## Supplementary material for "Engineering a virus-like particle to display peptide insertions using an apparent fitness landscape": Sequencing text files, python code, and primer descriptions: eHTS065S24_s1_pe (part 13 of 45)

```
CCCCCFCBBDBCGGGGGGGGGGGHHHHGGHHGHHHHHHHHHHHHHHHGGGEFHHHHHHHHHHHHHHHHHGGEEGHHGGGGGGHHHHHHHHHHHHEHHHHHHHHHHHGHHHHHHHGGGGGHHHHHHHGHGHHHHHHGFGGGGHGGGGGGGC
@M02034:409:000000000-BFKT7:1:1108:4496:18956 1:N:0:24
AAAGTCGAGGTGCCTAAAGTGGCAACCCAGACTTGTGCGCGTGTTGGTGGTGTAGAGCTTCCTGGAGCCGCGTGGCGTTCGTACTTAAATATGGAACTAACCATTCCAATTTTCGCTGTCTCTTATACACATCTC
+
BBBCCFBCCCCCGGGGGGGGGGGHHHHGGHHGHG3F3F2EEFGGHF1EFDGGGAG5FFFHBGHH32B2B>E/>>E/EE@FEE2EGHHGGGGFFG33BGHHFC3BF3G?DGGHH3B?FAEBG2FG2DD>GBGCGFH
@M02034:409:000000000-BFKT7:1:1108:26335:18957 1:N:0:24
AAAGTCGAGGTGCCTAAAGTGGCAACCCAGACTGGTATGGGGGTTGGTGGTGTAGAGCTTCCTGTAGCCGCATGGCGTTCGTACTTAAATATGGAACTAACCATTCCAATTTTCGCTGTCTCTTATACACATCTCCGAGCCCACGAGACC
+
BBCCCDAADBCCGGGGGGFGGGGGHHHG2CGGHHHGHHHHHGGFFGGFGGGGGHHHHHHHHHHHHGHHGGF>FGHHGGGGGGGHHHGF3GHHHHGGFG?GGGFGHHFDGGHHHHGFDGGHHGHH2H>D@GGGFGGFG<DCGGHFG-@.CF
@M02034:409:000000000-BFKT7:1:1108:8080:18958 1:N:0:24
AAAGTCGAGGTGCCTAAAGTGGCAACCCAGACTAAGACGAAGGTTGGTGGTGTAGAGCTTCCTGTAGCCGCATGGCGTTCGTACTTAAATATGGAACTAACCATTCCAATTTTCGCTGTCTCTTATACACATCTCCGAGCCCACGAGACC
+
BBBBBDAABBBBGGGGGGGGGGGHHHGGGHHGHHHHHHGGEGGHHHGGGGGGHHHHHHHHHHHHHHHHHGGEFGHFGGGGGFHHHHHHHHHHHEHHGHHHHHHHHHHHGHHHHHGGGGEEFHHHFHFHGHFHHHFHGFCFGGHGGGGGGE
@M02034:409:000000000-BFKT7:1:1108:27643:18960 1:N:0:24
AAAGTCGAGGTGCCTAAAGTGGCAACCCAGACTAAGAAGTAGGTTGGTGGTGTAGAGCTTCCTGTAGCCGCATGGCGTTCGTACTTAAATATGGAACTAACCATTCCAATTTTCGCTGTCTCTTATACACATCTCCGAGCCCACGAGACC
+
BCCCCFCBCCCBGGGGGGGGGGGHGHHGGGHGHHHHGHHFHHHGHHGGGGEFHHHHHHGHHHHHHGHHHFGGGGHHGGGGGGHHHHHHHHHGGHHHFHHFHHGHGHHHHHHHHFGGGGGFHHHHHHHHGHFHGHGHGCGGGGGGGGGGGE
@M02034:409:000000000-BFKT7:1:1108:16806:18961 1:N:0:24
AAAGTCGAGGTGCCTAAAGTGGCAACCCAGACTCGTCCTCCTGTTGGTGGTGTAGAGCTTCCTGTAGCCGCATGGCATTCGTACTTAAATATGGAACTAACCATTCCAATTTTCGCTGTCTCTTATACACATCTCCGAGCCCACGAGACC
+
BBCCCFBCCCBBGGGGGGGGGGGHHHHGGHHGHHGHGGGHHHHGHHHFGGEFGHHHHHHHHHHHHHHHHGGFGGHHHHHHHHHHHHGHHHHHHHHHGHHHHHHHHHGHHHHHGHGGGGGGHHHHHHHHGGHHHHHGGFCCGGHGGGGGGG
@M02034:409:000000000-BFKT7:1:1108:9545:18971 1:N:0:24
AAAGTCGAGGTGCCTAAAGTGGCAAACCCAGACTAATTAGTCTGTTGGTGGTGTAGAGCTTCCTGTAGCCGCATGGCGTTCGTACTTAAATATGGAACTAACCATTCCAATTTTCGCTGTCTCTTATACACATCTCCGAGCCCACGAGAC
+
BBBBBFBABBBBGGGGGGGGGGGHHHHGGGHHGHHFHHGHHHHHHHHHGGGGGHHHHHHGGHHHHHHHHHGGGGGHGGGGGGGHHHH@GGHHHHHFFGGFGHHBGHHHHHGHHHHGGGGGHHHHHFHHHGFHHHHHHGGGGGGHGGGGGG
@M02034:409:000000000-BFKT7:1:1108:15723:18973 1:N:0:24
AAAGTCGAGGTGCCTAAAGTGGCAACCCAGACTAAGAAGCCGGTTGGTGGTGTAGAGCTTCCTGTAGCCGCATGGCGTTCGTACTTAAATATGGAACTAACCATTCCAATTTTCGCTGTCTCTTATACACATCTCCGAGCCCACGAGACC
+
CCCCCFCCBCBCGGGGGGGGGGGHHHHGGHHGHHHHHHHHHGGGGGGGGGGFHHHHHHHHHHHHHHHHHGGFGGHHGGGGGFHHHHHFHHHHHHGGHHHHHHHHHHGGHHHHHHGGGGGHHHHHGHHHFHHHHHFHGDCGGGHGGGGGGG
@M02034:409:000000000-BFKT7:1:1108:5417:18974 1:N:0:24
AAAGTCGAGGTGCCTAAAGTGGCAACCCAGACTAGGAAGAAGGTTGGTGGTGTAGAGCTTCCTGTAGCCGCATGGCGTTCGTACTTAAATATGGAACTAACCATTCCAATTTTCGCTGTCTCTTATACACATCTCCGAGCCCACGAGACC
+
AA3AAFAADDABCGGGFGGGGGGHHHGGGHHGHHHHHGHGHHGGGHGGFGAFGHHGHHHHHFHHHHHHHGCFGGHHGEFFFEGHHHFHHHHHHGFGHHHHHHHHHHGHHHHHHHGDEFGGHGHHHHHFFHHFFGHFGGGGGGHGGCCGFF
@M02034:409:000000000-BFKT7:1:1108:15816:18976 1:N:0:24
AAAGTCGAGGTGCCTAAAGTGGCAACCCAGACTAAGAGTCGGGTTGGTGGTGTAGAGCTTCCTGTAGCCGCATGGCGTTCGTACTTAAATATGGAACTAACCATTCCAATTTTCGCTGTCTCTTATACACATCTCCGAGCCCACGAGACC
+
BBBBBFBABBBBGGGGGGGGGGGHHHHGGHHGHHHHHHHHGGGHGGGGGGFGHHHHHHHHHHHHHHHHHGGEGGHHGGGGGGHHHHHFHHGHHHGHHHGHHHFGHHFGGGHHHHGGGGGHHGHHHHHHEHHHHHFHGFGGGGHGGGGGGG
@M02034:409:000000000-BFKT7:1:1108:14670:18978 1:N:0:24
AAAGTCGAGGTGCCTAAAGTGGCAACCCAGACTACTAGGGCGGTTGGTGGTGTAGAGCTTCCTGTAGCCGCATGGCGTTCGTACTTAAATATGGAACTAACCATTCCAATTTTCGCTGTCTCTTATACACATCTCCGAGCCCACGAGACC
+
BCCCCFABCCCCGGGGGGGGGGGHHHHGGHHDHGHHFCBHHGGGGGFEFGGFFGHFFBGF5GGHHBHHGGG>EEFCEEEGFEGGHHHBGHHHHG33FHHGBE?GHFGDHHHHHGCGG?<GBFHH2GHHFFFHHHFGGGCGGGGACGGGGE
@M02034:409:000000000-BFKT7:1:1108:23402:18990 1:N:0:24
AAAGTCGAGGTGCCTAAAGTGGCAACCCAGACTGCGTTGCCGGTTGGTGGTGTAGAGCTTCCTGTAGCCGCATGGCGTTCGTACTTAAATATGGAACTAACCATTCCAATTTTCGCTGTCTCTTATACACATCTCCGAGCCCACGAGACC
+
BBBBBFBBADBBGGGGGGGGGGGHHHHGGHHGHHHGGGGGHGGGGGGGFGEFHHHHHHHGHHHGHFHHHGGGGGHHGFGGGGFHHHHFBGGHFFGGHHFHHHHHGHHHFHHHHHGGGGGHHGHHFHDHGHHHHGFGFFGCGGHGGGGDGG
@M02034:409:000000000-BFKT7:1:1108:5424:18991 1:N:0:24
AAAGTCGAGGTGCCTAAAGTGGCAACCCAGACTAGGAAGAAGGTTGGTGGTGTAGAGCTTCCTGTAGCCGCATGGCGTTCGTACTTAAATATGGTACTAACCATTCCAATTTTCGCTGTCTCTTATACACATCTCCGAGCCCACGAGA
+
>A1>AD11>AAAFGGG1FGGGGGGHHAECHHGHFBE11BF0FGGFG?AFF/BFAFDGBDGGEFFBE2F1BE/B>F0EEEGGE0GGHHGGFH2F12BB@BFBCGBEFFBFGEHF2ECFCEEFBG21BFGF<FGGHHBC@/<@</</A@?
@M02034:409:000000000-BFKT7:1:1108:22897:18992 1:N:0:24
AAAGTCGAGGTGCCTAAAGTGGCAACCCAGACTAGGGGGTAGGTTGGTGGTGTAGAGCTTCCTGTAGCCGCATGGCGTTCGTACTTAAATATGGAACTAACCATTCCAATTTTCGCTGTCTCTTATACACATCTCCGAGCCCACGAGACC
+
CCCCCFCCCCCCGGGGGGGFGGGHHHHGGHHGHHHHHGGEFGGHHHGGGGGGHHHHHHHHHHHHHHHHHGGEEGHHGGGGGGHHHHFGHHHHHHFHFHHHHHGHHHGHHHHHHHGGGGGHHHHHFHHHFHGGHHGEG/@DGGHGFCGGGG
@M02034:409:000000000-BFKT7:1:1108:17726:18999 1:N:0:24
AAAGTCGAGGTGCCTAAAGTGGCAACCCAGACTCAGTTTTTTGTTGGTGGTGTAGAGCTTCCTGTAGC
+
BCCCCFBBCBCCGGGGGGGGGGGHHHHGGHHGHH33BDGD2EFHF2FF11EA13D5A5AB5FD5B555
@M02034:409:000000000-BFKT7:1:1108:9875:19000 1:N:0:24
AAAGTCGAGGTGCCTAAAGTGGCAACCCAGACTTATCATTAGGTTGGTGGTGTAGAGCTTCCTGTAGCCGCATGGCGTTCGTACTTAAATATGGAACTAACCATTCCAATTTTCGCTGTCTCTTATACACATCTCCGAGCCCACGAGACC
+
CCCCCFABBCCCGGGGGGGGGGGHHHHGGHHGHHHHHHHHGHHHHHGGGGGGHHHHHHHHHHHHHHHHHGGEFFHHGGGGGGHHHHHHHHHHHHGGHHHGGHGHHHFGHHHHHHGGGGGHHHHHFHHHFHFHHHGHGDGGGGHGGGGGGG
@M02034:409:000000000-BFKT7:1:1108:18150:19002 1:N:0:24
AAAGTCGAGGTGCCTAAAGTGGCAACCCAGACTGATGGTGGGGTTGGTGGTGTAGAGCTTCCTGTAGCCGCATGGCGTTCGTACTTAAATATGGAACTAACCATTCCAATTTTCGCTGTCTCTTATACACATCTCCGAGCCCACGAGACC
+
ABBBBFBBBBABGGGGGGGGGGGHHHHGGHGGHHFHHHFHGGGEEGGFGGEFGHHHHHHHHHHHHHHHHGGGGGHHGGGGGFHHHHHHHHGHHGGFGHHGHHGHHHHHHGHHGHGGGGEFHHHHHHBBDGFGGHHGG@CCDEHGGGGGGG
@M02034:409:000000000-BFKT7:1:1108:12590:19009 1:N:0:24
AAAGTCGAGGTGCCTAAAGTGGCAACCCAGACTTCGCCTCCGGTTGGTGGTGTAGAGCTTCCTGTAGCCGCATGGCGTTCGTACTTAAATATGGAACTAACCATTCCAATTTTCGCTGTCTCTTATACACATCTCCGAGCCCACGAGACC
+
BBCCBFAABCCCGGGGGGGGGGGHHHHGGHHGHHHGGGGGHGGFFGGGGGGGGHHHHHHHHHHHHHHHHGGGGGHHGGGGGGHHHHGHGHHHHHHHGHHHHHGHHHGHHHHHHHGGGGGHHHHHGHHHHHFHHHHHGCCCGGHGGGGGGG
@M02034:409:000000000-BFKT7:1:1108:4520:19012 1:N:0:24
AAAGTCGAGGTGCCTAAAGTGGCAACCCAGACTCCGCTTCT
+
ABBBBFAADDBBGGGGGGGFGGGHHHHGGHGFH3B22A225
@M02034:409:000000000-BFKT7:1:1108:13777:19015 1:N:0:24
AAAGTCGAGGTGCCTAAAGTGGCAACCCAGACTCTTCGCATTTGGTGGTGTAGAGCTTCCTGTAGCCGCATGGCGTTCGTACTTAAATATGGAACTAACCATTCCAATTTTCGCTGTCTCTTATACCATCTCCGAGCCCACGAGACCAG
+
CCCCCFACCCBBGGGGGGGGGGGHHHHGGHHGHHHHHHGGGGHHHGGGEGHHHGHHHHHHHHHHHHHGGFEFHHGGGGGGHHHHHGHHHHHHFHHHHHHHHHHHHGHHHHHHGGGGGHHHHHFHHGHHHFGHHGFGGGGHGGGGGGGHE
@M02034:409:000000000-BFKT7:1:1108:21093:19031 1:N:0:24
AAAGTCGAGGTGCCTAAAGTGGCAACCCAGACTGAGCTGGATGTTGGTGGTGTAGAGCTTCCTGTAGCCGCATGGCGTTCGTACTTAAATATGGAACTAACCATTCCAATTTTCGCTGTCTCTTATACACATCTCCGAGCCCACGAGACC
+
BBBBBFAABBBBGGGGG4GFGGGHHHHGGHHGHHFHHHFHHHHHHHHGGGEFGHHHHHHHHHHHHHHHHGGGFEHGGGGGGFHHHHGGHHHHHFHGFHHFHHGHHHFG?BGHHHGGGGGHHGHHHHDFHHFHFGGFGFGGGGHGGCGADC
@M02034:409:000000000-BFKT7:1:1108:26642:19034 1:N:0:24
AAAGTCGAGGTGCCTAAAGTGGCAACCCAGACTATTTATATTGTTGGTGGTGTAGAGCTTGCTGTAGCCGCATGCCGTTCGTACTTAAATATGGAACTAACCATTCCAATTTTCGCTGTCTCTTATACACATCTCCGAGCCC
+
BBBBBFAADBBBGGGGGGGGGGGHHHHGGHGGHBFGHBG5DFGD5FEA22B2A3F55DE33BBE5BD53EE0F>33>?>C1>2??FHG3BGBFE33BGGB313BF4B44B3GF4E/?/?BEGDFEDG4BCGFEBB2<</B/?
@M02034:409:000000000-BFKT7:1:1108:20340:19041 1:N:0:24
AAAGTCGAGGTGCCTAAAGTGGCAACCCAGACTTGGGTTTTTGTTGGTGGTGTAGAGCTTCCTGTAGCCGCATGGCGTTCGTACTTAAATATGGAACTAACCATTCCAATTTTCGCTGTCTCTTATACACATCTCCGAGCCCACGAGACC
+
ABBCBFBA@DCCGGGGGGGFGGGHGHHGGHHGHHHHHEFGGGGHHHGEGGEFGGHHHHHHHHHHHHHHHGGGFGHHGGGGGGHHHHHGHHHHHHHHGHHHHHHHHHHHHHHHHHGGGGGGHGHHHHFHFFFHFGFHGCGCGGHGGCFFGF
@M02034:409:000000000-BFKT7:1:1108:8010:19043 1:N:0:24
AAAGTCGAGGTGCCTAAAGTGGCAACCCAGACTAATCATAAGGTTGGTGGTGTAGAGCTTCCTGTAGCCGCATGGCGTTCGTACTTAAATATGGAACTAACCATTCCAATTTTCGCTGTCTCTTATACACATCTCCGAGCCCACGAGACC
+
BCBCCFBCBCBBGGGGGGGGGGGHHHHGGHGGHHHHHHHHHHHHHHGGGGEFGHHGHGHHHGHHHHHHHGGGGGHGGGGGGFHHHHHHHHHHHHGHGHHHHHHHHHHHGHHHHHGGGGGHHHHHHHHHHHHHHHHHGFGGCFHGGGCGGG
@M02034:409:000000000-BFKT7:1:1108:26756:19043 1:N:0:24
AAAGTCGAGGTGCCTAAAGTGGCAACCCAGACTAGTTAGCAGGTTGGTGGTGTAGAGCTTCCTGTAGCCGCATGGCGTTCGTACTTAAATATGGAACTAACCATTCCAATTTTCGCTGTCTCTTATACACATCTCCGAGCCCACGAGACC
+
BBBCADACCCCBGGGGGGGGGGGGHHHGGHGFHGHHHHHHHGHGHHGGFGEFHHHGHHHHHHHHHHHHHGGGGGHHGGGGFFHHHHHFHHFHGGDGFHHHHHFHHHHHGHHHHFGEGGGFHHHHHHHHFHGHHH3GGGGCDFHGGGGGFF
@M02034:409:000000000-BFKT7:1:1108:26627:19047 1:N:0:24
ACAGTCGAGGTGCCTAAAGTGGCAACCCAGACTATTTATATTGTTGGTGGTGTAGAGCTTCCTGTAGCCGCATGGCGTTCGTACTTAAATATGGACCTAACCATTCCAATTTTCGCTGTCTCTTATACACATCTCCGAGCCCACGAGACC
+
>1>>>B>A>AAAGGGFGGGG1AFFFGGGAA0F1FHDG22EDF2GGEFAFEABGF12DBFGHBFBFGFFHFGGAEHFEEEAE>BF?GFFGF2GG1B1>F1GHGFGFGFFHHFHGGEFGEEHFHHHFH2GHCHFGHFDF?CG//<FGCCGGE
@M02034:409:000000000-BFKT7:1:1108:9424:19054 1:N:0:24
AAAGTCGAGGTGCCTAAAGTGGCAACCCAGACTTAGACGAAGGTTGGTGGTGTAGAGCTTCCTGTAGCCGCATGGCGTTCGTACTTAAATATGGAACTAACCATTCCAATTTTCGCTGTCTCTTATACACATCTCCGAGCCCACGAGACC
+
BBBBBFB@BBBBGGGGGGGGGGGHHHHGGHHGHGCHHGGG?EGHHHGGGGFGHHHHHHHHHHHHHHHHHGGGGGHHGGGGGEFHHHHHHHHHHHHHHHHHHHFGHHFHHHHHHHGGGGGGHHHHFHHFHHFFHGFHGFGGGGHGGGGGGE
@M02034:409:000000000-BFKT7:1:1108:14436:19061 1:N:0:24
AAAGTCGAGGTGCCTAAAGTGGCAACCCAGACTGGTACGTGGGTTGGTGGTGTAGAGCTTCCTGTAGCCGCATGGCGTTCGTACTTAAATATGGAACTAACCATTCCAATTTTCGCTGTCTCTTATACACATCTCCGAGCCCACGAGACC
+
CCCCCFCCCCCCGGGGGGGGGGGHHHHGGHHGHHHHHHGEGGGGGGGFFGEFGHHHHHHHHHHHHHHHHGGEEGHHGGGGGEGHHHHHHHHHHHGFFHGHHHGHHHFHHHHHHHGGGGGHHHHHHHFHGEBGHHHFGBDGGGHGGGGGGG
@M02034:409:000000000-BFKT7:1:1108:27874:19067 1:N:0:24
AAAGTCGAGGTGCCTAAAGTGGCAACCCAGACTGATCCGCCGGTTGGTGGTGTAGAGCTTCCTGTAGCCGCATGGCGTTCGTACTTAAATATGGAACTAACCATTCCAATTTTCGCTGTCTCTTATACACATCTCCGAGCCCACGAGACC
+
CDDDCFBCCBCCGGGGGGGGGGGHHHHGGHHGHHGHHHHGGGGGGGGGFGGFHHHGHHHHHHHHGHHHHGGGFGHHGGGGFEGHHHHGHHHHHHDGHHHHHHHHHHHGHHHHHHGGGGGHHHHHHHHHGHGHHHHHG@DCGGHGGGGDDF
@M02034:409:000000000-BFKT7:1:1108:18291:19081 1:N:0:24
AAAGTCGAGGTGCCTAAAGTGGCAACCCAGACTCCGCATGCGGTTGGT
+
CCCCCFBCCCBBGGGGGGGFGGGHHHHGGHHAGEAEAEFGFGGGG00B
@M02034:409:000000000-BFKT7:1:1108:20160:19086 1:N:0:24
AAAGTCGAGGTGCCTAAAGTGGCAACCCAGACTCGGCCGCGGGTTGGTGGTGTAGAGCTTCCTGTAGCCGCATGGCGTTCGTACTTAAATATGGAACTAACCATTCCAATTTTCGCTGTCTCTTATACACATCTCCGAGCCCACGAGACC
+
CCBCCFABBCBBGFGGGGGGGGGHHHHGGHHGHHGGGGGGGGGEFGGEFGFFGGHHHHHHHHHHHHHHHGGEFGHHGGGGGGHHHHHHHHHHHGHHGHHHHHHHHHFHDFHHHHGGGGGGHHHHHHFHHHFHFHHFG?GGGGHGGGGGDE
@M02034:409:000000000-BFKT7:1:1108:6057:19093 1:N:0:24
AAAGTCGAGGTGCCTAAAGTGGCAACCCAGACTGGTGAGCAGGTTGGTGGTGTAGAGCTTCCTGTAGCCGCATGGCGTTCGTACTTAAATATGGAACTAACCATTCCAATTTTCGCTGTCTCTTATACACATCTCCGAGCCCACGAG
+
AAB?ABAAD2>AFGGF44GGGGGHHHGGGGGGHB2BAEGC3BGFGHCEFGEGHGHHHHHHHHHHHHHHHGE@EEGHGGGFGFBGHHHBGHFHDBFEEBFCFHFFHHHDHGHHHFGGGGGHHGHHBGGHDGBBGDFFD@/<DFFF//<
@M02034:409:000000000-BFKT7:1:1108:4046:19107 1:N:0:24
GCTCTTAAAGAGGAGAAAGGTCATGGCTTCTAACTTTACTCAGTTCGTTCTCGTCGACAATGGCGGAACTGGCGACGTGACTGTCGCCCCAAGCAACCTGTCTCTTATACACATCTCCGAGCCCCG
+
>AACCFFFFFFFGGGGGGGFGGCHHHGGHHHHHHHFFDFHHH3FGH2BBGBDFFGG0AECGGBGGE>EFHGHFF>EEEE1?FGFGG//?E/<FFB3FCFGBB?FHHGHHFFHDG23FFFC@>B//@
@M02034:409:000000000-BFKT7:1:1108:18873:19111 1:N:0:24
AAAGTCGAGGTGCCTAAAGTGGCAACCCAGACTCAGTCGTCTGTCGGTGGTGTAGAGCTTCCTGTAGCCGCATGGCGTTCGTACTTAAATATGGAACTAACCATTCCAATTTTCGCTGTCTCTTATACACATCTCCGAGCCCACGAGACC
+
CCCCCFBCCCCCGGGGGGGGGGGHHHHGGHHGHHHHHHGGGHGHHGGGGGAFGHHHHHHHHHHHHHHHHGG?FGHHGGGGGGFHHHHGHHHHHHGFGGHHHHHHHHHHGGHHHGGGGGGGHHHHHHHHHGHFHHHBG?FGGGHGGGGGGG
@M02034:409:000000000-BFKT7:1:1108:27113:19119 1:N:0:24
AAAGTCGAGGTGCCTAAAGTGGCAACCCAGACTCCTCCTCCTGTTGGTGGTGTAGAGCTTCCTGTAGCCGCATGGCGTTCGTACTTAAATATGGAACTAACCATTCCAATTTTCGCTGTCTCTTATACACATCTCCGAGCCCACGAGACC
+
DCCDDFABBBCCGGGGGGGGGGGHHHHGGHHGHHHHHHHHHHHHHHHGGGGFHHHHHHHHHHHHHHHHHGGGGGHHGGGGGGGHHHHGFHHHHHFHHHHGHHHHHHFHHHHHHHGGGGGHHHHHHHHHHHHHHHGFGFDGGGHGGGGGGG
@M02034:409:000000000-BFKT7:1:1108:24883:19121 1:N:0:24
AAAGTCGAGGTGCCTAAAGTGGCAACCCAGACTATTATTAGTGTTGGTGGTGTAGAGCTTCCTGTAGCCGCATGGCGTTCGTACTTAAATATGGAACTAACCATTCCAATTTTCGCTGTCTCTTATACACATCTCCGAGCCCACGAGACC
+
CCCCCFABBCCCGGGGGGGGGGGHHHHGGHGGHHHHHHHHHHHHHHHGGGGFHHHHHHHHHHHHHHHGHGGEEFHHGGGGGGGHHHHFHHHHHHHHHHGHHHHHHHGHFGHHHHGGGGGHHHHHHHGHHFDHHHHHGGGGGGGGGGGGGG
@M02034:409:000000000-BFKT7:1:1108:9416:19126 1:N:0:24
AAAGTCGAGGTGCCTAAAGTGGCAACCCAGACTCCTCATGCTGTTGGTGGTGTAGAGCTTCCTGTAGCCGCATGGCGTTCGTACTTAAATATGGAACTAACCATTCCAATTTTCGCTGTCTCTTATACACATCTCCGAGCCCACGAGACC
+
CBCCCFABBBBBGGGGGGGGGGGHGHHGGHHGHHHHHHHHHHGHHHHGGGEFHHHHHHHHHHHHHHHHHGGGGGHHGGGGGFFHHHHGHHGHHHFHHHHHHHHHGHHHHHHHHHGGGGGHHGHHHHHHHHHHHHHHDCGGGGHGGGGGGG
@M02034:409:000000000-BFKT7:1:1108:3878:19129 1:N:0:24
AAAGTCGAGGTGCCTAAAGTGGCAACCCAGACTTTGTTTTTGGTTGGTGGTGTAGAGCTTCCTGTAGCCGCATGGCGTTCGTACTTAAATATGGAACTAACCATTCCAATTTTCGCTGTCTCTTATACACATCTCCGAGCCCACGAGACC
+
1A1AAFAA?@>AFGG1B1FFDGEFCGHEGH0FGGHHFGGHGF?GFECEFGABAFH2FGFG11GHG222BAEEFGHHGGGFEECEFGB1BG@DEBFGBFF1GEEGHHHFHHGHHB@EF/EDFFHHFHF>BC1FCGFHGBGC?FGFGCCC?F
@M02034:409:000000000-BFKT7:1:1108:27723:19136 1:N:0:24
AAAGTCGAGGTGCCTAAAGTGGCAACCCAGACTCATCCTTCTGTTGGTGGTGTAGAGCTTCCTGTAGCCGCATGGCGTTCGTACTTAAATATGGAACTAACCATTCCAATTTTCGCTGTCTCTTATACACATCTCCGAGCCCACGAGACC
+
CCCCCFBBCBCCGGGGGGGGGGGHHHHGGHHGHHHHHHHHHHHFHHHGGGEFHHHHHHHHHHHHGHHHHGGGGGHHGGGGGDFHHHHHHHHHHHGHFHHFHHGHHHHHHHHHHHGGGGGHHHHHHHFHGFFFGHGHGFGGGGHGGCGGGG
@M02034:409:000000000-BFKT7:1:1108:18607:19140 1:N:0:24
AAAGTCGAGGTGCCTAAAGTGGCAACCCAGACTTGGGGGGGGGTTG
+
BCCCCFCCCCBCGGGGFGGFGGGHHHHGGHHGHHHHHGGGGF?F-B
@M02034:409:000000000-BFKT7:1:1108:22686:19142 1:N:0:24
AAAGTCGAGGTGCCTAAAGTGGCAACCCAGACTGAGGGGGTGGTTGGTGGTGTAGAGCTTCCTGTAGCCGCATGGCGTTCGTACTTAAATATGGAACTAACCATTCCAATTTTCGCTGTCTCTTATACACATCTCCGAGCCCACGAGA
+
AAAABFBABBAAGGFFGGGFFFFHHHHGGH2FHHHHFGG?EF?EFEF1FGEBFFG5GHHFGGHHHFGHHGC>>EHGGGGFEEBGHHFFHH?EGD33FFFGHEFHHGFF3BGHGHB?F/C2FDHHGH2?GBFHFF?1?<@CFGHGG--<
@M02034:409:000000000-BFKT7:1:1108:10262:19150 1:N:0:24
AAAGTCGAGGTGCCTAAAGTGGCAACCCAGACTACTAATTTGTTGGTGGTGTAGAGCTTCCTGTAGCCGCATGGCGTTCGTACTTAAATATGGAACTAACCATTCCAATTTTCGCTTCTCTTATACACATCTCCGAGCCCACGAGACCAG
+
CCCCCFBCCCCCGGGGGGGGGGGHHHHGGHHGHHHG5FDFHHFGHHEFG2FGGHFGFHHGHFHGFFDGFEEEGHGEEGGGGGGHH4GGHGFHGFGHHBGHHGHHFHGHHHHHFFEFHFHHHHGHHDGHGHHHHGGCDCGGHGGCGFGGFF
@M02034:409:000000000-BFKT7:1:1108:4979:19153 1:N:0:24
AAAGTCGAGGTGCCTAAAGTGGCAACCCAGACTCGGTATCTGGTTGGTGGTGTAGAGCTTCCTGTAGCCGCATGGCGTTCGTACTTAAATATGGAACTAACCATTCCAATTTTCGCTGTCTCTTATACACATCTCCGAGCCCACGAG
+
BABBBFAADDAAGGGGGGGGGGGHHHHGGAGFHGEAE2FHHFFGFECGFGFFFGGBHHHHBGHHHFEDGDGGGGHGGGEAGGFHHHG33FFGBD33FGGHHGFHHHGH4GGHHHGGGEFH4GHHGFGHHHEHFGHFD//CCFEF//<
@M02034:409:000000000-BFKT7:1:1108:11892:19154 1:N:0:24
AAAGTCGAGGTGCCTAAAGTGGCAACCCAGACTAATCCTCCTGTTGGTGGTGTAGAGCTTCCTGTAGCCGCATGGCGTTCGTACTTAAATATGGAACTAACCATTCCAATTTTCGCTGTCTCTTATACACATCTCCGAGCCCACGAGACC
+
>3AAAFAA3DBBGGGGGGGGFFFFFHHGEDFFHHHHHHHHHHGHHHAFFGEBGHHGFHGHHFHGHFFHGEGGFGHHGEEGGGEHHH4DBGFFFB3FFFGFGHHHHHGHGHHFGGEGGDGHHHHHHHFF4FDHHFGHGC<BCEGAGCCDDF
@M02034:409:000000000-BFKT7:1:1108:10279:19156 1:N:0:24
AAAGTCGAGGTGCCTAAAGTGGCAACCCAGACTACTAATTTGTTGGTGGTGTAGAGCTTCCTGTAGCCGCATGGCGTTCGTACTTAAATATGGAACTAACCATTCCAATTTTCGCTTCTCTTATACACATCTCCGAGCCCACGAGACCAG
+
AABBAFB3DDBCGGGGGGGGGGGHHHHGGHHGHHHHHHH5FFGGHHBFEEFAGHFFGGHHHHHHHHHHEAEEGHHGGGGGGGHHHHHHHGHGHGHGFFBFHGFHHDEEGGHHHEFGHGHHGHBGGDDHFHBHHFDCGCGGHGGGGFGGHF
@M02034:409:000000000-BFKT7:1:1108:18135:19157 1:N:0:24
AAAGTCGAGGTGCCTAAAGTGGCAACCCAGACTACTCTGAATGTTGGTGGTGTAGAGCTTCCTGTAGCCGCATGGCGTTCGTACTTAAATATGGAACTACCATTCCAATTTTCGCTGTCTCTTATACACATCTCCGAGCCCACGAGACCA
+
?AA?ADAAD?11FGGDGBG31BFBGHHG00FFHFHFHH1GHG2GGA/B/AEAAFF21EGFGHHHGHGHFFG/EEHGGGGGGF0>GH211BB2BF11BGD1E1DGFGH2FFFHFGGGG<EGHHH1GFEGGBHHHFFGGCCCGHEC@CA?/?
@M02034:409:000000000-BFKT7:1:1108:18681:19164 1:N:0:24
AAAGTCGAGGTGCCTAAAGTGGCAACCCAGACTAAGCCTGGGGTTGGTGGTGTAGAGCTTCCTGTAGCCGCATGGCGTTCGTACTTAAATATGGAACTAACCATTCCAATTTTCGCTGTCTCTTATACACATCTCCGAGCCCACGAGACC
+
CCCCBFAABCCCGGGGGGGGGGGHHHHGGHHGHHHHHHHHHGGGGFFGGGEGHDGFHHHHHHHHHHHHHGGEFGHFGEGGGGFHGHHHHHHHHHFFFHHHFHHGFGHDHHHHHGGGGGGHHHHHHHHGHGGHHHHGGGFFGGHGGGGGGE
@M02034:409:000000000-BFKT7:1:1108:18159:19164 1:N:0:24
AAAGTCGAGGTGCCTAAAGTGGCAACCCAGACTACTCTGAATGTTGGTGGTGTAGAGCTTCCTGTAGCCGCATGGCGTTCGTACTTAAATATGGAACTACCATTCCCATTTTTGCTG
+
BBBBBFBBBBBBGGGGGGGGGGGHHHHGGHHGH3AF35DGHHHHHHHGGGEFHHHGGHGHHHHHGHHHHGGEEGHHGGGGGGHHHHFEHHHHHFBGGHH3G3FF4B3F?BGH4/?4?
@M02034:409:000000000-BFKT7:1:1108:24868:19165 1:N:0:24
AAAGTCGAGGTGCCTAAAGTGGCAACCCAGACTGGTTAGCCTGTTGGTGGTGTAGAGCTTCCTGTAGCCGCATGGCGTTCGTACTTAAATATGGAACTAACCATTCCAATTTTCGCTGTCCTTATACACATCTCCGAGCCCACGAGACCA
+
CCCCCFAABBCCGGGGGGGGGGGHHHHGGHGGHHHHHHHHHHHHHHHGGGFFHHHHGHHHHHHHHHHHHGGGEGHGGGGGGGHHHHHHHHGHHHHHHHHHHGHHHHHHGGHHHHGGGGGHHHHHHFFHHHGHHHHGGGGGGHGGCGGGGF
@M02034:409:000000000-BFKT7:1:1108:11908:19166 1:N:0:24
AAAGTCGAGGTGCCTAAAGTGGCAACCCAGACTAATCCTCCTGTTGGTGGTGTAGAGCTTCCTGTAGCCGCATGGCGTTCGTACTTAAATATGGAACTAACCATTCCAATTTTCGCTGTCTCTTATACACATCTCCGAGCCCACGAGAC
+
BABBAFBADDABGGGFAGGGGGGHHHHGGHHGHCHHHDBB3AFFHHHGGGEFHHHHHHGHHHHHHGHHHGGEEGHGFEGGGEHHGHHG3GGHHHFGFHGHHHHHHFFF4FGHHHGGGGEDFFHFHHEGDBGGHH3GF/DCGA?FGGGGG
@M02034:409:000000000-BFKT7:1:1108:27262:19174 1:N:0:24
AAAGTCGAGGTGCCTAAAGTGGCAACCCAGACTCAGAATAGTGTTGGTGGTGTAGAGCTTCCTGTAGCCGCATGGCGTTCGTACTTAAATATGGAACTAACCATTCCAATTTTCGCTGTCTCTTATACACATCTCCGAGCCCACGAGACC
+
CCDCCFBCCCCCGGGGGGGGGGGHHHHGGHHGHHHHHHHHHHHHHHHGGGFGHHHGHHHHHHHHHGHHHGGGGGHHGGGGGGHHHHHHHHGHHHGFHHHHHHHHHFHGHHHHHGGGGGGGHGHHFHHHGHGHFHGHD/D@GFHGGGGGGG
@M02034:409:000000000-BFKT7:1:1108:4821:19185 1:N:0:24
AAAGTCGAGGTGCCTAAAGTGGCAACCCAGACTAAGAATCGGGTTGGTGGTGTAGAGCTTCCTGTAGCCGCATGGCGTTCGTACTTAAATATGGAACTAACCATTCCAATTTTCGCTGTCTCTTATACACATCTCCGAGCCCACGAGACC
+
CCCCCFCBDCCCGGGGGGGGGGGHHHHGGHHGHHHHHHHHHGGHFGGGGGABGHHHHHHHHHHHHHHHHGGGGGHFGFGGGFHHHHHGHHHHHFGHGGHGHHHHHHHHHHHHHHGGGGGHGGHHGHGHFHGGHHGFGGGGGGGGGGGGGF
@M02034:409:000000000-BFKT7:1:1108:16580:19188 1:N:0:24
AAAGTCGAGGTGCCTAAAGTGGCAACCCAGACTAATGAGAAGGTTGGTGGTGTAGAGCTTCCTGTAGCCGCATGGCGTTCGTACTTAAATATGGAACTAACCATTCCAATTTTCGCTGTCTCTTATACACATTCCGAGCCCACGAGACCA
+
CCCCCFAADCCCGGGGGGGGGGGHHHHGGHHGHHHHHHHHHHHFGHGEGGFFGHHHHHHHHHHHHHHHHGGFGGHFGGGGFEFGGHHGHHHHBFFGFHHGHHHHHHHHHHHHHEFFGGGHHHHHHHHHHHHHHHHFDGGGGHGGGGGGGG
@M02034:409:000000000-BFKT7:1:1108:21900:19189 1:N:0:24
AAAGTCGAGGTGCCTAAAGTGGCAACCCAGACTAAGAAGACTGTTG
+
CCCCCFCCCCBCGGGGGGGGGGGHHHHGGGHGHB3F35A33AFGDG
@M02034:409:000000000-BFKT7:1:1108:12529:19195 1:N:0:24
AAAGTCGAGGTGCCTAAAGTGGCAACCCAGACTTATTCTTCGGTTGGTGGTGTAGAGCTTCCTGTAGCCGCATGGCGTTCGTACTTAAATATGGAACTAACCATTCCAATTTTCGCTGTCTCTTATACACATCTCCGAGCCCACGAGACC
+
BBBBBFBBBBBBGGGFGFGGGGGHHGGGGHHGHHHHHHHHHHGGGGGEFGEFHHHHHHHHHHHHHHHHHGGEFGHHGGGGGGHHHHHGHHHHHHGHGHHHHHGHHHGHHHHHHFGGGGGHHHHHHHHHGFHHHHHFDCGGGGHGGCGGGF
@M02034:409:000000000-BFKT7:1:1108:19869:19196 1:N:0:24
AAAGTCGAGGTGCCTAAAGTGGCAACCCAGACTAGGATGGAGGTTGGTGGTGTAGAGCTTCCTGTAGCCGCATGGCGTTCGTACTTAAATATGGAACTAACCATTCCAATTTTCGCTGTCTCTTATACACATCTCCGAGCCCACGAGACC
+
BABBBFBB@DAAEGGGGGGGDGFFHHHGGHHGHHHHGHHGHHGGFHCGGGEFGGHGHHHHHHHHHGHFHGGGGGHHGGGGGFGHHH43GHGHHBFGFFGFHHHHHHHHHHHHHHCGG/EGHGHHHHDGFHEGFHHG?BFGGFECDDDAGE
@M02034:409:000000000-BFKT7:1:1108:10391:19197 1:N:0:24
AAAGTCGAGGTGCCTAAAGTGGCAACCCAGACTGCGTATGGGGTTGGTGGTGTAGAGCTTCCTGTAGCCGCATGGCGTTCGTACTTAAATATGGAACTAACCATTCCAATTTTCGCTGTCTCTTATACACATCTCCGAGCCCACGAGACC
+
CCCCCFBBCCABGGGGGGGGGGGHHHHGGHFFGHHEAEEHHHGEEAEEEGFFGFGFFHHHEHHGGFGEFGGEFEGEEE@FEECEGHGHGHHHFF33FGHHEC3FFDFDEGGHHDEGGGFHHHHHFFHHHGHHHHHGG?FGCGHE?FCGDE
@M02034:409:000000000-BFKT7:1:1108:4837:19203 1:N:0:24
AAAGTCGAGGTGCCTAAAGTGGCAACCCAGACTTCTCCTCCGGTTGGTGGTGTAGAGCTTCCTGTAGCCGCATGGCGTTCGTACTTAAATATGGAACTAACCATTCCAATTTTCGCTGTCTCTTATACACATCTCCGAGCCCACGAGACC
+
BBBBBFABBBABGGGGGGGGGGGHHHHGGHHGGHFHHHHHFGGGGGGGGGGFGHHGHFHHHHHHHHHHHGGEEGHGGGGGGEGHHHHHHHHHHFFFGGGHFHHHHHHBHHHHHFFGGGGHHHHHHGFHFFHHGHGFF?@?@FHGGCCDGG
@M02034:409:000000000-BFKT7:1:1108:20517:19206 1:N:0:24
AAAGTCGAGGTGCCTAAAGTGGCAACCCAGACTAGGATGCGGGTTGGTGGTGTAGAGCTTCCTGTAGCCGCATGGCGTTCGTACTTAAATATGGAACTAACCATTCCAATTTTCGCTGTCTCTTATACACATCTCCGAGCCCACGAGACC
+
CCCCCFBCCCBCGGGGGGGGGGGHHHHGGHHGHHHHHHHHGGGGGGGGGGFFGHHHHHHHHHHHHHHHHGGFGGHHGGGGGGGHHHHGHHHHHHHHFHHHHHHHHHHHGHHHHHGGGGGHHHHHHHHHGHHHHHHHGGGGGGHGGGGGGG
@M02034:409:000000000-BFKT7:1:1108:19880:19211 1:N:0:24
AAAGTCGAGGTGCCTAAAGTGGCAACCCAGACTAGGATGGAGGTTGGTGGTGTAGAGCTTCCTGTAGCCGCATGGCGTTCGTACTTAAATATGGAACTAACCATTCCAATTTTCGCTGTCTCTTATACACATCTCCGAGCCCACGAGAC
+
AABCADAADBBCGGGGGGGDFFGHHHHGGGGGHHGHGHHGHHGFHHGEEGEFCGHHHHHHGHHHHGGHGGGEFFHFEGGGGEHHGHHHHHHHHGHHGGFGHHFGHHHFHHHHHHGGGGFHHGHHFGGFDBFHFHFFGFGGCFHGGCDDD
@M02034:409:000000000-BFKT7:1:1108:6332:19214 1:N:0:24
AAAGTCGAGGTGCCTAAAGTGGCAACCCAGACTGAGAA
+
AAABBFBBDBBBGGGFGGGGGGGHHHHGGHHGHHB355
@M02034:409:000000000-BFKT7:1:1108:16800:19227 1:N:0:24
AAAGTCGAGGTGCCTAAAGTGACAACCCAGACTCCGCCGGGGGTTGGTGGTGTAGAGCTTCCTGTAGCCGCATGGCGTTCGTACTTAAATATGGAACTAACCATTCCAATTTTCGCTGTCTCTTATACACATCTCCGAGCCCACGAGACC
+
CCCCCFC@BBBCGGGGGGGFGGHHHHGGGHGGHHHGGGGGGGGFGGGGGGEFGHHHHHHHHHHHHHHHHGGEGGHHGGGGGGHHHHHHHHHHHHHHFHHHGHHHHHGHHHHHHHGGGGGFHHHHFHHHFFHHHHHFGCGGGFHGGGGGGF
@M02034:409:000000000-BFKT7:1:1108:17841:19234 1:N:0:24
AAAGTCGAGGTGCCTAAAGTGGCAACCCAGACTAGTGGGGAGGTTGGTGGTGTAGAGCTTCCTGTAGCCGCATGGCGTTCGTACTTAAATATGGAACTAACCATTCCAATTTTCGCTGTCTCTT
+
CCCCCFBCCCCCGGGGGGGGGGGHHHHGGHHGH33F5A2AFEGGHHGFGGGFHHHFHHHHHHHHHHHHHGGGFGHHGGGGGEFHHHHHHHHHHHHGHHHHHHHHHHHHHHHHHHGGGGGHH3GG
@M02034:409:000000000-BFKT7:1:1108:15833:19238 1:N:0:24
AAAGTCGAGGTGCCTAAAGTGGCAACCCAGACTGGGGGTAGGGTTGGTGGTGTAGAGCTTCCTGTAGCCGCATGGCGTTCGTACTTAAATATGGAACTAACCATTCCAATTTTCGCTGTCTCTTATACACATCTCCGAGCCCACGAGACC
+
B@ABBFABBBAABGGFE4GGFDGHHHHECGCGHHHHGCABFAFBFFGEFFEFGGHBGHHGHFGFGHHHHGGGGGHFCEFFG1FHHHF3DG4GDG3?GGBFHFHH3FFGHHGGHFCCDDD2GDGHGEFGGFEHFGB2A@/ACGFGGG-DDF
@M02034:409:000000000-BFKT7:1:1108:18076:19264 1:N:0:24
AAAGTCGAGGTGCCTAAAGTGGCAACCCAGACTTAGAGGCAGGTTGGTGGTGTAGAGCTTCCTGTAGCCGCATGGCGTTCGTACTTAAATATGGAACTAACCATCCAATTTTCGCTGTCTCTTATACACATCTCCGAGCCCACGAGACCA
+
BBBBBFBBBBBBGGGGGGGGGGGHHHHGGHHGHHHHHHHGGGGGHHGEFGAFFGHHHHHHHHHHHHHHHGGGGGHHGGGGGFHHHHHHHHGHHHGHHHHHHHHHHHHHHHHHHGGGGAGFHFHGHHFHHHHHHGFGCGGGGHGGGGGGGB
@M02034:409:000000000-BFKT7:1:1108:12645:19266 1:N:0:24
AAAGTCGAGGTGCCTAAAGTGGCAACCCAGACTCATAAGAATGTTGGTGGTGTAGAGCTTCCTGTAGCCGCATGGCGTTCGTACTTAAATATGGAACTAACCATTCCAATTTTCGCTGTCTCTTATACACATCTCCGAGCCCACGAGACC
+
BBCCBFBCCBCCGGGGGGGFFGGHHHHGGHHGHHFGHGHHFFEFGHHECEEFAEGDGGDGBGFHBEGGFEEEEEGAEE@FEFGHHHHFHHHFFHD3GGHHBBDFGBE4EGFHHFEGGGFHHHHFEGHFGFH2GGGDD@B@?FGGFGCGGG
@M02034:409:000000000-BFKT7:1:1108:25053:19270 1:N:0:24
AAAGTCGAGGTGCCTAAAGTGGCAACCCAGACTCAGCTGTCTGTTGGTGGTGTAGAGCTTCCTGTAGCCGCATGGCGTTCGTACTTAAATATGGAACTAACCATTCCAATTTTCGCTGTCTCTTATACACATCTCCGAGCCCACGAGAC
+
AAAAA3AADDAACGGGGFGGG1FGHHHF0AGF1CFF1GFAFGGFGHHGGGBFGFHGHGHHFFHHBAF2GFGEEGHCFGGFEEHHHHGFGGGHHFB1GGGGFFGHHFGF2FGHHHEGGGE1FDGFHGF>>G1FCGHGGC?@CFGEB@@FC
@M02034:409:000000000-BFKT7:1:1108:21853:19281 1:N:0:24
AAAGTCGAGGTGCCTAAAGTGGCAACCCAGACTCATAAGAAGGTTGGTGGTGTAGAGCTTCCTGTAGCCGCATGGCGTTCGTACTTAAATATGGAACTAACCATTCCAATTTTCGCTGTCTCTTATACACATCTCCGAGCCCACGAGACC
+
BCCCCFCCCCBCGGGGGGGGGGGGHHHGGHHGHHHHHHHHHHHHHHGEGGFFHGHHHHHHHHHGHHHHHGGGGGHHGGGGGFHHHHHHHHHHHHFGHHHHHHHHHHHGHHHHHHGGGGFHHHHHHHHHGHHHHHHHGGGGGGHGGGGGGG
@M02034:409:000000000-BFKT7:1:1108:15734:19284 1:N:0:24
AAAGTCGAGGTGCCTAAAGTGGCAACCCAGACTCTTCCTCAGGTTGGTGGTGTAGAGCTTCCTGTAGCCGCATGGCGTTCGTACTTAAATATGGAACTAACCATTCCAATTTTCGCTGTCTCTTATACACATCTCCGAGCCCACGAGACC
+
CCCCCFBCCCBBGGGGGGGGGGGHHHHGGHHGHHHHHHHHHHHHHHGGGGEFGHHHHHHHHHHHHHHHHGGGGGHHGFGGGFHHHHHHHHHHHHFHHHHGHHGHHHHHHHHHHGGGGGFHHHHHFHFHDGHHHHHFGCCFGGHGGGGGGG
@M02034:409:000000000-BFKT7:1:1108:12991:19290 1:N:0:24
AAAGTCGAGGTGCCTAAAGTGGCAACCCAGACTGTGCCGACGGTTGGTGGTGTAGAGCTTCCTGTAGCCGCATGGCGTTCGTACTTAAATATGGAACTAACCATTCCAATTTTCGCTGTCTCTTATACACATCTCCGAGCCCACGAGACC
+
BBBCBFBCCCCCGGGGGGGGGGGHHHHGGHHGHHHHHHGGGGGEFGGGGGFFGHHHHHHHHHHHHHHHHGGCFGHGGFGGGGHHHHFHFHHHHHHHGHGHHHFHHHHHHHHHHHGGGGGHHHHHHHHFGFFHHGGFD@?@FGHGGGGGGE
@M02034:409:000000000-BFKT7:1:1108:12627:19306 1:N:0:24
AAAGTCGAGGTGCCTAAAGTGGCAACCCAGACTCTGATTGGGGTGGGGG
+
ABBBBF@BDBBBGGGGGGGGGGGHHHHGGHHGH33DF5DG22AE?E0AE
@M02034:409:000000000-BFKT7:1:1108:15448:19319 1:N:0:24
AAAGTCGAGGTGCCTAAAGTGGCAACCCAGACTAGGAAGAAGGTTGGTGGTGTAGAGCTTCCTGTAGCCGCATGGCGTTCGTACTTAAATATGGAACTATCCATTCCAATTTTCGCTGTCTCTTATACACATCTCCGAGCCCACGAGACC
+
A3AAAF?A3AAAGGGGGGGGGDFECHHGACHGHHHGHGFHHFABBFEGGGEFHHHGHHGHHHHHHHHHHGGGGGHGGGGGGGHHHHFEGHFFHGFGGGFGHFFHGHHHHGGHHHEEGGEEGFGHFG2B2B?GHFHGG@@@GC/F@CG/AC
@M02034:409:000000000-BFKT7:1:1108:20638:19324 1:N:0:24
AAAGTCGAGGTGCCTAAAGTGGCAACCCAGACTGAGAAGAAGGTTGGTGGTGTAGAGCTTCCTGTAGCCGCATGGCGTTCGTACTTAAATATGGAACTAACCATTCCAATTTTCGCTGTCTCTTATACACATCTCCGAGCCCACGAGACC
+
BCCCCFABBCCCGGGGGGGGGGGHHHHGGHHGHHHHHHHFHHHGGHGFGGGFHHHFHHHHHHHHHHHHHGGGGGHHGGGGFEHHHHHHHHHHHHHHGHHHHFHHHHGHHHHHHHGGGGGGHHHHHHHHGHHHHHHHGGGGGGGGFDGGGG
@M02034:409:000000000-BFKT7:1:1108:12393:19330 1:N:0:24
AAAGTCGAGGTGCCTAAAGTGGCAACCCAGACTCTTTTTTGTGTTGGTGGTGTAGAGCTTCCTGTAGCCGCATGGCGTTCGTACTTAAATATGGAACTAACCATTCCAATTTTCGCTGTCTCTTATACACATCTCCGAGCCCACGAGACC
+
BBBBBFABDBAAGGGGGGFGGGGHHHHGGGHGHHHHGHHGGHHHHHHEGGEFGHHHHHHHHHHHHHHHGGGGGGHHGGGGGGHHHHFGHHHHHHGBGHFHHHGHHHHGHGHHHHGGGGGFHGHHGHHHBGHHHHFHG/CCGEHGGGGFGG
@M02034:409:000000000-BFKT7:1:1108:24399:19331 1:N:0:24
AAAGTCGAGGTGCCTAAAGTGGCAACCCAGACTCAGCCGCATGTTGGTGGTGTAGAGCTTCCTGTAGCCGCATGGCGTTCGTACTTAAATATGGAACTAACCATTCCAATTTTCGCTTCTCTTATACACATCTCCGAGCCCACGAGACCA
+
CCCCCFBBBCCCGGGGGGGGGGGHHHHGGHFDFG3AFGEACEEHHHE1F1EFFFGBADGHFHHHGBGFFAE>FFF1>?EFFEEFGGHGBFHFHB33BGGFFC3GHFGFDGHHHHCFGGGHHHHHHDFFHBBGHGHE@D@DC?F/><?EEF
@M02034:409:000000000-BFKT7:1:1108:17653:19332 1:N:0:24
AAAGTCGAGGTGCCTAAAGTGGCAACCCAGACTACGAATAATGTTGGTGGTGTAGAGCTTCCTGTAGCCGCATGGCGTTCGTACTTAAATATGGAACTAACCATTCCAATTTTCGCTGTCTCTTATACACATCTCCGAGCCCACGAGACC
+
CCCBBFBCCCCCGGGGGGGGGGGHHHHGGHHGHHFE2G22FAGHHHHFFGFFGHHHHHHHHHHHHHHHGGGEGGHHGGGGGEHHHHHHHHHHHHGHGHHHHHHHHHGHHHHHHHGGGGGHHGHHGHHHGHHHEHGHGGGGGGHGGGGDGE
@M02034:409:000000000-BFKT7:1:1108:13885:19337 1:N:0:24
AAAGTCGAGGTGCCTAAAGTGGCAACCCAGACTTGGGGGGGGGTTGGCG
+
AA?1A3>A@D>AFGFFFGGFG1ACAABAAGCCGHHBCEAE?;-@@@@/9
@M02034:409:000000000-BFKT7:1:1108:17562:19343 1:N:0:24
AAAGTCGAGGTGCCTAAAGTGGCAACCCAGACTAAGAAGAAGGTTGGTGGTGTAGAGCTTCCTGTAGCCGCATGGCGTTCGTACTTAAATATGGAACTAACCATTCCAATTTTCGCTGTCTCTTATACACATCTCCGAGCCCACGAGACC
+
@ABBBFBBBBABGGGGGGGGGGGHFHHGGHHGHGHHHGHFHHHHHFEEGGEFHHHHHFHHHFHHHHHHHGG>EGHHGEGGEEEHHHHGHHHHHHHFGHFHHFHHHGGFFHHHHHGGGGEHHGHHGFFHBFHHHGHHGCGGGGGGGG?EGF
@M02034:409:000000000-BFKT7:1:1108:12378:19344 1:N:0:24
AAAGTCGAGGTGCCTAAAGTGGCAACCCAGACTATTAAGAAGGTTGGTGGTGTAGAGCTTCCTGTAGCCGCATGGCGTTCGTACTTAAATATGGAACTAACCATTCCAATTTTCGCTGTCTCTTATACACATCTCCGAGCCCACGAGACC
+
BBBBBFBBBBBBGGGFGGGFGGGHHHHGGHHGHGHHHHHHHHHHHHGFGGGFHHHHHHHHHGHHHHHHHGGEEGHHGGGGGGFHHHHGHHHHHHHHGHHHHHHHHHFGHHHHHHGGGGGHHHHHHHFHDGHHHHHHGCCGGGHGGGGGGF
@M02034:409:000000000-BFKT7:1:1108:28653:19349 1:N:0:24
AAAGTCGAGGTGCCTAAAGTGGCAACCCAGACTACTATGCCGGTTGGTGGTGTAGAGCTTCCTGTAGCCGCATGGCGTTCGTACTTAAATATGGAACTAACCATTCAAATTTTCGCTGTCTCTTATACACATCTCCGAGCCCACGAGACC
+
BBAAADAAADBAFGGFBGGFGGGGHHHGGHFGH33D5DA3AAAABEGEFDBFGFBGHHGHGHHHGFHHHGGEEEFHGGGGGGBHHHFFHHG4F3FGFFEGGFHHHHGGGGHFHFEGGGF2DFGHFHDGDFFFFGDFD<DGGFEGGCCDGG
@M02034:409:000000000-BFKT7:1:1108:18742:19358 1:N:0:24
AAAGTCGAGGTGCCTAAAGTGGCAACCCAGACTCATAAGCAGGTTGGTGGTGTAGAGCTTCCTGTAGCCGCATGGCGTTCGTACTTAAATATGGAACTAACCATTCCAATTTTCGCTGTCTCTTATACACATCTCCGAGCCCACGAGACC
+
CCCCCFCCCCBBGGGGGGGGGGGHHHHGGHHGHHHHHHHHHHHHHHGFGGEFGHHHHHHHHHHHHHHHHGGEGGHHGGGGGFHHHHHHHHHHHHHEHHHGHHHHHHHHHHHHHHGGGGGHHHHHHHGHHHGHHHHHGCGGGGHGGGGGGF
@M02034:409:000000000-BFKT7:1:1108:17548:19359 1:N:0:24
AAAGTCGAGGTGCCTAAAGTGGCAACCCAGACTA
+
CCCCCFCCCCCCGGGGGGGGGGGHHHHGGH223F
@M02034:409:000000000-BFKT7:1:1108:17517:19374 1:N:0:24
AAAGTCGAGGTGCCTAAAGTGGCAACCCAGATTAAGGCTCAGGTTGGTGGTGTAGAGCTTCCTGTAGCCGCATGGCGTTCGTACTTAAATATGGAACTAACCATTCCAATTTTCGCTGTCTCTTATACACATCTCCGAGCCCACGAGACC
+
CCBCCFBBCCCCGGGGGGGGGGGHHHHGGHHHHHHHHHHHHHHHHHGGGGFFHHHGHHHHHHHHHEFHGGGFGGHHGGGGGFHHHHHHHHHHHHHHHHHHHHHHHHHHHHHHHHGGGGGHHGHHEFFHGHHFHHHHGCGGGGHGGGGGGG
@M02034:409:000000000-BFKT7:1:1108:12523:19375 1:N:0:24
AAAGTCGAGGTGCCTAAAGTGGCAACCCAGACTACGGCTCCTGTTGGTGGTGTAGAGCTTCCTGTAGCCGCATGGCGTTCGTACTTAAATATGGAACTAACCATTCCAATTTTCGCTGTCTCTTATACACATCTCCGAGCCCACGAGACC
+
BBCCBFBCCCBBGGGGGGGGGGGHHHHGGHHGHHHGGGGGGHHHHHHEFGEFFGHFHHHHHHHHHHHHHGGGGGHHGEFGGEFHHHGHHHHHHHHGHHHGHHHHGHHHHHHHHHGGGGGHHHHHHHHHGHGHHGGHGCFCGGHGGGGGGE
@M02034:409:000000000-BFKT7:1:1108:12541:19377 1:N:0:24
AAAGTCGAGGTGCCTAAAGTGGCAACCCAGACTACGGCTCCTGGTGGTGGTGTAGAGCTTCCTGTAGCCGCATGGCGTTCGTACTTAACTATGGAACT
+
AAAB>BA>ADBAGGGDC4AE5GEHHHFEEEHBGFHDFAE?2FF3ABAAAEEF13D5A5FB5BFBB5DD3BE011E?/E/CFDEGAGGH34@4@G333?
@M02034:409:000000000-BFKT7:1:1108:20379:19392 1:N:0:24
AAAGTCGAGGTGCCTAAAGTGGCAACCCAGACTAAGAAGCATGTTGGTGGTGTAGAGCTTCCTGTAGCCGCATGGCGTTCGTACTTAAATATGGAACTAACCATTCCAATTTTCGCTGTCTCTTATACACATCTCCGAGCCCACGAGACC
+
CCCCCFBCBCCCGGGGGGGFGGGHHHHGGHHGHHGHHHHHHHHHHHHGGGGFGHHHHHHHHHHHHHHHHGGGGGHHGFGGGGHHHHHFHHHHHHHHHHHHHHHHHHHHHHHHHHGGGGGHHHHHHHHHHHHHHHHGGFGGGGHGGGGGGE
@M02034:409:000000000-BFKT7:1:1108:9728:19395 1:N:0:24
AAAGTCGAGGTGCCTAAAGTGGCAACCCAGACTTTTCGTTCGGTTGGTGGTGTAGAGCTTCCTGTAGCCGCATGGCGTTCGTACTTAAATATGGAACTAACCATTCCAATTTTCGCTGTCTCTTATAACATCTCCGAGCCCACGAGACCA
+
CCBCCFBCCCCCGGGGGGGGGGGHHHHGGHGGHHHHHGHHHGGFEGGEFGFFGHHHHHHHHHHHHHHHHGGGFGHHGGGGGGHHHFHHHHHHHHHHGHHHHHHHHHHHHHHHHHGGGGGHHHHHHHH3GDHHHHHGCGGGGHGGGGGGGF
@M02034:409:000000000-BFKT7:1:1108:23474:19396 1:N:0:24
AAAGTCGAGGTGCCTAAAGTGGCAACCCAGACTTATTCTAGGGTTGGTGGTGTAGAGCTTCCTGTAGCCGCATGGCGTTCGTACTTAAATATGGAACTAACCATTCCAATTTTCGCTGTCTCTTATACACATCTCCGAGCCCACGAGACC
+
BBCCCFBCBCCCGGGGFGGGGGGHHHHGGHHGHHFHHHHGHHHGHEGGGGGFHHHHHHHHHHHHHHHHGGGEEGHGGGGGGGHHHHFGHHHHHHBFGHGHGHFHHFFFHHHHHHGGGGGGHGHHGHHFHHFGHHGFF//B?FHGG?CDGF
@M02034:409:000000000-BFKT7:1:1108:7681:19396 1:N:0:24
AAAGTCGAGGTGCCTAAAGTGGCAACCCAGACTCCGCCTCCTGTTGGTGGTGTAGAGCTTCCTGTAGCCGCATGGCGTTCGTACTTAAATATGGAACTAACCATTCCAATTTTCGCTGTCTCTTATACACATCTCCGAGCCCACGAGACC
+
CCCCCFABBBCCGGGGGGGGGGGHHHHGGHGGH3G2E22AA2FGGHHGGGEFHHHHHHHHGGHHHHHHHGGFEGHHGGGGGFHHHHHGHHFHHGHHHHHHHHHHHHGHEFHHHHCGGGGHHHHHHHHHFGHHHHGHGDCCGGGGGFGGGE
@M02034:409:000000000-BFKT7:1:1108:12503:19405 1:N:0:24
AAAGTCGAGGTGCCTAAAGTGGCAACCCAGACTGAGGTTTGGGTTGGTGGTGTAGAGCTTCCTGTAGCCGCATGGCGTTCGTACTTAAATATGGAACTAACCATTCCAATTTTCGCTGTCTCTTATACACATTCCGAGCCCACGAGACCA
+
ABABBFBCCCCBGGGGGGGGGGGHHHHGGHHGHHHHGFGHGGGGGGGEGGEFGFHDGHHHHHHHHHHHHGGCEGHFEEFGF?FGHHHHHHHHHHEFGFHGHFFHHHFFHHHHHHGGGGFGHFHHHHHFGHHHHHHHDGGGGGGGFGGGGG
@M02034:409:000000000-BFKT7:1:1108:10481:19407 1:N:0:24
AAAGTCGAGGTGCCTAAAGTGGCAACCCAGACTAAGAGGAAGGTTGGTGGTGTAGAGCTTCCTGTAGCCGCATGGCGTTCGTACTTAAATATGGAACTAACCATTCCAATTTTCGCTGTCTCTTATACACATCTCCGAGCCCACGAGACC
+
CCCCCFBBCCBCGGGGGGGGGGGHHHHGGHHGHHHHGHHHHHGHHHGGGGEFGHHHHHHHHHHHHHHHHGGGGGHHGGGGGGHHHHHHHHHGGHGHHHHHGHHHHHGHHHHHHHGGGGGGHGHHHHHHHGFHHHHHGCFGGGHGGGGGGG
@M02034:409:000000000-BFKT7:1:1108:26639:19408 1:N:0:24
AAAGTCGAGGTGCCTAAAGTGGCAACCCAGACTAGGTTTTCTGTTGGTGGTGTAGAGCTTCCTGTAGCCGCATGGCGTTCGTACTTAAATATGGAACTAACCATTCCAATTTTCGCTGTCTCTTATACACATCTCCGAGCCCACGAGACC
+
ABABBFBBBBABGGGGGGGGGFGHHHHGGHHGHHHHGHHGHHFHHHHGGGGFGFHFFHHHHHHHGHGGHGGFEGHFGGGGGFGHHHGBHHHHHFBBFGHHHHHHHHHHHHHHHFE?FGFHHHHHHHHHGHHHGGGBF@FCGCGGGGGGGF
@M02034:409:000000000-BFKT7:1:1108:23828:19408 1:N:0:24
AAAGTCGAGGTGCCTAAAGTGGCAACCCAGAGGGTTGGTGTGGTAGAGCTTCCTGTAGCCGCATGGCGTTCGTACTTAAATATGGAACTAACCATTCCAATTTTCGCTGTCTCTTATACACATCTCCGAGCCC
+
AABBBFBBBBBBGGGGFGGGGGGHHHGGGHA22BAF?AA22AEG55A55BF53BFFDBD3AE0E?1?>>>?EG21BG433BBB4E3B@@@F31@F@G4GHDFFHBEFGEGEGFFH4FF?FEFBBG?F/CB//F
@M02034:409:000000000-BFKT7:1:1108:26542:19410 1:N:0:24
AAAGTCGAGGTGCCTAAAGTGGCAACCCAGACTCCGAATGCTGTTGGTGGTGTAGAGCTTCCTGTAGCCGCATGGCGTTCGTACTTAAATATGGAACTAACCATTCCAATTTTCGCTGTCTCTTATACACATCTCCGAGCCCACGAGACC
+
ABBBBFBBBBABGGGGGGGFGGGHHHHGGHHGHHHGGGGHHHGHHHHEFGEFGFHFHHGHHHHHGHHHHGGGGGHFGGGGGEGHHHGFHHGHHGGGFHHFHHHHHHHGHHHHHHGGGGGGHHHHGHFHHGHHGGFHGCDFCGHGGGGGGG
@M02034:409:000000000-BFKT7:1:1108:8417:19416 1:N:0:24
AAAGTCGAGGTGCCTAAAGTGGCAACCCAGACTTGGGGGGGGGTTGGTGGTGTAGAGCTTCCTGTAGCCGCATGGCGTTCGTACTTAAATATGGAACTAACCATTCCAATTTTCGCTGTCTCTTATACACATCTCCGAGCCCACGAGACC
+
BCCCCFCBCCCCGGGGGGGGGGGHHHHGGHHGHHHHHGGGGFF?DFFFFFAAEFFFFFFFFFFFFFFFFFFFFFFFFDFFDAFFFFFFFFFFFFFFFFFFFFFFFFFFFFFFFFFFFFFFFFFFFFFFFFFFFFFFFFFFFFFFFFFFFF
@M02034:409:000000000-BFKT7:1:1108:18284:19429 1:N:0:24
AAAGTCGAGGTGCCTAAAGTGGCAACCCAGACTGAGAAGAAGGTTGGTGGTGTAGAGCTTCCTGTAGCCGCATGGCGTTCGTACTTAAATATGGAACTAACCATTCCAATTTTCGCTGTCTCTTATACACATCTCCGAGCCCAC
+
CCCCCFBCCCBCGGGGGGGFGGGHHHHGGHAA3F3BAEFF33FGGGFA2EFCA3F5A5AB5FFEB555AAE>EEF1>?>E?E211BG33@G4@E33BFGG303B34B4?FFGE4//EA/BBGFG433BFCFBCGH2A/<@D/==
@M02034:409:000000000-BFKT7:1:1108:8431:19429 1:N:0:24
AAAGTCGAGGTGCCTAAAGTGGCAACCCAGACTTGGGGGGGGGTTGGTGGTGTAGAGCTTCCTGTAGCCGCATGGCGTTCGTACTTAAATATGGAACTAACCATTCCAATTTTCGCTGTCTCTTATACACATCTCCGAGCCCACGAGACC
+
A?AB>BA3ADBAGGGAB4GGFGGHHHHGFHHGHH3FDEGCGFF@9@?99D9A9BFFFBFFFFFFBBB9BDF@DA..@DFA?9BEEFFFBBFFFFFBFFB;:A/BF;9:FFFFFFFFFFDFFBBFBFBFEFEF9BFBD;>==FFFFFFDFF
@M02034:409:000000000-BFKT7:1:1108:16568:19436 1:N:0:24
AAAGTCGAGGTGCCTAAAGTGGCAACCCAGACTTCTCTTATTGTTGGTGGTGTAGAGCTTCCTGTAGCCGCATGGCGTTCGTACTTAAATATGGAACTAACCATTCCAATTTTCGCTGTCTCTTATACACATCTCCGAGCCCACGAGACC
+
CCCCCFABBBCCGGGGGGGGGGGHHHHGGHHGHHHHHHHGHHHHHHHEFGFFHHHHHHHHHHHHHHHHHGGFGGHHGGGGGGHHHHHHHHHHHHGHHHGGHHHHHHFHHHHHHHGGGGGHHHHHHHHHHHHHHHHHGGGGGGHGGGGGGG
@M02034:409:000000000-BFKT7:1:1108:19606:19453 1:N:0:24
AAAGTCGAGGTGCCTAAAGTGGCAACCCAGACTGGGTTTAGGGTTGGTGGTGTAGAGCTTCCTGTAGCCGCATGGCGTTCGTACTTAAATATGGAACTAACCATTCCAATTTTCGCTGTCTCTTATACACATCTCCGAGC
+
ABBBBFBBBBAAEGGGGGGGFGGFHGHEGFEAGFFGFFEHHGGFG22BFDAFGDFGHFFHECGGHHFHEGG?EEHGGEGFE?CGGHF3GHHHHHDDFGHHHFHHHHH4FGHHHFFGFGEHHHGFDDFB3?F2BBDFD//>
@M02034:409:000000000-BFKT7:1:1108:14995:19456 1:N:0:24
AAAGTCGAGGTGCCTAAAGTGGCAACCCAAAGAATGTTGGTGGTGTAGAGCTTCCTGTAGCCGCATGGCGTTCGTACTTAAATATGGAACTAACCATTCCAATTTTCGCTGTCTCTTATACACATCTCCAGCCCACGAGACCAGAGAGG
+
BBCCBFABBCBCGGGGGBGFFGGHHHHGGHHHGHHHDGGFBFGEFGHHHHGFHHEFEGGFFHG0EGGHFGEEFEEEEFGHEGHHHHGDDFHFFGHEGGHDFFFGFFHGGGEEHGHHHHHHHGGHHHHHHE2GGAGFBCFD/FHGHHFDD
@M02034:409:000000000-BFKT7:1:1108:19590:19465 1:N:0:24
AAAGTCGAGGTGCCTAAAGTGGCAACCCAGACTGGGTTTAGGGTTGGTGGTGTAGAGCTTCCTGTAGCCGCATGGCGTTCGTACTTAAATATGGAACTAACCATTCCAATTTTCGCTGTCTCTTATACACATCTCCGAGCCCACGAGACC
+
??AAAFAABBBBGGGGGGGGCFFFFGHGGHGGHHHGGGFFHHHHHGGEEGEFGHHGHHHGHHHHHHHHHGGEEGHHGEGEGEFHGHHEGHFHHHFHFHHHHHHHHHHFGGHHHHEGGGFHGGHFGHGFHFEHHHHFG?CGGGHGG@CDDF
@M02034:409:000000000-BFKT7:1:1108:16436:19467 1:N:0:24
AAAGTCGAGGTGCCTAAAGTGGCAACCCAGACTAAGAATTGTGTTGGTGGTGTAGAGCTTCCTGTAGCCGCATGGCGTTCGTACTTAAATATGGAACTAACCATTCCAATTTTCGCTGTCTCTTATACACATCTCCGAGCCCACGAGACC
+
CCCCCFCCCCBCGGGGGGGGGGGHHHHGGHHGHHHHHHHHHHHHHHHFGGEFGHHFHHHHHHHHHHHHHGGEGGHHGGGGGFHHHHHHHHHHHHHHHHHHHHHHHHHHHHHHHGGGGGGGHHHHHHHGGHFHHGHHGGGGGGHGGGGGGE
@M02034:409:000000000-BFKT7:1:1108:28307:19470 1:N:0:24
AAAGTCGAGGTGCCTAAAGTGGCAACCCAGACTCCGACGCAGGTTGGTGGTGTAGAGCTTCCTGTAGCCGCATGGCGTTCGTACTTAAATATGGAACTAACCATTCCAATTTTCGCTGTCTCTTATACACATCTCCGAGCCCACGAGACC
+
AAA3>DABBBBBGGGGGGFFGBAGFGHGFDGFFGHBEEAEGGFBFGGBAABABAGFGGFHHFHFFFGHEEEEGEFFEEEFFEGFEHHHHHHFGHHHGHHHFHFFHFFFGHHHHFDAFDGDGFFFFFFHHHEGFD@FE?C/A/G/@CGCAF
@M02034:409:000000000-BFKT7:1:1108:16329:19470 1:N:0:24
AAAGTCGAGGTGCCTAAAGTGGCAACCCAGCCTACGTATTTTGTTGGTGGTGTAGAGCTTCCTGTAGCCGCATGGCGTTCGTACTTAAATATGGAACTAACCATTCCAATTTTCGCTGTCTCTTATACACATCTCCGAGCCCACGAGACC
+
CCCCCFAABCBCGGGGGGGGGGGHHHHGGH2FCGGA23F35FGHGHA221BAABGA55BF5GD5G555F1E0EEE1>1>FE12??FG3FGHFB33BBGHH3?3FF4FD?DFHGD@AF/<FFHGBBG3BFF2F?GFBE/><</CFGG?DDE
@M02034:409:000000000-BFKT7:1:1108:8258:19484 1:N:0:24
AAAGTCGAGGTGCCTAAAGTGGCAACCCAGACTACGAAGCATGTTGGTGGTGTAGAGCTTCCTGTAGCCGCATGGCGTTCGTACTTAAATATGGAACTAACCATTCCAATTTTCGCTGTCTCTTATACACATCTCCGAGCCCACGAGACC
+
ABBCBFAADDABGFFGGGGEGGGHHHHGGGHGHHHGGGGCHHHHHHHGGGEFGHHEHHHHGHHHHHHHHGGGGEHHGGGGFEHHHHEGFFHHHHGHHHGHHHFHHHGHHHHHHHGGGGGFHHHHHHHHFFFHFHFHGCGGGGGGGGGGGF
@M02034:409:000000000-BFKT7:1:1108:12591:19490 1:N:0:24
AAAGTCGAGGTGCCTAAAGTGGCAACCCAGACTTGGTATGTGGTTGGTGGTGTAGAGCTTCCTGTAGCCGCATGGCGTTCGTACTTAAATATGGAACTAACCATTCCAATTTTCGCTGTCTCTTATCACATCTCCGAGCCCACGAGACCA
+
CCCCCFBBCCBCGGGGGGGGGGGHHHHGGHHGHHH33DFG5DGGEAEGE1FFFDG5FDGG5GGFH5FEDEFEEGF1EEEEE?B1FFH3BFHGGG3@FGHH3?3BF4F?DFGHHGE/?E<GGHGGFFHHHEHHHHHGCFGGFGGGDCDGGG
@M02034:409:000000000-BFKT7:1:1108:10263:19490 1:N:0:24
AAAGTCGAGGTGCCTAAAGTGGCAACCCAGACTTGGGATCATGTTGGTGGTGTAGAGCTTCCTGTAGCCGCATGGCGTTCGTACTTAAATATGGAACTAACCATTCCAATTTTCGCTGTCTCTTATACACATCTCCGAGCCCACGAGACC
+
ABBCAFBBCCBCGGGGGGGGGGGHHHHGGHHGHHHHHHHGHHHHHHHFFGEFHHHHHHHHHHHHHHHHHGGGGGHGGGGGGFGHHHHHHHHHHHHFHHGGHHHHHHHHHHHHHFGGGGGGHGGHHHHHGHEHHHHFGFGGGGHGGGGGGE
@M02034:409:000000000-BFKT7:1:1108:15635:19491 1:N:0:24
AAAGTCGAGGTGCCTAAAGTGGCAACCCAGACTAAGAAGGAGGTTGGTGGTGTAGAGCTTCCTGTAGCCGCATGGCGTTCGTACTTAAATATGGAACTAACCATTCCAATTTTCGCTGTCTCTTATACACATCTCCGAGCCCACGAGACC
+
CCDDBFCCBCBCGGGGGGGGGGGHHHHGGHHGHHHHHHHHHHGGHHGFGGEGHHHHHHHHHHHHHHHHHGGEFGHHGGGGGEHHHHHHHHHHHHHGHHGGHHGHHHHHHHHHHHGGGGGHHHHHFHHHGHGHHHHHGGGGGGHGGGGGGE
@M02034:409:000000000-BFKT7:1:1108:26199:19503 1:N:0:24
AAAGTCGAGGTGCCTAAAGTGGCAACCCAGACTACTCCGCCGGTTGGTGGTGTAGAGCTTCCTGTAGCCGCATGGCGTTCGTACTTAAATATGGAACTAACCATTCCAATTTTCGCTGTCTCTTATACACATCCGAGCCCACGAGACCAG
+
CCCCCFCCCCBBGGGGGGGGGGGHHHHGGHHGHHHHHHGGGGGGGGGGGGEFGHHHHFHHHHHHHHHHHGGGGGHHGGGGGFHHHHGFHHHHHHHHHHHGHHHHHHHHHHHHHHGGGGGHHHHHHHHHHGHHHHFDGGGGHGGGGGGGHF
@M02034:409:000000000-BFKT7:1:1108:8945:19509 1:N:0:24
AAAGTCGAGGTGCCTAAAGTGGCAACCCAGACTACGACGGCTGTTGGTGGTGTAGAGCTTCCTGTAGCCGCATGGCGTTCGTACTTAAATATGGAACTAACCATTCCAATTTTCGCTGTCTCTTATACACATCTCCGAGCCCACGAGACC
+
CCDDCFBCCCCCGGGGGGGGGGGHHHHGGHHGHHHGGGGGGGGHHHHFFGEFFHHHHHHHHHHHHHHHHGGGGGHHGGGGGEGHHHHFGHHHHHHHHHGHHHHHHHHGHHHHHHGGGGGHHHHHGHHHGGHHHHHHGCGFGGHGGGGGGG
@M02034:409:000000000-BFKT7:1:1108:23736:19510 1:N:0:24
AAAGTCGCGGTGCCTAAAGTGGCAACCCAGACTACTAATCCTGTTGGTGGTGTAGAGCTTCCTGTAGCCGCATGGCGTTCGTACTTAAATATGGAACTAACCATTCCAATTTTCGCTGTCTCTTATACACATCTCCG
+
AAB@>BA3>>ADEFGGGGGFFCCGHHHGGCEGHGHHHHHHGHHFFHHECFAFAGHHHHHHGHHHF5GFGEGCFEGGEGGGGEFHFFDGHHFHFHDGFHFGGHFHHBBGGHF?F4EEEGGFHEGHHHFFF2DHCFGBD
@M02034:409:000000000-BFKT7:1:1108:4808:19511 1:N:0:24
AAAGTCGAGGTGCCTAAAGTGGCAACCCAGACTTTGTCTCTTGTTGGTGGTGTAGAGCTTCCTGTAGCCGCATGGCGTTCGTACTTAAATATGGAACTAACCATTCCAATTTTCGCTGTCTCTTATACACATCTCCGAGCCCACGAGACC
+
ABABBFAA>DABCFGGGGGGEDFFFHHGEGHGGHHHHHHHHHHHHHGEGDEBGDGDFGFGHGHHGHFGGGGEGGHGGEEFEEFHHHHGGHHHHE3BFCGHHHFGHHHHHGHHHHF?EFEGHGHHGHFFFHGHHHHGGCCDGGHGF?DGCG
@M02034:409:000000000-BFKT7:1:1108:12240:19513 1:N:0:24
AAAGTCGAGGTGCCTAAAGTGGCAACCCAGACTGAGTAGCGGGTTGGTGGTGTAGAGCTTCCTGTAGCCGCATGGCGTTCGTACTTAAATATGGAACTAACCATTCCAATTTTCGCTGTCTCTTATACACATCTCCGAGCCCACGAGACC
+
CCCCBFBCCCBBGGGGGGGGGGGHHHHGGHHGHHHHHHHHGGGFFGGGGGGFGHHHHHHHHGHHHHHHHGGGGGHHGGGGGEGHHHHEHHGHHGGHGFHHHHGHHHHHHHHGHHGGGGGGHHHHHHHHFHGHHHHFGCGGGGHGGGGGFC
@M02034:409:000000000-BFKT7:1:1108:14616:19514 1:N:0:24
AAAGTCGAGGTGCCTCCAGTGGCAACCCAGACTAAGAAGAGGGTTGG
+
>1AA>DA>>@A1FCF111BE1FEGGGGGGHHGHHHFHHHBGGEA0/E
@M02034:409:000000000-BFKT7:1:1108:8115:19515 1:N:0:24
AAAGTCGAGGTGCCTAAAGTGGCAACTCATATTGCGGTTGGTGGTGTAGAGCTTCCTGTAGCCGCATGGCGTTCGTACTTAAATATGGAACTAACCATTCCAATTTTCGCTGTCTCTTATACACATCTCCGAGCCCACGAGACCAGAGAG
+
CCCCCFCCBCABGGGGGGGGGGGHHGHHHHHHHHHGGGGGGGGGGGHGHHHHHHGHHGHFGGHGGGGGHGEBEEGEFGGHFBGGHHHHHFFHGFGHHHHHHGHHHGHFGGGGGHHHHHHHHHEFHHHHHHFGGGGGGGGGGGGFHHHHGG
@M02034:409:000000000-BFKT7:1:1108:21351:19515 1:N:0:24
AAAGTCGAGGTGCCTAAAGTGGCAACCCAGACTTAGTCTACGGTTGGTGGTGTAGAGCTTCCTGTAGCCGCATGGCGTTCGTACTTAAATATGGAACTAACCATTCCAATTTTCGCTGTCTCTTATACACATCTCCGAGCCCACGAGACC
+
CCCCCFCCCBCCGGGGGGGGGGGHHHHGGHHGHHHHGHHHHGGBFFGGFGEFGHHHHHHHHHHHHHHHHGGEGGHGFGGGGGHHHHHHHHHHHHGFFHGHHHFHHHHHHHHHHFGGGGGHHHHHHHFHFHFHHHHHGGGGGGHGGGGGGF
@M02034:409:000000000-BFKT7:1:1108:28853:19516 1:N:0:24
AAAGTCGAGGTGCCTAAAGTGGCAACCCAGACTACTGAGTATGTTGGTGGTGTAGAGCTTCCTGTAGCCGCATGGCGTTCGTACTTAAATATGGAACTAACCATTCCAATTTTCGCTGTCTCTTATACACATCTCCGAGCCCACGAGACC
+
BBBBBFABBBBBGGGGG4FGGFFGGHHGGGHGHHHHHFGBFGHHHFHGFGEFHHHGHHHHHHHHHHHHHGG?EFGHGGGGGFFHHHFFFGFHHGGGHHDGFFHHHHHGHHHHHHGGGGGHHHHHGGFHGGHGHHHHGCGGGGHGGCGDFG
@M02034:409:000000000-BFKT7:1:1108:8956:19522 1:N:0:24
AAAGTCGAGGTGCCTAAAGTGGCAACCCAGA
+
?AAAABAAAA>ABGFFGFGBFAFG1FFA00A
@M02034:409:000000000-BFKT7:1:1108:11331:19529 1:N:0:24
AAAGTCGAGGTGCCTAAAGTGGCAACCCAGACTGGGAATGAGGTTGGTGGTGTAGAGCTTCCTGTAGCCGCATGGCGTTCGTACTTAAATATGGAACTAACCATTCCAATTTTCGCTGTCTCTTATACACATCTCCGAGCCCACGAGACC
+
AABBABA?DDBAFGGFFGCEFFGHHHHFEACFHCFHHHHFGHHB2BFBAEEG1BGFHBGGFGHHGBGGEEC0EFFGGGEGGEGEGHHHHGFHGF3D3FB3?GBGFFHBGGF4F4EEGGFHHEFGGFFG21BGFGDF?/C/<CFECGCDGE
@M02034:409:000000000-BFKT7:1:1108:5855:19532 1:N:0:24
AAAGTCGAGGTGCCTAAAGTGGCAACCCAGACTGTGTATGTTGTAG
+
AAABAFA?ADAAGFGGFFGFBGGHFCGEFEE2AB3D55D55DAB55
@M02034:409:000000000-BFKT7:1:1108:29001:19543 1:N:0:24
AAAGTCGAGGTGCCTAAAGTGGCAACCCAGACTACGCTTACTGTTGGTGGTGTAGAGCTTCCTGTAGCCGCATGGCGTTCGTACTTAAATATGGAACAACCATTCCAATTTTCGCTGTCTCTTATACACATCTCCGAGCCCACGAGACC
+
AAAABFBB@BAAGGGGFGGGGFGFFHHGFHHGHHGGGGGGGHGGGFHGGGEFGFHBGHHHHHHHGGGGGGGGGGHFEEECEEFHHHHHHHGHHHHFGCGHGGHHFHGHFHHHHG/EGGGHHHHEG3FFFBGHHHGGGGCGGHFGGGGDE
@M02034:409:000000000-BFKT7:1:1108:27523:19547 1:N:0:24
AAAGTCGAGGTGCCTAAAGTGGCAACCCAGACTTTTCATTTGGTTGGTGGTGTAGAGCTTCCTGTAGCCGCATGGCGTTCGTACTTAAATATGGAACTAACCATTCCAATTTTCGCTGTCTCTTATACACATCTCCGAGCCCACGAGACC
+
ABABBFBBBBAAFGGGGGGGGGGHHHHGGHHGHHHHHHHHGHHHHGGEFGEFFFHFFHHHHGHHFFHHHGG@EFHGEEGGFEFEHHGFHHGHHGEGHHHFHFFHHHGEFHHHHGGGGFGHHEHHGHHBDCHHHHFBE<@@DFHEDFGGAC
@M02034:409:000000000-BFKT7:1:1108:15150:19567 1:N:0:24
AAAGTCGAGGTGCCTAAAGTGGCAACCCAGACTATTTTGGATGTTGGTGGTGTAGAGCTTCCTGTAGCCGCATGGCGTTCGTACTTAAATATGGAACTAACCATTCCAATTTTCGCTGTCTCTTATACACATCTCCGAGCCCACGAGACC
+
CCCCCFBCCCCBGGGGGGGGGGGHHHHGGHHGHHHHHHHGHHHHHHHGGGEFHHHHHHHHHHHHHHGHHGGFGGHHGGGGGFHHHHHGHHHHHHHHHHHHHHHHHHGHHHHHHGGGGGGGHGHHHHHHFHGHHHHEFGGGGGHGGGGGGG
@M02034:409:000000000-BFKT7:1:1108:22181:19568 1:N:0:24
AAAGTCGAGGTGCCTAAAGTGGCAACCCAGACTTGGGTGGGTGGTGTAGAGCTTCCTGTAGCCGCATGGCGTTCGTACTTAAATATGGAACTAACCATTCCAATTTTCGCTGTCTCTTATACACATCTCCGAGCCCACGAGACCAGAGAG
+
CCCCCFCCCCBBGGGGGGGGGGGHHHHGGGHGHGHBG2AEGGGGFFGFGGDGHHHFHHFGHHHGG?EFHAEEGGGGEHHHFG3F4GHH3FGHFHB0GGHHD?4DFEG4EEGGEFHHHHDHFHFG?FHHHFG/BDGEHCG/@CEEFGHEHE
@M02034:409:000000000-BFKT7:1:1108:28044:19578 1:N:0:24
AAAGTCGAGGTGCCTAAAGTGGCAACCCAGACTAATAAGAAGGTTGGTGGTGTAGAGCTTCCTGTAGCCGCATGGCGTTCGTACTTAAATATGGAACTAACCATTCCAATTTTCGCTGTCTCTTATACACATCTCCGAGCCCACGAGACC
+
CCCDCFCCBCBCGGGGGGGGGGGHHHHGGHHGHHHHHHHGHHHHGHGGGGEFGHHHHHHHHHHHGHHHHGGGGGHHGGGGGGHHHHHHHHHHHHHGGHGGHHGHHHFHHHHHHHGGGGGHHHHHHHGHGGFHHHGHGGFFGGHGGGGGGF
@M02034:409:000000000-BFKT7:1:1108:21151:19584 1:N:0:24
AAAGTCGAGGTGCCTAAAGTGGCAACCCAGACTCCTCCGCCTGTTGGTGGTGTAGAGCTTCCTGTAGCCGCATGGCGTTCGTACTTAAATATGGAACTAACCATTCCAATTTTCGCTGTCTCTTATACACATTCCGAGCCCACGAGACCA
+
BCCCCFBCBCCCGGGGGGGFGGGHHHHGGHHGHHHHCFEFDFHGFHHEFCFFEGGEGFHHFHHHHB55EEE0EGFFGEFGGEECGHEDDGHFFB33FGFGHGHHHHGD4FEGHHGGGGGGHHHFHH3GFFHFHHHHGGCDFHF?@CGGFF
@M02034:409:000000000-BFKT7:1:1108:8930:19596 1:N:0:24
AAAGTCGAGGTGCCTAAAGTGGCAACCCAGACTTTTCTTATGGTTGGTGGTGTAGAGCTTCCTGTAGCCGCATGGCGTTCGTACTTAAATATGGAACTAACCATTCCAATTTTCGCTGTCTCTTATACACATCTCCGAGCCCACGAGACC
+
ACBCCFCCCCBBGGGGGGGFGGGHHHHGGGHGHHHHHHHHHHHHHGGFGGEFFGHHHHHHHHHHHHHHHGGGGGHHGGGGFEHHHHHFHHHHHHHHGHHHHHHHHHHHHHHHHHGGGGGHHHHHHHHHHHGHHHHHFCGCGGHGGGGGGG
@M02034:409:000000000-BFKT7:1:1108:8938:19612 1:N:0:24
AAAGTCGAGGTGCCTAAAGTGGCAACCCAGACTTTTCTTATGGTTGGTGGTGTAGAGCTTCCTGTAGCCGCATGGCGTTCGTACTTAAATATGGAACTAACCATTCCAATTTTCGCTGTCTCTTATACACATCTCCGAGCCCACGAGACC
+
AAAAADABBBABFGGGGGGBGFFFFHHGD2A2BGFGHHFHFDCGHGGAFEAFGFDDG5FFHCHGDGFBGEC0?EHEEEEFFEFGFGFBGHGHHH3@GGFHGCDGFFH44FGHGFGGGGEFDFGHBG4FFBFCGHFFA/CGGEAFDCGGGF
@M02034:409:000000000-BFKT7:1:1108:26265:19616 1:N:0:24
AAAGTCGAGGTGCCTAAAGTGGCAACCCAGACTTGGTATCATGTTGGTGGTGTAGAGCTTCCTGTAGCCGCATGGCGTTCGTACTTAAATATGGAACTAACCATTCCAATTTTCGCTCTTAACACATCTCCGAGCCCACGAGACCAGAGA
+
CCCCCFBCCCCCGGGGGGGGGGGHHHHGGHDGHHHGHHHHHHHHHHHGGGGGHGHHHGHHHHHHHHHFHGGAFGHHGGGGGGHHHHHGHHHHHHGGHHGGHHHHHHFGFGHHHHGGGHHHHHFHGHGHHFH?/@FGGFGGCGGGGHHEEF
@M02034:409:000000000-BFKT7:1:1108:22625:19619 1:N:0:24
AAAGTCGAGGTGCCTAAAGTGGCAACCCAGACTCATTATTTTGTTGGTGGTGTAGAGCTTCCTGTAGCCGCATGGCGTTCGTACTTAAATATGGAACTAACCATTCCAATTTTCGCTGTCTCTTATACACATCTCCGAGCCCACGAGACC
+
BCDCCFCCDDABGGGGFGGGGGGHHHHGGHHGHHHHHHHHHHHHHHHGGGGGHFHFHHHHHHHHHGGFFGGFGGHFGEGGGFHHHHHGHHHHHGFFFHHHHFFGFGH4HHGHHFGGGGGHHHHFFHBFHFHHHHHDGCGGGGGGGCGGGG
@M02034:409:000000000-BFKT7:1:1108:19771:19629 1:N:0:24
AAAGTCGAGGTGCCTAAAGTGGCAACCCAGACTCTGAATTGTGTTGGTGGTGTAGAGCTTCCTGTAGCCGCATGGCGTTCGTACTTAAATATGGAACTAACCATTCCAATTTTCGCCTGTCTCTTATACACATCTCCGAGCCCACGAGAC
+
AABCADAADDAAGFFGGGGFGGGHHHGGGHHGHHHHGHHHHHHHHHHFFGBFGGGGHEFHHHHHFHHHDEGGGGHGGGGGGFFHGHGHHHHHGGFBCGHGHHHHHHGFFHHHHBGG?EHGHHFFFFHHFFFGHGFFHFGFGGGGGGGGG?
@M02034:409:000000000-BFKT7:1:1108:13607:19631 1:N:0:24
AAAGTCGAGGTGCCTAAAGTGGCAACCCAGACTTCTTGTTAGGTTGGTGGTGTAGAGCTTCCTGTAGCCGCATGGCGTTCGTACTTAAATATGGAACTAACCATTCCAATTTTCGCTGTCTCTTATACACATCTCCGAGCCCACGAGACC
+
>3AA>DABBBBBGFGABEG6EFFHHHHGFHHGHHGHHHHHHGHABGEECEEFAGGGDFGFFHGGFFGHHGGEEGHFCEFGGFHHHHFGGGHHHGFFEHE@EGFFGGHFFGHHHHGFGE?GHHHGBHFHBFFHHFBGG?CCFFHGGGCFDE
@M02034:409:000000000-BFKT7:1:1108:6923:19632 1:N:0:24
AAAGTCGAGGTGCCTAAAGTGGCAACCAGACTTGGGAGTGTGTTGGTGGTGTAGAGCTTCCTGTAGCCGCATGGCGTTCGTACTTAACTATGGAACTAACCATTCCAATTTTCGCTGTCTCTTATACACATCTCCGAGCCCACGAGACCA
+
BBABBFAB@DABCFGGGGGGDGGHGHHCFHGGHHCHFFACGGHHGFFEFAACFHBGBGHBBBFGHFHFEE0EEG?EEGEFE2FGHDF3B4@FG333F3BGHDHEFGDFDGFHEE/EAFHHBBD?F3D3F2B2FGDD@CDCCAFFFCGGGC
@M02034:409:000000000-BFKT7:1:1108:14199:19633 1:N:0:24
AAAGTCGAGGTGCCTAAAGTGGCAACCCAGACTTGGCCGCGTGTTGGTGGTGTAGAGCTTCCTGTAGCCGCATGGCGTTCGTACTTAAATATGGAACTAACCATTCCAATTTTCGCTGTCTCTTATACACATCTCCGAGCCCACGAGACC
+
ABCCAFBCCBBBFGGGGGGFGGGHHHGGGHHGHHHHHHGGGGGGHHGEFGGGGFHFFFGHHHHHHHHHHGGEEGHCEEGGFEFGHGHGGHHHHGFGHHHHFAFGFFEFDHHHHHGGGGBGFHHFFHHHGHHGHHHGG?CCCFHGGGGGGE
@M02034:409:000000000-BFKT7:1:1108:21008:19636 1:N:0:24
AAAGTCGAGGTGCCTAAAGTGGCAACCCAGACTAAGAATGGGGTTGGTGGTGTAGAGCTTCCTGTAGCCGCATGGCGTTCGTACTTAAATATGGAACTAACCATTCCAATTTTCGCTGTCTCTTATACACATCTCCGAGCCCACGAGACC
+
CCCCCFBBCCCCGGGGGGGGGGGHHHHGGHHGHGHH3FGHHHGGGGGGGGGFGGHDHHHHHHHHHGHGHGGEGGHHGGGGGGHHHHHGHHGHHFGHGHHHHHGHHHHHBGHHHHEGGEGHHGHHHGDHFHFHHHFFGDGGGGHGGGG<EE
@M02034:409:000000000-BFKT7:1:1108:10492:19643 1:N:0:24
AAAGTCGAGGTGCCTAAAGTGGCAACCCAGACTCTTCCGGGGGTTGGTGGTGTAGAGCTTCCTGTAGCCGCATGGCGTTCGTACTTAAATATGGAACTAACCATTCCAATTTTCGCTGTCTCTTATACACATCTCCGAGCCCCGAGACC
+
CDDCCFCCCCBBGGGGGGGGGGGHHHHGGHHGHFFFGFE?AFGGGGGFGGEFGHHHHHHHHHHHHHHHHGGEGGHHGGGGGFGHHHHHHHHHHHHHHHHHHHHHHHGHHHHHHHGGGGGHHHHHHHHHHHHHHHHHGFGGGGFGC@<DE
@M02034:409:000000000-BFKT7:1:1108:25114:19646 1:N:0:24
AAAGTCGAGGTGCCTAAAGTGGCAACCCAGACTGATGGGACTGTTGGTGGTGTAGAGCTTCCTGTAGCCGCATGGCGTTCGTACTTAAATATGGAACTAACCATTCCAATTTTCGCTGTCTCTTATACACATCTCCGAGCCCACGAGACC
+
BBBBBFBBBBBBGGGGBGGGGGGHHHHGGHHGHC3A53AG22FGGHHGGGEFHHHHHHHHHHHHHHHHHGGEEGHHGGGGGEHHHHHHHHHHHFFFHHHHHHHHHHGFHHHHHHGGGGGHHHHHHHHHHHHHHHGHGGCGGGHGGGCADE
@M02034:409:000000000-BFKT7:1:1108:8582:19647 1:N:0:24
AAAGTCGAGGTGCCTAAAGTGGCAACCCAGACTCCGTTTATTGTTGGTGGTGTAGAGCTTCCTGTAGCCGCATGGCGTTCGTACTTAAATATGGAACTAACCATTCCAATTTTCGCTGTCTCTTATACACATCTCCGAGCCCACGAGACC
+
CDDDCFCCCCBBGGGGGGGFGGGHHHHGGHHGHHHGFHHHHHHHHHHEGGEFHHHHHHHHHGHHHHHGHGGEFGHHGEGGGFHHHHHGHHHHHHFHHHHHHHHHHHHGHHHHHHGGGGGGHHHHGHHHHEHHHHHFD@/@CFHGGGGGGG
@M02034:409:000000000-BFKT7:1:1108:18232:19651 1:N:0:24
AAAGTCGAGGTGCCTAAAGTGGCAACCCAGACTATG
+
BBBBBFB>D2>AGFG54BFFGGGHHHHGGHHGH355
@M02034:409:000000000-BFKT7:1:1108:11321:19652 1:N:0:24
AAAGTCGAGGTGCCTAAAGTGGCAACCCAGACTGGGCCGACGGTTGGTGGTGTAGAGCTTCCTGTAGCCGCATGGCGTTCGTACTTAAATATGGAACTAACCATTCCAATTTTCGCTGTCCTTATACACATCTCCGAGCCCACGAGACC
+
BABBAFBAB?ABFGGGGGGFFGGHHHFEGHGGHGDHHFGGGGGEFEFEGGGGFFGGFFHHFHHGHHHEGGG>EEHEE?EFG?FHHHHB3F4GHH33GFFGF03FGHGHHHHHHGGGGGGGHHHHFHBHEDGHFFFD/><A<..C?D?GG
@M02034:409:000000000-BFKT7:1:1108:9540:19655 1:N:0:24
AAAGTCGAGGTGCCTAAAGTGGCAACCCAGACTAGGAATCAGGTTGGTGGTGTAGAGCTTCCTGTAGCCGCATGGCGTTCGTACTTAAATATGGAACTAACCATTCCAATTTTCGCTGTCTCTTATACACATCTCCGAGCCCACGAGACC
+
BBBBBFBBBBBAGGGGGGGFGGGHHHHGGHHGHHHHHHHHHHHHHHGFGGGFGHHBHHHHHHHHHHHHHGGEEGHFGGGGGGHHHHHFFHFHHHFHFHGHHHHHHHHFHHHHHHGGGGGGHHHHHHFHGGHHHHHHGGGGGGHGGGGGGG
@M02034:409:000000000-BFKT7:1:1108:28571:19658 1:N:0:24
AAAGTCGAGGTGCCTAAAGTGGCAACCCAGACTGAGACGCCGGTTGGTGGTGTAGAGCTTCCTGTAGCCGCATGGCGTTCGTACTTAAATATGGAACTAACCATTCCAATTTTCGCTGTCTCTTATACACATCTCCGAGCCCACGAGACC
+
BBBBBFABBBBBGGGGFGGGGGGHHHHGGHFGHCH3FA2A2AEFEGEEF1EFHHHGFFHHGHHHHHHHHGGEEGHHGGGGGEHHHHHHBGHHHGDDHHHHGFHGHHHHBFGGHHCDFGGHHHHHHFFGFFHHGHGGGFGFGGHGGCGGGG
@M02034:409:000000000-BFKT7:1:1108:6722:19665 1:N:0:24
AAAGTCGAGGTGCCTAAAGTGGCAACCCAGACTGAGGTTCGGGTTGGTGGTGTAGAGCTTCCTGTAGCCGCATGGCGTTCGTACTTAAATATGGAACTAACCATTCCAATTTTCGCTGTCTCTTATACACATCTCCGAGCCCACGAGACC
+
BCCCCFCBDCAAGGGGGGGGGGGHHHHGGHHGHHHHGHHHGGGHGGGFGGEBFFHHHHGHHGHHHHHHHGGGGFHHGEGGFEGHHHHFHHHHHFFHGHHFHHHHHHHHHHHHHHGGGGGHHHHHHHBHFHHHHHFHGCGGGGHGGGGGGG
@M02034:409:000000000-BFKT7:1:1108:11308:19666 1:N:0:24
AAAGTCGAGGTGCCTAAAGTGGCAACCCAGACTGGGCCGACGGTTGGTGGTGTAGAGCTTCCTGTAGCCGCATGGCGTTCGTACTTAAATATGGAACTAACCATTCCAATTTTCGCTGTCCTTATACACATCTCCGAGCCCACGAGACCA
+
BACCBFABBCBCGGGGGGGGGGGHHHHGGHHGHHHHHHGGGGGGGGGFFGEFGHHHHHHHHHHHHHHHHGGGGGHHGGGGGEHHHHHHHHHHHHHHHHHHHHGHHHHHHHHHHHGGGGGHHHHHHHHHGHGHHHHGCFGGGGGGGGGGGF
@M02034:409:000000000-BFKT7:1:1108:9557:19668 1:N:0:24
AAAGTCGAGGTGCCTAAAGTGGCAACCCAGACTAGGAATCAGGTTGGTGGTGTAGAGCTTCCTGTAGCCGCATGGCGTTCGTACTTAAATATGGAACTAACCATTCCAATTTTCGCTGTCTCTTATACACATCTCCGAGCCCACGAGACC
+
>AAA1B>1>1>AFGGBBBABA1AGHGAEFHHGGHCGHHHH1BFDBAEAFEFFFGDGHHHHHEGHH2DFGEE>EBBGEGEGGGHHFGHHGHHGHHGHBCBF10BBGGB2FGGHHF@EFGFHHGHGBGFD2GDGBGFDEB/@CFG/AC/C?E
@M02034:409:000000000-BFKT7:1:1108:11325:19669 1:N:0:24
AAAGTCGAGGTGCCTAAAGTGGCAACCCAGACTGGGCCGACGGTTGGTGGTGTAGAGCTTCCTGTAGCCGCATGGCGTTCGTACTTAAATATGGAACTAACCATTCCAATTTTCGCTGTCCTTATACACATCTCC
+
A?AA3B>>A2AAFGGGGEFGFGGHGHGEFHHGHHCGHHGGEEGEFEEECEB1?GFHFHHBGFDGE@GGFE@>EEGGFDGGGGBHGFGGFHHHHGFFGGDCCEBGG?BDDGF3DBBCDDDF2@GDFBDHH@22??<
@M02034:409:000000000-BFKT7:1:1108:20365:19670 1:N:0:24
AAAGTCGAGGTGCCTAAAGTGGCAACCCAGACTGGGGGGGGGTTGGTGGTGTAGAGCTTCCTGTAGCCGCATGGCGTTCGTACTTAAATATGGAACTAACCATTCCAATTTTCGCTGTCTCTTATACACATCTCCGAGCCCACGAGACCA
+
CCCCCFABCCCCGGGGGGGGGGGHGHHGGHHGHHHHGGGGFFFFFF.ADAEEFFFFFFFFFFFFFFFFD@DFDFFFDFFFFFFFFFFFFFFFFFFFFFFFFFFFFFFFFFFFFFADFAFFFFFFFBFFFB;FFFFFAFFFFFFFC-AF.9
@M02034:409:000000000-BFKT7:1:1108:4358:19677 1:N:0:24
AAAGTCGAGGTGCCTAAAGTGGCAACCCAGACTGGTTTTTGTGTTGGTGGTGTAGAGCTTCCTGTAGCCGCATGGCGTTCGTACTTAAATATGGAACTAACCATTCCAATTTTCGCTGTCTCTTATACACATCTCCGAGCCCACGAGACC
+
BBBBBFBBBBBBGGGGGGGGGGGHHHHGGGHGHHHEHHEGGHHHHHHGGGEFGHHHHHHHHHHFGGFGHGGEFGHHGGGGFEFGHHGFHHHHHHFGHHHHHHHHHHGHHHHHHHGGGGGHHHHHHHGFGHFHHHFFDGGGGGHGGGGGGE
@M02034:409:000000000-BFKT7:1:1108:6789:19678 1:N:0:24
AAAGTCGAGGTGCCTAAAGTGGCAACCCAGACTCTTTCTAGGTTGGTGGTGTAGAGCTTCCTGTGGCCGCATGGCGTTCGTACTTAAATATGGAACTAACCATTCCATTTTTCGCTGTCTCTTATACACATCTCCGAGCCCACGAGACC
+
>A>ABF?ABBABGGGGGGGGGGFHCGHGGHAFGCGHHCH5A3DDFEAFEEFFFFDGFG3EAGHH3FGGE0>?EGGEGEFEFC1GGGF3FGHFHF33B3?303BGHF44?FEGH?/?</FFHFH?F2F2F1BG1BGDGG/>/?FD/A/?F
@M02034:409:000000000-BFKT7:1:1108:11838:19680 1:N:0:24
AAAGTCGAGGTGCCTAAAGTGGCAACCCAGACTGTGCGGTTTGTTGGTGGTGTAGAGCTTCCTGTAGCCGCATGGCGTTCGTACTTAAATATGGAACTAACCATTCCAATTTTCGCTGTCTCTTATACACATCTCCGAGCCCACGAGACC
+
CCCCCFAACCCCGGGGGCGGGGGHHHHGGHHGHBGEF?EE2AEHHHHGGGFGHHHHHHHHHHHHHHHHHGGFFGHHGGGGGGHHHHHGFHHHHHGHHHGGHHHGHHHHHHHHHHGGGGGHHHHHGHHHGHGHHHBGF/BFGGHGGGGGGE
@M02034:409:000000000-BFKT7:1:1108:10148:19684 1:N:0:24
AAAGTCGAGGTGCCTAAAGTGGCAACCCAGACTCCGTGTTCGGTTGGTGGTGTAGAGCTTCCTGTAGCCGCATGGTGTTCGTACTTAAATATGGAACTAACCATTCCAATTTTCGCTGTCTCTTATACACATCTCCGAGCCCACGAGACC
+
BBBBBFB@BBBBGGGGGGGGFGGHHHHGGHGGHBBAAFG2FEGGGGGG11EA13F5B5AA5F5AAAA@DEE0EE13B?1@?>2?FGHG3FH@FB33@@EF303BB4B44F3F?4/<E//B4BFF??33?BB2FFG2C?/<CA/CDGC/CC
@M02034:409:000000000-BFKT7:1:1108:26900:19690 1:N:0:24
AAAGTCGAGGTGCCTAAAGTGGCAACCCAGACTCCTCCGCATGTTGGTGGTGTAGAGCTTCCTGTAGCCGCATGGCGTTCGTACTTAAATATGGAACTAACCATTCCAATTTTCGCTGTCTCTTATACACATCTCCGAGCCCACGAGACC
+
BCCCCD>A>DABGGGGGGGGFGGGHHHGAGHGHHHHHHDEGGGHHFHEGGEGHFHHHHHHGHHHHHGHHGGEEGHHGGGGGG2FGHHHHHHHHHHHHHEGHHHHHHFFGGHGHHGGGCGFHHHHHHHHDGGHHHGHF//BCGHGCGGGGE
@M02034:409:000000000-BFKT7:1:1108:26915:19700 1:N:0:24
AAAGTCGAGGTGCCTAAAGTGGCAACCCAGACTCCTCCGCATGTTGGTGGTGTAGAGCTTCCTGTAGCCGCATGGCGTTCGTACTTAAATATGGAACTAACCATTCCAATTTTCGCTGTCTCTTATACACATCTCCGAGCCCACGAGACC
+
AACCBFCCCCCCGGGGGGGGGGGHHHHGGHHGHHHHHHGGGGGGHHHEFGEFGHHHGHHHHHHHGHGHHGGEGGHGEGGGGGHHHHHGHHHHGHGGHHHFHHFHHHHHHHHHHHEEGGGGHFHHGHHHFFDHGHGHE/C@DGEGGGGGEC
@M02034:409:000000000-BFKT7:1:1108:22802:19704 1:N:0:24
AAAGTCGAGGTGCCTAAAGTGGCAACCCAGACTGGGGAGAAGGTTGGTGGTGTAGAGCTTCCTGTAGCCGCATGGCGTTCGTACTTAAATATGGAACTAACCATTCCAATTTTCGCTGTCTCTTATACACATCTCCG
+
CCCCCFABCCCCGGGGGGGFGGGHHHHGGHHGHG2FFA222AFG3FA1A1EA13FDFAEA5F5FE555@BE>ED?1>?/F??21?FG3BFGB4E33FFHH303FB?F4FFFGHE/<E??DGHGDB?BBDF2BGFH2A
@M02034:409:000000000-BFKT7:1:1108:25952:19704 1:N:0:24
AAAGTCGAGGTGCCTAAAGTGGCAACCCAGACTCATTGTCAGGTTGGTGGTGTAGAGCTTCCTGTAGCCGCATGGCGTTCGTACTTAAATATGGAACTAACCATTCCAATTTTCGCTGTCTCTTATACACATCTCCGAGCCCACGAGACC
+
BBB?BFABBBBBGGGG4GGGGGGHHHHGGHHGHGHHHHHHHHCAFHGEFGEFGDHFHHGHHHHHHHHFHGGEEEFGGGGGFBFGGHHHHHHHHHDGHHHHHGFHHGGFHHHHHHGGGGGGHGHHFFGHFGHHEGGDF@GGGGHEGCGF??
@M02034:409:000000000-BFKT7:1:1108:21551:19707 1:N:0:24
AAAGTCGAGGTGCCTAAAGTGGCAACCCAGACTAGGAAGGATGTTGGTGGTGTAGAGCTTCCTGTAGCCGCATGGCGTTCGTACTTAAATATGGAACTAACCATTCCAATTTTCGCTGTCTCTTATACACATCTCCGAGCCCACGAGACC
+
DDDDCFCCCDBBGGGGGGGGGGGHHHHGGHHGHHHHHHHGHHHHHHHGGGFFHHHHHHHHHHHHHHHHHGGGFGHHGGGGFFHHHHHHHHHHHHFHHHHHHHHHHHGHHHHHHGGGGGGHHHHHHHGHHHHHHHHFGDGGGGHGGGGGGE
@M02034:409:000000000-BFKT7:1:1108:22934:19710 1:N:0:24
AAAGTCGAGGTGCCTAAAGTGGCAACCCAGACTGCGCCTTCTGTTGGTGGTGTAGAGCTTCCTGTAGCCGCATGGCGTTCGTACTTAAATATGGAACTAACCATTCCAATTTTCGCTGTCTCTTATACACATCTCCGAGCCCACGAGACC
+
CCCCCFCCCCCCGGGGGGGGGGGHHHHGGHHGHHHGGGGGHHHHHHHGGGGGHHHHHHHHHHHHHHHGGGGCEGHFGGGGGGHHHHHHHHHHHHFDHHHFGFDGHHFGHHHHHHGGGGEFGHHHFHHHGFHHHHFFGGFGCGHGCCG?FG
@M02034:409:000000000-BFKT7:1:1108:22422:19716 1:N:0:24
AAAGTCGAGGTGCCTAAAGTGGCAACCCAGACTCAGAAGCCGGTTGGTGGTGTAGAGCTTCCTGTAGCCGCATGGCGTTCGTACTTAAATATGGAACTAACCATTCCAATTTTCGCTGTCTCTTATACACATCTCCGAGCCCACGAGACC
+
BCBCCFCCCCBCGGGGGGGFGGGGHHHGGHHGHHHHHHHHHGGGGGGEFGAFFFHFHHHHHHHHHGHHHGGEGGHHGFGGGEHHHHHHHHHHHHGHHHHGHHHHHHHHHHHHHHGGGGGHHHHHGHHHFGFHHHHHDFGGCGHGGGGGGF
@M02034:409:000000000-BFKT7:1:1108:16151:19729 1:N:0:24
AAAGTCGAGGTGCCTAAAGTGGCAACCCAGACTCGGCCTCATGTTGGTGGTGTAGAGCTTCCTGTAGCCGCATGGCGTTCGTACTTAAATATGGAACTAACCATTCCAATTTTCGCTGTCTCTTATACACATCTCCGAGCCCACGAGACC
+
CCCBCFCBCCAAGGGGGGGGGGGHHHHGGHHGHHGGGGGHHHHHHHHEFGEFGHHHHHHHHHHHHGHHGGGGGGHHGFGGGFHHHHHHHHGHHHHHHHHHHHHHHHGHHHHHHHGGGGFGHHHHHHHHGHGHFHGHGGGGGGHGGGGGGG
@M02034:409:000000000-BFKT7:1:1108:25612:19731 1:N:0:24
AAAGTCGAGGTGCCTAAAGTGGCAACCCAGACTAAGAATAAGGTTGGTGGTGTAGAGCTTCCTGTAGCCGCATGGCGTTCGTACTTAAATATGGAACTAACCATTCCAATTTTCGCTGTCTCTTATACACATCTCCGAGCCCACGAGACC
+
ABBBBFBB?DAAGGGGGGGFFGGHHHHGGHGGHHGHGHHGHHCHDHGGGGGFGHHHGHHHHFHHHHHHHEGGFGHHGGGEGEGGHHHHHHGHHEGGFHFFHHGHHHHEGGHHHHGGGAFHHHGHHHFDFEFHGHHHGGCCGGHGCC??DC
@M02034:409:000000000-BFKT7:1:1108:11850:19732 1:N:0:24
AAAGTCGAGGTGCCTAAAGTGGCAACCCAGACTCGGCTGCCTGTTGGTGGTGTAGAGCTTCCTGTAGCCGCATGGCGTTCGTACTTAAATATGGAACTAACCATTCCAATTTTCGCTGTCTCTTATACACATCTCCGAGCCCACGAGACC
+
AAABADAABB>AGGGFGGGGGGGGFGHGGHHGFHGGGGGGHHHGHHHEFG1FGHHHHHHHHHHFGFEFGE?EEGHFEEFGEFHHHHHFHHFGHH3FEGFGHFFHFHEFHHGGGBECFDGFFEGHGHFF3GBGFFDGGBCCGECF?/<ADF
@M02034:409:000000000-BFKT7:1:1108:5526:19733 1:N:0:24
AAAGTCGAGGTGCCTAAAGTGGCAACCCAGACTCCTGGGGATGTTGGTGGTGTAGAGCTTCCTGTAGCCGCATGGCGTTCGTACTTAAATATGGAACTAACCATTCCAATTTTCGCTGTTCTTATACACATCTCCGAGCCCACGAGACCA
+
B3AAAFBBDBABCGGGGGGGGGGHHHFEGHFGHHHHHHGGGGGHHFHEGGFFGHHGHHGHHGHHHHHHHGGGEGHHGEGFEE2GHHHFGHFHHFFGFHDGHHHHHHHGFGHHHHGGGGGHHHHHHGHHHGCGGHFGGGGGGHGGCCGGFF
@M02034:409:000000000-BFKT7:1:1108:24818:19736 1:N:0:24
AAAGTCGAGGTGCCTAAAGTGGCAACCCAGACTTTTAATAATGTTGGTGGTGTAGAGCTTCCTGTAGCCGCATGGCGTTCGTACTTAAATATGGAACTAACCATTCCAATTTTCGCTGTCTCTTATACACATCTCCGAGCCCACGAGACC
+
BBBBBFBBBBBBGGGGGGGGGGGHHHHGGHHGHHHHHHHHHHHHHHHEGGEFGHHHHHHHHGHHHHHHHGGGGGHHGGGGFFGHHHHGHHHHHHHHGHHGHHHHHHFHHHHHHHGGGGGGHHHHFHHHFHHHHHGFG/CFGGHGGGGGGE
@M02034:409:000000000-BFKT7:1:1108:22376:19747 1:N:0:24
AAAGTCGAGGTGCCTAAAGTGGCAACCCAGACTTGGGGGTGGGTTGGTGGTGTAGAGCTTCCTGTAGCCGCATGGCGTTCGTACTTAAATATGGAACTAACCATTCCAATTTTCGCTGTCTCTTATACACATCTCCGAGCCCACGAGACC
+
BCBCCFCCCCBBGGGGGGGGGGGHHHHGGHHGHFHFHGGAFGGGEAABF?FFE3F5EEEHDGHH@BFFFFG/EEFCEEEEGEBGFHH3FFHHE?33FEGHBC2F?3F33FFHF3<EEACHFFF>2DDFGC1CGFFBD//<<FC.<@@.<C
@M02034:409:000000000-BFKT7:1:1108:23715:19748 1:N:0:24
AAAGTCGAGGTGCCTAAAGTGGCAACCCAGACTAATCATCGTGTTGGTGGTGTAGAGCTTCCTGTAGCCGCATGGCGTTCGTACTTAAATATGGTACTAACCATTCCAATTTTCGCT
+
CCDDBFABCCBBGGGGGGGGGGGHHHHGGHHGHBAAF5AFGHHHFHHAA2ECAAG5AABC5FGFG5E53EE>EEC1>?EFE??CEGH3@FHEE@44BDGH313B3?F??DEHE?//E
@M02034:409:000000000-BFKT7:1:1108:20654:19748 1:N:0:24
AAAGTCGAGGTGCCTAAAGTGGCAACCCAGACTTAGCAGGATGTTGGTGGTGTAGAGCTTCCTGTAGCCGCATGGCGTTCGTACTTAAATATGGAACTAACCATTCCAATTTTCGCTGTCTCTTATACACATTCCGAGCCCACGAGACCA
+
CCCCCFCBCCABGGGGGGGGGGGHHHHGGHHGHHHHHHHHFHHHHHHFGGGFGGHGHHHHHHHHHHHHHGGFFGHGFEGGGEGHHHHGHHHHHHDGGHHHHHHHHHHHHHHHHHGGGGGHGHHHHHHHGFHHHHGHDFGGGHGGGGGGGB
@M02034:409:000000000-BFKT7:1:1108:9998:19752 1:N:0:24
AAAGTCGCGGTTCCTAAAGTGGCAACCCAGACTGCGTGTGGGGTTGGTGGTGTAGAGCTTCCTGTAGCCGCATGG
+
AAAAABA1>>>1AFGGFGFFFAAAEHHEFHHGHGH/AEAGEE?BAE?AFEFEFEG2DBD1EEGDFD@B1/>>E>>
@M02034:409:000000000-BFKT7:1:1108:28209:19758 1:N:0:24
AAAGTCGAGGTGCCTAAAGTGGCAACCCAGACTGATTGGCCGGTTGGTGGTGTAGAGCTTCCTGTAGCCGCATGGCGTTCGTACTTAAATATGGAACTAACCATTCCAATTTTCGCTGTCTCTTATACACATCTCCGAGCCCACGAGACC
+
CCBCCFBADBAAGGGGGGGGGGGHHHHGGHHGHHHHHHHGBEFGGGGEGGAFFFHHHEHHHFHHGHHHHGFGGGHGGGGGFEGHHHHGGHHHHHFHFHHFGGFHHHHGHHHHHHGGGGGHHGHHGGHHHGHFHGGFGFCGFEHFDCGCFA
@M02034:409:000000000-BFKT7:1:1108:7715:19761 1:N:0:24
AAAGTCGAGGTGCCTAAAGTGGCAACCCAGACTGCTGCGTAGGTTGAGCTTGCAGTAGCT
+
BCCCCDAABBCCGGGGGGGFGGGHHHHGGHHGH33D33AB2AEG5B3F3BG313B55555
@M02034:409:000000000-BFKT7:1:1108:22386:19766 1:N:0:24
AAAGTCGAGGTGCCTAAAGTGGCAACCCAGACTTGGGGGTGGGTTGGTGGTGTAGAGCTTCCTGTAGCCGCATGGCGTTCGTACTTAAATATGGAACTAACCATTCCAATTTTCGCTGTCTCTTATACACATCTCCGAGCCCACGAGACC
+
AA3>ADAABBABGGGGGGGGGGGGFHHDFHHAHHHGHGEAEEGEGEEAFE?FGFFFHGHHHFHHGGFGHGGEGGHFGEGEGEGHFHFFEHGHGHEFGHHGHHGHFHBB3FGGHFCDGDDGHGGGFHFHFHFGHHHHC?C?DFFFFCD?DE
@M02034:409:000000000-BFKT7:1:1108:6400:19770 1:N:0:24
AAAGTCGAGGTGCCTAAAGTGGCAACCCAGACTGGGCGGGCTGTTGGTGGTGTAGAGCTTCCTGTAGCCGCATGGCGTTCGTACTTAAATATGGAACTAACCATTCCAATTTTCGCTGTCTCTTATACACATCTCCGAGCCCACGAGACC
+
BCCCCFCBBCBCGGGGGGGGGGGHHHHGGHHGHHHHHGGGGGGHHHHGGGGFGHHHHHGHHHHHHHHHHGGEGGGFGFGGGEHHHHHHHHHHHHHFHHHHHHFHHFFGHHHHHHGGGGGHHHHHHHGHHHGHGHHHGGGGFGHGGGGGGG
@M02034:409:000000000-BFKT7:1:1108:16926:19778 1:N:0:24
AAAGTCGAGGTGCCTAAAGCGGCAACCCAGACTCGGTGGCATGTTGGTGGTGTAGAGCTTCCTGTAGCCGCATGGCGTTCGTACTTAAATATGGAACTAACCATTCCAATTTTCGCTGTCTCTTATACACATCTCCGAGCCCACGAGACC
+
BBBBBFBABDBBGGGGFGF5AEGGGHHGGHGGHH2EAEEH2FHHHHHEFFEFGHFGEHHHGHHHFFHHHGG/EGGHGGGGGGCHHG?BBGGHGHDFFHHGFFGGHHFGFFGHHHGGGGGFFHHHHHGGDFHHGHHBAB@/CGEFGGCFGF
@M02034:409:000000000-BFKT7:1:1108:13769:19783 1:N:0:24
AAAGTCGAGGTGCCTAAAGTGGCAACCCAGACTGTGCGGGCGGTTGGTGGTGTAGAGCTTCCTGTAGCCGCATGGCGTTCGTACTTAAATATGGAACTAACCATTCCAATTTTCGCTGTCTCTTATACACATCTCCGAGCCCACGAGACC
+
CCCCCFBCCBABGGGGGGGGGGGHHHHGGHGGHGHHFDGCFGGFGGGGGGGGHHHHHHHHHHHHHHHHHGGEEGHHGGGGGGHHHHHHHHHHHHHHHHGHHHHHHHGHHHHHHHGGGGGGHGHHHHGHGHGHHHGHGFGGGGHGGCGFGG
@M02034:409:000000000-BFKT7:1:1108:17590:19792 1:N:0:24
AAAGTCGAGGTGCCTAAAGTGGCAACCCAGACTCTGTCTCCGGTTGGTGGTGTAGAGCTTCCTGTAGCCGCATGGCGTTCGTACTTAAATATGGAACTAACCATTCCAATTTTCGCTGTCTCTTATACACATCTCCGAGCCCACGAGACC
+
BBCCBFABBCBBGGGGGGGFGGGHHDGGGHGGGHHHGHHHHGGAEEEEFGGGGHHHGHHGHHHHHHHHGGC>EGHHGEGGGGHHGHHHHHHHHEFFEHHHFFFFGGGHHHHHHGFGGGFHGHHHHHFHHHHHFHFF?/@/CFFGC<D??E
@M02034:409:000000000-BFKT7:1:1108:17576:19802 1:N:0:24
AAAGTCGAGGTGCCTACAGTGGCAACCCAGACTCCGCCTGCTGTTGGTGGTGTAGAGCTTCCTGTAGCCGCATGGCGTTCGTACTTAAATCTGG
+
>1>A>B>>11AACFFAA11BGBF0BFHE0FFFGHA?EEEGAFHHFFEAAEEF/AADF1F1F1AABBF2D?E/EEBF/>>F/BC/FHDF1B22BG
@M02034:409:000000000-BFKT7:1:1108:17557:19802 1:N:0:24
AAAGTCGAGGTGCCTAAAGTGGCAACCCAGACTCCGCCTGCTGTTGGTGGTGTAGAGCTTCCTGTAGCCGCATGGCGTTCGTACTTAAATATGGAACTAACCATTCCAATTTTCGCTGTCTCTTATACACATCTCCGAGCCCACGAGACC
+
BCCCCFCCCCABGGGGGGGGGGGHHHHGGHHGHHHGGGGHHHHHHHHGGGEFGHHGHHHHHHHHHHHHHGGEEGHHGGGGGGHHHHHHHHGHHFGHFHHGHHGHHHHHHHHHHHGGGGGHHHHHHHHHFHGHHHHHGGGGGGHGGFGGGG
@M02034:409:000000000-BFKT7:1:1108:9479:19806 1:N:0:24
AAAGTCGAGGTGCCTAAAGTGGCAACCCAGACTAAGAGTCAGGTTAGTGGTGTAGAGCTTCCTGTAGCCGCATGGCGTTCGTACTTAAATATGGAACTAACCATTCCAATTTTCGCTGTCTCTTATACACATCTCCGAGCCCACGAGACC
+
BBCCCFBCBCBCGGGGGFGFGGGHHHHGGHHGHHHHHHHHHHHHHHHHHHGFGHHHHHHHHHHHHHHHHGGEGGHHGGGGGGHHHHHGHHHHHHHGFHHGHHGGHGGHHHHHHGGGGGEFHGHHHHHHHHGHHHHFGCCGGGHGGGG/DF
@M02034:409:000000000-BFKT7:1:1108:16167:19807 1:N:0:24
AAAGTCGAGGTGCCTAAAGTGGCAACCCAGACTCAGAAGAAGGTTGGTGGTGTAGAGCTTCCTGTAGCCGCATGGCGTTCGTACTTAAATATGGAACTAACCATTCCAATTTTCGCTGTCTCTTATACACATCTCCGAGCCCACGAGACC
+
BCCCBFBABCBBGGGGGGGGGGGHHHHGGHHGHHHHHHHHHHHFGHGGGGEFGHHGHHHHHHHHGHHHHGGEGGHHGEGGGFHHHHHHHHHFHHHHFHHHHHHHHHHHHHHHHHGGGGEGHHHHHHHHFHGHHHHHG?DCGGHGGGGGGG
@M02034:409:000000000-BFKT7:1:1108:14898:19811 1:N:0:24
AAAGTCGAGGTGCCTAAAGTGGCAACCCAGACTAATTTTGTGGTTGGTGGTGTAGAGCTTCCTGTAGCCGCATGGCGTTCGTACTTAAATATGGAACTAACCATTCCCAATTTTCGCTGTCTCTTATACACATCTCCGAGCCCACGAGAC
+
BBBABFBBBBBBGGGGGGGFGGGHHHHGGHHGHHGHHHHHGFGGGGGGGG1FGHHHHHHHHHHGHHHGHGGEGGHHGGGGGFHHHHHHHHHHHHGHHHHHHGHHHHGGHHHHHHHGGGGGHHHHHHHHGEGHHHHGHGGGGGEHGGGGGG
@M02034:409:000000000-BFKT7:1:1108:12284:19816 1:N:0:24
AAAGTCGAGGTGCCTAAAGTGGCAACCCAGACTTGTGGGGGTGTTG
+
CCCCCFCCCCBBGGGGGGGGGGGHHHHGGHHAF5BF3B22A0AFEG
@M02034:409:000000000-BFKT7:1:1108:16729:19818 1:N:0:24
AAAGTCGAGGTGCCTAAAGTGGCAACCCAGACTAAGAAGAATGTTGGTGGTGTAGAGCTTCCTGTAGCCGCATGGCGTTCGTACTTAAATATGGAACTAACCATTCCAATTTTCGCTGTCTCTTATACACATCTCCGAGCCCACGAGACC
+
CCCCCFBCCCBBGGGGGGGGGGGHHHHGGHHEFBFCDEFGBEGHG5FAAAEFADGBFGFHGHHHFFFHFFF0EE?1EEEGEE2FGFHDBHHFHF33FEGHFC3FGGFF?FFHHFEGGFEHHHHFFE4BFF2GHFHFG@<BCF/C@C/DDF
@M02034:409:000000000-BFKT7:1:1108:11012:19829 1:N:0:24
AAAGTCGAGGTGCCTAAAGTGGCAACCCAGACTCAGAAGCAGGTTGGTGGTGTAGAGCTTCCTGTAGCCGCATGGCGTTCGTACTTAAATATGGAACTAACCATTCCAATTTTCGCTGTCTCTTATACACATCTCCGAGCCCACGAGACC
+
CCCCCFCCCCBBGGGGGGGGGGGHHHHGGHHGHHHHHHHHHHHGHHGGGGEFFGHHHGHHHHHFGHHHHGGGGFHHGGGGGEGHHHHHHHGHHHGHHHHHHHHHHHFHHHHHHHGGGGGHHGHHGHHHEFFHHHHHGCGGGGGGGGGGGF
@M02034:409:000000000-BFKT7:1:1108:17343:19833 1:N:0:24
AAAGTCGAGGTGCCTAAAGTGGCAACCCAGACTAATACGACGGTTGGTGGTGTAGAGCTTCCTGTAGCCGCATGGCGTTCGTACTTAAATATGGAACTAACCATTCCAATTTTCGCTGTCTCTTATACACATCTCCGAGCCCACGAGACC
+
BAABADA3DDBBGGGG4DFDGGGHHHHGGHHEHFGFHHHF2AEFGGGAEEFFHGGHDDHHHHHHHGHHGDE/EE?AEGGGGEFHGHHGDGHHHH3FCGBGFFDBBGGDGFHHDBEDGG?BDGGGBGBGFFBH2FB2</@@//CF/@-<<F
@M02034:409:000000000-BFKT7:1:1108:17324:19835 1:N:0:24
AAAGTCGAGGTGCCTAAAGTGGCAACCCAGACTAATACGAAGGTTGGTGGTGTAGAGCTTCCTGTAGCCGCATGGCGTTCGTACTTAAATATGGAACTAACCATTCCAATTTTCGCTGTCTCTTATACACATCTCCGAGCCCACGAGACC
+
CCCCCFBCCCCCGGGGGGGGGGGHHHHGGHHGHFHHHHGAFGGHHHEEF?GFGGHFFHHHHHHHHGBGFEEEEGHA@EGGGFBGHHH@GHHFHG3BGGGHFC3FGGHGHGHHHHEGGEEGFHHHGG3FGHEFHHHHGGGFGGCEDCCFGG
@M02034:409:000000000-BFKT7:1:1108:16734:19836 1:N:0:24
AAAGTCGAGGTGCCTAAAGTGGCAACCCAGACTAAGAAGAATGTTGGTGGTGTAGAGCTTCCTGTAGCCGCATGGCGTTCGTACTTAAATATGGTACTAACCATTCCAATTTTCGCTGTCTCTTATACACATCTCCG
+
CCCCCFBBDBBCGGGGGGGGGGGHHHHGGHHFHGFG35FEFFGHFGHE2EGCA3F5BAAAFFFGBBA5AAE0EEG1>?>FE12?FGG3@EG4@344B@FH313B3DB44F3F?4>?E?/B4FF444?4F322BFH2<
@M02034:409:000000000-BFKT7:1:1108:3446:19841 1:N:0:24
AAAGTCGAGGTGCCTAAAGTGGCAACCCAGACTAAGAAGAAGGTTGGTGGTGTAGAGCTTCCTGTAGCCGCATGGCGTTCGTACTTAAATATGGAACTAACCATTCCAATTTTCGCTGTCTCTTATACACATCTCCGAGCCCACGAGACC
+
AA?>AFABBBABGGGFGGGGG4FEFHHGGHHGHHHFGHBFHHFGGHGEFFEFGD5DHFHHFFHFGHFDGEE0?EGCEEEGGEGHFHHFHHFGHGFHFFHHGGHHHFHBHHHHHHGGGGGHGHHFGGHFHFHHHHHFGCBDGGHGGGGGFE
@M02034:409:000000000-BFKT7:1:1108:3430:19848 1:N:0:24
AAAGTCGAGGTGCCTAAAGTGGCAACCCAGACTA
+
>A?AABAADDAABGEGGFG3GDFEFGHCGHHGHF
@M02034:409:000000000-BFKT7:1:1108:8021:19849 1:N:0:24
AAAGTCGAGGTGCCTAAAGTGGCAACCCAGACTAAGTCGAAGGTTGGTGGTGTAGAGCTTCCTGTAGCCGCATGGCGTTCGTACTTAAATATGGAACTAACCATTCCAATTTTCGCTGTCTCTTATACACATCTCCGAGCCCACGAGACC
+
CCCCCFCCCCBCGGGGGGGGGGGHHHHGGHHGHHHHFGGGGGGGGHGGGGGFGHHHHHHHHHHHHHHHHGGEGGHHGGGGGGHHHHHHHHHHHHGHHHHHHHHHHHHHHHHHHHGGGGGHGHHHHHGHHHHHHHGHGGGGGGHGGGGGGG
@M02034:409:000000000-BFKT7:1:1108:26498:19852 1:N:0:24
AAAGTCGAGGTGCCTAAAGTGGCAACTCAGACTTCTTCTTATGTTGGTGGTGTAGAGCTTCCTGTAGCCGCATGGCGTTCGTACTTAAATATGGAACTAACCATTCCAATTTTCGCTGTCTCTTATACACATCTCCGAGCCCACGAGAC
+
AABCAFBBBCBCGGGGGGGGGGGHHH4GHHHHHGFGBGH5GGHHHHHEFFFCAEGDGGFHFHHHGFEGGEGAEEG1EEFGFECGGHHFFHHHFFB3FGHHE13GFFFEFGFHHEEAFFFGHHHHBEGDHHHHHHGHGBFG@FGFFGGGD
@M02034:409:000000000-BFKT7:1:1108:22538:19853 1:N:0:24
AAAGTCGAGGTGCCTAAAGTGGCAACCCAGACTATTCATTTGGTTGGTGGTGTAGAGCTTCCTGTAGCCGCATGGCGTTCGTACTTAAATATGGAACTAACCATTCCAATTTTCGCTGTCTCTTATACACATCTCCGAGCCCACGAGACC
+
CCCCCFBCCCCCGGGGGGGGGGGHHHHGGHHGHFHHH5DFHHHHHGGGGGEFGHHHHHHHHHHHHHHHHGGGGGHHGGGGGGHHHHHGHHHHHHHHGHHHHHHHHHGHHHHHHHGGGGGGHFHHGHFGHHGHHHGHG?CGGGHGGGGGGF
@M02034:409:000000000-BFKT7:1:1108:10464:19856 1:N:0:24
AAAGTCGAGGTGCCTAAAGTGGCAACCCAGACTATGCAGGGGGTTGGTGGTGTAGAGCTTCCTGTAGCCGCATGGCGTTCGTACTTAAATATGGAACTAACCATTCCAATTTTCGCTGTCTCTTATACACATCTCCGAGCCCACGAGACC
+
BCCCCFCCCCBCGGGGGGGGGGGHHHHGGHHGHHHHHHHHGGGEFGGGGGEFFHHHHHHHHHHHHGHHHGGFGGHHGGGGFEGHHHHGHHHHHHHHHHHHHHHHHHHHHHHHHHGGGGGHHHHHHHGHGHHHHHHHGGGGGGHGGGGGGE
@M02034:409:000000000-BFKT7:1:1108:23409:19858 1:N:0:24
AAAGTCGAGGTGCCTAAAGTGGCAACCCAGACTAATAATAATGTTGGTGGTGTAGAGCTTCCTGTAGCCGCATGGCGTTCGTACTTAAATATGGAACTAACCATTCCAATTTTCGCTGTCTCTTATACACATCTCCGAGCCCACGAGACC
+
BBBABFB@BBABGGGGGGGGGGGGHHHGGHHGHHHHHHHHFFGGHHHFGGEFHFHGHHHHHHHHHHHHHGGGFGHHGEGGFEGHHHHGHHGHHH3GFHHHHHHHHHHGHHHHHGGGGGGHHGHHHHHHGHGHHHHEGCGCFGHGGGGGGF
@M02034:409:000000000-BFKT7:1:1108:24431:19864 1:N:0:24
AAAGTCGAGGTGCCTAAAGTGGCAACCCAGACTGGTGGGGGTGTTGGTGGTGTAGAGCTTCCTGTAGCCGCATGGCGTTCGTACTTAAATATGGAACTAACCATTCCAATTTTCGCTGTCTCTTATACACATCTCCGAGCCCACGAGACC
+
BCCCCFABBCABGGGGGGGGGGGHHHHGGHHGHHHHHGGGGGGGGHGGEGEFGHHHHGHHGHHHHHHGGGGEEGHHGGGGFEHHHHHHHHHHHHFFHHHGHHHHHHFFHHHHHHGDGGGHHHGHHHHHFHHHHHHHGGGGGGHGGCGGGF
@M02034:409:000000000-BFKT7:1:1108:7128:19874 1:N:0:24
AAAGTCGAGGTGCCTAAAGTGGCAACCCAGACTGCGCATGGGGTTGGTGGTGTAGAGCTTCCTGTAGCCGCATGGCGTTCGTACTTAAATATGGAACTAACCATTCCAATTTTCGCTGTCTCTTATACACATCTCCG
+
BBCDCFBCCBCCGGGGGGGGGGGHHHHGGHHGH33E2AE22AEGGGGGGGEFHHHHHHHHHGHHHHHHHGGGGGHHGGGGGGHHHHHHHHHHHHHHGHHHHHGHHHHHHGHHHHGGGGGGHHHHHHHHGHGH2>F2<
@M02034:409:000000000-BFKT7:1:1108:20521:19877 1:N:0:24
AAAGTCGAGGTGCCTAAAGTGGCAACCCAGACTTCTGCTTTTGTTGGTGGTGTAGAGCTTCCTGTAGCCGCATGGCGTTCGTACTTAAATATGGAACTAACCATTCCAATTTTCGCTGTCTCTTATACACATCTCCGAGCCCACGAGAC
+
CCCCCFABBCCCGGGGGGGGGGGHHHHGGHHGHB5F55B5A35BBGHAF?EFFGHDFDGHFHHGHFHBGAEAEEG10?EGGEGGFHH3DGHHFB33BGHF3C3GDFHEFGGHHH/EF<EGFHHFEH?FHH2GHHHHGGGGGGHFGGCDD
@M02034:409:000000000-BFKT7:1:1108:19808:19881 1:N:0:24
AAAGTCGAGGTGCCTAAAGTGGCAACCCAGACTGGGGCTGGGGTTGGTGGTGTAGAGCTTCCTGTAGCCGCATGGCGTTCGTACTTAAATATGGAACTAACCATTCCAATTTTCGCTGTCTCTTATACACATCTCCGAGCCCACGAGACC
+
BCCCCFACBCABGGGGGGGFGGGHHHHGGHHGHHHHGGGGGGGEFGGGGGEFGHHHHHHHHHHHHHHHHGGGGGHHGGGGFFHHHHHHHHHHHHHGHHGHHHHHHHGHHHHHHHGGGGGGHHHHHHHHGHGHHHGHGGFGGGHGGGGGGG
@M02034:409:000000000-BFKT7:1:1108:12627:19888 1:N:0:24
AAAGTCGAGGTGCCTAAAGTGGCAACCCAGACTACGGAGCCGGTTGGTGGTGTAGAGCTTCCTGTAGCCGCATGGCGTTCGTACTTAAATATGGAACTAACCATTCCAATTTTCGCTGTCTCTTATACACATCTCCGAGCCCACGAGACC
+
CCCCCFACBCBCGGGGGGGGGGGHHHHGGHHGHHHDGGDEFEFGCGCEFCGFGFHGHHHHHHHGHDGFFGGGGGHCFEFGGFGFHHHHHHHHHEFDFGHHFHFGHFHHHGHHHGFGGFDFHHHHHHHHHHHHHHHGGFDCCFHGGGCGGA
@M02034:409:000000000-BFKT7:1:1108:7122:19891 1:N:0:24
AAAGTCGAGGTGCCTAAAGTGGCAACCCAGACTGCGTATGGGGTTGGTGGTGTAGAGCTTCCTGTAGCCGCATGGCGTTCGTACTTAAATATGGAACTAACCCTTCCAATTTTCGCTGTCTCTTATACACAT
+
AAAA>BAAD2A>BGGF4BGGFEDFHHHEFDGGHB3EAEEEEGFEEE?1AEABEEEDGFHHHFHH55DDFEE0>1BEEEGCEEBGFGHFGFHHGFH3?FGBG0/BFGCFGHHFHFE?/EGEHBG21FFHGGB<
@M02034:409:000000000-BFKT7:1:1108:23241:19894 1:N:0:24
AAAGTCGAGGTGCCTAAAGTGGCAACCCAGACTCCTCGCCTGTTGGTGGTGTAGAGCTTCCTGTAGCCGCATGGCGTTCGTACTTAAATATGGAACTAACCATTCCAATTTTCGCTGTCTCTTATACACATCTCCGAGCCCACGAGACCA
+
??ABBFAADBAAGGGGGGGGGGGGHHHGGGHGHHHHHGGGGGHHHHEGGEFGFHHHFHHFHHHHHHHHEEEGGH?EEGGGEFFGGFG3GFGHGHHHGFGGHDHHHHGHHHHHHGEEFE3GGHGGGGFHGFGHHHGCCGGGGHGGGGGGGH
@M02034:409:000000000-BFKT7:1:1108:7447:19895 1:N:0:24
AAAGTCGAGGTGCCTAAAGTGGCAACCCAGACTAATCAGAAGGTTGGTGGTGTAGAGCTTCCTGTAGCCGCATGGCGTTCGTACTTAAATATGGAACTAACCATTCCAATTTTCGCTGTCTCTTATACACATCTCCGAGCCCACGAGACC
+
CCCCCFCCBCABGGGGGGGGGGGHGHHGGHGGHFHHHHHHHHHHGHGGGGGFHHHHHHHHHHHHHHHHHGGGGGHHGEEGGFGHHHHGHHHHHHHHHHHHHHGHHHHHHHHHHGGGGFGGGHHHHHHHFHHGHHGHGGGGGGHGGGGGGG
@M02034:409:000000000-BFKT7:1:1108:17239:19896 1:N:0:24
AAAGTCGAGGTGCCTAAAGTGGCAACCCAGACTAATTAGAAGGTTGGTGGTGTAGAGCTTCCTGTAGCCGCATGGCGTTCGTACTTAAATATGGAACTAACCATTCCAATTTTCGCTGTCTCTTATACACATCTCCGAGCCCACGAGACC
+
BBABBFBBBBABGGG5GGGGGGGHHHHGGHGGHHHHHGHHHHHHGHGEFG1FGFHGHHHHHFHHHHHHFEGEEECCEEGFFEGFHHHEGGGHHBGBFHHGGFGFGHHFFGGHHHGGGGEGGFGH4F4D3CGHBGHEDGCCGGHGGGGA?<
@M02034:409:000000000-BFKT7:1:1108:19895:19896 1:N:0:24
AAAGTCGAGGTGCCTAAAGTGGCAACCCAGACTGGTTCTTGGGTTGGTGGTGTAGAGCTTCCTGTAGCCGCATGGCGTTCGTACTTAAATATGGAACTAACCATTCCAATTTTCGCTGTCTCTTATACACATCTCCGAGCCCACGAGACC
+
BBCCBFCCBCAAGGGGGGGGGGGGHHHGGHHGHHHGHHHHHHHGFGGFGGFFGFHHHHHHHHHHHHHHHGGGGGHHGEGFFEGHHHHGGHHHHHFHFHHGHHHHHHHHHHHHHHGGGGGHHHHHGHHHGHHHGHHGGCGGGGHGGGGGGF
@M02034:409:000000000-BFKT7:1:1108:7029:19902 1:N:0:24
AAAGTCGAGGTGCCTAAAGTGGCAACCCAGACTGGGAAGGGGGTTGGGGTTGTAGAAGTTGCTTT
+
AABBAFBBBBBBGGGGGGGGGGGHHHHGGHHGHBC2F3BEG2EE0E0A0AE015D555@55D34@
@M02034:409:000000000-BFKT7:1:1108:28941:19906 1:N:0:24
AAAGTCGAGGTGCCTAAAGTGGCAACCCAGACTACGCGGAAGGTTGGTGGTGTAGAGCTTCCTGTAGCCGCATGGCGTTCGTACTTAAATATGGAACTAACCATTCCAATTTTCGCTGTCTCTTATACACATCTCCGAGCCCACGAGACC
+
CCCCCFABBBBBGGGGFGGGGGGHHHHGGHGGHHHGGGG?EGCAFGGGGGEGHHGFHHHHHHHHHHHHHGGGGGHGGGGGGFGHHHHHHHGHHHHHFHHHHHFBGHHHHHHHHHGDFGGGHHHHGHHHGHGHGHGHG?FGGGHGGGGGGC
@M02034:409:000000000-BFKT7:1:1108:14141:19913 1:N:0:24
AAAGTCGAGGTGCCTAAAGTGGCAACCCAGACTAATAAGAAGGTTGGTGGTGTAGAGCTTCCTGTAGCCGCATGGCGTTCGTACTTAAATATGGAACTAACCATTCCAATTTTCGCTGTCTCTTATACACATCTCCGAGCCCACGAGACC
+
BCCCBFBBCCCCGGGGGGGGGGGHHHHGGHHGHHHHHHHHHHHGGHGFGGEFGHHHHHHHHHHHHHHHHGGEGGHHGGGGGFHHHHHGHHHHHHFHHHHHHGGHHHGHHHHHHFGGGGGHFHHHHHHHHHHHHHHFFGCCGGHGGGGGGG
@M02034:409:000000000-BFKT7:1:1108:19160:19914 1:N:0:24
AAAGTCGAGGTGCCTAAAGTGGCAACCCAGACTCATGCGCAGGTTGGTGGTGTAGAGCTTCCTGTAGCCGCATGGCGTTCGTACTTAAATATGGAACTAACCATTCCAATTTTCGCTGTCTCTTATACACATCTCCGAGCCCACGAGACC
+
BCCCCFBCCCCCGGGGGGGGGGGHHHHGGHHGHHHHHHGGGGGGGHGGGGGFHHHHHHHHHHHHHHGHHGGEEGHHGGGGGGGHHHHGHHHHHHFHHHHHHHHHHHHHFGHHHHGGGGGHHHHHFH3FGHHHHHHHGCGGGGHGGGGGGG
@M02034:409:000000000-BFKT7:1:1108:10956:19917 1:N:0:24
AAAGTCGAGGTGCCTAAAGTGGCAACCCAGACTTGGTATCTGGTTGGTGGTGTAGAGCTTCCTGTAGCCGCATGGCGTTCGTACTTAAATATGGAACTAACCATTCCAATTTTCGCTGTCTCTTATACACATCTCCGAGCCCACGAGACC
+
BBBBBFBBBBABGGGFGGGFFGFHGHHGGHHGHHHHAFHHHHHGHGGFEGAFFFHHGGHHGHHGGGHHHGGEFEHGFEGFEBFHHHHGHHHHHHBHHHGHHHHHGGDFHHHHHHGGGGGFHHGHHHHHFGFHHH3FGGGG?FEEFGGGGG
@M02034:409:000000000-BFKT7:1:1108:25960:19924 1:N:0:24
AAAGTCGAGGTGCCTAAAGTGGCAACCCAGACTCGGCAGTTGGTTGGTGGTGTAGAGCTTCCTGTAGCCGCATGGCGTTCGTACTTAAATATGGAACTAACCATTCCAATTTTCGCTGTCTCTTATACACATCTCGAGCCCACGAGACCA
+
A3>>AFAA>DABGGGGGGGGCGGHGHHGGGHGHHGFCEEFAAGFHG0AF1EBF3F5FDAGHCHHDGDDGE00?EGCE?FEGA1GEHFBFFDDD333B?FFFCBGFFF4BFEGE4/?E?<?2BF21B2BFF1?C1GFHDDGECC/CGGGEF
@M02034:409:000000000-BFKT7:1:1108:9066:19924 1:N:0:24
AAAGTCGAGGTGCCTAAAGTGGCAACCCAGACTCCGCTCCGGTTGGTGGTGTAGAGCTTCCTGTAGCCGCATGGCGTTCGTACTTAAATATGGAACTAACCATTCCCATTTTCGCTGTCTCTTATACACATCTCCGAGCCCACGAGACCA
+
>AA>>BAADAA4FGGBFDGGAFFFFGBEGHHEHHG?DEGE2EAAFGBAEAF1BGDFEDFDH5FF5BGFE>/BEHH@E@C?EGA?@BFBGGFBF3F3FECG03BFGG333BEGFEEGA/FGHHD1BF2FCGGHBDFD/@D@FHECCC.<AF
@M02034:409:000000000-BFKT7:1:1108:13727:19927 1:N:0:24
AAAGTCGAGGTGCCTAAAGTGGCAACCCAGACTAATATGAAGGTTGGTGGTGTAGAGCTTCCTGTAGCCGCATGGCGTTCGTACTTAAATATGGAACTAACCATTCCAATTTTCGCTGTCTCTTATACACATCTCCGAGCCCACGAGACC
+
BBBCCFCCCCCCGGGGGGGFGGGHHHHGGHHGHHHHHHHHHHHGHHGEFGFFGHHHHHHHHHHHHHHHHGGGGGHHGGGGGFHHHHHHHHHHHHHHHHHHHHFHHHGFHHHHHGGGGGGHHHHHHHHHGHGHHHHHGGGGGGHGGGGGGF
@M02034:409:000000000-BFKT7:1:1108:17739:19930 1:N:0:24
AAAGTCGAGGTGCCTAAAGTGGCAACCCAGACTGAGGAGCAGGTTGGTGGTGTAGAGCTTCCTGTAGCCGCATGGCGTTCGTACTTAAATATGGAACTAACCATTCCAATTTTCGCTGTCTCTTATACACATCTCCGAGCCCACGAGACC
+
AABBBFABBD>ABBGF4BGFGBFFHHFGGHGGHHHHGGGHHHGHHHGAFGEEGFHGGFFGF3FGHGHHFGEEEEAGGFGGEBFHHHHH3FGHHGGEFGBECHBFFFFFFHHHHHGGGGFHHHHHHGG2BG1GFHGFE/<BCGGCDGGGGG
@M02034:409:000000000-BFKT7:1:1108:6133:19932 1:N:0:24
AAAGTCGAGGTGCCTAAAGTGGCAACCCAGACTTTGAATAGGGTTGGTGGTGTAGAGCTTCCTGTAGCCGCATGGCGTTCGTACTTAAATATGGAACTAACCATTCCAATTTTCGCTGTCTTTATACACATCTCCGAGCCCACGAGACCA
+
3AABBDAADDAAGGGGGGFGGGGFHHHGDGHGHHHHHHHHHHHHGGGEFGBBFGHGGHHHHHHHHFHHHGGGGEHHFEGGEEGHHHHGHHHHHGGHFHHEHHHHHHHHHHHHHHGGGGCHGHHHHHHGGFHFHHGGDGGGGHGGCGGGGB
@M02034:409:000000000-BFKT7:1:1108:14497:19933 1:N:0:24
AAAGTCGAGGTGCCTAAAGTGGCAACCCAGACTCAGAATCATGTTGGTGGTGTAGAGCTTCCTGTAGCCGCATGGCGTTCGTACTTAAATATGGAACTAACCATTCCAATTTTCGCTGTCTCTTATACACATCTCCGAGCCCACGAGACC
+
CCCCCFCCCCBBGGGGGGGGGGGHHHHGGHHGHHHHHHHHHHHHHHHFGGEFGHHHHHHHHHHHHHHHGGGGGGHHGGGGGEHHHHHHHHHHHHHHHHGGHHHHHHGHHHHHHHGGGGGHHHHHHHHHGHGHHHHHGDGGGGHGGGGGGG
@M02034:409:000000000-BFKT7:1:1108:9970:19936 1:N:0:24
AAAGTCGAGGTGCCTAAAGTGGCAACCCAGACTTATTATGTTGTTGGTGGTGTAGAGCTTCCTGTAGCCGCATGGCGTTCGTACTTAAATATGGAACTAACCATTCCAATTTTCGCTGTCTCTTATACACATCTCCGAGCCCACGAGACC
+
BCCCCFBBDCABGGGGGGGFGGGHHHHGGHHGHHHHHHHHHHHHHHHEFGEFGHHHHHHHHHHHHHHHHGGGGGHHGGGGFEFHHHHHHHHHHHFGGHHHGHFHHHHGHHHHHFFGGGGHHHHHHHHHHHGHHHHHGFGGGFHGGGGGGF
@M02034:409:000000000-BFKT7:1:1108:24999:19938 1:N:0:24
AAAGTCGAGGTGCCTAAAGTGGCAACCCAGACTACGACTTCTGTTGGTGGTGTAGAGCTTCCTGTAGCCGCATGGCGTTCGTACTTAAATATGGAACTAACCATTCCAATTTTCGCTGTCTCTTATACACATCTCCGAGCCCACGAGACC
+
CCCCCFBBCBBCGGGGFGGFGGGHHHHGGHHGHHHGGGGGHHHGHHHFFGFFGHHFHHHHHHHHHHHEHGGEEGHHGGGGGGFHHHGGFHHFHHHFHHHGGHHHHHGHHHHHHHGGGGGGHHHHHHGHGHFHGHHFDCCCGGHGGFCFFE
@M02034:409:000000000-BFKT7:1:1108:17316:19942 1:N:0:24
AAAGTCGAGGTGCCTAAAGTGGCAACCCAGACTCCTCCTCCTGTTGGTGGTGTAGAGCTTCCTGTAGCCGCATGGCGTTCGTACTTAAATATGGAACTAACCATTCCAATTTTCGCTGTCTCTTATACACATCTCCGAGCCCACGAGACC
+
CCCCCFBCCCCCGGGGGGGGGGGHHHHGGHHGHHHHHHHHHHHHHHHGGGEFHHHHHHHHHHHHHHHHHGGGGGHHGGGGGGHHHHHHHHHHHHHHHHHHHHHHHHHHHHHHHHGGGGGHHHHHHHHHHHGHHHHHGGGGGGHGGGGGGG
@M02034:409:000000000-BFKT7:1:1108:27612:19944 1:N:0:24
AAAGTCGAGGTGCCTAAAGTGGCAACCCAGACTCCTAGGTGTGTTGGTGGTGTAGAGCTTCCTGTAGCCGCATGGCGTTCGTACTTAAATATGGAACTAACCATTCCAATTTTCGCTGTCTCTTATACACATCTCCGAGCCCACGAGACC
+
ABABBFABBBBBGGGGGGGGGGGGHHHGGHHGHHHGHHHFGHGHHHGEFGEFGHHGHHHHHHHFGHHHHGGGGGHHGGGGGFHHHHHGHHHHHHHHHHHHHFHHHHGHHHHHHHGGGGEHHHHHHHHHHHHHHHGHGCGGGGHGGGGGGG
@M02034:409:000000000-BFKT7:1:1108:12443:19945 1:N:0:24
AAAGTCGAGGTGCCTAAAGTGGCAACCCAGACTAGGAGGCGGGTTGGTGGTGTAGAGCTTCCTGTAGCCGCATGGCGTTCGTACTTAAATATGGAACTAACCATTCCAATTTTCGCTGTCTCTTATACACATCTCCGAGCCCACGAGACC
+
CBBCBFCCCCABGGGGGGGGGGGHHHHGGHHGHHHHHHGGGGGEFGGGGGEFFGHHHHHHHHHHHHHHHGGGGGHGFFGGFEGHHHHHHHHHHHHGHHGHHHHHHHHHHHHHHHGGGGGGHGHHHHGHGFFHHHFFGGGGGGHGGGGGGE
@M02034:409:000000000-BFKT7:1:1108:24741:19949 1:N:0:24
AAAGTCGAGGTGCCTAAAGTGGCAACCCAGACTGTGTTTTTTGTTGGTGGTGTAGAGCTTCCTGTAGCCGCATGGCGTTCGTACTTAAATATGGAACTAACCATTCCAATTTTCGCTGTCTCTTATACACATCTCCGAGCCCACGAGACC
+
CCCCCFCBCCCCGGGGGGGFGGGHHHHGGHHGHHHHHHHHGGGHHHHGGGEFGHHHHHHHHHHHHHHHHGGGGGHHGGGGGEGHHHHHHHHHHHHHGHHGHHGHHHHHHHHHHGGGGGGHHGHHHHHHGHGHGHHHGCGFGGHGGGGGGE
@M02034:409:000000000-BFKT7:1:1108:17738:19952 1:N:0:24
AAAGTCGAGGTGCCTAAAGTGGCAACCCAGACTGAGGAGCAGGTTGGTGGTGTAGAGCTTCCTGTAGCCGCATGGCGTTCGTACTTAAATATGGAACTAACCATTCCAATTTTCGCTGTCTCTTATACACATCTCCGAGCCCACGAGACC
+
ABAABFABBBABGFGGGGGGGGGFFHFEED22GHFGEBEEGFFHHHGA1ABFFBGFHDFHHGHHGHFHGGG0EGHGEEFGFECHHHHFHFFDFE3FGHHGHFHHFFF?4FFGGF@FGGEHHHHFFDDDGFHHHHHEGCGCGFGGG/@ADF
@M02034:409:000000000-BFKT7:1:1108:26544:19955 1:N:0:24
AAAGTCGAGGTGCCTAAAGTGGCAACCCAGACTCTGGGTCCGGTTGGTGGTGTAGAGCTTCCTGTAGCCGCATGGCGTTCGTACTTAAATATGGAACTAACCATTCCAATTTTCGCTGTCTCTTATACACATCTCCGAGCCCACGAGACC
+
CCCDDFBCBCBCGGGGGGGGGGGHHHHGGHHGHHHHHHHHHGGGGGGGGGEFGHHHHHHHHHHHHGHHHGGGGGHHGGGGGGHHHHHHHHHHHHHHHHHHHHGHHHHHHHHHHHGGGGGGHHHHHHGHHFHHHHHHGGGGGGHGGGGGGG
@M02034:409:000000000-BFKT7:1:1108:20884:19971 1:N:0:24
AAAGTCGAGGTGCCTAAAGTGGCAACCCAGACTTATAATTTGGTTGGTGGTGTAGAGCTTCCTGTAGCCGCATGGCGTTCGTACTTAAATATGGAACTAACCATTCCAATTTTCGCTGTCTCTTATACACATCTCCGAGCCCACGAGACC
+
CCCCCFABCCCCGGGGGGGGGGGHHHHGGHHGHHHCEGHFBFDAAEEAF2EAA3F5BFDB5FGHGDFEGEE>FEC1>?>F1??GGFH3@FG4BD33BFHG303B3DG4?FGHHFEEF<<FGBDHGG4BDH2B2?DGGCC/>CCF??/DAF
@M02034:409:000000000-BFKT7:1:1108:12893:19974 1:N:0:24
AAAGTCGAGGTGCCTAAAGTGGCAACCCAGACTCGACTAATGTGGTGGTGTAGAGCTTCCTGTAGCCGCATGGCGTTCGTACTTAAATATGGAACTAACCATTCCAATTTTCGCTGTCTCTTATACACATCTCCGAGCCCACGAGACCAG
+
BBCCAFBADBAAGGGGGGGGGGGHHHHGGHHGHHGHGGFHHHHFHBFFAFFFHHHHHHHHHHHFHHHGGGGGHFGEGGEEFEHHHHHHHHHGFGHHFFHHHHHHGHGHHHHHGFAEEGHGHHHHHEFHBGGHHGGGGGGGHGGGGGGGHF
@M02034:409:000000000-BFKT7:1:1108:24051:19975 1:N:0:24
AAAGTCGAGGTGCCTAAAGTGGCAACCCAGACTTGTTTGTTGGTTGGTGGTGTAGAGCTTCCTGTAGCCGCATGGCGTTCGTACTTAAATATGGAACTAACCATTCCAATTTTCGCTGTCTCTTATACACATCTCCGAGCCCACGAGACC
+
CCBCCFABCCBBGGGGGGGGGGGHHHHGGHGGH5EFDEF22BGEHGGFFFBFFGHFGGHHGHHHFHGHGGF>EEHFGGGGGEGHHHHHHHHHHGEFFHGHF0FGFFGEFGGHHBEFGGGHFHHFDF?FBCHHFHHF?<BCFGHGGCF?FF
@M02034:409:000000000-BFKT7:1:1108:20003:19982 1:N:0:24
AAAGTCGAGGTGCCTAAAGTGGCAACCCAGACTCCTACGCATGTTGGTGGTGTAGAGCTTCCTGTAGCCGCATGGCGTTCGTACTTAAATATGGAACTAACCATTCCAATTTTCGCTGTCTCTTATACACATCTCCGAGCCCACGAGACC
+
CCCCCFBCDBABGGGGGGGGGGGHHHHGGHHGHHHHHHGGGGGHHHHGGGEFGHHHHHHHHHHHHHHHGGGEFFHHGFGGFFGHHHHHHHHHHGHHHHHGHHHHHHHHHHHHHHGGGGFHHHGHHHHHGHHHHHHHGGGGGGHGGGGGGG
@M02034:409:000000000-BFKT7:1:1108:12814:19986 1:N:0:24
AAAGTCGAGGTGCCTAAAGTGGCAACCCAGACTAAGACTGGGGTTGGTGGTGTAGAGCTTCCTGTAGCCGCATGGCGTTCGTACTTAAATATGGAACTAACCATTCCAATTTTCGCTGTCTCTTATACACATCTCCGAGCCCACGAGACC
+
CCCCCFBCCCCCGGGGGGGGGGGHHHHGGHHGHHHHHHHHGHGEGGGGFGEFGHHHHHHHHHHHHHHHHGGGGGHGFEGGFEGHGHHHHGHHHHHHHHHHHHGHHHHHHHHHHHGGGGGHHGHHHHHHGHBFHHHHGGCGGGHGGGGGGG
@M02034:409:000000000-BFKT7:1:1108:15480:19989 1:N:0:24
AAAGTCGAGGTGCCTAAAGTGGCAACCCAGACTACGCGGCCTGTTGGTGGTGTAGAGCTTCCTGTAGCCGCATGGCGTTCGTACTTAAATATGGAACTAACCATTCCAATTTTCGCTGTCTCTTATACACATCTCCGAGCCTACGAGACC
+
CCCCBFABBCBCGFGGGGGGGGGHHHHGGHHGHHHGGGGGGGGHHHHGGGEBFGHFHHHHHHHHHHHHHGGEGGHHGGGGFEGHHHGFHHHHHHHHFHGFHGHHHHGHHHHHHHGGGGGHHHHHFHHHBGHHHHHFDCGCG0FGGGFGGF
@M02034:409:000000000-BFKT7:1:1108:18169:19991 1:N:0:24
AAAGTCGAGGTGCCTAAAGTGGCAACCCAGACTTCTAATAATGTTGGTGGTGTAGAAGCTTCCTGTAGCCGCATGGCGTTCGTACTTAAATATGGAACTAACCATTCCAATTTTCGCTGTCTCTTATACACATCTCCGAGCCCACGAGAC
+
AAAA>DAABDAAGFGFGDDGGGGFGHHDGGGGHHHHHGHFFGHFBFHEFEEFHFHHFGGHHHFHHEGGFFAA?EEF1EEEGGGHHHHFGHHHHHG3DFGGHHAHHHHHEFGHHHHE?AEEE4FGGFGEG4EFGHHFGDGC@@FHGGGGGG
@M02034:409:000000000-BFKT7:1:1108:21430:20000 1:N:0:24
AAAGTCGAGGTGCCTAAAGTGGCAACCCAGACTAATAAGAAGGTTGGTGGTGTAGAGCTTCCTGTAGCCGCATGGCGTTCGTACTTAAATATGGAACTAACCATTCCAATTTTCGCTGTCTCTTATACACATCTCCGAGCCCACGAGACC
+
CCCCCFCCBCBCGGGGGGGGGGGHHHHGGHHGHHHHHHHHHHHHHHGGGGFFHHHHHHHHHHHHHHHHHGGGGGHHGFGGGGHHHHHHHHHHHHHHHHHGHHGHHHHHHHHHHHGGGGGHHHHHHHHHGHGHHHGHGGGGGGHGGGGGGG
@M02034:409:000000000-BFKT7:1:1108:9726:20017 1:N:0:24
AAAGTCGAGGTGCCTAAAGTGGCAACCCAGACTTTGTCGCTTGTTGGTGGTGTTGAGCT
+
BBBBBFBABBBBGGGGGCGFGGGHHHHGGHHGHHBG55E22AFHEG2AA1FE11B5A35
@M02034:409:000000000-BFKT7:1:1108:13611:20020 1:N:0:24
AAAGTCGAGGTGCCTAAAGTGGCAACCCAGACTCGGAGTCATGTTGGTGGTGTAGAGCTTCCTGTAGCCGCATGGCGTTCGTACTTAAATATGGAACTAACCATTCCAATTTTCGCTGTCTCTTATACACATCTCCGAGCCCACGAGACC
+
CCCCCFCCCCAAGGGGGGGGGGGHHHGGGHHGHHGGGGGHHHHHHHHFGGFFGHHHHHHHHHHHHHHHHGGEGGHGGGGGGFFHHHHHHHHHHHHHHHHHHGHHHHGHHHGHHHGGGGGGHHHHHHHHFHFGHHHHGGGGGGHGGGGGGG
@M02034:409:000000000-BFKT7:1:1108:27458:20023 1:N:0:24
AAAGTCGAGGTGCCTAAAGTGGCAACCCAGACTAAGCATAAGGTTGGTGGTGTAGAGCTTCCTGGAGCCGCATGTCGTTCGTACTTAAATATGGATCTAACCATTCCAATTTTCGCT
+
AAAABFAB?BAAGGGGGGGGGFGFFHHEGEHEHBH33BFB5AFE3B2AA?EEABF55B3F5FED32A2B0E0EE@5B?>?1E2??GHB34E4B333BBGHFE3?3?FB4BFHGG/?E
@M02034:409:000000000-BFKT7:1:1108:12191:20023 1:N:0:24
AAAGTCGAGGTGCCTAAAGTGGCAACCCAGACTATGATGAATGTTGGTGGTGTAGAGCTTCCTGTAGCCGCATGGCGTTCGTACTTAAATATGGAACTAACCATTCCAATTTTCGCTGTCTCTTATACACATCTCCGAGCCCACGAGACC
+
AAAABFBBDBAAFGGGGGGGGFGHHHHEGHGGGHHHGHHGHHGHHHHFFGBBGFHFHHHHHGHHHHHHHGGGGGHHGEGGGEFHHHHHHHFHHHFHHHHHHHHHGHHGHHHHHHGGGGGGHHHHGHHHHHHHHHFFD?GG@FHGGGGGGG
@M02034:409:000000000-BFKT7:1:1108:4026:20028 1:N:0:24
AAAGTCGAGGTGCCTAAAGTGGCAACCCAGACTTATAATGAGGTTGGTGGTGTAGAGCTTCCTGTAGCCGCATGGCGTTCGTACTTAAATATGGAACTAACCATTCCAATTTTCGCTGTCTCTTATACACATCTCCGAGCCCACGAGACC
+
11>AAF1ADD>AGFGGGGGGGGFFGHHGCAAFHGFFHGHDGHCHG0AEEGEBGHGGHHHHHFHHHHHHHCGEGGHHGGGGGGHGHHGGFHHHHFGBGHHHHHHGHHGDHHHHHGCGGAEHFFHHFEFGFFFGCFFFCCCCCFEGGCCGFF
@M02034:409:000000000-BFKT7:1:1108:28626:20034 1:N:0:24
AAAGTCGAGGTGCCTAAAGTGGCAACCCAGACTGGTAATAATGTTGGTGGTGTAGAGCTTCCTGTAGCC
+
BB?ABFAADA>ACGGGGGGGGGGFBAFE2GE233F55FAGHGHEG52AAEABF3E555GHH3GF5AEBB
@M02034:409:000000000-BFKT7:1:1108:27471:20037 1:N:0:24
AAAGTCGAGGTGCCTAAAGTGGCAACCCAGACTAAGCATAAGGTTGGTGGTGTAGAGCTTCCTGTAGCCGCATGTCGTTCGTACTTAAATATGGAACTAACCATTCCAATTTTCGCTGTCTCTTATACACATCTCCGAGCCCACGAGAC
+
>AABAFBABBABGGGGCGGFGGGFHAGFGGHFGHHHCGGGFHGGGFGEFEAFFGHHHGFGDBGGFHHHHEGGDGHFFFEHEAGGHFGHHHGHHHGGGGDCBGFHFGFFHHHHHFE>AFEFFHHHHHEGDGDH2G3?CCF@C/?ABD?A?
@M02034:409:000000000-BFKT7:1:1108:28081:20038 1:N:0:24
AAAGTCGAGGTGCCTAAAGTGGCAACCCAGACTAAGTAGCATGTTGGTGGTGTAGAGCTTCCTGTAGCCGCATGGCGTTCGTACTTAAATATGGAACTAACCATTCCAATTTTCGCTGTCTCTTATACACATCTCCGAGCCCACGAGACC
+
BBAABDAADBAAGGGGGGGGGGGFHHHAFHHGHGGBD5BDGHFHHBCEF?EFGGHBBGFGHHHHBGBGHGGGEFHFGEEEEEFGGHHHHHGHHFBBGHHHHFHHHFFFHHFHFF?EGEEHHHF4BG4FGGFGHHHGG?CCGGEGGCFG?E
@M02034:409:000000000-BFKT7:1:1108:18825:20040 1:N:0:24
AAAGTCGAGGTGCCTAAAGTGGCAACCCAGACTACGGAGCGGGTTGGTGGTGTAGAGCTTCCTGTAGCCGCATGGCGTTCGTACTTAAATATGGAACTAACCATTCCAATTTTCGCTGTCTCTTATACACATCTCCGAGCCCACGAGACC
+
BCCCCFCBCBBCGGGGGGGGGGGHHHHGGHHGHHHGGGGGGGGGGGGFFGEFFGHHHHHHHHHHHHHHHGGGGGHHGFGGFEGHHHHHHHHHHHHHHGGHHHHHHHHHHHHHHHGGGGGHHHHHHHGHGHFHHHHHGGGGGGHGGF?EGE
@M02034:409:000000000-BFKT7:1:1108:4012:20041 1:N:0:24
AAAGTCGAGGTGCCTAAAGTGGCAACCCAGACTTTTACTGCGGTTGGTGGTGTAGAGCTTCCTGTAGCCGCATGGCGTTCGTACTTAAATATGGAACTAACCATTCCAATTTTCGCTGTCTCTTATACACATCTCCGAGCCCACGA
+
AB3>AFABBBBBGGGGGGGGGGGHHHHG2AFFFG5DA3F55BEGEGGGEABFHHHHGHHHDGFHGHHHFGG?EGE?EFGGGEFHHFD@3FHHHHFGFHF3GCGGHHBGBGHHHHGGGGFFGGHHGGGBGHHFCGHHGGGCGGGGGG
@M02034:409:000000000-BFKT7:1:1108:12523:20047 1:N:0:24
AAAGTCGAGGTGCCTAAAGTGGCAACCCAGACTAGTCAGAATGTTGGTGGTGTAGAGCTTCCTGTAGCCGCATGGCGTTCGTACTTAAATATGGAACTAACCATTCCAATTTTCGCTGTCTCTTATACACATCTCCGAGCCCACGAGACC
+
AAABAFBBBBAAGGGGGGGFFGGFGHHGGHHFHGEGFGHHAFGGGFHFFFBFBFFFGHHFDGHHGGGFHEGFGEHHEEEGGGGFHHHHGHFHFGGBEBBFGGDGGHHHHHHHH4EAEEFFHFHHFHGGEG2FBFDGF/DFGGHGC@DGGC
@M02034:409:000000000-BFKT7:1:1108:7867:20049 1:N:0:24
AAAGTCGAGGTGCCTAAAGTGGCAACCCAGACTCGTTTGCCGGTTGGTGGTGTAGAGCTTCCTGTAGCCGCATGGCGTTCGTACTTAAATATGGAACTAACCATTCCAATTTTCGCTGTCTCTTATACACATCCCGAG
+
ABCCCFBADDAAGGGGGGGGGGGGHHHGGHHGHC2BA2EEAEEGEFCGGGEBGGHHHHHHHHHHGHGHHGGGGFHHGGGGGGHHHHGGHHGHHHHHGHHHHHHHHHHHHHHHHGGGGGGGHHHHHHGGHHGHHBC//<
@M02034:409:000000000-BFKT7:1:1108:14199:20050 1:N:0:24
AAAGTCGAGGTGCCTAAAGTGGCAACCCAGACTAAGAAGGATGTTGGTGGTGTAGAGCTTCCTGTAGCCGCATGGCGTTCGTACTTAAATATGG
+
>AAA>B11>AAAFFGDEGF3DDCEGH0AEHGGCGHHHHGGHCHHGEHEFA/BAFDGHHEHBGHFAFGEGEEC/EG0E?EGE/FGAGDDE2@2GG
@M02034:409:000000000-BFKT7:1:1108:23701:20054 1:N:0:24
AAAGTCGAGGTGCCTAAAGTGGCAACCCAGACTAAGACTCAGGATGGTGGTGTAGAGC
+
CCCCCFCCCCABGGGGGGGFGGGHHHHGGHHGHB33A3B33B33BF2B52E113D555
@M02034:409:000000000-BFKT7:1:1108:28628:20057 1:N:0:24
AAAGTCGAGGTGCCTAAAGTGGCAACCCAGACTGGTAATAATGTTGGTGGTGTAGAGCTTCCTGTAGCCGCATGGCGTTCGTACTTAAATATGGAACTAACCATTCCAATTTTCGCTGTCTCTTATACACATCTCCGAGCCCACGAGACC
+
BCCCAFCBCCAAGGGGGGGGGGGGHGHGGHHGHCCBGHHDGGHHGHHEFEEFGHHHHHHHHHHFGHHHHGGGGGHHGGGGFBFGHHD@FHGHHHGFEHGFGHHHHHFHHHHHHHFGGGGHHGHHHHGFFFFHHFFGGGGGGGHGG<@/CF
@M02034:409:000000000-BFKT7:1:1108:14702:20058 1:N:0:24
AAAGTCGAGGTGCCTAAAGTGGCAACCCAGACTGAGAAGAAGGTTGGTGGTGTAGAGCTTCCTGTAGCCGCATGGCGTTCGTACTTAAATATGGAACTAACCATTCCAATTTTCGCTGTCTCTTATACACATCTCCGAGCCCACGAGACC
+
BAABBFBBBBAAGGGGGGGGGGFHHHHGGHHGHHHHHGHHHHHGGGGGGGEFFHHFHHHHHHHHHGHGHGGEGGHHGGGGGEGHHHHHHHHHHHFFHHHHHHHHHHGHHHHHHHGGGGGGHHHHHHHHHHGHHHHHGCGGGGHGGGGGGG
@M02034:409:000000000-BFKT7:1:1108:26839:20058 1:N:0:24
AAAGTCGAGGTGCCTAAAGTGGCAACCCAGACTAGGTTGCTGGTTGGTGGTGTAGAGCTTCCTGTAGCCGCATGGCGTTCGTACTTAAATATGGAACTAACCATTCCAATTTTCGCTTCCTTATACACACTCCGAGCCCACGAGACCAGA
+
BBBABFBBBBBBGGGGGGGGGFGHHCHGGHHGHHHHHHHHHGFHHDFEGGEFHFGFFHHHHHHHHHHHHGGGFGHHGEGGFEGHHHEGHHHHHHGFGGHHHHHHHGHHHGHHHHGGGHGHHHHHHHGHHGGHHGCGGGFHGGGGGGFHH<
@M02034:409:000000000-BFKT7:1:1108:3009:20066 1:N:0:24
AAAGTCGAGGTGCCTAAAGTGGCAACCCAGACTCTGAATGTTGT
+
AAAAAFAABBABFGGGGGG6GGECCGHE2EAEG3A5DFF55DFG
@M02034:409:000000000-BFKT7:1:1108:7063:20068 1:N:0:24
AAAGTCGAGGTGCCTAAAGTGGCAACCCAGACTCATAGGGGTGTTGGTGGTGTAGAGCTTCCTGTAGCCGCATGGCGTTCGTACTTAAATATGGAACTAACCATTCCAATTTTCGCTGTCTCTTATACACATCTCCGAGCCCACGAGAC
+
CCCCCFCCCCBBGGGGGGGFGGGHHHHGGHHGHG3F5DFGGFGGGHHGGGGFGHHHHHHHHHHHHHHHHGGGGGHHGGGGGGHHHHHGHHHHHHHHHHHHHHHHHHHGHHHHHHGGGGGGHHHHHHHHGGGHGHGHGCFGGGHGGGGGG
@M02034:409:000000000-BFKT7:1:1108:15599:20071 1:N:0:24
AAAGTCGAGGTGCCTAAAGTGGCAACCCAGACTAAGAAGACGGTTGGTGGTGTAGAGCTTCCTGTAGCCGCATGGCGTTCGTACTTAAATATGGAACTAACCATTCCAATTTTCGCTGTCTCTTATACACATCTCCGAGCCCACGAGACC
+
CCCCCFBCBCBBGGGGGGGFGGGHHHHGGHHGHHHHHHHHHGGGGGGGGGAFGHHHHHHHHHHHHHHHHGGGGGHHGGGGGEHHHHHGHHHHHHHHHHHHHHHHHHFHHHHHHHGGGGGHHHHHHHHHEHHHGFHHG?CGCGHGGGGGGE
@M02034:409:000000000-BFKT7:1:1108:7700:20078 1:N:0:24
AAAGTCGAGGTGCCTAAAGTGGCAACCCAGACTGGTGAGGGGGTTGGTGGTGTAGAGCTTCCTGTAGCCGCATGGCGTTCGTACTTAAATATGGAACTAACCATTCCAATTTTCGCTGTCTCTTATACACATCTCCGAGCCCACGAGACC
+
BBBBBFBBBBAAGGGGGGGGGGGHHHHGGHHGHHHGHHHHGGGGFGGGGEEFGHHHHHHHHHHHHHHHHGGGGGHHGGGGGEGHHHHGHGHHHHGHHHHHHHHHHHHHHHHHHHGGGGGGGHHHHHHHGGGHHHFHGCGGGGHGGGGGGE
@M02034:409:000000000-BFKT7:1:1108:5389:20081 1:N:0:24
AAAGTCGAGGTGCCTAAAGTGGCAACCCAGACTATTATGAGTGTTGGTGGTGTAGAGCTTCCTGTAGCCGCATGGCGTTCGTACTTAAATATGGAACTAACCATTCCAATTTTCGCTGTCTCTTATACACATCTCCGAGCCCACGAGACC
+
CCCCCFCCCCCCGGGGGGGGGGGHHHHGGHHGHHHHFFFGGHFFHHHECEFEE3F5EFFGBGFGGEFFEEE?EEE1>?EFFE2CGHHHDGHBEF33FGGH313FF4F4DGFHG?EEFGEGGHGHDHHGFFHFHHGFF/BCDGEE<B@/E?
@M02034:409:000000000-BFKT7:1:1108:15935:20086 1:N:0:24
AAAGTCGAGGTGCCTAAAGTGGCAACCCAGACTGGTTGGGGGGTTGGTGGTGTAGAGCTTCCTGTAGCCGCATGGCGTTCGTACTTAAATATGGAACTAACCATTCCAATTTTCGCTGTCTCTTATACACATCTCCGAGCCCACGAGACC
+
CCCCCFCCCCBAGGGGGGGGGGGHHHHGGHHGHHHGGGGCGGGGGGGDGGFFGGHHHHHHHHHHHHHHHGGGGGHHGDGGDCGHHHGFHHHHHHHHHHHGHHHHHHFGHHHHHHGGGGGGGGGGGGGGGGGGGGGGGGGGGGFFFFFFFF
@M02034:409:000000000-BFKT7:1:1108:27739:20088 1:N:0:24
AAAGTCGAGGTGCCTAAAGTGGCAACCCAGACTCAGCCGGCGGTTGGT
+
CBCCCFCCCCCCGGGGGGGGGGGHHHHGGHHGHC33AAE2EFGFA00B
@M02034:409:000000000-BFKT7:1:1108:9952:20091 1:N:0:24
AAAGTCGAGGTGCCTAAAGTGGCAACCCAGACTCAGAATAATGTTGGTGGTGTAGAGCTTCCTGTAGCCGCATGGCGTTCGTACTTAAATATGGAACTAACCATTCCAATTTTCGCTGTCTCTTATACACATCTCCGAGCCCACGAGACC
+
BBBBBFBBBBABGGGGGGGGGGGGHHHGGHHGHHHHGHHHHHHHHHGFFGEFGHHFHHHHHHHHHHGGHGGFGGHHEEGGGEHHHHHGHHHHHHFGGHHHHGFHHHHHHHHHHHGGGGGGHGHHHHHHHFFHHHHFECGFGGHGGGGDGG
@M02034:409:000000000-BFKT7:1:1108:15940:20103 1:N:0:24
AAAGTCGAGGTGCCTAAAGTGGCAACCCAGACTGGTTGGGGGGTTGGTGGTGTAGAGCTTCCTGTAGCCGCATGGCGTTCGTACTTAAATATGGAACTAACCATTCCAATTTTCGCTGTCTCTTATACACATCTCCG
+
BBBBBFBABDBBGGGGAGFDEGFHHHHGFHFGHHCHHGEGGGGCCCFGGGDGFGHGGFHHHHHHGFFFGGG@DGGGGGFGGGHHHGFDGHHFGHFFFHGGHHHGGGFGFHHHHHGGGGGGGGGGGGGGGGFFBFFF?
@M02034:409:000000000-BFKT7:1:1108:25773:20104 1:N:0:24
AAAGTCGAGGTGCCTAAAGTGGCAACCCAGACTATTCCGGCTGTTGGTGGTGTAGAGCTTCCTGTAGCCGCATGGCGTTCGTACTTAAATATGGAACTAACCATTCCAATTTTCGCTGTCTCTTATACACATCTCCGAGCCCACGAGACC
+
ABBABFBBDBABGGGGGGGGGBGGGHHGGHHGHHHGHHHFGGGHHHHFGGFFGFHGGHHHHFHHHHHHHGGEGGHHGGGGGEGHHHHFHHHHHHDGFHHHHHHGHHHGHHHHHH/EGEFHEGGHHHHHGHHCGHHFGG?CGGHGGGG?DF
@M02034:409:000000000-BFKT7:1:1108:18061:20107 1:N:0:24
AAAGTCGAGGTGCCTAAAGTGGCAACCCAGACTT
+
BBCCCFBBCCCCGGGGGGGGGGGHHHHGGHHGH5
@M02034:409:000000000-BFKT7:1:1108:22907:20109 1:N:0:24
AAAGTGGGTGCCTAAAGTGGCAACCCAGACTTAGTATCCTGTTGGTGGTGTAGAGCTTCCTGTAGCCGCATGGCGTTCGTACTTAAATATGGAACTAACCATTCCAATTTTCGCTGTCTCTTATACACATCTCCGAGCCCACGAGACCAG
+
ABCCAFFAABCFGGGGGGGGGGHHHGGHHGHHHHHHHHHHHHHHHEFGBFGHHHHHHHHHHHHHHHHGGEEGHGGGGGGEFHHHGGFHHHHHGFBHHHHHGHHHHGHHHHHGEFGGEGHHHHFHGGEFFHHHHGGGGGGGHGGGGGGGHG
@M02034:409:000000000-BFKT7:1:1108:16686:20110 1:N:0:24
AAAGTCGAGGTGCCTAAAGTGACAACCCAGACTAAGAAGCATGTTGGTGGTGTAGAGCTTCCTGTAGCCGCATGGCGTTCGTACTTAAATATGGAACTAACCATTCCAATTTTCGCTGTCTCTTATACACATCTCCGAGCCCACGAGACC
+
BBCCBFCCCCBBGGGGGGGGGFHHHHGGGHHGHHHHHHHHHHHHHHHEFGEFGHHHHHHHHHHHHHHHHGGGGGHGGGGGGEHHHHHHHHHHHHGHHGGHHHFHHHHHHHHHHHGGGGGGHGGHGHHGFHGHHHFFGCGCGGHGGGGGGF
@M02034:409:000000000-BFKT7:1:1108:8252:20123 1:N:0:24
AAAGTCGAGGTGCCTAAAGTGGCAACCCAGACTAATGAGACGGTTGGTGGTGTAGAGCTTCCTGTAGCCGCATGGCGTTCGTACTTAAATATGGAACTAACCATTCCAATTTTCGCTGTCTCTTATACACATCTCCGAGCCCACGAGACC
+
BCBCCFCCBCAAGGGGGGGGGGGHHHHGGHHGHHHHHHHHHGGGGGGEGGEFGHHGFHHHHGHHHHHHHGGGGGHHGGGGGFHHHHGFHHHHHHHHHHHHHHHHHHHHHHHHHHGGGGFHHHHHHHHHGHHBGHDHGGGGGGHGGGGGGG
@M02034:409:000000000-BFKT7:1:1108:8715:20127 1:N:0:24
AAAGTCGAGGTGCCTAAAGTGGCAACCCAGACTACGGGGGGGGTTGGTGGTGTAGAGCTTCCTGTAGCCGCATGGCGTTCGTACTTAAATATGGAACTAACCATTCCAATTTTCGCTGTCTCTTATACACATCTCCGAGCCCACGAGACC
+
A3ABAFAABBAAEFGGFGGGGGFFGHHFFHGGHHFGGGGGGGFFFFFDEF9;EFFBFF9FF/FFFFFFFDD@DDFFFDFED;BEFFFFFFFFFF/;BFBFFFFFFFFBFFFFFFFFFFDFFFFFBBBBFFF/BBFED;BCFFFFFFFFD?
@M02034:409:000000000-BFKT7:1:1108:3052:20129 1:N:0:24
AAAGTCGAGGTGCCTAAAGTGGCAACCCAGACTACGCCTGCGGT
+
>1>>>D>AADAAFGGGGGGG1BFGEFGEGGAAFD0E?ECE0A/A
@M02034:409:000000000-BFKT7:1:1108:8208:20131 1:N:0:24
AAAGTCGAGGTGCCTAAAGTGGCAACCACTCCTACGCTGGTTGGTGGTGTAGAGCTTCCTGTAGCCGCATGGCGTTCGTACTTAAATATGGAACTAACCATTCCAATTTTCGCTGTCTCTTATACACATCTCCGAGCCCACGAGACCAG
+
BBBCBFBBCCBCGGGGGGGGGGGHHHHGGHHHHHHGGGGGFGFGEFGGEHHHGHHHHGHHHFHHGHGGGGEHGGGGGGGHHHHHHHHHHHHGFHHFFHHHHHHGHHGHHHGGGGGGHHHHHHHFHFFHHHHHHGCFGGGHGGGGGGGHG
@M02034:409:000000000-BFKT7:1:1108:8189:20136 1:N:0:24
AAAGTCGAGGTGCCTAAAGTGGCAACCACTCCTACGCTGGTTGGTGGTGTAGAGCTTCCTGTAGCCGCATGGCGTTCGTACTTAAATATGGAACTAACCATTCCAATTTTCGCTGTCTCTTATACACATCTCCGAGCCCACGAGACCAG
+
AAAABFABDBAA4GGGGFGGGFGHGHHFGHGHHHGGGGGFGHGFFGGEFGHHFHFHFHHHHFHHHGGEFGDGFGGGGGGGHHHHH@BB@FEFFGHEFGHFHHHHHFGGFGFE/EFGHHFEFFHFFFCHHFHHF?/?/B/?FFDC?FGGH
@M02034:409:000000000-BFKT7:1:1108:18199:20138 1:N:0:24
AAAGTCGAGGTGCCTAAAGTGGCAACCCAGACTAGGAAGGATGTTGGTGGTGTAGAGCTTCCTGTAGCCGCATGGCGTTCGTACTTAAATATGGAACTAACCATTCCAATTTTCGCTGTCTCTTATACACATCTCCGAGCCCACGAGACC
+
BCCCCFBBBBAAFGGGGGGGGGGHHHHGGHHGHHHHHHHGHHHHHHHEFGBFFGHHHHHHHHHHHHHHHGGGGGHHGGGGGEGHHHHGHHHHHHHHGHHHHHHHHHHHHHHHHHGGGGGFHGHHHHFHGHGHGHHHGGGGGGHGGGGGGG
@M02034:409:000000000-BFKT7:1:1108:10686:20143 1:N:0:24
AAAGTCGAGGTGCCTAAAGTGGCAACCCAGACTAGTTGTATTGTTGGTGGTGTAGAGCTTCCTGTAGCCGCATGGCGTTCGTACTTAAATATGGAACTAACCATTCCAATTTTCGCTGTCTCTTATACACATCTCCGAGCCCACGAGAC
+
CCDCBFCCCCCCGGGGGGGGGGGHHHHGGHHGHHHHHGHHDGHHHHHEGGEFHHHHHHHHHHHHHHHHHGGGGGHHGGGGGFHHHHHGHHHHHHHHHHHHHHHHHHHHHHHHHHGGGGGHHHHHHHHHHHGHHHHHGGGGGGHGGGGGG
@M02034:409:000000000-BFKT7:1:1108:22601:20152 1:N:0:24
AAAGTCGAGGTGCCTAAAGTGGCAACCCAGACTTAGTATAAGGTTGGTGGTGTAGAGCTTCCTGTAGCCGCATGGCGTTCGTACTTAAATATGGAACTAACCATTCCAATTTTCGCTGTCTCTTATACACATCTCCGAGCCCACGAGACC
+
CCCCCFCCBCCCGGGGGGGGGGGGHHHGGHHGHHHHGHHHHHHHHHGGGGEFHFHHHHHHHHHHHHHHHGGGGGHHGGGGGFHHHHHHHHHHHHEFHHHHHHHHHHGHHHHHHHGGGGGHHHHHHHHHHHHHHHHBDCCGGGHGGGGGGG
@M02034:409:000000000-BFKT7:1:1108:9398:20156 1:N:0:24
AAAGTCGAGGTGCCTAAAGTGGCAACCCAGACTTTGTTTCTTGTTGGTGGTGTAGAGCTTCCTGTAGCCGCATGGCGTTCGTACTTAAATATGGAACTAACCATTCCAATTTTCGCTGTCTCTTATACACATCCCGAGCCCAC
+
ABBAAF@ADBABGFGGGGGGGGGHGGHGGHHGHGGFH22DDFHHFACEEEFFAEFAFGBGEGGFGB5EFFFEEGC1EEEGGECAGFHB3GGBEG33GGHHB1FB34B4BGGHH4>EFG/3BFG44DD4F2??FBG?D?CG//?
@M02034:409:000000000-BFKT7:1:1108:13707:20159 1:N:0:24
AAAGTCGAGGTGCCTAAAGTGGCAACCCAGACTACTCGGAAGTTGGTGGTGTAGAGCTTCCTGTAGCCGCATGGCGTTCGTACTTAAATATGGAACTAACCATTCCAATTTTCGCTGTCTCTTATACACATCTCCGAGCCCACGAGACCA
+
BBCCCFABBBBBGGGGGGGGGGGHHHHGGHHGHHHHHGGGGGGGHHEFGGGHHHHHHHHHHHHHHHHHEEEEEHGGGGGGGHHHHHHHHHHHHHHGGGHFHEGHHGGGGHHHHGGGGEHHHHHHHHFHHFGHHHHGFGGGGHGGGGGGGF
@M02034:409:000000000-BFKT7:1:1108:28779:20168 1:N:0:24
AAAGTCGAGGTGCCTAAAGTGGCAACCCAGACTGTGCCTTCTGTTGGTGGTGTAGAGCTTCCTGTAGCCGCATGGCGTTCGTACTTAAATATGGAACTAACCATTCCAATTTTCGCTGTCTCTTATACACATCTCCGAGCCCACGAGACC
+
CCCCCFCCCCCCGGGGGGGGGGGHHHHGGHHGHHHHHHHHHHHHHHHGGGGFHHHGHHHHHHHHGFHHHGGGGGHFGEGGGGHHHHHHHHHHHHFFHHGHFHHHHHFFHHHHHGGDGGGHHHHHHHHHHGHHHGGGDCGGGGGGGGC?DG
@M02034:409:000000000-BFKT7:1:1108:15541:20171 1:N:0:24
AAAGTCGAGGTGCCTAAAGTGGCAACCCAGACTGCGAGTAGGGTTGGTGGTGTAGAGCTTCCTGTAGCCGCATGGCGTTCGTACTTAAATATGGAACTAACCATTCCAATTTTCGCTGTCTCTTATACACATCTCCGAGCCCACGAGAC
+
CCCCCFBBCCCCGGGGGGGGGGGHHHHGGHHGHH3B2AAAF3AAFFEEEEGGHHHGHHHHFHHHHFHFFGE>EGGFEEEGFFFFGHHFFHHFFH33GHHHFC?FGGH4EGHHHFGGGGDHGHHHBGBHGGHGHGFGGCDCCG/F@C@DF
@M02034:409:000000000-BFKT7:1:1108:7855:20171 1:N:0:24
AAAGTCGAGGTGCCTAAAGTGGCAACCCAGACTCCTCGTGTGGTTGGTGGTGTAGAGCTTCCTGTAGCCGCATGGCGTTCGTACTTAAATATGGAACTAACCATTCCAATTTTCGCTGTCTCTTATACACATCTCCGAGCCCACGAGACC
+
CCCCCFCCCCCC4FGGGGGGGGGHHHHGGHHGHH3GGEHH2AEHFGGGGGEEHHHHHHHHHHHHHHHHHGGGGGHHGGGGGGFHHHGHHHHHHHGHHHHHHHHHHHHHHHHHHHGGGGGHHHHHHHHHHHHHHHGHGGGGGGHGGGGGGA
@M02034:409:000000000-BFKT7:1:1108:21897:20172 1:N:0:24
AAAGTGAGGTGCCTAAAGTGGCAACCCAGACTGGTCTTCTTGTTGGTGGTGTAGAGCTTCCTGTAGCCGCATGGCGTTCGTACTTAAATATGGAACTAACCATTCCAATTTTCGCTGTCTCTTATACACATCTCCGAGCCCACGAGACC
+
AAAAAD3FFFAFGFGABF31AFHHHHGGHGGFFGFFGHHBHDHHHHAAEGGGHHBGFFHHFFFHHHGHGAEEFGHEEEGFEEEGHHF12FGFHHHGGBCGHHHHGHF2FGHHHE>EEEGGEHHEHBBGC1BBFGEF?C?CCGGG?CCGA
@M02034:409:000000000-BFKT7:1:1108:15070:20177 1:N:0:24
AAAGTCGAGGTGCCTAAAGTGGCAACCCAGACTGCTAAGTCGGTTGGTGGTGTAGAGCTTCCTGTAGCCGCATGGCGTTCGTACTTAAATATGGAACTAACCATTCCAATTTTCGCTGTCTCTTATACACATCTCCGAGCCCACGAGACC
+
BBBBBFBBBDABGGGGGGGGGFFGFHHGGGFGHHHHGHHADE?EGGGBFEBFGFGFHGHEHFHHHGGGGEE0EFHEGEFGGEFHHHHHHGHHHHFHHHHFFEFFGFFDFGGHHFGGGGFGGHHHBFFFFFHHFGF2E/@CCGAFG?FGGG
@M02034:409:000000000-BFKT7:1:1108:2655:20193 1:N:0:24
AAAGTCGAGGTGCCTAAAGTGGCAACCCAGACTTGTAATTGTGTTGGTGGTGTAGAGCTTCCTGTAGCCGCATGGCGTTCGTACTTAAATATGGAACTAACCATTCCAATTTTCGCTGTCTCTTATACACATCTCGAGCCCACGAGACCA
+
CCCCCFABCCCBGGGGGGGGGGGHHHHGGHHGHHGHHHHHFHHHHHHGGGEFHHHHHHHHHHHHHHHHHGGGGGHHGGGGGGHHHHHGHHHHHHGFHHHHHHHHHGFHHHHHHHGGGGGFHHHHHHGHHHFFFHGFHGDGGHGGGGFGG?
@M02034:409:000000000-BFKT7:1:1108:26642:20207 1:N:0:24
AAAGTCGAGGTGCCTAAAGTGGCAACCCAGACTAGGACGAAGGTTGGTGGTGTAGAGCTTCCTGTAGCCGCATGGCGTTCGTACTTAAATATGGAACTAACCATTCCAATTTCGCTGTCTCTTATACACATCTCCGAGCCCACGAGACCA
+
BCCCCFBCCCCBGGGGGGGGGGGHHHHGGHEGHHHHHHGGAEFGHHEEEFFFGDHFHHHHHHHGGGGEFGGFEGHFEGGFEEGHHHFHHHHHFHFFGHHHGHFHHDHDFGHHHHEEGFHHHHHHHGFHHGHHFHHGFGGGFHGGGGGGGG
@M02034:409:000000000-BFKT7:1:1108:24492:20210 1:N:0:24
AAAGTCGAGGTGCCTAAAGTGGCAACCCAGACTTGGAATAAGGTTGGTGGTGTAGAGCTTCCTGTAGCCGCATGGCGTTCGTACTTAAATATGGAACTAACCATTCCAATTTTCGCTGTCTCTTATACACATCTCCGAGCCCACGAGACC
+
A3AAAFBBBBAAGGGGGGGGGGGHHHHGGHHGHHHGGFHHHHHHHHEEFGGBF3GFHBGGFFHHHFDGHDE0EFHHGEGFFEEGHHHGHHHHHH3GGG3GGCGGHHH4FGGGGF/FFEEGDFGGFH4BFCGFFGHFGC@DCFHGGCFGGG
@M02034:409:000000000-BFKT7:1:1108:13995:20215 1:N:0:24
AAAGTCGAGGTGCCTAAAGTGGCAACCCAGACTCATTAGAATGTTGGTGGTGTAGAGCTTCCTGTAGCCGCATGGCGTTCGTACTTAAATATGGAACTAACCATTCCAATTTTCGCTGTCTCTTATACACATCTCCGAGCCCACGAGACC
+
CCCBCFCCCCCBGGGGGGGGGGGHHHHGGHHGHHEGGFHHHHHHGHHGGGGFFEG5GGDGEGHGHFF5FEFAFFHAEEEGDEEEGGHFEGHFFF33FGHHC13FDFFFGGFHHFEFFEEHFHHFFFHFGFFFFHHFFCFC/FGEGCCGGE
@M02034:409:000000000-BFKT7:1:1108:12687:20216 1:N:0:24
AAAGTCGAGGTGCCTAAAGTGGCAACCCAGACTTCTGGTGAGGTTGGTGTTGTAGAGGTTGCTGTAGCCGCATGG
+
CCCCCFCCCCBBGGGGGGGGGGGHHHHGGHHGB5555BF252BF22AE2AEA25D552BA2B35D5B531A0B>?
@M02034:409:000000000-BFKT7:1:1108:11676:20217 1:N:0:24
AAAGTCGAGGTGCCTAAAGTGGCAACCCAGACTGTGGGGCGTGTTGGTGGTGTAGAGCTTCCTGTAGCCGCATGGCGTTCGTACTTAAATATGGAACTAACCATTCCAATTTTCGCTGTCTCTTATACACATCTCCGAGCCCACGAGACC
+
>?AB>BA>A>AAGGGGADBG5GFHHFGGGHHEHGGHGGGGGGGE1ABBAE11BFFDB5FF5FFFB@GEFEE>EGHAEG@FEEEEFGHG3FFHHF3DFGFFFF3FH?22FGGHHG<??CFHE@GG1@D2>@1F?FG1C@DGGA.<CCCGDG
@M02034:409:000000000-BFKT7:1:1108:22673:20217 1:N:0:24
AAAGTCGAGGTGCCTAAAGTGGCAACCCAGACTCAGTGTCCTGTTGGTGGTGTAGAGCTTCCTGTAGCCGCATGGCGTTCGTACTTAAATATGGAACTAACCATTCCAATTTTCGCTGTCTCTTATACACATCTCCGAGCCCACGAGACC
+
CCCCCFCCDBABGGGGGGGGGGGHHHHGGHHGHHHHHHHHHHHHHHHGGGEFGHHHHHHHHHHFGGHHHGGEEGHHGGGGFEHHHHHGHHHHHHHHHHHHGHHHHHGGGHHHHHGGGGGHHHHHHHHHHHGHHHHFF?FGGGHGGGGGGG
@M02034:409:000000000-BFKT7:1:1108:25816:20226 1:N:0:24
AAAGTCGAGGTGCCTAAAGTGGCAACCCAGACTCCGAGGAATGTTGGTGGTGTAGAGCTTCCTGTAGCCGCATGGCGTTCGTACTTAAATATGGAACTAACCATTCCAATTTTCGCTGTCTCTTATACACATCTCCGAGCCCACGAGACC
+
ABAABFAABBAAGGGGGGGGFGGHHHHGGHHGHHHGGGGGHHHHHHGGEGEFHHHHGHHHHHHHHHHHHGGGEGHHGFGGGGFHHHHHHHGGHGFHHHHHHHHGHHFHHHHHHHEDGEEGHFHHHHFHDGFHGGFDA/BCGE/FCC/?AC
@M02034:409:000000000-BFKT7:1:1108:4075:20229 1:N:0:24
AAAGTCGAGGTGCCTAAAGTGGCAACCCAGACTTATATTTTTGTTGGTGGTGTAGAGCTTCCTGTAGCCGCATGGCGTTCGTACTTAAATATGGAACTAACCATTCCAATTTTCGCTGTCTCTTATACACATCTCCGAGCCCACGAGACC
+
AAABBFABDBABFGGGGGGGFGGHHHHGGHHFHHHH5GHHHHEGGEGFGGEFFFHBFFHHHGHGGFBBGGGEEFG1E?EFE?BGHHHGFHHHHHBBFE3FEF?GHGHBDGGHHFFGG?EEGGGGGGFFGFGFHFHFD/FC<FEGC@DGGG
@M02034:409:000000000-BFKT7:1:1108:13349:20230 1:N:0:24
AAAGTCGAGGTGCCTAAAGTGGCAACCCAGACTTGGGGGTGGGTTGGTGGTGTAGAGCTTCCTGTAGCCGCATGGCGTTCGTACTTAAATATGGAACTAACCATTCCAATTTTCGCTGTCTCTTATACACATCTCCGAGCCCACGAGACC
+
BCCCCFCCCCCCGGGGGGGFGGGHHHHGGHGGHHHHHGGEEFGFGGGGGGEFHHHHHHHHHHHHGHHHHGGGGGHHGGGGGGHHHHFGHHHHHHHHFHHHHHHHHHGHGHGHHHGGGGGHHGHHGHHHFHHHHHGEGCGGGGHGGGGGGG
@M02034:409:000000000-BFKT7:1:1108:5592:20232 1:N:0:24
AAAGTCGAGGTGCCTAAAGTGGCAACCCAGACTCCGTCTCCGGTTGGTGGTGTAGAGCTTCCTGTAGCCGCATGGCGTTCGTACTTAAATATGGAACTAACCATTCCAATTTTCGCTGTCTCTTATACACATCTCCGAGCCCACGAGACC
+
BBBBBFABDBBBGGGGGGGGGGGHHHHGGHHGHHHGHHHHHGGGGGGGGGEFGGHGHHHGHFGFGHHHHGFGGGHHGGGFEEFHHHHFGHGHHHHHHGHGHHGHHHHGEHHHHHGGGGGHHGHHFHGHHGEFGHFHGGGCGGHGGGGGGG
@M02034:409:000000000-BFKT7:1:1108:26122:20238 1:N:0:24
AAAGTCGAGGTGCCTAAAGTGGCAACCCAGACTGCGGATATTGTTGGTGGTGTAGAGCTTCCTGTAGCCGCATGGCGTTCGTACTTAAATATGGAACTAACCATTCCAATTTTCGCTGTCTCTTATACACATCTCCGAGCCCACGAGACC
+
BBABCFAAADABGGGGGGGGGGGHHHHGGHGGHHHGGGGGHHHHHHHGGGGFHHHHHHHHHHHHHHHHHGGFGGHGGGGGGGHHHHHHHHFHHHGHGHHHHHGHHHGHHHHHHHGGGGGGHHHHHHHHHHGHHHFHGF?FGGHGGGGGGF
@M02034:409:000000000-BFKT7:1:1108:12687:20238 1:N:0:24
AAAGTCGAGGTGCCTAAAGTGGCAACCCAGACTTGGAGTCAGGTTGGTGGTGTAGAGCTTCCTGTAGCCGCATGGCGTTCGTACTTAAATATGGAACTAACCATTCCAATTTTCGCTGTCTCTTATACACATCTCCGAGCCCACGAGAC
+
1AAA1@1>>1>1FCG1F11FABEGHHHGGAAFH21AACBFDGF1EGEAFGEFAGFDGFB1FCGFD2A2FEE/>EGGGFEEG/0FGHF1FHFGDGGHHH11B>EFDG2>BFGFHB/<EEE1GHHHHHBDDGFFFG1B<@/<<FHECGCAC
@M02034:409:000000000-BFKT7:1:1108:8083:20240 1:N:0:24
AAAGTCGAGGTGCCTAAAGTGGCAACCCAGACTAAGAATAAGGTTGGTGGTGTAGAGCTTCCTGTAGCCGCATGGCGTTCGTACTTAAATATGGAACTAACTATCCCAATTT
+
BBBBBFBAADAAGGGGGGGGGGFHHHHGGHHGH33A35BFGHHGGF?AAEFFA3D5D53AAFGHD555AAE0EEG1E?EFB?2??FG3BDGDBD33B3@F334B43B33B3B
@M02034:409:000000000-BFKT7:1:1108:21593:20249 1:N:0:24
AAAGTCGAGGTGCCTAAAGTGGCAACCCAGACTACTTCGCCTGTTGGTGGTGTAGAGCTTCCTGTAGCCGCATGGCGTTCGTACTTAAATATGGAACTAACCATTCCAATTTTCGCTGTCTCTTATACACATCCCGAGCCCACGAGACCA
+
ABBBBFCCCCAAGGGGGGGGGGGGGHHGGHHGHHHHHHGGGGHHHHHGGGAFGHHHHHHHHGHHHHHHHGGGGGHHGGGGFEGHHHHFHHHHHHGHHGHHHHFHHHGHHHHHHHGGGGGGGFHHHHFHEHFHGHFGDFGGGHGGGGGGGF
@M02034:409:000000000-BFKT7:1:1108:6249:20250 1:N:0:24
AAAGTCGAGGTGCCTAAAGTGGCAACCCAGACTCTTCGGTTGGTTGGTGGTGTAGAGCTTCCTGTAGCCGCATGGCGTTCGTACTTAAATATGGAACTAACCATTCCAATTTTCGCTGTCTCTTATACACATCTCCGAGCCCACGAGACC
+
BCCCCFCBDBABGGGGGGGFGGGHHHHGGHHGHHHHHHGFGGGGHGGGGGEFFGHGHHHHHHHHHHHHHGGGGGHGGGGGGEHHHHHHHHHHHHGHGHHHHHGHHHHGHHHHHHGGGGGHHHHHHHHHHGGHHHHHGGGGGGHGGFGGGF
@M02034:409:000000000-BFKT7:1:1108:26389:20251 1:N:0:24
AAAGTCGAGGTGCCTAAAGTGGCAACCCAGACTAGGACGAAGGTTGGTGGTGTAGAGCTTCCTGTAGCCGCATGGCGTTCGTACTTAAATATGGAACTAACCATTCCAATTTTCGCTGTCTCTTATACACATCTCCGAGCCCACGAGACC
+
BAAABDA?ABBBGGGGFGGGGGGHHGHGGHGGHHHHHHGAGGEGFHGFGGAFGHHFHHHHHHHGHHHHGGGGGGHFGGGGEEFHHHHHHHHHHHFFFHFHEHFHHHGGHHHHHHGGGGFFHHHHHHHGHGHHHHHFE@CCDGHEGGGGGF
@M02034:409:000000000-BFKT7:1:1108:23285:20256 1:N:0:24
AAAGTCGAGGTGCCTAAAGTGGCAACCCAGACTGGGGGTGAGGTGTGGTGTAGAGCTTCCTGTAGCCGCATGGCGTTCGTACTTAAATATGGAACTAACCATTCCAATTTTCGCTGTCTCTTATACACATCTCCGAGCCCACGAGACCAG
+
BBCCCFBCCCABGGGGGGGGGGGHHHHGGHGGHHHHGGGGHHHFFFEGGFGGHHHHHHHHHHHHHHHGGEEGHEEEFGEEGEHHHHHHHHHHGHHHHFHHHHGHHGFHHHHHGGGGEHHHHHHHHDFHFHHHHHGGGGCGHGGGGGGGHF
@M02034:409:000000000-BFKT7:1:1108:6262:20263 1:N:0:24
AAAGTCGAGGTGCCTAACGTGGCAACCCAGACTCTTCGGTTGGTTGGTGGTGTAGAGCTTCCTGTAGCCGCATGGC
+
>?AA3BA3>>A4BBF5AAA44FEGHHGEFHHGHHFGHDG22AAA1AA11EBBAAFFFHFHFFFGE5DDFE@>E11?
@M02034:409:000000000-BFKT7:1:1108:25882:20266 1:N:0:24
AAAGTCGAGGTGCCTAAAGTGGCAACCCAGACTTATGCGACGGTTGGTGGTGTAGAGCTTCCTGTAGCCGCATGGCGTTCGTACTTAAATATGGAACTAACCATTCCAATTTTCGCTGTCTCTTATACACATCTCCGAGCCCACGAGACC
+
CCCCCFBCBBACGGGGFGGGGGGHHHHGGHHDHHHHHHGGCEGGGGGEFCEFAAG5FFDGFGGHHFDE3EEEEGF1E?EFFEBCFHHGEHHG?G33FFGH303F3BGDHGFHFF/EGGDGFGHHFG2FFCBHGGHBDCFGGGFGGCGGGG
@M02034:409:000000000-BFKT7:1:1108:22965:20267 1:N:0:24
AAAGTCGAGGTGCCTAAAGTGGCAACCCAGACTCATCGTCCTGTTGGTGGTGTAGAGCTTCCTGTAGCCGCATGGCGTTCGTACTTAAATATGGAACTAACCATTCCAATTTTCGCTGTCTCTTATACACATCTCCGAGCCCACGAGACC
+
BBBBBFBBBDBBGGGGGGGGGGGHHHHGFHHGHHHHHHHHGGHHHHHGGGGFHHHHHHHHHHHHHGHHHGGGEGHHGGGGGGHHHHHHHHHHHHGFHHEGHHHHHHHHHHHHHEFGGFGFHGHHHHGFGHBHFHFFF/BDGGHGGGGGGG
@M02034:409:000000000-BFKT7:1:1108:25132:20269 1:N:0:24
AAAGTCGAGGTGCCTAAAGTGGCAACCCAGACTTCGTTTTTGGTTGGTGGTGTAGAGCTTCCTGTAGCCGCATGGCGTTCGTACTTAAATATGGAACTAACCATTCCAATTTTCGCTGTCTCTTATACACATCTCCGAGCCCACGAGACC
+
>3AABF3ADDAAGGG5GGGFFGEEFHHGGH2FFGHGGHGGGEGHFF?FAFFFHGHBFBHFGGHFHHHHHGGGGGHHGGGGGGFGFGF@3F4GGEGHHHDGGHHHGHGH4BFHHGEEG?EHGFHH1GBGFHHHFHGG?<//BFHGG?GCFG
@M02034:409:000000000-BFKT7:1:1108:5109:20273 1:N:0:24
AAAGTCGAGGTGCCTAAAGTGGCAACCCAGACTTTGAGTCCTGTTGGTGGTGTAGAGCTTCCTGTAGCCGCATGGCGTTCGTACTTAAATATGGAACTAACCATTCCAATTTTCGCTGTCTCTTATACACATCTCCGAGCCCACGAGACC
+
AAABAFBBBBBBGGGGGGFEGFGHHHHGGHHGHFDGFFGHHGGGHHHEFAEFFGHGGHHHHHHHHFHHFGGEFEF1FGGFFFHHHHFEGFFHHHHDGEGHGH3GHGGGFHHHHHGGGGEDGFHHGHFGFGFHGFFHGCFGFGHGGGFG?F
@M02034:409:000000000-BFKT7:1:1108:23102:20277 1:N:0:24
AAAGTCGAGGTGCCTAAAGTGGCAACCCAGACTATTTTTGTTGTTGGTGGTGTAGAGCTTCCTGTAGCCGCATGGCGTTCGTACTTAAATATGGAACTAACCATTCCAATTTTCGCTGTCTCTTATACACATCTCCGAGCCCACGAGACC
+
AABBBDAA3DBBGGGGGGGEFGGHHHHGGHHGHGGHHHHGHGHGHGHGGGEFAFGHHEHFH3GHHFFHHGGCDGHGGGGGGGHHHFGFGHHHHHHGFFFCGHFHHG4FFHGGH4EAGGGHGFHHFHBHGEGHHFEBE@D?GFAFGGG/CF
@M02034:409:000000000-BFKT7:1:1108:20854:20279 1:N:0:24
AAAGTCGAGGTGCCTAAAGTGGCAACCTAGACTGCGAGGGGGGTTG
+
CCCCCFCCCCCCGGGGGGGGGGGHHHHCHHHHHH322AEEE0>DFF
@M02034:409:000000000-BFKT7:1:1108:23837:20279 1:N:0:24
AAAGTCGAGGTGCCTAAAGTGGCAACCCAGACTAATAATCAGGTTGGTGGTGTAGAGCTTCCTGTAGCCGCATGGCGTTCGTACTTAAATATGGAACTAACCATTCCAATTTTCGCTGTCTCTTATACACATCTCCGAGCCCACGAGACC
+
CCCCCFBCBCCCGGGGGGGGGGGHHHHGGHHGHHHHHHHHHHHGHHGGGGGGHHHHHHHHHHHHHHHHHGGFGGHHGGGGGGHHHHHHHHHHHHHHHHHHHHHHHHHHHHHHHHGGGGGHHGHHHHHHHHGHHHGHGCDGGGHGGGGGGG
@M02034:409:000000000-BFKT7:1:1108:22977:20283 1:N:0:24
AAAGTCGAGGTGCCTAAAGTGGCAACCCAGACTCATCGTCCTGTTGGTGGTGTAGAGCTTCCTGTAGCCGCATGGCGTTCGTACTTAAATATGGAACTAACCATTCCAATTTTCGCTGTCTCTTATACACATCTC
+
A?ABAFA@DBBBGGGFGFFFGFGHHHAEGGHGHHHHHHHGGGGGFGHECEBFAGGFFGGHHHHGFGHEHGGEGGHGGGGGGFGHHGFFGHHHGHGFFHFFFFHGHHEHHHHHHGEEFGGHHHHHHHGHFHGFFGB
@M02034:409:000000000-BFKT7:1:1108:8909:20283 1:N:0:24
AAAGTCGAGGTGCCTAAAGTGGCAACCCAGACTGCGTTTTTTGTTGGTGGTGTAGAGCTTCCTGTAGCCGCATGGCGTTCGTACTTAAATATGGAACTAACCATTCCAATTTTCGCTGTCTCTTATACACATCTCCGAGCCCACGAGACC
+
CCCBCFCCCCBBGGGGGGGGGGGHHHHGGHHGHHHEEGGGGFGHHHHFFGAFGHHHHHHHHHHHHHHHHGGEGGHHGGGGGFHHHHHFHHHHHHGHHHHHHHHHHHFGHHHHHHGGGGGHHGHHGHHHFHHHHHHHGGGGGGHGGGGGGG
@M02034:409:000000000-BFKT7:1:1108:22836:20288 1:N:0:24
AAAGTCGAGGTGCCTAAAGTGGCAACCCAGACTAAGCATCATGTTGGTGGTGTAGAGCTTCCTGTAGCCGCATGGCGTTCGTACTTAAATATGGAACTAACCATTCCAATTTTCGCTGTCTCTTATACACATCTCCGAGCCCACGAGAC
+
DCDDDFABCCAAGGGGGGGGGGGHHHHGGHHGH33BF5F335DFGHHFGGEFGHHHHHGHHHHHHHHHHGGEGGHHGGGGGEHHHHHHHHHHHGFGFGGHHHHHHHF4FGHHHFGGGGGHHHHHGHFHHHGHHHGFGCGGGGHGGGGGG
@M02034:409:000000000-BFKT7:1:1108:28621:20297 1:N:0:24
AAAGTCGAGGTGCCTAAAGTGGCAACCCAGACTATGCCGGGTGTTGGTGGTGCAGAG
+
BCBBCFCCCCCCGGGGGGGFGGGHHHHGGHHGH3GF33A2AAEE1GAE11E133D5A
@M02034:409:000000000-BFKT7:1:1108:21189:20306 1:N:0:24
AAAGTCGAGGTGCCTAAAGTGGCAACCCAGACTACGAATAATGTTGGTGGTGTAGAGCTTCCTGTAGCCGCATGGCGTTCGTACTTAAATATGGAACTAACCATTCCAATTTTCGCTGTCTCTTATACACATCTCCGAGCCCACGAGACC
+
BBCCCFCCCCCCGGGGGGGGGGGHHHHGGHHGHHHGGHHGHGHGHHHGGGEFHHHHHHHHHHHHHHHHHGGGEGHHGGGGGFHHHHHHHHHHHGHHGHHHHHHHHHGHHGHHHFGGGGGHHHHHHHGHHHHHHHFHGCFCGGHGGGGGGG
@M02034:409:000000000-BFKT7:1:1108:18424:20306 1:N:0:24
AAAGTCGAGGTGCCTAAAGTGGCAACCCAGACTTGT
+
CCCBCFABCCABGGGGGGGGGGGHHHHGGHHGHFBF
@M02034:409:000000000-BFKT7:1:1108:23818:20311 1:N:0:24
AAAGTCGAGGTGCCTAAAGTGGCAACCCAGACTTAGACTCTGGTTGGTGGTGTAGAGCTTCCTGTAGCCGCATGGCGTTCGTACTTAAATATGGAACTAACCATTCCAATTTTCGCTGTCTCTTATACACATCTCCGAGCCCACGAGACC
+
BCCCCFBBCCABGGGGGGGGGGGHHHHGGHHGHHHHHHHHHHHHHGGGGGEFFFHFHHHHHHHHHGFFHGGGGGGFGFGGGFFHHHHFHHHHHHEFFHHHGHFHHHFFGGFHHHEGGGEHFHFHHHFHHHHHHHHFGCDGGGHFGCGEGE
@M02034:409:000000000-BFKT7:1:1108:3495:20315 1:N:0:24
AAAGTCGAGGTGCCTAAAGTGGCAACCCAGACTCAGAATAGTGTTGGTGGTGTAGAGCTTCCTGTAGCCGCATGGCGTTCGTACTTAAATATGGAACTAACCATTCCAATTTTCGCTGTCTCTTATACACATCTCCGAGCCCACGAGACC
+
ABBCBFCBDBAAEGGGGGGGGGGHGHHEGHHGHHHHFHHHHHHHHHEGGGABFHHGHHHHHGHGHHHHHGGFGEHFEFGFEEFGHHFFFHFHHHGGFHFFHHHHGHGGHHHHHFGGGGGHHHHHHGF4FGFHGHGFGGG?DFHGGFGDGG
@M02034:409:000000000-BFKT7:1:1108:14779:20322 1:N:0:24
AAAGTCGAGGTGCCTAAAGTGGCAACCCAGACTACTAATCCGGTTGGTGGTGTAGAGCTTCCTGTAGCCGCATGGCGTTCGTACTTAAATATGGAACTAACCATTCCAATTTTCGCTGTCTCTTATACACATCTCCGAGCCCACGAGACC
+
CCDDCFBCCDCCGGGGGGGGGGGHHHHGGHHGHHGHHHHHHGGFGGGGGGFFGHHHHHHHHHHHHHHHHGGGGGHHGGGGGFHHHHHHHHHHHHHHHHHHHHHHHHGHHHHHHHGGGGGGHGHHHHHHHHGHHHHHDFGCGGHGGGGGGF
@M02034:409:000000000-BFKT7:1:1108:10903:20322 1:N:0:24
AAAGTCGAGGTGCCTAAAGTGGCAACCCAGACTAATAAGAATGTTGGTGGTGTAGAGCTTCCTGTAGCCGCATGGCGTTCGTACTTAAATATGGAACTAACCATTCCAATTTTCGCTGTCTCTTATACACATCTCCGAGCCCACGAGACC
+
CCCCCFCCCCCBGGGGGGGFGGGHHHHGGHHGHHHHHHHHHHHHHHHGGGEFGHHHHHHHHHHHHHHHHGGGGGHHGGGGFFHHHHHGHHHHHHGHGHHHHHHHHHHGHHHHHHGGGGGHHHHHHHHHGHGHHHHHGCGGFGHGGGGGGE
@M02034:409:000000000-BFKT7:1:1108:18421:20324 1:N:0:24
AAAGTCGAGGTGCCTAAAGTGGCAACCCAGACTTGTGGGTCGGTTGGTGGTGTAGAGCTTCCTGTAGCCGCATGGCGTTC
+
ABCCADAACDBBGGGGGGGFGGGHHHHGGHHGH53FGEC2FEFEEEC1AAFCAAG5A5BA5FFF55@53BE/BAA1>?EF
@M02034:409:000000000-BFKT7:1:1108:4253:20334 1:N:0:24
AAAGTCGAGGTGCCTAAAGTGGCAACCCAGACTTGGTTTATGGTTGGTGGTGTAGAGCTTCCTGTAGCCGCATGGCGTTCGTACTTAAATATGGAACTAACCATTCCAATTTTCGCTGTCTCTTATACACATCTCCGAGCCCACGAGACC
+
>11>A3AAAD>ABGFGGGGFBFEA1FAA0AAFHHHHHHFFFFGHG/AA/BABGGF211GHH1GFFEGHHGGEEEHGGGGFGE0FGFF@GH2GF11BFH@FHFHHGGHH2GHHHHEGGFEFHHHHBHFFFG1GHHHGC?@/BCCFC@/</C
@M02034:409:000000000-BFKT7:1:1108:13972:20341 1:N:0:24
AAAGTCGAGGTGCCTAAAGTGGCAACCCAGACTAGGCCGGGTGTTGGTGGTGTAGAGCTTCCTGTAGCCGCATGGCGTTCGTACTTAAATATGGAACTAACCATTCCAATTTTCGCTGTCTCTTATACACATCTCCGAGCCCACGAGACC
+
CCCCCFABCBCCGFGGGGGGGGGHGHHGGHHGH33EAF2A2AAEFHHGGGGFHHHHHHHHHHHHHHHHHGGCFGHHGGGGGGHHHHHHHHGHHHHHHHHHHHHHHHFHGGHHHHGGGGGHHHHHHH3GFHHHHHGHGCCCCGHGGGGGGA
@M02034:409:000000000-BFKT7:1:1108:21172:20342 1:N:0:24
AAAGTCGAGGTGCCTAAAGTGCAACCCAGACTCATTATTATGTTGGTGGTGTAGAGCTTCCTGTAGCCGCATGGCGTTCGTACTTAAATATGGAACTAACCATTCCAATTTTCGCTGTCTCTTATACAATCTCC
+
AAAAAFAADDAAGGG111FGEDEEGHE0FCFGHHAF2DGBFHDG2F?FE/FEFHFG1FFBFFGFHHGHGEGEGFEEEGGCG0BFG21@FDD2F11BF1FFGFHGEFG2EFDH2>>?>EGHHGGEHFGF1>1B1F
@M02034:409:000000000-BFKT7:1:1108:4238:20346 1:N:0:24
AAAGTCGAGGTGCCTAAAGTGGCAACCCAGACTTGGTTTATGGTTGGTGGTGTAGAGCTTCCTGTAGCCGCATGGCGTTCGTACTTAAATATGGAACTAACCATTCCAATTTTCGCTGTCTCTTATACACATCTCCGAGCCCACGAGACC
+
ABABBFBBBBBBGGGGGGGGGGGHHHHGGHHGHHGHGDGGHFGHHGGFGGGGGEHDGFHHGFHHFDGFGEGEFGHGGFFEFECGGHHHHHGFGH3DFGEGEAFGHHHFHGGHHBEEGFE?GHGFFH??FCGHGGGFGFC?F/FEDDCEGE
@M02034:409:000000000-BFKT7:1:1108:9477:20347 1:N:0:24
AAAGTCGAGGTGCCTAAAGTGGCAACCCAGACTGAGTTTGCTGTTGGTGGTGTAGAGCTTCCTGTAGCCGCATGGCGTTCGTACTTAAATATGGAACTAACCATTCCAATTTTCGCTGTCTCTTATACACATCTCCGAGCCCACGAGACC
+
BBBCCFBCCCCCGGGGGGGGGGGHHHHGGGHGHHHHGHHHHHHGHHHFGGEGHHHHHHHHHHHHHHHHHGGCEGHHGGGGGFHHGHHHHHHHHHFHHHHHHHHHHHHHHHHHHHGGGGGHHHHHHHHHHHHHHHHGGGGGGGHGGCGGGG
@M02034:409:000000000-BFKT7:1:1108:25530:20350 1:N:0:24
AAAGTCGATGTGCCTAAAGTGGCAACCCAGACTAGGCCTGGGGTTGGTGGTGTAGAGCTTCCTGTAGCCGCATGGCGTTCGTACTTAAATATGGAACTAACCATTCCAATTTTCGCTGTCTCTTATACACATCTCCGAGCCCACGAGACC
+
BBBBBFBBBFFFGGGGGGGGGGGHHHHGGHGGHHHHHHHGHGGEGGGGFDEFGDHFGFAGFHHHHGFGFEFEEGH1EEEFFEBGGHHHFGHHGF3@GGFHE0FFGBH?EGDHG?EFGG/??FHF?F??GFHHHHHDE/BCCGGGFC@/<F
@M02034:409:000000000-BFKT7:1:1108:15285:20359 1:N:0:24
AAAGTCGAGGTGCCTAAAGTGGCAACCCAGACTGCGTTTGGGGTTGGTGGTGTAGAGCTTCCTGTAGCCGCATGGCGTTCGTACTTAAATATGGAACTAACCATTCCAATTTTCGCTGTCTCTTATACACATCTCCGAGCCCACGAGACC
+
CCCCCFCBCBACGGGGGGGGGGGHHHHGGHHGHHHGFGGGGGGEFFGFGGEFGHHGHHHHHHHHHHHHHGGEGGHHGGGGGFHHHHHHHHHHHHGGHHGHHHGHHHFFGGHHHGGGGGGHHHHHFHFHGHHHHHHHGGGGGGHGGGFGGG
@M02034:409:000000000-BFKT7:1:1108:22305:20363 1:N:0:24
AAAGTCGAGGTGCCTAAAGTGGCAACCCAGACTAAGAGGCGGGTTGGTGGTGTAGAGCTTCCTGTAGCCGCATGGCGTTCGTACTTAAATATGGAACTAACCATTCCAATTTTCGCTGTCTCTTATACACATCTCCGGCCC
+
CDDCCFABCDCCGGGGGGGGGGGHHHHGGHHGHH33B3A220FEGGGEF?EFFHHFFGHHFHHEHHHGGGGEEFHFGEGGGFHHHHHFFGHHHHB?GHHHFC2FHFFGHHHHHHDGGGGHHHHHEHGGFHHHHHGH.<->@
@M02034:409:000000000-BFKT7:1:1108:2803:20375 1:N:0:24
AAAGTCGAGGTGCCTAAAGTGGCAACCCAGACTAGGGATAGGTTGGTGGTGTAGAGCTTCCTGTAGCCGCATGGCGTTCGTACTTAAATATGGAACTAACCATTCCAATTTTCGCTGTCTCTTATACACATCTCCGAGCCCACGAGACCA
+
ABBBBFBBBBABGGGGGGGGGGGHHHHGGHHGHHHHHGHHHHHHHGEFGEFHGHGGGHHFGHHHHHHHGGFGGHHGEEFFGGHHHHHHHBGHGFFHH3GHHFGHHGHGGHHHHGGGGFHHHHHHHHHHGDFFGHHGGGGGGHGF?@EAFF
@M02034:409:000000000-BFKT7:1:1108:22728:20376 1:N:0:24
AAAGTCGAGGTGCCTAAAGTGGCAACCCAGACTCCGCTTCATGTTGGTGGTGTAGAGCTTCCTGTAGCCGCATGGCGTTCGTACTTAAATATGGAACTAACCATTCCAATTTTCGCTGTCTCTTATACACATCTCCGAGCCCACGAGACC
+
BABBBFBBBBBBGGGGCGGGGGGHGHHGGHGGHHHGGGGGHHHGHHHEGGBFHHHGHHHHHHHHHHHHHGGEEGHHGGGGGGFHHHHHFGGHHHFHGHHCGHHHHHHHGGHHHHGGGGGGHGHHBGDGBFBHGG3GF?CGGGHGGGGGFE
@M02034:409:000000000-BFKT7:1:1108:9030:20384 1:N:0:24
AAAGTCGAGGTGCCTAAAGTGGCAACCCAGACTTTTTTGTCGGTTGG
+
CCCCCFBCBCBBGGGGGGGGGGGHHHHGGHHGHGGFEE22DAEF?FE
@M02034:409:000000000-BFKT7:1:1108:12072:20387 1:N:0:24
AAAGTCGAGGTGCCTAAAGTGGCAACCCAGACTCATGGGGGGGT
+
BBBBBFBBBBBBGGGGGFGGGGGHHHHGGHHCG33B532B2/<;
@M02034:409:000000000-BFKT7:1:1108:12090:20388 1:N:0:24
AAAGTCGAGGTGCCTAAAGTGGCAACCCAGACTCAGTCGGCGGTTGGTGGTGTAGAGCTTCCTGTAGCCGCATGGCGTTCGTACTTAAATATGGTACTAACCATTCCAATTTTCGCTGTCTCTTATACACATCTCCGAGCCCA
+
?ABBBFAB>DAAGGGGGGGFFFCF4FHGGGH2FFBGFFD?EEGAEE?1?E?F?@GBF5@F@FFHHHFDFFGEE?GFE//?EABGEGFF344FFD44FG4FGF1FGDF2DFFHH2@/CD?FFF2D1FGF1<F<CFD1?<?@-.<
@M02034:409:000000000-BFKT7:1:1108:5779:20388 1:N:0:24
AAAGTCGAGGTGCCTAAAGTGGCAACCCAGACTGAGACGAAGGTTGGTGGTGTAGAGCTTCCTGTAGCCGCATGGCGTTCGTACTTAAATATGGAACTAACCATTCCAATTTTCGCTGTCTCTTATACACATCTCCGAG
+
BBCCCFCBDBABGGGGGGFGGGGHGHHGFHHGHGHGGFGGGGDGGHFFFGEFFGHHHHHHHHHGFEFHGGGGGEHFGE@FFEFGGGFFGHGBGHFGFHHEFFDGHHHEBGHHHFE??FEEHDBGFGDB?GEFGHD2BCG
@M02034:409:000000000-BFKT7:1:1108:20363:20393 1:N:0:24
GCTCTTAAAGAGGAGAAAGGTCATGGCTCCTACTGCTTCTAACTTTACTCAGTTCGTTCTCGTCGACAATGGCGGAACTGGCGACGTGACTGTCGCCCCAAGCAACCTGTCTCTTATACACATCTCC
+
AABABFFFFF54AFGGCCGGGGHHH44B4F44B4FFGHHBEGHHHHFHHHHFFGHFEFFFHFBEEAEAEGGHHGC?EEHHGGEEGGEEH/4BGFEHDA@//FE?FFCBCGBBGFFGHHDFGGCF1>F
@M02034:409:000000000-BFKT7:1:1108:9044:20395 1:N:0:24
AAAGTCGAGGTGCCTAAAGTGGCAACCCAGACTTTTTTGTCGGTTGGTGGTGTAGAGCTTCCTGTAGCCGCATGGCGTTCGTACTTAAATATGGAACTAACCATTCCAATTTTCGCTGTCTCTTATACACATCTCCGAGCCCACGAGACC
+
BBCCAFBBCCCCGGGGGGGGFGGHHHHGGHHGHHHHGGGBGEGEFEGEFGEGFGHHHHHHHHHHHGHHHGGEGGHHGGGGGFHHHHHFHHHHHHFFGHFFHHFGHFFFGHHHHFGGGGGHHHHHGHHFHFFHHHHHGC@DGGHGGGGGDF
@M02034:409:000000000-BFKT7:1:1108:6096:20399 1:N:0:24
AAAGTCGAGGTGCCTAAAGTGGCAACCCAGACTTATCATCGTGTTGGTGGTGTAGAGCTTCCTGTAGCCGCATGGCGTTCGTACTTAAATATGGAACTAACCATTCCAATTTTCGCTGTCTCTTATACACATCTCCGAGCCCACGAGACC
+
CBCCCFBBCCBCGGGGGGGGGGGHHHHGGHHGHHHHHHHHHHHHHHHGGGFFHHHHHHHHHHHHHHHGHGGGGGHHGGGGGFHHHHHHHHHHHGHHGHHGHHHHHHHHHHHHHHGGGGGHHHHHEHFHGHGHHHFDGG@CGGEEGGGGGE
@M02034:409:000000000-BFKT7:1:1108:18469:20410 1:N:0:24
AAAGTCGAGGTGCCTAAAGTGGCAACCCAGACTCCGTGGAAGGTTGGTGGTGTAGAGCTTCCTGTAGCCGCATGGCGTTCGTACTTAAATATGGAACTAACCATTCCAATTTTCGCTGTCTCTTATACACATCTCCGAGCCCACGAGACC
+
CCCCCFBBCCABGGGGGGGGGGGHHHHGGHHGHHHGHGGGHHGHHHGFGGEFGHHHHHHHHHHHHHHHHGGGGGHHGGGGGEGHHHHHHHHHHHFHHHHHHHHHHHGHHHHHHHGGGGGHHGHHHHFHGHHHHHHGGGGGGGGGGGGGGG
@M02034:409:000000000-BFKT7:1:1108:16509:20412 1:N:0:24
AAAGTCGAGGTGCCTAAAGTGGCAACCCAGACTAATGC
+
CDDDCFBBBCCCGGGGGGGGGGGHHHHGGHHGHD3F55
@M02034:409:000000000-BFKT7:1:1108:16519:20427 1:N:0:24
AAAGTCGAGGTGCCTAAAGTGGCAACCCAGACTAATGCGATGGTTGGTGGTGTAGAGCTTCCTGTAGCCGCATGGCGTTCGTACTTAAATATGGAACTAACCATTCCAATTTTCGCTGTCTCTTATACACATCTCCGAGCCCACGAGAC
+
AABBAFAADDBBGGGGGGAFFGGHHHHGGHHGHHHHGGGGHGGGHEGEFGBFBEGFFFHHGFHGHHGFHECEEGHFGGGGGEHGGHHHHHHHHHHFGGEBEFDGHHEFGHHHFFFDDGEHHGHHEGDFFFFGGHG2?@?CGGGGGGGGC
@M02034:409:000000000-BFKT7:1:1108:19793:20432 1:N:0:24
AAAGTCGAGGTGCCTAAAGTAGCAACCCAGACTCATAAGAAGGTTGGTGGTGTAGAGCTTCCTGTAGCCGCATGGCGTTCGTACTTAAATATGGAACTAACCATTCCAATTTTCGCTGTCTCTTATACACATCTCCGAGCCCACGAGACC
+
BBBBBFBBB@BBGGGGGGGGFGHHHHHGGHHGHHBGFHHHHGHHHHGGGGEFGHHHHHHHHHHHHHHHHGGEFGHHGEGGGGHHHHHGHHHHHHGHFHHHHHHHHHHFHHHHHHGGGGGHHGHHGHGHHHFHHHHHGGGGGGHGGGFGGG
@M02034:409:000000000-BFKT7:1:1108:16903:20438 1:N:0:24
AAAGTCGAGGTGCCTAAAGTGGCAACCCAGACTAAGAAGCCGGTTGGTGGTGTAGAGCTTCCTGTAGCCGCATGGCGTTCGTACTTAAATATGGAACTAACCATTCCAATTTTCGCTGTCTCTTATACACATCTCCGAGCCCACGAGACC
+
ABBBBFB?D?ABGFGGGGGFGGGHHHHGGHHGHHHHHHHHHGGGGGCEFGEFGHGHHHHGHHHHHFHGHGF0EFHHGGGGGEHGHHEGHHHGHHBGGHHGFHHHFGGFHHHHHHGGGGGHHHHHFHGFBFHHHGHFDC?CDGHGCGCDFG
@M02034:409:000000000-BFKT7:1:1108:24384:20441 1:N:0:24
AAAGTCGAGGTGCCTAAAGTGGCAACCCAGACTTGGTGTATGGTTGGTGGTGTAGAGCTTCCTGTAGCCGCATGGCGTTCGTACTTAAATATGGAACTAACCATTCCAATTTTCGCTGTCTCTTATACACATCTCCGAGCCCACGAGACC
+
BCCBBFCBCCCCGGGGGGGGGGGHHHHGGHHGHHHHBFGHHHHHHGGGFGEFGHHHHHHHHHHHHHHHHGGEFGHHGFGGFEGHHHHHHHGHHHFGGHHFHHHHGHHHHHHHHHGGGGGHHGHHFHHHGHFHHHHHGCGGGGHGGGGGGG
@M02034:409:000000000-BFKT7:1:1108:28665:20455 1:N:0:24
AAAGTCGAGGTGCCTAAAGTGGCAACCCAGACTCCTCGTACTGTTGGTGGTGTAGAGCTTCCTGTAGCCGCATGGCGTTCGTACTTAAATATGGAACTAACCATTCCAATTTTCGCTGTCTCTTATACACATCTCCGAGCCCACGAGACC
+
AABBBD?ABBBBGGGGGGGEGGGHHHHGGHHGHHGHHGHGHHGGGHFEFGGFHHHGHHHHHGHHHHHHHGGGGGHHGGGFEFFHGHFGFHDFHFFFHHGHHHHHHHGHFHHHHFGGGGGHHGHHGHFHFHHHHGDGFC?CGGHGGGCFGG
@M02034:409:000000000-BFKT7:1:1108:8059:20465 1:N:0:24
AAAGTCGAGGTGCCTAAAGTGGCAACCCAGACTAGGAATGGTGTTGGTGGTGTAGAGTTTCCTGTAGCCGCGTGGCGTTCGTACTTAAATATGGAACTAACCATTCCTATTTTCGCTG
+
AA3>AFABBBAAFGGGGGGGBAFFFEAEEFAFGBBE35ABGFDHGF22BAAFF355F55DF5FBBB5D3AA0>EE//1EFE11??F43F@@4B333B33F303B34F44B4B44<?E?
@M02034:409:000000000-BFKT7:1:1108:18819:20472 1:N:0:24
AAAGTCGAGGTGCCTAAAGTGGCAACCCAGACTCGTTATCCGGTTGGTGGTGTAGAGCTTCCTGTAGCCGCATGGCGTTCGTACTTAAATATGGAACTAACCATTCCAATTTTCGCTGTCTCTTATACACATCTCCGAGCCCACGAGACC
+
CCCCCFABBCBBGGGGGGGGGGGHHHHGGHHGHH2F2BG5A2EEFGGGGGGFHHHEHHHHHHHHHHHHHGGEGGHHGGGGGGHHHHHGHHHHHFGHHHHHFHGHHHHHFHHHHHGGGGGHHGHHHHHHGHHGHGGHDD?CGGHGGFGGDG
@M02034:409:000000000-BFKT7:1:1108:15659:20479 1:N:0:24
AAAGTCGAGGTGCCTAAAGTGGCAACCCAGACTAAT
+
CCCCCFBCCDCCGGGGGGGFGGGHHHHGGHHGC335
@M02034:409:000000000-BFKT7:1:1108:21936:20482 1:N:0:24
AAAGTCGAGGTGCCTAAAGTGGCAACCCAGACTTCGTGTAGGGTTGGTGGTGTAGAGCTTCCTGTAGCCGCATGGCGTTCGTACTTAAATATGGAACTAACCATTCCAATTTTCGCTGTCTCTTATACACATCTCCGAGCCCACGAGACC
+
3AAAAF>ADBAAGFGGGFGFGGGHGHHGGGEFHHGFAFBGGFGGGGGGGGEFAEHFHFHHGHGHGFFFHGGGGFHHGFFGEE2GHHHHHHFHHHFGHHGGHHHHHHEFHHHHHHGGGGGEGHHHHHHBDHBGHHHFGGGGCFHGGGCGFF
@M02034:409:000000000-BFKT7:1:1108:24268:20486 1:N:0:24
AAAGTCGAGGTGCCTAAAGTGGCAACCCAGACTGGGGGGGGGGTTGGTGGTGTAGAGCTTCCTGTAGCCGCATGGCGTTCGTACTTAAATATGGAACTAACCATTCCAATTTTCGCTGTCTCTTATACACATCTCCGAGCCCACGAGACC
+
CCCCCFBBCCBCGGGGGGGGGGGHHHHGGHGGHHHHGGGGFFFFFFFDEF:AEFFFFFFFFFFFFFFFFFFDFFFFFFFFFABFFFFFFFFFFFFFFFFFFFFFFFFFFFFFFBDDFFDFFFFFFFBBFFBFBFFFF@FFFFFFFACFFE
@M02034:409:000000000-BFKT7:1:1108:7155:20493 1:N:0:24
AAAGTCGAGGTGCCTAAAGTGGCAACCCAGACTACGAATCAGGTTGGTGGTGTAGAGCTTCCTGTAGCCGCATGGCGTTCGTACTTAAATATGGAACTAACCATTCCAATTTTCGCTGTCTCTTATACACATCTCCGAGCCCACGAGACC
+
BBBBBFABBBBBGGGGGGGGGGGHHHGGGGHGHHHGGHHGHHHHHGGGGGEFFHHHHHHHHHHHHHHHHGGFEGHHGGGFGFBGHHHHHHHHHHGHGHHHHHHHHHHHGHHHHHGGGGGGHGHHHHHFHGFFCGGHCFGGGGGGGCGGGF
@M02034:409:000000000-BFKT7:1:1108:20717:20493 1:N:0:24
AAAGTCGAGGTGCCTAAAGTGGCAACCCAGACTTTTTGTCTGGTTGGTGGTGTAGAGCTTCCTGTAGCCGCATGGCGTTCGTACTTAAATATGGAACTAACCATTCCAATTTTCGCTGTCTCTTATACACATCTCCGAGCCCACGAGACC
+
BAABBFBBBBBBGGGFGGGGGGFHHHHGFHH2FHHHHGGHHHHHFGGGGGFFHHHHHHHHHHHHHHHGGGGCFGHHGGGGGGGHHHEGHHHHHBFGFFHGHHHHHGHHHHHHGHGGGGEGHGHHFHGFFHFGFG?GGDGCFGEGGGGGDF
@M02034:409:000000000-BFKT7:1:1108:15619:20497 1:N:0:24
AAAGTCGAGGTGCCTAAAGTGGCAACCCAGACTCAGCCTTTTGTTGGTGGTGTAGAGCTTCCTGTAGCCGCATGGCGTTCGTACTTAAATATGGAACTAACCATTCCAATTTTCGCTGTCTCTTATACACATCTCCGAGCCCACGAGACC
+
A?ABBFABBBAAFGGGGGGGGGGHHFHFFHHGHHHHHHHHHHHHHHHGGFFFHHHGHHHHHHHGHHHHHGGFEFHHGFGGFEEHHHGFGHGHFDFGCGGHHHHHHHHDGGHHHHGGGGGHGHHHHFFHHHEFHFHFGCGCGGHGG?FGGG
@M02034:409:000000000-BFKT7:1:1108:26676:20500 1:N:0:24
AAAGTCGAGGTGCCTAAAGTGGCAACCCAGACTACTATGGGTGTAGAGCTTCCTGTAGCCGCATGGCGTTCGTACTTAAATATGGAACTAACCATTCCAATTTTCGCTGTCTCTTATACAATCTTCGAGCCCACGAGACGGACTCCTAT
+
CCCCCFCCCCBCGGGGGGGGGGGHHHHGGHGGHHBF5FGHHHGGHHHHHHHHHHHHHHGHGGEGGHGGGGGGGHHHHHHGHHHHHFHHHGHHHHHHHHHHHHHHHGGGGGHHHHHHHHHH3B344D/?F?CGHGC/B/AE/C<@0FGBG
@M02034:409:000000000-BFKT7:1:1108:22643:20503 1:N:0:24
AAAGTCGAGGTGCCTAAAGTGGCAACCCAGACTC
+
CCCCCFABDBACGGGGGGGFGGGHHHHGGHHGHB
@M02034:409:000000000-BFKT7:1:1108:22842:20504 1:N:0:24
AAAGTCGAGGTGCCTAAAGTGGCAACCCAGACTGAGAGTCAGGTTGGTGGTGTAGAGCTTCCTGTAGCCGCATGGCGTTCGTACTTAAATATGGAACTAACCATTCCAATTTTCGCTGTCTCTTATACACATCTCCGAGCCCACGAGACC
+
CCCCCFBBCCCCGGGGGGGGGGGHHHHGGHHGHHFFHHHCH5FGGHFFGGGFGFHHHHHHHHHHHHHHGGGEFGGFGGGGGGHHHHHGHHHHHGBEGHHGHF3FGEGDFGGHHHGGGD?GFHHHFHGHHFFGHHHFD@CCCGHGGGGGDF
@M02034:409:000000000-BFKT7:1:1108:23293:20510 1:N:0:24
AAAGTCGAGGTGCCTAAAGTGGCAACCCAGACTCGGAAGAGGGTTGGTGGTGTAGAGCTTCCTGTAGCCGCATGGCGTTCGTACTTAAATATGGAACTAACCATTCCAATTTTCGCTGTCTCTTATACACATCTCCGAGCCCACGAGACC
+
BBBBBFAB@BBBCGGGGGGFGGGHHHHGGGHGHGGGGGGFHHGFHGGGGGEFGGHHHHHHHHHHFGHHHGGGGGHHGGGGGFGHHHGHHHHHHHHFHHGHHHHHHHHHHHHHHBEGGGDFHHHHHHHHHHFHHHHBECGGGGHGGGGGGF
@M02034:409:000000000-BFKT7:1:1108:4733:20516 1:N:0:24
AAAGCCGAGGTGCCTAAAGTGGCAACCCAGACTAGGAA
+
BBBBBFBBBBBBGGGGGGGFGGGHHHHGGH22A3F335
@M02034:409:000000000-BFKT7:1:1108:15368:20526 1:N:0:24
AAAGTCGAGGTGCCTAAAGTGGCAACCCAGACTAAGAATTTTGTTGGTGGTGTAGAGCTTCCTGTAGCCGCATGGCGTTCGTACTTAAATATGGAACTAACCATTCCAATTTTCGCTGTCTCTTATACACATCTCCGAGCCCACGAGACC
+
CCCCCFABCCCCGGGGGGGGGGGHHHHGGHHGHFFCDFHD5FGFCGE2A2BAFFHDEAFF5GGFH5FB3EEAFEF1EEEGGE?GCGHFEGHFHE33BGFF3B3BFFGEGGFHHF@GGE?G4GGHHG4FHGFCGHHGE</>D//?B?CAEE
@M02034:409:000000000-BFKT7:1:1108:22026:20526 1:N:0:24
AAAGTCGAGGTGCCTAAAGTGGCAACCCAGACTATTTAGCGGGTTGGTGGTGTAGAGCTTCCTGTAGCCGCATGGCGTTCGTACTTAAATATGGAACTAACCATTCCAATTTTCGCTGTCTCTTATACACATCTCCGAGCCCACGAGACC
+
BCCCCFBCCCCCGGGGGGGGFGGHHHHGGHHGHHFHDGBHG?FEFGGEFGAFFGHHHHHHHHHHHHHHHGGEEGHHGGGGGFHHHHHFHHHHHHGHHHHHHHHHHHGHFGHHHGGGGGGHHHHHHHHHGHEHHHHHD/D?DFHGGGGCGE
@M02034:409:000000000-BFKT7:1:1108:19228:20530 1:N:0:24
AAAGTCGAGGTGCCTAAAGTGGCAACCCAGACTAGTCCTACGGTTGGTGGTGTAGAGCTTCCTGTAGCCGCATGGCGTTCGTACTTAAATATGGAACTAACCATTCCAATTTTCGCTGTCTCTTATACACATCTCCGAGCCCACGAGACC
+
CCCCCFABDBCCGGGGGGGFGGGHHHHGGHGGHHHHHHHHHGGGFGGGGGGGHHHHHHGHHHHHHHGHHGGGGGHHGGGGGGHHHHHHHHHHHHHHGHHHHHHHHHGHHHHHHHGGGGGHHHHHGHHHFHFHHHHHGGGGGGHGGFGGGG
@M02034:409:000000000-BFKT7:1:1108:4747:20533 1:N:0:24
AAAGCCGAGGTGCCTCAAGTGGCAACCCAGACTAGGAAGAAG
+
A?AAAFD1>1>AFGG1ABFGBGGHGHFEGGHGHF1BGBG00B
@M02034:409:000000000-BFKT7:1:1108:20259:20538 1:N:0:24
AAAGTCGAGGTGCCTAAAGTGGCAACCCAGACTAGGAATAAGGTTGGTGGTGTAGAGCTTCCTGTAGCCGCATGGCGTTCGTACTTAAATATGGAACTAACCATTCCAATTTTCGCTGTCTCTTATACACATCTCCGAGCCCACGAGACC
+
A3ABBFBBDDAAGGGGGGGGGGGHHHHGGHHGHHHHFFHHHHHHHHGFGGBFFGGFHHHHHHHHHFHHHEGGGEHHGEEFGFCGHHHHHHGGGFGHGHHHHHGHHHHHHHHHGHCGGGEGHHHH4G3FDFBFHHFGF?DFGGHGGGGGGE
@M02034:409:000000000-BFKT7:1:1108:25836:20539 1:N:0:24
AAAGTCGAGGTGCCTAAAGTGGCAACCCAGACTGAGCCGAATGTTGGTGGTGTAGAGCTTCCTGTAGCCGCATGGCGTTCGTACTTAAATATGGAACTAACCATTCCAATTTTCGCTGTCTCTTATACACATCTCCGAGCCCACGAGAC
+
AAAAAFAABBBBGGGGGGGGGGGHHHHGGHHGH3AB33A22AFGGFHGGGEFHHHHHHHHHHHHHHHHHGGEEGHHGGGGGFBHHHFGFHHHHHGFGGGGHHHHHHHGDGHHHHGGGFGHHHHHFHFHFGGHHHHHG/BCGGGGGGGGG
@M02034:409:000000000-BFKT7:1:1108:12845:20541 1:N:0:24
AAAGTCGAGGTGCCTAAAGTGGCAACCCAGACTTAGAAGAATGTTGGTGGTGTAGAGCTTCCTGTAGCCGCATGGCGTTCGTACTTAAATATGGAACTAACCATTCCAATTTTCGCTGTCTCTTATACACATCTCCGAGCCCACGAGACC
+
CCCCCFBBBBBCGGGGGGGGGGGHHHHGGHHGHHHHHHHHHGHHHHHEFGFFGHHHHHHHHHHHHHHHHGGGGGHHGGGGFEGHHHHGHHHHHHGHGGHHHHGHHHGFHGHHHFGGGGGHHHHHHHHHGHGHHHGHCDGGGGHGGGGGGE
@M02034:409:000000000-BFKT7:1:1108:12862:20542 1:N:0:24
AAAGTCGAGGTGCCTAAAGTGGCAACCCAGACTTAGAAG
+
ABBBADA>A>AAFGGBGFGGGGGGHHHGGHAFHF55D55
@M02034:409:000000000-BFKT7:1:1108:12311:20552 1:N:0:24
AAAGTCGAGGTGCCTAAAGTGGCAACCCAGACTCATAATAATGTTGGTGGTGTAGAGCTTCCTGTAGCCGCATGGCGTTCGTACTTAAATATGGAACTAACCATTCCAATTTTCGCTGTCTCTTATACACATCTCCGAGCCCACGAGACC
+
BBCCCFCCCCBBGGGGGGGGGGGHHHHGGHHGHHHHHHHHHGHGHHHEGGEFHHHHHHHHHHHHHHHHHGGGGGHHGGGGGGEHHHHHHHHHHHHHHGHHHHHHHHHHHHHHHHGGGGGHHHHHHHGHGHGHHHHHGGGGGGHGGGGGGG
@M02034:409:000000000-BFKT7:1:1108:8542:20554 1:N:0:24
AAAGTCGAGGTGCCTAAAGTGGCAACCCAGACTCCTCGTCCGGTTGGTGGTGTAGAGCTTCCTGTAGCCGCATGGCGTTCGTACTTAAATATGGAACTAACCATTCCAATTTTCGCTGTCTCTTATACACATCTCCGAGCCCACGAGACC
+
BBAAADAABBAAGGGGGGGGGFGFGHHGGHHGHHHBCEE22EEEGGGEA1EAF3FAGBAFDFGDG55BBEE>EEC1>?EFE1BF1FF@FGDDFF?3BFGHC?3BDFF4FFEGGF@GGG/F?GGF3FDGHEFCGHHFFCBC?FGGGCGGGE
@M02034:409:000000000-BFKT7:1:1108:12432:20555 1:N:0:24
AAAGTCGAGGTGCCTAAAGTGGCAACCCAGACTGATAGGGTGGTTGGTGGTGTAGAGCTTCCTGTAGCCGCATGGCGTTCGTACTTAAATATGGAACTAACCATTCCAATTTTCGCTGTCTCTTATACACATCTCCGAGCCCACGAGACC
+
A?ABADAAB>A>FFFBF4BBAGFHHHHGGHHGH33D5AAABBEBAAEBEEECFGGGHEHBDGGGGDEDGEGEE1BC@EEFEGEH?FFG3FFGGHBBCGFFFEDFF?DGFGGHHGGEFEEFHGHHFGFFBBDGFGFG/<CCGEAFC@CGDF
@M02034:409:000000000-BFKT7:1:1108:19282:20556 1:N:0:24
AAAGTCGAGGTGCCTAAAGTGGCAACCCAGACTCCGATTCTGGTTGGTGGTGTAGAGCTTCCTGTAGCCGCATGGCGTTCGTACTTAAATATGGAACTAACCATTCCAATTTTCGCTGTCTCTTATACACATCTCCGAGCCCACGAGACC
+
CCCCCFBBCCCCGGGGGGGGGGGHHHHGGHHGHBFFGDE5DGHHDEEAE1EFFFHBE5FF5GGFHDGEDEF>FEF1EEEGEE2GGFHFFGHFF333BGHHC03FFEGDFGGGHDEGGEFHFHHHDF3BDFGBGHHBE>>BB/GEFCGGFC
@M02034:409:000000000-BFKT7:1:1108:12666:20571 1:N:0:24
AAAGTCGAGGTGCCTAAAGTGGCAACCCAGACTAAGATTTAGGTTGGTGGTGTAGAGCTTCCTGTAGCCGCATGGCGTTCGTACTTAAATATGGAACTAACCATTCCAATTTTCGCTGTCTCTTATACACATCTCCGAGCCCACGAGACC
+
ABBBAFAB?DAAFFGGGGGGGGFHHHHGGHHGHHHGHHHHHHHHHGGEGGEBGHHGHHHHHFHHGHHHHGGFFFHGGGGGGFHHHHHHHHHHHHFHFHFHHHHHHHF?GHHHHHFGGGEHHHGHHGHHHFGFFHHHGCGGGGHGGGGFGE
@M02034:409:000000000-BFKT7:1:1108:12055:20578 1:N:0:24
AAAGTCGAGGTGCCTAAAGTGGCAACCCAGACTTCGTTTGTTGTTGGTGGTGTAGAGCTTCCTGTAGCCGCATGGCGTTCGTACTTAAATATGGAACTAACCATTCCAATTTTCGCTGTCTCTTATACACATCTCCGAGCCCACGAGACC
+
CCCCCFABDBBCGGGGGGGGGGGHHHHGGHHGHHHGHHGGHGHGHHHEFGFFGHHHHHHHHHHHHHHHHGGGGGHHGGGGGGHHHHHHHHFHHHGFGFFHHHGHHHHHHFHHHHGGGGGFHGHHHHGHHHHHHHFHGGGGGFHGGGGGGG
@M02034:409:000000000-BFKT7:1:1108:11191:20583 1:N:0:24
AAAGTCGAGGTGCCTAAAGTGGCAACCCAGACTTTTTTTTTTGTTGGTGGTGTAGAGCTTCCTGTAGCCGCATGGCGTTCGTACTTAAATATGGAACTAACCATTCCAATTTTCGCTGTCTCTTATACACATCTCCGAGCCCACGAGACC
+
AB@ABFABBBABGGGGGGGGGGGHHHHGGHHGHHHHHGGGGGCGHHHFFFBBGFHFHGHHHGHHHHHHHGGCGGHFGGGGGE2GGHGFFHFHHHHFHHHHHHHHHHHHHHHHHFGGGGGBHEHHHHHGHHGHFGDFFCCFGEHGGGGGGE
@M02034:409:000000000-BFKT7:1:1108:17729:20585 1:N:0:24
AAAGTCGAGGTGCCTAAAGTGGCAACCCAGACTCCTTCGACGGTTGGTGGTGTAGAGCTTCCTGTAGCCGCATGGCGTTCGTACTTAAATATGGAACTAACCATTCCAATTTTCGCTGTCTCTTATACACATCTCCGAGCCCACGAGACC
+
1>>AAF>AADAA1FGGGGGGCGGHHHHFGGHGHHEHHHHFGGGGGGGGGCGFGGHG1DFGF1FDGBEHG>CEEEHHGGGGGGG/FFB1>2FGGFHHCG1>>FDHG2GDGHHFHGEGCGGHFDGHHGDGDFHHCHGHG//>@FAFGC@C?F
@M02034:409:000000000-BFKT7:1:1108:5952:20587 1:N:0:24
AAAGTCGAGGTGCCTAAAGTGGCAACCCAGACTCATCCGCCTGTTGGTGGTGTAGAGCTTCCTGTAGCCGCATGGCGTTCGTACTTAAATATGGAACTAACCATTCCAATTTTCGCTGTCTCTTATACACATCTCCGAGCCCACGAGACC
+
ABBBCFCCCCBBGGGGGGGGGGGHHHHGGHHGHHGHHHGGGGHHHHHGGGGFGHHFHHHHBHHHHHHGHGGEEEHFGEEGGFGHHHHGFFFHHHGDHHGHHHHHHHGFGGHHHHCGGGGGHHHHGFHHEFHHHHGFG?CGGGGGG?DGGG
@M02034:409:000000000-BFKT7:1:1108:17727:20603 1:N:0:24
AAAGTCGAGGTGCCTAAAGTGGCAACCCAGACTCCTTCGACGGTTGGTGGTGTAGAGCTTCCTGTAGCCGCATGGCGTTCGTACTTAAATATGGAACTAACCATTCCAATTTTCGCTGTCTCTTATACACATCTCCGAGCCCACGAGACC
+
CCCCCFABDBBCGGGGGGGGGGGHHHHGGHHGHHHHHHHHGGGGGGGGGGEFHHHHHHHHHHHHHHGHHGGEEGHHGGGGGEFHHHHHHHHHHGGHHHHHHHHHHHFGHGHHHHGGGGFHHGHHHHHHGHGHHHGHGCGGGGHGGGGGGE
@M02034:409:000000000-BFKT7:1:1108:3008:20605 1:N:0:24
AAAGTCGAGGTGCCTAAAGTGGCAACCCAGACTAATCTGATTGTTGGTGGTGTAGAGCTTCCTGTAGCCGCATGGCGTTCGTACTTAAATATGGAACTAACCATTCCAATTTTCGCTGTCTCTTATACACATCTCCGAGCCCACGAGACC
+
AAAAB@>AABAAGGGGGGGGFDFHHGHGEHGGFHHFEGEFHHHHHFHEFGAFGFBEGHHHHEHFHHEHHGGGFGHHGEGEEEGGGHGFFG4FGFBFHH3GHGHHHHHGHHHHHHGGGGGHHHHHFFGHHHHHHHGGDGGGGGHGGGGGGG
@M02034:409:000000000-BFKT7:1:1108:28289:20615 1:N:0:24
AAAGTCGAGGTGCCTAAAGTGGCAACCCAGACTCATACGTCGGTTGGTGGTGTAGAGCTTCCTGTAGCCGCATGGCGTTCGTACTTAAATATGGAACTAACCATTCCAATTTTCGCTGTCTCTTATACACATCTCCGAGCCCACGAGAC
+
DDDDDFBBCCBCGGGGGGGGGGGHHHHGGHHGHF3FH5B322AEEGGEGGFFHHHHHHHHGHHHHHHHHGGGGGHHGGGGGGHHHHHHHHHHHHHFHHGHHHHHHHHHHHHHHHGGGGGGHHHHHHGHHHHHHHGHGCGGGGHGGGGGG
@M02034:409:000000000-BFKT7:1:1108:10797:20616 1:N:0:24
AAAGTCGAGGTGCCTAAAGTGGCAACCCAGACTATTGTGGGTGTTGGTGGTGTAGAGCTTCCTGTAGCCGCATGGCGTTCGTACTTAAATATGGAACTAACCATTCCAATTTTCGCTGTCTCTTATACACATCTCCGAGCCCACGAGACC
+
CCCCCFBBBCBCGGGGGGGGGGGHHHHGGHHGHHHHHGHGGGGFGHHGGGGGHGHHHHHHHHHHHHHHHGGGGGHHGGGGGFHHHHHHHHHHHHHHHHHHGGGHHHGHHHHHHHGGGGGHHHHHHHHHGHGHHHGHGGGGGGHGGGGGGG
@M02034:409:000000000-BFKT7:1:1108:20494:20617 1:N:0:24
AAAGTCGAGGTGCCTAAAGTGGCAACCCAGACTAGGTGGGCGGTTGGTGGTGTAGAGCTTCCTGTAGCCGCATGGCGTTCGTACTTAAATATGGAACTAACCATTCCAATTTTCGCTGTCTCTTATACACATCTCCGAGCCCACGAGACC
+
CCCCCFABCCCCGFGGGGGFGGGHHHHGGHHGHHHHFGGGGGGGFEGFFGEFHHHGHHHHHHGHHGGFHGGGGGHGFEGGFECGHHHHHHHHHHDGGHHHHHFHFHHHHHHHHHGGGGGGHHHHGHDHHHHGHHGHGCGCCFHGGGGGGG
@M02034:409:000000000-BFKT7:1:1108:3012:20623 1:N:0:24
AAAGTCGAGGTGCCTAAAGTGGCAACCCAGACTAATCTGATTGTTGGTGGTGTAGAGCTTCCTGTAGCCGCATGGCGTTCGTACTTAAATATGGAACTAACCATTCCAATTTTCGCTGTCTCTTATACACATCTCCGAGCCCACGAGACC
+
ABBBAFBA@BBAGGGGFGGGGGGHHHHG2GHGHFGGHCGD5DEBGGEEFEBFFGGHH5GFHFHHHFHGHFEAEEG1>FGGE>GEGHHHFGHHHHFHFFFFFGHFGFB?FGGHHHGFFGEFGHHHEGHFFEHGGHD2<<@B@FHGG?/CDF
@M02034:409:000000000-BFKT7:1:1108:10812:20624 1:N:0:24
AAAGTCGAGGTGCCTAAAGTGGCAACCCAGACTATTGTGGGTGTTGGTGGTGTAGAGCTTCCTGTAGCCGCATGGCGTTCGTACTTAAATATGGAACTAACCATTCCAATTTTCGCTGTCTCTTATACACATCTCCGAGCCCACGAGACC
+
A?AB>DA>ADBAGFGFFGGGFFFHHHHGGHHGHHHHG5DAEEG2ABFACEAFFGHGFGHBDFFFABDEDEE>EEGCCFFF?EGHFFFG3FGFFGF3BBDC?03BB4FDFGBGHFFEGGGFGFHHFHD3FB2GFH3BD/<<CAGEC/>DDA
@M02034:409:000000000-BFKT7:1:1108:10986:20634 1:N:0:24
AAAGTCGAGGTGCCTAAAGTGGCAACCCAGACTAGGTGGTGGGTTGGTGGTGTAGAGCTTCCTGTAGCCGCATGGCGTTCGTACTTAAATATGGAACTAACCATTCCAATTTTCGCTGTCTCTTATACACATCTCCGAGCCCACGAGACC
+
AAABBFBBBBABFFGGGFGFGGGHGHHGGHHGHGHFFGGEFGGFGGGGGGGFFHHHGHHHHHHHHDGHGGGEFGGHEGGGGEGHHHFFGHHHHFFHHHFGGHBGHDGFHHHHHHGGGGGHHGHHHHFHEGFHHHGHGCCGGGEGGGGDGG
@M02034:409:000000000-BFKT7:1:1108:19529:20640 1:N:0:24
AAAGTCGAGGTGCCTAAAGTGGCAACCCAGATT
+
CCCCCFABCCBBGGGGGGGGGGGHHHHGGH235
@M02034:409:000000000-BFKT7:1:1108:11973:20645 1:N:0:24
AAAGTCGAGGTGCCTAAAGTGGCAACCCAGACTAGGTGGTAGGTTGGTGGTGTAGAGCTTCCTGTAGCCGCATGGCGTTCGTACTTAAATATGGAACTAACCATTCCAATTTTCGCTGTCTCTTATACACATCTCCGAGCCCACGAGACC
+
BBBBBFBBBBBBGGGGGGGGGGGHHHHGGHHGHHHHDFFEGHGGHHGGGGFFGHHHHHHHHHHHHHHHHGGGGGHHGGGGGFHHHHHGHHHHHGGFHHHHHHHHHHHHHHHHHHGGGGGHHGHHHHHHHHGHHHFFFCGGGGHFGCGGGF
@M02034:409:000000000-BFKT7:1:1108:18249:20650 1:N:0:24
AAAGTCGAGGTGCCTAAAGTGGCAACCCAGACTATGAATAATGTTGGTGGTGTAGAGCTTCCTGTAGCCGCATGGCGTTCGTACTTAAATATGGAACTAACCATTCCAATTTTCGCTTCTCTTATACACATCTCCGAGCCCACGAGACAA
+
BBBBBDAAABABGGGGEGGFGGGHHHHGGHHGHHHHHDFGGFGGHHHFGG?FGHHGHHHHGHHHHGHGHGGEGGHHGGGGGEFHGHHHDGHHHHFGHHHFGHGHHGFGHFHHHFGGGHGHHHFHFHEGFBFHHFDD/D/CGHGGCCGDFF
@M02034:409:000000000-BFKT7:1:1108:20241:20654 1:N:0:24
AAAGTCGAGGTGCCTAAAGTGGCAACCCAGACTTTTCTTTATGTTGGTGGTGTAGAGCTTCCTGTAGCCGCATGGCGTTCGTACTTAAATATGGAACTAACCATTCCAATTTTCGCTGTCTCTTATACACATCTCCGAGCCCACGAGACC
+
ABBBAFBBDBAAGGGGGGGGGGGHHHHGGHHGHHHHHHHHHHGHHHGEGGEFGHHHHHHHHHHGHFHHHGGGGEHHGEGEEFGHHHHBHHHHHHHHFHHHHGHHGHHHHHHHHHGGGGDGHHHHHHEHHHGFFHFFC<C?FEFGGBFGGG
@M02034:409:000000000-BFKT7:1:1108:19165:20657 1:N:0:24
AAAGTCGAGGTGCCTAAAGTGGCAACCCAGACTAAGCTGAAGGTTGGTGGTGTAGAGCTTCCTGTAGCCGCATGGCGTTCGTACTTAAATATGGAACTAACCATTCCAATTTTCGCTGTCTCTTATACACATCTCCGAGCCCACGAGACC
+
CCCCCFABBCCCGGGGGGGGGGGHHHHGGHHGHHHHHHHHHHGHHHGGGGGFHHHGHHHHHHHHHHHHHGGGGGHHGGGGGGHHHHHHHHHHHHHHGHHHHHGHHHHHHHHHHGGGGGGHHHHHEHGGGHFHHHGHGFGGGGHGGGGGGG
@M02034:409:000000000-BFKT7:1:1108:20218:20660 1:N:0:24
AAAGTCGAGGTGCCTAAAGTGGCAACCCAGACTGGATGCGGTTGGTGGTGTAGAGCTTCCTGTAGCCGCATGGCGTTCGTACTTAAATATGGAACTAACCATTCCAATTTTCGCTGTCTCTTATACACATCTCCGAGCCCACGAGACCAG
+
CCCCCFCCCCBCGGGGGGGGGGGHHHHGGHHGHHHHHHHGGGGGGEGGEGHHHFHHHHHHHHGHHHHGGGEGHGGEGGFEGHHHHGHHHHHHGHGHHHHHHHHHHHHHHHHHGGGGGHHHHHHHHHHHFHFHHHGFFGGGHGGGGGGGHF
@M02034:409:000000000-BFKT7:1:1108:24333:20664 1:N:0:24
AAAGTCGAGGTGCCTAAAGTGGCAACCCAGACTTTTGTTGTGGTTGGTGGTGTAGAGCTTCCTGTAGCCGCATGGCGTTCGTACTTAAATATGGAACTAACCATTCCAATTTTCGCTGTCTCTTATACACATCTCCGAGCCCACGAGACC
+
BBBBBFBBBBABGGGGGGGFGFGGHHHGGEHGHHHHHHGHGDGHGGGEFFEFGHHGHFFGHCHHHHHHHGGGGGHHGEGFFEGHHHGGHHGHHHB3FGHHHHHHHHHGHGHHHGGGGD?EFFHHGHGFFHHHHDGGGGCCGGHGG?DGFG
@M02034:409:000000000-BFKT7:1:1108:18245:20670 1:N:0:24
AAAGTCGAGGTGCCTAAAGTGGCAACCCAGACTATGAATAATGTTGGTGGTGTAGAGCTTCCTGTAGCCGCATGGCGTTCGTACTTAAATATGGAACTAACCATTCCAATTTTCGCTTCTCTTATACACATCTCCGAGCCCACGAGACAA
+
CCCCCFBCCCCCGGGGGGGGGGGHHHHGGHHGHHHHHHHHHGHGHHHGGGEFHHHGHHHHHHHHHHHHHGGEEGHHGGGGGGHHHHHHHHGHHHEGGHHHHHHHHHGHHHHHHHGGGHGHGHHFHHFHHFGFHGHGBCCCF/FFCGGGGF
@M02034:409:000000000-BFKT7:1:1108:12008:20674 1:N:0:24
AAAGTCGAGGTGCCTAAAGTGGCAACCCAGACTGGGCCGGCTGTTGGTGGTGTAGAGCTTCCTGTAGCCGCATGGCGTTCGTACTTAAATATGGAACTAACCATTCCAATTTTCGCTGTCTCTTATACACATCTCCGAGCCCACGAGACC
+
BCCCBDABDBCCGGGGGGGGGGGHHHHGGHHGHHGGGHGGGGGGHHHGGGEFGHHHHHHGHHHHHHHHHGGGGGHGGEGGGGHHGHHHHHHHHHHFHHGHHHHHHHHHHHHHHHGGGGGGHHHHFHGHFHGHHHGHGGGGGGHGGGGGGF
@M02034:409:000000000-BFKT7:1:1108:6492:20678 1:N:0:24
AAAGTCGAGGTGCCTAAAGTGGCAACCCAGACTGGGGGTGGTTAGGAGCTTCCTGTAGCCGCATGGCGTTCGTACTTAAATATGGAACTAACCATTCCAATTTTCGCTGTCTCTTATACACATCTCCGAGCCCACGAGACCAGAGAGGAT
+
BCCCBFBCCCCBGGGGGGGGGGGHHHHGGHHGHHHHGGGGGGGGFHFGHHHHHHHGHHHHGGEEEHHGGGGGGHHHHHHHHHHHHGHHHGFHHHHHHHGHGHHHHGGGGGHHHHHHHGHHHHHHHHHGCCCDFE/CADA..FCA.0AD<<
@M02034:409:000000000-BFKT7:1:1108:6385:20679 1:N:0:24
AAAGTCGAGGTGCCTAAAGTGGCAACCCAGACTAAGAAGATGGTTGGTGGTGTAGAGCTTCCTGTAGCCGCATGGCGTTCGTACTTAAATATGGAACTAACCATTCCAATTTTCGCTGTCTCTTATACACATCTCCGAGCCCACGAGACC
+
CCCCCFCBBBBBGGGGGGGGGGGHHHHGGHHGHHHHHHHHHHHHHGGGGGGFGHHHHHHHHHHHHHGHHGGGGGHHGGGGEEGHHHHEGHHHHHHGHHHHHHGHHHHGHHHHHHGGGGGHHHHHHHHHGGGHHHHHGGGGGGHGGGGGGG
@M02034:409:000000000-BFKT7:1:1108:28274:20684 1:N:0:24
AAAGTCGAGGTGCCTAAAGTGGCAACCCAGCTGATTGGTGGTGTAGAGCTTCCTGTAGCCGCATGGCGTTCGTACTTAAATATGGAACTAACCATTCCAATTTTCGCTGTCTCTTATACACATCCC
+
AABBAFABBBBBGGGBGGGFGGGHHHHGGHA33F3DGHGCA2FGGHHHHHGHHHHFHGHHEEEEGHFFEEGGGHGHGGHHGGHHHHHHGFHHFHHHHGHFGGHHHGGGGGFHHHHGHFDFFGGF3?
@M02034:409:000000000-BFKT7:1:1108:10771:20691 1:N:0:24
AAAGTCGAGGTGCCTAAAGTGGCAACCCAGACTCCTTATAATGTTGGTGGTGTAGAGCTTCCTGTAGCCGCATGGCGTTCGTACTTAAATATGGAACTAACCATTCCAATTTTCGCTGTCTCTTATACACATCTCCGAGCCCACGAGACC
+
BCCCCFAABCBCGGGGGGGGGGGHHHHGGHHGHHHHHHHHHHHHHHHEGGFFHHHHHHHHHHHHHHHHHGGGGGHHGGGGGGHHHHHHHHHHHHFGHHHHHHHHHHGHHHHHHHGGGGGGHHHHHHFHGHGHHHHHGGGGGGHGGGGGGF
@M02034:409:000000000-BFKT7:1:1108:10788:20699 1:N:0:24
AAAGTCGAGGTGCCTAAAGTGGCAACCCAGACTCCTTATAATGTTGGTGGTGTAGAGCTTCCTGTAGCCGCATGGCGTTCGTACTTAAATATGGAACTAACCATTCCAATTTTCGCTGTCTCTTATACACATCT
+
>3AB3BAAD>AAGGGABAFGDGFHHHHGEGEFHHGHAGG5ADE5DDEB2EECB3FGFHHAAFDGGGFGBEEAEA?FEF?FGEGGBBGGFFFHHGHE@FDB3FBBBBF4?FGHHBE?EEFHHGEGBGDGBBDCFD
@M02034:409:000000000-BFKT7:1:1108:28264:20700 1:N:0:24
AAAGTCGAGGTGCCTAAAGTGGCAACCCAGACTTTTGTTTGGGTTGGTGGTGTAGAGCTTCCTGTAGCCGCATGGCGTTCGTACTTAAATATGGAACTAACCATTCCAATTTTCGCTGTCTCTTATACACATCTCCGAGCCCACGAGACC
+
BBCCADABBBBCGGGGGGGGGGGHHHHGGHCA3GGHH2FCG2EGEGG1C1ECAAF5ADEE5FGGA5DEEEG0EEF1/?EFEEFE?FH33FGEFB3@FGHHCF3FF4F44DBHF?/EF/<FFBGGDF3B3BFGBG32BD//>C/?</<C/F
@M02034:409:000000000-BFKT7:1:1108:15276:20701 1:N:0:24
AAAGTCGAGGTGCCTAAAGTGGCAACCCAGACTAGGTGGGGGGTTGGTGGTGTAGAGCTTCCTGTAGCCGCATGGCGTTCGTACTTAAATATGGAACTAACCATTCCAATTTTCGCTGTCTCTTATACACATCTCCGAGCCCACGAGACC
+
CCCCCFCCBCBCGGGGFGGGGGGHHHHGGHHGHHHHGHGGGGGGGGGGGGCFGFHHHHHHHHHHHFHHHGGDGGHHGGGGGDGHHHBDGHGHHHDGGHFGHHHHHHFGGHHHHHGGGGGGGGGGFGFGFG0FGGGGGGFGGFFFFFF?FF
@M02034:409:000000000-BFKT7:1:1108:8929:20701 1:N:0:24
AAAGTCGAGGTGCCTAAAGTGGCAACCCAGACTGGTACTGAGGTTGGTGGTGTAGAGCTTCCTGTAGCCGCATGGCGTTCGTACTTAAATATGGAACTAACCATTCCAATTTTCGCTGTCTCTTATACACATCTCCGAGCCCACGAGACC
+
3AABAFA?@AAAGGGGFDEEGDFGHHH?CGFFFHHFHHHHH3FHFBEEEEEFGFGGEHDGHFHFEGGFHGGEEFHFGEEFE?FGFGG3FGGHHGHEGH3@F?GHHFGBGHFGHFCEE?EGFHGHFHBFFFFFGHHFD//@GGHGGCG?FG
@M02034:409:000000000-BFKT7:1:1108:10112:20703 1:N:0:24
AAAGTCGAGGTGCCTAAAGTGGCAACCCAGACT
+
CCCCCFABBCCCGGGGGGGGGGGHHHHGGHHGH
@M02034:409:000000000-BFKT7:1:1108:8979:20707 1:N:0:24
AAAGTCGAGGTGCCTAAAGTGGCAACCCAGACTTATAATTGGGTTGGTGGTGTAGAGCTTCCTGTAGCCGCATGGCGTTCGTACTTAAATATGGAACTAACCATTCCAATTTTCGCTGTCTCTTATACACATCTCCGAGCCCACGAGACC
+
AAABAB>A@DABFGGGGGGGFFFFBHHEGDECF55B5555D3BAFAFEFEEFFHHGHHGHFHHGFDFF3AEEEGEHGFGGGGCGFGHHFHFDGF33BGHBGGHFFGGHGGHHHGGGGGEFGHHHHHBDHGBHFFFGF?/CGGHEDDFED?
@M02034:409:000000000-BFKT7:1:1108:7703:20708 1:N:0:24
AAAGTCGAGGTGCCTAAAGTGGCAACCCAGACTATGCCTTCGGTTGGTGGTGTAGAGCTTCCTGTAGCCGCATGGCGTTCGTACTTAAATATGGAACTAACCATTCCAATTTTCGCTGTCTCTTATACACATCTCCGAGCCCACGAGACC
+
BCCCCFABDBBCGGGG4GGFGGGHHHHGGHHGHHHHHHHHHHGGFGGGGGEFGHHHHHHHHGHHHHHHHGGGGGHHGGGGGGHHHHGGHHHHHHEGHHFHHHGHHHHFFGHHHHGGGGGGHHHHGH?FGHHGHHGGDCFGGGHGGGGGGG
@M02034:409:000000000-BFKT7:1:1108:18786:20709 1:N:0:24
AAAGTCGAGGTGCCTAAAGTGGCAACCAGACTATGAGTTAGGTTGGTGGTGTAGAGCTTCCTGTAGCCGCATGGCGTTCGTACTTAAATATGGAACTAACCATTCCAATTTTCGCTGTCTCTTATACACATCTCCGAGCCCACGAGACCA
+
CBCCCFCCCCAAGGGGGGGGGGGHHHHGHHGHHHHHHFGHHHEFGGAFEEFGHHHHHHHHHHHHHHHHGGGGGHHGGGGGFGHHHHHHHHHHHHHHHHHGHGHHHHHGGHHHHFEEGFFHHHHGHHGHFHHHHGHG/?FGGHGGGGGGGH
@M02034:409:000000000-BFKT7:1:1108:15267:20717 1:N:0:24
AAAGTCGAGGTGCCTAAAGTGGCAACCCAGACTAGGTGGGGGGTTGGTGGTGTAGAGCTTCCTGTAGCCGCATGGCGTTCGTACTTAAATATGGAACTAACCATTCCAATTTTCGCTGTCTCTTATACACATCTCCGAGCCCACGAGACC
+
AABCADAABBBCGGGGGGGGGGGHHHHGGHHGHHHHFGGGGGGDGFGDGGDFHHHHHHHGHHHHHHHGHGGCGGHGGGGGGCGHGHHFGHHHHHHFGHHGGAFGHHHHGHHHHHGGGGGGGGGGGGGGGGGGGGFFDGGGGFFFFCFFFE
@M02034:409:000000000-BFKT7:1:1108:2921:20724 1:N:0:24
AAAGTCGAGGTGCCTAAAGTGGCAACCCAGACTCATTCGTAGGTTGGTGGTGTAGAGC
+
CCCCCFABBCBCGGGGGGGFGGGHHHHGGHH23A3DBFGF2BEH522B2AECA3D555
@M02034:409:000000000-BFKT7:1:1108:10657:20728 1:N:0:24
AAAGTCGAGGTGCCTAAAGTGGCAACCCAGACTAGGCATAATGTTGGTGGTGTAGAGCTTCCTGTAGCCGCATGGCGTTCGTACTTAAATATGGAACTAACCATTCCAATTTTCGCTGTCTCTTATTACACATCTCCGAGCCCACGAGA
+
A3AB>BA3A2>>FGGG4BFGAGGHHHGFFHHGGF3BFFF35DF5DFG2AEB113FE5AEBBBFGGGFAFEE011B1>ECFG1FG?FFFBGHHHF333F33@B3BF?F4BF3FHHEEDGE3B?DBBGHGB1FD11BF1/<BDGGHF/C/C
@M02034:409:000000000-BFKT7:1:1108:21225:20743 1:N:0:24
AAAGTCGAGGTGCCTAAAGTGGCAACCCAGACTCTGGTTGGGGTTGGTGGTGTAGAGCTTCCTGTAGCCGCATGGCGTTCGTACTTAAATATGGAACTAACCATTCCAATTTTCGCTGTCTCTTATACACATCTCCGAGCCCACGAGACC
+
ABABBFABBBBBGGGGGGGGGGGHBGHGGHGFHHHHHFGGGGGEEEGGGGEFFGHGFHHHHGHHHFFFHGGEFGHHGFGGGFGGHHGBGGEGHGGHCHFBGHHHHHHHBGHHHHCGGGGHHGHHHHDGHFHHHHHHGGGGGFHGGGGGGC
@M02034:409:000000000-BFKT7:1:1108:19638:20746 1:N:0:24
AAAGTCGAGGTGCCTAAAGTGGCAACCCAGACTCCTCGTCCGGTTGGTGGTGTAGAGCTTCCTGTAGCCGCATGGCGTTCGTACTTAAATATGGAACTAACCATTCCAATTTTCGCTGTCTCTTATACACATCTCCGAGCCCACGAGACC
+
CCCCCFABCCCCGGGGGGGGGGGHHHHGGHHGHHHDCEHA?AFGGGE1A1BAABG5AABF5FGD@5D5@EF0EEC1>EEFA??F?FH3@FGDD333BFGH3E3F3?G?4DFHGF//CACGDGGGDGDGHHFFGGGDD@C@CGHEGGG.<C
@M02034:409:000000000-BFKT7:1:1108:18827:20748 1:N:0:24
AAAGTCGAGGTGCCTAAAGTGGCAACCCAGACTCCGAAGACTGTTGGTGGTGTAGAGCTTCCTGTAGCCGCATGGCGTTCGTACTTAAATATGGAACTAACCATTCCAATTTTCGCTGTCTCTTATACACATCTCCGAGCCCACGAGACC
+
BCCCCFCBCCBCGGGGGGGGGGGHHHHGGHHGHGHGEGGGHHHHHHHFGGEFGHHFHHHHHHHHHHHHHGGEGGHHGGGGGEGHHHHHGHHHHHGHFHHHHHHGHHHGGHHHHHGGGGGHHHHHGGHHHHHHHHHHG?FGGGHGGGGDGF
@M02034:409:000000000-BFKT7:1:1108:20364:20752 1:N:0:24
AAAGTCGAGGTGCCTAAAGTGGCAACCCAGACTTGGGTGGCGGTTGGTGGTGTAGAGCTTCCTGTAGCCGCATGGCGTTCGTACTTAAATATGGAACTAACCATTCCAATTTTCGCTGTCTCTTATACACATCTCCGAGCCCACGAGACC
+
CCCCCFCCCCBCGGGGGGGGGGGHHHHGGHHGHHHHEEEGHGGGGGGEGGGGFHHFHHHHHHHHHHHHHGGGGGHFEEFGEEGHHHHHHHHHHGBFGHHHHHHHHGHHHHHHHHGGGGCGGHHHHHHHHHHGHHHHGGGGGFHGGFGGGG
@M02034:409:000000000-BFKT7:1:1108:8748:20757 1:N:0:24
AAAGTCGAGGTGCCTAAAGTGGCAACCCAGACTAATAATCATGTTGGTGGTGTAGAGCTTCCTGTAGCCGCATGGCGTTCGTACTTAAATATGGAACTAACCATTCCAATTTTCGCTGTCTCTTATACACATCTCCGAGCCCACGAGACC
+
AAAAAFA?DD>AEGGGGGGDEFFHHHFCCGEFHF1DBBBGFGFEFGEEFEAFFDGFGEEFAFGHHGG2AAFCEGHGE//FEE0FGHH1EGHHFD1FGHFH10FGHEH2BFEGHFECEGGB>FF2FHFFBHGHHEDGC/BCCGEGGCCGAF
@M02034:409:000000000-BFKT7:1:1108:28228:20757 1:N:0:24
AAAGTCGAGGTGCCTAAAGTGGCAACCCAGACTGGGTGGCGGGTTG
+
BBBABDABDBBBGGGGGGGGGEFHHHHGGHHGHB2FBEEFE0EE?E
@M02034:409:000000000-BFKT7:1:1108:16081:20759 1:N:0:24
AAAGTCGAGGTGCCTAAAGTGGCAACCCAGACTAATGTTATGGTTGGTGGTGTAGAGCTTCCTGTAGCCGCATGGCGTTCGTACTTAAATATGGAACTAACCATTCCAATTTTCGCTGTCTCTTATACACATCTCCGAGCCCACGAGACC
+
CCCCCFCCCCCCGGGGGGGGGGGHHHHGGHHGHFHGFGGFHHHHHGGEGGFFHHHHHHHHHHHHHHHHHGGEGGHHGGGGFEGHHHHHGHHHHHHHGHHHHHHHHHHHHHHHHHGGGGGGHGHHHHHHGHFHHHHHGGGGGGHGGGGGGF
@M02034:409:000000000-BFKT7:1:1108:25374:20760 1:N:0:24
AAAGTCGAGGTGCCTAAAGTGGCAACCCAGACTGAGTTTGTTGTTGGTGGTGTAGAGCTTCCTGTAGCCGCATGGCGTTCGTACTTAAATATGGAACTAACCATTCCAATTTTCGCTGTCTCTTATACACATCTCCGAGCCCACGAGACC
+
ABAAAFAB?DBBFEGDFGGGGGEHHHHGGHHGHHFHHHHGHHHHHHHGGGEFGHHGFHHHHHHHHHHHHGGEGGHHGGGGGGHHHHHGHHGHHHFHFHEHHHGHHHGFHHHHHHEEGGGHHGHHFHF3?GFHGGF?E/BCCGHGGGGFDG
@M02034:409:000000000-BFKT7:1:1108:9174:20760 1:N:0:24
AAAGTCGAGGTGCCTAAAGTGGCAACCCAGACTATGCATTCTGTTGGTGGTGTAGAGCTTCCTGTAGCCGCATGGCGTTCGTACTTAAATATGGAACTAACCATTCCAATTTTCGCTGTCTCTTATACACATCTCCGAGCCCACGAGACC
+
CCCCCFBCCCCCGGGGGGGGGGGHHHHGGHHGHHHGHGHHGGHHHGHGGGGFGHHBGGGHGHHHGGFFGFGEEFHCEFEGGE2GHHHFFHHHHH3DGHHHFFFGHGF4BGFHGFEGGGEHFHHHHHGHHHHFHHHBECCDGEHFFCGGGG
@M02034:409:000000000-BFKT7:1:1108:9055:20766 1:N:0:24
AAAGTCGAGGTGCCTAAAGTGGCAACCCAGACTGAG
+
AACCADABBCBCGGGGGGGFFGGHHHHGGHHGHB3A
@M02034:409:000000000-BFKT7:1:1108:9074:20770 1:N:0:24
AAAGTCGAGGTGCCTAAAGTGGCAACCCAGACTGATTTTATTGTTGGTGGTGTAGAGCTTCCTGTAGCCGCATGGCGTTCGTACTTAAATATGGAACTAACCATTCCAATTTTCGCTGTCTCTTATACACATCTCCGAGCCCACGAGACC
+
ABA>A@AAADAAFGGGGGGGGDFGHDGECACFFHGGHGFDFDGGHEGEFEEFGHHFGHHFFFHEFGGEGGCEEFHHGGGGGGFHGHHHFGHFHHHHHHFHHGEFHFGFHHHHHHGCEGGHHHHHFHFH4FGGHHFHG?CCDGHFGCDGGG
@M02034:409:000000000-BFKT7:1:1108:16549:20771 1:N:0:24
AAAGTCGAGGTGCCTAAAGTGGCAACCCAGACTGAGAAGAAGGTTGGTGGTGTAGAGCTTCCTGTAGCCGCATGGCGTTCGTACTTAAATATGGAACTAACCATTCCAATTTTCGCTGTCTCTTATACACATCTCCGAGCCCACGAGACC
+
CCCBBFABCCCCGGGGGGGFGGGHHHHGGHHGHHHHHHHHHHHHHHGGGGFFGHHHHHHHHHHHHHHHHGGGGGHHGGGGGGHHHHHHHHHHHHHHHHGHHHHHHGHHHHHHHHGGGGGHHHHHHHHHGHHHHHHHGGGGGGHGGGGGGG
@M02034:409:000000000-BFKT7:1:1108:15464:20772 1:N:0:24
AAAGTCGAGGTGCCTAAAGTGGCAACCCAGACTCGGTCGGAGGTTGGTGGTGTAGAGCTTCCTGTAGCCGCATGGCGTTCGTACTTAAATATGGAACTAACCATTCCAATTTTCGCTGTCTCCTTATACACATCTCCGAGCCCACGAGAC
+
ABBBBFAADBBBGGGGGGGFGGGHHHHGGHHGHHGCFGGGEGGGHHGGGGAFFGHFGFHHHHHHHHHGHGG@FGHGGGGGGF2GHGGFGHGHHHHBFHE3FGFHHGHHGHHHHHGGGGGFGFGFHGFDFGGHHGGGFGCCGGGEGC-<C<
@M02034:409:000000000-BFKT7:1:1108:16090:20775 1:N:0:24
AAAGTCGAGGTGCCTAAAGTGGCAACCCAGACTAATGTTATGGTTGGTGGTGTAGAGCTTCCTGTAGCCGCATGGCGTTCGTACTTAAATATGGAACTAACCATTCCAATTTTCGCTGTCTCTTATACACATCTCCGAGCCCACGAGAC
+
ABAAABA3DAAAFGGGGBGGFFFHHHCEFDCGHHCGHAFGGHHFBEFEFGAFGGGFFGHFHGGGH5FEEEAEE11FEFEF??FHBBGFFGHHGEH3@GFBFFBFGHFFGHHFGBEGGEE3FBGH4FF?3FDGFF?2CCG//FHFGG???
@M02034:409:000000000-BFKT7:1:1108:23762:20778 1:N:0:24
AAAGTCGAGGTGCCTAAAGTGGCAACCCAGTTGGGTTGGTGGTGTAGAGCTTCCTGTAGCCGCATGGCGTTCGTACTTAAATATGGAACTAACCATTCCAATTTTCGCTGTCTCTTATACACATCTCCGAGCCCACGAGACCAGAGAGGA
+
CCCCCFCBCCBCGGGGGGGGGGGHHHHGGHHHHHGGGGGGGGGFHHHHHHHHHHHHHHHHHGGGGGHHGEFFGEGEHHHHHHHHHHHHHHHHHHHHHHHHHHHHHHFFGGGHHHHHHHHHHHHHHHHHGBDGGGHGGCGGGGHHGHHGG<
@M02034:409:000000000-BFKT7:1:1108:25743:20779 1:N:0:24
AAAGTCGAGGTGCCTAAAGTGGCAACCCAGACTGGGGATTATGTTGGTGGTGTAGAGCTTCCTGTAGCCGCATGGCGTTCGTACTTAAATATGGAACTAACCATTCCAATTTTCGCTGTCTCTTATACACATCTCCGAGCCCACGAGACC
+
CBCCCFCCBCCBGGGGGGGFGGGHGHHGGHHGHHHHGGGHHHHHHHHGGGEFHHHHHHHHHHHHGHHHHGGGGGHHGEGGGGHHGHHFHHHHHHHFHHHHHHHHGHHGHHHHHHGGGGGHHHHHHHHHFGFHHHHFGCFGGGHFGCGCDF
@M02034:409:000000000-BFKT7:1:1108:20432:20781 1:N:0:24
AAAGTCGAGGTGCCTAAAGTGGCAACCCAGACTGTGAGTTCGGTTGGTGGTGTAGAGCTTCCTGTAGCCGCATGGCGTTCGTACTTAAATATGGAACTAACCATTCCAATTTTCGCTGTCTCTTATACACATCTCCGAGCCCACGAGACC
+
CCCCCFCCCCCCGGGGGGGFGGGHHHHGGHHGHHHHHHHHHGGGGGGGGGEFHHHHHHHHHHHHHHHHHGGEEGHHGFGGGGHHHHHHHHHHHHGHHHHHHHGHHHHHHHHHHHGGGGGHHHHHHHGHGHFHHHFHG@FGGGHGGGFGFE
@M02034:409:000000000-BFKT7:1:1108:20940:20786 1:N:0:24
AAAGTCGAGGTGCCTAAAGTGGCAACCCAGACTGTTCTTGTGGTTGGTGGTGTAGAGCTTCCTGTAGCCGCATGGCGTTCGTACTTAAATATGGAACTAACCATTCCAATTTTCGCTGTCTCTTATACACATCTCCGAGCCCACGAGACC
+
CCCCCFABCCBCGGGGGGGGGGGHHHHGGHHGHHHHHHHHHHGHGGGGGGEFGHHFHHHHHHHHHHHHHGGGEGHHGGGGGGHHHHGGHHHHHHHHGHHHHHHHHHHHHHHHHHGGGGGHGHHHGHGHHHFHGHGHGGGGGGGGGGGGGG
@M02034:409:000000000-BFKT7:1:1108:15451:20787 1:N:0:24
AAAGTCGAGGTGCCTAAAGTGGCAACCCAGACTCGGTCGGAGGTTGGTGGTGTAGAGCTTCCTGTAGCCGCATGGCGTTCGTACTTAAATATGGAACTAACCATTCCAATTTTCGCTGTCTCCTTATACACATCTCCGAGCCCACGAGAC
+
BBBBBFBBBBBBGGGGGGGGGGGHHHHGGHHGHHGGGEGGEGGEGHGGGGEFHHHHHHHHHHHHHHHHHGGEGGHHGGGGGFHHHHHGHHHHHHHHHHGHHHHHHHGHHHHHHHGGGGGGHGHHHHHHGFHHHHHHFGCGGGGHGGGGDG
@M02034:409:000000000-BFKT7:1:1108:12733:20790 1:N:0:24
AAAGTCGAGGTGCCTAAAGTGGCAACCCAGACTGGGTTTGCGGTTGGTGGTGTAGAGCTTCCTGTAGCCGCATGGCGTTCGTACTTAAATATGGAACTAACCATTCCAATTTTCGCTGTCTCTTATACACATCTCCGAGCCCACGAGACC
+
BCCCCFCCCCCCGGGGGGGGGGGHHHHGGHHGHHHGHGGGHGGGGGGFGGAFGHHHHHHHHHHHHHHHHGGGEGHHEEEGFEFEGHHFHHHGHHHFHHHHHHHHHHGGHHHHHHGGGGGGHGHHHHHHGHGHHHHHGGFFGGHGGGGGGG
@M02034:409:000000000-BFKT7:1:1108:9538:20798 1:N:0:24
AAAGTCGAGGTGCCTAAAGTGGCAACCCAGACTTTTTTGATGTTGGGGTGTAGAGCTTCCTGTAGCCGCATGGCGTTCGTACTTAAATATGGAACTAACCATTCCAATTTTCGCTGTCTCTTATACACATCTCGAGCCCACGAGACCAGA
+
BCCCBFBCCCCCGGGGGGGFGGGHHHHGGHHGHHHHHGGGHHHHHHGGEFGFHFHHHHHHHHHHHHHGGGEGGGGEGGGFHHHHHGEGHHHHEHHHGGFHHHHHHHHHHHHHGGGGGHHHHHFHHHFFFHHHGHFGGGGHGGFCGGGHG<
@M02034:409:000000000-BFKT7:1:1108:28115:20812 1:N:0:24
AAAGTCGAGGTGCCTAAAGTGGCAACCCAGACTAAGCCGAAGGTTGGTGGTGTAGAGCTTCCTGTAGCCGCATGGCGTTCGTACTTAAATATGGAACTAACCATTCCAATTTTCGCTGTCTCTTATACACATCTCCGAGCCCACGAGAC
+
CCCCBFBCCCCCGGGGGGGGGGGHHHHGGHHFHGHHGCE22EEGFHGEFFAFGGHFHGHHHHHHDFGGFGGCGGGFGGGGGEHGGHHHHHFFFFGHEFHGHH3FHHHHHHHHHFGFEFFFHHHH3GHGHHHHEGHBA>@DCGGFD<C<D
@M02034:409:000000000-BFKT7:1:1108:10350:20821 1:N:0:24
AAAGTCGAGGTGCCTAAAGTGGCAACCCAGACTCCGAAGTGGTTGGTGGTGTAGAGCTTCCTGTAGCCGCATGGCGTTCGTACTTAAATATGGAACTAACCATTCCAATTTTCGCTGTCTCTTATACACATCTCCGAGCCCACGAGACCA
+
BCCCCFABCCCCGGGGGGGGGGGHHHHGGHHGHHHGFGGFGHHGGGEGGGFHHHHGHHHHHHHHHHHHGGGGGHHGGGGGGFGHHGHHHHHHHHHHHGGHHHHHHHHHGHHHHGFGGGHHHHHHHHHHHGGHHHHGGGGGGHGGGGGGGF
@M02034:409:000000000-BFKT7:1:1108:6495:20821 1:N:0:24
AAAGTCGAGGTGCCTAGAGTGGCAACCCAGACTAATAAGAATGTTGGTGGTGTAGAGCTTCCTGTAGCCGCATGGCGTTCGTACTTAAATATGGAACTAACCATTCCAATTTTCGCTGTCTTT
+
AAABADA3@DABFFGG4BFAGFGHFGHGGHHGH33FGAFB5BFD5GHEFGEEGHGDEGGHHHHHHBGGHGG0EEHHGEGGGG2CFGHH3B4GHFHFHGBGGGHGHGHHGHHEHHGFGGGHHGH
@M02034:409:000000000-BFKT7:1:1108:22547:20822 1:N:0:24
AAAGTCGAGGTGCCTAAAGTGGCAACCCAGACTAGGCCGCCTGTTGGTGGTGTAGAGCTTCCTGTAGCCGCATGGCGTTCGTACTTAAATATGGAACTAACCATTCCAATTTTCGCTGTCTCTTATACACATCTCCGAGCCCACGAGACC
+
3AACBFBBCCCCGGGGGGGGGGGHGHHGGHHGHHHHHHGGGGHHHHHGGGEFGHHHHHHHHHHHHHHGHGGFEGHGGGGGGGHHHHHHHHHHHHFHHHHHHHHHHHFHGHHHHHGGGGGGHGHHGHHHHHGHHHFHG??DGGHGGGGGGG
@M02034:409:000000000-BFKT7:1:1108:14696:20822 1:N:0:24
AAAGTCGAGGTGCCTAAAGTGGCAACCCAGATGACTGGTGGTGTAG
+
CCCCCFCCCCBBGGGGGGGGGGGHHHHGGH23A53D52BF2EFH3F
@M02034:409:000000000-BFKT7:1:1108:14075:20831 1:N:0:24
AAAGTCGAGGTGCCTAAAGTGGCAACCCAGACTGGGAGGGGGGTTGGTGGTGTAGAGCTTCCTGTAGCCGCATGGCGTTCGTACTTAAATATGGAACTAACCATTCCAATTTTCGCTGTCTCTTATACACATCTCCGAGCCCACGAGACC
+
CCCCCFACCCBCGGGGGGGGGGGGHHHGGHHGHHHHHGGGGGGDGGGGGGGGHHHHHHHHHHHHHHHHGGGCFGHGGGGGGGHHHHHHHHHHHHFFHHGHHHGHHHHHHHHHGGGGGGGGGGGGGGGGGGGGGGFFGGGGFFFFFFFFFF
@M02034:409:000000000-BFKT7:1:1108:10355:20841 1:N:0:24
AAAGTCGAGGTGCCTAAAGTGGCAACCCAGACTCCG
+
AAAAADAA?>AAFGGGG1BGGFFF1GHFFHHAHH1A
@M02034:409:000000000-BFKT7:1:1108:16608:20844 1:N:0:24
AAAGTCGAGGTGCCTAAAGTGGCAACCCAGACTACTAAGTCGGTTGGTGGTGTAGAGCTTCCTGTAGCCGCATGGCGTTCGTACTTAAATATGGAACTAACCATTCCAATTTTCGCTGTCTCTTATACACATCTCCGAGCCCACGAGACC
+
A?A?BFBBBBABGGGGGGGGGFFHHHHGGHHGHHHHHHFGHGEGGEGEFEBBFGGGHGHHHGHGHHHHHGGEEFHHGEGEFEFHHHHFHFGHHGGGGHGHHHFGHHHBGHGHHGGGGGEGGFHFFHHHGFBGFHHFF/CC/FEGGGGDGG
@M02034:409:000000000-BFKT7:1:1108:16490:20862 1:N:0:24
AAAGTCGAGGTGCCTAAAGTGGCAACCCAGACTGATTTTAAGGTTGGTGGTGTAGAGCTTCCTGTAGCCGCATGGCGTTCGTACTTAAATATGGAACTAACCATTCCAATTTTCGCTGTCTCTTATACACATCTCCGAGCCCACGAGAC
+
BBABBFABBBAAGGGGGCGGGGGHGHHGGHHGHGHH5AEH3BFHG2EGE?EFGHHAAGHGGHHHHHHHHGG>EEHHGGGGFEFHEGHG3G44GH33BF@3FFGGHHHF4FGFFHGCF/EFFEGHFG4FDG2BGD32E<<@CGGGGGFGG
@M02034:409:000000000-BFKT7:1:1108:6660:20862 1:N:0:24
AAAGTCGAGGTGCCTAAAGTGGCAACCCAGACTAATAATCAGGTTGGTGGTGTAGAGCTTCCTGTAGCCGCATGGCGTTCGTACTTAAATATGGAACTAACCATTCCAATTTTCGCTGTCTCTTATACACATCTCCGAGCCACGAGACCA
+
AAABAFBACCCCGGGGGGGGFGGHHHHGGHHGHHHHHHHHGHHGHGGEGGEFGHHHHHHHHHHHHGHHGGGEFGHHGGGGGFHHHHHHHHHHHHFFFHFFGHFHHHFFHGHHHHGGGGGGHHHHGHHHFFFHFHGHGGGGGGHG/A?EGH
@M02034:409:000000000-BFKT7:1:1108:11305:20865 1:N:0:24
AAAAGTCGAGGTGCCTAAAGTGGCAACCCAGACTCAGAATCTTGTTGGTGGTGTAGAGCTTCCTGTAGCCGCATGGCGTTCGTACTTAAATATGGAACTAACCATTCCAATTTTCGCTGTCTCTTATACACATCTCCGAGCCCACGAGAC
+
BBBABFFAABBBGGGGGGGGGGGGHBGHGFGGGHHHHGFHHGHHDFGHEFGGFHEGHHHHGHGHHHHHHGGECGGHGG?EGGGHHHHGFGHHHGHBGCFFGHGHFFHHHDGFGFGGGGGGFHHHHFHFHFHHHGHHHGCCGGGHGGGGGG
@M02034:409:000000000-BFKT7:1:1108:13597:20868 1:N:0:24
AAAGTCGAGGTGCCTAAAGTGGCAACCCAGACTAAGTAGTCGGTTGGTGGTGTAGAGCTTCCTGTAGCCGCATGGCGTTCGTACTTAAATATGGAACTAACCATTCCAATTTTCGCTGTCTCTTATACACATCTCCGAGCCCACGAGACC
+
BBBBBFB@BBABGGGGGGGGGGGHHHHGGHHGHHDGGGHHDEEGGFEEFGEFHHHGHHHHHGHHHHHGHGC0EGHGGGGEEE?CHHGFHHGHHD3FGHGFFGHFGHBBFGHHHFEGGGGFHHGHFHGGFCGHHHHFGC/B/FEFGCFDEE
@M02034:409:000000000-BFKT7:1:1108:15632:20874 1:N:0:24
AAAGTCGAGGTGCCTAAAGTGGCAACCCAGACTAATATTAAGGTTGGTGGTGTAGAGCTTCCTGTAGCCGCATGGCGTTCGTACTTAAATATGGAACTAACCATTCCAATTTTCGCTGTCTCTTATACACATCTCCGAGCCCACGAGACC
+
CCCCCFBCCCCCGGGGGGGGGGGHHHHGGHHGHHHHHHHHHHHHHHGFGGEFGHHHHHHHHHHHHGHHHGGEFGHHGGGGGFHHHHHGHHHHHHFHFHHHHHHHHHHHHHHHHHGGGGGHHGHHGHFHHHGHHHHGGGCCCGHGGGGGGG
@M02034:409:000000000-BFKT7:1:1108:11849:20878 1:N:0:24
AAAGTCGAGGTGCCTAAAGTGGCAACCCAGACTCAGAATAAGGTTGGTGGTGTAGAGCTTCCTGTAGCCGCATGGCGTTCGTACTTAAATATGGAACTAACCATTCCAATTTTCGCTGTCTCTTATACACATCTCCGAGCCCACGAGACC
+
@AAAAFAB3A>AFGGGGGGGGFFFAGHGGHHGHGGFHHHG5EG5FGCFEFAEFFGFHGHHFHHHG5DBGECEFGHGGGEGGGCEFFHGDGFBGHDDFFB@GHGEHFGFHGHGHHEGGGEBFFFGFHHDBG1F1FGEB/CC/CGGCCG?<F
@M02034:409:000000000-BFKT7:1:1108:22860:20879 1:N:0:24
AAAGTCGAGGTGCCTAAAGTGGCAACCCAGACTCAGAATGAGGTTGGTGGTGTAGAGCTTCCTGTAGCCGCATGGCGTTCGTACTTAAATATGGAACTAACCATTCCAATTTTCGCTGTCTCTTATACACATCTCCGAGCCCACGAGACC
+
CCCCCFBCCCCCGGGGGGGGGGGHHHHGGHHGHHHHBEGG35BGGHGGGGGGHHHHHHHHHHHHHGHHGGGEFGHHGGGGGGHHHHHFHHHHHHFHHHHHGHHHHGHHGGHHHHGGGGGHHHHHGHGHHHHHHHHDDB@DGGHGGGGGGC
@M02034:409:000000000-BFKT7:1:1108:12096:20886 1:N:0:24
AAAGTCGAGGTGCCTAAAGTGGCAACCCAGACTGAGTTGTCTGTTG
+
CCCCCFABBCBCGGGGGGGGGGGHHHHGGHFFHHA3AD55ADGHFH
@M02034:409:000000000-BFKT7:1:1108:24157:20895 1:N:0:24
AAAGTCGAGGTGCCTAAAGTGGCAACCCAGACTGAGCATTCGGTTGGTGGTGTAGAGCTTCCTGTAGCCGCATGGCGTTCGTACTTAAATATGGAACTAACCATTCCAATTTTCGCTGTCTCTTATACACATCTCCGAGCCCACGAGACC
+
BBBBBFAABBAAGGGGGGGGGGGHHHHGGHHGGHHHGHHHHHHGGGGGGGBFGHHHHHHHHHHHGHHHHGGGGGHAEGGGGGHHHHHFHHGHHHFBFHGHHHHHHHGGHHHHHFGGGGGHHHHHBGFHHHFHHHHHGGGGFGHGGGGDGA
@M02034:409:000000000-BFKT7:1:1108:10426:20896 1:N:0:24
AAAGTCGAGGTGCCTAAAGTGGCAACCCAGACTTGTAGTCCTGTTGGTGTTGTTGTGC
+
CCCCCFABBCBBGGGGGGGGGGGHHHHGGHHGH53F5D55B5BG5B2E22B221B215
@M02034:409:000000000-BFKT7:1:1108:10720:20899 1:N:0:24
AAAGTCGAGGTGCCTAAAGTGGCAACCCAGACTTATTC
+
AABABFAADBABGGGGGFGGGGGHHHFGGHHGHDGFA5
@M02034:409:000000000-BFKT7:1:1108:23969:20899 1:N:0:24
AAAGTCGAGGTGCCTAAAGTGGCAACCCAGACTAGGTAGAGTGTTGGTGGTGTAGAGCTTCCTGTAGCCGCATGGCGTTCGTACTTAAATATGGAACTAACCATTCCAATTTTCGCTGTCTCTTATACACATCTCCGAGCCCACGAGACC
+
CCCCCFBCBCBBGGGGGGGGGGGHHHHGGHHGHGHHFGHGHHHHHHHFGGGFHHHHHHHHHHHHHHHHHGGGGGHHGGGGGGHHHHEGHHHHHHGHHHGGHHHHHHHHHHHHHHGGGEGHHHHHHHFHGFFHHHHGGFGGGGHGGGGGGG
@M02034:409:000000000-BFKT7:1:1108:26507:20900 1:N:0:24
AAAGTCGAGGTGCCTAAAGTGGCAACCCAGACTAAGAATACGGTTGGTGGTGTAGAGCTTCCTGTAGCCGCATGGCGTTCGTACTTAAATATGGAACTAACCATTCCAATTTTCGCTGTCTCTTATACACATCTCCGAGCCCACGAGACC
+
CCCCCFBBCCCCGGGGGGGFGGGHHHHGGHHGHHHHHHHGHHGHGGGGGGEFHHHHHHHHHHHHHHHGHGGGGGHGGGGGGEHHHHHHHHHHHHHHGHHHHHHHHHHHHHHHHHG?GGGHHHHHHHHHHHHHGHHHGFCDGGHGGGFAGE
@M02034:409:000000000-BFKT7:1:1108:8521:20906 1:N:0:24
AAAGTCGAGGTGCCTAAAGTGGCAACCCAGACTGTGTAGCAGGTTGGTGGTGTAGAGCTTCCTGTAGCCGCATGGCGTTCGTACTTAAATATGGAACTAACCATTCCAATTTTCGCTGTCTCTTATACACATCTCCGAGCCCACGAGACC
+
BBCCCFCCCCCCGGGGGGGGGGGHHHHGGHHGHHHHFFGFFGHGHHGGGGFFFGHFGBHH5GHHGDHGFGGEGEHAFECGFEGHHHHFHGHHGFDGFHHHCFDGH4DFHGGHHHGGGGFFHHHHGHFHHF2GHHHHG??CGGHGGCGGGC
@M02034:409:000000000-BFKT7:1:1108:10442:20908 1:N:0:24
AAAGTCGAGGTGCCTAAAGTGGCAACCCAGACTTGTAGGCCGGTTGGTGGTGTAGAGCTTCCTGTAGCCGCATGGCGTTCGTACTTAAATATGGAACTAACCATTCCAATTTTCGCTGTCTCTTATACACATCTCCGAGCCCACGAGACC
+
BBBBAFABBBBBGGGDGGGGGGGHHHHGGHHGHHHHHGHHFGGEEGGBFGEFGFHHHHHHHHHHHHHHHGGEGGHHGGGGGGHHHHFHHHHHHHGGHHHGHHHHHHFFHHHHHHGGGGGGGHHHHHHHHHHHHHGGGCDCFGHGGGGGGG
@M02034:409:000000000-BFKT7:1:1108:23373:20912 1:N:0:24
AAAGTCGAGGTGCCTAAAGTGGCAACCCAGACTAGGACGCAGGTTGGTGGTGTAGAGCTTCCTGTAGCCGCATGGCGTTCGTACTTAAATATGGAACTAACCATTCCAATTTTCGCTGTCTCTTATACACATCTCCGAGCCCACGAGACC
+
AAAABFABBBBBGGGGGCGFGGGGHGHGGHHGFHHHHHGGGGGHGHGEEGAFGHHHFHHHHHHFHFHHHGGGEGHHGGGGEEFGHHGGFHGHHHDGHHHGHHGHHHGHFGHHHFGGGGCFHHHHHHDGGFFFFEFGGBCGGGGGG@GFDG
@M02034:409:000000000-BFKT7:1:1108:23225:20914 1:N:0:24
AAAGTCGAGGTGCCTAAAGTGGCAACCCAGACTTGGTCTTTTGTTGGTGGTGTAGAGCTTCCTGTAGCCGCATGGCGTTCGTACTTAAATATGGAACTAACCATTCCAATTTTCGCTGTCTCTTATACACATCTCCGAGCCCACGAGACC
+
CCCCCFBCCCCCGGGGGGGGGGGHHHHGGHHGHHHHHHHHHHHHHHHEGGFGHHHHHHHHHHHHHHHHHGGEEGHHGGGGGGFHHHHHHHHHHHGHFHHGHHHHHHGHHHHHHHGGGGGHHHHHHHFHGHGHHHHHG?GFGGHGGGFGGG
@M02034:409:000000000-BFKT7:1:1108:10864:20915 1:N:0:24
AAAGTCGAGGTGCCTAAAGTGGCAACCCAGACTGGGCTGGGTGTTGGTGGTGTAGAGCTTCCTGTAGCCGCATGGCGTTCGTACTTAAATATGGAACTAACCATTCCAATTTTCGCTGTCTCTTATACACATCTCCGAGCCCACGAGACC
+
CCCCCFABBCCCGGGGGGGGGGGHHHHGGHHGHHHHHHGGGHGGGHHGGGEFHHHHHHHHHHHHHHHHHGGGGGHHGGGGGGHHHHHGHHHHHHGHGHHHGHHHHHFHHHHHHHGGGGGHHHHHHHGHFHFHHHHHGFGFGGHGGGGGGG
@M02034:409:000000000-BFKT7:1:1108:26075:20921 1:N:0:24
AAAGTCGAGGTGCCTAAAGTGGCAACCCAGACTCCTGAGCGGGTTGGTGGTGTAGAGCTTCCTGTAGCCGCATGGCGTTCGTACTTAAATATGGAACTAACCATTCCAATTTTCGCTGTCTCTTATACACATCTCCGAGCCCACGAGACC
+
BBBBBFAADDBBGGGGGGGFGGGHHHHGGHHGHHHHHHHHGGGGGGGEGGGFHHHHHHHHHHHHHHHHHGGEEGHHGGGGGGFHHHHFGHHHHGGHFHHHHHHHHHFFHGHHHHGGGGGHHHHHHHGHFHHHHHGHGGCGGGHGG<CFGG
@M02034:409:000000000-BFKT7:1:1108:22273:20926 1:N:0:24
AAAGTCGAGGTGCCTAAAGTGGCAACCCAGACTGGGCGG
+
BCCCAFBCBCCCGGGGGGGGGGGHHHHGGHHGH3F222A
@M02034:409:000000000-BFKT7:1:1108:13660:20926 1:N:0:24
AAAGTCGAGGTGCCTAAAGTGGCAACCCAGACTCAGAATCCGGTTGGTGGTGTAGAGCTTCCTGTAGCCGCATGGCGTTCGTACTTAAATATGGAACTAACCATTCCAATTTTCGCTGTCTCTTATACACATCTCCGAGCCCACGAGACC
+
BBBBBFAADBBBGGGGGGGGGGGHHHHGGHHGHHHHHHHHHGGGGGGEGGFFHHHHHHHHHHHHHGGHHGGCFGHHGGGGGGHHHHHGFHHHHHGHHHHHHHHHHHFGHHHHHHGGGGGGHGHHHHHHHHGHHHGHFDCCGGHGGCCGGE
@M02034:409:000000000-BFKT7:1:1108:5432:20947 1:N:0:24
AAAGTCGAGGTGCCTAAAGTGGCAACCCAGACTTGGCGGGTTGTTGGTGGTGTAGAGCTTCCTGTAGCCGCATGGCGTTCGTACTTAAATATGGAACTAACCATTCCAATTTTCGCTGTCTCTTATACACATCTCCGAGCCCACGAGACC
+
ACCCCFBBBCCCGGGGGGGGGGGHHHHGGHHGHHHHHGGGGGGEHHHGGGEFGHHHHHHHHHHHHFHHHGGEFGHHGGGGGGGHHHGBGHGFHGGHHHHGHHHHHHHHFGHHHHGGGGGFHGHHGHFHFHHHHHGHG-DFGGHGGGGGGG
@M02034:409:000000000-BFKT7:1:1108:4554:20955 1:N:0:24
AAAGTCGAGGTGCCTAAAGTGGCAACCCAGACTACGAAGTTGGTTGGTGGTGTAGAGCTTCCTGTAGCCGCATGGCGTTCGTACTTAAATATGGAACTAACCATTCCAATTTTCGCTGTCTCTTATACACATCTCCGAGCCCACGAGACC
+
BABBADAABAAAGGGGAGGFGGGHHHHGGHHGHHHGGCFFGHHEHEEFGGEGHHHHHHHHHHHHHHHHHGF>EEHHGGGGGGHHHHHHGHHHHEGHHHFFFGEGHFGFHHHHHHGGGGGFHHHH3GGFFHFHHGFGDC?CGGGFGCCGGF
@M02034:409:000000000-BFKT7:1:1108:15282:20956 1:N:0:24
AAAGTCGAGGTGCCTAAAGTGGCAACCCAGACTTCGGGGGGGGTTGGTGGTGTAGAGCTTCCTGTAGCCGCATGGCGTTCGTACTTAAATATGGAACTAACCATTCCAATTTTCGCTGTCTCTTATACACATCTCCGAGCCCACGAGACC
+
CCCCCDAACDBCGGGGGGGGGGGHHHHGGHHGHDD2A22A<CF@BFFFFFFEEFFFFFFFFFFFFFFFFFF:ADFFFDFFFFFFFFFFFFFFFFBFFFFFFFFBFFFFFFFFFFFFFFFFFFFFFFBFFFEFFFFFDFFCFFFFFFFFFF
@M02034:409:000000000-BFKT7:1:1108:9166:20956 1:N:0:24
AAAGTCGAGGTGCCTAAAGTGGCAACCCAGACTCTTAAGGCGGTTGGTGGTGTAGAGCTTCCTGTAGCCGCATGGCGTTCGTACTTAAATATGGAACTAACCATTCCAATTTTCGCTGTCTCTTATACACATTCCGAGCCCACGAG
+
AAABAB>3>>AAGGGGCGGGFGGGFHFFFHHGHHHHHHHH3EEAEEEAAEAFGHGDEFGG5BEGB5D53EE>EE11EFFFFGHE?FGFFFFGHG33BF3BFCBFGBFFEFGGHFFAFGBFHB3B3F2FG<FGF22F<<@?F/?@-A
@M02034:409:000000000-BFKT7:1:1108:3886:20957 1:N:0:24
AAAGTCGAGGTGCCTAAAGTGGCAACCCAGACTAAGGATTCTGTTGGTGGTGTAGAGCTTCCTGTAGCCACATGGCGTTCGTACTTAAATATGGAACTAACCATTCCAATTTTCGCTGTCTCTTATACACATCTCCGAGCCCACGAGACC
+
AAAAAFBBBBBBGGGGFGGGFGGHGHHGGG2FHHHHHHHHHHHHHHHGGGEFHHHHHGHHGGHHHHHHHGHGGHHHGFGGFGFHHHHHHHBGHHGHHHGCHHGHHGHHHGHHHHGGGDGHHGHHBGGGGFFGHHGHCC?CGGHGGGGFGG
@M02034:409:000000000-BFKT7:1:1108:17432:20968 1:N:0:24
AAAGTCGAGGTGCCTAAAGTGGCAACCCAGACTATTAAGCCTGTTGGTGGTGTAGAGCTTCCTGTAGCCGCATGGCGTTCGTACTTAAATATGGAACTAACCATTCCAATTTTCGCTGTCTCTTATACACATCTCCGAGCCCACGAGACC
+
BBAABD33>AAAGGGGGGGGGGFHHHHGGHHGHGHHHHFEGHHHHHHECF2BADGGFGFFHHHHHHFFFEF?EGHGGEGGGGFGHHGF3GGHGBFHFGHFHHHGHHHHEHHHHHGGGDGFFGHHHFFGBF2FGGFHFBC?FGCED@CFGG
@M02034:409:000000000-BFKT7:1:1108:8250:20970 1:N:0:24
AAAGTCGAGGTGCCTAAAGTGGCAACCCAGACTGCTCCGCAGGTTGGTGGTGTAGAGCTTCCTGTAGCCGCATGGCGTTCGTACTTAAATATGGAACTAACCATTCCAATTTTCGCTGTCTCTTATACACATCTCCGAGCCCACGAGACC
+
ABBBBFCCCCBBGGGGGGGGGGGHHHHGGHHGHHHGFCGEEGGHGHGGGGAFHHHFHHHHHHHHHHGHHGGGGGHHGGGGGFGHHHHHHHHHHE?GCGGHHHHHGHHHGGHHHHEGGGFHHHHHHHHHFHGGHHHHDCDGGGHGGGGGGG
@M02034:409:000000000-BFKT7:1:1108:24724:20978 1:N:0:24
AAAGTCGAGGTGCCTAAAGTGGCAACCCAGACTCATCCTAATGTTGGTGGTGTAGAGCTTCCTGTAGCCGCATGGCGTTCGTACTTAAATATGGAACTAACCATTCCAATTTTCGCTGTCTCTTATACACATCTCCGAGCCCACGAGACC
+
BBAAADAADDABGGGGGFGDGGFGGGHGCFAFHCFGHFHHFGFHHHHGECEFHHEFGHHHHHHHHHHHGGG?EGHGCEEGFGFHHFDGHHHHHFBFGHFHFHGHBGGB4FGHGFCGG/?GHGHH4FFGGFFF2GHFD/@DFGHGG/@AAE
@M02034:409:000000000-BFKT7:1:1108:4469:20978 1:N:0:24
AAAGTCGAGGTGCCTAAAGTGGCAACCTAGACTCCTCGTGCGGTTGGTGGTGTAGAGCTTCCTGTAGCCGCATGGCGTTCGTACTTAAATATGGAACTAACCATTCCAATTTTCGCTGTCTCTTATACACATCTCCGAGCCCACGAGACC
+
AAAABFBABBAAGGGGGGGGGFGFHHHHHHHHHHHHHGEEEGGGGGGFGGABGHHHHHHHHFGFHHHHHGGEEGHHGEFEE?FHHHHFHHFGHFGHFHFHHHHHHHGFHGHHHHGGGGGHHHHHHHFGFHFHHGGGDCGGCGHGGGGGGE
@M02034:409:000000000-BFKT7:1:1108:25425:20993 1:N:0:24
AAAGTCGAGGTGCCTAAAGTGGCAACCCAGACTCTGGTGTAGGTTGGTGGTGTAGAGCTTCCTGTAGCCGCATGGCGTTCGTACTTAAATATGGTACTAACCATTCCTATTTTCGCT
+
BBBBAFAADDABGGGDFGGGFGFFFHHGGHH2F3BGH5B2FFFHBHFEAEECE3F5D53BBGFFAD55AAE0BEF1>1>1?>21BBG3BBF4FB4BF4BG30?BGEF4?F?GD4/EE
@M02034:409:000000000-BFKT7:1:1108:11046:21007 1:N:0:24
AAAGTCGAGGTGCCTAAAGTGGCAACCCAGACTCTTAAGGGTGTACTGCTTCCTGTAGCCGCATGGCGTTCGTACTTAAATATGGAACTAACCATTCCAATTTTCGCTGTCTCTTATACACATCTCCGAGCCACG
+
CCCCCFAADBABGGGGGGGGGGGHHHHGGHHG33BG555BGHGGH5DFGHHHHHHHHHHHGGEEGHHGGGGGGHHHHHHEHHHHHFHHHGFHHHHHHHHHGHHHHEGGGGHHHHHHHGHHHHGHHHGFEGGGGF?
@M02034:409:000000000-BFKT7:1:1108:15473:21016 1:N:0:24
AAAGTCGAGGTGCCTAAAGTGGCAACCCAGACTAAGAAGAAGGTTGGTGGTGTAGAGCTTCCTGTAGCCGCATGGCGTTCGTACTTAAATATGGAACTAACCATTCCAATTTTCGCTGTCTCTTATACACATCTCCGAGCCCACGAGACC
+
A@B?AFAA@DABGGGGGGGGGGGFHGHGGHHFHHHHHHHHFHHCGFGGGGEFHHGHHHHHHHHGGHBGHGGCFFHHGGGGGEGHHHFGHHGHHHEGHFDCFHFCFGFFBGHHBGEGGFGFHHHHFHDH3FHHGHGEG/BDGGGGG//CAF
@M02034:409:000000000-BFKT7:1:1108:11318:21017 1:N:0:24
AAAGTCGAGGTGCCTAAAGTGGCAACCCAGACTAAGTAGGATGTTGGTGGTGTAGAGCTTCCTGTAGCCGCATGGCGTTCGTACTTAAATATGGAACTAACCATTCCAATTTTCGCTGTCTCTTATACACATCTCCGAGCCCACGAGACC
+
CCCCCFABBBCCGGGGGGGGGGGGGHHGCGHGHBAGHF5F3AGHHHHGGGEFHHHHHHHHHHHHHHHHHGGFGGHHGGGGGFHHHHFGHHHHHHFHFHHHHHHHHHGHGHHHHHGGGGGHHHHHHHGHHHEHHGGHGG?BGGHGGGGGGC
@M02034:409:000000000-BFKT7:1:1108:17325:21022 1:N:0:24
AAAGTCGAGGTGCCTAAAGTGGCAACCAGACTGGGAGGGGGTTGGTGGTGTAGAGCTTCCTGTAGCCGCATGGCGTTCGTACTTAAATATGGAACTAACCATTCCAATTTTCGCTGTCTCTTATACACATCTCCGAGCCCACGAGACCAG
+
BCCCCFABCCCCGGGGGFGGGGGHHHHGFCFHHHHHGG2EGG?EG1AEEFHHHFHGHHHHFHHHHEHGGFEFHFEGGGEEEGGFBGGGHFFHFHFHFGHHGHHEHEFGHHHHGGGGEFHHGHHHGHHB<FCFHFGAC?DGEEC@F?<CC<
@M02034:409:000000000-BFKT7:1:1108:11340:21023 1:N:0:24
AAAGTCGAGGTGCCTAAAGTGGCAACCCAGACTAAGTAGGATGTTGGTGGTGGAGAGCTTCCTGTAGCCGCATGGCGTTCGTACTTAAATATGGAACTAACCATTCCAATTTTCGCGGTCTCTTATACACATCTCCGAGCCCACGAGACC
+
A@BBADA>A2>AGFGFADDEBFEHHHFEGFHFHHHHADFFBDFBADFA2EBA1BFGACHGFHEGHFDDEEF0EEGFEDFG1?GHFGGG3BFFDBB3BCB330FBG?44FGHHHFE/<>ECDEHHDFBG3?2G@F@@DC//>FHGGGC?EA
@M02034:409:000000000-BFKT7:1:1108:25230:21024 1:N:0:24
AAAGTCGAGGTGCCTAAAGTGGCAACCCAGACTCAGAAGCATGTTGGTGGTGTAGAGCTTCCTGTAGCCGCATGGCGTTCGTACTTAAATATGGAACTAACCATTCCAATTTTCGCTGTCTCTTATACACATCTCCGAGCCCACGAGACC
+
3ABBBFAADBBBGGGGGGGGGGFHHHHGGHHGHHHHCGHHHHHHHHGFEGGGHHHBHEHHFHHHHFHGFGG?EEFCEEGGGFFGHHHHBGGHHHFFFHHCEGGHHHGH4BGHHHGGGCGFHGHHHGFDBG2FFHHGG@<@FGGGG/A?EE
@M02034:409:000000000-BFKT7:1:1108:28086:21025 1:N:0:24
AAAGTCGAGGTGCCTAAAGTGGCAACCCAGACTGTGTTTATGGTTGGTGGTGTAGAGCTTCCTGTAGCCGCATGGCGTTCGTACTTAAATATGGAACTAACCATTCCAATTTTCGCTGTCTCTTATACACATCTCCGAGCCCACGAGACC
+
BCBABFBCCCCCGGGGGGGFGGGHHHHGGGHEHHGGGHHHHHHFGFGGGGEFGHHHHHHHHHHHHHHHHGGEGGHHGGGGFGGHHHHHHHHHHHHHHHHHHHGHHHGHGGHHHHGDGGGFHGHHHHHDHGFHEGGFD<CDGGHGGCGGGG
@M02034:409:000000000-BFKT7:1:1108:17341:21031 1:N:0:24
AAAGTCGAGGTGCCTAAAGTGGCAACCCAGCTGGGTGGGGGT
+
ABBBBFAADBBBGGGGGFGFGGGHHHH222B3B223B2AAAE
@M02034:409:000000000-BFKT7:1:1108:15460:21031 1:N:0:24
AAAGTCGAGGTGCCTAAAGTGGCAACCCAGACTAAGAAGAAGGTTGGTGGTGTAGAGCTTCCTGTAGCCGCATGGCGTTCGTACTTAAATATGGAACTAACCATTCCAATTTTCGCTGTCTCTTATACACATCTCCGAGCCCACGAGACC
+
BBBBBFABBBBBGGGDGGGGGGFHHHHGGHHGHD3FAAFHBGHHHHGFGGGGHFHHHHHHHHHHHFGHHGGGGGHHGGGGGFGHHHFEHHHHHHHHHHFHHHHHHHHHHHHHHEGGGGGHHGHHFHGHFFFHHHHG?<BFCGHGGGCGGG
@M02034:409:000000000-BFKT7:1:1108:11388:21040 1:N:0:24
AAAGTCGAGGTGCCTAAAGTGGCAACCCAGACTCCGAATCCGGTTGGTGGTGTAGAGCTTCCTGTAGCCGCATGGCGTTCGTACTTAAATATGGAACTAACCATTCCAATTTTCGCTGTCTCTTATACACATCTCCGAGCCCACGAGACC
+
CCCCCFABCCCCGGGGGGGGFGGHHHHGGHHGHHHGGGGGHGGGGGGGGGEFHGHHHHGHHHHHHHHHHGGFGGHGGGGGGGFHGGHGFHHHHHHHHHHHHHHHHHHHHHGHHGGGGGGHHGHHEHHHFHHHHHGGFGGGGGFGCGGDGF
@M02034:409:000000000-BFKT7:1:1108:11409:21043 1:N:0:24
AAAGTCGAGGTGCCTAAAGTGGCAACCCAGACTCCGAATCCGGTTGGTGGTGTAGAGCTTCCTGTAGCCGCATGGCGTTCGTACTTAAATATGGAACTAACCATTCCAATTTTCGCTGTCTCTTCTACACATCTCCGAGCC
+
>3A3>BA3A@AAGBGB4BA6ABC4FHBBFGHFHHHEGAA?3B?2AAA1A1AA1A5GGDGF5BFBBDF5BBE>EDB1>EE1EFEEGGFFDGFFGHHBBB333B3BF44?BB3BF4>EDA/DBFBB122BBC1F<F11<<B/<
@M02034:409:000000000-BFKT7:1:1108:7938:21069 1:N:0:24
AAAGTCGAGGTGCCTAAAGTGGCAACCCAGACTCCGGCTGAGGTTGGTGGTGTAGAGCTTCCTGTAGCCGCATGGCGTTCGTACTTAAATATGGAACTAACCATTCCAATTTTCGCTGTCTCTTATACACATCTCCGAGCCCACGAGACC
+
BBBBBFABBBBBGGGGGGGGGGGHFHHGGHHGHHHGGGGGHHGFGHEGGGGFGHGGHHHHHHHGHHHHHGGFGGHHGGGGGFGHHHHGGHGHHHHHFGGGHHHHHHHHHGHHHHGGGGGHHHHHHHGHHHGHHHGHGFGGGGHGGGGFDG
@M02034:409:000000000-BFKT7:1:1108:23835:21074 1:N:0:24
AAAGTCGAGGTGCCTAAAGTGGCAACCCAGACTAGGACTTATGTTGGTGGTGTAGAGCTTCCTGTAGCCGCATGGCGTTCGTACTTAAATATGGAACAACCATTCCAATTTTCGCTGTCTCTTATACACATCTCCGAGCCCACGAGACCA
+
CCCCCFBBBCCCGGGGFFGFGGGHHHHGGHHGHHHHHHHHHHHHHHHGGGGGHHHHHHHHHHHHHHHHHGGGGGHHGGGGGEGHHHHHHHHHHHFHFHFHGGHHHHHHHHHHHGEEGGHHHHHHHHGHHHGHHHHGCCGGGHGGGGGGF<
@M02034:409:000000000-BFKT7:1:1108:6573:21080 1:N:0:24
AAAGTCGAGGTGCCTAAAGTGGCAACCCAGACTCGGGG
+
AAAAAFAADDA1ABFGAAG3DGGHEHHACEGFHH0E0A
@M02034:409:000000000-BFKT7:1:1108:6284:21081 1:N:0:24
AAAGTCGAGGTGCCTAAAGTGGCAACCCAGACTCCGGTGGGTGTTGGTGGTGTAGAGCTTCCTGTAGCCGCATGGCGTTCGTACTTAAATATGGAACTAACCATTCCAATTTTCGCTGTCTCTTATACACATCTCCGAGCCCACGAGACC
+
BBA?BFABDDABGGGGGFGFGGGHHHHGGGHGHCG2E2AE2AAE1F1EFGG1FFGBGFHHEGHHGBG5FEEEEEFFEF?FGGGEHHGHFGDHHB33?FGFFHFHHFFHHHGGHHGGGDGBGHHHHHDD@CFHEHFH/BCGCGHG/C???F
@M02034:409:000000000-BFKT7:1:1108:22191:21085 1:N:0:24
AAAGTCGAGGTGCCTAAAGTGGCAACCCAGACTGGTGTGAAGGTTGGTGGTGTAGAGCTTCCTGTAGCCGCATGGCGTTCGTACTTAAATATGGAACTAACCATTCCAATTTTCGCTGTCTCTTATACACATCTCCGAGCCCACGAGACC
+
CCCCCFBBCCCCGGGGGGGGGGGHHHHGGHHGHGHH22A55AFGGGGAFEGGGFHDGDGHDHHHHFHGGGG@EEF1EEEFEEGHHHHHFHHHHFBEGHHHFCBGHHFGHGHHHHCFGE?GHHGFFHGDHGHFHGHED<BCCGEFGCFDFF
@M02034:409:000000000-BFKT7:1:1108:6985:21090 1:N:0:24
AAAGTCGAGGTGCCTAAAGTGGCAACCCAGACTAGTGAGCTGGTTGGTGGTGTAGAGCTTCCTGTAGCCGCATGGCGTTCGTACTTAAATATGGAACTAACCATTCCAATTTTCGCTGTCTCTTATACACATCTCCGAGCCCACGAGAC
+
A3AA>BA3A2>AFFGDABBE5FFHFEFEGHHGHH3DD5BFAFG33AEACFEAFHGGBBG35FAFADD5AEE0E>?10?EF?EHE?FFF3BFDGE33@EB33?3B344BDGHHEFEDFFGFHGGGBDFHBFGH2D3FA/C?@FEG/ADG?
@M02034:409:000000000-BFKT7:1:1108:13691:21092 1:N:0:24
AAAGTCGAGGTGCCTAAAGTGGCAACCCAGACTACTTTGCCGGTTGGTGGTGTAGAGCTTCCTGTAGCCGCATGGCGTTCGTACTTAAATATGGAACTAACCATTCCAATTTTCGCTGTCTCTTATACACATCTCCGAGCCCACGAGACC
+
BBBBBFAABBBBGGGGGGGGGGFHHHHGGHHGHHHHHHGHHGGGFGGEGGGFHHHHHHHHHHHHHHHHHGGEGGHHGGGGGFHHHHHFHHHHHGHFGHHHHHHHHHHFHGHHHFGGGEGFHGHHGGGHHHFHFHDGGGFCGGHGGGGGGG
@M02034:409:000000000-BFKT7:1:1108:10278:21109 1:N:0:24
AAAGTCGAGGTGCCTAAAGTGGCAACCCAGACTCAGCAGCATGTTGGTGGTGTAGAGCTTCCTGTAGCCGCATGGCGTTCGTACTTAAATATGGAACTAACCATTCCAATTTTCGCTGTCTCTTATACACATCTCCGAGCCCACGAGACC
+
AABABFAAADABGGGGGGGGFGFGHHHGGHHGHHHHHHGHHGHHHHHFGGEFGHHHHHHHHHHGHHHHHGGFGGHHGFGGGGGHHHH3GHGHHHEGHGFGHHHGHHHHHHHHHHGGGGGGHFHHEHBGFHHHHHHHGGCGGGGGGGFGGG
@M02034:409:000000000-BFKT7:1:1108:7726:21161 1:N:0:24
AAAGTCGAGGTGCCTAAAGTGGCAACCCAGACTTGGGGGTGGGTTGGTGGTGTAGAGCTTCCTGTAGCCGCATGGCGTTCGTACTTAAATATGGAACTAACCATTCCAATTTTCGCTGTCTCTTATACACATCTCCGAGCC
+
AAAABFBBBBABGGGGGGGGGFFHCHHGGHHGHHHHHGC2ACEFFFGFGGEFGFHEGHHHHHHHHGHHHGGGEGHHGGGGGGHHHG?FFGFHHEFGFFGGHHHHHHHHFGHHHFFGGGDFHHHHHF@D1C1F<?GFA</CD
@M02034:409:000000000-BFKT7:1:1108:7744:21167 1:N:0:24
AAAGTCGAGGTGCCTAAAGTGGCAACCCAGACTTGGGGGTGGGTTGGTGGTGTAGAGCTTCCTGTAGCCGCATGGCGTTCGTACTTAAATATGGAACTAACCATTCCAATTTTCGCTGTCTCTTATACACATCTCCG
+
AAAAABA>ADBBFGGGFFFGFGGHHGHGGHHGGHFGHGAAAAEEGGGEFE?FHGHEHFHHHFFFEGGBGFC/EEHGEEEEG>?GGHGBDHHHHH3FGGFF2C2BFFHGDFFHHHGDGGGHHGHH2F@FFCFFFGFBD
@M02034:409:000000000-BFKT7:1:1108:9026:21170 1:N:0:24
AAAGTCGAGGTGCCTAAAGTGGCAACCCAGACTTTGGGTCGGGTTGGTGGTGTAGAGCTTCCTGTAGCCGCATGGCGTTCGTACTTAAATATGGAACTAACCATTCCAATTTTCGCTGTCTCTTATACACATCTCCGAGCCCACGAGACC
+
ABBAAFBBBBBBGGGGGGGGGGGHHHHGGHHGHHHHHGGHFGGGGGGFFGEFEHHHHHHHHGHHHGGHGGG>EFHGEEEFFEHHHHHGFHHHHHGGFGFFFGHHHHHHHGHHHHGGGGGGHHHHHHHHGHHGFHHHGFGCGEHEGCG?DF
@M02034:409:000000000-BFKT7:1:1108:18271:21170 1:N:0:24
AAAGTCGAGGTGCCTAAAGTGGCAACCCAGACTAATCGTTGGGTTGGTGGTGTAGAGCTTCCTGTAGCCGCATGGCGTTCGTACTTAAATATGGAACTAACCATTCCAATTTTCGCTGTCTCTTATACACATCTCCGAGCCCACGAGAC
+
CCCCCFCCCBAAFGGGGGGGGGGHGHHGEHGGHHHHHGHHHHGGGGGEFGEBGGHGHHHHHHHHHHEHHGGEEEHFFEGGGEGHHHHHHHHHHGGFFHBGHHHHHHHFHHHHHFGGGGEHGHHHGHGHHHDHFFHHGCGGGAGGGGGGD
@M02034:409:000000000-BFKT7:1:1108:21104:21170 1:N:0:24
AAAGTCGAGGTGCCTAAAGTGGCAACCCAGACTGGGCAGCCTGTTGGTGGTGTAGAGCTTCCTGTAGCCGCATGGCGTTCGTACTTAAATATGGAACTAACCATTCCAATTTTCGCTGTCTCTTATACACATCTCCGAGCCCACGAGACC
+
CCCCCFBABCCCGGGGGGGGGGGHHHHGGHHGHHGHHHGGHHHHHHHEGGEFGHHGHHHHHHHHHHHHHGGFFGHHGGGGGGHHHHHHHHHHHHHHHHHHHHHGHHHHHHHHHHGGGGGHHHHHGHFHFHBGHHHHGGGGGGHGGGGGGG
@M02034:409:000000000-BFKT7:1:1108:20754:21182 1:N:0:24
AAAGTCGAGGTGCCTAAAGTGGCAACCCAGACTCCTCCTCCTGTTGGTGGTGTAGAGCTTCCTGTAGCCGCATGGCGTTCGTACTTAAATATGGAACTAACCATTCCAATTTTCGCTGTCTCTTATACACATCTC
+
A?AAADA>11AA11BF11F31B0FF0BAFEGFGF1FGHFHGGHHGF/AFA/AFFDGHHHFHCBFBBF2DEE/>/FBEEEFE>B>FE@F1GDDGH1@FF11B01B>F2B>BGEGHGCGAFFGHHH1F2>>B1C1BG
@M02034:409:000000000-BFKT7:1:1108:7628:21200 1:N:0:24
AAAGTCGAGGTGCCTAAAGTGGCAACCCAGACTAAGACTGCTGTTGGTGGTGTAGAGCTTCCTGTAGCCGCATGGCGTTCGTACTTAAATATGGAACTAACCATTCCAATTTTCGCTGTCTCTTATACACATCTCCGAGCCCACGAGACC
+
BCCCCFACCCCCGGGGGGGGGGGHHHHGGHHGHHGHHHHHHHHHHHGEGGGFHHHFHHHHHHHHHHHHHGGGGGHHGGGGGGHHHHHHHHHHHHFHHHHGHHHHHHGHHHHHHHGGGGGHHHHHGHHHHHHHHHHHGCGGGGHGGFGGGG
@M02034:409:000000000-BFKT7:1:1108:16107:21200 1:N:0:24
AAAGTCGAGGTGCCTAAAGTGGCAACCCAGACTCATAAGAAGGTTGGTGGTGTAGAGCTTCCTGTAGCCGCATGGCGTTCGTACTTAAATATGGAACTAACCATTCCAATTTTCGCTGTCTCTTATACACATCTCCGAGCCCACGAGACC
+
AABBBFBADBAACGGGGGGFGGFHHHHGGGHGHHHHHHHHHHHHGGGGGGGFGGHHFHHHHHHHHHHHHGGGGGHHGGGGFEGFHHHHHHHHHHFHFHHHHHHHGHGFHHHHHHGGGGGHHGHHHHHHGHHHHHHHGCFGGGHGGGGGGG
@M02034:409:000000000-BFKT7:1:1108:5845:21208 1:N:0:24
AAAGTCGAGGTGCCTAAAGTGGCAACCCAGACTAATTCGAAGGTTGGTGGTGTAGAGCTTCCTGTAGCCGCATGGCGTTCGTACTTAAATATGGAACTAACCATTCCAATTTTCGCTGTCTCTTATACACATCTCCGAGCCCACGAGACC
+
CCCCCFBBCCCCGGGGGGGGGGGHHHHGGHHGHHFHADEDAAEFAGEBEEFEAAG5EAFG5GGGFFG53EE0EEF1>EEFEEE1FGHGGFGGFF33FHFF303BF?F4FGDHG4EEFF?BFDGGDGFD3BFCGFHDF?@DBGEGGGGDAE
@M02034:409:000000000-BFKT7:1:1108:16208:21210 1:N:0:24
AAAGTCGAGGTGCCTAAAGTGGCAACCCAGACTTATCGTCCGGTTGGTGGTGTAGAGCTTCCTGTAGCCGCATGGCGTTCGTACTTAAATATGGAACTAACCATTCCAATTTTCGCTGTCTCTTATACACATCTCCGAGCCCACGAGACC
+
BBBBBFBBBBBBGGGGGGGFGGGHHHHGGHHGHHHHHHHHGGGGGGGEFGEFGHHHHHHGHGHHHHHHHGGGGGHHGGGGGEFHHHHGGGGHHHEGHHHHHHHHHHHGHHHHHHGGGGDHHHHHHHEHHGHHHHHHGCGGGGHGGGGGGE
@M02034:409:000000000-BFKT7:1:1108:10651:21210 1:N:0:24
AAAGTCGAGGTGCCTAAAGTGGCAACCCAGACTCGTAATTAGGTTGGTGGTGTAGAGCTTCCTGTAGCCGCATGGCGTTCGTACTTAAATATGGAACTAACCATTCCAATTTTCGCTTTCTCTTATACACATCTCCGAGCCCACGAGACC
+
BBBBBFAABBBBGGGGGGGGGGGHHHHGGHHGHHGGFHGHHHHHGHGGGGAFGHHHHHHHHGHHHHHHHGGEGEHHGGGGGFFHHHHHHHFFHFGEFFGHHHHHHHFGHHHHHHGGGHGGFHHHFHFHFHFHHHHGGCGGGGHGGGGGGE
@M02034:409:000000000-BFKT7:1:1108:20524:21213 1:N:0:24
AAAGTCGAGGTGCCTAAAGTGGCAACCCAGACTTTTTTTATTGTTGGTGGTGTAGAGCTTCCTGTAGCCGCATGGCGTTCGTACTTAAATATGGAACTAACCATTCCAATTTTCGCTGTCTCTTATACACATCTCCGAGCCCACGAGACC
+
CCCCCFBCCCBBGGGGGGGGGGGHHHHGGHHGHHHHHGGHHHHHHHHGGGGGHHHHHHHHHHHHHHHHHGGGGGHHGGGGGEGHHHHHHHHHHHHHFFHHHHHHHHGHHGHHHHGGGGGHHHHHHHFHHHFHFHHGGCGGGGHGCGGGGG
@M02034:409:000000000-BFKT7:1:1108:22919:21217 1:N:0:24
AAAGTCGAGGTGCCTAAAGTGGCAACCCAGACTAGTATGCCTGTTGGTGGTGTAGAGCTTCCTGTAGCCGCATGGCGTTCGTACTTAAATATGGAACTAACCATTCCAATTTTCGCTGTCTCTTATACACATCTCCGAGCCCACGAGACC
+
BBCCBFACDCBCGGGGGGGGGGGHHHHGGHHGHGHHHHHHHHHGHHHGGGEFHHHHHHHHHHHHHHHHHGGGGGHHGGGGGGHHHHHFHHHHHHHHHHHHGHHHHHHHGHHHHFGGGGGGHHHHFHFHHHFHHHHFGCGGGGHGGGGGGG
@M02034:409:000000000-BFKT7:1:1108:7080:21218 1:N:0:24
AAAGTCGAGGTGCCTAAAGTGGCACCCAGACTTAGGGGCGGGGTGGTGGTGTAGGGC
+
A?ABADAADDBBGGGGGGGGFGAF4FEG42ABFGD3B22AAE/>>E??/EF?FG3/B
@M02034:409:000000000-BFKT7:1:1108:13678:21220 1:N:0:24
AAAGTCGAGGTGCCTAAAGTGGCAACCCAGACTAAGGGTCGGGTTGGTGGTGTAGAGCTTCCTGTAGCCGCATGGCGTTCGTACTTAAATATGGAACTAACCATTCCAATTTTCGCTGTCTCTTATACACATCTCCGAGCCCACGAGACC
+
AA?AAFABDDAAFFGGGGGFGFFHBHHGCHHGHHHGHHHHGGGHGGCFGCEFGFG5FHHHHEFHFGBFFEGEFGHGCFGGG1FGHGHFGHHHHG3DFEGHHCGGFFH4BFEGGG/EGG?G3FFF3BBFGGBFGHHFFCD@FEEE@-@AAG
@M02034:409:000000000-BFKT7:1:1108:10325:21233 1:N:0:24
AAAGTCGAGGTGCCTAAAGTGGCAACCCAGACTATTACGAATGTTGGTGGTGTAGAGCTTCCTGTAGCCGCATGGCGTTCGTACTTAAATATGGAACTAACCATTCCAATTTTCGCTGTCTCTTATACACATCTCCGAGCCCACGAGACC
+
CCCCCFABCCBCGGGGGGGGGGGHHHHGGHHGHHHHHHGGEGHHHHHEGGEFGHHHHHHHHHHHHHHHHGGFGGHHGFGGGFHHHHHHHHHHHHHHHHHHHHGHHHGHHHHHHHGGGGGHHHHHHHHHGHGHHHHFGGGGGGHGGGGGGG
@M02034:409:000000000-BFKT7:1:1108:13290:21242 1:N:0:24
AAAGTCGAGGTGCCTAAAGTGGCAACCCAGACTGTTACGATTGTTGGTGGTGTAGAGCTTCCTGTAGCCGCATGGCGTTCGTACTTAAATATGGAACTAACCATTCCAATTTTCGCTGTCTCTTATACACATCTCCGAGCCCACGAGACC
+
AA3AAFAAADAAGGGGCGGGGGFHHHGGGHGGHHHHHHGGHHFHHHGGGGEFGHHHFHHHHGHHHHHHHGGGFFHHGGGGAE2FGHGFHHBHGFGGHHGHHHFHHHGGHGHHHDEDGGGHGHHHHGFGHHHGHHHFBCCCCGHGGGGDDE
@M02034:409:000000000-BFKT7:1:1108:20933:21252 1:N:0:24
AAAGTCGAGGTGCCTAAAGTGGCAACCCAGACTGTGCGGCGTGTTGGTGGTGTAGAGCTTCCTGTAGCCGCATGGCGTTCGTACTTAAATATGGAACTAACCATTCCAATTTTCGCTGTCTCTTATACACATCTCCGAGCCCACGAGACC
+
BBBBBFABBBBBGGGGGGGGGGGHHHHGGGHGHHHHHGGGGGGGHHHGGGEFHHHHHHHHHHHHHHHHHGGGGGHHGGGGGGFHHHFGHHHHHHGHHHGHHHHHHHFHHHHHHHGGGGGGHHHHEHFHFFHHHHHGGDGGGCGGGGGGGG
@M02034:409:000000000-BFKT7:1:1108:22995:21255 1:N:0:24
AAAGTCGAGGTGCCTAAAGTGGCAACCCAGACTCTGACTTGGGTTGGTGGTGTAGAGCTTCCTGTAGCCGCATGGCGTTCGTACTTAAATATGGAACTAACCATTCCAATTTTCGCTGTCTCTTATACACATCTCCGAGCCCACGAGACC
+
A11>AD>A?DAACFGGFGGGGCGHBHHGEGHGHHHHCFFHHGFEG?CEEEEFHHHHGHHEHFHFFFBHHFCEE?GE?EGGGGFHHHHDFFFHHH1BFFEGGF1BEFFFFGHHHGEGGEGHHHHHGH2FFC1FFBFBA/<BCFHGGGGGGC
@M02034:409:000000000-BFKT7:1:1108:6853:21257 1:N:0:24
AAAGTCGAGGTGCCTAAAGTGGCAACCCAGACTGCTCAGAGGGTTGGTGGTGTAGAGCTTCCTGTATCCGCATGGCGTTCGTACTTAAATATGGAACTAACCATTCCAATTTTCGCTGTCTCTTATACACATCTCCGAGCCCACGAGACC
+
AB?ABFAA?D>AFFGGGGGCGGFHFHHGGHHGHHHHHHHHHGGGFEGEGGEFAGHHHHHHFAGHHFHHHGEEFEHFGEGFFEGHGHGEFFFHHHD3FGFHHHGHHGFFFGHHHHGGGGGHHHGHFHGHFHEGGHHFDCGCGGHGGGGDGG
@M02034:409:000000000-BFKT7:1:1108:7628:21260 1:N:0:24
AAAGTCGAGGTGCCTAAAGTGGCAACCCAGACTAGTTGTGATGTTGGTGGTGTAGAGCTTCCTGTAGTGAGAATACACCATCAAAGTCGAGGTGCCTAAAGTGGCAACCCAGACTCATAAGCAGGTTGGTGGTGTAGAGCTTCCTGTAGC
+
CCCCCFABCCCCGGGGFGGGGGGHHHHGGHHGHHHHHHHGHHHGHHHEGGEFHHHHHHHHHHHHHHHGHFGGDHHGFHHHHGHGBGDGEEEEEGHCFDFFGGFFGFGHHGFHEGHHHGHBFHGFHHGHGEF/BFHHHHHGHHGHHHHHGH
@M02034:409:000000000-BFKT7:1:1108:5368:21262 1:N:0:24
AAAGTCGAGGTGCCTAAAGTGGCAACCCAGACTTGTCTTCGGGTTGGTGGTGTAGAGCTTCCTGTAGCCGCATGGCGTTCGTACTTAAATATGGAACTAACCATTCCAATTTTCGCTGTCTCTTATACACATCTCCGAGCCCACGAGACC
+
BBBCCFCCCCCBGGGGGGGGGGGHHHHGGHHGHHHHHHHHHGGHFGGGGGFFFGHEGHHHHHHHHHHHHGGGEGHHGGGGFFGHHHHBGHHHHGFGGFHEHFFHHHHHBFGHHHGGGGGHHHHHHHFHEFHHHHHHGGGGGGHGGGCGGF
@M02034:409:000000000-BFKT7:1:1108:7611:21269 1:N:0:24
AAAGTCGAGGTGCCTAAAGTGGCAACCCAGACTAGTTGTGATGTTGGTGGTGTAGAGCTTCCTGTAGTGAGAATA
+
B@B@AFAA3AAAGFGF4BBBFGCFGHHEDGHDHB3AGHFBDDEDDGHFE2AF1BBDDDAGAEBFFDD5B5FEB35
@M02034:409:000000000-BFKT7:1:1108:24746:21276 1:N:0:24
AAAGTCGAGGTGCCTAAAGTGGCAACCCAGACTGCGAAGACTGTTGGTGGTGTAGAGCTTCCTGTAGCCGCATGGCGTTCGTACTTAAATATGGAACTAACCATTCCAATTTTCGCTGTCTCTTATACACATCTCCGAGCCCACGAGACC
+
CCCCCFBCBCABGGGGGGGGGGGHHHHGGHHGHHHGGGGGHHHHHHHEGGFFGFHHHHHHHHHHHHHHHGGEEGHHGGGGGGHHHHHHGHHHHHHHGHHHHHHHHHHHFGHHHFGGGGGHHHHHHHGHHHFHHHGHGGGGGGHGGFGGGG
@M02034:409:000000000-BFKT7:1:1108:10502:21277 1:N:0:24
AAAGTCGAGGTGCCTAAAGTGGCAACCCAGACTAGTTAGTGTGTTGGTGGTGTAGAGCTTCCTGTAGCCGCATGGCGTTCGTACTTAAATATGGAACTAACCATTCCAATTTTCGCTGTCTCTTATACACATTCCGAGCCCACGAGACCA
+
CCCCCFCCCCBCGGGGGGGGGGGHHHHGGHHGHHHHHHHHGHHHHHHGGGGFHHHHHGHHHHHHGFHHHGGGGGHHGGGGGGFHHHFGHHHHHHGHHHHHHHGHHHHHHHHHHHGGGGGHHHHHHHHHGHHHHGGHGGGGGHGGFGGGGG
@M02034:409:000000000-BFKT7:1:1108:7411:21279 1:N:0:24
AAAGTCGAGGTGCCTAAAGTGGCAACCCAGACTCATTCGACTGTTGGTGGTGTAGAGCTTCCTGTAGCCGCATGGCGTTCGTACTTAAATATGGAACTAACCATTCCAATTTTCGCTGTCTCTTATACACATCTCCGAGCCCACGAGACC
+
ABBCAFCCCCABGGGGGGGGGGGHHHHGGHHGHHHHHHHHGFGHHHHFGGEFGHHHHHHHHHHGFGHHHEGGGGHGEGGGGEHHHHHGEHHHHHDFFFGHHHFHHHHHHHHHHHGFGGFHHHHHGHHHHHHHHHHHGGGGGGHGGGGGGF
@M02034:409:000000000-BFKT7:1:1108:22052:21285 1:N:0:24
AAAGTCGAGGTGCCTAAAGTGGCAACCCAGACTGATCAGGAGGTTGGTGGTGTAGAGCTTCCTGTAGCCGCATGGCGTTCGTACTTAAATATGGAACTAACCATTCCAATTTTCGCTGTCTCTTATACACATCTCCGAGCCCACGAGACC
+
BCCCCFBBBCAAGGGGGGGFGGGHHHHGGHGGHHHHHGHHHGGEGHGEGGGFGHHGHHHHHHHHHFHHHGGGGGHHGEGGGEHHHHHHHHHHHHGGHHHGHHHHHFHGHHHHHHGGGGGHHHHHHHHHHHHHHHHHGFGGGGHGGGGGGE
@M02034:409:000000000-BFKT7:1:1108:23247:21291 1:N:0:24
AAAGTCGAGGTGCCTAAAGTGGCAACCCAGACTACGCCGGCTGTTGGTGGTGTAGAGCTTCCTGTAGCCGCATGGCGTTCGTACTTAAATATGGAACTAACCATTCCAATTTTCGCTGTCTCTTATACACATCTCCGAGCCCACGAGACC
+
CCCCCFCCCCCBFGGGGGGGGGGHHHHGGHHGH33A222E00AFGHHGGGFFGHHHHHHHHHHHHHHHHGGGGGHFGFGGGEHHHHHGHHGHHHBGHGHHHHHHHHGGGGHHHHGGGGFHHHHHFHFFFHHHHHHFGCGFGGHGGGGGGE
@M02034:409:000000000-BFKT7:1:1108:5368:21300 1:N:0:24
AAAGTCGAGGTGCCTAAAGTGGCAACCCAGACTGCGACTCTTGTTGGTGGTGTAGAGCTTCCTGTAGCCGCATGGCGTTCGTACTTAAATATGGAACTAACCATTCCAATTTTCGCTGTCTCTTATACACATCTCCGAGCCCACGAGACC
+
AABCBFCBAD>AGGGGGGGGGGGHGHHFGHHDCGHGEGGGHHHHGFEEEFEFGBGFGFGHGHFHGFFFHGF?EGHFEFGGE?2GGHHHFGHHHF3DGFGHHFGHHFGFGHGHFDEAFFEDGFHFBHGGHGHHHDGDGCFG/<FFGGGGGF
@M02034:409:000000000-BFKT7:1:1108:27741:21301 1:N:0:24
AAAGTCGAGGTGCCTAAAGTGGCAACCCAGACTAAGATTCATGTTGGTGGTGTAGAGCTTCCTGTAGCCGCATGGCGTTCGTACTTAAATATGGAACTAACCATTCCAATTTTCGCTGTCTCTTATACACATTCCGAGCCCACGAGACCA
+
BBBBBFBB@DABGGGGGGGGGGGHHHHGGHHGHHHGHHHGHHHHHHHGFGFFGHHHHHHHHHHHHHHHHGGGGGHHGFGGGGHHHHHHHHHHHHBGFHHGHHFHHHFFHHHHHHGGGGGHHHHHHHGHFHHHHFHH<@@CGHGGGGG?C?
@M02034:409:000000000-BFKT7:1:1108:27328:21319 1:N:0:24
AAAGTCGAGGTGCCTAAAGTGGCAACCCAGACTACTAATCAGGTTGGTGGTGTAGAGCTTCCTGTAGCCGCATGGCGTTCGTACTTAAATATGGAACTAACCATTCCAATTTTCGCTGTCTCTTATACACATCTCCGAGCCCACGAGACC
+
A?AAAFAA?DAAGGGGGGGGGGGHHHGGGGHGHHGHHGHHHGFDGHGGGGEFGHHHHHHHHHHGHHHHHGGGEGGFGGGGFEGHHHHHHHFGHHHHFHGHHHHHFHFHHHHHHHGGGGFHHHHHHHHHEHGHHHGHGGCGGGHGGGGGGG
@M02034:409:000000000-BFKT7:1:1108:23120:21321 1:N:0:24
AAAGTCGAGGTGCCTAAAGTGGCAACCCAGACTGCGGGGGGTATTGAGCTTCCTGTAGCCGCATGGCGTTCGTACTTAAATATGGAACTAACCATTCCAATTTTCGCTGTCTCTTATACAC
+
CCBCCFBCCCBCGGGGGGGGGGGHHHHGGHHGH3EEGG0>CG/1?F1FFFHFGGHHFGFDDF@FDFHGDGGGG/CGHHFBCGGFH0CCHEGFCGGGGFGGFGBFGGFDGGGGGGGGGBF09
@M02034:409:000000000-BFKT7:1:1108:9793:21325 1:N:0:24
AAAGTCGAGGTGCCTAAAGTGGCAACCCAGACTCCTCGTCTTGTTGGTGGTGTAGAGCTTCCCTGTAGCCGCATGGGGTTCGTACTTAAATATGGAACTAACCATTCCAATTTTCGCTGTCTCTTATACACATCTCCGAGCCCACGAGAC
+
ABBCCFCCCCAAGGGGGGGGGGGGHHHGGHHGHHGHHGGGHGHHHHHFGGEFGHHGHHGHHGHHHGHHHHE>EEGH1EEEHGEHHHHDHGHHHHHFDGHHGHHHHHHHHHHHHHHGGGGGHHHHHHHHGGGHHHHHHGGGGGGHGCGGGD
@M02034:409:000000000-BFKT7:1:1108:17206:21328 1:N:0:24
AAAGTCGAGGTGCCTAAAGTGGCAACCCAGACTAAGAAGACGGTTGGTGGTGTAGAGCTTCCTGTAGCCGCATGGCGTTCGTACTTAAATATGGAACTAACCATTCCAATTTTCGCTGTCTCTTATACACATCTCCGAGCCCACGAGACC
+
CBCCCFCCCDCCGGGGGGGGGGGHHHHGGHHGHGGH3GH3BAFEFGGGGFGFGHHFDFHH5GFGHFHGHGG@EEF1EEEGEEFHHHHBFGHHHE3BGGHGGCEHFFEEDGHHHHFGGGEGHHH3FDFHHHHFHHGDGCGFGCGGGGGGGE
@M02034:409:000000000-BFKT7:1:1108:18978:21330 1:N:0:24
AAAGTCGAGGTGCCTAAAGTGGCAACCCAGACTTAGCGGTCTGTTGGTGGTGTAGAGCTTCCTGTAGCCGCATGGCGTTCGTACTTACATATGGAACTAACCATTCCAATTTTCGCTGTCTCTTATACACATCTCCGAGCCCACGAGACC
+
ABBCCF@ADBABGGGGGGGGGFGHHHHGGHGGHBGD3EFAEFHHGGE1F1EAAFG55AFHBGFHHBF5A?FEFEFCEEE1EEC11FG3@BG@@333BFHHGF?G3FHH4FDFGD/EFGEHFHHHGG33FC2GHGDFDCB@@/FAC?CGGG
@M02034:409:000000000-BFKT7:1:1108:6704:21343 1:N:0:24
AAAGTCGAGGTGCCTAAAGTGGCAACCCAGACTAATAATAAG
+
AAA>AFBBBDAAFFGGBFGFFFFHHHHGGFGGHHF5555555
@M02034:409:000000000-BFKT7:1:1108:23811:21347 1:N:0:24
AAAGTCGAGGTGCCTAAAGTGGCAACCCAGACTCTTCCGAAGGTTGGGGTGTAGAGCTTCCTGTAGCCGCATGGCGTTCGTACTTAAATATGGAACTAACCATTCCAATTTTCGCTGTCTCTTATACACATCTCCGAGCCCACGAGACCA
+
CCCCCFBCCCCCGGGGGGGGGGGHHHHGGHHGHHHHHHGGGGGHGHGGGAFEHHHHHHHHHHHHFHHHGGEGGHGGEGGGGHHHHGHHHHHHHHGHHHHGHHHHHHDDGHHHHGDFGFGHHHHHHHHHGHHHHHHGGGGGGHGGGGGGGF
@M02034:409:000000000-BFKT7:1:1108:24002:21359 1:N:0:24
AAAGTCGAGGTGCCTAAAGTGGCAACCCAGACTAAGGAGAAGGTTGGTGGTGTAGAGCTTCCTGTAGCCGCATGGCGTTCGTACTTAAATATGGAACTAACCATTCCAATTTTCGCTGTCTCTTATACACATCTCCGAGCCCACGAGACC
+
BCBCBFCAABAAGGGGGGGGGGGHGHHGGHHGHHHHHHHHHHHHGHGGGGEFGHHHGHHHHHHHHHHHHGGGGGHGGEGGGGFHHHHHHHHHHHHHGHHGFHHHHHHHHHHHHHGGGGGHHHHHHHFHGH2FFGGHGGGGGGHGGGGGGG
@M02034:409:000000000-BFKT7:1:1108:5671:21359 1:N:0:24
AAAGTCGAGGTGCCTAAAGTGGCAACCCAGACTGAGGAGCATGTTGGTGGTGTAGAGCTTCCTGTAGCCGCATGGCGTTCGTACTTAAATATGGAACTAACCATTCCAATTTTCGCTGTCTCTTATACACATCTCCGGCCCACGAGACCA
+
AB?ABF3ADDBBCGGGGGGGGGFHFHGGGFHGHFGH232AFGHGHGHGGGEFGGHHHHHHHHHHHHHHHGGGGGHHGGGGGGHHHHHGDHGFFEGHCFEFFGHHGFHHHHHHHHGGGAFEEGHHFHFHGHGGHHFHECCDGGGCF@DGFC
@M02034:409:000000000-BFKT7:1:1108:10210:21373 1:N:0:24
AAAGTCGAGGTGCCTAAAGTGGCAACCCAGACTTATCCTTGTGTTGGTGGTGTAGAGCTTCCTGTAGCCGCATGGCGTTCGTACTTAAATATGGAACTAACCATTCCAATTTTCGCTGTCTCTTATACACATCTCCGAGCCCACGAGACC
+
>AAAABABBBBBGGGGGGGGGFFGFHHFGHGGGHHFGHGHHHHHHHHEGGAFGFHHHFHHHGHFGHHHHGGGGGHGFFGGFEGHGHHFHHFHHGGHHHHGHHHHHHHGHHHHHHGGGGGFHGHHGHFFGHFHFHHFD?DFGGHFCGGGDF
@M02034:409:000000000-BFKT7:1:1108:25175:21379 1:N:0:24
AAAGTCGAGGTGCCTAAAGTGGCAACCCAGACTTATATGAAGGTTGGTGGTGTAGAGCTTCCTGTAGCCGCATGGCGTTCGTACTTAAATATGGAACTAACCATTCCAATTTTCGCTGTCTCTTATACACATCTCCGAGCCCACGAGACC
+
AABBCFCCBCCCGGGGGGGGGGGGHHHGGHHGHHFHHHHHFHHGGCAAFGEFA3G5FFGHFHHHHFGDGEGEGGHFEEEFFEFFGHHGHHHHHF3BGFHHECGGFGGFHGGHG?EGGGFGGGHHFG4DFFHHHHHHG/@CGGGFDC/CDF
@M02034:409:000000000-BFKT7:1:1108:20617:21381 1:N:0:24
AAAGTCGAGGTGCCTAAAGTGGCAACCCAGACTAAGCCGAATGTTGGTGGTGTAGAGCTTCCTGTAGCCGCATGGCGTTCGTACTTAAATATGGAACTAACCATTCCAATTTTCGCTGTCTCTTATACACATCTCCGAGCCCACGAGACC
+
CCCCCFAADBAAGGGGGGGFGGGHHHHGGHHGHHHHHHGGFFGGHHHGGGFFGHHHHHGHHHHHHHHGHGGEEGHHGGGGGGGHHHHGHHGHHFFFGHHHHHHHHHGGHHHHHHGGGGGFHHHHGHDGGHFHHHHHGGGGGGGGGGGGGG
@M02034:409:000000000-BFKT7:1:1108:4212:21384 1:N:0:24
AAAGTCGAGGTGCCTAAAGTGGCAACCCAGACTCTGCGTTTGGTT
+
3AAABFAAADABGGGGGGGGGGGHHHHG2GGFHBH5GEE222FGC
@M02034:409:000000000-BFKT7:1:1108:20631:21393 1:N:0:24
AAAGTCGAGGTGCCTAAAGTGGCAACCCAGACTAAGCCGAATGTTGGTGGTGTAGAGCTTCCTGTAGCCGCATGGCGTTCGTACTTAAATATGGAACTAACCATTCCAATTTTCGCTGTCTCTTATACACATCTCCGA
+
AAAAAFAAD1>AFGGGG1BFFFFFF0GEEHF0FD1BGHEEEFGFGFEEFFGAGFGFBG1B1FEFFFGGFGC>EEBGEAEGGGHFFGBEFGHDGHFFFHFB1F1FG2BDGFGHHH<<?/EFHFHH1FFHBFGHGHF1?<
@M02034:409:000000000-BFKT7:1:1108:5687:21399 1:N:0:24
AAAGTCGAGGTGCCTAAAGTGGCAACCCAGACTAATCCTCCTGTT
+
ABCCCFABDBBBGGGGGGGGGGGHHHHGGHHGHHHD3EG33FGH5
@M02034:409:000000000-BFKT7:1:1108:15458:21400 1:N:0:24
AAAGTCGAGGTGCCTAAAGTGGCAACCCAGACTAGGCTGTGGGTTGGTGGTGTAGAGCTTCCTGTAGCCGCATGGCGTTCGTACTTAAATATGGAACTAACCATTCCAATTTTCGCTGTCTCTTATACACATCTCCGAGCCCACGAGACC
+
CCCCCFCCCCBCGGGGGGGGGGGHHHHGGHGFHEHBGHF2BCFEFGGECAFFEFGDFBGGAGHHG5GFFEFEEEC1>BEGGE2GEFH3@FGGGE3?FGFH3?3FGFH4FGBGHFEFGDEGBGFGBFB?FFHHHHHEDC//>CFEC/<DDE
@M02034:409:000000000-BFKT7:1:1108:4362:21401 1:N:0:24
AAAGTCGAGGTGCCTAAAGTGGCAACCCAGACTCATGATCAGGTTGGTGGTGTAGAGCTTCCTGTAGCCGCATGGCGTTCGTACTTAAATATGGAACTAACCATTCCAATTTTCGCTGTCTCTTATACACATCTCCGAGCCCACGAGACC
+
BCCCCFCBCCBCGGGGGGGGGGGGHHHGGHHGHHHHHHHHHHHHGHGEGGEFGHHHHHHHHHHHGHHHHGGGGFHFFEGGFEHHHHHGHHGHHHFHHHHHHHFHHHHHHHHHHHGGGGGHHFHHHHHHGGFGGHHHGGGFGGHGGGGGGC
@M02034:409:000000000-BFKT7:1:1108:18291:21401 1:N:0:24
AAAGTCGAGGTGCCTAAAGTGGCAACCCAGACTTGGGTTGCGGTTGGTGGTGTAGAGCTTCCTGTAGCCGCATGGCGTTCGTACTTAAATATGGAACTAACCATTCCAATTTTCGCTGTCTCTTATACACATCTCCGAGCCCACGAGACC
+
ABBAADAABBBBGGGFGGGGGGGGHHHGGHHGGGHHGGFFHGGGGGGEFGEFFEGBDFHHHGHHGHHFHGGEEGHGGFGEGEGGGGHFHHFFHH3FHHHHHGHGFGHEFGHHHHGGGGGHHGGHFHHHFF2CCHGHD?BCCGHECGFDGG
@M02034:409:000000000-BFKT7:1:1108:5092:21403 1:N:0:24
AAAGTCGAGGTGCCTAAAGTGGCAACCCAGACTTTTTTTGTTGTTGGTGGTGTAGAGCTTCCTGTAGCCGCATGGCGTTCGTACTTAAATATGGAACTAACCATTCCAATTTTCGCTGTCTCTTATACACATCTCCGAGCCCACGAGACC
+
AAABBFAAABAAGGGGGGGGGGGHHHHGGHHGHHHHGGGGCGGHHH1EF1EBFFGGHHHGFFHGH@DG@>EEEGHAE?EGGEFHGHGHHGHHGE3?FGFH3GBGHFFGHHHHHHGGGEAGHHHHHHHHHFHHHHHFC?/AGGHGGGGGFG
@M02034:409:000000000-BFKT7:1:1108:7735:21405 1:N:0:24
AAAGTCGAGGTGCCTAAAGTGGCAACCCAGACTGTGAATCATGTTGGTGGTGTAGAGCTTCCTGTAGCCGCATGGCGTTCGTACTTAAATATGGAACTAACCATTCCAATTTTCGCTGTCTCTTATACACATCTCCGAGCCCACGAGACC
+
BCBCCFBCCCCBGGGGGGGGGGGHHHHGGHHGHHHHHHHHHHHHHHHGGGEFGHHGHHHHHHHHHHHHHGGGGGHHGGGGGGHHHHHHHHHHHHFHGHHHHHHHHHGHHHHHHHGGGGGFHHHHHHHHFHFHHHGHGCGGGGHGGGGGGF
@M02034:409:000000000-BFKT7:1:1108:26528:21406 1:N:0:24
AAAGTCGAGGTGCCTAAAGTGGCAACCCAGACTGGGGGGGGTGTTGGTGGTGTAGAGCTTCCTGTAGCCGCATGGCGTTCGTACTTAAATATGG
+
AAAAAFAADD1AGFD1BFDGGGGHGGGGCGEFEHHHGGGC@@@@FEFFFF:AEFFFFFF/FFFBB/9B/9@@FFF-@A@F9999AF/;F/BF;9
@M02034:409:000000000-BFKT7:1:1108:21919:21410 1:N:0:24
AAAGTCGAGGTGCCTAAAGTGGCAACCCAGACTTGGGTGAGGGTTGGTGGTGTAGAGCTTCCTGTAGCCGCATGGCGTTCGTACTTAAATATGGAACTAACCATTCCAATTTTCGCTGTCTCTTATACACATCTCCGAGCCCACGAGACC
+
AAABAFBABBBBGGGGGGGFGGFHHHHGGHHGHHHHHBEGHHGEGEGFFGEFGHHHHHHHFGHHGHHGHGGFFGHHGEFGFFHHHHHFHHHHHHFGGHHGGHFHHHHHHHHHHHGGGGGHHHHHHHGHFHFHHHGGGCGGGGHGDGGDD<
@M02034:409:000000000-BFKT7:1:1108:14523:21413 1:N:0:24
AAAGTCGAGGTGCCTAAAGTGGCAACCCAGACTATG
+
BCCCCFABDBCCGGGGGGGGGGGHHHHGGHFGBB55
@M02034:409:000000000-BFKT7:1:1108:13505:21416 1:N:0:24
AAAGTCGAGGTGCCTAAAGTGGCAACCCAGACTGCTCCGTGTGTTGGTGGTGTAGAGCTTCCTGTAGCCGCATGGCGTTCGTACTTAAATATGGAACTAACCATTCCAATTTTCGCTGTCTCTTATACACATCTCCGAGCCCACGAGACC
+
33>AAFBBDBABGGGGGGGGGGFHHHHGGHHGHHHHHHGHGHHHHFHGFGEFGFHHHHHHHGHHHHHHHGGFFGHHGGGGGEFHHHGFHHHHHHFHFHHHHHHHHHGFHGHHHGGGGGEGBGFGDGFGFFHGHGHGGCGCGFHGGGGGGF
@M02034:409:000000000-BFKT7:1:1108:9845:21416 1:N:0:24
AAAGTCGAGGTGCCTAAAGTGGCAACCCAGACTCTGTTTGGGGTTGGTGGTGTAGAGCTTCCTGTAGCCGCATGGCGTTCGTACTTAAATATGGAACTAACATTCCAATTTTCGCTGTCCTTATACACATCTCCGAGCCCACGAGACCAG
+
BCBCCFCBCCCCGGGGGGGGGGGHHHHGGHHGHHHHHHHHGGGGGGGFFGEFGHHHHHHHHHHHHHHHHGGGGGHHGGGGGEGHHHHFHHHGHHGHHHHHHHGHHHHGGHHHHGGGGGHGHHFHGFFHGHHHHFGGGGGGHGGFGGGGHF
@M02034:409:000000000-BFKT7:1:1108:18282:21417 1:N:0:24
AAAGTCGAGGTGCCTAAAGTGGCAACCCAGACTTGGGTTGCGGTTGGTGGTGTAGAGCTTCCTGTAGCCGCATGGCGTTCGTACTTAAATATGGAACTAACCATTCCAATTTTCGCTGTCTCTTATACACATCTCCGAGCCCACGAGACC
+
BBCCCFBABCBAFGGGGGGGGGGHHHHGGHHGHHHHHFGGHGGEFGGGGGGFHFHHHHHHHHHHHHHHHGGGGGHHGGGGGGHHHHHGHHHHHHHHHHHHHHHGHHHHGHGHHHGGGGGGHHHHGHFHGHFHGHGFG?CGGGHEF?GGGE
@M02034:409:000000000-BFKT7:1:1108:15708:21419 1:N:0:24
AAAGTCGAGGTGCCTAAAGTGGCAACCCAGACTAAGAAGGAGGTTGGTGGTGTAGAGCTTCCTGTAGCCGCATGGCGTTCGTACTTAAATATGGAACTAACCATTCCAATTTTCGCTGTCTCTTATACACATCTCCGAGCCCACGAGACC
+
BBBBBFBBBBBBGGGGBFGFEGGHHHHGGHHGHHHHHHGG2BEEHHGEEGBFFGHHHFHHHHHGGFGGFFGEGGGHEECGGFGHHHHHHHFHGHFBGHHFHAGHHHFFHHHHHFEFGDEGHHGHEHFGHFFGFHGFDCC@FAFAF@@/AF
@M02034:409:000000000-BFKT7:1:1108:21737:21428 1:N:0:24
AAAGTCGAGGTGCCTAAAGTGGCAACCCAGACTGTTAGTAGGGTTGGTGGTGCAGAGGTTGCTGTAGC
+
CCCCCFBABCCDGGGGGGGGGGGHHHHGGHHEGHHG5GH5F3FG22A221B133D511A22BA5D555
@M02034:409:000000000-BFKT7:1:1108:24488:21441 1:N:0:24
AAAGTCGAGGTGCCTAAAGTGGCAACCCAGACTATGATTCATGTTGGTGGTGTAGAGCTTCCTGTAGCCGCATGGCGTTCGTACTTAAATATGGAACTAACCATTCCAATTTTCGCTGTCTCTTATACACATCTCCGAGCCCACGAGACC
+
CCCCCFBCBCBBGGGGGGGGGGGHHHHGGHHGHHHHFHHHHHHHHHHGGGFFGHHHGHHHHHHHHHHGHGGGGGHHGGGGGGGHHHGGHHHHHHHHGHHHHHHHHHGHGHHHHHGGGGGGHHHHHHGHHHHGHHFHGC?CGGHGGGGGGG
@M02034:409:000000000-BFKT7:1:1108:25488:21444 1:N:0:24
AAAGTCGAGGTGCCTAAAGTGGCAACCCAGACTTGGTCTCATGTTGGTGGTGTAGAGCTTCCTGTAGCCGCATGGCGTTCGTACTTAAATATGGAACTAACCATTCCAATTTTCGCTGTCTCTTATACACATCTCCGAGCCCACGAGACC
+
BBBBBFBB@BBBGGGGGGGGGGGHHHHGGHHGHHHH3GHHHHFHHHHGGGFFGHHHHHHHHHHHHHHHGGGGEGHHGFGGFEBGGHGGHHHHHGFGFHGFFHHHHHGHHHHHHHGGGGFEHFHHHHHHGGFHHHGFGGGGGGHGGGF?DC
@M02034:409:000000000-BFKT7:1:1108:10528:21454 1:N:0:24
AAAGTCGAGGTGCCTAAAGTGGCAACCCAGACTTGTAGGCAGGTTGGTGGTGTAGAGCTTCCTGTAGCCGCATGGCGTTCGTACTTAAATATGGAACTAACCATTCCAATTTTCGCTGTCTCTTATACACATCTCCGAGCCCACGAGACC
+
ABBBBFCCCCBCGGGGGGGGGGGHHHHGGHHGHHHHHHHHHGGHHHGGGGEFGHHHHHHHHHHHHHHHHGGGGGHHGGGGGGHHHHHHHHHHHHHHHHHHHHGHHHHHHHHHHHGGGGGHHHHHHHHHHHGHHHHHFGGGGGHGGGGGGG
@M02034:409:000000000-BFKT7:1:1108:24501:21455 1:N:0:24
AAAGTCGAGGTGCCTAAAGTGGCAACCCAGACTATGATTCATGTTGGTGGTGTAGAGCTTCCTGTAGCCGCATGGCGTTCGTACTTAAATATGGAACTAACCATTCCAATTTTCGCTGTCTCTTATACACATCTCCGAGCCCACGAGACC
+
BBBBAFABDDABFFGGGFFGGGGHHHHGGEHGHHHFH5FGEGHGHFHAFEBFFGHHHFHHFFHGFFHHHEEEEGHGGGGFFEBF?EGGFHFGFGFHGHFFGFFHFFHFHHGHFHGAEEEEGGFHGHFHBFBHGGDF//C@DEHGGGCDDA
@M02034:409:000000000-BFKT7:1:1108:10538:21468 1:N:0:24
AAAGTCGAGGTGCCTAAAGTGGCAACCCAGACTTGTAGGCAGGTTGGTGGTGTAGAGCTTCCTGTAGCCGCATGGCGTTCGTACTTAAATATGGAACTAACCATTCCAATTTTCGCTGTCTCTTATACACATCTCCGCGCCCACGAGACC
+
>AAA>BA>AD>AFGGGFGGFFFFFHHHGGHHGHDFHGHHHEAEBBBEBFEBBBFHGHHGFHFHFFFFFDEEEEEHHGFGFEEFGFGFH3FG4FGFBFGFGHHHFHGHHHGHHHHEEEFGEGGHGFFFGHH2GCGBGD/BCD@DGGGFGDG
@M02034:409:000000000-BFKT7:1:1108:27978:21468 1:N:0:24
AAAGTCGAGGTGCCTAAAGTGGCAACCCAGACTCCGCTTCCTGTTGGTGGTGTAGAGCTTCCTGTAGCCGCATGGCGTTCGTACTTAAATATGGAACTAACCATTCCAATTTTCGCTGTCTCTTATACACATCTCCGAGCCCACGAGACC
+
BBABBFAB?DBBGGGGGGGGGGGHHHHGGHGGHHHGGGGGHHHHHGHAFGEFGHHHHHHHHHHHHHHHHGGGGGHHGGGGGEHHHHHHHHHHHHBHHHHHHHHHHHFHHHHHHHGGGGGHHGHHHHHHGHFHHHHHGCGCFGHGCCCGGF
@M02034:409:000000000-BFKT7:1:1108:27995:21473 1:N:0:24
AAAGTCGAGGTGCCTAAAGTGGCAACCCAGACTCCGCTTCCTGTTGGTGGTGTAGAGCTTCCTGTAGCCGCATGGCGTTCGTACTTAAATATGGAACTAACCATTCCAATTTTCGCTGTCTCTTATACACATCTCCGAGCCC
+
A?ABAFA>>>AAFGGFFGGGDGFGFAFFGHHAFBGF2AE23BFABBEBAEBCADGDDABB5BGGBDDB3BEEGDF1>E>FEEB1FEHHFFGFFHD3BGFFB03BGBFDBGGFH?>/E<?BB4FG?FG33?GGFGFFC<CB/<
@M02034:409:000000000-BFKT7:1:1108:4150:21477 1:N:0:24
AAAGTCGAGGTGCCTAAAGTGGCAACCCAGAGTGGT
+
CCCCCFCCCCCCGGGGGGGGGGGHHHHGGH22DG25
@M02034:409:000000000-BFKT7:1:1108:22672:21479 1:N:0:24
AAAGTCGAGGTGCCTAAAGTGGCAACCCAGACTAATACGCCGGTTGGTGGTGTAGAGCTTCCTGTAGCCGCATGGCGTTCGTACTTAAATAT
+
BBBBBFABBBABGGGFGGGGGGGGHHHGGHHGHDDFF5FAAEE0EEF11EE1A3F5AB3F5B@B55BD31E/E1F1>?>FE?2?/4GF??FF
@M02034:409:000000000-BFKT7:1:1108:10492:21485 1:N:0:24
AAAGTCGAGGTGCCTAAAGTGGCAACCCAGACTGCTTCTTATGTTGGTGGTGTAGAGCTTCCTGTAGCCGCATGGCGTTCGTACTTAAATATGGAACTAACCATTCCAATTTTCGCTGTCTCTTATACACATCTCCGAGCCCACGAGACC
+
CCCCCFCBDBAAGGGGGGGGGGGHHHHGGHHGHHHHHHHHHHHHHHHFFGGFGHHHHHHHHHHHHHHHHGGGFGHFFFGGFEGHHHHHGHHHHHFHHHHHGHHHHFFGHHHHHHGGGGGHHHHHHHHHHHHHHHHHGGGGGGHGGGGGGG
@M02034:409:000000000-BFKT7:1:1108:23930:21491 1:N:0:24
AAAGTCGAGGTGCCTAAAGTGGCAACCCAGACTACTGAGGGTGTTGGTGGTGTAGAGCTTCCTGTAGCCGCATGGCGTTCGTACTTAAATATGGAACTAACCATTCCAATTTTCGCTGTCTCTTATACACATCTCCGAGCCCACGAGAC
+
CCCCCFCCCDABGGGGGGGGGGGHHHHGGHHGHH353AF222BEEHHEFFEFFGHFF5GHFHGGHFHFHGGEEFHAEEEFFE2GEFHHFGHGHHBFGHHHGHHHHFGHGHHHHH?FGGFGGHHHFHGHHHHHHGFH?CC?GGHGFGGGG
@M02034:409:000000000-BFKT7:1:1108:16311:21492 1:N:0:24
AAAGTCGAGGTGCCTAAAGTGGCAACCCAGACTAAGAAGAGGGTTGGTGGTGTAGAGCTTCCTGTAGCCGCATGGCGTTCGTACTTAAATATGGAACTAACCATTCCAATTTTCGCTGTCTCTTATACACATCTCCGAGCCCACGAGACC
+
?A1>A3AA@DAAFGGGGGGGG100EAF0AECFHFHEFGAFHCAFHEC/A/ABGFEAF1EFH1F1FGFGHGGGAEGGE>FFE>BG/FFBGFBBDG1FGHHHHHHHHHGHHHHHHFGGGGEFHHHGFHGFGEHGHHHGE@CG@CFFGGGGGF
@M02034:409:000000000-BFKT7:1:1108:6584:21492 1:N:0:24
AAAGTCGAGGTGCCTAAAGTGGCAACCCAGACTAGTCTTTTTGTTG
+
ABCDCFABCCBCGGGGGGGGGGGHHHHGGHHGHHB555D5DBEG2G
@M02034:409:000000000-BFKT7:1:1108:6606:21497 1:N:0:24
AAAGTCGAGGTGCCTAAAGTGGCAACCCAGACTAGTCTTTTTGTTGGTGGTGTAGAGCTTCCTGTAGCCGCATGGCGTTCGTACTTAAATATGGAACTAACCATTCCAATTTTCGCTGTCTCTTATACACATCTCCGAGCCCACG
+
AAA1A@>AD?AABGGB1FGGGFGBFEGE0AE0EG1DFDF21BAGHHGECEAFHFGFHBGHHFHGFFFHEFC>EEHGEEGEG/FGGHGF1FBHHEEHFFFFFHHFHHFEFGHHHFGGGGGHHHGHFGDGFGHHHHHBACCCCFHGC
@M02034:409:000000000-BFKT7:1:1108:18563:21510 1:N:0:24
AAGTCGAGGTGCCTAAAGTGGCAACCCAGACTCATAATAAGGTTGGTGGTGTAGAGCTTCCTGTAGCCGCATGGCGTTCGTACTTAAATATGGAACTAACCATTCCAATTTTCGCTGTCTCTTATACAATCTCCGAGCCCACGAGACCAG
+
ABCBABCDBBCFGGGGGGFFFGHHHHGGHHGHHHHHHHGHHHGGHGEGGFFHHHHHGHHGHHHHHHHGGGGGGHGGGGGFEFGHHHHHHFGHHFGHHFFHHHHHHHFBGHHHHGGGGEGHHHHHHHFHFHGHHHGGGGGGHGDCDFGGHH
@M02034:409:000000000-BFKT7:1:1108:23264:21514 1:N:0:24
AAAGTCGAGGTGCCTAAAGTGGCAACCCAGACTCCGCTGGATGTTGGTGGTGTAGAGCTTCCTGTAGCCGCATGGCGTTCGTACTTAAATATGGAACTAACCATTCCAATTTTCGCTGTCTCTTATACACATCTCCGAGCCCACGAGACC
+
BCCCCFCCCCCCGGGGGGGGGGGHHHHGGHHGHHHGGGGGHHHHHHHGGGEFGHHHHHHHHHHHHHHHHGGGGGHHGGGGFFGHHHHGHHHHHHHHHHHHHHHHHHHGHHHHHFGGGGGHHHHHHHFHHHGHHHHDG?DGGGHGGGGDDE
@M02034:409:000000000-BFKT7:1:1108:22220:21519 1:N:0:24
AAAGTCGAGGTGCCTAAAGTGGCAACCCAGACTAGGGCGGGTGTTGGTGGTGTAGAGCTTCCTGTAGCCGCATGGCGTTCGTACTTAAATATGGAACTAACCATTCCAATTTTCGCTGTCTCTTATACACATCTCCGAGCCCACGAGACC
+
BBBBBFABBBBBGGGGGGGGGGGHHHHGGHHGHF3FA2A0A>EGGHHEGGEFHHHHHHHHHHHHHHHHHGGGGGHHGFGGGFFHHHFGHHHHHHHGHHHGGHGHHGFHGHHHHHGGGGGHHHHHHHHHHGFHHHGHGFFGGGHGGGGGGA
@M02034:409:000000000-BFKT7:1:1108:11919:21520 1:N:0:24
AAAGTCGAGGTGCCTAAAGTGGCAACCCAGACTAATGATACGGTTGGTGGTGTAGAGCTTCCTGTAGCCGCATGGCGTTCGTACTTAAATATGGAACTAACCATTCCAATTTTCGCTGTCTCTTATACACATCTCCGAGCCCACGAGACC
+
BCCCCFCCCCBCGGGGGGGGGGGGHHHGGHHGHC3GFFHDDFGHGGGGFGBFGHHHHHHHHHHHHHHHHGGGFGHHGGGGGGGHHHHGHHHHHGHHGHHHGHHHHHGHHHHHHHGGGGGHHHHHHHHHHGHHHHHFFCFGGGHGGGGGGG
@M02034:409:000000000-BFKT7:1:1108:4480:21528 1:N:0:24
AAAGTCGAGGTGCCTAAAGTGGCAACCCAGACTGAGTTGGGTGTTGGTGGTGTAGAGCTTCCTGTAGCCGCATGGCGTTCGTACTTAAATATGGAACTAACCATTCCAATTTTCGCTGTCTCTTATACACATCTCCGAGCCCACGAGACC
+
A3AABFBBBBAAGGGGGGGGGGGGHHHFFCFEFFAFGFGH?EFGGHHGGGFFFFHFGHHHEGHFGFFHHGGFEGHHFEFGFEGGHHHHEGHFGFBGFGHBCCB3G?GEHHHHHGGEEGEGHGHHFDDDEGHFFGGHGFCDCGHGGCFFEG
@M02034:409:000000000-BFKT7:1:1108:9849:21553 1:N:0:24
AAAGTCGAGGTGCCTAAAGTGGCAACCCAGACTGGTACGGTGGTTGGTGGTGTAGAGCTTCCTGTAGCCGCATGGCGTTCGTACTTAAATATGGAACTAACCATTCCAATTTTCGCTGTCTCTTATACACATCTCCG
+
CCCCCFABCCCCGGGGGGGGGGGHHHHGGHHGHF255D22ABEGGGGGGGEFHHHHHHHHHHHHHHHHHGGEFGHHGGGGGGHHHHFGHHFHHHDGHHHGHHGHHHHHHGHFHHGGGGGGHDFD3F?B3F?F2?G2<
@M02034:409:000000000-BFKT7:1:1108:6339:21566 1:N:0:24
AAAGTCGAGGTGCCTAAAGTGGCAACCCAGACTGGGGGTGGGGTTGGTGGTGTAGAGCTTCCTGTAGCCGCATGGCGTTCGTACTTAAATATGGAACTAACCATTCCAATTTTCGCTGTCTCTTATACACATCTCCGAGCCCACGAGACC
+
CCCABFBCCCCCGGGGGGGGGGGHHHHGGHHGHHGFGGECGGGGFEFFE1E?BFHB3BGF@FGHHDGHHGGEEEF0>?EFF??GHHH3BEHFGFEDFBHHF02BGBHFHHHHHFGGGGGHHHHHFFFGHHHHHHFDA@DGGGHGGGGDGF
@M02034:409:000000000-BFKT7:1:1108:6358:21568 1:N:0:24
AAAGTCGAGGTGCCTAAAGTGGCAACCCAGACTGGGGGT
+
BBBBBFAABBBBGGGGGGGGGGGHHHHGGHHGHHHF22A
@M02034:409:000000000-BFKT7:1:1108:26875:21583 1:N:0:24
AAAGTCGAGGTGCCTAAAGTGGCAACCCAGACTATTAATACTGTTGGTGGTGTAGAGCTTCCTGTAGCCGCATGGCGTTCGTACTTAAATATGGAACTAACCATTCCAATTTTCGCTGTCTCTTATACACATCTCCGAGCCCACGAGAC
+
A?3AAFABDBABGGGFGGGGGGFHFFGEDGHFHHHHHHHHBGHFHHHGFFBFGGGGGHFG5GGEFGHFBEEFFGHFEEEFEFB1EGFFHHDDGFGFFHFGFFHGGGBFFHHHGDEEGGEBF4DFEGEFEG3G2FBFE/C/>FHGFDGEA
@M02034:409:000000000-BFKT7:1:1108:6351:21585 1:N:0:24
AAAGTCGAGGTGCCTAAAGTGGCAACCCAGACTGTGGGTGGGGATGGTGGTGTAGAGCTTCCTGGAG
+
>A>1>@>1>1>AAGABF1F3G10B1FC0FC0F1A11FEAEECE/A/FFHFAABFG2FG1F1BGB00>
@M02034:409:000000000-BFKT7:1:1108:8251:21592 1:N:0:24
AAAGTCGAGGTGCCTAAAGTGGCAACCCAGACTATGAAGGATGTTGGTGGTGTAGAGCTTCCTGTAGCCGCATGGCGTTCGTACTTAAATATGGAACTAACCATTCCAATTTTCGCTGTCTCTTATACACATCTCCGAGCCCACGAGACC
+
CCCCCFCBBBAAFGGGGGGGGGGHHHHGGHHGHHHHHHHHHHHGHHHGGGAFFHHHHHHHHFHHHGHHHGGGGGHEFFGFFEGHHHFHHHHHHHGHGFHHGHHHHHHHHHHHHGGGGGGGHHHHHHHHHHDGHHHHGCGGGCGGGGGGGF
@M02034:409:000000000-BFKT7:1:1108:22540:21597 1:N:0:24
AAAGTCGAGGTGCCTAAAGTGGCAACCCAGACTTATAAGAAGGTTGGTGGTGTAGAGCTTCCTGTAGCCGCATGGCGTTCGTACTTAAATATGGAACTAACCATTCCAATTTTCGCTGTCTCTTATACACATCTCCGAGCCCACGAGACC
+
ABBCCFBBBBBCGGGGGGGGGGGHHHHGGHHGHHHHHHHHHHHGFFGGGGEFFHHHGHHHHHHHHHHHHGGEEGHHGGGGGGHHHHHGHHHHHGHHHHHHHHHHHHHHHHHHHHFGGGGFHGHHHHGGHHFHHHHFGCGGGGHGGCGGGG
@M02034:409:000000000-BFKT7:1:1108:19261:21612 1:N:0:24
AAAGTCGAGGTGCCTAAAGTGGCAACCCAGACTGCGCCGGGGGTTGG
+
BBBCBFBBCBBCGGGGGGGGGGGHGHHGGHHGHFBE22A2A0>>0>>
@M02034:409:000000000-BFKT7:1:1108:25895:21612 1:N:0:24
AAAGTCGAGGTGCCTAAAGTGGCAACCCAGACTGAGCCGTCGGTTGGTGGTGTAGAGCTTCCTGTAGCCGCATGGCGTTCGTACTTAAATATGGAACTAACCATTCCAATTTTCGCTGTCTCTTATACACATCTCCGAGCCCACGAGACC
+
AABBAFBBBBAAGGGG4BFFGGGHHHHGGHHEHFHHHFGEEFGAEEGEFEBFGHHHHHHHHHHGDFHFHEEGEGHGFGFFEEHHHHHHHHHHGHHFFHFFFGFHGHHGHHHHHBEBAFEFHHHHEHF>DGBGFGFGDCFCGGHGFGGGDF
@M02034:409:000000000-BFKT7:1:1108:8112:21617 1:N:0:24
AAAGTCGAGGTGCCTAAAGTGGCAACCCAGACTCCGCCTCGGGTTGGTGGTGTAGAGCTTCCTGTAGCCGCATGGCGTTCGTACTTAAATATGGAACTAACCATTCCAATTTTCGCTGTCTCTTATACACATCTCCGAGCCCACGAGAC
+
CCCCCFCCCCBAGGGGGGGGGGGHHHHGGHHGHHHGGGGGGGEGGGGEFGEFGFGEHFGHHFHHFFHHHFFCEGHFEEEFF?FHHHHGHHFHHBBFGFHHHGHHHHHBHHGHHDEFGFGGHHHFFHGHHFHHGHFBD?CCCAHGGFGGG
@M02034:409:000000000-BFKT7:1:1108:12427:21618 1:N:0:24
AAAGTCGAGGTGCCTAAAGTGGCAACCCAGACTTTTCCTCAGGTTGGTGGTGTAGAGCTTCCTGTAGCCGCATGGCGTTCGTACTTAAATATGGAACTAACCATTCCAATTTTCGCTGTCTCTTATACACATCTCCGAGCCCACGAGACC
+
CCCCCFABCCBBGGGGGGGGGGGHHHHGGHHGHHHHHHHHHHHDGHGEGGEFGHHHHHHHHHHHHHHHHGGGGGHHGGGGGGFHHHHHHHHFHGFFFHHGHHHHHHHHHHHHHHGGGGGHHHHHHHFHFHGGGHGHGGGGGGHGGGGFDF
@M02034:409:000000000-BFKT7:1:1108:19104:21627 1:N:0:24
AAAGTCGAGGTGCCTAAAGTGGCAACCCAGACTGGTGTGGGGGTTGGTGGTGTAGAGCTTCCTGTAGCCGCATGGCGTTCGTACTTAAATATGGAACTAACCATTCCAATTTTCGCTGTCTCTTATACACATCTCCGAGCCCACGAGACC
+
CCCCCFBBCCCCGGGGGFGGGGGHHHHGGHHGHHHHHHFGGGGGGGGGGGEFHHHHHHHHHGHHHHHHHGGEGGHHGEGGGFGHHHHHHHHHHHFFHHHGGHHHHHFHGHFHHHGGGGEFHHHHHHHHFHHHGHGGFCGGFGGGG?FGGG
@M02034:409:000000000-BFKT7:1:1108:4647:21638 1:N:0:24
AAAGTCGAGGTGCCTAAAGTGGCAACCCAGACTCCGCGGTCTGTTGGTGGTGTAGAGCTTCCTGTAGCCGCATGGCGTTCGTACTTAAATATGGAACTAACCATTCCAATTTTCGCTGTCTCTTATACACATCTCCGAGCCCCGAGACCA
+
AAB?AFAADDABGGGGGGGGGGGBFHHGGHHGHHFGDEAEEGGHHHHGEGGBFFG55EGGFBHHG5FEEFGEGEE1EEE1??BGEGG3GGFFGB3?FGGHCABGHGHFHHHHHFGGGGFHGHGF1FFDFHFCGHGFGCGGGGGCGGCGG>
@M02034:409:000000000-BFKT7:1:1108:19651:21638 1:N:0:24
AAAGTCGAGGTGCCTAAGGTGGCAACCCAGACTGGTAAGGCGGTTGGTGGTGTAGAGCTTCCTGTAGCCGCATGGCGTTCGTACTTAAATATGGAACTAACCATTCCAATTTTCGCTGTCTCTTATACACATC
+
?AAA>D>1ADA>FGGG11BBGFHHHHHFEEEFAGGG1FGGHAG//AEEFF/BADF2FFHFFHHHDDFGBA?/BEHFE>EFEE0GEGBGFGHGFGFBFFBBCGHFD>B2FFGHHF??A/CFB2BF@2@>21<<<
@M02034:409:000000000-BFKT7:1:1108:25495:21639 1:N:0:24
AAAGTCGAGGTGCCTAAAGTGGCAACCCAGACTAAGCCTCCGGTTGGTGGTGTAGAGCTTCCTGTAGCCGCATGGCGTTCGTACTTAAATATGGAACTAACCATTCCAATTTTCGCTGTCTCTTATACACATCTCCGAGCCCACGAGACC
+
B3A?AD3ADDAAGGGGGGGGGGGGGHHGGHHGHGFHCFHHHGGGGGGEFEABFFGGHHHHHHHFFGHHFF?EEFHGEGGGEFGHFHGHHGFFHF3GHHHHHHHHGHHGHHHHHHGGGGGHHHHHGFFFFGDHHHHDFCGGGGEFGGGGDC
@M02034:409:000000000-BFKT7:1:1108:4842:21639 1:N:0:24
AAAGTCGAGGTGCCTAAAGTGGCAACCCAGACTCTTCTGGATGTTGGTGGTGTAGAGCTTCCTGTAGCCGCATGGCGTTCGTACTTAAATATGGAACTAACCATTCCAATTTTCGCTGTCTCTTATACACATCTCCGAGCCCACGAGACC
+
ABABBFBBBBABGGGG4BFFGGGHHHGGGHHGHHHHHHHHHHHHHHHFGGAFGGHHHGHHHHHHGHHFHGGEGGHFGEGFEEHHHHHHHHGHHHHHEHFHHHGHHHHHHHHHHHGGGGGGHHHHFHEHHFFHGHFHGGGGCGHFFCGGGE
@M02034:409:000000000-BFKT7:1:1108:9153:21641 1:N:0:24
AAAGTCGAGGTGCCTAAAGTGGCAACCCAGACTATGTATCGTGTTGGTGGTGTAGAGCTTCCTGTAGCCGCATGGCGTTCGTACTTAAATATGGAACTAACCATTCCAATTTTCGCTGTCTCTTATACACATCTCCGAGCCCACGAGACC
+
BCCCCFBBBBABGGGGGGGGGGGHHHHGGHHGHHHHGHHHGHHHHHHEGGFFGHHHHHHHHHHHHHHHHGGGGGHHGGGGGEGHHHHGHHGHHHGHGHHHHHHHHHHHHHHHHHGGGGGHHHHHHHHHGHGHGHGHGGGFGGHGGGGGGG
@M02034:409:000000000-BFKT7:1:1108:16591:21646 1:N:0:24
AAAGTCGAGGTGCCTAAAGTGGCAACCCGACTCCGCGGTCGGTTGGTGGTGTAGAGCTTCCTGTAGCCGCATGGCGTTCGTACTTAAATATGGAACTAACCATTCCAATTTTCGCTGTCTCTTATACACATCTCCGAGCCCACGAGACCA
+
CCCCCFCCCBBCGGGGGGGGGGGHHHHGGGGGGHGGGGGGGGGGGGGGGEFHHHHHHHHHHHHHHHHHGGGGGHHGEGGGGHHHHFHGFHFHHHGGHFFHHHHHHFHHHHHHHGGGGGHHHHHHGHGHHHHHHHHGGGGGGHGGGGGGGB
@M02034:409:000000000-BFKT7:1:1108:21268:21647 1:N:0:24
AAAGTCGAGGTGCCTAAAGTGGCAACCCAGACTAAGAAGAATGTTGGTGGTGTAGAGCTTCCTGTAGCCGCATGGCGTTCGTACTTAAATATGGAACTAACCATTCCAATTTTCGCTGTCTCTTATACACATCTCCGAGCCCACGAGACC
+
BBBBBFA?DDBBGGGGFGGGGGGHHHHGGHHGHHGHHHHGFGHGHHGEFGEFHHHHHHHHHHHHHHEHHGGGGGHGGGGGGFHHHHFHHHHHHHFHGFHHHHGHHHGHHHHHHHGGGGGGHGHHHHHHGHFHHFGFGCCGGGHGGCGGDE
@M02034:409:000000000-BFKT7:1:1108:7762:21650 1:N:0:24
AAAGTCGAGGTGCCTAAAGTGGCAACCCAGACTACTCTTCCTGTTGGTGGTGTAGAGCTTCCTGTAGCCGCATGGCGTTCGTACTTAAATATGGAACTAACCATTCCAATTTTCGCTGTCTCTTATACACATCTCCGAGCCCACGAGACC
+
CCCCCFAA?DBCGGGGGGGGGGGHHHHGGHHGHGHHHHHHHHHHHHHGGGFGGHHHHHHHGHHHHHHHHGGEFGHHGGGGGGHHHHFHHHHHHHHFFHHHHHFHHHGHHHHHHHGGGGGGHGHHHHHHGHEHHHHHGGCGGGHGCFGGGE
@M02034:409:000000000-BFKT7:1:1108:4659:21651 1:N:0:24
AAAGTCGAGGTGCCTAAAGTGGCAACCCAGACTCCGCGGTCTGTTGGTGGTGTAGAGCTTCCTGTAGCCG
+
AAAAAFAADDAAGGGGG1BBGD0GHHHGAGCFFGFGG?EAEEHGDGHAFFAFHFFHHHHGFGHH1@GF1>
@M02034:409:000000000-BFKT7:1:1108:23465:21655 1:N:0:24
AAAGTCGAGGTGCCTAAAGTGGCAACCCAGACTCAGACTACGGTTGGTGGTGTAGAGCTTCCTGTAGCCGCATGGCGTTCGTACTTAAATATGGAACTAACCATTCCAATTTTCGCTGTCTCTTATACACATCTCCGAGCCCACGAGACC
+
ABBBBFAA>DAAFGGGGGGFGGGHHGHGGHHGHG3FAFGCGGDHGGGGGGEBFGHFFHEHHHHGHHFHHGGGGGHHGFGGEFGHHHFFGH4DFBBFFGGHHHHHHHHHHHHHGHGGGGFFHFHHHHHHFHHHHHGFDBD/CGHGGGGGGG
@M02034:409:000000000-BFKT7:1:1108:5470:21658 1:N:0:24
AAAGTCGAGGTGCCTAAAGTGGCAACCCAGACTTAGTAGTTTGTTGGTGGTGTAGAGCTTCCTGTAGCCGCATGGCGTTCGTACTTAAATATGGAACTAACCATTCCAATTTTCGCTGTCTCTTATACACATCTCCGAGCCCACGAGACC
+
CCCCCFABCCACGGGGGGGGGGGHHHHGGGGFHB55AB55D5FHHHGGFGEGHFHFHFGHGGHHHFFHFFGEEGHHGGGGGEGHHHHHHGHGHFFEFGGHHFHHHHH4FGGHGFGGGGFHFHHHDFGFHFHHHHHECCDDGGFFG?DFGG
@M02034:409:000000000-BFKT7:1:1108:9152:21660 1:N:0:24
AAAGTCGAGGTGCCTAAAGTGGCAACCCAGACTATGGATCGTGTTGGGGGTGTAGAGCTTCCTGTAGCCGCATGCCGTTCG
+
BABBAFBAD2>AFGGF4EEBAGFGGGFEEGHGHFGF3BFGEBEB2AF20EA0AEFF@5BB5B5B5@D@3?EEE133>>>B?
@M02034:409:000000000-BFKT7:1:1108:11688:21661 1:N:0:24
AAAGTCGAGGTGCCTAAAGTGGCAACCCAGACTATTGTGACTGTTGGTGGTGTAGAGCTTCCTGTAGCCGCATGGCGTTCGTACTTAAATATGGAACTAACCATTCCAATTTTCGCTGTCTCTTATACACATCTCCGAGCCCACGAGACC
+
BBBBBFAADBBBGGGGGFFFGGGHHHHGGHHGHBGDFBGGHGHHHHHGGGEFEFHHGHHHHHHHHHFHHGGCEGHHGGGGGFHHHHDEFHHHHHFHHHFFGHHHHHGHHHHHH4EDGFGGHFHHBHHHHHBGFGGFF/CCCCGGGCCGDF
@M02034:409:000000000-BFKT7:1:1108:23483:21669 1:N:0:24
AAAGTCGAGGTGCCTAAAGTGGCAACCCAGACTCCGACTACGGTTGGTGGTGTAGAGCTTCCTGTAGCCGCATGGCGTTCGTACTTAAATATGGAACTAACCATTCCAATTTTCGCTGTCTCTTATACACATCTCCGAGCCCACGAGACC
+
BBBBADABBBBBGGGGEFGGFGGHHHHGGHHGHHHEC22A3EE2BEFEEEEGAFHGFGGHGHHHB5DFFEFEGEHAEFGGGEGHGFBGFHHFFF33FGFBC?3FGEFGEGHHHHEFGGGGHHHHFFHFGHFGFHGHDDDCCGCGGGGGGF
@M02034:409:000000000-BFKT7:1:1108:7750:21670 1:N:0:24
AAAGTCGAGGTGCCTAAAGTGGCAACCCAGACTACTCTTCCTGTTGGTGGTGTAGAGCTTCCTGTAGCCGCATGGCGTTCGTACTTAAATATGGAACTAACCATTCCAATTTTCGCTGTCTCTTATACACATCTCCGAGCCCACGAGAC
+
AABB>DAADDBCGGGGGGGFBGGHHHHGGHHGHHHHHGGFGGHGFGGA2EEFFGHFFBGGDHHGGGHFEEEEFGHAEEEEGEGHGHFFHHHHHGDECEDGFGBGH4BEHHHGHHCEFGGHHFD??FDHBCBGFG?BDDFFCAHGBA?EA
@M02034:409:000000000-BFKT7:1:1108:11332:21672 1:N:0:24
AAAGTCGAGGTGCCTAAAGTGGCAACCCAGACTACGCCGGCTGTTGGTGGTGTAGAGCTTCCTGTAGCCGCATGGCGTTCGTACTTAAATATGGAACTAACCATTCCAATTTTCGCTGTCTCTTATACACATCTCCGAGCCCACGAGACC
+
CCCCCFBCCCCCGGGGGGGGGGGHHHHGGHHGHHHGGGGGGGGHHHHGGGGGHHHHHHHHHHHHHHGHHGGGGGHHGGGGGFHHHHHHHHHHHHHHHHHHHHFHHHHHHHHHHHGGGGGHHHHGHHHHGHEHHHHHGGGGGFHGGGGGGF
@M02034:409:000000000-BFKT7:1:1108:15406:21672 1:N:0:24
AAAGTCGAGGTGCCTAAAGTGGCAACCCAGACTATTTCTAAGGTTGGTGGTGTAGAGCTTCCTGTAGCCGCATGGCGTTCGTACTTAAATATGGAACTAACCATTCCAATTTTCGCTGTCTCTTATACACATCTCCGAGCCCACGAGACC
+
CCCCCFBBCCCCGGGGGGGFGGGHHHHGGHHGHHHHHHHHHHHHHHGGGGGFGHHHHHHHHHHHHHHHHGGGGGHHGFGGGGHHHHHGHHHHHHHFHHGHFHHHHHFHHGHHHHGGGGGGHHHHHHFFFHFHGHHHGGGGGGHGGGGGGG
@M02034:409:000000000-BFKT7:1:1108:4711:21680 1:N:0:24
AAAGTCGAGGTGCCTAAAGTGGCAACCCAGACTTCGTCTTTTGTTGGTGGTGTAGAGCTTCCTGTAGCCGCATGGCGTTCGTACTTAAATATGGAACTAACCATTCCAATTTTCGCTGTCTCTTATACACATCTCCGAGCCCACGAGACC
+
ABBBBFAADBABGGGGGGGGGGGHHHHGGHHGHHHGHGHGGHHHHHHEFGFFGHHHHHHHHHHHHHHGHGGGGGHEEEFGFEHHHHHFGHDHGHGHHHHGHHGHHHHHHHHHHHGGGGGHHHHHHHHHHHGHGHHHDCFGGGHGGGGGGF
@M02034:409:000000000-BFKT7:1:1108:27277:21685 1:N:0:24
AAAGTCGAGGTGCCTAAAGTGGCAACCCAGACTAAGCCGACTGTTGGTGGTGTAGAGCTTCCTGTAGCCGCATGGCGTTCGTACTTAAATATGGAACTAACCATTCCAATTTTCGCTGTCTCTTATACACATCTCCGAGCCCACGAGACC
+
CCCCCF>ADCBBGGGGGGGGGGGHHHHGGHHGHD3GFCEFA2FHGHHFGGGFHHHHHHHHHHHHHHHHHGGFEGHHGGGGGEEHHHHGHHHGHHFHFHDHHHHHHHHGHHHHHHGGGGGHHHHHHHHHHF2BCFG<C/<BFFEAC><A.F
@M02034:409:000000000-BFKT7:1:1108:16057:21689 1:N:0:24
AAAGTCGAGGTGCCTAAAGTGGCAACCCAGACTGCGCATCCGGTTGGTGGTGTAGAGCTTCCTGTAGCCGCATGGCGTTCGTACTTAAATATGGAACTAACCATTCCAATTTTCGCTGTCTCTTATACACATCTCCGAGCCCACGAGACC
+
CCCCCFCCDBBCGGGGGGGGGGGHHHHGGHHGHHHGGGGGHGGFFGGFGGGFGHHHHHHHHHHHGGHHHGGGGGHHGEGGGFHHHHHHHHHHHHHHHGHHGHGHHHHHHHHHHHGGGGCFHGHHHHHHHHEHHHHHGDGGGGHGGGGGGG
@M02034:409:000000000-BFKT7:1:1108:5370:21692 1:N:0:24
AAAGTCGAGGTGCCTAAAGTGGCAACCCAGACTCCTCCTCCTGTTGGCGGTGTAGAGCTTCCTGTAGCCGC
+
AAA3ADAA@>>AFGGGGGGGGDFCFHHEGHHGF3FABAFF3F3FFE23AAAEE3A5F53BFCE5BG55B1>
@M02034:409:000000000-BFKT7:1:1108:27580:21703 1:N:0:24
AAAGTCGAGGTGCCTAAAGTGGCAACCCAGACTAGTAATCAGGTTGGTGGTGTAGAGCTTCCTGTAGCCGCATGGCGTTCGTACTTAAATATGGAACTAACCATTCCAATTTTCGCTGTCTCTTATACACATCTCCGAGCCCACGAGACC
+
AABBAFABBBBBGGGGGGGGGGGHHHHGGHACGHHHHFHHHFHHF2EGEEEAAAG5EFDA5GFHGBB5DEGEEEC1EBEAE?2BEDF3EFH4@B33BCGB3?3F3FH?HGFHF?EEFG?FFFH?DBGFFFHHGHHEGC<CG/<F@/@??C
@M02034:409:000000000-BFKT7:1:1108:4123:21709 1:N:0:24
AAAGTCGAGGTGCCTAAAGTGGCAACCCAGACTGGGGAGGAGGTTGGTGGTGTAGAGCTTCCTGTAGCCGCATGGCGTTCGTACTTAAATATGGAACTAACCATTCCAATTTTCGCTGTCTCTTATACACATCTCCGAGCCCACGAGACC
+
BBCCAFBABDBCGGGGGGGGGGGHHHHGGHHGHF2AEFFGAEEEHFEBAEEFAFGFDAGGDHFGG5FBDEG>EA?1>E@FEECCFGHG3BGFFE33FGHB?B3FGEHBFGGHHGEADGFHHGHHDFFHHBGCFDGFFBDGGEFF@/CFGF
@M02034:409:000000000-BFKT7:1:1108:27995:21710 1:N:0:24
AAAGTCGAGGTGCCTAAAGTGGCAACCCAGACT
+
AAAABFAAADAAGGGGGGGGGFGHGHFFGHHGH
@M02034:409:000000000-BFKT7:1:1108:6868:21714 1:N:0:24
AAAGTCGAGGTGCCTAAAGTGGCAACCCAGACTAATAATAATGTTGGTGGTGTAGAGCTTCCTGTAGCCGCATGGCGTTCGTACTTAAATATGGAACTAACCATTCCAATTTTCGCTGTCTCTTATACACATCTCCGAGCCCACGCG
+
BBBBBFBA3DA?FGGGGGBFGG2FHAAEGGAFF33DG5DF5FBGHHFECE22GGGBFFHGHGHHHFGBG?AAB1FAEFGGCEG1BEBDGHFFF33B@EDGHCFBGGHD4BEGHDGGGEGHHFFHBBBFEG??FHHE//<BCAFE//<
@M02034:409:000000000-BFKT7:1:1108:24630:21715 1:N:0:24
AAAGTCGAGGTGCCTAAAGTGGCAACCCAGACTGGGGGGGGGTTGGTGGTGTAGAGCTTCCTGTAGCCGCATGGCGTTCGTACTTAAATATGGAACTAACCATTCCAATTTTCGCTGTCTCTTATACACATCTCCGAGCCCACGAGACCA
+
CCCCCFBCCCBCGGGGGGGGGGGHHHHGGHHGHHHHGGGGFFFFFFDFFDEFFFFFFFFFFFFFFFFFFFFFFFFFDFFFFFFFFFFFFFFFFFFFFFFFFFFFFFFFFFFFFFFFFDFFFFFFFFFFFFFFFFFFAFFFFFFFFFFFFE
@M02034:409:000000000-BFKT7:1:1108:6849:21718 1:N:0:24
AAAGTCGAGGTGCCTAAAGTGGCAACCCAGACTAATAATAATGTTGGTGGTGTAGAGCTTCCTGTAGCCGCATGGCGTTCGTACTTAAATATGGAACTAACCATTCCAATTTTCGCTGTCTCTTATACACATCTCCGAGCCCACGAGACC
+
CCCCCFCCCDBBGGGGGGGGGGGHHHHGGHHGHHHHHHHHFGHHHHHFFGEFGHHGHHHHHHHHHHHHHFGEGGHHGEGGGFHHHHHHHHHHHHGGFHGGFHGHFFFHHHHHHHEEFGFGHHHHHHHHFFEHFHGGGFGGGEGGGGGGGC
@M02034:409:000000000-BFKT7:1:1108:7863:21724 1:N:0:24
AAAGTCGAGGTGCCTAAAGTGGCAACCCAGACTTAGCAGGGGGTTGGTGGTGTAGAGCTTCCTGTAGCCGCATGGCGTTCGTACTTAAATATGGAACTAACCATTCCAATTTTCGCTGTCTCTTATACACATCTCCGAGCCCACGAGACC
+
BBBBBFABBBBBFGGGFGGGGGGHHHHGGHGGHHHHHHHGGGGEFGGGGGFFGHHFHHHHHHHFGHHHHGGGGGHHEGGGEEHHHHHHHHHHHHHHHHHHHHHHHHHHHHHHHHGGGGGHHHHHGHHHGHEHHHHHGGGGGGHGGGGGGF
@M02034:409:000000000-BFKT7:1:1108:26479:21730 1:N:0:24
AAAGTCGAGGTGCCTAAAGTGGCAACCCAGACTCCGTTTCATGTTGGTGGTGTAGAGCTTCCTGTAGCCGCATGGCGTTCGTACTTAAATATGGAACTAACCATTCCAATTTTCGCTGTCTCTTATACACATCTCCGAGCCCACGAGACC
+
BBBBBF?ADDBBGGFGGGGGGGFHHHHGGHHGHHHGHHHHHHHHHHHGGGFFHHHFHHHHHHHHHHHHHGGGGGHHGGGGEFHHHHHHHHFHHGHHHHHHHHGHHGGHHHHGHFEFGEGGHHHHHHFHFHFHHHHHFGCCFGHGGGGGGG
@M02034:409:000000000-BFKT7:1:1108:11116:21733 1:N:0:24
AAAGTCGAGGTGCCTAAAGTGGCAACCCAGACTGAT
+
CCBBCFBBBCBCGGGGGGGGGGGHHHHGGHHGH335
@M02034:409:000000000-BFKT7:1:1108:24190:21738 1:N:0:24
AAAGTCGAGGTGCCTAAAGTGGCAACCCAGACTTATTGTACGGTTGGTGGTGTAGAGCTTCCTGTAGCCGCATGGCGTTCGTACTTAAATATGGAACTAACCATTCCAATTTTCGCTGTCTCTTATACACATCTCCGAGCCCACGAGACC
+
AAAAAFABBBBBGGGGGGGGGGGGHHHGGHHGHHGGHFFGHHGHGGGGGEEFGHHGHHHHHFHHHHHHHGGEEGHHFFGGGEHHGHHGHHFFHHHHHGHHHHHHHHHGHHHHHHGGGGGGFHGHDGHFHH2GCGGFFFC@CFHGGGGGGE
@M02034:409:000000000-BFKT7:1:1108:15540:21752 1:N:0:24
AAAGTCGAGGTGCCTAAAGTGGCAACCCAGACTGTGAAGAAGGTTGGTGGTGTAGAGCTTCCTGTAGCCGCATGGCGTTCGTACTTAAATATGGAACTAACCATTCCAATTTTCGCTGTCTCTTATACACATCTCCGAGCCCACGAGACC
+
BCCCCFBCBCBBGGGGGGGGGGGHHHHGGHHGHHHHHFHHFGHBFHGGGGEFFHHGHHHHHHHHHGHHGGGGGGHGGGGGGEHHHHHHHHHHHGDFHHHHHHHHHHHHHHHHHHGGGGGGHHHHGHHFHGGHGHGFD?GGGGHGGGGGGG
@M02034:409:000000000-BFKT7:1:1108:3781:21759 1:N:0:24
AAAGTCGAGGTGCCTAAAGTGGCAACCCAGACTATTCGGGCGGTTGGTGGTGTAGAGCTTCCTGTAGCCGCATGGCGTTCGTACTTAAATATGGAACTAACCATTCCAATTTTCGCTGTTCTATTCACATCTCCGAGCCCACGAGACCAG
+
>>>ABFBBBBAAFGGGGGGGGGGGHHFEGHHGHFHHHHHGGGGGGGCBFGEFF3FDFFFGGCGHFFFFFEE?EGHCE?EFE??FGHHFHHHHHG3BGGHHBADGGGH2BGFHH2BEGGEFHH2F2F1DHGHGHFG<DC-CCAC?DE?EHF
@M02034:409:000000000-BFKT7:1:1108:25284:21762 1:N:0:24
AAAGTCGAGGTGCCTAAAGTGGCAACCCAGAGTCGGATGTGTGTTGGTGGTGTAGAGCTTCCTGTAGCCGCATGGCGTTCGTACTTAAATATGGAACTAACCATTCCAATTTTCGCTGTCTCTTATACACATCTCCGAGCCCACGAGACC
+
CCCCCFAABCBCGGGGGGGGGGGHHHHGGHHHHHGGFGGHHHHHHHHGGGGFGHHHHHHHHHHHHHHHHGGGGGHHGGGGGGHHHHHGHHHHHHGHGHHHHHHHHHHHHHHHHHGGGGGFHHHHHHHHHHHHHHGHGGGGGGHGGGGGGG
@M02034:409:000000000-BFKT7:1:1108:8946:21767 1:N:0:24
AAAGTCGAGGTGCCTAAAGTGGCAACCCAGACTCAGGTTCCTGTTGGTGGTGTAGAGCTTCCTGTAGCCGCATGGCGTTCGTACTTAAATATGGAACTAACCATTCCAATTTTCGCTGTCTCTTATACACATCTCCGAGCCCACGAGACC
+
CCCCCFBCBCABGGGGGGGGGGGHHHHGGHHGHHHHHHHHHHHHHHHEFGGFGHHHHHHHHHHHGHHHHGGGGGHHGGGGGEHHHHHFHHHHHHHHHHHHHHFHHHHGHHHHHHGGGGGGHHHHHHFHHHHHHHGHGGGGGGHGGGGGGG
@M02034:409:000000000-BFKT7:1:1108:25668:21774 1:N:0:24
AAAGTCGAGGTGCCTAAAGTGGCAACCCAGACTACTAAGAGGGTTGGTGGTGTAGAGCTTCCTGTAGCCGCATGGCGTTCGTACTTAAATATGGAACTAACCATTCCAATTTTCGCTGTCTCTTATACACATCTCCGAGCCCACGAGAC
+
CBCCCFABCCABGGGGGGGGGGGHHHHGGHHGH3BDGBG3BFEEHGGGGGAFGHHEGHHHHHHHHHHHHGGGGGHHGGGGGGFHHHHGHHHHHHFHHHHHHHHHHHGHFGHHHHGGGGGGHHHHGHFHFHHHHHGHGGGGGGHGGGGEG
@M02034:409:000000000-BFKT7:1:1108:16744:21775 1:N:0:24
AAAGTCGAGGTGCCTAAAGTGGCAACCCAGACTCGTAAGACGGTTGGTGGTGTAGAGCTTCCTGTAGCCGCATGGCGTTCGTACTTAAATATGGAACTAACCATTCCAATTTTCGCTGTCTCTTATACACATCTCCGAGCCCACGAGACC
+
CCCCCFCCCCCCGGGGGGGGGGGHHHHGGHHGHHGHGHGHFFGGGGGEGGGFHHHHHGHHHHHHHHHHGGGFGGHHGGGGGGFHHHHGHHHHHGHHHHHHHHFHHHHEGGHHHHGGGGGGHHHHHHHHHHHHHHGHGCCGGGHGGCCGGG
@M02034:409:000000000-BFKT7:1:1108:13545:21776 1:N:0:24
AAAGTCGAGGTGCCTAAAGTGGCAACCCAGACTCCTAATCCTGTTGGTGGTGTAGAGCTTCCTGTAGCCGCATGGCGTTCGTACTTAAATATGGAACTAACCATTCCAATTTTCGCTGTCTCTTATACACATCTCCGAGCCCACGAGACC
+
ABBBBFBBBBBBCGGGGGGFGGGHHHHGGHHDHFCGHHHHGHHHFHHGGGFFFFHFFGGHFHHHGFDGHGGCEGHGEEGGFBBFHFHHGHHHGH33FGHGFCFHFHFBFHFHHDEGGGEGGHHFHHGFHGHGHHHFGGGGCGCGGGCDFC
@M02034:409:000000000-BFKT7:1:1108:18721:21779 1:N:0:24
AAAGTCGAGGTGCCTAAAGTGGCAACCCAGACTAAGAAGACTGTTGGTGGTGTAGAGCTTCCTGTAGCCGCATGGCGTTCGTACTTAAATATGGAACTAACCATTCCAATTTTCGCTGTCTCTTAACACATTCCGAGCCCACGAGACCAG
+
BBBBBFBBBBABGGGGGGGGGFFGHHHGGHHGHHHHHHHHHHHGHHEGGGEFFGHGHHHHHHHGGHHHHGGGGGHHGFGGEEGHHHHHHHGHHHHGHHHHHHHHHHHHHHHHHHGGGGGFHHHHHFFFFGHGGFHCGGGGHGGGGAEGHF
@M02034:409:000000000-BFKT7:1:1108:25335:21779 1:N:0:24
AAAGTCGAGGTGCCTAAAGTGGCAACCCAGACTCAGAAGCAGGTTGGTGGTGTAGAGCTTCCTGTAGCCGCATGGCGTTCGTACTTAAATATGGAACTAACCATTCCAATTTTCGCTGTCTCTTATACACATCTCCGAGCCCACGAGACC
+
AAAAAFAADD>AFFGGG1FDGFGHHHHGFCHGGHFGFGGHGFHGGHGEGEEFFGGHFHHHHHHFGFHGHGGGGGHHGGGGEEGGHHFHFHHHGFGHGHEBEHBGHEHFHHHGHHG/EFFHHHHHFHFGBGDFHHFHGGGGGFHGGGGGFF
@M02034:409:000000000-BFKT7:1:1108:6076:21788 1:N:0:24
AAAGTCGAGGTGCCTAAAGTGGCAACCCAGACTAATAATAATGTTGGTGGTGTAGAGCTTCCTGTAGCCGCATGGCGTTCGTACTTAAATATGGAACTAACCATTCCAATTTTCGCTGTCTCTTATACACATCTCCGAGCCCACGAGACC
+
A?AABFABBBAAFGGGGGGGFGGHHHFEFGHGHHHHHHHFGHHHGFHEEGABGGHHHHHHHHHGHHHHHGGGEEHFEEGFEBFHGHHFHHDFHEFGHHGHHHHHFHHHHHHHHHGGGGGGHHHHHHGHHHFHHGHGGCGGGGHGGGGGGG
@M02034:409:000000000-BFKT7:1:1108:25674:21791 1:N:0:24
AAAGTCGAGGTGCCTAAAGTGGCAACCCAGACTACTAAGAGGGTTGGTGGTGTAGAGCTTCCTGTAGCCGCATGGCGTTCGTACTTAAATATGGAACTAACCATTCCAATTTTCGCTGTCTCTTATACACATCTCCGAGCCCACGAGACC
+
CCBCCFBBCCCBGGGGGGGGGGGHHHHGGHHGHHHHHHHHHHGEHGGFGGEFGGHHHHHHHHHHGHHHHGGGGGHHGEGGFEHHHHHHHHHHHHHHHHHGHHHHHHFHHHHHHHGGGGFGHGHHHHHHFHGHHHGHGFGGGGHGGGGGGG
@M02034:409:000000000-BFKT7:1:1108:19700:21797 1:N:0:24
AAAGTCGAGGTGCCTAAAGTGGCAACCCAGACTGGGGGTGGGGTTGGTGGTGTAGAGCTTCCTGTAGCCGCATGGCGTTCGTACTTAAATATGGAACTAACCATTCCAATTTTCGCTGTCTCTTATACACATCTCCGAGCCCACGAGACC
+
BBBBBFB@BDBBGGGGGGGGGGGHHHHGGHHGHHHHGGAEGGGEGGGGGGFFGHHHHGHHHHHHHHHHHGGGGGHHGEGGEEGHHHHGHHHGHHGHHHHHHHHHHHHHHHHHHGGGGGGGHGHHHHGFHHFHHHHHG?GGDGHGGGGGGG
@M02034:409:000000000-BFKT7:1:1108:24172:21820 1:N:0:24
AAAGTCGAGGTGCCTAAAGTGGCAACCCAGACTCCGCGGGTGGTTGGTGGTGTAGAGCTTCCTGTAGCCGCATGGCGTTCGTACTTAAATATGGAACTAACCATTCCAATTTTCGCTGTCTCTTATACACATCTCCGAGCCCACGAGACC
+
AABBBFAB?DBBGGGGGGGFGGGHHHHGGHHGHHHGGGGGAEGGGGGGGGFFFGHHHHHHHGHHHHHHHGGGGGHHGEGGF?FHHHHGHHHHHHHHGHFHHHGHHHGHHHHFFFGDGGBFHGHHGHGHGHEHHHHHGCGGGGHGGGGGGG
@M02034:409:000000000-BFKT7:1:1108:19337:21821 1:N:0:24
AAAGTCGAGGTGCCTAAAGTGGCAACCCAGACTGGGATGGGTGTTGGTGGTGTAGAGCTTCCTGTAGCCGCATGGCGTTCGTACTTAAATATGGAACTAACCATTCCAATTTTCGCTGTCTCTTATACACATCTCCGAGCCCACGAGACC
+
BCCCCFCCCCCCGGGGGGGGGGGHHHHGGHHGHHHHHHGGHHGGGHHGGGEFHHHHGHHHHHHHHGHHGGGFFGHHGGGGGGHHHHHGHHHHHHHHGHHHHHHHHHHGHHHHHHGGGGGHHHHHHHHHHHFHHHGHGCGGGGHGGGGGGG
@M02034:409:000000000-BFKT7:1:1108:3481:21821 1:N:0:24
CCAGTCGAGGTGCCTAAAGTGGCAACCCAGACTAATGGTGGTGTTGGTCTTGTAGTAGTTGCTTTAG
+
AB@BBFAABBABGGGFGGGGFGGHHHHGGGFFG3BAG555AEGH2A225AD5AAF555B55D35D55
@M02034:409:000000000-BFKT7:1:1108:3382:21822 1:N:0:24
ACCTTCTCTTTTCCTAAATTTTCAACCCATACTAATAATAAGGTTGGTGGTGTAGAGCTTCCTGTAGCCGCATGGCGTTCGTACTTAAATATGGAACTAACCATTCCAATTTTCGCTGTCTCTTATACACATCTCCGAGCCCACGAGACC
+
>>>>ACBBBBFDFGGGGGBFBBDGFHHGGFHHHF5GHHHFFDGHGHGGGGEFHHHHHHHHHHHHGHHHHGGFGGHHGGGGGGHHHHHHHHHHHHHHHHHFHHGHHHHHHHHHHHGGGGGGHHHHHHHHHHGHHHHHGCGGGGHGGGGGGG
@M02034:409:000000000-BFKT7:1:1108:13665:21823 1:N:0:24
AAAGTCGAGGTGCCTAAAGTGGCAACCCAGACTCAGAATCCGGTTGGTGGTGTAGAGCTTCCTGTAGCCGCATGGCGTTCGTACTTAAATATGGAACTAACCATTCCAATTTTCGCTGTCTCTTATACACATCTCCGAGCCCACGAGACC
+
BBBBBFBBBBBBGGGGGGGGGGGHHHHGGHHGHHHHHHHHHGGGGGGGGGEFHHHGHHHHHHHHHHHHHGGGGGHHGGGGFFGHHHHGHHHHHHHHFHHHGHHHHHHHHHHHHHGGGGGGHHHHHHHHEGFHFHHFGCGGGGHEDDGGGG
@M02034:409:000000000-BFKT7:1:1108:13915:21823 1:N:0:24
AAAGTCGAGGTGCCTAAAGTGGCAACCCAGACTAAGATGCATGTTGGTGGTGTAGAGCTTCCTGTAGCCGCATGGCGTTCGTACTTAAATATGGAACTAACCATTCCAATTTTCGCTGTCTCTTATACACATCTCGAGCCCACGAGACCA
+
ABBCCFBCCCBBGGGGGGGFGGGHHHHGGHHGHHHHHHHHHHHHHHHGGGEFGHHGHHHHHHHHHHHHHGGGGGHHFEGGGFHHHHHHHHHHHHHHHHHHHHGHHHHHHHHHHHGGGGGGHGHHHHGGHFFHHHGGHGGGGHGGGGGGGH
@M02034:409:000000000-BFKT7:1:1108:5975:21825 1:N:0:24
AAAGTCGAGGTGCCTAAAGTGGCAACCCAGACTGCTCCTCCTGTTGGT
+
AA>>AF1>>D>AGGGGCGGGADFBFGH?FFCFH1BA11BABGGHH1/B
@M02034:409:000000000-BFKT7:1:1108:16476:21825 1:N:0:24
AAAGTCGAGGTGCCTAAAGTGGCAACCCAGACTAGGTTTGATGTTGGTGGTGTAGAGCTTCCTGTAGCCGCATGGCGTTCGTACTTAAATATGGAACTAACCATTCCAATTTTCGCTGTCTCTTATACACATCTCCGAGCCCACGAGACC
+
CCCDCFBBCCBCGGGGGGGGGGGHGHHGGHHGHHHHGHHGHHHGHHHGGGFFHHHHHHHHHHHHHHHHHGGGGGHHFEGGGFGHHHHHHHHHHHHHHHHGHHFHHHHGHHHHHHGGGGGHHHHHHHHHGHFHHHGHGGGGGGHGGGGFDF
@M02034:409:000000000-BFKT7:1:1108:3355:21825 1:N:0:24
ACCTTCTCTTTTCCTCCCTTTTCCCCCCCTCCTCTTCCTCCTTTTTTTTTTTTATATCTTCCTTTATCCTCATTTCTTTCTTACTTAAATATGGAACTAACCATTCCAATTTTCGCTGTCTCTTATACACATCTCCGAGCCCACGAGACC
+
3>>>>BDFDFFFFGFBBFFFGFDBGGGGFGGEGFFADFGGFHCFBBAAEEEC>GE3GFFGGGG4BFBGHHFHHDBFDGGGDDB?FGGFHHGHHHFGFHHG3?GHFFFGHGHHHGFAFGDFGFGHBHF@22FGFG?FC/CC->GAADCCCC
@M02034:409:000000000-BFKT7:1:1108:11890:21827 1:N:0:24
AAAGTCGAGGTGCCTAAAGTGGCAACCCAGACTTTTTTTCTTGTTGGTGGTGTAGAGCTTCCTGTAGCCGCATGGCGTTCGTACTTAAATATGGAACTAACCATTCCAATTTTCGCTGTCTCTTATACACATCTCTGAGCCCAC
+
ABBBBDABBBBBGGGGGGGGGGEFFFGEFHHGHHGHGEEHHGHGGGFEFEAFGDGFGFHHHFHGFGFFGGGEFGHGEEEFFEFHFGGGGGFGGHBGHGHHCAFGHFGDFHFHFFEGGGDGHHHGDGGDDFDFHHG2F2FCHAH<
@M02034:409:000000000-BFKT7:1:1108:3402:21828 1:N:0:24
CCCTTCTATTTTCCTAAAGTGGCAACCCAGACTAAGAATC
+
BBBABBBBBBDBBFGGGGGGGGGHHHHGGHHGHGH335B5
@M02034:409:000000000-BFKT7:1:1108:27648:21835 1:N:0:24
AAAGTCGAGGTGCCTAAAGTGGCAACCCAGACTAGGGCGGCGGTTGGTGGTGTAGAGCTTCCTGTAGCCGCATGGCGTTCGTACTTAAATATGGAACTAACCATTCCAATTTTCGCTGTTCTTATACACATCTCCGAGCCCACGAGACCA
+
CCCCCFBCCCBBGGGGGGGGGGGHHHHGGHHGHHFBAF20EEEFEGGEFGEFGHHGGHHHHHHHHHGHHGGGGGHHGGGGGFHHHFHGHHFHHHHHHHFGHHHHGHFHGHHHHHGGGGGF1=GDG1D1<F><D0<C-<-@GGGC@C.:C:
@M02034:409:000000000-BFKT7:1:1108:17135:21836 1:N:0:24
GCTCTTAAAGAGGAGAAAGGTCATGGCTTCTAACTTTACTCAGTTCGTTCTCGTCG
+
CCCCCFFFFFFFGGGGGGGFGGHHHFFGGCGHH4FBG5GHHHBGHF2ABGEDFGGG
@M02034:409:000000000-BFKT7:1:1108:24250:21837 1:N:0:24
AAAGTCGAGGTGCCTAAAGTGGCAACCCAGACTGGTCGGGCGGTTGGTGGTGTAGAGCTTCCTGTAGCCGCATGGCGTTCGTACTTAAATATGGAACTAACCATTCCAATTTTCGCTGTCTCTTATACACATCTCCGAGCCCACGAGACC
+
CBCCCFBBCCBBGGGGGGGGGGGHHHHGGHHGCEGHHGGGGFGGGGC1FAFFFDHFGDGG3GHHGFHFFGG/EFG0E?EGFEGHEHHGFHHGHH2?GGGGF?BGHFHBDGFHHGGGDGDFHHHHHHFGBCDHHGFFGFCGGGEEFGGGGC
@M02034:409:000000000-BFKT7:1:1108:22075:21837 1:N:0:24
AAAGTCGAGGTGCCTAAAGTGGCAACCCAGACTGGGC
+
CCCCCFBCCCCCGGGGGGGGGGGHHHHGGHHGH322B
@M02034:409:000000000-BFKT7:1:1108:3375:21838 1:N:0:24
ACCTTCTCTTTTCCTCCCTTTTCAACCCATACTATTAATCCTTTTTTTTTTGTAGAGCTTCCTGTAGCCGCATGGCGTTCGTACTTAAATATGGAACTAACCATTCCAATTTTCGCT
+
>>>>>CBDBBBBBGGFGGBGFFDGHHHGFFGHH56DE5D5AFDGGBAEEFFAGHHGHHHHHHHHHFHHHGGGEGHHGGGGGGHHHHHHHGHHHGEGFHHGHFFHHHGHHHHHHHGGG
@M02034:409:000000000-BFKT7:1:1108:13229:21843 1:N:0:24
AAAGTCGAGGTGCCTAAAGTGGCAACCCAGACTCGGCAGACGGTTGGTGGTGTAGAGCTTCCTGTAGCCGCATGGCGTTCGTACTTAAATATGGAACTAACCATTCCAATTTTCGCTGTCTCTTATACACATCTCCGAGCCCACGAGACC
+
CCCCCFBCCCCCGGGGGGGGGGGHHHHGGHHGHGGGGGGGHGGGFGGGGGEFFHHHHHHHHHHHGHHHHGGGGGHHGGGGFEGHHHHHHHHHHHHHHHGGHHHHHHHHHHHHHHGGGGGFHHHHHHHHEGGHHHHFGGGCGGHGGGGGGE
@M02034:409:000000000-BFKT7:1:1108:27984:21845 1:N:0:24
AAAGTCGAGGTGCCTAAAGTGGCAACCCAGACTCAGGTGCGTGTTGGTGGTGTAGAGCTTCCTGTAGCCGCATGGCGTTCGTACTTAAATATGGAACTAACCATTCCAATTTTCGCTGTCTCTTATACACATCTCCGAGCCCACGAGACC
+
A1AAAFAADDAAGGGG1AFBGGEHFGHGGHGGHHHHG1B1EFGEFEH/EE/BBGHFHEHHGHHHHHHBFEEEEEFCEEE?EB>/?DGHHHDGEHBBFCGGGFDGBB>2GHH2GHEFA/E1G2F2DHEBFCDH<F>GC@??@FFFC<CCEG
@M02034:409:000000000-BFKT7:1:1108:16478:21846 1:N:0:24
AAAGTCGAGGTGCCTAAAGTGGCAACCCAGACTATGTTTGATGTTGGTGGTGTAGAGCTTCCTGTAGCCGCATGGCGTTCGTACTTAAATATGGAACTAACCATTCCAATTTTCGCTGTCTCTTATA
+
A@BBAFB3DAABGGGGGGGCFGDGFHHGGHGGFH5FBADF5DGGAF2ECEEEFEF5A5BB5BAFFFFGEEEEE?B10E0??EFEFDG33F4BGGB3FGFE3?3BBFDBGHFHFBEGGGEHFFGFF4D
@M02034:409:000000000-BFKT7:1:1108:19120:21847 1:N:0:24
AAAGTCGAGGTGCCTAAAGTGGCAACCCAGACTAAGTATGATGTTGGTGGTGTAGAGCTTCCTGTAGCCGCATGGCGTTCGTACTTAAATATGGAACTAACCATTCCAATTTTCGCTGTCTCTTATACACATCTCCG
+
CCCCBFBBCBCCGGGGGGGFFGGHHHHGGHHGHHHGADFGAFGGGHHACEEGF3GBFD3FFHHHFFD5AEEAEEA1>EEFEE2?FFHDFGHFFG33FFHHF?BFGDE?4DFHGFE?EEEG4BFHDGF4FEBCGFD2?
@M02034:409:000000000-BFKT7:1:1108:22091:21851 1:N:0:24
AAAGTCGAGGTGCCTAAAGTGGCAACCCAGACTGGGCGTGGGGTTGGTGGTGTAGAGCTTCCTGTAGCCGCATGGCGTTCGTACTTAAATATGGAACTAACCATTCCAATTTTCGCTGTCTCTTATACACATCTCCGAGCCCACGAGACC
+
AABCAFBBCDABGGGGFFGFGGGHHHHGGHHGHHHHHGGEGGGAEEGAFEAFFFHHHHHHHHHHHHHHHGG?EGHFEGGGGGHGGHHHHHFHHHFGGGGFGGFHHGHGHHHHHHBCDGGHHHHHFGHHFGFHHHGGGGGCGGHGGGFFGF
@M02034:409:000000000-BFKT7:1:1108:17970:21859 1:N:0:24
AAAGTCGAGGTGCCTAAAGTGGCAACCCAGACTAAGAAGCAGGTTGGTGGTGTAGAGCTTCCTGTAGCCGCATGGCGTTCGTACTTAAATATGGAACTAACCATTCCAATTTTCGCTGTCTCTTATACACATCTCCGAGCCCACGAGACC
+
BCCCBFABBBABGGGGGGGGGGGHHHHGGHHGHHHHHHHHHHHGHHGGGGEFGHHHHHHHHHHHHHHHHGGGGGHHGGGGFEHHHHHHHHHHHHHHHHGHHGFHGHHHHHHHHFGGGGGGHHHHHHGGGHGHGHHFG?GGGGHGGGFGGF
@M02034:409:000000000-BFKT7:1:1108:16761:21859 1:N:0:24
AAAGTCGAGGTGCCTAAAGTGGCAACCCAGACTAATGCAGTGTTGTGGTGTAGAGCTTCCTGTAGCCG
+
CCDDBFBBBBBCGGGGGGGGGGGHHHHGGHHGH33DG55B5B5D2AAE2AF3A5D533BGA5B5D5BE
@M02034:409:000000000-BFKT7:1:1108:9364:21869 1:N:0:24
AAAGTCGAGGTGCCTAAAGTGGCAACCCAGACTCATACTAATGTTGGTGGTGTAGAGCTTCCTGTAGCCGCATGGCGTTCGTACTTAAATATGGAACTAACCATTCAATTTTCGCTGTCTCTTATACACATCTCCGAGCCCACGAGACCA
+
CCCCCFABBBBBGGGGGGGGGGGHHHHGGHHGHHHHHHHHHHHHGHHFGGFFGHHHHHHHHFHHHHHGHGGGGGHHGGGGEEFEHHHGGHHHHHHHGHHHHHHHHHFFGHHHHGGGGGHHHHHHHHFHHHHHHHHGGGGGGHGGGGGGGG
@M02034:409:000000000-BFKT7:1:1108:14599:21874 1:N:0:24
AAAGTCGAGGTGCCTAAAGTGGCAACCCAGACTCAGCGTCCGGTTGGTGGTGTAGAGCTTCCTGTAGCCGCATGGCGTTCGTACTTAAATATGGAACTAACCATTCCAATTTTCGCTTCTCTTATACACATCTCCGAGCCCACGAGACCA
+
>AAB3FABDBA>CFGGFGFFFGEHHHHGGHHGHHHFHGFGGGGGGGEEFGEFFDHGFGHHFGHHHHHHHGGCGGGGGEEGGFGHHHHHHHGHHHGGFHHFHF?GHHGGHHHHHFEGGHGHGHHHGHHFHDGHHHHGGGGGGGGCCGGFFC
@M02034:409:000000000-BFKT7:1:1108:12794:21876 1:N:0:24
AAAGTCGAGGTGCCTAAAGTGGCAACCCAGACTAAGCTGCGGTTGGTGGTGTAGAGCTTCCTGTAGCCGCATGGCGTTCGTACTTAAATATGGAACTAACCTTTCCAATTTTTGCTGTCTCTTATACACATCTCCGAGCCCACGAGACCA
+
BCCCAFBCDDCCGGGGGGGGGGGHHHHGGHHGHBE335B3AAEGGGE11FF1AF5G53AF3BAG5GH3E0EEEFHEGE1EGH1?EGH3FG44BG33?BGH03BFH3B4DGF44<?DB4B43DB3?F3GBF?GFH2/<@F@FGG?@@/C.<
@M02034:409:000000000-BFKT7:1:1108:7786:21881 1:N:0:24
AAAGTCGAGGTGCCTAAAGTGGCAACCCAGACTGCTTAGGTTGTTGGTGGTGTAGAGCTTCCTGTAGCCGCATGGCGTTCGTACTTAAATATGGAACTAACCATTCCAATTTTCGCTGTCTCTTATACACATCTCCGAGCCCACGAGACC
+
BCCCBFBBCCCCGGGGGGGGGGGHHHGGGHHGHHHHHHHHFFGFHHHEFGFGHGHGHFHHHHHHHGGHHGGEEGHEEEGGGEGHHHGFFHGHGGFFGHGHHFHGHHHFHHHHHGGGGGEGFHHHGHHHEHHHHHGFGCFGGGHGGFGGGG
@M02034:409:000000000-BFKT7:1:1108:12021:21887 1:N:0:24
AAAGTCGAGGTGCCTAAAGTGGCAACCCAGACTAGGTTGACTGTTGGTGGTGTAGAGCTTCCTGTAGCCGCATGGCGTTCGTACTTAAATATGGAACTAACCATTCCAATTTTCGCTGTCTCTTATACACATCTCCGAGCCCACGAGACC
+
CDDDCFBBCCBCGGGGGGGFGGGHHHHGGHHGHHGHDGHHHHHHHHHEGGEFHHHHHHHHHHHHHHHHHGGGGGHHGGGGGGGHHHFGHHHHHHHHHHGHGHGHHHFHHHHHHHGGGGGHHGHHGHHHHHGGHHGHGGGGGGHGGGGGGA
@M02034:409:000000000-BFKT7:1:1108:20618:21887 1:N:0:24
AAAGTCGAGGTGCCTAAAGTGGCAACCCAGACTAAGAATACGGTTGGTGGTGTAGAGCTTCCTGTAGCCGCATGGCGTTCGTACTTAAATATGGAACTAACCATTCCAATTTTCGCTGTCTCTTATACACATCTCCGAGCCCACGAGAC
+
BBBBAFABDBABGGGGGGGGGGGGHHHGGHHGHHH3FG35A2AFFGGAFGBFFEGFHBDGHFHHHGHHHGGGEGHHGEGGGEGHHHGFHHGHHGFHGHHHHHHHHHHFHHFHHGFGGGEHHGHFGFHHHHHFHHHFGCFGGEGF@DDDF
@M02034:409:000000000-BFKT7:1:1108:9365:21888 1:N:0:24
AAAGTCGAGGTGCCTAAAGTGGCAACCCAGACTCATACTAATGTTGGTGGTGTAGAGCTTCCTGTAGCCGCATGGCGTTCGTACTTAAATATGGAACTAACCATTCAATTTT
+
CCCCCFAABAAAGGGGGGGGGGGHHHHGGHHGHG3GBAGHHHHHHHHEFGEFHHHHHHHHHHHHHHHHHGGGGGHHGGGGGEHHHHHHHHHHHHHGHHGGHHFHHHDH4FHH
@M02034:409:000000000-BFKT7:1:1108:13263:21890 1:N:0:24
AAAGTCGAGGTGCCTAAAGTGGCAACCCAGACTAAGAAGCAGGTTGGTGGTGTAGAGCTTCCTGTAGCCGCATGGCGTTCGTACTTAAATATGGAACTAACCATTCCAATTTTCGCTGTCTCTTATACACATCTCCGAGCCCACGAGACC
+
BBBBBFBBBBABGGGGGGGGGGGHHHHGGHHGHHHHHHHHHHGHHHGGGGGFFFHEFHHHFGHFHFHHHGGEEGHHGGGGGGHHHHHHGHHHHHGFHHFFHHHHHFHHHHHHHHGGGGGFHHGHHHHGBFGHHGGHGFCGFGGGGGCFDF
@M02034:409:000000000-BFKT7:1:1108:23735:21896 1:N:0:24
AAAGTCGAGGTGCCTAAAGTGGCAACCCAGACTCATAAGCGGGTTGGTGGTGTAGAGCTTCCTGTAGCCGCATGGCGTTCGTACTTAAATATGGAACTAACCATTCCAATTTTCGCTGTCTCTTATACACATCTCCGAGCCCACGAGACC
+
AABBBF?ADBBBGGGGGGGFGGGHHHHGGHGGHHHHHHHHGGGGGGGEGGEFFFGHHHGHHGHHHHHHHGGGGGHHGGGGE?FHHHHFHHHHHGFGHHFFHGHHHHGFHHHHHHGGGGEHGHHHFGGHFGFHHHHEC?DCGGHGFFGFEE
@M02034:409:000000000-BFKT7:1:1108:27399:21898 1:N:0:24
AAAGTCGAGGTGCCTAAAGTGGCAACCCAGACTAAGAGGAATGTTGGTGGTGTAGAGCTTCCTGTAGCCGCATGGCGTTCGTACTTAAATATGGAACTAACCATTCCAATTTTCGCTGTCTCTTATACACATCTCCGAGCCCACGAGACC
+
AAA1>DA>1AAAFGGGFGGEFFGFHHHFGHHGHHCHHHHHHHHHHHGFGGEFGHGHHHHHHGHHGGHHGGGGGGHCEGGGGEGHHHHGHHHHHHHHFHGHHHHHHHFFDGHHHHGGGGGGHHHHHHGH2GFHGGGBCCCCGGHGGGGGFF
@M02034:409:000000000-BFKT7:1:1108:8270:21899 1:N:0:24
AAAGTCGAGGTGCCTAAAGTGGCAACCCAGACTAGTATTTATGTTGGTGGTGTAGAGCTTCCTGTAGCCGCATGGCGTTCGTACTTAAATATGGAACTAACCATTCCAATTTTCGCTGTCTCTTATACACATCTCCGAGCCCACGAGACC
+
A>AABFAAADABGGGGGFGGGFGGFGHGGHHGHHHHHHHHHHHHHHHGGGFFHHHGFHHHHFHHGHHHHGCGGEHGFEGFEEGHHHHGHHFHHHHHHGHHHHHHHHHHHHHHHHGGGGGGHFHHHHFHEGFHHHGHGCGGCGEGGGGGFF
@M02034:409:000000000-BFKT7:1:1108:16775:21904 1:N:0:24
AAAGTCGAGGTGCCTAAAGTGGCAACCCAGACTGTTGTGTTTGTTGGTGGTGTAGAGCTTCCTGTAGCCGCATGGCGTTCGTACTTAAATATGGAACTAACCATTCCAATTTTCGCTGTCTCTTATACACATCTCCGAGCCCACGAGACC
+
AAA?AF?ADDAAGGFGFGGGGGGHHGHGGFHGHGHHHHGHHHGHHFHFECEFGHH5BGHGHFHHFHFHHGGGGEHHGEGGFE2GHHFFGFBFFF3FGBBFGGHHGHGGBGGHHHGGGGFFHFGHHGBFFGFHHHGHGGCGGGHGGGGGCF
@M02034:409:000000000-BFKT7:1:1108:24645:21912 1:N:0:24
AAAGTCGAGGTGCCTAAAGTGGCAACCCAGACTCTGGTGGAGGTTGGTGGTGTAGAGCTTCCTGTAGC
+
CCCCCFAABCCCGGGGGGGGGGGHHHHGGHHGHCG5G5F2A2EEBGE111EA13D5A5AA5F55B555
@M02034:409:000000000-BFKT7:1:1108:9652:21924 1:N:0:24
AAAGTCGAGGTGCCTAAAGTGGCAACCCAGACTTCGACTTCGGTTGGTGGTGTAGAGCTTCCTGTAGCCGCATGGCGTTCGTACTTAAATATGGAACTAACCATTCCAATTTTCGCTGTCTCTTATACACATCTCCGAGCCCACGAGACC
+
CCCCCFBCBCBBGGGGGGGGGGGHHHHGGHHGHHHGHGGGHGGGGGGFGGGFHHHHHHHHHHHHHHHHHGGGGGHHGGGGGFHHHHHHHHHHHHHHHHHHHHHHHHHHHHHHHHGGGGGHHHHHHHGHGHGGFHFHGCGGGGHGGGGGGG
@M02034:409:000000000-BFKT7:1:1108:14057:21933 1:N:0:24
AAAGTCGAGGTGCCTAAAGTGGCAACCCAGACTT
+
CCCCCFBBCCACGGGGGGGGGGGHHHHGGHGGHF
@M02034:409:000000000-BFKT7:1:1108:22741:21934 1:N:0:24
AAAGTCGAGGTGCCTAAAGTGGCAACCCAGACTGCGATTTGGGTTGGTGGTGTAGAGCTTCCTGTAGCCGCATGGCGTTCGTACTTAAATATGGAACTAACCATTCCAATTTTCGCTGTCTCTTATACACATCTCCGAGCCCACGAGACC
+
CCCCCFCCCCCCGGGGGGGGGGGHHHHGGHHGHHHGGHHGHHGGGGGFGGEFGHHHHHHHHHHHHHHHHGGGGGHHGGGGGGHHHHFHHHHHHHHGHHGHHHHHHHGHHHHHHHGGGGGGHHHHHHHHHHHHFHHHGCGGGGHGGGGGGE
@M02034:409:000000000-BFKT7:1:1108:13736:21934 1:N:0:24
AAAGTCGAGGTGCCTAAAGTGGCAACCCAGACTAGGAATTGTGTTGGTGGTGTAGAGCTTCCTGTAGCCGCATGGCGTTCGTACTTAAATATGGAACTAACCATTCCAATTTTCGCTGTCTCTTATACACATCTCCGAGCCCACGAGACC
+
BCBCCFABDBABGGGGGGGFGGGHHHHGGHHGHHHHHHHHHHHHHHHFFGEFHHHHHGHHHHHHHHHHHGGEFGHHGGGGGEGHHHHGHHHHHHBGFHHFHHHHHHHGHGHHHHGGGGGHFHHHGHHHHHHHHHHGGGGGGGHGGGGGGE
@M02034:409:000000000-BFKT7:1:1108:7258:21940 1:N:0:24
AAAGTCGAGGTGCCTAAAGTGGCAACCCAGACTGTTGTTTCTGTTGGTGGTGTAGAGCTTCCTGTAGCCGCATGGCGTTCGTACTTAAATATGGAACTAACCATTCCAATTTTCGCTGTCTCTTATACACATCTCCGAGCCCACGAGACC
+
BBCCCFBCDBABGGGGGGGGGGGHHHHGGHHGHHHHHHHHHHHHHHHGGGEFFFHFHHHHFHHHGHHGHGGGGGHFFEGGFEGHHHHHHGHGHHFFFHHGHGBGHGHGHHHHHHGGGGGHHHHHHHHHGGHHHHHHGFGGGGHGGGGGGF
@M02034:409:000000000-BFKT7:1:1108:7276:21944 1:N:0:24
AAAGTCGAGGTGCCTAAAGTGGCAACCCAGACTGTTGTTTCTGTTGGTGGTGTAGAGCTTCCTGTAGCCGCATGGCGTTCGTACTTAAATATGGAACTAACCATTCCAATTTTCGCTGTCTCTTATACACATCTCCGAG
+
AABBBD33D>AAGGGBB4FGGGGHHHHG2FCFHHHHHEFGHFGGGHCFFAEGHHHGHGHHGFGHHHHGHGGEEFFHGGGFFFHHGGGFBFDHHHHEFHGGHHFGHHHHHHHHHHGGGGGHGGFF4BGF?GBGHGGH//B
@M02034:409:000000000-BFKT7:1:1108:5232:21946 1:N:0:24
AAAGTCGAGGTGCCTAAAGTGGCAACCCAGACTCATAAGCGTGTTGGTGGTGTAGAGCTTCCTGTAGCCGCATGGCGTTCGTACTTAAATATGGAACTAACCATTCCAATTTT
+
BBBBBFA3DDBBGGGEBGGFGFGHHHHGGHHGH3F5BDB32EEGHHHEFFFGGHHFHEHHBGHHHFHGFGGEEEF1EEFGGEBHGFG3FFFFHF3@FGFGBF?BFFGG4BGH?
@M02034:409:000000000-BFKT7:1:1108:12850:21948 1:N:0:24
AAAGTCGAGGTGCCTAAAGTGGCAACCCAGACTGATAATACTGTTGGTGGTGTAGAGCTTCCTGTAGCCGCATGGCGTTCGTACTTAAATATGGAACTAACCATTCCAATTTTCGCTGTCTCTTATACACATCTCCGAGCCCACGAGACC
+
CCCBCFBBDBABGGGGGGGGGGGHHHHGGHHGHHHHHHHHHHHGHHHEFGGFFGHFHHHHHHHHHGHHHGGGGGHFFFGGGFGHHHHHHHHHHHFFFHHHHHFGHGHGHHHHHHGGGGDGGHHHGGHHGHFHHHHGGFCFFGHGGGGFGF
@M02034:409:000000000-BFKT7:1:1108:5548:21954 1:N:0:24
AAAGTCGAGGTGCCTAAAGTGGCAACCCAGACTCTTCCTACGGTTGGTGGTGTAGAGCTTCCTGTAGCCGCATGGCGTTCGTACTTAAATATGGAACTAACCATTCCAATTTTCGCTGTCTCTTATACACATCTCCGAGCCCACGAGACC
+
AAABADA>AAAAGGGFEGGFFGGHHHHG2FGGHGHHHHHGHEEGFEEAAEAFFFGBEDGGHBFFFDAEGGGEEBGGGGFFGABEGFGGEFHHHF3@CGGF?0GFGGHBFGGHHGEFGEFHHHHHBFDHGFHHHHF2ECGGGFHGG?CDDC
@M02034:409:000000000-BFKT7:1:1108:22491:21955 1:N:0:24
AAAGTCGAGGTGCCTAAAGTGGCAACCCAGACTCATTCGCCTGTTGGTGGTGTAGAGCTTCCTGTAGCCGCATGGCGTTCGTACTTAAATATGGAACTAACCATTCCAATTTTCGCTGTCTCTTATACACATCTCCGAGCCCACGAGACC
+
ABAAADAABB>AGGGGGGGFGAFFFGHGGEFFHHHFHHFGEEAGHHG2AEAFGDGEFFFHHFHFFGFGHGG?EFHHE?FEE?FHGHGFHFGHHGFGHFHHHHHFHHFFFGFHHFEFGGEHBGGBFGFGHFHHHHHFGCGGGGACDDGDDF
@M02034:409:000000000-BFKT7:1:1108:7039:21962 1:N:0:24
AAAGTCGAGGTGCCTAAAGTGGCAACCCAGACTCCGCAGCCGGTTGGTGGTGTAGAGCTTCCTGTAGCCGCATGGCGTTCTTACTTAAATATG
+
AAA1>B11>>A>BEG1B1BBGGEHFHHGFEHGHHCEFEFGCAEE?EGEAEEFFDHBEHHGFBDGGHHBGEG/EE>0/?EF/1BFGFGH1>2FF
@M02034:409:000000000-BFKT7:1:1108:12857:21969 1:N:0:24
AAAGTCGAGGTGCCTAAATTGGCAACCCAGACTGATAATATTGTTGGTGGTGTAGAGCTTTCTGTGGCCGCATTCCGTTCGTACTTAAATA
+
A?AA>FBBB@AAGGG5A4AABFGHGGCEFDFGHHE5F5FB555D5B2BAEBAB3D5B5BA5A5D55B11EA>B155BB3B11B1BBF33BB
@M02034:409:000000000-BFKT7:1:1108:22783:21972 1:N:0:24
AAAGTCGAGGTGCCTAAAGTGGCAACCCAGACTATTCCTGGTGTTGGTGGTGTAGAGCTTCCTGTAGCCGCATGGCGTTCGTACTTAAATATGGAACTAACCATTCCAATTTTCGCTGTCTCTTATACACATCTCCGAGCCCACGAGACC
+
CCCCCFCCCBCCGGGGGGGGGGGHHHHGGHHFHDD5ADGHHHHHEG22A2EF1AGB55FG5GGFB555FEE0EEFF@>EFE????FGGBGHFF333FFHHHC3GG?GF4FEHHG/<EEEGGFGGDFBFHFHFHFH2A<@CG//=@/@<<F
@M02034:409:000000000-BFKT7:1:1108:8643:21974 1:N:0:24
AAAGTCGAGGTGCCTAAAGTGGCAACCCAGACTAAGAATAAGGTTGGTGGTGTAGAGCTTCCTGTAGCCGCATGGCGTTCGTACTTAAATATGGAACTAACCATTCCAATTTTCGCTGTCTCTTATACACATCTCCGAGCCCACGAGACC
+
@BA>ADAABBAAGGGGGGGGGDFCFHHEGHHGHHHHHHFGGDGAGGGGGGEFGHHGHHHHFHHFGFHHHGGGGGHHGGGGDFGHFHHHHHHHHHGHHHHHHHHHHHHGFFGGHHGGGGGFHHHHGHHGHHGHGGHHGGGCGGHGGGGGGF
@M02034:409:000000000-BFKT7:1:1108:7023:21976 1:N:0:24
AAAGTCGAGGTGCCTAAAGTGGCAACCCAGACTCCGCAGCCGGTTGGTGGTGTAGAGCTTCCTGTAGCCGCATGGCGTTCGTACTTAAATATGGAACTAACCATTCCAATTTTCGCTGTCTCTTATACACATCTCCG
+
>AAA>DAAD1A>GFGGCAEFFGGHGGHGGHHGHHFEEGEG/EAE/EGEAAEFHHHF1GHGHGHGFGH2GEG?EGG0/?EF/>>GGHHH1FGHFEE11FBF101BGE22>GGFHD@/CCGDG2FGGHHHFH1@1F11E
@M02034:409:000000000-BFKT7:1:1108:13934:21977 1:N:0:24
AAAGTCGAGGTGCCTAAAGTGGCAACCCAGACTGGGTGTGGTGTTGGTGGTGTAGAGCTTCCTGTAGCCGCATGGCGTTCGTACTTAAATATGGAACTAACCATTCCAATTTTCGCTGTCTCTTATACACATCTCCGAGCCCACGAGACC
+
ABBBAFAABBBBGGGGGGEFDGEHHHHGGHAFHHHG3BFGGGGHGHHGGGGEGHHGHGHHBGHHHFHGEGGEFFHAFEEGFEGHGGGFGHHHHHFFCHHHCFDGHFHFHHHHHGGGGGGFHGHHHHGFFFHHFHGFD/<@FGHGGGGGFG
@M02034:409:000000000-BFKT7:1:1108:24429:21980 1:N:0:24
AAAGTCGAGGTGCCTAAAGTGGCAACCCAGACTAAGTCTTAGGTTGGTGGTGTAGAGCTTCCTGTAGCCGCATGGCGTTCGTACTTAAATATGGAACTAACCATTCCAATTTTCGCTGTCTCTTATACACATCTC
+
??AAAF>>3AABFGGGGFDFGGEFGHHEFGCEH33BADGHFDFGGHCE2AEFGHHHFGGHHHHHFDGGHFCEE>1FEECGGFGGGHGGFHGBH3D3FHGHFGGHHGBFFGHFHHGEG?EGHFHHGHFHFH1GGHF
@M02034:409:000000000-BFKT7:1:1108:15331:21995 1:N:0:24
AAAGTCGAGGTGCCTAAAGTGGCAACCCAGACTGAGTTGTCTGTTGGTGGTGTAGAGCTTCCTGTAGCCGCATGGCGTTCGTACTTAAATATGGAACTAACCATTCCAATTTTCGCTGTCTCTTATACACATCTCCGAGCCCACGAGACC
+
BBAABFAABBABFGGGGGGGGFGFFHHEGHGFHHHGHHHHHHGHHHHEFFEFGHHFHHHHHGHGGHHHHGGCFGHHGFGGFFFHGHHFGHFHHGGHHGHHHHHHHHGHFHHHHHGGGGGGHHHHHHGEFFEHHHHFFGGGGGFGGDGGGF
@M02034:409:000000000-BFKT7:1:1108:14164:21997 1:N:0:24
AAAGTCGAGCTGCCTAAAGTGGCAACCCAGACTTTGTGGCTGGTTGGTGGTGTAGAGCTTCCTGTAGCCGCATGGCGTTCGTACTTAAATATGGAACTAACCATTCCAATTTTCGCTGTCTCTTATACACATCTCCGAGCCCACGAGACC
+
BCCCBF?ADABFGGGGGGGGGGGHHHHGGHHGHHHHGHGHHGGGHGGGGGBFGHHHHHHHHHHHHHHHHGGGGGHHGGGGGFHHHHHHHHHHHHHHHHGHHHHHGHGHHHHHHHGGGGGGHGHHHHGHHHGHHHFHGGGGGGHGGGGGGG
@M02034:409:000000000-BFKT7:1:1108:24433:21998 1:N:0:24
AAAGTCGAGGTGCCTAAAGTGGCAACCCAGACTAAGTCTTAGGTTGGTGGTGTAGAGCTTCCTGTAGCCGCATGGCGTTCGTACTTAAATATGGAACTAACCATTCCAATTTTCGCTGTCTCTTATACACATCTCCGAGCCCACGAGACC
+
BCCCCFCBBCBAGGGGGGGFGGGHHHHGGHHGHHHHFHHHHHHHHHGEFGEFGGHHHHHHHHHHGGHHHGGGGGHHFEGGGFHHHHHHHHHHGHGHGHGHHHFHHHHHHHHHHHEGGGFGHGHHHHHHHHHHHHHHGCGGGGFGGGGGGF
@M02034:409:000000000-BFKT7:1:1108:3647:22000 1:N:0:24
AAAGTCGAGGTGCCTAAAGTGGCAACCCAGACTCCGCCGCCGGTTGGTGGTGTAGAGCTTCCTGTAGCCGCATGGCGTTCGTACTTAAATATGGAACTAACCATTCCAATTTTCGCTGTCTCTTATACACATCTCCGAGCCCACGAGACC
+
BBBABFABABABGGGGGGGGGGGHHHGGGHHGHHHGGGGGGGGGGGGGGGEFGHHHHGHHHGHGGHFHHGGEEGHFFEFEGEFFHHHFHGHHHHHHFHGHHHGHHHGHHHHHHHGGGGGGHHHF2GGB@C1<??GF//C@GC<.A>@ADC
@M02034:409:000000000-BFKT7:1:1108:20462:22002 1:N:0:24
AAAGTCGAGGTGCCTAAAGTGGCAACCCAGACTCCGTTGCCGGTTGGTGGTGTAGAGCTTCCTGTAGCCGCATGGCGTTCGTACTTAAATATGGAACTAACCATTCCAATTTTCGCTGTCTCTTATACACATCTCCGAGCCCACGAGACC
+
ABBBAF3A?BAABGFGGGGFGGGHHHHGGHHGHHHGGHGGHGGEEG?BFGEFHHHFHHHHHHHHHHHGGGGCEGHH@EEGG1GHHHHFHHHHHHFGHHGHFFFHFHHHHHHHHBEGGGFEGFHHHHHHHFHHHHGGGFGGGGGGGGGFGG
@M02034:409:000000000-BFKT7:1:1108:10212:22005 1:N:0:24
AAAGTCGAGGTGCCTAAAGTGGCAACCCAGACTTTGTGTTTTGTTGGTGGTGTAGAGCTTCCTGTAGCCGCATGGCGTTCGTACTTAAATATGGAACTAACCATTCCAATTTTCGCTGTCTCTTATACACATCTCCGAGCCCACGAGACC
+
AAABBFBBBBAAGGGGGGGGGGGHGHHGGHHGHHHHFGFGHHHHHHHFGGEFFGHGHHHHHFGHFGGHHGE@EGHFFGGFEBBGHGHGHHEHHGFBFGHHHHEHHHHHHHHHGDFDGGEFGHHHFHH3DBBGHFF2D?CGGGHGGGGFDC
@M02034:409:000000000-BFKT7:1:1108:26331:22009 1:N:0:24
AAAGTCGAGGTGCCTAAAGTGGCAACCCAGACTCAGC
+
ABBABFBBBBBBGGGGGGGGGFGHHHHGDDHGHG3FA
@M02034:409:000000000-BFKT7:1:1108:14173:22012 1:N:0:24
AAAGTCGAGCTGCCTAAAGTGGCAACCCAGACTTTGTGGCTGGTTGGCGGTGTAGAGCTTCCTGTAGCCGCATGGCGTTCGTACTTAAATATGGAACTAACCATTCCAATTTTCGCTGTCTCTTATACACATCTCC
+
AAAAAFAADAAFGGGGFF1A11FGHC0EAHCEGGH1BAECFAEBBEG1EEAABDADFGFHF11FG2@BFEE/B?>0E>EAEEGHFGHH1E2BGDEGBG1>F0<BG2B2>FGGHFE??<CGGHHHFHDGBGGHHGGH
@M02034:409:000000000-BFKT7:1:1108:27074:22028 1:N:0:24
AAAGTCGAGGTGCCTAAAGTGGCAACCCAGACTTCGCCTCCTGTTGGTGGTGTAGAGCTTCCTGTAGCCGCATGGCGTTCGTACTTAAATATGGAACTAACCATTCCAATTTTCGCTGTCTCTTATACACATCTCCGAGCCCACGAGACC
+
BBBBBFBBBBBBGGGGGGGGGGGHHHHGGHHGHHHGGGGGHHHHHHHGGGBFGHHHHHHHHHHHHHHHHGGEGGHHGGGGGFFHHHHHHHHHHHGHFHHHGHHHHHGHHHHHHHGGGGGGHGFHFHHHBGBHHHGHGFGFGGHGGGGGGG
@M02034:409:000000000-BFKT7:1:1108:25514:22031 1:N:0:24
AAAGTCGAGGTGCCTAAAGTGGCAACCCAGACTCATCCGCATGTTGGTGGTGTAGAGCTTCCTGTAGCCGCATGGCGTTCGTACTTAAATATGGAACTAACCATTCCAATTTTCGCTGTCTCTTATACACATCTCCGAGCCCACG
+
CCDDCFABBCBCGGGGGGGGGGGHHHHGGHG23C3FF32E2BEGFHEEGEGFF3G5DFDFBHHH5DE5BEE0FEFCEEEEEEBCGGHEGHHFFH33FFHHE?3GGFHBHGFHF?EFGEFHFHHGB33?FGHGHFHBDCFGG/=/<
@M02034:409:000000000-BFKT7:1:1108:11839:22047 1:N:0:24
AAAGTCGAGGTGCCTAAAGTGGCAACCCAGACTTTGTGTATGGTTGGTGGTGTAGAGCTTCCTGTAGCCGCATGGCGTTCGTACTTAAATATGGAACTAACCATTCCAATTTTCGCTGTCTCTTATACACATCTCCGAGCCCACGAGACC
+
CCCCCFCCBBCBGGGGGGGGGGGHHHHGGHHGHHHHGHHHHHHGHGGGGGEFGHHHHGHHHHHHHHHHHGGGGGHHGGGGGFHHHHHHHHHHHGHHGHHHHHHHHHHHHHHHHGGGGGGGHHHHHHFHHHHHGHHFG@FGGGHGGGGDFG
@M02034:409:000000000-BFKT7:1:1108:19414:22050 1:N:0:24
AAAGTCGAGGTGCCTAAAGTGGCAACCCAGACTATTAGTCCGGTTGGTG
+
BBBBBFBBBBBAGFGGGGGGGGGHGGGGEHHGHD5DFAFG52EFEE01A
@M02034:409:000000000-BFKT7:1:1108:11825:22060 1:N:0:24
AAAGTCGAGGTGCCTAAAGTGGCAACCCAGACTTTGTGTATGGTTG
+
BBBBBFAAD?AAGGGGCDGFFFFCFHHGEHHGHFDGBBB55FEEFE
@M02034:409:000000000-BFKT7:1:1108:23618:22064 1:N:0:24
AAAGTCGAGGTGCCTAAAGTGGCAACCCAGACTAAGACTCATGTTGGTGGTGTAGAGCTTCCTGTAGCCGCATGGCGTTCGTACTTAAATATGGAACTAACCATTCCAATTTTCGCTGTCTCTTATACACATCTCCGAGCCCACGAGACC
+
BBBBCFABBBBAGGGGGGGFGGGHHHHGGHHGHHHHHHHHFHHHHHGEFGEFGHHGHHHHHHHHGHHHHGGGGGHHGEGGFEGHHHHHHGHHHHHHHHHHHHHHHHHGHHHHHHGGGGEGHHHHGHHHHHGGHHGBDCCCGGHGGFFDFC
@M02034:409:000000000-BFKT7:1:1108:6158:22066 1:N:0:24
AAAGTCGAGGTGCCTAAAGTGGCAACCCAGACTAAGAATAAGGTTGGTGGTGTAGAGCTTCCTGTAGCCGCATGGCGTTCGTACTTAAATATGGAACTAACCATTCCAATTTTCGCTGTCTCTTATACACATCTCCGAGCCCACGAGACC
+
CDDCCFCCBCABGGGGGGGGGGGHHHHGGHHGHHDGBGHHHHHHGHGGGGFFGHHHHHHHHHHHHGGHHGGGGGHHGGGGGGHHHHHHHHHHHHHHHGGHHHHHHHHHHHHHHHGGGGGGHGHHHHHHGHFHHHHHGGGCGGHGGGGGGG
@M02034:409:000000000-BFKT7:1:1108:25228:22069 1:N:0:24
AAAGTCGAGGTGCCTAAAGTGGCAACCCAGACTAGGAAGAAGGTTGGTGGTGTAGAGCTTCCTGTAGCCGCATGGCGTTCGTACTTAAATATGGAACTAACCATTCCAATTTTCGCTGTCTCTTATACACATCTCCGAGCCCACGAGACC
+
BCCCCFCCCCBAGGGGGGGFGGGHHHHGGHHGHHHHHHHHGHHGHHGEFGEFGHHHHHHHHGHHGHHHHGGFFGHHEFGGEEGHGHHHHHHHHHHHGHHHHHFHHHHGHGHHHHGGGGGFHGHHHHHFGGFHHHGHGGGFCGHGGGGGGG
@M02034:409:000000000-BFKT7:1:1108:11142:22071 1:N:0:24
AAAGTCGAGGTGCCTAAAGTGGCAACCCAGACTTGATTCCTGTTGGTGGTGTAGAGCTTCCTGTAGCCGCATGGCGTTCGTACTTAAATATGGAACTAACCATTCCAATTTTCGCTGTCTCTTATACACATCTCCGAGCCCACGAGACCA
+
CCCCCFBBCCCCGGGGGGGGGGGHHHHGGHHGHFGF5F5F5AFEGHAFAECABE5A5BFH3BFHEHHDE?EEEGF0F@FEGGEHHHH@GFEFGH33FFGG1@BGH444DGHHH?/E/EHHHHHHHFFDF3FHHGHGGGCGFGG@//<C<?
@M02034:409:000000000-BFKT7:1:1108:15528:22079 1:N:0:24
AAAGTCGAGGTGCCTAAAGTGGCAACCCAGACTGCTGTTGGGGTTGGTGGTGTAGAGCTTCCTGTAGCCGCATGGCGTTCGTACTTAAATATGGAACTAACCATTCCAATTTTCGCTGTCTCTTATACACATCTCCGAGCCCACGAGAC
+
CCCCCFCCCCCBGGGGGGGGGGGHHHHGGHHGHH35BF332AEEEGGGGGEFGHHHHHHHHHHHHHHHHGGGGGHHGGGGGGGHHHFGHHHHHGFBFCGBGHHHHHHHGHHHHHGGGGGEHGHHHH?GGHFHFGGGGFCGGF/FFCGGG
@M02034:409:000000000-BFKT7:1:1108:13038:22086 1:N:0:24
AAAGTCGAGGTGCCTAAAGTGGCAACCCAGACTCAGCCGCCTGTTGGTGGTGTAGAGCTTCCTGTAGCCGCATGGCGTTCGTACTTAAATATGGAACTAACCATTCCAATTTTCGCTGTCTCTTATACACATCTCCGAGCCCACGAGACC
+
CCCCCFABDBBCGGGGGGGFGGGHHHHGGHHGHHHHHHGGGGHGGHHEFGFFGHHHHHHHHHHHHHHFHGGGGGHHGEGGFFHHHHHHHHHHHGDGHHHHHHHHHHGHHHHHHHGGGGGGHGHHHHFFGHGHHHHHGGCDGGHGGCGGGE
@M02034:409:000000000-BFKT7:1:1108:14117:22091 1:N:0:24
AAAGTCGAGGTGCCTAAAGTGGCAACCCAGACTTATTTTAAGGTTGGTGGTGTAGAGCTTCCTGTAGCCGCATGGCGTTCGTACTTAAATATGGAACTAACCATTCCAATTTTCGCTGTCTCTTATACACATCTCCGAGCCCACGAGACC
+
BCCCCFCCCCABGGGGGGGGGGGHHHHGGHHGHHHHHHHHHHHGHHGGGGFFGHHGHHHHHHHHHHHHHGGGGFHHGGGGGGHHHHHFHHHHHHHHHHHHHHGHHHHHHHHHHHGGGGEFHFHHHHHGFHFHGHHHGGGGGEHFGGGGGF
@M02034:409:000000000-BFKT7:1:1108:16374:22103 1:N:0:24
AAAGTCGAGGTGCCTAAAGTGGCAACCCAGACTCATAATCATGTTGGTGGTGTAGAGCTTCCTGTAGCCGCATGGCGTTCGTACTTAAATATGGAACTAACCATTCCAATTTTCGCTGTCTCTTATACACATCTCCGAGCCCACGAGACC
+
CCCCCFCCCCBBGGGGGGGGGGGHHHHGGHHGHHHHHHHHHHHHHHHEGGGFHHHHHHHHHHHHHHHHHGGGGGHHGGGGGFHHHHHHHHHHHHHHHHHHHHHHHHHHHHHHHHGGGGGHHHHHHHHHHHHHHHHHGGGGGGHGGGGGGG
@M02034:409:000000000-BFKT7:1:1108:13047:22106 1:N:0:24
AAAGTCGAGGTGCCTAAAGTGGCAACCCAGACTCAGCCGCCTGTTGGTGGTGTAGAGCTTCCTGTAGCCGCATGGCGTTCGTACTTAAATATGGAACTAACCATTCCAATTTTCGCTGTCTCTTATACACATCTCCGAGCCCACGAGAC
+
>AAA>BAAD@AAGGGGGFGDDGFGHHAEGHHFHHHHHFEGEEGBBBGAAEBBABGFHFGGGFGGFDGFFEFEEEC1EEEFEFHHFFGGFHHFFH3DCFGECBEGGBEFHFFHHBEEGGGFHGHHGH3DFG2GFGG2?CGCCAGGCG/AD
@M02034:409:000000000-BFKT7:1:1108:8413:22106 1:N:0:24
AAAGTCGAGGTGCCTAAAGTGGCAACCCAGACTTCTGTGTCGGTTGGTGGTGTAGAGCTTCCTGTAGCCGCATGGCGTTCGTACTTAAATATGGAACTAACCATTCCAATTTTCGCTGTCTCTTATACACATCTCCGAGCCCACGAGACC
+
ABBAAFBA>D>AFFGFFGGGFGFHHHGGGHHCHHHHHHHGHEEEEGGEFGEBFFHGGHHHHHHHGHHHHG?EFEHGFEFFE?FCHGFFHHFGGHDFGHHGGHHHHGHGEGHHHHGEGGGFHGHHGFFBFGHHHHGFDFGCGGFFGGGGGF
@M02034:409:000000000-BFKT7:1:1108:26533:22107 1:N:0:24
AAAGTCGAGGTGCCTAAAGTGGCAACCCAGACTAAGCGTAAGGTTGGTGGTGTAGAGCTTCCTGTAGCCGCATGGCGTTCGTACTTAAATATGGAACTAACCATTCCAATTTTCGCTG
+
BBBBBF>A3DAAGGGGGGGGGGGGHHHGGHEFF3BFF2EABFGHFHCEF?EFH3GBF5EGGFGH5F5FFEE0??F1>>EFE>2FFFG3FGF4GF3EE?FG?03F3GG44BBFE4/?EA
@M02034:409:000000000-BFKT7:1:1108:12853:22108 1:N:0:24
AAAGTCGAGGTGCCTAAAGTGGCAACCCAGACTCCTATTTAGGTTGGTGGTGTAGAGCTTCCTGTAGCCGCATGGCGTTCGTACTTAAATATGGAACTAACCATTCCAATTTTCGCTGTCTCTTATACACATCTCCGAGCCCACGAGACC
+
CCCCCFAADBABGGGGGGGFGGGHHHHGGHHGHHHHHHHHHHHHHHGEFGEFFGHGHHHHHGHHGHHHHGGGGGHFFEGGGGHHHHHHHHHHHHGHGHHGHHHHHHGHHHHHHEGFGGEHHHHHHHFGGGFHGHHHGGGGGGHGGGGGGE
@M02034:409:000000000-BFKT7:1:1108:25862:22123 1:N:0:24
AAAGTCGAGGTGCCTAAAGTGGCAACCCAGACTGGGAGGCTTGTTGGTGGTGTAGAGCTTCCTGTAGCCGCATGGCGTTCGTACTTAAATATGGAACTAACCATTCCAATTTTCGCTGTCTCTTATACACATCTCCGAGCCCACGAGACC
+
AAA>>FBBBDAAGFFFGGGBGDF4CAGE2GFFGHCFFFGGHGEGHHH1FDAFAGGFGGGGHHHFBEGGHEGGFGHCEEEFE>F??GDGHHGHHHDFCHFHHGH?FEFGFGFHGBE<EGEGFGGBDFF?BGGFHHB1B/BDDFFEGGCDA<
@M02034:409:000000000-BFKT7:1:1108:8976:22126 1:N:0:24
AAAGTCGAGGTGCCTAAAGTGGCAACCCAGACTCGTCAGGGTGTTG
+
BBBBBFAADBAAGGGEGGGFGGGHHHHGGHHGH3ABF2EBGG22AB
@M02034:409:000000000-BFKT7:1:1108:5507:22127 1:N:0:24
AAAGTCGAGGTGCCTAAAGTGGCAACCCAGACTCTGGTGGAGGTTGGTGGTGTAGAGCTTCCTGTAGCCGCATGGCGTTCGTACTTAAATATGGAACTAACCATTCCAATTTTCGCTGTCTCTTATACACATCTCCGAGCCCACGAGACC
+
ABBBCFCCCCABGGGGGGGGGGGGHHHGGHHGHHHHHFGGCFGFGHGGFGEFGHHGGHHHHHHHH5GHHGGGFGHHFGGGGEHHHHGFHHHHHHFGHHHHGHHHHHHHHHHHHHGGGGGHHHHHHHGHGGGHHHGDGFFFGGHGGGGDGG
@M02034:409:000000000-BFKT7:1:1108:10339:22136 1:N:0:24
AAAGTCGAGGTGCCTAAAGTGGCAACCCAGACTAAGGCGCGGGTTGGTGGTGTAGAGCTTCCTGTAGCCGCATGGCGTTCGTACTTAAATATGGAACTAACCATTCCAATTTTCGCTGTCTCTTATACACATCTCCGAGCCCACGAGACC
+
CCCCCFBBCCABGGGGGGGGGGGFHHHGGHHGGGHHHHGGGGGEGGGEFGEFGFHFHHHHHFHHBFGHHGGGGGHHGGGGGEGHHHHHHHHHHHHHHHHHHHHHHHFHHHHHHHGGGGDGHHHHHHHHGHHHHHHHGCGGGGHGGGGDGC
@M02034:409:000000000-BFKT7:1:1108:23542:22142 1:N:0:24
AAAGTCGAGGTGCCTAAAGTGGCAACCCAGACTCATCTTCAGGTTGGTGGTGTAGAGCTTCCTGTAGCCGCATGGCGTTCGTACTTAAATATGGAACTAACCATTCCAATTTTCGCTGTCTCTTATACACATCTCCGAGCCCACGAGACC
+
ABBCAFBCCCBCGGGGBGGGGGGHGHHGGHHGHHHHHHHHHHHGGHGEFGEFGHHHHHHHHHHHHHHHHGGGGGHGGFGGFEHEHHHGHHHHHHFFHHGHHHHGHHFFHHHHHHGGGGGHFHGHGHGHBGEFHHGBG<DGGGHGGGGFGE
@M02034:409:000000000-BFKT7:1:1108:16920:22144 1:N:0:24
AAAGTCGAGGTGCCTAAAGTGGCAACCCAGACTGAGCATAATGTTGGTGGTGTAGAGCTTCCTGTAGCCGCATGGCGTTCGTACTTAAATATGGAACTAACCATTCCAATTTTCGCTGTCTCTTATACACATCTCCGAGCCCACGAGACC
+
BBCCCF@ADBABFGGGGGGFGGEHHHHGGHHGHHHHHHHHHHHHHHHGGGFFGHHHHHHHHHHHHHHHHGGGGGHHGGGGGFGHHHHHHHHHHHGHHHHHHHHHHHGHHHHHHHGGGGGFHHHHHHHHGHHHHHHHGGGGGGGGGGGGGG
@M02034:409:000000000-BFKT7:1:1108:11122:22151 1:N:0:24
AAAGTCGAGGTGCCTAAAGTGGCAACCCAGACTGGGCGGAGGGTTGGTGGTGTAGAGCTTCCTGTAGCCGCATGGCGTTCGTACTTAAATATGGAACTAACCATTCCAATTTTCGCTGTCTCTTATACACATCTCCGAGCCCACGAGACC
+
AAABBFAADBAAFGGGGGGGGGGHHHHGGHHGHHHHHGGGGGGGHGGGGGEFGFHFHHHHHHHFHHHHGGEFGGHHGEFFFEGHHHHHHHHHHGHFFHFGHHHHHHGHHHHHHHGGGGGHHHHHHHFGHGFHFHGHGGGGGGEGGDGGGE
@M02034:409:000000000-BFKT7:1:1108:27646:22155 1:N:0:24
AAAGTCGAGGTGCCTAAAGTGGCAACCCAGACTCCTGTGCCTGTTGGTGGTGT
+
>A11AD>A>D>AFGGGGGGFB1A0E0E0FECFHGHH1FADEFDHHECE/EABF
@M02034:409:000000000-BFKT7:1:1108:20982:22156 1:N:0:24
AAAGTCGAGGTGCCTAAAGTGGCAACCCAGACTCCGTATGTGGTTGGTGGTGTAGAGCTTCCTGTAGCCGCATGGCGTTCGTACTTAAATATGGAACTAACCATTCCAATTTTCGCTGTCTCTTAACACATCTCCGAGCCCACGAGACCA
+
BCCBBFCCCCBBGGGGGGGGGGGHHHHGGHHGHHHGGHHHHHHHGGGEFGFFFEGBGGHHHHHHHGGHFGGEEFHFGGGGGFGHHHFGHHGHHHFHHHFHGFGHHHHFHHHHHHGGGGEHHHHFHDDHHEGHHHHGDGFGFHGGGGGGGG
@M02034:409:000000000-BFKT7:1:1108:16683:22160 1:N:0:24
AAAGTCGAGGTGCCTAAAGTGGCAACCCAGACTTCTAATATTGTTGGTGGTGTAGAGCTTCCTGTAGCCGCATGGCGTTCGTACTTAAATATGGAACTAACCATTCCAATTTTCGCTGTCTCTTATACACATCTCCGAGCCCACGAGACC
+
ABABBFAA@BAAFGGGGGGGGFGHGHHCFHHGHHHHHHHHHHHHHHHGEGEBFGHHHHHHHGHFGHHGHGGFGGHHGDGFGEHHHHHFHHFHHFHHHHHHHHHGHHHHHHHHHHGGGGGFHFHHHHHBFGFHFFFGGCDGFGHGGGGGGG
@M02034:409:000000000-BFKT7:1:1108:27773:22161 1:N:0:24
AAAGTCGAGGTGCCTAAAGTGGCAACCCAGACTCATTAGCAGGTTGGTGGTGTAGAGCTTCCTGTAGCCGCATGGCGTTCGTACTTAAATATGGAACTAACCATTCCAATTTTCGCTGTCTCTTATACACATCTCCGAGCCCACGAGACC
+
CCCCCFABCCCCGGGGGGGGGGGHHHHGGHHGHHHHHHHHHHHGHHGEFGEFGHHGHHHHHHHHHHHHHGGGGGHFFGGFFEGEHHHGGHHHGHHFGHHGHHFHHHGHHHHHHHGGGGFHFHHHHGGFDGHHHH3GDBCCGGHGGGGGGG
@M02034:409:000000000-BFKT7:1:1108:12308:22170 1:N:0:24
AAAGTCGAGGTGCCTAAAGTGGCAACCCAGACTGTTTGTGCTGTTGGTGGTGTAGAGCTTCCTGTAGCCGCATGGCGTTCGTACTTAAATATGGAACTAACCATTCCAATTTTCGCTGTCTCTTATACACATCTCCGAGCCCACGAGACC
+
AAABBFABBBAAGGGGGGGGGGGGHHHGGHHGHHHHHHHHHHHHHHHGEGEFGDGBFDFHFGHHFGADFFG?EGHHGEGGG>?FHHHHHHHHHH3EFHHHHGDGGGG?DGFHH4E/EE?G?FGE4GGGGF2FFGGHFCGGGG<C@/@AAC
@M02034:409:000000000-BFKT7:1:1108:9575:22172 1:N:0:24
AAAGTCGAGGTGCCTAAAGTGGCAACCCAGACTGGG
+
>>AA>BA1A1>AFFGG1F1BFGEFGHHGGHAFH1FE
@M02034:409:000000000-BFKT7:1:1108:16677:22176 1:N:0:24
AAAGTCGAGGTGCCTAACGTGGCAACCCAGCCTTCTAATGTTGTTGGT
+
1AAA>B11>>>>BFGFF1ECGFGCGHGE0GE0FA1BADD12DFBEF/A
@M02034:409:000000000-BFKT7:1:1108:7446:22178 1:N:0:24
AAAGTCGAGGTGCCTAAAGTGGCAACCCAGACTAAGGGTGGTGTATATCTTCCTGTAGCCGCATGGCGTTCGTACTTAAATATGGAACTAACCATTCCAATTTTCGCTGTTCTTAACACATCTCCGA
+
AAAABFAABBABGGGGGABGGGFFHHHGFHCFHFFCGGGGGGGHHHEHGFHHHHHHHHHHGGGFGAFGGGGGGHGHHHGGGFFEGBBGGHBGHGHHHHFHFGHHHGGGGGFDGH4B3GHEHHHH3/>
@M02034:409:000000000-BFKT7:1:1108:9592:22178 1:N:0:24
AAAGTCGAGGTGCCTAAAGTGGCAACCCAGACTGGGTGGTCTGTTGGTGGTGTAGAGCTTCCTGTAGCCGCATGGCGTTCGTACTTAAATATGGAACTAACCATTCCAATTTTCGCTGTCTCTTATACACATCTCCGAGCCCACGAGACC
+
CCCCCFBCCCABGGGGGGGGGGGHHHHGGHHGHHHHFFGFHGHGGHHEGGGFHHHHHHHHHHHHHHHHHGGGGGHHGGGGGFHHHHHGHHHHHHHHHHHHHHHHHHGHHHHHHHGGGGGHHHHHGHHHHHHHHHHHGGGGGGHGGGGGGF
@M02034:409:000000000-BFKT7:1:1108:12275:22183 1:N:0:24
AAAGTCGAGGTGCCTAAAGTGGCAACCCAGACTAAGTATCTGGTTGGTGGTGTAGAGCTTCCTGTAGCCGCATGGCGTTCGTACTTAAATATGGAACTAACCATTCCAATTTTCGCTGTCTCTTATACACATCTCCGAGCCCACGAGACC
+
BBBBBF?ABBBBGGGGGGGFGGFHHHHGGHHGHHHHGHHHHHHGHGGGGGEFGGHHHHHHHHHHHHHHGGGGGGHFFEEFEFFHHHFFHHHHHHGHHHGGFA3GHHFHHHHHHHGGGGFHHHHHHHHHHHFHHHHFGFGGGGHGGGGFGG
@M02034:409:000000000-BFKT7:1:1108:18634:22183 1:N:0:24
AAAGTCGAGGTGCCTAAAGTGGCAACCCAGACTAATAATCAGGTTGGTGGTGTAGAGCTTCCTGTAGCCGCATGGCGTTCGTACTTAAATATGGAACTAACCATTCCAATTTTCGCTGTCTCTTATACACATCTCCGAGCCCACGAGACC
+
@BBBBFBAD@AAGGGD44AAFGGHHHHGGHDGHHFGAGHHH3FGGHGEEGAFEGGHHHHGHHGHHHGHGGGGEGEHGGGFGEFHHGF3DGBGHFGHHHBBF03FGHHFHHHHHFCGGEEFGEGBGGGB2B1GFGHGF/><DEHC@/AGGG
@M02034:409:000000000-BFKT7:1:1108:11730:22185 1:N:0:24
AAAGTCGAGGTGCCTAAAGTGGCAACCCAGACTAGTAAGAAGGTTGGTGGTGTAGAGCTTCCTGTAGCCGCATGGCGTTCGTACTTAAATATGGAACTAACCATTCCAATTTTCGCTGTCTCTTATACACATCTCCGAGCCCACGAGACC
+
CCCCCFAABCCCGGGGGGGGGGGHHHHGGHHGHGHHHGGFFGHGGHGEFDFFAGHGHFHHHHHHHGHHHGGGGEHGEEGGGFHHHGHFGHHGGBFGGHHHFHHHHFHHFHHHHHGGGGGGHHHHHHHGGHHGHHHHGGGGGGHGGFGGGG
@M02034:409:000000000-BFKT7:1:1108:10684:22186 1:N:0:24
AAAGTCGAGGTGCCTAAAGTGGCAACCCAGACTCCGAATCCTGTTGGTGGTGTAGAGCTTCCTGTAGCCGCATGGCGTTCGTACTTAAATATGGAACTAACCATTCCAATTTTCGCTGTCTCTTATACACATCTCCGAGCCCACGAGACC
+
AABABFAA?D>AGGGGGGGBGGGHHHGCGHCGHHHGGGGGHHHHHHHEFGEFAGHFHHHHHHHGHHHGHGGGGGHHEEFGE?CEHHGGHGHGHHFFGHGHHHFHHGHFHHHHHHGGFGFFHGHHGFEGFGFHHHGHGGGFGFGGGGGGDF
@M02034:409:000000000-BFKT7:1:1108:26877:22197 1:N:0:24
AAAGTCGAGGTGCCTAAAGTGGCAACCCAGACTCTGTCGTAGGTTGGTGGTGTAGAGCTTCCTGTAGCCGCATGGCGTTCGTACTTAAATATGGAACTAACCATTCCAATTTTCGCTGTCTCTTATACACATCTCCGAGCCCACGAGACC
+
11A1>DA?D?AAGGFGCDFBFFEHFHHGGHCGHHHFAGFFHEGDFHGEF/FFHHHFGGHF1FHHHHHGHGGEEEE0>EEFEEE/FHHFGHH2GF1BFGGHFFFFGFB2DGHHHGGGGGEHHEFHGHFGG11FCHFGFCGBCFGFGGGGAF
@M02034:409:000000000-BFKT7:1:1108:9140:22200 1:N:0:24
AAAGTCGAGGTGCCTAAAGTGGCAACCCAGACTAGGG
+
AAAAAFAAD@A1BFGG1FGGGCFHHHHGGHHGHH10A
@M02034:409:000000000-BFKT7:1:1108:21530:22201 1:N:0:24
AAAGTCGAGGTGCCTAAAGTGGCAACCCAGACTGGGATGGGGGTTGGTGGTGTAGAGCTTCCTGTAGCCGCATGGCGTTCGTACTTAAATATGGAACTAACCATTCCAATTTTCGCTGTCTCTTATACACATCTCCGAGCCCACGAGACC
+
BBBBAFAABBABGGGGGGGDGGGHHHHGGGHGHHGHGHFGHGGEGGGBFFBFHHHHHHHHHHHHHHHHGGFEFGHHGGGGFEFHHHHFHHHHHHFFFHGGHHHHGHGGHHHHHFGGGGGHHGHHHHHHFHDGFGGHGFGGGGGFGGGDGE
@M02034:409:000000000-BFKT7:1:1108:24003:22203 1:N:0:24
AAAGTCGAGGTGCCTAAAGTGGCAACCCAGACTGTTCTTTGGTTGGTGGTGTAGAGCTTCCTGTAGCCGCATGGCGTTCGTACTTAAATATGGAACTAACCATTCCAATTTTCGCTGTCTCTTATACACATCTCCGAGCCCACGAGACCA
+
BBBBBFBBBBBBGGGFGGGGGGGHHHHGGHHGHHHHHHHHHHHHGGGGGEFHGHFHHHHHHHHHHHHHGGGGGHFGEGGGEHHHHHHGHGHHHFHHHGHHHHHHHHFGHHHHHGGGGEGHHFHGHHHHHGGHHGGGDGCGGHGGGGGGGG
@M02034:409:000000000-BFKT7:1:1108:9121:22213 1:N:0:24
AAAGTCGAGGTGCCTAAAGTGGCAACCCAGACTCAGGGGAATGTTGGTGGTGTAGAGCTTCCTGTAGCCGCATGGCGTTCGTACTTAAATATGGAACTAACCATTCCAATTTTCGCTGTCTCTTATACACATCTCCGAGCCCACGAGAC
+
DDDDDFBBCCBCGGGGGGGGGGGHHHHGGHHGH33B32AEGCHHHHHEGGEFHHHHHHHHHHHHHHHGHGGGGGHHGGGGGGHHHHHHHHHHHGFHGHHHHHHHHHHHHHHHHHGGGGGHHHHHHHHHGHGHHHHHGGGGGGHGGGGGG
@M02034:409:000000000-BFKT7:1:1108:20099:22214 1:N:0:24
AAAGTCGAGGTGCCTAAAGTGGCAACCCAGACTCCTCCTAATGTTGGTGGTGTAGAGCTTCCTGTAGCCGCATGGCGTTCGTACTTAAATATGGAACTAACCATTCCAATTTTCGCTGTCTCTTATACACATCTCCGAGCCCACGAGACC
+
CCCCBFCBCBABGGGGGGGGGGGGHHHGGHHGHHHHHHHHHHHHHHHFGGEFGHHHHHHHHHHHHHHHHGGGGGHGGGGGFEHHHHHHHHHHHHHHGHHHFHGHHHHHHHHHHHGFGGGGHHHHHHHHHHGHHHHHGGGGGGHGGDGGGE
@M02034:409:000000000-BFKT7:1:1108:20112:22229 1:N:0:24
AAAGTCGAGGTGCCTAAAGTGGCAACCCAGACTCCTCCTAATGTTGGTGGTGTAGAGCTTCCTGTAGCCGCATGGCGTTCGTACTTAAATATGGAACTAACCCTTCCAATTTTCGCTGTCTCTTATACACATCTCCGAGCCCCCGAGAC
+
AAAAABA3AAAAGGGGGGGGGGGHGHHGGHHGHBAGFGGEHGFEGHHAFEEFHHHFGHHHGHHHHHHHHGG?EGHHGEGGGGFHGHHGEHFHHHGHCGDGFH/BFHFFGGGHHFGGGGGHHHHHBHGHBG?FFGHGG/<CFG/B@ADCD
@M02034:409:000000000-BFKT7:1:1108:25100:22231 1:N:0:24
AAAGTCGAGGTGCCTAAAGTGGCAACCCAGACTAGGACTCCTGTTGGTGGTGTAGAGCTTCCTGTAGCCGCATGGCGTTCGTACTTAAATATGGAACTAACCATTCCAATTTTCGCTGTCTCTTATACACATCTCCGAGCCCACGAGACC
+
AAACBFABBBBCGGGGGGGGGGGHHHHGGHHGHHHHHHHHHHHHHHHGGGEFGHHFHHHHHGHHHHHHHGGGGGHFGGGGGFFHHHHHHHHHHGGHGHGHHHHHHHHHHHHHHHGGGGGHHHHHHHGHHHFFGHFHGGGGGFHGGGGGGG
@M02034:409:000000000-BFKT7:1:1108:13383:22240 1:N:0:24
AAAGTCGAGGTGCCTAAAGTGGCAACCCAGACTAGGGAATGTTGGTGGTGTAGAGCTTCCTGTAGCCGCATGGCGTTCGTACTTAAATATGGAACTAACCATTCCAATTTTCGCTGTCTCTTATACACATCTCCGAG
+
A?AABFB@BB2>GGGGGGGGGGGGHHGEGHHGHFHHHCFHGHHGHEEGEFHFHBGDGHHHHHHHGBFGG?FGHEGEGGFGFGHHEF3FGHHHEFB3GBGHGFGGGB4BFHHD>/?EEFBDGHDF4FDB1CGGHGD/C
@M02034:409:000000000-BFKT7:1:1108:9773:22243 1:N:0:24
AAAGTCGAGGTGCCTAAAGTGGCAACCCAGACTCAGACTCATGTTGGTGGTGTAGAGCTTCCTGTAGCCGCATGGCGTTCGTACTTAAATATGGAACTAACCATTCCAATTTTCGCTGTCTCTTATACACATCTCCGAGCCCACGAGACC
+
BBCCCFABCCBCGGGGGGGGGGGHHHHGGHGGHHHHHHHHHHHHHHHGGGEFHHHHHHHHHHHHHHHHHGGGGGHHGFGGGEEGHHHGHHHHHHGHHHHHHHHHHHHHHHHHHHGGGGGGHHHHHHHHHHGHHFGFGFGGGGHGGGGGGG
@M02034:409:000000000-BFKT7:1:1108:8186:22249 1:N:0:24
AAAGTCGAGGTGCCTAAAGTGGCAACCCAGACTCTGATTCAGGTTGGTGGTGTAGAGCTTCCTGTAGCCGCATGGCGTTCGTACTTAAATATGGAACTAACCATTCCAATTTTCGCTGTCTCTTATACACATCTCCGAGCCCACGAGACC
+
?ABCCFCBBCBBGGGGGGGGGGGGHHHGGHHGHHHHGHHHHHHHHHGFGGEFHHGHHHHHHHHGHHHHHGGGGGHHGGGGGEGHHHHGHHFHHHBHHHHHHHHHHHGHHHHHHHGGGGGHGHHHGHHHHHFHHHHHGCGGGGHGGGGGGG
@M02034:409:000000000-BFKT7:1:1108:13362:22250 1:N:0:24
AAAGTCGAGGTGCCTAAAGTGGCAACCCAGACTAGGGACTGTTGGTGGTGTAGAGCTTCCTGTAGCCGCATGGGGCTCGTACTTATATATGGAACTAAC
+
1>1>AD>A>D>A1FFGGGGGF10BFGGAFEFFG11GGH0FEAGFAAEEGGC1FGHEGCG1ABG2F2FAE//?G/E/>F/>/>?BF2BDFGH11BFF11B
@M02034:409:000000000-BFKT7:1:1108:12809:22258 1:N:0:24
AAAGTCGAGGTGCCTAAAGTGGCAACCCAGACTCTGTATTTTGTTGGTGGTGTAGAGCTTCCTGTAGCCGCATGGCGTTCGTACTTAAATATGGAACTAACCATTCCAATTTTCGCTGTCTCTTATACACATCCCGAGCCCACGAGACCA
+
BACCBFCBCCABGGGGGGGFGGGHHHHGGHHGHHHHFHHHHHHHHHHEFGEFGHHHHHHHHHHHHHHHHGGGGGHHGGGGGGHHHHHHHHHHHHFHFHFGHHFHHHHHHHHHHHGGGGGGHHHHHHHHFHFHHHHGGGGGGHGGGGGGGF
@M02034:409:000000000-BFKT7:1:1108:8201:22259 1:N:0:24
AAAGTCGAGGTGCCTAAAGTGGCAACCCAGACTCTGATTCAGGTTGGTGGTGTAGAGCTTCCTGTAGCCGCATGGCGTTCGTACTTAAATATGGAACTAACCATTCCAATTTTCGCTGTCTCTTATACACATCTCCGAGCCCACGAGACC
+
>AAB>BA3D2>4FGGGBFFDEGGHHHGFGHHGHHHHHFGBAFFF3FEEEGEFHHHHGGHGGHHGFFGHHFGEG1EGEGGF1EGEFGGFGHHHHGFEFGBBFGFGHFDGHHHHHHEEEGGHHHHHBGGHFGHHGHFD/<CGDFCFC/AADF
@M02034:409:000000000-BFKT7:1:1108:6956:22264 1:N:0:24
AAAGTCGAGGTGCCTAAAGTGGCAACCCAGACTGATAAGAAGGTTGGTGGTGTAGAGCTTCCTGTAGCCGCATGGCGTTCGTACTTAAATATGGAACTAACCATTCCAATTTTCGCTGTCTCTTATACACATCTCCGAGCCCACGAGACC
+
BBBCCFBABBAAFGGGGGGGGGGHHHHGGHHGHHHHHHHHHHHGGHGGGGEFFFHHHHHHHHHHHHHHHGGGGGHHGGGGFFHHHHHGHHHHHHHHGGHGHHHHHHGHHHHHHHGGGGGHHHHHHHHHGHFHGHGHGGGGGGHGGGGGGG
@M02034:409:000000000-BFKT7:1:1108:26330:22269 1:N:0:24
AAAGTCGAGGTGCCTAAAGTGGCAACCCAGACTAAGAAGACGGTTGGTGGTGTAAGCTTCCTGTAGCCGCATGGCGTTCGTACTTAAATATGGAACTAACCATTCCAATTTTCGCTGTCTCTTATACACATCTCGAGCCCACGAGACCAG
+
BCCCCFBBBCCCGGGGGGGFGGGHHHHGGHHGHHHHHHHHHGGGFGGGGGFFHHHHHHHHHHHHHHHHGGGGGHFEEFGGGGHHHFHHHHHHHGHHGBGHHHGHHHGGHHHHHGGGGFGHHHHHHHHHGHHHHHHGGFGFEGGGGGGGHF
@M02034:409:000000000-BFKT7:1:1108:11902:22276 1:N:0:24
AAAGTCGAGGTGCCTAAAGTGGCAACCCAGACTGGGGGTCGGGTTGGTGGTGTAGAGCTTCCTGTAGCCGCATGGCGTTCGTACTTAAATATGGAACTAACCATTCCAATTTTCGCTGTCTCTTATACACATCTCC
+
AAAAAF11A>>AFFGGB113GGGHHGGGGHHGHFB0A/AAEEGEFCGAFGGG/1DFGHHHGFHFHFHHHGGEEGFGGGGE?/FHFGBFGHHHHHFGHFFFGFFGHDBBGGFHHHCGGGGFHHHH@2DHGCGGBGFG
@M02034:409:000000000-BFKT7:1:1108:6511:22277 1:N:0:24
AAAGTCGAGGTGCCTAAAGTGGCAACCCAGACTACTCTTCCGGTTGGTGGTGTAGAGCTTCCTGTAGCCGCATGGCGTTCGTACTTAAATATGGAACTAACCATTCCAATTTTCGCTGTCTCTTATACACATCTCCGAGCCCACGAGACC
+
AABBBFBADD>AFFGGFFGFGGGHGHHGGHGGHHHHHHHHHGGEEGGGFGAFFGHGHHHHHFFHGHHHHGFGGGGGEFGEE?FGHHHHHHHHHHHHGGFFHHHGHHHFHHHHHHGGGGEGHGHHHHGHECFHGHGDDCGGCGHGFFGGGF
@M02034:409:000000000-BFKT7:1:1108:10032:22277 1:N:0:24
AAAGTCGAGGTGCCTAAAGTGGCAACCCAGACTAAGTAGAGGGTTGGTGGTGTAGAGCTTCCTGTAGCCGCATGGCGTTCGTACTTAAATATGGAACTAACCATTCCAATTTTCGCTGTCTCTTATACACATCTCCGAGCCCACGAGACC
+
AAAAAFBBDBAAGGGGGGGGGGGGGHHGGHHGHHHGGHHHHGDGHCGEEGEFGHHFHHHHHGHFGHHHHGGGGGHHGGGGEEGHHHGEGHDHGHHFHHEFHHHHHHHHHHHHHHGGGGGHHHHHHHFHGGHHGHHHGGGGGGHGGGGGGE
@M02034:409:000000000-BFKT7:1:1108:21539:22278 1:N:0:24
AAAGTCGAGGTGCCTAAAGTGGCAACCCAGACTAATAATCAGGTTGGTGGTGTAGAGCTTCCTGTAGCCGCATGGCGTTCGTACTTAAATATGGAACTAACCATTCCAATTTTCGCTGTCTCTTATACACATCTCCGAGCCCACGAGACC
+
A?ABAFB3D>AAGGG54BGFFGGHHHHGGHHGHHHHHHHHGHHGHHGEEE1FFGHHHHHGHHHHFHHHHGGGGGHFEFGGGEHHGGHGHHHHHHHHGGGFHGFHFFGDHHHHHHEEFFEFFFGG4FFFDHBGFGB1C@?@DGHGGCGGGA
@M02034:409:000000000-BFKT7:1:1108:6953:22283 1:N:0:24
AAAGTCGAGGTGCCTAAAGTGGCAACCCAGACTGATAAGAAGGTTGGTGGTGTAGAGCTTCCTGTAGCCGCATGGCGTTCGTACTTAAATATGGAACTAACCATTCCAATTTTCGCTGTCTCTTATACACATCTCCGAGCCCACGAGACC
+
A?ABADAADDAAAGGDFEFFGFFFFGGFFHHGHHFGHFHHDFF3BFEBFEBFFEGFHHHHF3GGF5F5FAEEEEEEEEGGG1GGGHFFHHHHHBD3@GGECBGBDFGFEGGGHFE/EEEGGGHHGFFFDFGHBGFGGGCGGCF/A/CEDF
@M02034:409:000000000-BFKT7:1:1108:3953:22284 1:N:0:24
AAAGTCGAGGTGCCTAAAGTGGCAACCCAGACTCAGAATCATGTTGGTGGTGTAGAGCTTCCTGTAGCCGCATGGTG
+
CCCCCFAACCBBGGGGFGGFGGGHHHHGGHHGHH3GFFD55FGGDFAE22EAADGA55FA5F55A5D53EEAEA155
@M02034:409:000000000-BFKT7:1:1108:21751:22286 1:N:0:24
AAAGTCGAGGTGCCTAAAGTGGCAACCCAGACTACGCTGACGGTTGGTGGTGTAGAGCTTCCTGTAGCCGCATGGCGTTCGTACTTAAATATGGAACTAACCATTCCAATTTTCGCTGTCTCTTATACACATCTCCGAGCCCACGAGACC
+
AABCBFBCCBBCGGGGGGGFGGGHHHHGGHHGHHHGGGGGHGGEFGGEFGEFHHHHHHHHHHHHHHHHHGGEFGHHGGGGGEHHHHHHHHHHHHFHHHHHHFHHHHHHHHHHHHGGGGGHHHHHHHHHHHFHHHHGGCGGGGHGGGGGGG
@M02034:409:000000000-BFKT7:1:1108:11871:22289 1:N:0:24
AAAGTCGAGGTGCCTAAAGTGGCAACCCAGACT
+
AAA@AF1ADDAAGGGG1FGGGGFHBGHGGHGGF
@M02034:409:000000000-BFKT7:1:1108:8486:22290 1:N:0:24
AAAGTCGAGGTGCCTAAAGTGGCAACCTAGACTTTTTTTTTTGTTGGTGGTGTAGAGCTTCCTGTAGCCGCATGGCGTTCGTACTTAAATATGGAACTAACCATTCCAATTTTCGCTGTCTCTTATACACATCTCCGAGCCCACGAGACC
+
AAAABFABDBAAFGGGGGGGGGFHFHHHHHHHHHHHHGGGGGGHHGHGGG>BFGHFHHHHHGHHHFGHGFGGGGHFGGGGFEGHHHHHHHFBGHFHGFGHHGHHHHHHHHHHHGGGGGGFHGHHHHHB2GDFFDFGGCGGGGHGGGGGGG
@M02034:409:000000000-BFKT7:1:1108:11891:22297 1:N:0:24
AAAGTCGAGGTGCCTAAAGTGGCAACCCAGACTGTGGCTCGGGTTGGTGGTGTAGAGCTTCCTGTAGCCGCATGGCGTTCGTACTTAAATATGGAACTAACCATTCCAATTTTCGCTGTCTCTTATACACATCTCCGAGCCCACGAGAC
+
DDDDDFBCCBBCGGGGGGGGGGGHHHHGGHHGH3BD22BG2EEFFGGFGGEFGHHHHHHHHHHHHHHHHGGGGGHHGGGGGGHHHHHHHHHHHHGHGHHHHHGHHHGHHHHHHHGGGGGHHGHHHHHHHHGHHHHHGGGGGGHGGGGGG
@M02034:409:000000000-BFKT7:1:1108:12719:22303 1:N:0:24
AAAGTCGAGGTGCCTAAAGTGGCAACCCAGACTACTGTTCAGGTTGGTGGTGTAGAGCTTCCTGTAGCCGCATGGCGTTCGTACTTAAATATGGAACTAACCATTCCAATTTTCGCTGTCTCTTATACACATCTCCGAGCCCACGAGACC
+
BCCCCFBBBCABGGGGGGGGGGGHHHHGGHHGHHHHHHHHHHHHGHGGGGFFGHHGHHHHH3FHHGHHHGGGGGHHGFGGFEHHHHHHHHHHHHGFFHHHHHGHHHGHHHHHHHGGGGGHHHHHHHHHHHGGHHGHGGGGGGHGGGGGGF
@M02034:409:000000000-BFKT7:1:1108:8821:22320 1:N:0:24
AAAGTCGAGGTGCCTAAAGTGGCAACCCAGACTATGGCGGAGGTTGGTGGTGTAGAGCTTCCTGTAGCCGCATGGCGTTCGTACTTAAATATGGAACTAACCTTTGCAATTTTCGCTGTCTCTTATACACATCT
+
A?AB3BA>A>AAGBGB44BGDGGHHDGEEHHGGF5A3BEEAAAABFE1CEEA1EBFFBG35BBB55D5B1>/BEFE/EEGGEHF?EG33?GBB333?F333?3BB334FGGHHGGGFEGHFGGFGGEG2@<FCG
@M02034:409:000000000-BFKT7:1:1108:25858:22320 1:N:0:24
AAAGTCGAGGTGCCTAAAGTGGCAACCCAGACTTCTAGGGTGGTTGGTGGTGTAGAGCTTCCTGTAGCCGCATGGCGTTCGTACTTAAATATGGAACTAACCATTCCAATTTTCGCTGTCTCTTATACACATCTCCGAGCCCACGAGACC
+
CCCCCFCCCBAAGGGGGGGGGGGHHHHGGHHGHHHFHHHHFFGGGGGFEGEFFDHBGGHHGHHHHHGGFFGEFGHFE?EFEEFHHHHHHHHHFGBDFHHHGF3GFFGBHHHHHGEGGGEGHHHGFFHFFGHHGFHGGCFF/FEGGGGDGF
@M02034:409:000000000-BFKT7:1:1108:19632:22331 1:N:0:24
AAAGTCGAGGTGCCTAAAGTGGCAACCCAGACTCAGAGGGGGGTTGGTGGTGTAGAGCTTCCTGTAGCCGCATGGCGTTCGTACTTAAATATGGAACTAACCATTCCAATTTTCGCTGTCTCTTATACACATCTCCGAGCCCACGAGACC
+
CCCCBFBCCCCCGGGGGGGGGGGHHHHGGHDGHHFFFGGGGCGDGGGGFDGFFFHFHHHG2GGHGBGFHGGCGGH0CCDGGCGHHHHHHHHGHHD0GHHHFC0GGBGFHGHHHGFGGGGGGGGGFFFFGFFGGGGFGAGGGGFFFCFFFE
@M02034:409:000000000-BFKT7:1:1108:25639:22334 1:N:0:24
AAAGTCGAGGTGCCTAAAGTGGCAACCCAGACTTAGGGTACGGTTGGTGGTGTAGAGCTTCCTGTAGCCGCATGGCGTTCGTACTTAAATATGGAACTAACCATTCCAATTTTCGCTGTCTCTTATACACATCTCCGAGCCCACGAGACC
+
BCCCBFABCCCCGGGGGGGFGGGHHHHGGHHGHHHHHHGHHGGGGGGEFGEFGGHHHHGHHHHHHHHHHGGGGGHHGFGGGFHHHHHGHHHHHFHHHHGHHHHHHHHHHHHHHHGGGGGHHGHHHHGHHHHHHHGHGCGGGGHGGGGGGG
@M02034:409:000000000-BFKT7:1:1108:9151:22335 1:N:0:24
AAAGTCGAGGTGCCTAAAGTGGCAACCCAGCTAGGAGGCATGTGGTGGTGTAGAGCTTCCTGTAGCCGCATGGCGTTCGTACTTAAATATGGAACTAACCATTCCAATTTTCGCTGTCTCTTATACACATCTCCGAGCCCACGAGACCAG
+
AAABAFAABBAAGGGGGGGGFGGHHHHGGFHGHHHGHGGGHHFHHHGGGEHHHGHHHHGFGFFGFGGGGGEGHEEEGEE?FGHHFFGGHHFGBBGFEFGFBHHGHEHHHHHFFGGGFHHHHHHHHGFGHHFHHHGCDGGGHGDCGEDFHF
@M02034:409:000000000-BFKT7:1:1108:24805:22336 1:N:0:24
AAAGTCGAGGTGCCTAAAGTGGCAACCCAGACTTTGCCTCCGGTTGGTGGTGTAGAGCTTCCTGTAGCCGCATGGCGTTCGTACTTAAATATGGAACTAACCATTCCAATTTTCGCTGTCTCTTATACACATTTCCGAGCCCACGAGACC
+
BBBBAFBBBBBBGGGGGFGGFGGHHHHGGHHGHFHHHGHCFGGEFEGEGGEFGHHHHHGHHHHHHGHFHGGGGEHHGGGGGGHHHHHFGHHHHHFFFHFGGHHHHHGHHHHHHHGGGGGGGBHH3F?3B22F3B?@CA/@GFFE@D/<AF
@M02034:409:000000000-BFKT7:1:1108:22254:22337 1:N:0:24
AAAGTCGAGGTGCCTAAAGTGGCAACCCAGACTCAGCAGAAGGTTGGTGGTGTAGAGCTTCCTGTAGCCGCATGGCGTTCGTACTTAAATATGGAACTAACCATTCCAATTTTCGCTGTCTCTTATACACATCTCCGAGCCCACGAGAC
+
BBBBBFBADBBBGGGGGGGGGGGHHHHGGHHGHHHH3AB33BGFHHGFFGBFGHHHHHHHHHHHHFHHHGGGGGHHGEGGGGGHHHHHHHHHHHGHFHHHHHHHHHHHGHHGHHGGGGFHHHHHEHHHFHGHHHHHGGGGGGHGGGGGG
@M02034:409:000000000-BFKT7:1:1108:21128:22343 1:N:0:24
AAAGTCGAGGTGCCTAAAGTGGCAACCCAGACTGTTGCTATTGTTGGTGGTGTAGAGCTTCCTGTAGCCGCATGGCGTTCGTACTTAAATATGGAACTAACCATTCCAATTTTCGCTGTCTCTTATACACATCTCCGAGCCCACGAGACC
+
CCCCCFCCCDCCGGGGGGGGGGGHHHHGGHHGHHHHHHHHHHHGHHHEGGGGHHHHHHHHHHHHHGHHHGG?EGHHGGGGGGGHHHHGHHHHHHGHFHHHHHHHHHHHEGHHHHGGGGGHHHHHHHHHHHGGHHHHGFGGGGHGGGGGGG
@M02034:409:000000000-BFKT7:1:1108:5128:22347 1:N:0:24
AAAGTCGAGGTGCCTAAAGTGGCAACCCAGACTTGGAAGGATGTTGGTGGTGTAGAGCTTCCTGTAGCCGCATGGCGTTCGTACTTAAATATGGAACTAACCATTCCAATTTTCGCTGTCTCTTATACACATCTCCGAGCCCACGAGACC
+
BBCCCFCCCCBBGGGGGGGGGGGHHHHGGHHGHHHHHHGGHHHHHHHEFGGFFGHGBFHHHHHHHHHHHGGGGGHCFEGGFAGHHHHGGEHFHHGHGHHGBGEHHFHGHHHHHHGGGGGHHHHHHHHHGHHHHHGHGGGGGGGGGGGGGF
@M02034:409:000000000-BFKT7:1:1108:15542:22362 1:N:0:24
AAAGTCGAGGTGCCTAAAGTGGCAACCCAGACTTTGGTGACGGTTGGTGGTGTAGAGCTTCCTGTAGCCGCATGGCGTTCGTACTTAAATATGGAACTAACCATTCCAATTTTCGCTGTCTCTTATACACATCTCCGAGCCCACGAGACC
+
BBCCCFBCBCBCGGGGGGGGGGGHHHHGGHHGHHHHHFFHHGGGGGGGGGEFGHHHHHHHHHHHHGHHHGGGGGHHGGGGGGHHHHFGHHHHHHHHHHHHHHGHHHHHHHHHHGGGGGGGHHHHHHHHHHFHHHHHGGGGGFHGGGGGGG
@M02034:409:000000000-BFKT7:1:1108:7705:22364 1:N:0:24
AAAGTCGAGGTGCCTAAAGTGGCAACCCAGACTCCGCCGCCTGTTGGTGGTGTAGAGCTTCCTGTAGCCGCATGGCGTTCGTACTTAAATATGGAACTAACCATTCCAATTTTCGCTGTCTCTTATACACATCTCCGAGCCCACGAGACC
+
CCCCCFBCCCCCGGGGGGGGGGGHHHHGGH2FFGHGGGCCEFHHHHEEF1EFFGHGFBGGDGHFG5@B@1E>EEF1EEEGGE?F?GH?EGGFHB33BFFHCE3FGFHDFHGHHH?GGFDHHHHHFGFGHGHHHFHBCB<@DEGFGFGGGG
@M02034:409:000000000-BFKT7:1:1108:23594:22366 1:N:0:24
AAAGTCGGGTTGCCTACAGTGGCAACCCAGACTATGGGGGCGGTTGGTGGTGTAGAGCTTCCTGTAGCCGCATGGCGTTCGTACTTAAATATGGAACTAACCATTGCAATTTTCGCTGTGTCTTATACACATC
+
>3>A3BA3>>224GGDF44F5C2GFHGEGHHCG35DFC?AAEE0>>EE1EBB1BDHDHB3@FGG3@B4?EEE??00EE/EBA0?/FGF1B?B?1<1<?11<<1FH111FFGFHGC/?EG0>F1GDB11<FF1>
@M02034:409:000000000-BFKT7:1:1108:16829:22369 1:N:0:24
AAAGTCGAGGTGCCTAAAGTGGCAACCCAGACTGGTGAGGGGGTTGGTGGTGTAGAGCTTCCTGTAGCCGCATGGCGTTCGTACTTAAATATGGAACTAACCATTCCAATTTTCGCTGTCTCTTATACACATCTCCGAGCCCACGAGAC
+
CCCCCFBBCCCCGGGGGGGGGGGHHHHGGHHGHFAHBGHF2EGEEGGGGGFFGHHFHHHGHHHHHHHHHGGGGGHHGFGGGFGHHHHHHHHHHGGHFGHGHHHHHHHHGHHHHHGGGGGGHHHHGHGHHHHHHHHHGCGGGGHGGGGGG
@M02034:409:000000000-BFKT7:1:1108:16649:22372 1:N:0:24
AAAGTCGAGGTGCCTAAAGTGGCAACCCAGACTTGGTGTAGGGTTGGTGGTGTAGAGCTTCCTGTAGCCGCATGGCGTTCGTACTTAAATATGGAACTAACCATTCCAATTTTCGCTGTCTCTTATACACATCTCCGAGCCCACGAGACC
+
BBAAAFBBBBAAGGG5BBFGGFEHEGFGFHHGHHGH3FGFHGGGGFGGGGGFGHHDDGHHHFHHHHHHFGGGGGHHGEGEFEGHHHFFGFHHHGFGCBFCGHHHGHFHHHHHHHEEEGGGHHHHEHFGEHFHFHHHGGCCCCGFGGGGDF
@M02034:409:000000000-BFKT7:1:1108:16139:22373 1:N:0:24
AAAGTCGAGGTGCCTAAAGTGGCAACCCAGACCTGAGGTTCCGGTTGGTGGTGTAGAGCTTCCTGTAGCCGCATGGCGTTCGTACTTAAATATGGAACTAACCATTCCAATTTTCGCTGTCTCTTATACACATCTCCGAGCCCACGAGAC
+
ABAAAFAAADAACGGGGGGGGGGHHHFGFHHEGHHHHGFHHGGEEEGGGGGAFBGHFHHHHAGHHGFHHHEEEGFHHG>EGGFHHGHBGDGHHGHFBBG3EFGHHHGHHHHFHHFEEGGGGHHHHFHHF32GHFHHEDGG?D//FDFGG?
@M02034:409:000000000-BFKT7:1:1108:15554:22377 1:N:0:24
AAAGTCGAGGTGCCTAAAGTGGCAACCCAGACTTTGGAGACGGTTGGTGGTGTAGAGCTTCCTGTAGCCGCATGGCGTTCGTACTTAAATATGGAACTAACCATTCCAATTTTCGCTGTCTCTTCTACACATCTCCGAGCCCACGAGAC
+
AAAB>B33>AAAFGGG4BFGDFEFBFHEGGCGH55F33BFFFGEFAABFE1F13DGGBHFE3FGGFHHGEE>BEAFEEGFEE1?FGGGGHHGGFHFCGGGB0FBD4F?4FFFFHG?EEFFHFGF1BGBFHHHHH?F/<?/<FGAD<@AD
@M02034:409:000000000-BFKT7:1:1108:23578:22382 1:N:0:24
AAAGTCGAGGTGCCTAAAGTGGCAACCCAGACTAGGGGGGCGGTTGGTGGTGTAGAGCTTCCTGTAGCCGCATGGCGTTCGTACTTAAATATGGAACTAACCATTCCAATTTTCGCTGTCTCTTATACACATCTCCGAGCCCACGAGACC
+
>11AAFAADDAAGGGF1GGFGGFBGHHGGH0FGHFHCC/EECC@CGGCFG?>>FHGHHHFFGHF1<FFGFGCGGHHC:CECFFHHHH0GGFGGGFFBFB0FFFFFGGFFGGGGEABGGCGGFGFFBFFFFFFFFFFB@@@@FFF@@@BBA
@M02034:409:000000000-BFKT7:1:1108:7702:22384 1:N:0:24
AAAGTCGAGGTGCCTAAAGTGGCAACCCAGACTCCGCCGCATGTTGGTGGTGCAGA
+
AAAAAFBAD?AAGGGFGFGFGGFHHDGGGHA23BFAEAAEAEE55D111BB133DB
@M02034:409:000000000-BFKT7:1:1108:5102:22402 1:N:0:24
AAAGTCGAGGTGCCTAAAGTGGCAACCCAGACTAATCAGACGGTTGGTGGTGTAGAGCTTCCTGTAGCCGCATGGCGTTCGTACTTAAATATGGAACTAACCATTCCAATTTTCGCTGTCTCTTATACACATCTCCGAGCCCACGAGACC
+
AA>AAFAADBAAFFGGGGGFGDAA4FFDFDHFHHGFHHDFGAEEFGGEFEAFFFGFGGHHHFHGBFF53BEEEGHFGFGGE?CFGHFFDHBFGFFFFHHGGHGF3GGFHHHHHHGGGGGGHHHHBFDGFFFHGGGFECGGGGHGGGGGGF
@M02034:409:000000000-BFKT7:1:1108:15443:22405 1:N:0:24
AAAGTCGAGGTGCCTAAAGTGGCAACCCAGACTCAGCAGCAGGTTGGTGGTGTAGAGCTTCCTGTAGCCGCATGGCGTTCGTACTTAAATATGGAACTAACCATTCCAATTTTCGCTGTCTCTTATACACATCTCCGAGCCCACGAGACC
+
DDDDDFAACCBCGGGGGGGGGGGHHHHGGHHGHHHHHHGHHHHHHHGGGGEGHHHHHHHHHHHHHGHHHGGEEGHHGGGGGGHHHHHGHHHHHHHGHHGHHHHHHHHHHHHHHFGGGGGGGHHHHHHHHHFHHHFFA@CDGGGGGGGGGF
@M02034:409:000000000-BFKT7:1:1108:27204:22409 1:N:0:24
AAAGTCGAGGTGCCTAAAGTGGCAACCCAGACTGCTCGGGGTGTTGGTGGTGTAGAGCTTCCTGTAGCCGCATGGCGTTCGTACTTAAATATGGAACTAACCATTCCAATTTTCGCTGTCTCTTATACACATCTCCGAGCCCACGAGACC
+
BBAABFAADDAAGGGGGGGGGGGGHHHGGHHGHHHHHGGGCEEFFFGEGEFFGHHGGHHHHHHHHGFHHGGGGGHHEEGGGEFGHHHHHHGHHHHFHHGHHHFHHHHHHHHHHHGGGGDHHGHHEHGHDGHHHHFH?/C@CFHGGCGGGG
@M02034:409:000000000-BFKT7:1:1108:9828:22411 1:N:0:24
AAAGTCGAGGTGCCTAAAGTGGCAACCCAGACTAAG
+
>>AAAFA?1>>>AAEAEGF3F1BGGHEBFCFFGB1F
@M02034:409:000000000-BFKT7:1:1108:21714:22412 1:N:0:24
AAAGTCGAGGTGCCTAAAGTGGCAACCCAGACTGGTGCTCCGGTTGGTGGTGTAGAGCTTCCTGTAGCCGCATGGCGTTCGTACTTAAATATGGAACTAACCATTCCAATTTTCGCTGTCTCTTATACACATCTCCGAGCCCACGAGACC
+
CCCCCFCCCCBBGGGGGGGGGGGHHHHGGHHGHHHHHHHHHGGEGGGEFGBFGGHGHHHHHHHHHHHHHGGGGGHHGFGGFFHHHHHHHHHHHHHHHGGHHHGHHHGHHHHHHHGGGGGHHGHHHHGHGHGHGGHHGFGGGGHGGGGGGG
@M02034:409:000000000-BFKT7:1:1108:21794:22414 1:N:0:24
AAAGTCGAGGTGCCTAAAGTGGCAACCCAGACTTTTTTGCTTGTTGGTGGTGTAGAGCTTCCTGTAGCCGCATGGCGTTCGTACTTAAATATGGAACTAACCATTCCAATTTTCGCTGTCCTTATACACATCTCCGAGCCCACGAGACCA
+
BBBBBFBBBBABGGGGGGGGGGGHHHHGGHHGHHHHHGGHHHHHHHHEFGEFGHHHHHHHHHHHHHHHGGGGGGHHGGGGFEGHHHHHHHHHHHFGHHHHHHFHFHGGHHHHHHGGGGGHHHHGHHGHHHHHHHGGCGCFGHEGGGGGGH
@M02034:409:000000000-BFKT7:1:1108:19676:22430 1:N:0:24
AAAGTCGAGGTGCCTAAAGTGGCAACCCAGACTAGTTGGCCGGTTGGTGGTGTAGAGCTTCCTGTAGCCGCATGGCGTTCGTACTTAAATATGGAACTAACCATTCCAATTTTCGCTGTCTCTTATACACATCTCCGAGCCCACGAGACC
+
BCCBBFABBBBCGGGGGGGGGGGGHHHGGHHGHHHHHHHHHGGGGGGEEGFFFGHHFHHHHHHHHHHGGGGEGGHHGGGGGGGHHHHHHHHHHHFFHHHHHHHHGHGHHHHHHGGCGGDFHGHHGHHHFHFHHHHFGCGFGGHGGGGDGG
@M02034:409:000000000-BFKT7:1:1108:25775:22431 1:N:0:24
AAAGTCGAGGTGCCTAAAGTGGCAACCCAGACTCAGAGGAGGGTTGGTGGTGTAGAGCTTCCTGTAGCCGCATGGCGTTCG
+
CCCCCFABBCBCGGGGGGGGGGGHHHHGGHHGHHHH3FAAE?EEEEEGA1EC13F5A53B5FFFB555@?E0EE?1>BEFE
@M02034:409:000000000-BFKT7:1:1108:26973:22432 1:N:0:24
AAAGTCGAGGTGCCTAAAGTGGCAACCCAG
+
ABBBBFBB@BAAGGGGGGGBGGGHHHHGGH
@M02034:409:000000000-BFKT7:1:1108:22322:22447 1:N:0:24
AAAGTCGAGGTGCCTAAAGTGGCAACCCAGACTACTCTTCATGTTGGTGGTGTAGAGCTTCCTGTAGCCGCATGGCGTTCGTACTTAAATATGGAACTAACCATTCCAATTTTCGCTGTCTCTTATACACATCTCCGAGCCCACGAGACC
+
BCBBBFBCBCBBGGGGGGGGGGGHHHHGGHHGHHHHHHHHFHHHHHHEFGEFGHHHHHHHHHHHHHHHHGGGGGHHGGGGGEGHHHHGHHHHHHFHHHHHHHHHFHGHGHHHHHGGGGGHHHHHHHHHHHHHHHHFGGFGGGHGGGGGGF
@M02034:409:000000000-BFKT7:1:1108:10334:22448 1:N:0:24
AAAGTCGAGGTGCCTAAAGTGGCAACCCAGACTAGGCATTTTGTTGGTGGTGTAGAGCTTCCTGTAGCCGCATGGCGTTCGTACTTAAATATGGAACTAACCATTCCAATTTTCGCTGTCTCTTATACACATCTCCGAGCCCACGAGACC
+
BCCCCFABBCABGGGGGGGFGGGHHHHGGHHGHHHHHGHHHHHHHHHGGGEFGHHHHHHHHHHHHHHHHGGGGGHHGGGGGGHHHHHHHHGHHHHHHHHHHHGHHHHHHGHHHHGGGGGGHHHHHHHHHHFHHGGFFGGGGGHGGGGGGG
@M02034:409:000000000-BFKT7:1:1108:21602:22463 1:N:0:24
AAAGTCGAGGTGCCTAAAGTGGCAACCCAGACTTTTCTTCAGGTTGGTGGTGTAGAGCTTCCTGTAGCCGCATGGCGTTCGTACTTAAATATGGAACTAACCATTCCAATTTTCGCTGTCTCTTATACACATCTCCGAGCCCACGAGACC
+
CCCCCFCCCCABGGGGGGGGGGGHHHHGGHHGHHHHHHHHHHHHHHGGGGEFGGHHHGHHHHHHHHHHHGGGGGHHGGGGGGHHHHHHHHHHHHHHHHHGHHHHHHGHHHHHHHGGGGGHHHHHHHHHHHHHHHDHGCGGGGHGGGGGGF
@M02034:409:000000000-BFKT7:1:1108:18761:22479 1:N:0:24
AAAGTCGAGGTGCCTAAAGTGGCAACCCAGACTGCGAAGGGGGTTGGTGGTGTAGAGCTTCCTGTAGCCGCATGGCGTTCGTACTTAAATATGGAACTAACCATTCCAATTTTCGCTGTCTCTTATACACATCTCCGAGCCCACGAGACC
+
CCCCCFABBCBBGGGGGGGGGGGHHHHGGHHGHHHGEFGGGGGGGGGFGGGGHHHHHHHHHHHHHHHHHGGGGGHHGGGGGGHHHHHHHHHHHHHHHHHHHHGHHHGHHHHHHHGGGGGHHHHHHHHHHHHHHHHHGGGGGGHGGCGGGG
@M02034:409:000000000-BFKT7:1:1108:5633:22487 1:N:0:24
AAAGTCGAGGTGCCTAAAGTGGCAACCCAGACTCATAAGACTGTTGGTGGTGTAGAGCTTCCTGTAGCCGCATGGCGTTCGTACTTAAATATGGAACTAACCATTCCAATTTTCGCTGTCTCTTATACACATCTCCGAGCCCACGAGACC
+
CCCCCDAADBABGGGGGGGGGGGHHHGGGHHGHHHHHFHHHHHHHHHFFGEFHHHHHHHHHHHHHHHHHGGGGGHHGGGGGGHHHHHHHHHHHHGHHHHHHHHHFHHHHHHHHGGGGGGHHHHHGHHHGHHHHHFHGGGGGGHGGGGDGG
@M02034:409:000000000-BFKT7:1:1108:18771:22494 1:N:0:24
AAAGTCGAGGTGCCTAAAGTGGCAACCCAGACTGCGAAGGGGGTTGGTGGTGTAGAGCTTCCTGTAGCCGCATGGCGTTCGTACTTAAATATGGAACTAACCATTCCAATTTTCGCTGTCTCTTATACACATCTCCGAGCCCACGAGACC
+
A3A3AFBBDDAAFGGDGCGGFGGHFHHEGGHGHHCEE2AFGCCEGEGAFAEFFHDFG5EGHGHHBGFFHDE/EAFGE>EEA>FHGHHFHGFHHFBGFGHHHFHGBGH?DGBGG2B/BD<DGHHHHGHGFEH1?F<FE@AC-CC<@-@EGC
@M02034:409:000000000-BFKT7:1:1108:26585:22497 1:N:0:24
AAAGTCGAGGTGCCTAAAGTGGCAACCCAGACTAAGAAGAAGGTTGGTGGTGTAGAGCTTCCTGTAGCCGCATGGCGTTCGTACTTAAATATGGAACTAACCATTCCAATTTTCGCTGTCTCTTATACACATCTCCGAGCCCACGAGACC
+
BB@AAFABBBBBGGGGGGGGGGGHHHHGGHGEHGBFHFHGBFCGGHGGG?FFGFHBGFEGFHHHHGBGHGG>E?FHGGGGFDFFHHGFFFHHHBBFGGHHFHEGHGF?FGFGFH@DGFEFHFFFDFFDGCHGHGH2<<B@/F/F@@CFGG
@M02034:409:000000000-BFKT7:1:1108:19946:22500 1:N:0:24
AAGTCGAGGTGCCTAAAGTGGCAACCCAGACTCATCATTCGGTTGGTGGTGTAGAGCTTCCTGTAGCCGCATGGCGTTCGTACTTAAATATGGAACTAACCATTCCAATTTTCGCTGTCTCTTATACACATCTCCGAGCCCACGAGACCA
+
ABCCBCCCCCCFGGGGGGGGGGGHHHGGHHGHHHHHHHHHHHGGGGGGGEFGHHHHHHHHHHHHHHHHGGGGGHGGEFGGGHHHHHHHFHHHHHHHHHGHHHHHHHGFGHHHHGGGGFGHHHHHH3BHHGGGHHHGCGGGGHGGGGGGGG
@M02034:409:000000000-BFKT7:1:1108:26572:22509 1:N:0:24
AAAGTCGAGGTGCCTAAAGTGGCAACCCAGA
+
>11>>D1A>D>ACGGGGGGGGGGH1BFEFGF
@M02034:409:000000000-BFKT7:1:1108:23409:22514 1:N:0:24
AAAGTCGAGGTGCCTAAAGTGGCAACCCAGACTTTTGGGTGTGTTGGTGGTAGAGCTTCCTGTAGCCGCATGGCGTTCGTACTTAAATATGGAACTAACCATTCCAATTTTCGCTGTCTCTTATACACATCTCCGAGCCCACGAGACCAG
+
CCCCCFBCCCCCGGGGGGGGGGFHHHHGGHHGGHHHHGGEEGGHHHGGGGEGHFHHHHHHHHGHHHHGGGEGHGGGGGGEFGHHHHFGHHHHFHGHFHHHHHHHHHHHHHHHGFGGFHHHHHHHHFHHGHHHGHGGGGDFGGGGGGGGHH
@M02034:409:000000000-BFKT7:1:1108:6907:22517 1:N:0:24
AAAGTCGAGGTGCCTAAAGTGGCAACCCAGACTAAGAATCAGGTTGGTGGTGTAGAGCTTCCTGTAGCCGCATGGCGTTCGTACTTAAATATGGAACTAACCATTCCAATTTTCGCTGTCTCTTATACACATCTCCGAGCCCACGAGACC
+
BBBBBFAABBABFGGGGGGGGGGHHHGGGHFGHHFHHHHHHHHHHHGEGGEFHHHGHHHHHHHHHFHHHGGGEGHHGEGGGGHHHHHHHHFHHHHFHHHGHHHHGHHFFGHHGHGGGGGGHHHHHHHHHHFHGHFFD@GGGGHGGGGDFF
@M02034:409:000000000-BFKT7:1:1108:15662:22519 1:N:0:24
AAAGTCGAGGTGCCTAAAGTGGCAACCCAGACTCAGAAGACTGTTGGTGGGGTAGAGCTTCCTGTAGCCGCATGGCGTTCGTACTTAAATATGGAACTAACCATTCCAATTTTCGCTGTCTCTTATACACATCTCCGAGCCCACGAGACC
+
AABBBFBBDBBBBBGGGGGGGGGHHHHGGHHGGHHHHGHHHHFGHHGGGG0AEEGFGHHHHHHHHHHHHGCFGGHHGGGGGFHHHHHHHHHHGHHFHHFGFFFHFHHHHHHGHHG?FDFHHHHHEGHHFHBHFHGFD?/@CGHGGGGGGE
@M02034:409:000000000-BFKT7:1:1108:4106:22521 1:N:0:24
AAAGTCGAGGTGCCTAAAGTGGCAACCCAGACTGCGACTCATGTTGGTGGTGTAGAGCTTCCTGTAGCCGCATGGCGTTCGTACTTAAATATGGAACTAACCATTCCAATTTTCGCTGTCTCTTATACACATCTCCGAGCCCACGAGACC
+
CCCCC@AADDBCGGGGGGGGGGGHHHHGGHHGHHBFGGGGADFFHHGFFGEFGFHFFFGHHHHHFDEFGEEEFEGEFGEGFGHHGHHHGGHHHGFBFHHGGHBFGBFBGGHHHHFGGGFHHHHHBHGDGFGHFFFDECGFFGHAFGGGGF
@M02034:409:000000000-BFKT7:1:1108:25027:22530 1:N:0:24
AAAGTCGAGGTGCCTAAAGTGGCAACCCAGACTCAGAAGCCGGTTGGTGGTGTAGAGCTTCCTGTAGCCGCATGGCGTTCGTACTTAAATATGGAACTAACCATTCCAATTTTAGCTGTCTCTTATACACATCTCCGAGCCCACGAGACC
+
CCCCCFCCCCBCGGGGGGGGGGGHHHHGGHHGHHHHHFHHA2EGFGGFGGAFGHHHHHHHHHHHHHHHHGGEEGHHGFGFFFHHHHHGDHHHHHGGGHGGHHHHHHHGHGHHHFGGHHHHHHHHHHHHHHHHHHHHGDGGGGHGGGGGGE
@M02034:409:000000000-BFKT7:1:1108:5215:22530 1:N:0:24
AAAGTCGAGGTGCCTAAAGTGGCAACCCAGACTTTTTTGCCTGTTGGTGGTGTAGAGCTTCCTGTAGCCGCATGGCGTTCGTACTTAAATATGGAACTAACCATTCCAATTTTCGCTGTCTCTTATACACATCTCCGAGCCCACGAGACC
+
AAAABFBBDBABGGGGGGGGGGGHHGHGGHHGHHHHHGGHHHHHHHHEFGEFFHHFHGHHHGHHHHGFHGGGGGHHGGGGFEHHHHGGHHGHHGFFHHHHHFGHHHHHHHHHHHGGGGAFHHHHGHBHHGHHHHFFGGGGFGHGGFGGGG
@M02034:409:000000000-BFKT7:1:1108:27466:22533 1:N:0:24
AAAGTCGAGGTGCCTAAAGTGGCAACCCAGACTGAGATGGAGGTTGGTGGTGTAGAGCTTCCTGTAGCCACATGGCGTTCGTACTTAAATATG
+
CCCDCFCCCDCCGGGGGGGGGGGHHHHGGHHGHHCC5AFG3FEECGE2AAEEAAFAAAFF5FEFG5BBB3F1FEE1>?FFE?21?BG33FG4D
@M02034:409:000000000-BFKT7:1:1108:25491:22533 1:N:0:24
AAAGTCGAGGTGCCTAAAGTGGCAACCCAGACTCTTTTGACTGTTGGTGGTGTAGAGCTTCCTGTAGCCGCATGGCGTTCGTACTTAAATATGGAACTAACCATTCCAATTTTCGCTGTCTCTTATACACATCTCCGAGCCCACGAGAC
+
CCDCDFABCCCCGGGGGGGGGGGHHHHGGHHGHBEH5BACGHHHHHGGGGGFHHHHHHHHHHHHHHHHHGGGGGHHGGGGGGHHHHHFHHHHHHEHHHHHHHHHHHHHHHHHHHGDEGGHHHHHHHHHGHGHHHHHG/CCGGHGGGGGG
@M02034:409:000000000-BFKT7:1:1108:15655:22536 1:N:0:24
AAAGTCGAGGTGCCTAAAGTGGCAACCCAGACTCAGAAGACTGTTGGTGGTGTAGAGCTTCCTGTAGCCGCATGGCGTTCGTACTTAAATATGGAACTAACCATTCCAATTTTCGCTGTCTCTTATACACATCTCCGAGCCCACGAGACC
+
CCCCCFABCCCCGGGGGGGGGGGHHHHGGHHGHHHHHHHHHHGGHHHGGGGGHHHHHHHHHHHHHHHHHGGGGGHHGGGGGGHHHHHHHHHHHHHHHHHHHHHHHHHHHHHHHHGGGGGGHHHHHHHHHHFHHHGHGGGGGGHGGGGGGG
@M02034:409:000000000-BFKT7:1:1108:5544:22538 1:N:0:24
AAAGTCGAGGTGCCTAAAGTGGCAACCCAGACTATTCCTCCGGTTGGTGGTGTAGAGCTTCCTGTAGCCGCATGGCGTTCGTACTTAAATATGGAACTAACCATTCCAATTTTCGCTGTCTCTTATACACATCTCCGAGCCCACGAGACC
+
CCCCBFBCCCCCGGGGGGGGGGGHHHHGGHHGHHHHHHHHHGGGGGGFFGEFGHHHGHHHHHHHHGHGHGGEGGHGGFGGGFGHHHHHHHHHHHHFGHGFFFFHFGHFHGHHHHGGGGGHHHHHHHFHFHHHHHGGCCCCCGHGGGGGGG
@M02034:409:000000000-BFKT7:1:1108:13452:22538 1:N:0:24
AAAGTCGAGGTGCCTAAAGTGGCAACCCAGACTCAGAATCTGGTTGGTGGTGTAGAGCTTCCTGTAGCCGCATGGCGTTCGTACTTAAATATGGAACTAACCATTCCAATTTTCGCTGTCTCTTATACACATCTCCGAGCCCACGAGACC
+
ABBCCFBADBBCGGGGGGGGGGGHHHHGGHHGHHHHGHHHHHHHHGGGGGEFHHHHHHHHHHHHHHHHHGGGGGHHGGGGGGHHHHEFHHHHHGHHHHGHHHHHHHGHGHHHHEGGGGGFHHHHHHGHHHFHGHHHFGGGGGHGGFCGGE
@M02034:409:000000000-BFKT7:1:1108:20629:22542 1:N:0:24
AAAGTCGAGGTGCCTAAAGTGGCAACCCAGACTTGGAATACTGTTGGTGGTGTAGAGCTTCCTGTAGCCGCATGGCGTTCGTACTTAAATATGGAACTAACCATTCCAATTTTCGCTGTCTCTTATACACATCTCCGAGCCCACGAGACC
+
?AA>AFAABBAAGGGGGGGGFFGHHHHGGHHGHHGFCGHHHGHGHHHGGGEFAGHFFHHHFHHHBFGFHGGGEGHHGFGGGGFHGHHEHHHHHHFDGHHHHHHHFHFHGGHHHHCEGFEEGFHHHHGEFFFHEHHGGDGGGGEFDCFFDF
@M02034:409:000000000-BFKT7:1:1108:25049:22544 1:N:0:24
AAAGTCGAGGTGCCTAAAGTGGCAACCCAGACTAAGCATGGTGTTGGTGGTGTAGAGCTTCCTGTAGCCGCATGGCGTTCGTACTTAAATATGGAACTAACCATTCCAATTTTCGCTGTCTCTTATACACATCTCCGAGCCCACGAGACC
+
BBBBBFBBDBAAFGGGGGGGGGGHHHHGGGGGHFHGHHHHHHHHGHHGGGEFHHHHFHHHHHHHFGHHHEGGEGHGGFGGGFFHGHGFHHHHHGFHFHHGHHHHHHHFGHFHHGEEG?EHHHGHFHHHFHFGHHHGG@GGGGHG@>@GGG
@M02034:409:000000000-BFKT7:1:1108:11517:22545 1:N:0:24
AAAGTCGAGGTGCCTAAAGTGGCAACCCAGACTACGAAGCCTGTTGGTGGTGTAGAGATTCCTGTAGCCGCATGGCGTTCGTACTTAAATATGGAACTAACCATTCCAATTTTCGCTGTCTCTTATACACATCTCCGAGCCCACGAGACC
+
ABBBADABBBBBGGGGGGGGGGGHHHHGGHHGHHHGGHGGHHHGHHHGGGFGHHHHHHHHHHHHHHFHHGGGGGHHGGGGGGHHHHHGHHHHHHFHGHHHHHHHHHHHHHHHHHGGGGGGHHHHHHHHHGHHHHHHGCGGGGHGC@DGGE
@M02034:409:000000000-BFKT7:1:1108:15670:22549 1:N:0:24
AAAGTCGAGGTGCCTAAAGTGGCAACCCAGACTCAGAAGACTGTTGGTGGTGTAGAGCTTCCTGTAGCCGCATGGCGTTCGTACTTAAATATGGAACTAACCATTCCAATTTTCGCTGTCTCTTATACACATCTCCGAGCCCACGAGACC
+
A?AA>BA1A>A1FGG1F1BFEGGHHHGEGHHEHHGHHHHHGFG1DBG//EACBBGBDDGBDFFGB2FDDEE/B?00EAEF?ECGBEGH1@GFFHGEEFBECGFFG2BFGFHHHFEEEEEEFGHHDGBHFBGGB>B<E//<B?CFC@C/CE
@M02034:409:000000000-BFKT7:1:1108:20645:22549 1:N:0:24
AAAGTCGAGGTGCCTAAAGTGGCAACCCAGACTAAGGTTGGTGTTGGTGGTGTAGAGCTTCCTGTAGCCGCATGGCGTTCGTACTTAAATATGGAACTAACCATTCCAATTTTCGCTGTCTCTTATACACATCTCCGAGCCCACGAGACC
+
BBBBBFBBDBAAGGGGEGGGGFGFFHFGEHHGHGFBFDGBCGFHGHGEFDEFGGGFHHFHHHHHHHGHHGG@EEHGGEEFEEFHHGHHHHHHHHFHGGHHGEHGHHGGHGBGGD@GGGEGFGHFGDFF?2GCFHGBECCFGGEGGC?DGC
@M02034:409:000000000-BFKT7:1:1108:16806:22558 1:N:0:24
AAAGTCGAGGTGCCTAAAGTGGCAACCCAGACTGGTGTTTTGGTTGGTGGTGTAGAGCTTCCTGTAGCCGCATGGCGTTCGTACTTAAATATGGAACTAACCATTCCAATTTTCGCTGTCTCTTATACACATCTCCGAGCCCACGAGACC
+
BABCBFCCCCBCGGGGGGGGGGGHHHHGGHHGHHHGHHGHHHGGGGGGGGGGHGHHHHHHHHHHHHHHHGGGGGHHGGGGGGGHHHHHHHHGHHHHHHHHHHHHHHHGHHHHHHGGGGGGHHHHHHHHHHGGHHHFGCGGGGHGGGGGGE
@M02034:409:000000000-BFKT7:1:1108:15295:22559 1:N:0:24
AAAGTCGAGGTGCCTAAAGTGGCAACCCAGACTGGGGGGGG
+
CCCCCFABCCBBGGGGGGGGGGGHHHHGGHHGHHH2EF/-@
@M02034:409:000000000-BFKT7:1:1108:25745:22561 1:N:0:24
AAAGTCGAGGTGCCTAAAGTGGCAACCCAGACTGGTTCTATTGTTGGTGGTGTAGAGCTTCCTGTAGCCGCATGGCGTTCGTACTTAAATATGGAACTAACCATTCCAATTTTCGCTGTCTCTTATACACATCTCCGAGCCCACGAGACC
+
CCCCCFBCBCABGGGGGGGGGGGHGHHGGHGGHCGHFHHHHHGGGHGGGGEFGHHGHHHHHHHHHHHFHGGGGGHHGGGGGGGHHHHGFHFHHFFHHHHGHHHGFHGHHHHHHHEEGDGHHHHHHHFGHHHHHHHHGGGGGGHGGGCGFG
@M02034:409:000000000-BFKT7:1:1108:27418:22563 1:N:0:24
AAAGTCGAGGTGCCTAAAGTGGCAACCCAGACTACGGCTTCGGTTG
+
CCCCCFBCBCABGGGGGGGGGGGHHHHGGHHGGF3EG2E22AE2AE
@M02034:409:000000000-BFKT7:1:1108:17036:22603 1:N:0:24
AAAGTCGAGGTGCCTAAAGTGGCAACCCAGACTCCGCTTGCTGTTGGTGGTGTAGAGCTTCCTGTAGCCGCATGGCGTTCGTACTTAAATATGGAACTAACCATTCCAATTTTCGCTGTCTCTTATACACATCTCCGAGCCCAC
+
CCCCCFABBCCCGGGGGGGGGGGHHHHGGHHGHHHGGGGGGGD5FGHEAAFFAAF5FD3AAFGGGDBAFEE>FEA1>B@CE?2?FFH3EGHDFG33FFFG3?3B3?B44D?FE4<EGD/FGHHD?FB?GB2CCFHBG@@D@FCC
@M02034:409:000000000-BFKT7:1:1108:17000:22626 1:N:0:24
AAAGTCGAGGTGCCTAAAGTGGCAACCCAGACTCAGAATAAGGTTGGTGGTGTAGAGCTTCCTGTAGCCGCATGGCGTTCGTACTTAAATATGGAACTAACCATTCCAATTTTCGCTGTCTCTTAACACATCTCCGAGCCCACGAGACCA
+
CCCCCFBBCCCCGGGGGGGGGGGHHHHGGHHGH3A3BGGHF5FGGHGGGGGGHHHHHHHHHHHHHHHHHGGGGGHHGGGGGGHHHHHHHHHHHHHHHHHHHHHHHHGHHHHHHHGGGGGGHHHHE4FGHHHFHGHGCCGGGHGGCFGGGC
@M02034:409:000000000-BFKT7:1:1108:16529:22645 1:N:0:24
AAAGTCGAGGTGCCTAAAGTGGCAACCCAGACTACGGGTCGGGTTGGTGGTGTAGAGCTTCCTGTAGCCGCATGGCGTTCGTACTTAAATATGGAACTAACCATTCCAATTTTCGCTGTCTCTTATACACATCTCCGAGCCCACGAGAC
+
AABBADAADDBBGGGB44FGFGGHHGHGGGHGHHHEEEEGGGG1FEEEFFEFFGHHHEFHEGHGGGGGHGGEEEGHEEGGGEGEFGGFGBBGHHFFF?E3?0DFGBD??FBGEFDDDGDBHFHH1D>@211GFF@1?<?@CFHAC-<A<
@M02034:409:000000000-BFKT7:1:1108:13250:22646 1:N:0:24
AAAGTCGAGGTGCCTAAAGTGGCAACCCAGACTCAGGGGCGGGTTGGTGGTGTAGAGCTTCCTGTAGCCGCATGGCGTTCGTACTTAAATATGGAACTAACCATTCCAATTTTCGCTGTCTCTTATACACATCTCCGAGCCCACGAGACC
+
AAABAFAA>DAAGGGGGGGGGGGHGHHGGGHFHGFHFFGG0AEEFEEEFG>FGFHDFFHHHFHHHHHHHDFEFGHGGDDFDAGHFH@DDH2FFFFGHHFHHHGGHGHHFHGHHG?EGDEEHGEGFH1<=FFG<DBDE<@@CGHGCCGGGE
@M02034:409:000000000-BFKT7:1:1108:17967:22651 1:N:0:24
AAAGTCGAGGTGCCTAAAGTGGCAACCCAGACTGTTAAGCATGTTGGTGGTGTAGAGCTTCCTGTAGCCGCGTGGCGTTCGTACTTAAATATGGTACTAACCATTCCAATTTTTGCTGTCTCTTATCCACATCTCCG
+
CDCCDFBBCCCCGGGGGGGGGGGHHHHGGH2AFHHHFBGBAFGH552AAAFEA3F5A53B5FFG5555A1A0>E0/>?>BE>21?FF33BG4B@44B4FH303B?4F4?D3F44<3D?BB44D43?33?222B3F2<
@M02034:409:000000000-BFKT7:1:1108:10429:22652 1:N:0:24
AAAGTCGAGGTGCCTAAAGTGGCAACCCAGACTCCGCCTCCGGTTGGTGGTGTAGAGCTTCCTGTAGCCGCATGGCGTTCGTACTTAAATATGGAACTAACCATTCCAATTTTCGCTGTCTCTTATACACATCTCCGAGCCCACGAGAC
+
CCCCCFBCBCCCGGGGGGGFGGGHHHHGGHHGHHHGGGEGHGGGGGGEGGEFHHHHHHHHHHHHHHHHHGGCGGHHGGGGGGHHHHHGHHHHHHHHFHHGHHHHHHHHHHHHHHGGGGGHHHHHGHGHGHGHHHHGGCGGGGHGGFGGG
@M02034:409:000000000-BFKT7:1:1108:17564:22661 1:N:0:24
AAAGTCGAGGTGCCTAAAGTGGCAACCCAGACTAGGAATAATGTTGGTGGTGTAGAGCTTCCTGTAGCCGCATGGCGTTCGTACTTAAATATGGAACTAACCATTCCAATTTTCGCTGTCTCTTATACACATCTCCGAGCCCACGAGACC
+
CCCCCFBCBBABGGGGGGGFGGGGHHHGGHHGHHHHHHHHHHHHHHHGGGGFHHHHHHHHHHHHHHHHHGGFGGHHGGGGGGFHHHFGHHHHHHHHHHHHHHFHHHDGFGHHHHGGGGGGHHHHHHHHFHFHHHHHGGGGGGHGGGGGGG
@M02034:409:000000000-BFKT7:1:1108:25392:22663 1:N:0:24
AAAGTCGAGGTGCCTAAAGTGGCAACCCAGACTAAGAGTACTGTTGGTGGTGTAGAGCTTCCTGTAGCCGCATGGCGTTCGTACTTAAATATGGAACTAACCATTCCAATTTTCGCTGTCTCTTATACACATCTCCGAG
+
A3AAAFA3>>>AGFGGF4BF5GBGHGHGGHHFGHHGHFDGBFGDBAGAAEBFFGGHH5DCAA5FBDFBBEFGFEHG>EEFFEHHGHHHHHFHGHHF333@B13BFB4FFGHFG4>/?EEB4BFGHHBB432F2B32C<@
@M02034:409:000000000-BFKT7:1:1108:11734:22663 1:N:0:24
AAAGTCGAGGTGCCTAAAGTGGCAACCCAGACTAAGAAGAAGGTTGGTGGTGTAGAGCTTCCTGTAGCCGCATGGCGTTCGTACTTAAATATGGAACTAACCATTCCAATTTTCGCTGTCTCTTATACACATCTCCGAGCCCACG
+
CCCCCFBBDBABGGGGGGGFGGDFFHHGGHHGHG3G3FFH3F2FBHGGAEFGAGG5EGFGDGHHHFB5DEF0EEFCEEEFFE2?FFH3BGHD@3@3BGFGCCDGFGDEFGGHGEEGGGEBFHHF?F3BGFBCGFHFD?<BGA//<
@M02034:409:000000000-BFKT7:1:1108:26941:22665 1:N:0:24
AAAGTCGAAGGTGCCTAAAGTGGCAACCCAGACTCCGTGGAGTGTTGGTGGTGTAGAGCTTCCTGTAGCCGCATGGCGTTCGTACTTAAATATGGAACTAACCATTCCAATTTTCGCTGTCTCTTATACACATCTCCGAGCCCACGAGAC
+
BBBBBFBBBA2FGGGGGGGGGGGGHGHHGGGHGHHHGGGCGHGGHHHHFGGFGHHHFHHHHHGHHHHHHFFGEGGFFGGGGGEFGHHGHGGHHHHGGCGEGHHFGHHHHHGHHHHGGGGGHHGHFFGFFGGFHGHGHGGFGFGHGC@CFG
@M02034:409:000000000-BFKT7:1:1108:11339:22668 1:N:0:24
AAAGTCGAGGTGCCTAAAGTGGCAACTGTTTTGCGGTTGGTGGTGTAGAGCTTCCTGTAGCCGCATGGCGTTCGTACTTAAATATGGAACTAACCATTCCAATTTTCGCTGTCTCTTATACACATCTCCGAGCCCACGAGACCAGAGAG
+
CCCCCFBBBCCCGGGGGGGGGGGHHHHFBFGGAGGCAEAAAAFGEHFDE5GFGHFHEFGH5FECEDEHFEEEGFE2?FGG@GGHHHEBBBBF@FC3FGHHD4BGFBHFFGGGHHHHHHHFHGFHHHHHHG/DFGGFGGGGADFHHHHFG
@M02034:409:000000000-BFKT7:1:1108:16307:22671 1:N:0:24
AAAGTCGAGGTGCCTAAAGTGGCAACCCAGACTCTTAAGACGGTTGGTGGTGTAGAGCTTCCTGTAGCCGCATGGCGTTCGTACTTAAATATGGAACTAACCATTCCAATTTTCGCTGTCTCTTATACACATCTCCGAGCCCACGAGAC
+
ABBBBFBBBBABGGGGFGGFGGGHHHHGGDDGGCDFFBF5FAFFFGGEGGGGHFHGHHHHHHHHHHGHGEE0EGHGCEFGGE2GGFFFDGHHGE3BEF3GFGHHHHE4FGDHBD/FGEEFGHHGDFGFFF2BGHH2?@@@@FEFCC/<D
@M02034:409:000000000-BFKT7:1:1108:17364:22672 1:N:0:24
AAAGTCGAGGTGCCTAAAGTGGCAACCCAGACTCAGAATCAGGTTGGTGGTGTAGAGCTTCCTGTAGCCGCATGGCGTTCGTACTTAAATATGGAACTAACCATTCCAATTTTCGCTGTCTCTTATACACATCTCCGAGCCCACGAGACC
+
DDDDDFCCCDCCGGGGGGGGGGGHHHHGGHHGHHHHHHHHHHHHHHGFGGFFGHHHHHHHHHHHHHHHHGGFGGHHGFGGGGEHHHHHHHHHHHHHHGHHHHGHHHHHGHHHHGGGGGGGHHHHFHGHFHHFGHHFGGGGGGHGGGGGGG
@M02034:409:000000000-BFKT7:1:1108:24027:22675 1:N:0:24
AAAGTCGAGGTGCCTAAAGTGGCAACCCAGACTAGGTCTGTGGTTGGTGGTGTAGAGCTTCCTGTAGCCGCATGGCGTTCGTACTTAAATATGGAACTAACCATTCCAATTTTCGCTGTCTCTTATACACATCTCCGAGCCCACGAGACC
+
CCCCCFBCCCBCGGGGGGGFGGGHHHHGGHHGHHHHGHHHHHHHGGGGGGEFHHHHHHHHHHHHHHHHHGGGGGHHGGGGGGFHHHHHHHHHHHHHHHHGHHHHHHGHHHHHHHGGGFFHGHHHHHHHHFHHHHGHGCGGGGHGGGGGGG
@M02034:409:000000000-BFKT7:1:1108:13088:22675 1:N:0:24
AAAGTCGAGGTGCCTAAAGTGGCAACCCAGACTAATCAGCCTGTTGGTGGTGTAGAGCTTCCTGTAGCCGCATGGCGTTCGTACTTAAATATGGAACTAACCATTCCAATTTTCGCTGTCTCTTATACACATCTCCGAGCCCACGAGACC
+
CCCCCFBBDBBBGGGGGGGGGGFHFHHGGHHGHHHHHHHHHHHHHHGEFGEFHHHFHHHHHGHHHHHHHGGFGGHHGGGGGFHHHHGHGHFHHHBFHHHHFHGHHHHHHHHHHHGGGGGHHGHHHHHHHFGHHHGGGCFGGGHGGGGGGF
@M02034:409:000000000-BFKT7:1:1108:10887:22681 1:N:0:24
AAAGTCGAGGTGCCTAAAGTGGCAACCCAGACTTTTTTTTTGGTTGGTGGG
+
CCCCCFCADBABGGGGGGGGGGGHHHHGGHHGHBA5FGAFGCGGHGGFGGE
@M02034:409:000000000-BFKT7:1:1108:5338:22682 1:N:0:24
AAAGTCGAGGTGCCTAAAGTGGCAACCCAGACTACGAATCGGGTTGGTGGTGTAGAGCTTCCTGTAGCCGCATGGCGTTCGTACTTAAATATGGAACTAACCATTCCAATTTTCGCTGTCTCTTATACACATCTCCGAGCCCACGAGACC
+
AAB?>BA@B@AAFFG5ABGGGFFGFHHGG2AFGFHEDCFEFA22B0EECEEFGG5DEFGHHHHFHHGFFEE?E1?F/?EFG1FGFFHFFHFFBHEDFGFHHHBCGHFHFHHGHHGGEAEFFFHHFEGHFHFHHH2F//B@CFHE@C/AGG
@M02034:409:000000000-BFKT7:1:1108:22699:22688 1:N:0:24
AAAGTCGAGGTGCCTAAAGTGGCAACCCAGACTAAGAATAAGGTTGGTGGTGTAGAGCTTCCTGTAGCCGCATGGCGTTCGTACTTAAATATGGAACTAACCATTCCAATTTTCGCTGTCTCTTATACACATCTCCGAGCCCACGAGACC
+
BABCCFCCCCCCGGGGGGGGGGGHHHHGGHHGHHHHHHHHHHHHGHGGGGFFGHHHHHHHHHHHHHHHHGGGGGHHGGGGGFHHHHHGHGHHHGGHFHHHHHHHHHGHHHHHHHGGGGGHHHHHGHHHHHHHHHHHGCGGGGHGGGGDGG
@M02034:409:000000000-BFKT7:1:1108:5320:22691 1:N:0:24
AAAGTCGAGGTGCCTAAAGTGGCAACCCAGACTACGAATCGGGTTGGTGGTGTAGAGCTTCCTGTAGCCGCATGGCGTTCGTACTTAAATATGGAACTAACCATTCCAATTTTCGCTGTCTCTTATACACATCTCCGAGCCCACGAGACC
+
BBBBBFBBDBABGGGGGGGGFGGHHHHGGHHGHHHGGHHGHGGHGGGGGGAFHHHHHHHHHGHFGGHGHGGGGGHHGGGGFEGHHHHHHHGHHHHGFHFFHFFHGFGFHHHHHHGGGGGGHGHHGGGHHFHHHHFFD??BGGHGFCGGGG
@M02034:409:000000000-BFKT7:1:1108:23670:22692 1:N:0:24
AAAGTCGAGGTGCCTAAAGTGGCAACCCAGACTATGAAGAAGGTTGGTGGTGTAGAGCTTCCTGTAGCCGCATGGCGTTCGTACTTAAATATGGAACTAACCATTCCAATTTTCGCTGTCTCTTATACACATCTCCGAGCCCACGAGACC
+
BABBBFAA3DAAFGGGGGGG5BFFGHHGGEAFGFHHFHHFHHAFF2EEAFEFFFHFFHFGHFHFHHGHHGGFEGHHGEGGGGFHHG@E3FFGFHBGFH@GGHHHFEG4FGHFHB>AEFGHHFFHFGBG3F2F2FGHCD/<DGHGGGGFFF
@M02034:409:000000000-BFKT7:1:1108:5860:22695 1:N:0:24
AAAGTCGAGGTGCCTAAAGTGGCAACCCAGACTTTGGAGCTGGTTGGTGGTGTAGAGCTTCCTGTAGCCGCATGGCGTTCGTACTTAAATATGGAACTAACCATTCCAATTTTCGCTGTCTCTTATACACATCTCCGAGCCCACGAGACC
+
BCCCCFCADCBBGGGGGGGGGGGHGHHGGHHGHHHHHHHHGHHHGEGGGGGFGHHBGHHHFFGFGFHHHGGGGFHGEFGFEBFGHHHGGHHHHGFHFHHHHHHHGHHGHHHHHHGGGGGGHGHHHHHHGHBHHHHHGGGGGGHGGFGGGE
@M02034:409:000000000-BFKT7:1:1108:23036:22700 1:N:0:24
AAAGTCGAGGTGCCTAAAGTGGCAACCCAGACTCCGAATAGTGTTGGTGGTGTAGAGCTTCCTGTAGCCGCATGGCGTTCGTACTTAAATATGGAACTAACCATTCCAATTTTCGCTGTCTCTTATACACATCTCCGAGCCCACGAGACC
+
BBBBBFABDBBBGGGGGGGGGGGGHHHGGHHGHHHGGGGGHHHHHHHGGGFFGHGGHHHHHHHHHHHHHGGGGGHHGGGGGFGHHHHGHHGHHHHHHHHHHHHHHHGGFGHHHHGGGGGHHHHHFHGHGHGHHHHGGCGGGGHGGGGGGG
@M02034:409:000000000-BFKT7:1:1108:5336:22700 1:N:0:24
AAAGTCGAGGTGCCTAAAGTGGCAACCCAGACTACGAATCGGGTTG
+
AAAA>B>1>1>1BGG111BAAFFFHHGFGHAGHFFFEEHGFFCF/A
@M02034:409:000000000-BFKT7:1:1108:17481:22702 1:N:0:24
AAAGTCGAGGTGCCTAAAGTGGCAACCCAGACTAGGAAGAAGGTTGGTGGTGTAGAGCTTCCTGTAGCCGCATGGCGTTCGTACTTAAATATGGAACTAACCATTCCAATTTTCGCTGTCTCTTATACACATCTCCGAGCCCCACGAGAC
+
CCCCCFBCBBCCGGGGGGGGGGGHHHHGGHHGHHHHHHHHHHHHHHGGGGGGHHHHHHHHHHHHHHGHHGGGGGHHGGGGGGHHHHHGHHFHHHHHHHHHHHHHHHHHHGHHHHGGGGGHHGHHFHFHHHHHHHHFGCFGGGGGGGGGGG
@M02034:409:000000000-BFKT7:1:1108:23682:22705 1:N:0:24
AAAGTCGAGGTGCCTAAAGTGGCAACCCAGACTATGAAGAAGGTTGGTGGTGTAGAGCTTCCTGTAGCCGCATGGCGTTCGTACTTAAATATGGAACTAACCATTCCAATTTTCGCTGTCTCTTATACACATCTCCGAGCCCACGAGACC
+
BAABBFCBCCCCGGGGCGGGGGGHHHHGGHHGHHHHHHHHFGHFGGGEFGEFGHHHGGHGGHHHGGHGHGGEEGHGFFGGFFGHHHHHHHHHHHHFHHGEGFEHHHGHHHHHHHEEFGFGHGHHHHHGFGFHGHBFFCGCGGHGGDGGGC
@M02034:409:000000000-BFKT7:1:1108:17389:22713 1:N:0:24
AAAGTCGAGGTGCCTAAAGTGGCAACCCAGACTCTTGATGCTGTTGGTCTTGTAGAA
+
BBBBBFABBBBBGGGGGGGGGGGGHHHGGGAFH3GH3A555AFFAG2B55F5A5D55
@M02034:409:000000000-BFKT7:1:1108:5860:22713 1:N:0:24
AAAGTCGAGGTGCCTAAAGTGGCAACCCAGACTTTGGAGCTGGTTGGTGGTGTAGAGCTTCCTGTAGCCGCATGGCGTTCGTACTTAAATATGGAACTAACCATTCCAATTTTCGCTGTCTCTTATACACATCTCCG
+
AAABADAABAAAGBBBBDGFFGFHGGHGCHHFG5DFFFGGFCFBBAEAFEAFGFHBEDBGAFFBBDD53BA0B>F1@1EFFE2?FFGGE4GGFH33FGB?B03BF4B??FFHHDE/??<?B4B?BB33?B22BBB2C
@M02034:409:000000000-BFKT7:1:1108:27611:22714 1:N:0:24
AAAGTCGAGGTGCCTAAAGTGGCAACCCAGACTCTGCAGAAGGTTGGTGGTGTAGAGCTTCCTGTAGCCGCATGGCGTTCGTACTTAAATATGGAACTAACCATTCCAATTTTCGCTGTCTCTTATACACATCTCCGAGCCCACGAGACC
+
BBCBAFBABBABGGGGGFFFGGEHHHHGGHHGHHHHHHHHGFFFGHGEFGEFFHGGGFGHHHHFFFHFEEEEEGGGEEFAEEFGGHFGFHHHFHFFGHFGGFBGHHFFHHHHGHF<EEEFFHHGFHHGBFFHGGGHG?CCCGAFGFGGDF
@M02034:409:000000000-BFKT7:1:1108:10517:22714 1:N:0:24
AAAGTCGAGGTGCCTAAAGTGGCAACCCAGACTCTGAGGCCGGTTGGTGGTGTAGAGCTTCCTGTAGCCGCATGGCGTTCGTACTTAAATATGGAACTAACCATTCCAATTTTCGCTGTCTCTTATACACATCTCCGAGCCCACGAGACC
+
AABCAFBADBBCGGGGFGGFFGGHHHHGGHHGHHHHHHGFCFFAEEGACEFEFFHGFGHF5FFGF@GFGGEEFEF1EEGGGEHFGHHG3FFFGB?3BGFFB?3BF?FFHGHHHHEEGGGGHHHHFHHHHFFHGGFD/@DCCGHEFGGGGG
@M02034:409:000000000-BFKT7:1:1108:17404:22725 1:N:0:24
AAAGTCGAGGTGCCTAAAGTGGCAACCCAGACTCTTAAGCCGGTTGGTGGTGTAGAGCTTCCTGTAGCCGCATGGCGTTCGTACTTAAATATGGAACTAACCATTCCAATTTTCGCTGTCTCTTATACACATCTCCGAGCCCACGAGACC
+
AABBAD3>@DBBGGGBGGGGGGGHHHHGGHHGHHHHHHHHHGGEEGGEFGEFHHHHGHHHHHHHHFGHHGGEEEHFEGGGGGGHFFGG3FGHHHGHFHGGHADFDGFDFGHHHHGGGGGFHGHHFHHF?FBGFGFGGDGGGGHFFCFGGF
@M02034:409:000000000-BFKT7:1:1108:19820:22734 1:N:0:24
AAAGTCGAGGTGCCTAAAGTGGCAACCCAGACTACGCCGCTGGTTGGTGGTGTAGAGCTTCCTGTAGCCGCATGGCGTTCGTACTTAAATATGGAACTAACCATTCCAATTTTCGCTGTCTCTTATACACATCCCGAGCCCACGAGACCA
+
CCCCCFBABCAAGGGGGGGGGGGHHHHGGHHGHHHGGGGGGGGHHGGGGGFFFGHHHHHHHHHHHHHHHGGGGGHHGGGGGFHHHHFGHHHHHHFHHHHHHHHHHHHHHHHHHHGGGGGHHGHHHHHHFHGHHHHGDGGGGHGGGGGGGE
@M02034:409:000000000-BFKT7:1:1108:16128:22738 1:N:0:24
AAAGTCGAGGTGCCTAAAGTGGCAACCCAGACTTAGCCGGAGGTTGGTGGTGTAGAGCTTCCTGTAGCCGCATGGCGTTCGTACTTAAATATGGAACTAACCATTCCAATTTTCGCTGTCTCTTATACACATCTCCGAGCCCACGAGACC
+
CCCCCFBCCDBBGGGGGGGGGGGHHHHGGHHGHHHHHHGGGGGEHHGGFGEFHHHHHHHHHHHHHHHGHGGGGGHHGEGGFFHHHHHHHHHHHHHHGGHHHHHHHHHHHHHHHHGGGGGHHHHHHHHFHHGHHHHHGGGGGGHGGGGGGG
@M02034:409:000000000-BFKT7:1:1108:27025:22747 1:N:0:24
AAAGTCGAGGTGCCTAAAGTGGCAACCCAGACTGATCCGGAGGTTGGTGGTGTAGAGCTTCCTGTAGCCGCATGGCGTTCGTACTTAAATATGGAACTAACCATTCCAATTTTCGCTGTCTCTTATACACATCTCCGAGCCCACGAGACC
+
AAAAAD1A>D>AGGGGGGGGG1FFCGHFGHAFGG12AA0/BA/EFGEECEEFGHFGHFHHHFHFGHEHHFE/ECHFEEGGEE>GGHG@FEEGGFFBEGDCGHHHFHHGHHHHHHGFGGGHHHHHFFFHHFBGHHHFA@@CCEHGG/@ECG
@M02034:409:000000000-BFKT7:1:1108:23035:22748 1:N:0:24
AAAGTCGAGGTGCCTAAAGTGGCAACCCAGACTATGTTTGTGGTTGGTGGTGTAGAGCTTCCTGTAGCCGCATGGCGTTCGTACTTAAATATGGAACTAACCATTCCAATTTTCGCTGTCTCTTATACACATCTCCGAGCCCACGAGACC
+
BBBBBFBBBBBBGGGGGGGGGGGHHHHGDHHGHHHHHHHHHHGHGGGEFGFFGHHHHHHHHHHHHHHHHGGGGGHHGGGGGEFHHHGFHHGHHHFHHHDGHHHHHHHHHHHHHHGGGGEHHHHHHHHHGHHHHHGHGGDGGGHGGCGGFF
@M02034:409:000000000-BFKT7:1:1108:6155:22748 1:N:0:24
AAAGTCGAGGTGCCTAAAGTGGCAACCCAGACTCAGTCGTTGGTTGGTGGTGTAGAGCTTCCTGTAGCCGCATGGCGTTCGTACTTAAATATGGAACTAACCATTCCAATTTTCGCTGTCTCTTATACACATCTCCGAGCCCACGAGACC
+
>AA?AF3A3A>AFGGGGGGGGGFGFHHEFHHGHHHHHHGGGHHGHEGGGGEFGHHFGGHHHHHGHHHHHGGFGGHHFEGFFEFHHHHFGHFHHHDGGHFHHHHHHHHGHGHHHHFGGGGHFHHFHH?GFGFGHGDBDCCCCGHGGCGGEE
@M02034:409:000000000-BFKT7:1:1108:16141:22752 1:N:0:24
AAAGTCGAGGTGCCTAAAGTGGCAACCCAGACTTAGCCGGAGGTTGGTGGTGTAGAGCTTCCTGTAGCCGCATGGCGTTCGTACTTAAATATGGAACTAACCATTCCAATTTTCGCTGTCTCTTATACACATCTCCGAGCCCACGAGACC
+
AABB3BA3A>A4FGGF4AFFFGFHGHHGGHHGHFGHHHGEAAEA2BAB1EAB1BF5EFGB5BAEB5D5BEE>BBB1/EEF?EGGFGHBEGFFHHBBEBGF3GBBG4E?4B3GHFEEDGFDFBFF?F?2FGHHHHFHC<CCGGEC@<->>C
@M02034:409:000000000-BFKT7:1:1108:14806:22756 1:N:0:24
AAAGTCGAGGTGCCTAAAGTGGCAACCCAGACTAATTTGGATGTTGGTGGTGTAGAGCTTCCTGTAGCCGCATGGCGTTCGTACTTAAATATGGTACTAACCATTCCAATTTTCGCTGTCTCTTATACACATCTCCGAGCCCACGAGAC
+
BBBBBFBBBBAAGFFGGGFGGDFH4FH2AGGFGH355F5F333B55BEF2B1F35FGHEGHFGHGDGB3A0A>>11E1>??EBEGD4BG44BF34BB4D@313BBFE44BBFG4/>E/<FD4FF4FBGFF31BBFDED@/CC/FC?/?A
@M02034:409:000000000-BFKT7:1:1108:4614:22759 1:N:0:24
AAAGTCGAGGTGCCTAAAGTGGCAACCCAGACTGCGCG
+
BBABBDAABBABGGGGGGGGGGGGHHHGGHHGHH3E2E
@M02034:409:000000000-BFKT7:1:1108:10897:22768 1:N:0:24
AAAGTCGAGGTGCCTAAAGTGGCAACCCAGACTGGGTATGAGGTTGGTGGTGTAGAGCTTCCTGTAGCCGCATGGCGTTCGTACTTAAATATGGAACTAACCATTCCAATTTTCGCTGTCTCTTATACACATCTCCGAGCCCACGAGACC
+
BAABBFBBBBBBGGGGGGGFGGGHHHHGGHHGHHHHFHHHHHHHHHGGGGABGHHHHHHHHFHHHHFHHGGGGGHHGFGFGFHHHHGFHHFHHHGHFGHGGGHHHHFHHHHHHGGGGGGHHHHHHHHHHHFHGHFFGFGGGGHGGCGGGE
@M02034:409:000000000-BFKT7:1:1108:27030:22771 1:N:0:24
AAAGTCGAGGTGCCTAAAGTGGCAACCCAGACTGATCCGGAGGTTGGTGGTGTAGAGCTTCCTGTAGCCGCATGGCGTTCGTACTTAAATATGGAACTAACCATTCCAATTTTCGCTGTCTCTTATACACATCTCCGAGCCCACGAGACC
+
CCCBBFBCBCBCGGGGFGGGGGGGHHHGGHHGH33GA5B2AEEEFHGGGGAFFHHGGHHHHHHFHHHHGGGGFGHHGGGGEEHHHHF3GHGHHFFHHHGGHHHHHHEHEGGHHHGGGGFHBHGHHHHFFFHHHHBHCCGGGGEA/<>..>
@M02034:409:000000000-BFKT7:1:1108:19967:22774 1:N:0:24
AAAGTCGAGGTGCCTAAAGTGGCAACCCAGACTAAGAAGGATGTTGGTGGTGTAGAGCTTCCTGTAGCCGCATGGCGTTCGTACTTAAATATGGAACTAACCATTCCAATTTTCGCTGTCTCTTATACACATCTCCGAGCCCACGAGACC
+
BBBBBFA?DBABGGGGGGGGGGGGHHHFFHHGHHHHHHHHHHHGHHHEFGEFHGHHHHHHHHHHHHHHHGGEEGHHFEGGGEGHHHHHHHHHHHHHFHHHHGHHHHGGFGHHHHGGGGFGHHHHEHBHFHHHHHHHGCGGGGGGG?DGGE
@M02034:409:000000000-BFKT7:1:1108:25588:22778 1:N:0:24
AAAGTCGAGGTGCCTAAAGTGGCAACCCAGACTAGGAATGAGGTTGGTGGTGTAGAGCTTCCTGTAGCCGCATGGCGTTCGTACTTAAATATGGAACTAACCATTCCAATTTTCGCTGTCTCTTATACACATCTCCGAGCCCACGAGACC
+
AAAABFBBBBABGGGGGGGGGFGGHHHFGGFG33GGGGBBGHFHHHGAFEEFGHHGHFGHHFHGGHHHHGGEEFHHGEGEEEFGGHHHHHFHHHGFHHHHHHGGHHHFHGGHHFCEGGGHHHHHGHGHHGHHHHGFFCDGGGHGGCFGGG
@M02034:409:000000000-BFKT7:1:1108:8671:22783 1:N:0:24
AAAGTCGAGGTGCCTAAAGTGGCAACCCAGACTCCGAAGTCTGTTGGTGGTGTAGAGCTTCCTGTAGCCGCATGGCGTTCGTACTTAAATATGGAACTAACCATTCCAATTTTCGCTGTCTCTTATACACATCTCCGAGCCCACGAGACC
+
CCDDCFCCCDBCGGGGGGGGGGGHHHHGGHHGHHHGCFGEHGHHHHHGGGEFGFHFHFHHHHGHHHHHHGGGGGHHGGGGGEFHHHHHHHHHHHDGHHHHHHFHHHHFHHHHHGGGGGGHHHHHFFHHHHHFHGHBDCGGGGEGGGGGGF
@M02034:409:000000000-BFKT7:1:1108:24235:22789 1:N:0:24
AAAGTCGAGGTGCCTAAAGTGGCAACCCAGATCAGATGGTTGGTGGTGTAGAGCTTCCTGTAGCCGCATGGCGTTCGTACTTAAATATGGAACTAACCATTCCAATTTTCGCTGTCTCTTATACACATCTCCGAGCCCACGAGACCAGAG
+
CCCCCFCCCCBCGGGGGGGGFGGHHHGGGHHHHHHGHHGGHGGGGGGGHHHHHHHHHHHHHHHHHGGGGGGGEEFFGGHGHHHHHHHHHHFHGHHHHHHHHGHHHHHHHHGGGGFFHHHHHHGHFHGHHHGHGCGGGGHGGGGGGGHHHE
@M02034:409:000000000-BFKT7:1:1108:26159:22792 1:N:0:24
AAAGTCGAGGTGCCTAAAGTGGCAACCCAGACTTCTCGTTCGGTTGGTGGTGTAGAGCTTCCTGTAGCCGCATGGCGTTCGTACTTAAATATGGAACTAACCATTCCAATTTTCGCTGTCTCTTATACACATCTCCGAGCCCACGAGACC
+
ABBBBFAADDBBGFGGFGGGGGGHHHHGGHDGHHHHHGGGGDGEGGGGGCEAFFHDGGFGHHHHHGHHFGGEFGECEEGGGFBGGHHHBGFHHH3?FFHC?F3GHGHD4BFHGD/EFFBGHHHD3D3FHFGGHHGFGCFGGGHGGGGGDG
@M02034:409:000000000-BFKT7:1:1108:16520:22792 1:N:0:24
AAAGTCGAGGTGCCTAAAGTGGCAACCCAGACTATTAATCATGTTGGTGGTGTAGAGCTTCCTGTAGCCGCATGGCGTTCGTACTTAAATATGGAACTAACCATTCCAATTTTCGCTGTCTCTTATACACATCTCCGAGCCCACGAGACC
+
CBCCCFCCCCBCGGGGGGGGGGGHHHHGGHHGHHHHHHHHHHHHHHHFFGGFHHHHHHHHHHHHGHHHHGGGGGHHGGGGGFFHHHHFHHHHHHHHFHHHHHHHHHHHHHHHHHGGGGGFHHHHGHHHHHHHHHGFDCGGGGHGGGGGGG
@M02034:409:000000000-BFKT7:1:1108:20875:22792 1:N:0:24
AAAGTCGAGGTGCCTAAAGTGGCAACCCAGACTTGTGTTGCTGTTGGTGGTGTAGAGCTTCCTGTAGCCGCATGGCGTTCGTACTTAAATATGGAACTAACCATTCCAATTTTCGCTGTCTCTTATACACATCTCCGAGCCCACGAGACC
+
CCCCCFC@BCCCGGGGGGGGGGGHHHHGGH2CGGHGHHHHCHHHHHHGGGEFGBGGHHHHHHHHHHHHHGGFFGHHGGGGGFEGGHFBFHFHHFFGHHHBGHHHGHFFFGHHHHGGGGGFHHHHEGBB3GFHHHGHG?/@GGHGGGGGGG
@M02034:409:000000000-BFKT7:1:1108:4998:22803 1:N:0:24
AAAGTCGAGGTGCCTAAAGTGGCAACCCAGACTGGGGGTGTGGTTGGTGGTGTAGAGCTTCCTGTAGCCGCATGGCGTTCGTACTTAAATATGGAACTAACCATTCCAATTTTCGCTGTCTCTTATACACATCT
+
ABBCCFCCCBAAGGGGGGGGGGGHHHHGGGFFHHHCGGEE0EEHFAEGFDGFF@GBD@FG5BFGF4F4@EF/EEG1E1>???2FGGGFGBFHHB33BFHHC03FF4G3GGHHHE?FFDCGG2DF>G>22FGFFG
@M02034:409:000000000-BFKT7:1:1108:5016:22812 1:N:0:24
AAAGTCGAGGTGCCTAAAGTGGCAACCCAGACTGGGGGTGTGGTTGGTGGTGTAGAGCTTCCTGTAGCCGCATGGCGTTCGTACTTAAATATGGAACTAACCATTCCAATTTTCGCTGTCTCTTATACACATCTCCGAGCCCACGAGACC
+
>3AB>BA>D>AAGGGGFFGFBGFHHHFFGHFGHHAFEGEAABEBFEFECFEE?DGFFGHFGFFGF@GFDDE>E?E1>EEFEEGGFFGGGHHHGF33FGFEBA3BF?D?DGFGHGCFGFDGHHHHFHFDFFHEGHGGDCF?-FHGGGGFFG
@M02034:409:000000000-BFKT7:1:1108:19631:22812 1:N:0:24
AAAGTCGAGGTGCCTAAAGTGGCAACCCAGACTGGGGGGGCG
+
ABBBBFBABBABGGGGGGGGGGGHHHHGGDHGHHHHGGG--;
@M02034:409:000000000-BFKT7:1:1108:5370:22820 1:N:0:24
AAAGTCGAGGTGCCTAAAGTGGCAACCCAGACTAAGGAGAAGGTTGGTGGTGTAGAGCTTCCTGTAGCCGCATGGCGTTCGTACTTAAATATGGAACTAACCATTCCAATTTTCGCTGTCTCTTATACACATCTCCGAGCCCACGAGACC
+
A3A?AF?>>DAAGGGGGGGGGGGHHHHEFHHGHHHFGGHGGGCHF2AEFEABFGHHHHHHHFGFHHHHHGGGGEHGEFGCEEBGGHG3GGBHHHFHFHHHGFGFFGFHGHHHHGGGGGFHHHHHHHDDG1DHGGFGA?CC<FHGGGGGGE
@M02034:409:000000000-BFKT7:1:1108:4994:22820 1:N:0:24
AAAGTCGAGGTGCCTAAAGTGGCAACCCAGACTG
+
>A>>>3>>>>>>A1B1B1FEB1B0BFF?AGHAGF
@M02034:409:000000000-BFKT7:1:1108:11888:22821 1:N:0:24
AAAGTCGAGGTGCCTAAAGTGGCAACCCAGACTGTTGGTGGTGTAGAGCTTCCCTGTAGCCGCATGGCGTTCGTACTTAAATATGGAACTAACCATTCCAATTTTCGCTGTCTCTTATACACATCTCCGAGCCCACGAGACCAGAGAGG
+
CCCCCFBCCCCCGGGGGGGGGGGHHHHGGHHGHHHHHHGGGGGHHHHHHHHHHHHHHHGFHFGGGGHGGGGGGGHHGHGGHHHHHFGHHHHFHHFHHHHHBFGHHFEEGGEHHHHHGHGHFHHGFHHHG<BDGGCFGBGDFGHG=CGGD
@M02034:409:000000000-BFKT7:1:1108:10185:22825 1:N:0:24
AAAGTCGAGGTGCCTAAAGTGGCAACCCAGACTACTTAGAAGGTTGGTGGTGTAGAGCTTCCTGTAGCCGCATGGCGTTCGTACTTAAATATGGAACTAACCATTCCAATTTTCGCTGTCTCTTATACACATCTCCGAGCCCACGAGACC
+
BBBBBFAABBBBGGGGGGGGGGGHHHHGGHHGHHGHH5GFFHGHHGGEFFGEAGH5FFFHFHHHHFFFHGGGEGHCFEGGGEEHHGHEGHEFGH3BGFGHHFFHHHHHHHFHHHGGGGFHFHHHHGBGD?DCGFFFF@DC?/GCF/@<<F
@M02034:409:000000000-BFKT7:1:1108:19949:22826 1:N:0:24
AAAGTCGAGGTGCCTAAAGTGGCAACCCAGACTCAGAAGCATGTTGGTGGTGTAGAGCTTCCTGTAGCCGCATGGCGTTCGTACTTAAATATGGAACTAACCATTCCAATTTTCGCTGTCTCTTATACACATCTCCGAGCCCACGAGACC
+
BCC@BFAADBBBGGGGGGGGGGGHHHHGGGDGHFHHHHGHHHFHHHHEGCFFHFGHHHGHHHHHHHHGFGGFGGHFGEGGGEGHHHFEHFBGHGFGGHHHHHHHHHHFHHHHHHGGGGFHHHHHFHHHGHDHHHHHGCGGGGHGG/DDFG
@M02034:409:000000000-BFKT7:1:1108:5385:22832 1:N:0:24
AAAGTCGAGGTGCCTAAAGTGGCAACCCAGACTAAGGAGAAGGTTGGTGGTGTAGAGCTTCCTGTAGCCGCATGGCGTTCGTACTTAAATATGGAACTAACCATTCCAATTTTCGCTGTCTCTTATACACATCTCCGAGCCCACGAGAC
+
>3AA>BA>D>>4BGGF44FGAGFHHHFEGHHFHHHHCFGH2BCFFFCA1EAABGGHBFGFBGFFBADDFAE>E?B1>EEFE?GGG@GF3GHHDGGEFFFBBB3FG?FDFG3FHFE/?EEFFFFG?G?2B11FFGFFFCD/DGHGGCCGG
@M02034:409:000000000-BFKT7:1:1108:14692:22836 1:N:0:24
AAAGTCGAGGTGCCTAAAGTGGCAACCCAGACTACGATTCCTGTTGGTGGTGTAGAGCTTCCTGTAGCCGCATGGCGTTCGTACTTAAATATGGAACTAACCATTCCAATTTTCGCTGTCTCTTATACACATCTCCGAGCCCACGAGACC
+
CCCCCFBADBABFGGGGGGGGGGHHHGGGHHGHGHGGHHHHHHHHHHGGGFFGHHHHHHHHHHHHHHHHGGGGGHHGGGGGFHHHHFEGHHHHHDGHHHHHHHHHHHGHGHHHHGGGGGHHHHHHHGHGHGHHHFFDGGGGGHGGGGDDG
@M02034:409:000000000-BFKT7:1:1108:21554:22838 1:N:0:24
AAAGTCGAGGTGCCTAAAGTGGCAACCCAGACTGCTAATCAGGTTGGTGGTGCTGA
+
BBCCCFBCCCCCGGGGGGGGGGGHHHHGGHHGHH3F55F3AAB53BAA2AE133D5
@M02034:409:000000000-BFKT7:1:1108:24225:22839 1:N:0:24
AAAGTCGAGGTGCCTAAAGTGGCAACCCAGACTCTTATCATGTTGGTGGTGTAGAGCTTCCTGTAGCCGCATGGCGTTCGTACTTAAATATGGAACTAACCATTCCAATTTTCGCTGTCTCTTATACACATCTCCGAGCCCACGAGACCA
+
BBABBFA3DDBBGGGGGGGGGGGHHHGGGGHGHHHGFHGHHH5FGEAAEAABDG5GGHFFHEHFHFGHE0AEEHFEEFEGFBCGHGDEGFGHHFHHH3GFHFBGFGH4BGHHHCEFG?DFGHHFFDFFGGGFHFGG/BFGGHGGCGGGG?
@M02034:409:000000000-BFKT7:1:1108:10197:22840 1:N:0:24
AAAGTCGAGGTGCCTAAAGTGGCAACCCAGACTACTTAGAAGGTTGGTGGTGTAGAGCTTCCTGTAGCCGCATGGCGTTCGTACTTAAATATGGAACTAACCATTCCAATTTTCGCTGTCTCTTATACACATCTCCGAGCCCACGAGACC
+
BBBBBFBBBAAAFGGGFEGGGFGHHHHGGHHEHHHHBFGF5BGB3BEACEEAAFGGHGHHFGHHD5D5FAEEE?BG@EEFFGFEFGH3FFHHFH3DFCH@FGFBGFHHBGHHHHGGFFGGHHHH4FFHHHFGFGF2?/BCBFCFC@AA/?
@M02034:409:000000000-BFKT7:1:1108:23055:22869 1:N:0:24
AAAGTCGAGGTGCCTAAAGTGGCAACCCAGACTGCTTTTATTGTTGGTGGTGTAGAGCTTCCTGTAGCCGCATGGCGTTCGTACTTAAATATGGAACTAACCATTCCAATTTTCGCTGTCTCTTATACACATCTCCGAGCCCACGAGACC
+
BCCBBFABBCCCGGGGG4GDGGGHHHHGGHHGHGHHHHHGHHHFGHHGGGBFBGHHHGHHHHHHHFHHHGGEEGHGGGGGGGHHHHFFFHFHHHFGGHFGHHHHHHFGHHHHHGGGGGGHHHHHEHFGFHHHHGBHFD?DGGHGGGGGGG
@M02034:409:000000000-BFKT7:1:1108:25788:22877 1:N:0:24
AAAGTCGAGGTGCCTAAAGTGGCAACCCAGACTATGATTACGGTTGGTGGTGTAGAGCTTCCTGTAGCCGCATGGCGTTCGTACTTAAATATGGAACTAACCATTCCAATTTTCGCTGTCTCTTATACACATCTCCGAGCCCACGAGACC
+
BBBBBFBBBBABGGFGGFFGGGGHHHHGGHHGHHHHHHHHHGGHGGGFGGEFGHHHHHHHHHHHHHHHHGGGFGHHGEEEGEGHHHGGHHHHHHFGGGHHHHHHHHGHHHHHHGEFGGGGHGHHGHGHHHEHFGGFGGGCFGHGGGGGGG
@M02034:409:000000000-BFKT7:1:1108:12080:22880 1:N:0:24
AAAGTCGAGGTGCCTAAAGTGGCAACCCAGACTAATGAGAATGTTGGTGGTGTAGAGCTTCCTGTAGCCGCATGGCGTTCGTACTTAAATATGGAACTAACCATTCCAATTTTCGCTGTCTCTTATACACATCTCCGAGCCCACGAGACC
+
BCCCCFBBDBABGGGGGGGGGGGHHHHGGHHGHBGHHGF5AFGHFFE2A2BFGHHFFBGGDHHFHGH5FEF0EEHAE1EFFE2GEGH3FGHFHG3EGHHHFFDGGDFDFGHHHHCDGGGHHHHHHHHHHFFGHHHFFCGGGFFAC?CDGG
@M02034:409:000000000-BFKT7:1:1108:11020:22885 1:N:0:24
AAAGTCGAGGTGCCTAAAGTGGCAACCCAGACTAATAATGAGGTTGGTGGTGTAGAGCTTCCTGTAGCCGCATGGCGTTCGTACTTAAATATGGAACTAACCATTCCAATTTTCGCTGTCTCTTATACACATCTCCGAGCCCACGAGACC
+
ABBBCFBADBCCGGGGGGGGGGGHHHHGGHHGHHHHHHHHHHHHHHGEGGEFGHHHHHHHHGHFHHHHHGGGGGHHGGGGGGFHHHHHFHHHHFFHHHHHHHHHFHGHHHHHHHGGGGGGHHHHGHGGGHGHHHHFDDCGGGHGGGGGGG
@M02034:409:000000000-BFKT7:1:1108:20635:22893 1:N:0:24
AAAGTCGAGGTGCCTAAAGTGGCAACCCAGACT
+
BBBBAFABBBBAGGGGFDDEGGGGHHHGGHHGH
@M02034:409:000000000-BFKT7:1:1108:25915:22906 1:N:0:24
AAAGTCGAGGTGCCTAAAGTGGCAACCCAGACTGGGGGGGGTGTTGGTGGTGTAGAGCTTCCTGTAGCCGCATGGCGTTCGTACTTAAATATGGAACTAACCATTCCACTTTTCCGCTGTCTCTTATACACATCTCCGAGCCCACGAGAC
+
AAA1ADAA1AAACGG1FFGGGFGFHHHGGHEEHHHHECGC@@@?BFFFFBAAAFFFFFFFFFFFFFFFFB?@AFFF@F@FFFFFFFFBFFFFFFFFBF//FFFFFBFF/9BFFFFBBF?FFFFFFFFFFBFFFFFBB->@@@FFE??@FF
@M02034:409:000000000-BFKT7:1:1108:22632:22910 1:N:0:24
AAAGTCGAGGTGCCTAAAGTGGCAACCCAGACTCGTGGTGTTGTTGGTGGTGTAGAGCTTCCTGTAGCCGCATGGCGTTCGTACTTAAATATGGAACTAACCATTCCAATTTTCGCTGTCTCTTATACACATCTCCGAGCCCACGAGACC
+
ABBBBFBBBBBBGGGGGGGGGGGHHHHGGHGGHHGHHGFGHFHHHHHEFGEFHHHHHHHHHHHHHHHHHGGGFGHHGGGGEEEHHHHFHHFHHHHHHHHHHHHHHHGHHHHHHHGGGGGEHGHHHHHHFHFHHHHHG@CCGGHGGGGGGG
@M02034:409:000000000-BFKT7:1:1108:17063:22917 1:N:0:24
AAAGTCGAGGTGCCTAAAGTGGCAACCCAGACTGAGGTGCAGGTTGGTGGTGTAGAGCTTCCTGTAGCCGCATGGCGTTCGTACTTAAATATGGAACTAACCATTCCAATTTTCGCTGTCTCTTATACACATCTCCGAGCCCACGAGACC
+
ABB@AFAABAABFFGFGFGGFCFHHGHGGGEGHHGCGHHHHHGGGFGEGGGFEGHHHGHHHGEHFGHHHGGEEEFHGGGGEEBGEGFBGHHHHHFHFHHHFGBGGFHFFGHFHHGGGGGHHHHHBFGF3GBHHHFGD//>C?GE??CDGG
@M02034:409:000000000-BFKT7:1:1108:21126:22923 1:N:0:24
AAAGTCGAGGTGCCTAAAGTGGCAACCCAGACTCGGCGGGGGGTTGGTGGTGTAGAGCTTCCTGTAGCC
+
ABBBBDAADBBBGGGGGGGGGDFHCHHGGHCFHHGGGGGF@C@<ACCD.C.::GGFHHHC:CGFH:00C
@M02034:409:000000000-BFKT7:1:1108:25706:22925 1:N:0:24
AAAGTCGAGGTGCCTAAAGTGGCAACCCAGACTAAGACTAGTGTTGGTGGTGTAGAGCTTCCTGTAGCCGCATGGCGTTCGTACTTAAATATGGAACTAACCATTCCAATTTTCGCTGTCTCTTATACACATCTCCGAGCCCACGAGACC
+
ABBCBFBBCCCCGGGGGGGGGGGFHHHGGHHGHHFGGHHHHHHFHHHGGGEGHGHHHHHHGHHHGGHGGGGGGGHHGGGGFEGHHHHHHHHHHHHGGHHFHHFHHGFFHHHHHHFEFGFFHHHHFHFHEHHHHHBGC/D<CGHGDFGGCG
@M02034:409:000000000-BFKT7:1:1108:5252:22939 1:N:0:24
AAAGTCGAGGTGCCTAAAGTGGCAACCCAGACTCTGGCTGGTGTAGAGCTTCCTGTAGCCGTATGGCGTTCGTACTTAAATATGGAACTAACCATTCCAATTTTCGCTGTCTCTTATA
+
BCCCBDABCCCCGGGGGGGGGGGHHHGGGH2FG3F5F3FFGHHHHHHHHHHHHHHHHHHHG1BFHHHGGGGGGGHHHHHFGGHEHGHHHGHHHHHHHHHGGHHHHGGGGGHHHHHHHG
@M02034:409:000000000-BFKT7:1:1108:19142:22939 1:N:0:24
AAAGTCGAGGTGCCTAAAGTGGCAACCAAGACTAGGAATACGGTTGGTGGTGTAGAGCTTCCTGTAGCCGCATGGCGTTCGTACTTAAATATGGAACTAACCATTCCAATTTTCGCTGTCTCTTATACACATCTCCGAGCCCACGAGACC
+
BBBBBFAABBBBGGGGGGGGGGGHHHHGHHHHHHHHHHHHHHGHGGGGGGFFGHHHHHHHHHHHHHHHHGGFGGHHGGGGGGGHHHHHHHHHHHHHFHHHHHHHHHHHHHHHHHGGGGGHHHHHHHHHHHGHHHHHGGGFGEGGGFGGGE
@M02034:409:000000000-BFKT7:1:1108:19518:22940 1:N:0:24
AAAGTCGAGGTGCCTAAAGTGGCAACCCAGACTACGCAGCCTGTTGGTGGTGTAGAGCTTCCTGTAGCCGCATGGCGTTCGTACTTAAATATGGAACTAACCATTCCAATTTTCGCTGTCTCTTATACACATCTCCGAGCCCACGAGACC
+
BBBBBFABBDAAGGGGGGGGGGGHHHHGGHHGHHHGGGGGHHHHHGEFGGFFHHHHFHGHHHHHHHEGHGGEFEHHGEGGEFGHHHHGHHFFHGHHHHGFHHHHHHHFHHHHHHGGGGGHHHHHHHGFHGFHHHFGFCDGGGHGGCGGGG
@M02034:409:000000000-BFKT7:1:1108:22105:22945 1:N:0:24
AAAGTCGAGGTGCCTAAAGTGGCAACCCAGACTTGGAATCCGGTTGGTGGTGTAGAGCTTCCTGTAGCCGCATGGCGTTCGTACTTAAATATGGAACTAACCATTCCAATTTTCGCTGTCTCTTATACACATCTCCGAGCCCACGAGACC
+
BBBBBDABBBBBFGGGGFGGGFGHHHHEGGHGHHFGHHHHGE?AEAEEFG1ABFGBGHHHFHHHGFGFHEGEEEHHGFGGEEGHGHHFHHFHFFDFGFHHHHHHHHHHHHHHHHGGGGFBHHHHFGGGGHBGCDGHG/BDGGHGGCFDDF
@M02034:409:000000000-BFKT7:1:1108:10958:22950 1:N:0:24
AAAGTCGAGGTGCCTAAAGTGGCAACCCAGACTCGTATGCAGGTTGGTGGTGTAGAGCTTCCTGTAGCCGCATGGCGTTCGTACTTAAATATGGAACTAACCATTCCAATTTTCGCTGTCTTTATACACATCTCCGAGCCCACGAGACCA
+
ABBBBF>ADBBBGGGGGGGFGGGHHHHGGHGGHHGHGHHHHHGHGGGGGGGFGHHHHHHHHHHHHHHHHGGGGGHHGGGGGGHHHHHEGHHHHHHHHHHHHHHHHHGGFHHHHHGGGGGHHHHHHHGHHHGHHHFGGGGGGHGGGGGGGG
@M02034:409:000000000-BFKT7:1:1108:21181:22954 1:N:0:24
AAAGTCGAGGTGCCTAAAGTGGCAACCCAGACTCCTAAGAATGTTGGTGGTGTAGAGCTTCCTGTAGCCGCATGGCGTTCGTACTTAAATATGGAACTAACCATTCCAATTTTCGCTGTCTCTTATACACATCTCCGAGCCCACGAGACC
+
BBBBBFBBBBBBGGGFGGGGGGGHHHHGGHGGHHHHFFHGHGHGHHHGGGFFGHHHHHHHHHHHHFHHHGGEEGHHGGGGGGHHHHGFFH@GHHHEHHGHHHHHHHHFFGHHHHGGGGGGHHHHFHFHHHHHHHGFG?DFGGHGGGGDGG
@M02034:409:000000000-BFKT7:1:1108:9979:22955 1:N:0:24
AAAGTCGAGGTGCCTAAAGTGGCAACCCAGACTGGGATGCATGTTGGTGGTGTAGAGCTTCCTGTAGCCGCATGGCGTTCGTACTTAAATATGGAACTAACCATTCCAATTTTCGCTGTCTCTTATACACATCTCCGAGCCCACGAGACC
+
>AAAAFAB?D>AGGGGGGGG5FFGHGHGGHHGHGHGHHGHHHBGG5AB2EEBBGHDFHHGHFHGHHHHHGGGGGHHGGGGGE2GGFBBBGBGBF3BGF3FGHHHHHHFFGHHHHGGGGFDHHHHHHFHHG2C2GGHDCGGGGHGGGGADG
@M02034:409:000000000-BFKT7:1:1108:11244:22955 1:N:0:24
AAAGTCGAGGTGCCTAAAGTGGCAACCCAGACTCAGTCTCCTGTTGGTGGTGTAGAGCTTCCTGTAGCCGCATGGCGTTCGTACTTAAATATGGAACTAACCATTCCAATTTTCGCTGTCTCTTATACACATCTCCGAGCCCACGAGACC
+
CCCCCFBBBCCCGGGGGGGGGGGHHHHGGHHGHFHFFHBGHHHGHHGGGGFFHHHHHHHHHHHHHFHHHGGGGGHHGGGGGGHHHHFGGHDHHEGHFHHHHGFHHHGFHHHHHHGGGGGGHGHHFHHHFEFGGHFHDGGCDGGGGGGGGG
@M02034:409:000000000-BFKT7:1:1108:7353:22958 1:N:0:24
AAAGTCGAGGTGCCTAAAGTGGCAACCCAGACTGGTGCTCGGGTTGGTG
+
AABBBFAA3A>AFGGGGGGGGFFHHHHGGHHGHHCAFAGDE2EHCF01A
@M02034:409:000000000-BFKT7:1:1108:11265:22960 1:N:0:24
AAAGTCGAGGTGCCTAAAGTGGCAACCCAGACTCAGTCTCCTGTTGGTGGTGTAGAGCTTCCTGTAGCCGCATGGCGTTCGTACTTAAATATGGAACTAACCATTCCAATTTTCGCTGTCTCTTATACACATCTCCGAGCCCACGAGACC
+
BBBBBFAABBBBGGGFGGGGFGGHHHHECHHGHHHH5DGGGHHGHHFEFFEFHHHFFGH3GF5GFGGHHGGAEFHGFGFGGAGHGHHGHBHHHEBDGGFFFGBFGGFFFGHHHGFGGGGFGHGFBGFDGCGGGHDBD//><FEFG?D?AA
@M02034:409:000000000-BFKT7:1:1108:16359:22967 1:N:0:24
AAAGTCGAGGTGCCTAAAGTGGCAACCCAGACTCTGACTCGGGTTG
+
CCCCCFBCCCCCGGGGGGGGGGGHHHHGGHHGHFH55D55B2AFEE
@M02034:409:000000000-BFKT7:1:1108:10967:22970 1:N:0:24
AAAGTCGAGGTGCCTAAAGTGGCAACCCAGACTCGTATGCAGGTTGGTGGTGTAGAGCTTCCTGTAGCCGCATGGCGTTCGTACTTAAATATGGAACTAACCATTCCAATTTTCGCTGTCTTTATACACATCTCCGAGCCCACGAGACCA
+
BACCBFBADDABGGGDFGGFFGGHHHHGGHHGHHFHGGGHAFFBFFEBEFEFGFGFFDGHHHHGBFFFFEGEGGHFEFGGGFFGGHHHHHHHGHFFFHFFGGBGHBEFGGGHHGEEFEEFHHHGHHGFHDGHHFGGGGCCGHEC/ADFGF
@M02034:409:000000000-BFKT7:1:1108:13709:22971 1:N:0:24
AAAGTCGAGGTGCCTAAAGTGGCAACCCAGACTATGAAGAAGGTTGGTGGTGTAGAGCTTCCTGTAGCCGCATGGCGTTCGTACTTAAATATGGAACTAACCATTCCAATTTTCGCTGTCTCTTATACACATCTCCGAGCCCACGAG
+
CCCCCFBABBCCGGGGGGGGGGGHHHHGGHHGHH5FFAGGABGBEGCEAEEFA3F5D5BABBDF5AB5BBE0EBB1>>EFA12FBFGGBGHG@D33FBGGB0?BF4D4?D3DB?>/FAEDDGGD44B3F2FCCFF2?/<BCCC=@/A
@M02034:409:000000000-BFKT7:1:1108:9988:22972 1:N:0:24
AAAGTCGAGGTGCCTAAAGTGGCAACCCAGACTGGGATGCATGTTGGTGGTGTAGAGCTTCCTGTAGCCGCATGGCGTTCGTACTTAAATATGGAACTAACCATTCCAATTTTCGCTGTCTCTTATACACATCTCCGAGCCCACGAGACC
+
BCCCCFBBCCBCGGGGGFGGGGGHHHHGGHHGHHAGFAFH3DDFFGEECGGGFFHEFEDFDGGGGFFDEFF>EEE1>EEGEEEGFGHFGGHFHFB3GFGGCF3FFBF4FBFHHB@FGDF3EGHFBFFFGFFHHFH2C/@BFEHGGCGGGF
@M02034:409:000000000-BFKT7:1:1108:4509:22983 1:N:0:24
AAAGTCGAGGTGCCTAAAGTGGCAACCCAGACTTCTGAGCCGGTTGGTGGTGTAGAGCTTCCTGTAGCCGCATGGCGTTCGTACTTAAATATGGAACTAACCATTCCAATTTTCGCTGTCTCTTATACACATCTCCGAGCCCACGAGACC
+
AAABABA>>>>AFGGABAGGFGFGHHCFGHHGHDFFGFGH3EFEEA?AAEBFBFGHFGHGGGHGHFGFFEE0EBFCFGCFCEFF?BFFGHHHHGFFHGFBB?3FG44FEGHHHHEEEEEGHFGHDHFGFFBHHH2@A<CC?EHGGGGGGG
@M02034:409:000000000-BFKT7:1:1108:10068:22983 1:N:0:24
AAAGTCGAGGTGCCTAAAGTGGCAACCCAGACTGATTTTCGGGTTGGTGGTGTAGAGCTTCCTGTAGCCGCATGGCGTTCGTACTTAAATATGGAACTAACCATTCCAATTTTCGCTGTCTCTTATACACATCTCCGAGCCCACGAGACC
+
BBBBBFBBBBBBGGGGGGGGGGGHHHHGGHHGHHFGHHHHGGGHGGGEGGEFGHHHHHHHHHHHHHHHHGGGGGHHGGGGGEHHHHHGFHHHHHEGGHHHHHHHHHHHGHHHHHGGGGGHHHHHHHGFFHHHHHHHGGGGGGHGGGGGGG
@M02034:409:000000000-BFKT7:1:1108:6659:22989 1:N:0:24
AAAGTCGAGGTGCCTAAAGTGGCAACCCAGACTGTTGCGCAGGTTGGTGGTGTAGAGCTTCCTGTAGCCGCATGGCGTTCGTACTTAAATATGGAACTAACCATTCCAATTTTCGCTGTCTCTTATACACATCTCCGAGCCCACGAGACC
+
>AAACFBBDB>AGGGGGGGGGGFHHHHDFHHGHHHHHHGGGGEGGBEGGGAFGGHHHHHHHHHHGHHHHGGGFGHHGGGGGFHHHHFFHHHHHHFGHHFHHHHHHHHHHHHHHHGGGGGGHHHHHHFFHHBFGGHHGDGGGGEGGFCDGF
@M02034:409:000000000-BFKT7:1:1108:21535:22991 1:N:0:24
AAAGTCGAGGTGCCTAAAGTGGCAACCCAGACTAGGTATTGGGTTGGTGGTGTAGAGCTTCCTGTAGCCGCATGGCGTTCGTACTTAAATATGGAACTAACCATTCCAATTTTCGCTGTCTCTTATACACATCTCCG
+
CCCCCFCCCCCCGGGGGGGGGGGHHHHGGHHGFDFFAAFGHCEAFEA2B1FFGGG5FFGHFHHFGDFFFFF>EEF1E1EFE>2F?GHH3@FFG333FGHHFA3GGBG?FGGHGF/EEEEGGHGFFG3BFCG2GDH2C
@M02034:409:000000000-BFKT7:1:1108:6666:23006 1:N:0:24
AAAGTCGAGGTGCCTACAGTGGCAACCCAGACTGTTGCGCGGGTTG
+
>1AA>BA1>>>>FGG11BBF1GFGFB0EFHCGHGDF1GFE/AAAAA
@M02034:409:000000000-BFKT7:1:1108:16538:23010 1:N:0:24
AAAGTCGAGGTGCCTAAAGTGGCAACCCAGACTGTTTGGATTGTTGGTGGTGTAGAGCTTCCTGTAGCCGCATGGCGTTCGTACTTAAATATGGAACTAACCATTCCAATTTTCGCTGTCTCTTATACACATCTCCGAGCCCACGAGACC
+
ABABBFABABAAGGGGGGGFGGGHHHHGGHGGHHHHHHGHHHCHHHGGGGEFHHHGFHHHHHHHHHHHHGGGGGHHGFGGGGHHHHHDGHHHGHHHHHHHHHHHHHHHHHHHHHFGGFGFHGHHHHFGFHFHHGGFFGGGGGHGGCGGGF
@M02034:409:000000000-BFKT7:1:1108:21617:23011 1:N:0:24
AAAGTCGAGGTGCCTAAAGTGGCAACCCAGACTGCGTCTACTGTTGGTGGTGTAGAGCTTCCTGTAGCCGCATGGCGTTCGTACTTAAATATGGAACTAACCATTCCAATTTTCGCTGTCTCTTATACACATCTCCGAGCCCACGAGACC
+
BABBBFBBDBABGGGGGGGGGGFHHHHGGHHGHHHGGGGHHHHHHHHFGGEFHHHHHHHHHHHHHHHHHGGGGGHHGGGGEEFGHHGFGHGHHHBDFHHHHHHHHHHHHHHHHFEGGGFFHHHFHHHHHHFGHHGHGDGCGGHGGGGGGF
@M02034:409:000000000-BFKT7:1:1108:20110:23025 1:N:0:24
AAAGTCGAGGTGCCTAAAGTGGCAACCCAGACTAGGATTCTGGTTGGTGGTGTAGAGCTTCCTGTAGCCGCATGGCGTTCGTACTTAAATATGGAACTAACCATTCCAATTTTCGCTGTCTCTTATACACATCTCCGAGCCCACGAGACC
+
BABCAFBBCCBCGGGGGFGFGGGHHHHGGHFGHGHF3ADB5AGGDAAEAEGFEFHDGBGFDFGGHDFD3FF>EEF1>EEFAEFHGHH33FHFGF33FCGHC?3BBBB4BGHHHD/EFD?FGHHHF4B?GFHHHHHEB/BC?FAFC@@ADA
@M02034:409:000000000-BFKT7:1:1108:24260:23035 1:N:0:24
AAAGTCGAGGTGCCTAAAGTGGCAACCCAGACTTCGCAGAAGGTTGGTGGTGTAGAGCTTCCTGTAGCCGCATGGCGTTCGTACTTAAATATGGAACTAACCATTCCAATTTTCGCTGTCTCTTATACACATCCCGAGCCCACGAGACCA
+
CCCCCFACDCCCGGGGGGGGGGGHHHHGGHHGHHHGGGGGHHHHGHGGGGGGHHHHHHHHHHHHHHHHHGGGGGHHGGGGGFGHHHHHHHHHHHFHHHHHHHGHHHGHHHHHHHGGGGGHHHHHHHHHHHHHHGGGDDCGGHGGGGGGGB
@M02034:409:000000000-BFKT7:1:1108:14359:23037 1:N:0:24
AAAGTCGAGGTGCCTAAAGTGGCAACCCAGACTAAGACTTCTGTTGGTGGTGTAGAGCTTCCTGTAGCCGCATGGCGTTCGTACTTAAATATGGAACTAACCATTCCAATTTTCGCTGTCTCTTATACACATCTCCGAGCCCACGAGACC
+
AAA@AF1AD1>AGGGGGGGG1AFGHHHGGHCFHHHGGFHHCHDGHHHGEGA/GFHDHHHHFHHGHFHHHGCGGEFHGGGEGGFFGHEDGFEHHFDBGHBFHHHGHHGFHFHHGHGGGCFGFHHHEFGHBHBGFFB<//CCGAFFGGCCCE
@M02034:409:000000000-BFKT7:1:1108:20370:23046 1:N:0:24
AAAGTCGAGGTGCCTAAAGTGGCAACCCAGACTAGT
+
CCCCCFBBBCABGGGGGGGGGGGHHHHGGHH2F335
@M02034:409:000000000-BFKT7:1:1108:7120:23047 1:N:0:24
AAAGTCGAGGTGCCTAAAGTGGCAACCCAGACTAATATGAATGTTGGTGGTGTAGAGCTTCCTGTAGCCGCATGGCGTTCGTACTTAAATATGGAACTAACATTCCAATTTTCGCTGTCTCTTATACACATCTCCGAGCCCACGAGACCA
+
@BBBBDAAD@ABGGGB4FGFGGFHHHHGGHGGH3FAGF5F55DDFGHGGGEFHHHHHHHHHHHHGHHHHGEAEGHGGGGGGEGHHHHHHHHHHGHHHHHHHFHGGBG?EGHHFE?EEAFHFHHHFBGGH3FFHFFECGGGGHFGGCDCF?
@M02034:409:000000000-BFKT7:1:1108:4407:23052 1:N:0:24
AAAGTCGAGGTGCCTAAAGTGGCAACCCAGACTGAGGATCATGTTGGTGGTGTAGAGCTTCCTGTAGCCGCATGGCGTTCGTACTTAAATATGGAACTAACCATTCCAATTTTCGCTGTCTCTTATACACATCTCCGAGCCCACGAGACC
+
3AAAAD>>ADBBCGGGFGGGFGGGHGH?FFDFHHHHGFCFGHHHHHHEFGAFGGHGHFHHFBFEFGHHHGCEEEHFEGG1EEBGGHFFGGBFGH3BEGDHHHDGGFE4GHHHHHGEFGGFHFFGFDFHBGFHFGFGGCC?GGFGF/DEDC
@M02034:409:000000000-BFKT7:1:1108:10015:23053 1:N:0:24
AAAGTCGAGGTGCCTAAAGTGGCAACCCAGACTGTGAATGAGGTTGGTGGTGTAGAGCTTCCTGTAGCCGCATGGCGTTCGTACTTAAATATGGAACTAACCATTCCAATTTTCGCTGTCTCTTATACACATCTCCGAGCCCACGAGACC
+
ACCCCFCCCCCBGGGGGGGGGGGHHHHGGHHGHHHHHHHHHHGGGHGGGGGGHHHHHHHHHHHHHHHGHGGFGGHGGGGGGFHHHHGHHHHHHFFGHHHGHHHHHHHGHHHHHHGGGGGGHHHHHHGHHHGHHHGGGGGGGGHGGGGGGG
@M02034:409:000000000-BFKT7:1:1108:5151:23064 1:N:0:24
AAAGTCGAGGTGCCTAAAGTGGCAACCCAGACTCATAATTAGGTTGGTGGTGTAGAGCTTCCTGTAGCCGCATGGCGTTCGTACTTAAATATGGAACTAACCATTCTAATTTTCGCTGTCTCTTATCACATCTCCGAGCCCACGAGACC
+
AAABAFBADBABGGGGGFGGGGGHHHHGGGHGHHHHGGGH5FHFGHGEFF1AGFFAFFGHFHEFBDGBGA00BEG1E?E1EBF?FGE3GHFHFF3FCFB3GADGHF44BBGFHHGGGGE3?GHHG4B4F2F2FGFDG@@B/GFD/C/?C
@M02034:409:000000000-BFKT7:1:1108:6642:23066 1:N:0:24
AAAGTCGAGGTGCCTAAAGTGGCAACCCAGACTGCTGCGCAGCTTGGTGGTGTAGAGC
+
BBBBBFAABBBBGGGGFGGGGGGHHHHGGHHGHHBGHFE22A2ABGE311EA13D555
@M02034:409:000000000-BFKT7:1:1108:10026:23067 1:N:0:24
AAAGTCGAGGTGCCTAAAGTGGCAACCCAGACTGTGAATGTGGTTGGTGGTGTAGAGCTTCCTGTAGCCGCATGGCGTTCGTACTTAAATATGGAACTAACCATTCCAATTTTCGCTGTCTCTTATACACATCTCCGAGCCCACGAGACC
+
AAAA>BAAD>A1BFG1A1FGGGGHCHGEFHHGHHBFG2DG1AFFFEEAFEEFGGHFGHFHHFA112DGHGGEFG0GEGEFEEBGFGHG1GFHHHEGBFFFFHGB>BFEBFHGGFECECEEHHFHDGFH2F1FBGGBEC/CCFEGCCC//?
@M02034:409:000000000-BFKT7:1:1108:25877:23069 1:N:0:24
AAAGTCGAGGTGCCTAAAGTGGCAACCCAGACTGAGCCTAAGGTTGGTGGTGTAGAGCTTCCTGTAGCCGCATGGCGTTCGTACTTAAATATGGAACTAACCATTCCAATTTTCGCTGTCTCTTATACACATCTCCGAGCCCACGAGACC
+
CCCCCFBCCCCCGGGGGGGGGGGHHHHGGHHGHHHHHHHHHHHHHFCGGGGFADGFHHFHFHGHGGFFFFGEEGF?EEFGFEBGHHHBFHGFGF3BGHHFECDBFHFFHGHHHG@EEFFHHHHFGHHGHHD2?GGDF/@DC//?DCGGGG
@M02034:409:000000000-BFKT7:1:1108:10117:23070 1:N:0:24
AAAGTCGAGGTGCCTAAAGTGGCAACCCAGACTACTTATCATGTTGGTGGTGTAGAGCTTCCTGTAGCCGCATGGCGTTCGTACTTAAATATGGAACTAACCATTCCAATTTTCGCTGTCTCTTATACACATCTCCGAGCCCACGAGACC
+
>33AAF3A@D>AFGGGFGGGGGGFHHHGGHHGHHHHHHHHHHGHHDHEEGABGGGFFFHHHFHHHHHHHGGGGGHHEEGFEEGHHHGGGHFHHGHDGHGFHHHHGHHHHHHHHHGGGGGHHHHHHHHHGHEHHHHHGCGGGGHGGGGGGG
@M02034:409:000000000-BFKT7:1:1108:10008:23071 1:N:0:24
AAAGTCGAGGTGCCTAAAGTGGCAACCCAGACTGTGAATGAGGTTGGTGGTGTAGAGCTTCCTGTAGCCGCATGGCGTTCGTACTTAAATATGGAACTAACCATTCCAATTTTCGCTGTCTCTTATACACATCTCCGAGCCCACGAGACC
+
CCBCCFABCCCCGGGGGGGGGGGHHHHGGHHGHHHHHHHHFGHGHHGAFEGGHGHGHHHHGHHHHDHHGGGEEGG1>EGGGAGHGHHFGFHHHFEEGHHHCF3FHFGFFHHHHHGGGGGHHHHHGHGHHH2GHHHHGGGGGGHGGGGGGG
@M02034:409:000000000-BFKT7:1:1108:17825:23078 1:N:0:24
AAAGTCGAGGTGCCTAAAGTGGCAACCCAGACTAAGCATTCTGTTGGTGGTGTAGAGCTTCCTGTAGCCGCATGGCGTTCGTACTTAAATATGGAACTAACCATTCCAATTTTCGCTGTCTCTTATACACATCTCCGAGCCCACGAGACC
+
CCCCCFCCCCBBGGGGGGGFGGGHHHHGGHHGHH3B3FH55DFGHHHGGGGGHHHHHHHHHHHHHHHHHGGFGGHHGGGGGGHHHHHGHHHHHHGHHHHHHHHHHGHHHHHHHHGGGGEHHGHHHHGFEGHHHHHHGDGGGGHGGFGGGG
@M02034:409:000000000-BFKT7:1:1108:14570:23078 1:N:0:24
AAAGTCGAGGTGCCTAAAGTGGCAACCCAGACTTTGGCTGTGGTTGGTGGTGTAGAGCTTCCTGTAGCCGCATGGCGTTCGTACTTAAATATGGAACTAACCATTCCAATTTTCGCTGTCTCTTATACACATCTCCGAGCCCACGAGACC
+
BBBBBFAADBAAGGGGGGGGGGGHHHHGGHHGHHHHHHHGHHGHGGGGGGEFGGHHHHHHHHHHHHGHHGGGGGHHGFGGEEGHHHGGHHGHHHHHHHHHHHGHHHHHGHHHHHGGGGGFHHHHHHGHGHEHFHHHGCGGGGHGGGGGGE
@M02034:409:000000000-BFKT7:1:1108:16649:23080 1:N:0:24
AAAGTCGAGGTGCCTAAAGTGGCAACCCAGACTAGGATTGGGGTTG
+
BBBABDAABBBBGGGGBGGGGGGHGHHG2GHGHFH33F52B2AFEG
@M02034:409:000000000-BFKT7:1:1108:4161:23081 1:N:0:24
AAAGTCGAGGTGCCTAAAGTGGCAACCCAGACTCTGGGTACGGTTGGTGGTGTAGAGCTTCCTGTAGCCGCATGGCGTTCGTACTTAAATATGGAACTAACCATTCCAATTTTCGCTGTCTCTTATACACATCTCCGAGCCCACGAGACC
+
AABBBFABBBABGGGGGGGGGGGHHHHGGHHGHHHHFHGFHGGHFFGFGGAFGGHGHHHHHHHHHHGGHGGEEGHGEEGGFEEGHHHGHHGHHHBFGHGFFFFHFFFGFHHHHHGGGGGHFFFHGGFGFGFHHHHHG?DGGGHGGGGGFG
@M02034:409:000000000-BFKT7:1:1108:15815:23083 1:N:0:24
AAAGTCGAGGTGCCTAAAGTGGCAACCCAGACTTCGATTCCTGTTGGTGGTGTAGAGCTTCCTGTAGCCGCATGGCGTTCGTACTTAAATATGGAACTAACCATTCCAATTTTCGCTGTCTCTTATACACATCTCCGAGCCCACGAGACC
+
BBBBBFBBBBBBGGGGGGGGGFGHHHHGGHHGHHHGHHHHHHHHHHGGGGEFGHHGHHHHHGHHHHHHHGGGGGHHGGGGGGHHHHHGHHFHHHGHFHFGHHGHHHHHHHHHHHGGGGGHHHHHHHHHGHGHHHHGDDGGGGHGGGGGGG
@M02034:409:000000000-BFKT7:1:1108:15832:23096 1:N:0:24
AAAGACGAGGTGCCTAAAGTGGCAACCCAGACTGCGATTCCTGTGGGTGG
+
11>A1B>1>1>1B1BA111ADF0B1FFBFHH0G10AA/AA2DF11BA//A
@M02034:409:000000000-BFKT7:1:1108:6037:23098 1:N:0:24
AAAGTCGAGGTGCCTAAAGTGGCAACCCAGACTAATCATCAGGTTGGTGGTGTAGAGCTTCCTGTAGCCGCATGGCGTTCGTACTTAAATATGGAACTAACCATTCCAATTTTCGCTGTCTCTTATACACATCTCCGAGCCCACGAGACC
+
AAAAADAA1>AAGGGDGFGFG1BGFHHGGGGGHHHHFFHHHHF1BGGGGEEFGGFHFHGHGHHGGFFFFEE@EEHFGECGGEHHHHGHHF2GHEBGCFGFHFGHHEDFFHHHHHGGGCEGGHGHHHHHHHFFG1>F/B?/@A//@CGCGG
@M02034:409:000000000-BFKT7:1:1108:6806:23098 1:N:0:24
AAAGTCGAGGTGCCTAAAGTGGCAACCCAGACTGGTTGTCATGATGGTGGTGTAGAGCTTCCTGTAGCCGCATGG
+
>1AA1B>1>>>>BCG1B1BF1FFGHHFEFHGEHG0B1EE12DF2DBBBBEA/ABDGDDFFFFAB1ADDFEEAA/>
@M02034:409:000000000-BFKT7:1:1108:16647:23100 1:N:0:24
AAAGTCGAGGTGCCTAAAGTGGCAACCCAGACTAGGATGTGGGTTGGTGGTGTAGAGCTTCCTGTAGCCGCATGGCGTTCGTACTTAAATATGGAACTAACCATTCCAATTTTCGCTGTCTCTTATACACATCTCCGAGCCCACGAGACC
+
BBBBBFBBBDBBGGGG4FFFGGGHHHHGGHHGHHGHGFHFGFGFFEEECDFGGHGFHHGFHFHGH5F5GGE>EFHGEEGGGEGGGHHFFHHBFE3@FGHH3?3BFDGDGGFGHF@EGFEDFFHFGH3GFBGHHGHHGGGGGGGE?//?AA
@M02034:409:000000000-BFKT7:1:1108:6017:23101 1:N:0:24
AAAGTCGAGGTGCCTAAAGTGGCAACCCAGACTAATCATAATGTTGGTGGTGTAGAGCTTCCTGTAGCCGCATGGCGTTCGTACTTAAATATGGAACTAACCATTCCAATTTTCGCTGTCTCTTATACACATCTCCGAGCCCACGAGACC
+
AABABFABDDBBGGGGBFGGGGGHHHHGGHHGHHHHHF55D5DFGDAACAEFFGGF55FGFHHGHGFHHFGEFEG1EEEFF>FGHHEFFGGFDF3BGGHHFC@FHFHBGGEHHHGGGCGHFHFGBGEFDFGGBB?FDC//<FFFGGGGDG
@M02034:409:000000000-BFKT7:1:1108:16211:23112 1:N:0:24
AAAGTCGAGGTGCCTAAAGTGGCAACCCAGACTACTAATCAGGTTGGTGGTGTAGAGCTTCCTGTAGCCGCATGGCGTTCGTACTTAAATATGGAACTAACCATTCCAATTTTCGCTGCTCTTATACACATCTCCGAGCCCACGAGACCA
+
ABBBAFBBCCCCGGGGGGGFGGGHHHHGGHHGHHFHHHHHHHHGHGGEEGEGGHHFGHHHHHHHHGFGFGFEGGHEFEGGGFHHHHHHHHHHHHGEHHHHFHFHHHFHFGHHHHGGGGGGHHHHHGFHHGGHHHHGFGFGFHGGGGGGGF
@M02034:409:000000000-BFKT7:1:1108:24971:23116 1:N:0:24
AAAGTCGAGGTGCCTAAAGTGGCAACCCAGACTT
+
CCCCCFBBBCCCGGGGGGGGGGGHHHHGGH2FGH
@M02034:409:000000000-BFKT7:1:1108:20010:23120 1:N:0:24
AAAGTCGAGGTGCCTAAAGTGGCAACCCAGACTAAGAAGCTTGTTGGTGGTGTAGAGCTTCCTGTAGCCGCATGGCGTTCGTACTTAAATATGGAACTAACCATTCCAATTTTCGCTGTCTCTTATACACATCTCCGAGCCCACGAGACC
+
BBBBBFABBBBBGFGGGGGFGGGHHHHGGHHGHHFGFFGHFGHGHHHEFGFGFDGFGBDFFHHGGFFDGFG0EEF1EEEGFEBGGHHHFGGFGD3FCGFHGCDFHFG44GFHDBEEGFFGFHHFFFFFHFHFGGFBD?DGGA?/<<@/CF
@M02034:409:000000000-BFKT7:1:1108:11709:23122 1:N:0:24
AAAGTCGAGGTGCCTAAAGTGGCAACCCAGACTAGTAAGACGGTTGGTGGTGTAGAGCTTCCTGTAGCCGCATGGCGTTCGTACTTAAATATGGAACTAACCATTCCAATTTTCGCTGTCTCTTATACACATCTCCGAGCCCACGAGACC
+
A?AB>BA3A>A>BGGBBAFGAGGHHHHGGHHGHH3FGGGF3BEBAAAAAEB11BFGBDFB5FFFFDF5BEE>E?BB>EEFDGHG?FFGBBDHFHE3CG3?3B3BFBBBFGHHHBE?EEE3GBGG1BGF2BFFCFBDFCGCCEHACCG??<
@M02034:409:000000000-BFKT7:1:1108:25412:23131 1:N:0:24
AAAGTCGAGGTGCCTAAAGTGGCAACCCAGACTAGTTATATTGTTGGTGGTGTAGAGCTTCCTGTAGCCGCATGGCGTTCGTACTTAAATATGGAACTAACCATTCCAATTTTCGCTGTCTCTTATACACATCTCCGAGCCCACGAGACC
+
BCBCCFCCBBCCGGGGGGGFGGGHHHHGGHHGHHHGHHHHHHHHHHHGGGGFHHHHHHHHHHHHHGHHHGGGFGHHGGGGFFHHHHHGHHHHHHGGHHFHHHGHHHHHHGHHHHGGGGGFHHHHFHB4FGEHHHBGGCGGGGHGGCGGDC
@M02034:409:000000000-BFKT7:1:1108:9411:23137 1:N:0:24
AAAGTCGAGGTGCCTAAAGTGGCAACCCAGACTCCTGTTCCGGTTGGTGGTGTAGAGCTTCCTGTAGCCGCATGGCGTTCGTACTTAAATATGGAACTAACCATTCCAATTTTCGCTGTCTCTTATACACATCTCCGAGCCCACG
+
BBBBBFABBBBBGGGGGFGGGGGHHHHGGHHGHGHHHHHBDEGGGGCFGGGGHDHEHFHHHHHHFHHFHGGEEEHAEEGGDEBGGHH3BGGHGB33FFBGEA3GGFG4BGFHHFFCFFGFHHHH?FBFGEFHHFFBECCFCAGF?
@M02034:409:000000000-BFKT7:1:1108:14486:23141 1:N:0:24
AAAGTCGAGGTGCCTAAAGTGGCAACCCAGACTGATCATGCTGTTT
+
AAABBDAABDBBGGFGGGGGGGGHHHHGGHHGH3FF5D55DFGBGA
@M02034:409:000000000-BFKT7:1:1108:22199:23148 1:N:0:24
AAAGTCGAGGTGCCTAAAGTGGCAACCCAGACTCCTCATACTGTTGGTGGTGTAGAGCTTCCTGTAGCCGCATGGCGTTCGTACTTAAATATGGAACTAACCATTCAATTTTCGCTGTCTCTTATACACATCTCCGAGCCCACGAGACCA
+
CBCCCFBBBCBCGGGGGGGGGGGHHHHGGHHGHGHHHHHHHGHGFHEEFGFFBAGDGHHFGHHHFFFFFGGCEGH1FEEFF>BGHHHEEGHDGF33GHHHB1@GBFH?GHGHHGEEE?GGHHHGHBFFGHFGHGGGGGGGF/CBCDD/FG
@M02034:409:000000000-BFKT7:1:1108:5536:23151 1:N:0:24
AAAGTCGAGGTGCCTAAAGTGGCAACCCAGACTAATAAGAAGGTTGGTGGTGTAGAGCTTCCTGTAGCCGCATGGCGTTCGTACTTAAATATGGAACTAACCATTCCAATTTTCGCTGTCTCTTATACACATCTCCGAGCCCACGAGACC
+
A>>AAFAA@DAABGGGFGGGCDFHHHHG2GFEHFHHDHFDGHFFH2EEFFABFFEGHFGHHFHFFGFHHGGEEEHGE>EFE1CGFHFBGFBGGFGFGH3FHGHHFGGFHHGHHHGGGGFHHHHHHHGHEGHHHHGFGGG?CFHGGCCGGG
@M02034:409:000000000-BFKT7:1:1108:16597:23158 1:N:0:24
AAAGTCGAGGTGCCTAAAGTGGCAACCCAGACTATGGGTGGGGTTGGT
+
CCCCCFCCCCBBGGGGGGGGGGGHHHHGGHCFHH5BFGHEE2EG0A0A
@M02034:409:000000000-BFKT7:1:1108:18849:23159 1:N:0:24
AAAGTCGAGGTGCCTAAAGTGGCAACCCAGACTAGGAGTTGGGTTGGTGGTGTAGAGCTTCCTGTAGCCGCATGGCGTTCGTACTTAAATATGGAACTAACCATTCCAATTTTCGCTGTCTCTTATACACATCTCCGAGCCCACGGACCA
+
BCCCCFBCCCCCGGGGGGGGGGGHHHHGGHHGHHHHFHHHHHGGGGGEGGGFHHHHHHHHHHHHHHHHHGGGGGHHGGGGGFHHHHHGHHHHHGGFHHHHHHHHHHHHHHHHHHGGGGGHHHHHHHHHHHHHHHGGFCGGGGGGFGGGGH
@M02034:409:000000000-BFKT7:1:1108:14489:23160 1:N:0:24
AAAGTCGAGGTGCCTAAAGTGGCAACCCAGACTAATCAGACTGTTGGGGTT
+
CCCCCFBCCCCCGGGGGGGGGGGHHHHGGHHGHH3A353BFGHH5GA221A
@M02034:409:000000000-BFKT7:1:1108:13759:23163 1:N:0:24
AAAGTCGAGGTGCCTAAAGTGGCAACCCAGACTCCTCTGCCGGTTGGTGGTGTAGAGCTTCCTGTAGCCGCATGGCGTTCGTACTTAAATATGGAACTAACCATTCCAATTTTCGCTGTCTCTTATACACATCTCCGAGCCCACGAGACC
+
AA>A>BAADBABFGGGFFFGGGGHHHFGFHHGHHHHHDBGHEGAEAEBCEFFAFEGHGHHHGHHG5GGFEC>FGGCEEEEEEFEGGGGHHHHHHFDFGEB??DGH4BBGGHHHHGGGDC1FHHH1GGDB1GHBGGBB??@DCCFGCDDDF
@M02034:409:000000000-BFKT7:1:1108:14503:23171 1:N:0:24
AAAGTCGAGGTGCCTAAAGTGGCAACCCAGACTTAGAAGAATGTTGGTGGTGTAGAGCTTCCTGTAGCCGCATGGCGTTCGTACTTAAATATGGAACTAACCATTCCAATTTTCGCTGTCTCTTATACACATCTCCGAGCCCACGAGACC
+
ABBAADABBCCCGGGGGGGGGGGHHHHGGHHGH5G55FGHE3BDGHHEFEEFGHHHHHHHHHHHHGHHHGGGGGHHGGGGGGHHHHHHHHHHHHHFHHGHGHGHHHHHHHHHHGGGGGGFHGHHFHHHHHFHHHHFGCGFGGHGGGGDGG
@M02034:409:000000000-BFKT7:1:1108:18864:23175 1:N:0:24
AAAGTCGAGGTGCCTGAAGTGGCAACCCAGACTAGGAGTTGGGTTGGTGGTGGAGAGCTTCCTGTAGCCGCATGGCG
+
>3>A>B>3>2>>B4G4BB4E4AABFA4BFFDCHH3BFHF3DBCE2AEAAABB1BAEAABBDFGFB5FDDEEEG?11>
@M02034:409:000000000-BFKT7:1:1108:23144:23182 1:N:0:24
AAAGTCGAGGTGCCTAAAGTGGCAACCCAGACTATGTCTCAGGTTGGTGGTGTAGAGCTTCCTGTAGCCGCATGGCGTTCGTACTTAAATATGGAACTAACCATTCCAATTTTCGCTGTCTCTTATACACATCTCCGAGCCCACGAGACC
+
AAABAFA>AAAAGGGGBFEFGGFFHFGFGHHGHHHHFHHFGGFAFFEBFEAF1GGFGGFEDFHGGFGGHEEEEEHFEFGGGGGHFFHHBGHHHHFF3CDFGGHHHHEHHHGHHFE>EEE?BEHHFHFHHHEGCGF2/CC>CCGE?A?DFA
@M02034:409:000000000-BFKT7:1:1108:24628:23182 1:N:0:24
AAAGTCGAGGTGCCTAAAGTGGCAACCCAGACTCATAATCCTGTTGGTGGTGTAGAGCTTCCTGTAGCCGCATGGCGTTCGTACTTAAATATGGAACTAACCATTCCAATTTTCGCTGTCTCTTATACACATCTCCGAGC
+
ABBBBFA3AAAAFGGCFGGGGGAFHGHG2EHGHHHH5GHHHCHHHFGEGG2FGHHFFGHHHCGGFHHHHGGG1EGHEGGGGFBHHH4BGHFHBFGHFH3BGFFFFHFGHHGFHFEGGGEFHHHHBGFHBGGHGGFB?//>
@M02034:409:000000000-BFKT7:1:1108:22274:23185 1:N:0:24
AAAGTCGAGGTGCCTAAAGTGGCAACCCAGACTAAGAGTAATGTTGGTGGTGTAGAGCTTCCTGTAGCCGCATGGCGTTCGTACTTAAATATGGAACTAACCATTCCAATTTTCGCTGTCTCTTATACACATCTCCGAGCCCACGAGACA
+
CCCCCFBCBCBCGGGGGGGGGGGHHHHGGHHGHHHHHHGHHHHHHHHEGGGFGHHHHHHHHHHHHHGHHGGGGGHHGFGGGFHHHHHHHHHHHHBGHHHHHHHHHHHHHHHHHHGGGGGGHHHHHHHHHHHHHHGGGGGGGGHGGGGFGH
@M02034:409:000000000-BFKT7:1:1108:6605:23186 1:N:0:24
AAAGTCGAGGTGCCTAAAGTGGCAACCCAGACTCCTGTGAAGGTTGGTGGTGTAAGCTTCCTGTAGCCGCATGGCGTTCGTACTTAAATATGGAACTAACCATTCCAATTTTCGCTGTCTCTTATACACATCTCCGAGCCCACGAGACCA
+
CCCCCFBCCCABGGGGGGGGGGGHHHHGGHHGHFGHFGHHFHHHHHGFFGGFGHGG3FGEGGHGEGFHGFGGGHCFGGF?EBGFH4DGHEBGHBFGHEGHHGGHHHHHHHHHGGDGGEHHFGHGHDHHHBFGHFGGDFGGGGGGCGGGGG
@M02034:409:000000000-BFKT7:1:1108:6631:23186 1:N:0:24
AAAGTCGAGGTGCCTAAAGTGGCAACCCAGACTCCTGAGGGTGTAGGGCTTCCA
+
ABBBADA>@>AAGGGFFBFGFGGHHHHGGHHGH33B35B2A2BA3D3F21B235
@M02034:409:000000000-BFKT7:1:1108:24639:23201 1:N:0:24
AAAGTCGAGGTGCCTAAAGTGGCAACCCAGACTCATAATCCTGTTGGTGGTGTAGAGCTTCCTGTAGCCGCATGGCGTTCGTACTTAAATATGGAACTAACCATTCCAATTTTCGCTGTCTCTTATACACATCTCCGAGCCCACGAGACC
+
CCCCCFBCCCBCGGGGGGGGGGGHHHHGGHHGHHHHF5AAFGGGHHHGGGEFHHHHHHHHHHHHGHHHHGGCGGHHFFGGGFHHHHHHHHHHHHHHGHHHGHHHHHGHHHHHHHGGGGGGHHHHHHHHGHGHHHFFGCGGGGGGGGGCGC
@M02034:409:000000000-BFKT7:1:1108:24873:23211 1:N:0:24
AAAGTCGAGGTGCCTAAAGTGGCAACCCAGACTTAGAGGCATGTTGTTGGTGTAGAGCTTCCTGTAGCCGCAT
+
CCCCCFBCCCBCGGGGGGGGGGGHHHHGGHEFHB555B222BFGD52BA2E1F3G5D5BF5GF555D5A1A0B
@M02034:409:000000000-BFKT7:1:1108:11551:23215 1:N:0:24
AAAGTCGAGGTGCCTAAAGTGGCAACCCAGACTGGGGTGCGGGTTGGTGGTGTAGAGCTTCCTGTAGCCGCATGGCGTTCGT
+
BBBBAFBABBBBGGGGFGGGFGGHHHHGGHHGHF2A22AAAEEEEECE1AEA?3F55B335BB@54@43BE/B?11>?>//>
@M02034:409:000000000-BFKT7:1:1108:26786:23223 1:N:0:24
AAAGTCGAGGTGCCTAAAGTGGCAACCCAGA
+
AAAAAFAADDAAG11FGFGGG10FEGHAA0A
@M02034:409:000000000-BFKT7:1:1108:23802:23224 1:N:0:24
AAAGTCGAGGTGCCTAAAGTGGCAACCCAGACTTCTAGGGAGGTTGGTGGTGTAGAGCTTCCTGTAGCCGCATGGCGTTCGTACTTAAATATGGAACTAACCATTCCAATTTTCGCTGTCTCTTATACACATCTCCGAGCCCACGAGACC
+
ABBAAFBBBBBBGGGFGFGEGGGHHHHGGHHGGHHHHHHHFEGEGHGFGGEFGFHHHHHHHHHHGGHHHFGFGGHHGGGGEEFHHHHFHHGHGHHHFHHGHHGHHHFGHHHHHHGFGGGHFHHHHHFHGFFHHGGFF?D?DGHGGGGGGG
@M02034:409:000000000-BFKT7:1:1108:8431:23230 1:N:0:24
AAAGTCGAGGTGCCTAAAGTGGCAACCCAGACTCCTTCTGGGGTTGGTGGTGTAGAGCTTCCTGTAGCCGCATGGCGTTCGTACTTAAATATGGAACTAACCATTCCAATTTTCGCTGTCTTTATACACATCTCCGAGCCCACGAGACCA
+
ABBBBFBAADAAGGGGGGGFGGGHHHHGFHGGGFGGGGHHFHFF2EEGGDEB1AG5AFDGBFHHFB55AEGCFGF1EB>1E???FGHG@GGGBD33B3FGG03GFFGDGGGHFF@FFD<B3FHHH3GFHF2GDGHGGG/C<GCA/A?/F>
@M02034:409:000000000-BFKT7:1:1108:10548:23235 1:N:0:24
AAAGTCGAGGTGCCTAAAGTGGCAACCCAGACTCATGCTG
+
BBBBBFBBBBBBGGGGGGGGGGGHHHHGGH2AB33D5555
@M02034:409:000000000-BFKT7:1:1108:21005:23239 1:N:0:24
AAAGTCGAGGTGCCTAAAGTGGCAACCCAGACTTGTCTTAGTGTTGGTGGTGTAGAGCTTCCTGTAGCCGCATGGCGTTCGTACTTAAATATGGAACTAACCATTCCAATTTTCGCTGTCTCTTATACACATCTCCGAGCCCACGAGACC
+
CCDDDFCCDDCCGGGGGGGGGGGHHHHGGHHGHHHHHHHHHHHHHHHGGGFFHHHHHHHHHHHHHHHHHGGEEGHHGGGGGGHHHHHHHHHHHHFHHHHHHHHHHHHHHHHHHHGGGGGHHHHHHHGHGHFHFHHHGGGGGGHGGCGGGG
@M02034:409:000000000-BFKT7:1:1108:24221:23240 1:N:0:24
AAAGTCGAGGTGCCTAAAGTGGCAACCCAGACTTGTTGTAAGGTTGGTGGTGTAGAGCTTCCTGTAGCCGCATGGCGTTCGTACTTAAATATGGAACTAACCATTCCAATTTTCGCTGTCTCTTATACACATCTCCGAGCCCACGAGACC
+
CCCCCFBBCBBCGGGGGGGGGGGHHHHGGHHGHHHHHHHHHHGGGHGGGGGGGHHGHHHHHHHHHGHHHGGGGGHGFEGGGFHHHHGGHHHHHHFHFHHHHHFHHHHGHHHHHHFEGGGHHHHHHHFFHHFHGHFGG@FCGGHGGGGGGF
@M02034:409:000000000-BFKT7:1:1108:10206:23252 1:N:0:24
AAAGTCGAGGTGCCTAAAGTGGCAACCCAGACTGTGAGTGCTGTTGGGGTTGTAGAGC
+
ABB?AFA>3AABGGGGGFGGGGGGHHHGGHCGHFFG5G5F5DFFGHA222A0A5D555
@M02034:409:000000000-BFKT7:1:1108:10533:23254 1:N:0:24
AAAGTCGAGGTGCCTAAAGTGGCAACCCAGACTCATACTAG
+
BBBBBFBBBAAAGGGGG4GFGGGHHHHGGHHGBAADF5555
@M02034:409:000000000-BFKT7:1:1108:21016:23254 1:N:0:24
AAAGTCGAGGTGCCTAAAGTGGCAACCCAGACTTGTCTTAGTGTTGGTGGTGTAGAGCTTCCTGTAGCCGCATGGCGTTCGTACTTAAATATGGAACTAACCATTCCAATTTTCGCTGT
+
A3AAADA>A2A4FFGDB4BAAGEGHFFEGGHDBG3GH5DFGFDD5BFAAEAABEFGDDGA5BBBBBAAAEEEEECFE?EF1EGAB@FG3BGGGGFB3G3@3FBFH44BGHFHHH/?EEE
@M02034:409:000000000-BFKT7:1:1108:24231:23257 1:N:0:24
AAAGTCGAGGTGCCTAAAGTGGCAACCCAGACTTGTTGTAAGGTTGGTGGTGTAGAGCTTCCTGTAGCCGCATGGCGTTCGTACTTAAATATGGAACTAACCATTCCAATTTTCGCTGTCTCTTATACACATCTCCGAGCCCACGAGAC
+
>3AB>DA3A>AAGGGB4FDGAGDFCFHGGHHGHE3FAAGFAFFDGGFACEAFA3GGFDHHHGGHFBGHGGE>E1B1EGCGGEHHGHHFHHHGHHFFFHEGCHBBGGFDGHFHHFEEEEEBHHHH4FGFFGBGCGFGECCFG//?@<C/?
@M02034:409:000000000-BFKT7:1:1108:6848:23260 1:N:0:24
AAAGTCGAGGTGCCTAAAGTGGCAACCCAGACTGATCCGCCTGTTGGTGGTGTAGAGCTTCCTGTAGCCGCATGGCGTTCGTACTTAAATATGGAACTAACCATTCCAATTTTCGCTGTCTCTTATACACATCTCCGAGCCCACGAGACC
+
AABBADAADDBBFGGGGGGGGGGHHHHGGHHGHHHHHHHGAFFGHHHGGGFGHFHHHHHHHHHGFGHHGGGFGGHGGGGGGFHHHHHFHHHHHGGHFGGFFHHHHFHHHHHHHGGGGGGHHHHHHHGGFHGGHHGHFCCCDFGGGFCGGE
@M02034:409:000000000-BFKT7:1:1108:6828:23260 1:N:0:24
AAAGTCGAGGTGCCTAAAGTGGCAACCCAGACTGATCCGCCTGTTGGTGGTGTAGAGCTTCCTGTAGCCGCATGGCGTTCGTACTTAAATATGGAACTAACCATTCCAATTTTCGCTGTCTCTTATACACATCTCCGAGCCCACGAGACC
+
ABABBF@A>DAA4FGGGGGGGDFHHHGEGHHGHHHHHHHGGGCHHHHGGGEBFGHGHHHHHGHHHHHHHGGGGEHGGEGFEEFHHHHGHHGHHHFHGHGFHHHEGHHHHHHHHHGGGGGFHGHHHHHHHFHHHHHFG?FFGGHGGF?CAF
@M02034:409:000000000-BFKT7:1:1108:11433:23263 1:N:0:24
AAAGTCGAGGTGCCTAAAGTGGCAACCCAGACTGGGCTGGAGGTTGGTGGTGTAGAGCTTCCTGTAGCCGCATGGCGTTCGTACTTAAATATGGAACTAACCATTCCAATTTTCGCTGTTCTTATACACATCTCCGAGCCCACGAGACCA
+
ABBBBFBBDBB?GGGGGGGGGGGHHHHGGHHGHHGHHHGGFGEGHHGGGGAFHGHHHHHHHHHHHHHHHGGGFGHHGGGGGFHHHHHGHHGHHGGHGHHHHGGHHHHFHGHHHHGGGGFHGHHHHGFGHGGFHHHGGGGGGHGGGGGGGF
@M02034:409:000000000-BFKT7:1:1108:5677:23265 1:N:0:24
AAAGTCGAGGTGCCTAAAGTGGCAACCCAGACTTAGGATAAGGTTGGTGGTGTAGAGCTTCCTGTAGCCGCATGGCGTTCGTACTTAAATATGGAACTAACCATTCCAATTTTCGCTGTCTCTTATACACATCTCCGAGCCCACGAGACC
+
AA>AAF1AADAAGGGFGGGGGGGHFHHGGHGGHHHHHGHHBGHDFFEEGG/BBGHGGGHHHFHFGHHHHGEEEFHGEEGFEEGHHGHFHHHHHGGFFHFFHGHHHFFHHHHHHHGEGEFGHGGHHHFGFFBGFFDDGCGGGCGGGCGFFC
@M02034:409:000000000-BFKT7:1:1108:9683:23270 1:N:0:24
AAAGTCGAGGTGCCTAAAGTGGCAACCCAGACTTGGGTTGCGGTTGGTGGTGTAGAGCTTTCCTGTAGCCGCATGGCGTTCGTACTTAAATATGGAACTAACCATTCCAATTTTCGCTGTCTCTTATACACATCTCCGAGCCCACGAGAC
+
BBCCCFBABDBCGGGFFFGGGGGHHHHGGHHGHHHHHGFGHGGGGGGGGGGGHHHGHHHHHHHHHGGHHHGGGGGGHGGGGGGHHGHGGFGGHHF3GFGGGHGGFHHHHHGHHHFGDGFGHHHHHFHHH>GFHFHHHGGGGGGHGGCDDF
@M02034:409:000000000-BFKT7:1:1108:5423:23270 1:N:0:24
ACAGTCGAGGTGCCTAAAGTGGCAACCCAGACT
+
>1>1>DAADD>AFGGGGGGG1BFGHGHE0A0AG
@M02034:409:000000000-BFKT7:1:1108:24531:23274 1:N:0:24
AAAGTCGAGGTGCCTAAAGTGGCAACCCAGACTTATCCGAATGTTGGTGGTGTAGAGCTTCCTGTAGCCGCATGGCGTTCGTACTTAAATATGGAACTAACCATTCCAATTTTCGCTGTCTCTTATACACATCTCCGAGCCCACGAGAC
+
CCBCCFBCCCBBGGGGGGGGGGGHHHHGGHHGHBGHBB2EG2FGHHGFGGEFHHHHHHHHHHHHGHHHHGGGGGHHGEGGGFHHHHGHHHHHHHGHHHHHHHGHHHFHHHHHHHGGGGGHHHHHHHHHGHHHHHHHGFGGGFHGGGGGG
@M02034:409:000000000-BFKT7:1:1108:5001:23274 1:N:0:24
AAAGTCGAGGTGCCTAAAGTGGCAACCCAGACTCGTCAGGATGTTGGGCTTGTAGAGGTTCCTGTAGCCGC
+
CCCCCFABBBBBGGGGGGGGGGGHHHHGGHHGHCE2EAFG3BGHBHAE12BA15D552BA3BA5B5A531>
@M02034:409:000000000-BFKT7:1:1108:26039:23277 1:N:0:24
AAAGTCGAGGTGCCTAAAGTGGCAACCCAGACTGGTAGGACTGTTGGTGGTGTAGAGCTTCCTGTAGCCGCATGGCGTTCGTACTTAAATATGGAACTAACCATTCCAATTTTCGCTGTCTCTTATACACATCTCCGAGCCCACGAGACC
+
CCCCCFBBBCBCGGGGGGGFGGGHHHHGGHGGHHHHGHGHHHHHHHGGGGGFFHHHHHHHHHHHHHHHHGGGGGHFFGGGGGHGHHHGHHHGHHBGHHHGFCGHHHHGHHHHHHGGGGGGHHHHHHHHHFHHGHFFGCCDGGHGGCFGGG
@M02034:409:000000000-BFKT7:1:1108:5018:23296 1:N:0:24
AAAGTCGAGGTGCCTAAAGTGGCAACCCAGACTCGGCAGGATGTTGGTGGTGTAGAGCTTCCTGTAGCCGCATGGCGTTCGTACTTAAATATGGAACTAACCATTCCAATTTTCGCTGTCTCTTATACACATCTCCGAGCCCACGAGACC
+
AABBABAADAABGGF5BBBBFGGHHHHGGHHGHHB?FCE22BFFFFHECEEFEGHHFGHHHGDGFGFBHGG>F?1?/EEF1?BGFGHHHEHFHF3?FGFB?F3FHFFGBFHHHGFGGGGHHHGH?GFHFFGHGHGFDCCFGFHGGCCGCC
@M02034:409:000000000-BFKT7:1:1108:23757:23306 1:N:0:24
AAAGTCGAGGTGCCTAAAGTGGCAACCCAGACTCCTTTTCTGGTTGGTGGTGTAGAGCTTCCTGTAGCCGCATGGCGTTCGTACTTAAATATGGAACTAACCATTCCAATTTTCGCTGTCTCTTATACACATCTCCGAGCCCACGAGACC
+
CCCCCFCCCCBCGGGGGGGGGGGHHHHGGHHGHHHHHHHHHHHGHGGGGGGFHHHGHHHHHHHHHHHHHGGFEGHHGGGGGGGHHHHGHHHHHHEGHHHHHHGHHHGHGHHHHHGGGGGHHHHHHHHHFHFHHGFFGCGGGGHGGGGGGG
@M02034:409:000000000-BFKT7:1:1108:12726:23307 1:N:0:24
AAAGTCGAGGTGCCTAAAGTGGCAACCCAGACTATGTTTCGGGTTGGTGGTGTAGAGCTTCCTGTAGCCGCATGGCGTTCGTACTTAAATATGGAACTAACCATTCCAATTTTCGCTGTCTCTTATACACATCTCCGAGCCCACGAGACC
+
CCCCCFCCCCABGGGGGGGGGGGHHHHGGHHGHHHHGHHHGGGHGGGFGGEFGHHHHHHHHHHHHHHHHGGGGGHHGGGGGFHHHHHHHHHHHHHGHHHGHHFHHHGHHHHHHHGGGGGHHHHHHHHHHHFHHHGGGGGGGGHGGGGGGF
@M02034:409:000000000-BFKT7:1:1108:12744:23308 1:N:0:24
AAAGTCGAGGTGCCTAAAGTGGCAACCCAGACTATGTTTCGGGTTGGTGGTGTAGAGCTTCCTGTAGCCGCATGGCGTTCGTACTTAAATATGGAACTAACCATTCCAATTTTCGCTGTCTCTTATACACATCTCCGAGCCCACGAGAC
+
A?AB>DAADAAAGGG5B4FGBGGHHHCEGHHGHHHHDADGEGGABEEAAEEFEGHHFGHFHGFFFFGGHGCEEEGFFEGGG1GHFGFFGFGGGHFFFFEB?03BEBGFDB?GHFE?/E?GFHHHDGF3DFGFCGBBDDFC/CGECDGCC
@M02034:409:000000000-BFKT7:1:1108:25017:23309 1:N:0:24
AAAGTCGAGGTGCCTAAAAGTGGCAACCCAGACTAGTAATAATGTTGGTGGTGTAGAGCTTCCTGTAGCCGCATGGCGTTCGTACTTAAATATGGAACTAACCATTCCAATTTTCGCTGTCTCTTATACACATCTCCGAGCCCACGAGAC
+
BBBBBFBBBBABGGG5FGFGGGHGHHGHGGHHGHHHFHHHHHHHHHHHGGGEFHHHGHHHHHHHHGHHHHEEEFGHHGGGGGFHHHHFGFGHHHHBDGGGHHHHHHHHHHHHHHHGGGGGHHHHHHHHEGFHHGHHGGGGGGGHGGGCGG
@M02034:409:000000000-BFKT7:1:1108:25076:23315 1:N:0:24
AAAGTCGAGGTGCCTAAAGTGGCAACCCAGACTAAGATGGAGGTTGGTGGTGTAGAGCTTCCTGTAGCCGCATGGCGTTCGTACTTAAATATGGAACTAACCATTCCAATTTTCGCTGTCTCTTATACACATCTCCGAGCCCACGAGACC
+
ABCCBDAADBBCGGGGFGGGGGGHHHHGGHHGHHFHGHHHGHGGHHGGGGFFGHHHHBHHHEHHGGFHHEGEGGHFGGGGGFHHGHHHHHGGHHGHGHHFFHFGHHGHHHHHHFGGGGEBDFFHFHFHGHFHHGFEFCFCFEHGGGGGD<
@M02034:409:000000000-BFKT7:1:1108:15620:23316 1:N:0:24
AAAGTCGAGGTGCCTAAAGTGGCAACCCAGACTACGAATTCGGTTGGTGGTGTAGAGCTTCCTGTAGCCGCATGGCGTTCGTACTTAAATATGGAACTAACCATTCCAATTTTCGCTGTCTCTTATACACATCTCCGAGCCCACGAGACC
+
BCCACFBBCCCCGGGGGGGGGGGHHHHGGHHGHHHGDDHHHGHGGGGGGGEFHHHHHHHHHHHHHHHGHGGFGGHHGGGGGEHHHHHHHHHHHHEHHGHHHGHHHHHHHHHHHHGGGGGHHHHHHHHHGHGHHHHGGGGGGGHGGGGGGG
@M02034:409:000000000-BFKT7:1:1108:9905:23321 1:N:0:24
AAAGTCGAGGTGCCTAAAGTGGCAACCCAGACTGG
+
A11AAFAA1>AAGGGGGGGFFEFAAFGGFE0FHBA
@M02034:409:000000000-BFKT7:1:1108:25070:23332 1:N:0:24
AAAGTCGAGGTGCCTAAAGTGGCAACCCAGACTAAGATGGAGGTTGGTGGTGTAGAGCTTCCTGTAGCCGCATGGCGTTCGTACTTAAATATGGAACTAACCATTCCAATTTTCGCTGTCTCTTATACACATCTCCGAGCCCACGAGACC
+
3AABBFBBBBABGGGGGFGGGGGGGFHGGHHGHHHHHHHHHHGAGHGEFGEFGHHGHHGHFHHHHHHHHGGGGGHGGEGEEFGHHHHGHHHHHHHGFCGCGHGHHHHHHHHHHHG?FGGHGFHHHHEGHHBG2F3FDCGCCCFFC/AF?F
@M02034:409:000000000-BFKT7:1:1108:26335:23343 1:N:0:24
AAAGTCGAGGTGCCTAAAGTGGCAACCCAGACTCAGAGGGATGTTGGTGGTGTAGAGCTTCCTGTAGCCGCATGGCGTTCGTACTTAAATATGGAACTAACCATTCCAATTTTCGCTGTCTCTTATACACATCTCCGAGCCCACGAGACC
+
BBBBBFAADBABGGGGGGGGGGGHGHHGGHGGHHGHFHGGGHGHHGHGGGEFHHHHEHHHHHHHHHHHHGGGEGHHGGGGGFHHHHHGHHHHHHBGFHFGHHHHHHHHHHHHHHGGGGGHHHHHHHHHGHFGFHHHGGFGGGHECCGGGG
@M02034:409:000000000-BFKT7:1:1108:22353:23343 1:N:0:24
AAAGTCGAGGTGCCTAAAGTGGCAACCCAGACTACGCATCCTGTTGGTGGTGTAGAGCTTCCTGTAGCCGCATGGCGTTCGTACTTAAATATGGAACTAACATTCCAATTTTCGCTGTCTCTTATACACATCTCCGAGCCCACGAGACCA
+
CBCCBFCCDCBBGGGGGGGGGGGHHHHGGHHGHHHGGGGGHHHHHHHFGGEFGHHHHHHHHHHHHHHHHGGGGGHHGFGGFFHHHHHHHHHHHHHHHHHHHHHHHHHHHHHHHEEFEEGHHHHHHHFHGHHGHHHG@DGGGHGGGGGGGF
@M02034:409:000000000-BFKT7:1:1108:15984:23352 1:N:0:24
AAAGTCGAGGTGCCTAAAGTGGCAACCCAGACTGGGGCGCGGGTTGGTGGTGTAGAGCTTCCTGTAGCCGCATGGCGTTCGTACTTAAATATGGAACTAACCATTCCAATTTTCGCTGTCTCTTATACACATCTCCGAGCCCACGAGACC
+
BBCBCFCBBCBCGGGGGGGGGGGGHHHGGHHGHHHHGGGGGGG>FFGEFGBFFFHHHHHHHHHHHHHGHGGGGGHGFEGGGFGHHHHHHHHHHHGFHHGFHHGHHHGHHHHHHHGGGGGGHHHHHHHHHHFHHHGGGFGGGGHGGGGGGF
@M02034:409:000000000-BFKT7:1:1108:13789:23353 1:N:0:24
AAAGTCGAGGTGCCTAAAGTGGCAACCCAGACTGAGAAGAATGTTGGTGGTGTAGAGCTTCCTGTAGCCGCATGGCGTTCGTACTTAAATATGGAACTAACCATTCCAATTTTCGCTGTCTCTTATACACATCTCCGAGCCCACGAGACC
+
AAAAADAA>DAAGGGGGGGGGDFHFHHDGHGGGHHHHHHHHGHHHGHGGGEFGHHHHHHHHHHFGHHHHGGCEGHHGGGGGGFHHHFGHHGHHGFFHHHHHHHHHHHHGGGHHHGGGGGFHGHHHHHFHHGHGHGHGCGGGGHGGGGGFE
@M02034:409:000000000-BFKT7:1:1108:26415:23360 1:N:0:24
AAAGTCGAGGTGCCTAAAGTGGCAACCCAGACTAAGTTGTCGGTTGGTGGTGTAGAGCTTCCTGTAGCCGCATGGCGTTCGTACTTAAATATGGAACTAACCATTCCAATTTTCGCTGTCTCTTATACACATCTCCGTGC
+
BBBBBDAABBABGGGGGGGGGGGHHHHGGH2AGHHGGHHFHFGGGGGECEEFAAF5DD3B5GFHGFBA3EE>EEF1EEEC??2?FEGB@FFBEG33GFHF3?3F3BF4EG3GF4//EE/BBGG?33FBD22BGHF2E//?
@M02034:409:000000000-BFKT7:1:1108:20889:23361 1:N:0:24
AAAGTCGAGGTGCCTAAAGTGGCAACCCAGACTCAGAAGCATGTTGGTGGTGTAGAGCTTCCTGTAGCCGCATGGCGTTCGTACTTAAATATGGAACTAACCATTCCAATTTTCGCTGTCTCTTATACACATCTCCGAGCCCACGAGACC
+
BBBBAF?ADBABGGGGGGGBGFGGHHHGGHHGHHHHHHHHHHHGFGGEFEEFFEGHHHHHHHGHHFFHHGGGGGHHGFGGEEHHHHGFHHGHHHB@FFFFBHHHFHHHHHHHHEEGGGGHHHGHHHHFHHHGFGDGGCGGGGHACCGGGE
@M02034:409:000000000-BFKT7:1:1108:23975:23365 1:N:0:24
AAAGTCGAGGTGCCTAAAGTGGCAACCCAGACTAGGTTTGTGGTTGGTGGTGTAGAACTTCCTGTAGCCGCATGGCGTTCGTACTTAAATATGGAACTAACCATTCCAATTTTCGCTGTCTCTTATACACATCTCCGAGCCCACGAGACC
+
CCCCCFAADBABGGGGBGGFGGGHHHHGGHHGHHHHGGHGHHGHFGGEGGGGHHHHHHHHHHHHHHGHHGGGGGHHGGGGGFHHHHHFHHHGHGHHHHGGHHHHHHHHHHHHHHGGGGGGHHHHHHHHFFHHEHFHG?CFGGHGGGCGGE
@M02034:409:000000000-BFKT7:1:1108:18124:23373 1:N:0:24
AAAGTCGAGGTGCCTAAAGTGGCAACCCAGACTAGTAGGCTTGTTACTCGTGCAGTGC
+
B@BBBFAA3>>AGGGGGGGGGGGBGHHGGHHGHB355D33AFEH555D52B211D535
@M02034:409:000000000-BFKT7:1:1108:25401:23389 1:N:0:24
AAAGTCGAGGTGCCTAAAGTGGCAACCCAGACTCCGCAGCTGGTTGGTGGTGTTAGAGCTTCCTGTAGCCGCATGGCGTTCGTACTTAAATATGGAACTAACCATTCCAATTTTCGCTGTCTCTTATACACATCTCCGAGCCCACGAGAC
+
BBB@BFABBBBBGGGGGGGGGGGHHHGGGHHGHHHGGGGGHHGHHGGEGG1BFEGHFGHHHFGHGBFHHBE>EEEFFFGGFEFHHHHEGBGGHHHBFGGGFFGHHHHEFFGHHHFEEGGFHHGHHFHFFDGHHGHBDCCDCDEHGGGGGD
@M02034:409:000000000-BFKT7:1:1108:7120:23406 1:N:0:24
AAAGTCGAGGTGCCTAAAGTGGCAACCCAGACTTAGATTGATGTTGGTGGTGTAGAGCTTCCTGTAGCCGCATGGCGTTCGTACTTAAATATGGAACTAACCATTCCAATTTTCGCTGTCTCTTATACACATCTCCGAGCCCACGAGACC
+
A@BA>BAAD>ABGGGG4FGFGGGGHHHGGHHGH5D5D553BDDAFHHDEFF2FEHHHFHGHHEBGEHGFFE0EBB?EFEFE1FEGDFFBFHFFBB3FGBFFF3FGBFDGFFHHFGGGGGHHFGGGHHHFGFFHGGF<>D/>FGGFGCGGG
@M02034:409:000000000-BFKT7:1:1108:7093:23407 1:N:0:24
AAAGTCGAGGTGCCTAAAGTGGCAACCCAGACTTAGATTGATGTTGGTGGTGTAGAGCTTCCTGTAGCCGCATGGCGTTCGTACTTAAATATGGAACTAACCATTCCAATTTTCGCTGTCTCTTATACACATCTCCGAGCCCACGAGACC
+
BBBBBFBBBBBBGGGGGGGGGGGHHHHGGHHGHCHFDF533DGHHEA2A2EFAFHFDDGG5GHDFDGDGFGEEEFAEEGFE1B?FGHFFFHGFH33BGGH3B3BG4F44BGHHF/AF?EGFGFGFB4?GGFHCFF2B?DCCFGFCGGADF
@M02034:409:000000000-BFKT7:1:1108:7014:23409 1:N:0:24
AAAGTCGAGGTGCCTAAAGTGGCAACCCAGACTGAGTCGCTTGTTGGTGGTGTAGAGCTTCCTGTAGCCGCATGGCGTTCGTACTTAAATATGGAACTAACCATTCCAATTTTCGCTGTCTCTTATACACATCTC
+
AABBBFBADBAAGGGGGGGGGGGHHHHGGHHGHHGHGHA2AFFHFFCA11BA1AF5D5BBAFFGGB55AEEEEEC1>B>FEE2FGFF3BGF@@D33B?FHFC3GD4BDFGEHGDEGG//??FFDDD3?GCD?GGG
@M02034:409:000000000-BFKT7:1:1108:9861:23412 1:N:0:24
AAAGTCGAGGTTCCTAAAGTGGCAACCCAGACTCCAGGTTGGGGGTGTAG
+
>AAA1DA1>1>1BFG3AABBFGCGHFFGGHHFHFGBBCE1BE/AA/AA1D
@M02034:409:000000000-BFKT7:1:1108:12552:23414 1:N:0:24
AAAGTCAGGTGCCTAAAGTGGCAACCCAGACTAAGGTTGATGTTGGTGGTGTAGAGCTTCCTGTAGCCGCATGGCGTTCGTACTTAAATATGGAACTAACCATTCCAATTTTCGCTGTCTCTTATACACATCTCCGAGCCCACGAGACCA
+
ABAABFFFFFFFGGGFGGFGFGGHHHGCHHGHGHHHHHGHHHHHHHEFGAFGGHHHHHHHHHHFFHHHEECGEHFEEFFGFGHHHGFGHHHHHHHHHHGGHGHHHFFFGHHHGEFGGFGHGHHGHGFHGHHHHHGGGGGGGHGGGGGGGH
@M02034:409:000000000-BFKT7:1:1108:7035:23423 1:N:0:24
AAAGTCGAGGTGCCTAAAGTGGCAACCCAGACTGTGTGTTTTGTTGGTGGTGTAGAGCTTCCTGTAGCCGCATGGCGTTCGTACTTAAATATGGAACTAACCATTCCAATTTTCGCTGTCTCTTATACACATCTCCG
+
CCCCCDABBBCCGGGGGGGGGGGHHHHGGHHGHHFFDGB32BGHCGFGEEFFA3F5D53BEFFE5D5DBBE0EE11>>EGA>BFFGHG@FGDE33BBBGH303F?DF4BF3FE4>/EE/B??D444?3F2G2F?G2?
@M02034:409:000000000-BFKT7:1:1108:23592:23436 1:N:0:24
AAAGTCGAGGTGCCTAAAGTGGCAACCCAGACTTAGATGTCGGTTGGTGGTGTAGAGCTTCCTGTAGCCGCATGGCGTTCGTACTTAAATATGGAACTAACCATTCCAATTTTCGCTGTCTCTTATACACATCTCCGAGCCCACGAGAC
+
ABBBBFBBBBAAGGGGGGGFGGGGHHHGGHHGFE5D55BD52FGFFGEFGEFGHHHHHHHHFGFGHHHHGGGGGHHGEGGEEGHHHHHHHHHHGHHHHHFFHGHHHHGHHHHHHGGGGGGHHHHHHHHFHHGHGHHGFGGGGHGGGGGF
@M02034:409:000000000-BFKT7:1:1108:18514:23437 1:N:0:24
AAAGTCGAGGTGCCTAAAGTGGCAACCCAGACTCCGCCTCCGGTTG
+
CCCCCFABCCBBGGGGGGGGGGGHHHHGGHHGFGHAAAE22AEFAF
@M02034:409:000000000-BFKT7:1:1108:13199:23437 1:N:0:24
AAAGTCGAGGTGCCTAAAGTGGCAACCCAGACTGTTAAGGGTGTACTTCTTCCTGTAGCCGCATGGCGTTCGTACTTAAATATGGAACTAACCATTCCAATTTTCGCTGTTCTTATACACATCCCGAGCCCACGAGACTAAGGCGAATCT
+
BBBBBFABBB>AFGGGGCGGGFGHFEHE2ACAGFHBGHFFHFCE355AGHGH5GFFGHHFEEEEGEGGGFAF?2EEGHDFGDFFGDBGG@BFGHHGGGHHGHHFFGGGGGGHHHEHHHHH3F?GHGGGGCGFF?/>EBHGBFHFDG@//>
@M02034:409:000000000-BFKT7:1:1108:20759:23441 1:N:0:24
AAAGTCGAGGTGCCTAAAGTGGCAACCCAGACTAAGACTCAGGTTGGTGGTGTAGAGCTTCCTGTAGCCGCATGGCGTTCGTACTTAAATATGGAACTAACCATTCCAATTTTCGCTGTCTCTTATACACATCTCCGAGCCCAC
+
A>3>AFAAAD>AFGGGFGGGBGFHFHHG2FAFGEDFFGHHHHCHG22BC1ABFDGBDBFGHBGFFGGHFFC0EEHHGEEAE>BGEGBBFD44EF3BBG3FHFHHFHHGDGHHGG?EEEEG4GGG4F22BG11GFGF?<<@/?/F
@M02034:409:000000000-BFKT7:1:1108:15823:23455 1:N:0:24
AAAGTCGAGGTGCCTAAAGTGGCAACCCAGACTAATG
+
CCBCCFBBBCCCGGGGGGGGGGGHHHHGGHHGHB355
@M02034:409:000000000-BFKT7:1:1108:24357:23458 1:N:0:24
AAAGTCGAGGTGCCTAAAGTGGCAACCCAGACTGAGGATAAGGTTGGTGGTGTAGAGCTTCCTGTAGCCGCATGGCGTTCGTACTTAAATATGGAACTAACCATTCCAATTTTCGCTGTCTCTTATACACATCTCCGAGCCCACGAGACC
+
BBBCCFCCCCBBGGGGGGGGGGGHHHHGGHHGHHHHGHHHHHHHHHGGGGEFGHHHHHHHHHHHHHHHHGGGGGHGEFGGFEGHHHHGHHHHHHGHHHGHHHHHHHGHHHHHHHGGGGGHHHHHHHHHGHFHHHFHGDGGGGGGGGGGGF
@M02034:409:000000000-BFKT7:1:1108:20757:23459 1:N:0:24
AAAGTCGAGGTGCCTAAAGTGGCAACCCAGACTAAGACTCAGGTTGGTGGTGTAGAGCTTCCTGTAGCCGCATGGCGTTCGTACTTAAATATGGAACTAACCATTCCAATTTTCGCTGTCTCTTATACACATCTCCGAGCCCACGAGACC
+
AAAB>DAADBABGGFBCGFFGGGGHHHGGHHGGHFHHHHHGHHBFFEECFEFGFHHFHHHHHHHHHGGFFGFGGHHGGGGGFHHGHHHHGHHHHHHFHGHFHGHEFGFHHHGHHGGAFEFHFHHHHHFFHHC2GGF/<@@DEGFDGGF/<
@M02034:409:000000000-BFKT7:1:1108:11561:23460 1:N:0:24
AAAGTCGAGGTGCCTAAAGTGGCAACCCAGACTCG
+
CCCCCFABBCC?FGGGGGGGGGGHHHHGGGHGHHG
@M02034:409:000000000-BFKT7:1:1108:14591:23465 1:N:0:24
AAAGTCGAGGTGCCTAAAGTGGCAACCCAGACTTCTTTGAATGTTGGTGGTGTAGAGCTTCCTGTAGCCGCATGGCGTTCGTACTTAAATATGGAACTAACCATTCCAATTTTCGCTGTCTCTTATACACATCTCGAGCCCACGAGACCA
+
CCCCCFCCCCCCGGGGGGGGGGGHHHHGGHHGHHHHHHHHHHHHHHHEGGGGHHHHHHHHHHHHGHHHHGGGGGHGGGGGGFGHHHHHHHHHHGHGGHHHFFFHHHHGHHHHHHGGGGGHHHHHHHHGHHFHHHHHHGGGFHGGGGGGGH
@M02034:409:000000000-BFKT7:1:1108:26466:23481 1:N:0:24
AAAGTCGAGGTGCCTAAAGTGGCAACCCAGACTATTAATTCGGTTGGTGGTGTAGAGCTTCCTGTAGCCGCATGGCGTTCGTACTTAAATATGGAACTAACCATTCCAATTTTCGCTGTCTCTTATACACATCTCCGAGCCCACGAGACC
+
CCCCBFBCCCABGGGGGGGGGGGHHHHGGHHGHHGHGFHFGFGFEGGEFGBFFDGBGFGHBGHHGGFFFECEEFHGEEEEFEFGGHHHGHHFDG3@FGHHFHBHDBEFHHHHHDEEFG?3FHGDFFHFDGHHHHHDCB@@GEEEFGGDCF
@M02034:409:000000000-BFKT7:1:1108:8360:23500 1:N:0:24
AAAGTCGAGGTGCCTAAAGTGGCAACCCAGACTAAGCTTTAGGTTGGGGGTGTAGAGCTTCCTGTAGCCGCATGGCGTTCGTACTTAAATATGGAACTAACCATTCCAATTTTCGCTGTCTCTTATACACATCTCCGAGCCCACGAGACC
+
AACCAFBABCCCGGGGGGGGGGGHHHHGGHHGHHHHEEH55BGFGHG2A0EAAEGDA5BF5B5FB5FFFEG?FEC1E1>FE?BF?FGG34GFF333FFFFC03FG4FBEHHHHHGGGGGHHHHHFFHHFFFHHHHFFCCFG/FFCGGDDF
@M02034:409:000000000-BFKT7:1:1108:8378:23501 1:N:0:24
AAAGTCGAGGTGCCTAAAGTGGCAACCCAGACTAAGCTTTAGGTTGGTGGTGTAGAGCTTCCTGTAGCCGCATGGCGTTCGTACTTAAATATGGAACTAACCATTGCAATTTTCGCTGTCTCTTATACACATCTCCGAGCCCACGAGAC
+
A?AA>BA>D>>>GGGFEFFF5FFHHHGFGHFFGHBGEDB5DBFD5BEB2FAAABFFDFGFFFGFGEFFFEE>B1BB>EEFA1BFFFFF3FEEGFDBFGBC3B3FD43?FGGHHFGDFFGFHGGHDGFFBFBFFFFBD/</BEHGGGGGF
@M02034:409:000000000-BFKT7:1:1108:25920:23517 1:N:0:24
AAAGTCGAGGTGCCTAAAGTGGCAACCCAGACTCAGACTAATGTTGGTGGTGTAGAGCTTCCTGTAGCCG
+
1>A>>B1>1>>>BBFG11GFDAAAAF0AA0FEGBHHBGGHHHD2AF/EFA/BBDFFF1BFA1BEBGBF1A
@M02034:409:000000000-BFKT7:1:1108:26689:23518 1:N:0:24
AAAGTCGAGGTGCCTAAAGTGGCAACCCAGACTATGCAGGGGGTTGGTGGTGTAGAGCTTCCTGTAGCCGCATGGCGTTCGTACTTAAATATGGAACTAACCATTCCAATTTTCGCTGTCTCTTATACACATCTCCGAGCCCACGAGACC
+
AAA3ABA>DBBBGGGFGGGGGGGGFHHEGHHFHHHGGHGGG?EAEEEEFG1FFHHHHHHHHHHFGGHHHDGGGGHHFGGGEEHHGHHHHHHHHHGFGHHHGHHHHHFGHFGHHHGGGGGHGHHHHHGHGHFGGG@FE/@CCEHGGGGGGG
@M02034:409:000000000-BFKT7:1:1108:10981:23518 1:N:0:24
AAAGTCGAGGTGCCTAAAGTGGCAACCCAGACTACGGCGTATGTTGGTGGTGTAGAGCTTCCTGTAGCCGCATGGCGTTCGTACTTAAATATGGAACTAACCATTCCAATTTTCGCTGTCTCTTATACACATCTCCGAGCCCACGAGACC
+
A?AA>DAABAAAGGGGFFGGFGGGHHGEFHHFHHGGGCG2ABGDDFFEFEEFBEGFGBGGGHGFF5FBDEFEGAC1>EGGGGFHGGFGHHGHFF33?CB3?G3BG4EGBGFGHEF/FGGHHGHHE33B2@2@CGFDD@GGGGEACC?.AF
@M02034:409:000000000-BFKT7:1:1108:26674:23527 1:N:0:24
AAAGTCGAGGTGCCTAAAGTGGCAACCCAGACTATGCAGGGGGTTGGTGGTGTAGAGCTTCCTGTAGCCGCATGGCGTTCGTACTTAAATATGGAACTAACCATTCCAATTTTCGCTGTCTCTTATACACATCTCCGAGCCCACGAGACC
+
BBBABFAADBBAGGGGGGGGGGGHHHHGGHHGHHHHHHHHGFEEEGGGGGAFGHHHHHHHHHHHHHHHHGGGGFHGEEGGGGBCGHGFHHGHHHHBGFGGFFHHFHGHHHHHHHGGGGGHHGHHHHFHFGFHHGFGGGFFGGHGFDGGGF
@M02034:409:000000000-BFKT7:1:1108:7412:23535 1:N:0:24
AAAGTCGAGGTGCCTAAAGTGGCAACCCAGACTTTTTGTCGGGTTTGTGTTGTAGGACTTCCTTTAGCCGCGTGGCGTTCG
+
BBBBBFABBDBBGGGGGGGGGFGHHHGGGHGGHGHHFE25B22B211B22BABBF333BB5B55D555B1>0>/>/>1>EE
@M02034:409:000000000-BFKT7:1:1108:10264:23535 1:N:0:24
AAAGTCGAGGTGCCTAAAGTGGCAACCCAGACTTAGATGCCGGTTGGTGGTGTAGAGCTTCCTGTAGCCGCATGGCGTTCGTACTTAAATATGGAACTAACCATTCCAATTTTCGCTGTCTCTTATACACATCTC
+
BBCCAFBCCAABGGGGGFGFGGGHHHHGGHHGHGGBHD5B3EEAEEF1AAFEA3GEDAFGDGEDB5DBDEG0EEC1>EEGE?FCFGHH3FGEEF33BFFGB03BG4F4BGGHHGF?GGGHHHGHDFHFFBHHHHH
@M02034:409:000000000-BFKT7:1:1108:21780:23543 1:N:0:24
AAAGTCGAGGTGCCTAAAGTGAACCCAGACTTGGTTGGTGGTTGGTGGTGTAGAGCTTCCTGTAGCCGCATGGCGTTCGTACTTAAATATGGAACTAACCATTCCAATTTTCGCTGTCTCTTATACACATCTCCGAGCCCACGAGACCAG
+
CCCCCFCCCCABGGGGGGGGGGHHHGGHHGHHHHHHGGEFGGGGGEGGEFHFHHHHHHHHHHHHHHHFGEEGHFGEGGEEFHHHFFHHHHHHBGHHGFHHHHHHHHHHHHHHGGGGEHHGHHFHGHHHHHHHFHGCGFGGHGGGGGGGGF
@M02034:409:000000000-BFKT7:1:1108:22902:23544 1:N:0:24
AAAGTCGAGGTGCCTAAAGTGGCAACCCAGACTAGGTCTCCGGTTGGTGGTGTAGAGCTTCCTGTAGCCGCATGGCGTTCGTACTTAAATATGGAACTAACCATTCCAATTTTCGCTGTCTCTTATACAATCTCCGAGCCCACGAGACCA
+
AA>ABDAABBAAFGFGGGGGEBFHCGHGFHHGHGHHHHHHHGCEEEEGEGEFGHHBFHHHFGHGFFGFFGGGEGHHGEEGEE1GGHHDGG4GHFDBFGGFGHHHGHFHHGHHHGGGGGFDGHEFHHGGHCB?GHHGBCCDCGGG/ADDFB
@M02034:409:000000000-BFKT7:1:1108:20766:23558 1:N:0:24
AAAGTCGAGGTGCCTAAAGTGGCAACCCAGACTCAGCCGG
+
CCCCCFBCCCABGGGGGGGGGGGHHHHGGHHGHFFFCCEG
@M02034:409:000000000-BFKT7:1:1108:8720:23560 1:N:0:24
AAAGTCGAGGTGCCTAAAGTGGCAACCCAGACTCCGACTTAGGTTGGTGGTGTAGAGCTTCCTGTAGCCGCATGGCGTTCGTACTTAAATATGGAACTAACCATTCCAATTTTCGCTGTCTCTTATACACATCTCCGAGCCCACGAGACC
+
AABCBFCAADAAGGGFGFGGFGGHHHHGGHHGHHHGEGGGHHHHHBFGGGGFGHHGHHHHHHHHHHHHHGGCGGHGFEGGFEFHHHGHHHHHHHFGFHGGHHHHHHGHHHHGHHGGGGGGHHHHHHHHFHFHFGFGGCGCDGHGGGGGGE
@M02034:409:000000000-BFKT7:1:1108:23444:23567 1:N:0:24
AAAGTCGAGGTGCCTAAAGTGGCAACCCAGACTCTTGATACGGTTGGTGGTGTAGAGCTTCCTGTAGCCGCATGGCGTTCGTACTTAAATATGGAACTAACCATTCCAATTTTCGCTGTCTCTTATACACATCTCCGAGCCCACGAGACC
+
CDDDCFCBBCABGGGGGGGGGGGHHHHGGHGGHHHHHHHHHGGHFGGGGGFFGHHHHHHHHHHHGHHGHGGGGGHHGGGGGFHHHHHHHHHHHHGGHHFFHFHHHEFFFHHHHFGGGGGGHHHHHHHHHHFHHHGBFCGGGGHGGFGGGE
@M02034:409:000000000-BFKT7:1:1108:10039:23574 1:N:0:24
AAAGTCGAGGTGCCTAAAGTGGCAACCCAGACTCGTTAGCAGGTTGGTGGTGTAGAGCTTCCTGTAGCCGCATGGCGTTCGTACTTAAATATGGAACTAACCATTCCAATTTTCGCTGTCTCTTATACACATCTCCGAGCCCACGAGAC
+
ABBBCFCCCCACGGGGGGGGGGGHGHHGFHHGHHGHGGGBABEGHHGEFGEFHHHHHGHHHHHHHHHHHGGEEGHHGGGGGFHHHHHFHHGHHHEBGHGFHHHHHHHBHGGHHHGGGGFHHHHHFHHHHGHHHHHHGGGGGGHGG?GGD
@M02034:409:000000000-BFKT7:1:1108:25058:23576 1:N:0:24
AAAGTCGAGGTGCCTAAAGTGGCAACCCAGACTAGGCAGGAGGTTGGTGGTGTAGAGCTTCCTGTAGCCGCATGGCGTTCGTACTTAAATATGGAACTAACCATTCCAATTTTCGCTGTCTCTTATACACATCTCCGAGCCCACGAGACC
+
CCCCCFCBCCACGGGGGGGFGGGHHHHGGHHGGHHHHHGEFGGGHHGGGGGFHHHHHHHHHHHHHHHHHGGGGGHHGGGGGGFHHHHHHHHHHHHHHHGHHHHHHHHHGHHHHHGGGGGHHHHHEHGHFHGHHHGHGGGGGGHGGGGGGG
@M02034:409:000000000-BFKT7:1:1108:8105:23576 1:N:0:24
AAAGTCGAGGTGCCTAAAGTGGCAACCCAGACTCAGACGAGGGTTG
+
A?AB>DA>A2A>BGGACBAB5FEGHHFEDHA2FG3GGFCFEGGB1A
@M02034:409:000000000-BFKT7:1:1108:10559:23578 1:N:0:24
AAAGTCGAGGTGCCTAAAGTGGCAACCCAGACTATGACTACGGTTGGTGGTGTAGAGCTTCCTGTAGCCGCATGGCGTTCGTACTTAAATATGGAACTAACCATTCCAATTTTCGCTGTCTCTTATACACATCTCCGAGCCCACGAGACC
+
CCCDCFCBCCBCGGGGGGGGGGGHHHHGGHGGHHHHHHHHHGGHGGGFGGEFGHHHHHHHHHHHHHHHHGGEGGHHGEGGFEGHHHHGFHHHHHHGHHHGHHGHHHHHHHHHHGGGGGGHHHHHHHHHHHGHHHHFGGGGGGHGGGGGGG
@M02034:409:000000000-BFKT7:1:1108:22035:23579 1:N:0:24
AAAGTCGAGGTGCCTAAAGTGGCAACCCAGACTACTCATTGTGTTGGTGGTGTAGAGCTTCCTGTAGCCGCATGGCGTTCGTACTTAAATATGGAACTAACCATTCCAATTTTCGCTGTCTCTTATACACATCTCCGAGCCCACGAGACC
+
DDDDDFCCCDCBGGGGGGGGGGGHHHHGGHHGHHHHHHHHHHHHHHHFGGEFFHHHHHHHHHHHHHHHHGGGGGHGGEGGGEHHHHHHHHHHHHGFHHHGHHGHHHHGHHHHHHGGGGGHHHHHHHHHGHFHHHHHGGGGGGHGGGGGGF
@M02034:409:000000000-BFKT7:1:1108:10581:23587 1:N:0:24
AAAGGCGAGGTGCCTAAAGTGGCAACCCAGACTATGA
+
>1AA1>>>>@A@FAG11AFDEGABGGGEAHFCGBFFE
@M02034:409:000000000-BFKT7:1:1108:22003:23592 1:N:0:24
AAAGTCGAGGTGCCTAAAGTGGCAACCCAGACTGAGAATCAGGTTGGTGGTGTAGAGCTTCCTGTAGCCGCATGGCGTTCGTACTTAAATATGGAACTAACCATTCCAATTTTCGCTGTCTCTTATACACATCTCCGAGCCCACGAGACC
+
ABBBBFBBBBABGGGGGGGGGGGGHHHGGHHGHHFGHHHHGHHGGGFGGGAFFGHFHHHHHHHHHGHHHGGGGGHHFEFGFFHHHHHHHHGHHHFEFGHHHHGHHHHHHHHHHHGGGGGFFHHHHHHFGHBGFHHHGCGGGGHGGGGGGE
@M02034:409:000000000-BFKT7:1:1108:12872:23599 1:N:0:24
AAAGTCGAGGTGCCTAAAGTGGCAACCCAGACTACTCCTCCTGTTGGTGGTGTAGAGCTTCCTGTAGCCGCATGGCGTTCGTACTTAAATATGGAACTAACCATTCCAATTTTCGCTGTCTCTTATACACATCTCCGAGCCCACGAGACC
+
CCCCCFCCBCAAFGGGGGGGGGFHHHHGGHHGHHHHHHHHHHHHHHHGGGEFHHHHHHHHHHHHHHHHHGGGGGHHGGGGGGHHHHHHHHHHHHHHHHHHHHGHHHHHHHHHHHGGGGGHHHHHHHHHGHGHHHHHGGGGGGHGGGFGGE
@M02034:409:000000000-BFKT7:1:1108:22917:23599 1:N:0:24
AAAGTCGAGGTGCCTAAAGTGGCAACCCAGACTCCGCCGCAGGTTGGTGGTGTAGAGCTTCCTGTAGCCGCATGGCGTTCGTACTTAAATATGGAACTAACCATTCCAATTTTCGCTGTCTCTTATACACATCTCCGAGCCCACGAGAC
+
CCCCCFAB@BBCGGGGGGGGGGGHHHHGGHHGHH3EAFFA2EEBBGGGGGEFGHGHHHHHHHHHHHEFHGGEGGHGGGGGGGHHHHHHHHHHHHGHHHHHHHHHHHFHHHHHHHGGFGGGHGHHHHGHHHFHFHFHG?GFGG/<@F-.<
@M02034:409:000000000-BFKT7:1:1108:26975:23604 1:N:0:24
AAAGTCGAGGTGCCTAAAGTGGCAATCCAGACTAGGTCGTCGGTTGGTGGTGTAGAGCTTCCTGTAGCCGCATGGCGTTCGTACTTAAATATGGAACTAACCATTCCAATTTTCGCTGTCTCTTATACACATCTCCGAGCCCACGAGACC
+
CCCCCFBABCBAGGGGGGGFGGGHHHHHHHHGHHHHHHGFDEEEEGGGGGGFHHHHHHGHHHHHHHGHHGGGGGHHGGGGGGHHHHGFGHHHHFGHFHHHHHHHHHFGHHHHHHGGGGGGHHHHHHFHFHFHHHDHG/CCGGHGGFGGGG
@M02034:409:000000000-BFKT7:1:1108:22931:23615 1:N:0:24
AAAGTCGAGGTGCCTAAAGTGGCAACCCAGACTCCGCCGCAGGTTGGTGGTGTAGAGCTTCCTGTAGCCGCATGGCGTTCGTACTTAAATATGGAACTAACCATTCCAATTTTCGCTGTCTCTTATACACATCTCCGAGCCCACGAGACC
+
BBBBBFB3DBBBGGGGGAGFGGGHHHHGGHHFHHHEEFGG2AEBFGFAFEAFHHHBFDGHHHHHF5FFFEE/EEHFEGGCEGHGHHEFHHHHHHGHGHH3E0EFGGDDGGGFHFD/CDEGHFGHDHF@DGDGGGDFE<<@CAHGG-CDGG
@M02034:409:000000000-BFKT7:1:1108:17170:23618 1:N:0:24
AAAGTCGAGGTGCCTAAAGTGGCAACCCAGACTAAGAATAATGTTGGTGGTGTAGAGCTTCCTGTAGCCGCATGGCGTTCGTACTTAAATATGGAACTAACCATTCCAATTTTCGCTTCTCTTATACACATCTCCGAGCCCACGAGACCA
+
11A1A3>>>A>AFGGGGGGGGGGFFCGECEGGHGGGCHHHGHHHH2CEAEABCGGGHHGAGAGGHHHHHGGEEEHHGGGGGGBEGFGBHHEGHE@FFCF1GHFHGGHEDGHHHHGGGHGHHHHHHHFFEEFGHHDCC/CCE/FGGCCCF?
@M02034:409:000000000-BFKT7:1:1108:17162:23635 1:N:0:24
AAAGTCGAGGTGCCTAAAGTGGCAACCCAGACTAAGAATAATGTTGGTGGTGTAGAGCTTCCTGTAGCCGCATGGCGTTCGTACTTAAATATGGAACTAACCATTCCAATTTTCGCTTCTCTTATACACATCTCCGAGCCCACGAGACCA
+
CDDDCFABCCBCGGGGGGGGGGGHHHHGGHHGHHHHHHHH5FGHHHGGGGGFHHHHHHHHHHHHHHHHHGGGGGHHGGGGGFHHHHHHHHGHHBGHHHHHHHHHHHHHHHHHHHGGGHEEE?GEG4FFG3F2B3G?/CC@FHF@CFGGG?
@M02034:409:000000000-BFKT7:1:1108:8447:23639 1:N:0:24
AAAGTCGAGGTGCCTAAAGTGGCAACCCAGACTAATACTAAGGTTGGTGGTGTAGAGCTTCCTGTAGCCGCATGGCGTTCGTACTTAAATATGGAACTAACCATTCCAATTTTCGCTGTCTCTTATACACATCTCCGAGCCCACGAGACC
+
11AAAFAA1D>A1FGGGGGGGFGGHHF?CHHGHGGFFHH2AFGHGHG/FCEBFBF2GFAFGAGFGHGHHGC@AEFEEBE/B?BGHHGEFGEGGD1FFCFFHHHHHHHBFHFHGBEFGGEBGHGHDDDGHEH1FGFHGCGGGFEEBCGGCE
@M02034:409:000000000-BFKT7:1:1108:26981:23647 1:N:0:24
AAAGTCGAGGTGCCTAAAGTGGCAACCCAGACTAAGCAGGAGGTTGGTGGTGTAGAGCTTCCTGTAGCCGCATGGCGTTCGTACTTAAATATGGAACTAACCATTCCAATTTTCGCTGTCTCTTATACACATCTCCGAGCCCACGAGACC
+
BBBBBF?A3DAAGGGGGGGGGGGHHGHGGHGFHHHFHHHHFFABFHEEGFGFFFGFHHHHHHHHHHHHHGG@EGHHFGGGGGHEGHHHHHHFHHFFFHHHGF?GHGFD4FFHHHEGGGEEHHHHHGHGFHHHHGGGFG/>BFFGGGCGGE
@M02034:409:000000000-BFKT7:1:1108:15068:23653 1:N:0:24
AAAGTCGAGGTGCCTAAAGTGGCAACCCAGACTAATAAGAAGGTTGGTGGTGTAGAGCTTCCTGTAGCCGCATGGCGTTCGTACTTAAATATGGAACTAACCATTCCAATTTTCGCTGTCTCTTATACACATCTCCGAGCCCACGAGACC
+
CBCBCFBADBABGGGGGGGGGGGHHHHGGHGGHHHHHHHHHHHGGHGEFGEFFFHHHHHHHHHHHHHHHGGGGGHGGGGGEEGHHHFFHHHGHHHFHFGHHGFHHHGHHHHHHHGGGGGHHGHHGHGFHFFHHHHDGCGGGGHGGGGGGE
@M02034:409:000000000-BFKT7:1:1108:9262:23655 1:N:0:24
AAAGTCGAGGTGCCTAAAGTGGCAACCCAGCCTCATAATAATGTTG
+
ABA?AD>ADDBBCGGGGFGGGGDGFGFECG22F23D55D5555FF5
@M02034:409:000000000-BFKT7:1:1108:4793:23656 1:N:0:24
AAAGTCGAGGTGCCTAAAGTGGCAACCCCGACTATTAGGATG
+
AAAAAF1A?D>?1GGG1FG31AFGFHHAAEE0A/FG22B11B
@M02034:409:000000000-BFKT7:1:1108:24974:23660 1:N:0:24
AAAGTCGAGGTGCCTAAAGTGGCAACCCAGACTTTGAGTCAGGTTGGTGGTGTAGAGCTTCCTGTAGCCGCATGGCGTTCGTACTTAAATATGGAACTAACCATTCCAATTTTCGCTGTCTCTTATACACATCT
+
AABAAF3>>DBBGGCGGBFGFGCFFH4E2FEAFFHHHGBGHHGFGHEEFFEFFGG5FGHHDCFGFGFGHG00EEHHEEC1BB21?FGFHHBHGFEDBCFBGF3BGBFGGHHHHFGAEEGHGEGH4FG2DGBHHF
@M02034:409:000000000-BFKT7:1:1108:26967:23661 1:N:0:24
AAAGTCGAGGTGCCTAAAGTGGCAACCCAGACTAAGCAGGAGGTTGGTGGTGTAGAGCTTCCTGTAGCCGCATGGCGTTCGTACTTAAATATGGAACTAACCATTCCAATTTTCGCTGTCTCTTATACACATCTCCGAGCCCACGAGACC
+
A>>>ABAA@DAAFGGGGGGGG10AEGHC0FGGGFGCCG0AAF?EGFGFFCBBGGHAAFHHEHHFFFGBHFGGEGHHGFEEEF>AEGGHDGDGFHFGGHBFHHHHGHHHGFGHHH?EGCEGFGHFGH2B>FGGFHHHC/CCCGGGG</ECG
@M02034:409:000000000-BFKT7:1:1108:10019:23674 1:N:0:24
AAAGTCGAGGTGCCTAAAGTGGCAACCCAGACTCGTTCTCAGGTTGG
+
>3AA>B>3>>>>BGGB44BFAEFHHGGEGHGEH32B2FBG5DFAAFA
@M02034:409:000000000-BFKT7:1:1108:24960:23675 1:N:0:24
AAAGTCGAGGTGCCTAAAGTGGCAACCCAGACTTTGAGTCAGGTTGGTGGTGTAGAGCTTCCTGTAGCCGCATGGCGTTCGTACTTAAATATGGTACTAACCATTCCAATTTTCGCTGTCTCTTATACACATCTCCGAGCCCACGAGAC
+
CCCCCFBBCBBCGGGGGGGGGGGHGHHGGHHGHGHHEFHFFDFFGHGAA2AAA3F5DBAFBGHHGF5BGEF@EGFAEEEGF?2B1EG3@FGGGH44F4FG3?3FFF?4BBEGG4/EFGEGFHHBFE?4FF2BGGFBD/<CCCAF/A@/C
@M02034:409:000000000-BFKT7:1:1108:12482:23675 1:N:0:24
AAAGTCGAGGTGCCTAAAGTGGCAACCCAGACTACGAAGAATGTTGGTGGTGTAGAGCTTCCTGTAGCCGCATGGCGTTCGTACTTAAATATGGAACTAACCATTCCAATTTTCGCTGTCTCTTATACACATCTCCGAGCCCACGAGACC
+
BBBBBFBBBBAAGGGGGGGGGGGHHHHGGHHGHHHGFHGGHHHHHHGGGGEFGHHHHHHHHHHHHHHHHGGGGGHHGFGGFEHHHHHHHHHHHHHHGHHHHHGHGHHHGHHHHHGGGGFHHHHHHHHHGHGHHHHHGGGGFEHGGFGGGE
@M02034:409:000000000-BFKT7:1:1108:22264:23698 1:N:0:24
AAAGTCGAGGTGCCTAAAGTGGCAACCCAGACTAAGAAGCTTGTTGGTGGTGTAGAGCTTCCTGTAGCCGCATGGCGTTCGTACTTAAATATGGAACTAACCATTCCAATTTTCGCTGTCTCTTATACACATCTCCGAGCCCACGAGACC
+
CDCDCFCCDCCCGGGGGGGFGGGHHHHGGHHGHHHHGFHHHHHHHHGEFGEEBEGDGFGHFHHHHEFFFGGEEGGCEEEGGFHHHHHHHHHHFG33GHGHFC3GGFGFHHHHH4EFGDEFGHHFFFHGFFDGHHHFFCGGGGEECCDFGF
@M02034:409:000000000-BFKT7:1:1108:24924:23710 1:N:0:24
AAAGTCGAGGTGCCTAAAGTGGCAACCCAGACTCCTAAGAAGGTTGGTGGTGTAGAGCTTCCTGTAGCCGCATGGCGTTCGTACTTAAATATGGAACTAACCATTCCAATTTTCGCTGTCTCTTATACACATCTCCGAGCCCACGAGAC
+
CCCCCFCCCBABGGGGGGGGGGGHHHHGGHHGHHHHHFHFFFHGGHGEGGFFGHHHHHHHHHHGHHHHHGGGGGHHGGGGFEGHHHHHHHHHHHHHGHHGHHGHHHHHHHHHHHGGGGGGHHHHHHHHHHHHHHHHG@DFGGHGGGGGG
@M02034:409:000000000-BFKT7:1:1108:11669:23711 1:N:0:24
AAAGTCGAGGTGCCTAAAGTGGCAACCCAGACTGCTGTGGCGGTTGGTGGGG
+
BCCCCFCCCCCCGGGGFGGFGGGHHHHGGHHGHHHHHHHHHGGAE?EEFF0A
@M02034:409:000000000-BFKT7:1:1108:19243:23720 1:N:0:24
AAAGTCGAGGTGCCTAAAGTGGCAACCCAGACTTAGTAGAATGTTGGTGGTGTAGAGCTTCCTATAGCCGCATGGCGTTCGTACTTAAATATGGAACTAACCATTCCAATTTTCGCTGTCTCTTATACCATCTCCGAGCCCACGAGACCA
+
CCCCCFBBBCACGGGGGGGGGGGHHHHGGHHGHHHHGHHHHHHHHHHEFGEFFFHHHHHHHHH5FGFHHGGGGGHHGFGGGGHHHHHGHHHHHHGHGHHGHHHHHHHHHHHHHGGGGGEHHHHHFHHHHHHHHHHGGGGGGHGGGGGGGF
@M02034:409:000000000-BFKT7:1:1108:5872:23721 1:N:0:24
AAAGTCGAGGTGCCTAAAGTGTCAACCCAGACTTGTTTTGATGTTGGTGGTGTAGAGCTTCCTGTAGCCGCATGGCGTTCGTACTTAAATATGGAACTAACCATTCCAATTTTCGCTGTCTCTTATACACATCTCCGAGCCCAC
+
ABCCAFBCCCBCGGGGGGGGGFHHHHHGGHHGHH3GECAG2DFFG52B2EFFAAGBDA3BAFGG5BA5AEEAFE11EEEF1>2FFGGHFHHHGF33ECGGBB3F3DBB4G3HE4>/EE??BFFHDDGDF33BFDG2C/<C<C<<
@M02034:409:000000000-BFKT7:1:1108:13443:23723 1:N:0:24
AAAGTCGAGGTGCCTAAAGTGGCAACCCAGACTGTTTTGCCTGTTGGTGGTGTAGAGCTTCCTGTAGCCGCATGGCGTTCGTACTTAAATATGGAACTAACCATTCCAATTTTCGCTGTCTCTTATACACATCTCCGAGCCCACGAGACC
+
CCCCCFCCCCCCGGGGGGGGGGGHHHHGGHGGHHHHHHHHHHHHHHHGFGEFGGHHHHHHHHHHHHHHHGGGGGHHFFGGGEHHHHDGHHGHHHHGFGFGHHFHHHHHHHHHHHGGGGFFHGHHGHHHGHHHHGGFD/CBFGHGGGGGGG
@M02034:409:000000000-BFKT7:1:1108:8149:23730 1:N:0:24
AAAGTCGAGGTGCCTAAAGTGGCAACCCAGACTCGGGAGCGTGTTGGTGGTGTAGAGCTTCCTGTAGCCGCATGGCGTTCGTACTTAAATATGGAACTAACCATTCCAATTTTCGCTGTCTCTTATACACATCTCCGAGCCCACGAGACC
+
ABABBFBBBBAAGGGGGGGGGGGGGHHGGHHGHHGGGGGGGGGGHHHFFGBFGFHGHHHHHHHHHHGHHGGFGGHGEFGGFEGHHHHEHHFHGHGHGHHHHHGHHGHHHHHHHHGGGGGGHGHHHHHHGHGHHHGHGGCFGGHGGGGGGG
@M02034:409:000000000-BFKT7:1:1108:19824:23756 1:N:0:24
AAGTCGAGGTGCCTAAAGTGGCAACCCAGACTAAGCAGAAGGTTGGTGGTGTAGAGCTTCCTGTAGCCGCATGGCGTTCGTACTTAAATATGGAACTAACCATTCCAATTTTCGCTGTCTCTTATACACATCTCCGAGCCCACGAGACCA
+
BBBAAAADBBBFGFFGGGGGGGFGHHGGHFFGFHHFFGBFGHGHHGBFEEFFGHGHHHHHHHHHHHHHEEEFEFHGGGGGGHAGHHHHHGHGGHFCGGHHC?FGHBG?GHHHHGEFGEGHHHHHHHHGHDFHHHGDCF?CGHGGGGGGFG
@M02034:409:000000000-BFKT7:1:1108:13607:23781 1:N:0:24
AAAGTCGAGGTGCCTAAAGTGGCAACCCAGACTTGTGAGAATGTTGGTGGTGTAGAGCTTCCTGTAGCCGCATGGCGTTCGTACTTAAATATGGAACTAACCATTCCAATTTTCGCTGTCTCTTATACACATCTCCGAGCCCACGAGACC
+
BBBBBFAA>AABGGGGGGGGGFGHFHHGGHHGHHHHHHHHHHHHGHHGGGEFGGHHHHHHHGHGHHHHHGGGFGHHGGGGGFHHHHHGHHHHHHFFGHEFHHHHHHFGHHHHHHGGGGGHHGHHHHGHHHHHGHHGDGGGGGHGGGGGGG
@M02034:409:000000000-BFKT7:1:1108:18511:23793 1:N:0:24
AAAGTCGAGGTGCCTAAAGTGGCAACCCAGACTCCGCCGAAGGTTGGTGGTGTAGAGCTTCCTGTAGCCGCATGGCGTTCGTACTTAAATATGGAACTAACCATTCCAATTTTCGCTGTCTCTTATACACATCTCCGAGCCCACGAGACC
+
CCDDCFBBBBBBGGGGGGGFGGGHHHHGGHHGHBGAAFEF20BBGHGFGGFFGHHHHHHHHHHHHHHHHGGGGGHHGGGGGGGHHHHHHHHHHHHHHGHGHHGHHHHHHHHHHHGGGGGHHHHHHHHFGGHHHHGFGGGGGGHGGGGGGG
@M02034:409:000000000-BFKT7:1:1108:4750:23799 1:N:0:24
AAAGTCGAGGTGCCTAAAGTGGCAACCCAGAGGAATGGGGGTGTAGAGCTTCCTGTAGCCGCATGGCGTTCGTACTTAAATATGGAACTAACCATTCCAATTTTCGCTGTCTCTTATACACATCTCCAGCCCAC
+
CCCCCFBBCCABGGGGGGGGGGGHHHHGGH2A222B332EEGGGHHHHHHHHHGHHHHHHGGEFGHHGFGGGGFFHHHHHGHHHGGGHHGFHHHHHHHHEHHHHHGGGGGHHHHHHHHHHHHGGHHB2@2FG/C
@M02034:409:000000000-BFKT7:1:1108:13494:23804 1:N:0:24
AAAGTCGAGGTGCCTAAAGTGGCAACCCAGACTTCTTTGTGTGTTGGTGGTGTAGAGCTTCCTGTAGCCGCATGGCGTTCGTACTTAAATATGGAACTAACCATTCCAATTTTCGCTGTCTCTTATACACATCTCCGAGCCCACGAGACC
+
AAA3AFAADBABGGGGGGGGFGGFHHHGGHHGHHHHHHGGHHHHHHHGGFAFGGHGHHHHHHHGHHHHHGGGGGHHGEGFEEFHFHGEGFGHHGFGGH@FGHFHHHHHGHHHHHGGGGGGHHHHHHHHFHFHFHHGGCGGGGGGGGGGDF
@M02034:409:000000000-BFKT7:1:1108:14206:23804 1:N:0:24
AAAGTCGAGGTGCCTAAAGTGGCAACCCAGACTCTGAAGAAGGTTGGTGGTGTAGAGCTTCCTGTAGCCGCATGGCGTTCGTACTTAAATATGGAACTAACCATTCCAATTTTCGCTTCTCTTATACACATCTCCGAGCCCACGAGACCA
+
CCCCCFBCCCCCGGGGGGGGGGGHHHHGGHHGHHHGHHHGHHHHHHGEGDFFFGHGHHHHFHHHHGHHHGGGGGGFGGGGGFBHHHHFGHHHHHHFHHHHHHFHHHHHHHHHHHGGGHGHHHHHHHFHGFGHHGGFGGGGGHGGGGGGGH
@M02034:409:000000000-BFKT7:1:1108:18525:23807 1:N:0:24
AAAGTCGAGGTGCCTAAAGTGGCAACCCAGACTCCGCCGAAGGTTGGTGGCGTAGAGCTTCCTGTAGCCGCATGGCGTTCGTACTTAAATATGGAACTAACCATTCCAATTTTCGCTGTCTCTTATACACATCTCCGAGCCCACGAGACC
+
11AA1B>1>>>A1AABB11AA1BACA0AA0AF1FHEEEE/AAAB1BAEEE0/EEGGGFFGGGHHGDGFGFG/EFCGEE?CE?CEGGH1GGD2FG<BGBF11FBBB2>>FDGBGHBCCEE1FHHFFGG22F1F1G>1A<@C/C.F<<C.CC
@M02034:409:000000000-BFKT7:1:1108:16085:23810 1:N:0:24
AAAGTCGAGGTGCCTAAAGTGGCAACCCAGACTATTATTAGTGTTGGTGGTGTAGAGCTTCCTGTAGCCGCATGGCGTTCGTACTTAAATATGGAACTAACCATTCCAATTTTCGCTGTCTCTTATACACATCTCCGAGCCCACGAGACC
+
CCCCCFCCCCCBGGGGGGGGGGGHHHHGGHHGHHHHHHHHHHHHHHHGGGEFHHHHHHHHHHHHFHHHHGGGGGHHGEGGGFGHHHGGHHHHHHHHHHGHHHFHHHHHHHHHHHGGGGGHHHHHGHHHEHFHHHHFGFGGGGHGGGGGGF
@M02034:409:000000000-BFKT7:1:1108:23823:23817 1:N:0:24
AAAGTCGAGGTGCCTAAAGTGGCAACCCAGACTGTTATTCCTGTTGGTGGTGTAGAGCTTCCTGTAGCCGCATGGCGTTCGTACTTAAATATGGAACTAACCATTCCAATTTTCGCTGTCTCTTATACACATCTCCGAGCCCACGAGACC
+
CCCCCDAABCBBGGGGGGGGGGGHHHHGGHHGHGHHHHHHHHHHHHHFGGGFGFHGHHHHHHHHHHHHHGGGGGHHGFGGGEHHHHHFHHHHHHHHGHHFHHHHHHHHHHHHHHGGGGGGHHHHHHFHGHEFHHFHGF?CGEHGGCGGDE
@M02034:409:000000000-BFKT7:1:1108:6206:23824 1:N:0:24
AAAGTCGAGGTGCCTAAAGTGGCAACCCAGACTGGGTGGTTGGTTGGTGGTGTAGAGCTTCCTGTAGCCGCATGGCGTTCGTACTTAAATATGGAACTAACCATTCCAATTTTCGCTGTCTCTTATACACATCTCCGAGCCCACGAGACC
+
>3>AAFBADDAAGGGGGGGGCFFHFFGAFAFFFG2D3BAB2B2EAA0EFGEFFGHBAGHHDHHGGFF5GFGGFGHHGGGFEGGFGGHFHHFHFE33FHHFHHHHHFHHBGHHHGGGGDGFHHHHGH2FGFGHFGGHG/DCGGHGGCCADF
@M02034:409:000000000-BFKT7:1:1108:25402:23827 1:N:0:24
AAAGTCGAGGTGCCTAAAGTGGCAACCCAGACTAATCATCA
+
BBCCCFCCCCCBGGGGGGGGGGGHHHHGGHHGHHH5B5555
@M02034:409:000000000-BFKT7:1:1108:23816:23833 1:N:0:24
AAAGTCGAGGTGCCTAAAGTGGCAACCCAGACTGTTCTTCCTGTAGAGCTTCCTGTAGCCGCATGGCGTTCGTGCTTAAATATGGAACTAACCATTCCAATTTTCGCTGTCTCTTCTA
+
BBBBBFABBBBBGGGGGGGGGGGHHHHGFH22F3BG55DG5BFG5GDGFHHBAFHFEAG3AE0EEGFAEEFGG11F@B@@BFGB33BGG3FFAFEFHFHHDEEH@>EEEEBG4BE3BB
@M02034:409:000000000-BFKT7:1:1108:25774:23834 1:N:0:24
AAAGTCGAGGTGCCTAAAGTGGCAACCCAGACTTAT
+
AAA1ADAADDAAGGGGGGGGGDFCCHHECHHGHH1F
@M02034:409:000000000-BFKT7:1:1108:18823:23836 1:N:0:24
AAAGTCGAGGTGCCTAAAGTGGCAACCCAGACTCCTCTGCCTGTTG
+
B@BBBFBBDDABGGGGGGGGGGGGHHHGGHGGGCH32FG33BGGGH
@M02034:409:000000000-BFKT7:1:1108:25417:23840 1:N:0:24
AAAGTCGAGGTGCCTAAAGTGGCAACCCAGACTAAGCAGCAGGTTGGTGGTGTAGAGCTTCCTGTAGCCGCATGGCGTTCGTACTTAAATATGGAACTAACCATTCCAATTTTCGCTGTCTCTTATACACATCTCCGAGCCCACGAGACC
+
AABBAFBBBBBBGGGGGGGGGGGHHGHGGHHFHGHC3BCF2BGFGHGEFGEFGHHFGHHHHGGFGGHGFGGGGGHGGGGGGGFGFGHGFHFFHHHHGHFFHHGHGHGHHGHHHGGCFGFFHGHHFGBFBG2F?GD2<@D?DFGF@CCD/?
@M02034:409:000000000-BFKT7:1:1108:10033:23852 1:N:0:24
AAAGTCGAGGTGCCTAAAGTGGCAACCCAGACTATGCTGACGGTTGGTGGTGTAGAGCTTCCTGTAGCCGCATGGCGTTCGTACTTAAATATGGAACTAACCATTCCAATTTTCGCTGTCTCTTATACACATCTCCGAGCCCACGAGACC
+
BABBBFAADBBBGGGGGGGGGGGHHHHGGHHGHGHHDG55A22ABAE111BBBDGA55BB5BF5BE5B3?EEFEC1>BEFF1B?C4F@DFGHEBB@GFGHHF3BF?EFHHHHHHCGGFGHHHGGGHDFFHFHFFFDDCGCCGHGGGGGGG
@M02034:409:000000000-BFKT7:1:1108:12785:23854 1:N:0:24
AAAGTCGAGGTGCCTAAAGTGGCAACCCAGACTCGTTGTGAGGTTGGTGGTGTAGAGCTTCCTGTAGCCGCATGGCGTTCGTACTTAAATATGGAACTAACCATTCCAATTTTCGCTGTCTCTTATACACATCTCCGAGCCCACGAGACC
+
BCCCBFBBBCBBGGGGGGGGGGGHHHHGGHHGHHGHGHGGBGGFFGGAFEGFFGGGGDGHDHHHHFHGGGGEEEF?EEEGFEGEHHHHHHHHHHFBGHHHBE3GGFHHHHHHHHGGGGFFHHHHGHHGHHHHHHHFGGGGGGHEGCGGGG
@M02034:409:000000000-BFKT7:1:1108:12132:23857 1:N:0:24
AAAGTCGAGGTGCCTAAAGTGGCAACCCAGACTCTTCTGTCTGTTGGTGGTGTAGAGCTTCCTGTAGCCGCATGGCGTTCGTACTTAAATATGGAACTAACCATTCCAATTTTCGCTGTCTCTTATACACATCTCCGAGCCCACGAGACC
+
AABBAFA>DBBBGGGFGGGGGFGHHHHGGHHGHHGHHHGDDDFDFBGEEEBFFFHHHHHFDGGFBADDFEGEEEGEEGEGGFFEFGHH3GHGFH33FHGCFEBFHEFFFGHHHFEEFFFBHHHGFHHHFFFGGHF2E?B@DGHGG?DG?F
@M02034:409:000000000-BFKT7:1:1108:5760:23867 1:N:0:24
AAAGTCGAGGTGCCTAAAGTGGCAACCAAGACTAGGTGTCATGTTGGTGGTGTAGAGCTTCCTGTAGCCGCATGGCGTTCGTACTTAAATATGGAACTAACCATTCCAATTTTCGCTGTCTCTTATACACATCTCCGAGCCCACGAGACC
+
CCCCCFCCCCCCGGGGGFGFGGGHHHH2FGHHH3FF5ABBGHHHHHHGGGEFGHHHHHHHHGHGGGHHHGGGGGHHEEGGFFHHHHHGHHHHHHFGGHHGGHFHHHHHHHHHHHGFGGGHHHHHEHFHEHEHFGDFF/DCGAGFGGGGGC
@M02034:409:000000000-BFKT7:1:1108:10033:23870 1:N:0:24
AAAGTCGAGGTGCCTAAAGTGGCAACCCAGACTATGCTGACGGTTGGTGGTGTAGAGCTTCCTGTAGCCGCATGGCGTTCGTACTTAAATATGGAACTAACCATTCCAATTTTCGCTGTCTCTTATACACATCT
+
AAAABFBBBBAAGGGGGGGGGGGHHHHGGHHGHHHGHGHHHECEGEGBFFEFFFGDFGEFHCGFHFHFHG?EGGHHE?ECE?FFGGGBGHHFHHGFBGHGH0GGGHHFHHFHHFGGCGGFHHGFFGFB?2GG2G
@M02034:409:000000000-BFKT7:1:1108:6847:23890 1:N:0:24
AAAGTCGAGGTGCCTAAAGTGGCAACCCAGACTGTTAGGGGTGTAGAGCTTCCTGTAGCCGCATGGCGTTCGTACTTAAATATGGAACTAACCATTCCACTTTTCGCTGTCTCTTATACACATCTCCGAGCCCACGAGACCAGGG
+
AAAABFABDBABGGGGGGGGFDFHHHHFDFGFH3BE552B222AGGBFFHGFHGHHEGFGEGEEGHHGGGGGGHHGHHHHEFGHHFHHHFEGHHHHHHH3BFGHHGGGGEHHHHHFHFH4CFGHHHFG/<?<<FF?DCFG/F0/<
@M02034:409:000000000-BFKT7:1:1108:26169:23896 1:N:0:24
AAAGTCGAGGTGCCTAAAGTGGCAACCCAGACTCCGAAGAAGGTTGGTGGTGTAGAGCTTCCTGTAGCCGCATGGCGTTCGTACTTAAATATGGAACTAACCATTCCAATTTT
+
BCCCCFABBBAAGGGGGGGGGGGHHGHGGHHFHFFDC?FCG3GGGF?EC1AAB3D5F5BFFEHHEGDFG1E0EEF1>1>FE??CEHHGD4FFBF3?GG3GB03GEHH44FBGD
@M02034:409:000000000-BFKT7:1:1108:14575:23897 1:N:0:24
AAAGTCGAGGTGCCTAAAGTGGCAACCCAGACTCCTCTTCCGGTTGGTGGTGTAGAGCTTCCTGTAGCCGCATGGCGTTCGTACTTAAATATGGAACTAACCATTCCAATTTTCGCTGTCTCTTATACACATCTCCGAGCCCACGAGACC
+
>AAAAFBBBBABGGGGGGGGGGGGHHHGGHHGHHHHHHHHHGGEGGGGGGEFGHHGGHHHHHHFHHHHHGGGGEHHGGGGEEGHHHGGHHGHHHHEFHGHHHHHHHHHHHHHHHGGGGFGHHHHHHHHGHFHHHHHGGGGGGHGGGGGGF
@M02034:409:000000000-BFKT7:1:1108:21381:23902 1:N:0:24
AAAGTCGAGGTGCCTAAAGTGGCAACCCAGACTCCGTCGCTTGTTGGTGGTGTAGAGCTTCCTGTAGCCGCATGGCGTTCGTACTTAAATATGGAACTAACCATTCCAATTTTCGCTGTCTCTTATACACATCTCCGAGCCCACGAGACC
+
CCCCCFBCCCCCGGGGGGGGGGGHHHHGGHHGHHHGGHGGEHGHHGHGFGFFFGHHHHHHHHHHHHHHHGGEGGHHGGGGGGHHHHHHHGHHHHHHFHHHHHHHHHHHHHHHHGGGGGGFFGHHHHGHFHFHHHFFG?DGGGHGGGGGGG
@M02034:409:000000000-BFKT7:1:1108:25703:23913 1:N:0:24
AAAGTCGAGGTGCCTAAAGTGGCAACCAGACTGGGTAGGAGGTTGGTGGTGTAGAGCTTCCTGTAGCCGCATGGCGTTCGTACTTAAATATGGAACTAACCATTCCAATTTTCGCTGTCTCTTATACACATCTCCGAGCCCACGAGACCA
+
CCBCCFBBCCABGGGGGGGFGGGHHHHGHHGHHHHGHGGHGGFGHGEGGBFGFHHHGHHHHHHHHHHHGGCGGHCEEGGFFGHHHHHGHFGHHHHHGHHHHGHHHHFGHHHHHGGGGFGHHHHHHHGHGDGHHHHG@DGFEHGGGGGGFH
@M02034:409:000000000-BFKT7:1:1108:17686:23918 1:N:0:24
AAAGTCGAGGTGCCTAAAGTGGCAACCCAGACTCAGACGCTTGTTGGTGGTGTAGAGCTTCCTGTAGCCGCATGGCGTTCGTACTTAAATATGGAACTAACCATTCCAATTTTCGCTGTCTCTTATACACATCTCCGAGCCCACGAGAC
+
CCCCCFBCBBABGGGGGGGGGGGHHHHGGHHGHHBGGBEEGFGHHHHFEEGG13G5GDAG5FGGGBA53EE0EEG1EBEFEE2FGHHHFHHFEF33B?GHE03FB4F4?FDHG4<EEE?F?GG33F3?B?G2GHH2E@CC/F/FCC//<
@M02034:409:000000000-BFKT7:1:1108:21636:23924 1:N:0:24
AAAGTCGAGGTGCCTAAAGTGGCAACCCAGACTGGTGGTGGTGT
+
CCCCCFAADBABGGGGGGGFGGGHHHHGGHHAHHDHH2E22BFG
@M02034:409:000000000-BFKT7:1:1108:20226:23974 1:N:0:24
AAAGTCGAGGTGCCTAAAGTGGCCACCCAGACTGAGTTGTCTGTTGGTGGTGTAGAGCTTCCTGGAGCCGCATGGCGT
+
CCCCCFCBCCBBGGGGGGGGGGGHHGHGGHA2BGHHA5DAADGG5F222AFC13D5A5A35BD532A21AE0EE?1>>
@M02034:409:000000000-BFKT7:1:1108:14917:23981 1:N:0:24
AAAGTCGAGGTGCCTAAAGTGGCAACCCAGACTCCGCCGTCGGTTGGTGGTGTAGAGCTTCCTGTAGCCGCATGGCGTTCGTACTTAAATATGGAACTAACCATTCCAATTTTCGCTGTCTCTTATACACATCTCCGAGCCCACGAGACC
+
AAAABDAA>AABGFGGGGGGCDFFGHHGGHHGHHHGGGGGGGGGGGGGGGEFGHHHGHHHHHHGHGHHHGGGGGHHGEGGEEEHHGFGHHGHHGGHFHGHHHGHHHFHHHHHHHGGGGGHGGHHHHHFHHFHHHGHDCDFCGHGGGGGGG
@M02034:409:000000000-BFKT7:1:1108:12583:23987 1:N:0:24
AAAGTCGAGGTGCCTAAAGTGGCAACCCAGACTAATACGCAGGTTGGTGGTGTAGAGCTTCCTGTAGCCGCATGGCGTTCGTACTTAAATATGGAACTAACCATTCCAATTTTCGCTGTCTCTTATACACATCTCCGAGCCCACGAGAC
+
CCCCCFBCCCBBGGGGGFGGGGGHHHHGGHHGHHHHHHEGEEA2BFAEAEEAA3GFFDGHGHHHHFGHFFGCGGGAEEEGFEFHHHHHHHHFGFFFHGFFFGBGGFFFHHFHGFEGGGFGFHHHFHHFDGHHHFHDGCCFGGHGGGGGG
@M02034:409:000000000-BFKT7:1:1108:15179:23994 1:N:0:24
AAAGTCGAGGTGCCTAAAGTGGCAACCCAGACTCATAGGATGGTTGGTGGTGTAGAGCTTCCTGTAGCCGCATGGCGTTCGTACTTAAATATGAAACTAACCATTCCAATTTTCGCTGTCTCTTATACACATCTCCGAGCCCACGAGACC
+
CCCCCFCCCCCCGGGGGGGGGGGGHHHGGHHGHHFHFHHHGHGHHGGGFGEFHHHHHHHHHHHHHHHGHGGGGGHHGGGGGFHHHHHHHHGHHFGHHGHHHHHHHHHHHHHHHHGGGGGHHHHHHHGHHHGHHHHHGCGFGGHGGGGGGF
@M02034:409:000000000-BFKT7:1:1108:17052:23994 1:N:0:24
AAAGTCGAGGTGCCTAAAGTGGCAACCCAGACTCAGATTCATGTTGGTGGTGTAGAGCTTCCTGTAGCCGCATGGCGTTCGTACTTAAATATGGAACTAACCATTCCAATTTTCGCTGTCTCTTATACACATCTCCGAGCCCACGAGACC
+
CCCCCFBBCCBCGGGGGGGGGGGHHHHGGHHGHCFC35D5FFHHHHHGGGEFHHHHHHHHHHHHHHHHHGGGGGHHGGGGGFHHHHHHHHHHHHGHHHHGHHGHHHHHHHHHHGGGGGGGHGHHHHGGFHFHHHHGG@DCGGHGGGGDGG
@M02034:409:000000000-BFKT7:1:1108:26051:24007 1:N:0:24
AAAGTCGAGGTGCCTAAAGTGGCAACCCAGACTCCGTCTTTGGTTGGTGGTGTAGAGCTTCCTGTAGCCGCATGGCGTTCGTACTTAAATATGGAACTAACCATTCCAATTTTCGCTGTCTCTTATACACATCTCCGAGCCCACGAGACC
+
CCCCCFBBCCCCGGGGGGGGGGGHHHHGGHHGH3BA22BAFFHFGGGEEGEFGFHFGGHHHHHHHGGFFGGEGGHFEEFGFEFGGHHHHHHHHHBBGHHGFFFHHFHFHGHHHGEEFGEGHGGHGHHHEGHGHHHHE@DDGGHGGGGGGG
@M02034:409:000000000-BFKT7:1:1108:5751:24010 1:N:0:24
AAAGTCGAGGTGCCTAAAGTGGCAACCCAGACTTTTTTGTGTGTTGGTGGTGTAGAGCTTCCTGTAGCCGCATGGCGTTCGTACTTAAATATGGAACTAACCATTCCAATTTTCGCTGTCTCTTATACACATCTCCGAGCCCACGAGACC
+
CCCCCFABCCBCGGGGGFGGGGGHHHHGGHHGHHHHFEEBBBGGGGEECFFFGFHHHHHHHHGGFFGGHEGEEGGFFEGGGGHHGHGHHHHHHHBBFHHHGGFFHHFFHHHHHHGGGGGFHHHHDHHHGHFFGGDFGCCCCGHGGGGGGG
@M02034:409:000000000-BFKT7:1:1108:12059:24011 1:N:0:24
AAAGTCGAGGTGCCTAAAGTGGCAACCCAGACTATTTCGATTGTTGGTGGTGTAGAGCTTCCTGTAGCCGCATGGCGTTCGTACTTAAATATGGAACTAACCATTCCAATTTTCGCTGTCTCTTATACACATCTCCGAGCCCACGAGACC
+
BBCCCFCCCCCCGGGGGGGGGGGHHHHGGHHGHHHHHHHGHHGHHHHGGGBFGHHDHHHHHHHHGHHHHGGGGGHHGGGGGEGHHHGGHHHHHHFGGHHHHGFHHHHHHHHHHHGGGGGGHHHHHHHHGHFFFHGFFCGGGFHGGGGGGF
@M02034:409:000000000-BFKT7:1:1108:13592:24012 1:N:0:24
AAAGTCGAGGTGCCTAAAGTGGCAACCCAGACTGATCATTTGGTTGGTGGTGTAGAGCTTCCTGTAGCCGCATGGCGTTCGTACTTAAATATGGTACTCACCATTCCAATTTTCGCTGTCTCT
+
>11>AFA>>>>>EFGFGFGGGCFFGHH?FB0FGC1DGFGHFHHHGAEG//BFGBEFGFFGHBGFFFHHH/A>EEHHGGGFFEFGHGFEGH2FFF22BF1@EFEFGFFB2B1FE>/EFEEFEHG
@M02034:409:000000000-BFKT7:1:1108:13578:24024 1:N:0:24
AAAGTCGAGGTGCCTAAAGTGGCAACCCAGACTGATCATTTGGTTGGTGGTGTAGAGCTTCCTGTAGCCGCATGGCGTTCGTACTTAAATATGGAACTAACCATTCCAATTTTCGCTGTCTCTTATACACATCTCCGAGCCCACGAGACC
+
CCCBCFBBDBBCGGGGGGGFGGGHHHHGGHDGHHHHHHHFGHHGGGGGGGFFHHHGHHHHHHHHHHHHHGGGGGHHGGGGGGHHHHHGHHGHHHHGHHHHHHHHHHHHHHHHHHGGGGGHHHHHHHHGHHFHHHHHGGGGGGHGGGGGGF
@M02034:409:000000000-BFKT7:1:1108:25058:24026 1:N:0:24
AAAGTCGAGGTGCCTAAAGTGGCAACCCAGACTTATTATCCTGTTGGTGGTGTAGAGCTTCCTGTAGCCGCATGGCGTTCGTACTTAAATATGGAACTAACCATTCCAATTTTCGCTGTCTCTTATACACATCTCCGAGCCCACGAGACC
+
BCCCCFBBCCBCGGGGGGGGGGGHHHHGGHHGHHFGDHB5F5GGHHHEFGFFGHHHHHHHHHHHGHHHHGGGFGHHGGGGGFHHHHHHHHHHHHGGGHHHHHHHHHHHHHHHHGGGGGGGHHHHHHHHHHFHHHHED?FCGGHGGGGGGF
@M02034:409:000000000-BFKT7:1:1108:5653:24032 1:N:0:24
AAAGTCGAGGTGCCTAAAGTGGCAACCCAGACTCCGAGGGGTGTTGGTGGGGTAGAGCTTCCTGTAGCCGCATGGCGTTCGTACTTAAATATGGAACTAACCATTCCAATTTTCGCTGTCTCTTATACACATCTCCGAGCCCACGAGACC
+
ABBCCFCCCCBBGGGGGGGGGGGHHHHGGGHGHGFE?FGGGEEAEGEBEE?E>1F5DBEGHFFGHD@EFEF>E?11EAEGGABHGHHHDGHHHG33FFHFF0FBFBG33F?GDBCDGDEGHF@G2@DFGEFGHGGFGD?CGFHFGCFFDG
@M02034:409:000000000-BFKT7:1:1108:15192:24037 1:N:0:24
AAAGTCGAGGTGCCTAAAGTGGCAACCCAGACTCATATTCATGTTGGTGGTGTAGAGCTTCCTGTAGCCGCATGGCGTTCGTACTTAAATATGGAACTAACCATTCCAATTTTCGCTGTCTCTTATACACATCTCCGAGCCCAC
+
BBBBBFABBBBBGGGFGGGGGGGHHHHGGHHGHHCGHFGFBFGHGH2EAAEEA3F5DEE3FGFFF5DBFAEAEECEEEEGFEBEGHHD3FHDGB33FEGF3?3BBBB44F3F?4>/EE/B4FFF4?44B?D?FFH?//<BG//<
@M02034:409:000000000-BFKT7:1:1108:13592:24044 1:N:0:24
AAAGTCGAGGTGCCTCAAGTGGCAACCCAGACTGCGAGTCCGGTTGGTGGTGTAGAGCTTCCTGTAGCCGCATGGCGTTCGTACTTAAATATGGAACTAACCATTCCAATTTTCGCTGTCTCTTGTACACATCT
+
>?AA>BA1>>>1AFF1B1BABFFGHGGEGGHFHFFECEEH1BE/AAAAAEAA/1DB11B11FBBBBFG@?E/EEF0>FEF/E>>FFFFHDGBGF1DGGBCB01BGBGGEGFGFFECG?A<FBGH1B1GFDFC1F
@M02034:409:000000000-BFKT7:1:1108:9279:24045 1:N:0:24
AAAGTCGAGGTGCCTAAAGTGGCAACCCAGACTTGTCCTCATGTTGGTGGTGTAGAGCTTCCTGTAGCCGCATGGCGTTCGTACTTAAATATGGAACTAACCATTCCAATTTTCGCTGTCTCTTATACACATCTCCGAGCCCACGAGACC
+
CCCCCFBCCCCCGGGGGGGGGGGHHHHGGHHGHHHHHHHHHHHHHHHGGGGGHHHHHHHHHGHHHHHGHGGFEGHFGGGGGGGHHHHGHHHHHHFHGHFHHHHHHHFGHHHHHHGGGGGGHHHHHHGHGHGHHGFDD??CGGGGGGGGGG
@M02034:409:000000000-BFKT7:1:1108:16781:24053 1:N:0:24
AAAGTCGAGGTGCCTAAAGTGGCAACCCAGACTAATATGCAGGTTGGTGGTGTAGAGCTTCCTGTAGCCGCATGGCGTTCGTACTTAAATATGGAACTAACCATTCCAATTTTCGCTGTCTCTTATACACATCTCCGAGCCCACGAGACC
+
BBCCCFCBCCCCGGGGGGGFGGGHHHHGGHGGHHHHHHHHHHHGHHGGGGGGHHHFHHHHHHHHHHHHHGGGGGHGGGGGGFHHHHGGHHHHHHHHGHHHHHHHHGHHGHHHHHGGGGGGHHHHHHHGHHHHHHFFGCGFGGHGGGGGGG
@M02034:409:000000000-BFKT7:1:1108:24647:24054 1:N:0:24
AAAGTCGAGGTGCCTAAAGTGGCAACCCAGACTGTGTTTATTGTTGGTGGTGTAGAGCTTCCTGTAGCCGCATGGCGTTCGTACTTAAATATGGAACTAACCATTCCAATTTTCGCTGTCTCTTATACACATCTCCGAGCCCACGAGACC
+
AABBAFBBCCCCGGGGGGGGFGFHHHHGGHHGHGGHDGHHHHHGHHHEFGFFGHHHGGHHHHHHGGHGHEGGGGHHFGGGGGHHHHHGHHHHHHGFGHFEGHFGHHFHHHHHHFFEGGEFFFHHHHFHFFFGGFD?E/D>DFHGGGGGGA
@M02034:409:000000000-BFKT7:1:1108:8293:24068 1:N:0:24
AAAGTCGAGGTGCCTAAAGTGGCAACCCAGACTCCTCAGCCTGTTGGTGGTGTAGAGCTTCCTGTAGCCGCATGGCGTTCGTACTTAAATATGGAACTAACCATTCCAATTTTCGCTGTCTCTTATACACATCTCCGAGCCCACGAGACC
+
A?A?AFAADBBBGGGGGGGGGFFHHHHGGHHGHHHHHHHCHHHHHFHFGGAFHHHHHHFHHHHEGGHHFEFGGGHGGGGGGA2FGHHFHHBGGFDGFHEGHHFHFHHHHHHHHGGGGGGGHHHFFHHHGHFHHHGHG/CCCFGECGGGGC
@M02034:409:000000000-BFKT7:1:1108:10546:24071 1:N:0:24
AAAGTCGAGGTGCCTAAAGTGGCAACCCAGACTCCTCAGTCTGTTGGTGGTGTAGAGCTTCCTGTAGCCGCATGGCGTTCGTACTTAAATATGGAACTAACCATTCCAATTTTCGCTGTCTCTTATACACATCTCCGAGCCCACGAGACC
+
CCCCCFAAADABGGGGGGGGGGGHHHHGGHHGHGHHHHGHHHHHHHGAFDEFFFHGHHHHHHHHHFHHGGGGGGHAGGGGGEGHHHHGFHFGGHFFHHHHHGFHHHHHHHHHHHGGGGEHHHHHHHGHHGHHHHHHG/@CGGHGGCDGDF
@M02034:409:000000000-BFKT7:1:1108:11187:24078 1:N:0:24
AAAGTCGAGGTGCCTAAAGTGGCAACCCAGACTAAGAATCCGGTTGGTGGTGTAGAGCTTCCTGTAGCCGCATGGCGTTCGTACTTAAATATGGAACTAACCATTCCAATTTTCGCTGTCTCTTATACACATCTCCGAGCCCACGAGACC
+
>AAAAF3A3AAAFGGGCGGGFBFFFGGEGHHGHGHHHGHHHGGGG2EEF?FBFGHGFHHHFAGHHGDFHEEEFEFFEEEEEEFEHGGDFGDDF3BBFGBGHEHHFHGFFGHHHHGFFFGGHFHHHHFHBHDGGGEHGGC/BCFFCGCDGG
@M02034:409:000000000-BFKT7:1:1108:7131:24086 1:N:0:24
AAAGTCGAGGTGCCTAAAGTGGCAACCCAGACTCCGCCGGTTGTTGGTGGTGTAGAGCTTCCTGTAGCCGCATGGCGTTCGTACTTAAATATGGAACTAACCATTCCAATTTTCGCTGTCTCTTATACACATCTCCGAGCCCACGAGAC
+
ABAAADA3ADBBGGGFGGGGGGGFHHHGGHHGHGHGFFAEEEGEEHGEFDEFHFHDF@GHGHHGFDGGHEE@EFHEGEGGEEGHHEFFGHFFHHDDEHHGFFGGHFFGBFFGHGFGGGGHHHHHGFDHFHEHFGDFFCCCCEGED?C.A
@M02034:409:000000000-BFKT7:1:1108:8292:24090 1:N:0:24
AAAGTCGAGGTGCCTAAAGTGGCAACCCAGACTCCTCAGCCTGTTGGTGGTGTAGAGCTTCCTGTAGCCGCATGGCGTTCGTACTTAAATATGGAACTAACCATTCCAATTTTCGCTGTCTCTTATACACATCTCCGAGCCCACGAGACC
+
AABCADAABDBAGGGGGGGGFGGHHHHGGHHGHHHHHHHHBFGFGHHEEFEFGHHHFHHFHHHHGGHGHGGFGGHHGGGGGGHHHHHHHHHHHHFFFHFBFGFGHHHGGHHHHHGGGGGHHGHHGHFHFGEHHHGHGGGGGGHGGGGGG<
@M02034:409:000000000-BFKT7:1:1108:10544:24090 1:N:0:24
AAAGTCGAGGTGCCTAAAGTGGCAACCCAGACTCCTCAGTCTGTTGGTGGTGTAGAGCTTCCTGTAGCCGCATGGCGTTCGTACTTAAATATGGAACTAACCTTTCCAATTTTCGCTGTCTCTTTTACACATCTCCG
+
BBBBBFBBBBABGGG5GBGDGGGHHHAEFHGGHBFHH3F55DDGGGEBFEGGH3F5D53F5AGGAGDFDEE?EGH1>>EFE1??GHHG3FG4FB33FCGHF13B3BG44B3B?4>??DEEDGFG4B43B??FGGF2?
@M02034:409:000000000-BFKT7:1:1108:18666:24091 1:N:0:24
AAAGTCGAGGTGCCTAAAGTGGCACCCAGACTGATAGGGGTGTTGGTGGTGTAGAGCTTCCTGTAGCCGCATGGCGTTCGTACTTAAATATGGAACTAACCATTCCAATTTTCGCTGTCTCTTATACACATCTCCGAGCCCACGAGACCA
+
BBBBBF@A3DAAFGGGGGGFBGGHHGGGHHFHHGHHHHHGEEGGHHEFGEFG3GGHHHHHHFHGHHHGGGGGEGFFEFGGFHHHHHHFHHHHHHHGHGHHHFHHHHGHHHHHHGGGGEHHHHHHHHGHGFHHHHHGFGCGGHGGCGGGGH
@M02034:409:000000000-BFKT7:1:1108:20485:24103 1:N:0:24
AAAGTCGAGGTGCCTAAAGTGGCAACCCAGACTATGAAGAATGTTGGTGGTGTAGAGCTTCCTGTAGCCGCATGGCGTTCGTACTTAAATATGGAACTAACCATTCCAATTTTCGCTGTCTCTTATACACATCTCCGAGCCCACGAGACC
+
BBBBCFCBDBAAGGGGGGGGGGGHHHHGGHHGHHHHHHHHHHHHHHHGGGEFGHHHHHHHHHHHHHHHHGGGGGHHGGGGGFFHHHHHHHHHHHHHHHGHHHHHHHHHHHHHHHGGGGGHHHHHHHHHHHGHHHHFFCGGCGHGGGGGGF
@M02034:409:000000000-BFKT7:1:1108:22452:24109 1:N:0:24
AAAGTCGAGGTGCCTAAAGTGGCAACCCAGACTAGGAAGTAGGTTGGTGGTGTAGAGCTTCCTGTAGCCGCATGGCGTTCGTACTTAAATATGGAACTAACCATCCAATTTTCGCTGTCTCTTATACACATCTCCGAGCCCACGAGACCA
+
BBBBBFBBBBABGGGGGGGFGGGHHHHGGGHGHHHHHHHGHHHHGHGFFGEFGHHHHHHHHHHGHHHHHGGGGGHHGGGGGFFHHHHHHHEHHHHHHHGHHHHHHHGFGHHHHGGGGGHHHHHHHHFHGHHHHGHGFGGCFHGGFGGGGC
@M02034:409:000000000-BFKT7:1:1108:23103:24117 1:N:0:24
AAAGTCGAGGTGCCTAACGTGGCAACCCAGACTCAGATGCAGGTTGGTGGTGTAGAGCTTCCTGTAGCCGCATGGCGTTCGTACTTAAATATGGAACTAACCATTCCACTTTTCGCTGTCTCTTATACACATCTCCGAGCCCACGAGACC
+
AAAAAF?ADDAAGGG1B1AEGCEHFHHGGHCGHC1BB2BF1BFEGGGGFGEFHEHEG1FGGHHHGB2GHGG/EEGGGGGGGGFHGHFGDG2GHGFGFF>>>GGGHGE2>FGHHHGFGGGFGHHH1FBF2FFFGGFD/B/@CGHGGGG/?<
@M02034:409:000000000-BFKT7:1:1108:9179:24143 1:N:0:24
AAAGTCGAGGTGCCTAAAGTGGCAGGTGGTGTAGAGCTTCCTGTAGCCGCATGGCGTTCGTACTTAAATATGGAACTAACCATTCCAATTTTTGCTGTCTCTTATACACATCTCCGAGCCCACGAGACCAGAGAGGA
+
ABBBBFBBBBABGGGGGGGGGGGGEE4FFAFGFHGFFFGBGHFHGEGDA2EAAC1EBEFE12BFG5FBD55FG@F3F3GC?3FG4FH4FGGE4>3FEBFD4BG4@4F4FDF3B33?/<EEGHGE/<??F2B@FCAC@
@M02034:409:000000000-BFKT7:1:1108:20835:24152 1:N:0:24
AAAGTCGAGGTGCCTAAAGTGGCAACCCAGACTTTGCATAGGGTTGGTGGTGTAGAGCTTCCTGTAGCCGCATGGCGTTCGTACTTAAATATGGAACTAACCATTCCAATTTTCGCTGTCTCTTATACACATCTCCGAGCCCACGAGACC
+
BBBBBFBBBDBBGGDGFBDAAGGHGHHGCEEDGGGHGHGHFFFFFEG2FF1FAEEADFGHHFHGGFGHFEEEEFH?@EEFGEBAFDGGHHGFGGFG3FF3GE3BGGHGFGHHHBE/AEEFHGHHFH22BF1F1?FFD/DGGEHGC<@//?
@M02034:409:000000000-BFKT7:1:1108:13278:24153 1:N:0:24
AAAGTCGAGGTGCCTAAAGTGGCAACCCAGACTATTAATCAGGTGGTGGTGTAGAGCTTCCTGTAGCCGCATGGCGTTCGTACTTAAATATGGAACTAACCATTCCAATTTTCGCTGTCTTTATACACATCTCCGAGCCCACGAGACCAG
+
BBBBBFAADB2ABFGGFGGGFGFHHHHGGHDFHFGHFHHHGGFGGGEFGEFGGHHHHHHFHGHGHHHGGGGGGHHGEGGGGHHHHHHFHHHHFHBFGGHHHFHEHGHGGHHHHGGGGEGHGHHHHHGHFFGHHHGGCCGGHGGCF?DFG?
@M02034:409:000000000-BFKT7:1:1108:26293:24161 1:N:0:24
AAAGTCGAGGTGCCTAAAGTGGCAACCCAGACTAATTTGGAGGTTGGTGGTGTAGAGCTTCCTGTAGCCGCATGGCGTTCGTACTTAAATATGGAACTAACCATTCCAATTTTCGCTGTCTCTTATACACATCTCCGAGCCCACGAGACC
+
CCCCCFCCCCAAGGGGGGGGGGGHHHHGGHHGHHHHHHHHGFGDGHGGGGFFGFHFHHHHGHHHHGHHHGGGGGHFEEGGEBBGHHHGHGHHHHGHFHHGHFFHHHGHHHHHHFGGGGFHHHHHHHHHFHHFFGHFGFGGGAHFCACDGF
@M02034:409:000000000-BFKT7:1:1108:13289:24169 1:N:0:24
AAAGTCGAGGTGCCTAAAGTGGCAACCCAGACTATTAATCAGGTGGTGGTGTAGAGCTTCCTGTAGCCGCGTGGCGTTCGTACTTAAATATGGAACTAACCATTCCAATTTTCGCTGTCTTTATACACATCTCCGAGCCCACGAGACCA
+
AA1>AB>>>>>AFCFGGGGEGE0AAGH0FGGFFHFDEFEAFAAFGG/AEAAAAE2DDDGDG1BA2AGFA//>>EC/EEECGF/?B2@1BFGGFF1FFBGFF>BB2B22>FGHHG/EEEHHHHFF>DHGGHHHHGCCG?CF/FC/CCAFB
@M02034:409:000000000-BFKT7:1:1108:25074:24172 1:N:0:24
AAAGTCGAGGTGCCTAAAGTGGCAACCCAGACTACGCCGCCTGTTGGTGGTGTAGAGCTTCCTGTAGCCGCATGGCGTTCGTACTTAAATATGGAACTAACCATTCCAATTTTCGCTGTCTCTTATACACATCTCCGAGCCCACGAGACC
+
BCCCBFBBCCBBGGGGGGGGGGGHHHHGGHHGHHHGGGGGGGHHHHHGGGEFGHHGHHHHHHHHGGHHHGGGGGHHGEGGFEGHHHHHHHHHHHHHHHHGHHHHHHGHHHHHHHGGGGDHHHHHHHGHHHHHHHFFDCCFGFGGGGGGGG
@M02034:409:000000000-BFKT7:1:1108:6084:24178 1:N:0:24
AAAGTCGAGGTGCCTAAAGTGGCAACCCAGACT
+
AAAAA@>>>>AA1GGGFFGGG1FCEGFEFABAC
@M02034:409:000000000-BFKT7:1:1108:23980:24189 1:N:0:24
AAAGTCGAGGTGCCTAAAGTGGCAACCCAGACTGGGCAGAGTGTTGGTGGTGTAGAGCTTCCTGTAGCCGCATGGCGTTCGTACTTAAATATGGAACTAACCATTCCAATTTTCGCTGTCTCTTATACACATCTCCGAGCCCACGAGACC
+
AAABBFBADBABGGGABGGGGFFGHHFGGHEGHHHHGHGCFGGGHHGEGGEFGGGHHHHHHHHHHHHHHGGFFGHHEEGFEEFGHHHGHHGHHFGHFHGFHFHFHHHHGHFHHHGGGGEFHGHHHHFHFHDGHFGHGGGGGFEFGGGGGG
@M02034:409:000000000-BFKT7:1:1108:24639:24199 1:N:0:24
AAAGTCGAGGTGCCTAAAGTGGCAACCCAGACTG
+
AB@AADA3A>AAGFGBFDGGGGFHHHHGDHHGFF
@M02034:409:000000000-BFKT7:1:1108:15125:24204 1:N:0:24
AAAGTCGAGGTGCCTAAAGTGGCAACCCAGACTAATCCTCGGGTTGGTGGTGTAGAGCTTCCTGTAGCCGCATGGCGTTCGTACTTAAATATGGAACTAACCATTCCAATTTTCGCTGTCTCTTATACACATCTCCGAGCCCACGAGACC
+
AAABBFBB3AAAGGGGFFGFFGGHHHHGGHHGHHHHHHHHFGGEFGGEFGEFGHGHHHHHHHHHHHHHHGGGGGHHGGGGGGHHHHFFHHGGHGFHHHFGFHHHHHFFGHHHHHGGGGGHFFGHEHHFDGFFHHGFGCGCGGGFGG?DAC
@M02034:409:000000000-BFKT7:1:1108:8230:24209 1:N:0:24
AAAGTCGAGGTGCCTAAAGTGGCAACCCAGACTAAGGAGAATGTTGGTGTTGTAGAGCTTCCTGTAGCCGCATGGTGTTCGTACTTAAATATGGAACTAACCTTTCCAATTTTCGCTGTCTCTTATACACATCTCCGAGCCCACGAGACC
+
BBBBBFBBBBBBGGGGGGGGGFGHHHHGGH2FGHFFHB222BGHFHH222B1B5GA55AB5FGFH5D5E?FAEEE5B??BE?2?1BF334F4B33BFCGH313BF3G4FGHHHDEGGEEGBGGG44BFGH333DDBD//@FGEFGBB/CE
@M02034:409:000000000-BFKT7:1:1108:24623:24210 1:N:0:24
AAAGTCGAGGTGCCTAAAGTGGCAACCCAGACTGCGATTCTTGTTGGTGGTGTAGAGCTTCCTGTAGCCGCATGGCGTTCGTACTTAAATATGGAACTAACCATTCCAATTTTCGCTGTCTCTTATACACATCTCCGAGCCCACGAGAC
+
BBBBBFBBBBAAGGGGGGGGGGGFHHHGGHHGHHCE22F5AFHHHHGGGGEFFBGFHFHHHHHHFHFGHGE0EFHHGGGGEF21FHGEHHHHHGGFFHGFHFHHHHHEFHHHHHGGFGEFBDFG4F3GDFGCFGHGFF?@FGHGFC@AG
@M02034:409:000000000-BFKT7:1:1108:19824:24219 1:N:0:24
AAAGTCGAGGTGCCTAAAGTGGCAACCCAGACTACTGCGGCTGTTG
+
CCCCCFBBBCBBGGGGGGGGGGGHHHHGGHHGHGHHHB222AEGFG
@M02034:409:000000000-BFKT7:1:1108:25601:24245 1:N:0:24
AAAGTCGAGGTGCCTAAAGTGGCAACCCAGACTGGGAAGTATGTTGGTGGTGTAGAGCTTCCTGTAGCCGCATGGCGTTCGTACTTAAATATGGAACTAACCATTCCAATTTTCGCTGTCTCTTATACACATCTCCGAGCCCACGAGACC
+
BBBBBFBBDBBBGGGGGGGGGFGHHHHGGGGGGHHHFHFHGFHHHGHFGGGFGFHEHHHHGGHHHGHHHGGGEFHHGGGGEEGHHHHHHHHHHHFGHHHHHHHHHFHGHHHHHHGGGGFHHHHHHHHGFGHHHHGHGCDCGGHGGGGGGG
@M02034:409:000000000-BFKT7:1:1108:22707:24252 1:N:0:24
AAAGTCGAGGTGCCTAAAGTGGCAACCCAGACTAAGATGAAGGTTGGTGGTGTAGAGCTTCCTGTAGCCGCATGGCGTTCGTACTTAAATATGGAACTAACCTTCCAATTTTCGCTGTCTCTTATACACATCTCCGAGCCCACGAGACCA
+
BBCCBFCCCCCDGGGGGGGGGGGHHHHGGHHGHHHHHHHHHHHEGGGFFGEFGHHHHHHHHHHHHHHHHGGGGGHHGGGGGGHHHHHHHHHHHHGFGHGFHHFHHGGHGHHHHEEFEEGHHHHHHHHHHHHHHHGGFFGGGHGGCGGGGH
@M02034:409:000000000-BFKT7:1:1108:23334:24254 1:N:0:24
AAAGTCGAGGTGCCTAAAGTGGCAACCCAGACTTGTATTCGGGTTGGTGGTGTAGAGCTTCCTGTAGCCGCATGGCGTTCGTACTTAAATATGGAACTAACCATTCCAATTTTCGCTGTCTCTTATACACATCTCGAGCCCACGAGACCA
+
BABBBFAABDAAGGGCB4FEFGGHHHHGGHHGHHHHHCFEHHGGEEGAFGEFGHHHHHHHHHHHHFFGHGGFFEGFEEEFGEGHGHFH3GFHHHGFFFFFFGBGH?GHHHHGHHGGGDEGF?GGFGBHFGB2BG3F2?B/FHGGGG/<FF
@M02034:409:000000000-BFKT7:1:1108:25960:24264 1:N:0:24
AAAGTCGAGGTGCCTAAAGTGGCAACCCAGACTCCTCCGTCGGTTGGTGGTGTAGAGCTTCCTGTAGCCGCATGGCGTTCGTACTTAAATATGGAACTAACCATTCCAATTTTCGCTGTCTCTTATACACATCTCCGAGCCCACGAGACC
+
CCCCCFBBCBCCGGGGAGGGGGGHHHHGGHHGHFH3AGGFG2EEFGGGGGEFGHHHHHHHHHHHHHHHHGGGGGHHGGGGGEHHHHHHHHFHHHHHHHHHHHHHHHHHGHHHHHGGGGGHGGHHGHGHHHFGHHFHGCGGGGGGGGGGGE
@M02034:409:000000000-BFKT7:1:1108:10278:24268 1:N:0:24
AAAGTCGAGGTGCCTAAAGTGGCAACCCAGACTCAGGGTGCTGT
+
CCCCCFAADBBCGGGGGGGGGGGHHHHGGHDGHBFG3BG22BFG
@M02034:409:000000000-BFKT7:1:1108:10302:24272 1:N:0:24
AAAGTCGAGGTGCCTAAAGTGGCAACCCAGACTCAGCGTCCTGTTGGTGGTGTAGAGCTTCCTGTAGCCGCATGGCGTTCGTACTTAAATATGGAACTAACCATTCCAATTTTCGCTGTCTCTTATACACATCTCCGAGCCCACGAGACC
+
ABBBBDAADDABGGGGGGGGFGGGHHHGGHHGHHHHHGGGGEHGHGHBFFEFHHGFHGGFHGHGFGGGHGE@FGHGGGGGGEGHGHGGFHHHHHDFFGFFEGFBGFB4HGHHHHGGEFGFHHHHFFBG3F2FFGFGGCD?CGHGGCGFGG
@M02034:409:000000000-BFKT7:1:1108:9750:24273 1:N:0:24
AAAGTCGAGGTGCCTAAAGTGGCAACCCAGACTAATACTGAGGTTGGTGGTGTAGAGCTTCCTGTAGCCGCATGGCGTTCGTACTTAAATATGGAACTAACCATTCCAATTTTCGCTGTCTCTTATACACATCTCCGAGCCCACGAGACC
+
AAAAADAABBBBCFGFGGFGFFFHHGHFGEGGHHDFGHGH5BFAFGGEGGAFGFGFHBHFGFGHHBDAFEEEEEC1EE@FGECGBFGE3BDGHGBFFGH3G0EBGFFBFGFHHGGGGGEFFHHHFGGEGHBFFGGGGCGCGGFFGGGF?F
@M02034:409:000000000-BFKT7:1:1108:6467:24274 1:N:0:24
AAAGTCGAGGTGCCTAAAGTGGCAACCCAGACTGGCGACTGTTGGTGGTGTAGAGCTTCCTGTAGCCGCATGGCGTTCGTACTTAAATATGGAACTAACCATTCCAATTTTCGCTGTCTCTTATACACATCTCCGAGCCCACGAGACCAG
+
1A1>A@1ADDAACGGGGGGFF1F0FHA0FCCCEGG0AEEGGHHG/AFEGGCB1EF1GHFCHHHBGFGGE//EG0FAEGCEGHEHD1BGHHEH1B>GGEGHHFHHH2FFHHHGEEEGGHHHHHHGDFFHFFGHHHG>/<<FHGGCCGAFH>
@M02034:409:000000000-BFKT7:1:1108:12455:24279 1:N:0:24
AAAGTCGAGGTGCCTAAAGTGGCAACCCAGACTGAGACGAGGGTTGGTGGTGTAGAGCTTCCTGTAGCCGCATGGCGTTCGTACTTAAATATGGAACTAACCATTCCAATTTTCGCTTCTCTTATACACATCTCCGAGCCCACGAGACCA
+
CCCCBDABCBBCGGGGGGGGGGGHHHHGGHHGHHHHFHG?ECGFHGGDFEEFBGHFFDHGBGFHHHHGHGGFGGF1EEEGFEGHEGHGGHGFHFF3GHFGFH3GHFGHHHHHHHGGGHGHHHHHHHFHGGHHHHHGGGGGGHGGGGGGGH
@M02034:409:000000000-BFKT7:1:1108:15872:24281 1:N:0:24
AAAGTCGAGGTGCCTAAAGTGGCAACCCAGACTGAGTAGCGGGTTGGTGGTGTAGAGCTTCCTGTAGCCGCATGGCGTTCGTACTTAAATATGGAACTAACCATTCCAATTTTCGCTGTCTCTTATACACATCTCCGAGCCCACGAGACC
+
3AABBFBBBBBBGGGGGGGGGGGHHHHGGHDFHGHHDGHHEGGGGGGEFCEGGAGEGGHHHHHHHDGFHGGEFGHFFGGGFEHHAGHGGHHHGG3DGHHHHHFHHHFGHHHHHFGGGGA2BFGFFGHHHHFFFHHFGCGGGGHA/C-AGE
@M02034:409:000000000-BFKT7:1:1108:15419:24286 1:N:0:24
AAAGTCGAGGTGCCTAAAGTGGCAACCCAGACTCGGGGGGGGGTT
+
AA?3AD3AAD>AGGGGFGGFGBFHHHHDEHHGGHGGGGCCC?@-9
@M02034:409:000000000-BFKT7:1:1108:6746:24297 1:N:0:24
AAAGTCGAGGTGCCTAAAGTGGCAACCCAGACTACTCCTCTGGTTGGTGGTGTAGAGCTTCCTGTAGCCGCATGGCGTTCGTACTTAAATATGGAACTAACCATTCCAATTTTCGCTGTCTCTTATACACATCTCCGAGCCCACGAGACC
+
ABBBBFBBBB>AFGGFGFGGGGGHGHHGGFHGHHGHHHHHHGGHGEGFFGBBFGGEGHHHHCGFHHHHHG?FGEHGEEGFEEBGGHGDGHFHHHFHHHHGHHGEGHHGHHHHHHEFGGGHHHHHHHHHFGGHHHHHDFGDCFFGGCGFFF
@M02034:409:000000000-BFKT7:1:1108:25844:24313 1:N:0:24
AAAGTCGAGGTGCCTAAAGTGGCAACCCAGACTTGTTTGAAGGTTGGTGGTGTAGAGCTTCCTGTAGCCGCATGGCGTTCGTACTTAAATATGGAACTAACCATTCCAATTTTCGCTGTCTCTTATACACATCTCCG
+
>3A3ADAADBAABGGGFGGF5AE4B4AA2F2AA5FBGHHBHFAGG22A2A1BB3F5F5BFG3GF5DGGHA00?EG1>BF1E>2BEGB3GF4@EF33EF3B@0GFBHH44FGGH4/<EEEBGHFG??B2F1??GDF1C
@M02034:409:000000000-BFKT7:1:1108:25691:24318 1:N:0:24
AAAGTCGAGGTGCCTAAAGTGGCAACCCAGACTCCGCGTTCTGTTGGTGGTGTAGAGCTTCCTGTAGCCGCATGGCGTTCGTACTTAAATATGGAACTAACCATTCCAATTTTCGCTGTCTCTTATACACATCTCCGAGCCCACGAGACC
+
CCCCCFBADCABGGGGGGGGGGGHHHHGGHHGHHHGGGFGGGHHHHHEGGGFGHHHHHHHHHHHHHHHHGGGGGHGGGGGGEGHHHHHHHFHHHHHHHHHHHHHHHGHGHHHHHGGGGGHHHHHHGHHGGHHFHFHGFGGGGHGGGGGGG
@M02034:409:000000000-BFKT7:1:1108:21822:24320 1:N:0:24
AAAGTCGAGGTGCCTAAAGTGGCAACCCAGACTAATTAGTTGGTTGGTGGTGTAGAGCTTCCTGTAGCCGCATGGCGTTCGTACTTAAATATGGAACTAACCATTCCAATTTTCGCTGTCTCTTATACACATCTCCGAGCCCACGAGACC
+
AABBAFABCBAAGGGGGGGGGGGHHHHGGHHGHHHHHHHFGHHGGGGEFGEFFGHHHHHHHHHHHHHHHGGGGGHGEEGGEEGHHHHGHHHHHHHHGHGGHHHFHHHGHHHHHHGGGEFHHGHHHHGHHGGHHHHFFGFGGGGGGGCGDF
@M02034:409:000000000-BFKT7:1:1108:18465:24326 1:N:0:24
AAAGTCGAGGTGCCTAAAGTGGCAACCCAGACTGAGTGGCCTGTTGGTGATGTAGAGCTTCCTGTAGCCGCATGGCGTTCGTACTTAAATATGGAACTAACCATTCCAATTTTCGCTGTCTCTTATACACATCTCCGAGCCCACGAGACC
+
BCCCCFBADBABGGGGGGGFGGGHHGHGGHHGHHHHGHGGGHGHHHHGGFHHGFH5GHFHGHHHHHHFFGGCGGHEEBFFFB?GHHFBGGGFGH3BGFFFF1@GFHH4EG3GGB/EFFEGDHFEDDBDHHHGHHHEGCDDGFFGC/ADDE
@M02034:409:000000000-BFKT7:1:1108:15512:24333 1:N:0:24
AAAGTCGAGGTGCCTAAAGTGGCAACCCAGACTCGTTTTTGGGTTGGTGGTGTAGAGCTTCCTGTAGCCGCATGGCGTTCGTACTTAAATATGGAACTAACCATTCCAATTTTCGCTGTCTCTTATACACATCTCCGAGCCCACGAGAC
+
>>AABFBBBBAABGGGGBFGGGGHHHHGGHHGHHGHGGGGGGGEFGGGGGEFGHHGHHHHHHGHHHFHFGGGGGHHGEGGGDC?GHHGHHGHHHGGFF33BGFHHGHFHHHHHHGGGGGEFFHGHHGGFFBHFGF2ECGGGGHGGC-EF
@M02034:409:000000000-BFKT7:1:1108:25704:24335 1:N:0:24
AAAGTCGAGGTGCCTAAAGTGGCAACCCAGACTCCGCGTTCTGTTGGTGGTGTAGAGCTTGCTGTAGCCGCATGGTGTTCGTACTTAAATATGGAACTAACCATTCCTATTTTCGCTGTCTCTTATACACATCTCCG
+
AABBAFBBBBBBGGGG4BGFGGGHHHHGGHH2B3AAAEEAFFHG5FFAAEEA13D5AB3A3BD5A5@D3BE0BE13BF1GAE21?@GDDG44B333FFHC303BF?F4?B?GD4>?E<?BFEFD??B3F2BFGD3B?
@M02034:409:000000000-BFKT7:1:1108:22020:24343 1:N:0:24
AAAGTCGAGGTGCCTAAAGTGGCAACCCAGACTAAGAATAAGGTTGGTGGTGTAGAGCTTCCTGTAGCCGCATGGCGTTCGTACTTAAATATGGAACTAACCATTCCAATTTTCGCTGTCTCTTATACACATCTCCGAGCCCACGAGACC
+
CCCCCFCBCCCCGGGGGGGGGGGHHHHGGHHFHGFHFGHHGHHHGHGEEEEFEFHFHGHHFHHHHGFFFGGCFGFAEEEGEEEGGHHGHHHHHHBDFGHHFA?GFDHFGHFHFGEGGF<BFHHGFH?FFHHHGFHFGCGGGEGGFGGGGA
@M02034:409:000000000-BFKT7:1:1108:11715:24344 1:N:0:24
AAAGTCGAGGTGCCTAAAGTGGCAACCCAGACTTTTCCTCAGGTTGGTGGTGTAGAGCTTCCTGTAGCCGCATGGCGTTCGTACTTAAATATGGAACTAACCATTCCAATTTTCGCTGTCTCTTATACACATCTCCGAGCCCACGAGACC
+
AAAABFAADBBBGGGGGGGFFFGHHHHGGHGGHHHHHHHHHHCGFHGGFGBFHHHFFHHHHFHHHHHHHGGGGGGHGGGGGGHHHHFFHHBHHFGGHHGFHHHHFGHHHHHHGHGGGAEFFHHHGHB3BB2GFHBGDGCGCAGFB/CDGG
@M02034:409:000000000-BFKT7:1:1108:18215:24349 1:N:0:24
AAAGTCCAGGTGCCTCAAGTGGCAACCCAGACTTTTCCTACTGTTGGTGGTGTAGAGCTTCCTGTAGCCGCATGGCG
+
AAAAAF1DF1B1B1G111BDEGGFHHGG0GGGHG1DFHH2FBGD2BEB/FEAA1FD1A1FFGFHHAB21AAAEA00>
@M02034:409:000000000-BFKT7:1:1108:18197:24355 1:N:0:24
AAAGTCCAGGTGCCTAAAGTGGCAACCCAGACTTGTCCTACTGTTGGTGGTGTAGAGCTTCCTGTAGCCGCATGGCGTTCGTACTTAAATATGGAACTAACCATTCCAATTTTCGCT
+
CCCCCF5DFFFFGGGGGGGGGGGHHHHGGHHGHF3GHH55ABGGHHHFGGGGHHHHHHHHHHHHHHHHHGGEGGHHGGGGGFHHHHHHHHHHHHGHHHHHHHHHHHGHHHHGHHGGG
@M02034:409:000000000-BFKT7:1:1108:11702:24370 1:N:0:24
AAAGTCGAGGTGCCTAAAGTGGCAACCCAGACTTTTCCTCAGGTTGGTGGTGTAGAGCTTCCTGTAGCCGCATGGCGTTCGTACTTAAATATGGAACTAACCATTCCAATTTTCGCTGTCTCTTATACACATCTCCGAGCCCACGAGAC
+
CCCCCFCCCCCCGGGGGFGGGGGHHHHGGHHGH5AF53AD33BFGHGEFGEFHGHGHHHHHHHHHHHHHGGGGGHHGGGGGGHHHHFFHHGHGHGFHHHHGHGHHHGHHHHHHHGEGGGGHHHHHHHHFHFHHHHFDC?CCGHGGCCDD
@M02034:409:000000000-BFKT7:1:1108:20000:24371 1:N:0:24
AAAGTCGAGGTGCCTAAAGTGGCAACCCAGACTTCGCAGATGGTTGGTGGTGTAGAGCTTCCTGTAGCCGCATGGCGTTCGTACTTAAATATGGAACTAACCTTCCAATTTTCGCTGTCTCTTATACACATCTCCGAGCCCACGAGACCA
+
AABBAFBABBBBGGGGFGGFFGGHHGHGGHHGHHHGGGGEGHHFHEGEFEBFFGHGFGHHHHHHFHGHHGGEFFHHFGGGGGHHGHHHHHHHHHBBGGFGGFFHHFGHHHHHHE?FEEFHHHEBHHHHFBGGGFBDBDDCEEFGCFEGGG
@M02034:409:000000000-BFKT7:1:1108:22162:24377 1:N:0:24
AAAGTCGAGGTGCCTAAAGTGGCAACCCAGACTCGGAAGGTTGTTGGTGGTGTAGATTCCTGTAGCCGCATGGCGTTCGTACTTAAATATGGAACTAACCATTCCAATTTTCGCTGTCTCTTATACACATCTCCGAGCCCACGAGACCAG
+
CBBCCFABCCBBGGGGGGGGGGGHHHHGGHHGHHGGGGGG3BBEHHHEGGGGHHHGFHHHHHHHHHHFGC>EHBEEGGGGHHGHEGHHHHHHDGFHHHHHHHHGHFHHHHHGGGGGGHHHHHFHGGGHHHHHHGDGCGGGHGGGGGGGFC
@M02034:409:000000000-BFKT7:1:1108:22179:24378 1:N:0:24
AAAGTCGAGGTGCCTAAAGTGGCAACCCAGACTCGGAAGGTTGTTGGTGGTGTAGATTCCTGTAGCCGCATGGCGTTCGTACTTAAATATGGAACTAACCATTCCAATTTTCGCTGTCTCTTATACACATCTCCGAGCCCACGAGACCAG
+
A?ABADA??DAAGGGGGGGGEGDFHHGGGHHFFHGFEGGGGFGA2FGAFEEFAFGHHHHHGBFDGFGEGEEEHHFGGFEEGHGHEGGFHFHFGFGHFHFEBBG4BF?BGGHDEEFF?BBDHH3BBF3?DGFGHBA@@?DAGADCCGDGFF
@M02034:409:000000000-BFKT7:1:1108:12436:24387 1:N:0:24
AAAGTCGAGGTGCCTAAAGTGGCAACCCAGACTGCTCTTCGGGTTGGTGGTGTAGAGCTTCCTGTAGCCGCATGGCGTTCGTACTTAAATATGGAACTAACCATTCCAATTTTCGCTGTCTCTTATACACATCTCCGAGCCCACGAGACC
+
AAAABFAADBBBGGGGGGGFGGGHHHHGGHHGHHHHHGHFHGGDFGGEFGEFGHHHFHHHGGHHFHHHHGGFGFGHGGGFFEGHHHGFHHHGFHFGFHGBGHHHHHFHHHHHHEGGGGGHGHHHHHGFDGDGHHHGDCFCCGHADFGGGF
@M02034:409:000000000-BFKT7:1:1108:20146:24396 1:N:0:24
AAAGTCGAGGTGCCTAAAGTGGCAACCCAGACTATGGATAGGGTTGGTGGTGTAGAGCTTCCTGTAGCCGCATGGCGTTCGTACTTAAATATGGAATAACCATTCCAATTTTCGCTGTCTCTTATACACATCTCCGAGCCCACGAGAC
+
CCCCCFCCCBBCGGGGGGGFGGGHHHHGGHHCHFFGHFHHHHHHHGCEEFFF1AFBF5EGFHHHFFEFFEC>EEC1EEGFFEFHGHHFGHHDFGD3BEGHF3BGHED4DFH?4>?EE/BB?B4??33FB2BGFFDB>CGCFHGC/@AA
@M02034:409:000000000-BFKT7:1:1108:24942:24405 1:N:0:24
AAAGTCGAGGTGCCTGAAGTGGCAACCCAGACTAAGAAGAAGGTTGGTGGTGTAGAGCTTCCTGTAGCCGCATGGCGTTCGTACTTAAATATGGAACTATCCATTCCAATTTTCGCTGTCTCTTATACACATCTC
+
AAAAAFA1ADAAG1F111BBGGGHHHFEFEGEGGHHFGHFHHC1BAEEFEABF1D2DHFHGHHGGGFEGGGGEGH0EFGFF?>GEHHHFHBGGHHHBFD2>F2B>222FF1FG2>?EEGEH2BF1G2BB1GBGGF
@M02034:409:000000000-BFKT7:1:1108:20423:24413 1:N:0:24
AAAGTCGAGGTGCCTAAAGTGGCAACCCAGACTAATAATACGGTTGGTGGTGTAGAGCTTCCTGTAGCCGCATGGCGTTCGTACTTAAATATGGAACTAACCATTCCAATTTTCGCTGTCTCTTATACACATCTCCGAGCCCACGAGACC
+
CCCCCFCBCCBCGGGGGGGGGGGHHHHGGHHGHHHHGHHHHHGHGGGGGGFFGHHHHHHHHHHHHHHHHGGGGGHHGGGGGFHHHHHGHHGHHHFDFHHHHHHHHHHHHHHHHGGGGGGFGHHHHHFHHFFGHHHHGGGGGGHGGGGGGG
@M02034:409:000000000-BFKT7:1:1108:21201:24421 1:N:0:24
AAAGTCGAGGTGCCTAAAGTGGCAACCCAGACTACG
+
CCCCCFCCCCBCGGGGGGGGGGGHHHHGGHHGH33B
@M02034:409:000000000-BFKT7:1:1108:16315:24437 1:N:0:24
AAAGTCGAGGTGCCTAAAGTGGCAACCCAGACTATTGAGGTGGTTGGTGGTGTAGAGCTTCCTGTAGCCGCATGGCGTTCGTACTTAAATATGGAACTAACCATTCCAATTTTCGCTGTCTCTTATACACATCTCCGAGCCCACGAGACC
+
BCCCCFCCCCBCGGGGGGGFGGGHHHHGGHHGHHHHHHHHFHGGGGGGGGEFFHHHGHHHHHHHHHHHHGGCGFHHGEGGFFGHHHHGHHHHHHHHFHHHHHHHGHHHHHHHHHGGGCEDHFHHHHFGBHFGGFFGGGGGGGHGGGGGGE
@M02034:409:000000000-BFKT7:1:1108:25304:24446 1:N:0:24
AAAGTCGAGGTGCCTAAAGTGGCAACCCAGACTAATAAGAAGGTTGGTGGTGTAGAGCTTCCTGTAGCCGCATGGCGTTCGTACTTAAATATGGAACTAACCATTCCAATTTTCGCTGTCTCTTATACACATCTCCGAGCCCACGAGACC
+
BBBBAFBBDDBBGGGGFGGFFGGHHHHGGHHGHHGHHHHHHHHHHHGEFGEFGHHHHHHHHHHHGFHHHGGGGGHGGGGGGEFHHGHFHHHHHHGHGHHHHHHHHFHHHHHHHHCEGGFHHF4FFHGFHFHFHHHFG?DGGGHGGGGGGG
@M02034:409:000000000-BFKT7:1:1108:16035:24452 1:N:0:24
AAAGTCGAGGTGCCTAAAGTGGCAACCCAGACTAAGAAGAAGGTTGGTGGTGTAGAGCTTCCTGTAGCCGCATGGCGTTCGTACTTAAATATGGAACTAACCATTCCAATTTTCGCTGTCTCTTATACACATCTCCGAGCCCACGAGACC
+
AAAAAFA3D?ABFFGGGGGFGGGHHGGGGHFFFHHG3GFH3FGBFFEEFCEFEBFFFHFGGBHHHGGHHFGGGGHFGFGGGGFHHHHFHHFHHB@GGB3FFGFHHHFHFHFHFHGFGGFF4GGHFFFFF11CCGFFE//>BECF/D/EAF
@M02034:409:000000000-BFKT7:1:1108:21188:24452 1:N:0:24
AAAGTCGAGGTGCCTAAAGTGGCAACCCAGACTGAGGGTTAGGTT
+
CCCCCFABBCCCGGGGGGGGGGGHHHHGGHHGHHGG2EE222BG5
@M02034:409:000000000-BFKT7:1:1108:22402:24461 1:N:0:24
AAAGTCGAGGTGCCTAAAGTGGCAACCCAGACTAATAATAATGTTGGTGGTGTAGAGCTTCCTGTAGCCGCATGGCGTTCGTACTTAAATATGGAACTAACCATTCCAATTTTCGCTGTCTCTTATACACATCTCCGAGCCCACGAGACC
+
BBBBBFBBBBABGGGGGGGGGGGGHHHGGHHGHHHHFHHHFGFFGHHGGGEFFGHHHHHHGGHHHHHFHGGGEGHHFEEFGGHHHHHFHHFHHGGBGHGHHHFGHHHHHHHHHHGGGGGBHFHHHHFHHHFHHHHHG?DCDGFGGGGGGG
@M02034:409:000000000-BFKT7:1:1108:13532:24463 1:N:0:24
AAAGTCGAGGTGCCTAAAGTGGCAACCCAGACTAAGACTAGTGTTGGTGGTGTAGAGCTTCCTGTAGCCGCATGGCGTTCGTACTTAAATATGGAACTAACCATTCCAATTTTCGCTGTCTCTTATACACATCTCCGAGCCCACGAGACC
+
CCCBCFBCCCCCGGGGGGGGGGGHHHHGGHHGHHHHHHHHHHHHHHHGGGEFHHHHHHHHHHHGHHHHHGGGGGHHGGGGGEHHHHFGHHGHHHHFGHHHHFHHHHHHHHHHHHGGGGGHHHHHHHHHHHFHHHGGGCCCGGHGGCGFGG
@M02034:409:000000000-BFKT7:1:1108:16026:24468 1:N:0:24
AAAGTCGAGGTGCCTAAAGTGGCAACCCAGACTAAGAAGAAGGTTGGTGGTGTAGAGCTTCCTGTAGCCGCATGGCGTTCGTACTTAAATATGGAACTAACCATTCCAATTTTCGCTGTCTCTTATACACATCTCCGAGCCCACGAGACC
+
BBCCCFBCCCBBGGGGGGGGGGGHHHHGGHHGHHHHHHHHHHHFGHGFFGEFGHHFHHHHHHHHHHHHHGGGGGHHGGGGGGHHHHHHHHHHHHEGHHHHHHFHHHGHHHHHHHGGGGGGHHHHHHHHGHFHHHHHGGGGGEHGGGGGGG
@M02034:409:000000000-BFKT7:1:1108:7792:24477 1:N:0:24
AAAGTCGAGGTGCCTAAAGTGGCAACCCAGACTGATAGGTTTGTTGGTGGTGTAGAGCTTCCTGTAGCCGCATGGCGTTCGTACTTAAATATGGAACTAACCATTCCAATTTTCGCTGTCTCTTATACACATCTCCGAGCCCACGAGACC
+
A?ABBFBBDDAAGGGGGGGGGGFHHHHFGHHFHHGHHHHFGHFHHHEEFGEFGFHBGHGGHGHHHHFFHGGEEGHHGEEFGECHHGGGHHFHHF3FFH3GHHHHHHHFBFGHF?EGGGGHHHHHFG4BFFHHHGFGF?@D@FGGG?FCDC
@M02034:409:000000000-BFKT7:1:1108:20312:24477 1:N:0:24
AAAGTCGAGGTGCCTAAAGTGGCAACCCAGACTTCGCATCCTGTTGGTGGTGTAGAGCTTCCTGTAGCCGCATGGCGTTCGTACTTAAATATGGAACTAACCATTCCAATTTTCGCTGTCTCTTATACACATCTCCGAGCCCACGAGACC
+
CCCCCFBBBCBBGGGGGGGGGGGHHHHGGHHGHHHGGGGGHHHHHHHGGGFFGHHHHHHHHHHHHHHHHGGGGGHHGGGGGFHHHHHHHHHHHHFHHHHHHHGHHHHHHHHHHHGGGGGHHHHHHHHHFHHHHHGHGFGGGGHGGGGGGG
@M02034:409:000000000-BFKT7:1:1108:12899:24478 1:N:0:24
AAAGTCGAGGTGCCTAAAGTGGCAACCCAGACTATGTTGTTTGTTGGTGGTGTAGAGCTTCCTGTAGCCGCATGGCGTTCGTACTTAAATATGGAACTAACCATTCCAATTTTCGCTGTCTCTTATACACATCTCCGAGCCCACGAGACC
+
CCCCCFABCCCCGGGGGGGGGGGHHHHGGHHGHFHHA5FAAFGHHHCACEEFAAF5DDFGEGGG5AA5FEE0EBFC>?EF?EB?FFFH3FGEEE33FFFHE03BFBB44DFHGFEEFAE?F?DG?FG3D2FFHGH2C?/<<=GAC<@EDC
@M02034:409:000000000-BFKT7:1:1108:7874:24481 1:N:0:24
AAAGTCGAGGTGCCTAAAGTGGCAACCCAGACTATTCGGTTGGTTGGTGGTGTAGAGCTTCCTGTAGCCGCATGGCGTTCGTACTTAAATATGGAACTAATTATTCCAATTTTCGCTGTCTCTTATACACATCCCCGAGCCCACGAGAC
+
A>AAAFABBBBAGGGGGGGGGGGHHHHGGGHGHF5B5BFBA2EEE??FF?E1A3GBB5F3AFBGG55BEEC0EE?1/B@1>>21FFF33BF4BE33B?FH444B4?G44F?GF4EEFE<B?GFF3BFGFG22F2??DF//><F/</>D<
@M02034:409:000000000-BFKT7:1:1108:13528:24485 1:N:0:24
AAAGTCGAGGTGCCTAAAGTGGCAACCCAGACTAAGACTAGTGTTGGTGGTGTAGAGCTTGCTGTAGCCGCATGGCGTTCGTACTTAAATATGGAACTAACCATTCCAATTTTCGCTGTCTCTTATACACATCT
+
AAAAAFA??DAAGCGBFEDAFDFGHHFGGH2FHGBGBGHHHHG5D2A2AEA1AAF55DAA31DBDBFBBEG?1A11>FEFGGBFGGBGFFBDBF333BF33?3F3EDGBGFHGFGEFE??FGF??GFFD11FCF
@M02034:409:000000000-BFKT7:1:1108:20237:24489 1:N:0:24
AAAGTCGAGGTGCCTAAAGTGGCAACCCAGACTTTGGGGGCGGTTGGTGGTGTAGAGCTTCCTGTAGCCGCATGGCGTTCGTACTTAAATATGGAACTAACCATTCCAATTTTCGCTGTCTCTTATACACATCTCCGAGCCCACGAGACC
+
BBBBBFB?DBBBGGGGGGGGGGGHHHHGGHHGHH5BGEGG0EFEGGGEFGEGHHHHHHHHHHHHGHHGHGGFFGHHEGGGGGHHHHHGGHHHHGFHGHGHGHHGGHHFHHHHHHGGGGEHHHHHGHFGFGHHHGFGFCGGGGHGGGGFGG
@M02034:409:000000000-BFKT7:1:1108:14806:24495 1:N:0:24
AAAGTCGAGGTGCCTAAAGTGGCAACCCAGACTAGGGAGAAGGTTGGTGGTGTAGAGCTTCCTGTAGCCGCATGGCGTTCGTACTTAAATATGGAACTAACCATTCCAATTTTCGCTGTCTCTTATACACATCTCCGAGCCCACGAGACC
+
BCCCCFCADBBCGGGGGGGGGGGHHHHGGHHGHHHHHHGGHHHHHHGGGGEFHHHHHHHHHHHGHHHHHGGGGGHHGGGGGFHHHHDGHHHHHGHGFHHHHHHHHHHHHHHHHFGGGGGHHHHHHHHHGHGHHHHGGGGGGGHGGGGGGG
@M02034:409:000000000-BFKT7:1:1108:9881:24511 1:N:0:24
AAAGTCGAGGTGCCTAAAGTGGCAACCCAGACTAAGGGGCAGGTTGGTGTGTAGAGCTTCCTGTAGCCGCATGGCGTTCGTACTTAAATATGGAACTAACCATTCCAATTTTCGCTGTCTCTTATACACATCTCCGAGCCCACGAGACCA
+
AABBBFABBBBBGGGGGFGFGGGHBGGGGHGGHHHFHH?AEFFHFFFEGHGGFGEGBGGGFHHHFFFFF@GGGGHGEGGGFFCGHDGFFFGHGEFFHGGBGBGHG4F44BFHFE/E</FGHGGFG?F322FHGDGGGGGGGGFDGGD/F<
@M02034:409:000000000-BFKT7:1:1108:11793:24516 1:N:0:24
AAAGTCGAGGTGCCTAAAGTGGCAACCCAGACTAATAAGCCGGTTGGTGGTGTAGAGCTTCCTGTAGCCGCATGGCGTTCGTACTTAAATATGGAACTAACCATTCCAATTTTCGCTGTCTCTTATACACATCTCCGAGCCCACGAGAC
+
CBCCCFCCCCCCGGGGGGGGGGGHHHHGGHHGHC3FGHGFHGGEFGGEFGEGGHHHHHHHHHHHHHGHHGGGEGHHGGGGGGHHHHHHHHHHHHGHHHFGHHGHHHGHHHHHHHGGGGGFHHHHHHHHFHFHHHHHGGGGGGGGGGGGG
@M02034:409:000000000-BFKT7:1:1108:21835:24516 1:N:0:24
AAAGTCGAGGTGCCTAAAGTGGCAACCCAGACTCCTTCTACTGTTGGTGGTGTAGAGCTTCCTGTAGCCGCATGGCGTTCGTACTTAAATATGGAACTAACCATTCCAATTTTCGCTGTCTCTTATACACATCTCCGAGCCCACGAGACC
+
CCCCCFCCCCBBGGGGGGGGGGGHHHHGGHHGHHGHGHH55FGHBGG2AAEFAAGAEAAA5BEFG5A5AAE0FE11>?>FE?21FFHF34F4@E33BBFH313BB4B4FGFHHDEGGGEGFFHFBD?EGFFCGHHEF?DCGEEFC@GGDE
@M02034:409:000000000-BFKT7:1:1108:11712:24529 1:N:0:24
AAAGTCGAGGTGCCTAAAGTGGCAACCCAGACTCTGTTTCCTGTTGGTGGTGTAGAGCTTCCTGTAGCCGCATGGCGTTCGTACTTAAATATGGAACTAACCATTCCAATTTTCGCTGTCTCTTATACACATCTCCGAGCCCACGAGACC
+
DDDDCFABCCCDGGGGGGGGGGGHHHHGGHHGHF3E55AD5DGGHHHGGGGGHHHHHHHHHHHHHHHHHGGEEGHHGGGGGGHHHHHHHHHHHHHHHHHHHHHHHHHHHGHHHHGGGGGHHHHHFHFHHHHHHHGHDCFGGGGGGGGGGG
@M02034:409:000000000-BFKT7:1:1108:10372:24529 1:N:0:24
AAAGTCGAGGTGCCTAAAGTGGCAACCCAGACTCGGTATCAGGTTGGTGGTGTAGAGCTTCCTGTAGCCGCATGGCGTTCGTACTTAAATATGGAACTAACCATTCCAATTTTCGCTGTCTCTTATACACATCTCCGAGCCCACGAGACC
+
CCCCCFBBBCBAGGGGGGGGGGGHHHHGGHHGHGG?2AB5ADGHF2AE11EABAGD553B5BBAF5D5BAE>EEG1>>>CE12??BG33BG4F@3@B3GF303B?BG4?FFHGDEFGG/FDHGGEGGHHC?FGFFGGFGGG/GFGGGGGE
@M02034:409:000000000-BFKT7:1:1108:20129:24535 1:N:0:24
AAAGTCGAGGTGCATAAAGTGGCAACCCAGACTCTTAAGCGTGTTGGTGGTGTAGAGCTTCCTGTAGCCGCATGGCGTTCGTACTTAAATATGGAACTAACCATTCCAATTTTCGCTGTCTCTTATACACATCTCCGAGCCCACGAGACC
+
CCCCCFBCCCCBGFGGGGGGGGGHHHHGGHHGHHHHHHHHGGGGHHHEGGEGHHHHHHHHHHHHHHHHHGGGGGHHGGGGGFHHHHHHHHHHHHHHHHHHHHHHHHHHHHHHHHGEGGGHHHHHHHHHFHFHGHHHGCGGGGHGGCFGGG
@M02034:409:000000000-BFKT7:1:1108:23450:24546 1:N:0:24
AAAGTCGAGGTGCCTAAAGTGGCAACCCAGACTACGGAGAAGGTTGGTGGTGTAGAGCTTCCTGTAGCCGCATGGCGTTCGTACTTAAATATGGAACTAACCATTCCAATTTTCGCTGTCTCTTATACACATCTCCGAGCCCACGAGACC
+
BBCCBFBCCCBCGGGGGGGGGGGHHHHGGHHGHFHFGGE2ABFGFHEAF1FFEGHFF5FGEHFHHGHHFEE0EEF1E?EFE?ECFHH3BFGFGHB3BGGHFF3FFDGFFGFHFHEGGFEGHGHHFFHHHGHHFHHDD/@DGCGEF?@AEF
@M02034:409:000000000-BFKT7:1:1108:5706:24556 1:N:0:24
AAAGTCGAGGTGCCTAAAGTGGCAACCCAGACTCATCATCCTGTTGGTGGTGTTGAGCTTCCTGTAGCCGCATG
+
AAAAAFAA3DABGGGGGGGGEFFGHHHEGEEAGABFH5D53FGHFF2E22EA11A5B35BA35E555D31A0BE
@M02034:409:000000000-BFKT7:1:1108:13102:24564 1:N:0:24
AAAGTCGAGGTGCCTAAAGTGGCAACCCAGACTACTCAGCCTGTTGGTGGTGTAGAGCTTCCTGTAGCCGCATGGCGTTCGTACTTAAATATGGAACTAACCATTCCAATTTTCGCTGTCTCTTATACACATCTCCGAGCCCACGAGACC
+
ABB?AF?A>@AAGFGGGGGGGDFGHHHGGHEFHHHHHHHHHHFHHBHGGCEBGHHHHHHHGGHGHHGHHEECGFHHGGGGGFFHHHGFDGFHHG33BGFGHHHHGGHHFHHHHHEGG?EB4BGHHHGHDHFFCFFHD@/<DFFFGDGGGG
@M02034:409:000000000-BFKT7:1:1108:9043:24573 1:N:0:24
AAAGTCGAGGTGCCTAAAGTGGCAACCCAGACTAAGGATGGTGTTGGGCTTGTAGAAGTTGCTTT
+
CCCCCFCCCCABGGGGGGGFGGGHHHHGGHHGHHHHC3B323BF2FA222B015F5555A5D355
@M02034:409:000000000-BFKT7:1:1108:9318:24576 1:N:0:24
AAAGTCGAGGTGCCTAAAGTGGCAACCCAGACTTTTAATAAGGTTGGTGGTGTAGAGCTTCCTGTAGCCGCATGGCGTTCGTACTTAAATATGGAACTAACCATTCCAATTTTCGCTGTCTCTTATACACATCTCCGAGCCCACGAGACC
+
BCCCCFBCBCABGGGGGGGGGGGHHHHGGHEGHHHHHHHHHHHHGHGGGGGFHHHHHHHHHHHHHHHHHGGGGGHHGGGGGGHHHHHFGHHHHHFHGHHHHHHHHHGHHHHHHHGGGGGHHHHHHHHHGHHGHHHHGGGGGGHGGGGGGG
@M02034:409:000000000-BFKT7:1:1108:18664:24579 1:N:0:24
AAAGTCGAGGTGCCTCCAGTGGCAACCCAGACTTTT
+
>AAA3BA3A2>AFFG4ABFGBGAHHHGE2GHGHGFH
@M02034:409:000000000-BFKT7:1:1108:18868:24580 1:N:0:24
AAAGTCGAGGTGCCTAAAGTGGCAACCCAGACTTGGACTGAGGTTGGTGGTGTAGAGCTTCCTGTAGCCGCATGGCGTTCGTACTTAAATATGGAACTAACCATTCCAATTTTCGCTGCTCTTATACACATCTCCGAGCCCACGAGACCA
+
BBCCCFBABBBBGGGGGGGGGGFHHHHGGHHGHHHHHHHHHHGHHHGGGGGFGHHFHHHHHHHHHHHHHGGGGGHHGGGGGFGHHHGGHHHHHHFHHHHHHHGHHHHFHHHHHHGGGGGHHHHHHHGHHHGGHHHGCFGGGHGGGGGGGC
@M02034:409:000000000-BFKT7:1:1108:13093:24583 1:N:0:24
ACAGTCGAGGTGCCTAAAGTGGCAACCCAGACTATTCAGCATGTTGGTGGTGTAGAGCTTCCTGTAGCCGCATGGCGTTCGTACTTAAATATGGAACTAACCATTCCAATTTTCGCTGTCTCTTATACACATCTCCGAGCCCACGAGAC
+
A3>3AFAADBAAGGGGGGGG5GGGHHHGGHHGHF5DG5DF5BDHGHHFGGEFFHHHHHHHHFHGHHHHHGGGGGHHGGGFGEGHHHBBFGGHHHGBGHDFHHFHEHGGHGHHHHGGGFGHHHHHHHHHGHFHFGHHA/BDDCHGGGCDF
@M02034:409:000000000-BFKT7:1:1108:22192:24583 1:N:0:24
AAAGTCGAGGTGCCTAAAGTGGCAACCCAGACTCGTTCTCCGGTTGGTGGTGTAGAGCTTCCTGTAGCCGCATGGCGTTCGTACTTAAATATGGAACTAACCATTCCAATTTTCGCTGTCTCTTATACACATCTCCGAGCCCACGAGACC
+
CCCCCFBC@BABGGGGGGGGGGGHHHHGGHHGHGCFFHGHGA2AEEGEFEGEFFGEFEGFDGHHGEFBEEE0BEGA@?EFFEBFEGHGBGHFHG3?GHHHFC3FGFGB4FGHHFEDGGBHBHHHHFGGHGHHHFHDCCCFGECFCDCDFE
@M02034:409:000000000-BFKT7:1:1108:15258:24597 1:N:0:24
AAAGTCGAGGTGCCTAAAGTGGCAACCCAGACTGTTTATTTTGTTGGTGGTGTAGAGCTTCCTGTAGCCGCATGGCGTTCGTACTTAAATATGGAACTAACCATTCCAATTTTCGCTGTCTCTTATACACATCTCCGAGCCCACGAGACC
+
CCCCCFBCBBCCGGGGGGGGGGGHHHHGGHHGHHHHGHBGHGGGGGHGGGGFGHHHHHHHHHHHHHHHHGGGGGHHGGGGGGHHHHGHHHHHHHHHGHHHHHGHHHGHEHHHHHGGGGGFHHHHEHHHHFFHHHGHDCDCDFGGGGGGGG
@M02034:409:000000000-BFKT7:1:1108:16365:24614 1:N:0:24
AAAGTCGAGGTGCCTAAAGTGGCAACCCAGACTAAGACGCAGGTTGGTGGTGTAGAGCTTCCTGTAGCCGCATGGCGTTCGTACTTAAATATGGAACTAACCATTCCAATTTTCGCTGTCTCTTATACACATCTCCGAGCCCACGAGACC
+
CCCCCFCCCCCCGGGGGGGGGGGHHHHGGHHGHHGHGHGGCFGHHHGGEEGFFFHFHGHHGHHHHHHGGGGEFGF1EBEGGFFHHHHBGHGGHHBGHFHHFE3FGFHFGGHHHFEGGGDGFHHFBFFFDGBHHHHHG?FGCGHGGCG?.F
@M02034:409:000000000-BFKT7:1:1108:15271:24615 1:N:0:24
AAAGTCGAGGTGCCTAAAGTGGCAACCCAGACTGTTTATGTTGTTGGTGGTGTAGAGCTTCCTGTAGCCGCATGGCGTTCGTACTTAAATATGGAACTAACCATTCCAATTTTCGCTGTATCTTAT
+
A?AB>BAAD>AAFGG5B4FEGGGHHHGEGHHGHFHHFGD55DDB2BGB2EEAA3FBFBEG5B5BBDDA3EE0EEE1>E/F1ECFB@BF3BEFFB33CFBE3B3BF4?44BEGGGEDFEE3B?FGBB
@M02034:409:000000000-BFKT7:1:1108:18170:24621 1:N:0:24
AAAGTCGAGGTGCCTAAAGTGGCAACCCAGACTTCGAAGAATGTTGGTGGTGTAGAGCTTCCTGTAGCCGCATGGCGTTCGTACTTAAATATGGAACTAACCATTCCAATTTTCGCTGTCTCTTATACACATCTCCGAGCCCACGAGACC
+
CCCCBFABCCCCGGGGGGGFGGGHHHHGGHHGHHGGHHGGGFHFHHHGGGGGHHHHHEHHHHHHHHHHHGGEGGHHGGGGGFHHHHHHHHHHHHHHHHHHHHHHHHHHFGHHHFGGGGGHGHHHHHGHHHGHHHHFG?CFGGGGGGGFGG
@M02034:409:000000000-BFKT7:1:1108:18989:24627 1:N:0:24
AAAGTCGAGGTGCCTAAAGTGGCAACCCAGACTCTTTTTCTGGTTGGGGTT
+
CCCCCFBCCCCCGGGGGGGGGGGHHHHGGHHGHA3F5AFG5GHGDEC201A
@M02034:409:000000000-BFKT7:1:1108:12816:24632 1:N:0:24
AAAGTCGAGGTGCCTAAAGTGGCAACCCAGACTCAGGTTTGTGTTGGTGGTGTAGAGCTTCCTGTAGCCGCATGGCGTTCGTACTTAAATATGGAACTAACCATTCCAATTTTCGCTGTCTCTTTACACATCTCCGAGCCCACGAGACCA
+
ABACBFCBBCBBGGGGGGGGGGGHHHHGGHHGHHHHHGHHGHHHHHHGGGEFFHHHHHHHHHHHHHHHHGGGEGHHGGGGGGHHHHHHHHHHHHHGHHHFHHGHHHHHHHHHHGGGGGGGHGHHHHEHHGHHHHFGGGGFGHGGGGGGGE
@M02034:409:000000000-BFKT7:1:1108:9515:24636 1:N:0:24
AAAGTCGAGGTGCCTAAAGTGGCAACCCAGACTAATCCTTGTGTTGGTGGTGTAGAGCTTCCTGTAGCCGCATGGCGTTCGTACTTAAATATGGAACTAACCATTCCAATTTTCGCTGTCTCTTATACACATCTCCGAGCCCACGAGACC
+
ABBAADAAB@BBGGGGGGGGGGGHHHHGGHGGHGCGGFHHHHHHHHHFGGEEHHHHHHHHHGHHHHGHHGCEEEFHEEGGGGHHHHHFHHEHH3GEFGFHHHGHHHGHDGHFGHGGGGGGHHHGFHFHFHGFHGFDDCC?DGHGC/ADC?
@M02034:409:000000000-BFKT7:1:1108:12837:24638 1:N:0:24
AAAGTCGAGGTGCCTAACGTGGCAACCCAGACTCAGGATGGTGTTGGTGGTGTAGAGCTTGCTGTAGCCGCATGGCGTTCGTACTTAAATATGGAACTAACCATTCCAATTTTCGCTGTCTCTTTACACATCTCC
+
>3AB>BA3>>>4BGGGBA2BAFEGHHFEFHHFHFFFF3B3ABGA2AF11EEBBFGE55FB3A5BDADD3EE0?BB?>>EEE1EG?4BB3B@EFF33?F3?303BB44?DGGFF4EEEE/BG2GGFB?B1BBCD1?
@M02034:409:000000000-BFKT7:1:1108:9500:24645 1:N:0:24
AAAGTCGAGGTGCCTAAAGTGGCAACCCAGACTAATCCTTGTGTTGGTGGTGTAGAGCTTCCTGTAGCCGCATGGCGTTCGTACTTAAATATGGAACTAACCATTCCAATTTTCGCTGTCTCTTATACACATCTCCGAGCCCACGAGACC
+
ABCCCFCCCCCCGGGGGGGGGGGHHHHGGHHGHHHHHHHHHHHHHHHGGGEFHHHHHHHHHHHHHHHHHGGGGGHHGGGGGGHHHHHHHHHHHGGHGHGGHHHHHGHHGHHHHHGGGGGHHHHHHHHHHHFHHHHFF?FGGGHGGGGGGG
@M02034:409:000000000-BFKT7:1:1108:24980:24647 1:N:0:24
AAAGTCGAGGTGCCTAAAGTGGCAACCCAGACTAATGAGAATGTTGGTGGTGTAGAGCTTCCTGTAGCCGCATGGCGTTCGTACTTAAATATGGAACTAACCATTCCAATTTTCGCTGTCTCTTATACACATCTCCGAGCCCACGAGACC
+
A?ABAFBABDAAGGGGFFFAFGGHHGHGGHHGHHHHGFHHFGHGHHHAFEGGHHHHHGHHHHHHGGHFHGGFGGHHGGGGGGHGHHHHHHHHHHHHFGGEGGHGHFFFHHGHHFEEFGEFHHHHHHGHFHEBGH3GE<@/BFC/<BCDA<
@M02034:409:000000000-BFKT7:1:1108:23746:24652 1:N:0:24
AAAGTCGAGGTGCCTAAAGTGGCAACCCAGACTTCGTTGGGGGTTGGTGGTGTAGAGCTTCCTGTAGCCGCATGGCGTTCGTACTTAAATATGGAACTAACCATTCCAATTTTCGCTGTCTCTTATACACATCTCCGAGCCCACGAGACC
+
AAABAFAADAABGGGB4BBFBGDHHHHGFHGGHHCFBGHFGGGAEEG1FEEFGBHHHHHHGHHGDFHEFEEEEGHAEEEEGECHGHHGFHGFGH3??GFFGGFBF44B?FBGHFGGGGEHHHHHBGFHFFGGFF>1C/A/@FEEDDGDDA
@M02034:409:000000000-BFKT7:1:1108:13818:24657 1:N:0:24
AAAGTCGAGGTGCCTAAAGTGGCAACCCAGACTATTCAGGAGGTTGGTGGTGTAGAGCTTCCTGTAGCCGCATGGCGTTCGTACTTAAATATGGAACTAACCATTCCAATTTTCGCTGTCTCTTATACACATCTCCGAGCCCACGAGACC
+
BBBBADAABDABFGGGGGGGFGGHGHHGGHHGHHHHHHGHFFGEHHGGFGFFHHHHHHHHHHHHHFHHHGGEEEHHGGGGGGHHHHGGHHHHHHGFHHHHHHHGHHHHHHHHHHGGGGGHHHGHGHHHHHFHHGDGGGGGGGGGGGGDGG
@M02034:409:000000000-BFKT7:1:1108:9513:24661 1:N:0:24
AAAGGCGAGGTGCCTAAAGTGGCAACCCAGACTAATCCTGGTGTTGGTGGTGTAGAGCTTCCTGTAGCCGCAT
+
>1AA1>A>>>>AGGG11AAFAGBFFABEGHH0GHDFHFF1BBGAAAB//EEBABFG11B11BBBB2D21?>/B
@M02034:409:000000000-BFKT7:1:1108:8418:24665 1:N:0:24
AAAGTCGAGGTGCCTAAAGTGGCAACCCAGACTTCGCTTCAGGTTGGTGGTGTAGAGCTTCCTGTAGCCGCATGGCGTTCGTACTTAAATATGGAACTAACCATTCCAATTTTCGCTGTCTCTTATACACATCTCCG
+
AAA3AD3>>DAAFGGGFFGGE4FCFGHDFC2FCG5AEEGGGEAGFFCECFAFGDDDEGHFHGHEGF5A3E>0?>F1>BEFG12F?FFBF4@B@@3@FGFF?0FGHDB44BFFGHCFGFGHHEGGGGFDDGGHEGF1B
@M02034:409:000000000-BFKT7:1:1108:6903:24668 1:N:0:24
AAAGTCGAGGTGCCTAAAGTGGCAACCCAGACTAATAAGCAGGTTGGTGGTGTAGAGCTTCCT
+
AAAABFBBDBAAGGGGGGGGBFFFHHHGGGGGHH3DAB535FGHD2ABA1BAB3G555BA535
@M02034:409:000000000-BFKT7:1:1108:22355:24673 1:N:0:24
AAAGTCGAGGTGCCTAAAGTGGCAACCCAGACTAAGTATGGTGTTGGTGGTGTAGAGCTTCCTGTAGCCGCATGGCGTTCGTACTTAAATATGGAACTAACCATTCCAATTTTCGCTGTCTCTTATACACATCTCCGAGCCCACGAGACC
+
CCCCCFAABBCCGGGGGGFGGGGHHHHGGHHGHHHGDGHHHHHHGHHEGGEFGHHHHHHHHHHHHHHHHGGGGGHHGGGGGFHHHHHHHHHHHHHHGHHGHHHHHHHHHHHHHHGGGGGGHHHHHHHGFHEHHHFGDCGGGGHGGGGGGG
@M02034:409:000000000-BFKT7:1:1108:21943:24673 1:N:0:24
AAAGTCGAGGTGCCTAAAGTGGCAACCCAGACTACGAAGGGTGTAGAGCTTCCTGTAGCCGCATGGCGTTCGTACTTAAATATGGAACTAACCATTCCAATTTTCGCTGTCTCTTAACACATCTCCGAACCCACGAGACGGACTCCTATC
+
AAAABFAABD>AGGGGGGGGGFGHHHHGGHGGHHHGGFGF22FFGHFHF3AGGGHHFFGGEE0EFFGGEEFEECGHGFGHHEGGFEEFFBFCFHHHHGGGHHHHGEGGGGHHFHHFHFGHHHHHHGGGFGGGGFG/CDGGG/>CGHHHFF
@M02034:409:000000000-BFKT7:1:1108:21730:24681 1:N:0:24
AAAGTCGAGGTGCCTAAAGTGGCAACCCAGACTTTTAGGCCTGTTGGTGGTGTAGAGCTTCCTGTAGCCGCATGGCGTTCGTACTTAAATATGGAACTAACCATTCCAATTTTCGCTGTCTCTTATACACATCTCCGAGCCCACGAGACC
+
3AABBFBBBBBBGGGGCGGFGGGHGFHGGHDGHHHGHHHHBFFHHHGAFEEFFDGDFFDFHFHHGFHGGGGAEGHFEEGGG?2BGHBFBFHFGHBFFGGGF1FFBBF4?FGGH4E/EEFHFHHHEGHHHGH2FGFFGC??CFHEDC@//F
@M02034:409:000000000-BFKT7:1:1108:21414:24681 1:N:0:24
AAAGTCGAGGTGCCTAAAGTGCCACCCAGACTCATTTGCAGGTTGGAGGTGTAGATCTTCCTGTAGCCG
+
AAAAAFAADDAAGGGGGGGGG1ADGHGC0AA11B1D2F2DBGGHCG1B/EE11D2A1F1F11BF2DG1E
@M02034:409:000000000-BFKT7:1:1108:14026:24692 1:N:0:24
AAAGTCGAGGTGCCTAAAGTGGCAACCCAGACTAGGTCTACTGTTGGTGGTGTAGAGCTTCCTGTAGCCGCATGGCGTTCGTACTTAAATATGGAACTAACCATTCCAATTTTCGCTGTCTCTTATACACATCTCCGAGCCCACGAGACC
+
BCCCCFABBCCCGGGGGGGGGGGHHHHGGHHGHHHHHHHHHHHHHHHGGGGFHHHHHHHHHHHHHHHHHGGEGGHGGGGGGFHHHHHHHHHHHHFHFHHHGHHHHHHHHGHHHHGGGGGGHHHHFHHHHHHHHHGHGGFCGGHGGGGGGG
@M02034:409:000000000-BFKT7:1:1108:24907:24693 1:N:0:24
AAAGTCGAGGTGCCTAAATTGGCAACCCAGACTCGGCTGGTGGTTGGTGGTGTAGAGCTTCCTGTAGCCGCATGGCGTTCGTACTTAAATATGGAACTAACCATTCCAATTTTCGCTGTCTCTTATACACATCTCCGAGCCCACGAGAC
+
BBBBBFB3DDBBGGGFGGGGGGHHHHHGGGHGHHGGGGGG3FFEGGGEFGGGEFGFHHFHHHHHHEGGEEG>EEF1EEGFEEFFGHHHHGHHFEFBCGGHG0?BGFDBEFGHHBEEGGGHFGGGGGBFFGFGGHFDC/<@DCFGGCDGG
@M02034:409:000000000-BFKT7:1:1108:19172:24700 1:N:0:24
AAAGTCGAGGTGCCTAAAGTGGCAACCCAGACTACTAATAAGGTTGGTGGTGTAGAGCTTCCTGTAGCCGCATGGCGTTCGTACTTAAATATGGAACTAACCATTCCAATTTTCGCTGTCTCTTATACGC
+
BBAAAFAA@2AAGGDFFDFAFEEHHEHGGGDGF3AFFHHFHCFFH2EFGEB1FGHFFHHFHEHFH55DGEE0EEHHCFEFFF2??GGBGHHFFFFGBGBGHHBGEFHH4FHHHHCFEAEFFFG44BFB0?
@M02034:409:000000000-BFKT7:1:1108:17272:24701 1:N:0:24
GCTCTTAAAGAGGAGAAAGGTCATGACTGTG
+
ABBBBFFFFFFFGGGCGGGFGGFHH5FG545
@M02034:409:000000000-BFKT7:1:1108:23063:24704 1:N:0:24
AAAGTCGAGGTGCCTAAAGTGGCAACCCAGACTGTGTTTCGTGTTGGTGGTGTAGAGCTTCCTGTAGCCGCATGGCGTTCGTACTTAAATATGGAACTAACCATTCCAATTTTCGCTGTCTCTTATACACATCTCCGAGCCCACGAGACC
+
AAA3ADABBBBBGGGGGGGGGGGGHHHFGHHGHHHHEGGHGHGHHGGEFGGFHHHHHHHHFFHHHHHHHGGEEFHHGGGGGFHHHHHHHHHHHGDGGHGHGGHGHHHHHHHHHHGGF?FFHHHHFFGHFFFHGHF?D@@BCGHGGD?EFF
@M02034:409:000000000-BFKT7:1:1108:19160:24714 1:N:0:24
AAAGTCGAGGTGCCTAAAGTGGCAACCCAGACTGCGAATAAGGTTGGTGGTGTAGAGCTTCCTGTAGCCGCATGGCGTTCGTACTTAAATATGGAACTAACCATTCCAATTTTCGCTGTCTCTTATACAC
+
AAAAAFAA3>>AFFFD4DGB5FFFCHH22FAFH3G22AACD5ADF20B1AEBF35D5AFGFFH5BFGHFD?0BEFHG?>CEE1F?BBFGG@B4B3BGHHFFGHH3FHF4GFHGG/AF/<FBFGF1DFF2B
@M02034:409:000000000-BFKT7:1:1108:18322:24716 1:N:0:24
AAAGTCGAGGTGCCTAAAGTGGCAACCCAGACTCAGGATGAGGTTGGTGGTGTAGAGCTTCCTGTAGCCGCATGGCGTTCGTACTTAAATATGGAACTAACCATTCCAATTTTCGCTGTCTCTTATACACATCTCCGAGCCCACGAGACC
+
CCCCCFCCDBCCGGGGGGGFGGGHHHHGGHHGHGHHHGHHFGGHGHGGGGGFHHHHHHGHHHHHHHHHHGGGGGHHGGGGGGFHHHHGHHHHHHHHHHHHHHHHHHHHFGHHHHGGGGGGHGHHHHGHHHHHHHHHGGGGGGHGGGGGGG
@M02034:409:000000000-BFKT7:1:1108:11637:24728 1:N:0:24
AAAGTCGAGGTGCCTAAAGTGGCAACCCAGACTAAGCATAATGTTGGTGGTGTAGAGCTTCCTGTAGCCGCATGGCGTTCGTACTTAAATATGGAACTAACCATTCCAATTTTCGCTGTCTCTTATACACATCTCCGAGCCCACGAGACC
+
AABBAFBADDBBGGGGGGGGGGGHHHHGGHHGHCFGH5GG5DFDEGHAEFEGFGGGFHHHFGHHHFG5FEEEEFGF?EEFGGHEGHHFEFBFDH3@FGFFFH3FH4EHHGHHHFGEGGGFHHHHFHGHFHEGFFF?F?FGGGHGC@CDAC
@M02034:409:000000000-BFKT7:1:1108:8385:24743 1:N:0:24
AAAGTCGAGGTGCCTAAAGTGGCAACCCAGACTAATGGTTTTGTTGGTGGTGTAGAGCTTCCTGTAGCCGCATGGCGTTCGTACTTAAATATGGAACTAACCATTCCAATTTTCGCTGTCTCTTATACACATCTCCGAGCCCACGAGACC
+
BCCCCFCCCCBCGGGGGGGGGGGHHHHGGHHGHH3FGHGF2BGHHHGEFGEFGFHFHFFHHFHHFHHFHGGCFGHGE>EEEEEEHHHHHHFFGFBGFHHHHGHHHHHEGGHHHFEGGGEBFFFHDHHHGHHFGHHE/<<BG/?CFG?AEC
@M02034:409:000000000-BFKT7:1:1108:15407:24750 1:N:0:24
AAAGTCGAGGTGCCTAAAGTGGCAACCCAGACTGGGTATGGGGTTGGTGGTGTAGAGCTTCCTGTAGCCGCATGGCGTTCGTACTTAAATATGGAACTAACCATTCCAATTTTCGCTGTCTCTTATACACATCTCCGAGCCCACGAGAC
+
AABAAFABB?AAGGGGFGGGGGAG4FGG2GEFHHAGABBFFHGGCFGGGG1ABEGHGHGHFBGHGGHGHGGEEGHEEFGGGGF1FGHFEFDGHE3DFGFECAGFDFFFHHBGGBEGEGGGBHFB3FBDBFB?BGDDE/</BFEF?C//C
@M02034:409:000000000-BFKT7:1:1108:9445:24752 1:N:0:24
AAAGTCGAGGTGCCTAAAGTGGCAACCCAGACTCTTAAGCATGTTGGTGGTGTAGAGCTTCCTGTAGCCGCATGGCGTTCGTACTTAAATATGGAACTAACCATTCCAATTTTCGCTGTCTCTTATACACATCTCCGAGCCCACGAGACC
+
AABAADAABDBBGGGGGGGGGGGHHHHGGHHGHHHHHGHHGGHHHHHGGGEFHHHGHHHHHHHHHHGGHGGEFEHFEGGGGGGHHHHGFHHGHHEFFHGGGHFHHGHHGHHHHHGGGGGHHHHHHHGHHHFHHHGFD?DCDGEGG?DGGG
@M02034:409:000000000-BFKT7:1:1108:9546:24758 1:N:0:24
AAAGTCGAGGTGCCTAAAGTGGCAACCCAGACTTGTTGGGGTGTTGGTGGTGTAGAGCTTCCTGTAGCCGCATGGCGTTCGTACTTAAATATGGAACTAACCATTCCAATTTTCGCTGTCTCTTATACACATCTCCGAGCCCACGAGACC
+
AABBBFBADB>AGGGGGGGFGGFHHHHGGG2FHGHGGAF??2AEBFC111BBGHHD5FDF5BGGFFFGHGGFFFFCGEEFEEEGEF@BFG4FGFB3?F?FGFFHEDGH4F?GHHCGGGDFHHHHHH3GDGDFGHHBACGGFGHFGGGGGA
@M02034:409:000000000-BFKT7:1:1108:9428:24761 1:N:0:24
AAAGTCGAGGTGCCTAAAGTGGCAACCCAGACTCTTAAGCATGTTGGTGGTGTAGAGCTTCCTGTAGCCGCATGGCGTTCGTACTTAAATATGGAACTAACCATTCCAATTTTCGCTGTCTCTTATACACATCTCCGAGCCCACGAGACC
+
ABBBBFBB@DAAFGGGGGGGGGGHHHHGGHHGHHHHGFHGHHHHHHHGGGFFGHHGHHHHGGHHHHHHHGG?EGHGGEGFGFGHHHGGHHDHHHHHGFGFHHHHHHHHFGGHHHGGGGGHHHHHHHGHHHHHHGFFGDGGGGHGGGGGGG
@M02034:409:000000000-BFKT7:1:1108:8977:24762 1:N:0:24
AAAGTCGAGGTGCCTAAAGTGGCAACCCAGACTAAGAATAAGGTTGGTGGTGTAGAGCTTCCTGTAGCCGCATGGCGTTCGTACTTAAATATGGAACTAACCATTCCAATTTTCGCTGTCTCTTATACACATCTCCGAGCCCACGAGACC
+
AAAA>B3>3>AACGGFAGGGF42ABGGAFHHFHEFGHFFG5AFBGBEEFGEFGHHHFHHHBHHGGDFE3EE>EEHF?EEFFEHHBFGFFGHHHHFBHHGHFAFGGFGBFBGHHHGGGGEHGFGH4GFGFC1GGHFGG/CC@FCFGDGGA?
@M02034:409:000000000-BFKT7:1:1108:15916:24772 1:N:0:24
AAAGTCGAGGTGCCTAAAGTGGCAACCCAGACTGCTACGTCTGTTGGTGGTGTAGAGCTTCCTGTAGCCGCATGGCGTTCGTACTTAAATATGGAACTAACCATTCCAATTTTCGCTGTCTCTTATACACATCTCCGAGCCCACGAGACC
+
BABBBFBBDBBBGGGGGGGFGGGHHHHGGHHGHHHHHHGGHHGGHHHGGGEFHHHHHHHHGHHHHHHHHGGGGGHHGGGGGGHHHHHGHHHHHHHHGHHHHHGHHHHHHHHHHHGGGGGGHHHHHHGHHHGHHHHHG?FGGGHGGGGGGE
@M02034:409:000000000-BFKT7:1:1108:25278:24785 1:N:0:24
AAAGTCGAGGTGCCTAAAGTGGCAACCCAGACTGATGCTAATGTTGGTGGTGTAGAGCTTCCTGTAGCCGCATGGCGTTCGTACTTAAATATGGAACTAACCATTCCAATTTTCGCTGTCTCTTATACACATCTCCGAGCCCACGAGACC
+
CCCCCFABBBBCGFGGGGGFGGGHHHHGGHHGHHHHHHHHHGHGHHHEGGFFHHHHHHHHHHHHHGHHHGGEGGHHGGGGGFHHHHGHHHHHHGGHGHHHHHFHHHHGHHHHHHGGGGGHHHHHHHGHHHFHFHHHGGFGGGHGGGGFGF
@M02034:409:000000000-BFKT7:1:1108:15111:24792 1:N:0:24
AAAGTCGAGGTGCCTAAAGTGGCAACCCAGACTAAGGAGAATGTTGGTGGTGTAGAGCTTCCTGTAGCCGCATGGCGTTCGTACTTAAATATGGAACTAACCATTCCAATTTTCGCTGTCTCTTATACACATCTCCGAGCCCACGAGACC
+
CCCCCFBCCBCCGGGGFGGGGGGHHHHGGHAFHFF3GDCG2BGGGHGEF2EFFGHFD5BF5FGGH5DAFEE>EEC1>1>FE1B?BFG33@GGH33@BGHH3?3BGDFGBFEHHHEEG?EFHHHH?H4B3F2FGDDFD/BB/FEGGG?D/?
@M02034:409:000000000-BFKT7:1:1108:24731:24804 1:N:0:24
AAAGTCGAGGTGCCTAAAGTGGCAACCCAGACTCAGAGGGCGGTTGGTGGTGTAGAGCTTCCTGTAGCCGCATGGCGTTCGTACTTAAATATGGAACTAACCATTCCAATTTTCGCTGTCTCTTATACACATCTCCGAGCCCACGAGACC
+
BAABADAABBAAGGGGGGFGGGGGHHHGGHGGHHHGBBED2AEAEEFEFEEFGGHHHHHHHHHFGGHHHGG?EGHHGGGGFFGHGHGFHHHHHGFFCGGFHHFGGGFFHHHHHHGFEGGFHHGH2FFGGFDG1FDGDDF?CEEFC@CDGA
@M02034:409:000000000-BFKT7:1:1108:24820:24805 1:N:0:24
AAAGTCGAGGTGCCTAAAGTGGCAACCCAGACTAGGGGGAAGGTTGGTGGTGTAGAGCTTCCTGTAGCCGCATGGCGTTCGTACTTAAATATGGAACTAACCATTCCAATTTTCGCTGTCTCTTATACACATCTCCGAGCCCACGAGACC
+
BBB?AFA?D@BBGGGGGGGFGGGHHHHGEEHGHHHHHGGG2ECABGCEGGEFGHHFHHHHHHHHHHHHHGGCGGHFGGGGGEFHFGFFHHHHHHHHHHFFGHGHFHFHFGHHHHGGGGGHHHHHGHGHFGHHHHGDD?DCCFGGGGG?EF
@M02034:409:000000000-BFKT7:1:1108:7926:24808 1:N:0:24
AAAGTCGAGGTGCCTAAAGTGGCAACCCAGACTGAGACTCATGTTGGTGGTGTAGAGCTTCCTGTAGCCGCATGGCGTTCGTACTTAAATATGGAACTAACCATTCCAATTTTCGCTGTCTCTTATACACATCTCCGAGCCCACGAGACC
+
AAABAB>>D@ABGGGGGGGGGGGHHHGFGHHGHHGGHHHHBDGGGGFFEGEFHFHFEFGHFGHHFGGFAEE0EEB?>EFFFGGFGHHH3GHHGHBBFHFGB?3FGB4BFFHHHGGGGGGHHFHHDGGGFFBFFHGH?BB/@FHG/<ADDF
@M02034:409:000000000-BFKT7:1:1108:24714:24809 1:N:0:24
AAAGTCGAGGTGCCTAAAGTGGCAACCCAGACTCAGAGGGAGGTTGGTGGTGTAGAGCTTCCTGTAGCCGCATGGCGTTCGTACTTAAATATGGAACTAACCATTCCAATTTTCGCTGTCTCTTATACACATCTCCGAGCCCACGAGACC
+
BBBBBFABBBBBGGGGGGGGGGGHHHHGGHHGHHHHHHGFEGGEGHGGGGAFGHHGHHHHHHHHGHHHHGGFGGHGGGGGFECHGHGFHHHHHHHHHHGHHHHHHHGHGHHHHHGGGGGHHHHHGHHHHHEHHHDDFFFGGGHGGGGGGF
@M02034:409:000000000-BFKT7:1:1108:15927:24816 1:N:0:24
AAAGTCGAGGTGCCTAAAGTGGCAACCCAGACTACGAAGCCTGTTGGTGGTGTAGAGCTTCCTGTAGCCGCATGGCGTTCGTACTTAAATATGGAACTAACCATTCCAATTTTCGCTGTCTCTTATACACATCTCCGAGCCCACGAGACC
+
>AA3AF3>3DBBFGGGGGGFGGFGHHHGGHHGGHHGDE?EHHHHHHHGGC1FGDGFGHHHHHHHHHHGHGG?EFHGGGGGGE2GGH@BGHGFHD3FFGHHHHHHGHFHGHHHHBEEFGGEHHHHBGDGGF2GHGFHBBC@DGHGFGGGGA
@M02034:409:000000000-BFKT7:1:1108:6888:24816 1:N:0:24
AAAGTCGAGGTGCCTAAAGTGGCAACCCAGACTCAGGTTCCGGTTGGTGGTGTAGAGCTTCCTGTAGCCGCATG
+
A?AB>DA>D>AAGGGG4BFFFGGHHHHGGHHGHC3B35BB3BEA2AAA1BB11ADA5DFA5B5BF5D53B>0E?
@M02034:409:000000000-BFKT7:1:1108:21360:24818 1:N:0:24
AAAGTCGAGGTGCCTAAAGTGGCAACCCAGACTAATAAGAAGGTTGGTGG
+
>11>>F?A>A11BED1AAGGB1BBGHHG0AGFC11DFG1GFF0BF0EEFC
@M02034:409:000000000-BFKT7:1:1108:6294:24831 1:N:0:24
AAAGTCGAGGTGCCTAAAGTGGCAACCCGACTGTGAAGAGGGTTGGTGGTGTAGAGCTTCCTGTAGCCGCATGGCGTTCGTACTTAAATATGGAACTAACCATTCCAATTTTCGCTGTCTCTTATACACATCTCCGAGCCCACGAGACC
+
CCCCCFBCCCCCGGGGGGGFGFFHHHHGGGGGGHHAGGFGHGGGGGGGGEGHHHHGHHHHHHHHHHHGGGGGGHGGGGGGGFGGHGFGGFGHHGHGGGHHHFGGHGHFFHHHHGGGGFHHHHHHHGGHHGFHHHGGCDGFGHGGCGGGG
@M02034:409:000000000-BFKT7:1:1108:15921:24834 1:N:0:24
AAAGTCGAGGTGCCTAAAGTGGCAACCCAGACTACGAAGCCTGTTGGTGGTGTAGAGCTTCCTGTAGCCGCATGGCGTTCGTACTTAAATATGGAACTAACCATTCCAATTTTCGCTGTCTCTTATACACATCTCCGAGCCCACGAGACC
+
CCCCCFBCCCCCGGGGGGGGGGGHHHHGGHHGHHHGGHGGHHHHHHHGGGGGHHHHHHHHHHHHHHHHHGGEFGHHGGGGGGHHHHHHHHHHHHHHFHHHHHGHHHHHHHHHHHGGGGGGHHHHDHFHHHGHGHHHG?GGGGGGGGGGGF
@M02034:409:000000000-BFKT7:1:1108:21354:24838 1:N:0:24
AAAGTCGAGGTGCCTAAAGTGGCAACCCAGACTAATAAGAAGGTTGGTGGTGTAGAGCTTCCTGTAGCCGCATGGCGTTCGTACTTAAATATGGAACTAACCATTCCAATTTTCGCTGTCTCTTATACACATCTCCGAGCCCACGAGACC
+
CCCCCFCCCCBBGGGGGGGGGGGHHHHGGHHGHHHHHHHHHHHHHHGEFGEFHHHHHHHHHHHHHHHHHGGGGGHHGGGGGGHHHHHHHHFHHHHGFHHHGHGHHHHHHHHHHHGFGGGFHHHHFHFHGHFHGHGHGCGGGGHGGGGGGE
@M02034:409:000000000-BFKT7:1:1108:5606:24844 1:N:0:24
AAAGTCGAGGTGCCTAAAGTGGCAACCCAGACTTTTG
+
ABBCCFBCDBAAGGGGFGGGGGGHHHHGGHGGHF555
@M02034:409:000000000-BFKT7:1:1108:9016:24846 1:N:0:24
AAAGTCGAGGTGCCTAAAGTGGCAACCCAGACTCAGGCTCGGGTTGGTGGTGTAGAGCTTCCTGTAGCCGCATGGCGTTCGTACTTAAATATGGAACTAACCATTCCAATTTTCGCTGTCTCTTATACACATCTCCGAGCCCACGAGACC
+
>>>AAFAA>D>AFGGGGGGGGGGGHHGGGHHGHHHHGHHHGGGHFEGEEGABFHHFHHHHHGHGHHHHHGGEGFHGEEEFEEFHHHGGHHFHHHDEFHGGGFHHDGHGGHHHHHGGGGGHHHHHHHGHFHHHHHHHGGGGGGHGGGGGGF
@M02034:409:000000000-BFKT7:1:1108:24251:24849 1:N:0:24
AAAGTCGAGGTGCCTAAAGTGGCAACCCAGACTGGGGGGGGTGTTGGTGGTGTAGAGCTTCCTGTAGCCGCATGGCGTTCGTACTTAAATATGGAACTAACCATTCCAATTTTCGCTGTCTCTTATACACATCTCCGAGCCCACGAGACC
+
BBB?AFBBBBABGGGGGGGGGGGHHHHGGHHGHHHGGGGGFDFFFFEDFFFEEFFFFFFFFFFFFFFFFFFFFFFFFDFFDAFFFFFBFFFFFFFFFFFFFFFFFFFFFFFFFFFFFFFFFFFFFFFFFFFFFFFFFFFFFFFFFFFFDF
@M02034:409:000000000-BFKT7:1:1108:6711:24867 1:N:0:24
AAAGTCGAGGTGCCTAAAGTGGCAACCCAGACTAATCAGAATGTTGGTGGTGTAGAGCTTCCTGTAGCCGCATGGCGTTCGTACTTAAATATGGAACTAACCATTCCAATTTTCGCTGTCTCTTATACACATCTCCGAGCCCACGAGACC
+
AA@>ADAAD2>AEFGGGGDG5FFGCGGGGHGFGHHHGHHHFGAFGEAEFGEFFFHFBGHGHFHHHHHHHDG0EEGFGGGGGE2GHHHGHEDFH3GHHF3FGFFHGHFFFHHGHHGFGGGHHHHFFGGGHHHHHFHGDCCCGFHGC@CDDE
@M02034:409:000000000-BFKT7:1:1108:8958:24870 1:N:0:24
AAAGTCGAGGTGCCTAAAGTGGCAACCCAGACTACTTATCTTGTTGGTGGTGTAGAGCTTCCTGTAGCCGCATGGCGTTCGTACTTAAATATGGAACTAACCATTCCAATTTTCGCTGTCTCTTATACACATCTCCGAGCCCACGAGACC
+
AAAB>DA>ADBBGGGGFGGDDGFHHHHGGHHGHHHHGHHHHHHFGGHECFEFGHHGAFHHFGHGHGGFGFG?EGHGEGGGGGHHGHGGGHHHHHFBFGFFFCBGH4EGHHHHHFEGGGEFHGHHDGF?DCFGCG?DDCCGGGHGGGGFGC
@M02034:409:000000000-BFKT7:1:1108:12507:24871 1:N:0:24
AAAGTCGAGGTGCCTAAAGTGGCAACCCAGACTCCTGTGCCGGTTGGTGGTGTAGAGCTTCCTGTAGCCGCATGGCGTTCGTACTTAAATATGGAACTAACCATTCCAATTTTCGCTGTCTCTTATACACATCTCCGAGCCCACGAGACC
+
>A11A3>ADDAAGGGGFGGGB1FGFHHFCGHGHHHGHHFGHGGGF?FGGGEFFFH2GGHHHGHHFGBDHGEEEGHHGGGGGEGFEGFDHHFGHHFFGHDGGHFHGHHHHHHHHHGGGGFFHHHHFGFFFGHHHFHGA?GCGFCFGGGGGG
@M02034:409:000000000-BFKT7:1:1108:22100:24875 1:N:0:24
AAAGTCGAGGTGCCTAAAGTGGCAACCCAGACTATTAAGAATGTTGGTGGTGTTGA
+
CCCCCFBBBBABGGGGGGGGGGGHHHHGGHHGH35D55555BFHF52EA2BAA1B5
@M02034:409:000000000-BFKT7:1:1108:25127:24878 1:N:0:24
AAAGTCGAGGTGCCTAAAGTGGCAACCCAGACTCATACTACGGTTGGTGGTGTAGAGCTTCCTGTAGCCGCATGGCGTTCGTACTTAAATATGGAACTAACCATTCCAATTTTCGTTGTCTCTTATACACATCTCCGAGCCCACGAGACC
+
AA3AAFAADBBBGGGGGGGGGGGHHHHGGHHGHHHHHHHHHGGHGGGGGGEFGHHHHHHHHHHGHHHHHGGEFGHHGGGGEEGHGHGFHHHHHHFFHGDEGHHHHHGHFGHHHHGHHGGGHHHHFHDFGHHHHHGGGGCCGGHGGGFGDG
@M02034:409:000000000-BFKT7:1:1108:23606:24884 1:N:0:24
AAAGTCGAGGTGCCTAAAGTGGCAACCCAGACTACGAATAAGGTTGGTGGTGTAGAGCTTCCTGTAGCCGCATGGCGTTCGTACTTAAATATGGAACTCACCATTCCAATTTTCGCTGTCTCTTATACACATCTCC
+
>>AAAF1?A?1AGGGGGGBG11BGHHFFGGGGHHHGGHHEG11FG0EEAEAAFGB21DDFGGHHHHBGGB@/EGGGGGGGGABEHHGFFHBF211BFG1BFCGFFFHHFHHHFHGFG/?DG2BF1FBGDGFGF11F
@M02034:409:000000000-BFKT7:1:1108:16553:24905 1:N:0:24
AAAGTCGAGGTGCCTAAAGTGGCAACCCAGACTCGTATGTTGGTGGTGTAGAGCTTCCTGTAGCCGCATGGCGTTCGTACTTAAATATGGAACTAACCATTCCAATTTTCGCTGTCTCTTATACACATCTCCGAGCCCACGAGACCAGAG
+
CCCCCFBCBBBCGGGGGGGGGGGHHHHGGHHGHHGHGFHAFGHGFGGGHGHFHHHHHHHHFGHGHEE0AEHGGEFGGEEHHHGGGGGHFFGGFFFHGEFGGHHHHDFGHHFDGEEHHHHHHHB4GFEHHHHGGCDGBFHGGCD?DGGHAF
@M02034:409:000000000-BFKT7:1:1108:18972:24927 1:N:0:24
AAAGTCGAGGTGCCTAAAGTGGCAACCCAGACTGATGCGAGGGTTGGTGGTGTAGAGCTTCCTGTAGCCGCATGGCGTTCGTACTTAAATATGGAACTAACCATTCCAATTTTCGCTGTCTCTTATACACATCTCCGAGCCCACGAGACC
+
ABBBBFAAADBBGGGFGDGGGGGHHHHGGHHGHHHHHHGGGGGGFGGGGGGFHHHFHHHHHHHHHHHHGGGEFGFGGGGGGGGHHHHHHHHHHHHHHHGHHHHHHHFHHHHHHGGGGGGHHGHHHHGHFHGHHHGHCFCCGGHGGGGGGG
@M02034:409:000000000-BFKT7:1:1108:15545:24938 1:N:0:24
AAAGTCGAGGTGCCTAAAGTGGCAACCCAGACTCGGACGAATGTTGGTGGTGTAGAGCTTCCTGTAGCCGCATGGCGTTCGTACTTAAATATGGAACTAACCATTCCAATTTTCGCTTCTCTTATACACATCTCCGAGCCCACGAGACCA
+
AAAAADAADDAAGGGGGGGGGBFGGHHGGHHGHHG?EGEEGGFHHHHEFEEFHHFDGFHHHEHGGGHEGGCEEEHGEEGGGECGFHFFFHHHHHDGHHHHHFDFGGFFHGHHHHGGGHGHHHHEHGFHHGFHHGHGGGGGGHGGGGFGGF
@M02034:409:000000000-BFKT7:1:1108:25473:24953 1:N:0:24
AAAGTCGAGGTGCCTAAAGTGGCAACCCAGACTAGGAGTGAGGTTGGTGGTGTAGAGCTTCCTGTAGCCGCATGGCGTTCGTACTTAAATATGGAACTAACCATTCCAATTTTCGCTGTCTCTTATACACATCTCCGAGCCCACGAGACC
+
AAAAAFBBBBABGGGFGGGGGGGHGHHGFHHGHHHH3GAFAGHHHHGEGGEFFFHHHHHHHGHHGHHHHGGFFGHFEGEFEFGHHHHGFHHHHHFFGHFBGH3GHFHFHHHHHHGGGGEGHFHGGHFHDCGHHHDHGCCGGGEGGCDGFF
@M02034:409:000000000-BFKT7:1:1108:17685:24956 1:N:0:24
AAAGTCGAGGTGCCTAAAGTGGCAACCCAGACTTTTCTTTCTGTTGGTGGTGTAGAGCTTCCTGTAGCCGCATGGCGTTCGTACTTAAATATGGAACTAACCATTCCAATTTTCGCTGTCTCTTATACACATCTCCGAGCCCACGAGACC
+
A@AABFAADBBBGGGGGGGGGGGHHHHGGHGGHHHHFHHHHGHHHHGEGGEFGBFGHHHGHHHHHFHGHFGEEGHGGGGGGGHGHHHGBGGHHGDFGHHHHHHGHHHGHHHHHGGGGGFFHGHHGHBEDF2GFHHFD@@DGEHGFC/ADG
@M02034:409:000000000-BFKT7:1:1108:7346:24957 1:N:0:24
AAAGTCGAGGTGCCTAAAGTGGCAACCCAGACTCGTACTGAGGTTGGTGGTGTAGAGCTTCCTGTAGCCGCATGGCGTTCGTACTTAAATATGGAACTAACCATTCCAATTTTCGCTGTCTCTTATACACATCTCCGAGCCCACGAGACC
+
BBBBBFBBBBBBGGGGGGGGGGFGHHHGGHHGHF2B22BG5FFHFHGEFGGCFGHGGGHGFHHHHGHEFFGFGGG1EEGGGFGEEGF@FFFEGG3BGGHHCFGFGEFFDFGHHGGGGGGHGGGHDDDFHGHHHHHEF@GGGFCFG??AFG
@M02034:409:000000000-BFKT7:1:1108:24724:24961 1:N:0:24
AAAGTCGAGGTGCCTAAAGTGGCAACCCAGACTCGGAAGCTTGTTGGTGGTGTAGAGCTTCCTGTAGCCGCATGGCGTTCGTACTTAAATATGGAACTAACCATTCCAATTTTCGCTGTCTCTTATACACATCCCGAGCCCACGAGACCA
+
CDDDDFCCCCCCGGGGGGGGGGGHHHHGGHHGHHGGGGGHHHHHHHHGGGEFHHHHHHHHHHHHHHHHHGGGGGHHGFGGGEHHHHHHHHHHHHFGGHGGHHGHHHGHHHHHHHGGGGGHHHHHFHFGGHHHHGHGDDGFGHGGGGGGGH
@M02034:409:000000000-BFKT7:1:1108:23128:24964 1:N:0:24
AAAGTCGAGGTGCCTAAAGTGGCAACCCAGACTAAGCAGCCTGTTGGTGGTGTAGAGCTTCCTGTAGCCGCATGGCGTTCGTACTTAAATATGGAACTAACCATTCCAATTTTCGCTGTCTCTTATACACATCTCCGAGCCCACGAGACC
+
BBBBBFABDBAAGGGGGGGGGGGHGHHGGHHGHHHHHHHHHHHHHHHGGGEFHHHFGHHHHHHHHHFHHGGFGGHHGGGGGGGHHHFGHHHHHHFGHHFHGHFHHHHGHHHHHHGGGGGHHGHHHHGHGHGHHHHHGCGGGGHGGGGCDF
@M02034:409:000000000-BFKT7:1:1108:23723:24966 1:N:0:24
AAAGTCGAGGTGCCTAAAGTGGCAACCCAGACTGAGGAGCATGTTGGTGGTGTAGAGCTTCCTGTAGCCGCATGGCGTTCGTACTTAAATATGGAACTAACCATTCCAATTTTCGCTGTCTCTTATACACATCTCCGAGCCCACGAGACC
+
BBBBBFAB@BBBGGGGGGGGGGFHHHHGGHHGHHHHGGGHHHHHHHFGGGEFHHHGHHHHHHHHHHGHHGGGGGHHGGGGGGFHHHBBBGGHHHGFGF3BGHHHHHGHDGHHHHGGGEGFHHHHGHDHGHFHHHHHG?BDGGHGGGGGGG
@M02034:409:000000000-BFKT7:1:1108:7353:24977 1:N:0:24
AAAGTCGAGGTGCCTAAAGTGGCAACCCAGACTCGGACTGGGGTTGG
+
A?AB>DA>A>AAFGGG4GDD5GFHGHFGDHHGHH2A22EG2AEB0AA
@M02034:409:000000000-BFKT7:1:1108:23727:24983 1:N:0:24
AAAGTCGAGGTGCCTAAAGTGGCAACCCAGACTGAGGAGCATGTTGGTGGTGTAGAGCTTCCTGTAGCCGCATGGCGTTCGTACTTAAATATGGAACTAACCATTCCAATTTTCGCTGTCTCTTATACACATCTCCGAGCCCACGAGACC
+
AABBBFBBDDABGGGAB4FFGGGHHHHGGHHGHHHHGGFHAFGGHHHEFGEFHHHFGGHHHHHGFGHHHGGEEGHGEEGGGGHHGHHGDGHHGH3B3FFCGHHHFGGHGFHHHFEEEFGFHGHHDGGGFHHHHG3FGFCCF?CF@<C?DF
@M02034:409:000000000-BFKT7:1:1108:24741:24990 1:N:0:24
AAAGTCGAGGTGCCTAAAGTGGCAACCCAGACTGTGGTTTAGGTTGGTGGTGTAGAGCTTCCTGTAGCCGCATGGCGTTCGTACTTAAATATGGAACTAACCATTCCAATTTTCGCTGTCTCTTATACACATCTCCGAGCCCACGAGACC
+
BBBBBFBBBBBBGGGGFGGGGCGHHHHGGGHGHHHHHHGHHHHHHHGGGGGFGFHHHHHHHGHHHHHHHGGGGGHHGGGGFEGEHHFFHHHHHHHHGHGHGHHHHHHHHGHHHHGGGGEHHHHHHHHHHHHHHGFGF@F@FFFGCFFGGG
@M02034:409:000000000-BFKT7:1:1108:7078:25018 1:N:0:24
AAAGTCGAGGTGCCTAAAGTGGCAACCCAGACTAATTATTATGTTGGTGGTGTAGAGCTTCCTGTAGCCGCATGGCGTTCGTACTTAAATATGGAACTAACCATTCCAATTTTCGCTGTCTCTTATACACATCTC
+
CCCCCFABCBCCGGGGGGGGGGGHHHHGGHHGHHDG5GF55DFFAGEFAEFEF3F5DDEF5FFF55B53BE0EBB1EE>FEE2CFBGG3FHGFG33FGFH313BF4F44F3FG??EGGEGHHHHBEFFG33GHGG
@M02034:409:000000000-BFKT7:1:1108:7055:25024 1:N:0:24
AAAGTCGAGGTGCCTAAAGTGGCAACCCAGACTAAT
+
AABCCFCCCDBCGGGGGGGGGGGHHHHGGHHGH335
@M02034:409:000000000-BFKT7:1:1108:19156:25025 1:N:0:24
AAAGTCGAGGTGCCTAAAGTGGCAACCCAGACTACTGCGGCTGTTGGTGGTGTAGAGCTTCCTGTAGCCGCATGGCGTTCGTACTTAAATATGGAACTAACCATTCCAATTTTCGCTGTCTCTTATACACATCTCCGAGCCCACGAGACC
+
CCCCCFBCCCCCGGGGGGGGGGGHHHHGGHHGHHHHHHGGGGGHHHHGGGEFHHHHHHHHHHHHHHHHHGGEFGHHGGGGGFFHHHHHHHHHHHHHHHHHHHHHHHHHHHHHHHGGGGGGHHHHHHHHHHGHGHFHGGGGGGHGGCGGGG
@M02034:409:000000000-BFKT7:1:1108:23828:25030 1:N:0:24
AAAGTCGAGGTGCCTAAAGTGGCAACCCAGACTACTTGTGTTGTTGGTGGTGTAGAGCTTCCTGTAGCCGCATGGCGTTCGTACTTAAATATGGAACTAACCATTCCAATTTTCGCTGTCTCTTATACACATCTCCGAGCCCACGAGACC
+
CCCCBFAB@DBBGGGGGGGGGGGHHHHGGHHGHGHHHHHHHGGFHFGGGGEFHHHHHHHHHHHHHHHHHGGGGGHHGGGGGFGHHHHHHHHHHFHHHHHHHHHHHHFHHHHHHHGGGGGHHHHHHHGHFHHHHHHHGCGFFGHGGGGADF
@M02034:409:000000000-BFKT7:1:1108:17083:25039 1:N:0:24
AAAGTCGAGGTGCCTAAAGTGGCAACCCAGACTTAGCCTTATGTTGGTGGTGTAGAGCTTCCTGTAGCCGCATGGCGTTCGTACTTAAATATGGAACTAACCATTTCAATTTTCGCT
+
ABBBBF3>>>2>FFGGCFGGGGFFHHGFDG2FGHFHBGHHFGFGEB2AA2AC1A55AFHG5GGFA55BB1A0BEHFCEEAFE?1BGB3@FGE@GB3@@@BFG3B34B44BBFE4//E
@M02034:409:000000000-BFKT7:1:1108:16594:25039 1:N:0:24
AAAGTCGAGGTGCCTAAAGTGGCAACCCAGACTCTGCCTAGGGTTGGTGGTGTAGAGCTTCCTGTAGCCGCATGGCGTTCGTACTTAAATATGGAACTAACCATTCCAATTTTCGCTGTCTCTTATACACATCTCCGAGCCCACGAGACC
+
BCCCCFBCCCBBGGGGGGGGGGGHHHHGGGHGHHHHHHHHHHHHHGGGGGGFHHHHHHHHGHHHHHHHHGGGGGHHGGGGGFFHHHHHHHHHHHHFHHHHHHHHHHHGHHHHHHGGGGGFHHHHFHFGHHHFFHHHGC?CGGHGG?/?DF
@M02034:409:000000000-BFKT7:1:1108:16614:25040 1:N:0:24
AAAGTCGAGGTGCCTAAAGTGGCAACCCAGACTCTGCCTAGGGTTGGTGGTGTAGAGCTTCCTGTAGCCGCATGTCGTTCGTACTTAAATATGGAACTAACCATTCCAATTTTCGCTGTCTCTTATACACATCTCCGAGCCCACGAGACC
+
A?AB>BA3>2A4BGGBBAFBFGGHHHGEFHHGHHHGHFGDGFFAAAEBEFEFAFGFHEG3FFGFBDFFFEG0E15@BE?GGGHHGGHHBGHFFGEFGGB3BCBBGBEGFGFGEFE/?EE3BFBGEHHFDBDB2BFF?/>/<FHGGCGCFF
@M02034:409:000000000-BFKT7:1:1108:17073:25055 1:N:0:24
AAAGTCGAGGTGCCTAAAGTGGCAACCCAGACTTAGCCTTATGTTGGTGGTGTAGAGCTTCCTGTAGCCGCATGGCGTTCGTACTTAAATATGGAACTAACCATTCCAATTTTCGCTGTCTCTTATACACATCTCCGAGCCCACGAGACC
+
AABBBFBBBBBBGGGGGGGGGGGHHHHGGGHGHHHHHHHHHHGHHHHGGGFFHHHHHHHHHHHHHHHHHGGEGGHHFFGGFFHHHHHGHHGHHHHHHHHHHHGHHHHHHGHHHHGGGGGHHGHHFHHHGHFHHHHHGGGGGGHGGGGGGG
@M02034:409:000000000-BFKT7:1:1108:5805:25069 1:N:0:24
AAAGTCGAGGTGCCTAAAGTGGCAACCCAGACTCGGGCTCAGGTTGGTGGTGTAGAGCTTCCTGTAGCCGCATGGCGTTCGTACTTAAATATGGAACTAACCATTCCAATTTTCGCTGTCTCTTATACACATCTCCGAGCCCACGAGACC
+
CCBCBFAABCBCGGGGGGGGGGGHHHHGGHHGHHFGGGEHGHHHGGGEGGEFHHHHGFHHHGHHHFHHHGGFGGHFFEGFFEGHHHFFHHHHHHEFFHHFHHFHHHHHHHHHHHGGGGGFHHHHHHFDDGFHFGHHGGGGGGHFG@C??<
@M02034:409:000000000-BFKT7:1:1108:16713:25080 1:N:0:24
AAAGTCGAGGTGCCTAAAGTGGCAACCCAGACTAATAAGCCGGTTGGTGGTGTAGAGCTTCCTGTAGCCGCATGGCGTTCGTACTTAAATATGGAACTAACCATTCCAATTTTCGCTGTCTCTTATACACATCTCCGAGCCCACGAGACC
+
BCCCCFBCBCABGGGGGGGGGGGHHHHGGHHGHHHHFHHGH?AEEGCGF?EEADG5BGFHEHHH55D5B>EEEFHFGEEEEE2EEGH3@GHFGB3?FFHHHFFHFFGE4FFHFG/EG/?FFHHDFG33FCGFHFHEGB?DGEFFGGG..<
@M02034:409:000000000-BFKT7:1:1108:11954:25092 1:N:0:24
AAAGTCGAGGTGCCTAAAGTGGCAACCCAGACTTCGCCTAAGGTTGGTGGTGTAGAGCTTCCTGTAGCCGCATGGCGTTCGTACTTAAATATGGAACTAACCATTCCAATTTTCGCTGTCTCTTATACACATCTCCGAGCCCACGAGACC
+
CCCCCFBBCBBBGGGGGFGGGGGHHHHGGHHGHHHGGGGGGHHHHHGEEGEFGFHGHHHHHHHHHGHHHGGGGGHHGGGGGEHHHHHFHHHHHGGGFHHGHHEHHHFFHHHHHHGGGGGFHHHHHHHHHHFHHHGGGCGGGGHGGGGGGE
@M02034:409:000000000-BFKT7:1:1108:25266:25099 1:N:0:24
AAAGTCGAGGTGCCTAGAGTGGCAACCCAGACTCATAAGCAGGTTGGTGGTGTAGAGCTTCCTGTAGCCGCATGGCGTTCGTACTTAAATATGGAACTAACCATTCCAATTTTCGCTGTCTCTTATACACATCTCCGAGCCCACGAGACC
+
BBBBBFBBBBAAGGGG4BGFGGGHHHHGGHHGHHHHHHHHFHHHGHGGGGFFHHHHHHHHHHHHHFHHHGGGGGHFFGGGGFHHHHHHHHHHHHFHFGGGGH3GHHFHHHHHHHGGGGFDHHHHFGFGDGFHGGGHG?DCGFHGGGGGGG
@M02034:409:000000000-BFKT7:1:1108:12799:25138 1:N:0:24
AAAGTCGAGGTGCCTAAAGTGGCAACCCAGACTGGGCGTCTTGTTGGTGGTGTAGAGCTTCCTGTAGCCGCATGGCGTTCGTACTTAAATATGGAACTAACCATTCCAATTTTCGCTGTCTCTTATACACATCTCCGAGCCCACGAGACC
+
CCCCCFBBCCBBGGGGGGGGGGGHHHHGGHHGHHHH22A22BGHHHHGGGGGHHHHHHHHHHHHHGHHHGGEEGHHGGGGGGHHHHHGHHHGHGGHHHHHHHFHHGHFHHHHHHGGGGGGGGHHHHGHHHGHHHHHGGGGGGHGGGGDDG
@M02034:409:000000000-BFKT7:1:1108:21883:25138 1:N:0:24
AAAGTCGAGGTGCCTAAAGTGGCAACCCAGACTAAGATGTATGTTGGTGGTGTAGAGCTTCCTGTAGCCGCATGGCGTTCGTACTTAAATATGGAACTAACCATTCCAATTTTCGCTGTCTCTTATACACATCTCCGAGCCCACGAGACC
+
BBCCBFBBCCCCGGGGGGGGGGGHHHHGGHHGHHHGAAFDADGGHHGBFFBFFFHFGFGHHHHHHFGHHGGEEGHGFGGGG>FGGHHHHFHHHHGBFHHHHHBGHHFFFHFHHHGGGGFFHHHHGHHHHGGGHHHGGCCGGGGGGGGGGF
@M02034:409:000000000-BFKT7:1:1108:20942:25140 1:N:0:24
AAAGTCGAGGTGCCTAAAGTGGCAACCCAGACTGTGGTGTTGGTTGGTGGTGTAGAGCTTCCTGTAGCCGCATGGCGTTCGTACTTAAATATGGAACTAACCATTCCAATTTTCGCTGTCTCTTATACACATCTCCGAGCCCACGAGACC
+
?ABBBFA?A@>4CGGFGGFDFGGHGGE2FEGGHHHFHHFGEHEGHGEFEAAFGHH5GFHHHEHHHHGHGGCFEFHEEEGEEEEHHHGBFH4FFHG3CEGHHGHHHHHFEGHHHHGGGGGFHHHHHHBDGFHHGHGEDCCCGGEFG?DDDF
@M02034:409:000000000-BFKT7:1:1108:18899:25143 1:N:0:24
AAAGTCGAGGTGCCTAAAGTGGCAACCCAGACTCCGCAGTGGGTTGGTGGTGTAGAGCTTCCTGTAGCCGCATGGCGTTCGTACTTAAATATGGAACTAACCATTCCAATTTTCGCTGTCTCTTATACACATCTCCGAGCCCACGAGACC
+
ABAABFABBBBBGGGGGGGGGGGHHHHGGHEEHHHGGFGAGHGGGFGEGGGGHFHEHHHHHFHHHGHHHGGEEGHFGGGGGECGFHHFHHHHHFEDHHHGHFFGHHGGGFGHHGCFEGFHHHGH?GBDDG22FHHFG?DGGFFGDFCAAF
@M02034:409:000000000-BFKT7:1:1108:11726:25146 1:N:0:24
AAAGTCGAGGTGCCTAAAGTGGCAACCCAGACTCTGCAGCATGTTGGTGGTGTAGAGCTTCCTGTAGCCGCATGGCGTTCGTACTTAAATATGGAACTAACCATTCCAATTTTCGCTGTCTCTTAACACATCTCCGAGCCCACGAGACCA
+
ABCBCFAADBAAGGGGGGGGGGFHHGHGGDDFHHHHHHHHHHHHHHHGGGEBGHHHHHHHFGHHHHHHHGGGGGHHGGGGGEGHHHHGHHFHHHFFHHHHFHHHHHHHHGHHHHGGGGGGHHHHGFDGHEHHHHHGGGGGGGGGGGGGGF
@M02034:409:000000000-BFKT7:1:1108:12813:25149 1:N:0:24
AAAGTCGCGGTGCCTAAAGTGGCAACCCAGACTGGGGGTTTTGTTGGTGGTGTAGAGCTTCCTGTAGCCGCATGGCGTTCGTACTTAAATATGGAACTAACCATTCCAATTTTCGCTGTCTCTTATACACATCTCCGAGCCCACGAGACC
+
AAAA>DA3>>ADEGGBBBFDAFFHHHHFGHHGHH2BEEE0BBFB2BEB1EBB1@FFDDGG5BBBB@BBFEE/E>1B>EEFDEF/?FGH3FGHFFD3EGFB3B3BG33DFFGHHHCFGG?@GDGD@GGHGFBGFHFB?FCCGGEGGGF?EA
@M02034:409:000000000-BFKT7:1:1108:25314:25165 1:N:0:24
AAAGTCGAGGTGCCTAAAGTGGCAACCCAGACTATGAAGTAGGTTGGTGGTGTAGAGCTTCCTGTAGCCGCATGGCGTTCGTACTTAAATATGGAACTAACCATTCCAATTTTCGCTGTCTCTTATACACATCTCCGAGCCCACGAGACC
+
BBAABFBBBBBBGGGGGGGGGGGHHHHGGHHGHHHHHHHGHHHHHHGGGGGFHHHHHHHHHHHHHHHHHGGFGGHGGEGGFEGHHHFFHHHHHHFHHHHHHFFHHHHHHHHHHHGGGGGHHHHHHHHHFHHHHHHFGGGGGGHGGGGGGG
@M02034:409:000000000-BFKT7:1:1108:15822:25176 1:N:0:24
AAAGTCGAGGTGCCTAAAGTGGCAACCCAGACTTCGTTGGGTGTTGGTGGTGTAGAGCTTCCTGTAGCCGCATGGCGTTCGTACTTAAATATGGAACTAACCATTCCAATTTTCGCTGTCTCTTATACACATCTCCGAGCCCACGAGACC
+
BCCCCFBCCCBCFGGGGGGFGGGHHHHGGHHGHHHGGHHHGEGGGHHEGGGFHHHHHHHHHHHHHHHHGGGEEGHHGGGGGGGHHHGHHHGHHHBGHHHHHHHHHHHHHHHHHHGGGGGHHHHHHHHHHHFHHHHHGGGGGFHGGCGGGG
@M02034:409:000000000-BFKT7:1:1108:21570:25181 1:N:0:24
AAAGTCGAGGTGCCTAAAGTGGCAACCCAGACTAATCCGAATGTTGGTGGTGTAGAGCTTCCTGTAGCCGCATGGCGTTCGTACTTAAATATGGAACTAACCATTCCAATTTTCGCTGTCTCTTATACACATCTCCGAGCCCACGAGACC
+
AABBAD>3A2AAGGGFGGFGGGGHGHGGGHHGHHGHHHGGDFGFGFHFGGEFGFFHHFHHGHHHHFHHGGGEEGGHGGGGGEGEGHHHFHHHHHGGGHHHHHFHHHHGFGGHHHGCEGGGHHEGDGDGFGDGHHFGD?@/DEEGC<//<F
@M02034:409:000000000-BFKT7:1:1108:8183:25186 1:N:0:24
AAAGTCGAGGTGCCTAAAGTGGCAACCCAGACTCCGGTTCATGTTGGTGGTGTAGAGCTTCCTGTAGCCGCATGGCGTTCGTACTTAAATATGGAACTAACCATTCCAATTTTCGCTGTCTCTTATACACATCTCCGAGCCCACGAGACC
+
ABABBFBBDBBBGGGGGGGGGGFHHHHGGHHGHHHGFEEGHHHHHDGGGGEFHEHEHFHHHGHHAGFFFEGEEGHGGGGGGEFGHHHGGGGHHHEGFGGGGFHHHHHEHHHHHHFGGGGGHGGHGGFHFHHHHGGHFGGCGGHGF?DGGG
@M02034:409:000000000-BFKT7:1:1108:14006:25189 1:N:0:24
AAAGTCGAGGTGCCTAAAGTGGCAACCCAGACTAATAAGCAGGTTGGTGGTGTAGAGCTTCCTGTAGCCGCATGGCGTTCGTACTTAAATATGGAACTAACCATTCCAATTTTCGCTGTCTCTTATACACATCTCCGAGCCCACGAGAC
+
AAA1A@>A@D1AAFGGGGF3GAFABGH0FHGGHBEDAFFD1B/BGHGAE//BGGE2GHHHH1GFFGHFHGGEEGHFGFGGGGFHFHHFHGHHHHGHGHHHHHHGGHGHHHHHHFCGGGEGHGHHGHGBGGFGGHGBG?CCGGHFGCGFG
@M02034:409:000000000-BFKT7:1:1108:8180:25205 1:N:0:24
AAAGTCGAGGTGCCTAAAGTGGCAACCCAGACTCCGGTTCATGTTGGTGGTGTAGAGCTTCCTGTAGCCGCATGGCGTTCGTACTTAAATATGGAACTAACCATTCCAATTTTCGCTGTCTCTTATACACATCTCCGAGCCCACGAGACC
+
BBBBBDAADBABFGGFGGGGGGGHHHFGAHHGHHHEGAEFBDFGGHGECFEFGBFDE5FGGFGGADBDBEE>E?11>EEGEEFHFHHHGFHGFHD3GFF?30?BEE4?4BGGH4E/<??GDBBFB?3B3FGGBF3?/@</CFGEDDGGDE
@M02034:409:000000000-BFKT7:1:1108:13991:25205 1:N:0:24
AAAGTCGAGGTGCCTAAAGTGGCAACCCAGACTAATAAGCAGGTTGGTGGTGTAGAGCTTCCTGTAGCCGCATGGCGTTCGTACTTAAATATGGAACTAACCATTCCAATTTTCGCTGTCTCTTATACACATCTCCGAGCCCACGAGACC
+
BBBBBFAABBBBGGGGGGGGGGGHHHHGGHHGHHHHHHHHHHHHGHGGFGEFHHHHHHHHHHHHHHHHHGGEEGHHGGGGGG2GHHFFGHHHHHHGHHHHHHHHHHFGGGHHHHGGGGGGHHHHHHHHHHHHHHFHDCGGGGHGGGGGGF
@M02034:409:000000000-BFKT7:1:1108:9333:25206 1:N:0:24
AAAGTCGAGGTGCCTAAAGTGGCAACCCAGACTAAGAATAGGGTTGGTGGTGTAGAGCTTCCTGTAGCCGCATGGCGTTCGTACTTAAATATGGAACTAACCATTCCAATTTTCGCTGTCTCTTATACACATCTCCGAGCCCACGAGACC
+
1>>AAFAA@A>ABBGGGGGG11FBFFHGGHGFHBGE1DFGCHHHGEGEA/FBGGHDDGGGHHHHHHHHFGGCGEGFEEGFEBBGHGFBFHEGHGHBGH1BGCGGFDGBGGHHHDEFGEFHHHHHHHG2GCFGHHGBCCGGGFGGGGGGGF
@M02034:409:000000000-BFKT7:1:1108:8899:25207 1:N:0:24
AAAGTCGAGGTGCCTAAAGTGGCAACCCAGACTGTTCCTCATGTTGGTGGTGTAGAGCTTCCTGTAGCCGCATGGCGTTCGTACTTAAATATGGAACTAACCATTCCAATTTTCGCTGTCTCTTATACACATCTCCGAGCCCACGAGACC
+
BBABBDAABAABGGGDGGGGGGGHHHHGGHHGHAADGFHHGHHHHHHFFGEGHHHHHHHHHHHHHHHHHGGEGGHHGFGGGEHHGHGFDHHHHHHFHHFGHHFGHHFFFGHHHHGGGGGGHHHHFGHFGFDGFGFF/<CCGGHGGGGGGG
@M02034:409:000000000-BFKT7:1:1108:21290:25209 1:N:0:24
AAAGTCGAGGTGCCTAAAGTGGCAACCCAGACTCAGACGGCCTGTTGGTGGTGTAGAGCTTCCTGTAGCCGCATGGCGTTCGTACTTAAATATGGAACTAACCATTCCAATTTTCGCTGTCTCTTATACACATCTCCGAGCCCACGAGAC
+
BBCCCFABCCBCGGGGGGGGGGGHHHHGGHHGHHHHHHGGGGGGHHHHGGGFFHHHHHHHHHHHGHHHHHGGGGGHHGGGGGGHHHHGHGHGHHHFGHHHHHHHGHHHHHGHHHHGGGGGHHHHHHHHFBGGHHHGHGGGGGGHGGGFGG
@M02034:409:000000000-BFKT7:1:1108:8878:25213 1:N:0:24
AAAGTCGAGGTGCCTAAAGTGGCAACCCAGACTGTTCCTCATGTTGGTGGTGTAGAGCTTCCTGTAGCCGCATGGCGTTCGTACTTAAATATGGAACTAACCATTCCAATTTTCGCTGTCTCTTATACACATCTCCGAGCCCACGAGACC
+
AAAAAFBBCCCAGGGGGGGGGGGHHHHGGHHGHHG5GHHHHHHHHHHEGGFGHGHGHHHHHHHHGFGGHFEEEGHFEFGGGGFHGHFFHHHHHHGGHFGGHHGHHHFHFHHHHHGFGGGFHFHHHHGHFHFHFGDF/CGCGGHGGDGFGC
@M02034:409:000000000-BFKT7:1:1108:7721:25215 1:N:0:24
AAAGTCGAGGTGCCTAAAGTGGCAACCCAGACTGAGCAGCATGTTGGTGGTGTAGAGCTTCCTGTAGCCACATGGCGTTCGTACTTAAATATGGAACTAACCATTCCAATTTTCGCTGTCTCTTATACACATCTCCGAGCCCACGAGACC
+
>1A1>FAA1>AAFFGGGGGGFAFHHHHGGHGFHHFHGHHHFHBGG2FEGGGFG1G2GDDHHHHHGFAFH1FCGHHHGEEGGEGHHGHGFGGHHB1@BE1BFFGHGHF22FEGF2/EEE?GGHGH1BBGHF1FGHHFA//>CFEFC/>/?<
@M02034:409:000000000-BFKT7:1:1108:8892:25226 1:N:0:24
AAAGTCGAGGTGCCTAAAGTGGCAACCCAGACTGTTCCTCCTGTTGGTGGTGTAGAGCTTCCTGTAGCCGCATGGCGTTCGTACTTAAATATGGAACTAACCATTCCAATTTTCGCTGTCTCTTATACACATCTC
+
AABAAFB3DA2AGGGFGGGGDGFFGGFEEEGGHC3DD5F5BBFFFGFBFEEFH3DBFDGHHFHHAADDFFG0EEFACEECEE2FFGF@@F44BD3@BBBFFFFF3GH?4BF?DFE/EEEHHHHG4F4B4BBGF3B
@M02034:409:000000000-BFKT7:1:1108:8455:25229 1:N:0:24
AAAGTCGAGGTGCCTAAAGTGGCAACCCAGACTAGGAGTAGGTTGGTGGTGTAGAGCTTCCTGTAGCCGCATGGCGTTCGTACTTAAATATGGAACTAACCATTCCAATTTTCGCTGTCTCTTATACACATCTCCGAGCCCACGAGACCA
+
AABBBFBADDAAFGGGGGEFGGDHFGHGEGHGHGHHHH2FHGDGHGEFFBFCGHFHEHHFHHGGFF5FEA@FEH?>?EFGGGGHHEFGGFFGHFGFHFGFHHGHFGFFFHHHGEEFEFGHHHHFHGBGHHGHHGFGCGCCCCFD@F<EFG
@M02034:409:000000000-BFKT7:1:1108:7714:25232 1:N:0:24
AAAGTCGAGGTGCCTAAAGTGGCAACCCAGACTGAGCAGCATGTTGGTGGTGTAGAGCTTCCTGTAGCCACATGGCGTTCGTACTTAAATATGGAACTAACCATTCCAATTTTCGCTGTCTCTTATACACATCTCCGAGCCCACGAGACC
+
BBBBAFBABAABGGGGBFGFFGFHHHHGGHHGHGHHHHHH2BGDFGHECEABBGGHE5GCF3GFBDDDBBFFFGHEFFGFGGHHFGGHHHGGGHFFFGEBBF3BGBBFFGGHHHE/FE>?GGFHFHF4?E3GFG?2A/CC@FFGGCFEGF
@M02034:409:000000000-BFKT7:1:1108:10349:25239 1:N:0:24
AAAGTCGAGGTGCCTAAAGTGGCAACCCAGACTCGTCCGCAGGTTGGTGGTGTAGAGCTTCCTGTAGCCGCATGGCGTTCGTACTTAAATATGGAACTAACCATTCCAATTTTCGCTGTCTCTTATACACATCTCCGAGCCCACGAGACC
+
AABBAFABBAAAGGGGAGDGFGGHHHHGGHHGHG2GGGGGEEGAFGGEFGGGGHHFFHHHHHHGGGFDGGGEFFHHGGGGGFHHHHHFGHHHHHFFFGHGGFFGHHGGHHHHGHGDGGGFHHHHGHGGFHEHHHGGDCFGGGHGGGGGGG
@M02034:409:000000000-BFKT7:1:1108:23492:25241 1:N:0:24
AAAGTCGAGGTGCCTAAAGTGGCAACCCAGACTGGTAGGAGGGTTGGTGGTGTAGAGCTTCCTGTAGCCGCATGGCGTTCGTACTTAAATATGGAACTAACCATTCCAATTTTCGCTGTCCTTAACACATCTCCGAGCCCACGAGACCAG
+
BBBBBFBBBBBBGGGGGGGGGGGHHHHGGHHGHHHFHHGCHGGEGGGEFFBFGHHHHHHHHHHHHHHHHGGGGGHHGEGGGEHHHHHGHHHHHHGGHHHHHGHHHHGHHHHHHHGGGGGGHHHHFFHHFHHFHHGFGCGGHGGGGGGGHF
@M02034:409:000000000-BFKT7:1:1108:10329:25244 1:N:0:24
AAAGTCGAGGTGCCTAAAGTGGCAACCCAGACTCGTCCGCAGGTTGGTGGTGTAGAGCTTCCTGTAGCCGCATGGCGTTCGTACTTAAATATGGAACTAACCATTCCAATTTTCGCTGTCTCTTATACACATCTCCGAGCCCACGAGACC
+
BCCCCF>ADD>AGGGGGGGGGGGHHHHGGHHGHHGHGGGGGGGHHHGFGGEBFGHGHHHHHGHHHHHHHGGGGGHGFFGFFECHHHHFHHFGHGGHHHHHHHGGHGHHHHHHHHGGGGGGHHHHHH?DFHHFGGGGGCGGGGEGGCCGGF
@M02034:409:000000000-BFKT7:1:1108:7982:25265 1:N:0:24
AAAGTCGAGGTGCCTAAAGTGGCAACCCAGACTTTTGTTGTGGTTGGTGGTGTAGAGCTTCCTGTAGCCGCATGGCGTTCGTACTTAAATATGGAACTAACCATTCCAATTTTCGCTGTCTCTTATACACATCTCCGAGCCCACGAGACC
+
A?ABADAADDBAGGFFEGGFDGGHHHHGGHHGGHHHGBBFBEGFFEGEAEEFFGHHFEGGEGHFFAFFDAEEF?GCEGGGGECHGHFFBFFHFG@3FGEFBFFBGBEFHHHHHGGEGEEFHDGHDHFF3CDGCFB?D/C/DEHGGGGGGE
@M02034:409:000000000-BFKT7:1:1108:17796:25280 1:N:0:24
AAAGTCGAGGTGCCTAAAGTGGCAACCCAGACTAGGAGTACGGTTGGTGGTGTAGAGCTTCCTGTAGCCGCATGGCGTTCGTACTTAAATATGGAACTAACCATTCCAATTTTCGCTGTCTCTATACACATCTCCGAGCCCACGAGACCA
+
AAA3ADAA3DAAFFGFFFGGGGGHFHHGGGGGGHHFGBEFHGGHFECEGG?FFHHDHHFGHFGFHHHHHGGGGGHHGGGGFEGHGHHGHH4@F33BEFFBGHHHHBFFEGGFHGGGG?EFHGHHH3FFFFGHHHHGCGGGGGGGGCGGGB
@M02034:409:000000000-BFKT7:1:1108:20986:25283 1:N:0:24
AAAGTCGAGGTGCCTAAAGTGGCAACCCAGACTGAGAATCCTGTTGGTGGTGTAGAGCTTCCTGTAGCCGCATGGCGTTCGTACTTAAATATGGAACTAACCATTCCAATTTTCGCTGTCTCTTATACACATCTCCGAGCCCACGAGAC
+
>3AB>BA>D>ABGGGGBFGFFGDHHHGGGHHFHGGGHHHFGDDFFGFBAEBFFFHHFDGG5FFFFFF5DEFEEFG1EGCFFEGHFGGFHHHHHG3BCGFE3B3BGFFFFHHHHFEEFE?BG?GGFHEFBGBGFGDDF?DDDFHGF/CDG
@M02034:409:000000000-BFKT7:1:1108:17791:25297 1:N:0:24
AAAGTCGAGGTGCCTAAAGTGGCAACCCAGACTAGGAGTACGGTTGGTGGTGTAGAGCTTCCTGTAGCCGCATGGCGTTCGTACTTAAATATGGAACTAACCATTCCAATTTTCGCTGTCTCTATACACATCTCCGAGCCCACGAGACCA
+
CCCCCFBCCCCCGGGGGFFGGGGHHHHGGHHGHHHHHHHHHGGHGGGGGGGGHHHHHHHHHHHHHGHHHGGFGGHHGGGGGFGHHHHHHHHHHHGHGHHHHHGHHHHHHHHHHHGGGGGGHGHHHDFHHHHHHGHG<CGGGHGGFGGGGE
@M02034:409:000000000-BFKT7:1:1108:10309:25299 1:N:0:24
AAAGTCGAGGTGCCTAAAGTGGCAACCCAGACTAATCGAGTGTTGGTGGTGTAGAGCTTCCTGTAGCCGCATGGCGTTCGTACTTAAATATGGAACTAACCATTCCAATTTTCGCTGTCTCTTATACACATCTCGAGCCCACGAGACCAG
+
AA?AABAABBABGGGGGGGGGGGFHHHEGHHGHHHHFGBFBFDGGHBFEBFGFHDBGEHHHHHHFHGGEEEFEHHGGGGGGGGHHGHFHGFHHHFGHGFFFGFGHFGFGFHHHG?EE?FGHHHGHGDHFFHFHGGBDDCEHFCFGGGGHH
@M02034:409:000000000-BFKT7:1:1108:18809:25311 1:N:0:24
AAAGTCGAGGTGCCTAAAGTGGCAACCCAGACTGGGAAGGATGTTGGTGGTGTAGAGCTTCCTGTAGCCGCATGGCGTTCGTACTTAAATATGGAACTAACCATTCCAATTTTCGCTGTCTCTTATACACATCTCCGAGCCCACGAGACC
+
CCCCCFCCCCCCGGGGGGGFGGGHHHHGGHHGHHHHHHGGHHHHHHGFGGEFHHHHHHHHHHHHHHHHHGGGGGHGGGGGFEGHHHHGHHHHHHHHHHHHHHHHHHHHHHHHHHGGGGGGHHHHHHHFGGHHHHGHGCGGGGHGGGGGGG
@M02034:409:000000000-BFKT7:1:1108:13289:25315 1:N:0:24
AAAGTCGAGGTGCCTAAAGTGGCAACCCAGACTCTTATGGGTGTTGGGCTTGCAGTAGTTGCTTT
+
BCCCBFABCCCCGGGGGGGGGGGHHHHGGGHGH3F55DG32B2AEG2A12G013B555A55D355
@M02034:409:000000000-BFKT7:1:1108:19010:25327 1:N:0:24
AAAGTCGAGGTGCCTAAAGTGGCAACCCAGACTCGTTTATTGTTGGTGGTGTAGAGCTTCCTGTAGCCGCATGGCGTTCGTACTTAAATATGGAACTAACCATTCCAATTTTCGCTGTCTCTTATACACATCTCCGAGCCCACGAGACCA
+
BBCCCFBCCCCCGGGGGGGGGGGHHHHGGHHGHHGHGGGHHHHHHHEFGEGGHHFHHHHHHHHHHHHHGEGGGHHGGGGGGHFHHHHHHGHHHGHFGFGFHEGHHGFGGHHHHGGGGFHHHHHHHHGHHFGHHHHG?FGCGHGGGGGDFB
@M02034:409:000000000-BFKT7:1:1108:16584:25331 1:N:0:24
GCTCTTAAAGAGGAGAAAGGTCATGGCTTCTAACTTTACTCAGTTCGTTCTCGTCGACAATGGCGGAACTGGCGACGTGACTGTCGCCCCAAGCAACCTGTCTCTTATACACATCTCGAGCCCACGCGACGCTACGCTATCTCGTATGCC
+
BBCCCFFFFFFFGGGGGGGFFGGHHHCGHHHHHHHHHHHHHHBGHHGFHHGHFGGGCEGGHHHHGAEFGHHHHG@EEEE1FEGGFFEDFGEEHG2FGHHH3BFHHFHHHFHFHHHHHGBEFGEGFC/ACD>AAEGGGEDGHGHFEGGHHG
@M02034:409:000000000-BFKT7:1:1108:18646:25335 1:N:0:24
AAAGTCGAGGTGCCTAAAGTGGCAACCCAGACTACGAAGCCTGTTGGTGGTGTAGAGCTTCCTGTAGCCGCATGGCGTTCGTACTTAAATATGGAACTAACCATTCCAATTTTCGCTGTCTCTTATACACATCTCCGAGCCCACGAGACC
+
BBBBBFAADDABGGGGGGGGGEFHBHHGGHHGHFHGEGGGHHGHH3FEC1BBADEDGHHHFHHHHGHHFEEEFGFFFEGGGFFGHGH3BGHFGHBGFGEFCHDHGGHFHHFHHH/EEEGHFHHHHHEHHG2FFGDFD?DGGGEFCDFDGF
@M02034:409:000000000-BFKT7:1:1108:12671:25344 1:N:0:24
AAAGTCGAGGTGCCTAAAGTGGCAACCCAGACTTTTATGATTGTTGGTGGTGTAGAGCTTCCTGTAGCCGCATGGCGTTCGTACTTAAATATGGAACTAACCATTCCAATTTTCGCTGTCTCTTATACACATTTC
+
CCCCCFBCCCBCGGGGGGGFGGGHHHHGGHHGHB5D5AD5DGHHHHHAFEEFGFHFHHHHHHHHHFHHGGGGGGHHGGGGGFFGHHHHFHFHGHFGFHHHHHFHHHHHGHHHHHGGFGDFGHHHHHHHGHF233D
@M02034:409:000000000-BFKT7:1:1108:22201:25351 1:N:0:24
AAAGTCGAGGTGCCTAAAGTGGCAACCCAGACTTAGCAGAAGGTTGGTGGTGTAGAGCTTCCTGTAGCCGCATGGCGTTCGTACTTAAATATGGAACTAACCATTCCAATTTTCGCTGTCTCTTATACACATCTCCGAGCCCACGAGACC
+
AAAABFAAABAAFGGGGGGGGCGFGHFEFGFGHHHGHHHHHHHHGHGEFGEFGFHGFHGHHFHFHHHHHGGGGEHHGEFEE?GHHHHFHHEHGHFFHHHHHGHHHHHFGGHHHHGGGGEHHHHHFHHHFHFBGHGFGCGGGGHFGGGDFF
@M02034:409:000000000-BFKT7:1:1108:23223:25354 1:N:0:24
AAAGTCGAGGTGCCTAAAGTGGCAACCCAGACTGGGTTTGTGGTTGGTGGTGTAGAGCTTCCTGTAGCCGCATGGCGTTCGTACTTAAATATGGAACTAACCATTCCAATTTTCGCTGTCTCTTATACACATCTCCGAGCCCACGAGACC
+
CCCCCFCCCCCCGGGGGGGGGGGHHHHGGHHGHHGHBFGGGHGHGGGGGGGFGFHFGHHHHHHHHGHGHEGEFGHFGFGGFFGHGHHBHHHHHH3DGHHGGGHGHGFFHGHHHHGGGGGGFGHGGHHGFGFFGGGFF/CFGEHFGCCGGG
@M02034:409:000000000-BFKT7:1:1108:6839:25356 1:N:0:24
AAAGTCGAGGTGCCTAAAGTGGCAACCCAGACTCAGAAGCGTGTTGGTGGTGTAGAGCTTCCTGTAGCCGCATGGCGTTCGTACTTAAATATGGAACTAACCATTCCAATTTTCGCTGTCTCTTATACACATCTCCGAGCCCACGAGAC
+
BBBBBFBBBBBBGGGGGGGGGGGHGHHGGHHGHC3B353B22BEGHHFGGEGHGHGHHHHHHHHFHGHHEGGGGHHEEGGGFFHHHHHGHGHHHGGHHHGGHHHHHHGHGHHHHGGGGGHHHHHGHHHHHHHHHHGDC/@DEGGGGGGG
@M02034:409:000000000-BFKT7:1:1108:8688:25368 1:N:0:24
AAAGTCGAGGTGCCTAAAGTGGCAACCCAGACTGATGTTCC
+
CCCCCFCCCCCCGGGGGGGGGGGHHHHGGH2BGH3DG5F55
@M02034:409:000000000-BFKT7:1:1108:12722:25369 1:N:0:24
AAAGTCGAGGTGCCTAAAGTGGCAACCCAGACTAATGAG
+
BBCCCFCCCCBCGGGGGGGGGGGHHHHGGHCFH33F555
@M02034:409:000000000-BFKT7:1:1108:18597:25388 1:N:0:24
AAAGTCGAGGTGCCTAAAGTGGCAACCCAGACTGAGAG
+
CCCCCFCCCCABGGGGGGGFGGGHHHHGGHHGHF3F5B
@M02034:409:000000000-BFKT7:1:1108:23137:25393 1:N:0:24
AAAGTCGAGGTGCCTAAAGTGGCAACCCAGACTAATTTTCATGTTGGTGGTGTAGAGCTTCCTGTAGCCGCATGGCGTTCGTACTTAAATATGGAACTAACCATTCCAATTTTCGCTGTCTCTTATACACATCTCCGAGCCCACGAGACC
+
BBCCAFBABCCCGGGGGGGFGGGHHHHGGHHGHHHHHGHHFGHGHFHFCEEFADGFGFFGFHHGGEGFFFGEGGHAEFEFFGFGGHHEGHFEFFBBGHHFCF@GGFGFHHHHHGGFGGGHHHHFGDFFDGHHHHGFF<DFGEHFC/D?A=
@M02034:409:000000000-BFKT7:1:1108:8273:25404 1:N:0:24
AAAGTCGAGGTGCCTAAAGTGGCAACCCAGACTAGGTCGTAGGTTGGTGGTGTAGAGCTTCCTGTAGCCGCATGGCGTTCGTACTTAAATATGGAACTAACCATTCCAATTTTCGCTGTCTCTTATACACATCTCCGAGCCCACGAGA
+
>1>>>FAAADAABFGGGGGF1BFFGFBBFAHFHBGGGFGGHGFHH0EEFCBBF1F2GBFGHEGFGHGHHG//EEHAEEEFEBBGHGF@GG2FGD1BFC1FGFHHGHHBFGDGE2EEGA<FFHGH1G>BF11FGHGBC/BCGA<?//@?
@M02034:409:000000000-BFKT7:1:1108:23814:25409 1:N:0:24
AAAGTCGAGGTGCCTAAAGTGGCAACCCAGACTCAGATTCATGTTGGTGGTGTAGAGCTTCCTGTAGCCGCATGGCGTTCGTACTTAAATATGGAACTAACCATTCCAATTTTCGCTGTCTCTTATACACATCTCCGAGCCCACGAGACC
+
BBBBBFABBBBBGGGGGGGGGGGHHHHGGHHGHHHHHGHHHHHHHHHGGGEFGHHHHHGHHHHHHHHHHGGGGGHHGEGGFFHHHHHHHHHHHHHHHHHHHHFHHHHHHHHHHHGGGGGGHGHHHHGHGHFHGHHHGCGGGGHGGGGGGG
@M02034:409:000000000-BFKT7:1:1108:21659:25424 1:N:0:24
AAAGTCGAGGTGCCTAAAGTGGCAACCCAGACTTTGTTTATTGTTGGTGGTGTAGAGCTTCCTGTAGCCGCATGGCGTTCGTACTTAAATATGGAACTAACCATTCCAATTTTCGCTGTCTCTTATACACATCTCCGAGCCCACGAGAC
+
AA?AAF1A1>>>1BFGGGG3GFFHFHHCCG0FGHHEAAGHHGGFGFFFGCABBGHHHHHHHCGDGFGHHGGGGGHFE>EAE?BFFGDFGFGFHFFBBGD1FFHHFHHH2GHHHGCCFE?DGHHHHHFFBGBHFFGHGCG?CGHGGGG?C
@M02034:409:000000000-BFKT7:1:1108:18206:25427 1:N:0:24
AAAGTCGAGGTGCCTAAAGTGGCAACCCAGACTCATCGTACTGTTGGTGGTGTAGAGCTTCCTGTAGCCGCATGGCGTTCGTACTTAAATATGGAACTAACCATTCCAATTTTCGCTGTCTCTTATACACATCTCCGAGCCCACGAGACC
+
BBBCBFCBCBAAGGGGGGGFGGGGHHHGGHHGHHHHHHGHHHHHHHHGGGEFGHHHHHGHHHHHHHHHHGGGGGHHGGGGFGHHHHHBGHHHHHHGHGGHHHHHHHHGHHHHHHGGGFFFHHHHFHDGFHEHFFBGGFGGGGHGGGGGGG
@M02034:409:000000000-BFKT7:1:1108:24864:25432 1:N:0:24
AAAGTCGAGGTGCCTAAAGTGGCAACCCAGACTTAGAATAAGGTTGGTGGTGTAGAGCTTCCTGTAGCCGCATGGCGTTCGTACTTAAATATGGAACTAACCATTCCAATTTTCGCTGTCTCTTATACACATCTCCGAGCCCACGAGAC
+
>3AA>B>>AAABGGFBEFFDAGCGHFGGGHHFHHHHFGHHBFFFAFEAAEAFFFHGEDGF5FFBBDGF3AEEFEGAFEFGGGHCGHFGHHFHGHDEBGEF313BF?FBFHHHHF>?E<?3B4FHGHFFFC2BB3BB?<C<<</?BCGD?
@M02034:409:000000000-BFKT7:1:1108:6834:25438 1:N:0:24
AAAGTCGAGGTGCCTAAAGTGGCAACCCAGACTTTTTAGTGTGTTGGTGGTGTAGAGCTTCCTGTAGCCGCATGGCGTTCGTACTTAAATATGGAACTAACCATTCCAATTTTCGCTGTCTCTTATACACATCTCCGAGCCCACGAGACC
+
CCCCCFABCCCCGGGGGGGGGGGHHHHGGHHGHHHHFGGDFHHBGHHEAAECA3GBBGHF5GGGFBGFFGEEEEC1>>>FE?FGHGHGFDF4F333BFGH303BGFGBGGGHH4EGGGGHFHHHFGGHGFFHHHHDGCDCCGEGGGFFGE
@M02034:409:000000000-BFKT7:1:1108:25328:25441 1:N:0:24
AAAGTCGAGGTGCCTAAAGTGGCAACCCAGACTCCTCCGGCTGTTGGTGGTGTAGAGC
+
BBBBBFBBBBBBGGGGGGGGGGGHHHHGGHHFHCCGFA222EEHFB1E11BAAAF555
@M02034:409:000000000-BFKT7:1:1108:19753:25442 1:N:0:24
AAAGTCGAGGTGCCTAAAGTGGCAACCCAGACTCATAAG
+
BCCCCFBCBCBBGGGGGGGGGGGHHHHGGHHGHHHH555
@M02034:409:000000000-BFKT7:1:1108:22666:25444 1:N:0:24
AAAGTCGAGGTGCCTAAAGTGGCAACCCAGACTTGGTGGCTGGTTGGTGGTGTAGAGCTTCCTGTAGCCGCATGGCGTTCGTACTTAAATATGGTACTAACCATTCCAATTTTTGCTGTCTCTTATACACATCTCCG
+
ABBBBFBBBDABFGGGGGGGGGGFHHHGGHH2F53ABAEFFFFGF2AEEFF1A3F5DBAB5FFG55A53BE0EDG1>B@EEE2??GHFDGH4@B44B@GF303B?4?44BBGF4<BF??3?4B???B3?22?B?G2?
@M02034:409:000000000-BFKT7:1:1108:8507:25447 1:N:0:24
AAAGTCGAGGTGCCTAAAGTGGCAACCCAGACTGAGAATCATGTTGGTGGTGTAGAGCTTCCTGTAGCCGCATGG
+
AAAAADAABAAAGGGGGGFGDGFGFHHGGHHGGFBGFHH5AFGGBGEA2EEGFGFGF5BF5BBFA5B5BEFADEE
@M02034:409:000000000-BFKT7:1:1108:22980:25462 1:N:0:24
AAAGTCGAGGTGCCTAAAGTGGCAACCCAGACTAAGAAGAAGGTTGGTGGTGTAGAGCTTCCTGTAGCCGCATGGCGTTCGTACTTAAATATGGAACTAACCATTCCAATTTTCGCTGTCTCTTATACACATCTCCGAGCCCACGAGACC
+
CCCCCFBCBCBCGGGGGGGGGGGHHHHGGHHGHHHHHHHHHGHGGHGGFGEFGHHBHHHHHHHHHHHGHGGGGGHHGGGGGGHHHHHHHHHHHHFGHHHFHHGHHHFHHHHHHHGGGGGGHHHHGHHHHHFHGHHFGFGGGEFGGFGGGF
@M02034:409:000000000-BFKT7:1:1108:9687:25491 1:N:0:24
AAAGTCGAGGTGCCTAAAGTGGCAACCCAGACTACGACTGATGTTGGTGGTGTAGAGCTTCCTGTAGCCGCATGGCGTTCGTACTTAAATATGGAACTAACCATTTCAATTTTCGCT
+
BCCCCFCCCBBCGGGGGGGGGGGHHHHGGHHGHHHGG?E2ADFFFFHGFGGGGHHFEAGF5GHHGFHFGEG>EFGAEEGGGECCFGFGFGHHHB3@BGGHC03BF4D44BFHH4>/?
@M02034:409:000000000-BFKT7:1:1108:6309:25506 1:N:0:24
AAAGTCGAGGTGCCTAAAGTGGCAACCCAGACTGGTTCGGGGGTTGGTGGTGTAGAGCTTCCTGTAGCCGCATGGCGTTCGTACTTAAATATGGAACTAACCATTCCAATTTTCGCTGTCTCTTATACACATCTCCGAGCCCACGAGACC
+
ABAABFBBBBBBGGGGFGGGGGGGHHHGGHHGHHAGGFEEAEGEFGGFFGEFGHHFGHHHHHHGG@FFGEGE>EGEEFGGGFHHHHHHHHHHHHFFFHFGHHGHHGHHGHHHHHGGGGGGHHHHGHGHGHDHGHFHGGGFGGHGGGGGGG
@M02034:409:000000000-BFKT7:1:1108:14147:25517 1:N:0:24
AAAGTCGAGGTGCCTAAAGTTGGCAACCCAGACTTATAATCAGGTTGGTGGTGTAGAGCTTCCTGTAGCCGCATGGCGTTCGTACTTAAATATGGAACTAACCATTCCAATTTTCGCTGTCTCTTATACACATCTCCGAGCCCACGAGAC
+
ABA3ABAADBABFGGGGFGGGDHFFEHGGFHHGHHHEFGHFGGHAFGCEEEGGE3GBB5GGHBFGGBFGFEC0?EA?E1>FEGEHGFEG3FHHHH3G3G@EGHGFFG4FGFHHF4>/?EEF4BFF4FFH2BFFBFHD/<>CGGGGGGGGG
@M02034:409:000000000-BFKT7:1:1108:21178:25523 1:N:0:24
AAAGTCGAGGTGCCTAAAGTGGCAACCCAGACTCAGAGGCTTGTTGGTGGTGTAGAGCTTCCTGTAGCCGCATGGCGTTCGTACTTAAATATGGAACTAACCATTCCAATTTTCGCTGTCTCTTATACACATCTCCGAGCCCACGAGGCC
+
ABBBBFAABBAAGGGGGFGGGGGHGHHGFHDGHHHHHHGGHHGHHHHGGDGFHHHHHHGHHHHHHFHHHGG@EGGFEEFGGGCHGHGGHHHHHHEGHHFHGFDHHHHHGGHHHHGGGGFHHGHHHH3GGHBGFHFBC/<CCGGGGGGGGG
@M02034:409:000000000-BFKT7:1:1108:13457:25527 1:N:0:24
AAAGTCGAGGTGCCTAAAGTGGCAACCCAGACTAGGGTTGTTGTTGGTGGTGTAGAGCTTCCTGTAGCCGCATGGCGTTCGTACTTAAATATGGAACTAACCATTCCAATTTTCGCTGTCTCTTATACACATCTCCGAGCCCACGAGACC
+
ABAAAFABBBABFGGGGGGGGFGFFHHFEHGEHHHHHFFFEGHHHHHEFGFGHFHBGGHHHFHFGGGGFFG?EGHGFGGEGEFGGHGEHHGHHHDGFHHGHADGFGGFHGHHHGGFGGEGHHHHFHGGHHEHFHGFD?CCDEHGD?DEDF
@M02034:409:000000000-BFKT7:1:1108:14901:25529 1:N:0:24
AAAGTCGAGGTGCCTAAAGTGGCAACCCAGACTAATAAGAGGGTTGGTGGTGTAGAGCTTCCTGTAGCCGCATGGCGTTCGTACTTAAATATGGAACTAACCATTCCAATTTTCGCTGTCTCTTATACACATCTCCGAGCCCACGAGACC
+
BBBBBDA?DBAAGGGGBDFGGGDFHHHAFGHFFHGGFFGHHHGAGEGGGGEFABGBGGFHFEGHHFGBGEEEFGF1EEEFEE2?GHGGFHHHHH33FHHHF03FH4EFFG3GHGG?FGGFHFGHGFHG2FFFGFFDD?D/BFEFCC<A/?
@M02034:409:000000000-BFKT7:1:1108:8693:25536 1:N:0:24
AAAGTCGAGGTGCCTAAAGTGGCAACCCAGACTTCTATTAGTGTTGGTGGTGTAGAGCTTCCTGTAGCCGCATGGCGTTCGTACTTAAATATGGAACTAACCATTCCAATTTTCGCTGTCTCTTATACACATCTCCAGCCCACGAGACCA
+
AA@1AFAADD1>1FFFGGFEFGGH1E0ECFFFHHHHFHHH22AFGGGGCEEFHFFGGHHHHBGHFFGHGGGAEEHFEGGFEE>FGFBDGHBDFGGBGH1FF0EHGGHHHHHHHHEGECGGHEHGFGDFBE1FFG1GBFHF/GAB>CCFFF
@M02034:409:000000000-BFKT7:1:1108:12111:25541 1:N:0:24
AAAGTCGAGGGTGCCTAAAGTGGCAACCCAGACTGGTTTTGAGGTTGGTGGTGTAGAGCTTCCTGTAGCCGCATGGCGTTCGTACTTAAATATGGAACTAACCATTCCAATTTTCGCTGTCTCTTATACACATCTCCGAGCCCACGAGAC
+
BCCCCF?ADBBBGGGGGGGGGGHGHHHHGGHHGHHHGHHGHFGHGHHGEFGEFGHHGHHHHHHHHGHHHHEEGGGHGGGGGGFHHHH@G@FHHHHBGHHGFFGFGGHHHGGHHHHGGGGGHHHHHHHHGFHHHHHHHGFGGGGHGGCGGF
@M02034:409:000000000-BFKT7:1:1108:13356:25542 1:N:0:24
AAAGTCGAGGTGCCTAAAGTGGCAACCCAGACTCCGACTCATGTTGGTGGTGTAGAGCTTCCTGTAGCCGCATGGCGTTCGTACTTAAATATGGAACTAACCATTCCAATTTTCGCTGTCTCTTATACACATCTCCGAGCCCACGAGACC
+
>AABBFBAADABGGGGGGGGGGGHHHHGGHHGHHHGGGGGHHHGHHHEFGBFFHHGHHHHHHHFFGHHHGGGGGHHFGGGFFHHHHHGHHHHHHGGGFHGFHGHHHHHHHHHHHGGGGGFHHHHHHGGFHGHHGGDECCCGFHGGGGGGG
@M02034:409:000000000-BFKT7:1:1108:21047:25551 1:N:0:24
AAAGTCGAGGTGCCTAAAGTGGCAACCCAGACTAAGAAGAAGGTTGGTGGTGTAGAGCTTCCTGTAGCCGCATGGCGTTCGTACTTAAATATGGAACTAACCATTCCAATTTTCGCTGTCTCTTATACACATCTCCGAGCCCACGAGACC
+
CCCCCFCCDBBBGGGGGGGGGGFHHHHGGHHGHHHGHHHHHHHFGHGGGGEFGGHHHHHHHHHHHHHHHGGGGGHHGGGGGGHHHHFGHHHHHHGHFHHHHHHHHHGHHHHHHHGGGGGHHHHHFHGHGGFHFHFGGFGGGGHGGGGFGG
@M02034:409:000000000-BFKT7:1:1108:11129:25552 1:N:0:24
AAAGTCGAGGTGCCTAAAGTGGCAACCCAGACTTTTGGTATGGTTG
+
BBA?AD>ABDABGGGGGGGGGGGCGGHGEHEGH5GH5EFGE32ADA
@M02034:409:000000000-BFKT7:1:1108:15745:25553 1:N:0:24
AAAGTCGAGGTGCCTAAAGTGGCAACCCAGACTAAGCTGGCGGTTGGTGGTGTAGAGCTTCCTGTAGCCGCATGGCGTTCGTACTTAAATATGGAACTAACCATTCCAATTTTCGCTGTCTCTTATACACATCTCCGAGCCCACGAGACC
+
CCCCBFBBBBAAGGGGGGGGGGGHHHHGGHHGHHHHHHHHGGGAEFEFGGAFBGHFGHHHFHHHHGHFHDGCEGHFFEGFGEHHHHGHHHHGHHFFGHFFHHHHHGFHHHHHHHGDGDDBHFHHFHFDFBGH=FFDDCFFFGHFGGGGGF
@M02034:409:000000000-BFKT7:1:1108:24861:25568 1:N:0:24
AAAGTCGAGGTGCCTAAAGTGGCAACCCAGACTAAGGGTGGTTGTG
+
ABBCBFABCCCCGGGGGGGGGGGHHHHGGHHGHD333FG22B22AB
@M02034:409:000000000-BFKT7:1:1108:23480:25569 1:N:0:24
AAAGTCGAGGTGCCTAAAGTGGCAACCCAGACTAAGAATCATGTTGGTGGTGTAGAGCTTCCTGTAGCCGCATGGCGTTCGTACTTAAATATGGAACTAACCATTCCAATTTTCGCTGTCTCTTATACACATCTCCGAGCCCACGAGACC
+
BBBBBFABADAAGGFGGGGGGGGHHHHGGHHGHHHHCFHGHHFHGHFGGGEFGHHEHHGHHHHGGGHGHGGGEGHHGBEFFFGHHHHBGHHHHFFDGHGGHHFHHHHHHHHGHHFGGDFDHHHHHHGFGHEHHGFHG/BDGGGGGC@/?<
@M02034:409:000000000-BFKT7:1:1108:13069:25572 1:N:0:24
AAAGTCGAGGTGCCTAAAGTGGCAACCCAGACTTGTGATTATGTTGGTGGTGTAGAGGTTCCTGTAGCCGCATG
+
AAABAF?ABDB4FGGDGGGFDFFBHHHFGGHGH53DGBFD5DGHGHG222BFCFH552BF3BF5F55DABE0BE
@M02034:409:000000000-BFKT7:1:1108:11748:25584 1:N:0:24
AAAGTCGAGGTGCCTAAAGTGGCAACCCAGACTCAGGGGATTGTTGGTGGTGTAGAGCTTCCTGTAGCCGCATGGCGTTCGTACTTAAATATGGAACTAACCATTCCAATTTTCGCTGTCTCTTATACACATCTCCGAGCCCACGAGACC
+
BBBCCFBCCCCCGGGGGGGGGGGGHHHGGHHGHHHHHHGGGHH3FGEECFEFFDHFDDFHAFGFBBB5EFE0EEHCEEEEEEFGGHHHHHHFFG33FGHHCFBFEBFDFGFHHFE?FDFGDHHGDGHGDFHGHFHBDB@CFCGA</<AEF
@M02034:409:000000000-BFKT7:1:1108:13060:25590 1:N:0:24
AAAGTCGAGGTGCCTAAAGTGGCAACCCAGACTTGTGATTATGTTGGTGGTGTAGAGATTCCTGTAGCCGCATGGCGTTCGTACTTAAATATGGAACTAACCATTCCAATTTTCGCTGTCTCTTATACACATCTCCGAGCCCACGAGACC
+
CCCCCFABBCAAGGGGGGGGGGGHHHHGGHHGHHHHHFHHHGHHHHHGGGEGGDGDFDDGFHHHHFFFFGGEGGFFEEGGGFFHHHHGHHHGGH33GGGHFFFHFBFDHGGHHDEFGGEFEHHFEGHHGHHHHHFFFCFCCGHGGGGGDE
@M02034:409:000000000-BFKT7:1:1108:6802:25598 1:N:0:24
AAAGTCGAGGTGCCTAAAGTGGCAACCCAGACTCCTCCGGCTGTTGGG
+
ABBBBFBADBABGGGGGFGFGFFGHHHGGHHGH33BGG2AEEGHFH1A
@M02034:409:000000000-BFKT7:1:1108:23737:25602 1:N:0:24
AAAGTCGAGGTGCCTAAAGTGGCAACCCAGACTCAGCCTACTGTTGGTGGTGTAGAGCTTCCTGTAGCCGCATGGCGTTCGTACTTAAATATGGAACTAACCATTCCAATTTTCGCTGTCTCTTTACACATCTCCGAGCCCACGAGACCA
+
BBBBBFAB?DABGGGGGGGGGGGHHHHGDHHGHGHHHHHHHHFGHHHGGGGFGHHGGHHHHHHHGHHHHGGCGGHGFEGGGEGHFHFFGHHHGHGHGHGHHHHHHHHHEHHHHHGGGGEFFFHHHGFHGHGHHHFF/BFFGEFDCGGGEB
@M02034:409:000000000-BFKT7:1:1108:22272:25606 1:N:0:24
AAAGTCGAGGTGCCTAAAGTGGCAACCCAGACTCCTGGGTCGGTTGGTGGTGTAGAGCTTCCTGTAGCCGCATGGCGTTCGTACTTAAATATGGAACTAACCATTCCAATTTTCGCTGTCTCTTATACACATCTCCGAGCCCACGAGA
+
CCACCFCCCCAAGGGGGGGGGGGHHHHGGHHGHF33FGFAFFGGGGGEGGBFHHHHHHHHHHFHGFHH3EE>1BF1EEE1EE2?FGGFHH44F?FE3?GHHF?GFHEHFGHHH?E//??2?3FD3F?FGF2@2>F2C/>@C/A/><-<
@M02034:409:000000000-BFKT7:1:1108:11579:25607 1:N:0:24
AAAGTCGAGGTGCCTAAAGTGGCAACCCAGACTAATAAGAATGTTGGTGGTGTAGAGCTTCCTGTAGCCGCATGGCGTTCGTACTTAAATATGGAACTAACCATTCCAATTTTCGCTGTCTCTTATACACATCTCCGAGCCCACGAGACC
+
>1A1>DAA1A>>GFGGGGGFG1ABGHHEGHHGHFBH2GHHHGHHHDAEFGEFHHHFHHHHHEGHHGHFHEGEFEGFGGGGFEHHHGBGHHBGGG1FGHHHHHHEFHFGGHHHHHGGGGGFHHHHHHGFFHBGGHHFGCCGGGHGGCCGCF
@M02034:409:000000000-BFKT7:1:1108:9796:25612 1:N:0:24
AAAGTCGAGGTGCCTAAAGTGGCAACCCAGACTTCGCATTCTGTTGGTGGTGTAGAGCTTCCTGTAGCCGCATGGCGTTCGTACTTAAATATGGAACTAACCATTCCAATTTTCGCTGTCTCTTATACACATCTCCGAGCCCACGAGACC
+
CCCCCFAADCBBGGGGGGGGGGGHHHHGGHDGHHHGGGGGHHHHHHHGGCEFGHHHHHGHHHHHHHHGHGGFEGHFGGGGGEGHHHHGHHHHHGFFGHHHGHGHHHHHGHHHHHGGGGGGHHGGHHGFHHHHHHHHGGGGGFHGGGGGGG
@M02034:409:000000000-BFKT7:1:1108:18874:25617 1:N:0:24
AAAGTCGAGGTGCCTAAAGTGGCAACCCAGACTTATCTTCATGTTGGTGGTGTAGAGCTTCCTGTAGCCGCATGGCGTTCGTACTTAAATATGGAACTAACCATTCCAATTTTCGCTGTCTCTTATACACATCTCCGAGCCCACGAGACC
+
CCCCCFBBDCBBGGGGGGGGGGGHHHHGGHHGHHHHHHHHHHGHHHHAFAAFGGHHHHHHHGHHHFHHHGGCFGHHGGGFGEHHGHHHEHDHGFHHFGGFHHGHHHHHHHHHHFGGGGGGHFHHHHGHHH3GBGHHGGGFGGGGGGGGDC
@M02034:409:000000000-BFKT7:1:1108:12497:25627 1:N:0:24
AAAGTCGAGGTGCCTAAAGTGGCAACCCAGACTAAGAATCCGGTTGGTGGTGTAGAGCTTCCTGTAGCCGCATGGCGTTCGTACTTAAATATGGAACTAACCATTCCAATTTTCGCTGTCTCTTATACACATCTCCGAGCCCACGAGACC
+
AB@AAFAA>D>AFGGFGGGGGBFFHHHFFHHGHHHHHHHHHGGGFEEEEEBBFGGGDHHGHGHGHHHHHGGGGFHFGEGFEEHHHHGFHHHHHHHGHHHHHHHHHHHHHHHHHHGGGGGGHHGHHGFFFHFGFHGHDCGGGGHGCGGGGG
@M02034:409:000000000-BFKT7:1:1108:19321:25640 1:N:0:24
AAAGTCGAGGTGCCTAAAGTGGCAACCCAGACTGCGAATACGGTTGGTGGTGTAGAGCTTCCTGTAGCCGCATGGCGTTCGTACTTAAATATGGAACTAACCATTCCAATTTTCGCTGTCTCTTATACACATCTC
+
CCCCCFBABCBCGGGGGGGGGGGHHHHGGHHGHHBE2EEC3A22BFCEEDEFEDG5BAFEDGHHAD@@FEF>EEFAEEEFEECCGHHGFHHFGF33B?FHC0?FGFG4?GGHH4EEGG<??GHDBBBFF222CBG
@M02034:409:000000000-BFKT7:1:1108:21056:25642 1:N:0:24
AAAGTCGAGGTGCCTAAAGTGGCAACCCAGACTGGGGAGCGGGTTGGTGGTGTAGAGCTTCCTGTAGCCGCATGGCGTTCGTACTTAAATATGGAACTAACCATTCCAATTTTCGCGTCTCTTATACACATCTCCGAGCCCACGAGACC
+
AAAAAFAABBBBCGGG4FGDGFGHHFHGGH2FHHHHGGGGGCGEGGGDGFEFFFHFHHBHHHFHHHBGHDGEGGGGEGGGEGFHHHHFHFHFGGFFBGFFFHBGFGBGHGHHHFGDDDDGHHHFHFEDGFFGHHDF@CC-FG.DCDADC
@M02034:409:000000000-BFKT7:1:1108:11075:25657 1:N:0:24
AAAGTCGAGGTGCCTAAAGTGGCAACCCAGACTGAGCAGAAGGTTGGTGGTGTAGAGCTTCCTGTAGCCGCATGGCGTTCGTACTTAAATATGGAACTAACCATTCCAATTTTCGCTGTCTCTTATACACATCTCCGAGCCCACGAGACC
+
A?AABFBBDD>AEGGGGGGGGFFHHGHEFHHGHHHHHHHHFHAAFGFGFGEFFFHFHHFHHHHGHFHHHGGGGGHHGGGGEGBGHHHHHHHHHHHEGEB?FFFHHHHHHHHHHEEGGGGFHGHHFHDGFHBGHGFGGGGCGGHGGGGGFF
@M02034:409:000000000-BFKT7:1:1108:19686:25659 1:N:0:24
AAAGTCGAGGTGCCTAAAGTGGCAACCCAGACTAAGAAGCTGGTTGGTGGTGTAGAGCTTCCTGTAGCCGCATGGCGTTCGTACTTAAATATGGAACTAACCATTCCAATTTTCGCTGTCTCTTATACACATCTCCGAGCCCACGAGACC
+
BCCCCFCCCCBBFGGGGGGGGGGHHHHGGHHGHHHHHHHHHHHHHGGGGGEFGHHHHHHHHHHHHHHHHGGGGGHHGGGGGFGHHHHGHHHHHHHHHHGGHHGHHHGHHHHHHHGGGGGHHHHHHHHHFFFHHHHHGGGGGGHGGGGGGG
@M02034:409:000000000-BFKT7:1:1108:15670:25662 1:N:0:24
AAAGTCGAGGTGCCTAAAGTGGCAACCCAGACTACTGCGTCGGTTGGTGGTGTAGAGCTTCCTGTAGCCGCATGGCGTTCGTACTTAAATATGGAACTAACCATTCCAATTTTCGCTGTCTCTTATACACATCTCCGAGCCCACGAGACC
+
CBCCCFABBCCCGFGGGGGFGGGHHHHGGHHGGHHHHHGEFGGGGGGGGGGFGHHHHHHHHHHHHHHGHGGEEGHGGGGGGGHGHGGFHHHHHHHFHHGHHHFHHGHHHHHHHHGGDGGGHHGHHHHHHHGHHGDGFCGGGGHGGGGGGF
@M02034:409:000000000-BFKT7:1:1108:21105:25666 1:N:0:24
AAAGTCGAGGTGCCTAAAGTGGCAACCCAGACTCCGCCTCCGGTTGGTGGTGTAGAGCTTCCTGTAGCCGCATGGCGTTCGTACTTAAATATGGAACTAACCATTCCAATTTTCGCTGTCTCTTATACACATCTCCGAGCCCACGAGACC
+
ABAAADABBBABGGGGGGGGGFGGHCBEFHHGHHFE2EEEAE2AEFC1F?EGH3D5FFDGFCGGFB@DBE@/BECB/?ECE>?FFGHFGFGHGF33F?FGG0?BFFG4?B?FD4</ED/?DFFD3?3BF22<@GF2?/<@CFGEG?@.CC
@M02034:409:000000000-BFKT7:1:1108:11259:25669 1:N:0:24
AAAGTCGAGGTGCCTAAAGTGGCAACCCAGACTATGTAGCCTGTTGGTGGTGTAGAGCTTCCTGTAGCCGCATGGCGTTCGTACTTAAATATGGAACTAACCATTCCAATTTTCGCTGTCTCTTATACACATCTCCGAGCCCACGAGACC
+
CCCCCFBCCCABGGGGGGGFGGGHHHHGGHHGHHHHFFEFEHHHFHHAFDEFGHHGGFHHFHHHHFHHHGGEFGHFGEGGGEGHHHHHHHHHHHFFHHHHGF3GHEHGHHHHHHGGGGGHHHHHHHEEHFFHHHHEDFGGGGHGGGGGGG
@M02034:409:000000000-BFKT7:1:1108:17911:25676 1:N:0:24
AAAGTCGAGGTGCCTAAAGTGGCAACCCAGACTATGTGTTTGGTTGGTGGTGTAGAGCTTCCTGTAGCCGCATGGCGTTCGTACTTAAATATGGAACTAACTATTCCAATTTTCGCTGTCTCTTATACACATCTCCGAGCCCACGAGACC
+
BCCCCFCCCCBCGGGGGGGGGGGHHHHGGHGGHBGGGFH32AAFCEEAA1FFFBGA55FE5FFAG55AD1E>EEC1>>EFE>2B?FH3@BGFGF3@FFGH334DFFG4?FGGHFEGGFEGGHHBBF3BFGHHHHHGGCDFGFHGGGGDGG
@M02034:409:000000000-BFKT7:1:1108:21375:25679 1:N:0:24
AAAGTCGAGGTGCCTAAAGTGGCAACCCAGACTGGGG
+
BCCCAFBBCBBBGGGGGGGGGGGHHHHGGHGGHHH2E
@M02034:409:000000000-BFKT7:1:1108:17929:25687 1:N:0:24
AAAGTCGAGGTGCCTAAAGTGGCCACCCAGACTCTTTATACTGTTGGTGGTGTAGAGCTTCCTGTAGCCGCATGGCGTTCGTACTTAAATATGGAACTAACCATTCCAATTTTCGCTGTCTCTTATACACATCTCCGAGCCCACGAGACC
+
ABBBBFAABBBBGGGGGGGGGGG4EFHGGHHGHHHHHHHHFGHHHHHGGGGFHHHGHHGHHHHHHHHFFGGEEGHFEEFGGFFHHGH3FHHHGGFGGHHHHF3FHGHGHGGHHHGGGGFGHHHHGH4GGFHGHHHHGDGGGGHGGGGGGG
@M02034:409:000000000-BFKT7:1:1108:6793:25690 1:N:0:24
AAAGTCGAGGTGCCTAAAGTGGCAACCCAGACTTGGAGGGGTGTTGGTGGTGTAGAGCTTCCTGTAGCCGCATGGCGTTCGTACTTAAATATGGAACTAACCATTCCAATTT
+
ABBCCFAADBABGGGGGGGGGGGHGHHGGHHGHFFH3AEEGGGFAFEEFEEAA3F5FEFEBGHHFBEFFEG@EEF1EEE1??2FEFHFGHFFEF33FFGH303FF?F4BF?G
@M02034:409:000000000-BFKT7:1:1108:13588:25695 1:N:0:24
AAAGTCGAGGTGCCTAAAGTGGCAACCCAGACTAAGCATCCTGTTGGTGGTGTAGAGCTTCCTGTAGCCGCATGGCGTTCGTACTTAAATATGGAACTAACCATTCCAATTTTCGCTGTCTCTTATACACATCTCCGAGCCCACGAGACC
+
BBBBBFAA@DBBGGGGGGGDG4FHGHHGGGHGHFFFFHHHHHFFHHEEGGEFHHHFHHHHHHHHHGB5FEGAEFHHGEFGEEEEFHFBGHHHHG3E3GBEEGGHHHEGGGHHHHGCFGEHHHHHHHFFFHFHFHDGG?</CGHGGFFADE
@M02034:409:000000000-BFKT7:1:1108:6808:25698 1:N:0:24
AAAGTCGAGGTGCCTAAAGTGGCAACCCAGACTTGGAGGGGTGTTGGTGGTGTAGAGCTTCCTGTAGCCGCATGGCGTTCGTACTTAAATATGGAACTAACCATTCCAATTTTCGCTGTCTCTTATACACATCTCCGAGCCCACGAGAC
+
>?AB>BAAD>AAGGGGGGGGFGGHGHGEGHHGHB3BBFEGGEEAEFEBAEECADFDDBGF5FBBBDDD3BE>EB11>?>FEEBGFBGH?FFEEB33BFDE303BFBF4DGHHHFEGGDC?GHHH3FFFDFGHHFFBF?FGGGHGGFGDG
@M02034:409:000000000-BFKT7:1:1108:23759:25700 1:N:0:24
AAAGTCGAGGTGCCTAAAGTGGCAACCCAGACTATTCATC
+
AAAABFAB?BABGGGGGGGGGBFFHHHFDCGCH35D5555
@M02034:409:000000000-BFKT7:1:1108:19494:25702 1:N:0:24
AAAGTCGAGGTGCTAAAGTGGCAACCCAGACTTTTATTAAGGTTGGTGGTGTAGAGCTTCCTGTAGCCGCATGGCGTTCGTACTTAAATATGGAACTAACCATTCCAATTTTCGCTGTCTCTTATACACATCTCCGAGCCCACGAGAC
+
CCCCCFABBCBBGGGGGCFGGGHHHHGGHHGH55DGBG55FCGGHGGGGGFHHHHHHFHHHHHHHFHHGGFGGHHGGGGGGHFHHHG@GGHHHFFFHGHFGFGHHFFBGHHHHGGGGGHHHHHHHHFHHFGGHHHG/CGGGHGGGGGG
@M02034:409:000000000-BFKT7:1:1108:8493:25702 1:N:0:24
AAAGTCGAGGTGCCTACAGTGGCAACCCAGACTGTGCCGGGGGTTGGTGGTGTAGAGCTTCCTGTAGCCGCATGGCGTTCGTACTTAAATATGGAACTAACCATTCCAATTTTCGCTGTCTCTTATACACATCTCCGAG
+
A?AA1DA>A>>>GGG11ABAEGFFFFGEGHHGHF1D1BEACGGA>EE/>EBBBBFFE1GG1FFB1FFF1EEEGC00EEEGE/GGFF2FBBGHHHFB1F1<1<1?F22?GFFHHFB/CCCDGBGG1DBGBFDG<F<1<-<
@M02034:409:000000000-BFKT7:1:1108:23898:25703 1:N:0:24
AAAGTCGAGGTGCCTAAAGTGGCAACCCAGACTCGGGGTGCGGTTGGTGGTGTAGAGCTTCCTGTAGCCGCATGGCGTTCGTACTTAAATATGGAACTAACCATTCCAATTTTCGCTGTCTCTTATACACATCTCCGAGCCCACGAGACC
+
>1AAAFAADDAAGGGG1GGGGGGFGHHGCHFGHHGGGGGGGGGAAECFF?EFFFHFHGHHHHHGFGHGHGGEEGHHGGGGEEEEEHGFGHHFGHGHHHHEHHHGHHFGFHHHHHG/EEGHGHFHGHFHF1FGFDDG/@@CCEHAC?CCAE
@M02034:409:000000000-BFKT7:1:1108:24945:25710 1:N:0:24
AAAGTCGAGGTGCCTAAAGTGGCAACCCAGACTCCTCCGAATGTTGGTGGTGTAGAGCTTCCTGTAGCCGCATGGCGTTCGTACTTAAATATGGAACTAACCATTCCAATTTTCGCTGTCTCTTATACACATCTCCGAGCCCACGAGACC
+
AAAB>DABBDABGGGGGGGGGGGHGHHGGHHFHHB3A3A2AFGGFHHGEFGGEFHFF5FHBHHGH5GB3EFFFDE1>1>?E>B1FGHF3@GFH3B3BEFF303BDEBFHGHHHBEFGGEDGFFHHH3?BF2F2FFBB/DC//<FDCGGG<
@M02034:409:000000000-BFKT7:1:1108:23474:25722 1:N:0:24
AAAGTCGAGGTGCCTAAAGTGGCAACCCAGACTCCGCCGTGTGTTGGTGGTGTAGAGCTTCCTGTAGCCGCATGGCGTTCGTACTTAAATATGGAACTAACCATTCCAATTTTCGCTGTCTCTTATACACATCTCCGAGCCCACGAGAC
+
CCCCCFBCCCCCGGGGGGGGGGGHHHHGGHHGHFFGE2FAEGHHHHGGGGEFHHHGHHHHHHHHHHHHHGGGGGHHGGGGFFGHHHHHHHHHHHFFGHHHHHGHHHHHHHHHHHGGGGGHHHHGHHHGHHFHHHHHGGGGGGHGGGGGG
@M02034:409:000000000-BFKT7:1:1108:11485:25725 1:N:0:24
AAAGTCGAGGTGCCTAAAGTGGCAACCCAGACTCCGCATCCGGTTGGTGGTGTAGAGCTTCCTGTAGCCGCATGGCGTTCGTACTTAAATATGGAACTAACCATTCCAATTTTCGCTGTCTCTTATACACATCTCCGAGCCCA
+
BBBBAFAADBBBGGGGGGGGFGGHHHFGGHDGHHHFGCGEABEAAAAACEEEA3F55ABB5FGBF@DDBBE/EBF1>B/F?>C1?FGGBFGFFF33BFFF303BBBB4BFFHF4E?EDBFFHHD33F3GCHFGGG2BCCGC/?
@M02034:409:000000000-BFKT7:1:1108:23112:25730 1:N:0:24
AAAGTCGAGGTGCCTAAAGTGGCAACCCAGACTCGTCAGCATGTTGGTGGTGTAGAGCTTCCTGTAGCCGCATGGCGTTCGTACTTAAATATGGAACTAACCATTCCAATTTTCTCTGTCTCTTATCACATCTCCGAGCCCACGAG
+
>11>>D>>1>>A1FGFFGGG11FCFEGGGHHGGCFBEFEEHHHHH2BB/ABBBAFBEHFGHCGFEG2GH?E/EEHGEEGEE>BFFHF@FG@GFBDBFG1FGF1GFGG2BFEHFG1BF1BF>2FBBFHDG<FGBGGGCCGCGHGG><
@M02034:409:000000000-BFKT7:1:1108:10067:25733 1:N:0:24
AAAGTCGAGGTGCCTAAAGTGGCAACCCAGACTAAGCATCAGGTTGGTGGTGTAGAGCTTCCTGTAGCCGCATGGCGTTCGTACTTAAATATGGAACTAACCATTCCAATTTTCGCTGTCTCTTATACACATCTCCGAGCCCACGAGACC
+
BBBBBFBABBAAGGGGGGGGGGGHHHHGGHHGHHHHHHHHHHHHHHGGGGEFHFHFHFHHHHHFAFHHHGGFGGHHGGGGFAGHHHHHHHHHHFDFGHHGHHFHHHFFHHHHHHGGGGGGHGHHHFGGECDHHGHEGGGGGE/FDGGGGF
@M02034:409:000000000-BFKT7:1:1108:15529:25740 1:N:0:24
AAAGTCGAGGTGCCTAAAGTGGCAACCCAGACTGGGTTGAGGGTTGGTGGTGTAGAGCTTCCTGTAGCCGCATGGCGTTCGTACTTAAATATGGAACTAACCATTCCAATTTTCGCTGTCTCTTATACACATCTCCGAGCCCACGAGACC
+
CBCCBFABCCCBGGGGGGGGGGGHHHHGGHHGHHDHBEEHHHGGHFG1CEGGAEHFGFHHGHHHHBGFFGG?EFF1EEEGFFFFGHHFHHHFFHB3FGHGB03FF4F4FGGHHHGGGGEGBHHHFHGHGHHHGGFFD?CC@GFGDFC/AE
@M02034:409:000000000-BFKT7:1:1108:10710:25743 1:N:0:24
AAAGTCGAGGTGCCTAAAGTGGCAACCCAGACTCTGTAGGGTGTTGGTGGTGTAGAGCTTCCTGTAGCCGCATGGCGTTCGTACTTAAATATGGAACTAACCATTCCAATTTTTCGCTGTCTCTTATACACATCTCCGAGCCCACGAGAC
+
>AABBFBBBA>ABGGFFFFFFGGHHHHGGHFGHHHHHHHHGHGGEHHEGGFFFGHHHHHHFGHHHHHHHGGGGEHCEEGGEEGHHHHFFHHHHHHGHHHFHHFHHHHHHHHHHHHGGGGGHHFHHGHHGGHHHGHHHGGGGGGHGGCGGD
@M02034:409:000000000-BFKT7:1:1108:7270:25749 1:N:0:24
AAAGTCGAGGTGCCTAAAGTGGCAACCCAGACTGATATTCCGGTTGGTGGTGTAGAGCTTCCTGTAGCCG
+
AA?AAB>>A>>AFGGE1BGGFA0BAGHCFAFGHGFDGBBD2BE//AAEFF/AAEGDGHFG1FGFB2D21A
@M02034:409:000000000-BFKT7:1:1108:22244:25769 1:N:0:24
AAAGTCGAGGTGCCTAAAGTGGCAACCCAGACTACTGCGGTTGTTGGTGGCGTAGAGCTTCCTGTAGCCGCATGGCGTTCGTACTTAAATATG
+
1>1>AFA?1>>>BGGGGDGGFCGHHHHFGAFFHHC1FFE?/AAEGFEGGG0ABEG/FGHH1FGDGFHFF>EEEGHCE?>FEE0>EBD>DGDF>
@M02034:409:000000000-BFKT7:1:1108:20123:25776 1:N:0:24
AAAGTCGAGGTGCCTAAAGTGGCAACCCAGACTGGGAATAAGGTTGGTGGTGTAGAGCTTCCTGTAGCCGCATGGCGTTCGTACTTAAATATGGAACTAACCATTCCAATTTTCGCTGTCTCTTATACACATCTCCGAGCCCACGAGACC
+
>A>1A@1A1DAABFEGGGGGGDC01ABAAGEEGHGHGFFHHFHHHGGEFCAFGHHDGHHHGFFGFFGFGEG/EFHCEFGEEEFHHHHHHHFHHHDGHHHHHGHHHHFFHHHHHGECGGEHFFGHGHDHBHHFFGFHG@CC?FHGCCCGGG
@M02034:409:000000000-BFKT7:1:1108:7071:25779 1:N:0:24
AAAGTCGAGGTGCCTAAAGTGGCAACCCAGACTCAGAAGCATGTTGGTGGTGTAGAGCTTCCTGTAGCCGCATGGCGTTCGTACTTAAATATGGAACTAACCATTCCAATTTTCGCTGTCTCTTATACACATCTCCGAGCCCACGAGACC
+
BBBBBFABBBABGGGGGGGGGGGGHHFEGHHGHHHHHHHHHHHHHGHEFGEFFFHDGGHHHHHHFFHHHFEEEEHFEEFFEBFHHHFFHHGHHHBFHHHGEFFHHHHGHHHHHGFGGGGGHHHHHHHFDGFFHHFHGFGGGGHGD@DEDF
@M02034:409:000000000-BFKT7:1:1108:20190:25780 1:N:0:24
AAAGTCGAGGTGCCTAAAGTGGCAACCCAGACTCGGCCTTGGGTTGGTGGTGTAGAGCTTCCTGTAGCCGCATGGCGTTCGTACTTAAATATGGAACTAACCATTCCAATTTTCGCTGTCTCTTATACACATCTCCGAGCCCACGAGACC
+
AAAABFAAADAAGGGGGGGGGGFHGHHGGHHGHHGGGGGHHHHDF2EEE11BBGHEGHHGHFHHHHHHHGGGGEHGGAFGFEGHHHHGHHFFHEGFGHGHHHFHGHHHEHHHHH/EEGGEGFFHHHHGFHFHGHHHGFGFGGGGGGGDDF
@M02034:409:000000000-BFKT7:1:1108:9298:25798 1:N:0:24
AAAGTCGAGGTGCCTAAAGTGGCAACCCAGACTCCTCTGCCGGTTGGTGGTGTAGAGCTTCCTGTAGCCGCATGGCGTTCGTACTTAAATATGGTACTAACCATTCCAATTTTCGCTGTCTCTTATACACATCTCC
+
AAABBFBBBBBBGGGEGGGGGGGHHHHGGHHGHFHHF5BFHFGGEEAEFEEFA3F5F5AF5FGH5555B1E0BBF1>?>1>>21?GHG@DGDED44BFGF?03FGFG4BGFHF4/<EE<?3BFD3?B3B2BCGFHB
@M02034:409:000000000-BFKT7:1:1108:17504:25818 1:N:0:24
AAAGTCGAGGTGCCTAAAGTGGCAACCCAGACTTAGGTGGGGGTTGGTGGTGTAGAGCTTCCTGTAGCCGCATGGCGTTCGTACTTAAATATGGAACTAACCATTCCAATTTTCGCTGTCTCTTATACACATCTCCGAGCCCACGAGACC
+
AABBBFB>DDBBGGGBFGGF5GFHHHGFGHHGHGHGHDBEGGGEEEGEFGEFBGHHGHHHHHHHFGHHHGGEFGHGE??FGFHHHHHHHHHHHHFGFHFFGHFGHBFHFHHHHHGGGGEHHGHHBGGDGFFHHGGHG?GGGGHGF?FFFE
@M02034:409:000000000-BFKT7:1:1108:15053:25832 1:N:0:24
AAAGTCGAGGTGCCTAAAGTGGCAACCCAGACTCCGTCGAGGGTTGGTGGTGTAGAGCTTCCTGTAGCCGCATGGTGTTCGTACTTAAATATGGATCTAATCATTCCAATTTTCGCTGTCTCTTATACACATCTCCGAGCCCACGAGACC
+
AABBAFAADDAAGGGGGBGFFGGHHHHGGHHAGCGEF222AAEEFGG1A1EFAAF5A5BF5FEGH5FF3EE>EE133??GE1BGFGH33FD4G333BFDD434BBBDB4B?FBBEEG?DB3FGF3F33?2BBGGF2</>B?/GE?CGDGF
@M02034:409:000000000-BFKT7:1:1108:22817:25835 1:N:0:24
AAAGTCGAGGTGCCTAAAGTGGCAACCCAGACTTTGTCGCATGTTGGTGGTGTAGAGCTTCCTGTAGCCGCATGGCGTTCGTACTTAAATATGGAACTAACCATTCCAATTTTCGCTGTCTCTTATACACATCTCCGAGCCCACGAGACC
+
CBCCCFABCCBBGGGGGGGGGGFHHHHGGHHGHFHHGFF22BEHHHHEGGEFGHHHHHHHHHHHHHHHHGGFGGHHGGGGFEFGHHGFHHHHHGHHHHHHHHHHGHFGHHHHHGGGGGGHHHHHHHHHFHFHHHFHGDGGGGHGGGGGGG
@M02034:409:000000000-BFKT7:1:1108:11759:25840 1:N:0:24
AAAGTCGAGGTGCCTAAAGTGGCAACCCAGACTGCTAA
+
CCCCBFBBBCBAGGGGGGGGGGGHHHHGGHHGHHH555
@M02034:409:000000000-BFKT7:1:1108:18175:25844 1:N:0:24
AAAGTCGAGGTGCCTAAAGTGGCAACCCAGACTAGTCCGGTGGTTGGTGGTGTAGAGCTTCCTGTAGCCGCATGGCGTTCGTACTTAAATATGGAACTAACCATTCCAATTTTCGCTGTCTCTTATACACATCTCCGAGCCCA
+
BCCCBFCBBCCCGGGG4FGGGGGHHHHGGHDGHHGHHFFG2EEEGGCAFEEEFBDBB5FGFFGHHGEEEEE0EBB1>EEGE?BF?GGFBGHBGH33FGHF?03B?BE?4BBGGBE/EB?B3FGF3FFFG2?FGFG2B/BFG/G
@M02034:409:000000000-BFKT7:1:1108:6724:25876 1:N:0:24
AAAGTCGAGGTGCCTAAAGTGGCAACCCAGACTATGAAGGAGGTTGGTGGTGTAGAGCTTCCTGTAGCCGCATGGCGTTCGTACTTAAATATGGAACTAACCATTCCAATTTTCGCTGTCTCTTATACACATCTCCGAGCCCACGAGACC
+
AAAAAFAA>A>ABFGGGGGGGFGFHFHEE2BAGF5GFGHB2F2ABECGGGBFFGH5FHHHDGGFGFHFHE0EFGHHGGGC?EFGHHHGHHFHGGGFFH3BGHFGFHFHBFGHHHGGGGGDHHHGHHD?BGFHHFGHGCG?CFEECCCDDG
@M02034:409:000000000-BFKT7:1:1108:7124:25891 1:N:0:24
AAAGTCGAGGTGCCTAAAGTGGCAACCCAGACTCCGTTTCCTGTTGGTGGTGTAGAGCTTCCTGTAGCCGCATGGCGTTCGTACTTAAATATGGAACTAACCATTCCAATTTTCGCTGTCTCTTATACACATCTCCGAGCCCACGAGACC
+
AAABAFABDDABGGGGGGGGGGGFHHHGGHHGGHHGHHHHHHHHHHGGGGEBFFHGHBHHHEHHGFHHHGGGGEHFEEFFEECGHHFGHHEGGGFGFHFHHHGHHHHGHHHHHHGGGGGHHHHHHHHHHGFHHHHHGFGFFGGGCACGGE
@M02034:409:000000000-BFKT7:1:1108:16853:25891 1:N:0:24
AAAGTCGAGGTGCCTAAAGTGGCAACCCAGACTAAGCCTAATGTTGGTGGTGTAGAGCTTCCTGTAGCCGCATGGCGTTCGTACTTAAATATGGAACTAACCATTCCAATTTTCGCTGTCTCTTATACACATCTCCGAGCCCACGAGAC
+
BBBBBFBBBBBBGGGGGGGGGGGGHHHGGHGFHHH3G3FHHGHHHGHEGGEFHHHFGHHHHGHHHHGHGGGEGGHHGGGGGFFHHHFGFFHHHEFGFGGHHHGHHHHHEGHHHHGGGGGFHHGHFHFHFFGHHHGEF/D?F/FFGFG?A
@M02034:409:000000000-BFKT7:1:1108:10390:25898 1:N:0:24
AAAGTCGAGGTGCCTAAAGTGGCAACCCAGACTATGTATAAGGTTGGTGGTGTAGAGCTTCCTGTAGCCGCATGGCGTTCGTACTTAAATATGGAACTAACCATTCCAATTTTCGCTGTCTCTTATACACATCTCCGAGCCCACGAGACC
+
CCCCCFBBBCBCGGGGGGGGGGGHHHHGGHHGHHHHDFGHGGHHHHGFFGEFHHHHHHHHHHHHHHHHHGGEFGHHGGGGGGHHGHHHHHHHHHFGHHHHHHFHHHHHHGHHHHGGGGGHHHHHGHDGFHGHHHGHGFGGGGHGGGGDDF
@M02034:409:000000000-BFKT7:1:1108:19499:25906 1:N:0:24
AAAGTCGAGGTGCCTAAAGTGGCAACCCAACTTAG
+
BBBBBFBBBBBBGGGGGGGFGGGHHHHGG22AB3A
@M02034:409:000000000-BFKT7:1:1108:15255:25920 1:N:0:24
AAAGTCGAGGTGCCTAAAGTGGCAACCCAGACTAATGGTTATGTTGGTGGTGTAGAGCTTCCTGTAGCCGCATGGCGTTCGTACTTAAATATGGAACTAACCATTCCAATTTTCGCTGTCTCTTATACACATCTCCGAGCCCACGAGACC
+
CCCCCFCBBBAAGGGGGGGGGGGHHHHGGHHGH33D55F553DFGHHGGGEFGHHHHHHHHHHHHHHHHGGFGGHHGGGGGFHHHHFFHHFGHFFHGGGHHHHHHHHHHGHHHHGGGGGGHFHHEHFHDGEFGGHHCCCFGGHGGGCGGC
@M02034:409:000000000-BFKT7:1:1108:19509:25921 1:N:0:24
AAAGTCGAGGTGCCTAAAGTGGCAACCCAACTTAGCCTCAGGTTGGTGGTGTAGAGCTTCCTGTAGCCGCATGGCGTTCGTACTTAAATATGGAACTAACCATTCCAATTTTCGCTGTCTCTTATACACATCTCCGAGCCCACGAGACCA
+
AAACAFBABBBCGGGGGGGGGGGHHHHGGGGHHHGFGHGGGHFGGGBFEEFAGGFGGHHHHHHHHHGHEA0EEHHFEGGGGGHHHHHHHFHHHGHFGGFGGGFGHDFHGHHHGE?FGFFHGHHFHHGHHHGHHGDD/BCCGHGGDG?EGH
@M02034:409:000000000-BFKT7:1:1108:10178:25928 1:N:0:24
AAAGTCGAGGTGCCTAAAGTGGCAACCCAGACTGGTTCGAAGGTTGGTGGTGTAGAGCTTCCTGTAGCCGCATGGCGTTCGTACTTAAATATGGAACTAACCATTCCAATTTTCGCTGTCTCTTATACACATCTCCGAGCCCACGAGACC
+
AAABAFAAADAAFGGGGGGGGGGGHHHGGHHGHHHFHHGHHGGHHEFGGGEFGHHGHHFGHEHHGFHHHGGGGEHGFFGGFECGHHGFHHFFGHFHHHHHHHHHHHHGHHHHHHGGGGGFHHHHHHBDGGHFHHHHGGGGGGHGGGGGGE
@M02034:409:000000000-BFKT7:1:1108:21298:25929 1:N:0:24
AAAGTCGAGGTGCCTAAAGTGGCAACCCAGACTCAGTTGATGGTTGGTGGTGTAGAGCTTCCTGTAGCCGCATGGCGTTCGTACTTAAATATGGAACTAACCATTCCAATTTTCGCTGTCTCTTATACACATCTCCGAGCCCACGAGACC
+
ABBBBFBBBBBBGGGGGGGGGGGGHHHGGHHGHC3B55FGHHHHGFGEGGEFGFHFGFGHFHHHHHGFFGG0EFHGEGCGFFEGGHHFHHHHHHDEFGHHFFGGHGGBFGHHHFEGFFFGHHHFDGBGHFFGHFHFG>BCDGHGGGGGCF
@M02034:409:000000000-BFKT7:1:1108:16076:25931 1:N:0:24
AAAGTCGAGGTGCCTAAAGTGGCAACCCAGACTGGGTTTTTTGTTGGTGGTGTAGAGCTTCCTGTAGCCGCATGGCGTTCGTACTTAAATATGGAACTAACCATTCCAATTTTCGCTGTCTCTTATACACATCTCCGAGCCCACGAGACC
+
BBCCBFCCCCCCGGGGGGGFGGGHHHHGGHHGHHGHFFGGGGGHHHHEFEEFFGHGGGHHHHHHHFHHGGGEGEHCFEFGGEGGHFFEGHHHGHDFGHGFFEBGHBDFHHHHHHGGGGGFFHHHGHFHFHBFGHFFG/C?CFHGGCGGDE
@M02034:409:000000000-BFKT7:1:1108:17368:25942 1:N:0:24
AAAGTCGAGGTGCCTAAAGTGGCAACCCAGACTGCTAGTTAGGTTGGTGGTGTAGAGCTTCCTGTAGCCGCATGGCGTTCGTACTTAAATATGGAACTAACCATTCCAATTTTCGCTGTCTCTTATACACATCTCCG
+
BBCCCFCCCCABGGGGGGGGGGGHHHHGGHHGHHGH5GGG5DGHHH?AE2EFGFHFDEHG5GBGHAFDFEF@EEFAEEEFEEBFCGH3BDFFHE3@BGHH3B?FGDGFBFHHHFEGGEEFFHGHDHBFHHGHGHH2C
@M02034:409:000000000-BFKT7:1:1108:22398:25944 1:N:0:24
AAAGTCGAGGTGCCTAAAGTGGCAACCCAGACTATGTATGCGGTTGGTGGTGTAGAGCTTCCTGTAGCCGCATGGCGTTCGTACTTAAATATGGAACTAACCATTCCAATTTTCGCTGTCTCTTATACACATCTCCGAGCCCACGAGACC
+
AAAABFAADBAA4FGGFGGGDFGHHH4EFG2ABDGGGGHCHGGGGCFEF?1BB3GBGEGHFFGHHHHEHFG?EEGBE?EFEBBFGG@EEFBGGHBDGHHHGFGHHHHBFGFFHFGGGGFHHHFB3DGGF2DGHHGED?CGBGHAAADC/>
@M02034:409:000000000-BFKT7:1:1108:12063:25946 1:N:0:24
AAAGTCGAGGTGCCTAAAGTGGCAACCCAGACTCCTTATCCGGTTGGTGGTGTAGAGCTTCCTGTAGCCGCATGGCGTTCGTACTTAAATATGGAACTAACCATTCCAATTTTCGCTGTCTCTTATACACATCTCCGAGCCCACGAGACC
+
BBBBBFBBADABGGGGGGGGGGGHHHHGGHHGHHHHHHHHHGGGGCFEGGFFGHGHHHHHHHHHHHHHHGGGGFHGFEFFEEGHHHHHHHHHHHFGHHHHHHHHHHHHGHHHHHGGGGGGFHHHHHFHFHHHHHHGGGGGGGHGGGGGDG
@M02034:409:000000000-BFKT7:1:1108:22518:25949 1:N:0:24
AAAGTCGAGGTGCCTAAAGTGGCAACCCAGACTTCGAAGCCTGTTGGTGGTGTAGAGCTTCCTGTAGCCGCATGGCGTTCGTACTTAAATATGGAACTAACCATTCCAATTTTCGCTGTCTCTTATACACATCTCCGAGCCCACGAGACC
+
BBBABFAABBBBGGGGGGGGGGGHHHHGGHHGHHHGHHGGHHHHHHHEFGEFFGHHHHHHHHHGGHHHHGGGGGGFFEGGGEFHHHHFHHHHHHGHGHDHHHHHHHHHHHHHHHGGGGGFHHHHHHFHFHGHFHHFGCFGGGEFGCFGGE
@M02034:409:000000000-BFKT7:1:1108:17362:25959 1:N:0:24
AAAGTCGAGGTGCCTAAAGTGGCAACCCAGACTGCTAGTTAGGTTGGTGGTGTAGAGCTTCCTGTAGCCGCATGGCGTTCGTACTTAAATATGGAACTAACCATTCCAATTTTCGCTGTCTCTTATACACATCTCCGAGCCCACGAGACC
+
>3>AA5AADBABGGGGGGGGGFFFFHHFGEEGH3ADEFFFDFFGFGEGFEAAFGHD5HFGFGHHHGHHHGGGGGHHGEEFEFEHFHHGHHFBHFFFGEBGHHHHHHHHFFHHHHGGG?EBGHHHGHGDGHGFBHFHGCGGCGFGGCGGDC
@M02034:409:000000000-BFKT7:1:1108:12067:25963 1:N:0:24
AAAGTCGAGGTGCCTAAAGTGGCAACCCAGACTCCTTATCCGGTTGGTGGTGTAGAGCTTCCTGTAGCCGCATGGCGTTCGTACTTAAATATGGAACTAACCATTCCAATTTTCGCTGTCTCTTATACACATCTCCGAGCCCACGAGACC
+
BABCAFCADDABGGGFFGGFFGGHHHHGGHHFHHHGAFHFEEEABAEEAEEFFGHHDDGGDGGFFFGFFBE>EEHAEGFGGGHHFHHFGHHHGEBDBGEC?FBBGBDDHGHHHFEEFEEBHDGHFHHHHGFHHHBDG@CCG/FEC@G?EF
@M02034:409:000000000-BFKT7:1:1108:21277:25967 1:N:0:24
AAAGTCGAGGTGCCTAAAGTGGCAACCCAGACTACGAATCCGGTTGGTGGTGTAGAGCTTCCTGTAGCCGCATGGCGTTCGTACTTAAATATGGAACTAACCATTCCAATTTTCGCTGTCTCTTATACACATCTCCGAGCCCACGAGACC
+
BBBBBDA3ADBBGGGGGGGGGGGGHHHGGHHGHGHA2EGGAEGEFGGEFGEGHHGFGHHHHHHHHFFHHGGEEEGHGGGGGG2GFGFDEGGFHHFFFHHFGHFGGFEFFGGHHHGGGGGHHGHHBGFGFHGGGHGHG//<AFEGGC@AEA
@M02034:409:000000000-BFKT7:1:1108:17130:25967 1:N:0:24
AAAGTCGAGGTGCCTAAAGTGGCAACCCAGACTCCTACGCCGGTTGGTGGTGTAGAGCTTCCTGTAGCCGCATGGCGTTCGTACTTAAATATGGAACTAACCATTCCAATTTTCGCTGTCTCTTATACACATCTCCGAGCCCACGAGACC
+
AABABFBBBBBBFGGGGGGGGGGHHHHGGGHGHHHHHHGGGGGEGGGEGGGFFDHFHHHHHHHHHGHHHGGGEGFEEEGGF?2GHHHFHHHHHHBBGHGHHHFHHHGFHHHHHHCGGGGGHHHHGHGHHHHHHHHGGGCFGFEEGGFGGG
@M02034:409:000000000-BFKT7:1:1108:13812:25968 1:N:0:24
AAAGTCGAGGTGCCTAAAGTGGCAACCCAGACTAAGAAGAAGGTTGGTGGTGTAGAGCTTCCTGTAGCCGCATGGCGTTCGTACTTAAATATGGAACTAACCATTCCAATTTTCGCTGTCTCTTATACACATCTCCGAGCCCACGAGACC
+
BBABBFAB@?AACGGGGGFDGGGFHHHGGHHGHHHHHHHHHHHGHHGGGGEFGHHHHHHHHFHHHHHHHGGGFGHGGGGGEEEHHHGHHHHHHHDFGHHCHHHHGHGHHHHHHGGGGGGHHGHHHHFHHHBGGHHHGGFCGGGGGGGGGG
@M02034:409:000000000-BFKT7:1:1108:11574:25970 1:N:0:24
AAAGTCGAGGTGCCTAAAGTGGCAACCCAGACTGAGCAGCTTGTTGGTGGTGTAGAGCTTCCTGTAGCCGCATGGCGTTCGTACTTAAATATGGAACTAACCATTCCAATTTTCGCTGTCTCTTATACACATCTCCGAGCCCACGAGACC
+
AABBADAADBAAGGGF4BGGFGGHHHHGGHHGHHBGHHHGHGHFHHHEEGEGHHHHHGHHFHHHGFGHGGG>EBFGEGGGGEHHGHGG3FGHHH3EFGEGFHEGHFDEFHHHHFGDFGGGHGHH4FFFFHFHGHHF<@GCGGHGGGCGGG
@M02034:409:000000000-BFKT7:1:1108:13941:25976 1:N:0:24
AAAGTCGAGGTGCCTAAAGTGGCAACCCAGACTAGGGAGCGGGTTGGTGGTGTAGAGCTTCCTGTAGCCGCATGGCGTTCGTACTTAAATATGGAACTAACCATTCCAATTTTCGCTGTCTCTTATACACATCTCCGAGCCCACGAGACC
+
?AAAAFBAAD>ABGGGGGGGFGGGFHHGGGEGHGHGEHGGGGGGFGGGGGBBGHHGFHHHHEGFGHHHHGGGGEHHGEFFE?FHHHGBGHFGHHGDGHHHHEHHFHHGHHHHHHGGGGEBGHGEFHHHFGFHHHFHGGGCGGHGGGGGGG
@M02034:409:000000000-BFKT7:1:1108:12950:25984 1:N:0:24
AAAGTCGAGGTGCCTAAAGTGGCAACCCAGACTCAGAAGAAGGTTGGTGGTGTAGAGCTTCCTGTAGCCGCATGGCGTTCGTACTTAAATATGGAACTAACCATTCCAATTTTCGCTGTCTCTTATACACATCTCCGAGCCCACGAGACC
+
ABBBBFBBBBAAGGGGGGGGGGGHHHHGGHHGHHHHHHHHHHHHHHGGGGEFGGHHHHHHHHHHHHHHGGGGGGHHFFGGFEGHHHHGHHGHHHHHHHHHHHFHHHFHHHHHHFGGGGGHHHHHHHHHHHFHHHHHGGGGGGHGGGGGGG
@M02034:409:000000000-BFKT7:1:1108:21260:25986 1:N:0:24
AAAGTCGAGGTGCCTAAAGTGGCAACCCAGACTACGAATCCGGTTGGTGGTGTAGAGCTTCCTGTAGCCGCATGGCGTTCGTACTTAAATATGGAACTAACCATTCCAATTTTCGCTGTCTCTTATACACATCTCCGGGCCCACGAGACC
+
BABBBF>ADBBBGGGGFGGGGGFHHHHGGGDFHFGEECGE3EEEGAE1A?EFGFHDGAFB5EFHHHHBGGE0EGFF>>EFEEGEGHFFDFGBFG33FGHFB03FGDFFBFGGH4EFGG<FHEHHGHFHHG2FFHHDE/<@CCFFGGGDD<
@M02034:409:000000000-BFKT7:1:1108:10191:25991 1:N:0:24
AAAGTCGAGGTGCCTAAAGTGGCAACCCAGACTACT
+
CCCCCFCBCCBBGGGGGGGGGGGHHHHGGHHGH335
@M02034:409:000000000-BFKT7:1:1108:10524:26002 1:N:0:24
AAAGTCGAGGTGCCTAAAGTGGCAACCCAGACTTTGGGTTGGGTTGGTGGTGTAGAGCTTCCTGTAGCCGCATGGCGTTCGTACTTAAATATGGAACTAACCATTCCAATTTTCGCTGTCTCTTATACACATCTCCGAGCCCACGAGACC
+
A3AB>DA3A>AAGGGBABGFDGFHHHHGGHHFHG5BCEEAAEEA2AEBAEBFBGHHDDGGBGFBBEFDFEEEF>FFEFCFGGHH?GGG@GHHFHGBBGBBBGFBGB?FHHHHHFEEEEF?GFHGBGFDDGBGFG@2D/CAFGHEDCG.>>
@M02034:409:000000000-BFKT7:1:1108:16926:26010 1:N:0:24
AAAGTCGAGGTGCCTAAAGTGGCAACCCAGCCTTAGGTTTTTGTTGGTGGTGTAGAGC
+
CCCCCFAABCBCGGGGGGGGGGFHHHHGGH22B333B5DFFFEHB22B21BA13D555
@M02034:409:000000000-BFKT7:1:1108:12463:26017 1:N:0:24
AAAGTCGAGGTGCCTAAAGTGGCAACCCAGACTCTTGTTCGTGTTGGTGGTGTAGAGCTTCCTGTAGCCGCATGGCGTTCGTACTTAAATATGGAACTAACCATTCCAATTTTCGCTGTCTCTTATACACATCTCCGAGCCCACGAGACC
+
CCCCCFBCCDCCGGGGGGGGGGGHHHHGGHHGHHHHHFGHGGGHHHHGGGFGHFHFHGHHHHHHGFGHGGGEEGHGFGGGGGGHHHHHHHHHHFDBFHGFFGDGHFGGHGHHHHGGGGGHHHHHGHHHHGHHGHGEGGGGGGHGGCGGGF
@M02034:409:000000000-BFKT7:1:1108:16257:26019 1:N:0:24
AAAGTCGAGGTGCCTAAAGTGGCAACCCAGACTGCTCATAGTGTTGGTGGTGTAGAGCTTCCTGTAGCCGCATGGCGTTCGTACTTAAATATGGAACTAACCATTCCAATTTTCGCTGTCTCTTATACACATCTCCGAGCCCACGAGACC
+
BCCBBF@ADBAAFGGGGGGGGGGHHHHGGHHGHHHHHHHHHHHHHHHGGGGFHHHGHHHHHHHHHHHHHGGGGFHFGFGGFEFHHHHDGHHGHHFFGHHHHHGHHHGHHHHHHHGGGGGHEHHHHHHHHHHHHHFHGGGGGGHGGGGGGG
@M02034:409:000000000-BFKT7:1:1108:17608:26031 1:N:0:24
AAAGTCGAGGTGCCTAAAGTGGCAACCCAGACTGATTGGTTTGTTGGTGGTGTAGAGCTTCCTGTAGCCGCATGGCGTTCGTACTTAAATATGGAACTAACCATTCCAATTTTTCGCTGTCTCTTATACACATCTCCGAGCCCACGAGAC
+
CCCCCFBCBCCCGGGGGGGFGGGHHHHGGHHGHHHHHHHGHHGHHHHGGGGFHHHHHGHHHHHHHHHHHGGGGGHHGEGGGGHHHHHGHHHHHHGHGHHGHHFHHHHHHGHHHHHGGGGGHHHHHGHHFFFHHHHHGFGGGGGHGGGGGG
@M02034:409:000000000-BFKT7:1:1108:22737:26036 1:N:0:24
AAAGTCGAGGTGCCTAAAGTGGCAACCCAGACTTTTGTGGCTGTTGA
+
BBB@BFBB@@A@FEGG4EGBGBFFHHHGGHGFHGHB5B222BFG335
@M02034:409:000000000-BFKT7:1:1108:9953:26037 1:N:0:24
AAAGTCGAGGTGCCTAAAGTGGCAACCCAGACTCAGAAGACTGTTGGTGGTGTAGAGCTTCCTGTAGCCGCATGGCGTTCGTACTTAAATATGGAACTAACCATTCCAATTTTCGCTGTCTCTTATACACATCTCCGAGCCCACGAGACC
+
AABBADA3DDBBGGGDBFGFEGGHHHHGGHHGHHHHHBGH3BFBFFGAAFFABGGEDFHGGGHHHFFEGEGEFBB1EEEGGGHGGGHH@GHHFHFFFFFFFHEBGBFFHGHHHHGGGGFEHHHH4HGHFFFHFGF2/><@FGFGG?CDGC
@M02034:409:000000000-BFKT7:1:1108:21805:26041 1:N:0:24
AAAGTCGAGGTGCCTAAAGTGGCAACCCAGACTTTAAGGGGGTTGGTGGTGTAGAGCTTCCTGTAGCCGCATGGCGTTCGTACTTAAATATGGAACTAACCATTCCAATTTTCGCTGTCTCTTATACACATCTCCGAGCCCACGAGACCA
+
ABBBBF@ADDAAGGGGGGGGGGGHHHHGGHHGHHHHHHHHGGGECGEGGGGHGHHGHHHHHHHGHHHHGGCGGHFGEGFGEBFHHFGFHHGHGGGHHHHHHGHHHHFEGHHHHGGGGAHHHHGHHHGHHGHHHHHGGGGGGHGGGFGGFF
@M02034:409:000000000-BFKT7:1:1108:19596:26042 1:N:0:24
AAAGTCGAGGTGCCTAAAGTGGCAACCCAGACTCCGACTTCTGTTGGTGGTGTAGAGCTTCCTGTAGCCGCATGGCGTTCGTACTTAAATATGGAACTAACCATTCCAATTTTCGCTGTCTCTTATACACATCTCCGAGCCCACGAGACC
+
>1>>>FAAAD>A1FGGGGGGBBFCGGH0CFAFHBHGEEEGHHGHG1AEAEEBFBGA1FFFHFGGHHFHH/E?EEHHGEGFFBBFFFB1FD2GGH1@BE>FHFFFHGHDFGGHHF/EE<?G2GGG1F22DG11FGHEGCCCGGFG?@CCAC
@M02034:409:000000000-BFKT7:1:1108:22755:26043 1:N:0:24
AAAGTCGAGGTGCCTAAAGTGGCAACCCAGACTTTTATGACTGTTGGTGGTGTAGAGCTTCCTGTAGCCGCATGGCGTTCGTACTTAAATATGGAACTAACCATTCCAATTTTCGCTGTCTCTTATACACATCTCCGAGCCCACGAGACC
+
BCCABFCBCCCCGGGGGGGGGGGHHHHGGHHGHHHHHHHHHHHHHHHEGGEFGFHGHHHHHHHHHGHHHGGEEGHFFGGGGEGHEHHFHHHHHHBGHHHHHHHHHHHFHGHHHHGGGGFFHHHHFHHHGFGHFFFFG</<>CGGG@CGGG
@M02034:409:000000000-BFKT7:1:1108:16480:26047 1:N:0:24
AAAGTCGAGGTGCCTAAAGTGGCAACCCAGACTTGTGGTGCTGTTGAGCTTGCTGTAGCT
+
CCCCCFABCCCCGGGGGGGGGGGHHHHGGHGAGE3AF2B23BFG3F5B35G315B55555
@M02034:409:000000000-BFKT7:1:1108:10779:26055 1:N:0:24
AAAGTCGAGGTGCCTAAAGTGGCAACCCAGACTCCGTCTCGGGTTGGTGGTGTAGAGCTTCCTGTAGCCGCATGGCGTTCGTACTTAAATATGGAACTAACCATTCCAATTTTCGCTGTCTCTTATACACATCTCCGAGCCCACGAGACC
+
BCCCCFCCBCABGGGGGGGFGGGHGHHGGHHGHHHGHHHHHGGHGGGEFGEFGHHHHHHHHBGFHGHHHGGGGFHGEFGFEEFHHHGFHHHHHHHHHHHFHHHHHHHHHHHHHHGGGGGHHHHHHHGHFGHHHHGHGGGGGGHGGGGGFG
@M02034:409:000000000-BFKT7:1:1108:10799:26074 1:N:0:24
AAAGTCGAGGTGCCTAAAGTGGCAACCCAGACTATTGGGTAGGTTGGTGGTGTAGAGCTTCCTGTAGCCGCATGGCGTTCGTACTTAAATATGGAATAACCATTCCAATTTTCGCTGTCTCTTATACACATCTCCGAGCCCACGAGACCA
+
CCCCCFCCCCBCGGGGGGGFGGGHHHHGGHHGHHHHHHHEGGGHHHGEGGGFHHHHHHHHHHHHHHHHHGGGGGHGFFGGGFHHHHHFHHHHHHGHGGHHHGHHHHHHHHHHHGEGGFHHHHHHHHGHGHHHHHHGGGG?FHGGGGGGGF
@M02034:409:000000000-BFKT7:1:1108:11161:26079 1:N:0:24
AAAGTCGAGGTGCCTAAAGTGGCAACCCAGACTCGTTTTATGGTTGGTGGTGTAGAGCTTCCTGTAGCCGCATGGCGTTCGTACTTAAATATGGAACTAACCATTCCAATTTTCGCTGTCTCTTATACACATCTCCGAGCCCACGAGACC
+
3A3>AFAA>D>AFFBGGGGGGFGFFGHDGFAFBGGGGGDGHHGGGEEGGAABFFFAEGHHHFHFGHHHHGGCEFHHGGGGGEGHHHGFFHGHHHFBEH3GHHHHGFGBHHHHHHEEGEEHHHHFHHGGDGGBGGGHFCC@CFFGGGGDGG
@M02034:409:000000000-BFKT7:1:1108:14657:26088 1:N:0:24
AAAGTCGAGGTGCCTAAAGTGGCAACCCAGACTTCTTATCCGGTTGGGGTTGTAGTGGTTGCTGTAGC
+
DDDDDFCCCCCCGGGGGGGGGGGHHHHGGHHGHD5F55D5A22A2AE00AEEE5F531AA1A@5D555
@M02034:409:000000000-BFKT7:1:1108:24261:26094 1:N:0:24
AAAGTCGAGGTGCCTAAAGTGGCAACCCAGACTATTTAGGCTGTTGGTGGTGTAGAGCTTCCTGTAGCCGCATGGCGTTCGTACTTAAATATGGAACTAATCATTCCAATTTTCGAT
+
CCDCCFCCDDBCGGGGGGGFGGGHHHHGGHHGHBHHFBGHAFHH3GAB2AFC13D555A35BAEAA553AE0EEC1>?>?>12?BGHH3DG4@333B@FG434D??F44D3BB4>/D
@M02034:409:000000000-BFKT7:1:1108:20326:26098 1:N:0:24
AAAGTCGAGGTGCCTAAAGTGGCAACCCAGACTTGTATTCCTGTTGGTGGTGTAGAGCTTCCTGTAGCCGCGTGGCGTTCGTACTTAAATATGGAACTAATCATTCCAATCTTCGCTGTCTCTTATCCACCTCTCCG
+
BBABBFBBBBABGGGGGGGDGGGGHHHGGHHGHF3DBBG55FGHFB2EEGGC13D5A53B5BFG5555BBE0>EE/>B>1??21?GFB@FG4@@33F?EG434BB4B44B3B?4??E<<34BF?3?33B20BFDH2?
@M02034:409:000000000-BFKT7:1:1108:8195:26148 1:N:0:24
AAAGTCGAGGTGCCTAAAGTGGCAACCCAGACTTATAATCATGTTGGTGGTGTAGAGCTTCCTGTAGCCGCATGGCGTTCGTACTTAAATATGGAACTAACCATTCCAATTTTCGCTGTCTCTTATACACATCTCCGAGCCCACGAGACC
+
BBBBBFBBDBAABFGGGGGFGGFHHHHEGHDFHHHHHHHHHHHHHHHGGGABFGHHHHHHHHHHHHHHHGGGGGHHGGGGGFHHHHHGFHHHHHFGHHHHHHHHHGFHHHHGHHGGGGGHGHHHHHHFHH3GGGHGFGGGGGHGGGGGGG
@M02034:409:000000000-BFKT7:1:1108:19707:26177 1:N:0:24
AAAGTCGAGGTGCCTAAAGTGGCAACCCAGACTCTGCCGCCTGTTGGTGGTGTAGAGCTTCCTGTAGCCGCATGGCGTTCGTACTTAAATATGGAACTAACCATTCCAATTTTCGCTGTCTCTTATACACATCTCCGAGCCCACGAGACC
+
ABBBAFABDDAAGGGGGGGEFGGGHHHGGHGGHHHHHHGGGGHHHHHGGGEBGGHHHHHHHFHGHHHHHGGGGEHGFEEFEEGHHHHFHHGHHHFHGHHGHHHHHHGHHHHHHGGGGGGHHGHHHHGHEGGHGHHHGG?DGGHGGGGGFG
@M02034:409:000000000-BFKT7:1:1108:21505:26180 1:N:0:24
AAAGTCGAGGTGCCTAAAGTGGCAACCCAGACTCATAGTGCGGTTGGTGGTGTAGAGCTTCCTGTAGCCGCATGGCGTTCGTACTTAAATATGGAACTAACCATTCCAATTTTCGCTGTCTCTTATACACATCTCCGAGCCCACGAGACC
+
BBBBBFBBBBBBGGGGGGGGGGGHHHHGGHHGHHHHHHHHHGGGGGGEFGFFFFHFHHHHGHHHHGHHHGGGGGGFGFGGGGHHHHHGHHHHHHFFHHHHFHBGHHHGHHHHHHGGGGGHHHHHGHHFHHFHGHHHGGGGGGHGGGGGGG
@M02034:409:000000000-BFKT7:1:1108:23921:26188 1:N:0:24
AAAGTCGAGGTGCCTAAAGTGGCAACCCAGACTTAGAAGAGGGTTGGTGGTGTAGAGCTTCCTGTAGCCGCATGGCGTTCGTACTTAAATATGGAACTAACCATTCCAATTTTCGCTGTCTCTTATACACATCTCCGAGCCCACGAGACC
+
BCCCCFAADBBCGGGGGGGGGGGGHHHGGHHGHHHHHHHHHHGGHGGGGGFFGHHHHHHHHHHHHHHHHGGGGGHHGGGGFEHHHHHHHHHHHHHHHHHHHHGHHHGHHHHHHHGGGGGGHHHHGHFHFGFHGHFHFDCCGFGGGGGGGF
@M02034:409:000000000-BFKT7:1:1108:9644:26193 1:N:0:24
AAAGTCGAGGTGCCTAAAGTGGCAACCCAGACTGATCCTGGTGTTTTGCTTGTAGAAGTTGCTTT
+
CCCCCFACCCCCGGGGGGGGGGGHHHHGGHHGHH3D55DGHHHH22AB3FG315D555555D355
@M02034:409:000000000-BFKT7:1:1108:18339:26207 1:N:0:24
AAAGTCGAGGTGCCTAAAGTGGCAACCCAGACTCATAAGAATGTTGGTGGTGTAGAGCTTCCTGTAGCCGCATGGCGTTCGTACTTAAATATGGAACTAACCATTCCAATTTTCGCTGTCTCTTATACACATCTCCGAGCCCACGAGACC
+
ABABBFBBBBBBFGGGGGGFGFGGHHHGGHHGHHHHGHHGFHHHHHGGGGAFFGHDFHHHHHHHHGGFHGFEFGHFGGGGEEGGHHHGGHHHHHFFHEHGHHGHHGHHFGHHHGGEGGGGHHHHGHHHHHF2BFFHF?FDGGHGGGGGGG
@M02034:409:000000000-BFKT7:1:1108:9660:26209 1:N:0:24
AAAGTCGAGGTGCCTAAAGTGGCAACCCAGACTGAGCGTGTGGTTGGTGGTGTAGAGCTTCCTGTAGCCGCATGGCGTTCGTACTTAAATATGGAACTAACCATTCCAATTTTCGCTGTCTCTTATACACATCTCCGAGCCCACGAGACC
+
A?AAADA3>2>AFGGBBBFEDGGHHHHGGHHGHHCGHGGEBGFFFEEECEEEABDFDBGFBFFGFFGGGEE>BBB1>EEFGEFHFGHHFGHHHFDEFGB?3?FBG?F4FBFGH4EEFGGFH2FG1BDG?CGGGH11?<BCDAAFCCGDFE
@M02034:409:000000000-BFKT7:1:1108:21442:26211 1:N:0:24
AAAGTCGAGGTGCCTAAAGTGGCAACCCAGACTGTGCGGAAGGTTGGTGGTGTAGAGCTTCCTGTAGCCGCATGGCGTTCGTACTTAAATATGGAACTAACCATTCCAATTTTCGCTGTCTCTTATACACATCTCCGAGCCCACGAGACC
+
ABBBAF>AADAAGGGGGGGGBGGHHHHGGHGFHFHFHGGFGEGHG2AEEEGBBFHDGHFGFHHHHGHFH?EEGEF?EEGGFFGGFGF3BGGBFGBGGH3FCC3GGHDFGHHGHH?/</?FGFHHHHFHFC22F>@FDBCGGGHG@DFGGE
@M02034:409:000000000-BFKT7:1:1108:14499:26218 1:N:0:24
AAAGTCGAGGTGCCTAAAGTGGCAACCCAGACTGTTGGGTGGGTTGGTGGTGTAGAGCTTCCTGTAGCCGCATGGCGTTCGTACTTAAATATGGAACTAACCATTCCAATTTTCGCTGTCTCTTATACACATCTCCGAGCCCACGAGACC
+
AA@BBFCCCCAAFFGGGGGFGGGHHHHGGHHGHHGHHHGEEGGGGGGEFGAFGGHGHEHHHHHFGHHHHGGFGFHGEEGEE>FGHHGFGHFHGFFGFHHFHFFFHHHGHGHHHHGGGGGHHFHHFHFBDG2GFGHGECGGGFEEDFGDAF
@M02034:409:000000000-BFKT7:1:1108:9226:26221 1:N:0:24
AAAGTCGAGGTGCCTAAAGTGGCAACCCAGACTAATAAG
+
CCDDDFBCCCCCGGGGGGGGGGGHHHHGGHHGHGGG555
@M02034:409:000000000-BFKT7:1:1108:19251:26227 1:N:0:24
AAAGTCGAGGTGCCTAAAGTGGCAACCCAGACTAGGGGGAGGGTTGGTGGTGTAGAGCTTCCTGTAGCCGCATGGCGTTCGTACTTAAATATGGAACTAACCATTCCAATTTTCGCTGTCTCTTATACACATCTCCGAGCCCACGAGACC
+
CCCCCFBCCCCCGGGGGGGGGGGHHHHGGHGCGHGGH2AEEFGGHGGFGGGGHFHGGGHHGHHHHFHHHGGEEGHFGGGFEEGCFHHGGGHHHHHBGGGHGHBGHFGGHHHHHHGGGGDGHHHHFHGHHHBGHHHGGACCCGHGGGCEGG
@M02034:409:000000000-BFKT7:1:1108:22048:26232 1:N:0:24
AAAGTCGAGGTGCCTAAAGTGGCAACCCAGACTAGTAATGAGGTTGGTGGTGTAGAGCTTCCTGTAGCCGCATGGCGTTCGTACTTAAATATGGAACTAACCATTCCAATTTTCGCTGTCTCTTATACACATCTCCGAGCCCACGAGACC
+
BBCBCFCBDBAAGGGGGFGFGGGHHHHGGHHGHHHHHHHHHHHFFHGGGGEFFGHHHHHHHHHHHHHHHGGGGGHHGGGGEFGHHHHGHHHHHHHFFHHGHGHHHHHHHHHHHHGGGGGGHHHHHHHHGHGHHHHFGFGGGGHGGGGGDG
@M02034:409:000000000-BFKT7:1:1108:17770:26254 1:N:0:24
AAAGTCGAGGTGCCTAAAGTGGCAACCCAGACTCATCTGCAGGTTGGTGGTGTAGAGCTTCCTGTAGCCGCATGGCGTTCGTACTTAAATATGGAACTAACCATTCCAATTTTCGCTGTCTCTTATACACATCTCCGAGCCCACGAGACC
+
ABBCCFCCCCCCGGGGFGGFGGGHHHHGGHHGHHHHHHHHHHHHHHGGGGFFHHHGHHHHHHHHHHHHHGGFGGHHGGGGGGHHHHHGFHFHHHFGGFHHHHHHHHGHHHHHHHGGGGGGHGHHFHFHHGEHHHHFGCGGGGHGGCGGGG
@M02034:409:000000000-BFKT7:1:1108:22256:26272 1:N:0:24
AAAGTCGAGGTGCCTAAAGTGGCAACCCAGACTGGGAAGGTGGTTGGTGGTGTAGAGCTTCCTGTAGCCGCATGGCGTTCGTACTTAAATATGGAACTAACCATTCCAATTTTCGCTGTCTCTTATACACATCTCCGAGCCCACGAGACC
+
A?>AAFABBBABFGFFGGGBGFFBFHHGFGEGGHHDEFEGFGFEGGGEFDABBGHFHGHHHHHFGGHGHGGEGEHGEEFGEEFGFGHFHHGHHHFGFHDHHHHHFHHGHHHHHHGFGGGGGGHHHHGGD1DGFGFGGCGCGGEGGGGGGF
@M02034:409:000000000-BFKT7:1:1108:15648:26279 1:N:0:24
AAAGTCGAGGTGCCTAAAGTGGCAACCCAGACTTATATTCCTGTTGGTGGTGTAGAGCTTCCTGTAGCCGCATGGCGTTCGTACTTAAATATGGAACTAACCATTCCAATTTTCGCTGTCTCTTATACACATCTCCGAGCCCACGAGACC
+
3ABBBFAABBAACGGGGGGFGGGFHHHGGHFGGHDGHFHHHHHHHHHEGEAFGFHEFBAGDGHHHGEEDEGEEEFAEEEEEB?FFFF@FGHFGF3@FGHHFEDG3?F4BFFHFD//EE?GHFFGFGF4H?GHHHEFGG?B<FEFDG?C<C
@M02034:409:000000000-BFKT7:1:1108:7786:26282 1:N:0:24
AAAGTCGAGGTGCCTAAAGTGGCAACCCAGACTATTCCGGGTGTTGCTCTTCCAG
+
ABBBADAADDABGGGBBFFFGGFHHHHGGHHGH3DF55F22BEE215A5AF55A5
@M02034:409:000000000-BFKT7:1:1108:10957:26287 1:N:0:24
AAAGTCGAGGTGCCTAAAGTGGCAACCCAGACTTGGGGGAGGGTTGGTGGTGTAGAGCTTCCTGTAGCCGCATGGCGTTCGTACTTAAATATGGAACTAACCATTCCAATTTTCGCTGTCTCTTATACACATCTCCGAGCCCACGAGACC
+
3AABBFAADB>ABFGGGGGFGGFHHHHGGHHGHHHHGGEEAE?ABEGGGGEFFGHFHHGHDHHHHFHHHEGGGGHHGGGGGGHGHGHHFHGGGFGEFHFHHHGHGGHHHHHHHHGGGGGEFFHHHH@FGHBGFGFFGCGGGGHGGFGGDG
@M02034:409:000000000-BFKT7:1:1108:18302:26289 1:N:0:24
AAAGTCGAGGTGCCTAAAGTGGCAACCCAGACTAGGCGGGGGGTTGGTGGTGTAGAGCTTCCTGTAG
+
BBAAAFABBBAAGGGFG4EGGFGEGHHGGCAFHHHHHGGGCCC?@@@DEFAEEEF0BFGFGHGF00C
@M02034:409:000000000-BFKT7:1:1108:18283:26291 1:N:0:24
AAAGTCGAGGTGCCTAAAGTGGCAACCCAGACTAGGCGTGGGGTTGG
+
BBBBBFAADBBBGGGGGGGFGGGHHHHGGHHGHHH33A2EE2AEEE?
@M02034:409:000000000-BFKT7:1:1108:9733:26293 1:N:0:24
AAAGTCGAGGTGCCTAAAGTGGCAACCCAGACTGGGTTGGGGGTTGGTGGTGTAGAGCTTCCTGTAGCCGCATGGCGTTCGTACTTAAATATGGAACTAACCATTCCAATTTTCGCTGTCTCTTATACACATCTCCGAGCCCACGAGACC
+
AABB>BA3A>ABGGGGFGGGFGGHGHHGGHHGHHEGAFEEGGGAFEGECFEFHHHHFHHHHHHHH4FFFEGEFGHFEGGGGGHHFGGHGHFHHHGFGGEGGHBFHBDGHGHHHHGGGGGHHGHHFHGGBFDGGHGFGCGCFGGGGCGGGF
@M02034:409:000000000-BFKT7:1:1108:9552:26299 1:N:0:24
AAAGTCGAGGTGCCTAAAGTGGCAACCCAGACTGAGTGTGGTGTTGGTGGTGTAGAGCTTCCTGTAGCCGCATGGCGTTCGTACTTAAATATGGAACTAACCATTCCAATTTTCGCTGTCTCTTATACACATCTCCGAGCCCACGAGACC
+
BBBBBFAAADABGGGGGGGGGGGHHHHGGHHGHH3GFGGHDFFHEHHGGGGFHHHGHHHHHHHHHHHHHGGGGGHHGGGGGEGHHHGFHHFGHHGGFHFHHHHHHHGHGHHHHFGGGGGHHHHHHHFHHHGHGHHHFGGGGGGGGGGGGF
@M02034:409:000000000-BFKT7:1:1108:18502:26300 1:N:0:24
AAAGTCGAGGTGCCTAAAGTGGCAACCCAGACTTTTCTTGTGGTTGGTGGTGTAGAGCTTCCTGTAGCCGCATGGCGTTCGTACTTAAATATGGAACTAACCATTCCAATTTTCGCTGTCTCTTATACACATCTCCGAGCCCACGAGACC
+
BBBBBFAABBBAFGGGGGGGGGGHHHHGGHHGHHHHHHHHHHGHFDFFGGEFHHHHGHHHHHHHHHGHHGGEEFHHFGGGGFFHHHFFFHHGHHBGCGHGFHFHHHHHFGHHHGGGGGGGHGHHHFGFFG2GFGG2FB/@DFHGGCGGDG
@M02034:409:000000000-BFKT7:1:1108:9463:26314 1:N:0:24
AAAGTCGAGGTGCCTAAGGTGGCAACCCAGACTAGGCAGGGTGTTGTGCTTGTAGGAGTTGCTTTGC
+
BBBBBDAADDBBGGGGBFG5GFHHHHHGGHGGHHFHGH?22BFF2F2A5BG31AD333B35D35D35
@M02034:409:000000000-BFKT7:1:1108:18775:26319 1:N:0:24
AAAGTCGAGGTGCCTAAAGTGGCAACCCAGACTGAGATGTTGGTTGGTGGTGTAGAGCTTCCTGTAGCCGCATGGCGTTCGTACTTAAATATGGAACTAACCATTCCAATTTTCGCTGTCTCTTATACACATCTCCGAGCCCACGAGACC
+
BCCCCFBBBCBBGGGGGGGGGGGHHHHGGHHGHHHHGHHGHHHGHGGGGGGFHHHHHHHHHHHHHHHHHGGGGGHGGGGGFFHHHHHGHHGGHHHHHHHGHHGHHHHHHHHHHHGGGGGGHHHHHHHHGHHHGHHHGGGGGGHGGGGGGG
@M02034:409:000000000-BFKT7:1:1108:16933:26319 1:N:0:24
AAAGTCGAGGTGCCTAAAGTGGCAACCCAGACTTGTATTCATGTTGGTGGTGTAGAGCTTCCTGTAGCCGCATGGCGTTCGTACTTAAATATGGAACTAACCATTCCAATTTTCGCTGTCTCTTATACACATCTCCGAGCCCACGAGACC
+
BCCCCFCCCCCCGGGGGGGGGGGHHHHGGHGGHHHHHHHHHHHHHHFEGGEFGHHGHHHHHHHHHHHHHGGFGGHGGGGGGECHHHHFHHHHHGFGFHHHHHFHHGHHHGHHHHGGGGGGHGHHHHHFGHHHHHHHGFGFGGFGGGGGGG
@M02034:409:000000000-BFKT7:1:1108:14394:26324 1:N:0:24
AAAGTCGAGGTGCCTAAAGTGGCAACCCAGACTGTGGCTGGGGTTGGTGGTGTAGAGCTTCCTGTAGCCGCATGGCGTTCGTACTTAAATATGGAACTAACCATTCCAATTTTCGCTGTCTCCTATACACATCTCCGAGCCCACGAGACC
+
ABABBFAABBABGGGGGGGGGGGHHHHGGHHGHHHHHHHGGGGEFGGGGGEBGHHGHHHHHHHHHHHHHGGEGGHHGFGGGGHHHHGGHHHHHHGFHHGHHHHHHHHFHHHHHHGGGGGGHF2BGHHHHHGFGHHHGGGGGGHGGGGFGG
@M02034:409:000000000-BFKT7:1:1108:18790:26332 1:N:0:24
AAAGTCGAGGTGCCTAAAGTGGCAACCCAGACTGAGATGTTGGTTGGTGGTGTAGAGCTTCCTGTAGCCGCATGGCGTTCTTACTTAAATATGGAACTAACCATTCCAATTTTCGCTGTCTCTTATACACATCTCTGAGCC
+
ABBBAFBAD@ABGGGGGFFFFGFHHHHGGHHGHFGGG5BDDFGE22EE2EFE13D5DDBBBFBBFBAA3BE0EB11>BEE1@4@B@GD3B4@4E33BFFGB13B34B44B3FG4EEGDE3F4B44??4??DBGBG3B3BFE
@M02034:409:000000000-BFKT7:1:1108:18369:26339 1:N:0:24
AAAGTCGAGGTGCCTAAAGTGGCAACCCAGACTTAGCAGGAGGTTGGTGGTGTAGAGCTTCCTGTAGCCGCATGGCGTTCGTACTTAAATATGGAACTAACCATTCCAATTTTCGCTGTCTCTTATACACATCTCCGAGCCCACGAGACC
+
BCCCCFCCCCCCGGGGGGGFGGGHHHHGGHHGHGHH3F322BEEGHGGGGFFGHHHHHHHHHHHHHHHHGGEFGHGGGGGFECHHHHHHHHHHGHGFGHHHHFHHHGHHHHHHHGGGGGGHHHHHHFHGHFHGHHFGFCGGGHGGGGGGA
@M02034:409:000000000-BFKT7:1:1108:16940:26340 1:N:0:24
AAAGTCGAGGTGCCTAAAGTGGCAACCCAGACTTTTATTCATGTTGGTGGTGTAGAGCTTCCTGTAGCCGCATGGCGTTCGTACTTAAATATGGAACTAACCATTCCAATTTTCGCTGTCTCTTATACACATCTCCGAGCCCACGAGAC
+
AAAAADA>DDBBGGGGF4BEAGFHHHHFGHHGHD55AAD5BDG5FAFAFEEFFFDDFHGHFGGGBBFBGGGEE1BEEGGGDEGHGHGFFFFHHH@FFCF33GFFFB??DGHHGFFAEE?BFDGH4B?GEFGFGGFHG?/<BAFFC?C?D
@M02034:409:000000000-BFKT7:1:1108:19886:26346 1:N:0:24
AAAGTCGAGGTGCCTAAAGTGGCAACCCAGACTATTGCGTAGGTTGGTGGTGTAGAGCTTCCTGTAGCCGCATGGCGTTCGTACTTAAATATGGAACTAACCATTCCAATTTTCGCTGTCTCTTATACACATCTCCGAGCCCACGAGACC
+
CCCCCFCCCCBCGGGGGGGGGGGHHHHGGHHGHHHHHHGEEGGFGHGEFGEFEHHHHFHHHHHHHHGGHGGGGGHFGEGGGFFHHHGGHHHHHHGGFHGHHHFHHHHHHHHHHHGGGGGGHGHHHHHHHHHFGHHGGCGGGGHGGGGGGE
@M02034:409:000000000-BFKT7:1:1108:19310:26360 1:N:0:24
AAAGTCGAGGTGCCTAAAGTGACCCAGACTAGTGCTAGTGTTGGTGGTGTAGAGCTTCCTGTAGCCGCATGGCGTTCGTACTTAAATATGGAACTAACCATTCCAATTTTCGCTGTCTCTTATACACATCTCCGAGCCCACGAGACCAGA
+
BCCCCFCCCCBBGGGGGGGGGGGHHHFHGHHHHFHGGHGHGFGHEFGEFHHHHHHGHHHGHHHHGGGGFFGHGFEGFGGHGHHGB@GFHHGFHHHFEGHHHHHFHFBGHHHGGGDFFHHHHHGD4FGFGFGHFG@CB@GEGGCG?AGHA<
@M02034:409:000000000-BFKT7:1:1108:22488:26362 1:N:0:24
AAAGTCGAGGTGCCTAAAGTGGCAACCCAGACTCCGATTTCGGTTGGTGGTGTAGAGCTTCCTGTAGCCGCATGGCGTTCGTACTTAAATATGGAACTAACCATTCCAATTTTCGCTGTCTCTTATACACATCTCCGAGCCCACGAGACC
+
ABBBBFBBBBABFGGGFGGGGGGGHHGGGHHCGGCEAEEFFGEFFFCAFEBFG3DDG5BGGHHGEDFGHEGEEEHCEEGGFECGFHGGHGFHHHBFFFHFGEFFE4B?EGDGFBE<ED<BFFFGB?3BGCBCFGFFE?CGGEEGFCC?EF
@M02034:409:000000000-BFKT7:1:1108:17934:26362 1:N:0:24
AAAGTCGAGGTGCCTAAAGTGGCAACCCAGACTGCGGATGAGGCTGGTGGTGTAGAGCTTCCTGTAGCCGCATGGCGTTCGTACTTAAATATGGAACTAACCATTCCAATTTTCGCTGTCTCTTATACACATCTCCGAGCCCACGAGACC
+
BBBCBFABDBABGGGGGGGFGGGHHHHGGGHGHHHGGGGGHHHGHHGHHGEFGHHFHHHHHHHGHHHHHGGGGGHHGGGGGGHHHHHBGHGHHHFHHHGHHHHHHHHHGHHHHFGEGFFEFFHHGHGGHHFHFHFHGFGGGEHCCGGADC
@M02034:409:000000000-BFKT7:1:1108:9509:26368 1:N:0:24
AAAGTCGAGGTGCCTAAAGTGGCAACCCAGACTTTTTCTCGTGTTGGTGGTGTAGAGCTTCCTGTAGCCGCATGGCGTTCGTACTTAAATATGGAACTAACCATTCCAATTTTCGCTGTCTCTTATACACATCTCCGAGCCCACGAGACC
+
ABABBFBBBBABGGGGGGGGGGGHHHGGGHHGHHHHHHHHGGHHHHHFGGEFGHHHHHHHHHHHHHHHHGGGGGHHGGGGGFGHHHGGHHFHHHFGHHHHHHHHGHHHHHHHHHGGGGGGHHHHFHGHHFGHHHHHG?CGGGHGGDGGGG
@M02034:409:000000000-BFKT7:1:1108:21832:26371 1:N:0:24
AAAGTCGAGGTGCCTAAAGTGGCAACCCAGACTTTGGT
+
AAA1>D1>>AAAFGFG1BGGFAAA1FGEGC0F1FG10A
@M02034:409:000000000-BFKT7:1:1108:14553:26383 1:N:0:24
AAAGTCGAGGTGCCTAAAGTGGCAACCCAGACTTCGAGGCATGTTGGTGGTGTAGAGCTTCCTGTAGCCGCATGGCGTTCGTACTTAAATATGGAACTAACCATTCCAATTTTCGCTGTCTCTTATACACATCTCCGAGCCCACGAGACC
+
AABAAFAADBAAFGGGGGGFFFFHHHHGGHHGHHHGHHEGGHFHHHEEFEABFGHHFHHHHGHHHHHHHGGGGEG1EEGFFFCHHHEFHHHFHHFDGHHFHFFFHHHFGHHHHHGGGGFFHFHHHHFHFCFHFHEF?CCGCGGGGFG/DE
@M02034:409:000000000-BFKT7:1:1108:9044:26408 1:N:0:24
AAAGTCGAGGTGCCTAAAGTGGCAACCCAGACTCTGTTGTTTGTTGGTGGTGTAGAGCTTCCTGTAGCAGCATGGCGTTCGTACTTAAATATGGAACTAACCATTCCAATTTTCGCTGTCTCTTATACACATCTCCGAGCCCACGAGACC
+
1AA>>@>A>>1ACGDGGGGGGB0AAGGCGHHCHFHFDAABEAGGHGHBFCAFGGHFFFHHHFHEBFFA2BFCHHHHGEGGEB>BBFGFGHEDGF1@FHFGGFFGHFHHHFGHHHEEGGEGHHHHFHHGFFFHGFGDCG?CCFHGG<BFFF
@M02034:409:000000000-BFKT7:1:1108:23036:26421 1:N:0:24
AAAGTCGAGGTGCCTAAAGTGGCAACCCAGACTATGGTTTCTGTTGGTGGTGTAGAGCTTCCTGTAGCCGCATGGCGTTCGTACTTAAATATGGAACTAACCATTCCAATTTTCGCTGTCTCTTATACACATCTCTGAGCC
+
3>>A>DA>A>AACGFBFDG6AFFHHGHGGFGFHHHGFDDB5DE5ABABAEEEBB5FAA3B5BBBB5B53B0A>?FA>E>FEAF1CGHHHEFDFF333F3F3?3BFBD44B3FGB>//??3BBFG44?44BBC2B33B332B
@M02034:409:000000000-BFKT7:1:1108:15414:26457 1:N:0:24
AAAGTCGAGGTGCCTAAAGTGGCAACCCAGACTAAGAAGAAGGTTGGTGGTGTAGAGCTTCCTGTAGCCGCATGGCGTTCGTACTTAAATATGGAACTAACCATTCCAATTTTCGCTGTCTCTTATACACATCTCCGAGCCCACGAGACC
+
AABBBFBBBBBBGGGGGGGFGGFHHHHGFHGFHHHHHHHHHGCFGHGGGGBAFFGHHFHHHGHFFFFHHGGGGGHHGFGGEEGHHHGFHHGFHFHHGFGHHHFGHHHHGHGHHHGGGGGFGHGHHHHHDHBFGHGHDGGGCCGGGGGGFF
@M02034:409:000000000-BFKT7:1:1108:22439:26459 1:N:0:24
AAAGTCGAGGTGCCTAAAGTGGCAACCCAGACTCAGCTGCCTGTTGGTGGTGTAGAGCTTCCTGTAGCCGCATGGCGTTCGTACTTAAATATGGAACTAACCATTCCAATTTTCGCTGTCTCTTATACACATCTCCGAGCCCACGAGACC
+
BBCCCFBADBAAGFGGGGGGGGGHHHHGGHHGHHFHFFGGFHHHHHHEFGEFFEHHHHHHHHGHGGHGHGGGGFHGE>EFEEGHHHHHHHGHHHDFFHFHHHBGHHHFHHHHHHGGGGGGHHHHGHGHFHBHFHGHGGGGGFHGGCFGGE
@M02034:409:000000000-BFKT7:1:1108:13173:26461 1:N:0:24
AAAGTCGAGGTGCCTAAAGTGGCAACCCAGACTCGGGCG
+
?A??A@AADA>AGGFFGGGDGFGCFAEEFC2FCEAEECE
@M02034:409:000000000-BFKT7:1:1108:15004:26462 1:N:0:24
AAAGTCGAGGTGCCTAAAGTGGCAACCCAGACTAAGAAGGAGGTTGGTGGTGTAGAGCTTCCTGTAGCCGCATGGCGTTCGTACTTAAATATGGAACTAACCATTCCAATTTTCGCTGTCTCTTATACACATCTCCGAGCCCACGAGACC
+
AABBCFCCBCABGGGGGGGGGGGFHHHGGHHGGGGHFFFAFEGGGHG2FEEFADGB5FGH5EGHH5F5EFGCGEG?E1>FF1BGAFHFFFFGFBB@FGFHH0?FGBHBHHHHHHGGGG/BFFHHFHHFDCBGFHHFDG/BDGHFFDGGCF
@M02034:409:000000000-BFKT7:1:1108:18169:26463 1:N:0:24
AAAGTCGAGGTGCCTAAAGTGGCAACCCAGACTAAGAAGAATGTTGGTGGTGTAGAGCTTCCTGTAGCCGCATGGCGTTCGTACTTAAATATGGAACTAACCATTCCAATTTTCGCTGTCTCTTATACACATCTCCGAGCCCACGAGACC
+
AAABCFBBDBABCGGGGGGFGGGGGHFGGHGGHCFHCFHFBGGHHHEEEGAFF3G5F5BFGHHFBAADGEE?EGHEE?EFE>?FCGFGFHGHFB3@FEGGF?EHHGFBBGGHF4>/EA<?FFD?4?B442BBFGF2?@<CBF//@CGFA<
@M02034:409:000000000-BFKT7:1:1108:13155:26473 1:N:0:24
AAAGTCGAGGTGCCTAAAGTGGCAACCCAGACTCGGGCGAGTGTTGGTGGTGTAGAGCTTCCTGTAGCCGCATGGCGTTCGTACTTAAATATGGAACTACCATTCCAATTTTCG
+
>>A>AFA>3>>ABGGGGGGGDGFFHHHGFHHGHF2EF?E00AFGGEHGGEEBB3G5EBDHFCFHHBFFHDE/EEHGGEE1??2?GG43FFDFGF3FHGH3F3?FFE44BGGH3<
@M02034:409:000000000-BFKT7:1:1108:19043:26477 1:N:0:24
AAAGTCGAGGTGCCTAAAGTGGCAACCCAGACTTTTGTTCTTGTTGGTGGTGTAGAGCTTCCTGTAGCCGCATGGCGTTCGTACTTAAATATGGAACTAACCATTCCAATTTTCGCTGTCTCTTATACACATCTCCGAGCCCACGAGACC
+
ABBBBF@ADDAAFGGGGGGGFGGHGGFGFGHFHGGHGHGFGHHHHHHFGGEBGFHFHHHHHHHGHGHHHGGGGEHGFEGFEEFGEGFGHHFGBHHHGHHHFH??FHHFHHHHHHGGGDGHHHHHHHHHGHFGHGFBFGGGGGGFGGGGFG
@M02034:409:000000000-BFKT7:1:1108:22444:26478 1:N:0:24
AAAGTCGAGGTGCCTAAAGTGGCAACCCAGACTCAGCTGCATGTAGGTGGTGTAGAGC
+
>>>3>DAAD2>>GGGGFGGFGGGFFGHEGHHCG33B35B33DDF5D3D3FA213D555
@M02034:409:000000000-BFKT7:1:1108:10650:26494 1:N:0:24
AAAGTCGAGGTGCCTAAAGTGGCAACCCAGACTAAGGATCAGGTTGGTGGTGTAGAGCTTCCTGTAGCCGCATGGCGTTCGTACTTAAATATGGAACTAACCATTCCAATTTTCGCTGTCTCTTATACACATCTCCGAGCCCACGAGACC
+
CCCCCFABBCBCGGGGGGGGGGGHGHHGGHHGHGFGFH3GG3FGHHGGGGBFGHHHHHHHHHHHHHHHHGGGGGHHGGGGGGFHHHHHHHGHHHHHGGHHHHHHHHHHHHHGHHGGGGGGHHHHHHHHHHGHHHHHGCFGDGHG//@GDE
@M02034:409:000000000-BFKT7:1:1108:14610:26508 1:N:0:24
AAAGTCGAGGTGCCTAAAGTGGCAACCCAGACTAAGAAGCAGGTTGGTGGTGTAGAGCTTCCTGTAGCCGCATGGCGTTCGTACTTAAATATGGAACTAACCATTCCAATTTTCGCTGTCTCTTATACACATCTCCGAGCCCACGAGACC
+
ABBBAFAAD@>>FGGGGGGBEGGFHHGGFEHGHHHHGH333BFBGHGEFGBABGHHHHHHHHHFBFFHHGGGGFGGE>>FEBGHHHHHHHHFFFFHGBGFHHGHHHHHHHHGHGEEEF?FHGFHFHFHFGFGBHHHDGGGGGHGFGCGGE
@M02034:409:000000000-BFKT7:1:1108:15419:26508 1:N:0:24
AAAGTCGAGGTGCCTAAAGTGGCAACCCAACTTAGAAGAATGTTGGTGGTGTAGAGCTTCCTGTAGCCGCATGGCGTTCGTACTTAAATATGGAACTAACCATTCCAATTTTCGCTGTCTCTTATACACATCTCCGAGCCCACGAGACCA
+
ABAAADAADD2>FGGFFGGBEGGHHHHGGGEGHHFHHHBFHHFGHHAFFEFBGFHEFGHHHHGF5EGGEEAA?CFEEEGEBFGGHHHHFHFDFHEFBBFGFHHHHH4BFFHHHFEEE?GGH4BFHHHHHG2GBBGDFCDGAHGCCGGDFC
@M02034:409:000000000-BFKT7:1:1108:10795:26513 1:N:0:24
AAAGTCGAGGTGCCTAAAGTGGCAACCCAGACTTCTCATCCTGTT
+
AAAAAF1A1>>AGGGGGGGEF1A0BAGEC00BFGG2BAFBF1A1B
@M02034:409:000000000-BFKT7:1:1108:10657:26513 1:N:0:24
AAAGTCGAGGTGCCTAAAGTGGCAACCCAGA
+
>>>1AFAADDAAFGGGGGGGF1AAAFHA00A
@M02034:409:000000000-BFKT7:1:1108:15437:26520 1:N:0:24
AAAGGCGAGGTGCCTAAAGTGGCAACCCAACTTAGAAGAATGGTGGTGGTGTAGATCTTCCTGTAGCCGGATGGCGTTCGTACTTAAATATTGAA
+
>1AA1>A>>1>>FGGCFFF31DBFGABACAB0BB11BB1BBF1BAA/A/AB/BD22A2AD11AFGFDBB//?>/BEEEFCE0/>BDBGF222@@B
@M02034:409:000000000-BFKT7:1:1108:12427:26564 1:N:0:24
AAAGTCGAGGTGCCTAAAGTGGCAACCCAGACTAGTTAGCAGGTTGGTGGTGTAGAGCTTCCTGTAGCCACATGGCGTTCGTACTTAAATATGGAACTAACCATTCCAATTTTCGCTGTCTCTTATACACATCTCCGAGCCCACGAGACC
+
AABBAFBCBCABGGGGGGGGGGGHHHHGGHHGHHGHGHHHFFGFGHGEFGEFGHHHFGHHHHHHGGHHHHHHHHHHGEGGGFHHHHHHHHHHHHGGHHHGGHGHHHHHHHHHHHGGGGEHHHHHHHHHHHFFHHGHGGGGGGHGGGFDDF
@M02034:409:000000000-BFKT7:1:1108:7490:26565 1:N:0:24
AAAGTCGAGGTGCCTAAAGTGGCAACCCAGACTGCTGCTAAGGTTGGGGTTGTAGAGCTTCCTGTAGCCTCATG
+
>>>>>B>>>>AAGGGGGGGGGGGHHHHGGHGGHC353AGC5FHDDGE201AAA5F555BA5B55B5A535B3FE
@M02034:409:000000000-BFKT7:1:1108:21176:26566 1:N:0:24
AAAGTCGAGGTGCCTAAAGTGGCAACCCAGACTCTTCAGTCTGTTGGTGGTGTAGAGCTTCCTGTAGCCGCATGGCGTTCGTACTTAAATATGGAACTAACCATTCCAATTTTCGCTGTCTCTTATACACATCCCGAGCCCACGAGACC
+
BBCBCFABBCBCGGGGGGGFGGGHHHHGGHHGHHHHHHHGHGGHHHHGGGEFGHHHHHHHHHHHHHHHHGGGGGHHGGGGGGFHHHHGHHHHHHHHHHHHHGGHHHFHHHHHHHGGGGGHHHHHHHHHFHGHHFGGE?GGEHGGGGGGG
@M02034:409:000000000-BFKT7:1:1108:10213:26574 1:N:0:24
AAAGTCGAGGTGCCTAAAGTGGCAACCCAGATTCTGGGTGGTGTAGGGCGTCCTGA
+
>AAA>B3>>2>>BFGFFGAAEGFHHHFFGH23DFGF32B2AAFA3D3B20AAEAG5
@M02034:409:000000000-BFKT7:1:1108:16092:26588 1:N:0:24
AAAGTCGAGGTGCCTAAAGTGGCAACCCAGACTTTTTTTCCGGTTGGTGGTGTAGAGCTTCCTGTAGCCGCATGGCGTTCGTACTTAAATATGGAACTAACCATTCCAATTTTCGCTGTCTCTTATACACATCTCCGAGCCCACGAGACC
+
>A?AAFAADB>AFGGGGGGGGCFHCCCEGHHGHHHHHGGFHGG0EFEAFE1BBEF5GGHHGFFDBFFFDEEFGFGFE>EFE?EAGFFFHEF4FGGFF3FFFCEGEHFFHHFHFHFEGD?23?GHFHHHFF2G2FFGB/@ADFHGGGGDEE
@M02034:409:000000000-BFKT7:1:1108:13071:26598 1:N:0:24
AAAGTCGAGGTGCCTAAAGTGGCAACCCAGACTGATGGTGCTGTTGAGCTTGTAGAAGTTGCTTT
+
BBCCCFABBBBCGGGGGGGFGGGHHHHGGHHGH33B5FF533DF3F5B35B325D555A55D3AA
@M02034:409:000000000-BFKT7:1:1108:15124:26619 1:N:0:24
AAAGTCGAGGTGCCTAAAGTGGCAACCCAGACGAGGGGTGGTGTAGAGCTTGTAGAAGTTGC
+
AAAA>DAADB>>GGGGGGGBEDFHHHHGGGH22A2A22B00BBB3D5D53F315B555555D
@M02034:409:000000000-BFKT7:1:1108:12645:26625 1:N:0:24
AAAGTCGAGGTGCCTAAAGTGGCAACCCAGACTCTGGAGCTGGTTGGTGGTGTAGAGCTTCCTGTAGCCGCATGGCGTTCGTACTTAAATATGGAACTAACCATTCCAATTTTCGCTGTCTCTTATACACATCTCCGAGCCCACGAGACC
+
?A11A@1A?D>AFGGGGGGGF1F0FGHCFECGGGHFFDAFCFBGHEEAFAAFGD1BGBAGHEHABFEHHFCEEEFCEEGFGEHHAGFGFHFHHFF@GFFGBFHFHHFDGHHHHGGFGCEGFGGGHHGHFHHHHGFHGGC@C/CFGCGFFE
@M02034:409:000000000-BFKT7:1:1108:16878:26626 1:N:0:24
AAAGTCGAGGTGCCTAAAGTGGCAACCCAGACTCGGGAGCGGGTTG
+
>33AADAA>@AAFFFGGGGGB4FHHHHGGGH2FGF222A2EA?EEF
@M02034:409:000000000-BFKT7:1:1108:16971:26631 1:N:0:24
AAAGTCGAGGTGCCTAAAGTGGCAACCCAGACTGGGGTGTTTGTTGGTGGTGTAGAGCTTCCTGTAGCCGCATGGCGTTCGT
+
3A?3A@3A3@>AFFFGGGG6F4ACFGHGG2AFAGGAEBAAABABGHF1BA1BFFA5GAAGHAGA5D55BBEEEEH1>?E1E?
@M02034:409:000000000-BFKT7:1:1108:15137:26632 1:N:0:24
AAAGTCGAGGTGCCTAAAGTGGCAACCCAGACTCGGATTCATGTTGGTGGTGTAGAGCTTCCTGTAGCCGCATGGCGTTCGTACTTAAATATGGAACTAACCATTCCAATTTTCGCTGTCTCTATACACATCTCCGAGCCCACGAGAAC
+
>3AA>BA>>2>>FGGFGGFAADBEFFBEFDHFGHFAEABEAGBADDCAAEAABBFFDDBABFFBBDB5BAAEEEC1>?>EFB?1?B@FBDEF@DDBBB33??3FGBF4HHHFHH<??</BBB??4?3FFD22B?G<@C//FGGC?/</?
@M02034:409:000000000-BFKT7:1:1108:18896:26632 1:N:0:24
AAAGTCGAGGTGCCTAAAGTGGCAACCCAGACTCCGCCTGCGGTTGGTGGTGTAGAGCTTCCTGTAGCCGCATGGCGTTCGTACTTAAATATGGAACTAACCATTCCAATTTTCGCTGTCTCTTATACACATCTCCGAGCCCACGAGACC
+
CCCCCFBCBBBBGGGGGGGFGGGHHHHGGHHGHHHGGGGHHGGGGGFEFGEGHFHGFHHHHHHHHHFFHGGEGGHHEGGFGEHHHHGGFHHHHHHFHHHHFHBGFFHDHHHHHHGDGGGFFFFGDGFDGCDFGGGBD/@C?<CFGGGFGE
@M02034:409:000000000-BFKT7:1:1108:16894:26634 1:N:0:24
AAAGTCGAGGTGCCTAAAGTGGCAACCCAGACTCGGGAGCGGGTTGGTGGTGTAGAGCTTCCTGTAGCCGCATGGCGTTCGTACTTAAATATGGAACTAACCATTCCAATTTTCGCTGTCTCTTATACACATCTCCGAGCCCACGAGACC
+
AAAB>B>>ADAAGEGFFFFFD4FFGGGGGHHGHGFEEGGGGGGAFEFACEEFFGHHHHHHGHGGGGGGFFGEGGHHGGGGG?GHGGHHHHGGHFGFFFFHFGBGFGDFGHHHHFCGGD/FBFFHFHGHEHEFFHGDDGGG?CEFCGGGFE
@M02034:409:000000000-BFKT7:1:1108:18208:26638 1:N:0:24
AAAGTCGAGGTGCCTAAAGTGGCAACCCAGACTCTGTTGGCTGTTGGTGGTGTAGAGCTTCCTGTAGCCGCATGGCGTTCGTACTTAAATATGGAACTAACCATTCCAATTTTCGCTGTCTCTTATACACATCTCCGAGCCCACGAGACC
+
AABAADABDDAAGGGGGGGFGGGHHHHGGHGGHHHGFHHHGHGHHHH2FFEFGHHGHHHHHHHHHHHHHGGGGEFGGEFGFEGHHHHHHGGHHHHFHHHHHHFHHHHHHHHHHHGGGGEGFFHHGHHGGHHGHHHGGGGGGEHGGFCFGF
@M02034:409:000000000-BFKT7:1:1108:11790:26647 1:N:0:24
AAAGTCGAGGTGCCTAAAGTGGCAACCCAGACTGGGTTGGTGGTTGGTGGTGTAGAGCTTCCTGTAGCCGCATGGCGTTCGTACTTAAATATGGAACTAACCATTCCAATTTTCGCTGTCTCTTATACACATCTCCGAGCCCACGAGACC
+
ABBBBFBBBBBBGGGGGGGGGGGHHHHEGHHGHHGHAF2E2FEFFEC1A1BAFHHGFFGG5FGBG5@DGAGGFFG1E>EFE1BF1BFFFDFHGBGGFGGHCGEHGFHHHHHHHHGGG?BDHFHHGHHHHHHHHHGHGCGGGGEECCGGGG
@M02034:409:000000000-BFKT7:1:1108:18217:26653 1:N:0:24
AAAGTCGAGGTGCCTAAAGTGGCAACCCAGACTCTGTTGGCTGTTGGTGGTGTAGAGC
+
AABBAFBBBDAAGGGGGGGFGGGHHHGGGHE2FH3D55BF3FFG3B222BB113D555
@M02034:409:000000000-BFKT7:1:1108:16877:26659 1:N:0:24
AAAGTCGAGGTGCCTAAAGTGGCAACCCAGACTCGGGAGCGGGTTGGTGGTGTAGAGCTTCCTGTAGCCGCATGGCGTTCGTACTTAAATATGGAACTAACCATTCCAATTTTCGCTGTCTCTTATACACATCTCCGAGCCCACGAGA
+
AAAA>DAADD2>FFGGFGFFFFFGFFGECFHFGHGEEGGEEEGAFAEAEEEF?@FDF5FGGEGGFED@@?E@EAE1E1/FE/FEABGHHGF?GDBFCGFCB03FFF3BHHFGHHFADD/@GFHHGHHFBFFFBGF1?C@A-FCF<<<A
@M02034:409:000000000-BFKT7:1:1108:10685:26668 1:N:0:24
AAAGTCGAGGTGCCTAAAGTGGCAACCCAGACTTCGAATTAGGTTGGTGGTGTAGAGCTTCCTGTAGCCGCATGGCGTTCGTACTTAAATATGGAACTAACCATTCCAATTTTCGCTGTCTCTTATACACATCTCCGAGCCCACGAGACC
+
AAABBFBBBBBBGGGGGGGGGGGHHHHGGHHGHHDF2B3F5FFGFHFGGGEFHHHGFGHHHHHHHHHHHGFEEGHHGGGGGGHHHHHFHHGHHHFFHHHHHHGHGHBFFGHHHHGGGGGFHHHHHH3BGHEHFHHHGGGGGAEGGGGG?F
@M02034:409:000000000-BFKT7:1:1108:15693:26679 1:N:0:24
AAAGTCGAGGTGCCTAAAGTGGCAACCCAGACTGCGATTGGGGTTGGTGGTGTAGAGCTTCCTGTAGCCGCATGGCGTTCGTACTTAAATATGGAACTAACCATTCCAATTTTCGCTGTCTCTTATACACATCTCCGAGCCCACGAGACC
+
BCAAAFAADD>>FGFFGGFFGCFHHHHGGGHGHHHGGGHGHHGEFGG1FGEABEFGHHHHHHHHFGFHHGGEGECFE>EFE?EGEHGFFFEFGGFFGHFFHHFGFHHFHHHHHHGGGG/FFFHHHHFHFGFFCGHGFFGGGGGGFGGD?C
@M02034:409:000000000-BFKT7:1:1108:10697:26682 1:N:0:24
AAAGTCGAGGTGCCTAAAGTGGCAACCCAGACTTCGAATTAGGTTGGTGGTGTAGAGCTTCCTGTAGCCGCATGGCGTTCGTACTTAAATATGGAACTAACCATTCCAATTTTCGCTGTCTCTTATACACATCTCCGAGCCCACGAGACC
+
A?AB>DAAB>ABGGGFABDDFGGHHHGFGHHGHFGFHGGB5BFDDBEE2EBBABGHDDGEBGFBBFGFFAE>EBBFEEEFEEGHFEGGFHHHHHFBFGE33BBFGDFDGFGHHE<??EFFGFGH4GFFBCDH2F?BECC?@FFFGGGFEF
@M02034:409:000000000-BFKT7:1:1108:8983:26686 1:N:0:24
AAAGTCGAGGTGCCTAAAGTGGCAACCCAGACTAAGGAGCTTGTTGGTGGTGTAGAGCTTCCTGTAGCCGCATGGCGTTCGTACTTAAATATGGAACTAACCATTCCAATTTTCGCTGTCTCTTATACACATCTCCGAGCCCACGAGACC
+
?ABBBFABBBAAGGGFGGGGGGGHHHHEFGHGHHGHHGHHHHHHHHHGGGEGGHHHGHHGDCHFGFGGHEGEGGHHEGGGEFFGGHHHHHHHGHDDEHFFFFEGHFGGHHHHHHEEEGGFHHHHGHHDBGFGHGFDA?DGGGFACCGCEF
@M02034:409:000000000-BFKT7:1:1108:19154:26688 1:N:0:24
AAAGTCGAGGTGCCTAAAGTGGCAACCCAGACTAATTGTCTGGTTGGTGGTGTAGAGCTTCCTGTAGCCGCATGGCGTTCGTACTTAAATATGGAACTAACCATTCCAATTTTCGCTGTCTCTTATACACATCTCCGAGCCCACGAGACC
+
AAAABFAADBBBGGG5GGGGFGFHHHHGGHGGHGHFHGHHHHHHGEEEGDEFGFHFHHHHHHGHHFHHHGGEEGHGGFGFGEGHHHEGHHFHHE3GFHFFHHFHHHHHHHHHHHEEGAEHHHHHHHHHBHFHHHHHGC?CGFHGGG?DDG
@M02034:409:000000000-BFKT7:1:1108:17494:26690 1:N:0:24
AAAGTCGAGGTGCCTAAAGTGGCAACCCAGACTCATCCTCCGGTTGGTGGTGTAGAGCTTCCTGTAGCCGCATGGCGTTCGTACTTAAATATGGAACTAACCATTCCAATTTTCGCTGTCTCTTATACACATCTCCGAGCCCACGAGAC
+
BCCBCFCBDD>AFGGFGGGFGGGHHHHGGGHGHFHHHHHHHGGGG?0EGDEFADF5EDFHGFHHAFF5FEGCGEFFG?E1E?BGHGH3FBE4FD33FFHCFGEEDHHFGHDFF4/EFE/FG3GFB33B3F22GGHFD@/BCA//<<@A?
@M02034:409:000000000-BFKT7:1:1108:11540:26705 1:N:0:24
AAAGTCGAGGTGCCTAAAGTGGCAACCCAGACTAAGCCTAAGGTTGGTGGTGTAGAGCTTCCTGTAGCCGCATGGCGTTCGTACTTAAATATGGAACTAACCATTCCAATTTTCGCTGTCTCTTATACACATCTCCGAGCCCACGAGACC
+
BBBBBFAABBAAGGGGGGGGGGGHHHHGGHHGHHHHHHHHHHGFGHGEFGEFHHHHHHHHHHHHHHHHHGGEEGHFGGGGGFHHGHHHGHHHHHHHHHGHHHHHHHHHHHHHHHGGGGGHHHHHHHHHFHHHHHHFGGGGGGHGGGGGGG
@M02034:409:000000000-BFKT7:1:1108:16748:26721 1:N:0:24
AAAGTCGAGGTGCCTAAAGTGGCAACCCAGACTTGGGGGGGTGT
+
AAAA>FAADAAAGGGGGGGGFGGHHHHGGHHGHHA32A2>A;@:
@M02034:409:000000000-BFKT7:1:1108:19826:26722 1:N:0:24
AAAGTCGAGGTGCCTAAAGTGGCAACCCAGACTGAGCCGCATGTTGGTGGTGTAGAGCTTCCTGTAGCCGCATGGCGTTCGTACTTAAATATGGAACTAACCATTCCAATTTTCGCTGTCTCTTATACACATCTCCGAGCCCACGAGACC
+
CACCCFBBCBCCGGGGGGGGGGGHHHHGGHHGHHHHHHGGFGGGHHGEFGEFGHHHHHHHHHHHHHHHHGGGGGGHGEGGGEGGHHHHHHHHHHHGHHHHHGFHHHGHHHHHHGGGGGGHHHHHHHHHHHHHHHGHGCGCGGHGGGGGGG
@M02034:409:000000000-BFKT7:1:1108:16477:26735 1:N:0:24
AAAGTCGAGGTGCCTAAAGTGGCAACCCAGACTAAGGATAGTGTTGGTGGTGTAGAGCTTCCTGTAGCCGCATGGCGTTCGTACTTAAATATGGAACTAACCATTCCAATTTTCGCTGTCTCTTATACACATCTCCGAGCCCACGAGGCC
+
AABAAFACBD>AGGGGGGGGGGGHHHHGGHHGHHHHGHHHHHHHHHHFFGEFFHHFHHHHHGHHHHGHHGGGGGHHGEGGFEGGHHHHHGHBGFGFHHHHHHFHFHHHHHHHHHGGGGEHHHHHHHHHGHHHHHHHGFGGGGHGGGGCGC
@M02034:409:000000000-BFKT7:1:1108:17376:26765 1:N:0:24
AAAGTCGAGGTGCCTAAAGTGGCAACCCAGACTTGGTTGTAGGTTGGTGGTGTAGAGCTTCCTGTAGCCGCATGGCGTTCGTACTTAAATATGGAACTAACCATTCCAATTTTCGCTGTCTCTTATACACATCTCCGAGCCCACGAGACC
+
AAA?>B>A?D>AFGGGGGGDGCFHHHHGGHHGHHHHBGEBFFFDFGGAFEBFFEGFHHHHHHHHFFGHHGGEGGGHFEGFGEGHGHGFHHGFGHFGFGFFHHFHBGHHHHHHHFGGGGGHHEGHFHGHFHFHFFHHGGG@DGHGGDCGGE
@M02034:409:000000000-BFKT7:1:1108:19753:26776 1:N:0:24
AAAGTCGAGGTGCCTAAAGTGGCAACCCAGACTCCGTCTAATGTTGGTGGTGTAGAGCTTCCTGTAGCCGCATGGCGTTCGTACTTAAATATGGAACTAACCATTCCAATTTTCGCTGTCTCTTATACACATCTCCGAGCCCACGAGACC
+
AA?ABFA>3DABGFGGGFFGGGGFHHGGGHH2FHHFGFHFDGDGHFGAEGEGHFFGHFHHHHHFGF5GFFA>EEHEGGGGFEGEGHHFGGFGHHF@GGFGGGHGFHHFFFHHHEGGGEGHHGGHBGGFHFGGH?1FDC<CCFHEDCC/?E
@M02034:409:000000000-BFKT7:1:1108:9588:26791 1:N:0:24
AAAGTCGAGGTGCCTAAAGTGGCAACCCAGACTAATAATAATGTTGGTGGTGTAGAGCTTCCTGTAGCCGCATGGCGTTCGTACTTAAATATGGAACTAACCATTCCAATTTTCGCTGTCTCTTATACACATCTCCGAGCCCACGAGACC
+
AABBAB>>A2AAGGGGBGGGGGFHHHHGGFGGHHHHCHHFBFFGFHHGGGEGHHFHHHHFEGHHHFHGHGFAE1B1EEFFEGGHHHHHHHBGDBBDCGHFHF3B3??FHGGGHHGGG?EDGFGHFHEHEFGHGF?FCC?<CFEGG/>CFG
@M02034:409:000000000-BFKT7:1:1108:8099:26797 1:N:0:24
AAAGTCGAGGTGCCTAAAGTGGCAACCCAGACTTGTTTTTTTGTTGGTGGTGTAGAGCTTCCTGTAGCCGCATGGCGTTCGTACTTAAATATGGAACTAACCATTCCAATTTTCGCTGTCTCTTATA
+
BBAABFBB3DAAGGGGGGGGGGGHHHGGGHGCFBBDBFGAEEGGG11EEFEEGBFBF5AFFFGH5@DBGEF/EEGGGDFF1>BEGHGEFHHHGGBBFBHGBCBBG4F4?FEHG4/FF<?DB3FD3?F
@M02034:409:000000000-BFKT7:1:1108:12648:26800 1:N:0:24
AAAGTCGAGGTGCCTAAAGTGGCAACCCAGACTCATTCTTTGGTTGGTGGTGTAGAGCTTCCTGTAGCCGCATGGCGTTCGTACTTAAATATGGAACTAACCATTCCAATTTTCGCTGTCTCTTATACACATCTCCGAGCCCACGAGACC
+
BBBAADAA?DABGGGGBGGGGFGGHHHGGHHGFHFFGHGGHGHGHEEEFGEGFGHFHHFHFHHGFFFFFEGFEGHFFEEGGFBHFFHGFHHGGHB@GFHHHFEGHFHHHGGHHHGGGG<GHHGFHGFGFHHGFHHHGGFGCFHGGCGGGE
@M02034:409:000000000-BFKT7:1:1108:18919:26812 1:N:0:24
AAAGTCGAGGTGCCTAAAGTGGCAACCCAGACTCCTGGGCGGGTTGGTGGTGTAGAGCTTCCTGTAGCCGCATGGCGTTCGTACTTAAATATGGAACTAACCATTCCAATTTTCGCTGTCCTTATACACATCTCCGAGCCCACGAGACCA
+
CCCCCFBCBCBCGGGGGGGGGGGHHHHGGHHGHHFHHHGGGGGGGGCFCGEF?3GBFFEFFGGHGGDGGEE>EEFFEEFFFEFGGHHHGHHGFF22GFHHFA2GG?FDDGBHGDBBGD?FGHH1F1FGH?GHGFHDGGCGGEEDCDGGG:
@M02034:409:000000000-BFKT7:1:1108:9568:26813 1:N:0:24
AAAGTCGAGGTGCCTAAAGTGGCAACCCAGACTAATAGTAATGTTGGTGGTGTAGAGCTTCCTGTAGCCGCATGGCGTTCGTACTTAAATATGGAACTAACCATTCCAATTTTCGCTGTCTCTTATACACATCTCCGAGCCCACGAGACC
+
BBBBBFABBBBBGGGGGGGGG4FGHHHGGHHGH3FG55DFHFFFGHHGGGFGHHHHHHHHHHHHHHHHHGGFGGHHGEGGGGHHHHHHHHFHHHHFHHGBGHEGHHHHFGHHHHGGGGGHHHHHFHGHFHHHFGFGGCGGGGHGGCGGGG
@M02034:409:000000000-BFKT7:1:1108:21604:26815 1:N:0:24
AAAGTCGAGGTGCCTAAAGTGGCAACCCAGACTCAGGCGGTTGTTGGTGGTGTAGAGCTTCCTGTAGCCGCATGGCGTTCGTACTTAAATATGGAACTAACCATTCCAATTTTCGCTGTCTCTTATACACATCTCCGAGCCCACGAGACC
+
CCCCCFAADBAAGGGGGGGGGGGHHHHGGHHGHHHHHHGGEEFFHHHGGGGFGFHHGHFHHHHHHHHGHGGGGGHGGEEFEEFGHGFGHHFHHHFFHHEHHHFHGFHHFHHHHHGGGGGFHFGHHHFHDGHG<FGFDDGGGGHGGDCFGG
@M02034:409:000000000-BFKT7:1:1108:18158:26820 1:N:0:24
AAAGTCGAGGTGCCTAAAGTGGCAACCCAGACTCGTAAGCATGTTGGTGGTGTAGAGCTTCCTGTAGCCGCATGGCGTTCGTACTTAAATATGGAACTAACCATTCCAATTTTCGCTGTCTCTTATACACATCTCCGAGCCCACGAGACC
+
AAABAFBA>A>AGGGGGFFFGFGHHHHGGGHGHFGHEFGHGHHDGHGEFGEFGHGFGHHHHHHGGHFHFFGEGAAFE>>CEBFGGHFHH4GDG@EHHHHHHFFGFFHFHGHHEHG?EE?GDDGHBGHFHHHHHHFGGG/BGECAFGFGCC
@M02034:409:000000000-BFKT7:1:1108:22378:26827 1:N:0:24
AAAGTCGAGGTGCCTAAAGTGGCAACCCAGACTAAGAATAATGTTGGTGGTGTAGAGCTTCCTGTAGCCGCATGGCGTTCGTACTTAAATATGGAACTAACCATTCCAATTTTCGCTGTCTCTTATACACATCTCCGAGCCCACGAGACC
+
CCCCCFAABBABGGGGGGGGGGGHHHHGGHHGHHHHHHHHHHGGHHHFGGEFHHHHHHHHHHHHHHHHHGGGGGHHGFGGGGHHHHHGHHGHHHFGHHFGHHHHHHHHHHHHHHGGGGGHHHHHHHGHFHGHHGFGG@GFGGHGGGGGGG
@M02034:409:000000000-BFKT7:1:1108:12827:26829 1:N:0:24
AAAGTCCAGGTGCCTAAAGTGGCAACCCAGACTTGGACGCGTGTTGGTGGTGTAGAGCTTCCTGTAGCCGCATGGCGTTCGTACTTAAATATGGAACTAACCATTCCAATTTTCGCTGTCTCTTATACACATCTCCGAGCCCACGAGACC
+
BBCCCFBDFFFFGGGGGGGGGGGHHHHGGHHGGF3BGGECEEGEHHHGEGFGFEGFFGHHHGHHGFFFHGF>EE1FEEEGGFGHHHHGDGHHFF33GHHFHGBGHHFFHGHHHGEGGGCGHHHFFGGFHFHHHHHFGCCFGGHA@<@AA<
@M02034:409:000000000-BFKT7:1:1108:13102:26831 1:N:0:24
AAAGTCGAGGTGCCTAAAGTGGCAACCCAGACTCCGCGGTTGGTTGGTGGTGTAGAGCTTCCTGTAGCCGCATGGCGTTCGTACTTAAATATGGAACTAACCATTCCAATTTTCGCTGTCTCTTATACACATCTCCGAGCCCACGAGACC
+
A?AAAFA>AAAAFGGBF4FEBFFGFGCAFHHEGGGEEGEAAAABBBEBFEEFFDEBD@FFDGHFBFGB3EE>E?F?EEEFEEE/?GFF?GEFFEBBCGFG?FBBFFGFFFGHHFBCFG/BFGGHFHFFGFGGFFGDD@DFGGEFCDFCDF
@M02034:409:000000000-BFKT7:1:1108:22498:26831 1:N:0:24
AAAGACGAGGTGCCTAAAGTGGCAACCCAGACTTGGCAGGGTG
+
11>A1B>>A>>AFGF1A1FGGFFGG0BEFFG0B21BBFAAA0A
@M02034:409:000000000-BFKT7:1:1108:20508:26835 1:N:0:24
AAAGTCGAGGTGCCTAAAGTGGCAACCCAGACTGGTGAGTAGGTTGGTGGTGTAGAGCTTCCTGTAGCCGCATGGCGTTCGTACTTAAATATGGAACTAACCATTCCAATTTTCGCTGTTATACACATCTCCGAGCCCACGAG
+
BBBBBFBBBDBBGGGGFGGGGGGHHHHGGHHGHG2FGBFDDDFFDGEB2FEAADG5DDFG5FGFBBDABEG>FEF1>B@CEE??FGFGHHHFGG33@CGE?B3FFBF?DGGHF?E?EA?B4BEFBGGFHHHHGGGGC/FF?/A
@M02034:409:000000000-BFKT7:1:1108:20795:26844 1:N:0:24
AAAGTCGAGGTGCCTAAAGTGGCAACCCAGACTTTTTTTTAGGTTGGTGGTGTAGAGCTTCCTGTAGCCGCATGGCGTTCGTACTTAAATATGGAACTAACCATTCCAATTTTCGCTGTTCTTATACACATCTCCGAGCCCACGAGACCA
+
ABBBAFB3DDAACEGGGFF6FGGHHGHEGHHGHHFH3AEEFFGFHF?AFEA1B3FAA5B35BFFFGGD3BFEEEAB>?EFEFHHGFDHBEGGHE33EGBG303BBB4BDG?GH4>?EA/1FGHHHFFFCF1CG1FC<@<@CG<@-CF..F
@M02034:409:000000000-BFKT7:1:1108:17373:26848 1:N:0:24
AAAGTCGAGGTGCCTAAAGTGGCAACCCAGACTATTCGTTGTGTTGGTGGTGTAGAGCTTCCTGTAGCCGCATGGTGTTCGTACTTAAATATGGAACTAACCATTCCAATTTTCGCTGTCTCTTATACACATCTCCGAGCCCACGAGACC
+
AAAA>B>>DDAAFGGGGFGFGDFHHHHGGHHGHHGGHHFFFFE2BBGAAEEFBFGFFHHFHHHHBFFGFGG0EEF5BG?FE1BCF4GGFHHDE333FCFE3B3BG4?BEFFHHGECFEFBB4GHFHF4E?EH2GHHGG/@CCCFGF/?E?
@M02034:409:000000000-BFKT7:1:1108:17350:26851 1:N:0:24
AAAGTCGAGGTGCCTAAAGTGGCAACCCAGACTATTAGGTGTGTTGGGCTTGTAGAACT
+
BBBBADABBBAAGGGGGGGGGGGHHHHGGGH2GAGH55B5BFEGEHFE2BG0BAFA535
@M02034:409:000000000-BFKT7:1:1108:15585:26857 1:N:0:24
AAAGTCGAGGTGCCTAAAGTGGCAACCCAGACTGTTCTGTATGTTGGTGGTGTAGAGCTTCCTGTAGCCGCATGGCGTTCGTACTTAAATATGGAACTAACCATTCCAATTTTCGCTGTCTCTTATACACATCTCCGAGCCCACGAGAC
+
AAA>>DAAAD>>EGGDGGFBGCGFHHFEFDGGHCBFFHHHHHHFGHHGGG2ABFFFFHHGHHHFFGHHHGGGGEEBEBEGE?FFHHHHGFFGFFHFHEGFFHEGHHHHHHHHHHEF?E?FHFHHHHGGHHFFGDGFDGCCDFHGCFCGA
@M02034:409:000000000-BFKT7:1:1108:12667:26868 1:N:0:24
AAAGTCGAGGTGCCTAAAGTGGCAACCCAGACTAATCGGAGTGTTGGTGGTGTAGAGCTTCCTGTAGCCGCATGGCGTTCGTACTTAAATATGGAACTAACCATTCCAATTTTCGCTGTCTCTTATACACATCTCCGAGCCCACGAGACC
+
CCCCCFAAADBAGGGGGGGGGGGHHHHGGHHGHHHHHGGGGGHHHHHGGGGGHHHHHHHHHHHHGFHHHGGGGGHHGFGGGEHHHHHHHHHHHHHHHHHHHHHHHHHHGHHHHHGGGGEFHHHHHHDHFHGHHHHHGGGGGGHGGGGGGG
@M02034:409:000000000-BFKT7:1:1108:17363:26868 1:N:0:24
AAAGTCGAGGTGCCTAAAGTGGCAACCCAGACTATTCGTTGTGTTGGTGGTGTAGAGCTTCCTGTAGCCGCATGGCGTTCGTACTTAAATATGGAACTAACCATTCCAATTTTCGCTGTCTCTTATACACATCTC
+
AABBAFAABD>AGGGGGGGGGFGHHHHGGGHGHFGHHHHEFFE2BF2BAEAAA3FBDB3BBFBBBBABABE0E?E1>?>FE>2BFGGGBFFDEB33BBDF303B3BBE4GFHBB><E/?B44BE4?GDDCGHFFH
@M02034:409:000000000-BFKT7:1:1108:13256:26868 1:N:0:24
AAAGTCGAGGTGCCTAAAGTGGCAACCCAGACTAAGAATTTGGTTGGTGGTGTAGAGCTTCCTGTAGCCGCATGGCGTTCGTACTTAAATATGGAACTAACCATTCCAATTTTCGCTGTCTCTTATACACATCTCCGAGCCCACGAGACC
+
AAA1ADAADDAAGGGGGGGGB1FFGHHGCCEFFFHHHHFHHG1FGGGEFCBFGHFGHHHHHGHFHHGHHGGGGGHHGFGGEE0GGHHGHHGFGHHHHHHHHGFHHHHHFGGHHHGGGCEFHGHHHHHHHHGHHHHHGGGCGGHGGGGGGG
@M02034:409:000000000-BFKT7:1:1108:15505:26882 1:N:0:24
AAAGTCGAGGTGCCTAAAGTGGCAACCCAGACTGG
+
1A?AAFAA@@>>CF1AEGE3B1AE1EHGCAFCG1C
@M02034:409:000000000-BFKT7:1:1108:23581:26887 1:N:0:24
AAAGTCGAGGTGCCTAAAGTGGCAACCCAGACTCTTGCTTCGGTTGGTGGTGTAGAGCTTCCTGTAGCCGCATGGCGTTCGTACTTAAATATGGAACTAACCATTCCAATTTTCGCTGTCTCTTATACACATCTCCGAGCCCACGAGAC
+
>A1>>B>1A1>>11F1F1BE11BCEA0EFHHB1FHGHBGHDA/BEEC/B?ABA1BAF11FGHGFADDB1BEEE>F0>/>FE/0FFEEF1E22FD11BFE1CFBBFB>2EFHHH2>/E</1>DGF>BD>><B1FDF1?<<//?<</<</<
@M02034:409:000000000-BFKT7:1:1108:8485:26889 1:N:0:24
ACCTTCTCTTTTCCTCACTTTTCAACCCATACTATTAGTGTTGTTGGTGGTGTAGAGCTTCCTGTAGCCGCATGGCGTTCGTACTTAAATATGGAACTAACCATTCCAATTTTCGCTGTCTCTATACACATCCTCCGAGCCCACGAGACC
+
>>>>ABBDBBFFFFGGGGFFBBDFHHHGGGHHHHHDGHHHHHHHHHHGGGEFGGHHGHHHHHHHGGHGHGGEGGHHGGGGGGHHHHHHHHHHHGFFGHGFHHFHHHHHHHHHHHGGGGGHHHHGHHGHHGFHBGGGGGDGGGFFGGGGGG
@M02034:409:000000000-BFKT7:1:1108:15503:26900 1:N:0:24
AAAGTCGAGGTGCCTAAAGTGGCAACCCAGACTAGTGCGTTGGTTGGTGGTGTAGAGCTTCCTGTAGCCGCATGGCGTTCGTACTTAAATATGGAACTAACCATTCCAATTTTCGCTGTCTCTTATACACATCTCCGAGCCCACGAGACC
+
ABA?>DAADD>>FGGGFFFBB4FFGFHGGGHGHHHAGHABEAFEGGGEFGAABFFFGHHHGHHEBFFGHGGGGEFFEBEFE?FEGHGHHHGGGHFGHHHGHHFGFHHGHHHGHHGEFE?FGGHHHHHHGHFHHHHHGGFCGGHGFGCEAF
@M02034:409:000000000-BFKT7:1:1108:13034:26906 1:N:0:24
AAAGTCGAGGTGCCTAAAGTGGCAACCCAGACTAAGAAGTGGTGGTGTAGAGCTTCCTGTAGCCGCATGGCGTTCGTACTTAAATATGGAACTAACCATTCCAATTTTCGCTGTCTCTTATACACATCTC
+
BBBBBFAA@DAAGGGGGGGGGGGHHHHGGHHGHHFFHHHFGHFF2ECAF5DGFFFFFHHHGHGFEGE?E11EGGCEEGCGFGHHHF4FEGFFHFFFHGGFHGF@BGHHFGFEGE?GFHFDDGDFG3BFFG
@M02034:409:000000000-BFKT7:1:1108:13783:26912 1:N:0:24
AAAGTCGAGGTGCCTAAAGTGGCAACCCAGACTGCTAGGCCTGTTTGTCGTGTAGAAG
+
BBBBBFA>AD>>BFGGGGGBGFFHHHHGGHGGH33DA5A33BAG553B52B112D555
@M02034:409:000000000-BFKT7:1:1108:16353:26912 1:N:0:24
AAAGTCGAGGTGCCTAAAGTGGCAACCCAGACTTGGTGGCAGGTTGGTGGTGTAGAGCTTCCTGTAGCCGCATGGCGTTCGTACTTAAATATGGAACTAACCATTCCAATTTTCGCTGTCTCTTATACACATCTCCGAGCCCACGAGACC
+
ABBBBFBCBBAAGGGGGGFFGGGHHHHGGHHGHHHHFFGHHGGGGHGEFGBBFGGFHHGHHGHHHHHHHGGGGGGGGFGGEEHHHHHHHFGDGGHHGEGGHHGHEHHGHHHHHHGGGGEHGHHHHHFHGHHHFHHHGGGFGGHGGGGGGE
@M02034:409:000000000-BFKT7:1:1108:19389:26920 1:N:0:24
AAAGTCGAGGTGCCTAAAGTGGCAACCCAGACTAAGTAGAAGGTTGGTGGTGTAGAGCTTCCTGTAGCCGCATGGCGTTCGTACTTAAATATGGAACTAACCATTCCAATTTTCGCTGTCTCTTATACACATCTCCGAGCCCACGAGACC
+
ABAAADAADDABGGGGFGGGGGFFFHHGGHGBGHHHDGGGABFBFFGGFFAFAGHGHHHHDGHFGFGDDAFFFEHGFFEFFGHHFFGHGHDFGHBBFGHGHFBGHFGFHGFHHHGGGGEDGHGGHHHFHHEGGFGGFCCCFFCFC?CGEF
@M02034:409:000000000-BFKT7:1:1108:16338:26924 1:N:0:24
AAAGTCGAGGTGCCTAAAGTGGCAACCCAGCCTTGTGGTAAGGTTGGG
+
1>A?ABAAD>1>FGFFG1EGDFFGHGGEECGBF1B1AE0BGGCB1B/A
@M02034:409:000000000-BFKT7:1:1108:21698:26939 1:N:0:24
AAAGTCGAGGTGCCTAAAGTGGCAACCCAGACTTTTCGGTTTGTTGGTGGTGCAGAGCTTCCTG
+
AABBAFAA>A>AFGGGGGGGGGFHHHHGA2AAGGHHA2ABEF2F2B2EC?FF3AD5AB3F5FGH
@M02034:409:000000000-BFKT7:1:1108:21013:26940 1:N:0:24
AAAGTCGAGGTGCCTAAAGTGGCAACCCAGACTAGGCCTGATGTTGGTGGTGTAGAGCTTCCTGTAGCCGCATGGCGTTCGTACTTAAATATGGAACTAACCATTCCAATTTTCGCTGTCTCTTATACACATCTCCGAGCCCACGAGACC
+
CCCCCFABBCCCGGGGGGGGGGGHHHHGGHHGH3FGFFF2FFHHGHHGGGEGHHHHHHHHHHHHHHHHHGGGGGHHGGGGGFHHHHHHHHHHHHHHHHHHHHHHHHHHHHHHHHGGGGGHHHHHHHHHHHHHHHHHGGGGGGHGGGGGGE
@M02034:409:000000000-BFKT7:1:1108:10343:26942 1:N:0:24
AAAGTCGAGGTGCCTAAAGTGGCAACCCAGAATCAGAAGCATGTTGGTGGTGTAGAGCTTCCTGGAGCCGCATGGCGTTCGTACTTAAATATGGAACTAACCATTCCAATTTTCGATGTCTCTTTTACACATCTCCGAGCCC
+
CCCCCFBCCCCCGGGGGGGGGGGHGHHGGHHH55FGFAFGBDGG5G2BAEEEA3D5A533BFDF3B12AAE0E>11>>>A?>21BFGHFEGF@D33B@FG@03B3BF44D?GD4>/D40?4BD?4?B3F3B2BDGB</<C/F
@M02034:409:000000000-BFKT7:1:1108:16560:26950 1:N:0:24
AAAGTCGAGGTGCCTAAAGTGGCAACCCAGACTCCTCCTGGGGTTGGTGGTGTAGAGCTTCCTGTAGCCGCATGGCGTTCGTACTTAAATATGGAACTAACCATTCCAATTTTCGCTGTCTCTTATACACATCTCCGAGCCCACGAGAC
+
A?AABF>>3>>>FGGGGGGFBD2EGGGGFGGGHFGFFHF3AC?E22FE1EFFGGGBBGHHHBGHF5AEE?EGEGFHG>EFEEGGFHGF@D4FGFBDHG3BFGHHHEGHHHHFFH/EEGEBBDFHFF2GFHFEBGHDFCG??/CECCCGD
@M02034:409:000000000-BFKT7:1:1108:10754:26956 1:N:0:24
AAAGTCGAGGTGCCTAAAGTGGCAACCCAGACTGGTG
+
BBBBBFAA?DAAGGGGGGGGGGFHHHHGGHFGH32BG
@M02034:409:000000000-BFKT7:1:1108:11581:26963 1:N:0:24
AAAGTCGAGGTGCCTAAAGTGGCAACCCAGACTAATAAGGGGGTTGGTGGTGTAGAGCTTCCTGTAGCCGCATGGCGTTCGTACTTAAATATGGAACTAACCATTCCAATTTTCGCTGTCTCTTATACACATCCCGAGCCCACGAGACC
+
BBCCAFBABDBCGGGGGGGGFGGHHHHGGHHGHBBDGFHG2AAAAAEEEGEGGHHFEGHHHHHGGGHHHGF>EECFCFGGDEFHGHHGFHHHHGFFFHHHCHBFEFFGHGHHHHGGGGGGHHHHFFFGHFHFH2FEDGGGGHGGGG?CE
@M02034:409:000000000-BFKT7:1:1108:20939:26976 1:N:0:24
AAAGTCGAGGTGCCTAAAGTGGCAACCCAGACTGTGTGTTTTGTTGGTGGTGTAGAGCTTCCTGTAGCCGCATGGCGTTCGTACTTAAATATGGAACTAACCATTCCAATTTTCGCTGTCTCTTATACACATCTCCGAGCCCACGAGACC
+
BBCCAFBCCCCCGGGGGGGFGGGHHHHGGHHGHGHGDFG3BBGGHHHAFFBFHHHHHHHHHHHFGHHHHGGFFGHHEGGGGFHHHHHFHHHHHHFFFHGHHHHHHHHHHHHHHHGGGGEGHGHHHHHHGHFHHGGFGCGGGGGGGGGGGG
@M02034:409:000000000-BFKT7:1:1108:11570:26984 1:N:0:24
AAAGTCGAGGTGCCTAAAGTGGCAACCCAGACTAATAAGGAGGTTGGTGGTGTAGAGCTTCCTGTAGCCGCATGGCGTTCGTACTTAAATATGGAACTAACCATTCCAATTTTCGCTGTCTCTTATACACAT
+
AAAB>DAADDABGGGGFFBFFGGHHFFFFGHFGHHGHHHHBBEBBFFEFGEGFFHFGBGC5BGGGDGEBAEEFGHCFGGGGG2FFGFFGHHHGGGBBGFBCFFFH?DFHHHFGHF?/EEDHGFGGHF3BFDG
@M02034:409:000000000-BFKT7:1:1108:18468:26993 1:N:0:24
AAAGTCGAGGTGCCTAAAGTGGCAACCCAGACTAATCCTCCTGTTGGTGGTGTAGAGCTTCCTGTAGCCGCATGGCGTTCGTACTTAAATATGGAACTAACCATTCCAATTTTCGCTGTCTCTTATACACATCTCCGAGCCCACGAGAC
+
BBBBAFAADDAAGGG5GGGFFGGHHHHGGHHGHF3GC55E3AFFHHHEFFEFGGHGHHHHHHGHGHHGHGGGGGGHGEEGG?GHHHHHHHHHGHFHHGFFHHFGHFHHHHHHGHGGGFGGHFHHHHHHHHHHHFFFDCC@FGHGGC<CE
@M02034:409:000000000-BFKT7:1:1108:13972:26999 1:N:0:24
AAAGTCGAGGTGCCTAAAGTGGCAACCCAGACTCCGGATGGTGGTGGGCTTGTAGAAGTTGCTGTAGGCGCATGGTGATCGAAGGTAAATATGAAACTAACCATTGCAATTTTCGCTGTCTCTTATACACATCTC
+
>AAA>FAADD>>FGGFGGGBFFGFHHHGGGGGHFGA22A2FFG22B1A12B01AB555BB5D35A5A33>E0E113B344F131?3BB44B4B443B3BF303B34D44DBE44EDD<<B44BB?FF3?2F2F3G
@M02034:409:000000000-BFKT7:1:1108:13989:27007 1:N:0:24
AAAGTCGAGGTGCCTAAAGTGGCAACCCAGACTCCTCATTGTGTTGGTGGTGTAGAGCTTCCTGTAGCCGCATGGCGTTCGTACTTAAATATGGAACTAACCATTCCAATTTTCGCTGTCTCTTATACACATCTCCGAGCCCACGAGAC
+
>3AA>BA>>>>>FFGFFFDAA4BFGGFEDFEAGCGHBHH5BDBBAAAB2EBA1BDF5DBABBABBBBDAAE>E>1B>?>FE1??B4FFBFFB4BD33FBB@B3BG4BDDGFHFH>??<??B4BFHFB??C?BCGFBCBC<B/FCBC@?A
@M02034:409:000000000-BFKT7:1:1108:18727:27009 1:N:0:24
AAAGTCGAGGTGCCTAAAGTGGCAACCCAGACTAAGACGACTGTTGGTGGTGTAGAGCTTCCTGTAGCCGCATGGCGTTCGTACTTAAATATGGAACTAACCATTCCAATTTTCGCTGTCTCTTATACACATCTCCGAGCCCACGAGAC
+
AABCAFBBCBCCGGGGGGGGGGGHHHHGGHHGHHFGHGEGAEFFGBAAAEEEBFGFDFGGFFFFBDDABEE>EEGCEEEFFECGGGFH@GHGFFBBGGFFBC3BGBFDGGGHGDEEF??3FFHFDFGFGFFHHGGFC/BCGCGACCGGA
@M02034:409:000000000-BFKT7:1:1108:20180:27011 1:N:0:24
AAAGTCGAGGTGCCTAAAGTGGCAACCCAGACTAAGGCTGAGGTTGGTGGTGTAGAGCTTCCTGTAGCCGCATGGCGTTCGTACTTAAATATGGAACTAACCATTCCAATTTTCGCTGTCTCTTATACACATCTCCGAGCCCACGAGACC
+
BCCCCFABBCCCGGGGGGGGGGGHHHHGGHHGHHHHHHHHHHGHHHGGFGEFGFHHHHHHFHHHGHHHHGGGGGHGGGGGGFHHHHHHHHHHHGFBGHGHHGBGHFFHHHHHHHGGGGFFHHHHHHHHGHHHHHHFF/DFGGHGGGGDFF
@M02034:409:000000000-BFKT7:1:1108:10419:27017 1:N:0:24
AAAGTCGAGGTGCCTAAAGTGGCAACCCAGACTGGGGCTTATGTTGGTGGTGTAGAGCTTCCTGTAGCCGCATGGCGTTCGTACTTAAATATGGAACTAACCATTCCAATTTTCGCTGTCTCTTATACACATCTCCGAGCCCACGAGACC
+
ABAABFABBAABGGGGGGGGGGGHHHHGGHHGHGG2AEEG3DBGHHHAFGAFGHGHHHHHHHHHHHHHHGGGFGHHGGGGG?GHGHHFHGFHHHFFHHHHGGHHFHHHHGHHHHGCGGEHGHHHFGFHFFHFHHHFECDGFEHGGCCGGE
@M02034:409:000000000-BFKT7:1:1108:18527:27019 1:N:0:24
AAAGTCGAGGTGCCTAAAGTGGCAACCCAGACTACTCCGCCTGTTGGTGGTGTAGAGCTTCCTGTAGCCGCATGGCGTTCG
+
A3A>AFBA>@>>BGGGGGGGGDFHFHHFFDHFHFGFBGGE2EGGG32A11AAF3F5F53BAGDG5B5DFAE0B>11>B>1B
@M02034:409:000000000-BFKT7:1:1108:20194:27023 1:N:0:24
AAAGTCGAGGTGCCTAAAGTGGCAACCCAGACTAAGGCTGTGGTTGGTGGTCTAGAGGTGCCTGTAGCCGCATGGCGT
+
>3>A>DA>D>>>FEGF4BGDDBDFFGFGGHHGHDABGFGC2BBA2AAB1ABA55D532B1AB5BBAB53AE0??11>?
@M02034:409:000000000-BFKT7:1:1108:10506:27054 1:N:0:24
AAAGTCGAGGTGCCTAAAGTGGCAACCCAGACTATTCATTCGGTTGGTGGTGTAGAGCTTCCTGTAGCCGCATGGCGTTCGTACTTAAATATGGAACTAACCATTCCAATTTTCGCTGTCTCTTATACACATCTCCGAGCCCACGAGACC
+
3>A3AFAA>A>AFGGGGGGGG4FBFGHGGHHGHHHHHHHHHHGFEAEEFCEBFGGFHGHHHFHHHFHHHGFGGFGFEEFFEFGHHHDFGHDFHHHHFHGFHHFGHHHFHHHGHHGGGG?EGHHHHHEHFHBHFHHFG?DBGAGEFGGGEE
@M02034:409:000000000-BFKT7:1:1108:13221:27070 1:N:0:24
AAAGTCGAGGTGCCTAAAGTGGCAACCCAGACTGTGTTGCCGGTTGGTGGTGTAGAGCTTCCTGTAGCCGCATGGCGTTCGTACTTAAATATGGAACTAACCATTCCAATTTTCGCTGTCTCTTATACACATCTCCGAGCCCACGAGACC
+
CCCCCFAADBABGGGGGGGGGGGHHHHGGHHGH3F5DBAFG2AEEGGEGGEFHHHGHHFHHHHHHHHHHGGGEGHHGGGGGGFHHHHFFHGHHHHHGHHGGHHHHHHHBGGHHHGGGEDHHHHHGH3HHHHHHHFHA@CGGGHFG@CDGG
@M02034:409:000000000-BFKT7:1:1108:14816:27076 1:N:0:24
AAAGTCGAGGTGCCTAAAGTGGCAACCCAGACTGGGGATCAGGTTGGTGGTGTAGAGCTTCCTGTAGCCGCATGGCGTTCGTACTTAAATATGGAACTAACCATTCCAATTTTCGCTGTCTCTTATACACATCTCCGAGCCCACGAGA
+
ABA?AF@>@D>>BFGEFGFBBBFFFHHFFGFFEGFGGGAAGFFFGHGBFDBABBFDGG3GHGHE5BBFHGGCEEFB@1>F?B?EGHFHGF@BBBDFHEGFFFGGFHHFFHFHHHEEGF/BBFFFFFHHFCGGHFFH?@@CGEHE/ACD
@M02034:409:000000000-BFKT7:1:1108:9054:27080 1:N:0:24
AAAGTCGAGGTGCCTAAAGTGGCAACCCAGACTGGTTCGTTTGTTGGTGGTGTAGAGCTTCCTGTAGCCGCATGGCGTTCGTACTTAAATATGGAACTAACCATTCCAATTTCCGCTGTCTCTTATACACATCTCCGAGCCCACGAGACC
+
CCCCCFCCCCBBGGGGGGGGGGGHHHHGGHHGHHFHHHGBFFFGHHHGGGEFGFHHHHHHHHHHGDHGHGGCGGHEGFGGFEHHHHHGHHHHHGGFFHHHHHGGHFGHHHHHHDEEFFGHHHHHHHFHFHFHHHFDB@CFGGHGGGGGGE
@M02034:409:000000000-BFKT7:1:1108:19403:27127 1:N:0:24
AAAGTCGAGGTGCCTAAAGTGGCAACCCAGACTACTGGTAGTGTTGGGGTTGTAGAGCTTGCTGTAGCCGC
+
ABBBBFBABBBBGGGGGGGEGGGFHGEFGHHBG335B355BFCGFGCA21A0A5DA55A33AA5D5D531>
@M02034:409:000000000-BFKT7:1:1108:21746:27137 1:N:0:24
AAAGTCGAGGTGCCTAAAGTGGCAACCCAGACTATTAATAATGTTGGT
+
A1A1AFAA>D>AFGAFGGGG1FFHFHHEFG0FGFHH2GGBGHHHHF/A
@M02034:409:000000000-BFKT7:1:1108:21769:27137 1:N:0:24
AAAGTCGAGGTGCCTACAGTGGCAACCCAGACTATTAATAATGTTGGTGGTGTAGAGCTTCCTGTAGCCGCGTGGCGTTCGTACTTAAATATGGTACTAACCCTTCCAATTTTCGCTGTCTCTTATACACATCTCCG
+
AAAAAF?1ADAAFGGB1FGGGBFFFHHGCHHCHEGHFHHH2DDDGGHAEEBFBFEEGDAA1FGGBGFEDEA/>/>/>>EFA>0?FHHBFED2GB2@>>2GFB/BBB012F1B>2/EFGCG22>FBGGBD11BFFFFE
@M02034:409:000000000-BFKT7:1:1108:16045:27168 1:N:0:24
AAAGTCGAGGTGCCTAAAGTGGCAACCCAGACTTGTACGGCGGTTGGTGGTGTAGAGCTTCCTGTAGCCGCATGGCGGTCGTACTTAAATATGGAACTAACCATTCCAATTTTCGCTGTCTCTTATAAACATCTCCGAGCCCACGAGA
+
ABBBAFA>3>>>FEGFGGGGGGFGHHGGGGHGHHHHFFGGGGGAAEG1FE1F1@F5D5BE33@F34B4BAE?EEF1E/>>E/B/G4DFG2B2BD222BBC2B<FG22FG2FGFDD/CDA1GFDHBFH1??F<FD<D<@--@E.C-<@A
@M02034:409:000000000-BFKT7:1:1108:19918:27178 1:N:0:24
AAAGTCGAGGTGCCTAAAAGTGGCAACCCAGACTGGGGCGTGGGTTGGTGGTGTAGAGCTTCCTGTAGCCGCATGGCGTTCGTACTTAAATATGGAACTAACCTTTCCAATTTTCGCTGTCTCTTATAC
+
A@AAADAAD1>1BGGA1AF11BBFGHHHGG0GFHH0FE/A/AEEB/EE/B/B?F1EBGHH1GHFBBDGBGEE?EEA0/?>>/E0??FGFF2>GB11BB11B1B1B1F<FBFGHHHGCCECDGFHHFHGH
@M02034:409:000000000-BFKT7:1:1108:17464:27182 1:N:0:24
AAAGTCGAGGTGCCTAAAGTGGCAACCCAGACTTTGTGGTGGTGTAGAGCTTCCTGTAGCCGCATGGCGTTCGTACTTAAATATGGAACTAACCATTCCAATTTTCGCTGTCTCTTATACACATCTCCGAGCCCACGAGACCAGAGAGGA
+
ABB@BBAAAD2>BGGGGGGGGCFFCAGA2G2AGHHGDFDFFEAFFGHHFHFHHHFGGHFFHEAEEGE1EE0FE>BGGHHHEFFDGHFBCGFFHHBG3BGGHHHHFF>>?E>BGHHG4FGGGHECFGHGA/@CGGHE@>@DGEHHHGHGG<
@M02034:409:000000000-BFKT7:1:1108:15986:27193 1:N:0:24
AAAGTCGAGGTGCCTAAAGTGGCAACCCAGACTACGAAGAAGGTTGGTGGTGTAGAGCTTCCTGTAGCCGCATGGCGTTCGTACTTAAATATGGAACTAACCATTCCAATTTTCGCTGTCTCTTATACACATCTCCGAGCCCACGAGAC
+
AAAA>DABBB>>FGGEFGGBGGGGHHHGGGGFGHAEFFEGGHFBFGGAFEBABFGFGHGHHHHGBEFGHGGGGDFGEBEGFBFHHHHHHGHHFFFFGGFGGHBHHHGFHHHHHHEFEE?FGFFHFHHHEHFGGGHFDC?DGGGG/@@EF
@M02034:409:000000000-BFKT7:1:1108:17156:27197 1:N:0:24
AAAGTCGAGGTGCCTAAAGTGGCAACCCAGACTATTGCGGGGGTTGGTGGTGTAGAGCTTCCTGTAGCCGCATGGCGTTCGTACTTAAATATGGAACTAACCATTCCAATTTTCGCTGTCTCTTATACACATCTCCGAGCCCACGAGACC
+
CCCBBFBBBBAAGGGGGGGGGGGHHHHGGHHGHH5G55EEA0EEEEG1FEGFGGHGHHHHHHHHHGGGHGGGGGGGGAEGB?FGHHHHHHHHHHFHHGHH2GDHHHHHHHHHHHGGGGGGHFHHHHHHGFFHHHHHGGGGGGHGGGGGGE
@M02034:409:000000000-BFKT7:1:1108:16245:27237 1:N:0:24
AAAGTCGAGGTGCCTAAAGTGGCAACCCAGACTGCGAATACGGTTGGTGGTGTAGAGCTTCCTGTAGCCGCATGGCGTTCGTACTTAAATATGGAACTAACCATTCCAATTTTCGCTGTCTCTTATAACATCTCCGAGCCCACGAGACCA
+
ABCABFAAAD>AGGGGGGGGGGGHHHHGGHHGHHHGGGGGHGGGGGGEFGEBFGGFHHHHHHHFGHHHHGGGGEGGEEEGE?GHHHHHHHHHGHHGHFFHHHFGHHHGHHHHHHGGGGGHHFHHHHHHHGGHGGHDBDGGGHGGGGGDFF
@M02034:409:000000000-BFKT7:1:1108:16074:27246 1:N:0:24
AAAGTCGAGGTGCCTAAAGTGGCAACCCAGACTCCGTTGTCGGTTGGTGGTGTAGAGCTTCCTGTAGCCGCATGGCGTTCGTACTTAAATATGGAACTAACCATTCCAATTTTCGCTGTCTCTTATACACATCTCCGAGCCCACGAG
+
>AAB3B>ADBAABGGGFFFBEBFCFHGEAFGFHHHFF3A2BAE2BEEAFA1A135FGHGC5FHGGEEDFE0E1EG1>E/???1FGH4@GG4BFF33F3?C3F3FGH4B4DFH4?E/EF/B2BFH1FF2DF1@FF@F<@C/CF<FGC?
@M02034:409:000000000-BFKT7:1:1108:19829:27248 1:N:0:24
AAAGTCGAGGTGCCTAAAGTGGCAACCCAGACTATTAATTGTGTTGGTGGTGTAGAGCTTCCTGTAGCCGCATGGCGTTCGTACTTAAATATGGAACTAACCATTCCAATTTTCGCTGTCTCTTATACACATCTCCGAGCCCACGAGACC
+
ACCCBFAADDABGGGGGGGGDGGHHHHGGHHGH3A5D5F5BFHHHHGGGGFFGFHFHHHHHHHHHHHHHGGGGGHGGEGGGFBHHHGFGHHHHHFGHHHHHGGHGHHHHHHHHHGGGGGGHHHHGHHHGHGHHHHGG@@DGGHGGFFGGG
@M02034:409:000000000-BFKT7:1:1108:11217:27270 1:N:0:24
AAAGTCGAGGTGCCTAAAGTGGCAACCCAGACTGGGGTGGAGGTTGGTGGTGTAGAGCTTCCTGTAGCCGCATGGCGTTCGTACTTAAATATGGAACTAACCATTCCAATTTTCGCTGTCTCTTATA
+
ABBAAFBAB@AAFFFA4AF6FGGGGHHDFFGFCGAGC2AECGGBGGEBAEAFBBFBGFBFFFB@5FGDFEE@FFHB>?E1EA21FDGEF?BGFF33BEB?303BF44B4BBF4BE</A?2?33F3GD
@M02034:409:000000000-BFKT7:1:1108:12170:27291 1:N:0:24
AAAGTCGAGGTGCCTAAAGTGGCAACCCAGACTCCTCCTGCGGTTGGTGGTGTAGAGCTTCCTGTAGCCGCATGGCGTTCGTACTTAAATATGGAACTAACCATTCCAATTTTCGCTGTCTCTTATACACATCTCCGAGCCCACGAGAC
+
BBAABF?ADBAAGGGGGGGGFFGGGHHGGHHGHGHHHHHHHGGGGGGGGGGFA3F5GD3GFHHH5F5BGEGEGGHEF1EFE?BCGFHGHHGGFFBFGFHHHFBGHHHDFHFHFE<EFD/BFGGFFFHFHGHCFFGF<?CF@/</>@@AA
@M02034:409:000000000-BFKT7:1:1108:10498:27296 1:N:0:24
AAAGTCGAGGTGCCTAAAGTGGCAACCCAGACTCGGGGGTGGGTTGGTGGTGTAGAGCTTCCTGTAGCCGCATGGCGTTCGTACTTAAATATGGAACTAACCATTCCAATTTTCGCTGTCTCTTATACACATCTCCGAGCCCACGAGACC
+
AAAB>DA>D>AAAGGFBAGFFGGFHHFEFHHGFB2BE2A0AE@BFEE>?EBFBEHFFDFGEFGFFBFBB?E>EE0B>EEFFGGEFFFFFHFFGH?DFGFF?0D?F??DFGFGHDACADC?FGGHGHGGBCGHHHFBE-<-@EE.@@CAAE
@M02034:409:000000000-BFKT7:1:1108:19401:27301 1:N:0:24
AAAGTCGAGGTGCCTAAAGTGGCAACCCAGACTTGGTGTCTTGTTGGTGGTGTAGAGCTTCCTGTAGCCGCATGGCGTTCGTACTTAAATATGGAACTAACCATTCCAATTTTCGCTGTCTCTTATACACATCTCCGAGCCCACGAGA
+
BBBABFAA@DAAGGGGGGGGGGFFHHHGGHHGHHGHFFFGHGHHHFEBFGEEGDHFHFDGGFHHGHGHHGG?EGHFEGGGFBFHHFHHHHGHGG3DGBHHFEBGHHF4BGEHHBEEEDAFFFGH4BB?BFG2FGH2C/>C@/CCCDCD
@M02034:409:000000000-BFKT7:1:1108:15704:27326 1:N:0:24
AAAGTCGAGGTGCCTAAAGTGGCAACCCAGACTCATTCGGCGGTTGGTGGTGTAGAGCTTCCTGTAGCCGCATGGCGTTCGTACTTAAATATGGAACTAACCATTCCAATTTTCGCTGTCTCTTATACACATCTCCGAGCCCACGAGA
+
AAAA1B1>>?1>BBGDFFFBFCFHHCFGFFECGHHHFHHGGGGAAEG/FE/?>B@@FGFHDHHF1@D2FE@EE?AB@/>?>/B?CGBFGFDFFFDF1B1<BFGB1FGHHFFHFHCFAF?FDFFFDGFGFCF11FFG?@</>FG.<@-C
@M02034:409:000000000-BFKT7:1:1108:9948:27331 1:N:0:24
AAAGTCGAGGTGCCTAAAGTGGCAACCCAGACTTAGAAGACGGTTGGTGGTGTAGAGCTTCCTGTAGCCGCATGGCGTTCGTACTTAAATATGGAACTAACCATTCCAATTTTCGCTGTCTCTTATACACATCTCCGAGCCCACGAGACC
+
BBBBBFBBBBABGGGGCGGGGGGGFHHGGGHGHHHHHHHHHGGFFFGEEGBFFGHGHHHGHHHFFGHGHEEFEGHGEEGFEFHHGHFFHHGHHHGFGHFFGFHHGDFHHHHFGDEEGGGFFFHHGHGGFGFHFH?FGGC@GGEEDDGG/F
@M02034:409:000000000-BFKT7:1:1108:14373:27338 1:N:0:24
AAAGTCGAGGTGCCTAAAGTGGCAACCCAGACTCGGTGGGCGGTTGGTGGTGTAGAGCTTCCTGTAGCCGCATGGCGTTCGTACTTAAATATGGAACTAACCATTCCAATTTTCGCTGTCTCTTATACACATCTCCGAGCCCACGAGACC
+
AAAA3B3A@@2>FGGFGGFBFFGHHHHGGHHGHHGGAEEGGGGFGGEBFGB?BFFGGHFHHHHHBGFHHGGGGEFFE>>FFEFEHHHGHGE?FFFFGBGCGGFGBGGFHHHHHHDEGG?FGEHHDFHGFGGHFHHHDCF?DEGGCDCEGA
@M02034:409:000000000-BFKT7:1:1108:14389:27345 1:N:0:24
AAAGTCGAGGTGCCTAAAGTGGCAACCCAGACTCGGGGGGCGGTAG
+
>?AA3BA>>>2>BGGGGGFA5ABEFGAEDFGFG32B2AE@/>@<.>
@M02034:409:000000000-BFKT7:1:1108:16291:27360 1:N:0:24
AAAGTCGAGGTGCCTAAAGTGGCAACCCAGACTGAGGATCGGGTTGGGGGTGTAGAGCTTCCTGTAGCCGCATGGCG
+
AABBAFBBBB>AGGGGGGGFGFGHHHHGGHHGGFHHGBGAA2AB2EEAA?EE>EFD55BB5B5FE4BBDFGGG>11>
@M02034:409:000000000-BFKT7:1:1108:14525:27363 1:N:0:24
AAAGTCGAGGTGCCTAAAGTGGCAACCCAGACTAAGAAGAAGGTTGGTGGTGTAGAGCTTCCTGTAGCCGCATGGCGTTCGTACTTAAATATGGAACTAACCATTCCAATTTTCGCTGTCTCTTATACACATCTCCGAGCCCACGAGAC
+
AAA@AD?A>>>>BFDAFFFBFCDHFHHGEEFFGFGGFFFFHFHCGHFBFDBABEFDGHHGH3GE5BDDFECCE?CBEB>??BB?FEEDF4@4BFBFG33@3??B3FGBFGHBGBEFEE?BBF4FEHHGDGF2BDGFDCCBC/F/@CCF?
@M02034:409:000000000-BFKT7:1:1108:15473:27427 1:N:0:24
AAAGTCGAGGTGCCTAAAGTGGCAACCCAGACTGTGCCGGATGTTGGTGGTGTAGAGCTTCCTGGAGCCGCATGGCGTTCGT
+
AAAAADAAA@>>BGGGGGGAGFFHHHHGGGHGEE3F55EEAEEC5ACECGAAA3D5DE3FEHHHBB12?EG?EEECEB>1??
@M02034:409:000000000-BFKT7:1:1108:10340:27473 1:N:0:24
AAAGTCGAGGTGCCTAAAGTGGCAACCCAGACTCCGGTGGAGGTTGGTGGTGTAGAGCTTCCTGTAGCCGCATGGCGTTCGTACTTAAATATGGAACTAACCATTCCAATTTTCGCTGTCTCTTATACACATCTCCGAGCCCACGAGACC
+
A3AABFABDD>AGGGGGGGGGFFHHHHGGHHGHGHGGGGGGEGEGHGGGGEFGHHHHHHHHHHHGGHGHGGGEGHHGEGGFEGHHHGGFHHHHHFFHHHHHHFHHHGHFHHHHHGGGGGHHHHHHHHHHHHHHHHHGGGGGGHGGFGGFG
@M02034:409:000000000-BFKT7:1:1108:10067:27484 1:N:0:24
AAAGTCGAGGTGCCTAAAGTGGCAACCCAGACTAAGAGTTAGGTTGGTGGTGTAGAGCTTCCTGTAGCCGCATGGCGTTCGTACTTAAATATGGAACTAACCATTCCAATTTTCGCTGTCTCTTATACACATCTCCGAGCCCACGAGAC
+
BBCCBFBCCCCCGGG5FGGGGGGHHHHGGHHGHEBG3AFAFHHFGGGGGGEGGHHGHHHHHHHHFFF5FEGEFGHGGGGGGGFAGFHHHHHHHGGEFH@FGHFHHHHHHHHHHHGGGGGGHHHHGHGFHHHHHGFHC</<@GHGGFDE?
@M02034:409:000000000-BFKT7:1:1108:10339:27492 1:N:0:24
AAAGTCGAGGTGCCTAAAGTGGCAACCCAGACTCCGGTGGAGGTTGGTGGTGTAGAGCTTCCTGTAGCCGCATGGCGTTCGTACTTAAATATGGAACTAACCATTCCAATTTTCGCTGTCTCTTATACACATCTCCGAGCCCAAGAGACC
+
>AAAADAADBAAFGEBB4FGGFFCEAFEGHHFFGBBE2AFAAEB2GAEFGEEF3F5A5FBBAFBB5BD3BE0?1?1>EE1E>C??FFE3FFFFF33BFFG303BFBB4?GEHH4>??DCFDGFHBD?BGBGGFHG1A/B@C/C/?0F0<?
@M02034:409:000000000-BFKT7:1:1108:12131:27498 1:N:0:24
AAAGTCGAGGTGCCTAAAGTGGCAACCCAGACTGGGATTGATGTTGGTGGTGTAGAGCTTCCTGTAGCCGCATGGCGTTCGTACTTAAATATGGAACTAACCATTCCAATTTTCGCTGTCTCTTATACACATCTCCGAGCCCACGAGACC
+
ABAABFBBBBAAGGGGGGGGFFGGHHHGGHHGHHHGHHGHHHHHHGHEGGAFGHHGHGHHHFHGGHHHHGFFGGHGGEGFGECHHHHFGHHFHHHHHHHGHHGHHHFFFHHHHHGGGGGHHHHHHHGHHHGHHHHHGGGGGGEGG@FG?F
@M02034:409:000000000-BFKT7:1:1108:10082:27502 1:N:0:24
AAAGTCGAGGTGCCTAAAGTGGCAACCCAGACTCAGGGTTAGGTTGGTGGTGTAGAGCTTCCTGTAGACGCATGGCGTTCGTACTTAAATATGGAACTAACCATTCCAATTTTCGCTGTCTCTTATACACATCTCC
+
>AA1>@>>A>>AFFF1BBGGB1BABABBCCGEHHFBEFABEE01DBA/F/EEBBEEBAGG1AABA2B2DBE>>BF0/?>F/>C/?BB1BFFGGB11@GFF101BB2B2GFGGH2>??EEBGF>F1BFFGBDGFGBB
@M02034:409:000000000-BFKT7:1:1108:17571:27525 1:N:0:24
AAAGTCGAGGTGCCTAAAGTGGCAACCCAGACTGGGGGGGAGGTTGGTGGTGTAGAGCTTCCTGTAGCCGCATGGCGTTCGTACTTAAATATGGAACTAACCAT
+
ABCCAFAADBAAGGGGGGFDGGGHHHHGGHHFFGFGEGGG-ACCGGF;:DCE99FBF00BCFGF9B90:C?-DD?.;::EA;9:ABFFFFFFBB00B9FFF.0B
@M02034:409:000000000-BFKT7:1:1108:20526:27532 1:N:0:24
AAAGTCGAGGTGCCTAAAGTGGCAACCCAGACTCCTCCGATGGTTGGTGGTGTAGAGCTTCCTGTAGCCGCATGGCGTTCGTACTTAAATATGGAACTAACCATTCCAATTTTCGCTGTCTCTTATACACATCTCCGAGCCCACGAGACC
+
CCDDCFBCCCBCGGGGGGGGGGGHHHHGGHHGHGFGGHEFGGCBGGFFEGFEFFHFFFFGGHHHHHFGFFGEEGF?EEGGFEFGHHHHFHHFGF33FFHGEC3GGFFFFHBHH?EEGF<BDGGFBFFGHFHGHHGFE@DGDEEFCCGFFF
@M02034:409:000000000-BFKT7:1:1108:12654:27536 1:N:0:24
AAAGTCGAGGTGCCTAAAGTGGCAACCCAGACTC
+
ABBCAFAB?DBCGGGGGGGGFGGHHHHGGHGGHA
@M02034:409:000000000-BFKT7:1:1108:16355:27542 1:N:0:24
AAAGTCGAGGTGCCTAAAGTGGCAGACTTGGTTGTTTGTTGGTGGTGTAGAGCTTCCTGTAGCCGCATGGCGTTCGTACTTAAATATGGAACTAACCATTCCAATTTTCGCTGTCTCTTATACACATCTCCGAGCCCACGAGACCAGAGA
+
ABBABFABCD>AGGGGGGGFGGGHGGHHHFHBGGFHHHGFHHEFFEFGFFFGGHFGFHHHGHHHEEE?EHHEB>FEEGHHGHFHHHFHHGHGHHBFHH@3BFEBGG4DDEEGEF3?BGHHHFBFBF3?3FGFBDC<FCE@B@AACCFGC=
@M02034:409:000000000-BFKT7:1:1108:11811:27545 1:N:0:24
AAAGTCGAGGTGCCTAAAGTGGCAACCCAGACTCGTCCGACGGTTGGTGGTGTAGAGCTTCCTGTAGCCGCATATC
+
A1AA>BA1>1>>BFG1FGFABFFHHHGGGGHFFC00BEAGECE/AA/E/EEEAFGHGFHBGEBF@@22D/EEC/2@
@M02034:409:000000000-BFKT7:1:1108:11799:27565 1:N:0:24
AAAGTCGAGGTGCCTAAAGTGGCAACCCAGACTCGGCCGACGGTTGGTGGTGTAGAGCTTCCTGTAGCCGCATGGCGTTCGTACTTAAATATGGAACTAACCATTCCAATTTTCGCTGTCTCTTATACACATCTCCGAGCCCACGAGACC
+
A?>>>DAAD>>AGGGFGGG6AAAGHEGGGHHFFH2AAEAEAAABAAAB1EBF?BFEDD3BBFFBBBBBF>E>E?11>?EFD/FHFFGGFGFHFBE3BG3EBBDBFB?FGGHFHHGADA?2DGGGDGFGB@GGBG<1A>>C@FHGG-CDA<
@M02034:409:000000000-BFKT7:1:1108:11664:27570 1:N:0:24
AAAGTCGAGGTGCCTAAAGTGGCAACCCAGACTCCGCAGCATGTTGGTGGTGTAGAGCTTCCTGTAGCCGCATGGCGTTCGTACTTAAATATGGAACTAACCATTCCAATTTTTGCTGTCTCTTATACACATCTCCGAGCCCACGAGACC
+
BCCCBFBCCCABGGGGGGGFGGGHGHHGGHHGHHHEGGGGCFHDGGHEFGFFGHHGGHGHHHHGGGHHHGGGGGHGEEGGFEHHHHHHGHHHGHGGFHEFGHGFHHHHHHHHHHGHHHFFHGHHGHHGBGEHFHGHGCGFGGGGG/DGDE
@M02034:409:000000000-BFKT7:1:1108:17020:27585 1:N:0:24
AAAGTCGAGGTGCCTAAAGTGGCAACCCAGACTTCGAAGAAGGTTGGTGGTGTAGAGCTTCCTGTAGCCGCATGGCGTTCGTACTTAAATATGGAACTAACCATTCCAATTTTCGCTGTCTCTTATACACATCTCCGAGCCCACGAGACC
+
AAAAAD>ADDAAGGGGGGGGGGGHHHHGGHHGHHHGHHGGGHHBBGFEFGFFGGHGHGHHHHHHGHGHHGGGGGHGGEGGFEGHHHHGHHHHHFGFHFHHHHBGFGFFHHHHHEGGGGEFHHHHGGHHHFFHHGHHGFBDGGGGFCCGFC
@M02034:409:000000000-BFKT7:1:1108:14684:27599 1:N:0:24
AAAGTCGAGGTGCCTAAAGTGGCAACCCAGACTAGGGCGGGTGTTGGTGGTGTAGAGCTTCCTGGAGCCGCATGGCGTTCGTACTAAATAGGG
+
>AA?3B3A3?>>FGFGGGGAA4FCFHFEGCAFCAFAGBAEG0>>>BC1?E>??@@3D4BFDFGB3B1?1>>/EEF0>?>/??2?F22G222B?
@M02034:409:000000000-BFKT7:1:1108:14364:27611 1:N:0:24
AAAGTCGAGGTGCCTAAAGTGGCAACCCAGACTGAGACGGAGGTTGGTGGTGTAGAGCTTCCTGTAGCCGCATGGCGTTCGTACTTAAATATGGAACTAACCATTCCAATTTTCGCTGTCTCTTATACACATCTCCGAGCCCACGAGA
+
AAAA>FAADD>>FGGFFFFBECFFGHHGGEFAGGHHGHGGGGG2GHFBFEBABBFFGGGHHHHGBADFGEEGGEFBEB>?????FHFFFFDFFFFBF3FCFGBGDHHFHHHGHGE?EE?BBBDHGHFFFF?F2GGHACC>@/FC@CCF
@M02034:409:000000000-BFKT7:1:1108:15287:27621 1:N:0:24
AAAGTCGAGGTGCCTAAAGTGGCAACCCAGACTTATACGGTGGTTGGTGGTGTAGAGCTTCCTGTAGCCGCATGGCGTTCGTACTTAAATATGGAACTAACCATTCCAATTTTCGCTGTCTCTTATACACATCTCCGAGCCCACGAGA
+
AAABAFAAAD2>BGGGGGGBFFGHGHHGGGHGHGG5D5FE2AEAFEGAFFBABFFFHHFHHHHEBEFGHEFEGEFGEBEFEBFFGHFFHGHFFFFFGGFFHHDGFHHFHHHHHHGGGG?FGEHHFHGFFG2BCGDGDCCBDFHGCGCG
@M02034:409:000000000-BFKT7:1:1108:10472:27632 1:N:0:24
AAAGTCGAGGTGCCTAAAGTGGCAACCCAGACTGAGGGGGGGT
+
BCBBCFBCCCABGGGGGGGFGGGHHHHGGHHGHF3BAAEC/-;
@M02034:409:000000000-BFKT7:1:1108:15292:27640 1:N:0:24
AAAGTCGAGGTGCCTAAAGTGGCAACCCAGACTTATACGGAGGTTGGTGGTGTAGAGCTTCCTGTAGCCGCATGGCGTTCGTACTTAAATATGGAACTAACCATTCCAATTTTCGCTGTCTCTTATACACATCTCCGAGCCCACGAGA
+
>33?3@3A@@>>ECFFGFFAADACF4FEGEDFGDAFABBA2AAABBA1AE1ABFEDFAB3FFHBBBBAB?>EEEFB>>>FE>?1FFDFFB@FFDDDBE3CB0?GHFGFDGHFGH<//??1B?FFDF?FBF1B1B1@<<@//<?/>@<A
@M02034:409:000000000-BFKT7:1:1108:16335:27640 1:N:0:24
AAAGTCGAGGTGCCTAAAGTGGCAACCCAGACTCATCTTACTGTTGGGGGTGCAGA
+
BAAABFAAAD>AGGGGGGGGGGFHHHHGGHHGH33F55DDFAGG5FE220AA13D5
@M02034:409:000000000-BFKT7:1:1108:16209:27663 1:N:0:24
AAAGTCGAGGTGCCTAAAGTGGCAACCCAGACTGAGTCTAGGGTTGGTGGTGTAGAGCTTCCTGTAGCCGCATGGCGTTCGTACTTAAATATGGAACTAACCATTCCAATTTTCGCTGTCTCTTATACACATCTCCGAGCCCACGAGACC
+
>AA>AFA>>>2>FFGGGGGFBAFGHFHGGHHGFHGHGHFGFGHHFAEEF?1BBEGGHHHHGGHHHFFGHGGGFEFFF1EFEBBGGGGFGGFHHFBGHGFCGGHGHHHGHHHHGHGGGE<FGHHBDGHHHHFFHGHGGCGGGGHGCGCGFC
@M02034:409:000000000-BFKT7:1:1108:14211:27670 1:N:0:24
AAAGTCGAGGTGCCTAAAGTGGCAACCCAGACTACGG
+
>>?33B>>@?>>FGF5CFDABDFFFDHGGGHGCGFEE
@M02034:409:000000000-BFKT7:1:1108:11544:27671 1:N:0:24
AAAGTCGAGGTGCCTAAAGTGGCAACCCAGACTGTGAAGAAGGTTGGTGGTGTAGAGCTTCCTGTAGCCGCATGGCGTTCGTACTTAAATATGGAACTAACCATTCCAATTTTCGCTGTCTCTTATACACATCTCCGAGCCCACGAGACC
+
ABBBBFAA3A>A4FGGGGGFGGFGHHHEFHGGHHHFGHHHGHHHGAEEFDGFFGHFAGFHGGHHH5DGHDGEFEFFEEEFEEEGHFD3FGH4FFFFFGFG3F3BFEGBEHDGFFEGGAFFHHHFHGGHHHHFHHHHDFCGGGHGC/>?/F
@M02034:409:000000000-BFKT7:1:1108:14829:27675 1:N:0:24
AAAGTCGAGGTGCCTAAAGTGGCAACCCAGACTAAGAATAAGGTTGG
+
AAA?>FAA@?>>FGGFGGGBBBFFHHHGGGHGFHGHFFF55ABBBGA
@M02034:409:000000000-BFKT7:1:1108:16206:27681 1:N:0:24
AAAGTCGAGGTGCCTAAAGTGGCAACCCAGACTGAGGCTAGGGTTGGTGGTGTAGAGCTTCCTGTAGCCGCATGGCGTTCGTACTTAAATATGGAACTAACCATTCCAATTTTCGCTGTCTCTTATACACATCTCCGAGCCCACGAGACC
+
AAAA>FAADDAAFGGGGGFDFFGHHHHGGFHGHFHH2AFEGFG3FECBAEECBDEAA5AB5BBBBFEDFEE@EEE1>>>?E12?FDGGFGHDF33@?F3C3?3FG?G4EGEGF4E/EE/??3BF33F3BBGFHHHF?/@/C/?F>CDA/<
@M02034:409:000000000-BFKT7:1:1108:14852:27683 1:N:0:24
AAAGTCGAGGTGCCTAAAGTGGCAACCCAGACTCCTACGCCGGTTGGTGGTGCAGAGCTTCCTGGAGCCGCAT
+
>AAA3BAAD>>>FGGGGGGGBDFHHHHGGHHGG3G3FC2E22AA1A0A1AA13BD51?@35B5B3B12B>F/B
@M02034:409:000000000-BFKT7:1:1108:14192:27688 1:N:0:24
AAAGTCGAGGTGCCTAAAGTGGCAACCCAGACTACGGAGCTTGTAGATG
+
BAAAAF>>>22>BFFAFFF6BAFFEECEFECFF3FE2E222AFE5B555
@M02034:409:000000000-BFKT7:1:1108:14211:27689 1:N:0:24
AAAGTCGAGGTGCCTAAAGTGGCAACCCAGACTACGGATCATGTTGGTGGTGTAGAGCTTCCTGTAGCCGCATGGCGTTCGTACTTAAATATGGAACTAACCATTCCAATTTTCGCTGTCTCTTATACACATCTCCGAGCCCACGAGAC
+
AAAA>DAADD>>GGGGGGFDEBFFGHGGGGGFHG3ECFA22DDDFGEAAEBFBBDFFGGHHHHFBBEFGEFEGGGFEBFGF?FGHHFFHGHFGFFFGEDFFGBGHHGGHHHHHH<??E?BFGHHGHGHEGBCCGFFDCCDGGHG@CCDG
@M02034:409:000000000-BFKT7:1:1108:13520:27700 1:N:0:24
AAAGTCGAGGTGCCTAAAGTGGCAACCCAGACTCGTCGTGCTGTTGGTGGTGTAGAGCTTCCTGTAGCCGCATGGCGTTCGTACTTAAATATGGAACTAACCATTCCAATTTTCGCTGTCTCTTATACACATCTCCGAGCCCACGAGACC
+
AABB>DAAB@>AGGGGGFFBEFGHHHHGGFHGHHGHGEEEFFGGGGFBAEAABAGFFGGHHHGFBDAFGEGCGGFFEE@FE>EGGGHHHHHFFEBBFGFFHGBGHHHBHHHHHHEEGF??F3FHFFGFFGFFFHHFACC@DEFF@DCD<<
@M02034:409:000000000-BFKT7:1:1108:16003:27705 1:N:0:24
AAAGTCGAGGAGCCTAAAGTGGCAACCCAGACTAAGTCGCAGGTTGGTGGTGTAGAGCTTCCTGTAGCCGCATGGCG
+
>AA3>D?A>@2>AFGGGGFBFBEGHFFEFA223BGHD5E2AAEBAFABFFEA1AF5FGBG5GBG5A55BB?@E>11>
@M02034:409:000000000-BFKT7:1:1108:16714:27728 1:N:0:24
AAAGTCGAGGTGCCTAAAGTGGCAACCCAGACTCAGGGGAGGGTTGGTGGTGTAGAGCTTCCTGTAGCCGCATGGCGTTCGTACTTAAATATGGAACTAACCATTCCAATTTTCGCTGTCTCTTATACACATCTCCGAGCCCACGAGAC
+
AAABCFBAAD>AFGGGGGGGGGGHGEHGGHHFHGHHHHGGGGGGGGGEFGEABGFFHHHHHHHFGFHHHGGGGGGGE?EFE?FGHHHHHHGHGFFHGGHHHHFFGFHGHHHHHHGGGGBFFHHHFHHHHHHGHHHHGGGGGEHGGGGGD
@M02034:409:000000000-BFKT7:1:1108:16616:27732 1:N:0:24
AAAGTCGAGGTGCCTAAAGTGGCAACCCAGACTTTGGCGTTTGTTGGTGGTGTAGAGCTTCCTGTAGCCGCATGGCGTTCGTACTTAAATATGGAACTAACCATTCCAATTTTCGCTGTCTCTTATACACATCTCCGAGCCCACGAGACC
+
ABAABDABBBAAGGGGGGGFGFGFFHHGGHHGHHHHHHGEEEFGHHHEFGEFGFFFHHHHHHHFGFFFHGGGGEFFEEEGFEFHGHHHHHGHGFDFHHHGHHBGFHHGGHHHGGGGGGEGHGHHFHHGGHGHGHHHGCCGGFHGGGGGGC
@M02034:409:000000000-BFKT7:1:1108:13425:27772 1:N:0:24
AAAGTCGAGGTGCCTAAAGTGGCAACCCAGACTGAGTAGTCTGTTGGTGGTGTAGAGCTTCCTGTAGCCGCATG
+
AABCADAABDBCGGGFGGGFGFGHHHHGGHGGHGFFDDFA5DFFFGHE2AEE13GFAAF35B5AB5FBDEEAEE
@M02034:409:000000000-BFKT7:1:1108:20575:27790 1:N:0:24
AAAGTCGAGGTGCCTAAAGTGGCAACCCAGACTGGGGAGAATGTTGGTGGTGTAGAGCTTCCTGTAGCCGCATGGCGTTCGTACTTAAATATGGAACTAACCATTCCAATTTTCGCTGTCTCTTATACACATCTCCGAGCCCACGAGACC
+
CCCCCFBBDBABGGGGGGGGGGGHHHHGGHHGHHHHGDEDEGHHHHHEFGEFFDGDGFGHFHHHGFFDEEEEGGHEEEEEFEFHHHHHHHHGFHB@GFHHFFEGGFGFEHFHF4E/EEEFBFGB3DBBGFHFFFHFECDFCGEGGCCE/<
@M02034:409:000000000-BFKT7:1:1108:14320:27800 1:N:0:24
AAAGTCGAGGTGCCTAAAGTGGCAACCCAGACTGTGTTGGGTGTTGGTGGTGTAGAGCTTCCTGTAGCCGCAT
+
>>>A>BA>>22>FCGBEADAAA2GHGFEFFGAGHBD53B2A2AABBE1AEB11BFD55BBBBFBBAA53?>>E
@M02034:409:000000000-BFKT7:1:1108:19164:27801 1:N:0:24
AAAGTCGAGGTGCCTAAAGTGGCAACCCAGACTAATAAGACGGTTGGTGGTGTAGAGCTTCCTGTAGCCGCATGGCGTTCGTACTTAAATATGGAACTAACCATTCCAATTTTCGCTGTCTCTTATCACCTCTCCGAGCCCACGAGACCA
+
BBCDCFCBCCCCGGGGGGGFGGGHHHHGGHHGH33DA5F53BFFGGGEEFEFGHHHHHHHHHHHHHHFHGGFGGHHGGGGGGHHHHHHHHHHHHHHHHHHHHGHHHFHHHHHHGGEGGGHHHHHH3B3D2B?F2FB/<<BF//><<</FF
@M02034:409:000000000-BFKT7:1:1108:18652:27820 1:N:0:24
AAAGTCGAGGTGCCTAAAGTGGCAACCCAGACTTTCTGCATGTTGGTGGGGTAGAGCTTCCTGTAGCCGCATGGCGTTCGTACTTAAATATGGAACTAACCATTCCAATTTTCGCTGTCTCTTATACACATCTCCGAGCCCACGAGACCA
+
ABBCAFBBCCCCGGGDGGGGGGGHHHHGGHHGHHHHCFGHH55DFGAAE2AEGG5DBFGGGGH5AB5FFEGGGHFEFGGEFBGHHGHHEGFFHBGFH3FGF3GGDFG4FGHHHE/EA?GHFHHFFBFHH2G2FDGE@D?BGHGCDFGGGF
@M02034:409:000000000-BFKT7:1:1108:17516:27833 1:N:0:24
AAAGTCGAGGTGCCTAAAGTGGCAACCCAGACTTGGGGGGGGGTTGG
+
BCCBBFAABBAAGGGFGGGGGGGHHHHGGHHGHB3FH2A/<BFF=D@
@M02034:409:000000000-BFKT7:1:1108:19832:27835 1:N:0:24
AAAGTCGAGGTGCCTAAAGTGGCAACCCAGACTAGGGATGGGGTTGGTGGTGTAGAGCTTGCTGTAGCCGCATGGCGTTCGTACTTAAATATGGAACTAACCATTCCAATTTTCGCTGTCTCTTATACACATCTCCG
+
AAAABFBBBBAAGGGGGGGGGGGHHHHGGHHGH3GCHCFFGAEGEGG1A1FEBEGFA5BF3BDDF5@5DEF@FEF1E?EFE?2?1BFEFBGHGF33EFHH303B3?F4?GFHF?EEGDEGFEGGBFF3FBFGHFD2<
@M02034:409:000000000-BFKT7:1:1108:12126:27848 1:N:0:24
AAAGTCGAGGTGCCTAAAGTGGCAACCCAGACTTATGAGTCTGTTGGTGGTGTAGAGCTTCCTGGAGCCGCATGGCGTTCGTACTTAAATATGGAACTAACCATTCCAATTTTCGATGTCTCTTATACACATCTCCGAGCCCACGAG
+
DCCDCFABBCBCGGGGGGGGGGGHHHHGGHHGH55FH5GG5D55DG2BAFEEA3D5A53B5FFG3BB2AEE0EB??>EEFEEB?BFGGDFHFFG33FEGGE03BBDF44FEHD4>/D4?4??DB4?4BE3F?FDG2?/<B/F/?C/<
@M02034:409:000000000-BFKT7:1:1108:10652:27849 1:N:0:24
AAAGTCGAGGTGCCTAAAGTGGCAACCCAGACT
+
CDDDDFABCCCCGGGGGGGGGGGHHHHGGHGDH
@M02034:409:000000000-BFKT7:1:1108:17986:27850 1:N:0:24
AAAGTCGAGGTGCCTAAAGTGGCAACCCAGACTAAGAAGAAGGTTGGTGGTGTAGAGCTTCCTGTAGCCGCATGGCGTTCGTACTTAAATATGGAACTAACCATTCCAATTTTCGCTGTCTCTTATACACATCTCCGAGCCCACGAGAC
+
AABAAFABB@>>BFGGGGGEGFGHGHHGGGHEHHHHGGGC3GGFFHGEFGABFGHGHHHGHHHHFFHHHGGGGEFGE>EFEB2FHHHFHHGFGGFFFGEGHFHHFHHHHGHHHHFFGGFHFFHHFHHHGHGGHGH2<</BDEHF/</<C
@M02034:409:000000000-BFKT7:1:1108:20857:27850 1:N:0:24
AAAGTCGAGGTGCCTAAAGTGGCAACCCAGACTCAGGCGAGGGTTGGTGGTGTAGAGCTTCCTGTAGCCGCATGGCGTTCGTACTTAAATATGGAACTAACCATTCCAATTTTCGCTGTCTCTTATACACATCTCCGAGCCCACGAGACC
+
BBBBBFBBDBBBGGGGGGGGFGGHHHHGGHHGH33AF3E22AEFHGGFGGEFGHHHHHHHHHHHHGHHHGGEFGHHGGGGGFHHHHHHHHHHHHGHHHGHHHHHHHGHHHHHHHGGGGGHHHHHHHHHHHHHFHHHG?DGGGHGGGGGGG
@M02034:409:000000000-BFKT7:1:1108:19062:27856 1:N:0:24
AAAGTCGAGGTGCCTAAAGTGGCAACCCAGACTGCTACTCTGGTTGGTGGTGTAGAGCTTCCTGTAGCCGCATGGCGTTCGTACTTAAATATGGAACTAACCATTCCAATTTTCGCTGTCTCTTATACACATCTCCGAGCCCACGAGACC
+
BBBBBDABBDBBGGGFGGGGFGGHHHHGGHHGHGHHHHHHHHHFHEGEFGEGGHHHHHHHHHHHHHHFHGEEE>FFGGGGGGHHFGHGHHHHHHFFFHGGGHFGHFGHHHHHHHGDGGGGHHHHGHGHHGHHHHGBD?<BDFHGG?D?DG
@M02034:409:000000000-BFKT7:1:1108:19042:27861 1:N:0:24
AAAGTCGAGGTGCCTAAAGTGGCAACCCAGACTGCTACTCTGGTTGGTGGTGTAGAGCTTCCTGTAGCCGCATGGCGTTCGTACTTAAATATGGAACTAACCATTCCAATTTTCGCTGTCTCTTATACACATCTCCGAGCCCACGAGACC
+
AA?BBD>A3D>AGGGGGGGGGGFFHHHGGHHGHHHHHHHHFHGHHGGFGGEFGHGGFHHHHHHHHHHHGGGGFGHHGFGGGEBGHHGGGHHHFHGGGHHEGHEGHHHFBGHHHHGGGGGHHHHHFHGHHHFGHGFGGGGCGGHGGGGDGG
@M02034:409:000000000-BFKT7:1:1108:18003:27862 1:N:0:24
AAAGTCGAGGTGCCTAAAGTGGCAACCCAGACTAAGAGGTCGGTTGGTGGTGTAGAGCTTCCTGGAGCCGCGTGGCGTTCG
+
ABA@ADAADD>AGGGGGGGGGFFFHGHGGGH2GB3BB3A3BAAEEE0BAEA1A3D5A53AABBF3B1?1>E/>>>//>>?>
@M02034:409:000000000-BFKT7:1:1108:10431:27896 1:N:0:24
AAAGTCGAGGTGCCTAAAGTGGCAACCCAGACTGCTTAGCAGGTTGTGGTGTAGAGCTTCCTGTAGCCGCATGGCGTTCGTACTTAAATATGGA
+
BBBBBFBB?DAAGGGGGGGGGGGHHGHGGHH2FH3FFFHB5BEGGG222FF13DBFFH3GAAAG5FHAE00EEHHGG?EEEG1FGHH3FG44BF
@M02034:409:000000000-BFKT7:1:1108:19092:27903 1:N:0:24
AAAGTCGAGGTGCCTAAAGTGGCAACCCAGACTGATTGGGCGGTGGTGGTGTAGAGCTTCCTGTAGCCGCATGGCGTTCGTACTTAAATATGGAACTAACCATTCCAATTTTCGCTGTCTCTATACACATCTCCGAGCCCACGAGACCAG
+
CCCCCFBBDBCCGGGGGGGGGGGHHHHGGHHGHHHHHHHGHGGGGGGGFEFHHHHHHHHHHHHGHHGHGGGGGHEGFGGGGFGHHGGGHHHHGGGHHFHFHGGHHHHHHHHHHGGGGGHHHHHHHFHHGHHHHHGGGGGGHECGGDGGHF
@M02034:409:000000000-BFKT7:1:1108:11199:27932 1:N:0:24
AAAGTCGAGGTGCCTAAAGTGGCAACCCAGACTA
+
AABCADAADBCCGGGGFGGFGGGHHHHGGHHGHH
@M02034:409:000000000-BFKT7:1:1108:10881:27950 1:N:0:24
AAAGTCGAGGTGCCTAAAGTGGCAACCCAGACTGGTCTGCAGGTTGGTGGTGTAGAGCTTCCTGTAGCCGCATGGCGTTCGTACTTAAATATGGAACTAACCATTCCAATTTTCGCTGTCTCTTATACACATCTCCGAGCCCACGAGACC
+
33AAAFBAD@AAFGGGGGGGGGGGHHHE2FGFHHGGGHHHFHAGFGGGGGABAGHGHHHHHHHHHFHHHEGGGGHHGEEFEEFFGGGGGHFGGHFFHHBHGHFFFHHHHHHHHHGGGGE3FGHHHHHFHHFHHGHHGGGGGGHGGCCGCF
@M02034:409:000000000-BFKT7:1:1108:17963:27952 1:N:0:24
AAAGTCGAGGTGCCTAAAGTGGCAACCCAGACTAAGAAGAAGGTTGGTGGTGTAGAGCTTCCTGTAGCCGCATGGCGTTCGTACTTAAATATGGAACTAACCATTCCAATTTTCGCTGTCTCTTATACACATCTCCGAGCCCACGAGAC
+
ABCBAFBBBDAAGGGGGGGGGGGHHHHGGHHFHHHHHHHHFGGBGHGEFGEFGHFFHGHGHHHHEGFFHEGEGGGGGEEGFEGHHHHHHGGHGFGGHEGGHHFHFHHGHHHHHHGGGGEGHFHHHHHHHHFFHHHDABCDGGHGGGGGG
@M02034:409:000000000-BFKT7:1:1108:13023:27953 1:N:0:24
AAAGTCGAGGTGCCTAAAGTGGCAACCCAGACTAGTATTCGGGTTGGTGGTGTAGAGCTTCCTGTAGCCGCATGGCGTTCGTACTTAAATATGGAACTAACCATTCCAATTTTCGCTGTCTCTTATACACATCTCCGAGCCCACGAGACC
+
BBBABFABBBABGGGGGGGGGGGHGHHGGHGGHFBGEGDFCGGHFGCEFDEBFGHBHHHHHHHHHHHHHGGGFEHHGFGGGEGHHHHHHHHHHG3GHHHHHHFHHHHHEHHHHHGGGCEHHHHGHHHHHHHGHHHHGGGGGGHGCA@CEF
@M02034:409:000000000-BFKT7:1:1108:13008:27966 1:N:0:24
AAAGTCGAGGTGCCTAAAGTGGCAACCCAGACTAATGGGACGGTTGGTGGTGTAGAGCTTCCTGTAGCCGCATGGCGTTCGTACTTAAATATGGAACTAACCATTCCAATTTTCGCTGTCTCTTATACACATCTCCGAGCCCACGAGACC
+
BCBBCFCCCCAAGGGGGGGFGGGHHHHGGHHGHHHHHHGHHGEEFGGFFGBBFGHGHHGHHHHHHHHHHGGGGGHHGEEGFFFHHHFGHHFFHHFHGGHHHHHHHHHFHHHHHGGGGGGGHHHHHHHHHHFFFHHHGCCGGGHGC@FGGE
@M02034:409:000000000-BFKT7:1:1108:13117:27969 1:N:0:24
AAAGTCGAGGTGCCTAAAGTGGCAACCCAGACTCATCATGAGGTTGGTGGTGTAGAGCTTCCTGTAGCCGCATGGCGTTCGTACTTAAATATGGAACTAACCATTCCAATTTTCGCTGTCTCTTATACACATCTCCGAGCCCACGAGACC
+
BBBBADABBBBBGGGGGGGGGGFCGHHGGHHGHHHHFGHFHGHHHHGGGGGFEHHFHHHHHHHHGGHHHGGEGGHHGFGGGGHHHHHHHHHHHHHFHHHGHHHHHHGHHHHHHHGGGGEHHHHHHHHHHHGHEHHHGFFCDFHGCGGFG<
@M02034:409:000000000-BFKT7:1:1108:13873:27991 1:N:0:24
AAAGTCGAGGTGCCTAAAGTGGCAACCCAGACTTCGCTTCGGGTTGGTGGTGTAGAGCTTCCTGTAGCCGCATGGCGTTCGTACTTAAATATGGAACTAACCATTCCAATTTTCGCTGTCTCTTATACACATCTCCGAGCCCACGAGAC
+
>A??>FAADD>>BFGFFGGDGCGFHHHGFEFGGHFFEEEEEDEEFFGAAEEABAEEGFFHHFHEA@5FFEECGDEBE?>F??2F1FDDGFGGBB3EG3GHFA3GHHHGHHFGDGEAAA/BB3F333DB??G22GFH/@@BDEHGCCCDA
@M02034:409:000000000-BFKT7:1:1108:14604:28001 1:N:0:24
AAAGTCGAGGAGCCTAAAGTGGCAACCCAGACTTCTCTTAATGTTGGTGGTGTAGAGCTTCCTGTAGCCGCATGGCGTTCGTACTTAAATATGGAACTAACCATTCCAATTTTCGCTGTCTCTTATACACATCTCCGAGCCCACGAGACC
+
AAA?AFAA>@2>AAGGGGFBFBFFHHHGECEFFFFF3DFEEFFGGHEAFEBAA3DAFFEGFGHGB555FEFCGAF1E>>BBB2??GFFEBDFFB33CBGFGFDGFBGBFHHHHEEFDE?B?4FF4EGFFGGCGHFH??@<B/FC<@@A/?
@M02034:409:000000000-BFKT7:1:1108:17798:28011 1:N:0:24
AAAGTCGAGGTGCCTAAAGTGGCAACCCAGACTGGGCCGAATGTTGGGGGGGTA
+
BBBBBFAABB>AGGGGGGGFGGGHHHGGGGHFH32B22AAA2BF5DBA0A/9;A
@M02034:409:000000000-BFKT7:1:1108:19926:28047 1:N:0:24
AAAGTCGAGGTGCCTAAAGTGGCAACCCAGACTTTGCATCGTGTTGGTGGTGTAGAGCTTCCTGGAGCCGCATGGCGTTCGTACTTAAATATGGAACTAACCATTCCAATTTTCGCTGTCTCTTATACACATCTCCG
+
AAABBFAADBAAFGGGGGGFGGGHHHHGGHFGHFBHF5D5EHHHFF2B2EECF3G5FD3BDGHH32AB1AE0EEGFE1E1E>2?FHHFFGHFFB3@F3FGF0?F3BB44B3F44<<?E/3?4B33?B3B2F?G3?2<
@M02034:409:000000000-BFKT7:1:1108:18172:28048 1:N:0:24
AAAGTCGAGGTGCCTAAAGTGGCAACCCAGACTCGGATTCTGGTTGGTGGTGTAGAGCTTCCTGTAGCCGCATGGCGTTCGTACTTAAATATGGAACTAACCATTCCAATTTTCGCTGTCTCTTATACACATCTCCGAGCCCACGAGACC
+
AABB>DAADDAAGGGFFGGFFGGHHHHGGHHGHHGGGFGHHHGFHGGBFFEFFFHHFGHHHHHHGGFFHGGGGGGHGGGGGBGHHHHGGGHHGGFFGHHFHHFHHBFFHHHHHHFGGGEFHHGHGHHFFGHFHHFBDCCGGGHGGGGGGE
@M02034:409:000000000-BFKT7:1:1108:10300:28078 1:N:0:24
AAAGTCGAGGTGCCTAAAGTGGCAACCCAGACTCCTAGTAGGTTGGTGGGGTAGAGCTTCCTGTAGCCGCATGGCGTTCGTACTTAAATATGGAACTAACCTTTCCATTTTTCGCTGTCTCTTATACACATCCCGAGCCC
+
BBBBBFBBBBBBGGGGGGGGGGGHHHHGGHEFHC3AGH5FG3FG2EE2A0AA1AAF5FCHFBBGBGH3E>EFEHFCE/FFGF1FGFG3FBF4@G333BGHF3BGH3G4FGHHH?AEE/FFHGHFH3GGB2?GHEB<<</?
@M02034:409:000000000-BFKT7:1:1108:12576:28082 1:N:0:24
AAAGTCGAGGTGCCTAAAGTGGCAACCCAGACTGAGAAGAATGTTGGTGGTGTAGAGCTTCCTGTAGCCGCATGGCGTTCGTACTTAAATATGGAACTAACCATTCCAATTTTCGCTGTCTCTTATACACATCTCCGAGCCCACGAGACC
+
BCCBBFBBDBAAGGGGGGGGGGGHHHHGGHHGHHHHFGHHHGHHHHHGGGEFGGHGHHHHHHHHHHHHHGGGGGHHGEGGFFGHHHHHHHHHHHHHHHHHHHGHHHHHHHHHHHEFGFGHHHHHHHHHGHEFGHHHGGGGGGHGGGGGGF
@M02034:409:000000000-BFKT7:1:1108:20329:28089 1:N:0:24
AAAGTCGAGGTGCCTAAAGTGGCAACCCAGACTACTAAGCCGGTTGGTGGTGTAGAGCTTCCTGTAGCCGCATGGCGTTCGTACTTAAATATGGAACTAACCATTCCAATTTTCGCTGTCTCTTATACACATCTCCGAGCCCACGAGAC
+
BBBBBD>AADABGGGG4FGFGGGHHHHGGHHGF3FG5FGB3EFGGGGGGFAFGHHHHHHHHHHHHGGHHGGEGGHGGEGGEFGHHHFGHHHHGHFHHHFFHFFHHFHFFHHHHHGGGGGGGFHHEFFH?CBHHHFGG@BCDEEGGGGGG
@M02034:409:000000000-BFKT7:1:1108:12062:28090 1:N:0:24
AAAGTCGAGGTGCCTAAAGTGGCAACCCAGACTCCTATTCCGGTTGGTGGTGTAGAGCTTCCTGTAGCCG
+
AA?1A@1ADDAAFBBGGGGBG1A0BAF?FHCEGH1B1AA22AAAEEA/FAAAA112B1AB111B1DA21B
@M02034:409:000000000-BFKT7:1:1108:13071:28130 1:N:0:24
AAAGTCGAGGTGCCTACAGTGGCAACCCAGACTGATCCGTATGTTGGTGGTGTAGAGCTTCCTGTAGCCGCATTGCGTTCGTACTTAAATATGGAACTAACCATTCCAATTTTCGCTGTCTCTTATACACATCTCC
+
AAAAAB>>3A>4FFG544FDGGFHHHHGAGHGG3FGGHH22BFGHHEGFGEFGHHGGGHHHFHGFFDFGAE>F1B@>EECEEBGGHHF3FGHHGFGGHF3BCBFHGG??GHHHFGEF/EGGHHF?FFFDFDFCFFF
@M02034:409:000000000-BFKT7:1:1108:13055:28141 1:N:0:24
AAAGTCGAGGTGCCTAAAGTGGCAACCCAGACTGATCCGTATGTTGGTGGTGTAGAGCTTCCTGTAGCCGCATGGCGTTCGTACTTAAATATGGAACTAACCATTCCAATTTTCGCTGTCTCTTATACACATCTCCGAGCCCACGAGACC
+
CCCCCFBBCCAACFGGGGGGGGGHHHHGGGHGGHHHHHHFGHHHHHHGGGEFFHHHHHHHHHHHHHHGGGGGGGHHGGGGFFHHHHHGHHHHHHGGGHGGHHFHHHGHHHHHHHGGGGGGHHHHHHGHFHHHHHHHGGGGGGHGGFGGGF
@M02034:409:000000000-BFKT7:1:1108:14106:28143 1:N:0:24
AAAGTCGAGGTGCCTAAAGTGGCAACCCAGACTGGGCGGGAGGTTGGTGGTGTAGAGCTTCCTGTAGCCGCATGGCGTTCGTACTTAAATATGGAACTAACCATTCCAATTTTCGCTGTCTCTTATACACATCTCCGAGCCCACGAGAC
+
AAA?3D?>>@2>BFBAFGFBABFHFAFEEEDF3CCCFECAEEC?FFG>FE1BBEEBGEFHHFHF@FD@GEECE?A?>/>???B/?GFFFFF2B??D11D?1?<1FG2DDGFFHHGGGG/?F1FDDGF11<<1<D1BAC@@@.<<@DCD:
@M02034:409:000000000-BFKT7:1:1108:20970:28150 1:N:0:24
AAAGTCGAGGTGCCTAAAGTGGCAACCCAGACTCGGGATGGGGTTGGGGGTGTAGAGCTTCCTGTAGCCGCATGGCGTTCGTACTTAAATATGGAACTAACCATTCCAATTTTCGCTGTCTCTTATACACATCTCCGAGCCCACGAGACC
+
AABCAFBBBBABGGGGGGGGGGGHHHHGGHHGHHGGG2EFG2FAEEE0AEGGEHHHF5FG3GGDG4@4BEEEEGE1>/EFEE2?EBGD3BGGHB33BFHHF02FD3D?GGHHHHGGGGGHGHHHFHFGHHGGHHGFG>-@CGHGGGGDGG
@M02034:409:000000000-BFKT7:1:1108:13767:28151 1:N:0:24
AAAGTCGAGGTGCCTAAAGTGGCAACCCAGACTACTATGGATGTTGGTGGTGTAGAGCTTCCTGTAGCCGCATGGCGTTCGTACTTAAATATGGAACTAACCATTCCAATTTTCGCTGTCTCTTATACACATCTCCGAGCCCACGAGA
+
AAA?>BAA3@>>AEGFGGF6BBFCFFGEECFFBFFGDFBGFDCBGGEAAEBAB35AFDAFHGH5BDA5AB0A>EEB>B>FB?2BBGBDGDDFBB@GGGGFBGFGBFHFFHHHH4>??</3B4FBFGHHDBBFCGHF/@?/BCF?<A@A
@M02034:409:000000000-BFKT7:1:1108:12930:28155 1:N:0:24
AAAGTCGAGGTGCCTAAAGTGGCAACCCAGACTCAGAAGACGGTTGGTGGTGTAGAGCTTCCTGTAGCCGCATGGCGTTCGTACTTAAATATGGAACTAACCATTCCAATTTTCGCTGTCTCTTATACACATCTCCGAGCCCACGAGACC
+
BBBBBFABBBABGGGGGGGGGFGHFHGGGHHAHHGHHFGGFEEEGGGEFGBFFFGFHFFHFGHGGDFDAEE?EGHGEEGGGECF?GHHHHHHGFBGGHGHHGFGGHHFFHHHGHFFGFEGFHHFBFG?FCGGHHHGGCCFGGCFCCCDDF
@M02034:409:000000000-BFKT7:1:1108:14146:28161 1:N:0:24
AAAGTCGAGGTGCCTAAAGTGGCAACCCAGACTCGTTATCAGGTTGGTGGTGTAGAGCTTCCTGTAGCCGCATGGCGTTCGTACTTAAATATGGAACTAACCATTCCAATTTTCGCTGTCTCTTATACACATCTCCGAGCCCACGAGAC
+
>3AA>BAA@@>>GGGGFGFFDFFGFFBEGHHGHHGHFEGGGEF5FFEBAE1ABAEFFDFGGGHBBDBDBAEEFEFBEB>CEB??FFEFFGFGEFDB3F3CBB3GB4FDGHHHHH<????BBFGHDHDFEG2B2FFFA?@>C/F/@@@DD
@M02034:409:000000000-BFKT7:1:1108:15290:28161 1:N:0:24
AAAGTCGAGGTGCCTAAAGTGGCAACCCAGACTCTTACTCCGGTTGGGGGTGTAGAGCTTCCTGTAGCCGCATGGCG
+
ABBBAFABDB2>GGGGGGGFGCGFHGHGGGHGHFGHFHH53AEEEFEAA0EA>3EB55BB5@5FB4F4FEGCF>11>
@M02034:409:000000000-BFKT7:1:1108:18067:28173 1:N:0:24
AAAGTCGAGGTGCCTAAAGTGGCAACCCAGACTAGTATTCAGGTTGGTGGTGTAGAGCTTCCTGTAGCCGCATGGCGTTCGTACTTAAATATGGAACTAACCATTCCAATTTTCGCTGTCTCTTATACACATCTCCGAGCCCACGAGAC
+
BBBBBFBAA@>>AFGGGGGFGDFFHHHGDEHGHG35D55DGCGHHHGEFFABFGGFFHHGHHHGGHGHHGGGGGFHF1EFEBBEHHGHHHFHHGFGHHHHHHHEFHGFHHFHHGFGGGEG4GGGBFFHHHEHHHHEDB@CGFHE<<<CC
@M02034:409:000000000-BFKT7:1:1108:15068:28174 1:N:0:24
AAAGTCGAGGTGCCTAAAGTGGCAACCCAGACTGTGAAGAAGGTTGGTGGTGTAGAGCTTCCTGTAGCCGCATGGCGTTCGTACTTAAATATGGAACTAACCATTCCAATTTTCGCTGTCTCTTATACACATCTCCGAGCCCACGAGAC
+
AABABF>>>@2>BGFGGFFBBDFHHHHGGFHGGFBFGHHHFFGFGHCEEE1AAAEDGHGHHFHF5ADFHEF0EAFBE?/FB??FGHHGFGE4BB3DG@GFBGDBGFGBFGHFHHEEEE/3B?GHDFGDF2FCCGH2<<</BFGF@DCD?
@M02034:409:000000000-BFKT7:1:1108:18901:28177 1:N:0:24
AAAGTCGAGGTGCCTAAAGTGGCAACCCAGACTGATGTTTTTGTTGGTGGTGTAGAGCTTCCTGTAGCCGCATGGCGTTCGTACTTAAATATGGAACTAACCATTCCAATTTTCGCTGTCTCTTATACACATCTCCGAGCCCACGAGACC
+
BCCCCFBCCCBCGGGGGGGGGGGGHHHGGHGGHHHHHGHHHGGHHHHGGGFFHHHGHHHHHHHHHHHGHGGGGGHHGFGGFFHHHHHHFHHHHHFEGHHHHHDHHHHGHHHHHHGGGGGHHHHHHHHHHFHHHHHGG?FGGGHEGCGG?F
@M02034:409:000000000-BFKT7:1:1108:12377:28191 1:N:0:24
AAAGTCGAGGTGCCTAAAGTGGCAACCCAGACTTAGTTTGGGGTGTAGAGCTTCCTGTAGCCGCATGGCGTTCGTACTTAAATATGGAACTAACCATTCCAATTTTCGCTGTCTCTTATACACATCTCCGAGCCCACGAGACCAGAGAGG
+
BABBBFAADBABGGGGGGGFA4FFHHHGGHHGHHAGDHGCAEEG2AB55DGFHFHHHFFFHHFEEAEFGGFGGGEGHHHFDB@FEGG@GBFB33FGHHFHHFHHF?GEEGEEFGD4FDFG?FE1F?F1B<@DG?FFEC><AEGHG<GHDA
@M02034:409:000000000-BFKT7:1:1108:14861:28205 1:N:0:24
AAAGTCGAGGTGCCTAAAGTGGCAACCCAGACGAGTCAGGGTGTAGAGCTTCCAGTAGCT
+
AABAAD?ADBAAGGGGGGGBFBFHHHHGGHAB22AE2DG22BAA3D5F53F535D55555
@M02034:409:000000000-BFKT7:1:1108:14859:28223 1:N:0:24
AAAGTCGAGGTGCCTAAAGTGGCAACCCAGACTAGTAAGGGGGTTGGGCTTGCAGA
+
ABBBAFAABD>AGGGGGGGEGFGHHHHGGGBAF3FGHAG3FAEA0A0A12A013B5
@M02034:409:000000000-BFKT7:1:1108:13688:28250 1:N:0:24
AAAGTCGAGGTGCCTAAAGTGGCAACCCAGACTCCGCCTCCTGTTGGTGGTGTAGAGCTTCCTGTAGCCGCATGGCG
+
AAAA>DAADD>>GGGGGGGFDFFFGHHGGFGAGFCEEEGGAFFFFFAB1EBCA3ED55ABAFFB5A5DBBE>E?11>
@M02034:409:000000000-BFKT7:1:1108:18499:28274 1:N:0:24
AAAGTCGAGGTGCCTAAAGTGGCAACCCAGACTGTGCCTCTTGTTGGTGGTGTAGAGC
+
ABBAAD>ADD>AGGGFGGGFGFFHGCFFFHHEHFDFF5GA3FGGAG2B2EBA13D5A5
@M02034:409:000000000-BFKT7:1:1108:15111:28279 1:N:0:24
AAAGTCGAGGTGCCTAAAGTGGCAACCCAGACTAGGGTGAAGGTTGGTGGTGTAGAGCTTCCTGTAGCCGCATGGCGTTCGTACTTAAATATGGAACTAACCATTCCAATTTTCGCTGTCTCTTATACACATCTCCGAGCCCACGAGACC
+
BBBABF>>>@2>BFGDFFFBBDFFGHGGEHHGHFFGHBFGFFHGFHGEFE1ABAEBGHGHHHEFAADDGGCCF>AB>1>1?B??FGGHHHDEFFFGFGHFGGBCDHFHFGGHHGE/EF???4B4?DF2DCDCFGHE/<@/B/FA<<@E/?
@M02034:409:000000000-BFKT7:1:1108:11875:28282 1:N:0:24
AAAGTCGAGGTGCCTAAAGTGGCAACCCAGACTCCTCGTTCGGTTGGTGGTGTAGAGCTTCCTGTAGCCGCATGGCGTTCGTACTTAAATATGGAACTAACCATTCCAATTTTCGCTGTCTCTTATACACATCTCCGAGCCCACGAGACC
+
CCCCBFCCBCAAGGGGGGGFGGGHHHHGGHHGHHHHHGHCCEFFEGGEFEFFGFHGGHHHHHHHGGHGGFGGGGHEEEEFFE2GHHGFHHHFGHBBFHHHGHFHHHHGHHHHHHGGGGGGHHFHFHGGFFFCFFFFGFGGGCHGGFGDAF
@M02034:409:000000000-BFKT7:1:1108:20701:28314 1:N:0:24
AAAGTCGAGGTGCCTAAAGTGGCAACCCAGACTAAGGGTGGTGTAGGGCTTCCTGTAGCCGCATGGCGTTCGTACTTAAATATGGAACTAACCATTCCAATTTTCGCTGTCTCTTATACACATCTCCGAGCCCACGAGACCAG
+
ABBAAFAA>AAAGGGGGGGGGFFHHHHGGHHGF33B3GG22BAF3A3BFGHHHHHHHHHHGGAEFGHGEFGGEFGHHHHGG4GHFHHHHGHHHGHHHHHBGHHHHEGGGGHHHHHHHBGEHDFHHHGGCGGGGHGG/CEGEBG
@M02034:409:000000000-BFKT7:1:1108:20816:28326 1:N:0:24
AAAGTCGAGGTGCCTAAAGTGGCAACCCAGACTGGGTGGGTGGTTGGTGGTGTAGAGCTTCCTGTAGCCGCATGGCGTTCGTACTTAAATATGGAACTAACCATTCCAATTTTCGCTGTCTCTTATACACATCTCCGAGCCCACGAGACC
+
BCCCCFCCCCBBGGGGGGGGGGGHHHHGGHGGHHHHBEEGEEGGGGGGFGEFGGHGHHHHHHHHHFFGHGGGGGHGGFGGFEGHHHHFHHHHHHFGFHGHFHFHHHFFHGHHHHGGGGGGHHGGFGGFFHHHHGFFFCCFGFEECGGGGG
@M02034:409:000000000-BFKT7:1:1108:18153:28335 1:N:0:24
AAAGTCGAGGTGCCTAAAGTGGCAACCCAGACTCTGAGGCCGGTTGGTGGTGTAGAGCTTCCTGTAGCCGCATGGCGTTCGTACTTAAATATGGAACTAACCATTCCAATTTTCGCTGTCTCTTATACACATCTCCGAGCCCACGAGAC
+
ABAAAFAADD>>BFGGGGFBGFGGHHGEGHHCGHGFFHFGGGFEEEGBFE1BFGFFHHHHHGHFBGHFHGGGGEFGE1@???BFGFHFGFFDGFEGHHGGFFEGHGEFHHHHHHGGGGCGGFGGFHHFFGFHHGHFD@CCGEGGGG@E?
@M02034:409:000000000-BFKT7:1:1108:16289:28354 1:N:0:24
AAAGTCGAGGTGCCTAAAGTGGCAACCCAGACTCGTTTTGCTGTTGGTGGTGTAGAGCTTCCTGTAGCCGCATGGCGTTCGTACTTAAATATGGAACTAACCGTTCCAATTTTCGCTGTCTCTTATACACATCTCCGAGCCCACGAGACC
+
BCCCBDABBBABGGGGGGGGGGGHHHHGGHHGHHGHGGGHHHHGHHHEFFEFGGHHHGHHHHHHGHHHHGGFGGFGFEFGF>FHHHHGHHHGHHHHHHGHHH/EGHHHHHHGHGGGGGFFHGHHFHHHFHFHHHHGGGGGGGCFFCGFFE
@M02034:409:000000000-BFKT7:1:1108:12183:28368 1:N:0:24
AAAGTCGAGGTGCCTAAAGTGGCAACCCAGGGGGTTGGTAGGGTTGGTGGTCCTGT
+
AABB>DAB@AABGGGGFGGFGGGHHHHGGHD22AAE00B5BFCG1E0A1AE3B3F5
@M02034:409:000000000-BFKT7:1:1108:17417:28370 1:N:0:24
AAAGTCGAGGTGCCTAAAGTGGCAACCCAGACTATGAATAGGGTTGGGGGTGTAGAGGTTGCTGT
+
>?AB3BA>A>>AFGGD4FEFFDFFGHHGGG2FH3D5F5D53AABBAAE00F00FFF52B?2B3@D
@M02034:409:000000000-BFKT7:1:1108:12848:28371 1:N:0:24
AAAGTCGAGGTGCCTAAAGTGGCAACCCAGACTGCTTAGCCG
+
A1>1AB>AADAAGGGGGGGGGFFFHHHCGHHFHHGCHH111A
@M02034:409:000000000-BFKT7:1:1108:17399:28375 1:N:0:24
AAAGTCGAGGTGCCTAAAGTGGCAACCCAGACTATGAATACGGTTGGTGGTGTAGAGCTTCCTGTAGCCGCATGGCGTTCGTACTTAAATATGGAACTAACCATTCCAATTTTCGCTGTCTCTTATACACATCTCCGAGCCCACGAGACC
+
BAABBFBBDB>AFGGGFGGFFFFFHHHFGHGGHHHGHFEEGFEGFECFFEEBBEFB5FGGHHHHGHHHHGGCFEFGGEEGEBFHHHHGGGFHGHFGGFBBFGGHBHHHHGFHHHCFGFEHHGHEFH3BFHHHFGHHGGGGGGFF@//ADF
@M02034:409:000000000-BFKT7:1:1108:16365:28377 1:N:0:24
AAAGTCGAGGTGCCTAAAGTGGCAACCCAGACTTTGAGTCGTGTTGGTGGTGTAGAGCTTCCTGTAGCCGCAT
+
>3AA>BA>>>>>BGGF4BBE5DAGFFBFGGH2EADB525B2BEB2AA21EAA1AF555AB5B5BB5D53A>>>
@M02034:409:000000000-BFKT7:1:1108:13798:28393 1:N:0:24
AAAGTCGAGGTGCCTAAAGTGGCAACCCAGACTCTTGATCCTGTTGGGCTT
+
AAA?>DAA@D1>FGGFGGG3BBACFGGGGGHGF1A112AFD11B1BAA00A
@M02034:409:000000000-BFKT7:1:1108:12396:28397 1:N:0:24
AAAGTCGAGGTGCCTAAAGTGGCAACCCAGACTACGAATCATGTTGGTGGTGTAGAGCTTCCTGTAGCCGCATGGCGTTCGTACTTAAATATGGAACTAACCATTCCAATTTTCGCTGTCTCTTATACACATCTCCGAGCCCACGAGACC
+
BBBBBFAABBBAGGGFGGGGGGGHHHHGGHHGHHHGGHHGHHHFHHHGGGEFGFHGHHHHHHHFFGHHHGGEEGHFEEFGFFHHHHHHHHHHHHHGHHHGHHGHHEHHHHHHHHGGGGGGHHHHHHHHHBFGGHHHGGGGGGHGC/@DEC
@M02034:409:000000000-BFKT7:1:1108:13818:28397 1:N:0:24
AAAGTCGAGGTGCCTAAAGTGGCAACCCAGACTCTGCATCCGGTTGGTGGTGTAGAGCTTCCTGGAGCCGCATGGCGTTCGTACTTAAATA
+
AABA3B>A>>>>GGGGGGGDGDFHHGHGFDHGHGBGFHGFFEFEA20B1EBCB3FFF53FAGFF321B1EE@FDEFE1>CE>B1FBFGGBG
@M02034:409:000000000-BFKT7:1:1108:20717:28406 1:N:0:24
AAAGTCGAGGTGCCTAAAGTGGCAACCCAGACTACTACGTATGTTGGTGGTGTAGAGCTTCCTGTAGCCGCATGGCGTTCGTACTTAAATATGGAACTAACCATTCCAATTTTCGCTGTCTCTTATACACATCTCCGAGCCCACGAGACC
+
ABAABFAA@2A4FFG5BAGGFFFFFHHG2FGGHGHHFHGAGGHHGHGEF?GFGEHBGEAGEHHFFD5BFEE0BBE1EEEFFE2FFGHEFGGFFH33BFGH3?3FD4F44F3GG4>?EEEE??FD4B44B1?FGFGBE//>>FEFGGC?/?
@M02034:409:000000000-BFKT7:1:1108:19617:28410 1:N:0:24
AAAGTCGAGGTGCCTAAAGTGGCGACCCATCATGGTT
+
CCCCCFAACCCCGGGGGGGGGGG2E2A223BBFG355
@M02034:409:000000000-BFKT7:1:1108:14652:28486 1:N:0:24
AAAGTCGAGGTGCCTAAAGTGGCAACCCAGACTGGTCAGGCTGTTGGTGGTGTAGAGCTTCCTGTAGCCGCATGGCGTTCGTACTTAAATATGGAACTAACCATTCCAATTTTCGCTGTCTCTTATACACATCTCCAGCCCACGAGACCA
+
ABBAAFAADD>>FGGFFGGBFFGGHHHGEFHGHHHHHFHHFHFFGHHEFEBFBEGFHHHHHHHFBEDFGFGEGEFFEBEFEBBFHHHHHFFGFFEFGHHGGHBFHFHFGHHGHHEEGE?BGBHGFHHFFH?FFGFHFF2FFFGCFGDDFB
@M02034:409:000000000-BFKT7:1:1108:18421:28515 1:N:0:24
AAAGTCGAGGTGCCTAAAGTGGCAACCCAGACTGTGGTGTTGGTTGGTGGTGTAGAGCTTCCTGTAGCCGCATGGCGTTCGTACTTAAATATGGAACTAACCATTCCAATTTTCGCTGTCTCTTATACACATCTCCGAGCCCACGAGAC
+
BBCCBFABBD>AGGGGGGGGGGGHHHHGGHHGHHG5BF2AA2BEGGGEGGEFHHFFGHHHHHHHGHHHHGGGGGGHGEGGGFHHHHHHHHGGGHFHHHHHHHGHHHHGHHHHHHGGGGEHHGHHFHHHHHHHHHHHGDFGGGHGGGGGG
@M02034:409:000000000-BFKT7:1:1108:20102:28518 1:N:0:24
AAAGTCGAGGTGCCTAAAGTGGCAACCCAGACTACTCAGCGGGTTGGTGGTGTAGAGCTTCCTGTAGCCGCATGGCGTTCGTACTTAAATATGGAACTAACCATTCCAATTTTCGCTGTCTCTTATACACATCTCCGAGCCCACGAGACC
+
BCBBCFABBCBACGGGGGGGGGGHHHHGGHHGHHHHHHHHGGGEFGGEGGEFFGHHHHHHHHHHHHHHHGGGGGHHFGGGEECGHHHHHHFHHHFFFGGGHHBCGHFHHHHHHHGFGGGFFFHHHHHGHHBHGGFHG?GFGGHGD@CEDF
@M02034:409:000000000-BFKT7:1:1108:13830:28552 1:N:0:24
AAAGTCGAGGTGCCTAAAGTGGCAACCCAGACTATGAATAAGGTTGGTGGTGTAGAGCTTCCTGTAGCCGCATGGCGTTCGTACTTAAATATGGAACTAACCATTCCAATTTTCGCTGTCTCTTATACACATCTCCGAGCCCACGAGACC
+
AAAA>DAADD>>FGGGFGFAEFFFGHHGGDHGFFGGHHHHHFGDGGGAFEBBBFDGHHGHHHHFBFDFGAEFGEFFE?EFEBFGHHHFHHGHFFGFCCDGGHDGHGHGHHHHHHEEAE?DEEHFHHFDBFBFFHHHGGGGFGHG@CCGDC
@M02034:409:000000000-BFKT7:1:1108:11725:28572 1:N:0:24
AAAGTCGAGGTGCCTAAAGTGGCAACCCAGACTCATCCGAAGGTTGGTGGTGTAGAGCTTCCTGTAGCCGCATGGCGTTCGTACTTAAATATGGAACTAACCATTCCAATTTTCGCTGTCTCTTATACACATCTCCGAGCCCACGAGACC
+
AAB@BD3A>AAAGGGGGGGGGGGHHHHGGHHGHHHHHHGGGGGHGB0EFDEFFGHDGGHHHHHHHHHHHEFEEGHHGGGGGGHHHHHGFHDGGH3FFHHEGFHHFHHFHFHHHHGGGEFHHHHHHHHFHHFHGHGGG?DFFGHGFGCGGG
@M02034:409:000000000-BFKT7:1:1108:19920:28582 1:N:0:24
AAAGTCGAGGTGCCTAAAGTGGCAACCCAGACTTCGGTTATTGTTGGTGGTGTAGAGCTTCCTGTAGCCGCATGGCGTTCGTACTTAAATATGGAACTAACCATTCCAATTTTCGCTGTCTCTTATACACATCTCCGAGCCCACGAGACC
+
AAAAAF3>3>AACEFGGGGFAFFG4GHGGD2AFGH2E2EEDG5FFAAEFDEBAGFG5AGHFHHFEGGBDAEEEFHFF?EGGEBC1BFB3FFDFB3@FGGBGEDHGDFGHHHHHH/EF?EHHHHGGHFHHHGHFHHBC/@FGGHGGGG?DG
@M02034:409:000000000-BFKT7:1:1108:15351:28587 1:N:0:24
AAAGTCGAGGTGCCTAAAGTGGCAACCCAGACTCCGAGGGGGGTTGGTGGTGTAGAGCTTCCTGTAGCCGCATGGCGTTCGTACTTAAATATGGAACTAACCATTCCAATTTTCGCTGTCTCTTATACACATCTCCGAGCCCACGAGA
+
AABAAFAAA@2>BFGFGGFABDFHHHHGGFHFHHHEFGFGG?C<CFCCFD???FFHHBFFEGHD?FDFGDCDGDFF@<@CA.<GGFBFGB:F;;CCGHGFGAC:BGHHGGGGGGGGFD;C0BFFFGGFFFB00;;CA?CA;.AEAB-;
@M02034:409:000000000-BFKT7:1:1108:11734:28592 1:N:0:24
AAAGTCGAGGTGCCTACAGTGGCAACCCAGACTCATCCGAAGGTTGGTGGTGTAGAGCTTCCTGTAGCCGCATGGCGTTCGTACTTAAATATGGAACTAACCATTCCAATTTTCGCTGTCTCTTATAAAC
+
>1>A>BA1>>A>BFGA111BBBBFGFFEEECFH1GEGFBA/A/ABBEAAEEABBDEBBF1BB1BBAB21B>/B?0>>B/>E>E??BBF1FGDDGF11B1B>B1BBBBB>BBGG2</?EE1B>BFBFB22<
@M02034:409:000000000-BFKT7:1:1108:12089:28608 1:N:0:24
AAAGTCGAGGTGCCTAAAGTGGCAACCCAGACTCATACTAATGTTG
+
CCCCCFCC@DABGGGGGGGGGGGHGHHGGHHGHHC55BF5AF5DFF
@M02034:409:000000000-BFKT7:1:1108:16918:28632 1:N:0:24
AAAGTCGAGGTGCCTAAAGTGGCAACCCAGACTGAGTTTATTGTTGGTGGTGTAGAGCTTCCTGTAGCCGCATGGCGTTCGTACTTAAATATGGAACTAACCATTCCAATTTTCGCTGTCTCTTATACACATCTCCGAGCCCACGAGACC
+
ABBAAB>>3AAAFGGGGGGFFDFHHEGEGEGFHGABA5DG5FDFHHGAFEAFFGBDGFHHHHHEBFFDGEFEEGHHFEGGGEEHEHGGHHHGHFFFGHHGH1GG3FHFFHGHHHGGGGEGHHHHHHHHFGGGGFGFG@DGGGHGGGGGGF
@M02034:409:000000000-BFKT7:1:1108:12302:28674 1:N:0:24
AAAGTCGACGTGCCTAAAGTGGCAACCCAGACTCGGGGGGCGGTTGGTGGTGTAGAGCTTCCTGTAGCCGCATGGCGTTCGTACTTAAATATGGAACTAACCATTCCAATTTTCGCTGTCTTTATACACATCTCCGAGCCCACGAGACCA
+
AAAAAF1A1>AA1AFFFGGBAEF0GCGEFGHFCHGGGGGCCGCCCGC<F<CCHDG0=DGGDGGDCGHHGA--ACHGGA@.CC/AAF0;FFF0;FCB9C0B/FGGFBBBFFFFFF@-ABA//BF/BB//FBBFFBBA;@99AFF@?@BB-B
@M02034:409:000000000-BFKT7:1:1108:15060:28693 1:N:0:24
AAAGTCGAGGTGCCTAAAGTGGCAACCCAGACTTTGTTTGCGGTTGGTGGTGTAGAGCTTCCTGTAGCCGCATGGCGTTCGTACTTAAATATGGAACTAACCATTCCAATTTTCGCTGTCTCTTATACACATCTCCGAGCCCACGAGACC
+
>AAA>DA>@@>>GGGGFFFAADFGGGFFGEHFHFFBBABB5AABAAE1AEBEBFGFF5FG5GGFB5FDB?EEGAF?E1>FE1B?GFFFGFFFEB33BGDCFF3FG4GGGHHHGHEEEE?BGFHFFHGHEGDHBGFHACCBDFFFCCCED<
@M02034:409:000000000-BFKT7:1:1108:18200:28702 1:N:0:24
AAAGTCGAGGTGCCTAAAGTGGCAACCCAGACTATTTAGCTGGTTGGTGGTGTAGAGCTTCCTGTAGCCGCATGGCGTTCGTACTTAAATATGGAACTAACCATTCCAATTTTCGCTGTCTCTTATACACATCTCCGAGCCCACGAGAC
+
BBBABFAA>>>>FGGGGGGGGGGHHHHGGHHGGDGH5A5D53FGFEE2FEEBGFHGHHHHHHHHHGGHHGGGGEFFG?EFFEEHHHFHHFGHHHEFHHHHHFFFHHHHHHFFHHFGGG<GGBGFFHFHHHHHHGHFGCDCCGHGGGCEG
@M02034:409:000000000-BFKT7:1:1108:19151:28713 1:N:0:24
AAAGTCGAGGTGCCTAAAGTGGCAACCCAGACTAGTAATAAGGTTGGTGGTGTAGAGCTTCCTGTAGCCGCATGGCGTTCGTACTTAAATATGGAACTAACCATTCCAATTTTCGCTGTCTCTTATACACATCTCCGAGCCCACGAGACC
+
CCCCBFBABBCCGGGGGGGGGGFHHHHGGHHGHGBGHHHHBBGHHC?EEGEFFGF5FAFGGHHGDDF5EFE0E>1?0EGGGGGAFGHGDFGFHH3DGHHBFGHFG?F4BFEHH4EFGGEFF?BEB44BFCGFGDGBA//BCC<CC//<C?
@M02034:409:000000000-BFKT7:1:1108:13823:28715 1:N:0:24
AAAGTCGAGGTGCCTAAAGTGGCAACCCAGACTAGTCATCGGGTTGGTGGTGTAGAGCTTCCTGTAGCCGCATGGCGTTCGTACTTAAATATGGAACTAACCATTCCAATTTTCGCTGTCTCTTATACACATCTCCGAGCCCACGAGAC
+
AAAAAFABDD>>FFGFGGFBBDFHHHGGGHHGGGHHHHGBGGGGFEGAFEBAAFFFFHHHHHEGADEGFGGGG>ABE?>EE?BFHFHHHHFFGFFEFFFGFHEGGGFFHHHHHFEGDG?F4BHHFHHHFFFHGHFFDCC?DEGF@F@ED
@M02034:409:000000000-BFKT7:1:1108:16417:28721 1:N:0:24
AAAGTCGAGGTGCCTAAAGTGGCAACCCAGACTAAGAAGCAGGTTGGTGGTGTAGAGCTTCCTGTAGCCGCATGGCGTTCGTACTTAAATATGGAACTAACCATTCCAATTTTCGCTGTCTCTTATACACATCTCCGAGCCCACGAGAC
+
BB?AADAADB>AGGGGGGGGGGGGHGHGGHHGHHHHFHHHHHHFHHGGFG1FGFFFGHHHHHHHBDGGHGEEEEFFEEEEEEFHHHGGGGHDGHEDGHHHHHGHFHHGHHHHHHGGGGFHHFHHGHGGHHHHHHHHGG/DGEHGGFGGD
@M02034:409:000000000-BFKT7:1:1108:14726:28766 1:N:0:24
AAAGTCGAGGTGCCTAAAGTGGCAACCCAGACTAGTGATTTTGTTGGTGGTGTAGAGCTTCCTGTAGCCGCATGGCGTTCGTACTTAAATATGGAACTAACCATTCCAATTTTCGCTGTCTCTTATACACATCTCCGAGCCCACGAGACC
+
A?A>ADAA>A>AGGGGGGGFGFFFHHHGGHHGHHHDGFDGHHHHGHHFGGEBFGGHHHHHHHHHGFFHHGGGGEFFGEEGGEHHHHGHFHHHHGHGHHFFHHFHHHHGHHHHHHGGGGFHFHHHGHHHHHGHEHHHGC<BCFGGCDCEDF
@M02034:409:000000000-BFKT7:1:1108:18402:28777 1:N:0:24
AAAGTCGAGGTGCCTAAAGTGGCAACCCAGACTAGGAAGGTGGTTGGTGGTGTAGAGCTTCCTGTAGCCGCATGGCGTTCGTACTTAAATATGGAACTAACCATCCAATTTTCGCTGTCTCTTATACACATCTCCGAGCCCACGAGACCA
+
AAA>AD>ADBAAGGGGGGGDGFGFHGHDGGHGHGHHGHFFBFFEGGGGGGEFGHHGGGHHF3GHHGHGHGGCEEF?EEEFEEFCGHFFFHFHGHEGGHHFFH?GHHFCGHHHHE/<EEGHHBGGHGDGFB1F?1BE/BCDEHFDDGGGF>
@M02034:409:000000000-BFKT7:1:1108:19579:28779 1:N:0:24
AAAGTCGAGGTGCCTAAAGTGGCAACCCAGACTCTTTTTTTTGTTGGTGGTGTAGAGCTTCCTGTAGCCGCATGGCGTTCGTACTTAAATATGGAACTAACCATTCCAATTTTCGCTGTCTCTTATACACATCTCCGAGCCCACGAGACC
+
ABAABF@3>AAAFGGGGGGGGGGHHHHEEHHGHCFGFGHCEEFHHHHEGGGGHHHFHFHHGHHHHGGBBEEEEEFFEGGGGGHEGGF3?G4GGH3B3GE3?F3BG4?FGGHHHFDCGGGFHFHHDGFDD<2G@F>@E<<@FGEFC@C.E<
@M02034:409:000000000-BFKT7:1:1108:15663:28838 1:N:0:24
AAAGTCGAGGTGCCTAAAGTGGCAACCCAGACTACGGGTGGTGTAGGGCTTCCTGTAGCCGCTTGG
+
BBAABDAA3D>AGGGGGFFEGFGFHHHEGHHGHF32AAAAAFGH3D3B21F235F55A53AA01?>
@M02034:409:000000000-BFKT7:1:1108:14416:28886 1:N:0:24
AAAGTCGAGGTGCCTAAAGTGGCAACCCAGACTTAGTGTGATGTT
+
AA11A@1A1>>AFGGG1FGGGFF01GHA0F0AFF11FDEDAGFGG
@M02034:409:000000000-BFKT7:1:1108:15736:28946 1:N:0:24
AAAGTCGAGGTGCCTAAAGTGGCAACCCAGACTACTTTTCGTGTTTTT
+
AA11A@11>>1AEGGF1AGFGFFB1FGE0F0FGF0FAFG2AA/GF00B
@M02034:409:000000000-BFKT7:1:1109:18862:1779 1:N:0:24
TAAGTCGAGGTGCCTAAAGTGGCAACCCAGACTGTGTAGCGGGTTGGTGGTGTAGAGCTTCCTGTAGCCGCATGGCGTTCGTACTTAAATATGGAACTAACCATTCCAATTTTCGCTGTCTCTTATACACATCTCCGAGCCCACGAGACC
+
11>AAFAADDAAGGGGGGGGGCGBCC0EFHCGHBGGHHGFGGEGFAEEFGEFG1FBGFGHHEHHHHFHHGG>EFHHGGGGGECGGHGBGHGHHG1FCGGHHFHFHGGFFFGHHFEGGGGHHHGGDF>FFFHCFG>1E/<CCCGFG-@ACF
@M02034:409:000000000-BFKT7:1:1109:15887:1780 1:N:0:24
TAAGTCGAGGTGCCTAAAGTGGCAACCCAGACTTATCCTTCTGTTGGTGGTGTAGAGCTTCCTGTAGCCGCATGGCGTTCGTACTTAAATATGGAACTAACCATTCCAATTTTCGCTGTCTCTTATACACATCTCCGAGCCCACGAGACC
+
3AABBFBABBBBGGGGGGGGGGGGFHHFFHDFHBDG5A55B3DGGFFGFCEFGGHDGFHHHFHHHHHHHGCEEGHHGGGGGE2GGHHFFHFHHHBGFHFHHFGGHHHGGGHHHGGGGGFGHHGH4F4FFFFHHHFFG@GCGGEGCCFDGE
@M02034:409:000000000-BFKT7:1:1109:16130:1800 1:N:0:24
TAAGTCGAGGTGCCTAAAGTGGCAACCCCGACTTATAGGCCTGTTGGTGGTGTAGAGCTTCCTGTAGCCGCATGGCGTTCGTACTTAAATATGGAACTAACCATTCCAATTTTCGCTGTCTCTTATACACATCTCCGAGCCCACGAGACC
+
3>>AAB>ADDAAFGGGGGGGGDEA4FFEEEA2EFGFFFBCBFEHHBGA11ABBAD5GFFGGBGFGHHHHGGEEEHGEEFAF>CG?GGDGGEFGGFGGH3FHHEF3GHFGHHHFFCGGEEGHHHHHHFFGFHHGGHHGCCGGFHGGGGGGG
@M02034:409:000000000-BFKT7:1:1109:15015:1824 1:N:0:24
TAAGTCGAGGTGCCTAAAGTGGCAACCCAGACTGCTTAGAGGGTTGGTGGTGTAGAGCTTCCTGTAGCCGCATGGCGTTCGTACTTAAATATGGAACTAACCATTCCAATTTTCGCTGTCTCTTATACACATCTCCGAGCCCACGAGACC
+
3>ABAFABCCBCGGGGGFGGGGGHGHHGGHHGHHHHHHHHHHGGHGGGGGEFGHHHHHHHHHHHGHHHHGGEGGHHGGGGGGHHHHHHHHHHHH@FHFGFHHGHHHHHHHHHHHGGGGGHHHHHGHFHGHGHHHHGF@BFGGHGGGGGGG
@M02034:409:000000000-BFKT7:1:1109:18321:1845 1:N:0:24
TAAGTCGAGGTGCTAAAGTGGCAACCCAGACTGGTTTGGCTGTTGGTGGTGTAGAGCTTCCTGTAGCCGCATGGCGTTCGTACTTAAATATGGAACTAACCATTCCAATTTTCGCTGTCTCTTATACACATCTCCGAGCCCACGAGACCA
+
3>ABAFAADDBBGGCGFFFGFGGHHHGGHGGHHHEGHGGHFGHHHHAFEEFGEGEFGGHFFHGFFFHHEEEEEHEEBEEGEGHFEDFFHHHGH@BEHHHFHGGHHHHFHGHHHGDFEEFGHFGFGFHHH?GFDHHDFGGGGHGG?@CDFF
@M02034:409:000000000-BFKT7:1:1109:15376:1849 1:N:0:24
TAAGTCGAGGTGCCTAAAGTGGCAACCCAGACTGAGAAGAAGGTTGGTGGTGTAGAGCTTCCTGTAGCCGCATGGCGTTCGTACTTAAATATGGAACTAACCATTCCAATTTTCGCTGTCTCTTATACACATCTCCGAGCCCACGAGACC
+
3>ABAFBABBABGGGGGGGBFGGHHHGGGGGGGHHFCHHGHHHHFHFEGGEFBGHGGFHHHHHHG5FDFEEEEFEAEGGFF1BFGHHEHHHHHFDGFHBFC0?BGFGFHHGHHFFEDFFDHEDFBHDB3?DF2F?2?</C@FHF/@CD/F
@M02034:409:000000000-BFKT7:1:1109:14040:1855 1:N:0:24
AAAGTCGAGGTGCCTAAAGTGGCAACCCAGACTAGGGGTGTGGTTGGTGGTGTAGAGCTTCCTGTAGCCGCATGGCGTTCGTACTTAAATATGGAACTAACCATTCCAATTTTCGCTGTCTCTTATACACATCTCCGAGCCCACGAGACC
+
3ABCCFCCCCABGGGGGGGGGGGHHHHGGGHGHGHHHGEFAEEHGGGGGGEFHGHFHHHHHHHHHFHGHGGEGGHHGFCGFEGHHHHGHHHHHGFGFHHGGAGHHGHHHHHHHHGGGGGGHHHHGGGGFFFHHHHFDCGFGGHGGGGGGF
@M02034:409:000000000-BFKT7:1:1109:19501:1859 1:N:0:24
TAAGTCGAGGTGCCTAAAGTGGCAACCCAGACTCAGAATTAGGTTGGTGGTGTAGAGCTTCCTGTAGCCGCATGGCGTTCGTACTTAAATATGGAACTAACCATTCCAATTTTCGCTGTCTCTTATACACATCTCCGAGCCCACGAGACC
+
3>ABBFBBBBBBGGGGGGGGGGGHHGHGFFCFHHGGFHHHHHHHHHGGGGGFGFHHHHHHHHHHHHHHHGGEEEHHGGGGGEHHHHFGHHGHHFFGHHFFHHHHHHFFFGHHHHGGFFGHHHHHHHFGGFHGHHHFGF?DGGHGGGGGGG
@M02034:409:000000000-BFKT7:1:1109:15367:1867 1:N:0:24
AAAGTCGAGGTGCCTAAAGTGGCAACCCAGACTGAGAAGAAGGTTGGTGGTGTAGAGCTTCCTGTAGCCGCATGGCGTTCGTACTTAAATATGGAACTAACCATTCCAATTTTCGCTGTCTCTTATACACATCTCCG
+
3AABCFAADBBCGGGGGGGGGGGHHHHGGHHGHHAFGBE33FHHHF2EAEGEAEGDAAGG5FFGFAFEEEE>EFG10>>FE?2FFFHHDGHGHF3@FGHGF03B?4BB4FFHHF@FGAEHEGFFGHHDHCDGHHF2C
@M02034:409:000000000-BFKT7:1:1109:13172:1868 1:N:0:24
AAAGTCGAGGTGCCTAAAGTGACAACCCAGACTCCTATTTCTGTTGGTGGTGTAGAGCTTCCTGTAGCCGCATGGCGTTCGTACTTAAATATGGAACTAACCATTCCAATTTTCGCTGTCTCTTATACACATCTCCGAGCCCACGAGACC
+
3ABCCFBBCCCCGGGGGGGGGGHHHHGGGHHGHHHHHHHHFGHHHGEEGGGGHFHGGHHHGHHHHHHHHGGEEGHFGEGGFEFGGHHBGHHHHE@FGHHHGHFGHFGFBFGHHHEFGGGHHHHHGHFHFHGHGHHGGBCCFGHGGDGDGF
@M02034:409:000000000-BFKT7:1:1109:12795:1895 1:N:0:24
AAAGTCGAGGTGCCTAAAGTGGCAACCCAGACTAAGGAGAAGGTTGGTGGTGCAGA
+
3AABBFABBBBBGGGGGGGFGGGHHHHGGHEFF3BEG3AABFHH3G2E1AE133D5
@M02034:409:000000000-BFKT7:1:1109:15327:1912 1:N:0:24
AAAGTCGAGGTGCCTAAAGTGGCAACCCAGACTAGTGGGGGGGTTTGGTGGTGTAGAGCTTCCTGTAGCCGCATGGCGTTCGTACTTAAATATGGAACTAACCATTCCAATTTTCGCTGTCTCTTATACACATCTCGAGCCCACGAGACC
+
ABBBBFAABBBBGGGGGGGGGGGHCHGGGHGGHHHHHHHGGGGGGGGGGGGAEFGFFFGGGGGGGFBFFFDBFGFFFFFFFFFFFFFFFBFFFFFFFFFFFFFFFFFFFFBFFFFFFFFDFFFFF;FFFBFFFFFFFBDDBEEFFFFFF?
@M02034:409:000000000-BFKT7:1:1109:14957:1956 1:N:0:24
AAAGTCGAGGTGCCTAAAGTGGCAACCCAGACTGGGTTGTTGGTTGGTGGTGTAGAGCTTCCTGTAGCCGCATGGCGTTCGTACTTAAATATGGAACTAACCATTCCAATTTTCGCTGTCTCTTATACACATCTCCGAGCCCACGAGACC
+
ABBAAFBADBAAFGGGFGGGGGGHHHHGGHFGHHCHBFEEHHHEGGGGGGEFGFHGHHHHHHHHFGFHHGGGGGHHGEGGGFHHHHGHHHGHHHGFHHHHHHHHHHHHHHHHHHGGGGFGHHHHHHGHHHGHHFHGGCGGGGHGDDFDDF
@M02034:409:000000000-BFKT7:1:1109:12731:1957 1:N:0:24
AAAGTCGAGGTGCCTAAAGTGGCAACCCAGACTAAGAAGAATGTTGGTGGTGTAGAGCTTCCTGTAGCCGCATGGCGTTCGTACTTAAATATGGAACTAACCATTCCAATTTTCGCTGTCTCTTATACACATCTCCGAGCCCACGAGACC
+
3AAABFBADBABGGGGGGGGGGGHHHHGGHHGHGFF3GFGFFGDGHHFEEEFFGHDFGHHFFHHBFGDGGGFGGGEFEEFEFCGHHHGFHHFGFBDGHFFHHEFGFFGGGHHHHGCFGGHEFHHFG?EFGBFBGGBF>@DFEHEDC?/CC
@M02034:409:000000000-BFKT7:1:1109:18993:1985 1:N:0:24
AAAGTCGAGGTGCCTAAAGTGGCAACCCAGACTAGGTAGGAGGTTGGTGGTGTAGAGCTTCCTGTAGCCGCATGGCGTTCGTACTTAAATATGGAACTAACCATTCCAATTTTCGCTGTCTCTTATACACATCTCCGAGCCCACGAGACC
+
AAABBFABBBBBGGGFFGGGGGGHHHHGGHHGHFGHHHHGDHGGHHGGGGEFFGHGGHHHHHHHHHHGHGG>EEHFGGGGGFGHHFGFHHHHHHEGGGFFFFFGHHFFHHHHHHGGGGGGHGHHFFFHGHHHGGFFDFGC?FGGGFGDDG
@M02034:409:000000000-BFKT7:1:1109:13438:2000 1:N:0:24
AAAGTCGAGGTGCCTAAAGTGGCAACCCAGACTTCGTCTACTGTTGGTGGTGTAGAGCTTCCTGTAGCCGCATGGCGTTCGTACTTAAATATGGAACTAAC
+
AA@AAFAADDAAGFGGG1BGGGGH1GH?EGAFGFDFGFCA1D1D2FGE//AAGAFHGHFGHFHHA2DAAEC/EEAFEEE>EEFGHFFB12@@G1@BCCG1@
@M02034:409:000000000-BFKT7:1:1109:18741:2012 1:N:0:24
AAAGTCGAGGTGCCTAAAGTGGCAACCCAGACTAGTCGTGTTGTTGGTGGTGTAGAGCTTCCTGTAGCCGCATGGCGTTCGTACTTAAATATGGTACTAACCATTCCAATTTTCGCTGTCTCTTATACACATCTCCGAGCCCACGAGACC
+
BBAAABAABDABFGGGGFGFGDCGHHGGGGAFHHHHHGFEFGHHHHHGGGFFGFGDDHHHFHHGH5FGHGGEEEHGGFFFEEGHHHFGGHHHHG4BFGGFHFHGHHHHHHHHHHGGGGFHHHHHHHBGHEFHHHHGG?DGGGHGGDFDFE
@M02034:409:000000000-BFKT7:1:1109:14503:2014 1:N:0:24
AAAGTCGAGGTGCCTAAAGTGGCAACCCAGACTCCTTATACTGTTG
+
CCCCCFBBCCBCGGGGGGGGGGGHHHHGGHHGH33F55D5ADGH5A
@M02034:409:000000000-BFKT7:1:1109:14503:2039 1:N:0:24
AAAGTCGAGGTGCCTAAAGTGGCAACCCAGACTCCTTCTACTGTTGGTGGTGTAGAGCTTCCTGTAGCCGCATGGCGTTCGTACTTAAATATGGAACTAACCATTCCAATTTTCGCTGTCTCTTATACACATCTCCGAGCCCACGCGACC
+
AABB3B3>ADBAFGGGGGGGGCGHHGHGGHHGHGHGGHCBHHFGHFA2BEEFGFHA5FGEFGFHG55FF1E0EEGFG?EGE1FGGHHEEEGEEF@@FBDE3EEF34FE4FFHEGEDGGGHBFFHGF4BFBGHHHHBDCCGDEEF?/<</<
@M02034:409:000000000-BFKT7:1:1109:13849:2041 1:N:0:24
AAAGTCGAGGTGCCTAAAGTGGCAACCCAGACTCATC
+
CCCCCFBBBCCCGGGFGGGGGGGHHHHGGHHGHCFG5
@M02034:409:000000000-BFKT7:1:1109:15120:2069 1:N:0:24
AAAGTCGAGGTGCCTAAAGTGGCAACCCAGACTTGTTCGCTGGTTGGTGGTGTAGAGCTTCCTGTAGCCGCATGGCGTTCGTACTTAAATATGGAACTAACCATTCCAATTTTCGCTGTCTCTTATACACATCTCCGAGCCCACGAGACC
+
ABBBBFBADBABGGGFGGFGFGGHHHHGGHFGHHHHGHGGGGCHFGGGFGEFGHHGGHHHHHHHGFHEHGGEGGHHGEGGFEGHHHHFHHHHGH3DGHBGFADGHGFHHHHHHHGGGGGFFEHHHHHHFFFHFFH2E@CFCGHG?DGAGE
@M02034:409:000000000-BFKT7:1:1109:13914:2073 1:N:0:24
AAAGTCGAGGTGCCTAAAGTGGCAACCCAGACTCCGGGTTGGTTGGTGGTGTAGAGCTTCCTGTAGCCGCATGGCGTTCGTACTTAAATATGGAACTAACCATTCCAATTTTCGCTGTCTCTTATACACATCTCCGAGCCCACGAGACCA
+
CCDDBFBABCCCGGGGGGGGGGGHHHHGGHDGHHHGGGGGGGEGGGBFEEFHGHGHGHHHHHHHGHHHGEGGGHHGGGGGGGHHHHHHHHHHHHHHHHHFHGGHHFHHGHHHHGGGGBHFHHHHHGHFHBGHHHHGBFGGGHGGGGGGGF
@M02034:409:000000000-BFKT7:1:1109:11809:2086 1:N:0:24
AAAGTCGAGGTGCCTAAAGTGGCAACCCAGACTAAGAAGCAGGTTGGTGGTGTAGAGCTTCCTGTAGCCGCATGGCGTTCGTACTTAAATATGGAACTAACCATTCCAATTTTCGCTGTCTCTTATACACATCTCCGAGCCCACGAGACC
+
CCCCCF?ADBBCGGGGGGGGFGGHHHHGGHHGHGGHHHGHHHHHHHGGGGEFGHHGHHHHHHHHHHHHHGGFEGHHGFGGGGHHHHFHHHHHHHHHGHGHHGHGHHHGHHHHHFGFGGGGHHHHFHDHHHFHHHGGFDGGGGGGGGG/EF
@M02034:409:000000000-BFKT7:1:1109:11866:2086 1:N:0:24
AAAGTCGAGGTGCCTAAAGTGGCAACCCAGACTGTGGGTCTGGTTGGTGGTGTAGAGCTTCCTGTAGCCGCATGGCGTTCGTACTTAAATATGGAACTAACCATTCCAATTTTCGCTGTCTCTTATACACATCTCCGAGCCCACGAGACC
+
BBCCCFBBC>ABGGGGGGGGGGGHHHGGGHHGHHHHHGGHHHHHHGGGGG1FGHHFHHHHHHHHHFHHHGG@EFHHGGGGFFGHHHHGHHHHHGHFGFGFGHHFGHHHHHHHHGGDFGGFHHGHHHHHBGBFFFFDDBFFGEFGF@CEDG
@M02034:409:000000000-BFKT7:1:1109:11953:2097 1:N:0:24
AAAGTCGAGGTGCCTAAAGTGGCAACCCAGACTGAGCGGGCGGTTGGTGGTGTAGAGCTTCCTGTAGCCGCATGGCGTTCGTACTTAAATATGGAACTAACCATTCCAATTTTCGCTGTCTCTTATACACATCTCCGAGCCCACGAGACC
+
A?ABBFBBDBAAGGGGGGGGGGGHHHHGEHGGFHHGHGGGGGGGGGGGGGEFGFGHHHHHHHHHHHHHHGGEFGHHGGGGFEGHHHHHHHFHHHGGFHHHHHHHHHHHHHHHHHGGGGGHHFHHFHGHHGGHGHFFGDCCGGHGGCDDGE
@M02034:409:000000000-BFKT7:1:1109:11824:2098 1:N:0:24
AAAGTCGAGGTGCCTAAAGTGGCAACCCAGACTA
+
BBBBBFABDDABGGGEGGGGGGGHHHHGFHF2BA
@M02034:409:000000000-BFKT7:1:1109:18000:2103 1:N:0:24
AAAGTCGAGGTGCCTAAAGTGGCAACCCAGACTAATTTTTGTGTTGGTGGTGTAGAGCTTCCTGTAGCCGCATGGCGTTCGTACTTAAATATGGAACTAACCATTCCAATTTTCGCTGTCTCTTATACACATCTCCGAGCCCACGAGACC
+
AA?AAFABDBABFGGGGGGGGFGFCGFGFGCFFFGFHHEHGGEHHFHEEEABFFFGGFGGH3GFGHGHHGEGEFHGGEEFEEFGGHGFHF@GHGDGGHHHHGHHHHHGHHHHGGEEFGAGFGGGFH2FGFHFHHHGGCGGGGHGGGGDGG
@M02034:409:000000000-BFKT7:1:1109:16647:2132 1:N:0:24
AAAGTCGAGGTGCCTAAAGTGGCAACCCAGACTACGCATCATGTTGGTGGTGTAGAGCTTCCTGTAGCCGCATGGCGTTCGTACTTAAATATGGAACTAACCATTCCAATTTTCGCTGTCTCTTATACACATCTCCGAGCCACGAGACC
+
CCCDCFCBCBAAGGGGGGGGGGGHHHHGGHHGHHFE?2EFHHHHFH2BFEEFAAGBDBBFEGBGG5F5AEGCFEF1EE@CFB?1FGHGHHHGEG33FGHHFC3FG?GD4FGHHFE?E<?BBDGFFHFGG2DCGFHBFC?DDHHGGFDAA
@M02034:409:000000000-BFKT7:1:1109:14749:2155 1:N:0:24
AAAGTCGAGGTGCCTAAAGTGGCAACCCAGACTAAGGGGAAGGTTGGTGGTGTAGAGCTTCCTGTAGCCGCATGGCGTTCGTACTTAAATATGGAACTAACCATTCCAATTTTCGCTGTCTCTTATACACATCTCCGAGCCCACGAGACC
+
BBCDCFCBCCBCGGGGGGGGGGGHHHHGGHHGHHFGBGGEBBEGGHGEFGGFGHHFGGHHHHHHGGHGHGGEEFHGGDGGGGHHHHHHHHHHHHBEFHHFHHGHHFGFHHHHHHGGGGGHHHHHHHHHGHHHHHHHGFGGGGHGGGGDDF
@M02034:409:000000000-BFKT7:1:1109:18588:2165 1:N:0:24
AAAGTCGAGGTGCCTAAAGTGGCAACCCAGACTAATGATAATGTTGGTGGTGTAGAGCTTCCTGTAGCCGCATGGCGTTCGTACTTAAATATGGAACTAACCATTCCAATTTTCGCTGTCTCTTATACACATCTCCGAGCCCACGAGACC
+
ABBCAFBBCCCCGGGGGGGGGGGHHHHGGHHGHFHHHHHGHHHGHHAEFF2FFGHHHHHHHHHHHHHHHGGGGGHHGGGGGGHHHHHHHHHHHHFGGHHGHHFHHHHHHHHHHFGGGGGHHGHHHHHHGGBHHHGHGGGCGGHGGGGGGF
@M02034:409:000000000-BFKT7:1:1109:14955:2167 1:N:0:24
AAAGTCGAGGTGCCTAAAGTGGCAACCCAGACTAGTTGGCATGTTGGTGGTGTAGAGCTTCCTGTAGCCGCATGGCGTTCGTACTTAAATATGGAACTAACCATTCCAATTTTCGCTGTCTCTTATACACATCCCGAGCCCACGAGACCA
+
ABCCADBBCCCCGGGGGGGFGGGHHHHGGHGGHHFGFHGHDFHHBGGE2EEC1BGBADFC5F5GF5EA3EGEFFC1E?EFEEFGGFHD3FHBBF@3GFFH313B3BEDFGGHHEE>EDEGGFHFDHFHFGBGFFGD?B<CGHF<<@?EF?
@M02034:409:000000000-BFKT7:1:1109:15459:2168 1:N:0:24
AAAGTCGAGGTGCCTAAAGTGGCAACCCGG
+
BBBCCFABCCBCGGGGGGGGGGGHHHHG2E
@M02034:409:000000000-BFKT7:1:1109:13326:2170 1:N:0:24
AAAGTCGAGGTGCCTAAAGTGGCAACCCAGACTTTGCTTCAGGTTGGTGGTGTAGAGCTTCCTGTAGCCGCATGGCGTTCGTACTTAAATATGGAACTAACCATTCCAATTTTCGCTGTCTCTTATACACATCTCCGAGCCCACGAGACC
+
ABBBCFBCCCAAGGGGGGGGGGGGHHGGGHHGHHHHHHHHHHHHGHGGGGEBFFGFGHHHHGHHHHHHHGGEEGHFGGGGGEFHGHHBGHHHHHGHFHHHHFHHHHHGFGHHHGGGGDFHHHHGFHDGHFHHHHHGFCGGGGHGGGGCDE
@M02034:409:000000000-BFKT7:1:1109:14760:2177 1:N:0:24
AAAGTCGAGGTGCCTAAAGTGGCAACCCAGACTAAGGGGAAGGTTGGTGGTGTAGAGCTTCCTGTAGCCGCATGGCGTTCGTACTTAAATATGGAACTAACCATTCCAATTTTCGCTGTCTCTTATACACATCTCCGAGCCCACGAGACC
+
AAABAFBBBBABGGGFGGGGBGFFHHHGGHHGGGBCCFGEEGGHBHE1AE1ABDBFBFHHHHHHGAGGHGGGGEGHG>EFE>BGHHGFHBDDGHDG3GFCFFF3FDFDEGHHHHGAE/?B3GGGEHFHB222?FBHD?C?GFCFD//ACF
@M02034:409:000000000-BFKT7:1:1109:16256:2181 1:N:0:24
AAAGTCGAGGTGCCTAAAGTGGCAACCCAGACTAGGCCTAATGTTGGTGGTGTAGAGCTTCCTGTAGCCGCATGGCGTTCGTACTTAAATATGGAACTAACCATTCCAATTTTCGCTGTCTCTTATACACATCTCCGAGCCCACGAGACC
+
AAABBFBBBBBBGGDGGGGGGGGGHHHG2GGGHHFHHHHGGGHGHHHEFGABABGDGHHHHHHHHHHFFEEFGGHHGGGGGEFHHHHHHHEHHFFDFHHFGFFGHGHFFGHHHHGGGGGFHHHHHHEHFFFFGFFHG?FGCEHAB/CA/F
@M02034:409:000000000-BFKT7:1:1109:12342:2193 1:N:0:24
AAAGTCGAGGTGCCTAAAGTGGCAACCCAGACTGCGAAGCGGGTTGGTGGTGTAGAGCTTCCTGTAGCCGCATGGCGTTCGTACTTAAATATGGAACTAACCATTCCAATTTTCGCTGTCTCTTATACACATCTCCGAGCCCACGAGACC
+
ACBABFCCCCABGGGGGGGFGGGHHHHGGHHGHHGGGGGGGGGEFGGEFGBFFGHFEGHHHGHHGFGGGGGEFGHCEEGGGEFHFFHFHFGFHHDFGFGGHFFHHHHHHHHGHHC?DGDHFEHHHH22BGGHHF?FA/@<@<GGGGGGDF
@M02034:409:000000000-BFKT7:1:1109:12338:2213 1:N:0:24
AAAGTCGAGGTGCCTAAAGTGGCAACCCAGACTGCGAAGCGGGTTGGTGGTGTAGAGCTTCCTGTAGCCGCATGGCGTTCGTACTTAAATATGGAACTAACCATTCCAATTTTCGCTGTCTCTTATACACATCTCCGAGCCCACGAGAC
+
AAA>AF?ADDABFGGGFGGGGBEGHHHGGHHGGGGGGGEAGFE0FE?EFABA?EGG5FFHHGHHGFHGHDCGGGHHGGGGGG2GFHDFG4BGGGGHGGEFGFEGHHEHHHFGHHGGGGGHFFFHHHGHFFFHHHEGGCG?GEHG?C-.<
@M02034:409:000000000-BFKT7:1:1109:19772:2232 1:N:0:24
AAAGTCGAGGTGCCTAAAGTGGCAACCCAGACTCTGTCTCCTGTTGGTGGTGTAGAGCTTCCTGTAGCCGCATGGCGTTCGTACTTAAATATGGAACTAACCATTCCAATTTTCGCTGTCTCTTATACACATCTCCGAGCCCACGAGACC
+
BBBBBFBBBBABGGGGGGGGGGCGHHHGGGHGHHHHHHHHHHHHHHHGGGEFFGFHHHHHHHHHHHHHHGGGGGHHGEGGFEGHHHHHHHHHHHGHHHHHHFHGHHGHHHHHHHGGGGGHHHHFHHFHGFHHHHHHGGFGGEHGGGGGGG
@M02034:409:000000000-BFKT7:1:1109:11955:2310 1:N:0:24
AAAGTCGAGGTGCCTAAAGTGGCAACCCAGACTTGGTGTAAGGTTGGTGGTGTAGAGCTTCCTGTAGCCGCATGGCGTTCGT
+
BBBCCFBBBBBCGGGGGGGFGGGHHHHGGHHGHHFHAFGFDFHHHFCEEAEEA3FABAAF5FGFF5B5AEE0EEGCEE/?E>
@M02034:409:000000000-BFKT7:1:1109:15143:2330 1:N:0:24
AAAGTCGAGGTGCCTAAAGTGGCAACCCAGACTGAGAAGAAGGTTGGTGGTGTAGAGCTTCCTGTAGCCGCATGGCGTTCGTACTTAAATATGGAACTAACCATTCCAATTTTCGCTGTCTCTTATACACATCTCCGGCCCACGAGACC
+
AA1AAF>ADD1>FGFGGGGFE1FCFCGCGGAFBGHG1DGF0FFGFHGAFC/BADGFFDGGFHHHGFGAFFE?EEHHGEEFEEFFGHDBGGBGGFFGFHHFHHGHHHFEFGHHHHGEGGGFHHHHFHFDFB1FF1BGCCGG<CFG/AAFF
@M02034:409:000000000-BFKT7:1:1109:20417:2344 1:N:0:24
AAAGTCGAGGTGCCTAAAGTGGCAACCCAGACTCCTAATCTGTTGGTGGTGTAGAGCTTCCTGTAGCCGCATGGCGTTCGTACTTAAATATGGAACTAACCATTCCAATTTTCGCTGTCTCTTATACACATCTCCGAGCCCACGAGACCA
+
BBBBBFBBBBAAFGGGGGGGGGGHGHHGGHHGHHHHHHHHHHHHHHEFEEFHEGBFFHFFGHHHHHHHGGGGGHCEEEFFEFGHHGFHBEGHHHGHGFFFHFHHGFFHHHHHHFGGGGHHHHFHFFBGFBGHHHHF<DGGGHEGGGGFGG
@M02034:409:000000000-BFKT7:1:1109:12291:2345 1:N:0:24
AAAGTCGAGGTGCCTAAAGTGGCAACCCAGACTGAGGTGCAGGTTGGTGGTGTAGAGCTTCCTGTAGCCGCATGGCGTTCGTACTTAAATATGGAACTAACCATTCCAATTTTCGCTGTCTCTTATACACATCTCCGAGCCCACGAGACC
+
AAAABFABDBABFGGGGGGGGFGFHHGGGHHGHHHGFGAGGGHHHHGGGGAFGHHGGHHHGHHFGGGFHGGGGGHHGFGGEEFGHHGHHHFGHHGHHHHHHHGHHHHHFHHHHHGGGFGFHGHHHHGHFCBFGHHHF?FCGFHGGGGEGE
@M02034:409:000000000-BFKT7:1:1109:18550:2363 1:N:0:24
AAAGTCGAGGTGCCTAAAGTGGCAACCCAGACTTTGGTTGTTGTTGGTGGTGTAGAGCTTCCTGTAGCCGCATGGCGTTCGTACTTAAATATGGAACTAACCATTCCAATTTTCGCTGTCTCTTATACACATCTCCGAGCCCACGAGACC
+
BBCCBDAABCBCGGGGGGGGGGGHHHHGGHEFHHFFH2BE2F2FGHG211EAA3FBFAGGEGHFF5FFFAEEEEC1>>EFE??EFFHH3FFFH333BFGH303BGDGBFDFHFFEGGFEGFHHHFH3FGBGHHHHBFCDFGGHGCGGGGA
@M02034:409:000000000-BFKT7:1:1109:17371:2386 1:N:0:24
AAAGTCGAGGTGCCTAAAGTGGCAACCCAGACTGAGAGGGGTGTTGGTGGTGTAGAGCTTCCTGTAGCCGCATGGCGTTCGTACTTAAATATGGAACTAACCATTCCAATTTTCGCTGTTCTTATACACATCTCCGAGCCCACGAGACCA
+
BCCBCFCCCCACGGGGGGGGGGGHHHHGGHHGHHGGFGEGGFEGGHHEFGAFGHHHHHHHHGGHHHHHHGGEGGHHGGGGGEGHHHHFHHHHHHFGFHHHHHGHHHHGGGHHHHGGGGGHHHHGHGFHGFGHHHHGGGGGGHGGCFGGGB
@M02034:409:000000000-BFKT7:1:1109:20509:2389 1:N:0:24
AAAGTCGAGGTGCCTAAAGTGGCAACCCAGACTCATGGTGTGTTGGTGGTGTAGAGCTTCCTGTAGCCGCATGGCGTTCGTACTTAAATATGGAACTAACCATTCCAATTTTCGCTGTCTCTTATACACATCTCCGAGCCCACGAGACCA
+
>>>>AB>ADDAAFGFGFFGDGBGFCHHGGHGGBG1DGFAFAAFGGGBAEACGFFFFBGHDHFHHEGHFE?/EEHFEAEFGEH/FF2BFHEFHHG1FHHHFG1FGEGFEHHHHHGCFFEHHHHHFB2BGF1BCHHGGCGGC/GECCGGG/?
@M02034:409:000000000-BFKT7:1:1109:10754:2394 1:N:0:24
AAAGTCGAGGTGCCTAAAGTGGCAACCCAGACTCCTAAGACGGTTGGTGGTGTAGAGCTTCCTGTAGCCGCATGGCGTTCGTACTTAAATATGGAACTAACCATTCCAATTTTCGCTGTCTCTTATACACATCTCCGAGCCCACGAGACC
+
AAABBFBABBABGFGFGGGDGGFFHHHGDEDFHGHGFHFGHGGEEEEEFGEFGGHHHHHHHHHFFFGGHGG0EFHGGGGGFEFHHHFGHGHGGHDDHHGHHHHHGFHF4BGHHHGGGGGGHHHHFHGDFBFHFFFDDB@CGGHGGGGA?F
@M02034:409:000000000-BFKT7:1:1109:15350:2402 1:N:0:24
AAAGTCGAGGTGCCTAAAGTGGCAACCCAGACTCTTGTTAGGGTTGGTGGTGTAGAGCTTCCTGTAGCCGCATGGCGTTCGTACTTAAATATGGAACTAACCATTCCAATTTTCGCTGTCTCTTATACACATCTCCGAGCCCACGAGACC
+
ACBCCFCABCAAGGGGGGFGGGGHHHHGGHHGHHHHHHHHHGGFGFFEFGBBFGHHHHHHGHHHGHHHHGGEGFHGGGGGGBGHHHHGHHHHHHGGFHHFHGHHHHHHHHHHHFGGGGGGHHHGGHGGHHFHFGGFF?D?FGHGGGGGGE
@M02034:409:000000000-BFKT7:1:1109:11361:2411 1:N:0:24
AAAGTCGAGGTGCCTAAAGTGGCAACCCAGACTTGGAAGGAGGTTGGTGGTGTAGAGCTTCCTGTAGCCGCATGGCGTTCGTACTTAAATATGGAACTAACCATTCCAATTTTCGCTGTCTCTTATACACATTCCGAGCCCACGAGACCA
+
BBBBBFBBBBAAGGGGGGGGGGGHHHHEGHHGHHGHHGHGHHGFGHGGGGEFFGHFGHHHHGHHHFGHGGGGGGHHGFGGEBFHHHHHHHGHHFEGHHGHHHHHHHHFFGHHHHGGGGGHHGHHGHFHHFGHHHFHCG/CFHGGFGGGG?
@M02034:409:000000000-BFKT7:1:1109:18807:2422 1:N:0:24
AAAGTCGAGGTGCCTAAAGTGGCAACCCAGACTACTATTGCTGTTGGTGGTGTAGAGCTTCCTGTAGCCGCATGGCGTTCGTACTTAAATATGGAACTAACCATTCCAATTTTCGCTGTCTCTTATACACATCTCCGAGCCCACGAGACC
+
CCCCCFAACCCCGGGGGGGGGGGHHHHGGHHGHHHHGHHHFGHHHHHGGGEFFGHDGFFHHBHHHHHHHGGCGGHHGGGGGGHHHFHHFHGHHHHFFGHHEFBGHHFHHHHHHHGGG?ADFHFHHGEHBGFFHFBDGCGGGGEFGGFGGC
@M02034:409:000000000-BFKT7:1:1109:14466:2422 1:N:0:24
AAAGTCGAGGTGCCTAAAGTGGCAACCCAGACTCTGGATAGTGTTGGTGGTGTAGAGCTTCCTGTAGCCGCATGGCGTTCGTACTTAAATATGGAACTAACCATTCCAATTTTCGCTGTCTCTTATACACATCTCCGAGCCCACGAGACC
+
BBBCCFCABCBCGGGGGGGGGGGHHHHGGHHGHCFHFEGHHHHHGHEAAEEEA3F5FDGHBGHGF5FABEG0EEF1EE@FDEFGGHFHFGHFFFB3GHHGC1@B34B4?FFHGGEEEFEGD4DFBGD4?CF2FFG?E?DCC?/FCFFDAF
@M02034:409:000000000-BFKT7:1:1109:14468:2441 1:N:0:24
AAAGTCGAGGTGCCTAAAGTGGCAACCCAGACTCTGGATAGTGTTGGTGGTGTAGAGCTTCCTGTAGCCGCATGGCGTTCGTACTTAAATATGGAACTAACCATTCCAATTTTCGCTGTCTCTTATACACATCTCCGAGCCCACGAGACC
+
BCCCBFABCBABGGGGGGGFGGGHHHHGGHHGHHHHGHHHHHHHHHHGGGGFFGHHGHHHGHHHGFFHHGGGGGHGGEGGGFHHHHHFHHDHGHFFHHHHHHF?GFHGHHHHHHGGGGGGHHGHHHHHGFHHHGHFG?BDCFHGGGGGGF
@M02034:409:000000000-BFKT7:1:1109:11295:2484 1:N:0:24
AAAGTCGAGGTGCCTAAAGTGGCAACCCAGACTAGGCTTTGGGTTG
+
CBCCBFABBCBBGGGGGGGFGGGHHHHGGHHGHBGH33F3G3E2AE
@M02034:409:000000000-BFKT7:1:1109:12986:2489 1:N:0:24
AAAGTCGAGGTGCCTAAAGTGGCAACCCAGACTGTG
+
CCCCCFCBCCAAGGGGGGGGGGGHGHHGGHHGH335
@M02034:409:000000000-BFKT7:1:1109:17529:2496 1:N:0:24
AAAGTCGAGGTGCCTAAAGTGGCAACCCAGACTAGTGTTTGTGTTGGTGGTGTAGAGCTTCCTGTAGCCGCATGGCGTTCGTACTTAAATATGGAACTAACCATTCCAATTTTCGCTGTCTCTTATACACATCTCCGAGCCCACGAGACC
+
CCCCCFBCCCCCGGGG4FGFGGGHHHHGGHHGHBCDHFBFGHHHHHFAFEFF1AGGGHHHFHHHGFFEFGG>EFGFGEFGGA2GGHGHEHHHHG33GHHGF03FFFHFGHFHHHGGGGEHHHHHEGFHFGGHHHFGGC@FGGHGGGG?EF
@M02034:409:000000000-BFKT7:1:1109:16815:2510 1:N:0:24
AAAGTCGAGGTGCCTAAAGTGGCAACCCAGACTCGGCTTGGTGTAGAGCTTCCTGTAGCCGCTTGGCGTTCGTGCTT
+
CCCCCFABBCBCGGGGGFGGGGGHHHHGGHHGHCA?A2AEDHGH3F5B5FF535BB5B53AA0BF1A>10?>E11?@
@M02034:409:000000000-BFKT7:1:1109:14062:2514 1:N:0:24
AAAGTCGAGGTGCCTAAAGTGGCAACCCAGACTTGGAGGGGTGTTGGTGGTGTAGAGCTTCCTGTAGCCGCATGGCGTTCGTACTTAAATATGGAACTAACCATTCCAATTTTCGCTGTCTCTTATACACATCTCCGAGCCCACGAGACC
+
ABAABFBBCB>AGGGGGGGGGGGGHHHGGHHGHHHHHHGGGGGGGHHGGG1BFGHHHHHHHHHHHHHHHGGGGGHHGFGGGEGHHHHFHHHFHHDFHHHGHHGHHHHHGHHHHHGGGGGHHHHHHHGGGHFHHHHHGCFGGGHGGGGFGG
@M02034:409:000000000-BFKT7:1:1109:11951:2534 1:N:0:24
AAAGTCGAGGTGCCTAAAGTGGCAACCCAGACTGAGAAGAAGGTTGGTGGTGTAGAGCTTCCTGTAGCCGCATGGCGTTCGTACTTAAATATGGAACTAACCATTCCAATTTTCGCTGTCTCTTATACACATCTCCGAGCCCACGAGACC
+
AAAABFBBBBAAGGGGGGGBEGFFHDHGGGEGBGFGFHGHGHHGGHGEFFBBFFFEGHHHHFHHHFHHHGFEFFHGGFGFEEBEGHGEHG4GHHGF33EFGHFCFFDFEGHFHBEFGGFHEGGHGHGHFGHHFDF2C<@<C<FFFGGD?<
@M02034:409:000000000-BFKT7:1:1109:11577:2542 1:N:0:24
AAAGTCGAGGTGCCTAAAGTGGCAACCCAGACTAAGAGGCAGGTTGGTGGTGTAGAGCTTCCTGTAGCCGCATGGCGTTCGTACTTAAATATGGAACTAACCATTCCAATTTTCGCTGTCTCTTATACACATCTCCGAGCCCACGAGACC
+
BCCCCFBBCCABFGGGGGGGFGGHHHHGGHHGHFHGG3BEFGGHGHGFGGAFFGHFHHHHHGHFGHHHHGGFEGHGGGGFFEGHHHHFHHHHHHGFHHFFFHFHHHGHHHHHHHGGFGGBHEHHHHHHHFFGHGGHGFCCGGHGDCGDGE
@M02034:409:000000000-BFKT7:1:1109:17270:2542 1:N:0:24
AAAGTCGAGGTGCCTAAAGTGGCAACCCAGACTCTTTATGGGGTTGGTGGTGTAGAGCTTCCTGTAGCCGCATGGCGTTCGTACTTAAATATGGAACTAACCATTCCAATTTTCGCTGTCTCTTATACACATCTCCGAGCCCACGAGACC
+
BBBBBB>>DDBBGGGGFEGFGGGHGHHGGHHGGCHFFDGHH2EEECC?11EFAEGADFGB5BG5BBFDGEEEGGC1@EEFEE2FGHHB3BFF4G33B3G?3?3FE?FE?GHHF4<EGFEFFGFFDF3FD2DCHHHGA//<BF/CC<@<DF
@M02034:409:000000000-BFKT7:1:1109:13656:2556 1:N:0:24
AAAGTCGAGGTGCCTAAAGTGGCAACCCAGACTAGTAAGAATGTTG
+
CCCCCFABCCBCGGGGGGGGGGGHHHHGGHAFFDEGD5555BFG5B
@M02034:409:000000000-BFKT7:1:1109:10823:2591 1:N:0:24
AAAGTCGAGGTGCCTAAAGTGGCAACCCAGACTAAGCCTGGTGTTGGTGGTGTAGAGCTTCCTGTAGCCGCATGGCGTTCGTACTTAAATATGGAACTAACCATTCCAATTTTCGCTGTCTCTTATACACATCTCCGAGCCCACGAGACC
+
CCCCCFBBBBBCGGGGGGGGGGGHGHHGGHHGHHHHHHHHHHHHGHHGFGEFFGHGHFHHHHHHHHHHHGGFGGHHGGGGGEGHHHHFHHHHHHFFGHGGHHFHGHHGGHHHHHGGGGGHHHHHGHGHFHFHHHFFFCGFGGHGGGGGGG
@M02034:409:000000000-BFKT7:1:1109:16376:2592 1:N:0:24
AAAGTCGAGGTGCCTAAAGTGGCAACCCAGACTGGGGCTGGGGTTGGTGGTGTAGAGCTTCCTGTAGCCGCATGGCGTTCGTACTTAAATATGGAACTAACCATTCCAATTTTCGCTGTCTCTTATACACATCTCCGAGCCCACGAGACC
+
CCBCCFCADBABGGGGGGGFGGGHHHGGGHHGHHHHGGGGGGGECGGEGGEFFFHGGHHHHGHHHFHHHFGEGGGGEEGGFECHHGHHHHGHHHFEHHGHHHFGHFFHHHHHHHGGGGGGHHHHHHGHGHHGHHHGGCGGGGHGGGGGGF
@M02034:409:000000000-BFKT7:1:1109:13483:2605 1:N:0:24
AAAGTCGAGGTGCCTAAAGTGGCAACCCAGACTCATCAGCTTGTTGGTGGTGTAGAGCTTCCTGTAGCCGCATGGCGTTCGTACTTAAATATGGAACTAACCATTCCAATTTTCGCTGTCTCTTATACACATCTCCGAGCCCACGAGACC
+
ABABBFAABBBAGGGGGGGGGGGHHHHGGDHGHHHHHFHGHHHHHHGFFGEFHHHHHHHHHGHHFGHHHEEEEFGFGEGGGEGHHHHGHHGHHHHBHHGHHGGHHFGGFHHHGHEGG?FHHHHHHHFHHFFHHHBGG?CCFEGGF@CGFE
@M02034:409:000000000-BFKT7:1:1109:13453:2612 1:N:0:24
AAAGTCGAGGTGCCTAAAGTGGCAACCCAGACTGCGTATGCGGTTGGTGGTGTAGAGCTTCCTGTAGCCGCATGGCGTTCGTACTTAAATATGGAACTAACCATTCCAATTTTCGCTGTCTCTTATACACATCTCCGAGCCCACGAGACC
+
CCCCCFCBCCCCGGGGGGGGGGGHHHHGGHHGHHHGEEGHHGGGGGGGGGGGGFGFGHHHHHHHHGFHHGGEEGGFEEEGGF?GHHHHHHGHHH3FCGGFFG3FFEFGFGHHHHGGGGBGFHHHGDFFHGHHHHHFGDCCDFFGGGGDGG
@M02034:409:000000000-BFKT7:1:1109:17288:2636 1:N:0:24
AAAGTCGAGGTGCCTAAAGTGGCAACCCAGACTTTTTTTCAGGTTGGTGGTTGTAGAGCTTCCTGTAGCCGCATGGCGTTCGTACTTAAATATGGAACTAACCATTCCAATTTTCGCTGTCTCTTATACACATCTCCGAGCCCACGAGAC
+
AABAAFBBBB>AGGGGGGGGGCGGHHHFFHHGHHHHHGGHBFGFFHFAFFFGGGEF5FFGHHGHHGDGHHFEEGGHGGGEGGGHHHGBG3FHHHH?F33BEGEGFGFHHBFHHFGEEAFDFFDGHFHBG3GGBF@>FEDGGGGGGGGGGG
@M02034:409:000000000-BFKT7:1:1109:17849:2677 1:N:0:24
AAAGTCGAGGTGCCTAAAGTGGCAACCCAGACTACGAAGCATGTTGGTGGTGTAGAGCTTCCTGTAGCCGCATGGCGTTCGTACTTAAATATGGAACTAACCATTCCAATTTTCGCTGTCTCTTATACACATCTCCG
+
AAAA>DAADDABGGGGGGFBFGFFFGGCFHCGGGCE?GEGFFFD5BAAFDAABFGFF5GG5GFBBAF53AE?EEGFE1>EF?21?FEDHHBFGHDBG@D33?3??4B44BFFGDE/?FEFHHFHFHBFFC2?2B32?
@M02034:409:000000000-BFKT7:1:1109:19852:2691 1:N:0:24
AAAGTCGAGGTGCCTAAAGTGGCAACCCAGACTTTTATGATGGTTGGTGGTGTAGAGCTTCCTGTAGCCGCATGGCGTTCGTACTTAAATATGGAACTAACCATTCCAATTTTCGCTGTCTCTTATACACATCTCCGAGCCCACGAGACC
+
BBBBBF>AD2>AGGGFGGGGGGGFCHFGFGHGHHHHGHCFGCHGGGGGE?EFAFGFHHGHFHHHGGHEGEEEEGHEEEGGGEBEGH@@GHFHFG3GFGGGF03GGGFFEGFHHHGGGFGGHHHHFGBGBFFFHBFBDB/BCEGGC/CAEG
@M02034:409:000000000-BFKT7:1:1109:17860:2692 1:N:0:24
AAAGTCGAGGTGCCTAAAGTGGCAACCCAGACTAC
+
CCCCCFBCCCBCGGGGGGGGGGGHHHHGGHHGHFF
@M02034:409:000000000-BFKT7:1:1109:10514:2692 1:N:0:24
AAAGTCGAGGTGCCTAAAGTGGCAACCCAGACTGCGCTTGTTGTTGGTGGTGTAGAGCTTCCTGTAGCCGCATGGCGTTCGTACTTAAATATGGAACTAACCATTCCAATTTTCGCTGTCTCTTATACACATCTCCGAGCCCACGAGACC
+
CCCCCFBCBCCBGGGGGGGGGGGHHHHGGHHGHBBEEEGGHGFEGHGAAEFFAAFADAGFFHHHGBGFFFGEFEGEEEEFEECFGHH3FFHBFE3?FGFGF03FFBGB4DEHHEEEFEEGBGFHDFBBDFFFFGF>C>@DCGAC@><ADF
@M02034:409:000000000-BFKT7:1:1109:11975:2710 1:N:0:24
AAAGTCGAGGTGCCTAAAGTGGCAACCCAGACTTGGTTGTTTGTTGGTGGTGTAGAGCTTCCTGTAGCCGCATGGCGTTCGTACTTAAATATGGAACTAACCATTCCAATTTTCGCTGTCTCTTATACACATCTCCGAGCCCACGAGACC
+
ABCBCFCCCCAAGGGGGGGGGGGHHHHGGHEGHHHHGHGGHHHHHHGFGGEFGHHFHHHHHHHHHHHHHGGEGGHHGGGGFEFHHGHGHHHHHFFFFHGHHGHHHHGHFHHHHHGGGGGHHHHHGHGHGGGHHHGHFCDCFGHEFGGDDF
@M02034:409:000000000-BFKT7:1:1109:10513:2710 1:N:0:24
AAAGTCGAGGTGCCTAAAGTGGCAACCCAGACTGCGCTTGTTGTTGGTGGTGTAGAGCTTCCTGTAGCCGCATGGCGTTCGTACTTAAATATGGAACTAACCATTCCAATTTTCGCTGTCTCTTATACACATCTCCGAGCCCACGAGACC
+
BBBBBFBBDBAAGGGGGGGFGGGGGHHGGHHGHHGGGGGGFHHFEHEEFGEFFGHHHHHHHHHHHFHHHGGEGGHHGGGGGEGHHHHGHHGFGFBGFHGEFGFHFHHHHHHHHHGGGGGGHHHHGHHHGHEHHFFFGCCCFGHGGGFDGE
@M02034:409:000000000-BFKT7:1:1109:19236:2725 1:N:0:24
AAAGTCGAGGTGCCTAAAGTGGCAACCCAGACTCTGAAGCAGGTTGGTGGTGTAGAGCTTCCTGTAGCCGCATGGCGTTCGTACTTAAATATGGAACTAACCATTCCAATTTTCGCTGTCTCTTATACACATCTCCGAGCCCACGAGACC
+
BBBBBFB?DBBBGGGFGGGGGGGHHHHGGHHGHFHHH5GGBFGCGHGGFDEFF3GBEFHGBGGG5DA5FEE>EEF1>BEF1?2?FHH3FGHGHG33FGGF303B3?B4?FEHHF/AEA??FDFFB?FFH?FFGGHBA>BCFEEGC@/DGF
@M02034:409:000000000-BFKT7:1:1109:19256:2728 1:N:0:24
AAAGTCGAGGTGCCTAAAGTGGCAACCCAGCCTCTGAAGCAGGTTGGTGGTGTAGAGCTTCCTGTAGCCGCATGGCGTTCGTACTTAAATATGGAACTAACCATTCCAATTTTCGCTGTCTCTTATACACATCTCCGAGCCCACGAGACC
+
ABBBBFAB@DAAFGGGGGGGGGGHHHHGGH2BGHHHHHHHGHHFGGGGGGEFGHGHHHHHHHHHHHHHHGGGGGHHGGGGFEFHHGGFFGDGHHFHHHBCGGBGHHHHHFHHHHGGGGFFGHGGFHFHHHGHGGFD?/DG@/GFCDCCDE
@M02034:409:000000000-BFKT7:1:1109:18641:2749 1:N:0:24
AAAGTCGAGGTGCCTAAAGTGGCAACCCAGACTAAGATTCAGGTTGGTGGTGTAGAGCTTCCTGTAGCCGCATGGCGTTCGTACTTAAATATGGAACTAACCATTCCAATTTTCGCTGTCTCTTATACACATCTCCGAGCCCACGAGACC
+
ABAAAFBABBABGGGGGFGGGGGFHHGGGHHGHHHFBGFFHHFHHHCAF?BFF3B5FD3GDHHFFE5AGEF0EEHAEEEGF?CGAGFFFFEFGB3@FFHGF??F3FFB?FEHB4EEFD<B?FFFBEFFG?2CGHH2E?CCFGCCCCC/?C
@M02034:409:000000000-BFKT7:1:1109:21750:2759 1:N:0:24
AAAGTCGAGGTGCCTAAAGTGGCAACCCAGACTATTTTTCCGGTTGGTGGTGTAGAGCTTCCTGTAGCCGCATGGCGTTCGTACTTAAATATGGAACTAACCATTCCAATTTTCGCTGTCTCTTATACACATCTCCGAGCCCACGAGACC
+
AABBBFABBBABGGGGGGGGGGFHHHHGGHGGH3AGFGBGGGCFFGCFGDGEHHHGFHHHHHHHHGGHHEGGGGHHGGGGGGHHHHHHHHFHH3BFFHHHHHHGHHHHHHHHHHFGG/FHHHHHEGFHHHGHHHFFFC/<<FHG?CCDD<
@M02034:409:000000000-BFKT7:1:1109:14227:2767 1:N:0:24
AAAGTCGAGGTGCCTAAAGTGGCAACCCAGACTAAGTATGGTGTTGGTGGTGTAGAGCTTCCTGTAGCCGCATGGCGTTCGTACTTAAATATGGAACTAACCATTCCAATTTTCGCTGTCTCTTATACACATCTCCGAGCCCACGAGACC
+
ABBBBFBABCBCGGGGGGGGGGGHHHHGGHHGHGHGFGHHHGHHGHHFFGEFFFHEHHHHFHHHGGHHHGGGGGGFGGGGGFGHHHHHHHHHHGFFHHGGHGEHHHGFHHHHHHGGGGGHHHHHGGGHFHHHHHHHFGGGGGHGGGGGGG
@M02034:409:000000000-BFKT7:1:1109:19168:2773 1:N:0:24
AAAGTCGAGGTGCCTAAAGTGGCAACCCAGACTCATCCTGCGGTTGGTGGTGTAGAGCTTCCTGTAGCCGCATGGCGTTCGTACTTAAATATGGAACTAACCATTCCAATTTTCGCTGTCTCTTATACACATCTCCGAGCCCACGAGAC
+
CCCCCFCBBCABGGGGGGGGGGGHHHHGGHHGH33DGHHBGGGGGGGGGGEFFGHHHHHHHHHHHHHHHGGEGGHHGGGGGGHHHHHHHHHHHHGHGHFGHHGFGFHGHHHHHHGGGGGHHHHHHHFHHHHHHGGFG@GGGGHGGFGGG
@M02034:409:000000000-BFKT7:1:1109:14333:2798 1:N:0:24
AAAGTCGAGGTGCCTAAAGTGGCAACTCAGACTAATTCGGGGGTTGGTGGTGTAGAGCTTCCTGTAGCCGCATGGCGTTCGTACTTAAATATGGAACTAACCATTCCAATTTTCGCTGTCTCTTATACACATCTCCGAGCCCACGAGACC
+
BCCCCFBBCCBBGGGGGGGFGGGHHHBGHHHHHHFGHHGHGGGGGGEEFEEEFEGFEFGHGHHGGDGEDEGEGEF1E?EGFEFGHHHHGHHHFHBEGHHHGE2GDBFDGHHHHGGCEDBGHHHFGHHHGFHHHHHGD/CFCGFGCDDDEE
@M02034:409:000000000-BFKT7:1:1109:15392:2811 1:N:0:24
AAAGTCGAGGTGCCTAAAGTGGCAACCCAGACTAATCGTGCTGTTGGTGATGTAGAGCTTCCTGTAGCCGCATGGCGTTCGTACTTAAATATGGAACTAACCATTCCAATTTTCGCTGTCTCTTATACACATCTCCGAGCCCACGAGACC
+
BCCCBFBCCCABGGGGGGGFGGGHHHHGGHHGHHHHHGGHGGHHHHGFFGHGFFHHHHHHHHHHHGGGHGGEGGHHGGGGGEHHHHHFHGHHHHDGFHHGHHGHHHHGHHHHHHGGGGEGHHHHGHFHHHFHHHHGGGGGGFHGGGG?EG
@M02034:409:000000000-BFKT7:1:1109:17085:2817 1:N:0:24
AAAGTCGAGGTGCCTAAAGTGGCAACCCAGACTAGGGAGAATGTTGGTGGTGTAGAGCTTCCTGTAGCCGCATGGCGTTCGTACTTAAATATGGAACTAACCATTCCAATTTTCGCTGTCTCTTATACACATCTC
+
CCCCCFBBCCBBGGGGGGGGGGGFHHHGGHHGHCGGH3E2BFGHFHA22AEAA3FA5A3G5FDD55A5BEE0EEF1E1/FE?21?FHBFEHBGE3@FFFHB03B??GBBGHHFD/EFA/34?FHFH3DGFH?GFH
@M02034:409:000000000-BFKT7:1:1109:11316:2820 1:N:0:24
AAAGTCGAGGTGCCTAAAGTGGCAACCCAG
+
AAAAAFAADDAAGBBGGGFAF10F1FG0AA
@M02034:409:000000000-BFKT7:1:1109:13052:2828 1:N:0:24
AAAGTCGAGGTGCCTAAAGTGGCAACCCAGACTAAGAAGTAGGTTGGTGGTGTAGAGCTTCCTGTAGCCGCATGGCGTTCGTACTTAAATATGGAACTAACCATTCCAATTTTCGCTGTCTCTTATACACATCTCCGAGCCCACGAGACC
+
AAABAFABBBAAGGGGGGFEGGGGGHHGGHHGHHGFGHHGHFHGHHGGGGEFFGFGGHHHHGHHGHHHHGGFGFHHGGGGEBGEHHHHGHHHGGFFFFHFGFHHGHGHHHHHHHGGGGGGHHHHHHGHGHEHGFGFECC@DEHGGGCCEA
@M02034:409:000000000-BFKT7:1:1109:9653:2839 1:N:0:24
AAAGTCGAGGTGCCTAAAGTGGCAACCCAGACTTTTTTTGGTGTTGGTGGTGTAGAGCTTCCTGTAGCCGCATGGCGTTCGTACTTAAATATGGAACTAACCATTCCAATTTTCGCTGTCTCTTATACACATCTCCGAGCCCACGAGACC
+
BCCCCFBABCABGGGGGGGGGGGHHHHGGHHGHHCHFFGGGHGHGHHEEDEFFGHFHBFHFGHHGGGFGEGEFFGFEEEAE??GFHHF3?GHGH33FHGBC?3FBBFDGGHHHGFDGGGHHGHH3FFGDCBFFGFDE?/@>FHGGGG.DF
@M02034:409:000000000-BFKT7:1:1109:14288:2849 1:N:0:24
AAAGTCGAGGTGCCTAAAGTGGCAACCCAGACTAATAAGAATGTTGGTGGTGTAGAGCTTCCTGTAGCCGCATGGCGTTCGTACTTAAATATGGAACTAACCATTCCAATTTTCGCTGTCTCTTATACACATCTCCGAGCCCACGAGA
+
BBBBBFAADBABGGGGGGGFGGGHGHHGFHHGHHHHHHGGHHHHHHHEFGEFGBGBGGHHHHHHFFFHHGGEGEGAFEFGFEGEHGGHHFFGHHEGFHDFB1GHHFHEGHHHHHGGFEEGFHHHHGHHHFGHHHHED?DGFGGGGGG<
@M02034:409:000000000-BFKT7:1:1109:21936:2872 1:N:0:24
AAAGTCGAGGTGCCTAAAGTGGCAACCCAGACTGAGCATCTGGTTGGTGGTGTAGAGCTTCCTGTAGCCGCATGGCGTTCGTACTTAAATATGGAACTAACCATTCCAATTTTCGCTGTCTCTTATACACATCTCCGAGCCCACGAGACC
+
AA?AAFABBBAAFGGGGGGGGBFCCHHFGHHGFHHFGHHHFFEHHGEAFE1BADEEGHHHHFHHHHHEHGGCDEHFEBFFEE2GHHGEHHFFHFFHGHGCGAGHHHGFHHHHHHGEGGGHFHGFHHGFFGFHHHHFECGGGCGGGGGGGG
@M02034:409:000000000-BFKT7:1:1109:16825:2876 1:N:0:24
AAAGTCGAGGTGCCTAAAGTGGCAACCCAGACTAGGGAGTTGGTTGGTGGTGTAGAGCTTCCTGTAGCCGCATGGCGTTCGTACTTAAATATGGAACTAACCATTCCAATTTTCGCTGTCTCTTATACACATCTCCGAGCCCACGAGACC
+
CCDDCFBCCCBBGGGGGGGGGGGHHHHGGHHGHHHHEBEAGGHGHGGEGGEFGHHHHHHHHHHHHHHHHGGGGGHHGGGGGGHHHHHHHHHHHHGHHHHHHHHHHHGHHHHHHHGGGGGHHHHHHHFHGHGHHHHHGGGGGGHGGGGGGE
@M02034:409:000000000-BFKT7:1:1109:14098:2877 1:N:0:24
AAAGTCGAGGTGCCTAAAGTGGCAACCCAGACTAATGGTCAGGTTGGTGGTGTAGAGCTTCCTGTAGCCGCATGGCGTTCGTACTTAAATATGGAACTAACCATTCCAATTTTCGCTGTCTCTTATACACATCTCCGAGCCCACGAGACC
+
ABBBBFBBBCABFGGGGGGFGGGGHHHGGHHGHHHHHHHHFHHHHGGEFGBFAFGFHHHHHHHGBEFGHGGEEEHGGEGGFEFHHHHHHHHFHG3FHHFGFGFGHHHEHHHHHHGFGGEGFHHFHHHHFGHFHHHGD@FGGFHGGGGGGE
@M02034:409:000000000-BFKT7:1:1109:15108:2889 1:N:0:24
AAAGTCGAGGTGCCTAAAGTGGCAACCCAGACTAAGGCTCCTGTTGGTGGTGTAGAGCTTCCTGTAGCCGCATGGCGTTCGTACTTAAATATGGAACTAACCATTCCAATTTTCGCTGTCTCTTATACACATCTCCGAGCCCACGAGACC
+
CCCCCFBCBCBBGGGGGGGFGGGHHHHGGHHGHH3BGHHHFHHHFHEAFEAFFGHFFFAGDGGHAAD5DEG0EEH1EECFE??FGHHHGHHGFF3BFFGHCCDFEDG4EGGHH4EFFDE3FFGGGHBGGGHFHFHFGCCGGFFCDC@//?
@M02034:409:000000000-BFKT7:1:1109:16820:2900 1:N:0:24
AAAGTCGAGGTGCCTAAAGTGGCAACCCAGACTAGGGAGTTGGTTGGTGGTGTAGAGCTTCCTGTAGCCGCATGGCGTTCGTACTTAAATATGGAACTAACCATTCCAATTTTCGCTGTCTCTTATACACATCTCCGAGCCCACGAGACC
+
BAABADAADDAAGGGGFGGFFGGFHHGGGFFFHHCFHHGEAGBEGEE?AEABAFFBGFGHHEFHGFHHHGGGGGHHGEGE?E2?GHHGHHFGHEFDFF3CGHGEBGHFHFH4HHGG//?EDHHEHFGHFH2GHBG2?@/@DGHG/@CGGG
@M02034:409:000000000-BFKT7:1:1109:16003:2903 1:N:0:24
AAAGTCGAGGTGCCTAAAGTGGCAACCCAGACTAAGAATCAGTTGGTGGTGTAGAGCTTCCTGTAGCCGCATGGCGTTCGTACTTAAATATGGAACTAACCATTCCAATTTTCGCTGTCTCTTATACACATCTCCGAGCCCACGAGACCA
+
ABAAAFBBBBABGGGGGGGGGGGGHHHGGHHGGHHGGHHHHHGGHHAFFACGHHHGHHHHHHHHFHFHFEFGFHGEFGGGFGFHHHHHHHHHHHHHHHHHHHGHHHHHHHHHHGFGF?EHHGHHHHFHHGHHHHHD@DGGFHGGGGGGGG
@M02034:409:000000000-BFKT7:1:1109:17959:2908 1:N:0:24
AAAGTCGAGGTGCCTAAAGTGGCAACCCAGACTCGTAATAATGTTGGTGGGTAGAGCCCTGTAGCCGCATGGCGTTCGTACTTAAATATGGAACTAACCATTCCAATTTTCGCTGTCTCTTATACACATCTCCGAGCCCACGAGACCAG
+
BBABCFCCCBBBGGGGGGGGGGGHHHHGGGEGHHGHGHGHHGFDGHHEGGGBFF5FGHFHGFGHFAE0>EEGFE?EFEEFHHHHGGHHHHHGHHFHHHGHHHHGH4FFGHFGGGGE?HHHHHHG?BFFHGGHH?<><>FHEGFFGGGHH
@M02034:409:000000000-BFKT7:1:1109:13905:2911 1:N:0:24
AAAGTCGAGGTGCCTAAAGTGGCAACCCAGACTTTTTATCATGTTGGTGGTGTAGAGCTTCCTGTAGCCGCATGGCGTTCGTACTTAAATATGGAACTAACCATTCCAATTTTCGCTGTCTCTTATACACATCTCCGAGCCCACGAGACC
+
BBABBFBBBBABGGGGGGGGGFFHHHGGGHHGHGHHHHFHHHHHHHHGGGEFGHGHHHHHHGGHHFHHHGGGGGHHGDGGEBGHHHHHHHHHHHFHGHGHHHFHHHHFHHHHHHGGGFGFHHHHHHFHFHBFHHHHFCGGGGHGGGGGGF
@M02034:409:000000000-BFKT7:1:1109:12938:2929 1:N:0:24
AAAGTCGAGGTGCCTAAAGTGGCAACCCAGACTAATGCTGATGTTGGTGGTGTAGAGCTTCCTGTAGCCGCATGGCGTTCGTACTTAAATATGGAACTAACCATTCCAATTTTCGCTGTCTCTTATACACATCTCCGAGCCCACGAGACC
+
CCCCCFBBCCCCGGGGGGGFGGGHHHHGGHHGHHHHHHGHEGHHDHHGAEEF1BGAGHFFEGHHHGFEGEEEEFG1EEEGGE2GHHGFGEGFHF33FGHHF1@FGGFFFGGHHGGGGGEGFGHF4?EHDBGFHHHEF?BCFAH//@DDGA
@M02034:409:000000000-BFKT7:1:1109:18844:2931 1:N:0:24
AAAGTCGAGGTGCCTAAAGTGGCAACCCAGACTAGGAGTTGGGTTGGTGTGTAGAGCTTCCTGTAGCCGCATGGCGTTCGTACTTAAATATGGAACTAACCATTCCAATTTTCGCTGTCTCTTATACACATCTCCGAGCCCACGAGACCA
+
BBABBFBBBBABGGGGGGGGGGGHHHHGGHHGHHGHHHHHHHGGGGGGGGGHHHFGHHGHHHHHHHHHGGEGGHFFFGEFFGHHHGGHHHHHH@DFHG3BGGGHHHFFGHHHHGFGGEGHHHHHHBFGFFGHHHHG?CGGGHGGGGGGGH
@M02034:409:000000000-BFKT7:1:1109:15758:2952 1:N:0:24
AAAGTCGAGGTGCCTAAAGTGGCAACCCAGACTAATAATAGGGTTGGTGGTGTAGAGCTTCCTGTAGCCGCATGGCGTTCGTACTTAAATATGGAACTAACCATTCCAATTTTCGCTGTCTCTTATACACATCTCCGAGCCCACGAGACC
+
BBBBBFBBBBAAFGGGGGGFGGGHHHHGGHEFHGGGHHHHHGHHHGGGGGEFFGHGGHHHHHHFFFFFHFEEFGHGGEGGGFHHHHHFHHGHHHFFHHHHHHHHHHGHHHHHHHGGGGGHHGHHHHHHHHFFHGFGGCGGGGHGGGGGGG
@M02034:409:000000000-BFKT7:1:1109:12197:2961 1:N:0:24
AAAGTCGAGGTGCCTAAAGTGGCAACCCAGACTAAGAAGGATGTTGGTGGTGTAGAGCTTCCTGTAGCCGCATGGCGTTCGTACTTAAATATGGAACTAACCATTCCAATTTTCGCTGTCTCTTATACACATCTCCGAGCCCACGAGACC
+
CCCCCFABCCCCGGGGGGGGGGGHHHHGGHHGH3B3BE3FAFHHFHEAA2FEA3F5EEEEAGGGG5EFFAE>EEC1>1>FFB2FEFHFDFHFF333FEGG303BB?GDFGFHHFEEFEEHHHHFBFBFHC2GGGFFDCGGG/C/</@?DF
@M02034:409:000000000-BFKT7:1:1109:20871:2963 1:N:0:24
AAAGTCGAGGTGCCTAAAGTGGCAAGACTCATCTTCTGGTTGGTGGTGTAGAGCTTCCTGTAGCCGCATGGCGTTCGTACTTAAATATGGAACTAACCATTCCAATTTTCGCTGTCTCTTATACACATCTCCGAGCCCACGAGACCAGAG
+
BBBBBFBBBBBBGGGGFGGGGGGHFGBGGGHEFBGHHHCGHGGGEF2BBFG555BGGFDGFAD53EG?EGH1EEEFEFHHGH@EGGGHHHGHHGDGHGFFGDEB@G3GD4>/EEGFG?4F4B4?4CBGGHHHGCC?@/GG?DGD/FBFFG
@M02034:409:000000000-BFKT7:1:1109:16597:2969 1:N:0:24
AAAGTCGAGGTGCCTAAAGTGGCAACCCAGACTAAGGCGTTTGTTGGTGGTGTAGAGCTTCCTGTAGCCGCATGGCGTTCGTACTTAAATATGGAACTAACCATTCCAATTTTCGCTGTCTCTATACACATCTCCGAGCCCACGAGACCA
+
ABBABFBBDDAAGGGGGGGGGGGHHHHGGHHGHGHHGHGGGGGHHHHGGGEBBFHGHHHHHHHHHHHHHGGEGGHHGGGGGEHHHHHHHHHHHHFHGHGHHHHHEHFHHHHHGHGGGGGGHHHHHGGHHFGGHHHGFGGGGHGGGGGGGF
@M02034:409:000000000-BFKT7:1:1109:13855:2970 1:N:0:24
AAAGTCGAGGTGCCTAAAGTGGCAACCCAGACTCGGTTGTCTGTTGGTGGTGTAGAGCTTCCTGTAGCCGCATGGCGTTCGTACTTAAATATGGAACTAACCATTCCAATTTTCGCTGTCTCTTATACACATCTCCGAGCCCACGAGACC
+
BCCCCFBBCCBAGGGGGGGGGGGHHHHGGHHGHHFFFGGAEGHHBHEAAEECAAGFGFEFFHHHGFF5GEF@EEC1E?EFE1BFHHHHHFHFFG3DGHFFC?3BFBGBDGFHFFGGFE<B4DFGDDFDGFDGGFGFE//<B/FC@/@C<C
@M02034:409:000000000-BFKT7:1:1109:20856:2975 1:N:0:24
AAAGTCGAGGTGCCTAAAGTGGCAAGACTCATCTTCTGGTTGGTGGTGTAGAGCTTCCTGTAGCCGCATGGCGTTCGTACTTAAATATGGAACTAACCATTCCAATTTTCGCTGTCTCTTATACACATCTCCGAGCCCACGAGACCAGAG
+
AA1AAD1>AAAA1GFFGF1FG1FFBB0BFBGHHHHHGFFGH0EAA/EFHH1AEF1G1CGFHHFHFFCAEFFGGGGGGGEHHFFHFDHHDB1FGFFEFCGCGGFH2DGHHH>EAEEHHHHHHEFFBHFGBFGHC/>CCFHECC<AEGH00?
@M02034:409:000000000-BFKT7:1:1109:12483:2978 1:N:0:24
AAAGTCGAGGTGCCTAAAGTGGCAACCCAGACTTTGAGTAATGTTGGTGGTGCAGAGCTTCCTGTAGC
+
CCCCCFBBCCABGGGGGGGGGGGHHHHGGHHGG55F5AF55FGH5GEA2AFC33F51B335BGFF555
@M02034:409:000000000-BFKT7:1:1109:14728:2980 1:N:0:24
AAAGTCGAGGTGCCTAAAGTGGCAACCCAGACTAAGTCGTAGGTTGGTGGTGTAGAGCTTCCTGTAGCCGCATGGCGTTCGTACTTAAATATGGAACTAACCATTCCAATTTTCGCTGTCTCTTATACACATCTCCGAGCCCACGAGACC
+
BCCBADABCBBCGGGGFGGGGGGHHHHGGHHGHHHHFGGFHGGGGHGEEGEFAEHGFHHHHHHHGGGGGGGGGGHHGEGGGEHHHHHHHHHHHHGFHHHGHGFHHHGGHHHHHHGGGGGGHHHHEGHHGHGHFHHGGCGGGGHGCFGGGF
@M02034:409:000000000-BFKT7:1:1109:14679:2986 1:N:0:24
AAAGTCGAGGTGCCTAAAGTGGCAACCCAGACTTCTTCGCCTGTTGGTGGTGTAGAGCTTCCTGTAGCCGCATGGCGTTCGTACTTAAATATGGAACTAACCATTCCAATTTT
+
CCCCCFBCCCBBGGGGGGGGGGGHHHHGGHHGHFEHFHHGEEHHHH2A2EEAA3F5ABBEEGGGA5B5AEG0EEF1E?>FE>2??FGFFGH4FB33FEHH?03B??B4BF3F?
@M02034:409:000000000-BFKT7:1:1109:14763:2987 1:N:0:24
AAAGTCGAGGTGCCTAAAGTGGCAACCCAGACTTCTTTTATTGTTGGTGGTGTAGAGCTTCCTGTAGCCGCATGGCGTTCGTACTTAAATATGGAACTAACCATTCCAATTTTCGCTGTCTCTTATACACATCTCCGAGCCCACGAGACC
+
AAAAAFAAD@AAGGGFG1GGGEFHBCGGGHHGH2FGFGGHGGFHHHHEFCEFHFFFHFGHFFGGFFFGGGGCEFFFEGCEF?0FGHGBDHGGHE1BGHGHHEGGHHFHHHHHHFGEEFGHHHHFBEBB2<<FGFGFC/<@CC/FCGGGGC
@M02034:409:000000000-BFKT7:1:1109:15502:2988 1:N:0:24
AAAGTCGAGGTGCCTAAAGTGGCAACCCAGACTGTGCGTGAGGTTGGTGGTGTAGAGCTTCCTGTAGCCGCATGGCGTTCGTACTTAAATATGGAACTAACCATTCCAATTTTCGCTGTCTCTTATACAATCTCCGAGCCCACGAGACCA
+
BCCCBFAABCBBGGGGGGGFGGGHHHHGGHHGHHHGHGFGGGHFGGFEFGAFFGHGGHHHHHHHHHHHHGGGGGHHGGGGGEHHHHHHHHHHHHFHHHFHHHHHHHHHHHHHHHGGGGGHHHHHHHFHGFFHHHHDCDCCFHFGGGGGGB
@M02034:409:000000000-BFKT7:1:1109:11237:3002 1:N:0:24
AAAGTCGAGGTGCCTAAAGTGGCAACCCAGACTGCGTAGGAGGTTGGTGGTGTAGAGCTTCCTGTAGCCGCATGGCGTTCGTACTTAAATATGGAACTAACCATTCCAATTTTCGCTGTCTCTTATACACATCTCCGAGCCCACGAGACC
+
?AA3AFBABBAACGGGGFGGGBF4CGHGGC2FGF3BEEED3AEAFHGG1?1BAFG5GHFHGHHFGFDBGECEFGHGEE@CEEGEHHGHHHGGFHFBFFG3EFHFBHFDBGHEGHCGGGEGGEH2FGBD2CDFGFGFECGCCCGGCCGGDF
@M02034:409:000000000-BFKT7:1:1109:17641:3006 1:N:0:24
AAAGTCGAGGTGCCTAAAGTGGCAACCCAGACTACGCGGGAGGTTGGTGGTGTAGAGCTTCCTGTAGCCGCATGGCGTTCGTACTTAAATATGGAACTAACCATTCCAATTTTCGCTGTCTCTTATACACATCTCCGAGCCCACGAGACC
+
BCCCBFBABCAAGGGGGGFDGFGHHHHGGHHGHHFEGGGGEEFBFHGEFGFFGHHFFGHHHHHHGGHGFGGGGGHGGEGGGECGHHHGHHHHHHFFHHGHHGGHHGGFHHHHHHCDFGEHHHHHHHFGFFFHHGGHFCGCGFGGGGGGGE
@M02034:409:000000000-BFKT7:1:1109:15280:3010 1:N:0:24
AAAGTCGAGGTGCCTAAAGTGGCAACCCAGACTCAGACGGAGGTTGGTGGTGTAGAGCTTCCTGTAGCCGCATGGCGTTCGTACTTAAATATGGAACTAACCATTCCAATTTTCGCTGTCTCTTATACACATCTCCGAGCCCACGAGACC
+
ABBBAFABBBAAGGGGGGGFGFFHHHHGGHHGGGHHHHGG2EEEGHFEFGBFBGHBGFHHHHHHGHHGHGGEGGHHGFGGGFHHHGHHHHGHHHFGFHGHHHHHGHHHHHHHHHGGGGGHHHHHGHFHHGHHHHGHGGFGGGHGGGGDDG
@M02034:409:000000000-BFKT7:1:1109:9276:3023 1:N:0:24
AAAGTCGAGGTGCCTAAAGTGGCAACCCAGACTGTTCGTGATGTAGAGCTTCCTGTAGCCGCATGGCGTTCGTACTTAAATATGGAACTAACCATTCCAATTTTCGCTGTCTCTTATACACATCTCCGAGCCC
+
CCCCCFBCCCCCGGGGGGGGGGGHHHHGGHHGHB355BBE33DGDGGHHFHHBGHHHHFHEFEFGFFGGGGGGHHHHFGGGGHHF3FGG3@GFHGHHBGHHHHHFGGGGFHHGHEBFGFFFGGFFFHG?CC/F
@M02034:409:000000000-BFKT7:1:1109:14826:3052 1:N:0:24
AAAGTCGAGGTGCCTAAAGTGGCAACCCAGACTACGAAGACTGTTGGTGGTGTAGAGCTTCCTGTAGCCGCATGGCGTTCGTACTTAAATATGGAACTAACCATTCCAATTTTCGCTGTCTCTTATACA
+
BBBBBFBBBBAAGGGGGGGFGGGHHDHGGGHGGHGGAFGGHGHG5G2AAEBF1AF5DD3FAGGG5DDAFEGEEEH1@>>?E121FFHFDEG@ED33BGHFG0?FDEGDFFFHF?EEE/?E4?FEBD3FF
@M02034:409:000000000-BFKT7:1:1109:19681:3053 1:N:0:24
AAAGTCGAGGTGCCTAAAGTGGCAACCCAGACTCAGATGCCTGTTGGTGGTGTAGAGCTTCCTGTAGCCGCATGGCGTTCGTACTTAAATATGGAACTAACCATTCCAATTTTCGCTGTCTCTTATACACATCTCCGAGCCCACGAGACC
+
ABBCCFBCCCABGGGGGGGGGGGHHHHGGHHGHHGHHHHHGHHHHHHGGGAFFGHHHHHHHHHHHHHHHGGGGGHHGGGGGFHHHHFHHHHHHHBFHHHHHHGHHHHHHHHHHHGGGGGHGFHHGHGHHHFFHHHFG/CCGGHGGCDGGG
@M02034:409:000000000-BFKT7:1:1109:15604:3084 1:N:0:24
AAAGTCGAGGTGCCTAAAGTGGCAACCCAGACTAAGAAGTTGGTGGTGTAGAGCTTCCTGTAGCCGCATGGCGTTCGTACTTAAATATGGAACTAACCATTCCAATTTTCGCTGTCTCTTATACACATCTCCGAGCCCACGAGACCAGA
+
CCCCCFAABCABGGGGGGGGGGGHHHHGGGHGHHHHHHHGHHHGGGEFHHHHHHHHGFHHGHHGGEEEEFHGGFGGGGFHHHHHGHHHHHHHHFHHH1GHHHGHFEHHHFE/EEEGHHHHHGHDGFEFHHHGGGGGCGHGG/C?EGHHF
@M02034:409:000000000-BFKT7:1:1109:17469:3091 1:N:0:24
AAAGTCGAGGTGCCTAAAGTGGCAACCCAGACTGTGTCTAGGGTTGGTGGTGTAGAGCTTCCTGTAGCCGCATGGCGTTCGTACTTAAATATGGAACTAACCATTCCAATTTT
+
A3AAADA>A2>>CGGGG4DBFGGHCHFEFHGDFEAGEFGHDCCBBEE2AE1AGADFFGFBFCGHF5FFDEC0>EF1>>>F???GGGF33BBGFB33FG3BG0?B34?E4GHFH
@M02034:409:000000000-BFKT7:1:1109:9146:3091 1:N:0:24
AAAGTCGAGGTGCCTAAAGTGGCAACCCAGACTCCGAATCATGTTGGTGGTGTAGAGCTTCCTGTAGCCGCATGGCGTTCGTACTTAAATATGGAACTAACTATTCCAATTTTCGCTGTCTCTTATACACATCTCCGAGCCCACGAGACC
+
BBBBBDAADBBBGGGGGGGGGGGHHHHGGHHGHCCFEAFEEF5FGHFEF1EEB3G5FFGHFHHH555BDEFEEFF1>B/CE>?GGHHFDFGHFG33BFHGC34BFDFBBGHHFGEFFFEGEHHG4DD3FBD?FBG2D/CDCEC/@DF/?F
@M02034:409:000000000-BFKT7:1:1109:17489:3094 1:N:0:24
AAAGTCGAGGTGCCTAAAGTGGCAACCCAGACTGTGTCTAGGGTTGGTGGTGTAGAGCTTCCTGTAGCCGCATGGCGTTCGTACTTAAATATGGAACTAACCATTCCAATTTTCGCTGTCTCTTATACACATCTCCGAGCCCACGAGACC
+
CCCCCFBBCBBBGGGGGGGGGGGHHHHGGHHGHGHHGHHHHHGGGGEEFGEFFFFEGHHHHHHHHHHHHGGGGGGGGFEGGBEGHHHHHHHHHG3FGHHHHHDGFHHHHHHHHHGFGGEHHEGFDHBHFFGHHHHGFCCGGGHGGGGGDC
@M02034:409:000000000-BFKT7:1:1109:17371:3099 1:N:0:24
AAAGTCGAGGTGCCTAAAGTGGCAACCCAGACTGGTTTGTAGGTTGGTGGTGTAGAGCTTCCTGTAGCCGCATGGCGTTCGTACTTAAATATGGAACTAACCATTCCAATTTTCGCTGTCTCTTATACACATCTCCGAGCCCACGAGACC
+
BBBBBFBBBBAAGGGGGFGGFGGFGHHGGHHGHHGHHHGGHHHHHHGGGGGFCGHHHHHHHHHHHHGHHGGGGGHGGGGGGGGHHHHHHHHHHHFHHHHHHHHHHFHHHHHHHHGCGGEHFHHHDGFFGGGHHHHHGDGGGGHGGGGGGG
@M02034:409:000000000-BFKT7:1:1109:9099:3110 1:N:0:24
AAAGTCGAGGTGCCTAAAGTGGCAACCCAGACTAAGGGTCTGGTTGGTGGTGTAGAGCTTCCTGTAGCCGCATGGCGTTCGTACTTAAATATGGAACTAACCATTCCAATTTTCGCTGTCTCTTATCACATCTCCGAGCCCACGAGACCA
+
CCCCCFABBCCCGGGGGFGGGGGHGHHGGHHGHEFFGHGHHHHHHEFEEGBFABF5FFGHDHHHHBADFEG>EFGCEEEFEEFGGHHFGHFGEF3@FGHGF03FBBEBBFEHGFEEFG/BFHGHFDDHHFFHFHHGFGCCGGG@@@ADG?
@M02034:409:000000000-BFKT7:1:1109:11987:3144 1:N:0:24
AAAGTCGAGGTGCCTAAAGTGGCAACCCAGACTCCGGTGCTGGTTGGTGGTGTAGAGCTTCCTGTAGCCGCATGGCGTTCGTACTTAAATATGGAACTAACCATTCCAATTTTCGCTGTCTCTTATACACATCCCGAGCCCACGAGACCA
+
CCCCCFAABCBCGGGGGGGGGGGHHHHGGHHGHHHGGAEEFHHHHGGGGGGFGFHHHGHHFHHHHGFHHGGEGGHGGGGGGF2FGHHHFHHHHHFFFHHGHCDGHHHGHHHHHFGGGGGHHHHHFHBDHHHHHHGGAFGFGHGGFGGGGH
@M02034:409:000000000-BFKT7:1:1109:20370:3144 1:N:0:24
AAAGTCGAGGTGCCTAAAGTGGCAACCCAGACTGCT
+
AAAABFAADBABGGGGGFGGGGGHHHHGGHHGH335
@M02034:409:000000000-BFKT7:1:1109:17042:3157 1:N:0:24
AAAGTCGAGGTGCCTAAAGTGGCAACCCAGACTAGGTTGGGGGTTGGTGGTGTAGAGCTTCCTGTAGCCGCATGGCGTTCGTACTTAAATATGGAACTAACCATTCCAATTTTCGCTGTCTCTTATACACATCTCCGAGCCCACGAGACC
+
BBBBBFBBBBBBGGGGGGGGGFGHHHHFFHHGHGGH5FGGGGGEAEEEF?EFBFHGGHEHGFHHGFFFHGCEEGHHGEG1EFCAGGFEGE?FGHBFHHFGHHE3GFHGBGHHHHGCFGGFGDHHHHHGFGFHHHH1?<CCFGFGGGCDEE
@M02034:409:000000000-BFKT7:1:1109:11823:3170 1:N:0:24
AAAGTCGAGGTGCCTAAAGTGGCAACCTAGACTTCGGATAGGGTTGGTGGTGTAGAGCTTCCTGTAGCCGCATGGCGTTCGTACTTAAATATGGAACTAACCATTCCAATTTTCGCTGTCTCTTATACACATCTCCGAGCCCACGAGACC
+
AABBBFBBBBBAFGGFGFGGGFGG4FFHGHHHFFFFGEEEEGGHHFE1AEEBGBHEGFHHGCGHFGGGDDE>EEGGG>EFFFBCGHHBGGGHHFBBFGGHFC3GHHHEEGHHH4EAGGGFD4FGGG3GGF22FFFFB<BCGFHGCF/ADE
@M02034:409:000000000-BFKT7:1:1109:17038:3176 1:N:0:24
AAAGTCGAGGTGCCTAAAGTGGCAACCCAGACTAGGTTGGGGGTTGGTGGTGTAGAGCTTCCTGTAGCCGCATGGCGTTCGTACTTAAATATGGAACTAACCATTCCAATTTTCGCTGTCTCTTATACACATCTCCGAGCCCACGAGACC
+
CCCCCFCCCCAAGGGGGGGGGGGHHHHGGHCFHHHHHHHGGGGEFGGGGGFFGHHHHHHHHHHHHGHHHGGGGGGHGGGGGFHHHHHHHHHHHHHHFHFHGHHHGHHHHHHHHHGGGGGGHHHHHHFGHHGHHHHGGDGGGGHGGGGADE
@M02034:409:000000000-BFKT7:1:1109:8893:3181 1:N:0:24
AAAGTCGAGGTGCCTAAAGTGGCAACCCAGACTCCGCCTCCGGTTGGTGGTGTAGAGCTTCCTGTAGCCGCATGGCGTTCGTACTTAAATATGGAACTAACCATTCCAATTTTCGCTGTCTCTTATACACATCTCCGAGCCCACGAGACC
+
BBAAAFAADBABFGGGGGGGGGGFHHHGGHHGHHHEFGGGHGEFGGGEEEABFDGFFHHHHHHHHHHGHGGEEEHGEEGGG?GHHHHHHHGHHHFFHHFFHGHHHHFFHHHHHFGGFGGGHHHHFBBGFHGHHF>FB/@/DFHGGGGGCG
@M02034:409:000000000-BFKT7:1:1109:9013:3205 1:N:0:24
AAAGTCGAGGTGCCTAAAGTGGCAACCCAGACTTTGTATTTTGTTG
+
AAA>ADBADDAAGGGFFGGGGGGGGHFEFHHGHHFGE5F5GGBFGF
@M02034:409:000000000-BFKT7:1:1109:14270:3208 1:N:0:24
AAAGTCGAGGTGCCTAAAGTGGCAACCCAGACTAATAAGCAGGTTGGTGGTGTAGAGCTTCCTGTAGCCGCATGGCGTTCGTACTTAAATATGGAACTAACCATTCCAATTTTCGCTGTCCTTATACACATCTCCGAGCCCACGAGACCA
+
BCBCCFCCCBABGGGGGGGGGGGHHHHGGHHGHHHHHHHHHHHGHHGEGGBBBGHGHHGHHBHHFFHHHGGGGEHHGFGGEEGFHHHFHHHGHHFHGGHHHHFHHHFHHHHHHGGGGGEHHHHHHHGHHFHFHHHE@D@CGHGGGGGGGH
@M02034:409:000000000-BFKT7:1:1109:21265:3222 1:N:0:24
AAAGTCGAGGTGCCTAAAGTGGCAACCCAGACTGGGGTTGTTGTTGGTGGTGTAGAGCTTCCTGTAGCCGCATGGCGTTCGTACTTAAATATGGAACTAACCATTCCAATTTTCGCTGTCTCTTATACACATCTCCGAGCCCACGAGACC
+
AAAABFAADBABGGGGFGGGGGGFFHGGGHGFHHHHGEEGEGGHHHHGGGBFGHHHHHHHHHHGHGHGHGGGGGHHGGGGGGFHHHFGGHGHHHGGHHGGHHHHHHHHFGHHHHGGGGGHFHHGHHGHGHEHHGGHDBCGGGHGGGG<EF
@M02034:409:000000000-BFKT7:1:1109:14265:3224 1:N:0:24
AAAGTCGAGGTGCCTAAAGTGGCAACCCAGACTAATAAGCAGGTTGGTGGTGTAGAGCTTCCTGTAGCCGCATGGCGTTCGTACTTAAATATGGAACTAACCATTCCAATTTTCGCTGTCCTTATACACATCTCCGAGCCCACGAGACCA
+
>AA3>FBBDBABFFGGBGGGGGGHHHFGGHHGGHHHHHFHH3EGF22EFCECFFHHHDHHHHHGGGBHHGG@EEHFGGGGG1GEHHHGHHFHBHFFHFEFHFDFGFHGGHEHHHCCFFGGHHHHHHHGHBCHHHFCC/DGCCF@C/?AF?
@M02034:409:000000000-BFKT7:1:1109:13251:3232 1:N:0:24
AAAGTCGAGGTGCCTAAAGTGGCAACCCAGACTGTGGAGGGTGTTGGTGGTGTAGAGCTTCCTGTAGCCGCATGGCGTTCGTACTTAAATATGGAACTAACCATTCCAATTTTCGCTGTCTCTTATACACATCTCCGAGCCCACGAGACC
+
BCCCCFCCCCCCGGGGGGGGGGGHHHHGGHHGHHDFHHHGGEFGGHHGGGAFFGHGHHHHHHHHHHHGHGGGGGHHGEGGF?FHHHHHHHHHHHGHHHHGHHHHHHHHHHHHHHGGGGGHHHHHHHHHHGHHHHHGGCGGGGHGGGGGGF
@M02034:409:000000000-BFKT7:1:1109:20221:3240 1:N:0:24
AAAGTCGAGGTGCCTAAAGTGGCAACCCAGACTAATAGGGATGATGGTGGTGCAGAGCTTCCTGTAGC
+
AABBBFAADDCCGGGGGGGFGGGHHHHGGHHGHF3F55B23BF3DGB35AE133D513A35BA55555
@M02034:409:000000000-BFKT7:1:1109:12300:3246 1:N:0:24
AAAGTCGAGGTGCCTAAAGTGGCAACCCAGACTAGGTCTCGGGGTGGTGGTGTAGAGCTTCCTGTAGCCGCATGGCGTTCGT
+
CCCCCFBCBCABGGGGGGGFGGGGGHHGGHHGHF335ADAF222EE0BA1E1A3D5A5AF5BFD5555@1E/BAE1>?>F?>
@M02034:409:000000000-BFKT7:1:1109:10959:3273 1:N:0:24
AAAGTCGAGGTGCCTAAAGTGGCAACCAGACTAAGAAGAATGTTGGTGGTGTAGAGCTTCCTGTAGCCGCATGGCGTTCGTACTTAAATATGGAACTAACCATTCCAATTTTCGCTGTCTCTTATACACATCTCCGAGCCCACGAGACCA
+
ABBAADABCCBCGGGGFGGGGGGHHHHGHHGHHHHHHHHHHHHHHHEFFEEHGF5FGHFGHHHHHHFGGGFGGFGEEGGGGEEHHDFGFHHHHFHFHFGHHHHHGGGHGHHHB@EDDEBGFHHFHFGHHHHFHHGFGGFGGGGGCGGGGF
@M02034:409:000000000-BFKT7:1:1109:22331:3275 1:N:0:24
AAAGTCGAGGTGCCTAAAGTGGCAACCCAGACTAGTAGGGATGTTGGTGGTGTAGAGCTTCCTGTAGCCGCATGGCGTTCGTACTTAAATATGGAACTA
+
BBBBBFBBBBBBGGGFGGGGGGGHFHHGG22AFGHD5FGG3A2BFBH2F2AAB3DGFGDAG3GG5DF53EA0BEG1E?@CEE?FG@D@F4B@FB33@BE
@M02034:409:000000000-BFKT7:1:1109:10809:3276 1:N:0:24
AAAGTCGAGGTGCCTAAAGTGGCAACCCAGACTGCTGATAGTGTTG
+
CCCCCFAABCCCGGGGGGGGGGGHHHHGGHHGH335B5B55D55DF
@M02034:409:000000000-BFKT7:1:1109:11446:3277 1:N:0:24
AAAGTCGAGGTGCCTAAAGTGGCAACCCAGACTGAGA
+
BCBCCFBCCCBBGGGGGGGGGGGGHHHGGHHG3F335
@M02034:409:000000000-BFKT7:1:1109:11428:3279 1:N:0:24
AAAGTCGAGGTGCCTAAAGTGGCAACCCAGACTGAGAATCTTGTTGGTGGTGTAGAGCTTCCTGTAGCCGCATGGCGTTCGTACTTAAATATGGAACTAACCATTCCAATTTTCGCTGTCTCTTATACACATCTCCGAGCCCACGAGACC
+
ABBCADAADBBCGGGGGFGGGGGHGHHGAGHGGHGHFHHGHHHGGHHEFG2FGHFHHGHGHHHHHHHHHGGEFGHHGEEGGGFHHHFHHHHGHG3EFHHEGHFHHHFHFHHHGHF?FFGGHHFHGGHHFFHHHHFDD/B?CFHGGGCCEF
@M02034:409:000000000-BFKT7:1:1109:9817:3280 1:N:0:24
AAAGTCGAGGTGCCTAAAGTGGCAACCCAGACTAGTCGGTCGGTTGGTGGTGTAGAGCTTCCTGTAGCCGCATGGCGTTCGTACTTAAATATGGAACTAACCATTCCAATTTTCGCTGTCTCTTATACACATCTCCGAGCCCACGAGACC
+
BBBBBFBBBBBBGGGGGFGGGGGHHHHGGHGGHH35FEGAE2EEFGEEFG1FHHHHHHHHFFHHGHHGHGGEFGHHGGGGGFHHHHHFBHHHHHGFHHHHHHHHHHHHFHHHHHGGGGGGHGHHHHHGHHHHFHFHGCFFCGEGGGCGGE
@M02034:409:000000000-BFKT7:1:1109:17111:3292 1:N:0:24
AAAGTCGAGGTGCCTAAAGTGGCAACCCAGACTAGTGTTGGTGTTGGTGGTGTAGAGCTTCCTGTAGCCGCATGGCGTTCGTACTTAAATATGGAACTAACCATTCCAATTTTCGCTGTCTCTTATACACATCTC
+
AAAAAD>AADAAFGGBCEGFGFGHCGHGGE0F1BGHFDAECBFFEE//AEAFFGH2AEHHEHHHFFBHHEEEEFFCEFGGEE0EGGHFHHBFGFBFFBHHHHHHHFHGHHHHHHC?FCEGHHFHGHFHFB1FGGH
@M02034:409:000000000-BFKT7:1:1109:11492:3307 1:N:0:24
AAAGTCGAGGTGCCTAAAGTGGCAACCCAGACTAAGTCTAATGTTGGGGGT
+
CCCCCFCBCCCCGGGGGGGGGGGHHHHGGHHGH33B55D55DFH5FA220A
@M02034:409:000000000-BFKT7:1:1109:8752:3316 1:N:0:24
AAAGTCGAGGTGCCTAAAGTGGCAACCCAGACTTAGACTCCTGTTGGTGGTGTAGAGCTTCCTGTAGCCGCATGGCGTTCGTACTTAAATATGGAACTAACCATTCCAATTTTCGCTGTCTCTATACACATCTCCGAGCCCACGAGACCA
+
?A>AAFABBBABFFGGGGGGGGGFECFE2FFGHHFHFHHHHHGHHHEEFAABF3FFGFHHHEHHHFFHHGC?EEHHGEEFGEFGGHEDGGGHHB@FGHHCFCHHHHGFFGHHHHGGGGGGHHHFHFFFF1FGHHGD/CCCAFFG/CD/F?
@M02034:409:000000000-BFKT7:1:1109:14118:3316 1:N:0:24
AAAGTCGAGGTGCCTAAAGTGGCAACCCAGACTTAGTCTGATGTTGGTGGTGTAGAGCTTCCTGTAGCCGCATGGCGTTCGTACTTAAATATGGAACTAACCATTCCAATTTTCGCTGTCTCTTATACACATCTCCGAGCCCACGAGACC
+
AAAAADAABBBCGGGGGGGGFGGHHHHGGHGGHHHHFGHGAFGFHGHEFGAFBGHGFHHHFHHGEFGFHFGEGGHFGGGGGFHHHHHHHHHHHHGFGHFFHHHFGGFHHHHHHHFEEGFFHFHGFHHHFHBHGHFFF/<BFGFGGGGDFF
@M02034:409:000000000-BFKT7:1:1109:13672:3318 1:N:0:24
AAAGTCGAGGTGCCTAAAGTGGCAACCCAGACTAAGACGGGGGTTGGTGGTTAGAGCTTCCTGTAGCCGCATGGCGTTCGTACTTAAATATGGAACTAACCATTCCAATTTTCGCTGTCTCTTATACACATCTCCGAGCCCACGAGACCA
+
BBBBBFABBBABGGGGGGGGGGGHHHFGGHGFFCGFFHGGGGGGG0EBFGEE51BBFG3E3FGHFFHFE?/EEHHGGGGGGGAFHGFFG4FHFB2FG2FFC2FGHB33FG2GGDA/E<FGHGH1F1D<G1<GD1FDCA->CG.CCGDDE<
@M02034:409:000000000-BFKT7:1:1109:20116:3318 1:N:0:24
AAAGTCGAGGTGCCTAAAGTGGCAACCCAGACTAGTAATCGTGTTGGTGGTGTAGAGCTTCCTGTAGCCGCATGGCG
+
BBABBFBABBBBGGGGGGGGGGGHHHHEGHFFH3FG5GBEFHHHC2GGEAEF1AF55AAB5BEFF555AEF>EE11>
@M02034:409:000000000-BFKT7:1:1109:14135:3321 1:N:0:24
AAAGTCGAGGTGCCTAAAGTGGCAACCCAGACTTAGTCTGATGTTGGTGGTGTAGAGCTTCCTGTAGCCGCATGGCGTTCGTACTTAAATATGGAACTAACCATTCCAATTTTCGCTGTCTCTTATACACATCTCCGAGCCCACGAGACC
+
ABBABFAADBAAGGGGGGGGGGGGHHHGGHGGFHHHHHHHHHGHHHHEGGBFFFGFHGHHHHHHHHHHHGGGGGHHGGGGGEGEHHHGHHFHHHHHHHHHHHHHHHHHHHHHHHGDGGGHHGHHGHGBFHHHHHHHGG?DCGHGGGGGDA
@M02034:409:000000000-BFKT7:1:1109:12818:3325 1:N:0:24
AAAGTCGAGGTGCCTAAAGTGGCAACCCAGACTGTTAATGGGGTTGGTGGTGTAGAGCTTCCTGTAGCCGCATGGCGTTCGTACTTAAATATGGAACTAACCATTCCAATTTTCGCTGTCTCTTATACACATCTCCGAGCCCACGAGACC
+
CCBCCFCCCBBCGGGGGGGGGGGHHHHGGHHGHHHHHHHHHHGGGGGFGGFGHHHFHHHHGHHHHHHHHGGEFGHHGFEGGFGHGHHHHHHHHHHFFHHGHGFGHDHFHHHHHHGGGGGHHHFHGHHHFHHHHHFFD@CCGGHGGGGGGF
@M02034:409:000000000-BFKT7:1:1109:21452:3329 1:N:0:24
AAAGTCGAGGTGCCTAAAGTGGCAACCCAGACTGGGAGGTGGTTGGTGGTGTAGAGCTTCCTGTAGCCGCATGGCGTTCGTACTTAAATATGGAACTAACCATTCCAATTTTCGCTGTCTCTTATACACATCTCCGAGCCCACGAGACCA
+
CCCCCFBBCBBBGGGGGGGGGGGHHHHGGGGGHG2FGFG2AABF?EEFG1AFFB5D5FGAGGHBEE5GFEFEEHEE>EFFEEGGG4GHH4DGGBFFHBGHH3GHHHHHHHHHBE/EFEFHFFHFG3BFH2B2F2FD/BCDGAF/>/AEFF
@M02034:409:000000000-BFKT7:1:1109:12817:3343 1:N:0:24
AAAGTCGAGGTGCCTAAAGTGGCAACCCAGACTGTTAATGGGGTTGGTGGTGTAGAGCTTCCTGTAGCCGCATGGCGTTCGTACTTAAATATGGAACTAACCATTCCAATTTTCGCTGTCTCTTATACACATCTCCGAGCCCACGAGACC
+
ABBBBFBBBBBBGGGGBGGGGGGHHHGGGHFGHGHGGHFHHHGGGGGGGGGFGHHEFFHHFHHHHGHGGGGEFGHEGGGGGGFHHHHGEGFGH3@FFHEGFHDHHEFGHHHHHGGGGGGHHHGHHHHHHHGFHHGHGF/@DGHFGGGA?C
@M02034:409:000000000-BFKT7:1:1109:18051:3351 1:N:0:24
AAAGTCGAGGTGCCTAAAGTGGCAACCCAGTGTTGGTGGTGTAGAGCTTCCTGTAGCCG
+
AA1>>DAADDAAGGGFGFDGFGGFGEGGGHFGAACGAAEAEEEGBHBFGB1B1AEAG1A
@M02034:409:000000000-BFKT7:1:1109:20558:3366 1:N:0:24
AAAGTCGAGGTGCCTAAAGTGGCAACCCAGACTCCGCCGATGGTTGGTGGTGTAGAGCTTCCTGTAGCCGCATGGCGTTCGTACTTAAATATGGAACTAACCATTCCAATTTTCGCTGTCTCTTATACACATCTCCGAGCCCACGAGACC
+
ABCCADAABCBCGGGGGGGGGGGHHHHGGHHCHHHGGGEEEFGG5EEE1EE113FDFFGFEGGGF5B5@EEEFDC1EE>FEEFFGHH3DGFGBB33BGFGE03BD4GDFGEHEBCEGD?FFFHD3F2FHEH2F>D<?//<<<FECC@FGF
@M02034:409:000000000-BFKT7:1:1109:18065:3367 1:N:0:24
AAAGTCGAGGTGCCTAAAGTGGCAACCCAGAGTTGGAGGGG
+
CCDDCFCBCCCCGGGGGGGGGGGHHHHGGH22DF5F3BB2A
@M02034:409:000000000-BFKT7:1:1109:21913:3385 1:N:0:24
AAAGTCGAGGTGCCTAAAGTGGCAACCCAGACTCAGTATCCTGTTGGTGGTGTAGAGCTTCCTGTAGCCGCATGGCGTTCGTACTTAAATATGGAACTAACCATTCCAATTTTCGCTGTCTCTTATACACATCTCCGAGCCCACGAGACC
+
BBABBFBBBBAAFGGGGGGFGGGHHGHGGHHGHHHHHHHHHHHHHHHGGGGFGHHFFHHHFHHHHFHGHGGGEGHHGGGGGGHHHHGGHHHHHHBGFHHGFHHHHBHFHHHHHHGGGGGHHHHHHHGHGHGHHHFGG?FGGGHGGG?FFG
@M02034:409:000000000-BFKT7:1:1109:15710:3396 1:N:0:24
AAAGTCGAGGTGCCTAAAGTGGCAACCCAGACTCCGCCGGCGGTTGGTGGTGTAGAGCTTCCTGTAGCCGCATGGCGTTCGTACTTAAATATGGAACTAACCATTCCAATTTTCGCTGTCTCTTATACACATCTCCGAGCCCACGAGACC
+
CCCCCFBBCCABGGGGGGGGGGGHHHHGGHHGHHHGGGGGGGGEGGG1FG?FBBGEGHHHEGFHHHHEGGF/EEHCE/EFEEFGHHGHHHEGHHBD2GFHFHHHFDGHHGHHHDCAFGDGHFHHBGGGHHHFBGDDD?FCFEGEFGGGDE
@M02034:409:000000000-BFKT7:1:1109:10400:3398 1:N:0:24
AAAGTCGAGGTGCCTAAAGTGGCAACCCAGCCTTGTTTGGGTGTT
+
?A1AAF1A?DAAGFGGGGGGGFFHHHCEEH0BBGH1AB00E/BFE
@M02034:409:000000000-BFKT7:1:1109:13253:3402 1:N:0:24
AAAGTCGAGGTGCCTAAAGTGGCAACCCAGACTAAGAAGCCGGTTGGTGGTGTAGAGCTTCCTGTAGCCGCATGGCGTTCGTACTTAAATATGGAACTAACCATTCCAATTTTCGCTGTCTCTTATACACATCTCCGAGCCCACGAGAC
+
CCCCBFAADCBBGGGGGGGGGGGHHHHGGHHGHHFG3GFHHGGGGGGGGGEFGHHHHHHHHHHHHHHHHGGGEGHHGGGGGGFHHHHHHHHHHGBHHHGHHHFHHHHGFHHHHHGGGGGHHHHHHHHHHHBHHHHED<@CGEFGGGG.C
@M02034:409:000000000-BFKT7:1:1109:10671:3411 1:N:0:24
AAAGTCGAGGTGCCTAAAGTGGCAACCCAGACTAGGTGTCTGGTTGGTGGTGTAGAGCTTCCTGTAGCCGCATGGCGTTCGTACTTAAATATGGAACTAACCATTCCAATTTTCGCTGTCTCTTATACACATCTCCGAGCCCACGAGACC
+
BACCBFBBBCABGGGGGGGGGGGHCHHGGGHGFHHHBFFGHHHHHGGGFGEFEFHHGHHHHGHHHHHHGGGGGGHHFGGGGFHHHHHHHHHHHGBGHGFHHGFHHHHHHHHHHHGGGGGGHHHHHGHHFGFFGGGFG@GFGGHGGGG?DG
@M02034:409:000000000-BFKT7:1:1109:18746:3414 1:N:0:24
AAAGTCGAGGTGCCTAAAGTGGCAACCCAGACTT
+
CCCCCFCCCCABGGGGGGGGGGGHHHHGGHH235
@M02034:409:000000000-BFKT7:1:1109:14992:3423 1:N:0:24
AAAGTCGAGGTGCCTAAAGTGGCAACCCAGACTCATTTTCCTGTTGGTGGTGTAGAGCTTCCTGTAGCCGCATGGCGTTCGTACTTAAATATGGAACTAACCATTCCAATTTTCGCTGTCTCTTATACACATCTCCGAGCCCACGAGACC
+
ABBBCFBCBCABGGGGGGGGGGGHHHHGGHHGHHHHHHHHHFHHHHFGGGEFGHHHHHHHHHHGHHHHHGGGGGHHGGGGGBFGHHHFHHHHHHHHGHHHHHGHHHGHHHFHHHGGGGGHHHHHHHFFHHGHGHGHGGGGGGHGGGGGGG
@M02034:409:000000000-BFKT7:1:1109:20584:3427 1:N:0:24
AAAGTCGAGGTGCCTAAAGTGGCAACCCAGACTAAGTAGCCGGTTGGTGGTGTAGAGC
+
CCCCCFB>DBBCGGGGGGGGGGGHHHHGGHC23B3B55BE32EF220B11E113D555
@M02034:409:000000000-BFKT7:1:1109:18750:3433 1:N:0:24
AAAGTCGAGGTGCCTAAAGTGGCAACCCAGACTTTGATTAAGGTTGGTGGTGTAGAGCTTCCTGTAGCCGCATGGCGTTCGTACTTAAATATGGAACTAACCATTCCAATTTTCGCTGTCTCTTATACACATCTCCGAGCCCACGAGACC
+
BBABBFBBBBBBGGGGGFGGGGGFGHHGCHDGHHHGDHHHHHHHHHCGGGEFAGGGFFHHGHHGHFFGHGGFEGHHGGGGGGFHHHHFHHHHHHFFGHHHHHHHHHHHHHHHHHGGGGGHHHHFHHFHGHGHGHHFGCCGFGGFG?DEGG
@M02034:409:000000000-BFKT7:1:1109:13866:3436 1:N:0:24
AAAGTCGAGGTGCCTAAAGTGGCAACCCAGACTCCTAAGCCGGTTGGTGGTGTAGAGCTTCCTGTAGCCGCATGGCGTTCGTACTTAAATATGGAACTAACCATTCCAATTTTCGCTGTCTCTTATACACATCTCCGAGCCCACGAGACC
+
ABBBAFB@DBAAGGGGGGGGGGGGFEHA2FGGFHFGBGFFFGGGGGGGEGAFFDGGGGFHHFHHFFGFGGGEEEHEFGGFFGGHHHHFEGFGGH3?CHDFFCHHHFFFHGHHHHG?FGGFHEHHDGGDGFDGEGGGE<@CCGHGGCF.AF
@M02034:409:000000000-BFKT7:1:1109:13858:3452 1:N:0:24
AAAGTCGAGGTGCCTAAAGTGGCAACCCAGACTCCTAAGCCGGTTGGTGGTGTAGAGCTTCCTGTAGCCGCATGGCGTTCGTACTTAAATATGGAACTAACCATTCCAATTTTCGCTGTCTCTTATACACATCTCCGAGCCCACGAGACC
+
ABABBFAAABAAGGGGGGGGGGGHFHHGGHHFHHHHCAGCFGCGEGGEFG1FFFHGFHHHHGHHGHHHHFGFFGHHCGGGGEGHHHHGHHFFHGHFFHHHHHGHHHGFHHHHHHFGGFGHHGGHFFHHGBGFGHHEG?/<@FGECGGGGA
@M02034:409:000000000-BFKT7:1:1109:19169:3470 1:N:0:24
AAAGTCGAGGTGCCTAAAGTGGCAACCCAGACTGCGAATCCGGTTGGTGGTGTAGAGCTTCCTGTAGCCGCATGGCGTTCGTACTTAAATATGGAACTAACCATTCCAATTTTCG
+
>AAA>@>3D>AAFGGGCGGGBDFGHC4EGHHFHHCEGCGG3AE01AEAFEEFBBGFFFGGEGFBB5BFB?E>EGGHG?@EE11FGHFGHH4FFH3EGFDBB0FBF4BFDGHHFHE
@M02034:409:000000000-BFKT7:1:1109:19543:3481 1:N:0:24
AAAGTCGAGGTGCCTAAAGTGGCAACCCAGACTCAGCTGAGGGTTGGTGGTGTAGAGCTTCCTGTAGCCGCATGGCGTTCGTACTTAAATATGGAACTAATCATTCCAATTTTCGCTGTCTCTTATACACATCT
+
BABBAFBADBABGFGGFGGGFCFFFGHFGHF23CEBFFFBGA?E2EE1E?EEA3D5DDFE5FF5BAAAABE0EA11>>/BE>B1?4F33BB@FG33BBGG434B4?F4?F?GFB><E<E3FFFGD?33?2BBFF
@M02034:409:000000000-BFKT7:1:1109:19174:3493 1:N:0:24
AAAGTCGAGGTGCCTAAAGTGGCAACCCAGACTGCGAATCCGGTTGGTGGTGTAGAGCTTCCTGTAGCCGCATGGCGTTCGTACTTAAATATGGAACTAACCATTCCAATTTTCGCTGTCTCTTATACACATCTCCG
+
CCCCCFCCCCCCGGGGGGGGGGGHFHHGGHHGHCB2FEFFCEEFCG?EC1EFABF5A5FGDGHHF5DFFAE@EEGC@?EFE>BFFHHHDFHHFB3?BFGHF03B3?B?4FEHF4E?C/CGGHHD3F?BGBGCGFG2B
@M02034:409:000000000-BFKT7:1:1109:8670:3495 1:N:0:24
AAAGTCGAGGTGCCTAAAGTGGCAACCCAGACTGTGTTTCCGGTTGGTGGTGTAGAGCTTCCTGTAGC
+
BCCCCFCBCCCCGGGGGGGGGGGHHHHGGHHGHFHHECGDDEGGDE0FCEGE13D5AAA35BFFF555
@M02034:409:000000000-BFKT7:1:1109:19542:3505 1:N:0:24
AAAGTCGAGGTGCCTAAAGTGGCAACCCAGACTCAGCTGAGGGTTGGTGGTGTAGAGCTTCCTGTAGCCGCATGGCGTTCGTACTTAAATATGGAACTAACCATTCCAATTTTCGCTGTCTCTTATACACATCTCCGAGCCCACGAGACC
+
BBBBBFBABBBBGGGFAGGGGGGHHHHGGHHGHHGHHGHHHGGEHGGEFGEFGHHHHHHHHHHHHGHHHGGFGGHHGGGGGGHHHHGHHHEHHHHGHHHHHHHHHHGHHHHHHHGGGGGHHHHHHHFHHFHHHHHGGGGCGGHGGGGFGE
@M02034:409:000000000-BFKT7:1:1109:9918:3506 1:N:0:24
AAAGTCGAGGTGCCTAAAGTGGCAACCCAGACTCTTCAGATGGTTGGTGGTGTAGAGCTTCCTGTAGCCACATGGCGTTCGTACTTAAATATGGAACTAACCATTCCAATTTTCGCTGTCTCTTATACACATCTCCGAGCCCACGAGACC
+
CCCCCFCABBCCGGGGGGGGGGGHHHGGGHEGHHFHHGHGHHHHHGGFGG?FHHHHHHHHHHHHHHHHHFGAFGHGGGGGGEGHHHHFHHGHHEGHHHGHGFFHHHGHHGHHHHGGGGGHHHHHGFFGGEGGHHBGGDCCFGHGGGGGGF
@M02034:409:000000000-BFKT7:1:1109:10963:3516 1:N:0:24
AAAGTCGAGGTGCCTAAAGTGGCAACCCAGACTCAGCCTAAGGTTGGTGGTGTAGAGCTTCCTGTAGCCGCATGGCGTTCGTACTTGAATATGGAACTAACCATTCCAATTTTCGCTGTCTCTTATACACATCTCCGAGCCCACGAGACC
+
CCCCCFCCCCCCGGGGGGGGGGGHHHHGGHHGHBF3AGH333BFGHGGGGEGHHHHHHHHHHHHHHHHHGGGFGHHGGGGGGHHHH3BGHHHHHHGHHGHHHHHHHHHHHHHHHGGGGGGHHHHFHFHFHHHHHHHGDFCGGHGGGGGGE
@M02034:409:000000000-BFKT7:1:1109:18404:3530 1:N:0:24
AAAGTCGAGGTGCCTAAAGTGGCAACCCAGACTGAGAGTAATGTTGGTGGTGTAGAGCTTCCTGTAGCCGCATGGCGTTCGTACTTAAATATGGAACTAACCATTCCAATTTTCGCTGTCTCTTATACACATCTCCGAGCCCACGAGACC
+
BCBCCFCCCBABGGGGGGGGGGGHHHHGGHHGGGGHHHGHHHHHHHHEGGABBFHHHHHHHHHGFFHFHGGGGGGHGGGGGGHHHHHGHHGHHHGHHGHHHHFHHHHHHHHHHHGGGGGGFHHHHHFHHHHFGGGHDDGGGGHGGFGGGE
@M02034:409:000000000-BFKT7:1:1109:20804:3548 1:N:0:24
AAAGTCGAGGTGCCTAAAGTGGCAACCCAGACTCCTGGGACTGTTGGTGGTGTAGAGCTTCCTGTAGCCGCATGGCGTTCGTACTTAAATATGGAACTAACCATTCCAATTTTCGCTGTCTCTTATACACATCTCCG
+
CCCCCFABBCCCGGGGGGGGGGGHHHHGGHHGHHFHHHGHGFHHGHGGFGGEAAGBFHHHHHHHHFGFHFGEFEGFGGGGGEFEGHHBHHHHFH3BGHHHGCGFGGF4HGHHHFGGGD<FDBHH4G3DDFGHH332?
@M02034:409:000000000-BFKT7:1:1109:13411:3552 1:N:0:24
AAAGTCGAGGTGCCTAAAGTGGCAACCCAGACTTGGTGGTGTGTTGGTGGTGTAGAGCTTCCTGTAGCCGCATGGCGTTCGTACTTAAATATGGAACTAACCATTCCAATTTTCGCTGTCTCTTATACACATCTCCGAGCCCACGAGACC
+
BBCCCFBBCCBCGGGGGGGGGGGHHHHGGHHGHHHHGFGEGHGHHHHGGGEFGHHGHHHHHHHHHHHHHGGGGGHHGGGGGFHHHHFGHHHHHHGHHHHGHHHHHHHHHHHHHHGGGGGGHHHHFHHHGHBGCGGHGCCCGGHGGGGGGG
@M02034:409:000000000-BFKT7:1:1109:19637:3562 1:N:0:24
AAAGTCGAGGTGCCTAAAGTGGCAACCCAGACTCTGCAGTCGGTTGGTGGTGTAGAGCTTCCTGTAGCCGCATGGCGTTCGTACTTAAATATGGAACTAACCATTCCAATTTTCGCTGTCTCTTATACACATCTCCGAGCCCACGAGACC
+
CCCCCFBCCCBCGGGGGGGGGGGHHHHGGHFGHHHHHHHHHGGGFGGEFGBFGGHFHHHHHHHHGHHHHGGEEGHGGGCFGFGHHHHGHHHHHHFGFHHGHHHHHHHFGFHHHGGGGGGHHHHHFHDGFHFHGHGGGCGGGGHFGFGGFG
@M02034:409:000000000-BFKT7:1:1109:19618:3565 1:N:0:24
AAAGTCGAGGTGCCTAAAGTGGCAACCCAGACTCTGCAGTCGGTTGGTGGTGTAGAGCTTCCTGTAGCCGCATGGCGTTCGTACTTAAATATGGAACTAACCATTCCAATTTTCGCTGTCTCTTATACACATCTCCGAGCCCACGAGACC
+
BABBBD?ADBCCGGGGEGGGGGGHHHHGGHGGHHHHHHHEGGGGGEGEFGEGHFHHFHHHHHHHGFFFHGG?EGGAEGGGGEHHHHHGHGHGGHEFFHHGHEBGHFFHGHGHHHEEGGEFHFHHGFFHFFHHFFDFECDCGFHGG?CDDF
@M02034:409:000000000-BFKT7:1:1109:21242:3575 1:N:0:24
AAAGTCGAGGTGCCTAAAGTGGCAACCCAGACTGCTCATCTTGTTGGTGGTGTAGAGCTTCCTGTAGCCGCATGGCGTTCGTACTTAAATATGGAACTAACCATTCCAATTTTCGCTGTCTCTTATACACATCTCCGAGCCCACGAGACC
+
BBCCCFAACBCCGGGGGGGFGGGHHHHGDGCFHHHHHHHHHHHHHHHFGGEFHHHHHHHHGHHHHHFHHGGEEGHGGGGGGFHHHHBFGHGGHHGHHGGGHHHGHGDHHHHHHHGGGGGHHGHHGHGHGHFHHHFGGCGGGGGGGC?CDE
@M02034:409:000000000-BFKT7:1:1109:16936:3575 1:N:0:24
AAAGTCGAGGTGCCTAAAGTGGCAACCCAGACTTCTTAGTTGGTTGGTGGTGTAGAGCTTCCTGTAGCCGCATGGCGTTCGTACTTAAATATGGAACTAACCATTCCAATTTTCGCTGTCTCTTATACACATCTCCGAGCCCACGAGACC
+
BBBBCFCBCCCCGGGGGGGGGGGHHHGGGHHGHHCHHHHHHHHGHGGGGGBFFGHHHHHHHHHHGHHHHGGEFGHHGGGGGGHHHHHHHHHHHHDFFHGFGFFGFHHHHHHHHHGGGGGGHHHHHHHHHHFFHHHFGCGGGGHGGGGFCA
@M02034:409:000000000-BFKT7:1:1109:19632:3580 1:N:0:24
AAAGTCGAGGTGCCTAAAGTGGCAACCCAGACTCTGCAGTCGGTTGGTGGTGTAGAGCTTCCTGTAGCCGCATGGCGTTCGTACTTAAATATGGAACTAACCATTCCAATTTTCGCTGTCTCTTATACACATCTCCGAGCCCACGAGACC
+
BBBBBFBBBBBBGGGGGGGGGGFHHHHGGHHGHHHHHHHHHEAGG2EEFG1BGHFGGFHHHHHHHHHHHGC0EEHHGGGGGGHHHHHHFHFHFHFHGHHHHEHHHGFHHHHHHHGGGEGHEHHHHHFHHGGHGHDGDG<@FFHG?<//>F
@M02034:409:000000000-BFKT7:1:1109:17932:3583 1:N:0:24
AAAGTCGAGGTGCCTAAAGTGGCAACCCAGACTACGTAGTAGGTTGGTGGTGTAGAGCTTCCTGTAGCCGCATGGCGTTCGTACTTAAATATGGAACTAACCATTCCAATTTTCGCTGTCTCTTATACACATCTCCGAGCCCACGAGACC
+
BCCCBFBABCBBGGGGGGGFGGGHHHHGGHHGHHHGGFHCFHHHHHGGGGEFFGHHHHHHHHHHHHHGHGGEEEGGGGGGGGGFHHHHHHHHHHFHHHHHHHGHHHHHHHHHHHGGGGGHHHHHHHHHHGGHHHHHGGGGGGHGGGGGGF
@M02034:409:000000000-BFKT7:1:1109:13930:3583 1:N:0:24
AAAGTCGAGGTGCCTAAAGTGGCAACCCAGACTGGGAGGTGTGTTGGTGGTGTAGAGCTTCCTGTAGCCGCATGGCGTTCGTACTTAAATATGGAACTAACCATTCCAATTTTCGCTGTCTCTTATACACATCTCGAGCCCACGAGACCA
+
BCCDCFBCCCCBGGGGGGGGGGGHHHHGGHHGHHHHHGGEGHGHHHHGFGEFGGHHHHHHHHHHGGHHHGGGGGHHGGGGGEHHHHHHGHHHHHFHHHHHHHFHHHFHHHHHHHGGGGGHHHHHGHHHGHFHHHHHGDGGGHGGGGGGGH
@M02034:409:000000000-BFKT7:1:1109:13999:3597 1:N:0:24
AAAGTCGAGGTGCCTAAAGTGGCAACCCAGACTCAGAATCAGGTTGGTGGTGTAGAGCTTCCTGTAGCCGCATGGCGTTCGTACTTAAATATGGAACTAACCATTCCAATTTTCGCTGTCTCTTATACACATCTCCGAGCCCACGAGACC
+
CCCCCFBBCCBCGGGGGGGGGGGHHHHGGHHGHHHGHHHHHHGHHHGGGGEBFGHHHHHHHHHHHHGHHGGCGGHHGGGGGEGHHHHHEHHHHHFGGHHHHHHHFHHHHHHHFHGGGGGHGHHHGFHFFFFGGHGHGDDGCGHGGGGGGG
@M02034:409:000000000-BFKT7:1:1109:17922:3598 1:N:0:24
AAAGTCGAGGTGCCTAAAGTGGCAACCCAGACTACGTAGTAGGTTGGTGGTGTAGAGCTTCCTGTAGCCGCATGGCGTTCGTACTTAAATATGGAACTAACCATTCCAATTTTCGCTGTCTCTTATACACATCTCCGAGCCCACGAGACC
+
ABBBBFABBBABGGGFGGGGGGGHHHHGGHHGHGHGGHGCHFHHGHEAFGEFBGHHHHHHHHHHGGHHHGGGGGHGCGGGGGHHHHHHHHHFHBDDFFFFGGFHFFHHHHHHHGGGFGFHHHHHHHGFFHGFHHHFGCDDGEEGGCGGGE
@M02034:409:000000000-BFKT7:1:1109:8301:3603 1:N:0:24
AAAGTCGCGGTGCCTAAAGTGGCAACCCAGACTAATTCGCGGGTTGGTG
+
BBABBDA3>AADCGGFGCGGFFGHHFHGGCEFCA3FD52AA0AAAE01?
@M02034:409:000000000-BFKT7:1:1109:8562:3623 1:N:0:24
AAAGTCGAGGTGCCTAAAGTGGCAACCCAGATTAGGGCGGGGGTTGGTGGTGTAGAGCTTCCTGTAGCCGCATGGCGTTCGTACTTAAATATGGAACTAACCATTCCAATTTTCGCTGTCTCTTATACACATCTCCGAGCCCACGAGACC
+
AA?AAB3A?DAAGGGGGGGGGGGHHHHGGHHHHCFFHFEF0EGGFGGGFGEFFGGFFHHHHHHHHHHHHGGFGGHGGGGFD?FEHHDFHGGHHHFDGHFFFFBHFHHHHHGHHHGGGDGFHHHHHHGHHHCCGHHGGG?DGGEGGGGGFG
@M02034:409:000000000-BFKT7:1:1109:14196:3632 1:N:0:24
AAAGTCGAGGTGCCTAAAGTGGCAACCCAGACTGCGAGTTCGGTTGGTGGTGTAGAGCTTCCTGTAGCCGCATGGCGTTCGTACTTAAATATGGAACTAACCATTCCAATTTTCGCTGTCTCTTATACACATCTCCGAGCCCACGAGACC
+
BCCCCFBCCCCCGGGGGBGGFGGHGHHGFHHGHGCFAFEFHGGGFGFEFGFFFGHHHHHHFHGHFFGGHGGEGGHFGGGGGGGHHHHHGHHHHH3EGHHHGFBGHFFHHHHHHHGGGGDHHHHHHH?GFFBGHGFE?CGGC/FCCCGEDC
@M02034:409:000000000-BFKT7:1:1109:10193:3633 1:N:0:24
AAAGTCGAGGTGCCTAAAGTGGCAACCCTAGGAGGGAGGTTGGTGGTGTAGAGCTTCCTGTAGCCGCATGGCGTTCGTACTTAAATATGGAACTAACCATTCCAATTTTCGCTGTCTCTTATACACATCTCCGAGCCCACGAGACCAGAG
+
AA3?ADAABBBBGGGGGGGGGGDFGGHDHE2FHHGGAEAEFFEEFEEFGGEEAGHHDGHHHHHHHGGGGGG?EEGGGGHHFHHHGGHFGFFGHHHGHGEGEGHHGHHHGHE/EEEHHHHHHHGHHGDFGFFGGCCCCFHGG@GGGGHAF>
@M02034:409:000000000-BFKT7:1:1109:9273:3656 1:N:0:24
AAAGTCGAGGTGCCTAAAGTGGCAACCCAGACTGTTCTGTTGGTTGGTGGTGTAGAGCTTCCTGTAGCCGCATGGCGTTCGTACTTAAATATGGAACTAACCATTCCAATTTTCGCTGTCTCTTATACACATCTCCGAGCCCACGAGACC
+
BBBBBFBABBABGGGGGGGGGGGHHHHGGHHGHHGFHHHHHHHEGEGGGGBFGHHHHHHHHFHHHHHHGGGEFGHHGGGGGFHHHHHGHHHHHHFHGGHFHHHHGGHHHHHHHHGGGGGGHHHHHHHHGFFFHGGGDC/BDFHG?FGGGG
@M02034:409:000000000-BFKT7:1:1109:20011:3657 1:N:0:24
TAAGTCGAGGTGCCTAAAGTGGCAACCCAGACTACTCCTTCTGTTGGTGGTGTAGAGCTTCCTGTAGCCGCATGGCGTTCGTACTTAAATATGGAACTAACCATTCCAATTTTCGCTGTCTCTTATACACATCTCCGAGCCCACGAGACC
+
BCBCCFBCCCCCGGGGGGGGGGGHHEFGGGHGHHHHHHHHHGHGHHHGGGGGFG55FHFHGBGGBAGHHGGEEFHFFGGGFGBGHHGHFHGHGD3FGFFFFFDBEG??GGFHG4EEEFEBHHHHFF4G4GBGFHGDECCCGEHGG?DFGG
@M02034:409:000000000-BFKT7:1:1109:18919:3663 1:N:0:24
AAAGTCGAGGTGCCTAAAGTGGCAACCCAGACTCCGAAGTAGGTTGGTGGTGTAGAGCTTCCTGTAGCCGCATGGCGTTCGTACTTAAATATGGAACTAACCATTCCAATTTTCGCTGTCTCTTATACACATCTCCGAGCCCACGAGACC
+
BCBCCFAABBBCGGGGGGGGGGGHHHHGGHHGHHHFEEGFFGHHGHGGEGEFFFHFGHHHFHHHGFHFFGGEEFHEFEGGGEFHHHHHHFHHHF@EFHHHEE3BGFGFHGHHHHGGGGEGGHHHGDFGHGGHHHFBG?BCDFEGG?FCDF
@M02034:409:000000000-BFKT7:1:1109:9592:3664 1:N:0:24
AAAGTCGAGGTGCCTAAAGTGGCAACCCAGACTCCGTTTCCGGTTGGTGGTGTAGAGCTTCCTGTAGCCGCATGGCGTTCGTACTTAAATATGGAACTAACCATTCCAATTTTCGCTGTCTCTTATAACATCTCCGAGCCCACGAGACCA
+
ABAABFAADBBAGGGGGGGGFFGHFFHGGHAFHHHGHHHHHCFEFGC1FEBFGFHHHHHHHFHHHFHHHGGEGGHHGGGGGFFHHHHGHHHHHHHFFHGGFFHHHHGGBGHHHHGGGDGHHGHHHHFHFFFFGHFE@DFGGCFF?@EGGC
@M02034:409:000000000-BFKT7:1:1109:16383:3675 1:N:0:24
AAAGTCGAGGTGCCTAAAGTGGCAACCCAGACTAATATGCATGTTGGTGGTGTAGAGCTTCCTGTAGCCGCATGGCGTTCGTACTTAAATATGGAACTAACCATTCCAATTTTCGCTGTCTCTTATACACATCTCCGAGCCCACGAGACC
+
CBCCBFABCDBBGGGGGGGGFGGHHHHGGHHGHGHHFEDG5FGGHHHGFGFFBGGGGHHHGHHHHFGHHGGCGGHHGGGGGGFHHHHHHHHGHFGHHHHGHHGHHHHHHHHHHHGCGGGHGHHHGHHHGHGGHFHFFGGGGGGECGFGGG
@M02034:409:000000000-BFKT7:1:1109:16700:3680 1:N:0:24
AAAGTCGAGGTGCCTAAAGTGGCAACCCAGACTAAGAATTATGTTGGTGGTGTAGAGCTTCCTGTAGCCGCATGGCGTTCGTACTTAAATATGGAACTAACCATTCCAATTTTCGCTGTCTCTTATACACATCTCCGAGCCCACGAGACC
+
CCCCCFCCCCABGGGGGGGGGGGHHHHGGHHFHHHHHHHHHHHHHHHGGGEFFGHHHHHHHHHHHHHHHGGGGGHHGGGGGEHHHHHGHHHHHHFHHHHHHHHHHHGHBGHHHHGGGGGHHHHHHHHHHHHHHHHHGCGGGGHGGGGDGG
@M02034:409:000000000-BFKT7:1:1109:18129:3683 1:N:0:24
AAAGTCGAGGTGCCTAAAGTGGCAACCCAGACTGGTAAGCAGGTTGGTGGTGTAGAGCTTCCTGTAGCCGCATGGCGTTCGTACTTAAATATGGAACTAACCATTCCAATTTTCGCTGTCTCTTATACACATCTCCGAGCCCATGAGACC
+
>>11AFAADD>ACG1FGGGAFC0FEGHCGHCFHGEHHHFF1FH0ABAAFE/BFGHFFFFHFHHHB2FEBEEEEGHHGEEFEE0FGFGHBGEFGFBGGFHHHGHFDGGHHHHHHGGFEGEGHHFHHHFFGHBHBGHFFGGGGA/0@GFGFG
@M02034:409:000000000-BFKT7:1:1109:17457:3683 1:N:0:24
AAAGTCGAGGTGCCTAAAGTGGCAACCCAGACTAATGAGAAGGTTGGTGGTGTAGAGCTTCCTGTAGCCGCATGGCGTTCGTACTTAAATATGGAACTAACCATTCCAATTTTCGCTGTCTCTTATACACATCTCCGAGCCCACGAGACC
+
CCCCCFCCCCBCGGGGGGGFGGGHHHHGGHHGHHHHHHHFFHHHHHGGGGEFGFFGGHHHHHHHHHHHHGGGGGHHGGGGGGHHHHHGHHHHHGHEHHHHHHHHHHHHHHHHHHGGGGGHHGHHHHHHHHGHHHHHGCGGGGHGGGGGGG
@M02034:409:000000000-BFKT7:1:1109:16387:3693 1:N:0:24
AAAGTCGAGGTGCCTAAAGTGGCAACCCAGACTAATTATCGTGTTGGTGGTGTAGAGCTTCCTGTAGCCGCATGGCGTTCGTACTTAAATATGGAACTAACCATTCCAATTTTCGCTGTCTCTTATACACATCTCCGAGCCCACGAGACC
+
CCCDCFBCCCCCGGGGGGGGGGGHHHHGGHHGHHHHHHHHHHHHHHHGGGGFGHHHHHHHHHHHHHHHHGGGGGHHGGGGGFHHHHHHHHHHHHHHHHGGHHHHHHHHHHHHHHGGGGGGHHHHHHFHHHGHHHHHGGGGGGHGGGGGGF
@M02034:409:000000000-BFKT7:1:1109:14610:3699 1:N:0:24
AAAGTCGAGGTGCCTAAAGTGGCAACCCAGACTGGGGGTTG
+
BBBBBFBBBBBBGGGFGGGGGGGHHHHGGHHGHC2F2A20A
@M02034:409:000000000-BFKT7:1:1109:16695:3700 1:N:0:24
AAAGTCGAGGTGCCTAAAGTGGCAACCCAGACTAAGAATTATGTTGGTGGTGTAGAGCTTCCTGTAGCC
+
AAAABF3ADBAAGGGFGGFFFGGHCFHGGEEGFGHHHCFHGFBGHFE?F?EBBFGGBHGHFGHHEGEHF
@M02034:409:000000000-BFKT7:1:1109:21783:3701 1:N:0:24
AAAGTCGAGGTGCCTAAAGTGGCAACCCAGACTAAGAAGAATGTTGGTGGTGTAGAGCTTCCTGTAGCCGCATGGCGTTCGTACTTAAATATGGAACTAACCATTCCAATTTTCGCTGTCTCTTATACACATCTCCGAGCCCACGAGACC
+
CCCCCFBCCCBBGGGGGGGGGGGHHHHGGHHGHHHHFGHFGBF5DGGBAEEAAAGBFGGGFHHHGFEBGGGEEGF1EB@FEEEGGHHEFEHEFF33FGHHCC?F3BG4BFFHDB>?EEEGFFGGGDFHHHFHHGH2CCDGGFFFF@DGGE
@M02034:409:000000000-BFKT7:1:1109:18139:3701 1:N:0:24
AAAGTCGAGGTGCCTAAAGTGGCAACCCAGACTGGTAAGCAGGTTGGTGGTGTAGAGCTTCCTGTAGCCGCATGGCGTTCGTACTTAAATATGGAACTAACCATTCCAATTTTCGCTGTCTCTTATACACATCTCCGAGCCCACGAGACC
+
CCCCCFAABCABGGGGGGGGGGGHHHHGGHHGHHHHHHGHHHHHHHGGGGGFHHHHHHHHHHHHHHHHHGGGGGHHGGGGGEGHHHHHHHHHHHGEHHHGHHGHHHGHBGHHHFGGGGGHHHHHHHGHHHGHHHHHGCGGGGHGGGGGGG
@M02034:409:000000000-BFKT7:1:1109:21119:3714 1:N:0:24
AAAGTCGAGGTGCCTAAAGTGGCAACCCAGACTCCTCCGCAGGTTGGTGGTGTAGAGCTTCCTGTAGCCGCATGGCGTTCGTACTTAAATATGGAACTAACCATTCCAATTTTCGCTGTCTCTTATACACATCTCCGAGCCCACGAGACC
+
CCCCCFAABCCBGGGFGGGGGGGHHHHGGHFFHHGHHHGGGGGGGGGGGGEFFGHHFGHHHHHHHHGHHGGGFGHHGGGGGFFHHHEFFHFHHHFGFGGGHHGHHHGHGHHHHHGGGGGHHGHHBHFHFHHHHHEHDBCCDGHGG?DFDF
@M02034:409:000000000-BFKT7:1:1109:21766:3718 1:N:0:24
AAAGTCGAGGTGCCTAAAGTGGCAACCCAGACTAAGAAGAATGTTGGTGGTGTAGAGCTTCCTGTAGCCGCATGGCGTTCGTACTTAAATATGGAACTAACCATTCCAATTTTCGCTGTCTCTTATACACATCTCCGAGCCCACGAGACC
+
AAA?AFA11AAAGFGGG1FGGGFHHHHGCAFACFFHHHHHHFFGFGCE//BFHFHFBFGGHHGHHBGFFEEAEFHHCEEFGGCH/EFDGFBGG1BDEGHBGCBGFFFBEGHHHGGCGEFHHHHHGGEGFH1GHGGFC?<BC/<F?</</F
@M02034:409:000000000-BFKT7:1:1109:23066:3719 1:N:0:24
AAAGTCGAGGTGCCTAAAGTGGCAACCCAGACTCTGCCTCTGGTTGGTGGTGTAGAGCTTCCTGTAGCCGCATGGCGTTCGTACTTAAATATGGAACTAACCATTCCAATTTTCGCTGTCTCTTATACACATCTCCGAGCCCACGAGACC
+
BBBBBFAADBABGGGGGGGGGGGHHHHGGHHGHHHHHHHHHHHGGGFGGGFFHHHHHGHHHHHHHHHGHGGGGGHHGGGGGGHHHHGHFHEGHFFGHHHHHHHHHHHHGHHHHHGGGGGHHHHHGHHHHHFHFHFHG?DGG/<FCDGD/C
@M02034:409:000000000-BFKT7:1:1109:11651:3728 1:N:0:24
AAAGTCGAGGTGCCTAAAGTGGCAACCCAGACTAAGATGTCTGTTGGTGGTGTAGAGCTTCCTGTAGCCGCATGGCGTTCGTACTTAAATATGGAACTAACCATTCCAATTTTCGCTGTCTCTTATACACATCTCCGAGCCCACGAGACC
+
CCCCADAACCCCGGGGGGGFGGGHHHHGGHGGHHFGGHHEGFGHHHHGGGGGHHHHHHHHHHHHHGHHHGGCEGHHGGGGGGHHHHHGHHFHHHHGGHHHHHGGHHHHFGHHHHGGGGGHHHHHHHGHHGFHHHGFG?DGGGHGGGGDGG
@M02034:409:000000000-BFKT7:1:1109:21228:3741 1:N:0:24
AAAGTCGAGGTGCCTAAAGTGGCAACCCAGACTTCGACTCATGTTGGTGGTGTAGAGCTTCCTGTAGCCGCATGGCGTTCGTACTTAAATATGGAACTAACCATTCCAATTTTCGCTGTCTCTTATACACATCTCCGAGCCCACG
+
AABBBFAADDBBGGGGGFFGFGGHHHHGGCA2BGDFGGGEFFGHHHEEGEAFEGHGGHFFGCGEGGAGGD0>EEHHGGGGGGFGHHFFFHBGG33BFGFFGHFFGHFF4BGGHHGGGGGFFGHGGHBF?CBFFGGHC/@?GGHGG
@M02034:409:000000000-BFKT7:1:1109:14897:3785 1:N:0:24
AAAGTCGAGGTGCCTAAAGTGGCAACCCAGACTAGTAGTAATGTTGGTGGTGTAGAGCTTCCTGTAGCCGCATGGCGTTCGTACTTAAATATGGAACTAACCATTCCAATTTTCGCTGTCTCTTATACACATCTCCGAGCCCACGAGACC
+
BBBCADAABBBBGGGGGGGGGGGHGHFGFHFFHHHHHHFH5DGGHHHGAEEGGFGHGFFHGHHHHHHHGGGEGFHFGGGFGGHHHHHHHHHHHHHBGHFFHHEFHHGGFHGHHHGEDFEHHHHHHFGHGGEHFHFDFCGGFFHGGGF?EC
@M02034:409:000000000-BFKT7:1:1109:22345:3785 1:N:0:24
AAAGTCGAGTTGCCTCAAGTGGCAACCCAGACTAGGTGGGAGGTTGGTGGTGTAGAGCTTCCTGTAGCCGCATTGCGTTCGTACTTAAATATGGAACTAACCATTCCAATTTTCGCTGTCTCTTATACACATCTCGAGCCC
+
A?AA>BA>A4>5FEGBF4BAGBFGBHHFFDHGFHBF5BFGAAAAAFE11B1BAFF5A5F353AFFBFBFEGEE1B@EE?FGAGHF4FGB@4ED3GFCGBG3BBGGBB4FGGHHFEDDGEEFFGFDGEFF?FBFGB01E//F
@M02034:409:000000000-BFKT7:1:1109:21451:3795 1:N:0:24
AAAGTCGAGGTGCCTAAAGTGGCAACCCAGACTGCGTTGCTTGTTGGTGGTGTAGAGCTTCCTGTAGCCGCATGGCGTTCGTACTTAAATATGGAACTAACCATTCCAATTTTCGCTGTCTCTTATACACATCTCCGAGCCCACGAGACC
+
BCCCADBBCCBCGGGFGEGGGGGHHGHGGHHGHHHGGGGGHHHHHFHGGGAFGHHHHHHHHHHHHHHHHGGGFGHGGGGGGFGHHHFGDGGHHGGHHHGHHHHHHHHHHGHHHHGGGGGHHHHHHHHEGHHGFGGHGGFGGGHGGGGDGG
@M02034:409:000000000-BFKT7:1:1109:14910:3805 1:N:0:24
AAAGTCGAGGTGCCTAAAGTGGCAACCCAGACTAGTAGTAATGTTGGTGGTGTAGAGCTTCCTGTAGCCGCATGGCGTTCGTACTTAAATATGGAACTAACCATTCCAATTTTCGCTGTCTCTTATACACATCTCCGAGCCCACGAGACC
+
ABABAD>A?DABGFGG4GGGGGGHHHHGGHHGHGHGFGGGGHFGHDFEEGEBAGFDFHEHHHHHHHHHHGGGGGFHGEGGEBFHHEHGHH4FDHFFFHHFGHGHHHEHFHFHHHGDFAEGHGHGHHHGHH32GHHH?CCFCFHG?CGDFF
@M02034:409:000000000-BFKT7:1:1109:22345:3805 1:N:0:24
AAAGTCGAGGTGCCTAAAGTGGCAACCCAGACTAGGTGGGAGGTTGGTGGTGTAGAGCTTCCTGTAGCCGCATGGCGTTCGTACTTAAATATGGTACTAACCATTCCAATTTTCGCTGTCTCTTATACACATCTCGAGCCCACGAGACCA
+
BBCCBFABCCCCGGGGFFFFGGGHGHHGGH2FHEA35B2E2BEECAEGE1EA1BFE55BB5BF5F5FD3?E0EEE1>B>FE12?EFG@DFGDE344FFHHB03BG?F4FGGHFF@EE?<?3DHH33BGFFBFHGHHGGGGC/?<@C/AF?
@M02034:409:000000000-BFKT7:1:1109:12890:3813 1:N:0:24
AAAGTCGAGGTGCCTAAAGTGGCAACCCAGACTAAGAATAGGGTGG
+
CBCCCFCCCCABGGGGGGGGGGGHHHHGGHHGHDA335B533BG2A
@M02034:409:000000000-BFKT7:1:1109:13178:3826 1:N:0:24
AAAGTCGAGGTCCTAAAGTGGCAACCCAGACTCAGCTTAAGGTTGGTGGTGTAGAGCTTCCTGTAGCCGCATGGCGTTCGTACTTAAATATGGAACTAACCATTCCAATTTTCGCTGTCTCTTATACACATCTCCGAGCCCACGAGACC
+
BBBBBFBABBBFGFFGFGGGGGFHDHGEEEDFEFGHGHBFFFGFEEFFGEFEBD5DAEG5GGFGDFBGECA?EHEEBECE>?FFGBGHH@GHHDGHG3FGH?GHGHFHHHHHBEFEGGFB??FBG4EFGGF1FDGD?CCCF/C@?CEAF
@M02034:409:000000000-BFKT7:1:1109:18317:3831 1:N:0:24
AAAGTCGAGGTGCCTAAAGTGGCAACCCAGACTAATAATCATGTTGGTGGTGTAGAGCTTCCTGTAGCCGCATGGCGTTCGTACTTAAATATGGAACTAACCATTCCAATTTTCGCTGTCTCTTATACACATCTCCGAGCCCACGAGAC
+
CCCCCFCCCCCCGGGGGGGGGGGGHHHGGHGGGFHHGDHHHGHGFHHEGGAFHHHGHHHHHHHHHHHGGGGFGGHHGGGGGFCGGHFGHHGHHHFFHHFHGAGBGGFGFGHHHHGDGCGFFHHHFFGHHGGFHH3FDC?BCEHGG@/??
@M02034:409:000000000-BFKT7:1:1109:18827:3843 1:N:0:24
AAAGTCGAGGTGCCTAAAGTGGCAACCCAGACTCCGCCTGCGGTTGGTGGTGTAGAGCTTCCTGTAGCCGCATGGCGTTCGTACTTAAATATGGAACTAACCATTCCAATTTTCGCTGTCTCTTATACACATCTCCGAGCCCACGAGACC
+
BBBBAFAABBBBGGGGGGGGGGGHHHHGFHHGHHFEEGGCGGGGFGEA1AEFFAF5F5FFBGFEHEFFHGG@EFG1EEEFGE2FGHHH3FHFH333FHHHB?3FGFH4FFGHGFEGGDFHHGGGHHFDFBGHHHHEGCBCFGHGGCCDGA
@M02034:409:000000000-BFKT7:1:1109:13838:3852 1:N:0:24
AAAGTCGAGGTGCCTAAAGTGACAACCCAGACTCCGGGGAGTGTTGGTGGTGTAGAGCTTCCTGTAGCCGCATGGCGTTCGTACTTAAATATGGAACTAACCATTCCAATTTTCGCTGTCTCTTATACACATCTCCGAGCCCACGAGACC
+
BBCCBFBCCCBCGGGGGGGGGGHHHHGGGHHGHGGFGGGGGFHHHHHEFGGFBFGEGHHHHHHHGEGHHGGGGGHFEEEFGEFHHHDGHHHGHG3DGHHHG0BFGGHGHGHHHHGGGGFHFFHGDG2DGGFGGGHDE?CCGEEFGDG<DF
@M02034:409:000000000-BFKT7:1:1109:19894:3855 1:N:0:24
AAAGTCGAGGTGCCTAAAGTGGCAACCCAGACTCATACTCCGGTTGGTGGTGTAGAGCTTCCTGTAGCCGCATGGCGTTCGTACTTAAATATGGAACTAACCATTCCAATTTTCGCTGTCTCTTATACACATCTCCGAGCCCACGAGACC
+
BCCCCFCCCCBCGGGGGGGGGGGHHHHGGHHGHHGHHHHHHGGGGGGGGGEFFGHHHHHHGHHHHHHHHGGGGGHHGGGGGGFHHHHHHHHHHHBGHHGHHHHGHHHHHHHHHHGDGGGHHHHHHHFHGGFHHHFGGCGGGGHGGGGGGG
@M02034:409:000000000-BFKT7:1:1109:17247:3865 1:N:0:24
AAAGTCGAGGTGCCTAAAGTGGCAACCCAGACTTCTCTTATTGTTGGTGGTGTAGAGCTTCCTGTAGCCGCATGGCGTTCGTACTTAAATATGGAACTAACCATTCCAATTTTCGCTGTCTCTTATACACATCTCCGAGCCCACGAGACC
+
CCCCCFAABCCCGGGGGGGGGGGHHHHGGHHGH5G5FAF5B5DDGHHEGGFGHHHGHHHHHHHHHHHHHGGGGGHHGGGGGGHHHHHHHHHHHHFHHHGHHHHHHHGH?GHHHHGGGGGHHGHHHHHHHHHHHHHHGCGGGGCFGCC<AC
@M02034:409:000000000-BFKT7:1:1109:21530:3867 1:N:0:24
AAAGTCGAGGTGCCTAAAGTGGCAACCCAGACTAGTAAGTCGGTTGGTGGTGTAGAGCTTCCTGTAGCCGCATGGCGTTCGTACTTAAATATGGAACTAACCATTCCAATTTTCGCTGTCTCTTATAACATCTCCGAGCCCACGAGACCA
+
AAAABDAABDBBGGGGGFGFGGGHHHHGGGHGHGHHGHHHGGGGEGGFGGGFFFHHHHHHHHHHHGHHHGGEGGHHGGGGGFHHHHHHHHHHHHFHFHHGHGGGHHHHHHHHHHGGGGGGHHHHGHFGHFGHHFHGFFCGGHGGGCGGF>
@M02034:409:000000000-BFKT7:1:1109:19884:3871 1:N:0:24
AAAGTCGAGGTGCCTAAAGTGGCAACCCAGACTCATACTCCGGTTGGTGGTGTAGAGCTTCCTGTAGCCGCATGGCGTTCGTACTTAAATATGGAACTAACCATTCCAATTTTCGCTGTCTCTTATACACATCTCCGAGCCCACGAGACC
+
ABBBAFAADDAAGGGGGGGGGGGGHHGGGHFGHHHHGHHFHGGGGGG1FEFFGFH5FHHFHFHHHFHGFEGEGGHHGGGGGGFHHHHHHHGFGGFFFHGGHGBGHHEHHHHGGGGGGGAF3FGGGHEB?GDG2GBGDC//DEHGCCGGDF
@M02034:409:000000000-BFKT7:1:1109:22437:3871 1:N:0:24
AAAGTCGAGGTGCCTAAAGTGGCAACCCAGACTGGGAATTTTGTTGGTGGTGTAGAGCTTCCTGTAGCCGCATGGCGTTCGTACTTAAATATGGAACTAACCATTCCAATTTTCGCTGTCTCTTATACACATCTCCGAGCCCACGAGACC
+
AAAABFBBBBBAFGGGGGGGGGGHHHGGDG2FGFFHHHHHHHHHHHEGGGBFGHHGHHHHHGHFHHHHHGCEEFHHGGGFGFGHHHFGFGGHHHGFFHFFHHHHHHHHHHHHHHFEGGGHHHGHHHGHHHEHFHGGECGGFFHGGCFDDA
@M02034:409:000000000-BFKT7:1:1109:16093:3874 1:N:0:24
AAAGTCGAGGTGCCTAAAGTGGCAACCCAGACTAAGAATAAGGTTGGTGGTGTAGAGCTTCCTGTAGCCGCATGGCGTTCGTACTTAAATATGGAACTAACCATTCCAATTTTCGCTGTCTCTTATACACATCTCCGAGCCCACGAGACC
+
CCCCCFCCCCBCGGGGGGGFGGGHHHHGGHHGHHFEHHHHHFHHHHGGFGAFFGHHHHHHHHHHHHHHHGGFGGGGGGGGGGHHHHHHHHHHHHFHHHHHHHHHHHHHHHHHHHGGGGGHHHHHHHGFHHHGHHGHDCGGGGHGGGGGGA
@M02034:409:000000000-BFKT7:1:1109:16681:3878 1:N:0:24
AAAGTCGAGGTGCCTAAAGTGGCAACCCAGACTGTGTTTTTGGTTGGTGGTGTAGAGCTTCCTGTAGCCGCATGGCGTTCGTACTTAAATATGGAACTAACCATTCCAATTTTCGCTGTCTCTTATACACATCTCCGAGCCCACGAGACC
+
ABBBBFBB?DAAGGGFFGGFFGGHHHHGGHHGGHEGGHFHDGGHHGGAF?EFHHHHGHHHHHHHHHHHHGGEGGHGGGGGGGHHHHGEHHHHG3@FGHFBFFHHHFDFHHHHHHGGGEFGHHHHEGFFFFFFFHGFD?@CGGFFCFGGCG
@M02034:409:000000000-BFKT7:1:1109:11233:3881 1:N:0:24
AAAGTCGAGGTGCCTAAAGTGGCAACCCAGACTTAGACGCGTGTTGGTGGTGTAGAGCTTCCTGTAGCCGCATGGCGTTCGTACTTAAATATGGAACTAACCATTCCAATTTTCGCTGTCTCTTATACACATCTCCGAGCCCACGAGACC
+
CCCCCFBBBCCCGGGGGGGGGGGHHHHGGHHGHHHHHHGGGGGGHHHGGGFFFGHHHHHHHHHHHFHHHGGGGGHHGGGGGFHHHHHHHHHHHGHHHHHHHHHHHHHHHHHHHHGGGGGHHHHHHHGHGHHHHHHHGCDGGGHGGFGDGF
@M02034:409:000000000-BFKT7:1:1109:23689:3886 1:N:0:24
AAAGTCGAGGTGCCTAAAGTGGCAACCCAGACTAGGATGAAGGTTGGTGGTGTAGAGCTTCCTGTAGCCGCATGGCGTTCGTACTTAAATATGGAACTAACCATTCCAATTTTCGCTGTCTCTTATACACATCTCCGAGCCCACGAGACC
+
BCCBBFBBDBBCGGGGGGGGGGGHHHHGGHHGHHHHGHHH5BFBFHGFGGAFGHHGGHHHHHHHHHHHHGGFFGHHGGGGGFHHHHHGHHGHHHGHGHHFHFHHHHHHHHHHHHGGGGGFHHHHGHHHFHFHHHHFGGGGGFGGGGGADE
@M02034:409:000000000-BFKT7:1:1109:19955:3895 1:N:0:24
AAAGTCGAGGTGCCTAAAGTGGCAACCCAGACTCCGATTCATGTTGGTGGTGTAGAGCTTCCTGTAGCCGCATGGCGTTCGTACTTAAATATGGAACTAACCATTCCAATTTTCGCTGTCTCTTATACACATCTCCGAGCCCACGAGACC
+
BBBCADAABBCCGGGGGFGGGGGHHHHGGGHGHHFEAAAGEGHGHHHEFGFFFGHGFFHHFHHHHFHHHGGEFGHHGEGGGEGHHHHHHFHHHG@3GHFFHFEFGEGFHHHHHHGDGGGFHGHHGHHHGHGHHHF2EGGG?FEFCFGGGG
@M02034:409:000000000-BFKT7:1:1109:23703:3897 1:N:0:24
AAAGTCGAGGTGCCTAAAGTGGCAACCCAGACTAGGATGAAGGTTGGTGGTGTAGAGCTTCCTGTAGCCGCATGGCGTTCGTACTTAAATATGGAACTAACCATTCCAATTTTCGCTGTCTCTTATACACATCTCCGAGCCCACGAGACC
+
AAA?AFABDDABGGGGGGGGGCCHHHHGGH2A33FB3EEB5G3GEFEFA1EABBFDBEGGDGHGGHE5FEE?EEFCE>EEFE?GEGE@F4BFG33BBGHGFFEGHBG4FGBGFG?<EEE3BFGEB4BGHHHEHFF2?/<@D/GF@<//?F
@M02034:409:000000000-BFKT7:1:1109:17199:3897 1:N:0:24
AAAGTCGAGGTGCCTAAAGTGGCAACCCAGACGGGGATCAGGTTGGTGGTGTAGAGCTTCCTGTAGCCGCATGGCGTTCGTACTTAAATATGGAACTAACCATTCCAATTTTCGCTGTCTCTTATACACATCTCCGAGCCCACGAGACCA
+
ABCCCFBCCCABGGGGGGGGGGGHHHHGGHGGGGGGGGGHHHGGHGEFFEFHHHFHHHHHHHHHGHHHGGGGGHGGEGGGFGHHHHHFHHHHHHHHHGGFHGGHHHHHHHHHGEEFFAGHHHHHHHFHHGHHHGHGCDGGGHGGGGGGGE
@M02034:409:000000000-BFKT7:1:1109:15056:3899 1:N:0:24
AAAGTCGAGGTGCCTAAAGTGGCAACCCAGACTGAGTATCATGTTGGTGGTGTAGAGCTTCCTGTAGCCGCATGGCGTTCGTACTTAAATATGGAACTAACCATTCCAATTTTCGCTGTCTCTTATACACATCTCCGAGCCCCACGAGAC
+
AA?1AB1ADD>AFGGGGGGFGFAGCGFEGEHGHH1BFGGFHHBGHFGA//BFG11AFBEGHFHHGHDGHGC?EFHFGEEFE/>FEHGEGHBFHDEGHC1GGHHGDHFFHHFHFDEFGCEFGHHFBF2DGHHGFGFBEB/@CFCGGCGCGC
@M02034:409:000000000-BFKT7:1:1109:13487:3917 1:N:0:24
AAAGTCGAGGTGCCTAAAGTGGCAACCCAGACTTAGTTTCTTGTTGGTGGTGTAGAGCTTCCTGTGGCCGCATGGCGTTCGTACTTAAATATGGAACTAACCTTTCCAATTTTCGCTGTCTCTTATACACATCTCCGATCCCAC
+
AAABBDABBBBBGGGGBBFGGGGGHGGGAGDE355ABEGFHHFHFFGGA?E1AEGFAFFG5AFGG3BCHGG0EE1?>F?FG12?FGG33BFGFB33BBDC303B33B?4FFFGDEEE?/3FFGHFHF3FC2FGGG2D</>C22@
@M02034:409:000000000-BFKT7:1:1109:13094:3920 1:N:0:24
AAAGTCGAGGTGCCTAAAGTGGCAACCCAGACTAGTGGGTGGTTGGTGGTGTAGAGCTTCCTGTAGCCGCATGGCGTTCGTACTTAAATATGGAACTAACCATTCCAATTTTCGCTGTCTCTTATACACATCTCCGAGCCCACGAGACC
+
ABABAFAADBBBGGGGGGGGGGFHGHHGGHGGHHHHHHHEFGGFGGEGGEFGEGFGHGHHHGHHHHGHFEEFGHHGEGGGGGHHHDGGGGHHHHHHGFFFHDGGHBFGHHHHHEGGGEGFHHHGH?BDFGHFHHGD@DGGGHGF/DGDA
@M02034:409:000000000-BFKT7:1:1109:13599:3921 1:N:0:24
AAAGTCGAGGTGCCTAAAGTGGCAACCCAGACTATTACGAATGTTGGTGGTGTAGAGCTTCCTGTAGCCGCATGGCGTTCGTACTTAAATATGGAACTAACCATTCCAATTTTCGCTGTCTCTTATACACATCTCCGAGCCCACGAGACC
+
BCCCCFABCCBCGGGGGGGGGGGHHHHGGHHGHHHHHHGGGHHHHHHGGGEFFGHFHHHHHHHHHHHHHGGGGGHHGGGGGEGHHHHHHHHHHHGHHHHHHHHHHHHHFHHHHHGGGGGHHHHHHHHHHHGHHHFHGGGGGGHGGGGGGC
@M02034:409:000000000-BFKT7:1:1109:18174:3926 1:N:0:24
AAAGTCGAGGTGCCTAAAGTGGCAACCCAGACTGATTGTTCGGTTGGTGGTGTAGAGCTTCCTGTAGCCGCATGGCGTTCGTACTTAAATATGGAACTAACCATTCCAATTTTCGCTGTCTCTTATACACATCTCCGAGCCCACGAGACC
+
CCCCCFBBCCCCGGGGGGGGGGGHHHHGGHHGHHHHHHHHHGGGGGGGGGGFGHHHHHHHHHHHHHHHHGGGGGHHGGGGGGHHHHHGHHHHHHHHHHHHHHFHHHFGFHHHHHGGGGGHHHHHGHHFHFFHHHHGGCGGFFHGGCCFGG
@M02034:409:000000000-BFKT7:1:1109:13099:3939 1:N:0:24
AAAGTCGAGGTGCCTAAAGTGGCAACCCAGACTAGTGGGTGGTTGGTGGTGTAGAGCTTCCTGTAGCCGCATGGCGTTCGTACTTAAATATGGAACTAACCATTCCAATTTTCGCTGTCTCTTATACACATCTCCGAGCCCACGAGACCA
+
A33AAFABDDABBGGGGGGGGGEFEGHGFDHFFFFABGGEEGGG2EEF1AAFF5FFFGHBFHBFBDGFEGGGGHHGEGGDFGEHH4FFG@4GF33BGGEEGFGGGFHFFFFHGGGGGGHGHHHFHGFFHHHFHHHGCGGGGHEGGDDDFG
@M02034:409:000000000-BFKT7:1:1109:19246:3945 1:N:0:24
AAAGTCGAGGTGCCTAAAGTGGCAACCCAGACTTAGTGTTATGTTGGTGGTGTAGAGCTTCCTGTAGCCGCATGGCGTTCGTACTTAAATATGGAACTAACCATTCCAATTTTCGCTGTCTCTTATACACATCTCCGAGCCCACGAGACC
+
BBBBBFBBBBBBGGGGGGGGGGGHHHHGGHGGHHGHGGGGHGHHHHHGGGEFHHHHHHHHHHHHHFHHHGGEEGHHGGGGGEHHHHHHFHHHHHGHFHHHHHHHHHFHFGGHHHGGGGGGHHHHHHHHHHFHHHHHGFCGGGHGGGG<EG
@M02034:409:000000000-BFKT7:1:1109:21638:3945 1:N:0:24
AAAGTCGAGGTGCCTAAAGTGGCAACCCAGACTAAGTATGGTGTTGGTGGTGTAGAGCTTCCTGTAGCCGCATGGCGTTCGTACTTAAATATGGAACTAACCATTCCAATTTTCGCTGTCTCTTATACACATCTCCGAGCCCACGAGACC
+
AAAABFBBBBBBGGGGGGGGGFGHHHHGGHHGHHGFGFFHHDGHGGHEFGEFGHHHHGHHHFHHHGDFHGFEEEHHGGGGGE2GGHGGGFBHHFBFGFGHHCGGHGGFGGFHF4E?FG?FGHGHGHGHHFFHHGDDF@CDGFEGGGGFGE
@M02034:409:000000000-BFKT7:1:1109:15565:3948 1:N:0:24
AAAGTCGAGGTGCCTAAAGTGGCAACCCAGACTCCGACTAGGGTTGGTGGTGTAGAGCTTCCTGTAGCCGCATGGCGTTCGTACTTAAATATGGAACTAACCATTCCAATTTTCGCTGTCTCTTATACACATCTCCGAGCCCACGAGACC
+
CCCCCFBBBBBCGGGGGGGGGGGHHHHGGHHGHHHGGGGGHHHHHGGGGGEFGHHHHHHHHHHHHHHHHGGFGGHHGGGGGGHHHHHGHHHHHHHHGHHHHHHGHHHHHHHHHHGGGGGHHHHHHHHFFHHHHHGFGGGGGGHGGGGGGG
@M02034:409:000000000-BFKT7:1:1109:13621:3951 1:N:0:24
AAAGTCGAGGTGCCTAAAGTGGCAACCCAGACTTATATTGTGGTTGGTGGTGTAGAGCTTCCTGTAGCCGCATGGCGTTCGTACTTAAATATGGAACTAACCATTCCAATTTTCGCTGTCTCTTATACACATCTCCGAGCCCACGAGACC
+
BBBBBDAABBBBGGGGGGGGGGGHHHHGDHHGHHHHHHHHGHGHGGGGGGFFHGHFHHHHHGHHHHHHHGGGGGHHGGGGFEGFHHHGHHHHHHHFFHHHHHGHHHHGHHHHHHGGGGGGFHHHHHHHFHHHHHHHGFGCGGHGG?/A?F
@M02034:409:000000000-BFKT7:1:1109:16828:3952 1:N:0:24
AAAGTCGAGGTGCCTAAAGTGGCAACCCAGACTCCTAGTACGGTTGGTGGTGTAGAGCTTCCTGTAGCCGCATGGCGTTCGTACTTAAATATGGAACTAACCATTCCAATTTTCGCTGTCTCTTATACACATCTCCGAGCCCACGAGACC
+
BBCCBFBBCCCCGGGGGGGFGGGHHHGGGHGGHGHHHGGGHGGFFEFEGGFGHHHHHGGHHHHHGGHHHGGGEGHHGGGGGGHHHHHHHHHHHGHGFHHHGHHHHHGGHHHHHHGGGGGHHHHHHHGHHGGGHHGHGGGGGGHGGGGGGF
@M02034:409:000000000-BFKT7:1:1109:11461:3983 1:N:0:24
AAAGTCGAGGTGCCTAAAGTGGCAACCCAGACTACGACTCCTGTTGGTGGTGTAGAGCTTCCTGTAGCCGCATGGCGTTCGTACTTAAATATGGAACTAACCATTCCAATTTTCGCTGTCTCTTATACACATCTCCGAGCCCACGAGAC
+
BBBBBFBABBBBGGGGBGGGGGGHHHHGGGHGHH3EAAEF3FHHHHEFGGGFGBHHGHHHHHHHHGHGHGGEEGHGGGGGGEGHHHHHHHHHHH3FGFHFHEBGFGHF?FGHGFEFGGEF?GFHFGFGGH2BCGFFEC@CGGGEC?FGG
@M02034:409:000000000-BFKT7:1:1109:12801:3987 1:N:0:24
AAAGTCGAGGTGCCTAAAGTGGCAACCCAGACTTTTGCGCCGGTTGGTGGTGTAGAGCTTCCTGTAGCCGCATGGCGTTCGTACTTAAATATGGAACTAACCATTCCAATTTTCGCTGTCTCTTATACACATCTCCGAGCCCACGAGACC
+
CCCCCFCCCCBCGGGGGGGGGGGHHHHGGHHGHHHHHHGGGGGGGGGGGGEFGHHHHHHHHHHHHHHHHGGCGGHHGGGGGEGHHHHGHHHHHHGHHHHHHHHHHHHHGHHHHHGGGGGHHHHHGHHHHHHGHHFHGGFGCGHGGGGGGE
@M02034:409:000000000-BFKT7:1:1109:9445:3988 1:N:0:24
AAAGTCGAGGTGCCTAAAGTGGCAACCCAGACTATGGGGAAGGTTGGTGGTGTAGAGCTTCCTGTAGCCGCATGGCGTTCGTACTTAAATATGGAACTAAACATTCCAATTTTCGCTGTCTCTTATACACATCTCCGAGCCCACGAGACC
+
BBBBBFBBBBBBGGGGGFGFGGGHHHHGGHHGHFHFHHGGGGGHHHGGGGGGGFHHHHHHGHHHHFHGFGGEEGFFEEGGFEFGHHHHHHHHHHFBGHHHHG3GHGHHHHHHHHGGGGGHHHHHGHHHHHHHHHHGGGCFGGHGGGGGGG
@M02034:409:000000000-BFKT7:1:1109:18548:3995 1:N:0:24
AAAGTCGAGGTGCCTAAAGTGGCAACCCAGACTCTTGCTAGGGTTGGTGGTGTAGAGCTTCCTGTAGCCGCATGGCGTTCGTACTTAAATATGGAACTAACCATTCCAATTTTCGCTGTCTCTTATACACATCTCCGAGCCCACGAGACC
+
AA1>A@AADDAACGGGGGGGFFA0AF0AFH0AGFHEEEAFGH/GGEEE/EABGDD2GBGHHFGHHHFFFEC@EEHFEEEFEEFGCGG1GE2FGB1FGFFFFEGHHGGBFGGHH2EAEFEEEHHD1FFDF<<GHHGEG/@CCFEEC/C<AF
@M02034:409:000000000-BFKT7:1:1109:11556:4000 1:N:0:24
AAAGTCGAGGTGCCTAAAGTGGCAACCCAGACTCAGAAGAAGGTTGGTGGTGTAGAGCTTCCTGTAGCCGCATGGCGTTCGTACTTAAATATGGAACTAACCATTCCAATTTTCGCTGTCTCTTATACACATCTCCGAGCCCACGAGACC
+
CCBCCFBABCCCGGGGGGGGGGGHHHHGGHHGHHFHGFHFHHGHHHGGGGGFHHHHHHHHHHHHHHHHHGGFGGHHGGGGGFHHHHHHGHHHHHHHHHHHHHGHHHGHGHHHHHGGGGGHHHHHHHHHHHHHHHFHGFCCGGHGGCFDGC
@M02034:409:000000000-BFKT7:1:1109:17138:4001 1:N:0:24
AAAGTCGAGGTGCCTAAAGTGGCAACCCAGACTTAGAAGCAGGTTGGTGGTGTAGAGCTTCCTGTAGCCGCATGGCGTTCGTACTTAAATATGGAACTAACCATTCCAATTTTCGCTGTCTCTTATACACATCTCCGAGCCCACGAGACC
+
BCCCCFAABCABGGGGGGGFGGGHHHHGGHHGHHHHHHHHHHHHHHGGGGEFFGGGHHHHHHHHHHHHHGGGGGHFGEGGGEGHHHHHHHHHHHFHHHGGHHGHHHHHHHHHHHGGGGGHHHHHHHHFFHFHHGGDD?GGFFHGGGGGGG
@M02034:409:000000000-BFKT7:1:1109:16682:4003 1:N:0:24
AAAGTCGAGGTGCCTAAAGTGGCAACCCAGACTTCGGGGTCGGTTGGTGGTGTAGAGCTTCCTGTAGCCGCATGGCGTTCGTACTTAAATATGGAACTAACCATTCCAATTTTCGCTGTCTCTTATACACATCTCCGAGCCCACGAGACC
+
BCCCCFABCCABGGGGGGGGGGGHHHHGGHHGHFEAFGG2AAEGEG?A1AEEA3F555BF@FFGF5D5BEE>EEC1>>EFF?B?FGHGDEGFFD3BFBGH303FF4GBFHGHF3BDGDA?FFFGDGFDHFHHHHHDF?@DGFFE@@CD.F
@M02034:409:000000000-BFKT7:1:1109:15421:4014 1:N:0:24
AAAGTCGAGGTGCCTAAAGTGGCAACCCAGACTCGGATTAAGGTTGGTGGTGTAGAGCTTCCTGTAGCCGCATGGCGTTCGTACTTAAATATGGAACTAACCATTCCAATTTTCGCTGTCTCTTATACACATCTCCGAGCCCACGAGACC
+
AA11AF1A1DAAGGFGGGGGFFGHHHGFCGHGHHGGEGGFHHFBFG?EFC/FGGHDGFHHHHHFGFGHHCEEGGHHGEGEGEEHHHHGHBFBFHFHFHFHHHHHFHGFFHHHHHGGGGGHEHFDDHGHEFFFHHHHC/BCGCG/CCGGGF
@M02034:409:000000000-BFKT7:1:1109:14687:4026 1:N:0:24
AAAGTCGAGGTGCCTAAAGTGGCAACCCAGACTTGTATTGGTGTTGGTGGTGTAGAGCTTCCTGTAGCCGCATGGCGTTCGTACTTAAATATGGAACTAACCATTCCAATTTTCGCTGTCTCTTATACACATCTCCGAGCCCACG
+
AAAB>DAAB>A4BGGFF4GGGFGHHHHGGG2FGGBGHBGHHHGHGFEBFEEFGGHGFBGFHHHHFGHFGGGEGGHHGFFGGEFHGHHGEFFHHGFDCG@BBC3FGHFGHFHHHEEEFGGBH4FH4GFH?22GHGG2AB/B?CCFD
@M02034:409:000000000-BFKT7:1:1109:7600:4035 1:N:0:24
AAAGTCGAGGTGCCTAAAGTGGCAACCCAGACTCGGCATTATGTTGGTGGTGTAGAGCTTCCTGTAGCCGCATGGCGTTCGTACTTAAATATGGAACTAACCATTCCAATTTTCGCTGTCTCTTATACACATCTCCGAGCCCACGAG
+
A1>1AD1A1A>AFGGGGGGGGFAEFEF0FAEFHHA0FEAFAFGA22/EFG/FAFGBGHHHFHHFGBFAAAEGEGHFEEECEEBGFGFBFGDGGB11@F@FGFBGHGBGEBFBGGGGGG?1BGDGGHGGBC1FCD1F?/CCCEFAC/A
@M02034:409:000000000-BFKT7:1:1109:19207:4038 1:N:0:24
AAAGTCGAGGTGCCTAAAGTGGCAACCCAGACTTTGACGCCGGTTGGTGGTGTAGAGCTTCCTGTAGCCGCATGGCGTTCGTACTTAAATATGGAACTAACCATTCCAATTTTCGCTGTCTCTTATACACATCTCCGAGCCCACGAGACC
+
BCCBCFBCCCAAGGGGGGGGGGGHHHHGGHHGFHHHHHGGGGGGGGGEFGEFGHGFHHHHHFHHHHHHHGGEEGHHGGGGGEGHHHHHHHFHHHFHHHHHHHHHHHHGHHHHHHGGGGGHHHHHHHHHGHHHHHDGGCCCGFHGGGGD.F
@M02034:409:000000000-BFKT7:1:1109:9727:4041 1:N:0:24
AAAGTCGAGGTGCCTAAAGTGGCAACCCAGACTCAGCTGTTTGTTGGTGGTGTAGAGCTTCCTGTAGCCGCATGGCGTTCGTACTTAAATATGGAACTAACCATTCCAATTTTCGCTGTCTCTTATACACATCTCCGAGCCCACGAGACC
+
AABBBFBABBAAGGGGGGGGGGGGHHFGGDGFHHCCHHCGHGFGHHHEFG1FGHHGHHHHHHHHGHHHHGGEEFHHGGGGGE2GGHHFGHHHHHFGHHGHHHHHHHHGHHHHHFFEGGGHHHHHGH4FGFFHHHGFGGGCFGHGCGGDGG
@M02034:409:000000000-BFKT7:1:1109:22430:4042 1:N:0:24
AAAGTCGAGGTGCCTAAAGTGGCAACCCAGACTAAGTCGCAGGTTGGTGGTGTAGAGCTTCCTGTAGCCGCATGGCGTTCGTACTTAAATATGGAACTAACCATTCCAATTTTCGCTGTCTCTTATACACATCTCCGAGCCCACGAGACC
+
BBBBBFBBBBAAGGGGGGGGGGGHHHHGFHHGHGHHGHGGFGGGHHGGFGAFGHHHHHHHHHHHGHHGHGGGGGHHGGGGGFFHHHHFHHGHHFGHHHHHHHGHHHHHHHHHHHGGGGGHHHHHHHFHGHHHHGDGGCCCGGHF@@FDDE
@M02034:409:000000000-BFKT7:1:1109:14694:4044 1:N:0:24
AAAGTCGAGGTGCCTAAAGTGGCAACCCAGACTTGTATTGGTGTTGGTGGTGTAGAGCTTCCTGTAGCCGCATGGCGTTCGTACTTAAATATGGAACTAACCATTCCAATTTTCGCTGTCTCTTATACACATCTCCGAGCCCACGAGACC
+
CCCCCFBCBCCCGGGGGGGGGGGHHHHGGHHGHHBH5EGHHHGHGC2ECAGFAAGFH5FBFGHHF5EEFEFCEFC1EEEGEEFHEHHHEGHFGD3BGGHH303FGDGFFHFHH4/EE<?GGHHFB?DFDBG2GFHEGCCDGFHGG@DDGA
@M02034:409:000000000-BFKT7:1:1109:18959:4052 1:N:0:24
AAAGTCGAGGTGCCTAAAGTGGCAACCCAGACTGAGCTGCAGGTTGGTGGTGTAGAGCTTCCTGTAGCCGCATGGCGTTCGTACTTAAATAT
+
CCCCCFBADBBCGGGGGGGGGGGHHHHGGGHGGCH3BGH3A3FFAGEE21BA1AGD55BA5FFEG5A53EE>EE110B>C>12??BG@3BGF
@M02034:409:000000000-BFKT7:1:1109:21184:4054 1:N:0:24
AAAGTCGAGGTGCCTAAAGTGGCAACCCAGACTATGGGTGATGTTGGGGTT
+
CCCCCFBBCCBBGGGGGGGFGGGHHHHGGHHGHB55F2F22DFG5G22A1A
@M02034:409:000000000-BFKT7:1:1109:10550:4058 1:N:0:24
AAAGTCGAGGTGCCTAAAGTGGCAACCCAGACTAAGAAGGAGGTTGGTGGTGTAGAGCTTCCTGTAGCCGCATGGCGTTCGTACTTAAATATGGAACTAACCATTCCAATTTTCGCTGTCTCTTATACACATCTCCGAGCCCACGAGACC
+
BCBBBFCCCCABGGGGGGGGGGGHGHHGGGFGHHHHHHHHFHGGHHGGGGEFAFHGGHHHHHGHHHHHGGGEFGHHGGGGGFHHHHGGHHGHGHFFHHFHHHGHHFHGHHHHHHGGGGGGHHHHHHHHFHFHHGGGE<@CFGHGGGGGGF
@M02034:409:000000000-BFKT7:1:1109:10982:4060 1:N:0:24
AAAGTCGAGGTGCCTAAAGTGGCCACCCAGACTTTTTCGTTGGTTGGTGGTGTAGAGCTTCCTGTAGCCGCATGGCGTTCGTACTTAAATATGGAACTAACCATTCCAATTTTCGCTGTCTCTTATACACATCTCCGAGCCCACGAGACC
+
ABBBCFCCCBABGGGGGGGGGGGHFGHGGHGGHHHHHHGHHHHGHGGGGGEFFGHGHHHHHHHHHHHFHGGGGGHHGGGGEEHHHGGGHHHHHHHGHHHGHHHHHHHHHHHHHHGGGGGGHHHHHHHHHHGHHHHHGG?@CGHGGGGFDE
@M02034:409:000000000-BFKT7:1:1109:13359:4062 1:N:0:24
AAAGTCGAGGTGCCTAAAGTGGCAACCCAGACTCGGCCTTGGGTTGGTGGTGTAGAGCTTCCTGTAGCCGCATGGCGTTCGTACTTAAATATGGAACTAACCATTCCAATTTTCGCTGTCTCTTATACACATCTCCGAGCCCACGAGACC
+
A>AAAFABBBAAFGGGGGGGGDGFFHHEEECFFHC22EAGCHHGGCGGFEGFFFE5GHHHFFHGGFFHHGGEEEHHGGGGGGFFGHFFGHHHHGFHGHGHGFFGHFHEDFGGHEE?EEDFHEGDGGFFGGFHHHHGD@@GGGGGGGGCDG
@M02034:409:000000000-BFKT7:1:1109:19674:4064 1:N:0:24
AAAGTCGAGGTGCCTAAAGTGGCAACCCAGACTAATATTCTGGTTGGTGGTGTAGAGCTTCCTGTAGCCGCATGGCGTTCGTACTTAAATATGGAACTAACCATTCCAATTTTCGCTGTCTCTTATACACATCTCCGAGCCCACGAGACC
+
DDDDDFBBCCBCGGGGGGGGGGGHHHHGGHHGHF3GBGHGFFHHGGGE22EFA3FBG5FBBFGGG5FDFAE0EE?1>>EFF?2FGHHF3DG4B333BFGH313BG?G4FGFHD4EEFEAFHFGEB44?FBGGHHH2A?@D@FHGGGG?EC
@M02034:409:000000000-BFKT7:1:1109:16366:4075 1:N:0:24
AAAGTCGAGGTGCCTAAAGTGGCAACCCAGACTGTGGATAGGGTTGGT
+
1>>1AD1>@DA1BCGGGGFFGGGHAFGGEEHCGHD101B2B0BFE//B
@M02034:409:000000000-BFKT7:1:1109:20075:4080 1:N:0:24
AAAGTCGAGGTGCCTAAAGTGGCAACCCAGACTAAGAAGAGTGTTGGTGGTGTAGAGCTTCCTGTAGCCGCATGGCGTTCGTACTTAAATATGGAACTAACCATTCCAATTTTCGCTGTCTCTTATACACATCCCGAGCCCACGAGACCA
+
BBBBBFBBBBABGGGGFGGDGGGHHHHGGHHGHHGHFHHHHHHHHHHGGGEFFGFFHHHHHFHHHHHGHFGEEGHFGEGGFFHHHGHHHHHHHHFHFHGFHHFHHHHFHHHHHHGGGGGGHGHHHHGHHHFHHFHBBDCDGHGGGGGGGF
@M02034:409:000000000-BFKT7:1:1109:14950:4095 1:N:0:24
AAAGTCGAGGTGCCTAAAGTGGCAACCCAGACTAAGGC
+
?AA1AF1A1>AABE11FFGGGB00FC0AAEGCGHGBBG
@M02034:409:000000000-BFKT7:1:1109:22917:4098 1:N:0:24
AAAGTCGAGGTGCCTAAAGTGGCAACCCAGACTCGTACGCCTGTTGGTGGTGTAGAGCTTCCTGTAGCCGCATGGCGTTCGTACTTAAATATGGAACTAACCATTCCAATTTTCGCTGTCTCTTATACACATCTCCGAGCCCACGAGACC
+
CCCCCFBBBBBCGGGGGGGGGGGHHHHGGHHGHHGHGHGGGHHHHHHEFGEGGHHHHHHHHHHHHHHHHGGEEGHHGGGGGGFHHHHHHHHHHHHHHHHHGHHHHHHHGHHHHHGEGGGHHHHHHHHHHHHHHHGHGCGGGGHGFGGDDG
@M02034:409:000000000-BFKT7:1:1109:20320:4102 1:N:0:24
AAAGTCGAGGTGCCTAAAGTGGCAACCCAGACTCCGCCTCCGGTTGGTGGTGTAGAGCTTCCTGTAGCCGCATGGCGTTCGTACTTAAATATGGAACTAACCATTCCAATTTTCGCTGTCTCTTATACACATCTCCGAGCCCACGAGACC
+
BCCCBFCCCCABGGGGGGGGGGGGHHHGGHHGHHFFGGGGHGGFGEGGFGBFBGHEHHHHHHHGGFHFHGG@EEHHGGGGFFGHHHHHHHHHGH3DFHHHHHHHHHGHGHHHHHGGGGGGGHHHHHFGGFFHHHHGFCFFGGHGGGGGGG
@M02034:409:000000000-BFKT7:1:1109:12846:4109 1:N:0:24
AAAGTCGAGGTGCCTAAAGTGGCAACCCAGACTCTTAGGCCTGTTGGTGGTGTAGAGCTTCCTGTAGCCGCATGGCGTTCGTACTTAAATATGGAACTAACCATTCCAATTTTCGCTGTCTCTTATACACATCTCCGAGCCCACGAGACC
+
BCCCBFBBBCBCGGGGGGGGGGGHHHHGGHHGHHHHHHHHHHGHHHHGGGEFGHHHHHHHHHHHHHHHHGGGGGHHGGGGGEHHHHFHHHHHHHHHHHGGHHFHHHGHHHHHHHGGGGGGGHHHHHGHGHGHHHHHGCGGGGHGGGGDGE
@M02034:409:000000000-BFKT7:1:1109:22920:4116 1:N:0:24
AAAGTCGAGGTGCCTAAAGTGGCAACCCAGACTCGTACGCCTGTTGGTGGTGTAGAGCTTCCTGTAGCCGCATGGCGTTCGTACTTAAATATGGAACTAACCATTCCAATTTTCGCTGTCTCTTATACACATCTCCGAGCCCACGAGACC
+
AAA?AD33>DAAFGGGGGGGGGGFHDHGGHG2FHFFEH?EFHHHHHEGGGGFGHGHHHHGHHHGDFFGHFG0EEHHGEEFGGHHHHHFGEFHHHFFFF3EGHHHHGGGHHFGGFFDDAEFGEGF3FDGFFBGBF3FDC/<BFGG/>/?A<
@M02034:409:000000000-BFKT7:1:1109:14774:4126 1:N:0:24
AAAGTCGAGGTGCCTAAAGTGGCAACCCAGACTAATCTGAGTGTTGGTGGTGTAGAGCTTCCTGTAGCCGCATGGCGTTCGTACTTAAATATGGAACTAACCATTCCAATTTTCGCTGTCTCTTATACACATCTCCGAGCCCACGAGACC
+
BBBBAFBCCCBCGGGGGGGGGGGHHHHGGHHGHHHHHHHHHHHHHHHGGGEFFGHHHHHHHHHHHHHHHGGGGGHHGGGGGEHHHHHHHHGHHHGHHHHHHHHHHHHGHHHHHHGGGGGHHHHHHHHGHHGHHHHGGCGGGGHGGGGGGG
@M02034:409:000000000-BFKT7:1:1109:9081:4132 1:N:0:24
AAAGTCGAGGTGCCTAAAGTGGCAACCCAGACTCCGGGGCATGTTGGTGGTGTAGAGCTTCCTGTAGCCGCATGGCGTTCGTACTTAAATATGGAACTAACCATTCCAATTTTCGCTGTCTCTTATACACATCTCCGAGCCCACGAGACC
+
BCABCFABBCABGGGGGGGGGGGHHHHGGHHGHHHGGGGGGHHHHHHGGG1FGFHHHHHHHHHHGFHHHGGEGGHHGGGGGEGHHHHHHHHHHHGHGHGFHHHHGHHGHHHHHHGGGGGHHHHHHGGHFGFHHHFFGDGGGGHGGGGFGG
@M02034:409:000000000-BFKT7:1:1109:17349:4136 1:N:0:24
AAAGTCGAGGTGCCTAAAGTGGCAACCCAGACTCTGAAGCATGTTGGTGGTGTAGAGCTTCCTGTAGCCGCATGGCGTTCGTACTTAAATATGGAACTAACCATTCCAATTTTCGCTGTCTCTTATACACATCTCCGAGCCCACGAGAC
+
AA?AAF>ADDABFGGFGFDGGGGGHHHGG2BFHHFHHHHHFHGHHF2EFGEFGHHG5FHHHGHHHHHGHGG0EEHGGFGFDECGHFEFGHHHEB3@FFFHHHGHHHGHHHHFHHGGGGGHHHHHHHFGGGEGGGBFA//<?CFGGGCGG
@M02034:409:000000000-BFKT7:1:1109:8128:4138 1:N:0:24
AAAGTCGAGGTGCCTAAAGTGGCAACCCAGACTGGGGGGGGGGTTGGTGGTGTAG
+
A>>>AFAADDAAGGGGGGGGGDECCHFGFFGFHBHH?E/?@<@@@<@;9A-;A/;
@M02034:409:000000000-BFKT7:1:1109:15997:4168 1:N:0:24
AAAGTCGAGGTGCCTAAAGTGGCAACCCAGACTTCGAGTTTGGTTGGTGGTGTAGAGCTTCCTGTAGCCGCATGGCGTTCGTACTTAAATATGGAACTAACCATTCCAATTTTCGCTGTCTCTTATACACATCTCCGAGCCCACGAGACC
+
CCCCCFBCCCBCGGGGGGGGGGGHHHHGGHHGHGDFHHHGFFFHHGGGFGEFFHHHHHHHHHHHHHHHHGGGGGHHGGGGGGHHHHHGHHHHHHHHHHHHHHGHGHHHHHHHHHGGGGGHHGHHHHHHGHFHHHHGG/DFGGFGGGCDGE
@M02034:409:000000000-BFKT7:1:1109:19393:4178 1:N:0:24
AAAGTCGAGGTGCCTAAAGTGGCAACCCAGACTCCGGGGGCGGT
+
BBBABFABBBBBGGGGGGGGGGGHHHHGGHHGH3BBE22EA?/E
@M02034:409:000000000-BFKT7:1:1109:21135:4187 1:N:0:24
AAAGTCGAGGTGCCTAAAGTGGCAACCCAGACTCATAATCCGGTTGGTGGTGTAGAGCTTCCTGTAGCCGCATGGCGTTCGTACTTAAATATGGAACTAACCATTCCAATTTTCGCTGTCTCTTATACACATCTCCGAGCCCACGAGACC
+
CCCCCFBBBCABGGGGGGGGGGGHHHHGDHHGHHHGHHHHHGGGGGGGGGEFGGHFHHHHHHHHHHHHHGGEFGHHGGGGGGHHHHHGHHHHHHBGHHGHHHHHHHHHHHHHHHGGGGGHHHHHGHDHHHHHHHDHGCFGGGFGGGGGGE
@M02034:409:000000000-BFKT7:1:1109:12226:4190 1:N:0:24
AAAGTCGAGGTGCCTAAAGTGGCAACCCAGACTACTAGGGGGGTTGGTGGTGTAGAGCTTCCTGTAGCCGCATGGCGTTCGTACTTAAATATGGAACTAACCATTCCAATTTTCGCTGTCTCTTATACACATCTCCG
+
BBBBBFABBBABGGGGGGGGGFGHHHHGGH22A33A5FGHEGGGGG/?FACFG2?2FB<GF<GF2?<<FAC/CDHECADEDDCEGHHGHFFHHG00<CGHHEFGFFF00CGHFC@DCA9BFFCFCB;0B0CBBBF0D
@M02034:409:000000000-BFKT7:1:1109:12483:4191 1:N:0:24
AAAGTCGAGGTGCCTAAAGTGGCAACCCAGACTAATATGTAGGTTGGTGGTGTAGAGCTTCCTGTAGCCGCATGGCGTTCGTACTTAAATATGGAACTAACCATTCCAATTTTCGCTGTCTCTTATACACATCTCCGAGCCCACGAGACC
+
BBBABFBBBBAAFGGGGGGGGGGHHHHGGHHGHHHHHHHHHHHHHHGGGGABFFHGHHHHHHHHHHHHHGGGGGHHGFGGGEGHHHHGHHGHHGEHHHHHHHHHHHGFGHHHHHGGGGGHHHHHHHGGHHHHHHHHGGCGGGHGGGGGDF
@M02034:409:000000000-BFKT7:1:1109:15909:4196 1:N:0:24
AAAGTCGAGGTGCCTAAAGTGGCAACCCAGACTAAGAAGCAGGTTGGTGGTGTAGAGCTTCCTGTAGCCGCATGGCGTTCGTACTTAAATATGGAACTAACCATTCCAATTTTCGCTGTCTCTTATACACATCTCCGAGCCCACGAGACC
+
BBCCAFABCCABGGGGGGGFGGGHHHGGGHHGHHHGHHHHHFGFGHGEFGEFGHHHHHHHHFHHHHHGHGGGGGHHGEGGG?GHHHHHHHHHHH3EFHHHHHHHHHHHHHHHHHGGGGGHHHHHHHHHGFHHHHGHGFGGGGHGGGGEFF
@M02034:409:000000000-BFKT7:1:1109:16423:4199 1:N:0:24
AAAGTCGAGGTGCCTAAAGTGGCAACCCAGACTTGTGTTTATGTTGGTGGTGTAGAGCTTCCTGTGGCCGCATGGCGTTCGTACTTAAATATGGAACTAACCATTCCAATTTTCGCTGTCTCTTATACACA
+
BBBAAFBBB@AAGGGGAFGFEGFHHHFGGHAFFGHGH2FFFFGFDFH22EEFA3F5GGFG5BFFG3BA1EF0EEG1E1>FE>2FFGFB3GDDFB3@FEGH303B34B44BFGG4E/EEE?DBFF4G2GB1?
@M02034:409:000000000-BFKT7:1:1109:7428:4201 1:N:0:24
AAAGTCGAGGTGCCTAAAGTGGCAACCCAGATCATACGCATGTTGGTGGTGTAGAGCTTCCTGTAGCCGCATGGCGTTCGTACTTAAATATGGAACTAACCATTCCAATTTTCGCTGTCTCTTATACACATCTCCGAGCCCACGAGACCA
+
AA1>ADAA1D>AFFGGGGGGFFCAGAGAAGAFFEGDEF0B/AAFGHAAE/ABBG2D1FE1F1FFDEGBEA>EEG0E?>FEEGEC@B1EGGEHH1BGGBBFGBBF2BG2FGGHHG?/EEGHHFHDF2BFGE<F>FFECC/>CHGGGGG?EF
@M02034:409:000000000-BFKT7:1:1109:17426:4202 1:N:0:24
AAAGTCGAGGTGCCTAAAGTGGCAACCCAGACTCCTGCTGGGGTTGGTGGTGTAGAGCTTCCTGTAGCCGCATGGCGTTCGTACTTAAATATGGAACTAACCATTCCAATTTTCGCTGTCTCTTATACACATCTCCGAGCCCACGAGACC
+
BBCCBFAABDBCGGGGGGGGGGGHHHHGGHHGH33FHHHFHGGEAGGGGGGGEGHHHHHHHHHHHFDGHGGFGGFEGEGGG?FGHGHGGFFHHFBGFHHHFGEHHFFHHGHHHHGEEEFHGHHFFHHHHEFHFHHGBCGGGGHGGCCFGE
@M02034:409:000000000-BFKT7:1:1109:20487:4214 1:N:0:24
AAAGTCGAGGTGCCTAAAGTGGCAACCCAGACTAATAGGCTTGTTGGTGGTGTAGAGCTTCCTGTAGCCGCATGGCGTTCGTACTTAAATATGGAACTAACCATTCCAATTTTCGCTGTCTCTTATACACATCTCCGAGCCCACGAGACC
+
CCCCBFCBBCABGGGGGGGGGGGHHHHGGHHGHHHHHHHHHFGHHHHGGGEFFGHHHHHHHFHGGFHGHGGFFGHGGGGGGFHHHHHGHHHHHGFGHHHGHHGHHHGHHHHHHHGFGGGGHHHHFFFHFFGHHHGGFBFCGGGFFGGGGE
@M02034:409:000000000-BFKT7:1:1109:21228:4227 1:N:0:24
AAAGTCGAGGTGCCTAAAGTGGCAACCCAGACTGGGCGTTGTGTTGGTGGTGTAGAGCTTCCTGTAGCCGCATGGCGTTCGTACTTAAATATGGAACTAACCATTCCAATTTTCGCTGTCTCTTATACACATCTCCGAGCCCACGAGACC
+
BBBBBFABBBBBGGGGGFGGGGGGHHHGGHHGHFDDHGGGGGGHHHHEEGFFGGHGHHHHHGHHGFHFFFGEGGHGGGGGGFFHHHHGFHGHH33DCGFHHFFGHHHFGGGHHDEAFFGHFHHFFG3?FFHHHHHFGCCCG/FFGDG?EG
@M02034:409:000000000-BFKT7:1:1109:15453:4229 1:N:0:24
AAAGTCGAGGTGCCTAAAGTGGCAACCCAGACTAAGCAGAATGTTGGTGGTGTAGAGCTTCCTGTAGCCGCATGGCGTTCGTACTTAAATATGGAACTAACCATTCCAATTTTCGCTGTCTCTTATACACATCTCCGAGCCCACGAGACC
+
CCCCBFCABCBCGGGGGGGGGGGHHHHGGHHGHHGHHHHHHGHHGGHEFGAFFGHHHHHHHHHHHFGHHGGGGGHHGGGGGGHHHHHHHHGHHHGFHHHHHHHHHHHHHHHHHHGGGGGHHHHHHHHBGHEHGHHGGCGGGGHGGGGAFE
@M02034:409:000000000-BFKT7:1:1109:13955:4231 1:N:0:24
AAAGTCGAGGTGCCTAAAGTGGCAACCCAGACTGGTTGGAAGGTTGGTGGTGTAGAGCTTCCTGTAGCCGCATGGCGTTCGTACTTAAATATGGAACTAACCATTCCAATTTTCGCTGTCTCTTATACACATCTCCGAGCCCACGAGACC
+
ABBBBFBCCCBBGGGGGGGGGGGHHHHGGHHGHHHHHGGHFHGGGHGEGGEFGHHGHGHHHHHHHHHGHGGGGGHHGGGGGEHHHHHGHHHHHHFGHHGHGHFHHHGHHHHHHHGGGGGFHGHHGGHHGHFHHHHHGCGGGGHGGGGGGF
@M02034:409:000000000-BFKT7:1:1109:17617:4242 1:N:0:24
AAAGTCGAGGTGCCTAAAGTGGCAACCCAGACTAATTGTATTGTTGGTGGTGTAGAGCTTCCTGTAGCCGCATGGCGTTCGTACTTAAATATGGAACTAACCATTCCAATTTTCGCTGTCTCTTATACACATCTCCGAGCCCACGAGAC
+
AAABAFABBA>AFGGGGFFGGGGGHHHGGHHGGFGHHHHGGGHFGHHEFCBFFGGFF5GHHHHHHEHHHEEEEGHHGGGGGEFHFHFFGHFFGBBGGB3GHHDGHBEGFHHHGHE?EEEFHDGFHFFFHBBFHHBGB<BCDGCF@BC?E
@M02034:409:000000000-BFKT7:1:1109:7593:4244 1:N:0:24
AAAGTCGAGGTGCCTAAAGTGGCAACCCAGACTCAGACGTAGGTTGGTGGTGTAGAGCTTCCTGTAGCCGCATGGCGTTCGTACTTAAATATGGAACTAACCATTCCAATTTTCGCTGTCTCTTATACACATCTCCGAGCCCACGAGACC
+
BCBBBFACCCCCGGGGGGGGGGGHHHHGGHHGHHHGHHGFHHGHHHGGGGEFGHHGHFHHHHHHEGHHHGGGGGHHGGGGGFFHHHHGGHFHHHGHHHHHHHGHHHGHHHHHHHGEGGGGHHHHGHHHHHEHFGFFG?FGGGHGC<CDGF
@M02034:409:000000000-BFKT7:1:1109:10440:4245 1:N:0:24
AAAGTCGAGGTGCCTAAAGTGGCAACCCAGACTAGGAGGGGTGTTGGTGGTGTAGAGCTTCCTGTAGCCGCATGGCGTTCGTACTTAAATATGGAACTAACCATTCCAATTTTCGCTGTCTCTTATA
+
ABBABFBBBBBBGGGGGGGDGECFFHHGG22EFHFF3G?ECGCAEGE11BAB1D5GDGHGBEHHHHBFGGEEGGGFGEEGEECGHGFGHH4GFHB?FGHHFFEGFBFDGGGHFHCDFE/B??GHBF@
@M02034:409:000000000-BFKT7:1:1109:20578:4248 1:N:0:24
AAAGTCGAGGTGCCTAAAGTGGCAACCCAGACTAGTGATTCGGTTGGTGGTGTAGAGCTTCCTGTAGCCGCATGGCGTTCGTACTTAAATATGGAACTAACCATTCCAATTTTCGCTGTCTCTTATACACATCTCCGAGCCCACGAGACC
+
CCDDCFBCCCCBGGGGGGGGGGGHHHHGGHGGHFHHGDGFHGHGGGEBEEGFBDHFFFHHFHHHGBHFFGGCGGHCEEGGGFFHHHHHFHHGHG3@FGFHF?3GGDHFGHFHFDEAGFFHHHHHEFFGFFFHHHHHD/BCC/GF/ACGGE
@M02034:409:000000000-BFKT7:1:1109:8119:4280 1:N:0:24
AAAGTCGAGGTGCCTAAAGTGGCAACCCAGACTCCTCCTGCTGTTGGTGGTGTAGAGCTTCCTGTAGCCGCATGGCGTTCGTACTTAAATATGGAACTAACCATTCCAATTTTCGCTGTCTCTTATACACATCTCCGAGCCCACGAGACC
+
CCCCCFBBBCABGGGGGGGGGGGHHHHGGHHGHFHGGHHHHHHHHGHFGGEFAGHDGHHHGHHHHHFFFGGFGGH1EFGGGGFHHHHHGHHHFHFGHFHGFFDGHFHGHGHHHGGCGGGGHHHFFEDG?FDGFHGFDCGGGGHGG?DFDG
@M02034:409:000000000-BFKT7:1:1109:20605:4286 1:N:0:24
AAAGTCGAGGTGCCTAAAGTGGCAACCCAGACTGAGTGGGATGTTGGTGGTGTAGAGCTTCCTGTAGCCGCATGGCGTTCGTACTTAAATATGGAACTAACCATTCCAATTTTCGCTGTCTCTTATACACATCTCCGAGCCCACGAGACC
+
BBBBBFABBBBBGGGGGGGGGGGGHHHGGGHGGGHHDGEHCGGHHHHGGGGFFFHFHHHHGHHHHGHHHGGGGGHHGGGGGFHHHHHHHHHHHHEFHHHGHHHHHGHGHHHHHFGGGGGHHHHHHHHGGFFHHHGBFCCGCGHGGGGGDF
@M02034:409:000000000-BFKT7:1:1109:11564:4287 1:N:0:24
AAAGTCGAGGTGCCTAAAGTGGCAACCCAGACT
+
CCCCBFBCCCBCGGGGGGGGGGGHHHHGGFHGH
@M02034:409:000000000-BFKT7:1:1109:16202:4290 1:N:0:24
AAAGTCGAGGTGCCTAAAGTGGCAACCCAGACTGGGAGTGCGGTTGGTGGTGTAGAGCTTCCTGTAGCCGCATGGCGTTCGTACTTAAATATGGAACTAACCATTCCAATTTTCGCTGTCTCTTATACACATCTCCGAGCCCACGAGACC
+
CCBCCFCCCCBCGGGGGGGGGGGHHHHGGHHGHFCGHCE2GFGGGGGGGGEFGHHHHHHHHHHHHHHHHGGGGGHHGEGGGFHHHHHHHHHHHHGFHHHHHHFHHHGHHHHHHHGGGGGHHHHHHHHHHHHHHHHHGDGGGGHGGGGGGG
@M02034:409:000000000-BFKT7:1:1109:19144:4296 1:N:0:24
AAAGTCGAGGTGCCTAAAGTGGCAACCCAGACTCAGTGGGATGGTGTAGTGAGACCTGTAGCCGCATGGCGTTCGTACTTAAATATGGAACTAACCATTCCAATTTTCGCTGTCTCTTATACACATCTCCGAGCCCACGAGACCAGAGAG
+
CCCCCFBCCCCCGGGGGGGGGGGHHHHGGHHGHHHHHHHHHHGGGHGHHHHHHHGGHHGFHHHGGGGGHFGEGEGGHHHHHHHHHHHHHHFHHHHHHHHHHHHHHHHHGGGGGHHHHHHHHHHHGFHHHGDGGGGGHGGDGGGGHGHHGG
@M02034:409:000000000-BFKT7:1:1109:14404:4307 1:N:0:24
AAAGTCGAGGTGCCTAAAGTGGCAACCCAGACTGTTACTC
+
BBBBBFBABBABGGGFGGGGGGGHCE4AAFHCH3FAD555
@M02034:409:000000000-BFKT7:1:1109:15218:4309 1:N:0:24
AAAGTCGAGGTGCCTAAAGTGGCAACCCAGACTATTCCGCCTGTTGGTGGTGTAGAGCTTCCTGTAGCCGCATGGCGTTCGTACTTAAATATGGAACTAACCATTCCAATTTTCGCTGTCTCTTATACACATCTCCGAGCCCACGAGACC
+
BBBBBFAAD2>AFGGGCGGFGGGHCHHGGGHGFHGGHGGGGGGGHHHGGGEFHHHHHGHHFHHHFEFFFFGEGGHH?EGFGEGHHHFHHHHFHHDGHHHGHHFHHHHHHGHHHHGDGFGHFGGHHHGHFHDGFHHHGGGCGGHGGG/?AE
@M02034:409:000000000-BFKT7:1:1109:19138:4313 1:N:0:24
AAAGTCGAGGTGCCTAAAGTGGCAACCCAGACTCAGTGGGATGGTGTAGTGAGACCTGTAGCCGCATGGCGTTCGTACTTAAATATGGAACTAACCATTCCAATTTTCGCTGTCTCTTATACACATCTCCTAGCCCA
+
AA3>ABA?@DABGGGFFGAGGFFFGHH2F2AFHHHCGAAFFC22BB2BBB353BFCG2AFGEGDC0EF1A>>E?AEB1?443BD4@GB3BF3BBGCFGG4BD4@FFHE/?/E?B444?BFF4??3GB4D31?1F00F
@M02034:409:000000000-BFKT7:1:1109:10867:4314 1:N:0:24
AAAGTCGAGGTGCCTAAAGTGGCAACCCAGACTGAGAAGAAGGTGGGTGGTGTAGAGCTTCCTGTGGCCGCATGGCGTTCGTAC
+
AABBBFBADBBBGGGAFFFGGGGHHHHGCHCGGF335FE3BE2B3AAA1AFEABDBF5FE5BFBB3B1CEG0EEA1>?ECA12?
@M02034:409:000000000-BFKT7:1:1109:11072:4318 1:N:0:24
AAAGTCGAGGTGCCTAAAGTGGCAACCCAGACTACTACGACGGTTGGTGGTGTAGAGCTTCCTGTAGCCGCATGGCGTTCGTACTTAAATATGGAACTAACCATTCCAATTTTCGCTGTCTCTTATACACATCTCCGAGCCCACGAGACC
+
CCCCCFBCCCABGGGGGGGGGGGHHHHGGHEGHHHHHHGGGGGGGGGGGGEFFGHGHHHHHHHHHGHHHGGGGGHHGGGGGFHHHHHHHHHHHHFHHHHHHHHHHHHHHHHHHHGGGGGHHHHHGHHHHHGHHHGGGCGGGFHGGGGGGF
@M02034:409:000000000-BFKT7:1:1109:17789:4322 1:N:0:24
AAAGTCGAGGTGCCTAAAGTGGCAACCCAGACTAAGAATAAGGTTGGTGGTGTAGAGCTTCCTGTAGCCGCATGGCGTTCGTACTTAAATATGGAACTAACCATTCCAATTTTCGCTGTCTCTTATACACATCTCCGAGCCCACGAGACC
+
BBBCBFCCCCCBFGGGGGGGGGGGHHHGGHHGHHHGGHHHHHHHHHGGGGEFFGHHHHHHHHHHHGHHHGGGGGHHGGGGEEHHHHGGHHHHHHEHHHHGHHHHHHHHHHHHHHGGGGGHHHHHHHHHHGFHHHHHGGGGGGHGGGGGGG
@M02034:409:000000000-BFKT7:1:1109:12737:4328 1:N:0:24
AAAGTCGAGGTGCCTAAAGTGGCAACCCAGACTCAGCAGAGTGTTGGTGGTGTAGAGCTTCCTGTAGCCGCATGGCGTTCGTACTTAAATATGGAACTAACCATTCCAATTTTCGCTGTCTCTTATACACATCTCCGAGCCCACGAGACC
+
BCBABFBBCCCCGGGGGGGGGGGHHHHGGHHGHGFGGHHFHHHHHHHGGGGGHHHGHHHHHHHHH5GHHGGFGGHHGGGGGGHHHHHHHHHHHHHGHHHGHHGHGHGGHHHHHHGGGGGHHHHHHHHHHHGHHHGHGGCFGGFGGGGGGC
@M02034:409:000000000-BFKT7:1:1109:22977:4329 1:N:0:24
AAAGTCGAGGTGCCTAAAGTGGCAACCCAGACTGCGGATAAGGTTGGTGGTGTAGAGCTTCCTGTAGCCGCATGGCGTTCGTACTTAAATATGGAACTAACCATTCCAATTTTCGCTGTCTTTATACACACTCCGAGCCCACGAGACCAG
+
BBBBBFABBBAAGGGGGGGGGGGHHHHGGHHGHHHGGFFGHFHHHHGGFGEFGHHHGHHHHGHHHHHHGGGGFGHHGGGGGGHGHHHGHHHHHHHHFHHHHHGHHHHHGHHHHHGGGGDGHHHHHDFFHGDGHGGGGGGFHGCFDGDFHC
@M02034:409:000000000-BFKT7:1:1109:11588:4332 1:N:0:24
AAAGTCGAGGTGCCTAAAGTGGCAACCCAGACTAATAAGAATGTTGGTGGTGTAGAGCTTCCTGTAGCCGCATGGCGTTCGTACTTAAATATGGAACTAACCATTCCAATTTTCGCTGTCTCTTATACACATCTCCGAGCCCACGAGACC
+
CCCCCFBBCCBCGGGGGGGGGGGHGHHGGHHGHHHFHHHFADGHHHHFGGEFFGHGHHHHHHHHHHHHHGGGGGHHGGGGFEGHHHHHHHGHHGHHFHFHHHHHHHHGHHFHHHGFGGGHHGHHHHHHDGFHHGGHDFGGGGHGGGFAEF
@M02034:409:000000000-BFKT7:1:1109:23060:4345 1:N:0:24
AAAGTCGAGGTGCCTAAAGTGGCAACCCAGACTGGGACGGAGGTTGGTGGTGTAGAGCTTCCTGTAGCCGCATGGCGTTCGTACTTAAATATGGAACTAACCATTCCAATTTTCGCTGTCTCTTATACACATCTCCGAGCCC
+
A3AAAFAADDAAGFGGFGGFCGFHGGFFCEHAGFFGGHEGAEGA2BEEFEBFBFHBGBFGGFFFBEGDEEEEE?FG>E>FEFHCEGEFFHDFGGFBFBDF3BDGHHF4?GHGHDC?CFGD3DFFDG2F22FFCG>2/BCC/F
@M02034:409:000000000-BFKT7:1:1109:12739:4346 1:N:0:24
AAAGTCGAGGTGCCTAAAGTGGCAACCCAGACTCAGCAGAGTGTTGGTGGTGTAGAGCTTCCTGTAGCCGCATGGCGTTCGTACTTAAATATGGAACTAACCATTCCAATTTTCGCTGTCTCTTATACACATCTCCGAGCCCACGAGACC
+
BCCCBFAABCBCGGGGGGGGGGGHGHHGGHHGHHHHHHHGHHHHHHHEFGEFGGHGGHHHHHHHGDGHHGGGGGHHGGGGFEGHGHHGHHHGHHGHHHFEHFFHHHGFHHGHHHGGGDGHHHHHHHHHGHEHHHGHGGCGGGHGGGGGGF
@M02034:409:000000000-BFKT7:1:1109:9727:4359 1:N:0:24
AAAGTCGAGGTGCCTAAAGTGGCAACCCAGACTACTGTGTGGGTTGGTGGTGTAGAGCTTCCTGTAGCCGCATGGCGTTCGTACTTAAATATGGAACTAACCATTCCAATTTTCGCTGTCTCTTATACACATCTCCGAGCCCACGAGACC
+
BBCBCFAABCBCGGGGGGGGGGGHHHHGGGHGHGHGF5FGGC?ECE2AAAFFGFHBDBGHEHHHF5D5AEF0EECCEEEA>AFCFGFF3BGHF@3@FCGHBCBFGEH4BFDHHFEGGFGFFHGF?FBFF2BGGHGED@/<DGE//CCCDF
@M02034:409:000000000-BFKT7:1:1109:17050:4362 1:N:0:24
AAAGTCGAGGTGCCTAAAGTGGCAACCCAGACTTGGAGGCAGGTTGGTGGTGTAGAGCTTCCTGTAGCCGCATGGCGTTCGTACTTAAATATGGAACTAACCATTCCAATTTTCGCTGTCTCTTATACACATCTCCGAGCCCACGAGACC
+
BCCCAFBBBCABGGGGGGGGGGGHHHHGGHHGHHGHFHGGFGGHDHEEC?EF13FBEADGAGHHFDFADFE?FEFCEBEFE?2GEGHHDGHHHHB3GGHHFC?FFBGEGHFHHDEGGGFH3?GFFHBDH2FGHGH2</<BDCEFF?@/AF
@M02034:409:000000000-BFKT7:1:1109:9743:4365 1:N:0:24
AAAGTCGAGGTGCCTAAAGTGGCAACCCAGACTACTGTGTGGGTTGGTGGTGTAGAGCTTCCTGTAGCCGCATGGCGTTCGTACTTAAATATGGAACTAACCATTCCAATTTTCGCTGTCTCTTATACACATCTCCGAGCCCACGAGACC
+
CCCCCFCBBBBCGGGGGGGFGGFHHHHGGHHFHHHGHHHHHGGGGGGGGGGFBGHGHGHHHHHHHFHGHGGCGFHHGFGGGFHFHHHGHHHHHHH3GHHHFGGGHHHEHHHHHHGGGGEHHHHGGFDGHHHGHHHHGCGG?CHGGGGDCG
@M02034:409:000000000-BFKT7:1:1109:21050:4368 1:N:0:24
AAAGTCGAGGTGCCTAAAGTGGCAACCCAGACTGTTTCTGTTGTTGGTGGTGTAGAGCTTCCTGGAGCCGCATGGCGTTCG
+
A>ABAFBBBBBBFGGGGGGFGGGHHHHGGHHGH3BF55D55DFGEHE222EFA3F5A5BC5FGB32A21AE0EEF1>>>?E
@M02034:409:000000000-BFKT7:1:1109:18651:4373 1:N:0:24
AAAGTCGAGGTGCCTAAAGTGGCAACCCAGACTGAGGGTTGTGTTGGTGGTGTAGAGCTTCCTGTAGCCGCATGGCGTTCGTACTTAAATATGGAACTAACCATTCCAATTTTCGCTGTCTCTTATACACATCTCCGAGCCCACGAGACC
+
BBABBFBBBBBBGGGGGGGGGGGFHHHGGHGGHGHHGGGHGGGHHHGGGGFFGFHGHHHHHHHHHGHGHGGEFGHHGGGGGFCHHHHFHHGHHFBGFHGFGCFGHFFFHGHHHFGGGGGGHGHHHHGHFGFHHHFD</@CCFGFGCCDAF
@M02034:409:000000000-BFKT7:1:1109:17551:4394 1:N:0:24
AAAGTCGAGGTGCCTAAAGTGGCAACCCAGACTAGGGAGGTTGTTGGTGGTGTAGAGCTTCCTGTAGCCGCATGGCGTTCGTACTTAAATATGGAACTAACCATTCCAATTTTCGCTGTCTCTTATACACATCTCCGAGCCCACGAGACC
+
BBBBAFBBBBBBGGGGCFGGGGGHHHGGGHHGHHHHGHGGEGHGHHHGGGEFFGHHHGGHHHHHHGHHHGGGGGHGGEGGGFHHHHHGHHHHHEGFHHHGHHFHFHFHHHHHHHGGGGGHHHHHHHHHHGFHHHHHGGGGGGHGGGGGGG
@M02034:409:000000000-BFKT7:1:1109:20519:4408 1:N:0:24
AAAGTCGAGGTGCCTAAAGTGGCAACCCAGACTCAGCCTTATGTTGGTGGTGTAGAGCTTCCTGTAGCCGCATGGCGTTCGTACTTAAATATGGAACTAACCATTCCAATTTTCGCTGTCTCTTATACACATCTCCGAGCCCACGAGACC
+
CCCCBFBBCCBBGGGGGGGGGGGHHHHGGHHGHFHFEGBDDFGGHHHGGGFFFGHHHHHHHHHHGHHHHGGGGGHHGGGGGGHHHHHHHHHHHHHGHHHHHHGHHHHHHHHHHHGGGGGHHHHHHHGHGHGHHHGHGGGGGGHGGGGGGE
@M02034:409:000000000-BFKT7:1:1109:11336:4416 1:N:0:24
AAAGTCGAGGTGCCTAAAGTGGCAACCCAGACTACTGAGCCGGTTGGTGGTGTAGAGCTTCCTGTAGCCGCATGGCGTTCGTACTTAAATATGGAACTAACCATTCCAATTTTCGCTGTCTCTTATACACATCTCCGAGCCCACGAGACG
+
BCCCBFBBBCCCGGGGGGGGGGGHHHHGGHHGHHHHHHHHHGGGGGGGGGEFFDHHFHHHFGHHHHHGGGGFEGFFGEGGGGHHHHHHHHHGHG3?FHHHFHFHFGFGHHHHGHGGGGGHHHHHGHGHHFHHHFGGB@DGGGHFGCGDEE
@M02034:409:000000000-BFKT7:1:1109:15369:4416 1:N:0:24
AAAGTCGAGGTGCCTAAAGTGGCAACCCAGACTGGTAAGCATGTTGGTGGTGTAGAGCTTCCTGTAGCCGCATGGCGTTCGTACTTAAATATGGAACTAACCATTCCAATTTTCGCTGTCTCTTATACACATCTCCGAGCCCACGAGACC
+
BABBBF?ABDAAFGGGFGGGGCFHHEHGGGDGHHHHGHGHHHHGFHAEFGEABGHFFFFHHGHFBDGFGGFGGGHHGGGGFFGHHHGGFFBGHHEFFBBGHFBGHFFHHHHHHHGGGGGHFFEHBHFHHHBHHBDGGCDC?//?BCCDGG
@M02034:409:000000000-BFKT7:1:1109:16211:4418 1:N:0:24
AAAGTCGAGGTGCCTAAAGTGGCAACCCAGACTGAGAAGCAGGTTGGTGGTGTAGAGCTTCCTGTAGCCGCATGGCGTTCGTACTTAAATATGGAACTAACCATTCCAATTTTCGCTGTCTCTTATACACATCTCCGAGCCCACGAGACC
+
BCCCBFBABCABGGGGGGGFGGGHHHHGGHGGHHHHHHHHHHGHHHGGGGAFBFGGHHHHHHHHGHHHHGGGGGHHGEGGGEHHHHHGHHHHHHHGHHHHHHGHHHGGHHHHHHGGGGGHHHHHHHHHFHGHHHHHGCDFGGHGGCGGGF
@M02034:409:000000000-BFKT7:1:1109:7859:4424 1:N:0:24
AAAGTCGAGGTGCCTAAAGTGGCAACCCAGACTAAGAAGAAGGTTGGTGGTGTAGAGCTTCCTGTAGCCGCATGGCGTTCGTACTTAAATATGGAACTAACCATTCCAATTTTCGCTGTCTCTTATACACATCTCCGAGCCCACGAGACC
+
CCCCCFAABCCCGGGGGGGGGGGHHHHGGHHGHHHHHHHHHGHFGHGEGGAFFHHGHHHHH3GGGGHHHGGEGGHHGGGGGFHHHHHGHHFHHHGFFHGFHGFGHHHHHGHHHHGEFGGHHHHHFHEFFHFGGHFGGDGGCGHGGDGGGG
@M02034:409:000000000-BFKT7:1:1109:22427:4432 1:N:0:24
AAAGTCGAGGTGCCTAAAGTGGCAACCCAGACTACGAAGTATGTTGGTGGTGTAGAGCTTCCTGTAGCCGCATGG
+
CCCCCFCBCCABGGGGGGGGGGGHHHHGGHHGHG3A2A?25DGHBGA2AAEA1AF5B5B35FGHB5A5AAE0EEF
@M02034:409:000000000-BFKT7:1:1109:17119:4457 1:N:0:24
AAAGTCGAGGTGCCTAAAGTGGCAACCCAGACTATGACTACGGTTGGTGGTGTAGAGCTTCCTGTAGCCGCATGGCGTTCGTACTTAAATATGGAACTAACCATTCCAATTTTCGCTGTCTCTTATACACATCTCCGAGCCCACGAGACC
+
CCCCCFABBCCCGGGGGGGGGGGHHHHGGHGGHGHHHHHHHGGFGGGGGGEFFGHHHHHHGHHHGHHHHGGGGGHHGFGGGEFHHHHHHHHHHHHHHHHHHHEFHHHHGHHHHHGGGGGHHGHHHGHHGGHHGHHFGDGGGGGGD@DDDG
@M02034:409:000000000-BFKT7:1:1109:17107:4474 1:N:0:24
AAAGTCGAGGTGCCTAAAGTGGCAACCCAGACTATGACTACGGTTGGTGGTGTAGAGCTTCCTGTAGCCGCATG
+
BBAABFAABCCCGGGGGGGGGGGHHHHGGHHGHHHBGFHDGAEF2EA2A1BAA3F5AAFG5FEFEADBEAE0EA
@M02034:409:000000000-BFKT7:1:1109:10016:4492 1:N:0:24
AAAGTCGAGGTGCCTAAAGTGGCAACCCAGACTGCGTCGTCTGTTGGTGGTGTAGAGCTTCCTGTAGCCGCATGGCGTTCGTACTTAAATATGGTACTAACCATTCCAATTTTCGCTGTCTCTTATACACATCTCCG
+
CCCCCFCCCCBCGGGGGGGGGGGHHHGGGHHGHGFAAA2A222D53AA11ECFAG55AEFDGGAB5D@@>E0EEA1>?@FE>2?FGH33BFFD344BFGH303BB4F?4FDHF4/<E??B?FGHDDFBHFHHHBH2<
@M02034:409:000000000-BFKT7:1:1109:7068:4495 1:N:0:24
AAAGTCGAGGTGCCTAAAGTGGCAACCCAGACTAATAAGAATGTTGGTGGTGTAGAGCTTCCTGTAGCCGCGTGG
+
ABBBBFBBBBBBGGGGGGGGGGGGFHGG2AEFHF35B55BFBBF552B2EEF1BF5AAAB5F5A55EBA1E0>0>
@M02034:409:000000000-BFKT7:1:1109:7059:4513 1:N:0:24
AAAGTCGAGGTGCCTAAAGTGGCAACCCAGACTAAGAAGAATGTTGGTGGTGTAGAGCTTCCTGTAGCCGCATGGCGTTCGTACTTAAATATGGAACTAACCATTCCAATTTTCGCTGTCTCTTATACACATCTCCGAGCCCACGAGACC
+
BBBCBFBACCABGGGGGGGGGGGHHHGGGHHGHHHHHHHHHHFHHHHEFGEFGHHHHHHHHHHGBFGHHGGGGGGHGEGGFFHHHHHGHHGHHHFFHHHGHHHHHHHFHHHHGHGGGGGHHFGHHHFHFGFHFGDFG@D@DFGGFCGGGG
@M02034:409:000000000-BFKT7:1:1109:23361:4536 1:N:0:24
AAAGTCGAGGTGCCTAAAGTGGCAACCCAGACTAAGAAGAATGTTGGTGGTGTAGAGCTTCCTGTAGCCGCATGGCGTTCGTACTTAAATATGGAACTAACCATTCCAATTTTCGCTGTTCTTATACACATCTCCGAGCCCACGAGACC
+
BBBBBFBBBBAAGGGGFFGFGFEFFHHGGHHGHGHHHHHHHHHEHHHFFFBFBGGFGFGHHFFFFGFDDEGEFEHGEEEGFEHHHHHFFGFHHHFHHHHHHHGHHFEBEFHHHGE/EGGHDGHFGDDGHGFGHBGDCDGGFHGGGGGDG
@M02034:409:000000000-BFKT7:1:1109:18862:4541 1:N:0:24
AAAGTCGAGGTGCCTAAAGTGGCAACCCAGACTGTGCATCATGTTGGTGGTGTAGAGCTTCCTGTAGCCGCATGGCGTTCGTACTTAAATATGGAACTAACCATTCCAATTTTCGCTGTCTCTTATACACATCTCCGAGCCCACGAGACC
+
BBBBBFBBBBBBGFGGGGGGGGGGHHHGGHHGHFHHGHHHGGHHHHGGGGEGGFHFHHHHHHHHHGHGHGGGFGHGGGGGGFFHHHHGFHFHHHEEFHHHGHGHHHHGGGHHHHGGGFEFHHHHHHFFFHFHHHGHGC??DEHGGDCEFF
@M02034:409:000000000-BFKT7:1:1109:16751:4544 1:N:0:24
AAAGTCGAGGTGCCTAAAGTGGCAACCCAGACTGGGTTGCCTGTTGGTGGTGTAGAGCTTCCTGTAGCCGCATGGCGTTCGTACTTAAATATGGAACTAACCATTCCAATTTTCGCTGTCTCTTATACACATCTCCGAGCCCACGAGACC
+
CCCBBFBCCCCBGGGGGGGGFGFHFHHGGEFGCCDHFFGHHHHHHHGGGGEFGHHGFHHGFGHHFGHHHGGGGGHHGGGGFFHHHHGFHGHHHEFHHGGEHFFH3GFFHHHHHHGGG?EGHFFGFHFHHHFCHHHHG?D/DGHGGGGGDG
@M02034:409:000000000-BFKT7:1:1109:20175:4549 1:N:0:24
AAAGTCGAGGTGCCTAAAGTGGCAACCCAGACTCTGACGCTGTTGGTGGTGTAGAGCTTCCTGTAGCCGCATGGCGTTCGTACTTAAATATGGAACTAACCATTCCAATTTTCGCTGTCTCTTATACACATCTCCGAGCCCACGAGACCA
+
BCCCBFCCCCCBGGGGGGGGGGGHHHHGGHHGGHHHHHGGGGGHHHAFEEFFHHHGHHHHHHHHHHGFFEGGGHHGGGGGGHGHHGGGFGHHHHFHHHHHHDFHHFHHHHHHHGDFGEHGHGHFHGFFHBGHHHHG?DCGGHGGGGGGG?
@M02034:409:000000000-BFKT7:1:1109:15674:4552 1:N:0:24
AAAGTCGAGGTGCCTAAAGTGGCAACCCAGACTGGGTTTTGGGTTGGTGGTGTAGAGCTTCCTGTAGCCGCATGGCGTTCGTACTTAAATATGGAACTAACCATTCCAATTTTCGCTGTCTCTTATACACATCTCCGAGCCCACGAGACC
+
CCCCAFAABBCCGGGGGGGGGGGHHHHGGHHGGHHHFFGGHGGGGGGEEGBFBFHHHHHHFHHHGHHGHEGEFGHHFGGGGEHHHHHGHHHHHHHFFHFFHHGHHHHHHHHHHHGGGGGGHHHHHHHHGGGHHHDFE/BCCFGFGGG.EF
@M02034:409:000000000-BFKT7:1:1109:23746:4552 1:N:0:24
AAAGTCGAGGTGCCTAAAGTGGCAACCCAGACTTTGCATCCTGTTGGTGGTGTAGAGCTTCCTGTAGCCGCATGGCGTTCGTACTTAAATATGGAACTAACCATTCCAATTTTCGCTGTCTCTTATACACATCTCCGAGCCCACGAGACC
+
CCCCCFCCCCAAGGGGGGGGGGGHGHHGGHHGHHHHHHHHHHHHHHHGFGABFGHHHHHHHHHGHHHHHGGGGGHHGGGGGFGHHHHGHHGHHHGHHHGGHHHHHHGGHHHHHHGGGGGHHHHHHHGHHHHHHHHGGCGGGGHGGGGGGG
@M02034:409:000000000-BFKT7:1:1109:9169:4554 1:N:0:24
AAAGTCGAGGTGCCTAAAGTGGCAACCCAGACTTCTATGATGGTTGGTGGTGTAGAGCTTCCTGTAGCCGCATGGCGTTCGTACTTAAATATGGAACTAACCATTCCAATTTTCGCTGTCTCTTATACACATCTCCGAGCCCACGAGACC
+
AAABBFB@BDAAGGGGCAG6GGFHFHCFGHGFHHFGFHHHHHHFGGGGFDAFFEHBGHHGHFGFHFGGFGGCGGHGGGGGGEGHHHFHHHHHHHFFHHHEGCHHHHGGGHHHHHGGGGGEHHHHHHFEGFHHHHDGFCGGGGHGGGG?AF
@M02034:409:000000000-BFKT7:1:1109:23728:4555 1:N:0:24
AAAGTCGAGGTGCCTAAAGTGGCAACCCAGACTTTGCATCCTGTTGGTGGTGTAGAGCTTCCTGTAGCCGCATGGCGTTCGTACTTAAATATGGAACTAACCATTCCAATTTTCGCTGTCTCTTATACACATCTCCGAGCCCACGAGACC
+
>AAA>B>AA>AAGGGGGGGFGGGHFGFEFAGGCHFBGHHHHHG55F2EFG?FEHHFFFHHHGHHHHGGHGGEEEHHGEGGGGFHHHGGHHHHHHGHCHHHHHHHFBGGHHHHHFEGGDFGHHHHFGFHFFBFHGBFD//@DGHAF@DGCG
@M02034:409:000000000-BFKT7:1:1109:15696:4557 1:N:0:24
AAAGTCGAGGTGCCTAAAGTGGCAACCCAGACTGGGTTTTGGGTTGGTGGTGTAGAGCTTCCTGTAGCCGCATGGCGTTCGTACTTAAATATGGAACTAACCATTCCAATTTTCGCTGTCTCTTATACACATCTCCGAGCCCACGAGACC
+
1>>>AD1A1>AAGGCFGGGGF1AF1FGEFH0ABABC0FEFC/EEFAEECGCF/BDFGFHFG1DHGFFFHGC@FEGHGGGFEGGFFF2B@FHHGEFFEG1B1GEHG2FBGGHHHFCAEGGHHDGHHH2F2CDFGFFF/@BCCFEF/@@EAF
@M02034:409:000000000-BFKT7:1:1109:12869:4559 1:N:0:24
AAAGTCGAGGTGCCTAAAGTGGCAACCCAGACTAGGCCGCTTGTTGGTGGTGTAGAGCTTCCTGTAGCCGCATGGCGTTCGTACTTAAATATGGAACTAACCATTCCAATTTTCGCTGTCTCTTATACACATCTCCGAGCCCACGAGACC
+
CCCCCFABCCACGGGGGGGFGGGHHHHGGHHGHHHHHHGGGGGHHHHGGGFFGHHHHHHHHHHHHHHHHGGGGGHHGGGGGEHHHHHHGHHHHHHHGHHHHHHHHHHGFHHHHHGGGGGHHHHHHHGHGHFHHHHHGGGGGGHGGCGFGE
@M02034:409:000000000-BFKT7:1:1109:15678:4575 1:N:0:24
AAAGTCGAGGTGCCTAAAGTGGCAACCCAGACTGGGTTTTGGGTTGGTGGTGTAGAGCTTCCTGTAGCCGCATGGCGTTCGTACTTAAATATGGAACTAACCATTCCAATTTTCGCTGTCTCTTATACACATCTCCGAGCCCACGAGACC
+
?AAAAFBBDB2AGGGGGGGGFGGHGHHGGCEFFGGCGFEGFFGEFGEEGGGEGFHHHHEHHHHGHBGFH1EEEGHGGGGGGEHHHGFFFH4GGH3FFGFFBG3FHGHGFGHHHFCAEDGHHHGHHHHHEBGHFHDGFF//<<GEC@DDAG
@M02034:409:000000000-BFKT7:1:1109:22565:4587 1:N:0:24
AAAGTCGAGGTGCCTAAAGTGGCAACCCAGACTTTTTCGTATGTTGGTGGTGTAGAGCTTCCTGTAGCCGCATGGCGTTCGTACTTAAATATGGAACTAACCATTCCAATTTTCGCTGTCTCTTATACACATCTCCGAGCCCACGAGACC
+
CCCCCFBBCCBCGGGGGGGGGGGHHHHGGHHGHHHHHHGHHHHHHHHGFGEFGHHHHHHHHHHHHHHHHGGGGGHHGGGGGEHHHHHGHHHHHFFHGHHHHHHHHHGGHHHHHHGGGGGHHHHHGHGGGGFHHHGHGGGGGGHGGGFGGG
@M02034:409:000000000-BFKT7:1:1109:22558:4605 1:N:0:24
AAAGTCGAGGTGCCTAAAGTGGCAACCCAGACTTTTTCGTATGTTGGTGGTGTAGAGCTTCCTGTAGCCGCATGGCGTTCGTACTTAAATATGGAACTAACCATTCCAATTTTCGCTGTCTCTTATACACATCTCCGAGCCCACGAGACC
+
>AAAAFAA@DAAGGGGCGFFFGFFGHHGGHHG1FFGHHGFGHFGHFHEFEBFGEABFHHHHGHFBEEGHGCGGGHFEGGGEEFHHHFBFGBHHEEFHFDBGHHEGEGFHHBHHGGGGGCFFHHGGEBHBHFH1FBGGCGCCFGG?@CFGF
@M02034:409:000000000-BFKT7:1:1109:18759:4609 1:N:0:24
AAAGTCGAGGTGCCTAAAGTGGCAACCCAGACTCTGTAGACGGTTGGTGGTGTAGAGCTTCCTGTAGCCGCATGGCGTTCGTACTTAAATATGGAACTAACCATTCCAATTTTCGCTGTCTCTTATACACATCTCCGAGCCCACGAGACC
+
AAAABFBBBBBBGGGGGGGGGGGGHHGEGHHGHHHHHHHHGGGGGGGGGGEFHFHFHGHHHGHHHHHHHGGEEGHHGEGGGEFHHHFFHFFHHHBGFHGFG?FGHHFFGGHHHFEGGGGHGHHFFGDDFFFHHGDDE?CFGGFGGCGGGA
@M02034:409:000000000-BFKT7:1:1109:16474:4617 1:N:0:24
AAAGTCGAGGTGCCTAAAGTGGCAACCCAGACTACGAAGGAGGTTGGTGGTGTAGAGCTTCCTGTAGCCGCATGGCGTTCGTACTTAAATATGGAACTAACCATTCCAATTTTCGCTGTCTCTTATACACATCTCCGAGCCCACGAGACC
+
ABCCAFABCCABGGGGGGGGFGGHHHHGGHHGHHHGGHGGHHGEGHGEGGBBBGHGHHHHHHHHGGHHHGGGGFGGGGGGFEGHHHHHHHHHHHGGHHGGHFFHGHFGHHHHHHGGGGGHHHHHHHHHGHGHHHHHFFGGGGHGCCGGGE
@M02034:409:000000000-BFKT7:1:1109:7207:4620 1:N:0:24
AAAGTCGAGGTGCCTAAAGTGGCAACCCAGACTCCTACTCATGTTGGTGGTGTAGAGCTTCCTGTAGCCGCATGGCGTTCGTACTTAAATATGGAACTAACCATTCCAATTTTCGCTGTCTCTTATACACATCTCCGAGCCCACGAGACC
+
CCCCCFBCBCBCGGGGGGGGGGGHHHHGGHHGHHFGHHHHGHHHHHHEFFEFBFHFHHGHGHHHHFHGHGGFGGHFGEGGGEFHHHHHHHHHGGBDFHHFFE3GHFFGHHHHHGGGGGGGGHGHFHHHHGGHHHHGGGGGGFFFGGGDGG
@M02034:409:000000000-BFKT7:1:1109:18591:4621 1:N:0:24
AAAGTCGAGGTGCCTAAAGTGGCAACCCAGACTAGTCAGCCGGTTGGTGGTGTAGAGCTTCCTGTAGCCGCATGGCGTTCGTACTTAAATATGGTACTAACCATTCCAATTTTCGCTGTCTCT
+
>A?A>BAADBAAGGGGGGGGGGGFHHHEGHFGHB3G555E3AAAEEEA11EFF3D5A5AB5BGBGA553>>0?E11>?>?>?2??GEGBFDEFG44B?FG303B?4B44B3FE4<?E?<??FB
@M02034:409:000000000-BFKT7:1:1109:24732:4637 1:N:0:24
AAAGTCGAGGTGCCTAAAGTGGCAACCCAGACTTGGTGGTGGGTTGGTGGTGTAGAGCTTCCTGTAGCCGCATGGCGTTCGTACTTAAATATGGAACTAACCATTCCAATTTTCGCTGTCTCTTATACACATCTCCGAGCCCACGA
+
>3AA>D>3>DBBGFFGE4AFGGFGG44A2FFF3FFBAFEAAEGAEECEFEBFFBGEGHHHHCDGGGFGFEEEGGHBEEECFFFFFHHBFGGHGHGGBFD3B0ECHB4GBDFFGB@?EEC12FGHBGBGD1?GFG>@?//<>?/?AC
@M02034:409:000000000-BFKT7:1:1109:20088:4648 1:N:0:24
AAAGTCGAGGTGCCTAAAGTGGCAACCCAGACTTTTGTTTGTGTTGGTGGTGTAGAGCTTCCTGTAGCCGCATGGCGTTCGTACTTAAATATGGAACTAACCATTCCAATTTTCGCTGTCTCTTATACACATCTCCGAGCCCACGAGACC
+
ABBBAFB3A>AAEGGAAFFGFGGGHHHGGCHDGFFHHFGFFHHGHHHGEFEFGGHHHHGHHGHGGEFGFFGEEEFFEGGAEEFHHHGH3GDFHEGHGHFGCGGHEGGHHHHHHGGCEGEFHBHHHGHGGFD1FFB1AC/BDAGF/>CDFG
@M02034:409:000000000-BFKT7:1:1109:9701:4650 1:N:0:24
AAAGTCGAGGTGCCTAAAGTGGCAACCCAGACTG
+
CCCCCFAADCBBGGGGGGGGGGGHHHHGGHH23F
@M02034:409:000000000-BFKT7:1:1109:8598:4654 1:N:0:24
AAAGTCGAGGTGCCTAAAGTGGCAACCCAGACTACTTATCCTGTTGGTGGTGTAGAGCTTCCTGTAGCCGCATGGCGTTCGTACTTAAATATGGAACTAACCATTCCAATTTTCGCTGTCTCTTATACACATCTCCGAGCCCACGAGACC
+
BB@BBFBBBBBBGGGGGGGGGFGHGEFDFA2FG33DGFHFFFEHFHHGGGFFC3F5FBGHFFHHHEBBE1E0EEHEGEEFGEFHFGHGHHGFHH3FGEHHH1FFGHHEGG?GG?EFFEEG4BFGGDFGGHFFHFGGGGFGGGEGG?DAFE
@M02034:409:000000000-BFKT7:1:1109:24726:4654 1:N:0:24
AAAGTCGAGGTGCCTAAAGTGGCAACCCAGACTTGGTGGTGGGTTGGTGGTGTAGAGCTTCCTGTAGCCGCATGGCGTTCGTACTTAAATATGGAACTAACCATTCCAATTTTCGCTGTCTCTTATACACATCTCCGAGC
+
CCCCCFBCCCBCGGGGGGGGGGGHHHHGGH2A3AABAAEAFEGGEFAAF1EF13F5EFFFBHHHA@F5EEG@FEG1EEEEEEBEGHGGEGHFEG33BFHHF?3FHBE44FGHHD//E?CB3FGD33?3F2FGHFGF/</B
@M02034:409:000000000-BFKT7:1:1109:13045:4657 1:N:0:24
AAAGTCGAGGTGCCTAAAGTGGCAACCCAGACTCAGCCGTATGTTGGTGGTGTAGAGCTTCCTGTAGCCGCATGGCGTTCGTACTTAAATATGGAACTAACCATTCCAATTTTCGCTGTCTCTTATACACATCTCCGAGCCCACGAGACC
+
AB?AAFBBBB>AGGGGGGGGGGGHGHGGGHHGGHGGCHGGGHGHHFHEGGAFFEGGGGFHHEHHHHFHHGGGAEHHGFGGF1?GFHHGHHFFHEDGGHFHHFFHHHHHHHDGHHG/EEEFFFHHBFDGBGFFFGFGDCCGG/FFCFGGGA
@M02034:409:000000000-BFKT7:1:1109:15010:4665 1:N:0:24
AAAGTCGAGGTGCCTAAAGTGGCAACCCAGACTTAGCTGGAGGTTGGTGGTGTAGAGCTTCCTGTAGCCGCATGGCGTTCGTACTTAAATATGGAACTAACCATTCCAATTTTCGCTGTCTCTTATACACATCTCCGAGCCCACGAGAC
+
BCACBFBCCCBBGGGGGGGGGGGGHHHGGHHGHHHHHHHHFHGEHHGGGGEFFFHHHHHHHHHFGHHHHGGGGGHHGEGGG?GHHHHFHHHHHGFHGFFHHHFHHHHHHHHHHEGGGFFFHFHHGHHHGHFHHHHHGGGGGGHGDFGGG
@M02034:409:000000000-BFKT7:1:1109:23236:4668 1:N:0:24
AAAGTCGAGGTGCCTAAAGTGGCAACCCAGACTAAGAAGTGTGTTGGTGGTGTAGAGCTTCCTGTAGCCGCATGGCGTTCGTACTTAAATATGGAACTAACCATTCCAATTTTCGCTGTCTCTTATACACATCTCCGAGCCCACGAGACC
+
CBCCCFAABBAAGFGGFGGGGGGHHHHGGHHGHHHHHHHFFGHFGGHGFGEFFGHHHHHHHHHHGHHHHGGEGGHHGGGGGFHHHHHHHHHHHHHGFFHFFGDHHHGGHHGHHHGGGGGHHHHHHHEHGHFHHHGFGG/<DEHGGGGGGF
@M02034:409:000000000-BFKT7:1:1109:19884:4672 1:N:0:24
AAAGTCGAGGTGCCTAAAGTGGCAACCCAGACTGGTCTTTGGGTTGGTGGTGTAGAGCTTCCTGTAGCCGCATGGCGTTCGTACTTAAATATGGAACTAACCATTCCAATTTTCGCTGTCTCTTATACACATCTCCGAGCCCACGAGACC
+
CCCCBFBACCCBGGGGGGGGGGGHHHHGGGHGHHGHHHHHHHGGGGGGGGFFBEGFGFHHHHHHHHHHHGGFGGHGGEFGGFFHHHHHHHHHHHBFGHHFGFFGHGHGHHHHHHGGGGGHFHHHHHHGGFFHHHHGDCCGGFHGGGGGGG
@M02034:409:000000000-BFKT7:1:1109:8460:4675 1:N:0:24
AAAGTCGAGGTGCCTAAAGTGGCAACCCAGACTGGGAGTCAGGTTGGTGGTGTAGAGCTTCCTGTAGCCGCATGGCGTTCGTACTTAAATATGGAACTAACCATTCCAATTTTCGCTGTCTCTTATACA
+
AAAAAFAAD1>AEGFFGBFGFGCCAAFFFEFFHHHFCEEHEBG1FFCAFE/FFBG2BGHHBBFFBFEFEEEEFGHGEGCGGGGHHGFFGF2GGF1BBFBGE0F1EFGF2DGHHEEEFAEFHGGHFG22>
@M02034:409:000000000-BFKT7:1:1109:8208:4680 1:N:0:24
AAAGTCGAGGTGCCTAAAGTGGCAACCCAGACTCCGGCTACTGTTG
+
CCCCCFABCCCCGGGGGGGGGGGHHHHGGHG233A2A2E22FGHBH
@M02034:409:000000000-BFKT7:1:1109:8478:4685 1:N:0:24
AAAGTCGAGGTGCCTAAAGTGGCAACCCAGACTGGGAGTCAGGTTGGTGGTGTAGAGCTTCCTGTAGCCGCATGGCGTTCGTACTTAAATATGGAACTAACCATTCCAATTTTCGCTGTCTCTTATACACATCTCCGAGCCCACGAGACC
+
BBBABFABBBAAGGGGGGGGGFGFFHGGFHGGHHHGFGEHHFGHHHGEFGBFFDGEHGHHHGHGBFFGHGCCEGHGF?FFEEFGFHHFHFGGHHFFHHHGHGFHFHHFFHHHHFGGGGFHHGHHGHGHGGFHFHHFFDGGGGHGGDCG?C
@M02034:409:000000000-BFKT7:1:1109:23394:4692 1:N:0:24
AAAGTCGAGGTGCCTAAAGTGGCAACCCAGACTTTGACTCCTGTTGGTGGTGTAGAGCTTCCTGTAGCCGCATGGCGTTCGTACTTAAATATGGAACTAACCATTCCAATTTTCGCTGTCTCTTATACACATCTCCGAGCCAACGAGACC
+
AAAB>DAADBBAGGGGGGFGGGGGHHHGGHFEHFFHHHGGCGFHHHF2AEEF1FGFEAGEEFHFDEFGHFGEDEHCEE@FEEHHHGHHHHGHHFFFBGD3@FD3EBFGFHGFG4E?FG??4FBGFGFEBC2FFF3?A//><2@?EAB/<?
@M02034:409:000000000-BFKT7:1:1109:8221:4694 1:N:0:24
AAAGTCGAGGTGCCTAAAGTGGCAACCCAGACTCCGGCTACTGTTGGTGGTGTAGAGCTTCCTGTAGCCGCATGGCGTTCGTACTTAAATATGGAACTAACCATTCCAATTTTCGCTGTCTCTTATACACATCTCCGAGCCCACGAGACC
+
AABAAFABCCCCGGGGGGGGGGGHHHHGGHHGHHHGGGGEHHHGHHHGGG1FFGHGHHHHHHHHGGHHHGGGGGHHGEGGGEHHHHHGGHHHHHFFHHGHHHGHHHHHHHHHHHGGGGGHHHHHHHGHFGH2GHGHGFFCGGEGGGGGGG
@M02034:409:000000000-BFKT7:1:1109:22157:4697 1:N:0:24
AAAGTCGAGGTGCCTAAAGTGGCAACCCAC
+
BBBBBFBBBBAAGGGG4FGGGGGGHHHGGA
@M02034:409:000000000-BFKT7:1:1109:7512:4698 1:N:0:24
AAAGTCGAGGTGCCTAAAGTGGCAACCCAGACTGGGCTTGCTGTTGGTGGTGTAGAGCTTCCTGTAGCCGCATGGCGTTCGTACTTAAATATGGAACTAACCATTCCAATTTTCGCTGTCTCTTATACACATCTCCGAGCCCACGAGACC
+
A?3AABAA@>>AFGFFGGGGFBAFFHHEFGDGFHHHHFGGDHGHHHHGGGEFFGFEGHGGHBHFFGHGHFGEFGHHGEGGGE2FGGGFHHDDFGGDFGHHFHFHFFGHHHHHHHGGGGGFHHHGHFFG2FFHFHFFGD/BCGHG?GGC<F
@M02034:409:000000000-BFKT7:1:1109:6603:4717 1:N:0:24
AAAGTCGAGGTGCCTAAAGTGGCAACCCAGACTCGTTATGCGGTTGGTGGTGTAGAGCTTCCTGTAGCCGCATGGCGTTCGTACTTAAATATGGAACTAACCATTCCAATTTTCGCTGTCTCTTATACACATCTCCGAGCCCACGAGACC
+
ABABAFBBBBBBGGGGFGGGGGGHHHGGFH22FFFGFHHHGGGEEGGEFFGGGFHFGFHHDFHGBDGBEFECEEHFFGGFFEBCGG4BBF4FHH33EBFFFE?FH4GBHGHHHFFEADD?GDFHFGBBDFBFGGD2C/<?FEAE<CFGDF
@M02034:409:000000000-BFKT7:1:1109:13923:4717 1:N:0:24
AAAGTCGAGGTGCCTAAAGTGGCAACCCAGACTGTGGCGTGGGTTGGTGGTGTAGAGCTTCCTGTAGCCGCATGGCGTTCGTACTTAAATATGGAACTAACCATTCCAATTTTCGCTGTCCTTATACAATCTCCGAGCCCACGAGACCAG
+
BCCCCFBABCBCGGGGGGGGGGGHHHHGGHHGHHHGHHGEEGGAFFGEFGBFGFHGHHHHHHHHHHHHFGGGGGHHGEGGGEHHHHHHHHHHHHFFHHGHHGGGHHFHHHHHHHGGGGGGGGHGHGHHFHFHHGG@GFGGHGGCGGGGHF
@M02034:409:000000000-BFKT7:1:1109:6618:4736 1:N:0:24
AAAGTCGAGGTGCCTAAAGTGGCAACCCAGACTCGTTATGCGGTTGGTGGTGTAGAGCTTCCTGTAGCCGCATGGCGTTCGTACTTAAATATGGAACTAACCATTCCAATTTTCGCTGTCTCTTATACACATCTCCGAGCCCACGAGACC
+
?B?ABDAADD>AFGGGGGGGGFGHFHHFGAAEBGGHGDGGGEFGGGGEFEAFFDFBHFHHHGHFFDFFHGGCEGHFG?EGGEFHHHHGHHFHHHEGFGFFGFHHHHGFHGBGHHGFGCAFDHHFFFGHHHFHCFGGDC/CCEEFGDC?<F
@M02034:409:000000000-BFKT7:1:1109:23044:4742 1:N:0:24
AAAGTCGAGGTGCCTAAAGTGGCAACCCAGACTGGGGTGGAGGTTGGTGGTGTAGAGCTTCCTGTAGCCGCATGGCGTTCGTACTTAAATATGGAACTAACCATTCCAATTTTCGCTGTCTCTTATACACATCTCCGAGCCCACGAGACC
+
CCBCCFBCCCBCGGGGGGGGGGGHHHHGGHHGHHHHGEFGGFEEHHGGGGEFGHHHHHHHHHHHHHHHHGGGEGHHGGGGGFGHHHHFGHHHHHHHHHHHHHHHHHHHHGHHHHGGGGGGHHHHFHHHGHFHHHGHGCGGGGHGGGGDGE
@M02034:409:000000000-BFKT7:1:1109:15475:4749 1:N:0:24
AAAGTCGAGGTGCCTAAAGTGGCAACCCAGACTCTGCCTCCTGTTGGTGGTGTAGAGCTTCCTGTAGCCGCATGGCGTTCGTACTTAAATATGGAACTAACCATTCCAATTTTCGCTGTCTCTTATACACATCTCCGAGCCCACGAGACC
+
ABAAADABBBBBGGGGGGGGGFFHFFFGGHHGHGHHHHHHGHGHHHGFGFEFBDFEGHHHHGHGEFFGHGGEEFHHGEGGFEFHHHHFHHHHHGFHHHHGHHHHHHHHHHGHHFGGGGEGB4HFHHGHGHHHHHHDFCGFGGHEGFG/AF
@M02034:409:000000000-BFKT7:1:1109:23026:4749 1:N:0:24
AAAGTCGAGGTGCCTAAAGTGGCAACCCAGACTGGGGTGGAGGTTGGTGGTGTAGAGCTTCCTGTAGCCGCATGGCGTTCGTACTTAAATATGGAACTAACCATTCCAATTTTCGCTGTCTCTTATACACATCTCCGACCCCACGAGACC
+
AAA?3B>ADBBBGGFBFGGGFGGHHHGGGCHGHHGCCAEEEDGGFFG1FEEFGGBFFHGGGHHFHHHHHGFEGFFFEEGGGEHHGHGEBGHBGBFFGHHHFHEGGFBGDGHHH4@DD<C2F3GG33B22@2G<GG2<</<@DDA-@-CA<
@M02034:409:000000000-BFKT7:1:1109:23172:4773 1:N:0:24
AAAGTCGAGGTGCCTAAAGTGGCAACCCAGACTTTTTCTTCTGTTGGTGGTGTAGAGCTTCCTGTAGCCGCATGGCGTTCGTACTTAAATATGGAACTAACCATTCCAATTTTCGCTGTCTCTTATACACATCTCCGAGCCCACGAGACC
+
A?11ADAADDAAFGGGGBGGGBFFFEGAFFFGGHHHHFDH2G1GHBCAFE/BFFDFEDGHHFHDGHBGHGGEEEH0E>E/EAFGGH21GFEHHBF@CGDGEGHGFHHDGFHHFGGGGGEGFFHHGG2GHHGFHHGDA<@CGFEEG/CG/C
@M02034:409:000000000-BFKT7:1:1109:10201:4776 1:N:0:24
AAAGTCGAGGTGCCTAAAGTGGCAACCCAGACTAAGAATCAGGTTGGTGGTGTAGAGCTTCCTGTAGCCGCATGGCGTTCGTACTTAAATATGGAACTAACCATTCCAATTTTCGCTGTCTCTTATACACATCTCCGAGCCCACGAGACC
+
AAAAADAADBBBGGGGFGGFGBFHCFHGGAEGHFFGF5DFFHFHFEAEFA1F1FHFDHGHHHHHHHHHHGGEFEFFEEGGGEFHHFGHEFHHF3@FFCFCFAFGHGGH4GFHHHEGGDFGHGHHGH4FDCFFFHHGGG/BDGEEF@/?EE
@M02034:409:000000000-BFKT7:1:1109:16087:4777 1:N:0:24
AAAGTCGAGGTGCCTAAAGTGGCAACCCAGACTCAGACTACTGTTGGTGGTGTAGAGCTTCCTGTAGCCGCATGGCGTTCGTACTTAAATATGGAACTAACCATTCCAATTTTCGCTGTCTCTTATACACATCTCCGAGCCCACGAGAC
+
BBCCCFCCCCABGGGGGGGGGGGHHHHGGHHGHCGGGGHFGGFGDBAECEE1A3F5DFAF5GEFADAAAFG?EDC1E?EFE>2F1EGHFHH@FE33FBGHB13FFDF4BF3GF4EAF??FDFHEB4FFGCHBGBHFD?<B<?=F@CCGF
@M02034:409:000000000-BFKT7:1:1109:20711:4782 1:N:0:24
AAAGTCGAGGTGCCTAAAGTGGCAACCCAGACTCGTTCGCCTGTTGGTGGTGTAGAGCTTCCTGTAGCCGCATGGCGTTCGTACTTAAATATGGAACTAACCATTCCAATTTTCGCTGTCTCTTATACACATCTCCGAGCCCACGAGACC
+
BBBBBFBBBBAAGGGGGGGGGGGHHHHGGHHGHHGHGHGGGGHHHHHFGGAFBFHHHHHHHHHHHHHHHGGGGGHHGEGGFEGHHHHGHHHHHHGHHHHGFHHHHHHGHHHHHHGGGGGHHHHHHHGHGHFHHHHHECGGGGHGGGGGGG
@M02034:409:000000000-BFKT7:1:1109:9371:4789 1:N:0:24
AAAGTCGAGGTGCCTAAAGTGGCAACCCAGACTACGGGTGGTGTTGGTGGTGTAGAGCTTCCTGTAGCCGCATGGCGTTCGTACTTAAATATGGAACTAACCATTCCAATTTTCGCTGTCTCTTATACACATCTCCGAGCCCACGAGACC
+
CCCCCFBBCCCCGGGGGFGGGGGHHHHGGHHGGHHGGGEEFEGHGHHGGGEFFGHHHHHHHHHHHHHHHGGEGGGHGGGGGEGHHHHHHHHHHHHHHHHGHFHHHHHGHHHHHHGGGGGHHFHHHHGFHHFHHHFHGCGCGGHGGGGGGG
@M02034:409:000000000-BFKT7:1:1109:17497:4793 1:N:0:24
AAAGTCGAGGTGCCTAAAGTGGCAACCCAGACTATGGCGATTGTTGGTGGTGTAGAGCTTCCTGTAGCCGCATGGCGTTCGTACTTAAATATGGAACTAACCATTCCAATTTTCGCTGTCTCTTATACACATCTCCGAGCCCACGAGACC
+
CCCCCFBBCCABGGGGGGGGGGGHHHHGGHHGHHHHHHGGGHGHHHHEFGEFGHHHHHHHHHHHHHHHHGGGGGHGGEGGGEGHHHHHHHHHHHFHHHHHHHGHHHHHHHHHHHGGGGGHHHHHGHHHGHHHHHHGGDCCGGHGGGGGGF
@M02034:409:000000000-BFKT7:1:1109:17741:4805 1:N:0:24
AAAGTCGAGGTGCCTAAAGTGGCAACCCAGACTCCTATGCCTGTTGGTGGTGTAGAGCTTCCTGTAGCCGCATGGCGTTCGTACTTAAATATGGAACTAACCATTCCAATTTTCGCTGTCTCTTATACACATCTCCGAGCCCACGAGACC
+
BBBBBFBBDDBBGGGGGGGGGGGGHHGGGHGGHBGGGHHHHHHHHHHGGGFFGHHFHHHGHHHHGGHHHGGGGGHFGGFGFEFHHHGFHHHHHHBGFHHGHFHHHGHFFHHHHHGGGGGHHGHHHHGFFGHHGHHHF<CCGFHGGGGGGG
@M02034:409:000000000-BFKT7:1:1109:7919:4808 1:N:0:24
AAAGTCGAGGTGCCTAAAGTGGCAACCCAGACTTGGGTGGTGGTTGGTGGTGTAGAGCTTCCTGTAGCCGCATGGCGTTCGTACTTAAATATGGAACTAACCATTCCAATTTTCGCTGTCTCTTATACACATCTCCGAGCCCACGAGACC
+
AABBBFBADBBBGGGGGGGGGGGHHHHGGHHGGHHFH2AEAFEEGGGEGGBFBDGFHHHHFFHHGDFHHGGFGGGFEEFGGEGHGHHHHHFHFFFBHHBFHG3GGGHFHHHHHHFEEDFHHHBGGHEFDGBHGHG<</BB@FHGCCFF?F
@M02034:409:000000000-BFKT7:1:1109:20197:4827 1:N:0:24
AAAGTCGAGGTGCCTAAAGTGGCAACCCAGACTCCTCGTCCGGTTGGTGGTGTAGAGCTTCCTGTAGCCGCATGGCGTTCGTACTTAAATATGGAACTAACCATTCCAATTTTCGCTGTCTCTTATACACATCTCCG
+
A?AA>BA>D22>FGGFFFGFGGDCGGFGCAFFHHHHHEHG?EGAAEEEFGAF1GHFEFHGFHHFF5FDHEFEGDBF>E?EGEGFGHHD3GFFHHGEFHGGBFHGH?4FBBGHHHGDGDFHGFFBGFFHEB2FFG22?
@M02034:409:000000000-BFKT7:1:1109:20213:4834 1:N:0:24
AAAGTCGAGGTGCCTAAAGTGGCAACCCAGACTCCTCGTCCGGTTGGTGGTGTAGAGCTTCCTGTAGCCGCATGGCGTTCGTACTTAAATATGGAACTAACCATTCCAATTTTCGCTGTCTCTTATACACATCTCCGAGCCCACGAGACC
+
CCCCCFBCCCCCGGGGGGGGGGGHHHHGGHHGHHHHHGHGGGGGGGGGFGEFFHHGHHHHHHHHHHHHHGGEFGHFGFGGGEFHHHHHHHHHGG3DGHHGHFFHHHHGHHHHHHGGGGGGGHHHHHHHGHGHHHHFGCGGGGHGGGGGGG
@M02034:409:000000000-BFKT7:1:1109:10389:4839 1:N:0:24
AAAGTCGAGGTGCCTAAAGTGGCAACCCAGACTAAGAATCAGGTAGATGGTGCAGAGCTTGCTGTAGC
+
AAAABFBBBBBBGGGGGFGDGGGGHHHGGHG2FFGH35G55GHH5B555B3B33D5A3A33ADBF555
@M02034:409:000000000-BFKT7:1:1109:20095:4840 1:N:0:24
AAAGTCGAGGTGCCTAAAGTGGCAACCCAGACTGGGTGTAGGGTTGGTGGTGTAGAGCTTCCTGTAGCCGCATGGCGTTCGTACTTAAATATGGAACTAACCATTCCAATTTTCGCTGTCTCTTATACACATCTCCGAGCCCACGAGACC
+
BCBCCFCCCCBBGGGGGGGGGGGHHHHGGGHGHHHH3E2FGHGHHGGGGGEFFGHHHHHHHHHHHHHHHGGGGGHHGFGGGFGHHHHHHHHHHHFFHFGHHHGHHHGFHHHHHHGGGGGHHHHHHHHHGHFHHHGFFGGGGGHGCCCGGG
@M02034:409:000000000-BFKT7:1:1109:7611:4844 1:N:0:24
AAAGTCGAGGTGCCTAAAGTGGCAACCCAGACTGGGCGGCCTGTTGGTGGTGTAGAGCTTCCTGTAGCCGCATGGCGTTCGTACTTAAATATGGAACTAACCATTCCAATTTTCGCTGTCTCTTATACACATCTCCGAGCCCACGAGACC
+
BCBBCFAABCBCGGGGGGGGGGGHHHHGGHHGHGEHHEGGGEDHHHFGGGFGFDFGHFHHFGHHGBGGGFFEFGHFGGGGGFFHHFHFHHFHHH3?GHGHHFFGHGGHHFGGHHGBGGGHHHHGHHDHHGHHHHGGGC?CCFHGGGG..<
@M02034:409:000000000-BFKT7:1:1109:9949:4865 1:N:0:24
AAAGTCGAGGTGCCTAAAGTGGCAACCCAGACTACTAATTATGTTGGTGGTGTAGAGCTTCCTGTAGCCGCATGGCGTTCGTACTTAAATATGGAACTAACCATTCCAATTTTCGCTGTCTCTTATACACACTCCGAGCCCACGAGACCA
+
BBAABFAADDBBFGFGBDGGGGGHHCGEEEGEGHFGGHDGHHFHGHEEFGEEHHGHHHHHHHHHHGHHHGGEEGGHGGGGGFFHGHHGDGFFGE3GFGFGHFHGFGGGHGHHHHGGGGGGHHHHGHDFGGGGFFCDCCGCGHFCC?AG/?
@M02034:409:000000000-BFKT7:1:1109:17272:4869 1:N:0:24
AAAGTCGAGGTGCCTAAAGTGGCAACCCAGACTGAGTGGAAGGTTGGTGGTGTAGAGCTTCCTGTAGCCGCATGGCGTTCGTACTTAAATATGGAACTAACCATTCCAATTTTCGCTGTCTCTTATACACATCTCCGAGCCCACGAGACC
+
ABCCAFBCCCABGGGGGGGGGGGGGHFGGHHGHHHGAFFFHHGHHHGFGGEFAAGEHHHHHHHHHGHGHGGGGGHHGEEGEBCFGHHGHHHHHHGGGHFHHHHHHHFGBFHHHHGAFGGHHFHHGHHHHGHHHHGHGCGFGCGECCDGCC
@M02034:409:000000000-BFKT7:1:1109:15188:4874 1:N:0:24
AAAGTCGAGGTGCCTAAAGTGGCAACCCAGACTAATAAGCCGGTTGGTGGTGTAGAGCTTCCTGTAGCCGCATGGCGTTCGTACTTAAATATGGAACTAACCATTCCAATTTTCGCTGTCTCTTATACACATCTCCGAGCCCACGAGACC
+
CCCCCFCCCBBCGGGGGGGGGGGHHHHGGHHGHHHHHHHHHGGGGGGFFGEFGFHFHHHHGHHHHGHHHGGGGGHFGEGGGFHHHHHHHHHHHHFFHHHHHHEHHGHGHHHHHHGGGGGHHHGHHHHGHHFHHHHHGGGGGGGEFGGGGE
@M02034:409:000000000-BFKT7:1:1109:15731:4890 1:N:0:24
AAAGTCGAGGTGCCTGAAGTGGCAACCCAGACTTTT
+
CCBCCFAABBCCGGGCGGGGGGGHHHHGGHHGHFGG
@M02034:409:000000000-BFKT7:1:1109:15181:4892 1:N:0:24
AAAGTCGAGGTGCCTAAAGTGGCAACCCAGACTAATAAGCCGGTTG
+
BABABFA>DBBBGGFG4FGGCGGHHHHGGHGGCFB5F55A32AE2A
@M02034:409:000000000-BFKT7:1:1109:15710:4892 1:N:0:24
AAAGTCGAGGTGCCTGAAGTGGCAACCCAGACTTTT
+
11AA1FA1>1>AFGGEGGGFF1AFFHHGFHHFH21D
@M02034:409:000000000-BFKT7:1:1109:16233:4899 1:N:0:24
AAAGTCGAGGTGCCTAAAGTGGCAACCCAGACTGGGAGGCAGGTTGGTGGTGTAGAGCTTCCTGTAGCCGCATGGCGTTCGTACTTAAATATGGAACTAACCATTCCAATTTTCGCTGTCTCTTATACACATCTCCGAGCCCACGAGACC
+
BBABBFBBBB>AEGGGGGGGGCFFGGHACFHGHHHHFFGGGEGCGHGEFD1BBDGFHHHGHHHFFFGHHGGGGEHHFFGGEEGGHHHEHEFFGHFFFHGFGHFHEHFFHHHHHHEGFGGHHHHHHHFHHGFHFGFBE?CCGAFECCGGGA
@M02034:409:000000000-BFKT7:1:1109:15723:4906 1:N:0:24
AAAGTCGAGGTGCCTGAAGTGGCAACCCAGACTTTTTTGCTGGTTGGTGGTGTAGAGCTTCCTGTAGCCGCATGGCGTTCGTACTTAAATATGGAACTAACCATTCCAATTTTCGCTGTCTCTTATACACATCTCCGAGCCCACGAGAC
+
BCCCCFBCCCBCGGG4BGGGGGGHHHHGGHHGHDDFFAA35BGGHGGGGGEFGHHHHHHHHHHHHHHHHGGGGGHHGGGGGGHHHHHHHHHHHHHHHHHHHHGHHHHGHHHHHHGGGGGHHHHHHHHHHHFHHHHGGGGGGGHGGGGGG
@M02034:409:000000000-BFKT7:1:1109:17579:4917 1:N:0:24
AAAGTCGAGGTGCCTAAAGTGGCAACCCAGACTAAGAATAAGGTTGGTGGTGTAGAGCTTCCTGTAGCCGCATGGCGTTCGTACTTAAATATGGAACTAACCATTCCAATTTTCGCTTCTCTTATACACATCTCCGAGCCCACGAGACC
+
BCCCCFCCCCAAGGGGGGGGGGGGHHHGGHHGHHFHHGHCHGHHHHGGGGEBFGHHHHHHHHHHHHHHHGGGGGHHGEGGGGGHHHHFHHHHHHFHHHFGHFHHHHGHGHHHHHGGGFGHHEHHHFHHHBGHHHHG@CFGGHGGGCD/?
@M02034:409:000000000-BFKT7:1:1109:8741:4944 1:N:0:24
AAAGTCGAGGTGCCTAAAGTGGCAACCCAGACTGCGGAGAGGGTTGGTGGTGTAGAGCTTCCTGTAGCCGCATGGCGTTCGTACTTAAATATGGAACTAACCATTCCAATTTTCGCTGTCTCTTATACACATCTCCGAGCCCACGAGACC
+
ABBBADAADBBBGGGGGFGFGGGHHHHGGHHGHFHFGGGGEGGFHGGFGGEFGHHHHHHHHHHHHHHHHGGEEEHFGGGGGFHHHHFFHHHHHHFHHHHGHHFHHHGHHHHHHHGGGGGHHHGHHFGHHHGGGGFFEBDFCGGGGCCGGG
@M02034:409:000000000-BFKT7:1:1109:18477:4950 1:N:0:24
AAAGTCGAGGTGCCTAAAGTGGCAACCCAGACTAATATTCTTGTTGGTGGTGTAGAGCTTCCTGTAGCCGCATGGCGTTCGTACTTAAATATGGAACTAACCATTCCAATTTTCGCTGTCTCTTATACACATCTCCGAGCCCACGAG
+
BBBBBFBBDBBBGGGGGGGGGGGHHHHGGFHGHFDFFGHHGGHHHGEFA?FFF3F5FDGGFHHFHFBBAAE0EEG1>EEFEE2BGHHBBGEDFH33FGHH313BF?F4BFGHH?/EEE<FFHGF4F4?B3?FFGG2E?BB/CCEC??
@M02034:409:000000000-BFKT7:1:1109:14484:4956 1:N:0:24
AAAGTCGAGGTGCCTAAAGTGGCAACCCAGACTCAGAATCATGTTGGTGGTGTAGAGCTTCCTGTAGCCGCATGGCGTTCGTACTTAAATATGGAACTAACCATTCCAATTTTCGCTGTCTCTTATACACATCTCCGAGCCCACGAGACC
+
ABBBBFBCCCABGGGGGGGGGFGFHHHGGHHGHHHHHHHHHHHHHHHFGGBFFGHGHHHHHHHFGFHHHGGGGGHHGGGGGFFHHHHHHHGHHHFHHHHHHHGHHHHHHHHHHHGGGGEHHHHHGHFHHHGHHHHHGFGGGEHGCCGGGG
@M02034:409:000000000-BFKT7:1:1109:15853:4977 1:N:0:24
AAAGTCGAGGTGCCTAAAGTGGCAACCCAGACTGAGTGGAATGTTGGTGGTGTAGAGCTTCCTGTAGCCGCATGGCGTTCGTACTTAAATATGGAACTAACCATTCCAATTTTCGCTGTCTCTTATACACATCTCCGAGCCCACGAGACC
+
BBBCBFCBCBABGGGGGGFFGGGHHHHGGHHGHHHGDFGFHHFDGGHEFFBFBGHHGGHHHHHGFGHHHGGCGGHHGEEGEEGHHHHHHHHHHHFBFHFFHHFHHFFFHHHHHFGGGGGGHHHGFFFHFHFHGHGGECGGGEEFFCDFDE
@M02034:409:000000000-BFKT7:1:1109:18278:4981 1:N:0:24
AAAGTCGAGGTGCCTAAAGTGGCAACCCAGACTAATCGGAAGGTTGGTGGTGTAGAGCTTCCTGTAGCCGCATGGCGTTCGTACTTAAATATGGAACTAACCATTCCAATTTTCGCTGTCTCTTATACACATCTCCG
+
BBBABFBBBBBBGGGGGFGGGGGGFHHGGHHGHHHHFECEA2EHHFCGFFGGHFHFGFHHGGHHHFHBDEC>EGFAEEEGGF2FGHGFHHDHGF33FGGE?0?FGFED4FHHHF@EG?FDHGHHDGB?3?BGCGF2C
@M02034:409:000000000-BFKT7:1:1109:16326:4983 1:N:0:24
AAAGTCGAGGTGCCTAAAGTGGCAACCCAGACTCAGGAGGTGGTTGGTGGTGTAGAGCTTCCTGTAGCCGCATGGCGTTCGTACTTAAATATGGAACTAACCATTCCAATTTTCGCTGTCTCTTATACACATCTCCGAGCCCACGAGAC
+
?AAAAFAAD2>AGGGGGGFEFGFFFFHGEEHDFGHGHCFFAFF?FF?AEDAA1FGFHGGHHHHFFGHHGGGCGEHHEEEC?E?GHHFFHBDBFGBBFGFBGGFHEEFHFHFFGBFEGGEGHFBFBGEHGBBGFBDFGC@CGFHGGGCAA
@M02034:409:000000000-BFKT7:1:1109:6817:4984 1:N:0:24
AAAGTCGAGGTGCCTAAAGTGGCAACCCAGACTAATAAGAATGTTGGTGGTGTAGAGCTTCCTGTAGCCGCATGGCGTTCGTACTTAAATATGGAACTAACCATTCCAATTTTCGCTGTCTCTTATACACATCTCCGAGCCCACGAGAC
+
AAABAFABDBABGGGGGGGGFFGFHHHGGHFGFGBFFH5FFFHHHHHEGFAFFDEHHGHHBFHDFEEFGEEEEFHHEEEEGECGGHGHHHFGHH3DGHHEGGFHFHHGHHHHHGGGGGGFFFGGFGFDB3FHEGFFE/CFCGGFCCF/?
@M02034:409:000000000-BFKT7:1:1109:12109:4998 1:N:0:24
AAAGTCGAGGTGCCTAAAGTGGCAACCCAGACTGGGGGGGGGGTT
+
AAAAAFAADDA1BGG1AAFFFGFHH0FECA0FGHH00AE@@@?-@
@M02034:409:000000000-BFKT7:1:1109:21663:5000 1:N:0:24
AAAGTCGAGGTGCCTAAAGTGGCAACCCAGACTCAGAATCCGGTTGGTGGTGTAGAGCTTCCTGTAGCCGCATGGCGTTCGTACTTAAATATGGAACTAACCATTCCAATTTTCGCTGTCTCTTATACACATCTCCGAGCCCACGAGACC
+
AAAABFBBDBAAGGGGGGGGGGGHGHHGGGHGHHHHHHHHHEEAEECGGFBFFFG5GHHGFHHFHGHFHGFGGGHHGGEEEEGHEGHHHHGFHHFGHHFHFHFHGHHGFHFFGFGGGCEBHHHHHHHHEHEGBGGHGCCCCGFGFCGGGE
@M02034:409:000000000-BFKT7:1:1109:24171:5006 1:N:0:24
AAAGTCGAGGTGCCTAAAGTGGCAACCCAGACTCCTCTGACTGTTGGTGGTGTAGAGCTTCCTGTAGCCGCATGGCGTTCGTACTTAAATATGGAACTAACCATTCCAATTTTCGCTGTCTCTTATACACATCTCCGAGCCCACGAGACC
+
BCCCCFCCCCABGGGGGGGGGGGHHHHGGHHGHHGHHHHGHHHHHHHGGGEFAFGFHHHHHHHFFFHHHGGGGGHHGFGGGEFHHHHHHHHHGHDFGHHGGHFHFHFFHHHHHHGGGGGHHHHHHHHHGHGHHHFFGCGGFGHGGGGGGE
@M02034:409:000000000-BFKT7:1:1109:13768:5009 1:N:0:24
AAAGTCGAGGTGCCTAAAGTGGCAACCCAGACTAGTCGTTTGGTTGGTGGTGTAGAGCTTCCTGTAGCCGCATGGCGTTCGTACTTAAATATGGAACTAACCATTCCAATTTTCGCTGTCTCTTATACACATCTCCGAGCCCACGAGACC
+
CCDCCFCCCCBBGGGGGGGGGGGHHHHGGHHGHHHHHGFGGGGHHGGGGGEFGFHHHHHHHHHHHHHHHGGGGGHHGGGGGEGHHHHHHHGHHHHHHHHHHHGHHHGGHHHHHHGGGGGHHHHHGHGHFHFHHHHHGFGCGGHGGGGGGG
@M02034:409:000000000-BFKT7:1:1109:14147:5011 1:N:0:24
AAAGTCGAGGTGCCTAAAGTGGCAACCCAGACTTTTGTGCGGGTTGGTGGTGTAGAGCTTCCTGTAGCCGCATGGCGTTCGTACTTAAATATGGAACTAACCATTCCAATTTTCGCTGTCTCTTATACACATCTCCGAGCCCACGAGACC
+
BCCCBFBBCCCBGGGGGGGGGGGHHHHGGHHGHHHHHGHHGGGEGGGGGGEFGHHFHHHHHHHHGGHHHGGGGGHHGGGGGFGHHHHHHHHHHHHGHHHHHHGHHHHHHHHHHHGGGGGHHHHHHHHHHHGHHHHFGGGGGGHGGGGGGE
@M02034:409:000000000-BFKT7:1:1109:22970:5019 1:N:0:24
AAAGTCGAGGTGCCTAAAGTGGCAACCCAGACTCATAAGAATGTTGGTGGTGTAGAGCTTCCTGTAGCCGCATGGCGTTCGTACTTAAATATGGAACTAACCATTCCAATTTTCGCTGTCTCTTATACACATCTCCGATCCCAC
+
3ABBABAADAAAGGGGGGGFFGDHHHHGGHHCFGFGGG5BGBGDEG2AAFGGFGFGHFHHHGHHBDFFGGFAEEFA?AEFAAGHFGHHHGHHHG3FGGFHFHFGEBGEBGFF4BEEGGGGHGFF4FHHFGGGFF?DF//<<22@
@M02034:409:000000000-BFKT7:1:1109:7968:5030 1:N:0:24
AAAGTCGAGGTGCCTAAAGTGGCAACCCAGACTGGGTTTTCGGTTGGTGGTGTAGAGCTTCCTGTAGCCGCATGGCGTTCGTACTTAAATATGGAACTAACCATTCCAATTTTCGCTGTCTCTTATACACATCTCCGAGCCCACGAGACC
+
CCCCCFCBCCBBGGGGGGGGGGGHHHHGGHGGHHHHGGGGHGGGGGGGGGFFFHHHHHHHHHHHGGHHHGGGGGHHGGGGGGHHHHHFHHHHHHFFHHGHHHHHHHFHGHHHHHGFGGGHHHHHHHFHHHFHHHGHGCGGGGHGGGGDGG
@M02034:409:000000000-BFKT7:1:1109:14137:5030 1:N:0:24
AAAGTCGAGGTGCCTAAAGTGGCAACCCAGACTTTTGTGCGGGTTG
+
AABAAFAADDBBGGGEG4FGGGFHHHHGGHDFHBFGH225A2AEFG
@M02034:409:000000000-BFKT7:1:1109:22633:5069 1:N:0:24
AAAGTCGAGGTGCCTAAAGTGGCAACCCAGACTAATAAGAAGGTTGGTGGTGTAGAGCTTCCTGTAGCCGCATGGCGTTCGTACTTAAATATGGAACTAACCATTCCAATTTTCGCTGTCTCTTATACACATCTCCGAGCCCACGAGACC
+
CDDDCFCCCCBBGGGGGGGGGGGHHHHGGHHGHHFGHHHHHHHHHHGGFGFFFGHHHHHHHHHHHHHHHGGGGGHGGGGGGGHHHHHHHHHHHHHGGHHGHHGHHHHHHHHHHHGGGGGGGGHHHHGHFGFHHHFHGCGGGGHGGGGGGG
@M02034:409:000000000-BFKT7:1:1109:12311:5098 1:N:0:24
AAAGTCGAGGTGCCTAAAGTGGCAACCCAGACTGGGGGGATGGTTGGTGGTGTAGAGCTTCCTGTAGCCGCATGGCGTTCGTACTTAAATATGGAACTAACCATTCCAATTTTCGCTGTCTCTTATACACATCTCCGAGCCCACGAGACC
+
ABAAAFBBBBAAGGGGGGGGGCFCCCGEGHHGFHHFGGGEGFDHHGGDFG/FGFDDHFHHHFHHHFFHHGF<?DHGGDGGFA0GHHGHHHFHHFDGFHHHHFHHHGFGHHHHHHGGGGGHGGGGGGGGGGGGGGGGF?FGGEEEGADA.E
@M02034:409:000000000-BFKT7:1:1109:6273:5126 1:N:0:24
AAAGTCGAGGTGCCTAAAGTGGCAACCCAGACTGCGAGGGGGGTTGGTGGTGTAGAGCTTCCTGTAGCCGCATGGTGTTCGTACTTAAATATGGAACTAACCATTCCAATTTTCGCTGTCTCTTATACAC
+
>A?A>D1>DDAAGGG1BGAABGAFBFHEGHE0CG0AAECAA?@/BCCCFFAF?GG1GBGHF1G<F1?<GC>-ACG<>GCGCCBGGGBDFGDGFCC0/;C0;::0CHGFHHHHHF@AEFFF0BBCCF90;;
@M02034:409:000000000-BFKT7:1:1109:8623:5140 1:N:0:24
AAAGTCGAGGTGCCTAAAGTGGCAACCCAGACTCTGCTGCTTGTTGTGGTGTAGAGCTTCCTGTAGCCGCATGGCGTTCGTACTTAAATATGGAACTAACCATTCCAATTTTCGCTGTCTCTTATACACATCTCCGAGCCCACGAGACCA
+
BCCCCFBCCCCBGGGGGGGGGGGGHHHGGHHGHHHHHHHHHHHHHHGEGGGHFHGGHHHHHHHHHHHHGGGGGHHGGGGGGHHHHHHHGGHHHHFFHHHHHHGHHHHHHHHHHGGGGFHHHHHHH4FGHHGHHHHG<BFGGHGGCGGGGF
@M02034:409:000000000-BFKT7:1:1109:10880:5156 1:N:0:24
AAAGTCGAGGTGCCTAAAGTGGCAACCCAGACTCCTGCTCGGGTTGGTGGTGCAGA
+
CDCCDFBCCDBBGGGGGGGGGGGHHHHGGFHGH3G3B3B5B2AG220B11B133D5
@M02034:409:000000000-BFKT7:1:1109:12422:5168 1:N:0:24
AAAGTCGGGTGCCTAAAGTGGCAACCCAGACTAAGAATACTGTTGGTGGTGTAGAGCTTCCTGTAGCCGCATGGCGTTCGTACTTAAATATGGAACTAACCATTCCAATTTTCGCTGTCTCTTATACACATCTCCGAGCCCACGAGACCA
+
AAAAAFA>DADAGDBGGFGGGF0F0FFGGECFEEGFC1AFEGDGDHAFEEFGBF2FDDCGFFHHGHHEF?EGFFHGGECEEHEGHHHHFHHHFHECGFHHHBFHHEHDGHHHHGEFG<GHHHHFHHHHCFFHHFHECG/BFHFCC@EGC?
@M02034:409:000000000-BFKT7:1:1109:8263:5184 1:N:0:24
AAAGTCGAGGTGCCTAAAGTGGCAACCCAGACTGGGTGTATGGTTGGTGGTGTAGAGCTTCCTGTAGCCGCATGGCGTTCGTACTTAAATATGGAACTAACCATTCCAATTTTCGCTGTCTCTTATACACATCTCCGAGCCCACGAGACC
+
BCCCCFBCCCBCGGGGGGGFGGGHHHHGGHHGHHHHAEEHHHHGHGGGGGAFFHHHHHHHHHHGGGHGHFGEGGHHGGGGGFHHHHHGHHHHHHFHHHHFHHFHHHHHHHHHHHGGGGGHHHHHGHEHFHFHHHGGGCGGGGHGGCGGGG
@M02034:409:000000000-BFKT7:1:1109:16639:5188 1:N:0:24
AAAGTCGAGGTGCCTAAAGTGGCAACCCAGACTATGCAGATGGTTGGTGGTGTAGAGCTTCCTGTAGCCGCATGGCGTTCGTACTTAAATATGGAACTAACCATTCCAATTTTCGCTGTCTCTTATACACATCTCCGAGCCCACGA
+
BBBBBFBBBBAAFGGGGGGFBGGHHHHGGHHGFGHHFFDGFFH3AEAEFGEFABGGGHFHHHHFFFHFHEEGGGHHGEEFAFGEGGHHHHEHHFEDHFHHHHHHHHHGFHHFHHGGGEEEFGFGHHFFFHE2CGHFDCGGG/<<BC
@M02034:409:000000000-BFKT7:1:1109:8071:5199 1:N:0:24
AAAGTCGAGGTGCCTAAAGTGGCAACCCAGACTCAGCCTACTGTTGGTGGTGTAGAGCTTCCTGTAGCCGCATGGCG
+
BCCCCFBBCCBCGGGGGGGGGGGHHHHGGHHGHFHHB3FB2GHAGH22A2EFA3F5F5AB5FDF55D5BEE0EDC1>
@M02034:409:000000000-BFKT7:1:1109:16376:5212 1:N:0:24
AAAGTCGAGGTGCCTAAAGTGGCAACCCAGACTTATCGTGGGGTTGGTGGTGTAGAGCTTCCTGTAGCCGCATGG
+
CCCCCFBCCCAAGGGGGGGGGGGHHHHGGHHGHH5F5FFF2AEEAFAAAAEAA3F55AABAFFF@@@@D1E/EEG
@M02034:409:000000000-BFKT7:1:1109:24723:5219 1:N:0:24
AAAGTCGAGGTGCCTAAAGTGGCAACCCAGACTAGGGGGTGGGTTGGTGGTGTAGAGCTTCCTGTAGCCGCATGGCGTTCGTACTTAAATATGGAACTAACCATTCCAATTTTCGCTGTCTCTTATACACATCTCCGAGCCCACGAGACC
+
AAAAAFBBBBBBGGGGGGGGGGGFHHHEFGG2GGCCGGGEEECA1E?GGG?F?GHGHHGHGHHGFGHHHEEFFGHHFGGGGGFHHGGHFGBFFBEDGGB?FGHHFHHHFFHHHHGGGGA2>GHFHH><?F1G?FDGGDGCCEHEDADGGE
@M02034:409:000000000-BFKT7:1:1109:21650:5229 1:N:0:24
AAAGTCGAGGTGCCTAAAGTGGCAACCCAGACTAGGACTCATGTTGGTGGTGTAGAGCTTCCTGTAGCCGCATGGCGTTCGTACTTAAATATGGAACTAACCATTCCAATTTTCGCTGTCTCTTATACACATCTCCGAGCCCACGAGACC
+
CCCCCFBBCCBCGGGGGGGGGGGHHHHGGHHGHHHHHHHHHHHHHHHEGGEFFGHHHHHGHHHHGGHHHGGGGGHHGGGGGFHHHHHGHHHHHHHGHHHGHHHHHHGGHHHHHHGGGGGHHHHHHHGHGGGHHGFHGGGGGGHGGGGGGF
@M02034:409:000000000-BFKT7:1:1109:11515:5236 1:N:0:24
AAAGTCGAGGTGCCTAAAGTGGCAACCCAGACTACTCAGCCGGTTGGTGGTGTAGAGCTTCCTGTAGCCGCATGGCGTTCGTACTTAAATATGGAACTAACCATTCCAATTTTCGCTGTCTCTTATACACATCTCCGAGCCCACGAGACC
+
CCCCCFBCBBBBGGGGGGGGGGGHHHHGGHGGHHHHHHHHHGCGGGGEFGGGHGHFHHHHHHHHHHHHHGGGEGGHGGGGGGHHHHHHHHHHHHGHFHHHHHFGHFHGHGHHHHGGGGGHHHHHGHGHHHHHHHHHGCCGGGHGGGCFGF
@M02034:409:000000000-BFKT7:1:1109:18635:5242 1:N:0:24
AAAGTCGAGGTGCCTAAAGTGGCAACCCAGACTAAGAAGAAGGTTGGTGGTGTAGAGCTTCCTGTAGCCGCATGGCGTTCGTACTTAAATATGGAACTAACCATTCCAATTTTCGCTGTCTCTTATACACATCTCCGAGCCCACGAGACC
+
CCCCCFCBBCBBGGGGGGGGGGGHHHHGGHHGHHHHHHHHHHHGHHGGGGGFHHHHHHHHHHHHHHHHHGGGFGHHGGGGGGHHGHHHHHHHHHFFGHGHHHFHHHGHFGHHHHGGGGGGHGHHHHBGFHFHHHFGE?C@FGFGGGGGFF
@M02034:409:000000000-BFKT7:1:1109:6029:5248 1:N:0:24
CCCTTCTAGGTGCCTAAAGTGGCAACCCAGACTACGCCTACTGTTGGTGGTGTAGAGCTTCCTGTAGCCGCATGGCGTTCGTACTTAAATATGGAACTAACCATTCCAATTTTCGCTGTCTCTTATACACATCTCCGAGCCCACGAGACC
+
ABB>ACBDFFFFGGGGGGGGGGGHHHHGGGHGHHGGGGHGHHHHHHHGGGEFGHHHHHHHHHHGGGHHHGGFGGHHGGGGGGHHHHHHHHFHHFFFHHGFHHHHHHHHGGGHHHGGGGGEHHHHHHHGEHHHGGBGG/@DGGHGG@FDGG
@M02034:409:000000000-BFKT7:1:1109:11522:5252 1:N:0:24
AAAGTCGAGGTGCCTAAAGTGGCAACCCAGACTACTCAGCCGGTTGGTGGTGTAGAGCTTCCTGTAGCCGCATGGCGTTCGTACTTAAATATGGAACTAACCATTCCAATTTTCGCTGTCTCTTATACACATCTCCG
+
CCCCCFBCCCCCGGGGGGGGGGGHHHHGGHHGHGGGHHHHB222B00EF1EFE3GDEFFHEHHGGFHGHDEEFEC1EEGGEEFEEHEFF4FHGE3ECCFG3F3GFFFFDGBGHBE/EBGHFDFHFHGFFGFHGGHDC
@M02034:409:000000000-BFKT7:1:1109:18741:5254 1:N:0:24
AAAGTCGAGGTGCCTAAAGTGGCAACCCAGACTATGACTATGGTTGGTGGTGTAGAGCTTCCTGTAGCCGCATGGCGTTCGTACTTAAATATGGAACTAACCATTCCAATTTTCGCTGTCTCTTATACACATCTCCGAGCCCACGAGACC
+
BBABBFBBBBBBGGGGGGGGGGGHHHGGGHHGHHHHHHHHHHHHHGGGGAEFHHHHHHHHHGHHHHHHHGGEGGHGGGGFGEFHHHHFHHDHHHBGHHGHHGGGHHFHGHHHHHGGGGGHHHHHGHFHHFDHFGFDF/BCFFEGGGGGFG
@M02034:409:000000000-BFKT7:1:1109:24403:5260 1:N:0:24
AAAGTCGAGGTGCCTAAAGTGGCAACCCAGACTACGCAGACTGTTGGTGGTGTAGAGCTTCCTGTAGCCGCATGGCGTTCGTACTTAAATATGGAACTAACCATTCCAATTTTCGCTGTCTCTTATACACATCTCCGAGCCCACGAGACC
+
CCBCCFCBBCAAGGGGGGGFGGGGHHHGGHHGHHBAEGGEHHHHHHHGGGGFGFHFGHHHGHHGFEGHHGE@FGHHGGGGGGHHHHHHFHHHHHHHHHGHHH3GHFHGGFFGFGEAGDGHHHHHGHFHFHFHHHGFGDGGGGHGGGCDFE
@M02034:409:000000000-BFKT7:1:1109:7169:5263 1:N:0:24
AAAGTCGAGGTGCCTAAAGTGGCAACCCAGACTGGGTGTTCTGTTGGTGGTGTAGAGCTTCCTGTAGCCGCATGGCGTTCGTACTTAAATATGGAACTAACCATTCAATTTTCGCTGTCTCTTATACACATCTCCGAGCCCACGAGACCA
+
ABCCCFCABCCCGGGGGGGGGGGHHHHGGHHGHHHHAEEFHHGHHHHGFGEGHGHGHHHHHHHHHGGGHGGGGGHGFEEGGGGHHHHHHHFHGHGEHHHHFGBGHFHFHHHHHGGGGFHHHHHHHFDFGFFGHHGGBDGCGHGGCGGGGF
@M02034:409:000000000-BFKT7:1:1109:11076:5265 1:N:0:24
AAAGTCGAGGTGCCTAAAGTGGCAACCCAGACTGCTGTTCCTGTTGGTGGTGTAGAGCTTCCTGTAGCCGCATGGCGTTCGTACTTAAATATGGAACTAACCATTCCAATTTTCGCTGTCTCTTATACACATCTCCGAGCCCACGAGACC
+
AABBBFAABBBBGGGGGGGGGGGHHHHGGHGGHFHHHHHHFGHHHHHEFGEFFGHGHHHGHHHHHGHHHGGGGGHHGGGGGGHHHHHHFHFHHHFHGHHFHHFHHFFHGGHHHHGGGGGHHHHHGHHHHHGHHHGGCCGFCGHGC?DEGF
@M02034:409:000000000-BFKT7:1:1109:7189:5266 1:N:0:24
AAAGTCGAGGTGCCTAAAGTGGCAACCCAGACTGGGTGTTCTGTTGGTGGTGTAGAGCTTCCTGTAGCCGCATGGCGTTCGTACTTAAATATGGAACTAACCATTCAATTTTCGCTGTCTCTTATACACATCTCCGAGCCCACGAGACCA
+
AAABBFAA3DABFGGGGFGDFGGHGHHGGH2FHHHCAAEEGHHHHHGEFG1FAGHHHHHHHGHHHHGHHGGGGGHHGEFGGFHHGHHFHGHGHG3@FCGFGGEHHHFGHHHGFECGA?GGHHFDHHBFHGHGHHH/CCCGGGGGGD?FGB
@M02034:409:000000000-BFKT7:1:1109:16136:5269 1:N:0:24
AAAGTCGAGGTGCCTAAAGTGGCAACCCAGACTCATAATAATGTTGGTGGTGTAGAGCTTCCTGTAGCCGCATGGCGTTCGTACTTAAATATGGAACTAACCATTCCAATTTTCGCTGTCTCTTATACACATCTCCGAGCCCACGAGACC
+
BCCCAFBBBBBBGGGGGGGGGGGHHHHGGHHGHGHHHHHHHHHHHHHGGGEFFGHFHHHHHHHHHHHHHGGGGGHHGGGGGFHHHHHHHHHHHHFHHHHGHHHHHHGHHHHHHHGGGGGHHHHHHHFHHHGHHHHHGGGGGGHGGGGFGE
@M02034:409:000000000-BFKT7:1:1109:6962:5269 1:N:0:24
AAAGTCGAGGTGCCTAAAGTGGCAACCCAGACTTGGCAGTCTGTTGGTGGTGTAGAGCTTCCTGTAGCCGCATGGCGTTCGTACTTAAATATGGAACTAACCATTCCAATTTTCGCTGTCTCTTATACACATCTCCGAGCC
+
AA1>AFAA@DAAC1GGGGGGGB00AGF0EGCGFG1E0GAFFFB1B1CEE//AAGGDFHHHBGH1FAEDGAAEGGHHGFEFEGEGGHHGHG2FHFF1GGGCGHHFHHFH21BFGGGEEGE1GBGEDGEB2FFHBDDFA/>/<
@M02034:409:000000000-BFKT7:1:1109:19820:5275 1:N:0:24
AAAGTCGAGGTGCCTAAAGTGGCAACCCAGACTCAGAATCCTGTTGGGGGTGTAGAGCTTCCTG
+
A?ABAFBBBBBBGGGGGGGFFGGCGHHECGHGH3BF3BD53DGHBG22A0AA03D555BB5FF5
@M02034:409:000000000-BFKT7:1:1109:6983:5280 1:N:0:24
AAAGTCGAGGTGCCTAAAGTGGCAACCCAGACTTGGCAGTCTGTTGGTGGTGTAGAGCTTCCTGTAGCCGCATGGCGTTCGTACTTAAATATGGAACTAACCATTCCAATTTTCGCTGTCTCTTATACACATCTCCGAGCCCACGAGACC
+
@AABBFABBDBBGGGGGGGFGGGHGHHGGHHFHHFGHHGHFHHFEGEEFGEFAAGBGEHHHFHHGEEFHGGCGGGHGEFGGGFHHHHHGHBGGHDBFCGCG?GGHFFFHHHDGHGDGGGHHHHHHGFFGHBGEHHHG?DGGGHGCCF?AF
@M02034:409:000000000-BFKT7:1:1109:21239:5283 1:N:0:24
AAAGTCGAGGTGCCTAAAGTGGCAACCCAGACTCCTCCGAATGTTGGTGGTGTAGAGCTTCCTGTAGCCGCATGGCGTTCGTACTTAAATATGGAACTAACCATTCCAATTTTCGCTGTCTCTTATACACATCTCCGAGCCCACGAGACC
+
BCCCBFBBBCBCGGGFGGGFGGGHHHHGGHHGHHFHGHGGFFGHHFHEFFEFADGFHEHHHHHHHGFGHGGEGGHHGGGGGEBGGHFGFHHHHF3FGHGHFHHHHHGHGGHHHHGGGGGGHHHHHHHHHHDHHHGGGCCC?FHGCFCDFG
@M02034:409:000000000-BFKT7:1:1109:7347:5297 1:N:0:24
AAAGTCGAGGTGCCTAAAGTGGCAACCCAGACTAATAAGCGGGTTGGTGGTGTAGAGCTTCCTGTAGCCGCATGGCGTTCGTACTTAAATATGGAACTAACCATTCCAATTTTCGCTGTCTCTTATACACATCTCCGAGCCCACGAGACC
+
CCCCCFBABBBBGGGGGGGGGGGHGHHGGHGGHHEHGHGHGGGEGGGFGGEFHGHHHHHHHHHFGGHHHGGFGGHHGGGGGGHHHHHGHHHHHHDGGHHGGHFHHHGHHHHHHHGDGGGHHHHHGHGHHFFFHHFHGCGGGGHGGCGFGG
@M02034:409:000000000-BFKT7:1:1109:14680:5304 1:N:0:24
AAAGTCGAGGTGCCTAAAGTGGCAACCCAGACTA
+
CCCCCFBBCCABGGGGGGGGGGGHHHHGEHHFHG
@M02034:409:000000000-BFKT7:1:1109:11140:5304 1:N:0:24
AAAGTCGAGGTGCCTAAAGTGGCAACCCAGACTTGTATTCTTGTTGGTGGTGTAGAGCTTCCTGTAGCCGCATGGCGTTCGTACTTAAATATGGAACTAACCATTCCAATTTTCGCTGTCTCTTATACACATCTCCGAGCCCACGAGACC
+
CCCCCFBCCCBCGGGGGGGGGGGHHHHGGHGGHHHHHHHHHHHHHHHGGEEFGHHHHHHHHGHHHHHHHGGFGFHHGGGGGFGHHHGHHHHHHHGHHHHGHHHHHHHHHHHHHHGGGGFHHGHHHHFHHHFHHHGHGGCCGGHGGGGGGF
@M02034:409:000000000-BFKT7:1:1109:10030:5307 1:N:0:24
GCTCTTAAAGAGGAGAAAGGTCATGCCTGCGT
+
ABBBBFFFFFFFGGGGGGGGGGHHH5FG44AA
@M02034:409:000000000-BFKT7:1:1109:25287:5322 1:N:0:24
AAAGTCGAGGTGCCTAAAGTGGCAACCCAGACTCCTCATACGGTTG
+
CCCCCFAABDABGGGGGGGGGGGHHHHGGHHFHFBEG3FGHFGHAE
@M02034:409:000000000-BFKT7:1:1109:14676:5333 1:N:0:24
AAAGTCGAGGTGCCTAAAGTGGCAACCCAGACTGAGAAGAAGGTTGGTGGTGTAGAGCTTCCTGTAGCCGCATGGCGTTCGTACTTAAATATGGAACTAACCATTCCAATTTTCGCTGTCTCTTATACACATCTCCGAGCCCACGAGACC
+
BCCCBFBCCCCCGGGGGGGGGGGHHHHGGHHGHGHBFFHHHHHHHHGGGGEFGGHGHHHHHHHHHGHHHGGGGGHHGFGGGFHHHHHHHGHHHHFGHHHHHHFHHHHHHHHHHHGGGGFHHHHHHHFHGHHGHHHHGGGGGGHGGGG/EG
@M02034:409:000000000-BFKT7:1:1109:14531:5334 1:N:0:24
AAAGTCGAGGTGCCTAAAGTGGCAACCCAGACTACTCGGTTTGTTGGTGGTGTAGAGCTTCCTGTAGCCGCATGGCGTTCGTACTTAAATATGGAACTAACCATTCCAATTTTCGCTGTCTCTTATACACATCTCCGAGCCCACGAGACC
+
AABCAFBBBCBCGGGGGGGGGGGHHHHGGHHGHHHHHGGEGFEHHHHEFGAFFGHHHHHHHHHHGHHHHGGFGGHHGGGGGEHHHHHGHHHHHHGGHHGHHHGHHHHHHHHHHFGEGGGFHHGHHHHHHHHHGHFHE@@CGGHGGGGGGA
@M02034:409:000000000-BFKT7:1:1109:24382:5345 1:N:0:24
AAAGTCGAGGTGCCTAAAGTGGCAACCCAGACTGATCATCCGGTTGGTGGTGTAGAGCTTCCTGTAGCCGCATG
+
BCCCCFBBBBCCGGGGFFGFGGGHHHGGGHE2GHFGEFGHB2EFEE0AAAEEA3D5FFF35BFFFEE5BEE>FE
@M02034:409:000000000-BFKT7:1:1109:15836:5349 1:N:0:24
AAAGTCGAGGTGCCTAAAGTGGCAACCCAGACTTAGTCGAATGTTGGTGGTGTAGAGCTTCCTGTAGCCGCATGGCGTTCGTACTTAAATATGGAACTAACCATTCCAATTTTCGCTGTCTCTTATACACATCTCCGAGCCCACGAGACC
+
ABCCADABBCBCGGGGGDGGGGGHHHHGGHHGHHHHFGGGFGFGHHHEFGAFHHHHHHHHHHHHHHHHGGGGGGHFGGGGGEHHHHHHHHHHHHHHHHHGHH3GHHFFHHHHHHGGGGGGHHHHGHGHGHEHHGHFGGGGGGHGGGGGGF
@M02034:409:000000000-BFKT7:1:1109:24986:5355 1:N:0:24
AAAGTCGAGGTGCCTAAAGTGGCAACCCAGACTTATGTTTTGGTTGGTGGTGTAGAGC
+
BBCCCFABBCCCGGGGGGGGGGGHHHHGGHHCHBGGHAGFH2EH2EA211BA13D5D5
@M02034:409:000000000-BFKT7:1:1109:14534:5355 1:N:0:24
AAAGTCGAGGTGCCTAAAGTGGCAACCCAGACTACTCGGATTGTTGGTGGTGCAGAGCTTCCTGTAGCCGCATG
+
BABBBFBBBBABGGGGGFGGGGFHHHHGGHHGGGFHBE222BFG522BA1EF33F51BB35F5555BA31F>EA
@M02034:409:000000000-BFKT7:1:1109:8370:5362 1:N:0:24
AAAGTCGAGGTGCCTAAAGTGGCAACCCAGACTTGGAGGGCGGTTGGTGGTGTAGAGCTTCCTGTAGCCGCATGGCGTTCGTACTTAAATATGGAACTAACCATTCCAATTTTCGCTGTCTCTTATACACATCTCCGAGCCCACGAGACC
+
BBBBBFBBBBBBFGGGGGGGGGGGHHHGGHHGHHHHGHGGGEEAFGGFFG>FFGHHHHHHHHHFHHHHHEGEGGHGGFGGGGGHHHGGGHFHHGFDHHGFHFFHHHHHHHHHHHGGGGGGHHHHGHDDGHHHHHGHG/CCGGHGGGGGGA
@M02034:409:000000000-BFKT7:1:1109:20394:5372 1:N:0:24
AAAGTCGAGGTGCCTAAAGTGGCAACCCAGACTGTGCTTCGGGTTGGTGGTGTAGAGCTTCCTGTAGCCGCATGGCGTTCGTACTTAAATATGGAACTAACCATTCCAATTTTCGCTGTCTCTTATACACATCTCCGAGCCCACGAGACC
+
BBBBADABCCBCGGGGGGGFGGGHHHHGGHHGHHHHHHHHGGGFFGCEFGEFFFHHHHHHHHHHGFHGHGGEGGHHGGGGGEGHHHHGHHHHHHGHFHGHHHGHHHGGHHHHHGGEGGGGHFHHHHHHGGFHGGGGGFCGGGGFGCGGGF
@M02034:409:000000000-BFKT7:1:1109:20463:5383 1:N:0:24
AAAGTCGAGGTGCCTAAAGTGGCAACCCAGACTTGGAAGAAGGTTGGTGGTGTAGAGCTTCCTGTAGCCGCATGGCGTTCGTACTTAAATATGGAACTAACCATTCCAATTTTCGCTGTCTCTTATACACATCTCCGAGCCCACGAGACC
+
BBCCBFBBBBCBGGGGGGGGGGGHHHHGGHEGHHFBFFHFFHHHHGGGEGGEA3GBFFFHFHHHGEGFHGGEEFG?EEGGFA?GGGHHBGHGHH33GGHHB03FHFHFEG3HH4EGGFAGHHHFBF3BB2FGHHH2C/<@BFHFCGFDFF
@M02034:409:000000000-BFKT7:1:1109:17785:5389 1:N:0:24
AAAGTCGAGGTGCCTAAAGTGGCAACCCAGACT
+
AAAAADABBBBBGGGGGFGFFGFHGHHGGHHGH
@M02034:409:000000000-BFKT7:1:1109:20217:5393 1:N:0:24
AAAGTCGAGGTGCCTAAAGTGGCAACCCAGACTGATGATTTTGTTGGTGGTGTAGAGCTTCCTGTAGCCGCATGGCGTTCGTACTTAAATATGGAACTAACCATTCCAATTTTCGCTGTCTCTTATACACATCTCCGAGCCCACGAGACC
+
ABBBBF?ADBABGGGGGGGGGGFHHHGGGHHGHHHHHHHHHHHHGHGGGGGFGHHHHHHGHHHGHHHHGGGEGFHHGGGGGGHHHHHFHHHHHGFHGHHHHHDGFGHHHHHHHGGGGGGHHHHHHGHHHGGGHHFFGCGFGGEGGG?ECF
@M02034:409:000000000-BFKT7:1:1109:17785:5407 1:N:0:24
AAAGTCGAGGTGCCTAAAGTGGCAACCCAGACTGGGGGGGTTGTTGGTGGTGTAGAGCTTCCTGTAGCCGCATGGCGTTCGTACTTAAATATGGAACTAACCATTCCAATTTTCGCTGTCTCTTATACACATCTCCGAGCCCACGAGACC
+
DDDDCFBBBCABGGGGGGGGGGGHHHHGGHHGHHHHGGGGCCGGHHHGGGCEEGGGGGGGGGGGGGGGGGGGGGGFFFFFFAFFFFFFFFFFFFFFFFFFFFFFFFFFFFFFFFFFFFFFFFFFFFFFFFFFFFFFFFFFFFFFFFFFFF
@M02034:409:000000000-BFKT7:1:1109:12026:5421 1:N:0:24
AAAGTCGAGGTGCCTAAAGTGGCAACCCAGACTGCGACGCCTGTTGGTGGTGTAGAGCTTCCTGTAGCCGCATGGCGTTCGTACTTAAATATGGAACTAACCATTCCAATTTTCGCTGTCTCTTATACACATCTCCGAGCCCACGAGACC
+
CCCCCFABCCCBGGGGGGGGGGGHHHHGGHHGHHHGGGGGGHHHHHHGGGFFHHHHHHHHHHHHHHHHHGGGGGHHGGGGGGHHHHHHHHHHHHHGGHGHHHHGHHHHHHHHHHGGGGFFHHHHHHGHHHGHHHGFGGGGGGHGGGGGGG
@M02034:409:000000000-BFKT7:1:1109:20262:5428 1:N:0:24
AAAGTCGAGGTGCCTAAAGTGGCAACCCAGACTTGGTAGGGTGTTGGTGGTGTAGAGCTTCCTGTAGCCGCATGGCGTTCGTACTTAAATATGGAACTAACCATTCCAATTTTCGCTGTCTCTTATACACATCTCCGAGCCCACGAGACC
+
BCBCBFBBBBCCGGGGGGGGGGGHHHHGGHHGHHHHFGGGGGFFGHHEGGBFFGHGGHHHHHHHGHHHHGGEGGHHGEGGGEHHHHHFHHGHGGFGHHHFHHHHHHHGHFGHHHGGGGGFHGHFHHGFHGHHHHGGGCGGGGHGGGGAGG
@M02034:409:000000000-BFKT7:1:1109:16180:5432 1:N:0:24
AAAGTCGAGGTGCCTAAAGTGGCAACCCAGACTCAGTCTCCGGTTGGTGGTGTAGAGCTTCCTGTAGCCGCATGGCGTTCGTACTTAAATATGGAACTAACCATTCCAATTTTCGCTGTCTCTTATACACATCTCCGAGCCCACGAGACC
+
BCBBBFBCCCABGGGGGGGGGGGHHGHGGHHGHHHFDGHBDEG2EEEAFEAAA3FDH5GHGGHHBAFEDEE?EDGF@BEFGEFFHHHHFFHHD@3BFGHHCF3GB?FF?FGHGFE?FE?DDHHDFFFGHFHHHHHEDC@DFFE/DFFDDG
@M02034:409:000000000-BFKT7:1:1109:11001:5434 1:N:0:24
AAAGTCGAGGTGCCTAAAGTGGCAACCCAGACTGGGGGTGGGGTTGGTGGTGTAGAGCTTCCTGTAGCCGCATGGCGTTCGTACTTAAATATGGAACTAACCATTCCAATTTTCGCTGTCTCTTATACACATCTCCGAGCCCACGAGACC
+
BCBCCFBCCCACGGGGGGGGGGGHHHHGGHHGHHHHGGAEEGGGGGGGGGEFFEHHHHHHHHHHGHHHHGGGGGHHGGGGGGGHHHHHHHGHHHFFHHHHHHHHGHHHBGHHHHGGGGGHHHGHGHHHHHFHHHHHGGGGGGHGGGGDDG
@M02034:409:000000000-BFKT7:1:1109:24433:5437 1:N:0:24
AAAGTCGAGGTGCCTAAAGTGGCAACCCAGACTGGGGGGGCGGTTGGTGGTGTAGAGCTTCCTGTAGCCGCATGGCGTTCGTACTTAAATATGGAACTAACCATTCCAATTTTCGCTGTCTCTTATACACATCTCCGAGCCCACGAGACC
+
BBBBBFBBDBBBEGGGGGFFGGGHGHHGGHHGHHHG?ECDGGGFBGGGGGDEEFFFFFFFFFFFFFFFFFFFFFFFFFFFFFFFFFFFFFFFFFFEFF;/BFFFFFEFFFFFFFFFFFFFFFFFFFFFFFFFFFFFAA-@BEFFFADADA
@M02034:409:000000000-BFKT7:1:1109:17337:5443 1:N:0:24
AAAGTCGAGGTGCCTAAAGTGGCAACCCAGACTAAGGAGCATGTTGGTGGTGCAGA
+
BCDCBFABCBCCGGGGGGGGGGGHHHHGGHHGHHHFH3A22BFGAG2E22B133D5
@M02034:409:000000000-BFKT7:1:1109:6982:5450 1:N:0:24
AAAGTCGAGGTGCCTAAAGTGGCAACCCAGACTCTGTTGGGTGTTGGTGGTGTAGAGCTTCCTGTAGCCGCATGGCGTTCGTACTTAAATATGGAACTAACCATTCCAATTTTCGCTGTCTCTTATACACATCTCCGAGCCCACGAGACC
+
BCBCCFBCCCBCGGGGGGGGGGGHHHHGGHHGBGHH5DFGGGGGGHGEFEGGG3GEHDGHEHHHEGFBFEG@FGHFFEEFFEGGEGHHGGFFGF3@GHHHHA3GGEHFFGHHHHGFGFFFHHHFD3GFGBGFHFGFGFGFGGCFGGGDCF
@M02034:409:000000000-BFKT7:1:1109:13371:5450 1:N:0:24
AAAGTCGAGGTGCCTAAAGTGGCAACCCAGACTATGGAGAAGGTTGGTGGTGTAGAGCTTCCTGTAGCCGCATGGCGTTCGTACTTAAATATGGAACTAACCATTCCAATTTTCGCTGTCTCTTATACACATCTCCGAGCCCACGAGACC
+
CCCCCFBCCCCCGGGGGGGGGGGHHHHGGHHGHHHHHHHHHHHHHHGGGGEFGHHHHHHHHHHHHHHHHGGGGGHHGGGGGGGHHHHHHHHHHHHHHHHGHHHHHHHHGHHHHHGGGGGHHHHHHHHHHHHHHHHGGCFGGGHGGGGDFF
@M02034:409:000000000-BFKT7:1:1109:19681:5452 1:N:0:24
AAAGTCGAGGTGCCTAAAGTGGCAACCCAGACTGATTTTTGGGTTGGTGGTGTAGAGCTTCCTGTAGCCGCATGGCGTTCGTACTTAAATATGGAACTAACCATTCCAATTTTCGCTGTCTCTTATACACATCTCCGAGCCCACGAGACC
+
ABCCADAADBBCGGGGGGGGGGGHHHHGGHHGHHGHHHHHGGGEGGGGGGEFFGHHHHHHHHHHHHHHHGGFGGHHGGGGGFHHHHHGHHHHHHGFFHGGHHGHHHFFHHHHHHGGGGGHHHHHGHHHHFFHGHHFGGCDGGHGGGGGGG
@M02034:409:000000000-BFKT7:1:1109:8901:5460 1:N:0:24
AAAGTCGAGGTGCCTAAAGTGGCAACCCAGACTAAGAGTAATGTTGGTGGTGTAG
+
>>>AAFBA@D>AFEFGGDGFFFGHHHHDGGGFH3F333D5555B5AAAA2AF135
@M02034:409:000000000-BFKT7:1:1109:13363:5469 1:N:0:24
AAAGTCGAGGTGCCTAAAGTGGCAACCCAGACTATGGAGAAGGTTGGTGGTGTAGAGCTTCCTGTAGCCGCATGGCGTTCGTACTTAACTATGTAACTAACCATTCCAATTTTCGCTTTC
+
3>3AAF>>3>AA4FDEBBGGFBFBGA42A22FGFBHFHFHGFFBEGEE2BEFEFHBGHFGBAG5BF5FGEGGGGGGGGCFGEGH1GBG3B@GF444@44B3GE33?444F3DGGECE//?
@M02034:409:000000000-BFKT7:1:1109:8919:5471 1:N:0:24
AAAGTCGAGGTGCCTAAAGTGGCAACCCAGACTAAGAATAAGGTTGGTGGTGTAGAGCTTCCTGTAGCCGCATGGCGTTCGTACTTAAATATGGAACTAACCATTCCAATTTTCGCTGTCTCTTATACACATCTCCGAGCCCACGAGACC
+
BCBBCFBBCCCBGGGGGGGGGGGHGHHGGHHGHHHHHHHHHHHHHHGGGGEFFGHHHHHHHHHHHHHHHGGGGGHHGGGGGGHHHHHHHHHHHGGHHHHHHHGHHHHHHHHHHHGGGGGHHHHHGHHHHHEHHHHHGGGGGGHGGGGGGE
@M02034:409:000000000-BFKT7:1:1109:14332:5471 1:N:0:24
AAAGTCGAGGTGCCTAAAGTGGCAACCCAGACTTCGCATTGTGTTGGTGGTGTAGAGCTTCCTGTAGCCGCATGGCGTTCGTACTTAAATATGGAACTAACCATTCCAATTTTCGCTGTCTCTTATACACATCTCCGAGCCCACGAGACC
+
AABBAFBBBBBBGGGGGGGGGGGHHHHGGHHGHHHGGGGGHHHHHHHGGGAFFGFHHHHHHHHHHHHHHGGGGGHHGGGGGAHHHHHHHHHHGHHFHGHHHHHHHGHGHHHHHHGGGGGHHHHHHHGHHGHHHHHGCGCGGEGGGGGGGG
@M02034:409:000000000-BFKT7:1:1109:11867:5474 1:N:0:24
AAAGTCGAGGTGCCTAAAGTGGCAACCCAGACTGGGATTCGGGTTGGTGGTGTAGAGCTTCCTGTAGCCGCATGGCGTTCGTACTTAAATATGGAACTAACCATTCCAATTTTCGCTGTCTCTTATACACATCTCCGAGCCCACGAGACC
+
CCCCCFBCCCBCGGGGGGGFGGGHHHHGGHHGHGHHHHHHGHGHFGCEFGEFGHHFHHHHHGHHHHHHHGGGGGHHGGGGGGFHHHHGHHGHHHHHHHHHHHHHHHGHHHHHHHGGGGGHHHHHHHHHGHHHHHGHG?FGGGHGGGGGDG
@M02034:409:000000000-BFKT7:1:1109:16769:5476 1:N:0:24
AAAGTCGAGGTGCCTAAAGTGGCAACCCAGACTTATATGCTTGTTGGTGGTGTAGAGCTTCCTGTAGCCGCATGGCGTTCGTACTTAAATATGGAACTAACCATTCCAATTTTCGCTGTCTCTTATACACATCTCCGAGCCCACGAGAC
+
BCCCCFBCCCBBGGGGGGGGGGGHHHHGGHHGHF5DE5FBDFFFGHFEFFGFGFHFHHHHGHHHHHHHHGGEGGGFGEFGGGHHHHHHHHHHHHEFHHHHGHEHHHHFHHHHHGGGGGEHHHHHHHGHHGHHHHHHGCCGGGHEGCGGG
@M02034:409:000000000-BFKT7:1:1109:22002:5477 1:N:0:24
AAAGTCGAGGTGCCTAAAGTGGCAACCCAGACTCCGGCGTCTGTTGGTGGTGTAGAGCTTCCTGTAGCCGCATGGCGTTCGTACTTAAATATGGAACTAACCATTCCAATTTTCGCTGTCTCTTATACACATCTCCGAGCCCACGAGACC
+
BBCCBFBBCCBCGGGGGGGGGGGHHHHGGHHGHHHGGGGEFGGHHHHGGGEFHHHHHHHHHHHHHHHHHGGGGGHHGGGGGGHHHHHGHHHHHHHHHHGHHHHHHHFHHHHHHHGGGGGHHHHHHHGHHHGHHHGFGGGGGGHGGGGFFE
@M02034:409:000000000-BFKT7:1:1109:17923:5494 1:N:0:24
AAAGTCGAGGTGCCTAAAGTGGCAACCCAGACTAAGAGTAATGTTGGTGGTGTAGAGCTTCCTGTAGCCGCATGGCGTTCGTACTTAAATATGGAACTAACCATTCCAATTTTCGCTGTCTCTTATACACATCTCCGAGCCCACGAGACC
+
BBBBBDAABBABGGGGGGGGGGGHGHGGGHHGH3AF3BGB5AFDGHHEGGGGGFHFHHHHHHHHFGHGHGGGGGHHGFEGGGHHHHHHHHHHHHHGHHHHHGGHHHGHHHHHHHGGGGGHHGHHFHFHHFGHBGGFGGGGGGHGGGGGGA
@M02034:409:000000000-BFKT7:1:1109:7519:5515 1:N:0:24
AAAGTCGAGGTGCCTAAAGTGGCAACCCAGACTGGGCGTGAGGTTGGTGGTGTAGAGCTTCCTGTAGCCGCATGGCGTTCGTACTTAAATATGGAACTAACCATTCCAATTTTCGCTGTCTCTTATACACATCTCCGAGCCCACGAGACC
+
BAAAABAADBABGGGGGGGGGGGHGHHGGHHGHHDHFFFFEFFAFHGGGGGFGFHFHHHHHGHHHFHHHGGEFGHHGGGGGGHHHHFFFHGHHH3GHHGHHHGHHHHHFGHHHHGGGGGHHHHHGGFHGHHHHHHHFDGGFGHGGGGGDF
@M02034:409:000000000-BFKT7:1:1109:18014:5535 1:N:0:24
AAAGTCGAGGTGCCTAAAGTGGCAACCCAGACTTCGCGTGCTGTTGGTGGTGTAGAGCTTCCTGTAGCCGCATGGCGTTCGTACTTAAATATGGAACTAACCATTCCAATTTTCGCTGTCTCTTATACACATCTCCGAGCCCACGAGACC
+
ABBBADABB@ABBGGDG4BGGGGHHHHGGHHGHGHGGGGGGGHHHHHGGGAFGHHHHHHHGHHHHHHHHGGGGGHGGEGGGAFHHHHHHGHHHH3DGFHHFHFHHFGHHHHHHHGGGGGFHHHHHHGGHHFHHGHHG/@@DFHGGCGGGG
@M02034:409:000000000-BFKT7:1:1109:6569:5541 1:N:0:24
AAAGTCGAGGTGCCTAAAGTGGCAACCCAGACTAAGACTCATGTTGGTGGTGTAGAGCTTCCTGTAGCCGCATGGCGTTCGTACTTAAATATGGAACTAACCATTCCAATTTTCGCTGTCTCTTATACACATCTCCGAGCCCACGAGACC
+
A3AAAFBBBBAAGGGGGGGGGGGGFHHDGHEFHFGFHHFHGHHHHHGFGGBFBFGFHHHHHFHGGGFGHGGGFGHHGFGGGGHHHHHHHHFHHF3FGHHGHHHHHHGHHHHHHHGGGGFBGHHGHHFFGFFHFHHFG@?CCEHGG/DAEG
@M02034:409:000000000-BFKT7:1:1109:15178:5553 1:N:0:24
AAAGTCGAGGTGCCTAAAGTGGCAACCCAGACTGTGTTTTATGTTGGTGGTGTAGAGCTTCCTGTAGCCGCATGGCGTTCGTACTTAAATATGGAACTAACCATTCCAATTTTCGCTGTCTCTTATACACATCTCCGAGCCCACGAGACC
+
BCCCCFABCCCCGGGGGGGGGGGHHHHGGHHGHHHGFHHHHHHHHHHGGGEFGHHHHHHHHHHHHGHHHGGGGGHHGGGGGGFHHHHGHHHHHHGGHHHHHHHHHHHHHHHHHHGGGGGHHHHHHHHHHFFHGHHHGGGGGGHGGGGGGE
@M02034:409:000000000-BFKT7:1:1109:18013:5557 1:N:0:24
AAAGTCGAGGTGCCTAAAGTGGCAACCCAGACTTCGCGTGCTGTTGGTGGTGTAGAGCTTCCTGTAGCCGCATGGCGTTCGTACTTAAATATGGAACTAACCATTCCAATTTTCGCTGTCTCTTATACACATCTCCGAGCCCACGAGACC
+
BBBABFA>DBAAGGGGGGFGGGGHGHHGGHHGHHGGGGEFGGHHHHEEFG1BGHHGHHHHHHHHHHHHHGGGGGGHGFGGGGGHHHGEHHGHH3?FEGHGGCFGHHGDGHHHHHGGGGGHHHGHGHHHHGHHHGFFAB/BCCHEGCGGGE
@M02034:409:000000000-BFKT7:1:1109:13205:5572 1:N:0:24
GCTCTTAAAGAGGAGAAAGGTCATGGTGCATGGGTC
+
AAAAAFFFFFFFGGGGGFGG1F1FG1BF1B3FCA0B
@M02034:409:000000000-BFKT7:1:1109:7076:5577 1:N:0:24
AAAGTCGAGGTGCCTAAAGTGGCAACCCAGACTCCGCCTCCGGTTGGTGGTGTAGAGCTTCCTGTAGCCGCATGGCGTTCGTACTTAAATATGGAACTAACCATTCCAATTTTCGCTGTCTCTTATACACATCTCCGAG
+
BBBBBFAABDAAFGGGGBGGGGGHGHHGGHHGHHHGGGGGHGGAFGGGGGEFHGHEGHHFFHHHGHHHHGGFGGHHGGGGGGHHHHFFHH4GGHFDFHGFHGGHHGBFFHHHHGEACDDDGFGEBGDFFGFHFG@F//B
@M02034:409:000000000-BFKT7:1:1109:11038:5584 1:N:0:24
AAAGTCGAGGTGCCTAAAGTGGCAACCCAGACTCTGTCTCCTGTTGGTGGTGTAGAGCTTCCTGTAGCCGCATGGCGTTCGTACTTAAATATGGAACTAACCATTCCAATTTTCGCTGTCTCTTATACACATCTCCGAGCCCACGAGACC
+
?3>>AFABDBAAFGGGGGGGGFGB4GH2AFCFAED5FE5F3FAGGD22A22BF3A5E5BFG3FFFGFGHEA0>EG1>?ECE??FEHFBGF4GGFDEGFHGHFGGFFGEBGFGF4ECGFED?FFGEF??GBGCGBG1E?/@BGHEC/D?<F
@M02034:409:000000000-BFKT7:1:1109:12224:5590 1:N:0:24
AAAGTCGAGGTGCCTAAAGTGGCAACCCAGACTTCGCATGCTGTTGGTGGTGTAGAGCTTCCTGTAGCCGCATGGCGTTCGTACTTAAATATGGAACTAACCATTCCAATTTTCGCTGTCTCTTATACACATCTCCGAGCCCACGAGACC
+
BBBCCFCCCCCCGGGGGGGGGGGHHHHGGHHGHHBFGGGGGHHHFHHEFFEFGFHGFHHHFHHHHFFFEEEEEFFFEEGGGFCHHHHFHHHFHH3GGHHHGFDFFGGFFGGHHGGGGGEGGHHGHGHHHGFHHHHFF@/BCGEFGCFAGE
@M02034:409:000000000-BFKT7:1:1109:24545:5593 1:N:0:24
AAAGTCGAGGTGCCTAAAGTGGCAACCCAGACTGGTTTGTCTGTTGGTGGTGTAGAGCTTCCTGTAGCCGCATGGCGTTCGTACTTAAATATGGAACTAACCATTCCAATTTTCGCTGTCTCTTATACACATCTCCGAGCCCACGAGACC
+
ABABBFBBBBBBGGGGBGGFGGGGHHHDFFCFGHHHHHGHHGEGHHHGGGEFGFHFGHHHHFHHFGHGHEEEFFHGEEGGGGHHHHGFHHHHHHBFGHFFHFHGFHFHHHHHHHGFGGGFHHHHGHFHFFHHHFFBECG@@CGGGGGGGF
@M02034:409:000000000-BFKT7:1:1109:19159:5596 1:N:0:24
AAAGTCGAGGTGCCTAAAGTGGCAACCCAGACTTGTCTTTCGGTTGGTGGTGTAGAGCTTCCTGTAGCCGCATGGCGTTCGTACTTAAATATGGAACTAACCATTCCAATTTTCGCTGTCTCTTATACACATCTCCGAGCCCACGAGACC
+
AACBBFAABCBCGGGGGGGFFCGGHHHGGHGGHHGHHHHHHGGGGGGGGGAFGGHHFHHHHHHGHHHHFGGEEGHHGGGGGGHHHHHHHHHHHHEHHHFFHHHGHHFHHHHHHHGGGGGHHHHHHHFFGHFHHHGGDG/CGGHGCDCADF
@M02034:409:000000000-BFKT7:1:1109:16384:5600 1:N:0:24
AAAGTCGAGGTGCCTAAAGTGGCAACCCAGACTGAGGGTAATGGTGGTGGTGTAGAGCTTCCTGTAGCCGCATGGCGT
+
33>>>B>>ADB?BFG5B446AFCFBGAAFHD2EFGFFE23GFH5DF2AFD1E1EGFFEEEHHA5BE55AECEGGCHED
@M02034:409:000000000-BFKT7:1:1109:21751:5607 1:N:0:24
AAAGTCGAGGTGCCTAAAGTGGCAACCCAGACTCAGAATGATGTTGGTGGTGTAGAGCTTCCTGTAGCCGCATGGCGTTCGTACTTAAATATGGAACTAACCATTCCAATTTTCGCTGTTCTTATACACATCTCCGAGCCCACGAGACCA
+
CCCCBFBBCCCCGGGGGGGGGGGHHHHGGHHGHHGHHHHHGGHHFHHGFGEFGHHHHHHHHHHHHGHHHGGFFGHGGGGGGFHHHHHGHHFHHFBGFHHHHGGHHHGGHHFHHHGGGGGHHHHGHFFHGGGGHHHGGGCGFHGGCGGGGC
@M02034:409:000000000-BFKT7:1:1109:9417:5611 1:N:0:24
AAAGTCGAGGTGCCTAAAGTGGCAACCCAGACTAGGGCTGGGGTTGGTGGTGTAGAGCTTCCTGTAGCCGCATGGCGTTCGTACTTAAATATGGAACTAACCATTCCAATTTTCGCTGTCTCTTATACACATCTCCGAGCCCACGAGACC
+
CCCCCFBABBCCGGGGGGGFGGGGHHGGGHHGHHHHHHGGGGGGGGGGGGEGHHHHHHHHHHHHHHHHHGGFGGHHGGGGGGHHHHHFHHHHHHFFHHHHHHHGHHHHHHHHHGGGGCGGHGHHHHGHFHHHHHHGGGGGGGHGGGGGGG
@M02034:409:000000000-BFKT7:1:1109:18674:5617 1:N:0:24
AAAGTCGAGGTGCCTAAAGTGGCAACCCAGACTCCGCTTGCGGTTGGTGGTGTAGAGCTTCCTGTAGCCGCATGGCGTTCGTACTTAAATATGGAACTAACCATTCCAATTTTCGCTGTCTCTTATACACATCTCCGAGCCCACGAGACC
+
BCCBCFCCCCABGGGGGGGGGGGGHHHGGHHGHHHGGGGGHGGGGGGEGGEFGFHGHHHHHHHHHHHHHGGEFGHHGGGGGEGHHHHFHHHHHEFGGHHHHHHHHHHEHGFHHGGGGGGHHHHHHHFFHHHHHHHBE@FGGGHGGCGDGG
@M02034:409:000000000-BFKT7:1:1109:19941:5617 1:N:0:24
AAAGTCGAGGTGCCTAAAGTGGCAACCCAGACTGAGAAGCATGTTGGTGGTGTAGAGCTTCCTGTAGCCGCATGGCGTTCGTACTTAAATATGGAACTAACCATTCCAATTTTCGCTGTCTCTTATACACATCTCCGAGCCCACGAGACC
+
CCCCCFAACCBBGGGGGGGGGGGHHHHGGHHGHHFGFHHHFHHHHHHEGGEFGHHHHHGHGHHHHHHHHGGGGGHHGGGGFGFHHHHGHHHHHHHHGHHGHHHHHGHHHHHHHFGGGGGHHHHHHHHGHGFHHHGHD?CCGGHGGGGDGG
@M02034:409:000000000-BFKT7:1:1109:16391:5617 1:N:0:24
AAAGTCGAGGTGCCTAAAGTGGCAACCCAGACTGAGGGTAATGTTGGTGGTGTAGAGCTTCCTGTAGCCGCATGGCGTTCGTACTTAAATATGGAACTAACCATTCCAATTTTCGCTGTCTCTTATACACATCTCCGAGCCCACGAGACC
+
CCCCCFAABCBCGGGGGGGFGGGHHHHGGHHGHHHGGGBGHHHHHHHEGGEFFHHHHHHHHHHHHHHHHGGGGGHHGGGGGGHHHHHHHHHHHHFHFHHHHHHHHHGHHHHHHHGGGGFFHGHHHHFHHHHGHHGHGCFFGGHGGGGGGG
@M02034:409:000000000-BFKT7:1:1109:22948:5655 1:N:0:24
AAAGTCGAGGTGCCTAAAGTGGCAACCCAGACTGCGCTGTATGTTGGTGGTGTAGAGCTTCCTGTAGCCGCATGGCGTTCGTACTTAAATATGGAACTAACCATTCCAATTTTCGCTGTCTCTTATACACATCTCCGAGCCCACGAGACC
+
CCBCCFBCCCCCGGGGGGGGGGGHHHHGGHHGHGHGGGGGGGHHHHHGGGGGEGHHHHHHGHHHHHHGHGG@EGHHGGGGGFHHHHFFGGGHHHGHHHHHHHHHHGHHHHHHHHGGGFGHHHHGGHHHHFGHHHHHG/BDGGGGC/CDDC
@M02034:409:000000000-BFKT7:1:1109:20722:5661 1:N:0:24
AAAGTCGAGGTGCCTAAAGTGGCAACCCAGACTATTTTGAGGGTTGGTGGTGTAGAGCTTCCTGTAGCCGCATGGCGTTCGTACTTAAATATGGAACTAACCATTCCAATTTTCGCTTCTCTTATACACATCTCCGAGCCCACGAGACCA
+
AB@ABFABBBABGGGGCGGGGGGCGHHGGDGFFHFFHHFCGGDGHGGAFEAFGFDDHFHGHGHHGHHHHGGEEFHGGFGGGECHHHGFHHFHHHBHFHGHHHDGDHHHHHFHHHGGGEGHHHHHHGFHHHHHFFHGGGGGGHGGGGGCFC
@M02034:409:000000000-BFKT7:1:1109:24340:5677 1:N:0:24
AAAGTCGAGGTGCCTAAAGTGGCAACCCAGACTCAGGATAAGGTTGGTGGTGTAGAGCTTCCTGTAGCCGCATGGCGTTCGTACTTAAATATGGAACTAACCATTCCAATTTTCGCTGTCTCTTATACACATCTCCGAGCCCACGAGACC
+
ABBBAFA3AAABFGGGGGGGGGGHHHHGGHHGHHFHFBFGFFFHDHGEGGDFGGHHFGHHHHHHFGHEHGGGGGEHFEEGDEFHHGFFHHHGGBFHHHFGGFEHHHGGHHHHHHFGEEEFFHHHFFBGFFHHGHGHC/BFGGHGFGCGGC
@M02034:409:000000000-BFKT7:1:1109:6907:5677 1:N:0:24
AAAGTCGAGGTGCCTAAAGTGGCAACCCAGACTGTGTATATTGTTGGTGGTGTAGAGCTTCCTGTAGCCGCATGGCGTTCGTACTTAAATATGGAACTAACCATTCCAATTTTCGCTGTCTCTTATACACATCTCCGAGCCCACGAGACC
+
CCCCCFABBCABGGGGGGGGGGGHHHHGGHHGHGGFFGHHHHHHHHHGGGBFFHHGHGHHHHHHHHHHHGGFGGHHGGGGGFHHHHHHHHHHHHFHGHHGHHGHHHHHHHHHHHGFGGGHHHHHGHHHHHHHHHHGG/DGGGHGGGGGGG
@M02034:409:000000000-BFKT7:1:1109:25408:5679 1:N:0:24
AAAGTCGAGGTGCCTAAAGTGGCAACCCAGACTTATTATGCGGTTGGTGGTGTAGAGCTTCCTGTAGCCGCATGGCGTTCGTACTTAAATATGGAACTAACCATTCCAATTTTCGCTGTCTCTTATACACATCTCCGAGCCCACGAGACC
+
AAAAABAA32A4BFGABBDBFFGHHHHFG2GFBFGHHHHHGGGAAECFE?11A3DAA5A3DGGGGGHGBFE>FFH1EGGGGGGHHFF3GHHDGH3@FG?B3BBFGFF44BFFGGG/EEEGGFGFFG2DGFHHHHFBA/</BCAE/A/AFF
@M02034:409:000000000-BFKT7:1:1109:8579:5681 1:N:0:24
AAAGTCGAGGTGCCTAAAGTGGCAACCCAGACTCAGATGCCGGTTGGTGGTGTAGAGCTTCCTGTAGCCGCATGGCGTTCGTACTTAAATATGGAACTAACCATTCCAATTTTCGCTGTCTCTTATACACATCTCCGAGCCCACGAGACC
+
BBABBFABBBBBGGGGGGGGGFFGHHGGGHHGGGFF3E5FGGEGGGGEEDEFGEF5FBFGEGHFHFAFGEGEEGHEGEFFE??GGHHGEEGHHF3BFEEGC0BBEGHFDGGHHDEGGECGFHHH3B?GGFECGDHGF/DCGGAC@DG?DF
@M02034:409:000000000-BFKT7:1:1109:13113:5696 1:N:0:24
AAAGTCGAGGTGCCTAAAGTGGCAACCCAGACTGTTATTTTTGTTGGTGGTGTAGAGCTTCCTGTAGCCGCATGGCGTTCGTACTTAAATATGGAACTAACCATTCCAATTTTCGCTGTCTCTTATACACATCTCCGAGCCCACGAGACC
+
BBBBBFABDBABGGGGGGGGGGGHHHHGGGHGHHHHHHHHHHGHHHHGGG1FGHHHHHHHHHHGHGHHHGGEEFHHGGGGGEGHHHHHHHFHHHGGHHHGHGFHHHHHHHHHHHGGGGGGHHHHHHFHHHBFHHFGF/CCGGHGGCGGDC
@M02034:409:000000000-BFKT7:1:1109:23121:5699 1:N:0:24
AAAGTCGAGGTGCCTAAAGTGGCAACCCAGACTAAGATTCATGTTGGTGGTGTAGAGCTTCCTGTAGCCGCATGGCGTTCGTACTTAAATATGGAACTAACCATTCCAATTTTCGCTGTCTCTTATACACATCTCCGAGCCCACGAGACC
+
BBBBBDAA?DAAGGGGGGGGGGGHHHGGAFHGHHHHHHHHHHHHHHHEFGEFGGHEGFHHHHHHHHHHHGGEEFHHGGGFEEFHGHGGFHHHHGFHGHHFHGHHHGHHHGGHHHGGGGGGHHHHGGGHFFHHHGGBGCDCCEHGGGGDEF
@M02034:409:000000000-BFKT7:1:1109:6653:5711 1:N:0:24
AAAGTCGAGGTGCCTAAAGTGGCAACCCAGACTTCTGTTCAGGTTGGTGGTGTAGAGCTTCCTGTAGCCGCATGGCGTTCGTACTTAAATATGGTACTAACCATTCCAATTTTCGCTGTCTCTTATACACATCTCCGAGCCCACGCG
+
CCCCCF?ADCBBGGGGGGGGGGGHHHHGGHCAA555D5DF5FGGFFEGFGGFCFGAFB3F5GGHGEE5AEG0EEF1>EEFEE2CGGHHFHHHFG44BBGH313FD?G?FGEHF4EEFE?3?4BF?FBBGBFCCGH2B/<CB/FG//<
@M02034:409:000000000-BFKT7:1:1109:25815:5723 1:N:0:24
AAAGTCGAGGTGCCTAAAGTGGCAACCCAGACTCTGGTGACGGTTGGTGGTGTAGAGCTTCCTGTAGCCGCATGGCGTTCGTACTTAAATATGGAACTAACCATTCCAATTTTCGCTGTCTCTTATACACATCTCCGAGC
+
CCCCCFBACCCCGGGGGGGGGGGHHHHGFHHGHFHHGHHGFEGGA?EEFFGG1BG5EDGHBGHHAAED3AEEGEFA>EEAAE2FGHHBFHHHFH33FGHHCC3FDBH44DFHGF/EEAEFB3FG3FD3FBGHHDD2</<<
@M02034:409:000000000-BFKT7:1:1109:21441:5735 1:N:0:24
AAAGTCGAGGTGCCTAAAGTGGCAACCCAGACTAAGAGGAAGGTTGGTGGTGTAGAGCTTCCTGTAGCCGCATGGCGTTCGTACTTAAATATGGAACTAACCATTCCAATTTTCGCTGTCTCTTATACACATCTCCGAGCCCACGAGACC
+
CCCCCFABBCABGGGGGGGGGGGHHHHGGHHGHHHHHHHHHHGFGHGGGGGFGHHHHHHHHHHHHHHHHGGGGGHHGGGGGGHHHHHHHHHHHHGHHHHGHHHHHHHHHHHHHHGGGGGGHGHHHHHHHHGHHGGGD?@DGGHGGGGGGG
@M02034:409:000000000-BFKT7:1:1109:6343:5737 1:N:0:24
AAAGTCGAGGTGCCTAAAGTGGCAACCCAGACTAGGATGGCGGTTGGTGGTGTAGAGCTTCCTGTAGCCGCATGGCGTTCGTACTTAAATATGGAACTAACCATTCCAATTTTCGCTGTCTCTTATACACATCTCCGAGCCCACGAGACC
+
BBBBBFAAADBBGGGGGFGFGGGHHHHGGHHGHHHHHHHGHGGGGGGEGGEFGHHFHHHHHHHHGGHHHGGEEGHHGGGGFEGHHHHFHHGHHHEFGHFHHHGHHHHHHHHHHHGFGGGHHHHHGHGGHHHHCGFFG/@>DGHGC<@DGG
@M02034:409:000000000-BFKT7:1:1109:11441:5747 1:N:0:24
AAAGTCGAGGTGCCTAAAGTGGCAACCCAGACTCATAAGAAGGTTGGTGGTGTAGAGCTTCCTGTAGCCGCATGGCGTTCGTACTTAAATATGGAACTAACCATTCCAATTTTCGCTGTCTCTTATACACATCTCCGAGCCCACGAGACC
+
BBBCCFCCCCBBGGGGGGGGGGGFHHHGGHHGHHHHHHHGHHHHHHGGGGEFFHHHHHGHHHHHHHHHHGGEGGHHGGGGGFHHHHHHGHHHHHFHHHHFHHHHHHHHHHHHHHGGGGGHHHHHHHHFGHFHHHHHG?GGGGHGGGCDGC
@M02034:409:000000000-BFKT7:1:1109:25188:5753 1:N:0:24
AAAGTCGAGGTGCCTAAAGTGGCAACCCAGACTCAGTCGTCGGTTGGTGGTGTAGAGCTTCCTGTAGCCGCATGGCGTTCGTACTTAAATATGGAACTAACCATTCCAATTTTCGCTGTCTCTTATACACATCTCCGAGCCCACGAGACC
+
BBBBBFBBBBBBGGGGGGGGGGGHHHHGGHHGHHHHHHGGGGGGFGGGGGGFFGGGHHHHHHHHHHHHHGGFEGHHGGGGGGHHHHGFHHFHHGBGFHFGHHHHHHGHHHHHHHGGGGGHHHHHHHHHHHFHHHFHG?DGDFHGGCFGDF
@M02034:409:000000000-BFKT7:1:1109:16763:5757 1:N:0:24
AAAGTCGAGGTGCCTAAAGTGGCAACCCAGACTCATCATAAGGTTGGTGGTGTAGAGCTTCCTGTAGCCGCATGGCGTTCGTACTTAAATATGGAACTAACCATTCCAATTTTCGCTGTCTCTTATACACATCTCCGAGCCCACGAGACC
+
CCDCCFABCCABGGGGGGGGGGGHHHHGGHHGHHHHHHHHHHHHHHGGGGEFGFHHHHHHHHHHHHHHHGGGGGHHGGGGGEHHHHHHHHHHHGHHHHHHHHHHHHHHHHHHHHGGGGGGHHHHGHGHHHHHHHHHGGGGGGHGGGGGGG
@M02034:409:000000000-BFKT7:1:1109:20637:5758 1:N:0:24
AAAGTCGAGGTGCCTAAAGTGGCAACCCAGACTGGGGTGTCTGTTGGTGGTGTAGAGCTTCCTGTAGCCGCATGGCGTTCGTACTTAAATATGGAACTAACCATTCCAATTTTCGCTGTCTCTTATACACATCTCCGAGCCCACGAGACC
+
BBBCBFAABBABGGGGFGGGGGGHGHHGGHHGHCHHGAEEHGHHHHHGGGEFGHHHHHHGFHHHHGHHHGGGGGHHGGGGGAFHHHFGHHHHHHHHFHFFHHFFHHHHHHGHFFGGGGGHHHHHFHGHFHBHFHHHGGGGGGHGGGGGGE
@M02034:409:000000000-BFKT7:1:1109:15993:5773 1:N:0:24
AAAGTCGAGGTGCCTAAAGTGGCAACCCAGACTCAGAATAAGGTTGGTGGTGTAGAGCTTCCTGTAGCCGCATGGCGTTCGTACTTAAATATGGAACTAACCATTCCAATTTTCGCTGTCTCTTATACACATCTCCGAGCCCACGAGACC
+
CCCCCFBCCCCCGGGGGGGGGGGHHHHGGHHGHHHHHHHHHHHGHHGGGG1FGHHHHHHHHHHHHHHHHGGCGGHHGGGGGEHHHHHGHHHHHHHHFHHGGHHHHHHHHHHHHHGFGGGHHHHHHHHFHHBFFGGFF@CGGGFFGGGDDC
@M02034:409:000000000-BFKT7:1:1109:8341:5780 1:N:0:24
AAAGTCGAGGTGCCTAAAGTGGCAACCCAGACTGGGTCGAGGGTTGGTGGTGTAGAGCTTCCTGTAGCCGCATGGCGTTCGTACTTAAATATGGAACTAACCATTCCAATTTTCGCTGTCTCTTATACACATCTCCGAGCCCACGAGACC
+
CCCCCFBCCCCCGGGGGGGGGGGHHHHGGHHGHHGHFHGGGGGGHGGGGGAFFFHHHHHHHHHHGGHHFGGGGGHGGGGGGEHHHHHGFHFHHHFHGHHHHGGHHHGHHHHHHHGGGGGHGHHHHHHHHHHHHHHHGGGGGGHGGGGGGG
@M02034:409:000000000-BFKT7:1:1109:16014:5785 1:N:0:24
AAAGTCGAGGTGCCTAAAGTGGCAACCCAGACTCAGAATAAGGTTGGTGGTGTAGAGCTTCCTGTAGCCGCATGGCGTTCGTACTTAAATATGGAACTAACCATTCCAATTTT
+
ABBBBDAABBABGGGGGGGGGGGHHHHGGGHGHF3B3AGB5FFEAGFEFDAF1AGBD5GFEGDGEBFEFEG?EEGHC1>1EBCE1FGHE4F4FG33GGFGB03F?4F4?FBGF
@M02034:409:000000000-BFKT7:1:1109:19003:5785 1:N:0:24
AAAGTCGAGGTGCCTAAAGTGGCAACCCAGACTTAGTCTATTGTTGGTGGTGTAGAGCTTCCTGTAGCCGCATGGCGTTCGTACTTAAATATGGAACTAACCATTCCAATTTTCGCTGTCTCTTATACACATCTCCGAGCCCACGAGAC
+
AABABFABDBABGGGGGGGGGFFHFHFEFGC2ADFAFFFEDGGHHGEEFEEFH3E5FFEGHGHHEGAEHEE0AFHCEEEFE>?GGHHHHHHHHF3FFFFHBAGGGHGDBFEFF?EEGE<3FGGE4F?FGHE?GGGFDCB@BFHGG?CAD
@M02034:409:000000000-BFKT7:1:1109:12559:5797 1:N:0:24
AAAGTCGAGGTGCCTAAAGTGGCAACCCAGACTAGTGAGTAGGTTGGTGGTGTAGAGCTTCCTGTAGCCGCATGGCGTTCGTACTTAAATATGGAACTAACCATTCCAATTTTCGCTGTCTCTTATACACATCTCCGAGCCCACGAGACC
+
AB?ABFBBBBBBGGGGGGGGFFEHHHHGGHHGHHHHHFHGGFHHHHFGGGFFGHHGHHHHHGHHHHHHHGGGGGHGFEGGFFHHHHHGHHGHHHFHHHHHHHGHHHHFGGHHHHGDGGGHHHHGHGGHGHHFHHHHGFGGGGHGGGGGGF
@M02034:409:000000000-BFKT7:1:1109:16545:5803 1:N:0:24
AAAGTCGAGGTGCCTAAAGTGGCAACCCAGACTGTTAATGGTGTGGAGCTTCCTGTAGCCGCATG
+
ABBBAFABBBAAGGGGGGGGGGGHHHHGGHHGHBAFGGB55DGEAEAF22GAA5BBAA53AE01A
@M02034:409:000000000-BFKT7:1:1109:25359:5812 1:N:0:24
AAAGTCGAGGTGCCTAAAGTGGCAACCCAGACTAAGAATCGTGTTGGTGGTGTAGAGCTTCCTGTAGCCGCATGGCGTTCGTACTTAAATATGGAACTAACCATTCCAATTTTCGCTGTCTCTTATACACATCTCCGAGCCCACGAGACC
+
BBCCBFAACCCCGGGGGGGGGGGHGHHGGHHGHDB335BAABGGHHHGGGDGGGHHHHHHHHHHHHHGHGGGGGHGGGGGGGHGHHHGHHHHHEGHFHFGHHGHHGGHFHHHHHGGGFGHHHHHHHGHGHHHHHDGGGCCGGHGGCGGGE
@M02034:409:000000000-BFKT7:1:1109:15577:5813 1:N:0:24
AAAGTCGAGGTGCCTAAAGTGGCAACCCAGACTGCGTGGCCGGTTGGTGGTGTAGAGCTTCCTGTAGCCGCATGGCGTTCGTACTTAAATATGGAACTAACCATTCCAATTTTCGCTGTCTCTTATACACATCTCCGAGCCCACGAGACC
+
ABAA>DAABBBBGGGGGGGDFGGHHGHDFHHGHBBFEFFGHGGGFGGEFG1BFGFGGHHHHHHHBGHBHFGGGGHEEEEFFFHHHHHGHHHHHGHHGHEEFFHHHGFHHHHHHHFGGGAFHGHHBH2@GFFGFHHHGGGC?FEFGFDDGF
@M02034:409:000000000-BFKT7:1:1109:23808:5817 1:N:0:24
AAAGTCGAGGTGCCTAAAGTGGCCCAGACTTTTGTGGAGGTTGGTGGTGTAGAGCTTCCTGTAGCCGCATGGCGTTCGTACTTAAATATGGAACTAACCATTCCAATTTTCGCTGTCTCTTATACACATCTCCGAGCCCACGAGACCAG
+
CCCCCFCCCCCCGGGGGGGGGGGGHGHHFHHHHHHHGHHGEGHGEFGGGGHHEFGHHHHHHHHHDGGGGGEHHGGGGGEFHHHEHGGFGHGFHHHHHHHGHHHHHFHHHHHEEEGAGFHHHGHFHFHHHFHGGF/CGGGEGCGGGGGHG
@M02034:409:000000000-BFKT7:1:1109:11296:5824 1:N:0:24
AAAGTCGAGGTGCCTAAAGTGGCAACCCAGACTTCGATTTTTGTTGGTGGTGTAGAGCTTCCTGTAGCCGCATGGCGTTCGTACTTAAATATGGAACTAACCATTCCAATTTTCGCTGTCTCTTATACACATCTCCGAGCCCACGAGACC
+
CCCCCFBBBCBCGGGGGGGGGGGHGHHGGHHGHHHGGHHGHHEHHHHGGGGFHHHHHHHHHHHHHHHHHGGGGGHHGGGGGGHHHHHHHHHHHHHHHHHHHHGHHHHHHHHHHHGGGGGHHGHHHHGHHHGHHHHHGGCGGGHGGGGGGG
@M02034:409:000000000-BFKT7:1:1109:15562:5825 1:N:0:24
AAAGTCGAGGTGCCTAAAGTGGCAACCCAGACTGCGTGGCCGGTTGGTGGTGTAGAGCTTCCTGTAGCCGCATGGCGTTCGTACTTAAATATGGAACTAACCATTCCAATTTTCGCTGTCTCTTATACACATCTCCGAGCCCACGAGACC
+
ABBBAFABBBBBGGGFGGGGGGGHHHHGGHHGHHHGEGGGHGCEFGGGGGEFGHHHHHHHHHHHHHHHHGGGGGHHGEGGGEHHHHHHHHHHHHGGHHHHHHHHHHHHHHHHHHGGGGGGHFHHHHGGHHFHHHHFGGGGGGHGGGGGGC
@M02034:409:000000000-BFKT7:1:1109:25347:5836 1:N:0:24
AAAGTCGAGGTGCCTAAAGTGGCAACCCAGACTTCGTTTTGTGTTGGTGGTGTAGAGCTTCCTGTAGCCGCATGGCGTTCGTACTTAAATATGGAACTAACCATTCCAATTTTCGCTGTCTCTTATACACATCTCCGAGCCCACGAGACC
+
CCCCCFBC@BBBGGGGGGGGGGGHHHHGGHHGHBG2B3F2FHHHHHGGGGEFGHHHHHHHHHHHHHHHHGGGGGHHGGGGGFHHHHGFFHFHHHBFGGGHHHGHGHHHHHHHHHGGGGGHHHHHHHHHFHGHHHDGGCCCGGHGGGGGGF
@M02034:409:000000000-BFKT7:1:1109:11309:5836 1:N:0:24
AAAGTCGAGGTGCCTAAAGTGGCAACCCAGACTTCGATTTTTGTTGGTGGTGTAGAGCTTCCTGTAGCCGCATGGCGTTCGTACTTAAATATGGAACTAACCATTCCAATTTTCGCTGTCTCTTATACACATCTCCGAGCCCACGAGACC
+
>AAABFBAADAAGGGGGGGGGGFGHHH?FHHGHGHGF5FCGFEFGAHEF?FFEFHFB5GHFHHHHFGHHEGEGGHFCAEGEBFGEHFDEFGFGE@33FF33B3FGFFF4FGHHE/?E<EGBGGHGGFGFCD1C1FDD?//CAGED/A?AE
@M02034:409:000000000-BFKT7:1:1109:23194:5837 1:N:0:24
AAAGTCGAGGTGCCTAAAGTGGCAACCCAGACTGAGGAGGCTGTTGGTGGTGTAGAGCTTCCTGTAGCCGCATGGCGTTCGTACTTAAATATGGAACTAACCATTCCAATTTTCGCTGTCTCTTATACACATCTCCGAGCCCACGAGACC
+
BBBBBFABDDAAFGGGGGGGGGGHHHHGGHHGHHBGFHGGGHHHHHHEFEEFGGFFGHHHHHHHHHGGHGFEEFHGFEFEFEFGGHGBGHFHHHFGHHHHHHHHGHHHBFGHHFEFFFGGGFGHGFGFHFHHHGGFG?GG/<GF/<@ADF
@M02034:409:000000000-BFKT7:1:1109:21137:5844 1:N:0:24
AAAGTCGAGGTGCCTAAAGTGGCAACCCAGACTTCTGTGGGGGTCGGTGGTGTAGAGCTTCCTGTAGCCGCATGGCGTTCGTACTTAAATATGGAACTAACCATTCCAATTTTCGCTGTCTCTTATACACATCTCCGAGCCCACGAGACC
+
BBBBADAADDABGGGGGGGGGGGHGHHGGHHGHHHHHHHHEFGGGEFEEFBF?FHHFGHGHHHHHGHHHGG/EGHGEGGGGEGHHHHHHHFHHHFFHHHGFGFGHHFFGGHHHHGGGGGHHHHHHHGHEHFFGHGGGFCGGACFCGFGFC
@M02034:409:000000000-BFKT7:1:1109:13815:5852 1:N:0:24
AAAGTCGAGGTGCCTAAAGTGGCAACCCAGACTCCGTAGCCTGTTGGTGGTGTAGAGCTTCCTGTAGCCGCATGGCGTTCGTACTTAAATATGGAACTAACCATTCCAATTTTCGCTGTCTCTTATACACATCTCCGAGCCCACGAGACC
+
BBCCBFBCCCBCGGGGGGGGGGGHHHHGGHHGHHHGHHGGHHHHHHHGGGEFGHHHHHHHHHHHHHHHHGGGGGHHGGGGGGHHHHHHHHHHHHHGGHHHHHFHHHGHHHHHHHGGGGGHHHHHHHHHGHGHHHHHGGGGGGHGGGGGGG
@M02034:409:000000000-BFKT7:1:1109:17625:5863 1:N:0:24
AAAGTCGAGGTGCCTAAAGTGGCAACCCAGACTCAGACGGTTGTTGGTGGTGTAGAGCTTCCTGTAGCCGCATGGCGTTCGTACTTAAATATGGAACTAACCATTCCAATTTTCGCTTCTCTTATACACATCTCCGAGCCCACGAGACCA
+
AAAABFAADBAAFFFGGGGGGBFBFAB2AFE2BF3F33AE2AEEHF1AA1ABFBEEG5EFG3GA5F5AA>E01EG1E>E1E??GFBF3GGGBGF3FGGGFF0FH3FGB?F3E4?<EGGGFHGGBHDHFFFGGBFHGFGCG/CFDC//CC<
@M02034:409:000000000-BFKT7:1:1109:15444:5871 1:N:0:24
AAAGTCGAGGTGCCTAAAGTGGCAACCCAGACTACTCGTCCTGTTGGTGGTGTAGAGCTTCCTGTAGCCGCATGGCGTTCGTACTTAAATATGGAACTAACCATTCCAATTTTCGCTGTCTCTTATACACATCTC
+
CCCCCFABDBBCGGGGGGGGGGGHHHHGGHHGHFBGFFHGAFGHDHF2AEEAAAG5DFGF5GGGGBDBAFFEFFA1E?@EE1?E?FGFFDGFDG3@FBGHB03B??FBFFEH4?E/E??FDFGDDG3FGEDFGGH
@M02034:409:000000000-BFKT7:1:1109:16236:5875 1:N:0:24
AAAGTCGAGGTGCCTAAAGTGGCAACCCAGACTTTTTCTTTGGTTGGTGGTGTAGAGCTTCCTGTAGCCGCATGGCGTTCGTACTTAAATATGGAACTAACCATTCCAATTTTCGCTGTCTCTTATACACATCTCCGAGCCCACGAGACC
+
BBBBBFBABBAAGGGGGGGGGGGHHHHGGHHGHHHHHHHHHHHGGGGGGGEFGHHHHGHHHHHHHHHGGGGGGGHHGGGGFEFHHHHHHHHHHHEHHHHHHHHHHHGHHHHHHHGGGGGHHHHGGHHHHHGHHHHGFCGGGGHGGGGGGG
@M02034:409:000000000-BFKT7:1:1109:24271:5876 1:N:0:24
AAAGTCGAGGTGCCTAAAGTGGCAACCCAGACTCGTTCGACTGTTGGTGGTGTAGAGCTTCCTGTAGCCGCATGGCGTTCGTACTTAAATATGGAACTAACCATTCCAATTTTCGCTGTCTCTTATACACATCTCCGAGCCCACGAGACC
+
AA3>AFBADBABGGGGGGGGGFFBGHHDGHHGHHGFGHEGGEGHHGHGFFEFFFHFFHHHGHHFGGFGHEEEEFHHGGGEEEGGFHHHHHGHHGFHGHGHHHHHGHHHFGHHHHGGGGGGHHHHHHHGGHHHHHHFF/BCCGHGGGGGGG
@M02034:409:000000000-BFKT7:1:1109:17618:5880 1:N:0:24
AAAGTCGAGGTGCCTAAAGTGGCAACCCAGACTCAGACGGTTGTTGGTGGTGTAGAGCTTCCTGTAGCCGCATGGCGTTCGTACTTAAATATGGAACTAACCATTCCAATTTTCGCTTCTCTTATACACATCTCCGAGCCCACGAGACCA
+
BBBAAFBBBB>4FGFFGGGGGGGFHHHGFGGFHHBFFHFGECEFHGAEEGEGFGHHFFHHHGHHHFHHHGGEGDHHGGGFGGHHHFFGFHDHHH3FHHFFHGHHBFHHHHHHHHGGGHGGHHHFHFHDF22GHHH?@/B@EHGCFCGGAC
@M02034:409:000000000-BFKT7:1:1109:10329:5883 1:N:0:24
AAAGTCGAGGTGCCTAAAGTGGCAACCCAGACTGTTTTTCTTGTTGGTGGTGTAGAGCTTCCTGTAGCCGCATGGCGTTCGTACTTAAATATGGTACTAACCATTCCAATTTTCGCTGTCTCTTATACACATCTCCGAGCCCACGAGACC
+
ABBBBFA3>DBBGGGGGGGGGGGHHHHGGGAAFGFFGHFAGHHHHCFEEGGGHBG5DEFG5AFHHFFDGFF@EFFAFEEFE?2FGHHFEGHGHF4@BGHHFA3F?4GBBB?GG4/EEAEFFGGD444FFG2CGGHBD/BBCFEEDCFDDC
@M02034:409:000000000-BFKT7:1:1109:15434:5887 1:N:0:24
AAAGTCGAGGTGCCTAAAGTGGCAACCCAGACTACTCGTCCTGTTGGTGGTGTAGAGCTTCCTGTAGCCGCATGGCGTTCGTACTTAAATATGGAACTAACCATTCCAATTTTCGCTGTCTCTTATACACATCTCCGAGCCCACGAGAC
+
AAAAAF>11>A>GGGFGGGFGGGGGEFGFACFHGHHGGHGGGGGHHHGFGGGHHHDFHGGHHGFDFFFHGG/EEHFGGGGGEFGHHHHHHE22@1GFHB11B>GHFHHFGHHGHGFGGFEHFHHHHEFFFBGGHHFCC/>/<<F@CGCE
@M02034:409:000000000-BFKT7:1:1109:15491:5901 1:N:0:24
AAAGTCGAGGTGCCTAAAGTGGCAACCCAGACTCAGAATCTTGTTGGTGGTGTAGAGCTTCCTGTAGCCGCATGGCGTTCGTACTTAAATATGGAACTAACCATTCCAATTTTCGCTGTCTCTTATACACATCTCCGAGCCCACGAGACC
+
BCCCCFAABBCCGGGGFGGGGGGHHHHGGHHGHHGGHHHHHHHHHHHGGGEFGHHHHHHHHHHHGGHHGGGEEGHHGGGGGF2GHHHGFHFHHGHGHHGFFHHGHHHGHHHHHHGGGGGHHGHHHHHHFHHGHHHGGGGGGGHGGGGDGG
@M02034:409:000000000-BFKT7:1:1109:17243:5904 1:N:0:24
AAAGTCGAGGTGCCTAAAGTGGCAACCCAGACTAAGACTAATGTTGGTGGTGTAGAGCTTCCTGTAGCCGCATGGCGTTCGTACTTAAATATGGAACTAACCATTCCAATTTTCGCTGTCTCTTATACACATCTCCGAGCCCACGAGACC
+
BBBBBFAADBBBGGGGGFGGGGGHHHHGGHHGHHHHHHHHGGHHHHHGGGEEGHGGHHHHHHHHHFHHHGGAEFHHGGGGGGEHHHHBDGGHHGFFHHHHHHHHHHGHHHHHHHGGGGGHHHHHHGGHHGHHHHHHGGGGGGHGGGGGGG
@M02034:409:000000000-BFKT7:1:1109:19007:5912 1:N:0:24
AAAGTCGAGGTGCCTAAAGTGGCAACCCAGACTTGGCCGTATGTTGGTGGTGTAGAGCTTCCTGTAGCCGCATGGCGTTCGTACTTAAATATGGAACTAACCATTCCAATTTTCGCTGTCTCTTATACACATCTCCGAGCCCACGAGACC
+
BBBBBFABBBBBGGGGGFGGGGGHHHHGGHDGHHDBFGGEEGHHFHHEFGFEADHEGHHHHHHHHFFFFGG>EGFAEGGGGEFGEHFD3GHGHG3FFFGGC03B3BGFGGGHHFEEGGGHHHHHGG3FGFFHHHHBA/BCGGGFG?</?F
@M02034:409:000000000-BFKT7:1:1109:19589:5930 1:N:0:24
AAAGTCGAGGTGCCTAAAGTGGCAACCCAGACTAAGTTTAGGGTTGGTGGTGTAGAGCTTCCTGTAGCCGCATGGCGTTCGTACTTAAATATGGAACTAACCATTCCAATTTTCGCTGTCTCTTATACACATCTCCGAGCCCACGAGACC
+
BBCCCFAABCCCGGGGGEGFGGGHHHHGFHFGHFEFFGHHHHHHHGGGGGGFGFHHHHHHHHHHHHHHHGGEFGHHGGGGGGHHHHHHFHGHHHHFHHHHHHHHHHGHHHHHHHGGGGGGHHHHFHGHGHHHHHHGGGGGGGHGGCGGGG
@M02034:409:000000000-BFKT7:1:1109:25751:5931 1:N:0:24
AAAGTCGAGGTGCCTAAAGTGGCAACCCAGACTAAGGTTAAGGTTGGTGGTGTAGAGCTTCCTGTAGCCGCATGGCGTTCGTACTTAAATATGGAACTAACCATTCCAATTTTCGCTGTCTCTTATTACATCTCCGAG
+
CCCCCFAABCCCGGGGGFGGGGGHHHGGGHHGHHFFGDGHHFHHGGCGGGGFGHHHHHHHHHHHHHHHHGGEEGHHGGGGGGHHHHGGGHGHHFGHHHGHHHHHHHGHDGHHHHGGGGGHHHHH?G4BFFFDHHDD/<
@M02034:409:000000000-BFKT7:1:1109:6382:5937 1:N:0:24
AAAGTCGAGGTGCTAAAGTGGCAACCCAGACTGCTCAGCCGGTTGGTGGTGTAGAGCTTCCTGTAGCCGCATGGCGTTCGTACTTAAATATGGAACTAACCATTCCAATTTTCGCTGTCTCTTATACACATCTCCGAGCCCACGAGACCA
+
BBBBBFAADBBBGGGGCGGGGGHHHHGGEHGHFHHHDHGHGGGGFGEGGGGH3GADGHHFHHHHFHHHGGEGGHHGGGGGGFEHHBFBGFGHHFFFGEGHF3FGHGB?BFHHHGGGGGHHHHHDH?DFG2BGHHHG/B@CFHFG/@DGG<
@M02034:409:000000000-BFKT7:1:1109:9402:5972 1:N:0:24
AAAGTCGAGGTGCCTAAAGTGGCAACCCAGACTACGCATTTGGTTGGTGGTGTAGAGCTTCCTGTAGCCGCATGGCGTTCGTACTTAAATATGGAACTAACCATTCCAATTCGCTGTCTCTTATACACATCTCCGAGCCCACGAGACCAG
+
BBBBBFBABBAAFGGGFGGGGGGHHHHGGHHFHHHGGDFGHHHHHGGGGGEFHGFGGGHHHGHGHHHHHGGEEGHHGFGGF?FGGHHFHHGHHGB3BGGHHFHBGGFFHHHHGGGGFHHHHHFFBFBGGHGHHGG@DGGGHGGCC/E/<<
@M02034:409:000000000-BFKT7:1:1109:13053:5973 1:N:0:24
AAAGTCGAGGTGCCTAAAGTGGCAACCCAGACTAGGAAGACTGTTGGTGGTGTAGAGCTTCCTGTAGCCGCATGGCGTTCGTACTTAAATATGGAACTAACCATTCCAATTTTCGCTGTCTCTTATACACATCTCCGAGCCCACGAGACC
+
BCBBBFBBCCBCGGGGGGGGGGGHHHHGGEAFFGGFFHHHHHGHHHHGGGGFGHHHHHHHHGHHHGHHHGGEEGHHGGGGGGFHGHHHHHFHHHHFBGHFHGGGHGFHFGHHHHGGGGFHHGHHGHGHFFHHFHHHGG/@GGHFDGGGGE
@M02034:409:000000000-BFKT7:1:1109:25748:5973 1:N:0:24
AAAGTCGAGGTGCCTAAAGTGGCAACCCAGACTCAGGTGAAGGTTGGTGGTGTAGAGCTTCCTGTAGCCGCATGGCGTTCGTACTTAAATATGGAACTAACCATTCCAATTTTCGCTGTCTCTTATACACATCTCCGAGCCCACGAGACC
+
A1AAAFAADD>AGGGGGGGGB1FEGGHCGHAFHHCGFGEFHHBGGC?ECEBBFFFGGFHHHGGFFFGHGEGEEEHGGCFFGFFHGHGFGHEGHFBFGFFFFHHGFHFH2GGHFBEEG??EGGGHFG>BFGHGHHGFG??CBFGEG/</EA
@M02034:409:000000000-BFKT7:1:1109:6424:5980 1:N:0:24
AAAGTCGAGGTGCCTAAAGTGGCAACCCAGACTCGGCTTCCGGTTGGTGGTGTAGAGCTTCCTGTAGC
+
BBBBBFBBBBBBFGGGGDGGGGGHHHHGGGHGHC22BFCF32EEE?0E11EE13D5AAAA5GH5G555
@M02034:409:000000000-BFKT7:1:1109:20847:5992 1:N:0:24
AAAGTCGAGGTGCCAAAGTGGCAACCCAGACTAAGTCGAATGTTGGTGGTGTAGAGCTTCCTGTAGCCGCATGGCGTTCGTACTTAAATATGGAACTAACCATTCCAATTTTCGCTGTCTCTTATACACATCTCCGAGCCCACGAGACCA
+
A1>AADAADDAAFGFCFEBGFG0FEGGAHHFH11AD2EA/FFFFFFEFGEGE1D2AGHHGGHHFGHHHFE?EEHFGFGFG/>CGHDGBDE2EEEB1BBGGHFGGHEGFBGHHGGEEFFGHHEH1F>DFB1FHHHHEB/<@EHGG//?CF<
@M02034:409:000000000-BFKT7:1:1109:21161:5998 1:N:0:24
AAAGTCGAGGTGCCTAAAGTGGCAACCCAGACTAATCTTGTTGTTGGTGGTGTAGAGCTTCCTGTAGCCGCATGGCGTTCGTACTTAAATATGGAACTAACCATTCCAATTTTCGCTGTCTCTTATACACATCTCCGAGCCCACGAGAC
+
AAAAAFABBDBBGGGGFGGDGFGGHHHGGFDGFGAGHHHHGGGGGHEEGGGGFGGHHHHHGHHGGFGHGGGEEEFFGGGGGECHHHGG3@BGGHFGFFGFHHFGHHGFBGHHHHGDFEEDHFGHHHEGFCFHHHFGA/CCGCGFGCG/D
@M02034:409:000000000-BFKT7:1:1109:16432:5998 1:N:0:24
AAAGTCGAGGTGCAAAGTGGCAACCCAGACTAAGAATAATGTTGGTGGTGTAGAGCTTCCTGTAGCCGCATGGCGTTCGTACTTAAATATGGAACTAACCATTCCAATTTTCGCTGTCTCTTATACACATCTCCGAGCCCACGAGACCAG
+
BBBBBFBBBBBBFFBFBEGFAGBGCF2AGDHHGH3FGFAFFHHHHEFGEFED5DGEGHHFHHHHGFFEGAEGHEEFGGDECFHHG3@FHHHGBGBGFFGHHGHGHFFGHHHBEEGEGBHHHHDG4B?3EGCHHGG@B<DGAGC@DGGGGG
@M02034:409:000000000-BFKT7:1:1109:12367:5998 1:N:0:24
AAAGTCGAGGTGCCTAAAGTGGCAACCCAGACTTTTTGTTCTGTTGGTGGTGTAGAGCTTCCTGTAGCCGCATGGCGTTCGTACTTAAATATGGAACTAACCATTCCAATTTTCGCTGTCTCTTATACACATCTCCGAGCCCACGAGACC
+
BBBBBFABBBBBGGGGGFFFGGGHGHHGGHHGHGGHHGHHHHHHHHHGGGGFHHHHHHHHHHHHHHHHHGGGGGHHGGGGGGHHHHHGHHHHHHBHFHGGHHHHHHGHHHHHHGGGGGGHHHHHHHHHHHHHHHFFF@DCCFHGGGGGGE
@M02034:409:000000000-BFKT7:1:1109:7883:6001 1:N:0:24
AAAGTCGAGGTGCCTAAAGTGGCAACCCAGACTCCGTAGAATGTTGGTGGTGTAGAGCTTCCTGTAGCCGCATGGCGTTCGTACTTAAATATGGAACTAACCATTCCAATTTTCGCTGTCTCTTATACACATCTCCGAGCCCACGAGACC
+
CCCCCFAABCCCGGGGBFGGGGGHHHHGGHHGHHHGHHGGHFGHHHHGGGAFGHHGHHHHHHHHHHHHHGGEGGHHGGGGGFHHHHHHHHHHHHGHHHGHHHGGHHHHHHHHHHGGGGGHHHHHHHHHBGHHHHHHG?GCGGHGGCFGGG
@M02034:409:000000000-BFKT7:1:1109:24954:6011 1:N:0:24
AAAGTCGAGGTGCCTAAAGTGGCAACCCAGACTCCTACTGGGGTTGGTGGTGTAGAGCTTCCTGTAGCCGCATGGCGTTCGTACTTAAATATGGAACTAACCATTCCAATTTTCGCTGTCTCTTATACACATCTCCGAGCCCACGAGACC
+
CCCCCFCCCCCCGGGGGGGGGGGHHHHGGHHGHHHHHHHHHHGGFGGEFGEFGHHHHFHHGHHHHHHHGGG0EFHHGEGGGFHHHHHHHHGHHHFFHHGGGHHHHGFHHGHHHFEFGFDHHHHHFHGFEGHHHHGGECCFGGHGGCGG.F
@M02034:409:000000000-BFKT7:1:1109:18583:6016 1:N:0:24
AAAGTCGAGGTGCCTAAAGTGGCAACCCAGACTCTGATGCATGTTGGTGGTGTAGAGCTTCCTGTAGCCGCATGGCGTTCGTACTTAAATATGGAACTAACCATTCCAATTTTCGCTGTCTCTTATACACATCTCCGAGCCCACGAGACC
+
AAA1ADAAD?>A1FGGEGGGF1F0EHHGGACEHHGDAD11BFFAGDAAAEACGEFGGDGG11FHGGHDGCA/EFGFGEEF>>GCGFD1GHDDFF1@F@11BF1F1GGBFHHHGBEFA?E12FGG12BFB1BGGGHFA?BCCFGFG?/CC?
@M02034:409:000000000-BFKT7:1:1109:14326:6035 1:N:0:24
AAAGTCGAGGTGCCTAAAGTGGCAACCCAGACTGGTTGGGGGGTTGGTGGTGTAGAGCTTCCTGTAGCCGCATGGCGTTCGTACTTAAATATGGAACTAACCATTCCAATTTTCGCTGTCTCTTATACACATCTCCGAGCCCACGAGAC
+
AAABAFBBBBAAGGGGGGGFGGGHHHHGGDHGHHHFHGGGGGG@BGGDGGBFGGHHHGFHHHHHHHHHHDGCDGHFDDGGGGHHHHFGHHHHHHGBGHHGHHFHHGGFHHHHGHGGGGDFGFGGEGBFFF0FFFCFD9-?G?EEFFDFD
@M02034:409:000000000-BFKT7:1:1109:8938:6044 1:N:0:24
AAAGTCGAGGTGCCTAAAGTGGCAACCCAGACTGGT
+
BBBBBFABBBABGGGGGGGFGGFGGHHGGHHGH325
@M02034:409:000000000-BFKT7:1:1109:16373:6050 1:N:0:24
AAAGTCGAGGTGCCTAAAGTGGCAACCCAGACTCTTATGCGTGTTGGTGGTGTAGAGCTTCCTGTAGCCGCATGGCGTTCGTACTTAAATATGGAACTAACCATTCCAATTTTCGCTGTCTCTTATACACATCTCCGAGCCCACGAGACC
+
CCCCCFCBCCABGGGGGGGGGGGHHHHGGHHGHHHHHHHHGGGGHHHEFGEFFGHGHHHHHHHHHHHHHGGEGGHHGGGGGFHHHHGHHHHHHHHFHHGHGHGHGHHHHHHHHHGGGGGFHHHHHHGBGHGHHHHGGF?CGGHGGGGGGA
@M02034:409:000000000-BFKT7:1:1109:14333:6051 1:N:0:24
AAAGTCGAGGTGCCTAAAGTGGCAACCCAGACTGGTTGGGGGGTTGGTGGTGTAGAGCTTCCTGTAGCCGCATGGCGTTCGTACTTAAATATGGAACTAACCATTCCAATTTTCGCTGTCTCTTATACACATCTCCGAGCCCACGAGACC
+
BBBBBFBABDBBGGGGGGGGGGGHHHHGGHHGHB2B3AEAA2ECBGCGGGDFGFHHHHHHHHHHHHHHHGGGGGHHGGGGGGHHHHHHHHHHHGHHHFHHGHHHHHGHHHHHHGGGGGGGGGGGGGFGGGGGGGFFFCGGGGFFFFA..9
@M02034:409:000000000-BFKT7:1:1109:16998:6051 1:N:0:24
AAAGTCCGAGGTGCCTAAAGTGGCAACCCAGACTACGTGTCAGGTTGGTGGTGTAGAGCTTCCTGTAGCCGCATGGCGTTCGTACTTAAATATGGAACTAACCATTCCAATTTTCGCTGTCTCTTATACACATCTCCGAGCCCACGAGAC
+
BBBBBFFAABBBGGGGGGGGGGGGHHHHGGHFGHHHGGGHHHHHFGHGEGFEFGFFHGHHHHHHHGGHHHGEFGGHEGGGGGGHHHHGHGHHHHHHHGHHHHHHHHHHHHGHHHGF/EGGHHGHH3FHHBGFHGHHGGGGGGGHGGGGGG
@M02034:409:000000000-BFKT7:1:1109:24583:6052 1:N:0:24
AAAGTCGAGGTGCCTAAAGTGGCAACCCAGACTCAGGGTCAGGTTGGTGGTGTAGAGCTTCCTGTAGCCGCATGGCGTTCGTACTTAAATATGGAACTAACCATTCCAATTTTCGCTGTCTCTTATACACATCTCCGAGCCCACGAGACC
+
BBCCBFB>DDBCGGGGGGGGGGGHHHHGGHHGHHHHHHGGHHHFGHGEGGEFHHHHHHHHHGHHGHGHHGGEFGHHGGGGGFGHHHHHHHHHHHHHHHEFHHHGHFFHHHHHHEEEGGGHHHHHHHHDGHFHHGFFFC@CGFHGGGGFGG
@M02034:409:000000000-BFKT7:1:1109:8169:6055 1:N:0:24
AAAGTCGAGGTGCCTAAAGTGGCAACCCAGACTGGTGCTCGTGTTGGTGGTGTAGAGCTTCCTGTAGCCGCATGGCGTTCGTACTTAAATATGGAACTAACCATTCCAATTTTCGCTGTCTCTTATACACATCTCCGAGCCCACGAGAC
+
CCCDCFBCCCCCGGGGGGGGGGGHHHHGGHHGH32B23FGEFHHHHHFFGEFGGHHHHHHHHHHHHHHHGGGGGHHGGGGGFHHHHHHHHHHHHHGHHHHHHHHHHFHGGHHHHGGGGGHHGHHHHHHGHHHHHFHGCGGGGHGGGGGG
@M02034:409:000000000-BFKT7:1:1109:8950:6058 1:N:0:24
AAAGTCGAGGTGCCTAAAGTGGCAACCCAGACTC
+
CCCCCFABBCCCGGGGGGGGGGGHHHHGGHHGHH
@M02034:409:000000000-BFKT7:1:1109:21996:6060 1:N:0:24
AAAGTCGAGGTGCCTAAAGTGGCAACCCAGACTGGGTTTGGTGTTGGTGGTGTAGAGCTTCCTGTAGCCGCATGGCGTTCGTACTTAAATATGGAACTAACCATTCCAATTTTCGCTGTCTCTTATACACATCTCCGAGCCCACGAGAC
+
BBABBFBBBBBBGGGGGGGGGGGHGHFAFGDFE32AB2BEA2AFEGGE1AFF13D5FHHHFHHBGBA53EEEEGFFE?EFE?CHHHHBEFH@@333BBGGE?3FD4F4?FHHFBEEFAEFDDFBFD3FHFFFHFFDE@DCGCGFC/@?E
@M02034:409:000000000-BFKT7:1:1109:26118:6060 1:N:0:24
AAAGTCGAGGTGCCTAAAGTGGCAACCCAGACTGGTGAGGTTGTTGGTGGTGTAGAGCTTCCTGTAGCCGCATGGCGTTCGTACTTAAATATGGAACTAACCATTCCAATTTTCGCTGTCTCTTATACACATCTCCGAGCCCACGAGACC
+
BBBBBF@ADBAAGGGGGGGDGGGHHHHGGGHGHHHHHHHHFGHGHHHFFGEFGHHGHHHHHHHHHHGGHGGGGGHFGGGGFFFFHHHHHHHHHHFFHHFFFCGHFHDFHHHHHGGGGGGHHHHHHHGHHBHHGHFGGCGGFFEFDCCAEF
@M02034:409:000000000-BFKT7:1:1109:20079:6064 1:N:0:24
AAAGTCGAGGTGCCTAAAGTGGCAACCCAGACTGGGATTCGTGTTGGTGGTGTAGAGCTTCCTGTAGCCGCATGGCGTTCGTACTTAAATATGGAACTAACCATTCCAATTTTCGCTGTCTCTTATACACATCTCCGAGCCCACGAGACC
+
BAABBFBBBBBBGGGGGGGGGGGHHHHFGHHGHGFCFHHHGGGHHHHGGGGFA3GDFHHHFHHHHFFHHGGCEGHHGGGGGF?FGFHHHHHFGHDFHFFF?E3FGDGBGGHHFFEEFGGHGHGFGDFFFHBGFGHHGBDFGFCGGCG?DC
@M02034:409:000000000-BFKT7:1:1109:16372:6067 1:N:0:24
AAAGTCGAGGTGCCTAAAGTGGCAACCCAGACTCTTATGCGTGTTGGTGGTGTAGAGCTTCCTGTAGCCGCATGGCGTTCGTACTTAAATATGGAACTAACCATTCCAATTTTCGCTGTCTCTTATACACATCTCCG
+
BAAAAFBBD?AAGGGGGFGGGCEHHHHGGHHGHHGHHCBGCGGFHGFEGC1BFGFFHHFEGHHHHFFHGGFGGGHFFG@CE12BFGGH344BF33FFFFGGFEHBD?4FHFG4FEEEEGGEFHE3G?3BFDBCGD??
@M02034:409:000000000-BFKT7:1:1109:13491:6072 1:N:0:24
AAAGTCGAGGTGCCTAAAGTGGCAACCCAGACTACGTATACTGTTGGTGGTGTAGAGCTTCCTGTAGCCGCATGGCGTTCGT
+
AAAAAFAAD1>AGEG1ABGGGGG0GHHGGHH0FG0ECGG12DD2AFA/AEEFHHFDDEHG1BFGA2DDFEEAEEB0/?>?EE
@M02034:409:000000000-BFKT7:1:1109:14066:6073 1:N:0:24
AAAGTCGAGGTGCCTAAAGTGGCAACCCAGACTGATCAGCATGTTGGTGGTGTAGAGCTTCCTGTAGCCGCATGGCGTTCGTACTTAAATATGGAACTAACCATTCCAATTTTCGCTGTCTCTTATACACATCTCCGAGCCCACGAGACC
+
BCCCBFBCCCBCGGGGGGGGGGGHHHHGGHHGGHHHHHHHHHHHHHHGGGEFGHHHHGHHHHHHHHHHHGGEGGHHGGGGGFHHHHHHHHHHHHHHGHHGHHHHHHFHHHHHHGGGGGGHHGHHGHHHFHHHGHGHGCGCGFHGGGGGGC
@M02034:409:000000000-BFKT7:1:1109:10767:6077 1:N:0:24
AAAGTCGAGGTGCCTAAAGTGGCAACCCAGACTTAGATTAAGGTTGGTGGTGTAGAGCTTCCTGTAGCCGCATGGCGTTCGTACTTAAATATGGAACTAACCATTCCAATTTTCGCTGTCCTTATACACATCTCCGAGCCCACGAGACCA
+
AABCAFBABCCCGGGGGGGGGGGGHHHGGHHGHGHHHHHHHHHGGHGEFGEFFHHFGHHHHHHHHHHHHGGFGGHFGEGGEEGHHHHHHHHHHHGFGHHGHHFHHHHGGHHHHHGGGGGHHHHHHHFHHHHHHHHGFGGGGHGGFFGGGH
@M02034:409:000000000-BFKT7:1:1109:13505:6084 1:N:0:24
AAAGTCGAGGTGCCTAAAGTGGCAACCCAGACTACGTATACTGTTGGTGGTGTAGAGCTTCCTGTAGCCGCATGGCGTTCGTACTTAAATATGGAACTAACCATTCCAATTTTCGCTGTCTCTTATACACATCTCCGAGCCCACGAGACC
+
AABCCFBCCCCCGGGGGGGGGGGHHHHGGHHGHHHGHHHHHHHHHHHEGGFFEGHHHHHHHHHHHHHHHGGEEGHHGGGGGFGHHHHGHHHHHHFHGHGHHHHHHHGHHHHHHHGGGGGHHHHHHHGHHHFHHHFHGCCCGGHGGGGGGG
@M02034:409:000000000-BFKT7:1:1109:22206:6086 1:N:0:24
AAAGTCGAGGTGCCTAAAGTGGCAACCCAGACTAATACTACGGTTGGTGGTGTAGAGCTTCCTGTAGCCGCATGGCGTTCGTACTTAAATATGGAACTAACCATTCCAATTTTCGCTGTCTCTTATACACATCTCCGAGCCCACGAGACC
+
BACCCFCBBBAAGGGGGGGGGGGHHHHGGHHGHHHHHHHHHGGHGGGGGGEFFFHGHHHHHHHHHHHHHGGGGGHGFGGGEFGHHHHFHHHHHGGHHHHHHHHHHHGHHHHHHHGGGGGHHFGHHHHHHFFHHHFFFCGCGGHGGGGDE<
@M02034:409:000000000-BFKT7:1:1109:7980:6101 1:N:0:24
AAAGTCGAGGTGCCTAAAGTGGCAACCCAGACTGGTATGAAGGTTGGTGGTGTAGAGCTTCCTGTAGCCGCATGGCGTTCGTACTTAAATATGGAACTAACCATTCCAATTTTCGCTGTCTCTTATACACATCTCCGAGCCCACGAGACC
+
ABBBADABBBABGGGGFGGFGGGHHHHGGHHGHHGGHGHGHHHHHGGGGGFFGHGGHHEHHHHHFFHHHGGEFGHGGGGGGFFGHHDGHGHHHHHFHHBEFHFGHHHGHHHHHHGCFGGBFHHHHHGHFGFHHGHHGCGGGGHGGGGGGE
@M02034:409:000000000-BFKT7:1:1109:23482:6103 1:N:0:24
AAAGTCGAGGTGCCTAAAGTGGCAACCCAGACTTCGATTGTTGTTGGTGGTGTAGAGCTTCCTGTAGCCGCATGGCGTTCGTACTTAAATATGGAAGTAACCATTCCAATTTTCGCTGTCTCTTATACACATCTCCGAGCCCACGAGAC
+
BBBBBFABBBBBGGGGGGGGGGGHHHHGGHHGH55F25DFHHHGHHGEGGGGHHHHHHHHHHHHHHHHHGGGGGHHGGGGGGHHHHHHHHGHHHHHGHHHGHHHHFFHFGHHHHGGGGGHHGHHGHGHGHFHHHHHGCGGGGHGGGGGG
@M02034:409:000000000-BFKT7:1:1109:6709:6106 1:N:0:24
AAAGTCGAGGTGCCTAAAGTGGCAACCCAGACTCAGAAGAAGGTTGGTGGTGTAGAGCTTCCTGTAGCCGCATGGCGTTCGTACTTAAATATGGTACTAACCATTCCAATTTTCGCTGTCTCTTATACACATCTCCGAGCCCACGAG
+
DDDDCFCCDCABGGGGGGGGGGGHHHHGGHEGHCHHDGGF3FGHHHCAFDEF13F5FAFG5FGG5AFBDEE0EEG1EEEGF?2?EGH3FEHFG344BGFG303BFBF4BGFHG4E<EDEFGHGG4BF3HCDHHHH2?/BCG//=</>
@M02034:409:000000000-BFKT7:1:1109:9827:6109 1:N:0:24
AAAGTCGAGGTGCCTAAAGTGGCAACCCAGACTACGAATCGTGTTGGTGGTGTAGAGCTTCCTGTAGCCGCATGGCGTTCGTACTTAAATATGGAACTAACCATTCCAATTTTCGCTGTCTCTTATACACATCTCCGAGCCCACGAGACC
+
CCCCCFBCCCCCGGGGGGGGGGGHHHHGGGHGHHHGGHHGHHHHHHHGGGFFFGHHHHHHHHHHHGHHHGGGGGHHGGGGGFHHHHHHGHHHHHGHHHHHHHHHHHGHHHHHHHGGGGGGHHHHHHHHGHGHHHFHGFGGGFHGGGGGGG
@M02034:409:000000000-BFKT7:1:1109:22478:6119 1:N:0:24
AAAGTCGAGGTGCCTAAAGTGACAACCCAGACTCTACGCAGGTTGGTGGTGTAGAGCTTCCTGTAGCCGCATGGCGTTCGTACTTAAATATGGAACTAACCATTCCAATTTTCGCTGTCTCTTATACACATCTCCGAGCCCACGAGACCA
+
CCCCCFBBCCBBGGGGFGGGGFGHHHGGGHCFHFHHHGAECGGGHGBFEEFGFA5FGHHFHGHGFHFGFE@EEHFEAEFGFFHHHFGGHFHHHFHHHEHHH3FHHHHHHHHHEE?EEEHHGHHFHHGHH2FGHGHG/<@DGEECCGGGF<
@M02034:409:000000000-BFKT7:1:1109:13586:6121 1:N:0:24
AAAGTCGAGGTGCCTAAAGTGGCAACCCAGACTCATGCGGATGTTGGTGGTGTAGAGCTTCCTGTAGCCGCATGGCGTTCGTACTTAAATATGGAACTAACCATTCCAATTTTCGCTGTCTCTTATACACATCTCCGAGCCCACGAGACC
+
CCCCCFABCCCCGGGGGGGGGGGHHHHGGHHGHHGHHHGGGFGHHHHGGGGFGHHHHHHHHHHHHHHHHGGEFGHHGGGGGFHHHHHHHHHHHHGHHHHGHHHGHHHHHHHHHHGGGGGHHGHHHHFFHFFHHHHHGCGGGGGGGGGGGG
@M02034:409:000000000-BFKT7:1:1109:7338:6121 1:N:0:24
AAAGTCGAGGTGCCTAAAGTGGCAACCCAGACTCGGACGCCGGTTG
+
CCDDDFCCCDCCGGGGGGGGGGGHHHHGGHHGH32EAAEE0EFG1E
@M02034:409:000000000-BFKT7:1:1109:12813:6126 1:N:0:24
AAAGTCGAGGTGCCTAAAGTGGCAACCCAGACTAAGGAGAATGTTGGTGGTGTAGAGCTTCCTGTAGCCGCATGGCGTTCGTACTTAAATATGGAACTAACCATTCCAATTTTCGCTGTCTCTTATACACATCTCCGAGCCCACGAGACC
+
BBBBBFABDBBBGGGGGFGGGGGHHHHGGHHGHGHHGHHHFFGHHHHGGGGFHHHGHGHHHGHHHHHHHGGFGGHHGGGGGGHHHHHHHHHHHHGHGHHGHHHHHHHHEGHHHHGGGGGHHGHHHHHHHFHHHHFFGCGGGGHGGGGGGF
@M02034:409:000000000-BFKT7:1:1109:13805:6131 1:N:0:24
AAAGTCGAGGTGCCTAAAGTGGCAACCCAGACTATTGAGGGTGTAGAGCTTCCTGTAGCCGCATGGCGTTCGTACTTAAATATGGAACTAACCATTCCAATTTTCGCTGTCTCTTATACACATCTCGAGCCCACGAGACTAAGGCGAA
+
CCCCCFCCCCABGGGGGGGGGGGHHHHGGGHGHFFDHHDCEGGGBGGFDBH53FGGDHFAAE0EEFAEEEGGGB1FFB3@@FHFF3BFE3FC1FGHHFHHHHHHFEGGGGFGFHGDFEB4?GGEGGHFGFGEA?B<BDDGG@C2@<<@
@M02034:409:000000000-BFKT7:1:1109:7493:6140 1:N:0:24
AAAGTCGAGGTGCCTAAAGTGGCAACCCAGACTCAGAGTCCTGTTGGTGGTGTAGAGCTTCCTGTAGCCGCATGGCGTTCGTACTTAAATATGGAACTAACCATTCCAATTTTCGCTGTCTCTTATACACATCTCCGAGCCCACGAGACC
+
AAB?AFAAB2AAGGGGGFGGGFGHHHHGGHHGHHGGFGGHHHHHHHHGFGFGHHHHHHHHGHHHHGHFHGGEEGFFEFGGGEFHHHG@DGGHHH3BFGDCEFGGHFHH4FGGFDGGGGFGHHHHFGF4FFG2FGDFFCFCGGHFCGGCDF
@M02034:409:000000000-BFKT7:1:1109:17870:6140 1:N:0:24
AAAGTCGAGGTGCCTAAAGTGGCAACCCAGACTCATTGTCAGGTTGGTGGTGTAGAGCTTCCTGTAGCCGCATGGCGTTCGTACTTAAATATGGAACTAACCATTCCAATTTTCGCTGTCTCTTATACACATCTCCGAGCCCACGAGACC
+
CCCCCFBCCCACGGGGGGGGGGGHHHGGGHDGHHHHHHHHHHHHHHGGGGEFHHHHHHHHHHHHHHHHHGGGGGHHGFGGGEGHHHHHHHHHHHGHGHGGHHHHHHHGGGHHHHGGGGGHHFHHHHGHHGGHHHHHGCGGGGHGGFGDGG
@M02034:409:000000000-BFKT7:1:1109:9931:6146 1:N:0:24
AAAGTCGAGGTGCCTAAAGTGGCAACCCAGACTTTGC
+
A?AAAFA?DDAAFGGGGGGBGGGGHGHGGHCGHBG35
@M02034:409:000000000-BFKT7:1:1109:15382:6149 1:N:0:24
AAAGTCGAGGTGCCTAAAGTGGCAACCCAGACTGTTGGTCGGGTAAAGCTTCCTG
+
CCCCCFABBCCCGGGGGGGGGGGHHHHGGHHGH33D3B25A22B03A55FD53A5
@M02034:409:000000000-BFKT7:1:1109:5680:6163 1:N:0:24
AAAGTCGAGGTGCCTAAAGTGGCAACCCAGACTCGGATGGGGGTTGGTGGTGTAGAGCTTCCTGTAGCCGCATGGCGTTCGTACTTAAATATGGAACTAACCATTCCAATTTT
+
?A>ABFA?DBAAFGGGGGFGGGGFGHHGGGCFH3FEEEGGCGCGGEGFGGEF?3F5GBBGBHHHGGHHHGG>EEF1E?EEEE?GHHHHFHGFHH33BBFGHFFGGBGFFFGHF
@M02034:409:000000000-BFKT7:1:1109:25801:6171 1:N:0:24
AAAGTCGAGGTGCCTAAAGTGGCAACCCAGACTACGGCGCCTGTTGGTGGTGTAGAGCTTCCTGTAGCCGCATGGCGTTCGTACTTAAATATGGAACTAACCATTCCAATTTTCGCTGTCTCTTATACACATCTCCGAGCCCACGAGACC
+
AABBADAABBBBGGGGGGGGGGGHHHGGGHHGHHGGGG?FEFCAFHHGGGEFFEHFHHGHFGHHHFHHHGGEGGGHGEFGGGHHHHHHHHGFHGBEFHH3GHHHFHHHGHHEGFGGGGDFHHHHDGDHGGFFHGFHGC@DGEHGGGGADG
@M02034:409:000000000-BFKT7:1:1109:20108:6174 1:N:0:24
AAAGTCGAGGTGCCTAAAGTGGCAACCCAGACTTAGAAGAAGGTTGGTGGTGTAGAGCTTCCTGTAGCCGCATGGCGTTCGTACTTAAATATGGAACTAACCATTCCAATTTTCGCTGTCTCTTATACACATCTCCGAGCCCACGAGACC
+
BBAABFABBBBBGGGGGGGGGFGHHHHGGHHGHHHGGHGGHHHHHHGGGGEFFGHGHHHHHFHHGHHHHGGGGFHHGEEFE?BGHHHGHHGHHHFHHHHHHHHHHHHGHGHHHHGGGGGGHHHHHHFGFFHHGHHGGF?CDFHGGGGGGG
@M02034:409:000000000-BFKT7:1:1109:10726:6186 1:N:0:24
AAAGTCGAGGTGCCTAAAGTGGCAACCCAGACTATGTCTCGGGTTGGTGGTGTAGAGCTTCCTGTAGCCGCATGGCGTTCGTACTTAAATATGGAACTAACCATTCCAATTTTCGCTGTCTCTTATACACATCTCCGAGCCCACGAGACC
+
CCCCCFCBCCCCGGGGGGGGGGGHHHHGGHHGHHHHHHHHHGGHGGGFGGEFFGHHHHHHHHHHHHHHHGGFGGHHGGGGGFHHHHHHHHHHHHHGGHHHHHHHHHGHHHHHHHGGGGGHHHHHGHHHFFHHHHHHG@FGGGHGGGGGGG
@M02034:409:000000000-BFKT7:1:1109:25808:6189 1:N:0:24
AAAGTCGAGGTGCCTAAAGTGGCAACCCAGACTACTGCGCCTGTTGA
+
AABAAFAADDABGGGGFGGGGGGHHHHGGGHD33A5BF?22EHH5E5
@M02034:409:000000000-BFKT7:1:1109:18836:6191 1:N:0:24
AAAGTCGAGGTGCCTAAAGTGGCAACCCAGACTTATCAGTATGTTGTGGTGTAGAGCTTCCTGTAGCCGCATGGCGTTCGTACTTAAATATGGAACTAACCATTCCAATTTTCGCTGTCTCTTATACACATCTCCGAGCCCACGAGACCA
+
BBBBBFBBBBBBGGGGGGGGGGGHHHHGGGHGHHHHHHHGHGFGHHHGGGFHHGBGHHHFHHHHHHHHEEEGGHFEEGGGGHHHHHHHHHHHHHHHHFFFHFGHHGHGHHHHHGFGFEGGHHGHGFFHHFGHGHG?<CGGGHFGG?FGGC
@M02034:409:000000000-BFKT7:1:1109:7437:6196 1:N:0:24
AAAGTCGAGGTGCCTAAAGTGGCAACCCAGACTTGGTTTGCGGTTGGTGGTGTAGAGCTTCCTGTAGCCGCATGGCGTTCGTACTTAAATATGGAACTAACCATTCCAATTTTCGCTGTCTCTTATACACATCTCCGAGCCCACGAGACC
+
CCBCBFCCCCBCGGGGGGGGGFGHHHHGGHHGHFB3BBCEFFGGGGGEFGEFHHHFHHHHHHHHHHHHHGGEFGHHGGGGGEGHHHHHHHHHHHFHHHHGHFHGHHFHHGHHHHGGGGGHHGHFGH3HFFHHHHHFDCGCGEHGFGGDFC
@M02034:409:000000000-BFKT7:1:1109:8547:6196 1:N:0:24
AAAGTCGAGGTGCCTAAAGTGGCAACCCAGACTGGGTTGAGGGTTGGTGGTGTAGAGCTTCCTGTAGCCGCATGGCGTTCGTACTTAAATATGGAACTAACCATTCCAATTTTCGCTGTCTCTTATACACATCTCCGAGCCCACGAGACC
+
CABCBFBBCCAAGGGGGGGFGGGHHHHGGHHGHHHHFFGHHHGEGGGGGGBFFHHHHHHHHHHHHHHHHGGFGGHHGGGGGEHHHHHHHHHHHHGFFHHGHHGHHHFHHHHHHHGEGGGGHHHHGHGHFHGHHHDFE@FGGGHGGCFGGF
@M02034:409:000000000-BFKT7:1:1109:11878:6203 1:N:0:24
AAAGTCGAGGTGCCTAAAGTGGCAACCCAGACTCCGATGATGGTTGGTGGTGTAGAGCTTCCTGTAGCCGCATGGCGTTCGTACTTAAATATGGAACTAACCATTCCAATTTTCGCTGTCTCTTATACACATCTCCGAGCCCACGAGACC
+
BCCCCFBBBCCCGGGGGGGGGGGHHHHGGHHGHHHGFDGHHHHHHGGGGGFFHHHHHHHHHHHHHHHHGGGFGGHHGGGGGGHHHHHHHHHHHGHHHHHGHHGHHHHHFGHHHHGGGGGGHHHHHHHHHHHHHHHGGG@DGGHGGGGGGG
@M02034:409:000000000-BFKT7:1:1109:12274:6214 1:N:0:24
AAAGTCGAGGTGCCTAAAGTGGCAACCCAGACTGCTCGTCTGGTTGGTGGTGTAGAGCTTCCTGTAGCCGCATGGCGTTCGTACTTAAATATGGAACTAACCATTCCAATTTTCGCTGTCTCTTATACACATCTCCGAGCCCACGAGACC
+
AB?ABFBBBBBBGGGGGGGFGFGHGHHGGHHGHHCGHGEGHGFGGECFFGAFAGHFHHHHHHHHHFHFHGGGGGHHGGGGFGHHHHHHHHFHHHFEHHHHHHHHHHHGFHHHHHGGGGGFHHHGHHGHHHBHFHHHGCGGGGHGGGGGDF
@M02034:409:000000000-BFKT7:1:1109:18671:6217 1:N:0:24
AAAGTCGAGGTGCCTAAAGTGGCAACCCAGACTCCGCTTGCTGTTGGTGGTGTAGAGCTTCCTGTAGCCGCATGGCGTTCGTACTTAAATATGGAACTAACCATTCCAATTTTCGCTGTCTCTTATACACATCTCAGAGCCCACGAGACC
+
ABAAAFBBBBAAGGGGGFFGGGGFGHGEGHHGHHHGGGGGHHGHHHHEFGFFGHGHHHHHHHHHGGHHHGGGEGHHGGGGGEFHHHHHHHGHHHFHGHHHHHHHHHHHHHHHHHGGGGGHHHHHHGDHFFFHCGGHHFHHHGHGGGFDGG
@M02034:409:000000000-BFKT7:1:1109:13994:6226 1:N:0:24
AAAGTCGAGGTGCCTAAAGTGGCAACCCAGACTATGAAGACGGTTGGTGGTGTAGAGCTTCCTGTAGCCGCATGGCGTTCGTACTTAAATATGGAACTAACCATTCCAATTTTCGCTGTCTCTTATACACATCTCCGAGCCCACGAGACC
+
BBBBBFBBBBABGGGGGGGGGGGHHHHGGHHGHHHHHHHHHGGGGGGGGGEFFGHGGHHHHHHHHHHHHGGGGGHHFEGGGFHHHHHHHHHHHFGHHHHHHHHHHHGHHHHHHHGGGGGGHGHHHHFFGCFHHHFHGFBFGGFGGGGDFG
@M02034:409:000000000-BFKT7:1:1109:20864:6233 1:N:0:24
AAAGTCGAGGTGCCTAAAGTGGCAACCCAGACTAATCCGCGGGTTGGTGGTGTAGAGCTTCCTGTAGCCGCATGGCGTTCGTACTTAAATATGGAACTAACCATTCCAATTTTCGCTGTCTCTTATACACATCTCCGAGCCCACGAGACC
+
BBBBBFAABBBBGGGGGGGGGGGHHHHGFHHGHHBFHHGGGGGGGGGGGGEFFHHHHHHHHHHHHHHHHGGGGGHHGGGGGFGHHHHHHHHHHEFHFHHHHGHHHHGHHHHHHHGGGCGGGGHHHHHHGHHGGHHHGGGGGFEGFGGGFG
@M02034:409:000000000-BFKT7:1:1109:17991:6250 1:N:0:24
AAAGTCGAGGTGCCTAAAGTGGCAACCCAGACTGAGAATAAGGTTGGTGGTGTAGAGCTTCCTGTAGCCGCATGGCGTTCGTACTTAAATATGGAACTAACCATTCCAATTTTCGCTGTCTCTTATACACACTCCGAGCCCACGAGACCA
+
CCCCCFCCCCBCGGGGGGGGGGGHHHHGGHHGGHFGGHHHHHGHHHGGGGAFFGHHHFHHHHHHHHHHHGGGGGHHGEGGGFHHHHHHHHGHHHGHHHHHHHHHHHGGHHHHHHGGGGGHHHHHGHHHGHHGHGHGGGCCGHGGDGGGGF
@M02034:409:000000000-BFKT7:1:1109:18531:6252 1:N:0:24
AAAGTCGAGGTGCCTAAAGTGGCAACCCAGACTCCGCCGCCGGTTGGTGGTGTAGAGCTTCCTGTAGCCGCATGGCGTTCGTACTTAAATATGGAACTAACCATTCCAATTTTCGCTGTTCTATACACATCTCCGAGCCCACGAGACCAG
+
BBBBBFBBBBBBGGGGGGGGGGGHHHHGGHHGHFGFEFGGGGGGGFGGGGEF?GGBGHHHFHHHHFGFFGGEEGGFGGGGGEFHHHHGFHHHFG3?FHHHHFFGHFHDFGGHHGGGGGGHHHHF>D2GHHHHHHGCGCDGHGG?FGGGHF
@M02034:409:000000000-BFKT7:1:1109:9571:6256 1:N:0:24
AAAGTCGAGGTGCCTAAAGTGGCAACCCAGACTCTTTTAGTGTTGGTGGTGTAGAGCTTCCTGTAGCCGCATGGCGTTCGTACTTAAATATGGAACTAACCATTCCAATTTTCGCTGTCTCTTATACACATCTCCGAGCCCACGAGACCA
+
ABABADAADBABFGGGGGGGFGGHHHHFFHHGHHHHFHGHHHHHHHEFGEEHFGDGHHHFHHHHHHFHFEEFEHFEEFGGGFFHHGGFG@FHH3BGHFGBHHHHHHHHHHHHHEFEGFHHHHFFFF4GC?GHHGHG?CGGGEGGCGFGGF
@M02034:409:000000000-BFKT7:1:1109:7485:6266 1:N:0:24
AAAGTCGAGGTGCCTAAAGTGGCAACCCAGACTCCGAGGCTGGTTGGTGGTGTAGAGCTTCCTGTAGCCGCATGGCGTTCGTACTTAAATATGGAACTAACCATTCCAATTTTCGCTGTCTCTTATACACATCTCCGAGCCCACGAGACC
+
CCCCCFCCCDCCGGGGGGGGGGGHHHHGGHHGHHHGCEGGHHGHHGGGGGEFGHHHHHHHHHHHHHHHHGGFGGHHGGGGGGGHHHHHHHHHHHGHGHGFHHHGHHFHHHHHHHGGGGGHHGHHHHFHGHGHHHFGG<DCGGHGGCGGGF
@M02034:409:000000000-BFKT7:1:1109:14842:6267 1:N:0:24
AAAGTCGAGGTGCCTAAAGTGGCAACCCAGACTCATCAGAAGGTTGGTGGTGTAGAGCTTCCTGTAGCCGCATGGCGTTCGTACTTAAATATGGAACTAACCATTCCAATTTTCGCTGTCTCTTATACACATCTCCGAGCCCACGAGACC
+
BCBBBFBBCCBBGGGGGGGGGGGHHHHGGHHGHHHHHHHHHHHHHHGFGGEFGHHHHHHHHHHHHHHHHGGGGGHHGGGGGFHHHHHHHHHHHHFHHGGGHHGHHHHHHHHHHHGGGGGHHHHHHHHHGHGHGHHHGGGGGGHGGGGGGE
@M02034:409:000000000-BFKT7:1:1109:18292:6276 1:N:0:24
AAAGTCGAGGTGCCTAAAGTGGCAACCCAGACTCATGCGGCTGTTGGTGGTGTAGAGCTTCCTGTAGCCGCATGGCGTTCGTACTTAAATATGGAACTAACCATTCCAATTTTCGCTGTCTCTTATACACATCTCCGAGCCCACGAGACC
+
CCCDCFBCCCBCGGGGGGGGGGGHHHHGGHGGHHHHHHGGGGGHHHHGGGEFFGHHHHHHHHHHHHHGHGGFGGHHGGGGGGHHHHHHHHHHHHGFHHHGHHHHHHGHHHHHHHGGGGGHHHHHHHHHGHFHHHHFGCGGGGHGGFGGGE
@M02034:409:000000000-BFKT7:1:1109:8865:6296 1:N:0:24
AAAGTCGAGGTGCCTAAAGTGGCAACCCAGACTCAGCCGCCGGTTGGTG
+
AA11AD>ADD>AFGGGGGGGG1F0CG0AFHHFHFF1AFA/AA/EE/A/A
@M02034:409:000000000-BFKT7:1:1109:20444:6306 1:N:0:24
AAAGTCGAGGTGCCTAAAGTGGCAACCCAGACTACTGCGACTGTTGGTGGTGTAGAGCTTCCTGTAGCCGCATGGCGTTCGTACTTAAATATGGAACTAACCATTCCAATTTTCGCTGTCTCTTATACACATCTCCGAGCCCACGAGACC
+
BCBBBFCBCCBCGGGGGGGGGGGHHHHGGHHGHHHHHHGGGGGHHHGGGGEFFGHHHHHHHHHHHHHHHGGGGGHHGGGGGFGHHHHHHHHHHHHHHGHHHHHHHHGHHHHHHHGGGGGHHHHHHHHHHHGHFHHGGGCDGGHGGGGGGE
@M02034:409:000000000-BFKT7:1:1109:18048:6309 1:N:0:24
AAAGTCGAGGTGCCTAAAGTGGCAACCCAGACTACGGGTTCGGTTGGTGGTGTAGAGCTTCCTGTAGCCGCATGGCGTTCGTACTTAAATATGGAACTAACCATTCCAATTTTCGCTGTCTCTTATACACATCTCCGAGCCCACGAG
+
CCCCCFACCCBCGGGGGGGFGGGHHHHGGHHGHHFEGGFFFGGGGGFGAEGFAAGDFFHFDHHHGDGDEEE/EEG1EEEGEE?EGGHDDGHHGH33FGHGFC3FFDB??FFHF4EDGGADDHGF3BBDHC2@GHH2D?@CGFHGGGG
@M02034:409:000000000-BFKT7:1:1109:22409:6317 1:N:0:24
AAAGTCGAGGTGCCTAAAGTGGCAACCCAGACTGCGGGGTTGGTTGGT
+
ACCCCFCCCCCCGGGGGGGFGGGHHHHGGHH23FAA22A0AAEE1E0>
@M02034:409:000000000-BFKT7:1:1109:14034:6318 1:N:0:24
AAAGTCGAGGTGCCTAAAGTGCCAACCCAGACTAAGCAGCAGGTTGGTGGTGTAGAGCTTCCTGTAGCCGCATGGCGTTCGTACTTAAATATGGAACTAACCATTCCAATTTTCGCTGTCTCTTATACACATCTCC
+
CCCCCFCBCBABGGGGGGGGGDGHHGGGGHHGGGGCGHGHFFHHGHEGGDGFFGGBFAFGDGGHEBGEDFE0EEHFEFEGEEEEGFHB3GHHHF33FGHGE0?BB4GE?FGHFD/AE<?B?GGF3GFGHFFHCFFB
@M02034:409:000000000-BFKT7:1:1109:24532:6332 1:N:0:24
AAAGTCGAGGTGCCTAAAGTGGCAACCCAGACTAAGAATCAGGTTGGTGGTGTAGAGCTTCCTGTAGCCGCATGGCGTTCGTACTTAAATATGGAACTAACCATTCCAATTTTCGCTGTCTCTATACACATCTCCGAGCCCACGAGACCA
+
CCCCCFABCCCCGGGGGGGGGGGHHHHGGHHGHHHHHHHHHHHHHHGGGGGFGFHHHHHHHHHHHHHHHGGGGGHHGGGGGEHHHHHHHHHHHHFHHHHHHHFHHHGGHHHHHHGGGGGHHHHHHHFHGFGHHHFGCGGGGHFGGGGGEF
@M02034:409:000000000-BFKT7:1:1109:18816:6339 1:N:0:24
AAAGTCGAGGTGCCTAAAGTGGCAACCCAGACTTGTAGGTGGGTTGGTGGTGTAGAGCTTCCTGTAGCCGCATGGCGTTCGTACTTAAATATGGAACTAACCATTCCAATTTTCGCTGTCTCTTATACACATCTCCGAGCCCACGAGACC
+
CCCCCFBBCCCCGGGGGGGFGGGHHHHGGHHGHHHHHHHAFFGFGEGGFGAFFGHHHHHHHHHHHHHHHFGEGGHHGGGGG?GHHHHHHHHHHHFGHHGHHHHHHHDEHHHHHHGGGGGHHHHHGHFHFFHHHHHFGCGGGGHGGGFGFG
@M02034:409:000000000-BFKT7:1:1109:7636:6344 1:N:0:24
AAAGTCGAGGTGCCTAAAGTGGCAACCCAGACTAAGAATAATGTTGGTGGTGTAGAGCTTCCTGTAGCCGCATGGCGTTCGTACTTAAATATGGAACTAACCATTCCAATTTTCGCTGTCTCTTATACACATCTCCGAGCCCACGAGACC
+
BBBCBF?ADCBBGGGGGGGGGGGHHHHGGHHGHH3FGFHFFFGHHHHGGGGFFFHHHHHHHHHHHGHGHGGFGGHGGGGGGFFGHHHHHHHHHHHHHHHHHHFGHHHHHHHHHHGGGGGHHHHHGHGHHHHHHHHFGFGGGGHGFC?EGF
@M02034:409:000000000-BFKT7:1:1109:8042:6347 1:N:0:24
AAAGTCGAGGTGCCTAAAGTGGCAACCCAGACTATGAAGACTGTTGGTGGTGTAGAGCTTCCTGTAGCCGCATGGCGTTCGTACTTAAATATGGAACTAACCATTCCAATTTTCGCTGTCTCTTATACACATCTCCGAGCCCACGAGACC
+
BBBBAFAABBCCGGGGGGGGGGGHHHGGGHHGHHHHHHHHHHHHHHGGGGFGHHHHHHHHHGHHHHHHHGGGGGHHGGGGGGHHHHHGHHHHHHHHHGHGHHHHHHHHGHHHHHGGGGGGHGHHHHHHFHFHHHHHGGGGGGHGG@?CEF
@M02034:409:000000000-BFKT7:1:1109:24899:6349 1:N:0:24
AAAGTCGAGGTGCCTAAAGTGGCAACCCAGACTGATTCGTGTGTTGGTGGTGTAGAGCTTCCTGTAGCCGCATGGCGTTCGTACTTAAATATGGAACTAACCATTCCAATTTTCGCTGTCTCTTATACACATCTCCGAGCCCACGAGACC
+
CCCCCFBABCBCGGGGGGGGGGGHHHHGGHCGHHHHHHGHGHHHHHHGGGEFGHHHHHHHHHHHHHHGHGGGGGHHGGGGGGHHHHGHHHHHHHFHGHGHHHGHHHFHHHHHHHGGGGGFHFHHGHFFHHGHHHGGGGCFGGHGGCGGGG
@M02034:409:000000000-BFKT7:1:1109:19729:6355 1:N:0:24
AAAGTCGAGGTGCCTAAAGTGGCAACCCAGACTTGGGAGAATGTTGGTGGTGTAGAGCTTCCTGTAGCCGCATGGCGTTCGTACTTAAATATGGAACTAACCATTCCAATTTTCGCTGTCTCTTATACACATCTCCGAGCCCACGAGACC
+
CCCCCFBCCCCCGGGGGGGGGGGHHHHGGHHGHHHHHGFGFGHHHHHGGGGFHHHHHHHHHHHHHHHHHGGGGGHHGGGGGFHHHHGHHHHHHHHHHHGHHHGHHHHHBGHHHHGGGGGHHHHHGHHHGHGHHHFGGFGGGGHGGGGGGG
@M02034:409:000000000-BFKT7:1:1109:11472:6366 1:N:0:24
AAAGTCGAGGTGCCTAAAGTGGCAACCCAGACTCCGACTGCTGTTGGTGGTGTAGAGCTTCCTGTAGCCGCATGGCGTTCGTACTTAAATATGGTACTAACCATTCCAATTTTCGCTGTCTCTTATACACATCTCCGAGCCCACGAGAC
+
CCCCCFAADBBCGGGGGGGGGGGHHHHGGGHGHGFAEEGGGG3GH32EA1EFA3F5FFFHFHHFHFBDFEE@EFF1EEEGG?2CGFHD3BGEFE44BFGH303B34F?BFFHFG??EE<FEHHGDG?DHFBFGHHEG?BCCG//@@F/<
@M02034:409:000000000-BFKT7:1:1109:18211:6382 1:N:0:24
AAAGTCGAGGTGCCTAAAGTGGCAACCCAGACTATGAAGAAGGTTGGTGGTGTAGAGCTTCCTGTAGCCGCATGGCGTTCGTACTTAAATATGGAACTAACCATTCCAATTTTCGCTGTCTCTTATACACATCTCCGAGCCCACGAGACC
+
CCCDCFBBCCBCGGGGGGGGGGGHHHHGGHHGHHHHHHHHHHHGHHGEFGEFAFHFHHHHHHHHHHHGHGGFGGHHGGGGGEHHHHHHHHHHHHBEHHHHHGFGHHHGHHHHHFGGGGGGHHHHGHHHHHGFHFHHGGGGGGGFGGGGGG
@M02034:409:000000000-BFKT7:1:1109:16497:6384 1:N:0:24
AAAGTCGAGGTGCCTAAAGTGGCAACCCAGACTAATGCGACTGTTGGTGGTGTAGAGCTTCCTGTAGCCGCATGGCGTTCGTACTTAAATATGGAACTAACCATTCCAATTTTCGCTGTCTCTTATACACATCTCCGAGCCCACGAGACC
+
AAABBFBBBBABGGGGGGGGGGGGHHHGFHGGFHGFHH?FEGGHHGF1A?EFG3FAFBAFFHHHHGFHF?E0EEFCEAEGE??FGHGGBGHFHF3FGEGHF0BBBEE44B3FE4//EE?D4FFF333BF222FGH2C@/B<FAFGD//<C
@M02034:409:000000000-BFKT7:1:1109:24785:6398 1:N:0:24
AAAGTCGAGGTGCCTAAAGTGGCAACCCAGACTGAGAGGTGGGTTGGT
+
CCCCCFBABCCCGGGGGGGGGGGHHHHGGHHGHC3A5BA3B22EFF0A
@M02034:409:000000000-BFKT7:1:1109:11127:6421 1:N:0:24
AAAGTCGAGGTGCCTAAAGTGGCAACCCAGACTAGGCGTAGGGTTGGTGGTGTAGAGCTTCCTGTAGCCGCATGGCGTTCGTACTTAAATATGGAACTAACCATTCCAATTTTCGCTGTCTCTTATACACATCTCCGAGCCCACGAGACC
+
BBABBFBABBAAGGGGGGFGGGFBHHFFGHHGHCHHHGEEA?DFFEGFGGEFFGHGHHHHHGHHHHHHHGGFEFHHGGGGF?CHHHGFHGGHHHBFFFEBGGBGHHEGGFHHHFCDAEEFHGHGFFGHHHFHFGFFECGCCEHF@CGFDF
@M02034:409:000000000-BFKT7:1:1109:16733:6423 1:N:0:24
AAAGTCGAGGTGCCTAAAGTGGCAACCCAGACTCGGCCTCGGGTTGGTGGTGTAGAGCTTCCTGTAGCCGCATGGCGTTCGTACTTAAATATGGAACTAACCATTCCAATTTTCGCTGTCTCTTATACACATCTCCGAGCCCACGAGACC
+
BBBBBFABBBBAGGGGCGGGGGGGGHHGGHHGHHGGGGGHGGGHGGGGGGEFFGHHHHHHHHHHHFHGHGGEEGGFGGGGGEFGHHHHHHHHHHGHFHHFGHHHFGFHHHHHHHGGGGGGHHHHFHDHHHGHHHHHFGCCGGHGGGGGGG
@M02034:409:000000000-BFKT7:1:1109:22219:6427 1:N:0:24
AAAGTCGAGGTGCCTAAAGTGGCAACCCAGACTAATCTGCAGGTTGGTGGTGTAGAGCTTCCTGTAGCCGCATGGCGTTCGTACTTAAATATGGAACTAACCATTCCAATTTTCGCTGTCTCTTATACACATCTCCGAGCCCACGAGACC
+
BBBBBF?ADBBAGGGDBGF6FGGHHHHGGCHGF33D35D55ABBGGEEFG1FAGGFGHHGFHFHHHHGHGGFGGHHGAEEF??GGGHHHHGHHHFFHHHEFFBGHGDGHHHHHFGFGGGHHFHHHGHHDGDGHH?GD/B?FGHGGGGGG<
@M02034:409:000000000-BFKT7:1:1109:5958:6428 1:N:0:24
AAAGTCGAGGTGCCTAAAGTGGCAACCCAGACTGTGTGGGCTGTTGGTGGTGTAGAGCTTCCTGTAGCCGCATGGCGTTCGTACTTAAATATGGAACTAACCATTCCAATTTTCGCTGTCTCTTATACACATCTCCGAGCCCACGAGACC
+
ABABAFBBBB>AFGGFGGGGGGEBCFAEFEHGHHHAFHGGCGFHHHHGGG1BAAGEGHHHHCGGGHHBHGGEEEHFEEECE>BGGHFDGHHHHHGHFHHHEHHGGFGGHGHHHHGGGGFGHHHHHHB?DCGHHHGGGGGGGGHGGGGD?F
@M02034:409:000000000-BFKT7:1:1109:26475:6435 1:N:0:24
AAAGTCGAGGTGCCTAAAGTGGCAACCCAGACTATTACTTTTGTTGGTGGTGTAGAGCTTCCTGTAGCCGCATGGCGTTCGTACTTAAATATGGAACTAACCATTCCAATTTTCGCTGTCTCTTATACACATCTCCGAGCCCACGAGAC
+
AABBCFBCCCCBGGGGGGGGGGGHHHHGGGA2GHHHGHHHFGHHFHHEFGEFA3GFGFFHGHHHHHFGHGGEFEHCEEGFFE?GHHGDGHHFHG3EGHHGE1DGFHFDFHFHFFEEFEEG4FHHHHGHHHHCGHFBC/@DC/FFGC@DF
@M02034:409:000000000-BFKT7:1:1109:26459:6445 1:N:0:24
AAAGTCGAGGTGCCTAAAGTGGCAACCCAGACTATTACTTTTGTTGGTGGTGTAGAGCTTCCTGTAGCCGCATGGCGTTCGTACTTAAATATGGAACTAACCATTCCAATTTTCGCTGTCTCTTATACACATCTCCGAGCCCACGAGACC
+
AAABBDA3>AAAFEGGBGGFGGGHHHHGGHHGHFHHFHHHHGGFHGEEFFEFHGHGFHHHGGHHFFFFGAEEGGHHGGGGGEGGHGGFFHHHGFFGHHGFHHHHHHFGHHHHHHGGEEEHGHHHHHHHBFGHHHFFDC/>CEHEC?CAEG
@M02034:409:000000000-BFKT7:1:1109:25174:6464 1:N:0:24
AAAGTCGAGGTGCCTAAAGTGGCAACCCAGACTAATCAGGTTGTTGGTGGTGTAGAGCTTCCTGTAGCCGCATGGCGTTCGTACTTAAATATGGAACTAACCATTCCAATTTTCGCTGTCTCTTATACACATCTCCGAGCCCACGAGACC
+
BBBBBFABBBBBGGGGGGGGGGGHHHHGGHHGHHGGHHHHFFHGHHHGGGFFHGHHHHHHHHHHHHHHHGGGGGHHGGGGGGGHHHHHGHFHHGHHHGHHHHHHHHHHHHHHHHGGGGGHHGHHFHFHGHFHHHHHGGGGGGHGCGGGGG
@M02034:409:000000000-BFKT7:1:1109:8086:6470 1:N:0:24
AAAGTCGAGGTGCCTAAAGTGGCAACCCAGACTCGTAGTACTGTTGGTGGTGTAGAGCTTCCTGTAGCCGCATGGCGTTCGTACTTAAATATGGAACTAACCATTCCAATTTTCGCTGTCTCTTAACACATCTCCGAGCCCACGAGACCA
+
?A3AAFBBBBAAFGGEGGFGGGGGGHHDGHDEFGFGFGGFHHHHHHGGFGEEGDGFHHHHHFHHHHGFHGGGFGHHGGGGGGHHHHFFHGFHHBDFFHHFGHHHHHFGFGHHHHG/?/EFHGHGH4DDF?1CFFBDCCGCGEFCGCDGEF
@M02034:409:000000000-BFKT7:1:1109:8068:6475 1:N:0:24
AAAGTCGAGGTGCCTAAAGTGGCAACCCAGACTCGTAGTACTGTTGGTGGTGTAGAGCTTCCTGTAGCCGCATGGCGTTCGTACTTAAATATGGAACTAACCATTCCAATTTTCGCTGTCTCTTAACACATCTCCGAGCCCACGAGACCA
+
AA1AAFAAAD>ACFGGGGGGGFFHHHH?FEF0BFF0EF/FGGHHHFEAFFEFFGHDHHGHHHHHFGGGHGCCFGHHGE@FGGHHHEHHHHGHHFEGGHHHHHHHHGHF2FHHHHG?ECEGFGGHH2FGH/FCGHHCCC?/FHGG?CGFFC
@M02034:409:000000000-BFKT7:1:1109:19512:6476 1:N:0:24
AAAGTCGAGGTGCCTAAAAGTGGCAACCCAGACTTGGCCTACGGTTGGTGGTGTAGAGCTTCCTGTAGCCGCATGGCGTTCGTACTTAAATATGGAACTAACCATTCCAATTTTCGCTGTCTCTTATACACATCTCCGAGCCCACGAGAC
+
BCCCCFBBCCBCGGGGGFCGGGHGHHGHGGHHGHHHHHHHHHGGGGGGEFGEGHHGGHHHHHHHHHHGHHFFGGGHHGGGGGGHHHHGHGHHHHHDFHHHHHHHHHHHHHHHHHHGGGGGHHHHHHHHHHHHHFHHHGGGGGGHGGGGGG
@M02034:409:000000000-BFKT7:1:1109:10194:6477 1:N:0:24
AAAGTCGAGGTGCCTAAAGTGGCAACCCAGATGGTTTCTGGTGTAGAGCTTCCTGTAGCCGCATGGCGTTCGTACTTAAATATGGAACTAACCATTCCAATTTTCGCTGTCTCTTATACACATCTCCGAGCCCACGAACTAAGGCGA
+
BCCCBFAABCBCGFGGGGGGGGGFHHHGGGHHHGEFGHHHHHHHGHHHHHHHHHHHGHHHGGEGGHHGGGGGGHHHHHHHHHHHGFHHHHHHHHHHHHHGHHHHHGGGGGFHHHHHHHHHHHHHHHGDFGCGGHGGDDGHFFGHFF@
@M02034:409:000000000-BFKT7:1:1109:22909:6477 1:N:0:24
AAAGTCGAGGTGCCTAAAGTGGCAACCCAGACTCAGCTTCCGGTTGGTGGTGTAGAGCTTCCTGTAGCCGCATGGCGTTCGTACTTAAATATGGAACTAACCATTCCAATTTTCGCTGTCTCTTATACACATCTCCGAGCCCACGAGACC
+
CCCCCFBACCCBGGGGGGGGGGGHHHHGGHGGHHHHHHHHHGGGGGGGGGEFGHHHHHHHHHHHHHHHHGGGGGHHGGGGGGHHHHHFHHHHHHHHGHHHHHHHGHFHHHHHHHGGGGGHHGHHHHHHHHFHHHHBGFGGGGHGGGGGGE
@M02034:409:000000000-BFKT7:1:1109:9056:6478 1:N:0:24
AAAGTCGAGGTGCCTAAAGTGGCAACCCAGACTCCTTCGGAGGTTGGTGGTGTAGAGCTTCCTGTAGCCGCATGGCGTTCGTACTTAAATATGGAACTAACCATTCCAATTTTCGCTGTCTCTTATACACATCTCCGAGCCCACGAGAC
+
A>>A1FAAD1A>FGGGBD1GGAFHGHFGCGHEHFCFHHHGAEEEGHCGGGFAAAF2GBHHHHHGEBEFGECEEGHFEAEFE?GGHHGHHHHHHHGBEGHHFEGGDDHFHHHHH>EEEGEBG2GFBD2>>11BGB1FE/<<@?CFC@<<<
@M02034:409:000000000-BFKT7:1:1109:16023:6480 1:N:0:24
AAAGTCGAGGTGCCTAAAGTGGCAACCCAGACTCCGCAGAGTGTTGGTGGTGTAGAGCTTCCTGTAGCCGCATGGCGTTCGTACTTAAATATGGAACTAACCATTCCAATTTTCGCTGTCTCTTATACACATCTCCGAGCCACGAGACCA
+
CCCCCFCCCCBCGGGGGGGGGGGHHHHGGHHGHHHGGGGGHHHHHHHGGGEFFGHHHHHHHHHHHHHHHGGGGGHHGFGGFEGHHHHHHHHHHGFHGHHFHHHHHHGGHHHHHHGGGGGHHHHHHHHGHGHHGHFHGCGGGGHGGGGGGH
@M02034:409:000000000-BFKT7:1:1109:9869:6481 1:N:0:24
AAAGTCGAGGTGCCTAAAGTGGCAACCCAGACTAAGAAGAATGTTGGTGGTGTAGAGCTTCCTGTAGCCGCATGGCGTTCGTACTTAAATATGGAACTAACCATTCCAATTTTCGCTGTCTCTTATACACATCTCCGAGCCCACGAG
+
BCBBBFBABCBCGGGGGGGGGGGHGHHGGHHGHBABF5A3AB5ADGA2AEFGFBG5FFFG5GHHEAB5BEE0EEE1EEEF>>2??BGGEGHFFF33FGGH3?3FF4F??FEHF4>???/3BGFFDG4FG2F?GBG?//<B/FCF@/<
@M02034:409:000000000-BFKT7:1:1109:17104:6497 1:N:0:24
AAAGTCGAGGTGCCTAAAGTGGCAACCCAGACTCTGACTAATGTTGGTGGTGTAGAGCTTCCTGTAGCCGCATGGCGTTCGTACTTAAATATGGAACTAACCATTCCAATTTTCGCTGTCTCTTATACACATCTCCGAGCCCACGAGACC
+
AAAA>BA?DDABGGGFGGGGGGGHHHHGGGHGHHHHBGFHHGHGHHHGFEAFFFFGHHGFHHHHEBFGHEGAEGHHFEGGGGHHHHHHGHHHHEGHFBBBGE3GHFFHFGHHHEEEDFEB4?GGBG44FFGHGFFGGDGGGFFGGGCGDF
@M02034:409:000000000-BFKT7:1:1109:9877:6501 1:N:0:24
AAAGTCGAGGTGCCTAAAGTGGCAACCCAGACTAAGAAGAATGTTGGTGGTGTAGAGCTTCCTGTAGCCGCATGGCGTTCGTACTTAAATATGGAACTAACCATTCCAATTTTCGCTGTCTCTTATACACATCTCCGAGCCCACGAGAC
+
BBBBBFABBBBBGGGGGGGGGGGHGHHGGDHGHFBB3B333AGFFGHEFGGFFGHGHHHHHHHHHGHHHGGGGGHHGFGGGFHHHHHHHHHHHGBGHHHHHGFHHHHHHHHHHHGGGGGGHGHHHHHHHHGHHHHHF@FGGGHGGGGGG
@M02034:409:000000000-BFKT7:1:1109:26036:6504 1:N:0:24
AAAGTCGAGGTGCCTAAAGTGGCAACCCAGACTAAGAATCAGGTTGGTGGTGTAGAGCTTCCTGTAGCCGCATGGCGTTCGTACTTAAATATGGAACTAACCATTCCAATTTTCGCTGTCTCTTATACACATCTCCGAGCCCACGAGACC
+
BCCCBFBACCBAGGGGGGGGGGGHHHHGGHHGHHHHHHHHHHHHHHGFGGEFGHHHHHHHHHHHHHHHHGGGGGHHGGGGGFHHHHHHHHHHHGGGHHGGGHHHHHHHFHHHHHGGGGGGHHHHHHHFHHFGHHFHGBCCGGHGGFGGGF
@M02034:409:000000000-BFKT7:1:1109:6588:6514 1:N:0:24
AAAGTCGAGGTGCCTAAAGTGGCAACCCAGACTGGTGATTATGTTGGTGGTGTAGAGCTTCCTGTAGCCGCATGGCGTTCGTACTTAAATATGGAACTAACCATTCCAATTTTCGCTGTCTCTTATACACATCTCCGAGCCCACGAGACC
+
BBBBBFBADBBBGGGGGFGFGGGHHHHGGHHGHHGGHHGHHFGHFFAEFGEEADG5DDFFBGHHHFEDEEG?EEG1F?ECEB??GHH@FDGDFD33BFGHB13FE4F4?FEGF?>AEE?F?FFE4F44F3DGGGFFGC@D<FHGCF/CDC
@M02034:409:000000000-BFKT7:1:1109:18582:6514 1:N:0:24
AAAGTCGAGGTGCCTAAAGTGGCAACCCAGACTGCTACTAATGTTGGTGGTGTAGAGCTTCCTGTAGCCGCATGGCGTTCGTACTTAAATATGGAACTAACCATTCCAATTTTCGCTGTCTCTTATACACATCTCCGAGCCCACGAGACC
+
BCCCCFBCCCCCGGGGGGGGGGGHHHHGGHHGHHGHGHHHHGHHHFHGGCGFGGHFHHHHFFHHHGHHGGGEEGHFFEEGGEEHHHHGHHHGHFDFGHHHG1@GGFHF4FGHHHEGGGGHHHHHFFFHHHEGHHHFF</BD=AFCFGAFF
@M02034:409:000000000-BFKT7:1:1109:15820:6519 1:N:0:24
AAAGTCGAGGTGCCTAAAGTGGCAACCCAGACTGGTTAGTTTGTTGGTGGTGTAGAGCTTCCTGTAGCCGCATGGCGTTCGTACTTAAATATGGAACTAACCATTCCAATTTTCGCTGTCTCTTATACACATCTCCGAGCCCACGAGACC
+
BABCBFBACCABGGGGGGGGGGGHHHHGGHHGHHHHHHHGHGHGHHHGGGAFBFHGHHHHHHHHHHHGHGGGGGHHGEGGGFHHHHHHHHHHHGGFHHGFGHHHHHFGGGFHHGGGGGGHGHHHHHHHFFFHGHHFDB<CGFHEGFGFDE
@M02034:409:000000000-BFKT7:1:1109:5843:6519 1:N:0:24
AAAGTCGAGGTGCCTAAAGTGGCAACCCAGACTAAGAATAAGGTTGGTGGTGTAGAGCTTCCTGTAGCCGCATGGCGTTCGTACTTAAATATGGAACTAACCATTCCAATTTTCGCTGTCTCTTATACACATCTCCGAGCCCACGAGACC
+
BB@BBFBBBBBBGGGGGGGGGGGHHHHGGHHGHHHHFHBFH5FGFHFEFEGFABGHHHGHFHHHF5FDFGGFEEFHGEGGGGFHHHHFBGHHHH3@FGHHHFEGHFFBGHHHH4EEEGFHHHHHHGEGGEHHGHGHDBBD/CGFGCGGDE
@M02034:409:000000000-BFKT7:1:1109:25621:6525 1:N:0:24
AAAGTCGAGGTGCCTAAAGTGGCAACCCAGACTACGTCGACGGTTGGTGATGTAGAGCTTCCTGTAGCCGCATGGCGTTCGTACTTAAATATGGAACTAACCATTCCAATTTTCGCTGTCTCTTATACACATCTCCGAGCCCACGAGACC
+
CCBBCFBBBCABGGGGGGGGGGGGFHHGGHHGHHHEFGFFGGGGGGGEFHFGGFHGHHHHHFHHHHHHHGGGGGHFFEGFFEGHHHHGHHHHHHFFHHHGHHHHHHGGHHHHHHGGGGDHHFHHHHHHHHHHHHHHFGCGDFHGGGGGDF
@M02034:409:000000000-BFKT7:1:1109:8785:6529 1:N:0:24
AAAGTCGAGGTGCCTAAAGTGGCAACCCAGACTCCGAAGAATGTTGGTGGTGTAGAGCTTCCTGTAGCCGCATGGCGTTCGTACTTAAATATGGAACTAACCATTCCAATTTTCGCTGTCTCTTATACACATCTCCGAGCCCACGAGACC
+
BCCCBFBACBAAFGGGGGGFGGGHHHGGGGHGHHHFEGGGHHHGHHHEFGAFFGHFHHHHHHHFFFHHHGGEEGHHGGGGGFHHHHHGHHHGHHGFHHHHHHFHHHFHHHHHHHGDGGGGHHHHHHHHFFFHHHGDE/CCGGHGGGGFDG
@M02034:409:000000000-BFKT7:1:1109:24973:6540 1:N:0:24
AAAGTCGAGGTGCCTAAAGTGGCAACCTTCGCATAATGTTGGTGGTGTAGAGCTTCCTGTAGCCGCATGGCGTTCGTACTTAAATATGGAACTAACCATTCCAATTTTCGCTGTCTCTTATACACATCTCCGAGCCCACGAGACCAGAGA
+
AAA?ADABDBAAGGGGGGGGGCGHHHHHHH2EGGEGHHGHHHGC?2AGFDBGHHHHHGHHFHGHGGFEEAEEEGGGGGHHFFFGHHHHE333FHHEHFFGHHHHHHHHHGFGGEFHHHHFFEGHGFGB?FFECCCGFACCCGGGGHHG/<
@M02034:409:000000000-BFKT7:1:1109:13889:6541 1:N:0:24
AAAGTCGAGGTGCCTAAAGTGGCAACCCAGACTTGGAGTAGGGTTGGTGGTGTAGAGCTTCCTGTAGCCGCATGGCGTTCGTACTTAAATATGGAACTAACCATTCCAATTTTCGCTGTCTCTTATACACATCTCCGAGCCCACGAGACC
+
ABBBBFBABBBBGGGGGBFEGGGHHHHGGHHGHHHHFGGHHGGGGEEEEGGGFFHBFFHHHFHGHFHGFGFEEGHFEEGGGFBEGHHFHHHGGH33GGFFF03FFFFFHHHHHFGGEGGHFHHHFH3?BFFFHFHBC?FG@FEFC/A?D<
@M02034:409:000000000-BFKT7:1:1109:9635:6542 1:N:0:24
AAAGTCGAGGTGCCTAAAGTGGCAACCCAGACTAGGTAGCGTGTTGGTGGTGTAGAGCTTCCTGTAGCCGCATGGCGTTCGTACTTAAATATGGAACTAACCATTCCAATTTTCGCTGTCTCTTATACACATCTCCGAGCCCACGAGACC
+
ABABBF@ADBBBGGGGGGGGGGGHHHGGGHEGFGHFGGFHGGGGGHGEFEEFCGGEFHHGHHHHFGHHHGGEFFHEGGGGGGHHHHEFGHGHHHBHFFFHHFHHHFFHGGGHHFE?EGGEFHHHFH?FGG2BBFDDABDGFFCCFGC/?F
@M02034:409:000000000-BFKT7:1:1109:14439:6549 1:N:0:24
AAAGTCGAGGTGCCTAAAGTGGCAACCCAGACTCTTCATATGGTTGGTGGTGTAGAGCTTCCTGTAGCCGCATGGCGTTCGTACTTAAATATGGAACTAACCATTCCAATTTTCGCTGTCTCTTATACACATCTCCGAGCCCACGAGACC
+
BCABBFCBBBBAFFGGGGGGGGGGHHHGGHHGHHHHHHHHHHHHHGGEFGEFGFHGHHHHHHHHHHHHHGGGGGHHGFGGGFGHFHGHHHGHHEGHGHHGHHHHHHGGHHHHHHGGGGGGHHHHGHHHHFHHHHHHF@CGGGHGGGGFGF
@M02034:409:000000000-BFKT7:1:1109:9649:6554 1:N:0:24
AAAGTCGAGGTGCCTAAAGTGGCAACCCAG
+
CCCCCFBBCCCCGGGGGFGGGGGHHHHGGH
@M02034:409:000000000-BFKT7:1:1109:16548:6555 1:N:0:24
AAAGTCGAGGTGCCTAAAGTGGCAACCCAGACTAATAGGGATGTTGGTGGTGTAGAGCTTCCTGTAGCCGCATGGCGTTCGTACTTAAATATGGAACTAACCATTCCAATTTTCGCTGTCTCTTATACACATCTCCGAGCCCACGAGACC
+
BBBBBFBABBAAFGGGGGGFGGFFGHHGGHHGHHHHHHFHGHFHHHHGGEABFGHHHHHHHGHFGFGHHGGGGGHHEEEFFFHHHHHGHHHHHHFHGHHGHHHHHHHGHHHHHHGGGGGHHHHHHHHHGHFHHGHHFGGGGGHGGCGGFC
@M02034:409:000000000-BFKT7:1:1109:15107:6568 1:N:0:24
AAAGTCGAGGTGCCTAAAGTGGCAACCCAGACTAGGATGCCGGTTGGTGGTGTAGAGCTTCCTGTAGCCGCATGGCGTTCGTACTTAAATATGGAACTAACCATTCCAATTTTCGCTGTCTCTTATACACATCTCCGAGCCCACGAGACC
+
BBBBBFBBBBBBGGGGGGGGGGGHHHHGGHHGHGGHHHHHGGGGGGGGGGEFGHHHHHHHHHHHHHHGHGGEEGHHGGGGGFHHHHHHHHHHHHBFHHGGHHHHHHGHHHHHHHGGGGFHFHHHHHFHGHGGHHHFGCGGGGHGGGGGGE
@M02034:409:000000000-BFKT7:1:1109:8435:6594 1:N:0:24
AAAGTCGAGGTGCCTAAAGTGGCAACCCAGACTGGGAAGGAGGTTGGTGGTGTAGAGCTTCCTGTAGCCGCATGGCGTTCGTACTTAAATATGGAACTAACCATTCCAATTTTCGCTGTCTCTTATACACATCTCCGAGCCCACGAGACC
+
A111AFA>DDA?BFFGGGGFFD00AGHCFCCFHHHFFBAEHHFEHHCAF//BAEBDGGHHHEGEFGFGHGGEEEHAE>EAF?>GHHGHHFGHHFFHBFEHHHHHFHDBDHFHHEGCEEEEFHHHBDHFB1<1FGH1CC@/C/CF@C?AC<
@M02034:409:000000000-BFKT7:1:1109:13251:6596 1:N:0:24
AAAGTCGAGGTGCCTAAAGTGGCAACCCAGACTGTGGGTGGGGTAGAGCTTCCTGTAGCCGCATGGCGTTCGTACTTAAATATGGAACTAACCATTCAATTTTCGCTGTCTCTTATACACATCTTCGAGCCCACGAGACTAAGGCGAAT
+
AABBAFBBBBBBGGGGGGGGGGGFHHHGGH2FGHGBFGGGGCCGGGHHHHHHHHHHHHHHGGFGGHGGGGGGGGGHHHHHHHHHHFHHHHHHHHHHHFGHHHHEFDEFFFGGHHHHFHFFGFGHHGHEHFCGHGD/ADFH1?CBFC@@D
@M02034:409:000000000-BFKT7:1:1109:6519:6598 1:N:0:24
AAAGTCGAGGTGCCTAAAGTGGCAACCCAGACTAAGCAGAAGGTTGGTGGTGTAGAGCTTCCTGTAGCCGCATGGCGTTCGTACTTAAATATGGAACTAACCATTCCAATTTTCGCTGTCTCTTATACACATCTCCGAGCCCACGAGACC
+
ABBBBFBBBB>AGGGGGGGGGGGGGGHGGHHGFHHHHHHHHHFHHHGEGGAFFFFFHHHHHFHHHHHGHGFEFGHHGEGGGEHHHHHFHHGHHHGHHHHFHHHHHHGFHHHHHHGGGGGHHHHHHHGFHFHHHHFHGCCDCEHGGCGGGG
@M02034:409:000000000-BFKT7:1:1109:7746:6606 1:N:0:24
AAAGTCGAGGTGCCTAAAGTGGCAACCCAGACTGTGAAGGTGGTTGGTGGTGTAGAGCTTCCTGTAGCCGCATGGCGTTCGTACTTAAATATGGAACTAACCATTCCAATTTTCGCTGTCTCTTATACACATCTCCGAGCCCACGAGACC
+
CCCCCFCCCCAAGGGGGGFGGGGHHHHGGHHGHHGHGHHHBGFGGGGGGGAFGHHHHHHHHHHHHHHHHGGEGGHHGGGGGFFHHHHHHHHHHHHHFHGHHHGHHHHHHHHHHHGEFGGGHGHHHHHHDGGHGHHFFCGGGGHGGGGGGG
@M02034:409:000000000-BFKT7:1:1109:20193:6610 1:N:0:24
AAAGTCGAGGTGCCTAAAGTGGCAACCCAGACTGAGGGGAGTGTTGGTGGTGTAGAGCTTCCTGTAGCCGCATGGCGTTCGTACTTAAATATGGAACTAACCATTCCAATTTTCGCTTCTCTTATACACATCTCCGAGCCCACGAGACCA
+
?BBBBFAABBB@GGGGFFFDGGGHHGGGGHHGHHHGGGGEFGHGGHHFFGFFFHHHGFFHHGHHHHHHHGGGGGHHGGCGGGHHHHHFFHGFHHFFFHFFGGFHHHEH4GFHFFGGGEFFHHHHHGFHFBGGHFDD/@@@GHGCFFDGFF
@M02034:409:000000000-BFKT7:1:1109:10097:6620 1:N:0:24
AAAGTCGAGGTGCCTAAAGTGGCAACCCAGACTAAGGGTAAGAATGGTG
+
CCCCBFBCCCBCGGGGGGGGGGGHHHHGGHGGH333BGFFG355BF355
@M02034:409:000000000-BFKT7:1:1109:9210:6621 1:N:0:24
AAAGTCGAGGTGCCTAAAGTGGCAACCCAGACTTAGTCTGAGGTTGGTGGTGTAGAGCTTCCTGTAGCCGCATGGCGTTCGTACTTAAATATGGAACTAACCATTCCAATTTTCGCTGTCTCTTATACACATCTCCGAGCCCACGAGACC
+
CCCCCFCACBBBGGGGGGGGGGGHHHHGGHGGHHDGAGGHBGFHGHGFGGEFGHHHHHHHHHHHHHHGHGGEGGHHGGGGGGHHHHHHHHHHHHHHHHHHHHHHHHHGHHHHHHGGGGGGHHHHHHGHGHHHHHHFGGGGGGHGGCGGGG
@M02034:409:000000000-BFKT7:1:1109:16918:6621 1:N:0:24
AAAGTCGAGGTGCCTAAAGTGGCAACCCAGACTCTGACGCCGGTTGGTGGTTAGAGCTTCCTGTAGCCGCATGGCGTTCGTACTTAAATATGGAACTAACCATTCCAATTTTCGCTGTCTCTTATACACATCTCCGAGCCCACGAGACCA
+
BBBBBFBABDBAGFGFFGGDGGGHHHHGGHHGHHHHHHGGGGGGGGGFCEEEFGEEFHHHHGFHHHHHGEEEGGHGGGGGGHEHHGHFFGHHHGHGHHHFE3FGHHHBGHHHGC?ED?GGHHGFGDFHHGFHHHHGFGGFGHGGGGCDG<
@M02034:409:000000000-BFKT7:1:1109:20490:6621 1:N:0:24
AAAGTCGAGGTGCCTAAAGTGGCAACCCAGACTCCGCTTACTGTTGGGG
+
CCCCCFCCCCABGGGGGGGGGGGGGHHGGH22F33A22A23DGF5G20A
@M02034:409:000000000-BFKT7:1:1109:16502:6622 1:N:0:24
AAAGTCGAGGTGCCTAAAGTGGCAACCCAGACTAAGAAGAGGGTTGGTGGTGTAGAGCTTCCTGTAGCCGCATGGCGTTCGTACTTAAATATGGAACTAACCATTCCAATTTTCGCTGTCTCTTATACACATCTCCGAGCCCACGAGACC
+
BBBBBFBBBBABGGGGGFFFGGGHHHHGGHHGHHHHHHHHHHGEHGGGFGEFGHHHHHHHHHHHHHHHHGGGGGHHGGGGGFHHHHHHHHHHHHGHHHHGHHHHHHFHHHHHHHGGGGGHHHHHHHGHGFHHHHHHGGGGGGHGGGGGGG
@M02034:409:000000000-BFKT7:1:1109:20193:6629 1:N:0:24
AAAGTCGAGGTGCCTAAAGTGGCAACCCAGACTGAGGGGAGTGTTGGTGGTGTAGAGCTTCCTGTAGCCGCATGGCGTTCGTACTTAAATATGGAACTAACCATTCCAATTTTCGCTTCTCTTATACACATCTCCGAGCCCACGAGACCA
+
BBBBBFBBBBAAGGGGGGGGGGGHHHHGGHHGHHHGGGGGGEGHHHHGFGBFFFHFHHHHHHHHHHHGFGGGGGHHFEFGGEGHHHHHHHGHHHGHFHHHHHHHHHGGHHFHHHGGGHGHHGHHHHHGHGHHHGFGGGGGGHGGGGGGGF
@M02034:409:000000000-BFKT7:1:1109:19786:6644 1:N:0:24
AAAGTCGAGGTGCCTAAAGTGGCAACCCAGACTACGAGGAAGGTTGGTGGTGTAGAGCTTCCTGTAGCCGCATGGCGTTCGTACTTAAATATGGAACTAACCATTCCAATTTTCGCTGTCTCTTATACACATGTCCGAGCCCACGAGACC
+
BBBAADABDBBAFGGGGFGGGGGFFHHGFGHFAGGDEFCGFFAFGHEEAEAFBDGGHBHHGHHHHHFHHGGGGGHGGEEF??FHHHHHHHGHHHFGFHHHGHGHHHGGHHHHHHGGGGGGGHHHFHFHGHFHGHFGEAC@FGEGGGGGGC
@M02034:409:000000000-BFKT7:1:1109:16920:6646 1:N:0:24
AAAGTCGAGGTGCCTAAAGTGGCAACCCAGACTCTGACGCCGGTTGGTGGTTAGAGCTTCCTGTAGCCGCATGGCGTTCGTACTTAAATATGG
+
AAAAADAADDAAGGBFBGGEBGAAFHH0FEAFFCEGFFGG//AA/A/EFGAB1E1F1DFDBGFEBGH1EEEEEF0EEEFE?0/GHBFFGFBFH
@M02034:409:000000000-BFKT7:1:1109:7108:6659 1:N:0:24
AAAGTCGAGGTGCCTAAAGTGGCAACCCAGACTCATAGTAATGTTGGTGGTGTAGAGCTTCCTGTAGCCGCATGGCGTTCGTACTTAAATATGGAACTAACCATTCCAATTTTCGCTGTCTCTTATACACATCTCCGAGCCCACGAGACC
+
BBAABFBBB@ABGGGGGGGGGGGHHHHGGGCGHBFFFHHHHFGHHHHGGGEFHHHFFHHHHHHHHHHHHGG?EEHGFGGGGGGHHHGFHHHHHGDGGGBFGHHHHHGFHGHHHGGGGGEFHGGHEGFHFEHGHHHE//<<D/GGC/>AEF
@M02034:409:000000000-BFKT7:1:1109:22846:6663 1:N:0:24
AAAGTCGAGGTGCCTAAAGTGGCAACCCAGACTATTCTGTATGTTGGTGTAGTGAGACCTGTAGCCGCATGGCGTTCGTACTTAAATATGGAACTAACCATTCCAATTTTCGCTGTCTCTTATACACATCTCCGAGCCCACGAGACCAGA
+
CCCCCFCCCCCCGGGGGGGGGGGHHHHGGHHGHHHHHHHGHHHHHHHGGHHHHGFGGHGHHHHHHHGGGGGHHGGGGGGGHHHHHHHHHHHHHHHGFHHGHHHHHFGHHHGGGGGFGHHHHHHHGGHHHHHFGFCFCFGHGGGGGGGHG<
@M02034:409:000000000-BFKT7:1:1109:25492:6665 1:N:0:24
AAAGTCGAGGTGCCTAAAGTGGCAACCCGGACTCCGCATCCTGTTGGTGGTGTAGAGCTTCCTGTAGCCGCATGGCGTTCGTACTTAAATATGGAACTAACCATTCCAATTTTCGCTGTCTCTTATACACATCTCCGAGCCCACGAGAC
+
CCCCCFABCCBCGGGGGGGGGGGHHHHGCCEEGG32AAEE3BGHFBAE11EAA3G5EFECBGGGHEEDBEE/EE?1>?>CE>21FGHFBFH4B?33B?GH303B?BF4FF?GGD</C??F3BFDFF3BF@2@GFH2E/BCGEHGDCGAE
@M02034:409:000000000-BFKT7:1:1109:7129:6671 1:N:0:24
AAAGTCGAGGTGCCTAAAGTGGCAACCCAGACTCATAGTAATGTTGGTGGTGTAGAGCTTCCTGTAGCCGCATGGCGTTCGTACTTAAATATGGAACTAACCATTCCAATTTTCGCTGTCTCTTATACACATCTCCGAGCCCACGAGACC
+
ABBBAFAADBBBGGGGFGGGGGGHHHHGGHHGHHHHCGHHHGHHHHHGGGGFGFHGHHHHHGHHGHHHHGGEEGHHGGGGGEGHHHHGHHHGHHFFHHGFGFFHGHHFHHHHHEGGGGGHHGHHGHHHFGEFGHFF??GCGGHGGGGGGF
@M02034:409:000000000-BFKT7:1:1109:23413:6677 1:N:0:24
AAAGTCGAGGTGCCTAAAGTGGCAACCCAGACTGGGTATCGGGTTGGTGGTGTAGAGCTTCCTGTAGCCGCATGGCGTTCGTACTTAAATATGGAACTAACCATTCCAATTTTCGCTGTCTCTTATACACATCTCCGAGCCCACGAGACC
+
ABCCBFCCBCBBFGGGGGGFGGGHGHHGGHHGHHHHFGHHGGGHFGGGGGEFFGHHHHGHHHHHHHHHHGGCEFGHGGGGGFGHHHHGHHGHHHDGFHGGHHHHHHFHFHHHHHGGGGGGHHHHFHFHFHHHHHGHGCGGGGHGGCDDDE
@M02034:409:000000000-BFKT7:1:1109:21061:6682 1:N:0:24
AAAGTCGAGGTGCCTAAAGTGGCAACCCAGACTCTTTTTGCTGTTGGTGGTGTAGAGCTTCCTGTAGCCGCATGGCGTTCGTACTTAAATATGGAACTAACCATTCCAATTTTCGCTGTCTCTTATACACATCTCCGAGCCCACGAGACC
+
BCCCCFBBCCBBGGGGGGGGGGGHHHHGGHHGHHHHHHHGHHHHHHHGGGEFGHHHHHHHHHHHHHHHHGGEGGHHGGGGGFHHHHGGHHGHHHGGFHHFHHHHHHHHHGHHHHGGGGGHHHHHFHGHHGGHHHHFDCCGGGHFGCGDFG
@M02034:409:000000000-BFKT7:1:1109:21152:6685 1:N:0:24
AAAGTCGAGGTGCCTAAAGTGGCAACCCAGACTTTGCTTCCTGTTGGTGGTGTAGAGCTTCCTGTAGCCGCATGGCGTTCGTACTTAAATATGGAACTAACCATTCCAATTTTCGCTGTCTCTTATACACATCTCCGAGCCCACGAGACC
+
AAAABFABBBABGGGGGGGGGFGFHHGGFHGFHHFHCHHGHHHHHHHEEGEFFGHBHGHHHHHHHGDGGGGEFGGFGFGGEEFHEHHHHHHHFGDGFGHBGFHGBGHDDGDHHG?EGG/3?FGGEG4FFGBFGGHFG@/B@C/FD?/AEF
@M02034:409:000000000-BFKT7:1:1109:26076:6688 1:N:0:24
AAAGTCGAGGTGCCTAAAGTGGCAACCCAGACTGCTAAGAATGTTGGTGGTGTAGAGCTTCCTGTAGCCGCATGGCGTTCGTACTTAAATATGGAACTAACCATTCCAATTTTCGCTGTCTCTTATACACATCTCCGAGCCCACGAGACC
+
CCCDCFCCCCCCGGGGGGGGGGGHHHHGGHHGHFCGHGH3FFHHHHHGGGEFFHHHHHHHHHHHHHHHHGGEEGHHGGGGGGFHHHHHHHHHHHHGGHHHHHHHHHHHHHHHHHGGGGGHHGHHHHHHGHHHHHHHGGGGGGHGGGGGGG
@M02034:409:000000000-BFKT7:1:1109:25571:6692 1:N:0:24
AAAGTCGAGGTGCCTAAAGTGGCAACCCAGACTAAGAAGAAGGTTGGTGGTGTAGAGCTTCCTGTAGCCGCATGGCGTTCGTACTTAAATATGGAACTAACCATTCCAATTTTCGCTGTCTCTTATACACATCTCCGAGCCCACGAGACC
+
BBBBBFBBBBBBGGGGGDFGGGCHHGHFGHHGHGB33FGC3GHHFHE2A1EFAEG5A5BFBFGHGGGBGGE0EFF1>?>FEEE1EGHF3GHFF333BFGHB0?FGBGB4GEHHGGGGD?FHHGBEDB2BGGBFFHBFC?CD/CC@DGA?F
@M02034:409:000000000-BFKT7:1:1109:13832:6697 1:N:0:24
AAAGTCGAGGTGCCTAAAGTGGCAACCCAGACTTAGACGCCTGTTGGTGGTGTAGAGCTTCCTGTAGCCGCATGGCGTTCGTACTTAAATATGGAACTAACCATTCCAATTTTCGCTGTCTCTTATACACATCTCCGAGCCCACGAGACC
+
CCCCCFBABCCCGGGGGGGGGGGHHHHGGHHGHF5GGHDGGGHHHHGEAAFC13F5EFHH5FGHGFFGFDG>EEF1EBEFGE2FGFHFHHGHDHF3FGHFC03B3?E4FGFGEBE/?/<FB4?F3FB33C22BB?2?/<B/FGGCCCA/F
@M02034:409:000000000-BFKT7:1:1109:18229:6699 1:N:0:24
AAAGTCGAGGTGCCTAAAGTGGCAACCCAGACTACTACTTATGTTGGTGGTGTAGAGCTTCCTGTAGCCGCATGGCGTTCGTACTTAAATATGGAACTAACCATTCCAATTTTCGCTGTCTCTTATACACATCTCCGAGCCCACGAGACC
+
BBCCCFBBCCCCGGGGGGGGGGGHHHHGGHHGGHHHHHHHHHHHHHHGGGEFFGHHHHHHHHHHHHHHHGGEGGHHGGGGGFHHHHHHHHHHHHFHHHGGHHHHHHHHHHHHHHGGGGGHHHHHHHHHHHHHHHHHGGGGGGHGGGFGFF
@M02034:409:000000000-BFKT7:1:1109:10776:6702 1:N:0:24
AAAGTCGAGGTGCCTAAAGTGGCAACCCAGACTAAGAATCAGGTTGGTGGTGTAGAGCTTCCTGTAGCCGCATGGCGTTCGTACTTAAATATGGAACTAACCATTCCAATTTTCGCTGTCTCTTATACACATCTCCGAGCCCACGAGACC
+
BBB@AFBBBBABFGGGGGGGGGFGHHHECGHGHHHH3BGHHFC5BGFEFEAFGFHFHGGHGCGH5DGGEEGEEEHHEGGGDEBCGHHHHHFHHHGBFGGGHGHHHGHFHHGHFGF?EGEGB?FG4GBFDGBFGFGF/CC?G/GC@GGDDA
@M02034:409:000000000-BFKT7:1:1109:7604:6707 1:N:0:24
AAAGTCGAGGTGCCTAAAGTGGCAACCCAGACTTAGGTGTCGGTTGGTGGTGTAGAGCTTCCTGTAGCCGCATGGCGTTCGTACTTAAATATGGAACTAACCATTCCAATTTTCGCTGTCTCTTATACACATCTCCGAGCCCACGAGACC
+
33AAADAA@AAABGGFFGGFGGGGBHCDFHAFHHH5GAFBGAEGGGCEFGBAGGGHHHHHEGHHGHHHFGEEEEGHEGGGGEHHHHFFFFFGHHGFGHEFFFGGHFFFFGHHHEEDGGGHHEHHFGFGDC1FHEBF?/@/BGFGC@CEFG
@M02034:409:000000000-BFKT7:1:1109:10795:6709 1:N:0:24
AAAGTCGAGGTGCCTAAAGTGGCAACCCAGACTAAGAATCAGGTTGGTGGTGTAGAGCTTCCTGTAGCCGCATGGCGTTCGTACTTAAATATGGAACTAACCATTCCAATTTTCGCTGTCTCTTATACACATCTCCGAGCCCACGAGACC
+
CBCCBFCCCCBCGGGGGGGGGGGHHHHGGHHGHHHHHHHHHHHHHHGGGGABFGHHHGHHHHHHHHHHHGGGGGHHGGGGGFHHHHHHHHHHHHHGHHGGHHGHHHGGFHHHHHGGGGGHHHHHHHHHGHFHHHGHGCGGGGHGGGGGGG
@M02034:409:000000000-BFKT7:1:1109:19626:6714 1:N:0:24
AAAGTCGAGGTGCCTAAAGTGGCAACCCAGACTTAGCAGCCGTTGGTGGTGTAGAGCTTCCTGTAGCCGCATGGCGTTCGTACTTAAATATGGAACTAACCATTCCAATTTTCGCTGTCTCTTATACACATCTCCGAGCCCACGAGACCA
+
CDDDCFBCCCCCGGGGGGGGGGGHHHHGGHHGHHHHHHHHHGGGGHFGGEFHHHGHHHHHHHHHHHHHEEEGGHGEEFGGGHHHHHGHHHHHHHHHHGHHHHHHHHHGHHHHHGEGGEHHHHHGHHGHHHHHHHHG?FGGGHGGGGGGGE
@M02034:409:000000000-BFKT7:1:1109:12666:6725 1:N:0:24
AAAGTCGAGGTGCCTAAAGTGGCAACCCAGACTTGTCATTCTGTTGGTGGTGTAGAGCTTCCTGTAGCCGCATGGCGTTCGTACTTAAATATGGAACTAACCATTCCAATTTTCGCTGTCTCTTATACACATCTCCGAGCCCACGAGAC
+
CCCCCFCCBCBBGGGGGGGGGGGHHHHGGHHGHH3AF55G5DGHHHHGGGEFGHHHHHHHHHHHHHHHHGGEGGHHGGGGFEGHHHHHHHHHHHHHHHHHHHHHHHGHHHHHHHGGGGGGHGHHHHHFHHHHHHHGGCGGGGHGGGGGG
@M02034:409:000000000-BFKT7:1:1109:23079:6733 1:N:0:24
AAAGTCGAGGTGCCTAAAGTGGCAACCCAGACTGTTGCTCATGTTGGTGGTGTAGAGCTTCCTGTAGCCGCATGGCGTTCGTACTTAAATATGGAACTAACCATTCCAATTTTCGCTGTCTCTTATACACATCTCCGAGCCCACGAGACC
+
CCCCCFBCCCBCGGGGGGGGGGGHHHHGGHHGHHHHHHHHHHHHHHHEGGGFBFGFGGHHGHHHHGHHHGGEEGHGGGGGGFFHGHHGHHHHHHFFGHHHHFDFGFFHHHHHHHGGGGEHHHHHFHBGHGDGHGGDDB/BCGEGFGCAGE
@M02034:409:000000000-BFKT7:1:1109:23071:6750 1:N:0:24
AAAGTCGAGGTGCCTAAAGTGGCAACCCAGACTGTTGCTCATGTTGGTGGTGTAGAGCTTCCTGTAGCCGCATGGCGTTCGTACTTAAATATGGAACTAACCATTCCAATTTTCGCTGTCTCTTATACACATCTCCGAGCCCACGAGAC
+
AAABAFBBBBB@FGGGEFGGGGGHHHHGGHHGHHHGHHHHHHH5FHABFEEFGHHHEHHHHHHHHFHHHGGGGGHGGGGGGFHHGHHFHHHHGB3DEFHGFGGGHHGHHHHHHGEEGGGFHHHHHHFEFHFHGHHGGFG?FGHG?/@AE
@M02034:409:000000000-BFKT7:1:1109:6990:6760 1:N:0:24
AAAGTCGAGGTGCCTAAAGTGGCAACCCAGACTAATAATTAGGTTGGTGGTGTAGAGCTTCCTGTAGCCGCATGGCGTTCGTACTTAAATATGGAACTAACCATTCCAATTTTCGCTGTCTCTTATACACATCTCCGAGCCCACGAGACC
+
ABBBAFAABBBBGGGGFGGGGGGHFHA?FHCF3FGGHFHHCHHHHHGEGGFFGFGGHHHHHHHHHHHHHGGGGGHHGEFGFEHHHGHGHHGGGHEFGHFHHHFGHHHHHHHHHHGGGFGFFHFHHHFGBGBGGHFFAC/@DCGGGGFGDE
@M02034:409:000000000-BFKT7:1:1109:8083:6768 1:N:0:24
AAAGTCGAGGTGCCTAAAGTGGCAACCCAGACTGGTATTCAGGTTGGTGGTGTAGAGCTTCCTGTAGCCGCGTGGCGTTCGTACTTAAATATGGAACTAACCATTCCAATTTTCGCTGTCTCTTATACACATCTCCGAGCCCACGAGACC
+
CCCCCFCBCCBCGGGGGGGGGGGHHHHGGEGGHHHFHHHHHHHHHHGEGGEFFGHHHGHHHHHHHHHHHGG0EEGGGGGGGEHHHHHGHGHHHHHHGHGHGHHHFHGGHHHHHHGGGGGHHHHHHHFHGGFFHHHHGCGGGGHGGGGGGG
@M02034:409:000000000-BFKT7:1:1109:25077:6772 1:N:0:24
AAAGTCGAGGTGCCTAAAGTGGCAACCCAGACTGCTTGTCTGGTTGGTGGTGTAGAGCTTCCTGTAGCCGCATGGCGTTCGTACTTAAATATGGAACTAACCATTCCAATTTTCGCTGTCTCTTATACACATCTCCGAGCCCACGAGACC
+
CCCCCFCCCCABGGGGFGGGGGGHHHHGGHDGHHHHHHHHHHHHHGGGGGGFGHHHHHHHHHHHHHHHHGGEEGHHGGGGGGHHHHHHHHHHHGGFHHHHHHHHGHHHGHHHHHGEGGGHHHHHHHHHHHGHHHGHGCGGGGHGGGGFGF
@M02034:409:000000000-BFKT7:1:1109:7114:6799 1:N:0:24
AAAGTCGAGGTGCCTAAAGTGGCAACCCAGACTATTCATAATGTTGGTGGTGTAGAGCTTCCTGTAGCCGCATGGCGTTCGTACTTAAATATGGAACTAACCATTCCAATTTTCGCTGTCTCTTATACACATCTCCGAGCCCACGAGACC
+
CCCCCFBBCCBCGGGGGGGGGGGHHHHGGHHGHA5F55DFGGHHHHHGGGFFGHHHHHHHHHHHHHHHHGGGGGHHGGGGGFHHHHHHHHHHHHHHHHHGHHGHHHGHHHHHHHGGGGGHHHHHHHHHGHHHHHHHGGGGGGHGGGGGGC
@M02034:409:000000000-BFKT7:1:1109:5246:6806 1:N:0:24
AAAGTCGAGGTGCCTAAAGTGGCAACCCAGACTTAGACTTCTGTTGGTGGTGTAGAGCTTCCTGTAGCCGCATGGCGTTCGTACTTAAATATGGAACTAACCATTCCAATTTTCGCTGTCTCTTATACACATCTCCGAGCCCACGAGACC
+
BBBBBFBABBBBGGGGCAFGGGGHFHHGFHFFGHHHHHHHHHHHFHHFGGEFFFHHFHHHHFHFHEHHHGGGFGHHGEGGGECEHHHF3GGHHHBGHHHHGHGGHHHHHHHHHGGGGGGGHHHHHHFHE3FGGGFFE/DBGFHACCC<EF
@M02034:409:000000000-BFKT7:1:1109:15960:6809 1:N:0:24
AAAGTCGAGGTGCCTAAAGTGGCAACCCAGACCTCGATTGTGGTTGGTGGTGTAGAGCTTCCTGTAGCCGCATGGCGTTCGTACTTAAATATGGAACTAACCATTCCAATTTTCGCTGTCTCTTATACACATCTCCGAGCCCACGAGACC
+
CCCCCFBCCCBCGGGGGGGGGGGHHGHGGHFG2GGFEHHGGHGHGGGGGGEFAGHHHHHHHHHHHHHHHGGGGGHHGGGGGGHHHHHHHHHHHHGHHHHGHHGGHHHHHHHHHHGGGGGHHHHHGHGHHGFHHHHHGGCGGGHGGGGGGG
@M02034:409:000000000-BFKT7:1:1109:16052:6813 1:N:0:24
AAAGTCGAGGTGCCTAAAGTGGCAACCCAGACTCAGCCGCCGGTTGGTGGTGTAGAGCTTCCTGTAGCCGCATGGCGTTCGTACTTAAATATGGAACTAACCATTCCAATTTTCGCTGTCTCTTATACACATCTCCGAGCCCACGAGACC
+
BBCCCFBCCCCCGGGGGGGGGGGHHHHGGHHGHHHHHHGGGGGGGGGGGGEFGHHHHHHHHHHHHHHHHGGGGGHHGGGGFEHHHHHHHHHHHHHHHHGGHHHHHHGHHHHHHHGGGGFGHHHHHHHHHHGHHGGHGFGGGGHGGGGGGE
@M02034:409:000000000-BFKT7:1:1109:23298:6830 1:N:0:24
AAAGTCGAGGTGCCTAAAGTGGCAACCCAGACTCCTCCGAAGGTTGGTGGTGTAGAGCTTCCTGTAGCCGCATGGCGTTCGTACTTAAATATGGAACTAACCATTCCAATTTTCGCTGTCCTATACACATCTCCGAGCCCACGAGACCA
+
CCCCCFBCCCBCGGGGGGGGGGGHHHHGGHHGHHHGFGGG2EFHHHGGGGGGGFHFGFHHHHHHHGHFHGGEFGHGGGGGGGHHHHHHHHHHHHFFFHFHHHFFFHFGHGHHHHGGGGGGEH3FD3?GGFGHHEA<BB@FGGFCCDC.<
@M02034:409:000000000-BFKT7:1:1109:9421:6830 1:N:0:24
AAAGTCGAGGTGCCTAAAGTGGCAACCCAGACTTGTGTGCGTGTTG
+
CCCCCFCCCCBCGGGGGGGGGGGHHHHGGH2AF53FC225BFE2BG
@M02034:409:000000000-BFKT7:1:1109:18566:6831 1:N:0:24
AAAGTCGAGGTGCCTAAAGTGGCAACCCAGACTGCGGTTCGTGTTGGTGGTGTAGAGCTTCCTGTAGCCGCATGGCGTTCGTACTTAAATATGGAACTAACCATTCCAATTTTCGCTGTCTCTTATACACATCTCCGAGCCCACGAGACC
+
CCCCCFBCCCAAGGGGGGGGGGGHHHHGGHHGHHGGGEGGGGGHHHHGFGEFGFHHHHHHHHHHHHHHHGGGGGHHGGGGFEGHHHHFHHHHHHFHHHHGHHHHHHHHHHHHHHGGGGGGHGHHHHHHHHFHHGFFGGCGGGHGGGGGFF
@M02034:409:000000000-BFKT7:1:1109:12672:6841 1:N:0:24
AAAGTCGAGGTGCCTAAAGTGGCAACCCAGACTCATACTCCTGTTGGTGGTGTAGAGCTTCCTGTAGCCGCATGGCGTTCGTACTTAAATATGGAACTAACCATTCCAATTTTCGCTGTCTCTTATACACATCTCCGAGCCCACGAGACC
+
AAABAFABDDBBGGGGGGGFGGGHHHGGGHHGGHHHHHHHGHHGHHHGGGEFGHHHHEHHHHHHFHHGFGGGGGHHGGGGGFHFHHHHHHHHHHGFGHEGFHHGHHHHHHGHHHGGGGGGHHHHHGHHGHFHEHF2CD?<BFHEGGGC/C
@M02034:409:000000000-BFKT7:1:1109:9436:6845 1:N:0:24
AAAGTCGAGGTGCCTAAAGTGGCAACCCAGACTTGTGTGCGTGTTGGTGGTGTAGAGCTTCCTGTAGCCGCATGGCGTTCGTACTTAAATATGGAACTAACCATTCCAATTTTCGCTGTCTCTTATAC
+
>AA1AD1ADDAAAGFGGGGGG1FCAGH00ACAAGG1FBAAEFAEAC/E/EGGE1F2DAGHHBEGGFHHHGGCEGH0EGGFGG0F?F2BFDFHDG111FFGHFFCDGGHBFGHHGE/EEGHGHHFFGFD
@M02034:409:000000000-BFKT7:1:1109:23349:6850 1:N:0:24
AAAGTCGAGGTGCCTAAAGTGGCAACCCAGACTAATACTGCGGTTGGTGGTGTAGAGCTTCCTGTAGCCGCATGGCGTTCGTACTTAAATATGGAACTAACCATTCCAATTTTCGCTGTCTCTTATACACATCTCCGAGCCCACGAGACC
+
BCCCBFCBCCCBGGGGGGGGGGGHHHHGGHHGHHHHHHHHHGGEGGGGGGBFGHHHHHGHHHHHHHHHHGGGGGHHGGGGGFHHHHHHHHHHHHGHHHHGHHHHGHHHHHHHHFGEGGFFHHHHHHFHFFHEHHGDG?DCGGHGGCFDDC
@M02034:409:000000000-BFKT7:1:1109:8740:6877 1:N:0:24
AAAGTCGAGGTGCCTAAAGTGGCAACCCAGACTGAGCATCTGGTTG
+
ABABBFBBBBAAGGGGGGGGGGGHHHHGGHA23B3A33FG5BFF3B
@M02034:409:000000000-BFKT7:1:1109:14826:6885 1:N:0:24
AAAGTCGAGGTGCCTAAAGTGGCAACCCAGACTTTGTTTTGTGTTGGTGGTGTAGAGCTTCCTGTAGCCGCATGGCGTTCGTACTTAAATATGGAACTAACCATTCCAATTTTCGCTGTCTCTTATACACATCTCCGAGCCCACGAGACC
+
BBBBBFBBBBABGGGGGGGGGGGHHHHGGHHGHHHHGHHHHHHHHHHGGGEFGHHGHHHHHHHHHHHHHGGGGGHHGGGGGEGHHHHHHHHHHFGHHHHHHHHHHHHHHHHHHHGGGGFHHGHHHHDHHHFFFGHGGCGGGGGGGGGCGG
@M02034:409:000000000-BFKT7:1:1109:21283:6896 1:N:0:24
AAAGTCGAGGTGCCTAAAGTGGCAACCCAGACTGAGCTTCCGGTTGGTGGTGTAGAGCTTCCTGTAGCCGCATGGCGTTCGTACTTAAATATGGAACTAACCATTCCAATTTTCGCTGTCTCTTATACACATCTCCGAGCCCACGAGACC
+
CCCCCFABBCABGGGGGGGFGGGHHHHGGGHGHHHHHHHHHGGGGGGFGGEFGHHHHHHHHHHHHHHHHGGGGGHHGGGGGEGHHHFHHHHHHHBHHHHHGHGHHHHGDFHHHHGGGGGHHHHHHHHGGHHHHHGHGF?@GGHGGGGFGG
@M02034:409:000000000-BFKT7:1:1109:10320:6897 1:N:0:24
AAAGTCGAGGTGCCTAAAGTGGCAACCCAGACTAGGAGGGATGTTGGTGGTGTAGAGCTTCCTGTAGCCGCATGGCGTTCGTACTTAAATATGGAACTAACCATTCCAATTTTCGCTGTCTTTATACACATCTCCGAGCCCACGAGACCA
+
CCCCCFBBCCABGGGGGGGGGGGHHHHGGHHGHHHHHHGGGHGHHHHGGGFFFGHHHHHHHHHHHHHHHGGGGGHHGGGGGEHHHHHGHHHHHFGFHHHHGHGHHHHHGGHHHHGGGGGGHHHHHHGHHHGHHHGGDGGGGHGGGGGGGF
@M02034:409:000000000-BFKT7:1:1109:22864:6904 1:N:0:24
AAAGTCGAGGTGCCTAAAGTGGCAACCCAGACTAGG
+
CCDCCFABCCCCGGGGGGGGGGGHHHHGGHHGH3FH
@M02034:409:000000000-BFKT7:1:1109:16462:6906 1:N:0:24
AAAGTCGAGGTGCCTAAAGTGGCAACCCAGACTCGTTCTCTGGTTGGTGGTGTAGAGC
+
BCCCCFBCCCABGGGGGFGGGGGHHHHGGHHGH32BA2FGAFGHDE?A11EA13F555
@M02034:409:000000000-BFKT7:1:1109:23382:6907 1:N:0:24
AAAGTCGAGGTGCCTAAAGTGGCAACCCAGACTAGTGGTGCGGTTGGTGGTGTAGAGCTTCCTGTAGCCGCATGGCGTTCGTACTTAAATATGGAACTAACCATTCCAATTTTCGCTGTCTCTTATACACATCTCCGAGCCCACGAGACC
+
BBBBBFABBBBBGGGG4AGFGGGHHHHGGHHGHHHHHHHGHGGGGGGGGGFBFGHGHGHHHHHHHHHHHGGGGGHHGFGGGF2GHHHHFHHHHHHHHHHHHHHHHHGHHHHHHHGGGGGGHHHHFHHHGHFHHHHHGCGGGGGGGGGGGF
@M02034:409:000000000-BFKT7:1:1109:11669:6909 1:N:0:24
AAAGTCGAGGTGCCTAAAGTGGCAACCCAGACTTTTATGTCTGTTGGTGGTGTAGAGCTTCCTGTAGCCGCATGGCGTTCGTACTTAAATATGGAACTAACCATTCCAATTTTCGCTGTCTCTTATCCACCTCTCCG
+
?AA1AFAADDAABGGGGGGAGD0E1AE?CCAF1FGGAEGHHHHHHHHFGEAAADG2GHHHHFGFF2FGHGG/AEGFGGGGEFBGGHF@122FGBFDGH11FHBFHEHGFGGFFFCCEEGHHHHFFG1B2<0BCFCFC
@M02034:409:000000000-BFKT7:1:1109:19920:6911 1:N:0:24
AAAGTCGAGGTGCCTAAAGTGGCAACCCAGACTAAGTCTAGTGTTGGTGGTGTAGAGCTTCCTGTAGCCGCATGGCGTTCGTACTTAAATATGGAACTAACCATTCCAATTTTCGCTGTCTCTTATACACATCTCCGAGCCCACGAGACC
+
BBBBBFBABBABGGGGEGFFGGGHHHHGGHHGHGFGDGHHHHHHHHHGGGFFGHHGHHHHHHHHHHHGHGGFGGHHGGGGGGHHHHHHHHHHHGGHGHHGHHHHHHFHHHHHHGGGGGGGHHHHHHGFHHHHHHHHG?FFGGHGGGGGGG
@M02034:409:000000000-BFKT7:1:1109:16520:6911 1:N:0:24
AAAGTCGAGGTGCCTAAAGTGGCAACCCAGACTCCGACTCCTGTTGGTGGTGTAGAGCTTCCTGTAGCCGCATGGCGTTCGTACTTAAATATGGAACTAACCATTCCAATTTTCGCTTCTCTTATACACATCTCCGAGCCCACGAGACCA
+
ABABADABBBAAGGGGGGGGGGGGGHHGGHHGHHGGFGGGHHHFGHHGGGBBFGGHHHHHHHHHHGHFGGGEFGGFE1EGGEGGHHHHHEHHGHHGHHGFH0GHHGFDHGHHHGFGGHGHFGHGHFFHGGGHHHHGGCCGFEGG@GDGGC
@M02034:409:000000000-BFKT7:1:1109:19543:6915 1:N:0:24
AAAGTCGAGGTGCCTAAAGTGGCAACCCAGACTCGGCCGCCTGTTGGTGGTGTAGAGCTTCCTGTAGCCGCATGGCGTTCGTACTTAAATATGGAACTAACCATTCCAATTTTCGCTGTCTCTTATACACATCTCCGAGCCCACGAGACC
+
CCCCCFBCCCCCGGGGGGGGGGGHHHHGGHHGHFDDGGGGGGHHHHHGGGGFBFHEGGHHGHHHHHHGHGGEFGHGGFGGGFHHHHHHHHHHHF3BFGHHFG3FGHGFDGHHGEEGGGGHHHHHFGGFHFFFFHHFGCCCGGHGFCGFGE
@M02034:409:000000000-BFKT7:1:1109:24302:6962 1:N:0:24
AAAGTCGAGGTGCCTAAAGTGGCAACCCAGACTATTG
+
BBBBBFBBBBBBGGGGGFGFGGGHHHHGGHEFG3DEH
@M02034:409:000000000-BFKT7:1:1109:9896:6964 1:N:0:24
AAAGTCGAGGTGCCTAAAGTGGCAACCCAGACTTTTCATAATGTTGGTGGTGTAGAGCTTCCTGTAGCCGCATGGCGTTCGTACTTAAATATGGAACTAACCATTCCAATTTTCGCTGTCTCTTATACACATCTCCGAGCCCACGAGACC
+
CCCCCFABCCCCGGGGGGGGGGGHHHHGGHHGHGFGHGHHHHFGGHHGGGGFHHHGFHHHHHHHHHHHHGGEEGHHGGGGGGHHHHHHHHHHHHFHFHHHFHHHHHHHHGHHHHGGGGGHHHHHHHFHHGHHHHHHGGCDGGHGGGGFGF
@M02034:409:000000000-BFKT7:1:1109:17086:6969 1:N:0:24
AAAGTCGAGGTGCCTAAAGTGGCAACCCAGACTCTTCATCCTGTTGGTGGTGTAGAGCTTCCTGTAGCCGCATGGCGTTCGTACTTAAATATGGAACTAACCATTCCAATTTTCGCTGTCTCTTATACACATCTCCGAGCCCACG
+
CCCCCFCCBCBBGGGGGGGGGGGHHHHGGHHGHH3B55D533BFHHHEFAFFA3G5EDGGDGGHGGG5FFGAEFFAEEEGFEBGGHH3GHHHFB3@BFGHC13BGEGD4FFHFFEGFEEGDHHFGE4FGFEGHFFGDCCCCEFG@
@M02034:409:000000000-BFKT7:1:1109:26751:6975 1:N:0:24
AAAGTCGAGGTGCCTAAAGTGGCAACCCAGACTAATAATGCGGTTGGTGGTGTAGAGCTTCCTGTAGCCGCATGGCGTTCGTACTTAAATATGGAACTAACCATTCCAATTTTCGCTGTCTCTTATACACATCTCCGAGCCCACGAGACC
+
ABBBBFBBDBAAGGGGGGGGGGFHGHHGGHHGHHHHHHGFFEEGGGGEFEEFGGHEBGHHHFHHGFHHHGGEEEHFFEEEGFHHHHGFGFFGFBFFFH3GFHHGHHFGFHHGGH?FGGFHFHHHHFDDGFFFHHHHGCDGCFHGCGDEGE
@M02034:409:000000000-BFKT7:1:1109:7757:6980 1:N:0:24
AAAGTCGAGGTGCCTAAAGTGGCAACCCAGACTCAGAAGAAGGTTGGTGGTGTAGAGCTTCCTGTAGCCGCATGGCGTTCGTACTTAAATATGGAACTAACCATTCCAATTTTCGCTGTCTCTTATACACATCTCCGAGCCCACGAGACC
+
BBBBBFAABDBBGGGGGGGGGGGHGHHGGHCFH3B335FG3FGGHHGGGGGFFFHHHHHHHHHHHHHHHGG?EGHFGGGGGGHHHHGHHHHHHHHHHHHHFFHGHFFGGHHHHHGGGGEGHGHHFGBGFGHHHHHEGCDCCFHECGCDDG
@M02034:409:000000000-BFKT7:1:1109:15134:6991 1:N:0:24
AAAGTCGAGGTGCCTAAAGTGGCAACCCAGACTAATCCGCCTGTTGGTGGTGTAGAGCTTCCTGTAGCCGCATGGCGTTCGTACTTAAATATGGAACTAACCATTCCAATTTTCGCTGTCTCTTATACACATCTCCGAGCCCACGAGACC
+
?AAAAFA1D1AAGGGGG1BBFGGHFHGECGHGHHHHGHGGGGGGHFH?CEEFAGHHHGFHHHHGGHFHFEGEEGHGGGCGFEBGGG211GGHFDB1GGGFHHHGFHBG2F1FGHGCEGGEBFHHEGFD2FDFHHD<A</CCGHEG?CG/F
@M02034:409:000000000-BFKT7:1:1109:6858:6992 1:N:0:24
AAAGTCGAGGTGCCTAAAGTGGCAACCCAGACTGTGCTGAAGGTTGGTGGTGTAGAGCTTCCTGTAGCCGCATGGCGTTCGTACTTAAATATGGAACTAACCATTCCAATTTTCGCTGTCTCTTATACACATCTCCGAGCCCACGAGACC
+
BBBBBFBBBBBBGGGGCGGGGGGHGHHGGHHGHHFGHHHHHHHGHHGEFGEFGHHHHHHHHHHHHHHHHGGFGGHHGGGGGGFHHHGHHHHHHHHHHHHHHHHHHHHHHHHHHGGGGGGGHHHHHHHHHHHHHHHHGCCCFGHGGGGGGG
@M02034:409:000000000-BFKT7:1:1109:25201:6992 1:N:0:24
AAAGTCGAGGTGCCTAAAGTGGCAACCCAGACTAGTCTGCAGGTTGGTGGTGTAGAGCTTCCTGTAGCCGCATGGCGTTCGTACTTAAATATGGAACTAACCATTCCAATTTTCGCTGTCTCTTATACACATCTCCGAGCCCACGAGACC
+
BCCCCFAABCBCGGGGGGGGGGGHHHHGGHHGHFHHFFFGHFHHHHGGGGFFGHHHHHHHHHHHHHHHHGGGGGHHGGGGGGHHHHHHHHHHHHGHGHHHHHHHHHGHHHHHHHGGGGGHHHHHGHHHHGHHHGGHGCGFGGHGGGGGGA
@M02034:409:000000000-BFKT7:1:1109:20648:6993 1:N:0:24
AAAGTCGAGGTGCCTAAAGTGGCAACCCAGACTGAGTTGCATGTTGGTGGTGTAGAGCTTCCTGTAGCCGCATGGCGTTCGTACTTAAATATGGAACTAACCATTCCAATTTTCGCTGTCTCTTATACACATCTCCGAGCCCACGAGACC
+
BCCCCFCABCBAGGGGGGGGGGGHHHHGGHHGHHFGGHHHHHHHHHEFFFEFGGHHHHHHHHHHGHHHHGGEGGHHGFGGGFGHHHHHHHHHHHFFFHGHHHHHHHGHFGHHHFGGGGGGHHHHHHHHFHFHGHFHGCFGGFHGGGGGGE
@M02034:409:000000000-BFKT7:1:1109:15145:7006 1:N:0:24
AAAGTCGAGGTGCCTAAAGTGGCAACCCAGACTAATCCGCCTGTTGGTGGTGTAGAGCTTCCTGTAGCCGCATGGCGTTCGTACTTAAATATGGAACTAACCATTCCAATTTTCGCTGTCTCTTATACACATCTCCGAGCCCACGAGACC
+
AAA3ADAB@DAAGGGFGGGGGGDHHHHGGDEGFHFHHHCGGGGHHHGEFF1FHHGFGGHHHHHHHGHHHGGEFGHHGGGGGECGHHHFBHHHGFFBFHHGHHHGFGHGHGHHHHCEC?EFFGGHHFGBGHHH?GHHG?CCCFCCDCCCDF
@M02034:409:000000000-BFKT7:1:1109:9252:7007 1:N:0:24
AAAGTCGAGGTGCCTAAAGTGGCAACCCAGACTTAGAAGTTGGTTGGTGGTGTAGAGCTTCCTGTAGCCGCATGGCGTTCGTACTTAAATATGGAACTAACCATTCCAATTTTCGCTGTCTCTTAACACATTCCGAGCCCACGAGACCAG
+
CCCCCFBBCCABGGGGGGGGGGGHHHHGGHHGHHHHGHHGHHHGHGGGFGEFFGHHHHHHHHHHGHHHHGGEFGHHGGGGGFHHHHHHHHHHHHHGHHHHHHGHHHHHHHHHHGGGGGGHHHHHHHFHGHHHHGHGGGGGHGGFGGGGHG
@M02034:409:000000000-BFKT7:1:1109:23942:7010 1:N:0:24
AAAGTCGAGGTGCCTAAAGTGGCAACCCAGACTTGTTCGAGGGTTGGTGGTGTAGAGCTTCCTGTAGCCGCATGGCGTTCGTACTTAAATATGGAACTAACCATTCCAATTTTCGCTGTCTCTTATACACATCTCCGAGCCCACGAGAC
+
CCCCCFCCCCACGGGGGGGGGGGHHHHGGHHGH53B552AA2AFGGGGGGEFGHHHHHHHHHHHHHHHHGGGGGHHGFGGGEGHHHHHHHHHHHHHHHHHHHFHHHHGHHHHHGGGGGGHHHHHHHHHHHHHHHHHGGGGGGHGGGGGG
@M02034:409:000000000-BFKT7:1:1109:25289:7018 1:N:0:24
AAAGTCGAGGTGCCTAAAGTGGCAACCCAGACTGCTTCTCATGTTGGTGGTGTAGAGCTTCCTGTAGCCGCATGGCGTTCGTACTTAAATATGGAACTAACCATTCCAATTTTCGCTGTCTCTTATACACATCTCCGAGCCCACGAGACC
+
AAA>AFABDBBBGGGGGGGGF4FFHHHDDFHGHHH5FFFDGGGHHFHACDAFGHFGGFHHH3GEFGFHHGE0EEHHGFGFEEBGFHF3FG@FGH3FFHGFGHHGHHFE4GHHHFCGGGEDBGHFBGBE4BF?CG1BAC?C@EFA</@EGE
@M02034:409:000000000-BFKT7:1:1109:17395:7036 1:N:0:24
AAAGTCGAGGTGCCTAAAGTGGCAACCCAGACTTGGCCTCCGGTTGGTGGTGTAGAGCTTCCTGTAGCCGCATGGCGTTCGTACTTAAATATGGAACTAACCATTCCAATTTTCGCTGTCTCTTATACACATCTCCGAGCCCACGAGACC
+
CCCCCFBCCCBCGFGGGGGGGGGHHHHGGGHGHHHHHHHHHGGGGGGGGG1FFGHGHHHHHHHHHHHGHGGEEFHHGGGGGGBGHHHGHHHHHHFGFHHHHHHGHHHHGHHHHHGGG/CFHHHHBHFHHHHHHHHGGG?BGGEFGGFDGG
@M02034:409:000000000-BFKT7:1:1109:19593:7043 1:N:0:24
AAAGTCGAGGTGCCTAAAGTGGCAACCCAGACTGAGAATTATGTTGGTGGTGTAGAGCTTCCTGTAGCCGCATGGCGTTCGTACTTAAATATGGAACTAACCATTCCAATTTTCGCTGTCTCTTATACACATCTCCGAGCCCACGAGACC
+
CCDDCFCCBBBCGGGGGGGGGGGHHHHGGHHGHHGHHHHHHGHGHHHGGGEFGHHHHHHHHHHHHHHHHGGGGGHHGGGGGEGHHHHHHHHHHHHHHHFHHGHHHHHHFHHHHHGGGGGHHHHHHHHHHHHHHHHHFCCDGGHGFGGGGG
@M02034:409:000000000-BFKT7:1:1109:17768:7048 1:N:0:24
AAAGTCGAGGTGCCTAAAGTGGCAACCCAGACTGTGGGGGTGGTTGGTGGTGTAGAGCTTCCTGTAGCCGCATGGCGTTCGTACTTAAATATGGAACTAACCATTCCAATTTTCGCTGTCTCTTATACACATCTCCGAGCCCACGAGACC
+
CCCCCFBBCCCAGGGGGGGGGGGHHHHGGHHGHHGGHGGGEEFEGGGGGGEFGHHHHHHHHHHHHHHHHGGEFGHHGGGGGGHHHHHHHHHHHHHHHHHHHHHHHHHGHHHHHHGGGGBGFHHHHHHHHHHGHHGHGGGGGGHGGGGGGG
@M02034:409:000000000-BFKT7:1:1109:17375:7050 1:N:0:24
AAAGTCGAGGTGCCTAAAGTGGCAACCCAGACTTGGCCTCCGGTTGGTGGTGTAGAGCTTCCTGTAGCCGCATGGCGTTCGTACTTAAATATGGAACTAACCATTCCAATTTTCGCTGTCTCTTATACACATCTCCGAGCCCACGAGACC
+
BBBBBFBBB@BBGGGFGFGGGGGHHHHGGHCFHHE3FHHHEEGGF?EFG?FGG3G5FBFGFGHF55DDD1E0EEF1E?EFGAEGFHHFFGHFGB33B?BGE03BGFFB4FFGF?<EFA<GHHGG3B3BFF2BGFHE/<BBFCGG?@CADE
@M02034:409:000000000-BFKT7:1:1109:26475:7052 1:N:0:24
AAAGTCGAGGTGCCTAAAGTGGCAACCCAGACTCATTTGCCGGT
+
CCCCCFBCBCABGGGGGGGGGGGHHHHGGHHGH33D55A5AAEG
@M02034:409:000000000-BFKT7:1:1109:6185:7052 1:N:0:24
AAAGTCGAGGTGCCTAAAGTGGCAACCCAGACTCGGCGGT
+
BBBBBFAAADAAFFGGCAGFGGGHFHHGFHCDH3FE2A0A
@M02034:409:000000000-BFKT7:1:1109:18692:7060 1:N:0:24
AAAGTCGAGGTGCCTAAAGTGGCAACCCAGACTAAGAATAAGGTTGGTGGTGTAGAGCTTCCTGTAGCCGCATGGCGTTCGTACTTAAATATGGAACTAACCATTCCAATTTTCGCTGTCTCTTATACACATCTCCGAGCCCACGAGACC
+
BABCBFCCCCBCGGGGGGGFGGGHHHHGGHHGHHFGDFGHHHHGGHGFEFEEGHHFHHHHHGHHHHHHHGGFGGHHGGGGGGHHHHHHFHGGHFGHFHHGHGHHHHGHHHHHHFGGGGGFHHHHGHGGGGEHHGGGGG@FGGHGCFGC<F
@M02034:409:000000000-BFKT7:1:1109:9151:7068 1:N:0:24
AAAGTCGAGGTGCCTAAAGTGGCAACCCAGACTCTGATGTTGGTGGTGTAGAGCTTCCTGTAGCCGCATGGCGTTCGTACTTAAATATGGAACTAACCATTCCAATTTTCGCTGTCTCTTATACACATCTCCGAGCCCACGAGACCAGAG
+
ABABBFBBBBBBGGGGGGGGGGGHHHHGGHGGHHHHHHHGHHHGGG?FGGAFGHHHHHHHHHHGFGEEEGHGGEEGGGGHHHHHGHHHHGGHGHHGHHFHHHFFHGHHHHEEGGEGHHHHFF4FBFFHHHHGG/BCDGHFC//<AFHHEG
@M02034:409:000000000-BFKT7:1:1109:24460:7078 1:N:0:24
AAAGTCGAGGTGCCTAAAGTGGCAACCCAGACTCTGAGTTATGTTGGTGGTGTAGAGCTTCCTGTAGCCGCATGGCGTTCGTACTTAAATATGGAACTAACCATTCCAATTTTCGCTGTCTCTTATACACATCTCCGAGCCCACAAGACC
+
ABABBF>ADBBBGGGGGGGGGFGHHHHGGEGGGBGGBGHHGFGHHHGGGGGGHHHEDHHHHHHGGHHHHDGEGGEFEE?FF>BGEHFDFHHHHE3@CGHGFGFGHGHHHHHHHHGGGEGHGHHHFFB4?EFHHGHHCCCGDFCEDE0<FG
@M02034:409:000000000-BFKT7:1:1109:7376:7083 1:N:0:24
AAAGTCGAGGTGCTAAAGTGGCAACCCAGACTTATCTTACTGTTGGTGGTGTAGAGCTTCCTGTAGCCGCATGGCGTTCGTACTTAAATATGGAACTAACCATTCCAATTTTCGCTGTCTCTTATACACATCTCCGAGCCCACGAGACCA
+
BBBBBFBBBBBBGGFGGGGGGGHHFHGGHG2GHHHHHHFGHHHGHHEFGGGH3B5FGHHDGGHHGGHFGEGGGHFEEGGFFFFHHGHHHEHHHGFHHDGHHFHHHFHGHHHHGGFGGFGHHHHHHDHHHHHFHHHG/C@FGHGG@CGGGG
@M02034:409:000000000-BFKT7:1:1109:17983:7084 1:N:0:24
AAAGTCGAGGTGCCTAAAGTGGCAACCCAGACTCAGTGTCGGGTTGGTGGTGTAGAGCTTCCTGTAGCCGCATGGCGTTCGTACTTAAATATGGAACTAAGCATTCCAATTTTCGCTGTCTCTTATACACATCTCCGAGCCCACGAGACC
+
BCCCCFCCCCBBGGGGGGGGGGGGHHHGGHHGHHHHHHHHGGGGFGGGGGEFFFHFHHHHHHHHHGHFHFGGGGHHGFGGGFHHHHHHHHHHHHFHHHHHHGFHHHHHEGHHHHGGGGGFHHHHHHGFFHGHHHHHGGCCGGHGGGGGGG
@M02034:409:000000000-BFKT7:1:1109:21181:7094 1:N:0:24
AAAGTCGAGGTGCCTAAAGTGGCAACCCAGACTCGGATGATGGTTGGTGGTGTAGAGCTTCCTGTAGCCGCATGGCGTTCGTACTTAAATATGGAACTAACCATTCCAATTTTCGCTGTCTCTTATACACATCTCCGAGCCCACGAGACC
+
CCCCCFBCCCCCGGGGGGGGGGGHHHHGGHHGHHGDEEEBGFHHHGGGGGEFHFHFGGHHHHHHFGHGGGGEEGFCFEGGGGGCGHHFFHHHHF3@FFGHEFGFGFHFGGGHHDEGFEEGHHHFFH3BGC2FGFFDDB?CCAFFCA@GGE
@M02034:409:000000000-BFKT7:1:1109:12013:7102 1:N:0:24
AAAGTCGAGGTGCCTAAAGTGGCAACCCAGACTTAGAAGTAGGTTGGTGGTGTAGAGCTTCCTGTAGCCGCATGGCGTTCGTACTTAAATATGGAACTAACCATTCCAATTTTCGCTGTCTCTTATACACATCTCCGAGCCCACGAGACC
+
BCAAAFBBBBABGGGGGGGGGGGHHHHGGHHGHHHHHHHFGHHHHHGEGGEFFGHHHHHHHHHHHHHHHGGGGGHGGGGGGEGHHHHGHHHHHHGHGFGGHHHHFHGHHHHHHHGGGGGFHHHHHHHGGGHHHHHHGGGGGGHGGGGGGE
@M02034:409:000000000-BFKT7:1:1109:27023:7104 1:N:0:24
AAAGTCGAGGTGCCTAAAGTGGCAACCCAGACTAAGAAGAAGGTTTGGTGGTGTAGAGCTTCCTGTAGCCGCATGGCGTTCGTACTTAAATATGGAACTAACCATTCCAATTTTCGCTGTCTCTTATACACATCTCCGAGCCCACGAGAC
+
BBBBBFBBBBBBGGGGGGGGGFFHHHHFGHHGHHHHHHFHHHHEGHGGGFGEFHDGGHHHHHHHHHDGHHFEGGGHGGGGGGGHHHHBGGHHHHHGHHHHHHHHHHHHHHGHHHHGGGGGHHHHHGHHBHGHHHHGHDGGCCGHGFGGGG
@M02034:409:000000000-BFKT7:1:1109:21170:7115 1:N:0:24
AAAGTCGAGGTGCCTAAAGTGGCAACCCAGACTCGGATGATGGTTGGTGGTGTAGAGCTTCCTGTAGCCGCATGGCGTTCGTACTTAAATATGGAACTAACCATTCCAATTTTCGCTGTCTCTTATACACATCTCCGAGCCCACGAGACC
+
3A3>>DAA?@>AEEGGGGFGFCGGFHHA2A2FFFFGGGEFH5BFGG2BA1ABFGFB5D3FFHHHBFHHHGG?DEFHEEEGGGHHHHFHHHEGFGBFFGFFHHHHGHHG4GG?DGC?EFEFBFGG?F2?2CGFCHFF/<B/@CHF?D@DDE
@M02034:409:000000000-BFKT7:1:1109:24651:7115 1:N:0:24
AAAGTCGAGGTGCCTAAAGTGGCAACCCAGACTGGGCGTGCGGTTGGTGGTGTAGAGCTTCCTGTAGCCGCATGGCGTTCGTACTTAAATATGGAACTAACCATTCCAATTTTCGCTGTCTCTTATACACATCTCCGAGCCCACGAGAC
+
BBCCCFCCCCABGGGGGGGGGGGHHHHGGHHGHHHGGGGGGGGGGGGEFGGGGFHFFHHHHHHHHGHGHGGGEGHHGEGGEEGHHHFHHHGHHHBFFHGHHFFHFHHGHFGHHGGFGDFFHGHHDF22@G222BFGFCDGGG/FF@D.C
@M02034:409:000000000-BFKT7:1:1109:16468:7122 1:N:0:24
AAAGTCGAGGTGCCTAAAGTGGCAACCCAGACTAAGTAGCCGGTTGGTGGTGTAGAGCTTCCTGTAGCCGCATGGCGTTCGTACTTAAATATGGAACTAACCATTCCAATTTTCGCTGTCTCTTATACACATCTCCGAGCCCACGAGACC
+
BBBBBFCCCCBCGGGGGGGFGGGHHHHGGHHGHHHHGHHHHGGGGGGGGGBFFGHHHHHHHHHHHHHHHGGGGGHHGGGGGFHHHHHHHHHHHHHGHHHGHHHHHHGHHHHHHHGGGGGGGGHHHHFHFHFHHHHHGGGGGGHGGGGGFE
@M02034:409:000000000-BFKT7:1:1109:12039:7132 1:N:0:24
AAAGTCGAGGTGCCTAAAGTGGCAACCCAGACTTCGACTAAGGTTGGTGGTGTAGAGCTTCCTGTAGCCGCATGGCGTTCGTACTTAAATATGGAACTAACCATTCCAATTTTCGCTGTCTCTTATACACATCTCCGAGCCCACGAGACC
+
CCCCCFBBDBBCGGGGGEGGGGGHHHHGGHHGHFBA2AAEAGHHHHGGGGEFFGHGHHHHHHHHHHHHHGGEGGHHGGGGGGHHHHHGHHHHHHFGFGFHHHHHHHHHGGHHHHGGGGGHHHHHFHGHHHEHHHFHGGGGGGHGGGGGGE
@M02034:409:000000000-BFKT7:1:1109:8263:7144 1:N:0:24
AAAGTCGAGGTGCCTAAAGTGGCAACCCAGACTGGGGTGGAGGTTGTGGTGTAGGGCTTCCTGTAGCCGCATGGCGTTCGTACTTAAATATGGAACTAACCATTCCAATTTTCGCTGTCTCTTATACACATCTCCGAGCCC
+
ABBAAFBBBBBBCGGAB4BFGGGHHDFGGHDG3EAAEA2A2BE1AF1BEFFA3D3A21CFFEFH5DF3?0>?EGEEGGFEEG11@EEFF4DG3GB3F3BEA3BFH44?FG4F4E//C<FFHGH1B2B2@1@FDGDE@C@CE
@M02034:409:000000000-BFKT7:1:1109:23063:7155 1:N:0:24
AAAGTCGAGGTGCCTAAAGTGGCAACCCAGACTTATAATAGGGTTGGTGGTGTAGAGCTTCCTGTAGCCGCATGGCGTTCGTACTTAAATATGGAACTAACCATTCCAATTTTCGCTGTCTCTTATACACATCTCCGAGCCCACGAGACC
+
BCCCCFBADCCCGGGGGGGFGGGHHHHGGHHGHHGGGGHHHHHGGGGGGGEFGHHFHHFHHHHHHHHHHGGEGGHHGGGGGGHHHHHHHHHHHHHHHHHFHHHHHHHHHHHHHHGGGGGHHGHHGHHHGHHGHHGGGGCGGGHGF?CGGG
@M02034:409:000000000-BFKT7:1:1109:8276:7156 1:N:0:24
AAAGTCGAGGTGCCTAAAGTGGCAACCCAGACTGGGGTGGAGGTTGTGGTGTAGAGCTTCCTGTAGCCGCATGGCGTTCGTACTTAAATATGGAACTAACCATTCCAATTTTCGCTGTCTCTTATACACATCTCCGAGCCCACGAGACCA
+
BBBBBFBBBBBBGGGGGFGGGGGHHHGGGHHGHHGHFFGGGHGGHHGGGGFHGHGGHHHHHHHHHHHHGGGGEHFFEFGGGFGHHHHGHGHHHHHHHHHGHHHHHGHHHHHHHGGGGGHHHHHGHHGHGGHHHGGGFGFFGHFG/CGGGF
@M02034:409:000000000-BFKT7:1:1109:13837:7159 1:N:0:24
AAAGTCGAGGTGCCTAAAGTGGCAACCCAGACTCCTTTTACTGTTGGTGGTGTAGAGCTTCCTGTAGCCGCATGGCGTTCGTACTTAAATATGGAACTAACCATCCCATTTT
+
AAAAAB>332>4FFGGB44GGGFHHHHGGEGGH3BG55B535DDGHHEGGFFGHHFFHFFHHHHH5EGGGGCEGFFCGGGFG2BFG4F3GGHG33BFGFFFHFF3B/F3?GH
@M02034:409:000000000-BFKT7:1:1109:11792:7162 1:N:0:24
AAAGTCGAGGTGCCTAAAGTGGCAACCCAGACTAATAATCATGTTGGTGGTGTAGAGCTTCCTGTAGCCGCATGGCGTTCGTACTTAAATATGGAACTAACCATTCCAATTTTCGCTGTCTCTTATACACATCTCCGAGCCCACGAGACC
+
3ABCCFBBCCBCGGGGGGGGGGGHGHHGGHHGHFFHHHHHBGHGHHHGGG?FFGHFHHHHHHHHHHHHHGGEGGHHGGGGGGHHHHHGHHHHHGGHHHFHHHHHHHHHHHHHHHGGGGFHHHHHHHFHGHGHHHFHGGCCGGHGGGGDGF
@M02034:409:000000000-BFKT7:1:1109:20060:7166 1:N:0:24
AAAGTCGAGGTGCCTAAAGTGGCAACCCAGACTCATGCTAAGGTTGGTGGTGTAGAGCTTCCTGTAGCCGCATGGCGTTCGTACTTAAATATGGAACTAACCATTCCAATTTTCGCTGTCTCTTATACACATCTCCGAGCCCACGAGACC
+
BBCCBFCBCBBCGGGGGGGGGGGHHHHGGHHGHHFHHHHHHHGFGHGFFGAFGHHHHHHHHHHHGGHHHGGGGGHHGGGGGFHHHHHHHHHHHH3GHHGGHHHHHHHHHHHHHHGGGGGHHHHHHHHHGHGHHHHGGGGGGGHGGGGGGF
@M02034:409:000000000-BFKT7:1:1109:20958:7171 1:N:0:24
AAAGTCGAGGTGCCTAAAGTGGCAACCCAGACTCCGATTCGGGTTGGTGGTGTAGAGCTTCCTGTAGCCGCATGGCGTTCGTACTTAAATATGGAACTAACCATTCCAATTTTCGCTGTCTCTTATACACATCTCCGAGCCCACGAGACC
+
BCCCBFBBBCAAGGGGGGGGGGGHGHHGGHHGHHHFEGGHGHGGFGGEFGEFGHHHHHHHHHHHGHHGHGGEEGGGGEGGFEGHHHHHHHHHHHGFFHHFHHFHHHHHHHHHHEGGGGGHGHHHHHGHGGHHHHFHG@GDGGHGGFFFDF
@M02034:409:000000000-BFKT7:1:1109:12541:7180 1:N:0:24
AAAGTCGAGGTGCCTAAAGTGGCAACCCAGACTTTTTATCTTGTTGGTGGTGTAGAGCTTCCTGTAGCCGCATGGCGTTCGTACTTAAATATGGAACTAACCATTCCAATTTTCGCTGTCTCTTATACACATCTCCGAGCCCACGAGAC
+
BCCCBFBBCCCCGGGGGGGGGGGHHHHGGHHGHH55GD5555FGHHHGGGEFGHHHHHHHHHHHHHHHHGGGGGHHGGGGGEGHHHHHHHHHHHHFFHHHHHGHHHHHHHHHHHGGGGGHHHHHHHHHHHHHHHHHGGGGGGHGGGGGG
@M02034:409:000000000-BFKT7:1:1109:13837:7183 1:N:0:24
AAAGTCGAGGTGCCTAAAGTGGCAACCCAGACTCCTTTTCCGGTTGGTGGTGTAGAGCTTCCTGTAGCCGCATGGCGTTCGTACTTAAATATGGTACTAACCATCCAATTTTCGCTGTCTCTATACACATCTCCGAGCCCACGAGACCAG
+
CCCCCFBBCCCCGGGGGGGGGGGHHHHGGGHGHHFGGHHHGFGAEA0EC?FFFDG5GEEGFGHFHFHGHGE>EE11>?EGE?BGGFHGDFFFDF4?FGHHC03BG?33FGDHHCAEE<GGHH3F3G3GGFG3GHA/B?@EFGGCC/EGHC
@M02034:409:000000000-BFKT7:1:1109:5086:7183 1:N:0:24
AAAGTCGAGGTGCCTAAAGTGGCAACCCAGACTTTGCATCGTGT
+
BBCCBFABCCBCGGGGGGGGGGGHHHHGGHHGH5GF5BFAFHHH
@M02034:409:000000000-BFKT7:1:1109:6175:7185 1:N:0:24
AAAGTCGAGGTGCCTAAAGTGGCAACCCAGACTAAGCTTCCTGTTGGTGGTGTAGAGCTTCCTGTAGCCGCATGGCGTTCGTACTTAAATATGGAACTAACCATTCCAATTTTCGCTGTCTCTTATACACATCTCCGAGCCCACGAGACC
+
A11>AFAA@11AGGGGGGGGGCAEFHGEF0FEAFAFFFFBGHHHHGHGGEEFGBDEDGFFFBFFGGGFFEAE?EFGEGGGEGFEEH2F1@F2F1GEFG@FFFDEF2B>HFHHGB>A/EGFHFFGGD22B1FGFHGFG?CCCGGEGCC//?
@M02034:409:000000000-BFKT7:1:1109:20052:7185 1:N:0:24
AAAGTCGAGGTGCCTAAAGTGGCAACCCAGACTCATGCTAAGGTTGGT
+
>A>>ABA1?D1AGGFAF1EGGBEFEEFFGHFGFHGGFGGFDGCAGC/B
@M02034:409:000000000-BFKT7:1:1109:16377:7193 1:N:0:24
AAAGTCGAGGTGCCTAAAGTGGCAACCCAGGCGAAGGGTGGTGTAGAGCTTCCTGTAGCCGCATGGCGTTCGTACTTAAATATGGAACTAACCATTCCAATTTTCGCTGTCTCTTATACACATCTCGAGCCCACGAGACTAGGCATGAT
+
CCCCCFBBCCBCGGGGGGGGGGGHHHHGGHGHGGGGGGFFGGGHGHHHGHHHGHHHGHHGEGEGGHHGEGGGGFHHHHHHHHHHHDGHHGHHHHHHHHHHHHHHHEGGGGHHGHHHHHHHHHHGHFHHGGGGHFDADGGGFHHHHHHHH
@M02034:409:000000000-BFKT7:1:1109:14628:7193 1:N:0:24
AAAGTCGAGGTGCCTAAAGTGGCAACCCAGACTCGGGATTGTGTTGGTGGTGTAGAGCTTCCTGTAGCCGCATGGCGTTCGTACTTAAATATGGAACTAACCATTCCAATTTTCGCTGTCTCTTATACACATCTCCGAGCCCACGAGAC
+
CCCCCFCCCCBCGGGGGFGGGGGHHHHGGHHGH3AB2A2FC3BGGA2EFCGFGDHFHGFGFHHHHBGFFFGEEFHEFEGGGABGHHHHHHHHHFBEEEGHFA?FF4GFGHHHHF@FEAEGHHHHFBFHHF2BGFFFD?FCGF/?CGGGG
@M02034:409:000000000-BFKT7:1:1109:15481:7194 1:N:0:24
AAAAGTCGAGGTGCCTAAAGTGGCAACCCAGACTAAGAATCATGTTGGTGGTGTAGAGCTTCCTGTAGCCGCATGGCGTTCGTACTTAAATATGGAACTAACCATTCCAATTTTCGCTGTCTCTTATACACATCTCGAGCCCACGAGACC
+
BBBBBFFAABBBGGGGGGDGGGGGHHHGGGGFFHHHGHHHHFHGHGHHEGGGFFGG5FGHFHFBHFFFHFEAEFGFCEGGGG?CFGHGHBGGFHHHHFGGHHHGGGHBGGGHHHHGGGEAEFEHHBGFHFHFHFFGF2FFGGHGGGGDDF
@M02034:409:000000000-BFKT7:1:1109:10602:7215 1:N:0:24
AAAGTCGAGGTGCCTAAAGTGGCAACCCAGACTTCGTGTTCTGTTGGTGGTGTAGAGCTTCCTGTAGCCGCATGGCGTTCGTACTTAAATATGGAACTAACCATTCCAATTTTCGCTGTCTCTTATACACATCTCCGAGCCCACGAGACC
+
BCCCCFCCCCCBGGGGGGGGGGGHHHHGGHHGHHHGGGHHHHHHHHHGGGEFGHHHHHHHHHHHHHHHHGGGGGHHGGGGGFHHHHHHHHHHHHHHHHHHHHHHHHHHHHHHHHGGGGGHHHHHHHGHHHGHHHHHGFGGGGHGGGG/EF
@M02034:409:000000000-BFKT7:1:1109:8271:7217 1:N:0:24
AAAGTCGAGGTGCCTAAAGTGGCAACCCAGACTACGCGGCCGGTTGGTGGTGTAGAGCTTCCTGTAGCCGCATGGCGTTCGTACTTAAATATGGAACTAACCATTCCAATTTTCGCTGTCTCTTATACACATCTCCGAGCCCACGAGACC
+
ABCCAFAABCCCGFG5FGGFGGGHHHHGGHHGHHFDFGGGEGGFECEGGDGGGFHFFBHHFHHHHHHEHFGGGGHFFEFGGFHHHHHHGGHHHF33FHFGH02FBFFGHGHHHGGGGGGHHGGH1GGGHFFHEHHGGCDFGGHGGGGGGG
@M02034:409:000000000-BFKT7:1:1109:21813:7217 1:N:0:24
AAAGTCGAGGTGCCTAAAGTGGCAACCCAGACTAAGAATCAGGTTGGTGGTGTAGAGCTTCCTGTAGCCGCATGGCGTTCGTACTTAAATATGGAACTAACCATTCCAATTTTCGCTGTCTCTTATACACATCTCCGAGCCCACGAGACC
+
BBBCCFBBCBABGGGGGGGGGGGHHHHGGHHGHHFGHHHHGHHGHHGGGGAFFGHHHHHHHHHHGHHHHGGGGGHHGGGGGFHHHHHHHHHHHHGHHHHGHHHHHHGGHHHHHHGGGGFHHHHHHHHHGHFHHHHGGGGGGFHGGGGGGG
@M02034:409:000000000-BFKT7:1:1109:22309:7222 1:N:0:24
AAAGTCGAGGTGCCTAAAGTGGCAACCCAGACTTCTTTTACGGT
+
BCCCCFBCBCCCGGGGGGGGGGGHHHHGGHHGH55A55FA32BG
@M02034:409:000000000-BFKT7:1:1109:21827:7228 1:N:0:24
AAAGTCGAGGTGCCTAAAGTGGCAACCCAGACTAAGCATCAGGTTGGTGGTGTAGAGCTTCCTGTAGCCGCATGGCGTTCGTACTTAAATATGGAACTAACCATTCCAATTTTCGCTGTCTCTTATACACATCTCCGAGCCCACGAGACC
+
BBBBBFAADDAAGGGFFEGGGGGHGGHGGHHGHHFF355BAFGHHHCGGCAFGHHFHHGHHHHHHHBGHGF0EFHHGGGGGGBGHH4BBGGHF3BFGHHGHHHHHHGEFGHHHGGGGAGGGFFH4GDHHFFGHHHFD//@DFEG?CCADE
@M02034:409:000000000-BFKT7:1:1109:26331:7235 1:N:0:24
AAAGTCGAGGTGCCTAAAGTGGCAACCCAGACTCTGAAGAAGGTTGGTGGTGTAGAGCTTCCTGTAGCCGCATGGCGTTCGTACTTAAATATGGAACTAACCATTCCAATTTTCGCTGTCTCTTATACACATCTCCGAGCCCACGAGACC
+
BBBBBFBADBBBGGGGGGGGGGGHHHHGGHHGHHHHHHHHHHHHHHGGGGGFGHHHHHHHHHHHHHHHHGGEGGHHGGGGGFFHHHHGHHHHHHFHGHFGHHHHHHHHHHHHHHGGGGGGHHHHBHFHFHHHHHHFG?CCGGHGGGGAGG
@M02034:409:000000000-BFKT7:1:1109:5179:7251 1:N:0:24
AAAGTCGAGGTGCCTAAAGTGGCAACCCAGACTCGTCATCATGTTGGTGGTGTAGAGCTTCCTGTAGCCGCATGGCGTTCGTACTTAAATATGGAACTAACCATTCCAATTTTCGCTGTCTCTTATACACATCTCCGAGCCCACGTGAC
+
CCCCCF?ABBCCGGGGGGGGGGGHHHHGGHHGHHGHGHHHHGHHHHHEEGFFFDDBFFDGFHHGHFEADEGCGGF1EEEFFE2GGHHFGHD@GE33EGFH303FGFF4?FGHH4EEGGEGHFF44FF?GGF2BGG?C<<@DCG/C/?/F
@M02034:409:000000000-BFKT7:1:1109:14479:7258 1:N:0:24
AAAGTCGAGGTGCCTAAAGTGGCAACCCAGACTTAGTTGTTGGTTGGTGGTGTAGAGCTTCCTGTAGCCGCATGGCGTTCGTACTTAAATATGGAACTAACCATTCCAATTTTCGCTGTCTCTTATACACATCTCCGAGCCCACGAGACC
+
BBBCCFCCCCBBGGGGGGGFGGGHHHHGGHHGHHHHHHHHHHHGHGGGGGEFGHHHHHHHGHHHHHHHHGGFFGHGGEGGGFHHHHGHHHHHHHGHGHGGHHGHHHFHFHHHHHGGGGGHHHHHHHHFFGHHHHHBFDGGGGHGGGGGCF
@M02034:409:000000000-BFKT7:1:1109:6551:7264 1:N:0:24
AAAGTCGAGGTGCCTAAAGTGGCAACCCAGACTAAGTATCATGTTGGTGGTGTAGAGCTTCCTGTAGCCGCATGGCGTTCGTACTTAAATATGGAACTAACCATTCCAATTTTCGCTGTCTCTTATACACATCTCCGAGCCCACGAGACC
+
CCCCCFBBCCBCGGGGGGGGGGGHHHHGGHHGHHHHFGHHHHHHHHHGGGEFGHHHHHHHHHHHHHHHHGGFFGHHGGGGGFHHHHHHHHHHHHHHGHHFHHHHHHHHHHHHHHGGGGGGHHHHHHFHGHHHHHGHGGGGGGHGGGGGDG
@M02034:409:000000000-BFKT7:1:1109:22227:7276 1:N:0:24
AAAGTCGAGGTGCCTAAAGTGGCAACCCAGACTGGGCATGGGGTTGGTGGTGTAGAGCTTCCTGTAGCCGCATGGCGTTCGTACTTAAATATGGAACTAACCATTCCAATTTTCGCTGTCTCTTATACACATCTCCGAGCCCACGAGACC
+
CBBBCFABCCBCGGGGGGGGGGGHHHHGGHHGHHHHHHHHHHGGGGGGGGEFFGHHHHHHHHHHHGHHHGGGGGHHGGGGGFHHHHHHHHHHHHHHHHHHHHHHHHFHHHHHHHGGGGGGHHHHHHHHHHFHHHHHGGGGGGHGGGGGGF
@M02034:409:000000000-BFKT7:1:1109:16420:7279 1:N:0:24
AAAGTCGAGGTGCCTAAAGTGGCAACCCAGACTTC
+
AAAAA@1A>A>A1FGGGGGFDGF01FCEGH0FF2A
@M02034:409:000000000-BFKT7:1:1109:21665:7283 1:N:0:24
AAAGTCGAGGTGCCTAAAGTGGCAACCCAGACTTGGGTTTGGGTTGGTGGTGTAGAGCTTCCTGTAGCCGCATGGCGTTCGTACTTAAATATGGAACTAACCATTCCAATTTTCGCTGTCTCTTATACACATCTCCGAGCCCACGAGACC
+
BCCCCFCBCCBCGGGGGGGGGGGHHHHGGHHGHHHHHAFGGGGGGGGGGGEFGHHHHHHHHHHHHHHHHGGGGGHHGGGGGGHHHHHHHHHHHHHHHHHGHHHHHHGHFHHHHHGGGGGHHGHHHHHHHHFHHHGHGDGGGGHGGGGGGF
@M02034:409:000000000-BFKT7:1:1109:10884:7294 1:N:0:24
AAAGTCGAGGTGCCTAAAGTGGCAACCCAGACTTATAAGCATGTTGGTGGTGTAGAGCTTCCTGTAGCCGCATGGCGTTCGTACTTAAATATGGAACTAACCATTCCAATTTTCGCTGTCTCTTATACACATCTCCGAGCCCACGAGACC
+
CCCCCFBBCCBBGGGGGGGGGGGHHHHGGHHGHB5FAGD35DGHHHHGGGEFGHHHHHHHHHHHHHHHHGGGGGHHGGGGGGHHHHHHHHHHHHGHGHHHHHGHHHHHHHHHHHGGGGGHHHHHHHFHHHFHHHHHGDCGGGHGGGGGGG
@M02034:409:000000000-BFKT7:1:1109:24763:7295 1:N:0:24
AAAGTCGAGGTGCCTAAAGTGGCAACCCAGACTAAGAAGAATGTTGGTGGTGTAGAGCTTCCTGTAGCCGCATGGCGTTCGTACTTAAATATGGAACTAACCATTCCAATTTTCGCTGTCTCTTATACACATCTCCGAGCCCACGAGACC
+
CCCCCFBBBCBBGGGGGGGGGGGHHHHGGHHGHHHHHHHHHGHHHHHGGGEFHHHHHHHHHHHHHHHHHGGFGGHHGGGGGFHHHHHHHHHHHHFFHHHHGHHHHHGFDGGHHHGGGGGGHHHHHH4FFGHHHHHGGGCGGGHGG?FADG
@M02034:409:000000000-BFKT7:1:1109:16416:7296 1:N:0:24
AAAGTCGAGGTGCCTAAAGTGGCAACCCAGACTTCGAGTTGGGTTGGTGGTGTAGAGCTTCCTGTAGCCGCATGGCGTTCGTACTTAAATATGGAA
+
AAAAA3>AD@>ABGGGGGGFE1FFFHFGGHFFHHHGAGEF1FEEFECGFEEFHFHGFHHHHHHGGHHHHGGEGGHHGGGGGECHHHFBHHFHH11>
@M02034:409:000000000-BFKT7:1:1109:10656:7298 1:N:0:24
AAAGTCGAGGTGCCTAAAGTGGCAACCCAGACTCAGCATCAGGTTGGTGGTGTAGAGCTTCCTGTAGCCGCATGGCGTTCGTACTTAAATATGGAACTAACCATTCCAATTTTCGCTGTCTCTTATACACATCTCCGAGCCCACGAGACC
+
BCCCCFBCCCCBGGGGGGGGGGGHHHHGGHHGHHHHHHHHHHHHHHGGGGEFGHHHHHHHHHHHGHHHHGGFGGHHGGGGFEGHHHHHHHHHHHFGHHHGHHGHHHGGHHHHHHGGGGGHHHHHHHHHGHHHHHFGGGGGGGHGGGGGGG
@M02034:409:000000000-BFKT7:1:1109:10031:7304 1:N:0:24
AAAGTCGAGGTGCCTAAAGTGGCAACCCAGACTTCTTTTAGTGTTGGTGGTGTTGA
+
BBCCCFBBCCCBGGGGGGGGGGGHHHHGGHHGHB5555F53DFG5G22A2BAA1B5
@M02034:409:000000000-BFKT7:1:1109:16987:7308 1:N:0:24
AAAGTCGAGGTGCCTAAAGTGGCAACCCAGACTACTCCTCCTGTTGGTGGTGTAGAGCTTCCTGTAGCCGCATGGCGTTCGTACTTAAATATGGAACTAACCATTCCAATTTTCGCTGTCTCTTATACACATCTCCGAGCCCACGAGACC
+
BBBBBFBBBBBBGGGGGGGGGGGHHHHGGHHGHHHHHHHHHHHHHHHGGGEFGFHHHHHHHGHHHHHHHGGFGGHHGGGGGFGHHHHGHHHHHGHFFHHHHHHHHHGHHHHHHHGGGGGHGHHFGHDGFHHHHHHHGGGGGGHGGGGGGG
@M02034:409:000000000-BFKT7:1:1109:10715:7308 1:N:0:24
AAAGTCGAGGTGCCTAAAGTGGCAACCCAGACTAAGAATACGGTTGGTGGTGTAGAGCTTCCTGTAGCCGCATGGCGTTCGTACTTAAATATGGAACTAACCATTCCAATTTTCGCTGTCTCTTATACACATCTCCGAGCCCACGAGACC
+
CDCCCFABCCBCGGGGGGGGGGGHHHHGGHHGHHHHHHHHHHGHGGGGGGAFGHHHHHHHHHHHHHHHHGGGGGHHGGGGGFHHHHHGHHHHHHHGHHHHHHHHHHGHHHHHHHGGGGGHHGHHHHHHHHGHHHGHGCGGGGHGGGGGGG
@M02034:409:000000000-BFKT7:1:1109:17475:7313 1:N:0:24
AAAGTCGAGGTGCCTAAAGTGGCAACCCAGACTGCTCCTCGTGTTGGTGGTGTAGAGCTTCCTGTAGCCGCATGGCGTTCGTACTTAAATATGGAACTAACCATTCCAATTTTCGCTGTCTCTTATACACATCTCCGAGCCCACGAGACC
+
ABBBBFBBBBABGGGGGFGGGGGHHHHGGFHGHHFHHHHHFHHHHHGGGGGFFGHHHHHHFHHHHHHHHGGGEGHHGGGGGFGHHHHFHHGFHBBGFHHHHHHHHHGHGGGHHHGGGGGGHHHGHHFHHFHHHHFHG???CFHGGCFGCF
@M02034:409:000000000-BFKT7:1:1109:14869:7315 1:N:0:24
AAAGTCGAGGTGCCTAAAGTGGCAACCCAGACTTCGACTAAGGTTGGTGGTGTAGAGCTTCCTGTAGCCGCGTGGCGTTCGTACTTAAATATGGAACTAACCATTCCAATTTTCGCTGTCTCTTATACACATCTCCGAGCCCACGAGAC
+
BBBBBFBBBBBBGGGGGGGGGGGHHHHGGHHGH55BB2BEFHHHHHCAFEFFFFHBGHHHFHHHHHHGFEF0EEGEFEGGGEGHHHHGHHHHHGBBGGHGFGDFFEFDFGGHHGEGFDEHHHHHFFDHHFBHHHHEG@CD<FHFGGG.A
@M02034:409:000000000-BFKT7:1:1109:4904:7318 1:N:0:24
AAAGTCGAGGTGCCTAAAGTGGCAACCCAGACTTGTAGGTGGGTTGGTGGTGTAGAGCTTCCTGTAGCCGCATGGCGTTCGTACTTAAATATGGAACTAACCATTCCAATTTTCGCTGTCTCTTATACACATCTCCGAGCCCACGAGACC
+
BBCCBFCBCCBCGGGGGGGGGGGHHHHGGHHGHHHHGHHFGGGFGGGGGGEFFGHGHHHHHHHHHHHHHGGGGGHHGFGGGFGHHHHFHHHHHGGFFHEGHHFHHHHHHHHHHHGEGGGHHHHHFHFGFGHHGHFGE?GFGGHGD/DDGF
@M02034:409:000000000-BFKT7:1:1109:19272:7321 1:N:0:24
AAAGTCGAGGTGCCTAAAGTGGCAACCCAGACTAGTGGGCCTGTTGGTGGTGTAGAGCTTCCTGTAGCCGCATGGCGTTCGTACTTAAATATGGAACTAACCATTCCAATTTTCGCTGTCTCTTATACACATCTCCGAGCCCACGAGACC
+
BBBBBFBBBBBBGGGGGGGGGGGGCGHGGHDFHFHHHHHGHGGHHHGGGGGFFGHBGHHHHHHHHHHGHGGEGGHGGGGGGFBGHHGGGHHHHB3FGHHHHHHHHHHHHFGHHFGGGGGHHHHHHHFGHHHFGHBGG?<CGGHGGGFDFG
@M02034:409:000000000-BFKT7:1:1109:14579:7327 1:N:0:24
AAAGTCGAGGTGCCTAAAGTGGCAACCCAGACTAAGAAGTAGGTTGGTGGTGTAGAGCTTCCTGTAGCCGCATGGCGTTCGTACTTAAATATGGAACTACCCATTCCAATTTTCGCTGTCTCTTATACACATCTCCG
+
AAABAD33ADAAGGGFFBBDGGGHHGHGDHHGGGBGFBGFFHCDFGCECEGGHFHHHHHHHHGFFHHHHGGFEGHGE?EEEEGHEHHGHHFGHF3BGGH3GEHHHHHBBGGHHBEEGGEFFDGGBFD3FGB223B2A
@M02034:409:000000000-BFKT7:1:1109:14597:7330 1:N:0:24
AAAGTCGAGGTGCCTAAAGTGGCAACCCAGACTAAGAAGTAGGTTGGTGGTGTAGAGCTTCCTGTAGCCGCATGGCGTTCGTACTTAAATATGGAACTAACCATTCCAATTTTCGCTGTCTCTTATACACATCTCCGAGCCCACGAGACC
+
CCCCCFABBCCCGGGGGGGGGGGHHHGGGHHGHHHHGHHHHHHHHHGGGGFFGHHHHHHHHHHHHHHHHGGGGGHHGGGGGGHHHHHHHHHHHHHHHHHHHHHHHHHHHHHHHHGGGGGHHHHHHHHFHHHHHHHHGGGGGGHGGGGDGG
@M02034:409:000000000-BFKT7:1:1109:7393:7331 1:N:0:24
AAAGTCGAGGTGCCTAAAGTGGCAACCCAGACTATTAAGAAGGTTGGTGGTGTAGAGCTTCCTGTAGCCGCATGGCGTTCGTACTTAAATATGGAACTAACCATTCCAATTTTCGCTGTCTCTTATACACATCTCCGAGCCCACGAGACC
+
BBBBBFABBBBBGGGGCGGGGGGHGHGGGHHGHHGHHCGHD3GGGHGGFGEFGHHGHHHHHHHHHHHHHGGEEGHHGGGGGFGHHHHGHHHHHHGHHHHHHHHHHGHGHHHHHFGGGGGHHHHHHHGHGHGHHHGFGDGCGGHGGFGGGF
@M02034:409:000000000-BFKT7:1:1109:5509:7334 1:N:0:24
AAAGTCGAGGTGCCTAAAGTGGCAACCCAGACTCCTCGTCCTGTTGGTGGTGTAGAGCTTCCTGTAGCCGCATGGCGTTCGTACTTAAATATGGAACTAACCATTCCAATTTTCGCTGTCTCTTATACACATCTCCGAGCCCACGAGACC
+
CCCCCFAABCBCGGGGGGGGGGGHHHGGGHHGGHHHHGHGGGHHHGHGGGGFGHHHHHHHHHHHHGHHHGGFEGHGGGGGGFGHHHHHGHHHHG3DFHHGGHHGHGHHGGHHHHGGGGGHGHHHHHDGHHGHHHHHCCGGGGEFDGGDDF
@M02034:409:000000000-BFKT7:1:1109:23459:7334 1:N:0:24
AAAGTCGAGGTGCCTAAAGTGGCAACCCAGACTTTTTCGACGGTTGGTGGTGTAGAGCTTCCTGTAGCCGCATGGCGTTCGTACTTAAATATGGAACTAACCATTCCAATTTTCGCTGTCTCTTATACACATCTCCGAGCCCACGAGACC
+
AAAABFBBBB2AGGGGGGGGGGGHHHHFGHEFGHHHHHGGGGGGGGGEFEBBFFGGHGHHHFHGHHHHHGGEEFHFGFGFEEFGGHGFHHDFGDEGHHGHHHGHFHGGGHHHHGGGGGDFHHHHHHBGGFFHHHHEGBCCCCGGG@@DGG
@M02034:409:000000000-BFKT7:1:1109:26491:7334 1:N:0:24
AAAGTCGAGGTGCCTAAAGTGGCAACCCAGACTTGTAGGAAGGTTGGTGGTGTAGAGCTTCCTGTAGCCGCATGGCGTTCGTACTTAAATATGGAACTAACCATTCCAATTTTCGCTGTCTCTTATACACATCTCCGAGCCCACGAGACC
+
CCCCCFBBBCAAGGGGGGGGGGGHHHHGGHHGFFBGEGHH5FGHHHGGGGGGHFHFEHHHGHHHHFHGFEE>EEHAEEFGGEEHHHHHHHHHHH3@GHHHFHBFGFHEDGFHHF?DFEFHHHGGEH3FHBDGHHHDF?/BG/G/A/AAGG
@M02034:409:000000000-BFKT7:1:1109:7374:7336 1:N:0:24
AAAGTCGAGGTGCCTAAAGTGGCAACCCAGACTATTAAGAAGGTTGGTGGTGTAGAGCTTCCTGTAGCCGCATGGCGTTCGTACTTAAATATGGAACTAACCATTCCAATTTTCGCTGTCTCTTATACACATCTCCGAGCCCACGAGACC
+
ABBBBFABBDAAGGFFGGGFGFFHGHFCEEEFEDDAFEEFDHHFGFC2B?AFGGHFGBGHFCHFHHHHHGG01EG1E>EAE>?FEHBFGG4FDF33FGFG30FEFGBDEHHHHFEGEEEFHEFGHHH3??BFGBHB//B??FHGGGDADF
@M02034:409:000000000-BFKT7:1:1109:18885:7336 1:N:0:24
AAAGTCGAGGTGCCTAAAGTGGCAACCCAGACTCATCGGTTGGTGGTGTAGAGCTTCCTGTAGCCGCATGGCGTTCGTACTTAAATATGGAACTAACCATTCCAATTTTCGCTGTCTCTTATACACATCTCCGAGCCCACGAGACCAGA
+
BBBBBFBBDBBBGFGGFFGFGGGHHHHGGHHFHHHHHHGEGGGGGGEFBGBFGHHHHHHHHFHHGGGGGGHGGFGGGGHEHHFHHHHGHHFHHFHFHHGHHGHHHHHHHHGGGGEGHHHHHH?DFHHHHHHHGGGGGGHGGGGGFGHHE
@M02034:409:000000000-BFKT7:1:1109:20104:7345 1:N:0:24
AAAGTCGAGGTGCCTAAAGTGGCAACCCAGACTCCGCCTCCGGTTGGTGGTGTAGAGCTTCCTGTAGCCGCATGGCGTTCGTACTTAAATATGGAACTAACCATTCCAATTTTCGCTGTCTCTTATACACATCTCCGAGCCCACGAGACC
+
CCCCCFCCCCBCGGGGGGGGGGGHHHHGGHHGHFB2EA2EEEGEFGGGGGGFGHHHHHHHHHHHHHHHHGGGGGHHGGGGGFFHHHHHHHHHHHGHHHHGHHHHHHGHEGHHHHGGGGGGHHHHGHHHDHFHHHFGGCGGGGEGFGGGGE
@M02034:409:000000000-BFKT7:1:1109:8826:7355 1:N:0:24
AAAGTCGAGGTGCCTAAAGTGGCAACCCAGACT
+
CCCCCFABBCABGGGGGGGGGGGHHHHGGHHGH
@M02034:409:000000000-BFKT7:1:1109:21245:7366 1:N:0:24
AAAGTCGAGGTGCCTAAAGTGGCAACCCAGACTGTGCATGGGGTTGGTGGTGTAGAGCTTCCTGTAGCCGCATGGCGTTCGTACTTAAATATGGAACTAACCATTCCAATTTTCGCTGTCTCTTATACACATCTCCGAGCCCACGAGACC
+
CCCCBFAACCCCGGGGGGGGGGGHHHHGDHHGHGHHHHHHHGGGGGGFGGEFGFHGHHHHHHHHHHHHHGGEEGHHGGGGGGEHHHHHHHHHHHFHFHHFHHHHHHGHFHHHHHGGGGGHHHHHHHBHDHHHHHHGG?CFGGHGGCGDGG
@M02034:409:000000000-BFKT7:1:1109:17106:7373 1:N:0:24
AAAGTCGAGGTGCCTAAAGTGGCAACCCAGACTAATAATCCGGTTGGTGGTGTAGAGCTTCCTGTAGCCGCATGGCGTTCGTACTTAAATATGGAACTAACCATTCCAATTTTCGCTGTCTCTTATACACATCTCCGAGCCCACGAGACC
+
CCCCCFABBCCCGGGGGGGGGGGHHHHGGHGGHHHHGHHHHGGGGGGFFGFFFGHHHHHHHHHHHHHHGGGEEGHFGGGGGGHHHHHGHHHHHHGEHHHHGHHHHGHGHHHHHHGGGDGHHHHHGHHHHGHHGFGGGCFGGGHGGFDEGG
@M02034:409:000000000-BFKT7:1:1109:14381:7373 1:N:0:24
AAAGTCGAGGTGCCTAAAGTGGCAACCCAGACTCGGCCTCCGGTTGGTGGTGTAGAGCTTCCTGTAGCCGCATGGCGTTCGTACTTAAATATGGAACTAACCATTCCAATTTTCGCTGTCTCTTATACACATCTCCGAGCCCACGAGACC
+
ABBBBFBBBBBBGGGGGFGGGGGHHHHGGHHGHHGGGGGHHGGGGGGGEGEFHHHHHHHHHHHHHHHHHGGFGGHHGGGGGGHHHHHHHHHHHGBGHHHHHHHGGHHHHHHHHHGGGGGGHFHHHHGHFGFHHHHGG/BFGGHGGGGGGG
@M02034:409:000000000-BFKT7:1:1109:23818:7379 1:N:0:24
AAAGTCGAGGTGCCTAAAGTGGCAACCCAGACTCGGCTGAATGTTGGTGGTGTAGAGCTTCCTGTAGCCGCATGGCGTTCGTACTTAAATATGGAACTAACCATTCCAATTTTCGCTGTCTCTTATACACATCTCCGAGCCCACGAGACC
+
CCCCCFBBBCCCGGGGBEGFGGGHHHHGGHGGHHGGGGGHHGHHHHHGGGEFGHHHHHHHHHHHHHHHHGGGGGHHGGGGGGFHHHHHHHHHHHHHHHHHHHHHHHHHHHHHHHGGGGGHHHHHHHGHHHHHHHHHG?DGGGHGGGGGGG
@M02034:409:000000000-BFKT7:1:1109:12344:7382 1:N:0:24
AAAGTCGAGGTGCCTAAAGTGGCAACCCAGACTTCGAATCGTGTTGGTGGTGTAGAGCTTCCTGTAGCCGCATGGCGTTCGTACTTAAATATGGAACTAACCATTCCAATTTTCGCTGTCTCTTATACACATCTCCGAGCCCACGAGACC
+
BBBBBFBBBBAAGGGGGGGGGGGHHHHGGHGGHHHGHHHGHHHHHHHGGGFFHFHGHHDHHHHHHHGHFGGEGGHHGGGGGEFGHHHFHHFHHGBGFFHHHFFGHHHGDFHHFDEFFFFHHHHGFH3GHFEFGHHGD/CFGFGGG/C?DC
@M02034:409:000000000-BFKT7:1:1109:23699:7388 1:N:0:24
AAAGTCGAGGTGCCTAAAGTGGCAACCCAGACTCAGCCTGCGGTTGGTGGTGTAGAGCTTCCTGTAGCCGCATGGCGTTCGTACTTAAATATGGAACTAACCATTCCAATTTTCGCTGTCTCTTATACACATCTCCGAGCCCCGAGACCA
+
BCCCCFCCCCCCGGGGGGGGGGGHHHHGGHDFHHHHHHHHHGGGGGFFGGGFADHDGHHHFHHHHHHHGGGEEGHFGGGGG?FHHHHGFHFGHHBGHHHGH0FFGGFFHGGHHGEGGGGHHHHHGHGHGGHFHHHHGCGGGGGGGGGGGG
@M02034:409:000000000-BFKT7:1:1109:26893:7390 1:N:0:24
AAAGTCGAGGTGCCTAAAGTGGCAACCCAGACTC
+
CCCCCFAADBBBGGGGGGGGGGGHHHHGGHHGHA
@M02034:409:000000000-BFKT7:1:1109:21827:7417 1:N:0:24
AAAGTCGAGGTGCCTAAAGTGGCAACCCAGACTCCTCGGAAGGTTGGTGGTGTAGAGCTTCCTGTAGCCGCATGGCGTTCGTACTTAAATATGGAACTAACCATTCCAATTTTCGCTGTCTCTTATACACATCTCCGAGCCCACGAGACC
+
CDDDCDABCCCCGGGGGGGGGGGHHHHGGHHGHHHHHGGGEEGHHHGGGGGFGHHHHHHHHHHHHHHHHGGFGGHHGGGGGFHHHHHHHHHHHHHHHHHGHHHHHHGHHHHHHFGGGGGHHHHHHHFHFHGHHHGHGBCCGGHGGGGGGG
@M02034:409:000000000-BFKT7:1:1109:11336:7421 1:N:0:24
AAAGTCGAGGTGCCTAAAGTGGCAACCCAGACTCTGAGTGGTGTTGGTGGTGTAGAGCTTCCTGTAGCCGCATGGCGTTCGTACTTAAATATGGAACTAACCATTCCAATTTTCGCTGTCTCTTATACACATCTCCGAGCCCACGAGAC
+
BBBCCFBBBBBCGGGGGGGGGGGHHHHGGHHGHH3G55ABAGFHGHHGGGGFFGHGFHHHHHHHHHHHHGG>EFHHGGGGGEGHHHHFFHHHHHGHHHHHHHHGHHFGFGHHHHGGGGGHHHHHFHGHEGBHHHGGG@FGGGHGGFCGG
@M02034:409:000000000-BFKT7:1:1109:13333:7435 1:N:0:24
AAAGTCGAGGTGCCTAAAGTGGCAACCCAGACTGATCCGCTTGTTGGTGGTGTAGAGCTTCCTGTAGCCGCATGGCGTTCGTACTTAAATATGGAACTAACCATTCCAATTTTCGCCTGTCTCTTATACACATCTCCGAGCCCACGAGAC
+
CCCCCFAADBAAGGGGGGGGGGGHHHHGGHHFHHGGHHHGGEFHHHHGGGEFFFHHHHHHHHHHHHHHHGGEEGHHGGGGGFEGHHHHHHHHGHFHHHHHHHFGHHFHHHHHHHGGGGHHHHHHHFHHEDFHHHHHFDGGGGGHGGGCGG
@M02034:409:000000000-BFKT7:1:1109:25398:7438 1:N:0:24
AAAGTCGAGGTGCCTAAAGTGGCAACCCAGACTTGTAGTCCTGTTGGTGGTGTAGAGC
+
BBAABFBBBBBBGGFFFGGGGFFHHHHGGHAFADGF5FF55FGHDG2AA2BA13D555
@M02034:409:000000000-BFKT7:1:1109:7836:7442 1:N:0:24
AAAGTCGAGGTGCCTAAAGTGGCAACCCAGACTAGGAATACGGTAGGTGGTGTAGAGCTTCCTGTAGCCGCATGGCGTTCGTACTTAAATATGGAACTAACCATTCCAATTTTCGCTGTCTCTTATACACATCTCCGAGCCCACGAGACC
+
CCCCCFAABCABGGGGGGGGGGGHHHHGGHGGHBFGFHHHHGGHHGGHHGGGEHHHFHHHGHHHHGHDGGEEEGHGGEGGGEHHHHHHHHHHHHGFGHHHFFHGHFHHHHHHHGGGGGGGHHHHHHDFHFFBGHFFGCFFGGHGGCGGGG
@M02034:409:000000000-BFKT7:1:1109:17519:7443 1:N:0:24
AAAGTCGAGGTGCCTAAAGTGGCAACCCAGACTTGTTGGTGTGTTGGTGGTGTAGAGCTTCCTGTAGCCGCATGGCGTTCGTACTTAAATATGGAACTAACCATTCCAATTTTCGCTGTCTCTTATACACATCTCCGAGCCCACGAGACC
+
ABBBBDABBBBBGGGGGGGGGGGHHHHGGG2FHHCHHHGECGGHHGEGGGEFAFHFHHHHGHHGHFHGHGGEEGHHGGGGGGHGHHFGHHGHHB@GHHHGHHHHFHGHGHHHHHFGGEGGHGHHHHFHFGEGFGGGGG/BDGEGF?DCDF
@M02034:409:000000000-BFKT7:1:1109:4971:7444 1:N:0:24
AAAGTCGAGGTGCCTAAAGTGGCAACCCAGACTGGTCTTGGGGTTGGTGGTGTAGAGCTTCCTGTAGCCGCATGGCGTTCGTACTTAAATATGGAACTAACCATTCCAATTTTCGCTGTCTCTTATACACATCTCCGAGCCCACGAGACC
+
AABBBFAADB2AFGGGGGGGGFGHHHHGGHHFHHHGHHFHHHFGEFGEFGGGHHFDGHHHGFHHFHDGHGGCEGHHGEEFGFFHHHHFHHGGHHHHFFDGFAGHHHFFFGGHHHGFGDBGFHGFFDBGGGHCGHHGG/BDGG/C@<ADGG
@M02034:409:000000000-BFKT7:1:1109:9702:7445 1:N:0:24
AAAGTCGAGGTGCCTAAAGTGGCAACCCAGACTGAGGGGGTGGTTGGTGGTGTAGAGCTTCCTGTAGCCGCATGGCGTTCGTACTTAAATATGGAACTAACCATTCCAATTTTCGCTGTCTCTTATACACATCTCCGAGCCCACGAGACC
+
BBBBBFAADBBBGGGGGFGGGFGHHHHGGHFGHHFGGGGGEGFFGGGGGGEFGHFFHHHHHHHHHFGHHGGEGGHHGGGGGGHHHHGHHHHHHHFHHHHGHHHHHHGHHHHHGHGGGGGHHGHHGHFGFGHHHHGHGCGCGGHGCCGGGG
@M02034:409:000000000-BFKT7:1:1109:9720:7448 1:N:0:24
AAAGTCGAGGTGCCTAAAGTGGCAACCCAGACTGAGGGGGTGGTTGGTGGTGTAGAGCTTCCTGTAGCCGCATGGCGTTCGTACTTAAATATGGAACTAACCATTCCAATTTTCGCTGTCTCTTATACACATCTCCGAGCCCACGAGACC
+
>>ABADAABBAAGGGFEGGGGGGFHHHGFHHGHHGHGGGG0AEGFFFEGFEGHHHGHGHFHFHHGGEFHGGEEEHGGGGGGE?GGHHEHHBGHHFDFGB3FHHGBGFBFGHHHHGDGGEHHHHHHHFFDFHFHH1G/@@?CCGE?@D.CE
@M02034:409:000000000-BFKT7:1:1109:18038:7461 1:N:0:24
AAAGTCGAGGTGCCTAAAGTGGCAACCCAGACTTTTAAGCAGGTTGGTGGTGTAGAGCTTCCTGTAGCCGCATGGCGTTCGTACTTAAATATGGAACTAACCATTCCAATTTTCGCTGTCTCTTATACACATCTCCGAGCCCACGAGACC
+
BCCCCFBCCCABGGGGGGGGGGGHHHHGGHHGHHHHHHHHHHHHHHGGGGEFGHHFHHHHHHHHHFHHHGGGGGHHGGGGGGHHHHHHHHHHHHGHHHHHHHGHHHHHFGHHHHGGGGGHHHHHHHGHHHGHHHHHGGFCGGHGGGGGGG
@M02034:409:000000000-BFKT7:1:1109:24951:7463 1:N:0:24
AAAGTCGAGGTGCCTAAAGTGGCAACCCAGACTAAGAAGCAGGTTGGTGGTGTAGAGCTTCCTGTAGCCGCATGGCGTTCGTACTTAAATATGGAACTAACCATTCCAATTTTCGCTGTCTCTTATACACATCTCCGAGCCCACGAGACC
+
CCCCCFBBBCCCGGGGGGGGGGGHHHGGGHCFHHFGGHHHHHHHHHGGGGEFHHGHHHHHHGHHHHHHHGGGGGHHGGGGGGFHHHGGGHFHHGHHHHGHHHHHHHHHHHHHHHGGGGFHGGHHFH3?FHFHHHHHGGCBGGHGGGGGGG
@M02034:409:000000000-BFKT7:1:1109:6063:7464 1:N:0:24
AAAGTCGAGGTGCCTAAAGTGGCAACCCAGACTCAGAAGAATGTTGGTGGTGTAGAGCTTCCTGTAGCCGCATGGCGTTCGTACTTAAATATGGAACTAACCATTCCAATTTTCGCTGTCTCTTATACACATCTCCGAGCCCACGAGAAC
+
BBCBCFB?DBCCGGGGGGGGGGGHHHHGGHGGHHHGFHHHFGHHHHGGGGEFGHHHHHHHHHHHHHHHHGGEFGHHGGGGGFGHHHGGHHHHHHEGHGFFHHHHHHHHHHHHHHGGGGGGHHHHDGFH4FFFFHFFFC??DGEFGGGG?C
@M02034:409:000000000-BFKT7:1:1109:6082:7467 1:N:0:24
AAAGTCGAGGTGCCTAAAGTGGCAACCCAGACTCAGAAGAATGTTGGTGGTGTAGAGCTTCCTGTAGCCGCATGGCGTTCGTACTTAAATATGGAACTAACCATTCCAATTTTCGCTGTCTCTTATACACATCTCCGAGCCCACGAGAAC
+
BBBBBFBADDB@GGGGFFGFFGGHGHHGGHHGHHGHHFBF3FGGHHGFGGGGHHHGHHHHHHHHHHGHHGFFEGGGGGGGGEGHHHHFHHHHHHFGHHHFFHFGHGEFGHHHHBFGGGGHGGHHGHFHFFFHHGFFD@/CGFHGGGGGGH
@M02034:409:000000000-BFKT7:1:1109:25536:7475 1:N:0:24
AAAGTCGAGGTGCCTAAAGTGGCAACCCAGACTATGCTGTTGGTTGGTGGTGTAGAGCTTCCTGTGGCCGCATGGCGTTCGTACTTAAATATGGAACTAACCATTCCAATTTTCGCTGTCTCTTATCC
+
B@AABFBBBB>AFGGGGGGGGFGHFHFEGHEGHC5DGE5AFHHGFE?2A1BF13D5D5DBBGHF53BABEC0BEF1E1>?>B11FBFB@FGHHF33B?BFF03BFGF4BF?GF4<?EEEG2GGDBB1?
@M02034:409:000000000-BFKT7:1:1109:21557:7499 1:N:0:24
AAAGTCGAGGTGCCTAAAGTGGCAACCCAGACTCCTGGGGCGGTTGGTGGTGTAGAGCTTCCTGTAGCCGCATGGCGTTCGTACTTAAATATGGAACTAACCATTCCAATTTTCGCT
+
BABBBFBBBBBAGGGG4GGGGGGHHHHGGFHGHGHHHHGGGGGEEEC1CE1B1BFGF4FGDGHHBB4EEEE/?EG0/AECF<FHHGGGFDDDDHDFCG22BGHGHD>DD>GGHGG/A
@M02034:409:000000000-BFKT7:1:1109:13543:7500 1:N:0:24
AAAGTCGAGGTGCCTAAAGTGGCAACCCAGACTCGGTTTAGTGTTGGTGGTGTAGAGCTTCCTGTAGCCGCATGGCGTTCGTACTTAAATATGGAACTAACCATTCCAATTTTCGCTGTCTCTTATACACATCTCCGAGCCCACGAGACC
+
BBBBBBABBBBBGGGGGGGGGGGHGHHGGDAFHHGGGGGHGHHHHHHGGGAFFGHFHHHHHHHHHHHHHGGEFGHHGGGGGGFHHHHHHHHHHHFGHHHFHGHHHHHHHHHHHGGGGGGHHGHHHHFHGGFHFHHGD?CCGGHGF/CDGG
@M02034:409:000000000-BFKT7:1:1109:6548:7505 1:N:0:24
AAAGTCGAGGTGCCTAAAGTGGCAACCCAGACTGGTTGGGGGGTTGGTGGTGTAG
+
CCCCCFCCCCBBGGGGGGGGGGGHHHHGGHHGHH2G3E2EGGGG@//C?/??/2?
@M02034:409:000000000-BFKT7:1:1109:10619:7506 1:N:0:24
AAAGTCGAGGTGCCTAAAGTGGCAACCCAGACTCTGTTTGTGGTTGGTGGTGTAGAGCTTCCTGTAGCCACATGGCGTTCGTACTTAAATATGGAACTAACCATTCCAATTTTCGCTGTCTCTTATACACATCTCCGAGCCCACGAGACC
+
BBBBBFBABBBBGGGGGGGGGGGHHHHGGHHGHHHHHHHHGHGHGGFEFGEFHHHGHHHHHHHHHHHHHHHGHHHHGGGGGFHHHHHHHHHHHHHHHHHHHGHHGHFHHHHHHGGGGGEFHHHHHHHHHGHHHHHHF@BCGGHGGGG?EF
@M02034:409:000000000-BFKT7:1:1109:10600:7511 1:N:0:24
AAAGTCGAGGTGCCTAAAGTGGCAACCCAGACTCTGCTTGTGGTTGGTGGTGTAGAGCTTCCTGTAGCCACATGGCGTTCGTACTTAAATATGGAACTAACCATTCCAATTTTCGCTGTCTCTTATACACATCTCCGAGCCCACGAGACC
+
CCCCCFBBCCBCGGGGGGGGGGGHHHHGGHHGHGHF35DGGFDHEGCEFEGGCHG5G5GHFHHHG5GFH3FBGGHAE>>FGEEGGFH3GGHFHHBDGHHHGF3GHEGDFGFHHHGGGGGFHHHHGH4GFFGHHHHEDCCGCEHGGCCDDF
@M02034:409:000000000-BFKT7:1:1109:8971:7525 1:N:0:24
AAAGTCGAGGTGCCTAAAGTGGCAACCCAGACTTGGGCGGGGGTTGGTGGTGTAGAGCTTCCTGTAGCCGCATGGCGTTCGTACTTAAATATGGAACTAACCATTCCAATTTTCGCTGTCTCTTATACACATCTCCGAGCCCACGAGACC
+
CCCCCFBCCCBBGGGGGFGGGGGHHHHGGHHGHHFHGHGGGGGGGGGGGGEFHHHGHHHHHHHHHHHGHGGGGGHHGGGGGDGHGHHHHHHHHHGFHHHHHFHHHHGGFGHHHHGGGGEHHHHHHHGHHHGHHHFHGFGGGGGGGGGACG
@M02034:409:000000000-BFKT7:1:1109:10839:7527 1:N:0:24
AAAGTCGAGGGTGCCTAAAGTGGCAACCCAGACTAATGAGACGGTTGGTGGTGTAGAGCTTCCTGTAGCCGCATGGCGTTCGTACTTAAATATGGAACTAACCATTCCAATTTTCGCTGTCTCTTATACACATCTCCGAGCCCACGAGAC
+
AAAAAFB>DDB>FF4F5AABBGFFFHHHGGHHGHHHHHHHHHGGAFGGGGGEFGGG5FFGFFHHHHHHBGEE?EFHHGE@FGGFHFHHHDFHGHHEFBFGHFHHHGHHFHGHFHFCGGGGHHHHHGFHE2FGGFHHEFCCGGGHGCC/ED
@M02034:409:000000000-BFKT7:1:1109:18345:7533 1:N:0:24
AAAGTCGAGGTGCCTAAAGTGGCAACCCAGACTGAGAAGAAGGTTGGTGGTGTAGAGCTTCCTGTAGCCGCATGGCGTTCGTACTTAAATATGGAACTAACCATTCCAATTTTCGCTGTCTCTTATACACATCTCCGAGCCCACGAGACC
+
BBBBBFBABBB@GFGGFGGGGGGHHHHGGHHGGGCHFFHGHHHHGFGFFGAFGDGHHHHHHHHHHHHHHGGGGGHHGGGGGGFHHHGGBGHHHGDDHHFFHHHGGHHHBGGHHGGGGGGFHFGHFHFHFGGFHHGFG/@?CCAFGGG//?
@M02034:409:000000000-BFKT7:1:1109:13201:7535 1:N:0:24
AAAGTCGAGGTGCCTAAAGTGGCAACCCAGACTAGGAAGAAGGTTGGTGGTGTAGAGCTTCCTGTAGCCGCATGGCGTTCGTACTTAAATATGGAACTAACCATTCCAATTTTCGCTGTCTCTTATACACATCTCCGAGCCCACGAGACC
+
CCCCCFBBBCBCGGGGGGGGGGGHHHHGGHHGHHHHHHHHHHHHHHCGGGGGGHHGHHHHHHHHHFHHHGGEFGHHGGGGGGHHHHGGHHHHHHBFFHHHGHFGHHGHHHHHHHGGGGGHHHHHHHGHGHHHHHHFGCFGGGGGGGGGGG
@M02034:409:000000000-BFKT7:1:1109:4612:7540 1:N:0:24
AAAGTCGAGGTGCCTAAAGTGGCAACCCAGACTCATACGAATGTTGGTGGTGTAGAGCTTCCTGTAGCCGCATGGCGTTCGTACTTAAATATGGAACTAACCATTCCAATTTTCGCTGTCTCTTATACACATCTCCGAGCCCACGAGACC
+
BBBBBFABBBABGGGGGGGGGGGHHHHEGGGFHHGHHHHEFGHFFGGGGCBBAGHGHHHHHHHHHGHGHGEFEGHHFEGGEFFGHHHHHHFHHFFFHHGFHFGHHFHHHHHHHHGGGGGDDEHHGHFGFHHHGGFGGCDC?FEECCCEEG
@M02034:409:000000000-BFKT7:1:1109:12691:7547 1:N:0:24
AAAGTCGAGGTGCCTAAAGTGGCAACCCAGACTAAGAGTCGGGTTGGTGGTGTAGAGCTTCCTGTAGCCGCATGGCGTTCGTACTTAAATATGGAACTAACCATTCCAATTTTCGCTGTCTCTTATACACATCTCCGAGCCCACGAGACC
+
CCCCCFBABBABGGGGGGGGGGGHHHHGGHHGHHEGGHHHGGGHGGGEFEEFBEG5FHHHGHHHHFHGFGGEEGHCEGGGGDGFHHHGHHGHHHDBFHHHHFBGGFGF4GGHHGFFFGGHHHHHBGBHHHGHHHGGGCGCCGFGC@DGDA
@M02034:409:000000000-BFKT7:1:1109:15804:7551 1:N:0:24
AAAGTCGAGGTGCCTAAAGTGGCAACCCAGACTTAGCCTCTTGTTGGTGGTGTAGAGCTTCCTGTAGCCGCATGGCGTTCGTACTTAAATATGGAACTAACCATTCCAATTTTCGCTGTCTCTTATACACATCTCCGAGCCCACGAGACC
+
AABBBDABBBBBGGGGGGGGGGGHHHHGGHHGHHHHHHHHHHHHHHHGGGEFGHHHHHHHHHHHHHHHHGG?FGHHGGGGGGHHHHHGHHHHHHHHGHGHHHHHHHGHHHHHHHGGGFGHHHHHFHFHGHHHHHGHGCGGGGHGGGGGGG
@M02034:409:000000000-BFKT7:1:1109:15018:7574 1:N:0:24
AAAGTCGAGGTGCCTAAAGTGGCAACCCAGACTATTTTTCATGTTGGTGGTGTAGAGCTTCCTGTAGCCGCATGGCGTTCGTACTTAAATATGGAACTAACCATTCCAATTTTCGCTGTCTCTTATACACATCTCCGAGCCCACGAGACC
+
BCCCCFCBBCBCGGGGGGGGGGGHHHHGGHHGHHHHHHHHHGHHHHGGFGGFHHHHGHHHHHHHHHHHHGGFGGHHGGGGGGHHHHHFHHHHHHHHFFHHHHGHHHFHHHHHHHGGGGGGHFHGHHBGGHGHGHDFGDGGGGGGGCFDFE
@M02034:409:000000000-BFKT7:1:1109:16978:7576 1:N:0:24
AAAGTCGAGGTGCCTAAAGTGGCAACCCAGACTAATAGGCTGGTTGGTGGTGTAGAGCTTCCTGTAGCCGCATGGCGTTCGTACTTAAATATGGAACTAACCATTCCAATTTTCGCTGTCTCTTATACACATCTCCGAGCCCACGAGACC
+
CCCCCFBBCCCCGGGGGGGGGGGHHHHGGHHGHHGHHHHHHHGHHGGGGGGGGHHHHHHHHHHHHHHHHGGEGGHHGGGGGGHHHHHHHHHHHFFGHHGHHHHHHHGGHHHHHHGGGGGGHHHHGHGHHHHHHHHHGCDFGGHGFGCFFG
@M02034:409:000000000-BFKT7:1:1109:27238:7586 1:N:0:24
AAAGTCGAGGTGCCTAAAGTGGCAACCCAGACTCTTTGTCCTGTTGGTGGTGTAGAGCTTCCTGTAGCCGCATGGCGTTCGTACTTAAATATGGAACTAACCATTCCAATTTTCGCTGTCTCTTATACACATCTCCGAGCCCACGAGACC
+
BBBBBFBBBBBBGGGGGGGGGGGHHHHGGHHGHHHHHFHBGGGHGGF2FEGFGHHHFBGGGHFFGGGEGGGEGGFAEEGGGEBGHHHG3GHEHH3BFC@F3F3BGBDDFGHGHHEGGEEGDHHGFHFHF3DGHGFDB//<CEGFDDCDGG
@M02034:409:000000000-BFKT7:1:1109:22118:7587 1:N:0:24
AAAGTCGAGGTGCCTAAAGTGGCAACCCAGACTAATACGAATGTTGGTGGTGTAGAGCTTCCTGTAGCCGCATGGCGTTCGTACTTAAATATGGAACTAACCATTCCAATTTTCGCTGTCTCTTATACACATCTCCGAGCCCACGAGACC
+
AAAABFBBDBAAGGGGGGGGGGGF4EA2AG2FGBBF5FEFCGHGGFGEEE1BGFHFFGHHH3FFHHHHGG0>EEHHGEGGEE21EGB3FEEDGHFHHHGGHCHHHFHHHGHHHGGGGGFHHHHHHHEF2GHHHHGGFCGCCFEFCGGFGG
@M02034:409:000000000-BFKT7:1:1109:16988:7593 1:N:0:24
AAAGTCGAGGTGCCTAAAGTGGCAACCCAGACTAATAGGCTGGTTGGTGGTGTAGAGCTTCCTGTAGCCGCATGGCGTTCGTACTTAAATATGGAACTAACCATTCCAATTTTCGCTGTCTCTTATACACATCTCCGAGCCCACGAGACC
+
AAAAAFBBBBBBGFG5FFFGGGGHHHHGGHCFHGBGHHHGHHGFDGGGFG?EGHHHHHGHHHHHFGHHHGGEFGHGGFGGGF2GHHB3FHFHGHGFFGFCFCGHFHDGHHHHHGGGG?FFBFHFGHF?3CDHHHDGD@C?BFFADC?/?C
@M02034:409:000000000-BFKT7:1:1109:14385:7594 1:N:0:24
AAAGTCGAGGTGCCTAAAGTGGCAACCCAGACTAAGAAGGCTGTTGGTGGTGTAGAGCTTCCTGTAGCCGCATGGCGTTCGTACTTAAATATGGAACTAACCATTCCAATTTTCGCTGTCTCTTATACACATCTCCGAGCCCACGAGACC
+
CCCCCFAABCCCGGGGGFGGGGGHHHHGGHHGHHGHHHHHHHHHHHHGGGGFFGHHHHHHHHHHHHHHHGGEFGHGGGGGGEGHHHHGHHHHHGGFGHGHGHGGHGFGHGGHHHGGGGGHHHHHHHDFGFHHHHGGG?FCGGHGGGGDGG
@M02034:409:000000000-BFKT7:1:1109:27003:7596 1:N:0:24
AAAGTCGAGGTGCCTAAAGTGGCAACCCAGACTTTTTGTTTTGTTGGTGGTGTAGAGCTTCCTGTAGCCGCATGGCGTTCGTACTTAAATATGGAACTAACCATTCCAATTTTCGCTGTCTCTTATACACATCTCCGAGCCCACGAGACC
+
CCCCCFABCCBCGGGGGGGGGGGHGHHGGHFEGFHFGGF2BFGHHHEEFEEAFDGE5AFGDHHHHFHGDEE0EEFAEFGGGFBFGHFDGG4@G3@3FGGFCEEFFFHGGGHHHHCFGGEDFFFEBFFDGGFHHHHBC/<<CEFFGGG?DC
@M02034:409:000000000-BFKT7:1:1109:22972:7610 1:N:0:24
AAAGTCGAGGTGCCTAAAGTGGCAACCCAGACTGCTCGGACGGTTGGTGGTGTAGAGCTTCCTGTAGCCGCATGGCGTTCGTACTTAAATATGGAACTAACCATTCCAATTTTCGCTGTCTCTATAC
+
BBBBBFAADBBBGGGFGGGGGGGHHHHGGGHGH33DG2E2AAEFGGGGGGGFGHHHHHHHHHHHHHHHHGGEFGHHGGGGGGHHHHHHHHHHGHHGHHHHGHHGHHGHHGHHHHGGGFGGHHH2F2@
@M02034:409:000000000-BFKT7:1:1109:15288:7627 1:N:0:24
AAAGTCGAGGTGCCTAAAGTGGCAACCCAGACTATTAGGAGGGTTGGTGGTGTAGAGCTTCCTGTAGCCGCATGGCGTTCGTACTTAAATATGGAACTAACCATTCCAATTTTCGCTGTCTCTTATACACATCTCCGAGCCCACGAGACC
+
CCCCCFABCCCCGGGGGGGGGGGHHHHGGHHGHHHHHHFGHGGGGGGGGGEFHFHHHHHHHHHHHHGGHGGGFGHGGGGGGGFHHHHHFHHHHGGFFHHHHHFHHHHHBGHHHFGGGGGFHHHHFH3FGHGHHGHFGCDGGGHGGCGGGE
@M02034:409:000000000-BFKT7:1:1109:19201:7629 1:N:0:24
AAAGTCGAGGTGCCTAAAGTGGCAACCCAGACTTGTTGGGTTGGTGGTGTAGAGCTTCCTGTAGCCGCATGGCGTTCGCACTTAAATATGGAACTAACCATTCCAATTTTCGCTGTCTCTTATACACATCTCCGAGCCCACG
+
AABBBFBB?DBBGGGGGGGGGGGHHHGGGGGGHHFGHHHGGFEGFFEGAGHHHFGHHGFHHHHHHHGGCEGHHGGGGGGGGEHHFFGFGFHHHHHHHFHHHHHHH4BGHHHGGGGGHGHHHFHGFHFHHGGHFG@CGGGEGC
@M02034:409:000000000-BFKT7:1:1109:13629:7635 1:N:0:24
AAAGTCGAGGTGCCTAAAGTGGCAACCCAGACTTTGTCTCTTGTTGGTGGTGTAGAGCTTCCTGTAGCCGCATGGCGTTCGTACTTAAATATGGAACTAACCATTCCAATTTTCGCTGTCTCTTATACACATCTCCGAGCCCACGAGACC
+
CCCCCFBCBCBBGGGGGGGGGGGHHHHGGHHGHHHHHHHHHHHHHHHGGGFFGHHHHHHHHHHHHHHHHGGFGGHHGGGGGGHHHHHHFHHHHHEGHHHHHHHGHHHHHHHHHHGGGGGHHGHHHHHHHHFFFHHHG?CCGGHGGGGFGG
@M02034:409:000000000-BFKT7:1:1109:19859:7639 1:N:0:24
AAAGTCGAGGTGCCTAAAGTGGCAACCCAGACTCCGGTGTCGGTTGGTGGTGTAGAGCTTCCTGTAGCCGCATGGCGTTCGTACTTAAATATGGAACTAACCATTCCAATTTTCGCTGTCTCTTATACACATCTCCGAGCCCACGAGACC
+
CBCCCFABCCCCGGGGGGGGGGGHHHHGGHGGHHHGGEEEHGGGGGGGGGEFBGHHHHHHHHHHHHHHHGGEEGHHGGGGFEGHHHHGHHHHHHGGHHHFHFHHHHGHHHHHHHGGGGGGGHHHHHHHGGFHHHHFGFGGGGHGGGGGGE
@M02034:409:000000000-BFKT7:1:1109:14799:7640 1:N:0:24
AAAGTCGAGGTGCCTAAAGTGGCAACCCAGACTGATCCGCCTGTTG
+
>>1>AF1ADD>ABGFGFFGFDAF01E0A0AABFGGD1BA0AEAGHF
@M02034:409:000000000-BFKT7:1:1109:24704:7644 1:N:0:24
AAAGTCGAGGTGCCTAAAGTGGCAACCCAGACTATTAAGAATGTTGGTGGTGTAGAGCTTCCTGTAGCCGCATGGCGTTCGTACTTAAATATGGAACTAACCATTCCAATTTTCGCTTCTCTTATACACATCTCCGAGCCCACGAGACCA
+
BBBBBFBBBBBBGGGGGGGGGGGHHHHGGHHGHHHHHHHHFGHHHHHGGGEGGHHHHHHHHHHHHHHHGGGEGGHHGGGGGGHHHHHHHHHHHHHHGHHHHHHHGHHHHHHHHHGGGGGHHHHHHDDHHFFGHHHFDGFCGHGGCCGGGC
@M02034:409:000000000-BFKT7:1:1109:19189:7647 1:N:0:24
AAAGTCGAGGTGCCTAAAGTGGCAACCCAGACTTGTTGGGTTGGTGGTGTAGAGCTTCCTGTAGCCGCATGGCGTTCGCACTTAAATATGGAACTAACCATTCCAATTTTCGCTGTCTCTTATACACATCTCCGAG
+
CCCCCFABCCABGGGGGGGGGGGHHHHGGHHGHHDH5GFEABFEA11EEH3AA5AFF5GGHEGA5AE0>E>G1E>E1?EF@>FFBG@BGF33B?F??GHHHHF444BFDHH<EG??2BFF?GHF3?BFG2?GGD/B
@M02034:409:000000000-BFKT7:1:1109:26035:7651 1:N:0:24
AAAGTCGAGGTGCCTAAAGTGGCAACCCAGACTTCTCATCATGTTGGTGGTGTAGAGCTTCCTGTAGCCGCATGGCGTTCGTACTTAAATATGGAACTAACCATTCCAATTTTCGCTGTCTCTTATACACATCTCCGAGCCCACGAGACC
+
BCCCBDAABCCAGGGGGGGGGGGHHHHGGHHGHHHHHHHHHHHHHHHGGGEFFGHHGHHHHHHHG5EHHGGEEGHHGGGGGF?GGHHHFHHHHEDFFHHHHHHHHHHHHHHHHHGDGGGHHHHHFH4GHHHHHHHFD/CFGGHGGCGFFG
@M02034:409:000000000-BFKT7:1:1109:18139:7655 1:N:0:24
AAAGTCGAGGTGCCTAAAGTGGCAACCCAGACTCAGAATTGGGTTGGTGGTGTAGAGCTTCCTGTAGCCGCATGGCGTTCGTACTTAAATATGGAACTAACCATTCCAATTTTCGCTGTCTCTTATACACATCTCCGAGCCCACGAGACC
+
ABAABFBBBBAAFGGGGGGGGBFFHHHGGE2EFHGGFHFHFHHGGEEGGEEFFDDBGHHHDGHFHFHHFGG@EEHHGEEGGGGHHHHFGGHHGFFHGGGFFFHCGFGGFGFHHHGFGGGHHGHHHHDDDGFHHHHHGC/@CGHGG@?/CC
@M02034:409:000000000-BFKT7:1:1109:7349:7660 1:N:0:24
AAAGTCGAGGTGCCTAAAGTGGCAACCCAGACTATGGAGGCGGTTGGTGGTGTAGAGCTTCCTGTAGCCGCATGGCGTTCGTACTTAAATATGGAACTAACCATTCCAATTTTCGCTGTCTCTTATACACATCTCCGAGCCCACGAGACC
+
BBBBBFAABBBBGGGGGGGGGGGHHHHGGHHGHFHHHHHGGGGEEFG1EEAA?FFEGFHHBFEHHFBDGE?>EEHGE1ECE?ECFG?FGHBGFH?GGH3EGHFFGFFEDFGHHFG?ABEBH2FH>G>DDGHFCF1<C<//CGHCCCGA<E
@M02034:409:000000000-BFKT7:1:1109:13277:7664 1:N:0:24
AAAGTCGAGGTGCCTAAAGTGGCAACCCAGACTGGTAGGGCTGTTGGTGGTGTAGAGCTTCCTGTAGCCGCATGGCGTTCGTACTTAAATATGGAACTAACCATTCCAATTTTCGCTGTCTCTTATACACATCTCCGAGCCCACGAGACC
+
BBBBBFABBBBBGGGGGGGGGGGHHHHGGHGGHHHHGHGGHHGHHHHGGGGGGFHFHHHHHHHHHHHHHGGFGGHHGGGGGFEHHHHGHHHHHHFFGHDFGHHHHHGHFHHHHHGGGGGGFFHHFHGHGHFFHHFFDCGGGGHGGGGGGG
@M02034:409:000000000-BFKT7:1:1109:23564:7666 1:N:0:24
AAAGTCGAGGTGCCTAAAGTGGCAACCCAGACTGGGTTGGGGGTTGGTGGTGTAGAGCTTCCTGTAGCCGCATGGCGTTCGTACTTAAATATGGAACTAACCATTCCAATTTTCGCTGTCTCTTATACACATCTCCGAGCCCACGAGACC
+
BCCCBFCABCCCGGGGGGGGGGGHHHHGGHHGHHGHBFFGGGGFEFGGGGGFFHHHHHHHHHHHHHHHGGGEGGHHGFGGGEHHHHHHHHHHHH3DGHHHHHHHHHGHGHHHHHGGGGGHHGHHHHGHHHGHFHGHF?DGGFHGGGGGGG
@M02034:409:000000000-BFKT7:1:1109:22039:7673 1:N:0:24
AAAGTCGAGGTGCCTAAAGTGGCAACCCAGACTCTGATTCGGGTTGGTGGTGTAGAGCTTCCTGTAGCCGCATGGCGTTCGTACTTAAATATGGAACTAACCATTCCAATTTTCGCTGTCTCTTATACACATCTCCGAGCCCACGAGACC
+
CCCCCFCCCCBCGGGGGGGGGGGHHHHGGHHGHHHHHHHHGHGHGGGGGGFFFFHFHHHHHHHHHGHGHGGGGGHGGFGGGFHHHHHHHHHHHHFHHHHHGHFHGHHFHHHHHHGGGGFHHHHHHHHHHFHHHHHFGGCFGGHGGGCDGG
@M02034:409:000000000-BFKT7:1:1109:26037:7675 1:N:0:24
AAAGTCGAGGTGCCTAAAGTGGCAACCCAGACTTCTCATCATGTTTGTGGTGTAGAGCTTCCTGTAGCCGCATGGCGTTCGTACTTAAATATGGAACTAACCATTCCAATTTTCGCTGTCTCTTATACACATCTCCGAGCCCACGAGACC
+
>AAAAF1A1A>AFGFGGGGGGFFFGHGG000FGGDFHBFFGHFFG2B0A/BAFFDFB1GFHFHGGFHHHAEEEEFFGGEEGEBFGF@F1G2F2G11BF1@GH1GDGH2FFGHHGEFG/?FDHGH1FEF2BGBGHFE?//><F/<@BC?EF
@M02034:409:000000000-BFKT7:1:1109:10864:7697 1:N:0:24
AAAGTCGAGGTGCCTAAAGTGGCAACCCAGACTAAGTTTCTGGTTGGTGGTGTAGAGCTTCCTGTAGCCGCATGGCGTTCGTACTTAAATATGGAACTAACCATTCCAATTTTCGCTGTCTCTTATACACATCTCCGAGCCCACGAGACC
+
BBCCAFABDBBCGGGGGGGGGGGHHHHGGGHGHHBGGHGHHHFHHGGEFGEFGHHHHHHHHHHHHFHHHGEFGGHHGGGGGGHHHHHGHHFHHFHGGHFGHFFHHHGHHHHHHHGGGGGFHGHHHHHFFHFFFHGHGFGCGGGGG/??EG
@M02034:409:000000000-BFKT7:1:1109:15186:7712 1:N:0:24
AAAGTCGAGGTGCCTAAAGTGGCAACCCAGACTGAGCATCCTGTTGGTGGTGTAGAGCTTCCTGTAGCCGCATGGCGTTCGTACTTAAATATGGAACTAACCATTCCAATTTTCGCTGTCTCTTATACACATCTCCGAGCCCACGAGACC
+
CCCCCFBBDBBAGGGGGGGGGGGHHHHGGHHGH3A333BBGHHHHHHEFEEFAAGFGHHHHHHHHGHHHGG@FGHHGEGGGGHHHHHGHHGHHHFHGHHHGCGFGGHHGHHHHHEGGEEGHHHHHH4FHHGHFGGBFBCBFGFG?/@DFE
@M02034:409:000000000-BFKT7:1:1109:26300:7714 1:N:0:24
AAAGTCGAGGTGCCTAAAGTGGCAACCCAGACTCAGAATAAGGTTGGTGGTGTAGAGCTTCCTGTAGCCGCATGGCGTTCGTACTTAAATATGGAACTAACCATTCCAATTTTCGCTGTCTCTTATACACATCTCCGAGCCCACGAGACC
+
DDDDDFBCCCCCGGGGGGGGGGGHHHHGGHHGHHHHFHHHHHGGGHGEGGFFGHHFHHHHHHHHHHHGHGGEEGHFGFGGGEEGHHHGHHHHHHEHGHGHHADFFFHFHHHHHHGGGGGHHHHHDHFHFHHHHFHHGFGFGGGGGDGDGG
@M02034:409:000000000-BFKT7:1:1109:5502:7719 1:N:0:24
AAAGTCGAGGTGCCTAAAGTGGCAACCCAGACTACTCTAATGTTGGTGGTGTCGAGCTTCCTGTAGCCGCATGGCGTTCGTACTTAAATATGGA
+
CCCCCFABDBCCGGGGGGGGGGGHHHHGGEHGHFHHHH5A55DF5A2B2B2A3A1A1A3B35FGBGG3E0>EEAF@E@CEGHAGHFF3FG443F
@M02034:409:000000000-BFKT7:1:1109:7724:7719 1:N:0:24
AAAGTCGAGGTGCCTAAAGTGGCAACCCAGACTAATCTTAAGGTTGGTGGTGTAGAGCTTCCTGTAGCCGCATGGCGTTCGTACTTAAATATGGAACTAACCATTCCAATTTTCGCTGTCTCTTATACACATCTCCGAGCCCACGAGACC
+
CCBCCFBCCBCCGGGGEGGFGGGHHHHGGHGGGHHHHHHHEGHBFGGGGGGFHHHHHHHHHHHHHHHHHGGEGGHHGGGGGGHHHHHHHHHHHHHHHHHHHHHHHHGHHGHHHHGGGGGGHFHHHFGHGHHHHHFHG?BDGGHGGGGAGG
@M02034:409:000000000-BFKT7:1:1109:15169:7720 1:N:0:24
AAAGTCGAGGTGCCTAAAGTGGCAACCCAGACTGAGCATCCTGTTGGTGGTGTAGAGCTTCCTGTAGCCGCATGGCGTTCGTACTTAAATATGGAACTAACCATTCCAATTTTCGCTGTCTCTTATACACATCTCCGAGCCCACGAGAC
+
CCBCBFABBCCCGGGGGGGGGGGHHHHGGHDGHHBFHGHHFGFGFF2EFAFFGHHEFHHHHHHHHDGEHGG>FFH1EEEGGGGHGHHHGHHHHBB3BGGFEEDGHGFF4FGHG4>EEEFHHHHH4F4BDC22CGGF//<<@/GECCG?F
@M02034:409:000000000-BFKT7:1:1109:12343:7726 1:N:0:24
AAAGTCGAGGTGCCTAAAGTGGCAACCCAGACTGGTTGTTATGTTGGTGGTGTAGAGCTTCCTGTAGCCGCATGGCGTTCGTACTTAAATATGGAACTAACCATTCCAATTTTCGCTGTCTCTTATACACATCTCCGAGCCCACGAGACC
+
BCCCBFBBCCABGGGGGGGGGGGHHHHGGHHGHHHHHGGHHGHHHHGGGGGFGHHHHHHHHHHFFGHHHGGGGGHHGGGGGEGHHHHHHHHHHHBGHHFHHHHHHHHHHHHHHHGGGGGEHGHHHHHDBHFHHHHFG?FFFGHGGGGGGG
@M02034:409:000000000-BFKT7:1:1109:26288:7728 1:N:0:24
AAAGTCGAGGTGCCTAAAGTGGCAACCCAGACTCAGAATAAGGTTGGTGGTGTAGAGCTTCCTGTAGCCGCATGGCGTTCGTACTTAAATATGGAACTAACCATTCCAATTTTCGCTGTCTCTTATACACATCTCCGAGCCCACGAGACC
+
ABBABDAADDBBGGGGGGGGGGGHHHHGGHHGGHHHHHHHHGHHGHGGGGGFGHHHHHHHHHHHHHHHHGGGGGEHGGGGGGFEHHHGGHGHHDGDFHHHHHHHHHGHFGHHHFGGGGGHGHHHHHFHFHHHHHHHG?FGGGHGGG?DGG
@M02034:409:000000000-BFKT7:1:1109:5516:7731 1:N:0:24
AAAGTCGAGGTGCCTAAAGTGGCAACCCAGACTACTCTAATGTTGGTGGTGTAGAGCTTCCTGTAGCCGCATGGCGTTCGTACTTAAATATGGAACTAACCATTCCAATTTTCGCTGTCTCTTATACACATCTCCGAGCCCACGAGACCA
+
BBBAADAADBBBGGGGGGGGGGGHFHHGGGHGHHHHHHA5GHHFBGAFDE2G3G5DFHHHHHHHGHHHGCFGGHHGGGGGGHEHGHGHHHHHHHHGHFHHGFFHHFHFHHHHHCFGGEHHHHHGG?FFHFGHHHHGDGGCGHGGCGGGGF
@M02034:409:000000000-BFKT7:1:1109:6003:7735 1:N:0:24
AAAGTCGAGGTGCCTAAAGTGGCAACCCAGACTTTGGATCAGGTTGGTGGTGTAGAGCTTCCTGTAGCCGCATGGCGTTCGTACTTAAATATGGAACTAACCATTCCAATTTTCGCTGTCTCTTATACACATCTCCGAGCCCACGAGACC
+
CCCCCFBCCCBAGGGGGGGGGGGHHHHGGHHGHHHHHHHHHHHHHHGGGGEFHHHHHHHHHHHHGGHHHGGGGGHGGFGGGFHHHHHHHHHHHHHGHHFFHHGHHHFHFGHHHHGGGGGHHHHHEHFGHFFHHHHFD?GGGGHGF@CDDF
@M02034:409:000000000-BFKT7:1:1109:5594:7736 1:N:0:24
AAAGTCGAGGTGCCTAAAGTGGCAACCCAGACTAATACTCGTGTTGGTGGTGTAGAGCTTCCTGTAGCCGCATGGCGTTCGTACTTAAATATGGAACTAACCATTCCAATTTTCGCTGTCTCTTATACACATCTCCGAGCCCACGAGAC
+
CCCCCFBBBCCCGGGGGGGGGGGHHHHGGHHGHBEFGHH32BAFFHGE2EFFBFHFHGHHGHHGHGFFHGGEGGGFEEGGGFFHHHHFGHHHHH3EGFGHF03FFGHFFGHHHHGGGGGFHHHHHGGHHGHHHHHGGGGGGGHGG/CEG
@M02034:409:000000000-BFKT7:1:1109:6021:7737 1:N:0:24
AAAGTCGAGGTGCCTAAAGTGGCAACCCAGACTTTGGATCAGGTTGGTGGTGTAGAGCTTCCTGTAGCCGCATGGCGTTCGTACTTAAATATGGAACTAACCATTCCAATTTTCGCTGTCTCTTATACACATCTCCGATCCCACGAGACC
+
11AAAB1>DDAAGFFDCDGBGGGCFGFECHFGHCB10ABG011D10EAAA/ABGFDABFHGHFEHEEFH/E/?/CGGE?GE>BFEFFDDB22E1@DFG1GFGEHFHGFFFBBG2E/EEEGGHHBF2F22<<FFHFHG?/<CFG0<A//<?
@M02034:409:000000000-BFKT7:1:1109:13879:7740 1:N:0:24
AAAGTCGAGGTGCCTAAAGTGGCAACCCAGACTTAGTGGTGGGTTGGTGGTGTAGAGCTTCCTGTAGCCGCATGGCGTTCGTACTTAAATATGGAACTAACCATTCCAATTTTCGCTGTCTCTTATACACATCTCCGAGCCCACGAGACC
+
CCCCCFBBCCCCGGGGGGGGGGGHHHHGGHHGHHHHGHHGFGGGGGGGGGEFGHHHHHHHHHHHHHGGHGGFEGHHGGGGGGHHHHHHHHHHHHHHHHGHHHHHHHGHFHHHHGGGGGGHHHHHHHDHFHHHHHHFGGGCGGHGGGCGGE
@M02034:409:000000000-BFKT7:1:1109:16483:7791 1:N:0:24
AAAGTCGAGGTGCCTAAAGTGGCAACCCAGACTAAGCCTCAGGTTGGTGGTGTAGAGCTTCCTGTAGCCGCATGGCGTTCGTACTTAAATATGGAACTAACCATTCCAATTTTCGCTGTCTCTTATACACATCTCCGAGCCCACGAGACC
+
CCCCCFBBBBCCGGGGGGGGGGGHHHHGGHHGHHGHHHHHHHHHHGGGFGEFGHHHHHHHHHHHHHHHFGGEGGHHGGGGGGHHHHHHHHGHHHFGHHHGHHHHHHFGHHHHHHGGGGGHHHHHHHHHGGHHHHHHDCFGGGHGGGGDGG
@M02034:409:000000000-BFKT7:1:1109:21420:7796 1:N:0:24
AAAGTCGAGGTGCCTAAAGTGGCAACCCAGACTAAGATTAAGGTTGGTGGTGTAGAGCTTCCTGTAGCCGCATGGCGTTCGTACTTAAATATGGAACTAACCATTCCAATTTTCGCTGTCTCTTATACACATCTCCGAGCCCACGAGACC
+
CCCCCFBBCCCCGGGGGGGGGGGHHHHGGHHGHHHHHHHHGHHHHHGGGGGFHHHGHHHHHHHHHHHHHGGGGGHHGGGGGGHHHHHHHHHHHGFHGHHHHHHHHHHHHHHHHHGGGGGHHHHHHHHHHHHHGHHHGGCCGGHGGGGGGG
@M02034:409:000000000-BFKT7:1:1109:19678:7797 1:N:0:24
AAAGTCGAGGTGCCTAAAGTGGCAACCCAGACTAATGTTCATGTTGGTGGTGTAGAGCTTCCTGTAGCCGCATGGCGTTCGTACTTAAATATGGAACTAACCATTCCAATTTTCGCTGTCTCTTATACACATCTCCGAGCCCACGAGACC
+
BCCCBFBBBCABFGGGGGGGGGGHHHHGGHHGHHHHHHHHHGHHHHGGGGBFGHHHHGHGHHHHHHHHHGGEGGHHGGGGGFHHHHHHHHHHHGFGFHGHHGHHHHHHGGHHHHGGGGGHHGHHHHHGHHFHHHHFFDGGGGHGGGGFGF
@M02034:409:000000000-BFKT7:1:1109:26569:7803 1:N:0:24
AAAGTCGAGGTGCCTAAAGTGGCAACCCAGACTTTGGTTTAGGTTGGTGGTGTAGAGCTTCCTGTAGCCGCATGGCGTTCGTACTTAAATATGGAACTAACCATTCCAATTTTCGCTGTCTCTTATACACATCTCCGAGCCCACGAGACC
+
CCCCCFBCCBBBGGGGGGGGGGGHHHHGGHHGHHHF32B23DGGHHGGGGFFGHHHHHHHHHHHHHHHHGGGGGHHGGGGGGFHHHHFHHHHHHHHHHHHHHHHHHGHHHHHHHGGGGGHHHHHHHHHHHHHHHHHGDDGGGGGGGGGGG
@M02034:409:000000000-BFKT7:1:1109:11210:7810 1:N:0:24
AAAGTCGAGGTGCCTAAAGTGGCAACCCAGACTAATTGGTCTGTTGGTGGTGTAGAGCTTCCTGTAGCCGCATGGCGTTCGTACTTAAATATGGTACTAACCATTCCAATTTTCGCTGTCTCTTATACACATCTCCGAGCCCACGAGACC
+
CCCCCFAACDCCGGGGGFGGGGGHHHHGGHHGHGDGFHC5FFGGGFEGFDGFEGGAFGFGDGG5FBGBFEG0EEHECECGDEFHFFB3FGGHFF4@@GHHEE3FF4HHFGGHHG@CFF<DDGFGFGHFGHFHHFGBB@@@GECF?/@?DC
@M02034:409:000000000-BFKT7:1:1109:14057:7811 1:N:0:24
AAAGTCGAGGTGCCTAAAGTGGCAACCCAGACTCTTCATACGGTTGGTGGTGTAGAGCTTCCTGTAGCCGCATGGCGTTCGTACTTAAATATGGAACTAACCATTCCAATTTTCGCTGTCTCTTATACACATCTCCGAGCCCACGAGACC
+
CCBCCFBCCCBAGGGGGGGGGGGHHHHGGHHGHHHHHHHHHHGHGGGGGGBFGHHHHHHHHHHHHHHHHGGEFGHHGEGGGFHHHHHHFHHHHGGFHHGFHHHHHHGHHHHHHHGGGGGGHGHHHHHFBGHHGHHFGFCGGGHGGCG?DF
@M02034:409:000000000-BFKT7:1:1109:9902:7814 1:N:0:24
AAAGTCGAGGTGCCTAAAGTGGCAACCCAGACTACGACGCCGGTTGGTGGTGTAGAGCTTCCTGTAGCCGCATGGCGTTCGTACTTAAATATGGAACTAACCATTCCAATTTTCGCTGTCTCTTATACACATCTCCGAGCCCACGAGACC
+
CCCCCFBBCCCCGGGGGGGGGGGHHHHGGHHGHHHGGGGGGGGGEGGGGGEFGHHHHHHHHHHHHHHHHGGGGGHHGGGGGGHHHHHHHHHHHHFHGHHHHHHHHHHHHHHHHGGGGGGGHGHHFHGHHHHHGHHFG?GGGGHGGFGDFE
@M02034:409:000000000-BFKT7:1:1109:26555:7817 1:N:0:24
AAAGTCGAGGTGCCTAAAGTGGCAACCCAGACTTTGGTTTAGGTTGGTGGTGTAGAGCTTCCTGTAGCCGCAT
+
AABBBFABBBB@GGGGFGDGGGGHHHHGGHEFHFFHHGGAG5GH5G222AEF1BGHBFGH5FFBG5A5FAE>F
@M02034:409:000000000-BFKT7:1:1109:12895:7818 1:N:0:24
AAAGTCGAGGTGCCTAAAGTGGCAACCCAGACTATGTAGTTGGTTGGTGGTGTAGAGCTTCCTGTGGCCGCATGGCGTTCG
+
BBBBBF?ABBBBGGGGGFGFGGGHHHHGGHGGH3BA5BF555BEAA2BA1BFA3F555BA5FE5A3A11EE0EEH1>B/FA
@M02034:409:000000000-BFKT7:1:1109:12482:7830 1:N:0:24
AAAGTCGAGGTGCCTAAAGTGGCAACCCAGACTTAGCCTCCGGTTGGTGGTGTAGAGCTTCCTGTAGCCGCATGGCGTTCGTACTTAAATATGGAACTAACCATTCCAATTTTCGCTTCTCTTATACACATCTCCGAGCCCACGAGACCA
+
CCCCCFBCCCABGGGGGGGGGGGHHHHGGHHGHHHHHHHHHGGGGGGGGGEFFGHHHHHHHHHHHHHHHGGEEGHGGFGGGFHHHHHHHHHHHHFHHHGHHHHGHHHHHHHHHHGGGGGHHHHHHHFHHDGHHGHGGGCGEHGGGGGGGG
@M02034:409:000000000-BFKT7:1:1109:7480:7836 1:N:0:24
AAAGTCGAGGTGCCTAAAGTGGCAACCCAGACTCCGCCTCGTGTTGGTGGTGTAGAGCTTCCTGTAGCCGCATGGCGTTCGTACTTAAATATGGAACTAACCATTCCAATTTTCGCTGTCTCTTATACACATCTCCGAGCCCACGAGACC
+
CCCCCFBCCBABGGGGGFGGGGGHHHHGGHEGHHHGGGGGGHHHHHGGGGEFGHHHHHHHHHHHHHHHHGGEEGHHGGGGGEHHHHHHHHHHHHGHHHHGHHHHGGGHHHHHHHGGGGGHHHHHHHHHHHHHHHGHGFDGGGHGGGGGGG
@M02034:409:000000000-BFKT7:1:1109:14701:7840 1:N:0:24
AAAGTCGAGGTGCCTAAAGTGGCAACCCAGACTTAGTGTAAGGTTGGTGGTGTAGAGCTTCCTGTAGCCGCATGGCGTTCGTACTTAAATATGGAACTAACCATTCCAATTTTCGCTGTCTCTTATACACATCTCCGAGCCCACGAGACC
+
BCCCCFBBCCCCGGGGGGGGGGGHHHHGGHHGHHHHHHHHHHHHHHGGGGEFFGHHHHHHHHHHHHHHHGGGGGHHGGGGGFHHHHHHHHHHHEHHGHHHHHGGHHGHFHHHHHGGGGGGHHHHHHHFHHFHHHHHGCCGGGHGGGGGGG
@M02034:409:000000000-BFKT7:1:1109:16428:7861 1:N:0:24
AAAGTCGAGGTGCCTAAAGTGGCAACCCAGACTCCGCCTGCTGTTGGTGGTGTAGAGCTTCCTGTAGCCGCATGGCGTTCGTACTTAAATATGGAACTAACCATTCCAATTTTCGCTGTCTCTTATACACATCTCCGAGCCCACGAGAC
+
CCCCCFCCCCCCGGGGGGGGGGGHHHHGGHHGHHH?22B223BDGHGGGGEGHHHHHHHHHHHHHHHHHGGGGGHHGGGGGGHHHHHHHHHHHHGHHHHHHHGHGHFHGHHHHHGGGGGGHHHHHHHHHHHHHHHFG/CCGGHGGGG/D
@M02034:409:000000000-BFKT7:1:1109:21927:7870 1:N:0:24
AAAGTCGAGGTGCCTAAAGTGGCAACCCAGACTAATGAGCCTGTTGGTGGTGTAGAGCTTCCTGTAGCCGCATGGCGTTCGTACTTAAATATGGAACTAACCATTCCAATTTTCGCTGTCTCTTATACACATCTCCGAGCCCACGAGACC
+
CCCCCFCCCCABGGGGGGGGGGGHHHGGGHHGHHHHGHHHHHHHHHHEFGEFGGHHHHHHHHHHHHHHHGGGGGHHGFGGFEGHHHHHHHHHHHHHGHGGHHHHHHGGHHHHHGGGGGGHHHHHFHDHFHHHHHHGGCCGGGHGGGGGGF
@M02034:409:000000000-BFKT7:1:1109:19496:7874 1:N:0:24
AAAGTCGAGGTGCCTAAAGTGGCCCCAGACTGGTGGGTAGGTTGGTGGTGTAGAGCTTCCTGTAGCCGCATGGCGTTCGTACTTAAATATGGAACTAACCATTCCAATTTTCGCTGTCTCTTATACACATCTCCGAGCCCACGAGACCAG
+
ABBBAFAABBABGGGGGGGDFGFHHGDGHGHHGEGGGFFFGHHHGAFFFGHHHDHHHHHHHHHHHGHGGEEGHFGEGGGGHHHHHHFHHHHHFHHHGGHHFHHHHHHGHHHHGGGGGHHGHHFGGHFHFHHGHGGGGGGGHGGCGGGGHF
@M02034:409:000000000-BFKT7:1:1109:16511:7883 1:N:0:24
AAAGTCGAGGTGCCTAAAGTGGCAACCCAGACTGCGGTGGAGGTTGGTGGTGTAGAGCTTCCTGTAGCCGCATGGCGTTCGTACTTAAATATGGAACTAACCATTCCAATTTTCGCTGTCTCTTATACACATCTCCGAGCCCACGAGACC
+
CCCCCFBCCCBCGGGGGGGGGGGHHHHGGHHGHHHGGEGGFHGGHHGGGGFFGHHGHHHHHHHHHHHHHGGEFGHHGGGGFEGHHHHHHHHHHHGHHHHGHHGHHHHHHHHHHHGGGGGGHGHHHHHHHHHHHHHHGGGGGGHGGGGCGF
@M02034:409:000000000-BFKT7:1:1109:27546:7887 1:N:0:24
AAAGTCGAGGTGCCTAAAGTGGCAACCCAGACTTTGTGTTATGTGGTGGTGAGAGCTTCCTGTAGCCGCATGGCGTTCGTACTTAAATATGGAACTAACCATTCCAATTTTCGCTGTCTCTTATACACATCTCCGAGCCCACGAGACCAG
+
CCCCCFAABCAAGGGGGGGGGGGHHHHGGHHGHHHHGFHHHHHHHHGFGGGHHHHHHHHHHHHHHHHGGEGGHHGGGGGGHHHHHHHHHHHHGHHHHHHHHHHHHHHHHHHHGGGGGHHHHHFHFHFHGHHHHHGFGGGGHGGG?DFGH?
@M02034:409:000000000-BFKT7:1:1109:8936:7888 1:N:0:24
AAAGTCGAGGTGCCTAAAGTGGCAACCCAGACTGCGTTTTTGGTTGGTGGTGTAGAGCTTCCTGTAGCCGCATGGCGTTCGTACTTAAATATGGAACTAACCATTCCAATTTTCGCTGTCTCTTATACACATCTCCGAGCCCACGAGACC
+
BBBCBFAABBABGGGGGGGGGGGHHHHGGHHGHHHGEEGGGGGHHFGEFGGFEFHHHHHHGFHHHFHGHGGEGGHFGEGGGFGFHHHHHHFHHE3DFHFFFFBGHHFGGGHHHHGGGGGHHHHHHHHHGHHHHHFHECDGGGGGGGFDGF
@M02034:409:000000000-BFKT7:1:1109:21211:7889 1:N:0:24
AAAGTCGAGGTGCCTAAAGTGGCAACCCAGACTCCTCCTCCTGTTGGTGGTGTAGAGCTTCCTGTAGCCGCATGGCGTTCGTACTTAAATATGGAACTAACCATTCCAATTTTCGCTGTCTCTTATACACATCTCCGAGCCCACGAGACC
+
CCCCCFABCCCCGGGGGGGGGGGHHHHGGHHGHGHHHHHHHHHHHHGGGGEFHGHHHHHHHHHHHFHHHGGFFGHHGGGGGGHHHHHHHHHHHFGHHHHHHHHHHGGHDFHHHHGGGGGFHHHHFHFHHF2GHHFHGCCGGFFGGCGEGG
@M02034:409:000000000-BFKT7:1:1109:14957:7891 1:N:0:24
AAAGTCGAGGTGCCTAAAGTGGCAACCCAGACTTTTTTTTTGGTTGGTGGTGTAGAGCTTCCTGTAGCCGCATGGCGTTCGTACTTAAATATGGAACTAACCATTCCAATTTTCGCTGTCTCTTATACACATCTCCGAGCCCACGAGACC
+
CCCCCFBABCCCGGGGGGGGGGGHHHHGGHHGHHHHHGGGGGGHHGGGGGEFGHHHHHHHHHHHHHHHHGG@EGHHGGGGGGHHHHHGFHHHHFHHFHFFHHHHHFHHFGHHHHGGGCEFHHHHGH2FHHBHHGHHDDCDGGEGGCCGGF
@M02034:409:000000000-BFKT7:1:1109:11110:7892 1:N:0:24
AAAGTCGAGGTGCCTAAAGTGGCAACCCAGACTCAGCAGAAGGTTGGTGGTGTAGAGCTTCCTGTAGCCGCATGGCGTTCGTACTTAAATATGGAACTAACCATTCCAATTTTCGCTGTCTCTTATACACATCTCCGAGCCCACGAGACC
+
CCCCCFCCCCBCGGGGGGGGGGGHHHHGGHHGHHFHHHHHHHHHHFAEFGGFGHHBGHHHHFHHHGHHHGGEEGHHGGGGGGHHHHHGFHHHHH3FGHHHHFHHHGHHHGHHHGGGGGEHHHHHHHBHHHFHHHHHGGGGGFHGGC@?DF
@M02034:409:000000000-BFKT7:1:1109:12419:7903 1:N:0:24
AAAGTCGAGGTGCCTAAAGTGGCAACCCAGACTCGGACTGCTGTTGGTGGTGTAGAGCTTCCTGTAGCCGCATGGCGTTCGTACTTAAATATGGAACTAACCATTCCAATTTTCGCTGTCTCTTATACACATCTCCGAGCCCACGAGACC
+
BCBBBFBBBCCCGGGGGGGGGGGGGHHGGHHGHHGGGGGHHHHHHHHGGGGGHHHHHEHHHHHHHFHHHGGFGGHHGGGGGFGHHHHHHHFHHFGGFHFHHHHHHHHHGHHHHHGGGGGHHGHHHHHHHHEHHHHHDF?BGGHGCFG?DF
@M02034:409:000000000-BFKT7:1:1109:21199:7904 1:N:0:24
AAAGTCGAGGTGCCTAAAGTGGCAACCCAGACTCCTCCTCCTGTTGGTGGTGTAGAGCTTCCTGTAGCCGCATGGCGTTCGTACTTAAATATGGAACTAACCATTCCAATTTTCGCTGTCTCTTATACACATCTCCGAGCCCACGAGACC
+
ABABAFBABBBBGGGGFFFGG4FGHHHGGDHGHHHHHHGHHHHHHHHGGGEFGBGHHHHFHHHHHFHHHGGEFGHHGGGGGEGGHHHHHHDGHHGBGHFHHHGHHHHHHHHHHHGCGGAGHFHH4G4DGFEHHHHFDC/<DEHGGDCGGG
@M02034:409:000000000-BFKT7:1:1109:15954:7916 1:N:0:24
AAAGTCGAGGTGCCTAAAGTGGCAACCCAGACTGGGGAGGTGGTTGGTGGTGTAGAGCTTCCTGTAGCCGCATGGCGTTCGTACTTAAATATGGAACTAACCATTCCAATTTTCGCTGTCTCTTATACACATCTCCGAGCCCACGAGACC
+
CCCCCFBBCCBCGGGGGGGGGGGHHHHGGHHGHHHHGGGGEGGGGGGGGGEFFHHHHHHHHHHHHHHHHGGGGGHHGGGGGFGHHHHHHHHHHFGHGHGGHHHHHHHGHHHHHHGGGGGGHHHHHHHHHHGHHHFHGGCFGGHGGGGGGG
@M02034:409:000000000-BFKT7:1:1109:23239:7919 1:N:0:24
AAAGTCGAGGTGCCTAAAGTGGCAACCCAGACTCGGTGGAAGGTTGGTGGTGTAGAGCTTCCTGTAGCCGCATGGCGTTCGTACTTAAATATGGAACTAACCATTCCAATTTTCGCTGTCTCTTATACACATCTCCGAGCCCACGAGACC
+
CCCCCFCCCCCBGGGGGGGGGGGHHHHGGHHGHHGGGGGHHHGHHHGGGGEFHHHHHHHHHHHHHHHHHGGEEGHHGGGGGGFHHHHHHHFHHHGHHHHHHHHHHHHHHHHHHHGGGGGGHHHHHHHHGGFHHHHHGCGFGGHGGGGGGG
@M02034:409:000000000-BFKT7:1:1109:24787:7942 1:N:0:24
AAAGTCGAGGTGCCTAAAGTGGCAACCCAGACTAAGCATGAGGTTGGTGGTGTAGAGCTTCCTGTAGCCGCATGGCGTTCGTACTTAAATATGGAACTAACCATTCCAATTTTCGCTGTCTCTTATACACATCTCCGAGCCCACGAGACC
+
CCCCCFCBBBBBGGGGGGGGGGGHHHHGGGHGHHHHHGHHGHHHHHGGGGFFGHHHHHHHHHHHHHHHHGGGFGHHGGGGGGHHHHHHFHHHHHHGFHGHHGHHHHGFHHHHGHGGGGGHHHHHHHGHHHHHHHGHDGGGGGHGGGGDGG
@M02034:409:000000000-BFKT7:1:1109:12246:7942 1:N:0:24
AAAGTCGAGGTGCCTAAAGTGGCAACCCAGACTAAGTTTACTGTTGGTGGTGTAGAGCTTCCTGTAGCCGCATGGCGTTCGTACTTAAATATGGAACTAACCATTCAATTTTCGCTGTCTCTTATACACATCTCCGAGCCCACGAGACCA
+
AAAAAFBBBBAAGGFGGGGEFFGHHHHGGHFGHGHHFGHHBGHHFHHGGGFFHHHHHGGHHBHHGHGHGGG0FGGHGEGGFEFGHHGGHHGHHFEHHHHHHFHHHFGGGGHHFFGGGEHGHHHHHHFHHFGHHFFABCC<CHGCCGGEA?
@M02034:409:000000000-BFKT7:1:1109:12237:7959 1:N:0:24
AAAGTCGAGGTGCCTAAAGTGGCAACCCAGACTAAGTTTACTGTTGGTGGTGTAGAGCTTCCTGTAGCCGCATGGCGTTCGTACTTAAATATGGAACTAACCATTCAATTTTCGCTGTCTCTTATACACATCTCCGAGCCCACGAGACCA
+
AABBBFBCCCBCGGGGGGFGGGGHHHHGGHHGHHHHHHHHHHHHHHHGGGGFAGHGHHHHHHHHHHHHHGGGGGHHGGGGGGHHHHHGHHHHHHGHHHGHHHGHHFHHHHHHHGGGGGHHHGHHHHFHHGGHHHGGGG?CFHGGGGGGGC
@M02034:409:000000000-BFKT7:1:1109:21842:7964 1:N:0:24
AAAGTCGAGGTGCCTAAAGTGGCAACCCAGACTCCTCCTTCGGTTGGTGGTGTAGAGCTTCCTGTAGCCGCATGGCGTTCGTACTTAAATATGGAACTAACCATTCCAATTTTCGCTGTCTCTTATACACATCTCCGAGCCCACGAGACC
+
BBBABFBBBBAAFGGGGGGFGGGFHHHGGHGGHFHHHHHHHHGFEGGGGGAFFHHFHHHHFGHFHHHFHGGGGGHGGGGGFEGHHHHHHHHHHHFFHHGHHHGHHHGH4FHHHHGGGGGFHHHGHHFDFGBHHHHHG?CGGGHGGGGGCF
@M02034:409:000000000-BFKT7:1:1109:5658:7976 1:N:0:24
AAAGTCGAGGTGCCTAAAGTGGCAACCCAGACTTAGTATCCTGTTGGTGGTGTAGAGCTTCCTGTAGCCGCATGGCGTTCGTACTTAAATATGGAACTAACCATTCCAATTTTCGCTGTCTCTTATACACATCTCCGAGCCCACGAGACC
+
AAA>AFABBBAAGGGGGGGGGFGHHHHGGCAF3GGFHHFHFHEHHFHEGF2FGFEEGHHHHGHHHGEHHGGEEFHHGEGFGEFHHHHFHFBHHB@FFGFGFHGGGHHGFGFHHGGGGGFHGFGGGHFHHGHHHHHGGCCCGFHGGGCFGG
@M02034:409:000000000-BFKT7:1:1109:19402:7979 1:N:0:24
AAAGTCGAGGTGCCTAAAGTGGCAACCCAGACTAGTTTTTATGTTGGTGGTGTAGAGCTTCCTGTAGCCGCATGGCGTTCGTACTTAAATATGGAACTAACCATTCCAATTTTCGCTGTCTCTTATACACATCTCCGAGCCCACGAGACC
+
CCCCCFBCBCBCGGGGGGGGGGGHHHHGGHHGHHHHCHBDGGHHHFEGGFGFHBGFGHHHHHHHHFFHHEG0EEHEGEEGGFGHHHHGDHHHHHFFGHHHHHHHHHHDBFGHHEEFGFFHHHHH?GFGHFHFHHHFDB<B@FEGGFGDGF
@M02034:409:000000000-BFKT7:1:1109:13297:7980 1:N:0:24
AAAGTCGAGGTGCCTAAAGTGGCAACCCAGACTGCGCAGGTGGTTGGTGGTGTAGAGCTTCCTGTAGCCGCATGGCGTTCGTACTTAAATATGGAACTAACCATTCCAATTTTCGCTGTCTCTTATACACATCTCCGAGCCCACGAGACC
+
BBBBBFBBBBBBGFGGGGGGGGGCHHHGGGHFHHHGGGGGBGGGGGGGGG1BFFHHHHHHGHFHFGHHHGGGGGHHGGGGGEGHHHHFFHHHHHFHHHGEHHGHHGHHFGHHHHGCDGGHHGHHHHGHFHGHFHFFGCCCGGHGGFGGFF
@M02034:409:000000000-BFKT7:1:1109:7286:7988 1:N:0:24
AAAGTCGAGGTGCCTAAAGTGGCAACCCAGACTAAGCTGAATGTTGGTGGTGTAGAGCTTCCTGTAGCCGCATGGCGTTCGTACTTAAATATGGAACTAACCATTCCAATTTTCGCTGTCTCTTATACACATCTCCGAGCCCACGAGACC
+
BBBBBFB?ADABGGGGFFGFGGGHHHGGGHEGHHEGFHHHDFGGGGGGGGEFGHHHHHHHHHHHHHHHHGGGGGHHGGGGGFHHHHHHHHGHHHHHFHHGHHGGHHHGFGGHHFFFGGGHHGHHHHHHGHEHHHGFD@?DCFHGGGGGDE
@M02034:409:000000000-BFKT7:1:1109:15535:7995 1:N:0:24
AAAGTCGAGGTGCCTAAAGTGGCAACCCAGACTAGGTCTTATGTTGGTGGTGTAGAGCTTCCTGTAGCCGCATGGCGTTCGTACTTAAATATGGAACTAACCATTCCAATTTTCGCTGTCTCTTATACACATCTCCGAGCCCACGAGACC
+
BCCCCFBBCCCCGGGGGGGGGGGHHHHGGHHGHHHHHHHHHHHHHHHGGGEFGHHHHHHHHHHHHHHHHGGEEGHHGFGGGEGHHHHHHHHHHHHHHHFFHHHHHHHHHHHHHHGGGGGHHGHHHHFHHHHHHHGGG?FGGGHGGDGGGG
@M02034:409:000000000-BFKT7:1:1109:20957:8003 1:N:0:24
AAAGTCGAGGTGCCTAAAGTGGCAACCCAGACTCCTGCTGCTGTTGGTGGTGTAGAGCTTCCTGTAGCCGCATGGCGTTCGTACTTAAATATGGAACTAACCATTCCAATTTTCGCTGTCTCTTATACACATCTCGG
+
BAAABFABBBBBGGGGGGGGGGGGHHHGGHGGH3FBGFHHDBGHHHHGFFEFFGHFHGHHHFHFHGHHHGGGEFHHGGGGGGGHHHHHHHHHHFEHGHDHFHFHHGHFHHHHHFGDGGEGHHHHEGFHHHGHHHF0?
@M02034:409:000000000-BFKT7:1:1109:27104:8011 1:N:0:24
AAAGTCGAGGTGCCTAAAGTGGCAACCCAGACTAGGTAGCAGGTTGGTGGTGTAGAGCTTCCTGTAGCCGCATGGCGTTCGTACTTAAATATGGAACTAACCATTCCAATTTTCGCTGTCTCTTATACACATCTCCGAGCCCACGAGACC
+
BBCCBFBCCCCBGGGGGCGFGGGHHHHGGHHGHHHFFGHHHHHGGHGFGGABFGHHHHHHHGHHFHHGGGGGGGHHGEGEEBFCEGHHHHHHHHGGGHHHGHHHHHEHHHHHHGGGGGFFHHHHFHHHGHFHHHGHDCGGGEGG@/DDAF
@M02034:409:000000000-BFKT7:1:1109:7695:8011 1:N:0:24
AAAGTCGAGGTGCCTAAAGTGGCCACCCAGACTTATGTTCCTGTTGGTGGTGTAGAGCTTCCTGTAGCCGCATGGCGTTCGTACTTAAATATG
+
AA@AAD1A>1>1BFFF1BGFFFC01FGECGCFHH1F1GGHHGGFGFGEFC/BGDGDGHGHFFHGGEGHHFGEGGHHGGGGGEGHHHFG1FFGH
@M02034:409:000000000-BFKT7:1:1109:7606:8015 1:N:0:24
AAAGTCGAGGTGCCTAAAGTGGCAACCCAGACTGTGTTTTTTGTTGGTGGTGTAGAGCTTCCTGTAGCCGCATGGCGTTCGTACTTAAATATGGAACTAACCATTCCAATTTTCGCTGTCTCTTATACACATCTCCGAGCCCACGAGACC
+
BBBBBFBBBBBBGGGGGGGGGGGFHHHGGHGGHHHHHHHHGGGHHHHGGGFFHGHHHHHHHHHHHHHHHGGGGGHHGGGGGGGHHHHFFHFHHHFHGHFFHHGGHHHGHHHHHHGGGGGHHGHHGHFHFHGHHGGHG/DGGGHGG?DDDF
@M02034:409:000000000-BFKT7:1:1109:8621:8019 1:N:0:24
AAAGTCGAGGTGCCTAAAGTGGCAACCCAGACTAATAAGGCTGTTGGTGGTGTAGAGCTTCCTGTAGCCGCATGGCGTTCGTACTTAAATATGGAACTAACCATTCCAATTTTCGCTGTCTCTTATACACATCTCCGAGCCCACGAGACC
+
BCCCBFCCCCAAGGGGGGGGGGGHHHHGGHHGHHGHHHHHHHHHHHHGGGBFFGHHHHHHHHHHHHHHHGGGGGHHGGGGGEHHHHHHHHHHHHEGGHHHHHHHHHGHHHHHHFGGGGGHHGHHGHGHHHGHHHFHGFGGGGHGGGGGGE
@M02034:409:000000000-BFKT7:1:1109:27091:8026 1:N:0:24
AAAGTCGAGGTGCCTAAAGTGGCAACCCAGACTAGGTAGCA
+
BBBAADAAD?AAGGGGGGGGGGGHHHHGGHHGHB335A335
@M02034:409:000000000-BFKT7:1:1109:8825:8028 1:N:0:24
AAAGTCGAGGTGCCTAAAGTGGCAACCCAGACTATTTGGATGGTTGGTGGTGTAGAGCTTCCTGTAGCCGCATGGCGTTCGTACTTAAATATGGAACTAACCATTCCAATTTTCGCTGTCTCTTATACACATCTCCGAGCCCACGAGAC
+
BBBBBFBABBBBGGGGGGGGGGGHHHHGGHAFH3DGBGGH3FFGGGGEFGEFGHHFHHHHHHHHHHHGHGGEFGHHGGGGEFFHHHHHHHHHHHBGCHFGFHHGHHHHHHHHHHGCEGGGHGHHHHHG3GBHGHHHGGGGGGFGGGGGG
@M02034:409:000000000-BFKT7:1:1109:7700:8029 1:N:0:24
AACGTCGAGGTGCCTAAAGTGGCAACCCAGACTTATGTTCCTGTTGGTGGTGTAGAGCTTCCTGTAGCCGCATGGCGTTCGTACTTAAATATGGAACTAACCATTCCAATTTTCGCTGTCTCTTATACACATCTC
+
AA3AAADBBBBAGGGGGGGGGGGHHHHGGFGGHH5A55DAAFHFGHHGGGGGHHHHHGFHHHHHHHHHHGGEGGGHGGGEGGGHHHHGGHFHHEDGHHHEGFFHHHHGHGFHHGGGGGGHHGHHFHGHFHFFHHG
@M02034:409:000000000-BFKT7:1:1109:15330:8031 1:N:0:24
AAAGTCGAGGTGCCTAAAGTGGCAACCCAGACTACTAAGCATGTTGGTGGTGTAGAGCTTCCTGTAGCCGCATGGCGTTCGTACTTAAATATGGAACTAACCATTCCAATTTTCGCTGTCTCTTATACACATCTCCGAGCCCACGAGAC
+
CCCCCFBBCCCCGGGGGGGGGGGHHGHGGHHGHHC5GH3GGFHHHHHGGGEFBGHHHHHHHHHHHHHHHGGGGGHHGGGGGGHHHHGHHHHHHHHHHHHHHHHHHHHHHHHHHHGGGGGHHHHHHHHHHHGHHHHHGGGGGGHGGGGGG
@M02034:409:000000000-BFKT7:1:1109:16132:8036 1:N:0:24
AAAGTCGAGGTGCCTAAAGTGGCAACCCAGACTAATTTGTATGTTGGTGGTGTAGAGCTTCCTGTAGCCGCATGGCGTTCGTACTTAAATATGGAACTAACCATTCCAATTTTCGCTGTCTCTTATACACATCTCCGAGCCCACGAGAC
+
CCCCCFBBBCABGGGGGGGGGGGHHHHGGHHGHHH5B55555AADGFEF?GFGFHBGHHHFHHHH5FFHFEAEGHFEEGEEEFGCGH3FGHHFB3BFGHHFFBGFDHFHGHHHH/EEAEHHHHGGHEEHC3GHHHEGCBDGGHGGGGCE
@M02034:409:000000000-BFKT7:1:1109:8624:8037 1:N:0:24
AAAGTCGAGGTGCCTAAAGTGGCAACCCAGACTAATAAGGCTGTTGGTGGTGTAGAGCTTCCTGTAGCCGCATGGCGTTCGTACTTAAATATGGAACTAACCATTCCAATTTTCGCTGTCTCTTATACACATCTCCG
+
AAA?AF11ADA@FGGBGDBGGFFHGHHGG0GFHFHHHFGHHHHHHF/AFFGAGGFHGHHHHGHHHHHBDFEEEGHHEFEGGEBGHFGFGHFHHHBGHG1BFFBFFFFFFGHGHF@?ECEDFFEGBGF221BGBFFFA
@M02034:409:000000000-BFKT7:1:1109:3877:8045 1:N:0:24
AAAGTCGAGGTGCCTAAAGTGGCAACCCAGACTACTAAGAGTGTTGGTGGTGTAGAGCTTCCTGTAGCCGCATGGCGTTCGTACTTAAATATGGAACTAACCATTCCAATTTTCGCTGTCTTTT
+
AAAABFBCCCCBGGGGGGGGGGGHHHHGGHHGHHB5DGF3B5BFFHH2FGEFFHHFHHHHFHHHGFHGHGGEEFFHGEGGGGHHHHHGHHHHHF3FCGHHHGFFG4EHHHHHHHGGGGGGF4DB
@M02034:409:000000000-BFKT7:1:1109:22926:8046 1:N:0:24
AAAGTCGAGGTGCCTAAAGTGGCAACCCAGACTAAGAAGAATGTTGGTGGTGTAGAGCTTCCTGTAGCCGCATGGCGTTCGTACTTAAATATGGAACTAACCATTCCAATTTTCGCTGTCTCTTATCCACATCTCCG
+
CCCCCFBCCCABGGGGGGGGGGGHHHHGGHHEHCAFABGFFGHHFHHAA2EAA3D5DAFF5GHHG55ADEE0EEG1EBEFEEFCGDH3EFHEDG33FCGH313BB?F4DFBHF4>EEE?3?FFE4F3DD2C?FFH2?
@M02034:409:000000000-BFKT7:1:1109:8823:8048 1:N:0:24
AAAGTCGAGGTGCCTAACGTGGCAACCCAGACTATTTGGAAGGTTGGTGGTGTAGAGCTTCCTGTAGCCGCATGGCGTTCGTACTTAAATATGGAACTAACCATTCCAATTTTCGCTGTCTCTTATACACATCTCCGAGC
+
1AA1AD>AD?AAGGGGG1AFCEE01F0EFAGGGHGFDFFGGC/BFG/EFGEFGHHGHHGHHHHHGBGHHAEEGGHHGEEFGEGHHHFG1@BFG1@F1F>EGGBFFHFFGHEHHHGEEGAFFFBFGFFGFGGHFHFGG//>
@M02034:409:000000000-BFKT7:1:1109:16797:8056 1:N:0:24
AAAGTCGAGGTGCCTAAAGTGGCAACCCAGACTATGACTTCGGTTGGTGGTGTAGAGCTTCCTGTAGCCGCATGGCGTTCGTACTTAAATATGGAACTAACCATTCCAATTTTCGCTGTCTCTTATACACATCTCCGAGCCCACGAGAC
+
CCCCCFCCCCABGGGGGGGGGGGHHHHGGHHGHHB555D55BEFGGGGFGEFGHHHHHHHHHHHHHHHHGGGGGHHGGGGGGHHHHHHHHGHHHHHHHHHHHHHHHHGHHHHHFGGGGGHHGHHHHGHHHGHHHHHGGGGGGHGGGGGG
@M02034:409:000000000-BFKT7:1:1109:15934:8062 1:N:0:24
AAAGTCGAGGTGCCTAAAGTGGCAACCCAGACTTGGGATTCTGTTGGTGGTGTAGAGCTTCCTGTAGCCGCATGGCGTTCGTACTTAAATATGGAACTAACCATTCCAATTTTCGCTGTCTCTTATACACATCTCCGAGCCCACGAGACC
+
CCCCCFBCCCCBGGGGGGGGGGGHHHHGGHHGHHHHHHHHHHHHHHHGGGEFGFHFHHHHHHHHHHHHHGGGGGHHGGGGFEGHHHHHHHHHHHFFFHGHHHGHHHFGHHHHHHGGGGGGHHHHGHHHHFHHHHHHGGGGGGEFGDGGGG
@M02034:409:000000000-BFKT7:1:1109:17198:8065 1:N:0:24
AAAGTCGAGGTGCCTAAAGTGGCAACCCAGACTTAGTAGGGGGTTGGTGGTGTAGAGCTTCCTGTAGCCGCATGGCGTTCGTACTTAAATATGGAACTAACCATTCCAATTTTCGCTGTCTCTTATACACATCTCCGAGCCCACGAGACC
+
CCCCCFBABBCCGGGGGGGGGGGHHHHGGHGGHHFHGHHHGGGGGGGGFGFFGHHHHHHHHHHHHHHHHGGGEGHHGGGGGGGHHHHHHHHHHHFFHHHHHHGGHHHHHGHHHHGGGGGHHHHHHHGHGHHHFHHGGCCFGGHGGGGGGF
@M02034:409:000000000-BFKT7:1:1109:18897:8066 1:N:0:24
AAAGTCGAGGTGCCTAAAGTGGCAACCCAGACTACGCCTCAGGTTGGTGGTGTAGAGC
+
CDDDCFBCCCCCGGGGGGGGGGGHHHHGGHFFHB32A2F23ABGGFC111E113D555
@M02034:409:000000000-BFKT7:1:1109:27535:8069 1:N:0:24
AAAGTCGAGGTGCCTAAAGTGGCAACCCAGACTCCGCATCCGGTTGGTGGTGTAGAGCTTCCTGTAGCCGCATGGCGTTCGTACTTAAATATGGAACTAACCATTCCAATTTTCGCTGTCTCTTATACACATCTCCGAGCCCACGAGACC
+
BCABBFBBCCBCGGGGGGGGGGGGHHHGGHHGHHHGGGGGGEEGGGGFGFEBFFGFHGHHHHHHHHHHHGGFEGHFEBEFFEGHHHHHHHHHHGFHHHHHHHHHHHHGHHHHHHGGGGFHHHHHHFHHFHHHHHHBECGGGGHGGGG<>F
@M02034:409:000000000-BFKT7:1:1109:10007:8081 1:N:0:24
AAAGTCGAGGTGCCTAAAGTGGCAACCCAGACTCATCCTCCTGTTGGTGGTGTAGAGCTTCCTGTAGCCGCATGGCGTTCGTACTTAAATATGGAACTAACCATTCCAATTTTCGCTGTCTCTTATACACATCTCCGAGCCCACGAGACC
+
BBBBBFAABBABGGGGGGGGGGGHHHHGGHHGHHGHHHHHHHHHHHHGGGEFHHHHHHHHHHHHHHHHHGGFGGHHGGGGGGHHHHHGHHGHHGFHGHHHHHHHHHGHHHHHHHGGGGGHHHHHHHGFFGGHHHFBG@@CDGHGGGGFGE
@M02034:409:000000000-BFKT7:1:1109:27338:8094 1:N:0:24
AAAGTCGAGGTGCCTAAAGTGGCAACCCAGACTGGTAGGAGGGTTGGTGGTGTAGAGCTTCCTGTAGCCGCATGGTGTTCG
+
BBBBBFBBBBBBGGGGGGGFGGGHHHHGGHFGG32B552AF2EEFAEE11B113D5DD3AAB5ABFAA3AE0EE?3B1>4?
@M02034:409:000000000-BFKT7:1:1109:18875:8108 1:N:0:24
AAAGTCGAGGTGCCTAAAGTGGCAACCCAGACTAGGAAGCGGGTTGGTGGTGTAGAGCTTCCTGTAGCCGCATGGCGTTCGTACTTAAATATGGAACTAACCATTCCAATTTTCGCTGTCTCTTATACACATCTCCGAGCCCACGAGACC
+
@AAAADAA@BAAFGGGGGGGGFAAEHHDCC2FC3GFFHCAEGCGFEGE1EABB3DFFFHHHGGFGHGHGGGEGGHHGEGFE?1GGHFDGFFFHD3FHHFFHHHHHHHFGHHHHHGGGGDHHHHHFGGFGHHHHHH1D/CCGGHGCG?.DF
@M02034:409:000000000-BFKT7:1:1109:21725:8112 1:N:0:24
AAAGTCGAGGTGCCTAAAGTGGCAACCCAGACTGGGTTGGAGTTTGGTGGTGTAGAGCTTCCTGTAGCCGCATGGCGTTCGTACTTAAATATGGAACTAACCATTCCAATTTTCGCTGTCTCTTATACACATCTCCGAGCCCACGAGACC
+
DDDDCFBCCDDDGGGGGGGGGGGHHHHGGHHGH322BF22BG3FGHGHGGGFHHHHHHHHHHHHHHHHHGGEGGHHGGGGGGHHHHHHHHHHHHHHHHHHHHHHHHGHHHHHHHGGGGGHHHHHGHHHGHHHHHGHGGGGGGHGFFGDGG
@M02034:409:000000000-BFKT7:1:1109:21893:8116 1:N:0:24
AAAGTCGAGGTGCCTAAAGTGGCAACCCAGACTGGGGAGTTGGTTGGTGGTGTAGAGCTTCCTGTAGCCGCATGGCGTTCGTACTTAAATATGGAACTAACCATTCCAATTTTCGCTGTCTCTTATACACATCTCCGAGCCCACGAGACC
+
BCCCCFBCBCABGGGGGGGGGGGHHHHGGHHGHHGHGGGEGHHGHGGGGGEFFFH5FGHHHFHHHHHGHGGGGGHGGGGGGFGHHHHHHHHGHFFFHHHHHHGH3GGHHHHHHHGGGGGGGHHHHHHHGHGHHHHHGGGGGGHGGGGGGF
@M02034:409:000000000-BFKT7:1:1109:19594:8118 1:N:0:24
AAAGTCGAGGTGCCTAAAGTGGCAACCCAGACTCAGGCTCAGGTTGGTGGTGTAGAGCTTCCTGTAGCCGCATGGCGTTCGTACTTAAATATGGAACTAACCATTCCAATTTTCGCTGTCTCTTATACACATCTCCGAGCCCACGAGACC
+
BCCCCFCCCCCCGGGGGGGGGGGHHHHGGHHGGHHHHHHHHHHHHHGGGGEFGHHHHHHHHHHHHHHHHGGEEGHHGGGGGEHHHHHHHHHHHHBGHHHFHHHHHHHHHHHHHHGGGGGHHHHHHHHHHHHHHHHHGCCGGGHGGGGGGF
@M02034:409:000000000-BFKT7:1:1109:21705:8118 1:N:0:24
AAAGTCGAGGTGCCTAAAGTGGCAACCCAGACTGGGTTGGAGTTTGGTGGTGTAGAGCTTCCTGTAGCCGCATGGCGTTCGTACTTAAATATGGAACTAACCATTCCAATTTTCGCTTTCTCTTATACACATCTCCGAGCCCACGAGACC
+
AAAAAFAAD1>AFGGGGGBGGBFCFGHGCFCGHCGHHFE?1F1BFHAFCEEFHGFHEHHHFHHHGHHHHGC@EFHGGEGGFGFCFHFBFHHHHEBGHHHGHGEHEHHGHGHHHBEEG//BFFGHDG2BDFBGGHFDA?//BFEGCC/CCF
@M02034:409:000000000-BFKT7:1:1109:12526:8128 1:N:0:24
AAAGTCGAGGTGCCTAAAGTGGCAACCCAGACTCGGATGTCGGTTGGTGGTGTAGAGCTTCCTGTAGCCGCATGGCGTTCGTACTTAAATATGGAACTAACCATTCCAATTTTCGCTGTCTCTTATACACATCTCCGAGCCCACGAGACC
+
AAABBFBABBAAGGGGGGGGGGGHHHHGGHHGHHGGGGGBGGGGFGGEFGGFFGHEGFHHHHHHHFGFHGGGGGHHGFGGF?FGHHGFGFGHHGGBBGEFFC?FHHFGGGGHHFGFGGGGHGFFDHDFBGBFGHH2C/DCGGHGCGG.AF
@M02034:409:000000000-BFKT7:1:1109:24379:8141 1:N:0:24
AAAGTCGAGGTGCCTAAAGTGGCAACCCAGACTCCGCGGACTGTTGGTGGTGTAGAGCTTCCTGTAGCCGCATGGCGTTCGTACTTAAATATGGAACTAACCATTCCAATTTTCGCTGTCTCTTATACACATCTCCGAGCCCACGAGACC
+
@A?>AFABBBABGGGGGGGGGFFCGHHEGCHGHHGEFGAAFEHHHHHGGGABFGHFHFHHHHHFFGHHHGEEEGHHGEEFE?GHHHHHHGGHHHDGHHHHHHHHHHHHGHHHHHGGGGEFHHHHHHD@GHFHHHGBFCCD/?FFGCDDDF
@M02034:409:000000000-BFKT7:1:1109:11953:8143 1:N:0:24
AAAGTCGAGGTGCCTAAAGTGGCAACCCAGACTCAGAAGACTGTTGGTGGTGTAGAGCTTCCTGTAGCCGCATGGCGTTCGTACTTAAATATGGAACTAACCATTCCAATTTTCGCTGTCTCTTATACACATCTCCGAGCCCACGAGACC
+
AABBAFBBBBABGGGGGGGGGGGHHHHGGHHGHHHHHHHHHHHHGHHEFGFFGFHGHGGHHHHHHHHGHGGGFFHHGGGGGFHHHHHHHHHHHHHGHFFHHHFHHHFHHHHHHGGGGGGGHGHHHHHFHHBFFHHHGG?@FGHGGGGGGC
@M02034:409:000000000-BFKT7:1:1109:13324:8143 1:N:0:24
AAAGTCGAGGTGCCTAAAGTGGCAACCCAGACTAAGCAGGCGGTTGGTGGTGTAGAGCTTCCTGTAGCCGCATGGCGTTCGTACTTAAATATGGAACTAACCATTCCAATTTTCGCTGTCTCTTATACACATCTCCGAGCCCACGAGACC
+
CCCCCFAADBABGGGGGGGGGGGHHHHGGHHGHGGHHHHHGGGGGGG1FGAFAFGFGGHHHHHHGHFFGGGEFGHFGFGGGEGHHHHFHHFGHHGGHHFFHHHHHHFHHHHHHHFFGGGGHFHHGHFHHHGHGHFGDCGGGGHGGGGFGG
@M02034:409:000000000-BFKT7:1:1109:25270:8146 1:N:0:24
AAAGTCGAGGTGCCTAAAGTGGCAACCCAGACTGAGCTTGGGGTTGGTGGTGTAGAGCTTCCTGTAGCCGCATGGCGTTCGTACTTAAATATGGAACTAACCATTCCAATTTTCGCTGTCTCTTATACACATCTCCGAGCCCACGAGACC
+
BBBBBFBABBABGGGGGGGGGGGHHHHGGHHGHHHHHHHHEFGGGGGGGGEFGHHHHHHHHHHHHHHHHGGGGGHHGGGGGGHHHHHHHHHHHHGHHHHHHHHHGHGHHHHHHHGGGGGGHHHHGHGHGHHHHHHHGFCGGGHGGGG?GG
@M02034:409:000000000-BFKT7:1:1109:9979:8170 1:N:0:24
AAAGTCGAGGTGCCTAAAGTGGCAACCCAGACTATTTTTTTGGTTGGTGGTGTAGAGCTTCCTGTAGCCGCATGGCGTTCGTACTTAAATATGGAACTAACCATTCCAATTTTCGCTGTCTCTTATACACATCTCCGAGCCCACGAGAC
+
AAAAAFAADAABFGDGFGFGGFD4EFHEEEAFHGGAGHHGAEEHHG?EAEGFGBA5FFGHHGHF5GFHHGGEEEHHGFGFEE?FFHHBHGBHFFFGGHGHHHHGGHFFGGFHHGGCEGGDGHGHGF@F2GDHGH>1E//@DACEC-CDD
@M02034:409:000000000-BFKT7:1:1109:12396:8181 1:N:0:24
AAAGTCGAGGTGCCTAAAGTGGCAACCCAGACTAATAATCATGTTGGTGGTGTAGAGCTTCCTGTAGCCGCATGGCGTTCGTACTTAAATATGGAACTAACCATTCCAATTTTCGCTGTCTCTTATACACATCTCCGAGCCCACGAGACC
+
AAABAFBBBBBBGGGGGGGGGGGHHHHEGHGGHHHHHHGHHHHHHHHGGGFFFFHFHHHHHGHHHGHEHGGCFEHHGEEEFAFGEHHHHHHHHHFFBHGHHHFHHHFHGHHHHHGCGGFEHHHHGHDFEHBHGHF2C<@CDCHGG?DADE
@M02034:409:000000000-BFKT7:1:1109:16308:8186 1:N:0:24
AAAGTCGAGGTGCCTAAAGTGGCAACCCAGACTTCTCTGCGTGTTGGTGGTGTAGAGCTTCCTGTAGCCGCATGGCGTTCGTACTTAAATATGGAACTAACCATTCCAATTTTCGCTGTCTCTTATACACATCTCCGAGCCCACGAGACC
+
BCCCCFCCCCBBGGGGGGGGGGGHHHHGGHHGHHFGGHHHGGGGHHGEFDEFADGBFGDGFFHHHFFGBEGEFGH1EEGGFEEGHHHGBGHGFH3@ECHHC?3B3BFDGGFHGB<FGG/B4GGGDFFFGFHBFGHFE@BCGAFEC?CDGE
@M02034:409:000000000-BFKT7:1:1109:24780:8195 1:N:0:24
AAAGTCGAGGTGCCTAAAGTGGCAACCCAGACTAATAAGAAGGTTGGTGGTGTAGAGCTTCCTGTAGCCGCATGGCGTTCGTACTTAAATATGGAACTAACCATTCCAATTTTCGCTGTCTCTTATACACATCTCCGAGCCCACGAGACC
+
BBBBBFBBBBABGGGGGGGGGGGHHHHGGHHGGHHHHHFFHFHHHHGEGGEFGFFFHHHHHGHHHHHFHGGEFGHHGGGGFBFFGHHGHHHHHHHHHGHHHHHHHHHGHHHHHHGGGGFHHHHHGHHGHHHHHHHGGGGGGGHGGGGGGE
@M02034:409:000000000-BFKT7:1:1109:17017:8213 1:N:0:24
AAAGTCGAGGTGCCTAAAGTGGCAACCCAGACTAAGGCGCAGGTTGGTGGTGTAGAGCTTCCTGTAGCCGCATGGCGTTCGTACTTAAATATGGAACTAACCATTCCAATTTTCGCTGTCTCTTATACACATCTCGAGCCCACGAGACCA
+
BBBAAFBADDAAGGGGGBDEFGGHHHFEFHHGHHHGHHGGGGGEGHGFGGEFFDGHHHHHHHHHHGHHHGGGGGHHGGGGEEGHHHHFHHHHHDGFFHGHHGHHHHHHHHHHHHGEGGGGHHHHHH3GGGHHHHHGHGGGAHGGGGGGGF
@M02034:409:000000000-BFKT7:1:1109:8249:8216 1:N:0:24
AAAGTCGAGGTGCCTAAAGTGGCAACCCAGACTGTGGGTCCGGTTGGTGGTGTAGAGCTTCCTGTAGCCGCATGGCGTTCGTACTTAAATATGGAACTAACCATTCCAATTTTCGCTGTCTCTTATACACATCTCCGAGCCCACGAGACC
+
ABBBBFBCCCCCGGGGGGGGGGGGHHHGGHHGHHHHHGGHHGGGGGFEGGEFHFHHHFHHHHHHHHHHHGGEGGHHGEGGGAGHHHHGHHHHHGFHHHGHHHHGHHFHHHHHHHEDGGFHGFHHHHGHHGHHHHHHGCFC?EHGGGGGGG
@M02034:409:000000000-BFKT7:1:1109:3884:8218 1:N:0:24
AAAGTCGAGGTGCCTAAAGTGGCAACCCAGACTCGTCGGCGGGTTGGTGGTGTAGAGCTTCCTGTAGCCGCATGGCGTTCGTACTTAAATATGGAACTAACCATTCCAATTTTCGCTGTCTCTTATACACATCTCCGAGCCCACGAGACC
+
AAAAAFAADDAAGGFD1BGGGGAGFHHGGHGGHH0GEGGEGGCEFECEFE/FGFFFFFHGHHGHHGFGHGCEGGFGEEEGG/BCCGFFFFBBFF<DGHFBFCGHHFFGFHHHHFGGGG/DGHHG<GFGF1DGFH<F.?<-CCHGGGG.;C
@M02034:409:000000000-BFKT7:1:1109:18462:8221 1:N:0:24
AAAGTCGAGGTGCCTAAAGTGGCAACCCAGACTTTGATTTTTGTTGGTGGTGTAGAGCTTCCTGTAGCCGCATGGCGTTCGTACTTAAATATGGAACTAACCATTCCAATTTTCGCTGTCTCTTATACACATCTCCGAGCCCACGAGACC
+
DDDDDFBBBCBCGGGGGGGGGGGHHHHGGHHGH55B55DF5DEGHHHGGGEFHHHHHHHHHHHHHHHHHGGGGGHHGGGGGGHHHHHHHHHHHHFHGHHHHHHHHHHHFGHHHHGGGGGGHHHHHHHHHGGHHHGGGCFGGGHG/@CFGG
@M02034:409:000000000-BFKT7:1:1109:14035:8225 1:N:0:24
AAAGTCGAGGTGCCTAAAGTGGCAACCCAGACTAAGAAGAAGGTTGGTGGTGTAGAGCTTCCTGTAGCCGCATGGCGTTCGTACTTAAATATGGATCTAACCATTCCAATTTTCGCTGTCTCTTATACACATTCCGAGCCCACGAGACCA
+
CCCCCFABDBBCGGGGGGGGGGGHHHHGGHHGHFA3BAGCFB2FGBGGC1FEA3D55D3B5FDDBDA5B1A0EE11>>>FEE2??GG3BFH4@F33BBFH303B34D44F3F?4/????B4FFB4?33B?2B??FC/BDCG/?<@/AACF
@M02034:409:000000000-BFKT7:1:1109:18443:8230 1:N:0:24
AAAGTCGAGGTGCCTAAAGTGGCAACCCAGACTTTGTTTTTTGTTGGTGGTGTAGAGCTTCCTGTAGCCGCATGGCGTTCGTACTTAAATATGGAACTAACCATTCCAATTTTCGCTGTCTCTTATCCACCTCTCCGATCCCACGAGACC
+
A11AAD1A@DAAGGGGGGGGGBFFHHHGEFFFHHGFGHGHGEGHHG/BF?EFGGF2FDHGHFHHGEHFF/>>EGHHG/EEGEB>GGF@FFBGFF1GGFFGHFDGHHHFFGFHHHCFGECFEHGHHH1BGC0BGGHEG@/>EHBGGCC/<F
@M02034:409:000000000-BFKT7:1:1109:14028:8242 1:N:0:24
AAAGTCGAGGTGCCTAAAGTGGCAACCCAGACTAAGAAGAAGGTTGGTGGTGTAGAGCTTCCTGTAGCCGCATGGCGTTCGTACTTAAATATGGAACTAACCATTCCAATTTTCGCTGTCTCTTATACACATTCCGAGCCCACGAGACCA
+
CCCBCFBBCCBBGGGGGGGGGGGGHHHGGHHGHHHHHHHHHHHHGHCFGGEFFGHFHHHHHHHHHHHHHGGGGGHHGGGGGGHHHHHHHHHHHHHHHHGGGHHHGHGGHHHHHHGGGDGHHHHHHHGHHHFHHHHH?DGGGHGGGGGGGF
@M02034:409:000000000-BFKT7:1:1109:19522:8244 1:N:0:24
AAAGTCGAGGTGCCTAAAGTGGCAACCCAGACTAAGACGAAGGTTGGTGGTGTAGAGCTTCCTGTAGCCGCATGGCGTTCGTACTTAAATATGGAACTAACCATTCCAATTTTCGCTGTCTCTTATACACATCTCCGAGCCCACGAGAC
+
CCBCCFCCCCCCGGGGGGGGGGGHHHHGGHHGHG3F332AEFGHHHGGGGFFHHHHHHHHHHHHHHHHHGGFGGHHGGGGGGHHHHHHHHHHHHHHHHHHHHHHHHHHGHHHHHGGGGGHHHHHHHHHHGHHHHHGGGCGGGHGGGGGG
@M02034:409:000000000-BFKT7:1:1109:18100:8250 1:N:0:24
AAAGTCGAGGTGCCTAAAGTGGCAACCCAGACTGAGGGAATGTTGGTGGTGTAGAGCTTCCTGTAGCCGCATGGCGTTCGTACTTAAATATGGAACTAACCATTCCAATTTTCGCTGTCTCTTATACACATCTCCGAGCCCACGAGACCA
+
CCDDCFBCCCBCGGGGGGGGGGGHHHHGGHHGHHHGGGGHHHHHHHEFGEFHHHHHHHHHHHHHHHHHEEGGGHHGEGGGGHHHHHHHHHHHHHHGHGHHHHHHGGHHHHHHHGGGGFHHHHHHHHFHHHHHHHHGCGGGGHGGGGGGGE
@M02034:409:000000000-BFKT7:1:1109:25759:8255 1:N:0:24
AAAGTCGAGGTGCCTAAAGTGGCAACCCGACTCAGAAGCAGGTTGGTGGTGTAGAGCTTCCTGTAGCCGCATGGCGTTCGTACTTAAATATGGAACTAACCATTCCAATTTTCGCTGTCTCTTATACACATCCTCCGAGCCCACGAGAC
+
AA1>AFAA?DAAFGGGCGGGGFEHGHH?E0EEECHCHFHFHHFB0E/B?ECG11DDAFFDFFHD2FHGE//EEHC@EEGGG>/FF2@BGBFF1B1BFBGHABFGEFG2EGFGH//?E<G2GHHBG>FBG1<GHHHCA/?CCFCFC?CCF
@M02034:409:000000000-BFKT7:1:1109:23360:8266 1:N:0:24
AAAGTCGAGGTGCCTAAAGTGGCAACCCAGACTAAGAAGAATGTTGGTGGTGTAGAGCTTCCTGTAGCCGCATGGCGTTCGTACTTAAATATGGAACTAACCATTCCAATTTTCGCTGTCTCTTATACACATCTCCGAGCCCACGAGACC
+
CCCCCFBBBCBCGGGGGGGFGGGHHHHGGHHGHHHHHHHHHHHHHHHGGGGGGFHFHHHHHHHHHHHHHGGFEGHGGGGGGGHHHHHHHHHHHH3FGHHHHHFGHGFFHHHHHHGGGGGHHHHFHHHHFFFHHHHGGCGGGGHGGGGGGG
@M02034:409:000000000-BFKT7:1:1109:4420:8269 1:N:0:24
AAAGTCGAGGTGCCTAAAGTGGCAACCCAGACTACGAA
+
1A>>AD>A>1A?1A1FBGBAGBECEGFAFGHGGFF00A
@M02034:409:000000000-BFKT7:1:1109:14303:8274 1:N:0:24
AAAGTCGAGGTGCCTAAAGTGGCAACCCAGACTCCGCCGTCTGTTGGTGGTGTAGAGCTTCCTGTAGCCGCATGGCGTTCGTACTTAAATATGGAACTAACCATTCCAATTTTCGCTGTCTCTTATACACATCTCCGAGCCCACGAGAC
+
BBBBBFABBBBBGGGGG4FGGGGHHHHGGHHGG33B222AE2BGHGHFGGGFFFHBHHHHHGHHHHHGHGGEEGHHGEEFGFCHHHHHGHHHHEDGGHG3GHHHFFHFHHGHGFGGGD<FFHGBDD3BFG2GGHHBE@CCGGGGCGC.E
@M02034:409:000000000-BFKT7:1:1109:26454:8282 1:N:0:24
AAAGTCGAGGTGCCTAAAGTGGCAACCCAGACTCGGCTGCCTGTTGGTGGTGTAGAGCTTCCTGTAGCCGCATGGCGTTCGTACTTAAATATGGAACTAACCATTCCAATTTTCGCTGTCTCTTATACACATCTCCGAGCCCACGAGACC
+
BCCCBFBBCCBCGGGGGGGFGGGGHHHGGHHGHHGGGGGGHHHHHHHGGGEFGHHHHHHHGHHHHHHHHGGGGGHHGGGGGFGHHHHGHHHHHHEGHHGHGHHHHHGHHHHHHFGGGGGHHGHHHHFHHFFHGHDGGCGCCGHGGGGGGF
@M02034:409:000000000-BFKT7:1:1109:14319:8284 1:N:0:24
AAAGTCGAGGTGCCTAAAGTGGCAACCCAGACTCCGCCGTCGGTTGGTGGTGTAGAGCTTCCTGTAGCCGCATGGCGTTCGTACTTAAATATGGAACTAACCATTCCAATTTTCGCTGTCTCTTATACACATCTCCGAGCCCACGAGACC
+
CCCCCFCCCCBCGGGGGGGGGGGHHHHGGHHGHHHGGGGGGGGGGGGGGGEFGHHGHHHHHHHHHHHHHGGFGFHHGGGGFEFGHHHHHHHHHHHHFHHGHHGHHHGGFHHHHHGGGGGGHHHHHHHHHGGHGHHGGGGGGGHGGGGGGE
@M02034:409:000000000-BFKT7:1:1109:12297:8285 1:N:0:24
AAAGTCGAGGTGCCTAAAGTGGCAACCCAGACTCCGTCTCGGGTTGGTGGTGTAGAGCTTCCTGTAGCCGCATGGCGTTCGTACTTAAATATGGAACTAACCATTCCAATTTTCGCTGTCTCTTATACACATCTCCGAGCCCACGAG
+
CCCCCFBABCBCGGGGGGGGGGGHHHHGGHHDHHBAAFGHHAFH2EA1AAFFA3F5FEEF5FGF55D5BEE0EEC1>?EFEE2EFGH3@FGFFE33FFHH303B?4F4DGDHF4<EEE<B?FGF33B3DCF2F3G2?/<BGCA/</@
@M02034:409:000000000-BFKT7:1:1109:23325:8287 1:N:0:24
AAAGTCGAGGTGCCTAAAGTGGCAACCCAGACTCATAGTAAGGTTGGTGGTGTAGAGCTTCCTGTAGCCGCATGGCGTTCGTACTTAAATATGGAACTAACCATTCCAATTTTCGCTGTCTCTTATACACATCTCCGAGCCCACGAGACC
+
CCCCBFBABBBCGGGGGGGGGGGHHHHGGHHGHHHHHHHHHHHHGHGGGGEFFGHHHHHHHHHHHHHHHGGFGGHHGGGGGGHHHHHHHHHHHHHGGHHGHHGHHHFHHHHHHHGGGGGHHHHHHHFHFHHHHHGHGGGGGGHGGGGDEF
@M02034:409:000000000-BFKT7:1:1109:27789:8289 1:N:0:24
AAAGTCGAGGTGCCTAAAGTGGCAACCCAGACTAATAAGAAGGTTGGTGGTGTAGAGCTTCCTGTAGCCGCATGGCGTTCGTACTTAAATATGGAACTAACCATTCCAATTTTCGCTGTCTCTTATACACATCTCCGAGCCCACGAGACC
+
BBBBBFBBBBABGGGGGGGGGGGHHHHGGHHGHGDFGHHHHGHHHHGGGGEFFDFFHHHHHHHHHHHHHGGGGGHHGFGFGFGHHHGHHHFHHHFHHHFHHHHHHHHHHHHHHHGFGFFGGHHHGHFHHHHHHFFHGCGGGGHGGFDGDF
@M02034:409:000000000-BFKT7:1:1109:10272:8295 1:N:0:24
AAAGTCGAGGTGCCTAAAGTGGCAACCCAGACTCGTCTGCAGGTTGGTGGTGTAGAGCTTCCTGTAGCCGCATGGCGTTCGTACTTAAATATGGAACTAACCATTCCAATTTTCGCTGTCTCTTATACACATCTCCGAGCCCACGAGACC
+
BBBBBFBBBDBBGGGGGFGGGGGHHHGGGGHGHH2AA2A553FGGHGGGGFFGHHHHHHHHHHHHFHGHGGEEGGHGGGGGGHHHHGGFHHHHHEGFHHHHGFHHHGHHHHHHHGGGGGFHFHHHHGGFHFHHHGGG??@FFHFCGGDGG
@M02034:409:000000000-BFKT7:1:1109:13623:8308 1:N:0:24
AAAGTCGAGGTGCCTAAAGTGGCAACCCAGACTACGAGGGATGTTGGTGGTGTAGAGCTTCCTGTAGCCGCATGGCGTTCGTACTTAAATATGGAACTAACCATTCCAATTTTCGCTGTCTCTTATACACATCTCCGAGCCCACGAGACC
+
CCCCCFBCBBABGGGGGGGGGGGHHHHGGHHGHGHGGGGGGHGHHHHGGGEFGHHHHHHHHHHHHHHHHGGEFGHHGEGGEEGHHHHHHHGHHGGFGHGHHHHHHHHHHHHHHFGGGGGHHGHHHHFBHHGFGHHFGCDCFEEFGGGGGG
@M02034:409:000000000-BFKT7:1:1109:19509:8313 1:N:0:24
AAAGTCGAGGTGCCTAAAGTGGCAACCCAGACTCCGCCGTAGGTTGGGGTGTAGAGCTTCCTGTAGCCGCATGGCGTTCGTACTTAAATATGGAACTAACCATTCCAATTTTCGCTGTCTCTTATACACATCTCCGAGCCCACGAGACCA
+
BCCCCFCCCCBAGGGGGGGGGGGHHHHGGHHGHHGGGGGFGGGGHHFGGFEFHHGHGHHHHHHHHHHGEEFGGHGEEGGGGGHHHHGHH4GHHHHGHHHGHFHHHFHFHHHHHDEGF?FGHHHHHHFHHFGHHHHGCDGGGHGGGGGGGE
@M02034:409:000000000-BFKT7:1:1109:23904:8315 1:N:0:24
AAAGTCGAGGTGCCTAAAGTGGCAACCCAGACTTAGTGGGCGGTTGGTGGTGTAGAGCTTCCTGTAGCCGCATGGCGTTCGTACTTAAATATGGAACTAACCATTCCAATTTTCGCTGTCTCTTATACACATCTCCGAGCCCACGAGACC
+
BBBBBFAABBAAFGGGGGGEGGGHGDFGGHHGHFFFDFGGEEGGGE0BEFEF13F5DFBGBGEHGGGEFE?/EEE1E?EFE?2/GFGDEFG4FD33BBGG30BF3?F33FGH3B<<E?<F>GF@D22>FCFGHFHDE??C/FFF-@?ADE
@M02034:409:000000000-BFKT7:1:1109:14314:8316 1:N:0:24
AAAGTCGAGGTGCCTAAAGTGGCAACCCAGACTAATAAGAAGGTTGGTGGTGTAGAGCTTCCTGTAGCCGCATGGCGTTCGTACTTAAATATGGAACTAACCATTCCAATTTTCGCTGTCTCTTATACACATCTCCGAGCCCACGAGACC
+
CCCCCFAABCABGGGGGGGGGGGHHHHGGGHGHHHFHFHHHHGHGHEFGGGFGHHFHHHGHHHHHHHHHGG?EFHGGGGGGEFFGHHHHHHHHGFGFHHHGFEGHGHHHHHHHG@GGGEHHFHHHHHFFFFFHHGFDGFGGGHEG/@DGE
@M02034:409:000000000-BFKT7:1:1109:23310:8319 1:N:0:24
AAAGTCGAGGTGCCTAAAGTGGCAACCCAGACTCCGATCAGGTTGGTGGTGTAGAGCTTCCTGTAGCCGCATGGCGTTCGTACTTAAATATGGAACTAACCATTCCAATTTTCGCTGTCTCTTATACACATCTCCGAGCCCACGAGACCA
+
BBBBBFAADBBBGGGGFFGGGGGHHHHGGHHGHHHGGDGGHGGGGGEFEEGHHHGHGHHHHHHHHHGGGFEGGHHGGGGGGHHHHGHHGGHHHHGFHGHGHGGHHHHBGHHHHGFGGEHHHHHFHFHHHGFGFHHG?DGGGHGGGGGGGG
@M02034:409:000000000-BFKT7:1:1109:18667:8328 1:N:0:24
AAAGTCGAGGTGCCTAAAGTGGCAACCCAGACTGGTTAGGCTGTTGGTGGTGTAGAGCTTCCTGTAGCCGCATGGCGTTCGTACTTAAATATGGAACTAACCATTCCAATTTTCGCTGTCTCTTATACACATCTCCGAGCCCACGAGACC
+
CCCCCFBBCCCBGGGGGGGGGGGHHHHGGHHGHHHHHHHHHHHHHHHGFGEFFFHFHHHHHHHHHHHHHGGFGGHGGGGGGEGHHHHHHHHGHGFHHHHGFFFHHHGGHHHHHHGGGGGHHHHHGHHHGHHHHHGHGCCFFGHGGGGGGE
@M02034:409:000000000-BFKT7:1:1109:14328:8335 1:N:0:24
AAAGTCGAGGTGCCTAAAGTGGCAACCCAGACTAATAAGAAGGTTGGTGGTGTAGAGCTTCCTGTAGCCGCATGGCGTTCGTACTTAAATATGGAACTAACCATTCCAATTTTCGCTGTCTCTTATACACATCTCCGAGCCCACGAGACC
+
A3>AAFAABD>AGGGFGGGGGGGFHHHGGCGGFHHHHHHFHHHHGH?EGGEFHGHBBFHFFHHHHGHHHGG?EGHHGGFGGFHHHGH3FFGFBGB3CGFFFFDCGGEFHHGHGFCGFGGHFFFFFHGHFEGFHGHFGB/<BFEGGCGDDF
@M02034:409:000000000-BFKT7:1:1109:14796:8336 1:N:0:24
AAAGTCGAGGTGCCTAAAGTGGCAACCCAGACTTGTTCTCTTGTTGGTGGTGTAGAGCTTCCTGTAGCCGCATGGCGTTCGTACTTAAATATGGAACTAACCATTCCAATTTTCGCTGTCTCTTATCCACATCTCCG
+
CCCCCFABBCABGGGGGGGGGGGHGHHGGH2AGFBHHBGGFGHHHHCAFDEFFBGBD53F5EGGFEF5AAE0EGGAEEEFEE2EEGHFBHFGGF3@BBGH313BBBF44BEHF4>?E//B4BF?4F3?B?2FFFG2<
@M02034:409:000000000-BFKT7:1:1109:20853:8353 1:N:0:24
AAAGTCGAGGTGCCTAAAGTGGCAACCCAGACTAGGCGGGTGGTTGGTGGTGTAGAGCTTCCTGTAGCCGCATGGCGTTCGTACTTAAATATGGAACTAACCATTCCAATTTTCGCTGTCTCTTATACACATCTCCGAGCCCACGAGACC
+
CCDDCFBCCCCCGGGGGGGGGGGHHHHGGHHGHHHHHGGGAEGEFFGFGGEF?DGFHGHHHHHHHGHFHGG@EGHGFEEEEEGGEHFHHHHHHHDFHHEHGHHHHFFHHHHHHFGCGGEFHFHHHHF1FGHHGHDGGGF@CGHGGGGGGG
@M02034:409:000000000-BFKT7:1:1109:9668:8356 1:N:0:24
AAAGTCGAGGTGCCTAAAGTGGCAACCCAGACTGAGAAGAATGTTGGTGGTGTAGAGCTTCCTGTAGCCGCATGGCGTTCGTACTTAAATATGGAACTAACCATTCCAATTTTCGCTGTCTCTTATACACATCTCCGAGCCCACGAGACC
+
CCCCCFCCCCCCGGGGGGGGGGGHHHHGGHHGHHCGFGHHHHFHHHEFEGGFFGHFGFHHGHHHHEGHHGGFGGHGGGGGGEGGHHHHHHHFHF3@EGHHHFBGGFGGHGHHHHFGFFEGHHHH?GFGHGHFGHHEG/@BCGHE?@F/CA
@M02034:409:000000000-BFKT7:1:1109:21987:8367 1:N:0:24
AAAGTCGAGGTGCCTAAAGTGGCAACCCAGACTCCGAATCCGGTTGGTGGTGTAGAGCTTCCTGTAGCCGCATGGCGTTCGTACTTAAATATGGAACTAACCATTCCAATTTTCGCTGTCTCTTATACACATCTCCGAGCCCACGAGACC
+
AABBBFCCCCABFGGGGGGFGGGHHHHGGHHGHHGGGGGGHGGGGGGGGGEFGHHFHHHHHHHHHHHHHGGGGGHFGFGGGFHHHHHFHHHHHHGHHHHHGHHHHHGGHHHHHHGGGGGHHHHHHHHHGHFHHHHHGCGGGGHGGGGGGE
@M02034:409:000000000-BFKT7:1:1109:4916:8368 1:N:0:24
AAAGTCGAGGTGCCTAAAGTGGCAACCCAGACTCCTGTTCCGGTTGGTGGTGTAGAGCTTCCTGTAGCCGCATGGCGTTCGTACTTAAATATGGAACTAACCATTCCAATTTTCGCTGTCTCTTATACACATCTCCGAGCCCACGAGACC
+
ABBBAFBBBBABGGGGGGGFFGGHGHHGGHHGHHHGHHHHHGGGGGGAFGABBFGHGHHHHHHHHHHGHGGEEGHFGGGGFFHHHHGHHHHHHHFHFHFGHHHHBFGHHHHHHHGFEGGFHHHHGHFHECFHFGGGDCGCGEHGGGGDFG
@M02034:409:000000000-BFKT7:1:1109:21803:8372 1:N:0:24
AAAGTCGAGGTGCCTAAAGTGGCAACCCAGACTTCTCCGCATGTTGGTGGTGTAGAGCTTCCTGTAGCCGCATGGCGTTCGTACTTAAATATGGAACTAACATTCCAATTTTCGCTGTCTCTTATACACATCTCCGAGCCCACGAGACCA
+
CBCCCFBCCCABGGGGGGGGGGGHHHHGGHHGHHHHHHGGGGGHHHHGGGEFGHHHHHHHHHHHHHHHHGGGGGHHGGGGGGHHHHHHHHHHHHHHHHHGHHHHHHHHHHHHHGEGGEGHHHHGHHGHHHHHHHHGFGGGGHGGGGGGGF
@M02034:409:000000000-BFKT7:1:1109:26097:8372 1:N:0:24
AAAGTCGAGGTGCCTAAAGTGGCAACCCAGACTAAGGAGTCGGTTGGTGGTGTAGAGCTTCCTGTAGCCGCATGGCGTTCGTACTTAAATATGGAACTAACCATTCCAATTTTCGCTGTCTCTTATACACATCTCCGAGCCCACGAGACC
+
BBBCCFCCCCCCGGGGGGGGGGGHHHHGGHHGHHHHHHHHHGGGGGGGGGEFFGHFHHHHHHHHHHHHGGGFFGGFGEGFFEGHHHGHHHHHHHFFHHHHHHFHHHHGHHHHHHGGGGGHHGHHHHFHFHHHHHFFFFGGGGHFGGGGGE
@M02034:409:000000000-BFKT7:1:1109:9363:8387 1:N:0:24
AAAGTCGAGGTGCCTAAAGTGGCAACCCAGACTCCTCCGGCTGTTGGTGGTGTAGAGCTTCCTGTAGCCGCATGGCGTTCGTACTTAAATATGGAACTAACCATTCCAATTTTCGCTGTCTCTTATACACATCTCCGAGCCCACGAGACC
+
BBBBBFABBBAAGGGGGGGGGGGHHHHGGHHGGGHHHHGGGGGHHHHGGGAFFGHEHHHGGHHHHGHHHGGGGGHHGFGGEFCHFHHGHHFHHGFGHHHHHHHHGHHHHHHHHHGGGGGFHHHHGHGHFHFHHFGHGFGGGFEGGGGFGG
@M02034:409:000000000-BFKT7:1:1109:24494:8390 1:N:0:24
AAAGTCGAGGTGCCTAAAGTGGCAACCCAGACTACGACTGAGGTTGGTGGTGTAGAGCTTCCTGTAGCCGCATGGCGTTCGTACTTAAATATGGAACTAACCATTCCAATTTTCGCTGTCTCTTATACACATCTCCGAGCCCACGAGACC
+
BCCCBFCCCCCCGGGGGGGGGGGHHHHGGHHGHHGEEFGGFHGHHHGGGGEFHHHHHHHHHHHHHHHHHGGGGGHHGGGGGGHHHHHGHHHHHHHHHHHHHHHHHHHHHHHHHHGGGGGHHHHHHHHHHHFHHHHGGG?CFGHGGGGGGG
@M02034:409:000000000-BFKT7:1:1109:16437:8391 1:N:0:24
AAAGTCGAGGTGCCTAAAGTGGCAACCCAGACTGATACTCTGGTTGGTGGTGTAGTGCTTCCTGTAGCCGCATGGCGTTCGTACTTAAATATGGAACTAACCATTCCAATTTTCGCTGTCTCTTATACACATCTCCGAGCCC
+
CCCCCFBBCCABGGGGGGGGGGGHHHHGGHHGHHBG55FABAA53E2AA2E1A3D5BA5A5BBBBA553AE0EEC1>?>B>?2??FG33BG4B333BBGH303B34B44D3F44><E</B4FFE4?4?FBB?GFHBGC/B/F
@M02034:409:000000000-BFKT7:1:1109:5605:8393 1:N:0:24
AAAGTCGAGGTGCCTAAAGTGGCAACCCAGACTGATTCGCAGGTTGGTGGTGTAGAGCTTCCTGTAGCCGCATGGCGTTCGTACTTAAATATGGAACTAACCATTCCAATTTTCGCTGTCTCTTATACACATCTCCGAGCCCACGAGACC
+
CCBCCFCCBCBCGGGGGGGGGGGHHHHGGHHGHHHHHHGGGGGHHHGGGGEFFGHGHHHHHHHHHHHHHGGGGGHHGGGGGGHHHHHHHHHHHHGHHHHHHHGHHHHGHHHHHHGGGGGGHHHHHHHHHHHGHHHHGCGGCGHGGGGGGG
@M02034:409:000000000-BFKT7:1:1109:8337:8395 1:N:0:24
AAAGTCGAGGTGCCTAAAGTGGCAACCCAGACTCGGCTGTAGGTTGGTGGTGTAGAGCTTCCTGTAGCCGCATGGCGTTCGTACTTAAATATGGAACTAACCATTCCAATTTTCGCTGTCTCTTATACACATCTCCGAGCCCACGAGACC
+
A?AAADAADBAAGGGGCGGGGGGHHHHGGHHGHFGGGDGFGDFDGGGEADAFGHHFFHHHHGHHHHHHHGGEGGHGGGGGGFFHHFHFHHFHHHFFEF3CGHEHHFFFHHHHHFEFFGFGHHHHHHFFDGBGGGGBBC/BCGFGGGGGGG
@M02034:409:000000000-BFKT7:1:1109:5623:8404 1:N:0:24
AAAGTCGAGGTGCCTAAAGTGGCAACCCAGACTGATTCGCAGGTTGGTGGTGTAGAGCTTCCTGTAGCCGCATGGCGTTCGTACTTAAATATGGAACTAACCATTCCAATTTTCGCTGTCTCTTATACACATCTCCGAGCCCACGAGACC
+
BBCCCFABBBBAGGGGGGGGGGGHHHHGGHGGHHHHHHGGGGGFHHGGGGEFGGHHHHHHHHHHHHHHHGGFGGHHGGGGGGHHHHHHHHHHHHFGHFGHHHEHHHFHHHHHHHGGGGGHHHHHHHFHBHFHHHGHG?FGCGHGGG@DGG
@M02034:409:000000000-BFKT7:1:1109:23326:8407 1:N:0:24
AAAGTCGAGGTGCCTAAAGTGGCAACCCAGACTCGGAGGAATGTTGGTGGTGTAGAGCTTCCTGTAGCCGCATGGCGTTCGTACTTAAATATGGAACTAACCATTCCAATTTTCGCTGTCTCTTATACACATCTCCGAGCCCACGAGACC
+
CCCCCFBCCCBCGGGGGGGGGGGHHHHGGHHGHHGGFGGGHHHHHHHEGGEFFHHHHHHHHHHHHHHHHGGEEFHHGGGGGGHHHHHHHHHHHHHHHHHGHHHHHHGHHHHHHHGGGGGHHHHHHHGHFHGHHHFHGGGGGGHGGGGGGG
@M02034:409:000000000-BFKT7:1:1109:7936:8408 1:N:0:24
AAAGTCGAGGTGCCTAAAGTGGCAACCCAGACTCGGACGTGGGTTGGTGGTGTAGAGCTTCCTGTAGCCGCATGGCGTTCGTACTTAAATATGGAACTAACCATTCCAATTTTCGCTGTCTCTTATACACATCTCCGAGCCCACGAGACC
+
BBBBBFBBBBAAGFG5GGGGGGGHGHGGGGGGHHGGEGEBEFGEFGGEGGEFGHHHHFHHHHHGGHHHHGGEFGHHGGGGG?HHHHHGHHGGHGHHGHHHHHFGFGFHHHHHHHGCEGGHHFHHHHFHGHFFHHHHG?CGGGHGGGGGGG
@M02034:409:000000000-BFKT7:1:1109:20706:8410 1:N:0:24
AAAGTCGAGGTGCCTAAAGTGGCAACCCAGACTGCTGAGAAGGTTGGTGGTGTAGAGCTTCCTGTAGCCGCATGGCGTTCGTACTTAAATATGGAATAACCATTCCAATTTTCGCTGTCTCTTATACACATCTCCGAGCCCACGAGACCA
+
AB?>AFABDBAAEGGGGGGGGFFFFHHAFHGFHHHHHHFG5BCFFC2EFGABAFGAGHHHFHHFHFDDHEEEFGHHGGGFEGCGGFHHGHFGGBD3FEGGHDFGFHHHFFHHEE<EEGHHGHHEGFFDF?GGHHGGGGGGGHGGGGGGGB
@M02034:409:000000000-BFKT7:1:1109:6096:8412 1:N:0:24
AAAGTCGAGGTGCCTAAAGTGGCAACCCAGACTTGTTGGGAGGTTGGTGGTGTAGAGCTTCCTGTAGCCGCATGGCGTTCGTACTTAAATATGGAACTAACCATTCCAATTTTCGCTGTCTCTTATACACATCTCCGAGCCCACGAGACC
+
BBBBBFAABBAAGGGFCEGGGGGHHHHGGFHGHGHHGHGGFFGFHHGEGGAFGHHHHHHHFGHHHBGGHGGGFGHFFGGFFFFHHHFFHHGHHHFGFHFEFH33FGEHGGGHHDFEFDEDGFHHFF3?DFFFBHHFA<CCDC/<>AD/DF
@M02034:409:000000000-BFKT7:1:1109:12225:8418 1:N:0:24
AAAGTCGAGGTGCCTAAAGTGGCAACCCAGACTAAGACTCCTGTTGGTGGTGTAGAGCTTCCTGTAGCCGCATGGCGTTCGTACTTAAATATGGAACTAACCATTCCAATTTTCGCTGTCTCTTATACACATCTCCGAGCCCACGAGACC
+
BCBBCFCCCCCCGGGGGGGGGGGHHHHGGHHGHHBAGGBCEBEHHHFGGGEFAFGFHHHHHGHHFFFFHEGEEGHHGGGEGFGFHHHHHHHHHHGHHHHHHHGHHHHHGGHHHGGGGGGDHHHHHHG4GHDHGHFHGDCCDGHGGGGCFE
@M02034:409:000000000-BFKT7:1:1109:4588:8418 1:N:0:24
AAAGTCGAGGTGCCTAAAGTGGCAACCCAGACTACGAATAAGGTTGGTGGTGTAGAGCTTCCTGTAGCCGCATGGCGTTCGTACTTAAATATGGAACTAACCATTCCAATTTTCGCTGTCTCTTATACACATCTCCGAGCCCACGAGACC
+
BBBBBFBBBBABGGGGGGGGGGFHFHFGGHHFHFHEFHHGHHHHHHGGGGEFGFHGDHHHGHHGHHHHHGEEEEHGEEGGGEHHHHHHHHGFHHDGHHHHHEHHGFHHGHHHHFGGGGEFHFHHFHFFGCFGFFBGF?CFFFGE@>@?CF
@M02034:409:000000000-BFKT7:1:1109:26138:8421 1:N:0:24
AAAGTCGAGGTGCCTAAAGTGGCAACCCAGACTGGGCCTCCTGTT
+
CCCCCFCCCCCCGGGGGGGFGGGHHHHGGGHGHHA222AA2FGH5
@M02034:409:000000000-BFKT7:1:1109:20449:8424 1:N:0:24
AAAGTCGAGGTGCCTAAAGTGGCAACCCAGACTCCTACTACTGTTGGTGGTGTAGAGCTTCCTGTAGCCGCATGGCGTTCGTACTTAAATATGGAACTAACCATTCCAATTTTCGCTGTCTCTTATACACATCTCCGAGCCCACGAGACC
+
BBCCBFBCCDBCGGGGGGGGGGGGHHHGGHHGHHHHHHHHHHHHHHHGGGEFFHHHHHHHHHHHHHHHHGGFGGHHGGGGGEGHHHHHHHHHHHHHGHHGHHHHHHHHHHHHHHGGGGGHHHHHHHHHHHGHHHGHGGCGGGHGGCGFGF
@M02034:409:000000000-BFKT7:1:1109:4800:8425 1:N:0:24
AAAGTCGAGGTGCCTAAAGTGGCAACCCAGACTCCGGATCGTGTTGGTGGTGTAGAGCTTCCTGTAGCCGCATGGCGTTCGTACTTAAATATGGAACTAACCATTCCAATTTTCGCTGTCTCTTATACACATTCCGAGCCCACGAGACCA
+
?AABCFBCCCCBGGGGGGGGGGGHHHHGGHHGHHHEG2EFFHHCGHGEFGFFGGGGHHHHHHGGGFHFBEEEEEGGEEEFEECEHHFEFGGHHHDBGGEHBGDEHFFHHHGHHHGEGGGFHFFHFHGHFFFHGGFF/BBCFGFCCFDDF<
@M02034:409:000000000-BFKT7:1:1109:4612:8427 1:N:0:24
AAAGTCGAGGTGCCTAAAGTGGCAACCCAGACTACGAATAAGGTTGGTGGTGTAGAGCTTCCTGTAGCCGCATGGCGTTCGTACTTAAATATGGAACTAACCATTCCAATTTTCGCTGTCTCTTATACACATCTCCGAGCC
+
AAAAAD3>AAAAGFGGBFGFDGGHFHHGGHGGHHHGGH2F5FHFAGFAFG1FABFGEFHHHHHEHFFEG1F@EEHHG1EFGEFHEBHHGHHHHGFFGGBBGHFHHFHFHHHHEHEDGE/D4FGFHGEGBFBCCF3GG?//B
@M02034:409:000000000-BFKT7:1:1109:6966:8431 1:N:0:24
AAAGTCGAGGTGCCTAAAGTGGCAACCCAGACTTCGTTGAGGGTTGGTGGTGTAGAGCTTCCTGTAGCCGCATGGCGTTCGTACTTAAATATGGAACTAACCATTCCAATTTTCGCTGTCTCTTATACACATCTCCGAGCCCACGAGACC
+
BBABBFABBBBAGGGGGFFGGGGHHHGGGHGGHHGGBGHDHCDEGEEEFDEGHBGEGEHHBHHHHFGHFEE@FGGFEEGGGEFFHGFFFGHGHG33FHHHECDGDDGBFGFHHFFGGGEHHHHHEFHHHE2FGHFED?DGGEHGCC@/?F
@M02034:409:000000000-BFKT7:1:1109:4822:8433 1:N:0:24
AAAGTCGAGGTGCCTAAAGTGGCAACCCAGACTCCGGATCGTGTTGGTGGTGTAGAGCTTCCTGTAGCCGCATG
+
ABCCBD>ABBACGGGGGGGGGGGHHHHGGHHGHHBEGEGEDHHGFHG1A1EFAAFDFFGH5EGFD5DFF1@0BA
@M02034:409:000000000-BFKT7:1:1109:5308:8445 1:N:0:24
AAAGTCGAGGTGCCTAAAGTGGCAACCCAGACTGGGACGTGTGTTGGTGGTGTAGAGCTTCCTGTAGCCGCATGGCGTTCGTACTTAAATATGGAACTAACCATTCCAATTTTCGCTGTCTCTTATACACATCTCCGAGCCCACGAGACC
+
AA>>ADABDBABFGGGGGGGGFGFFHGEFFAFG322FF2A2B2FHECAFA1BG35ADFBGHEGHHGBDGEEC?EHHG?FFE1BGEHFFHB4GF33FGHFHHGHHEHHBFHHHHFGCGGEDFGFHBDFGGFBCFHGHG?CDGEHGGGGDGC
@M02034:409:000000000-BFKT7:1:1109:17009:8453 1:N:0:24
AAAGTCGAGGTGCCTAAAGTGGCAACCCAGACTGCTACGTGTGTTGGTGGTGTAGAGCTTCCTGTAGCCGCATGGCGTTCGTACTTAAATATGGAACTAACCATTCCAATTTTCGCTGTCTCTTATACACATTCCGAGCCCACGAGACCA
+
CCCCCFCCCCCCGGGGGGGGGGGHHHHGGHHGHHHHHHGGHHHHHHHGGGEFGGHHHHHHHHHHHHHHHGGGGGHHGEGGGGHHHHHHHHHHHHHHGHHHHHFHHHGHHHHHHHGGGGGGHHHHHHGHHHGHHGFHFGGGGHGGGGGGGF
@M02034:409:000000000-BFKT7:1:1109:23819:8456 1:N:0:24
AAAGTCGAGGTGCCTAAAGTGGCAACCCAGACTTGGAAGGATGTTGGTGGTGTAGAGCTTCCTGTAGCCGCATGGCGTTCGTACTTAAATATGGAACTAACCATTCCAATTTTCGCTGTCTCTTATACACATCTCCGAGCCCACGAGACC
+
BCCCCFBBBCCCGGGGGGGGGGGHHHHGGHHGHGHHHGHGHHHHHHHGGGGFFGHHHHHHHHHHHHHHHGGEGGGFGGGGGFGHHHHHGHHHHH3FFHHHGFBGHHHFHHHHHHFGGGGHHHHGHEBHHHHHHHHFG/BC?GFGGGGGGG
@M02034:409:000000000-BFKT7:1:1109:21358:8457 1:N:0:24
AAAGTCGAGGTGCCTAAAGTGGCAACCCAGACTGATCTTTTGGTTGGTGGTGTAGAGCTTCCTGTAGCCGCATGGCGTTCGTACTTAAATATGGAACTAACCATTCCAATTTTCGCTGTCTCTTATACACATCTCCGAGCCCACGAGACC
+
BABBBFBBBBBBGGGGGGGGGGGHHHHGGHGGHHGGHHHHHHGGHGGGGGEFGGHHHHGHGHHHHHHHGGGGGGHHGGGGGGHHHHHGHHHHHGGFHHGHHHGHFHFGHHHHHHGGGGGHHHHHFHGHHHHHHHHHGCGFGGHGG@DFGE
@M02034:409:000000000-BFKT7:1:1109:26357:8458 1:N:0:24
AAAGTCGAGGTGCCTAAAGTGGCAACCCAGACTTCGATGAATGTTGGTGGTGTAGAGC
+
CCCCCFCCCCCCGGGGGGGGGGGHHHHGGHGGHF5F25D55DFHHHEA22B113D555
@M02034:409:000000000-BFKT7:1:1109:12944:8460 1:N:0:24
AAAGTCGAGGTGCCTAAAGTGGCAACCCAGACTTGGGTGTGGGTTGGTGGTGTAGAGCTTCCTGTAGCCGCATGGCGTTCGTACTTAAATATGGAACTCACCATTCCAATTTTCGCTGTCTCTTATACACATCTCCGAG
+
1>A@AFAA?DAAFGG11FGGGGEHBFHGCHEGHGHCCE0AE?EEFG?/EE?FFDFFGEGFFHHHHFHEGEE>EFHFEGGFFEB/FB2@FGHBHHH1>F1B>FBFHFF2DFBGHDEEEC?<FGDGFBF2BF1F<GG1C/B
@M02034:409:000000000-BFKT7:1:1109:16571:8461 1:N:0:24
AAAGTCGAGGTGCCTAAAGTGGCAACCCAGACTTGTGATACTGTTGGTGGTGTAGAGCTTCCTGTAGCCGCATGGCGTTCGTACTTAAATATGGAACTAACCATTCCAATTTTCGCTGTCTCTTATACACATCTCCGAGCCCACGAGACC
+
BBBBBFAADBABGGGGGFGGGGGHHHHGGHHGHGFHFHHHHHHHHHGGGCEFGHHGFHHHHHHHHHHGHGGEEGHGGGGGGFFHHHGFHHFHHHFBGGGHGHGHFGHHHHGHHHGGG/?FHHHHHHHHHFGHHHFFDFFGGGGGGGGGGE
@M02034:409:000000000-BFKT7:1:1109:26514:8463 1:N:0:24
AAAGTCGAGGTGCCTAAAGTGGCAACCCAGACTTCT
+
1>1>A3>A11>AGGEGGGGGGFF0FGCA0AFFFD1B
@M02034:409:000000000-BFKT7:1:1109:19095:8465 1:N:0:24
AAAGTCGAGGTGCCTAAAGTGGCAACCCAGACTCATATGCATGTTGGTGGTGTAGAGCTTCCTGTAGCCGCATGGCGTTCGTACTTAAATATGGAACTAACCATTCCAATTTTCGCTGTCTCTTATACACATCTCCGAGCCCACGAGACC
+
DDDDCFBCCDCCGGGGGGGGGGGHHHHGGHHGHF35ABFFHGHHHHGGGGEFHHHHHHHHHHHHHHHHHGGEEGHHGGGGGGGHHHHHHHHHHHHHHHHHHHHHHHGHHHHHHHGGGGGGHHHHGHHHHHHHHHHHGGGGGGHGGGGGGG
@M02034:409:000000000-BFKT7:1:1109:12922:8467 1:N:0:24
AAAGTCGAGGTGCCTAAAGTGGCAACCCAGACTTGGGTGTGGGTTGGTGGTGTAGAGCTTCCTGTAGCCGCATGGCGTTCGTACTTAAATATGGAACTAACCATTCCAATTTTCGCTGTCTCTTATACACATCTCCGAGCCCACGAGACC
+
BBCCBFBABCBBGGGGFGGGGGGHGHHGGGHGHHHHHAEEGGGEFFGGGGFFFHHHHHHHHHHHHHHHHGGFGGHHGGGGGGHHHHFGHHHHHHGHHHFFHHHHHHHHHHHHHEFGGGGHHHHHFHGFHHFHFHFGGCCGGGHGGGGGGG
@M02034:409:000000000-BFKT7:1:1109:7474:8468 1:N:0:24
AAAGTCGAGGTGCCTAAAGTGGCAACCCAGACTCTTCCTACTGTTGGTGGTGTAGAGCTTCCTGTAGCCGCATGGCGTTCGTACTTAAATATGGAACTAACCTTCCAATTTTCGCTGTCTCTTATACACATCTCCGAGCCCACGAGACC
+
BBBBBFAADDAAFGGGGFGFGGGHHHHGGHHGHGHGHHHHHHHHHHGFGGEFGGHHHHHHHGHHHHHHHGGGGGHHGEGGGGHHHHHHHHHHHGGHGHHHHHHHHHHGGHHHFEEGGEHFHHHHHHEHGFGHHHFF@FGGGHGGCGGGG
@M02034:409:000000000-BFKT7:1:1109:15867:8478 1:N:0:24
AAAGTCGAGGTGCCTAAAGTGGCAACCCAGACTGCGCCGGGTGTTGGTGGTGTAGAGCTTCCTGTAGCCGCATGGCGTTCGTACTTAAATATGGAACTAACCATTCCAATTTTCGCTGTCTCTTATACACATCTCCGAGCCCACGAGACC
+
CCCCCFBBBCCBGGGGGGGGGGGHHHHGGHHGHHHGGGGGGGCEEHHGEFFFFEGGHHHHHHHHHGHGFEFEGGHFGEFGGFGGHHHHHHHHHG3DGEGGFE3GFFFGHHGHHDCGGGDHHFHEFH2GHHHHHHHDD<CC?FCFCGGDGF
@M02034:409:000000000-BFKT7:1:1109:16570:8479 1:N:0:24
AAAGTCGAGGTGCCTAAAGTGGCAACCCAGACTTGTGATACTGTTGGTGGTGTAGAGCTTCCTGTAGCCGCATGGCGTTCGTACTTAAATATGGAACTAACCATTCCAATTTTCGCTGTCTCTTATACACATCTCCGAGCCCACGAGACC
+
AAAABFBBBDABGGGG4FDGGGGHFEHGGHAEHFHFHHGHHHHHGHHGGG2AGFHBGGBGFEGHHFHHHFGEGGHHGGGGGGGHGHHBGFFFGBB3EE33FGBGF4DDGFHGHBEE//EDFHFBHGFDBGDFFEF2C@CCGEFGGG@<DF
@M02034:409:000000000-BFKT7:1:1109:3553:8479 1:N:0:24
AAAGTCGAGGTGCCTAAAGTGGCAACCCAGACTACTTAGCCTGTTGGTGGTGTAGAGCTTCCTGTAGCCGCATGGCGTTCGTACTTAAATATGGAACTAACCATTCCAATTTTCGCTGTCTCTTATACACATCTCCGAGCCCACGAGACC
+
1A1>>DA1ADAAGGGG1FGGGCGHHHH0FCGGBHFGHFFFHFHHFHHGGC/BAFFBFFHHHGHHGGF2GFEEEGHHGEGGE?BFEHGFHHGHHE1FGHHGHHHHGHEH2EGHHHGGGGGHHFHGHFFHHFBCBGHFC/B?CFF/C@CCCF
@M02034:409:000000000-BFKT7:1:1109:23277:8480 1:N:0:24
AAAGTCGAGGTGCCTAAAGTGGCAACCCAGACTGATAATAAGGTTGGTGGTGTAGAGCTTCCTGTAGCCGCATGGCGTTCGTACTTAAATATGGAACTAACCATTCCAATTTTCGCTGTCTCTTATACACATCTCCGAGCCCACGAGACC
+
CCCCCFCCCBBCGGGGGGGGGGGHHHHGGHHGHHHHHGHHHHHHHHGGGGGFGHHHHHHHHHHHHHHGHGGGGGHHFFGGGGHHHHHHHHFHHHFHHHGGHHGHHHGHHHHHHHGGGGGHGGHHHHHHHHGHHHGGD/CDGGHGGGGGGF
@M02034:409:000000000-BFKT7:1:1109:24071:8491 1:N:0:24
AAAGTCGAGGTGCCTAAAGTGGCAACCCAGACTAGTACTGAGGTTGGTGGTGTAGAGCTTCCTGTAGCCGCATGGCGTTCGTACTTAAATATGGAACTAACCATTCCAATTTTCGCTGTCTCTTATACACATCTCCGAGCCCACGAGACC
+
BBCCBFCCCCBCGGGGGGGFGGGHHHHGGHHGHHHHHHHHHHGHHHGGGGBFFFHHHHHHHHHHGHHHHGGGGGHHGGGGGFHHHHHHHGHHHHHHHHHGHHGHHHHGHHHHHGGGGGGHHGHHHHHHHHGGHHGHGGGGGGHGGGGGGG
@M02034:409:000000000-BFKT7:1:1109:19280:8500 1:N:0:24
AAAGTCGAGGTGCCTAAAGTGGCAACCCAGACTGGTTTGTGGGTTGGTGGTGTAGAGCTTCCTGTAGCCGCATGGCGTTCGTACTTAAATATGGAACTAACCATTCCAATTTTCGCTGTCTCTTATACACATCTCCGAGCCCACGAGACC
+
CCCCCFCCBCCCGGGGGGGGGGGHHHHGGHHGHHHHHHGGHGGGGGGGGGEFGHHHHHHHHHHHHHHHHGGGGGHHGGGGGFHHHHHHHHHHHFGHHHGHHHHHHHGHHHHHHHGGGGGHHHHHHHHHHHHHHHGHGGGGGGHGGGGGGG
@M02034:409:000000000-BFKT7:1:1109:13156:8501 1:N:0:24
AAAGTCGAGGTGCCTAAAGTGGCAACCCAGACTGGGAAGAAGGTTGGTGGTGTAGAGCTTCCTGTAGCCGCATGGCGTTCGTACTTAAATATGGAACTAACCATTCCAATTTTCGCTGTCTCTTATACACATCTCCGAGCCCACGAGACC
+
CCCCCFBBCDCDGGGGGGGGGGGHHHHGGHHGHHHHGHGHHHHHHHGEFGBFBGHHHHHHHHHHHHHHHGGEGGHHGGGGGFGHHHHHHHHHHHHHHHGGHHHHHHGHHHHHHHGGGGGHHHHHGHHHGHGHHHHGGGGGGGHGGGGGGE
@M02034:409:000000000-BFKT7:1:1109:16054:8511 1:N:0:24
AAAGTCGAGGTGCCTAAAGTGGCAACCCAGACTACGAAGCAGGTTGGTGGTGTAGAGCTTCCTGTAGCCGCATGGCGTTCGTACTTAAATATGGAACTAACCATTCCAATTTTCGCTGTCTCTTATACACATCTCCGAGCCCACGAGACC
+
BCCCBFAABCBBGGGGGGGGGGGHHHHGGHHGHHHEEHGGHHHGHHGFGGEFFHHHHHHHHHHHHHHHHGGFGGHHGFGGGFHHHHHHHHHHHHHHGHGGHHHHHHFGHHHHHHGGGGGHHGHHHGHBHG2GHHFFGCGCGGHGGGGGGE
@M02034:409:000000000-BFKT7:1:1109:19266:8513 1:N:0:24
AAAGTCGAGGTGCCTAAAGTGGCAACCCAGACTGGTTTGTGGGTTGGTGGTGTAGAGCTTCCTGTAGCCGCATGGCGTTCGTACTTAAATATGGAACTAACCATTCCAATTTTCGCTGTCTCTTCTACACATCTCCGAGCCCACGAGAC
+
A?AAADAAD2>AGGGGGDFBGCFGHHHGFGCGHFDHFHGFGC?ABECGGGAFGGB5DFFFHFHHHGHHGGE>EGHHGGGGGFGGHHED3GEFG3FFCGFGHHFFGEHFDGGHHB?/E?EBGGFG1BBGFH1B1GGFD/DCDGHC@></<
@M02034:409:000000000-BFKT7:1:1109:6088:8517 1:N:0:24
GCTCTTAAAGAGGAGAAAGGTCATGAGGGGGGGGGCTTCTAACTTTACTCAGTTCGTTCTCGTCGACAATGGCGGAACTGGCGACGTGACTGTCGCCCCAAGCAA
+
11>AAFF31@B1AFE11BBAAFFHFH1B0AA/-;=@<BFBF/FBFFFFFFFFFFFFFFFFF?AA-@@F@FFFF@?@@-BFEA@=@-9BAFFFFFFF-A@--;?-9
@M02034:409:000000000-BFKT7:1:1109:13185:8520 1:N:0:24
AAAGTCGAGGTGCCTAAAGTGGCAACCCAGACTTATTAGTCTGTGGTGGTGTAG
+
BBBBBFAABBBBGGGGGFGFGGGHHHHGGGHGH55D5F5ADFHHEH2BAEC235
@M02034:409:000000000-BFKT7:1:1109:5441:8522 1:N:0:24
AAAGTCGAGGTGCCTAAAGTGGCAACCCAGACTATGTGGTTGGTTGGTGGTGTAGAGCTTCCTGTAGCCGCATGGCGTTCGTACTTAAATATGGAACTAACCATTCCAATTTTCGCTGTCTCTTATACACATCTCCGA
+
AAAAAFAAD11A11BBFGFGGGCCFGCEEFFCHFHG2GBAAEEBGCAEFCEFHBFDHEGFHFFGBFBGHGEEFGHF>?>/?BFGEHEGHFGFGHBGFFHHFFFGFEHFDGHHHFGGGGGGGFGHHHB2BB<GFHGH?>
@M02034:409:000000000-BFKT7:1:1109:7223:8552 1:N:0:24
AAAGTCGAGGTGCCTAAAGTGGCAACCCAGACTACGCCGTCGGTTGGTGGTGTAGAGCTTCCTGTAGCCGCATGGCGTTCGTACTTAAATATGGAACTAACCATTCCAATTTTCGCTGTCTCTTATACACATCTCCGAGCCCACGAGACC
+
CCCCCFABCCBBGGGGGGGGGGGHHHHGGHHGHHFEAEGEAEEAEGG11EFFA3G5FB3BDFGHGFGBGFG>EEFAE?>EE?2FHFGHHDGFGH33FGHHB??FF4D?FGDHH3B/DD?FFBFD2@22DCFCGGHDC//<<FGADCGECE
@M02034:409:000000000-BFKT7:1:1109:7245:8554 1:N:0:24
AAAGTCGAGGTGCCTAAAGTGGCAACCCAGACTACGCCGTCGGTTGGTGGTGTAGAGCTTCCTGTAGCCGCATGGCGTTCGTACTTAAATATGGAACTAACCATTCCAATTTTCGCTGTCTCTTATACACATCTCCGAGCCCACGAGACC
+
AAABBFBB@DBBGGGGGGGGGGGHHHHGGHHGHHHGGGE2EEFEGGCEFAEEA3GBGDGHBGHFG5@DFAE?FEFF/EEFGGFEHHHHFHHFHH33FGFHB03BGFGEGGFHHBF?FGDGHGHDFHGGFGH2GHH1?@/<<C.FC-C.CE
@M02034:409:000000000-BFKT7:1:1109:6072:8558 1:N:0:24
AAAGTCGAGGTGCCTAAAGTGGCAACCCAGACTCCGGGTCAGGTTGGTGGTGTAGAGCTTCCTGTAGCCGCATGGCGTTCGTACTTAAATATGGAACTAACCATTCCAATTTTCGCTGTCTCTTATACACATCTCCGAGCCCACGAGACC
+
BBCCCFBABCBCGGGGGGGFGGGHHHHFGHHGGHFE?EGGHHHHHHGEFGFFBGFGHHHHHHHHHHHGHGGGGGHHGGGGFEEHHHHGHHHHHHFFHHGGHGHHHHFHGHHHHFGEGGGGHFHHHHF?DFHHHHHDE@@CGGHGGAFGDC
@M02034:409:000000000-BFKT7:1:1109:5839:8560 1:N:0:24
AAAGTCGAGGTGCCTAAAGTGGCAACCCAGACTCAGTAGGGGGTTGGTGGTGTAAGCTTCCTGTAGCCGCATGGCGTTCGTACTTAAATATGGAACTAACCATTCCAATTTTCGCTGTCTCTTATACACATCTCCGAGCCCACGAGACC
+
BBBBBFBBBBBBGGGGGGGGGGGHHHHGGHHGH3GFDF5AA2AEEFGGGGGGHH5EBBG5BFEF5@5F?/>EEH1>>E1E?2/?B?GHB4?GH3EGG3?BG??F?EFHDGHH4B/?C?B?3BG2F2@>22@2@>@A<><AGG/-<<<.F
@M02034:409:000000000-BFKT7:1:1109:7257:8572 1:N:0:24
AAAGTCGAGGTGCCTAAAGTGGCAACCCAGAGTGTGGGTGGTGTAGAGCTTCCTGTAGCCGCATGGCGTTCGTACTTAAATATGGAACTAACCATTCCAATTTTCGCTGTCCTTATACACATCCCGAGCCCACGAGACTAGGCATGATCT
+
BBCCCFBBCCAAGGGGGGGGGGGHHHHGGHHGFHHHGGEFGGGHHHHHHHHHHHHHHHHHGGGGFHFGFGGFEGHHHHHHHHHHHEFHHGHHHHHHHHHHHHHHHGGGGGGHHHHHHHHHHHGFHGDGGGGHGB<CBGHHHFHHHHHF1D
@M02034:409:000000000-BFKT7:1:1109:23088:8577 1:N:0:24
AAAGTCGAGGTGCCTAAAGTGGCAACCCAGACTGGGTTTTGGGTTGGTGGTGTAGAGCTTCCTGTAGCCGCATGGCGTTCGTACTTAAATATGGAACTAACCATTCCAATTTTCGCTGTCTCTTATACACATCTCCGAGCCCACGAGACC
+
AABAAFAADBABGGG5FGGGGGGHHHHGGHDGHHHH3FFGHGGGGGGGGGEFHFHGHHHHHHHHHHHHHGGFGGHHGGGGGGHHHHHFHHHHHHHGGFHGHHHHHGHGHHHHHHGGGGGHGGHHGHFBGHBHHHHDE//BDGHGGGGGDF
@M02034:409:000000000-BFKT7:1:1109:23104:8588 1:N:0:24
AAAGTCGAGGTGCCTAAAGTGGCAACCCAGACTGGGTTTTGGGTTGGTGGTGTAGAGCTTCCTGTAGCCGCATGGCGTTCGTACTTAAATATGGAACTAACCATTCCAATTTTCGCTGTCTCTTATACACATCTCCGAGCCCACGAGACC
+
BBBBBFBBBBBBGGGGGFFGGGGHHHHGGGHGHHHHHGGGGGGBBEGGGGEFGHHHHHHHHHHHHHHHHGGEFGHHGGGGGGHHHHHGHHHHHGGHHHGHHHHHHHGHHHHHHGGGGGGHHHHHGHBGFHHHHHHHGCCGGGHGGGGGGG
@M02034:409:000000000-BFKT7:1:1109:20647:8589 1:N:0:24
AAAGTCGAGGTGCCTAAAGTGGCAACCCAGACTCAGCCTCCTGTTGGTGGTGTAGAGCTTCCTGTAGCCGCATGGCGTTCGTACTTAAATATGGAACTAACCATTCCAATTTTCGCTGTCTCTTATACACATCTCCGAGCCCACGAGACC
+
AAAAABAAD>AAGGGGGGGFFDFHHGHGGGGGHHHHHGHF2FF5G3EEEGAFGHGHGGB3FFHHDFHGHGGGGGHHGEGGGGHHGHEGFGFHH3BFBGEHHHFHHHFHHHHHGHGEFGDFFFHHHFFHFHGFFBGHGC/>BCEFF/@C/?
@M02034:409:000000000-BFKT7:1:1109:14544:8592 1:N:0:24
AAAGTCGAGGTGCCTAAAGTGGCAACCCAGACTCAGCTTTATGTTGGTGGTGTAGAGCTTCCTGTAGCCGCATGGCGTTCGTACTTAAATATGGAACTAACCATTCCAATTTTCGCTGTCTCTTATACACATCTCCGAGCCCACGAGACC
+
BCBCBFBBCCABGGGGGGGGGGGGHHHGGHHGHHHHHHHHHHHHHHHEGGEFFGHHHHHHHHHHGHHHHGGGGGHHGGGGGEGHHHHGHHGHHHHHHHHGHHHHHHGFHHHHHHGGGGGGHHHHHGHHHHGHFHHGGCGGGFEGFCDCFE
@M02034:409:000000000-BFKT7:1:1109:27544:8597 1:N:0:24
AAAGTCGAGGTGCCTAAAGTGGCAACCCAGACTTCTATTCTGGTTGGTGGTGTAGAGCTTCCTGTAGCCGCATGGCGTTCGTACTTAAATATGGAACTAACCATTCCAATTTTCGCTGTCTCTTATACACATCTCCGAGCCCACGAGACC
+
AAAAAFABDD>AGGGGGGGGGFGGFHFG2GBFFHHGGHFGHGFHHGCEFEBBFEEBH5FGHFHGHHEHHGGGFEHHGEEFE?FFFHFEHFEGHFFBGHHHHGHHGHHFHHFHHGGEGGADGHGGFFHGHFGFHFHFGCFG@FGGGGGGGG
@M02034:409:000000000-BFKT7:1:1109:17521:8620 1:N:0:24
AAAGTCGAGGTGCCTAAAGTGGCAACCCAGACTAAGAATCCGGTTGGTGGTGTAGAGCTTCCTGTAGCCGCATGGCGTTCGTACTTAAATATGGAACTAACCATTCCAATTTTCGCTGTCTCTTATACACATCTCCGAGCCCACGAGACC
+
AAAAAF3AD2AAGGGGGGFGGGGHCHHGGDEFHFGHGFHHHGGEEC?EFGAFEGBFFFHHHHHHHGHHGGG0EEHGGGGFGFEHHHGBGHGFGGGFFFFFFHGGHHHHEGHHHFGGGCEEHFDHHHHFDGGHFFGBAC//>FHGCGGDDE
@M02034:409:000000000-BFKT7:1:1109:17506:8634 1:N:0:24
AAAGTCGAGGTGCCTAAAGTGGCAACCCAGACTAAGAATCCGGTTGGTGGTGTAGAGCTTCCTGTAGCCGCATGGCGTTCGTACTTAAATATGGAACTAACCATTCCAATTTTCGCTGTCTCTTATACACATCTCCGAGCCCACGAGACC
+
CCCCCFABDBABGGGGGGGGGGGHHHHGGHHGHFGHHHHHHGGGGGGGGGEFGHHHHHGGHHHHHHHHHGGGGGHHGGGGGGGHHHHHGHHGHBFFHHHHHHHHEHFHHHHHHFGGGGGGHHHHHHHHHHFFHHFHGCGCFGHGGGGGGC
@M02034:409:000000000-BFKT7:1:1109:4979:8641 1:N:0:24
AAAGTCGAGGTGCCTAAAGTGGCAACCCAGACTGGGGAGGATGTTGGTGGTGTAGAGCTTCCTGTAGCCGCATGGCGTTCGTACTTAAATATGGAACTAACCATTCCAATTTTCGCTGTCTCTTATACACATCTCGAGCCCACGAGACCA
+
BCBCBFBCCCABGGGGGGGGGGGHHHHGGHHGHHHHGDGGEGGHHHHGGGAFBFHGGHHHGHHHHHGGFGGEGGGFGEGGFEFHHHHHHGHHHHFEGHGHHHFHHFFGHHHHHHGGGGDGHGHHGFHFHFHHHHHHGG?DFHGGGGGEGF
@M02034:409:000000000-BFKT7:1:1109:10671:8646 1:N:0:24
AAAGTCGAGGTGCCTAAAGTGGCAACCCAGACTATCCTGCGGTTGGTGGTGTAGAGCTTCCTGTAGCCGCATGGCGTTCGTACTTAAATATGGAACTAACCATTCCAATTTTCGCTGTCTCTTATACACATCTCCGAGCCCACGAGACCA
+
BCCCCFBCCCBCGGGGGGGGGGGHHHHGGHHGHHHHHHHHGGEEGGEFGBFHGHGHHHHFHHHHHHHHGFGGGHFEEFGGGHFHHHHGHHHHHBGFHGHGHGHHHHHHHHHHHFFGGEHHHHHHHHGHGHHHHHHGGGGGGHGGGGGGGH
@M02034:409:000000000-BFKT7:1:1109:27053:8647 1:N:0:24
AAAGTCGAGGTGCCTAAAGTGGCAACCCAGACTAAGAATAATGTTGGTGGTGTAGAGCTTCCTGTAGCCGCATGGCGTTCGTACTTAAATATGGAACTAACCATTCCAATTTTCGCTGTCTCTTATACACATCTCCGAGCCCACGAGAC
+
BBBBBFABBBAAGGGGGGGGG4ACGHHD2GHFHGH3FFDGHHFHHH22F2ABFFDGHFHGHBHFHHFEHGCEEGHHEEEFEBEEEHFBGHGFHHFGGHHHHGHH3GFGGGGHHG@EGFGHHHHHGHFBGFHHHHHBE?CGGGEFCG/?A
@M02034:409:000000000-BFKT7:1:1109:6201:8648 1:N:0:24
AAAGTCGAGGTGCCTAAAGTGGCAACCCAGACTAATCTTAATGTTGGTGGTGTAGAGCTTCCTGTAGCCGCATGGCGTTCGTACTTAAATATGGAACTAACCATTCCAATTTTCGCTGTCTCTTATACACATCTCCGAGCCCACGAGACC
+
CCCCCFBBCBBBGGGGGGGGGGGHHHHGGHGGHBA5BAAFDFGGGHHGGGGFHHHFGHHHHHHHHHHBHGGFFGHGGGGGGFGHHHHHHHGHHH3FHHHHGGFHHFHHHHHHHHF?EEEEHHHGFGHEHHHHHHHHG?DGDGHEGFDGGG
@M02034:409:000000000-BFKT7:1:1109:9964:8655 1:N:0:24
AAAGTCGAGGTGCCTAAAGTGGCAACCCAACTCTTCGTATTGTTGGTGGTGTAGAGCTTCCTGTAGCCGCATGGCGTTCGTACTTAAATATGGAACTAACCATTCCAATTTTCGCTGTCTCTTATACACATCTCCGAGCCCACGAGACCA
+
BBBBBDAADBBBGGGGGGGGGGGHHHHGGHGHHHHHHHHHHGHHHHGGGEFHHHGHGGHGHHHHHHGHGGGGGHGEBEGGEGEHHHHHHHHHHFHGHGHHHGGHHHGHHHHHGEFGGGHHHHHGHHFFHHGGFHFDCGCCFHGGGGGGGC
@M02034:409:000000000-BFKT7:1:1109:4687:8661 1:N:0:24
AAAGTCGAGGTGCCTAAAGTGGCAACCCAGACTAAGGTGTGGGTTGGTGGTGTAGAGCTTCCTGTAGCCGCATGGCGTTCGTACTTAAATATGGAACTAACCATTCCAATTTTCGCTGTCTCTTATACACATCTCCGAGCCCACGAGACC
+
BBAABFAADBABGGGGGGGGGGFFFHFGGHEGCFHGHFEFFGGGGGGGGGEFBDFFGHHHHFHHGFHHHGFGGFHHFFGGEEFHHHGHHHGFHHGFHHHHHHHHHHHGHHHHHHGGGGFFHHHHHHHHGHEHHGFFGGGDGEHGFGGGGG
@M02034:409:000000000-BFKT7:1:1109:9987:8666 1:N:0:24
AAAGTCGAGGTGCCTAAAGTGGCAACCCAACTCTTCGTATTGTTGGTGGTGTAGAGCTTCCTGTAGCCGCATGGCGTTCGTACTTAAATATGGAACTAACCATTCCAATTTTCGCTGTCTCTTATACACATCTCCGAGCCCACGAGACCA
+
BBBBBFAADBBBGGGGGGGGGFGHHHHEGHDHHHHHGFGHFFGGGHEEEE1FAD5FFGHHGFHHGHHHGGEEGHHGGGFGGGEGHEG3GFGFH3EGG@FFHHGHHGF?GGHHF?GGGGHHHHHFHF?GHFCFGFHGGGGGGHGGCCGGG?
@M02034:409:000000000-BFKT7:1:1109:21577:8670 1:N:0:24
AAAGTCGAGGTGCCTAAAGTGGCAACCCAGACTGAGCATCAGGTTGGTGGTGTAGAGCTTCCTGTAGCCGCATGGCGTTCGTACTTAAATATGGAACTAACCATTCCAATTTTCGCTTCTCTTATACACATCTCCGAGCCCACGAGACC
+
ABBAAB3ADDAAGGGGFGFFFGGHHHGF2BAFHGBEHGHHBFHDGHCGFGBBBGHBGDGHHHHGF5GHFGG?FEHHGE>FEEFEGHGGGFGHHHFFHHHGHHHHGHFHFHDGGHGGGFGHHGHHHBDGF1FFGHHFB@DG/GFGCD/?F
@M02034:409:000000000-BFKT7:1:1109:7448:8671 1:N:0:24
AAAGTCGAGGTGCCTAAAGTGGCAACCCAGACTGGGGTGGAGGTTGGTGGTGTAGAGCTTCCTGTAGCCGCATGGCGTTCGTACTTAAATATGGAACTAACCATTCCAATTTTCGCTGTCTCTTATACACATCTCCGAGCCCACGAGACC
+
BBABBFBBBBBBGGGGFGGGGGGHHHGGGHDDHHHHGGECHHGGHHGFGGEFGGHHHHHHHFHHGGHHHGGFGGHHGGGGFEGHHHHHHHFHHHGHHHHHHHHHHHGHHHHHHHGGGGGHHGHHHHHHHFFHGHGHGGGGGFHGGGGDGG
@M02034:409:000000000-BFKT7:1:1109:23671:8674 1:N:0:24
AAAGTCGAGGTGCCTAAAGTGGCAACCCAGACTAGGGTGAGGGTTGGTGGTGTAGAGCTTCCTGTAGCCGCATGGCGTTCGTACTTAAATATGGAACTAACCATTCCAATTTTCGCTGTCTCTTATACACATCTCCGAGCCCACGAGACC
+
CCCCCFCBCCBCGGGGFGGFGGGHHHHGGHHGHHHHHBFGHHGGHGGGGGEFGHHGHHHHHHHHHHHHHGGGGGHHGGGGGFHHHHHHHHHHHHHHGHHHHHGHHHHHFHHHHHGGGGGHHHHHHHHHGGFHHHHFFCCFGGHGGGGGGG
@M02034:409:000000000-BFKT7:1:1109:13080:8686 1:N:0:24
AAAGTCGAGGTGCCTAAAGTGGCAACCCAGACTTATCGGCGGGGTGGTGGGG
+
CCCCCFCCCCCCGGGGGGGGGGGHHHHGGHHGHHHHHHGGGGA/>@E1FE/>
@M02034:409:000000000-BFKT7:1:1109:11352:8686 1:N:0:24
AAAGTCGAGGTGCCTAAAGTGGCAACCCAGACTGTGATGATTGTTGGTGGTGTAGAGCTTCCTGTAGCCGCATGGCGTTCGTACTTAAATATGGAACTAACCATTCCAATTTTCGCTGTCTCTTATACACATCTCCGAGCCCACGAGACC
+
ABA>AFAABBABGGGGGGGGGFGHHHHGGEGGHHGFEGEFDGFHHHGEGD2BFFGGFHHHHGHFHHHHHGGEEFHHGEGGGEFHGHHHFHGHHFGGHHFFHHBGHHHGGGGHHHGGGGGHEHGGFGEDFC1FGHFGGCCGGGHECCGGGE
@M02034:409:000000000-BFKT7:1:1109:25726:8688 1:N:0:24
AAAGTCGAGGTGCCTAAAGTGGCAACCCAGACTTTTTCTCTTGTTGGTGGTGTAGAGCTTCCTGTAGCCGCATGGCGTTCGTACTTAAATATGGAACTAACCATTCCAATTTTCGCTGTCTCTTATACACATCTCCGAGCCCACGAGACC
+
AAABBFB?DBBBFGGGFFDDGGGHGHHGGHFGFHHHHHHHHHHGHHHEFGABFFHHHHHHHHHFGHHHHGGGGGHGFEGGEEHHHHHFHHHHHHHGHHHEGHFHHHHHHHHHHHGAGGFGGHHHHHGHHHBGCGFGG?FCGFCGGGGFGC
@M02034:409:000000000-BFKT7:1:1109:11371:8700 1:N:0:24
AAAGTCGAGGTGCCTAAAGTGGCAACCCAGACTGTGATGATTGTTGGTGGTGTAGAGCTTCCTGTAGCCGCATGGCGTTCGTACTTAAATATGGAACTAACCATTCCAATTTTCGCTGTCTCTTATACACATCTCCGAGCCCACGAGACC
+
BBBCCFCCDCBACGGGGGGGGGGGGHHGGHHGHF3FGEGHFFGHHHHGGGEFGFGFHHHHHHHGHHHHHGGCFFHHGGGGGEGHHHGHHHHHHGFGEHFHHHGHHHGHHHHHHHGGGGGGHHHHGGBHHHGHHGGHGC?CGGEGGGGGGE
@M02034:409:000000000-BFKT7:1:1109:13577:8702 1:N:0:24
AAAGTCGAGGTGCCTAAAGTGGCAACCCAGACTATGTGGGATGTTGGTGGTGTAGAGCTTCCTGTAGCCGCATGGCGTTCGTACTTAAATATGGAACTAACCATTCCAATTTTCGCTGTCTCTTATACACATCTCCGAGCCCACGAGACC
+
ABABAFBBBBBBGGGGGGGGGGGFHHHGGHHGHGHHHHHGHHGHHHHGGGEFGHHHHHHHHHHHHHHHHGGGGGHHGGGGGFGHHHHHHHGHHHFFFHGHHHHHHHHHHHHHHHGGGGGHHHHGHHHHHFFHHHHFGCFGGGHGGFGGGE
@M02034:409:000000000-BFKT7:1:1109:26254:8706 1:N:0:24
AAAGTCGAGGTGCCTAAAGTGGCAACCCAGACTTCGCTGATGGTTG
+
CCCCCFDDDDBBGGGGGGGGGGGHHHHGGHHGH55B22B23DFH5E
@M02034:409:000000000-BFKT7:1:1109:3421:8708 1:N:0:24
AAAGTCGAGGTGCCTAAAGTGGCAACCCAGACTCCGGCTATGGTTGGTGGTGTAGAGCTTCCTGTAGCCGCATGGCGTTCGTACTTAAATATGGAACTAACCATTCCAATTTTCGCTGTCTCTTATACACATCTCCGAGCCCACGAGACC
+
BBAABFBBBBAAFGGFGGGFGF2FGFCFGHHGHHHEEFCGFDFGHGGEFAABBFGGFFGHHHHEBFGGHGGEEEHHGFGGEEFGHHHHHHFFHHDGHHHHHHHHFHGHHHHHHGGGGGGGHFHHGHHHGFHHGHHFG>@DGGHGGGGGFG
@M02034:409:000000000-BFKT7:1:1109:10482:8711 1:N:0:24
AAAGTCGCGGTGCCTAAAGTGGCAACCCAGACTCTTGATTCGGTTGGTGGTGTAGAGCTTCCTGTAGCCGCATGGCGTTCGTACTTAAATATGGAACTAACCATTCCAATTTTCGCTGTCTCTTATACACATCTCCGAGCCCACGAGACC
+
3>ABBFA3ADADEGGGGGGGGGGHCHHGGHHGHHGHHGHHHGCFEGGGE?AFBDGFD5FGHGHHHFHFFGGEFGHEGGEGGE1FFGGHEGGFGG3?FGHHFE3FGFGBGGFGBFEEDDDHFHHHDFGH2<FHHHFD/>D@CEFG?DGFAA
@M02034:409:000000000-BFKT7:1:1109:6729:8712 1:N:0:24
AAAGTCGAGGTGCCTAAAGTGGCAACCCAG
+
A11>ADAADDAAGGGGGGGGBE0EGFFCEA
@M02034:409:000000000-BFKT7:1:1109:7997:8713 1:N:0:24
AAAGTCGAGGTGCCTAAAGTGGCAACCCAGACTTCTTATACTGTTGGTGGTGTAGAGCTTCCTGTAGCCGCATGGCGTTCGTACTTAAATATGGAACTAACCATTCCAATTTTCGCTGTCTCTTATACACATCTCCGAGCCCACGAGACC
+
CCCCCFBBCCCCGGGGGGGGGGGHHHHGGHHGHGGHHHHHFGHHHHHEFGFFGFHHHHHHHHHHHHHHHGGGGGGHGGGGGFHHHHHGHHHHHHGHHHHHFHFHHHHHHHHHHHGFGGGHGHHHHHHHGGGHHHHHGGGGGGHGGGGGGG
@M02034:409:000000000-BFKT7:1:1109:8681:8715 1:N:0:24
AAAGTCGAGGTGCCTAAAGTGGCAACCCAGACTTGGTATGCTGTTGGTGGTGTAGAGCTTCCTGTAGCCGCATGGCGTTCGTACTTAAATATGGAACTAACCATTCCAATTTTCGCTGTCTCTTATACACATCTCCGAGCCCACGAGACC
+
AA>>AFABBBAAFGGGGGGGGFGFHHHEG2CFHHHFHEDFGHDGHFEAFABFHEEDGDGGHFHDFHHHHGGCGGHGE1EFF>FHHHHEFEGHHFDFHHHHGFFGHHFBGHGHHHGDGGEFHHHHHFGHFHGHHHGGD?CCGGHGGCGDGF
@M02034:409:000000000-BFKT7:1:1109:6733:8732 1:N:0:24
AAAGTCGAGGTGCCTAAAGTGGCAACCCAGACTAAGAAGGAGGTTGGTGGTGTAGAGCTTCCTGTAGCCGCATGGCGTTCGTACTTAAATATGGAACTAACCATTCCAATTTTCGCTGTCTCTTATACACATCTCCGAGCCCACGAGACC
+
BBBBBFAABBABGGGGGGGGGGGHHGHGGAGFGHHFHHHHFAEGHHGEFGGF1FHBGHHHGHHHHFGHGGEEFGFFGGGGGGGHHHHHHHHHHH3@GHHGFF3GHGFFGHHGHHEGGGEFHHHHHFFHFGGHHHFFG/<CCGHGG?FGGF
@M02034:409:000000000-BFKT7:1:1109:22928:8738 1:N:0:24
AAAGTCGAGGTGCCTAAAGTGGCAACCCAGACTAGGCATGAGGTTGGTGGTGTAGAGCTTCCTGTAGCCGCATGGCGTTCGTACTTAAATATGGAACTAACCATTCCAATTTTCGCTGTCTCTTATACACATCTCCGAGCCCACGAGACC
+
CCCCCFBBBCCCGGGGGGGGGGGHHGHGGHHGHHHHHHHHHHHHHHGGGGGGHHHHHHHHHHHHHHHGHGGGGGHHGGGGGGHHHHHHHHHHHHHHHHHGHHHHHHGHHHHHHHGGGGGHHHHHHHHHHHHHHHGHG/CGGFHGC@DGGG
@M02034:409:000000000-BFKT7:1:1109:23247:8756 1:N:0:24
AAAGTCGAGGTGCCTAAAGTGGCAACCCAGACTACGAAGCAGGTTGGTGGTGTAGAGCTTCCTGTAGCCGCATGGCGTTCGTACTTAAATATGGAACTAACCATTCCAATTTTCGCTGTCTCTTATACACATCTCCGAGCCCACGAGACC
+
BBBBBFBBBBAAFGGGGGGFGFGHHHGGGHHGHHHGGHGGGHHFGHGGGGAFFFHHHHHHHGHGGHHHHGGGGGHHGFGGGEHHHHFHHHHHHFGHHHHHHHHHHHGHHHHHHHGGGGFGHGHHHHHHHHFHHHHFGCGGGGHGGGGDGF
@M02034:409:000000000-BFKT7:1:1109:17847:8772 1:N:0:24
AAAGTCGAGGTGCCTAAAGTGGCAACCCAGACTCGGGGTAAGGTTGGTGGTGTAGAGCTTCCTGTAGCCGCATGGCGTTCGTACTTAAATATGGAACTAACCATTCCAATTTTCGCTGTCTCTATACACATCTCCGAGCCCACGAGACCA
+
BBBBBFBBBDABGGGGGGGGGGGHFHHGGHGGHHGGGGAEHGHGGHGGGGAFGHHHHHHHHHHHHHHGHGGEEGHHGEGGEFGHHHHHHHHHHGBGHHHGGHFHGHGHHHHHHHGGGGGHHFHGGGFHFGFHHHGGDGGGGHGGGGFGFB
@M02034:409:000000000-BFKT7:1:1109:26646:8776 1:N:0:24
AAAGTCGAGGTGCCTAAAGTGGCAACCCAGACTTGGGCTTGGGTTGGTGGTGTAGAGCTTCCTGTAGCCGCATGGCGTTCGTACTTAAATATGGAACTAACCATTCCAATTTTCGCTGTCTCTTATACACATCTCCGAGCCCACGAGACC
+
BBBBBFABBBBBGFGFFFGFGGGHHHHGGHHGGHHHHHHHGGHGGGGGGGGFHHHHHHHHHHHHHHHHHGGCGGHGGGGGGGHHHHHHFHFHHHBGHHHGHHHHFHHHHHHHHHGGGGGHHHHG3FFFGGHHHHHGGFGCGF/FGFC?EG
@M02034:409:000000000-BFKT7:1:1109:11355:8782 1:N:0:24
AAAGTCGAGGTGCCTAAAGTGGCAACCCAGACTAGGCCTGCTGTTGGTGGTGTAGAGCTTCCTGTAGCCGCATGGCGTTCGTACTTAAATATGGAACTAACCATTCCAATTTTCGCTGTCTCTTATACACATCTCCGAGCCCACGAGACC
+
BBBBBFABBBBBGGGGGGGGGGGHHHHGGHHGHHHHHHHGHHHHHHHGGGFFHHHHHGHHHHHHHHHGHGGCGGHHGGGGGGHHHHGFHHHHHGGFHHHHFGHHHHHHHHHHHHGGGGGHHHHHHHHHHHFHHHHGGCD@@FAFGCFGGG
@M02034:409:000000000-BFKT7:1:1109:27850:8791 1:N:0:24
AAAGTCGAGGTGCCTAAAGTGGCAACCCAGACTACTCTGCGTGTTGGTGGTGTAGAGCTTCCTGTAGCCGCATGGCGTTCGTACTTAAATATGGAACTAACCATTCCAATTTTCGCTGTCTCTTATACACATCTCCGAGCCCACGAGACC
+
ABBBBFABBBAAGGGGGGGGGGGHHHHGGGGFFHHHHHHCGGGGGHHGGGEBBFGGHHHHHHHHHHHHHGGGGGHFFEEFFEEGCHHHHHGHGHGFHHHHHHHHHGHFGHHHHGGGGGGHHFHHHHGFFGHHFHFFF?GDGEHGGGGDDF
@M02034:409:000000000-BFKT7:1:1109:20559:8791 1:N:0:24
AAAGTCGAGGTGCCTAAAGTGGCAACCCAGACTACGAAGCCGGTTGGTGGTGTAGAGCTTCCTGTAGCCGCATGGCGTTCGTACTTAAATATGGAACTAACCATTCCAATTTTCGCTGTCTCTTATACACATTCCGAGCCCACGAGACCA
+
CCCCCFBBCCABGGGGGGGGGGGHHHHGGHHGHHHGGHGGHGGGGGGGGGGFGHHHHHHHHHHHHHHHHGGGGGHHGGGGGFHHHHHHHHHHHHHHHGHHHHHHHHHGHHHHHHGGGGGHHHHHHHHHGHHHHHHHDGGGGHGGGGGGGE
@M02034:409:000000000-BFKT7:1:1109:9533:8793 1:N:0:24
AAAGTCGAGGTGCCTAAAGTGGCAACCCAGACTAATAAGCAGGTTGGTGGTGTAGAGCTTCCTGTAGCCGCATGGCGTTCGTACTTAAATATGGAACTAACCATTCCAATTTTCGCTGTCTCTTATACACATCTCCGAGCCCACGAGACC
+
BBBBBFBABBABGGGGGGGGGGGHHHHGGHHGHHHHHHHGHHFHGHGGGGEFGHHHHHHHHHHHHHHHHGGGGGHHGGGGGEFHHHHHHHHHHGHHGHHHHHHHHHGHHHHHHHGGGGGHHHHHHHGHHHFHHHHFGGGGGFGGGGGDGG
@M02034:409:000000000-BFKT7:1:1109:6904:8795 1:N:0:24
AAAGTCGAGGTGCCTAAAGTGGCAACCCAGACTAAGAATAATGTTGGTGGTGTAGAGCTTCCTGTAGCCGCATGGCGTTCGTACTTAAATATGGAACTAACCATTCCAATTTTCGCTGTCTCTTATACACATCTCCGAGCCCACGAGACC
+
AAABBFBCCBAAGGGGGGGGGGGHHHHGGHHGHHGGGHHHHHHGHHHFGGEFFGHHHHHHHHHGHHHHHGGGGGHGFFGGEEFHHHHGHHHHHHHHHHHHHHHHGHHHHHHHHHGGGGGEHGGHHHFGGHFHGHHHDCCGGGFGDGGGGF
@M02034:409:000000000-BFKT7:1:1109:24452:8798 1:N:0:24
AAAGTCGAGGTGCCTAAAGTGGCAACCCAGACTGCTTTGGATGTTGGTGGTGTAGAGCTTCCTGTAGCCGCATGGCGTTCGTACTTAAATATGGAACTAACCATTCCAATTTTCGCTGTCTCTTATACACATCTCCGAGCCCACGAGACC
+
BBAABFABDBAAGGGGGGGGGGGHGHHGGHHGHHHHHHGHHHHHHHHEFEABFFGHHFHHHGHGHHHHHGGFFEHHGEGGE1BGGHFFFFFHHFGHFHHHHHHHHHHGHHHHHHGGGGFHHHHHGHHGHHHHHFHHGFGGGGHGGGGGGG
@M02034:409:000000000-BFKT7:1:1109:27916:8807 1:N:0:24
AAAGTCGAGGTGCCTAAGTGGCAACCCAGACTGAGTAGC
+
BBBBBFBABBBBGGGGGFFGGF4F4GG2AAA3A33BB55
@M02034:409:000000000-BFKT7:1:1109:20557:8813 1:N:0:24
AAAGTCGAGGTGCCTAAAGTGGCAACCCAGACTACGAAGCCGGTAATTGTTCCAGTGC
+
BBBBBF@AD?ABGGGGGBGGGGGHHHHGEFFGF332B2B222AE015D555555D535
@M02034:409:000000000-BFKT7:1:1109:22711:8818 1:N:0:24
AAAGTCGAGGTGCCTAAAGTGGCAACCCAGACTAGGTTGTGGGTTGGTGGTGTAGAGCTTCCTGTAGCCGCATGGCGTTCGTACTTAAATATGGAACTAACCATTCCAATTTTCGCTGTCTCTTATACACATCTCCGAGCCCAC
+
AABA3B?AB2>AGFGFGBF6FGGHHHHGGHCGHHCHGFHEFGGGGGC1FG1FGGFFHFHHHHHHHHHHHGGEGGHHGGGGEEBHHHHFHHHEG3FGHHGGEHHGHHFHBGGFHFEGG?CFFFHHHH2DFCDFGHEGD/B/<EHE
@M02034:409:000000000-BFKT7:1:1109:14004:8825 1:N:0:24
AAAGTCGAGGTGCCTAAAGTGGCAACCCAGACTTCGATTTGTGTTGGTGGTGTAGAGCTTCCTGTAGCCGCATGGCGTTCGTACTTAAATATGGAACTAACCATTCCAATTTTCGCTGTCTCTTATACACATCTCCGAGCCCACGAGACC
+
BABCBFBBCCBCGGGGGGGFGGGHHHHGGHHGHHHGGHHGHHHHHHHGGGEFGHHGHHHHHHHHHHHHHGGGGGHHGEGGGFGHHHGFHHHHHHFGHHFHHHHHHHHGHHHHHGGGGGGGHHHHHHHFHFFHHHFHGFCFGGHGGGGGGG
@M02034:409:000000000-BFKT7:1:1109:25020:8826 1:N:0:24
AAAGTCGAGGTGCCTAAAGTGGCAACCCAGACTAATACTTCTGTTGGTGGTGCAGA
+
CCCCCFBCCCABGGGGGGGGGGGHHHHGGH22FGF5D5G55DGH5G2A22B133D5
@M02034:409:000000000-BFKT7:1:1109:27564:8830 1:N:0:24
AAAGTCGAGGTGCCTAAAGTGGCAACCCAGACTCGGAAGAAGGTTGGTGGTGTAGAGCTTCCTGTAGCCGCATG
+
AAAAAFA1@DAAFGGG1GGGGGFHHHHGGCEGFG0EEFGHBHHHHGGGE/EF/AF2DDFGBGHFGFDFA/E?EE
@M02034:409:000000000-BFKT7:1:1109:18613:8831 1:N:0:24
AAAGTCGAGGTGCCTAAAGTGGCAACCCAGACTGGGGTGACGGTTGGTGGTGTAGAGCTTCCTGTAGCCGCATGGCGTTCGTACTTAAATATGGTACTAACCATTCCAATTTTCGCTGTCTCTTATACACATCTCCGAGCCCACGAGACC
+
BBBBBFABDBBBGGGGFGGGGGGHHHHGGHHGHHA2EBEFF2EGFGGAEEGFFDGBFFFGFGFHHFE5BEGEFFFA/EEE?E2?FGH?FGHHG?4?BGHGC03B??B4BFGHFFEEFF<B3FFD?FGFHFFFGFHFGC?CG/?C<-AAEE
@M02034:409:000000000-BFKT7:1:1109:6936:8835 1:N:0:24
AAAGTCGAGGTGCCTAAAGTGGCAACCCAGACTAGTCCGAGTGTTGGTGGTGTAGAGCTTCCTGTAGCCGCATGGCGTTCGTACTTAAATATGGAACTAACCATTCCAATTTTCGCTGTCTCTTATACACATCTCCGAGCCCACGAGACC
+
BCCDCFCCDCBCGGGGGGGGGGGHHHHGGHHGHHHHHHGGGGHHHHHGGGEFFGHHHHHHHHHHGHHHHGGGGGHHGGGGGFHHHHHGHHHHHHHHHHGHHHHHHHGHGHHHHHGGGGGHHHHHHHHHHGFHHHGFGGGGGGHGGGGEGG
@M02034:409:000000000-BFKT7:1:1109:6955:8836 1:N:0:24
AAAGTCGAGGTGCCTAAAGTGGCAACCCAGACTAGTCCGAGTGTTGGTGGTGTAGAGCTTCCTGTAGCCGCATGGCGTTCGTACTTAAATATGGAACTAACCATTCCAATTTTCGCTGTCTCTTATACACATCTCCGAGCCCACGAGACC
+
ABBBBF3>A2AACGGGFGGFGFCGHHFGFHHGHF3ADGDE2FHFHHGFFGDEADGBFDFHBGF5FGHFHGG0EEHFCGCFFEGHFHFFFHFBHH3BGGF3BGHFBF?EFGGFH4EAFGGHHEGGFFH2?CG1BDH1?/<@@CFA<@CDDF
@M02034:409:000000000-BFKT7:1:1109:8014:8836 1:N:0:24
AAAGTCGAGGTGCCTAAAGTGGCAACCCAGACTCCGCTGGCTGTTGGTGGTGTAGAGCTTCCTGCAGCCGCATGGCGTTCGTACTTAAATATGGAACTAACCATTCCAATTTTCGCTGTCTCTTATACACATCTCCGAGCCCACGAGACC
+
CCCCCFCCCCBCGGGGGGGGGGGHHHHGGHHGHHHGGGGGGHGHHHHGGGFFFHHHHHHHHHHHHFHHHGGGGGHHGGGGGFHHHHHGHHGHHHHHHHGGHHHHHHGHHHHHHHGGGGGGHHHHHHGHHHFHHHHHGGGGGGHGGGGGGG
@M02034:409:000000000-BFKT7:1:1109:17054:8839 1:N:0:24
AAAGTCGAGGTGCCTAAAGTGGCAACCCAGACTCTGCTTTTTGTTGGTGGTGTAGAGCTTCCTGTAGCCGCATGGCG
+
BAABAFA?DBBBGGGF44GGGGGHHHHGGH2FGFHHHBGHFFEGHHF22EE1A3F55B33BGFFHGA5AAE0EE11>
@M02034:409:000000000-BFKT7:1:1109:8018:8854 1:N:0:24
AAAGTCGAGGTGCCTAAAGTGGCAACCCAGACTCCGCTGGCTGTTG
+
ABBBBFABDDBBGGGGGGGGFGFHFHHGCHA2GGB222AAAFFG3G
@M02034:409:000000000-BFKT7:1:1109:9089:8860 1:N:0:24
AAAGTCGAGGTGCCTAAAGTGGCAACCCAGACTCTTAAGAATGTTGGTGGTGTAGAGCTTCCTGTAGCCGCATGGCGTTCGTACTTAAATATGGAACTAACCATTCCAATTTTCGCTGTCTCTTATACACATCTCCGAGCCCACGAGACC
+
CCCCCFCCCCABGGGGGGGGGGGHHHHGGHHGGHHHHHHHHHHHHHHGGGEFFHHGHHHHHHHHHHHHHGGGGGHHGGGGGEGHHHFHHHHHHHHGGHHGHHHHHHGHHHHHHHGGGGGGHHHHHHGHHHFHHHHGGGCGCGHGGCCDDF
@M02034:409:000000000-BFKT7:1:1109:17381:8863 1:N:0:24
AAAGTCGAGGTGCCTAAAGTGGCAACCCAGACTACGAAGCCTGTTGGTGGTGTAGAGCTTCCTGTAGCCGCATGGCGTTCGTACTTAAATATGGAACTAACCATTCCAATTTTCGCTGTCTCTTATACACATCTCCGAGCCCACGAGACC
+
CCCCCFABCCBCGGGGGGGFGGGHHHHGGHHGHHHGGHGGHHHHHHHGGGEFHHHHHHHHHGHHFHHHHGGCGGHHGFGGGGHHHHHHFHFHHGGHHHGFHHHHHHHHHHHHHGGGGGGHHGHHGHHFFGHHHHHFFCCCGGHGG@DFGG
@M02034:409:000000000-BFKT7:1:1109:20793:8867 1:N:0:24
AAAGTCGAGGTGCCTAAAGTGGCAACCCAGATTGTTTTTGGTGTAGAGCTTCCTGTAGCCGCATGGCGTTCGTACTTAAATATGGAACTAACCATTCCAATTTTCGCTGTCTCTTATACACATCTCCGAGCCCACGGACGGACTCCTA
+
?AA?AFAADDAAFGGGBGGBGGDGGHHGGHEHHHHGHHGGEHDHBGGFHHHHGHHHGGHFEEAEFGHGEGGGGFEGGBDGHFHHHFGHHECGF3GHGGHHHHHHHEGGGGGHHHHGHHHGHGHGHFHG@CCCGGGGG?CG@DCCFHE<
@M02034:409:000000000-BFKT7:1:1109:12335:8882 1:N:0:24
AAAGTCGAGGTGCCTAAAGTGGCAACCCAGACTAATAATAATGTTGGTGGTGTAGAGCTTCCTGTAGCCGCATGGCGTTCGTACTTAAATATGGAACTAACCATTCCAATTTTCGCTGTCTCTTATACACATCTCCGAGCCCACGAGACC
+
CCCCCFBBCCACGGGGGGGGFGGHHHHGGHHGHFFGGHHHHHHGHHHEFGEFFGHHHHHHHHHHHGHHHGGFGGHHGGGGGEGHHHHHHHHHHHEFFHGHHHHHHHGHHHHHHHGGGGGGHHHHHHHHGHHHHHHGGGGGGGHGGGFGGG
@M02034:409:000000000-BFKT7:1:1109:25719:8887 1:N:0:24
AAAGTCGAGGTGCCTAAAGTGGCAACCCAGACTAGGAT
+
BAAABFBBBBBBGGGGGGGGGGGHHHHGGHHGB33CB5
@M02034:409:000000000-BFKT7:1:1109:26269:8895 1:N:0:24
AAAGTCGAGGTGCCTAAAGTGGCAACCCAGACTTATACTGTTGTTGGTGGTGTAGAGCTTCCTGTAGCCGCATGGCGTTCGTACTTAAATATGGAACTAACCATTCCAATTTTCGCTGTCTCTTATACACATCTCCGAGCCCACGAGACC
+
BCCCCFCCCCCBGGGGGGGGGGGHHHHGGHHGHHHHHHHHGGHHHHHGGGEFFGHGHHHHHHHHHFHGHGGEGGHHFEGGGFGHHHHGHHHHHHGGHHHGHHHHHHGHHHHHHHGGGGGHHHHHHHGHGHFHHHFHFFGGGGHGFGGGGF
@M02034:409:000000000-BFKT7:1:1109:3774:8898 1:N:0:24
AAAGTCGAGGTGCCTAAAGTGGCAACCCAGACTCATGGGACGGTTGGTGGTGTAGAGCTTCCTGTAGCCGCATGGCGTTCGTACTTAAATATGGAACTAACCATTCCAATTTTCGCTGTCTCTTATACACATCTCCGAGCCCACGAGACC
+
BBBBBFBBBBBBGGGGGGGGGGGHHHHGGHHGHCCFGHD2EEFEFGCFE1EBABG5AFFF5GFHGBFBGFGEGEF1>?>FEE?FGGH3@?F?BB33BGHF30?FFBFDDFFHFDEEFD?BGFHH?G3BGFG2@FGFFCCGCGFEC?C.EG
@M02034:409:000000000-BFKT7:1:1109:10145:8902 1:N:0:24
AAAGTCGAGGTGCCTAAAGTGGCAACCCAGACTGATTGTCCTGTTGGTGGTGTAGAGCTTCCTGTAGCCGCATGGCGTTCGTACTTAAATATGGAACTAACCATTCCAATTTTCGCTGTCTCTTATACACATCTCCGAGCCCACGAGACC
+
BBAAAFBBBBABGGGGGGGFFFGHGHHGGHHGHCBFH5BFGGHHHHHGGGGFGHGHHHHHHGHHGFHGHGGEGGHHGGGGGEHHHHHGHHHHHGHFHHGFHHGHHHHHHHHHHHGDGGGGHGHHGHDFGFEHCHEFD/DGGFHGGCGDDC
@M02034:409:000000000-BFKT7:1:1109:12469:8907 1:N:0:24
AAAGTCGAGGTGCCTAAAGTGGCAACCCAGACTTCAGCGGACGGTTGGTGGTGTAGAGCTTCCTGTAGCCGCATGGCGTTCGTACTTAAATATGGAACTAACCATTCCAATTTTCGCTGTCTCTTATACACATCTCCGAGCCCACGAGAC
+
CCCCCFCBCCABGGGGGGGFGGGGHHHGGHHGHHHHHHGGGGGEEFGGEFFEFHHGFGHHHHHHHHHHHHEFGGGHGGGGGGFHHHHFHFHHHHHGFHHHGHHEHHHHHHGHHHHGFGGDHHHHHHHHHFHHHHHHGGGGGGGHGGGGFE
@M02034:409:000000000-BFKT7:1:1109:15717:8912 1:N:0:24
AAAGTCGAGGTGCCTAAAGTGGCAACCCAGACTGGGACGCGGGTTGGTGGTGTAGAGCTTCCTGTAGCCGCATGGCGTTCGTACTTAAATATGGAACTAACCATTCCAATTTTCGCTGTCTCTTATACACATCTCCGAGCCCACGAGACC
+
CCBCCFABBDABGGGGGGGFGGGHHHHGGHHGHHHHHHGGGGGGGGGGGGGFGHHFHHHHHHHHHHHHHGGGGGHHGGGGGEGHHHHHHHHHHHHGFHHGHGHGHHFHHHHHHHGGGGGGHFHHHHGHFHFHHHHFDCGGGGHGGGGGDF
@M02034:409:000000000-BFKT7:1:1109:27843:8933 1:N:0:24
AAAGTCGAGGTGCCTAAAGTGGCAACCCAGACTGGGTA
+
AA@1AF1AADAAGGBGGGGGFFEF1EFA0GHG1GAA0D
@M02034:409:000000000-BFKT7:1:1109:6469:8937 1:N:0:24
AAAGTCGAGGTGCCTAAAGTGGCAACCCAGACTAGGAAGCAGGTTGGTGGTGTAGAGCTTCCTGTAGCCGCATGGCGTTCGTACTTAAATATGGAACTAACCATTCCAATTTTCGCTGTCTCTTATACACATCTCCGAGCCCACGAGACC
+
ABAABFAADBAAGGGGGGGGGGGHHHFEAEGGGHHHGHGHHHGHHHGEFFAFGFFFHFHHHGHFFGHHHGGGGGHHGFGGFEGFGHHGHGGHHFGHHHHHHHHHFHFHGHHHHHGGGGGHHHHHHHGHHHFHHHGBDCDGGGHGGGGDDF
@M02034:409:000000000-BFKT7:1:1109:6594:8938 1:N:0:24
AAAGTCGAGGTGCCTAAAGTGGCAACCCAGACTATTCAGCAGGTTGGTGGTGTAGAGCTTCCTGTAGCCGCATGGCGTTCGTACTTAAATATGGAACTAACCATTCCAATTTTCGCTGTCTCTTATACACATCTCCGAGCCCACGAGACC
+
BBBABFBBBBABGGGGGGGGGGGHHHHGGHHGHBGHHHHHGHHHHHGFGGEFBDGFHHHHHHHHHHFHHGGEFGHHGEGGGEGHHHHHHHHHHHBGHHHGGHHHHHHGFHHHHHGGGFGGHHHHHHGGHGFHHHGDG@CGFFEFGGGAGG
@M02034:409:000000000-BFKT7:1:1109:23644:8955 1:N:0:24
AAAGTCGAGGTGCCTAAAGTGGCAACCCAGACTAAGGAGACTGTTGGTGGTGTAGAGCTTCCTGTAGCCGCATGGCGTTCGTACTTAAATATGGAACTAACCATTCCAATTTTCGCTGTCTCTTATACACATCTCCGAGCCCACGAGACC
+
BBBBBFAADBAAGGGGGGGGGGGHHHHGGHGGHFHF3BFD23BGGFHEGEDFGFHHHHHHGFHHHHHHHGGGGGHHGGFGGFHHHHGHHHHHGF3BGH3FGF3GHGHFGGHHHGGGGGGHHHGHGHGHHHHHGHFFD//>BFGFC/CDDF
@M02034:409:000000000-BFKT7:1:1109:28074:8961 1:N:0:24
AAAGTCGAGGTGCCTAAAGTGGCAACCCAGACTACGTGGTATGTTGGTGGTGTAGAGCTTCCTGTAGCCGCATGGCGTTCGTACTTAAATATGGAACTAACCATTCCAATTTTCGCTGTTCTTATACACATCTCCGAGCCCACGAGACC
+
BCBBCFCCCCABGGGGGGGGGGGHHHHGFHHGHFHEGGDBFGHHHHHGGGGFFGGGFHHHFHHHGHHHHGGEGGHHGGGGEEGGHHHHHHHHHGHGHHGFHHFHHFHFHHHHHHFDGFGHHHHEHGEHEHHGHFFD@DGGAAFGGGGGE
@M02034:409:000000000-BFKT7:1:1109:22009:8968 1:N:0:24
AAAGTCGAGGTGCCTAAAGTGGCAACCCAGACTTATTAGAATGTTGGTGGTGTAGAGCTTCCTGTAGCCGCATGGCGTTCGTACTTAAATATGGAACAACCATTCCAATTTTCGCTGTCTCTTATACACATCTCCGAGCCCACGAGACCA
+
BBB@AFAAD@AAGGGGGGGGGGFHHHGGGHGGHGHHHHHHHGHDGHGFGGGFGHHHFHHHHHHHHHGGHGEEGGHHGGGGGGHHHGHGFHHHHFHHHHFGGGHHHDHGHHHHHEGGGEGHHHHHHHFHHDGGHFGGCC?@AFFCCCFGGF
@M02034:409:000000000-BFKT7:1:1109:11811:8972 1:N:0:24
AAAGTCGAGGTGCCTAAAGTGGCAACCCAGACTAAGACTAAGGTTGGTGGTGTAGAGCTTCCTGTAGCCGCATGGCGT
+
AAA11BAA1>AAFGGGGGGFGFFHGGHGGHCGH11A11AB110F1GC/A/A/ABD2B1GE1FG1B2EF1EE//>>0/B
@M02034:409:000000000-BFKT7:1:1109:14314:8975 1:N:0:24
AAAGTCGAGGTGCCTAAAGTGGTAACCCAGACTAGGGGGGAGGTTGG
+
CCCCCFBBCCCBGGGGGGGGGG5FGHHHGH42F333BEAE/>EGBG<
@M02034:409:000000000-BFKT7:1:1109:18686:8976 1:N:0:24
AAAGTCGAGGTGCCTAAAGTGGCAACCCAGACTAATAAGAATGTTGGTGGTGTAGAGCTTCCTGTAGCCGCATGGCGTTCGTACTTAAATATGGAACTAACCATTCCAATTTTCGCTGTCTCTTATACACATCTCCGAGCCCACGAGAC
+
CCBCBFBBCCBCGGGGGGGGGGGHHHHGGHCFBGHFFEHDBFHHHECGF?EAAAF5GFEFFHHFFADBAAE0BEF1>?EA?B2BFFHF3FFDGD33BFGH313B?4F4?G3GFB/EE<?F4EF?4B??HFF2FGHBD/DD@CFG<@/??
@M02034:409:000000000-BFKT7:1:1109:23631:8979 1:N:0:24
AAAGTCGAGGTGCCTAAAGTGGCAACCCAGACTAAGAA
+
CCCCCFBCCCCCGGGGGGGGGGGHHHHGGHHD3A33BG
@M02034:409:000000000-BFKT7:1:1109:22019:8984 1:N:0:24
AAAGTCGAGGTGCCTAAAGTGGCAACCCAGACTTATTAGAATGTTGGTGGTGTAGAGCTTCCTGTAGCCGCATGGCGTTCGTACTTAAATATGGAACAACCATTCCAATTTTCGCTGTCTCTTATACACATCTCCGAGCCCACGAGACCA
+
CCCCCFBCCCBCGGGGGGGGGGGHHHHGGHHGHHHHHHHHHGHGHHHEGGEFGGHHHHHHHHHHHGHHHGGGGGHHGGGGGFHHHHHHHHHHHHHHHGHGGGHHHGFHHHHHHGFGEEHHHHHHHHGHHGHHHHHGCGGGGHGGGGGGGE
@M02034:409:000000000-BFKT7:1:1109:17153:8985 1:N:0:24
AAAGTCGAGGTGCCTAAAGTGGCAACCCAGACTATTAATGTGGTTGGTGGTGTAGAGCTTCCTGTAGCCGCATGGCGTTCGTACTTAAATATGGAACTAACCATTCCAATTTTCGCTGTCTCTTATACACATCTCCGAGCCCACGAGACC
+
CCCCCFCCCCCCGGGGGGGGGGGHHHHGGHHGHHHHHHHHHHHHGGGGGGEFHHHHHHHHHHHHHHHHHGGGEGHHGGGGGFFHHHHHHHHHHHHHHHHHHHGHHHHHHHHHHHGGGGGHHHHHHHHHGHHHHHHHGFGGGGHGGCGGGG
@M02034:409:000000000-BFKT7:1:1109:11814:8990 1:N:0:24
AAAGTCGAGGTGCCTAAAGTGGCAACCCAGACTAAGAATAAGGTTGGTGGTGTAGAGCTTCCTGTAGCCGCATGGCGTTCGTACTTAAATATGGAACTAACCATTCCAATTTTCGCTGTCTCTTATACACATCTCCGAGCCCACGAGACC
+
CCCCCFBCCCCCGGGGGGGGGGGHHHHGGHHGHHHHHHHHHHHHHHGGGGFFGHHGHHHHHHHHHHHHHGGGGGHHGGGGGFFHHHHHHHGHHGHHHHHHHHHHHHHHHHHHHHGGGGGHHHHHGHGHHHFHHHGHG/CDGGHGGGGFGG
@M02034:409:000000000-BFKT7:1:1109:22970:8994 1:N:0:24
AAAGTCGAGGTGCCTAAAGTGGCAACCCAGACTAAGAAGAAGGTTGGTGGTGTAGAGCTTCCTGTAGCCGCATGGCGTTCGTACTTAAATATGGAACTAACCATTCCAATTTTCGCTGTCTCTTATACACATCTCCGAGCCCACGAGACC
+
AAABAFBABBAAFGGGGGGGGGGHHHHGGHGGHHFGHFHHHGHHHHGGGGEFBGHFGHHHFGHHHHHHHGGEGGHHGGGGFGGEGHHGHHEHHBFGFHFFGHHFGFFDFFHHHFFFGGEGGFHH4GBFFCDGHFDFE//@FGEGFGGDD<
@M02034:409:000000000-BFKT7:1:1109:15251:9000 1:N:0:24
AAAGTCGAGGTGCCTAAAGTGGCAACCCAGACTCAGCCTCCTGTTGGTGGTGTAGAGCTTCCTGTAGCCGCATGGCGTTCGTACTTAAATATGGAACTAACCATTCCAATTTTCGCTGTCTCTTATACACATCTCCGAGCCCACGAGACC
+
CCCCCFABBCBBGGGGGGGGGGGHHHHGGHHGHHHGHHHHHHHHHHHGGGFFGHHEHFHHHHHHHHHFHGG@EGHGGFGGGFGHHHHHHHHHHH3DGHHHHHHHHFGGFGFHHHGGGGGHGHGHGHGGGFHHHHFFF@DG<FHGG?D?DF
@M02034:409:000000000-BFKT7:1:1109:25405:9005 1:N:0:24
AAAGTCGAGGTGCCTAAAGTGGCAACCAGACTCGTCCGGCTGTTGGTGGTGTAGAGCTTCCTGTAGCCGCATGGCGTTCGTACTTAAATATGGAACTAACCATTCCAATTTTCGCTGTCTCTTATACACATCTCCGAGCCCACGAGACCA
+
CCCCCFBCCCBCGGGGGGGGGGGHHHHGHHGHHGHGGGGGGGHHHGEFGEGHHHFGHHHHHHHHGGHHGGGGGHGEEFGGGGGHHHGHHGHHHGHHHFHHHGGHHHGHHHHHHGFGGFHHHHHHHHGHGHHHHHHGCGGGGHGGGGGGGG
@M02034:409:000000000-BFKT7:1:1109:4616:9014 1:N:0:24
AAAGTCGAGGTGCCTAAAGTGGCAACCCAGACTAATTATCCGGTTGGTGGTGTAGAGCTTCCTGTAGCCGCATGGCGTTCGTACTTAAATATGGAACTAACCATTCCAATTTTCGCTGTCTCTTATACACATCTCCGAGCCCACGAGACC
+
CCBCCFCCCCBCGGGGGFGFGGGHHFHGGHHGHHGHHHHHHGGFGGGGGGEFFGHHHHHHHHHHGGHHHGGEEGHHGGGGGFHHHHGHHHGHHHHHGHGFHHGHGHFGHHHHHHGFGGGGHHHHGHFHFFEFFG3GGCGGGFFGGGGAEG
@M02034:409:000000000-BFKT7:1:1109:11036:9017 1:N:0:24
AAAGTCGAGGTGCCTAAAGTGGCAACCCAGACTGCGTGGCAGGTTGGTGGTGTAGAGCTTCCTGTAGCCGCATGGCGTTCGTACTTAAATATGGAATAACCATTCCAATTTTCGCTGTCTCTTATACACATCTCCG
+
>AA>>DAAB@BABFFGFGGFFGFHFGGGGDHFHFBEEEFGHGGGHGCEFE1BAFG5GGFHHCGFBGEGHG0EEFHGG1/F>??FGHGB3BFGHHF3F3B333CBGH4FGHGHBEAFFF23BFGFHG?F22BBB22<
@M02034:409:000000000-BFKT7:1:1109:11005:9023 1:N:0:24
AAAGTCGAGGTGCCTAAAGTGGCAACCCAGCCTGTTCTGC
+
CCCBCFBBBCBCGGGGGGGGGGGHHHHGGH22BGHH5555
@M02034:409:000000000-BFKT7:1:1109:18044:9034 1:N:0:24
AAAGTCGAGGTGCCTAAAGTGGCAACCCAGACTATGCTGAAGGTTGGTGGTGTAGAGCTTCCTGTAGCCGCATGGCGTTCGTACTTAAATATGGAACTAACCATTCCAATTTTCGCTGTCTCTTATACACATCTCCGAGCCCACGGACCA
+
CCCCCFAACCBCGGGGGGGGGGGHHHHGGHHGHHHHHHHHHHHHHHGGGGEFGHHHHHHHHHHHHHHHHGGGGGHHGGGGGGHHHHHHHHHHHHGHHFGHHHHHHHHHHHHHHHGGGGGGHGHHHHHHHHHHHHHHGGGGGGHGGFGGGG
@M02034:409:000000000-BFKT7:1:1109:9151:9034 1:N:0:24
AAAGTCGAGGTGCCTAAAGTGGCAACCCAGACTGTGCCGTTTGTTGGTGGTGTAGAGCTTCCTGTAGCCGCATGGCGTTCGTACTTAAATATGGAACTAACCATTCCAATTTTCGCTGTCTCTTATACACATCTCCGAGCCCACGAGACC
+
CCCCCFABCCCCGGGGGGGGGGGHHHHGGHCGHFHHHHGEFGGHHHGGGGFFGHHHHHHHHHHHGHHHHGGGGGHHGGGGGGHHHHFHHHHHHHHHGHGHHHHHHHGHHHHHHHGGGGGGHHHHHHGHFHHHHHGHF@FCGGHGG@??EA
@M02034:409:000000000-BFKT7:1:1109:23275:9036 1:N:0:24
AAAGTCGAGGTGCCTAAAGTGGCAACCCAGACTCGGCATCGTGTTGGTGGTGTAGAGCTTCCTGTAGCCGCATGGCGTTCGTACTTAAATATGGAACTAACCATTCCAATTTTCGCTGTCTCTTATACACATCTCCGAGCCCACGAGACC
+
AAA3AFABBBABGGGGFGGFGGGFFHHGGGEFHHGGGGEGGHHHHHHEGABBBFGFHFHHHGHFBFDHHGGEGGHHGEEEGECGFHHGHHGHHHBEGHEHHHFHFHHHHHHHHH?EGGEG?GHFFH22BGFGFGHBDCCCCFHGG/CGGG
@M02034:409:000000000-BFKT7:1:1109:16555:9041 1:N:0:24
AAAGTCGAGGTGCCTAAAGTGGCACCAGACTACGGCGAGTGTTGGTGGTGTAGAGCTTCCTGTAGCCGCATGGCGTTCGTACTTAAATATGGAACTAACCATTCCAATTTTCGCTGTCTCTTATACACATCTCCGAGCCCACGAGACCAG
+
CCCCBFCCBCAAGGGGGGGGGGGHHGHHHGHHHGGGGGGFHHHHHBFGBFGGGGFHHHHHHHHHHGGGGGGGGFFEGGEFHHHHHFGHHHHGFHHHHHGHHHHHHEHHHHHHGGFGGHHHGGGHHGFGEHHGHHGGGGCEHGCCCGGGHG
@M02034:409:000000000-BFKT7:1:1109:7641:9045 1:N:0:24
AAAGTCGAGGTGCCTAAAGTGGCAACCCAGACT
+
CCDCDFBCCCCCGGGGGGGGGGGHHHGGGHHCH
@M02034:409:000000000-BFKT7:1:1109:13021:9050 1:N:0:24
AAAGTCGAGGTGCCTAAAGTGGCAACCCAGACTGATTCTTATGTTGGTGGTGTAGAGCTTCCTGTAGCCGCATGGCGTTCGTACTTAAATATGGAACTAACCATTCCAATTTTCGCTGTCTCTTATACACATCTCCGAGCCCACGAGACC
+
AABBBFBBBBABGFGGGEGFGGGHHHHGGHGGHHFGHHHHHGHGHHHEGGEFFFHHHHGGHHHHGGHFHGGFGGHHGGGGGEGHHHHHHHHHHHGHFFFCGFDHHHGGHHGHHGGGGGGEFHHGBH?GBGBGCGEFG/@/BFHGGGGGGA
@M02034:409:000000000-BFKT7:1:1109:21570:9055 1:N:0:24
AAAGTCGAGGTGCCTAAAGTGGCAACCCAGACTCTGAGTCATGTTGGGGGT
+
BBBBBFAABBBBGGGGGFGGGGGHHHHGGHHGHBH55DG55A5DDF22A0A
@M02034:409:000000000-BFKT7:1:1109:15631:9055 1:N:0:24
AAAGTCGAGGTGCCTAAAGTGGCAACCCAGACTGCTCAGCCTGTTGGTGGTGTAGAGCTTCCTGTAGCCGCATGGCGTTCGTACTTAAATATGGAACTAACCATTCCAATTTTCGCTGTCTCTTATACACATCTCCGAGCCCACGAGACC
+
BABBBFBBBBBBGGGGGGGFGGGHHHHGGHHGHHHHHHHHHHHHHHHGEEEFHHGGHHHGHGHHHHHHHGGEEGHHGFGGGE?GGHHGHHEHHHBDGHEGHGHGHHHH4FHHHHEGGGGHHHHGEG43FG2FGHHGG?GGGGFEF/CEGE
@M02034:409:000000000-BFKT7:1:1109:9289:9056 1:N:0:24
AAAGTCGAGGTGCCTAAAGTGGCAACCCAGACTAAGAATAAGGTTGGTGGTGTAGAGCTTCCTGCAGCCGCATGGCGTTCGTACTTAAATATGGAACTAACCATTCCAATTTTCGCTGTCTCTTATACACATCTCCGAGCCCACGAGACC
+
CCCCCFCCCCAAGGGGFGGFGGGHGHHGGHHGHHHHHHHHGHHFGHGGGGEFFGHHHHHHHHHGHGHHHGGGGGHHEEEGFEGHHHHGHHHGHHGHHHGGHGFHHHHHHHHHHHGGGGGGFFHGHHHHFHFHHGFGGGFGGGHGGGGGCF
@M02034:409:000000000-BFKT7:1:1109:26279:9056 1:N:0:24
AAAGTCGAGGTGCCTAAAGTGGCAACCCAGACTGAGTGTCTTGTTGGTGGTGTAGAGCTTCCTGTAGCCGCATGGCGTTCGTACTTAAATATGGAACTAACCATTCCAATTTTCGCTGTCTCTTATACACATCTCCGAGCCCACGAGACC
+
BCBBCFCCCCABGGGGGGGFGGGHHHHGGHHGHHHGGHFGHGHGHHHGGGEFGFHHHGHHHHHHHHHHHGGCEGHHFGGGGEHHHHHGHHHHHHFHHHFHHHHHHHGHHHHHHHGGGGEGHFHHHHGHHHFHHFFFFCGGGGHGGFGCFG
@M02034:409:000000000-BFKT7:1:1109:22537:9060 1:N:0:24
AAAGTCGAGGTGCCTAAAGTGGCAACCCAGACTTATCCTTTGGTTGGTGGTGTAGAGCTTCCTGTAGCCGCATGGCGTTCGTACTTAAATATGGAACTAACCATTCCAATTTTCGCTGTCTCTTATACACATCTCCGAGCCCACGAGACC
+
BCCCBFBACCCCGGGGGGGGGGGHHHHGGHHGHHGHHHHHHHHHHGGFGGEFFHHHHHHHHHHHHHHHHGGFGGHHGGGGGGHHHHHHGHHHHHFHGHHHHHHHHHGHHHHHHHGGGGGHHHHHHHHHFHGHHHHHGGCCGGHGGGGGGG
@M02034:409:000000000-BFKT7:1:1109:21284:9067 1:N:0:24
AAAGTCGAGGTGCCTAAAGTGGCAACCCAGACTTTTTATTTGGTTGGTGGTGTAGAGCTTCCTGTAGCCGCATGGCGTTCGTACTTAAATATGGAACTAACCATTCCAATTTTCGCTGTCTCTTATACACATCTCCG
+
BCCCCFAABBBCGGGGGGGGGGGHHHHGGHEFHGHHH2BAFEGHHGG2AEEC13FDFEFFAGFHDFFBDEE0EEC1>EEGEE?EFGHF3GHFGG33BBGHC?3B34B44FEGF4>EF//F?GHD4BB?GCBCGGH2<
@M02034:409:000000000-BFKT7:1:1109:15461:9079 1:N:0:24
AAAGTCGAGGTGCCTAAAGTGGCAACCCAGACTAAGAATGATGTTGGTGGTGTAGAGCTTCCTGTAGCCGCATGGCGTTCGTACTTAAATATGGAACTAACCATTCCAATTTTCGCTGTCTCTTATACACATCTCCGAGCCCACGAGACC
+
BB?AAFBBBBBBGGGGGGGFFFGGHHHGCCAFGHHHBGDHHHHHHGHEAEEFHGHHHHHHHFHFHHFHHGGEEEHHGEGFFECEHHHGFFFGHE3GFFFFHHHHHHHFGGHGFDEGGFEFGHHHHH4GFEDGHGDGGDFCCFFEGCGGGF
@M02034:409:000000000-BFKT7:1:1109:21058:9080 1:N:0:24
AAAGTCGAGGTGCCTAAAGTGGCAACCCAGACTAAGCATCAGGTTGGTGGTGTAGAGCTTCCTGTAGCCGCATGGCGTTCGTACTTAAATATGGAACTAACCATTCCAATTTTCGCTGTCTCTTATACACATCTCCGAGCCCACGAGACC
+
CCCCCFCADBBCGGGGGFGGGGGHHHHGGGHGHFFGFHHHFAGHGHGGGGGFHHHHHHHHHHHHHHHHHGGGGGHHGGGGGFGHHHHHHHHHHHHHHHHHHH3FFHFHFFGHHDE//??3F4GG4G?FHH2B2BGBF/CCFFFECD@C/F
@M02034:409:000000000-BFKT7:1:1109:3551:9083 1:N:0:24
AAAGTCGAGGTGCCTAAAGTGGCAACCCAGACTCAGCCGATGGTTGGTGGTGTAGAGCTTCCTGTAGCCGCATGGCGTTCGTACTTAAATATGGAACTAACCATTCCAATTTTCGCTGTCTCTTATACACATCTCCGAGCCCACGAGAC
+
ABABBFABDBBBGGGGGGGGGGGHHHHGFHHFFCBA3BE22AEGGEFGGGGGABGFFGHHFFHFB5GHHGGEEGHHGGGGGGGHHHHHHHHHHHFFHHFCEG3FHBHDHHHHHFGCF?FHHHHHHD?GGHHGFHHHG>@FGGHGGGG/A
@M02034:409:000000000-BFKT7:1:1109:25407:9086 1:N:0:24
AAAGTCGAGGTGCCTAAAGTGGCAACCCAGACTACTTTTACTGTTGGTGGTGTAGAGCTTCCTGTAGCCGCATGGCGTTCGTACTTAAATATGGAACTAACCATTCCAATTTTCGCTGTCTCTTATACACATCTCCGAGCCCACGAGAC
+
CCCCCFBBCCAAGGGGGGGGGGGHHHHGGHGGH3BGG5GBHGHEGHFGEFGFFFGFFEGGFHHHHHHFFGFAEGFCEFGGGG2GHHFDGHHFHEHGBGBGFCFFHHFH4FFHHHFEFEEGGHHHDG4FBGFHHHGHGCCGGGHGGGGGD
@M02034:409:000000000-BFKT7:1:1109:17334:9094 1:N:0:24
AAAGTCGAGGTGCCTAAAGTGGCAACCCAGACTTTGTATTGTGTTGGTGGTGTAGAGCTTCCTGTAGCCGCATGGCGTTCGTACTTAAATATGGAACTAACCATTCCAATTTTCGCTGTCTCTTATACACATCTCCGAGCCCACGAGACC
+
ABCCAFBBBCCCGGGGGGGGGGGHHHHGCG2FHHHHGHHHHHHHHHHGGGEFHFHHHHHHHHHHHHHHHGGEFGHHGGGGGFGHHHHGHHHHHHHHHHHHHHHHHHHGFGHHHHGGGGGHHHHHFHGHHFHHGHHHGCFGGGGEGDGGFG
@M02034:409:000000000-BFKT7:1:1109:11089:9103 1:N:0:24
AAAGTCGAGGTGCCTAAAGTGGCAACCCAGACTAAGCAGGTTGTTGGTGGTGTAGAGCTTCCTGTAGCCGCATGGCGTTCGTACTTAAATATGGAACTAACCATTCCAATTTTCGCTGTCTCTTATACACATCTCCGAGCCCACGAGACC
+
CBCCCFCCCCCBGGGGGGGFGGGHHHHGGHHGHHHHHGHHGGHFHHHGGGEFFGHHHHHHHHHHHHHHHGGFFGHHGGGGGGHHHHHHHHHHHGDGFHFGHHHHHHHHGHHHHGGGGGGHHGHHHHGHFHFHHHHHGFGCGGHGGGGGGE
@M02034:409:000000000-BFKT7:1:1109:19356:9104 1:N:0:24
AAAGTCGAGGTGCCTAAAGTGGCAACCCAGACTAGTTTTAGTGTTGGTGGTGTAGAGCTTCCTGTAGCCGCATGGCGTTCGTACTTAAATATGGAACTAACCATTCCAATTTTCGCTGTCTCTTATACACATCTCCGAGCCCACGAGACC
+
CCCCCFBADBBCGGGGGGGGGGGHHHHGGHHGHHHHHHHHHHHHHHHGGGEFGHHHHHHHHHHHHHHHHGGGGGHGGGGGGGHHHHHHHHHHHFFHHHHHHHGHHHGFFGHHHHGGGGGHHHHHHHHHHFHHHHHHG?CGGGHGGFGGGF
@M02034:409:000000000-BFKT7:1:1109:27263:9108 1:N:0:24
AAAGTCGAGGTGCCTAAAGTGGCAACCCAGACTAGGACGCTTGTTGGTGGTGTAGAGCTTCCTGTAGCCGCATGGCGTTCGTACTTAAATATGGAACTAACCATTCCAATTTTCGCTGTCTCTTATACACATCTCCGAGCCCACGAGACC
+
CCCCCFBBCCCCGGGGGGGGGGGHHHHGGHHGHHHHHHGGGGGHHHHGGGEFGHHHHHHHHHHHHHHHHGGGGGHHGGGGGGHHHHHHHHHHHHFHHHHHHHGHHHHHGHHHHHGGGGGHHHHHHHHHGHHHHHHHGGGGGGHGGGGFGG
@M02034:409:000000000-BFKT7:1:1109:15751:9109 1:N:0:24
AAAGTCGAGGTGCCTAAAGTGGCAACCCAGACTAAGGAGAAGGTTGGTGGTGTAGAGCTTCCTGTAGCCGCATGGCGTTCGTACTTAAATATGGAACTAACCATTCCAATTTTCGCTGTCTCTTATACACATCTCCGAGCCCACGAGACC
+
CCCCBFBBBCBBGGGGGGGFGGGHHHHGGHHGHG33FAFAGGHGGHGGGGEFHFHHHHGHHHHHGHHHHGGGGGHHGGGGGEHHHHHHHHGHHGGGGHFFHHGHHHGHHHHHHHGGGGGHFHHHBHHHHHGGHHHHGCGFGGHGGGCDDC
@M02034:409:000000000-BFKT7:1:1109:11409:9110 1:N:0:24
AAAGTCGAGGTGCCTAAAGTGGCAACCCAGATTGGTGGTGTAGAGCTTCCTGTAGCCGCATGGCGTTCGTACTTAAATATGGAACTAACCATTCCAATTTTCGTTGTCTCTTATACACATCTCCG
+
BBBBBFB>DBABFGGGGGGGGGGHHHHGGHHBBAAGFDEG23F5FFFG5FGFFEGG3EA0EEA1EB>FE>2FFGBB3FBGHHGF3EDFH1DGBB4FDFGHBBE1FFEDF4BGBB?DBCBG3B33<
@M02034:409:000000000-BFKT7:1:1109:24192:9119 1:N:0:24
AAAGTCGAGGTGCCTAAAGTGGCAACCCAGACTCCGCAGCATGTTGGTGGTGTAGAGCTTCCTGTAGCCGCATGGCGTTCGTACTTAAATATGGAACTAACCATTCCAATTTTCGCTGTCTCTTATACACATCTCCGAGCCCACGAGACC
+
CCCCCFACBCABGGGGGGGGGGGHHHHGGHGGFHHGGGGGHHHHHHHFGGEFFGHFGHHHHHHHHHHHHGGGGGHHGGGGGFHHHHHHHHHHHHFHGHHHHHHHHHHHHHHHHHGGGGDHHGHHHHGHEHGFHHFHGGGGGGHGGGGFGF
@M02034:409:000000000-BFKT7:1:1109:16636:9138 1:N:0:24
AAAGTCGAGGTGCCTAAAGTGGCAACCCAGCAGGTTGGTGGTGTTGAGCTTCCTGTAGCCGCATGGCGTTCGTACTTAAATATGGAACTAACCATTCCAATTTTCGCTGTCTCTTATACACATCTCGAGCCCACGAGACTAAGGCGAATC
+
DDDCDFBCCCBCGGGGGGGGGGGHHHHGGHGCGDBBGEGGGGGHGHHHFGHFFGHGFHHFEGEEEHFFEEFGG21GHGFGGGGHG3GCGFHFFGHHHEHHFHHHHEGGGGGHEHHFHGFGHFG?GFHFGGGEGCD@CGFG1FGFF@CDC?
@M02034:409:000000000-BFKT7:1:1109:25159:9142 1:N:0:24
AAAGTCGAGGTGCCTAAAGTGGCAACCCAGACTCATAAGAAGGTTGGTGGTGTAGAGCTTCCTGTAGCCGCATGGCGTTCGTACTTAAATATGGAACTAACCATTCCAATTTTCGCTGTCTCTTATACACATCTCCGAGCCCACGAGACC
+
CCCCCFCACCCBGGGG4GGFGGGHHHHGGHHGHHHHHHHHHHHHHHGGGGEFGHHHHHHHHHHHHHHHHGGGGGHGGFGGGGHHHHHGHHGHHHHHHHHHHGHGHHGHHHHHHFGGGGGFHFHHFHFHHHHHHHGHGCFFFGHGGCGGGF
@M02034:409:000000000-BFKT7:1:1109:24058:9153 1:N:0:24
AAAGTCGAGGTGCCTAAAGTGGCAACCCAGACTTCTCCGTAGGTTGGTGGTGTAGAGCTTCCTGTAGCCGCATGGCGTTCGTACTTAAATATGGAACTAACCATTCCAATTTTCGCTGTCTCTTATACACATCTCCGAGCCCACGAGAC
+
CCDDCFBCCCCCGGGGGGGGGGGHHHHGGHHGHBAD35A2BEGHHHGGGGGGHHHHHHHHHHHHHHHHHGGGGGHHGGGGGGHHHHGHHHHHHHHHHHHHHGHHHHHHHHHHHHGGGGGHHHHHHHHHHHGHHHHHGGGGGGHGGGGGG
@M02034:409:000000000-BFKT7:1:1109:6248:9159 1:N:0:24
AAAGTCGAGGTGCCTAAAGTGGCAACCCAGACTAGGTCGAGGGTTGGTGGTGTAGAGCTTCCTGTAGCCGCATGGCGTTCGTACTTAAATATGGAACTAACCATTCCAATTTTCGCTGTCTCTTATACACATCTCCGAGCCCACGAGACC
+
CCCCCFAABCCCGGGFGGGGGGGHHHHGGHHGHHHHHHEGEGGEGGGGGGFFHHHHHHHHHHHHHHHHHGGEGGHHGGGGGGHHHHHGHHHHHHGGHHHHHHHHHHGHGHHHHHGGGGGGGFHHGHHHHHFHHHFGGG@DGGHGGGGGGG
@M02034:409:000000000-BFKT7:1:1109:27093:9161 1:N:0:24
AAAGTCGAGGTGCCTAAAGTGGCAACCCAGACTATTAAGAAGGTTGGTGGTGTAGAGCTTCCTGTAGCCGCATGGCGTTCGTACTTAAATATGGAACTAACCATTCCAATTTTCGCTGTCTCTTATACACATCTCCGAGCCCACGAGACC
+
AA1AAFAADDAAGGGGG1GFGGG0GFFGGFFGHHHHHGHHGHGFDGECFGAFFGHHHHHGHHHHHHHHGGGEEGHHGEGGGEHHHHHFHHFHHHFFFHDEGHHHHFHHHHHHHHGCGGGHBFGHBGFGHHHGHF1BC/CCGFFGGGGEGG
@M02034:409:000000000-BFKT7:1:1109:26408:9162 1:N:0:24
AAAGTCGAGGTGCCTAAAGTGGCAACCCAGACTCATCTGCCTGTTGGTGGTGTAGAGCTTCCTGTAGCCGCATGGCGTTCGTACTTAAATATGGAACTAACCATTCCAATTTTCGCTGTCTCTTATACACATCTCCGAGCCCACGAGACC
+
AAAAADAADBABGGGGGGGGGBFHHHGGGGGFHHHFHHFFDGGHHHHEFEAFGGFFGFHHHGHGHHHHHGGEEFHHGEFEGEFGGHHFGHFHHH@GFHGHHHHHHHGHHHHHHGGGGGFHHHHHHHFHGHHHHHGFG@DGGGHGGCGGGE
@M02034:409:000000000-BFKT7:1:1109:24047:9170 1:N:0:24
AAAGTCGAGGTGCCTAAAGTGGCAACCCAGACTTCTCCGTAGGTTGGTGGTGTAGAGCTTCCTGTAGCCGCATGGCGTTCGTACTTAAATATGGAACTAACCATTCCAATTTTCGCTGTCTCTTATACACATCTCCG
+
ABAAAFAAD?AAFGGFGGGGGDFFFHHGC22FBHHHHHDFGGGHHE?A1AEF1FAAFGGFGFHFHHHHHGGGEGGFCGCEGEGEFHFDGFFGBDBFGHFEGFGHHHF4FHGFHEEDEEFFFHHGFGHFFHFBCDHDD
@M02034:409:000000000-BFKT7:1:1109:7852:9184 1:N:0:24
AAAGTCGAGGTGCCTAAAGTGGCAACCCAGACTATTGAGAATGTTGGTGGTGTAGAGCTTCCTGTAGCCGCATGGCGTTCGTACTTAAATATGGAACTAACCATTCCAATTTTCGCTGTCTCTTATACACATCTCCGAGCCCACGAGACC
+
CCCCCFCBDCCCGGGGGGGGGGGHHHHGGHHGHGHHHHHHHGHHHHHEGGFFGHHHHHHHHHHHHGGHHGGEGGHHGGGGGEGHHHHGHHFHHHFGHHHFHHFHHG4GHHHHHHGGGGGHHGHHFHFHHGGHHHGFGFCGGGHGGGGGGG
@M02034:409:000000000-BFKT7:1:1109:25476:9186 1:N:0:24
AAAGTCGAGGTGCCTAAAGTGGCATTATATGCCGGTTGGTGGTGTAGAGCTTCCTGTAGCCGCATGGCGTTCGTACTTAAATATGGAACTAACCATTCCAATTTTCGCTGTCTCTTATACACATCTCCGAGCCCACGAGACCAGAGAGG
+
AABBCFCBCCBBGGGGGGGGGGGHHHFGHHHHHGGGGGGGGGAFGHHGHHHHGHHHGHGHHFGGGGHHEEEEEEFFHHHGGHHHHHGFGHHHHHGHHHHGGHHHHEE/FGEHHHHHHHHHHHHHEFFHGBCGGGHFD>AEGGHHHHEGC
@M02034:409:000000000-BFKT7:1:1109:15708:9193 1:N:0:24
AAAGTCGAGGTGCCTAAAGTGGCAACCCAGACTGAGGGGGGTGTTGGTGGTGTGAGCTTCCTGTAGCCGCATGGCGTTCGTACTTAAATATGGAACTAACCATTC
+
CCCCCFCBCCBCGGGGGGGGGGGHHHHGGHFGHF3AF2EEFEDGGHHCFFGFGD2?22G1F1FG11DDA/-><G0@.AEDDCGCGDG0GDDBGGGCC0G:G0CGH
@M02034:409:000000000-BFKT7:1:1109:19452:9200 1:N:0:24
AAAGTCGAGGTGCCTAAAGTGGCAACCCAGACTATGAAGCATGTTGGTGGTGTAGAGCTTCCTGTAGCCGCATGGCGTTCGTACTTAAATATGGAACTAACCATTCCAATTTTCGCTGTCTCTTATACACATCTCCGAGCCCACGAGACC
+
CCCCCFCCCCCCGGGGGGGGGGGHHHHGGHGGHHHHGHHHGGHHHHHGGGFFGHHHHHHHHHHHHHHHHGGEEGHFGEGGGFHHHHHHHHHHHHFHHHHHHFHHHHGFGGHHHHGGGGFHHHHHGHGGGFHHHHHFF/DFCGGGGFCDDG
@M02034:409:000000000-BFKT7:1:1109:8543:9202 1:N:0:24
AAAGTCGAGGTGCCTAAAGTGGCAACCCAGACTGGGCCGCAGGTTGGTGGTGTAGAGCTTCCTGTAGCCGCATGGCGTTCGTACTTAAATATGGAACTAACCATTCCAATTTTCGCTGTCTCTTATACACATCTCCGAGCCCACGAGACC
+
AA?AAFAADBAAGGGGGGGGGBFCCHHGGHCFHGHGGGCCGGGHGHCFFEAFGFHGFFHHHGHFFFEHHGGCEGHHGEGGGE1GHHHGHHFHHH3GGHHHHHGHHHHHHHHHHHGGGFDGFHHHFH2GHFFHHHHFGCGGCGHGGCGGGG
@M02034:409:000000000-BFKT7:1:1109:10832:9205 1:N:0:24
AAAGTCGAGGTGCCTAAAGTGGCAACCCAGACTAAGGAGTATGTTGGTGGTGTAGAGCTTCCTGTAGCCGCATGGCGTTCGTACTTAAATATGGTACTAACCATTCCAATTTTCGCTGTCTCTTATACACATCTCCGAGC
+
CCCCBFACCCCCGGGGGGGGGGGHHHHGGHHGHG3AAAFBBDGHFD2EEEGFA3F5B5AF5FGFG5A5BAE0EEF1E?EFE?2??FHGBFHDG344B@GHB13BB4F44FDGB4>/E/?E?GFE4B4BGFFCGFHDC//B
@M02034:409:000000000-BFKT7:1:1109:18269:9218 1:N:0:24
AAAGTCGAGGTGCCTAAAGTGGCAACCCAGACTACGGATAAGGTTGGTGGTGTAGAGCTTCCTGTAGCCGCATGGCGTTCGTACTTAAATATGGAACTAACCATTCCAATTTTCGCTGTCTCTTATACACATCTCCGAGCCCACGAGACC
+
CCCCCFCBCCBCGGGGGGGGGGGHHHHGGHHGH33B22BEG3BFHHGGGGEFGHHHHHHHHHHHHHHHHGGGGGHHGGGGGGHHHHHHHHHHHHFHHHGHHHGHHHHHHHHHHHGGGGGGHGHHHHHHHHFHFHHHGGGGGGHGGGGGGG
@M02034:409:000000000-BFKT7:1:1109:18549:9231 1:N:0:24
AAAGTCGAGGTGCCTAAAGTGGCAACCCAGACTGGGGTGGGGGTTGGTGGTGTAGAGCTTCCTGTAGCCGCATGGCGTTCGTACTTAAATATGGAACTAACCATTCCAATTTTCGCTGTCTCTTATACACATCTCCGAGCCCACGAGACC
+
CCCCBFCCBCCCGGGG4GGGGGGHHHHGGHHGHHHHGEFGGGGEFGGGGGEFGHHHHHHHHHHHHHHHHGGEGGHHGGGGGFGHHHHHHHHHHHFGHHHHHHGHHHGHHHHHHHGGGGGHHHHHHHFHHHHHHHGGGCGGGGHGGGFEGE
@M02034:409:000000000-BFKT7:1:1109:5694:9232 1:N:0:24
AAAGTCGAGGTGCCTAAAGTGGCAACCCAGACTTCTTTTCCTGTTTGGTGGTGTAGAGCTTCCTGTAGCCGCATGGCGTTCGTACTTAAATATGGAACTAACCATTCCAATTTTCGCTGTCTTTATACACATCTCCGAGCCCACGAGACC
+
CCCCCFABCCCCGGGGGGGGGGGHHHHGGHHGHHFHHHHHHHHHHHHGGGGGGHGGFGHFHHHHHHHHHHGEAEGHHGGGGGGHHHHGHHHHHHHFGFHHHFFHHHHHHDFGHHHGGFGGGHHHHHFGGHGHHGGHG@C?GGHGCB@EGG
@M02034:409:000000000-BFKT7:1:1109:16220:9236 1:N:0:24
AAAGTCGAGGTGCCTAAAGTGGCAACCCAGACTACGCCGAGTGTTGGTGGTGTAGAGCTTCCTGTAGCCGCATGGCGTTCGTACTTAAATATGGAACTAACCATTCCAATTTTCGCTGTCTCTTATACACATCTCCGAGCCCACGAGACC
+
BBBBBFABBBBBGGGGGGGGGGGHHHHGGHFGHHCECGGGGFHHHHHFGCEFFGHBGBFFHGHHHGGGHGGEEFH1E?EFEE?GGHHHFFHHGF3FGGHHGHEGEGFF?FFGFBEGFC<F3FGF???DHFGCGHHFCBFCCFHEGGGFGE
@M02034:409:000000000-BFKT7:1:1109:5715:9237 1:N:0:24
AAAGTCGAGGTGCCTAAAGTGGCAACCCAGACTTCTTTTCCTGTTTGGTGGTGTAGAGCTTCCTGTAGCCGCATGGCGTTCGTACTTAAATATGGAACTAACCATTCCAATTTTCGCTGTCTTTATACACATCTCCGAGCCCACGAGACC
+
BBBBBDAA3A>ACGGGGGGGGGGHHHHGGFHGHFGHHGHHHGHH5G3E2B2B1GGGHHHFGHHHEADGFGEAEEE1B0?EE?EHEHF4GFHBE@3DFFGFFFGF3BFFHBEFBFG/EGGGHHHHEHGHFHGHFHHHD?<@BAEE@?CGGG
@M02034:409:000000000-BFKT7:1:1109:7198:9237 1:N:0:24
AAAGTCGAGGTGCCTAAAGTGGCAACCCAGACTAAGAAGGATGTTGGTGGTGTAGAGCTTCCTGTAGCCGCATGGCGTTCGTACTTAAATATGGAACTAACCATTCCAATTTTCGCTGTCTCTTATACACATCTCCGAGCCCACGAGACC
+
CCCCCFBABCCBGGGGGGGGGGGHHHHGGHHGHHHHHHHHHHHHHHHGGGGFGHHHHHHHHHHHGHHHHGGGGGHHGGGGGFHHHHHHHHHHHHHHHHHGHHGHHHHGHHHHHHGGGGGHHHHHHHHHHHGGHHFHGFGGGGHGGGGGGG
@M02034:409:000000000-BFKT7:1:1109:19699:9241 1:N:0:24
AAAGTCGAGGTGCCTAAAGTGGCAACCCAGACTGGGCGTGTGGTTGGTGGTGTAGAGCTTCCTGTAGCCGCATGGCGTTCGTACTTAAATATGGTACTAACCATTCCAATTTTCGCTGTCTCTTATACACATCTCCGAGCCCA
+
CCCCCFBCCCBCGGGGGGGGGGGHHHHGGHHGHHA22EEFEAABFE0EE1FAAAG555BEDGFEE5@53>E0EEF1>?EF1>2?FFHF3BGGFF44BDGH3?3B3?FB?D?G44<?E<?FFHG33B3?GB2BGFHBD/CDD==
@M02034:409:000000000-BFKT7:1:1109:15939:9252 1:N:0:24
AAAGTCGAGGTGCCTAAAGTGGCAACCCAGACTGAGAAGTGGGTTGGTGGTGTAGAGCTTCCTGTAGCCGCATGGCGTTCGTACTTAAATATGGAACTAACCATTCCAATTTTCGCTGTCTCTTATACACATCTCCGAGCCCACGAGACC
+
A?ABAFABBDBBFGGGFGGFFFGHBEGEFGEGHGHHHHHHHGHEGGGEGGAAFHHFFHGHHHHHHHHGHGGGGGHHGGGGGDFEHHEEGEFFHFGGFHFFH0FGGDFFFHHHGFEAE?EFFGFHHEDGHC2BBFGDD/BCGECFCG??CC
@M02034:409:000000000-BFKT7:1:1109:17406:9258 1:N:0:24
AAAGTCGAGGTGCCTAAAGTGGCAACCCAGACTCGTGAGGTGGTTGGTGGTGTAGAGCTTCCTGTAGCCGCATGGCGTTCGTACTTAAATATGGAACTAACCATTCCAATTTTCGCTGTCCTTATACACATCTCCGAGCCCACGAGACCA
+
BBBCCFBBDBBBGGGGGGGGGGGHHHHGGHHGHHGHHHGHHHGGGGGGGGGGHHHHHHHHHHHHHHHHHGGEGGHHGGGGGFHHHHGHHHHHHEGGHHGHHHHHHHGHEGGHHGGGGGGHHHHHHFDGHFFHHHHGFGGGGHGGGGGGGG
@M02034:409:000000000-BFKT7:1:1109:15920:9261 1:N:0:24
AAAGTCGAGGTGCCTAAAGTGGCAACCCAGACTGAGAA
+
BCCCCFBBCCABGGGGGGGGGGGHHHHGGGGGHF3F55
@M02034:409:000000000-BFKT7:1:1109:14728:9271 1:N:0:24
AAAGTCGAGGTGCCTAAAGTGGCAACCCAGACTTATCCTCCTGTTGGTGGTGTAGAGCTTCCTGTAGCCGCATGGCGTTCGTACTTAAATATGGAACTAACCATTCCAATTTTCGCTGTCTCTTATACACATCTCCGAGCCCACGAGACC
+
CCDDCFBBBCAAGGGGGGGGGGGHHHHGGHGGHHHHHHHHHHHHHHHGGGEFHHHBGHHHHHHHHHHHHGGFGGHHGFGGGFFHHHHHHHHHHEGHHHHGHHHHHHGHHHHHHHGGGGGGHHHHHHHHHHGGHHHHGGGGGGHGGGGGFE
@M02034:409:000000000-BFKT7:1:1109:22018:9277 1:N:0:24
AAAGTCGAGGTGCCTAAAGTGGCAACCCAGACTGGGGGGGAGGTTGGTGGTGTAGAGCTTCCTGTAGCCGCATGGCGTTCGTACTTAAATATGGAACTAACCATTCCAATTTTCGCTGTCTCTTATACACATCTCCGAGCCCACG
+
CCCDDFCBBCBBGGGGGGGGGGGHHHHGGHGGHHHHGGGGDGGCGHGGGGDEGGGGGGGGGGGGGGGGGGGFGGGFFFFED:B.EFFFFFFFF0FFBFFFFFFBFFFFFFFFF0BADDDFFBFFFF9:BF9B9BFBDB-@D.AE;
@M02034:409:000000000-BFKT7:1:1109:27414:9278 1:N:0:24
AAAGTCGAGGTGCCTAAAGTGGCAACCCAGACTAATTATAATGTTGGTGGTGTAGAGCTTCCTGTAGCCGCATGGCGTTCGTACTTAAATATGGAACTAACCATTCCAATTTTCGCTGTCTCTTATACACATCTCCGAGCCCACGAGACC
+
BBBBBFAADDBBGGGGGGGGGGGHHHHGGHGGHHFGHHHHHHHHHHHEGGEFFGHHHHHHHHHGHHHHHGGEEGHHGGGGGFHHHHHGHHHHHHFHHHHHHHHHHHHHHHHHHHGGGGGGHHHHHHGHHHHHHHGHGC?DGGHFCFGGGG
@M02034:409:000000000-BFKT7:1:1109:27282:9288 1:N:0:24
AAAGTCGAGGTGCCTAAAGTGGCAACCCAGACTAAGCCGTATGTTGGTGGTGTAGAGCTTCCTGTAGCCGCATGGCGTTCGTACTTAAATATGGAACTAACCATTCCAATTTTCGCTGTCTCTTATACACATCTCCGAGCCCACGAGACC
+
BCCCCFABBCACGGGGGGGGGGGHHHHGGHHGHH3GHHG?EGHHHHHGGGEFFGHGHHHHHHHHGHHHHGGGGGHHGFGGGFFHHHGEGHEHHHFHHHHHHHHFHHHGHHHHHHGGGGGHHHGHHGGHHGGHGHHFGCGGGA/FDCGAA<
@M02034:409:000000000-BFKT7:1:1109:27418:9296 1:N:0:24
AAAGTCGAGGTGCCTAAAGTGGCAACCCAGACTAATTATAATGTTGGTGGTGTAGAGCTTCCTGTAGCCGCATGGCGTTCGTACTTAAATATGGAACTAACCATTCCAATTTTCTCTGTCTCTTATTCACATCTCC
+
>A1AAD>1A>AAEGFDCABGFCC01FGGAAFAB1F1FDG2EGDAF2/AFEECAFBD1BFGGBFDHFBGFEE?/E0F/?EFGA0FFHFF1F2BG1@1BFB@FFFC1GG22FGHHF1>F1BFGBEG122B2B2BB>1<
@M02034:409:000000000-BFKT7:1:1109:20799:9297 1:N:0:24
AAAGTCGAGGTGCCTAAAGTGGCAACCCAGACTAGGAAGAATGTTGGTGGTGTAGAGCTTCCTGTAGCCGCATGGCGTTCGTACTTAAATATGGAACTAACCATTCCAATTTTCGCTGTCTCTTATACACATCTCCGAGCCCACGAGACC
+
ABBABFAABBAAFGGGGGGGGGGBHHGEGEGGHHHFHHHFHHHHHHFEGFEFHGHGHHHHHGHHGHHHHGGFEGHHGGGGGEGHHHHFHHGGHEFHHHHHHHGHHHGFHHHHHHGGGGGFHHHHHHDGGHHHHHGGGCCGGGHGFGGDGC
@M02034:409:000000000-BFKT7:1:1109:27296:9299 1:N:0:24
AAAGTCGAGGTGCCTAAAGTGGCAACCCAGACTAAGCCGTATGTTGGTGGTGTAGAGCTTCCTGTAGCCGCATGGCGTTCGTACTTAAATATGGAACTAACCATTCCAATTTTCGCTGTCTCTTATACACATCTCCGAGCCCACGAGACC
+
ABAABFB?DBAABGGGGGFGGFGHHHHGGHHAFGHHGHEEEHHHHHGAFGFFGHH5DFHF5GHHFFBFGEEEGFHFEEEBB>B?GGHFHHFFGHBDGFFGBC3FHHFHHHHHHFGEGFF3FGGHHHHHGFHGBBBBC/BB@CGGDGGD/<
@M02034:409:000000000-BFKT7:1:1109:26796:9300 1:N:0:24
AAAGTCGAGGTGCCTAAAGTGGCAACCCAGACTAAGAAGAATGTTGGTGGTGTAGAGCTTCCTGTAGCCGCATGGCGTTCGTACTTAAATATGGAACTAACCATTCCAATTTTCGCTGTCTCTTATACACATCTCCGAGCCCACGAGACC
+
BAABBFBBBBBBGGGGGCGFGGGHGHGGGHHGHHGFGHHHHHHHHHHGGGEFFHHFHGHHHHHHHHHHHGGGGGHHGEGGGFHHHHGGHHHHHHHHHHHHHHHHHHHHHHHHHHGGGGGGFHHHHGGHHHHHHGFDDFGGGGHGGCGFGG
@M02034:409:000000000-BFKT7:1:1109:26285:9301 1:N:0:24
AAAGTCGAGGTGCCTAAAGTGGCAACCCAGACTAATAATCTTGTTGGTGGTGTAGAGCTTCCTGTAGCCGCATGGCGTTCGTACTTAAATATGGAACTAACCATTCCAATTTTCGCTGTCTCTTATACACATCTCCGAGCCCACGAGACC
+
CCCCCFBBBBCCGGGGGGGGGGFHHHHGGHHGH3BEGHHFFGHHHHHGGGEFHHHHHHHHHHHHHHHHHGGGGGHHGGGGGGHHHHHHHHBGHFFHGHHHHHHGHHGHHHHHHHGGGGGHHHHHGHFHGHHGHHGHGCCGGGHGGCGFGF
@M02034:409:000000000-BFKT7:1:1109:7591:9302 1:N:0:24
AAAGTCGAGGTGCCTAAAGTGGCAACCCAGACTCCGCCGCCGGTTGGTGGTGTAGAGCTTCCTGTAGCCGCATGGCGTTCGTACTTAAATATGGAACTAACCATTCCAATTTTCGCTGTCTCTTATACACATCTCCGAGCCCACGAGACC
+
CCCCCFAADBCCGGGGGGGFGGGHHHHGGHHGHHHGGGGGGGGGGGGGGGEFGHHHHHHHHHHHHHHHHGGFGGHHGGGGGFHHHHFHHHHHHHFHHHHHHHHHHHHHEGHHHHGGGGGHHHHHHHHHHHHFHHHHGCFGGGHGGCFGGG
@M02034:409:000000000-BFKT7:1:1109:3626:9305 1:N:0:24
AAAGTCGAGGTGCCTAAAGTGGCAACCCAGACTAATAAGACGGTTGGTGGTGTAGAGCTTCCTGTAGCCGCATGGCGTTCGTACTTAAATATGGAACTAACCATTCCAATTTTCGCTGTCTCTTATACACATCTCCGAGCCCACGAGACC
+
BBBBBFAADBBBFGGGGGGGFGGGHHHEGHHGHGDGHHHHHGGEFGGGGGGFBFHHHHHHGHHGGFHHHGCEEGHHGGGGFFFHHHFHHHGHHHEFHGGFHHFGHHFFHHHHHFGEGGGFHHHHHHBFDFGHGH3FEDFCGFHGGGG?AF
@M02034:409:000000000-BFKT7:1:1109:22758:9307 1:N:0:24
AAAGTCGAGGTGCCTAAAGTGGCAACCCAGACTCGTCAGGGTGTTGGTGGTGTAGAGCTTCCTGTAGCCGCATGGCGTTCGTACTTAAATATGGAACTAACCATTCCAATTTTCGCTGTCTCTAT
+
CCCCCFCABCCCGGGGGGGGGGGHHHHGGHHGHF2GAGF22BFGGHHGGGGFEHHHHHHHHHHHHHHGHGGGGGHHGGGGGGGHHHHHHHHHHEGHHHGHHHHGHHHHHHHHHHGGGGGHHGH3B
@M02034:409:000000000-BFKT7:1:1109:11277:9311 1:N:0:24
AAAGTCGAGGTGCCTAAAGTGGCAACCCAGACTAATAATCATGTTGGTGGTGTAGAGCTTCCTGTAGCCGCATGGCGTTCGTACTTAAATATGGAACTAACCATTCCAATTTTCGCTGTCTCTTATACACATCTCCGAGCCCACGAGACC
+
CCCCCFBBCCCCGGGGGGGGGGGHHHHGDHDFHHHHGHHHHHHHHHGGGGGFHHHHHHHHHHHHHHHHHGGEFGHGGGGGGGHHHHHHHHHHHHHHGHHHHHHHHHHHHHHHHGGGGFGHHHHHEHFHHHHHHHHHGDGGGGHGDCGGGG
@M02034:409:000000000-BFKT7:1:1109:11645:9314 1:N:0:24
AAAGTCGAGGTGCCTAAAGTGGCAACCCAGACTAAGAAGAAGGTTGGTGGTGTAGAGCTTCCTGTAGCCGCATGGCGTTCGTACTTAAATATGGAACTAACCATTCCAATTTTCGCTGTCTCTTATACACATCTCCGAGCCCACGAGACC
+
BBAABFBBBBBBGGGGGGGGFGGHHHGGGHHGHHBGHHHHHHGHGEEEGGFFFFHFHHHHHGHHHHHHHGGFGGHHGGGGGGHHHHHHHHBHHFGHHHHGHHHHHHHHHHHHHHGGGGEFHHHHDGBDGHHHGHHHGGGFGGGGGCC/EF
@M02034:409:000000000-BFKT7:1:1109:26290:9320 1:N:0:24
AAAGTCGAGGTGCCTAAAGTGGCAACCCAGACTAATAATCTTGTTGGTGGTGTAGAGCTTCCTGTAGCCGCATGGCGTTCGTACTTAAATATGGAACTAACCATTCCAATTTTCGCTGTCTCTTATACACCTCTCCGAGCCCACGAGAC
+
1AAAAF>1>>>>CGG1FFGGC1FEFGGCFFHFFD1DAF2AEGDDGH/FF/FFGF12ADFGEHHHGHF2BAEABEF0>?ECFEBHHGH1FGFHHH1B@GGHHGFGFGGHHGHFFDEEGEGEHHH>BG2B2F0BGHFHG//<@FGG?CC/?
@M02034:409:000000000-BFKT7:1:1109:14928:9320 1:N:0:24
AAAGTCGAGGTGCCTAAAGTGGCAACCCAGACTAATCTGAATGTTGGTGGTGTAGAGCTTCCTGTAGCCGCATGGCGTTCGTACTTAAATATGGAACTAACCATTCCAATTTTCGCTGTCTCTTATACACATCTCCGAGCCCACGAGAC
+
BCCCCFBBCCCCGGGGGGGGGGGHHHHGGHHGHF3DFHHHGGHHGHHGFFGFFFG5FGGHGHHHHDFDDEEAEFHAEEEGGE2FGGHE3FHHHB3BFFHHF?3F3?GFFGHHFEEFEE?FDGHFHH4DDEGFGGHFFCDCCEGGGGGAG
@M02034:409:000000000-BFKT7:1:1109:11658:9326 1:N:0:24
AAAGTCGAGGTGCCTAAAGTGGCAACCCAGACTAAGAAGAAGGTTGGTGGTGTAGAGCTTCCTGTAGCCGCATGGCGTTCGTACTTAAATATGGAACTAACCATTCCAATTTTCGCTGTCTCTTATACACATCTCCGAGCCCACGAGACC
+
CCCCCFCBBCBBGGGGGGGGGGGHHHHGGHHGHGFHHHHHFHHHHHGGGGEFGFHHHHHHHHHHHHGHHGGGGGHHGGGGGGGHHHHHHHGHHHHHGHGHHHHHHHGHHHHHHFEGGGGGHGHHFHGHHFHHGHDGDGCCGGHGGGGGGE
@M02034:409:000000000-BFKT7:1:1109:19332:9338 1:N:0:24
AAAGTCGAGGTGCCTAAAGTAGCAACCCAGACTTAGTATTCGGTTGGTGGTGTAGAGCTTCCTGTAGCCGCATGGCGTTCGTACTTAAATATGGAACTAACCATTCCAATTTTCGCTGTCTCTTATACACATCTCCGAGCCCACGAGACC
+
BBBBBFAABBBBGGGGFGGGFGHHGHHGGHHFHHGHHHHHHGHGGGGGGGEFGHHHHHHHHHHHHHHHHGGGGGHHGGGGGGBHHHHHHHHHHGGHHHHHHHHHHHHHHHHHHHGGGGGHHGHHGH?GFHDHHHHGGCDGGGEGG?GDDF
@M02034:409:000000000-BFKT7:1:1109:17609:9341 1:N:0:24
AAAGTCGAGTTGCCTAAAGTGGCAACCCAGACTCTGAAGCATGTTGGTGGTGTAGAGCTTCCTGTAGCCGCATGGCGTTCGTACTTAAATATGGAACTAACCATTCCAATTTTCGCTGTCTCTTATACACATCTCC
+
1AAAAFAAD1>FFGGGGGGGBGGHHCG0AE0AGBFH12FH1DGHHHFEGCFFHHFBGHFGAAGGHF2FGEG/A?GGGGCFGGBEHHHF1FFHHEFHEG1BCCBB1BGFFGGFG2@/EEA<FG>F1FF22FFFFHHF
@M02034:409:000000000-BFKT7:1:1109:27520:9345 1:N:0:24
AAAGTCGAGGTGCCTAAAGTGGCAACCCAGACTGTTTTATGGTTGGTGGTGTAGAGCTTCCTGTAGCCGCATGGCGTTCGTACTTAAATATGGAACTAACCATTCCAATTTTCGCTGTCTCTTATACACATCTCCGAGCCCACGAGACCA
+
ABBCAFCCCCBCGGGGFGGGGGEHHHHGGHHGHHHHHHHGHHDDEEEFFABFBDBF5FGGFHGGGHHGEEEFEGFEEEEEECGGHGHGHHHHHHFBGGF3B?FGHHFHGHHHHE?EEEBFDGHHHHFHFFGGHHGDCG/BGFGGGGGGGF
@M02034:409:000000000-BFKT7:1:1109:18809:9353 1:N:0:24
AAAGTCGAGGTGCCTAAAGTGGCAACCCAGACTTTGGAGGGTGTTGGTGGTGTAGAGCTTCCTGTAGCCGCATGGCGTTCGTACTTAAATATGGAACTAACCATTCCAATTTTCGCTGTCTCTTATACACATCTCCGAGCCCACGAGACC
+
CCCCCFBCCCCCGGGGGGGGGGGHHHHGGHHGHHHGH3FGGEGGGHGECEEEFDGEFEGGDGHGGDGFHFG0FEG1EEEFEEEGGHGGGHHGHHB3FGHHF03FFDFBBFGHFBEEFEEFGHHHFH3?FFHHHHGBECDGCFHGG?C/.F
@M02034:409:000000000-BFKT7:1:1109:27284:9353 1:N:0:24
AAAGTCGAGGTGCCTAAAGTGGCAACCCAGACTCTTATTGTTGTTGGTGGTGTAGAGCTTCCTGTAGCCGCATGGCGTTCGTACTTAAATATGGAACTAACCATTCCAATTTTCGCTGTCTCTTATACACATCTCCGAGCCCACGAGACC
+
BBBCBFCCCCBCGGGGGGGGGGGHHHHGGHHGHHHHHHHHHGHHHHHGGGGFFGHFHHHHHHHHHHHHHGGGGGHHGGGGGEFHGHGHHHHHHHGHGHHHHHHHHHGHHHHHHHGEGGGGHGHHHHFHHHFFHHFHG?DGGGHGGGGGGE
@M02034:409:000000000-BFKT7:1:1109:8211:9353 1:N:0:24
AAAGTCGAGGTGCCTAAAGTGGCAACCCAGACTGAGTGTCGTGTTGGTGGTGTAGAGCTTCCTGTAGCCGCATGGCGTTCGTACTTAAATATGGAACTAACCATTCCAATTTTCGCTGTCTCTTATACACATCTCCGAGCCCACGAGACC
+
BBAABFBADBAAGGGGGGGGGFGHHHHGGFFGHHGGGHGHGGGHHHGGGGGFGHHHHHHGHFHHHHGHHGGEFGHHGGGGGFHHHHHFHHGHHHHHHHFHHHHHHHFGGHHFHHGEGGGHHHHHHHGGGHGHGHHHGCDFFFHGGGGEGG
@M02034:409:000000000-BFKT7:1:1109:18075:9354 1:N:0:24
AAAGTCGAGGTGCCTAAAGTGGCAACCCAGACTTATCCTGTTGTTGGTGGTGTAGAGCTTCCTGTAGCCGCATGGCGTTCGTACTTAAATATGGAACTAACCATTCCAATTTTCGCTGTCTCTTATACACATCTCCGAGCCCACGAGACC
+
BCBCBFBBBCBBGGGGGGGGGGGHHHHGGHHGHHHHHHHHHHHHHHHGGGGFGHHGHHHHHHHHHHHHHGGFGGHHGGGGGGHHHHHHHHHHHHHHFHGGHHGHHHHHGGHHHHGGGGGHHHHHHHHHHHGHHHHHGGGGGGHGGGGGGA
@M02034:409:000000000-BFKT7:1:1109:26524:9354 1:N:0:24
AAAGTCGAGGTGCCTAAAGTGGCAACCCAGACTCCGAATAAGGTTGGTGGTGTAGAGCTTCCTGTAGCCGCATGGCGTTCGTACTTAAATATGGAACTAACCATTCCAATTTTCGCTGTCTCTTATACACATCTCCGAGCCCACGAGACC
+
ABBBBFABBBBBGGGGGGGGGGGHHHHGGHCGHHHEFGGGHHHGFCEEFDEFFGHHHGHHFHHHHGHGHGGEEGHFFEGGFEFHHGGGHHGFGFB3EHGHHHHHHHFGEFBGHHGGGGEFHHHHHHGHGHHHHHFFG?DCCGHGGGGCGE
@M02034:409:000000000-BFKT7:1:1109:27580:9359 1:N:0:24
AAAGTCGAGGTGCCTAAAGTGGCAACCCAGACTGAGGGGGGGGTTGGTGGTGTAGAGCTTCCTGTAGCCGCATGGCGTTCGTACTTAAATATGGAACTAACCATTCCAATTTTCGCTGTCTCTTATACACATCTCCGAGCCCACGAGACC
+
AABBBFAA3AAAFGFGGGGBEGFCGHHGGHGFHFB32AEGG@;BB<BFE?.AEFF/FFFFFFFFFFB/FD@@F?FFBDBEF.99;B9BFFBFFB/9BF;BBAB/BBFF/BFFFFBFFAFFFFFFFFBFFFFBFFFBD--;@EEF<9@?AE
@M02034:409:000000000-BFKT7:1:1109:6579:9366 1:N:0:24
AAAGTCGAGGTGCCTAAAGTGGCAACCCAGACTGGTTGTAATGTTGGTGGTGTAGAGCTTCCTGTAGCCGCATGGCGTTCGTACTTAAATATGGAACTAACCATTCCAATTTTCGCTGTCTCTTATACACATCTCCGAGCCCACGAGACC
+
CCCCCFBCCCCCGGGGGGGGGGGHHHHGGHHGHGGGHGGHHHHHHHHEFGEFFHHHHHHHHHHHHGHHGGGGGGHHGGGGGEGHHHHGHHHHHHFHHHHHHFHGHEGFHHHHHHGGGGGGHHHHFHGHGHHHGHHFDF?CD/CFC/@ADF
@M02034:409:000000000-BFKT7:1:1109:26211:9372 1:N:0:24
AAAGTCGAGGTGCCTAAAGTGGCAACCCAGACTCGGAAGATTGTTGGTGGTGTAGAGCTTCCTGTAGCCGCATGGCGTTCGTACTTAAATATGGAACTAACCATTCCAATTTTCGCTGTCTCTTATACACATCTCCGAGCCCACGAGACC
+
BCCCCFCCDBBCGGGGGGGGGGGHHHHGGHHGHGCEECEFGGGHHHHEFEGFF3G5FDGGFHHHHFF5AEF0EEG1EEEEEEEFGHHGGGFBFB33FGGH303BF?FBFFEHGD@EFF<FGHHGFGFDHFFHHHF2E/BCGGHGG/<?<F
@M02034:409:000000000-BFKT7:1:1109:18280:9376 1:N:0:24
AAAGTCGAGGTGCCTAAAGTGGCAACCCAGACTGGTCCTCGTGTTGGTGGTGTAGAGCTTCCTGTAGCCGCATGGCGTTCGTACTTAAATATGGAACTAACCATTCCAATTTTCGCTGTCTCTTATACACATCTCCGAGCCCACGAGACC
+
CCCDCFBCCCCCGGGGGGGGGGGHHHHGGHHGHHHHHHHHGHHHHHHGGGEFGGHHHGHHHHHHHHHGHGGFGGHHGGGGGEHHHHHHHHHHHHFFHHHGHHHHHHFHHHHHHGGGGGGGHHHHHHGFGHHHHHHFFCCFGGHGGGGGGG
@M02034:409:000000000-BFKT7:1:1109:21314:9376 1:N:0:24
AAAGTCGAGGTGCCTAAAGTGGCAACCCAGACTGGGGGTCGGGTTGGTGGTGTAGAGCTTCCTGTAGCCGCATGGCGTTCGTACTTAAATATGGAACTAACCATTCCAATTTTCGCTGTCTCTTATACACATCTCCGAGCCCACGAGACC
+
CCCCCFAACCCCGGGGGGGGGGGHHHHGGHHGHHHHGGEEEGGFFGGGGGFFHHHHHHHHGHHHHHHHHGGCEGHGGDGGGEGHHHHHHHHHGBFHGHHGHHGHHHHHHHHHHFGGGGGFHHHHFHHHHHFHHHFHGGC?GFHGGCGGGG
@M02034:409:000000000-BFKT7:1:1109:9149:9389 1:N:0:24
AAAGTCGAGGTGCCTAAAGTGGCAACCCAGACTAATGATAAGGTTGGTGGTGTAGAGCTTCCTGTAGCCGCATGGCGTTCGTACTTAAATATGGAACTAACCATTCCAATTTTCGCTGTCTCTTATACACATCTCCGAGCCCACGAGACC
+
AABBBFBBBBBBGGGGFFGGFGGHHFFGGHHGHHGFFGHGFHGGGHGBFFEFHHHFHHHHHGHHHGFFFGG>EGHGGGGGGEHHHHHEGHGHHHDGGHEFFFFGHHGDDGGHHBEFGCGHHGHHFGFHEF2FBFDGG/<@BCFGF?CEDG
@M02034:409:000000000-BFKT7:1:1109:19391:9395 1:N:0:24
AAAGTCGAGTTGCCTAAAGTGGCAACCCAGACTGTGATGGTTGTTGGTGGTGTAGAGCTTCCTGTAGCCGCATGGCGTTCGTACTTAAATATGGAACTAACCATTCCAATTTTCGCTGTCTCTTATACACATCTCCGAGCCCACGAGACC
+
A?AAAFAAD1>FFGGGGGGGGBFCBEGGECECF1BG2FGHDFEFEFAEGG/EGDGHEF1GHHGHEGFHGEG?EEHHGEEAF/F/FFG1GDFBFFBGHBDGFFGF1FGH>BGFGFEGGEGFHFFFFG22BF1F1FFBA/BCC/<F?C?CGG
@M02034:409:000000000-BFKT7:1:1109:16717:9400 1:N:0:24
AAAGTCGAGGTGCCTAAAGTGGCAACCCAGACTACGAGTTAGGTTGGTGGTGTAGAGCTTCCTGTAGCCGCATGGCGTTCGTACTTAAATATGGAACTAACCATTCCAATTTTCGCTGTCTCTTATACACATCTCCGAGCCCACGAGACC
+
ABBABFABCCCCGGGGGGGGGGGHHHHGGHGGHHHGEEEGHHGHHHGGGGEFHHHHHHHHHHHHHHHHHGGEGGHHGGGGGFHHHHHHHHHHHGHHHHHHHHGHHHHHFHHHHGGGGGGGHGHHGHHHHHHHHHHHGGCCGGHGCCGFGG
@M02034:409:000000000-BFKT7:1:1109:5996:9404 1:N:0:24
AAAGTCGAGGTGCCTAAAGTGGCAACCCAGACTATGACGCCGGTTGGTGGTGTAGAGCTTCCTGTAGCCGCATGGCGTTCGTACTTAAATATGGAACTAACCATTCCAATTTTCGCTGTCTCTTATACACATCTCCGAGCCCACGAGACC
+
ABABBFAADBAAFGGGGGGGGFGHHHH?FECFGFAGDGFGEEEEEECGEEAFAGHGHHHHFHHFGGHFHGGGEGHHGFGGEGHHHHHHFHGHHHFGFG?FGHHHHHHHDGGHHFGGGDGHHHHHHH2GFFFHFGFFD/CGGGEFGDFGGG
@M02034:409:000000000-BFKT7:1:1109:13539:9405 1:N:0:24
AAAGTCGAGGTGCCTAAAGTGGCAACCCAGACTTATCCGCCTGTTGGTGGTGTAGAGCTTCCTGTAGCCGCATGGCGTTCGTACTTAAATATGGAACTAACCATTCCAATTTTCGCTGTCTCTTATACACATCTCCGAGCCCACGAGACC
+
BCCCCFAABCBBGGGGGGGGGGGHHHHGGGHGHHHHHHGGGGHHHHHGGGFFHGFHHHHHHHHHHHHHHGGEFGHHGGGGGG?GHHFHGHHHHEGHFHHHHHFGGHFHFHHHHHGGGGGHHHHHGH3FGHHHHHHHDCGCCGHGCGGGGG
@M02034:409:000000000-BFKT7:1:1109:19388:9413 1:N:0:24
AAAGTCGAGGTGCCTAAAGTGGCAACCCAGACTGTGATGGTTGTTGGTGGTGTAGAGCTTCCTGTAGCCGCATGGCGTTCGTACTTAAATATGGAACTAACCATTCCAATTTTCGCTGTCTCTTATACACATCTCCGAGCCCACGAGACC
+
CCCCCFABCCCCGGGGGFGGGGGHHHHGGHHGHHHHHHHHHGFGHHHGGGGGHHHHHHHHHHHHHHHHHGGGGGHHGGGGGGHHHHHHHHHHHHHHHHHHHHGHHHHHHHHHHHGGGGGHHHHHFHGHHHGHHHHHGGGCGGHGGGGDGG
@M02034:409:000000000-BFKT7:1:1109:4758:9418 1:N:0:24
AAAGTCGAGGTGCCTAAAGTGGCAACCCAGACTGGGCAGGGGGTTGGTGGTGTAGAGCTTCCTGTAGCCGCATGGCGTTCGTACTTAAATATGGAACTAACCATTCCAATTTTCGCTGTCTCTTATACACATCCCGAGCCCACGAGACC
+
CCCCCFBCCCBCGGGGGGGGGGFHHHHGGHHGHFGHHHGGGGGGGGGGGGGGHHHHHHHHHHHHHGHHHGGGGGHHGGGGGGHHHHHHHHHHHHFHHHHHHHFHHHHGGGHHHHGGFGEFFGHHHHHHFFFFHGHGDGGGGHGGGGGGG
@M02034:409:000000000-BFKT7:1:1109:16713:9420 1:N:0:24
AAAGTCGAGGTGCCTAAAGTGGCAACCCAGACTACGAGTTAGGTTG
+
BBBBBFAABBBBGGGGFGGFGGGHHHHGGHHGHGG?E22BFBGHDG
@M02034:409:000000000-BFKT7:1:1109:26074:9421 1:N:0:24
AAAGTCGAGGTGCCTAAAGTGGCAACCCAGACTTTGCGGGGGGTTGGTGGTGTAGAGCTTCCTGTAGCCGCATGGCGTTCGTACTTAAATATGGAACTAACCATTCCAATTTTCGCTGTCTCTTATACACATCTCCGAGC
+
BBBBBF3ADBBBGGGGGGGGGFFHHHHGGAHGHHHC5ECEG?C@@D/DFFDF<GHDFHHHHHHHHHFEFDGCDFFCDFCGDDGFFGGGGFBBFFB;;FBFEA9CFFFFFGFFGFGGGGDFBFFF;9/F/F/BFFFFF--B
@M02034:409:000000000-BFKT7:1:1109:4253:9422 1:N:0:24
AAAGTCGAGGTGCCTAAAGTGGCAACCCAGACTCCGTAGCATGTTGGTGGTGTAGAGCTTCCTGTAGCCGCATGGCGTTCGTACTTAAATATGGAACTAACCATTCCAATTTTCGCTGTCTCTTATACACATCTCCGAGCCCACGAGACC
+
BBBBBFBABBBBGGGGGGGGGGCGGHHGGHHGFHHGGHGGHGHGGHFGGGEFGGGFFHHHGHHHHGHGHGGGGGHHGGFGGGGHHHHHGHFEGGFFHHHGHHFHHHDGHGGHHHGGGGGGHGHHGH?GGHFGFGFGDDGFGEEEC/<?DF
@M02034:409:000000000-BFKT7:1:1109:13491:9423 1:N:0:24
AAAGTCGAGGTGCCTAAAGTGGCAACCCAGACTTGGCCTCCGGTTGGTGGTGTAGAGCTTCCTGTAGCCGCATGGCGTTCGTACTTAAATATGGAACTAACCATTCCAATTTTCGCTGTCTCTTATACACATCTCCGAGCCCACGAGACC
+
CCCCCFCCBCBCGGGGGGGGGGGHHHHGGDEGHHHFHGHGGFGEEGCEFDFFGHHGHFHHBFHHHBGGGGG0EGHGGGGGGEEHHGHFHGFHHFBGFHHHGF3FEEH?4DDHHGCEEFFHHHHHBFFGHEBGGHH2D@D@FFEFCC/EDE
@M02034:409:000000000-BFKT7:1:1109:19058:9432 1:N:0:24
AAAGTCGAGGTGCCTAAAGTGGCAACCCAGACTGGGGGGGCGGTTGGTGGTGTAGAGCTTCCTGTAGCCGCATGGCGTTCGTACTTAAATATGGAACTAACCATTCCAATTTTCGCTGTCTCTTATACACATCTCCGAGCCCACGAGACC
+
BBBBBFBBBBBBGGGGGGGGGGGHHHHGGHHGHGHHGGGGGGGGFGGFGGACEFFFFFFFFFFFFFFFFFFFFFFFFFFFFFFFFFFFFFFFFEBFFFFFFFFFFFFFFFFFFFFFFFFFFFFFFFBFFFFFFFFFFCFFFFFFFFFFFF
@M02034:409:000000000-BFKT7:1:1109:19718:9435 1:N:0:24
AAAGTCGAGGTGCCTAAAGTGGCAACCCAGACTGGGCGGGATGTTGGTGGTGTAGAGCTTCCTGTAGCCGCATGGCGTTCGTACTTAAATATGGAACTAACCATTCCAATTTTCGCTGTCTCTTATACACATCTCCGAGCCCACGAGACC
+
BBBBBFBBDDBBGGGFGGGFGGGHHHHGGHFGHHHHEGGGEEGHHHEFFFGGGGHGHGHHHHHHHHHHGGGEEGHFGEGGGGHHHHHGHHHHHHBGFHFGFFGGFGHHBGHHHHGGGGGHHGHHGHGGGH1CCGF1E@?CGGGE-D?DGG
@M02034:409:000000000-BFKT7:1:1109:22025:9435 1:N:0:24
AAAGTCGAGGTGCCTAAAGTGGCAACCCAGACTCAGGCGCCTGTTGGTGGTGTAGAGCTTCCTGTAGCCGCATGGCGTTCGTACTTAAATATGGAACTAACCATTCCAATTTTCGCTGTCTCTTATACACATCTCCGAGCCCACGAGACC
+
CCDCCFABCCABGGGGGGGGGGGHHHHGGHHGHHHHHHGGGGHHHHHGGGEFGHHHHHGHHHHHHHHHHGGEGGFHGGGGGGHHHHHHHHHHHHGHHHGHHHHHHHFHHHHHHHGGGGGGHHHHGHHHGHGHFGHHGGGGGGHGGGGGGG
@M02034:409:000000000-BFKT7:1:1109:8755:9435 1:N:0:24
AAAGTCGAGGTGCCTAAAGTGGCAACCCAGACTCCTCCTCCTGTTGGTGGTGTAGAGCTTCCTGTAGCCGCATGGCGTTCGTACTTAAATATGGAACTAACCATTCCAATTTTCGCTGTCTCTTATACACATCTCCGAGCCCACGAGACC
+
BCCCCFBCCCCCGGGGGGGGGGGHGHHGGHHGHHHHHHHHHHHHHHHGGGEFGGHHHHHHHHHHGHHHHGGEGGHHGGGGGEGHHHHFGHFFHFHGHHHGHHHHHHFHHHHHHHGGGGGGHHHHHHGHHHGHHHFHGGCGGGHGGGGDGE
@M02034:409:000000000-BFKT7:1:1109:4759:9436 1:N:0:24
AAAGTCGAGGTGCCTAAAGTGGCAACCCAGTCTTCT
+
ABBBBFAABBBBGGGGGGGGGGGHHHHGGH33D555
@M02034:409:000000000-BFKT7:1:1109:13506:9437 1:N:0:24
AAAGTCGAGGTGCCTAAAGTGGCAACCCAGACTTGGCCTCCGGTTGGTGGTGTAGAGCTTCTTGTAGCCGCATGGCGTTCGTACTTAAATATGGAACTAACCATTCCAATTTTCGCTGTCTCTTATACACATCTCCGAGCCCACGAGACC
+
BBBBAFBBBBABGGGGCGGGGGGHHHGGGHHGHHHHHHHHHGGGGGGGGGGFGHHHHHHHGHHHHHHHHGGEEGHHGGGGGEFHHHGGGHHHHHFFFHHFHHGGHHGFFGHHHHGGGGGGHGHHHHFHHHBGCGBFC@/<DGFGCDD/.F
@M02034:409:000000000-BFKT7:1:1109:21196:9447 1:N:0:24
AAAGTCGAGGTGCCTAAAGTGGCAACCCAGACTAAGAATTAGGTTGGTGGTGTAGAGCTTCCTGTAGCCGCATGGCGTTCGTACTTAAATATGGAACTAACCATTCCAATTTTCGCTGTCTCTTATACACATCTCCGAGCCCACGAGACC
+
CCCCCFAABBCBGGGGGGGGGGGHHHHGGHHGHGHHHHHHHHHHHHGGGGGFHGHGHHHHHHHHHHHHHGGGGGHHGGGGGGHHHHHHHHHHHHEHHHGHHHHHHHGHHHHHHHGGGGGHHHHHFHBFFGHHGHHHG?DCGGHGGGCDDF
@M02034:409:000000000-BFKT7:1:1109:16554:9447 1:N:0:24
AAAGTCGAGGTGCCTAAAGTGGCAACCCAGACTCAT
+
CCCCCFBBCBBCGGGGGGGFGGGHHHHGGHHGH335
@M02034:409:000000000-BFKT7:1:1109:4946:9448 1:N:0:24
AAAGTCGAGGTGCCTAAAGTGGCAACCCAGACTAGTCGGGGGGTTGGTGGTGTAGAGCTTCCTGTAGCCGCATGGCGTTCGTACTTAAATATGGAACTAACCATTCCAATTTTCGCTGTCTCTTATACACATCTCCGAGCCCACGAGACC
+
ABBABFBBBBBBGGGGGGGGGGGGHHHGGHHGHHHHHG?EGGGCFGGGGGGGHHHGHHHHGHHHHHHHHGGCGGHGGGGGGGHHHHHHHHFHHHGFHHHHHGFFGFFFFFGGGGGDGGGGGGGGGGFGGGFGGGGFFFFFFEFFAAFFFF
@M02034:409:000000000-BFKT7:1:1109:15813:9453 1:N:0:24
AAAGTCGAGGTGCCTAAAGTGGCAACCCAGACTCGGGGTTGTGTTGGTGGTGTAGAGCTTCCTGTAGCCGCATGGCGTTCGTACTTAAATATGGAACTAACCATTCCAATTTTCGCTGTCTCTTATACACATCTCCGAGCCCACGAGACC
+
BBBBBFB@BBBBGGGGCGGGGGGHHHHGDEGGHHGGGGGGGGGHHHHEFGGFFGHHHHHHHHHHHHHHHGGEGGHHGFFGGGHHHHHHHHHHHBBGGHGHHHHHHHHHFGHHHHGGGGGGHHHHGHFGFHGHFHFHG/CCFGHGGCGGGG
@M02034:409:000000000-BFKT7:1:1109:13870:9454 1:N:0:24
AAAGTCGAGGTGCCTAAAGTGGCAACCCAGACTACGATTAATGTTGGTGGTGTAGAGCTTCCTGTAGCCGCATGGCGTTCGTACTTAAATATGGTACTAACCATTCCAATTTTCGCTGTCTCTTATACACATCTCCGAGCCCACGAGACC
+
CCCCCFAABCBCGGGGGGGGGGGHHHHGGHHGHHFGAAFEFFGHHD2AA1EFFAGD5AFHBGFFFDEFFEE0EEE1>?EFABECFGH33GFFHE44FGHF303BBDH44DFGG4/EE/?FGFGHDD4BBB2FGFH2DB?D?CECCF//?F
@M02034:409:000000000-BFKT7:1:1109:9466:9458 1:N:0:24
AAAGTCGAGGTGCCTAAAGTGGCAACCCAGACTAAGAAGAATGTTGGTGGTGTAGAGCTTCCTGTAGCCGCATGGCGTTCGTACTTAAATATGGAACTAACCATTCCAATTTTCGCTGTCTCTTATACACATCTCCGAGCCCACGAGACC
+
BBBBBFABBBBBGGGFFFDGDFFHHHFFGGHGHHAG3GFHHBFD5GA2AEGFHHHGFFHHFHHHF5FBDAEAFDFGEFGGGE2FGHGG@FGHHHF3BGEF313BGEDFFGHHHDEFG?EDGGHH4F?B411FGHFDA@//BFHG@?DD?F
@M02034:409:000000000-BFKT7:1:1109:22196:9463 1:N:0:24
AAAGTCGAGGTGCCTAAAGTGGCAACCCAGACTTGGAGGCAGGTTGGTGGTGTAGAGCTTCCTGTAGCCGCATGGCGTTCGTACTTAAATATGGAACTAACCATTCCAATTTTCGCTGTCTCTTATACACATCTCCGAGCCCACGAGACC
+
BCCCCFBBCCABGGGGGGGGGGGHHHHGGHHGHHHHHHGGFGGGHHGGGGEFHHHHHHHHHHHHHHHHHGGGGGHHGEGGGGHHHHHHHHHHHHHFHHGHHHHHHHGHHHHHHHGGGGGHHHHHHHFHGHHHHHGHGGGGGGHGGGGGGG
@M02034:409:000000000-BFKT7:1:1109:10134:9466 1:N:0:24
AAAGTCGAGGTGCCTAAAGTGGCAACCCAGACTCATAATCTGGTTGGTGGTGTAGAGCTTCCTGTAGCCGCATGGCGTTCGTACTTAAATATGGAACTAACCATTCCAATTTTCGCTGTCTCTTATACACATCTCCGAGCCCACGAGACC
+
CCCCCFBBBBBBGGGGFFGGGGGHHHHGGHHGHHFGFGGHHHHHHGGGGGGFGHHHHHHHHGHHHGHGHGGFFGHHGGGGGGHHHHHHHHHHHHFFHHHHHHHHHHFHFHHHHHGGGGGHHHHHHHGHFHGFHGFDFGCCCFHGGCFDGG
@M02034:409:000000000-BFKT7:1:1109:13864:9471 1:N:0:24
AAAGTCGAGGTGCCTAAAGTGGCAACCCAGACTACGCCTGGGGTTGGTGGTGTAGAGCTTCCTGTAGCCGCATGGCGTTCGTACTTAAATATGGAACTAACCATTCCAATTTTCGCTGTCTCTTATACACATCTCCGAGCCCACGAGACC
+
CCCCCFBABCCCGGGGGGGGGGGHHHHGGHHGHHHGGGHHHGGEFGGGGGGGHHHHHHHHHHHGHHHHHGGEEGHHGGGGGGHHHHHFHHHHHEFHGHHHHHHHHHGHGHHHHHGGGFGGHHHHHH3FHHHHBGHFDBCDGGGGGGGGGF
@M02034:409:000000000-BFKT7:1:1109:6543:9473 1:N:0:24
AAAGTCGAGGTGCCTAAAGTGGCAACCCAGACTTATCATGAGGTTGGTGGTGTAGAGCTTCCTGTAGCCGCATGGCGTTCGTACTTAAATATGGAACTAACCATTCCAATTTTCGCTGTCTCTTATACACATCTCCGAGCCCACGAGACC
+
ABBBBFABBBBBGGGGGGGFGGGHGHHGGHHGHHHGHHHHGGHHHHCGGGEFGHHEHHHHHHHHHHHHHGGGGGHFGGGGGEHHHHHHHG4GHHHHHGGHHHHHHHGGHHHHHGGGGGGHHHHHGHBGGHFHFHFDD@GCCFEGCCGGDF
@M02034:409:000000000-BFKT7:1:1109:6565:9478 1:N:0:24
AAAGTCGAGGTGCCTAAAGTGGCAACCCAGACTTATCATGAGGTTGGTGGTGTAGAGCTTCCTGTAGCCGCATGGCGTTCGTACTTAAATATGGAACTAACCATTCCAATTTTCGCTGTCTCTTATACACATCTCCGAGCCCACGAGACC
+
?AABADAABBBBGGGGB4FGGGGHHHHGGHGGHGHGHHGHHFGFGGGGFDEFFGHHHHHHHHGHHHFFHGFEGGHGGGGGGGHHHHHHHHHFHG33FGFFGGBGHHHFHHHHHEGGGGGGFGHHFHFHFFFHGHHHFC@@DEEFGGGGGF
@M02034:409:000000000-BFKT7:1:1109:3996:9479 1:N:0:24
AAAGTCGAGGTGCCTAAAGTGGCAACCCAGACTAGTGAGAGGGTTGGTGGTGTAGAGCTTCCTGTAGCCGCATGGCGTTCGTACTTAAATATGGAACTAACCATTCCAATTTTCGCTGTCTCTTATACACATCTCCGAGCCCACGAGACC
+
CCCCBFBBCCCCGGGGFFGGGGGHHHHGGHGGHHHHHGHBHGGGHGGGGGEFGHHHHHHHHHHHHGHHHGGFEGHHGGGGGGHHHHHGHHHHHHHHHHHHHHHHGHGHHHHHHGGGGGGHHGHHHHFHFHGHHHHHG?DCFGHGGGGGGG
@M02034:409:000000000-BFKT7:1:1109:26706:9483 1:N:0:24
AAAGTCGAGGTGCCTAAAGTGGCAACCCAGACTAAGATTCGGGTTGGTGGTGTAGAGCTTCCTGTAGCCGCATGGCGTTCGTACTTAAATATGGAACTAACCATTCCAATTTTCGCTGTCTCTTATACACATCTCCGAGCCCACGAGACC
+
BBBBBFBBBBBBGGGGGGGGGGGGGHHGGHHGHDGGGHHHGHGHGGGGGGEFGHHHHHHHHHHHHFFFHGGGGGHHGGGGGFHHHHGGHHFHHGFHHHHHHHHHHHGGEGHHHHGGGGGFHFHHGHGHGHFHHHFGC?CCGGGGFCCFFG
@M02034:409:000000000-BFKT7:1:1109:6989:9499 1:N:0:24
AAAGTCGAGGTGCCTAAAGTGGCAACCCAGACTGAGACGTTTGTTGGTGGTGTAGAGCTTCCTGTAGCCGCATGGCGTTCGTACTTAAATATGGAACTAACCATTCCAATTTTCGCTGTCTCTTATACACATCTCCGAGCCCACGAGAC
+
CCCCCFBCCCABGGGGGGGGGGGHHHHGGHHGHH3A53BB23BFGHHGGGEFGHHGHHHHHHHHHHHHHGGGGGHHGGGGEEHHHHHHHHHHHH@GFHHFHHFHHHHHHGHHHHGGGGGFHHHHFHHHHHFHGHGHGDGGGGHGFGGGG
@M02034:409:000000000-BFKT7:1:1109:4190:9507 1:N:0:24
AAAGTCGAGGTGCCTAAAGTGGCAACCCAGACTAAGTCGACTGTTGGTGGTTAGAGCTTCCTGTAGCCGCATGGCGTTCGTACTTAAATATGGAACTAACCATTCCAATTTTCGCTGTCTCTTATACACATCTCCGAGCCCACGAGACCA
+
?A1>AFAADD>AFGGGFGGGFGFGGHFGGHCGHHHHHF?FEEEHHHHGGEEF1FBFDGH1EGGFEGHFEGGGGFAEEGGGEBFGHB1FF2BGFDGBG@1FHFGGHFDGFGHHFGGGGEHHGDHFHFDGFBBFG1BC/</BFHGGCGCCG?
@M02034:409:000000000-BFKT7:1:1109:13495:9510 1:N:0:24
AAAGTCGAGGTGCCTAAAGTGGCAACCCAGACTTCGTTGCTTGTTGGTGGTGTAGAGCTTCCTGTAGCCGCATGGCGTTCGTACTTAAATATGGAACTAACCATTCCAATTTTCGCTGTCTCTTATACACATCTCCGAGCCCACGAGACC
+
BBABBFAADDBBGGGGFGGGGGFGGHHGGHCGHHHGHHHFHHFHGHGFGGEFHHHHHGHHHHHHHEBGGGG?EGHHGGGGGGHFHHFGBGHHHBB@GHHHHHGFHG4GDGHHHFGGGGGHHEHHBHGHGGHGGHFGAD/<<<FF@C@/AF
@M02034:409:000000000-BFKT7:1:1109:8162:9513 1:N:0:24
AAAGTCGAGGTGCCTAAAGTGGCAACCCAGACTCCTCCTCCTGTTGGTGGTGTAGAGCTTCCTGTAGCCGCATGGCGTTCGTACTTAAATATGGAACTAACCATTCCAATTTTCGCTGTCTCTTATACACATCTCCGAGCCCACGAGACC
+
AAAA>DAA1>A1AFF1GGGDEFFFHHHGGC0FGCGHHFHHHH1GHDFE/EEEG112DDGFHHHBFB2FFEG>EECHGEEFF?GHHHE@BG2FF1BBEC1BGFGFFBGD2BBEEF@/<EEGHHGFFHEBBFFHFHHFCGCG?/FCCCCCGE
@M02034:409:000000000-BFKT7:1:1109:21634:9516 1:N:0:24
AAAGTCGAGGTGCCTAAAGTGGCAACCCAGACTCCGCCTCCTGTTGGTGGTGTAGAGCTTCCTGTAGCCGCATGGCGTTCGTACTTAAATATGGAACTAACCATTCCAATTTTCGCTGTCTCTTATACACATCTCCGAGCCCACGAGACC
+
CCDDCFBBCDCCGGGGGGGGGGGHHHHGGHHGHHHGGGGGHHHHHHHGGGFFGHHHHHHHHHHHHHHHHGGEGGHHGGGGGGHHHHHHHHHHHHHHHHHHHHHHHHHGHHHHHHGGGGGHHHHHFHFHHHHHHHHHGGGGGGHGGGGGGG
@M02034:409:000000000-BFKT7:1:1109:10581:9521 1:N:0:24
AAAGTCGAGGTGCCTAAAGTGGCAACCCAGACTGAGA
+
CCCCCFCCCCCCGGGGGGGGGGGHHHH2FHHGHG335
@M02034:409:000000000-BFKT7:1:1109:13511:9521 1:N:0:24
AAAGTCGAGGTGCCTAAAGTGGCAACCCAGACTTCGTTGCTTGTTGGTGGTGTAGAGCTTCCTGTAGCCGCATGGCGTTCGTACTTAAATATGGAACTAACCATTCCAATTTTCGCTGTCTCTTATACACATCTCCGAGCCCACGAGACC
+
ABBBBDABBBBBGGGGGGGGGGGHHHHGGDAFFHGFHGGGHHHHHHEFGGEFFEGFHFHHHHHHHHHHHGE0EEGFEEEGGEEGGHHFFFHHHH3@BFGHHFFFGDHE?GFHFF/EEEEG?DFHBF?BHH2FHHHFG@BCGGEEFDCGDA
@M02034:409:000000000-BFKT7:1:1109:5387:9522 1:N:0:24
AAAGTCGAGGTGCCTAAAGTGGCAACCCAGACTCCTATT
+
CCCCCFBBBBBCGGGGGGGGGGGHHHHGGHHGH33B355
@M02034:409:000000000-BFKT7:1:1109:26515:9526 1:N:0:24
AAAGTCGAGGTGCCTAAAGTGGCAACCCAGACTATGAAGTGGTGTAGAGCTTCCTGTAGCCGCATGGCGTTCGTCCTTAAATATGGAACTAACCATTCCAATTTTCGCTGTCTCTTATACACATCTCCGAGCCCACGAGACCAGAGAGGA
+
CCCCCFABBCCCGGGGGGGGGGGHHHHGGHDFHHHFFBG5FBDFFGGDB5F3GAEGA55F3AA0EEC1EF>?E?11BFGH3B4BGDFDCFG3F13B@FGH4FGH44>/>E/3?4FGFGFHGHDFGGEDF</CCG?FB@//<FGAGAFDA=
@M02034:409:000000000-BFKT7:1:1109:7465:9526 1:N:0:24
AAAGTCGAGGTGCCTAAAGTGGCAACCCAGACTAAGAAGAATGTTGGTGGTGTAGAGCTTCCTGTAGCCGCATGGCGTTCGTACTTAAATATGGAACTAACCATTCCAATTTTCGCTGTCTCTTATACACATCTCCGAGCCCACGAGACC
+
AAAAAFA3D?AAGGGGGGGGGGGCHHFEGGHGHFHHH5GHGGEGHHAEEEABGHBDGHHHHGHHHHHHHGGEEEHHGGGGF?FHHHGGGHGHHHHGHHFGECGFHGHHFFGHHHGGGGEHHHHHFF4FFCDHHHHHGCCCGGHGGGGGGG
@M02034:409:000000000-BFKT7:1:1109:10962:9529 1:N:0:24
AAAGTCGAGGTGCCTAAAGTGGCAACCCAGACTCATCATTTGGTTGGTGGTGTAGAGCTTCCTGTAGCCGCATGGCGTTCGTACTTAAATATGGAACTAACCATTCCAATTTTCGCTGTCTCTTATACACATCTCCGAGCCCACGAGACC
+
CCCCCFBABBBBGGGGGGGGGGGHHHHGGHHGHH3GGGHHFHHHHGGGGGFFGGHHHHHHHHHGHHHGHGGGGGHHGGGGGGHHHHHHHHFHHHHHGHHGHHHHHHHHHHHHHHGGGGGHHHHHHHGHHHFHHGHHG@CCGGHGGGGGGF
@M02034:409:000000000-BFKT7:1:1109:11337:9530 1:N:0:24
AAAGTCGAGGTGCCTAAAGTGGCAACCCAGACTAATAATACGGTTGGTGGTGTAGAGCTTCCTGTAGCCGCATGGCGTTCGTACTTAAATATGGAACTAACCATTCCAATTTTCGCTGTCTCTTATACACATCTCCGAGCCCACGAGACC
+
CCCCCFBCCCCCGGGGGGGFGGGHHHHGGGFGHHHHGHHHHHGHGGEEFFFFBFGGHHHHHHHHHHGHFGGEFGHHGGGGGEGHHHHHFHHHHHBBFHHHHHFGHGHHGGHHHHGGGGEHHGHHGHFHHHHHGHHFGFGGGGFGGG@GGG
@M02034:409:000000000-BFKT7:1:1109:16128:9532 1:N:0:24
AAAGTCGAGGTGCCTAAAGTGGCAACCCAGACTGGGGTTGGGGTTGGTGGTGTAGAGCTTCCTGTAGCCGCATGGCGTTCGTACTTAAATATGGAACTAACCATTCCAATTTTCGCTGTCTCCTATACAATCTCCGAGCCCACGAGACCA
+
BBBBBFBABBBBGGGGGFGGGGGHFFHGGHHGHHHHGBEEFGGFGGCEFGFFHGHHHHHHHHHHHHGHHGGGGGHHGEGGGGGGHHHFFHFHHHGHHGGFFHHHHHHHHHHHHHGGGGGHHG2@2F@GFFGHHGGGGGGGGHGGGGGGGF
@M02034:409:000000000-BFKT7:1:1109:11646:9536 1:N:0:24
AAAGTCGAGGTGCCTAAAGTGGCAACCCAGACTGTGCGGCGGTTGGTGGTGTAGAGCTTCCTGTAGCCGCCTGGCGTTCGTACTTAAATATGGAACTAACCATTCCAATTTTCGCTGTCTCTTATACACATCTCCGAGCCCACGAGACC
+
BBBBBDAADBBBGGGGGGGGGGGHGHHECGEFHHGFHFCFG?EA>E1B??1F@@BBGGF@GHHHFGHBE@/?FHAEGGGGGFEGFBGFGBGGHFFGH2GHFBBGHH32?FGHH@AA/?DDGGH1F1FDF1CG1FFG<C-@F..<@C?DA
@M02034:409:000000000-BFKT7:1:1109:16146:9538 1:N:0:24
AAAGTCGAGGTGCCTAAAGTGGCAACCCAGACTGGGGTTGGGGTTGGTGGTGTAGAGCTTCCTGTAGCCGCATGGCGTTCGTACTTAAATATGGAACTAACCATTCCAATTTTCGCTGTCTCTTATACAATCTCCGAGCCCACGAGACCA
+
BBBBBFBBBBBBGGGGGFGGGGGHHHHGGHHGHG2GFAEEA?EEAECFGDGFAEGBGGGH5GHHGDD5DEEEEEGEEEEGGE2EGHGBDGHBGG3?FGHHFFBFHFHEFGGHHGGGGDCGBBFDGF>FGGGHHHHGCC?FEFED-CD.F>
@M02034:409:000000000-BFKT7:1:1109:6350:9545 1:N:0:24
AAAGTCGAGGTGCCTAAAGTGGCAACCCAGACTCGTTATCAGGTTGG
+
BBBBBFAABBB@GGGGGGGGGGFHHHHGGHH2FECGFHH555BGDCA
@M02034:409:000000000-BFKT7:1:1109:6326:9548 1:N:0:24
AAAGTCGAGGTGCCTAAAGTGGCAACCCAGACTGGGAAGCAGGTTGGTGGTGTAGAGCTTCCTGTAGCCGCATGGCGTTCGTACTTAAATATGGAACTAACCATTCCAATTTTCGCTGTCTCTTATACACATCTCCGAGCCCACGAGACC
+
CCCCCFABCCBCGGGFGGGGGGGHHHHGGGHGHHHHHHGHHHHHHHGGGGEFGHHHHHHHHHHHHHHHHGGGFGHHGGGGGGHHHHHHHHHHHHHHHHGHHHHHHHFHHHHHHHGGGGGHHHHHHHFHFHFHHHHHGG@DGGHGGGGGGG
@M02034:409:000000000-BFKT7:1:1109:13307:9549 1:N:0:24
AAAGTCGAGGTGCCTAAAGTGGCAACCCAGACTGGGTTGGGGGTTGGTGGTGTAGAGCTTCCTGTAGCCGCATGGCGTTCGTACTTAAATATGGAACTAACCATTCCAATTTTCGCTGTCTCTTATACACATCTCCGAGCCCACGAGACC
+
CCCCCFAACCABGGGGGGGGGGGHHHHGGHGGHHHHGFGGGGGGGGGGGGFFHHHHHHHHHHHHHHHHHGGEFGHHGGGGGGGHHHHHFHHHHHGHHHHHHHHHHHHHHHHHHHGGGGGHHHHHHHGFHHHHHHHHGGGGGGHGGGGGGG
@M02034:409:000000000-BFKT7:1:1109:13521:9562 1:N:0:24
AAAGTCGAGGTGCCTAAAGTGGCAACCCAGACTTTTCTTTATGTTGGTGGTGTAGAGCTTCCTGTAGCCGCATGGCGTTCGTACTTAAATATGGAACTAACCATTCCAATTTTCGCTGTCTCTTATACACATCTCCGAGCCCACGAGACC
+
CCCCCFBABBCCGGGGGGGGGGGGHHHGGHHGHHHHHHHHHHHHHHHGGGEFHHHHHHHHHHHHHHHHHGGEEGHHGGGGGGHHHHHGFHHHHHFHHHHFHHHHHHGHHHHHHHGGGGGGHHHHGHGHHHHHHHHGGCCFGGHGFCGCGG
@M02034:409:000000000-BFKT7:1:1109:23872:9568 1:N:0:24
AAAGTCGAGGTGCCTAAAGTGGCAACCCAGACTGTTTCTCTTGTTGGTGGTGTAGAGCTTCCTGTAGCCGCATGGCGTTCGTACTTAAATATGGAACTAACCATTCCAATTTTCGCTGTCTCTTATACACATCTCCGAGCCCACGAGACC
+
CCCCCFBCCCBCGGGGGGGGGGGHHHHGGHHGHHGHHHHHHHHHHHHGGGEFGHHHHHHHHHHHHHHHHGGGGGHHGGGGGFHHHHHGHHHHHHHHHHHGHHHHHHHHHHHHHGGGGGGHHGHHHHHHGHHHHHHHGGGGGGHGGGGGGE
@M02034:409:000000000-BFKT7:1:1109:7099:9569 1:N:0:24
AAAGTCGAGGTGCCTAAAGTGGCAACCCAGACTACGTTGCCGGTTGGTGGTGTAGAGCTTCCTGTAGCCGCATGGCGTTCGTACTTAAATATGGAACTAACCATTCCAATTTTCGCTGTCTCTTATACACATCTCCGAGCCCACGAGACC
+
>AAAADABBBBBFGGGGGGGGGGHHHGGGHEGHHGGHHHGHGG?EGCGGGBFGHHGHHFHGHHHHGHGHGGGFGHHGGGGGGHHHHHHFGFHHHGFGFGFHHFHFHFHFGHHHGGGGGGHHFGHHHHFFGEFHHHHG?CCCGGFGFGGCG
@M02034:409:000000000-BFKT7:1:1109:20077:9570 1:N:0:24
AAAGTCGAGGTGCCTAAAGTGGCAACCCAGACTGGTTAGGATGTTGGTGGTGTAGAGCTTCCTGTAGCCGCATGGCGTTCGTACTTAAATATGGAACTAACCATTCCAATTTTCGCTGTCTCTTATACACATCTCCGAGCCCACGAGACC
+
BCBCCFBCCCCCFGGGGGGGGGGHHHGGGHHGHHGHHHHHFGHHHHHGGGEFGHHGHHHHHGHHHGHHGGGEEGHGGGGGGFHHHHHHGHHHHHGHHHHHGHHHHHFHHHHHHHGGGGAGHFGHEHFFGHFHHHHFGG/CGGHGGGGE?A
@M02034:409:000000000-BFKT7:1:1109:22166:9578 1:N:0:24
AAAGTCGAGGTGCCTAAAGTGGCAACCCAGACTCTGACTACGGTTGGTGGTGTAGAGCTTCCTGTAGCCGCATGGCGTTCGTACTTAAATATGGAACTAACCATTCCAATTTTCGCTGTCTCTTATACACATCTCCGAGCCCACGAGACC
+
BCCCCFBBCCACGGGGGGGGGGGHHHHGGHHGHHHHHHHHHGGHGGGGGGFFGHHFGHHHHHHHHHHHHGGFGGHHGGGGGFHHHHHHHHHHHHHHHHGHHFHHHHGHHHHHHHGGGGGGHHHHHHFHGHGHHHHHGCGGGGHGGGGGGF
@M02034:409:000000000-BFKT7:1:1109:23099:9578 1:N:0:24
AAAGTCGAGGTGCCTAAAGTGGCAACCCAGACTTGGAAGAGGGTTGGTGGTGTAGAGCTTCCTGTAGCCGCATGGCGTTCGTACTTAAATATGGAACTAACCATTCCAATTTTCGCTGTCTCTTATACACATCTCCGAGCCCACGAGACC
+
CCCCCFAABBBCGGGGGGGGGGGHHHHGGHHGHHHHHHHHHHGGHGGGGGGFFGGGHHHHHHHHHHHHHGGFEGHHGGGGGGFHHHHHHHHHHHGHHHHHHHHGHHGHHHHHHHGGGGGHHHHHHHDHHHHHHHHHGGGGGGHGGCGGGG
@M02034:409:000000000-BFKT7:1:1109:22561:9587 1:N:0:24
AAAGTCGAGGTGCCTAAAGTGGCAACCCAGACTTAGAATAGTGTTGGTGGTGTAGAGCTTCCTGTAGCCGCATGGCGTTCGTACTTAAATATGGAACTAACCATTCCAATTTTCGCTGTCTCTTATACACATCTCCGAGCCCACGAGACC
+
CCCCCFBBCCCCGGGGGGGGGGGHHHHGGHHGHHHHHHHHHHHHHHHGGGGGHHHHHHHHHHHHHHHHHGGGGGHHGGGGGFHHHHHHHHHHHHGHHHHHHHHHHHGHHHHHHHGGGGGHHHHHHHGHGHGHHHHHGGGGGGHGGGGGGG
@M02034:409:000000000-BFKT7:1:1109:19818:9594 1:N:0:24
AAAGTCGAGGTGCCTAAAGTGGCAACCCAGACTCCTACTGCTGTTGGTGGTGTAGAGCTTCCTGTAGCCGCATGGCGTTCGTACTTAAATATGGAACTAACCATTCCAATTTTCGCTGTCTCTTATACACATCTCCGAGCCCACGAGACC
+
CDCDCFABCCCDGGGGGGGGGGGHHHHGGHHGHHHHHHHHHHHHHHHGGGFGHHHHHHHHHHHHHHHHHGGGGGHHGGGGGFHHHHHHHHHHHHGHHHHHHHHHHHHHHHHHHHGGGGGHGGHHHHHHFHEHHHHFGCCGGGHGGGGGGE
@M02034:409:000000000-BFKT7:1:1109:21278:9595 1:N:0:24
AAAGTCGAGGTGCCTAAAGTGGCAACCCAGACTAAGACGCAGGTTGGTGGTGTAGAGCTTCCTGTAGCCGCATGGCGTTCGTACTTAAATATGGAACTAACCATTCCAATTTTCGCTGTCTCTTATACACATCTCCGAGCCCACGAGACC
+
CCCCCFAABCCCGGGGGGGGGGGHHHHGGHHGHHHHHHGGEEGHGHGGGGGFGHHFHHHHHHHHHGHHHGGFGGHHGGGGGGHHHHFHHHHHHHHHHHHHGHGHHGHHFGHHHHGGGGFHHHHHHHHHHHHHHHHHGG/CGGHGGGGGGG
@M02034:409:000000000-BFKT7:1:1109:26017:9600 1:N:0:24
AAAGTCGAGGTGCCTAAAGTGGCAACCCAGACTAGTAAGCGGGTTGGTGGTGTAGAGCTTCCTGTAGCCGCATGGCGTTCGTACTTAAATATGGAACTAACCATTCCAATTTTCGCTGTCTCTTATACACATCTCCGAGCCCACGAGACC
+
CCCCCFBBCCBBGGGGGGGGGGGHHHHGGHHGHHHHHHHHGGGGGGGGFGGFBFHHHHHHHHHHHGHGHGGEGGHGFFGGGEGHHHHFHHHHHHGFHHGHFHHGHGGFFGHHHHGGGGGHHHHHHHFFFFHHHHHHF?DGGGHGGGGAEG
@M02034:409:000000000-BFKT7:1:1109:19673:9603 1:N:0:24
AAAGTCGAGGTGCCTAAAGTGGCAACCCAGACTAAGAAGCAGGTTGGTGGTGTAGAGCTTCCTGTAGCCGCATGGCGTTCGTACTTAAATATGGAACTAACCATTCCAATTTTCGCTGTCTCTTATACACATCTCCGAGCCCACGAGACC
+
CCCCCFCBCCCCGGGGGGGGGGGHHHHGGHHGHHHHFHHHHHHHHHGGGGFFGHHHHHHHHHHHHHHHHGGGGGHHGGGGGGHHHHHHHHHHHHHHHHGHHHGHHHGHGHHHHHGGGGGHHGHHHHHHFGHHHHHHGGGGGGHGGGGGGG
@M02034:409:000000000-BFKT7:1:1109:14297:9608 1:N:0:24
AAAGTCGAGGTGCCTAAAGTGGCCACCCAGACTATGCTTAATGTTGGTGGTGTAGAGCTTCCTGTAGCCGCATGGCGTTCGTACTTAAATATGGAACTAACCATTCCAATTTTCGCTGTCTCTTATACACATCTCCGAGCCCACGAGACC
+
CCCCCFAABBBCGGGGGGGGGGGHHGHGGHHGHHHHHHHHHHHHHHHGGGGFHHHHHHHHHHHHHHHHHGGFFGHHGGGGGGFHHHGHHHHHHHHHFHHHHHHHHHHHHHHHHHGGGGGHHHHHHHEHFHDGFGGGGGGGGGHGGGGGGF
@M02034:409:000000000-BFKT7:1:1109:14123:9609 1:N:0:24
AAAGTCGAGGTGCCTAAAGTGGCAACCCAGACTCAGTAGCCGGTTGGTGGTGTAGAGCTTCCTGTAGCCGCATGGCGTTCGTACTTAAATATGGAACTAACCATTCCAATTTTCGCTGTCTCTTATACACATCTCCGAGCCCACGAGACC
+
BCCCCFBBCCBBGGGGGGGGGGGHHHHGGHHGHHHHHHHHHGGGGGGEFGEFGHHHHHHHHHHHHHHGHGGGGGHHGGGGGFHHHHHHHHHHHHFHFHGHHHHHHHGHHHHHHHGGGGGHGHHHHHGHHHFHHHHHGCGGGGHGGGGGGG
@M02034:409:000000000-BFKT7:1:1109:9172:9628 1:N:0:24
AAAGTCGAGGTGCCTAAAGTGGCAACCCAGACTAATAGGAATGTTGGTGGTGTAGAGCTTCCTGTAGCCGCATGGCGTTCGTACTTAAATATGGAACTAACCATTCCAATTTTCGCTGTCTCTTATACACATCTCCGAGCCCACGAGACC
+
BBBABFABDBCCGGGGGGGGGGGHHHHGGHHGHHFGEHHHHGHHHHHEGGGGHHHHHHHHHHHHHHGHHGGGGGHHGGGGGGHHHHHHHHHHHHHHHHHGGHHHHHFFHHHHHHGGGGGHHHHHHHGFHHFHHHFGG/@CFGHGGCCGGE
@M02034:409:000000000-BFKT7:1:1109:9155:9632 1:N:0:24
AAAGTCGAGGTGCCTAAAGTGGCAACCCAGACTAATAGGAATGTTGGTGGTGTAGAGCTTCCTGTAGCCGCATGGCGTTCGTACTTAAATATGGAACTAACCATTCCAATTTTCGCTGTCTCTTATACACATCTCCGAGCCCACGAGACC
+
A@3AAFAABDAAGGGGGGGGGGFHGHHGGHHGHHHHFHHHHHHHHHHGGGEBAFHHHHHHHCGHHHHHHGGFGGHHGGGGGEFHHHGGHHHHHBFGHHHHHEHHHHGFBGGHHHGGGDGFHFHHHHDGBFGHHGGFGC/B@FHGGFGGGG
@M02034:409:000000000-BFKT7:1:1109:4137:9637 1:N:0:24
AAAGTCGAGGTGCCTAAAGTGGCAACCCAGACTAAGCAGACTGTTGGTGGTGTAGAGCTTCCTGTAGCCGCATGGCGTTCGTACTTAAATATGGAACTAACCATTCCAATTTTCGCTGTCTCTTATACACATCTCCGAGCCACGAGACC
+
CCCCBDABDBBCGGGGGGGGGGGHHHHGGGHGHGGGHGHGHHHHHHHGGGFFFHHHHHHHHHHHHHHHHGGFGGHHGGGGGEHHHHGHHHHHHHHFFHGHHHHHHHHHHHHHHHGGGGGHHHHHHHHHHHHFHHEGGGGGGHHGCGDGF
@M02034:409:000000000-BFKT7:1:1109:24908:9648 1:N:0:24
AAAGTCGAGGTGCCTAAAGTGGCAACCCAGACTCATTATAATGTTGGTGGTGTAGAGCTTCCTGTAGCCGCATGGCGTTCGTACTTAAATATGGAACTAACCATTCCAATTTTCGCTGTCTCTTATACACATCTCCGAGCCCACGAGACC
+
CCCCCFBBBCBCGGGGGGGGGGGHHHHGGHHGHHHHHHHHHHHHHHHGGGAFGHHHHHHHHHHHGHHHHGGGGGHHGGGGGFHHHHGFHHHHHHHHGHHHHHHHHHGHHGHHHHGGGGGHHHHHFHHHHHHHHHHGGC@GGGHGGCGGGF
@M02034:409:000000000-BFKT7:1:1109:17605:9652 1:N:0:24
AAAGTCGAGGTGCCTAAAGTGGCAACCCAGACTGAGGGGAGGGTTGGTGGTGTAGAGCTTCCTGTAGCCGCATGGCGTTCGTACTTAAATATGGAACTAACCATTCCAATTTTCGCTGTCTCTTATACACATCTCCGAGCCCACGAGACC
+
AA>>AFAADD1AFGGGGGGGG1FGGGH0FGCFFCGFAE?/AAEE0E/EF?AB/AF2FHHHFHHHG2FHFGEEEGHEEE?CE>>EFF>F>FFFGG11BB<GFGFGHFGHHHFHHFGCG/EDHHHFGH2@FFBHHHGGFGC?CCGECCCAFF
@M02034:409:000000000-BFKT7:1:1109:16880:9655 1:N:0:24
AAAGTCGAGGTGCCTAAAGTGGCAACCCAGACTGATCCGAAGGTTGGTGGTGTAGAGCTTCCTGTAGCCGCATGGCGTTCGTACTTAAATATGGAACTAACCATTCCAATTTTCGCTGTCTCTTATACACATCTCCGAGCCCACGAGACC
+
CCCCCFABCCCCGGGGGGGGGGGHHHHGGHHGHHHHHHHGEGGHHHGGFGEFGFHHHHHHHHHHHHHHHGGGGGHGGGGGGFGHHHHFHHHHHHHHFHGHHHGHHHHHFGHHHFFGGGGHHHHHHHDHGHHHHHHHGFGFGGHGGDGGGF
@M02034:409:000000000-BFKT7:1:1109:23884:9657 1:N:0:24
AAAGTCGAGGTGCCTAAAGTGGCAACCCAGACTCATCCTCGTGTTGGTGGTGTAGAGCTTCCTGTAGCCGCATGGCGTTCGTACTTAAATATGGAACTAACCATTCCAATTTTCGCTGTCTTTATACACATCTCCGAGCCCACGAGACCA
+
BBBBBFBBBBBBGGGGGGGGGGGHHHHGGHHGHHHHHHHHGHHHHHHEGGEFGHHHHHHHHHHHHHHHHGGFGGHHGGGGGEGHHHHHHHHHHHHHHHHFHHHHHHGHHHHHHHGGGGGHHHHHHHEHHFHHHHHGGGGGGHGGGGGGGF
@M02034:409:000000000-BFKT7:1:1109:19779:9659 1:N:0:24
AAAGTCGAGGTGCCTAAAGTGGCAACCCAGACTTTTGAGTCGGTTGGTGGTGTAGAGCTTCCTGTAGCCGCATGGCGTTCGTACTTAAATATGGAACTAACCATTCCAATTTTCGCTGTCTCTTATACACATCTCCGAGCC
+
A?AAAFAAB@A@BFGFCFEB5FGFHHFGADDCGGHHGFFFG?EEEG0EFEEAGGFGHHBGGFDHGHFDDEGEEEH1EFGGEFHGGGF@GHFHHE33BFFBFCFGEF4?BFGHHGECGDDHE2GDDGF2B11FCFG1</</A
@M02034:409:000000000-BFKT7:1:1109:9527:9660 1:N:0:24
AAAGTCGAGGTGCCTAAAGTGGCAACCCAGACTATGGCTGTTGTTGGTGGTGTAGAGCTTCCTGTAGCCGCATGGCGTTCGTACTTAAATATGGAACTAACCATTCCAATTTTCGCTGTCTCTTATACACATCTCCGAGCCCACGAGACC
+
CCCCCFABCCCCGGGGGGGFGGGHHHHGGHHGHHHHHHHGHHHHHHHEGGEFGGHHHGHHHGHHHGHHGGG>EGHHGGGGGEHHHHHHHHFGHHFHHHFHHHHHHHFBGGGHHHGGGGGFFFHHFH3FFGFGHHHFGD/@DGHGGGGGGG
@M02034:409:000000000-BFKT7:1:1109:13106:9661 1:N:0:24
AAAGTCGAGGTGCCTAAAGTGGCAACCCAGACTGAGGCTCATGTTGGTGGTGTAGAGCTTCCTGTAGCCGCATGGCGTTCGTACTTAAATATGGAACTAACCATTCCAATTTTCGCTGTCTCTTATACACATCTCCGAGCCCACGAGACC
+
CCCCCFBCCCCCGGGGGGGGGGGHHHHGGHHGHEAFFGCFHFHHHHHFGGGFGHHHHHHHHHHHHHHGHGGEEGHHGGGGGEFGHHGFHHHHHF3FGHFHHHFGHHHHEGHHHHGGGGEFFHHHEHF3FGBGCGFDD?<CGGHGGGG?DA
@M02034:409:000000000-BFKT7:1:1109:15146:9667 1:N:0:24
AAAGTCGAGGTGCCTAAAGTGGCAACCCAGACTGATAAGAAGGTTGGTGGCGTAGAGCTTCCTGTAGCCGCATGGCGTTCGTACTTAAATATGGAACTAACCATTCCAATTTTCGCTGTCTCTTATACACATCTCCGAGCCCACGAGACC
+
CCCCCFBBCCBBGGGGGGGGGGGHHHHGGHHGHHHGGHHHGHHHHHGGGGHGGGGEHHHHHHHHHHHHHGGGGGHHGEGGGFHHHHHHHHHHHHHHHHHHHHHHGHHGFHHHHHGGGGFFHHHHHHGFGHHHHHHHGCGGGGFGGGGCDF
@M02034:409:000000000-BFKT7:1:1109:19821:9668 1:N:0:24
AAAGTCGAGGTGCCTAAAGTGGCAACCCAGACTCGGCAGAGTGTTGGTGGTGTAGAGCTTCCTGTAGCCGCATGGCGTTCGTACTTAAATATGGAACTAACCATTCCAATTTTCGCTGTCTCTTATACACATCTCCGAGCCCACGAGACC
+
>3>AAFBBDBAAFGGGGGGGGFGHHHG2FGFGHHGGDGGGHHEHHHHEAA1BFFGEGFFHHHHGHHHGHGGGEGHHGDGGF>BGEHFGGHFFHGFFFGFHHHEGFHHEFGGHHGGCE?<FDHGHGHDFFFGCCGGEF/<@CFHGG/AAEF
@M02034:409:000000000-BFKT7:1:1109:21297:9668 1:N:0:24
AAAGTCGAGGTGCCTAAAGTGGCAACCCAGACTTGGTCTGCGGTTGGTGGTGTAGAGCTTCCTGTAGCCGCATGGCGTTCGTACTTAAATATGGAACTAACCATTCCAATTTTCGCTGTCTCTTATACACATCTCCGAGCCCACGAGACC
+
CCCCCFCACCCCGGGGGGGGGGGHHHHGGHHGHHHHHHHHHGGGEGGGGGEFGGHHHHHHHHHHHHHHHGGGGGHHGGGGGGHHHHHHHHHHHGGHGHHHHHHHHHGHHHHHHHGGGGGHHHHHHHGHGHGHHHFHGGGGGGHGGFGGGG
@M02034:409:000000000-BFKT7:1:1109:6625:9670 1:N:0:24
AAAGTCGAGGTGCCTAAAGTGGCAACCCAGACTGCTAAGACGGTTGGTGGTGTAGAGCTTCCTGTAGCCGCATGGCGTTCGTACTTAAATATGGAACTAACCATTCCAATTTTCGCTGTCTCTTATACACATCTCCGAGCCCACGAGACC
+
CCCCCFBBCCCCGGGGGGGGGGGHHHHGGHHGHHHHHHHHHGGEGGGFGGEFHHHHHHHHHHHHHHHHGGG?EGHHGGGGGFHHHHHHHHHHHHHHHHHHHHHHHHGHHHHHHHGGGGGHHHHHHHBHFHHHHHHHGFGGGGHGGGGGGG
@M02034:409:000000000-BFKT7:1:1109:13699:9674 1:N:0:24
AAAGTCGAGGTGCCTAAAGTGGCAACCCAGACTCAGCGGCGTGTTGGTGGTGTAGAGCTTCCTGTAGCCGCATGGCGTTCGTACTTAAATATGGAACTAACCATTCCAATTTTCGCTGTCTCTTATACACATCTCCGAGCCCACGAGA
+
BBBBBFBBBBABGGGF44DFGGGHHAGFFHGGHHHFHGGGEGGGHHHGGGAAGFHHHHHHHFHHGHHHHGG?EGHGEFGEEEGHHHHHHHGHHHFHHHBFGHHHHGFHHGHHHHGFDEAGHGGHGH2GB11HFHGHGC@@DFFGGGCA
@M02034:409:000000000-BFKT7:1:1109:9182:9680 1:N:0:24
AAAGTCGAGGTGCCTAAAGTGGCAACCCAGACTTATATTTTGGTTGGTGGTGTAGAGC
+
CCCCCFBBCCCCGGGGGGGGGGGHHHHGGHHGHGFGAFGFDEEH2EAA21E113D5B5
@M02034:409:000000000-BFKT7:1:1109:24833:9682 1:N:0:24
AAAGTCGAGGTGCCTAAAGTGGCAACCCAGACTCATTCTCGGGTTGGTGGTGTAGAGCTTCCTGTAGCCGCATGGCGTTCGTACTTAAATATGGAACTAACCATTCCAATTTTCGCTGTCTCTTATACACATCTCCGAGCCCACGAGACC
+
ABAAABAADBBBGGGGGGGGGFGFGGFGGCFFGFHHHHFHEGEHGGGGGGEFFFGHHGHHHFFHGHHFGGCEEEGGGFGGGFHEHHEFHHGHGFGHHHHHHHHHGGHG4FGHHHGFGGEHHGHHHH?FDGGFHHFBE/@CCFCFC/@/DE
@M02034:409:000000000-BFKT7:1:1109:19831:9683 1:N:0:24
AAAGTCGAGGTGCCTAAAGTGGCAACCCAGACTCGGCAGAGTGTTGGTGGTGTAGAGCTTCCTGTAGCCGCATGGCGTTCGTACTTAAATATGGAACTAACCATTCCAATTTTCGCTGTCTCTTATACACATCTCCGAGCCCACGAGACC
+
BBBBBFBBBBABGGGGFDGGGGGHHGHGGHHGHHGGGGGGHHHHHHGEFGEFHHHEHHHHHHHHGGHGHGGGGGHHGGGGGFHHHHHHHHHHHHGBFHGHHGEHHHFHHHHHHHGGGGGGGHGHHHDHFHFHFHFFFFCFGEHGGGGGDF
@M02034:409:000000000-BFKT7:1:1109:24700:9684 1:N:0:24
AAAGTCGAGGTGCCTAAAGTGGCAACCCAGACTCGGAAGGAGGTTGGTGGTGTAGAGCTTCCTGTAGCCGCATGGCGTTCGTACTTAAATATGGAACTAACCATTCCAATTTTCGCTGTCTCTTATACACATCTCCGAGCCCACGAGACC
+
CBCCCFABCCBCGGGGGGGGGGGHHHHGGHGGHHGGGGGGHHGGHHGGGGFFGHHHHHHHHHHHHHHHHGGEGGHHGGGGGGHHHHHHHHHHHHHHGHHHHHHHHHHHHHHHHGGGGGGHHHHHHHHHHHHHHHGHGGFGGGGGGGGGGE
@M02034:409:000000000-BFKT7:1:1109:23510:9685 1:N:0:24
AAAGTCGAGGTTCCTAAAGTGGCAACCCAGACTAGTTTTACGGTTGGTGGTGTAGAGCTTCCTGTAGCCGCATGGCGTTCGTACTTAAATATGGAACTAACCATTCCAATTTTCGCTGTCTCTTATACACATCTCCGAGCCCACGAGACC
+
BB@BBFAADBA4BFGBEGGFFGFFHHGGGHHGHHBGDGFHFG2BAF?EFGFFGGHHHFHHHGEHHHHHGGG0EEHHGGGGGGGHHHEFFHHGHGDGFFFCHHHHHHFFDGHHHHGDF/EFHHHHHHDH2FGFFHE1/BC?DGHGG/CFGA
@M02034:409:000000000-BFKT7:1:1109:13597:9696 1:N:0:24
AAAGTCGAGGTGCCTAAAGTGGCAACCCAGACTGTTAATTTTGTTGGTGGTGTAGAGCTTCCTGTAGCCGCATGGCGTTCGTACTTAAATATGGAACTAACCATTCCAATTTTCGCTGTCTCTTATACACATCTCCGAGCCCACGAG
+
A?ABAFAABBBBGGGDFFGFFGGHGHHGGHGGHHHHHHHHHGFFFHHGGG2FGFHFHHHHGHHHHHHEGGGGGGHFEGGGGEGEGHHEHHHHHHHEFHHFHCDGFF4FHHHHHHGGGGGFHFHHBGGGFCGFGGG2?/B/@FEG//A
@M02034:409:000000000-BFKT7:1:1109:7486:9697 1:N:0:24
AAAGTCGAGGTGCCTAAAGTGGCAACCCAGACTCG
+
CCCCCFBBCDBBGGGGGGGGGGGHHHGGGHHGH3F
@M02034:409:000000000-BFKT7:1:1109:13190:9697 1:N:0:24
AAAGTCGAGGTGCCTAAAGTGGCAACCCAGACTCCGGCGGAGGTTGGTGGTGTAGAGCTTCCTGTAGCCGCATGGCGTTCGTACTTAAATATGGAACTAACCATTCCAATTTTCGCTGTCTCTTATACACATCTCCGAGCCCACGAGACC
+
BCACBFABCCCCGGGGGGGGGGGHHHHGGHHGHHHGGGGGEFGEHHGGGGGFGHHFHHHHFHHHHHHHHGGEGGHHGGGGGFFHHHHGHHHHHHHEFHFFHHGGHHHHHHHHHHGGGGGHGGHHGHFDDCFGFHFBD>@CGGHGGGGGGG
@M02034:409:000000000-BFKT7:1:1109:23495:9698 1:N:0:24
AAAGTCGAGGTGCCTAAAGTGGCAACCCAGACTAGTTTTACGGTTG
+
CCCCCFABBCBCGGGGGGGGGGGHHHHGGHFFHHFBBGH5A2EG2E
@M02034:409:000000000-BFKT7:1:1109:25539:9701 1:N:0:24
AAAGTCGAGGTGCCTAAAGTGGCAACCCAGACTAATAAGTAGGTTGGTGGTGTAGAGCTTCCTGTAGCCGCATGGCGTTCGTACTTAAATATGGAACTAACCATTCCAATTTTCGCTGTCTCTTATACACATCTCCGAGCCCACGAGACC
+
ABBBAF?AB2AAGGGGCGFFGCFHHHHGEGGGHHHHHHHBDDGGHHCEFG1BFHHHHHGHHHGHFGBHHGG?EGHHGGGGGGHHHHHHHHBGG3GHEHHHHHHHGFGHEFHHHFGGEDEEHFHGHEFHGEGHFGD2D/BDGFHGC/@A?<
@M02034:409:000000000-BFKT7:1:1109:7500:9711 1:N:0:24
AAAGTCGAGGTGCCTAAAGTGGCAACCCAGACTCGGATGTGGGTTGGTGGTGTAGAGCTTCCTGTAGCCGCATGGCGTTCGTACTTAAATATGGAACTAACCATTCCAATTTTCGCTGTCTCTTATACACATCTCCGAGCCCACGAGACC
+
ABAAAFAB@BBBGGGGGGGFGGGFCGHEFAFGFGGFDFGHHDDEFGEEFDABBBFFHFHHHFHFFGGDHGC0BEHEEEEFFEFHHHGDGHDGHH3FFHGGHGHHHHHH4FGHHHGGGGGHHHHHGHGGHHHFHFFFDC?DGEEGGC/<EF
@M02034:409:000000000-BFKT7:1:1109:18024:9713 1:N:0:24
AAAGTCGAGGTGCCTAAAGTGGCAACCCAGACTCCGACGTATGTTGGTGGTGTAGAGCTTCCTGTAGCCGCATGGCGTTCGTACTTAAATATGGAACTAACCATTCCAATTTTCGCTGTCTCTTATACACATCTCCGAGCCCACGAGACC
+
??AABF?A>AAAGGGGGGGGGGGHHHHGGHFFHHGFGGGEHHGHHHEEFGEBFGHFGFHFHFHHGFHHHGGCAFHGGDGEEE1FGFG3FGFDFFEGHHHGHH3BFGFGBHGHHHGGG?CGHHGH1GBFFFB1FGHEDD/BDAEFGC@ADF
@M02034:409:000000000-BFKT7:1:1109:6268:9713 1:N:0:24
AAAGTCGAGGTGCCTAAAGTGGCAACCCAGACTCAGTGTCCGGTTGGTGGTGTAGAGCTTCCTGTAGCCGCATGGCGTTCGTACTTAAATATGGAACTAACCATTCCAATTTTCGCTGTCTCTTATACACATCCCGAGCCCACGAGACCA
+
BCCCCFBABBBCGGGGGGGGGGGHHHHGGHHGHHFHEGHHHGGGGGGGGGBFGGHHHHHHHHHHHHHHHGGGGGHHGGGGGGHHHHHHHHHHHHHHHHHGHHHHHHGHHHHHHHGGGGGHHGHHFHFHHHFHHEFG??DGGHGGGGGGE>
@M02034:409:000000000-BFKT7:1:1109:27806:9716 1:N:0:24
AAAGTCGAGGTGCCTAAAGTGGCAACCCAGACTTATTGGTTTGTTGGTGGTGTAGAGCTTCCTGTAGCCGCATGGCGTTCGTACTTAAATATGGAACTAACCATTCCAATTTTCGCTGTCTCTTATACACATCTCCGAGCCCACGAGACC
+
ABCCBFBBCCAAGGGGGGGGGGGGHHHGGHHGHHHGHHHEGHGHHHHGGGBFFGHHHHHHEHHHGFHFHGFEGFHGFEGGEEFHHHDFHHHHGHDGGHHHHHGHHHFFHHHHHFEEEEEFHHHHGHGHGBGGHHFDA<C?CGFGGGGEDG
@M02034:409:000000000-BFKT7:1:1109:18846:9720 1:N:0:24
AAAGTCGAGGTGCCTAAAGTGGCAACCCAGACTTGTGGTAGGGTTGGTGGTGTAGAGCTTCCTGTAGCCGCATGGCGTTCGTACTTAAATATGGAACTAACCATTCCAATTTTCGCTGTCTCTTATACACATCTCCGAGCCCACGAGACC
+
CCCCCFBBCCCCGGGGGGGGGGGHHHHGGHHGHHHHHGHHHGGHHGGGGGFFFHHHHHHHHHHHHHHHHGGFGGHHGGGGGFHHHHHHHHHHHHHHHHHHHHHHHHHHHHHHHHGGGGGHHHHHHHDHHHGHFHHHGFDCGGHGGGGGGG
@M02034:409:000000000-BFKT7:1:1109:11401:9722 1:N:0:24
AAAGTCGAGGTGCCTAAAGTGGCAACCCAGACTAAGACTTCGGTTGGTGTAGAGCTTCCTGTAGCCGCATGGCGTTCGTACTTAAATATGGAACTAACCATTCCAATTTTCGCTGTCTCTTATACACATCTCCGAGCCCACGAGACCAG
+
CCCCCFCCCCCCGGGGGGGGGGGHHHHGGHGGHHHHGHHHHGGGGGGGGHHHFGHHHHHHHHHHHHGGGGGHHGGGGGGHHHHHHHHHHHHHGHHHFHHHHHHHHGGHHHHGGGGGHHHHHHHHGHEHHGHHGG@FGGGHGGC@FFGHF
@M02034:409:000000000-BFKT7:1:1109:4975:9724 1:N:0:24
AAAGTCGAGGTGCCTAAAGTGGCAACCCAGACTCAGCCTCCGGTTGGTGGTGTAGAGCTTCCTGTAGCCGCATGGCGTTCGTACTTAAATATGGAACTAACCATTCCAATTTTCGCTGTCTCTTATACACATCTCCGAGCCCACGAGACC
+
CCCCCFBCCCBCGGGGGGGGGGGHHHHGGHHGHHHHHHHHHGGGGGGGGGFFGHHHHHHHHHHHHGHHHGGGGGHHGEGGGFHHHHHHHHHHHHHGGHHHHGHHHHHHHHHHHHGGGGGGHHHHHHGHHHGHCGGHGDCCGGHGGGCGGG
@M02034:409:000000000-BFKT7:1:1109:4099:9735 1:N:0:24
AAAGTCGAGGTGCCTAAAGTGGCAACCCAGCCTGTTCCTGGTGTAGGTC
+
CCCCCFBBCCCCGGGGGGGGGGGHHHHGGH2FF2BB5DG53BGH3D355
@M02034:409:000000000-BFKT7:1:1109:18840:9739 1:N:0:24
AAAGTCGAGGTGCCTAAAGTGGCAACCCAGACTTGTGGTAGGGTTGGTGGTGTAGAGCTTCCTGTAGCCGCATGGCGTTCGTACTTAAATATGGAACTAACCATTCCAATTTTCGCTGTCTCTTATACACATCTCCGAGCCCACGAGACC
+
BBBBBFB33AABGGGGGGGGGGGHHHHGGHHGHGFGFFGHHGGGEFGGGGEFHFHGFHGHHHHGHEHHGGGGGGHHGGGGGDECFG@EHHGFHFBGCGFBGHEHHHFHHHGHHFEEGEGGHGHHFHFHFB2G2B?FDCGGGA//>?/AAF
@M02034:409:000000000-BFKT7:1:1109:16032:9745 1:N:0:24
AAAGTCGAGGTGCCTAAGTGGCAACCCAGACTGAGAATGATGTTGGTGGTGTAGAGCTTCCTGTAGCCGCATGGCGTTCGTACTTAAATATGGAACTAACCATTCCAATTTTCGCTGTCTCTTATACACATCTCCGAGCCCACGAGACCA
+
CCCCCFABBCBCGGGGGGGGGGHHHHGGHHGHHHHFGHHHCHHHHHEFGEFHGFFHHHHFHFHGGHGFEEFEFHGEEFFGGBHHHHHHHGHHHFHHHFHHGFHHGHHHHHHHFEEFGEFFGFHEHFFHHHHGGEFD/BDGGHGGDGDGFF
@M02034:409:000000000-BFKT7:1:1109:22863:9750 1:N:0:24
AAAGTCGAGGTGCCTAAAGTGGCAACCCAGACTATCGTCTTGTTGGTGGTGTAGAGCTTCCTGTAGCCGCATGGCGTTCGTACTTAAATATGGAACTAACCATTCCAATTTTCGCTGTCTCTTATACACATCTCCGAGCCCACGAG
+
CCCCCFBBCCBCGGGGGGGGGGGHHHHGGHEEGHFDFBFCEEAFFGBFCFEAFF5BGDEGFDGHGHHEE?0BEFH@FGGGGHCEHHHBFGGDFHD3BFHG03BGH4?4DGGHHF/EE<FHHGHFHGFGFFCHFHHG?DFFEF=//A
@M02034:409:000000000-BFKT7:1:1109:11421:9765 1:N:0:24
AAAGTCGAGGTGCCTAAAGTGGCAACCCAGACTTATGAGAAGGTTGGTGGTGTAGAGCTTCCTGTAGCCGCATGGCGTTCGTACTTAAATATGGAACTAACCATTCCAATTTTCGCTGTCTCTTATACACATCTCCGAGCCCACGAGACC
+
CCCCCFCABCBCGGGGGGGGGGGHHHHGGHHGHHHHHHHHHHHHHHGGFGEFHHHHHHGHHGHHHFHHGGGEFGHHGGGGGEHHHHHHHHHHHHHGFFGHHHGFHHFHHHHHHHGGGGGFHHHHFHFDBG2GHGDFDCG??CGGCFGDDC
@M02034:409:000000000-BFKT7:1:1109:12948:9765 1:N:0:24
AAAGTCGAGGTGCCTAAAGTGGCAACCCAGACTGGGATGGAGGTTGGTGGTGTAGAGCTTCCTGTAGCCGCATGGCGTTCGTACTTAAATATGGAACTAACCATTCCAATTTTCGCTGTCTCTTATACACATCTCCGAGCCCACGAGACC
+
CCCCCFCCDBBCGGGGGGGFGGGHHHHGGHHGHHGHHHGGFHGGHHGGGGEFGHHGHHHHHHHHHGHHHGGEEGHHGGGGGFHHHHHHHHHHHHFGHHHHHHHHHHHHHHHHHHGGGGGHHHHHHHHHHHHHGHHFF/BDFGGGGGGGGF
@M02034:409:000000000-BFKT7:1:1109:19208:9768 1:N:0:24
AAAGTCGAGGTGCCTAAAGTGGCAACCCAGACTGATGGTTCGGTTGGTGGTGTAGAGCTTCCTGTAGCCGCATGGCGTTCGTACTTAAATATGGAACTAACCATTCCAATTTTCGCTGTCTCTTATACACATCTCCGAGCCCACGAGACC
+
BBBBBFBBBBBBGGGGGGGGGGGHHHHGGHHGHHHHHHHHHGGGGGGGGGEFGHHHHHHHHHHHHHHHHGGGGGHHGGGGFFGHHHHHHHHHHHGHHHHHHHHHHHGHHHHHHHGFGGDGHGGHGHGHGHHHGHHGGCCCGGGGGGGGDG
@M02034:409:000000000-BFKT7:1:1109:18465:9777 1:N:0:24
AAAGTCGAGGTGCCTAAAGTGGCAACCCAGACTAGTAAGCCTGTTGGTGGTGTAGAGCTTCCTGTAGCCGCATGGCGTTCGTACTTAAATATGGAACTAACCATTCCAATTTTCGCTGTCTCTTATACACATCTCCGAGCCCACGAGACC
+
CCCCCFBBCCBCGGGGGGGGGGGHHHHGGHHGHHHHHHHHHHHHHHHGGGEFFGHFHHHHHHHHHHHGHGGGGGHHGGGGGFHHHHHFHHHHHHGFHHHHHHHHHHHHHHHHHHGGGGGGHHHHHHHHHHFHHHHFG?FGGGHGGGGDFG
@M02034:409:000000000-BFKT7:1:1109:26939:9779 1:N:0:24
AAAGTCGAGGTGCCTAAAGTGGCAACCCAGACTTTTAATTAGGTTGGTGGTGTAGAGCTTCCTGTAGCCGCATGGCGTTCGTACTTAAATATGGAACTAACCATTCCAATTTTCGCTGTCTCTTATACACATCTCCGAGCCCACGAGACC
+
CCCCCFCBCCCCGGGGGGGGGGGGHHHGGHHGHHHHHHHHHHHHGHGGGGEFGHHHHHHHHHHHHHHGHGGGGGHHGGGGGGHHHHHHHHHHHGFGGHGGHHGHHHHHGHHHHHGGGGFFHGHHGHGHFHGHHHHGGFCGGGHGGGGGGG
@M02034:409:000000000-BFKT7:1:1109:5827:9788 1:N:0:24
AAAGTCGAGGTGCCTAAAGTGGCAACCCAGACTCAGAAGAATGTTGGTGGTGTAGAGCTTCCTGTAGCCGCATGGCGTTCGTACTTAAATATGGAACTAACCATTCCAATTTTCGCTGTCTCTTATACACATCTCCGAGCCCACGAGACC
+
BAAAAFABBBAAGGGGGGGGGFGHHHHGGHDGFHHFGHGHHHFHHHHGGG1BFGFGGHHHHGHHHHHHHGGFFGHGGFGGGFHFHHHHHHGHHHEFHHHFHHHHHHHGGGHHHGGGGGGHHHHHGGGHHGHHHGGFGC/@C<FFFCGGDE
@M02034:409:000000000-BFKT7:1:1109:8393:9792 1:N:0:24
AAAGTCGAGGTGCCTAAAGTGGCAACCCAGACTGGGGCGGGGGTTGGTGGTGTAGAGCTTCCCTGTAGCCGCATGGCGTTCGTACTTAAATATGGAACTAACCATTCCAATTTTCGCTGTCTCTTATACACATCTCCGAGCCCACGAGAC
+
ABBBBFBB@BBBGGGGGGGGGGGHHHHGGHHGHCCGEECFG?EEEFC<?/?FGDG2DB?GBGHHH2@GBD?//<CG0@/CAD>0<GHGFFDFGHF1GHFFC<C0C0D<=DDHHHFG..ACGGCGHCCFGEHGBCB00CD-DGGGGGFGGG
@M02034:409:000000000-BFKT7:1:1109:14638:9794 1:N:0:24
AAAGTCGAGGTGCCTAAAGTGGCAACCCAGACTGGGAGGGGGGTTGGTGGTGTAGAGCTTCCTGTAGCCGCATGGCGTTCGTACTTAAATATGGAACTAACCATTCCAATTTTCGCTGTCTCTTATACACATCTCCGAGCCCACGAGAC
+
CCCCCFBCCCCCGGGGGGGGGGGHHHHGGHHGHHHHGE2AEGGGGGGGGGGFFGHHHGHHHHHHHHHGHGGDDGHHGDGGGDHHHHHHHHHHHHGGHHHHHHHHHHHHHHHHGGGGGGGGGGGGGGGGGGFGGGGFG?DGFFFFFAFDD
@M02034:409:000000000-BFKT7:1:1109:20141:9795 1:N:0:24
AAAGTCGAGGTGCCTAAAGTGGCAACCCAGACTGGGATGCAGGTTGGTGGTGTAGAGCTTCCTGTAGCCGCATGGCGTTCGTACTTAAATATGGAACTAACCATTCCAATTTTCGCTGTCTCTTATACACATCTCCGAGCCCACGAGACC
+
BBBCBFBBCCBBGGGGGGGGGGGHHHHGGHHGHHHHHHGHHHHHHHGFGGEFFGHHHHHHHHHHHGHHHGGGGGHHGGGGGFHHHHHHHHHHHHHHHHGHHHGHHHGGFGHHHHGGGGGHHGHHHHGHGGFFCGFBDCCFGGHGGGGGGG
@M02034:409:000000000-BFKT7:1:1109:5842:9798 1:N:0:24
AAAGTCGAGGTGCCTAAAGTGGCAACCCAGACTCAGAAGAATGTTGG
+
AAAAADAA1AAAGGFFG1G3GBFGFGEEFHFGH1F11FCGGFBF2AA
@M02034:409:000000000-BFKT7:1:1109:9334:9802 1:N:0:24
AAAGTCGAGGTGCCTAAAGTGGCAACCCAGACTAGGTGGGGGGTTGGTGGTGTAGAGCTTCCTGTAGCCGCATGGCGTTCGTACTTAAATATGGAACTAACCATTCCAATTTTCGCTGTCTCTTATACACATCTCCGAGCCCACGAGACC
+
ABBBBFBBBBBBGGGGGGGGGGGHHHHGGHHGHGHHEGFFGGGGCFGDFGDFFFHHHHHHHGHHHHHHHGGCFGHHGGGGGGFHGHHFHHHHHGDGGHHHHGHHHHHHHHHHHHGDGGGGGGGGGGFFFGFGGGGFDCDGGFFFFAFDFF
@M02034:409:000000000-BFKT7:1:1109:6574:9809 1:N:0:24
AAAGTCGAGGTGCCTAAAGTGGCAACCCAGACTAATTCGCCGGTTGGTGGTGTAGAGCTTCCTGTAGCCGCATGG
+
CCCCCFBCCCCCGGGGGGGGGGGHHHHGGHHD333D5AF22AEF1EEAA1F113F55B3@5B@FB555@1>/EEE
@M02034:409:000000000-BFKT7:1:1109:17675:9820 1:N:0:24
AAAGTCGAGGTGCCTAAAGTGGCAACCCAGACTCTTACTAATGTTGGTGGTGTAGAGCTTCCTGTAGCCGCATGGCGTTCGTACTTAAATATGGAACTAACCATTCCAATTTTCGCTGTCTCTTATACACATCTCCGAGCCCACGAGACC
+
BBABBFBBBBBBGGGGGGGGGGGHHHHGFHHGHHHHHHHHHGHGGHEGGGEFGHHHHHHHHHHHHHHGHGGEGGHHGGGGGGHHHHHHFHHHHEDFHHFGHHHHHHHHHHHGHHGGGCEFFHHHGHBGGHFFHFFFGCFFGGGGGC?CDF
@M02034:409:000000000-BFKT7:1:1109:5983:9820 1:N:0:24
AAAGTCGAGGTGCCTAAAGTGGCAACCCAGACTGTGGTGGGGGTTGGTGGTGTAGAGCTTCCTGTAGCCGCATGGCGTTCGTACTTAAATATGGAACTAACCATTCCAATTTTCGCTGTCTCTTATACACATCTCCGAGCCCACGAGACC
+
BCBCCFCCCCBCGGGGGGGGGGGHHHHGGHFFHHHHHHFGGGGGGGGGGGEFHHHHFHHHHGHHHHHGHGGEEGHHGGGFFFFHHHBDHHGHHH?FFGGHHHHHHHGHDGHHHHGGGGGHHHHHHHDHHFHHHHHGGFGGGFHGGGGGFG
@M02034:409:000000000-BFKT7:1:1109:6387:9830 1:N:0:24
AAAGTCGAGGTGCCTAAAGTGGCAACCCAGACTTATGAGCGTGTTGGTGGTGTAGAGCTTCCTGTAGCCGCATGGCGTTCGTACTTAAATATGGAACTAACCATTCCAATTTTCGCTGTCTCTTATACACATCTCCGAGCCCACGAGACC
+
BCBCCFCCCCCCGGGGGGGGGGGHHHHGGHHGHHHHHHHHGGGGHHGGGGEFFGHHHHHHHHHHHHHGHGGGGGHHGGGGGGHHHHHHHHHHHHHHHHHHHHGHHHGHHHHHHHGGGGGHHHHHHHHHHHGHHHHHGGGGGGHGGGGGGG
@M02034:409:000000000-BFKT7:1:1109:5989:9836 1:N:0:24
AAAGTCGAGGTGCCTAAAGTGGCAACCCAGACTGTGGTGGGGGTTGGTGGTGTAGAGCTTCCTGTAGCCGCATGGCGTTCGTACTTAAATATGGAACTAACCATTCCAATTTTCGCTGTCTCTTATACACATCTCCGAGCCCACGAGACC
+
AAAAAFAABBBBGGGEGFGGGGGHHHHGGHHGHGFHFFFFGFGFFGGBFGEFHHHGHGHHHGHHHGHHHGFEEGHGGGGFGGFHHHHFGHHHHHFFHHGCGFHHHHGHGHHHHHGGGGDFHFHHFH2F@CFHHHFFDCDCDFHGGCCDDE
@M02034:409:000000000-BFKT7:1:1109:5500:9850 1:N:0:24
AAAGTCGAGGTGCCAAAGTGGCAACCCAGACTACTAGTCATGTTGGTGGTGTAGAGCTTCCTGTAGCCGCATGGCGTTCGTACTTAAATATGGAACTAACCATTCCAATTTTCGCTGTCTCTTATACACATCTCCGAGCCCACGAGACCA
+
BBBBBFABBBBBGGGGGGGGGGBHGHGGHHGHHFHHHDFHHHHGHHAFEEAGFGFFHHHHHHHHHHHHGGGGGHHGGGGGGHHHHHHHHHHGHGHFHGHHGDFGHGHHHHHHHGGGGFHHHHHGHDFHGGGHHHGGGGGGGHEGGFGGG?
@M02034:409:000000000-BFKT7:1:1109:19683:9858 1:N:0:24
AAAGTCGAGGTGCCTAAAGTGGCAACCCAGACTAGTCTTTCTGTTGGTGGTGTAGAGCTTCCTGTAGCCGCATGGCGTTCGTACTTAAATATGGAACTAACCATTCCAATTTTCGCTGTCTCTTATACACATCTCCGAGCCCACGAGACC
+
ABCCAFABCCBBGGGGGGGGGGGGHHHGGHHGHHHHHHHHHHHHHHHGGGEFBFHGHHHHHHHHHHHGHGGEGGHHGGGGFEHHHHHHHHHHHHBGHHGHGHGHHHFHHHHHHFGGGGGHGHHHHHHHHFHHHHGFG?DFGFHGGGGGFF
@M02034:409:000000000-BFKT7:1:1109:18006:9859 1:N:0:24
AAAGTCGAGGTGCCTAAAGTGGCAACCCAGACTATGAGGGGGGTTGGTGGTGTAGAGCTTCCTGTAGCCGCATGGCGTTCGTACTTAAATATGGAACTAACCATACCAATTTTCGCTGTCTCTTATACACATCTCCGAGCCCACGAGACC
+
BCCCBFBBCCBAGGGGGGGGGGGHHHHGGHHGHHHHHHHGGGGGGGGGGGGFFGHHHHHHHHHHHHHHHGGGGGHHGGGGGDHHHHHHHHHHHHGHGHHGHHGHHGHHHHHHHHGGGGGGGGGGGGGGGGGGGGGGGGGGGGFFFFFFFF
@M02034:409:000000000-BFKT7:1:1109:13557:9865 1:N:0:24
AAAGTCGAGGTGCCTAAAGTGGCAACCCAGACTCCGAAGAATGTTGGTGGTGTAGAGCTTCCTGTAGCCGCATGGCGTTCGTACTTAAATATGGAACTAACCATTCCAATTTTCGCTGTCTCTTATACACATCTCCGAGCCCACGAGACC
+
BBBBBFABDBBBGGGGGGGGGGGHGHHGGHHGHHHGGGGGHGGGHHHGGGGFGHHHHHHHHHHHHHHHHGGEGGHHGGGGGFFHGHHHGHFHHGHHHHHGHHHHHHHHHHHHHHGGGGGGHHHHHHGHHHEHHFHFDDCCGGHGGCFDDE
@M02034:409:000000000-BFKT7:1:1109:5856:9871 1:N:0:24
AAAGTCGAGGTGCCTAAAGTGGCAACCCAGACTAGTGTTGGGGTTGGTGGTGTAGAGCTTCCTGTAGCCGCATGGCGTTCGTACTTAAATATGGAACTAACCATTCCAATTTTCGCTGTCTCTTAACACATCTCCGAGCCCACGAGACCA
+
BCCCCFABCCCCGGGGGGGGGGGGHHHGGHHGHHHHHHHHHGGGGGGGGGEFGFHHHHHHHHHHHHHHHGGGGGHHGGGGGEHHHHHGHHGHHHFFHHHHHHFHGHHGHHHHHHGGGGGHHGHHGFGHFHHGHHHGCGGGGHGGGGGFGB
@M02034:409:000000000-BFKT7:1:1109:5332:9877 1:N:0:24
AAAGTCGAGGTGCCTAAAGTGGCAACCCAGACTGATGCGGGGGTTGGTGGTGTAGAGCTTCCTGTAGCCGCATGGCGTTCGTACTTAAATATGGAACTAACCATTCCAATTTTCGCTGTCTCTTATACACATCTCCGAGCCCACGAGACC
+
ABBABFBBBBAAGGGFGGFGGFGHHHHGGHHGHHFHHHGGGGGEEGGGGF1FFHFGHHHHHGHHHHHHHGGGGGHHGGGGDCFHHHHGHGFFHEFEFHHGHHHHHHHHHHHHHHGFGGGFHHHHHHFGFEFHGHHHGGGGGGHGGCD?DG
@M02034:409:000000000-BFKT7:1:1109:12898:9879 1:N:0:24
AAAGTCGAGGTGCCTAAAGTGGCAACCCAGACTGAGTTGGATGTTGGTGGTGTAGAGCTTCCTGTAGCCGCATGGCGTTCGTACTTAAATATGGAACTAACCATTCCAATTTTCGCTGTCTCTTATACACATCTCCGAGCCCACGAGACC
+
BBBBBDAABBBBGGGGGGGGGGGHHHHGGHHGHHFGGHGHGHHHHHHGGGGFGHHHHHHHHHHHHHHHHGGGGGHHGGGGGFGHHHGHHHGHHHGFGHFHHHHGHHHHGHHHHHGGGGGEHHHHHHFHFHHHHHFGGC@CGGHGGCCGGG
@M02034:409:000000000-BFKT7:1:1109:14271:9879 1:N:0:24
AAAGTCGAGGTGCCTAAAGTGGCAACCCAGACTCTGTTGATTGTTGGTGGTGTAGAGCTTCCTGTAGCCGCATGGCGTTCGTACTTAAATATGGAACTAACCATTCCAATTTTCGCTGTCTCTTATACACATCTCCG
+
CCCCCFCCCCBBGGGGGGGGGGGHHHHGGHCFHBHFDGFHHGH3FGA22AEF1AD55AAFAGBAAAA5BEE0EEC1>?>FE?2??FH3FBGBF@33BBGHB13B?4F4?F3F?4>?E</B4BB?4?44BBFGFGH2?
@M02034:409:000000000-BFKT7:1:1109:5849:9888 1:N:0:24
AAAGTCGAGGTGCCTAAAGTGGCAACCCAGACTAGTGTTGGGGTTGGTGGTGTAGAGCTTCCTGTAGCCGCATGGCGTTCGTACTTAAATATGGAACTAACCATTCCAATTTTCGCTGTCTCTTAACACATCTCCGAGCCCACGAGA
+
AAAA>DAADDAAGGGGC1BBFGGHHHHGGHHGG1F2F2DGGC?AAECGGGAFEAGEFFHHDF1DFDGFDEEEGGFAE>EFE>EEFGHHEHD2>B11B>1FB01FB2F2BGFEHHEEGGC<DB>FD2<FGAGH11@?/CC<CHCCCCC
@M02034:409:000000000-BFKT7:1:1109:3528:9893 1:N:0:24
AAAGTCGAGGTGCCTAAAGTGGCAACCCAGACTGGGGCTGGGGTTGGTGGTGTAGAGCTTCCTGTAGCCGCATGGCGTTCGTACTTAAATATGGAACTAACCATTCCAATTTTCGCTGTCTCTTATACACATCTCCGAGCCCACGAGACC
+
AAAABFBABBABGGGFFFGGGGGHHHHGEHHGHH2FEGGGGGGGEGCGGGGGGFHBGGHH5FGHHDGHFGGCEGHFGGGGGG2FFEDFFFGFGB3?FGFFFFGGF4FDHGHHHFG?DGDFHHGHGHFFD22FGGGFGC?CDACFGGGEAF
@M02034:409:000000000-BFKT7:1:1109:12916:9894 1:N:0:24
AAAGTCGAGGTGCCTAAAGTGGCAACCCAGACTGAGTTGGATGTTGGTGGTGTAGAGCTTCCTGTAGCCGCATGGCGTTCGTACTTAAATATGGTACTAACCTTTCCAATTTTCGCTGTCTCTTATACACATCTCCG
+
BBBBBFABBBABGGGFGCGFGGGHHHHGEHAFHAFAAA5F3BGHFF2E22EE13F55ABA5FAEB5B53AE0BA?10?>FA>21?FG33BFBB344BBFH313B33B44B?G44/?EEFD4?BF444FF22?BBF2?
@M02034:409:000000000-BFKT7:1:1109:14269:9899 1:N:0:24
AAAGTCGAGGTGCCTAAAGTGGCAACCCAGACTCTGTTGATTGTTGGTGGTGTAGAGCTTCCTGTAGCCGCATGGCGTTCGTACTTAAATATGGAACTAACCATTCCAATTTTCGCTGTCTCTTATACACATCTCCGAGCCCACGAGACC
+
BCCCCFBCCCBCGGGGGGGGGGGHHHHGGHHGHHHHHHHHHHHHHHHGGGFFGHHHHHHHHHHHHHHHHGGGGGHHGGGGGGHHHHHFHHHHHHHHHHGHHHHHGHFHHGHHHHGGGGGGHGHHFHGFFHHHHHHGG?CCFGHGGGGGGE
@M02034:409:000000000-BFKT7:1:1109:12105:9902 1:N:0:24
AAAGTCGAGGTGCCTAAAGTGGCAACCCAGACTACGTATGCTGTCGGTGGTGTAGAGCTTCCTGTAGCCGCATGGCGTTCGTACTTAAATATGGAACTAACCATTCCAATTTTCGCTGTCTCTTATACACATCTCCGAGCCCACGAGACC
+
CCCCCFBCCCCCGGGGGGGGGGGHHHHGGHHGHHHGHHHHHHGHHGGGGGEFGHHHHHHHHHHHHHHHHGGGGGHHGGGGGFHHHHHHHHHHHGHHHHHHHHHHHHHHHHHHHHGGGGGGHHHHGHHFHHHHHHHGGFCGGGHGGGGGGF
@M02034:409:000000000-BFKT7:1:1109:6232:9905 1:N:0:24
AAAGTCGAGGTGCCTAAAGTGGCAACCCAACTCAGAAGAAGGTTGGTGGTGTAGAGCTTCCTGTAGCCGCATGGCGTTCGTACTTAAATATGGAACTAACCATTCCAATTTTCGCTGTCTCTTATACACATCTCCGAGCCCACGAGACCA
+
AAAAAFAADDAAFGGGGGGGGGGHHAGDFGEHFFHHGHEGBGGGHCAFEBFGFG5GGHHHGHHHGHBGFGGGGHHGEFFFEBFGHGGHHFHHHGGGGH@EFFFGHFGEGHHH4EEGEEFGFHHFHG3FFFGGHHEGCC/BFFFGCGCFGF
@M02034:409:000000000-BFKT7:1:1109:16075:9906 1:N:0:24
AAAGTCGAGGTGCCTAAAGTGGCAACCCAGACTCTGCTCCTGTTGGTGGTGTAGAGCTTCCTGTAGCCGCATGGCGTTCGTACTTAAATATGGAACTAACCATTCCAATTTTCG
+
BCCCCFBCCCBBGGGGGGGGGGGHHHHDGHHGHGGGGFFGHHGHHHEFGEFHFFEFFHHFHHHGFGFHEAEEEHAEBEEFECHHHGHFHFHHHFHHHEGFHFHHGHHHHHGH4>
@M02034:409:000000000-BFKT7:1:1109:15831:9909 1:N:0:24
AAAGTCGAGGTGCCTAAAGTGGCAACCCAGACTCTTCTTTCTGTTGGTGGTGTAGAGCTTCCTGTAGCCGCATGGCGTTCGTACTTAAATATGGAACTAACCATTCCAATTTTCGCTGTCTCTTATACACATCTCCGAGCCCACGAGACC
+
BCCCBFBBCBABGGGGGGGGGFGHHHHGGHDGHHGHHHHHHHHHHHHGGGFFFGHGHHHHHHHHHHHHHGGFFGHHGGGGGFGHHHHHFHHHHHHHHHHHHHHHHHHHFHHHHHGGGGGHHGHHHHHGFHHGHHHFFBFGFGHGGGFGGG
@M02034:409:000000000-BFKT7:1:1109:27502:9913 1:N:0:24
AAAGTCGAGGTGCCTAAAGTGGCAACCCAGACTTTGGTTCTGGTTGGTGGTGTAGAGCTTCCTGTAGCCGCATGGCGTTCGTACTTAAATATGGAACTAACCATTCCAATTTTCGCTGTCTCTTATACACATCTCCGAGCCCACGAGAC
+
AA3>ADABDBAAGGGGGGGGG4FBGHHGGHEFHHHAEFCFDEEHHCEAFEBFGEGFG5BGHFHFHHFGHGGEEFHHGEGFFEGFGHFFFHFHHFDGFHGHHHHHGHHBGG3GG?EEGG/FEFGFFF?FFFHFHHHBD@BC?FGGCC/AE
@M02034:409:000000000-BFKT7:1:1109:12119:9913 1:N:0:24
AAAGTCGAGGTGCCTAAAGTGGCAACCCAGACTACGTATGCTGTCGGTGGTGTAGAGCTTCCTGTAGCCGCATGGCGTTCGTACTTAAATATGGAACTAACCATTCCAATTTTCGCTGTCTCTTATACACATCTCCGAGCCCACGAGA
+
AAA?AFAA32AABEGFFDGFFG2FGHGGGGHGHHHGG3GBFGFGGFCEEGECGHHGHEFFHBGHGHGGHGC@FGHFEGCEGABGHH4BGFFFHHDGHHB?GG3GHFBGFHHGBDEDEGGHHFFD12?D?B1CFGFBD?/<CGF/@/<A
@M02034:409:000000000-BFKT7:1:1109:7089:9914 1:N:0:24
AAAGTCGAGGTGCCTAAAGTGGCAACCCAGACTGCTCCTGATGTTGGTGGTGTAGAGCTTCCTGTAGCCGCATGGCGTTCGTACTTAAATATGGAACTAACCATTCCAATTTTCGCTGTCTCTTATACACATCTCCGAGCCCACGAGACC
+
BBBBCFABBDBBGGGGGGGGGGGHHHHGGHHGHHFHHHHHGHHHHHHGGGAFFGHHHHHHHHHHHHHHHGGGGGHHGGGGGFHHHHHGHHHHHHHHHHHHHHHHHHGHHHHHHHGGGGGHHHHHHHHBGHGHHHGHGCC?GGHGGGGGFF
@M02034:409:000000000-BFKT7:1:1109:7311:9915 1:N:0:24
AAAGTCGAGGTGCCTAAAGTGGCAACCCAGACTT
+
BCCCCFBCCCABGGGGGGGGGGGHHHHGGHH235
@M02034:409:000000000-BFKT7:1:1109:26445:9920 1:N:0:24
AAAGTCGAGGTGCCTAAAGTGGCAACCCAGACTAATAATAATGTTGGTGGTGTAGAGCTTCCTGTAGCCGCATGGCGTTCGTACTTAAATATGGAACTAACCATTCCAATTTTCGCTGTCTCTTATACACATCTCCGAGCCCACGAGACC
+
BCCBCFBACCBCGGGGGGGGGGGGHHHGGHGGHHHHHHHFGHHHHHHGGGEFBGHHHHHHGHHHHHHHHGGGGGHHGEGGEFGHHHHHHHGHHHFHGHHHHHFHHHHHHHHHHHGGGGGGHHHHHHHHHHGHHHHHGGGGGGHGGGGGGC
@M02034:409:000000000-BFKT7:1:1109:10439:9924 1:N:0:24
AAAGTCGAGGTGCCTAAAGTGGCAACCCAGACTTGGTTGCATGTTGGTGGTGTAGAGCTTCCTGTAGCCGCATGGCGTTCGTACTTAAATATGGAACTAACCATTCCAATTTTCGCTGTCTCTTATACACATCTCCGAGCCCACGAGACC
+
CCCCCFAABBCCGGGGGGGGGGGHHHHGGHGGHHHHHHGHHHHHHHHGEGGFFGHGHGHHHHHHHHHGHGGEFGHFGEEGGEFHHHFHHHGGHGD@GHHHHHEGFGHHHHHHHHGGGGGGHGHHHHHHHGHHHHGGGCGGGGHGGFCCEF
@M02034:409:000000000-BFKT7:1:1109:26168:9926 1:N:0:24
AAAGTCGAGGTGCCTAAAGTGGCAACCCAGACTAATCCTAATGTTGGTGGTGTAGAGCTTCCTGTAGCCGCATGGCGTTCGTACTTAAATATGGAACTAACCATTCCAATTTTCGCTATCTCTTATACACATCTCCGAGCCCACGAGACC
+
AAAAAFAADBAAGGFGGGGGGFGHFAGAAA2EGH3DB5EG5FGHHFHGGGGE1BF5FHFCA3BGGDGGGGEEEEGHGGCFEGEEGH4BGDGHGBGHHHB33F3BGE4BGGFFHFE?E/EFEEGHHHF44FGCFGFHG?@@/FCFG<@</?
@M02034:409:000000000-BFKT7:1:1109:25702:9929 1:N:0:24
AAAGTCGAGGTGCCTAAAGTGGCAACCCAGACTATGGGGGGGGT
+
CCCCCFACCCBCGGGGGGGGGGGHHHHGGHHGH3F532BEG?DB
@M02034:409:000000000-BFKT7:1:1109:22546:9929 1:N:0:24
AAAGTCGAGGTGCCTAAAGTGGCAACCCAGATAATATTGATGTTGGTGGTGTAGAGCTTCCTGTAGCCGCATGGCGTTCGTACTTAAATATGGAACTAACCATTCCAATTTTCGCTGTCTCTTATACACATCTCCGAGCCCACGAGACCA
+
BBBCBFBBCCBBGGGGGGGFGGGHHHHGGHHFEGHFDDGGFFGGFFEGEGFEDGBFGF3EEFFHHHHEFEEGGFHFGFFFGHEHHHHFGGHFHGBBGGHHA3FGHFHGGHFHHG/EE/FHHHHHHFFEF3BGHHHD/C?CGEGC?@GGG?
@M02034:409:000000000-BFKT7:1:1109:27195:9936 1:N:0:24
AAAGTCGAGGTGCCTAAAGTGGCAACCCAG
+
AAABBD>>ADA@GGGFGGGFGGGHGHHGGC
@M02034:409:000000000-BFKT7:1:1109:18054:9944 1:N:0:24
AAAGTCGAGGTGCCTAAAGTGGCAACCCAGACTATTCGGCTGGTTGGTGGTGTAGAGCTTCCTGTAGCCGCATGGCGTTCGTACTTAAATATGGAACTAACCATTCCAATTTTCGCTGTCTCTTATACACATCTCCGAGCCCACGAGACC
+
BCCCBFBBCCCBGGGGGGGGGGGHHHHGGHHGHHHHHHHGGGGHHGGGFGFFAFHHHHHHHHHHHHHGHGGGGGHFGGGGGFHHGHHHHHHGHHEGHHHHHHEHFFHFHHHHHHGGGGGGHGHHHGHFHFHHHHHFGGGGGGGGGGGGGG
@M02034:409:000000000-BFKT7:1:1109:19121:9945 1:N:0:24
AAAGTCGAGGTGCCTAAAGTGGCAACCCAGACTTGTACTAATGTTGGTGGTGTAGAGCTTCCTGTAGCCGCATGGCGTTCGTACTTAAATATGGAACTAACCATTCCAATTTTCGCTGTCTCTATACACATCTCCGAGCCCACGAGACCA
+
BBCCCFBBCCCCGGGGGGGFGGGHHHHGGHHGHHHHHHHHHHHHHHHGGGFFGHHHHHHHHHHHGHHHHGGEEGHHGGGGGGHHHHHHGHHHHHHHHHGHHHHHHHHHGHHHHFGGGGGGHHHHHHGHHHHHHGHG@FGGGHGGGCGGGB
@M02034:409:000000000-BFKT7:1:1109:21488:9946 1:N:0:24
AAAGTCGAGGTGCCTAAAGTGGCAACCCAGACTTGGACGTGGGTTGGTGGTGTAGAGCTTCCTGTAGCCGCATGGCGTTCGTACTTAAATATGGAACTAACCATTCCAATTTTCGCTGTCTCTTATACACATCTCCGAGCCCACGAGACC
+
CCCCCFABCCCCGGGGGGGGGGGHHHHGGHHGHHHHHHGEGGGGGGGGGGEFGHHHHHHHHHHHHHHHHGGGGGHHGGGGGGHHHHHHHHHHHHHHHHHGHHHHHHHHHHHHHHGGGGGGHGHHGHHHHHFHHHHHGGGGGGHGGGGGGF
@M02034:409:000000000-BFKT7:1:1109:9527:9947 1:N:0:24
AAAGTCGAGGTGCCTAAAGTGGCAACCCAGACTTGGCTGAGGGTTGGTGGTGTAGAGCTTCCTGTAGCCGCATGGCGTTCGTACTTAAATATGGAACTAACCATTCCAATTTTCGCTGTCTCTTATACACATCTCCGAGCCCACGAGACC
+
?AABAFBBBBBAGGGGGGGFGGGHHHHGGHGGHHHHHHGGHGGGHFGEGGEFGGHHHFHHHHHHHFHHHGEEGEHHGGGFGEGHHHGEFHFFFHBGGHFFHHHHHHGGHHHHHHGGGGGGHGGHHHFHFFFHGF?FECCCGGFGCDGGDG
@M02034:409:000000000-BFKT7:1:1109:25993:9952 1:N:0:24
AAAGTCGAGGTGCCTAAAGTGGCAACCCAGACTTAGTCGTAGGTTGGTGGTGTAGAGCTTCCTGTAGCCGCATGGCGTTCGTACTTAAATATGGAACTAACCATTCCAATTTTCGCTGTCTCTTATACACATTCCGAGCCCACGAGACCA
+
CCCCCFCABCCCGGGGGGGGGGGHHHHGGHCGHHBFGGGFHGGHHHGGGGAFFFGEHHHHHHHHHHHGHGGEEFHHGGGGGEGHHHHHHHHHHHGHHHHHHHGGHHHFHHHHHHGGGGFHHHHHHHEHHFHHGHGHDFGGGHGG?CFGGH
@M02034:409:000000000-BFKT7:1:1109:8970:9961 1:N:0:24
AAAGTCGAGGTGCCTAAAGTGGCAACCCAGACTGATACGAATGTTGGTGGTGTAGAGCTTCCTGTAGCCGCATGGCGTTCGTACTTAAATATGGAACTAACCATTCCAATTTTCGCTGTCTCTTATACACATCTCCGAGCCCACGAGACC
+
CCCCCFBCCCABGGGGGGGGGGGHHHHGGHHGHHGHHHGGGHHHHHHGGGEFGHHHHHHHHHHHHHHHHGGGGGHHGGGGGEHHHHHGHHHHHHHHGHHHHHHHHHHHHHHHHHGGGGGGHGHHHHHHGHFHHHHHGCGGGGHGGGGGGG
@M02034:409:000000000-BFKT7:1:1109:23449:9963 1:N:0:24
AAAGTCGAGGTGCCTAAAGTGGCAACCCAGACTTGGTGGGGGGTTGGTGGTGTAGAGCTTCCTGTAGCCGCATGGCGTTCGTACTTAAATATGGAACTAACCATTCCAATTTTCGCTGTCTCTTATACACATCTCCGAGCCCACGAGACC
+
BBBAAFABBBAAFGGGGGGGGGGFHGHGGGFGHHHHGFEGGGGGGGGGGDCFFFFDHHHHHHHHHHHHHGGGDGHHGGGGGDHHHHHHHFHHHHFFGHHHHHHHHFFGHHHHHHGGGDGGGGGGGGFFGGGGGGGGG-DDGFFFFFFFFE
@M02034:409:000000000-BFKT7:1:1109:25677:9964 1:N:0:24
AAAGTCGAGGTGCCTAAAGTGGCAACCCAGACTAGGTATTTTGTTGGTGGTGTAGAGCTTCCTGTAGCCGCATGGCGTTCGTACTTAAATATGGAACTAACCATTCCAATTTTCGCTGTCTCTTATACACATCTCCGAGCCCACGAGACC
+
BBBBAFBBBBABGGFFGFGBGFFHHHHGGHHFHHHHDFGHHHHHGHHEFGEFBGHHHHHHHFHGFGHHHGGGGGHHGGGGEEGHHHHFHHHHHHDFGHGFHHFHHFHHHHHHHHGECGGFHHHHHHHGFGBGEGGGFCDGGGGGGGGGGE
@M02034:409:000000000-BFKT7:1:1109:11704:9965 1:N:0:24
AAAGTCGAGGTGCCTAAAGTGGCAACCCAGACTCCGAAGCCGGTTGGTGGTGTAGAGCTTCCTGTAGCCGCATGGCGTTCGTACTTAAATATGGAACTAACCATTCCAATTTTCGCTGTCTCTTATACACATCTCCGAGCCCACGAGACC
+
BBBBBFABBBBBGGGGGGGGGGGGHHHGGHHGHHHEGE?EHGGGGGFEFGGFBAGBEFDGFFHFHBDGHGGEEGHFEEGFG?CHHHHHHHHGHHBFGGHHHAFFGGFFGGHHHBBFFF/BGHHHGB22FBBGHFHEGCCGGGHGGGGGGE
@M02034:409:000000000-BFKT7:1:1109:23193:9969 1:N:0:24
AAAGTCGAGGTGCCTAAAGTGGCAACCCAGACTCGGAATCAGGTTGGTGGTGTAGAGCTTCCTGTAGCCGCATGGCGTTCGTACTTAAATATGGAACTAACCATTCCAATTTTCGCTGTCTCTTATACACATCTCCGAGCCCACGAGACC
+
CCCCCFBBCCCBGGGGGGGGGGGHHHHGGHHGHH22AFFGCHHHHGGFFGFFHFHHHHHHHHHHHHHHHGGGGGHHGGGGGEHHHHHHHHHHHHHHGHHGHHHHHHGHGHHHHHGGGGGHHHHHHHHHHHHHHHHHGFGFGGHGGGGFGG
@M02034:409:000000000-BFKT7:1:1109:9965:9976 1:N:0:24
AAAGTCGAGGTGCCTAAAGTGGCAACCCAGACTAAGAAGGATGTTGGTGGTGTAGAGCTTCCTGTAGCCGCATGGCGTTCGTACTTAAATATGGAACTAACCATTCCAATTTTCGCTGTCTCTTATACACATCTCCGAGCCCACGAGACC
+
CCCCCFBBCCCCGGGGGGGGGGGHHHHGGHHGHHHHHHHHFHHHHHGGGGGFGHHHHHHHHHHHHHHHHGGGGGHHGGGGGFHHHHHGHHHHHHHHHHHGHHHHHHGHHHHHHHGGGGGHHHHHEHGHGHHHHHGHGGGGGGHGGGGGGG
@M02034:409:000000000-BFKT7:1:1109:3510:9988 1:N:0:24
AAAGTCGAGGTGCCTAAAGTGGCAACCCAGACTCAGAGGATGTTGGTGGTGTAGAGCTTCCTGTAGCCGCATGGCGTTCGTACTTAAATATGGAACTAACCATTCCAATTTTCGCTGTCTCTTATACACATCTCCGAGCCCACGAGACCA
+
BBCCCFCADBBBGGGGGGGGGGGHHHHGGHHGHHGHHHGCHHHHHHBFEEFHHGAFFGHGHHHHHHHFGGGGGHGFFGGGGHHHHGHHGHHHHHHGHGHHGFFGHFFFGHHHHGGGGFHHHHHHHFDHFFFBGGHGCFGGGGFGFGGGG=
@M02034:409:000000000-BFKT7:1:1109:14169:9990 1:N:0:24
AAAGTCGAGGTGCCTAAAGTGGCAACCCAGACTGAGAGGAATGTTGGTGGTGTAGAGCTTCCTGTAGCCGCATGGCGTTCGTACTTAAATATGGAACTAACCATTCCAATTTTCGCTGTCTCTTATACACATCTCCGAGCCCACGAGACC
+
CCCCCFCCCCCCGGGGGGGGGGGHHHHGGHHGHHHHHHGHHHHHHHHGGGGGEHHHHHGHGHHHHHGHHGGFGGHHGGGGGGHFHHHHHHHHHGHHHHGEHHGHHGGGGHFGHHGGGGGHHHHHHHHGFHHHHHHHGCDGGGGGG?DDDE
@M02034:409:000000000-BFKT7:1:1109:9966:9995 1:N:0:24
AAAGTCGAGGTGCCTAAAGTGGCAACCCAGACTAAGAAGGATGTTGGTGGTGTAGAGCTTCCTGTAGCCGCATGGCGTTCGTACTTAAATATGGAACTATCCATTCCAATTTTCGCTGTCTCTTATACCCATCTCCGAGCCCACGAGACC
+
A?AAAFAABBAAFGGFGBGGGGGGHEHG2GHD3G3FGFF2F33BBFA22EECAA5DFFFHF35BF5AD3AE0EEF1>EE1E?FHHGF33B4FGDGH3GF4B34FDF??4FHFHG/EE/EGHHB4GF4?422B2FDGD//?DGHEDFC/AF
@M02034:409:000000000-BFKT7:1:1109:10399:9998 1:N:0:24
AAAGTCGAGGTGCCTAAAGTGGCAACCCAGACTAAGCCTCAGGTTGGTGGTGTAGAGCTTCCTGTAGCCGCATGGCGTTCGTACTTAAATATGGAACTAACCATTCCAATTTTCGCTGTCTCTTATACACATCTCCGAGCCCACGAGACC
+
CCCCCFBCCCCCGGGGGGGGGGGHHHHGGHGGHHHHHHHHGHGHHHGFGGGFFFHFHHHHHHHHHGFHHGGFGGHHGGGGFEEGHHHHHHHHHG3GHHHHHHGHHHHFHHHHHFGGGGGHHHHHGHHHGHHHHHHFGCGGGGHGGGGGGG
@M02034:409:000000000-BFKT7:1:1109:17395:10000 1:N:0:24
AAAGTCGAGGTGCCTAAAGTGGCAACCCAGACTCTTTTGTCGGTTGGTGGTGTAGAGCTTCCTGTAGCCGCATGGCGTTCGTACTTAAATATGGAACTAACCATTCCAATTTTCGCTGTCTCTTATACACATCTCCGAGCCCACGAGACC
+
BBBBBFBBBBBBGGGFGGGGGGGHHHHGGHCGHHHHHHHHHGGGGGGEFGEFGGHGHFHHHHHHHHHHHGGGGGHHGGGGGFFHHHHFHHHGGFFFFHHHHHHHHHHF4BDHHHGGGGFHGHHHHHFHFFBFFHHFG//BGGHGCDCGGF
@M02034:409:000000000-BFKT7:1:1109:16814:10011 1:N:0:24
AAAGTCGAGGTGCCTAAAGTGGCAACCCAGACTGGGTATCTTGTTGGTGGTGTAGAGCTTCCTGTAGCCGCATGGCGTTCGTACTTAAATATGGAACTAACCATTCCAATTTTCGCTGTCTCTTATACACATCTCCGAGCCCACGAGACC
+
BB>ABFB@DBABCGGGFFGGGGGHFHHGGHHGHHHGHHHHGHGHHGFAFFEFGHGHHBGFHFHGGHGHHGGGFGHHEEGFEBFHHHHGHHHHHFBGFHHHHGHHHHHHHHHHHGGGGGGGHGHHHHFHGGHHGFDFDD@CGEHGGGGFFC
@M02034:409:000000000-BFKT7:1:1109:25521:10020 1:N:0:24
AAAGTCGAGGTGCCTAAAGTGGCAACCCAGACTCCTATTCCGGTTGGTGGTGTTGAGCTTCCTGTAGCCGCATGG
+
BBBBBFAADDBBGGGFGGGFGFFGHHHGGFAFG33B35D55BEF2EE111EC11BA3AAA5BA5B5AD3>>0BEE
@M02034:409:000000000-BFKT7:1:1109:18561:10030 1:N:0:24
AAAGTCGAGGTGCCTAAAGTGGCAACCAGACTCATCGTTCTGTTGGTGGTGTAGAGCTTCCTGTAGCCGCATGGCGTTCGTACTTAAATATGGAACTAACCATTCCAATTTTCGCTGTCTCTTATACACATCTCCGAGCCCACGAGACCA
+
BCCCBFBBCCACGGGGGGGGGGGHHHHGHHGHHHHHHHHHGHHHHHAFFEFHFHHHHHHHHHHHHHHHGGGGGHHFEGGGGHHHHHHHFHHHHHHHHHHGHHGHHHHHGHHHHGFGFEHHHHHHHHFHGFHHHHHGCGGGGHGGCGFGFG
@M02034:409:000000000-BFKT7:1:1109:11375:10034 1:N:0:24
AAAGTCGAGGTGCCTAAAGTGGCAACCCAGACTGCGCGGCCGGTTGGTGGTGTAGAGCTTCCTGTAGCCGCATGGCGTTCGTACTTAAATATGGAACTAACCATTCCAATTTTCGCTGTCTCTTATACACATCTCCGAGCCCACGGACCA
+
CCCCCFCCCCCCGGGGGGGGGGGHHHHGGHHGHHHGGGGGGGGGGGGGGGEFGHHHHHHHHHHHHHHHHGGGGGHHGGGGGEHHHHHHHHHHHGHHGHHHHHHHHHGHHHHHHHGGGGGHHFHHHHGHFHFHHHGFECGGGGHGGGGGGC
@M02034:409:000000000-BFKT7:1:1109:18369:10035 1:N:0:24
AAAGTCGAGGTGCCTAAAGTGGCAACCCAGACTAAGAAGCAGGTTGGTGGTGTAGAGCTTCCTGTAGCCGCATGGCGTTCGTACTTAAATATGGAACTAACCATTCCAATTTTCGCTGTCTCTTATACACATCTCCGAGCCCACGAGACC
+
CCCCCFABBCBCGGGGGGGGGGGHHHHGGGHGHHHHFHHHGHHHHHGGGCFFGFHBFHFHBGGFGFFGFEE>EEGF@EEFF?BGHHHHFGHHHGB3FFHHHAFFBFGDEGHGFG@?EE?FFHGDBFDDH2DGFBGDDC/CGGHA@CCEAF
@M02034:409:000000000-BFKT7:1:1109:8477:10043 1:N:0:24
AAAGTCGAGGTGCCTAAAGTGGCAACCCAGACTCTTTTTGCGGTTGGTGGTGTAGAGCTTCCTGTAGCCGCATGGCGTTCGTACTTAAATATGGAACTAACCATTCCAATTTTCGCTGTCTCTTATACACATCTCCGAGCCCACGAGACC
+
ABBABFAABBABGGGGGGGGGGGHGHHGGHHGHHHHHHHGHGGGGGGGGGAFBDGFHHHHHHHHHFHHHGGFGFHGGEEGGEHHGHHGHHHHHHGGHHHHHHGHHHHGHHHHHHGGGGFHHHHHHHHFGHHHHHGGGCFFGGHGGGGGGF
@M02034:409:000000000-BFKT7:1:1109:26274:10044 1:N:0:24
AAAGTCGAGGTGCCTAAAGTGGCAACCCAGACTTGTCATGCTGTTGGTGGTGTAGAGCTTCCTGTAGCCGCATGGCGT
+
BBBBBFBCCCCBFFGGGGGGGGGHHHHFGHEGHHCGGHHHGHHHGH2EE?EFA3F5FBDFHFGFGFA5FEFAEEG10?
@M02034:409:000000000-BFKT7:1:1109:20332:10051 1:N:0:24
AAAGTCGAGGTGCCTAAAGTGGCAACCCAGACTGAGAAGCGTGTTGGTGGTGTAGAGCTTCCTGTAGCCGCATGGCGTTCGTACTTAAATATGGAACTAACCATTCCAATTTTCGCTGTCTCTTATACACATCTCCGAGCCCACGAGACC
+
ABBBAFAABCCCGGGGGGGGGGGHHHHGGHHGHHHHGHHHGGGGHHHGGGEFFGHBFHHHHGHHGGHHHGGFGGHHGEGGGGHHHHHHHHHHHHE3GGGHHHHHHHFHHHHHHHGGGGGGHHHHHHHHGHGHHHHFGC/@FGHGGGCDFF
@M02034:409:000000000-BFKT7:1:1109:15271:10053 1:N:0:24
AAAGTCGAGGTGCCTAAAGTGGCAACCCAGACTACGTCTGATGTTGGTGGTGTAGAGCTTCCTGTAGCCGCATGGCGTTCGTACTTAAATATGGAACTAACCATTCCAATTTTCGCTGTCTCTTATACACATCTCCGAGCCCACGAGACC
+
AAAAABAADBBBFGGGGGGGGGGGGHHEGHDFCGBEHGFG5DGGBFFFGD1BBFHFHHGHFHHFHFFEHEGGGGHHGGGGFGFHHHHFFHFGFFDGFFGHHHFHHHHHGHHHHHGGGGE3FGFHHHGFFG2FGHHFD/CDGEEEGGGDGA
@M02034:409:000000000-BFKT7:1:1109:21071:10059 1:N:0:24
AAAGTCGAGGTGCCTAAAGTGGCAACCCAGACTAGTATGACTGTTGGTGGTGTAGAGCTTCCTGTAGCCGCATGGCGTTCGTACTTAAATATGGAACTAACCATTCCAATTTTCGCTGTCTCTTATACACATCTCCAAGCCCACGAGACC
+
CCCCCFBCCCBBGGGGGGGGGGGHHHHGGHHGHHHHHHHHHHHHHHHGGGGFGHHHHHHHHHHHHHHHHGGGGGHHGGGGGFHHHHHHHGHHHHHHFHHHHHHHHHHHHGHHHHGGGGGGHHHHHHEFHHHHHHGHHHEFGHGGGGGGGE
@M02034:409:000000000-BFKT7:1:1109:24050:10060 1:N:0:24
AAAGTCGAGGTGCCTAAAGCGGCAACCCAGACTCAGACTTTTGTTGGTG
+
AAAAAF>A?1>1F1FG11A1AAEC00BAFG/FEBFCGHH21DFGFF//A
@M02034:409:000000000-BFKT7:1:1109:24626:10060 1:N:0:24
AAAGTCGAGGTGCCTAAAGTGGCAACCCAGACTCCGACGCCTGTTGGTGGTGTAGAGCTTCCTGTAGCCGCATGGCGTTCGTACTTAAATATGGAACTAACCATTCCAATTTTCGCTGTCTCTTATACACATCTCCGAGCCCACGAGACC
+
CCCCCFABCCCCGGGGGGGGGGGHHHHGGHHGHHHGGGGGGHHHHHHGGGGFFGHGHHHHHHHHHHHHHGGGGGGHGGGGGFHGHHHHHHGHHGGFHHHHHHHHHFHGHGHHHHGGGGGGHGHHGHFHHFFHHHFFDFCGGGHGGGGDGF
@M02034:409:000000000-BFKT7:1:1109:22594:10063 1:N:0:24
AAAGTCGAGGTGCCTAAAGTGGCAACCCAGACTGAGTATGTTGTTGGTGGTGTAGAGCTTCCTGTAGCCGCATGGCGTTCGTACTTAAATATGGAACTAACCATTCCAATTTTCGCTGTCTCTTATACACATCTCCGAGCCCACGAGACC
+
BCCBBFBBCCCCGGGGGGGGGGGHHHHGGHGGHHGGFGHHHHHHHHHGGGFFGHHHHHHHHHHHHHHHHGGGGGHHGGGGGEGHHHHHHHHHHFGFHHHFHHHHHHGHHHHHHHGGGGGGHHHHHHHHHHFHHHHFGG?@CGHGGGGGGA
@M02034:409:000000000-BFKT7:1:1109:5100:10064 1:N:0:24
AAAGTCGAGGTGCCTAAAGTGGCAACCCAGACTCCGCAGCCGGTTGGTGGTGTAGAGCTTCCTGTAGCCGCATGGCGTTCGTACTTAAATATGGAACTAACCATTCCAATTTTCGCTGTCTCTTATACACATCTCCGAGCCCACGAGACC
+
BBBBBFAADDBBGGGGFGCGGGGHHH4EGGHGH332E222B2AEEEEGGG?FGHHFHHHHHHHHHHHHHGFEFGHHGGGGGGHHGGG3GHBGHDFHFHGGGFFHHGHGHGHHHHGGGGDGHFFH2FGHGCGFFF@GD/CCDFHFDCCGGC
@M02034:409:000000000-BFKT7:1:1109:21203:10066 1:N:0:24
AAAGTCGAGGTGCCTAAAGTGGCAACCCAGACTCATAATCATGTTGGTGGTGTAGAGCTTCCTGTAGCCGCATGGCGTTCGTACTTAAATATGGTACTAACTATTCCAATTTTCGCTGTCTCTTATCCACATCTCCGAGCCCACGAGACC
+
CCCCCFBBCCCCGGGGGGGGGGGHHHHGFHHGHH3DFFGHDFFHGDAEC2EC13FADFD3FGHDGFFBAEEAEE?1>>>F?E2?FDF33BG4BB44B4FG334D@BF4DDBGD4>AE??G4DD??43DBC33FDG2E<><BFEFCBDDGE
@M02034:409:000000000-BFKT7:1:1109:20349:10066 1:N:0:24
AAAGTCGAGGTGCCTAAAGTGGCAACCCAGACTGAGAAGCGTGTTGGTGGTGTAGAGCTTCCTGTAGCCGCATGGCGTTCGTACTTAAATATGGAACTAACCATTCCAATTTTCGCTGTCTCTTATACACATCTCCGAGCCCACGAGACC
+
AABB>DABDBAAGGGFGGGGGGGHHHHGGHHGHHHHHGHHGGGGHHGEGGAFGGFFGHBGFGHHHHHHHGGFGGHHGGGGGF2GGFHHHHFFGGGFFHGHHHHHHHHHFGFHHHGEEGGFHHHHHHEHEHGFHHH2?B/@CGHGGG?EDG
@M02034:409:000000000-BFKT7:1:1109:3619:10069 1:N:0:24
AAAGTCGAGGTGCCTAAAGTGGCAACCCAGACTCGGTGTCCGGTTGGTGGTGTAGAGCTTCCTGTAGCCGCATGGCGTTCGTACTTAAATATGGAACTAACCATTCCAATTTTCGCTGTCTCTTATACACATCTCCGAGCCCACGAGACC
+
BBAABFBBBBBBGGGGGGGGGGGHHHHGGHHGGFFDEEGHGGGG?GGEFEGFFEGBD5FGFFGHGDBFGGGEEEFAEEEFFAFGGFHHHFFGGF3BFGHHHCGFFDHE4FGHHEEEGDE23?F?BBFDG22GHGFBE<<A<FGEGDDEAF
@M02034:409:000000000-BFKT7:1:1109:7092:10075 1:N:0:24
AAAGTCGAGGTGCCTAAAGTGGCAACCCAGACTCCTGATAATGTTGGTGGTGTAGAGCTTCCTGTAGCCGCATGGCGTTCGTACTTAAATATGGAACTAACCATTCCAATTTTCGCTGTCTCTTATACACATCTCCGAGCCCACGAGACC
+
BBBBBFBBBBABGGGGGGGGGGGHHHHGGHGGHBFECFB55DGGGHHGGGGFAFH5GHHHGHHHHFHGHGGFGGHGGGGGGGHHHHHHGHHHHHFHHHHHHHFGHGHHHHHHHHGGGFFGHGHHGHFHHHFHHHFGDCCC?FGGGGCGGC
@M02034:409:000000000-BFKT7:1:1109:17839:10076 1:N:0:24
AAAGTCGAGGTGCCTAAAGTGGCAACCCAGACTAAGAATCATGTTGGTGGTGTAGAGCTTCCTGTAGCCGCATGGCGTTCGTACTTAAATATGGAACTAACCATTCCAATTTTCGCTGTCTCTTATACACATCTCCGAGCCCACGAGACC
+
CCCCCFBBCDBBGGGGGGGGGGGHHHHGGHHGHHHHHHHHHHHHHHHGGGEFGHHHHHHHHHHHHHHHHGGGGGHHGGGGGEFHHHHHHHHHHHGHHHHHHHGHHHHHHHHHHHGGGGGFHHHHHHGHGHGHHHHHGGGGGGHGGGGGGF
@M02034:409:000000000-BFKT7:1:1109:24040:10076 1:N:0:24
AAAGTCGAGGTGCCTAAAGTGGCAACCCAGACTCAGACTTTTGTTGGTGGTGTAGAGCTTCCTGTAGCCGCATGGCGTTCGTACTTAAATATGGAACTAACCATTCCAATTTTCGCTGTCTCTTATACACATCTCCGAGCCCACGAGACC
+
AABAADA>AD2>GGFFCDDGFGEHAFEECEG2BG3FFFFB5DBGGGAEFFAFAFGFGHFHGHFFHHB5GGCCFFCGGGCFG12B?G43EGHHHHHFFCD3GHHHBFGHHHHFBGGE?EEBGHFB4B44?GBF2FDDF/</</GECGGGGA
@M02034:409:000000000-BFKT7:1:1109:6120:10076 1:N:0:24
AAAGTCGAGGTGCCTAAAGTGGCAACCCAGACTTATCCGAAGGTTGGTGGTGTAGAGCTTCCTGTAGCCGCATGGCGTTCGTACTTAAATATGGAACTAACCATTCCAATTTTCGCTGTCTCTTTATACACATCTCCGAGCCCACGAGAC
+
CCCCCFCCCDCCGGGGGGGGGGGHHHHGGHHGHHHHHHGGGGGHHHGGGGEFFGHHHHHHHHHHHHHHHGGGGGHHGGGGGGHHHHFFHHHHHHHHHHHHHHHHHHHHHHHHHHGGGGGHHGHHHHHHHHHHHHHHHGGGGGGHGFCGGG
@M02034:409:000000000-BFKT7:1:1109:21075:10078 1:N:0:24
AAAGTCGAGGTGCCTAAAGTGGCAACCCAGACTAGTATGACTGTTGGTGGTGTAGAGCTTCCTGTAGCCGCATGGCGTTCGTACTTAAATATGGAACTAACCATTCCAATTTTCGCTGTCTCTTATACACATCTCCAAGCCCACGAGACC
+
ABBBAFABBBAAFGGGGFFGGGGHHHGGGHGGGGGFFFGHHHGGHHHEFGBBFHHHHHHGHGHHFGHHHGGGGGHHCEFGGEGFHHHFHHFHHHFHHHHGFHHH3GFEFGHHHGGGGCFFFFHHFHGHHBDGFHFHFHHGGHHGGCDD?C
@M02034:409:000000000-BFKT7:1:1109:20335:10079 1:N:0:24
AAAGTCGAGGTGCCTAAAGTGGCAACCCAGACTGAGAAGCGTGTTGGTGGTGTAGAGCTTCCTGTAGCCGCATGGCGTTCGTACTTAAATATGGA
+
>>A3>BA>DDBBGGGGGFCAADFHFFGGGFHGHHFHC5BGGGFFEGCBAE11GFHGFFDFEFEGGGFHFEG0EEFGG?EFGEBFGF4B@BFFHFG
@M02034:409:000000000-BFKT7:1:1109:21248:10079 1:N:0:24
AAAGTCGAGGTGCCTAAAGTGGCAACCCAGACTAATCATCGGGTTGGTGGTGTAGAGCTTCCTGTAGCCGCATGGCGTTCGTACTTAAATATGGAACTAACCATTCCAATTTTCGCTGTCTCTTATACACATCTCCGAGCCCACGAGACC
+
CCCCCFCBBCCCGGGGGGGFGGGHHHHGGHHGHHGHHHHHGGGHGGGGGGEFGHHHHHHHHHHHHHHHHGGEGGHHGGGGGGHHHHFHGHHHHHFHHHHHHHHHHHHHGHHHHGGGGGGHHHHHGHGHHHFHHHHGGCGCGGHGGGFFFE
@M02034:409:000000000-BFKT7:1:1109:5101:10081 1:N:0:24
AAAGTCGAGGTGCCTAAAGTGGCAACCCAGACTCCGCATCCTGTTGGTGGTGTAGAGCTTCCTGTAGCCGCATGGCGTTCGTACTTAAATATGGAACTAACCATTCCAATTTTCGCTGTCTCTTATACACATCTCCGAGCCCACGAGACC
+
AABBBFA?D>AAGGGBGGGGGGGHHDFFGHGAHBGFGFCAGFHGGFHAEEEEHHGGGHHHHHHHFFHFHGGCGGHHGGGGGEGHHHHHHHHHGFEDFHGFHHGHFHE4GHHHHFGEGEFFHHFHFGFHGEFHHGGBE@BDGEGGG?D</?
@M02034:409:000000000-BFKT7:1:1109:7076:10084 1:N:0:24
AAAGTCGAGGTGCCTAAAGTGGCAACCCAGACTACTGATAATGTTGGTGGTGTAGAGCTTCCTGTAGCCGCATGGCGTTCGTACTTAAATATGGAACTAACCATTCCAATTTTCGCTGTCTCTTATACACATCTCCGAGCCCACGAGACC
+
A>AAAFAADD?AGGGGGGGGEBECFHHGGEGGGFHFFFFFGHHHHGHEEEEFGFBDGHEHFHGFAFGHHGGECEHHGGGGEGGHEHFGFHHFGFBDFHGGHHGHFG>GHHHGHBEGGGA<FFGHFFBDGFFC1DF1BBCC/FHGGG/AAF
@M02034:409:000000000-BFKT7:1:1109:22088:10087 1:N:0:24
AAAGTCGAGGTGCCTAAAGTGGCAACCCAGACTCAGATGAAGGTTGGTGGTGTAGAGCTTCCTGTAGCCGCATGGCGTTCGTACTTAAATATGGAACTAACCATTCCAATTTTCGCTGTCTCTTATACACATCTCCGAGCCCACGAGACC
+
ABBBBFBBBBAAGGGGGGGGGGGHHHHGGHHGCHHHHHHGHHHHHGGGGGEFGFHFHBGHHHHHHHHHHGGGGGHFGAEGGEFHHHHHHHHHGBDFHHHHHHHHHHGFHHHHHHGGGGEGFHHHGGHGHHHHHHHHGGGGGEHGGCGGGG
@M02034:409:000000000-BFKT7:1:1109:25478:10091 1:N:0:24
AAAGTCGAGGTGCCTAAAGTGGCAACCCAG
+
BBBBBFBBBBBBGGGFGFGFGGGHGHHGGH
@M02034:409:000000000-BFKT7:1:1109:14006:10094 1:N:0:24
AAAGTCGAGGTGCCTAAAGTGGCAACCCAGACTCAGAAGACTGTTGGTGGTGTAGAGCTTCCTGTAGCCGCATGGCGTTCGTACTTAAATATGGAACTAACCATTCCAATTTTCGCTGTCTCTTATACACATCTCCGAGCCCACGAGACC
+
CCCCCFCCCCBCGGGGGGGGGGGHHHHGGHHGHHHHHHHHHHHHHHHGGGGFFGHHHHHHHHHHHGHHHGGGGGHHGGGGGFHHHHHHHHHHHHHFHHHHHFFHHHFFHHHHHHGGGGGGHHHHFHFHFGGHHHHHGGGGGGHGGCGEGG
@M02034:409:000000000-BFKT7:1:1109:13810:10095 1:N:0:24
AAAGTCGAGGTGCCTAAAGTGGCAACCCAGACTAGTACTACTGTTGGTGGTGTAGAGCTTCCTGTAGCCGCATGGCGTTCGTACTTAAATAAGGAACTAACCATTCCAATTTTCGCTGTCTCTTATACACATCTCCGAGCCCACGAGACC
+
BBBBBFAADBBBGGGGGGGGGGGHHHHGGHEGHG3DGFHHHHHHHHG?FGGFGGHBGHHFFHHHGFHGHGG?FGHEF>EGEEB1GGH3FFF3B@@FFHHHG13FFEFB4BFHFFCEFAEGEDGHFG?BEG2FF?GHG/CCFGEEGGGFGE
@M02034:409:000000000-BFKT7:1:1109:7275:10097 1:N:0:24
AAAGTCGAGGTGCCTAAAGTGGCAACCCAGACTCCGCATAAGGTTGGTGGTGTAGAGCTTCCTGTAGCCGCATGGCGTTCGTACTTAAATATGGAACTAACCATTCCAATTTTCGCTGTCTCTATACACATCTCCGAGCCCACGAGACCA
+
CCDDCFBCCCCCGGGGGGGGGGGHHHHGGHHGHHHGGGGGHHHHGHEGGGGFFFHGHHHHHHHHHHHGHGGCGGHHGGGGGFHHHHHHHHHGHHFFHHHHHHFHFFGGHHHHHHGGGGGHHHHFHFFHHFGGHHHGGGGGEHGGDCGGGC
@M02034:409:000000000-BFKT7:1:1109:18917:10105 1:N:0:24
AAAGTCGAGGTGCCTAAAGTGGCAACCCAGACTCGGTTGTCGGTTGGTGGTGTAGAGCTTCCTGTAGCCGCATGGCGTTCGTACTTAAATATGGAACTAACCATTCCAATTTTCGCTGTCTCTTATACACATCTCCGAGCCCACGAGACC
+
CCCCCFBCCCCCGGGGGGGGGGGHHHHGGHHGHHGGGGGGHGGGGGGGGG1FGHHGHHHHHHHHHHHHHGGEGGHHGGGGGEGHHHHHHHHHHGHHHHGGHHHHHHHHHHHHHGGGGGGHHHHHGHHHHHHHHHHHGCFGGGHGGGGGGG
@M02034:409:000000000-BFKT7:1:1109:4005:10105 1:N:0:24
AAAGTCGAGGTGCCTAAAGTGGCAACCCAGACTCGGG
+
AAAAAB1>>1>ABGF1B1ABEF0AGFFFC0AFHH00A
@M02034:409:000000000-BFKT7:1:1109:10849:10111 1:N:0:24
AAAGTCGAGGTGCCTAAAGTGGCAACCCAGACTGTTTTTGAGGTTGGTGGTGTAGAGCTTCCTGTAGCCGCATGGCGTTCGTACTTAAATATGGAACTAACCATTCCAATTTTCGCTGTCTCTTATACACATCTCCGAGCC
+
AAABAFBBBDAAFGGFFEFFFGGHHHGGGCAFHC3FGGFFAFFGHHGGGGEGHHHGFBFFFHHHGFHGFGGCGGHGEFEFFFCCGHHHGHGHHH33GFGFFGGGDBEFEGHHHHGGGGGFFFHHFHGFEGBHBFGFEC@/D
@M02034:409:000000000-BFKT7:1:1109:3988:10113 1:N:0:24
AAAGTCGAGGTGCCTAAAGTGGCAACCCAGACTCGGGGGGGGGTTGGTGGTGTAGAGCTTCCTGTAGCCGCATGGCGTTCGTACTTAAATATGGAACTAACCATTCCAATTTTCGCTGTCTCTTATACACATCTCC
+
CCCCCFBCBCCCGGGGGGGGGGGHHHHGGHHGHGFE?2A<C-@DFFFDA.AE.9F/9FFFBFFF;FFFFFF>DFF?>.:EAABEEFFF//;FFB/:BBBFFA/BBBFB/BFFF/;AD.AFFFFF9B;FFFBBBFFB
@M02034:409:000000000-BFKT7:1:1109:10832:10118 1:N:0:24
AAAGTCGAGGTGCCTAAAGTGGCAACCCAGACTGTTTTTGAGGTTGGTGGTGTAGAGCTTCCTGTAGCCGCATGGCGTTCGTACTTAAATATGGAACTAACCATTCCAATTTTCGCTGTCTCTTATACACATCTCCGAGCCCACGAGACC
+
BBBBBFBBBBABGGGGGGGGGGGHHHFGGHHGHHHHHGGGGGHEGHGEGGEFFFHFHHGHHHHHHHHHHGGGGGHHGGGGGFHHHHGFHHHHHHEHFGHHHHGHHHGHHHHHHFGGGGGGHHGHGHFHFHHHHHFFGCGGGGHGGGGFGG
@M02034:409:000000000-BFKT7:1:1109:9542:10119 1:N:0:24
AAAGTCGAGGTGCCTAAAGTGGCAACCCAGACTACGAAGAATGTTGGTGGTGTAGAGCTTCCTGTAGCCGCATGGCGTTCGTACTTAAATATGGAACTAACCATTCCAATTTT
+
BBCCCFBABCCCGGGGGGGGGGGHHHHGGHHGHHE?EGGGHBGHHHHAFEA11AB555BBG3AFA55F31E0>E?1>F>1E?21?BFH3B4@F3F333B3B03B3FFF4BGHB
@M02034:409:000000000-BFKT7:1:1109:13443:10122 1:N:0:24
AAAGTCGAGGTGCCTAAAGTGGCAACCCAGACTCCGTCGTGTGTTGGTGGTGCAGAGCTTCCTGTACCCGCATG
+
BBBBBFAADBBBGGGGGGGGGGGHGHHGGHHGHF3BAB2AEGEBFGGE1?EC3AF5A3FC5FGBF555@BE0EE
@M02034:409:000000000-BFKT7:1:1109:6220:10126 1:N:0:24
AAAGTCGAGGTGCCTAAAGTGGCAACCCAGACTGTGAAGCCGGT
+
BABBBFBADBBBFGGFGGGGGGGHHHHGGCHFH3B5DG5EB2AE
@M02034:409:000000000-BFKT7:1:1109:13247:10127 1:N:0:24
AAAGTCGAGGTGCCTAAAGTGGCAACCCAGACTGCTCCGCCGGTTGGTGGTGTAGAGCTTCCTGTAGCCGCATGGCGTTCGTACTTAAATATGGAACTAACCATTCCAATTTTCGCTGTCTCTTATACACATCTCCG
+
BBBBBF?ADDAAGGGGGFGGFBFGECGEFAEGHBEG53EEE2A0AEEEE?EFFGGE5FGFFHGGFEFFHGGGEEGFGGGGGGFHHHGG3FFHF33?EE3BGFBGHGHF4FGHHHCCDFGGHFGFFG>GGFBGCG11<
@M02034:409:000000000-BFKT7:1:1109:23842:10128 1:N:0:24
AAAGTCGAGGTGCCTAAAGTGGCAACCCAGACTCTGGGTTTTGTTGGTGGTGTAGAGCTTCCTGTAGCCGCATGGCGTTCGTACTTAAATATGGAACTAACCATTCCAATTTTCGCTGTCTCTTATACACATCTCCGAGCCCACGAGACC
+
DDDDDFBBCCBCGGGGGGGGGGGHHHHGGHGGHGF5F2BFEFHHHHHEF1FFAAG5DEFGFGFGHFGBDEG0EEF1EBEGFE2FGHHFBGHHFB3BFFHHC?3GFFGDFGHHHDEDGFFHGHHHFDGFHGHHHHGFDC@BCFHGGCDDGA
@M02034:409:000000000-BFKT7:1:1109:16365:10129 1:N:0:24
AAAGTCGAGGTGCCTAAAGTGGCAACCCAGACTGTTGTTAATGTTGGTGGTGTAGAGCTTCCTGTAGCCGCATGGCGTTCGTACTTAAATATGGTACTAACCATTCCAATTTTCGCTGTCTCTTATACACATCTC
+
CCCCCFBBCCCCGGGGGGGGGGGHHHHGGHHGHHHHGBAF5FGHFF2A2EFAA3D55A3BAGGFD5A5AAEEFEC1>?>F>?2??FHDFGHFGF44F@GH313B3BF4FGDH44>EGE<34DD?444BF33FFGF
@M02034:409:000000000-BFKT7:1:1109:17464:10135 1:N:0:24
AAAGTCGAGGTGCCTAAAGTGGCAACCCAGACTCATCATCCTGTTGGTGGTGTAGAGCTTCCTGTAGCCGCATGGCGTTCGTACTTAAATATGGAACTAACCATTCTAATTTTCGCTGTCTCTTATACACATCTCCGAGCCCACGAGACC
+
BBCCBFAABDABGGGGGGGFGGGHHHHGGHHGHHHHHHHHHHHHHHHFFGEFHHHHHHHHHHHHHHHHHGGEGGHHGGGGGFHHHHHHHHGHHHHGHHHFGHHGHHGHHHHHGHGGGGGGHHHHHHHHGHGHGGGHGGGGGGHGGGGGGG
@M02034:409:000000000-BFKT7:1:1109:16721:10152 1:N:0:24
AAAGTCGAGGTGCCTAAAGTGGCAACCCAGACTTTGCTTACGGTTGGTGGTGTAGAGCTTCCTGTAGCCGCATGGCGTTCGTACTTAAATATGGAACTAACCATTCCAATTTTCGCTGTCTCTTATACACATCTCCGAGCCCACGAGACC
+
BBABBFBBBBABGGGGGGGGGGGGGHGGGHHGHHHHHHHHHGGHGGGEFGEFFGHEHHHHHHHHHHHHHGGGGGHHGEGGGEGHHHHGHHGHHFFGHHHHHHHHHHGHHHHHHHGGGGGFHHHHHHFHDCFHHHFGGCGGGGHGGCCFGG
@M02034:409:000000000-BFKT7:1:1109:28414:10153 1:N:0:24
AAAGTCGAGGTGCCTAAAGTGGCAACCCAGACTGAGTCTGTTGGTGGTGTAGAGCTTCCTGTAGCCGCATGGCGTTCGTACTTAAATATGGAACTAACCATTCCAATTTTCGCTGTCTCTTATACACATCTCCGAGCCCACGAGACCAGA
+
CCCCCFBCCCCBGGGGGGGGGGGHHHHGGHHGHH3FFHHHGHHHEFGFFHHHEGHHHHHHHHHHHHGGGGGHHGEGGGGHHHHHGHHHHHHHGHHHHGHHGHHGHFFGHHGGGGGGHHHHHHHFFFGHHFHGFD/BCCFHGGGFGCFHE?
@M02034:409:000000000-BFKT7:1:1109:14756:10156 1:N:0:24
AAAGTCGAGGTGCCTAAAGTGGCAACCCAGACTTTTTTGTCTGTTGGTGGTGTAGAGCTTCCTGTAGCCGCATGGCGTTCGTACTTAAATATGGAACTAACCATTCCAATTTTCGCTGTCTCTTATACACATCTCCGAGCCCACGAGACC
+
CCDDCFBCCCCCGGGGGGGGGGGHHHHGGHHGHHHHHGGFHGHHHHHFGGGGGHHFHHHHHHHHHHHHFGGEGGHGGGGGGFFHHHHHHHHHHHFFHHHHGHFHHHHGHHHHHHGGGGGGHHHHHH?FGFHHHHHGE@FGCGHGGGGFGA
@M02034:409:000000000-BFKT7:1:1109:11029:10157 1:N:0:24
AAAGTCGAGGTGCCTAAAGTGGCAACCCAGACTCGTCGTTTGGTTGGTGGTGTAGAGCTTCCTGTAGCCGCATGGCGTTCGTACTTAAATATGGAACTAACCATTCCAATTTTCGCTGTCTCTTATACACATCTCCGAGCCCACGAGACC
+
BCCCCFBCCCCCGGGGFGGGGGGGHHHGGHFGHHGHGGFGGGGHHGGEFGEFBGHHHHHHFHGGFHHGHGGGGGHHGGFGEEGEFHHGHHHHHGHHFHGFHHHHGHGFHHHHHGGGGGGGHFHGHHGHFHGHGD@GECGCGGHGGGGGGE
@M02034:409:000000000-BFKT7:1:1109:9006:10159 1:N:0:24
AAAGTCGAGGTGCCTAAAGTGGCAACCCAGACTCATTGGACTGTTGGTGGTGTAGAGCTTCCTGTAGCCGCATGGCGTTCGTACTTAAATATGGAACTAACCATTCCAATTTTCGCTGTCTCTTATACACATCTCCGAGCCCACGAGACC
+
BBBBBFBBBDAAGGGGGGGGGGGHGHHEFEFGHHHHHHCFHGFGHFAFGGGGGFFFHHHHDGHHHFHGHGGCEGHHGGGGGGHFHHHGHHHHHFDFFGDGHHBGFEDDHHHFHFC?FGGFHHHHHHFFFGHHHGGGFF??BFHFGGGADC
@M02034:409:000000000-BFKT7:1:1109:16759:10162 1:N:0:24
AAAGTCGAGGTGCCTAAAGTGGCAACCCAGACTGTTGATACTGTTGGTGGTGTAGAGCTTCCTGTAGCCGCATGGCGTTCGTACTTAAATATGGAACTAACCATTCCAATTTTCGCTGTCTTTATACACATCTCCGAGCCCACGAGACCA
+
ABBBBFABBBAAGGGGGGGGGFGGHHHGGHHGHHHHHHHHHHHGHHAEFE2AFHHGHHGHHHHHGFHGHGGGGGHHGGGGGGHHHHEHHHHHHBFGFFGHHHHHHHHHHGFHHBEFGCEFHHHGHHFHHHFFFFF?<>@@FHGGGGGGGF
@M02034:409:000000000-BFKT7:1:1109:19535:10163 1:N:0:24
AAAGTCGAGGTGCCTAAAGTGGCAACCCAGACTGGGGGGGGGTTGGTGGTGTAGAGCTTCCTGTAGCCGCATGGCGTTCGTACTTAAATATGGAACTAACCATTCCAATTTTCGCTGTCTCTTATACACATCTCCGAGCCCACGAGACCA
+
BBBBBFBBBBBBGGGGGGGGGGGHFHHGGHGGHHHHGGGGFF@@FFAAD9EEFFFFFFFFFFFFFFFFD@DFFFADDFFFDBAEFFFFFFFFFFFFFFFFFFFFFFFFFFFFFF.DDAFFFFFFFFFFFFFFFFFFAFFFFFFFFFFFEB
@M02034:409:000000000-BFKT7:1:1109:6157:10163 1:N:0:24
AAAGTCGAGGTGCCTAAAGTGGCAACCCAGACTATGTTGCCTGTTGGTGGTGTAGAGCTTCCTGTAGCCGCATGGCGTTCGTACTTAAATATGGAACTAACCATTCCAATTTTCGCTGTCTCTTATACACATCTCCGAGCCCACGAGACC
+
ABCCCFBACCABGGGGFGGGGGGHHHHGGHHGHHHHGHHHHHHHHHHFGGEFHFHFGHHHHHHHHHHGHGGEGGHFGGGGGEGHHHFHHHHHHHFFHHHHGFGGGGFFHHHHHHGGGGGHHHHHHHGHHHFHHHHHGFGGGGHGGGGGGG
@M02034:409:000000000-BFKT7:1:1109:5400:10170 1:N:0:24
AAAGTCGAGGTGCCTAAAGTGGCAACCCAGACTA
+
BBBBBFAADDABGGGGGGGG5GFHHHHGGHGGHD
@M02034:409:000000000-BFKT7:1:1109:21869:10173 1:N:0:24
AAAGTCGAGGTGCCTAAAGTGGCAACCCAGACTCCTCCTCCGGTTGGTGGTGTAGAGCTTCCTGTAGCCGCATGGCGTTCGTACTTAAATATGGAACTAACCATTCCAATTTTCGCTGTCTCTTATACACATCTCCGAGCCCACGAGACC
+
BBBBBFBABBAAGGGGGFGFGFEHHHHGGHHGHGHHHHHHHGGEFGGFFGAFFFHFGEHHHGHHHGHFFGGGGGHHGGGGE>GHHHHHHFFHHHEFHHHGGGHHHHHGHHHHHFGGGGGHHFHHHHHHGGFHGHHFG/>@DGHGGGGGGE
@M02034:409:000000000-BFKT7:1:1109:13343:10173 1:N:0:24
AAATTCGAGGTGCCTAAAGTGGCAACCCAGACTAAGAGGAATGTTGGTGGTGTAGAGCTTCCTGTAGCCGCATGGCGTTC
+
3A??AFAFFDB@BEGGGFBAGCFFFHHGG4FFHG33BFAGFFG5FFEE22BA13DADFHC5GFFH5DDDA?0EE110B@F
@M02034:409:000000000-BFKT7:1:1109:10906:10174 1:N:0:24
AAAGTCGAGGTGCCTAAAGTGGCAACCCAGACTAAGAAGCATGTTGGTGGTGTAGAGCTTCCTGTAGCCGCATGGCGTTCGTACTTAAATATGGAACTAACCATTCCAATTTTCGCTGTCTCTTATACACATCT
+
BBBBBFAABBB@GGGBCGGGFGFGHHFGGHCFHFFFHHGHFFFFFGHEFGDFAFGFGHHHHFHHF5GGHGFEGGGH?E?FFEGHHHHGHFHHGEFFFHF3BEBGFFFFGGHHHHGGFGGGGFGGFHFHHFBFBD
@M02034:409:000000000-BFKT7:1:1109:19289:10188 1:N:0:24
AAAGTCGAGGTGCCTAAAGTGGCAACCCAGACTCATCATTAGGTTGGTGGTGTAGAGCTTCCTGTAGCCGCATGGCGTTCGTACTTAAATATGGAACTAACCATTCCAATTTTCGCTGTCTCTTATACACATCTCCGAGCCCACGAGACC
+
CCCDCFBABCCCGGGGGGGGGGGHHHHGGHHGHHHHHHHHGHHHHHGFFDFFGFHGHGHHHHHHHFHFGGGFGGHAEEFGGEGHHHHHHHHHHHBDGHGHHC?FGGHFHGHHHHEFGEEHHHGHFGHHGGHHHHHFGFGGGGHGG?DDFC
@M02034:409:000000000-BFKT7:1:1109:17335:10190 1:N:0:24
AAAGTCGAGGTGCCTAAAGTGGCAACCCAGACTCATCCGCCTGTTGGTGGTGTAGAGCTTCCTGTAGCCGCATGGCGTTCGTACTTAAATATGGAACTAACCATTCCAATTTTCGCTGTCTCTTATACACATCTCCGAGCCCACGAGACC
+
BBBBBFBBBBBBGFGGFGGFGGGHHHHGGHDFHHHGHHGGGGHHHHFEGGEFHHHHHHHHHHHHHFHHHGGEEGHHGGGGGGHHHHHGHHHHHHDFHHFFHHHHHHFHDGGHHHGGGGGHHHHHFHFHFHHGHHHFF?DCCEGGGGGGGG
@M02034:409:000000000-BFKT7:1:1109:13333:10190 1:N:0:24
AAAGTCGAGGTGCCTAAAGTGGCAACCCAGACTAAGAGGAATGTTGGTGGTGTAGAGCTTCCTGTAGCCGCATGGCGTTCGTACTTAAATATGGAACTAACCATTCCAATTTTCGCTGTCTCTTATACACATCTCCGAGCCCACGAGACC
+
CCCCCFABBCCCGGGGGGGGGGGHHHHGGHHGHHHHHHGHHGHHHHHGGGGGHHHFHHHHHHHHHFHHHGFEFGHGGGGGGEGHHHHHHHHHHGDFGFHHHFDGHFHFHGHHHFEGFGEHHHHFDHGHHGHHHHHFGCFGFGHGGGGGGE
@M02034:409:000000000-BFKT7:1:1109:19117:10190 1:N:0:24
AAAGTCGAGGTGCCTAAAGTGGCAACCCAGACTGCTCTGCCGGTTGGTGGTGTAGAGCTTCCTGTAGCCGCATGGCGTTCGTACTTAAATATGGAACTAACCATTCCAATTTTCGCTGTCTCTTATACACATCTCCGAGCCCACGAGACC
+
BCCCCFBCCCBBGGGGGGGGGGGHHHHGGGHGHHHHHHHHHGGGGGGGGGEFGGHHHHHHHHHHHHHHGGGEGGHGGFGGGEGHHHHHHHHHHHFEHHHHHHGHHHFHHHFHHHGGGGGHHHHHHHHHGGHHHHHHGCFGGGHGCGGGGG
@M02034:409:000000000-BFKT7:1:1109:14980:10194 1:N:0:24
AAAGTCGAGGTGCCTAAAGTGGCAACCCAGACTCATCAGAATGTTGGTGGTGTAGAGCTTCCTGTAGCCGCATGGCGTTCGTACTTAAATATGGAACTAACCATTCCAATTTTCGCTGTCTCTTATACACATCTCCGAGCCCACGAGAC
+
AAAAAFAABCCCGCGGGGGFGGGHHHHGGHGGHHHHGGHHFGHDGGFEFG2FGFHFHFHFHHHHGHHBGGG0EEHHGG0CFFFFHHGEBFHGFHF3B@B3FFBGFFFHFGHHGHFCEGF3HEHEBD4FFGFBGF??E@CCDCGF/@GDD
@M02034:409:000000000-BFKT7:1:1109:12106:10209 1:N:0:24
AAAGTCGAGGTGCCTAAAGTGGCAACCCAGACTCATTTTACGGTTGGTGGTGTAGAGCTTCCTGTAGCCGCATGGCGTTCGTACTTAAATATGGAACTAACCATTCCAATTTTCGCTGTCTCTTATACACATCTCCGAGCCCACGAGACC
+
CCCCCFABCCCCGGGGGGGGGGGHHHHGGHHGGHFHHHHHHGGHGG?EEGGFFEG5FGFGGHHHHHGHGGGEEFHF@EFGGECGHHHHHHHEHBBEGHHHGCDGHFHFBGGGHFGGGGGHHHHGHFGGHFFHHGF?FC?CGEHGG?DDFF
@M02034:409:000000000-BFKT7:1:1109:12430:10210 1:N:0:24
AAAGTCGAGGTGCCTAAAGTGGCAACCCAGACTACTACGACTGTTGGTGGTGTAGAGCTTCCTGTAGCCGCATGGCGTTCGTACTTAAATATGGAACTAACCATTCCAATTTTCGCTGTCTCTTATACACATCTCCGAGCCCACGAGAC
+
BBBBBFBABBBBGGGGCFGFGGGHHHGGGGHGHHF555B2ABEGHHGEGGFFGHHHHHHGHFHHHHHHHGGEGGHHGGGGGGFHHHFGFHBHHFFGGFGHHHFHHGHFFGHHHHGGGGGHEFHHFGHGBHFGHHHGAC/<BFHGG@/?D
@M02034:409:000000000-BFKT7:1:1109:13216:10214 1:N:0:24
AAAGTCGAGGTGCCTAAAGTGGCAACCCAGACTCCGCCTCCTGTTGGTGGTGTAGAGCTTCCTGTAGCCGCATGGCGTTCGTACTTAAATATGGAACTAACCATTCCAATTTTCGCTGTCTCTTATACACATCTCCGAGCCCACGAGACC
+
BBCCBFABCCCCGGGGGGGGGGGHHHHGGHHGHHHGGGGGHHHHHHHGGGGFGGHHHHHHHHHHHHHHHGGGGGHHGGGGGFHHHHHHHHHHHHFHHHHHHHGHHHHHHHHHHHGGGGGHHHHHHHBHFHFHFGGFDG@CGGHGGGGDDF
@M02034:409:000000000-BFKT7:1:1109:11744:10230 1:N:0:24
AAAGTCGAGGTGCCTAAAGTGGCAACCCAGACTAATAAGCCGGTTGGTGGTGTAGAGCTTCCTGTAGCCGCATGGCGTTCGTACTTAAATATGGAACTAACCATTCCAATTTTCGCTGTCTCTTATCCACATCTCCGAGCCCACGAGAC
+
BBBBBFBBBBABGGGGCGGGGGGHFHHGGHFFHDBFDG53B2EGEG0BE?GEA3D5F5AFGFHGFD553?E0?EH1@?EFE?2GCGF3@FGHHE3BFEFHB0?BBDG4?F3F?4</EE<B3FF33?33B222BDG<C//@<FC/A@CCE
@M02034:409:000000000-BFKT7:1:1109:13221:10235 1:N:0:24
AAAGTCGAGGTGCCTAAAGTGGCAACCCAGACTCCGCCTCCTGTTGATGGTGTAGAGCTTCCTGTAGCCGCATGGCGTTCGTACTTAAATATG
+
AAA@AD1>A1A1BFGFGFFGGCFHHHHGGCGGHGHCGGGGGGCH1E2DE11FFBGFHFHHHGDDGFHEEEA>EEF0/BEFCE0FEGF11B2BB
@M02034:409:000000000-BFKT7:1:1109:15642:10237 1:N:0:24
AAAGTCGAGGTGCCTAAAGTGGCAACCCAGACTCATAAGAATGTTGGTGGTGTAGAGCTTCCTGTAGCCGCATGGCGTTCGTACTTAAATATGGAACTAACCATTCCAATTTTCGCTGTCTCTTATACACATCTCCGAGCCCACGAGACC
+
BCCCCFCCCDCDGGGGGGGGGGGHHHHGGHHGHHHHHHHHHGHGHHHGGGEFGGHHHHGHHHHHGHHHHGGGGGHHGGGGGGHHHHHHGHHHHGHHGHGGHHHHHHHHGHHHHGGGGGGGEFHHFHHHHGHGHHHFFFGGGGHGGGGGGE
@M02034:409:000000000-BFKT7:1:1109:27502:10244 1:N:0:24
AAAGTCGAGGTGCCTAAAGTGGCAACCCAGACTCAGTATATTGTTGGTGGTGTAGAGCTTCCTGTAGCCGCATGGCGTTCGTACTTAAATATGGAACTAACCATTCCAATTTTTCGCTGTCTCTTATACACATCTCCGAGCCCACGAGAC
+
AABBAFAA@DBBGGGGGGGFGBFFHHHGGGHGHFHGAFGHFHFHHHHGFGAAFGHFGFFGGFHGDGHHHFGEGFGGGGEFE?BGHHFBGFGFGE@FGHFHHHFHHHGGHHHFHHGEEFGGGHHHHFHHHEHFHHGGFDGGCGEGGGCGDD
@M02034:409:000000000-BFKT7:1:1109:24954:10247 1:N:0:24
AAAGTCGAGGTGCCTAAAGTGGCAACCCAGACTCGTATGTCGGTTGGTGGTGTAGAGCTTCCTGTAGCCGCATGGCGTTCGTACTTAAATATGGAACTAACCATTCCAATTTTCGCTGTCTCTTATACACATCTCCGAGCCCACGAGACC
+
BCCCCFBCCCBCGGGGGGGGGGGHGHHGGHHGHHGHGHGHHHGGGGGGFGAFGHHHHHHHHGHHHHHHHGGGGGHHGGGGGEGHHHHHHHGHHGGHHHHHHHHHHHGGHHHHHHGGGGGHHHHHFHHHHHHHHHHFGGGGGFHGGGGGGE
@M02034:409:000000000-BFKT7:1:1109:11413:10251 1:N:0:24
AAAGTCGAGGTGCCTAAAGTGGCAACCCAGACTGAGACTATTGTTGGTGGTGTAGAGCTTCCTGTAGCCGCATGGCGTTCATACTTAAATATGGAACTAACCATTCCAATTTTCGCTGTCTCTTATACACATCTCCGAGCCCACGAGACC
+
CCCCCFCCCCBCGGGGGGGGGGGHHHHGGHHGHH3FGHHHHHHHHHHGGGGFGHHHHHHHHHHHHHHHHGGGGGHHGGGGHHHHHHHHHHHHHFGHHHHHHHHGHHGHHHHHHHGGGGGHHHHHHHHHHEHHHHHGGCCFGGGGGFDAGF
@M02034:409:000000000-BFKT7:1:1109:18934:10254 1:N:0:24
AAAGTCGAGGTGCCTAAAGTGGCAACCCAGACTAGGAGGCAGGTTGGTGGTGTAGAGCTTCCTGTAGCCGCATGGCGTTCGTACTTAAATATGGAACTAACCATTCCAATTTTCGCTGTCTCTTATACACATCTCCGAGCCCACGAGACC
+
CCCCBFBBCCBBGGGGGGGFGGGHHHHGGHHGHHHHHHGGGGGHHHGGGGEFBGHHHHHHHHHHHHHHHGGGGGHHGGGGGFHHHHHGHHHHHHHHHHGGHHHHHHGHHHHHHHGFGGGGHGHHHHGHFFFFGHGHGGFGGGHGGGGGGG
@M02034:409:000000000-BFKT7:1:1109:22531:10256 1:N:0:24
AAAGTCGAGGTGCCTAAAGTGGCAACCCAGACTGTTGCGGTGTATCTCTTCCTGTAGCTTCCTGGC
+
AAABAB3ADDBBGGGGF4GGGCGGGHHGFAA2B335B5E2BA235A555D55BA5ADF5BF3BG3B
@M02034:409:000000000-BFKT7:1:1109:20099:10260 1:N:0:24
AAAGTCGAGGTGCCTAAAGTGGCAACCCAGACTGA
+
1A11A@AADD>AFGGGGGGFDDF0C0AACAAFC1A
@M02034:409:000000000-BFKT7:1:1109:26275:10261 1:N:0:24
AAAGTCGAGGTGCCTAAAGTGGCAACCCAGACTTTTTTTCTTGTTGGTGGTGTAGAGCTTCCTGTAGCCGCATGGCGTTCGTACTTAAATATGGAACTAACCATTCCAATTTTCGCTGTCTCTTATACACATCTCCGAGCCCACGAGACC
+
BBBBBFBBBBAACFGGGGGFGGGGFHHGGHHGHHHHHGGGHGHHHGHGFGGGAFGFHHHHHHHHHFHGFGGEEGHGGGGGGFFHHHHHGHHHHH3FGHHHFAFGFFHHHHHHHHFGGGFHHFHHGHGHGHHGHHHBECFGGEFGGGGGGG
@M02034:409:000000000-BFKT7:1:1109:23258:10271 1:N:0:24
AAAGTCGAGGTGCCTAAAGTGGCAACCCAGACTCAGCATCCTGTTGGTGGTGTAGAGC
+
BCCCBFABBCCCGGGGGGGGGGGHHHHGGHHGHBFHFDGF3FHHFGAF22E113D5A5
@M02034:409:000000000-BFKT7:1:1109:7075:10272 1:N:0:24
AAAGTCGAGGTGCCTAAAGTGGCAACCCAGACTCCGAAGAATGTTGGTGGTGTAGAGCTTCCTGTAGCCGCATGGCGTTCGTACTTAAATATGGAACTAACCATTCCAATTTTCGCTGTCTCTTATACACATCTCCGAGCCCACGAGACC
+
BCCCBFBBCCAAGGGGGGGGGGGGHHHGGHHGHHHGGGGGHGHGHHHGGGEFFFHHHHHHHHHHGFHHGGGGGGHHGGGGGFHHHHHGGHHHHHFGHHGGHHFHHEFFHHHHHHGEGGGHHHHHGHFHFHFHHHHHGGGGGGHGGGGGFF
@M02034:409:000000000-BFKT7:1:1109:9354:10272 1:N:0:24
AAAGTCGAGGTGCCTAAAGTGGCAACCCAGACTCAGTTGGCGGTTGGTGGTGTAGAGCTTCCTGTAGCCGCATGGCGTTCGTACTTAAATATGGAACTAACCATTCCAATTTTCGCTGTCTCTTATACACATCTCCGAGCCCACGAGACC
+
CCBCCFBCCCBAGGGGGGGGGGGHHHHGGHHGHHHHHHHHHGGEGGGGGGEFHHHHHHHHHHHHHHHHHGGFGGHHGGGGGEGHHHHHFHHHHGHHGHHHHHGHHHGHHHHHHHGGGGGHHHHHHHHHHHHHGHFHGCGGGGHGGGGGGG
@M02034:409:000000000-BFKT7:1:1109:3897:10276 1:N:0:24
AAAGTCGAGGTGCCTAAAGTGGCAACCCAGACTCCGAAGGATGTTGGTGGTGTAGAGCTTCCTGTAGCCGCATGGCGTTCGTACTTAAATATGGAACTAACCATTCCAATTTTCGCTGTCTCTTATACACATCTCCGAGCCCACGAGACC
+
AAAABDAAD@ABGGGGGGGGGGGHHHHDGCHGHGCEGGGGEGFHHGFGGGGGHFFEGFHHFFHHAEGFHGG?EDHFFAFGGEGGFHHHHHHHHEB@GGFHHFFHHGGGBGHHHGEGEEFFHHHFFHHHFFBBCDGFDCB?CCECC/AADG
@M02034:409:000000000-BFKT7:1:1109:22876:10277 1:N:0:24
AAAGTCGAGGTGCCTAAAGTGGCAACCCAGACTGGTGGTGCGGTTGGTGGTGTAGAGCTTCCTGTAGCCGCATGGCGTTCGTACTTAAATATGGAACTAACCATTCCAATTTTCGCTGTCTCTTATACACATCTCCGAGCCCACGAGACC
+
ABCCAFBBCCCCGGGGGGFFGGGHHHHGGHHGHHHHHGEFHGGEGGGGGGEFFGHHHHHHHHHHHHHHHGGFGGHGGGGGGFHHHHHHHHHHHHHHHHGGHHHHHHGHHHHHHHGGGGGHHGHHHHHGGHFHHHHHGGCDGGHGGGGGGG
@M02034:409:000000000-BFKT7:1:1109:20093:10277 1:N:0:24
AAAGTCGAGGTGCCTAAAGTGGCAACCCAGACTGATAGTCAGGTTGGTGGTGTAGAGCTTCCTGTAGCCGCATGGCGTTCGTACTTAAATATGGAACTAACCATTCCAATTTTCGCTGTCTCTTATACACATCTCCGAGCCCACGAGACC
+
CCCCCFCABCCCGGGGGGGGGGGHHHHGGHHGHHCGHFHHFHHGHHGGEEFFFFHEGFHHHHHHHFGFGGGEGGHFGEEGGECHHHHHHGHGHHEBGHHHFF3GBFGFFGHHHFFGGGFHHHHHGHFGHFHHHHH2B@GGGGFGGGGDGC
@M02034:409:000000000-BFKT7:1:1109:14169:10296 1:N:0:24
AAAGTCGAGGTGCCTAAAGTGGCAACCCAGACTTTTAAGTATGTTGGTGGTGTAGAGCTTCCTGTAGCCGCATGGCGTTCGTACTTAAATATGGAACTAACCATTCCAATTTTCGCTGTCTCTTATACACATCTCCGAGCCCACGAGACC
+
BBBBBF@ABBBBGGGGGGGGBFFHGHHGGHGGHHHHHHGGGHHHHHGGGGEFGHHHHHHHHHHHHHHHHGGGGGHHGEGGGGEEHHHHHHHHH3FGFHHHHHHHHHHH4GHHHHGGGGGBGHHHHHGFHHGHHHHFGC?@GECF@GDFGG
@M02034:409:000000000-BFKT7:1:1109:28339:10301 1:N:0:24
AAAGTCGAGGTGCCTAAAGTGGCAACCCAGACTCCTCATCCGGTTG
+
BBBBBFBABBBBGGGGGGGGGGGHGHHGGHHCHH3FAFH53AEGDG
@M02034:409:000000000-BFKT7:1:1109:22578:10301 1:N:0:24
AAAGTCGAGGTGCCTAAAGTGGCAACCCAGACTGGGTATGTGGTTGGTGGTGTAGAGCTTCCTGTAGCCGCATGGCGTTCGTACTTAAATATGGAACTAACCATTCCAATTTTCGCTGTCTCTTATACACATCTCCGAGCCCACGAGACC
+
CCCCCFCABCBCGGGGGGGFGGGHHHHGGHHGHHHHFHHHHHHHGGGGGGEFBGHHHHHHHHHHHFHHHGGFGGHHGGGGGGHHHHHHHHHHHHGGGHHHHHHHHHGHHHHHHHGGGGGHHHHHHHGHHHFHHHGFGGCDGGHGGGGGGG
@M02034:409:000000000-BFKT7:1:1109:25500:10310 1:N:0:24
AAAGTCGAGGTGCCTAAAGTGGCAACCCAGACTAGTAGTGAGGTTGGTGGTGTAGAGCTTCCTGTAGC
+
BBBBBFAB@BABGGGBGGGFGGGHHHHGGHHCHB3F55FFB3FG2GC2AEGE1AD5A53A5GFFGD55
@M02034:409:000000000-BFKT7:1:1109:8276:10310 1:N:0:24
AAAGTCGAGGTGCCTAAAGTGGCAACCCAGACTCCGAGTGGGGTTGGTGGTTAGAGCTTCCTGTAGCCGCATGGCGTTCGTACTTAAATATGGAACTAACCATTCCAATTTTCGCTGTCTCTTATACACATCTCCGAGCCCACGAGACCA
+
DDDDDFABCCCCGGGGGGGGGGGHHHHGGHHGHHHGFGFHGHGGGGGEFGFGHHFGHHHHHHHHHHHGGCGGGHHGGGGGGHGHHHHHHHHHHHHFHHHGHEGHHGHGHHHHHFGGGDHHHHHGHHFHHGHHHHHGGGGGGHGGGGGGGB
@M02034:409:000000000-BFKT7:1:1109:14178:10312 1:N:0:24
AAAGTCGAGGTGCCTAAAGTGGCAACCCAGACTTTTA
+
CCCCCFABCCBCGGGGGGGGGGGHHHHGGHHGH5555
@M02034:409:000000000-BFKT7:1:1109:14979:10312 1:N:0:24
AAAGTCGAGGTGCCTAAAGTGGCAACCCAGACTACTACGTCGGTTGGTGGTGTAGAGCTTCCTGTAGCCGCATGGCGTTCGTACTTAAATATGGAACTAACCATTCCAATTTTCGCTGTCTCTTATACACATCTCCGAGCCCACGAGACC
+
BCCCCFCBCCABGGGGGGGGGGGHHHHGGHHGHHHHHHGHHGGEGGGGGGEFGHHHHHGHHHHHHHHHFGGGGGHHGGGGGEGHHHHHHHHHHGGHHHGFHHHHHHHHHHHHHHGGGGGGHGHHHHHHHFHHHHFHGGFGGFHGGGGGGG
@M02034:409:000000000-BFKT7:1:1109:25518:10314 1:N:0:24
AAAGTCGAGGTGCCTAAAGTGGCAACCCAGACTAGTAGTGAGGTTGGTGGTGTAGAGCTTCCTGTAGCCGCATGGCGTTCGTACTTAAATATGGAACTAACCATTCCAATTTTCGCTGTCTCTTATACACATCTCCGAGCCCACGAGACC
+
AABBAFBBBBAABFFGGGA6FFFHFDFCGDHGHHHFGHFGGHHCGGEEFEBBFGFEGGGHGHHFFGHBGGGCEEHFGFGGE1FFGG4FGFFHHHGBEG33GHEHHFBGHHGFFFGEEGGDHFHHHFFHFHFFBF1BADCCCFHGDGCGCF
@M02034:409:000000000-BFKT7:1:1109:10345:10320 1:N:0:24
AAAGTCGAGGTGCCTAAAGTGGCAACCCAGACTCCTACTTCTGTTGGTGGTGTAGAGCTTCCTGTAGCCGCATGGCGTTCGTACTTAAATATGGAACTAACCATTCCAATTTTCGCTGTCTCTTATACACATCTCCG
+
>AAAAFAADBABFG5EGGGGGGGHHHHCF2GE3GHHHHHHCGGHHGEEAEABFGH55FHHHFHHGFGGHGGCEFHHCEGGEE?GGHHFHHFGHB3GFHFGHHHHHHHH4FGHHHGGGGGFGHHHFGBGEHFFFFE1?
@M02034:409:000000000-BFKT7:1:1109:13663:10330 1:N:0:24
AAAGTCGAGGTGCCTAAAGTGGCAACCCAGACCGAGAAGTCGGTTGGTGGTGTAGAGCTTCCTGTAGCCGCATGGCGTTCGTACTTAAATATGGAACTAACCATTCCAATTTTCGCTGTCTCTTATACACATCTCCGAGCCCACGAGACC
+
ABBABFBBBBABFGGGGGGGGCGFGHHEFHCF2EAEEEFHHE?AEEEEGEAFADGDFHGHFHHGGGHFHGGGGGHHGEGGGGFEHHHFHHHHH3BDCFHHHHGHEHFH?GGGHHGGGCFFHGHGHHF2@2FFFGHHGG??FGGGGGGDDF
@M02034:409:000000000-BFKT7:1:1109:10629:10333 1:N:0:24
AAAGTCGAGGTGCCTAAAGTGGCAACCCAGACTCGGAATAGTGTTGGTGGTGTAGAGCTTCCTGTAGCCGCATGGCGTTCGTACTTAAATATGGAACTAACCATTCCAATTTTCGCTGTCTCTTATACACATCTCCGAGCCCACGAGAC
+
BCCCBFAA@BBCGGGGGGGGGGGHHHHGGHHGH322BFCGFAGFGHHEGGGGHHHHHGHGHHHHHHHHGGGGGGHGGGGGGGHHHHDGGHHHHFGHHHHHFFFHGHGFGHHHHHGGGGGGHHHHHHHHFHGGFHGHGCGFGGHGGGGGD
@M02034:409:000000000-BFKT7:1:1109:18881:10334 1:N:0:24
AAAGTCGAGGTGCCTAAAGTGGCAACCCAGACTGATCCTCGGGTTGGTGGTGTAGAGCTTCCTGTAGCCGCATGGCGTTCGTACTTAAATATGGAACTAACCATTCCAATTTTCGCTGTCTCTTATACACATCTCCGAGCCCACGAGACC
+
BBBBBFBBBBAAGGGGGGGFGGGHHHHGGHDCGHHGHHHHGGGHGECEEDEFAFHBGHHHGGHHHFGBGGGGGGHEGEEGGFGEHHHFHHHHHF3DFGHHFFBGFFGFGHHHHHGGGGEFHHHHHH3FGHHGGHHFFDGGFGHGCDCAFE
@M02034:409:000000000-BFKT7:1:1109:19215:10337 1:N:0:24
AAAGTCGAGGTGCCTAAAGTGGCAACCCAGACTCTTCATACTGTTGGTGGTGTAGAGCTTCCTGTAGCCGCATGGCGTTCGTACTTAAATATGGAACTAACCATTCCAATTTTCGCTGTCTCTTATACACATCTCCGAGCCCACGAGACC
+
BBBBBFABBBBBGGGGGGGGGGGHHHHGGHHGHHHHHHHHHHHHHHHGGGBFGHHEHHHHHHHHHHHHHGGGGGHHGGGGGGBGHHHHHHHHHHHHHGFHHHFHHHGHHHGHHHGGDGGGGGHHBGFHHGGHHHHHGG?FGGHGGFFGGG
@M02034:409:000000000-BFKT7:1:1109:5458:10340 1:N:0:24
AAAGTCGAGGTGCCTAAAGTGGCAACCCAGACTAAGCCGCGGGTTGGTGGTGTAGAGCTTCCTGTAGCCGCATGGCGTTCGTACTTAAATATGGAACTAACCATTCCAATTTTCGCTGTCTCTTATACACATCTCCGAGCCCACGAGACC
+
AAAAAFA>ADAAGGG1ADFBGGGHBFHGGHHGHHGHHHGGGGG/FEEEGGEFGHHFHEHHHHHHHHHGFGGGGGFFGAEAEGHHHHHHHHHHHFFEFHGGFHFHHHHFHHHHHHCCGGGFHGHHHHDFFFFBFFDGC??CCGHECCCGGF
@M02034:409:000000000-BFKT7:1:1109:15125:10341 1:N:0:24
AAAGTCGAGGTGCCTAAAGTGGCAACCCAGACTCTGTGTTCGGTTGGTGGTGTAGAGCTTCCTGTAGCCGCATGGCGTTCGTACTTAAATATGGAACTAACCATTCCAATTTTCGCTGTCTCTTATACACATCTCCGAGCCCACGAGACC
+
CCCBCFBCCCBBGGGGGGGGGGGHHHHGGHGGHHHHGHHHHGGGGGGEGGBFFGHHHHHHHHHHHHHHHGGGGGHHGFGGGEFHHHHHHHGHHGFHHHGHHHHHHHGGHHHHHFGGFGGHHHHHGHBFFGHHGHGHGGGGGGHGGGGGGG
@M02034:409:000000000-BFKT7:1:1109:7064:10344 1:N:0:24
AAAGTCGAGGTGCCTAAAGTGGCAACCCAGACTAAGAGGGAGGTTGGTGGTGTAGAGCTTCCTGTAGCCGCATGGCGTTCGTACTTAAATATGGAACTAGCCATTCCAATTTTCGCTGTCTCTTATACACATCTCCGAGCCCACGAGACC
+
CCCBBFCCCCCBGGGGGGGFGGGHHHHGGHHGHHHHHHHGGGGAGHGGGGEBBGHHGHHHHHHHHHHHHGGGGGHHGEGGGEHHHHHHHHHHHHGHHHF?FFHHHHHGHHHHHHGDGGGFHHHHHHHHGGGHFHFHGFGFCFHGGGGGGG
@M02034:409:000000000-BFKT7:1:1109:26564:10354 1:N:0:24
AAAGTCGAGGTGCCTAAAGTGGCAACCCAGACTGGGGGGGGTGTTGGTGGTGTAGAGCTTCCTGTAGCCGCATGGCGTTCGTACTTAAATATGGAACTAACCATTCCAATTTTCGCTGTCTCTTATACACATCTCCGAGCCCACGAGACC
+
AA1A1DA1>A>AGGGGFGGGGFAGHHHGEGGGCFHHGGGG@>@@-EEBAF9A;BFFFFFFFFFFFFFFFF??FFF-@F@FFABEFFFEFFFFFF//BFFFFFFFFFBFBFFFFF@ABBBFFFFFFFFFBBFFFFFBB@?-9AAF@@@FFF
@M02034:409:000000000-BFKT7:1:1109:7080:10359 1:N:0:24
AAAGTCGAGGTGCCTAAAGTGGCAACCCAGACTAAGAGGGAGGTTGGTGGTGTAGAGCTTCCTGTAGCCGCATGGCGTTCGTACTTAAATATGGAACTAACCATTCCAATTTTCGCTGTCTCTTATACACATCTCCGAGCCCACGAGACC
+
AAAAABA1A>1>GGG1EEGFDFGFHHHGGHHGHG1AEGGGFGCEGHEEE?AFGHGHHGHFFFHGHHFFHEG@EFHHGGCEGAEHHHGBDGHHEF11BFFBFEFCHGBGHGEFHBECFGEFEFHHGFFDBFDHHFFBACCCGAEF?CC<AF
@M02034:409:000000000-BFKT7:1:1109:22862:10381 1:N:0:24
AAAGTCGAGGTGCCTAAAGTGGCAACCCAGACTAAGACTCGGGTTGGTC
+
CCCCCFBCCCCCGGGGGGGGGGGHHHHGGHD2FF333ABA22AG2E015
@M02034:409:000000000-BFKT7:1:1109:4548:10398 1:N:0:24
AAAGTCGAGGTGCCTAAAGTGGCAACCCAGACTTGGTTTTTGGTTGGTGGTGTAGAGCTTCCTGTAGCCGCATGGCGTTCGTACTTAAATATGGAACTAACCATTCCAATTTTCGCTGTCTCTTATACACATCTCCGAGCCCACGAGACC
+
BCCCCFBBCCCBGGGGGGGGGGGHHHHGGHHGHHHHEGHGGGGHHGGGGGEFGHHHHHHHHHHHHHHHHGGGGGHHGGGGGGHHHHHHHHHHHHHGGHHHHHFHHHHFHHHHHHGGGGGHHHHHHHGHHHGHGHHHGGFGGGHGGGGGGG
@M02034:409:000000000-BFKT7:1:1109:2985:10403 1:N:0:24
AAAGTCGAGGTGCCTAAAGTGGCAACCCAGACTAATGAGACTGTTGGTGGTGTAGAGCTTCCTGTAGCCGCATGGCGTTCGTACTTAAATATGGAACTAACCATTCCAATTTTCGCTGTCTCTTATACACATCTCCGAGCCCACGAGACC
+
AABBAFBB@DAAGGGGGGGGGGFHHHHGGHHGHHHHGFDDFGHBEGHGFD2BBFHFHHHHGHHHGHHGHEEEEGHHGEEGGGHHHHHB3FBDGHFFFFB3BBDGFGBGHHHBEGGEEFGF4BFFFGFGD?2FBGFFG??/CCGGFGCEDA
@M02034:409:000000000-BFKT7:1:1109:4565:10411 1:N:0:24
AAAGTCGAGGTGCCTAAAGTGGCAACCCAGACTTGGTTTTTTGTTGGTGGTGTAGAGCTTCCTGTAGCCGCATGGCGTTCGTACTTAAATATGGAACTAACCATTCCAATTTTCGCTGTCTCTTATACACATCTCCGAGCCCACGAGAAC
+
>AAAABA3A>>4BFGFFGFGEFGHHHHGGGHGFH3F32B2A2AB2FH1F1EFFFHHHHGFGHHHHDFFGGFCGGFFEGGGGGGHFHFHHHFEHBGBFGEFFF3G3EGBHHHHGHGGGGGHHGHHFGBFBC2BBGFFA//<@FFF/>C..>
@M02034:409:000000000-BFKT7:1:1109:3308:10423 1:N:0:24
AAAGTCGAGGTGCCTAAAGTGGCAACCCAGACTGGGGATCGTGTTGGTGGTGTAGAGCTTCCTGTAGCCGCATGGCGTTCGTACTTAAATATGGAACTAACCATTCCAATTTTCGCTGTCTCTTATACACATCTCCGAGCCCACGAGACC
+
AA11AD1ADDAAGGGGGGGFGF00BABA0F0FEGGHCEEFGHHHHHHGG?BFA1ABGDGHHFHBBDE2FE>>>EHCE/EFE>0?FGF1G2EEFDFFFGFFFFBGHGHFHHHHHB><EE?BGGHHHB2BDBGHGHGHGGGGGGCFCGGCCF
@M02034:409:000000000-BFKT7:1:1109:20276:10423 1:N:0:24
AAAGTCGAGGTGCCTAAAGTGGCAACCCAGACTAGGTAGTAGGTTGGTGGTGCAGAGCTTCCTGTAGCCGCATGGCGTTCGTACTTAAATATGGAACTAACCATTCCAATTTTCGCTGTCTCTTATACACATCTCCGAGCCCACGAGACC
+
BBBBBFBBBBBBGGGGFGGGGGGHHHHGGHHGHHCFGFHFHFHHHCFFGGFF3BFACAGEGHHHHFEFHGGEGGF1EBEGFEGGGFHHHHHHHHBGHHHFCC3FBDHFFHGHFDEGGGEHFHHHFHHHHHHBHFHBB?/CGFE/<@<C/<
@M02034:409:000000000-BFKT7:1:1109:3656:10424 1:N:0:24
AAAGTCGAGGTGCCTAAAGTGGCAACCCAGACTAATAAGCATGTTGGTGGTGTAGAGCTTCCTGTAGCCGCATGGCGTTCGTACTTAAATATGGAACTAACCATTCCAATTTTCGCTGTCTCTTATACACATCTCCGAGCCCACGAGACC
+
CCCCCFAACCCCGGGGGGGGGGGHHHHGGHHGHFDGAGFHHHHHHHGGGGGGHHHHHHHHHHHHHHHHHGGFEGHHGGGGGGHHHHHHHHHHHHGHHHHHHHHHHHHHHHHHHHGGGGGGHGHHHHHHGHFHHHGFGGGGGGHGGGGGGG
@M02034:409:000000000-BFKT7:1:1109:18170:10430 1:N:0:24
AAAGTCGAGGTGCCTAAAGTGGCAACCCAGACTGGTCTTTAGGTTGGTGGTGTAGAGCTTCCTGTAGCCGCATGGCGTTCGTACTTAAATATGGAACTAACCATTCCAATTTTCGCTGTCTCTTATACACATCTCCGAGCCCACGAGACC
+
CCCCBFBBCCAAGGGGGGGGGGGHHHHGGHHGHGHHHHHHHHHHHHGEFGBFGGHHHHHHHHHHFGHHHGGGGGHHGGGGFFHHHHHFHHGHHFEGHHGHHHHHHHGHHHHHHHGGGGGGHHHHGHFFHFHGHHGHGGCGGGHGC@DDGE
@M02034:409:000000000-BFKT7:1:1109:25366:10430 1:N:0:24
AAAGTCGAGGTGCCTAAAGTGGCAACCCAGACTGGTGGGTGTGTTGGTGGTGTAGAGCTTCCTGTAGCCGCATGGCGTTCGTACTTAAATATGGAACTAACCATTCCAATTTTCGCTGTCTCTTATACACATCTCCGAGCCCACGAGACC
+
CCCCBFABBCBCGGGGGGGGGGGHHHHGGGGGHHHHHGGEGGGHHHHGGGEFGHHHHHHHHGHHHHHHHGGGGGHHGGGGEEFHHHHFHGHHHHHHGHHFHHGHHHGHHHHHHGGGGGGEHHHHHHHHEGFHHHHGGCFGGGHGGGGGGG
@M02034:409:000000000-BFKT7:1:1109:9767:10431 1:N:0:24
AAAGTCGAGGTGCCTAAAGTGGCAACCCAGACTTATAGGCCGGTGGTGGTGTAGAGCTTCCTGTAGCCGCATGGCGTTCGTACTTAAATATGGAACTAACCATTCCAATTTTCGCTGTCTCTTATACACATCTCCGAGCCCACGAGACCA
+
BBBBBFAABBBBGGGGGGGFFGGFHHGGFHCFHHHCHHHFHGCEGGGFGEFHFGHGHHHGHGHGHHHHEECGEHFEBEFGEHHHHEGFHGHHHGHFGGHHHHHHGGFHHHHHHGGGGFGHFGHHHFFHFGHHHHFGBDGGGHGGGGGGFB
@M02034:409:000000000-BFKT7:1:1109:10251:10432 1:N:0:24
AAAGTCGAGGTGCCTAAAGTGGCAACCCAGACTCAGAATAATGTTGGTGGTGTAGAGCTTCCTGTAGCCGCATGGCGTTCGTACTTAAATATGGAACTAACCATTCCAATTTTCGCTGTCTCTTATACACATCTCCGAGCCCACGAGACC
+
CCCCBFBABCBCGGGGGGGGGGGHHHHGGHHGHHGHHHHHHHHHHHHFFGEFFGHFHHHHGHHHHHHHHGGGGGHHGGGGGGHHHHHGHHHHHHHHHHHGHHHHHHGHHHHHHHGGGGGGHHHHHHHHHHFHHHGHGGGGGGHGGGGGGG
@M02034:409:000000000-BFKT7:1:1109:5446:10432 1:N:0:24
AAAGTCGAGGTGCCTAAAGTGGCAACCCAGACTCTTTGGAAGGTTGGTGGTGTAGAGCTTCCTGTAGCCGCATGGCGTTCGTACTTAAATATGGAACTAACCATTCCAATTTTCGCTGTCTCTTATACACATCTCCGAGCCCACGAGACC
+
AAAAAFAABBAAFGGGGGGFGGGHHHHGGHHGHHHHFHHHGHGGGHEEFGFFFAGGHHHHHHHHHGFFGGGEFGHHGGGGGEFHHHHHHHHHHHEBFFHHHG3GHFHFHHHHHHGGGGFHHGHFHFHHEFFHHHGHFFCCGGHEFCCDGG
@M02034:409:000000000-BFKT7:1:1109:3672:10432 1:N:0:24
AAAGTCGAGGTGCCTAAAGTGGCAACCCAGACTAATAAGCATGTTGGTGGTGTAGAGCTTCCTGTAGCCGCATGGCGTTCGTACTTAAATATGGAACTAACCATTCCAATTTTCGCTGTCTCTTA
+
BBBABFAABBABGGGFGGGGGGGHGHHGFGHGHHDFFF5GGGHHBGGECDFG13FBGFHFFFGG55BFF1E0EEE1??@FDEFHHHHGFHHHGB33@@EG31@BGBD4FGGHH4>EFEGHHGGHB
@M02034:409:000000000-BFKT7:1:1109:27171:10436 1:N:0:24
AAAGTCGAGGTGCCTAAAGTGGCAACCCAGACTAAGAATCAGGTTGGTGGTGTAGAGCTTCCTGTAGCCGCATGGCGTTCGTACTTAAATATGGAACTAACCATTCCAATTTTCGCTGTCTCTTATACACATCTCCGAGCCCACGAGACC
+
CCCCCFAADBBBGGGGGGGGGGGHHHHGGHHGHHGGGHHHHGHHHHGGGGEFGHHHHHHHHHHHHHHGHGGGGGGFGEGGGFHHHHHGHHHHHGGFFHGFGHHHHHHHHHHHHHGGGGGHHHHHGHFHHHFHHHEHGFGCDGGGGGGGGF
@M02034:409:000000000-BFKT7:1:1109:10572:10441 1:N:0:24
AAAGTCGAGGTGCCTAAAGTGGCAACCCAGACTCTGAAGAATGTTGGTGGTGTAGAGCTTCCTGTAGCCGCATGGCGTTCGTACTTAAATATGGAACTAACCATTCCAATTTTCGCTGTCTCTTATACACATCTCCGAGCCCACGAGACC
+
BBCCCFACCCBCGGGGGGGGGGGHHHHGGHHGFHHHHHHHGHHGHGEEFFGFFDGFGGHHHHHHFGHFHGG?GGFEFGGGGEFHHHFHHHHFHGB3FHHHE13GGFGBHHHHDEEEGFEHDHHHFFHHHGHBGGHGGCFFGGHGGCCDFF
```
