## Supplementary material for "Engineering a virus-like particle to display peptide insertions using an apparent fitness landscape": Sequencing text files, python code, and primer descriptions: eHTS065S24_s1_pe (part 14 of 45)

```
@M02034:409:000000000-BFKT7:1:1109:12288:10443 1:N:0:24
AAAGTCGAGGTGCCTAAAGTGGCAACCCAGACTGGTAGGCAGGTTGGTGGTGTAGAGCTTCCTGTAGCCGCATGGCGTTCGTACTTAAATATGGAACTAACCATTCCAATTTTCGCTGTCTCTTATACACATCTCCGAGCCCACGAGACC
+
BBBBBFBBBBABGGGGGGGGGGGGHHHGGHHGHHHHHHGHHGGHHHGEFFEFGFGHHHHHHHHHHHHHHGGEFFHHGEGGGEGHHHHGHGGHHHFHGHHGHHHHHHHHHHHHHHGGGGGHHHHHGGHHFGHFGHHFGCGGGGHGGGGFGG
@M02034:409:000000000-BFKT7:1:1109:26031:10448 1:N:0:24
AAAGTCGAGGTGCCTAAAGTGGCAACCCAGACTAAGAAGGTGGTTGGTGGTGTAGAGCTTCCTGTAGCCGCATGGCGTTCGTACTTAAATATGGAACTAACCATTCCAATTTTCGCTGTCTCTTATACACATCTCCGAGCCCACGAGACC
+
CCCCCFBACCCCGGGGGFGGGGGHHHHGGHHGHHHHF5B2FGGGFGGGGGGFGHHFHHHHHHHHHHHGHGGEEGHGGGGGGFFHHHHFHHHHHHBFHHHHGFDGHHGHFGHHHHGGGGGHHHHHHHGHHHHHHHHGGDCGGGGGG?FDGF
@M02034:409:000000000-BFKT7:1:1109:18168:10452 1:N:0:24
AAAGTCGAGGTGCCTAAAGTGGCAACCCAGACTGGTCTTTAGGTTGGTGGTGTAGAGCTTCCTGTAGCCGCATGGCGTTCGTACTTAAATATGGAACTAACCATTCCAATTTTCGCTGTCTCTTATACACATCTCCGAGCCCACGAGACC
+
BBBBBFBBBDBBGGGGFGGGGGGHHHHGGHHGGHHHHHHHGHHGHHGGGGGFGGHGHHHHHHHHHHHGHGGFGGHHGEGGGGFHHHHHHHHHHFGHFHGGHHHGGHHHHHHFHHGGGGGHHHHHGHHHHFHHHHGBD?BCGGHGGGGCGG
@M02034:409:000000000-BFKT7:1:1109:18203:10458 1:N:0:24
AAAGTCGAGGTGCCTAAAGTGGCAACCCAGACTAGGGCTGGGGTTGGTGGTGTAGAGCTTCCTGTAGCCGCATGGCGTTCGTACTTAAATATGGAACTAACCATTCCAATTTTCGCTGTCTCTTATACACATCTCCGAGCCCACGAGACC
+
BBBBBFAABBAABGGGFGGGGCEHHHHECGHGGHGCGFAFGGGGFEEEFEAFFFHFHFFGHFHGGHHHHGGFGEHFEEFGEECGHHHFHGHGHGDHHHHFFGHGHHFFGHHHHHGEGGFHEGGGHHGGFCDHFHHFFCGGCFFGGGGGGF
@M02034:409:000000000-BFKT7:1:1109:21154:10462 1:N:0:24
AAAGTCGAGGTGCCTAAAGTGGCAACCCAGACTCCGTCTACTGTTGGTGGTGTAGAGCTTCCTGTAGCCGCATGGCGTTCGTACTTAAATATGGAACTAACCATTCCAATTTTCGCTGTCTCTTATACACATCTCCGAGCCCACGAGACC
+
?A1>AD>A@D>ACGFGGGFFA1FCGEH?0FF0BGF0GF0/FGHHHGHGECGC/1B2FH1B1A1FG2EGGE/>?EFHGG?FAEC>FB@11BGDF1BEGGE1BGFFG>G2FDBE2FE/E?EFEFGHHHGB2FGCGGD1C</>C//FCCGC?E
@M02034:409:000000000-BFKT7:1:1109:17321:10471 1:N:0:24
AAAGTCGAGGTGCCTAAAGTGGCAACCCAGACTTTGCAGGGTGTTGGTGGTGTAGAGCTTCCTGTAGCCGCATGGCGTTCGTACTTAAATATGGAACTAACCATTCCAATTTTCGCTGTCTCTTATACACATCTCCGAGCCCACGAGACC
+
BCCBCFBBCCCBGGGGGGGFGGGHHHGGGHHGHHHHHHHHGHGGEGHEGGFFGHGHHHHHHGHHGHHHHGGEEGHGFEGGFEGHHHHGHHGGHFGHHHGFHHHHFGGHHHHHHHGGGGGHHHHHHHFHFGFHHGFHGGGFCGHGGGGG?F
@M02034:409:000000000-BFKT7:1:1109:26038:10473 1:N:0:24
AAAGTCGAGGTGCCTAAAGTGGCAACCCAGACTAAGAGTGTGGTTGGTGGTGTAGAGCTTCCTGTAGCCGCATGGCGTTCGTACTTAAATATGGAACTAACCATTCCAATTTTCGCTGTCTCTTATACACATCTCCGAGCCCACGAGAC
+
AAAB>B3ADBAAGFGFGGGGGGGFHHHGGGHGHHHHHHAEBF2BFGG2FE1FAFGHGHHGGHHFFGHHHGGGGGHHGEGGGFHHGHHGHGHGHHFFFHFHHHEFFGGFFHHHHGGDGGGHEHFHGHFHFFFHGHFFDFC?DFGEGC//?
@M02034:409:000000000-BFKT7:1:1109:4509:10475 1:N:0:24
AAAGTCGAGGTGCCTAAAGTGGCAACCCAGACTTAGCCTGAGGTTGGTGGTGTAGAGCTTCCTGTAGCCGCATGGCGTTCGTACTTAAATATGGAACTAACCATTCCAATTTTCGCTGTCTCTTATACACATCTCCGAGCCCACGAGACC
+
CCCCCFCCCCBCGGGGGGGGGGGHHHHGGHGGHHHHHHHHHHGHHHGGGGEFBFHHHHHHHHHHGFHHHGGGGGHFGGGGGGHHHHHGHHHHHHHHHHGHHHFHHHHHHHHHHHGGGGGGHHHHHHHHHHHHHHHHGGGGGGHGGGGEFG
@M02034:409:000000000-BFKT7:1:1109:12786:10483 1:N:0:24
AAAGTCGAGGTGCCTAAAGTGGCAACCCAGACTCAGGTGTGTGTTGGTGGTGTAGAGCTTCCTGTAGCCGCATGGCGTTCGTACTTAAATATGGAACTAACCATTCCAATTTTCGCTGTCTCTTATACACATCTCCGAGCCCACGAGACC
+
BBBBBFBBBBBBGGGGFFGGGGFHHHHGGHHGHF3FG5AAA2BGGHHGGGAFGHHFFHHHHFHHHHHHHGG0EFHHGGGGGFBHHHGFHHFGFHBGFHHGHHHGHHHHHHGHHEFFFAGFGHHHHHBHHFGHHFFDGC/<CEHGCC//?<
@M02034:409:000000000-BFKT7:1:1109:9265:10489 1:N:0:24
AAAGTCGAGGTGCCTAAAGTGGCAACCCAGACTCCGCATCCTGTTGGTGGTGTAGAGCTTCCTGTAGCCGCATGGCGTTCGTACTTAAATATGGAACTAACCATTCCAATTTTCGCTGTCTCTTATACACACTCCGAGCCCACGAGACCA
+
CCCCCFBCCCBCGGGGGGGGGGGHHHHGGHHGHHHGGGGGHHHHHHHGGGFFGHHHHHHHHHHGFHHHHGGFGGHHGGGGGFHHHHHHHHHHHGGFHHHHHHHHHHGGHHHHHHGGGGGGHHHHHHHHHGFGHHGGGGGGGHGGGGGDGF
@M02034:409:000000000-BFKT7:1:1109:19717:10494 1:N:0:24
AAAGTCGAGGTGCCTAAAGTGGCAACCCAGACTCCGTTGCAGGTTGGTGGTGTAGAGCTTCCTGTAGCCGCATGGCGTTCGTACTTAAATATGGAACTAACCATTCCAATTTTCGCTGTCTCTTATACACATCTCCGAGCCCACGAGACC
+
ABABBFBBCCCCGGGGGGGFGGGHHHHGGHHGHFBFHHGGHHHHHHGGGGGFAEHGHHHHFHHHHGHGFGGEGGFAEEGGGEFHHGHHGHHHHHBFHHGHFEBGHHFFHHHHHHGGGGEHFHHHHHHHHHEHHHHFGCCFGEHEFCGDGE
@M02034:409:000000000-BFKT7:1:1109:15652:10495 1:N:0:24
AAAGTCGAGGTGCCTAAAGTGGCAACCCAGACTGGTAGGTGGGTTGGTGGTGTAGAGCTTCCTGTAGCCGCATGGCGTTCGTACTTAAATATGGAACTAACCATTCCAATTTTCGCTGTCTCTTATACACATCTCCGAGCCCACGAGACC
+
BBBBBFBABBBBGGGFGFGDGFGHHHHGGHFGHHHHHHGGGGGFGGGEGGEFGHHHHHHHHHHHHHHHHGGGGGHHGGGGGGHHHHHGHHHHHGGHGHHGHHHGHHFHHHHHHHGGGGGGHHFHHHFFHGFGHHHHG/CCGFFFGGCFGG
@M02034:409:000000000-BFKT7:1:1109:9274:10505 1:N:0:24
AAAGTCGAGGTGCCTAAAGTGGCAACCCAGACTCCGCATCCTGTTGGTGGTGTAGAGCTTCCTGTAGCCTCATGGCGTTCGTACTTAAATATGGAACTAACCATTCCAATTTTCGCTGTCTCTT
+
AA?AADAA1AAAGCGGFGG3FFEC10FAFHEF11BEEGGAAGFHHDEEFGAFGFF2G1BFD1GFHFHBF1A1@GHFEEG/E?CHGBBBGDBFF@1BB11@C01FGDF22BDGH2E?E?/BDBDD
@M02034:409:000000000-BFKT7:1:1109:28492:10507 1:N:0:24
AAAGTCGAGGTGCCTAAAGTGGCAACCTCGTCCGGTTGGTGGTGTAGAGCTTCCTGTAGCCGCATGGCGTTCGTACTTAAATATGGAACTAACCATTCCAATTTTCGCTGTCTCTTATACACATCTCCGAGCCCACGAGAC
+
BBBBBFB3DBBBGGGDFGGGGGGHHHHFFGFEE?2EEEGAFEABAFHAGFHHBFHEF5E5GA0>>EHG>B>1BBBFGHD3DGHHFEGHHHHFCFFGF4FGFFGGHHGDEEG?GFHBDDDF32?B2FGBCB/C<<<?>/</?
@M02034:409:000000000-BFKT7:1:1109:7194:10516 1:N:0:24
AAAGTCGAGGTGCCTAAAGTGGCAACCCAGACTACGAAGAAGGTTGGTGGTGTAGAGCTTCCTGTAGCCGCATGGCGTTCGTACTTAAATATGGAACTAACCATTCCAATTTTCGCTGTCTCTTATACACATCTCCGAGCCCACGAGACC
+
BB?ABBAAD@AAFGGGGGGGGFGHFHGDC2EFFHHGGGGDHFFGHHGEFEEFGFDDGFHHHHHGHHFHFGCEEFHHE?ECEE2FGHHFHFFHHGFGHHFHHHHHBFBDDGHHHFGGGGFFBFHHGFHHEBGHHHHHD@DCFGHGC?DDAF
@M02034:409:000000000-BFKT7:1:1109:12223:10517 1:N:0:24
AAAGTCGAGGTGCCTAAAGTGGCAACCCAGACTCGTCATCGGGTTGGTGGTGTAGAGCTTCCTGTAGCCGCATGGCGTTCGTACTTAAATATGGAACTAACCATTCCAATTTTCGCTGTCTCTTATACACATCTCCGAGCCCACGAGACC
+
BBCCBFCBCBBBGGGGGGGGGGGHHHHGGHHGHHGHGHHHHCCHGGGGGGGFGHHHHHHHHHHHHHGHHGGGGGHHGGGGGFGHHHHHHHHHHHGHGFHHHHHHGFFGHHHHHHGGGGGHHHHHFHGFFGEHHHFH?CCCGGHGGGGGDG
@M02034:409:000000000-BFKT7:1:1109:13868:10518 1:N:0:24
AAAGTCGAGGTGCCTAAAGTGGCAACCCAGACTCATCGGAATGTTGGTGGTGTAGGGCTTCCTGTAGCCGCATGGCGTTCGTACTTAAATATGGAACTAACCATTCCAATTTTCGCTGTCTCTTATACACATCTCCGAGCCCACGAGACC
+
CCCCCFBCCCCCGGGGGFGGGGGHHHHGGHGGHHGHHHGGGGHHHHHEFGEFGHHHGHHHHHHHHHHHHGGFGGHHGGGGGFGHHHHHHHHHHHGHFHHHHHHHHHHHHHHHHHGGGGGGHGHHHHGHGHGHHHHHGCCGGGHGGGGGGG
@M02034:409:000000000-BFKT7:1:1109:23183:10526 1:N:0:24
AAAGTCGAGGTGCCTAAAGTGGCAACCCAGACTAGGAGGGAGGTTGG
+
BCCCCFABBCCCGGGGGGGGGGGHHHHGGHHGHFCG3G?F2AEFHHG
@M02034:409:000000000-BFKT7:1:1109:12011:10530 1:N:0:24
AAAGTCGAGGTGCCTAAAGTGGCAACCCAGACTCCGCCTGAGGTTGGTGGTGTAGAGCTTCCTGTAGCCGCATGGCGTTCGTACTTAAATATGGAACTAACCATTCCAATTTTCGCTGTCTCTTATACACATCTCCGAGCCCACGAGACC
+
CCCCCFBBBCCCGGGGGGGGGGGHHHHGGHHGHHGGGGGHHGGHHHGGGGGFFFHFHHHHHHHHHGHHHGGEFGHFFGGGGEGHHHHHHHHGHHBDHHHGGEDGHFFFGHHHHHGGGGGHHGHHHHGHFHHHHHHGGGGGGGHGGGGGFF
@M02034:409:000000000-BFKT7:1:1109:16872:10537 1:N:0:24
AAAGTCGAGGTGCCTAAAGTGGCAACCCAGACTGGGATGAAGGTTGGTGGTGTAGAGCTTCCTGTAGCCGCATGGCGTTCGTACTTAAATATGGAACTAACCATTCCAATTTTCGCTGTCTCTTATACACATCTCCGAGCCCACGAGACC
+
CCCCCFCCCCBCGGGGGGGGGGGHHHHGGHHGHHHHHHGHHHHGGHGGGGFFGHHHHHHHHHHHHHHHHGGGGGHHGGGGGGHHHHHHHHHHHGHGHHHGHHHHHHHHHHHHHHGGGGGGHHHHGHHHGHHHHHHGGFGGGGHGGGGGGG
@M02034:409:000000000-BFKT7:1:1109:28788:10546 1:N:0:24
AAAGTCGAGGTGCCTAAAGTGGCAACCCAGACTATTCTTATTGTTGGTGGTGTAGAGCTTCCTGTAGCCGCATGGCGTTCGTACTTAAATATGGAACTAACCATTCCAATTTTCGCTGTCTCTTATACACATCTCCGAGCCCACGAGACC
+
A?AABDAA@DBBGGGFGGGGGGGHHHHGGHHGHGDGHFHHHHFHHHHGGGEFAGHHHHGHHHHHGGHHHGGFFGHHGGGGGGHHHHFH3FGGHHDGFHGHHHGHHHGHHHHGHHGGGGGGGGHHFHGFFGFHHFGGD/BDGGEGGGC/CF
@M02034:409:000000000-BFKT7:1:1109:8525:10556 1:N:0:24
AAAGTCGAGGTGCCTAAAGTGGCAACCCAGACTAATATGCAGGTTGGTGGTGTAGAGCTTCCTGTAGCCGCATGGCGTTCGTACTTAAATATGGAACTAACCATTCCAATTTTCGCTGTCTCTTATACACATCTCCGAGCCCACGAGACC
+
ABBCAFBBCCABGGGGGGGGGGGHHHHGGHHGHHHHHHHHHHHHHHGGGGEFGHHHHHHHHGHHHHHHHGGGGGHHGGGGGEHHHHHHHHHHHHGGHHHGHHHHHHHHHHHHHHGGGGGHHHHHHHFHHHFHHHGHGGGGGGHGGGGGGG
@M02034:409:000000000-BFKT7:1:1109:25211:10559 1:N:0:24
AAAGTCGAGGTGCCTAAAGTGGCAACCCAGACTTCTATTCATGTTGGTGGTGTAGAGCTTCCTGTAGCCGCATGGCGTTCGTACTTAAATATGGAACTAACCATTCCAATTTTCGCTGTCTCTTATACACATCTCCGAGCCCACGAGACC
+
CCDDDFBCBCBBGGGGGGGGGGGHHHHGGHHGHHHHHHHHHGGHHHHEFGFFFGHHHGHHHHHHHHHGHGGEFGHFGFGGGEHHHHHFHHHHHHBFHHHHHHFGHHHHHHHHHHGGGGEGHHHHHHHGGHHHGHHHGDGGGFHGGGGGGG
@M02034:409:000000000-BFKT7:1:1109:28800:10559 1:N:0:24
AAAGTCGAGGTGCCTAAAGTGGCAACCCAGACTATTCTTATTGTTGGTGGTGTAGAGCTTCCTGTAGCCGCATGGCGTTCGTACTTAAATATGGAACTAACCATTCCAATTTTCGCTGTCTCTTATACACATCTCCGAGCCCACGAGACC
+
CBCCCFCCCCABGGGGGGGGGGGHHHHGGHAFHHGG5GHHHHHHHHHGGGGF1AG5FGFHBHHHHGF5DEGCEGF1EEEFFEFFGHHDFHHFGH33FGGGC?FGHGGBFGHHHFEFGEEGHHGBFGGBGHHFHHHFF@DGGGEGGCDDEC
@M02034:409:000000000-BFKT7:1:1109:13162:10566 1:N:0:24
AAAGTCGAGGTGCCTAAAGTGGCAACCCAGACTCAGAATAAGGTTGGTGGTGTAGAGCTTCCTGTAGCCGCATGGCGTTCGTACTTAAATATGGAACTAACCATTCCAATTTTCGCTGTCTCTTATACACATCTCCGAGCCCACGAGACC
+
BBBBAFABBBAAGGGGGGGGFGGHHHHGGHHGHHHHHHHHHHHHGHGEGGEFFGHGHHHHHHHHHGHHHGGFGGHHGGGGGEGHHHHFHHHHHHFFHHFFGHGHHHGGHHHHHGGGGGFHHFHHHHGGFHHHFHBGGGGF?GHGGGGGGG
@M02034:409:000000000-BFKT7:1:1109:27436:10569 1:N:0:24
GCTCTTAAAGAGGAGAAAGGTCATGCCTACTCCTACTGCTTCTATCTTTACTCAGTTCGTTCTCGTCGA
+
ABCCDFFFFFFFGGGGGGGGGGHHH5GGHEGH4GDGH3GHB5555555D5AD55AFG52E32BGF1BEF
@M02034:409:000000000-BFKT7:1:1109:9535:10573 1:N:0:24
AAAGTCGAGGTGCCTAAAGTGGCAACCCAGACTGGGTTGAAGGTTGGTGGTGTAGAGCTTCCTGTAGCCGCATGGCGTTCGTACTTAAATATGGAACTAACCATTCCAATTTTCGCTGTCTCTTATACACATCTCCGAGCCCACGAGACC
+
BBBBBFBBBBBBGGGGGGGGGGGHHHHGGHGFHHHGHGGHHHGHHHGEGGBFGGHHHHHHHHHGHHHHHGGEGGHHGGGGGEGHHHHFHHHHHHGHHHHGHHHHHHHGHHHHHHGGGGGHHHHHHHHHGCGHHHHHGFGGGGHGGGGGGG
@M02034:409:000000000-BFKT7:1:1109:19199:10574 1:N:0:24
AAAGTCGAGGTGCCTAAAGTGGCAACCCAGACTAAGAATATTGTTGGTGGTGTAGAGCTTCCTGTAGCCGCATGGCGTTCGTACTTAAATATGGAACTAACCATTCCAATTTTCGCTGTCTCTTATACACATCTCCGAGCCCACGAGACC
+
CCCCCFBCCCACGGGGGGGGGGGHHHHGGHGGHHHHHHHHHHHHHHHGGGEFFGHHHHHHHHHHHHHHHGGGGGHHGGGGGFHHHHHHHHHHHGGHHHHHHHHHHHHHHHHHHGGGGGGHHHHHHHGHFHFHHHHHGGGGGGHGGGGGGG
@M02034:409:000000000-BFKT7:1:1109:12276:10574 1:N:0:24
AAAGTCGAGGTGCCTAAAGTGGCAACCCAGACTAATAAGCAGGTTGGTGGTGTAGAGCTTCCTGTAGCCGCATGGCGTTCGTACTTAAATATGGAACTAACCATTCCAATTTTCGCTGTCTCTTATACACATCTCCGAGCCCACGAGACC
+
BCCCCFCCCCABGGGGGGGFGGGGHHHGGHHGHHHHHHHHHHHHHHGGGGEFGHHHHHHHHHHHFHHHGGGGGGHHGGGGGGFHHHGHHHGHHHGFHHHHHHHHHHHGHHHHHHGGGGGGHHHHHHHHHHFHFHHHGCGFGGHGGGGGGG
@M02034:409:000000000-BFKT7:1:1109:15720:10579 1:N:0:24
AAAGTCGAGGTGCCTAAAGTGGCAACCCAGACTGCGGGGAAGGTTGGTGGTGTAGAGCTTCCTGTAGCCGCATGGCGTTCGTACTTAAATATGGAACTAACCATTCCAATTTTCGCTGTCTCTTATACACATCTCCGAGCCCACGAGACC
+
3AAA>DABDBBBFGGFGGGFGGGGHHHGFHFGFCGEGGAGGGF3BFAE1A1BFGFFHHHGHFHH3EGGHGEEEGHGGEGGEE?GHHFHFFFBGHHHFG31FFBFHHHHHHHHHFGGGFDGF>GHBH1GG11FFF1?E?<C<FGF@DCG?C
@M02034:409:000000000-BFKT7:1:1109:10839:10592 1:N:0:24
AAAGTCGAGGTGCCTAAAGTGGCAACCCAGACTAATGAGACTGTTGGGGGT
+
CCCCCFBABCABGGGGGGGGGGGHHHHGGH22BGFH55A53BFG5BA220A
@M02034:409:000000000-BFKT7:1:1109:21704:10594 1:N:0:24
AAAGTCGAGGTGCCTAAAGTGGCAACCCAGACTAATAATGCTGTTGGTGGTGTAGAGCTTCCTGTAGCCGCATGGCGTTCGTACTTAAATATGGAACTAACCATTCCAATTTTCGCTGTCTCTTATACACATCTCCGAGCCCACGAGACC
+
BBBBAFAABBBBGGGGGGGGGGGHHHHGFHHGHB3D55D5DFBDGFHEE2EEFBG5AFFGEGHHHFFFFDEAEECE0EFGEEBGGHG3DGHFFF33FFHHFEEGGF??EFFHHFCCF//BDGGFBGHHHBGGHFHFA//>CGCGCG?/CC
@M02034:409:000000000-BFKT7:1:1109:10857:10598 1:N:0:24
AAAGTCGAGGTGCCTAAAGTGGCAACCCAGACTAATAAGACTGTTGGTGGTGTAGAGC
+
ABC@AFAACCBCGGGGGGGGGGGHHHHGGHHGHBAFDFDD3BGGAG222AEA13F555
@M02034:409:000000000-BFKT7:1:1109:7351:10604 1:N:0:24
AAAGTCGAGGTGCCTAAAGTGGCAACCCAGACTGTTTAGGTGGTTGGTGGTGTAGAGCTTCCTGTAGCCGCATGGCGTTCGTACTTAAATATGGAACTAACCATTCCAAGAACTAACCATTCCAATTTTCGCTGTCTCTTATACACATCT
+
BBBBBFBBDDBBGGGGGGGGGGGHGHHGGHHGHBBFGFCHFGGGGGGFFGEFGFHGHHHHHHHHHHHHHGGEGGHHGGGGGEGHHHHGHHGGHGFFFHHGHGGHHHGFGHA3EGFFFFGBHH4FGGGHHHGCDG/GHHHHHHHHHHGHHH
@M02034:409:000000000-BFKT7:1:1109:8051:10613 1:N:0:24
AAAGTCGAGGTGCCTAAAGTGGCAACCCAGACTAATCTTCAGGTTGGTGGTGTAGAGCTTCCTGTAGCCGCATGGCGTTCGTACTTAAATATGGAACTAACCATTCCAATTTTCGCTGTCTCTTATACACATCTCCGAGCCCACGAGACC
+
CCCCCFABBCBBGGGGGGGGGGGHHHHGGHHGHHHHHHHHHHHHHFEECFEFABGFHGHHHHHHHFFFHGGEGGHFGGGGG?EHHHHHHHHFGG3EGGHHGGFHHHGDGHHHHGFDEGEGHBHHFHEEFHGGGFBGFFCCGECFGGGGGG
@M02034:409:000000000-BFKT7:1:1109:19362:10614 1:N:0:24
AAAGTCGAGGTGCCTAAAGTGGCAACCCAGACTAGTCTGGTGGTTGGTGGTGTAGAGCTTCCTGTAGCCGCATGGCGTTCGTACTTAAATATGGAACTAACCATTCCAATTTTCGCTGTCTCTTATACACATCTCCGAGCCCACGAGACC
+
CCCCCFABBCCCGGGGGGGGGGGHHHHGGHHGHFHHHHHHBGGGGGGGGGGFHHHHHHHHHHHHHHHHHGGGGGHHGGGGGFHHHHHHHHHHHHHHHHHHHHHHHHGHHHHHHHGGGGGHHHHHHHFHHHGHGHHGG/DGGGHGGGGGGG
@M02034:409:000000000-BFKT7:1:1109:23169:10614 1:N:0:24
AAAGTCGAGGTGCCTAAAGTGGCAACCCAGACTATGGGTATGTTGGTGGTGTAGAGCTTCCTGTAGCCGCATGGCGTTCGTACTTAAATATGGAACTAACCATTCCAATTTTCGCTGTCTCTTATACACATCTCCGAGCCCACGAGACCA
+
BBBBBFAADBBBGGGGFGGGGGGHHHHGGHHGHGHHGHHFHHHGHHEFGEGHGHHHGHHFHHHHFFHHGFGGGGFEEFGGEGHHHGGHGGHHGHHHHGFFHGHHHHHHHHHHHG/FEEGHGHHHHGFHFGHHHHHG?CCGGHGGGGGGGC
@M02034:409:000000000-BFKT7:1:1109:28613:10627 1:N:0:24
GCTCTTAAAGAGGAGAAAGGTCATGACTCAGGGTGCTTCTAACTTTACTCAGTTCGTTCTCGTCGACAATGGCGGAACTGGCGACGTGACTGTCGCCCCAAGCAACCTGTCTCTTATACACATCTCCGAGCCCACAGACGTAGAGGAAT
+
BCCCCFFFFFFFGGGGGGGGFGHHGFFGDFC4EGGGHGHHHGHHHHHHHHHHHGHGGHHGHGGGGGGGGHHEHGGGGGHHGGGGGGGFHEHHHHGGGGFCGFEFGHHHAGFHHHHGHHF2FHHBHHDF@DCFFFG/F>G@<FFGHCFCF
@M02034:409:000000000-BFKT7:1:1109:18317:10627 1:N:0:24
AAAGTCGAGGTGCCTAAAGTGGCAACCCAGACTGGTATGCGTGTTGGTGGTGTAGAGCTTCCTGTAGCCGCATGGCGTTCGTACTTAAATATGGAACTAACCATTCCAATTTTCGCTGTCTCTTATACACATCTCCGAGCCCACGAGACC
+
CCCCCFBCCCABGGGGGGGGGGGHHHHGGHHGHHHHHHHHGGGGHHHGGGEFFFHFHHHHHHHHHGHHHGGEGGHHGGGGGFHHHHHHHHHHHDFG33FGH03FDGHHFGHHF4</<E?3B4DG3F3?BG2C2DG2A/<CF/=/DC/CGE
@M02034:409:000000000-BFKT7:1:1109:10219:10630 1:N:0:24
AAAGTCGAGGTGCCTAAAGTGGCAACCCAGACTAATTGGATGGTTGGTGGTGTAGAGCTTCCTGTAGCCGCATGGCGTTCGTACTTAAATATGGAACTAACCATTCCAATTTTCGCTGTCTCTTATACACATCTCCGAGCCCACGAGACC
+
BCCCCFBABCCCGGGGGGGGGGGHHHHGGHHGHHHHDEGHGGGGHGGGGGEFHHHHHHHHHHHHGHHHHGGGGGHHGGGGGGHHHHHGHHHHHHHHGHGHHHHHHHGHHHHHHHGGGGGHHHHHHHHHGHHHHHHEF@FGGGGGGGGGGG
@M02034:409:000000000-BFKT7:1:1109:8222:10632 1:N:0:24
AAAGTCGAGGTGCCTAAAGTGGCAACCCAGACTGTGGAGGGGGTTGGTGGTGTAGAGCTTCCTGTAGCCGCATGGCGTTCGTACTTAAATATGGAACTAACCATTCCAATTTTCGCTGTCTCTTATACACATCTCCGAGCCCACGAGACC
+
CDCCCFCCCCBBGGGGGGGGGGGHHHHGGHHGHHHHHHHGGGGGGGGGGGEFGHHHHHHHGHHHHHHHHGGGGGHHGGGGGFHHHHHGHHGHHHHHGHHHHHGHHHGHHHHHHHGGGGGHHGHHHHHHGHFHFHHGGDGGGGHGGGGGGE
@M02034:409:000000000-BFKT7:1:1109:18191:10633 1:N:0:24
AAAGTCGAGGTGCCTAAAGTGGCAACCCAGACTCCTTATTCGGTTGGTGGTGTAGAGCTTCCTGTAGCCGCATGGCGTTCGTACTTAAATATGGAACTAACCATTCCAATTTTCGCTGTCTCTTATACACATCTCCGAGCCCACGAGACC
+
CCCCCFABCCBBGGGGGGGGGGGHHHHGGHHGHHHHHHHHHHHGGGGGFGEFFGHGHHHHHHHHGHHHHGGGGGHHGGGGGFFHHHHGHHHHHHHHGHHGHHHHHHGHHHHHHHGGGGGGHGHHHHHHHFHHGHHFGCGGGGHGGGGGGG
@M02034:409:000000000-BFKT7:1:1109:28690:10640 1:N:0:24
AAAGTCGAGGTGCCTAAAGTGGCAACCCAGACTATGATTCATGTTGGTGGTGTAGAGCTTCCTGTAGCCGCATGGCGTTCGTACTTAAATATGGAACTAACCATTCCAATTTTCGCTGTCTCTTATACACATCTCCGAGCCCACGAGACC
+
CCCCCFCCBCCCGGGGGGGGGGGHHHHGGHHGGHGFHCDA5DFHHHHFGGEFGGHHHHHHHHHHHHHHHGGGGGHHGGGGGGHHHHHHGHHHHHGHHHHHHHGHGHHHHHHHHHGGGGGHGHHHGHHHHFHHHHGHG?C?GGHGGGGEGE
@M02034:409:000000000-BFKT7:1:1109:8643:10641 1:N:0:24
AAAGTCGAGGTGCCTAAAGTGGCAACCCAGACTTCTCCTACTGTTGGTGGTGTAGAGCTTCCTGTAGCCGCATGGCGTTCGTACTTAAATATGGAACTAACCATTCCAATTTTCGCTGTCTCTTATACACATCTCCGAGCCCACGAGACC
+
BBBCBFCCCCBCGGGGGGGGGGGHHHHGGHHGHGHHHHHHHHHHHHHFFGBBBFHGHHHHHHHHHHHHHGGFGGHHGGGGGFGHHHHHHHHHHHHFFHHGHHGHHHHGFHHHHFGGGGGHHHHHHHEHFHFHHHHHFCGFGGHGGGGGFF
@M02034:409:000000000-BFKT7:1:1109:26283:10643 1:N:0:24
AAAGTCGAGGTGCCTAAAGTGGCAACCCAGACTGAGAATCAGGTTGGTGGTGTAGAGCTTCCTGTAGCCGCATGGCGTTCGTACTTAAATATGGAACTAACCATTCCAATTTTCGCTGTCTCTTATACACATCTCCGAGCCCACGAGACC
+
CCCCCFBCDBCCGGGGGGFGGFGHHHHGFHGGHHGHGHHHFFHHHH?GGGAFGHHGHGHHHHHHHHHHHGGEFFHHGGGGGGHHHHHHBGHHHG3GHHHHHHGFHHHEGGHHHBGGG?FGHHHHHH4DFFGHHHHHGGGGGGHG?/CAGG
@M02034:409:000000000-BFKT7:1:1109:6194:10645 1:N:0:24
AAAGTCGAGGTGCCTAAAGTGGCAACCCAGACTCTGTAGCAGGTTGGTGGTGTAGAGCTTCCTGTAGCCGCATGGCGTTCGTACTTAAATATGGAACTAACCATTCCAATTTTCGCTGTCTCTTATACACATCTCCGAGCCCACGAGACC
+
AAABBF@?DDAAGGGGCGGGGGGHGDFEDHHGHHHGHBBHHHFHGEEEEFEFGHGFHGHHHHHFHGHHHGEGGGHHGGGGGECFGHGGEGGHHHGHHHBFHHGGHHHGDGGHHHGGGGGGHFGHGHFHEGFGGHGHF/BCGGHGGGGAFF
@M02034:409:000000000-BFKT7:1:1109:18205:10645 1:N:0:24
AAAGTCGAGGTGCCTAAAGTGGCAACCCAGACTCCTTATTCGGTTGGTGGTGTAGAGCTTCCTGTAGCCGCATGGCGTTCGTACTTAAATATGGAACTAACCATTCCAATTTTCGCTGTCTCTTATACACATCTCCGAG
+
AAAABFBADDBBGGGGGGFGGGFHGFHGGHHGHHHCFFHBFFGGGGGEAEEFAFHBEFEGFHHBHFHGFEE>FGGEEGGEDEFFFFFGGHHEHH3FGHF330BBG4GFBGHHHBE/?FFHGFHHFFBFDFGHHGB2CD@
@M02034:409:000000000-BFKT7:1:1109:16400:10651 1:N:0:24
AAAGTCGAGGTGCCTAAAGTGGCAACCCAGACTCTG
+
CCCCCFBCDBBCGGGGGGGGGGGHHHHGGHHGHH35
@M02034:409:000000000-BFKT7:1:1109:26299:10653 1:N:0:24
AAAGTCGAGGTGCCTAAAGTGGCAACCCAGACTGAGAATCAGGTTGGTGGTGTAGAGCTTCCTGTAGCCGCATGGCGTTCGTACTTAAATATGGAACTAACCATTCCAATTTTCGCTGTCTCTTATACACATCTCCGAGCCCACGAGACC
+
DDDDCFBBCCBBGGGGGGGGGGGHHHHGGHHGGHHHHHHHHHHHHHGGFGEFFGHGFHHHHHHHHHHHFGG>EGHFGGGGFE2GGHHHHHHHHHFFGHHHGGFGHHHHHGHHHHGGGGEHHHHHGHBFHHHHHHHGG/CCCGFGGFG?EG
@M02034:409:000000000-BFKT7:1:1109:14935:10667 1:N:0:24
AAAGTCGAGGTGCCTAAAGTGGCAACCCAGACTTGTAGGGTGGTTGGTGGTGTAGAGCTTCCTGTAGCCGCATGGCGTTCGTACTTAAATATGGAACTAACCATTCCAATTTTCGCTGTCTCTTATACACATCTCCGAGCCCACGAGACC
+
BCCCCFCCCCCCGGGGGGGGGGGHHHHGGHHGHHHGHHHGBFGGGGGFGGEFBGHHHHHHHHHHHHHHHGGFGGHHGGGGGEFHHHHHHHHHHHHHHHGHHGHHHHGHHHHHHHGGGGGHHGHHHHFHGHHHHHHHGCGGGGHGGGGGGE
@M02034:409:000000000-BFKT7:1:1109:27092:10675 1:N:0:24
AAAGTCGAGGTGCCTAAAGTGGCAACCCAGACTAATGCGTAGGTTGGTGGTGTAGAGCTTCCTGTAGCCGCATGGCGTTCGTACTTAAATATGGAACTAACCATTCCAATTTTCGCTGTCTCTTATACACATCTCCGAGCCCACGAGACC
+
CCCBCFBCCCABGGGGGGGGGGGHHHHGGHHGHHHHHHGEGEGFGFGGGGEFGGHHHHHHHHHHHBGGHGGGGGHHGGGGGGHHHHHHHHHHHHDGGHGHHHHHGHHHHHHHHHGGGGGGHHHHHHFFHHGHHHHGGCCFGGHGGGGDGG
@M02034:409:000000000-BFKT7:1:1109:28090:10686 1:N:0:24
AAAGTCGAGGTGCCTAAAGTGGCAACCCAGACTACGAATTGTGTTGGTGGTGTAGAGCTTCCTGTAGCCGCATGGCGTTCGTACTTAAATATGGAACTAACCATTCCAATTTTCGCTGTCTCTTATACACATCTCCGAGCCCACGAGACC
+
BCCCCFCCCCBBGGGGGGGGGGGHHHHGGHHGHHGGGHHHHHHHHHHGFGEFFGHHHHHHHHHHHHHHHGGEGFHGGGGGFEGHHHHGHHHHHHFFHHGHFHFHHHHGHHHHHHGGGGGGHGHHHHHHHHFHHHGHFCCDGGHGGGGFGF
@M02034:409:000000000-BFKT7:1:1109:12063:10688 1:N:0:24
AAAGTCGAGGTGCCTAAAGTGGCAACCCAGACTCAGAAGCTGGTTGGTGGTGTAGAGCTTCCTGTAGCCGCATGGCGTTCGTACTTAAATATGGAACTAACCATTCCAATTTTCGCTGTCTCTTATACACATCTCCGAGCCCACGAGAC
+
AAABBFAADBBBGGGGFCGGGGGHGHHGGHHGHHGBHCHGH3CGGEGGGGGFHHFGHHHHHHHHHGFFHGGGGGHHGGGGGFHHHHHFFHFHHEGGFFHHHHGGHHGHHHHHHHGGGGGHHHHHHH3FBCBHGF3?B@@FGGHGGGGFG
@M02034:409:000000000-BFKT7:1:1109:9609:10689 1:N:0:24
AAAGTCGAGGTGCCTAAAGTGGCAACCCAGACTACGCATGTTGTTGGTGGTGTAGAGCTTCCTGTAGCCGCATGGCGTTCGTACTTAAATATGGAACTAACCATTCCAATTTTCGCTGTCTCTTATACACATCTCCGAGCCCACGAGACC
+
BCCCCFBBCCCCGGGGGGGGGGGHHHHGGHHGHHHGGGGGHHHHHHHGGGFFFGHHHHHHHHHHHHHHHGGGGGHHGGGGGFHHHHHGHHHHHHHHHHHHHHHHFHHHHHHHHHGGGGGHHHHHHHHHHHGGHHHGGCGGGGHGGGGFGG
@M02034:409:000000000-BFKT7:1:1109:12083:10689 1:N:0:24
AAAGTCGAGGTGCCTAAAGTGGCAACCCAGACTCAGAAGCTGGTTGGTGGTGTAGAGCTTCCTGTAGCCGCATGGCGTTCGTACTTAAATATGGAACTAACCATTCCAATTTTCGCTGTCTCTTATACACATCTCCGAGCCCACGAGAC
+
CCCCCFABBCCCGGGGGGGGGGGHHHHGGGHGHH3AF5F333FHHGGGGGEFHHHHHHHHHHHHHHHHHGGFGGHHGGGGGGGHHHHHHHHHHHHHGHHHHHHHHHGHHHHHHHGGGGGHHGHHGHHHFHHHHHGHGCGCGGHGGGGGG
@M02034:409:000000000-BFKT7:1:1109:8204:10690 1:N:0:24
GCTCTTAAAGAGGAGAAAGGTCATGAGGGATCAGGCTTCTAACTTTACTCAGTTCGTTCTCGTCGACAATGGCGGAACTGGCGACGTGACTGTCGCCCCAAGCAACCTGTCTCTTATACACATCTCCGAGCCCACGAGACCT
+
ABCCCFFFFFFFGGGGGGGGGGHHH54AE2B22FGHHHHHHHHHHHHHHHHHHHGGGHHGHGFGGGGGGHHHHGGGGGHEHHF@EFEGHGHHHHGHGGGFGHGHHHHHHHHHHHHFHHF2GHGHHGHGGGGGGGGG<@AE.<
@M02034:409:000000000-BFKT7:1:1109:8165:10690 1:N:0:24
AAAGTCGAGGTGCCTAAAGTGCAACCCAGACTCTCCGCCTGTTGGTGGTGTAGAGCTTCCTGTAGCCGCATGGCGTTCGTACTTAAATATGGAACTAACCATTCCAATTTTCGCTGTCTCTTATACACTCTCCGAGCCCACGAGACCAGA
+
ABBBBFABBBBBGGGGGGGGGGHHHHGGHHGHHHHHGGGGHHHHHEGGFGHHHHHHHHHHHHHHHHHGGFEGHHGGGGGGGHHHGHHHHHHHGGHHHHGHHHHHHHHHHHHHGGGGFHHHHHHHHHFHHHHHHGGGGGGHGGGGGGGHH?
@M02034:409:000000000-BFKT7:1:1109:18452:10691 1:N:0:24
AAAGTCGAGGTGCCTAAAGTGGCAACCCAGACTAGGAAGAAGGTTGGTGGTGTAGAGCTTCCTGTAGCCGCATGGCGTTCGTACTTAAATATGGAACTAACCATTCCAATTTTCGCTGTCTCTTATACACATCTCCGAGCCCACGAGACC
+
BCCCCFBCCCBCGGGGGGGGGGGHHHHGGHHGHGHHHHHHHHHGHHGGGGEFFGHHHHHHHHHHHHHHHGGGGGHHGGGGGEHHHHHHHHHHHHGHHHHGHHHHHHHGHHHHHHGGGGGHHHHHHHHHHHHHHHHHGGGGGGHGGGGDGG
@M02034:409:000000000-BFKT7:1:1109:14734:10693 1:N:0:24
AAAGTCGAGGTGCCTAAAGTGGCAACCCAGACTGTGGTGGGGGTTGGTGGTGTAGAGCTTCCTGTAGCCGCATGGCGTTCGTACTTAAATATGGAACTAACCATTCCAATTTTCGCTGTCTCTTATACACATCTCCGAGCCCACGAGACC
+
ABBBBFBBBBBBGGGFGGGGGGGHFHHGGHHGHHHGH2AEFGGGGGGEGGDFHHHHHHHHHHHHHHHHHGGFGGHHGGGGGGHHHHHGHHHHHHGHGHHHHGHGHHFHDGHHHHGGGGGGHGHHHH>GFGFHGFHFG?FGGGHGGGGDGE
@M02034:409:000000000-BFKT7:1:1109:14619:10696 1:N:0:24
AAAGTCGAGGTGCCTAAAGTGGCAACCCAGACTTCGGTGGGGGTTGGTGGTGTAGAGCTTCCTGTAGCCGCATGGCGTTCGTACTTAAATATGGAACTAACCATTCCAATTTTCGCTGTCTCTTATACACATCTCCGAGCCCACGAGACC
+
ABBBAFAABBAAGGGGGGGFGFGHHDHGGHHGHHHFAFEEGGGEGEG1FEEFGFHHHHHGFHHHHHHGHGE/EGHHGGGGGGHHHGHGFFGBHHGHFHEFGHFHHHHGHHHHHFGFDGGGGHHGHHHEFHFBGFEFE/CCCFHGGGGEDC
@M02034:409:000000000-BFKT7:1:1109:14171:10703 1:N:0:24
AAAGTCGAGGTGCCTAAAGTGGCAACCCAGACTGAGCATCAGGTTGGGGGTGTAGAGCTTCCTGTAGCCGCATGG
+
CCCCCFAABCCCGGGGEGGGGGGHHHHGGHHGHHBEAAG333FHDG22AAEAA3F5A5@B5FE@B@@5@>E/EE?
@M02034:409:000000000-BFKT7:1:1109:26986:10706 1:N:0:24
AAAGTCGAGGTGCCTAAAGTGGCAACCCAGACTGTGTGGTTGGTTGGTGGTGTAGAGCTTCCTGTAGCCGCATGGCGTTCGTACTTAAATATGGAACTAACCATTCCAATTTTCGCTGTCTCTTATACACATCTCCGAGCCCACGAGACC
+
BBBABFAADBAAGGGDGGGFGFFFHDHFGC2FGFEFABFGGFEEGEGGGDBFBFHFHHHHGHHHGFHFGEEFEFHHGEEFEFGHHHHFHHGHHHFEFHGFFHFHHHHHHHHHHHGFGGGDDHGHHHDGHHEHGFFFGDGG?FA/A@@FDF
@M02034:409:000000000-BFKT7:1:1109:27438:10707 1:N:0:24
AAAGTCGAGGTGCCTAAAGTGGCAACCCAGACTGTGGGGTCGGTTGGTGGTGTAGAGCTTCCTGTAGCCGCATGGCGTTCGTACTTAAATATGGAACTAACCATTCCAATTTTCGCTGTCTCTTATACACATCTCCG
+
AAA1AFAADD>A1FGGGGGGG1B0AEHAECFG1GH1EE?ECAEEEGGAFE/BBAEAD1FGHCGBFGFHHGCEEEHHG?EAE?EFHGBDFFD2GH1FEGFHEGHHHHFHFFFHHBCBFGCHGHHHFFGHBCGFHHH1C
@M02034:409:000000000-BFKT7:1:1109:26142:10712 1:N:0:24
AAAGTCGAGGTGCCTAAAGTGGCAACCCAGACTACTACTCATGTTGGTGGTGTAGAGCTTCCTGTAGCCGCATGGCGTTCGTACTTAAATATGGAACTAACCATTCCAATTTTCGCTGTCTCTTATACACATCTCCGAGCCCACGAGACC
+
BBBBBFBBBB?AGGGGCGGGGGGHHHHGGHHGHHGHHHHGGHHHHHEEFEEAA3F5F5FGFHHHHHFEGEGEEFH1EEEGE?2FGHHHFFHBFF3BEEGH31@GFEG4FGDGE4>EEFEF?GFDBF4?BFB22DG2B/<@@<GCCC/AEF
@M02034:409:000000000-BFKT7:1:1109:23661:10712 1:N:0:24
AAAGTCGAGGTGCCTAAAGTGGCAACCCAGACTGATGATTCTGTTGGTGGTGTAGAGCTTCCTGTAGCCGCATGGCGTTCGTACTTAAATATGGAACTAACCATTCCAATTTTCGCTGTCTCTTATACACATCTCCGAGCCCACGAGACC
+
CBCCCFCCCDBCGGGGGGGGGGGHHHHGGHHGHHHHHHHHHHHHHHHEFGEFGGHHHHHHHHHHHHHHHGGGGGHHGGGGGFHHHHGGHHHHHHHGHHFFHHFHH4FFHHHHHHGGGGGHHHHHHHGHFGFHHHHHGCGGGGEGGGGFGE
@M02034:409:000000000-BFKT7:1:1109:19158:10714 1:N:0:24
AAAGTCGAGGTGCCTAAAGTGGCAACCCAGACTATGACTCGGGTTGGTGGTGTAAGCTTCCTGTAGCCGCATGGCGTTCGTACTTAAATATGGAACTAACCATTCCAATTTTCGCTGTCTCTTATACACATCTCCGAGCCCACGAGACCA
+
BBAAAFABBBAAGGGGGGGFGFGHGHHGGHFGHHHGGHHHGGGHGGGEGGEFFGHHHHHFHHHHHHHHFFGGFHGEEGGGGHHHGFFGHFHHGGFHHHHHHGGHHHHGHHHHHGGGGFHFHHHHHDFFHFCHHHHFCFCGFHGGCFDDFF
@M02034:409:000000000-BFKT7:1:1109:2729:10721 1:N:0:24
AAAGTCGAGGTGCCTAAAGTGGCAACCCAGACTTATGTTATTGTTGGTGGTGTAGAGCTTCCTGTAGCCGCATGGCGTTCGTACTTAAATATGGAACTAACCATTCCAATTTTCGCTGTCTCTTATACACATCTCCGAGCCCACGAGACC
+
ABBBBFBABBBBGGGGGGGGGGGHHHGGFHHGHHFHH5GHHHHHHHGEFAAFBGHGHHHHHHHHHHHFHEEEEGHHGGGGGGGHHHHBGHGHHHGGHHFFHHGHHGFHHHHHHHGAFFGHHHHHHHEHFGBHFHGFFCDDGGHGGGGGGF
@M02034:409:000000000-BFKT7:1:1109:22353:10734 1:N:0:24
AAAGTCGAGGTGCCTAAAGTGGCAACCCAGACTAAGGAGAGGGTTGGTGGTGTAGAGCTTCCTGTAGCCGCATGGCGTTCGTACTTAAATATGGAACTAACCATTCCAATTTTCGCTGTCTCTTATACACATCTCCGAGCCCACGAGACC
+
CCCCCFAABCBCGGGGGGGGGGGHHHHGGHHGHHFHHGHHGGGGGGGEGGGFFEHFHHGHHHHHHHHHHGG>EGGFGEGGGFGHHHHFGHHHHHFFGHHHGFGGGHFFHHHHHHEGGGGHHHHGHHHGHGHHHHHGGGGGGGHGGGGDGG
@M02034:409:000000000-BFKT7:1:1109:7991:10734 1:N:0:24
AAAGTCGAGGTGCCTAAAGTGGCAACCCAGACTGTTTCTTGGGTTGGTGGTGTAGAGCTTCCTGTAGCCGCATGGCGTTCGTACTTAAATATGGTACTAACCATTCCAATTTTCGCTGTCTCTTATACACATCTCCGAGCCCACGAGACC
+
CCCCCFBBCCBCGFGGGGGGGGGHHHHGGHGGHBBAFGHHHHHGF22BF?EFA3F5FA3FAGHHFEDFDEG>EFGCEEEGF>2EGHHHGGHHFB4@FDGH3?3FEDEB?GEHD4EEEDEG4GFG4B?3GBFFHHH2C/>DC//?<C?A?F
@M02034:409:000000000-BFKT7:1:1109:7254:10740 1:N:0:24
AAAGTCGAGGTGCCTAAAGTGGCAACCCAGACTACGAAGCAGGTTGGTGGTGTAGAGCTTCCTGTAGCCGCATGGCGTTCGTACTTAAATATGGAACTAACCATTCCAATTTTCGCTGTCTCTTATACACATCTCCGAGCCCACGAGACC
+
BCCCCFCCCCCBGGGGGFGFGGGHHHHGGHHGHHHGGHGGHGHGHHGFFGBFGGHHHHHHHHHHHHHHHGGGGGHHGGGGGFHHHHHHGHHHHHHHHHHGHHGHHHGHHHHHHHGGGGGHHGHHHHHHGHFHHHFFG?DGGGHGGGGGGF
@M02034:409:000000000-BFKT7:1:1109:8959:10743 1:N:0:24
AAAGTCGAGGTGCCTAAAGACCCAGACTAAGTTTCTTGTTGGTGGTGTAGAGCTTCCTGTAGCCGCATGGCGTTCGTACTTAAATATGGAACTAACCATCCAATTTTCGCTGTCTCTTATACACATCTCCGAGCCCACGAGACCAGAGAG
+
?AAAAFA3ADBAFGGGGGGGGGHHHHGHHHHFGHHFHHHHGHBFFEGHFH5GGHFHHHHHHHHHGGEGGHHGGGEFFHEHHGGHGGFGGBGHGHGGHFHGHGGGHHHHGFGGGHHGHHHHGHGHGHHHGFGGCFGFEEC?DFFGBCHC0C
@M02034:409:000000000-BFKT7:1:1109:22336:10744 1:N:0:24
AAAGTCGAGGTGCCTAAAGTGGCAACCCAGACTAAGGAGAGGGTTGGTGGTGTAGAGCTTCCTGTAGCCGCATGGCGTTCGTACTTAAATATGGAACTAACCATTCCAATTTTCGCTGTCTCTTATACACATCTCCGAGCCCACGAGACC
+
CCCCCFBBBBCCGGGGG4GGGGGHHHHGGHHGHBHB3FCAEFGGHGGGGGEFGHHFHGHHHHHHHHHGHGGEGGHHGGGGGGHHHHFHHHHHHGGHHHHHHHGHHHGHHHHHHHGGGGGHHGHHHHFFGFFGFHHHG?FCGGHGGGGGGA
@M02034:409:000000000-BFKT7:1:1109:5889:10747 1:N:0:24
AAAGTCGAGGTGCCTAAAGTGGCAACCCAGACTAATCAGCATGTTGGTGGTGTAGAGCTTCCTGTAGCCGCATGGCGTTCGTACTTAAATATGGAACTAACCATTCCAATTTTCGCTTCTCTTATACACATCTCCGAGCCCACGAGACC
+
AABABFBBDDAAGGGGGGGGGGGHFFHGGHGFFGHHFHHGHHHHHFHFGGEFGGHHHGHGGHHHHHEHGGEEEFHHEEGFGECEHHHEHHBHHHHFEHHFHHHHEE?FBFHHHFG?EGEGEDGHHHEFFFFBFFBC??/@CCEGGGG?<
@M02034:409:000000000-BFKT7:1:1109:27075:10747 1:N:0:24
AAAGTCGAGGTGCCTAAAGTGGCAACCCAGACTCATAAGCCTGTTGGTGGTGTAGAGCTTCCTGTAGCCGCATGGCGTTCGTACTTAAATATGGAACTAACCATTCCAATTTTCGCTGTCTCTTATACACATCTCCGAGCCCACGAGACC
+
CCCCCFCCCCBCGGGGGGGGGGGHHHHGGHHGHHHHHGHHHHHHHHHGGGEFBGHHHHHHHHHHHHHGHGGCFGHHGEGGGEGHHHHGHHHHHHHBGFFHHGHHHHHHHHHHHHGGGGGHHHHHHHHHFHHHHHDHG?GGCCFFGFG?<F
@M02034:409:000000000-BFKT7:1:1109:7269:10749 1:N:0:24
AAAGTCGAGGTGCCTAAAGTGGCAACCCAGACTACGAAGCAGGTTGGTGGTGTAGAGCTTCCTGTAGCCGCATGGCGTTCGTACTTAAATATGGAACTAACCATTCCAATTTTCGCTGTCTCTTATACACATCTCCGAGCCCACGAGACC
+
?AAAAFABDBABGGGGFCGGGGGFGHHGF2FFHHFGGHGGHBE2FGG1FA1BGFHEHHHGHHHHHGHHHGGEEGHHGDFGGGHHHHHFHFFFHHFFHHEFHHFHHHHGFFHHHHGGGGGGGHHHHHGDGFHHGHDFDC?CCFHGGCCDEE
@M02034:409:000000000-BFKT7:1:1109:21440:10751 1:N:0:24
AAAGTCGAGGTGCCTAAAGTGGCAACCCAGACTAATGATCTTGTTGGTGGTGTAGAGCTTCCTGTAGCCGCATGGCGTTCGTACTTAAATATGGAACTAACCATTCCAATTTTCGCTGTCTCTTATACACATCCCGAGCCCACGAGACCA
+
ACBCAFBBBCCCGGGGGGGGGGGHHHHGGHHGHHHHHHHHHHHHHHHGGGEFFHHHHHHHHGHHHHHHHGGGGGHHGGGGGFHHHHHHHHHHHHHHGHHGHHHHHHFHHHHHHHGGGGGHHGHHHHGHGHGGHHGGGGGGGHGC?CEGGE
@M02034:409:000000000-BFKT7:1:1109:28383:10754 1:N:0:24
AAAGTCGAGGTGCCTAAAGTGGCAACCCAGACTACGTAGCCGGTTGGTGGTGTAGAGCTTCCTGTAGCCGCATGGCGTTCGTACTTAAATATGGAACTAACCATTCCAATTTTCGCTGTCTCTTATACACATCTCCGAGCCCACGAGACC
+
BBBBBD>AADABGGGFCGGGGGGHGHHGGGHGH3FG23F2GEEFFG?EGGEFGHFHHFGHHHHGHHGFHGGGFGFEEGGGG?GHHHGGFHHHHEGFHHF3GFHHHHGHEHHHHHGGGFGHHHHHHHGHHHHHHFF<B/BDCEHGGGGGGG
@M02034:409:000000000-BFKT7:1:1109:16366:10758 1:N:0:24
AAAGTCGAGGTGCCTAAAGTGGCAACCCAGACTCAGGGGAATGTTG
+
CCCCCFABBCCCGGGGGGGGGGGHHHHGGHH2G333BG222BFG55
@M02034:409:000000000-BFKT7:1:1109:26484:10764 1:N:0:24
AAAGTCGAGGTGCCTAAAGTGGCAACCCAGACTCAT
+
A>AABFABBBBBGGGGGGGGGFGHHHHGGHHGG335
@M02034:409:000000000-BFKT7:1:1109:5896:10765 1:N:0:24
AAAGTCGAGGTGCCTAAAGTGGCAACCCAGACTAATCAGCATGTTGGTGGTGTAGAGCTTCCTGTAGCCGCATGGCGTTCGTACTTAAATATGGAACTAACCATTCCAATTTTCGCTTCTCTTATACACATCTCCGAGCCCACGAGACC
+
BCCBBFABCCCCGGGGGGGGGGGHHHHGGHHGGHHHHHHFHHHHHHHGFGEFFDGFHHHHHHHHHHHHHGGGGGHHGGGGGGHHHHGGHHGHHHGHGHGGHHHHHHGHHHHHHHGGGGGHHGHGFFDHHGHFHDGGG/CGFHGGGC?AG
@M02034:409:000000000-BFKT7:1:1109:24825:10773 1:N:0:24
AAAGTCGAGGTGCCTAAAGTGGCAACCCAGACTGATAGTCGGGTTGGTGGTGTAGAGCTTCCTGTAGCCGCATGGCGTTCGTACTTAAATATGGAACTAACCATTCCAATTTTCGCTGTCTCTTATACACATCTCCGAGCCCACGAGACC
+
CCBCCFCABCCCGGGGGGGFGGGHHHHGGHHGHHHHHHHHGGGHGGGGGGEFFHHHHHHHHHHHHHHHHGGGGGHHGGGGGFHHHHHHHHHHHHHHFHHHHHHHHHHHHHHHHHGGGGGHHHHHHHHHHHHHHHHHGCGGGGHGGCGGGG
@M02034:409:000000000-BFKT7:1:1109:16844:10775 1:N:0:24
AAAGTCGAGGTGCCTAAAGTGGCAACCCAGACTTGTTGTCCGGTTGGTGGTGTAGAGCTTCCTGTAGCCGCATGGCGTTCGTACTTAAATATGGAACTAACCATTCCAATTTTCGCTGTCTCTTATACACATCTCCGAGCCCACGAGACC
+
BCCCCFCCCCABGGGGGGGGGGGHHHHGGHEGHHHHHHHHHGGGGGGGGGEFGHHHHHHHHHHHHHHHHGGGGGHHGGGGGEGHHHHHHHHHHHHHHHGHHHHHHHGGHHHHHGGGGGGHHHHHHHHHGHHHHHHHFCGCGGHGGGGGGG
@M02034:409:000000000-BFKT7:1:1109:27812:10780 1:N:0:24
AAAGTCGAGGTGCCTAAAGTGGCAACCCAGACTGCGCCGGGGGTTGGTGGTGTAGAGCTTCCTGTAGCCGCATGGCGTTCGTACTTAAATATGGAACTAACCATTCCAATTTTCGCTGTCTCTTATACACATCTCCGAGCCCACGAGACC
+
BCCCCFBBCBABGGGGGGGGGGGHHHHGGHHGHHHGGGGGGGGGGGGGGGEFFHHHHHGHHHHHHHHHHGGGGGHHGEGGGGHHHHHGHHGHHHHGHGGHHHHHHHHHGHHHHEFGGGGGHHHHHHGHFHEHGHGFGGGGGGHGGGGGGE
@M02034:409:000000000-BFKT7:1:1109:16832:10787 1:N:0:24
AAAGTCGAGGTGCCTAAAGTGGCAACCCAGACTTGTTGTCCGGTTGGTG
+
BBBABFBBBBABGFGGGGGGGGGHHHGGGH2BF53BABF5D2EE2E01A
@M02034:409:000000000-BFKT7:1:1109:17721:10790 1:N:0:24
AAAGTCGAGGTGCCTAAAGTGGCAACCCAGACTGCTACGGCTGTTGGTGGTGTAGAGCTTCCTGTAGCCGCATGGCGTTCGTACTTAAATATGGAACTAACCATTCCAATTTTCGCTGTCTCTTATACACATCTCCGAGCCCACGAGACC
+
CCCCCFBCCCCCGGGGGGGGGGGHHHHGGHHGHHHHHHGGGGGHHHHGGGGGHGHGHHHHHHHHHHHEFGGEFGHHGGGGGGHHHHHFHHHHHHFFGHHFHFHGFEFFHHHHHHGGGGGHHHHHBHGHHBFHHHGF?/BC@FH/A@CDGF
@M02034:409:000000000-BFKT7:1:1109:11972:10807 1:N:0:24
AAAGTCGAGGTGCCTAAAGTGGCAACCCAGACTGAGCATAAGGTTGGTGGTGTAGAGCTTCCTGTAGCCGCATGGCGTTCGTACTTAAATATGGAACTAACCATTCCAATTTTCGCTGTCTCTTATACACATCTCCGAGCCCACGAGACC
+
BBBBBFBBD@ABGGGGCDGGGGGHHHHGGHGGHHHHHHHHHHHHHGGFFGGFHHHFGHHHHGHHHHHHHGGEFGHHGGGGGGHHHHHGHHHHHHDGFHHHHGHGHHHFDGHHHHGGGGGFHHHHHHFDGFBGFHFDE/BCGFHGGGGGGG
@M02034:409:000000000-BFKT7:1:1109:20463:10808 1:N:0:24
AAAGTCGAGGTGCCTAAAGTGGCAACCCAGACTACGCCGTATGTTGGTGGTGTAGAGCTTCCTGTAGCCGCATGGCGTTCGTACTTAAATATGGAACTAACCATTCCAATTTTCGCTGTCTCTTATACACATCTCCGAGCCCACGAGACC
+
>AAA>DAABB?AFGGGGFGGGGGHHGFFGHHGFF3EEFGEEFHFHHH1FEEFFFGGFFHHHHHFGGEFHFGFGGHGGGGGEEHEHHHFFHGHGBBFFFEBGFFFHFBHFGHHF4EE/DFFDGHHFFFFFG2CCF22?B@CGGFGGGGGGF
@M02034:409:000000000-BFKT7:1:1109:23104:10812 1:N:0:24
AAAGTCGAGGTGCCTAAAGTGGCAACCCAGACTCGTCATAAGGTTGGTGTTGTAGAGC
+
CCCCCFABBCCCGGGGGGGGGGGHHHHGGHHGHF22A2B555BF32EE11B1A5D555
@M02034:409:000000000-BFKT7:1:1109:15831:10812 1:N:0:24
AAAGTCGAGGTGCCTAAAGTGGCAACCCAGACTTGGTTTAGTGTTGGTGGTGTAGAGCTTCCTGTAGCCGCATGGCGTTCGTACTTAAATATGGAACTAACCATTCCAATTTTCGCTGTCTCTTATACACATCTCCGAGCCCACGAGACC
+
CCCCCFBCBCBBGGGGGGGGGGGHHHHGGHHGHHHHHHHHHHHHHHHGGGEFGHHFHHHHHHHHHHHHHGGEEGHHGEGGGGHHHHHHHHHHHHHGFHHHHHFHHHGHHHHHHHGGGGGHHFHHHHGHHFGHHHHFGCGGGGHGGFGGGG
@M02034:409:000000000-BFKT7:1:1109:16136:10818 1:N:0:24
AAAGTCGAGGTGCCTAAAGTGGCAACCCAGACTACGGATATGGTTGGTGGTGTAGAGCTTCCTGTAGCCGCATGGCGTTCGTACTTAAATATGGAACTAACCATTCCAATTTTCGCTGTCTCTTATACACATCTCCGAGCCCACGAGACC
+
ABAABFBCCCBCGGGGGGGFGGGHHHHGGHHGHHGGGGGGHHHHHGGEFFEFFFHGHGHHHHHHHHHHHGGGGGHHGGGGGEHHHHHFHHGHHHHHHHHHHHHHHHHHHHHHHHGGGGGGHHHHHHFHHHHHHHHFGCGGGGHGG?CEGF
@M02034:409:000000000-BFKT7:1:1109:6169:10818 1:N:0:24
AAAGTCGAGGTGCCTAAAGTGGCAACCCAGACTCCGCCGTTGGTTGGTGGTGTAGAGCTTCCTGTAGCCGCATGGCGTTCGTACTTAAATATGGAACTAACCATTCCAATTTTCGCTGTCCTT
+
BCCCCFABCCCBGGGGGGGGGGGHHHHGGHHGHC322B2E22BEGGGGGGEFHHHHHHHHHHHHHHHHHGGGGGHHGGGGGFGHHHGHHHHHHHHHGHHHHHHHHHHHGHHHHHGGGGGG23F
@M02034:409:000000000-BFKT7:1:1109:22263:10825 1:N:0:24
AAAGTCGAGGTGCCTAAAGTGGCAACCCAGACTGGTGGTGGGGTTGGTGGTGTAGAGCTTCCTGTAGCCGCATGGCGTTCGTACTTAAATATGGAACTAACCATTCCAATTTTCGCTGTCTCTTATACACATCTCCGAGCCCACGAGACC
+
BBBBBFBBBBBAFGGGGGGGGGGHHHHGFHGGHHHHHGEFFGGGGGGGFGGFFBFDGHHHGGHHFFHHHFGCFGHHGGGGGGBHHHHHFHHHHHHHFEEGGHGHHFHFHGHHHHGGFGGHHHHHHHGHHHHHHHGHD/ACFFGGGDGFDG
@M02034:409:000000000-BFKT7:1:1109:26744:10825 1:N:0:24
AAAGTCGAGGTGCCTAAAGTGGCAACCCAGACTGGGGGG
+
DDDDCFBBCCCCGGGGGGGGGGGHHHHGGHHGH32FE2>
@M02034:409:000000000-BFKT7:1:1109:19778:10826 1:N:0:24
AAAGTCGAGGTGCCTAAAGTGGCAACCCAGACTAGGGTGTCGGTTGGTGGTGTAGAGCTTCCTGTAGCCGCATGGCGTTCGTACTTAAATATGGAACTAACCATTCCAATTTTCGCTGTCTCTTATACACATCTCCGAGCCCACGAGACC
+
CCCCCFBCCCCCGGGGGGGFGGGHHHHGGHHGHHHHHFFEHFGEGGGGGGEFGHHHHHHHHHHHHHGHHGGGGGHHGGGGGFHHHHHGHHHHHHHHHHGGHHHHHHHGHHHHHHGGGGGHHHHHGHHHHHHHHHGHGGGGGGHGGGGGGG
@M02034:409:000000000-BFKT7:1:1109:15819:10828 1:N:0:24
AAAGTCGAGGTGCCTAAAGTGGCAACCCAGACTTGGTTTAGTGTTGGTGGTGTAGAGCTTCCTGTGGCCGCATGGCGTTCGTACTTAAATATGGTACTAACCATTCCAATTTTCGCTGTCTCTTATCCACATCTCCG
+
ABBBBDAABBBBGGGGGCGGGGGHHHHGGHHGHFCGFFGFFHFHDHEFAAECA3F5DBFF5GFHF321B0E0EEF1>?EFA>21?GH@3BG4@344B@FG303B?4B4?FDGFB/?EA/B?FG?433?B22BFGG2?
@M02034:409:000000000-BFKT7:1:1109:14182:10834 1:N:0:24
AAAGTCGAGGTGCCTAAAGTGGCAACCCAGACTTTGCCGCATGTTGGTGGTGTAGAGCTTCCTGTAGCCGCATGGCGTTCGTACTTAAATATGGAACTAACCATTCCAATTTTCGCTGTCTCTTATACACATCTCCGAGCCCACGAGACC
+
BCCCCFBBCCBCGGGGGGGGGGGHHHHGGHHGHHHHHHGGGGGHHHHEFGGFGFHFHHHHFHHHHHHHHGGGGGGEGFGGGEEHHHHGHHHHHGEGFHHHFGEGHFHFHHHHHHGGGGEHFFGHGHDHHHGFHHHFGCCCGEGFD?CDGG
@M02034:409:000000000-BFKT7:1:1109:5442:10846 1:N:0:24
AAAGTCGAGGTGCCTAAAGTGGCAACCCAGACTGGT
+
CCCCCFBCCCCCGGGGGGGGGGGHHHHGGGHGH325
@M02034:409:000000000-BFKT7:1:1109:22613:10852 1:N:0:24
AAAGTCGAGGTGCCTAAAGTGGCAACCCAGACTGATCAGCTTGTTGGTGGTGTAGAGCTTCCTGTAGCCGCATGGCGTTCGTACTTAAATATGGAACTAACCATTCCAATTTTCGCTGTCTCTTATACACATCTCCGAGCCCACGAGAC
+
AABBAFAAD@>ABFGGFFFGGGGHHHHGGHGFFHHFHHHHHGHHHHG?CE1BAGHEGGHFFFHHFHEFGGGGGGGHGGGGFEBHHHHHFHGHHHGHGHGGFHFHGHHHHHHGHF?FDGGGEGHGGFBHFFBFHG?FECDCGGEFFGG/E
@M02034:409:000000000-BFKT7:1:1109:19454:10860 1:N:0:24
AAAGTCGAGGTGCCTAAAGTGGCAACCCAGACTGGGAGTGAGGTTGGTGGTGTAGAGCTTCCTGTAGCCGCATGGCGTTCGTACTTAAATATGGTACTAACCATTCCAATTTTCGCTGTCTCTTATACACATCTCCG
+
CCCCCFBCCCCBGGGGGGGGGGGHHHHGGHHGHF222BEG5EHHF22E11FF13D5A5BF5FF5B5A531E0EEF1>BEGEE21?GHB@FHEFF44F@GHB03B34D4BFBGE4<EE/?B?BF?333BF?2BFDG2?
@M02034:409:000000000-BFKT7:1:1109:12794:10862 1:N:0:24
AAAGTCGAGGTGCCTAAAGTGGCAACCCAGACTAATCCGCCTGTTGGTGGTGTAGAGCTTCCTGTAGCCGCATGGCGTTCGTACTTAAATATGGAACTAACCATTCCAATTTTCGCTGTCTCTTATACACATCTCCGAGCCCACGAGACC
+
AAAAAFAADD1AFGGGGGGADGGHFCHGGGHCGBGHGHGGGGHGHDFECEGFAFFGFEDBGHHFF2FGFEG/EEFHEECFEEHHGHGGGGFGGFFEFGB1GCGHF2GBGFGHHEG?EEEFHHHGGHFHBFDGHHBBE//BCFEGGGGCCF
@M02034:409:000000000-BFKT7:1:1109:18045:10866 1:N:0:24
AAAGTCGAGGTGCCTAAAGTGGCAACCCAGACTTCTTGTCCGGTTGGTGGTGTAGAGCTTCCTGTAGCCGCATGGCGTTCGTACTTAAATATGGAACTAACCATTCCAATTTTCGCTGTCTCTTATACACATCTCCGAGCCCACGAGACC
+
ABBCAFBBCCCCGGGGGGGGGGGHHHHGGHHGHHHHHHHHHGGGGGGGGGEFGHHHHHHHHHHHHHHHHGGGGGHHGGGGGGHHHHHHHHHHHHGHHHHGGHGHHHFGHHHHHHGGGGGHHGHHHHHHGGGHHHGFFCGGGGHGGGGGGG
@M02034:409:000000000-BFKT7:1:1109:4870:10871 1:N:0:24
AAAGTCGAGGTGCCTAAAGTGGCAACCCAGACTCATTCTTCGGTTGGTGGTGTAGAGCTTCCTGTAGCCGCATGGCGTTCGTACTTAAATATGGAACTAACCATTCCAATTTTCGCTGTCTCTTATACACATCTCCGAGCCCACGAGACC
+
ABACCFCCCCCCGGGGGGGGGGGHHHHGGHHGGHBGGHHHHFGGGGGGGGFFFGHGHHHHHHHHHHHHHGGEGGHFGGGGGFHHHHHHEHHHHHGGHHGHHFFHHFFFFGHHHHGGGGGHHHHHHHGHHEFHHHFFGCCGGFHGGGGFDG
@M02034:409:000000000-BFKT7:1:1109:17442:10895 1:N:0:24
AAAGTCGAGGTGCCTAAAGTGGCAACCCAGACTCGGCCTCCGGTTGGTGGTGTAGAGCTTCCTGTAGCCGCATG
+
CCCCCFBBCCCCGGGGGGGGGGGHHHHGGHEEF32A22E22AEGAFEAA1EEAAF55AAB5BA5@5B531E0EE
@M02034:409:000000000-BFKT7:1:1109:15341:10896 1:N:0:24
AAAGTCGAGGTGCCTAAAGTGGCAACCCAGACTGTGCATAGTGTTGGTGGTGTAGAGCTTCCTGTAGCCGCATGGCGTTCGTACTTAAATATGGAACTAACCATTCCAATTTTCGCTGTCTCTTATACACATCTCCGAGCCCACGAGACC
+
CCCCCFCCCCCCGGGGGGGGGGGHHHHGGHHGHHHHHHHHHHHHHHHGGGEFGFHHHHGHHHHHHHHHHGGGGGHHGGGGGGHHHHHHHHHHHGHHHHGHHHFHHHHHHHHHHHGGGGGHHGHHHHEHFH2GHHFFGCGGGGHGGGGFGF
@M02034:409:000000000-BFKT7:1:1109:13313:10898 1:N:0:24
AAAGTCGAGGTGCCTAAAGTGGCAACCCAGACTTGGATTGGGGTTGGTGGTGTAGAGCTTCCTGTAGCCGCATGGCGTTCGTACTTAAATATGGAACTAACCATTCCAATTTTCGCTGTCTCTTATACACATCTCCGAGCCCACGAGACC
+
CCCCCFABCCCCGGGGGGGGGGGHHHHGGHHGHHFHHFGFHAFGGGGGGGEFHHHHHHHHHHHHHHHHHGGEGGHHGGGGGGHHHHHHDGGHHHHHGHHHHHHHHHGHHHHHHHGGGGGHHGHHHHHHHHHHHHGHGDGGGGHGG/C?C>
@M02034:409:000000000-BFKT7:1:1109:20270:10901 1:N:0:24
AAAGTCGAGGTGCCTAAAGTGGCAACCCAGACTACGAATACGGTTGGTGGTGTAGAGCTTCCTGTAGCCGCATGGCGTTCGTACTTAAATATGGAACTAACCATTCCAATTTTCGCTGTCTCTTATACACATCTCCGAGCCCACGAGACC
+
AAAAAFABBBBBGGGGGGGGGFGHGHHGGDFGHH3EEGG23A2FFEGAFE1BFDDEHFHHHGHFHHFHHGGEEFHHGFGGE?FGHHGGHFFHHDFHHHHHHHHHHHGFHHHHHGGGGGFHHHHHFFFHHHHFHHHHGGGGGGHGGGGGGG
@M02034:409:000000000-BFKT7:1:1109:15826:10910 1:N:0:24
AAAGTCGAGGTGCCTAAAGTGGCAACCCAGACTCGGAGGAGGGTTGGTGGTGTAGAGCTTCCTGTAGCCGCATGGCGTTCGTACTTAAATATGGAACTAACCATTCCAATTTTCGCTGTCTCTTATACACATCTCCGAGCCCACGAGACC
+
CCCCCFABCCBCGGGGGGGGGGGHHHHGGHHGHHGGGGGGGGGGHGGGGGGFFGHGHHHHHGHHHHHHHGGEGGHHGGGGGGHHHHHHHHHHHHGHHHHHHHHHHHGHHHHHHHGGGGGHGHHHHHHHGHHHHHHGGDGGGGHGGGGGGG
@M02034:409:000000000-BFKT7:1:1109:8917:10915 1:N:0:24
AAAGTCGAGGTGCCTAAAGTGGCAACCCAGACTTGGCATTGGGTTGGTGGTGTAGAGCTTCCTGTAGCCGCATGGCGTTCGTACTTAAATATGGAACTAACCATTCCAATTTTCGCTGTCTCTTATACACATCTCCGAGCCCACGAGA
+
BCAABFBCCCCCGGGGGGGGGGGHHHHGGHHGHHBFBAGFFGHGEGGGGGGFA3GBEFFH5GGHA5FBGEE0EEFAEE@FFEB1FGHHEHHHHH33FGHH3?3F?4F4?GGHF4E/EEEB?DFHDFDFFFHFHFH2A/<BC=CFF//<
@M02034:409:000000000-BFKT7:1:1109:25805:10930 1:N:0:24
AAAGTCGAGGTGCCTAAAGTGGCAACCCAGACTCGTCTGCCTGTTGGTGGTGTAGAGCTTCCTGTAGCCGCATGGCGTTCGTACTTAAATATGGAACTAACCATTCCAATTTTCGCTGTCTCTTATACACATCTCCGAGCCCACGAGACC
+
BCCCCFBBBCBCGGGGGGGFGGGHHGHGGFHGGHGHGHGHHHHHHHHEFGEFGHHFHHHHHFHHFHHHGGFEGGHGGGGGGGHHHHHHHHHHHHEHGHFHHHGHHHHHHHHHHHGGGGGGHHHHHHHFHHHHHHGFGCCFGGHGGGGGCC
@M02034:409:000000000-BFKT7:1:1109:8202:10930 1:N:0:24
AAAGTCGAGGTGCCTAAAGTGGCAACCCAGACTACTAGTACGGTTGGTGGTGTAGAGCTTCCCTGTAGCCGCATGGCGTTCGTACTTAAATATGGAACTAACCATTCCAATTTTCGCTGTCTCTTATACACATCTCCGAGCCCACGAGAC
+
BBCCBFBBBCCCGGGGGGGGGGGHHHHGGHHGHHC5GAGFHGGHGGFGGGEFHHHHHHHHHHEDGB5BG3EE0>EC1EECEF>21?FHH3@@4F3FF3BGCG03BBH?H4DGHEFE?/E/?B?FF3FDGBF??23GFEF?CFGGEGCCD?
@M02034:409:000000000-BFKT7:1:1109:23502:10931 1:N:0:24
AAAGTCGAGGTGCCTAAAGTGGCAACCCAGACTAAGAAGAGGGTTGGTGGTGTAGAGCTTCCTGTAGCCGCATGGCGTTCGTACTTAAATATGGAACTAACCATTCCAATTTTCGCTGTCTCTTATACACATCTCCGAGCCCACGAGACC
+
BBCCAFBBCCCCGGGGGGGGGGGHHHHGGHHGHHHHHHHHHHGEFGGGGGGFGHHHHHHHHHHHHHHHHGGGGGHHGGGGGFHHHHHGHHHHHHHFHHGGHHHHHHGHHHHHGHGGGGGGHHHHHHGHFHHHHHFGGGGGGFHGGGGGGG
@M02034:409:000000000-BFKT7:1:1109:19219:10934 1:N:0:24
AAAGTCGAGGTGCCTAAAGTGGCAACCCAGACTACGAATCAGGTTGGTGGTGTAGAGCTTCCTGTAGCCGCATGGCGTTCGTACTTAAATATGGAACTAACCATTCCAATTTTCGCTGTCTCTTATACACATCTCCGAGCCCACGAGACC
+
BBBBBFBBBBBBGGGFBGGGGGGHHHHGGGHGHHBEEHHGHHHHHHGGGGFFHHHHHHHHHHHHHHHHHGGFGGHHGGGGGGHHHHHH@GHHHHHHHHHHHHGHHHGHGGHHHHEGGGGGHHHHHHHHHHHHHHGHGGCFGGFGGC?DEF
@M02034:409:000000000-BFKT7:1:1109:22876:10949 1:N:0:24
AAAGTCGAGGTGCCTAAAGTGGCAACCCAGACTTATCGTACGGTTGGTGGTGTAGAGCTTCCTGTAGCCGCATGGCGTTCGTACTTAAATATGGAACTAACCATTCCAATTTTCGCTGTCTCTTATACACATCTCCGAGCCCACGAGACC
+
BBBBBDA?DBBBGGGGGGGGGGGHHHHGGHFGHHHHHHHHHGGHFGGGGGFFFGHFHHHHHHHHHGHHHGGGGGHHGGGGGGHHHHGHGHGHHHHHHHHHHHHHHHHHHHHHHHGGGGGHHHHHHHHHFHFHFHFHGGCFGGHGGGGGGG
@M02034:409:000000000-BFKT7:1:1109:6396:10951 1:N:0:24
AAAGTCGAGGTGCCTAAAGTGGCAACCCAGACTAGGAATGGGGTTGGTGGTGTAGAGCTTCCTGTAGCCGCATGGCGTTCGTACTTAAATATGGAACTAACCATTCCAATTTTCGCTGTCTCTTATACACATCTCCGAGCCCACGAGACC
+
BBBBBFBBBBBBGGGGGGGGGGGHHHHGGHHGHHHHHHHHHGGGGGGGGGEFHHHGHHHHHHHHHHHHHGGGGGHHGGGGGGGHHHHHHHHHHHHHGHHHHHHHHHHHHHHHHHGGGGGGHHHHHHGHGHEHFHGFGCGCGGHGGGGGGF
@M02034:409:000000000-BFKT7:1:1109:13877:10953 1:N:0:24
AAAGTCGAGGTGCCTAAAGTGGCAACCCAGACTCCTCGGCCTGTTGGTGGTGTAGAGCTTCCTGTAGCCGCATGGCGTTCGTACTTAAATATGGAACTAACCATTCCAATTTTCGCTGTCTCTTATACACATCTCCGAGCCCACGAGACC
+
CCCCCFBBBCBCGGGGGGGGGGGHHHHGGHHGHHHHHGGGGGGHHHHGGGGFGHHHHHHHHHHHHHHHHGGGGGHHGGGGGFHHHHHHHHHHHGFGGHHHHHHHHHFHGHHHHHGGGGGHHHHHHHHHHGHHHHHHGGGFGGHGGGGGGF
@M02034:409:000000000-BFKT7:1:1109:12207:10957 1:N:0:24
AAAGTCGAGGTGCCTAAAGTGGCAACCCAGACTCCGCCTCGGGTTGGTGGTGTAGAGCTTCCTGTAGCCGCATGGCGTTCGTACTTAAATATGGAACTAACCATTCCAATTTTCGCTGTCTCTTATACACATCTCCGAGCCCACGA
+
AAAAAFA1DDAAGGGG11FABGGHCEHCFHHGFFHGGGGFGGGHFGCEFGGFGFHGHHGHHHHHHHHGHGGEEGHHGGGFFEEGHHGHFHHHHHB1FGFFHHGFHGHFDGHHHHCAGCGHHHHHFGFFFBBGFGDGCCCGCF/F?@
@M02034:409:000000000-BFKT7:1:1109:25692:10962 1:N:0:24
AAAGTCGAGGTGCCTAAAGTGGCAACCCAGACTTTTCCTACGGTTGGTGGTGTAGAGCTTCCTGTAGCCGCATGGCGTTCGTACTTAAATATGGAACTAACCATTCCAATTTTCGCTGTCTCTTATACACATCTCCGAGCCCACGAGACC
+
BCCCCFCBCCCBGGGGGGGGGGGHHHHGGHHGHHHHHHHHHGGHGGGGGGFFFGHHHHHHHHHHHHHHHGGFGGHHGGGGGFHHHHHGHHFHHHHGHHHHHHHHHHHHHHHHHGGGGGGGHHHHHHHHGHHGGHFHGCGGGFHFGGGGFG
@M02034:409:000000000-BFKT7:1:1109:24280:10964 1:N:0:24
AAAGTCGAGGTGCCTAAAGTGGCAACCCAGACTTTGCTTCAGGTTGGTGGTGTAGAGCTTCCTGTAGCCGCATGGCGTTCGTACTTAAATATGGAACTAACCATTCCAATTTTCGCTGTCTCTTATACACATCTCCGAGCCCACGAGAC
+
BABBBFA3ADBBGGGGGGGGGGGHHHHGGHHGH5FGG5FHGHHHHHFGGGGGGFHGHHHHHHHHHHHGHGGEGGHGGEFGGFBHHHHHHHHHHG3@GHHHFFHHHHFFGHHHHHGGGGGHHHHHBFHHHHHHFHHGGCC@FEHGGG?FG
@M02034:409:000000000-BFKT7:1:1109:12224:10965 1:N:0:24
AAAGTCGAGGTGCCTAAAGTGGCAACCCAGACTCCGCCTCGGGTTGGTGGTGTAGAGCTTCCTGTAGCCGCATGGCGTTCGTACTTAAATATGGAACTAACCATTCCAATTTTCGCTGTCTCTTATACACATCTCCGAGCCCACGAGACC
+
CCCCCFBBCCBCGGGGGGGGGGGHHHHGGHHGHHHGGGGGGGGHGGGGGGEFHGHHHHHHHHHHHHHHHGGFGGHHGGGGGEGHHHHDHHGHHHHGFHHGHHFGHHFHHHHHHHGGGGGHHHHHHHFHGFHHHHFGGCFCGGHGGGGGGE
@M02034:409:000000000-BFKT7:1:1109:2568:10969 1:N:0:24
AAAGTCGAGGTGCCTAAAGTGGCAACCCAGACTAAGACTTATGTTGGTGGTGTAGAGCTTCCTGTAGCCGCATGGCGTTCGTACTTAAATATGGAACTAACCATTCCAATTTTCGCTGTCTCTTATACACATCTCCGAGCCCACGAGACC
+
BBBBBFBBBBBBGGGGGGGGGGGHGHHGGHHGHGHHFHHHHHHHHHHGGEAFFGHFGHHHGFHGGFGGGEEEGGHHGEGFFFFHHHDDFGFHHHHGHHFFFGEGGFGHHHHHHHGDGGEFHFHHHFFFGGFHGHGFDCGCFGFFGCGEAF
@M02034:409:000000000-BFKT7:1:1109:13803:10971 1:N:0:24
AAAGTCGAGGTGCCTAAAGTGGCAACCCAGACTCATACTAGTGTTGA
+
BCCCCFABCCCCGGGGGGGGGGGHHHHGGHHGH3GG5555DFHH5F5
@M02034:409:000000000-BFKT7:1:1109:15514:10974 1:N:0:24
AAAGTCGAGGTGCCTAAAGTGGCAACCCAGACTAGTCTGCAGGTTGGTGGTGTAGAGCTTCCTGTAGCCGCATGGCGTTCGTACTTAAATATGGAACTAACCATTCCAATTTTCGCTGTCTCTTATACACATCTCCGAGCCCACGAGACC
+
BBBBBFBBBBBBGGGFFGGGGGGHHHHGGHHGHHFHHHHHGHHHHFEFGGGGFGHBFHHHGHHHHFHHGGGEEGHFGEEGGEFHHHHFGFHHHHDFGHHHFGHGHFGFHHHHHHGGGGEHHFHHHHBGHHGHHHHFGCFGGFAFCGGAEE
@M02034:409:000000000-BFKT7:1:1109:12591:10976 1:N:0:24
AAAGTCGAGGTGCCTAAAGTGGCAACCCAGACTCATTAGAATGTTGGTGGTGTAGAGCTTCCTGTAGCCGCATGGCGTTCGTACTTAAATATGGAACTAACCATTCCAATTTTCGCTGTCTCTTATACACATCTCCGAGCCCACGAGACC
+
CDDCDFBCCDCCGGGGGGGGGGGHHHHGGHHGHBG55FGHHHHHHHHGGGEFFHHHHHHHHHHHHHHHHGGGGGHHGGGGGGHHHHHFHHHHHHHHGHHHHHHHHHGHHHHHHHGGGGGHHHHHHHEHGHHHHHHHGFFGGGHGGGGGGG
@M02034:409:000000000-BFKT7:1:1109:9186:10981 1:N:0:24
AAAGTCGAGGTGCCTAAAGTGGCAACCCAGACTTAGAAGCAGGTTGGTGGTGTAGAGCTTCCTGTAGCCGCATGGCGTTCGTACTTAAATATGGAACTAACCATTCCAATTTTCGCTGTCTCTTATACACATCTCCGAGCCCACGAGACC
+
BCCCCFBBBCCCGGGGGGGBGGGHHHHGGHHGHHHHHHHHHHHGHHGGGGBFGHGGHHHHFHHHHFHHHGGGGGHHGGGGGFHHHHHHFHHHHHGHGHGHHHGHHHFFHHHHHHGGGGGHHHHHHHGHHHHHHHHHFCDCGGHGGGGGGG
@M02034:409:000000000-BFKT7:1:1109:11978:10984 1:N:0:24
AAAGTCGAGGTGCCTAAAGTGGCAACCCAGACTGAGGTTACGGTTGGTGGTGTAGAGCTTCCTGTAGCCGCATGGCGTTCGTACTTAAATATGGTACTAACCATTCCAATTTTCGCTGTCTCTTATACACATCTCCGAGCCCACGAGACC
+
BBBBBFAABBBBGGGGGGGGGGGGHHHGGH2FHHFGGGGHHGGHGGGGGGFFHGHFHHHHHHHHHHHHHGGEEGHHGGGGGFHHHHHFHHGHHHHHHHHGHHHHHHGGFHHHHHGGGGGHHHHHGHFFFFGHHHFFG/CCGGHGGGGGFG
@M02034:409:000000000-BFKT7:1:1109:18779:10991 1:N:0:24
AAAGTCGAGGTGCCTAAAGTGGCAACCCAGACTGGTACGCATGTTGGTGGTGTAGAGCTTCCTGTAGCCGCATGGCGTTCGTACTTAAATATGGAACTAACCATTCCAATTTTCGCTGTCTCTTATACACATCTCCGAGCCCACGAGACC
+
ABBBAFBBBBBBGGGGGGGDGGGHHHHGGHEGHHHGGHGGGFGHHHHFGGEFFGHHHHHHHHHGHHHHHGGGGGHGGGGGGGHHHGHHHHHHHGFHFHHHHHGHHHGHBGHHHHGGGGGHFFHHHHGHHHHHHHEDG?CCGGHGGGGGGG
@M02034:409:000000000-BFKT7:1:1109:3531:10992 1:N:0:24
AAAGTCGAGGTGCCTAAAGTGGCAACCCAGACTGCTCGGTTGGTTGGTGGTGTAGAGCTTCCTGTAGCCGCATGGCGTTCGTACTTAAATATGGTACTAACCATTCCAATTTTCGCTGTCTCTTATACACATCTCCGAGCCCACGA
+
AB3ABDAADBABGGGGGGGFGGGFHHGFGHHGGF3EGECEECEEFF0EEEEFB3FGGHHHFFHHHGB5BEG0EEE1FEGGGEBGFFFDFF4EFFGHFDFG30?F??F4BBBGF4EEGG/FBGFDB??BFBBB<DD2E//B@FE//>
@M02034:409:000000000-BFKT7:1:1109:12578:10993 1:N:0:24
AAAGTCGAGGTGCCTAAAGTGGCAACCCAGACTCATTAGAATGTTGGTGGTGTAGAGCTTCCTGTAGCCGCATGGCGTTCGTACTTAAATATGGAACTAACCATTCCAATTTTCGCTGTCTCTTATACACATCTCCGAGCCCACGAGACC
+
ABABAFBADBBBFGG54BGFFGEHHGFGGHHGHHHHHFHGHHHFGHHGGGECGHHHHHGGHHGHGFFHHGGGGGHHGEGGFG2GAHGFDGGGGGFFHHEFHHFGFHHHFFHHFHGGEEEBGFGFEGFG4GHHHG1BE/</CFFGGCGADF
@M02034:409:000000000-BFKT7:1:1109:11289:10994 1:N:0:24
AAAGTCGAGGTGCCTAAAGTGGCAACCCAGACTTATATGATTGTTGGTGGTGTAGAGCTTCCTGTAGCCGCATGGCGTTCGTACTTAAATATGGAACTAACCATTCCAATTTTCGCTGTCTCTTATACACATCTCCGAGCCCACGAGACC
+
BCBCCFBBCCCBGGGGGGGGGGGHHHHGGHGFHHGHHHHHHHHHHHHGGGEFGHHHHHHHHGHHHHHHHGGEFGHHGGGGGEGHHHHHHHHHHHHHGHHGHHHGHGHHHHHHHHGGGGGHHGHHHHHHHHHHHHHHGD<CFGHGFCDCEF
@M02034:409:000000000-BFKT7:1:1109:12651:10998 1:N:0:24
AAAGTCGAGGTGCCTAAAGTGGCAACCCAGACTTGTCATAGTGTTGGTGGTGTAGAGCTTCCTGTAGCCGCATGGCGTTCGTACTTAAATATGGAACTAACCATTCCAATTTTCGCTGTCTCTTATACACATCTCCGAGCCCACGAGACC
+
CCCCCFBCCCBBGGGGGGGGGGGHHHHGGHHGHFHHHHHHHHHHHHHGGGEFGHHHHHHHHHHHHHHHHGGEGGHHGGGGGGHHHHHHHHHHHGFHHHHHHHHHHHGHHHHHHHGGGGGHHHHHHHHHHHHHHHHHGGGGGGHGGGGGGG
@M02034:409:000000000-BFKT7:1:1109:10602:11005 1:N:0:24
AAAGTCGAGGGTGCCTAAAGTGGCAACCCAGACTGAGCGGATGGTTGGTGGTGTAGAGCTTCCTGTAGCCGCATGGCGTTCGTACTTAAATATGGAACTAACCATTCCAATTTTCGCTGTCTCTTATACACATCTCCGAGCCCACGAGAC
+
BBBBBFA@DD2AFGGGGGGGGGHGGHHHCDCGGHGGHHFGEEGGFGEG1F1AAF3GGHHFFGHHHHGHHFGCGGGGGGGGGGGHEHFGHGHDGGB3GHHHH3GHFBGGH4FGHHHGDFDFHGGHH2DGD@FHHGHGFD@C/@FGG?@CCD
@M02034:409:000000000-BFKT7:1:1109:15070:11015 1:N:0:24
AAAGTCGAGGTGCCTAAAGTGGCAACCCAGACTTCGCCTCCGGTTGGTGGTGTAGAGCTTCCTGTAGCCGCATGGCGTTCGTACTTAAATATGGAACTAACCATTCCAATTTTCGCTGTCTCTTATACACATCTCCGAGCCCACGAGACC
+
BBBCBFBBCCBBGGGGGGGGGGGHHHHGGGHGHHHGGGGGHGGGGGGEGGEFGHHHHHHHHHHHHHHHHGGFGGHHGGGGGFHHHHHHHHHHHHHHHHHHHHHHHHHHFGHHHHGGGGGHHHHHHHHHHHEHHHHHGGGGGGHGGGGGGG
@M02034:409:000000000-BFKT7:1:1109:7262:11017 1:N:0:24
AAAGTCGAGGTGCCTAAAGTGGCAACCCAGACTCCTCTTGGGGTTGGTGGTGTAGAGCTTCCTGTAGCCGCATGGCGTTCGTACTTAAATATGGAACTAACCATTCCAATTTTCGCTGTCTCTTATACACATCTCCGAGCCCACGAGACC
+
CCCCCFBBCCBCGGGGGGGGGGGHHHHGGHHGHHHHHHHHHHGGGGGEGGEFFGHGHHHHHHHHHHHHHGGEFGHHGGGGGGHHHHHGHHHHHHHHHHHHHHHHHHHHHHHHHFGGGGGHHHHHHHHHGHGHHHBFDBDGGGHGGGGGFF
@M02034:409:000000000-BFKT7:1:1109:5196:11018 1:N:0:24
AAAGTCGAGGTGCCTAAAGTGGCAACCCAGACTCAGAATAATGTTGGTGGTGTAGAGCTTCCTGTAGCCGCATGGCGTTCGTACTTAAATATGGAACTAACCATTCCAATTTTCGCTGTCTCTTATACACATCTCCGAGCCCACGAGACC
+
CCCCCFABBCCCGGGGGGGGGGGHHHHGGHHGHHHGGHGHHHHHHHHGGGGGHHHHHHHHHHHHHHHHHGGGGGHHGGGGGGHHHHHHGHHHHHGHGHHHHHHHHHGHHHHHHHGGGGGGHHHHHHHHFHHHGHHHG?DFGGHGGGCDFF
@M02034:409:000000000-BFKT7:1:1109:20026:11020 1:N:0:24
AAAGTCGAGGTGCCTAAAGTGGCAACCCAGACTA
+
BBBBBFABBBAAGGGGGGGGGGGHHHH2FGH2FE
@M02034:409:000000000-BFKT7:1:1109:18242:11020 1:N:0:24
AAAGTCGAGGTGCCTAAAGTGGCAACCCAGACTAATGAGAGGGTTGGTGGTGTAGAGCTTCCTGTAGCCGCATGGCGTTCGTACTTAAATATGGAACTAACCATTCCAATTTTCGCTGTCTCTTATACACATCTCCGAGCCCACGAGACC
+
CCCCCFBCCCCBGGGGGGGGGGGHHHHGGHHGHFFGHFHHFGGGHGGGGGEFHHHHHHHHHHHHGHHHHGGGEGHHGGGGGGHHHHHHHHHHHHFHHHHHHHFGGHHHHHHHHHGGGGGGHHHHHHHHHHHHHHGHGCCFGGHGGCGGGF
@M02034:409:000000000-BFKT7:1:1109:22649:11024 1:N:0:24
AAAGTCGAGGTGCCTAAAGTGGCAACCCAGACTAATAAGCCGGTTGGTGGTGTAGAGCTTCCTGTAGCCGCATGGCGTTCGTACTTAAATATGGAACTAACCATTCCAATTTTCGCTGTCTCTTATACACATCTCCGAGCCCACGAGACC
+
CCCCCFBCCCBCGGGGGGGGGGGHHHHGGHHGHHHHHHHHGGGGEGGGEEGFAFHFGHHHHHHHHFHFFGG0EGFFEEGGGE2GGHGHFHHHFF3BGGGHCB?GGFHDHGFHHFGGGGBGFHHHHFBHFF2FGGHFECCFGFHG?DG.EF
@M02034:409:000000000-BFKT7:1:1109:10594:11025 1:N:0:24
AAAGTCGAGGGTGCCTAAAGTGGCAACCCAGACTGAGCGGATGGTTGGTGGTGTAGAGCTTCCTGTAGCCGCATGGCGTTCGTACTTAAATATGGAACTAACCATTCCAATTTTCGCTGTCTCTTATACACATCTCCGAGCCCACGAGAC
+
BABBBFAABB?AGGGGGGGFGGGFGHHHGGEHGHFHHGGGEEFGGGEGAFE1FHDGDDGFFHGHHGEGHHGGCGGHF?EE1AEFGG4?FFFFGHHGBFHGFFGDGHHHHFGHHHGGGGFDFHHHHFFDHBGFHGHHGFGCGGEHG?<-.A
@M02034:409:000000000-BFKT7:1:1109:11128:11026 1:N:0:24
AAAGTCGAGGTGCCTAAAGTGGCAACCCAGACTATTAGTCAGGTTGGTGGTGTAGAGCTTCCTGTAGCCGCATGGCGTTCGTACTTAAATATGGAACTAACCATTCCAATTTTCGCTGTCTCTTATACACATCTCCGAGCCCACGAGACC
+
ABCCCFBBCCCBGGGGGGGGGGGHHHHGGGHGHHHHHHHHHHGHHHGFGGEFGHHHHHHHHHHHHHHGHGGGGGHHGGGGGEGHHHHGHHHHHHHHHHHHHHHHHHHHHHHHHHGGGGGHHHHHHHHHHGHHHHGHGGGFCGHGGGGGGG
@M02034:409:000000000-BFKT7:1:1109:14286:11027 1:N:0:24
AAAGTCGAGGTGCCTAAAGTGGCAACCCAGACTGTTTTTGTTGTTGGTGGTGTAGAGCTTCCTGTAGCCGCATGGCGTTCGTACTTAAATATGGAACTAACCATTCCAATTTTCGCTGTCTCTTATACACATCTCCGAGCCCACGAGACC
+
CCCCCFCBBCBBGGGGGGGGGGGHHHHGGHHGHHHHHHGGHHHHHHHEGGEFGHHHHHHHHHHHHHHHHGGEEEHHGGGGGEGHHHGHHHGGHHHHHHHHHHHHHHGHHHHHHHGGGGGHFHHHHHGHHHHHGHHGGGGGGGFEGGGGGG
@M02034:409:000000000-BFKT7:1:1109:7280:11030 1:N:0:24
AAAGTCGAGGTGCCTAAAGTGGCAACCCAGACTCCTCTTGGGGTTGGTGGTGTAGAGCTTCCTGTAGCCGCATGGCGTTCGTACTTAAATATGGAACTAACCATTCCAATTTTCGCTGTCTCTTATACACATCTCCGAGCCC
+
A?AAAFA1A>AAGGG1EDGG1BFHHGHGGHHGGHGCH1AFH/AEEE//BFEAHBFFFBGGHEGFHFHGFCEEEEFEEGGEC?EGAGG1GHHFFFFBFH11B>1B12BBEG1FGFE/EE/DG>FG1B2DBBDFHHB1</<</C
@M02034:409:000000000-BFKT7:1:1109:24485:11033 1:N:0:24
AAAGTCGAGGTGCCTAAAGTGGCAACCCAGACTTCTTCTCCGGTTGGTGGTGTAGAGCTTCCTGTAGCCGCATGGCGTTCGTACTTAAATATGGAACTAACCATTCCAATTTTCGCTGTCTCTTATACACATCTCCGAGCCCACGAGACC
+
BBBBBFBBBBBBGGGGGFGFGGGHHHHGGHEFHGFBGFHCHGGGGGGGGGEFGHHEHHHHHHHHGHHGHGGCEGHHGGFGGEGHHHHDHHDHHHFGFHHHHHHHHHHHHHHHHHGGGGGHHGHHHHFHHHGHHHHHG/<CGGHGGGGGGE
@M02034:409:000000000-BFKT7:1:1109:15252:11040 1:N:0:24
AAAGTCGAGGTGCCTAAAGTGGCAACCCAGACTTATCTTTCGGTTGGTGGTGTAGAGCTTCCTGTAGCCGCATGGCGTTCGTACTTAAATATGGAACTAACCATTCCAATTTTAGCTGTCTCTTATACACATCTCCGAGCCCACGAGACC
+
BBBBBFBBBBABGGGGGFGGGGGHHHHGGHHGHH5FHHHGFGGGGGGEFGEFHFHHHHHHHHHHHHHHHGGEEGHHGGGGGGGHHHHHHHFHHHGHHHHHHHHHHHGHGGHHHGHGHHGHGHHHHHGHHHEHHHGFG?GGGGHGG/@DGG
@M02034:409:000000000-BFKT7:1:1109:13383:11046 1:N:0:24
AAAGTCGAGGTGCCTAAAGTGGCAACCCAGACTTAGCTGGCGGTTGGTGGTGTAGAGCTTCCTGTAGCCGCATGGCGTTCGTACTTAAATATGGAACTAACCATTCCAATTTTCGCTGTCTCTTATACACATCTCCGAGCCCACGAGACC
+
CCCCCFBCCBCCGGGFGGGGGGGHHHHGGHHGHHHHHHHHGGGGFGGEGGGFGHHHHHHHHHHHHHHHHGG?EGHHGGGGGGHHHHHHHGHHHHHHHHFHHHHHHGFHHHHHHHGGGGGGHGHHHHFHHFHHGHDGGCGFGGGGGGFFGG
@M02034:409:000000000-BFKT7:1:1109:12837:11046 1:N:0:24
AAAGTCGAGGTGCCTAAAGTGGCAACCCAGACTAGGAAGAATGTTGGTGGTGTAGAGCTTCCTGTAGCCGCATGGCGTTCGTACTTAAATATGGAACTAACCATTCCAATTTTCGCTGTCTCTTATACACATCTCCGAGCCCACGAGACC
+
CCCCCFCBCCCCGGGGGGGGGGGHHHHGGHGFHHHHHHHGHFHHHHHEFFGGAFG5FGGHGHHHFGHGHGGEEGFAEGGGGGBGGHHHHHEFGHBEFHHHH1?FDGHGHGFHHDEFGEEHFFHHEH4GHHEFGHHBA?CCGGFEC@C?EG
@M02034:409:000000000-BFKT7:1:1109:25821:11047 1:N:0:24
AAAGTCGAGGTGCCTAAAGTGGCAACCCAGACTAATGATAAGGTTGGTGGTGTAGAGCTTCCTGTAGCCGCATGGCGTTCGTACTTAAATATGGAACTAACCATCCCATTTTCGTTGTCTTTTTACACATCTC
+
BBBBBFABBBBBGGGGGGGGGGGHHHHGGGGGHG3D5555D3BGGHGDC2EAABGAFGGFAGHFHDGFHGE>FEF1EEEGEECGGHH3@GHGHGBBFGHHFC?F?B?3FFGH4E032?B?B??F?34BGFHEH
@M02034:409:000000000-BFKT7:1:1109:25340:11048 1:N:0:24
AAAGTCGAGGTGCCTAAAGTGGCAACCCAGACTTTTTGTGTTGTTGGTGGTGTAGAGCTTCCTGTAGCCGCATGGCGTTCGTACTTAAATATGGAACTAACCATTCCAATTTTCGCTGTCTCTTATACACATCTCCGAGCCCACGAGACC
+
BABCCFCCCCCCGGGGGGGGGGGHHHHGGH2FGFHHHGHHFFGHHHHGGGGFFEGFGHHHFGHHHHHGGGFEFGFFGGGGGF2FGGH3@GGFHG3@FFGHFEDFGDH4FFGHHFEEGGGHHHHHDGDHHHEHGGHFD@@@FFHGCCGDAF
@M02034:409:000000000-BFKT7:1:1109:22065:11059 1:N:0:24
AAAGTCGAGGTGCCTAAAGTGGCAACCCAGACTGGTGGTACGGTTGGTGGTGTAGAGCTTCCTGTAGCCGCATGGCGTTCGTACTTAAATATGGAACTAACCATTCCAATTTTCGCTGTCTCTTATACACATCTCCGAGCCCACGAGACC
+
BCCCCFBCCCBCGGGGGGGGGGGHHHHGGHHGHHHHHGGHHGGGFGGGGGEFHHHGHHHHHFHHHHHHHGGCEGHHGFGGFEGHHHFHHHHHHHBGHHHHHHHHHHHHHHHHHHGGGGGGHHHHHHHHHGHHHHHHG?CCGGHGGGG?EG
@M02034:409:000000000-BFKT7:1:1109:17259:11060 1:N:0:24
AAAGTCGAGGTGCCTAAAGTGGCAACCCAGACTCCGCCTCAGGTTGGTGGTGTAGAGCTTCCTGTAGCCGCATGGCGTTCGTACTTAAATATGGAACTAACCATTCCAATTTTCGCTGTCTCTTATACACATCTCCGAGCCCACGAGACC
+
CCCCCFABCCCCGGGGGGGGGGGHHHHGGHHGHHHGGGGGHHHHHHGGGGGFGHHHHHHHHHHHHHHHHGGEFGHHGGGGGGFHHHGGHHHHHHFHFHHHHHHHHHGHHGHHHHGGGGGHHHHHHHFHHGHHHHHFGG@FGGHGGGGGGG
@M02034:409:000000000-BFKT7:1:1109:21883:11060 1:N:0:24
AAAGTCGAGGTGCCTAAAGTGGCAACCCAGACTTTTCATTCTGTTGGTGGTGTAGAGCTTCCTGTAGCCGCATGGCGTTCGTACTTAAATATGGAACTAACCATTCCAATTTTCGCTGTCTCTTATACACATCTCCGAGCCCACGAGACC
+
AAAAAFAADBABGGGGGCGGGFGHHHHGGHHGHHHHHHFHGHFHHHHEGGAFGHGFHHHHHHHFGHGHFGGEEGHGGGGGGEFGFHFGHHHHHHEHHHHHHHHHHHGHBGHHHHGGGGFHGHHHGHGHGHHHHGHFG/DCGGHFGFGDGG
@M02034:409:000000000-BFKT7:1:1109:8295:11065 1:N:0:24
AAAGTCGAGGTGCCTAAAGTGGCAACCCAGACTCGGTATAAGGTTGGTGGTGTAGAGCTTCCTGTAGCCGCATGGCGTTCGTACTTAAATATGGTACTAACCATTCCAATTTTCGCTGTCTCTTATACACCTCTCCGAGCCCACGAG
+
CCCCCFCBBBCCGGGGGGGGGGGHGHHGGHGGH322BBF555BGEAFGC1EE13D5A5AA5FB5B5D5AAE>EEE1/?>FA>2?FGH33BGDF@4@FGHH303B?4F44D3GD4/EEE?G?GGF433BF?22BBGCF@>BDCFF//>
@M02034:409:000000000-BFKT7:1:1109:13238:11080 1:N:0:24
AAAGTCGAGGTGCCTAAAGTGGCAACCCAGACTAGGT
+
BBBBBFBBBBBBGGGGGGGGGGGHHHHGGHEGH3E35
@M02034:409:000000000-BFKT7:1:1109:3613:11092 1:N:0:24
AAAGTCGAGGTGCCTAAAGTGGCAACCCAGACTCTTCCTTTTGTTGGTGGTGTAGAGCTTCCTGTAGCCGCATGGCGTTCGTACTTAAATATGGAACTAACCATTCCAATTTTCGCTGTCTCTTATACACATTCCGAGCCCACGAGACC
+
AA1AAB>AADAAEGGAGGGGGGGHHHHGGCAFH1FHCFHHFFHHGCCEEEEFFGGFHHHGHGHHHHHFHGGCEGHCECFGGGFFGHB1GHGHGGFGFHFGFHGHHHHHHHHHHHGGG/EEGGHH1FFHBFFBF>D0?/>>?CF//@AAF
@M02034:409:000000000-BFKT7:1:1109:19915:11096 1:N:0:24
AAAGTCGAGGTGCCTAAAGTGGCAACCCAGACTTCTCCGCCTGTTGGTGGTGTAGAGCTTCCTGTAGCCGCATGGCGTTCGTACTTAAATATGGAACTAACCATTCCAATTTTCGCTGTCTCTTATACACATCTCCGAGCCCACGAGACC
+
BBBBBFAADBBBGGGGGGGGGGGHHHHGGHHGHHHHHHGGGEEHHHHGGGGFGFHEGHHHHHHHHHHHHGGEEGHHGGGGGEGHHHHHHHHHHHGHGHHHHHFHHHFHFGHHHHGGGGGHGGHHFHDFGCFHHHFFG@<CGGHGGFGDGG
@M02034:409:000000000-BFKT7:1:1109:15424:11097 1:N:0:24
AAAGTCGAGGTGCCTAAAGTGGCAACCCAGACTCCGAGGCCGGTTGGTGGTGTAGAGCTTCCTGTAGCCGCATGGCGTTCGTACTTAAATATGGAACTAACCATTCCAATTTTCGCTGTCTCTTATACACATCTCCGAGCCCACGAGACC
+
ABABBFAABBBBGGGGGGGGGGGHHHHGGGHGHHHDEGFGGGGGGGCEFGEFFBFFGHHHHHHHHHHHFEFEEGGHGGGGGFCGHHGBGHHHHEFHCGDGHFDCGHHB4FBGHHGGG?GHHFGGBG2FBCGGHFGGGCC?@FCGFFCDDC
@M02034:409:000000000-BFKT7:1:1109:13726:11097 1:N:0:24
AAAGTCCTAGGTGCCTAAAGTGGCAACCCAGACTACTATGTCTGTTGGTGGTGTAGAGCTTCCTGTAGCCGCATGGCGTTCGTACTTAAATATGGAACTAACCATTCCAATTTTCGCTGTCCTTATACACATCTCC
+
AA@AAFF3BF1FFGGGF11FEEHC01GGGGHHGHGHHHHG2GHHDHHHEFFAF/1FBFDGHHGGHGHHGBEEEFGHFEFEAFE0FGFFFHGHHHD@E1FFB1F1B@FGGBFGG2F?//E?E1BEDHBBBGHB111B
@M02034:409:000000000-BFKT7:1:1109:4987:11098 1:N:0:24
AAAGTCGAGGTGCCTAAAGTGGCAACCCAGACTAAGCCGCCTGTTGGTGGTGTAGAGCTTCCTGTAGCCGCATGGCGTTCGTACTTAAATATGGAACTAACCATTCCAATTTTCGCTGTCTCTTATACACATCTCCGAGCCCACGAGACC
+
ABBCBFABCCBCGGGGGGGGGGGHGGHGGHHGHHHHHHGGGGHHHHGGGGEFFGHHHHHHHHHHHHHHHGGGGGHHGGGGGEFHHHHHHHHHHHFFHHGFHGHHHHHHHHHHHHGGGGGGHGHHHHHHGHEHHHHHGDGGGGHGGGGGGF
@M02034:409:000000000-BFKT7:1:1109:13782:11102 1:N:0:24
AAAGTCGAGGTGCCTAAAGTGGCAACCCAGACTATTTTGCCGGTTGGTGGTGTAGAGCTTCCTGTAGCCGCATGGCGTTCGTACTTAAATATGGAACTAACCATTCCAATTTTCGCTGTCTCTTATACACATCTCCGAGCCCACGAGACC
+
BCCCCFABCCBCGGGGGGGGGGGHHHHGGHGGHHHHHHGHHGGGGGGGGGBFAGHHHHHHHHHHHHHHHGGGGGHHGGGGGGHHHHHGHHHHHGHFFHFHHHHHHHHHHHHHHHGGGGGGHHHHFHGHEFFHHHGHGF?DGGHGGFFDGF
@M02034:409:000000000-BFKT7:1:1109:13711:11106 1:N:0:24
AAAGTCCGAGGTGCCTAAAGTGGCAACCCAGACTACTATGTCTGTTGGTGGTGTAGAGCTTCCTGTAGCCGCATGGCGTTCGTACTTAAATATGGAACTAACCATTCCAATTTTCGCTGTCCTTATACACATCTCCGAGCCCACGAGACC
+
CDDCCFFBCCCCGGGGGGGGGGHGHHHHGGHHGHHHHHHHHHHGHHHHGGGGGHHHHHHHHHHHHHHHHHGGGGGGHGGGGGGHHHHHHFGHHHHGFGHGHHHHHHHHHHGHHHHGGGGGHHHHHHHHGHHHHHHHGCGGGGHGGGGGGG
@M02034:409:000000000-BFKT7:1:1109:16692:11107 1:N:0:24
AAAGTCGAGGTGCCTAAAGTGGCAACCCAGACTTTTGGGGGTGTTGGTGGTGTAGAGCTTCCTGTAGCCGCATGGCGTTCGTACTTAAATATGGAACTAACCATTCCAATTTTCGCTGTCTCTTATACACATCTCCGAGCCCACGAGACC
+
CCCCCFBCCCBCGGGGGGGGGGGHHHHGGHHGHGHGHF?EEEEGGHHGGGEFGHHHHHHHHHHHHHHHHGGGGGHHGGGGGGHHHHHGHHHHHHHHHHHHHHHHHHHHGHHHHHGGGGGGHGHHHHHHGHFHHHHHGGGGGGHGGCGGGG
@M02034:409:000000000-BFKT7:1:1109:2404:11108 1:N:0:24
AAAGTCGAGGTGCCTAAAGTGGCAACCCAGACTCTGAGTGGGGTTGGTGGTGTAGAGCTTCCTGTAGCCGCATGGCGTTCGTACTTAAATATGGAACTAACCATTCCAATTTTCGCTGTCTCTTATACACATCTCCGAGCCCACGAGACC
+
AABBBFBABBBBGGGGGGGGFGGHHHHGGHHGHHHHHGFGGHGEGGFEGGEFGFHHHHHHHHHHHEFHHGGGGGHHGGGGGFGHHHGFHHHHHGGFGHHGGHFHHGFHFHHHHHGGGGGGHHHHHHFHGHFHFHDGDGCGGGHGGGGDGG
@M02034:409:000000000-BFKT7:1:1109:7662:11108 1:N:0:24
AAAGTCGAGGTGCCTACAGTGGCAACCCAGACTCG
+
1>AA>DA?D1AABGG111CFBFCG1ABEE00CGBA
@M02034:409:000000000-BFKT7:1:1109:8050:11112 1:N:0:24
AAAGTCGAGGTGCCTAAAGTGGCAACCCAGACTCAGAATAAGGTTG
+
BCCCBFBABCCCGGGGGGGGGGGHHHHGGHHGHB3BBG555ABF3F
@M02034:409:000000000-BFKT7:1:1109:17391:11113 1:N:0:24
AAAGTCGAGGTGCCTAAAGTGGCAACCCAGACTGGGTGTCTGGTTGGTGGTGTAGAGCTTCCTGTAGCCGCATGGCGTTCGTACTTAAATATGGAACTAACCATTCCAATTTTCGCTTCTCTTATACACATCTCCGAGCCCACGAGACCA
+
CCCCCFAADCCBGGGGGGGGGGGHHHHGGHHGHHGHGFGHHHGHHGGGGGGFHHHHHHHHHHHHHHHHHGGEEGHHGGGGGGHHHHHHHHHHHHGHGHHHHHHHHHGHHHHHHHGGGHGHHHHGGFFHFFGGHHFGFDGGGHGGCCDGGG
@M02034:409:000000000-BFKT7:1:1109:10158:11116 1:N:0:24
AAAGTCGAGGTGCCTAAAGTGGCAACCCAGACTCCGTAGCCTGTTGGTGGTGTAGAGCTTCCTGTAGCCGCATGGCGTTCGTACTTAAATATGGAACTAACCATTCCAATTTTCGCTGTCTCTTATACACATCTCCGAGCCCACGAGACC
+
BBBBAFBBBBBBGGGGGGGFGGGHHHHGGHHGHHHGGHGGHHHHHHHEFGEFFGHHHFHHHHHHHHHHHGGEEGHHGGGGGFGHHHHGGHGHHHFHHHHHHFDGHGFFGHHHHHGGGGGGHHHHGHBDDCDHHHFGGGGCDEHGGFGGGG
@M02034:409:000000000-BFKT7:1:1109:4713:11128 1:N:0:24
AAAGTCGAGGTGCCTAAAGTGGCAACCCAGACTAGTGTGGTGGTTGGTGGTGTAGAGCTTCCTGTAGCCGCATGGCGTTCGTACCTAAATATGGAACTAACCATTCCAATTTTCGCTGTCTCTTATACACATCTCCGAGCCCACGAGACC
+
BBCCBDAABCBCGGGGGGGFGGGHHHHGGHHGHHHHHGGGBFGEGGGGGGEFGHHHHHHHHHHHHHHHHGGGGGHHGGGGGGHHGHHHHHHHHHFFFHFFHHFHHHHHHHHHHHGGGGGHHHHHHHFHGHHHHHDGGGGGGGHGGGGGGG
@M02034:409:000000000-BFKT7:1:1109:9494:11140 1:N:0:24
AAAGTCGAGGTGCCTAAAGTGGCAACGCAGACTCTGCCTCCTGTTGGTGGTGTAGAGCTTCCTGTAGCCGCATGGCGTTCGTACTTAAATATGGAACTAACCATTCCAATTTTCGCTGTCTCTTATACACATCTCCGAGCCCACGAGACC
+
CCCCCFCBCCCCGGGGGGGGGGGHGHGGGGGHHHHHHHHHHHHHHHHGGGGFGHHHHHHHHHHHHHHHHGGEEGHHGGGGGGHHHHHHHHHHHHGHHHHHHHHHHHHHFHHHHHGGGGGHHHHHHHHHHHGHHHHGGCGGGGHGGGGGGG
@M02034:409:000000000-BFKT7:1:1109:8303:11145 1:N:0:24
AAAGTCGAGGTGCCTAAAGTGGCAACCCAGACTTTGGATGATGTTGGTGTGTAGAGCTTCCTGTAGCCGCATGGCGTTCGTACTTAAATATGGAACTAACCATTCCAATTTTCGCTGTCTCTTATACACATCTCCGAGCCCACGAGACC
+
BBCCCFCCCCCCGGGGCGGFGGGHHHHGGHGFHHCDH3GG3FGHHFAEEHDGGF5FBEAGBFFHFHHFE?AAEFHCFEGGGH1GFHHGGGGFHH33G3GGC3BGH4B4BF?GHCCDG<FEFFHDF4?FGB3GFGHGFG?DFGFC?CDDE
@M02034:409:000000000-BFKT7:1:1109:6283:11145 1:N:0:24
AAAGTCGAGGTGCCTAAAGTGGCAACCCAGACTAAGGGTTGGGTTGGTGGTGTAGAGC
+
CCCCCFCBCBBBGGGGGGGGGGGHHHHGGHCGH33A32B222AE20A1A1BAA3D555
@M02034:409:000000000-BFKT7:1:1109:9511:11147 1:N:0:24
AAAGTCGAGGTGCCTAAAGTGGCAACGCAGACTCTGCCTCCTGTTGGTGGTGTAGAGCTTCCTGTAGCCGCATGGCGTTCGTACTTAAATATGGAACTAACCATTCCAATTTTCGCTGTCTCTTATACACATCTCCGAGCCCACGAGAAC
+
AAAABFBBBDABGGG5BGEGGGGHGHAEAE?GH3FHGBFHHFGFGGEAEEEE1BDAFBGHG35EGBGDFFEEEGHHGEGGGEBEFGFBGH@FGFDEHFF33E3FFD44?FHHHFG?EEE?GHHHBF2?GHFFFHF1?/>@C?/?@@C</F
@M02034:409:000000000-BFKT7:1:1109:20700:11152 1:N:0:24
AAAGTCGAGGTGCCTAAAGTGGCAACCCAGACTAATAAGCCTGTTGGTGGTGTAGAGCTTCCTGTAGCCGCATGGCGTTCGTACTTAAATATGGAACTAACCATTCCAATTTTCGCTGTCTCTTATACACATCTCCGAGCCCACGAGACC
+
AABBADAABBBBGGGGGGGGGGGHHHHGGHHGHHGGG553EFHHGHF2F?EFBEGAEGFH5FH5AAGBFEEEEFF1EEEFEEG1CEGFFGHFHFD3EGHFCFG33?FD4FGHDE@?EEEGHGGHFGBBF2FFG3G2</<BD//<CDFDDF
@M02034:409:000000000-BFKT7:1:1109:7537:11174 1:N:0:24
AAAGTCGAGGTGCCTAAAGTGGCAACCCAGACTCATATGTGGGTTGGTGGTGTAGAGCTTCCTGTAGCCGCATGGCGTTCGTACTTAAATATGGAACTAACCATTCCAATTTTCGCTGTCTCTTATACACATCTCCGAGCCCACGAGACC
+
CCCCCFAABCBBGGGGGGGGGGGHHHHGGHHGHFCGF5FDAFEGFGGGGGGGGGHFHHHHFHHHHHHHHGGEGGHGGGGGGGHHHHHHFHHHHGB3EGGFHHHGHGFFFGHHHDFGGDFHHHHHFHFFHGHHHHHFG?@DGGHGGG?AD?
@M02034:409:000000000-BFKT7:1:1109:11618:11184 1:N:0:24
AAAGTCGAGGTGCCTAAAGTGGCAACCCAGACTAATAATCAGGTTGGTGGTGTAGAGCTTCCTGTAGCCGCATGGCGTTCGTACTTAAATATGGAACTAACCATTCCAATTTTCGCTGTCTCTTATACACATCTCCGAGCCCACGAGACC
+
CCBCCFCCCCBBGGGGFGGGGGGHHHHGGHGGFHGFGHHHHHHHHHGGGGEFFHHGHHHHHHGHHFHHHGGEEGHHGGGGGFHHHHHGHHEGHHEHHHHHHHFHHHFHFHHHHHGGGGGGHFHHFHFGFGGHHGGGGCCGGGHGGGCFGG
@M02034:409:000000000-BFKT7:1:1109:15676:11192 1:N:0:24
AAAGTCGAGGTGCCTAAAGTGGCAACCCAGACTTATAAGAATGTTGGTGGTGTAGAGCTTCCTGTAGCCGCATGGCGTTCGTACTTAAATATGGAACTAACCATTCCAATTTTCGCTGTCTCTTATACACATCTCCAGCCCACGAGACCA
+
CCCDCFAABCBCGGGGGGGGGGGHHHHGGHHGHHHHHHHGDFGGGHHEFFEFFGHGHHHHHHHHHHHGHGGEEGHEFEFGGEGHHHHEFHHHHFGFHHHHFGFGFGHGHHHHHGGGGGGGHHHHHHBFHHHHFHHHGHGGGGGCGGGGGG
@M02034:409:000000000-BFKT7:1:1109:7541:11195 1:N:0:24
AAAGTCGAGGTGCCTAAAGTGGCAACCCAGACTAAGACTAAGGTTGGTGGTGTAGAGCTTCCTGTAGCCGCATGGCGTTCGTACTTAAATATGGAACTAACCATTCCAATTTTCGCTGTCTCTTATACACATCTCCGAGCCCACGAGACC
+
CCCCCFCCCCCCGGGGGGGGGGGHHHHGGHHGHHHGHHHHHHHHHHGEGGFFGHHHHHHHHHHHHHHHHGGCGGHHGGGGGEFHHHHHHHHHHHHHHHHHHHHHHHHHGHHHHHGGGGGHHHHHHHFHHHHHHHHHGGGFGGHGGGGEGG
@M02034:409:000000000-BFKT7:1:1109:13520:11197 1:N:0:24
AAAGTCGAGGTGCCTAAAGTGGCAACCCAGACTAGTTTTATGGTTGTGGTGTAGAGCTTCCTGTAGCCGCATGGCGTTCGTACTTAAATATGGAACTAACCATTCCAATTTTCGCTGTCTCTTATACACATCTCCGAGCCCACGAGACCA
+
CCCCCFBBCCBCGGGGGGGGGGGHHHHGFHHGHHHHHHHHHHHHHGGGGBFGHHGHFHHGHHHHGHHHFFGFGHGGEGGGFFHHHHHHHGHHHFHHGFGGHGHHHHHHHHHHHGGGGEGHHHHHHHGHGHHFHHHGFCCCGHGGCGGGGB
@M02034:409:000000000-BFKT7:1:1109:23880:11199 1:N:0:24
AAAGTCGAGGTGCCTAAAGTGGCAACCCAGACTCCGTTTTCTGTTGGTGGTGTAGAGCTTCCTGTAGCCGCATGGCGTTCGTACTTAAATATGGAACTAACCATTCCAATTTTCGCTGTCTCTTATACACATCTCCGAGCCCACGAGACC
+
ABBBBFAABBBBGGGGGGGGGGGHHHHGGHHGG33A23FFGFHHHHGGGGGFAFHFHGHHHHHHHHHHGGGFGGHFGEEGFEBGGHHHHHFHHHFHHHHHGFFHHHFGGHGHHHGGGFFHHHHGFHHHFHHHFHFFD@CFDG/FF?CDGC
@M02034:409:000000000-BFKT7:1:1109:27517:11202 1:N:0:24
AAAGTCGAGGTGCCTAAAGTGGCAACCCAGACTTGGACTCGGGTTGGTGGTGTAGAGCTTCCTGTAGCCGCATGGCGTTCGTACTTAAATATGGAACTAACCATTCCAATTTTCGCTGTCTCTTATACACATCTCCGAGCCCACGAGACC
+
BCCBAFBCCCBCCGGFFGGFFGGHGHHGGHHGHHHHGHHHGGGGGEGEFGBFGHHHHHHHHHHHFHHHHFG?EGHHGEGGEFHHHHHHHHFHHHFHHHHGHHHHHHGHHHHHHHGEGGEFHFHHGHGHHHFHHGF2C/B@DGHGGGGFFF
@M02034:409:000000000-BFKT7:1:1109:19879:11202 1:N:0:24
AAAGTCGAGGTGCCTAAAGTGGCAACCCAGACTGGTTTTGAGTTGGTGGTGTAGAGCTTCCTGTAGCCGCATGGCGTTCGTACTTAAATATGGAACTAACCATTCCAATTTTCGCTGTCTCTTATACACATCTCCGAGCCCACGAGACC
+
CCCCCFCCCCBBGGGGGFGGGGGHHHHGGHHGHHHHHHGHFGHGHHEFGEFGFHGHHHHHHHHGHHHHGEGGFHGEEGGGGGHHHHHHHHHHHGHGFHGFHHHHHHHHHHHHHEGGGEHGHFHHHHEHGGHGHGGF@CGGGHGGGGFGG
@M02034:409:000000000-BFKT7:1:1109:23529:11203 1:N:0:24
AAAGTCGAGGTGCCTAAAGTGGCAACCCAGACTATTAGGGAGGTTGGTGGTGTAGAGCTTCCTGTAGCCGCATGGCGTTCGTACTTAAATATGGAACTAACCATTCCAATTTTCGCTGTCTCTTATACACATCTCCGAGCCCACGAGACC
+
BBBBBFABBBAAGGGGCFGGGGGHHHHGGHHGH3FGEH5F3AAEGHEAA1EFAAFBE5BF5GHHHFHEFEF@EGF1>?EFFEBEFHHHFHHHF33BFGHG3B3BGFE4FGEGGBE/EEEHG43F3F3D3B2?CB?DB/CFG/FED/@DGE
@M02034:409:000000000-BFKT7:1:1109:22098:11209 1:N:0:24
AAAGTCGAGGTGCCTAAAGTGGCAACCCAGACTCCGCCTGCGGTTG
+
AAAAAFA1DDAAGGGGCBFGGECFHHHGGHHGFH1BA0AF0EEAEE
@M02034:409:000000000-BFKT7:1:1109:15996:11211 1:N:0:24
AAAGTCGAGGTGCCTAAAGTGGCAACCCAGACTCCTACTCTGGTTGGTGGTGTAGAGCTTCCTGTAGCCGCATGGCGTTCGTACTTAAATATGGAACTAACCATTCCAATTTTCGCTGTCTCTTATACACATCTCCGAGCCCACGAGACC
+
CCCCCFCBBDBCGGGGGGGGGGGHHHHGGHHGHHHHHHHHHHHHHGGEFGEFFGHGHHHHHHHHHHHHHGGEFGHHGGGGGFHHHHHHHHHHHFBGHHGHHHHGHGFGHHHHHGGGGGGFHGHHHHFHHHGHHHGHGGCFGGHGGCGGGG
@M02034:409:000000000-BFKT7:1:1109:13619:11217 1:N:0:24
AAAGTCGAGGTGCCTAAAGTGGCAACCCAGACTACGATTAATGTTGGTGGTGTAGAGCTTCCTGTAGCCGCATGGCGTTCGTACTTAAATATGGAACTAACCATTCCAATTTTCGCTGTCTCTTATACACATCTCCGAGCCCACGAGACC
+
BACCCFAACCABGGGGGGGGGGGHHHHGGHHGHHBEE2F?EDGHFHEEFDGFF3G5EAFGAGHHABFEEEG0EEFA>EEFFEFA1FG3@FHHFB33BFHHC??BE?G44DFHG4<?E?EGHHG?BE3?F22?FFHFG?CF?F//ADC//?
@M02034:409:000000000-BFKT7:1:1109:26129:11220 1:N:0:24
AAAGTCGAGGTGCCTAAAGTGGCAACCCAGACTCGGACGAAGGTTGGTGGTGTAGAGCTTCCTGTAGCCGCATGGCGTTCGTACTTAAATATGGAACTAACCATTCCAATTTTCGCTGTCTCTTATACACATCTCCGAGCCCACGAGACC
+
CCCCCFBBCCCCGGGGGGGGGGGHHHHGGHHGHHGGGGGGGGGHGHGGGGEFHHHGHHHHHHHHHHHHHGGCFGHHGGGGGEGHHHHHHHHHHHHHHHHHHHHHHHHHHHHHHHGGGGGHHGHHHHHHHHGHHHFHGGGGGGHGGGGFGG
@M02034:409:000000000-BFKT7:1:1109:15509:11225 1:N:0:24
AAAGTCGAGGTGCCTAAAGTGGCAACCCAGACTGGTAGGCTTGTTGGTGGTGTAGAGCTTCCTGTAGCCGCATGGCGTTCGTACTTAAATATGGAACTACCATTCCAATTTTCGCTGTCTCTTATACACATCTCCGAGCCCACGAGACCA
+
BCBCBFAABCAAGGGGGGGGGGGHHHHGGHHGHHHHHHGGHHGHHHHGGGBFFGHHHHHHHHHHHHHHHGGFGGHHGGGGGEGHHHHGGHHHHHHHGHHHHGHHHGFHHHGHGGGGGGHHHHHHHHFGGHGGHHHG?FG?GGFGGGGGFB
@M02034:409:000000000-BFKT7:1:1109:20731:11227 1:N:0:24
AAAGTCGAGGTGCCTAAAGTGGCAACCCAGACTTGGGTGAGGGTTGGTGGTGTAGAGCTTCCTGTAGCCGCATGGCGTTCGTACTTAAATATGGAACTAACCATTCCAATTTTCGCTGTTCTTATACACATCTCCGAGCCCACGAGACC
+
CCCCCFCBCCBBGGGGFGGFGGGHHHHGGHHGHHHHHEEHHHFBFEGEEGGFGFHFFGHFHHHHHHHHHGGEFFFFFEGGGE?GHHHHHHHGHHEGHHHFF??FGDGFFGHHHGGGGGFGHHHBHFGFHGFGFFHGDGFDGHGGGCADG
@M02034:409:000000000-BFKT7:1:1109:13963:11234 1:N:0:24
AAAGTCGAGGTGCCTAAAGTGGCAACCCAGACTATTTGAGGGTTGGTGGTGTAGAGCTTCCTGTAGCCGCATGGCGTTCGTACTTAAATATGGAACTAACCATTCCAATTTTCGCTGTCTCTTATACACATCTCCGAGCCCACGAGACCA
+
ABBBBFBBBBBBGGGGGGGFGGGHHHHGEGFFFHGHHHDFGGEFGGEFFEEHGHGGHHFEGHHHHHHHE?EGFHFEFGGGGGHHHGFGHGGHHHHHHBGGH3GHGGHFGGHHGEEGGEGGHHHHHGGGHFCGHHHG/D@DFGGGGGGGGC
@M02034:409:000000000-BFKT7:1:1109:12101:11237 1:N:0:24
AAAGTCGAGGTGCCTAAAGTGGCAACCCAGACTGGGCTTCTGGTTGGTGGTGTAGAGCTTCCTGTAGCCGCATGGCGTTCGTACTTAAATATGGAACTAACCATTCCAATTTTCGCTGTCTCTTATACACATCTCCGAGCCCACGAGACC
+
CCCCCFBBCCCCGGGGGGGGGGGHHHHGGHHGHHHHHHHHHHHHHGGFGGEFFGHHHHHHHHHHHHHHHGGGGGHHGGGGGFHHHHHHHHHHHHHGGHHHHHHHHHHHHHHHHHGGGGGHHHHHHHHHGHHHHHFFG/BCGFHGGFCADF
@M02034:409:000000000-BFKT7:1:1109:13493:11243 1:N:0:24
AAAGTCGAGGTGCCTAAAGTGGCAACCCAGACTCAGGTTCCGGTTGGTGGTGTAGAGCTTCCTGTAGCCGCGTGGTGTTC
+
CCCCCFABCCCCGGGGGGGGGGGHHHHGGHHGH3AB35A3AAEG?G0AA1ECA3F5A5FF5BE5A555A1>0>E@1?1?@
@M02034:409:000000000-BFKT7:1:1109:13511:11243 1:N:0:24
AAAGTCGAGGTGCCTAAAGTGGCAACCCAGACTAAGGTTCCGGTTGGTGGTGTAGAGCTTCCTGTAGCCGCATGGCGTTCGTACTTAAATATGGAACTAACCATTCCAATTTTCGCTGTCTCTTATACACATTCCGAGCCCACGAGACC
+
BCCCBFBABCBBGGGGGGGGGGGHHHHGGHHGHHHHHHHHHGGGGGGGGGGGGHHHHHGHHHHHHHHHHGGGGGHHGGGGGGFHHHGGHHHHHHFFFGFHHHGHHHFHFHHHHHGGGGGHHGHHFHFHGHFHHFHFAD@BGHGGGGGGF
@M02034:409:000000000-BFKT7:1:1109:16207:11248 1:N:0:24
AAAGTCGAGGTGCCTAAAGTGGCAACCCAGACTTGGATGACGGTTGGTGGTGTAGAGCTTCCTGTAGCCGCATGGCGTTCGTACTTAAATATGGAACTAACCATTCCAATTTTCGCTGTCTCTTATACACATCTCCGAGCCCACGAGACC
+
BBBBBFBBBBABGGGGGGGGGFGHHHHGGHHGHHHGGHGHHGGGGGGFGFEFGFGFHHHHHHHGHGHHHGGFEGHHGGGGGFHHHHHHGHHHHHHHGHHHHHHHHHGHHHHHHHGGGGGHHHHHGHFGGHHGHHHFA>@DFFHGGGGGGG
@M02034:409:000000000-BFKT7:1:1109:3695:11250 1:N:0:24
AAAGTCGAGGTGCCTAAAGTGGCAACCCAGACTACTGATAGTGTTGGTGGTGTAGAGCTTCCTGTAGCCGCATGGCGTTCGTACTTAAATATGGAACTAACCATTCCAATTTTCGCTGTCTCTTATACACATCTCCGAGCCCACG
+
BABCBFBACCBCGGGGGGGGGGGGHHGGGHHGHFGGDGHFBDFGHHH2A?ECFDGBAEGHFHHHHHGGHGG0EEH1>E>FE>BGGFHED4DEFG33FGGHFEDFB?FB4FGHGHEEFDEBHHHHGG4FHGDGHHHBA<BCCC//>
@M02034:409:000000000-BFKT7:1:1109:16251:11251 1:N:0:24
AAAGTCGAGGTGCCTAAAGTGGCAACCCAGACTAAGAATACTGTTGGTGGTGTAGAGCTTCCTGTAGCCGCATGGCGTTCGTACTTAAATATGGAACAACCATTCCAATTTTCGCTGTCTCTTATACACATCTCCGAGCCCACGAGACCA
+
BBBBBFAADBBBGGGGGGGFGGGHHHHGGHHGHHHHHGHHHHHHHHHGGGEFGHHHHHHHHHHHFHHHHGG0EGHHGGGGGGHHHHHHHHHHHHHHGHGEEEGHHHHHHHHHHGGGGEHHHHHFHHFFGFGGHHGCCFGGGHGGGGFGGB
@M02034:409:000000000-BFKT7:1:1109:12087:11251 1:N:0:24
AAAGTCGAGGTGCCTACAGTGGCAACCCAGACTGGGCTTCTGGTTGGTGGTGTAGAGCTTCCTGTAGCCGCATGGCGTTCGTACTTAAATATGGAACTAACCATTCCAATTTTCGCTGTCTCTTATACACATCTCC
+
AAAAAF1?D@A@FGGG1F1GF0FGHHHGFEHGGECGFFHGDG1EFE?BECEFHHFFHHHHHHHHGDGHHGGEEGGHGCEFGGFHHHHHGHDGHH11FFG1BGGFFGG22GGHHHGGGGGGHHBB1F2BFFFBGGHH
@M02034:409:000000000-BFKT7:1:1109:15542:11253 1:N:0:24
AAAGTCGAGGTGCCTAAAGTGGCAACCCAGACTCGGCGGGCGGTTGGTGGTGTAGAGCTTCCTGTAGCCGCATGGCGTTCGTACTTAAATATGGAACTAACCATTCCAATTTTCGCTGTCTCTTATACACATCTCCGAGCCCACGAGACC
+
BBBBBFBBBDABGGGGGGGGGGGHHHHGGHHGHHGGGGGGGGGEGGGGGGEFGHHHHHHHHHHHHHHFHGGCDGHHGDFGGDCHGHFFDGGHHHGFHHFFHHHHHHFHHHHHHHGGGGGHHFHHFHFHHHHGGGCGGCGGGGGGGD?BFG
@M02034:409:000000000-BFKT7:1:1109:13472:11261 1:N:0:24
AAAGTCGAGGTGCCTAAAGTGGCAACCCAGACTCAGCAGCATGTTGGTGGTGTAGAGCTTCCTGTAGCCGCATGGCGTTCGTACTTAAATATGGAACTAACCATTCCAATTTTCGCTGTCTCTTATACACATCTCCGAGCCCACGAGACC
+
BBBBBFBBBBBBGGGGGGGFGGGHHHHGGHHGHHHHHHHHHHHHHHHGGGEFFGHHHHHHHHHHHHHHHGGFGGHHGGGGGFHHHHHHGHHHHHGHGHHHHHHHHHGHGHHHHHGGGGGHFHHHHHGHHGHHHHHHGBDCGGHGGGGGGF
@M02034:409:000000000-BFKT7:1:1109:20255:11262 1:N:0:24
AAAGTCGAGGTGCCTAAAGTGGCAACCCAGACTGGGTGTAAGGTTGGTGGTGTAGAGCTTCCTGTAGCCGCATGGCGTTCGTACTTAAATATGGAACTAACCATTCCAATTTTCGCTGTCTCTTATACACATCTCCGAGCCCACGAGACC
+
CCCCCFCACCCCGGGGGGGGGGGHHHHGGHHGHHHHBEEHHHHHHHGGGGEFFGHGHHHHHHHHHHHHHGGGGGHHGGGGGFHHHHHGHHHHHHHHHHHHHHHHHHHHHHHHHGGGGGGHHHHHHHHHGHFHHHHHGGGGGGHGGGGGGG
@M02034:409:000000000-BFKT7:1:1109:13297:11262 1:N:0:24
AAAGTCGAGGTGCCTAAAGTGGCAACCCAGACTGCGTTGGGGGTTGGTGGTGTAGAGCTTCCTGTAGCCGCATGGCGTTCGTACTTAAATATGGAACTAACCATTCCAATTTTCGCTGTCTCTTATACACATCTCCGAGCCCACGAGACC
+
CCCCCFCCCCCCGGGGGGGGGGGHGHHGGHFFHHBEEEEGGGGGGGGGGGGFFGHGGGHHGHHHGDGFFGGEEGGFEEGGGEFGHHFHHHHHHHFDGHHHFGDGHHHDDGHHHHGGGGBGGHHHHHBGHFBFFHHFG/@DGAAFGCGDGE
@M02034:409:000000000-BFKT7:1:1109:22079:11263 1:N:0:24
AAAGTCGAGGTGCCTAAAGTGGCAACCCAGACTAATATTTGGGTTGGTGGTGTAGAGCTTCCTGTAGCCGCATGGCGTTCGTACTTAAATATGGAACTAACCATTCCAATTTTCGCTGTCTCTTATACACATCTCCGAGCCCACGAGACC
+
CCCCBFBBCCBBGGGGGGGGGGGHGHHGGHHGHHHHHHHHHHG2BEEEEFEFFGHHHHHHHHHHHHHGHGGGGGHHGGGGGAFHHHHHHHHHHHFGHHHHHHHHGHHHGGHHHHGGGDGHHGHHBF?GDGFHHHHFG@DCCGGGGGGCGG
@M02034:409:000000000-BFKT7:1:1109:22630:11269 1:N:0:24
AAAGTCGAGGTGCCTAAAGTGGCAACCCAGACTAATACGAAGGTTGGTGGTGTAGAGCTTCCTGTAGCCGCATGGCGTTCGTACTTAAATATGGAACTAACCATTCCAATTTTCGCTGTCTCTTATACACATCTCCGAGCCCACGAGACC
+
AACCBDABBCCCGGGGGGGGGGGHGHHGGHHGHHHHHHHGHGGHHHGFGGEFFGHFHHHHHHHHHGHHGGGEGGHHGGGGGEGHHHHHHHHHHHBGFHHHHHGHHGGHGGGHHHGGGFGHFHHHGHHHHGGHHHFFGC?CGGHFGDGGGG
@M02034:409:000000000-BFKT7:1:1109:15512:11271 1:N:0:24
AAAGTCGAGGTGCCTAAAGTGGCAACCCAGACTCATCTGTATGTTGGTGGTGTAGAGCTTCCTGTAGCCGCATGGCGTTCGTACTTAAATATGGAACTAACCATTCCAATTTTCGCTGTCTCTTATACACATCTCCGAGCCCACGAGACC
+
CCCCCFBBCBCCGGGGGGGGGGGHHHHGGHHGHH3D5AB5ADFFGHEGFGGGHHHDGEHHFGHHHFHFFGGEEGHFGGGGGGEHGFHB3FBFHFBGHHHHHAGFFGHGHHHHHHGGGGFFHFHHDHBGHHEHHFBFGCCDFGAFG?/DFG
@M02034:409:000000000-BFKT7:1:1109:23558:11284 1:N:0:24
AAAGTCGAGGTGCCTAAAGTGGCAACCCAGACTCCTTCGACGGTTGGTGGTGTAGAGCTTCCTGTAGCCGCATGGCGTTCGTACTTAAATATGGAACTAACCATTCCAATTTTCGCTGTCTCTTATACACATCTCCGAGCCCACGAGACC
+
BBBBBFBABBABGFGGFGGBGGGHGHHGGHHGHGHHHHHCGFGEGGGEFGEFGFHGGHHHHHHHGHHHHGGEFGHHGGGGGEGHHHHHHHFHHHGHGGHHHHGHHHFHFGHHHHGGGGGGHGHHHHGHFHGGHHHHG?DG?GHCDGGGDC
@M02034:409:000000000-BFKT7:1:1109:25359:11285 1:N:0:24
AAAGTCGAGGTGCCTAAAGTGGCAACCCAGACTCGGTGGAAGGTTGGTGGTGTAGAGCTTCCTGTAGCCGCATGGCGTTCGTACTTAAATATGGAACTAACCATTCCAATTTTCGCTGTCTCTTATACACATCTCCGAGCCCACGAGACC
+
CCCCCFCBCCBCGGGGGGGGGGGHHHHGGHHGHHGGFFGHHHGGGHGGGGFFGFHFHHHHHHHHHHHHHGGFGGHHGGGGFEFHHHFGHHHHHGGHHHFFHHHHHHHHHHHHGHGGGGGHHHHHHHGHHHHHHHGGGFGGGGHGGDCDDG
@M02034:409:000000000-BFKT7:1:1109:11677:11287 1:N:0:24
AAAGTCGAGGTGCCTAAAGTGGCAACCCAGACTAGGAGGGGGGTTGGTGGTGTAGAGCTTCCTGTAGCCGCATGGCGTTCGTACTTAAATATGGAACTAACCATTCCAATTTTCGCTGTCTCTTATACACATCTCCGAGCCCACGAGACC
+
BBBBBDAADBBBGGGBGGGGGGGHHHHGGHHGHHGGEGGGGGGGGGGGGGFFGHHFHHHHHHHHHHHHGGGCFGHHGGGGGFHHHHFGGHGHHHHFHHGFHFFGHGFHHGHHHHGGGGGGGGGGFGFGFGFGGGGGD?AFFEFFFAD?DE
@M02034:409:000000000-BFKT7:1:1109:20265:11294 1:N:0:24
AAAGTCGAGGTGCCTAAAGTGGCAACCCAGACTTAGGAGAAGGTTGGTGGTGTAGAGCTTCCTGTAGCCGCATGGCGTTCGTACTTAAATATGGAACTAACCATTCCAATTTTCGCTGTCTCTTATACACATCTCCGAGCCCACGAGACC
+
BBBBBFBBBBBBGGGGGGGGGGGGHHHGGHHGHHHGGFHHGHHHHHCEFF1FFBGGHHHHHGHHHHHHHGGEFGHHGEFGGEFGHHHHHHHHHFFFHFHHHHHHHHGFHGFHFFEGGDEFDGFGBD3GHGEFGHHGGCCGGGHGGDDGGF
@M02034:409:000000000-BFKT7:1:1109:27825:11294 1:N:0:24
AAAGTCGAGGTGCCTAAAGTGGCAACCCAGACTCATCATCCGGTTGGTGGTGTAGAGCTTCCTGTAGCCGCATGGCGTTCGTACTTAAATATGGAACTAACCATTCCAATTTTCGCTGTCTCTTATACACATCTCCGAGCCCACGAGACC
+
AAABBFABBBBBGGGGGGGGGGFHFHFGGHDDHHHHHHHHHGCGGGGGGGEFEGHHHHHHHHHHHHHHGGGGGGHHGGGGGFHHHHGHHHGHGHGGHHHHHHGHHHFHHHHHGHGGGCGGFFHHHEGGHFHHGHH2E/<<DGHGCDC?.C
@M02034:409:000000000-BFKT7:1:1109:14487:11297 1:N:0:24
AAAGTCGAGGTGCCTAAAGTGGCAACCCAGACTCGTGAGCTGGTTGGTGGTGTAGAGCTTCCTGTAGCCGCATGGCGTTCGTACTTAAATATGGAACTAACCATTCCAATTTTCGCTGTCTCTTATACACATCTCCGAGCCCACGAGACC
+
BBBAAFABBBAAFGGGGFFGFGGHCHHGGHCGHHDGHHGHHFHHHGGGGGGFBFHBHHGHFHHHHGHFHGGCEGHHGGGGGGHHHHHDHHFGHFBDGHGFHHHFHHFHHHHHHHGGGGFHHHHFHHBHHHEHHHFHGDGGGFHGGGG?AE
@M02034:409:000000000-BFKT7:1:1109:17198:11301 1:N:0:24
AAAGTCGAGGTGCCTAAAGTGGCAACCCAGACTGCGCCTCCGGTTGGTGGTGTAGAGCTTCCTGTAGCCGCATGGCGTTCGTACTTAAATATGGAACTAACCATTCCAATTTTCGCTGTCTCTTATACACATCTCCGAGCCCACGAGACC
+
AABAADAADBBBGGGEFGGGGGGHHGHEGHHGHGHGGGGGHGGEEEFEFGFFFGGGGHHGHHHHHHGHHGGGFGHHGGGGGGHHHHHGHHFFFFEFHHGFFHFBBGFFGGHHHFE?FGFHHFHHGGBGDF2GHHH2CB@/<FEGG?C.CE
@M02034:409:000000000-BFKT7:1:1109:20370:11310 1:N:0:24
AAAGTCGAGGTGCCTAAAGTGGCAACCCAGACTCAGTTTGCTGTTGGTGGTGTAGAGCTTCCTGTAGCCGCATGGCGTTCGTACTTAAATATGGAACTAACCATTCCAATTTTCGCTGTCTCTTATACACATCTCCGAGCCCACGAGACC
+
BBBBAFBBBBAAGGGGGGGFGFGGHHHGGHHGHFGGHHHHHHFGHHHGEGFFGBHHHHHHFHHHHHEGFGGEEEHAEFGGEBFHHHHHHHHHHGEEGCGHHCFGHGHHGGHHHFEGGGGHGHHHGF4GGFFFHHHHG@@B@EGFG/CEGF
@M02034:409:000000000-BFKT7:1:1109:16778:11314 1:N:0:24
AAAGTCGAGGTGCCTAAAGTGGCAACCCAGACTCCGCCTCATGTTGGTGGTGTAGAGCTTCCTGTAGCCGCATGGCGTTCGTACTTAAATATGGAACTAACCATTCCAATTTTCGCTGTCTCTTATACACATCTCCGAGCCCACGAGACC
+
BCCCBFABCCCBGGGGGGGGGGGHHHHGGHHGHHHGGGGGHHHGHHHFGGFFGHHHHHHHHHHHHHHHHGGGGGHHGGGGGFGHHHHHHHHHHHHHHHHHHFHHHHHHHHHHHFGGGGGHHHHHGFFHHHGHHFDFFCGGGGHGGGGDGG
@M02034:409:000000000-BFKT7:1:1109:17186:11314 1:N:0:24
AAAGTCGAGGTGCCTAAAGTGGCAACCCAGACTGCGCCTCCGGTTGGTGGTGTAGAGCTTCCTGTAGCCGCATGGCGTTCGTACTTAAATATGGAACTAACCATTCCAATTTTCGCTGTCTCTTATACACATCTCCGAGCCCACGAGACC
+
BBBBBFABBBBBGGGGGGGGGGGHHHHGGHHGHHHGGGGGHGGGGGGGGGFFGHHHHHHHHHHHGGHGHGG?FGHHGGGGGEGHHHHGHHHHHHGFFHGHHHHHHHGHGHHHHHGGGGGHHGHHFHGHHHGHHHGHGCCFGEHGG?DGDF
@M02034:409:000000000-BFKT7:1:1109:9739:11321 1:N:0:24
AAAGTCGAGGTGCCTAAAGTGGCAACCCAGACTAAGAATATTGTTGGTGGTGTAGAGCTTCCTGTAGCCGCATGGCGTTCGTACTTAAATATGGAACTAACCATTCCAATTTTCGCTGTCTCTTATACACATCTCCGAGCCCACGAGACC
+
CCCCCFABBCBBGGGGGGGGGGGHHHHGGHHGHGHHHHHCHHHHHHHGGGGGHHHHHHHHHHHHHGHHHGGGGGHHGGGGGGEHHHFGFHFHHHGFGGFFHHHHGHFHFHGHHHGGGGGGHFHHGHGHHHFHHHFHG//BFEHF@</EDF
@M02034:409:000000000-BFKT7:1:1109:18217:11324 1:N:0:24
AAAGTCGAGGTGCCTAAAGTGGCAACCCAGACTCCGCAGCCGTTGGTGGTGTAGAGCTTCCTGTAGCCGCATGGCGTTCGTACTTAAATATGGAACTAACCATTCCAATTTTCGCTGTCTCTTATACACATCTCCGAGCCCACGAGACC
+
CCCCCFAABCCBGGGGGGGGGGGHHHHGGHHGHHHGGGGGHGGGGHEFGFGHHHHHHHHHHHHHHHHHEEFFGHHEFGGGGGHHHHHGHHHHHFHFHHHGHGHHHHHHHHHHHGGGGEHHHHHFHHGHHHHHHHHGGGGGGHGGGGGGG
@M02034:409:000000000-BFKT7:1:1109:15767:11326 1:N:0:24
AAAGTCGAGGTGCCTAAAGTGGCAACCCAGACTAAGCATCAGGTTGGTGGTGTAGAGCTTCCTGTAGCCGCATGGCGTTCGTACTTAAATATGGAACTAACCATTCCAATTTTCGCTGTCTCTTATACACATCTCCGAGCCCACG
+
AABB>DAAD@A4AFGGGGFBFGFGFHHGGDGFHHGFFFFHHCFFGHEGGEABGHHFHHFGGHHGHFGHHGGFEEHHGGGGGEGHFHHGHH4GDD3@BFGBG0GGHHEFBFGGHHGGGD/3GDHHFHBHGFFHFHGEE/@?CEHGC
@M02034:409:000000000-BFKT7:1:1109:6452:11335 1:N:0:24
AAAGTCGAGGTGCCTAAAGTGGCAACCCAGACTCCTACTCAGGTTGGTGGTGTAGAGCTTCCTGTAGCCGCATGGCGTTCGTACTTAAATATGGAACTAACCATTCCAATTTTCGCTGTCTCTTATACACATCTCCGAGCCCACGAGACC
+
BBBBBFBBBBA?GGGGGGFGFFGHHHGGGHDGHHHGHHHHHHHGGHGGFGEFGHHFFHHHGHHHHHHHHGGGGGHHGGGGGEHHHHHHHHFHHHH3FGFHHHHHHGFHHGGHHHGGFGEFHGHHHHGHFGHHHGFDD/@CDGEEDGGDGA
@M02034:409:000000000-BFKT7:1:1109:12473:11351 1:N:0:24
AAAGTCGAGGTGCCTAAAGTGGCAACCCAGACTAAGTTGGGTA
+
BCCCCFBBCCABGGGGGGFGGGGHHHHGGHHGHH3B55A3A25
@M02034:409:000000000-BFKT7:1:1109:13886:11356 1:N:0:24
AAAGTCGAGGTGCCTAAAGTGGCAACCCAGACTGAGCCGCCTGTTGGTGGTGTAGAGCTTCCTGTAGCCGCATGGCGTTCGTACTTAAATATGGAACTAACCATTCCAATTTTCGCTGTCTCTTATACACATCTCCGAGCCCACGAGACC
+
BCCCCFBCCCBCGGGGGGGGGGGHHHHGGHHGHHHHHHGGGGHHHHHEEEBFGHHHHHHHHHHHHHHHHGGGGGHHGGGGGGHHHHHGHGGHHHHHGHHHHHHHHHHHHHHHHHGGGGGHHHHHHHFHHHHHHGHFG@CFGGHGGGGGGG
@M02034:409:000000000-BFKT7:1:1109:3735:11356 1:N:0:24
AAAGTCGAGGTGCCTAGAGTGGCAACCCAGACTCAGCAGCCGGTTGGTGGTGTAGAGCTTCCTGTAGCCGCATGGCGTTCGTACTTAAATATGGAACTAACCATTCCAATTTTCGCTGTCTCTTATACACATCTCCGAGCCCACGAGACC
+
AAAAADA1ADAAFGGG1AFGGGGHHHHGGHHGFHHHGHHHHGGEGGCEGGEFGFHHGHHHHHHHHHHHHGGGGGHHGGGGGEHHHHGHHHHHHHHHHHFHHFHGHHGGEGHHHGGGGGGFHHHHHHFHHHHHGHGHGG/<CFHGCCCAFF
@M02034:409:000000000-BFKT7:1:1109:12490:11357 1:N:0:24
AAAGTCGAGGTGCCTAAAGTGGCAACCCAGACTAAGTTGGGGTTGGTGGAGAGCTTCCTGTAGCCGCATGGCGTTCGTACTTAAATATGGAACTAACCATTCCAATTTTCGCTGTCTCTTATACACATCTCCGAGCCCACGAGACCAGAG
+
BBCCBFBABCCCGGGGGGGGGGGHGHHGGHHGHHHHFGHHGGEEGG1BEAAGFEFHHFDHHGHFGGG0EFH1EEEFGGHHHHGHFHGHFFGDHFFBGHHHHBFFEGGHF4EAEGEHHHHGHH3FDGGHHHHHGGGGGEHGGCGGGGHHHA
@M02034:409:000000000-BFKT7:1:1109:12302:11361 1:N:0:24
AAAGTCGAGGTGCCTAAAGTGGCAACCCAGGGTTGGTGGTGTAGAGCTTCCTGTAGCCGCATGGCGTTCGTACTTAAATATGGAACTAACCATTCCAATTTTCGCTGTCTCTTATACACATCTCCGAGCCCACGAGACCAGAGAGGATCT
+
CCCCCFBCCDBCGGGGGGGGGGGHHHHGGHGGFGEGEFGGGHHHGHHHHHHHHHHHHHGGGGGHHGGGGGGHHHHGHHHHHHHHHHHGHHHHHHHHGDGHHHHGGGGGHHHHHHHGHGHGHHHHHGCGGGGHGGCDDDFHHHHHGGHHFG
@M02034:409:000000000-BFKT7:1:1109:20642:11364 1:N:0:24
AAAGTCGAGGTGCCTAAAGTGGCAACCCAGACTGTTGTGACGGTTGGTGGTGTAGAGCTTCCTGTAGCCGCATGGCGTTCGTACTTAAATATGGAACTAACCATTCCAATTTTCGCTGTCTCTTATACACATCTCCGAGCCCACGAGACC
+
CCCCCFBCCCCCGGGGGGGGGGGHHHHGGHHGHHHHHHGHHGGGGGGGGGFFGHHHHHHHHHHHHHHHHGGEGGHHGGGGGGHHHHHHHHHHHHGGHHHHHHGHHHGHHHHHHHGGGGGHHHHHHHGHHHHHHHEHGGGGGGHGGGGGGG
@M02034:409:000000000-BFKT7:1:1109:19288:11364 1:N:0:24
AAAGTCGAGGTGCCTAAAGTGGCAACCCAGACTCCTGGGCCTGTTGGTGGTGTAGAGCTTCCTGTAGCCGCATGGCGTTCGTACTTAAATATGGAACTAACCATTCCAATTTTCGCTGTCTCTTATACACATCTCCGAGCCCACGAGACC
+
CCCCCFAABCCCGGGGGGGGGGGHHHHGGHGGHHFFHHGHFGGHHHH2A1EEBGHDGFGHBGHHF5GDDEE>EEE1>?EFFE2?FGH3@FHGH33@BFFHB?3FGBG4?DGHHDE/EAEGH4GHFH3B3GBGFF3DFD<BCCEGCGGGGG
@M02034:409:000000000-BFKT7:1:1109:23196:11370 1:N:0:24
AAAGTCGAGGTGCCTAAAGTGGCAACCCAGACTCCTCCTCATGTTGGTGGTGTAGAGCTTCCTGTAGCCGCATGGCGTTCGTACTTAAATATGGAACTAACCATTCCAATTTTCGCTGTCTCTTATACACATCTCCGAGCCCACGAGACC
+
CCCCCFABCCCCGGGGGGGGGGGHHHHGGHHGHHHHHHHHHHHHHHHGGGFFHGHGGHHHHHHHHHHHHGGEFGHHGGGGGEGHHHGHHHHHHHBGFFGHHHHHHHGHHGHHHHGGGGGHHGHHHHFHHHGHHHHH?CGGGGHGGGGGGG
@M02034:409:000000000-BFKT7:1:1109:21478:11371 1:N:0:24
AAAGTCGAGGTGCCTAAAGTGGCAACCCAGACTTAGCAGCATGTTGGTGGTGTAGAGCTTCCTGTAGCCGCATGGCGTTCGTACTTAAATATGGAACTAACCATTCCAATTTTCGCTGTCTCTTATACACATCTCCGAGCCCACGAGACC
+
BBBBBFAB?DBAGGGF4FFGFFGHHFHGGGHGCHFHFHHHHHHHHHHFEEEFGHFHHHGHHHHHHGGHHGGCE1AFEGGGGFFGHH4BGGDGFD@@@HE3FGHHHFGFHHHHGGGGGGGGGHHGGGDDFBDBGG1FD/@DCEAF@?@//?
@M02034:409:000000000-BFKT7:1:1109:14779:11372 1:N:0:24
AAAGTCGAGGTGCCTAAAGTGGCAACCCAGACTACGGATGAGGTTGGTGGTGTAGAGCTTCCTGTAGCCGCATGGCGTTCGTACTTAAATATGGAACTAACCATTCCAATTTTCGCTGTCTCTTATACACATCTCCGAGCCCACGAGACC
+
BCCCCFBBCCABGGGGGGGGGGGHHHHGGHHGHHHGGGGGHHHHHHGGGGFFFGHHHHHHHHHHHHHHHGGGFGHHGGGGGEGHHHHHHHGHHHHGHHHHHHHHHHHHHHHHHHGGGGGGHHHHFHDHHHHHHGHHGGGGGGHGGGGEGF
@M02034:409:000000000-BFKT7:1:1109:25218:11373 1:N:0:24
AAAGTCGAGGTGCCTAAAGTGGCAACCCAGACTAATACGCATGTTGGTGGTGTAGAGCTTCCTGTAGCCGCATGGCGTTCGTACTTAAATATGGAACTAACCATTCCAATTTTCGCTGTCTCTTATACACATCTCCGAGCCCACGAGACC
+
CCCCCFBCCCCBCGGGGGGGGGGHHHHGGHGGHHHGHHHGFEGHHHGGGGGGHHHEGHHHHHHHGGHHHGG@EGHHGGGGGGFHHGHGFHHHHHBGHHHHHGHHHHFHHGHHHHGGGGDFFHHHFH3GHHHHHHHHG?CDDCHGGGGDGE
@M02034:409:000000000-BFKT7:1:1109:12318:11373 1:N:0:24
AAAGTCGAGGTGCCTAAAGTGGCAACCCAGGGTTGGGGGTGTAGAGCTTCCTGTAGCCGCATGGCGTTCGTACTTCAATATGGAACTAACCATTCCAATTTTCGCTGTCTCTTATACACATCTCCGAGCCCACGAG
+
>3AA3BA>>AA?GGG54GGGF4CFFGGFFCCFGA2A2AE0AFGFFFADCBFBF555@F?E0AEHFEEEEFEF1?G44@BFGFE33BB333B333?D44BDFG4<E??/1B?FGDF222F1CCF>F//<@</CF?/C
@M02034:409:000000000-BFKT7:1:1109:23413:11374 1:N:0:24
AAAGTCGAGGTGCCTAAAGTGGCAACCCAGACTAATATCAGGTTGGTGGTGTAGAGCTTCCTGTAGCCGCATGGCGTTCGTACTTAAATATGGAACTAACCATTCCAATTTTCGCTGTCTCTTATACACATCTCCGAGCCCACGAGACCA
+
BBBBBFBBBBBBGGGGGGGGGGGHGHHGGHHGFH3FFF5DF3DFGEAAEEA13E5GFG3GFFFGEFHBA0ABEGFEFGGGG21FGHHBG4FHHHB3FFGHC3BEGFH4FHHHH?/EE/BF4GH4F4BFG2BGFGHG@CFDEGCBFGGGGC
@M02034:409:000000000-BFKT7:1:1109:23307:11376 1:N:0:24
AAAGTCGAGGTGCCTAAAGTGGCAACCCAGACTCAGTTGGAGGTTGGTGGTGTAGAGCTTCCTGTAGCCGCATGGCGTTCGTACTTAAATATGGAACTAACCATTCCAATTTTCGCTGTCTCTTATACACATCTCCGAGCCCACGAGACC
+
ABBBBFBB@DBBGGGGGGGGGGGHHGHGCHHGHCEGGDDBBF22BF2EFGGGGFGFGHHHEHHHH5GEDFEEFGHFEEFFF?BFGHF@@GFGFB@3BGHGFFBF34FG4BFHG4E?FFGHFHHGHGDF322FGGHHG>CCGGEF@/AA/C
@M02034:409:000000000-BFKT7:1:1109:11259:11379 1:N:0:24
AAAGTCGAGGTGCCTAAAGTGGCAACCCAGACTTTGTCTTTTGTTGGTGGTGTAGAGCTTCCTGTAGCCGCATGGCGTTCGTACTTAAATATGGAACTAACCATTCCAATTTTCGCTGTCTCTTATACACATCTCCGAGCCCACGAGACC
+
CCCCCFBBCCABGGGGCGGGGGGHHHHGGHHGHHHHHHHHHGHHHHHGGGEFHHHHHHHHHHHHHHHHHGGEGGHHGGGGGGHHHHHHHHHHHHHGHHHHHHHHHHGHHHHHHHGGGGGHHHHHFHGHHHHHHHHGGGGGGGHGGGGGGF
@M02034:409:000000000-BFKT7:1:1109:3891:11382 1:N:0:24
AAAGTCGAGGTGCCTAAAGTGGCAACCCAGACTTCGACGACGGTTGGTGGTGTAGAGCTTCCTGTAGCCGCATGGCGTTCGTACTTAAATATGGAACTAACCATTCCAATTTTCGCTGTTCTTATACACATCTCCGAGCCCACGAGACCA
+
CCCCCFCCBCABGGGGGGGGGGGHHHHGGHHGHHHGHGGGGGGGGGGGGGBFFHHDGHHHHHHHHHHHHGGGEGHHGGGGGEFGHHGHHHFHHHFGHHHGHHGHHHHGHGHHHHGGGGGHHHHHHFDHHBFGHHHGCGGGGEGGGGGGGC
@M02034:409:000000000-BFKT7:1:1109:8731:11383 1:N:0:24
AAAGTCGAGGTGCCTAAAGTGGCAACCCAGACTCGGAGGACGGTTGGTGGTGTAGAGCTTCCTGTAGCCGCATGGCGTTCGTACTTAAATATGGAACTAACCATTCCAATTTTCGCTGTCTCTTATACACATCTCCGAGCCCACGAG
+
A@AAAFA33AAAFGGGGGGGGGGHHHHCCCFCBGDGC?AAHGGGGG0E1FEFFGHGFHHEHHHGHDGBDAEEFFHHGEEC1>CGF4FFGB4FGFHDGHHFHABGGBFF4FGFHFD/E/EGFFHH1@@FGBFGFH11BC@DDCCFC-C
@M02034:409:000000000-BFKT7:1:1109:14677:11392 1:N:0:24
AAAGTCGAGGTGCCTAAAGTGGCAACCCAGACTACTTATTATGTTGGTGGTGTAGAGCTTCCTGTAGCCGCATGGCGTTCGTACTTAAATATGGAACTAACCATTCCAATTTTCGCTGTCTCTTATACACATCTCCGAGCCCACGAGACC
+
CCCCCFBBCCBBGGGGGGGGGGGHHHHGGHHGHHHHHHHHHGGHHHHGGGEFFGHHHHHHHHHHHHHHHGGGGGHHGGGGGGHHHHHHHHHHHHGHHHHHHHGHHHHGHHHHHHGGGGGHHHHHHHHHHHHHHHHHGG@CGGHGGGGGGG
@M02034:409:000000000-BFKT7:1:1109:20095:11401 1:N:0:24
AAAGTCGAGGTGCCTAAAGTGGCAACCCAGACTAATATTCAGGTTGGTGGTGTAGAGCTTCCTGTAGCCGCATGGCGTTCGTACTTAAATATGGAACTAACCATTCCAATTTT
+
@BBBBFBBDBAAFGGFGFGGGGGHHHHGGHGGHGHGHHFHHHHHHHFEFG1BAEG5GFHHHEFH5AFFFAA0>BF1EF/1EE21FGHHBFB4FBF333BCG13F?FEF4DFHF
@M02034:409:000000000-BFKT7:1:1109:21361:11405 1:N:0:24
AAAGTCGAGGTGCCTAAAGTGGCAACCCAGACTGAGGTTGGGGTTGGTGGTGTAGAGCTTCCTGTAGCCGCATGGCGTTCGTACTTAAATATGGAACTAACCATTCCAATTTTCGCTGTCTCTTATACACATCTCCGAGCCCACGAGACC
+
CCCCCFAABCCCGGGGGGGGGGGHHHHGGHHGHH3FFFFHGGGGGGGGGGFFGHHHHHHHHHHHHHHHHGGEGGHHGGGGGEGHHHHHHHHHHHFHHHHHHHHHHHHHHHHHHHGGGGGGHHHHHHDHHHGHHHHHGDGGGGHGGGGGGG
@M02034:409:000000000-BFKT7:1:1109:28084:11406 1:N:0:24
AAAGTCGAGGTGCCTAAAGTGGCAACCCAGACTGAGGTGGGTGTTGGTGGTGTAGAGCTTCCTGTAGCCGCATGGCGTTCGTACTTAAATATGGAACTAACCATTCCAATTTTCGCTGTCTCTTATACACATCTCCGAGCCCACGAGACC
+
?AAAAF?ABBAAFGGGGGFFGFGGHFHGGHHGHHHFG3AFFEGGGHHFFEBFFGHGGHHHHEHHFGG5FE>EEFHFFEECEEGHHGGGHHGHHHGFFHFBFFBHHHFFHHHHHHE/?FCFFHHHHHFGBGBG?G@2B<C/CGHGDCC<<F
@M02034:409:000000000-BFKT7:1:1109:25582:11415 1:N:0:24
AAAGTCGAGGTGCCTAAAGTGGCAACCCAGACTGGTCAGTGTGTTGGTGGTGTAGAGCTTCCTGTAGCCGCATGGCGTTCGTACTTAAATATGGAACTAACCATTCCAATTTTCGCTGTCTCTTATACACATCTCCGAGCCCACGAGACC
+
CCCCCFABCCBCGGGGGGGGGGGHHHHGGHHGHHHHHHHHHHHHHHHGGGGFGHHGFHHHHHHHHHHHHGGCEGHHGEGGFEEHHHGGHHHHHHBGGGHGGHGGHHHFGHHHHFEGGGEHHHHHGGGHHHBGHHHFGCGFGGHGGGD/DF
@M02034:409:000000000-BFKT7:1:1109:28065:11420 1:N:0:24
AAAGTCGAGGTGCCTAAAGTGGCAACCCAGACTGAGGAGGGTGTTGGTGGTGTAGAGCTTCCTGTAGCCGCATGGCGTTCGTACTTAAATATGGAACTAACCATTCCAATTTTCGCTGTCTCTTATACACATCTCCGAGCCCACGAGACC
+
CCCCCFCBCCCBGGGGGGGGGGGHHHHGGHHGH33FF3B2EEGGGHHGGGGFGHHHHHHHHHHHHHHHHGGGGGHHGEGGGEHHHHHHHHHGHHHHHHHHHHGHHHHHHHHHHHGGGGFHHGHHHHHFGHFHHHGHGFGGGGHGGGGGGG
@M02034:409:000000000-BFKT7:1:1109:4444:11427 1:N:0:24
AAAGTCGAGGTGCCTAAAGTGGCAACCCAGACTACTACGATTGTTGGTGGTGTAGAGCTTCCTGTAGCCGCATGGCGTTCGTACTTAAATATGGAACTAACCATTCCAATTTTCGCTGTCTCTTATACACATCTCCGAGCCCACGAGACC
+
BBABBFBBBBABGGGGGGGGGGGFHHCEFHDGHHHHHHGDEGGHHHHGGGEFGHHFHHHHHGHHGHHHHGGEEFHHGEGGEEEHHHHFHHGHHEDGHHHGFCHHHGFHFHHHHHGGGGGHHHHHHHHHHGHHHHFFGCCGGFHGGGFAEF
@M02034:409:000000000-BFKT7:1:1109:19431:11429 1:N:0:24
AAAGTCGAGGTGCCTAAAGTGGCAACCCAGACTATGGATTATGTTGGTGGTGTAGAGCTTCCTGTAGCCGCATGGCGTTCGTACTTAAATATGGAACTAACCATTCCAATTTTCGCTGTCTCTTATACACATCTCCGAGCCCACGAGACC
+
CCCCCFBBCCCCGGGGGGGGGGGHHHHGGHHEHFHFHFHGFFHHFFGEEEGCBAGGGEFGHHHHHFFBHEE0EEFAEEEGEE?GGHHBDGHFHHFEGFHHHADBF?E44FGHHGEEEE/B?GHHF4F4FF2BFGF?A</<BF/ACCCADC
@M02034:409:000000000-BFKT7:1:1109:27084:11429 1:N:0:24
AAAGTCGAGGTGCCTAAAGTGGCAACCCAGACTGGTCATAGTGTTGGTGGTGTAGAGCTTCCTGTAGCCGCATGGCGTTCGTACTTAAATATGGAACTAACCATTCCAATTTTCGCTGTCTCTTATACACATCTCCGAGCCCACGAGACC
+
AAAAAFA1A@AAGAFBFGGGGG0GHHHFGGHGHGEHGHFHHHHHBGHEFE/BA1BFGHFFHBFFGDGFA/AEEFHHGEGEG/GHFHFGGFHHHE1EGFGHEHHHFGFGB1BFGGGC/EE1B2FGHHGFHGBFHH1DEGC@/<GFCGGGGE
@M02034:409:000000000-BFKT7:1:1109:3884:11432 1:N:0:24
AAAGTCGAGGTGCCTAAAGTGGCAACCCAGACTTCTCTTCTTGTTG
+
>AAABFAB@BAAGGGGGGGGGGGGHHHFGG22BF5D35D555DGEG
@M02034:409:000000000-BFKT7:1:1109:6210:11439 1:N:0:24
AAAGTCGAGGTGCCTAAAGTGGCAACCCAGACTGGGTTTAAGGTTGGTGGTGTAGAGCTTCCTGTAGCCGCATGGCGTTCGTACTTAAATATGGAACTAACCATTCCAATTTTCGCTGTCTCTTATACACATCTCCGAGCCCACGAGACC
+
BBBBBFBBBBBBGGGGGGGGGGGHHHHGGHGFHHGHGGGHGHHHGHGGGGEFHGHHHHHHHHHHHHFGHGGGGGHHGGGGGGFHHHHHHHHHHGHHGHHHHHHHHHGHFGHHHHGGGGGGHHHHFHDHHFFHHHHDGCCGGFHGGGG?DE
@M02034:409:000000000-BFKT7:1:1109:12981:11440 1:N:0:24
AGAGTCGAGGTGCCTAAAGTGGCAACCCAGACTGAGAGGGTTGTTGGTGGTGTAGAGCTTCCTGTAGCCGCATGGCGTTCGTACTTAAATATGGAACTAACCATTCCAATTTTCGCTGTCTCTTATACACATCTCCGAGCCCACGAGACC
+
BCCCBFBBCCCCGGGGGGFGGGGHHHHGGGHGHHHHGHGGEFFFHHHEGGEFFGHGHHHHHHHHGGHFHGGEGGHHGGGGGFHHHHGHHHHHHHFFHFFGFHBGHHHHHGHHHHGGGGFFHHHHHHGHFHFHHHHHGDGGGGGGGGGDFF
@M02034:409:000000000-BFKT7:1:1109:3905:11442 1:N:0:24
AAAGTCGAGGTGCCTAAAGTGGCAACCCAGACTTCTCTTCTTGTTGGTGGTGTAGAGCTTCCTGTAGCCGCATGGCGTTCGTACTTAAATATGGAACTAACCATTCCAATTTTCGCTGTCTCTTATACACATCTCCGA
+
?AAABDAADBABGGGGGGGGGGGHHHHGFHDGHHHHHHHHHGHHGHFGGGEFFDGHHGHHHHHHHHHHHGGEGGGFFGGGG>?GHHHHFHHHHHBGHHHHHCFFGGFHFGHHHHEGGEGHHHHH4GFHHFHHFGDF/<
@M02034:409:000000000-BFKT7:1:1109:19548:11447 1:N:0:24
AAAGTCGAGGTGCCTAAAGTGGCAACCCAGACTCCGCATATGGTTGGTGGTGTAGAGCTTCCTGTAGCCGCATGGCGTTCGTACTTAAATATGGAACTAACCATTCCAATTTTCGCTGTCTCTTATACACATCTCCGAGCCCACGAGACC
+
CCCCCFBBBCCBGGGGGGGGGGGHHHHGGHHGHHHGGGGGHHHHHGGGGGGFHHHGHHHHHGHHHHHHHGGEEGHHGGGGGFGHHHHHGHFHHHBGGHGHHHHHHHFHFGHHHHGGGGGHHHHHHHGHHHHHHHFHGFFGGGHEGGGGGG
@M02034:409:000000000-BFKT7:1:1109:15216:11451 1:N:0:24
AAAGTCGAGGTGCCTAAAGTGGCAACCCAGACTACGTCAGTGTTGGTGGTGTAGAGCTTCCTGTAGCCGCATGGCGTTCGTACTTAAATATGGAACTAACCATTCCAATTTTCGCTGTCTCTTATACACATCTCCGAGCCCACGAGACCA
+
CCCCCFCBCCCCGGGGGGGGGGGHHHHGGGHGHHHGHHGGHHHHHHEFGEGHGHHHHHHGHHHHHHHHGGFGGHGFFGGGFGHHHHHGHHFHHHHHGGGFHHGHHHFGGHHHGEGGGGHHHGHGHFDHGGGHHHHGCGGGGHGGCGGGGF
@M02034:409:000000000-BFKT7:1:1109:7459:11452 1:N:0:24
AAAGTCGAGGTGCCTAAAGTGGCAACCCAGACTCCGCCTCCGGTTGGTGGTGTAGAGCTTCCTGTAGCCGCATGGCGTTCGTACTTAAATATGGAACTAACCATTCCAATTTTCGCTGTCTCTTATACACAT
+
CCCCCFBBBCBCGGGGGGGGGGGGHHHGGHHGHH3EEGGAAEEGGGGFGGEFHHHHHHHHHHHHHHHHHGGGGGHHGGGGGGHHHHHHHHHHHHHFFHHHHHHHHHHGFGHHHHGGGGGHB3DF3B333F2=
@M02034:409:000000000-BFKT7:1:1109:4987:11454 1:N:0:24
AAAGTCGAGGTGCCTAAAGTGGCAACCCAGACTTAGATTCAGGTTGGTGGTGTAGAGCTTCCTGTAGCCGCATGGCGTTCGTACTTAAATATGGAACTAACCATTCCAATTTTCGCTGTCTCTTATACACATCTCCGAGCCCACGAGACC
+
BBBBBFBBBBABGGGGGGGGGGGHHHGGGHHGHHGHGHHHHHFHHHGGGGEFFGHHHHHHHGHHHHHHHGGGGGHHGGGGGGFHHHGGHFFHHFFGHHHGHHHHHHFHHHHHHGGGGGGHHGHHHHFFFGFHFGHHFB@@DGHGGGGFGG
@M02034:409:000000000-BFKT7:1:1109:16960:11456 1:N:0:24
AAAGTCGAGGTGCCTAAAGTGGCAACCCAGACTAATGAGCATGTTGGTGGTGTAGAGCTTCCTGTAGCCGCATGGCGTTCGTACTTAAATATGGAACTAACCATTCCAATTTTCGCTGTCTCTTATACACATCCCCGAGCCCACGAGACC
+
CCCCCFBBBCCCGGGGGGGGGGGHHHHGGHHGHHHHHHHHHGHHHHHFGGFFHHHHHHHHHHHHHHHHHGGEEGHHGGGGGGHHHHHHHHHHHHHHHHHHGHHGHHHHHHHHHGGGGGGHHHHHHHHHGHDHH2FFGFGCGGEFGGGGGG
@M02034:409:000000000-BFKT7:1:1109:13959:11462 1:N:0:24
AAAGTCGAGGTGCCTAAAGTGGCAACCCAGACTGCTTATCATGTTGGTGTGTAGAGCTTCCTGTAGCCGCATGGCGTTCGTACTTAAATATGGAACTAACCATTCCAATTTTCGCTGTCTCTTATACACATCTCCGAGCCCACGAGACCA
+
ABABAFBBBBBBGGGGGGGGGGGHHHHGGHHGHHHGHHHHHHHHHHHEFGGGGGGGFFHEHHHGHHHHEEEGEHGEEGGGEBGGHHGEGGHHHFHGHHFFHFGHHHFGGHHHGEEGGEGHHHHFHFEHGFGHHHFG?DCCGHGGGGGGGF
@M02034:409:000000000-BFKT7:1:1109:20612:11465 1:N:0:24
AAAGTCGAGGTGCCTAAAGTGGCAACCCAGACTTGTAGGCAGGTTGGTGGTGTAGAGCTTCCTGTAGCCGCATGGCGTTCGTACTTAAATATGGAACTAACCATTCCAATTTTCGCTGTCTCTTATACACATCTCCGAGCCCACGAGACC
+
CCCCCFBBBBBCGGGGGGGGGGGHHHHGGHHGHHHHHHHHHGGHHHGGGGEFFHHHHHHHHHHHHHHHHGGFGGHHGFGGGFFHHHHHHHHHHHGHFHHGHHHGGHFFGHHHHHGGGGGHHHHHGHFGBGDHHHHGG<DFGGHGGGGDGG
@M02034:409:000000000-BFKT7:1:1109:16151:11466 1:N:0:24
AAAGTCGAGGTGCCTAAAGTGGCAACCCAGACTGGGATTCGTGTTGGTGGTGTAGAGCTTCCTGTAGCCGCATGGCGTTCGTACTTAAATATGGAACTAACCATTCCAATTTTCGCTGTCTCTTATACACATCTCCGAGCCCACGAGACC
+
CCCCCFBBCCABGGGGGGGGGGGHHHHGGHHGHHHHHHHHGHGHHHHGGGBFFFHGHHHHHHHHGHHHHGGEFGHHGGGGGFHHHHHHHHHHHHGHHHHHHHHHHHGHHHHHHHGGGGGHHHHHEHDHFHHHHHHFGGFGGGHGGGGGGG
@M02034:409:000000000-BFKT7:1:1109:6549:11469 1:N:0:24
AAAGTCGAGGTGCCTAAAGTGGCAACCCAGACTAATAAGA
+
BBBBBFBBBBABGGGFGFGGGGGHHHHGCHHGH33B5555
@M02034:409:000000000-BFKT7:1:1109:25826:11473 1:N:0:24
AAAGTCGAGGTGCCTAAAGTGGCAACCCAGACTCCGCCTCCTGTTGGTGGTGTAGAGCTTCCTGTAGCCGCATGGCGTTCGTACTTAAATATGGAACTAACCATTCCAATTTTCGCTGTCTCTTATACACATCTCCGAGCCCACGAGACC
+
BCCCCFBCCCBAGGGGGGGGGGGHHHHGGHHGHHHGGGGGHHHHHHHGGGGFGGHGHHHHHHHHHHHHHGGFEGHHGGGGFFGHHHHGHHHHHEDGGHHHHHHHHHFFHHHHHHGGGGGHHHHHFFFHGHHHHGGGFCFGGGHGGGGDDA
@M02034:409:000000000-BFKT7:1:1109:26104:11473 1:N:0:24
AAAGTCGAGGTGCCTAAAGTGGCAACCCAGACTCAGAATCAGGTTGGTGGTGTAGAGCTTCCTGTAGCCGCATGGCGTTCGTACTTAAATATGGAACTAACCATTCCAATTTTCGCTGTCTCTTATACACATCTCCGAGCCCACGAGACC
+
CCDDBFBBCCACGGGGGGGGGGGHHHHGGHHGHHHHHHHHHHHGHHGFGGEFFGHGHHHHHHHHHHHHHGGEGEHFGFGGGFGHHHHFFHHHHGFFHHHHFHGHHHHHGHHHHHGGGGFGHHHHFHFGHHHHHHHHF?FGGGHGGGGGDE
@M02034:409:000000000-BFKT7:1:1109:16704:11475 1:N:0:24
AAAGTCGAGGTGCCTAAAGTGGCAACCCAGACTAGTGGTACTGTTGGTGGTGTAGAGCTTCCTGTAGCCGCATGGCGTTCGTACTTAAATATGGAACTAACCATTCCAATTTTCGCTGTCTTTATACACATCTCCGAGCCCACGAGACCA
+
BCCCBFBBCCACGGGGGGGGGGGHHHHGGHHFHHHHHHGFGHHHHHHFGGEFFHHHHHHHHHHHHHHHHGGEFGHHGGGGGFHHHHHHHHHHHHHHHHHHHHHHHHGHHHHHHGGGGGGHHHHHHHFHHHGHHHGGGGGGGHGGGGGGGF
@M02034:409:000000000-BFKT7:1:1109:28287:11482 1:N:0:24
AAAGTCGAGGTGCCTAAAGTGGCAACCCAGACTAGTTATCTTGTTGGTGGTGTAGAGCTTCCTGTAGCCGCATGGCGTTCGTACTTAAATATGGAACTAACCATTCCAATTTTCGCTGTCTCTTATACACATCTCCGAGCCCACGAGACC
+
CCBCCFCCCCBCGGGGGGGGGGGGHHHGGHHGHHHHHHHHHHHHHHHGGGEFFGHHHHHHHHHHHHHHGGGEGGHHGFGGFFFHHHHGHHGHHHFHGHHHHHHHHHGHHHHHHHGGGGEGHHHHHHHHHHHGHHGHGDGGGGHGGGGDDA
@M02034:409:000000000-BFKT7:1:1109:20613:11483 1:N:0:24
AAAGTCGAGGTGCCTAAAGTGGCAACCCAGACTTGGAGGCAGGTTGGTGGTGTAGAGCTTCCTGTAGCCGCATGGCGTTCGTACTTAAATATGGAACTAACCATTCCAATTTTCGCTGTCTCTTATACACATCTCCGAGCC
+
AAAABFBB?DABFGGG4FGGGBFHGHHGGGDGHH33B3EEGGGHHHCEEEEFGFHGHHGHHGHHGEFFGEGEFGHGGGFGGFEGGHH33FGGGFGFFFGFHHEGHHHHHHGHHHGGGFEFFGGHBGFDBGFHFHFFGG//B
@M02034:409:000000000-BFKT7:1:1109:19387:11486 1:N:0:24
AAAGTCGAGGTGCCTAAAGTGGCAACCCAGACTGAGACTCCTGTTGGTGGTGTAGAGCTTCCTGTAGCCGCATGGCGTTCGTACTTAAATATGGAACTAACCATTCCAATTTTCGCTGTCTCTTATACACATCTCCGAGCCCACGAGACC
+
CCCCCFBABCCC4GGGGGGGGGGHHHHGGHHGHHHHHHHHHHHHHHHGGGGFHHHHHHHHHHHHHHHHHGGEEGHHGGGGGGHHHHHHHHHHHHHGHHHGHHGHHHHHHHHHHHGGGGGHHHHHHHHHHHGHHHFHGCCFGGHGGGGGGG
@M02034:409:000000000-BFKT7:1:1109:24650:11489 1:N:0:24
AAAGTCGAGGTGCCTAAAGTGGCAACCCAGCCTTTTGTTTCTGTTGGTGGTGTAGAGCTTCCTGTAGCCGCATGGCGTTCGTACTTAAATATGGAACTAACCATTCCAATTTTCGCTGTCTCTTA
+
BBBBBFABBBBBGGGGGGGGGFGHFHHGGH2BFFGHGAGCFGHHFHEEF?EAAAGDA5AGEGHHFDFEEEEAEE11>?>FEE2?FEH33EHEGF3BB@BF313BD4FFDF3FFF//?<?F?EFHD
@M02034:409:000000000-BFKT7:1:1109:18051:11491 1:N:0:24
AAAGTCGAGGTGCCTAAAGTGGCAACCCAGACTCAGACTACGGTTGGTGGTGTAGAGCTTCCTGTAGCCGCATGGCGTTCGTACTTAAATATGGAACTAACCATTCCAATTTTCGCTGTCTCTTATACACATCTCCGAGCCCACGAGACC
+
CCCCBFACBBABGGGGGGGGGGGHHHHGGHHGHHHHHHHGHGGHGGGGGGEFFGHHHHHHHHHHHHHGHGGGGGHHGGGGGFHHHHEGHHHHHHFHHHGHHHHHHHEHHHGHHHGGGGGHHHHHHHGHHFFHGGHGGGGCGGGGGGGGGF
@M02034:409:000000000-BFKT7:1:1109:6260:11495 1:N:0:24
AAAGTCGAGGTGCCTAAAGTGGCAACCCAGACTCCTCCTCCGGTTGGTGGTGTAGAGCTTCCTGTAGCCGCATGGCGTTCGTACTTAAATATGGAACTAACCATTCCAATTTTCGCTGTCTCTTATACACATCTCCGAGCCCACGAGACC
+
>AAAAFAA?A>AFGGFGGGGFGGH1GHG00AFCF1FGHHHHG?EEGGEEGEFFG1GGHHGBCGHFHHHHGGEECH0EBFGFFHHHHFFEG2GHB>GGHGFFHHHHHFFGGGHHFEGEGGGHHHHFH2DD1DGFG1GC//<@CGFGCGCCG
@M02034:409:000000000-BFKT7:1:1109:2459:11509 1:N:0:24
AAAGTCGAGGTGCCTAAAGTGGCAACCCAGACTCATCTGACGGTTGGTGGTGTAGAGCTTCCTGTAGCCGCATGGCGTTCGTACTTAAATATGGAACTAACCATTCCAATTTTCGCTGTCTCTTATACACATCTCCGAGCCCACGAGAC
+
CCCCCFBCCCCCGGGGGGGGGGGHFHHGGHHGHHGHHHHHHFEEFEFEGFEFFGHHGHHHHHHHFGHFHGCEFEHGGGGEE?B?FGFFHHDFHFBDFGFFGGDHHG4GHHHHHGGEGGGGHHHHHHFHGFFHGGFGFCGCBFGGG<<AD
@M02034:409:000000000-BFKT7:1:1109:2478:11510 1:N:0:24
AAAGTCGAGGTGCCTAAAGTGGCAACCCAGACTCATCTGACGGTTGGTGGTGTAGAGCTTCCTGTAGCCGCATGGCGTTCGTACTTAAATATGGAACTAACCATTCCAATTTTCGCTGTCTCTTATACACATCTCCGAGCCCACGAGACC
+
ABBBAB>>DDAAFGGG4F4GGGFHFGHGGHHGHFCHHFHHHGGEFGEEFGEGHHHHHHHHHHGFHHHFHGG?EGF1EFEEFEGHHHHHHHHHHGFHHHG3GHHFGFFHHHHHHGGGGFE3?GGFFD3BFCBGGHDGD//BDG/FACGGDF
@M02034:409:000000000-BFKT7:1:1109:9362:11518 1:N:0:24
AAAGTCGAGGTGCCTAAAGTGGCAACCCAGACTCTTCATTTGGTTGGTGGTGTAGAGCTTCCTGTAGCCGCATGGCGTTCGTACTTAAATATGGAACTAACCATTCCAATTTTCGCTGTCTCTTATACACATCTCCGAGCCCACGAGACC
+
A?ABBFBBBBBBGGGGGGGGFGGHFHGGGDCFHHGGHBGHHHGHHGCGGGEBFDHFHFHHHHHHHHHHHGGEGGHGGGGGGFGHHHHHGHHHHGBFFHHHHFHHGHHGBGHHHHGGGGEHHGHHHH?FFHFHFGFFDGCGGGHGGGGGGG
@M02034:409:000000000-BFKT7:1:1109:27008:11523 1:N:0:24
AAAGTCGAGGTGCCTAAAGTGGCAACCCAGACTAAGAAGATTGTTGGTGGTGTAGAGCTTCCTGTAGCCGCATGGCGTTCGTACTTAAATATGGAACTAACCATTCCAATTTTCGCTGTCTCTTATACACATCTCCGAGCCCACGAGACC
+
CCCCCFBCBCCCGGGGGGGGGGGHHHHGGHHGHHGGHFFHHGGHHHEEGGFFGHHHHHHHHHHGHHHFHGGEFGHGGGGGGGHHHHHGHHHHHGHFGHHHGHGHHHHHHHHHHHGGGGFHHHHHHHFHHHHHHHHGGGFGGFHGGCFGDF
@M02034:409:000000000-BFKT7:1:1109:8559:11530 1:N:0:24
AAAGTCAGGTGCCTAAAGTGGCAACCCAGACTAAGATGGAGGTTGGTGGTGTAGAGCTTCCTGTAGCCGCATGGCGTTCGTACTTAAATATGGAACTAACCATTCCAATTTTCGCTGTCTCTTATACACATCTCCGAGCCCACGAGACCA
+
CDCCCFFFFFFFGGGGGGGGGGHHHHGGHHGHHHHHHHHHHGGGHGEFGGGHHHHHHHHHHHHHHHHHGGGGGHHGGGGGGHHHHGHHHHHHHHHGHHHHHHHHHHHHHHHHHGGGGGHHHHHHHGFHHHHHHHHGGGGGGHGGGGGGGC
@M02034:409:000000000-BFKT7:1:1109:26103:11532 1:N:0:24
AAAGTCGAGGTGCCTAAAGTGGCAACCCAGACTGTGTTTCCTGTTGGTGGTGTAGAGCTTCCTGTAGCCGCATGGCGTTCGTACTTAAATATGGAACTAACCATTCCAATTTTCGCTGTCTCTTATACACATCTCCGAGCCCACGAGACC
+
BCCCBFBBCCBBGGGGGGGGGGGHGHHGGHAFHHHHDHHHHGGHHHHGGGGFFDHBGFGHGHGHHFHFHGGAEGG?EEFGGEFHHHHHGHHHHH3DGHHG313BGFGDFGHHHFGGGGEGHHHHFH4EGCGFHHHBB/BCDGHFGGGGGG
@M02034:409:000000000-BFKT7:1:1109:14774:11532 1:N:0:24
AAAGTCGAGGTGCCTAAAGTGGCAACCCAGACTTCGTGTTTTGTTGGTGGTGTAGAGCTTCCTGTAGCCGCATGGCGTTCGTACTTAAATATGGAACTAACCATTCCAATTTTCGCTGTCTCTTATACACATCTCCGAGCCCACGAGACC
+
CCCCCFBBBCCCGGGGGGGFGGGHHHHGGHHGHHHGFFGGHHHHHHHGGGEFFGHHHHHHHHHHHHHHHGGGGGHHGGGGGFHHHHHHHHHHHGFHHHHHGFHHHHHHHHHHHHGGGGGFHHHHHHHHHHGHHHHFG?CCGGHGGGGEGF
@M02034:409:000000000-BFKT7:1:1109:4213:11539 1:N:0:24
AAAGTCGAGGTGCCTAAAGTGGCAACCCAGACTAAGAAGATTGTTGGTGGTGTAGAGCTTCCTGTAGCCGCATGGCGTTCGTACTTAAATATGGAACTAACCATTCCAATTTTCGCTGTCTCTTATACACATCTCCGAGCCCACGAGACC
+
CCCCCFBCCCCCGGGGGGGGGGGHHHHGGHHGHGHHHHHGHGHHHHHGGGGGGHHHHHHHHHHHGGHHHGGEGGHHGGGGGEGHHHHHHHHHHHFHGHHHGAGGHFFHHHHHHHGGGGGHHHHHHHHHHHGHHHGFGCGGFGHGGGGGGG
@M02034:409:000000000-BFKT7:1:1109:23188:11539 1:N:0:24
AAAGTCGAGGTGCCTAAAGTGGCAACCCAGACT
+
BBBBBFBBDBBBGGGGGGFGGGGHHHHGGH2BF
@M02034:409:000000000-BFKT7:1:1109:8550:11548 1:N:0:24
AAAGTCAGGTGCCTAAAGTGGCAACCCAGACTAAGATGGAGGTTGGTGGTGTAGAGCTTCCTGTAGCCGCATGGCGTTCGTACTTAAATATGGAACTAACCATTCCAATTTTCGCTGTCTCTTATACACATCTCCGAGCCCACGAGACC
+
BABBAFF5FDFCBGGGGGGGGFHHHFGDFHAG43FGHHHFBDEGHEEFG2FGHE5GFGHHHGHGGFFHGGGGGHGEEGGGGGEHGF3FGGHHH33EGD3BGFFFHHDBHGHGF?EEDEGGFHHGHFFGHBFCFFGF//CDCGEFCC?DE
@M02034:409:000000000-BFKT7:1:1109:8432:11550 1:N:0:24
AAAGTCGAGGTGCCTAAAGTGGCAACCCAGACTCATGATTCGGTTGGTGGTGTAGAGCTTCCTGTAGCCGCATGGCGTTCGTACTTAAATATGGAACTAACCATTCCAATTTTCGCTGTCTCTTATACACATCTCCGAGCCCACGAGACC
+
CCCCCFBBCBCCGGGGGGGGGGGHHHHGGHHGHHHHHHHHHGHGGGGFGGEFGHHHHHHHHHHHGGHHHGGGGGHHGGGGGEGHHHHHHHGHHHGHGHGHHHFGHHHHHHHHHHGGGGGHHGHHHHHHHGFHFHHHFCGGGGHGGGGGGC
@M02034:409:000000000-BFKT7:1:1109:10955:11550 1:N:0:24
AAAGTCGAGGTGCCTAAAGTGGCAACCCAGACTGGGGGGGGGGTTGGTGGTGTAGAGCTTCCTGTAGCCGCATGGCGTTCGTACTTAAATATGGAACTAACCATTCCAATTTTCGCTGTCTCTTATACACATCTCCGAGCCCACGAGACC
+
BCBCCFCCCCBCGGGGGGGFGGGHHHHGGHGGHHHHGGGGFFFFFFFAEF9;ABF/FFFFFFFFFFFFFFFFFFFAFDFFFDFFFFFFFFFFFFFFFFFFFFFFFFFFFFFFFFFDFFFBF/FFFFFFFFFFFFFFF;@CFEEFFFFDFF
@M02034:409:000000000-BFKT7:1:1109:4222:11554 1:N:0:24
AAAGTCGAGGTGCCTAAAGTGGCAACCCAGACTAAGAAGATTGTTGGTGGTGTAGAGCTTCCTGTAGCCGCATGGCGTTCGTACTTAAATATGGTACTAACCATTCCAATTTTCGCTGTCTCTTATACACATCTCCGA
+
>3>A>BAAD2AABFFA4FGGGFFGCFHGF2CFHBABFBG35DD35B22ABB1ABFFF5GBDGGFH55DBAC01BF1>EEFGEBC1FHH34B@GB444F4@B13FG4??BFFGBBECE//EF4BB4DB4B1BF1GF1?<
@M02034:409:000000000-BFKT7:1:1109:7359:11570 1:N:0:24
AAAGTCGAGGTGCCTAAAGTGGCAACCCAGACTGGGATTCGGGTTGGTGGTGTAGAGCTTCCTGTAGCCGCATGGCGTTCGTACTTAAATATGGAACTAACCATTCCAATTTTCGCTGTCTCTTATACACATCTCCGAGCCCACGAGACC
+
CCBCCFBBBCCCGGGGGGGGGGGHHHHGGHHGHHHHGHHHGHGHFGGGGGEFGHHHHHHHHHHHHHHHHGGFGGHHGGGGGFFHHHHHHHHHHHGFHHHHHHHHHHHHGHHHHHGGGGGHHGHHHHHHHHHHHHHHGGGCGGHGGGGGGG
@M02034:409:000000000-BFKT7:1:1109:14179:11570 1:N:0:24
AAAGTCGAGGTGCCTAAAGTGGCAACCCAGACTAAGAATATTGTTGGTGGTGTAGAGCTTCCTGTAGCCGCATGGCGTTCGTACTTAAATATGGAACTAACCATTCCAATTTTCGCTGTCTCTTATACACATCTCCGAGCCCACGAGACC
+
BBCCBFBBCCBCGGGGGGGFGGGHHHHGGHHGHHGHHHHHHGHHHHHEFGGFBFGEGHGHGHHHHFHGHGGEEGHAEEGGGEGHGHHHGHHGHH3BGHHGF?BGGEFBGHHHHHGGGFEGHHHFFFEGFHHHHGHGGGFGGGGFGGCDGE
@M02034:409:000000000-BFKT7:1:1109:25455:11572 1:N:0:24
AAAGTCGAGGTGCCTAAAGTGGCAACCCAGACTTGTCTTGAGGTTGGTGGTGTAGAGCTTCCTGTAGCCGCATGGCGTTCGTACTTAAATATGGAACTAACCATTCCAATTTTCGCTGTCTCTTATACACATCTCCGAGCCCACGAGACC
+
CCCCCFBBCCBAGGGGGGGGGGGHHHHGGHGGHHHHHHHHHHHHHHGGGGGFGHHHHHHHHHHHHHHHHGGGGGHHGGGGGGHHHHHHHHHHHHHGHHHGHHFHHHHHHGHHHHGGGGGHHHHHHHFHGHHHHHGHG@GGGGHGGGGGGG
@M02034:409:000000000-BFKT7:1:1109:5327:11577 1:N:0:24
AAAGTCGAGGTGCCTAAAGTGGCAACCCAGCAGAATGGTGGTGTAGAGCTTCCTGTAGCCGCATGGCGTTCGTACTTAAATATGGTACTTACCATTCCAATTTTCGCTGTCTCTTAT
+
CCCCCFBBCBBCGGFFGGGGGGGHHHHGGH2BE3BF53G52EFHBHFB53BA3BFAA553AEAAEA1A1>FEG21?E4@3B4@434B@44B334B3F4FF4B@F4>EE>E3F4?44D
@M02034:409:000000000-BFKT7:1:1109:5305:11577 1:N:0:24
AAAGTCGAGGTGCCTAAAGTGGCAACCCAGACTTGTCTTCCTGTTGGTGGTGTAGAGCTTCCTGTAGCCGCATGGCGTTCGTACTTAAATATGGAACTAACCATTCCAATTTTCGCTGTCTCTTATACACATCTCCGAGCCCACGAGACC
+
BBBCCFBCCCCCGGGGGGGGGGGHHHHG2AGGH535B55D55BFGHHEEEEFFGHFGHHHFHHHHHGHHGG?EFHHGGGGGFGGHHHFHHHHHGDGHGGHHGHHHGHHHHHHHHGGGGGHHHHHGHGFFHHHHHHFGCGCCEHGGGGGFF
@M02034:409:000000000-BFKT7:1:1109:17312:11580 1:N:0:24
AAAGTCGAGGTGCCTAAAGTGGCAACCCAGACT
+
CBCCCFBBCBABGGGGGGGGGGGHHHHGGHHGH
@M02034:409:000000000-BFKT7:1:1109:8427:11583 1:N:0:24
AAAGTCGAGGTGCCTAAAGTGGCAACCCAGACTAAGCAGCATGTTGGTGGTGTAGAGCTTCCTGTAGCCGCATGGCGTTCGTACTTAAATATGGAACTAACCATTCCAATTTTCGCTGTCTCTTATACACATCTCCGAGCCCACGAGACC
+
3AAABFABBCBBGFGGGGGGGGGGFHHGGHHGHHHHGHHHHHHGHHGEFGEFBEGFFGHFHHHHHHHGHGG0EEHFGFEGEEGHHFHHHHHHHHDFFBGHHHHHHHHHHHHHHHGFEFFFHHHHGHFHBFGHHHGFEBGGGFHGGGCGCE
@M02034:409:000000000-BFKT7:1:1109:19667:11583 1:N:0:24
AAAGTCGAGGTGCCTAAAGTGGCAACCCAGACTAATCGGGGTGTTGGTGGTGTAGAGCTTCCTGTAGCCGCATGGCGTTCGTACTTAAATATGGAACTAACCATTCCAATTTTCGCTGTCTCTTATACACATCTCCGAGCCCACGAGACC
+
CCCCCFCCCCCCGGGGGGGFGGGHHHHGGHHGHHHHHGGGGGGGGHHEFGEFGHHFHHHHHGHHGHHGHGGGGGHHGGGGGFHHHHHGHHHHHHGHGHHHHHHHHHGGHHHHHHGGGGGHHHHHFHGHFHFHHHFDEFGGGGHGGCFDGG
@M02034:409:000000000-BFKT7:1:1109:20840:11584 1:N:0:24
AAAGTCGAGGTGCCTAAAGTGGCAACCCAGACTCGGCCTATGGTTGGTGGTGTAGAGCTTCCTGTAGCCGCATGGCGTTCGTACTTAAATATGGAACTAACCATTCCAATTTTCGCTGTCTCTTATACACATCTCCGAGCCCACGAGACC
+
BBBBBFAABBBBGGGGGFGGGGFGHHHGGHHGHHGGGGGGHFHHHGGEFFEFGGFEGHHHHFHHHHHHHGGEFGHHGEFGGFGHHHHGHHHFHGFFFHHHHGHGHHFBGGHHHHGGGFEHHFHGHHGHFHFHHHFGGCCFGGFG?CCDGG
@M02034:409:000000000-BFKT7:1:1109:18350:11595 1:N:0:24
AAAGTCGAGGTGCCTAAAGTGGCAACCCAGACTTATTATAGGGTTGGTGGTGTAGAGCTTCCTGTAGCCGCATGGCGTTCGTACTTAAATATGGAACTAACCATTCCAATTTTCGCTGTCTCTTATACACATCTCCGAGCCCACGAGACC
+
CCCCCFCCCCBCGGGGGGGGGGGHHHHGGHHGHHHHHHHHHHHHHGGGGGEFGGHHHHHHHHHHHHHHHGGGGGHHGGGGGFHHHHHHHHHHHHGHGHHHHHHHHHHGHHHHHGGGGGGHHHHHHHHHFHGHHHHHGCGGGGHGGGGGGG
@M02034:409:000000000-BFKT7:1:1109:13053:11601 1:N:0:24
AAAGTCGAGGTGCCTAAAGTGGCAACCCAGACTTAGAAGCAGGTTGGTGGTGTAGAGCTTCCTGTAGCCGCATGGCGTTCGTACTTAAATATGGAACTAACCATTCCAATTTTCGCTGTTCTTATACACATCTCCGAGCCCACGAGACCA
+
CCCCCFCCCCABGGGGGGGGGGGHHHHGGHHGHHHHHHHHHHHHFHGEFGEFAFFDGHHHFHHHHFHFHGG>EGHGGGGGGFHHHHHHHHHHHHFGGHHHFGFGHGHFHHHHHGGDGGGFHHHHHHHFHFHHHHHGCGCGGEGGGGGGGG
@M02034:409:000000000-BFKT7:1:1109:23657:11603 1:N:0:24
AAAGTCGAGGTGCCTAAAGTGGCAAGACTAATGAGGGTGTTGGTGGTGTAGAGCTTCCTGTAGCCGCATGGCGTTCGTACTTAAATATGGAACTAACCATTCCAATTTTCGCTGTCTCTTATACACATCTCCGAGCCCACGAGACCAGAG
+
AAABBFBADDBBGGGGGGGBFGGGHGCHHHHHHGHHGEFEEHHEFEAFFFHBHHHHGHHHHHHHGGGEFGGGFFGEFEGEHHHHGHFHHH3FFFHFHFGFHGHHHHHHHFEEEE?FFGHHHHFGFHFHFHHHG?DG?FHGGFGDFGHH0F
@M02034:409:000000000-BFKT7:1:1109:5298:11604 1:N:0:24
AAAGTCGAGGTGCCTAAAGGGGCAACCCAGACTCATAAGGATGTTGGTGGTGTAGAGCTTCCTGTAGCCGCATGGCGTTCGTACTTAAATATG
+
A?AAA@AA>A>AEGFGGGG4AAEEG4CEEGHG3GE5EFGHBHFFDGEA1EAFGFH5FGFHHGFG55E5BEE@?EGA?EEGFE2FG4DDGH44F
@M02034:409:000000000-BFKT7:1:1109:15137:11605 1:N:0:24
AAAGTCGAGGTGCCTAAAGTGGCAACCCAGACTAGTGTGATTGTTGGTGGTGTAGAGCTTCCTGTAGCCGCATGGCGTTCGTACTTAAATATGGAACTAACCATTCCAATTTTCGCTGTCTCTTATACACATCTCCGAGCCCACGAGACC
+
CCCCCFBBBCBCGGGGGGGGGGGHHHHGGHHGHHHHHFGHHGHHHHHGGGFFGHHHHHHHHHHHHGHHHGGGGGHHGGGGGGHHHHHHHHHHHHGHHHHHHHBGHHHHHHHHHHGGGGGHHHHHHHDHFHFHHHHDDBC?DGHGGGGGGG
@M02034:409:000000000-BFKT7:1:1109:16608:11606 1:N:0:24
AAAGTCGAGGTGCCTAAAGTGGCAACCCAGACTTGGTTTTCGGTTGGTGGTGTAGAGCTTCCTGTAGCCGCATGGCGTTCGTACTTAAATATGGAACTAACCATTCCAATTTTCGCTGTCTCTTATACACATCTTCGAGCCCACGAGACC
+
CCCCCFBCCCBBGGGGGGGGGGGHHHHGGHHGHHHHGHHGHGGGGGGGGGFFFHHHHHHHHHHHHHHHHGGEFGHHGGGGGGHHHHHHHHHHHHFHHHHHHHHHHHGHHHHHHHGGGGGHHHHHHHHHHHHHHHHHHGFDGGHGGGGGGG
@M02034:409:000000000-BFKT7:1:1109:25782:11610 1:N:0:24
AAAGTCGAGGTGCCTAAAGTGGCAACCCAGACTTCGCCTCCTGTTGGTGGTGTAGAGCTTCCTGTAGCCGCATGGCGTTCGTACTTAAATATGGAACTATCCATTCCAATTTTCGCTGTCTCTTATACACATCTCCGAGCCCACGAGACC
+
BB@BADAADBABFEGGGGGFGGGHBHHGGCHFHHCADEGGHHCGFF2EFDGFGHH5GFHGHGHHHGHHFGE@EFGHGGGGGECHGHHGHHHHF3GFCGF44EGFHHHF4BGGHFE?E?<DFBGHBGBH2GDGHGDG/>B@BCGGGCCG/F
@M02034:409:000000000-BFKT7:1:1109:25509:11610 1:N:0:24
AAAGTCGAGGTGCCTAAAGTGGCAACCCAGACTAAGCATACTGTTGGTGGTGTAGAGCTTCCTGTAGCCGCATGGCGTTCGTACTTAAATATGGAACTAACCATTCCAATTTTCGCTGTCTCTTATACACATCTCCGAGCCCACGAGACC
+
CCCCCFBCCCCCGGGGGGGGGGGHHHHGGHHGHHHHHHHHHHHHHHGGGGGFHHHHHHHHHHHHHHHHHGGGFGHHGGGGGFHHHHHHHHHHHHHHHHHHHHHHHHGHHHHHHHGGGGGHHHHHHHHHHHHHHHFHGGGGGGHGGGGGGE
@M02034:409:000000000-BFKT7:1:1109:26796:11631 1:N:0:24
AAAGTCGAGGTGCCTAAAGTGGCAACCCAGACTCCGTCGTCGGTTGGTGGTGTAGAGCTTCCTGTAGCCGCATGGCGTTCGTACTTAAATATGGAACTAACCATTCCAATTTTCGCTGTCTCTTATACACATCTCCGAGCCCACGAGACC
+
CCCCCFBCCCCCGGGGGGGGGGGHHHHGGHHGHGHGHHGGGGGEEGGFGGEFGHHGHHHHHHHHHHHHHGGGFGHHGEGGGFHEGHHHHHGHHFBGHHGHHHHHFHGHHHHHHFGGGGFGHHHH?F>GHHBG2GFFEC@CGGHEGGC.<F
@M02034:409:000000000-BFKT7:1:1109:4110:11648 1:N:0:24
AAAGTCGAGGTGCCTAAAGTGGCAACCCAGACTTAGCAGTAGGTTGGTGGTGTAGAGCTTCCTGTAGCCGCATGGCGTTCGTACTTAAATATGGAACTAACCATTCCAATTTTCGCTGTCTCTTATACACATCTCCGAGCCCACGAGAC
+
BBBBBFAADDABGGGGGGGGGGGGHHHGGHHGHHDGHHHG5FFHHHGGGG1FFGHGHHHHGFHHGHHFHGGCFGHCGEGGFGGHGHHGHFEHHHHHEFHHHHGGHHHHBFHHHHGCGAFBHHHHHHFHHG2GFHFHGCFGGGHGGGGCC
@M02034:409:000000000-BFKT7:1:1109:21968:11651 1:N:0:24
AAAGTCGAGGTGCCTAAAGTGGCAACCCAGACTGTGTTTTTTGTTGGTGGTGTAGAGCTTCCTGTAGCCGCATGGCGTTCGTACTTAAATATGGAACTAACCATTCCAATTTTCGCTGTCTCTTATACACATCTCCGAGCCCACGAGACC
+
CCCCCFCCCCCCGGGGGGGGGGGHHHHGGHHGHHHGGHHHGGGHHHHGGGEFGHHHHHHHHGHHHHHHHGGGGGHHGGGGGGHHHHHHHHHHHHHHHHHHHHHHHHGGHHHHHHGGGGGGHGHHHHHHGHGHHHGHGGGGGGHGGGGDGF
@M02034:409:000000000-BFKT7:1:1109:12731:11657 1:N:0:24
AAAGTCGAGGTGCCTAAAGTGGCAACCCAGACTAATCCTCCTGTTGGTGGTGTAGAGCTTCCTGTAGCCGCATGGCGTTCGTACTTAAATATGGAACTAACCATTCCAATTTTCGCTGTCTCTTATACACACTCCGAGCCCACGAGACCA
+
CCCCBFBCCCBAGGGGGGGGGGGHHHHGGHHGHHGGHHHHHFHHHHHGGGBFFHHFHHHHHHHHHHHHHGGGGGHHGGGGGFHHHHHHHHHHHHFHHHHHHHHHHHHHFGHHHHGGGGGGHHHHHHEGHFHGHFHD@CFGGEGGGGGGGG
@M02034:409:000000000-BFKT7:1:1109:28717:11662 1:N:0:24
AAAGTCGAGGTGCCTAAAGTGGCAACCCAGACTAAGAAGGAGGTTGGTGGTGTAGAGCTTCCTGTAGCCGCATGGCGTTCGTACTTAAATATGGAACTAACCATTCCAATTTTCGCTGTCTCTTATACACATCTCCGAGCCCACGAGACC
+
BBBBBFBBBBABGGGGGGGGGGFHHGHGGHHGHFFGGHHHHHGGHHGGGGGGEFGGGHHHHHHHHFHHHGGEEGHGGEGGGGHHHHHHFGHHHHBGHHGFFHDGHGHGHHGHGGGGGGEHFHHHHH3FGHFHHHHHG?CCDGHGGG?GFF
@M02034:409:000000000-BFKT7:1:1109:27870:11675 1:N:0:24
AAAGTCGAGGTGCCTAAAGTGGCAACCCAGACTGGTCATCCGGTTGGTGGTGTAGAGCTTCCTGTAGCCGCATGGCGTTCGTACTTAAATATGGAACTAACCATTCCAATTTTCGCTGTCTCTTATACACATCTCCGAGCCCACGAGACC
+
BCCCBFABBBBBGGGGGGGFGGGHHHHGGHHGHHGHHHHHHGGGGGGFFGEFFGHHHHHHHHHHHHHHHGGGGGHHGEGGGGHHHHHHHHHHHHFHHHGGHHHHHHHHHHHHHHGEGGGHHGHHHHHHGHGHHHHHD?CCGGFGGGGGGE
@M02034:409:000000000-BFKT7:1:1109:24679:11688 1:N:0:24
AAAGTCGAGGTGCCTAAAGTGGCAACCCAGACTGAGTATGGTGTTGGTGGTGTAGAGCTTCCTGTAGCCGCATGGCGTTCGTACTTAAATATGGAACTAACCATTCCAATTTTCGCTGTCTCTTATACACATCTCCGAGCCCACGAGACC
+
BCBCCFCCCCABGGGGGGGGGGGHHHHGGHHGHHHHHHHHHGHHGHHGGGEFGHHHHHHHHHHHHHHHHGGGGGHHGGGGEFFHHHHGHHHHHHHHGHHHHHHHGHFHHHHHHHGGGGGHHHHHHHHHFHHHHHHHGCGGGGHGGGGDGE
@M02034:409:000000000-BFKT7:1:1109:22819:11691 1:N:0:24
AAAGTCGAGGTGCCTAAAGTGGCAACCCAGACTTGTCATGTTGTTGGTGGTGTAGAGCTTCCTGTAGCCGCATGGCGTTCGTACTTAAATATGGAACTAACCATTCCAATTTTCGCTGTCTCTTATACACATCTCCGAGCCCACGAGACC
+
CCCCCDABCCCCGGGGGGGGGGGHHHHGGHHGHHHHHHHHHHHHHHHGGGEFFFHGHHHHHHHHHHHHHGGEEGHHGFGGGFFHHHHHHHHGHHFFGHHGHHFHHHHFHHHHHHGFGGGHHFHHFHFHHHHHHHFHF?DGGGHGGGGGGG
@M02034:409:000000000-BFKT7:1:1109:5610:11691 1:N:0:24
AAAGTCGAGGTGCCTAAAGTGGCAACCCAGACTGGTGGGGGGGTTGGTGGTGTAGAGCTTCCTGTAGCCGCATGGCGTTCGTACTTAAATATGGAACTAACCATTCCAATTTTCGCTGTCTCTTATACACATCTCCGAGCCCACGAGACC
+
BBABBFBBBBAAGGGGGGGGGGGHHGFGFHEGFC2F2?2E2>CGGGGGEG.:EFFFGGFGGFGGGGGGGGGADFFFFFFFFAFFFFFFFFFFFFFFFFFFFFFFFFFFFFFFFFFFFFFFFFFFFBFFFFFFFFFFFBBFFFFFFAFFFE
@M02034:409:000000000-BFKT7:1:1109:27707:11702 1:N:0:24
AAAGTCGAGGTGCCTAAAGTGGCAACCCAGACTCGGCTTCCGGTTGGTGGTGTAGAGCTTCCTGTAGCCGCATGGCGTTCGTACTTAAATATGGAACTAACCATTCCAATTTTCGCTGTCTCTTATACACATCTCCGAGCCCACGAGACC
+
CCCCCFCCCCBCGGGGGGGGGGFHHHHGGHHGHHGGGGGHHGGFGGGEFGAFBGHHHHHHHHHHGHHHHGGGGGHFFEGGFEEGHHHFHHHHHHHGHHFHHHGHHHGHHHHHHFFFGGDGFHGFHHGGFHHHHHGHGGGGGEFGGFGEDG
@M02034:409:000000000-BFKT7:1:1109:6033:11702 1:N:0:24
AAAGTCGAGGTGCCTAAAGTGGCAACCCAGACTAAGCATCCGGTTGGTGGTGTAGAGCTTCCTGTAGCCGCATGGCGTTCGTACTTAAATATGGAACTAACCATTCCAATTTTCCTGTCTCTTATACACATCTCCGAGCCCACGAGACCA
+
AABBBFBBCCBCGGGGGGGGGGGHHHFGGDHGHHGHFHHHGGGGGGGGGGEFGHHHHHHHHHHHHHHHHGGGGGHHGGGGGGHHHHHHGHHHHHFHHHHHHHHHHHHHHHHHHHFEGFBEFDHFGBF3GDF2D?FD<BDFGGGGDGGGGF
@M02034:409:000000000-BFKT7:1:1109:20499:11706 1:N:0:24
AAAGTCGAGGTGCCTAAAGTGGCAACCCAGACTACGATGAATGTTGGTGGTGTAGAGCTTCCTGTAGCCGCATGGCGTTCGTACTTAAATATGGAACTAACCATTCCAATTTTCGCTGTCTCTTATACACATCTCCGAGCCCACGAGACC
+
BBBBBFB@DBAAGGDGGGFGGGGHHHHGGHEGHHFEEHFHGGGGHGHEFDEFGHHEGHHHHHGHHFHFHGGGGGHGGEEEGEFGGGGGHHHHHHEBHHGHFGDGHDDGHHHHHHCDFGEFHDHHFHDGHHHHHHHGG@//CFGGGCGGGG
@M02034:409:000000000-BFKT7:1:1109:20325:11708 1:N:0:24
AAAGTCGAGGTGCCTAAAGTGGCAACCCAGACTGTG
+
CCCCCFCCCCBCGGGGGGGGGGGHHHHGGHA2G335
@M02034:409:000000000-BFKT7:1:1109:5848:11708 1:N:0:24
AAAGTCGAGGTGCCTAAAGTGGCAACCCAGACTAGTAAGCGTGTTG
+
BBBBAFA>DBABGGGGGGGDGGGHBHHGFGCFHB3FG5D32BEE2A
@M02034:409:000000000-BFKT7:1:1109:2628:11710 1:N:0:24
AAAGTCGAGGTGCCTAAAGTGGCAACCCAGACTGAGAAGACTGTTGGTGGTGTAGAGCTTCCTGTAGCCGCATGGCGTTCGTACTTAAATATGGAACTAACCATTCCAATTTTCGCTGTCTCTTATACACATCTCC
+
AA11A3AADDAACGGFGGGFGBFCGCFECGAFGFB11BAAEFFFGFF/AE/BB1A2FFFHH1GGGGE2BEA/EGHAEBE>BBBFFGF@FF2BFD1BFGDFF01CFGHEBGHHBBEAEGCBGFHFEH22B1<CGGBD
@M02034:409:000000000-BFKT7:1:1109:5233:11719 1:N:0:24
AAAGTCGAGGTGCCTAAAGTGGCAACCCAGACTCGTCAGAAGGTTGGTGGTGTAGAGCTTCCTGTAGCCGCATGGCGTTCGTACTTAAATATGGAACTAACCATTCCAATTTTCGCTGTCTCTTATACACATCTCCGAGCCCACGAGACC
+
3>A?AFBBBBABGGGGGGGGGGGHHHHGGHGGHFGHDHGFHHHHHFGDFG1BBEGGF5GHHFHHHHHGHGC@EFHGGGGFFEEFEHGBGFEFGFFGFGGHFFHFHHHHFGGHHHGGG?EGFHHHGHFGFGHEGGF?E/CCCEGFGGG?AC
@M02034:409:000000000-BFKT7:1:1109:22370:11736 1:N:0:24
AAAGTCGAGGTGCCTAAAGTGGCAACCCAGACTGGTTGTTATGTTGGTGGTGTAGAGCTTCCTGTAGCCGCATGGCGTTCGTACTTAAATATGGAACTAACCATTCCAATTTTCGCTGTCTCTTATACACATCTCCGAGCCCACGAGACC
+
BBCCCFBCCCCCGGGGGGGGGGGHHHHGGHHGHHHHHGGHHHHHHHHGGGEFGHHHHHHHHHHHHHHHHGGEGGHHGGGGGFHHHHHGHHHHHHGGHHHHHHHHHHGHHHHHHHGGGGGHHGHHHHGHFHFHHHHHGGGGGGHGGGGGGG
@M02034:409:000000000-BFKT7:1:1109:11623:11747 1:N:0:24
AAAGTCGAGGTGCCTAAAGTGGCAACCCAGACTGGGGCTGTGGTTGGTGGTGTAGAGCTTCCTGTAGCCGCATGGCGTTCGTACTTAAATATGGAACTAACCATTCCAATTTTCGCTGTCTCTTATACACATCTCCGAGCCCACGAGACC
+
BCCCCFABBCCAGGGGFGGGGGGHHHHGGHHGHHFHGGGGGHGGFGGGGGEFGFHHHHHHHHHHHHHHHGGGGGHHGGGGGFGHHHHHHHHHHHFGHHHHHHHHHHHHHHHHHGGGGGGHHHHHFHFGHHHHHHHFFGCGGGHGGGGGGG
@M02034:409:000000000-BFKT7:1:1109:4066:11769 1:N:0:24
AAAGTCGAGGTGCCTAAAGTGGCAACCCAGACTGGTACGGGGGT
+
CCCCCFABDBBBGGGGGGGGGGGHHHHGGHHGH32BA5AE2AEG
@M02034:409:000000000-BFKT7:1:1109:3384:11769 1:N:0:24
AAAGTCGAGGTGCCTAAAGTGGCAACCCAGACTAAGAAGAAGGTTGGTGGTGTAGAGCTTCCTGTAGCCGCATGGTGTTCGTACTTAAATATGGAACTAACTATTCCAATTTTTGCTGTCTCT
+
CCCCCFCCBBBBGGGGGGGGGGGHHHHGGHHGHC3F35B33FGHB22EAEEE13F5A53A5BFGG5A53BE0EDA5B?>FE>2??FHD3FH4B@33B33F334B44F44B3F?4>3FFB?4BB
@M02034:409:000000000-BFKT7:1:1109:5736:11778 1:N:0:24
AAAGTCGAGGTGCCTAAAGTGGCAACCCAGACTTCGTCGTGGGTTGGTGGTGTAGAGCTTCCTGTAGCCGCATGGCGTTCGTACTTAAATATGGAACTAACCATTCCAATTTTCGCTGTCTCTTATACACATCTCCGAGCCCACGAGACC
+
AAABBFABBBBBGGGGGGGGGGGHCHHGGGHGHHHGHGGGGGGEFGGGGGEFGBGHHHHHHGHHHHHHHGC@FGHHGGGGGFBGGHBGFHFGHHHBFFHHFHGHHHGHGHHHHGEDG?FEHEHFFGFFFHGHGHFFFC@AGGFGGC@?AA
@M02034:409:000000000-BFKT7:1:1109:26701:11781 1:N:0:24
GCTCTTAAAGAGGAGAAAGGTCATGACTCCGTCTGCTTCTAACTTTACTCAGTTCGTTCTCGTCGACAATGGCGGAACTGGCGACGTGACTGTCGCCCCAAGCAACCTGTCTCTTATACACATCTCCGAGCCCACGAGAC
+
BBBBBFFFFFFFGGFGGGGGGGHHFDGHH4EA42AFGHHHHHHHHHHHHHHHHHHFEHHGHGFGGEGGGHHHGGGGGCHHHHGGGGGDHGHHFFGGDGGEEHGHGHGHHFFHHHHHHFHHHHHHHHGGGGGGGHGG?A<A
@M02034:409:000000000-BFKT7:1:1109:3913:11782 1:N:0:24
AAAGTCGAGGTGCCTAAAGTGGCAACCCAGACTCTGCTGTCTGTTGGTGGTGTAGAGCTTCCTGTAGCCGCATGGCGTTCGTACTTAAATATGGAACTAACCATTCCAATTTTCGCTGTCTCTTATACACATCTCCGAGCCCACGAGACC
+
BBCCCFAABBCCGGGGGGGGGGGGHHGGGHHGHGHHHHHGHGFFGGHGGGABGGHHHHHHHHHGGGHHHGCEFGHHGGGGGFFHHHHFHHHHHHHHHHGEHHHHHHHHHHHHHHGGGGGHGHHHHHEHHBDCGH3GFCGGGFHGGGGDGG
@M02034:409:000000000-BFKT7:1:1109:5012:11786 1:N:0:24
AAAGTCGAGGTGCCTAAAGTGGCAACCCAGACTCAGATTCCGGTTGGTGGTGTAGAGCTTCCTGTAGCCGCATGGCGTTCGTACTTAAATATGGAACTAACCATTCCAATTTTCGCTGTCTCTTATACACATCTCCGAGCCCACGAGAC
+
BBBBBFBBBBABGGGGBFGDGGGHFHGGAGHGHBAGFDGGFCFEECFEGDGFGDGDFDHFFHHHHHGHHGG0EEC1EBEFFEFHHHHGFHHHHGFBEGFF30?BGFHHHHHGHHGGFEEBGFHHFFF?FCGHHGFFD/BCGEFFDCCDF
@M02034:409:000000000-BFKT7:1:1109:5034:11791 1:N:0:24
AAAGTCGAGGTGCCTACAGTGGCAACCCAGACTCAGATTCCGGTTGGTGGTGTAGAGCTTCCTGTAGCCGCATGGCGTT
+
AAAA1DAAD>A1BGGF1A1B1FFF1FCEGGCEFFF1G2DBDAEAEEEFFGGGHHHEGFGHFFHHGHHEDEEEGEFGEGC
@M02034:409:000000000-BFKT7:1:1109:5749:11791 1:N:0:24
AAAGTCGAGGTGCCTAAAGTGGCAACCCAGACTTCGTCGTGGGTTGGTGGTGTAGAGCTTCCTGTAGCCGCATGGCGTTCGTACTTAAATATGGAACTAACCATTCCAATTTTCGCTGTCTCTTATACACATCTCCGAGCCCACGAGACC
+
CCCCCFBADBCCGGGGGGGGGGGHHHHGGHHGGHBFFEGEFGGGEEAGEEEEAAGDFFHHFHFHHFHGHGGEGGFC?EGGEEFGHHHHDHHFHG33FGFFC?3FG4FDDGFHHBEFFDDHGHHHFFFHFBHHHGFGCCDCF/CFCG-AEF
@M02034:409:000000000-BFKT7:1:1109:5665:11797 1:N:0:24
AAAGTCGAGGTGCCTAAAGTGGCAACCCAGACTTATATTTCTGTTGGTGGTGTAGAGCTTCCTGTAGCCGCATGGCGTTCGTACTTAAATATGGAACTAACCATTCCAATTTTCGCTGTCTCTTATACACATCTCCGAGCCCACGAGACC
+
3>AABFBBDBAAGGGGGGGFGGGHFHFFGGHGHHHHHHHHHHFBFFEEGG2BBGFHHHHHHGHHHGGHHGEEFEHFGGGFGGCEGHHBGHBFGG3@FGGFFHHHHHHGHHHHHHGFGGGGHGHHGFGFFFFHGGFDFDG?C<FFC?DGDF
@M02034:409:000000000-BFKT7:1:1109:8856:11800 1:N:0:24
AAAGTCGAGGTGCCTAAAGTGGCAACCCAGACTAGTATGCGGGTTGGTGGTGTAGAGCTTCCTGTAGCCGCATGGCGTTCGTACTTAAATATGGAACTAACCATTCCAATTTTCGCTGTCTCTTATACACATCTCCGAGCCCACGAGACC
+
CCCCCFBBCCCCGGGGGGGGGGGHHHHGGHHGHHHHHHHHGGGGGGGEFGGGGFHGFHHHHHHHHHHGHGGEFGHHGGGGGFGHGHFGHHGHHHHHHGFHHHGHHHFHHHHHHHGGGGGHHGHHHHFHGHHHHHHFGGCGGGHGGGGGGF
@M02034:409:000000000-BFKT7:1:1109:13834:11801 1:N:0:24
AAAGTCGAGGTGCCTAAAGTGGCAACCCAGACTCATAATCCGCTTGGTGGTGTAGAGCTTCCTG
+
CCCCCFBCCCCCGGGGGGGGGGGHHHHGGH22B33DBAG55A2B2B2A21B113D5A53B5BA5
@M02034:409:000000000-BFKT7:1:1109:13765:11805 1:N:0:24
AAAGTCGAGGTGCCTAAAGTGGCAATCCAGACTTTTGTGGTGGTTGGTGGTGTAGAGCTTCCTGTAGCCGCATGGCGTTCGTACTTAAATATGGAACTAACCATTCCAATTTTCGCTGTCTCTTATACACATCTCCGAGCCCACGAGACC
+
CCCCCFCBCCBBGGGGGGGGGGGHHHHHHHFGHHHHHHHGGFGGGGGGGGEFFGHFHHHHHHHHHHHHHGGGGGHHGGGGGGHHHHHFHHHHHHHFHGHHHHHHHHHHHHHHHHGGGCEHHHHHHHFHGHGHHFF2C@DCCFHGGGGGGG
@M02034:409:000000000-BFKT7:1:1109:11895:11808 1:N:0:24
AAAGTCGAGGTGCCTAAAGTGGCAACCCAGACTAAGAAGAAGGTTGGTGGTGTAGAGCTTCCTGTAGCCGCATGGCGTTCGTACTTAAATATGGAACTAACCATTCCAATTTTCGCTGTCTCTTATACACATCTCCGAGCCCACGAGACC
+
BCCCBFCCCCABGGGGGGGGGGGHHHHGGHHGHHHHHHHHHHHHHHGGGGEFGHHHHHHHHHHHHHHHHGGGGGHHGGGGGEGHHHHHHHHGHHHHHHHHHHHHHHGHHHHHHHGGGGGHHHHHHHHHHHHHHHHHGCFCGGHGGGGGGE
@M02034:409:000000000-BFKT7:1:1109:6983:11813 1:N:0:24
AAAGTCGAGGTGCCTAAAGTGGCAACCCAGACTTAGGGTCTGGTTGGTGGTGTAGAGCTTCCTGTAGCCGCATGGCGTTCGTACTTAAATATGGAACTAACCATTCCAATTTTCGCTGTCTCTTATACACATCTCCGAGCCCACGAGACC
+
CCABCFBCCCBCGGGGGGGGGGGGHHHGGHHGHHHHHHGGHHHHHGGGGGEFBFHFHHHHGHHHHGHHHGGGGGHHGGGGGFGHHHHHHHHHHGEGHHHHGHHHHHHHHHHHHHGGGGGGGHHHHHFGHHHHHHFHGCGGGGHGGGGGGG
@M02034:409:000000000-BFKT7:1:1109:11087:11818 1:N:0:24
AAAGTCGAGGTGCCTAAAGTGGCAACCCAGACTAAGTCGCCGGTTGGTGGTGTAGAGCTTCCTGTAGCCGCATGGCGTTCGTACTTAAATATGGAACTAACCATTCCAATTTTCGCTGTCTCTTATACACATCTCCGAGCCCACGAGAC
+
BCCBBFCCCCBBGGGGGGGFGGGHGHHGGHHGHHHGGGEGGGGGGGGGGGGEBFFFHHHHHHHHHFHHHGGGGGGHGFGGFEGHHHGHHFHHHGGGHHFHFHFHHGHFHHHHHHGDGGGHHHHHHHFHEGFHHHHGECDGGGHGGCGFG
@M02034:409:000000000-BFKT7:1:1109:13761:11823 1:N:0:24
AAAGTCGAGGTGCCTAAAGTGGCAATCCAGACTTTTGTGGTGGTTGGTGGTGTAGAGCTTCCTGTAGCCGCATGGCGTTCGTACTTAAATATGGAACTAACCATTCCAATTTTCGCTGTCTCTTATACACATCTCCGAGCCCACGAGACC
+
B@BBBDBADBBBGGGGGGGFGGGHHHHHHHHGHHHHFGHGGEGEFGGEEGEFAFHHHHHHHHHHHHHGHGGEFGHHGGGGGFGHHHHHEGGHHHFEGHFHHHEGFGHHHHHHHHGGGGEHGGHHDG3FFGHHHHHHGCFGDGHGGGGGFF
@M02034:409:000000000-BFKT7:1:1109:5492:11825 1:N:0:24
AAAGTCGAGGTGCCTAAAGTGGCAACCCAGACTTCTTTGCTTGTTGGTGGTGTAGAGCTTCCTGTAGCCGCATGGCGTTCGTACTTAAATATGGAACTAACCATTCCAATTTTCGCTGTCTCTTATACACATCTCCGAGCCCACGAGACC
+
ABCCCFABCCBCGGGGGGGGFGGHHHHGGHHGHHHHHHHHHGHHHHHEGGFFFGGHHHHHGHHHHGHGHGGEGGHGGGGGGEHHHHHHHHHHHGFFHHHHHGHHHHHHHHHHHHGGGGGHHHHHHHHHGGHHHHGGGCCDGGGGGGGDDE
@M02034:409:000000000-BFKT7:1:1109:22310:11827 1:N:0:24
AAAGTCGAGGTGCCTAAAGTGGCAACCCAGACTCCTCGTCGGGTTGGTGGTGTAGAGCTTCCTGTAGCCGCATGGCGTTCGTACTTAAATATGGAACTAACCATTCCAATTTTCGCTGTCTCTTATACACATCTCCGAGCCCACGAGA
+
CCCCCFABBCBAFGGGGGGGGGGHHHHGGHFFGF3F2EEEEG2ABA0BAAFFA3F5D53BBGHFFD@@E1E/EEF1>>/EE12?FGHEEFHFGB33B3FG303B?BF4?B3FE4/?CB/B3FFF33?BF22@FFF2B/<@CE//<<-<
@M02034:409:000000000-BFKT7:1:1109:6998:11828 1:N:0:24
AAAGTCGCGGTGCCTACAGTGGCAACCCAGACTTAGGG
+
A1AA>F@11>A?EGF1BBB3BGFCHCGEFHHFFGCHCC
@M02034:409:000000000-BFKT7:1:1109:3673:11835 1:N:0:24
AAAGTCGAGGTGCCTAAAGTGGCAACCCAGACTCGGTCTGCTGTTGGTGGTGTAGAGCTTCCTGTAGCCGCATGGCGTTCGTACTTAAATATGGAACTAACCATTCCAATTTTCGCTGTCTCTTATACACATCTCCG
+
BBBBBFBBBBBBGGGG4FGGGGGHHHGGGGGGGGGGEEEHGHHHHHEEECEFF3F5FDFHFFHH55A5AEG>EEHACE@FFE??CFHFFHFHGE33FFHHF0BFG4GFEFFHF4<EEE/FGHGG3B3BD22?FDF2C
@M02034:409:000000000-BFKT7:1:1109:12108:11848 1:N:0:24
AAAGTCGAGGTGCCTAAAGTCTCCTGCTCGGGTTGGTGGTGTAGAGCTTCCTGTAGCCGCATGGCGTTCGTACTTAAATATGGAACTAACCATTCCAATTTTCGCTGTCTCTTATACACATCTCCGAGCCCACGAGACCAGAGAGGATCT
+
AAAAAFBBBBABGGGGGGGGGFHGHHBGAF?CHFGAEEEEFGHH5FGBHHFGHHGHFFECGFGHGGEEGGG?GHHHHHHGHGHHHFHFHGAEGGFHHFHHGHHGCF>EBGHHFFHHFHHHFGHHFD/DCCFFGC>BC?C<GGGCECEC0<
@M02034:409:000000000-BFKT7:1:1109:21672:11848 1:N:0:24
AAAGTCGAGGTGCCTAAAGTGGCAACCCAGACTATTAATAAGGTTGGTGGTGTAGAGCTTCCTGTAGCCGCATGGCGTTCGTACTTAAATATGGAACTAACCATTCCAATTTTCGCTGTCTCTTATACACATCTCCGAGCCCACGAGACC
+
CCCCCFCABCCCGGGGGGGGGGGHHHHGGHHGHHHHHHHHHHHGHHGGGGFFFGHHHHHHHHHHHHHHHGGGGGHHGGGGGFHHHHHHHHHHHHHHHHGHHHHHHHFHHHHHHHGGGGGHHHHHHHFHGHFHHHFGGGGFGGHGGGGGGG
@M02034:409:000000000-BFKT7:1:1109:27778:11850 1:N:0:24
AAAGTCGAGGTGCCTAAAGTGGCAACCCAGACTTAGATTACTGTTGGTGGTGTAGAGCTTCCTGTAGCCGCATGGCGTTCGTACTTAAATATGGAACTAACCATTCCAATTTTCGCTGTCTCTTATACACATCTCCGAGCCCACGAGACC
+
BBBBBFAADBBBGGGGFGGGGFGHHGHGGHGGHHHHHHHHHHHHHHEEGGEFGHHHHHHHHHHHHHHHFGGEGGHHGGGGGGHHHH4BFHHHHHHHFHHGHHHHHHHHFHHHHHGGGFGHGHHHHHFHGHHHHHDGGCCGGGHGGGGGDF
@M02034:409:000000000-BFKT7:1:1109:21479:11855 1:N:0:24
AAAGTCGAGGTGCCTAAAGTGGCAACCCAGACTAATCCGCAGGTTGGTGGTGTAGAGCTTCCTGTAGCCGCATGGCGTTCGTACTTAAATATGGAACTAACCATTCCAATTTTCGCTGTCTCTTATACACATCTCCGAGCCCACGAGACC
+
BBCCCFABDBACGGGGGGGGGGGHHHHGGHHGHHHHHHGGGGGHHHGGGGEFFHHFGHHHHHHHHHHHHGGEGGHHGGGGGECHHHHHHHHHHHGHHGHHHHHHHHGHHHHHHHGGGGGHHHHHHHFHHHHFFHFFDDGGGGHGGFGGGG
@M02034:409:000000000-BFKT7:1:1109:3995:11859 1:N:0:24
AAAGTCGAGGTGCCTAAAGTGGCAACCCAGACTGGGCATAAGGTTGGTGGTGTAGAGCTTCCTGTAGCCGCATGGCGTTCGTACTTAAATATGGAACTAACCATTCCAATTTTCGCTGTCTCTTATACACATCTCCGAGCCCACGAGACC
+
CCCCCFCCCCCBGGGGGGGFGGGHHHHGGHHGHHHHHHHHHHHHHHGGGGAFBFHHGHHHHHHHHHHHHGGGGGHHGGGGGFFHHHHGHHGHHFGHHHHHHHGHHFHHHHHHHHGGGGGGHHHHHHHHFHHHHHFGGCGGGGHGGCGDDF
@M02034:409:000000000-BFKT7:1:1109:7009:11863 1:N:0:24
AAAGTCGAGGTGCCTAAAGTGGCAACCCAGACTATGATGATGGTTGGTGTAGCGGT
+
ABBABFBBDBABGGGGGGGGGGGHHHHGGHH23B55F5F5AAFH5E222B355A0B
@M02034:409:000000000-BFKT7:1:1109:24092:11871 1:N:0:24
AAAGTCGAGGTGCCTAAAGTGGCAACCCAGACTGGGCGTAATGTTGGTGGTGTAGAGCTTCCTGTAGCCGCATGGCGTTCGTACTTAAATATGGAACTAACCATTCCAATTTTCGCTGTCTCTTATACACATCTCCGAGCCCACGAGACC
+
CCCCCFAABCAAGGGGGGGGGGGHHHHGGHGGHGFDGEAEEFGHGHHDGGEFFFHBHHHHFGHBGHGFFFEEGGFA@EGGGEFHHHFFFGHHHF3FEFGFF0?F3FGBHGHHHFEFFAEGDHHHFG3GFF2GHHHGGCGGGGGECGGDGC
@M02034:409:000000000-BFKT7:1:1109:10764:11871 1:N:0:24
AAAGTCGAGGTGCCTAAAGTGGCAACCCAGACTAAGACTAAGGTTGGTGGTGTAGAGCTTCCTGTAGCCGCATGGCGTTCGTACTTAAATATGGAACTAACCATTCCAATTTTCGCTGTCTCTTATACACATCTCCGAGCCCACGAGACC
+
CDDDCFCCCCCCGGGGGGGGGGGHHHHGGHHGHHHHHHHHHHHHHHGGGGEFGHHHHHHHHHHHHHHHHGGGGGHHGGGGGEHHHHHHHHHHHHHHHHHHHHGHHHHHHHHHHHGGGGGHHHHHHHHHGHGHGHGHGFGGGGHGGGGGGG
@M02034:409:000000000-BFKT7:1:1109:19587:11871 1:N:0:24
AAAGTCGAGGTGCCTAAAGTGGCAACCCAGACTGCGAGTCCGGTTGGTGGTGTAGAGCTTCCTGTAGCCGCATGGCGTTCGTACTTAAATATGGAACTAACCATTCCAATTTTCGCTGTCTCTTATACACATCTCCGAGCCCACGAGACC
+
CCCCCFCCCCBBGGGGGGGGGGGHHHHGGHHGHHHGGGEHHGGGGGGEGGGFFFHFHGHHHHHHHHHHHGGGGGHHGGGGGEGHHHHHHHHHHHGHHHHHHHHHHHGFGHHHHHGGGGDHHGHHGHDHHFHHHHHGGCFGFEHGGGGGGG
@M02034:409:000000000-BFKT7:1:1109:27093:11872 1:N:0:24
AAAGTCGAGGTGCCTGAAGTGGCAACCCAGACTAGTAATGGGGTTGGTGGTGTAGAGCTTCCTGTAGCCGCATGGCGTTCGTACTTAAATATGGAACTAACCATTCCAATTTTCGCTGTCTCTTATACACATCTCCGAGCCCACGAGACC
+
AAAA1DAA@?>AGGD11B1AGAFA1AEECE0AG11FGGBGDGAAEE/AAEABABAAEGH1FGHFBFGBGEGEEFHHGEEFE>0?GGFF1EDFGFHBFB11FG>F>FHFGHHBHBE<AEE1GHHGFFGFFBHH1FB1C>/<C/?FC@C/?F
@M02034:409:000000000-BFKT7:1:1109:21486:11873 1:N:0:24
AAAGTCGAGGTGCCTAAAGTGGCAACCCAGACTAATCCGCAGGTTGGTGGTGTAGAGCTTCCTGTAGCCGCATGGCGTTCGTACTTAAATATGGAACTAACCATTCCAATTTTCGCTGTCTCTTATACACATCTCCGAGCCCACGAGACC
+
CCBCCFBBBCBCGGGGGFGFFGGHHHHGGHHGHHHHHHGGGGGGGFGGGGGFGGHEHHHHHGHHHHHHHGGEEGHHGGGGGGFHHHEGHHHGHHHFHHHFHHGHFGFHGHH4FHGGGCDFHHHHGHFHEHHHBGBF/>/?DGHGC<CFAF
@M02034:409:000000000-BFKT7:1:1109:11047:11880 1:N:0:24
AAAGTCGAGGTGCCTAAAGTGGCAACCCAGACTGGGGTGGGGTTGGTGGTGTAGAGCTTCCTGTAGCCGCATGGCGTTCGTACTTAAATATGGAACTAACCATTCCAATTTTCGCTGTCTCTTATACACATCTCTGAGCCCACGAGACCA
+
CCCCBFBBCCAAGGGGGGGGGGGHHHHGGHHGHHHHGBEGGGEEGGEFGEGHHGGHHHHHHHHHHHHHFEFGFHGEEEGGECHHHHGHHHGHHFFGHFHHHHHHHHHFHHHHHGGGGAGHHHHHHHGHHGHHHHHHFHHHGHGGGGGGGF
@M02034:409:000000000-BFKT7:1:1109:24091:11891 1:N:0:24
AAAGTCGAGGTGCCTAAAGTGGCAACCCAGACTGGGCGTAATGTTGGTGGTGTAGAGCTTCCTGTAGCCGCATGGCGTTCGTACTTAAATATGGAACTAACCATTCCAATTTTCGCTGTCTCTTATACACATCTCCGAGCCCACGAGACC
+
BABBBFAABBABGFGFFFGGGGGHHHHGGGHGHHGHHG?EEFHFGHEEEEEFFHFGHHFHHHHHGHHGHGGEEGHHG?EGGEGHHHGFHEHHGGG3FGEHHFFHHHBGHHGHGHGDGGGGHFGHHHEFBFHB?3BDDDCCC//?@<CGFG
@M02034:409:000000000-BFKT7:1:1109:11341:11893 1:N:0:24
AAAGTCGAGGTGCCTAAAGTGGCAACCCAGACTGGGAATCTTGTTGGTGGTGTAGAGCTTCCTGTAGCCGCATGGCGTTCGTACTTAAATATGGAACTAACCATTCCAATTTTCGCTGTCTCTTATACACATCTCCGAGCCCACGAGACC
+
CBCCCFBBBCABGGGGGGGGGGGHHHHGGHHGHHHHHHHHGHHHHHGEGGEFGHHHHGHHHHHHHHGGHGGGGGHHGGGGGGHHHHHHHHHHHHGFHGGHGHHHHGHHHHHHHHGGGGGGHGHHHHGHFHFHHHHHGGCGGGHGGGGGGE
@M02034:409:000000000-BFKT7:1:1109:25484:11896 1:N:0:24
AAAGTCGAGGTGCCTAAAGTGGCAACCCAGACTAATTTGCATGTTGGTGGTGTAGAGCTTCCTGTAGCCGCATGGCGTTCGTACTTAAATATGGAACTAACCATTCCAATTTTCGCTGTCTTATACACATCTCCGAGCCCACGAGACCAG
+
CCCCCFCBCCBCGGGGGGGGGGGHHHHGGHHGHHHHHHHHHHHHHHHGGGFFFFHHHHHHHHHHHHHHHGGFGGHGGGGGGFHHHHHHHHHHHHHHHHHGHHHHHHGHHHHHHHGGGGGHHHGHHHFHHHHHHHG@DCGGHGGCGGGGHH
@M02034:409:000000000-BFKT7:1:1109:19141:11906 1:N:0:24
AAAGCCGAGGTGCCTAAAGTGGCAACCCAGACTCATGTGCCGGTTGGTGGTGTAGAGCTTCCTGTAGCCGCATGGCGTTCGTACTTAAATATGGAACTAACCATTCCAATTTTCGCTGTCTCTTATACACATCTCCGAGCCCACGAGACC
+
CCCBBFDBBCBCGGGGGGGGGGGHHHGGGHHGHHHHHHHHHGGGGGGGGGFFEGHGGHHHHHHHHHHFHGGEEGHHGGGGGFHHHHHEFHHHHHBEGHHHHFFHHGHHGHHHHFGGGGFHGHHHHHBHHGHHFHHGDDGGGGHGCCGGGG
@M02034:409:000000000-BFKT7:1:1109:7459:11910 1:N:0:24
AAAGTCGAGGTGCCTAAAGTGGCAATGGTTGGTGGTGTAGAGCTTCCTGTAGCCGCATGGCGTTCGTACTTAAATATGGAACTAACCATTCCAATTTTCGCTGTCTCTTATACACATCTCCGAGCCCACGAGACCAGAGAGGATCTCGT
+
CCCCCFCBCCBBGGGGGGGGGGGGGHHHFHGGEFGGGHGHHHGHHHHHHHGHHHGGGGGHHGGGGGGHHHHHGHGHHHHFHGHHGHHHHHHHHHHHHHFEEFGGHHHHHHHHHHHHHHHGFGGGGGGHGGFGFGGGHCGGGGHFCGHHE
@M02034:409:000000000-BFKT7:1:1109:25495:11912 1:N:0:24
AAAGTCGAGGTGCCTAAAGTGGCAACCCAGACTAATTTGCATGTTGGTGGTGCAGAGCTTCCTGTAGCCGCATGGCGTTCGTACTTA
+
AAB@AFAAADBBGGGBFGAFBGEHHHHGGHHGHGBFDG55DF5DGDGE22FG3BF51AFG5FH5B5A5FEG0E?B1>?0CEEFFGFG
@M02034:409:000000000-BFKT7:1:1109:24138:11912 1:N:0:24
AAAGTCGAGGTGCCTAAAGTGGCAACCCAGACTCATTATCATGTTGGTGGTGTAGAGCTTCCTGTAGCCGCATGGCGTTCGTACTTAAATATGGAACTAACCATTCCAATTTTCGCTGTCTCTTATACACATCTCCGAGCCCACGAGACC
+
CCCCCFBBBCAAGGGGGGGGGGGHHHHGGHGFHHGHHFHHHHHHHHGGGGEFFBGBGFHHHHHHHFDHHFGCEFHCGEGGEEGHHHHHHHFHHHBGHHHHGFFGFHGBBGGHF?EFGE?GDHHEFGFFHFFCGHHFFC@DFEHGGGGGGF
@M02034:409:000000000-BFKT7:1:1109:13969:11913 1:N:0:24
AAAGTCGAGGTGCCTAAAGTGGCAACCCAGACTGGGCAGCGTGTTGGTGGTGTAGAGCTTCCTGTAGCCGCATGGCGTTCGTACTTAAATATGGAACTAACCATTCCAATTTTCGCTGTCTCTTATACACATCTCCGAGCCCACGAGACC
+
CCDDCFBCCDCDGGGGGGGGGGGHHHHGGHHGHHHHHHGGGGGGHHHGGGEFGHHHHHHHHHHHHHHHHGGGGGHHGGGGGFGHHHHHHHGHHHHHFHHHHHGHHHGHHHHHHHGGGGGHHHHHHHHHGHGHHHHGGGGGGGHGGGGGGG
@M02034:409:000000000-BFKT7:1:1109:6695:11915 1:N:0:24
AAAGTCGAGGTGCCTAAAGTGGCAACCCAGACTGAGAAGAGGGTTGGTGGTGTAGAGCTTCCTGTAGCCGCATGGCGTTCGTACTTAAATATGGAACTAACCATTCCAATTTTCGCTGTCTCTTATACACATCTCCGAGCCCACGAGACC
+
CCCCCFCCCCBCGGGGGGGGGGGHHHHGGHHGHHHHHHHHHHGGHGGFGGEFGHHGHHHHHHHHHHHHHGGGGGHHGGGGGFHHHHHHHHHHHHFHHHHGHHHHHHHHHHHHHHGGGGGHHHHHHHGHFHGHHHHHECGGGGHGGGGFGG
@M02034:409:000000000-BFKT7:1:1109:14300:11916 1:N:0:24
AAAGTCGAGGTGCCTAAAGTGGCAACCCAGACTGGTAATTGGGTTGGTGGTGTAGAGCTTCCTGTAGCCGCATGGCGTTCGTACTTAAATATGGAACTAACCATTCCAATTTTCGCTGTCTCTTATACACATCTCCGAGCCCACGAGACC
+
BABACFBBCCABGGGGGGGGGGGHHHHGGHDGHHHHHHHHHHHGGGGGGGEFFFHFHFHHHHHHHHHHHGGEEFHCEEGGGEFHHHHHHHHHHHEFHHHGHGBGHFFFHHHHHHGGGGGHHHHHGGFFGFHFHGHFF?GGGGGGGCGGDF
@M02034:409:000000000-BFKT7:1:1109:6714:11918 1:N:0:24
AAAGTCGAGGTGCCTAAAGTGGCAACCCAGACTGAGAAGAGGGTTGGTGGTGTAGAGCTTCCTGTAGCCGCATGGCGTTCGTACTTAAATATGGAACTAACCATTCCAATTTTCGCTGTCTCTTATACACATCTCCGAGCCCACGAGACC
+
A?AAAFBBB@BAGGGGFGGGGGGHHHHGGHHGHHFHFHHHGHG2GEEEFGFFGGHHHHHFFCHGHFHFHGG0EFHHGGGGGGHHHHFGHHGFHHFGHFBF3GFFGFF4GGHHGHGGGGGFHHHHHFBGHHBHFF?FGC<@/FEGCDCDDE
@M02034:409:000000000-BFKT7:1:1109:22917:11922 1:N:0:24
AAAGTCGAGGTGCCTAAAGTGGCAACCCAGACTCTTTTTGTTGTTGGTGGTGTAGAGCTTCCTGTAGCCGCATGGCGTTCGTACTTAAATATGGAACTAACCATTCCAATTTTCGCTGTCTCTTATACACATCTCCGAGCCCACGAGACC
+
CDDDCFBCCCCCGGGGGGGGGGGHHHHGGHHGHHGHFHHGGGHHHHHGGGGGGFFGGHHHHHHHHGHGHGGEFGHEFEGGGEFHHHHHHHHHHHBEGHHHHHGGHGHFFGHHHHGGGGGFHGHHHHGGHGHHHHHBDBGGGFHGGGGGGG
@M02034:409:000000000-BFKT7:1:1109:4323:11924 1:N:0:24
AAAGTCGAGGTGCCTAAAGTGGCAACCCAGACTGTGAGTAATGTTGGTGGTGTAGAGCTTCCTGTAGCCGCATGGCGTTCGTACTTAAATATGGAACTAACCATTCCAATTTTCGCTGTCTCTTATACACATCTCCGAGCCCACGAGACC
+
CCCCCFABCCBCGGGGGGGGGGGHGHHGGHHGHHGGFGFGHGHGHHHGGGEFGHHHHHHHHHHHHHHHHGGFGGHHGGGGGGHHHHHFHHHHHHHHHHGGHHGHHHHHHHHHHHGGGGGHHHHHHHHHFHFHHHHGGG@?DGHGGGGDFE
@M02034:409:000000000-BFKT7:1:1109:18938:11926 1:N:0:24
AAAGTCGAGGTGCCTAAAGTGGCAACCCAGACTATGCCTTGGGTTGGTGGTGTAGAGCTTCCTGTAGCCGCATGGCGTTCGTACTTAAATATGGAACTAACCATTCCAATTTTCGCTGTCTCTTATACACATCTCCGAGCCCACGAGACC
+
BCBCCFCCCCCBGGGGGGGGGGGHHHHGGHHGHHHHFHHHHHHEFGAAFGGAB3GFHFHHFHHHHFHGHGG@EGG?F?EGGECGHHGGFGFFHHE3GGHHFEBGHFFEDGHHHGGGGFFFHHHFFH?3B2FHHHD2B?CFGFHFGG/ADA
@M02034:409:000000000-BFKT7:1:1109:21076:11940 1:N:0:24
AAAGTCGAGGTGCCTAAAGTGGCAACCCAGACTCATCAGCATGTTGGTGGTGTAGAGCTTCCTGTAGCCGCATGGCGTTCGTACTTAAATATGGAACTAACCATTCCAATTTTCGCTGTCTCTTATACACATCTCCGAGCCCACGAGACC
+
CCCCCFCCBCACGGGGGGGGGGGHHHHGGHHGHHHHHHHHHHHHHHHGGGABBFHHFHHHHHHHHHHHHGGEGGHHGGFGGGHHHHHHHHHHHHHHGHHHHHHHGHHGHHHHHHGGGGGHHHHHHHFHGHHHFHFHGGGGGGHGGCGFDF
@M02034:409:000000000-BFKT7:1:1109:2774:11942 1:N:0:24
AAAGTCGAGGTGCCTAAAGTGGCAACCCAGACTCAGCATACTGTTGGTGGTGTAGAGCTTCCTGTAGCCGCATGGCGTTCGTACTTAAATATGGAACTAACCATTCCAATTTTCGCTGTCTCTTATACACATCTCCGAGCCCACGAGAC
+
A1>AAFA?DD1ABGGGGAGGGFAHHGGCFHGGGHFFFHHHHHH2FFEEFGEF/FGBFGHHHHHHGGFFHGCEEGHEGGGGGEEFHGGHHHHHGHBDFHHHHHFHEEDFDGHGHHGGGGGHHHHHHGHHHHGHHGFFC?/@CCGE<@C?A
@M02034:409:000000000-BFKT7:1:1109:9300:11946 1:N:0:24
AAAGTCGAGGTGCCTAAAGTGGCAACCCAGACTCCGCCTCATGTTGGTGGTGTAGAGCTTCCTGTAGCCGCATGGCGTTCGTACTTAAATATGGAACTAACCATTCCAATTTTCGCTGTCTCTTATACACATCTCCGAGCCCACGAGACC
+
BACCCFCCCCCCGGGGGGGGGGGHGHHGGHHGHHGEFGGGHHHHHHHGGGEGHHGGHHHHHHHHHHHHHGG?EGHHGGGGGGHHHHHHHHEHHHFFFHHHHHGHHHHHHHHHHHGGGGFHFHHHHHFHGHHHGHGGGCGGGGHGGDCDGG
@M02034:409:000000000-BFKT7:1:1109:6108:11947 1:N:0:24
AAAGTCGAGGTGCCTAAAGTGGCAACCCAGACTGCTTTGCATGTTGGTGGTGTAGAGCTTCCTGTAGCCGCATGGCGTTCGTACTTAAATATGGAACTAACCATTCCAATTTTCGCTGTCTCTTATACACATCTCCGAGCCCACGAGACC
+
CDCCCFCCCCCDGGGGGGGGGGGHHHHGGHHGHHHHHHHHHHHHHHHGGGEFGHHHHHHHHHHHHHHHHGGGGGHHGGGGGFGHHHHHHHHHHFFFHHHHHHHHHHHHHHHHHHGGGGGGHHHHHHHHGHGHHHHGE@CFGFGGGGGDGG
@M02034:409:000000000-BFKT7:1:1109:3706:11956 1:N:0:24
AAAGTCGAGGTGCCTAAAGTGGCAACCCAGACTGGGGTTTGTGTTGGTGGTGTAGAGCTTCCTGTAGCCGCATGGCGTTCGTACTTAAATATGGAACTAACCATTCCAATTTTCGCTGTCTCTTATACACATCTCCGAGCCCACGAGACC
+
AABBBFAADDABGGGGGFGGGGGHHGFGGHGFHFDGGAEEEHHHEHH1FE1FGHHFGHHHBGHFHFBFHGGEGGHFGFCGG?GHHGHHHHHHHGHFFGEFGFGGHB4FEGGHHFEEGGGHFFGGFHFHFGHHHH3FD@@@<FHGCFGDGG
@M02034:409:000000000-BFKT7:1:1109:21082:11958 1:N:0:24
AAAGTCGAGGTGCCTAAAGTGGCAACCCAGACACATCAGCATGT
+
3AAA3BAA@2A?GGGGGGGFGGGGHHF?FGD222A33BEGF535
@M02034:409:000000000-BFKT7:1:1109:21805:11962 1:N:0:24
AAAGTCGAGGTGCCTAAAGTGGCAACCCAGACTGATTGGGGGGTTGGTGGTGTAGAGCTTCCTGTAGCCGCATGGCGTTCGTACTTAAATATGGAACTAACCATTCCAATTTTCGCTGTCTCTTATACACATCTCCGAGCCCACGAGACC
+
BBBBBFBB@BBBGGGGGGGGGGGHHHHGGHFGHHHHHHHHGGGFGGGGGGDFGHHGHHHHHHHHHHHGHGGGGGHHGGGGGGFHHHHGHHGHHFGFHHGHHHHHGHGHFHHHHHGGGDGGGGGGGGBCFFFGGGGGG?GGGGGGFFF?FF
@M02034:409:000000000-BFKT7:1:1109:3697:11972 1:N:0:24
AAAGTCGAGGTGCCTAAAGTGGCAACCCAGACTGGGGTTTGTGTTGGTGGTGTAGAGCTTCCTGTAGCCGCATGGCGTTCGTACTTAAATATGGAACTAACCATTCCAATTTTCGCTGTCTCTTATACACATCTC
+
ABABBFBBBBB4GGGGGGGGGGGHHHGGGHGGHBFE?FGDEHHHHHHFFGEFGHHHHHHHHGHHHHHHHGGFGGHGGGGGGEGHHHGGHHHGHH3GFHFFGGGHHGGHHHHHHHGGGGGGHGFHHHGHGHFH2?B
@M02034:409:000000000-BFKT7:1:1109:15919:11978 1:N:0:24
AAAGTCGAGGTGCCTAAAGTGGCAACCCAGACTAAGCGGCGGGTTGGTGGTGTAGAGCTTCCTGTAGCCGCATGGCGTTCGTACTTAAATATGGAACTAACCATTCCAATTTTCGCTGTCTCTTATACACATCTCCGAGCCCACGAGACC
+
CCCCCFBBBCCCGGGGGGGGGGGHHHHGGHHGHHHHHGGGGGGCFFGEFGAFFFHBGHFHHHHHHFHGHGGEFGHFGEGEFAFEGHHHHHGHHHHHHHFFHHHHHHFGGGHHHHGDGDFEGFHHGH<GHHGHFGFGGCGGGGHGGGGGGG
@M02034:409:000000000-BFKT7:1:1109:9793:11986 1:N:0:24
AAAGTCGAGGTGCCTAAAGTGGCAACCCAGACTCCGACTCCTGTTGGTGGTGTAGAGCTTCCTGTAGCCGCATGGCGTTCGTACTTAAATATGGAACTAACCATTCCAATTTTCGCTGTCTCTTATACACATCTCCGAGCCCACGAGACC
+
AACCCFCBCCCBGGGGGGGGGGGHHHHGGHHGHHHGGGGGHHHHHHHFGGFAHHHGHHGHHHHHHHHGHGGEGGHHGGGGGFFHHHGGHHHHHHBGHHHHHHHHHGHGHGHHHGGGGGEFHHHHGHGHHHGHHHHHGCGGGEHGGDCFDE
@M02034:409:000000000-BFKT7:1:1109:9775:11990 1:N:0:24
AAAGTCGAGGTGCCTAAAGTGGCAACCCAGACTCCGACTCCTGTTGGTGGTGTAGAGCTTCCTGTAGCCGCATGGCGTTCGTACTTAAATATGGAACTAACCATTCCAATTTTCGCTGTCTCTTATACACATCTCCGAGCCCACGAGACC
+
CCCCCFBCCDBBGGGGGGGGGGGHHHHGGHHGHHHEGGEGHHHHHHHGGGEFGHHHHHHHHHHHHGHHHGGEGGHHGGGGGGHHHHHHHHHHHHHHHHHHHHHHHHHHHHHHHHGGGGGHHHHHHHHHHHHHHHGHGCGGGGHGGGGGGG
@M02034:409:000000000-BFKT7:1:1109:15932:11991 1:N:0:24
AAAGTCGAGGTGCCTAAAGTGGCAACCCAGACTAAGCGGCGGGTTGGTGGTGTAGAGCTTCCTGTAGCCGCATGGCGTTCGTACTTAAATATGGAACTAACCATTCCAATTTTCGCTGTCTCTTATACACATCTCCGAGCCC
+
BCCCBFBBBCCCGGGGGGGGGGGHHHHGGHHGHHFFHGGCCAE>FEE?FEEF13F3FFEHDGDDFDGEGGE<EFHAEGGGGGBEHHHHGHGHGF2BGCHHBCGGHBG1GFFHG1@AEDAFDGGF1DFF1F1<<GHED--<@E
@M02034:409:000000000-BFKT7:1:1109:3571:12007 1:N:0:24
AAAGTCGAGGTGCCTAAAGTGGCAACCCAGACTACGTATATTGTTGGTGGTGTAGAGCTTCCTGTAGCCGCATGGCGTTCGTACTTAAATATGGAACTAACCATTCCAATTTTCGCTGTCTCTTATACACATCTCCGAGCCCACGAGACC
+
CCDDCFCBCCBBGGGGGGGGGGGHHHHGGHHGHHHGGHHGHHHHHHHGGGEFGHHHHHHHGHHHHHHHHGGFGGHHGGGGFEGHHHHHHHHHHHFHGHGGGHGHHEGHHHHHHHGGGGGHHHHHHHGGFHFHHGFFF<DCGGHGGGGDGF
@M02034:409:000000000-BFKT7:1:1109:5485:12012 1:N:0:24
AAAGTCGAGGTGCCTAAAGTGGCAACCCAGACTACGCAGGGGGTTGGTGGTGTAGAGCTTCCTGTAGCCGCATGGCGTTCGTACTTAAATATGGAACTAACCATTCCATTCGCTGTCTCTTATACACATCTCCGAGCCCACGAGACCAGA
+
AAA>AFAADD>AFGGGGGGGGBFCFHFACECFHE0AAE/E/A/EFACAFA>FGB12GFGHH1GEFGDFHGC@>EGGEEEFE>BGFHFFHF2EGDDFHHHGFFHHFHHGHHFHGGGGHHHHFHHGB@FFHCGHGC/A@@..FCCCGGGHH<
@M02034:409:000000000-BFKT7:1:1109:23126:12016 1:N:0:24
AAAGTCGAGGTGCCTAAAGTGGCAACCCAGACTGGGGGGACGGTTGGTGGTGTAGAGCTTCCTGTAGCCGCATGGCGTTCGTACTTAAATATGGAACTAACCATTCCAATTTTCGCTGTCTCTTATACACATCTCCGAGCCCACGAGACC
+
CCCCCFBBBCABGGGGGGGFGGGHHHHGGHHGHHHHGGGEGGGGGGGDGGCFFGHGHHHHHHHGHHHHFGG@DGGFFDGGF<CHHHHHHHHHHHBGGHFGCCGHFBGHFCGHHGFDFEEGGGGGFGFFGGGGGGGFD??CAFFFFFFFDF
@M02034:409:000000000-BFKT7:1:1109:3588:12016 1:N:0:24
AAAGTCGAGGTGCCTAAAGTGGCAACCCAGACTACGTATATTGTTGGTGGTGTAGAGCTTCCTGTAGCCGCATGGCGTTCGTACTTAAATATGGAACTAACCATTCCAATTTTCGCTGTCTCTTATACACATCTCCGAGCCCACGAGACC
+
>3A?>B>ADAAAGGGGGGGGGGGGHHGGGHHGHHHGAFDHHGH5BGE2FFAFFGHHHEHGGGHHHHHGHGGEEEHFGGGGGDGGFHHFFHF@FB33BFBEBGBFFFBGFGGHHGGGGGGHHGHGDFFHGFBGGDF2F?//BFEEF?DFGE
@M02034:409:000000000-BFKT7:1:1109:7330:12024 1:N:0:24
AAAGTCGAGGTGCCTAAAGTGGCAACCCAGACTCGT
+
BBBBBFABBBAAGGGGGGGGGGGGHHHGGHHGH32A
@M02034:409:000000000-BFKT7:1:1109:18160:12039 1:N:0:24
AAAGTCGAGGTGCCTAAAGTGGCAACCCAGACTCAGCTTCCTGTTGGTGGTGTAGAGCTTCCTGTAGCCGCATGGCGTTCGTACTTAAATATGGAACTAACCATTCCAATTTTCGCTGTCTCTTATACACATCTCCGAGCCCACGAGACC
+
CCCCCFBBBCCCGGGGGGGGGGGHHHHGGHHGHF3AFEGDEGHHHGFGE2FEA3G5AEFEAGFFHFEB3AEABEE1E?EFE?2?FFH33EGFF@33BBFH313BB?G4BGDGE4/EEE/F4GHB?F4?GFBFGGHBF/@@CFHGGGGGDE
@M02034:409:000000000-BFKT7:1:1109:21956:12043 1:N:0:24
AAAGTCGAGGTGCCTAGAGTGGCAACCCAGACTCTTATGCATGTTGGTGGTGTAGAGCTTCCTGTAGCCGCATGGCGTTCGTACTTAAATATGGAACTAACCATTCCAATTTTCGCTGTCTCTTATACACATCTCCGAGCCCACGAGACC
+
BBCCCFBBCCAAFGGG4GGFFGGHHHHGGHDGHHGHHHHHHHHHHHHGGGABBBGFGHHHHHHHGFHGHGGGGFHGFEEGGFHHHHHHGHHHHFGDHHGHHEDGHFHFHHHHHHGGGGGHHGHHHHHHFGHHHHHGGGGGFEHGDGGGGF
@M02034:409:000000000-BFKT7:1:1109:3679:12049 1:N:0:24
AAAGTCGAGGTGCCTAAAGTGGCAACCCAGACTACGCTGCCTGTTGGTGGTGTAGAGCTTCCTGTAGCCGCATGGCGTTCGTACTTAAATATGGAACTAACCATTCCAATTTTCGCTGTCTCTTATACACATCTCCGAGCCCACGAGACC
+
BBBABFBBBBBBGGGGGGGGGGFFFHHFGGGFF3BEEFEE2AEB5BFFGGEF1BGDGHHHBGHHHBBBFEGGFGHHGEEFEECGGHHFFHGHEG33CGHHGHFGHFFHFHHHHHGGGGGFHHHEHHHFGHFFBBBGD>CC?AFFFFDGDE
@M02034:409:000000000-BFKT7:1:1109:2997:12080 1:N:0:24
AAAGTCGAGGTGCCTAAAGTGGCAACCCAGACTTGTCCTCCGGTTGGTGGTGTAGAGCTTCCTGTAGCCGCATGGTGTTCGTACTTAAATATGGTACTAACCATTCCAATTTTCGCTGTCTCTTATACACATCTCCGAGCCCACGAGACC
+
BBBBBFBBBBABGGGGGGGGGGGHHHHGGHHGHGHHFGH53A22AEABAAE113D5A533AFGFFBA5B?E0EE13B?>4?12?FGHFDFH4BD44B4FG303B34B4BF3FB4/?EA/34BB?4?4B?222BDGBA<@D@FCC<@//?F
@M02034:409:000000000-BFKT7:1:1109:4356:12087 1:N:0:24
AAAGTCGAGGTGCCTAAAGTGGCAACCCAGACTGAGTAGTAGGTTGGTGGTGTAGAGCTTCCTGTAGCCGCATGGCGTTCGTACTTAAATATGGAACTAACCATTCCAATTTTCGCTGTCTCTTATACACATCTCCGAGCCCACGAGACC
+
BBAAAFAADBBBGGGGGGGGGGGGGHHFGH2FGHBBDGFFGHBHHGC2FE1BADE5GFFHHEHHHHGGHGGEDFHAGEGEEBBGHHGFFHFFHB3GFFHHHFBFFFHBFGGHD4E?FGEHBGHHFBBGG222GGFDGC@C?GHGGGGGGG
@M02034:409:000000000-BFKT7:1:1109:25716:12092 1:N:0:24
AAAGTCGAGGTGCCTAAAGTGGCAACCCAGACTTCGTCTCTTGTTGGTGGTGTAGAGCTTGTAGCCGCATGGCGTTCGTACTTAAATATGGAACTAACCATTCCAATTTTCGCTGTCTCTTATACACATCTCCGAGCCCACGAGACCAG
+
BCCCCFCCCCABGGGGGGGGGGGHHHHGGHGGHHHGGGHHGHHHHHHFGGEFGHHFHHHHHHHHGHGGGGEHGGFGFGGHHHHHHHHFGHHHFHHHGHHHHHHHFDGHHHHGGGGGHHHHHGHHFFFHHGHHHGFGCGGHGGCFGGGGH
@M02034:409:000000000-BFKT7:1:1109:21303:12103 1:N:0:24
AAAGTCGAGGTGCCTAAAGTGGCAACCCAGACTAGGGGTCATGTTGGTGGTGTAGAGCTTCCTGTAGCCGCATGGCGTTCGTACTTAAATATGGAACTAACCATTCCAATTTTCGCTGTCTCTTATACACATCTCCGAGCCCACGAGACC
+
BBBBBFBABBBBGGGGGGGGGGGHHHHGGHGGHHCGHGEECFGDBGEAF1EFADGBEDFGBGBFE5A5DEF0EEG1E?>FE?2EFGHBFFHFGE3@FBGHB03B34F4BGFHFEE/EAEE4GHEDG3FFCGFFFFFF??F?CGEFCFGGG
@M02034:409:000000000-BFKT7:1:1109:23757:12104 1:N:0:24
AAAGTCGAGGTGCCTAAAGTGGCAACCCAGACTAATCATCCTGTTGGTGGTGTAGAGCTTCCTGTAGCCGCATGGCGTTCGTACTTAAATATGGAACTAACCATTCCAATTTTCGCTGTCTCTTATACACATCTCCGAGCCCACGAGACC
+
CBCCBBBBCCBCGGGGGGGGGGGHHHHGGHHGHHHHHHHHHHHHHHHGGGEFGHHHHHHHHHHHHHHHHGGFGGHGGGGGFFHHHHHGHHHHHHGHGHHHHHHHHHGHHHHHHGGGGGGHHHHHHHHHHHFHHHHHGCGGGGHGGGGFGE
@M02034:409:000000000-BFKT7:1:1109:11465:12111 1:N:0:24
AAAGTCGAGGTGCCTAAAGTGGCAACCCAGACTGGGGTTCTGGTTGGTGGTGTAGAGCTTCCTGTAGCCGCATGGCGTTCGTACTTAAATATGGAACTAACCATTCCAATTTTCGCTGTCTCTTATACACATCTCCGAGCCCACGAGACC
+
CCCCCFCCCCBCGGGGGGGGGGGHHHHGGHHGHHHHGEGHHHHHHGGGGGFFHHHHHHHHHHHHHHHHHGGGGGHHGGGGGGHHHHHHHHHHHHHHHHHHHHHHGHGHHHHHHHGGGGGHHHHHHHGHHHHHHHHHGCGGGGHGGGGGGG
@M02034:409:000000000-BFKT7:1:1109:24470:12114 1:N:0:24
AAAGTCGAGGTGCCTAAAGTGGCAACCCAGACTCCTTCTCGGGTTGGTGGTGTAGAGCTTCCTGTAGCCGCATGGCGTTCGTACTTAAATATGGAACTAACCATTCCAATTTTCGCTGTCTCTTATACACATCTCCGAGCCCACGAGACC
+
BBBBBFBADDBBGGGGFGGGGGGHHHHGGHGFFFGHHHHHGGGHFGGGGGGCADFBFGFGGHHHFFDDFEE>EEGHGGGGGGFGHHHFDGHHHHGGHHH3BG3?GFGBFHHFHF?FFG?3BGHGFF?DFHEB2FGFDC/>CFHG?/@AEG
@M02034:409:000000000-BFKT7:1:1109:10649:12122 1:N:0:24
AAAGTCGAGGTGCCTAAAGTGGCAACCCAGACTCAGCGGGGTGTTGGTGGTGTAGAGCTTCCTGTAGCCGCATGGCGTTCGTACTTAAATATGGAACTAACCATTCCAATTTTCGCTGTCTCTTATACACATCTCCGAGCCCACGAG
+
ABBBBFBBBBABGGGGGGGGGGGHHGHGGHHAGF3CFFGGGGEGGHC?F1B?F@F5EB@GDGHGHFGFFEG/EEFAEEEGF??GCGHHGGHHGE3BFCGHB?2FFEH3?FBFF><BCA/@2@FDDB1?D<1<GDG1C-AACEGGC-<
@M02034:409:000000000-BFKT7:1:1109:21767:12125 1:N:0:24
AAAGTCGAGGTGCCTAAAGTGGCAACCCAGACTAATACGAATGTTGGTGGTGTAGAGCTTCCTGTAGCCGCATGGCGTTCGTACTTAAATATGGAACTAACCATTCCAATTTTCGCTGTCTCTTATACACATCTCCGAGCCCACGAGACC
+
AAAAAFAABCABGGGGGGFFGGGHGHFGGHHGGHHHHHHGFHHHHHHEGGEFFGHHHHHHHHHHHFHHHGGGGGHGGEEGEBFGHHHGHHHHHHHHHHHGHHFHGHHHGHHHHEGGGGGHGHHHBHHHHH2GHHFFFCGGGGHGGGGFDF
@M02034:409:000000000-BFKT7:1:1109:10276:12128 1:N:0:24
AAAGTCGAGGTGCCTAAAGTGGCAACCCAGAATAGTCCTCAGGTTGGGGGTGTAGAGC
+
CDDCCFBCCCBBGGGGGGGGGGGHHHHGGHHHHHC55AF533FHBGA220AA03D555
@M02034:409:000000000-BFKT7:1:1109:22061:12133 1:N:0:24
AAAGTCGAGGTGCCTAAAGTGGCAACCCAGACTCATCCTCCGGT
+
CDDDCFBCCDCCGGGGGGGGGGGHHHHGGHHGHC3F5AF332EF
@M02034:409:000000000-BFKT7:1:1109:24466:12134 1:N:0:24
AAAGTCGAGGTGCCTAAAGTGGCAACCCAGACTCCTTCTCGGGTTGGTGGTGTAGAGCTTCCTGTAGCCGCATGGCGTTCGTACTTAAATATGGAACTAACCATTCCAATTTTCGCTGTCTCTTATACACATCTCCGAGCCCACGAGACC
+
BABBBDAADDAAGFGG44BDGFGHHFGGGAGFHFHHHHHHGGGHGGGFGGAFEFHGGBFHHHHHHFHFHEEEEGGHGGGGGEGHFFFFHHGHHHHHHHFBGGFGGHGHHHHGHHEFFEEGGFHHGFGHHFHHFFFBEFGGGGHGGGGCFG
@M02034:409:000000000-BFKT7:1:1109:13302:12134 1:N:0:24
AAAGTCGAGGTGCCTAAAGTGGCAACCCAGACTTATCATCTGGTTGGTGGTGTAGAGCTTCCTGTAGCCGCATGGCGTTCGTACTTAAATATGGAACTAACCATTCCAATTTTCGCTGTCTCTTATACACATCTCCGAGCCCACGAGACC
+
BCCCCFCCCCABGGGGGGGGGGGHHHHGGHHGHHHGHHHHHHHHHGGEGEEFFFHFGHHHHGHHHHHHHGGEEEHHGFGGG>FFHHHHHHHHHGFFHHHFGFHHHHHFHGFHHHGGGGFHHHHHHHGHHHEBHHHHGGGGGGHGGGFDDF
@M02034:409:000000000-BFKT7:1:1109:10293:12136 1:N:0:24
AAAGTCGAGGTGCCTAAAGTGGCAACCCAGAATAGTCCTCAGGTTGGTGGTGTAGAGCTTCCTGTAGCCGCATGGCGTTCGTACTTAAATATGGAACTAAC
+
>33A>BA>ADA@FCG54BFA5FCGGGHGFCFCFBEEDGFDBAGFGG?AAE1FGAG5GBFG5BFHH5F5AAEAEEGBEE?FGA2CCG@33F4FG3B3@33@@
@M02034:409:000000000-BFKT7:1:1109:10550:12139 1:N:0:24
AAAGTCGAGGTGCCTAAAGTGGCAACCCAGACTGGGGGGTTTGTTGGTGGTGTAGAGCTTCCTGTAGCCGCATGGCGTTCGTACTTAAATATGGAACTAACCATTCCAATTTTCGCTGTCTCTTATACACATCTCCGAGCCCACGAGACC
+
ABAABFBBBBBBGGGGGGFAGGGHHHHGGHHGH32FEEE/<??FGGHDFGCFGGGHHFHHHHHHHHHGHGGGGGGHGGGGGGHHHHGHHHHHHGGHHHHHHHHHHHGHHHHHHHGGGGEFGGGGGGCBFGGGGFGBDDACAEFGFCFDFA
@M02034:409:000000000-BFKT7:1:1109:27046:12139 1:N:0:24
AAAGTCGAGGTGCCTAAAGTGGCAACCCAGACTAAGGAGCAGGTTGGTGGTGTAGAGCTTCCTGTAGCCGCATGGCGTTCGTACTTAAATATGGAACTAACCATTCCAATTTTCGCTGTCTCTTATACACATCTCCGAGCCCACGAGACC
+
ABBCBFBABCBCGGGGGGGGGGGHHGHGGHGGHHGHHHHHGHGHHHCEFGAFFHHFHHHHHHHHHHHGHFGGGGHHGGGGGGHHHHHHHHHHHHFFFHHHGHHHHHHHHHHHHHGGGGGHHGHHHHHHHGGHHHHGGCGGGGHGGCGGGG
@M02034:409:000000000-BFKT7:1:1109:21774:12142 1:N:0:24
AAAGTCGAGGTGCCTAAAGTGGCAACCCAGACTAATACGAATGTTGGTGGTGTAGAGCTTCCTGTAGCCGCATGGCGTTCGTACTTAAATATGGAACTAACCATTCCAATTTTCGCTGTCTCTTATACACATCTCCGAGCCCACGAGACC
+
BBBBAFBBBDBBGGCBCFGGGGGHGAGGGHHG3GHHHHHGEGGFHEHEFEEE1EGFGFFFHHHFGHHHGGG0EEFHGGCEGGFHGGHFGFFGFHB3GBFFFF3?EGHFHHHHGHGGEDFHHEGFHHFFBHEBCDDD/CG?//<F??@C?F
@M02034:409:000000000-BFKT7:1:1109:20156:12153 1:N:0:24
AAAGTCGAGGTGCCTAAAGTGGCAACCCAGACTCTGTAGTGTGTTGGTGGTGTAGAGCTTCCTGTAGCCGCATGGCGTTCGTACTTAAATATGGAACTAACCATTCCAATTTTCGCTGTCTCTTATACACATCTCCGAGCCCACGAGACC
+
BBCCBFCBCCBCGGGGGGGFGGGHHHHGGHHGHHHHFHHFGGHHGHHEFGEFFGHHHHHHHHHHHGHFHGGGGGHHGGGGGEHHHHHHHHHHHHHGHHGGHHFGHHHHHHHHHHGGGGGHFEHHHHGHFHFHHHFFGGGGGGHGGGCGGG
@M02034:409:000000000-BFKT7:1:1109:6545:12159 1:N:0:24
AAAGTCGAGGTACCTAAAGTGGCAACCCAGACTAAGAAGAATGTTGGTGGTGTAGAGCTTCCTGTAGCCGCATGGCGTTCGTACTTAAATATGGAACTAACCATTCCAATTTTCGCTGTCTCTTATACACATCTCCGAGCCCACGAGACC
+
CCCCCFCCCCBFGGGGGGGGGGGHHHHGGHHGHHHHHHHHHHHHHHHGGGFFHHHHHHHHHHHHHHHHHGGGGGHHGGGGGFHHHHHHHHHHHHHHHHHGHGFHHHGGHHHHHHGGGGGHHHHHGHHHHHGHHHGBEDGGGGHGGGGGGG
@M02034:409:000000000-BFKT7:1:1109:16659:12161 1:N:0:24
AAAGTCGAGGTGCCTAAAGTGGCAACCCAGACTAAGAAGACGGTTGGTGGTGTAGAGCTTCCTGTAGCCGCATGGCGTTCGTACTTAAATATGGAACTAACCATTCCAATTTTCGCTGTCTCTTATACACATCTCCGAGCCCACGAGACC
+
BBCCBFCBCCABGGGGGGGGGGGHHHHGGHHGHHHHHHHHHGGGGGGGGGAFFGHHHHHHHHHHHHHHHGGGGGHHGFGGFEHHHHHHHHHHHGHHHHHHHHHHGHHHHHHHHHGGGGGHHGHHHHHHGHHHHHHHGGGGGGHGGGGGGG
@M02034:409:000000000-BFKT7:1:1109:6295:12163 1:N:0:24
AAAGTCGAGGTGCCTAAAGTGGCAACCCAGACTACGCCGACGGTTGGGGGTGTAGAGCTTCCTGTAGCCGCATGGCGTTCGTACTTAAATATGGTACTAA
+
CCCCCFBCCCCCGGGGGGGGGGGHHHHGGH2A333EEEAC?EEFFGA0>>EE>3F3@4BF3GHFF4B4@>E/EEE0<?EE/?2?/BGF2BGDF222BDGF
@M02034:409:000000000-BFKT7:1:1109:2806:12165 1:N:0:24
AAAGTCGAGGTGCCTAAAGTGGCAACCCAGACTACTTGTTAGGTTGGTGGTGTAGAGCTTCCTGTAGCCGCATGGCGTTCGTACTTAAATATGGAACTAACCATTCCAATTTTCGCTGTCTCTTATACACATCTCCGAGCC
+
AAAAAD>A1>1>FGGGFFGGGFGHCHGFFGHGHHBG11DAFGGHGH?AFEAFHFHHHFHHHHHHFHHHHGGEGGHG?>EFFBFHHHHFFHHGHGFHHHGHHH1FFHGGFHHEHBEEEEFGHHHGHHFHDHGHHHFF?@//B
@M02034:409:000000000-BFKT7:1:1109:5247:12171 1:N:0:24
AAAGTCGAGGTGCCTAAAGTGGCAACCCAGACTGCGCGGGGGGGTGAG
+
ABBBAFABDBBBGGGGGGGGGGFGCHHFGHHGG33B2AAECC?-;B.;
@M02034:409:000000000-BFKT7:1:1109:10330:12196 1:N:0:24
AAAGTCGAGGTCCTAAAGTGGCAACCCAGACTGTGATGGGGGTTGGTGGTGTAGAGCTTCCTGTAGCCGCATGGCGTTCGTACTTAAATATGGAACTAACCATTCCAATTTTCGCTGTCTCTTATACACATCTCCGAGCCCACGAGACCA
+
BBBBBFBABBBFGGGGGGGGGGGHHHGGHGDHHHGHHHHHGGEGFGEFDEGFHHDGGGHHHHHHFHHHGFCGGHHGGGGGGGEHHHHHHGGHHHGFHHHGGDGHHFGFHHHHHGGGGDHHHHHHHHGHHEHHGHGG@GGGEEFGGGGGA<
@M02034:409:000000000-BFKT7:1:1109:20621:12203 1:N:0:24
AAAGTCGAGGTGCCTAAAGTGGCAACCCAGACTGGTGGTTTTGTTGGTGGTGTAGAGCTTCCTGTAGCCGCATGGCGTTCGTACTTAAATATGGAACTAACCATTCCAATTTTCGCTGTCTCTTATACACATCTCCGAGCCCACGAGACC
+
CCCCCFBCCCBCGGGGGGGGGGGHHHHGGHHGHGGHHGFGHFHHHHHGGGEEBEHFHFHHHHHHGHHHHGGGGGGGGEFGFB2GGGHHHHHHHGBDGHGHHFBGFFEDGHHHHGFGGGFHHGHHGGFFBFFGHHFFGCGGGGHFGGGGGG
@M02034:409:000000000-BFKT7:1:1109:18849:12204 1:N:0:24
AAAGTCGAGGTGCCTAAAGTGGCAACCCAGACTAATAAGAAGGTTGGTGGTGTAGAGCTTCCTGTAGCCGCATGGCGTTCGTACTTAAATATGGAACTAACCATTCCAATTTTCGCTGTCTCTTATACACATCTCCGAGCCCACGAGACC
+
CDDDCFBCCCBCGGGGGGGGGGGHHHHGGHHGHHHHHHHHHHHHHHGGGGGFFFHHHHHHHHHHHHHHHGGGGGGGGGGGGEGHHHHHHHHHHHFHHHHHHHHHHHGHGHHHHHGGGGGHHHHHHGHHHHHHHHHHGFGGGGHGGGGGGG
@M02034:409:000000000-BFKT7:1:1109:14334:12209 1:N:0:24
AAAGTCGAGGTGCCTAAAGTGGCAACCCAGACTCTGGTTACGGTTGGTGGTGTAGAGCTTCCTGTAGCCGCATGGCGTTCGTACTTAAATATGGAACTAACCATTCCAATTTTCGCTGTCTCTTATACACATCTCCGAGCCCACGAGACC
+
CCCCCFBCCCBCGGGGGGGGGGGHHHHGGHHGHHHHGGHHHGGHGGGFGGGFGHHFHHHHHHHHHGHGHGGEGGHFGGGGGGHHHHHHHHHHHHFFFHHFHGFGHHHHHHHHHHGGGGGGHGHHHHHHGHFHFHHGGCGFGGHGGGGFGG
@M02034:409:000000000-BFKT7:1:1109:27347:12214 1:N:0:24
AAAGTCGAGGTGCCTAAAGTGGCAACCCAGACTACGACTGAGGTTGGTGGTGTAGAGCTTCCTGTAGCCGCATGGCGTTCGTACTTAAATATGGAACTAACCATTCCAATTTTCGCTGTCTCTTATACACATCTCCGAGCCCACGAGACC
+
AABBBFBBBBBBGGGGGGGGGGGHHHHGGHHGHHHGGGGGHHGHHH?EFGEFGGHFHHHHGHHHGHHGHGGGGGHGGGGGGFFHHHHGHHGHHHDHHGHGGHGHHHHFHGFHHGEGGGEHHHHHHGFHFHFHHHFFECDCGGEFGCCGGE
@M02034:409:000000000-BFKT7:1:1109:4801:12229 1:N:0:24
AAAGTCGAGGTGCCTAAAGTGGCAACCCAGACTAGTAAGCCTGTTGGTGGTGTAGAGCTTCCTGTAGCCGCATGGCGTTCGTACTTAAATATGGAACTAACCATTCCAATTTTCGCTGTCTCTTATACACATCTCCGAGCCCACGAGACC
+
ABBBBFBCBCCCGGGGGGGGGGGHHHHGGHHGHHHHHHHHHHHHHHGFGGEFGGHHHHHHHHHHHHHHHGGGGGHHGGGGGEHHHHHGHHHHHHHHFFFGHHGHHHGHHHHHHHGGGGGGHHHHHHFHGHFHGHFEFCCCFGFGGGGDGG
@M02034:409:000000000-BFKT7:1:1109:10828:12231 1:N:0:24
AAAGTCGAGGTGCCTAAAGTGGCAACCCAGACTGCGAATTCTGTTGGTGGTGTAGAGCTTCCTGTAGCCGCATGGCGTTCGTACTTAAATATGGAACTAACCATTCCAATTTTCGCTGTCTCTTATACACATCTCCGAGCCCACGAGACC
+
BBBBBFABBBBBGGGGGFGGGGGHHHHGGHHGH332A2A2DFGGHHHGGGFFHHHHHHHHHHHHHHHHHGGEEGHHGGGGGGHHHHFGEGHHHHGHHHHHHHHGHHHHHHHHHHGGGGGHHHHHEHGHHHHHHHHHGC@DGGGGGGF/EF
@M02034:409:000000000-BFKT7:1:1109:15978:12233 1:N:0:24
AAAGTCGAGGTGCCTAAAGTGGCAACCCAGACTGGTGTGGAGGTTGGTGGTGTAGAGCTTCCTGTAGCCGCATGGCGTTCGTACTTAAATATGGAACTAACCATTCCAATTTTCGCTGTCTCTATACACATCTCCGAGCCCACGAGACCA
+
CCCCCFBCCCCBGGGGGGGGGGGHHHHGGHHGHHHHHHEGHHGGHHGGGGEFGHHHHGHHHHHHHHHHHGGGGGHHGEGGGFHHHHHHHHHHHHHHHFHGHHHHHHGHHHHHHHGGGGGHHHHHHHGHHGHHHGHGDGGGGHGGGGGGGF
@M02034:409:000000000-BFKT7:1:1109:24143:12239 1:N:0:24
AAAGTCGAGGTGCCTAAAGTGGCAACCCAGACTTGGCCGCTTGTTGGTGGTGTAGAGCTTCCTGTAGCCGCATGGCGTTCGTACTTAAATATGGAACTAACCATTCCAATTTTCGCTGTCTCTTATACACATCTCCGAGCCCACGAGACC
+
BCCCCFABCCCCGGGGGGGGGGGHHHHGGHHGH5F3BC222BFHHHFGGGGGHGGHHHHHHHHHHHHHHGGEFGHHGGGGGGHHHHFGHHHHHHHHHHHGHHHHHHHHHHHHHHGGGFGHHHHHHHFHHHHHHHHHGGGGGGHGGCCDDC
@M02034:409:000000000-BFKT7:1:1109:11793:12258 1:N:0:24
AAAGTCGAGGTGCCTAAAGTGGCAACCCAGACTCGTTCTCTTGTTGGTGGTGTAGAGCTTCCTGTAGCCGCATGGCGTTCGTACTTAAATATGGAACTAACCATTCCAATTTTCGCTGTCTCTTATACACATCTCCGAGCCCACGAGACC
+
CCCCBFABCCBCGGGGGGGGGGGHHHHGGHHGHHGHGHGHHHHHHHHGGGAFFGHHHHHHHHHHHHHHHGGGGGHHGGGGGGHHHHHHHHHHHHHHGHHHHHHHHHGHHHHHHHGGGGGHHHHHHHFHFHGHHHHGGCGGGEHGD@DGGG
@M02034:409:000000000-BFKT7:1:1109:24142:12259 1:N:0:24
AAAGTCGAGGTGCCTAAAGTGGCAACCCAGACTCGGCCGCATGTTGGTGGTGTAGAGCTTCCTGTAGCCGCATGGCGTTCGTACTTAAATATGGAACTAACCATTCCAATTTTCGCTGTCTCTTATACACATCTCCGAGCCCACGAGAC
+
CBCCCFCBCBBBGGGGGGGGGGGHHHHGGHHGHH2EFE220AEGGHHGGGGFHHHHHHHHHHHHHHHHHGGEGGHHGGGGGFGHHHHHHHHHHHHHHHHHHHHHHHHHHHHHHHGGGDGHHHHHGHGHHHHHGHHGFCGGGGHGGGGGG
@M02034:409:000000000-BFKT7:1:1109:23629:12261 1:N:0:24
AAAGTCGAGGTGCCTAAAGTGGCAACCCAGACTACTATTATTGTTGGTGGTGTAGAGCTTCCTGAAGCCGCATGGCGTTCGTACTTAAATATGGAACTAACCATTCCAATTTTCGCTGTCTCTTATACACATCTCCGAGCCCACGAGACC
+
CCCCCFCBCCABFGGGGGGGGFGHHHHGGHFGHHHHHHHHHHHGHHHEFGEFGHHGHHHHHEHF5BBGHGG?EGHHGEGGFEGEGHHHHHHHHHFDCH@FHGGGGHHHFGHHHHGGGGGHHHHHHHHHHGHHHHHGG@CCGGHGGDGGGG
@M02034:409:000000000-BFKT7:1:1109:10310:12265 1:N:0:24
AAAGTCGAGGTGCCTAAAGTGGCAACCCAGACTAGGAAGAAGGTTGGTGGTGTAGAGCTTCCTGTAGCCGCATGGCGTTCGTACTTAAATATGGAACTAACCATTCCAATTTTCGCTGTCTCTTATACACATCTCCGAGCCCACGAGACC
+
CCCCCFAABCBCGGGGGGGGGGGHHHHGGHHGHHGCHHHHHFHHHHGFFGEFHHHHHHHHHHHHHGHHHGGFFGHHGGGGGFGHHHHHHHHHHHHHGHGGHHHHHHHGHHHHHHGGGGGFHHHHHHHHHHGHGHHFDB?DGGHFC@DDDE
@M02034:409:000000000-BFKT7:1:1109:29098:12270 1:N:0:24
AAAGTCGAGGTGCCTAAAGTGGCAACCCAGACTCCGTCTCTGTTGGTGGTGTAGAGCTTCCTGTAGCCGCATGGCGTTCGTACTTAAATATGGAACTAACCATTCCAATTTTCGCTGTCTCTATACACATCTCCGAGCCCACGAGACCAG
+
ABABBFAABBAAGGGGFGGDGDEFHHHGGHHGHGBEFHGHHHHH3CAFE1FFEFADFGHHHHHFFHAGAAE?FHHGGGFEEEEHH4FGBBGFFBGHHHHFHFGHGGFHGHHHFE?EE?GGGGGGGDDHHHHGHEC@C/CFHFD/ADG/FF
@M02034:409:000000000-BFKT7:1:1109:14260:12279 1:N:0:24
AAAGTCGAGGTGCCTAAAGTGGCAACCCAGACTGAGTATCTTGTTGGTGGTGTAGAGCTTCCTGTAGCCGCATGGCGTTCGTACTTAAATATGGAACTAACCATTCCAATTTTCGCTGTCTCTTATACACATCTCCGAGCCCACGAGACC
+
BBBBBFBBBBBBGGGGGGGGGGGHHHHGGHAEHHAFFFGHHHHHHHGGGGGFAGH5FHGHFHHHHGFEGGGFEGHFGGGGGGGHGHHFHHFHHHE3BGHHHGHHHHHHBGHHHHGGGE<3FGHHHH?44FFCFGGFG/D/DFGGGGGGGG
@M02034:409:000000000-BFKT7:1:1109:3637:12296 1:N:0:24
AAAGTCGAGGTGCCTAAAGTGGCAACCCAGACT
+
AAA3>BA>DBBBGFG5FFGFGGGHHHHGGHHGH
@M02034:409:000000000-BFKT7:1:1109:8816:12304 1:N:0:24
AAAGTCGAGGTGCCTAAAGTGGCAACCCAGACTATTCCTCATGTTGGTGGTGTAGAGCTTCCTGTAGCCGCATGGCGTTCGTACTTAAATATGGAACTAACCATTCCAATTTTCGCTGTCTCTTATACACATCTCCGAGCCCACGAG
+
CCCCCFBCCCBCGGGGGGGGGGGHHGHGGHHGHFHH5BGHHG5FG52EE?EFF3G5DB3ABGHFFAEEEEGEFGF1E?EFEB?FGHGHFHHFHH3BFCHHC13B34G4BGFHFE@DEDEGEHHGBF4FHB2FFGHDD?@CDGCFCFC
@M02034:409:000000000-BFKT7:1:1109:11919:12307 1:N:0:24
AAAGTCGAGGTGCCTAAAGTGGCAACCCAGACTTTTTGTCGTGTTGGTGGTGTAGAGCTTCCTGTAGCCGCATGGCGTTCGTACTTAAATATGGAACTAACCATTCCAATTTTCGCTGTCTCTTATACACATCTCCGAGCCCACGAGACC
+
BCBCBFABCCBCGGGGGGGGGGGHGHHGGHHGHHHHHGHHGGGHHHHGFGFGGFHFHHHHHHHHHFHHHGGEFGHFGGGGGGHHHHHHHHHHHHBDGHHGGFFGHFHHHHHHHHGGGGGHHGHHGHGHHHHHGHHHGCBCFGHGGGGDDG
@M02034:409:000000000-BFKT7:1:1109:2399:12309 1:N:0:24
AAAGTCGAGGTGCCTAAAGTGGCAACCCAGACTTCTCC
+
CCCCCFCBCCBBGGGGGGGGGGGHHHHGGHHGHF5D35
@M02034:409:000000000-BFKT7:1:1109:13281:12313 1:N:0:24
AAAGTCGAGGTGCCTAAAGTGGCAACCCAGACTGATAATAAGGTTGGTGGTGTAGAGCTTCCTGTAGCCGCATGGCGTTCGTACTTAAATATGGAACTAACCATTCCAATTTTCGCTGTCTCTTATACACATCTCCGAGCCCACGAG
+
1A1AADAAA?AA1FGG1GGGG1FCC0BE0GCGBB122A2FGH1GGF?AA//BF112F1BFG1GDBEFDGCA/>EH0>>ECE/>>?GF1FD2FF11BGFFFHG1FGGHE2>FG22>AEC/F2FFFD>>BDB1<BFG1A/<<@?F?@/>
@M02034:409:000000000-BFKT7:1:1109:23047:12318 1:N:0:24
AAAGTCGAGGTGCCTAAAGTGGCAACCCAGACTTCGATGCGGGTTGGTGGTGTAGAGCTTCCTGTAGCCGCATGGCGTTCGTACTTAAATATGGAACTAACCATTCCAATTTTCGCTGTCTCTTATACACATCTCCGAGCCCACGAGACC
+
BCBBCFAACCCCGGGGGGGGGGGHHHHGGHHGHHHFHHHGGGGGGGGGGGEFGHHFHGHHHHHHHHHHHGGEEGHHGEGGGEGHHHHHHHHHHHHHHHHHHHHGHHHFHGHHHHGGGGGHHGHHHHHHHHHHHHHGG?DGGFHGGGGGGF
@M02034:409:000000000-BFKT7:1:1109:18463:12319 1:N:0:24
AAAGTCGAGGTGCCTAAAGTGGCAACCCAGACTATGAGGATGGTTGGTGGTGTAGAGCTTCCTGTAGCCGCATGGCGTTCGTACTTAAATATGGAACTAACCATTCCAATTTTCGCTGTCTCTTATACACATCTCCGAGCCCACGAGACC
+
BCCDBFBCCCBCGGGGGGGGGGGHHHHGGHHGHHHHHHHHHHGHHGGGGGEFFHHHHHHHHHHHHHHHHGGGGGHHGGGGGFHHHHHHHHHHHHGHGHFHHHFHHHGHHHHHHHGGGGGHHHHHHHHHHHFHHHHHGCFGGGHGGGGGGG
@M02034:409:000000000-BFKT7:1:1109:14563:12323 1:N:0:24
AAAGTCGAGGTGCCTAAAGTGGCAACCCAGACTAAGG
+
CCCCBFBBCDCCGGGGGGGGGGGHHHHGGHHGH333F
@M02034:409:000000000-BFKT7:1:1109:10105:12324 1:N:0:24
AAAGTCGAGGTGCCTAAAGTGGCAACCCAGACTGCGAGGGAGGTTGGTGGTGTAGAGCTTCCTGTAGCCGCATGGCGTTCGTACTTAAATATGGAACTAACCATTCCAATTTTCGCTGTCTCTTATACACATCTCCGAGCCCACGAGACC
+
BBBBBFBBBBABFGGGGGGFGGGGHHHGGHHGHGHFGGGGGGGGHHGGGGBFHHHHHHHHGHHHHHHHHGGCEGHHGGGGGFFHHHHHGHGHHHGHFFGFGGGFGHHHHHHHHGGGGGGGHGHHHHHHFHGHHHHHG?DG?FHFGGCGGG
@M02034:409:000000000-BFKT7:1:1109:6932:12326 1:N:0:24
AAAGTCGAGGTGCCTAAAGTGGCAACCCAGACTCATGGTCATGTTGGTGGTGTAGAGCTTCCTGTAGCCGCATGGCGTTCGTACTTAAATATGGAACTAACCATTCCAATTTTCGCTGTCTCTTATACACATCTCCGAGCCCACGAGACC
+
BAAABFBBBBAAGGGGGGGGFFGGGHFEFHHFFA3ADG5BGGFHHHHEFCAFGGGFHHHHHGHFGHHHHGGGGGHHGEGGEEGGHHHHHHHHHG3GFHFHHGHHHHHHHHHHHHGGGGGHFHHFFHGFHEFHHHHFD@DFGGHGGGGCFF
@M02034:409:000000000-BFKT7:1:1109:8396:12329 1:N:0:24
AAAGTCGAGGTGCCTAAAGTGGCAACCCAGACTGTGAATCCGGTTGGTGGTGTAGAGCTTCCTGTAGCCGCATGGCGTTCGTACTTAAATATGGAACTAACCATTCCAATTTTCGCTGTCTCTTATACACATCTCCGAGCCCACGAGACC
+
BBAABFABBBAAGGGGGGGFGDFCCHGEFHDGHH3ADDBFHDEEGGCAFAABFEEBGGFHHCGDFGFFHGGCEEHGGAEFE?CFCHFFHFBGHFFHHHHHHFGHHHHFHHGHH4E?EG?FDGGFGGHHHFHBBDGFA/<CDFHF@DFGAC
@M02034:409:000000000-BFKT7:1:1109:19095:12330 1:N:0:24
AAAGTCGAGGTGCCTAAAGTGGCAACCCAGACTGTTGTTCTGGTTGGTGGTGTAGAGCTTCCTGTAGCCGCATGGCGTTCGTACTTAAATATGGAACTAACCATTCCAATTTTCGCTGTCTCTTATACACATCTCCGAGCCCACGAGACC
+
BCBCBFBCCCCCGGGGGGGGGGGHHHHGGHHGHHHHHHHHHHHHHGGGGGGFFGHHHHHHHHHHHHHHHGGGGGHFGEGGFEGHHHHGHHHGHHBDHHHHHHHHHHGGHHHHHHFGGGGHHHHGFFFFHFHHHHHFGGGGGGHGGGGCEF
@M02034:409:000000000-BFKT7:1:1109:18955:12341 1:N:0:24
AAAGTCGAGGTGCCTAAAGTGGCAACCCAGACTTTTATTACGGTTGGTGGTGTAGAGCTTCCTGTAGCCGCATGGCGTTCGTACTTAAATATGGAACTAACCATTCCAATTTTCGCTGTCTCTTATACACATCTCCGAGCCCACGAGACC
+
ABAAAFABBBAAGGGGGGGGGGGGGDGGGGEGHHGHHHHHHGGHGGGEFFEFGGHFHHHHHFHHHHHHHGGGGGHHGGGGFEGHHHGFHHFHHGFHHFFGHHGHHHGGHHHHHFGGGGFHHHHHHHGHGHHHHHGFGCGGGGHEGCGGGG
@M02034:409:000000000-BFKT7:1:1109:12039:12345 1:N:0:24
AAAGTCGAGGTGCCTAAAGTGGCAACCCAGACTCGTAATGAGGTTGGTGGTGTAGAGCTTCCTGTAGCCGCATGGCGTTCGTACTTAAATATGGAACTAACCATTCCAATTTTCGCTGTCTCTTATACACATCTCCGAGCCCACGAGACC
+
CCDDCFCCCCCCGGGGGGGGGGGHHHHGGHHGHGGHGHGHHGHHHHGFGGFFFGHHHHHHGHHHHHHGHGGEGGHHGGGGGEHHHHHHHHHHHHHHHHHHHHFHHHFGHHHHHHGGGGGHHHHHHHHHHHHHHHHHGCGCGGHGGGGGGG
@M02034:409:000000000-BFKT7:1:1109:28862:12352 1:N:0:24
AAAGTCGAGGTGCCTAAAGTGGCAACCCAGACTTGTGTTTCTGTTGGTGGTGTAGAGCTTCCTGTAGCCGCATGGCGTTCGTACTTAAATATGGAACTAACCATTCCAATTTTCGCTGTCTCTTATCCCCTT
+
BB@BBDAAD@ABGGG5BBGGGGFGCGHGGFHGHGHF32BCGFDHHFGFGGFFHHHGHHHHHHHHHHGHHGG0FFHHGGGGGGFHGH@BGH4GHBFGHHGCGHFGHHFHFHHHHGEGGGG3F4F?4B3?B/0B
@M02034:409:000000000-BFKT7:1:1109:19045:12355 1:N:0:24
AAAGTCGAGGTGCCTAAAGTGGCAACCCAGACTCCGCCTCCGGTTGGTGGTGTAGAGCTTCCTGTAGCCGCATGGCGTTCGTACTTAAATATGGAACTAACCATTCCAATTTTCGCTGTCTCTTATACACATCTCCGAGCCCACGAGACC
+
CCCDCFABCDCCGGGGGGGGGGGHHHHGGHHGHHHGGGGGHGGGGGGGGGEFGHHHHHHHHHHHHHHHHGGGGGHHGFGGGEHHHHHGHHHHHHHHHHHHHHHHHHHHHHHHHHGGGGGGHGHHHHGHHHHHHHGHGGCGGGHGGGGGFG
@M02034:409:000000000-BFKT7:1:1109:28878:12362 1:N:0:24
AAAGTCGAGGTGCCTAAAGTGGCAACCCAGACTTGTGTTTCTGTTGGTGGTGTAGAGCTTCCTGTAGCCGCATGGCGTTCGTACTTAAATATGGAACTAACCATTCCAATTTTCGCTGTCTCTTATACACATCTCCG
+
AAA3AFAADDAAFGF5CGGBFGGHHHHGGHCEHHG5B2BFDGHGHHE2B?AABBFFHEHHFHHHBGHFHEGGGGHHGGGGEEGEHHFBGHBFGHFFFGBBBEFGHGDBDGHHHFE/<EEEFDGFGHFHGFHHBDD1A
@M02034:409:000000000-BFKT7:1:1109:2753:12363 1:N:0:24
AAAGTCGAGGTGCCTAAAGTGGCAACCCAGACTATGAAGCAGGTTGGTGGTGTAGAGCTTCCTGTAGCCGCATGGCGTTCGTACTTAAATATGGAACTAACCATTCCAATTTTCGCTGTCTCTTATACACATCTCCGAGCCCACGAGAC
+
CCCCCFBCCCCCGGGGGGGGGGGHHHHGGHHGHH555A533BFGGHGGFGEFFGHHHHHHHFHHHHHHHGGGGGHHGGGGGEGFHHHGHHGHHHHHGHHHHHHHHHGHHHHHHHGGGGGGHGHHGHFHHGGHHHFHGCGGGGHGGFGGG
@M02034:409:000000000-BFKT7:1:1109:12639:12364 1:N:0:24
AAAGTCGAGGTGCCTAAAGTGGCAACAGACTAGGCTTCCGGTTGGTGGTGTAGAGCTTCCTGTAGCCGCATGGCGTTCGTACTTAAATATGGAACTAACCATTCCAATTTTCGCTGTCTCTTATACACATCTCCGAGCCCACGAGACCAG
+
ABBCCFCBBCABGGGGGGGGGGGGHHHHHHHHHHHHHHHFGGGGGFFGEFGFHFHHHHHHHHGHHHHGGCGGHBEEGGGFEHHHGHGHHHHGGHFHHHHHHHHHHHHHHHHHF/EEEGGHHHEFFHGHFHHFHHFCGCGGHGGFGGGGHF
@M02034:409:000000000-BFKT7:1:1109:2771:12368 1:N:0:24
AAAGTCGAGGTGCCTAAAGTGGCAACCCAGACTAAGAAGAAGGTTGGTGGTGTAGAGCTTCCTGTAGCCGCATGGCGTTCGTACTTAAATATGGAACTAACCATTCCAATTTTCGCTGTCTCTTATACACATCTCCGAGCCCACGAGACC
+
ABAAAD>A@AAAFGGGGGFGGGGFHHHEGFGGHHGGDGGFGHHGGFCEFG1FGFFFHHHHHHHHHFFHGGGGGGHHGGGGGEFHHHHGFHFHHEFFHHHFHHHGHHHGHHHHHHGGGGGHHHHHGHFGEF2GGFGF?CGGGEHGGGGGGG
@M02034:409:000000000-BFKT7:1:1109:26935:12374 1:N:0:24
AAAGTCGAGGTGCCTAAAGTGGCAACCCAGACTGGGCCGAAGGTTGGTGGTGTAGAGCTTCCTGTAGCCGCATGGCGTTCGTACTTAAATATGGAACTAACCATTCCAATTTTCGCTTCTCTTATACACATCTCCGAGCCCACGAGACCA
+
BBBBBFABBBABGGGGGGGGGGGHHHHGGGGGHHHDHGGGGGGHGHGGGGEFHHHHHHHGHHHHHHHHHGFEEGHHGGGGGFFHHHH?FHGHHHHFFGHGHHGHHHGHGHGHHGGGGGGHFHHHHFEHGFGHHHFGGGGCGHGCCCGDGB
@M02034:409:000000000-BFKT7:1:1109:7382:12377 1:N:0:24
AAAGTCGAGGTGCCTAAAGTGGCAACCCAGACTCATCCCTTCTGTTGGTGGTGTAGAGCTTCCTGTAGCCGCATGGCGTTCGTACTTAAATATGGAACTAACCATTCCAATTTTCGCTGTCTCTTATACACATCTCCGAGCCCACGAGAC
+
A?ABAFABBBBBGGGGGFGFGGGHHHHGGHHGHHHHHHHHHHHHHHHHEFEFFHDHHHHHHHHHFGHHGHGGGGGHHGGGGGGHHHHFHHHHHHHEHFFGBGHGFGEHHHHHHHHFGCGAGHHHHHHHFFFHHGFHFGGGCFEAFC/@DD
@M02034:409:000000000-BFKT7:1:1109:24148:12379 1:N:0:24
AAAGTCGAGGTGCCTAAAGTGGCAACCCAGACTCGGGAGTGGGTTGGTGGTGTAGAGCTTCCTGTAGCCGCATGGCGTTCGTACTTAAATATGGAACTAACCATTCCAATTTTCGCTGTCTCTTATACACATCTCCGAGCCCACGAGACC
+
BCCCCFCCCCBBGGGGGGGGGGGHHHHGGHHGHHGGGGGEHGHGGGGGGGEFFGHHHGHHHHHHHHHHHGGEFFHHGEGGGAGHHHHHHHHHHHHHHHHHHHHHHHFGHHHHHHGGGGGGGGHHHHGHGFHHHHHFD?FGGGHGGGGGGE
@M02034:409:000000000-BFKT7:1:1109:20834:12384 1:N:0:24
AAAGTCGAGGTGCCTAAAGTGGCAACCCAGACTCGTCGTCCTGTTGGTGGTGTAGAGCTTCCTGTAGCCGCATGGCGTTCGTACTTAAATATGGAACTAACCATTCCAATTTTCGCTGTCTCTTATACACATCTCCGAGCCCACGAGACC
+
CCCCCFBCCCBBGGGGGGGGGGGHHHHGGHHGHHGHGGGGGGHHHHHFGGEFGHHHHHHHHHHHHHHHHGGFGGHHGGGGGGFHHHHHHHHHHHHHHHGHHHHHHHGHHHHHHHGGGGGHHHHHHHGHGGHHHHGGGFGGGGHGGGGGGG
@M02034:409:000000000-BFKT7:1:1109:17700:12388 1:N:0:24
AAAGTCGAGGTGCCTAAAGTGGCAACCCAGACTAAGCTTTCTGTTGGTGGTGTAGAGCTTCCTGTAGCCGCATGGCGTTCGTACTTAAATATGGAACTAACCATTCCAATTTTCGCTGTCTCTTATACACATCTCCGAGCCCACGAGACC
+
BBCCBFAACCCCGGGGGGGGGGGHHHHGGGHGHHHHHHHHHHHHHHHFGGEFGHHHHHHHHHHHGGHHHGGGGGHHGGGGGGHHHHHHHHHHHHHHGHHGHHHHHHGHHHHHHHGGGGGHHGHHHHHGGGGHHHFHGGGFGGHGGGGGGG
@M02034:409:000000000-BFKT7:1:1109:7918:12390 1:N:0:24
AAAGTCGAGGTGCCTAAAGTGGCAACCCAGACTTGGAATGGTGTTGGTGGTGTAGAGCTTCCTGTAGCCGCATGGCGTTCGTACTTAAATATGGAACTAACCATTCCAATTTTCGCTGTCTCTTATACACATCTCCGAGCCCACGAGACC
+
ABABBFBBBBBBGGGGGGGGGGGGHFHFGGAEHHHHGCFFFFGHGHGEFGABGEDEGFHHHEHHHHHHHGGEEGHHGFGGEBBGHGFFHD4GHHFHGHHHGFHHGFDD4BGHHHFCGGEGHFHHGHFDD?DHFHDBD/B?CG<FCGGD/<
@M02034:409:000000000-BFKT7:1:1109:11354:12393 1:N:0:24
AAAGTCGAGGTGCCTAAAGTGGCAACCCAGACTTTTCTTCTGGTTGGTGGTGTAGAGCTTCCTGTAGCCGCATGGCGTTCGTACTTAAATATGGAACTAACCATTCCAATTTTCGCTGTCTCTTATACACATCTCCGAGCCCACGAGACC
+
BCCCCFBBCCCCGGGGGGGGGGGHHHHGGHHGHGHGBEHGFHHHHGGGGGGFHHHHHHHHHHHHHHHGHGGFGGHGGGGGGFGHHHHHHHHHHHFFGFHHHFFGHHFFHHHHHHGGGGGHHHHHFHHHGHHHHHHHG?/DCFHGGGGGGF
@M02034:409:000000000-BFKT7:1:1109:18762:12394 1:N:0:24
AAAGTCGAGGTGCCTAAAGTGGCAACCCAGACTCAGCAGCCGGTTGGTGGTGTAGAGCTTCCTGTAGCCGCATGGCGTTCGTACTTAAATATGGAACTAACCATTCCAATTTTCGCTGTCTCTTATACACATCTCCGAGCCCACGAGACC
+
CCCCCFCCCCBAGGGGGGGGGGGGHHHGGHHGHHGHHHHHHGGGFGGFGGEBBGHHGFHHHHHHHHHHHGGEGFHHGEEFFEGHHHHGHHHHHHHFGHHHHHGHHHGHHHHHHHG?EFFHHHHHHHGHGHHHGHHHGGGGGGHGGGGGGF
@M02034:409:000000000-BFKT7:1:1109:3829:12397 1:N:0:24
AAAGTCGAGGTGCCTAAAGTGGCAACCCAGACTACGGCTAAGGTTGGTGGTGTAGAGCTTCCTGTAGCCGCATGGCGTTCGTACTTAAATATGGAACTAACCATTCCAATTTTCGCTGTCTCTTATACACATCTCCGAGCCCACGAGACC
+
BBBBBDA>@DABGGGG4FGGGGGHHHGGGHHGGHFEGGGGHCHGHHEEFFGGF3GBDBGHDHHHHBGGHGGEEEHHGGGFEEHHHHHHHHHHHEF?GHFEFGHGHGFFHHHHHGCFEGGHHGGG?HHHHFBGGBBGF//BCFHGGGC/DE
@M02034:409:000000000-BFKT7:1:1109:3811:12398 1:N:0:24
AAAGTCGAGGTGCCTAAAGTGGCAACCCAGACTACGGCTAAGGTTGGTGGTGTAGAGCTTCCTGTAGCCGCATGGCGTTCGTACTTAAATATGGAACTAACCATTCCAATTTTCGCTGTCTCTTATACACATCTCCGAGCCCACGAGACC
+
ABAABFBBBBBBGGGFGGGGGGGHHHHGGGFFGFB?EEFAFGHHHHG?C?EEEDGF5BBGFFFHGFHGGGG@EFF1EE>FE1BFGEGGFFHEGG33FFGHG03BHFHB4FGHHFECECFGGGHHBD?3FGFHHGFFE/CC//FG<>/?<F
@M02034:409:000000000-BFKT7:1:1109:22344:12400 1:N:0:24
AAAGTCGAGGTGCCTAAAGTGGCAACCCAGACTGTTTTTATTGTTGGTGGTGTTGTGCTTGCT
+
AAAAAFAA11AAGFGGFFFAGFFBGHHG00GFFGFGA0FHBGFHHEAEF/ACH/A0BA211BB
@M02034:409:000000000-BFKT7:1:1109:14105:12404 1:N:0:24
AAAGTCGAGGTGCCTAAAGTGGCAACCCAGACTATGGGGGAGGTTGGTGGTGTAGAGCTTCCTGTAGCCGCATGGCGTTCGTACTTAAATATGGAACTAACCATTCCAATTTTCGCTTCTCTTATACCATCTCCGAGCCCACGAGACCAG
+
AAA33DAADB2ACFGFCGBGGBFHFHHGDHHGHHHH3CEEEEGEGFGFGGEFGFHAFGHHHGHHGHDGHG?/EEHHGEGAE?EHHHHGGHGFG3FGCGGFFE3FGHEFFGHHHHGGGHGHHHHHGHHHHHFHFHDCCC</FFDCCGGGGA
@M02034:409:000000000-BFKT7:1:1109:23790:12406 1:N:0:24
AAAGTCGAGGTGCCTAAAGTGGCAACCCAGACTTGGTGGTGGGTTGGTGGTGTAGAGCTTCCTGTAGCCGCATGGCGTTCGTACTTAAATATGGAACTAACATTCCAATTTTCGCTGTCTCTTATACACATCTCCGAGCCCACGAGACC
+
BBBBBFBBBBBBGGGGGGGGGFGHHHHGGHCFGGFFGFG2FEGFEFGGCEEFFFH5DFDGFHHFGFB5DEEEEEFCEEEGFE2FGFHFFHH4BF33BFFGHFFHHFBDGGFHHG?A??GFHHG3GFFFH?BGFHHG@C@CGEEC/@EGG
@M02034:409:000000000-BFKT7:1:1109:3174:12409 1:N:0:24
AAAGTCGAGGTGCCTAAAGTGGCAACCCAGACTATGTATTCTGTTGGTGGTGTAGAGCTTCCTGTAGCCGCATGGCGTTCGTACTTAAATATGGAACTAACCATTCCAATTTTCGCTGTCTCTTATACACATCTCCGAGCCCACGAGACC
+
BBBBBFBBBBBBGGGGBGGGGGGHHHHGGHHGGHHHFGHHHHHHHHHEFGFFGHHGHHHHGGHHHBGHHGGGEGHHEEFFGEGHHHGHHHHHHGFHGHHHFHHHHGGHHHHHHHFFGFFHHHHHHHHHFFFHHHFGG?FFGGHFCCGGDF
@M02034:409:000000000-BFKT7:1:1109:14120:12413 1:N:0:24
AAAGTCGAGGTGCCTAAAGTGGCAACCCAGACTATGGGGGAGGTTGGTGGTGTAGAGCTTCCTGTAGCCGCATGGCGTTCGTACTTAAATATGGAACTAACCATTCCAATTTTCGCTTCTCTTATACC
+
A@ABADAADBBBFGG544AABGAGFFFGDFCFBHCGFFEG?EGAGFEEEEE1FEFGGGFFFGHHFFGFFEE/B??G?FCFEEGEGHGHHGGFHHDEGHEFHHHHFGB4GGHFHHGCDHCHFHHFF22>
@M02034:409:000000000-BFKT7:1:1109:7920:12414 1:N:0:24
AAAGTCGAGGTGCCTAAAGTGGCAACCCAGACTTGGAATGGTGTTGGTGGTGTAGAGCTTCCTGTAGCCGCATGGCGTTCGTACTTAAATATGGAACTAACCATTCCAATTTTCGCTGTCTCTTATACACATCTCCGAGCCCACGAGAC
+
A@ABBFB@DDAAGGGGGGGGGFGHAGAFGGHGH5FGFDFFFHHGFHHEFEEFHGGBEDHH5FHH5DGHAEEEE?FGGGFGEEGHEHFEEGFFGB3@GHFF303BGBDFGGGFGGG/EG<BGHGHFHFF322F2F?2C?C?B/FFF?/<?
@M02034:409:000000000-BFKT7:1:1109:4517:12415 1:N:0:24
AAAGTCGAGGTGCCTAAAGTGGCAACCCAGACTAAGAAGGATGTTGGTGGTGTAGAGCTTCCTGTAGCCGCATGGCGTTCGTACTTAAATATGGAACTAACCATTCCAATTTTCGCTGTCTCTTATACACATCTCCGAGCCCACGAGACC
+
ABCBBDAABBBBGGGGGGGGGGGHHHHGGHHGHHHHHHHHGGHHHHHFGGEFGFHGHHHHHHHHHGHHHGGGGGHHGGGGGGHHHHHHHHHHHHHHHHHGHHGHHHFGHHHHHHGGGGGHHHHHHHFHFGFHHHHGGFGGGGHGGGGGGE
@M02034:409:000000000-BFKT7:1:1109:24795:12416 1:N:0:24
AAAGTCGAGGTGCCTAAAGTGGCAACCCAGACTCCGCCTCCGGTTGGTGGTGTAGAGCTTCCTGTAGCCGCATGGCGTTCGTACTTAAATATGGAACTAACCATTCCAATTTTCGCTGTCTCTTATACACATCTCCGAGCCCACGAGACC
+
BBBBBFABBBBAFGGGGCFFGGFHHHHGGHHGHHHGGGGGHGGAEGGEGGEFBFHFGHHHHHHHGFHHHGGGGGHHGEGGGEFHHHHGFHHGHHGHHHHGHHHHHHGFHGGGHHGGGGDFFFHHHHHHGEHHFG2FDFGFGGGGCF-C?C
@M02034:409:000000000-BFKT7:1:1109:4498:12419 1:N:0:24
AAAGTCGAGGTGCCTAAAGTGGCAACCCAGACTAAGAAGGATGTTGGTGGTGTAGAGCTTCCTGTAGCCGCATGGCGTTCGTACTTAAATATGGAACTAACCATTCCAATTTTCGCTGTCTCTTATACACATCTCCGAGCCCACGAGACC
+
BBBCAFCCCBABFGGGGGGGGGGGHHHGGHDGHHHHHHHHHHHHHHGGFGFFBGHHHHHHHHHGGFGGHGFEEGHHGEGFFFFHHHGGHHFHHF3FGGFFHHFHHHHHHHHHHHGEGGGHHHHHHHGHFHBGHHFFFFCCGGHGDACDDC
@M02034:409:000000000-BFKT7:1:1109:16295:12435 1:N:0:24
AAAGTCGAGGTGCCTAAAGTGGCAACCCAGACTAAGAGGCCGGTTGGTGGTGTAGAGCTTCCTGTAGCCGCATGGCGTTCGTACTTAAATATGGAACTAACCATTCCAATTTTCGCTGTCTCTTATACACATCTCCGAGCCCACGAGACC
+
BCCCBFABCCBCGGGGGGGGGGGHHHHGGHHGHHHHHHHGGGGGGGGEFGEFGHHHHHHHHHHFGGHHGGGGGGHHGFGGGEHHHHGHHHHHHHGHHHHHHHHHHHHGHHHHHHGGGGGGHGHHHHFHGHHHHHHHGCGGGGHGGCDGGF
@M02034:409:000000000-BFKT7:1:1109:26142:12437 1:N:0:24
AAAGTCGAGGTGCCTAAAGTGGCAACCCAGACTCCTCCGCGTGTTGGTGGTGTAGAGCTTCCTGTAGCCGCATGGCGTTCGTACTTAAATATGGAACTAACCATTCCAATTTTCGCTGTCTCTTATACACATCTCCGAGCCCACGAGACC
+
BCBCBFCCBCBCGGGGGGGGGGGGHHHGGHHGGHHHHHGGGGGGHHHGGGEFFGHHHHHHHHHHHHHHHGGGGGHHGGGGGEHHHHHHHHHHHHFHHHHHHHHHHHGGHHHHHHGGGGGHHHHGHHHHHHHHHHHFFDDGGGHGGGGGGG
@M02034:409:000000000-BFKT7:1:1109:9882:12459 1:N:0:24
AAAGTCGAGGTGCCTAAAGTGGCAACCCAGACTAAGAATGAGGTTGGTGGTGTAGAGCTTCCTGTAGCCGCATGGCGTTCGTACTTAAATATGGAACTAACCATTCCAATTTTCGCTGTCTCTTATACACATCTCCGAGCCCACGAGACC
+
CCCCCFBABCBCGGGGGGGGGGGHHHHGGHHGHHHHHHHHHHHHHHGGGGEFGHHHHHHHHHHHHHHHHGGGGGHHGGGGGFHHHHHHHHHHHHGFHGHGHHGHHHGHHHHHHHGGGGGGHHHHGHGHHHGHHHHHGGGGGGHGGGGGGG
@M02034:409:000000000-BFKT7:1:1109:24667:12463 1:N:0:24
AAAGTCGAGGTGCCTAAAGTGGCAACCCAGACTCGTTATCGTGTTGGTGGTGTAGAGCTTCCTGTAGCCGCATGGCGTTCGTACTTAAATATGGAACTAACCATTCCAATTTTCGCTGTCTCTATACACATCTCCGAGCCCACGAGACCA
+
CCCCCFBCCCBBGGGGGGGGGGGHHHHGGHHGHHGHGHHHHHGHHHEGEGGFGFHFBFHHHHHHHHHGHGGEEFGFGEGGFEFHHHHGHHHHHHBFGGHHGGFGHFFFHGGHHHG?FFFHHHHFFGFFFBFHGGGG/BCCGHGGGGFGGF
@M02034:409:000000000-BFKT7:1:1109:26819:12466 1:N:0:24
AAAGTCGAGGTGCCTAAAGTGGCAACCCAGACTAATCGTAAGGTTGGTGGTGTAGAGCTTCCTGTAGCCGCATGGCGTTCGTACTTAAATATGGAACTAACCATTCCAATTTTCGCTGTCTCTTATACACATCTCCGAGCCCACGAGACC
+
ABBCAFAABCBCGGGGGGGFGGGHHHHGGHHGHHHHHGFGCGGHHHGGGGGFEGHHHHGHHHHHHHHHHGGEEGHHGGEGGGFHHHHHHHHHHHGHHHFFGHGHHGFHHHHHHHGFGGGGHHHHHHFHFHFHHHGHFDGGGGHGGGGGGG
@M02034:409:000000000-BFKT7:1:1109:22936:12495 1:N:0:24
AAAGTCGAGGTGCCTAAAGTGGCAACCCAGACTGGGAATCATGTTGGTGGTGTAGAGCTTCCTGTAGCCGCATGGCGTTCGTACTTAAATATGGAACTAACCATTCCAATTTTCGCTGTCTCTTATACACTTCTC
+
BBCCCFCCCCCCGGGGGGGGGGGHHHHGGHHGHH2F2BF35AFHHHHGGGGGHHHHHHHHHHHHHHHHHGGEFGHHGGGGGFHHHHHGGHHHHHHHHHHGHHHHHHGHEGHHHHGGGGGHHGHHGHGHHF332?F
@M02034:409:000000000-BFKT7:1:1109:28703:12498 1:N:0:24
AAAGTCGAGGTGCCTAAAGTGGCAACCCAGACTAATACGGGTGTTGGTGGTGTAGAGCTTCCTGTAGCCGCATGGCGTTCGTACTTAGATATGGAACTAACCATTCCAATTTTCGCTGTCTCTTATACACATCTCCGAGCCCACGAGACC
+
CCCCBFCCCCCCGGGGGGGGGGGHHGHGGGHGHHHHHHHGGGGGGHHGGGEFGHHGHHHHHGHHHHHHHGGGGGHHGGGGFEGHHHHHHHFFGHGHFFFFHHHHHHHHHHHHHGGGGGGHHHHHGHHHGFFHFHGDD/CFFFHGGGGEGE
@M02034:409:000000000-BFKT7:1:1109:17058:12498 1:N:0:24
AAAGTCGAGGTGCCTAAAGTGGCAACCCAGACTCATGAGTTTGTTGGTGGTGTAGAGCTTCCTGTAGCCGCATGGCGTTCGTACTTAAATATGGAACTAACCATTCCAATTTTCGCTGTCTCTTATACACATCTCCGAGCCCACGAGACC
+
CCCCCFCCCCCCGGGGGGGGGGGHHHHGGHHGHHHHFHHHHGGHHHHGGGEFFHHHHHHHHHHHHHHHHGGEGGHGGGGGGEGHHHHHHHHHHHFHHHHHHHHHHHHHHHHHHHGGGGGGHHHHHHHHHHHHHHHHG?CCGFHGGGGGGG
@M02034:409:000000000-BFKT7:1:1109:2956:12515 1:N:0:24
AAAGTCGAGGTGCCTAAAGTGGCAACCCAGACTGTGCCTGCTGTTGGTGGTGTAGAGCTTCCTGTAGCCGCATGGCGTTCGTACTTAAATATGGAACTAACCATTCCAATTTTCGCTGTCTCTTATACACATCTCCGAGCCCACGAGACC
+
BCCCBFBCCCABGGGGGGGGGGGHHHHGGHGGHGAFDGHHGHHHHHHGEGEFGGHHHHHHHHHHHHHHHGGGGGHHGFGGEEFHGHGGFHGHHHBEFHHGHGGHHHHHHHHEHHGGGGGGHGFHFHFHHFFHGGBDDC//DGHGGGFGFE
@M02034:409:000000000-BFKT7:1:1109:3871:12516 1:N:0:24
AAAGTCGAGGTGCCTAAAGTGGCAACCCAGACTTCGGTTTTGGTTGGTGGTGTAGAGCTTCCTGTAGCCGCATGGCGTTCGTACTTAAATATGGAACTAACCATTCCAATTTTCGCTGTCTCTTATACACATCTCCGAGCCCACGAGACC
+
AABBBFBBBBABGGGGGGGFGGGHHHGGGHHGHF5AEFFFFHGFFGGGGGEFAGHFGFHHBHHHHFHFFGGGFGHAFGGGFEEHHHHHHHHHHF3EFHGHFGDFGEFFGGHHHHGGFGGHHHHHFH3DHFHHHHHGGCDCFGFGGGGFGF
@M02034:409:000000000-BFKT7:1:1109:10389:12519 1:N:0:24
AAAGTCGAGGTGCCTAAAGTGGCAACCCAGACTGTTCTGCATGTTGGTGGTGTAGAGCTTCCTGTAGCCGCATGGCGTTCGTACTTAAATATGGAACTAACCATTCCAATTTTCGCTGTCTCTTATACACATCTCCGAGCCCACGAGACC
+
@ABBBFBBDBAA4GGGGGGFGGGGGHHGGHHGHHGHHFHHHHHHHHHGGCEBFFHDG5GHHHHGHFFFGDGCEEHHGGGGFEEGGHFGGHGHHHDGGHHFHFHHHHHFDGHHHFEGGGGBGFGHHHEGFGFHHHHGGCCGCGHEC/@C/<
@M02034:409:000000000-BFKT7:1:1109:17036:12528 1:N:0:24
AAAGTCGAGGTGCCTAAAGTGGCAACCCAGACTAAGCTGAAGGTTGGTGGTGTAGAGCTTCCTGTAGCCGCATGGCGTTCGTACTTAAATATGGAACTAACCATTCCAATTTTCGCTGTCTCTTATACACATCTCCGAGCCCACGAGACC
+
BBBBBFBBBBBBGGGGGGGGGGGHHHHGGHHGH33B3GGBAGFHHHGGGGAFFGHHHHHHHHHHHHHGHGGEGGHHGGGGGGHHHHHHHHHHHHHGGHHHHHGHHHGHHHHHHHGGGGGGHHHHHHFHHHFHGHGHGFGGGGHGGC?EGG
@M02034:409:000000000-BFKT7:1:1109:24768:12530 1:N:0:24
AAAGTCGAGGTGCCTAAAGTGGCAACCCAGACTCCGCCTACTGTTGGTGGTGTAGAGCTTCCTGTAGCCGCATGGCGTTCGTACTTAAATATGGAACTAACCATTCCAATTTTCGCTGTCTCTTATACACATCTCCGAGCCCACGAGACC
+
BBABBFBBBBABGGGGFGGGGGGHGHHGGHHGHHFGGGGGHHHHHHHGGGEFGHHHHHHHHHHHHHHHHGGFGGHHGGGGGGHHHHHBGHFHHHBGFHHHHHHGHHHGHHHHHHGGG?EFHGHHGHFHHFGHHHFHGFGGGGHGFGGDFF
@M02034:409:000000000-BFKT7:1:1109:18180:12534 1:N:0:24
AAAGTCGAGGTGCCTAAAGTGGCAACCCAGACTTCTGTTGCTGTTGGTGGTGTAGAGCTTCCTGTAGCCGCATGGCGTTCGTACTTAAATATGGAACTAACCATTCCAATTTTCGCTGTCTCTTATACACATCTCCGAGCCCACGAGACC
+
BCCCCFBACCABGGGGGGGGGGGHHHHGGHHGHHHHFFGHHHHHHHHEFFGFBGHFHHHHHHHHHGHGFGGFGGHGGEEGGEFHHHHGHHHHHH3FGGHHHFDGFGFFHHHHHGGGGGEGFHHFDHFDFFHHHHHFF@CFGGHGGCG?EG
@M02034:409:000000000-BFKT7:1:1109:26851:12537 1:N:0:24
AAAGTCGAGGTGCCTAAAGTGGCAACCCAGACTCGGTGGAGGGTTGGTGGTGTAGAGCTTCCTGTAGCCGCATGGCGTTCGTACTTAAATATGGAACTAACCATTCCAATTTTCGCTGTCTCTTATACACATCTCCGAGCCAACGAGACC
+
CCCCCFBCCCCCGGGGGGGGGGGHHHHGGHHGHGFGGFGHHGGGHGGGGGGFFGHFFHHHHHHHHHHHHGGEEGFFFGGGGFFHHHHHHHHHGHBFGHHHHHGHHHHFHHHHHGFGGG?GGHHHHHHHHGHHHHHHGCGDGHHAC/CCDF
@M02034:409:000000000-BFKT7:1:1109:12732:12540 1:N:0:24
AAAGTCGAGGTGCCTAAAGTGGCAACCCAGACT
+
AAAAAFAADDAAGGGGGGBGFGF0F0GF00AAA
@M02034:409:000000000-BFKT7:1:1109:14163:12567 1:N:0:24
AAAGTCGAGGTGCCTAAAGTGGCAACCCAGACTGCTTGTGAGGTTGGTGGTGTAGAGCTTCCTGTAGCCGCATGGCGTTCGTACTTAAATATGGAACTAACCATTCCAATTTTCGCTGTCTCTTATACACATCTCCGAGCCCACGAGACC
+
BBCCBFCCBCABGGGGGGGGGGGHHHHGGHHGHHHHHHHHGHHGHHGGGGEFGHHHHHHHHHHHGHHHHGGEGGHHGGGGGEGHHHHGHHHHHHGHGHHGHHHHHHGHHHHHHHGGGGGHHGHHHHHHGHGHHHHHGGGGGGHGGGGGGC
@M02034:409:000000000-BFKT7:1:1109:15463:12589 1:N:0:24
AAAGTCGAGGTGCCTAAAGTGGCAACCCAGACTGATGGGCCTGTTGGTGGTGTAGAGCTTCCTGTAGCCGCATGGCGTTCGTACTTAAATATGGAACTAACCATTCCAATTTTCGCTGTCTCTTATACACATCTCCGAGCCCACGAGACC
+
BCCCCFBCCCBBGGGGGGGGGGGGHHHDGHHGHHHHHHHHHGEGHHGFGGAFGHHHHHHHHHHGHHHHHGGCFGHHGGGGEEGHHHHFEGGHHGHGHHHHHHHHHHGHFHHHHGGGGGEHHFHHHHHHHHGHHGHFG?CFGGHGGGGGGG
@M02034:409:000000000-BFKT7:1:1109:7494:12592 1:N:0:24
AAAGTCGAGGTGCCTAAAGTGGCAACCCAGACTTATCCGCCTGTTGGTGGTGTAGAGCTTCCTGTAGCCGCATGGCGTTCGTACTTAAATATGGAACTAACCATTCCAATTTTCGCTGTCTCTTATACACATCTCCGAGCCCACGAGACC
+
AAAAAFABBBABGGGGGGGGGGGFHHHGGHHGHHHGHHGGGGGHFHHEGG1BFHHFHHHHHHHGFGFFHGGFGGHHGECFEEFHGHHHFHFHHHFHFHHFGHHFHHGHFHHHHHGGGGEFHGHHGHGHGFHHHGFGFC?CFFEGGGCFAF
@M02034:409:000000000-BFKT7:1:1109:19844:12603 1:N:0:24
AAAGTCGAGGTGCCTAAAGTGGCAACCCAG
+
CDDDDFBCCCBCGGGGGGGGGGGHHHHGGH
@M02034:409:000000000-BFKT7:1:1109:12370:12603 1:N:0:24
AAAGTCGAGGTGCCTAAAGTGGCAACCCAGACTGATAATAATGTTGGTGGTGTAGAGCTTCCTGTAGC
+
CCCCCFCBCCBCGGGGGGGGGGGHHHHGGHGGHHAG55GD5DGHHD2A22EE13F5A5AAAFDAF555
@M02034:409:000000000-BFKT7:1:1109:12389:12609 1:N:0:24
AAAGTCGAGGTGCCTAAAGTGGCAACCCAGACTGATAATAATGTTGGTGGTGTAGAGCTTCCTGTAGCCGCATGGCGTTCGTACTTAAATATGGAACTAACCATTCCAATTTTCGCTGTCTCTTATACACATCCCGAGCCCACGAGACCA
+
AAAAAD11>AAAGGGGGAGDGFGGHHHGGHCGHFHHHHHH2DFFHHFEEGAFGHFDGHHEGHHGHGHFHEGEEGHHGGGGGEGHHFGGFGHHHHB1EB@GFCGFHFHHHHFBHH?EECEFHEGFEEEH2FDFCCGC/<B/FFECC?/AF?
@M02034:409:000000000-BFKT7:1:1109:13799:12610 1:N:0:24
AAAGTCGAGGTGCCTAAAGTGGCAACCCAGACTATGTCTGTGGTTGG
+
AAAAAFAADD1AFFGGGGGFGBFGBG0AFHHGHHHBFGEGGHBFF/E
@M02034:409:000000000-BFKT7:1:1109:20254:12611 1:N:0:24
AAAGTCGAGGTGCCTAAAGTGGCAACCCAGACTTTTGCGGAGGTTGGTGGTGTAGAGCTTCCTGTAGCCGCATGGCGTTCGTACTTAAATATGGAACTAACCATTCCAATTTTCGCTGTCTCTTAACACATCTCCGAGCCCACGAGACCA
+
CCCCCFBCCCBCGGGGGGGGGGGHHHHGGHHGHHHHHHGGGGGGHHGGGGGFGHHHHHHHHHHHHHHHHGGGGGHHGGGGGGHHHHHHHHHHHHHGHHGGHHGHHHFHHHHHHHGGGGGHHGHHHGFHHGHHHHHGFGGGGHGGGGGGGF
@M02034:409:000000000-BFKT7:1:1109:19691:12627 1:N:0:24
AAAGTCGAGGTGCCTAAAGTGGCAACCCAGACTAAGAAGAAGGTTGGTGGTGTAGAGCTTCCTGTAGCCGCATGGCGTTCGTACTTAAATATGGAACTAACCATTCCAATTTTCGCTGTCTCTTATACACATCTCCGAGCCCACGAGACC
+
BBCCCFBBCCCCGGGGGGGGGGGHHHHGGHHGHHHHHHHHHHHGGHGEGGEFGHHHHHHHHHHHHHHHHGGGGGHHGGGGGGHHHHHHHHHHHHHHHHHHHHFHHHGGFHHHHHGGGGGHHHHHHHFHGHHHHHHHGGCGGGHGGGGGGG
@M02034:409:000000000-BFKT7:1:1109:24610:12628 1:N:0:24
AAAGTCGAGGTGCCTAAAGTGGCAACCCAGACTAAGTCTGCGGTTGGTGGTGTAGAGCTTCCTGTAGCCGCATGGCGTTCGTACTTAAATATGGAACTAACCATTCCAATTTTCGCTGTCTCTTATACACATCTCCGAGCACACGAGACC
+
BBBBAFBABBABGGGGGFGDGGGHHHGEGFDGHHHHGHHHHGFGGGGEFGEFGGGFGHHHHHHHHEEFHGGGGGHHGGGGGEGHGHFDHGFGHHHHHHGFHHHHHHHGHHHHHHGFGEEFHFHHHHFGFGGHFHGGGCFGFFHGGGGDDF
@M02034:409:000000000-BFKT7:1:1109:12632:12633 1:N:0:24
AAAGTCGAGGTGCCTAAAGTGGCAACCCAGACTCAGAAGCCGGTTGGTGGTGTAGAGCTTCCTGTAGCCGCATGGCGTTCGTACTTAAATATGGAACTAACCATTCCAATTTTCGCTGTCTCTTATACACATCTCCGAGCCCACGAGAC
+
BBBBBFBBBBAAFGGGGGGGGGGGHHHGGHHGHGHGHFHHFGGGEGFEGGGFHFGDGHFHHHHHHHHHHGGGGGHHGEGGF?GHHHHHHEFGHHBGGHHHHGFHHHHEHHFHHHGGGGDHDHHGBD3?FCGHHHHHFFGGGGHGGGGGG
@M02034:409:000000000-BFKT7:1:1109:3645:12639 1:N:0:24
AAAGTCGAGGTGCCTAAAGTGGCAACCCAGACTCTGAAGACTGTTGGTGGTGTAGAGCTTCCTGTAGCCGCATGGCGTTCGTACTTAAATATGGAACTAACCATTCCAATTTTCGCTGTCTCTTATACACATCTCCGAGCCCACGAGACC
+
CCCCCFCBCBCCGGGGGFGGGGGHHHHGGHHGHHHHFGHFFGHHHHGGGGEFGHHHHHHHHHHHHHHHHGGGGGHHGGGGGGHHHHFHHHHHHHHHHGGHHHGHHHGHHHHHHHGGGGGHHHHHHHGHHHFGHHGHGFCCGGHGGGGGGF
@M02034:409:000000000-BFKT7:1:1109:16965:12641 1:N:0:24
AAAGTCGAGGTGCCTAAAGTGGCAACCCAGACTGAGGCTAAGGTTGGTGGTGTAGAGCTTCCTGTAGCCGCATGGCGTTCGTACTTAAATATGGAACTAACCATTCCAATTTTCGCTGTCTCTTATACACATCTCCGAGCCCACGAGACC
+
CCCCCFAABBBCGGGGGGGGGGGHHHHGGHHGHHHHGGHHHHHGHHGGGGEFGHHHHHHHHHHHHGHGHGGGGGHHGEGGGFGHHHHHHHHHHHHHHHHGHFHHHHHHHHHHHHGGGGGGHGHHGHHHHGHHHHHFGGGGGGHGGGGGGG
@M02034:409:000000000-BFKT7:1:1109:19835:12662 1:N:0:24
AAAGTCGAGGTGCCTAAAGTGGCAACCCAACGATTGTTGGTGGTGTAGAGCTTCCTGTAGCCGCATGGCGTTCGTACTTAAATATGGAACTAACCATTCCAATTTTCGCTGTCTCTTATACACATCTCCGAGCCCACGAGACCAGAGAGG
+
AAAAAFAADDAAFGGG1AFGGGGHHHHGGHGGGHHGHHGHFGGGFGFGFHFHHGHHHHHHHHGGGGGHHGGGGGGHHHHGHBGHHHH1GFGHGHHHHHHHHHGHHHHGGGEEGHHHHHHFHHHHGHHHGG?CCGGFGGCCGGGHHHHHGG
@M02034:409:000000000-BFKT7:1:1109:16100:12670 1:N:0:24
AAAGTCGAGGTGCCTAAAGTGGCAACCCAGACTTGGGGGTCGTTGGTGGTGTAGAGCTTCCTGTAGCCGCATGGCGTTCGTACTTAAATATGGAACTAACCATTCCAATTTTCGCTGTCTCTTATACACATCTCCGAGCCCACGAGACCA
+
CCCCBFACCCABGGGGGGGGGGGHHHHGGHHGHHHHHGGFGGEFHHEFGEFHFHFGGHHHHHHGGHHHEEEGEHGEEFGGFGHHHGGHHHHHHFGFHHHFHHFHHHHFGHHHHCDGGEGHFHHHHHGHGHHHHHHGDGGGGHGGGGGGGF
@M02034:409:000000000-BFKT7:1:1109:19993:12671 1:N:0:24
AAAGTCGAGGTGCCTAAAGTGGCAACCCAGACTACTATGGGTGTTGGTGGTGTAGAGCTTCCTGTAGCCGCATGGCGTTCGTACTTAAATATGGAACTAACCATTCCAATTTTC
+
BBBBBFBABBBBFGFGGGGGGGGHHHHGFHHGHG3F5FGH2F2AEHA2B?EFG3GBDBABAFFFHB553EE0FEF1E?>FE12?FDGDDEFDG33@F@FHB03BB?F?FG3F4?
@M02034:409:000000000-BFKT7:1:1109:4904:12675 1:N:0:24
AAAGTCGAGGTGCCTAAAGTGGCAACCCAGACTAATTGGTCGGTTGGTGGTGTAGAGCTTCCTGTAGCCGCATGGCGTTCGTACTTAAATATGGAACTAACCATTCCAATTTTCGCTGTCTCTTATACACATCTCCGAGCCCACGAGACC
+
BCCCCFBBCCBBFGGGGGGGGGGHHHHGGHHGHFAGHHHGFFGGGGGGEGGF1AGFFGHGHHHGGFFGHGGEGGHCFEGGF?CGHHHHGHHGGHBFHHHHGFBGFFHEHGHHHGGGGGFGHGHHGHFHBGHFFH2GEDGGGGGGGGGGGG
@M02034:409:000000000-BFKT7:1:1109:9997:12678 1:N:0:24
AAAGTCGAGGTGCCTAAAGTGGCAACCCAGACTAGTTGTGCGGTTGGTGGTGTAGAGCTTCCTGTAGCCGCATGGCGTTCGTACTTAAATATGGAACTAACCATTCCAATTTTCGCTGTCTCTTATACACATCTCCGAGCCCACGAGACC
+
BBBBBFBBBBBBFGGGGGGGGGGHHHHGGHGGHFHHHHHFHGCFGGGGGGBFGGHFHHHHHHHGHHHHHGGGGGHHGEGGGGGHHHHHHHHHHHGFHHHHHHHHHHHHFHHHHHGGGGGGGHHGHHDGHHHHHHHGGCGGGGHGGGGGGG
@M02034:409:000000000-BFKT7:1:1109:4917:12688 1:N:0:24
AAAGTCGAGGTGCCTAAAGTGGCAACCCAGACTATTTGGTCGGTTGGTGGTGTAGAGCTTCCTGTAGCCGCATG
+
AABBAB>3ADBAFGGGEAGFGGFHHHFGGH2FHF5D5DB2B2EE2E0B11E113DBA5D3BFFA555B3A>>E>
@M02034:409:000000000-BFKT7:1:1109:21463:12691 1:N:0:24
AAAGTCGAGGTGCCTAAAGTGGCAACCCAGACTCAGGGTCAGGTTGGTGGTGTAGAGCTTCCTGTAGCCGCATGGCGTTCGTACTTAAATATGGAACTAACCATTCCAATTTTCGCTGTCTCTTATACACATCTCCGAGCCCACGAGACC
+
CDDDDFABCCBCGGGGGGGGGGGHHHHGGHHGHHFHEGHHHHHHHHGGGGGFHHHHHHHHHHHHHHHHHGGFGGHHGGGGGGHHHHHHHHHHHHHHHHHHHHHHHHGHHHHHHHGGGGGHHHHHHHHHGHHHHHHHGCGGGGHGGFGFGF
@M02034:409:000000000-BFKT7:1:1109:24412:12699 1:N:0:24
AAAGTCGAGGTGCCTAAAGTGGCAACCCAGACTCAGCTGACTGTTGGTGGTGTAGAGCTTCCTGTAGCCGCATGGCGTTCGTACTTAAATATGGAACTAACCATTCCAATTTTCGCTGTCTCTTATACACATCTCCGAGCCCACGAGACC
+
BBBBBFAABBBBGGGGGGGFGGGHHHHGGHHGHH3FEAFHHHHHHHHGGGFFHHHHHHHHHHHHHHHHHGGGGGHHGGGGGGHHHHHHHHHHHHFHHHHHHHGHHHHHHHHHHHGGGGGHHHHHHHFHHHGHHHHHGGGGGGHGGGGGGC
@M02034:409:000000000-BFKT7:1:1109:21469:12709 1:N:0:24
AAAGTCGAGGTGCCTAAAGTGGCCACCCAGACTCAGGGTCAGGTTGGTGGTGTAGAGCTTCCTGTAGCCGCATGGCGTTCGTACTTAAATATGGAACTAACCATTCCAATTTTCGCTGTCTCTTATACACATCTCCGAGCCCACGAGA
+
A?ABAFAAD2AAFFGF4ADFGEE4FFHGGEHGHHHFHHHGGHHGGHGGEGEFHGHHGHHHGHHHHHHGHGGEGGHHGFGGGE2FGHFHGFEHHHFFGHHGHHGHHGHDHHFFFFGGGGGFHHHB1?FGBFDCGHFBF//?DEHGGG?E
@M02034:409:000000000-BFKT7:1:1109:25454:12710 1:N:0:24
AAAGTCGAGGTGCCTAAAGTGGCCACCCAGACTATGATTTCGGTTGGTGGTGTAGAGCTTCCTGTAGCCGCATGGCGTTCGTACTTAAATATGGAACTAACCATTCCAATTTTCGCTGTCTCTTATACACATCTCCGAGCCCACGAGACC
+
CCCCCFBBCCCCGGGGGGGGGGGHHGHGGHHGHHHHHHHHHHGGGGGAFGFFGFHGHHHHHHHHHHHHHGGGGGHHGGGGGFFHHHHHHHHHHHGHHHHGHHGHHHFHHHGHHHGFGGGHHHHHHHHHGHHHHGHGG?FGGGHGGFGADF
@M02034:409:000000000-BFKT7:1:1109:23931:12719 1:N:0:24
AAAGTCGAGGTGCCTAAAGTGGCAACCCAGACTCATTTGGTGGTTGGTGGTGTAGAGCTTCCTGTAGCCGCATGGCGTTCGTACTTAAATATGGAACTAACCATTCCAATTTTCGCTGTCTCTTATACACATCTCCGAGCCCACGAGACC
+
CCCCCFCCCCBCGGGGGGGGGGGHHHHGGHHGHHHHHHHHBFGEFGGGGGEFBGHFHHHHHHHHHGHHHGGGGGHHGEGGFEGHHHHHHHHHHHFFHHHGHHFHHHGHHHHHHHGGGGEHHHHHFHHGHHHHHHGHGCGFGGHGGGGEGF
@M02034:409:000000000-BFKT7:1:1109:18009:12724 1:N:0:24
AAAGTCGAGGTGCCTAAAGTGGCAACCCAGACTCTTAATAATGTTGGTGGTGTAGAGCTTCCTGTAGCCGCATGGCGTTCGTACTTAAATATGGAACTAACCATTCCAATTTTCGCTGTCTCTTATACACATCTCCGAGCCCACGAGACC
+
CCCCCFBABBBCGGGGGGGGGGGHHHHGGHHGHHHHFHHHHGHHHHHGGGEFFFHHHHHHHHHHHHHHHGGEFGHHGGGGGFHHHHHHHHHHHHFHHHHHHHHGHHFFGGHHHHGGGGEHHHHFHHFHGGHHHHHFGCCCFFHGGFGGGG
@M02034:409:000000000-BFKT7:1:1109:10592:12734 1:N:0:24
AAAGTCGAGGTGCCTAAAGTGGCAACCCAGACTAAGAAGAAGGTTGGTGGTGTAGAGCTTCCTGTAGCCGCATGGCGTTCGTACTTAAATATGGAACTAACCATTCCAATTTTCGCTGTCTCTTATACACATCTCCGAGCCCACGAGACC
+
CCCCCFBCBCBCGGGGGGGGGGGHHHHGGHHGHHHHHHHHHHHHHHGGGGFFHHHHHHHHHHHHHHHHHGGGEGHHGGGGGFHHHHHHHHHHHHGHHHGGHHGHHHHHHHHHHHGGGGGHHHHHGHFHHGFHHHGHGFGGGGHGGGGGGG
@M02034:409:000000000-BFKT7:1:1109:4445:12740 1:N:0:24
AAAGTCGAGGTGCCTAAAGTGGCAACCCAGACTGCGCATCATGTTGGTGGTGTAGAGCTTCCTGTAGCCGCATGGCGTTCGTACTTAAATATGGAACTAACCATTCCAATTTTCGCTGTCTCTTATACACATCTCCGAGCCCACGAGACC
+
ABBBBFABBBAAFGGGGGGGGGGGHHGGGHHGHHBEGGGEHHHHHHHEFGEBBGHHHHHHHHHHBGHGHG0EFEHGGEGFEEEAFGGFFGGHHH3BGGGHEA?GGFFHFHHHHHGGGGGHHHHHEGGFDFFFHFFGDDGGGEHGGGGGDA
@M02034:409:000000000-BFKT7:1:1109:19999:12741 1:N:0:24
AAAGTCGAGGTGCCTAAAGTGGCAACCCAGACTGGGATTATTGTTGGTGGTGTAGAGCTTCCTGTAGCCGCATGGCGTTCGTACTTAAATATGGAACTAACCATTCCAATTTTCGCTGTCTCTTATACACATCTCCGAGCCCACGAGACC
+
CCCCBFBBCCABGGGGGGGFGGGHHHHGGHHGHHHHHHHHHGGHHHHGGGEFGHHHHHHHHHHHHHHHHGGEFGHHGGGGGGHHHHHGHHHHHHFHHHGGHGHGHHFHHHHHHFFGGGGHHHHHHHGHGHHGGHHFGCGGGEHEGGGGFG
@M02034:409:000000000-BFKT7:1:1109:26476:12742 1:N:0:24
AAAGTCGAGGTGCCTAAAGTGGCAACCCAGACTAATCATAATGTTGGTGGTGTAGAGCTTCCTGTAGCCGCATGGCGTTCGTACTTAAATATGGAACTAACCATTCCAATTTTCGCTGTCTCTTATACACATCTCCGAGCCCACGAGACC
+
BCCCBDAABCBCGGGGGGGGGGGHHHHGGHHGHHHHHHHHFGHHHHHEFGEFFFHGHHHHFFHHHHHHHGGFGGGFGFGGGEHHHHHHHHHHGGFFHHGHHHEHHHFFHHHHHHFGGGGHFHHHHHHHGHHHHHHFF??CGGGGGFGGGF
@M02034:409:000000000-BFKT7:1:1109:26010:12745 1:N:0:24
AAAGTCGAGGTGCCTAAAGTGGCAACCCAGACTTTTGGGTGGGTTGGTGGTGTAGAGCTTCCTGTAGCCGCATGGCGTTCGTACTTAAATATGGAACTAACCATTCCAATTTTCGCTGTCTCTTATACACATCTCCGAGCCCACGAGACC
+
ABABBFB@BBBBGGGGBGGGGGGHHHHGFHEGHHHHHGG2ECFGGGGGGGEFGGHHGHHGHHHHHHGHHGGGGGHHGEGGGFGHHGHFHHHGHHFGHHFHHEHHGHFHBFHHHHGGDGDHHGHG3GGHGHBHHHBHGCGCGGHGF-->AF
@M02034:409:000000000-BFKT7:1:1109:19062:12746 1:N:0:24
AAAGTCGAGGTGCCTAAAGTGGCAACCCAGACTCATAGGCAGGTTGGTGGTGTAGAGCTTCCTGTAGCCGCATGGCGTTCGTACTTAAATATGGAACTAACCATTCCAATTTTCGCTGTCTCTTATACACATCTCCGAGCCCACGAGACC
+
CCCCCFCCCCBBGGGGCGGGGGGHHHGGGHHGGHHHHHGHHGGHHHGGGGEFGHHHHHHHHHHHHGHHHGG?EGHHGGGGGFHHHHHHGHGHHHFGHHFHHHGHHHHHHHGHHHGDG/EFHGHHFFFFGGHHFFGHD/<CCEHECGFEDG
@M02034:409:000000000-BFKT7:1:1109:15118:12749 1:N:0:24
AAAGTCGAGGTGCCTAAAGTGGCAACCCAGACTAAGAAGGATGTTGGTGGTGTAGAGCTTCCTGTAGCCGCATGGCGTTCGTACTTAAATATGGAACTAACCATTCCAATTTTCGCTGTCTCTTATACACATCTCCGAGCCCACGAGACC
+
CCCCCFBBBCABGGGGGGGGGGGHHHHGGHHGHHHHHHHHHHHHHHHGGGEFFHHFHHHHHHHHHHHHGGGEGGHHGGGGGFGHHHHHHHHHHHHHHHHHHHGHFHHHHHHHHGGGGGGGHHHHFHBGFHHHHHHGGDGFGGHGG?DGGG
@M02034:409:000000000-BFKT7:1:1109:17415:12754 1:N:0:24
AAAGTCGAGGTGCCTAAAGTGGCAACCCAGACTTTTCGGTCGGTTGGTGGTGTAGAGCTTCCTGTAGCCGCATGGCGTTCGTACTTAAATATGGAACTAACCATTCCAATTTTCGCTGTCTCTTATACACATCTCCGAGCCCACGAGACC
+
CCCCCFCCCCCCGGGGGGGGGGGHHHHGGHHGHHHHHGGGGGFGGGGGGGEFGHHHHHHHHHHHHGGHHGGEFGHHGGGGGGHHHHHHHHHHHGHHHHHHHHHHHHFHHHHHHHGGGGGGHHHHHHHHHHHHHHHHGCFGGGHGGGGGGG
@M02034:409:000000000-BFKT7:1:1109:20956:12765 1:N:0:24
AAAGTCGAGGTGCCTAAAGTGGCAACCCAGACTAGTTATCCTGTTGGTGGTGTAGAGCTTCCTGTAGCCGCATGGCGTTCGTACTTAAATATGGAACTAACCATTCCAATTTTCGCTGTCTCTTATACACATCTCCGAGCCCACGAGACC
+
BBBBBFBBBBAAGGGGGGGGGGGHHHHGGHHGHHGGHHHHHHHHHHHEFGBBFGHHHGHHHGHHHHHHHGGEEGHHGGGGGFHHHHHFGHHHHEGHFHHGHHHHGHFGHHHHHEGGGGGFHGHHGHBGGGHHHGFHGFGGGGHGGGCGCF
@M02034:409:000000000-BFKT7:1:1109:2505:12766 1:N:0:24
AAAGTCGAGGTGCCTAAAGTGGCAACCCAGACTGCGCCTAATGTTGGTGGTGTAGAGCTTCCTGTAGCCGCATGGCGTTCGTACTTAAATATGGAACTAACCATTCCAATTTTCGCTGTCTCTTATACACATCTCCGAGCCCACGAGACC
+
BB@ABDAADBABFGFGGGGGGFGHCGHEA22AAGBEEGGG3DBDDGEFF?EFAGHBHHHHFHHHHFHGHEGEEEHFGEGGGGHHHHHF3FGGGGGHHEGHHHHHHGFHGFGGHHGGGGGHHHHHHH2G?GFHHFHHG/DBGGHGG/A/EF
@M02034:409:000000000-BFKT7:1:1109:19657:12767 1:N:0:24
AAAGTCGAGGTGCCTAAAGTGGTAACCCAGACTCATCCGGGTGTTGGTGGTGTAGAGCTTCCTGTAGCCGCATGGCGTTCGTACTTAAATATGGAACTAACCATTCCAATTTTCGCTGTCTCTTATACACATCTCCGAGCCCACGAGACC
+
AAAAAFAADD>ABGGGGGGGGDGFDGHEGHCGHHFHFHCGG/EEECCEECAABFHHGHFHGHHFGGHGGGGGGGHHGGGGEE0GGHGGGHFGGDFFHHEHHHHHHHHHGFHHHHGGGGABDFHHFHGGFFFFFFGHGGGGCEGFCCCGCF
@M02034:409:000000000-BFKT7:1:1109:24287:12768 1:N:0:24
AAAGTCGAGGTGCCTAAAGTGGCAACCCAGACTTATATTGGGGTTGGTGGTGTAGAGCTTCCTGTAGCCGCATGGCGTTCGTACTTAAATATGGAACTAACCATTCCAATTTTCGCTGTCTCTTATACACATCTCCGAGCCCACGAGACC
+
CCCCCFBBBCBCGGGGGGGGGGGHHHHGGHHGHHHHHHHHHHGGGGGEFGEFFGHHHHHHHHHHHHHHHGGGGGHHGGGGGFHHHHHHHHHHHHHHGHGFHHFHGHFHHHHHHHGGGGGHHHHHHHGHGHHHHHHGGGGGGGHGGGGGGE
@M02034:409:000000000-BFKT7:1:1109:17408:12772 1:N:0:24
AAAGTCGAGGTGCCTAAAGTGGCAACCCAGACTGTGCGG
+
ABABBFAABDBBFGGG4EGGGGGHHHHGGH2FG3B5DEF
@M02034:409:000000000-BFKT7:1:1109:13440:12772 1:N:0:24
AAAGTCGAGGTGCCTAAAGTGGCAACCCAGACTTAGTTGTCTGTTGGTGGTGTAGAGCTTCCTGTAGCCGCATGGCGTTCGTACTTAAATATGGAACTAACCATTCCAATTTTCGCTGTCTCTTATACACATCTCCGAGCCCACGAGACC
+
CCCCCFCCCCBCGGGGGGGFGGGGHHHGGGGGHHHHFGHFGHHHHHHGGGEFFFHHHEHHHHHHGHHHHGGFGGHHGGGGGGHHHHHHHHHHHHDFFHHHHHGHHHGHHHHHHFGGGGGGHHHHHH4FFHBGFGHH?BCCDFCGFGGEGG
@M02034:409:000000000-BFKT7:1:1109:10256:12787 1:N:0:24
AAAGTCGAGGTGCCTAAAGTGGCAACCCAGACTTAGCCGGCTGTTGGTGGTGTAGAGCTTCCTGTAGCCGCATGGCGTTCGTACTTAAATATGGAACTAACCATTCCAATTTTCGCTGTCTCTTATACACATCTCCGAGCCCACGAGACC
+
BBBBBFBABBBBGGGGGGGGGGGHHHHGGHHGHHHHHHGGGGGGHHHEGGGGGHHHHFHHHHHHHHHHHGGFGGHHGGGGGGHHHHHGFGHGFHHHHHFFHHGHHHFHHHHHHHGGGGGGGFHHHHFHFHBBFHFFGFGGGGHGGGGGGG
@M02034:409:000000000-BFKT7:1:1109:9515:12787 1:N:0:24
AAAGTCGAGGTGCCTAAAGTGGCAACCCAGACTCTTTTTGTTGTTGGTGGTGTAGAGCTTCCTGTAGCCGCATGGCGTTCGTACTTAAATATGGAACTAACCATTCCAATTTTCGCTGTCTCTTATACACATCTCCGAGCCCACGAGACC
+
BCBCBFBBBCBCGGGGGGGGGGGHHHHGGHHGHHHHHHHGHHHHHHHGGGEFGFHHHHHHHHHHHHHHHGGGGGHHGGGGGGHHHHHGHHHHHHFHHHGHHHHHHHGHHHHHHHGEFGGGHHHHFHGHHHHHHHGHGCCGGGHGGGGGGG
@M02034:409:000000000-BFKT7:1:1109:26854:12790 1:N:0:24
AAAGTCGAGGTGCCTAAAGTGGCAACCCAGACTTATCAGAAGGTTGGTGGTGTAGAGTTCCTGTAGCCG
+
CCCCCFBBCCBCGGGGGGGGGGGHHHHGGHHGH5AGHH535BGGGHGGGGEFGFHHH5G5FA55AAAFE
@M02034:409:000000000-BFKT7:1:1109:4197:12807 1:N:0:24
AAAGTCGAGGTGCCTAAAGTGGCAACCCAGACTATGTTTGGGGTTGGTGGTGTAGAGCTTCCTGTAGCCGCATGGCGTTCGTACTTAAATATGGAACTAACCATTCCAATTTTCGCTGTCTCTTATACACATCTCCGAGCCCACGAGACC
+
BBCCCFBABCBCGGGGGGGGGGGHHHHGGHHGHHHHFGHHGGGGGGGGGGFFGHHHHHHHHHHHHGHGHGGFGGHHGGGGGFGHHHHHHHHHHHDDGHHGHHGGHDGFHHHHHHGGGGGHHHHHHHFHHGHHHHGFGCDFGGHGGGGGGG
@M02034:409:000000000-BFKT7:1:1109:12480:12819 1:N:0:24
AAAGTCGAGGTGCCTAAAGTGGCAACCCAGACTGGGAGTAAGGTTGGTGGTGTAGAGCTTCCTGTAGCCGCATGGCGTTCGTACTTAAATATGGAACTAACCATTCCAATTTTCGCTGTCTCTTATACACATCTCCGAGCCCACGAGACC
+
BCCCCFBCCCBCGGGGGGGGGGGHHHHGGHHGHHHHHGGHHHHGHGGEFGFFFGHHGFHHHHHHHGHHHGGGGGHHGGGGGEGHHHHHGHHHHHFFGHHHHHHHHHHGHHHHHHGGGGEHHHHHGHHHHHGHHHHHGFGGGGHGGGGGGE
@M02034:409:000000000-BFKT7:1:1109:13393:12820 1:N:0:24
AAAGTCGAGGTGCCTAAAGTGGCAACCCAGACTATTATTATGGTTGGTGGTGTAGAGCTTCCTGTAGCCGCATGGCGTTCGTACTTAAATATGGAACTAACCATTCCAATTTTCGCTGTCTCTTATACACATCTCCGAGCCCACGAGACC
+
CCCCCFBBDBBCGGGGGGGGGGGHHHHGGHFEHHHHHHHHHHHGGGGGGGEFFGHGHHHHHHHHHHHHHGGGGGHHGGGGGFHHHHHHHHGGHHHHHFGFHHGHHHHHGHHHHHGGGGGHHGHHHHHHHBFHHGGGG?DGGGHGGGGGGF
@M02034:409:000000000-BFKT7:1:1109:14347:12824 1:N:0:24
AAAGTCGAGGTGCCTAAAGTGGCAACCCAGACTAAGGGGATTGTTGGTGGTGTAGAGCTTCCTGTAGCCGCATGGCGTTCGTACTTAAATATGGAACTAACCATTCCAATTTTCGCTGTCTCTTATACACATCTCCGAGCCCACGAGACC
+
CCCCCFABCCBCGGGGGGGFGGGHHHHGGHHGHHHGHHGGGHHHHHHEGGEFFHHHHHHHHHHHHHHHHGGGGGHHGGGGGEGHHHGFHHHHHHHHHHHHHHHHHHGHHHHHHHGGGGGHHGHHHHFHGHFHGHHFGGFGGGHGGGGGGC
@M02034:409:000000000-BFKT7:1:1109:19996:12826 1:N:0:24
AAAGTCGAGGTGCCTAAAGTGGCAACCCAGACTGCGCCTCCTGTTGGTGGTGTAGAGCTTCCTGTAGCCGCATGGCGTTCGTACTTAAATATGGAACTAACCATTCCAATTTTCGCTGTCTCTTATACACATCTCCGAGCCCACGAGACC
+
CCCCCFCCBCBBGGGGGGGGGGGHHHHGGHHGHHHGGGGGHHHHHHHGGGEFGHHGHHHHHHHHHHHHHGGGGGHHGGGGGEGHHHHHHHHHHHHHHHGHHHHHHHGHHHHHHHGGGGGHHHHHHHHHHHHHHHHEGCGGGGHGGGGGGG
@M02034:409:000000000-BFKT7:1:1109:6332:12827 1:N:0:24
AAAGTCGAGGTGCCTAAAGTGGCAACCCAGACTGGGGTTCGGGTTGGTGGTGTAGAGCTTCCTGTAGCCGCATGGCGTTCGTACTTAAATATGGAACTAACCATTCCAATTTTCGCTGTCTCTTATACACATCTCCGAGCCCACGAGACC
+
AAABBFBBBBAAGGGGGGGGGGGHGHHGGHHFHHHHGEGHGGGGGGGFGGBBBBGFGHHHHFHFGFHGHGFEGEHHGEGGF?FHHHHHHHHHHH3FGHHGGHHGHHFFFHGHHFGGGGDHHGHGFHGFEHEFHHFDE<CCGGHFGGGGGF
@M02034:409:000000000-BFKT7:1:1109:18092:12828 1:N:0:24
AAAGTCGAGGTGCCTAAAGTGGCAACCCAGACTGTTCCTCTGGTTGGTGGTGTAGAGCTTCCTGTAGCCGCATGGCGTTCGTACTTAAATATGGAACTAACCATTCCAATTTTCGCTGTCTCTTATACACATCTCCGAGCCCACGAGACC
+
CCCCCFCCCCCCGGGGGGGGGGGHHHHGGHHGH3BD5FHHEGHHGGFE2AFE13F5GFE35FFGF55AAEE>EEC1EEEGGE2?GHHDBGHDFF33F@GHC03BB4F4DFFHD4@FFA/F?FGGD4FFGBF2FGHBFCDFFFEGGF?AAF
@M02034:409:000000000-BFKT7:1:1109:21728:12829 1:N:0:24
AAAGTCGAGGTGCCTAAAGTGGCAACCCAGACTCC
+
CCCCCFABBCBBGGGGGGGGGGGGHHHGGHGGH3A
@M02034:409:000000000-BFKT7:1:1109:15882:12830 1:N:0:24
AAAGTCGAGGTGCCTAAAGTGGCAACCCAGACTTAGAGTCGTGTTGGTGGTGTAGAGCTTCCTGTAGCCGCATGGCGTTCGTACTTAAATATGGAACTAACCATTCCAATTTTCGCTGTCTCTTATACACATCTCCGAGCCCACGAGACC
+
AAA>AD>AD?>AFGGFFGGGGBCACHHGECCGHHHFFH1FEFEHHEEGFCAABGGBDHFHGHHFGFFHHEGGEGHHGGGGCEHHFHHGHHFHGFEFGFHHGHHHGHHH2FGHHHGFGGFBHFHBGHGFFG1CF>FFECC?CGHGGCCFCG
@M02034:409:000000000-BFKT7:1:1109:4765:12830 1:N:0:24
AAAGTCGAGGTGCCTAAAGTGGCAACCCAGACTACGGTGATTGTTGGTGGTGTAGAGCTTCCTGTAGCCGCATGGCGTTCGTACTTAAATATGGAACTAACCATTCCAATTTTCGCTGTCTCTTATACACATCTCCGAGCCCACGAGACC
+
CBCCCFABCCBBGGGGGGGGGGGHHHHGGHCAGGBEFFGGHHHHHHHGEGEFABGEHGHGHFHGB5EFGGGEFFH1FEEGGEFHHHHHGFHGHHBFFHBFB03FG4GBHHHHHHGGGGGHHHHHHHHFHFFHHHFBA>/<@CGFD@DDDE
@M02034:409:000000000-BFKT7:1:1109:14365:12831 1:N:0:24
AAAGTCGAGGTGCCTACAGTGGCAACCCAGACTAAGGGGCTTGTTGGTGGTGTAGAGCTTCCTGTAGCCGCATGTCGTTCGTACTTAAATATGGAACTAACCATTCCAATTTTCGCTGTCTCTTATACACATC
+
A@AAADA1>1>>AFGA11FBDFGHCHHGAGGGH1G1FFC/ABEGFHH/BEAEA1AGFFGFGHGHHFB21EE>EE1B/FEHEEFGGGFG1D2GH11BGGB1B01B1BGBGGHFGFGGFFEFFGHFEDGHB<F1G
@M02034:409:000000000-BFKT7:1:1109:8000:12845 1:N:0:24
AAAGTCGAGGTGCCTAAAGTGGCAACCCAGACTGGGGTGTGGGTTGGTGGTGTAGAGCTTCCTGTAGCCGCATGGCGTTCGTACTTAAATATGGAACTAACCATTCCAATTTTCGCTGTCTCTTATACACATCTCCGAGCCCACGAGACC
+
BCCCCFAADBBCGGGGGGGGGGGHHHHGGHHGHHHHGFEEFGGGGGGGGGEFFGHHHEHHHHHHHHHHHGGEFGHHGEGGFEGHHHHHHHHHHHEGHHHGHGGHHHFHFGHHGHGGGGFFHHHHHHHHGGHHHHHHGG?CGGHGGGGGGG
@M02034:409:000000000-BFKT7:1:1109:26789:12852 1:N:0:24
AAAGTCGAGGTGCCTAAAGTGGCAACCCAGACTGGGCCGGTGGTTGGTGGTGTAGAGCTTCCTGTAGCCGCATGGCGTTCGTACTTAAATATGGAACTAACCATTCCAATTTTCGCTGTCTCTTATACACATCTCCGAGCCCACGAGACC
+
CCCCCFABCCBBGGGGGGGGGGGHHHHGGHHGHHHHHHGGFGGGGGGGGGEFGHHHHHHHHHHHHHHHHGGGGGHHGGGGGFGHHHHHGHHHHEFHGHGGHHGHHHFHHHHHHHGGGGGHHHHHHHHHHHGHHHHHG?DFGGHGGGGGGG
@M02034:409:000000000-BFKT7:1:1109:21732:12852 1:N:0:24
AAAGTCGAGGTGCCTAAAGTGGCAACCCAGACTCCGCATCCTGTTGGTGGTGCAGAGCTTCCTGTAGC
+
BBBBBFAABBBBGGGGGGGGGGGHHHHGGHHGGBEEF2EE3FGHBHAAF1BA33D5BAEE5FFHD555
@M02034:409:000000000-BFKT7:1:1109:18191:12855 1:N:0:24
AAAGTCGAGGTGCCTAAAGTGGCAACCCAGACTGGTTTGATGGTTGGTGGTGTAGAGCTTCCTGTAGCCGCATGGCGTTCGTACTTAAATATGGAACTAACCATTCCAATTTTCGCTGTCTCTTATACACATCTCCGAGCCCACGAGACC
+
111A>BA?DD>AFCGFBDGGGGEGEGCEFHCGHHHFEFEFFGHEGGGEFGAFBBGFGGHHHHHHGFHGGGGEGGHGGEGGEEFHHHGGHHGHHHFFGHHFHHHHHGGHHHHHHHGGGGGHHGHHHHHHGHFHHGHHGCGGGGHGGGGGGG
@M02034:409:000000000-BFKT7:1:1109:20501:12858 1:N:0:24
AAAGTCGAGGTGCCTAAAGTGGCAACCCAGACTAGGAAGGGGGTTGGTGGTGTAGAGCTTCCTGTAGCCGCATGGCGTTCGTACTTAAATATGGAACTAACCATTCCAATTTTCGCTGTCTCTTATACACATCTCCGAGCCCACGAGACC
+
CCDDDFCCCDBBGGGGGGGGGGGHHHHGGHHGHHHHFHHGGGGGGGGAEEEEAAGDFFGHHHHHHHHHFEE>EFF1EEFGGEBGGHHGGHHGHE3BGEGHFCDFGFG4BGFHHDFGGGBGGFHGBH>DFFHGHFFDE?CCGEHFCCFAAF
@M02034:409:000000000-BFKT7:1:1109:28684:12867 1:N:0:24
AAAGTCGAGGTACCTAAAGTGGCAACCCAGACTTAGAAGAAGGTTGGTGGTGTAGAGCTTCCTGTAGCCGCATGGCGTTCGTACTTAAATATGGAACTAACCATTCCAATTTTCGCTGTCTCTTATACACATCTCCGAGCCCACGAGACC
+
BCCCCFCBCCBFGGGGGGGGGGGHHHHGGHHGHHGHGHHHHHHHHHGGGGEFGHHHHHHHHHHHHHHHHGGGGGHHGEGGFECHHHHGHHFHHHGHHHHHHHHHHHGHHHHHHHGGGGGHHHHHHHHHHFHHHHHHGGGGFGHGGGGGGG
@M02034:409:000000000-BFKT7:1:1109:23375:12873 1:N:0:24
AAAGTCGAGGTGCCTAAAGTGGCAACCCAGACTCCGGAGGCTGTTGGTGGTGTAGAGCTTCCTGTAGCCGCATGGCGTTCGTACTTAAATATGGAACTAACCATTCCAATTTTCGCTGTCTCTTATACACATCTCCGAGCCCACGAGACC
+
BBBBBFBBBBAAGGGGGGGGGGGHHHHGGHHGHHHGGGGGGHHHHHHGGGABFEGFGFHHHHHGHHFHHGGFGGHHGEEGFEGHFHHGHHFHHGBGGHHHHHHHHHFHHHHHHHGGGGGHHHHFHHHFHHGHGHFHG?DGGGHEDCGGDG
@M02034:409:000000000-BFKT7:1:1109:18190:12873 1:N:0:24
AAAGTCGAGGTGCCTAAAGTGGCAACCCAGACTGGTTTGATGGTTGGTGGTGTAGAGCTTCCTGTAGCCGCATGGCGTTCGTACTTAAATATGGAACTAACCATTCCAATTTTCGCTGTCTCTTATACACATCTCCGAGCCCACGAGACC
+
BBBBBFAAADAAGGGFGGGGFGFHHHHGGHHGHGHHHHGHHGHHHGGGGGFFHHHHHHHHHHHHHHHHHGFEFEHHGGGGGFBHHHGFGHHHHGFHHHHGHHBFGGFHHHHHHHGGGGGHHHHHEGGHGHFHHHHHGCC?DF/F@FG?EG
@M02034:409:000000000-BFKT7:1:1109:11185:12877 1:N:0:24
AAAGTCGAGGTGCCTAAAGTGGCAACCCAGACTCGGAAGGGGGTTGGTGGTGTAGAGCTTCCTGTAGCCGCATGGCGTTCGTACTTAAATATGGAACTAACCATTCCAATTTTCGCTGTCTCTTATACACATCTCCGAGCCCACGAGACC
+
CCCCCFABCCCCGGGGGGGGGGGHHHHGGHHGHG2EAFAFGGGGGGGFGGGFGDG5FFHHFHHHGFHEGFFEEGHFEEGGGEGFHHHHHHHHHGDDFGHGFFFGHFFFHHHHHFDGFFGHHHHHGH2DGF2GHHHED@?DGFHGGF?ADC
@M02034:409:000000000-BFKT7:1:1109:25149:12877 1:N:0:24
AAAGTCGAGGTGCCTAAAGTGGCAACCCAGACTCGTACGGCTGTTGGTGGTGTAGAGCTTCCTGTAGCCGCATGGCGTTCGTACTTAAATATGGAACTAACCATTCCAATTTTCGCTGTCTCTTATACACATCTCCGAGCCCACGAGACC
+
CCCCCFCCCCCCGGGGGGGGGGGHHHHGGHHGHBFCE2E?2EEHHHHGGGEFHHHHHHHHHHHHHHHHHGGGGGHHGGGGGGHHHHFHHHHHHHHHHHHHHHHHGHGHHHHHHHGGGGGGHHHHHHHHHHHHHHHHGGCGGGHGGGGGGG
@M02034:409:000000000-BFKT7:1:1109:5701:12878 1:N:0:24
AAAGTCGAGGTGCCTAAAGTGGCAACCCAGACTAATCACCGGTTGGT
+
AAAABDAADBABFGGGGGGFGFGFCHHAGDCFHDFGAAAA22AE20B
@M02034:409:000000000-BFKT7:1:1109:25240:12880 1:N:0:24
AAAGTCGAGGTGCCTAAAGTGGCAACCCAGACTCC
+
CCCCCFBCCCCCGGGGGGGFGGGHHHHGGHHGHCF
@M02034:409:000000000-BFKT7:1:1109:11341:12880 1:N:0:24
AAAGTCGAGGTGCCTAAAGTGGCAACCCAGACTAATCCTAGGGTTGGTGGTGTAGAGCTTCCTGTAGCCGCATGGCGTTCGTACTTAAATATGGAACTAACCATTCCAATTTTCGCTGTCTCTTATACACATCTCCGAGCCCACGAGACC
+
ABBBBFBBBBBBFGGGGFGGGGGHGHGEGHHGHHHHHHHHHHHHHGGGGGFFGHHHHGHHHHHHHHGGHGGEEGHHGGGGGEGHHHHHHHHHHHHFFHHHGHHHHHFFHHHHHHGGGGGHHGHHHHDHHFFHHHGGG@CCCEHGGGGDGF
@M02034:409:000000000-BFKT7:1:1109:24991:12880 1:N:0:24
AAAGTCGAGGTGCCTAAAGTGGCAACCCAGACTACGCCGGTTGTTGGGG
+
AA3AAFAABBA?EGFGBGGFGGGHHHFEDHHGHHFE22AF0EEE1B10A
@M02034:409:000000000-BFKT7:1:1109:4296:12884 1:N:0:24
AAAGTCGAGGTGCCTAAAGTGGCAACCCAGACTGCGCTTCGGGTTGGTGGTGTAGAGCTTCCTGTAGCCGCATGGCGTTCGTACTTAAATATGGAACTAACCATTCCAATTTTCGCTGTCTCTTATACACATCTCCGAGCCCACGAGACC
+
CCCCCFABCCABGGGGGGGGGGGHHHHGGHHGHHHGC?EFGCGHGGEGEFGGAAGDEFHHFHHFEFGF@EG/EFFCEEEGEEEGFHHFFGHGGH33EGGHB?3FE4F4FGGHGFECEDEF3FHFF3FFFEFGHFFFD</@DEFFGCDCEE
@M02034:409:000000000-BFKT7:1:1109:26874:12885 1:N:0:24
AAAGTCGAGGTGCCTAAAGTGGCAACCCAGACTAAGAATCTGGTTGGTGGTGTAGAGCTTCCTGTAGCCGCATGGCGTTCGTACTTAAATATGGAACTAACCATTCCAATTTTCGCTGTCTCTTATACACATCTCCGAGCCCACGAGACC
+
BBBBBFBBBBBBGGGFGGGGGGGHHHHGGHHGHFHHHHHHHHHHHGGGGGFFGHHHHHHHHHHHHHHHHGGGGGHHGGGGGFHHHHHHHHHHHHFFFHFHHHHHHHHHHHHHHHGGGGFHHHHHHHHHHHFHHHHFGCGGGGHGGGGGFF
@M02034:409:000000000-BFKT7:1:1109:4278:12889 1:N:0:24
AAAGTCGAGGTGCCTAAAGTGGCAACCCAGACTGCGCTTCGGGTTGGTGGTGTAGAGCTTCCTGTAGCCGCATGGTGTTCGTACTTAAATA
+
BBBBBFBBBDBBGGGA4BFGGGGHHHHGGCHCG3G2A2EAAADGFGG111BA13D5A5ABABB5F@FDDEE/BA133??B>11?FFG3B4B
@M02034:409:000000000-BFKT7:1:1109:9443:12891 1:N:0:24
AAAGTCGAGGTGCCTAAAGTGGCAACCCAGACTACGAATAAGGTTGGTGGTGTAGAGCTTCCTGTAGCCGCATGGCGTTCGTACTTAAATATGGAACTAACCATTCCAATTTTCGCTGTCTCTATACACATCTCCGAGCCCACGAGACC
+
AAAABFBBBBAAGGGGGGGGGFGFCHHDFHAFGGCA2FAFGFHHGB?AFEBBBFFAGHHHHHHFHHHHHGGEEGHHGFGFEBBGGHHFHGGHHHFGFHHHHHHHHHHFHGHHHGEEGGGHFHHGHBDFHFFHHFFGCGCGGHGGCGGDG
@M02034:409:000000000-BFKT7:1:1109:7929:12897 1:N:0:24
AAAGTCGAGGTGCCTAAAGTGGCAACCCAGACTTCTCCGCCTGTTGGTGGTGTAGAGCTTCCTGTAGCCGCATGGCGTTCGTACTTAAATATGGAACTAACCATTCCAATTTTCGCTGTCTCTTATACACATCTCCGAGCCCACGAGACC
+
CCCCCFAABCCCGGGGGGGGGGGHHHHGGHHGHHHHHHGGGGHHHHHGGGEGHHHHHHHHHHHHHHHHHGGFGGHHGGGGGGHHHHHHHHHHHHGHHHHHHHGHHHHHHHHHHHGGGGGHHHHHHHHHGHHHHHFFGCGGGGHGGCGEFF
@M02034:409:000000000-BFKT7:1:1109:2873:12900 1:N:0:24
AAAGTCGAGGTGCCTAAAGTGGCAACCCAGACTCATTTGGTGGTTGGTGGTGTAGAGCTTCCTGTAGCCGCATGGCGTTCGTACTTAAATATGGAACTAACCATTCCAATTTTCGCTGTCTCTTATACACATCTCCGAGCCCACGAGACC
+
ABBCCFCCCCBCGGGGGGGGFGGHHHHGGHHGHHGHHHHHHFGEFGGGGGBFGGHGGHHHHHHFFFHHHGEEGGHHGGGGEEGGHHHGHHGHHHFFFHFHHHFHHHFHHHHHHFGEEGGGHHHHHHBHFGGHHG?FDCGBFFGGGGGGGG
@M02034:409:000000000-BFKT7:1:1109:26864:12900 1:N:0:24
AAAGTCGAGGTGCCTAAAGTGGCAACCCAGACTAAGAATCTGGTTGGTGGTGTAGAGCTTCCTGTAGCCGCATGGCGTTCGTACTTAAATATGGAACTAACCATTCCAATTTTCGCTGTCTCTTATACACATCTCCGAGCCCACGAGAC
+
BCCCBFAABCABGGGGGGGGGGGHHHHGGHHGHHFHHFDFHDFHHGGGGGEFFGHHHHHHHHHHHHGHHGGEEGHHGGGGGGHHHHHHHHHHHHBGHHHGHHGHHHGHHHHHHHGGGGGFHHHHHHGHHFFHHHHHCCGCGGHGGGGGG
@M02034:409:000000000-BFKT7:1:1109:3674:12901 1:N:0:24
AAAGTCGAGGTGCCTAAAGTGGCAACCCAGACTAATAAGAGGGTTGGTGGTGTAGAGCTTCCTGTAGCCGCATGGCGTTCGTACTTAAATATGGAACTAACCATTCCAATTTTCGCTGTCTCTTATACACATCTCCGAGCCCACGAGACC
+
ABAABFABDDAAGGGGGGGGGGGFHHHEGHDFHFFFFHEHHHGGHGGGGGEGFGGFHHHHHHHGGFFGHGG?EEGGGGGFGEFHHHHEGHEHHHFHFHHHHGHHHHFFHHHHHHGGGGGHHHHHGHBGHGHHHHHHGFGGGGHGFDGEGE
@M02034:409:000000000-BFKT7:1:1109:4231:12905 1:N:0:24
AAAGTCGAGGTGCCTAAAGTGGCAACCCAGACTCCGGGGCAGGTTGGTGGTGTAGAGCTTCCTGTAGCCGCATG
+
CCBCCFCBCCBCGGGGGGGGGGGHHHHGGFHGH33BEGC0AAEGF2E1A1BABAG55@@B5B@5B5B5@?E/BA
@M02034:409:000000000-BFKT7:1:1109:7943:12907 1:N:0:24
AAAGTCGAGGTGCCTAAAGTGGCAACCCAGACTTCTCCGCCTGTTGGTGGTGTAGAGCTTCCTGTAGCCGCATGGCGTTCGTACTTAAATATGGAACTAACCATTCCAATTTTCGCTGTCTCTTATACACATCTCCGAGCCCACGAG
+
AAAABFAB3A>AEGGGCGFDFFFHGGAEGGFGHHHHHHCEGFHGHHHAFDEFFFEGHHHGHHHHFFHGHGC0E>GAEGGG?>GHGHFGDFFHHG3@@GFEGH3BFFFGFGGHFGGDEGFGHFHHEG2D?11BCGHFD//<@?CF//<
@M02034:409:000000000-BFKT7:1:1109:28295:12920 1:N:0:24
AAAGTCGAGGTGCCTAAAGTGGCAACCCAGACTGGGAGTACGGTTGGTGGTGTAGAGCTTCCTGTAGCCGCATGGCGTTCGTACTTAAATATGGAACTAACCATTCCAATTTTCGCTGTCTCTTATCCACATCTCCGAGCCCACGAGACC
+
BAAABF?ABBABGGGGGGGGGGGHHHHGGHHGHHHG2FECFEFGGG?A1EEFA3D5F53BFFHHHF55BEE0EEF1EAEFE?2FFHFGFGGGFD3?F3BGB03FBBG4?F3G?4</?A/B3FG33?3BB?G2BDG2C/<@@FGG?<@GGA
@M02034:409:000000000-BFKT7:1:1109:22469:12924 1:N:0:24
AAAGTCGAGGTGCCTAAAGTGGCAACCCAGACTCATACGACGGTTGGTGGTGTAGAGCTTCCTGTAGCCGCATGGCGTTCGTACTTAAATATGGAACTAACCATTCCAATTTTCGCTGTCTCTTATACACATCTCCGAGCCCACGAGACC
+
CCCCCFCCCCAAGGGGGGGGGGGGHHHGGHHGHHHHHHHGGGGGGGFEGGABGFHGHHHHHHHHHHHHHGGGGGHHGGGGEEGHHHHHHHHHHHGHHHHHHHHHHHHHGHHHHHGGGGGHHHHHHHHHGHHHHHHFGFGGGGHGGFGGGG
@M02034:409:000000000-BFKT7:1:1109:4475:12931 1:N:0:24
AAAGTCGAGGTGCCTAAAGTGGCAACCCAGACTAAGAAGAAGGTTGGTGGTGTAGAGCTTCCTGTAGCCGCATGGCGTTCGTACTTAAATATGGAACTAACCATTCCAATTTTCGCTGTCTCTTATACACATCTCCGAGCCCACGAGACC
+
ABBBAFABBBBBGGGGGGGGGGGHHHHGGHHGHHHHHHHHHFHFHHGGGGEFGHHHHHHHHHHHHHHHHGGGGGHHGGGGGFHHHHHHHHGHHHHHGHHHHHGHHHHHHHHHHHGGGGGGHHHHHHHHFHFHHHFGDGGGGGGGGGGCGG
@M02034:409:000000000-BFKT7:1:1109:11531:12934 1:N:0:24
AAAGTCGAGGTGCCTAAAGTGGCAACCCAGACTGCGATGCCTGTTGGTGGTGTAGAGCTTCCTGTAGCCGCATGGCGTTCGTACTTAAATATGGAACTAACCATTCCAATTTTCGCTGTCTCTTATACACATCTCCGAGCCCACGAGACC
+
CBBCCFBBDBBBGGGGGGGGGGGHHHHGGHGGHHHGFHGGHHHHHHHGGGGFHHHHHHHHHHHHHHHHHGGEGGHHGGGGGGHHHHHHHHHHHHBGFHHGHHHHHGFHFGHHHHFGGGGHHGHHHHGGHFGHFHGFD@CCGGHGGGGGGE
@M02034:409:000000000-BFKT7:1:1109:13435:12939 1:N:0:24
AAAGTCGAGGTGCCTAAAGTGGCAACCCAGACTACGCCTCCTGTTGGTGGTGTAGAGCTTCCTGTAGCCGCATGGCGTTCGTACTTAAATATGGAACTAACCATTCCAATTTTCGCTGTCTCTTATACACATCTCCGAGCCCACGAGACC
+
BBBBBFBBDBABGGGGGGGGGGGHHHHGGHHGHHHGGGHGHHHHHHGGGGEFBGHDHHHHHHHHHHHHHGGGEGHHGFGGGGHHHHHFHH4FGEGHHHFHHHGHHHHHGHHHHHGGGGEGHFFGFH3FDHHHHGGHD?FGGGGGGGGGGG
@M02034:409:000000000-BFKT7:1:1109:17337:12947 1:N:0:24
AAAGTCGAGGTGCCTAAAGTGGCAACCCAGACTCGAATAGGTGGTGGTGTAGAGCTTCCTGTAGCCGCATGGCGTTCGTACTTAAATATGGAACTAACCATTCCAATTTTCGCTGTCTCTTATACACATCTCCGAGCCCACGAGACCAG
+
CCCCCFBCCCCCGGGGGGGGGGGHHHHGGHHGHHGHHHGHGHHEBFGEGHHHGHHHHHHHHHHHHHGGGGGHHGGGGGGHHHHHHHHFHHHHHHHGGHHHHHHHHGGHHHEGGGGGHHHHHHHHHGFHHGHHHGCGGGGHGGGGGGGHH
@M02034:409:000000000-BFKT7:1:1109:24500:12950 1:N:0:24
AAAGTCGAGGTGCCTAAAGTGGCAACCCAGACTTGTTTTCTTGTTGGTGGTGTAGAGCTTCCTGTAGCCGCATGGCGTTCGTACTTAAATATGGAACTAACCATTCCAATTTTCGCTGTCTCTTATACACATCTCGAGCCCACGAGACCA
+
CCCCCFBBCCCCGGGGGGGGGGGHHHHGGHGGHHHHHHHHHHHHHHHGGGEFFGHHHHHHHHHHHHHHHGGGGGHHGGGGGGGHHHHHHHHHHHHHGHHHHHHHHHGHHHHHHHGGGGGGHHHHHHGHGHGHHHHHBFGGGHGGGGGGGF
@M02034:409:000000000-BFKT7:1:1109:11521:12951 1:N:0:24
AAAGTCTAGGTTCCTAAAGTGGCAACCCAGACTGCGATGCCTGTTGGTGGTGTAGAGCTTCCTGTAGCCGCATGGCGTTCGTACTTAAATATGGAA
+
A111AF@B@BF1BCGFFEGF111FEEFECAHGHBE?EEA0GGHHHFFEEECFHAD2DGHHHGGGH2FDGFC?F/E0EGCA?E0/BE2B@G2GF11@
@M02034:409:000000000-BFKT7:1:1109:3947:12955 1:N:0:24
AAAGTCGAGGTGCCTAAAGTGGCAACCCAGACTGATGATCAGGTTGGTGGTGTAGAGCTTCCTGTAGCCGCATGGCGTTCGTACTTAAATATGGAACTAACCATTCCAATTTTCGCTGTCTCTTATACACATCTCCGAGCCCACGAGACC
+
BACCCFAADBCCGGGGGGGGGGGHHHHGGHHGHHHHHHHHHHHHHHGGGGEFHHHHGHHHHHHHHHEHHGGGGGHHGGGGGGHHHHGHHHHHHH3GHHGEHHHHHHFHFHGHHHGGGGGGGHHHFHHHHHGHHHHFGCGGGGGGGGCGGG
@M02034:409:000000000-BFKT7:1:1109:12713:12964 1:N:0:24
AAAGTCGAGGTGCCTAAAGTGGCAACCCAGACTTCGGTGCCTGTTGGTGGTGTAGAGCTTCCTGTAGCCGCATGGCGTTCGTACTTAAATATGGAACTAACCATTCCAATTTTCGCTGTCTCTTATACACATCTCCGAGCCCACGAGACC
+
CCDCCFCCCCBCGGGGGGGGGGGHHHHGGHHGHHHGGAEFHHHHHHHGGGEFFGHHHHHHHHHHHHHHHGGFGGHHGGGGGGHHHHHHHHHHHHHHHHHHHHHHHHHHHHHHHHGGGGGHHHHHHHHHHHGHHHHGGGGGGGHGGGGDGF
@M02034:409:000000000-BFKT7:1:1109:3939:12972 1:N:0:24
AAAGTCGAGGTGCCTAAAGTGGCAACCCAGACTGATGATCAGGTTGGTGGTGTAGAGCTTCCTGTAGCCGCATGGCGTTCGTACTTAAATATGGAACTAACCATTCCAATTTTCGCTGTCTCTTATACACATCTCCGAGCCCACGAGACC
+
CCCBBFBBCCBBGGGGGGGGGGGHHHGGGHHGHHCGGGHHFGHGHHGGGGGGEFHHHHHHHHHHGHHHHGGFGGHGGGGGGEGHHHHHGHHHHGFFHHHHFGHHHFHHHGHHHHGGGGGHHHHHFGFHHHHHHFFDE@C?<?GEGFCGGE
@M02034:409:000000000-BFKT7:1:1109:18531:12973 1:N:0:24
AAAGTCGAGGTGCCTAAAGTGGCAACCCAGACTGGGCCGGCTGTTGGTGGTGTAGAGCTTCCTGTAGCCGCATGGCGTTCGTACTTAAATATGGAACTAACCATTCCAATTTTCGCTGTCTCTTATACACATCTCCGAGCCCACGAGACC
+
CCCCCFBBCCBAGGGGGGGGGGGHHHHGGHGGHHHGGHGGGGGHHHHGGGEFGHHHHHHHHHHHHHHHHGGEGGHHGGGGGFHHHHHHHHHHHHGHHHHHHHHHHHHHHHHHHHGGGGGGHHHHHHHHHHHHHHGGGGGGGGHGGGGGGG
@M02034:409:000000000-BFKT7:1:1109:23541:12977 1:N:0:24
AAAGTCGAGGTGCCTAAAGTGGCAACCCAGACTTCAGAGGGTTGGTGGTGTAGAGCTTCCTGTAGCCGCATGGCGTTCGTACTTAAATATGGAACTAACCATTCCAATTTTCGCTGTCTCTTATACACATCTCCGAGCCCACGAGACCAG
+
CCCCCFABBCBCGGGGGGGGGGGHHHHGGHHGHHHFHBFFGGHEGAFEAFGHHFGDHHHHHFGEGDGGE0?FHFEEGGGE2GHHGFHHHGHHGHBG3BGHFGH4GF?FHHF4E/FDGHFHFHD?3B3BFGHHHH</BC<FFGG@CDDCG?
@M02034:409:000000000-BFKT7:1:1109:12499:12981 1:N:0:24
AAAGTCGAGGTGCCTAAAGTGGCAACCCAGACTGGGTGGGAGGTTGGTGGTGTAGAGCTTCCTGTAGCCGCATGGCGTTCGTACTTAAATATGGAACTAACCATTCCAATTTTCGCTGTCTCTTATACACATCTCCGAGCCCACGAGACC
+
CCCCBFAABBCCGGGGGGGGGGGHHHHGGHHGHHHHBEGGHGGEHHGGGGEFGHHHHGHHHHHHGFHHHGGGGGHHGGGGGEGHHHHHHHHHHHHHHHHHHHGHHHGHHHHHHHGGGGGHHGHHHHHHHFHHHHHGG?FGGGHGGCGFGG
@M02034:409:000000000-BFKT7:1:1109:14758:12986 1:N:0:24
AAAGTCGAGGTGCCTAAAGTGGCAACCCAGACTACGGAGACGGTTGGTGGTGTAGAGCTTCCTGTAGCCGCATGGCGTTCGTACTTAAATATGGAACTAACCATTCCAATTTTCGCTGTCTCTTATACACATCTCCGAGCCCACGAGACC
+
CCCCCFBBBCCBGGGGGGGGGGGHHHHGGHHGHHHGGGGGGGGGGGGFGGAFFGHHHHHHHHHHHDHHHGGGGGHHGGGGGEGHHHGHHHHHHHHHGGHHHHHHHHHGHHHHHGGGGGGHHHHHHHGHFHFHHHHEGGGGGFHGGGGGGG
@M02034:409:000000000-BFKT7:1:1109:18540:12989 1:N:0:24
AAAGTCGAGGTGCCTAAAGTGGCAACCCAGACTGGGCCGGCTGTTGGTGGTGTAGAGCTTCCTGTAGCCGCATGGCGTTCGTACTTAAATATGGAACTAACCATTCCAATTTTCGCTGTCTCTTATACACATCTCCGAGC
+
AAAAADA>?DBBGGGG4GGFFGGGFHHGGDHGHHCHAGGGGEG1BFFEED1FABFGHFHHHHGHHHHFHGEEGDHF/>EFEFGHHHHHHF?EGH3?GFFB?FBBFBGF4GGFFFGGGGGHHFHHHEGHGHHGHHBFD//>
@M02034:409:000000000-BFKT7:1:1109:26827:12991 1:N:0:24
AAAGTCGAGGTGCCTAAAGTGGCAACCCAGACTTTGTGGCTTGTTGGTGGTGTAGAGCTTCCTGTAGCCGCATGGCGTTCGTACTTAAATATGGAACTAACCATTCCAATTTTCGCTGTCTCTTATACACATTCCGAGCCCACGAGACCA
+
DDDDDFBBCCCCGGGGGGGGGGGHHHHGGHHGHHHHHHGHHHGHHHHGGGEFGHHGHHHHGHHHHHHGHGGEEGHHGEGGGEGHHHFFHHGHHHEGHHHGHHHHHFHHHHHHHHGGGGGFHHHHGHDHGHHHHHHHFGGGGHGGGGGGGB
@M02034:409:000000000-BFKT7:1:1109:25993:12992 1:N:0:24
AAAGTCGAGGTGCCTAAAGTGGCAACCCAGACTGCTACTATTGTTGGTGGTGTAGAGCTTCCTGTAGCCGCATGGCGTTCGTACTTAAATATGGAACTAACCATTCCAATTTTCGCTGTCTCTTATACACATCTCCGAGCCCACGAGACC
+
CCCCCFAABCCCGGGGGGGGGGGHHHHGGHHGHHFHHGHHHGGHHHFEFDEFFFG5FEHFDGHGHFHEDEFAEFG1EEEFEEBGGHHHEGGGHH3@FGFHFC3F??GFFFGHFEEEGGEGBFGH4F4BEFFFGFFBC<BBGGHGGGF<DE
@M02034:409:000000000-BFKT7:1:1109:10507:12995 1:N:0:24
AAAGTCGAGGTGCCTAAAGTGGCAACCCAGACTGGTGGGAGGGTTGGTGGTGTAGAGCTTCCTGTAGCCGCATGGCGTTCGTACTTAAATATGGAACTAACCATTCCAATTTTCGCTGTCTCTTATACACATCTCCGAGCCCACGAGACC
+
BCCCAFBCCCAAGGGGGGGGGGGHHHHGGHHGHGHHHGGHGGGGHGGFFGEFFFHHHHHHHHHHHGHHHGGFFGHGEEFGF?FHHHHHHHGHHHEFFHFFFGBGGFGGHHHHHHGGGGFFHHHHHHHFHGGHHHFGGFCGGGGGGGGGGE
@M02034:409:000000000-BFKT7:1:1109:13197:12995 1:N:0:24
AAAGTCGAGGTGCCTAAAGTGGCAACCCAGACTAGGGAGCAGGTTGGTGGTGTAGAGCTTCCTGTAGCCGCATGGCGTTCGTACTTAAATATGGAACTAACCATTCCAATTTTCGCTGTCTCTTATACACATCTCCGAGCCCACGAGACC
+
ABCCAFABBCCCGGGGGGGGGGGHHHHGGHHGHHHHHHGGHHHGGHGGGGAFGHHHHHHHHHHHHHHHHGGEGGHHGGGGGGHHHHHHHHHHHHGFHHHHHHHHHFFHHHHHHHGGGGGHHGHHGHHHGHHHHHHFGGGGGGHGGGGDDF
@M02034:409:000000000-BFKT7:1:1109:6163:13007 1:N:0:24
AAAGTCGAGGTGCCTAAAGTGGCAACCCAGACTAGGCTGGTGGTTGGTGGTGTAGAGCTTCCTGTAGCCGCATGGCGTTCGTACTTAAATATGGAACTAACCATTCCAATTTTCGCTGTCTCTTATACACATCTCCGAGCCCACGAGACC
+
CCBCBFBBCCBBGGGGGGGGGGGHHHHGGHHGHHHHHHHGFGGEGGGGGGFFGFHGHHHHGHHHHGHGHGGGGGHHGGGGGGHHHHHHHHHHHHFFHHGHHHGHHHFHHHHHHHGGGGGHHHHHHHFGFGHHHHGHGGCCGGHGGGGFGG
@M02034:409:000000000-BFKT7:1:1109:13754:13009 1:N:0:24
GAAAGTCGAGGTGCCTAAAGTGGCAACCCAGACTGAGACGCTGGTTGGTGGTGTAGAGCTTCCTGTAGCCGCATGGCGTTCGTACTTAAATATGGAACTAACCATTCCAATTTTCGCTGTCTCTTATACACATCTCCGAGCCCACGAGAC
+
CCCCCFFCCCCCGGGGGGFGFGHGHHHHGGHHGHHHHHHGGGGFFFGGEGGGGHHHHHHHHHHHHHHHHHGGGGGHHGGGGGGHHHHHHGGHHHHGHHHHHHHHHHHGHHGHHHFGGGGGHHFHHGHHGDFHHHHHHGGGGGGHGGGGGG
@M02034:409:000000000-BFKT7:1:1109:13189:13012 1:N:0:24
AAAGTCGAGGTGCCTAAAGTGGCAACCCAGGTTGTTGTTGGTGTAGAGCTTCCTGTAGCCGCATGGCGTTCGTACTTAAATATGGAACTAACCATTCCAATTTTCGCTGTCTCTTATACACATCTCGAGCCCACGAGACTAAGGCGAA
+
CCCCCFBBCCBAFGGGGGGGGGGHHHGGGHCAFAEFGFGAGEFHBGFHDDG53DHH5FFDAE0EEEAE1>FEFB1GGB3@@BG4F3FG33FFCGGGHFHHHFEHDEGGDEFHFFFBGBFEF3B3FBGFDFGEE/</BDDFDFFFF@@C
@M02034:409:000000000-BFKT7:1:1109:22536:13012 1:N:0:24
AAAGTCGAGGTGCCTAAAGTGGCAACCCAGACTCTTAATCATGTTGGTGGTGTAGAGCTTCCTGTAGCCGCATGGCGTTCGTACTTAAATATGGAACTAACCATTCCAATTTTCGCTGTCTCTTATACACATCTCCGAGCCCACGAGACC
+
BBBBBFAABDBBGGGGGGGGGGGHHHHGGHHGHCHHHHHHGGHHHHHGFGEFFGHHHEHHHHHHGHHHGGGEEGHHGGGGGFHHHHHFHHGHHHDGFHHGHHFGHHHHGHHHHHGGGGGGFFHHHHFFGFHHGFFGG/BCGGHGGGGGDF
@M02034:409:000000000-BFKT7:1:1109:7328:13022 1:N:0:24
AAAGTCGAGGTGCCTAAAGTGGCAACCCAGACTCCGAATGATGTTGGTGGTGTAGAGCTTCCTGTAGCCGCATGGCGTTCGTACTTAAATATGGAACTAACCATTCCAATTTTCGCTGTCTCTTATACACATCTCCGAGCCCACGAGACC
+
BBBBBFABBBBBGGGGGGGGGGGHHHHGGH2CHFHE22FGGGF5DGGAA?EFEAGEGFHHHHHHHFFDFEG0FFH1FGGGGG2GHHHFHFGHEG3FEGGHH0?FGFFFGGGHHHEGG?FGHHHH4F3BHBDCHHF2B<<BGEHGGGCGGC
@M02034:409:000000000-BFKT7:1:1109:17579:13022 1:N:0:24
AAAGTCGAGGTGCCTAAAGTGGCAACCCAGACTCTTCCGCCGGTTGGTGGTGTAGAGCTTCCTGTAGCCGCATGGCGTTCGTACTTAAATATGGAACTAACCATTCCAATTTTCGCTGTCTCTTATACACATCTCCGAGCCCACGAGACC
+
BBBBBFAABDBBGGGGGGGGGGGHHHHGGHGGHHHHHHGGGGGGGGGGGGEFGHHHHHHHHHHHHHHHGGGEGGHHGGGGGEGHHHFHFHGHHHHHHHHHHHEGHHGHHGHHHHGGGGGHGFHHHHFGHGFHHGGGG?@CGGHGGGGGGG
@M02034:409:000000000-BFKT7:1:1109:20500:13023 1:N:0:24
AAAGTCGAGGTGCCTAAAGTGGCAACCCAGACTAGTTGTCAGGTTGGTGGTGTAGAGCTTCCTGTAGCCGCATGGCGTTCGTACTTAAATATGGAACTAACCATTCCAATTTTCGCTGTCTCTTATACACATCTCCGAGCCCACGAGACC
+
CCCCCFBBCCBBGGGGGGGFGGGHHHHGGHHGHHHHHHHHHHHFGHGEGGEFGHHHHHHHHHHHHHHHGGGEFGHHGGGGGFHHHHHHHHHHHHHHHHHGHHHHHHGGHHHHHHGGGGGHHHHHHHHHGHGGHHHHGGGGGGFGGGGGGG
@M02034:409:000000000-BFKT7:1:1109:12971:13023 1:N:0:24
AAAGTCGAGGTGCCTAAAGTGGCAACCCAGACTCAGACTAAGGTTGGTGGTGTAGAGCTTCCTGTAGCCGCATGGCGTTCGTACTTAAATATGGAACTAACCATTCCAATTTTCGCTGTCTCTTATACACATCTCCGAGCCCACGAGACC
+
BCCCCFBCCCBCGGGGGGGGGGGHHHHGGHGGHHGHHHHHHHHFGHGGGGEFFGHHHHHHHHHHHHHHHGGGGGHHGGGGGFHHHHHGHHHHHHHHHGHHHHHHHHGHHHHHHGGGGGGHHHHHHHHHGHGHHHHFGCGGGGHGGGGGGG
@M02034:409:000000000-BFKT7:1:1109:9898:13029 1:N:0:24
AAAGTCGAGGTGCCTAAAGTGGCAACCCAGACTGGTTTGATTGTTGGTGGTGTAGAGCTTCCTGTAGCCGCATGGCGTTCGTACTTAAATATGGAACTAACCATTCCAATTTTCGCTGTCTCTTATACACATCTCCGAGCCCACGAGACC
+
BBBBBFABBBBBGGGGGGGGGGGHHHHGGHHFHFAGGHFHHGHHGHGEGGGGAEH5GHHHHHHHHHFHHGGEFGHGGGGGGFGHFHHGHHHHHG33FCGHHFHGHHHFFHGHHHGGGGGHHHHFFH?BGFGHHGHFG/CCDGEGG/C?DG
@M02034:409:000000000-BFKT7:1:1109:4288:13030 1:N:0:24
AAAGTCGAGGTGCCTAAAGTGGCAACCCAGACTAGTAAG
+
CCBBCFCBBBCCGGGGGGGGGGGHHHHGGGFGH3F5555
@M02034:409:000000000-BFKT7:1:1109:7318:13037 1:N:0:24
AAAGTCGAGGTGCCTAAAGTGGCAACCCAGACTCCGAATGATGTTGGTGGTGTAGAGCTTCCTGTAGCCGCATGGCGTTCGTACTTAAATATGGAACTAACCATTCCAATTTTCGCTGTCTCTTATACACATCTCCGAGCCCACGAGACC
+
AAAAAFABBBAAGFGGGGGGGFGHHHGEFHHGFHCEEEFHHHHHFHHEGGEFGFFDGFHGHGHGHHHEFGGEGGHHGGGGFEFEHHHHHHGGFGGEFHHFHHHHHGHHHHHHHGGEGGGGFHHGFBFGGFDHHFGDECD?FFHGGGCG/<
@M02034:409:000000000-BFKT7:1:1109:13800:13042 1:N:0:24
AAAGTCGAGGTGCCTAAAGTGGCAACCCAGACTCAGGCGCGGGTTGGTGGTGTAGAGCTTCCTGTAGCCGCATGGCGTTCGTACTTAAATATGGAACTAACCATTCCAATTTTCGCTGTCTCTTATACACCATCCCGAGCCCAC
+
BCCCCFABCCBCGGGGGGGGGGGHHHHGGHHGHGHCCGEEGFGGEGAA1EEE13F5DEGGFHHFFD@4FEE/EEC1/EEGEE2CFFFE3FHBGF33FFGHC02BF?F3BF?HD3BDFF<FBDGG2F>G1FC/FGFGGEFGFF.F
@M02034:409:000000000-BFKT7:1:1109:14383:13054 1:N:0:24
AAAGTCGAGGTGCCTAAAGTGGCAACCCAGACTTCTAATCTTGTTGGTGGTGTAGAGCTTCCTGTAGCCGCATGGCGTTCGTACTTAAATATGGAACTAACCATTCCAATTTTCGCTGTCTCTTATACACATCTCCGA
+
BBABBDAADB2>GGGGGG4EFGGHHHGGFHHGHGHHGHGFHGHFGHHAFCAEFB5EGDGFFFBGF5BGHEEEEGHGGGGGGGGHEFEDFHHHHGF33FBGFFFGGGB4DGHHHHEEEGGEF?GGBE?B4?11BDFF/>
@M02034:409:000000000-BFKT7:1:1109:14698:13059 1:N:0:24
AAAGTCGAGGTGCCTAAAGTGGCAACCCAGACTCAGAAGCATGTTGGTGGTGTAGAGCTTCCTGTAGCCGCATGGCGTTCGTACTTAAATATGGAACTAACCATTCCAATTTTCGCTGTCTCTTATACACATCTCCGAGCCCACGAGACC
+
BBABAFAADBAAGGGGFFGGGGGHHHHGGHHGHHHHHHHHGGGHHHGEFGFFADFDGHHHHHHHHHHHHGGEGGHHGGGGGFEHHHHHHHHFHHBGEHGHHFFGHHFFFHHHHHGGGGGHHHHHHHHHHEFHHHHFFBCFFEFFGFGFGG
@M02034:409:000000000-BFKT7:1:1109:16291:13071 1:N:0:24
AAAGTCGAGGTGCCTAAAGTGGCAACCCAGACTGCTGCTAGGTTGGTGGTGTAGAGCTTCCTGTAGCCGCATGGCGTTCGTACTTAAATATGGAACTAACCATTCCAATTTTCGCTGTCTCTTATACACATCTCCGAGCCCACGAGACCA
+
BCCCCFCCCCAAGGGGGGGGGGGGHHHGGHHGHHHHHHHHHHFFGFBFGEFHEHFHHHHFHGHGGHHHEEEEEHCEEEGGEFFHHGFGHFGHHGGHHGGHHFHHHHHHHHHHHGGGGEHHHHHHHGHHFGGHHGHGCGGGGHGGGGGGGF
@M02034:409:000000000-BFKT7:1:1109:21336:13077 1:N:0:24
AAAGTCGAGGTGCCTAAAGTGGCAACCCAGACTAGTTATAATGTTGGTGGTGTAGAGCTTCCTGTAGCCGCATGGCGTTCGTACTTAAATATGGAACTAACCATTCCAATTTTCGCTGTCTCTTATACACATCCCCGAGCCCACGAGACC
+
BBB@ADAABBB@GGGGFFGGFGGH4FCEGCHGHFHHGHFHHFBFGHGFEEEEFFHFFFHFGHHDGHHGHGGEEGHHGGGFGFHHEHFGHHHHHG33FGHHHFFHHDGHBFGHHHGDEEGHHDGGGHFHF3FGH0?FC/BCCGHEGGCDFG
@M02034:409:000000000-BFKT7:1:1109:4392:13084 1:N:0:24
AAAGTCGAGGTGCCTAAAGTGGCAACCCAGACTACTCATGGTGTTGGTGGTGTAGAGCTTCCTGTAGCCGCATGGCGTTCGTACTTAAATATGGAACTAACCATTCCAATTTTCGCTGTCTCTTATACACATCTCCGAGCCCACGAGACC
+
CCCCCFBBCBCCGGGGGGGGGGGHHHHGGGHGHHHHHHHHHHHHGHHGGGEFGHHHHHHHHHHHHHHHHGGGGGHHGGGGGFHHHHHFGHHHHHFFHHHHHHHHHHHHHHHHHHGGGGGGHHHHGHGHHHHHHGGHGCCGGGHGGGGGGG
@M02034:409:000000000-BFKT7:1:1109:9288:13087 1:N:0:24
AAAGTCGAGGTGCCTAAAGTGGCAACCCAGACTAAGACGAGGGTTGGTGGTGTAGAGCTTCCTGTAGCCGCATGGCGTTCGTACTTAAATATGGAACTAACCATTCCAATTTTCGCTGTCTCTTATACACATCTCCGAGCCCACGAGACC
+
>AAA>DAADDAAGGGBBDFFGGGHGHHGGHDGHAG3FFE2E2ABFEEEED1FGHHBDGHHEHHHHHHHHGGEGDCFGGEFFGGGHFFGHHFHHHFFGHFGHHHGFHHFHHHHHEEEGGGGHHGH3FGFGFFFHGFFD/B@FGEECCGGGE
@M02034:409:000000000-BFKT7:1:1109:9269:13087 1:N:0:24
AAAGTCGAGGTGCCTAAAGTGGCAACCCAGACTAAGACGAGGGTTGGTGGTGTAGAGCTTCCTGTAGCCGCATGGCGTTCGTACTTAAATATGGAACTAACCATTCCAATTTTCGCTGTCTCTTATACACATCTCCGAGCCCACGAGACC
+
BBCCCFACCCBCGGGGGGGGGGGHHHHGGHHGHHHHGHGGGGGGHGCGGFGFFEHEGFHHFHHHGFHEGGGEEGHFEEGGE>FGGHHEFHHHFD3?FGHHHCFGHHHHFHHHHFEEFEEHHHHFDH3GFHHHHHHFDBDGCGHGGGCEGG
@M02034:409:000000000-BFKT7:1:1109:7034:13091 1:N:0:24
AAAGTCGAGGTGCCTAAAGTGGCAACCCAGACTTTTTTGTTGGTTGGTGGTGTAGAGCTTCCTGTAGCCGCATGGCGTTCGTACTTAAATATGGAACTAACCATTCCAATTTTCGCTGTCTCTTATACACATCTCCGAGCCCACGAGACC
+
AAABBFBBBBBBFGGGGGGFGGGGFHFEFHEGFHFHHGGHHHHGHGGFGGEFGGHHHHHHHHHHGHHHHGGEFGHHGFGGFE?GFHHFHGGGHFBGGHHGGFHHHHGFHHHHHHGGGGGHHHHHHHGHHHHHHHHFD@CCGAGFGGGGGG
@M02034:409:000000000-BFKT7:1:1109:24477:13097 1:N:0:24
AAAGTCGAGGTGCCTAAAGTGGCAACCCAGACTCAGAATGAGGTTGGTGGTGTAGAGCTTCCTGTAGCCGCATGGCGTTCGTACTTAAATATGGAACTAACCATTCCAATTTTCGCTGTCTCTTATACACATCTCCGAGCCCACGAGACC
+
CCBBCFBCCCCCGFGGGGGGGGGHHHHGGHHGGHHHBGHHGHHHGHGGGGFFGHHHHHHHHHHGHHGHHGGGGGHHGGGGGGHHHHBFHHHHHHFHHHHGHHGHHHGHFHHHHGGGGGGHGHHHFHHHHHHHHHHHGFCCGGHGGGGDGG
@M02034:409:000000000-BFKT7:1:1109:23707:13099 1:N:0:24
AAAGTCGAGGTGCCTAAAGTGGCAACCCAGACTGTTCTGAAGGTTGGTGGTGTAGAGCTTCCTGTAGCCGCATGGCGTTCGTACTTAAATATGGAACTAACCATTCCAATTTTCGCTGTCTCTTATACACATCTCCGAGCCCACGAGAC
+
ABAAADAADBAAGGGGGGGGGFGHHGHFGHFGGHFHBHF5GGGHHHFEFFEFHFFBGFHHHCGFGFGHHGG?EFHHGGGGG?FHGHGFFGGFGFBDCGDGHH?FHHHFBFFGHDEFFGFGHHHHFGGFFBFHHHHFG//BFGHEDC@?A
@M02034:409:000000000-BFKT7:1:1109:5795:13100 1:N:0:24
AAAGTCGAGGTGCCTAAAGTGGCAACCCAGACTCCGTATGCTGTTGGTGGTGTAGAGCTTCCTGTAGCCGCATGGCGTTCGTACTTAAATATGGAACTAACCATTCCAATTTTCGCTGTCTCTTATACACATCTCCGAGCCCACGAGACC
+
CCCDBFABCCCCGGGGGGGGGGGHHHHGGHHGHHHGHHHHHHHHHHHGGGFFFHHHHHHHHHHHHHHHHGGGGGHHGGGGGEBHHHHHHHHHHHHFFHGHHHHHHHHHHHHHHHGGGGGGHHHHHHGFGHGHHHHHGGGGGGGGGGGADA
@M02034:409:000000000-BFKT7:1:1109:5887:13102 1:N:0:24
AAAGTCGAGGTGCCTAAAGTGGCAACCCAGACTAAGAGGTAGGTTGGTGGTGTAGAGCTTCCTGTAGCCGCATGGCGTTCGTACTTAAATATGGAACTAACCATTCCAATTTTCGCTGTCTCTTATACACATCTCCGAGCCCACGAGACC
+
CCCCCFBCCCCCGGGGGGGGGGGHHHHGGHHGHHHHHHHGHHGHHHGGGGEFFGHHHHHHHHHHHHHHHGGGEGHHGGGGGFHHHHHGHHHHHGGFGHHHHHHHHHGHHHHHHHGGGGGHHHHHHHFHFGFHHGG2FCGGCGHGGGGGGG
@M02034:409:000000000-BFKT7:1:1109:5906:13102 1:N:0:24
AAAGTCGAGGTGCCTAAAGTGGCAACCCAGACTAAGAGGTAGGTTGGTGGTGTAGAGCTTCCTGTAGCCGCATGGCGTTCGTACTTAAATATGGAACTAACCATTCCAATTTTCGCTGTCTCTTATACACATCTCCGAGCCCACGAGACC
+
AAAABFAA?DAACGGGGEGGGGGHGHGGGHHGHHHHHHHBBBFDGHGEGGGFFHHFHGHHHHHHGFHGFEGEEEHFGGGGGAHHGHFHHGHHGHFFGGDBGHBGHFFFGHHHHHFDFGGFFGHGHHGGBCBGFGFFDFG?C/GF@/<AD?
@M02034:409:000000000-BFKT7:1:1109:11971:13105 1:N:0:24
AAAGTCGAGGTGCCTAAAGTGGCAACCCAGACTCCGCGTTATGTTGGTGGTGTAGAGCTTCCTGTAGCCGCATGGCGTTCGTACTTAAATATGGAACTAACCATTCCAATTTTCGCTGTCTCTTATACACATCTCCGAGCCCACGAGACC
+
BBBBBFABBBBBGGGGGGGGGGGHHHFFGHHGHHHGGGEGGGHHHHHGGGEFHHHHHHHHHHHHHFHHHGGCGGHHGGGGGGHHHHHGHHGHHHFHHHHHHHHHHHGHFGHHHHGGGGGHHGHHGHDGFFFHFGFDDCGCGEHGGGGGDE
@M02034:409:000000000-BFKT7:1:1109:23790:13107 1:N:0:24
AAAGTCGAGGTGCCTAAAGTGGCAACCCAGACTAAGGATACTGTTGGTGGTGTAGAGCTTCCTGTAGCCGCATGGCGTTCGTACTTAAATATGGAACTAACCATTCCAATTTTCGCTGTCTCTTATACACATCTCCGAGCCCACGAGACC
+
CCCCCFBBCCBBGGGGGGGGGGGHHHHGGHHGHHG33F3FGGHHHHHGGGGFGHHHHHHHHHHHHFHHHGGAEGHHGGGGGGGHHHFH3GGHHHDGHHHHHHHHHHGHFGHHHHGGGGGHHHHHGHGHHHHHHHHGGGCDGGHGG@CGGA
@M02034:409:000000000-BFKT7:1:1109:5963:13113 1:N:0:24
AAAGTCGAGGTGCCTAAAGTGGCAACCCAGACTACGCAGACTGTTGGTGGTGTAGAGCTTCCTGTAGCCGCATGGCGTTCGTACTTAAATATGGAACTAACCATTCCAATTTTCGCTGTCTCTTATACACATCTCCGAGCCCACGAGACC
+
CCBCCFCCBBABGGGGGGGGGGGHHHHGGHHGHHHGGGGGHGHHHHHGGGEFFGHHHHHHHHHHHHHHHGGGGGHHGGGGGGGHHHHHGHGHHHHHHHHHHHHHHHGHHHHHHHGGGGGGHGHHFHHHHHHHHHFHG?@@FGHGGGGGGG
@M02034:409:000000000-BFKT7:1:1109:6645:13114 1:N:0:24
AAAGTCGAGGTGCCTAAAGTGGCAACCCAGACTGTTGG
+
AAAAADAADDAAGGGG1BFFGGGAAGHGGHEA11BDFF
@M02034:409:000000000-BFKT7:1:1109:24479:13118 1:N:0:24
AAAGTCGAGGTGCCTAAAGTGGCAACTCAGACTCAGAATGAGGTTGGTGGTGTAGAGCTTCCTGTAGCCGCATGG
+
>ABAADAADBBBGGGGFDGGGGGHHH4BGEG3GA333AGHDDFG222B22BCA3F55DBHDGGFDGBBF1EAE1?
@M02034:409:000000000-BFKT7:1:1109:1961:13119 1:N:0:24
AAAGTCGAGGTGCCTAAAGTGGCAACCCAGACTCTTTCTAATGTTGGTGGTGCAGAGCTTCCTGTAGCCGCATGGCGTTCGTACTTAAATATGGAACTA
+
BBBBBFAADBBBGGGGGGGGGGGHHHHGGHHGHFHHFHHHFGGHHHAA22EA33F5AEDCAGDGHBGE3FG0EE?1>BE1>B2F?FF33B@@@F33FGF
@M02034:409:000000000-BFKT7:1:1109:19442:13127 1:N:0:24
AAAGTCGAGGTGCCTAAAGTGGCAACCCAGACTGGTATGTCTGTTGGTGGTGTAGAGCTTCCTGTAGCCGCATGGCGTTCGTACTTAAATATGGAACTAACCATTCCAATTTTCGCTGTCTCTTATACACATCTCCGAGCCCACGAGACC
+
ABABCFBCCCCCGGGGFGGGGGGHHHHGGHHGHGHGGHHHHHHHHHHEFGGFGHHHHHHHHHHHHHHHHGGEEGGGGGGGFEFHHHHFHHHHHHHHGGHHHHHHHHGHHHHHHHGGGGGHHHHHHHGHHHHHHHHFGCGGGGHGGCFGGG
@M02034:409:000000000-BFKT7:1:1109:28735:13146 1:N:0:24
AAAGTCGAGGTGCCTAAAGTGGCAACCCAGACTCCTGCGGTGGTTGGTGGTGTAGAGCTTCCTGTAGCCGCATGGCGTTCGTACTTAAATATGGAACTAACCATTCCAATTTTCGCTGTCTCTTATACACATCTCCGAGCCCACGAGACC
+
BCBCCFAADBBCGGGGGGGGGGGHHHHGGHHGHHHHHHGGEGGGFGGGGGBBGHHGHGHHHHHHHHHHHGGFFGHHGGGGGFGHHHHHHHGHHH3GGHGHHHHHHHHHHHHHHHGGGGGGHHHHHHGHBGHHHHHHGCGGGGHGGGGGGG
@M02034:409:000000000-BFKT7:1:1109:21469:13147 1:N:0:24
AAAGTCGAGGTGCCTAAAGTGGCAACCCAGACTCTTACTCGGGTTGGTGGTGTAGAGCTTCCTGTAGCCGCATGGCGTTCGTACTTAAATATGGAACTAACCATTCCAATTTTCGCTGTCTCTTATACACATCTCCGAGCCCACGAGACC
+
CCCCCFBBCCCCGGGGGGGGGGGHHHHGGHHGHHHHHHHHGGGHGGGGGGEFFFHDGHFGGHHHHHHHHGG>EGGFEEGGGEEHHHHBHHHGHGBDFFGHFGFFEFGBGHGHHGEGGEEFGHHFFHGHGHHGHHGFD</<CGEFCC@?/F
@M02034:409:000000000-BFKT7:1:1109:20971:13148 1:N:0:24
AAAGTCGAGGTGCCTAAAGTGGCAACCCAGACTATGACGGAGGTTGGTGGTGTAGAGCTTCCTGTAGCCGCATGGCGTTCGTACTTAAATATGGAACTAACCATTCCAATTTTCGCTGTCTCTTATACACATCTCCGAGCCCACGAGACC
+
CCCCBFBBCCCBGGGGGGGFGGGHHGHGGHHGHHHHHHGGFGGGHHGGGGGFGHHHHHHHHHHHHHHHFGGFGGHHGGGGGGHHHGHHHHGHHHFFHHHHHHHHHHHHHGGHHHGGGGGHHHHHFHFHHHHHGHHHGGGGGGHGGFGFGG
@M02034:409:000000000-BFKT7:1:1109:8348:13148 1:N:0:24
AAAGTCGAGGTGCCTAAAGTGGCAACCCAGACTAAGAAGCCTGTTGGTGGTGTAGAGCTTCCTGTAGCCGCATGGCGTTCGTACTTAAATATGGAACTAACCATTCCAATTTTCGCTGTCTCTTATACACATCTCCGAGCCCACGAGACC
+
BCCCCFBCDBBCGGGGGGGGGGGHHHHGGHHGHHFHHHHHHHHHHHHGGGBFBGHHHHHHHHHHHHHHHGGFEGHHGGGGGGHHHHHHHHHHHHHGGHHHHHHHHHHHGHHHHHGGGGGHHHHHHHHHHGHHHHHHGFGGGGHGGCGGGG
@M02034:409:000000000-BFKT7:1:1109:8364:13156 1:N:0:24
AAAGGCGAGGTGCCTAAAGTGGCAACCCAGACTAAGAAGCCTGTTGGTGGTGTATAGCTTCCTG
+
>>AA1>>>>1A0FGG11BF3FFFGBGCEFFHGHFHHHHHHFF0BBFFAFFEFGF2FGFHGE1AF
@M02034:409:000000000-BFKT7:1:1109:25570:13156 1:N:0:24
AAAGTCGAGGTGCCTAAAGTGGCAACCCAGACTGGGTGTGTGGTTGGTGGTGTAGAGCTTCCTGTAGCCGCATGGCGTTCGTACTTAAATATGGAACTAACCATTCCAATTTTCGCTGTCTCTTATACACATCTCCGAGCCCACGAGACC
+
>>>AAFA1ADAAGGF1FGGFFG0FHHHGGHFFHHCH0EEEBFFCFGGGEFFFHHGFFFHHHFHHHHHGHGGCGGHHGGGGGGFHHHFFHHHHHHGFFHFCFGDGHF2FGHHHHHGGGGGHHHGHHHGF2GHGHHFDE/C?GAGGCC@AEF
@M02034:409:000000000-BFKT7:1:1109:12802:13169 1:N:0:24
AAAGTCGAGGTGCCTAAAGTGGCAACCCAGACTTCTAAGAATGTTGGTGGTGTAGAGCTTCCTGTAGCCGCATGGCGTTCGTACTTAAATATGGAACTAACCATTCCAATTTTCGCTGTCTCTTATACACATCTCCGAGCCCACGAGACC
+
ABCCAFBBCCCCGGGGGGGGGGGGHHHGGHHGHHGHHHHHHFHGHHHEGGEFGHHHHHHHHHHHFHHHGGGGGGHGGGGGGGHHHHHHHHHHHHHHHGHHHGHHHHHHGHHHHGGGGGEHHFHHGGGHFHFHHGFGGCGGGGHGGGGFGF
@M02034:409:000000000-BFKT7:1:1109:19708:13170 1:N:0:24
AAAGTCGAGGTGCCTAAAGTGGCAACCCAGACTTGGGGTGGGGTTGGTGGTGTAGAGCTTCCTGTAGCCGCATGGCGTTCGTACTTAAATATGGAACTAACCATTCCAATTTTCGCTGTCTCTTATACACATCTCCGAGCCCACGAGACC
+
BBBBBFB3DBBBGGGGFGGGGGGHHHHGGHHGHHHHHGAFGGGGGGGGGGGFGHHHHHHHHGHHHHHHHGGEFGHGGGGGGEGHGHHFHHHHHHHGHHHGHHHHHHFHHHHHHHGGGGGFHHHHHHGHHHFHHHHHGCCGGGGGGGGGGG
@M02034:409:000000000-BFKT7:1:1109:16921:13172 1:N:0:24
AAAGTCGAGGTGCCTAAAGTGGCAACCCAGACTGTGCTTCATGTTGGTGGTGTAGAGCTTCCTGTAGCCGCATGGCGTTCGTACTTAAATATGGAACTAACCATTCAATTTTCGCTGTCTCTTATACACATCTCCGAGCCCACGAGACCA
+
CBCCCFAABCBBGGGGGGGFGGGHHHHGGHHGHHHHHHHHHHHHHHHGGGEFHHHHHHHHHHHHHHHHHGGEGGHHGGGGGGHHHHHHHHHHHHHHHHGGHHHGHHHHHHHHHGGGGGHHHHHFHHFHHFGGHGGGDCGGGHGGGGGGGG
@M02034:409:000000000-BFKT7:1:1109:23150:13178 1:N:0:24
AAAGTCGAGGTGCCTAAAGTGGCAACCCAGACTCATCCGCAGGTTGGTGGTGTAGAGCTTCCTGTAGCCGCATGGCGTTCGTACTTAAATATGGAACTAACCATTCCAATTTTCGCTGTCTCTTATACACATCTCCGAGCCCACGAGACC
+
BBBBBFABBBAAGGGGGGGGGGGHHHHGGHHGHHGHHHGGGGGGHHGGGGGFGHHGHHHHHHHHHHHHHGGGGGHGGFGGGFFHHHHHFHHHHGGHHHHHHGHHHHGHHHHHHGGGGGGGHHHHHHGHHGHHHHHFGBCGGGHGGGGDDG
@M02034:409:000000000-BFKT7:1:1109:4044:13179 1:N:0:24
AAAGTCGAGGTGCCTAAAGTGGCAACCCAGACTCAGTAGAATGTTGGTGGTGTAGAGCTTCCTGTAGCCGCATGGCGTTCGTACTTAAATATGGAACTAACCATTCCAATTTTCGCTGTCTCTTATACACATCTCCGAGCCCACGAGACC
+
ABAABFAADBABGGGGGGGGGGGFHHHGGFFFHHGFGHCFHGGHHHHEFEAFGFFGHFHHHFHHHHGHHGFEEGHGGGGFGEFHGHG3GHHHHHFDGHHHHFBFHHHDBFGHHHGGGGGHHHHHFGGHHFHHHHHGGCCCFGHFCFGAGG
@M02034:409:000000000-BFKT7:1:1109:21031:13179 1:N:0:24
AAAGTCGAGGTGCCTAAAGTGGCAACCCAGACTTTTTATCAGGTTGGTGGTGTAGAGCTTCCTGTAGCCGCATGGCGTTCGTACTTAAATATGGAACTAACCATTCCAATTTTCGCTGTCTCTTATACCATCTCCGAGCCCACGAGACCA
+
ABBCAFBABBAAGGGGEGGGFGGHHHHGGHHGHHHHHHHHHHHHHHGGGGEFGHHHHHHHHHHHHHHHHGGFGGHHGGGGGFGHGHHHFHHHHHHHHHGHHHGHHHFHHHHHHHGGGGGHHGHHGHFHHHHHHGGD@@CDGHGFCCFGGF
@M02034:409:000000000-BFKT7:1:1109:8694:13187 1:N:0:24
AAAGTCGAGGTGCCTAAAGTGGCAACCCAGACTGAGAAGAAGGTTGGTGGTGTAGAGCTTCCTGTAGCCGCATGGCGTTCGTACTTAAATATGGAACTAACCATTCCAATTTTCGCTGTCTCTTATACACATCTCCGAGCCCACGAGACC
+
DDDDCFBCBCABGGGGGGGGGGGHHHHGGHHDGFHGF5GFFAGGGHGGGGAFAAA5BGDGECGHFGHHHFA>?FGF>?EFEF21?FDHGHBGG33BGFFHC0BBFD44BFEDEEGCE/?3GFHE4B3D3G2BGFGBA/<@CCHGGCDAAF
@M02034:409:000000000-BFKT7:1:1109:18252:13188 1:N:0:24
AAAGTCGAGGTGCCTAAAGTGGCAACCCAGACTTAGTTTCTGGTTGGTGGTGTAGAGCTTCCTGTAGCCGCATGGCGTTCGTACTTAAATATGGAACTAACCATTACAATTTTCGCTGTCTCTTATACACATCTCCGAGCCCACGAGACC
+
CCCCCFCBCCCCGGGGGGGGGGGHHHHGGHHGHHHHHHHHHHHHHGGGGGGFHHHHHHHHHHHHHHHHHGGGGGHHGGGGGFFHHHHHHHHHHHHHHHHHHHHHHHFHHHHHHGGGGGGHHHHHHHHHHHHHHHFHGCGCGGHGGCFAGG
@M02034:409:000000000-BFKT7:1:1109:13193:13188 1:N:0:24
AAAGTCGAGGTGCCTAAAGTGGCAACCCAGACTAA
+
CDDDDFBCCDCCGGGGGGGGGGGHHHHGGHHGH3A
@M02034:409:000000000-BFKT7:1:1109:22400:13192 1:N:0:24
AAAGTCGAGGTGCCTAAAGTGGCAACCCAGACTTTGTTTGTTGTTGGTGGTGTAGAGCTTCCTGTAGCCGCATGGCGTTCGTACTTAAATATGGAACTAACCATTCCAATTTTCGCTGTCTCTTATACACATCTCCGAGCCCACGAGACC
+
CCCCCFCCCCBCGGGGGGGGGGGHHHHGGHHGHHHHGHHHHHHHHHGGGGFFGHHHHHHHHHHHHHHHHGGGGGHHGGGGGGHHHHHHHHHHHHFHHHHHHHHGGHGHHHHHHHGGGGGGHGHHHHFHHHHHHHGHG?CGGGGGGGGGGG
@M02034:409:000000000-BFKT7:1:1109:12517:13192 1:N:0:24
AAAGTCGAGGTGCCTAAAGTGGCAACCCAGACTAAGACTAATGTTGGTGGTGTAGAGCTTCCTGTAGCCGCATGGCGTTCGTACTTAAATATGGAACTAACCATTCCAATTTTCGCTGTCTCTTATACACATCTCCGAGCCCACGAGACC
+
AAABBFBBBBBBGGGGGGGGGGGHHHHGGHHGGHHHBGHHHHHHHHHGGGEFFGHFHHHHHHHHHHHHHGGGGGHHGGGGGFHFHHHGHHHHHGFHGHGGHHGHEHHGHHHHHHGGGGGFFHHFFHHGHGGFCFFHGGCGGGGGGCGGGF
@M02034:409:000000000-BFKT7:1:1109:13211:13200 1:N:0:24
AAAGTCGAGGTGCCTAAAGTGGCAACCCAGACTAAGAAGAATGTTGGTGGTGTAGAGCTTCCTGTAGCCGCATGGCGTTCGTACTTAAATATGGAACTAACCATTCCAATTTTCGCTGTCTCTTATACACATCTCCGAGCCCACGAGAC
+
>AAB>DAABBBBGGGGAGGGFFGHHHHGFFHFHHHHGGHH3BFAEGFFEGAFEFFGFGFFFHHGH5FGFEGEGGHHGGEFFEHHGHHEGHHHHHFBFFDFC1FFHBEDGHFHGHGGGGFBFGHHHEFB422GFGGBC/D/<FGGC/AG?
@M02034:409:000000000-BFKT7:1:1109:9438:13209 1:N:0:24
AAAGTCGAGGTGCCTAAAGTGGCAACTTAGGGGGAGGTTGGTGGTGTAGA
+
DCCDCFCABCBBGGGGGGGGGGGGHH4A4D4A222AE2BGFGGD11B355
@M02034:409:000000000-BFKT7:1:1109:13191:13209 1:N:0:24
AAAGTCGAGGTGCCTAAAGTGGCAACCCAGACTAAGAAGAATGTTGGTGGTGTAGAGCTTCCTGTAGCCGCATGGCGTTCGTACTTAAATATGGAACTAACCATTCCAATTTTCGCTGTCTCTTATACACATCTCCGAGCCCACGAGACC
+
BBBBBFBAAD2AGGGGBGGFDFGHHHHGGDHGHCGGFHHHFFGB5FGFGFEFGEHGHFFFFHHHGHHGHGEEGGGHGGGGGGHHHFE33GEHHHHEFHFHFFGGHHFBHHHHHGGGGCEHHHHHHGEG4G1FBFHFD//<@/FF@C@//C
@M02034:409:000000000-BFKT7:1:1109:16670:13211 1:N:0:24
AAAGTCGAGGTGCCTAAAGTGGCAACCCAGACTTTTGATTTTGTTGGTGGTGTAGAGCTTCCTGTAGCCGCATGGCGTTCGTACTTAAATATGGAACTAACCATTCCAATTTTCGCTGTCTCTT
+
AAAABFAADBABCGGGGGGGGFGHHHHGFGFFHDGGG25FGGGHHF2B22EFA3D5D5AFGFHFAG5DFAE0BFHFE>EGFE2FFFGGGHHEGB33@3BGB1BBDDG44B?FB4>?EE/F4BB?
@M02034:409:000000000-BFKT7:1:1109:12894:13215 1:N:0:24
AAAGTCGAGGTGCCTAAAGTGGCAACCCAGACTTGGGCGGGGGTTGGTGGTGTAGAGCTTCCTGTAGCCGCATGGCGTTCGTACTTAAATATGGAACTAACCATTCCAATTTTCGCTGTCTCTTATACACACTCCGAGCCCACGAGACCA
+
A?ABBFA?@DBBGGG5FBGGFGGFHHHGGHHGHFB3BGGEGEGE?EEGGGEFFBG3GHHEFGHHHFHFGDGCGGGGGGGGDD0FGHBFFFGHGH1BCCFFHHE1FF1FGHHHHHGGGGGDHFGDBG0CGG0:C::D@D??EGGB?BA?AB
@M02034:409:000000000-BFKT7:1:1109:12876:13218 1:N:0:24
AAAGTCGAGGTGCCTAAAGTGGCAACCCAGACTTGTGCTGGTGTTG
+
CCCDCFCCDBBBGGGGGGGGGGGHHHHGGH2AAAA5FG5FG3FG2F
@M02034:409:000000000-BFKT7:1:1109:10597:13220 1:N:0:24
AAAGTCGAGGTGCCTAAAGTGGCAACCCAGACTCTGACGAAGGTTGGTGGTGTAGAGCTTCCTGTAGCCGCATGGCGTTCGTACTTAAATATGGAACTAACCATTCCAATTTTCGCTGTCTCTTATACACATCTCCGAGCCCACGAGACC
+
BBBBBDAADBAAGGGGGGGGGGGGHHGGDFHGHHHHHGGGGEGHHHCGGGGGHHHHHGHHHHHHHHHHHGG?EGHHGGGGGGFFHHFHHHHHHHGHHHHHHHHHHHGHFHHHHHGGGGGHHGHHFHGHGGFHHHHGG/@CGGHGGGGGGG
@M02034:409:000000000-BFKT7:1:1109:20471:13223 1:N:0:24
AAAGTCGAGGTGCCTAAAGTGGCAACCCAGACTTAGGGTTATGTTGGTGGTGTAGAGCTTCCTGTAGCCGCATGGCGTTCGTACTTAAATATGGAACTAACCATTCCAATTTTCGCTGTCTCTTATACACATCTCCGAGCCCACGAGACC
+
BBBBAFABBBB@GFGGGGGFGGGHHHHGFHEFFF5BGHF2ABGHHHE2E2EFFBG5D5GF5GGGHDBBDEEAFEEAEEEGGEEG1FG@3FGGHD3@BGHHB1?BB4GDDGHGHHEGGEEGGHHHFF4BGHGHHHHBF</BCFCA</@ADG
@M02034:409:000000000-BFKT7:1:1109:10987:13230 1:N:0:24
AAAGTCGAGGTGCCTAAAGTGGCAACCCAGACTTTGAGGG
+
BBBBBFAADBBBGGGGGGGFGGGHHHHGGFH235F35F2E
@M02034:409:000000000-BFKT7:1:1109:12679:13237 1:N:0:24
AAAGTCGAGGTGCCTAAAGTGGCAACCCAGACTGTTTCGGGTG
+
>?AA1@AADDA>1FG1BFBADFFHFCC0FFA0FB1D12E?E/A
@M02034:409:000000000-BFKT7:1:1109:14654:13239 1:N:0:24
AAAGTCGAGGTGCCTAAAGTGGCAACCCAGACTTAGAAGGTTGTTGGTGGTGTAGAGCTTCCTGTAGCCGCATGGCGTTCGTACTTAAATATGGAACTAACCATTCCAATTTTCGCTGTCTCTTATACACTCTCCGAGCCCACGAGACCA
+
CCCCCFBCCCABGGGGGGGGGGGHHHHGGHHGGFDFHHHHBFHGEHC2AAEFFEGBF5FG5FGFH5GBFAE0EEFAEEEGEEFEGGHHFGHHHH33FGHHFC?FGDHB4FGHHHGGGEFHHHHHFH3DFCGHHHHGGGCCC/F@?DGFFF
@M02034:409:000000000-BFKT7:1:1109:23401:13240 1:N:0:24
AAAGTCGAGGTGCCTAAAGTGGCAACCCAGACTTCTATGTTGGTTGGTGGTGTAGAGCTTCCTGTAGCCGCATGGCGTTCGTACTTAAATATGGAACTAACCATTCCAATTTTCGCTGTCTCTTATACACATCTCCGAGCCCACGAGACC
+
CCCCCFBADBCCGGGGGGGFGGGHHHHGGHEFHFHHHHHGGHHGHGGGGGGFFGHFGHHHHHHHHGFHFGG0FGFHGGGGGGHHHHGF3GFHHHGDFHHHGHFBFFFGGHHHHGGFGGGGHHHHGHFHGHHHHGGDD/<@DGGGFGCACF
@M02034:409:000000000-BFKT7:1:1109:9566:13240 1:N:0:24
AAAGTCGAGGTGCCTAAAGTGGCAACCCAGACTCCGACTGGTGTTGGTGGTGTAGAGCTTCCTGTAGCCGCATGGCGTTCGTACTTAAATATGGAACTAACCATTCCAATTTTCGCTGTCTCTTATACACATCTCCGAGCCCACGAGACC
+
CCCCCFABCCBBGGGGGGGGGGGHHHHGGHHGHHFGAFEEAHHHGHHFGGFFGHHHHHHHHHHHHHHHHGG@EGHHGGGGGGHHHHHHEHHHHHGHHHHHHHHHHHHHHHHHHHGGGGGHHHHHGHHHHHHHGHHGGGGGGGHGGGGGGE
@M02034:409:000000000-BFKT7:1:1109:27674:13247 1:N:0:24
AAAGTCGAGGTGCCTAAAGTGGCAACCCAGACTCCGCCTCCTGTTGGTGGTGTAGAGCTTCCTGTAGCCGCATGGCGTTCGTACTTAAATATGGAACTAACCATTCCAATTTTCGCTGTCTCTTATACACATCTCCGAGCCCACGAGACC
+
CCCCCFAABCCCGGGGGGGGGGGHHHHGGHGGHHHGGGGGGHHHHHHGGGEFFHHFHHHHHHHHHFHHHGGGGGHHGGGGGFGHHHHHHHHHHGFDGHGHHHGHHHHHHHHHHGGGGGGHHGHHHHFF3GFFGHGGEDCGGGHGGGGGGE
@M02034:409:000000000-BFKT7:1:1109:4875:13253 1:N:0:24
AAAGTCGAGGTGCCTAAAGTGGCAACCCAGACTGCTAGGTAGGTTGGTGGTGTAGAGCTTCCTGTAGCCGCATGGCGTTCGTACTTAAATATGGAACTAACCATTCCAATTTTCGCTGTCTCTTATACACATCTCCGAGCCCACGAGACC
+
ABABBFBBCCABGGGGGGGGGGGHHHHGGHHGHHHHHHGGHGGHHHGGGGEFHHHGHHHHHHHGGHHHHGGEGGHHGGGGGFHHHHHHHHHHGF3FFHHHHHHHHHGHHHHHHHGGGGGHHHHHHHGHHHHHHHGHG?DFGGHGGGGGGF
@M02034:409:000000000-BFKT7:1:1109:9552:13255 1:N:0:24
AAAGTCGAGGTGCCTAAAGTGGCAACCCAGACTCCGACTGGTGTTGGTGGTGTAGAGCTTCCTGTAGCCGCATGGCGTTCGTACTTAAATATGGAACTAACCATTCCAATTTTCGCTGTCTCTTATACACATCTCCGAGCCCACGAGACC
+
BBBBBFAADBBBGGGG4GGGFGGHHHHGGHHGHHHGGGGGHHHHGGHGGGGFGEGGHHFHHGHHHHHHHGGEEGHHGGGGEFFGHH4FFGGFHHFHFHG3GGHGHGHHHGHHHGGGGGGGHHHHHHGHHGFGHHDFGFGGGAGFGCFGGG
@M02034:409:000000000-BFKT7:1:1109:9990:13261 1:N:0:24
AAAGTCGAGGTGCCTAAAGTGGCAACCCAGACTGCGAATCCTGTTGGTGGTGTAGAGCTTCCTGTAGCCGCATGGCGTTCGTACTTAAATATGGAACTAACCATTCCAATTTTCGCTGTCTCTTATACACATCTCCGAGCCCACGAGACC
+
CCCCCFAABCBCGGGGGGGGGGGHHHHGGHCFHHHGGGGGHHHHHHHGFGFFHHHHHHHHHGHHHHHHHGGEEGHHGGGGGGHHHHHGHHGHHGGHHHHHHHHHHHHHHHHHHHGGGGGHHHHHHHFHHHFHHHGHG?@CGGHGGGGGGG
@M02034:409:000000000-BFKT7:1:1109:25752:13263 1:N:0:24
AAAGTCGAGGTGCCTAAAGTGGCAACCCAGACTCCGTATCCGGTTGGTGGTGTAGAGCTTCCTGTAGCCGCATGGCGTTCGTACTTAAATATGGAACTAACCATTCCAATTTTCGCTGTCTCTTATACACATCTCCGAGCCCACGAGACC
+
BBBBBFBBDBBBGGGGGGGGGGGHHHHGGHHGHHGGHFHHHGGGEGGGGGGFGHHDGHHHHHHHHFGGHGF0EEHGGGGGGFEHHHHGDHFHHHBFHHHHHHFGHHHH4FGHGFFEGGGHGHHHGHBGHF2FFHHF?/<B<FHGC/ACDF
@M02034:409:000000000-BFKT7:1:1109:5822:13264 1:N:0:24
AAAGTCGAGGTGCCTAAAGTGGCAACCCAGACTAAGCATAATGTTGGTGGTGTAGAGCTTCCTGTAGCCGCATGGCGTTCGTACTTAAATATGGAACTAACCATTCCAATTTTCGCTGTCTCTTATACACATCTCCGAGCCCACGAGACC
+
BBBBBFAABBABGGGGGGGFGGGHHHHGGHHGHHAGFFGFFFGHHHG222EAAAFEF5AB5FFEG5BAAEF0EEC1>>>EE>2BFGH3FGHDE333FGHH313B?BFDFFEHD4>/?EEHGFGF4G4EEFGFH3D?<<<>BGHECC<?DF
@M02034:409:000000000-BFKT7:1:1109:9155:13267 1:N:0:24
AAAGTCGAGGTGCCTAAAGTGGCAACCCAGACTTTGTTTGGGGTTGGTGGTGTAGAGCTTCCTGTAGCCGCATGGCGTTCGTACTTAAATATGGAACTAACCATTCCAATTTTCGCTGTCTCTTATACACATCTCCGAGCCCACGAGACC
+
CCCCCFBABCCCGGGGGGGGGGGHHHHGGHHGHHHHFGHHGGGGGGGGGGGFGHHGFHHHHHHHHHHHHGGEGGFGGGGGGGHHHHHHHHHHHHGHGHHHGHHGHGHHHHHHHHGGGGFFHFHHHHFHHHEHFGHFGGGGGGHGGDG?FG
@M02034:409:000000000-BFKT7:1:1109:2356:13276 1:N:0:24
AAAGTCGAGGTGCCTAAAGTGGCAACCCAGACTCATCGTGGTGTTGGTGGTGTAGAGCTTCCTGTAGCCGCATGGCGTTCGTACTTAAATATGGAACTAACCATTCCAATTTTCGCTGTCTCTTATACACATCTCCGAGCCCACGAGAC
+
>3A3AD>ABBABGGGFGGGGGGGHHHGEEHGGHHHCFFHAEHGEEEGEAEFF1BF555BAEFFGGD5D31E0EE1BEEF?EE2GEFBB3BB@BB33B3FGF03BD4F4DGEGG?</AE?B4BB2B??BFC1BGB?BC/<BBFF?</<E?
@M02034:409:000000000-BFKT7:1:1109:21427:13280 1:N:0:24
AAAGTCGAGGTGCCTAAAGTGGCAACCCAGACTTATCGTGGGGTTGGTGGTGTAGAGCTTCCTGTAGCCGCATGGCGTTCGTACTTAAATATGGAACTAACCATTCCAATTTTCGCTGTCTCTTATACACATCTCCGAGCCCACGAGAC
+
CCCCCFAABCCCGGGFGGGGGGGHHHHGGHHGHGD5FCGHGCGGGGGGGGFGHGHHHHHHHHHHHHHHHGGEGGHHGGGGGFFHHHHHHHHHHHHHHHHHHHHHHHGHHHHHHGGGGGGHHHHHHHFHHH2@<@F2<@?@DC/A<<@.D
@M02034:409:000000000-BFKT7:1:1109:25744:13283 1:N:0:24
AAAGTCGAGGTGCCTAAAGTGGCAACCCAGACTCCGTATCCGGTTGGTGGTGTAGAGCTTCCTGTAGCCGCATGGCGTTCGTACTTAAATATGGAACTAACCATTCCAATTTTCGCTGTCTCTTATACACATCTCCGAGCCCACGAGACC
+
BB@AAF>33DBBGGGF4GGFGGGHHHHGGDGFH3G222BFAAEEFCEEGFEFGHHBGFFHHHHHHFBHHGGEGGHHGGGGGG1GHHDFGHBHE33BFHFBGHHHHHGHFHHHHHGGGGGHFHHHHHFHEHFGFGFHD?/BCEAF@/AA?F
@M02034:409:000000000-BFKT7:1:1109:2377:13289 1:N:0:24
AAAGTCGAGGTGCCTAAAGTGGCAACCCAGACTCATCGTGGTGTTGGTGGTGTAGAGCTTCCTGTAGCCGCATGGCGTTCGTACTTAAATATGGAACTAACCATTCCAATTTTCGCTGTCTCTTATACACATCTCCGAGCCCACGAGACC
+
AABBABAA?AABGGGGGGGGGFFGFGGE2EFFHF35GH2GGGFHGHEEFEAFGFFFGFHHFFGFF5BFFGE>EFAA/EEFAEFGGHHHEGFFFF3FFHGH303BFFFBBFGHHFGCGFEGHHGH33?DGHFHGHH2?</@DFHE@?@DDF
@M02034:409:000000000-BFKT7:1:1109:26893:13289 1:N:0:24
AAAGTCGAGGTGCCTAAAGTGGCAACCCAGACTCATATTAAGGTTGGTGGTGTAGAGCTTCCTGTAGCCGCATGGCGTTCGTACTTAAATATGGAACTAACCATTCCAATTTTCGCTGTCTCTTATACACATCTCCGAGCCCACGAGACC
+
CCCCCFAABCBBGGGGGGGGGGGHHHHGGHHGHHHHGHHHHHHHHHGGGGFFGHHGHHHHHHHHHGHHHGGGGGHHGGGGGGHHHHHGHHHHHHFHHHHHHHHHHHFHHHHHHHGGGGGHHHHHGHGHFHGHHHGGGFCFGGHGGGGEGG
@M02034:409:000000000-BFKT7:1:1109:23607:13290 1:N:0:24
AAAGTCGAGGTGCCTAAAGTGGCAACCCAGACTAGTCTTAATGTTGGTGGTGTAGAGCTTCCTGTAGCCGCATGGCGTTCGTACTTAAATATGGAACTAACCATTCCAATTTTCGCTGTCTCTTATACACATCTCCGAGCCCACGAGACC
+
CCCCCFABCCCCGGGGGGGGGGGHHHHGGHHGHHHHHHHHHHHHHHHGGGEFGHHHHHHHHHHHHHHHHGGGGGHHGGGGGFHHHHHGHHHHHHBGHHHHHHHHHHGGFGHHHHGGGGGHHHHHBHHHHHGHHHHHGCGGGGHGGGGDGF
@M02034:409:000000000-BFKT7:1:1109:21456:13295 1:N:0:24
AAAGTCGAGGTGCCTAAAGTGGCAACCCAGACTTGTAAGCCTGTTGGTGGTGTAGAGCTTCCTGTAGCCGCATGGCGTTCGTACTTAAATATGGAACTAACCATTCCAATTTTCGCTGTCTCTTATACACATCTCCGAGCCCACGAGACC
+
CCCCCFABBBCCGGGGGGGGGGGHHHHGGHHGH53DEAF33BFGHHHGGGFGHHHHHHHHHHHHHHHHHGGFGGHHGGGGGGHHHHHGHHHHHFDHGHGHHHHHHHHHGGHHHHGGGGGGHHHHHHHHHHFHHHGFF@@DGGHGGGGGGG
@M02034:409:000000000-BFKT7:1:1109:6154:13302 1:N:0:24
AAAGTCGAGGTGCCTAAAGTGGCAACCCAGACTCTGGAGCAGGTTGGTGGTGTAGAGCTTCCTGTAGCCGCATGGCGTTCGTACTTAAATATGGAACTAACCATTCCAATTTTCGCTGTCTCTTATACACATCTCCGAGCCCACGAGACC
+
CCCCCFBABCABGGGGGGGGFGGHHHHGGHHGHHHHHHHHFGHGFHGGEGEGHHHHHHHHHHHHHHHGHGGEFGHHFGGGGFFFHHHGHHBHHHFHGHGHGGFHHHHHHGHHHHGGGGGHHHHHHHGHHHHGHHHGFCCGGGHGG?CDD?
@M02034:409:000000000-BFKT7:1:1109:19604:13302 1:N:0:24
AAAGTCGAGGTGCCTAAAGTGGCAACCCAGACTGAGAATAATGTTGGTGGTGTAGAGCTTCCTGTAGCCGCATGGCGTTCGTACTTAAATATGGAACTAACCATTCCAATTTTCGCTGCTTATACACATCTCCGAGCCCACGAGACCAG
+
CCCCCFCCCCCCGGGGGGGGGGGHHHHGGHHGHHGGHHHHHHHHHHHGGGGFGHHHHHHHHHHHHHHHHGGFGGHHGGGGGFHHHHHHHHHHHHHHHHHGHHHHHHGHHHHHHGGGGGGHHHHHHGGHHHHHGGCGGGGHGGGGGGGHH
@M02034:409:000000000-BFKT7:1:1109:11464:13304 1:N:0:24
AAAGTCGAGGTGCCTAAAGTGGCAACCCAGACTTAGAGTCTGGTTGGTGGTGTAGAGCTTCCTGTAGCCGCATGGCGTTCGTACTTAAATATGGAACTAACCATTCCAATTTTCGCTGTCTCTTAT
+
>11AAB>AADAAGFGGGFGGGGCHHEGE0GEFHHBGFEHHHHCHHGGGGGFGHFF2FFHHHFHFHHFDGEC>EEHGGGGEGGCGHHGGFH2GDF11FG1CE01FGFDDFFHHHE>?E/EFG2GHFH
@M02034:409:000000000-BFKT7:1:1109:25730:13304 1:N:0:24
AAAGTCGAGGTGCCTAAAGTGGCAACCCAGACTACTCGTCAGGTTGGTGGTGTAGAGCTTCCTGTAGCCGCATGGCGTTCGTACTTAAATATGGAACTAACCATTCCAATTTTCGCTGTCTCTTATACACATCTCCGAGCCCACGAGACC
+
CCCCCFBBCCCCGGGGGGGGGGGHHHHGGHHGHDGHFGHGHGHHHHGEFGGGEEH5GFHHHHHHHFHGHGG0EFHEEEFGGEGGGHHHGFGHHG3BGHHHHFBGGFGEFGHHHFGFGEEHHHGHDHHHHGHFFGFBE@DCFGFFGGGAGE
@M02034:409:000000000-BFKT7:1:1109:13726:13306 1:N:0:24
AAAGTCGAGGTGCCTAAAGTGGCAACCCAGACTACGAATAAGGTTGGTGGTGTAGAGCTTCCTGTAGCCGCATGGCGTTCGTACTTAAATATGGAACTAACCATTCCAATTTTCGCTGTCTCTTATACACATCTCCGAGCCCACGAGACC
+
CCCCCFBCCCCCGGGGGGGGGGGHHHHGGHHGHHHGGHHGHHHHHHGGGGEFGHHHHHHHHHHHHHHGHGGGGGHHGGGGGGFHHHHHHHGHHHHHGFGGHHHHHHHHHHHHHHGGGGGGGFHHGHFHGHFHHHFHG@D@DGHFGGFDFF
@M02034:409:000000000-BFKT7:1:1109:24443:13318 1:N:0:24
AAAGTCGAGGTGCCTAACGTGGCAACCCAGACTCAGATGAAGGTTGGTGGTGTAGAGCTTCCTGTAGCCGCATGGCGTTCGTACTTAAATATGGAACTAACCATTCCAATTTTCGCTGTCTCTTCTACACATCTCCGAGCCCACGAGACC
+
AAA?1B>AADAAGGGGC1AB0EABFG0EFAAFFB1FFD1FDGBGFHGGF?/AFGGFFEHHFFHGGHEGFEE>E/BFGGGGGGFHGGF1FGHDGF1FCGG1FFHFFHF>2BFFGHEGA/EFHFGH1DDG1<1F<GB1<<@?B?/?AC??C<
@M02034:409:000000000-BFKT7:1:1109:7123:13323 1:N:0:24
AAAGTCGAGGTGCCTAAAGTGGCAACCCAGACTCTGTTGGCGGTTG
+
BBBBAFA>DBBBGGGEGGGGGGGHHHHGGHAFHHHBHF3G32EE0E
@M02034:409:000000000-BFKT7:1:1109:7107:13330 1:N:0:24
AAAGTCGAGGTGCCTAAAGTGGCAACCCAGACTCTGTTGGCGGTTGGTGGTGTAGAGCTTCCTGTAGCCGCATGGCGTTCGTACTTAAATATGGAACTAACATTCCAATTTTCGCTGTCTCTTATACACATCTCCGAGCCCACGAGACC
+
BBBBBFAABBBBGGGGFGGGGGGHHHHGGHHGHHHHGHHHHGGEGGGGEEEFAGGGHHHHHGHHHHHHHGGEEGHHGGGGGFHHHHHHHHHHHHGHGHHHHGGHHG4HHHHHHGGGGFHHGHHHHFFFHHHGHFHGCDGGGHGGGGGGG
@M02034:409:000000000-BFKT7:1:1109:12819:13337 1:N:0:24
AAAGTCGAGGTGCCTAAAGTGGCAACCCAGACTTTGACGCGGGTTGGT
+
BBBBBFAABBBBGGGGEGGFGGGHHHHGGHHGHHBGGD?EF?EFC00B
@M02034:409:000000000-BFKT7:1:1109:25839:13337 1:N:0:24
AAAGTCGAGGTGCCTAAAGTGGCAACCCAGACTGCGAGTCCGGTTGGTGGTGTAGAGCTTCCTGTAGCCGCATGGCGTTCGTACTTAAATATGGAACTAACCATTCCAATTTTCGCTGTCCTTATACACATCTCCGAGCCCACGAGACCA
+
CCCCCFCCCCCCGGGGGGGGGGGHHHHGGHHGHFHAAEFBFEAA1EEAA1FFA3D5DAFGDHHF55@5@?E>EEC1>BEFE?2F?FF?FGHFGG33BCGH303B??B44FDHFF<EE??2GHHDF3F?22@FFGGA<C/AFHAFGGDFGC
@M02034:409:000000000-BFKT7:1:1109:6294:13345 1:N:0:24
AAAGTCGAGGTGCCTAAAGTGGCACCCCAGACTGCTCTGTCGGTTGGTGGTGTAGAGCTTCCTGTAGCCGCATGGCGTTCGTACTTAAATATGGAACTAACCATTCCAATTTTCGCTGTCTCTTATACCATCTCCGAGCCCACGAGACCA
+
CCCCCFABDBCCGGGGGGGGGGGHGGGGGGHGHHHHHHHHHGGGGGGGGGEFGHHHHHHHHHHHHHHHHGGEFGHHGGGGGFGHHHGHHHHHHHFGHHHHHHHHHHGHHGHHHHGGGGGHHHHHHHHHHGHHHHGGFGGGGHGGGGGGGF
@M02034:409:000000000-BFKT7:1:1109:21471:13354 1:N:0:24
AAAGTCGAGGTGCCTAAAGTGGCAACCCAGACTCCGTTTGCTGTTGGTGGTGTAGAGCTTCCTGTAGCCGCATGGCGTTCGTACTTAAATATGGAACTAACCATTCCAATTTTCGCTGTCTCTTATACACATCTCCGAGCCCACGAGACC
+
AAABBF3ADBBBGGGGGFGFGGGHFHHGGHHGGHHGGHHGHHHHHHHDGGEFHFFGGHHHFHHHEGFGFGGGGGHHGGGGGGFHHH4BBGFHHHFHFHFHHEHHBGFFHHHBGHGGGGGEHFHFFHG?F22FGFGFBBGGGGGF?@FGGG
@M02034:409:000000000-BFKT7:1:1109:19209:13365 1:N:0:24
AAAGTCGAGGTGCCTAAAGTGGCAACCCAGACTGATATGCCTGTTGGTGGTGTAGAGCTTCCTGTAGCCGCATGGCGTTCGTACTTAAATATGGAACTAACCATTCCAATTTTCGCTGTCTCTTATCACATCTCCGAGCCCACGAGACC
+
CCCCCFBBCCCCGGGGGGGGGGGHHHHGGHHGH3EFHDHHHHHHHHHGGGFFHHHHHHHHHHHHHHHHHGGEFGHHGGGGGGHHHHHGHHHHHHGHHHHHHHHHHHHHHHHHHHGGGGGHHHHHFHGFH3F?F3GA><@CGFCBBFGDF
@M02034:409:000000000-BFKT7:1:1109:21482:13369 1:N:0:24
AAAGTCGAGGTGCCTAAAGTGGCAACCCAGACTCCGAATGCTGTTGGTGGTGCTGT
+
CBCCCFABCCCCGGGGGGGGGGGHHHHGGHHGH3B222BG5DGH33F221B133D5
@M02034:409:000000000-BFKT7:1:1109:22067:13375 1:N:0:24
AAAGTCGAGGTGCCTAAAGTGGCAACCCAGACTTTTTTGTATGTTGGTGGTGTAGAGCTTCCTGTAGCCGCATGGCGTTCGTACTTAAATATGGAACTAACCATTCCAATTTTCGCTGTCTCTTATACACATCTCCGAGCCCACGAGACC
+
CCCCCFCCCCCCGGGGGGGGGGGHHHHGGHHGHHHHHGGGGGHHHHHGGGEFGHHHHHHHHHHHHHHHHGGGGGHHGGGGFFHHHHHHHHHHHHHHHHGHHHGHHHHHFHHHHHGGGGGGHHHHGHHHGHGHHHHHGGGGGGHGGGGGGG
@M02034:409:000000000-BFKT7:1:1109:28166:13377 1:N:0:24
AAAGTCGAGGTGCCTAAAGTGGCAACCCAGACTGATGGGAGTGTTGGTGGTGTAGAGCTTCCTGTAGCCGCATGGCGTTCGTACTTAAATATGGAACTAACCATTCCAATTTTCGCTGTCTCTTATACACATCTCCGAGCCCACGAGACC
+
BBBBBF?A?AAAFFG5EGGFFGDGFDHGGHHFFHGHHCFHDDHHFE2EFGEAFGHFBHGFHFGHHFBGHGG>EE11EEEEEEGHHG4BEGFHG33BFG33GG3FGGHE?BGGFG?EDEEFHFHFFG3GDBGHHHFGG/??/<GACCG/CF
@M02034:409:000000000-BFKT7:1:1109:16373:13378 1:N:0:24
AAAGTCGAGGTGCCTAAAGTGGCAACCCAGACTAAGATGAATGTTGGTGGTGTAGAGCTTCCTGTAGCCGCATGGCGTTCGTACTTAAATATGGAACTAACCATTCCAATTTTCGCTGTCTCTTATACACATCTCCGAGCCCACGAGACC
+
BBBBBFABDBAAGGGGEGGGGGGHHHHGEHGGHHEG3GGFFFGGHHGGGFEFFAGDHHHHGHHHHFFFFGGEEGHAEEGGGEGHGHHFFHHHHH3FFEFHFADFHHHFEGFHHHGGGGDHGHGHFGDGFGFFHHHFGCGGCFHGCDCGGG
@M02034:409:000000000-BFKT7:1:1109:11146:13380 1:N:0:24
AAAGTCGAGGTGCCTAAAGTGGCAACCCAGACTCATC
+
BBBBBFAAADBBFFGGGGGGGGGHHHFGEFHGH3FD5
@M02034:409:000000000-BFKT7:1:1109:9126:13383 1:N:0:24
AAAGTCGAGGTGCCTAAAGTGGCAACCCAGACTACGCTCCTGTTGGTGGTGTAGAGCTTCCTGTAGCCGCATGGCGTTCGTACTTAAATATGGAACTAACCATTCCAATTTTCGCTGTCTCTTATACACATCTCCGAGCCCACGAGACCA
+
ABAAAFABBBABGGGFFGFFGGGFGHHGGFDFFHHGGGGEHGFFGEEFEGGHEHGFFHHHHHHHFHHGFGCFFHFEGGFFE2GGHF3FGHHHH3BGGBFHHGHHHHHHHHHH4EEGGEGGGFHFHFGHFBFFGHHG?CCCGHGGGGGGGG
@M02034:409:000000000-BFKT7:1:1109:3274:13390 1:N:0:24
AAAGTCGAGGTGCCTAAAGTGGCAACCCAGACTCGGTTTGTTGTTGGTGGTGTAGAGCTTCCTGTAGCCGCATGGCGTTCGTACTTAAATATGGAACTAACCATTCCAATTTTCGCTGTCTCTTATACACATCTCCGAGCCCACGAGACC
+
BBBBBFABBBBBGGGGGGGGGGDGFGHGGHGGHHGGGGGGFFEGHHHFGGEFHHFGHHHHHFHHHFHHHGCEEEHGEEGGG?EHHHFFHHEGHHFFEHHFHF3GHGFFHHHHHFG<EGGHHHHHGHFFFFFGFHDFGFGGFGGGFGGGGG
@M02034:409:000000000-BFKT7:1:1109:18221:13415 1:N:0:24
AAAGTCGAGGTGCCTAAAGTGGCAACCCAGACTACGAAGACGGTTGGTGGTGTAGAGCTTCCTGTAGCCGCATGGCGTTCGTACTTAAATATGGAACTAACCATTCCAATTTTCGCTGTCTCTTATACACATCTCCGAGCCCACGAGACC
+
CDDDCFBBCCBBGGGGGGGGGGGHHHHGGHHGHHHGGHGGHGGGGGGGGGEFGHHHHHHHHHHHHHHHHGGGGGHHGGGGGGHHHHHHHHHHHHHHHHHHHHHHHHGHHHHHHHGGGGGHHHHHHHHHHHHHHHGHGGGGGGHGGGGGGG
@M02034:409:000000000-BFKT7:1:1109:7516:13419 1:N:0:24
AAAGTCGAGGTGCCTAAAGTGGCAACCCAGACTTCTAAGAGTGTTGGTGGTGTAGAGCTTCCTGTAGCCGCATGGCGTTCGTACTTAAATATGGAACTAACCATTCCAATTTTCGCTGTCTCTTATACACATCTCCGAGCCCACGAGACC
+
CCCCCFABBCBBGGGGGGGGGGGHHHHGGHGFHHHHGHHHHHHHHFHGGGGFFGHFGHHHHHHHHHHHHGGGGGHAFGGGGFGHHHHGHHHHHHGHHHGGHHHGHHGHHGHHHGGGGGGHHFHHGHFFGHFGHHFFG/BCGFHGFDGEGG
@M02034:409:000000000-BFKT7:1:1109:6012:13423 1:N:0:24
AAAGTCGAGGTGCCTAAAGTGGCAACCCAGACTGTGAGGGCTGTTGGTGGTGTAGAGCTTCCTGTAGCCGCATGGCGTTCGTACTTAAATATGGAACTAACCATTCCAATTTTCGCTGTCTCTTATACACATCTCCGAGCCCACGAGACC
+
AABBADABBDBBGGGGFGGGGGGGHHGGGHHGHHHFGHHGGHGHHHHGGGGGGHHBHHHHHHHHHGGFFGGGGGGHGGCGGEGHHHHGGHHHHBFDHHGHHHHGFHFFHHHGHFG?EGGGFFHHHHFFBGHHHHFFFCFCCEHGCCGDDF
@M02034:409:000000000-BFKT7:1:1109:6615:13426 1:N:0:24
AAAGTCGAGGTGCCTAAAGTGGCAACCCAGACTATTGGGCGGGTTGGTGGTGTAGAGCTTCCTGTAGCCGCATGGCGTTCGTACTTAAATATGGAACTAACCATTCCAATTTTCGCTGTCTCTTATACACATCTCCGAGCCCACGAGACC
+
BCCCCFCCCCCCGGGGGGGGGGGHHHHGGHHGHHHHHFDFEGGEFGGEFGFFFGHHHHHHHHHHHGHHHGGGGGHHGGGGGEGHHHHFHHHGHHGGHEHFFHHHHHGHHHHHHFGGGGGGHGHHHHGHFHGHHHHHGCGGGGHGGGFG?:
@M02034:409:000000000-BFKT7:1:1109:9834:13429 1:N:0:24
AAAGTCGAGGTGCCTAAAGTGGCAACCCAGACTCAGACGTAGGTTGGTGGTGTTAGGGCTTCCTGTAGCCGCATGGCGTTCGTATTTAATTATGGAACTAACCATTCCAATTTTCG
+
CCCCCFAADBBCGGGGGGGGGGGHHHHGGHHGH33BBFE222BGGHGEGGEFFA5A2A2BAGB55A5AD3?>01B?1>FE1E123B@FH4B4@GGG?3?FFHF3BBF4F4DGHD4>
@M02034:409:000000000-BFKT7:1:1109:24354:13431 1:N:0:24
AAAGTCGAGGTGCCTAAAGTGGCAACCCAGACTGCTGTTCGGGTTGGTGGTGTAGAGCTTCCTGTAGCCGCATGGCGTTCGTACTTAAATATGGAACTAACCATTCCAATTTTCGCTGTCTCTTATACACATCTCCGAGCCCACGAGACC
+
CCCCCFCBBCCCGGGGGGGGGGGHHHHGGHHGHHHHHHHHGGGHGGGGGGGFHGHHHHHHHHHHHHHHHGGGGGHHGGGGGGHHHHHHHHHHHHHHHHHGHHHHHHGHHHHHHHGGGGGHHGHHGHGHHHHHHHHHGFGGGGHGGGGGGE
@M02034:409:000000000-BFKT7:1:1109:14564:13434 1:N:0:24
AAAGTCGAGGTGCCTAAAGTGGCAACCCAGACTCGTGAGCTTGTTGGTGGTGTAGAGCTTCCTGTAGCCGCATGGCGTTCGTACTTAAATATGGAACTAACCATTCCAATTTTCGCTGTCTCTTATACACATCCCGAGCCCACGAGACCA
+
CCCCCFBBCCBCGGGGGGGGGGGHHHHGGHGGHHGHHGGHHHHHHHHGGGEFGHHBGFHHGHHHHHHHGGGGGGHFGEGGGEGHHHHHHHHHHFBDGHHHGHFGGHFGHHHHHHGGGGGFHHHHHHFHHHHHHHHGGGGGGHGGGGGGGH
@M02034:409:000000000-BFKT7:1:1109:17601:13441 1:N:0:24
AAAGTCGAGGTGCCTAAAGTGGCAACCCAGACTACGACTGTTGTTGGTGGTGTAGAGCTTCCTGTAGCCGCATGGCGTTC
+
CCCCCFABCCCCGGGGGGGGGGGHHHHGGH2FH33B2AEE3FGHHH2AA1BAA3G555BF5GGDA5D53AE0BE?1/?EC
@M02034:409:000000000-BFKT7:1:1109:4307:13445 1:N:0:24
AAAGTCGAGGTGCCTAAAGTGGCAACCCAGACTAAGAATCAGGTTGGTGGTGTAGAGCTTCCTGTAGCCGCATGGCGTTCGTACTTAAATATGGAACTAACCATTCCAATTTTCGCTGTCTCTTATACACATCTCCGAGCCCACGAGACC
+
BBBBAFAADDBAEFGFBFFAEGFHHGHGGHCGHG3GHDFHBGFDGG2ECEEFGHHHHHHHHHHHF5DGHGGCFGFGGFGGGGHHHHHFHFFHHHHFEGHFHHFHGFEG4FHHHGGFGGFHHEHHGG4GFEBHGG32C</BDGHGGCFGGG
@M02034:409:000000000-BFKT7:1:1109:8497:13451 1:N:0:24
AAAGTCGAGGTGCCTAAAGTGGCAACCCAGACTAAGCATTGGGTTGGTGGGTGTAGAGCTTCCTGTAGCCGCATGGCGTTCGTACTTAAATATGGAACTAACCATTCCAATTTTCGCTGTCTCTTATACACATCTCCGAGCCCACGAGAC
+
BBBBBFBBBBABGGGGGGGFGGGGHHHGGHGFHHHHHHHHHHHGGGGFGGGEEGHHGHHHHHHHHGHHHHEEFGGGGGFGGGEHHHHHHEGHHHHFGGHHHHGHHHHHHHGHHHHGEGGGHHHHHHGHGFGHHHHHGGCGGGGHGGGGGG
@M02034:409:000000000-BFKT7:1:1109:20603:13452 1:N:0:24
AAAGTCGAGGTGCCTAAAGTGGCAACCCAGACTTAGTGTATTGTTGGTGGTGTAGAGCTTCCTGTAGCCGCATGGCGTTCGTACTTAAATATGGAACTAACCATTCCAATTTTCGCTGTCTCTTATACACATCTCCGAGCCCACGAGACC
+
CCCCCFABCCCCGGGGGGGGGGGHHHHGGHHGHHHHFGGHHHHHHHHGGGEFGGHHHHHHHHHHGHHHHGGEGGHHGGGGGGHHHHHHHHGHHHHHHGHHHHHHGHGHHHHHHHGGGGGHHHHHGHHHHHFHHHG2E?CFGGHGGGGGGG
@M02034:409:000000000-BFKT7:1:1109:23432:13459 1:N:0:24
AAAGTCGAGGTGCCTAAAGTGGCAACCCAGACTGCTGCTCGTGTTGGTGGTGTAGAGCTTCCTGTAGCCGCATGGCGTTCGTACTTAAATATGGAACTAACCATTCCAATTTTCGCTGTCTCTTATACACATCTCCGAGCCCACGAGACC
+
BBBBBFBBBDABGFGGGGGFGGGHGHHGGHHGHHHHHHHHGGHHHHGGGGEFGGHHHHHHHHHHGHHHHGGCGGHEGGGGGFHHHHGHHHHHHGBGFHFHHHHHHHHHHHFHHHGGGGGGGHHHHHBGFFFHFHGHDDGFGGHGGGCGGG
@M02034:409:000000000-BFKT7:1:1109:13464:13465 1:N:0:24
AAAGTCGAGGTGCCTAAAGTGGCAACCCAGACTCAGACTCTTGTTGGTGGTGTAGAGCTTCCTGTAGCCGCATGGCGTTCGTACTTAAATATGGAACTAACCATTCCAATTTTCGCTGTCTCTTATACACATCTCCGAGCCCAC
+
CCCCCFABBCCCGGGGGGGGGGGHHHHGGHHGHBFH3AFGEGHHFHCACEGFCBFDDGHHBGHGFAD53AE>EFGCEEEGEEGAGHH3@GHFFF33FFGHF?3FFBHEBFFHHFEEFE/BFFHHDF4DFBD?FFHFFC@CC//F
@M02034:409:000000000-BFKT7:1:1109:20972:13471 1:N:0:24
AAAGTCGAGGTGCCTAAAGTGGCAACCCAGACTGGTCCGCGGGTTGGGTGGTGTAGAGCTTCCTGTAGCCGCATGGCGTTCGTACTTAAATATGGAACTAACCATTCCAATTTTCGCTGTCTCTTATACACATCTCCGAGCCCACGAGAC
+
CCCCCFCCCCBCGGGGGGGGGGGHHHHGGHHGHHHHHHGGGGGGGGGGEGGEGHHHHHHHHHHHHGHHHHGGGGGHHGGGGGGHHHHFH3GHHHHGFHHGHHHHHHGHHHGHHHHGGGGGHHFHHHHHGGFHHHHHHGGGGGGHGGCGGG
@M02034:409:000000000-BFKT7:1:1109:13633:13476 1:N:0:24
AAAGTCGAGGTGCCTAAAGTGGCAACCCAGACTCCGAAGTATGTTGGTGGTGTAGAGCTTCCTGTAGCCGCATGGCGTTCGTACTTAAATATGGAACTAACCATTCCAATTTTCGCTGTCTCTTATACACATCTCCGAGCCCACGAGACC
+
CCCCCFABBCBCGGGGGGGGGGGHHHHGGHHGHHHGEGGGHGHHHHHGGGGFGHHGHHHHHHHHHHHHHGGGGGHHGGGGGFGHHHHGHHHHHHHFHHHGHHHHHHHGHHHHHHGGGGGHHGHHHHGHFGHHGHHHGCFGGGHGGGGFGG
@M02034:409:000000000-BFKT7:1:1109:29068:13476 1:N:0:24
AAAGTCGAGGTGCCTAAAGTGGCAACCCAGACTGAGCTGATTGTTGGTGGTGTAGAGCTTCCTGTAGCCGCATGGCGTTCGTACTTAAATATGGAACTAACCATTCCAATTTTCGCTGTCTCTTATACACATCTCCGAGCCCACGAGACC
+
ABBBBFA>>DBBGGGG4GGGGGGHHHHGGHFGHFGGHHHFHGGHHHFFGGEFGHHHHHHHHHHHHHHHHGGGFGHHGGGGGGHHHHFHHHHHHGGHHHHFHHHHHHGHFHHGGGGGGGGHHHHHHHBGFGHHHHFHDCGCGGGGGGGGGG
@M02034:409:000000000-BFKT7:1:1109:26835:13480 1:N:0:24
AAAGTCGAGGTGCCTAAAGTGGCAACCCAGACTTAGTCTCGGGTTGGTGGTGTAGAGCTTCCTGTAGCCGCATGGCGTTCGTACTTAAATATGGAACTAACCATTCCAATTTTCGCTGTCTCTTATACACATCTCCGAGCCCACGAGACC
+
CDDDCFBCCDBCGGGGGGGGGGGHHHHGGHHGHHHHHHHHHGGHGGGGGGFFGHHHHHHHHHHHHHHHHGGEEGHHGGGGGGHHHHHHHHGHHHHHHHHFHHHHHHGHHHHHHHGGGGGHHGHHHHGHHHHHHHFFG/DFGGGGGGGGGG
@M02034:409:000000000-BFKT7:1:1109:17188:13492 1:N:0:24
AAAGTCGAGGTGCCTAAAGTGGCAACCCAGACTTTTGTGGGGGTTGGTGGTGTAGAGCTTCCTGTAGCCGCATGGCGTTCGTACTTAAATATGGAACTAACCATTCCAATTTTCGCTGTCTCTTATACACATCTCCGAGCCCACGAGACC
+
CCCCCFABCCCCGGGGGGGGGGGHHHHGGHHFHHFGHFHGGGGGGGCA1EGEA3F5DFEEBFGGHE5DB>E/EEE1EEEGDEBFGHE3?GHFED33B?FG30BB?4F4BFDHD3BDCA<F2FFD2>22@222@DG1</<A<F<CDC-.CC
@M02034:409:000000000-BFKT7:1:1109:28900:13493 1:N:0:24
AAAGTCGAGGTGCCTAAAGTGGCAACCCAGACTGGGGCTGCGGTTGGTGGTGTAGAGCTTCCTGTAGCCGCATGGCGTTCGTACTTAAATATGGAACTAACCATTCCAATTTTCGCTGTCTCTTATACACATCTCCGAGCCCACGAGACC
+
CCCCCFBCCCBCGGGFGFGGGGGBGHHGCGHEHHAGCEFGGGFGGGGFGGEFGDHGHGGHHHHHHFFFHGG>EEHFFGGGF?FHGHG?FGBGGF3BFF?BGFGFGHHGHGFHHFFGGGGHHHHGFF?FFGFCGHHGGC@@DGHGF?G<DF
@M02034:409:000000000-BFKT7:1:1109:12894:13516 1:N:0:24
AAAGTCGAGGTGCCTAAAGTGGCAACCCAGACTCAGGATCTTGTTGGTGGTGTAGAGCTTCCTGTAGCCGCATGGCGTTCGTACTTAAATATGGAACTAACCATTCCAATTTTCGCTGTCTCTTATACACATCTCCGAGCCCACGAGAC
+
CCCCCFABCCACGGGGGGGGGGGHHHHGGHHGHF3B3ABF35FGHHHGGGEFHHHHHHHHHHHHHHHHHGGCEGHHGGGGGGHHHHHHFHHHHH3GGHHHHHHHHHGHHHHHHHGGGGGHHHHHHHGHHHHHHHHHGGGGGGGGGGG<E
@M02034:409:000000000-BFKT7:1:1109:26729:13520 1:N:0:24
AAAGTCGAGGTGCCTAAAGTGGCAACCCAGACTCAGCTTACTGTTGGTGGTGTAGAGCTTCCTGTAGCCGCATGGCGTTCGTACTTAAATATGGAACTAACCATTCCAATTTTCGCTGTCTCTTATACACATCTCCG
+
A?A1AFAADDAA1GGGGFGDFBFH1EHEGEGFEGGCGGGFHHHHHHEEGGAFFGHFHGHHHHHGFHHHHGGEGGHGEEEFEEGGHHGGFGDGHHHHHH1FHAGGHEGBFGGHFGEEFGEFFFHHDE2FFG1FGGFD?
@M02034:409:000000000-BFKT7:1:1109:22531:13529 1:N:0:24
AAAGTCGAGGTGCCTAAAGTGGCAACCCAGACTGAGACTCTTGTTGGTGGTGTAGAGCTTCCTGTAGCCGCATGGCGTTCGTACTTAAATATGGAACTAACCATTCCAATTTTCGCTGTCTCTTATACACATCTCCGAGCCCACGAGACC
+
ABBBCFCCCCBCGGGGGGGGGGGHHHHGGHGGHHFHGHHHHHFHHHHGGGEFGFGFFHHHHHHHHHHHHGGGGGHHGGGGGEGHHHHGHHHHHHGHGHFHHHHHHHGGHHHHHHFGGGGHHGHHHHDHHHHHHHGHGGGGGGHGCCDGGG
@M02034:409:000000000-BFKT7:1:1109:21152:13531 1:N:0:24
AAAGTCGAGGTGCCTAAAGTGGCAACCCAGACTATGCGTCATGTTGGTGGTGTAGAGCTTCCTGTAGCCGCATGGCGTTCGTACTTAAATATGGAACTAACCATTCCAATTTTCGCTGTCTCTTATACACATCTCCGAGCCCACGAGACC
+
ABBBBFBBBBBAGFGGGGFGFGFFHHHGGHHGHHHHHGGGGHHHHHHGGGEFFHHHHHHHGHHHHHHHHGGEEGHHGGGGGGHHHHFHHHHHHHHGHHHHHHHHHHGHHHHHHHGGGGGGHHHHHHHHHHGHHHHHGDFCGGHGGGGEGG
@M02034:409:000000000-BFKT7:1:1109:24953:13535 1:N:0:24
AAAGTCGAGGTGCCTAAAGTGGCAACCCAGACTTCGCCGCCTGTTGGTGGTGTAGAGCTTCCTGTAGCCGCATGGCGTTCGTACTTAAATATGGAACTAACCATTCCAATTTTCGCTGTCTCTTATACACATCTCCGAGCCCACGAGACC
+
CCCCCFAABCCCGGGGGGGGGGGHHHHGGHGGHHHGGGGGGGHHHHHEGGFFHGHHHHHHEFHHHHHGGGGEEGHHGGGGGEFHGHHFHHFHHH3ECHHHHHHGHHFHHHHHHHGEGGGHHGHHHHFHHFEHHGFFDG/<DGHGGGGDDC
@M02034:409:000000000-BFKT7:1:1109:24611:13539 1:N:0:24
AAAGTCGAGGTGCCTAAAGTGGCAACCCAGACTGGGAAGCCGGTTGGTGGTGTAGAGCTTCCTGTAGCCGCATGGCGTTCGTACTTAAATATGGAACTAACCATTCCAATTTTCGCTGTCTCTTATACACATCTCCGAGCCCACGAGACC
+
ABA>ADABBBABGGGGGGGGGBEEGFH?FG2FFEG22GEGHGGGGGGEFEAFGGGFFBGHHGHFHHHHHGEGEFHHGAGFEEEFEGFFHHGHHFGFGHHHHHGGHHHGHGGHHGE?EGEHHHHFFH2FDCBGFHFFGCGGGEHGGCCEGF
@M02034:409:000000000-BFKT7:1:1109:8684:13540 1:N:0:24
AAAGTCGAGGTACCTAAAGTGGCAACCCAGACTAGGCTGCAGGTTGGTGGTGTAGAGCTTCCTGTAGCCGCATGGCGTTCGTACTTAAATATGGAACTAACCATTCCAATTTTCGCTGTCTCTTATACACATCTCCGAGCC
+
CCDDDFCBCCCFGGGGGGGGGGGHHHHGGHHGHFHFHHHGEEGHFC2ECEEFA3G5EGFGFGFHABDDAEF>EEF10BEFFE2FGHHFFHHFGE33FEFH?03BF4F4BG?GG4EEFE<FFHHF4FFGHFH2FGHGG//BD
@M02034:409:000000000-BFKT7:1:1109:8719:13542 1:N:0:24
AAAGTCGAGGTGCCTAAAGTGGCAACCCAGACTAAGAATCAGGTTGGTGGTGTAGAGCTTCCTGTAGCCGCATGGCGTTCGTACTTAAATATGGAACTAACCATTCCAATTTTCGCTGTCTCTTATACACATCTCCGAGCCCACGAGACC
+
ABBBBFBBBBABGGGGGGGGFGGHHHHGGHHGHHHHGHGHGHHHHHGGGGABFHHGHGHHHHHHHHHGHGGGGGHGGEEGGEFHHHHFFHHHHHBFHGGHHFGHHHHHHHHHHHGGGGEFGHHGHHFFHHFFHHFFD/CFGGHGGGGGGF
@M02034:409:000000000-BFKT7:1:1109:17292:13542 1:N:0:24
AAAGTCGAGGTGCCTAAAGTGGCAACCCAGACTCCGAGGCATGTTGGTGGTGTAGAGCTTCCTGTAGCCGCATGGCGTTCGTACTTAAATATGGATCTAACCATTCCAATTTTCGCTGTCTCTTATACACATCTCCGAGCCCACGAGACC
+
BCCCCFABDBCCGGGGGGGGGGGHHHHGGHHGHHHEFGGGGHHHHHHGGGGGHHHHHHHHHHHHHHFHHGGGGGHHGGGGGGFHHHGFHHGHHHG3FHHHHHHFHHGHFHHHHHFGGGGGHGHHHHBFDGFHHHFHGCGFGGHGGGGGGG
@M02034:409:000000000-BFKT7:1:1109:20916:13549 1:N:0:24
AAAGTCGAGGTGCCTAAAGTGGCAACCCAGACTAATGCTACTGTTGGTGGTGTAGAGCTTCCTGTAGCCGCATGGCGTTCGTACTTAAATATGGAACTAACCATTCCAATTTTCGCTGTCTCTTATACACATCTCCGAGCCCACGAGACC
+
CCCCCFBCCCBCGGGGGGGGGGGHHHHGGHHGHFFGHHFFHGHHHHGAA?EFF3G5FGFHFHHHGFFFHEE0EFHE?EEGEE2GGFHGGHHHHFBBFFGHB1FBB?FDGGFHFFEGGF?FFHHFGHGFFF2GHHH2F@?CGEEFD@CDDE
@M02034:409:000000000-BFKT7:1:1109:5344:13550 1:N:0:24
AAAGTCGAGGTGCCTAAAGTTGCAACCCAGACTCCTCAGCCGGTTGGTGGTGTAGAGCTTCCTGTAGCCGCATGGCGTTCGTACTTACATATGGCACTAACCATTCCAATTTTCGCTGTCTCTTATACCATCTCCGAGCCCACGAGACC
+
>1A11B>AADA>BBGGGG1B3BBBFGGFCGACHHFEHFHCHAEEFAAEFECFHBF2FEGFGGEGB2GFDEC@E/>>EE@FEAEGFF21@@2@@F/BB0BFG0GHFFFGHHGFFGEGG?EG2FGG1F2B21BF1FDCC//BFE<@C/<<<
@M02034:409:000000000-BFKT7:1:1109:17709:13558 1:N:0:24
AAAGTCGAGGTGCCTAAAGTGGCAACCCAGACTCAGTCGCCGGTTGGTGGTGTAGAGCTTCCTGTAGCCGCATGGCGTTCGTACTTAAATATGGAACTAACCATTCCAATTTTCGCTGTCTCTTATACACATCTCCGAGCCCACGAGACC
+
CCBBCFBBCCBBGGGGGGGGGGGHHHHGGHHGHHHHHHGGGGGGGGGGGGGFHHHHHHHHHHHHHHHHHGGFFGHHGGGGGGHHHHHHHHHHHHGHHHHHHHHHHHHHHGHHHHGGGGGHHHHHHHGHFFFHHHGFGCFGGFHGGGGGGG
@M02034:409:000000000-BFKT7:1:1109:3384:13559 1:N:0:24
AAAGTCGAGGTGCCTAAAGTGGCAACCCAGAATAATGGTGGTGTAGAGCTTCCTGTAGCCGCATGGCGTTCGTACTTAAATATGGAACTAACCATTCCAATTTTCGCTGTCTCTTATACACATCTTCGAGCCCACGAGACTAAGGCGAAT
+
BBBBBFBBBBBAGGGGGGGGGGGEFHHGGHHHHH5FHHFGGGGHGHHFHHHHHHHHHHHHGEGFEHFEEGGGEFFGHHHHGEHHHFFGGBFGHHHHHHHGFGHHHGGGGGHHGHHHHHFHHFHHHBHHEHDGFHG@/BFEHH<GH2D/CC
@M02034:409:000000000-BFKT7:1:1109:19404:13559 1:N:0:24
AAAGTCGAGGTGCCTAAAGTGGCAACCCAGACTGTGCTTTTGGTTGGTGGTGTAGAGCTTCCTGTAGCCGCATGGCGTTCGTACTTAAATATGGAACTAACCATTCCAATTTTCGCTGTCTCTTATACACATCTCCGAGCCCACG
+
ABBBBDAADDBBFGGFBGGFFGGHHHHGGHGGHFHHGGHGHBEFAE2BAEEA1AGEGEHHHGEHHFBDEEEEFGG?EE@FGF2EFGFGDGFDGG33FGFF3?3B3BBFBFGFF4E/EEE34BBB3B??DB22FGH2A/<BBFA/@
@M02034:409:000000000-BFKT7:1:1109:10441:13568 1:N:0:24
AAAGTCGAGGTGCCTAAAGTGGCAACCCAGACTCGGAGGAAGGTTGGTGGTGTAGAGCTTCCTGTAGCCGCATGGCGTTCGTACTTAAATATGGAACTAACCATTCCAATTTTCGCTGTCTCTTATACACATCTCCGAGCCCACGAGACC
+
BABABFABBBABGGGGGGGGGGGHFHHGGHHGHHCEEEEGGGGFGHGGGGEFFGHEHHHHGHHFGGHHGGGGGGHHGGGGGGGHHHHGHHGHHHGFHHHFHHHHHHHHHHHHHHGGGGGFFHHHHHDGHHEHHHHHGGGGGGHGGGGGFE
@M02034:409:000000000-BFKT7:1:1109:18606:13577 1:N:0:24
AAAGTCGAGGTGCCTAAAGTGGCAACCCAGACTCAGTCGCGGGTTGGTGGTGTAGAGCTTCCTGTAGCCGCATGGCGTTCGTACTTAAATATGGAACTAACCATTCCAATTTTCGCTGTCTCTTATACACATCTCCGAGCCCACGAGACC
+
BBBBBFBBBBBBGGGGFFGGGGGCHHHGGHHGHHHHGHGGGGGGGGGGGGFFGHHHHHHHHHHHHHHHHGGGGGHHGEGGGGFHHHHGGHHHHHGHHHGGHHHHHHGFHHHHHFGGGGGHHGHH2FGHHHHHHHGFGCGGGGHGGGGGGE
@M02034:409:000000000-BFKT7:1:1109:13711:13584 1:N:0:24
AAAGTCGAGGTGCCTAAAGTGGCAACCCAGACTTTTAGTGGTGTTGGTGGTGTAGAGCTTCCTGTAGCCGCATGGCGTTCGTACTTAAATATGGAACTAACCATTCCAATTTTCGCTGTCTCTTATACACATCTCCGAGCCCACGAGACC
+
CCCCCFCCCCBBGGGGGGGGGGGHHHHGGHHGHHHHHHFGHHGHGHHGGGEFFHHFHHHHHHHHHHHHHGGGGGHHGGGGGFHHHHHHHHHHHHFHHHHHHHHHHHGHHHHHHHGGGGGHHGHHHHFHHHHHGHHHGGGGGGHGGGGGGA
@M02034:409:000000000-BFKT7:1:1109:21434:13584 1:N:0:24
AAAGTCGAGGTGCCTAAAGTGGCAACCCAGACTATGAATCCGGTTGGTGGTGTAGAGCTTCCTGTAGCCGCATGGCGTTCGTACTTAAATATGGAACTAACCATTCCAATTTTCGCTGTCTCTTATACACATCTCCGAGCCCACGAGACC
+
CCCCCFCCCCBCGGGGGGGGGGGGHHHGGGHGHGHHHHHHHGGGGGGGGGEFGHHHHGHHHHHHHHHHHGGGGGHHGEGGGEFHHHGHHHHHHHHHFHHHHHHHHHHHGHHHHHGGGGGGHHHHHH3FDGHHHHHHGGCGGGHGGFGFDF
@M02034:409:000000000-BFKT7:1:1109:24707:13586 1:N:0:24
AAAGTCGAGGTGCCTAAAGTGGCAACCCAGACTCAGCCGTCGGTTGGTGGTGTAGAGCTTCCTGTAGCCGCATGGCGTTCGTACTTAAATATGGAACTAACCATTCCAATTTTCGCTGTCTCTTATACACATCTCCGAGCCCACGAGACC
+
BBAAADAAD2AAFGGGGFGGGGGGFHHGGHHGHHHHHHGEGFGAEEGFGGEFG3GGGHHHHFGHGEFEFGF@FGHHGGGGGEGAGHHF3FDHHGHGFHGBHGFFGEFHGHHGHHGGGGGEHFHF3B2GDCFGHFD2C/>/DC/FC?@DDC
@M02034:409:000000000-BFKT7:1:1109:2716:13587 1:N:0:24
AAAGTCGAGGTGCCTAAAGTGGCAACCCAGACTGG
+
AAAAAFAA1D>AGGGGGGGG11ABEHHGEFGCH1A
@M02034:409:000000000-BFKT7:1:1109:20417:13589 1:N:0:24
AAAGTCGAGGTGCCTAAAGTGGCAACCCAGACTGATATTTCTGTTGGTGGTGTAGAGCTTCCTGTAGCCGCATGGCGTTCGTACTTAAATATGGAACTAACCATTCCAATTTTCGCTGTCTCTTATACACATCTCCGAGCCCACGAGACC
+
DDDDDFBCCDCCGGGGGGGGGGGHHHHGGHHGHHGHGHHHHHHHHHHEGGGFGFHFFHGHGHHHHHHFFGFEFGHFEEGGGFFHHHHHFHHFHHBDGGHHHFFHFGGEFGHHHHCGGGFHHFHHFHFFFHHHHGFFFGC?DGHGGGFGDG
@M02034:409:000000000-BFKT7:1:1109:2694:13594 1:N:0:24
AAAGTCGAGGTGCCTAAAGTGGCAACCCAGACTTGGCTTGCGGTTGGTGGTGTAGAGCTTCCTGTAGCCGCATGGCGTTCGTACTTAAATATGGAACTAACCATTCCAATTTTCGCTGTCTCTTATACACATCTCCGAGCCCACGAGACC
+
ABABBFBADBAAGGGGGGGGGFFHGHHGGHGGHHHHHGHGHGGGEFCFGGEFFGHFHHGHGHHHFFGFFEGGGGHGGEFGEEFHHHHHHHFHHHBFHHHHHGFCHHHGFGHHHFGFGGDBHHFHHHHFGFHHHHFHGCGGGGEFGGGGGG
@M02034:409:000000000-BFKT7:1:1109:17397:13595 1:N:0:24
AAAGTCGAGGTGCCTAAAGTGGCAACCCAGACTGTTTGTTTGTTGGTGGTGTAGAGCTTCCTGTAGCCGCATGGCGTTCGTACTTAAATATGGAACTAACCATTCCAATTTTCGCTGTCTCTTATACACATCTCCGAGCCCACGAGACCA
+
CCCCCFBBCCCCGGGGGGGGGGGHHHHGGHHGHHHHHHHHHHHHHHEFGEGHHHHHHHHHHHHHHHHHGF@FFHHGGGGGGHHHHGGGHGHHHGHFFHGHHHHHHHHHHHHHHGGGGGHHHHHGHGFHGGHHHHGG?FGGGHGGCCGGGF
@M02034:409:000000000-BFKT7:1:1109:7033:13595 1:N:0:24
AAAGTCGAGGTGCCTAAAGTGGCAACCCAGACTCAGAAGCAGGTTGGTGGTGTAGAGCTTCCTGTAGCCGCATGGCGTTCGTACTTAAATATGGAACTAACCATTCCAATTTTCGCTGTCTCTTATACACATCTCCGAGCCCACGAGACC
+
CCCCCFBCCCCBGGGGGGGGGGGHHHHGGHHGHHGHHHHHHHHHHHGGGGEFGHHHHHHHHHHHHHHHHGGGGGHHGGGGGEGHHHHHHHHHHHGHHHHHHHHHHHFHHHHHHHGGGGGHHHHHHHHHHHHHHHFGGFGGGGHGGGGGGG
@M02034:409:000000000-BFKT7:1:1109:10836:13600 1:N:0:24
AAAGTCGAGGTGCCTAAAGTGGCAACCCAGACTCAGCAGCCTGTTGGTGGTGTAGAGCTTCCTGTAGCCGCATGGCGTTCGTACTTAAATATGGAACTAACCATTCCAATTTTCGCTGTCTCTTATACACATCTCCGAGCCCACGAGACC
+
BBBBBFABDBAAFGGGGGGGGGGHHHHGGGHGHHFEGHFHHGHHHHHGGGEFFGHBGHHHHHHHHEB5FEFEGGHFGGGGFFGEGHGGGHGHHHFFHHFEGFDFGGFGHHHHHGFFGGFEGFHHEFBFBBDGCGF?A/CCGEHGGGFDFE
@M02034:409:000000000-BFKT7:1:1109:21439:13606 1:N:0:24
AAAGTCGAGGTGCCTAAAGTGGCAACCCAGACTATGAATCCGGTTGGTGGTGTAGAGCTTCCTGTAGCCGCATGGCGTTCGTACTTAAATATGGAACTAACCATTCCAATTTTCGCTGTCTCTTATACACATCTCCGAGCCCACGAGACC
+
AAAAAFABBBAAGGGG4GGGFGGHGHAEFGDGFF5GGFHG3EGGGG?EFGEFF3FFGFGHHHHHHHHGHGGEEGHHGDFEFGHGHHGGGHGHHGGHHH3GHHEGHHGHHHHHHHGGGCGGHHGHFHDHHHEF23B2?<</@?<?/@D?DG
@M02034:409:000000000-BFKT7:1:1109:4921:13612 1:N:0:24
AAAGTCGAGGTGCCTAAAGTGGCAACCCAGACTCATCTGCCTGTTGGTGGTGTAGAGCTTCCTGTAGCCGCATGGCGTTCGTACTTAAATATGGAATAACCATTCCAATTTTCGCTGTCTCTTATACACATCTCCGAGCCCACGAGACCA
+
ABBCBDABCCABGGGGGGGGGGGHHHGGGHHGHHHHHHHHHHHHHHHGGGGFGHHGHHHHGHHHHHHHHGGGGGHGGGGGGEHHHHHHHHHHHHGDGHHFHGGHHGHHHHHHHFGGGEGHHHHHHHFHH3GHHHGGCCGGGHGGGGGGGB
@M02034:409:000000000-BFKT7:1:1109:7272:13613 1:N:0:24
AAAGTCGAGGTGCCTAAAGTGGCAACCCAGACTTGTTCGGGGGTTGGTGGTGTAGAGCTTCCTGTAGCCGCATGGCGTTCGTACTTAAATATGGAACTAACCATTCCAATTTTCGCTGTCTCTTATACACATCTCCGAGCCCACGAGACC
+
BCCCCFBBCCBCGGGFGGGGGGGHHHHGGHHGHHHHHHGGGGGGGGGGGGFFFGHGHHHHHHHHHHHHHGGFGGHHGGGGGFHHHHHHHHHHHHHFGHHHHHHHHHGHHHHHHHGGGGGHHHHHHHGHHHHHHHGHGGGGGGHGGGGFGE
@M02034:409:000000000-BFKT7:1:1109:13122:13617 1:N:0:24
AAAGTCGAGGTGCCTAAAGTGGCAACCCAGACTACGCATCCGGTTGGTGGTGTAGAGCTTCCTGTAGCCGCATGGCGTTCGTACTTAAATATGGAACTAACCATTCCAATTTTCGCTGTCTCTTATACACATCTCCGAGCCCACGAGACC
+
BCCCBFBBCCBCGGGGGGGGGGGHHHHGGHHGHHHGGGGGHGGGGGGGGGFFGGHHHHHHHHHHHHHHHGGFGGHHGGGGGEHHHHHGHHHHHGFHHHHHHHHHHHGHHHHHHHGGGGGHHHHHHHFHGHHHGHHFGCGGGGHGGGGGGF
@M02034:409:000000000-BFKT7:1:1109:26840:13618 1:N:0:24
AAAGTCGAGGTGCCTAAAGTGGCAACCCAGACTTGTCGGGTTGTTGGTGGTGTAGAGCTTCCTGTAGCCGCATGGCGTTCGTACTTAAATATGGAACTAACCATTCCAATTTTCGCTGTCTCTTATACACATCT
+
ABBBAFBADBBBGGGGFGGGGGGHHHHGGHHGHFA532A2BBEEGFH1AEEFFBFDFHFHHGHHFFHBFGGEEFEFGGEEFGFEHGFGDGHHHG3BFEEG3EFHGGG4GHHHHHGGGGGBGFGHFFGFFGFGHH
@M02034:409:000000000-BFKT7:1:1109:16584:13624 1:N:0:24
AAAGTCGAGGTGCCTAAAGTGGCAACCCAGACTGCGCATAGGGTTGGTGGTGTAGAGCTTCCTGTAGCCGCATGGCGTTCGTACTTAAATATGGAACTAACCATTCCAATTTTCGCTGTCTCTTATACACATCTCCGAGCCCACGAGACC
+
BABCBFBABCCCGGGGGGGFGGGHHHHGGHHGHHHGGGGGHHHFGGGEFGEFGHHHHHHHGHHHHHHHHGGGGGHHGGGGGFHHHHHGHHHHHHHHHHGHHHGHHHHGHHHHHHGGGGGHHHHHHHHHGFFHHHGFG?DGGGHGGGGGGG
@M02034:409:000000000-BFKT7:1:1109:19384:13626 1:N:0:24
AAAGTCGAGGTGCCTAAAGTGGCAACCCAGACTCTGAATACTGTTGGTGGTGTAGAGCTTCCTGTAGCCGCATGGCGTTCGTACTTAAATATGGAACTAACCATTCCAATTTTCGCTGTCTCTTATACACATCTCCGAGCCCACGAGACC
+
CCCBCFBBCCCCGGGGGGGGGGGGHHHGGHHGHHHHHHHHHGHHHHGGGGFFGHHHHHHHHHHHHHHHHGGFGGHHGGGGGFHHHHHHGHHHHHGHGHHGHHHHHHGHHHHHHHGGGGGHHGHHHHBGFHGHHHHHGGGGGGHGGGGGGG
@M02034:409:000000000-BFKT7:1:1109:7266:13629 1:N:0:24
AAAGTCGAGGTGCCTAAAGTGGCAACCCAGACTTGTTCGGGGGTTGGTGGTGTAGAGCTTCCTGTAGCCGCATGGCGTTCGTACTTAAATATGGAACTAACCATTCCAATTTTCGCTGTCTCTTATACACATCTCCGAGCCCACGAGA
+
>3>AADAADDA?FFGFF4BEFGFHHGHFDHAFHHHDFFAE?2EAEE?BFEGGHFH3FBGHFHGHHFHGGGG/EEF0/EEF??FGEGDFHFHHEBDDFGBFBGHHHFBFGGHGHHGDDAEFD1GFFGDF@<DGFEDD.@->C<.<CCC<
@M02034:409:000000000-BFKT7:1:1109:18327:13641 1:N:0:24
AAAGTCGAGGTGCCTAAAGTGGCAACCCAGACTGGGTAGTTTGTTGGTGGTGTAGAGCTTCCTGTAGCCGCATGGCGTTCGTACTTAAATATGGAACTAACCATTCCAATTTTCGCTGTCTCTTATACACATCTCCGAGCCCACGAGACC
+
CCCCBFBABCBBGGGGGGGGGGGHHHHGGHHGHHHHBFFFFGHHHHHGGGFFFFHHHGHHHHHHHHHGHGGEGGHHGFGGGFFHHHHHHHHHHHHHHHGGHHFGHGFGHHHHHHGGGGGHHGHHHHGHFHGBGHHFDFGGGGFGGGGGDE
@M02034:409:000000000-BFKT7:1:1109:23923:13645 1:N:0:24
AAAGTCGAGGTGCCTAAAGTGGCAACCCAGACTCATCTGC
+
CCCCCFAABCBBGGGGGGGGGGGHHHHGGHHGHC3D5555
@M02034:409:000000000-BFKT7:1:1109:25797:13649 1:N:0:24
AAAGTCGAGGTGCCTAAAGTGGCAACCCAGACTAGGCAGTATGTTGGTGGTGTAGAGCTTCCTGTAGCCGCATGGCGTTCGTACTTAAATATGGAACTAACCATTCCAATTTTCGCTGTCTCTTATACACATCTCCGAGCCCACGAGACC
+
BBABBFCCCCBCGGGGGGGFGGGHHHHGGHHGHHHHGHGFGGHGHHHEFGEFFGHGHHHHHHHHHHGHHGGGGEHGGGGGGFGHHHHFHHHHHHHGHHHFHHHHHHGHHHHHHHGGGGGHHGHHHHHHGHFHFHGBCB@CGGHECDGAEF
@M02034:409:000000000-BFKT7:1:1109:21020:13651 1:N:0:24
AAAGTCGAGGTGCCTAAAGTGGCAACCCAGACTGATTGGGCGGTTGGTGGTGTAGAGCTTCCTGTAGCCGCATGGCGTTCGTACTTAAATATGGAACTAACCATTCCAATTTTCGCTGTCTCTTATACAATCTCCGAGCCCACGAGACCA
+
CCCCCFCCCCCCGGGGGGGGGGGHHHHGGHHGHHHHHHHHHGGGGGGGGGAFFGHGHHHGHHHHHHHHHGGGGGHHGGGGGGFHHHHHHHHHHHHHGGGHHHHHHHHHHHHHHHGGGGGFGGHHHHGHEGGHHHFG@FGFGEFGGGGGGH
@M02034:409:000000000-BFKT7:1:1109:15795:13654 1:N:0:24
AAAGTCGAGGTGCCTAAAGTGGCAACCCAGACTACTGTGGATGTTGGTGGTGTAGAGCTTCCTGTAGCCGCATGGCGTTCGTACTTAAATATGGAACTAACCATTCCAATTTTCGCTGTCTCTTATACACATCTCCGAGCCCACGAGACC
+
CCCCCFBBCCCCGGGGGGGGGGGHHHHGGHHGHHHHHHHHHGHHHHHGGGEFGHHHHHHHHHHHHHHHHGGGGGHHGGGGGGHHHHHHHHHHHHHHHHHHHHHHHHHHHHHHHHGGGGGHHHHHHHHHHHHHHHGHGGGGGGHGGGGGGF
@M02034:409:000000000-BFKT7:1:1109:20035:13655 1:N:0:24
AAAGTCGAGGTGCCTAAAGTGGCAACCCAGACTAAGAATAAGGTTGGTGGTGTAGAGCTTCCTGTAGCCGCATGGCGTTCGTACTTAAATATGGAACTAACCATTCCAATTTTCGCTGTCTCTTATACACATCTCCGAGCCCACGAGACC
+
CCCCCFBBCCBCGGGFGGGGGGGHHHHGGHHGHHHHGHHHGGHHFHGEGGEFFGGFHHGHHHHGFHHHHGGEGGHHGEGGFFHHHHHGHHGHHHHHGHHHHHHGHHGHHHHHHFGGGGGHHFHHHHHGGHHFFHFGDCFGGFHGGGCCAF
@M02034:409:000000000-BFKT7:1:1109:13961:13663 1:N:0:24
AAAGTCGAGGTGCCTAAAGTGGCAACCCAGACTAAGTGGCAGGTTGGTGGTGTAGAGCTTCCTGTAGCCGCATGGCGTTCGTACTTAAATATGGAACTAACCATTCCAATTTTCGCTGTCTCTTATACACATCTCCGAGCCCACGAGACC
+
BCBCBFBCBCCBGGGGGGGGGGGHHHHGGHHGHHHHGHHGHFGGHHGGGGEFGHHHHHHHHHHHHHHGHGGCGGHGGGGGGFHHHGHFHHGHHHFHHHGHHHHHHHHHHHHHHHGGGGGGHGHHHHGHHHHHFHGHGCGGGGHGGGGGGG
@M02034:409:000000000-BFKT7:1:1109:19725:13665 1:N:0:24
AAAGTCGAGGTGCCTAAAGTGGCAACCCAGACTAAGAATAAGGTTGGTGGTGTAGAGCTTCCTGTAGCCGCATGGCGTTCGTACTTAAATATGGAACTAACCATTCCAATTTTCGCTGTCTCTTATACACATCTCCGAGCCCACGAGACC
+
CCCCCFCCBCCCGGGGGGGGGGGHHHHGGHHGHHHHHHHHHHHHHHGGGGEFGHHHHHHHHHHHHHHHHGGGGGHHGGGGGFHHHHHHHHHHHHGFHHHHHHHHHHGHHHHHHHGGGGGHHHHHHHGGHHGHHHHHGGGGGGHGGGGGGG
@M02034:409:000000000-BFKT7:1:1109:2341:13669 1:N:0:24
AAAGTCGAGGTGCCTAAAGTGGCAACCCAGACTCCGCATACTGTTGGTGGTGTAGAGCTTCCTGTAGCCGCATGGCGTTCGTACTTAAATATGGAACTAACCATTCCAATTTTCGCTGTCTCTTATACACATCTCCGAGCCCACGAGACC
+
BBBCCFBCCCABGGGGGGGGGGGHHHHGGHGGHGBEAE2EFHHHHHHGGGEFGGFHHHHHHHHHHHHHHGGGGGHHGGGGGFHHHHHFHHHHHHDGFHGHHHHHGHFHGHHHHHGGGGGHHHHHHHHHHHHHHHHGGCGGGGHGGGGGGG
@M02034:409:000000000-BFKT7:1:1109:29594:13684 1:N:0:24
AAAGTCGAGGTGCCTAAAGTGGCAACCCAGACTAAGAAGCATGTTGGTGGTGTAGAGCTTCCTGTAGCCGCATGGCGTTCGTACTTAAATATGGAACTAACCATTCCAATTTTCGCTGTCTCTTATACACATCTCCGAGCCCACGAGACC
+
ABA?ADAABBBBGGGGGGFGGGGHHHHGGCAFHHHFHHHHHHHHHHGEGGEFGFGHHHHHHHHHHHHGHGGGGGHHGGGGGEGEGHGGHHHHHG@FHGGHHHHFFGFGFHHHHHGFGGGHHHHHHHGHFFGHFG3FA@?CGFHGGGGGGG
@M02034:409:000000000-BFKT7:1:1109:16270:13691 1:N:0:24
AAAGTCGAGGTGCCTAAAGTGGCAACCCAGACTAATAAGCCGGTTGGTGGTGTAGAGCTTCCTGTAGCCGCATGGCGTTCGTACTTAAATATGGAACTAACCATTCCAATTTTCGCTGTCTCTTATACACATCTCCGAGCCCACGAGACC
+
BCCCCFBCCCABGGGGGGGGGGGHHHHGGHHGHHHHHHHHHGGGGGGGGGAFGHHHHHHHHHHHHHHHDGGGGGHHGFGGGEHHHHHHHHHHHHHHHHHHHHHHHHGHHHHHHHGGGGGGHHHHHHHHHHHHHHHHGCGFGGHGGGGGGG
@M02034:409:000000000-BFKT7:1:1109:2224:13691 1:N:0:24
AAAGTCGAGGTGCCTAAAGTGGCAACCCAGACTGATTTTTCTGTTGGTGGTGTAGAGCTTCCTGTAGCCGCATGGCGTTCGTACTTAAATATGGAACTAACCATTCCAATTTTCGCTGTCTCTTATACACATCTCCGAGCCCACGAGAC
+
CCBCCFABCCBCGGGGGGGGGGGHHHHGGHHGH3BGHFHFCGHHGAE222AAAAG5A5FA5BFGG5F5FFGAEEC1E?EFE?2B?FGGGHH4BD33BGHHBC3BE4BEBFEHHFEEGG<BFHHHGDBGHFEFHFGFFCGFGE//B@//?
@M02034:409:000000000-BFKT7:1:1109:18802:13692 1:N:0:24
AAAGTCGAGGTGCCTAAAGTGGCAACCCAGACTGCGTAGTAGGTTGGTGGTGTAGAGCTTCCTGTAGCCGCATGGCGTTCGTACTTAAATATGGAACTAACCATTCCAATTTTCGCTGTCTCTTATACACATCTCCGAGCCCACGAGACC
+
BCBCBFCCCCBBGGGGGFGGGGGHHHHGGHHGHHFGEEFA5DGGHHGGGGFGGFGFFGHHFHGHHHFEHGGEFGFEEEFGGEFFHHHEHHHFHGBDGGHHHCBFFEGFFHHHGHGGGGEHHHHHFHFGGG2GGDDD?/CCCGHFGGGGGG
@M02034:409:000000000-BFKT7:1:1109:9626:13697 1:N:0:24
AAAGTCGAGGTGCCTAAAGTGGCAACCCAGACTTGTTATCCTGTTGGTGGTGTAGAGCTTCCTGTAGCCGCATGGCGTTCGTACTTAAATATGGAACTAACCATTCCAATTTTCGCTGTCTCTTATACACATCTCCGAGCCCACGAGACC
+
BCCCCFBBCCCCGGGGGGGGGGGHHHHGGHHGHHHHHHHHHHGHHHHGGGEFHHHHHHHHHHHHHHHHHGGAFGHHGGGGGGHHHHHHHHHHHHHHHHHHHHGHHHHHEHHHHHGGGGGGHHHHHHGFHGHHHHHHG?DCGGHGGGGDGG
@M02034:409:000000000-BFKT7:1:1109:9381:13700 1:N:0:24
AAAGTCGAGGTGCCTAAAGTGGCAACCCAGACTCTGAG
+
BBBBBFBBBBBAGGGGGGGFGGGHHHHGGHGGHBFD55
@M02034:409:000000000-BFKT7:1:1109:15208:13705 1:N:0:24
AAAGTCGAGGTGCCTAAAGTGGCAACCCAGACTTCGCTTCAGGTTGGTGGTGTAGAGCTTCCTGTAGCCGCATGGCGTTCGTACTTAAATATGGAACTAACCATTCCAATTTTCGCTGTCTCTTATACACATCTCCGAGCCCACGAGACC
+
A?AABFBBBBABGGGGBGGFGGGHHGHGAGHGHHHGGGHGHHGHHBEEGCABGHH5GHHHHHHHHHGHHGGCGGHHGGGGGGGHHGFBGHFHHG3@FG3FGHGHHHHG4FGHHH?EGEFHHHHHGH2FGHFHFHHEG??CDGGGG/A??F
@M02034:409:000000000-BFKT7:1:1109:22312:13706 1:N:0:24
AAAGTCGAGGTGCCTAAAGTGGCAACCCAGACTGATATGCCTGTTGGTGGTGTAGAGCTTCCTGTAGCCGCATGGCGTTCGTACTTAAATATGGAACTAACCATTCCAATTTTCGCTGTCTCTTATACACATCTCCGAGCCCACGAGAC
+
CDCCDFBCCDBCGGGGGGGGGGGHHHHGGHHGHF3AFFGGAFGHHHHGGGFFGHHHHHHHHHHHHHHHHGGEGGHHGGGGGGGHHHHGHHHHHHHHGHFHHHHHHHGHFHHHHHGGGGGHHGHHFHHHHHHHHGHHGGGGGGHGGGGGG
@M02034:409:000000000-BFKT7:1:1109:14579:13713 1:N:0:24
AAAGTCGAGGTGCCTAAAGTGGCAACCCAGACTTGTATTTATGTTGGTGGTGTAGAGCTTCCTGTAGCCGCATGGCGTTCGTACTTAAATATGGAACTAACCATTCCAATTTTCGCTGTCTCTTATACACATCTCCGAGCCCACGAGACC
+
CCCCCFBCCCABGGGGGGGGGGGHHHHGGHHGHHHHHHHHHHHHHHHGGGEFFFHHHHHHHHHHHHHHHGGEFGHHGGGGGGHHHHHHHHHHHHHFHGHHHHHHHHHHHHHHHHGGGGGGHHHHHHFHGHGHHHGHGCGGGGHGGGGGGE
@M02034:409:000000000-BFKT7:1:1109:16075:13717 1:N:0:24
AAAGTCGAGGTGCCTAAAGTGGCAACCCAGACTCCTTGTGAGGTTGGTGGTGTAGAGCTTCCTGTAGCCGCATGGCGTTCGTACTTAAATATGGAACTAACCATTCCAATTTTCGCTGTCTCTTATACACATCTCCGAGCCCACGAGACC
+
BCBBCFCCCCCCGGGGGGGGGGGHGHHGGHHGHHHHHHHHHHHHHHGGGGEFGGHGHHHGHHHHHHHHHGGGGGHHGGGGFEFHHHHGHHHHHHHHGHGHHHGHHHGHHHHHHHGGGGGHHHHHHHHHFHHHHHHHGCGGGGHGGGGGGF
@M02034:409:000000000-BFKT7:1:1109:3485:13722 1:N:0:24
AAAGTCGAGGTGCCTAAAGTGGCAACCCAGACTCATCCTTAGGTTGGTGGTGCAGTGCTTCCTGTAGCCGCAT
+
AA?>AD>>DBABGGGGGFGGBGFFFHHGGHGGGFAF5BBD5FEA522E22B133D535D55B555555B1A0?
@M02034:409:000000000-BFKT7:1:1109:7718:13729 1:N:0:24
AAAGTCGAGGTGCCTAAAGTGGCAACCCAGACTACTCCTACGGTTGGTGGTGTAGAGCTTCCTGTAGCCGCATGGCGTTCGTACTTAAATATGGAACTAACCATTCCAATTTTCGCTGTCTCTTATACACATCTCCGAGCCCACGAGACC
+
CCCCCFBBBCCCGGGGGGGGGGGHHHHGGHGGHHHHHHHHHGGHGGGGGGGFHHHGHHHHHHHHHHHHHGGGGGHHGGGGGFHHHHHHHHHHHHEHHHHHHHHHHHHHHHHHHHGGGGGHHGHHHHGHGHHHHHHHGGGGGGHGGGF?DG
@M02034:409:000000000-BFKT7:1:1109:19664:13731 1:N:0:24
AAAGTCGAGGTGCCTAAAGTGGCAACCCAGACTCAGCATCTGGTTGGTGGTGTAGAGCTTCCTGTAGCCGCATGGCGTTCGTACTTAAATATGGAACTAACCATTCCAATTTTCGCTGTCTCTTATACACATCTCCGAGCCCACGAGACC
+
CCCCCFABBCABGGGGGGGGGGGHHHHGGHHGHHHHHHHHHHHHHGGGGGEFGGHGHHHHHHHHHHHHHGGEFGHHGGGGGGFHHHHHHHHGHHHHFGHHHHHGHHHHHHHHHFGGGGGGHGHHGHEFHFBHHHHHGBFFFEEGGGCAEG
@M02034:409:000000000-BFKT7:1:1109:16066:13747 1:N:0:24
AAAGTCGAGGTGCCTAAAGTGGCAACCCAGACTGAGAAGAAGGTTGGTGGTGTAGAGCTTCCTGTAGCCGCATGGCGTTCGTACTTAAATATGGAACTAACCATTCCAATTTTCGCTGTCTCTTATACACATCTCCGAGCCCACGAGACC
+
CCCCCFBBDCABGGGGGGGGGGGHHHHGGHHGHHHHHHHHHHHHHHGGGGEFFHHGHHHHHHHHHHHHHGGGGGHHGGGGGGHHHHHHHHHHHHHHHGHHHHHHHHGHHHHHHHGGGGGHHHHHHHHHHHGHHHHHGGGGGGHGGGGGGG
@M02034:409:000000000-BFKT7:1:1109:22405:13749 1:N:0:24
AAAGTCGAGGTGCCTAAAGTGGCAACCCAGACTACGAAGTTGGTTGGTGGTGTAGAGCTTCCTGTAGCCGCATGGCGTTCGTACTTAAATATGGAACTAACCATTCCAATTTTCGCTGTCTCTTTACACATCTCCGAGCCCACGAGACCA
+
BCCCCFBCCCCCGGGGGGGGGGGHHHHGGHHGHHHGEHGFGHHGHGGGGGEFFGHGHHHHHHHHHGHHGGGFGGHHGGGGGGHHHHHHHHHHHHHFHHHHHHGHHHGHHHHHHHGGGGGHHHHHHHFHHHHHHHHGCGGFGHGGGGGFGG
@M02034:409:000000000-BFKT7:1:1109:28182:13750 1:N:0:24
AAAGTCGAGGTGCCTAAAGTGGCAACCCAGACTGAGTCTGGGGTTGGTGGTGTAGAGCTTCCTGTAGCCGCATGGCGTTCGTACTTAAATATGGAACTAACCATTCCAATTTTCGCTGTCTCTTATACACATCTCCGAGCCCACGAGACC
+
CCCCCFCBCCABGGGGGGFFGGGHHHHGGHHGHHHHGHHHHHGGGGGEGGEFGHHHHHGHHHHHHHHHHGGGGGHHGGGGFEBGHHGFGGHHFDFFEFBFGHGHHHBF4GFHHHG?GGGFHHHHHHBGHBGBGGDFF??CGGEGGGGFFG
@M02034:409:000000000-BFKT7:1:1109:27704:13750 1:N:0:24
AAAGTCGAGGTGCCTAAAGTGGCAACCCAGACTTTTCATTCTGTTGGTGGTGTAGAGCTTCCTGTAGCCGCATGGCGTTCGTACTTAAATATGGAACTAACCATTCCAATTTTCGCTGTCTCTTATACACATCTCCGAGCCCACGAGACC
+
ABCCBFCCCCABGGGGGGFFGGGHHHHGGHHGHHHHHHHHHHHHHHHEGGEFFGHHHHHHHHHHGHHHHGGGGGHHGGGGGFHHHHHGHHHHHHHGHHGFHHGHHHGHHHHHHHGGGGGGHHHHHHHHFHFHHHGHGGGGGGHGGGGGGG
@M02034:409:000000000-BFKT7:1:1109:17640:13750 1:N:0:24
AAAGTCGAGGTGCCTAAAGTGGCAACCCAGACTTGTCATAATGTTGGTGGTGTAGAGCTTCCTGTAGCCGCATGGCGTTCGTACTTAAATATGGAACTAACCATTCCAATTTTCGCTGTCTCTTATACACATCTCCGAGCCCACGAGACC
+
BBBBBFBBBBBBGGGEFGGFFGGHHHHGGHHGHHHHHHHHHGHHHHHFGGEFGFHHHHHHHHHHHHHHHGGGGGHHGGGGGGFHHHHHHHHHHHGHGHHHHHHHHHFHFGHHHGGGGGGHHGHHGHDHFHBHFHHHF?CCGGGGCCGDFE
@M02034:409:000000000-BFKT7:1:1109:14263:13752 1:N:0:24
AAAGTCGAGGTGCCTAAAGTGGCAACCCAGACTCGGAAGAAGGTTGGTGGTGTAGAGCTTCCTGTAGCCGCATGGCGTTCGTACTTAAATATGGAACTAACCATTCCAATTTTCGCTGTCTCTTATACACATCTCCGAGCCCACGAGACC
+
CCCCCFBCBCBCGGGGGGGGGGGHHHHGGHHGHHGGGGGHHHHHHHGGGGEFFHHHHHHHHHHHHHHHHGGFGGHHGGGGGGFHHHHGHHHHHHHHHHHGHHHHHHHHHHHHHEGGGGGGHGHHHHHHHHGHHHGHGGGGGGHGGGGDGG
@M02034:409:000000000-BFKT7:1:1109:2033:13753 1:N:0:24
AAAGTCGAGGTGCCTAAAGTGGCAACCCAGACTCTTAGTCTTGTTGGTGGTGTAGAGCTTCCTGTAGCCGCATGGCGTTCGTACTTAAATATGGAACTAACCATTCCAATTTTCGCTGTCTCTTATACACATCTCCGAGCCCACGAGACC
+
BBCCCFBBCCCCGGGGGGGGGGGHHHHGGHHGHGHHHHHHFGHHHHHGGGEFGHHHHHHHHHHHHHHHHGCEEGHHGGGGGGHHHHGFHHHHHHFHGHHHHHHHHHGHHHHHHHGGGGGHHHHHHHHHHHHHHHGFGCGGGFHGGGGGGG
@M02034:409:000000000-BFKT7:1:1109:6713:13759 1:N:0:24
AAAGTCGAGGTGCCTAAAGTGGCAACCCAGACTCTGTGGCCTGTTGGTGGTGTAGAGCTTCCTGTAGCCGCATGGCGTTCGTACTTAAATATGGAACTAACCATTCCAATTTTCGCTGTCTCTTATACACATCTCCGAGCCCAC
+
BABBAFBBCB?AGGGGGGGFFGGHHHHGGHHGHHHHGGHGFHGGGFHECFEFGHHHGHFHFHHHFGHFFGGGGGHHGEGGGEGHHHHHHHHHHHBEGHHHGFFFFFHGHHHHHHGFGGGGHGFFEHFDFHHHGGFGAGGCCFHE
@M02034:409:000000000-BFKT7:1:1109:8433:13762 1:N:0:24
AAAGTCGAGGTGCCTAAAGTGGCAACCCAGACTACGATGACGGTTGGTGGTGTAGAGCTTCCTGTAGCCGCATGGCGTTCGTACTTAAATATGGAACTAACCATTCCAATTTTCGCTGTCTCTTATACACATCTCCGAGCCCACGAGACC
+
CCCCCFAABCBCGGGGGGGGGGGHHGHGGHHGHGFEDGGGHGGGGGGFGGGGFDGEHFFHHHHHHHFGHGGFGGHHGECGGEFHHHHHHGHGGFBDFGHHHFFGHGHEFHFHHFGGGGEGHFHFFFFFHFHHHHGHDBFGCFCFGGGGGG
@M02034:409:000000000-BFKT7:1:1109:14201:13768 1:N:0:24
AAAGTCGAGGTGCCTAAAGTGGCAACCCAGACTCAGAAGCGGGTTGGTGGTGTAGAGCTTCCTGTAGCCGCATGGCGTTCGTACTTAAATATGGAACTAACCATTCCAATTTTCGCTGTCTTTATACACATCTCCGAGCCCACGAGACCA
+
ABBCAFCACCCCGGGGGGGFGGGHHHHGGHHGHHHGHHHHGGGEFGGEFGEFFGGFGHHHHHHHHGHGHFCEEGHGGEEGGFHHHHHHHHGHGHFFFFFFGHFHHDDFHHGHHHGGGGGGHHHHHHFGFFGHHHFFBDGGGCFCCCGDFG
@M02034:409:000000000-BFKT7:1:1109:7798:13769 1:N:0:24
AAAGTCGAGGTGCCTAAAGTGGCAACCCAGACTATTTTGGTTGTTGGTGGTGTAGAGCTTCCTGTAGCCGCATGGCGTTCGTACTTAAATATGGAACTAACCATTCCAATTTTCGCTGTCTCTTATACACATCTCCGAGCCCACGAGACC
+
BBBBBFBBBDBBGGGGGGGGGGGHHHGGGHHGHHHHHHHGGGGGHHGEEFEFGHHHHGHHHHHHHHHHHGGGGGHHGGGGGGHHHHHHHHHHHHHHGHHHHHHHEHFHHHHHHHGGGGGHHHHHHHGHHGGHHGHGDCCCGGHGGGGDGG
@M02034:409:000000000-BFKT7:1:1109:19110:13794 1:N:0:24
AAAGTCGAGGTGCCTAAAGTGGCAACCCAGACTTTGTTTCTTGTTGGTGGTGTAGAGCTTCCTGTAGCCGCATGGCGTTCGTACTTAAATATGGAACTAACCATTCCAATTTTCGCTGTCTCTTATACACATCTCCGAGCCCACGAGACC
+
@ABBBFBBDDBAGGGC44GGGFFGCHHGGHCFHHHFHHHHHHFHHHGEEGEFHHHGHHHHHHHHHHGGHGFEEGHHGGGGGE2EGHGFHHFGHHBGHHFFGGHGFGGEGHGHGBEFGEGHGHHHGH?GFGDGHHHFFC/@CFHG/<CGGG
@M02034:409:000000000-BFKT7:1:1109:16119:13804 1:N:0:24
AAAGTCGAGGTGCCTAAAGTGGCAACCCAGACTAGTCCTCCTGTTGGTGGTGTAGAGCTTCCTGTAGCCGCATGGCGTTCGTACTTAAATATGGAACTAACCATTCCAATTTTCGCTGTCTCTTATACACATCTCCGAGCCCACGAGACC
+
CCCCCFBCCCBBGGGGGGGGGGGHHHHGGHHGHHHHHHHHHHHHHHE2FFGFFGHFGHHHHHHHHGHGGGGEEGGFG>EGFEFHHHHHHHHFHFDDGGHHFGBGFGGHHHHHHHGGGGEHHGHHHGDGHHHHHHHGGCGGGFGGGGGDGG
@M02034:409:000000000-BFKT7:1:1109:23097:13819 1:N:0:24
AAAGTCGGAGGTGCCTAAAGTGGCAACCCAGACTCCGTTTCCTGTTGGTGGTGTAGAGCTTCCTGTAGCCGCATGGCGTTCGTACTTAAATATGGAACTAACCATTCCAATTTTCGCTGTCTCTTATACACATCTCCGAGCCCACGAGAC
+
CCCCCFBDBCCCGGGGGGGGGGHGHHHHGGHHGHHHGHHHHHHHHHHHGGGGGHHHHHHHHHHHHHHHHHGFGGGHHGGGGGGHHHHGHFGHHHHGHHHHHHHHHHGHHHGHHHEFGGGGHHHHHHHHHHHHHHHHHGGGGGGHGGGGGG
@M02034:409:000000000-BFKT7:1:1109:22239:13826 1:N:0:24
AAAGTCGAGGTGCCTAAAGTGGCAACCCAGACTGATCTGGAGGTTGGTGGTGTAGAGCTTCCTGTAGCCGCATGGCGTTCGTACTTAAATATGGAACTAACCATTCCAATTTTCGCTGTCTCTTATACACATCTCCGAGCCCACGAGACC
+
1A1>AFAADD1ACGGGBEGGGFC0CGFECGCFHH1EGH1DGHCGFCCECE/BFFFAF1BFG1GFGFF2AEEE>EH0E/EEE?FGEGFDGEEFG1@@EGFHHEFHHHHBBGHHHHGGGGGGHHHFFHFHFFFHGHDHG?CC/F</@@@?<?
@M02034:409:000000000-BFKT7:1:1109:3763:13828 1:N:0:24
AAAGTCGAGGTGCCTAAAGTGGCAACCCAGACTTTTAATCTTGTTGGTGGTGTAGAGCTTCCTGTAGCCGCATGGCGTTCGTACTTAAATATGGAACTAACCATTCCAATTTTCGCTGTCTCTTATACACATCTCCGAGCCCACGAGACC
+
AA>ABFBBBBABFGGGGGGFGGGHHHHGGF2FHHHHHHHHHHHHHHHGGGEFGHHFHHHHHHHHHGGFHGGGGGHHGGGGGGHHHHHGHHHHHH3FGHHHHHGHHHHH?GGGHHGGGGGFHHHHHHFHGFFHHGF1C@DGGEEGGCGCA?
@M02034:409:000000000-BFKT7:1:1109:9716:13837 1:N:0:24
AAAGTCGAGGTGCCTAAAGTGGCAACCCAGACTATGCGGGCTGTTG
+
CDDDCFBBCCCCGGGGGGGGGGGHHHHGGHHGHH5F322A0EGH3G
@M02034:409:000000000-BFKT7:1:1109:23099:13837 1:N:0:24
AAAGTCGGAGGTGCCTAAAGTGGCAACCCAGACTCCGTTTCCTGTTGGTGGTGTAGAGCTTCCTGTAGCCGCATGGCGTTCGTACTTAAATATGGAACTAACCATTCCAATTTTCGCTGTCTCTTATACACATCTCCGAGCCCACGAGAC
+
AAAAADAADDBAGFGGDFDFDGHEFEGHGGAGGHHHGGHGHHHHBFHG1FFEFHFGHGFFHEHHHFHHGHEEEGGHEEEGGGGHHHHEBGHFHHHFFHFFFHHGHHGEFF4FGHHGGDGFFGBGHBBGGF?2GHHHD?/BDBFEGGGCGD
@M02034:409:000000000-BFKT7:1:1109:5461:13839 1:N:0:24
AAAGTCGAGGTGCCTAAAGTGGCAACCCAGACTCCGTATCATGTTGGGCGT
+
BBABBFABB@ABGGGGGGFGGGGHHHHGGGHGH3F22AF25D5DFGA220A
@M02034:409:000000000-BFKT7:1:1109:23503:13842 1:N:0:24
AAAGTCGAGGTGCCTAAAGTGGCAACCCAGACTAGGCGGGAGGTTGGTGGTGTAGAGCTTCCTGTAGCCGCATGGCGTTCGTACTTAAATATGGAACTAACCATTCCAATTTTCGCTGTCTCTTATACACATCTCCGAGCCCACGAGACC
+
CCCCCFCCCCBBGGGGGGGGGGGHHHHGGHHGHDHHGC2AE0EEGHGGGGFFFHHHHHHHHHHHHHHHHGGGGGHHGGGGGGHHHHHHHHHHHHGHHHHHHHHHHHHHGGHHHHGGGGGHHGHHHHGHHHHHHHFHGCCGGGHGGGGGGE
@M02034:409:000000000-BFKT7:1:1109:5448:13852 1:N:0:24
AAAGTCGAGGTGCCTAAAGTGGCAACCCAGACTCCGTATCATGTTGGTGGTGTAGAGCTTCCTGTAGCCGCATGGCGTTCGTACTTAAATATGGAACTAACCATTCCAATTTTCGCTGTCTCTTATACACATCTCCGAGCCCACGAGACC
+
CCCCCFBBCCBBGGGGGGGFGGGHHHGGGHHGHHHGGHHHHHHHHHHGGGEFGHHHHHHHHHHHHHHHHGGFFGHHGGGGFEGHHHHHHHHHHHFGHHHHHHHHHHHHHHHHHEGGGGGGHGHHHHGHGHFHHHGGG?CCGGHGGGGCFF
@M02034:409:000000000-BFKT7:1:1109:27618:13869 1:N:0:24
AAAGTCGAGGTGCCTAAAGTGGCAACCCAGACTACG
+
DCDDDFCCDDCBGGGGGGGGGGGHHHHGGHHGHHHF
@M02034:409:000000000-BFKT7:1:1109:14612:13876 1:N:0:24
AAAGTCGAGGTGCCTAAAGTGGCAACCCAGACTCCG
+
CCDDDFCCCDBCGGGGGGGGGGGHHHHGGHHGH33A
@M02034:409:000000000-BFKT7:1:1109:8834:13878 1:N:0:24
AAAGTCGAGGTGCCTAAAGTGGCAACCCAGACTCGTCGTCATGTTGGTGGTGTAGAGCTTCCTGTAGCCGCATGGCGTTCGTACTTAAATATGGAACTAACCATTCCAATTTTCGCTGTCTCTTATACACATCTCCGAGCCCACGAGACC
+
CCCCCFCCCCBCGGGGGGGGGGGHHHHGGHFGHGGHGGEGHHHHHHHGGGEFBEGFHHHHGHHHHHGGHGGGGGHFGEGGGEGHHHHHHHGHHHEFGHHHHGHHHFFFHHHHHGGGGGEGHHHHHGBGHGHHHGHHFCGGGGHGGGGGGG
@M02034:409:000000000-BFKT7:1:1109:27632:13882 1:N:0:24
AAAGTCGAGGTGCCTAAAGTGGCAACCCAGACTACGCTGCGTGTTGGTGGTGTAGAGCTTCCTGTAGCCGCATGGCGTTCGTACTTAAATATGGAACTAACCATTCCAATTTTCGCTGTCTCTTATACACATCTCCGA
+
>AA11B>1>1A?GFGG1BAAFGGHHHHGGGH0BFGEECB/EEEFHHFEEEEFBDGDGFHH1GHGD2F21>E>EEFCEEEGFACGGFGFHHHHGFFBBG111GBFEGBFFGGHH2EEEE?1B2FFDGHDFFDGGFD1?>
@M02034:409:000000000-BFKT7:1:1109:19597:13904 1:N:0:24
AAAGTCGAGGTGCCTAAAGTGGCAACCCAGACT
+
CCCCBFABDCBCGGGGGGGGGGGHHHHGGH2FH
@M02034:409:000000000-BFKT7:1:1109:9156:13907 1:N:0:24
AAAGTCGAGGTGCCTAAAGTGGCAACCCAGACTGAGTAGAGTGTTGGTGGTGTAGAGCTTCCTGTAGCCGCATGGCGTTCGTACTTAAATATGGAACTAACCATTCCAATTTTCGCTGTCTCTTATACACATCTCCGAGCCCACGAGACC
+
BCCCBFBCCCBCGGGGGGGGGGGHHHHGGHHGHHHGDGHHHHHHHHHGGGAFFGHHHHHHHHHHHHHHHGGFGGHHGFGGFEGHHHHHHHHHHHHHHHHHHHHHHHHHHHHHHHGGGGGGHHHHHHFHHGHHHHHHGCGGGGHGGGGFGE
@M02034:409:000000000-BFKT7:1:1109:22581:13916 1:N:0:24
AAAGTCGAGGTGCCTAAAGTGGCAACCCAGACTGTTAATACGGTTGGTGGTGTAGAGCTTCCTGTAGC
+
DDDDDFCCCDCCGGGGGGGGGGGHHHHGGH2A3BG5A5D552FH2E22A1B113D5A53A5BBAB555
@M02034:409:000000000-BFKT7:1:1109:5638:13919 1:N:0:24
AAAGTCGAGGTGCCTAAAGTGGCAACCCAGACTGTCGGCCGGTTGG
+
AAA1AB>>>DA>BGFG1GDGGAFGFHHFFBAF11B1A0A/AEA//A
@M02034:409:000000000-BFKT7:1:1109:19444:13920 1:N:0:24
AAAGTCGAGGTGCCTAAAGTGGCAACCCAGACTGTGCGTCTGGTTGGTGGTGTAGAGCTTCCTGTAGCCGCATGGCGTTCGTACTTAAATATGGAACTAACCATTCCAATTTTCGCTGTCTCTTATACACATCTCCGAGCCCACGAGACC
+
BCCCCFBBCCCCGGGGGGGGGGGHHHHGGHHGHHHHHGGGGGHHHGGGGGEFHHHHHGHHHHHHHHHHHGGEGGHHGGGGGEGHHHHHHHHHHHGFGHHHHHHGHHHHHHHHHHGGGGGGHHHFGHFHHHGHHHHGD?CDGGHGGGG/DG
@M02034:409:000000000-BFKT7:1:1109:15407:13927 1:N:0:24
AAAGTCGAGGTGCCTAAAGTGGCAACCCAGACTTAGGTGCATGTTGGTGGTGTAGAGCTTCCTGTAGCCGCATGGCGTTCGTACTTAAATATGGAACTAACCATTCCAATTTTCGCTGTCTCTATACACATCTCCGAGCCCACGAGACCA
+
CCCCCFCCCCCBGGGGGGGGGGGHHHHGGHHGHHHHHBGHHGHHHHHGGGEFGHHHHHHHHHHHHHHHHGGEGGHHGGGGGGHHHHHHHHHHHHHHGHHGHHHGHHHHHHHHHHGGGGGHHHHHHGFHHFGHHHGGGGGGGGGGGCGGGE
@M02034:409:000000000-BFKT7:1:1109:7740:13932 1:N:0:24
AAAGTCGAGGTGCCTAAAGTGGCAACCCAGACTGAGGCTTGGGTTG
+
CCCCCFABBCCCGGGGGGGGGGGHHHHGGHHF3GCAFCAAF2FEFG
@M02034:409:000000000-BFKT7:1:1109:21061:13935 1:N:0:24
AAAGTCGAGGTGCCTAAAGTGGCAACCCAGACTCCTTTTCGTGTTGGTGGTGTAGAGCTTCCTGTAGCCGCATGGCGTTCGTACTTAAATATGGAACTAACCATTCCAATTTTCGCTGTCTCTATACACATCTCCGAGCCCACGAGACCA
+
BCCCBFBACBBBGGGGGGGEGGGHHHHGGHHGHHFFBGHHGHGHEHEEEEEEAAFBAADGFHFGEFGBAEE0EEF10?EGFB?EGHHBFGHFFE3@F@EG303B?BB??FFGF?E?EFEFFFFGG3DFGFFHGGHFDGCDFHGGGF?/FF
@M02034:409:000000000-BFKT7:1:1109:13437:13948 1:N:0:24
AAAGTCGAGGTGCCTAAAGTGGCAACCCAGACTGGTTTGGAGGTTGGTGGTGTAGAGCTTCCTGTAGCCGCATGGCGTTCGTACTTAAATATGGAACTAACCATTCCAATTTTCGCTGTCTCTTATACACATCTCCGAGCCCACGAGACC
+
BBBBBFAABBBBGGGGGFGGGGGHHHHGGHHGHHHHHHGGHHGGHHGEFGEFGHHFHGHHHHHHHHHHHGGGGGHHGGGGGEFFHHHHHHHHHHHHHHHHHHHHHHHHFGHHHGGGGGGGHHHHHGGHHHHHHHHHGGGGGGHGGGGGGG
@M02034:409:000000000-BFKT7:1:1109:7725:13949 1:N:0:24
AAAGTCGAGGTGCCTAAAGTGGCAACCCAGACTGAGGCTTGGGTTGGTGGTGTAGAGCTTCCTGTAGCCGCATGGCGTTCGTACTTAAATATGGAACTAACCATTCCAATTTTCGCTGTCTCTTATACACATCTCCGAGCCCACGAGAC
+
CCCCCFBBCCBBGGGGGGGGGGGHHHHGGHHGHH3F22F3AEGEFGGGGGEFFHHHHHGHHHHHHHHHHGGGGGHHGGGGGGGHHHHHHHHHHGFGFHHHHHHHHHGHHHHHHHGGGGGHHHHHHHGHHHGHHHGHGGGGGGHGGGGFG
@M02034:409:000000000-BFKT7:1:1109:17907:13960 1:N:0:24
AAAGTCGAGGTGCCTAAAGTGGCAACCCAGACTTGTCTGCGGGTTGGTGGTGTAGAGCTTCCTGTAGCCGCATGGCGTTCGTACTTAAATATGGAACTAACCATTCCAATTTTCGCTGTCTCTTATACACATCTCCGAGCCCACGAGACC
+
BCCCBFBBCCCCGGGGGGGFGGGHHHHGGHHGHHHHHHHHGGGEGGGEGGFFGGHHHHHHHGHHFHHGHGG/EFHHGGGGGEHHHHHGHHHHHHFHGHGGHHHHHHGHHHHHHHGGGGGHHGHHHHHHFHFHHHHFGGGGGGHGGGGEGG
@M02034:409:000000000-BFKT7:1:1109:3515:13961 1:N:0:24
AAAGTCGAGGTGCCTAAAGTGGCAACCCAGACTGAGGAGCATGTTGGTGGTGTAGAGCTTCCTGTAGCCGCATGGCGTTCGTACTTAAATATGGAACTAACCATTCCAATTTTCGCTGTCTCTTATACACATCTCCGAGCCCACGAGACC
+
AA3ABFBBBBABGGGGGGGGGGGHHHHEGHADHF3AFFDCEFHHHFAEEDG1A3FDDFEF5AGHHDFFGAE@EEE1EEEFFGBCGFDGFGHDGB33FGFG3?3BF4G4BFEHG?EDEDFHFHGEGE?BB2D?GGGDE</@/FEFD@@EDE
@M02034:409:000000000-BFKT7:1:1109:13922:13972 1:N:0:24
AAAGTCGAGGTGCCTAAAGTGGCAACCCAGACTCGTTTTCCTGTTGGTGGTGTAGAGCTTCCTGTAGCCGCATGGCGTTCGTACTTAAATATGGAACTAACCATTCCAATTTTCGCTGTCTCTTATACACATCTCCGAGCCCACGAGACC
+
CCCCCFAABCCCGGGGGGGGGGGHHHHGGHHGHHGHGGGHHHHHHHHGGGBFGHHHHHHHHHHHHHHHHGGFGGHHGGGGGFFHHHHHHHHHHHHHGHHHHHGHHHHHHGHHHHGGGGGHGHHHGHGHHHHHHHHHGCCCGGHGGGCEDE
@M02034:409:000000000-BFKT7:1:1109:26142:13976 1:N:0:24
AAAGTCGAGGTGCCTAAAGTGGCAACCCAGACTGGGTTTTTGGTTGGTGGTGTAGAGCTTCCTGTAGCCGCATGGCGTTCGTACTTAAATATGGAACTAACCATTCCAATTTTCGCTGTCTCTTATACACATCTCCGAGCCCACGAGACC
+
CCCCCFCBCCCCGGGGGGGFGGGHHHHGGHHGHHHHGGGGGGGHHGGGGGEFGHHHHHHHHHHHHHHHHGGGGGHHGGGGGGHHHHHHHHHHHHHHHGGGHHHHHHGGHHHHHHGGGGGHHHHHHHHHGGHHHHFFGCCCGGHGGGGEDF
@M02034:409:000000000-BFKT7:1:1109:18975:13980 1:N:0:24
AAAGTCGAGGTGCCTAAAGTGGCAACCCAGACTGCTCCGAATGTTGGTGGTGTAGAGCTTCCTGTAGCCGCATGGCGTTCGTACTTAAATATGGAACTAACCATTCCAATTTTCGCTGTCTCTTATACACATCTCCGAGCCCACGAGACC
+
CCCCCFABBCCCGGGGGGGGGGGHHHHGGHHGHHHHHHGGGFHHHHGGGGGFGHHHGHHHHHHHHHHHHGGFEGHHGGGGGFGHHHHFHHHHHHGHHHHHHHHHHHHGHHHHHFGGGGGHHGHHHHBHHHHHHHGGDFGCGGHGGGGFGG
@M02034:409:000000000-BFKT7:1:1109:20518:13988 1:N:0:24
AAAGTCGAGGTGCCTAAAGTGGCAACCCAGACTCATTTGTCGGTTGGTGGTGTAGAGCTTCCTGTAGCCGCATGGCGTTCGTACTTAAATATGGAACTAACCATTCCAATTTTCGCTGTCTCTTATACACATCTCCGAGCCCACGAGACC
+
BCBBBFCCCCAAGGGGGGGGGGGHHHHGGHHGHHHHHHGHHGGGFGGEGGEFGHHHHHHHHFHGHHHHHGGGGGHHGEGGEEFGGHHGHHHGHHGFHHHGHGHHGHGHHHHHHHGGGGGGHHHHHHHGGGHHGHHHGCGFCGHGGFGGGG
@M02034:409:000000000-BFKT7:1:1109:5054:13991 1:N:0:24
AAAGTCGAGGTGCCTAAAGTGGCAACCCAGACTTGGCTGACGGTTGGTGGTGTAGAGCTTCCTGTAGCCGCATGGCGTTCGTACTTAAATATGGAACTAACCATTCCAATTTTCGCTGTCTCTTATACACATCTCCGAGCCCACGAGACC
+
ABBBBFBBBBBBGGGGGGGGGGGHHHHGGHHGHHGHHHGHHGGEFGGGGGEFAFHHGHHHHHHHHHHHHGGGGGHFGGGGGEGHHHHGHHHHHHFFFHGGHHFHHHFHHHHHHHGGGGGGHHHHHHFFHHFHGHGHGCCCGGHGGGGGGE
@M02034:409:000000000-BFKT7:1:1109:7654:13991 1:N:0:24
AAAGTCGAGGTGCCTAAAGTGGCAACCCAGACTTGTCGTCATGTTGGTGGTGTAGAGCTTCCTGTAGCCGCATGGCGTTCGTACTTAAATATGGAACTAACCATTCCAATTTTCGCTGTCTCTTATACACATCTCCGAGCCCACGAGACC
+
BCCCCFBCCCBBGGGGGGGFGGGHHHHGGHHGHHHHHGGGHHHHHHHGGGEFFGHFHHHHHHHHHHHHHGGGGGHHGGGGGFHHHHHHHHHHHHGHHHHHGHHHHHHHHHHHHHGGGGGHHHHHHHHHGHDHHHFFGGCCGGHGGGGGGF
@M02034:409:000000000-BFKT7:1:1109:27739:13993 1:N:0:24
AAAGTCGAGGTGCCTAAAGTGGCAACCCAGACTGATACGCCGGTTGGTGGTGTAGAGCTTCCTGTAGCCGCATGGCGTTCGTACTTAAATATGGAACTAACCATTCCAATTTTCGCTGTCTCTTATACACATCTCCGAGCCCACGAGACC
+
BBBBBFABBBBAFGGFGGGGGGFHHHGGGGHGHHFHHHGGGGGGGGGEGGAFFGGHHHHHFHHHHHHHHGGGGGHGGEGGFFHHHHHGHHHHGHDEGHHBGHFHHHFHHHHHHHGGGGFHHFHHHHFHHHGHFH22C/DCDGHFFCGG?F
@M02034:409:000000000-BFKT7:1:1109:11019:13994 1:N:0:24
AAAGTCGAGGTGCCTAAAGTGGCAACCCAGACTAAGTCGCCTGTTGGTGGTGTAGAGCTTCCTGTAGCCGCATGGCGTTCGTACTTAAATATGGAACTAACCATTCCAATTTTCGCTGTCTCTTATACACATCTCCGAGCCCACG
+
CDDCCFBCBCBBGGGGGGGGGGGHHHHGGHHGHHHHB5EE2EHHHHHGGGEFFFHFHHHHHHHHHHHGHGGGGGHHGEGGGEGHHHHHHHHHHHHHHHHHGHGHHHHGHHHHHHGGGGGGHHHHHHFFHHFHHHHGGFGGGGHG?
@M02034:409:000000000-BFKT7:1:1109:22053:13996 1:N:0:24
AAAGTCGAGGTGCCTAAAGTGGCAACCCAGACTAGGCCTCATGTTGGTGGTGTAGAGCTTCCTGTAGCCGCATGGCGTTCGTACTTAAATATGGAACTAACCATTCCAATTTTCGCTGTCTCTTATACACATCTCCGAGCCCACGAGACC
+
AA3>ADAABBAAGGGGGGGGGFGCBGHDFGHGHHHHHHCFFHFHHGHGAE1AFGHFDHHHGHHFFFFHHGGEGGHHGEGGE?FGFHHHHHFHHGFHFHHHHHHHGHHHHHHHHHCGGFEEHGHHHHHFGFBGFFHGG/>CGGHFDDGGGG
@M02034:409:000000000-BFKT7:1:1109:9282:13998 1:N:0:24
AAAGTCGAGGTGCCTAAAGTGGCAACCCAGACTGTTGGGAGGGTTG
+
CCCCCFBBCCCCGGGGGGGGGGGHHHHGGHHGH33D322B22AE2E
@M02034:409:000000000-BFKT7:1:1109:26622:13998 1:N:0:24
AAAGTCGAGGTGCCTAAAGTGGCAACCCAGACTAAGCCGAAGGTTGGTGGTGTAGAGCTTCCTGTAGCCGCATGGCGTTCGTACTTAAATATGGAACTAACCATTCCAATTTTCGCTGTCTCTTATACACATCTCCGAGCCCACGAGACC
+
BBCCBFBCCCBCGGGGGGGFGGGHHHHGGHHGHHHHHHGGGGGHHHGGGGEFFFHHHHHHHHHHHHHHHGGGGGHHGGGGGGHHHHGFHHHHHHGGHHGHHHHHHHGHHHHHHHGGGGGHHHHHHHHHGHGHHHHHGGGGGGHGGGGGGG
@M02034:409:000000000-BFKT7:1:1109:6029:13999 1:N:0:24
AAAGTCGAGGTGCCTAAAGTGGCAACCCAGACTTTTCGTTTGGTTGGTGGTGTAGAGCTTC
+
>33A3BA>@2A?GAGBAEGFFAEGCCCEFDAFFBFF5EGBCAF2AAE1AEE1AAGBFH335
@M02034:409:000000000-BFKT7:1:1109:18978:14000 1:N:0:24
AAAGTCGAGGTGCCTAACGTGGCAACCCAGACTGCTCCGAATGGTGGTGGTGTAGAGCTTCCTGTAGCCGCATGGCGTTCGTACTTAAATATGGAACTAACCATTCCAATTTTCGCTGTCTCTT
+
AAAAAFAAD1AAGFGGGBEGGGGHHHHGGHHGHHHHHFGCEFG1DFGEFGAFE1GFEFHGFGBGAFFGHGGGGGGEGGGFG?0>GHFH1GH2GHEBHHGGHGFBGFFFFGHHHHG?FGGHGFHB
@M02034:409:000000000-BFKT7:1:1109:13472:14002 1:N:0:24
AAAGTCGAGGTGCCTAAAGTGGCAACCTAGACTAATGAGCAGGTTGGTGGTGTAGAGCTTCCTGTAGCCGCATGGCGTTCGTACTTAAATATGGAACTAACCATTCCAATTTTCGCTGTCTCTTATACACATCTCCGAGCCCACGAGACC
+
ABBBAFAADBA>FGGGGEGGGGGHHHHGHHHHHHHHHHHHGHHGHHGGGGAAFEHHGHEFHGHHHHHHHGGFGGHHGFGGFFGHGHHHHHGHHHHHHHHFHAFGFFFHFHHHHGGGGGGGHHGHHHHGFBGHGHFGGGCGGGHABFC<?<
@M02034:409:000000000-BFKT7:1:1109:24754:14002 1:N:0:24
AAAGTCGAGGTGCCTAAAGTGGCAACCCAGACTATTTTTCTTGTTGGTGGTGTAGAGCTTCCTGTAGCCGCATGGCGTTCGTACTTAAATATGGAACTAACCATTCCAATTTTCGCTGTCTCTTATACACATCTCCGAGCCCACGAGACC
+
BBBBBFBBBBABGGGGGGGGGGGHGHHGFHGGHFHHHHHHGHHHHHHGGGGFGHHGHHHHHHHHHFHHHGGEEGHHGGGGEGHHHHHHHHHHHHGHGHEHHHGHHFHGHHHHHHGCGGGHHHHHHHGHGHGHHHHHGDCGFGHGGGGDDG
@M02034:409:000000000-BFKT7:1:1109:14894:14004 1:N:0:24
AAAGTCGAGGTGCCTAAAGTGGCAACCCAGACTAAGAAGAAGGTTGGTGGTGTAGAGCTTCCTGTAGCCGCATGGCGTTCGTACTTAAATATGGAACTAACCATTCCAATTTTCGCTGTCTCTTATACACATCTCCGAGCCCACGAGACC
+
BAAABFBBBBABGGGGGGGGGGGHHHHGFHGFHHFGFHHGHHHHGHFEGFEFFBGDHHFHHFHHHHHHHGC?EEHGFEFGFEGEEHHHHFGHHGFHHHHHGGHHHHHFHHHHHHGGGG?GGHHHGHGHGHEHGHHGGCGGGGHGGCGEGE
@M02034:409:000000000-BFKT7:1:1109:29074:14009 1:N:0:24
AAAGTCGAGGTGCCTAAAGTGGCAACCCAGACTTTTCTTCTTGTTGGTGGTGTAGAGCTTCCTGTAGCCGCATGGCGTTCGTACTTAAATATGGAACTAACCATTCCAATTTTCGCTGTCTCTTATACACATCTCCGAGCCCACGAGACC
+
BABBA@ABDBBBGGGGG4GGGGGBFCFGGCHEGHFHHHHFHHHFGHCAFE2FFFGHHHGHHGHFHHHFHFAEEGHHGFGGGEFHHHHFHFHHHHFGFHBBGFBHHF4GHHHHHGEEEFGE44FGGEFHBGBGFDBFC?@BCFEEB/CDGA
@M02034:409:000000000-BFKT7:1:1109:5049:14010 1:N:0:24
AAAGTCGAGGTGCCTAAAGTGGCAACCCAGAC
+
A1A?>D1>A@AAGFG111FF1FA0AFCEC0FF
@M02034:409:000000000-BFKT7:1:1109:25303:14011 1:N:0:24
AAAGTCGAGGTGCCTAAAGTGGCAACCCAGACTATGGTTACGGTTGGTGGTGTAGAGCTTCCTGTAGCCGCATGGCGTTCGTACTTAAATATGGAACTAACCATTCCAATTTTCGCTGTCTCTTATACACATCTCCG
+
A111A3>AADAABCGG1GGGGGGBFFFAECCFFFHHHHFDFFGHGGGGEAAFGBF211FGGAGHHDGFHCG/EEHFEFGEEAB/EHD1GGFFDHBBEGDCG0GGHHFBBGGHHHGFGCEEHDHFEF>B21<FFG11<
@M02034:409:000000000-BFKT7:1:1109:19316:14017 1:N:0:24
AAAGTCGAGGTGCCTAAAGTGGCAACCCAGACTGGGGCGGGGGTTGGTGGTGTAGAGCTTCCTGTAGCCGCATGGCGTTCGTACTTAAATATGGAACTAACCATTCCAATTTTCGCTGTCTCTTATACACATCTCCGAGCCCACGAGACC
+
BBBBBFAADBBBGGGEFBGGGGGHHHHGGHGGHHFGGGCGEGG/EFG?FF?FG2FDFFDGFGGB?2?@GAB/?DH0DGGGGABHHHGHHHHFFHBFGGHHHH0<GFFDFHHGF<:DEGDH0CGGFG0<GFCHFF0CA?@A?GEGACFDDE
@M02034:409:000000000-BFKT7:1:1109:13465:14019 1:N:0:24
AAAGTCGAGGTGCCTAAAGTGGCAACCTAGACTAATGAGCAGGTTGGTGGTGTAGAGCTTCCTGTAGCCGCATGGCGTTCGTACTTAAATATGGAACTAACCATTCCAATTTTCGCTGTCTCTTATACACATCTCCGAGCCCACGAGACC
+
CCCCCFBACCCCGGGGGGGGGGGHHHHHHHHHHHHHHGHHGHHHHHGGGGGGGHHHHHHHHHHHHHHHHGGGGGHHGGGGGGHHHHHHHHHHHHHHHHHHHHGHHHGHHHHHHHGGGGGGHHHHFHFHHHHHHHHHGFGGGFHGGCGGFF
@M02034:409:000000000-BFKT7:1:1109:19953:14024 1:N:0:24
AAAGTCGAGGTGCCTAAAGTGGCAACCCAGACTTCGAGGGCGGTTGGTGGTGTAGAGCTTCCTGTAGCCGCATGGCGTTCGTACTTAAATATGGAACTAACCATTCCAATTTTCGCTGTCTCTTATACACATCTCCGAGCCCACGAGACC
+
BBBABFBBBBABGGGGGGGGGGGFHHHGGHHGHHHGHHGGGGGGGGGEFEBBBGHHHHHHHGHGHGHFHGGGGGHHGFGGEEGHHHHHHHHHHHFGHHHHHHHHHHGGHHHHHHGGGGGHGHHHHHGHHHFEFHHHGCCFCFHGGGGGGG
@M02034:409:000000000-BFKT7:1:1109:20146:14025 1:N:0:24
AAAGTCGAGGTGCCTAAAGTGGCAACCCAGACTCATAAGTAGGTTGGTGGTGTAGAGCTTCCTGTAGCCGCATGGCGTTCGTACTTAAATATGGAACTAACCATTCCAATTTTCGCTGTCTCTTATACACATCTCCGAGCCCACGAGACC
+
CCCCCFCCCCABGGGGGGGGGGGHHHHGGHHGHHHHHHHFHHHHHHGGGGEFFGHGHHHHHHHHHHHHHGGGGGHHGGGGGFHHHHHHHHHHHHHHHHHHHHHHHHGHHHHHHHGGGGGHHHHHHHHHGHGHHHHFGFGGGGHGGGGGGF
@M02034:409:000000000-BFKT7:1:1109:13548:14028 1:N:0:24
AAAGTCGAGGTGCCTAAAGTGGCAACCCAGACTTGGTGGCTTGTTGGTGGTGTAGAGCTTCCTGTAGCCGCATGGCGTTCGTACTTAAATATGGAACTAACCATTCCAATTTTCGCTGTCTCTTATACACATCTCCGAGCCCACGAGACC
+
CCCCCFBCCCCCGGGGGGGGGGGHHHHGGHHGHHHGGGGHHHGHHHHGGGEFFGHHHHHHHHHHHHHHHGGGGGHHGGGGGGHHHHHGHHGHHHHHHHHGHHHHHHGHHHHHHHGGGGGGHHHHHHDHHHFHFHHGGGGGGGHGGGGGGG
@M02034:409:000000000-BFKT7:1:1109:9245:14036 1:N:0:24
AAAGTCGAGGTGCCTAAAGTGGCAACCCAGACTATTCCTCCGGTTGGTGGTGTAGAGCTTCCTGTAGCCGCATGGCGTTCGTACTTAAATATGGAACTAACCATTCCAATTTTCGCTGTCTCTTATACACATCTCCGAGCCCACGAGACC
+
BBBBBFBBDBBBGGGGGGGGGGGHHHHGGHHGHFFHHFHDHGGGGGGGGGEFFFHGHGHHHHHHHHGHHGGEGGHHGGGGGEHHHHGGHHGHGHFFHHFGHHHFHGHHFHHHHHGGGGGHHHHHFHHHGHFHHHHFFDCGGGHGGFGGGF
@M02034:409:000000000-BFKT7:1:1109:27656:14038 1:N:0:24
AAAGTCGAGGTGCCTAAAGTGGCAACCCAGAC
+
CCCCCFCCCCCCGGGGGGGGGGGHHHHGGH2B
@M02034:409:000000000-BFKT7:1:1109:6582:14040 1:N:0:24
AAAGTCGAGGTGCCTAAAGTGGCAACCCAGACTATTACGAGGGTTGGTGGTGTAGAGCTTCCTGTAGCCGCATGGCGTTCGTACTTAAATATGGAACTAACCATTCCAATTTTCGCTGTCTCTTATACACATCTCCGAGCCCACGAGACC
+
ABBBBFBBBBABGGGGFFGGGGGHGHHGGHHGHHHHHHGGGGGEGGGEGGEFFGHEGHHHHHHHGHHHHGFGGGGGGEGGEEGHHHHGHHHHHHHHHFGFHHGHHHFHHHHHHHGGGGFHHGHHHHHHGHFFFHEFD?FCGGHGGDGGGE
@M02034:409:000000000-BFKT7:1:1109:9265:14053 1:N:0:24
AAAGTCGAGGTGCCTAAAGTGGCAACCCAGACTATTCCTCCGGTTGGTGGTGCAGAGCTTCCTGTAGCCGCATGGCGTTCGTACTTAAATATGGAACTAACCATTCCAATTTTCGCTGTCTCTTATACACATCTCCGAGCCCACGAGAC
+
BBCCBDAABDBCFGGG4GGGFGGHHHHGGHHGHBAGDDGHCEEE2E0EE?FE33D5AAAB5BDEE5A53BE0BEB1/>>?1??1?BG334GDF333BFFH303B??F4?F3FE4E/E??GF3F3???3B2D2BFG2D/<BB<</</</C
@M02034:409:000000000-BFKT7:1:1109:8490:14056 1:N:0:24
AAAGTCGAGGTGCCTAAAGTGGCAACCCAGACTACGAGGCATGTTGGTGGTGTAGAGCTTCCTGTAGCCGCATGGCGTTCGTACTTAAATATGGAACTAACCATTCCAATTTTCGCTGTCTCTTATACACATCTCCGAGCCCACGAGACC
+
BCCCBFCCBBBBGGGGGGGGGGGHHHHGGHHGHHGFGEGGFHHHGHHAFFEFFFHFHBHHFHHHHHHFFGGFGGGEGEEFF?FGHGHFGDFHHH3FFFHHHHFHHGHHHHHHHHGGGGGFHFHHFF?HHHHHHHHGGCGFGGGGGGC<?F
@M02034:409:000000000-BFKT7:1:1109:24887:14067 1:N:0:24
AAAGTCGAGGTGCCTAAAGTGGCAACCCAGACTGGGAGTCATGTTGGTGGTGTAGAGCTTCCTGTAGCCGCATGGCGTTCGTACTTAAATATGGAACTAACCATTCCAATTTTCGCTGTCTCTTATACACATCTCCGAGCCCACGAGACC
+
BCCCCFBBBCABGGGGGGGFGGGHHHHGGHHGHHHHHGGHHHHHHHHGGGGFGHHHHHHHHHHHHHGHHGGGGGHGGGGGGGFHHHHHHHHHHHHHGHHGGHHHHHHHHHHHHHGGGEGFHHHHHHGHGHHHGHHHGCGCGGHGGGGGGF
@M02034:409:000000000-BFKT7:1:1109:19803:14068 1:N:0:24
AAAGTCGAGGTGCCTAAAGTGGCAACCCAGACTACGGCGGAGGTTGGTGGTGTAGAGCTTCCTGTAGCCGCATGGCGTTCGTACTTAAATATGGAACTAACCATTCCAATTTTCGCTGTCTCTTATACACATCTCCGAGCCCACGAGACC
+
CCCCCFBCBCABGGGGGGGGGGGHHHHGGHHGHHHGGGGG?EFEHHGGGGEFFGHHHHHHHGGHHGHHHGGCGGHHEEEEEEEGGGGHHHGHHHGHHHFHHHHHHHFFHHHHHHGDGFDFHEHHGHGFHHHHFFDHGFGCFGHGGGGGGG
@M02034:409:000000000-BFKT7:1:1109:9207:14072 1:N:0:24
AAAGTCGAGGTGCCTAAAGTGGCAACCCAGACTCCTCCTCCTGTTGGTGGTGTAGAGCTTCCTGTAGCCGCATGGCGTTCGTACTTAAATATGGAACTAACCATTCCAATTTTCGCTGTCTCTTATACACATCTCCGAGCCCACGAGACC
+
AAAA>BA?DDBBGFGGGGGFEGDHHHHGGHHGGHHHHHHH3FHHHHEEFGEFFGHHHHHCFGHGFFHBFEE>EEAF0>FFGFFHGHHFGHFFGGBFHHGGGCGBGFDB4FGHH4EEDD?FGFGFGH4FFB2GGG3G?@?DDFGGFGCDD<
@M02034:409:000000000-BFKT7:1:1109:15054:14075 1:N:0:24
AAAGTCGAGGTGCCTAAAGTGGCAACCCAGACTAGTCTGTGGGTTGGTGGTGTAGAGCTTCCTGTAGCCGCATGGCGTTCGTACTTAAATATGGAACTAACCATTCCAATTTTCGCTGTCTCTTATACACATCTCCGAGCCCACGAGACC
+
BCCCCFCCCCCCGGGGGGGFGGGHHHHGGHHGHHHHHHHHHHGGGGGEGGEFFHHFGHHHHHHHHHHHHGGGGGHHGGGGGFHHHHHHHHHHHHGHHHHHHHHHGHGGHHHHHHGGGGGHGGHHHHHFFHHHHHHHGCCGGGHGGGGGGF
@M02034:409:000000000-BFKT7:1:1109:5531:14076 1:N:0:24
AAAGTCGAGGTGCCTAAAGTGGCAACCCAGACTGTGATTCGTGTTGGTGGTGTAGAGCTTCCTGTAGCCGCATGGCGTTCGTACTTAAATATGGAACTAACCATTCCAATTTTCGCTGTCCTATATACACATCTGAGACCAC
+
BBBBBFABBBBBGGGGGGGGGGGHHHHGGHHGH33DF555ABFHHFHGGGAFGHHFHHHHHGHHHHHHHGGGGGHHGGGGGEFHHHHHHHHHHF@GHHHFHHHHHHGHHHHHHHGGGGGH344B34BHF22B?333B32?2?
@M02034:409:000000000-BFKT7:1:1109:5548:14079 1:N:0:24
AAAGTCGAGGTGCCTAAAGTGGCAACCCAGACTGTGATGCGTGTTGGTGGTGTAGAGCTTCCTGTAGCCGCATGGCGTTCGTACTTAAATATGGAACTAACCATTCCAATTTTCGCTGTCCTATACACATCTCCGAGCCCACGAGACCAG
+
AABCBFBBCCBBGGGGGGGGGGGHHHHGGHHGHHHHHHHGGGGEGHEEFGEFGHHGHHHHGHHHHHHHHGGEFGHGGGGGGGHHHHHGHHHHHHFFFHGFGGFHHFFGHHHHHHGFFGGHHHHHHFFGFHHHHHGCFGGGGFFGGGGEHC
@M02034:409:000000000-BFKT7:1:1109:9189:14079 1:N:0:24
AAAGTCGAGGTGCCTAAAGTGGCAACCCAGACTCCTCCTCCTGTTGGTGGTGTAGAGCTTCCTGTAGCCGCATGGCGTTCGTACTTAAATATGGAACTAACCATTCCAATTTTCGCTGTCTCTTATACACATCTCCGAGCCCACGAGACC
+
AABBBFABD?BAGGGGGGGFGGGHHHHGGHGGHGFHHHGHHHHGHHFFFGEFAGHHHHHHGGHHHHHHHGGEFGHHGGGGFFHHHHFHHHGFHGGFFHGFHGHHHHHHHHHFHHGGGGGHHHHHFHFGGGFHHHHHG?FCFAHGGG?DDF
@M02034:409:000000000-BFKT7:1:1109:20217:14084 1:N:0:24
AAAGTCGAGGTGCCTAAAGTGGCAACCCAGACTAATAAGAAGGTTGGTGGTGTAGAGCTTCCTGTAGCCGCATGGCGTTCGTACTTAAATATGGAACTAACCATTCCAATTTTCGCTGTCTCTTATACACATCTCCGAGCCCACGAGACC
+
CCCCCFBBCCABGGGGGGGGGGGHHHHGGHHGHHHGHHHHHHHHHHGEFGEAFDHFHHHHHHHHGHHHHGGEEGHGGFGGGEGHHHHHFHHHHH3DHBGFFFFGHHFEGGFHHHGGGGEHFHHBFFGHFGHHHHHHGGGFCFGGGGGDGG
@M02034:409:000000000-BFKT7:1:1109:25621:14101 1:N:0:24
AAAGTCGAGGTGCCTAAAGTGGCAACCCAGACTAAGATTCCTGTTGGTGGTGTAGAGCTTCCTGTAGCCGCATGGCGTTCGTACTTAAATATGGAACTAACCATTCCAATTTTCGCTGTCTCTTATACACATCTCCGAGCCCACGAGACC
+
CCCCCFABCCBBFGGGGGGGGGGHHHHGGHGGHHHHHHHHHHHHHHHGGGFFGHHHHHHHHHHHHHHHHGGGGGHHGGGGGFHHHHHHHHHHHHFHHHHGHHGHHHGGHHHHHGGFGGGGHGHHHHGHGGGHHHGFFDGFFGHGGGGDDF
@M02034:409:000000000-BFKT7:1:1109:26810:14104 1:N:0:24
AAAGTCGAGGTGCCTAAAGTGGCAACCCAGACTAGGAGGCAGGTTGGTGGTGTAGAGCTTCCTGTAGCCGCATGGCGTTCGTACTTAAATATGGAACTAACCATTCCAATTTTCGTTGCTCTTATACACATCTCCGAGCCCACGAGACC
+
CCCCBFBCCCCCGGGGGGGGGGGHHHHGGHHGHHHHHHGGGGGHHHGGGGEFGHHHHHHHHHHHHHHHHGGGGGHHGGGGGFFHHHHHHHHHHGHHGHGGHGFHHHHHHHHHHHGHHHGHHHHHHHEHFFGHHHHGFGGGGGGGCGGGG
@M02034:409:000000000-BFKT7:1:1109:9431:14106 1:N:0:24
AAAGTCGAGGTGCCTAAAGTGGCAACCCAGACTCATAGGAATGTTGGTGGTGTAGAGCTTCCTGTAGCCGCATGGCGTTCGTACTTAAATATGGAACTAACCATTCCAATTTTCGCTGTCTCTTATACACATCTCCGAGCCCACGAGACC
+
CCCCCFBCCCCCGGGGGGGGGGGHHHHGGHGCHH3FFHC35BGHFHEEEEECA3F5FGEFAGGFDAABFAE0BEAF>>EF??2FGGG33FGFD333FGHH313F??F4?DDHDB>EE//BBEF4??BBECD2BGHDC<<C?FEC?C@ADG
@M02034:409:000000000-BFKT7:1:1109:14078:14116 1:N:0:24
AAAGTCGAGGTGCCTAAAGTGGCAACCCAGACTTTTTTTCTGGTTGGTGTAGAGCTTCCTGTAGCCGCATGGCGTTCGTACTTAAATATGGAACTAACCATTCCAATTTTCGCTGTCTCTTATACACATCTCCGAGCCCACGAGACCAGA
+
CDDDCFCBCDBCGGGGGGGFGGGHHHHGGHHGHHHHHGGHHHHHHGGGGHHHHHHHHHHHHHHHHHGGGGEHHGGGGGGGHHHHGGHHHHHHGHHHGHHHHHHGHGGHHHHGGGGGHGHHHHHHHGGHHHHHHGGGGGGHGGGGGGGHHC
@M02034:409:000000000-BFKT7:1:1109:9421:14127 1:N:0:24
AAAGTCGAGGTGCCTAAAGTGGCAACCCAGACTCATAGGAATGTTGGTGGTGTAGAGCTTCCTGTAGCCGCATGGCGTTCGTACTTAAATATGGAACTAACCATTCCAATTTTCGCTGTCTCTTATACACATCTCCGAGCCCACGAGACC
+
>3AA>BAADDAAFFG54G4GEFEHHFHFGHHGHHHHHGH3FBBFHFH?FGAEGFHGHFFFHHHEDGFHHGGCGDHHGGGGGGHGGGHHBGHHHHFGGBB3GGFHH4DGHHGEFHCEEGGFFHFHHHEHFBFEGF1F?C//BFFG?@C?/?
@M02034:409:000000000-BFKT7:1:1109:15422:14137 1:N:0:24
AAAGTCGAGGTGCCTAAAGTGGCAACCCAGACTGTGGTGTCGGTTGGTGGTGTAGAGCTTCCTGTAGCCGCATGGCGTTCGTACTTAAATATGGAACTAACCATTCCAATTTTCGCTGTCTCTTATACACATCTCCGAGCCCACGAGACC
+
CCCCCFBCCCCCGGGGGGGGGGGHHHHGGHHGHH3FGAFABEFGGGGGGGEFHHHHHHHHHHHHHHHHHGGGFGHHGGGGGFHHHHHHHHHHHHHHGHHHHHHHHHGHFGHHHHGGGGGHHHHHHHHHHHHHHHHHGGGGGGHGGGGGGG
@M02034:409:000000000-BFKT7:1:1109:2018:14137 1:N:0:24
AAAGTCGAGGTGCCTAAAGTGGCAACCCAGACTGCTCCTCCTGTTGGTGGTGTAGAGCTTCCTGTAGCCGCATGGCGTTCGTACTTAAATATGGAACTAACCATTCCAATTTTCGCTGTCTCTTATACACATCTCCGAGCCCACGAGACC
+
BBBBBFABDBAAGGGGGGGGGFGGHHHGGHHGHHHHHHGHHHHHHHHGGGAFFGHHHHHHHGHHGFHHHGGGFGHHGGGGGEFHHHHHGHBHGHEFHHHGHHGHFGGFHHHHHHGGGGGHGHHHHHFHFFHHHHGHGCCFGGHGGGGDGG
@M02034:409:000000000-BFKT7:1:1109:28154:14146 1:N:0:24
AAAGTCGAGGTGCCTAAAGTGGCAACCCAGACTAGGCGTGAGGTTGGTGGTGTAGAGCTTCCTGTAGCCGCATGGCGTTCGTACTTAAATATGGAACTAACCATTCCAATTTTCGCTGTCTCTTATACACATCTCCGAGCCCACGAGACC
+
CDCCCFBBBCCCGGGGEGGGGGGHHHHGGHHGHHHHHGGGEGHHHHGGGGGFHHHHHHHHHHHHHGHHHGGGGGHHGEGGGFHHHHGHHHHHHHGFGHGHHHGHHHHHHHHHHHGGGGGHHHHHHHHHGHHHHHHHGDGGGFHGGGGGGG
@M02034:409:000000000-BFKT7:1:1109:18038:14153 1:N:0:24
AAAGTCGAGGTGCCTAAAGTGGCAACCCAGACTTATGGTTCTGTTGGTGGTGTAGAGCTTCCTGTAGCCGCATGGCGTTCGTACTTAAATATGGAACTAACCATTCCAATTTTCGCTGTCTCTTATACACATCTCCGAGCCCACGAGACC
+
CCCCCFBCCDBCGGGGGGGGGGGHHHHGGHHGHGEGEHDE5FHHGHHAA2FE13G5FEEE5FFGFDE5EEGAEGF1E?EFFE2EFGH33FHDFF33FBGH313FE?FBBGFHF4EEFE?FFHGDDD4?FB2CGHH2ECCFDFHGCG?/EF
@M02034:409:000000000-BFKT7:1:1109:26708:14157 1:N:0:24
AAAGTCGAGGTGCCTAAAGTGGCAACCCAGAC
+
CDDDCFABCCCDGGGGGGGGGGGHHHHGGHGF
@M02034:409:000000000-BFKT7:1:1109:15622:14168 1:N:0:24
AAAGTCGAGGTGCCTAAAGTGGCAACCCAGACTAAGTCGCCGGTTGGTGGTGTAGAGCTTCCTGTAGCCACATGGCGTTCGTACTTAAATATGGAACTAACCATTCCAATTTTCGCTGTCTCTTT
+
ABAAAFAADAAAFGGFGGGGGGGGHHFEFGHGHHHHHHGGGGGGGGGGGGAEGFHFGHHHHHHHHHHHHHFEGHHHGGGGGGFHGHGGFGGHHHFFFGGGHHFGHHGFBFHHHHGGGGGGHGH3B
@M02034:409:000000000-BFKT7:1:1109:18700:14173 1:N:0:24
AAAGTCGAGGTGCCTAAAGTGGCAACCCAGACTCAGAAGCTGGTTGGTGGTGTAGAGCTTCCTGTAGCCGCATGGCGTTCGTACTTAAATATGGAACTAACCATTCCAATTTTCGCTGTCTCTTATACACATCTCCGAGCCCACGAGACC
+
AAAAAF?1DDA>FEGD1GFAGFCHGHH?EHHGHGHFAGGEGFEFGFEEFGEFADHFHHHHHHHHHFHGFGEEEEHHGEGGGGFHHHFFHHHHFG1BCGHHHHFHHHHHFFGHHHGCFEEDGHHGEHDFFHHC<GFFE@CCGFGGCC?CGG
@M02034:409:000000000-BFKT7:1:1109:15602:14173 1:N:0:24
AAAGTCGAGGTGCCTAAAGTGGCAACCCAGACTAAGTCGCCGGTTGGTGGTGTAGAGCTTCCTGTAGCCACATGGCGTTCGTACTTAAATATGGAACTAACCATTCCAATTTTCGCTGTCTCTATACACATCTCCGAGCCCACGAGACC
+
CCCCCFABBCCCGGGGGGGGGGGHHHHGGHHGHHHHGHGGGGGGGGGGGGGFFGHHHHHHHHHHHGGHHGHHHHHHGGGGGGHHHHGGHHGHHHGFHHGHHHHHHHGHHGHHHHGGGGGGHHHDH3GHHDCFF2GD?DGGGEECGGGGG
@M02034:409:000000000-BFKT7:1:1109:10171:14181 1:N:0:24
AAAGTCGAGGTGCCTAAAGTGGCAACCCAGACTAAGAAGAAGGTTGGTGGTGTAGAGCTTCCTGTAGCCGCATGGCGTTCGTACTTAAATATGGAACTAACCATTCCCAATTTTCGCTGTCTCTTATACACATCTCCGAGCCCACGAGAC
+
BCCCBFBBCBABGGGGGGGGGGGHHHHGGHHGHHHHHHHGHHHHHHGGGGEFGHHHHGHHHHHHHHHHHGGCFGHHGGGGGFHHHHHGHHHHHHHHHGGFHHHHHHGHHHHHHHHGGGGGHHHHHHHHGGGHHFHHHGGGGGGHGGGGGG
@M02034:409:000000000-BFKT7:1:1109:15720:14184 1:N:0:24
AAAGTCGAGGTGCCTAAAGTGGCAACCCAGACTAATTGTGGTGTTG
+
CCCCCFABCBBBGGGGGGGGGGGHHHHGGHH2A33D55D52BFG2B
@M02034:409:000000000-BFKT7:1:1109:3210:14190 1:N:0:24
AAAGTCGAGGTGCCTAAAGTGGCAACCCAGACTAAGGGGAGGGTTGGTGGTGTAGAGCTTCCTGTAGCCGCATGGCGTTCGTACTTAAATATGGAACTAACCATTCCAATTTTCGCTGTCTCTTATACACATCTCCGAGCCCACGAGACC
+
CCBCCFCCCCABGGGGGGGGGGGHHHHGGHHCHHHGHHGGGGGEHGGEGG1FBGHGHHHHHHHHGHHHHGGGGGHHGEGGFEFHHHHFHHHHHHGHHHHHHHGHHHHFHHHHHHGGGGGGHGHHHHGHGHFHHGFGGGGDGGFGGGGGGE
@M02034:409:000000000-BFKT7:1:1109:17400:14191 1:N:0:24
AAAGTCGAGGTGCCTAAAGTGGCAACCCAGACTTAGCGGGAGGTTGGTGGTGTAGAGCTTCCTGTAGCCGCATGGCGTTCGTACTTAAATATGGAACTAACCATTCCAATTTTCGCTGTCTCTTATACACATCTCCGAGCCCACGAGACC
+
CCCCBFBBBCCCGGGGBDGGGGGHHHHGGHHGHHHHHGGGFGGGHHGGFDFFGFHHHHHHHHHHHHHHGGGEGGHGGGGGGFHHHHHHGHHHHHBGFHHHHEDGHGFFHHHHHGFGGGGHHHHHFHDHHHGHFHHEGCCCGGHGGCFEGG
@M02034:409:000000000-BFKT7:1:1109:17667:14191 1:N:0:24
AAAGTCGAGGTGCCTAAAGTGGCAACCCAGACTAAGAAGCATGTTGGTGGTGTAGAGCTTCCTGTAGCCGCATGGCGTTCGTACTTAAATATGGAACTAACCATTCCAATTTTCGCTGTCTCTTATACACATCTCCGAGCCCACGAGACC
+
CCCCCFCCCCAAGGGGGGGGGGGHHHHGGHHGHGHHHHHHHHHHHHHGGGEFGHHHHHHHHHHHHHGHHGGGGGHHGGGGGFHHHHHHHHHHHHHHHHHHHHHHFHHHHHHHHHGGGGGGHHHHHHHHGHGHHHGHGGGGGGHGGGGGGG
@M02034:409:000000000-BFKT7:1:1109:8691:14198 1:N:0:24
AAAGTCGAGGTGCCTAAAGTGGCAACCCAGACTAAGCATAATGTTGGTGGTGTAGAGCTTCCTGTAGCCGCATGGCGTTCGTACTTAAATATGGAACTAACCATTCCAATTTTCGCTGTCTCTTATACACATCTCCG
+
CDDDCFAACBCCGGGGGGGGGGGHHHHGGHHGHHBGFHHHEFGGFHE22AECAAG5ADD3AFFEB5A53AE0BEB10?EF>12?FGH33FGBED33BFGH313B3?F4?F3GE?>EED<F4FGD444?FBD?FFH2C
@M02034:409:000000000-BFKT7:1:1109:27209:14203 1:N:0:24
AAAGTCGAGGTGCCTAAAGTGGCAACCCAGACTT
+
BBBBBFABBBBBGGGFFGGGGGGHHHHGGHHGG5
@M02034:409:000000000-BFKT7:1:1109:27570:14205 1:N:0:24
AAAGTCGAGGTGCCTAAAGTGGCAACCCAGACTAAGAATAATGTTGGTGGTGTAGAGCTTCCTGTAGCCGCATGGCGTTCGTACTTAAATATGGAACTAACCATTCCAATTTTCGCTGTCTCTTATACACATCTCCGAGCCCACGAGACC
+
ABBBBFAABBABGGGGGGGGGGGHHHHFGHHGHHGGFGGHHHHHHHGEFGEFGFGFHFHHHHHHHHHHHGGGGFHHGFGGGFGHHHGGHHHHHHFHGHHHGHHHHHHGHHHHHHGGGGGHHHHHHHGHFHHHHHHFGCCCGFGGGCGGGF
@M02034:409:000000000-BFKT7:1:1109:16400:14209 1:N:0:24
AAAGTCGAGGTGCCTAAAGTGGCAACCCAGACTTATCGTCAGGTGGTGGTGTAG
+
DDDDDFBBCCBCGGGGGGGGGGGHHHHGGHHGHH5FFHH22B2BFF2BAE1AAD
@M02034:409:000000000-BFKT7:1:1109:11932:14215 1:N:0:24
AAAGTCGAGGTGCCTAAAGTGGCAACCCAGACTCTTGGGAAGGTTGGTGGTGTAGAGCTTCCTGTAGCCGCATGGCGTTCGTACTTAAATATGGAACTAACCATTCCAATTTTCGCTGTCTCTTATACACATCTCCGAGCCCACGAGACC
+
BBBBBFABBBAAFGGGGGGFGGGHHHHGGHHGHGHHHHHHHGGHGHGEGGABFGHFHHHHHHHHGHHHHGGFEFHHGEGGGFHHHHGGHHGHHGGHHGHHHHHHHHHHHHHHHHGGGGGEGFHHGH?FHHBHHFHFGCCFGGGGGGGGGF
@M02034:409:000000000-BFKT7:1:1109:13355:14223 1:N:0:24
AAAGTCGAGGTGCCTAAAGTGGCAACCCAGACTCATTCGCCTGTTGGTGGTGTAGAGCTTCCTGTAGCCGCATGGCGTTCGTACTTAAATATGGAACTAACCATTCCAATTTTCGCTGTCTCTTATACACATCTCCGAGCCCACGAGAC
+
BBBBBFBBBBBBGGGGGGGGGGGHGHHGGHHGHHHGFHHGGFHHGFCGAFGFADGEEGAGGHGHHFHGFGGEEFF1EEFGFB?GHHHHFHHBGF33GGHHGCFGHFFDHHFHHF@EGF?FGHHHGF3FHFGGGFHFF?BDGCGEC/</<
@M02034:409:000000000-BFKT7:1:1109:4087:14237 1:N:0:24
AAAGTCGAGGTGCTAAAGTGGCAACCCAGATTCAGGTTGCGGTTGGTGGTGTAGAGCTTCCTGTAGCCGCATGGCGTTCGTACTTAAATATGGAACTAACCATTCCAATTTTCGCTGTCTCTTATACACATCTCCGAGCCCACGAGACCA
+
BBBBCFCADBBBGGGGGGGGGGHHHHGFDHHGHHHHHHHHGGEGGGEFGEGHFGEFGHHGHHHHHHHHGGGGGHHGEGGGGHFHHHHHGDGHHFGGHHHHHHHHHGHHHHHHHGGGGEGHHHHHHHEHHFGHHHHG@GGGGHFGGGGGG<
@M02034:409:000000000-BFKT7:1:1109:23455:14250 1:N:0:24
AAAGTCGAGGTGCCTAAAGTGGCAACCCAGACTACGCCGCCTGTTGGTGGTGTAGAGCTTCCTGTAGCCGCATG
+
CCCCCFBCCCBCGGGGGGGGGGGGHHHGGHHGHH3E2AA2AE135B1AAAE1A3D5DB3B5BEEFE553?E/E>
@M02034:409:000000000-BFKT7:1:1109:10090:14253 1:N:0:24
AAAGTCGAGGTGCCTAAAGTGGCAACCCAGACTACGTTTACTGTTGGTGGTGTAGAGCTTCCTGTAGCCGCATGGCGTTCGTACTTAAATATGGAACTAACCATTCCAATTTTCGCTGTCTCTTATACACATCTCCGAGCCCACGAGACC
+
CCCCCFBBCCCBGGGGGGGGGGGHHHHGGHGGHHHFFHHHHHHHHHHEGGFGHGHEHHHHHHHHHHHHHGGCFGHFGGGGGFHHHHHHHHHHHHGHHHHGHFHHHFHGHHHHHHGGGGGFHHHHHHDGGGFHHHGGG@DCGGHGGCGDDF
@M02034:409:000000000-BFKT7:1:1109:20849:14254 1:N:0:24
AAAGTCGAGGTGCCTAAAGTGGCAACCCAGACTGTGAAGCGGGTT
+
BBBBBFBBBBBBGGGGGGGGGGGHHHHGGHHGHHHBD5ABE?2EF
@M02034:409:000000000-BFKT7:1:1109:28062:14268 1:N:0:24
AAAGTCGAGGTGCCTAAAGTGGCAACCCAGACTCAGAAGAAGGTTGGTGGTGTAGAGCTTCCTGTAGCCGCATGGCGTTCGTACTTAAATATGGAACTAACCATTCCAATTTTCGCTGTCTCTTATACACATCTCCGAGCCCACGAGACC
+
CCCCCFBBBCBCGGGGGGGGGGGHHHHGGGHGHHHF3BBGAGHHHHGGGGGGHHHHHHHHHGHHHHHHHGGFFGHHGGGGGFHHHHHHHHHHHHHHHHGHHHHHHHGGHHHHHHGGGGGHHHHHHHGHHHHHHHHHGCGGGGHGGGGGGG
@M02034:409:000000000-BFKT7:1:1109:12331:14271 1:N:0:24
AAAGTCGAGGTGCCTAAAGTGGCAACCCAGACTCCTCAGCCTGTTGGTGGTGTAGAGCTTCCTGTAGCCGCATGGCGTTCGTACTTAAATATGGAACTAACCATTCCAATTTTCGCTGTCTCTTATACACATCTCCGAGCCCACGAGACC
+
BBBBBFBBBDAACFGGGFGGFGGHGHHGGHDGHHFHGHHHGHHHHHHGGGABBFGGGHHHHFGFHGHHHGGEEFHHGGGGE?BFGHHHHHHHHHFHHHFHFHHHHHGHEGHHHGEGGGGHGFHHHHFFFH2GFHFFF?B?CFEFGGGDAF
@M02034:409:000000000-BFKT7:1:1109:10087:14272 1:N:0:24
AAAGTCGAGGTGCCTAAAGTGGCAACCCAGACTACGTTTACTGTTGGTGGTGTAGAGCTTCCTGTAGCCGCATGGCGTTCGTACTTAAATATGGAACTAACCATTCCAATTTTCGCTGTCTCTTATACACATCTCCGAGCCCACGAGACC
+
ABCCADAADDBCGGGGGGGGGGGHHHGGGHHGH33BA33AGFGHHHHGGGGGHHHHHHHHHHHHHHHHHGEEEGHHGGGGGGHHHHHHGHHHHHFFFHHFHGFHHGFFHHHHHHGGGGGGHGHHHHHHGG2GHHHFF/@@DGHGGCCEGG
@M02034:409:000000000-BFKT7:1:1109:24668:14272 1:N:0:24
AAAGTCGAGGTGCCTAAAGTGGCAACCCAGACTGATGCGCAGGTTGGTGGTGTAGAGCTTCCTGTAGCCGCATGGCGTTCGTACTTAAATATGGAACTAACCATTCCAATTTTCGCTGTCTCTTATACACATCTCCGAGCCCACGAGACC
+
CCCCCFBCCCAAGGGGGFGGGGGHHHHGGHHGHHGHHHGGGGGHHHGGGGEFFGHHHHHHHHHHHHHHHGGGGGHHGGGGGEFHHHHHHHHHHHFHHHHGHHGHHHHGFGHHHHGGGFFHHHHHHHHHGGHGHHHGDCGGCGGGFGGGGE
@M02034:409:000000000-BFKT7:1:1109:10019:14275 1:N:0:24
AAAGTCGAGGTGCCTAAAGTGGCAACCCAGACTCCTCCGACTGTTGGTGGTGTAGAGCTTCCTGTAGCCGCATGGCGTTCGTACTTAAATATGGAACTAACCATTCCAATTTTCGCTGTCTCTTATACACATCTCCGAGCCCACGAGACC
+
BCCCCFBCCCBBGGGGGGGGGGGGHHHGGHHGHHHHHHGGGGGHHHHGGGEFHGHFHHHHHHHHHHHHHGGEGGHHGGGGGGGHHHHHHHHHHHGHHHHHHHHHHHHFHHHHHHCGFGGGHHHHGHGHFHHHHHGFGCGGGGFGGGGGGG
@M02034:409:000000000-BFKT7:1:1109:8607:14281 1:N:0:24
AAAGTCGAGGTGCCTAAAGTGGCAACCCAGACTAAGACGACGGTTGGTGGTGTAGAGCTTCCTGTAGCCGCATGGCGTTCGTACTTAAATATGGAACTAACCATTCCAATTTTCGCTGTCTCTTATACACATCTCCGAGCCCACGAGACC
+
BBCCAFBCDBBBGGGGGGGGGGGHHHHGGHHGHHHHHHGGGGGGGGGGGGEFGHHHHHHHHHHHHHHGHGGGGGHGGGGGGFHHHHHHHHFHHHHFGHGHFHFHHHHHHHHHHHGGGGGHHHHHHHHHGGHHHHFGGFGGGGHGGGGGGG
@M02034:409:000000000-BFKT7:1:1109:28533:14284 1:N:0:24
AAAGTCGAGGTGCCTAAAGTGGCAACCCAGACTACTCCTGATGTTGGTGGTGTAGAGCTTCCTGTAGCCGCATGGCGTTCGTACTTAAATATGGAACTAACCATTCCAATTTTCGCTGTCTCTTATACACATCTCCGAGCCCACGAGACC
+
BBAABFBBDBABGGGGGGGGGGGHHHHGGHHGHHHHHHHHHHHHHGHGGGEFGHHHHHHHHHHHHHGHHGGEEGHHGGGGGFGHHHHGHHGHHGEGHHHHHHHHHHGHHHHHHHGGGCFHHHHHHH4FGFHHHHHHGGGGGGHGGGGGGF
@M02034:409:000000000-BFKT7:1:1109:15962:14291 1:N:0:24
AAAGTCGAGGTGCCTAAAGTGGCAACCCAGACT
+
CCDDDFACCDBBGGGGGGGGGGGHHHHGGHHGH
@M02034:409:000000000-BFKT7:1:1109:24666:14291 1:N:0:24
AAAGTCGCGGTTCCTCAAGTGGCAACCCAGACTGATGCG
+
>>A1AD?1>1>1AFFBGFF33FFGHHHCCCHFGFFCHHG
@M02034:409:000000000-BFKT7:1:1109:28543:14300 1:N:0:24
AAAGTCGAGGTGCCTAAAGTGGCAACCCAGACTACTCCTGATGTTGGTGGTGTAGAGCTTCCTGTAGCCGCATGGCGTTCGTACTTAAATATGGAACTAACCATTCCAATTTTCGCTGTCTCTTATACACATCTCCGAGCCCACGAGACC
+
CCCCCFCCBCBCGGGGGGGGGGGHHHHGGHHGHFFGF3GH5GFHHHFEFEEAA3FBE5AF5FGGFFFDGEFEFEC1EEEGEB2?GHFFHHHFFF33F@EF3C3GBBF4EGFHG4>/EE<B4FFF4?BBGCFGHDH2C?BD/FGACFG<AF
@M02034:409:000000000-BFKT7:1:1109:5613:14311 1:N:0:24
AAAGTCGAGGTGCCTAAAGTGGCAACCCAGACTAATAAGAAGGTTGGTGGTGTAGAGCTTCCTGGAGCCGCATGGCGTTCGTACTTAAATATGGAACTAACCATTCCAATTTTCGCTGTCTCTTATACACATCTCCGAGCCCACGAGACC
+
ABCCCFBBBCABGGGGGGGGGGGHHHHGGHHA3EEFHHGHDFHHDGEE2EEGA3F5EFGHEGGF32B2AEE0EEF1/EEGD?2??GHHFFHGGE33FFGH303B?4F4BF?HF4E/E<?G444B?D3B3FGCGF32?C<C/FAF/ACF/F
@M02034:409:000000000-BFKT7:1:1109:25985:14316 1:N:0:24
AAAGTCGAGGTGCCTAAAGTGGCAACCCAGACTTAGCAGTGGGTTGGTGGTGTAGAGCTTCCTGTAGCCGCATGGCGTTCGTACTTAAATATGGAACTAACCATTCCAATTTTCGCTGTCTCTTATACACATCTCCGAGCCCACGAGACC
+
BBBBBFBBBBBBGGGGGGGGGGGHHHHGGHHGHHFFHGHFGFHGGGGEFEGFFDHEFHHHHHHHFHHGHGGEEEHAEEEGGECGHHHDGHHHHGBEFHHHGCFGHFHHFHHHHHGGGGFHHHGHFH3FFCGFGEH2C?<CGFGGGCDA?F
@M02034:409:000000000-BFKT7:1:1109:19796:14316 1:N:0:24
AAAGTCGAGGTGCCTAAAGTGGCAACCCAGACTAAGCTGCATGTTGGTGGTGTAGAGCTTCCTGTAGCCGCATGGCGTTCGTACTTAAATATGGAACTAACCATTCCAATTTTCGCTGTCTCTTATACACATCTCCGAGCCCACGAGACC
+
CCCCBFABBBBCGGGGGGGGGGGHHHHGGHHGHHHHHHHHHHHHHHHGGGEFFGHFHGHHHHHHHGHHHGGGGGHHGGGGGEGHHHHHHHHHHHFHHHHHHHHHHHHHHHHHHHGGGGGHHHHHHHGHHHHHHHHGFCDGCGHGGGGGGG
@M02034:409:000000000-BFKT7:1:1109:10959:14318 1:N:0:24
AAAGTCGAGGTGCCTAAAGTGGCAACCCAGACTTTTATGTGTGTTGGTGGTGTAGAGCTTCCTGTAGCCGCATGGCGTTCGTACTTAAATATGGAACTAACCATTCCAATTTTCGCTGTCTCTTATACACATCTCCGAGCCCACGAGACC
+
BABCCFABCCBCGGGGGGGGGGGHHHHGGHHGHHHHHHHFHHHHHHHGGGEFHHHHHHHGHHHHHHHHHGGAEGHHGGGGGEHHHHHFHHHHGHHHFHFGHHHHHGFHHHHHHFGFGFGHHGHHGHGHHHDHFHHFDCGGGACFFGGGGF
@M02034:409:000000000-BFKT7:1:1109:22284:14320 1:N:0:24
AAAGTCGAGGTGCCTAAAGTGGCAACCCAGACTAATAATAATGTTGGTGGTGTAGAGCTTCCTGTAGCCGCATGGCGTTCGTACTTAAATATGGAACTAACCATTCCAATTTTCGCTGTCTCTTATACACATCTCCGAGCCCACGAGACC
+
BBBABFBBBBBBGGGGGGGGGGGHHHHGGDHGHHHHHHHH5FHHHHHGGGEFGHHHHHHHHHHHHHHHHGGEGGHHGGGGGGGHHHHHHHHHHGHHHHHHHHGHHHHGHHHHHHGGGGGHHHHHGHHHHHHHHHHHGFGGGGHGGGGGGE
@M02034:409:000000000-BFKT7:1:1109:28703:14320 1:N:0:24
AAAGTCGAGGTGCCTAAAGTGGCAACCCAGACTAATAAGAAGGTTGGTGGTGTAGAGCTTCCTGTAGCCGCATGGCGTTCGTACTTAAATATGGAACTAACCATTCCAATTTTCGCTGTCTCTTATACACATCTCCGAGCCCACGAGACC
+
DCCDCFCCCDCCGGGGGGGGGGGHHHHGGHHGHHHHHHHHHHHHGHGGGGEFHHHHHHHHHHHHHHHHHGGGGGHHGGGGGFHHHHHHHHHHHHHHHHHHHHHHHHGHHHHHHHGGGGGHHHHHHHHHGHGHHHHGGGCGGGHGGGGGGG
@M02034:409:000000000-BFKT7:1:1109:26266:14327 1:N:0:24
AAAGTCGAGGTGCCTAAAGTGGCAACCCAGACTCCTAATCCGGTTGGTGGTGTAGAGCTTCCTGTAGCCGCATGGCGTTCGTACTTAAATATGGAACTAACCATTCCAATTTTCGCTGTCTCTTATACACATCTCCGAGCCCACGAGACC
+
CCCCCFCCCCBBGGGGGGGGGGGHHHHGFEHGHHHHHHHHHGGGGGGGGGFFGHHHHHHHHHHHHHHHHGGFEGHHGGGGGEGHHHHGHHHHHHFHHHHHHGHHGHGHHHHHHHGGGGFHHHHHGHGHHGHHHHHHGDGGCFHGGFGGGG
@M02034:409:000000000-BFKT7:1:1109:10403:14328 1:N:0:24
AAAGTCGAGGTGCCTAAAGTGGCAACCCAGACTTGGGGGGGGGTTGGTGGTGTAGAGCTTCCTGTAGCCGCATGGCGTTCGTACTTAAATATGGAACTAACCATTCCAATTTTCGCTGTCTCTTATACACATCTCCGAGCCCACGAGACC
+
BBABBFABBBBBGGGGGGGGGGGHHHGGGHHGHHHHHGGGGFFFFFFFFFDEEFFFFFFFFFFFFFFFFFFFFFFFFFFFFDBFFFFFFFFFFFFFEFFFFFFFFFFFFFFFFFFDFFFFFFFFFFBFFFFFFFBBD>AAFFFFFFFFFF
@M02034:409:000000000-BFKT7:1:1109:23207:14329 1:N:0:24
AAAGTCGAGGTGCCTAAAGTGGCAACCCAGACTCCGTTTATGGTTGGTGGTGTAGAGCTTCCTGTAGCCGCATGGCGTTCGTACTTAAATATGGAACTAACCATTCCAATTTTCGCTGTCTCT
+
CCCCCFCBCCCCGGGGGGGGGGGHHHHGGHAFGB3BAAFF5GHHFG2A11EF13D5AD3B5BFFA555AAE0EEF1>>EGE>21FFHB3GHFFD33B@GHB03B3?F4?B3F?4</EE<?4FG
@M02034:409:000000000-BFKT7:1:1109:25638:14329 1:N:0:24
AAAGTCGAGGTGCCTAAAGTGGCAACCCAGACTGGGGTTGGGGTTGGTGGTGTAGAGCTTCCTGTAGCCGCATGGCGTTCGTACTTAAATATGGAACTAACCATTCCAATTTTCGCTGTCTCTTATACACATCTCCGAGCCCACGAGACC
+
BBABBFBB@BBBGGGGGGGGGGGHHDHGGFGEHGHHGGFGGGGFFGCEFCEBGHGHHHHHHHHHFHHHGGFEEGHHF>EEGEGHHHGFGHFHHFFFFHHHHHHHHHGFFHHHHHCGGGGGHGHHFHGHHHHHHHGFG@CFGGHGGGGGGG
@M02034:409:000000000-BFKT7:1:1109:11178:14332 1:N:0:24
AAAGTCGAGGTGCCTAAAGTGGCAACCCAGACTGGGTGGCGTGTTGGTGGTGTAGAGCTTCCTGTAGCCGCATGGCGTTCGTACTTAAATATGGAACTAACCATTCCAATTTTCGCTGTCTCTTATACACATCTCCGAGCCCACGAGACC
+
CCCCCFBBCCAAGGGGGGGGGGGHHHHGGHGGHHHHGFGHGGGGHHHGGGFBBFGGHHHHHHHHHHGHHGGGGEHHGGGGGEHHHHHFHHHHHHHFFHFFHFHGFHFGHHHHHHGGGGFHHHHHHHFHG22FFGHHGCGGGGHGC@CDDC
@M02034:409:000000000-BFKT7:1:1109:22928:14337 1:N:0:24
AAAGTCGAGGTGCCTAAAGTGGCAACCCAGACTAAGAATGAGGTTGGTGGTGTAGAGCTTCCTGTAGCCGCATGGCGTTCGTACTTAAATATGGAACTAACCATTCCAATTTTCGCTGTCTCTTATACACATCTCCGAGCCCACGAGACC
+
CCCCCFCCCCACGGGGGGGGGGGHHHHGGHHGHHHGGHHGGHHHHHGGGGBFGGHHHHHHHHHHHHHHHGGFGGHHGGGGFEFHHHHHHHGHHHGHGHGGHHHHHHHGFGHHHHGGGGGHHHHHHHFGFGHHHHFHGGGGGGHGGGGGGG
@M02034:409:000000000-BFKT7:1:1109:24822:14341 1:N:0:24
AAAGTCGAGGTGCCTAAAGTGGCAACCCAGACTCCTCATGGTGTTGGTGGTGTAGAGCTTCCTGTAGCCGCATGGCGTTCGTACTTAAATATGGAACTAACCATTCCAATTTTCGCTGTCTCTTATACACATCTCCGAGCCCACGAGACC
+
CCCCCFABCCCCGGGGGGGGGGGGHHHGGHHGHFBF23GGHHHHGHFEC?FEADG5BGGFDFGEFFFDFEE>EEFA0EEEEEFCGHHHFHHBGG33BFGHE0?B??FDEGGHHFE?EEEGFBGH4G?B3FGC2?3BC?<@C/FFG//D?F
@M02034:409:000000000-BFKT7:1:1109:26281:14342 1:N:0:24
AAAGTCGAGGTGCCTAAAGTGGCAACCCAGACTCCTAATCCGGTTGGTGGTGTAGAGCTTCCTGTAGCCGCATGGCGTTCGTACTTAAATATGGAACTAACCATTCCAATTTTCGCTGTCTCTTATACACATCTCCGAGCC
+
A?AB>BA>>>>AFFFFFCFDCGFHFGCFGHHG3CFFHFHHFEGABAEEAE1BBFHGDDBG5AFFFDDFEAEEEGH1EE?FEEGAFDBFGHGFHBF33GBGFF3BGFBGFFGFH4E?EEG2??3B3F3B3?2BGFBFB/@@<
@M02034:409:000000000-BFKT7:1:1109:22081:14343 1:N:0:24
AAAGTCGAGGTGCCTAAAGTGGCAACCCAGACTTTTGTTACTGTTGGTGGTGTAGAGCTTCCTGTAGCCGCATGGCGTTCGTACTTAAATATGGAACTAACCATTCCAATTTTCGCTGTCTCTTATACACATCTCCGAGCCCACGAGACC
+
ABBCCFCCCCBBGGGGGGGFGGGHHHHGGHHGHHHHHHHHHHHHHHHGGGEFFGHHHHHHHHHHHHHHHGGGGGHHGEGGGEGHHHHHHHHHHHHHHHHHHHHHHHHHHHHHHHGGGGGHHHHHHHHHFHGHHHFHGGGGGGGGGGGGGG
@M02034:409:000000000-BFKT7:1:1109:7070:14353 1:N:0:24
AAAGTCGAGGTGCCTAAAGTGGCAACCCAGACTACTAAGAATGTTGGTGGTGTAGAGCTTCCTGTAGCCGCATGGCGTTCGTACTTAAATATGGAACTAACCATTCCAATTTTCGCTGTCTCTTATACACATCTCCGAGCCCACGAGACC
+
AAAA>BAADDA1FFG1FGGGGGGHHGHGGHHGHGHHFHFHDGHHHGEEGCGGHHHGHFHHGGHHHHHGGGGEEEFE?EGF?EHHHHHHDGHHHFBFFHGHGHFGHHFFFGHHHHGCGCEHBGGGFGFHHHFFGHF1C/<@CGEFGCG/<?
@M02034:409:000000000-BFKT7:1:1109:11296:14356 1:N:0:24
AAAGTCGAGGTGCCTAAAGTGGCAACCCAGACTACGACTACGGTTGGTGGTGTAGAGCTTCCTGTAGCCGCATGGCGTTCGTACTTAAATATGGAACTAACCATTCCAATTTTCGCTGTCTCTTATACACATCTCCGAGCCCACGAGACC
+
BBBBBFBBBBAAGGGGGGGDGGGHHHHGGHHGHHGFGGGGHGGHGGGGGGEFGHHHHHHHHHHHHHFHHGGFGEHHGGGGGFFHHHHHGHHHHHFHHHHHHHHHHHHGHHHHHHGGGGGHHHHHEHGHHHGHHHHHGGGGGGHGGGGGGF
@M02034:409:000000000-BFKT7:1:1109:6535:14359 1:N:0:24
AAAGTCGAGGTGCCTAAAGTGGCAACCCAGACTAAGAAGCATGTTGGTGGTGTAGAGCTTCCTGTAGCCGCATGGCGTTCGTACTTAAATATGGAACTAACCATTCCAATTTTCGCTGTCTCTTATACACATCTCCGAGCCCACGAGACC
+
CCCCCFBCBCCBGGGGGGGGGGGHHHHGGHHGHHHHHHHHHGHHHHHGGGFFFGHGHHHHHHHHHHHHHGGGGGHGGGGGFEEHHHHHHHHHHHFFHHHGHFFHHHHGHHHHHHGGGGGGHFHFHHHHGHHHHHHFF?DGG/GFFGGDDF
@M02034:409:000000000-BFKT7:1:1109:23382:14360 1:N:0:24
AAAGTCGAGGTGCCTAAAGTGGCAACCCAGACTTGGTGTCAGGTTGGTGGTGTAGAGCTTCCTGTAGCCGCATGGCGTTCGTACTTAAATATGGAACTAACCATTCCAATTTTCGCTGTCTCTTATACACATCTCCGAGCCCACGAGACC
+
BBBABFABD2>AGGGFGGGFGCGFFHHFGHHGHHHBFFAGHHHHHHGEFEBFGHHFHHHHHHHHFFHHHGGEFGHHGGGGGEHHHHHHHHGHHHFEFHGHHHHGHHGH4GHHHBEFGGGFGHHHGHHFHHDBFHHFGCGFCFHGGGFDFG
@M02034:409:000000000-BFKT7:1:1109:7059:14373 1:N:0:24
AAAGTCGAGGTGCCTAAAGTGGCAACCCAGACTACTAAGAATGTTGGTGGTGTAGAGCTTCCTGTAGCCGCATGGCGTTCGTACTTAAATATGGAACTAACCATTCCAATTTTCGCTGTCTCTTATACACATCTCCGAGCCCACGAGACC
+
>11>AFAADDAAGGGGGGGFGGGFFGAEE00AFAABFFHGGHGHHGGEEGABB1FBFBEGHFHGFFGGHGCCEGHGGEGEGACGHHGFHGDGHHBGGCFFGFFHHHGDFHFHF>EEGGE<>GHFDG22FCGGGFGFB/<B//??<C?/?<
@M02034:409:000000000-BFKT7:1:1109:23368:14374 1:N:0:24
AAAGTCGAGGTGCCTAAAGTGGCAACCCAGACTTGGTGTCAGGTTGGTGGTGTAGAGCTTCCTGTAGCCGCATGGCGTTCGTACTTAAATATGGTACTAACCATTCCAATTTTCGCTGTCTCTTATCCA
+
BBBBBFB@3AABGFGGF4FGCFFHHHHGCADGBGFHAAGBBG25AA2B2AEFG3E5FF3AFHHH5FFFFAE01EE1>>EFE12BFHB3@F@DF34@F4GB3BBB3BF44B3GD4>EEE/B4DGBFB31?
@M02034:409:000000000-BFKT7:1:1109:20864:14374 1:N:0:24
AAAGTCGAGGTGCCTAAAGTGGCAACCCAGACTCGTACTTCTGTTGGTGGTGTAGAGCTTCCTGTAGCCGCATGGCGTTCGTACTTAAATATGGAACTAACCATTCCAATTTTCGCTGTCTCTTATACACATCTCCGAGCCCACGAGACC
+
BCCCBFCCCCCCGGGGGGGGGGGHHHHGGHHGHHGHGHHHHHHHHHHEGGEFGFHBGHHHHHHHHHHGHGGGFGHHGEGGFEGGHHGFHHHHHHHHGHHFHHHHHHHHHHHHHHGGGGGGHGHHHHHHFHHHHGHGDDGFGGHGGGGDGG
@M02034:409:000000000-BFKT7:1:1109:28731:14383 1:N:0:24
AAAGTCGAGGTGCCTAAAGTGGCAACCCAGACTAGGAATTAGGTTGGTGGTGTAGAGCTTCCTGTAGCCGCATGGCGTTCGTACTTAAATATGGAACTAACCATTCCAATTTTCGCTGTCTCTTATACACATCTCCGAGCCCACGAGACC
+
CCCCCFBCCCCCGGGGGGGGGGGHHHHGGH2FHHHHHHHHHHGHGHGGGGGFHHHGHHHHHHHHHHHGHGGFGGHHGFGGGECGHHHGHHHHHHBFFHHHHGGHHHGHFHHHHGGGGGGHHGHHHHDFFFHHHHHFGGGGGGGGGGGGGG
@M02034:409:000000000-BFKT7:1:1109:27225:14389 1:N:0:24
AAAGTCGAGGTGCCTAAAGTGGCAACCCAGACTTGGATGCGGGTTGGTGGTGTAGAGCTTCCTGTAGCCGCATGGCGTTCGTACTTAAATATGGAACTAACCATTCCAATTTTCGCTGTCTCTTATACACATCTCCGAGCCCACGAGACC
+
ABABBFABBB2AGGFGFGGGGGGHGHHEGHHDHHFFEDGFCEEEFE0EAEBBBFHFFHGHDGHFHBFBHEGGGGHHGEEFEEGGHHHHFHFGGB3FGHDFHHHHHHHHFHHHHHGFGGDDGHHHHH@>@G1F1FGHD?DD?/FCCCGGGF
@M02034:409:000000000-BFKT7:1:1109:11564:14395 1:N:0:24
AAAGTCGAGGTGCCTAAAGTGGCAACCCAGACTGCTATGCCTGTTGGTGGTGTAGAGCTTCCTGTAGCCGCATGGCGTTCGTACTTAAATATGGAACTAACCATTCCAATTTTCGCTGTCTCTTATACACATCTCCGAGCCCACGAGACC
+
CCCCCFBCCCAAGGGGGGGGGGGHHHHGGHHGHHHHHHHHHHHHHHHGGGFFGHHHHHHHHHHHHHHHHGGGGGHHGGGGGGHHHHHHHHHHHHHHHHHHHHHHHHHHHHHHHHGGGGGGHGHHHHHHHHHHHHHHGGGGGGHGGGGCGE
@M02034:409:000000000-BFKT7:1:1109:22675:14400 1:N:0:24
AAAGTCGAGGTGCCTAAAGTGGCAACCCAGACTTAGGATTGTGTTGGTGGTGTAGAGCTTCCTGTAGCCGCATGGCGTTCGTACTTAAATATGGAACTAACCATTCCAATTTTCGCTGTCTCTTATACACATCTCCGAGCCCACGAGACC
+
BCBCCFBBCCABFGGGGGGGGGGHHHHGGHFGHHHHHHHHHHHHHHHGFGEFGHHGHHHHHHHHGFHHHGGEGGHHGGGGGEHHHHHHHHHHHHDFHHGHGGFGGFGHHHHHHHGGGGGHHHHHHHHHHGHHHHGHG@FGGGFGGGGGGG
@M02034:409:000000000-BFKT7:1:1109:2846:14403 1:N:0:24
AAAGTCGAGGTGCCTAAAGTGGCAACCCAGACTAATCGATTGTTGGTGGT
+
AAAA1BA1>1>AGFG1B1AEGFFFFHAGFHAFFHFGHG0AGFAEGAEFAE
@M02034:409:000000000-BFKT7:1:1109:3801:14417 1:N:0:24
AAAGTCGAGGTGCCTAAAGTGGCAACCCAGACTTTTGAGGTTGTTGGTGGTGTAGAGCTTCCTGTAGCCGCATGGCGTTCGTACTTAAATATGGAACTAACATTCCAATTTTCGCTGTCTCTTATACACATCTCCGAGCCCACGAGACC
+
BBABAFBADBBBGGFGGGGGGGGFGHHGGHHGFFHGH2FHGFGEHHHEFGEGFFHFGGFGHHHHHFHHGGG?EFHGGGGGGEGHHHHHHHGHHHHFFHHFF3GHHFFHGHHHGGGGGFHHHHHGF3?FF2GFHHGF@DGGGHGGGGGGG
@M02034:409:000000000-BFKT7:1:1109:18387:14432 1:N:0:24
AAAGTCGAGGTGCCTAAAGTGGCAACCCAGACTGGGGAGGGGGTTGGTGGTGTAGAGCTTCCTGTAGCCGCATGGCGTTCGTACTTAAATATGGAACTAACCATTCCAATTTTCGCTGTCTCTTATACACATCTCCGAGCCCACGAGAC
+
CDDDCFCCCCCCGGGGGGGGGGGHHHHGGHHGHHCCEA2AEEFEEFEEFAFFBDGDGHHHFHHGHHHHFGGEEGHAEEGGGECGHHHHHHHHGG3BGFHHFC2FGGFEHHHHHFCFEFCGGHHHFHHHHFHGHFHFFCCFCGHGGGGAE
@M02034:409:000000000-BFKT7:1:1109:18151:14439 1:N:0:24
AAAGTCGAGGTGCCTAAAGTGGCAACCCAGACTAGGACTCCTGTTGGTGGTGTAGAGCTTCCTGTAGC
+
CCCCCFBBCCBCGGGGGGGGGGGHHHHGGHHGH3GHHFGEFFHHFHAAAAEEA3D5BEAC5FEGF555
@M02034:409:000000000-BFKT7:1:1109:20724:14455 1:N:0:24
AAAGTCGAGGTGCCTAAAGTGGCAACCCAGACTCAGAAGAAGGTTGGTGGTGTAGAGCTTCCTGTAGCCGCATGGCGTTCGTACTTAAATATGGAACTAACCATTCCAATTTTCGCTGTCTCTTATACACATCTCCGAGCCCACGAGACC
+
CCCCCFCCCCCCGGGGGGGGGGGHHHHGGHHGHHHHHHHHHHHHHHGEGGEFGHHHHHHHHHHHHHHHHGGEGGHHGGGGGFHHHHHHHHHHHHHHHHHHHHHHHHHHHHHHHHGGGGGGHGHHHHHHFHHHHHHHGGGGGFHGGGGGGG
@M02034:409:000000000-BFKT7:1:1109:15662:14462 1:N:0:24
AAAGTCGAGGTGCCTAAAGTGGCAACCCAGACTTATCAGATTGTTGGTGGTGTAGAGCTTCCTGTAGCCGCATGGCGTTCGTACTTAAATATGGAACTAACCATTCCAATTTTCGCTGTCTCTTATACACATCTCCGAGCCCACGAGACC
+
BBBBBFBBBBBAGGGGGGGGGGGHHHHGGHHGHHHHHHHHHHHHHHHGGGEFGHHHHHHHHHHHHHHHHGGGGGHHGGGGGFHHHHHHHHHHHHFHHHGHHHHHHHGHHHHHHHGGGGGGHGHHHH?EGHFHHHGHGGGGGGEGGGGGGG
@M02034:409:000000000-BFKT7:1:1109:21585:14462 1:N:0:24
AAAGTCGAGGTGCCTAAAGTGGCAACCCAGACTGAGA
+
CDDDCFBCCCCCGGGGGGGGGGGHHHHGGHHGHH335
@M02034:409:000000000-BFKT7:1:1109:26084:14474 1:N:0:24
AAAGTCGAGGTGCCTAAAGTGGCAACCCAGACTACTAAGCAGGTTGGTGGTGTAGAGCTTCCTGTAGCCGCATGGCGTTCGTAC
+
AABBAFBBDBBBFGGGGGGFGFGHHHHGGEAFHHGFFFBFFHFHHH?2F1BEE3F5DD3F5FGHHBEDFEE>EEF10>EEE12?
@M02034:409:000000000-BFKT7:1:1109:15669:14481 1:N:0:24
AAAGTCGAGGTGCCTAAAGTGGCAACCCAGACTTATCAGATTGTTGGTGGTGTAGAGCTTCCTGTAGCCGCATGGCGTTCGTACTTAAATATGGAACTAACCATTCCAATTTTCGCTGTCTCTTATACACATCTCCGAGCCCACGAGAC
+
CCCCBFABBCABGGGGGGGFGGGHHHHGGHHGH5G55DFH5DGFHHHGGGEFGGHHHHHHHHHHHHHGHGG0EGHHGGGGGGHHHHHHFHHHHFGHGHHHFHHHHHFHHHHHGHGGGGGGHGHHHHGHHHGHFHHHGCGGGGHGGGGG?
@M02034:409:000000000-BFKT7:1:1109:4697:14488 1:N:0:24
AAAGTCGAGGTGCCTAAAGTGGCAACCCAGACTTCTAATACTGTTGGTGGTGTAGAGCTTCCTGTAGCCGCATGGCGTTCGTACTTAAATATGGTACTAACCATTCCAATTTTCGCTGTCTCTTATACACATCTC
+
BBBBBFBBBBBBGGGGGGGGGGGHHGHGGHHFHH5F5DFGDFGHDH2AAEEEF3FBF5GHFGHHAFAFGAE0EEE1EAEGCE2GGHHFHHGHHF44FFHHFADGHFGB4F?GF?EEEAEHGFGF4F?BF3EFHGF
@M02034:409:000000000-BFKT7:1:1109:18834:14495 1:N:0:24
AAAGTCGAGGTGCCTAAAGTGGCAACCCAGACTGGGTATACTGTTGGTGGTGTAGAGCTTCCTGTAGCCGCATGGCGTTCGTACTTAAATATGGAACTAACCATTCCAATTTTCGCTGTCTCTTAACACATCTCCGAGCCCACGAGACCA
+
BCCCCFBCCCCCGGGGGGGFGGGHHHGGGHGGHHHGGGHHHHHHHHHEGGAFFGHGHHHHHHHHHHHHHGGGGGHHGFGGGGHHHHHHHHHHHHHHHHHHHHHHHHHHHHHHHHGGGGGHHGHHHHFHFFGHHGHGCGGGGHGGGGGGGB
@M02034:409:000000000-BFKT7:1:1109:5062:14498 1:N:0:24
AAAGTCGAGGTGCCTAAGTGGCAACCCAGACTCATAATTCGGTTGGTGGTGTAGAGCTTCCTGTAGCCGCATGGCGTTCGTACTTAAATATGGAACTAACCATTCCAATTTTCGCTGTCTCTTATACACATCTCCGAGCCCACGAGACC
+
BBBBBFBBBBAAGGGGGGGGGFHHFHGGHHGHHHHHHHHHGHFEFEAFGFFHHFDFGHHHHHHHHHHHGGGGGHHGFGGGFFFHHFHFGGGHHGFHHFGHGDGHHFHGHHHHHGGGGEHHHHHHHHFHHGGHHHFGCDGGGFGGGGGGG
@M02034:409:000000000-BFKT7:1:1109:2328:14499 1:N:0:24
AAAGTCGAGGTGCCTAAAGTGGCAACCCAGACTCCGTTTCAGGTTGGTGGTGTAGAGCTTCCTGTAGCCGCATGGCGTTCGTACTTAAATATGGAACTAACCATTCCAATTTTCGCTGTCTCTTATACACATCTCCGAGCCCACGAGACC
+
BB@BBFBBBBABGGGGFGGGGGGHGHHGGGGGGFHEHHHHGHGFHHGGGGEFFFHGGHHHHHHHHHHFHGEFGGHHGEFFEEGHHHHFHHFHHHFDGHGFHHHHHHBGHHHHHHGGGGFEGHHHHHHFFGEHFGFGD@GCFGFFFGGDDF
@M02034:409:000000000-BFKT7:1:1109:24632:14500 1:N:0:24
AAAGTCGAGGTGCCTAAAGTGGCAACCCAGACTCATGTGGATGTTGGTGGTGCAGA
+
CCDDCFACCCBCGGGGGGGGGGGHHHHGGHHGHF3GHAAB3BGH5B2A22B133D5
@M02034:409:000000000-BFKT7:1:1109:2979:14502 1:N:0:24
AAAGTCGAGGTGCCTAAAGTGGCAACCCAGACTAAGTATCCGGTTGGTGGTGTAGAGCTTCCTGTAGCCGCATGGCGTTCGTACTTAAATATGGAACTAACCATTCCAATTTTCGCTGTCTCTTATACACATCTCCGAGCCCACGAGACC
+
BBBBBFAABBAAGGGGFFGGGGGHHHGGGHHGHHHHGHHHHGGGGGGEFFBFFGHGHHHHHGHHHGHGGGEFGFHFEEGFFFHHHHHFHHFHHHDFGHGFHFFHHHGHHHHHHHGGGGGHHGHHHHFHGFHHHHDGDFDFGGHGGCGFGG
@M02034:409:000000000-BFKT7:1:1109:22732:14504 1:N:0:24
AAAGTCGAGGTGCCTAAAGTGGCAACCCAGACTGCGAATGAGGTTGGTGGTGTAGAGC
+
BCCCAFAABCCCGGGGGGGFGGGHHHHGGHHGHH322AEH3DGG22A111E113D555
@M02034:409:000000000-BFKT7:1:1109:3511:14507 1:N:0:24
AAAGTCGAGGTGCCTAAAGTGGCAACCCAGACTAATAATCA
+
ABACBFCCCCCCGGGGGGGGGGGHHHHGGHHGH3GG55555
@M02034:409:000000000-BFKT7:1:1109:17289:14514 1:N:0:24
AAAGTCGAGGTGCCTAAAGTGGCAACCCAGACTGAGCCGCGTGTTGGTGGTGTAGAGCTTCCTCTAGCCGCATGGCGTTCGTACTTAAATATGGAACTAACCATTCCAATTTTCGCTGTCTCTTATACACATCTCCGAGCCCACGAGACC
+
CCCCCFBBCCBCGGGGGGGGGGGHHHHGGHHGHHHHHHGGGGGGHHHGGGEFHHHHHHHHHHHHHHHHHGGFEGHHGGGGGFHHHHHHHHHHHHFHHHHHHHHGHHGHHHHHHHGGGGCFHHHHHHHHFHHHHHGHGG/@FGHGGGGDGG
@M02034:409:000000000-BFKT7:1:1109:3190:14515 1:N:0:24
AAAGTCGAGGTGCCTAAAGTGGCAACCCAGACTCCTTTTCCGGTTGGTGGTGTAGAGCTTCCTGTAGCCGCATGGCGTTCGTACTTAAATATGGAACTAACCATTCCAATTTTCGCTGTCTCTTATACACATCTCCGAGCCCACGAGACC
+
CCCCCFCCCCBCGGGGGGGGGGGHHHHGGHHGHHHHHHHHHGGGGGGGGGFFHHHHHHHHHHHHHHHHHGGGGGHHGGGGGGHHHHHHHHHHHHFFHHHHHHGHHHHHHHHHHHGGGGGHHHHHHHHHFHGHHHHGFGGGGGHGGGGGGG
@M02034:409:000000000-BFKT7:1:1109:8673:14519 1:N:0:24
AAAGTCGAGGTGCCTAAAGTGGCAACCCAGACTAATAATAATGTTGGTGGTGTAGAGCTTCCTGTAGCCGCATGGCGTTCGTACTTAAATATGGAACTAACCATTCCAATTTTCGCTGTCTCTTATACACATCTCCGAGCCCACGAGACC
+
BBABBFBBBBBAGGGGGGGGGGGFFHHGGHHGHGGHEGHHHHFHHHGEFGBFFDGFHHHHHHHHHHHGHGGFGGHGGEGGGEGHHHGHHHFHHHFFHHHHGFHFHHHFFHHHHFGGGGAFGHHHEGBHHBFHHHGFFCCGGFHFCCDDGG
@M02034:409:000000000-BFKT7:1:1109:3537:14524 1:N:0:24
AAAGTCGAGGTGCCTCAAGTGGCAACCCAGACTAATAATCAGGTTGGTGGTGTAGAGCTTCCTGTAGCCGCATG
+
A?AAABA>>DAAFGG4B4BFGGGHHHGEG2GGFFGFHHHHDBFFGEE2FEEFH3FDFFGBFEFEG5A531A0B?
@M02034:409:000000000-BFKT7:1:1109:16469:14529 1:N:0:24
AAAGTCGAGGTGCCTAAAGTGGCAACCCAGACTGCTAAGGATGTTGGTGGTGTAGAGCTTCCTGTAGCCGCATGGCG
+
DDDDDFBCCCCDGGGGGGGGGGGHHHHGGHFGHHCGD5BG3BGHFEEF22B113D555AB5BABF5A53AE0EE11>
@M02034:409:000000000-BFKT7:1:1109:16371:14533 1:N:0:24
AAAGTCGAGGTGCCTAAAGTGGCAACCCAGACTCCTGGTGGTGCTGGGCTTCCTGTAGC
+
BBBBBFA3ADBBGGGG4GGGFGGHGHHGGHHGHFHH33BA2BFBGH32AAF235FA555
@M02034:409:000000000-BFKT7:1:1109:4198:14534 1:N:0:24
AAAGTCGAGGTGCCTAAAGTGGCAACCCAGACTCGTAGTAAGGTTGGTGGTGTAGAGCTTCCTGTAGCCGCATGGCGTTCGTACTTAAATATGGAACTAACCATTCCAATTTTCGCTGTCTCTTATACACATCTCCGAGCCCACGAGACC
+
CCCCBFBBBCBBGGGGGGGGGGGHHHHGGHHGHHGHGGGHHHHHHHGGGGFFFGHHHHHHHHHHHHHHHGGEGGHHGGGGGFGHHHHHHHFHHHEHGHHHHHHHHFHHHGHHHHGGGGGHHHHHHHGHHHGHHHFHGGGGGGHGGGGGGE
@M02034:409:000000000-BFKT7:1:1109:12077:14534 1:N:0:24
AAAGTCGAGGTGCCTAAAGTGGCAACCCAGACTAGGTCGACGGTTGGTGGTGTAGAGCTTCCTGTAGCCGCATGGCGTTCGTACTTAAATATGGAACTAACCATTCCAATTTTCGCTGTCTCTTATACACATCTCCGAGCCCACGAGACC
+
ABCCCFCBBCAAGGGGGGGFGGGHHHHGGHHGHHHHGHGFGGGEFGGEFGBFFGHHGHHHHHHHGHHHHGGFGFHHGGGGGFHHHHFHGHHHHHHGHHHHHGHHHHHGHHHHHHGGGGGHHHHHGHHHGHFHHHGHGFGGGGHGGGGGGG
@M02034:409:000000000-BFKT7:1:1109:27497:14536 1:N:0:24
AAAGTCGAGGTGCCTAAAGTGGCAACCCAGACTCTGTATCAGGT
+
CCDDCFBBCCCDGGGGGGGGGGGHHHHGGHHGHCG5555555BF
@M02034:409:000000000-BFKT7:1:1109:1751:14540 1:N:0:24
AAAGTCGAGGTGCCTAAAGTGGCAACCCAGACTCGTACTTCGGTTGATG
+
>A>3AFABBDAAGGGGGGGGGBFHHHGGGFHGH32B2AABFGDG2A355
@M02034:409:000000000-BFKT7:1:1109:10422:14541 1:N:0:24
AAAGTCGAGGTGCCTACAGTGGCAACCCAGACTTCTACTGGGGTTGGTGGTGTAGAGCTTCCTGTAGCCGCATGGCGTTCGTACTTAAATATGGAACTAACCATTCCAATTTTCGCTGTCTCTTATA
+
BBBBBDA>>AABCFGD4AGGGGFF4EFEEHHGHHBGFHHHHHGGEEEFGGGGHHHFHHHHGFHHHBG5BEC0EEFCEEGEFGHAGHFFGHEHHGBDCG3C?0?BGD4FFGHHHFG?FEGGHGHHBHD
@M02034:409:000000000-BFKT7:1:1109:15199:14549 1:N:0:24
AAAGTCGAGGTGCCTAAAGTGGCAACCCAGACTAAGAATA
+
CCCCCFCCCCCCGGGGGGGGGGGHHHHGGHGFFEGBB535
@M02034:409:000000000-BFKT7:1:1109:27479:14550 1:N:0:24
AAAGTCGAGGTGCCTAAAGTGGCAACCCAGACTCTGTCTCAGGTTGGTGGTGTAGAGCTTCCTGTAGCCGCATGGCGTTCGTACTTAAATATGGAACTAACCATTCCAATTTTCGCTGTCTCTTATACACATCTCCGAGCCCACGAGACC
+
CCCCCFABCDBCGGGGGGGGGGGHHHHGGHGGHF355AFE55FGFHAAAAFFAGHBFFHH5GH5BDGGFAE>EEFF0?EFE12?FHH3EEGHHB33BFGHB?3FFFGD?FGHFFEEG<EHHHHHGF4FGHHHH3GF//<<@CGFCC?DGG
@M02034:409:000000000-BFKT7:1:1109:12080:14552 1:N:0:24
AAAGTCGAGGTGCCTAAAGTGGCAACCCAGACTAGGTCGACGGTTGGTGGTGTAGAGCTTCCTGTAGCCGCATGGCGTTCGTACTTAAATATGGAACTAACCATTCCAATTTTCGCTGTCTCTTATACACATCTCCGAGCCCACGAGACC
+
AAAA>BA1>DAAFFG111BFDGGHHFFEGFHGFH1FDDEGGEGGGGGEFEAF/FGFFEHFGHHHHBHFHGGEF/BGFEGGGGHHHHGG1BGFHH1>1B>BCGEGHGGBGHHHGHGGGGCFFHHHFHFHFC<GCGF1CB/@A/FF?C?.C<
@M02034:409:000000000-BFKT7:1:1109:26475:14552 1:N:0:24
AAAGTCGAGGTGCCTAAAGTGGCAACCCAGACTAATAAGAATGTTGGTGGTGTAGAGCTTCCTGTAGCCGCATGGCGTTCGTACTTAAATATGGAACTAACCATTCCAATTTTCGCTGTCTCTTATACACATCTCCGAGCCCACGAGACC
+
CCCCCFBBCCCCGGGGGGGGGGGHHHHGGHHGGDHHHHHHHHHHHHHGGGBFGHHHHHHHHHHHHHHHHGGGGGHHGGGGGGHHHHFHHHHHHHHGHHHHHHHHHHGHHHHHHHGGGGGHHHHHHHHHHHGHHHHGGGGGGGHGGGGGGG
@M02034:409:000000000-BFKT7:1:1109:28313:14553 1:N:0:24
AAAGTCGAGGTGCCTAAAGTGGCAACCCAGACTCTTCTTCCTGTTGGTGGTGTAGAGCTTCCTGTAGCCGCATGGCGTTCGTACTTAAATATGGAACTAACCATTCCAATTTTCGCTGTCTCTTATACACATCTCCGAGCCCACGAGACC
+
?BAAAFABDBAAFGGGGGGGGBGFHHHDGHHGHGHGHHFHHGHHHFHGGGAFGHHFFHHHHGHHHHFHHGGEEGHHGEGGEEEHHHH3GFFHGGEHHHDGHHHHHHHHFFHHHHCGGAEDFGHGHHBFGHHHHHGHGCG@BFGGCDC/?F
@M02034:409:000000000-BFKT7:1:1109:11745:14559 1:N:0:24
AAAGTCGAGGTGCCTAAAGTGGCAACCCAGACTAGTACGGAGGTTGGTGGTGTAGAGCTTCCTGTAGCCGCATGGCGTTCGTACTTAAATATGGAACTAACCATTCCAATTTTCGCTGTCTCTTATACACATCTCCGAGCCCACGAGACC
+
BCCCCFABCCBBGGGGGGGGGGGHHHHGGHHGHGFHHHGGFFGGHFEFGGEEFFHHHHHHHGHHHHHHHGGEGGHFFEGGGGHHHHHHHHHHHHGGHHHHHHGHHHFFHHHHHHGGGGGHHHHHHHGHHHHHHHHGGCGGGGGGGGGGGG
@M02034:409:000000000-BFKT7:1:1109:23622:14567 1:N:0:24
AAAGTCGAGGTGCCTAAAGTGGCAACCCAGACTGATAATTAGGTTGGTGGTGTAGAGCTTCCTGTAGCCGCATGGCGTTCGTACTTAAATATGGAACTAACCATTCCAATTTTCGCTGTCTCTTATACACATCTCCGAGCCCACGAGACC
+
BABBAFAA>AAAGFGFCGGFGGGHFHHGGHHGHHHGFHHHHHHHFHEGF?EFHF5FFHHHHHHGFHFHHGGGGGHHGGGGGGFHGHHFHHHEHHHFHHFEGGGGHFGHEFGHHHEFGGGHGHHFHHEFDFDGFFH1C/CCCCGFC@DD/C
@M02034:409:000000000-BFKT7:1:1109:15206:14568 1:N:0:24
AAAGTCGAGGTGCCTAAAGTGGCAACCCAGACTAAGAATAAGGTTGGTGGTGTAGAGCTTCCTGTAGCCGCATGGCGTTCGTACTTAAATATGGAACTAACCATTCCAATTTTCGCTGTCTCTTATACACATCTCCGAGCCCACGAGAC
+
ABBBADA>32>AFGG5CEGFGGGHFEGFDHHGFF3FFHHGHHDFGGAEFFAAC3EGGFHHGHGFGGHGHEGEG?HHEG?AEBBEGGGE3F4FGF333BFCFA333EGBEHHH44EECDEGFFBD4GHFHBFGBGH1/<</<C/?B@CD?
@M02034:409:000000000-BFKT7:1:1109:7408:14569 1:N:0:24
AAAGTCGAGGTGCCTAAAGTGGCAACCCAGACTGCGCTGCGTGTTGTAGAGTGAGACCTGTAGCCGCATGGCGTTCGTACTTAAATATGGAACTAACCATTCCAATTTTCGCTGTCTCTTATACACATCTCCGAGCCCACGAGACCAGAG
+
BBBBBFBABBABGGGGGGGGGGGFGHFGGGCGHHGGGGGGGGGGHGFHHHHHHHHHHGHHFHFHHGGGGGHFEGGGGGGFHHHHHHHHHHHHHHHHHHGGHGHHHHHHHHGGGGEEHHHHHHHHHHEHHGHHGBDGGGHGGCGGGEHHEF
@M02034:409:000000000-BFKT7:1:1109:5719:14576 1:N:0:24
AAAGTCGAGGTGCCTAAAGTGGCAACCCAGACTAATATTTTTGTTGGTGGTGTAGAGCTTCCTGTAGCCGCATGGCGTTCGTACTTAAATATGGAACTAACCATTCCAATTTTCGCTGTCTCTTATACACATCTCCGAGCCCACGAGACC
+
CCCCCFCCCBAAGGGGGGGFGGGHHHHGGHDFHHFGGHHHHHGHHHHGGGGGGFHFHHHHHHHHHGFFFGGEFGHFGFGGGEGHHHHFFHHHHHBGGHGHG03GFFFFFHHHGFFGGGFHHHHHGHHHHFHHHHHDF@GGGGEFCGC?EF
@M02034:409:000000000-BFKT7:1:1109:6069:14579 1:N:0:24
AAAGTCGAGGTGCCTAAAGTGGCAACCCAGACTAAGAAGAGTGTTGGTGGTGTAGAGCTTCCTGTAGCCGCATGGCGTTCGTACTTAAATATGGAACTAACCATTCCAATTTTCGCTGTCTCTTATACACATCTCCGAGCCCACGAGACC
+
AAAAADAADDBAFGGGGDGGGGGHHHHGGGGGHHHHCHHHHHHHHHHEGGAFGFFBGHHHGGHHHHHHHGFEEFHHGGGGGEHHHHHHHHGHHHEDGHHFHHFFGFFGHGHHHHGGGGGHHHHHHHHHEFFHHHHGG@DGFAGFFGCFGF
@M02034:409:000000000-BFKT7:1:1109:22478:14582 1:N:0:24
AAAGTCGAGGTGCCTAAAGTGGCAACCCAGACTGGTACGGTTGTTGGTGGTGTAGAGCTTCCTGTAGCCGCATGGCGTTCGTACTTAAATATGGAACTAACCATTCCAATTTTCGCTGTCTCTTATACACATCTCCGAGCCCACGAGACC
+
CCCCCFABBCBCGGGGGGGGGGGHHHHGGHHGHHDGHHGGGFGFHHHGGGEFGHHHHHHHHHHHHHHHHGGFGGHHGGGGGFHHHHHHHHHHHHHFHHHGHHHHHHGGHHHHHHGGGGGHHHHHHHHHFHHHHHHHGGGGGGHGGGGGGG
@M02034:409:000000000-BFKT7:1:1109:15921:14586 1:N:0:24
AAAGTCGAGGTGCCTAAAGTGGCAACCCAGACTAGTGCTGGGGTTGGTGGTGTAGAGCTTCCTGTAGCCGCATGGCGTTCGTACTTAAATATGGAACTAACCATTCCAATTTTCGCTGTCTCTTATACACATCTCCGAGCCCACGAGACC
+
ABABBFBBBBBBGGGGGGGGGGGHGHGGGHHGHHHHHHHHHGGGGGGGGGEFGFHGHHHHHHHHHHHHHGGGGGHHGGGGGFHHHHHHHHHHHHHHGHHFHHHHHHGHHHHHHHGGGGGHHHHHHHHHHHGHHHHHGGGGGGHGGGGGGG
@M02034:409:000000000-BFKT7:1:1109:24094:14593 1:N:0:24
AAAGTCGAGGTGCCTAAAGTGGCAACCCAGACTCTTCGTAGTGATGGTG
+
BCCDCFBBCCCCGGGGGGGGGGGHHHHGGHHGHH3A52BAFF355D335
@M02034:409:000000000-BFKT7:1:1109:24074:14598 1:N:0:24
AAAGTCGAGGTGCCTAAAGTGGCAACCCAGACTCTTCTTAGTGTTGGTGGGGTAGAGCTTCCTGTAGCCGCATGGCGTTCGTCCTTAAATATGGAAC
+
>3AA353>>D?4FFFBGGGDFGEBGACFGFGFGG3GFHGFFGHGHCGEFE00EEF5FBDB5GHFF5FFFG?0EEHEEGGFGD1?AGB3GHB4@G3?F
@M02034:409:000000000-BFKT7:1:1109:25717:14604 1:N:0:24
AAAGTCGAGGTGCCTAAAGTGGCAACCCAGACTGTGTGTCAGGTTGGTGGTGTAGAGCTTCCTGTAGCCGCATGGCGTTCGTACTTAAATATGGAACTAACCATTCCAATTTTCGCTGTCTCTTATACACATCTCCGAGCCCACGAGACC
+
BBBBBFBBBBBAGGGGFGGGGGGHGHHGGHHGHHHHHHHHHHHFGHGEGGEFFGHGHHHHGHHHHHHGHGGGGGHFGEGGGEHHHHHHHHHHHHHFGHHHGHHHHGHHFHHHHHGEGFFFHGHHHHHFGFHHHHFDF/CCDGHGGGGFDG
@M02034:409:000000000-BFKT7:1:1109:16652:14605 1:N:0:24
AAAGTCGAGGTGCCTAAAGTGGCAACCCAGACTCAGAATCTGGTTGGTGGTGCTGA
+
CCCCCFABCCCCGGGGGGGGGGGHHHHGGHH2G3GA35DAAAGH3E2A22E133D5
@M02034:409:000000000-BFKT7:1:1109:11586:14606 1:N:0:24
AAAGTCGAGGTGCCTAAAGTGGCAACCCAGACTACGCATACGGTTGGTGGTGTAGAGCTTCCTGTAGCCGCATGGCGTTCGTACTTAAATATGGAACTAACCATTCCAATTTTCGCTGTCTCTTATACACATCTCCGAGCCCACGAGACC
+
BBBBBFBB@DABGGGGGGGGGGGFHGHGGHGGHHHGGGGGHHDHGGGEFGEFGHHGHEHHHHHGGHHHFGGEEGHGGGGGGFGHHHHHGHHHHHEHGGFHHHGHHGFHFHHHHHGGGGGHGHHHFHGHHGHHGHHFG?FCCGHEGCGGGG
@M02034:409:000000000-BFKT7:1:1109:23523:14607 1:N:0:24
AAAGTCGAGGTGCCTAAAGTGGCAACCCAGACTAATCAGCCTGTTGGTGGTGTAGAGC
+
CCCCBFCCCCBCGGGGGGGGGGGHHHHGGHHGHFDG353B3BGHDH2E22B113D555
@M02034:409:000000000-BFKT7:1:1109:2116:14608 1:N:0:24
AAAGTCGAGGTGCCTAAAGTGGCAACCCAGACTAAGAAGAATGTTGGTGGTGTAGAGCTTCCTGTAGCCGCATGGCGTTCGTACTTAAATATGGAACTAACCATTCCAATTTTCGCTGTCTCTTATACACATCTCCGAGCCCAC
+
BBBBBFAADDAAGGGGGGGGGDEGHHHGGAGGBFFH3FBG3FGHFFAFGGEAA3G5F5DAD3GGFB55F?C0EEAC>EFE1>B?FGFHGHHFGG3FEGHFEF3G3FHF4BGHGBEEG/?BGHGFBF444?2F2BDF//<CGAGA
@M02034:409:000000000-BFKT7:1:1109:19117:14609 1:N:0:24
AAAGTCGAGGTGCCTAAAGTGGCAACCCAGACTGATACTCCGGTTGGTGGTGTAGAGCTTCCTGTAGCCGCATGGCGTTCGTACTTAAATATGGAACTAACCATTCCAATTTTCGCTGTCCTTATACACATCTCCGAGCCCACGAGACC
+
CCCCCFABCCCCGGGGGGGGGGGHHHHGGHHGH3FG55AG3EGGGGGGGGEFGHHGHHHHHHHHHHHHHGGGGGHHGGGGGGHHHHHHHHHHHHHHHHHHHHHHHHHHHHHHHHGGGGG2GFHHHFEHGGHHHGHGGGGGGHGGGGGGG
@M02034:409:000000000-BFKT7:1:1109:6207:14611 1:N:0:24
AAAGTCGAGGTGCCTAAAGTGGCAACCCAGACTGTTTATGATGTTAGGCTTGTTGTAG
+
BBBBBFAADBABGGGGFGGGGGGHHHHGGHHGH33D55D5GFFHB55B33B225B255
@M02034:409:000000000-BFKT7:1:1109:11839:14614 1:N:0:24
AAAGTCGAGGTGCCTAAAGTGGCAACCCAGACTAGTGGTCGTATTGGT
+
DDDDDFCCCCCCGGGGGGGGGGGHHHHGGHHGH33A52D32A23B5F5
@M02034:409:000000000-BFKT7:1:1109:2742:14617 1:N:0:24
AAAGTCGAGGTGCCTAAAGTGGCAACCCAGACTTGGAAGGAGGTTGGTGGTGTAGAGCTTCCTGTAGCCGCATGGCGTTCGTACTTAAATATGGAACTAACCATTCCAATTTTCGCTGTCTCTTATACACATCTCCGAGCCCACGAGACC
+
CCCCCFABBBBBGGGGGGGGGGGHHHGGGHHGHHHHHHHGCHFECHGGGGEGHFHFHHHGHHHHHGHGFGGGGGHHGGGGGGHHHHFGHGFHHGFGHHHFHHHHHHGFHHHHHHGGGGGHHHHHHFFHBFHHFHHFGCGGGFAEDCGEFG
@M02034:409:000000000-BFKT7:1:1109:11766:14628 1:N:0:24
AAAGTCGAGGTGCCTAAAGTGGCAACCCAGACTACTTGGCTGGTTGGTGGTGTAGAGCTTCCTGTAGCCGCATGGCGTTCGTACTTAAATATGGAACTAACCATTCCAATTTTCGCTGTCTCTTATACACATCTCCGAGCCCACGAGACC
+
CCCCCFCCDBBCGGGGGGGGGGGHHHHGGHCFHGHHHHFFHGGHHGGGGGGFGHHFHHHHHHHHHFHHHGGGGGHFGEGGFEFHHHHHHHHHHHHHHHHHHFFHHFHHHHHHHHGGGGGHHHHHHHDFGHHHHGHFGCGGGGHGGGG?EG
@M02034:409:000000000-BFKT7:1:1109:25995:14637 1:N:0:24
AAAGTCGAGGTGCCTAAAGTGGCGGGGGGGGGGTGGGGG
+
BBBBCFCADBCCGGGGGGGGGGGEFAAEF9-@;9:B-@B
@M02034:409:000000000-BFKT7:1:1109:18205:14643 1:N:0:24
AAAGTCGAGGTGCCTAAAGTGGCAACCCAGACTCAGAAGCAGGTTGGTGGTGTAGAGCTTCCTGTAGCCGCATGGCGTTCGTACTTAAATATGGAACTAACCATTCCAATTTTCGCTGTCTCTTATACACATCTCCGAGCCCACGAGACC
+
CCDDDFCCCDBCGGGGGGGGGGGHHHHGGHHGHHHHHHHHHHHHHHGGGGEFGHHHHHHHHHHHHHHHHGGGGGHHGGGGGFGHHHGHHHHHHHHHHHHHHHHHHHGHHHHHHGGGGGGHHHHHHHHHGHFHHHHHGCGGGGHGGGGGGG
@M02034:409:000000000-BFKT7:1:1109:15474:14646 1:N:0:24
AAAGTCGAGGTGCCTAAAGTGGCAACCCAGACTGGGAGTGGGGTTGGTGGTGTAGAGCTTCCTGTAGCCGCGTGGCGTTCGTACTTAAATATGGAACTAACCATTCCAATTTTCGCTGTCTCT
+
BCCCCFBBBCBBGGGGGGGGGGGHHHHGGHHGHCCA2FEGGAFGEG0B11FCA3D5D5AF5FGF55@5@>E/EE@//?>FF?2?/FHF3FHFFB33BBFH303B3?B33D3FD3<<CD?@FBF
@M02034:409:000000000-BFKT7:1:1109:24154:14649 1:N:0:24
AAAGTCGAGGTGCCTAAAGTGGCAACCCAGACTAGGATGCATGTTGGTGGTGTAGAGCTTCCTGTAGCCGCATGGCGTTCGTACTTAAATATGGAACTAACCATTCCAATTTTCGCTGTCTCTTATACACATCTCCGAGCCCACGAGACC
+
CCDCBFBBCCBBGGGGGGGFGGGHHHHGGHHGHHHHHHHHHHHHHHHGGGEFFHHHHGHGHHHHHHHHHGGGGGHHGGGGGEHHHHHHHHHHHHHHHHHGGHHHHHHHHHHHHGGEGDGHHHHHHHHHHHGHHHHGFGGGGGHGGGGGGA
@M02034:409:000000000-BFKT7:1:1109:13005:14651 1:N:0:24
AAAGTCGAGGTGCCTAAAGTGGCAACCCAGACTAATATTCATGTTG
+
CCCCCFBCCCABGGGGGGGGGGGHHHHGGHHGH3FDG5D55DGH5F
@M02034:409:000000000-BFKT7:1:1109:17016:14653 1:N:0:24
AAAGTCGAGGTGCCTAAAGTGGCAACCCAGACTGGTTATGGTGTTGGTGGTGTAGAGCTTCCTGTAGCCGCATGGCGTTCGTACTTAAATATGGAACTAACCATTCCAATTTTCGCTGTCTCTTATACACATCTCCGAGCCCACGAGACC
+
CCCCCFCCCCCCGGGGGGGGGGGHHHHGGHHGHHHHFHHHHHHHGHHGFGGGGFGDFHHHFHHHHFHHHGG>EEHFGGGGGGGGHHHHHHHGHHDDGHHHGHFGHGGEHHHHHFGGGGGHHHHHFHBGHHGHHHGFGCGGGFHGGGGGGG
@M02034:409:000000000-BFKT7:1:1109:21152:14669 1:N:0:24
AAAGTCGAGGTGCCTAAAGTGGCAACCCAGACTCCGCATCCTGTTGGTGGTGTAGAGCTTCCTGTAGCCGCATGGCGTTCGTACTTAAATATGGAACTAACCATTCCAATTTTCGCTGTCTCTTATACACATCTCCGAGCCCACGAGACC
+
CCCDBFBCCCCCGGGGGGGGGGGHHHHGGHHGHHHGGGGGHHHHHHHEFGEFGHHHHHHHHHHHHHHHHGGGGGHHGGGGGFHHHHHHHHHHGHHHGHHHHHHHHHGHHHHHHHEGGGGHHHHHEHHHHHGHHHHHGCGCFGHGGGGGGG
@M02034:409:000000000-BFKT7:1:1109:6417:14675 1:N:0:24
AAAGTCGAGGTGCCTAAAGTGGCAACCCAGACTAAGATGGATGTTGGTGGTGTAGAGCTTCCTGTAGCCGCATGGCGTTCGTACTTAAATATGGAACTAACCATTCCAATTTTCGCTGTCTCTTATACACATCTCCGAGCCCACGAGACC
+
ABBBBFBBBBABGGGFFGGGGGGHHHHGGHDGHHHFB5FGGHHHHFAEAAEFFBHFGHHHFHHHHFFGHGGAEEGFGFFGGFGHHHHHHHHFGG3FFGHFGG3GFBFFGGHHHHGGGGFHDGGHFDEGHBGHFGHGFBBCCFHGG/?/EC
@M02034:409:000000000-BFKT7:1:1109:28260:14677 1:N:0:24
AAAGTCGAGGTGCCTAAAGTGGCAACCCAGACTCCGACGCCTGTTGGTGGTGTAGAGCTTCCTGTAGCCGCATGGCGTTCGTACTTAAATATGGAACTAACCATTCCAATTTTCGCTGTCTCTTATACACATCTCCGAGCCCACGAGACC
+
CCCCCFBCCCBBGGGGGGGGGGGHHHHGGHHGHHHGEGGGGHHHHHHGGGEFGHHHHHHHHHHHGHHHHGGGGGHHGGGGGGHHHHHHHHHHHHBGHHHGHHGHHHGFHHHHHHGGGGGHHHHHHHGHHHHHHHGHGDGGGGHGGGGGGG
@M02034:409:000000000-BFKT7:1:1109:18752:14678 1:N:0:24
AAAGTCGAGGTGCCTAAAGTGGCAACCCAGACTCATCGTCATGTTGGTGGTGTAGAGCTTCCTGTAGCCGCATGGCGTTCGTACTTAAATATGGAACTAACCATTCCAATTTTCGCTGTCTCTT
+
CCCCCFBCCCBCGGGGGGGGGGGHHHHGGHHGHC3GH3GA2BGHHHHGGGEFGHHHHHHHHHHHHHHHHGGEGGHHGGGGGGGGHHHHHHHHHHHHGHHHHHHHHHHHHHHHHHGGGGGHHHHD
@M02034:409:000000000-BFKT7:1:1109:11783:14686 1:N:0:24
AAAGTCGAGGTGCCTAAAGTGGCAACCCAGACTATTTTGGGGTTGGTGGTGTAGAGCTTCCTGTAGCCGCATGGCGTTCGTACTTAAATATGGAACTAACCATTCCAATTTTCGCTGTCTCTTATACACATCTCCGAGCCCACGAGACCA
+
BCCCBFBCCCBBGGGGGGGGGGGHHHHGGHDGHHHHHHHGGGEFGGEFGEFHHHGHHHHHHHHHHHHHFEGGFHGFEGGGGHHHHHHHHGHHHHHGHHHFHFHHHHHHHHHHHEGGGCGHHHHHHFFHGFHHHHHG?FGGGHGGGGGGGH
@M02034:409:000000000-BFKT7:1:1109:14538:14687 1:N:0:24
AAAGTCGAGGTGCCTAAAGTGGCAACCCAGACTAAGAATTAGGTTGGTGGTGTAGAGCTTCCTGTAGCCGCATGGCGTTCGTACTTAAATATGGAACTAACCATTCCAATTTTCGCTTCTCTTATACACATCTCCGAGCCCACGAGACCA
+
CCCCCFCCCCCCGGGGGGGGGGGHHHHGGHHGH3E33DGGG3GHHEFGGGGFGGHHHHHHGHHHHHHGHGGGGGHHGGGGGFGHHHHHHHHHHHFGGHHHGHFHHFHHHHHHHHGGGAEGGGHFGEHFHGGG3BGGCGGGGHGGGGGGGF
@M02034:409:000000000-BFKT7:1:1109:17934:14688 1:N:0:24
AAAGTCGAGGTGCCTAAAGTGGCAACCCAGACTGGGGCTGGGGTTGGTGGTGTAGAGCTTCCTGTAGCCGCATGGCGTTCGTACTTAAATATGGAACTAACCATTCCAATTTTCGCTGTCTCTTATACACATCTCCGAGCCCACGAGACC
+
CCCCCFCCCCABGGGGGGGGGGGHHHHGGHHGHHHHGGGGGGGGGGGGGGEFFGHHHHHHHHHHHHHHHGGFGGHHGGGGGECHHHHHHHHHHHHGGHHGHHHHHHGGHHHHHHGGGGGGHHHHHHHHHHFHHHGFGFGGGGHGGGGGGE
@M02034:409:000000000-BFKT7:1:1109:12230:14690 1:N:0:24
AAAGTCGAGGTGCCTAAAGTGGCAACCCAGACTGAGCTGCAGGTTGGTGGTGTAGAGTTCCTGTAGCCGCATGGCGTTCGTACTTAAATTTGGAACTAACCATTCCAATTTTCGCTG
+
CCCCCFCCCCBCGGGGFGGGGGGHHHHGGGHGHG3C35FGHCHHHHGGGGEFGHHFG5F5DFGBDD5GEA>EEH1>1E1>B?C1G4FGD43FG@@3@3FGHFGH4GFHFGHH4>?/?
@M02034:409:000000000-BFKT7:1:1109:23884:14699 1:N:0:24
AAAGTCGAGGTGCCTAAAGTGGCAACCCAGACTTGTCTGACGGTTGGTGGTGTAGAGCTTCCTGTAGCCGCATGGCGTTCGTACTTAAATATGGAACTAACCATTCCAATTTTCGCTGTCTCTTATACACATCTCCGAGCCCACGAGACC
+
CCCBCFBBCCAAGGGGGGGGGGGHHHHGGHHGHHHHHHHHHGGGGGGGGGEFFHHHHHHHHHHHHGHGHGGFGGHHGGGGGEHHHHHHHHHHHHGHHHGHHHGHHHFHHHHHHHGGGGGGHHHHHHHHFHGHHHGHGGGGGGHFGFGGGG
@M02034:409:000000000-BFKT7:1:1109:5562:14701 1:N:0:24
AAAGTCGAGGTGCCTAAAGTGGCAACCCAGACTTTTAAGATGGTTGGTGGTGTAGAGCTTCCTGTAGCCGCATGGCGTTCGTACTTAAATATGGAACTAACCATTCCAATTTTTGCTGTCTCTTATACACATCTCCGAGCCCACGAGACC
+
AABBBFBADAABGFGFGDGGGFGGGHHGGGFGGHGHHHGHGHHAFAGEGGEGGFGGGGHHFHHGGFHHFEE@FGHGE?EEEFHHFHBDHHHEGBBDFFGBEFDFEDFFFHFGHHF3FFHHHBGHHEFHFF3CGGHFG/B/DFGGFDGEDF
@M02034:409:000000000-BFKT7:1:1109:7615:14701 1:N:0:24
AAAGTCGAGGTGCCTAAAGTGGCAACCCAGACTGATCAGTCGGTTGGTGGTGTAGAGCTTCCTGTAGCCGCATGGCGTTCGTACTTAAATATGGAACTAACCATTCCAATTTTCGCTGTCTCTTATACACATCTCCGAGCCCACGAGACC
+
BCCCCFBCCCABGFGGFFGGGGGHHHHGGHHGHHEGGCHHHEGGGGGGGGEFFHHHHHHHHHHHHHHHHGGGGGHHGGGGGFHHHHHHHHHHHHGHHHGHHGHHHHHHGHHHHHGGGGGHHGHHHHFHHHHHHHHFGCCFGGHGGGGGDC
@M02034:409:000000000-BFKT7:1:1109:12232:14708 1:N:0:24
AAAGTCGAGGTGCCTAAAGTGGCAACCCAGACTGAGCTGCAGGTTGGTGGTGTAGAGTTCCTGTAGCCGCATGGCGTTCGTACTTAAATATGGAACTAACCATTCCAATTTTCGCTGTCTCTTATACACATCTCCGAGCCCACGAGACCA
+
AAAABFABBDAAGGGGGGGGGGGGGHCEDHEFHHGHGHHHHHHHHFFEAEEFGAF5FHH5FFHGGEGHE00EEH1EEEEGEFGHHEGFG4DGHFFFHDGHHBGHHHBFGHHHFGCEA?GGHHHFGGHHHD2GGHFGFG/>/GFGC/ADGF
@M02034:409:000000000-BFKT7:1:1109:27093:14715 1:N:0:24
AAAGTCGAGGTGCCTAAAGTGGCAACCCAGACTGCTCATACGGTTGGTGGTGTAGAGCTTCCTGTAGCCGCATGGCGTTCGTACTTAAATATGGAACTAACCATTCCAATTTTCGCTGTCTCTTATACACATCTCCGAGCCCACGAGACC
+
BCCCBFBBCBBBGGGGGGGGGGGHHHHGGHHGHHHHHHHHHHGGGGGGGGEFGGHHHHHHHHHHGHHHHGGFGGHHGEGGFEGHHHGHHHGHGH3FFHHGHHGHHHFHHHHHHHGGGGGHGFHHHHGHGHHHHHFFFGGGGGHGGGGGGG
@M02034:409:000000000-BFKT7:1:1109:28724:14722 1:N:0:24
AAAGTCGAGGTGCCTAAAGTGGCAACCCAGACTGTTGATAAGGTTGGTGGTGTAGAGCTTCCTGTAGCCGCATGGCGTTCGTACTTAAATATGGAACTAACCATTCCAATTTTCGCTGTCTCTTATACACATCTCCGAGC
+
BBBABFBB@BABGGGGFGFGGGCHHHGGGHHGFHDGHDAE5GFFFFAEFGEFGEH5FGFF5FGFG5EB3E00BEFCEFGGEEBAGHFDFHHFDE33@GFGBB3FF4E4?F3GGFEDEE<FDGHFGG4G2BFCGHBBB//<
@M02034:409:000000000-BFKT7:1:1109:12783:14727 1:N:0:24
AAAGTCGAGGTGCCTAAAGTGGCAACCCAGACTAAGAAGCCTGTTGGTGGTGTAGAGCTTCCTGTAGCCGCATGGCGTTCGTACTTAAATATGGAACTAACCATTCCAATTTTCGCTGTCTCTTATACACATCTCCGAGCCCACGAGACC
+
BCCCCFBBCCBBGGGGGGGGGGGHHHHGGHGGHHHHHHHHGHHHHHHFGGEFGHGHHHHHHHHHGGHHHGGEGGHFFGGGGFHHHHHHHHHHHHHGHHGFCGHHHHFFHHHHHFGGGGGHHGHHHHGFFGFHHGHHGGGGGGHGGGGGGC
@M02034:409:000000000-BFKT7:1:1109:8047:14727 1:N:0:24
AAAGTCGAGGTGCCTAAAGTGGCAACCCAGACTGGTGGGGTTGTTGGTGGTGTAGAGCTTCCTGTAGCCGCATGGCGTTCGTACTTAAATATGGAACTAACCATTCCAATTTTCGCTGTCTCTTATACACATCTCCGAGCCCACGAGACC
+
CCCCCFABCCBCGGGGGGGGGGGHHHHGGHHGHHGHHGGGEEGGHHHEFGGFFGHGGHHHFHHHHGHGHGGEGGHGGGGGGEGHFHHGHHHGHH3EGHHGGHDHHGHGFGHHHHGGGGFHHHHHHHHHGHEHHHHFGCDCGGEGCGGGGG
@M02034:409:000000000-BFKT7:1:1109:11198:14728 1:N:0:24
AAAGTCGAGGTGCCTAAAGTGGCAACCCAGACTTGTGTGCCGGTTGGTGGTGTAGAGCTTCCTGTAGCCGCATGGCGTTCGTACTTAAATATGGAACTAACCATTCCAATTTTCGCTGTCTCTTATACACATCTCCGAGCCCACGAGACC
+
AACCCFBBBBBBGGGGGGGFGGGHHHHGGHHGHHHHHHHHHGGGGGGGGGEFFHHHHHHHHHHHHHHHHGGGGGHHGGGGGFFHHHHHHHHGHHHHHHHGGHHHHHHHHHHHHHGGGGGGHHHHHHHHHHGFHHHHG@CDGGHGGGGFGE
@M02034:409:000000000-BFKT7:1:1109:24406:14734 1:N:0:24
GCTCTTAAAGAGGAGAAAGGTCATGGTTAAG
+
AABCCFFFFFFFGGGGGGGGGGHHH45D555
@M02034:409:000000000-BFKT7:1:1109:26278:14740 1:N:0:24
AAAGTCGAGGTGCCTAAAGTGGCAACCCAGACTCTGCATGAGGTTGTGGTGTAGAGCTTCCTGTAGCCGCATGGCGTTCGTACTTAAATATGGAACTAACCATTCCAATTTTCGCTGTCTCTTATACACATCTCCGAGCCCACGAGACCA
+
CCCCCFABCCCCGGGFGGGGGGGHHHHGGHHGHHHGCFHHDFHHFHEE?HGEFG5GFHHHFGFHGHHFFEEEGHHFGGGFGFCGHHHFGGHFHHF3G3FGCBFHHEF4FGHHHGAEFEHHHHH4F?4HFFGHHHHGGCGGGEFG/<C?F?
@M02034:409:000000000-BFKT7:1:1109:20996:14743 1:N:0:24
AAAGTCGAGGTGCCTAAAGTGGCAACCCAGACTAATGATCCTGTTGGTGGTGTAGAGCTTCCTGTAGCCGCGTG
+
CCCCCFBBBCCCGGGGGGGGGGGHHHHGGH223BF5GAFDAFHHDG2A22EEA3DFB53B5FBEA5A53AE0>E
@M02034:409:000000000-BFKT7:1:1109:14209:14743 1:N:0:24
AAAGTCGAGGTGCCTAAAGTGGCAACCCAGACTGGTCGGCCGGTTGGTGGTGTAGAGCTTCCTGTAGCCGCATGGCGTTCGTACTTAAATATGGAACTAACCATTCCAATTTTCGCTGTCTCTTATACACATCTCCGAGCCCACGAGACC
+
BBCCCFCCCCABGGGGGGGGGGGHHHHGGHHGHHHHHGGGGGGGGGGFGGEFBGHHHHHHHHHHHHHHHGGGGGHHGFGGGGHHHHGHHHHHHHHFHHHGHHHHGHGHHHHHHHGGGGGHHHHHHHHHGHFHHHHHGGGGGGHGGGGGGC
@M02034:409:000000000-BFKT7:1:1109:6939:14748 1:N:0:24
AAAGTCGAGGTGCCTAAAGTGGCAACCCAGACTCCTCAGCTGGTTGGTGGTGTAGAGCTTCCTGTAGCCGCATGGCGTTCGTACTTAAATATGGAACTAACCATTCCAATTTTCGCTGTCTCTTATACACATCTCCGAGCCCACGAGACC
+
BBBBBFBBBBBBGGGGGGGGGGGHHHHGGHHGHF3FGHHHGHHHHGFGFGGFA3FBFHHFHHHHGFFFHGG@EGHAEEGGGEBGHHHHHHHFFG3FHHHHF0?FEDGDFHFHFGEGFE?GGFHHFB3FHFFFHHHEFCGGGEHGGGGGDE
@M02034:409:000000000-BFKT7:1:1109:23638:14749 1:N:0:24
AAAGTCGAGGTGCCTAAAGTGGCAACCCAGACTAAGAAGAATGTTGGTGGTGTAGAGCTTCCTGTAGCCGCATGGCGTTCGTACTTAAATATGGTACTAACTATTCCAATTTTCGCTGTCTCTTATACACATCTCCGAGC
+
CCCCCFABBCBCGGGGGGGGGGGHHHHGGHHEHHGG3AA33BGHDGEEA2EE13F555AB5FFE55B5AAE0EEE1>BEF?E2??FGFEFHBBE44B@GH334D4?B4?F3FE4/>E?/B?FFDBF4?FCFFFGFBD//>
@M02034:409:000000000-BFKT7:1:1109:24527:14756 1:N:0:24
AAAGTCGAGGTGCCTAAAGTGGCAACCCAGACTAAGGATAAGGTTGGTGGTGTAGAGCTTCCTGTAGCCGCATGGCGTTCGTACTTAAATATGGAACTAACCATTCCAATTTTCGCTGTCTCTTATACACATCTCCGAGCCCACGAGACC
+
CCCCCFCCCCBBGGGGGGGGGGGHHHHGGHHGHHHHHHHHHHHHHHGGGGEFFGHHHHHHHHHHHHHHHGGGGGHHGEGGFFGHHHHHHHHHHHFHHHHFHHHHHHGHHHHHHGGGGGGHHHHHHHGHGHHHHHHHGGGGGGHGGGGGGG
@M02034:409:000000000-BFKT7:1:1109:26269:14756 1:N:0:24
AAAGTCGAGGTGCCTAAAGTGGCAACCCAGACTCTGCATGAGGTTGTGGTGTAGAGCTTCCTGTAGCCGCATGGCGTTCGTACTTAAATATGGAACTAACCATTCCAATTTTCGCTGTCTCTTATACACATCTCCGAGCCCACGAGACCA
+
CCCCCFAADBBCGGGGGGGGGGGHHHHGGHHGHHHHHHHHHHHHHHEEGGFHHHEGHHHHHHHHFGHHEE0EEHHEEGGGGHHGHGHHHHHHHFHHHFHHHHBHHHEHHHHHHEEEFFFGGHHHHHGHHHHGGGHG/CGGGHGGGGGGFB
@M02034:409:000000000-BFKT7:1:1109:27265:14764 1:N:0:24
AAAGTCGAGGTGCCTAAAGTGGCAACCCAGACTTTTTCGCGGGTTGGTGGTGTAGAGCTTCCTGTAGCCGCATGGCGTTCGTACTTAAATATGGAACTAACCATTCCAATTTTCGCTGTCTCTTATACACATCTCCGAGCCCACGAGACC
+
BCCCBFBCCCCCGGGGGGGGGGGHHHHGGHHGGHHHHGGG2EFEFEEFGGEFGHHGFHHHHHHHHHHHGGGEGFHHGGGGGEGHHHHHHHHHHHBFHHHHHHGHHHGHHHHHHHGGGGGFHGHHHHHFHHHHGHGBC/CDGGHGGCCAFE
@M02034:409:000000000-BFKT7:1:1109:6295:14768 1:N:0:24
AAAGTCGAGGTGCCTAAAGTGGCAACCCAGACTCGGGAGCAGGTTGGTGGTGTAGAGCTTCCTGTAGCCGCATGGCGTTCGTACTTAAATATGGAACTAACCATTCCAATTTTCGCTGTCTCTTATACACATCTCCGAGCCCACGAGACC
+
BBBBBFBBBBAABGGGGGGFGGGHHHGGGHHGHHGGGGGGHHHHHHGGGFABBEGFHHHHHHHGHHHGHGGGGGHHGEGGFEGHHHHHHH4FGHDGHHHHHHHHHHFHHHHHHHGGGGGHHGHHGHGHFGHHHHHHGGCGGGHGGGGGGF
@M02034:409:000000000-BFKT7:1:1109:28017:14772 1:N:0:24
AAAGTCGAGGTGCCTAAAGTGGCAACCCAGACTAAGTCGCTGGTTGGTGGTGTAGAGCTTCCTGTAGCCGCATGGCGTTCGTACTTAAATATGGAACTAACCATTCCAATTTTCGCTGTCTCTTATACACATCTCCGAGCCCACGAGACC
+
BBBBBFBABBBBGGGFGGGGGGGHHHHGGHHGHHGHGHGGGGGHHGGEFGFFFHHFGHHHHHHHGHHHHGGGGGHHGGGGFEGHHHFHHHHHHHHHHHGFHHGHHHGGHHHHHHGGGGFHHHHHGHGHGFHHHHHFG/C@DGHGGGGGGG
@M02034:409:000000000-BFKT7:1:1109:17518:14778 1:N:0:24
AAAGTCGAGGTGCCTAAAGTGGCAACCCAGACTACTCCTACTGTTGGTGGTGTAGAGCTTCCTGTAGCCGCATGGCGTTCGTACTTAAATATGGAACTAACCATTCCAATTTTCGCTGTCTCTTATACACATCTCCGA
+
AABAABAA?>AAGGFBGBFGFGGHHHHGGHHGGHHGHHHHGGHEGFHEEFEGA3FFFGHGFHHHH55EHGG0EEFHCGGGGEHHGHFEGHGGHH3FFHEGGHFFGEFFHHHHHHGFGGGHHGHGGFBGEFFHHGDG/>
@M02034:409:000000000-BFKT7:1:1109:4437:14792 1:N:0:24
AAAGTCGAGGTGCCTAAAGTGGCAACCCAGACTAAGAAGAAGGTTGGTGGTGTAGAGCTTTCCTGTAGCCGCATGGCGTTCGTACTTAAATATGGAACTAACCATTCCAATTTTCGCTGTCTCTTATACACATCTCCGAGCCCACGAGA
+
BBBABF@BB@BBGGGGGFGFGGGGHHHGGHHGHHHHHFH3GFGGGCFEFFEBFGHGHHHHHGGHHEGHHHEEEFEF1EEGGGEGHHHFHBFGHHH3GFGFCEHGHHHFHBFGHHHEEGGGHHGHHFGHGDFHHHHHHGGC/CGHGCCGD
@M02034:409:000000000-BFKT7:1:1109:18097:14795 1:N:0:24
AAAGTCGAGGTGCCTAAAGTGGCAACCCAGACTGAGCTGGGGGTTGGTGGTGTAGAGCTTCCTGTAGCCGCATGGCGTTCGTACTTAAATATGGAACTAACCATTCCAATTTTCGCTGTCTCTTATACACATCTCCGAGCCCACGAGACC
+
BCBCCFCABCABGGGGGGGGGGGHHHHGGHHGHHHHHHHHGGGGGGGFGGEFGHHHHHHHHHHHHHHHHGGGGGHHGFGGGEGHHHHHHHHHHHHFHGHHHHHHHHHGHHHHHHGGGGGHHHHHHHHHHHHHHHGBDFGGGGGGGGGGGG
@M02034:409:000000000-BFKT7:1:1109:12160:14796 1:N:0:24
AAAGTCGAGGTGCCTAAAGTGGCAACCCAGACTCCGCTGCCTGTTGGTGGTGTAGAGCTTCCTGTAGCCGCATGGCGTTCGTACTTAAATATGGAACTAACCATTCCAATTTTCGCTGTCTCTTATACACATCTCCGAGCCCACGAGACC
+
ABCCAFAADBCBGGGGGGGFGGGHHHHGGHHGHHHGGGGGHHHHHHHEGGEFBGHHHGHHHHHHHHHGHGGGGGHHGGGGGGHHHHHHHHHHHHHHHHHFHHHHHHHHHHHHHHGGGGGGHHHHHHHHHHHHFHHGGCFGGGHGGFGGFG
@M02034:409:000000000-BFKT7:1:1109:14671:14799 1:N:0:24
AAAGTCGAGGTGCCTAAAGTGGCAACCCAGACTAATAGGGTTGTTGGTGGTGTAGAGCTTCCTGTAGCCGCATGGCGTTCGTACTTAAATATGGAACTAACCATTCCAATTTTCGCTGTCTCTTATACACATCTCCGAGCCCACGAGACC
+
A@AAAFBADBBBGGG5FGGGGGGHGGFGDHHGHHHGHHHHFFEAGHHEFGBFGFGHHHHHFGHHFHHGHGGGGGHGGGGGGGEHHHFD3GHHHHEFFGFFFGHFHHFGHGFHHHGFGGGHHGHHEGGHFGBHGFD?BBCCGGHG?CCD/C
@M02034:409:000000000-BFKT7:1:1109:4450:14806 1:N:0:24
AAAGTCGAGGTGCCTAAAGTGGCAACCCAGACTAAGAAGAAGGTTGGTGGTGTAGAGCTTTCCTGTAGCCGCATGGCGTTCGTACTTAAATATGGAACTAACCATTCCAATTTTCGCTGTCTCTTATACACATCTCCGAGCCCACGAGAC
+
CCCCCFBABBBCGFGGGGGGFGGHHHHGFHGGHHHHHHHHFHHBGGGFFGEGGHHHHHHFHHHHHFGHHGGGFGGGFCGGGGEBHFFFHBGHHHFF@CFDGFFHEFFGHFDFHHHGGG?FFFDFH3FFG3FGHGHHEG?CG?FHG?CDAE
@M02034:409:000000000-BFKT7:1:1109:26486:14807 1:N:0:24
AAAGTCGAGGTGCCTAAAGTGGCAACCCAGACTAAGAGTCAGGTTGGTGGTGTAGAGCTTCCTGTAGCCGCATGGCGTTCGTACTTAAATATGGAACTAACCATTCCAATTTTCGCTGTCTCTTATACACATCTCCGAGCCCACGAGACC
+
AA?AADAABBBBGGGGGGGGGFGHHHFGGHHGHGHHHHHGHHHHHHGGGGABFGHGHHHHHHHHHHHHHGGFGGHHGGGGFEHHHHFHHHGHHGGHFHHGHHFHHHHHHHHHHHGGGGGGHHHHHHGHFHGHGFFHGGGGGFHGGGCFGG
@M02034:409:000000000-BFKT7:1:1109:4509:14815 1:N:0:24
AAAGTCGAGGTGCCTAAAGTGGCAACCCAGACTCTTATGTCTGTTGGTGGTGTAGAGC
+
ACCCCFABBCCCGGGGGGGGGGGHHHHGGHHGHBGH5FA55DGHB32E22B113D555
@M02034:409:000000000-BFKT7:1:1109:25106:14822 1:N:0:24
AAAGTCGAGGTGCCTAAAGTGGCAACCCAGACTAATAATTTTGTTGGTGGTGTAGAGCTTCCTGTAGCCGCATGGCGTTCGTACTTAAATATGGAACTAACCATTCCAATTTTCGCTGTCTCTTATACACATCTCCGAGCCCACGAGACC
+
CCCCCFBBCCCCGGGGGGGGGGGHHHHGGHHGHGHHHHHHHHHHGHHFGGEFGHHHHHHHHHHHHGHHHGGFGGHHGGGGGGHHHHHHHHHHHHHHGHGHHHHHHHHHHHHHHHGGGGGGHHHHHHHHFHFHFHFGDCCGGGHGGFGDFE
@M02034:409:000000000-BFKT7:1:1109:24263:14825 1:N:0:24
AAAGTCGAGGTGCCTAAAGTGGCAACCCAGACTGGGGTTGTGGTTGGTGGTGTAGAGCTTCCTGTAGCCGCATGGCGTTCGTACTTAAATATGGAACTAACCATTCCAATTTTCGCTGTCTCTTATACACATCTCCGAGCCCACGAGACC
+
DDDDDFCCCCBCGGGGGGGGGGGHHHHGGHHGHHHHGFFGEFGHGGGGGGGFGHHHHHHHHHHHHHHHHGGGGGHHGGGGFFGHHHHHHHHHHHGFHHHGHHFHHHHHHHHHHHGGGGGGHFHHHHGHGHHHHHHHGFGGGGHGGGGGGG
@M02034:409:000000000-BFKT7:1:1109:4368:14827 1:N:0:24
AAAGTCGAGGTGCCTAAAGTGGCAACCCAGACTTAGTTTGGTGTTGGTGGTGTAGAGCTTCCTGTAGCCGCATGGCGTTCGTACTTAAATATGGAACTAACCATTCCAATTTTCGCTGTCTCTTATACACATCTCCGAGCCCACGAGACC
+
BBBABFBADDBAFGGGGFGGGGGCFHGEEHFGGGGGGHHHGHGHGHGGGGEFGGHGGDHHHHHGHHHHHGGGGGHHEEGGGGFHHHHFHHBGGHFGHHDFHGHHHHHHHHHHGFGGGGGHHHHHHHGHHFFHHHGFE/CCGGHGGGGGGG
@M02034:409:000000000-BFKT7:1:1109:8307:14828 1:N:0:24
AAAGTCGAGGTGCCTAAAGTGGCAACCCAGACTCATCCTCATGTTGGTGGTGTAGAGCTTCCTGTAGCCGCATGGCGTTCGTACTTAAATATGGAACTAACCATTCCAATTTTCGCTGTCTCTTATACACATCTCCGAGCCCACGAGACC
+
ABABAFBADBAAGGGGGCGFGFGHFHHGEGEGHBA5GD3FHHHHHHHGGGGFGFHHHHHHGBGHFEGHHGGEFGHGGGGGEFHHHHGFHHHFHFGFFHHHHGGHHHGHFGFHHHGGGGGEHHHHHHFFFHGHGHFDFFF?FGHGGGF//F
@M02034:409:000000000-BFKT7:1:1109:1924:14829 1:N:0:24
AAAGTCGAGGTGCCTAAAGTGGCAACCCAGACTCAGAAGACTGTTGGTGGTGTAGAGCTTCCTGTAGCCGCATGGCGTTCGTACTTAAATATGGAACTAACCATTCCAATTTTCGCT
+
BBBBBFAADBABGGGF4AGGGGFGHHFGGCCFGHHHCHBFGHHHGFGEFGGFGGBFBFHHGBGHHHGHHGGCEGGHGGGGGAFGGHGGGHGHHF3BGFBFGFFGHHHHEGHGHH//E
@M02034:409:000000000-BFKT7:1:1109:23300:14831 1:N:0:24
AAAGTCGAGGTGCCTAAAGTGGCAACCCAGACTCATGAGGGGGTTGGTGGTGTAGAGCTTCCTGTAGCCGCATGGCGTTCGTACTTAAATATGGAACTAACCATTCCAATTTTCGCTGTCTCTTATACACATCTCCGAGCCCACGAGACC
+
BBBBBFBBBBBBGGGGFGGFGGGHHHHGGHDFHHHFHHHHGGGGGGGGGGBFGHHGHHHHHHHHHHHHHGGGFGHHGGGGGGGHHHHHHHHHHHGHFHHHHHHHHHHGHHHHHHGGGGGHHGHHHHGHHHHHHHFHE/DCGGHGGGG?EG
@M02034:409:000000000-BFKT7:1:1109:21058:14831 1:N:0:24
AAAGTCGAGGTGCCTAAAGTGGCAACCCAGACTTCGCCGCCTGTTGGTGGTGTAGAGCTTCCTGTAGCCGCATG
+
CCCCCFCCCCBCGGGGGGGGGGGHGHHGGHGGHGBFEE?2AEGHFHAA11EA13D5AAB35FDFG555@?E0BE
@M02034:409:000000000-BFKT7:1:1109:17337:14834 1:N:0:24
AAAGTCGAGGTGCCTAAAGTGGCAACCCAGACTTATGCGAAGGTTGGTGGTGTAGAGCTTCCTGTAGCCGCATGGCGTTCGTACTTAAATATGGAACTAACCATTCCAATTTTCGCTGTCTCTTATACACATCTCCGAGCCCACGAGACC
+
CCCBBFBBCCBBGGGGGGGGGGGHHHHGGHHGHHGHHHGGEGGHHHGGGGGFHHHHHHHHHHHHHHHHHGGEGGHHGGGGGFHHHHHHHHHHHHHHHHHHHHHHHHHHHHHHHHGGGGGGHGHHHHDHHHHHGGGFDDGCGGHGGAFDGG
@M02034:409:000000000-BFKT7:1:1109:28320:14835 1:N:0:24
AAAGTCGAGGTGCCTAAAGTGGCAACCCAGACAAGAATAAGGTTGGTGGTGTAGAGCTTCCTGTAGCCGCATGGCGTTCGTACTTAAATATGGAACTAACCATTCCATTTTTCGCTGTCTCTTATACACATCTCCGAGCCCACGAG
+
BCCCCFBBBBABGGGGGGGGGGGHHHHGGHHGC2EBAG5DGHGFCE2BAEF13DBD5FGHCEFGDGHBE00>EFHEGG1?FH1GHHHEFGGFDB333BF@03BFH444BF?GGE/?E/F?HGH4F?DFG2?B?DGGFG@DAA/</>
@M02034:409:000000000-BFKT7:1:1109:24275:14838 1:N:0:24
AAAGTCGAGGTGCCTAAAGTGGCAACCCAGACTGGGGTTGTGGTAGGTGTTGCTGTGCT
+
3>AABD>A@AAAFGGGGGGGGGFHCHHGGHHGHC22E2AEA2EH5FAD33BA53BA355
@M02034:409:000000000-BFKT7:1:1109:21587:14843 1:N:0:24
AAAGTCGAGGTGCCTAAAGTGGCAACCCAGACTGGGCCTCTGGTTGGTGGTGTAGAGCTTCCTGTAGCCGCATGGCGTTCGTACTTAAATATGGAACTAACCATTCCAATTTTCGCTGTCTCTTATACACATCTCCGAGCCCACGAGACC
+
CCCBBFCCCCCCGGGGGGGGGGGHHHHGGHHGHHHHHHGHHHHHHGGGGGEFFGHHHHHHHHHHHHHHHGGGGGHHGGGGGEGHHHFHHHHHHHGHHHHHHHHGHHHHHHHHHHGGGGFHHHHHHHHHHGHHHHGHGFGGGGHGGGGDGG
@M02034:409:000000000-BFKT7:1:1109:13414:14843 1:N:0:24
AAAGTCGAGGTGCCTAAAGTGGCAACCCAGACTGAGACGAAGGTTGGTGGTGTAGAGCTTCCTGTAGCCGCATGGCGTTCGTACTTAAATATGGAACTAACCATTCCAATTTTCGCTGTCTCTTATACACATCTCCGAGCCCACGAGACC
+
CCCCCFBCCCBBGGGGGGGFGGGGHHHGGHHGHHHHHFGGEFGHGHGGGGEFGHHGHHHHHHHHHHHHHGGEEGHHGGGGGEEHHHFHGHFHHHFFHHHHHHGHHHHHFGHHHHGGGGGFHGHHHHGBFGGHHGFHG??CGGGGFCGGGE
@M02034:409:000000000-BFKT7:1:1109:10354:14844 1:N:0:24
AAAGTCGAGGTGCCTAAAGTGGCAACCCAGACTTAGCCTCGGGTTGGTGGTGTAGAGCTTCCTGTAGCCGCATGGCGTTCGTACTTAAATATGGAACTAACCATTCCAATTTTCGCTGTCTCTTATACACATCTCCGAGCCCACGAGACC
+
CCBCCFAACCCCGGGGGFGGGGGHHHHGGHHGHHHHHHHHGGGHFGGGGGGFHHHHHHHHHHHHHHHGHGGCEGHHGGGGGGHHHHHGHHHHHHHHHHHHHHHHHHGHHHHHHHGGGFGFHGHHHHFGFFFHGHFDD@??DEHGGDGGGG
@M02034:409:000000000-BFKT7:1:1109:19897:14845 1:N:0:24
AAAGTCGAGGTGCCTAAAGTGGCAACCCAGACTCCGCCGCCTGTTGGTGGTGTAGAGCTTCCTGTAGCCGCATGGCGTTCGTACTTAAATATGGAACTAACCATTCCAATTTTCGCTGTCTCTTATACACATCTCCGAGCCCACGAGACC
+
CCCCCFCCCCBCGGGGGGGGGGGHHHHGGHHGHHHGGGGGGGHHHHHEGGEFGHHHHHHHHHHHHHHHHGGGGGHHGFGGGFHHHHHHHHHHHHHHHHHGHHHHHHGHHHHHHHGGGGGHHHHHHHHHGHHHHHGHGCGGGGGGGGGGGG
@M02034:409:000000000-BFKT7:1:1109:16753:14857 1:N:0:24
AAAGTCGAGGTGCCTAAAGTGGCAACCCAGACTCATAATACGGTTGGTGGTGTAGAGCTTCCTGTAGCCGCATGGCGTTCGTACTTAAATATGGAACTAACCATTCCAATTTTCCTCTTATACCATCTCCGAGCCCACGAGACCAGAGAG
+
ABAAAFAADBABGGGGGGGGGFFFFHHEAGFFCCHHHFGHDCEAFAEEGGEFFHHGGHHGFGHHFFFBGEG?EGHHGG/F?EHHGGHGDGFGFFBDFHEGGHGGHHHG4FGHHHHHGHHBGFHHHHHHGHDGC@DAGEC<@/DGHHEGGE
@M02034:409:000000000-BFKT7:1:1109:15805:14869 1:N:0:24
AAAGTCGAGGTGCCTAAAGTGGCAACCCAGACTGAGAAGCCGGTTGGTGGTGTAGAGCTTCCTGTAGCCGCATGGCGTTCGTACTTAAATATGGAACTAACCATTCCAATTTTCGCTGTCTCTTATACACATCTCCGAGCCCACGAGACC
+
BBCCBFBBBCABGGGGGGGGGGGHHHHGGHHGHHHHHHHHHGGGGGGGGGFFGHHHHHHHHHHHHHHHHGGGGGHHGGGGGGHHHHHHHHHHHHHHGGHHHHHHHHHHHHHHHGGGGGGHHGHHHHHHHHGHHHHFGCFGGGHGGGGGGG
@M02034:409:000000000-BFKT7:1:1109:2404:14879 1:N:0:24
AAAGTCGAGGTGCCTAAAGTGGCAACCCAGACTTCGTTTCCTGTTGGTGGTGTAGAGCTTCCTGTAGCCGCATGGCGTTCGTACTTAAATATGGAACTAACCATTCCAATTTTCGCTGTCTCTTATACACATCTCCGAGCCCACGAGACC
+
B?AABDAADBAAGGGFG4GGGGGHGGHGGH2AFG5AEGDFHFDHFHEE2EAAABG5D5ABBCGHFBEA3EE0EEE1>1>FE?21BGG3BBDHGH33FGBF303BF4GGFGGHF?EEFEEFFDGFB4BBB1?FGGDDECGCG/GC<@D?/<
@M02034:409:000000000-BFKT7:1:1109:28450:14883 1:N:0:24
AAAGTCGAGGTGCCTAAAGTGGCAACCCAGACTGCTAAGAGTGTTGGTGGTGTAGAGCTTCCTGTAGCCGCATGGCGTTCGTACTTAAATATGGAACTAACCATTCCAATTTTCGCTGTCTCTTATACACATCTCCGAGCCCACGAGACC
+
CCCCCFBCCCBCGGGGGGGGGGGHHHHGGHHGFHHHHHHHHHHHHHHGGGEFGHHHHHHHHHHHHHHHHGGGGGHHGGGGGFGHHHHFGHGHHHGHHHHHHHHHHHHGHHHHHHGGGGGHHHHHHHEHFHFHGHHHGGGGGGHGGDCGDC
@M02034:409:000000000-BFKT7:1:1109:19923:14892 1:N:0:24
AAAGTCGAGGTGCCTAAAGTGGCAACCCAGACTTGGGTTCTTGTTGGTGGTGTAGAGCTTCCTGTAGCCGCATGGCGTTCGTACTTAAATATGGAACTAACCATTCCAATTTTCGCTGTCTCTTATACACATCTCCGAGCCCACGAGACC
+
CCCCCFCCCCCCGGGGGGGGGGGHGHHGGHHGH5FG2AF23DFGHHHGGGGFHHHHHHHHHHHHHHHHHGGEGGHHGGGGGGHHHHHHHHHHHHHHHHHHHHHHHHGHHHHHHHGGGGGGHGHHHHFHHHGHHHGGGGGGGGGGGGGGGA
@M02034:409:000000000-BFKT7:1:1109:29076:14901 1:N:0:24
AAAGTCGAGGTGCCTAAAGTGGCAACCCAGACTTTGGAGACTGTTGGTGGTGTAGAGCTTCCTGTAGCCGCATGGCGTTCGTACTTAAATATGGAACTAACCATTCCAATTTTCGCTGTCTCTTATACACATCTCCGAGCCCACGAGACC
+
BBAABFAABBBBGGGGGGGGGFGFHHHGGHGGHHHGHHBFFGHHHHHFGGEFGHHHHGHHHHHGHHHHHGGGEGHHGGGGGGGHHHHFHHGHHHFHGHHHHHHHHHHGHHHHHHGGGGGHHHHHGHGFHHHHHHHHGFFGGGHGGFGGGG
@M02034:409:000000000-BFKT7:1:1109:2839:14907 1:N:0:24
AAAGTCGAGGTGCCTAAAGTGGCAACCCAGACTAATACTAGGGTTGGTGGTGTAGAGCTTCCTGTAGCCGCATGGCGTTCGTACTTAAATATGGAACTAACCATTCCAATTTTCGCTGTCTCTTATACACATCTCCGAGCCCACGAGACC
+
BBBBBD>A3AABGGGGGGFGGFGHHHHGGHHGHB3EGGHGB3FGFE2EFGGECDFHHAGHFHFHFEFBEEFEFEGH01>FAEEGHHHGFFGFH33B@FGHGHFGGGDBEGGHGFEFG<EHHHHHHH3DFFGHHGHGD//<@EGFFG//AF
@M02034:409:000000000-BFKT7:1:1109:3047:14910 1:N:0:24
AAAGTCGAGGTGCCTAAAGTGGCAACCAGACTAAGAAGCAGGTTGGTGGTGTAGAGCTTCCTGTAGCCGCATGGCGTTCGTACTTAAATATGGAACTAACCATTCCAATTTTCGCTGTCTCTTATACACATCTCCGAGCCCACGAGACCA
+
AAAAAFBBBBBBFGGGFGGGGGGHGFFDGCFGHHHFHHHHHGHHHGEFGAFGFH5FFHHFHHHGHGHHEECGEHFFEGGGEGGHHHHHHHGHHDGFHHHFHFGHHGFGHHHHHEGGFEFHGHHHHFFHHHGGHHGC/B@CGHGGGGDGGG
@M02034:409:000000000-BFKT7:1:1109:25630:14915 1:N:0:24
AAAGTCGAGGTGCCTAAAGTGGCAACCCAGACTACTAGTGTTGTTGGTGGTGTAGAGCTTCCTGTAGCCGCATGGCGTTCGTACTTAAATATGGAACTAACCATTCCAATTTTCGCTGTCTCTTATACACATCTCCGAGCCCACGAGACC
+
CCCCCFBCCCBCGGGGGGGGGGGHHHHGGGHGHHHHHHGGHGHHHHHGGGFFGGHHHHHHHGHHHHHHHGGGGGHHGGGGGGGHHHHGHHHHHGHHHHHHHHHHHGHHHHHHGHGGGGGHEHHHHHFHHHHGHGFGC?DGGGHGGGGGGG
@M02034:409:000000000-BFKT7:1:1109:21902:14915 1:N:0:24
AAAGTCGAGGTGCCTAAAGTGGCAACCCAGACTCGGATTGGGGTTGGTGGTGTAGAGCTTCCTGTAGCCGCATGGCGTTCGTACTTAAATATGGAACTAACCATTCCAATTTTCGCTGTCTCTTATACACATCTCCGAGCCCACGAGACC
+
BBBBBFAAB2ABGGF5BFFGGFGHHHHGGHFGFBAE2AA2BF?EEEEGGCEGHFHHHGHHHHHHHFHHHGC>E?GF/EEEFG1FGGFB3FHGGEBFCHGHFF3BG?4BGHHHHHGGGGGGHGHHFFFFFGFHFFFGCCC?DGGG/<@EDF
@M02034:409:000000000-BFKT7:1:1109:14547:14915 1:N:0:24
AAAGTCGAGGTGCCTAAAGTGGCAACCCAGACTGTGATGCTTGTTGGTGGTGTAGAGCTTCCTGTAGCCGCATGGCGTTCGTACTTAAATATGGAACTAACCATTCCAATTTTCGCTGTCTCTTATACACATCTCCGAGCCCACGAGACC
+
BCCCCFBBCCACGGGGGGGGGGGHHHHGGHHGHHHGHHHHHHHHHHHGGGEFGHHEHHHHHHHHGHHHHGGGGGHHGGGGFFGHHHFHHHHHHHHHHHHHGHHHFHHHHHHHHHGGGGGFHGHHHHHHGHFHGHGDGFCCGGFGGGGGGG
@M02034:409:000000000-BFKT7:1:1109:19928:14916 1:N:0:24
AAAGTCGAGGTGCCTAAAGTGGCAACCCAGACTTGGTTTCTTGTTGGTGGTGTAGAGCTTCCTGTAGCCGCATGGCGTTCGTACTTAAATATGGAACTAACCATTCCAATTTTCGCTGTCTCTTATACACATCTCCGAGCCCACGAGACC
+
BBCBBDABB?BCGGGGGFGFGGGHHHGGGHHGHHFFEGGHHGHFFGHEFGEGAFHHHHHHHHHHHHGGHGGEGGHHGGGGGGHGHHGGHHHHHHGFFHFFHHHGHHFFFHHHHHGGGGGHGHHHFHHFFHHHFGEFFCGGGGHGGGC/CE
@M02034:409:000000000-BFKT7:1:1109:7947:14916 1:N:0:24
AAAGTCGAGGTGCCTAAAGTGGCAACCCAGACTCATATGAATGTTGGTGGTGTAGAGCTTCCTGTAGC
+
CCCCCFBCCBBCGGGGFGGGGGGHHHHGGHHGHHFFDFF55DDBFFGAA2B21BF555B35FA5B555
@M02034:409:000000000-BFKT7:1:1109:7334:14918 1:N:0:24
AAAGTCGAGGTGCCTAAAGTGGCAACCCAGACTACTCAGCAGGTTGGTGGTGTAGAGCTTCCTGTAGCCGCATGGCGTTCGTACTTAAATATGGAACTAACCATTCCAATTTTCGCTGTCTCTTATACACATCTCCGAGCCCACGAGACC
+
CCCCCFABCCCCGGGGGGGGGGGHHHHGGHHGHHFHHH3BG2FFFHGGGGEFGHHHHHHHHHHHHHGHHGGFGGHHGGGGGGHHHHGHGHHHHHGHHHHHHHHHHHHHHHHHHHGGGGGGGGHHHHHHGHGHHHHHFCCGGGGGGCGGGF
@M02034:409:000000000-BFKT7:1:1109:24941:14919 1:N:0:24
AAAGTCGAGGTGCCTAAAGTGGCAACCCAGACTTAGGG
+
CCCCCFABBBCBGFGGGGGGGGGHHHGGGHHGHHA53B
@M02034:409:000000000-BFKT7:1:1109:25648:14921 1:N:0:24
AAAGTCGAGGTGCCTAAAGTGGCAACCCAGACTACTAGTGTTGTTGGTGGTGTAGAGCTTCCTGTAGCCGCATGGCGTTCGTACTTAAATATGGAACTAACCATTCCAATTTTCGCTGTCTCTTATACACATCTCCGAGCCCACGAGACC
+
CCCCCFCCCCCCGGGGGGGGGGGHHHHGGHHGHHFFHHHGDFGHHHHFGGEFHHHHHHHHHHHHHHHHHGGEEFHHGGGGGFHHHHHGHHHGHHHHHHHHHHGHHGHHHHHHHHGGGGGHHGHHHHGHGHFHHHHGGDCGGGHGG@CGGC
@M02034:409:000000000-BFKT7:1:1109:7352:14922 1:N:0:24
AAAGTCGAGGTGCCTAAAGTGGCAACCCAGACTACTCAGCAGGTTGGTGGTGTAGAGCTTCCTGTAGCCGCATGGCGTTCGTACTTAAATATGGAACTAACCATTCCAATTTTCGCTGTCTCTTATACACATCTCCGAGCCCACGAGACC
+
ABBBAFAABDABGGGFGGGGGGGGHHHGGHHGHGHHHHHHHHHHHHGEFGEFHHHHHHHHHHHHHHHHHGGGGGHHGGGGGFHHHHHGHHHHHFFHHHGHHHHHHHGGHHHHHHGGFEFHHHHHHHHHFHHHHHFEFDGFGGHGFCGFGF
@M02034:409:000000000-BFKT7:1:1109:2831:14925 1:N:0:24
AAAGTCGAGGTGCCTAAAGTGGCAACCCAGACTAATACTAGGGTTGGTGGTGTAGAGCTTCCTGTAGCCGCATGGCGTTCGTACTTAAATATGGAACTAACCATTCCAATTTTCGCTGTCTCTTATACACATCTCCGAGCCCACGAGACC
+
BABBAFBAB?ABGGGGFGGGEGGHHHHGGHHGHHHHHHHHHHHGHEEEFGEFBGGFGGHHFHHHFFHHHGGGGGHGGEGGGFGHHHHGEHFHHHGFFHFFGHFGHGFHHHHHHHGEGGGGHHGHGHFHHGHHGHFDACGGGFFGGGGGGG
@M02034:409:000000000-BFKT7:1:1109:13028:14928 1:N:0:24
AAAGTCGAGGTGCCTAAAGTGGCAACCCAGACTTTTATTGAGGTTGGTGGTGTAGAGCTTCCTGTAGCCGCATGGCGTTCGTACTTAAATATGGAACTAACCATTCCAATTTTCGCTGTCTCTTATACACATCCCGAGCCCACGAGACCA
+
?ABAAFBBBBABCGGGGGGFFCGHFHHGGHHGHHHHHHGGHGFHHHGFGGBFGFH5FHHHHGHFGHHHHGGCGGHHGEGGGEFHHHHFHHFHHHHHHHHHHHFGHHHHDGFHHHGGGGGHHGHHGHEGHHHFHHHGDFGGGHEGGGGGGG
@M02034:409:000000000-BFKT7:1:1109:20126:14936 1:N:0:24
AAAGTCGAGGTGCCTAAAGTGGCAACCCAGACTCTGAATTCTGTTGGTGGTGTAGAGCTTCCTGTAGCCGCATGGCGTTCGTACTTAAATATGGAACTAACCATTCCAATTTTCGCTGTCTCTTATACACATCTCCGAGCCCACGAGACC
+
CCDDCFCCCDDDGGGGGGGGGGGHHHHGGHHGHHHHHHHHHHHHHHHGGGGFFFHGHHHHHHHHHHHHHGGGGGHHGGGGGGHHHHHHHHHHHHHHHHHHHHHHHHHHHHHHHHGGGGGHHHHHHHGHGHHHHHHHGDGGGGHGGGGDGG
@M02034:409:000000000-BFKT7:1:1109:24947:14939 1:N:0:24
AAAGTCGAGGTGCCTAAAGTGGCAACCCAGACTTAGTGGAAGGTTGGTGGTGTAGAGCTTCCTGTAGCCGCATGGCGTTCGTACTTAAATATGGAACTAACCATTCCAATTTTCGCTGTCTCTTATACACATCTCCGAGCCCACGAGACC
+
CCCCCFBCCCCCGGGGGGGGGGGHHHHGGHHGHHHH5B2FGHGFGHGGGGGGHHHHHHHHHHHHHHHHHGGEGGHHGGGGGFFHHHHHHHHHHGFHFHHHHHHHHHGHHHHHHHGGGGGHGGHHHHGHFHFFHHHHGGCCFGHGGGGGGG
@M02034:409:000000000-BFKT7:1:1109:14122:14940 1:N:0:24
AAAGTCGAGGTGCCTAAAGTGGCAACCCAGACTAAGCAGCAGGGTGGTGGTGTAGAGCTTCCTGTAGCCGCATGGCGTTCGTACTTAAATATGGAACTAACCATTCCAATTTTCGCTGTCTCTTATACACATCTCCG
+
>1AA1B11>>>>GCG1BADEFBCFFCFGAHGFGFHHHGHHACF/BCEEFEAF/FGBGHE11BGFBD2DDEGEEEFEEEC>BECFAGHHGHEFGGB1FB1FF>1BFF2GHFGGGHGCCEE1DFFFHFGB2B1CBF11<
@M02034:409:000000000-BFKT7:1:1109:15418:14945 1:N:0:24
AAAGTCGAGGTGCCTAAAGTGGCAACCCAGACTGATTATCCGGTTGGTGGTGTAGAGCTTCCTGTAGCCGCATGGCGTTCGTACTTAAATATGGAACTAACCATTCCAATTTTCGCTGTCTCTTATACACATCTCCGAGCCCACGAGACC
+
BBBBBFAABBBBGGGGGGGGGGGHHHGGEHDFHHBGHHHHHGGEEGGGGGEBADGGHHHHHHHHHHHHHFGFFGHHGGGGGFCHGHHFGHFHHFGGHFHHHHHHGHFFGGHHHBEDGFGFFHHHFH333FFGGFGFF/CCFGHGCGGGGF
@M02034:409:000000000-BFKT7:1:1109:14102:14948 1:N:0:24
AAAGTCGAGGTGCCTAAAGTGGCAACCCAGACTATGCAG
+
BBBBBFAADBBBGGGGGGGGGGGHHHHGGHC2FG5F355
@M02034:409:000000000-BFKT7:1:1109:8384:14957 1:N:0:24
AAAGTCGAGGTGCCTAAAGTGGCAACCCAGACTAATCCTACGGTTGGTGGTGTAGAGCTTCCTGTAGCCGCATGGCGTTCGTACTTAAATATGGAACTAACCATTCCAATTTTCGCTGTCTCTTATACACATCTCCGAGCCCACGAGACC
+
ABB@AFABBBABGGGGGGGGGGGHFHHGGHHGHHHHHHHHHGEGGGGGGGEBFHHFHHGGHGHHGHHHHGGGGGHGGGGGGFHHHHHHHHHGHHHHHEHHHGGHFHHGHHHHHHGGGGGGHFHHHHHHGHEGGHFBDGGDCFHGGDC?AF
@M02034:409:000000000-BFKT7:1:1109:12416:14962 1:N:0:24
AAAGTCGAGGTGCCTAAAGTGGCAACCCAGACTAGGAATAAGGTTGGTGGTGTAGAGCTTCCTGTAGCCGCATGGCGTTCGTACTTAAATATGGAACTAACCATTCCAATTTTCGCTGTCTCTTATACACATCTCCGAGCCCACGAGACC
+
ABCCBFABCCBBGGGGGGGGGGGHHHHGGHHGHHHHHHHHHHHHGHGGGGAFAGHFHHHHHHHHHHHHHGGGGGHHGGGGGEGHHHHGHHHHHHHHHHHGHHHHHHGHHHHHHHGGGGGHHHHHHHHHGHGHHHHHG/DCGGHGGGFGGE
@M02034:409:000000000-BFKT7:1:1109:22063:14970 1:N:0:24
AAAGTCGAGGTGCCTAAAGTGGCAACCCAGACTACGACGCAGGTTGGTGGTGTAGAGCTTCCTGTAGCCGCATGGCGTTCGTACTTAAATATGGAACTAACCATTCCAATTTTCGCTGTCTCTTATACACATCTCCGAGCCCACGAGACC
+
ABABBFBBBBABGGGGGGGGGGGHHHHGGHHGHHHEGGGGGGGHHHGEGGEFFFHFHHHHHHHHHGHHHGFEGEHHGGGGGGHHHHFHHHGHHHHFFHHGHHFHHHHHGHHHHHGGGGGHHHHHHHGHGHHHHHHHGGGGGGHGGGGGGG
@M02034:409:000000000-BFKT7:1:1109:4835:14974 1:N:0:24
AAAGTCGAGGTGCCTAAAGTGGCAACCCAGACTGGGGGGGGGGTTGGTGGGGTAGAGCTTCCTGTAGCCGCATGGCGTTCGTACTTAAATATGGAACTAACCATTCCAATTTTCGCTGTCTCTTAT
+
CCCCCFAADBBBGGGGGGGGGGGHHHHGGHHGHHHHGGGGFFFDFFF9EF-:AAE0BFFFFFFFFFFFFD=-DFF.@ADEF9BAAFFFFFBBBF0BBFBFFFFFFFFFFFFFFF>.?9A0B0BFFF
@M02034:409:000000000-BFKT7:1:1109:8388:14975 1:N:0:24
AAAGTCGAGGTGCCTAAAGTGGCAACCCAGACTAATCCTACGGTTGGTGGTGTAGAGCTTCCTGGAGCCGCATG
+
DCDDDFABCCCCGGGGGGGGGGGHHHHGGHHGH3AF35B53AEH222AA1ECA3F5BAFG5GEA32BAA@E0EE
@M02034:409:000000000-BFKT7:1:1109:10641:14986 1:N:0:24
AAAGTCGAGGTGCCTAAAGTGGCAACCCAGACTATGCAGCAGGTTGGTGGTGTAGAGCTTCCTGTAGCCGCATGGCGTTCGTACTTAAATATGGAACTAACCATTCCAATTTTCGCTGTCTCTTATACACATCTCCGAGCCCACGAGACC
+
BCCCCFCCCCBCGGGGGGGGGGGHHGHGGHHGHGHHHHHHHHHHGHGGGGFFHHHHGHHHHGHHHHHHGGGEFGHGGGGGGGHHHHHHHHHHHGHHGHGFHHHHHHHHHHHHHHGGGGGHHHHHHHBGDCDGFHDFG@B@DFGGGGG?EG
@M02034:409:000000000-BFKT7:1:1109:1992:14986 1:N:0:24
AAAGTCGAGGTGCCTAAAGTGGCAACCCAGACTCATAAGGAGGTTGGTGGTGTAGAGCTTCCTGTAGCCGCATGGCGTTCGTACTTAAATATGGAACTAACCATTCCAATTTTCGCTGTCTCTTATACACATCTCCGAGCCCACGAGACC
+
AAA?AFAADDAAFGGFFGG3F1FCBFFEFHEFHGFGHHHBGEEEGGGFGGABBGGHHHHHGHHHFFHHHEECEFHAEEEGGGBAGF2BGHFHHEGFHHHHHFFHGHHHHHHHHHGEGGFHHEHGGHFHFGBGHHD1C<C@BFGGGGG?/F
@M02034:409:000000000-BFKT7:1:1109:18331:14992 1:N:0:24
AAAGTCGAGGTGCCTAAAGTGGCAACCCAGACTAGGAATAAGGTTGGTGGTGTAGAGCTTCCTGTAGCCGCATGGCGTTCGTACTTAAATATGGAACTAACCATTCCAATTTTCGCTGTCTCTTATACACATCTCCGAGCCCACGAGACC
+
BBBBBFBABDBBGGGGBGGGGGGHHHHGGHHGHHHHHHHHHHHHHHGGGGGGHGHBFHHHHHHHHHHHHGG?FGHHGGGGGGGHHHHHHHHHHHHGGHGHHHHHHHHHHHHHHGGGGGGHHHHHFHGGGHHHHHHFG?CGGGHGGCGGGG
@M02034:409:000000000-BFKT7:1:1109:7781:14996 1:N:0:24
AAAGTCGAGGTGCCTAAAGTGGCAACCCAGACTGGGCTGGAGGTTGGTGGTGTAGAGCTTCCTGTAGCCGCATGGCGTTCGTACTTAAATATGGAACTAACCATTCCAATTTTCGCTGTCTCTTATACACATCTCCGAGCCCACGAGACC
+
CCCCCFBCCCABGGGGGGGGGGGHHHHGCGHGHHGHHHGGGHFAFGGEGGEFFHHHHHHHHHHHHHFHHGGEGGHHGGGGGGBHHHFHHHHHHFDFGHHFHHGHHGGHGHHHHGGGGGGHHGHHHHFHHHFHFGF2E@B@GGHGGFGFGG
@M02034:409:000000000-BFKT7:1:1109:8161:15001 1:N:0:24
AAAGTCGAGGTGCCTAAAGTGGCAACCCAGACTTTGTTTATTGTTGGTGGTGTAGAGCTTCCTGTAGCCGCATGGCGTTCGTACTTAAATATGGAACTAACCATTCCAATTTTCGCTGTCTCTTATACACATCTCCGAGCCCACGAGACC
+
CCCCBFABCCCCGGGGGGGFGGGHHHHGGHHGHHHGBCGHHHCFFHH22AECAGG555BF5FGFHDEADECEEEC1EEEGEE2GFFGFFFHFGFBECFGH3?@FBBHFGGGHHGGFGG?FFHHHFH4B4?FGFHFFF?GFGF/F/>AAEE
@M02034:409:000000000-BFKT7:1:1109:10644:15004 1:N:0:24
AAAGTCGAGGTGCCTAAAGTGGCAACCCAGACTATGCAGCTTGTTGGTGGTGTTGTGCTTCCTGTAGC
+
AAA>AD>3ADBAAGGG4BGFGGFBGDGEF2FGH3F53DF333BGFGEEFEGCF1B21ADG5BF5B555
@M02034:409:000000000-BFKT7:1:1109:13696:15012 1:N:0:24
AAAGTCGAGGTGCCTAAAGTGGCAACCCAGACTGGGCGTATGGTTGGTGGTGTAGAGCTTCCTGTAGCCGCATGGCGTTCGTACTTAAATATGGAACTAACCATTCCAATTTTCGCTGTCTCTTATACACATCTCCGAGCCCACGAGACC
+
>1AAAF?A1>>11BGBG1FGGBFHHHGGGCAFFFFHHGGGGHHHGGEA/EEFGF12AFFGGFHFGHHGHFGEGEHGGEEFGAGHHHD1FD2GH111BEBEFHGHHHHH2FFFHGECGC/BGFHFFHFFHHGHFHHHG@?CCFHEG/<<EF
@M02034:409:000000000-BFKT7:1:1109:12086:15012 1:N:0:24
AAAGTCGAGGTGCCTAAAGTGGCAACCCAGACTCAGGTGAGGGTTGGTGGTGTAGAGCTTCCTGTAGCCGCATGGCGTTCGTACTTAAATATGGAACTAACCATTCCAATTTTCGCTGTCTCTTATACACATCTCCGAGCCCACGAGACC
+
BCCCCFAABCCCGGGGGGGGGGGHHHHGGHHGHHHHHDFHHHGEGGGEGGEFFGHGGHHHHHHHHHHHHGGFGGHHGGGGGEGHHHHFHHHHHHGHHHHGHHGHHHGHHHHHHHGGGGGHHHHHHHHHGFGHHHHHGGGGGGHGGGFEGG
@M02034:409:000000000-BFKT7:1:1109:11418:15016 1:N:0:24
AAAGTCGAGGTGCCTAAAGTGGCAACCCAGACTACTTATTCGGTTGGTGGTGTAGAGCTTCCTGTAGCCGCATGGCGTTCGTACTTAAATATGGAACTAACCATTCCAATTTTCGCTGTCTCTTATACACATCTCCGAGCCCACGAGACC
+
BCBCCFBBBBCCGGGGGGGGGGGHHHHGGHDGHHGHHHGHHHHGGGGFGGEFGFHHHHHHHHHHHHHHHGG@EFHHGGGGGGHHHHHHHHFHHHGFHGHGHHFHHFHFDGHHGFFDEGGHHGHHHHGHEHFHGFFFD?CCGGGGGCGGGE
@M02034:409:000000000-BFKT7:1:1109:24176:15019 1:N:0:24
AAAGTCGAGGTGCCTAAAGTGGCAACCCAGACTAGTTGTAAGGTTGGTGGTGTAGAGCTTCCTGTAGCCGCATGGCGTTCGTACTTAAATATGGAACTAACCATTCCAATTTTCGCTGTCTCTTATACACATCTCCGAGCCCACGAGACC
+
BBBBBDAADDABFGGDFAFGGGFHFHHGGGHEHHGHCGGFEGB5BFEGFGEFFGHFFGEFGHHHHBGFHAFGFGHFFEEEEGEEFGHHHHHFHHHFFEHBFFHHFHGHEFGHHHGGCAEFHHHHHHFD?22GB3BFE@//CGEF/>C/AF
@M02034:409:000000000-BFKT7:1:1109:13705:15028 1:N:0:24
AAAGTCGAGGTGCCTAAAGTGGCAACCCAGACTGGGCGTATGGTTGGTGGTGTAGAGCTTCCTGTAGCCGCATGGCGTTCGTACTTAAATATGGAACTAACCATTCCAATTTTCGCTGTCTCTTATACACATCTCCGAGCCCACGAGACC
+
CCCCCFBBCCCCGGGGGGGGGGGHHHHGGHFGHHHHHGGGGHHHHFFGGGEFHHHHHHHHHHHHHHHHHGGEFGHHGGGGGGHHHHHHHHHHHHEHFHHHGHHGHHHHHHHHHHGGGGGHHHHHHHHHHHFHHHHFGFGGGGHGGCFGGE
@M02034:409:000000000-BFKT7:1:1109:11406:15031 1:N:0:24
AAAGTCGAGGTGCCTAAAGTGGCAACCCAGACTACTTATTCGGTTGGTGGTGTAGAGCTTCCTGTAGCCGCATGGCGTTCGTACTTAAATATGGAACTAACCATTCCAATTTTCGCTGTCTCTTATACACATCTCCGAGCCCACGAGACC
+
BBBBBFAABBBBGGGGGGGGGGGHHHHGGHHGHHHHHHHHHHHGGGGGGGEFGHHHHHHHHHHHHGHHHGGGGGHHGGGGGGHHHHHHHHHHHHHHHHHHHGHHHHFHHHHHHGGGGGGHHHHHFHGHFHHHHHHFFGGFGGHGGGGGGG
@M02034:409:000000000-BFKT7:1:1109:18672:15032 1:N:0:24
AAAGTCGAGGTGCCTAAAGTGGCAACCCAGACTCAGTTGCTTGTTGGTGGTGTAGAGCTTCCTGTAGCCGCATGGCGTTCGTACTTAAATATGGAACTAACCATTCCAATTTTCTCTGTCTCTTATCCACATCTCCGAGCCCACGCGACC
+
BBBBBFBBDBABGGGGGGGGGGGHHHHGGHDGHFB3BAFB3DFGHG22B2AAB3DAB5BFDFHFHHDFDEA0EEA1E?ECF12BFGFGGHHFFH33F3FG313BF4E4FGDGGE44BB4B?FH44B3BF333BGH2B/BC//?FC/<A@C
@M02034:409:000000000-BFKT7:1:1109:27083:15032 1:N:0:24
AAAGTCGAGGTGCCTAAAGTGGCAACCCAGACTGGGACTGGGGTTGGTGGTGTAGAGCTTCCTGTAGCCGCATGGCGTTCGTACTTAAATATGGAACTAACCATTCCAATTTTCGCTGTCTCTTATACACATCTCCGAGCCCACGAGACC
+
CCCBBFCBBCCCGGGGGGGFGGGHHHHGGHFDGHGHGCGHHCFEAECGGGGGAFGBFHHHGHHHHHHGHGGFFGHHGGFFFEFEHHHFHHHHFFFGHHHHGHHHHHHGHHGHHHGGGCFFHHHHHHDHHHHHHHFGG@CGGGHGGGGGFF
@M02034:409:000000000-BFKT7:1:1109:11771:15034 1:N:0:24
AAAGTCGAGGTGCCTAAAGTGGCAACCCAGACTAATCATAATGTTGGTGGTGTAGAGCTTCCTGTAGCCGCATGGCGTTCGTACTTAAATATGGAACTAACCATTCCAATTTTCGCTGTCTCTTATACACATCTCCGAGCCCACGAGAC
+
BBBBBFBBBBBBGGGGGFGGGGGHGHHGGGHGH3DFHGHBDFGHHHGGGGEGHHHHHHHHHHHHHHHHHGGEEGHHGGGGGFHHHHGFGHHHHHHHHHHFHHHGHHGHFGHHHHGGGGGGHHHHHHFHHFBFCGGDG@/BFGEFGCC?D
@M02034:409:000000000-BFKT7:1:1109:23058:15035 1:N:0:24
AAAGTCGAGGTGCCTAAAGTGGCAACCCAGACTGAGTTTAGTGTTGGTGGTGTAGAGCTTCCTGTAGC
+
CCCCCFBBCCCCGGGGGGGGGGGHHHHGGHH2G333BDF55DFHEGC222BAABFA55BB5FE5B555
@M02034:409:000000000-BFKT7:1:1109:24919:15038 1:N:0:24
AAAGTCGAGGTGCCTAAAGTGGCAACCCAGACTACTCATCCGGTTGGTGGTGTAGAGCTTCCTGTAGCCGCATGGCGTTCGTACTTAAATATGGAACTAACCATTCCAATTTTCGCTGTCTCTTATACACATCTCCGAGCCCACGAGACC
+
CCCCCFBCCBCCGGGGGGGGGGGHHHHGGH2FHHFGHCGBFEGGFGGAF?GFFFH5AFHHGHHGHEGHGGE>FGHEEGFGDE2FGGFGFGHGHD3?FGHHF0FGGFFDDGGHHHGGGF?FHHHHHH?HHB2GGHHHGCCCGAGFFGGEDE
@M02034:409:000000000-BFKT7:1:1109:26561:15039 1:N:0:24
AAAGTCGAGGTGCCTAAAGTGGCAACCCAGACTAAGAAGCAGGTTGGTGGTGTAGAGCTTCCTGTAGCCGCATGGCGTTCGTACTTAAATATGGAACTAACCATTCCAATTTTCGCTGTCTCTTATACACATCTCCGAGCCCACGAGACC
+
BCCBBFBCDBAAGGGGGGGGGGGHHHHGGHHGHHHHHHHHHHHHHHGGGGEFGFHHHHHHHHHHHHHHHGGEGGHHGGGGGFHHHHGGHHGHHHGHHHHHHHHHHHHHHHHHHHGGGGGGHGHHFHDDHHHHGHHGGCFCGGGGFGGDGG
@M02034:409:000000000-BFKT7:1:1109:20504:15039 1:N:0:24
AAAGTCGAGGTGCCTAAAGTGGCAACCCAGACTGTGCTTAGGGTTGGTGGTGTAGAGCTTCCTGTAGCCGCATGGCGTTCGTACTTAAATATGGAACTAACCATTCCAATTTTCGCTGTCTCTTTT
+
CCCCCFCCCCBCGGGGGGGGGGGHHHHGGHHGH33DG5FG3FGHHGGEGGFFGGHGGHHHHHHHHHHHHGGFEGHHGGGGGFGHHHHHHHHHHHHHHHHHHHHHHHGHHHHHHHGGGGGHHHH?3B
@M02034:409:000000000-BFKT7:1:1109:27782:15039 1:N:0:24
AAAGTCGAGGTGCCTAAAGTGGCAACCCAGACTCTGAAGAGGGTTGGTGGTGTAGAGCTTCCTGTAGCCGCATGGCGTTCG
+
CDDCCFABCCBCGGGGGGGFGGGHHHHGGHHGHFHFBDGFGHGGFAE111EFA3F5B5A35FGGF5A5AEE0EEC1>?/FA
@M02034:409:000000000-BFKT7:1:1109:7209:15041 1:N:0:24
AAAGTCGAGGTGCCTAAAGTGGCAACCCAGACTGGTATTTTTGTTGGTGGTGTAGAGCTTCCTGTAGCCGCATGGCGTTCGTACTTAAATATGGAACTAACCATTCCAATTTTCGCTGTCTCTTATACACATCTCCGAGCCCACGAGACC
+
BBBCBFBCCCBBGGGGGGGGGGGHHHHGGHHGHHHGHHHHHHGHHHHGGGAFFGHHHHGHHHHHHHHHHGGGGGHHGGGGGGHHHHHGHHHHHGGFHHHHHHHHHHGHHFHHHFGGGGGHHGHHHHFHFGHHHHGHGGGGGGHGGGGGGG
@M02034:409:000000000-BFKT7:1:1109:20337:15047 1:N:0:24
AAAGTCGAGGTGCCTAAAGTGGCAACCCAGACTCATCATCATGTTGGTGGTGTAGAGCTTCCTGTAGCCGCATGGCGTTCGTACTTAAATATGGAACTAACCATTCCAATTTTCGCTGTCTCTTATACACATCTCCGAGCCCACGAGACC
+
BCCBCFCCCCBCGGGGGGGGGGGHHHHGGHHGHHHHHHHHHHHHHHHGGGGFGHHGHHHHHHHHHHHHHGGGGGHHGGGGGFGHHHHHHHGHHHEGHGHHHHHHHHGGHHHHHHGGGGFHHHHHHHBHHHHHFHHHGGGGGGHGGGGGGG
@M02034:409:000000000-BFKT7:1:1109:7460:15058 1:N:0:24
AAAGTCGAGGTGCCTAAAGTGGCAACCCAGACTCAGCCGGCGGTTGGTGGTGTAGAGCTTCCTGTAGCCGCATGGCGTTCGTACTTAAATATGGAACTAACCATTCCAATTTTCGCTGTCTCTTATACACATCTCCGAGCCCACGAGACC
+
BBBBBFBBBDA>GGGGGGGGGGGHHHHGGHHGHHHHHHGGGGGFEGGFFGEFGHHHHFFHHHHHEFGFHGGEGGHHGGGGGGHHHHHHGHHHHHHHHHGFGHGHHDGHFGGFHHGGG?<DHHHHHHFFFHHGGHFH?ACCGGHGGCGGGG
@M02034:409:000000000-BFKT7:1:1109:27046:15069 1:N:0:24
AAAGTCGAGGTGCCTAAAGTGGCAACCCAGACTGATCCTATGGTTGGTGGTGTAGAGCTTCCTGTAGCCGCATGGCGTTCGTACTTAAATATGGAACTAACCATTCCAATTTTCGCTGTCTCTTATACACATCTCCGAGCCCACGAGACC
+
CCCCCFAABCCCGGGGGGGGGGGHHHGGGHFFHHBFGHHHHHGHHGGFGGEFGFHHHHHHHHHHHHHHHGGEEGHGGGGGGFFHHHHHHHHHHHBFHHHHHGHGHHGFHHHHHGEFGGFHHHHHHHFHHHGFHHHFGCGGGGHGG?DDDF
@M02034:409:000000000-BFKT7:1:1109:15335:15074 1:N:0:24
AAAGTCGAGGTGCCTAAAGTGGCAACCCAGACTAAGAATGATGTTGGTGGTGTAGAGCTTCCTGTAGCCGCATGGCGTTCGTACTTAAATATGGAACTAACCATTCCAATTTTCGCTGTCTCTTATACACATCTCCGAGCCCACGAGACC
+
CCCCCFAABCBCGGGGGGGGGGGHHHGGGHHGHHHHHHHHGGHHHHHGGGGFGHHHHHHHHHHHHHHHHGGGGGHHGGGGGGHHHHHHHHHHHGFFHHHGHHHGHHHHHHHHHHGGGGGHHHHHHHHHGHHHHHHHGG?DGGHGGGGGGG
@M02034:409:000000000-BFKT7:1:1109:26127:15084 1:N:0:24
AAAGTCGAGGTGCCTAAAGTGGCAACCCAGACTTAGTTGCCTGTTGGTGGTGTAGAGCTTCCTGTAGCCGCATGGCGTTCGTACTTAAATATGGAACTAACCATTCCAATTTTCGCTGTCTCTTATACACATCTCCGAGCCCACGAGACC
+
ABBABFABBBABGGGGGGGGGGGHHHHEGG2FGHEGHFGGFGHHHGHGGGGFFDGBHGHHFHHHHFFHHGEEFGHGFECGGGHGHHHHHH@FGF3DGE3FGHFHHHGFFGFHHF/EFEEF4FGFFG4?FGDCFFFDF/BCGGHGGCCA?F
@M02034:409:000000000-BFKT7:1:1109:15784:15089 1:N:0:24
AAAGTCGAGGTGCCTAAAGTGGCAACCCAGACTGGGCTGTATGTTGGTGGTGTAGAGCTTCCTGTAGCCGCATGGCGTTCGTACTTAAATATGGAACTAACCATTCCAATTTTCGCTGTCTCTTATACACATCTCCGAGCCCACGAGACC
+
CCCCCFBCCCCCGGGGGGGGGGGHHHHGGHHGHHHHHHGHHGHHHHHGGGGFHHHHHHHHHHHHHHHHHGGFFGHHGGGGGGHHHHHHHHHHHHEGHHHHHHHHHHGHGHHHHHGGGGGHHGHHHHGHHHGHHHHHGCCFGGHGGGGDDF
@M02034:409:000000000-BFKT7:1:1109:7191:15092 1:N:0:24
AAAGTCGAGGTGCCTAAAGTGGCAACCCAGACTAATGGTCGGGTTGGTGGTGTAGAGCTTCCTGTAGCCGCATGGCGTTC
+
>?AA1BA1>>A1BEG1BAFEGGGHHHFGGH0FG1BFFHH2A/A/AAA/A/AA/1D211B11BB1B2@2@>>/B/>0>/>>
@M02034:409:000000000-BFKT7:1:1109:24974:15093 1:N:0:24
AAAGTCGAGGTGCCTAAAGTGGCAACCCAGACTAGGAAGAGGGTTGGTGGTGTAGAGCTTCCTGTAGCCGCATGGCGTTCGTACTTAAATATGGAACTAACCATTCCAATTTTCGCTGTCTCTTATACACATCTCCGAGCCCACGAGACC
+
CCCCCFCCCCCCGGGGGGGGGGGHHHHGGHHGHHHHHHHHHHGGHGGGGGGFHHHHHHHHHHHHHHHHHGGGGGHHGGGGGGHHHHGHHHHHGHHHHHHHHHHHHHGHHHHHHHGGGGGHHHHHGHFHGHHHHGHHGCGGGGHGGGGGGG
@M02034:409:000000000-BFKT7:1:1109:7081:15095 1:N:0:24
AAAGTCGAGGTGCCTAAAGTGGCAACCCAGACTAAGACGGAGGTTGGTGGTGTAGAGCTTCCTGTAGCCGCATGGCGTTCGTACTTAAATATGGAACTAACCATTCCAATTTTCGCTGTCTCTTATACAC
+
AABBAF3ABDAAGGAFFBGADDFHFHHGGHHGFGBHHGEGEEEGHHGGGGEFFFGFGFGHHGHFGDGHGGG@EGGHGGGGGGHHHHBGHHFHHGBDFHFFBFGGGFFHHHGFHFCFGGGFDGHHFHDDB?
@M02034:409:000000000-BFKT7:1:1109:7100:15097 1:N:0:24
AAAGGCGCGGTGCCTCAAGTGGCAACCCAGACTAAGACGGAGGTTG
+
>1AA1>A1>>>0AEB11AAF3BAEA00BA0AAGFF1GFEC/BE/0B
@M02034:409:000000000-BFKT7:1:1109:16805:15099 1:N:0:24
AAAGTCGAGGTGCCTAAAGTGGCAACCCAGACTGGGATGCTTGTTGGTGGTGTAGAGCTTCCTGTAGCCGCATGGCGTTCGTACTTAAATATGGAACTAACCATTCCAATTTTCGCTGTCTCTTATACACATCTCCGAGCCCACGAGACC
+
CCCCCFCBCCCCGGGGGGGGGGGHHHHGGHHGHHHHHHGHHHHHHHHGGGEFGHHHHHHHHHHHHHHHHGGGGGHHGGGGGGHHHHHHHHHHHHHHFHHGHHHHHHHHHHHHHGGGGGGHHHHHHHGHHHHHHHHHGGGGGGHGGFFGGG
@M02034:409:000000000-BFKT7:1:1109:28706:15105 1:N:0:24
AAAGTCGAGGTGCCTAAAGTGGCAACCCAGACTGATAAGACGGTTGGTGGTGTAGAGCTTCCTGTAGCCGCATGGCGTTCGTACTTAAATATGGAACTAACCATTCCAATTTTCGCTGTCTCTTATACACATCTCCGCGCCCACGAGACC
+
CCCCCFABBCCCGGGGGGGGGGGHHHHGGHHGHHH5FBAFG2EEFGGGGGGFHHHHHHHHHHHHHHHHHGGEGGHHGGGGGFGHHHHFHHGHHHHHHHGHHHHHGHHHFGHHHHGGGGGHHHGHHG3HHB2GHHEHF/>BCGAACG/EAE
@M02034:409:000000000-BFKT7:1:1109:6800:15105 1:N:0:24
AAAGTCGAGGTGCCTAAAGTGGCAACCCAGACTACGCATCAGGTTGGTGGTGTAGAGCTTCCTGTAGCCGCATGGCGTTCGTACTTAAATATGGAACTAACCATTCCAATTTTCGCTGTCTCTTATACACATCTGCGAGCCCACGAGAC
+
BBBBBFBBBBABGGGGGGGGGGGHHHGGGHGGHGFEEGGFHHHHHHGEFGAFG3FDGFGHFHHHHHFFHFG@EGHHGFGGGB?GHHHHGGGHHG3@FGHHHFBGGGGD?FGHFD<EEEEFHHHF3?3B3??GHHHGG<<C@EEF/CG?E
@M02034:409:000000000-BFKT7:1:1109:22179:15108 1:N:0:24
AAAGTCGAGGTGCCTAAAGTGGCAACCCAGACTAAGCAGCCGGTTGGTGGTGTAGAGCTTCCTGTAGCCGCATGGCGTTCGTACTTAAATATGGAACTAACCATTCCAATTTTCGCTGTCTCTTATACACATCTCCGAGCCCACGAGACC
+
CDCDCFBBCCBCGGGGGGGGGGGHHHHGGHHGHHHHHHHHHGGGGGGGGGEFFGHFHHHHHHHHHHHHHGGGGGHHGGGGGGHHHHHHHHHHHGHHHHHHHHHHHHHHGHHHHHGGGGGHHHHHHHFHFHGHHHGHGCGGGGHGGGGGGG
@M02034:409:000000000-BFKT7:1:1109:26993:15111 1:N:0:24
AAAGTCGAGGTGCCTAAAGTGGCAACCCAGACTAAGATGAAGGTTGGTGGTGTAGAGCTTCCTGTAGCCGCATGGCGTTCGTACTTAAATATGGAACTAACCATTCCAATTTTCGCTGTCTCTTATACACATCTCCGAGCCCACGAGACC
+
AABABFBBBBBBGGGGGGGGGGFHHHHGGCHGHHHHCHHHHGGHHHGGGGEFHHHHHHHHHHHHHHHHHGGGGGHHGGGEGFGHHHGGGHGHGHHHHH3FGHHHGHFGFGHHHHGGGGEFHHHHFGFGGFHHHHHHGGGGGGHGGGGGGE
@M02034:409:000000000-BFKT7:1:1109:27838:15120 1:N:0:24
AAAGTCGAGGTGCCTAAAGTGGCAACCCAGACTACGAGGCCGGTTGGTGGTGTAGAGCTTCCTGTAGCCGCATGGCGTTCGTACTTAAATATGGAACTAACCATTCCAATTTTCGCTGTCTCTTATACACATCTCCGAGCCCACGAGACC
+
BBBBBFBBDBABGGGGGGGFGFFHH4FEGGGGFFFEEGGGGEGEEGGEFEBFFFHHGEGFHHHHHHHHGEFEEGHHFEFGFEHHGHHGHHHHGHFGFGFFFHFHFBFGFHHHHFC<BCCFGEFFGHGHHBGHHGG2C@DC?EFGGGCGD>
@M02034:409:000000000-BFKT7:1:1109:9882:15125 1:N:0:24
AAAGTCGAGGTGCCTAAAGTGGCAACCCAGACTTTGGGTCCGGTTGGTGGTGTAGAGCTTCCTGTAGCCGCATGGCGTTCGTACTTAAATATGGAACTAACCATTCCAATTTTCGCTGTCTCTTATACACATCTCCGAGCCCACGAGACC
+
CCCCCFBBCCCCGGGGGGGGGGGHHHHGGHHGHBDGC?EB2EFFFGGGGGEEHGHHHHHHHHHHHHHHHGGCFGHHGGGGGGHHHHHHHHHHHHHHHHHHHHHHHHGHHHHHHHGGGGGGHGHHGHFHHGHHHHHHGGGGGGHGGGGDFF
@M02034:409:000000000-BFKT7:1:1109:17173:15126 1:N:0:24
AAAGTCGAGGTGCCTAAAGTGGCAACCCAGACTCTTACTTCTGTTGGTGGTGTAGAGCTTCCTGTAGCCGCATGGCGTTCGTACTTAAATATGGAACTAACCATTCCAATTTTCGCTGTCTCTTATACACATCTCCGAGCCCACGAGACC
+
BCCCBFBBBCCCGGGGGGGGGGGHFHHGGHHGHHHHDHHHHHHHHHHGGGGFHGHHHHHHHHHHHHHHHGGEEGHHGGGGGGHHHHHFHHHHHHGHHHHGHHHGHHFHGGHHHHEGGFGHHHHHHHDHGGGHHHHFG@GCGGGGGGGGGG
@M02034:409:000000000-BFKT7:1:1109:13927:15127 1:N:0:24
AAAGTCGAGGTGCCTAAAGTGGCAACCCAGACTAAGAAGCCGGTTGGTGGTGTAGAGCTTCCTGTAGCCGCATGGCGTTCGTACTTAAATATGGAACTAACCATTCCAATTTTCGCTGTCTCTTATACACATCTCGAGCCCACGAGACCA
+
CCCDCFBBCDCCGGGGGGGGGGGHHHHGGHHGHHFHHHHHHGGGGGGEGGFGGHHHHGHHHHHHHHHHHGGFGGHHGGGGGGHHHHFGHHHHHHFHHHGGHHGGHHHHHHHHHHGGGGGHHHHHHHHHGHFHHHGGEEGGGGGGGGGGGF
@M02034:409:000000000-BFKT7:1:1109:28891:15128 1:N:0:24
AAAGTCGAGGTGCCTAAAGTGGCAACCCAGACTCCGCCGCCTGTTGGTGGTGTAGAGCTTCCTGTAGCCGCATGGCGTTCGTACTTAAATATGGAACTAACCATTCCAATTTTCGCTGTCTCTTATACACATCTCCGAGCCCACGAGACC
+
ABBBBFAABBBBGGGGGGGGGGGFFHHGFGHGHHHGGGGGGGGHHHHGGGEFGHHHHHHHHHHHHHHHHGGEEGHHGGGGGGBGHH@BEH4FHGFGGHFBGHHHHHHG4BGHHHFGGGGHHGHGFH?FFGGHHGFGG?@CGGHG?-CADG
@M02034:409:000000000-BFKT7:1:1109:9568:15147 1:N:0:24
AAAGTCGAGGTGCCTAAAGTGGCAACCCAGACTGAGATGGGGGTTGGTGGTGTAGAGCTTCCTGTAGCCGCATGGCGTTCGTACTTAAATATGGAACTAACCATTCCAATTTTCGCTGTCTCTTATACACATCTCCGAGCCCACGAGAC
+
CCCCCFBBCCCBGGGGGGGGGGGHHHHGGHHGH33A55B322AEEGGGGGGGHHHHHHHHHHHHHHHHHGGGGGHHGGGGGFFHHHFGHHGHHHHHHHHHHHHHHHHHHHHHHGGGGGGFHFHHHHGHHHHHHHGHGDGFGGHGGGGGG
@M02034:409:000000000-BFKT7:1:1109:18196:15159 1:N:0:24
AAAGTCGAGGTGCCTAAAGTGGCAACCCAGACTTTGCTTTTTGTTGGTGGTGTAGAGCTTCCTGTAGCCGCATGGCGTTCGTACTTAAATATGGAACTAACCATTCCAATTTTCGCTGTCTCTTATACACATCTCCGAGCCCACGAGACC
+
BBBBBFBBBBBBGGGGGGGGGGGHHHHGGHHGHHHHHHHHHHGGHHHGGGBFGHHHHHHHHHHHHHHGHGGGGGHHGGGGGGHHHHHHHHHHGHHHGHHHHHHHHHHGHHHHHGGGGGGHHGHHHHGHHHFHHHHHGCGFGGHGGGGGGG
@M02034:409:000000000-BFKT7:1:1109:24545:15162 1:N:0:24
AAAGTCGAGGTGCCTAAAGTGGCAACCCAGACTCTTCCGCAGGTTGGTGGTGTAGAGCTTCCTGTAGCCGCATGGCGTTCGTACTTAAATATGGAACTAACCATTCCAATTTTCGCTGTCTCTTATACACATCTCCGAGCCCACGAGACC
+
CCCCCFABCCCCGGGGGGGGGGGHHHHGGHHGHHHHHHGGGGGHHHGGGGGFHHHFHHHHHHHHHHHHHGGEFGHHGGGGGGGHHHHGHHHHHGGHHHHGHHHHHHGHHHHHHHGGGGGGHHHHHHHHHHHHHHHHGCCFFGHGGGGGGG
@M02034:409:000000000-BFKT7:1:1109:12596:15165 1:N:0:24
AAAGTCGAGGTGCCCTAAAGTGGCAACCCAGACTCATAGTAATGTTGGTGGTGTAGAGCTTCCTGTAGCCGCATGGCGTTCGTACTTAAATATGGAACTAACCATTCCAATTTTCGCTGTCTCTTATACACATCTCCGAGCCCACGAGAC
+
BCCCBFBCCCBCGGGGGGGGGGGGHHHHGGHHGHHFFHHDGHHFFHGHAFGEFHGHFHHHHHHHHGHHHHFEGGGHGGFEEEGGHHHFHGHHGHHDHHHHGHHHFHHHHHGHHHHG?FGEHHGHHHFHHEGHHHHHHGGGGGGHGG?FGC
@M02034:409:000000000-BFKT7:1:1109:22199:15167 1:N:0:24
AAAGTCGAGGTGCCTAAAGTGGCAACCCAGACTAGGTCTTAGGTTGGTGGTGTAGAGCTTCCTGTAGCCGCATGGCGTTCGTACTTAAATATGGAACTAACCATTCCAATTTTCGCTGTCTCTTATACACATCTCCGAGCCCACGAGACC
+
DDDDDFBBBCCCGGGGGGGGGGGHHHHGGHHGHGHGFFHHHHHHHHGGGCEFFFHFHFHHHHHHHGHGGGGEGGFFEFGGGFGHHHHHFHHHGFEFHHHGGHGGFHFFGHHHHHFGGGFGHHHHGH4DGFHHHHHFG?FGGGHGGGGFGG
@M02034:409:000000000-BFKT7:1:1109:4294:15177 1:N:0:24
AAAGTCGAGGTGCCTAAAGTGGCAACCCAGACTCCTCTTCTGGTTGGTGGTGTAGAGCTTCCTGTAGCCGCATGGCGTTCGTACTTAAATATGGAACTAACCATTCCAATTTTCGCTGTCTCTTATACACATCTCCGAGCCCACGAGACC
+
AAAABFBABBABGGGGGGGGGGGHHHHEFEFGHHCFFAGHEGHHHGGGGGGEFFEFFHHHFGHHHHHHHGGEEGGHGGGGGEGGGHFG3FGFFFGHHHEFBE3FH?FEHHGHHHGGGFGGHFHHGFFHGHHHHHGFGB/BDFHGG/C/CF
@M02034:409:000000000-BFKT7:1:1109:13596:15180 1:N:0:24
AAAGTCGAGGTGCCTAAAGTGGCAACCCAGACTTCGCCTTCTGTTGGTGGTGTAGAGCTTCCTGTAGCCGCATGGCGTTCGTACTTAAATATGGAACTAACCATTCCAATTTTCGCTGTCTCTTATACACATCTCCGAGCCCACGAGACC
+
BBBBBDAADDBBGGGFGCGFFGGHHHHGGHHGHHHGGGGGHHHHHHHGGGEFGGHHHHHHHHHHHGHHHGG@EGHHGGGGGGFHHHFHFHHHHHFHHHHHHHHGHFFGHHHHHFGGGGGHHHHHGHBHFHDHGGFHG?CCGGHGGCGGGG
@M02034:409:000000000-BFKT7:1:1109:16300:15186 1:N:0:24
AAAGTCGAGGTGCCTAAAGTGGCAACCCAGACT
+
CDDDCFABBCCCGGGGGGGGGGGHHHHGGHHGH
@M02034:409:000000000-BFKT7:1:1109:22653:15192 1:N:0:24
AAAGTCGAGGTGCCTAAAGTGGCAACCCAGACTAAGAATAATGTTGGGGTGTAGAGCTTCCTGTAGCCGCATGGCGTTCGTACTTAAATATGGAACTAACCATTCCAATTTTCGCTGTCTCTTATACACATCTCCGAGCCCACGAGACCA
+
CCCCCFBABCBCGGGGGGGGGGGHHHHGGHDCCAB3B5FF5FGHHH2AAF0A3B5EFEAEF5BG5FHEF00>?FHFGFGGGH1EGFHDGGGFFGB3@BFF?3BGHD44BDFHGE/</<BFHGH3F3DDF2?FDDGGCG?DGCCC//??C?
@M02034:409:000000000-BFKT7:1:1109:25029:15197 1:N:0:24
AAAGTCGAGGTGCCTAAAGTGGCAACCCAGACTGGTGGTAGGGTTGGTGGTGTAGAGCTTCCTGTAGCCGCATGGCGTTCGTACTTAAATATGGAACTAACCATTCCAATTTTCGCTGTCTCTTATACACATCTCCGAGCCCACGAGACC
+
CCBCCFBACCCCGGGGGGGGGGGHHHHGGHGGHHHHHGEHHDGHHGGGGGFFGHHHHHHHHHHHHHHHHGGEEGHHGGGGGGCHGHHHHHEHHHGHHHHHHHHHHHHHGGHHHHGGGGGHHHHHHH3GHHFHGHHHGCFGGGHGGGGGGF
@M02034:409:000000000-BFKT7:1:1109:21436:15205 1:N:0:24
AAAGTCGAGGTGCCTAAAGTGGTAACCCAGACTAAGTTGCAGGTTGGTGGTGTAGAGCTTCCTGTAGCCGCATGGCGTTCGTACTTAAATATGGAACTAACCATTCCAATTTTCGCTGTCTCTTATACACATCTCCGAGCCCACGAGACC
+
AAAAAFAADBAAFGGGGGGGGGHFFHFHGHEGHHGHHHFFHHAGGFEGGG2FGFHFFHHHHHHHHHHHHGGEFGHHGGGGGEGHHHHFHFFHHHFHGFGHHGGGHHGGHHHHHHGGGGGHHHHHGH4FFFFHHHHHGCCGCFHGGGGDGG
@M02034:409:000000000-BFKT7:1:1109:22667:15210 1:N:0:24
AAAGTCGAGGTGCCTAACGTGGCAACCCAGACTAAGAATAATGTTGGGGTGTAGAGCTTCCTGTAGCCGCATGGCGTTCGTACTTAAATATGGAACTAACCATTCCAATTTTCGCTGTCTCTTATACACATCTCCGAGCCCACGAGACCA
+
AABAADA?D?AAEGGG44AFCFEHHGHGGGAFHHGGGHFDFGHDGFGCC1AAGGE5DGEGHHHGHHGBEE0AEGHEEGGGGGHGHGHHFHFHHHHGFHHEHGBGGB?BGHHHH?EE?<BDFHHFFD22?1FFGFG?>/C<FCC@CCA.FC
@M02034:409:000000000-BFKT7:1:1109:7736:15211 1:N:0:24
AAAGTCGAGGTGCCTAAAGTGGCAACCCAGACTTTGGTTCGTGTTGGTGGTGTAGAGCTTCCTGTAGCCGCATGGCGTTCGTACTTAAATATGGAACTAACCATTCCAATTTTCGCTGTCTCTTATACACATCTCCGAGCCCACGAGACC
+
AAABBFAADBAAGGGGGFGGGGGHGGHGGGHGHHHHHHHHGGGHHHGFFGEBFGHFGHHHHFHHGHHHHGGGEGHHGGGGGEHHHHGFGHFHHHBGFHFHHHHHHHGHBGGGHBEEG?EFHGHHHHFFEGFHFHGGG/BCCFHGGGCADF
@M02034:409:000000000-BFKT7:1:1109:14598:15221 1:N:0:24
AAAGTCGAGGTGCCTAAAGTGGCAACCCAGACTGGGATGGGTGTTGGTGGTGTAGAGCTTCCTGTAGCCGCATGGCGTTCGTACTTAAATATGGAACTAACCATTCCAATTTTCGCTGTCTCTTATACACATCTCCGAGCCCACGAGACC
+
CCCCCFBBBCCCGGGGGGGGGGGHHHHGGHGFHHGD2FFFHAEGGHHEFEFFAAG5FGFC5FGHHFGFHGG>FEGAEEEGG?BGHHHGHHHFHH3BFGHHFCBGGGGD4FEHHGEGGG<F?GHFFGDFHHHCGHHEF@@DDGHGGGGFGF
@M02034:409:000000000-BFKT7:1:1109:28222:15226 1:N:0:24
AAAGTCGAGGTGCCTAAAGTGGCAACCCAGACTGGGGAGGAGGTTGGTGGTGTAGAGCTTCCTGTAGCCGCATGGCGTTCGTACTTAAATATGGAACTAACCATTCCAATTTTCGCTGTCTCTTATACACATCTCCGAGCCCACGAGACC
+
CCCCCFABCCCCGGGGGGGGGGGHHHHGGHHGHHHHGGGGGGGGGHGFGGEFGHHHHHHHHHHHHHHGHGGFGGHHGGGGGFHHHHHHHHHHHHGHGHGHHHGHHHGHHHHHHHGGGGGHHHHHHHHHHHGHHHFGDCGGGGHGGGGGGG
@M02034:409:000000000-BFKT7:1:1109:15132:15227 1:N:0:24
AAAGTCGAGGTGCCTAAAGTGGCAACCCAGACTAATCAGCAGGTTGGTGGTGTAGAGCTTCCTGTAGCCGCATGGCGTTCGTACTTAAATATGAAACTAACCATTCCAATTTTCGCTGTCTCTTATACACATCTCCGAGCCCACGAGACC
+
BBBBBFBABBBBGGGGGFGGGGGHHHHGGHHDAGFFFFHGDGHHHHGEEEECA3F5FBAGDGHFA5D5AAE0BEA1>EEEA?2?FGHHGGHEH443BEGHB03B??FDBBBHF?E/E<?B4BFG4?3BGC22FGH2E/<B@F/FC/</C<
@M02034:409:000000000-BFKT7:1:1109:26289:15229 1:N:0:24
AAAGTCGAGGTGCCTAAAGTGGCAACCCAGACTAAGACGAATGTTGGTGGTGTAGAGCTTCCTGTAGCCGCATGGCGTTCGTACTTAAATATGGAACTAACCATTCCAATTTTCGCTGTCTCTTATACACATCTCCGAGCCCACGAGACC
+
ABCCAFABBCCCGGGGGGGGGGGHHHHGGHGGHGHHHHGGGHFHHHHGGGEFHHHGFHHHHHHHHHHHHGGEEGHHGGGGGGHHHHHGHHHHHEGHGHDGHHGHHHGHGHGHHHFGGGGGHHHHDH3GHHHHGHHHGCCCGGHGGCGGFG
@M02034:409:000000000-BFKT7:1:1109:11393:15231 1:N:0:24
AAAGTCGAGGTGCCTAAAGTGGCAACCCAGACTTAGAGGCCGGTTGGTGGTGTAGAGCTTCCTGTAGCCGCATGGCGTTCGTACTTAAATATGGAACTAACCATTCCAATTTTCGCTGTCTCTTATACACATCTCCG
+
BBBBBFAABBB?GGGGGDGFGGGHGHGGGHHGHHBG5B22AA2AEAE1A1EFAGHDDAFFAGGDF5D@@EEEGFA1E>>FD11??GG334FDE33BFFGF303BG4BBEGHHHB<EDDDHGGHF1GFB2B1GHGG1?
@M02034:409:000000000-BFKT7:1:1109:25521:15232 1:N:0:24
AAAGTCGAGGTGCCTAAAGTGGCAACCCAGACTGCTTCTCTTGTTGGTGGTGTAGAGCTTCCTGTAGCCGCGTGGCGTTCGTACTTACATAT
+
CCCCCFABCCCCGGGGGGGGGGGHHHHGGHHGHB3F55FE5FGHFHE2A2EEA3FA55EF5BFDB5B531E0>E>//?>FA>2??BG33BGD
@M02034:409:000000000-BFKT7:1:1109:4828:15236 1:N:0:24
AAAGTCGAGGTGCCTAAAGTGGCAACCCAGACTTTGGGGTCTGTTGGTGGTGTAGAGCTTCCTGTAGCCGCATGGCGTTCGTACTTAAATATGGAACTAACCATTCCAATTTTCGCTGTCTCTTATACACATCTCCGAGCCCACGAGA
+
BBBBBFBBBBBBGGGGGGGFGGGHHHHGGHHGH55B32AA22BFGHHEEEEFGHHHGHHHGFHHHHHHGGGGEGHHGGGGGGFHHHGGFHHHHHFFHHFFGHBGHFFFHHHHHHGGGGFFHHGDHGFFHHFHHHFGFGFCGG/FDG@A
@M02034:409:000000000-BFKT7:1:1109:11420:15237 1:N:0:24
AAAGTCGAGGTGCCTAAAGTGGCAACCCAGACTTAGAGGCCGGTTGGTGGTGTAGAGCTTCCTGTAGCCGCATGGCGTTCGTACTTAAATATGGAACTAACCATTCCAATTTTCGCTGTCTCTTATACACATCTCCGAGCCCACGAGACC
+
AAAAAD>ADBABGGGGGCGFGFFFFHFFGEDGFHGGGHGGGGEFEFF1FEEFHFGEGHHHHHHH@GGGHGGEEGHHGGGGGGFHHHHFGHGHHHGFGHHHEHGBFFHBHHFHHGGGGDGHHHGFDGDGFGFFFFHFGDFGGFHGG/C.AC
@M02034:409:000000000-BFKT7:1:1109:27511:15244 1:N:0:24
AAAGTCGAGGTGCCTAAAGTGGCAACCCAGACTAAGAAGAATGTTGGTGGTGTAGAGCTTCCTGTAGCCGCATGGCGTTCGTACTTAAATATGGAACTAACCATTCCAATTTTCGCTGTCTCTTATACACATCTCCGAGCCCACGAGACC
+
>AAA>DAA3AAAGGGFGGGBGFFFHEHDGHAAFGHHGHFGGHHFFHHAEDAABBFGHFHEHFHGDGHGEA0AEEGFE?EEEEGFHHEFGHFHHHGD3@DCFGBGHFHFHHHHHBE?EEE3B4GGGHEF42?GHD3?C/D/?F//>DGG??
@M02034:409:000000000-BFKT7:1:1109:25029:15244 1:N:0:24
AAAGTCGAGGTGCCTAAAGTGGCAACCCAGACTCCGGCGATGGTTGGTGGTGTAGAGCTTCCTGTAGCCGCATGGCGTTCGTACTTAAATATGGAACTAACCATTCCAATTTTCGCTGTCTCTTATACACATCTCCGAGCCCACGAGACC
+
AB@A>DABB@BBGGGFGGGEGGGCFHHGGHHGHHHGGGGGGEGHGECFGGGFHFHHHBGHHHHHHHHHFGGEEGHHGFGGGGBHHHHHHHGHHFDGHHHHHGEGGDEGGGHHH3<BFGEGHGGHFGGHHGHHHHHFGCGCGFFGGCC..E
@M02034:409:000000000-BFKT7:1:1109:4812:15245 1:N:0:24
AAAGTCGAGGTGCCTAAAGTGGCAACCCAGACTTTGGGGTTTGTTGGTGGTGTAGAGCTTCCTGTAGCCGCATTGCGTTCGTACTTAAATATGGAACTAACCTTTCCAATTTTCGCTGTCTCTTATACACATCTCCGAGCCCACGAGACC
+
AA?BAB3>>2>>FGGFFGGFGGGHHHHGGEFFCHHGCEEAEE2BAGEEGGGGEGGDGBGHFHDGFGFBGFE>E1B31EEGGGHHHHEEGG44GH3@GHF3FF3BFBEE4BBDFFEFGEEFHHFG?GBGF1DGFHHHGC/<@FAFCG?//F
@M02034:409:000000000-BFKT7:1:1109:22883:15248 1:N:0:24
AAAGTCGAGGTGCCTAAAGTGGCAACCCAGACTCCGACGCCGGTTGGTGGTGTAGAGCTTCCTGTAGCCGCATGGCGTTCGTACTTAAATATGGAACTAACCATTCCAATTTTCGCTGTCTCTTATACACATCTCCGAGCCCACGAGACC
+
CCCCCFBCBCCCGGGGGGGGGGGHGHHGGHGGHGHGFGGGGGGGGGGGGGEFGHHHHHHHHHHHHHHHHGGFGGHHGGGGGEHHHHHFHHGHHHFGHHHHGHHHHHHHHHHHHHGGGGGGHGHHHHHHGHFHHHHHG?FGGGGGGGFGGG
@M02034:409:000000000-BFKT7:1:1109:22655:15266 1:N:0:24
AAAGTCGAGGTGCCTAAAGTGGCAACCCAGACTGTTTTTGTTGTTGGTGGTGTAGAGCTTCCTGTAGCCGCATGGCGTTCGTACTTAAATATGGAACTAACCATTCCAATTTTCGCTGTCTCTTATACACATCTCCGAGCCCACGAGACC
+
CCCCCFCCCCBCGGGGGGGGGGGHHHHGGHAFFHHHHHGCHHHHFGEEFCFFAAG5FD3ABGFFFGA5BEE0EEF1EEEGAE2FGHHFHHGFFH33B@GHC03FFDF4?FEHG4<EED?F4FFD3?3B?F22FFHD//<@CAFFCDGD/?
@M02034:409:000000000-BFKT7:1:1109:21865:15270 1:N:0:24
AAAGTCGAGGTGCCTAAAGTGGCAACCCAGACTATGATGGGGGTTGGTGGTGTAGAGCTTCCTGTAGCCGCATGGCGTTCGTACTTAAATATGGAACTAACCATTCCAATTTTCGCTGTCTCTTATACACATCTCCGAGCCCACGAGACC
+
BBBBBFAABBBBGGGGGGGGGGGHHHHGGHHGHHHHGHHHHGGEFGGGFGEFFGHFHHHHHGHHGHHHGGGEGGHHGGGGGEGHHHHHHHHHHHHHGHHHHGEHHHHHHHHHHHGCGGGGHHHHGHFHGHHHGHHDECC/DFHGGGGGGG
@M02034:409:000000000-BFKT7:1:1109:17660:15273 1:N:0:24
AAAGTCGAGGTGCCTAAAGTGGCAACCCAGACTCAGCCTCTTGTTGGTGGTGTAGAGCTTCCTGTAGCCGCATGGCGTTCGTACTTAAATATGGTACTAACCATTCCAATTTTCGCTGTCTCTTATACACATCTCCGAGCCCACGAGACC
+
CCCCCFABBCCBGGGGGGGGGGGHHHHGGHHGHF3FGHHHFGDDFHCBFEGF13DAFFFGBGHHADA5BEE0BEE1EEEGEE??FGE33FHFDG4@B@FHB13BFBEB4F?HF?/?E<<F?GF44F44F?2BGGH2D/C@DECG/@@?DF
@M02034:409:000000000-BFKT7:1:1109:18426:15278 1:N:0:24
AAAGTCGAGGTGCCTAAAGTGGCAACCCAGACTACGATTCCTGTTGGTGGTGTAGAGCTTCCTGTAGCCGCATGGCGTTCGTACTTAAATATGGAACTAACCATTCCAATTTTCGCTGTCTCTTATACACATCTCCGAGCCCACGAGACC
+
CCCCBFBBCDABGGGGGGGGGGGHHHHGGHHGHHGGGHHHHHHHHHHGGGFFGHHGHHHHHHHHHHHHHGGFGGHHGGGGGGHHHHHHHHHHHHGHHHHHHHHHHHHHHGHHHHGGGGGHHHHHHHHHGGFHGHHHGCGGGGHGGCCCFG
@M02034:409:000000000-BFKT7:1:1109:9656:15284 1:N:0:24
AAAGTCGAGGTGCCTAAAGTGGCAACCCAGACTTGGTGTCAGGTTGGTGGTGTAGAGCTTCCTGTAGCCGCATGGCGTTCGTACTTAAATATGGAACTAACCATTCCAATTTTCGCTGTCTCTTATACACATCTCCGAGCCCACGAGACC
+
BABBBFAABBBBGGGDBFGGGGGHHHHGGHHGHHHHFFHHGHHHHHGGGGEFGHHHHHHHHHHHHHHHHGGFFGHHGGGGGGHHHHHHHHHHHHGFFHHHHHHGHHFHHHHHHHGGGGGGHGHHDG3GHHGHHHHGGCCGGGHGGCGFDG
@M02034:409:000000000-BFKT7:1:1109:18688:15295 1:N:0:24
AAAGTCGAGGTGCCTAAAGTGGCAACCCAGACTTCTATGGTGGTTGGTGGTGTAGAGCTTCCTGTAGCCGCATGGCGTTCGTACTTAAATATGGAACTAACCATTCCAATTTTCGCTGTCTCTTATACACATCTCCGAGCCCACGAGACC
+
CCDDCFBBCCDDGGGGGGGGGGGHHHHGGHGGHHHHHHHHGHGGGGGGGGEFGHHHHHHHHHHHHHHHHGGGGGHHGGGGGGHHHHHHHHHHHHHHHHHHHHHHHHGHHHHHHGFGGGGGHHHHHHGHHHHHHHHHGCGGGGHGGGGGGG
@M02034:409:000000000-BFKT7:1:1109:15488:15297 1:N:0:24
AAAGTCGAGGTGCCTAAAGTGGCAACCCAGACTACTCGTACTGTTGGTGGTGTAGAGCTTCCTGTAGCCGCATGGCGTTCGTACTTAAATATGGAACTAACCATTCCAATTTTCGCTGTCTCTTATACACATCTCCGAGCCCACGAGACC
+
CCCCCFAABCCBGGGGFGGGGGGHHHHGGHHGHHHHHGHGHGHHHHGEFGBFFGHFHHHHHHHHHHHHHGGEFGHHGGGGGGHHHHHHHHGHHGFFHHHHHHHHHHHHFHGHHHGGGGEHHHHHHH3GHHHHGHHED/CCGFEGGGGCFC
@M02034:409:000000000-BFKT7:1:1109:19622:15304 1:N:0:24
AAAGTCGAGGTGCCTAAAGTGGCAACCCAGACTCATGC
+
CCCCCFBCCCCCGGGGGGGFGGGHHHHGGH22F33DF5
@M02034:409:000000000-BFKT7:1:1109:22634:15310 1:N:0:24
AAAGTCGAGGTGCCTAAAGTGGCAACCCAGACTGGTTTTGCTGTTGGTGGTGTTGAGCTTCCTGTAGC
+
CCCCCFCCCCBCGGGGGGGGGGGHHHHGGHHGHH2G32FGAFHHBH2F22E111B5A35A5BBF5555
@M02034:409:000000000-BFKT7:1:1109:4614:15310 1:N:0:24
AAAGTCGAGGTGCCTAAAGTGGCAACCCAGACTTTTTTTCTGGTTGGTGGTGTAGAGCTTCCTGTAGCCGCATGGCGTTCGTACTTAAATATGGAACTAACCATTCCAATTTTCGCTGTCTCTTATAACACATCTCCGAGCCCACGAGAC
+
CABCCFBCBCABGGGGGGGGGGGHGGHGGHHGHHHHHGGHHHHHHGGEFGEFFGHGHDHHHGHHHFHHHGGCFGHGGGGFEEGGHHHFFHFHHGHHGGGHHHFHHHHHFGHHHFEDGFGGHFHHFHHHHBFEGGHEFGGGGGGHGGGCGG
@M02034:409:000000000-BFKT7:1:1109:10540:15311 1:N:0:24
AAAGTCGAGGTGCCTAAAGTGGCAACCCAGACTACTAATAATGTTGGTGGTGTAGAGCTTCCTGTAGCCGCATGGCGTTCGTACTTAAATATGGAACTAACCATTCCAATTTTCGCTGTCTCTTATACACATCTCCGAGCCCACGAGACC
+
BBBCBDAABCBBGGGGGGGGGGGHHHHGGHHGHGHHHHHHFFFGGHHGGGFGHHHHHHHHHHHHHHHHHGGGGGHGGGGGGFHHGHHHHHHHHHFEHGEBGFBGHGHHHHHHHGGGGGGHHHHHHHGHFGEHFGDFF@BDCFHGG?CADC
@M02034:409:000000000-BFKT7:1:1109:25100:15311 1:N:0:24
AAAGTCGAGGTGCCTAAAGTGGCAACCCAGACTCTGTTGTTTGTTGGTGGTGTAGAGCTTCCTGTAGCCGCATGGCGTTCGTACTTAAATATGGAACTAACCATTCCAATTTTCGCTGTCTCTTATACACATCTCCGAGCCCACGAGACC
+
BCCCBDAABBCBGGGGGGGGGGGHHHHGFHHGHHHHHHHGHGGHHHHGGGFFHHHHHHHHHHHHHHHHHGGEEGHHGGGGGGHHHHHGHHHHHGHHHHHHHHHHHHGHHHHHHGGGGGGHHHHHHHFFFFHHHHHHGC/CGGHGGGGDGF
@M02034:409:000000000-BFKT7:1:1109:5784:15314 1:N:0:24
AAAGTCGAGGTGCCTAAAGTGGCAACCCAGACTCAT
+
CCCCCFAABCCCGGGGGGGGGGGHHHHGFHH2A335
@M02034:409:000000000-BFKT7:1:1109:24638:15318 1:N:0:24
AAAGTCGAGGTGCCTAAAGTGGCAACCCAGACTGATCCGCCTGTTGGTGGTGTAGAGCTTCCTGTAGCCGCATGGCGTTCGTACTTAAATATGGAACTAACCATTCCAATTTTCGCTGTCTCTTATACACATCTCCGAGCCCACGAGACC
+
BCCCCFCCCCBCGGGGGGGGGGGHHHHGGHHGHHHHHHHGGGHHHHHGGGGFGHHHHHHHHHHHHHHHHGGEGGHHGGGGGGHHHHHGHHHHHHHGHFGHHHHHHHHHHHHHHHGGGFGHHHHHHHGHHHFHHHHHG?CGGGHGGGGFGG
@M02034:409:000000000-BFKT7:1:1109:11649:15318 1:N:0:24
AAAGTCGAGGTGCCTAAAGTGGCAACCCAGACTGGGTTGGATGTTGGTGGTGTAGAGCTTCCTGTAGCCGCATGGCGTTCGTACTTAAATATGGAACTAACCATTCCAATTTTCGCTGTCTCTTATACACATCTCCG
+
CCCCCFCBCCCCGGGGGGGFGGGHHHHGGHHGHHCGBF?FFF33BGFA11ECAAG5A5FF5FGFABA5DEF>EEF1>EEF1?2FEGHE3GHFEE33BFGH303B?4F4?FFFD4<FEF?GFFGFBG3DF2F?GFHFG
@M02034:409:000000000-BFKT7:1:1109:29395:15319 1:N:0:24
AAAGTCGAGGTGCCTAAAGTGGCAACCCAGACTATTGAGTGTGTTGGTGGTGTAGAGCTTCCTGTAGCCGCATGGCGTTCGTACTTAAATATGGAACTAACCATTCCAATTTTCGCTGTCTCTTATACACATCTCCGAGCCCACGAGACC
+
BBBBBFBBBBBBGGGGGGGGGGGHHHGGGHHGHHHHHHHHFHHHHHHGGGEFGFHGGHHHHGHHHHHGHGGEEGHFFEGEFEHHHHGGHHHHHHGFGHGHHHHHHHGHHHHHHHGGGGGGHHHHHHFGFFHHGGFGDCCCCFHGF?DGGG
@M02034:409:000000000-BFKT7:1:1109:4629:15321 1:N:0:24
AAAGTCGAGGTGCCTAAAGTGGCAACCCAGACTTTTTTTCTGGTTGGTGGTGTAGAGCTTCCTGTAGCCGCATGGCGTTCGTACTTAAATATGGAACTAACCATTCCAATTTTCGCTGTCTCTTATAACACATCTCCGAGCCCACGAGAC
+
ABCBBDA>DBCCGGGGGGGGGGGHHHHGGHGGHHHHGEFHFHHHFE?EFDEFA3FBFFGGFHHHDDFGDEE0EEF1>EEGD?2GFGFGDGFEFF33BEFH303BFBE4BFDHH4E?CB/?3BF33B3DD?F/2<@DGFGGGCG/F@D<DD
@M02034:409:000000000-BFKT7:1:1109:5745:15328 1:N:0:24
AAAGTCGAGTTGCCTAAAGTGGCAACCCAGACTCATAAGCCGGTTGGTGGTGTAGAGCTTCCTGTAGCCGCATGGCGTTCGTACTTAAATATGGAACTAACCATTCCAATTTTCGCTGTCTCTTATACACATCTCCGAGCCCACGAGACC
+
AAAAAB>1A1>BEFG1GFGFFGGHHHGGFGHGHF1FHHEF1ECEFG?BFEA//ADDBHHGHFGBGHHGEEGEFFAG/EFEGGHHGGBBGGHGD1@1>F1FF0FFGGFF2GFBF2>AEEAGHFHHBB>G2<<CFHFFEC//<FEE<>//?F
@M02034:409:000000000-BFKT7:1:1109:24652:15332 1:N:0:24
AAAGTCGAGGTGCCTAAAGTGGCAACCCAGACTGATCCGCCTGTTGGTGGTGTAGAGCTTCCTGTAGCCGCATGGCGTTCGTACTTAAATATGGAACTAACCATTCCAATTTTCGCTGTCTCTTATACACATCTCCGAGCCCACGAGAC
+
BBBBADA>DBBBGGGFGFGG5GFHHHHGEGHGHFBG5EGFFGHGHFHEEFEFGGFHHHHGEHHGHHBFHGGFGGFFCGGGGGGHHHEHHHHHHE3B3FGBGG?GGGFHHHHHGHFEGGGGHFHHFHBHDG2GGFFHG?FCDEEGGCCGG
@M02034:409:000000000-BFKT7:1:1109:10527:15341 1:N:0:24
AAAGTCGAGGTGCCTAAAGTGGCACCCAGACTCGTCGTTTGGTTGGTGGTGTAGAGCTTCCTGTAGCCGCATGGCGTTCGTACTTAAATATGGAACTAACCATTCCAATTTTCGCTGTCTCTTATACACATCTCCGAGCCCACGAGACC
+
AABBADAABBCCGGGGGGGGGGGHHGGGDGGHHGHGGEFGFGGHGGBFDECGHHFHHHHHHHHHHHHFGEEEGHHGFGGFGGFHHHHGGFHHHHHECEBBFEFGHDFFGHHHHFGGG?FGFHHFHFGFGFGGHFGG?FCCFHGGGGFDG
@M02034:409:000000000-BFKT7:1:1109:25840:15342 1:N:0:24
AAAGTCGAGGTGCCTAAAGTGGCAACCCAGACTAATAATAATGTTGGTGGTGTAGAGCTTCCTGTAGCCGCATGGCGTTCGTACTTAAATATGGAACTAACCATTCCAATTTTCGCTGTCTCTTATACACATCTCCGAGCCCACGAGACC
+
CCCCCFBCBCBCGGGGGGGGGGGHHHHGGHHGHHHHHHHHHGHHHHHGGGGFHHHHHHHHHHHHHHHHHGGGFGHHGGGGGGGHHHHHHHHHHHHHGHHHHHHHHHHHHHHHHHGGGGGHHHHHGHHHHHHHHHGHGGFGGGHGGGGGGG
@M02034:409:000000000-BFKT7:1:1109:2148:15347 1:N:0:24
AAAGTCGAGGTGCCTAAAGTGGCAACCCAGACTCAGGGTACTGTTGGTGGTGTAGAGC
+
AABBBFBBBB>AGGGGGGGGGGGHHHHGCH2A333ABGGCFGHHBD2BA2EF13D555
@M02034:409:000000000-BFKT7:1:1109:10100:15357 1:N:0:24
AAAGTCGAGGTGCCTAAAGTGGCAACCCAGACTAAGTATCAGGTTGGTGGTGTAGAGCTTCCTGTAGCCGCATGGCGTTCGTACTTAAATATGGAACTAACCATTCCAATTTTCGCTGTCTCTTATACACATCTCCGAGCCCACGAGACC
+
ABCCCFCCBDABGGGGGGGGGGGHHHHGGHHGHHGFGHHHHHCGHHGGGGEFGHHGGHHHHHHGHHHHHGGGGGHHGGGGEEEHHHHHHHGHHHHHHHHHHHGHHHHHHHHHHHGGGGGGHHHHHHGHGHGHHHFGFCGGGGHGGGG?EF
@M02034:409:000000000-BFKT7:1:1109:25841:15360 1:N:0:24
AAAGTCGAGGTGCCTAAAGTGGCAACCCAGACTAATAATAATGTTGGTGGTGTAGAGCTTCCTGTAGCCGCATGGCGTTCGTACTTAAATATGGAACTAACCATTCCAATTTTCGCTGTCTCTTATACACATCTCCG
+
BBBBBDAAB2>AGGGGFF4BFGGHFFHGGHGGHHGHGF5FDDFGHHHGFDEFGFBHHHHHHGHHHFBFHGC0EEHHGGGGEEFHGFHHGHHHHGHEFFFBHHHGHGFHFHHFBGE/EGFFHBFFGHGHFFGFCFB1C
@M02034:409:000000000-BFKT7:1:1109:24391:15361 1:N:0:24
AAAGTCGAGGTGCCTAAAGTGGCAACCCAGACTAAGTCGCATGTTGGTGGTGTAGAGCTTCCTGTAGCCGCATGGCGTTCGTACTTAAATATGGAACTAACCATTCCAATTTTCGCTGTCTCTTATACACATTCCGAGCCCACGAGACCA
+
CCCCCFBCCCBCGGGGGGGGGGGHHHHGGHHGHHHHHHGGGGGGHHHGGGEFHHHHHHHHHHHHHGHHHGGFGGHHGGGGGGHHHHHHHHHHHFFFHHHHHHHHHHGHHHHHHFGGGEEHHHHHHHGHHHGHHFHH/CGGFHGGGCGGGB
@M02034:409:000000000-BFKT7:1:1109:24869:15368 1:N:0:24
AAAGTCGAGGTGCCTAAAGTGGCAACCCAGACTCATCCTACGGTTGGTGGTGTAGAGCTTCCTGTAGCCGCATGGCGTTCGTACTTAAATATGGAACTAACCATTCCAATTTTCGCTGTCTCTTATACACATCTCCGAGCCCACGAGACC
+
1AAAADAADDAAGGG1FGGGGGGHHHHGGHGFHFGGGHHHHGCGFFEEAEFFFGG2AGFGHGHHGFEFHGGEGFHHGGGGGGFGHHGGDGFGH11@FHGFGFHHGFHHHHHHHGGFGEFHHHHHHHFD2CG1CFDFC//BCFHFGCCFGG
@M02034:409:000000000-BFKT7:1:1109:17680:15381 1:N:0:24
AAAGTCGAGGTGCCTAAAGTGGCAACCCAGACTTTTTCGTGTGTTGGTGGTGTAGAGCTTCCTG
+
CCCCCFABCCBBGGGGGGGGGGGHHHHGGHHGHEGHD3EBFHHHEG2AAEEFA3D5A533ABEE
@M02034:409:000000000-BFKT7:1:1109:24874:15386 1:N:0:24
AAAGTCGAGGTGCCTAAAGTGGCAACCCAGACTCATCCTACGGTTGGTGGTGTAGAGCTTCCTGTAGCCGCATGGCGTTCGTACTTAAATATGGAACTAACCATTCCAATTTTCGCTGTCTCTTATACACATCTCCGAGCCCACGAGAC
+
CCCCCFABCCCBGGGGGGGGGGGHHHHGGHGGHGFHHHHH3EEHGGGGGCGFGDGFHHDGGHHHHHHFFEF@EEHFFEGGGFGHHHHFFHHHHH3FFFGHFFGFGFHFGGHHFF/FGFEHFHHFBFBGHFEBFGHHGC@CFFCG?D//C
@M02034:409:000000000-BFKT7:1:1109:18972:15392 1:N:0:24
AAAGTCGAGGTGCCTAAAGTGGCAACCCAGACTTATAAGTTTGTTGGTGGTGTGGAGCTTCCTGTAGCCGCATGGCGTTCGTACTTAAATATGGAACTAACCATTCCAATTTTCGCTGTCTCTTATACACATCTCCGAGCCCACGAGACC
+
AABCBFBCCCCCGGGGGGGFGGGHHHHGGHHGHHHHHHHGHFGGHHHFGGEFHFEFHHHHHHHHHHHGHGGGGGHHGGGGGEHHHHHHHHHHHHHHHHHGHHHHHHFHHHHHHFGGGGGHHGHHHHFGFGFHHHHHGC/CCGHGGGGGGG
@M02034:409:000000000-BFKT7:1:1109:2687:15393 1:N:0:24
AAAGTCGAGGTGCCTAAAGTGGCAACCCAGACTCAGAGGTGGGTTGGTGGTGTAGAGCTTCCTGTAGCCGCATGGCGTTCGTACTTAAATATGGAACTAACCATTCCAATTTTCGCTGTCTCTTATACACATCTCCGAGCCCACGAGACC
+
BBBBBFAABBABGGGGGGGGGGGHHHHGGHGGGBCGGHGGGGGGFGGGGGEFHGHGHHHHHHHHHHHGHGGGGGHHGEGGGFFEHHHHHFFGHHGHGHHHHHGHHHGHHHHGHFGGGGGHHHHHHEFHGFFHGHFDDDGCGGHGGGGFCC
@M02034:409:000000000-BFKT7:1:1109:10792:15400 1:N:0:24
AAAGTCGAGGTGCCTAAAGTGGCAACCCAGACTCAGGTGACGGTTGGTGGTGTAGAGCTTCCTGTAGCCGCATGGCGTTCGTACTTAAATATGGAACTAACCATTCCAATTTTCGCTGTCTCTTATACACATCTCCGAGCCCACGAGACC
+
BCBBCFBCCCBCGGGGGGGGGGGHHHHGGHFFHFGEHBFFFEEGFECGGFEFAEH5EEGH5GHHE5FDFFGEFGHAEEECEECCGGHFGHHGGD33FGHHBEBGFDGFBGHHHHGGGGEGFHHDFFFDGFFHHHFFGGGGGFEGGGGDDF
@M02034:409:000000000-BFKT7:1:1109:17173:15401 1:N:0:24
AAAGTCGAGGTGCCTAAAGTGGCAACCCAGATTACGAATCCGGTTGGT
+
DDDDDFABCCBBGGGGGGGGGGGHGHHGGH23AF3FEAEA32EF2E0A
@M02034:409:000000000-BFKT7:1:1109:19402:15405 1:N:0:24
AAAGTCGAGGTGCCTAAAGTGGCAACCCAGACTACTTTTATGGTTGGTGGTGTAGAGCTTCCTGTAGCCGCATGGCGTTCGTACTTAAATATGGAACTAACCATTCCAATTTTCGCTGTCTCTTATACACATCTCCGAGCCCACGAGACC
+
CCDDCFBBCCCCGGGGGGGGGGGHHHHGGHHGHHHHHHHHHHHHHGGGGGEFGHHHHHHHHHHHHHHHHGGGGGHHGGGGGFHHHHHHHHHHHHHHHHHGHHHHHHGHHHHHHHGGGGGHHHHHHHHHHHHHHHGHGFCGGGHGGGGGGG
@M02034:409:000000000-BFKT7:1:1109:2674:15413 1:N:0:24
AAAGTCGAGGTGCCTAAAGTGGCAACCCAGACTCAGAGGCGGGTTGGTGGTGTAGAGCTTCCTGTAGCCGCATGG
+
BBBBBFBA3AABGGGFGFGFG4FGHHHGGHHGHH3GAGF2A0AAFEEG?EEA?@G3B4GG@GHGGBF43EEEE/B
@M02034:409:000000000-BFKT7:1:1109:22866:15414 1:N:0:24
AAAGTCGAGGTGCCTAAAGTGGCAACCCAGACTTTGCCTGTGGTTGGTGGTGTAGAGCTTCCTGTAGCCGCATGGCGTTCGTACTTAAATATGGAACTAACCATTCCAATTTTCGCTGTCTCTTATACACATCTCCGAGCCCACGAGACC
+
BCCCCFCCCCABGGGGFGGGGGGHHHHGGHHGHHHHHHHHHHHHGGGGGGEFGHHHHHHHHHHHHHHHHGGEGGHHGGGGGGFHHHHGHHHHHHGHHHHHHGHHHHGHHHHHHHGGGGGGHHHHGHFHFHFHHHFHGDGGGGHGGCCGGG
@M02034:409:000000000-BFKT7:1:1109:13083:15414 1:N:0:24
AAAGTCGAGGTGCCTAAAGTGGCAACCCAGACTTTGTTTTGTGTTGGTGGTGTAGAGCTTCCTGTAGCCGCATGGCGTTCGTACTTAAATATGGAACTAACCATTCCAATTTTCGCTGTCTCTTATACACATCTCCGAGCCCACGAGACC
+
BBBCBFBCCCBBGGGGGGGGFGGHHHHGGHHGHHHHGHHHHHHHHHHGGGEFFGHHHGHHHHHHHHHHHGGGGGHHGGGGGEGHHHHHHHGHHHGFHHHGHHHHHHFHGHHHHHGGGGGGHHHHHHGHHHGHHHHFECCCGFHGGGGGGE
@M02034:409:000000000-BFKT7:1:1109:17372:15418 1:N:0:24
AAAGTCGAGGTGCCTAAAGTGGCAACCCAGACTCGTTAGCCTGTTGGTGGTGTAGAGCTTCCTGTAGCCGCATGGCGTTCGTACTTAAATATGGAACTAACCATTCCAATTTTCGCTGTCTCTTATACACATCTCCGAGCCCACGAGACC
+
CCCCCFBBCCCCGGGGGGGGGGGHHHHGGHGGHHGHGHGHHHHHHHHGGGGFGHHHHHHHHHHHHHHHHGGEEGHHGGGGGFGHHHHGHHHHHHGHHHGHHHHGHHGHFHHHHHGGGGGFHGHH4GGGGHHHHHHGGCCFGGHGG?FGGG
@M02034:409:000000000-BFKT7:1:1109:22717:15425 1:N:0:24
AAAGTCGAGGTGCCTAAAGTGGCAACCCAGACTGTGCATTTGGTTGGTGGTGTAGAGCTTCCTGTAGCCGCATGGCGTTCGTACTTAAATATGGAACTAACCATTCCAATTTTCGCTGTCTCTTATACACTCTCCGAGCCCACGAGACC
+
CCBCCFBCCCBBGGGGGGGGGGGHHHHGGHHGHHHGFHHHHHHHHGGGGGEFFGHGHHHHHHHHHGHHHGGGGGHHGGGGGGHHHHHHHHGHHHHGHHHHHHHHHHHHGHHHHHGGGGGFHHHHHHHHHHHHHHHGGGGGGHGGGGGGG
@M02034:409:000000000-BFKT7:1:1109:12351:15435 1:N:0:24
AAAGTCGAGGTGCCTAAAGTGGCAACCCAGACTGCTTCTCCTGTTGGTGGTGTAGAGCTTCCTGTAGCCGCATGGCGTTCGTACTTAAATATGGAACTAACCATTCCAATTTTCGCTGTCTCTTATACACATCTCCGAGCCCACGAGACC
+
AABBADAABBCCGGGGGGGGFGGHHHHGGHHGHGFH5FHFHHHGHGHEFGEFHHGGHEHGGHHGHHHHHGGEGGHEGGGGGEBHGHFHHHHHHHHFHHHHHHFGHHHGBGHHHFGGGGGHHHHHHHFHGHEFHHGFG?DCGGFGGGG?D=
@M02034:409:000000000-BFKT7:1:1109:27738:15439 1:N:0:24
AAAGTCGAGGTGCCTAAAGTGGCAACCCAGACTGGGCTTCGGGTTGGTGGTGTAGAGCTTCCTGTAGCCGCATGGCGTTCGTACTTAAATATGGAACTAACCATTCCAATTTTCGCTGTCTCTTATACACATCTCCGAGCCCACGAGACC
+
CCCCCFABBCBCGGGGEGGGGGGHHHHGGHHGHHHHHHHHGGGHGGCFFGEFFGHGHGHHHHHHHHHHHGGGGGHHGFGGGEFHHHHHHHGHHGGDGHHGHHHHHHHFHHHHHHGGGGFHHHHHHHHHHHHHHHHFGGCDC<GFCCGGGF
@M02034:409:000000000-BFKT7:1:1109:27064:15441 1:N:0:24
AAAGTCGAGGTGCCTAAAGTGGCAACCCAGACTGAGACTTCTGTTGTGGTGTAGAGCTTCCTGTAGCCGCATGGCGTTCGTACTTAAATATGGAACTAACCATTCCAATTTTCGCTGTCTCTTATACACATCTCCGAGCCCACGAGACCA
+
ABBBADA3DBBBGGGGGGGFGGGHHHHGGHHGGHGHHFHHHHHHHHHFGGFEGGAGHHHHHHHHHHHGEEEFEFFEEFFGGGHHHHHHEGHHHDHFHHEFHHGHHGFFGHHHGE?FA?DGGHDGHHFHFDGFHHFC/DCCEHGGCGGGGF
@M02034:409:000000000-BFKT7:1:1109:5575:15451 1:N:0:24
AAAGTCGAGGTGCCTAAAGTGGCAACCCAGACTAATACGGATGTTGGTGGTGTAGAGCTTCCTGTAGCCGCATGGCGTTCGTACTTAAATATGGAACTAACCATTCCAATTTTCGCTGTCTCTTATACACATCTCCGAGCCCACGAGACC
+
CBCCCDAABBBCGGGGGGGGGGGHHHHGGHHGHHHHHHHGEEGHHHHGGGEFHHHHHHHHHHHHHHHHHGGEFGHHGGGGGGHHHHHHHHHHHHHHHHGGHHGGHHFHHHHHHHGGGGGHHHHHHHHHHGGHGGGHGG@DGGHGG/DGGG
@M02034:409:000000000-BFKT7:1:1109:20017:15456 1:N:0:24
AAAGTCGAGGTGCCTAAAGTGGCAACCCAGACTTGTGCTGCGGTTGGTGGTGTAGAGCTTCCTGTAGCCGCATGGCGTTCGTACTTAAATATGGAACTAACCATTCCAATTTTCGCTGTCTCTTATACACATCTCCGAGCCCACGAGACC
+
CCBCCFBCCCCCGGGGGGGGGGGHHHHGGHHGHHHHHHHHHGGGGGGGGGEFFHHHHHHHHHHHHHHHHGGGGGHHGFGGGFGHHHHHHHHHHHHHHHHHHHHHHHGHHHHHHFGGGGGGHHHHHHHHFGGHHHHFF?CFGGHGGGGGGG
@M02034:409:000000000-BFKT7:1:1109:4309:15457 1:N:0:24
AAAGTCGAGGTGCCTAAAGTGGCAACCCAGACTCAGCTTCATGTTGGTGGTGTAGAGCTTCCTGTAGCCGCATGGCGTTCGTACTTAAATATGGAACTAACCATTCCAATTTTCGCTGTCTCTTATACACATCTCCGAGCCCACGAGACC
+
ABABBF?ABBBBGGGGGGGGB4FGBHHGGHGGHBFFBGHHHGGHG5FEAEBBGDGDGFHHHFHHHHHGHGGCEGHFGGGFEEFGHHGGGHEHHFG3EGF3GHGHHHGFFGHHHHGEGFGEFFHHGHFD4?1GGHFDC/BCGGHG?DCAAC
@M02034:409:000000000-BFKT7:1:1109:7834:15462 1:N:0:24
AAAGTCGAGGTGCCTAAAGTGGCAACCCAGACTAATACGCTGGTTGGTGGTGTAGAGCTTCCTGTAGCCGCATGGCGTTCGTACTTAAATATGGAACTAACCATTCCAATTTTCGCTGTCTCTTATACACATCTCCGAGCCCACGAGACC
+
BBBBBFBBBBBBGGGFGFGFGGGHHHHGGHAFHHFHHHGGGGGGGGGGGGGGAGHFFHHHHHHHHGHFHGGEEEHHGGGGGGHHHHGHHHHHHHHFFHHGGGBGHHFGHHHHHHGGGGGHHGHHGHHHFHFHHHHFG@DCGCEFGCF/AF
@M02034:409:000000000-BFKT7:1:1109:20781:15469 1:N:0:24
AAAGTCGAGGTGCCTAAAGTGGCAACCCAGACTACTAATAAGGTTGGTGGTGTAGAGCTTCCTGTAGCCGCATGGCGTTCGTACTTAAATATGGAACTAACCATTCCAATTTTCGCTGTCTCTTATACACATCTCCGAGCCCACGAGACC
+
BBBBBFBBBBBBGGGGGGGGGFGHHHHGGHHGHHGHHHHHHHHHHGGGGGGFGHHGHHHHHHHHHHGFHGGEGGHHGGGGGFGHHHHFHHHHHHBGGHHHHHHHHHHHHHHHHHGGGGGHHHHHFH4HHHHFHHFHG/DCGGHGFGCDFG
@M02034:409:000000000-BFKT7:1:1109:5563:15469 1:N:0:24
AAAGTCGAGGTGCCTAAAGTGGCAACCCAGACTAATACGGATGTTGGTGGTGTAGAGCTTCCTGTAGCCGCATGGCGTTCGTACTTAAATATGGAACTAACCATTCCAATTTTCGCTGTCTCTTATACCCATCTCCGA
+
>>AA>DAADBBAGGG5GFBEFGDFHHHGGFHGHHHHHFHF2BEB5DFEEGFFA3AFFEHG5B5BA5DEFEEFG1ECEEGFEFFEGFB@3BGFFHFBBBBB30FGFBBFFHHFEF/EEGFGH4EDFGDB3?BGFD3B<B
@M02034:409:000000000-BFKT7:1:1109:12814:15478 1:N:0:24
AAAGTCGAGGTGCCTAAAGTGGCAACCCAGACTAAGTATTTTGTTGGTGGTGTAGAGCTTCCTGTAGCCGCATGGCGTTCGTACTTAAATATGGAACTAACCATTCCAATTTTCGCTGTCTCTTATACACATCTCCGAGCCCACGAGACC
+
DDCDCFCCCCBBGGGGGGGGGGGHHHHGGHHGHHHHFHHHGGHHHHHGGGEFFGHHHHHHHHHHHHHGHGGGGGHHGGGGFFGHHHHHHHHHHHHHHHHHHHHHHHHHHHHHHHGGGGGHHHHHHHHHGHHHHHHHGDGGGGHGGGGGGF
@M02034:409:000000000-BFKT7:1:1109:7914:15487 1:N:0:24
AAAGTCGAGGTGCCTAAAGTGGCAACCCAGACTCGGTTTTTTGTTGGTGGTGTAGAGCTTCCTGTAGCCGCATGGCGTTCGTACTTAAATATGGAACTAACATTCCAATTTTCGCTGTCTCTTATACACATCTCCGAGCCCACGAGACCA
+
ABBBBFBBDBBBGGGGGGGGGGGHGHHGGHDFHHGGEGGGGGGHHHHGGGEAFGHHHHHHHGHGHHGHHGGEFGHHGGGGGEGHHHHGHHGHHHBGFHHFHBGHHHHGGHHHHGGGGGHHGHHFG?DGGFGHHHHGCFGGGHGGGGGGGF
@M02034:409:000000000-BFKT7:1:1109:15367:15488 1:N:0:24
AAAGTCGAGGTGCCTAAAGTGGCAACCCAGACTGGGGGTGGGGTTGGTGGTGTAGAGCTTCCTGTAGCCGCATGGCGTTCGTACTTAAATATGGAACTAACCATTCCAATTTTCGCTGTCTCTTATACACATCTCCGAGCCCACGAGACC
+
CCCCCFBADCCCGGGGEGGGGGGHHHHGGHGGHHHHGGEFGGFFEGGGGGEFFHGFGFHHHHHHHHHGHGGEEGHGGGGGGFGHHHHHHHFHHHEFFHGGHHHHHGHHGHHHHFGGGGGGHHHHHHFFHHHGHHFHGFGGGGHGGGGFGG
@M02034:409:000000000-BFKT7:1:1109:20408:15490 1:N:0:24
AAAGTCGAGGTGCCTAAAGTGGCAACCCAGACTGTTTAGACTGTTGGTGGTGTAGAGCTTCCTGTAGCCGCATGGCGTTCGTACTTAAATATGGAACTAACCATTCCAATTTTCGCTGTCTCTTATACACATCTCCGAGCCCACGAGACC
+
BBBABFAABBABGGGGGFGGGGGHHHHGGHHGHHGGHHFFFGHHHGHGGGAFGHHFHHHHHHHFHFHFHGGFGGHHGGGGGEGHHHHGFHHHHHFFGFHHHHHHHHGHHHHHHHGGGGGHHFHHHHFFFHFHHGHHGCFGGGHGGGFDGG
@M02034:409:000000000-BFKT7:1:1109:22817:15490 1:N:0:24
AAAGTCGAGGTGCCTAAAGTGGCAACCCAGACTCCGACGG
+
CCCCCFABBCBCGGGGGGGGGGGHHHHGGHHDH33A222A
@M02034:409:000000000-BFKT7:1:1109:18534:15500 1:N:0:24
AAAGTCGAGGTGCCTAAAGTGGCAACCCAGACTGGGGGGTGTGTTGGTGGTGTAGAGCTTCCTGTAGCCGCATGGCGTTCGTACTTAAATATGGAACTAACCATTCCAATTTTCGCTGTCTCTATACACATCCCGAGCCCACGAGACCAG
+
CCCCCFBCCDCCGGGGGGGGGGGHHHHGGHHGHFAAEEG<EDGHHHHGGGGFGGHHHHHHHHHHHHHHHGGCFGHHGGGGGGHHHHHHHHHHHHGHHHGHHHGHHHHHHHHHHHGGGGGGGGGBFBFGGFCCF?ACDBAEEGFCFFBFFF
@M02034:409:000000000-BFKT7:1:1109:19530:15500 1:N:0:24
AAAGTCGAGGTGCCTAAAGTGGCAACCCAGACTGG
+
>3>AAFABDBAAGGGGGGGGGFGFHHHGGHHGHFH
@M02034:409:000000000-BFKT7:1:1109:2233:15502 1:N:0:24
AAAGTCGAGGTGCCTAAAGTGGCAACCCAGACTGTTAAGCAGGTTGGTGGTGTAGAGCTTCCTGTAGCCGCATGGCGTTCGTACTTAAATATGGAACTAACCATTCCAATTTTCGCTGTCTCTTATACACATCTCCG
+
AA3AA5AABB2>4FGGGFFFEGDHHHHGFHGEHGHHHHHFHGAFFFEFFE1BBEGDGGHHHAFGGFHHHGA@EEHFEBEBBBFGHFFDGHFHHBB3B3B3GGFCGG?4FGHGHGCEEEE3GGFGHHDFDGFCBF1B<
@M02034:409:000000000-BFKT7:1:1109:17931:15504 1:N:0:24
AAAGTCGAGGTGCCTAAAGTGGCAACCCAGACTTGTATTGATGTTGGTGGTGTAGAGCTTCCTGTAGCCGCATGGCGTTCGTACTTAAATATGGAACTAACCATTCCAATTTTCGCTGTCTCTTATACACATCTCCGAGCCCACGAGACC
+
CCCCCFBBCBCBGGGGGCGGGGGHHHHGGHHGHHHHHHHHHHHHHHHGGGEGHHHHHHHHHHHHHHHHHGGEEGHHGGGGGGHHHHEGHHGHHHFHHHHHHHGHHHHHHHHHHFGGGGGGHHHHHHGHFHHHHHHHGGCGGGHGGGGFGG
@M02034:409:000000000-BFKT7:1:1109:11817:15505 1:N:0:24
AAAGTCGAGGTGCCTAAAGTGGCAACCCAGACTTAGCATCAGGTTGGTGGTGTAGAGCTTCCTGTAGCCGCATGGCGTTCGTACTTAAATATGGAACTAACCATTCCAATTTTCGCTGTCTCTTATACACATCTCCGAGCCCACGAGACC
+
AA?ABFBBDD>AGGGGGGGGGBFFHHHGGAFFHHHHFHFFFHFHHHGGGGEFGFHGHHGHHHGHHHBGHGG@EFFHGGGGF>FGGHHFHHHHHHBGHHDHHHHHHHHGBGGHHGEGGEEG4GHGGFBFGHFFHGHFF@@DDGHFDCGFDE
@M02034:409:000000000-BFKT7:1:1109:9014:15508 1:N:0:24
AAAGTCGAGGTGCCTAAAGTGGCAACCCAGACTAGTTTGTGGGTTGGTGGTGTAGAGCTTCCTGTAGCCGCATGGCGTTCGTACTTAAATATGGAACTAACCATTCCAATTTTCGCTGTCTCTTATACACATCTCCGAGCCCACGAGACC
+
CDDCDFCCDDCCGGGGGGGGGGGHHHHGGHHGH3GHDEGGGFGGFGGGGGFFHHHFHHHHHHHHHHHHHGGGGGHHGGGGGGHHHHHHHHHHHHHHHHHHHHHHHHHHHHHHHHGGGGGHHHHHHHHHGHHHHHHHGGCCGGHGGGGGGF
@M02034:409:000000000-BFKT7:1:1109:28122:15510 1:N:0:24
AAAGTCGAGGTGCCTAAAGTGGCAACCCAGACTATTTTGCATGTTGGTGGTGTAGAGCTTCCTGTAGCCGCATGGCGTTCGTACTTAAATATGGAACTAATTCCAATTTTCGCTGTCTCTTATACACATCTCCGAGCCCACGAGACCAGA
+
BCCCCFBBCCBCGGGGGGGFGGGHHHHGGHHGHHHHHHHHHHHHHHGGGGEFGHHHHHHHGHHHHHHHHGGGGGHHGEFGFFHHHHHHHHFGHHGHHHHFHHHHF4FGHHFGFGGFHHHHHHHHHHFHHHHHFE<BCCGHGGFDGGGHH<
@M02034:409:000000000-BFKT7:1:1109:12015:15512 1:N:0:24
AAAGTCGAGGTGCCTAAAGTGGCAACCCAGACTAATTGTCTTGTTGGTGGTGTAGAGCTTCCTGTAGCCGCATGGCGTTCGTACTTAAATATGGAACTAACCATTCCAATTTTCGCTGTCTCTTATACACATCTCCGAGCCCACGAGACC
+
CCCDCFABCCCCGGGGGGFFGGGHHHHGGHHGHHHHHHHHHHHHHHHGGGEFGHHHHHHHHHHHHHHHHGGGGGHHGGGGGFHHHHHGHHHHHHHHHHHHHHGHHHHHHHHHHHGGGGGHHHHHHHGHHHHHHHHHGCGGGGHGGGGGGG
@M02034:409:000000000-BFKT7:1:1109:3591:15512 1:N:0:24
AAAGTCGAGGTGCCTAAAGTGGCAACCCAGACT
+
BBAAABA>ABAAGGGGGGGGGFFFHHHGGHHGF
@M02034:409:000000000-BFKT7:1:1109:17949:15512 1:N:0:24
AAAGTCGAGGTGCCTAAAGTGGCAACCCAGACTTGTATTGATGTTGGTGGTGTAGAGCTTCCTGTAGCCGCATGGCGTTCGTACTTAAATATGGAACTAACCATTCCAATTTTCGCTGTCTCTTATACACATCTCCGAGCCCACGAGACC
+
A1AAABA1>1AAFGGGB1BGFGGBGHHGGHHGHFFGFBFGFFHFGHAEF?EFGGGFHGHHEGFFB2FFBEEAEEGGEEGGGFCGFGHGHEGFFH1BEHBBBFDFHGHB>FGHGHGEGGGFFFHHHGEHGGFHC1BFF/<<CFEGG?@A/?
@M02034:409:000000000-BFKT7:1:1109:2243:15518 1:N:0:24
AAAGTCGAGGTGCCTAAAGTGGCAACCCAGACTGTTAAGCAGGTTGGTGGTGTAGAGCTTCCTGTAGCCGCATGGCGTTCGTACTTAAATATGGAACTAACCATTCCAATTTTCGCTGTCTCTTATACACATCTCCGAGCCCACGAGACC
+
AABBAFA3DDBBGGGGGGGGGGGHHHHGGHHGHGHHHHHHHHHBGGEFFGEFFHHHHGHHHHHGFGHHHGGGEGHGGECFGFFEFGHHHHFHHHGFHHFCGHFHHHGHHHHHHHGDEFGHHHHHFHFHFFGHHGBFD/CDGGHGGGGGE<
@M02034:409:000000000-BFKT7:1:1109:23259:15523 1:N:0:24
AAAGTCGAGGTGCCTAAAGTGGCAACCCAGACTCTTGAGCATGTTGGTGGTGTAGAGCTTCCTGTAGCCGCATGGCGTTCGTACTTAAATATGGAACTAACCATTCCAATTTTCGCTGTCTCTTATACACATCTCCGAGCCCACGAGACC
+
AAAAAFAADDAAGGGGBGDGGBFGHHHGCGGGFFGFHHGGBGEGFGAAFEGFFFH2FGFHHHHHHHGHFGGEFGHHGGGGGABGGHF1GG@GFF@1FF@1GG1FHFHG2FGHHHGEEEGGHHHHHHHHBHGHFFGGGCCCCFCF@@@/AF
@M02034:409:000000000-BFKT7:1:1109:5243:15524 1:N:0:24
AAAGTCGAGGTGCCTACAGTGGCAACCCAGACTCGGCTGCCGGTTGGTGGTGTAGAGCTTCCTGTAGCCGCATGGCGTTCGTACTTAACTATGGAACTAACCATTCCAATTTTCGCTGTCTCTTATACACATCTCCGAGCCCAC
+
AAABAFA@DDABGGGF44BFGGGHGGHGGHHGFHGGGCGGGGGAB?E1B?EAAFGAD5GFHFHHHBGHHGCFFGHAEEGGF>FGHHGF3BFGHH3D?GB?303FG?4DGHHHHFDDGGGEFGFGFFGG>FDGHGDDEB?/<F/<
@M02034:409:000000000-BFKT7:1:1109:22449:15526 1:N:0:24
AAAGTCGAGGTGCCTAAAGTGGCAACCCAGACTCTTTCAATGTTGGTGGTGTAGAGCTTCCTGTAGCCGCATGGCGTTCGTACTTAAATATGGAACTAACCATTCCAATTTTCGCTGTCTCTTATACACATCTCCGAGCCCACGAGAC
+
CCCDDFCCDDCCGGGGGGGGGGGHHHHGGHHGHHHHHHGHHHHHHHBFEEFFHHDGHHFHGHHHFHHHGEEGFHHGGGGGGEFHHHHHHHHGHHHFHHHHHEGHHHH4GHHHHGEGGEGHHHHFF4B??3BB3FBD?DGGGAC?@CAG
@M02034:409:000000000-BFKT7:1:1109:1792:15531 1:N:0:24
AAAGTCGAGGTGCCTAAAGTGGCAACCCAGACTATGCTGGCTGTTGGTGGTGTAGAGCTTCCTGTAGCCGCATGGCGTTCGTACTTAAATATGGAACTAACCATTCCAATTTTCGCTGTCTCTTATACACATCTCCGAGCCCACGAGACC
+
BBCCCFCCCCCCGGGGGGGGGGGHHHHGGHHGHHHHHHHHGHGHFHHEFGEFGHHGGHHHHHHHHGHHHGGFEGHCFGGGGEGHHHGGHHFHHH3FGFHHFCGHHHFHFHHHHEGGGGEFHHHHFHGFHHHHHHGDDCGGGGHGG@CAAF
@M02034:409:000000000-BFKT7:1:1109:29400:15538 1:N:0:24
AAAGTCGAGGTGCCTAAAGTGGCAACCCAGACTCGGAATCATGTTGGTGGTGTAGAGCTTCCTGTAGCCGCATGGCGTTCGTACTTAAATATGGAACTAACCATTCCAATTTTCGCTGTCTCTTATACACATTCCGAGCCCACGAGACCA
+
BBBBBFABDBAAGGGGGGGGGGEFHFHGGHHGFHGDGGGHHHHHHHHEFDABBDFFGGHHHFHFFGHFHGFGEFHGEEGFE1BFGHGFHFHHHGBGFHGHHAHFFHFBFHHHHHGDDEEEHFGHGFGHGGGHHGHFCDDFGFGC<CDFGG
@M02034:409:000000000-BFKT7:1:1109:3867:15545 1:N:0:24
AAAGTCGAGGTGCCTAAAGTGGCAACCCAGACTTGGACGTATGTTGGTGGTGTAGAGCTTCCTGTAGCCGCATGGCGTTCGTACTTAAATATGGAACTAACCATTCCAATTTTCGCTGTCTCTTATACACATCTCCGAGCCCACGAGACC
+
AAAABFBBBBABFGGGGGGGGFGCGHFGGHFFHHHHGGGGHHGHHHHFGGAFGHHBGHHHHHHHHHHHHGGGEGHHGGGGGFFGHGGEHHGHHHGGFHFGFGHHHHGH4FGHHGGGGGGGHHHHHHBFDHFHHGHHGCGGGGHGGCGDGG
@M02034:409:000000000-BFKT7:1:1109:7726:15554 1:N:0:24
AAAGTCGAGGTGCCTAAAGTGGCAACCCAGACTTGTAAGCCGGTTGGTGGTGTAGAGCTTCCTGTAGCCGCATGGCGTTCGTACTTAAATATGGAACTAACCATTCCAATTTTCGCTGTCTCTTATACACATCTCCGAGCCCACGAGACC
+
BBCCCFBCCDCCGGGGGGGGGGGHHHHGGHGGHF3BGF5GFGGGEGGGGGGFGHHHHHHHHHHHHHHHHGGGGGHHGGGGGGHHHHHHFHHHHHHHHHHHHHGHHHHHHHHHHHGGGGGHHGHHHHFHHHHHHHHGFGGGGGHGGGGDGG
@M02034:409:000000000-BFKT7:1:1109:23911:15557 1:N:0:24
AAAGTCGAGGTGCCTAAAGTGGCAACCCAGACTAAGACGAAGGTTGGT
+
CCCCCFBBBCCCGGGGGGGGGGGHHHHGGHH2BFGGFBA222EG3F0A
@M02034:409:000000000-BFKT7:1:1109:21204:15558 1:N:0:24
AAAGTCGAGGTGCCTAAAGTGGCAACCCAGACTACGATGAAGGTTGGTGGTGTAGAGCTTCCTGTAGCCGCATGGCGTTCGTACTTAAATATGGAACTAACCATTCCAATTTTCGCTGTCTCTTATACACATCTCCGAGCCCACGAGACC
+
CCCCCFABDCBCGGGGGGGFGGGHHHHGGHHGHHHGGGGHHHHGGHGGGGEFHHHHHHHHHHHHHHHHHGGEFGHHGGGGGFHHHHHHHHHHHHHHGHGHHHHHHHHHBGHHHHGGGGGHHGHHGHFHFHHGFHHHG?DCGGHFGGGGGG
@M02034:409:000000000-BFKT7:1:1109:7743:15560 1:N:0:24
AAAGTCGAGGTGCCTAAAGTGGCAACCCAGACTAAGAATCAGGTTGGTGGTGTAGAGCTTCCTGTAGCCGCATGGCGTTCGTACTTAAATATGGAACTAACCATTCCAATTTTCGCTGTCTCTTATACACATCTCCGAGCCCACGAGACC
+
AABBADAADDBBGGGGGGGGGGGHCHHGGHHGHHGGHHHHFHHFGFEAFEEFGHHHHHHHHHHHHHHHHGGEFGGFGGGGGGHHGHHGHHGHHHBFFGFHHFFGHHFHGHHHHHGGGGGHHGHHEHFHFGFGGGFDFC@CGGGGGCDDGF
@M02034:409:000000000-BFKT7:1:1109:15122:15560 1:N:0:24
AAAGTCGAGGTGCCTAAAGTGGCAACCCAGACTGGGACGTAGGTTGGTGGTGTAGAGCTTCCTGTAGCCGCATGGCGTTCGTACTTAAATATGGAACTAACCATTCCAATTTTCGCTGTCTCTTATACACATCTCCGAGCCCACGAGACC
+
CDDDCFBBCCBBGGGGGGGGGGGHHHHGGHHGHHHHHHGGHHGHHHGGGGEBFFHGHHHHHHHHHHHHHGGGGGHHGGGGGGFHHHHGHHHHHHHHHHHHHHHHHHHHHHHHGHGGGGFFHHHHHHDGHHGHHHHHGGGGGGHGGGGGGG
@M02034:409:000000000-BFKT7:1:1109:25176:15570 1:N:0:24
AAAGTCGAGGTGCCTAAAGTGGCAACCCAGACTGATCATCATGTTGGTGGTGTAGAGCTTCCTGTAGCCGCATGGCGTTCGTACTTAAATATGGAACTAACCATTCCAATTTTCGCTGTCTCTTATACACATCTCCGAGCCCACGAGACC
+
CCCCCFBBCCCBGGGGGGGFGGGHHHHGGHHGHHHHHHHHGGGGHHHGGGGGHHHHHHHHHHHHHHGHHGGEEGHHGGGGGFHHHHHGHHHHHHFHGHHGHHGHHHHHHHHHHHGGGGGGHGHHHHHHGHHHHHHHG?GGGGHGGFGFGG
@M02034:409:000000000-BFKT7:1:1109:26515:15573 1:N:0:24
AAAGTCGAGGTCCTAAAGTGGCAACCCAGACTTTTTAGACGGTTGGTGGTGTAGAGCTTCCTGTAGCCGCATGGCGTTCGTACTTAAATATGGAACTAACCATTCCAATTTTCGCTGTCTCTTATACACATCTCCGAGCCCACGAGACCA
+
CCCCCFAABCCFGGGGGGGGGGHHHHGGHHGHHHHHHHFHGGGFFGEFEGGHHHGHHHHHGHHHHHHHGGGGGHHGGGGGGHFHHHHHHDGHHHHFHHHHGFGHHFHGHHHHHGGGGGHHHHHHHHGHHGHHHHHGGGGGGEFCCCGGGG
@M02034:409:000000000-BFKT7:1:1109:21208:15577 1:N:0:24
AAAGTCGAGGTGCCTAAAGTGGCAACCCAGACTACGATGAAGGTTGGTGGTGTAGAGCTTCCTGTAGCCGCATGGCGTTCGTACTTAAATATGGAACTAACCATTCCAATTTTCGCTGTCTCTTATACACTTCTCCGAGCC
+
A3A>>DA??2>AGGGGGFEGD4EEFHHEGHH2GHHDGEF55BGBBFEAFFEF1BFEFHHHGHHHGDFFFEG0EECFEEGG1>BGGGHGFHHHFFBECGFFFG33G4DFFHHFGBEAEDEFGFHE1GFHBC1B??11?@//B
@M02034:409:000000000-BFKT7:1:1109:20126:15581 1:N:0:24
AAAGTCGAGGTGCCTAAAGTGGCAACCCAGACTGTTTTTCTTGTTGGTGGTGTAGAGCTTCCTGTAGCCGCATGGCGTTCGTACTTAAATATGGAACTAACCATTCCAATTTTCGCTGTCTCTTATACACATCTCCGAGCCCACGAGACC
+
CCCCCFCCCCCCGGGGGGGGGGGHHHHGGHHGHHHHHHGHHHHHHHHGGGFFGHHHHHHHHHHHHHHHHGGGFGHHGGGGGGHHHHHGHHHHHHHHHHHHHHHHHHHHHHHHHHGGGGGHHHHHHHHHHHHHHHHHGGCGGGHGGGGGGG
@M02034:409:000000000-BFKT7:1:1109:20983:15581 1:N:0:24
AAAGTCGAGGTGCCTAAAGTGGCAACCCAGACTCCTCCGCAGGTTGGTGGTGTAGAGCTTCCTGTAGCCGCATGGCGTTCGTACTTAAATATGGAACTAACCATTCCAATTTTCGCTGTCTCTTATACACATCTCCGAGCCCACGAGACC
+
ABAAADAADBAAGGGGGGGGGFFGFHGGGHHGHHHHHHGGGGGHHHGGGGEFGHHBGHHHHHFHHHHFFGGEEGGFEGEFGEGHHHFHHHHHHHDGFGHHGHHGHHFGFGHHHGGDFGGGHHGHHHGFFFHHHHHHGCDGGGHGGGGGGG
@M02034:409:000000000-BFKT7:1:1109:25505:15583 1:N:0:24
AAAGTCGAGGTGCCTAAAGTGGCAACCCAGACTGGGGATACGGTTGGTGGTGTAGAGCTTCCTGTAGCCGCATGGCGTTCGTACTTAAATATGGAACTAACCATTCCAATTTTCGCTGTCTCTTATACACATCTCCGAGCCCACGAGACC
+
BBBBBFABBBBBGGGGGFGGGGGHCHHGGHHGHHHHGGGHHGGHGGGFGGEFFGHHHHHHHHHHHHHHHGGGGGHGGFGGEECHHHHHHHHHHHGHHHHGHHGHHHHHHHHHHHGGGGGHHHHHHHHHGHGHHHHHGGGCGGHGGCGGGF
@M02034:409:000000000-BFKT7:1:1109:2987:15585 1:N:0:24
AAAGTCGAGGTGCCTAAAGTGGCAACCCAGACTCAGAAGCATGTTGGTGGTGTAGAGCTTCCTGTAGCCGCATGGCGTTCGTACTTAAATATGGAACTAACCATTCCAATTTCGCTGTCTCTTATACACATCTCCGAGCCCACGAGACC
+
AAAAAFABBB>AGGGGGGGGGDFFFHFEFGDGHHHHBHGHHHHHHHHGGG1BFGHEGFHHHFHFGGHHHG?EEEHHGEE?EFGHHHFFGHHHHH3FFHHHGHHHGGGFHHHHHGEEEEBGGHHHHHFGHGFGHHFGCCDDAGGGCGGGE
@M02034:409:000000000-BFKT7:1:1109:8146:15585 1:N:0:24
AAAGTCGAGGTGCCTAAAGTGGCAACCCAGACTCTTCATGAGGTTGGTGGTGTAGAGCTTCCTGTAGCCGCATGGCGTTCGTACTTAAATATGGAACTAACCATTCCAATTTTCGCTGTCTCTTATACACATCTCCGAGCCCACGAGACC
+
BBBCBFBCCCBCGGGGGGGGGGGHHHHGGHHGHHHHHHHHHHHHHHGGGGEGHHHHHHHHHHHHHHHHGGGGGGHHGGGGGFHHHHHHHHHHHHFHGHGFHHHHHHFHHHHHHHGGGGGHHHHHHHFHFHGHHHGFGCGGGGHGGGGGGG
@M02034:409:000000000-BFKT7:1:1109:12124:15587 1:N:0:24
AAAGTCGAGGTGCCTAAAGTGGCAACCCAGACTCGGGCTACTGTTGGTGGTGTAGAGCTTCCTGTAGCCGCATGGCGTTCGTACTTAAATATGGAACTAACCATTCCAATTTTCGCTGTCTCTTATACACATCTCCGAGCCCACGAGACC
+
BBBBBFABBBBBGGGGFGGGGGGHHHHGGHHGHHGGGGGHHHHHHHHGGGEFFGHHHHHHHHHHHHGHHGGGGGHHGGGGFEEHHHHGHHHHHGHHHHHGHHHHHHHHHHHHHHGGGGGHHHHHHHHHGHHHHHHHGGGGGGHGGGCGGG
@M02034:409:000000000-BFKT7:1:1109:16580:15588 1:N:0:24
AAAGTCGAGGTGCCTAAAGTGGCAACCCAGACTGCTAATCTTGTTGGTGGTGTAGAGCTTCCTGTAGCCGCATGGCGTTCGTACTTAAATATGGAACTAACCATTCCAATTTTCGCTGTCTCTTATACACCATCTCCGAGCCCACGAGAC
+
BCCCBFABDBBCGGGGGGGGGGGHHHHGGHHGHHHHHHHHHHHHHHHGGGGGHHHGHHHHHHHHHHHHHGGFGGHHGGGGGGHHHHHHHHHHHHEHHHGHGHGHHHGHHHHHHHGGGGGHHHHHHHHHFGGHHHHHGGGGGGGHGGGGGG
@M02034:409:000000000-BFKT7:1:1109:22500:15593 1:N:0:24
AAAGTCGAGGTGCCTAAAGTGGCAACCCAGCTTGTTAAGGGGGTAG
+
3AAAABAAADAAGGGGGGGGGEEHHHHGGF2BFH25D553B2AAAA
@M02034:409:000000000-BFKT7:1:1109:20138:15595 1:N:0:24
AAAGTCGAGGTGCCTAAAGTGGCAACCCAGACTGTTTTTCTTGTTGGTGGTGTAGAGCTTCCTGTAGCCGCATGGCGTTCGTACTTAAATATGGAACTAACCATTCCAATTTTCGCTGTCTCTTATACACATCTCCGAGCCCACGAGACC
+
AAAAAFA>ADABGGGGGGGBEGGHHHHGGHHGHHHHGCFHGGHFGHHAAEEF1BGHHGGFBEFHHDH5DEE>EEGFGGEGFFGHHHHH3BFFHH3DF3DEBFFBFB4FHFHHHHGG?GGHFFHFFF4FB2DBCG3?A//@?EEA@C?/?C
@M02034:409:000000000-BFKT7:1:1109:5121:15596 1:N:0:24
AAAGTCGAGGTGCCTAAAGTGGCAACCCAGACTAATAGGACTGTTGGTGGTGTAGAGCTTCCTGTAGCCGCATGGCGTTCGTACTTAAATATGGAACTAACCATTCCAATTTTCGCTGTCTCTTATACACATCTCCGAGCCCACGAGACC
+
BBAABFB>>>>AFGG5FFGFAGEHHHAEGFHGGHHHHGHB3FFFFFE2FEEFHGHHFFHHFHHGFFGGFECEEGAGFGGGFEFHHHBFFHHHHGGFBGFBCGFFFFBBFGHFHHGGGGD3?EGHD?4FEFDHHHD?EC?C/<GACA?ADF
@M02034:409:000000000-BFKT7:1:1109:19097:15597 1:N:0:24
AAAGTCGAGGTGCCTAAAGTGGCAACCCAGACTGAGAGTCATGTTGGTGGTGTAGAGCTTCCTGTAGCCGCATGGCGTTCGTACTTAAATATGGAACTAACCATTCCAATTTTCGCTGTCTCTTATACACATCTCCGAGCCCACGAGACC
+
CCCCBFABCCCCGGGGGGGGGGGHHHHGGHHGHHHHHHHHGGHHHHHGGGDFGGHHHHHHHHHHHHHHHGGGGGHHGGGGGFHHHHHHHHHHHHHHHHHGHHHHHHFHHHHHHHGGGGGHHGHHFHHHGHHHHHFGGDDFGGHGGGGGGG
@M02034:409:000000000-BFKT7:1:1109:10516:15599 1:N:0:24
AAAGTCGAGGTGCCTAAAGTGGCAACCCAGACTGCGTTTCCTGTTGGTGGTGTAGAGCTTCCTGTAGCCGCATGGCGTTCGTACTTAAATATGGAACTAACCATTCCAATTTTCGCTGTCTCTTATACACATCTCCGAGCCCACGAGACC
+
CCCCCFBCCCBCGGGGGGGGGGGHHHHGGHHGHHHFGGGHHHHHHHHGGGGFGHHGHHHHHHHHHHHHHGGGGGHHGFGGGEEHHHHHHHHHHHFFHHHGHGGHHHHGHHHHHHGGGGGHGHHHHHFGHHHHHHHFGCFGGGHGDGFGGG
@M02034:409:000000000-BFKT7:1:1109:16220:15610 1:N:0:24
AAAGTCGAGGTGCCTAAAGTGGCAACCCAGACTAGGTCTCGGGTTGGTGGTGTAGAGCTTCCTGTAGCCGCATGGCGTTCGTACTTAAATATGGAACTAACCATTCCAATTTTCGCTGTCTCTTATACACATCTCCGAGCCCACGAGACC
+
BBAABFBBBBBBGGGGGGGGGGGHHHHGGHHGHHHHHHHHHGGHFGGGGGEFGGHHHHHHHHHHHHHHHGGGGGHHGGGGGFFHHHHHHHHHHHHHHHHGHGHHHHGHHHHHHHGGGGGHHHHHHHHHGFHHHHGFGC/@DFHGGGFGGG
@M02034:409:000000000-BFKT7:1:1109:18631:15620 1:N:0:24
AAAGTCGAGGTGCCTAAAGTGGCAACCCAGACTATTTTGACGGTTGGTGGTGTAGAGCTTCCTGTAGCCGCATGGCGTTCGTACTTAAATATGGAACTAACCATTCCAATTTTCGCTGTCTCTTATACACATCTCCGAGCCCACGAGACC
+
CCCCCFBCCCABGGGGGGFGGGGHHHHGGHHGGHHHHHHGHGGGGGGGGGBBFGHHHHHHHHHHHHHHHGGGGGHHGGGGGFHHHHHHHHHHHHFFFHHHHHHHHHHHHHHHHGGGGGGHHGHHHHFHGHDHHHHFGCCCGFHGGGGGGG
@M02034:409:000000000-BFKT7:1:1109:29081:15623 1:N:0:24
AAAGTCGAGGTGCCTAAAGTGGCAACCCAGACCTGTTTTTTTTGTTGGTGGTGTAGAGCTTCCTGTAGCCGCATGGCGTTCGTACTTAAATATGGAACTAACCATTCCAATTTTCGCTGTCTCTTATACACATCTCCGAGCCCACGAGAC
+
>>3AAFABDBBBGGGGGGGGGFGHBFHGGHFGHHHHHHHGGGC0FGHGEGGGFH3GFEHHHHFHHGFGHHGGEEGHH?GGGGGHHHHEHBFGHGH3BEGHHHGHHFHGHFFGHHFDDG<CHHHFH1@22@FHGGHHHFGGGGGHGGCGGG
@M02034:409:000000000-BFKT7:1:1109:2728:15635 1:N:0:24
AAAGTCGAGGTGCCTAAAGTGGCAACCCAGACTCCTACTCATGTTGGTGGTGTAGAGCTTCCTGTAGCCGCATGGCGTTCGTACTTAAATATGGAACTAACCATTCCAATTTTCGCTGTCTCTTATACACATCTCCGAGCCCACGAGACC
+
CBCCCFCCBBABGGGGGGGGGGGGHHHGGHHGH33BA3FHHGHHHHHGGGEFGGHGHHHHHHHHHHHHHGEEGGHHGGGGFFHHHHFGHHBFHHHHGHGHHHGHHHFHEHHHHHGGGGGGGHHHHHGHFHGHHGDHG?DDFGGGFFGGGE
@M02034:409:000000000-BFKT7:1:1109:11595:15637 1:N:0:24
AAAGTCGAGGTGCCTAAAGTGGCAACCCAGACTCCTTTGCTGGTTGGTGGTGTAGAGCTTCCTGTAGCCGCATGGCGTTCGTACTTAAATATGGAACTAACCATTCCAATTTTCGCTGTCTCTTATACACATCTCCGAGCCCACGAGACC
+
?AAAAFAADDAAGGGG1FGDAGFHGHHEAFFEHGHHHHBHHHHHHGGEG/EFHHHHHHHHHHHHFFGFHGGEEGHGGGGGGFGHHHHHFHFGHHGHHHHHHHHFHHEHHHGHHFGGGGGHHGHFBG2GFFFHHHH1ACG?CEGGGCC?AF
@M02034:409:000000000-BFKT7:1:1109:16704:15640 1:N:0:24
AAAGTCGAGGTGCCTAAAGTGGCAACCCAGACTACGAAGACGGTTGGTGGTGTAGAGCTTCCTGTAGCCGCATGGCGTTCGTACTTAAATATGGAACTAACCATTCCAATTTTCGCTGTCTCTTATACACATCTCCGAGCCCACGAGACC
+
CBCCBFABCCAAGGGGGGGGGGGHHHHGGHHGHHEEEHGGGGGEFFGFGGEFFDGFHHHHFHHHGEHGFGG?FGHCFFGGGFFGGHHHHHHHHHDBHCGFG03FGFFFFHHHHFGFFDCGHHHHGFFFFCGBGHHDECCCD/GFGFGGFA
@M02034:409:000000000-BFKT7:1:1109:10446:15641 1:N:0:24
AAAGTCGAGGTGCCTAAAGTGGCAACCCAGACTCCTCCTCGTGTTGGTGGTGTAGAGCTTCCTGTAGCCGCATGGCGTTCGTACTTAAATATGGAACTAACCATTCCAATTTTCGCTGTCTCTTATACACATCTCCGAGCCCACGAGACC
+
BBBBBDABBBBBGGGGGGGGGGGHHHHGGHGGHGGHHHGHGHHGHHGGEGEFAAG5GHHHEHHGGBA5FDGEEGHFFEFGGEEEGHHHHHHFEG33FGHHC??GFFHBHHHHHFGGGGEEFHHFGH3FFHGFHFHFG?GGGECFC@?/EF
@M02034:409:000000000-BFKT7:1:1109:14390:15642 1:N:0:24
AAAGTCGAGGTGCCTAAAGTGGCAACCCAGACTTGGTGGGTTGTTGGTGGTGTAGAGCTTCCTGTAGCCGCATGGCGTTCGTACTTAAATATGGAACTAACCATTCCAATTTTCGCTGTCTCTTATACACATCTCCGAGCCCACGAGACC
+
CCCCCFCBCCCBGGGGGGGGGGGHHHHGGHHGHHHHFFGGEFFGHHHGGGEFFHHHHHHHHHHHHHHHHGGEGGHHGGGGGGHHHHHHHHHHHHGHGHHHHHHHHHGHHHHHHHGGGGGGHHHHHHHHHHEHHHHHGCDGGGHGGGGGGF
@M02034:409:000000000-BFKT7:1:1109:22986:15651 1:N:0:24
AAAGTCGAGGTGCCTAAAGTGGCAACCCAGACTGTTCGGAAGGTTGGTGGTGTAGAGCTTCCTGTAGCCGCATGGCGTTCGTACTTAAATATGGAACTAACCATTCCAATTTTCGCTGTCTCTTATACACATCTCCGAGCCCACGAGACC
+
>AAA>BAADDABGGGGGGGGFFFHHHGGGCHGHHFFGFGFGGGFGHGGEEAFBGHFFHHGHHHHGGHHHEFEFGHHGECGGDHHGHBGHHBHHHHFFGHFHFFGHGFHDFFHHFGGGGGFHHHHFHHHDHBHHHFHDGCGGGHG?//?CF
@M02034:409:000000000-BFKT7:1:1109:18608:15657 1:N:0:24
AAAGTCGAGGTGCCTAAAGTGGCAACCCAGACTGTGTTGCTGGTTGGTGGTGTAGAGCTTCCTGTAGCCGCATGGCGTTCGTACTTAAATATGGAACTAACCATTCCAATTTTCGCTGTCTCTTAACACATCCCGAGCCCACGAGACCAG
+
CCCCCFCCCCABGGGGGGGGGGGHHHHGGHHGHHHHHHHHHHHHHGGGGGEFFGHHHHHHHHHHHHHHHGGGGGHHGGGGGGHHHHHHHHHHHHHHHHGHHHGHHHHHHHHHHGGGGGGHHHHGHHFHHGHHHHGDGGGGHGGGGGGGHF
@M02034:409:000000000-BFKT7:1:1109:23851:15660 1:N:0:24
AAAGTCGAGGTGCCTAAAGTGGCAACCCAGACTATTATGGGGGTAG
+
CCCCCFAACCCCGGGGGGGGGGGHHHHGGHHEC35E555B22AF1F
@M02034:409:000000000-BFKT7:1:1109:11507:15663 1:N:0:24
AAAGTCGAGGTGCCTAAAGTGGCAACCCAGACTAAGAAGCAGGTTGGTGGTGTAGAGCTTCCTGTAGCCGCATGGCGTTCGTACTTAAATATGGAACTAACCATTCCAATTTTCGCTGTTTCTTATACACATCTCCGAGCCCACGAGACC
+
BCCCCFCCCCBBGGGGGGGGGGGHHHHGGHHGHHHHHHHHHHHHHHGGGGEFGHHHHHHHHHHHHHHHHGGEFGHHGGGGGFFHHHHHHHHHHHHHHHHHHHGHHHHHHHHHHHGGGGGHHHHHHHHHHHHHHHHHGGGGGGHGGGGFGF
@M02034:409:000000000-BFKT7:1:1109:3504:15665 1:N:0:24
AAAGTCGAGGTGCCTAAAGTGGCAACCCAGACTCAGCCTACTGTTGGTGGTGTAGAGCTTCCTGTAGCCGCATGGCGTTCGTACTTAAATATGGAACTAACCATTCCAATTTTCGCTGTCTCTTATACACATCTCCGAGCCCACGAGACC
+
1>>AAB1>AD>ACGFBGGGGGFF01FGEG00FGHHAAGEHCFGADFGFAA/ABGHFHHHHDGHHF2FGHGEEGGHHGFEEEGFHGFHHGHBFHHB1CGGFFHHGGGHHHHHGHHGGGEADGHHHHHEHFHBGGHGDAC/>BFEE/@CCFA
@M02034:409:000000000-BFKT7:1:1109:24595:15667 1:N:0:24
AAAGTCGAGGTGCCTAAAGTGGCAACCCAGACTCCTGTGGGGGTTGGTGGTGTAGAGCTTCCTGTAGCCGCATGGCGTTCGTACTTAAATATGGAACTAACCATTCCAATTTTCGCTGTCTCTTATACACATCTCCGAGCCCACGAGACC
+
BCBCCFCCCBABGGGGGGGGGGGGHHHGGHHGHHHHHHHHGGGGEGFFGGEFGHHHHHHHHHHHHHHHHGGFGGHHGEGGGAGHHHHFHHGHHHFHGHGHHHHHHHHHHHHHHHGGGFFHHHHHHHDHHHFHFHHHGFGGGGHGCGCEDG
@M02034:409:000000000-BFKT7:1:1109:3487:15669 1:N:0:24
AAAGTCGAGGTGCCTAAAGTGGCAACCCAGACTCAGCCTACTGTTGGTGGTGTAGAGCTTCCTGTAGCCGCATGGCGTTCGTACTTAAATATGGAACTAACCATTCCAATTTTCGCTGTCTCTTATACACATCTCCGAGCCCACGAGACC
+
BBBBBFABBBBBGGGGGGDGGGGHBFGGGAGGHHHGHHHHFGHHHEFEFGEFHHHGGHHHHGHHHHHHHGGEFGHHGGGFGFGHHHDGBGFHHGGGHHFGHHHHFGFHHHHHHHGEGGEFHFHHFFDGFG?FFGFGDGCCGGHGG/@A?F
@M02034:409:000000000-BFKT7:1:1109:5821:15675 1:N:0:24
AAAGTCGAGGTGCCTAAAGTGGCAACCCAGACTTC
+
CCCCCFBCCDCDGGGGGGGGGGGGGHHGGHHGH55
@M02034:409:000000000-BFKT7:1:1109:15376:15676 1:N:0:24
AAAGTCGAGGTGCCTAAAGTGGCAACCCAGACTGCTGTTACGGTTGGTGGTGTAGAGCTTCCTGTAGCCGCATGGCGTTCGTACTTAAATATGGAACTAACCATTCCAATTTTCGCTGTCTCTTATACACATCTCCGAGCCCACGAGACC
+
CCCCCFBCCCCBGGGGGGGGGGGHHHHGGHHGHHHHHHHHHGGHGGGGGGGFGHHGGGHHHHHHHHHGHGGEEGHGGGGGGFHHHHHHHHGHHHGFHHHHFHFGHHHHHHHHHHGGGGGHHHHHHHFGFHHHHHHHGFFGGGHGGGGGGF
@M02034:409:000000000-BFKT7:1:1109:18613:15677 1:N:0:24
AAAGTCGAGGTGCCTAAAGTGGCAACCCAGACTGTGTTGCTGGTTGGTGGTGTAGAGCTTCCTGTAGCCGCATGGCGTTCGTACTTAAATATGGAACTAACCATTCCAATTTTCGCTGTCTCTTAACACATCCC
+
BBBBBFAADBBBGGGGAGGGGGFFHHHGGHGGHFGF532FDHHHB22EF?EAA3G5AFG3BFFE55DBFEE0EE1B@?EF1>2GFGF33FHFF@33B3FGFF3B?DF4FG3G44EFFD<F4BG?43B?FA?FCC
@M02034:409:000000000-BFKT7:1:1109:12058:15678 1:N:0:24
AAAGTCGAGGTGCCTAAAGTGGCAACCCAGACTCGTACGCAGGTTGGTGGTGTAGAGCTTCCTGTAGCCGCATGGCGTTCGTACTTAAATATGGAACTAACCATTCCAATTTTCGCTGTCTCTTATACACATCTCCGAGCCCACGAGACC
+
CCCCCFCCCCCCGGGGGGGFGGGHHHHGGGHGHGGHDHGGGGGHHHGGGGEFBGHGHHHHHHHHHHHHHGGEFGHHGEGGGFGHHHHHHHHHHHHHHHFHFHGHHHHHHHHHHHGGGGGHHHHHGHHHGHHHHHHHGFGGGGHGGGGGGA
@M02034:409:000000000-BFKT7:1:1109:21593:15682 1:N:0:24
AAAGTCGAGGTGCCTAAAGTGGCAACCCAGACT
+
CCCCBFBCBBACGGGGGGGGGGGHHHHGGHHGH
@M02034:409:000000000-BFKT7:1:1109:24996:15687 1:N:0:24
AAAGTCGAGGTGCCTAAAGTGGCAACCCAGACTCATCTGGGTGTAGAGCTTCCTGTAGCCGCATGGCGTTCGTACTTAAATATGGAACTAACCATTCCAATTTTCGCTGTCTTTATACACTCTCCGAGCCCACGAGACTCCTGAGCATCT
+
CDDCCFBCCCCDGGGGGGGGGGGHHHHGGHHGHHFGFHHHHHGGHHFBHHHHHHHHHHHHGGGGGHHGGGGGGHHHHHHHHHHHHFHHHHHHHHHHHHHHHHHHHGGGGGHHHHFHDHGHHHHHFG@FGCFFGDBDDDHHHHHEGFDGFH
@M02034:409:000000000-BFKT7:1:1109:5404:15687 1:N:0:24
AAAGTCGAGGTGCCTAAAGTGGCAACCCAGACTACTAATAAGGTTGGTGGTGTAGAGCTTCCTGTAGCCGCATGGCGTTCGTACTTAAATATGGTACTAACCATTCCAATTTTCGCTGTCTCTTATACACATCTCCGAGCCCACGAG
+
BCCCCFBCCCABGGGGGGGGGGGHHHHGGHHGHB3D55F5FGHHFHGD2AEC13F5BG33AFGDF5A5AEE0EE?1>>>1?>2?GDHE@@G4@344BBGG313B3?F4BF?G44>EE//B?4B?4B4B42?2FDGFB//BD/FFG/C
@M02034:409:000000000-BFKT7:1:1109:2663:15692 1:N:0:24
AAAGTCGAGGTGCCTAAAGTGGCAACCCAGACTAGGCGTAGGGTTGGTGGTGTAGAGCTTCCTGTAGCCGCATGGCGTTCGTACTTAAATATGGAACTAACCATTCCAATTTTCGCTGTCTCTTATACACATCTCCGAGCCCACGAGACC
+
BBBABFBBBBABGGGGGGGGGGGFGHHFGHHGFHHHHGAEFGGHGEGFGGFFGHHGFHHHGGHHGHHHHGFGGGHHGGGGGGHHHHHHHHHHHHGHHHHGHHGHHHHGHGHHHHGFGGGHHHHHHHFHEFHGHHFHG@C@DGHGGFGDCF
@M02034:409:000000000-BFKT7:1:1109:13601:15692 1:N:0:24
AAAGTCGAGGTGCCTAAAGTGGCAACCCAGACTAGGCAGTCGGTTGGTGGTGTAGAGCTTCCTGTAGCCGCATGGCGTTCGTACTTAAATATGGAACTAACCATTCCAATTTTCGCTGTCTCTTATACACATCTCCGAGCCCACGAGACC
+
CCCCCFBCCCCCGGGGGGGGGGGHHHHGGHHGHHHHHHGGHGGFGGGFGGEFFHHHHHHHHHHHHHHHHGGFGGHGGGGGGFHHHHHHHHHHHHFHGHHHHHHHHHHHGGHHHFGGGGFHHGHHFHFHHFGHHHGFG@@FGGHGGGGAGF
@M02034:409:000000000-BFKT7:1:1109:17757:15695 1:N:0:24
AAAGTCGAGGTGCCTAAAGTGGCAACCCAGACTGGGCAGCATGTTGGTGGTGTAGAGCTTCCTGTAGC
+
CCCCCFAACCCCGGGGGGGGGGGHHHHGGHHGHBGGHCEE2BGHFHEGEDFEA3D5EFE35FEBF555
@M02034:409:000000000-BFKT7:1:1109:29245:15705 1:N:0:24
AAAGTCGAGGTGCCTAAAGTGGCAACCCAGGGTGTTTGTTGGTGGTGTAGAGCTTCCTGTAGCCGCATGGCGTTCGTACTTAAATATGGAACTAACCATTCCAATTTTCGCTGTCCTTATACACATCTCCGAGCCCACGAGACCAGAGAG
+
CCCCCFCCCCCCGGGGGGGGGGGHHHHGGHGEBFAECGHHHHEFEEFHHHFGHHHGHHFFGGGGEEEGFFHGGGGGGHHHHGFHHHHHHFHHHHGEHGHHFGFFGHHHHFGGGG3FGHHHHFBFFBGHHFFGCCGFHGD/CGGGHHHHGG
@M02034:409:000000000-BFKT7:1:1109:16363:15706 1:N:0:24
AAAGTCGAGGTGCCTAAAGTGGCAACCCAGACTATTCCTACTGTTGGTGGTGTAGAGCTTCCTGTAGCCGCATGGCGTTCGTACTTAAATATGGAACTAACCATTCCAATTTTCGCTGTCTCTTATACACATCTCCGAGCCCACGAGACC
+
BBBBBFBBBBABGGGGGGGGGGGHCHHGGHHGHHHHHHHHHHHHHHEGGGEBGFHFHHGHHFHHHHHHHGGCFGHHGGGGEFGHHHFHHHHHHHHHHHGFHHHHHHGHHHHHHHGGGGEHHHHHEHGHFGHHEFFFF<DGGGHGGGGGFG
@M02034:409:000000000-BFKT7:1:1109:27231:15709 1:N:0:24
AAAGTCGAGGTGCCTAAAGTGGCAACCCAGACCTAATAGGCCGGGTGGCG
+
CCCCCFBCCCCCGGGGGGGGGGGHHHHGGHHG2BFA55EGB3A?2A0A1A
@M02034:409:000000000-BFKT7:1:1109:16492:15717 1:N:0:24
AAAGTCGAGGTGCCTAAAGTGGCAACCCAGACTCTGCAGCCTGTTGGTGGTGTAGAGCTTCCTGTAGCCGCATGGCGTTCGTACTTAAATATGGAACTAACCATTCCAATTTTCGCTGTCTCTTATACACATCTCCGAGCCCACGAGACC
+
AAABADAA?@ABGFGGGFGAGGGHHHFEFHHGHFHHHHHGHHGHHHGEFGEFFGHGFFHFHGHHHFGHBEG@FGHHGGGGGEGHFHGGHHHHHHFHFHFGFHHHFGGHHHHHHHGDFGGFHHHHFGFFHHHHGHFGG?G?BGFGGGGGGG
@M02034:409:000000000-BFKT7:1:1109:6128:15723 1:N:0:24
AAAGTCGAGGTGCCTAAAGTGGCAACCCAGACTAAGAGTGAGGTTGGTGGTGTAGAGCTTCCTGTAGCCGCATGGCGTTCGTACTTAAATA
+
CCCCCDAABCCCGGGGGGGGGGGHHHHGGHHCH33B3BGG53BFAGEE21EE13D5AA335BBDA5A53AE0EB11>>>F1>2??BG33@F
@M02034:409:000000000-BFKT7:1:1109:8792:15723 1:N:0:24
AAAGTCGAGGTGCCTAAAGTGGCAACCCAGACTTATTATTCTGTTGGTGGTGTAGAGCTTCCTGTAGCCGCATGGCGTTCGTACTTAAATATGGAACTAACCATTCCAATTTTCGCTGTCTCTTATACACATCTCCGAGCCCACGAGACC
+
ACCCCFBCCCAAFGGGGGGGGGGHHHHGGHHGHF5AF55FEHHHHHGGGGEFHHHHHHHHHHHHHHHHHGGEGGHHGGGGGGHHHHHGHHHHHHHHHHHHHHHHHHHHHHHHHHGGGGGHHHHHHHHHHHGHHHGHGGGGGGHGGGGDDF
@M02034:409:000000000-BFKT7:1:1109:10023:15728 1:N:0:24
AAAGTCGAGGTGCCTAAAGTGGCAACCCAGACTCTGTCTTGGGTTGGTGGTGTAGAGCTTCCTGTAGCCGCATGGCGTTCGTACTTAAATATGGAACTAACCATTCCAATTTTCGCTGTCTCTTATACACATCTCCGAGCCCACGAGACC
+
CCCCCFCACCCBGGGGGGGGGGGHHHHGGHHGHHHHGHHHHHHGGGGGGGEFGHHFHHHHHHHHHHHHHGGEFGHHGGGGFFGHHHHHGHGHHHHHHHHHHHHHHHHGFHHHHHGGGGGHHHHHHHHHHHHHHHHGDCGFGGHGGGGGGG
@M02034:409:000000000-BFKT7:1:1109:22035:15762 1:N:0:24
AAAGTCGAGGTGCCTAAAGTGGCAACCCAGACT
+
BCCCBFABCCBCGGGGGGGGGGGHHHHGGHHGH
@M02034:409:000000000-BFKT7:1:1109:11922:15763 1:N:0:24
AAAGTCGAGGTGCCTAAAGTGGCAACCCAGACTCGGATTCCTGTTGGTGGTGTAGAGCTTCCTGTAGCCGCATGGCGTTCGTACTTAAATATGGAACTAACCATTCCAATTTTCGCTGTCTCTTATACACATCTCCGAGCCCACGAGACC
+
BCCCBFABCCBCGGGGGGGGGGGHHHHGGHHGHHGGGGGHHHHHHHHGGGEFGHHHHHHHHHHHHHHHHGGGGGHHGFGGGFHHHHHHHHHHHHGHGHHGHHGHHHHHHHHHHHGGGGGHHGHHHHFHGHGHHHHFFCGGGGHGGGGGGG
@M02034:409:000000000-BFKT7:1:1109:2239:15765 1:N:0:24
AAAGTCGAGGTGCCTAAAGTGGCAACCCAGACTGTTGCTAAGGTTGGTGGTGTAGAGCTTCCTGTAGCCGCATGGCGTTCGTACTTAAATATGGAACTAACCATTCCAATTTTCGCTGTCTCTTATACACATCTCCGAGCCCACGAGAC
+
BCBCCFCCCCCCGGGGGGGGGGGHHHGGGHFAG3FH3BG55FGFFG2EEGGEABGDFFHFAGGHH5BBDEG?FGGAEEEEE?CEEGGGFDGHHH33FHHH3?3BF4DBEFDGF?E/EFEFB4DG4FF?G2GHGDFBA/CC@/GGG?DDE
@M02034:409:000000000-BFKT7:1:1109:21326:15771 1:N:0:24
AAAGTCGAGGTGCCTAAAGTGGCAACCCAGACTCATAGTCCTGTTGGTGGTGTAGAGCTTCCTGTAGCCGCATGGCGTTCGTACTTAAATATGGAACTAACCATTCCAATTTTCCGCTGTCTCTTATACACATCTCCGAGCCCACGAGAC
+
CCBCCFABCCCCGGGGGGGGGGGHHHHGGHHGHHHHHHHHHHFGHHHGGGFFGHHGHHHHHHHHHHHHHGGEGGHHGGGGGGFHHHHHHHHHHHHFHHHHHHHGHHGHHHHHHHHGGGGGHHHHHHHHHBGHHHHHFGGGGGGHGGGGGG
@M02034:409:000000000-BFKT7:1:1109:9889:15771 1:N:0:24
AAAGTCGAGGTGCCTAAAGTGGCAACCCAGACTAAGACTACTGTTGGTGGTGTAGAGCTTCCTGTAGCCGCATGGCGTTCGTACTTAAATATGGAACTAACCATTCCAATTTTCGCTGTCTCTTATACACATCTCCGAGCCCACGAGACC
+
1AA1AF>ADDAABGGFF1DGFFCCFHHGCFFFHFDFHGHFFG1FGHHEGEFFGGHGH1FGFBGGGHHHHG/AEEFHGEEEEBFEEHHBHH2GHHBDBFFFHCGFHHFHFHHHHHGGGGEBGEEHHGFF2FGHHHFBCG@CCGHGGGCCGF
@M02034:409:000000000-BFKT7:1:1109:19089:15772 1:N:0:24
AAAGTCGAGGTGCCTAAAGTGGCAACCCAGACTAATAAGCCTGTTGGTGGTGTAGAGCTTCCTGTAGCCGCATGGCGTTCGTACTTAAATATGGAACTAACCATTCAATTTTCGCTGTCTCTTATACACATCTCCGAGCCCACGAGACCA
+
BBBBBFABBBABGGGGFFGFGGGHHHHGGHHGHGHHHHHHHHHHHHHGGGAFGHHGHGHHHHHHHHHHGGGGGGHHGFGGFEGHHHHHHHGHHHHHHHHHHHHHHHHHHHHHHGGGGEHHHGHHHGFHHHHHHHHGGGGGGGGGGGGGGG
@M02034:409:000000000-BFKT7:1:1109:1866:15776 1:N:0:24
AAAGTCGAGGTGCCTAAAGTGGCAACCCAGACTTTTACTCGGGTTGGTGGTGTAGAGCTTCCTGTAGCCGCATGGCGTTCGTACTTAAATATGGAACTAACCATTCCAATTTTCGCTGTCTCTTATACACATCTCCGAGCCCACGAGACC
+
BBAABFABDBABGGGGGGGGGGGGGHGGGHHGHHHFFGB5AEFHGGGGGGEFHHHHHHHHHFHFFGHHHGGGGGHHGEGGGFHHHHHGFHHHHHGFHHHHHGHHHHGFHHHHHHGGGGGHHGHFGHFHFFHFHHGFFC@CFEHGGCGGGF
@M02034:409:000000000-BFKT7:1:1109:14065:15778 1:N:0:24
AAAGTCGAGGTGCCTAAAGTGGCAACCCAGACTTCTTTTTATGTTGGTGGTGTAGAGCTTCCTGTAGCCGCATGGCGTTCGTACTTAAATATGGAACTAACCATTCCAATTTTCGCTGTCTCTTATACACATCTCCGAGCCCACGAGACC
+
ABABAFBABBACGGGGGGGGFGGHHHHGGHHGHHHHHHHHAFGGHHHEFGEFGGHHHHHHHHHHHHHHHGGEGGHHGGGGGGHHHHHHHHGHHHHFFFHHHHGGHGFFHHHHHHGGGGGGHFHHGHHHHHHHGHHHG?GGGGHGGGCFGC
@M02034:409:000000000-BFKT7:1:1109:16283:15783 1:N:0:24
AAAGTCGAGGTGCCTAAAGTGGCAACCCAGACTGCTCCGTGGGTTGGTGGTGTAGAGCTTCCTGTAGCCGCATGGCGTTCGTACTTAAATATGGAACTAACCATTCCAATTTTCGCTGTCTCTTATACACATCTCCGAGCCCACGAGACC
+
CCCCCFBCBBBBGGGGGGGGGGGHHHHGGHHGHHHHHHGGGGGEGGGGGGEFGFHHHHHHHHHHHGHHHGGGGGHHGGGGGGHHHHHHHHHHHHFGHHHGGHFHHHHHHHHHHGGGGGFFHHHGGHFFHHFHHHGFGCGGGGHGGGGGGG
@M02034:409:000000000-BFKT7:1:1109:16300:15788 1:N:0:24
AAAGTCGAGGTGCCTAAAGTGGCAACCCAGACTGTTCCGTGGGTT
+
AB3>AFA>DBBBGGGGFGGFGGGHHHHGFHAFHF3DG5E3A22EA
@M02034:409:000000000-BFKT7:1:1109:4657:15795 1:N:0:24
AAAGTCGAGGTGCCTAAAGTGGCAACCCAGACTACTTCTAATGTTGGTGGTGTAGAGCTTCCTGTAGCCGCAT
+
>AAB>BAAD22ABFFFBGFFDFFFGGHGAGEC3B3A5DFG5BFFBGG22E2AF3FFDGFHDGAAAGFGGGGEE
@M02034:409:000000000-BFKT7:1:1109:12732:15795 1:N:0:24
AAAGTCGAGGTGCCTAAAGTGGCAACCCAGACTCGGGGGGTGGTTGGTGGTGTAGAGCTTCCTGTAGCCGCATGGCGTTCGTACTTAAATATGGAACTA
+
AABB>BAAD2AAGGGFFFFFAGFGFHHGGHHGHCEECFGC/>C??/@?/DDE/DFFF<<>=><FFDF1<CC-CDG.<C-CD.:CCGHCCGH0CC;0CFF
@M02034:409:000000000-BFKT7:1:1109:14131:15797 1:N:0:24
AAAGTCGAGGTGCCTAAAGTGGCAACCCAGACTTCTGATCGGGTTGGTGGTGTAGAGCTTCCTGTAGCCGCATGGCGTTCGTACTTAAATATGGAACTAACCATTCCAATTTTCGCTGTCTCTTATACACATCTCCGAGCCCACGAGACC
+
CCCDCFCCCBABGGGGGGGGGGGHHHHGGHHGHHHHHHHHGGGHGGGGGGEFFGHHHHHHHHHHHHHHHGGGGGHHGGGGGFHHHHHHHHHHHHHGHGFHHHHHHHHGHHHHHHGGGGGGHHHHHHGHFHGHHHHHGGGGGGHGGGGGGF
@M02034:409:000000000-BFKT7:1:1109:16236:15803 1:N:0:24
AAAGTCGAGGTGCCTAAAGTGGCAACCCAGACTCTTGCTCCTGTTGGTGGTGTAGAGCTTCCTGTAGCCGCATGGCGTTCGTACTTAAATATGGAACTAACCATTCCAATTTTCGCTGTCTCTTATACACATCTCCGAGCCCACGAGACC
+
>AAAADA3>AABGGGFCFFGGGGHHHHGGHGDHHHHHGHHFF35BACAA2EEA3FFFDBE5BBDF5D5FAEAE>B1??EG1E2AFGFF@FHDD@33B@FG3C3B??B4?FBGBD/EE//B?BG44F44B?222BD2DB/<<F/?B@//A<
@M02034:409:000000000-BFKT7:1:1109:16216:15805 1:N:0:24
AAAGTCGAGGTGCCTAAAGTGGCAACCCAGACTCTTGCTCCTGTTGGTGGTGTAGAGCTTCCTGTAGCCGCATGGCGTTCGTACTTAAATATGGAACTAACCATTCCAATTTTCGCTGTCTCTTATACACATCTCCGAGCCCACGAGACC
+
BBCCBFBBCCBBGGGGGGGGGGGHHHHGGHHGHGHHFFHHHGHHHHHGGGEFHHHHHHHHHHHHHHHHHGGEGGHGGGGGGGHHHHEGHHHHHHGHHHHHHHHHHHGHFHHHHHGGGGGHHHHHEHGHHHGHHHHHGGGGGFHGGGF?AF
@M02034:409:000000000-BFKT7:1:1109:9254:15808 1:N:0:24
AAAGTCGAGGTGCCTAAAGTGGCAACCCAGACTTTTAAGAATGTTGGTGGTGTAGAGCTTCCTGTAGCCGCATGGCGTTCGTACTTAAATATGGAACTAACCATTCCAATTTTCGCTGTCTCTATACACATCTCCGAGCCCACGAGACCA
+
CCCCCFCCCCBCGGGGGGGGGGGHHHHGGHHGHHHHHHHHHGHHHHHGGGEFFGHHHHHHHHHHHHHHHGGGGGHHGGGGGFHHHHHHHHHHHHHHHHHHHHGHHHHHHHHHHHGGGGGGHHHHHHGHHHHHHHHGGGGGGHGGGGGGGB
@M02034:409:000000000-BFKT7:1:1109:21186:15809 1:N:0:24
AAAGTCGAGGTGCCTAAAGTGGCAACCCAGACTGAGCCGGTTGTTGGTGGTGTAGAGCTTCCTGTAGCCGCATGGCGTTCGTACTTAAATATGGAACTAACCATTCCAATTTTCGCTGTCTCTTATACACATCTCCGAGCCCACGAGACC
+
BCCCBFBCCCBBGGGGGGGGGGGHHHHGGGHGHHHHHHGGEEGGHHHGGGEBFGHHHHHHHHHHHHHHHGGEGGHHGGGGGFHHHHHHHHHGHHHHHHHHHHHHHHGHHHHHHGGGGGGHHHHHEHGHHHHHGHHHGGGGGGHGGGCDGG
@M02034:409:000000000-BFKT7:1:1109:3421:15816 1:N:0:24
AAAGTCGAGGTGCCTAAAGTGGCAACCCAGACTGCTAAGGCTGTTGGTGGTGTAGAGCTTCCTGTAGCCGCATGGCGTTCGTACTTAAATATGGAACTAACCATTCCAATTTTCGCTGTCTCTTATACACATCTCCGAGCCCACGAGACC
+
ABABAFBBCCABGGGGGGGGGGGHHHHGGHHGGHGHHHGHHHHHHHHEFGEFFFHFHHHHHHHGGGHHHGGFGGHHGFGGGFHHHHHHHHHHHHFFHHHGHFFHHHHHHHHHHHGGGGGHHHHHHGFHFFHHHHHHGCGGGGHGGGGGDG
@M02034:409:000000000-BFKT7:1:1109:10386:15818 1:N:0:24
AAAGTCGAGGTGCCTAAAGTGGCAACCCAGACTAAGTAGCGGGTTGGTGGTGTAGAGCTTCCTGTAGCCGCATGGCGTTCGTACTTAAATATGGAACTAACCATTCCAAATTTTCGCTGTCTCTTATACACATCTCCGAGCCCACGAGAC
+
BBBBBFBBBBBBGGGGGGGGGGGHHHHGGHHGHHHHGHHHGGGGGGGEGGEFGHHFHHHHHHHHFFHHGGG?FGHFEGGGGEFHHHHHHHHHFHHHGHHHGFHHHGHHHGGGHHHGFGGGFFHHHHHHHHHHHFHHHGGGGGGHGGGGGG
@M02034:409:000000000-BFKT7:1:1109:18822:15821 1:N:0:24
AAAGTCGAGGTGCCTAAAGTGGCAACCCAGACTAAGCAGCATGTTGGTGGTGTAGAGCTTCCTGTAGCCGCATGGCGTTCGTACTTAAATATGGAACTAACCATTCCAATTTTCGCTGTCTCTTATACACATCTCCGAGCCCACGAGACC
+
BCCCCFBBCDABGGGGGGGGGGGHHHGGGHHGHHHHHHGHHHHHHHHGFGAFFGHHHHHHHHHHHHHHHGGGGGHGGGGGGFHHHHHHGHHHHHHHGHGHHHHHHHGHHHHHHGGGGGGHHHHHHHFHFHGHFHGHGCCCCGHFGGCDGG
@M02034:409:000000000-BFKT7:1:1109:21147:15821 1:N:0:24
AAAGTCGAGGTGCCTAAAGTGGCAACCCAGACTACGTATCAGGTTGGTGGTGTAGAGCTTCCTGTAGCCGCATGGCGTTCGTACTTAAATATGGAACTAACCATTCCAATTTTCGCTGTCTCTTATACACATCTCCGAGCCCACGAGACC
+
BBBBBFBABBAAGFGGFGGBGGGHHHHGGHEGFHHGHHHHGHHHHHGGGGBBBFHFHHHGHHHHHHHFHGGEGGHHGGGGEFFHHHHGGHGHHHHGGHGFHGFFGHFHHHHHHHGFGGFFHGHHEHFGFFFHFFGGA//@CGGGGGG?GG
@M02034:409:000000000-BFKT7:1:1109:14550:15830 1:N:0:24
AAAGTCGAGGTGCCTAAAGTGGCAACCCAGACTTTTCTGCCTGTTGGTGGTGTAGAGCTTCCTGTAGCCGCATGGCGTTCGTACTTAAATATGGAACTAACCATTCCAATTTTCGCTGTCTCTTATACACATCTCCGAGCCCACGAGACC
+
CCCCCFBCCCABGGGGGGGGGGGHHHHGGHHGHHHHHHGHHHHHHHHGGGEFGGHHHHHHHHHHHGHHHGGGGGHHGGGGFFHGHHHHHHHHHHHFGHHHHHHGHHGHHHHHHHGGGGGGHHHHHHHHHHGHHHFHGCGGGGHGGGGGGG
@M02034:409:000000000-BFKT7:1:1109:8209:15841 1:N:0:24
AAAGTCGAGGTGCCTAAAGTGGCAACCCAGACTTTGGATCTGGTTGGTGGTGTAGAGCTTCCTGTAGCCGCATGGCGTTCGTACTTAAATATGGAACTAACCATTCCAATTTTCGCTGTCTCTTATACACATCTCCGAGCCCACGAGACC
+
CCCCCFCCCCACGGGGGGGGGGGHHHHGGHAFHHHHHGHGFHHHFGG22AEFADG5F5AF5GHHHBEFFFGEEEF1E>ECEB?FFGHHFGHBGF33BCHGF03F34?4FGBHE4EEEEEG4FHFB43BFCF2?FG2C/<@D/?/@CC?A?
@M02034:409:000000000-BFKT7:1:1109:5969:15846 1:N:0:24
AAAGTCGAGGTGCCTAAAGTGGCAACCCAGACTACGTCTTGTGTTGGTGGTGTAGAGCTTCCTGTAGCCGCATGGCGTTCGTACTTAAATATGGAACTAACCATTCCAATTTTCGCTGTCTCTTATACACATCTCCGAGCCCACGAGACC
+
CCBCCFCCCCABGGGGGGGGGGGHFHHGGHHGHHHGGHHGHHHHHHHGGGFFFHHBGHHHHHHHHHHHHGGGGGHHGGGGGEGHHHHHHHFFGHGFHFHFHHGHHHGHHHHHHHGGGGGGHHHHHHFHDFFHHHFFGGGGGCGGGCGFGG
@M02034:409:000000000-BFKT7:1:1109:10612:15847 1:N:0:24
AAAGTCGAGGTGCCTAAAGTGTCAACCCAGACTAAGCCTAAGGTTGGTGGTGTAGAGCTTCCTGTAGCCGCATGGCGTTCGTACTTAAATATGGAACTAACCATTCCAATTTTCGCTGTCTCTTAT
+
>>AAAFAADDAAGGGGCGGDA3DFGHCEAGHGFAGEFGGBGHH1BBE/AE/BBGHDGFFGFFEFFGFHFEE/EEFHGEGEEEGEGH2FBFFGHB1FECFGHC1GF2G2EGHHHHEFG/<1GFHFBG
@M02034:409:000000000-BFKT7:1:1109:3017:15848 1:N:0:24
AAAGTCGAGGTGCCTAAAGTGGCAACCCAGACTATGAAGCGTGTTGGTGGTGTAGAGCTTCCTGTAGCCGCATGGCGTTCGTACTTAAATATGGAACTAACCATTCCAATTTTCGCTGTCTCTTATACACATCTCCGAGCCCACGAGACC
+
ABBBBFABBBAAGGGGGGGFGGGHGHFFFHHGHHHHHHHHGGGGHHHGGG1FGGHGHHHHHFHFFHHHHFEEGEHFFGGFE?FGHHHFFHFFHHGHGHHHHHHHHHEFHHHHHGGEGGFHGGHHHHFGFHGHFH3GFDGCGFGGGGGGGE
@M02034:409:000000000-BFKT7:1:1109:14968:15848 1:N:0:24
AAAGTCGAGGTGCCTAAAGTGGCAACCCAGACTGTTTAGTCGGTTGGTGGTGTAGAGCTTCCTGTAGCCGCATGGCGTTCGTACTTAAATATGGAACTAACCATTCCAATTTTCGCTGTCTCTTATACACATCTCCGAGCCCACGAGACC
+
CCCCCFCCCCBCGGGGGGGGGGGHHHHGGHHGHHHHHHHHHGGGGGGGGGEFFHHFHHHHHHHHHHHHHGGGGGHHGGGGEE?GHHHHHHHHHHHHHHHFHHGHHHHHGHHHHHGGGGGGHHHHHHHHHHGHHHGGD?GGFGHGGGGGGF
@M02034:409:000000000-BFKT7:1:1109:11495:15856 1:N:0:24
AAAGTCGAGGTGCCTAAAGTGGCAACCCAGACTGGTTGTCGGGTTGGTGGTGTAGAGCTTCCTGTAGCCGCATGGCGTTCGTACTTAAATATGGAACTAACCATTCCAATTTTCGCTGTCTCTTATACACATCTCCGAGCCCACGAGACC
+
BCCCCFCBCCBBGGGGGGGGGGGHHHHGGHHGHHHHHGGHGGGGFGGFGGEFGHHHHHHHHHHHHHHHHGGEEGHHGGGGGEGHHHHHHHHHHHGFHHGGHHHHHHHHHHHHHHGGGGFHHHHHHHHGFHGHHHHEGDGGGGHGGGGGGF
@M02034:409:000000000-BFKT7:1:1109:24043:15860 1:N:0:24
AAAGTCGAGGTGCCTAAAGTGGCAACCCAGACTAGTTTGGGGGTTGGTGGTGTAGAGCTTCCTGTAGCCGCATGGCGTTCGTACTTAAATATGGAACTAACCATTCCAATTTTCGCTGTCTCTTATACACATCTCCGAGCCCACGAGACC
+
CCCCCFCCBCBCGGGGGGGGGGGHHHHGGHHGHHHHHHHGGGGGGGGEGGEFEFHGHHGHHHHHHHHHHGGGGGHGGEGGGEGHHHHGHHHHHHFHGHHHHHHHHHGHHHHHHHGGGGGHHHHHGGHHHHHGHHHGGGGGGGHFGGFFGG
@M02034:409:000000000-BFKT7:1:1109:12164:15860 1:N:0:24
AAAGTCGAGGTGCCTAAAGTGGCAACCCAGACTCCTCCGTCTGTTGGTGGTGTAGAGCTTCCTGTAGCCGCATGGCGTTCGTACTTAAATATGGAACTAACCATTCCAATTTTCGCTGTCTCTTATACACATCTCCGAGCCCACGAGACC
+
CCCCCFCBBCBCGGGGGGGFGGGHHHGGGHHGHHHGHGGGHHGHHHHEGGEFFGHGHGHHHHHHHHHHHGGGGGHHGGGGGEFHHHHGGHHHHHHFHGHHHHHHHHGHHHGHHHGGGGGGHHHHHHHHGHHHHHGHGGFFGGHGGGGDGE
@M02034:409:000000000-BFKT7:1:1109:10601:15862 1:N:0:24
AAAGTCGAGGTGCCTAAAGTGGCAACCCAGACTAAGCCTAAGGTTGGTGGTGTAGAGCTTCCTGTAGCCGCATGGCGTTCGTACTTAAATATGGAACTAACCATTCCAATTTTCGCTGTCTCTTATACACATCTCCG
+
CCCCCFABCCBBGGGGGGGGGGGHHHHGGHHGHD33BAGCBBGHDGE221EF1AF555BF5FF55555B1E0BEB1>?>FE>21?FG3B@GEF333BBFH3?3FB4F44D?FB?<EF/??FGFD4B33F22?FDG2C
@M02034:409:000000000-BFKT7:1:1109:12622:15878 1:N:0:24
AAAGTCGAGGTGCCTAAAGTGGCAACCCAGACTCTGAGTGGTGTTGGTGGTGTAGAGCTTCCTGTAGCCGCATGGCGTTCGTACTTAAATATGGAACTAACCATTCCAATTTTCGCTGTCTCTTATACACATCTCCGAGCCCACGAGACC
+
DDDCCFBCCCBCGGGGGGEGGGGHHHHGGHHGH3FG555B2BBGFHHGGGEFGHHHHHHHHHHHHHHHHGGFGGHHGGGGGFHHHHHHHHHHHHHHHHHHHHHHHHHHHHHHHHGGGGGHHGHHHHHHHHGHHHGFGFGGGGHGGGGGGA
@M02034:409:000000000-BFKT7:1:1109:15883:15881 1:N:0:24
AAAGTCGAGGTGCCTAAAGTGGCAACCCAGACTCTGTAGAAGGTTGGTGGTGTAGAGCTTCCTGTAGCCGCATGGCGTTCGTACTTAAATATGGAACTAACCATTCCAATTTTCGCTGTCTCTTATACACATCTCCGAGCCCACGAGACC
+
BCCCBFBABCBBGGGGGGGGGGGHHHHGGHHGHHHHHHHHHHHHHHGGGGFFFGHFHHHHHHHHHHHHHGGFGGHHGGGGGGHHHHFHHHHHHHGFFFHGHHHGHHHGHHHHHHGGGGGHHHHHGHHHHHFHHHHHGGGGGGHGGGGGGF
@M02034:409:000000000-BFKT7:1:1109:27803:15885 1:N:0:24
AAAGTCGAGGTGCCTAAAGTGGCAACCCAGACTTCTTTTCTTGTTGGTGGTGTAGAGCTTCCTGTAGCCGCATGGCGTTCGTACTTAAATATGGAACTAACCATTCCAATTTTCGCTGTCTCTTATACACATCTCCGAGCCCACGAGAC
+
BBCCBFABCCBCGGGGGGGGGGGHHHHGGHHGHF5A5FFF5DGGHHHGGGEFGHHHHHHHHHHHHHHHHGGFGGHHGGGGGGHHHHFHHHHHHHHHHHHHHHFHHHHHGHHHHHGGGGGHHHHHHHHHFHFHHHHHG?DGGGHGGGFGG
@M02034:409:000000000-BFKT7:1:1109:28118:15886 1:N:0:24
AAAGTCGAGGTGCCTAAAGTGGCAACCCAGACTGCGATTGAGGTTGGTGGTGTAGAGCTTCCTGTAGCCGCATGGCGTTCGTACTTAAATATGGAACTAACCATTCCAATTTTCGCTGTCTCTTATACACATCTCCGAGCCCACGAGACC
+
A@AABFBBBBBBGGGGGGGFGGGHHHHGGGHGHHFEEGEGGGHGHHGGGGEFAFHFHHHHHHHHFFGHHGCEEGHHGGGGEEFHHGGGHHHHGHBFGHGHGHFHHHGGHHHHHHGGGGFFHHHFHHFFFHFBGGFHG/B@FGHGGGGGGE
@M02034:409:000000000-BFKT7:1:1109:12631:15894 1:N:0:24
AAAGTCGAGGTGCCTAAAGTGGCAACCCAGACTCTGAAGTGGGTTGGTGGTGTAGAGCTTCCTGTAGCCGCATGGCGTTCGTACTTAAATATGGAACTAACCATTCCAATTTTCGCTGTCTCTTATACACATCTCCGAGCCCACGAGACC
+
AABBADA>A>>AGGGFF4FGGGGCGHHFFHHGHHHGCHHDBAEAAAEEAEEEF3EA5FF3ABGHGEBEFFE>EEB1E?@FG>BFGHDG3@F4@F33FFFF30DFDFGFGHEGFEEFEF/BEBFG?F?FGFBGFHH1C/BCCFEA/A/??C
@M02034:409:000000000-BFKT7:1:1109:14072:15894 1:N:0:24
AAAGTCAGGTGCCTAAAGTGGCAACCCAGACTAATAAGTAGGTTGGTGGTGTAGAGCTTCCTGTAGCCGCATGGCGTTCGTACTTAAATATGGAACTAACCATTCCAATTTTCGCTGTCTCTTATACACATCTCCGAGCCCACGAGACCA
+
BCBBCFFFCFFFGGGGGGFGGGHHHHEDGHFGHHHHHHDGHGGGHGEGGEFHFHHHGHHGHHHHHHHHEEEGGHFEEFGGFGHHHHHHHHFHHHHGHGHHHGHHHHHHHHHHHEFFFEGHHFHHHHFFHFHHHHHGFGGGGHGGFGGGGG
@M02034:409:000000000-BFKT7:1:1109:13848:15896 1:N:0:24
AAAGTCGAGGTGCCTAAAGTGGCAACCCAGACTGCTGGTCTTGTTGGTGGTGTAGAGCTTCCTGTAGCCGCATGGCGTTCGTACTTAAATATGGAACTAACCATTCCAATTTTCGCTGTCTCTTATACACATCCCGAGCCCACGAGACCA
+
BCCCCFBBCCBCGGGGGGGGGGGHHHHGGHHGHHHHHHHHHHHHHHHGGGGFGHHGHHHHHHHHHHHHHGGEGGHHGGGGGGHHHHHHHHHHHGDHGHHHHHHHHHHHHHHHHHGGGGGHHHHHHHGHHHHHHHHGGGGGGHGGGGGGGH
@M02034:409:000000000-BFKT7:1:1109:25980:15897 1:N:0:24
AAAGTCGAGGTGCCTAAAGTGGCAACCCAGACTGATTCGTCTGTTGGTGGTGTAGAGCTTCCTGTAGCCGCATGGCGTTCGTACTTAAATATGGAACTAACCATTCCAATTTTCGCTGTCTCTTATACACATCTCCGAGCCCACGAGACC
+
ABBBBFBBBBBBGGGGGFGFGGGHHHHGGHHGHHHHHHGHGHGHHHHFGGEFGFHHHHHHHHHHHHHEHGGFEGHHGGGGFEGHHHHFHHHHHHFGGHHFHHGGHHGHGHHHHHGGGGEGFHHGHHGHFHHHHHFHDBFGGGHGGCGGGG
@M02034:409:000000000-BFKT7:1:1109:13866:15899 1:N:0:24
AAAGTCGAGGTGCCTAAAGTGGCAACCCAGACTGCTGGTCTTGTTGGTGGTGTAGAGCTTCCTGTAGCCGCATGGCGTTCGTACTTAAATATGGAACTAACCATTCCAATTTTCGCTGTCTCTTATACACATCCCGA
+
>AAB>BA3A>ABGGGFFFGFDGFFHGHFGHHGHHGFF33DGGHGGAEAAEFFEFGFFHHEGGGHHGFFFEEEEFFAEGGGGGGGGFFGGHBFGBB3CB33FA3BF44BF4GGF4EEEEEHFFHFFH4F2FDFF0?/<
@M02034:409:000000000-BFKT7:1:1109:17616:15906 1:N:0:24
AAAGTCGAGGTGCCTAAAGTGGCAACCCAGACTAAGAATCATGTTGGTGGTGTAGAGCTTCCTGTAGCCGCATGGCGTTCGTACTTAAATATGGAACTAACCATTCCAATTTTCGCTGTCTCTTATACACATCTCCG
+
CCCCCFABBCCCGGGGGGGGGGGHHHHGGHHGHB3BA5B55DGHBH2A22EFAAG5BAFGBGFH5AD5BAE0BEG1>?>F?E??FBG3FFHFHH33BEHHC?3BF?F44DBGF?/>EE?BDGGFFF4?FE2?FFG2A
@M02034:409:000000000-BFKT7:1:1109:26302:15911 1:N:0:24
AAAGTCGAGGTGCCTAAAGTGGCAACCCAGATTTTGTTTGTTGTTGGTGGTGTAGAGCTTCCTGTAGCCGCATGGCGTTCGTACTTAAATATGGAACTAACCATTCCAATTTTCGCTGTCTCTTATACACATCTCCGAGCCCACGAGAC
+
BBBBBFBBDBBBGGGGGFGGGGGFHHHGGHEFHHGHFHHHGGHHHHEA22FAB3F5EFAEGGGHHGGFDEE>FGF1>EEFFE?FFHHGFGHFGF3@FBGG3B3BFFF4FGFHGF/EGE/FFHHF4EBFFFFGHHHBF/<CDGHGC@<?D
@M02034:409:000000000-BFKT7:1:1109:22561:15911 1:N:0:24
AAAGTCGAGGTGCCTAAAGTGGCAACCCAGACTACTGGTGTAGAGCTTCCTGTAGCCGCATGGCGTTCGTACTTAAATATGGAACTAACCATTCCAATTTTCGCTGTCTCTTATACACATCTCCGAGCCCACGAGACCAGAGAGGATCT
+
BBBBBFABBBBBGGGGGGGGFGFGFHHGGHFGHHHHHHFGHHHHHHHHHHHGGGHHHGGCFGGHGFGGEB2GHHFHHHHHGHGHHHHEHHHHHHHHHHHHHGEFGGGHHHHHGHHGGHHHGGGHGEEGCGHGGCDDDFGGFHHGGGG0G
@M02034:409:000000000-BFKT7:1:1109:29387:15921 1:N:0:24
AAAGTCGAGGTGCCTAAAGTGGCAACCCAGACTTAGTTTCTTGTTGGTGGTGTAGAGCTTCCTGTAGCCGCATGGCGTTCGTACTTAAATATGGAACTAACCATTCCAATTTTCGCTGTCCTCTTATACACATCTCCGAGCCCAC
+
CCCCCFAADBBCGGGGGGGGGGGHHHHGEHGGHHHGHHHHCHFGFGABFEEFFGHGFHFHGHHHHHGHHCFCFGHAEEGGGECHHHHGGHHHHF3BGGHHBFFGHFHD4GGHHH@/EAFGHHGGH4G44FFFHFHHBFGGGG/??
@M02034:409:000000000-BFKT7:1:1109:8265:15927 1:N:0:24
AAAGTCGAGGTGCCTAAAGTGGCAACCCAGACTATGCATCTTGTTGGTGGTGTAGAGCTTCCTGTAGCCGCATGGCGTTCGTACTTAAATATGGAACTAACCATTCCAATTTTCGCTGTCTCTTATACACATCTCCGAGCCCACGAGA
+
AAABAFAADBBBGGGGGGGGGGGHHHHGGHHFGGHF35D55FGF522E22BAA3F55ABA5BF555A53EEAEEC1>>>1E12??FGBBBBFB333BBGH313BD4?44B3GB?/>EE/B?FFG4BBFBF2?FFHEG/<@@CEFCG/?
@M02034:409:000000000-BFKT7:1:1109:8299:15928 1:N:0:24
AAAGTCGAGGTGCCTAAAGTGGCAACCCAGACTATGCATCTTGTTGGTGGTGTAGAGCTTCCTGTAGCCGCATGGCGTTCGTACTTAAATATGGAACTAACCATTCCAATTTTCGCTGTCTCTTATACACATCTCCGAGCCCACGAGACC
+
A?ABAFBABDBBGGGB4BGGGGFHHHHGGHHGHGHHGCFHHGHFFGHEFFEFGFHGHHHHGFHHHFHDHGGAEGHGGGGGFEFHGHHFEGHHHHEFGFEFFHBGHFGFFGHHHHGGGGGHHHHH4FBGFGBFHHFDDCCFG<CCFGGD?E
@M02034:409:000000000-BFKT7:1:1109:17718:15934 1:N:0:24
AAAGTCGAGGTGCCTAAAGTGGCAACCAAGCTTTATGGTGGTGTAGAGCTTCCTGTAGCCGCATGGCGTTCGTACTTAAATATGGAACTAACCATTCCAATTTTCGCTGTCTCTTATACACATCTCGAGCCCACGAGACTAAGGCG
+
BBCCAFB>DBABGGGGGGGGFGGHHHHCHHAAF5FEGHHHGGGHHHHHHHHHHHHHGHHHGGEFGHHGGGGGEHHHHHHHHGHHHHHHHHHHHHHHHHGHHHHHHGGGGGHHHHHHHHHDGHGF4DFFE<CGHEC/B?DF2@F22<
@M02034:409:000000000-BFKT7:1:1109:20276:15937 1:N:0:24
AAAGTCGAGGTGCCTAAAGTGGCAACCCAGACTAGTCTGATGGTTGGTGGTGTAGAGCTTCCTGTAGCCGCATGGCGTTCGTACTTAAATATGGAACTAACCATTCCAATTTTCGCTGTCTCTTATACACATCTCCGAGCCCACGAGACC
+
CCCCCFCCCCAAGGGGGGGFGGGHHHHGGHHGHHHHGFHHHHHHHGGEFGEFFDHFGDFHHHHHHGHHHGGGGGHGGEGGGEFHHHHHHHHHHG3GFHHGHFHHHHFFGHHHHGGGGDFHFGHHHFHHHFHHHHHB?/BCGEGGGFCDDF
@M02034:409:000000000-BFKT7:1:1109:8282:15937 1:N:0:24
AAAGTCGAGGTGCCTAAAGTGGCAACCCAGACTATGCATCTTGTTGGTGGTGTAGAGCTTCCTGTAGCCGCATGGCGTTCGTACTTAAATATGGAACTAACCATTCCAATTTTCGCTGTCTCTTATACACATCTCCGAGCCCACGAGACC
+
BBBBAFBBBBABGGGGGFGGGGGHHHHGGHHGHHHHHHHHHHHHHHHGGGEGHHHHHHHHHHHHHHHHHGGGGGHHGGGGGGHHHHHGHHHHHHHHHHHHHHHHHHGHHHHHHGGGGGGHHHHHHHHHHHHHHHGHGG?DGGHGGGGGGF
@M02034:409:000000000-BFKT7:1:1109:14253:15951 1:N:0:24
AAAGTCGAGGTGCCTAAAGTGGCAACCCAGACTCCTGGGTCTGTTGGTGGTGTAGAGCTTCCTGTAGCCGCATGGCGTTCGTACTTAAATATGGAACTAACAATTCCAATTTTCGCTGTCTCTTATACACATCTCCGAGCCCACGAGACC
+
ABBBBFBBBBABGGGGGGGGGGGHHHHGGHHGHGHHHGGAFFGGFHHEFGGFBFHHHHHHHGHHHHHHHGGCGEFFEECFE?FGHHHFHHHHGHGHHFFHHGHHHHHHHHHHHFGGGGFFHHHHGHGHEFBGGHHHGFGGGFHGGGGDDG
@M02034:409:000000000-BFKT7:1:1109:19094:15954 1:N:0:24
AAAGTCGAGGTGCCTAAAGTGGCAACCCAGACTGCTTGGCAGGTTGGTGGTGTAGAGCTTCCTGTAGCCGCATGGCGTTCGTACTTAAATATGGAACTAACCATTCCAATTTTCGCTGTCTCTTATACACATCTCCGAGCCCACGAGACC
+
CCCCCFCCCCAAGGGGGGGGGGGHHHHGGHHGHB3D532FGGGHHHGFGGEFFGHHHHHHHGHHHHHHHGGEGGHHGGGGGEHHHHHGHHHHHHHHHHHHHHHHHHHGHHHHHHGGGGGHHGHHHHGHFHGHHHHHGCGGGGHGGGGGGG
@M02034:409:000000000-BFKT7:1:1109:19073:15956 1:N:0:24
AAAGTCGAGGTGCCTAAAGTGGCAACCCAGTCTGTTGGTGGTAGGGAGCTTCCTGTAGC
+
BBBBBFAABBBBGGGF4GFGGGGHHHHGFH3BGF5F3A222E5A2F3E1EG535BA555
@M02034:409:000000000-BFKT7:1:1109:22458:15957 1:N:0:24
AAAGTCGAGGTGCCTAAAGTGGCAACCCAGACTGCTACTCAGGTTGGTGGTGTAGAGCTTCCTGTAGCCGCATGGCGTTCGTACTTAAATATGGAACTAACCATTCCAATTTTCGCTGTCTCTTATACACATCTCCGAGCCCACGAGACC
+
A1>AAFAADD>AGEFGGGGGGGCBEFHGCC0EGCCGCFEGGHHHHHGGGGEFFDFEFFHFGGHFFBFGHEGEEEFHGEEGGGHHGHBGHFGFG11@FEDCBCGFFEGEHFGHHFEGFAGHHFHFHFFBDFDBFGDFC@//CGGG@CC/EG
@M02034:409:000000000-BFKT7:1:1109:13137:15961 1:N:0:24
AAAGTCGAGGTGCCTAAAGTGGCAACCCAGACTTCTCCGTCTGTTGGTGTGTAGAGCTTCCTGTAGCCGCATGGCGTTCGTACTTAAATATGGAACTAACCATTCCAATTTTCGCTGTCTCTTATACACATCTCCGAGCCCACGAGACC
+
BCCCBFABCCBCGGGGGGGGGGGHHHHGGHHGHHHHHHGHHHGHHHHGGHGHHHGHHHHHHHHFHFHHGFGGGHGFFGGGGHFHHHHHHHHHHGFFHFGFHGHHHHHFGHHHHGGGGEHHHHHFHHFHGFHHHHHGCGGGGHGGGGGGG
@M02034:409:000000000-BFKT7:1:1109:21632:15967 1:N:0:24
AAAGTCGAGGTGCCTAAAGTGGCAACCCAGACTCAT
+
CCCCCFBABBCCGGGGGGGGGGGHHHHGGHHEG335
@M02034:409:000000000-BFKT7:1:1109:8380:15973 1:N:0:24
AAAGTCGAGGTGCCTAAAGTGGCAACCCAGACTACTCAGGCTGTTGGTGGTGTAGAGCTTCCTGTAGCCGCATGGCGTTCGTACTTAAATATGGAACTAACCATTCCAATTTTCGCTGTCTCTTATACACATCTCCGAGCCCACGAGACC
+
A3ABAFAA@D>AGGGGGGGGGFGFHHHDFHHDFG3FFFCFFHCHHFHGGGEAAFHBGHHHGHHHGEFBFEGGGGHGGB>CEFGAGGHHFHFFEF33BFB3FGGHFHFHEGGHHFCGFGE3GGHFHGE22BDBBFGHG/CDCEA/<CCADG
@M02034:409:000000000-BFKT7:1:1109:7904:15989 1:N:0:24
AAAGTCGAGGTGCCTAAAGTGGCAACCCAGACTCCTCCGCCTGTTGGTGGTGTAGAGCTTCCTGTAGCCGCATGGCGTTCGTACTTAAATATGGAACTAACCATTCCAATTTTCGCTGTCTCTTATACACATCTCCGAGCCCACGAGACC
+
CCCCCFABBCCCGGGGGGGGGGGHHHHGGHHGHHHHHHGGGGHHHHHGGGGFFHHHHHHHHHHHHFHHHGGGGGHHGGGGGGHHHHHHHHHHHGGFFHGGFHHHHHHGHHHHHHGGGGEHHHHHGHGHEHGFHHHHGCGFGGHGGGGEGF
@M02034:409:000000000-BFKT7:1:1109:8663:15991 1:N:0:24
AAAGTCGAGGTGCCTAAAGTGGCAACCCAGACTATGGCGAAGGTTGGTGGTGTAGAGCTTCCTGTAGCCGCATGGCGTTCGTACTTAAATATGGAACTAACCATTCCAATTTTCGCTGTCTCTTATACACATCTCCGAGCCCACGAGACC
+
CCCCCFCBBBABGGGGGGGGGGGHHHHGGHHGHFHHHHC?FGGHHFC1AAEFBEHFF5BB5FGHFBGEFEG@FEF1E?EFE1BFHHHHFFHFFG33GHHEF03F??GFDGHHHF@DGF/FBHGHFHBHHHFGFHHGG/BFGFECCCCCDE
@M02034:409:000000000-BFKT7:1:1109:14382:15994 1:N:0:24
AAAGTCGAGGTGCCTAAAGTGGCAACCCAGACTAGTCTTGAGGTTGGTGGTGTAGAGCTTCCTGTAGCCGCATGGCGTTCGTACTTAAATATGGAACTAACCATTCCAATTTTCGCTGTCTCTTATACACATCTCCGAGCCCACGAGACC
+
BCDCCFBCCDCCGGGGGGGGGGGHHHHGGHHGH3GHBDGH5AGGHHE222BB1AG55ABE5BFAF5A5BAE0EEE1E?EFE?2?FGH33BFDD333BFGH3?3B3?FDFGDHFB@EFE?G4HHDDF4FHFBFGHHEG?@C?/FEF@FGGA
@M02034:409:000000000-BFKT7:1:1109:27028:16011 1:N:0:24
AAAGTCGAGGTGCCTAAAGTGGCAACCCAGACTCAGAAGAAGGTTGGTGGTGTAGAGCTTCCTGTAGCCGCATGGCGTTCGTACTTAAATATGGAACTAACCATTCCAATTTTCGCTGTCTCTTATACACATCTCCGAGCCCACGAGACC
+
BBBABFAADDAAGGGGGGGGGGEFGHHGGHHGHHHHHHFHFHHHHHGGGGBFFGHHHHHHHHHHGHHHHGGGFGHHGGGGGGHHHHHHHHHHHHHHHHHHHHGHGHHHHHGHHFGGGGGHHGHHHHFFGFEHHHHGGGGGGGHGGGGAEF
@M02034:409:000000000-BFKT7:1:1109:3776:16018 1:N:0:24
AAAGTCGAGGTGCCTAAAGTGGCAACCCAGACTACTGCGACTGTTGGTGGTGTAGAGCTTCCTGTAGCCGCATGGCGTTCGTACTTAAATATGGAACTAACCATTCCAATTTTCGCTGTCTCTTATACACATCTCCGAGCCCACGAGACC
+
CCCCCFCCBCCBGGGGGGGGGGGHHHHGGHHGHHHHHHGGGGGHHHHGGGEFFHHHHHHHHHHHHHHHHGGGGGHHGGGGGEGHHHHGHHHHHHHHHHHGHHHHHHFHHHHHHHGGGGGGHHHHHHHHGHFHHHHGGGGGGGHGGGGGGF
@M02034:409:000000000-BFKT7:1:1109:5983:16026 1:N:0:24
AAAGTCGAGGTGCCTAAAGTGGCAACCCAGACTTCTCCGCGGGTTGGTGGTGTAGAGCTTCCTGTAGCCGCATGGCGTTCGTACTTAAATATGGAACTAACCATTCCAATTTTCGCTGTCTCTTATCCACATCTCCG
+
>AABAFAADBAAEGFGGGGGGFGHHHHGGHGGHHBHHGC?FGCEEGEA1A>F?BFBG5FFDGFEGDGHHAF@AEE1/?EF/?2GAFGFDF44F?33BBEH302BF?D3BFGGFB@EGFAFGHHBBD2>2?GHHFF1?
@M02034:409:000000000-BFKT7:1:1109:11753:16030 1:N:0:24
AAAGTCGAGGTGCCTAACGTGGCAACCCAGACTAGGGTGTGGGTTGGTGGTGTAGAGCTTCCTGTAGCCGCATGGCGTTCGTACTTAAATATGGAACTAACCATTCCAATTTTCGCTGTCTCTTATACACATCTCCGAGCCCACGAGACC
+
AABA>DA>AABBGGGGF42AFFEFFHHGGHHGHHHBHAA2BEEAFEGEFFEFCDGGFFEHHHHHFHFFFGGEGAGFEEGFEDHHHGFGHHHHHFBEFH3GGHFGHHFFHHHHHGGFGGGHHFHHGHFHGGHFFFFDD//<DGHF@CGDAC
@M02034:409:000000000-BFKT7:1:1109:6319:16030 1:N:0:24
AAAGTCGAGGTGCCTAAAGTGGCAACCCAGACTAAGTCGCCGGTTGGTGGTGTAGAGCTTCCTGTAGCCGCATGGCGTTCGTACTTAAATATGGTACTAACCATTCCAATTTTCGCTGTCTCTTATACACATCTCCG
+
AAAAADAAD2>>BFG5BFFGDGGFCGGFFFHGHHFHGHEGGGGEEGGEEEAFFDGHHFHFFFGHHHGHHGGEEAGGGGGF1EGEGHHHEHHHHH4?BFBDFGFFHFFFHFHHHHGDG?BB2DHHFHFHFFBHHHHBD
@M02034:409:000000000-BFKT7:1:1109:19123:16031 1:N:0:24
AAAGTCGAGGTGCCTAAAGTGGCAACCCAGACTTTGTTTCCTGTTGGTGGTGTAGAGCTTCCTGTAGCCGCATGGCGTTCGTACTTAAATATGGAACTAACCATTCCAATTTTCGCTGTCTCTTATACACATCTCCGAGCCCACGAGACC
+
?A3AAFABDB>AGGGGGGGGGDFGHHHGGGEGHGGFHHHHHHGGHGEF2E2BFGHGGHHHHHHGHHGFHGGGEFHHGGGGGGFHHHHFHHFHHGFHFFGHHHHHHHHHHHHHHGEGGFEFHHHHGHGHHHFGGGHFGCCGGGGGGGCGGG
@M02034:409:000000000-BFKT7:1:1109:3921:16034 1:N:0:24
AAAGTCGAGGTGCCTAAAGTGGCAACCCAGACTAGTGGT
+
BBBBBFAABBABGGGGGGGGGGGHHHHGGGF2A33B525
@M02034:409:000000000-BFKT7:1:1109:25401:16037 1:N:0:24
AAAGTCGAGGTGCCTAAAGTGGCAACCCAGACTAAGAATCCGGTTGGTGGTGTAGAGCTTCCTGTAGCCGCATGGCGTTCGTACTTAAATATGGAACTAACCATTCCAATTTTCGCTGTCTCTTATACACATCTCCGAGCCCACGAGACC
+
CCCCCFCBCCCCGGGGGGGGGGGHHHHGGHHGHHHHHHHHHGGGGGGGGGGFFGHGHHHHHHHHHHHHHGGGGGHHGGGGGFGHHHHHHHHHHHHHGHHHHHFHHHFHHHHHHHGGGGFHHGHHFHFHHHFHHHHHGCGGGGGGGGGGCF
@M02034:409:000000000-BFKT7:1:1109:19073:16039 1:N:0:24
AAAGTCGAGGTGCCTAAAGTGGCAACCCAGACTCCGTCTCCGGTTGGTGGTGTAGAGCTTCCTGTAGCCGCATGGCGTTCGTACTTAAATATGGAACTAACCATTCCAATTTTCGCTGTCTCTTATACACATCTCCGAGCCCACGAGACC
+
CCCCCFBBCCCCGGGGGGGGGGGHHHHGGHHGHHHGHHHGHGGGGCGFFGGFGHHHHFHHGHHHHHHGHGG@EGHFGGGGGFGHHHHFFHHHHHFHFHHHGGFGHHFHHHHHHGEGGGFHHHHGHHBFFHHHHHHHGGGCCEHGGCDDGG
@M02034:409:000000000-BFKT7:1:1109:18993:16039 1:N:0:24
AAAGTCGAGGTGCCTAAAGTGGCAACCCAGACTTAGTTGGGGGTTGGTGGTGTAGAGCTTCCTGTAGCCGCATGGCGTTCGTACTTAAATATGGAACTAACCATTCCAATTTTCGCT
+
BBBABFBBBBBBGGGGGGGGGGGHHHHGGHHGHH5DBDDGGFGGGGFEGEGFG3GDGB3GGHHHGD@DBEG@EGHAEEEFEEEEEHHGHHGFHF3?F3FGCE3BGHBFBDGHHH//A
@M02034:409:000000000-BFKT7:1:1109:13168:16045 1:N:0:24
AAAGTCGAGGTGCCTAAAGTGGCAACCCAGACTAGGCCTGGGGTTGGT
+
ABBBBFAABBBBGGGGGFFGGGGHHHHGGHHGHHCGEFHGHC?EEA0A
@M02034:409:000000000-BFKT7:1:1109:10347:16045 1:N:0:24
AAAGTCGAGGTGCCTAAAGTGGCAACCCAGACTGCGTGGTAGGTTGGTGGTGTAGAGCTTCCTGTAGCCGCATGGCGTTCGTACTTAAATATGGAACTAACCATTCCAATTTTCGCTGTCTCTTATACACATCTCCGAGCCCACGAGACC
+
BABBCFCCCBAACGGGGGGGGGGFGHGGGHHGHHHEBEEGFGGGGHGGGGEFBGHFHHHHHHHFGHHHHGGGGGHHGFGGFEFHHHHHHHGHHHFHHHHGHFHHHHGGHHHHHHGGGGFFHHHHHHHHHHGHGHHHGDGGGGHGGGGGGG
@M02034:409:000000000-BFKT7:1:1109:9635:16052 1:N:0:24
AAAGTCGAGGTGCCTAAAGTGGCAACCCAGACTAAGCATCAGGTTGGTGGTGTAGAGCTTCCTGTAGCCGCATGGCGTTCGTACTTAAATATGGAACTAACCATTCCAATTTTCGCTGTCTCTTATACACATCTCCGAGCCCACGAGACC
+
BACCBFBBBCBBGGGGGGGGGGGHHHHGGHHGHHHHGHHHGFHGHFGEAFEFGHHHHGHHHHHHHGHGFGGGFGHFFGGGGFHHHHFHHHHHHHFFHHHHHHEGHEHHGHGHHHGGGGGHGGHHHHFGHHHHHHHHG/@DCGEEGGG?FG
@M02034:409:000000000-BFKT7:1:1109:4323:16055 1:N:0:24
AAAGTCGAGGTGCCTAAAGTGGCAACCCAGACTCT
+
AAAAAFAA>1AAGCFGB1B3ADA0GCGEE0FAA1F
@M02034:409:000000000-BFKT7:1:1109:21787:16056 1:N:0:24
AAAGTCGAGGTGCCTAAAGTGGCAACCCAGACTGTTCGTCATGTTGGTGGTGTAGAGCTTCCTGTAGCCGCATGGCGTTCGTACTTAAATATGGAACTAACCATTCCAATTTTCGCTGTCTCTTATACACATCTCCGAGCCCACGAGACC
+
CCCCCFABCCBCGGGGGGGGGGGHHHHGGHHGHHGHHFEFHHHHHHHGGGEFGHHHHHHHHHHHFHHHHGGGGGHHGGGGGEGHHHHHHHGHHHHHHHHHHHHHHHGGHHHHHHGGGGGGHHHHGHGHHHGHHHGHGFGGGGHGGCGGGG
@M02034:409:000000000-BFKT7:1:1109:25243:16057 1:N:0:24
AAAGTCGAGGTGCCTAAAGTGGCAACCCAGACTGAATAATGTTGGTGGTGTAGAGCTTCCTGT
+
ACCCCFBABBCBGGGGGGGGGGGHHHHGGHHGHHHHHHHHHHHHGEGGEGHHHFHHHHHH555
@M02034:409:000000000-BFKT7:1:1109:8513:16058 1:N:0:24
AAAGTCGAGGTGCCTAAAGTGGCAACCCAGACTTTGTTTGTTGTTGGTGGTGTAGAGCTTCCTGTAGCCGCATGGCGTTCGTACTTAAATATGGAACTAACCATTCCAATTTTCGCTGTCTCTTATACACATCTCCGAGCCCACGAGACC
+
BCBCCFCCCCBAFGGGGGGFGGGHGHHGGHHGHHHGDFGGGHHHHHHGFGBFAFGFGHHHHHHHHFHHHGGGGGHGGGGGGFGHHGHHHHHHHHFFHHHHHHGHHHGHHHHHHHGGGGFHFHHHHHHGHHHGHGHHG/DFGGHGGCGGGF
@M02034:409:000000000-BFKT7:1:1109:11150:16060 1:N:0:24
AAAGTCGAGGTGCCTAAAGTGGCAACCCAGACTCCTCCGGCGGTTGGTG
+
AAA1ADAADDAAFGGGGGGFGDCAEHH?FECFFFFFFGAECEAEGCE/E
@M02034:409:000000000-BFKT7:1:1109:17495:16075 1:N:0:24
AAAGTCGAGGTGCCTAAAGTGGCAACCCAGACTAGTTTTTTGTTGGTGGTGTAGAGCTTCCTGTAGCCGCATGGCGTTCGTACTTAAATATGGAACTAACCATTCCAATTTTCGCTGTCTCTTATACACATCTCCGAGCCCACGAGACCA
+
CCCCCFCCCCBBGGGGGGGGGGGHHHHGGGHGHHHHHHHGGGHGHHEGFEGHHHHHHHHGHHHHHHHHGGFGGHFEEGGGGCGHHHHHHGHHGEGHHHEHHGGHHHHGHHHHHGGGGGHHHHHHHHGHHGGHHHHGFGGGGHGGGGGGGF
@M02034:409:000000000-BFKT7:1:1109:25471:16076 1:N:0:24
AAAGTCGAGGTGCCTAAAGTGGCAACCCAGACTGGTGAGGGGGTTGGTGGTGTAGAGCTTCCTGTAGCCGCATGGCGTTCGTACTTAAATATGGAATAACCATTCCAATTTTCGCTGTCTCTTATACACATCTCCGAGCCCACGAGACCA
+
AAA?AFBBBBBBGGGGGGGGFEFCEGHCGHHGHHHGHHH2ECEFEGCGEFEFGHHDBGHHHGHHHHHGHDCEEGHHGGGGFEBGGHFHHHFHFFHFFFGFHFHHHHGBHHGHHCFF??GHHHHGHHFGFDGGHHHGFCFFGGEGGGGGGG
@M02034:409:000000000-BFKT7:1:1109:17512:16086 1:N:0:24
AAAGTCGAGGTGCCTAAAGTGGCAACCCAGACTAGTTTTTTGTTGGTGGTGTAGAGCTTCCTGTAGCCGCCTGGCGTTCGTACTTAAATATGGAACTAACCATTCCCATTTTCGCTGTCTCTTATACACATCTCCG
+
AAAB>BA>A@ABGGGGGF4FEFDHHHFGGHHGHHCFFGD2EEGGFEBFDBFFBGA5FGHHHHGHFFGFE00BFEHGGGGE>CCGHHHFGGH4B33?FGHBGFFHHB3?DGHH4EEGGEGHHHH3FBFFBFGFGEFD
@M02034:409:000000000-BFKT7:1:1109:9320:16095 1:N:0:24
AAAGTCGAGGTGCCTAAAGTGGCAACCCAGACTGATGCTGGGGTTGGTGGTGTAGAGCTTCCTGTAGCCGCATGGCGTTCGTACTTAAATATGGAACTAACCATTCCAATTTTCGCTGTCTCTTATACACATCCTCCGAGCCCACGAGAC
+
CCCCCFBCCCABGGGGGGGGGGGHHHHGGHHGHHGHHHHHHGGGGGGGGGBFGHHHHHHHHHHGGHHHHGGGGGHHGGGGGAHHHHHHHGHHHHHGGHHHHHGHHHHHFHHHHHGGGGGGHHHHHGHHHGFHHHHHHGGGGGGHGGGG?D
@M02034:409:000000000-BFKT7:1:1109:24561:16102 1:N:0:24
AAAGTCGAGGTGCCTAAAGTGGCAACCCAGACTTATATGTTTGTTGGTGGTGTAGAGCTTCCTGTAGCCGCATGGCGTTCGT
+
BCCCCFBCCCABGGGGGGGGGGGHHHHGGHGCHBGB5FGA5FGHFGFEC2EF1AF5B53A5BF5B5A53AE0FEC1>1>F1>
@M02034:409:000000000-BFKT7:1:1109:3658:16105 1:N:0:24
AAAGTCGAGGTGCCTAAAGTGGCAACCCAGACTTTGGGTCTTGTTGGTGGTGTAGAGCTTCCTGTAGCCGCATGGCGTTCGTACTTAAATATGGAACTAACCATTCCAATTTTCGCTGTCTCTTATACACATCTCCGAGCCCACGAGACC
+
CCCCCFCCCCCCGGGGGGGGGGGHHHHGGHHGHCHH3BBGFF55B2EBFEFG13D5AEEF5GHG55D5AEG0EEF1EEEFE?2?FFHGDGHHFF33BEGHC03BG4FBDGGHE4>EEEFFFBFGBGH3F?DCGDGBE?CD/=FG/>@/C?
@M02034:409:000000000-BFKT7:1:1109:25019:16117 1:N:0:24
AAAGTCGAGGTGCCTAAAGTGGCAACCCAGACTGTGGAGCTTGTTGGTGGTGTAGAGCTTCCTGTAGCCGCATGGCGTTCGTACTTAAATATGGAACTAACCATTCCAATTTTCGCTGTCTCTTATACACATCTCTGAGCCCACGAGACC
+
CCCCCFBBCBCCGGGGGGGGGGGHHHHGGHHGHHHHGHHHHHHHHHGEFFGFGHHFHHHHGHHHHHGHGGGEGGHHGFGGGFEHHHHGHHHHHHFFFHHHHFHGHFGGHGHHHHEGFFFHHHHHGHFHHHEGHHGHHDFFGGHGCCCGGG
@M02034:409:000000000-BFKT7:1:1109:16419:16118 1:N:0:24
AAAGTCGAGGTGCCTAAAGTGGCAACCCAGACTATTAGGCGGGT
+
CCDDCFCCCCCBGGGGGGGGGGGHHHHGGHHGHHH55F53A2EF
@M02034:409:000000000-BFKT7:1:1109:2427:16119 1:N:0:24
AAAGTCGAGGTGCCTAAAGTGGCAACCCAGACTGCGTATGCTGTTGGTGGTGTAGAGCTTCCTGTAGCCGCATGGCGTTCGTACTTAAATATGGAACTAACCATTCCAATTTTCGCTGTCTCTTATACACATCTCCGAGCCCACGAGA
+
CCCCCFBBBCBBGGGGGGGGGGGHHHHGGHHGHHCFBEFFDFHAGHHEFEAAGBAEGFHHGGFGFDGGFEA>EEHFCEEAFFHHHHB3FFFHFF3DFGDGHFGGHF4BFDGHHHGGGGEDGH?BFHGGGF2FBFGHG?C@CACEG@@D
@M02034:409:000000000-BFKT7:1:1109:18019:16119 1:N:0:24
AAAGTCGAGGTGCCTAAAGTGGCAACCCAGACTTGGTGGAGGGTTGGTGGTGTAGAGCTTCCTGTAGCCGCATGGCGTTCGTACTTAAATATGGAACTAACCATTCCAATTTTCGCTGTCTCTTATACACATCTCCGAGCCCACGAGACC
+
ABABBFABCBABGGGGGGGFGGGHHHHGGHHGHHHHFFGHHGGGHGGEFGEFFHHHHHHHHHHHHHHHHGGGGGHHGGGGGGFHHHHGHHHHHHHHHHHHHHGHHHHHHHHHHHGGGGGHHGHHHHHHGHGHGHGHGGGGGGHGGGGAFF
@M02034:409:000000000-BFKT7:1:1109:29537:16120 1:N:0:24
AAAGTCGAGGTGCCTAAAGTGGCAACCCAGACTAATGATAGGGTTGGTGGTGTAGAGCTTCCTGGAGCCGCATGGTGTTCGTACTTAAATATGGTACTAACCATTCCAATTT
+
CCCBCFCCBCAAGGGGGGGGGGGHHH4EEHHAA33FGBGDGFHHFE22AEBAA3D5A53A5BGG3AAAAAE0EE15@??F>>2BFGHGBFH4@344B@GH313B3?B44FDH
@M02034:409:000000000-BFKT7:1:1109:8952:16121 1:N:0:24
AAAGTCGAGGTGCCTAAAGTGGCAACCCAGACTAAGGTTGGTGTTGGTGGTGTAGAGCTTCCTGTAGCCGCATGGCGTTCGTACTTAAATATGGAACTAACCATTCCAATTTTCGCTGTCTCTTATACACATCTCCGAGCCCACGAGACC
+
ABCCAFBBCCBCGGGGGGGGGGGHHHHGGHHGHHHHHFGHGGGHGHHGGGEFGHHHHHHHHHHHHHHHHGGGGGHHGGGGEEGHHHHHHHHHHHGGHHGHHHHHHHGHHHHHHHGGGGGHHHHHHHGHFHHHHHHFGCGFGGHGGGGGGG
@M02034:409:000000000-BFKT7:1:1109:9143:16132 1:N:0:24
AAAGTCGAGGTGCCTAAAGTGGCAACCCAGA
+
1>>1ADAADD>AFFBGGFG3AAFA1FG00AA
@M02034:409:000000000-BFKT7:1:1109:8150:16141 1:N:0:24
AAAGTCGAGGTGCCTAAAGTGGCAACCCAGACTGATCATATTGTTGGTGGTGTAGAGCTTCCTGTAGCCGCATGGCGTTCGTACTTAAATATGGAACTAACCATTCCAATTTTCGCTGTCTCTTATACACATCTC
+
BBBBBFBBBBAAGGGGGGGGGGFHHHHG2AFFCAFF5FGF5FGHHHFEFFAFGHHFGHHHHGHHHHHHHGGEEGHHGGGGGEFGHHGFHHGHHGHHGHHHHGGHHHHFFGGHHGEGFFFHHHHHFFEGHHHHHHH
@M02034:409:000000000-BFKT7:1:1109:11901:16152 1:N:0:24
AAAGTCGAGGTGCCTAAAGTGGCAACCCAGACTCCGCATCCGGTTGGTGGTGCAGAGCTTCCTGTAG
+
BAABBFBBBBABGGGGGGGFGGGHHHHGGHHGHG3B22EA32EA10AEE1FE33F5ABFG5FGE555
@M02034:409:000000000-BFKT7:1:1109:14836:16156 1:N:0:24
AAAGTCGAGGTGCCTAAAGTGGCAACCCAGACTCATAAGTCGGTTGGTGGTGTAGAGCTTCCTGTAGCCGCATGGCGTTCGTACTTAAATATGGAACTAACCATTCCAATTTTCGCTGTCTCTTATACACATCTCCGAGCCCACGAGACC
+
CCCCCFCCCCBBGGGGGGGGGGGHHHHGGHHGHHHHHHHHHGGGGGGGGCGFFGHFGGHHHHHHHHHFHGGEFEHGGEFGFECHHHHFHHHGHHFHHHHHGF3GHGHGHHHHHHGGGGEGHHHHGGFGHHHHHFHHGCGGGGGGGGCDGG
@M02034:409:000000000-BFKT7:1:1109:11461:16159 1:N:0:24
AAAGTCGAGGTGCCTAAAGTGGCAACCCAGACTTTGTTGCTTGTTGGTGGTGTAGAGCTTCCTGTAGCCGCATGGCGTTCGTACTTAAATATGGAACTAACCATTCCAATTTTCGCTGTCTCTTATACACATCTCCGAGCCCACGAGACC
+
BCBCCFCCCCBCGGGGGGGGGGGHHHHGGHHGHFHHFHHHGGHHHGEGFGGFCDGDEHHHFHHHHFHHHGGCGGHHGFGGGFEFHHHGHHHGGF3DGEGHFGFGHGGBGHFHHDEEFDEGFHHFHDFGHFHGHHHHGCCC@FFGGC?DDF
@M02034:409:000000000-BFKT7:1:1109:6650:16160 1:N:0:24
AAAGTCGAGGTGCCTAAAGTGGCAACCCAGACTCAGTTGCTGGTTGGTGGTGTAGAGCTTCCTGTAGCCGCATGGCGTTCGTACTTAAATATGGAACTAACCATTCCAATTTTCGCTGTCTCTTATACACATCTCCGAGCC
+
BCBCCFCCCCBCGGGGGGGGGGGHHHHGGHHGGFFGHDGHFHHGFECEEGFFAAF5BBFFDGFG5ADBEFG>EFGAEEEGDF?FFFHFDGHFFG33FFFHB03BF?F4EFFHH4EEFF/??HHGED?FGFHGFFFBD?CGG
@M02034:409:000000000-BFKT7:1:1109:24974:16162 1:N:0:24
AAAGTCGAGGTGCCTAAAGTGGCAACCCAGACTGGGAGGGGTGTTGGTGGTGTAGAGCTTCCTGTAGCCGCATGGCGTTCGTACTTAAATATGGAACTAACCATTCCAATTTTCGCTGTCTCTTATACACATCTCCGAGCCCACGAGACC
+
CCCCBFABBCBBGGGGGGGFGGGHHHHGGHHGHHHHHGGGGEFGGGGFGG1FGHHGHHHHHHHHHHHHHGGFGGHHGEGGGEHHHHHGHHHGHHHHGGHHGHHHHHHHHHHHHFGGGGGHHHHHHHFHHHFFFHHHGGGGGGHGGCCFGG
@M02034:409:000000000-BFKT7:1:1109:17727:16162 1:N:0:24
AAAGTCGAGGTGCCTAAAGTGGCAACCCAGACTCTTACTGAGGTTGGTGGTGTAGAGCTTCCTGTAGCCGCATGGCGTTCGTACTTAAATATGGAACTAACCATTCCAATTTTCGCTGTCTCTTATACACATCTCCGAGCCCACGAGACC
+
BBCCCFBBCCBCGGGGGGGGGGGHHHHGGHHGHHHHHHHHGHGHHHGGGGEFHHHHHHHHHHHHHHHHHGGGGGHHGFGGGGHHHHHGHHHHHHFHHHHHHHGHHHHHHHGHHHGGGGGHGHHHHHFHGGFHHHHGGGGGGGHGGGGGGG
@M02034:409:000000000-BFKT7:1:1109:27860:16170 1:N:0:24
AAAGTCGAGGTGCCTAAAGTGGCAACCCAGACTAAGAAGCAGGTTGGTGGTGTAGAGCTTCCTGTAGCCGCATGGCGTTCGTACTTAAATATGGAACTAACCATTCCAATTTTCGCTGTCTCTTATACACATCTCCGAGCCCACGAGACC
+
CCCCCFCCCCBCGGGGGGGGGGGHHHHGGHHGHHHHHHHHHHHHHHGGGGEFFGHHHHHHHHHHHHHHHGGGGGHHGFGGEEGHHHHHHHHHHHHHHHHGHHGHGHHGHHHHHHGGGGGHHHHHHHFHGHGHHHFHGGGGGGHGGGGGGE
@M02034:409:000000000-BFKT7:1:1109:14848:16173 1:N:0:24
AAAGTCGAGGTGCCTAAAGTGGCAACCCAGACTCATAAGTCGGTTGGTGGTGTAGAGCTTCCTGTAGCCGCATGGCGTTCGTACTTAAATATGGAACTAACCATTCCAATTTTCGCTGTCTCTTATACACATCTCCGAGCCCACGAGAC
+
A?AA>DAADBBAFFGFCFGGGGGHFFGGFFFEHHGGHFHA5BEAAAEBAEAFABFFFBHHGHHHBDFGFEE?EFGGEGFGGGHEFGGGFHFHGHDFFFBFFGFHGFGF4GHHHHFGGGEFG3GGBHFHEFFGFHFGE<CCGEGEGG/?D
@M02034:409:000000000-BFKT7:1:1109:19465:16174 1:N:0:24
AAAGTCGAGGTGCCTAAAGTGGCAACCCAGACTCTGCA
+
BBBABFABBBAAGGGFGFGGGFGHHHGGGHHGH33FF5
@M02034:409:000000000-BFKT7:1:1109:27874:16181 1:N:0:24
AAAGTCGAGGTGCCTAAAGTGGCAACCCAGACTAAGAAGCAGGTTGGTGGTGTAGAGCTTCCTGTAGCCGCATGGCGTTCGTACTTAAATATGGAACTAACCATTCCAATTTTCGCTGTCTCTTATACACATCTCCGAGCCCACGAGACC
+
AAABAFBBBCBCGGGGGGGFGFFHHHHGGHHGHHHHFFGHHGGEGGGEEGAFFGHHEEGHHHHFBGHDBBEEFGG1FEFGE?FGGHFHHHHDBFBDFHFGFCDFGGFFHHHHHFEEEEEEH4FHFHGHGHFFGFDB?B@CB?GECFGG?F
@M02034:409:000000000-BFKT7:1:1109:18298:16188 1:N:0:24
AAAGTCGAGGTGCCTAAAGTGGCAACCCAGACTTTGCTGGGGGTTGGTGGTGTAGAGCTTCCTGTAGCCGCATGGCGTTCGTACTTAAATATGGAACTAACCATTCCAATTTTCGCTGTCTCTTATACACATCTCCGAGCCCACGAGACC
+
CCCCCFCCCCACGGGFGGGGGGGGHHHGGHHGHFGG55BA22EGGGGGFGEFFGHHHHHHHHHHHHHHHGGGGGHHGGGFG?FHHHHGHHGHHHHGHHHGHHHHHHHFHHHHHHGGGGGHHHHHGHGHHGHHHHHFGCGGGGHGGGGGGF
@M02034:409:000000000-BFKT7:1:1109:12626:16194 1:N:0:24
AAAGTCGAGGTGCCTAAAGTGGCAACCCAGACTAATAAGAAGGTTGGTGGTGTAGAGCTTCCTGTAGCCGCATGGCGTTCGTACTTAAATATGGAACTAACCATTCCAATTTTCGCTGTCTCTTATACACATCCCGAGCCCACGAGACCA
+
A@BCADAADDABGGGGFGFGGGFHFGGGGHHFHHHGHHHHGHHFGGGEEFAFFGGHGHHGHHHGFGHHHEGEGGHHGGGGGGHHHHHGHHHHGHGFFGFFHFFGHHFFHHHHHFGGDFFGHGHGHHHHHHFHHFHD?B@CFHGDCGGGGF
@M02034:409:000000000-BFKT7:1:1109:26446:16200 1:N:0:24
AAAGTCGAGGTGCCTAAAGTGGCAACCCAGACTTCTTCGCGGGTTGGTGGTGTAGAGCTTCCTGTAGCCGCATGGCGTTCGTACTTAAATATGGAACTAACCATTCCAATTTTCGCTGTCTCTTATACACATCTCCGAGCCCACGAGACC
+
BAAABDABDBAAGGGGGGGGGFGGHHHGGHHGHHFEGFFGCGEGGGG1FEBBGFFFHGHHHHHFGHHFHGGGEFHHGEGEGE2GFHHFHHGFHHHHHHGGHHFHGHHHHGHHHHGGGGEHHHHHHHHHGHHHHHHGGGGGFFHGGGGGGG
@M02034:409:000000000-BFKT7:1:1109:9937:16213 1:N:0:24
AAAGTCGAGGTGCCTAAAGTGGCAACCCAGACTTATGAGACGGTTGGTGGTGTAGAGCTTCCTGTAGCCACATGGCGTTCGTACTTAAATATGGAACTAACCATTCCAATTTTCGCTGTCTCTTATACACATCTCCGAGCCCACGAGACC
+
BCCBCFBCCBBCGGGGGGGGGGGGGHHGGFHGGHHHHHHHHGGGGGGGGGEFFEGHHHHHHHHFGHHGHHGHHHHHGGGGGGHHHHHGHHHHHHHHHHGHHHHHHHFFHHHHHHGGGGGHHHHHHHHHGHHHHHHHGGGGCGHGGGGGGE
@M02034:409:000000000-BFKT7:1:1109:11466:16215 1:N:0:24
AAAGTCGAGGTGCCTAAAGTGGCAACCCAGACTCAGGGTATTGTTGGTGGTGTAGAGCTTCCTGTAGCCGCATGGCGTTCGTACTTAAATATGGAACTAACCATTCCAATTTTCGCTGTCTCTTATACACATCTCCGAGCCCACGAGACC
+
A?AAAFA1ADA?GFGB1BA311AECACECHGCAFBFFCB01DGFFGHAFGEFEGFBGGHHFG1FF2GFFFGEEEHACGEGFGHH/FHD1BGFHHHBCB11CG1B1>B2EGHHHGE/EEGDHFGHHHBD><1FGHFBC/>BCCFGG/A</C
@M02034:409:000000000-BFKT7:1:1109:3947:16223 1:N:0:24
AAAGTCGAGGTGCCTAAAGTGGCAACCCAGACTCATAAGGAGGTTGGTGGTGTAGAGCTTCCTGTAGCCGCATGGCGTTCGTACTTAAATATGGAACTAACCATTCCAATTTTCGCTGTCTCTTATACACATCTCCGAGCCCACGAGACC
+
CCCCCFCCCCBCGGGGGGGGGGGHHHHGGHHGHHFHHHHHBGGGHHGGGGGFHHHFGHHHHGHHHHHHHGGEEGHHGGGGGGHHHHGHHHHHHHFGHHHHGHFHHFFHHHHHHHGGGGGGHHHHHHFHHHHGHHDFG?DCDGHGGGGGGG
@M02034:409:000000000-BFKT7:1:1109:26556:16227 1:N:0:24
AAAGTCGAGGTGCCTAAAGTGGCAACCCAGACTTTGAGGCTTGTTGGTGGTGTAGAGCTTCCTGTAGCCGCATGGCGTTCGTACTTAAATATGGAACTAACCATTCCAATTTTCGCTGTCTCTTATACACATCTCCGAGCCCACGAGACC
+
AABCBFABBBAAGGGGGGGFFGGHHHHGGHHGHHHHHGHGHHGHHHHEFGBFFGHGGHHHHHHHHHHHHGGGGGHHGGGGFEGHHHHHHHHHHHGGGHHGGHHHHHGHHHHHHHGFGGGGHFHHHHBHHHFGHHBGGCGGGFHGGGGGGG
@M02034:409:000000000-BFKT7:1:1109:8148:16230 1:N:0:24
AAAGTCGAGGTGCCTAAAGTGGCAACCCAGACTGGGGAGCAGGTTGGTGGTGTAGAGCTTCCTGTAGCCGCATGGCGTTCGTACTTAAATATGGAACTAACCATTCCAATTTTCGCTGTCTCTTATACACATCTCCGAGCCCACGAGACC
+
BCCCCFCCCCBBGGGGGGGGGGGHHHHGGHGGHBFHGCEDHHHHHHGEGGGFFDHBGGFGDGHHHDGFFEGCEEFAEEGFFE2GHHHFGGHHHHFHHHHHBE3FGEHFHHHHHDEGGDFHHHHFFGGHHHGGHHHFF@C@GGHGGGGEGG
@M02034:409:000000000-BFKT7:1:1109:28335:16232 1:N:0:24
AAAGTCGAGGTGCCTAAAGTGGCAACCCAGACTACGTGTACGGTTGGTGGTGTAGAGCTTCCTGTAGCCGCATGGCGTTCGTACTTAAATATGGAACTAACCATTCCAATTTTCGCTGTCTCTTATACACATCTCCGAGCCCACGAGACC
+
CCCCCFBABCCCGGGGGGGGGGGHHHHGGHHGHHFGACGFGHGFGGGGGGEFHHHHHHHHHHHHHHHHHGGEGGHHGGGGGFGHHHHHHHHHHHHHGHHHHHHHHHGGHHHHHHGGGGGGHHHHHHHHHHHHHHHFGGGGGGHGGGGGGC
@M02034:409:000000000-BFKT7:1:1109:5197:16244 1:N:0:24
AAAGTCGAGGTGCCTAAAGTGGCAACCCAGACTGAGCTGCAGGTTGGTGGTGTAGAGCTTCCTGTAGCCGCATGGCGTTCGTACTTAAATATGGAACTAACCATTCCAATTTTCGCTGTCTCTTAACACATCTCCGAGCCCACGAGACC
+
BABCCFBCCCAAGGGGGGGFGGGHHHHGGHHGHGHHFEGHCGHGHHGGGGEFGHHHGFHHHHHHFGHHHGGFGGHHGGGGGFHHHHHHHHHHHHFHHHGGHHFHHHGGHHHHHHGGGGGHHHHHH3DBGHHGG?GD?@CCGHECGGGCF
@M02034:409:000000000-BFKT7:1:1109:28673:16246 1:N:0:24
AAAGTCGAGGTGCCTAAAGTGGCAACCCAGACTGATTATACGGTTGGTGGTGTAGAGCTTCCTGTAGCCGCATGGCGTTCGTACTTAAATATGGAACTAACCATTCCAATTTTCGCTGTCTCTTATACACATCTCCG
+
BBBBBDABBBAAGGGGAFGFGGGHHHHGFHHDFHHHHHHHGHGHGGGGGGFFGGHHHGHHHHHHHHGHHGCEFGHFGEFGGFEHHHFHHHHHGEFGFH3BGHFGHHGHHHHHHHEGG/?FHHHHHHHFGCGGFHFDF
@M02034:409:000000000-BFKT7:1:1109:5158:16250 1:N:0:24
AAAGTCGAGGTGCCTAAAGTGGCAACCCAGACTAATAAGAAGGTTGGTGGTGTAGAGCTTCCTGTAGCCGCATGGCGTTCGTACTTAAATATGGAACTAACCATTCCAATTTTCGCTGTCTCTTATACACATCTCCGAGCCCACGAGACC
+
AABCADAABBBCGGGGGGGGFGGHHHHGGHHGHHHHHHHHHHHGHFEECFAFFGHHHGHHHGHHGFHHFGGEGGHEGGGGGECGGHHHHHHHFHFFHHHHGHBGHGFFHHHHHHGCGGFHHGHHHHGHGHDGGHHHGCGGGFGGGGGGGC
@M02034:409:000000000-BFKT7:1:1109:5139:16252 1:N:0:24
AAAGTCGAGGTGCCTAAAGTGGCAACCCAGACTAATAAGAAGGTTGGTGGTGTAGAGCTTCCTGTAGCCGCATGGCGTTCGTACTTAAATATGGAACTAACCATTCCAATTTTCGCTGTCTCTTATACACATCTCCGAGCCCACGAGACC
+
BCCCADAADBAAGGGGGGGGGGGHHHHGGHGGHFHFHHH5FCHFGHGGGGGFHHHHGHHHHHHHHHHHHGGGFGHHGGGFGEFHHHHHHHHHHFB@EGHHGHFHGHHGHHHHHGGGGGGGHFHHGHHHHHFHGGFDGDGCGGHF?DGGGG
@M02034:409:000000000-BFKT7:1:1109:28666:16264 1:N:0:24
AAAGTCGAGGTGCCTAAAGTGGCAACCCAGACTGATTATACGGTTGGTGGTGTAGAGCTTCCTGTAGCCGCATGGCGTTCGTACTTAAATATGGAACTAACCATTCCAATTTTCGCTGTCTCTTATACACATCTCCGAGCCCACGAGACC
+
BBBBBFAABBBBGGGGGGGGGGGHHHHGGHAAGF3AEFHHGFGHEE?EA?EFA3F5DBGHEGHFGBDBGAE@EFE1EE>FE?2FFGFG3FHFDF33BBGH303BE4F4BF3GD4EAFEEGHFHH3FBD3GHCGHGHGGC?DCGGGFGFDG
@M02034:409:000000000-BFKT7:1:1109:18633:16267 1:N:0:24
AAAGTCGAGGTGCCTAAAGTGGCAACCTAGACTCAGAATAGGGTTGGTGGTGTAGAGCTTCCTGTAGCCGCATGGCGTTCGTACTTAAATATGGAACTAACCATTCCAATTTTCGCTGTCTCTTATACACATCTCCGAGCCCACGAGACC
+
CCCCCFCCCBBCGGGGGGGGGGGHHHHHHHHHHGHHGHHHHHHGHGGGEFEEFFHFFHHHGHHHHGHGGGGEGGFAFEEGGEGHHHHHHHHHHHFFHFHHGHFHHHGFHHHHHFGGGGEGGHHFFHGHHHFHHHHGG?DGGEHGGGGDGE
@M02034:409:000000000-BFKT7:1:1109:19355:16274 1:N:0:24
AAAGTCGAGGTGCCTAAAGTGGCAACCCAGACTCTGGGGCGGGTTGGTGGTGTAGAGCTTCCTGTAGCCGCATGGCGTTCGTACTTAAATATGGAACTAACCATTCCAATTTTCGCTGTCTCTTATACACATCTCCGAGCCCACGAGACC
+
CCCCCFCCCCAAGGGFGGGGGGGHHHHGGGHGHHHHHHGGGGE>FGGGGG>FFGHHHHHHGHFHHHHHHDFEEFHGGGGGGBGEGGFHHHHHHHFFHHBFGHFHHFFHHGHHHGCDGG?DGHHHGH<FGFGFGGDDECCCGGHGGGGGGG
@M02034:409:000000000-BFKT7:1:1109:9932:16281 1:N:0:24
AAAGTCGAGGTGCCTAAAGTGGCAACCCAGACTGTTGGTGGTGTTGGGCTTGCTGTAGCCGC
+
CCCCCFCBBCCCGGGGGGGGGGGHHHHGGHHGH3AA32B22AF22BAA1AG015BA5A531A
@M02034:409:000000000-BFKT7:1:1109:8351:16281 1:N:0:24
AAAGTCGAGGTGCCTAAAGTGGCAACCCAGACTTAGTCGGTTGTTGGTGGTGTAGAGCTTCCTGTAGCCGCATGGCGTTCGTACTTAAATATGGAACTAACCATTCCAATTTTCGCT
+
BCCCCFCCCCBCGGGGGGGGGGGHHHHGGHHGHF5A5AA2AAEGEHEAA1EFA3G5A5BF5GGHGAE53EF0EEF1@?>?E>2?1FH3@@G4BE33BFGH303FDDH44FFHGB//E
@M02034:409:000000000-BFKT7:1:1109:25232:16282 1:N:0:24
AAAGTCGAGGTGCCTAAAGTGGCAACCCAGACTAGGGGTCAGGTTGGTGGTGTAGAGCTTCCTGTAGCCGCATGGCGTTCGTACTTAAATATGGAACTAACCATTCCAATTTTCGCTGTCTCTTATACACATCTCCGAGCCCACGAGACC
+
CCCCCFCCBCBAGGGGGGGGGGGHHHHGGGHGHHGBEGE2B2BGGGGFGGEFBGHHFHHHHHHHHHHHHGGGGGHHGGGGGFFHHHFHHHHHHHHGFHHHHHHHHHGHHHHHHHGGGGGHHGHHHHGHHHFHHHGHGCGGCFHGGGGGGG
@M02034:409:000000000-BFKT7:1:1109:8359:16298 1:N:0:24
AAAGTCGAGGTGCCTCAAGTGGCAACCCAGACTTAGTCGGTTGTTGGTGGTGTAGAGCTTCCTGTAGCCGCATGGCGTTCGTACTTAACTATGGAACTAACCATTCCAATTTTCGCTGTCTCTTATACACATCTCCG
+
A?AA>B>>A1>>FGG111BAGFGHFGGGGHHGHGHHAFECAEEEEHHEEGFFHHGHHEHHHGHHHHFHGGG@FGGHEFGGCEFHGGBD1BBHHFHF1GB>FGBFHFFD>FEGHHGGGGGGHGGFBGDHFCBHGFDGC
@M02034:409:000000000-BFKT7:1:1109:25395:16306 1:N:0:24
AAAGTCGAGGTGCCTAAAGTGGCAACCCAGACTTTGATTCATGTTGGTGGTGTAGAGCTTCCTGTAGCCGCATGGCGTTCGTACTTAAATATGGAACTAACCATTCCAATTTTCGCTGTCTCTTATACACATCTCCGAGCCCACGAGACC
+
AAABAFABBDAAGGGCGGGGGFGHGHHGGHGFFHHHGHHFHHHHHHHEFEEABEHGHHHHGGGHHFHHHGGGGGHFGEEGGEEHHHGBHHFHHHFHFHHFHHEHHHHHGHGHHBEEEGEGHGHGFGBEDCGC2GGHDCGGGCGGGGGGDF
@M02034:409:000000000-BFKT7:1:1109:5192:16308 1:N:0:24
AAAGTCGAGGTGCCTAAAGTGGCAACCCAGACTAAGGATCGGGTTGGTGGTGTAGAGCTTCCTGTAGCCGCATGGCGTTCGTACTTAAATATGGAACTAACCATTCCAATTTTCGCTGTCTCTTATACACATCTCCGAGCCCACGAGACC
+
CBBCBFCCCCBCGGGGGGGGGGGHHHHGGHHGHHHHHHHHGGGHGGGFGGEFFGHHHHHHHHHHHHHGHGGGGGHHGGGGFEGHHHHFHHHHHHHFGHFFHGFHHHFGHHHHHHGGGGGHHHHHHHHGGHFHHHGGGFGGGGHGGGGGGE
@M02034:409:000000000-BFKT7:1:1109:18695:16311 1:N:0:24
AAAGTCGAGGTGCCTAAAGTGGCAACCCAGACTTTTGTTAGTGTTGGTGGTGTAGAGCTTCCTGTAGCCGCATGGCGTTCGTACTTAAATATGGAACTAACCATTCCAATTTTCGCTGTCTCTTATACACATCTC
+
AAABAFA?DDABFGGGGCFGGGGHGHHG22CFHHHHBFFGBGHHHHHGGFEFFHFGHHHGHHHHHEFFHGGEFGHEGGGGG?GHHHHBFHEEHFGFFHGGEAEGHFF4GHHHHHGCF?EFHFEGFH4F4B1?FGF
@M02034:409:000000000-BFKT7:1:1109:26059:16318 1:N:0:24
AAAGTCGAGGTGCCTAAAGTGGCAACCCAGACTGCGTGGGTTGTTGGTGGTGTAGAGCTTCCTGTAGCCGCATGGCGTTCGTACTTAAATATGGAACTAACCATTCCAATTTTCGCTGTCTCTTATACACATCTCCGAGCCCACGAGACC
+
BBBBBFBBBBBBGGGGGGGGGGGHHHHGGHHGHHHGAEEGBFEGHHHEGGEFFGHHHHHHHHHHHHHHHGGGGGHHGGGGGEGHHHHFEHHGHHGHGHHGHHHGHHGGHHHHHHGGGGGHHHHHHHGHHHGHHHDFDCCGGGGGGGGGGF
@M02034:409:000000000-BFKT7:1:1109:18679:16323 1:N:0:24
AAAGTCGAGGTGCCTAAAGTGGCAACCCAGACTTTTGTTAGTGTTGGTGGTGTAGAGCTTCCTGTAGCCGCATGGCGTTCGTACTTAAATATGGAACTAACCATTCCAATTTTCGCTGTCTCTTATACACATCTCCGAGCCCACGAGACC
+
BCCCCFCCCCAAGGGGGGGGGGGHHHHGGHHGHHHHHHHHHHHHHHHGGGEFFHHHHHHHHHHHHHHHHGGGGGHHGGGGGEGHHHHHHHGHHHEFHGGFHHHHHHHHHHHHHHGGGGGHHHHHHHGFFHEHHHGFDCGGGEGGGGGGGG
@M02034:409:000000000-BFKT7:1:1109:22974:16328 1:N:0:24
AAAGTCGAGGTGCCTAAAGTGGCAACCCAGACTGTGTAGTAGGTTGGTGGTGTAGAGCTTCCTGTAGCCGCATGGCGTTCGTACTTAAATATGGAACTAACCATTCCAATTTTCGCTGTCTCTTATACACATCTCCGAGCCCACGAGACC
+
CCCCCFBBBCABGGGGGGGGGGGHHHHGGHHGHFADAAD5DGHHHHGGGGEFGFHHHHHHHHHHHHHHHGGGGGHHGGGGGGHHHHHHHHHHHHHHHHHGHHHHHHHHHHHHHHGGGGGGHGHHFHFHHHFHHHGHG@GGGGHGGGGDFE
@M02034:409:000000000-BFKT7:1:1109:26308:16334 1:N:0:24
AAAGTCGAGGTGCCTAAAGTGGCAACCCAGACTAGTCTTAAGGTTGGTGGTGTAGAGCTTCCTGTAGCCGCATGGCGTTCGTACTTAAATATGGAACTAACCATTCCAATTTTCGCTGTCTCTTATACACATCTCCGAGCCCACGAGACC
+
AAABBFCCCCCCGGGGGGGGGGGHHHHGGHCFHGHHHHHHHHHHHHGGGGEFHHHHHHHHHHHHHHHHHGGCFGHHGGGGGFHHHHHHHHHHHHHHHHHHHHHHHHHHHHHHHHGGGGFGHHHHHH?FFHFHHHFHGDGGGGHGGGGGGG
@M02034:409:000000000-BFKT7:1:1109:6555:16337 1:N:0:24
AAAGTCGAGGTGCCTAAAGTGGCAACCCAGACTATGTTTCCTGTTGGTGGTGTAGAGCTTCCTGTAGCCGCATGGCGTTCGTACTTAAATATGGAACTAACCATTCCAATTTTCGCTGTCTCTTATACACATCTCCGAGCCCACGAGACC
+
CCDDCFBBBCCCGGGGGGGGGGGHHHHGGHHGHFBFDDFGDFGG5GEEAEEEA3F5DFFF5FGG5DB5EEE0EE110EEEE?21FGHF3FGFGF33BFHHB13BFBF4BFGHG4EFFEEBFDGG4BB?GBGHHGGBD?<C@FEEG?ACDF
@M02034:409:000000000-BFKT7:1:1109:12199:16339 1:N:0:24
AAAGTCGAGGTGCCTAAAGTGGCAACCCAGACTCCTACTCCGGTTGGTGGTGTAAGAGCTTCCTGTAGCCGCATGGCGTTCGTACTTAAATATGGAACTAACCATTCCAATTTTCGCTGTCTCTTATACACATCTCCGAGCCCACGAGAC
+
BCCCCFCCCCBCGGGGGGGGGGGHHHHGGHHGHHGGHHHHHFGGGEGGGFFFADEGGHHHGHHHHHHHFGEEEGFHAEEEGEFFHHHHFHHHHGH3FGHHFFGFFGHFGEEGFH?EEAEFHHHFHDGHHEFHGHHFFEGG@CGHGGGGGE
@M02034:409:000000000-BFKT7:1:1109:18544:16345 1:N:0:24
AAAGTCGAGGTGCCTAAAGTGGCAACCCAGACTTGGAGGCATGTTGGTGGTGTAGAGCTTCCTGTAGCCGCATGGCGTTCGTACTTAAATATGGAACTAACCATTCCAATTTTCGCTGTCTCTTATACACATCTCCGAGCCCACGAGACC
+
AABCCFCCCCAAGGGGGGGGFGGHHHHGGHHGHHHHFHGGEHHHHHHEFGGFFFHGHHHHHHHHHHHGHGGEEFGFGEGGGFFHHHGHHHHHHHGEGHHHHHDHHGHFHHHHHHGGGGEGHFHHGHHHHFHHHGGGG@GG@FHFFGGGGF
@M02034:409:000000000-BFKT7:1:1109:13562:16345 1:N:0:24
AAAGTCGAGGTGCCTAAAGTGGCAACCCAGACTTTTTTTCTGGTTGGTGGTGTAGAGCTTCCTGTAGCCGCATGGCGTTCGTACTTAAATATGGAACTAACCATTCCAATTTTCGCTGTCTCTTATACACATCTCCGAGCCCACGAGACC
+
AAAB>DAADAABGGG5BGGFFGDHHHHGGHHGHFHHCEEGHHHHHGGEFGEFHFHHFGHHFHHHHHHHHGG>EFFHCGGGG?FHGHHGHHHGHHBFFGHFGHGFHEDFGGHHHHGEFDFGHHHH?GFGFGDGHH>FDDC@FGHGF/CDDC
@M02034:409:000000000-BFKT7:1:1109:20953:16345 1:N:0:24
AAAGTCGAGGTGCCTAAAGTGGCAACCCAGACTCAGCCTTCTGTTGGTGGTGTAGAGCTTCCTGTAGCCGCATGGCGTTCGTACTTAAATATGGAACTAACCATTCCAATTTTCGCTGTCTCTTATACACATCTCCGAGCCCACGAGACC
+
AA11AD>ADDAAFGGGGGGGGDFCFHHEC0AFABBBB0AGEG1GHFE/BA/BG1ADGBEGHBGBFHFGHGGE>EHFE>EEE?>F>GFBGG2FFF@GHF1BGCGHFHFDGGGHHHGGGGEGFHGEBEGGHEBHHHHEC/CC?FCECG??/F
@M02034:409:000000000-BFKT7:1:1109:8918:16350 1:N:0:24
AAAGTCGAGGTGCCTAAAGTGGCAACCCAGACTGCGGGGCGTGTTGGTGGTGTAGAGCTTCCTGTAGCCGCATGGCGTTCGTACTTAAATATGGAACTAACCATTCCAATTTTCGCTGTCTCTTATACACATCTCCGAGCCCACGAGACC
+
ABCCCFCABBCBGGGGGGGGGGGHHHHGGHHGHHHGGFCGGGGGFHGEEGEFGEHFHFHHHHHHHHHGGGG/?EGFC?EEF<FGFGHH2GFGGDDFFHFHHF2FGGFFFGHHHFGDGGEFHHHF>GFHGCBCGHGFE-<@FEHGGGCFGC
@M02034:409:000000000-BFKT7:1:1109:26308:16352 1:N:0:24
AAAGTCGAGGTGCCTACAGTGGCAACCCAGACTAGTCTTAAGGTTGGTGGTGTAGAGCTTCCTGTAGCCGCATGGCGTTCGTACTTAAATATGGAACTAACCATTCCAATTTTCGCTGTCTCTTATACACATCTCCGAGCCCACGCGACC
+
AAAAAFAA?D1ABGGG1AGGGGGEGGGEGHGGBG1BFFGHFFBFHGEEFF//BFFFHHFFHGHH12AEHGE/EGHGGEEGEBGHGHFFFGHHHFGHHHF1FFGFGGFFHFGHHHEGGGGFFFFHBBFHFB111BD1B??@@EHGC/>CCC
@M02034:409:000000000-BFKT7:1:1109:4443:16354 1:N:0:24
AAAGTCGAGGTGCCTAAAGTGGCAACCCAGACTAGTAATAAGGTTGGTGGTGTAGAGCTTCCTGTAGCCGCATGGCGTTCGTACTTAAATATGGAACTAACCATTCCAATTTTCGCTGTCTCTTATACACATCTCCGAGCCCACGAGACC
+
BBCBBFCBCBABGGGGGGGGGGGHHHHGGHHGHHHHHHHHHHHHHHGGFGEFFGHHHHHHHHHHHGHHHGGGGFHHGGGGEFHHHHHGHHHHHHFFGHFHHHGHHHHGHHHHHHGGGGGHHHHHHGHHGHGHHHHHGGGGGGHGGDGFDF
@M02034:409:000000000-BFKT7:1:1109:8902:16357 1:N:0:24
AAAGTCGAGGTGCCTAAAGTGGCAACCCAGACTGCGGGGCGTGTTGGTGGTGTAGAGCTTCCTGTAGCCGCATGGCGTTCGTACTTAAATATGGAACTAACCATTCCAATTTTCGCTGTCTCTTATACACATCTCCGAGCCCACGAGACC
+
ABBBBFBBBBABGGGGGGGGGGGHHHHGGGHGGHHGGGGGGGGGHHHEGGEFGFHFHHHHHHHHHHHHHGGEGGHGGFGGFEFHHHHHHHHHHHBGGHHHHHFHFGDFHHHHHGGGGGDGHGHGGHGBFFDHFFHFG@CGGEGGGGGGGE
@M02034:409:000000000-BFKT7:1:1109:16592:16358 1:N:0:24
AAAGTCGAGGTGCCTAAAGTGGCAACCCAGACTAAGAAGTGGGTTGGTGGTGTAGAGCTTCCTGTAGCCGCATGGCGTTCGTACTTAAATATGGAACTAACCATTCCAATTTTCGCTGTCTCTTATACACATCTCCGAGCCCACGAGACC
+
ABBBAFBADBBBGGGFGGGGGGGHBGHGGHHGHHFGHCGDFFEE2AEFEFGFBEGHHHHHHGFGDFHFFGGEEEHAEE/FEBGEGHGHHHFFHHDDHHFFGGBGHGFBEFGHGHGDGEGFHHGHFHBGGHHHGG?DEG?CCGGGGGGFFF
@M02034:409:000000000-BFKT7:1:1109:28706:16361 1:N:0:24
AAAGTCGAGGTGCCTAAAGTGGCAACCCAGACTTGTTTTTCTGTTGGTGGTGTAGAGCTTCCTGTAGCCGCATGGCGTTCGTACTTAAATATGGAACTAACCATTCCAATTTTCGCTGTCTCTTATACACATCTCCGAGCCCACGAGACC
+
BBBBBFBBDBAAGGGGGGGFGFGGFGHGGGHFFGHHHHHGHHGHHDAEFGEBGAFDHFHHHEHHFHFGHGCEEEHGCGGEFE2FGHHGHHFGHHEHGH3EGFHHHHHFGFGHHG@EEEEHHHHHFGB4DCGHGHHGEB/@D/CFGCGDGG
@M02034:409:000000000-BFKT7:1:1109:7030:16364 1:N:0:24
AAAGTCGAGGTGCCTAAAGTGGCAACCCAGACTGGTTATTATGTTGGTGGTGTAGAGCTTCCTGTAGCCGCATGGCGTTCGTACTTAAATATGGAACTAACCATTCCAATTTTCGCTGTCTCTTATACACATCTCCGAGCCCACGAGACC
+
BBBBBFABBBABFGGGGGGGGGGHHHHGGHHGHHGHHGHHHHHFHHHGGGEFFFGFHHHHHHHHGGHGHGGEEGHGFFEFGEGHHHHGHGHHHHFFFHHGGHFHHHHFHHHHHHGGGGGGHHHHGHHHGHFHGHHFGCGGCFHECCCFGF
@M02034:409:000000000-BFKT7:1:1109:3703:16368 1:N:0:24
AAAGTCGAGGTGCCTAAAGTGGCAACCCAGACTGGGGATCAGGTTGGTGGTGTAGAGCTTCCTGTAGCCGCATGGCGTTCGTACTTAAATATGGAACTAACCATTCCAATTTTCGCTGTCTCTTATACACATCTCCGAGCCCACGAGACC
+
BBBBBFABBBBBGGGGGGGGGGGGFHHGGHHGHFCHCCEFCGHHHHGGGFGFAFGBGGHHFHHHFFHFHGGEEGHFGGGGGGGHHHHHHEFGGF3FCGHGHAGHHBHFHHHHHHGGFFGHHHHHGFDHHHHHHHGGG@DCGFAGGGGGGG
@M02034:409:000000000-BFKT7:1:1109:13322:16376 1:N:0:24
AAAGTCGAGGTGCCTAAAGTGGCAACCCAGACTGAGATTCCGGTTGGTGGTGTAGAGCTTCCTGTAGCCGCATGGCGTTCGTACTTAAATATGGAACTAACCATTCCAATTTTCGCTGTCTCTTATACACATCTCCGAGCCCACGAGACC
+
BBCCCFCCBCBBGGGGGGGGGGGHHHHGGHHGHHHHHHHHHHGGGGGGGGEFGHHHHHHHHHHHHHHHHGGGGGHHGGGGEFGHHHHGHHFFHHGHGGHHGHHHGHGHHHHHHHGGGGGGHHHHHHHHHFHHHHGHGCFGCFHGGFFDFF
@M02034:409:000000000-BFKT7:1:1109:3711:16383 1:N:0:24
AAAGTCGAGGTGCCTAAAGTGGCAACCCAGACTGGGGATCAGGTTGGTGGTGTAGAGCTTCCTGTAGCCGCATGGCGTTCGTACTTAAATATGGAACTAACCATTCCAATTTTCGCTGTCTCTTATACACATCTCCGAGCCCACGAGACC
+
A?AAADA>D1>AGGG1BEGGDGGHHHGGGHGGHFABAFGGGBHAFGGEFGEFGFHHHGHHHHHHG2DFGGGEEEFGEGGGGFHHHHHHBGHHHHHGFHEGGFFGHHGHHHHHHHGGGGGHHHHHHFFHFGHHGHGECG@CCGEEG@CCCF
@M02034:409:000000000-BFKT7:1:1109:13338:16385 1:N:0:24
AAAGTCGAGGTGCCTAAAGTGGCAACCCAGACTGAGATTCCGGTTGGTGGTGTAGAGCTTCCTGTAGCCGCATGGCGTTCGTACTTAAATATGGAACTAACCATTCCAATTTTCGCTGTCTCTTATACACATCTCCGAGCCCACGAGACC
+
ABBAABAADBABGGGGGGGGGFFFHHHGGHHGHHGGHHHH5BAAEECEFEAFFBBFGHFHHFHHHHFGHGG?EFHFGFGFEEBFFHHHHGFFHHGHHHHHH?BBGHHFFGGHFFFEGEEF3FGGDGGGFH2CGDGF?/<>BF/<<@?DGE
@M02034:409:000000000-BFKT7:1:1109:3693:16389 1:N:0:24
AAAGTCGAGGTGCCTAAAGTGGCAACCCAGACTGCG
+
1>>>>D1>>>A?1B11FFGGF1FFCGFCABEFF10B
@M02034:409:000000000-BFKT7:1:1109:25367:16391 1:N:0:24
AAAGTCGAGGTGCCTAAAGTGGCAACCCAGACTAAGAATCAGGTTGGTGGTGTAGAGCTTCCTGTAGCCGCATGGCGTTCGTACTTAAATATGGAACTAACCATTCCAATTTTCGCTGTCTCTTATACACATCTCCGAGCCCACGAGACC
+
CCCCCFCCCCABGGGGGGGGGGGHHHHGGHHGHHHHGHHHHHHHHHGGGGEFAGHFHHHHHHHHHFHHHGGGGGHHGGGGGGHGHHHHHHHHHHHFHHHHHHGHHHHGBGHHHHGGGGFHHHHHHHHHHHHHHHGHFCDCGGHGGGGGFF
@M02034:409:000000000-BFKT7:1:1109:6806:16392 1:N:0:24
AAAGTCGAGGTGCCTAAAGTGGCAACCCAGACTGATAATCCGGTTGGTGGTGTAGAGCTTCCTGTAGCCGCATGGCGTTCGTACTTAAATATGGAACTAACCCATTCCAATTTTCGCTGTCTCTTATACACATCTCCGAGCCCACGAGAC
+
AAAAAF?A@D>AGGGF1FG3BDFA1FGGGCFFFEGFGHFHH?AAFEEEFEBFFDAFHHHGHFHDFDFFHG?EEGHFEFGGFEHEHHFBHHDGGHHHHGEFH0GFGGFHHHGGFHHEGGG/FGGHHHGHHH1BGCFGFCGCCCGGF?CCCA
@M02034:409:000000000-BFKT7:1:1109:2549:16394 1:N:0:24
AAAGTCGAGGTGCCTAGAGTGGCAACCCAGACTTCGGTGGTTGTTGGTGGTGTAGAGCTTCCTGTAGCCGCATGGCGTTCGTACTTAAATATGGAACTAACCATTCCAATTTTCGCTGTCTCTTATACACATCTCCGAGCCCACGAGACC
+
AAAAAB>1>AAAFGGG1BEGGGCFFCAECHGFFHHFEEAF/BAEHHAAAEEFHGFFHFHHHHHGGHHHFGGEEGHHGAEGGGGHGHHGHGHHH1DGHHHHHHFBGGFFDGHHHFGGG?CHHHHHG2GFFGHFFFHHG/<@CG/C?CC/<F
@M02034:409:000000000-BFKT7:1:1109:17759:16394 1:N:0:24
AAAGTCGAGGTGCCTAAAGTGGCAACCCAGACTTTGGGTGGTTTGGAGCTTCCTGTAGCCGCATGGCGTTCGTACTTAAATATGGAACTAACCATTCCAATTTTCGCTGTCTCTTATACACATCTCCAGCCCACGAGACTAAGGCGAAT
+
BBCCCFCBCCBCGGGGGGGFGGGHHHHGGHHGHHHHHGAEFGGHGGFHHHHHHGFHGHHHEEEEFGHGGGGGGHHHHFHGGDGHHGFGHHGFHHHHHHHHHHHHHGGGGGHHHHHHHHHHHGHHHHHHHFGGHGGCDGGHHHHHHGGFG
@M02034:409:000000000-BFKT7:1:1109:2442:16406 1:N:0:24
AAAGTCGAGGTGCCTAAAGTGGCAACCCAGACTCAGCGTGGTGTTG
+
?AABBFBABBBBGGGGGGGGGGGHHHGGGGHDH33B3E22AFFGCH
@M02034:409:000000000-BFKT7:1:1109:7216:16410 1:N:0:24
AAAGTCGAGGTGCCTAAAGTGGCAACCCAGACTGGGCGTTAGGTTGGTGGGTGTAGAGCTTCCTGTAGCCGCATGGCGTTCGTACTTAAATATGGAACTAACCATTCCAATTTTCGCTGTCTCTTATACACATCTCCGAGCCCACGAGAC
+
CDCCCFCCCDBAGGGGGGGGGGGHHHHGGHHGHHHHHGEGGGHHHHGGGGGAEFFHFGDHHHFHHFFFHFFECGGGGGGEGGEGHHHGHHHGHGHG3?GHHHHHHFDHHHFGFHHGGGGGHHFHHHEHHFCGHHHGHGCGGGGEEFGG?A
@M02034:409:000000000-BFKT7:1:1109:13788:16418 1:N:0:24
AAAGTCGAGGTGCCTAAAGTGGCAACCCAGACTAATACGCGGGTGGGGGGGT
+
BCCCADAADBCBGGGGGGGGGGGHHHHGGHGGHF3GHDHDEG0AAE0>E/-9
@M02034:409:000000000-BFKT7:1:1109:14859:16431 1:N:0:24
AAAGTCGAGGTGCCTAAAGTGGCAACCCAGACTCGAATGCGGTTGGTGGTGTAGAGCTTCCTGTAGCCGCATGGCGTTCGTACTTAAATATGGAACTAACCATTCCAATTTTCGCTGTCTCTTATACACATCTCCGAGCCCACGAGACCA
+
DDDDCFBCCDCCGGGGGGGGGGGHHHHGGHHGHHCEH3GGGGFFGG1BAEFGHFBGHFFHHGGHFHHFF?0EFHHGFGGGGHGHHHHFEGEDGHFBGGHHC?FHHF44?GGHHFECE/GGHHHGHFHHHECHFGHGGGGGF//@?DAAGF
@M02034:409:000000000-BFKT7:1:1109:2232:16432 1:N:0:24
AAAGTCGAGGTGCCTAAAGTGGCAACCCAGACTAAGGGTTGTGTTG
+
BBBBADAADBBBGGGGGGGGGGGHHHHGGGEEBGA3ABF2AEEH3G
@M02034:409:000000000-BFKT7:1:1109:14922:16436 1:N:0:24
AAAGTCGAGGTGCCTAAAGTGGCAACCCAGACTGTTCATTCGGTTGGTGGTGTAGAGCTTCCTGTAGCCGCATGGCGTTCGTACTTAAATATGGAACTAACCATTCCAATTTTCGCTGTCTCTTATACACATCTCCGAGCCCACGAGACC
+
AAABBFBBBBAAGGGGGGGGGGGHGFHGGGAFHHHGHFFHHHCGGGCAFEAFFDFFHFHHHHHFGHHHHFGEEGHHGEGGF>EGHHGFGGGHHHFHGHHHHFHF?FFFFHHHHBEFEGEGGHGFGHDHHFHHGHGFE@DGGAGG@CCA/<
@M02034:409:000000000-BFKT7:1:1109:22470:16437 1:N:0:24
AAAGTCGAGGTGCCTAAAGTGGCAACCCAGACTTAGAA
+
AA11A@?A@D>AGFGGGGGFG1A0BGH0AGCFEGGGGH
@M02034:409:000000000-BFKT7:1:1109:25120:16437 1:N:0:24
AAAGTCGAGGTGCCTAAAGTGGCAACCCAGACTAAG
+
11A11BAADDAAGGGGBEGAEBCHHHHGGHGGG11B
@M02034:409:000000000-BFKT7:1:1109:25104:16445 1:N:0:24
AAAGTCGAGGTGCCTAAAGTGGCAACCCAGACTAAGGATACGGTTGGTGGTGTAGAGCTTCCTGTAGCCGCATGGCGTTCGTACTTAAATATGGAACTAACCATTCCAATTTTCGCTGTCTCTTATACACATCTCCGAGCCCACGAGACC
+
CCCCCFBBBCABGGGGGGGGGGGHHHHGGHHGHHHHHHHHHGGHGGGGGGEFFGHHHHHHHHHHHHHHHGGGFGHHGFGGGFHHHHHHHHHHHHGHHHHHHHHHHHHHHHHHHHGGGGGHHHHHFHGHHHGHHHGHGGGGGGHGGGGGGG
@M02034:409:000000000-BFKT7:1:1109:21639:16455 1:N:0:24
AAAGTCGAGGTGCCTAAAGTGGCAACCCAGACTGCGTTGCGGGTTGGTGGTGTAGAGCTTCCTGTAGCCGCATGGCGTTCGTACTTAAATATGGAACTAACCATTCCAATTTTCGCTGTCTCTTATACACATCTCCGAGCCCACGAGACC
+
CCCCCFBBCBABGGGGGGGGGGGHHHHGGHHGHHHGGGGGGGGGGGGGGGEFBGHHHHHHHHHHHHHHHGGGGGHHGGGGEEGHHHHHHHHHHHHHGHHHHHHHHHGHHHHHHHGGGGGHHHHHHHHHHHFHHHHHGGGGGGHGGGGDFF
@M02034:409:000000000-BFKT7:1:1109:25117:16458 1:N:0:24
AAAGTCGAGGTGCCTAAAGTGGCAACCCAGACTAA
+
1A11>B1>1AAAGGCGGGGB11F0F0GEFH0F11B
@M02034:409:000000000-BFKT7:1:1109:7691:16458 1:N:0:24
AAAGTCGAGGTGCCTAAAGTGGCAACCCAGACTAATTCGCCGGTTGGTGGTGTAGAGCTTCCTGTAGCCGCATGGCGTTCGTACTTAAATATGGAACTAACCATTCCAATTTTCGCTGTCTCTTATACACATCCCGAGCCCACGAGACCA
+
CCDDBFBBCBCCGGGGGGGGGGGHHHHGGHHGHHHHHHGGGGGFGGGGGGEFGHHHHHHHHHHHHHHHHGGEGGHHGGGGGGHHHHBFHHHHHHHGHHHHHHHHHHHGHHHHHHGGGGGGGHHHHHHHHHHHHHHGDGGGEAFC<DGGGB
@M02034:409:000000000-BFKT7:1:1109:21659:16462 1:N:0:24
AAAGTCGAGGTGCCTAAAGTGGCAACCCAGACTGCGTTGCGGGTTGGTGGTGTAGAGCTTCCTGTAGCCGCATGGCGTTCGTACTTAAATATGGAACTAACCATTCCAATTTTCGCTGTCTCTTATACACATCTCCGAGCCCACGAGAC
+
B@AAAFA>D2>AFGGFBEFGGGGHHHHGGGHGGBHFAEFGGGG0BEFGFFECGEGHFFHGHHHHG5GFHE@>EEFEEAEEAFHHHHBEHHGEHE3FCHE?FF3GFFBEFHHHFD@EDFFBG2DG2GFH@FDHHFFBD//@CEEF?@-D?
@M02034:409:000000000-BFKT7:1:1109:7672:16469 1:N:0:24
AAAGTCGAGGTGCCTAAAGTGGCAACCCAGACTAATTCGCCGGTTGGTGGTGTAGAGCTTCCTGTAGCCGCATGGCGTTCGTACTTAAATATGGAACTAACCATTCCAATTTTCGCTGTCTCTTATACACATCTCGAGCCCACGAGACC
+
BBBBBF@BBBBBGGGGG4GFGFFFHHHGGHHGHHHFDFF22ACEEEGGGGAEGHGFFHHHHHHHHHGHHGFEFGHHGGGGGGFHGHHF3DBGGHGBGFFCHHFGFHHGGGFHHHGGGGGHHHHHHHEHFHGHH2F0@/<>FA/<@-.AF
@M02034:409:000000000-BFKT7:1:1109:11859:16475 1:N:0:24
AAAGTCGAGGTGCCTAAAGTGGCAACCCAGACTTTTCTGTATGTTGGTGGTGTAGAGCTTCCTGTAGCCGCATGGCGTTCGTACTTAAATATGGAACTAACCATTCCAATTTTCGCTGTCTCTTATACACATCTCCGAGCCCACGAGAC
+
CBCCCFCCCCCCGGGGGGGGGGGHHHGGGHHGHDFF5F55FAGHHHGGGGEFGHHHHHHHHHHHHHHHHGGGGGHHGGGGGFHHHHHHHHHHHHFHHHHHHHHHGHGHHHHHHHGGGGGGHHHHHHGHGHHHHHHFGGCGGGHGGGGDF
@M02034:409:000000000-BFKT7:1:1109:5209:16479 1:N:0:24
AAAGTCGAGGTGCCTAAAGTGGCAACCCAGACTCTGTCGACGGTTGGTGGTGTAGAGCTTCCTGTAGCCGCATGGCGTTCGTACTTAAATATGGAACTAACATTCCAATTTTCGCTGTCCTTATACACATCTCCGAG
+
?AA1>DAADDAAGGGBB1GDGAEEGHGFCGAFFFHHHDFC/AFACE?EGFGEGBDDGHHHHHHGFGHFFEEEFGC0EGEAE>BCGGHHGHHHHG1GCGF1EFGHGDGGFFHHD/EBC/BGHHBGD2BFBCFHHBC/@
@M02034:409:000000000-BFKT7:1:1109:25557:16482 1:N:0:24
AAAGTCGAGGTGCCTAAAGTGGCAACCCAGACTCCGCCTCCTGTTGGTGGTGTAGAGCTTCCTGTAGCCGCATGGCGTTCGTACTTAAATATGGAACTAACCATTCCAATTTTCGCTGTCTCTTATACACATCTCCGAGCCCACGAGACC
+
BCCBBDAABCBBGGGGGGGGGGGHHHHGGGHGHGHFGGGGHHHHHHHGGGGFGHHGHHHHHHHHGHHGHGGFGGHGGFGGGEEHHHHGFHHHHH3FFHGHHFHHHHHGGGHHHGGFGGGHHHHHFHHGHHHHHHHHGGGGGGHGC/CDDG
@M02034:409:000000000-BFKT7:1:1109:6573:16485 1:N:0:24
AAAGTCGAGGTGCCTAAAGTGGCAACCCAGACTAAGAAGGGGGTTGGTGGTGTAGAGCTTCCTGTAGCCGCATG
+
BCCCCFCABCBCGGGGGGGGGGGHHHHGGHHGHF3A35BF2AEG0A0EFEGC13D5@5@@5GFH55B5@>E/EE
@M02034:409:000000000-BFKT7:1:1109:22460:16487 1:N:0:24
AAAGTCGAGGTGCCTAAAGTGGCAACCCAGACTCTGCAGCCGGTTGGTG
+
CCBCCFCCCCAAGGGGGGGGGGGHHHHGGHHGHH353AF32AFG2E01A
@M02034:409:000000000-BFKT7:1:1109:12435:16487 1:N:0:24
AAAGTCGAGGTGCCTAAAGTGGCAACCCAGACTCAGACTCTGGTTGGTGGTGTAGAGCTTCCTGTAGCCGCATGGCGTTCGTACTTAAATATGGAACTAACCATTCCAATTTTCGCTGTCTCTTATACACATCTCCGAGCCCACGAGACC
+
AAA?AF?ABD>ABGGGGGGFGGDGCE4ACFEFHHFFFE3FF53GHGCAFAABB3DDGFGHH3FGFGHHHFCEEEFFE?EAE??FCGGBFD4GHGGGHHHFHFGHFHHFHGEGFDEDEDEFHHGGGHGFBBFBGHHGGC@D/?GFC@DD?F
@M02034:409:000000000-BFKT7:1:1109:13261:16488 1:N:0:24
AAAGTCGAGGTGCCTAAAGTGGCAACCCAACTAAGATGGATGTTGGTGGTGTAGAGCTTCCTGTAGCCGCATGGCGTTCGTACTTAAATATGGAACTAACCATTCCAATTTTCGCTGTCTCTTATACACATCTCCGAGCCCACGAGACCA
+
CCCCCFBABCCCGGGGGGGGGGGHHHHGGFGB3B33DAG3BBBFFHAFGEAFFB5DBBF5F55G5FFGEAEFEH1E>E1??2FGGBGGF4BDFBGGFDHHF3BGHHHHFGHH4E?<E/B444B?G4FDHHHCF3GFBCGGGEA@@C/C<F
@M02034:409:000000000-BFKT7:1:1109:4476:16488 1:N:0:24
AAAGTCGAGGTGCCTAAAGTGGCAACCCAGACTTAGCAGGGTGTTGGTGGTGTAGAGCTTCCTGTAGCCGCATGGCGTTCGTACTTAAATATGGAACTAACCATTCCAATTTTCGCTGTCTCTTATACACATCTCCGAGCCCACGAGACC
+
AAABADAADBBBGGGGGFGGGGGHHHGGGHGGHHHHHHHGGHGFGGGEGGEFEGHHHHHHHHHHHHHHHGGGGGHHGGGGGGHHHHHHHHHHHGGHFHFFGHFGHHHHFGHHHEGGGGDBHFHHHHGEGEFHHFHDG?CCGFHGGGGGGF
@M02034:409:000000000-BFKT7:1:1109:27580:16496 1:N:0:24
AAAGTCGAGGTGCCTAAAGTGGCAACCCAGACTCAGAATAGGGTTGGTGGTGTAGAGCTTCCTGTAGCCGCATGGCGTTCGTACTTAAATATGGAACTAACCATTCCAATTTTCGCTGTCTCTTATACACATCTCCGAGCCCACGAGACC
+
AAAAAFABBB>AGGGGGGGGGBECGHHACEGFFB3B3F55GHHHHGGEEDAFFGHFGHHHGHHFGGDGHGGGGGHHGEGGGEFHFHHHHGGHHGFHFHGHHHHHGHHGHHHHHHEGGDEHGHHFHHFGHHHHHHHGGCGGGGEFCCGGGF
@M02034:409:000000000-BFKT7:1:1109:28018:16497 1:N:0:24
AAAGTCGAGGTGCCTAAAGTGGCAACCCAGACTAAGTCGGTGGTTGGTGGTGTAGAGCTTCCTGTAGCCGCATGGCGTTCGTACTTAAATATGGAACTAACCATTCCAATTTTCGCTGTCTCTTATACACATCTCCGAGCCCACGAGACC
+
CCCCCFBCCCBCGGGGGGGGGFGHHHHGGHHGHHHHFGGGEEGGGGGGGGGGHHHHHHHHHHHHHHHHHGGGGGHGGGGGGFGHHHHHHHHHHFDGHHHGFHFHHHHGGHHHHHGGGGGHHHHHHHHFFGHHHHHGGGGGGGHGGCG?EG
@M02034:409:000000000-BFKT7:1:1109:25172:16499 1:N:0:24
AAAGTCGAGGTGCCTAAAGTGGCAACCCAGACTCGGAAGGTTGTTGGTGGTGTAGAGCTTCCTGTAGCCGCATGGCGTTCGTACTTAAATATGGAACTAACCATTCCAATTTTCGCTGTCTCTTATACACATCTCCGAGCCCACGAGACC
+
BBBBBFABBBBBGGGGGFGGGGGHHHHGGHHGHHGGGGGGFFHGHHHGGGEFGGHHHHHHHHHHHHHHHGGGGEHHGEGGFFBHHHFHHHGHHHFHHHHHHHGHHHHHHHHHHGGGGGGGHGHHHHHHFHFHHHGFGCFFGGHGGGGGGG
@M02034:409:000000000-BFKT7:1:1109:4552:16501 1:N:0:24
AAAGTCGAGGTGCCTAAAGTGGCAACCCAGACTCCGCCTCCTGTTGGTGGTGTAGAGCTTCCTGTAGCCGCATGGCGTTCGTACTTAAATATGGAACTAACCATTCCAATTTTCGCTGTCTCTTATACACATCTCCGAGCCCACGAGACC
+
ABBBBFAABCBCGGGGGGGGGGGHHHHGGHHGHHFEGGGGCHHHHHHGGGEFHHHHHHHHHHHHHHHHHGGGGGHHGGGGGGHHHHHHHHHHHHHHHHHHHHHHGHHHHHHHHHGGGGGHHHHHHHHHHHGHHHHHGGCGGGHGGGGGGG
@M02034:409:000000000-BFKT7:1:1109:8023:16504 1:N:0:24
AAAGTCGAGGTGCCTAAAGTGGCAACCCAGACTTATCCGCATGTTGGTGGTGTAGAGCTTCCTGTAGCCGCATGGCGTTCGTACTTAAATATGGAACTAACCATTCCAATTTTCGCTGTCTCTTATACACATCTCCGAGCCCACGAGACC
+
AABCAFBADDBCGGGGGGGGGGGHHHHGGHHGHHHHHHGGEEGGHGHGGGFFGHHHHHHHHHHHHHHHHGGEEGHHGGGGGGHHHHHHHHHHHHGFGHFFHHGGHHFHHHHHHFGGGGGFBFHHHHGFHHEHGHFGGCFCFEHGGCGGGG
@M02034:409:000000000-BFKT7:1:1109:28032:16508 1:N:0:24
AAAGTCGAGGTGCCTAAAGTGGCAACCCAGACTAAGTCGGTGGTTGGTGGTGTAGAGCTTCCTGTAGCCGCATGGCGTTCGTACTTAAATATGGAACTAACCATTCCAATTTTCGCTGTCTCTTATACACATCTCCGAG
+
AAABADAADBAAGGGFGFBGFGGFHFFFGHHAGGHGDFEFAEE2BEFAFEAFFDGBGFFG5GGGAEGA3B>@EEGFEEEFEEFFGHGGFHDDFG?3BCBCBB3GB4FBGHHGHGE/EEB233?GFHGFFG?2BF><C/C
@M02034:409:000000000-BFKT7:1:1109:25187:16509 1:N:0:24
AAAGTCGAGGTGCCTAAAGTGGCAACCCAGACTCGGAAGGTTGTTGGTGGTGTAGAGCTTCCTGTAGCCGCATGGCGTTCGTACTTAAATATGGAACTAACCATTCCAATTTTCGCTGTCTCTTATACACATCTCCGAGCCCACGAGACC
+
AAABBDAABDBBGGGGGGGGGGGHHHHGGHHGHHGGEFGGAFGEHHHEFGEFGGHFHHHHFGHFGHHHHGG@EGHFGGGGGGGHGHFGHHFHHGFFFFFFGHFGGFFHFGGHHDEEFGGHHHHHGHBHHGHHFG?GE/BC?FHGGGGGGG
@M02034:409:000000000-BFKT7:1:1109:13715:16510 1:N:0:24
AAAGTCGAGGTGCCTAAAGTGGCAACCCAGACTGAGAATCGGGTTGGTGGTGTAGAGCTTCCTGTAGCCGCATGGCGTTCGTACTTAAATATGGAACTAACCATTCCAATTTTCGCTGTCTCTTATACACATCTCCGAGCCCACGAGACC
+
BBBBBFBABBBBGGGGGGGFGGGHGHHGGHHGHGGGHHHGHGGHGGGEGGEFFGFGHHGHHHHHHFHHHGGGFGHHGEGFGFHHHHFGHHHHHHFHHHHHFHFHHHFGHHHHHHGGGGFFHHHHHHFHHHFHHHHDE@GFGGHGGCGGGF
@M02034:409:000000000-BFKT7:1:1109:8011:16520 1:N:0:24
AAAGTCGAGGTGCCTAAAGTGGCAACCCAGACTTATCCGCATGTTGGTGGTGTAGAGCTTCCTGTAGCCGCATGGCGTTCGTACTTAAATATGGAACTAACCATTCCAATTTTCGCTGTCTCTTATACACATCTCCGAGCCCACGAGACC
+
AABCADAAB>AAGGGGGGGGDGGHHHHGGHHGH5FH552FABEDGHHGFGEFHHGHHHGHHHHHHGHHHGGFGGHHGGGGGGGHHHHHHHHHHGHGFGFGFHGGHGFHHHHHHGGGGGGHHGHHHHFHHHFHHHHBD??CCGHGG?@EF<
@M02034:409:000000000-BFKT7:1:1109:17743:16526 1:N:0:24
AAAGTCGAGGTGCCTAAAGTGGCAACCCAGACTCATCTTTCGGTTGGTGGTGTAGAGCTTCCTGTAGCCGCATGGCGTTCGTACTTAAATATGGAACTAACCATTCCAATTTTCGCTGTCTCTTATACACATCTCCGAGCCCACGAGACC
+
CCCCCFBBCBCCGGGGGGGGGGGHHHHGGHHGHHHHHHHHHGGGGGGGGGEFGHHHGHHHHHHHHHHHHGGGGGHHGGGGGFFHHHHHHHHHHHHHGHHHHHHHHHHHHHHHHHGGGGGGHGHHGHFHHGGHHHHHGGGGGGHGGGDDGG
@M02034:409:000000000-BFKT7:1:1109:29193:16530 1:N:0:24
AAAGTCGAGGTGCCTAAAGTGGCAACCCAGACTCCGACTCCGGTTGGTGGTGTAGAGCTTCCTGTAGCCGCATGGCGTTCGTACTTAAATATGGAACTAACCATTCCAATTTTCGCTGTCTCTTATACACATCTCCGAGCCCACGAGACC
+
ABCCCFBBBCABGGGGGGGGGGGHHHHGGHHGHHHFGGGGHGGGFGGGGGEFGFHHHHHHHHHHGHHHHGGGGGHHGEEGGFHHHHHHHHHHHHFFHGHHHHHHGHGHHHHHHHGGGGDGHHHHHHHHHHGHHHHHG?GGFGHGGGGGGF
@M02034:409:000000000-BFKT7:1:1109:10845:16538 1:N:0:24
AAAGTCGAGGTGCCTAAAGTGGCAACCCAGACTCAGAAGAAGGTTGGTGGTGTAGAGCTTCCTGTAGCCGCATGGCGTTCGTACTTAAATATGGAACTAACCATTCCAATTTTCGCTGTCTCTTATACACATCTCCGAGCCCACGAGACC
+
CCCCCFBBCCBCGGGGGGGGGGGHHHHGGHHGHHHHHHHHHHHHHHGGGGEFGHHHHHHHHHHHHHHGHGGGGGHHGGGGGFHHHHHHHHHHHHHFHHHGHHGHHHGHHHHHHHGGGGFGHHHHHHHHHHGHHHHFGCCFGGHGGGGGGE
@M02034:409:000000000-BFKT7:1:1109:24552:16553 1:N:0:24
AAAGTCGAGGTGCCTAAAGTGGCAACCCAGACTAAGAATATAGAGCTTCCTGTAGCCGCATGGCGTTCGTACTTAAATATGGAACTAACCATTCCAATTTTCGCTGTCTCTTATACACATTCCGAGCCCACGAGACCAGAGAGGATCTCG
+
CCCCBFABCCBCGGGGGGGGGGGHHHHGGHHGGHHHHHHHHGGHGHHHEHHHGHHHGGGFEFHHGEGGGBGHHHGHHHGFHHFHFHHGHFGHHHHHHHHHHHGFGGGHHGHHFHEFFHHHHGFGGEEGGHGGCFDGEFHHHHGGHHBGGF
@M02034:409:000000000-BFKT7:1:1109:10407:16566 1:N:0:24
AAAGTCGAGGTGCCTAAAGTGGCAACCCAGACTTATTATAAGGTTGGTGGTGTAGAGCTTCCTGTAGCCGCATGGCGTTCGTACTTAAATATGGAACTAACCATTCCAATTTTCGCTGTCTCTTATACACATCTCCGAGCCCACGAGACC
+
BBCCCFBCCCACGGGGGGGGGGGHHHHGGHHGHHGHHHHHHHHHHHGGGGEFHFHHHHHHHHHHHHHHHGGGGGHHGGGGGGHHHHHGHHHHHGGHHHHHHHHHHHGHHHHHHHGGGGGHHHHHHHHHGHHHHHHHGFCGGGHGGGGGGG
@M02034:409:000000000-BFKT7:1:1109:2180:16580 1:N:0:24
AAAGTCGAGGTGCCTAAAGTGGCAACCCAGACTGAGAATCCTGTTGGTGGTGTAGAGCTTCCTGTAGCCGCATTGCGTTCGTACTTAAATATGGAACTAACCATTCCAATTTTCGCTGTCTCTTATACACATCTCCGAGCCCACGAGAC
+
>AA3AFAADD>ABGGGGGGGG4FFGAHEFHAFEGEFDGAFFHGHGFEEEE1BFDFFFHHHHBGFFGFFF?0AEEGGEEEFEEBGGHF@GHFHHHBGHHHHHHHFFHHGHHHHHGEEEFEFEGGHHHFG?C3GCFF?C<@CCGE/BDGD?
@M02034:409:000000000-BFKT7:1:1109:21666:16590 1:N:0:24
AAAGTCGAGGTGCCTAAAGTGGCAACCCAGACTCGTGTGTGGGTTGGTGGTGTAGAGCTTCCTGTAGCCGCATGGCGTTCGTACTTAAATATGGAACTAACCATTCCAATTTTCGCTGTCTCTTATACACATCTCCGAGCCCACGAGACC
+
CCCCCFCBCCCCGGGGGGGGGGGHHHHGGHHGHHGHHGGGGFGGGGGGGGEFHHHHHHHHHHHHGHHGFGGFGGHHGGGGFFHHHHHHHHHHHHHHHHGHHHGHHHHHHHHHHGGGGGFFHGHHHHHHHHGHHHHEECGGGGHGGGGGGG
@M02034:409:000000000-BFKT7:1:1109:21507:16596 1:N:0:24
AAAGTCGAGGTGCCTAAAGTGGCAACCCAGAATGATCCTGCTGTTACGGTTGCTGT
+
CCCCCFBCCCCBGGGGGGGGGGGHHHHGGHH3G53D55D33BGH355A22B013B5
@M02034:409:000000000-BFKT7:1:1109:7994:16602 1:N:0:24
AAAGTCGAGGTGCCTAAAGTGGCAACCCAGACTACGTTGCAGGTTGGTGGTGTAGAGCTTGCTGTAGCCGCATGGCGTTCGTACTTAAATATGGAACTAACCATTCCAATTTTCGCGTCTCTTATACACATCTCCGAGCCCACGAGACCA
+
AABBADA3DDBAFGGGCBGFGGGHHHHGGHGGEGFG2AFEFFGFGHG1B1ECAFFFDFGF3BFEGDF5BEE>EEC1>EEFFEGHEHHE3FGFFE33BFFF3?3BB4?4GHHHHFG?E>CDGFH1GDFGHFFGHEFD/</<FAFCG?DDEF
@M02034:409:000000000-BFKT7:1:1109:25309:16610 1:N:0:24
AAAGTCGAGGTGCCTAAAGTGGCAACCCAGACTGGGTTTAAGGTTGGTGGTGTAGAGCTTCCTGTAGCCGCATGGCGTTCGTACTTAAATATGGAACTAACCATTCCAATTTTCGCTGTCTCTTATACACATCTCCGAGCCCACGAGACC
+
BCCCCFCCCCBCGGGGGGGFGFGHHHHGFGGGHHHHGFFHHHHHHHGGGGFFFFGFHHHHHHHHHHHHHGGFFGHHGGGGFEGHHHHHHFHHHHHHHHGFFGFHHHHGHHHHHHGGGGDHHGHHHGGFFHHHHHGHGCGGGGHGGGGGDG
@M02034:409:000000000-BFKT7:1:1109:11929:16610 1:N:0:24
AAAGTCGAGGTGCCTAAAGTGGCAACCCAGACTCGGGCGCATGTTGGTGGTGTAGAGCTTCCTGTAGCCGCATGGCGTTCGTACTTAAATATGGAACTAACCATTCCAATTTTCGCTGTCTCTTATACACATCTCCGAGCCCACGAGACC
+
CCCCCFBBCCCCGGGGGGGGGGGHHHHGGHHGHFGGGGGGEEFHHHHGGGEFGGHHHHHHHHHHHGHHHGGGGGHHGGGGGFHHHHHHHHHHHHHFGHGHHHGHHHGHHHHHHGGGGGGGHGHHHHHHHHEHGHHHGGGGGGHGGGGFGF
@M02034:409:000000000-BFKT7:1:1109:9740:16613 1:N:0:24
AAAGTCGAGGTGCCTAAAGTGGCAACCCAGACTACGCCTGATGTTGGTGGTGTAGAGCTTCCTGTAGCCGCATGGCGTTCGTACTTAAATATGGAACTAACCATTCCAATTTTCGCTGTCTCTTATACACATCTCCGAGCCCACGAGACC
+
CCCCCFABBCCCGGGGGGGGGGGHHHHGGHHGHHHGGGHHFHHHHHHFFGGGGHHHHFHHHHHHHHHGGGGEFGHFEEGGGEHHHHHHHHGHHE@GHHGHFFBGHFHHHHHHHHGGGGGGHGHHHHFGHHFHHHHFGFGGGGHGGGGDFF
@M02034:409:000000000-BFKT7:1:1109:29590:16625 1:N:0:24
AAAGTCGAGGTGCCTAAAGTGGCAACCCAGACTCGGTATAAGGTTGGTGGTGTAGAGCTTCCTGTAGCCGCATGGCGTTCGTACTTAAATATGGAACTAACCATTCCAATTTTCGCTGTCTCTTATACACATCTCCGAGCCCACGAGACC
+
BBBBBFAADDBBGGGGGGGDGGGHHHHGGHHGHHGE2FFH5EGDFGCEFGEFGGGFHHHHHFHHFHHGGGGGGGFCEEEEEFHHHHFHHHHHHGFFHHHHHHHHEHFHGHHHHHGCGGEFHFHGHHGFFFDGHHHEGDGGGGHGFGGDDF
@M02034:409:000000000-BFKT7:1:1109:25322:16626 1:N:0:24
GCTCTTAAAGAGGAGAAAGGTCATGGCTACTCAGGCTTCTAACTTTACTCAGTTCGTTCTCGTCGACAATGGCGGAACTGGCGACGTGACTGTCGCCCCAAGCAACCTGTCTCTTATACACATCTCCGAGCCCACGAGACCA
+
ABBBBFFFFFFFFFEGGGGGGGFHH4B4F44AFGFHHHHHHHHHHHHHHHGHHHHFFHHGHFFEGEEEGHFHGGGGFGHGHHGGFGEEHFHHHHGCEGGGGHGBGHHHHHHHHHHBGHHGHHHHHHHGGGGGGHGG<AAF<<
@M02034:409:000000000-BFKT7:1:1109:4969:16627 1:N:0:24
AAAGTCGAGGTGCCTAAAGTGACAACCCAGACTGAGGGGTGGGTTGGTGGTGTAGAGCTTCCTGTAGCCGCATGGCGTTCGTACTTAAATATGGAACTAACCATTCCAATTTTCGCTGTCTCTTATACACATCTCCGAGCCCACGAGACC
+
CCCBCFCBCCABGGGGGGGGGGHHHHGGGHHGHHGHGGGEEGGGGGGGGGFFFGHHHHHHHHHHHHHHHGGGGGHHGGGGGFGHHHHHHHHHHHGFGHHHHHGHHHHHHHHHHHGGGGGGHHHHGHGGHHHHHHHGGCGGGGHGGGGGFG
@M02034:409:000000000-BFKT7:1:1109:15840:16627 1:N:0:24
AAAGTCGAGGTGCCTAAAGTGGCAACCCAGACTCATAAGGAGGTTGGTGGTGTAGAGCTTCCTGTAGCCGCATGGCGTTCGTACTTAAATATGGAACTAACCATTCCAATTTTCGCTGTCTCTTATACACATCTCCG
+
BBBBBFBADBBBGGGGFGGGGGGHHHHGGHHGHHHFH5G33AA22BEEEFEFAEG5FEFG5FFGG5B5EEE>EE110BEE??2FFFH3BGHFDD33BFGH303BF?F44FEHFEEEE?/BFHHDBFGBBCB2FGH2E
@M02034:409:000000000-BFKT7:1:1109:20879:16628 1:N:0:24
AAAGTCGAGGTGCCTAAAGTGGCAACCCAGACTCGGCCTCCGGTTGGTGGTGTAGAGCTTCCTGTAGCCGCATGGCGTTCGTACTTAAATATGGAACTAACCATTCCAATTTTCGCTGTCTCTTATACACATCTCCGAGCCCACGAGACC
+
BCBBCFACCCBBGGGGGGGGGGGHHHHGGHHGHHGGGGGHHGGGGGGGGGEFGHHGHHHHHHHHHHHHHGGGGGHHGGGGGGHHHHHHHHHHHHGGFHHHHHHHHHHHHHHHHHGGGGGHHHHHGHHHFHFHHHHFFCGGGGHGGGGGGG
@M02034:409:000000000-BFKT7:1:1109:11138:16633 1:N:0:24
AAAGTCGAGGTGCCTAAAGTGGCAACCCAGACTGCGCATCGGGTTGGTGGTGTAGAGCTTCCTGTAGCCGCATGGCGTTCGTACTTAAATATGGAACTAACCATTCCAATTTTCGCTGTCTCTTATACACATCTCCGAGCCCACGAGAC
+
CCCCCFBBDBBCGGGGGGGGGGGHHHHGGHHGH3AE2AEEGGGHFFEAA1EFGFHFGGGH5GHGHGHBDEE>FFGAE?/FEEFCGHHGHHHDGB33FGHHBE3FG?FF4FFHHGGDFDFHHHHHFFFHHEFCHHHEF/B@CFHGF?FGG
@M02034:409:000000000-BFKT7:1:1109:7673:16638 1:N:0:24
AAAGTCGAGGTGCCTAAAGTGGCAACCCAGACTCCGGGTATTGTTGGTGGTGTAGAGCTTCCTGTAGCCGCATGGCGTTCGTACTTAAATATGGAACTAACCATTCCAATTTTCGCTGTCTCTTATACACATCTCGAGCCCACGAGACCA
+
CCCBCFABCCCCGGGGGGGGGGGHHHHGGHGGHHHEFGEACFGHFHGEEDEFFFHFF5GGDGFFHBGFHGEEEFGFF?EFGEFHGHHHFHHFG333FGHHGFDGDBFGGGGHHG@GGEEHHGHHFFDFHGHHHHHHFFGGGGFGC/CDG?
@M02034:409:000000000-BFKT7:1:1109:13373:16641 1:N:0:24
AAAGTCGAGGTGCCTAAAGTGGCAACCCAGACTAAGCGTCCTGTTGGTGGTGTAGAGCTTCCTGTAGCCGCATGGCGTTCGTACTTAAATATGGAACTAACCATTCCAATTTTCGCTGTCTCTTATACACATCTCCG
+
CCCCCFBCBCCCGGGGGGGGGGGHHHHGGHHGHHFFFEGGEEHHFFHGGGGG1AG5FFGGHGHHGDFF3FE>FFFFEEFGEEBEGHHDGHHFHHB3FEHHGA3FEBF4BFFHD4EEEE<FEBFF3DBFGFDGHHF2<
@M02034:409:000000000-BFKT7:1:1109:20887:16644 1:N:0:24
AAAGTCGAGGTGCCTAAAGTGGCAACCCAGACTCGGCCTCCGGTTGGTGGTGTAGAGCTTCCTGTAGCCGCATGGCGTTCGTACTTAAATATGGAACTAACCATTCCAATTTTCGCTGTCTCTTATACACATCTCCGATCCCACGAGAC
+
AAAA>B>>>>AAGFGB11BDEDEHHHHGGHHGHHCEGGCFGFEAEEEEEEBB/BGHDGHGHGGFHGGFFGG/EEHGEEEFEEFHHFHHDGFGFFBBBGFFGA1BGFGHHHHHGFEFGGGGHFHGFHFFFFGFFB><B</<ACHHCCC.C
@M02034:409:000000000-BFKT7:1:1109:23063:16651 1:N:0:24
AAAGTCGAGGTGCCTAAAGTGGCAACCCAGACTCGTTAGCCGGTTGGTGGTGTAGAGCTTCCTGTAGCCGCATGGCGTTCGTACTTAAATATGGAACTAACCATTCCAATTTTCGCTGTCTCTTATACACATTCCGAGCCCACGAGACCA
+
BABBBFABBBAABGGGGGGGGGGHHHHEFHHGHHFHGHGHHGGGGGGGGGEFFHHHHHHHHHHHHHHGHGGEEGHHGGGGGFHHHHFFHHHHHHHHGHHHHHHHGHFHHHHHHHGGGGGGHGHHFHBGHHHHHHDG/BCGG/FFGGGGGB
@M02034:409:000000000-BFKT7:1:1109:6012:16653 1:N:0:24
AAAGTCGAGGTGCCTAAAGTGGCAACCCAGACTAGGATGCGGGTTGGTGGTGTAGAGCTTCCTGTAGCCGCATGGCGTTCGTACTTAAATATGGAACTAACCATTCCAATTTTCGCTGTCTCTTATACACATCTCCGAGCCCACGAGACC
+
BBBABFBBBBABGGGGGGGGGGGHHHHGGHDFCGHHHHFFGGFGGGGGGG1FHHFHHGHHHFHGGHHHHGGFFGHHGGGGGEHHHHHHHHGHHHHEHHGHHHHHHHHFHHHHHHGGGGGHHHHHHHBGGFHHHHHFGCCFGGHGF@GGGG
@M02034:409:000000000-BFKT7:1:1109:7667:16655 1:N:0:24
AAAGTCGAGGTGCCTAAAGTGGCAACCCAGACTCCGGGTATTGTTGGTGGTGTAGAGCTTCCTGTAGCCGCATGGCGTTCGTACTTAAATATGGAACTAACCATTCCAATTTTCGCTGTCTCTTATACACATCTCGAGCCCACGAGACCA
+
BBABADAADDAAGGGGGGGGGFGHHHHGGFHGGHHEGGFGHHHFHHHDFEBFFFHHHGHHHGHFGDGHHGGGGGHHEEGGGFFHGHHHHGHFHHHGFHGFGHHHHHHHGHHGHHGGGGGFHHHHHHHHGHGHHHFHFGGGGHGGCCFG<?
@M02034:409:000000000-BFKT7:1:1109:23479:16659 1:N:0:24
AAAGTCGAGGTGCCTAAAGTGGCAACCCAGACT
+
BBBBBFBABBABGGGGGGGGGGGHHHHGGHHDF
@M02034:409:000000000-BFKT7:1:1109:3162:16659 1:N:0:24
AAAGTCGAGGTGCCTAAAGTGGCAACCCAGACTACTAAGCATGTTGGTGGTGTAGAGCTTCCTGTAGCCGCATGGCGTTCGTACTTAAATATGGAACTAACCATTCCAATTTTCGCTGTCTCTTATACACATCTCCGAGCCCACGAGACC
+
ABBBAFAABBCCGGGGGGGGGGGHHGHGGHHGHHFGHHHGHHGHHHHGFGEEAGFFFHHGEFHHFFFBGGGGGGFAEEGGGEFGHGHHHGHFGH3BGHHHB1DGHDHFHHHHGFGGGGEFFHHFFFHHEGHHHHHHFCDGFFGGGCFDGG
@M02034:409:000000000-BFKT7:1:1109:12492:16660 1:N:0:24
AAAGTCGAGGTGCCTAAAGTGGCAACCCAGACTATTTATACTGTTGGTGGTGTAGAGCTTCCTGTAGCCGCATGGCGTTCGTACTTAAATATGGAACTAACCATTCCAATTTTCGCTGTCTCTTATACACATCTCCGAGCCCACGAGACC
+
ABCCCFBCCCBBGGGGGGGGGGGGHHHGGHHGHHHHHHHHHHHHHHHGGGBFGHHHHHHHHGHHHHHHGGFFGGHHGFGGFEEGHHHHGHHHHHHHHHHHGHHHGHHHHHHHHHGGGGGHHHHHHHGHFHGHHHHHGCGGGEGGGFGGFC
@M02034:409:000000000-BFKT7:1:1109:9879:16664 1:N:0:24
AAAGTCGAGGTGCCTAAAGTGGCAACCCAGACTGGGCGTCGGGTTGGTGGTGTAGAGCTTCCTGTAGCCGCATGGCGTTCGTACTTAAATATGGAACTAACCATTCCAATTTTCGCTGTCTCTTATACACATCTCCGAGCCCACGAGAC
+
BBBBBFBBBBBBGGGGGGGGGGGHHHHGGHHGHCCGAEFE2EGHGGGGGGEFHHHHHHHHHHHHHHHHHGGEEGHHGGGGGFFHHHHHHHHHHHHFFGFGHHHHHHHHHGHHHHGGGGGGHGHH2F2F>GHHHHGHG?CGGGHGGGGGG
@M02034:409:000000000-BFKT7:1:1109:14869:16665 1:N:0:24
AAAGTCGAGGTGCCTAAAGTGGCAACCCAGACTGAGCAGGCTGTTGGTGGTGTAGAGCTTCCTGTAGCCGCATGGCGTTCGTACTTAAATATGGAACTAACCATTCCAATTTTCGCTGTCTCTTATACACATCTCCGAGCCCACGAGACC
+
BCCCCFBCCCBCGGGGGGGGGGGHHHHGGHHGHHHHHHHHGHHHHHHGGGEFGHHHHHHHHHHHHHHHHGGGGGHHGFGGGFHHHHHHHHHHHHHHHHGHHHHHHHHHHHHHHHGGGGGHHHHHHHGHHHFHHHHHGCGGGGHGGGGGGG
@M02034:409:000000000-BFKT7:1:1109:9953:16667 1:N:0:24
AAAGTCGAGGTGCCTAAAGTGGCAACCCAGAC
+
BBBBBFBBBBBBGGGGGGGGGGGHGHHGGHHA
@M02034:409:000000000-BFKT7:1:1109:25435:16667 1:N:0:24
AAAGTCGAGGTGCCTAAAGTGGCAACCCAGACTTATGTGGTTGTTGGTGGTGTAGAGCTTCCTGTAGCCGCATGGCGTTCGTACTTAAATATGGAACTAACCATTCCAATTTTCGCTGTCTCTTATACACATCTCCGAGCCCACGAGACC
+
CCCCCFBBCCBBGGGGGGGGGGGHHHHGGHHGHHHHHGHHFFEGHHHGGGEFGHHHHHHHHHHHHHHGHGGGGGHHGGGGGGHHHHHHHHHHHHGFHHGHGHHHHHHHHHHHHHGGGGGHHHHHHHFHFHHHHHHHGFGGGGHGGGGGGG
@M02034:409:000000000-BFKT7:1:1109:20752:16679 1:N:0:24
AAAGTCGAGGTGCCTAAAGTGGCAACCCAGACTACTCTTGTGGTTGGTGGTGTAGAGCTTCCTGTAGCCGCATGGCGTTCGTACTTAAATATGGAACTAACCATTCCAATTTTCCCTGTCTCTATACACATCTCCGAGCCCACGAGACCA
+
BCCCCFBCCCBBGGGGGGGGGGGHHHHGGHHGHHHHHHHHHHEHGGGGGGEFGHHHHHHHHHHHHHHHHGGGGGHHGGGGFEGHHHHGHHHHHHHHGGHHHHHHHHGHHHHHHHHGHHHHHGHHHHFHHGFFGHHG?FGGGHGGGGGGGF
@M02034:409:000000000-BFKT7:1:1109:10459:16681 1:N:0:24
AAAGTCGAGGTGCCTAAAGTGGCAACCCAGACTCATACGCCTGTTGGTGGTGTAGAGCTTCCTGTAGCCGCATGGCGTTCGTACTTAAATATGGAACTAACCATTCCAATTTTCGCTGTCTCTTATACACATCTCCGAGCCCACGAGACC
+
CCCCCFAACCBCGGGGGGGGGGGHHHHGGHHGHHHHHHHGGHHHHHHGGGEFGHHHHHHHHHHHHHHHHGGGGGHHGGGGGFGHHHHGHHHHHHHHHHHHHHHHHHGHHHHHHHGGGGGHHHHHHHHHHHHHHHHGGCGGGGHGGGGGGG
@M02034:409:000000000-BFKT7:1:1109:27611:16681 1:N:0:24
AAGGTCGAGGTGCCTAAAGTGGCAACCCAGACTTGGATGGAGGTTGGTGGTGTAGAGCTTCCTGTAGCCGCATGGCGTTCGTACTTAAATATGGAACTAACCATTCCAATTTTCGCTGTCTCTTATACACATCTCCGAGCCCACGAGACC
+
AA3>ABADDBABGGGGGGGGGGGHHHHGGHHGHHHHHHHGHHGGHHGGGGEFGHHHHHHHHHHHHHHHHGGGGGHHGFGGGGGHHHHGHHFHHFGHGHHGHHHHHHGHHHHHHHGGGGGHHHHHHHGHGGHHHHHHGGGGGGHGG@FDFG
@M02034:409:000000000-BFKT7:1:1109:22691:16683 1:N:0:24
AAAGTCGAGGTGCCTAAAGTGGCAACCCAGACTAAGAAGAATGTTGGTGGTGTAGAGCTTCCTGTAGCCGCATGGCGTTCGTACTTAAATATGGAACTAACCATTCCAATTTTCGCTGTCTCTTATACACATCTCCGAGCCCACGAGACC
+
BBBBBFBBBBBBGGGGGGGGGGGHHHHGGHHGHGHGGHHHGHHGHHHGGGGFGHHGHHHHHHHHHHHHHGGGGGHFGEGGFEFHHHHHHHHHHHFHHHHHHHFHHHHGGHHHHHGGGGFHHHHFHHHGGHHHHHGFGCGGGGHGGGCDGF
@M02034:409:000000000-BFKT7:1:1109:15070:16696 1:N:0:24
AAAGTCGAGGTGCCTAAAGTGGCAACCCAGACTAAGAATGGTGTTG
+
CCCDCFBCCCCCGGGGGGGGGGGHHHHGGHGGH3A3ADGF3DGG2F
@M02034:409:000000000-BFKT7:1:1109:10464:16699 1:N:0:24
AAAGTCGAGGTGCCTAAAGTGGCAACCCAGACTCATACGCCTGTTGGTGGTGTAGAGCTTCCTGTAGCCGCATGGCGTTCGTACTTAAATATGGAACTAACCATTCCAATTTTCGCTGTCTCTTATACACATCTCCGAGCCCACGAGACC
+
AABBAFA3>>AABGGFGDEGFG2FHEAEFHHGHHHHHHHGGH2FGEFBEFFEHHGFHHHHGGHHF5GHBEA>E1?B@EGFGGFEFHHF@DHHHFB3EHHHHAEFGFHHBGHHFGGGGGEEHHHHBGDD2FGF?FD1E//@DGGFC//<A<
@M02034:409:000000000-BFKT7:1:1109:15712:16699 1:N:0:24
AAAGTCGAGGTGCCTAAAGTGGCAACCCAGACTGATGTTTGTGTTGGTGGTGTAGAGCTTCCTGTAGCCGCATGGCGTTCGTACTTAAATATGGAACTAACCATTCCAATTTTCGCTGTCTCTTATACACATCTCCGAGCCCACGAGACC
+
BCCCCFBBCCCBGGGGGGGFGGGHHHHGGHGGHHHGHHHHHHHHHHHGGGEFFGHHHHHHHHHHHHHHHGGGGGHHGGGGGGHHHHHGHHHHHGGHHHGHHHHHHHHHHHHHHHGGGGGGHGHHGHHHGHHHGHHFG?CCGGFGGGGGGG
@M02034:409:000000000-BFKT7:1:1109:19697:16701 1:N:0:24
AAAGTCGAGGTGCCTAAAGTGGCATTAGCTGCTTGTTGGTGGTGTAGAGCTTCCTGTAGCCGCATGGCGTTCGTACTTAAATATGGAACTAACCATTCCAATTTTCGCTGTCTCTTATACACATCTCCGAGCCCACGAGACCAGAGAGG
+
CCCCCFBCCCCCGGGGFGGGGGGHHHFGHHHHHHHHHHGEFGEFFGHFFFHFFFHHGHFHHGGGGGHGFEECFEGCGHHFFHGHHHFFHHHHHHGHHHFHFHHHHFE/EFEFHHHHGHHHGHEGFHGHG?CGGEHGFBGBGGHFFGFFC
@M02034:409:000000000-BFKT7:1:1109:8005:16717 1:N:0:24
AAAGTCGAGGTGCCTAAAGTGGCAACCCAGACTGATCTGCGGGTTGGTGGTGTAGAGCTTCCTGTAGCCGCATGGCGTTCGTACTTAAATATGGAACTAACCATTCCAATTTTCGCTGTCTCTTATACACATCTCCGAGCCCACGAGACC
+
CCCCCFCCCCBBGGGGGGGGGGGHHHHGGHHGHHHHHHGHFGGGGGGGGGGFGHHGHHHHHHHHHHHHHGGGGGHHGGGGGFHHHHGHHHFHHHFHHHHHFHHHHHFFHHHHHHGGGGGEHFHHHHGHHHHGHHGFFCCCGGGGGGGGGG
@M02034:409:000000000-BFKT7:1:1109:28424:16721 1:N:0:24
AAAGTCGAGGTGCCTAAAGTGGCAACCCAGACTCCTGCGCCTGTGG
+
BBBBBD3ADBBBGGGGGGGGGGGHHHHGGHHGGBGGC3EEEEAG3G
@M02034:409:000000000-BFKT7:1:1109:27001:16725 1:N:0:24
AAAGTCGAGGTGCCTAAAGTGGCAACCCAGACTGCGATTCTGGTTGGTGGTGTAGAGCTTCCTGTAGCCGCATGGCGTTCGTACTTAAATATGGAACTAACCATTCCAATTTTCGCTGTCTCTTATACACATCTCCGAGCCCACGAGACC
+
BBBBBFABBBBBGGGEAFGGGGGHGHHGGHHGHHHGGHHHHHHHHGGGGGBBGHHHHGHHHHHGHHHHHGGGGGHGGGGGGECHHHHHHHHGHHFHHHHGFHHHHHHHHHHHHHGGGGFFHHHHHHGFGHGHHHFHG?DGGGFGGGCDGG
@M02034:409:000000000-BFKT7:1:1109:17285:16728 1:N:0:24
AAAGTCGAGGTGCCTAAAGTGGCAACCCAGACTCTGCATACTGTTGGTGGTGTAGAGCTTCCTGTAGCCGCATGGCGTTCGTACTTAAATATGGAACTAACCATTCCAATTTTCGCTGTCTCTTATACACATCTCCGAGCCCACGAGACC
+
B@AABFABBBABGGGGGGGGGGGGGHHGGHHGGHHHHHHHHHHHHHHGGGGFEFGFHHHHHHHGHGFHHGGEEGHHGGGGGG2GHHHFFGHHHGGHGHFBHHHHHGHFHHHHHHGGGGGHHHHGHHGHHHHHHHGFGCCFGGGGGCGAAF
@M02034:409:000000000-BFKT7:1:1109:8016:16731 1:N:0:24
AAAGTCGAGTTGCCTAAAGTGGCAACCCAGACTGATCTGCGGGGTGGTGGTGTAGAGCTTCCTGTAGCCGCATGGCGTTCGTACTTAAATATGGAACTAACCATTCCAATTTTCGCTGTCTCTTATACACATCTCC
+
>1A>>B>1A1>1BEGA1ABBFFFGFHHGGAGFGE1FGDFHG?C/AAEBFEBFBF1B@FGG1BBFDFGFHGGEE/>BEFGG?/C/FFD112FGH111BBDE1F1BB22BGHHFHHGGFEGFHFHHBG1DFF1F1G1?
@M02034:409:000000000-BFKT7:1:1109:20213:16737 1:N:0:24
AAAGTCGAGGTGCCTAAAGTGGCAACCCAGACTAAGCAGCAGGTTGGTGGTGTAGAGCTTCCTGTAGCCGCATGGCGTTCGTACTTAAATATGGAACTAACCATTCCAATTTTCGCTGTCTCTTATACACATCTCCGAGCCCACGAGACC
+
CCCCCFCCCCBBGGGGGGGGGGGHHHHGGHHGHGGHHHHGHHHHGHGFGGEFBGHGFHHHHHHHHHHHHGGGGGHHGGGGEEFHHHHHHHGHHFFFHHHHHHGHHHHHHHHHHGCGGGGHHHHHHHFHHGFHHHHHGDFFGGHGGGGGGG
@M02034:409:000000000-BFKT7:1:1109:6541:16739 1:N:0:24
AAAGTCGAGGTGCCTAAAGTGGCAACCCAGACTGGGCAGGAGGTTGGTGGTGTAGAGCTTCCTGTAGCCGCATGGCGTTCGTACTTAAATATGGAACTAACCATTCCAATTTTCGCTGTCTCTTATACACATCTCCGAGCCCACGAGACC
+
BBABBFBABB2AFGGGGGGGGFFFFGFGGGHGFHGGHHGGGFGEGHGFGG1BBFFFGHHHHGHFGGHHHGEEEEHGFAEFE?FHHHGFHHDHHHGHFGFFHFHHHHGFHHHHHBCEEEGFHFHHHHF3FGFFFHGHE@CCCGHGFCGDDE
@M02034:409:000000000-BFKT7:1:1109:17125:16744 1:N:0:24
AAAGTCGAGGTGCCTAAAGTGGCAACCCAGACTACTAGGCCTGTTGGTGGTGTAGAGCTTCCTGTAGCCGCATGGCGTTCGTACTTAAATATGGAACTAACCATTCCAATTTTCGCTGTCTCTTATACACATCTCCGAGCCCACGAGACC
+
CCDDCFBCCCCCGGGGGGGGGGGHHHHGGHHGHHHHHHHHHHGHHHHGGGEFHHHHHHHHHHHHHHHHHGGEGGHHGGGGGGHHHHHHHHHHHHHHGHGHHHHHHHHHHHHHHHGGGGGHHGHHHHGHHHHHHHHGGGGCGGHGGGGAGG
@M02034:409:000000000-BFKT7:1:1109:14170:16744 1:N:0:24
AAAGTCGAGGTGCCTAAAGTGGCAACCCAGACTGGTCGTAAGGTTGGTGGTGTAGAGCTTCCTGTAGCCGCATGGCGTTCGTACTTAAATATGGAACTAACCATTCCAATTTTCGCTGTCTCTTATACACATCTCCGAGCCCACGAGACC
+
CBCCCFBABBBCGGGGGGGGGGGHHHHGGH2FH3A55A2AAFHHHHF1F?GGHHHGGDGH5GHHH5GDFGG0EEHFEEFGGGGGFFHFGHHHHBFFGHHHHHGFGDDG4FGHFFEGGGGHFHHHHH3GHHFHHGHDEC@CDCCEG@DGGC
@M02034:409:000000000-BFKT7:1:1109:14190:16749 1:N:0:24
AAAGTCGAGGTGCCTAAAGTGGCAACCCAGACTGGGCGGAAGGTTGGTGGTGTAGAGCTTCCTGTAGCCGCATGGCGTTCGTACTTAAATATGGAACTAACCATTCCAATTTTCGCTGTCTCTTATACACATCTCCGAGCCCACGAGACC
+
BBBBBDAAD>AAGGGGFFGGGGGHHHHGGGHGHHGHHGGE0EEFGGGFFGEGHGHHHHGGHHHHHHHHHGGFGGGHFGGFGGHHGHHGDHHHHGFFHHHFHHGGHGFGFGHHHFGGGGGGHHHH2FGHFFGGHGFFE/@@DFHGG-A<<E
@M02034:409:000000000-BFKT7:1:1109:29632:16752 1:N:0:24
AAAGTCGAGGTGCCTAAAGTGGCAACCCAGACTAATAAGAAGGTTGGTGGTGTAGAGCTTCCTGTAGCCGCATGGCGTTCGTACTTAAATATGGAACTAACCATTCCAATTTTCGCTGTCTCT
+
AAAABFABBBABGGGGGGGFGGGHHHHGGHAFFBHFDDB5BBGHGHGEEEEA13F5B533AGFFGE553BE0EE?1>>>?EE2?ADFF@GH4@E33B@FH303B?4F4BF?GB4/?EE/?4BF
@M02034:409:000000000-BFKT7:1:1109:4792:16754 1:N:0:24
AAAGTCGAGGTGCCTAAAGTGGCAACCCAGACTTATCCTTCGGTTGGTGGTGTAGAGCTTCCTGTAGCCGCATGGCGTTCGTACTTAAATATGGAACTAACCATTCCAATTTTCGCTGTCTCTTATACACATCTCCGAGCCCACGAGACC
+
BBCCBFCABBAAGGGGGGGFGGGHHHHGGHHGHHHHHGHHFHGFEGGFGGEFBFHGHHHHHHHGGHHHHGEEFEHGEEGEFEGHGGFBHHGHHHGHHHHHHHHHHFFHEGHHHHGGGGGFHHHHHHHHFGDHGGGDCCGFGFGGGGGGGF
@M02034:409:000000000-BFKT7:1:1109:15137:16768 1:N:0:24
AAAGTCGAGGTGCCTAAAGTGGCAACCCAGCCTGAGTCTGCTGTTG
+
AAABBFAABBBBGGGGGGGGGDGHHDHGGG2FGA2B55555DFHDG
@M02034:409:000000000-BFKT7:1:1109:7486:16778 1:N:0:24
AAAGTCGAGGTGCCTAAAGTGGCAACCCAGACTTGGAATACGGTTGGTGGTGTAGAGCTTCCTGTAGCCGCATGGCGTTCGTACTTAAATATGGAACTAACCATTCCAATTTTCGCTGTCTCTTATACACATCTCCGAGCCCACGAGACC
+
CCCCBFBABCCCGGGGGGGGGGGHHHHGGHHGHGFGHHHHHHGGGGGGFGEFGGHHHHHHHHHHHHHHHGGFGGHHGGGGGFHHHHHGHHHHHHGHHHGHHHGHHHGHHHHHHHGGGGGHHHHHFHFGHHFHHHGHGGCCGGHGGGGGGG
@M02034:409:000000000-BFKT7:1:1109:5235:16780 1:N:0:24
AAAGTCGAGGTGCCTAAAGTGGCAACCCAGACTAGGTTGCGGGTTGGTGGTGTAGAGCTTCCTGTAGCCGCATGGCGTTCGTACTTAAATATGGAACTAACCATTCCAATTTTCGCTGTCTCTTATACACATCTCCGAGCCCACGAGACC
+
A11>AFAADDAAFGGGGGGGGEFCFHCEFHCFFHHCGHFHGCEGFEEAFFAFGFFHHGFHHGHFGHFHHGEEGEHHGEGEG>BGHHFBGHBGHFFHFHHHHHGHHHHGGGHGHGGGGGGHHHHFHEGHFFHHHHFFECGGGGHGGGGGGE
@M02034:409:000000000-BFKT7:1:1109:19101:16784 1:N:0:24
AAAGTCGAGGTGCCTAAAGTGGCAACCCAGACTCATCCTCCTGTTGGTGGTGTAGAGCTTCCTGTAGCCGCATGGCGTTCGTACTTAAATATGGAACTAACCATTCCAATTTTCGCTGTCTCTTATACACATCTCCGAGCCCACGAGACC
+
BCCCCFCBBCCCGGGGGGGGGGGHHHHGGGHGHHHHHHHHHHHHHHHGGGGFGHHFHHHHHHHHHHHHHGGGGGHHGGGGGFHHHHHHHHHHHHHHGHHGHHHHHHHHHHHHHHGGGGGGHHHHHHGHHHGHHHGHGCGGGGHGGGGDGG
@M02034:409:000000000-BFKT7:1:1109:27033:16786 1:N:0:24
AAAGTCGAGGTGCCTAAAGTGGCAACCCAGACTGCTAATGATGTTGGTGGTGTAGAGCTTCCTGTAGCCGCATGGCGTTCGTACTTAAATATGGAACTAACCATTCCAATTTTCGCTGTCTCTTATACACATCTCCGAGCCCACGAGACC
+
DDDDDFABBCBCGGGGGGGGGGGHHHHGGHHGHHHHHHHHHHGHHHGGGGEFGGHFHHHHHHHHHHHHHGGEGGHFGGGGGFGHHHHHHHHHHHDGHHHHHHGGHHGFHHHHHHGDFGFHHHHHGGGHHHFGHHHFGDGGGGHGGGGGGG
@M02034:409:000000000-BFKT7:1:1109:23065:16787 1:N:0:24
AAAGTCGAGGTGCCTAAAGTGGCAACCCAGACTAAGATTCATGTTGGTGGTGTAGAGCTTCCTGTAGCCGCATGGCGTTCGTACTTAAATATGGAACTAACCATTCCAATTTTCGCTGTCTCTTATACACATCTCCGAGCCCACGAGACC
+
CCCCCFCCCCCCGGGGGGGGGGGHHHHGGHHGHHHHHHHHHHHHHHHGGGGFGHHHHHHHHHHHHHHHHGGGGGHHGGGGGGGHHHHGHHHHHHHHFHHHHHHHHHHHHHHHHHGGGGGHHGHHHHHHFHHHHHHGGGGGGGHGGCC?DG
@M02034:409:000000000-BFKT7:1:1109:9261:16791 1:N:0:24
AAAGTCGAGGTGCCTAAAGTGGCAACCCAGACTGAGACTAGGGTTGGTGGTGTAGAGCTTCCTGTAGCCGCATGGCGTTCGTACTTAAATATGGAACTAACCATTCCAATTTTCGCTGTCTCTTATACACATCTCCGAGCCCACGAGACC
+
ABBBBFAABBBBGGGGFGGGGGGHHHHGGHHGHHHGGHHHHHHHHGGEGGBBBGHFHHHHHHHHHHHHHGG?EFHHGGGGGEGHHHHFFHHHHFHHHHHHHHHHHHFG4GGHHHGGFGGHHHHHHHHHHGEHHHHHGGGGGGHGFGGFGF
@M02034:409:000000000-BFKT7:1:1109:8642:16798 1:N:0:24
AAAGTCGAGGTGCCTAAAGTGGCAACCCAGACTTTGGTTAGTGTTGGTGGTGTAGAGCTTCCTGTAGCCGCATGGCGTTCGTACTTAAATATGGAACTAACCATTCCAATTTTCGCTGTCTCTTATACACATCTCCGAGCCCACGAGACC
+
CCCDDFCCCDCBGGGGGGGGGGGHHHHGGHHGHHHHHGHHHHHHHHHGGGFFFGHHHHHHHHHHHHHHHGGEGGHHGGGGGGHHHHHHHHHHHHHHHHHGHHFHHHGHHHHHHHGGGGGHHHHHHHHHHHHHHHGHGDGGGGHGGGGGGG
@M02034:409:000000000-BFKT7:1:1109:9268:16808 1:N:0:24
AAAGTCGAGGTGCCTAAAGTGGCAACCCAGACTGAGACTAGGGTTGGTGGTGTAGAGCTTCCTGTAGCCGCGTGGCGTTCGTACTTAAATATGGAACTAACCATTCCAATTTTCGCTGTCTCTTATACACATCTCCGAGCCCACGAGACC
+
AAB?ADBADBAAGGG5BFGFGGEGHHFEGHHGHFC3AEGFGCGGEGGFGGGGEFHFHFHFHHHHG5GFHEE0>EE?EEEGDFGGCGHHFGFGHB3BGFBFBCBBGFFFFGDGFHGGGDGHHFGH3DGF322F<2FFGCDCC<GGG?C.EF
@M02034:409:000000000-BFKT7:1:1109:18058:16809 1:N:0:24
AAAGTCGAGGTGCCTAAAGTGGCAACCCAGACTAGGCCGTGGGTTGGTGGTGTAGAGCTTCCTGTAGCCGCATGGCGTTCGTACTTAAATATGGAACTAACCATTCCAATTTTCGCTGTCTCTTATACACATCTCCGAGCCCACGAGACC
+
BCCCCFCCCCABGGGGGGGGGGGHHHHGGHHGHHHHHHGFGGGGGGGGGGBFGGHHHHHHHHHHHHHHHGGFGGHHGGEGFFFHHHHHHHHHHHGHHHHHHHHHHHHHHHHHHHGGGGGGHHHHHHHHFHEHHHHHGDGGGGHGGGGGGF
@M02034:409:000000000-BFKT7:1:1109:14644:16829 1:N:0:24
AAAGTCGAGGTGCCTAAAGTGGCAACCCAGACTTGGGAGGGGGTTGGTGGTGTAGAGCTTCCTGTAGCCGCATGGCGTTCGTACTTAAATATGGAACTAACCATTCCAATTTTCGCTGTCTCTTATACACATCTCCGAGCCCACGAGACC
+
CCCCCFCCCCBCGGGGGGGGGGGHHHHGGHHGHHFHGGEEEGGGGGGGGGEFGHHHHHHHHHHHHHHHHGGGGGHHGGGGGEHHHHHHHHHHHHGHGHHGHHHHHHGHHHHHHHGGGGGHHHHHHHHHHHGHHHHHGGGGGGHGGGGGGC
@M02034:409:000000000-BFKT7:1:1109:17704:16829 1:N:0:24
AAAGTCGAGGTGCCTAAAGTGGCAACCCAGACTTTGATTCATGTTGGTGGTGTAGAGCTTCCTGTAGCCGCATGGCGTTCGTACTTAAATATGGAACTAACCATTCCAATTTTCGCTGTCTCTTATACACATCTCCGAGCCCACGAGACC
+
ABBBBF@A3DAAGGGGGGGFGGGHGHHGGHHGHHHHHHHHHHHHHHGFGGBFFGHFHHHHHHHHHHHHHGGGGGHHGGGGGFGHHHHFHHGHHHEGFHFHHHHHHHHGHHHHHHGGGGGHHFHHHHFHFHFHHHHBF?FCGGHGGGGDGG
@M02034:409:000000000-BFKT7:1:1109:23130:16832 1:N:0:24
AAAGTCGAGGTGCCTAAAGTGGCAACCCAGACTTAGAATCAGGTTGGTGGTGTAGAGCTTCCTGTAGCCGCATGGCGTTCGTACTTAAATATGGAACTAACCATTCCAATTTTCGCTGTCTCTTATACACATCTCCGAGCCCACGAGACC
+
CCCCCFBBCCBCGGGGGGGGGGGHHHHGGHHGHH5F55F55BGHHHGEGGEFBDG5FFHHHHHGFFGFFGG>EGFFEEEFEECAFGH3FGEFGFGHCFHFHHBFFGHD?FGHG4EDFG?F4GGH4F4B?GFCCGHDDBC@CEHEGGCAA?
@M02034:409:000000000-BFKT7:1:1109:11367:16835 1:N:0:24
AAAGTCGAGGTGCCTAAAGTGGCAACCCAGACTACTCCGTCGGTTGGTGGTGTAGAGCTTCCTGTAGCCGCATGGCGTTCGTACTTAAATATGGAACTAACCATTCCAATTTTCGCTGTCTCTATACACATCTCCGAGCCCACGAGACCA
+
AABBAFAADBBBGGGGGGFGGGGHHHHGGHHGHHGGFHGFGEGEGEGGGGEGHHHFFHHHEHHFHHHHGEG?EAHAEGGGGGFHGHHHHHGGHHBGGHFHFHBFGFFHGGHHHHCFGGGFHHHFHHBHHFHHHHGGGGGCGGFG@CF?FF
@M02034:409:000000000-BFKT7:1:1109:11349:16837 1:N:0:24
AAAGTCGAGGTGCCTAAAGTGGCAACCCAGACTACTCCGTCGGTTGGTGGTGTAGAGCTTCCTGTAGCCGCATGGCGTTCGTACTTAAATATGGAACTAACCATTCCAATTTTCGCTGTCTCTATACACATCTCCGAGCCCACGAGACCA
+
AABCCFCBBB>AGGGGGGGGGGGHHHGGGHFGHHHHHHGHHGGGGE?FGGEFFGHBDGHHHHHGHHHGHGGEEGHHGGGGFFGHHHHGHHHHHGGGFHGHHHGFGHGHGHHHHHGGGGGFHFHHHHFGGBGFHHHG?FGFGHGGGGGGGG
@M02034:409:000000000-BFKT7:1:1109:18368:16837 1:N:0:24
AAAGTCGAGGTGCCTAAAGTGGCAACCCAGACTTTTTTTTTGGTTGGTGGTGTAGGTAGAGCTTCCTGTAGCCGCATGGCGTTCGTACTTAAATATGGAACTAACCATTCCAATTTTCGCTGTCTCTTATACACATCTCGAGCCCACGAG
+
CCCCCFCCCCBBGGGGGGGGGGGHHHHGGHHGHHHHHGGGGGGHHGGGGGBFFFHGGHHEHHHHHHHHHHHHHGGGGGHHEEGGGGEHHHHHGHHHHFDGHHHHHHHHHHHHHGHHHHGGGGGHHHHHGHGGHHEHHHHHHGGGGHGGCD
@M02034:409:000000000-BFKT7:1:1109:11909:16842 1:N:0:24
AAAGTCGAGGTGCCTAAAGTGGCAACCCAGACTTATTCGAAGGTTGGTGGTGTAGAGCTTCCTGTAGCCGCATGGCGTTCGTACTTAAATATGGAACTAACCATTCCAATTTTCACTGTCTCTTATACACATCTCCGAGCCCACGAGACC
+
BBBBBFBBBBAAGGGGGGGGGEFHGHHGGGGGHHHHHHHHHGDHGHGEFEEFFGH5FHHHHHHGGHHHHGGFGGHHGGGFFEGHHHHHHHGGHGFGFHGHHHHGHHFGHHHHHHHHHHHHHHHHFG?FFG3GGHHFFCCCGFEGGGGDCG
@M02034:409:000000000-BFKT7:1:1109:15826:16845 1:N:0:24
AAAGTCGAGGTGCCTAAAGTGGCAACCCAGACTAGTCAGGGGGTTGGTGGTGTAGAGCTTCCTGTAGCCGCATGGCGTTCGTACTTAAATATGGAACTAACCATTCCAATTTTCGCTGTCTCTTATACACATCTCCGAGCCCACGAGACC
+
BBBBBFAADDBBGGGGGGGGGGGHHHHGGHHGHFBFGBGHHGGGGGGGGGEFHHHHHHHHHHHHHHHHHGGGGGHHGGGGGGGHHHFHFHFHGHGHGHHFGHHGHHHHHHHHHHGGGGGHHHHHGHGHHHFHFHFHGCDFGGHGGCG.CF
@M02034:409:000000000-BFKT7:1:1109:4913:16863 1:N:0:24
AAAGTCGAGGTGCCTAAAGTGGCAACCCAGACTAGGAAGACGGTTGGTGGTGTAGAGCTTCCTGTAGCCGCATGGCGTTCGTACTTAAATATGGAACTAACCATTCCAATTTTCGCTGTCTCTTATACACATCTCCGAGCCCACGAGACC
+
BBCBCFAABCCCGGGGGGGFGGGHHHHGGHHGHHHHHHHHHGGEGGGGGGEFHHHHHHHHHHHHGHHHHGGFGGHHGGGGGGHHHHHHHHHHHHHHGHHHHHHHHHHHHHHHHHGGGGGGHGHHHHHHGHHHHHHHG?FGGGHGGGGGGG
@M02034:409:000000000-BFKT7:1:1109:9788:16869 1:N:0:24
AAAGTCGAGGTGCCTAAAGTGGCAACCCAGACTAAGAA
+
CCCCCFBACCCCGGGGGGGGGGGHHHHGGHHFHHD335
@M02034:409:000000000-BFKT7:1:1109:14929:16873 1:N:0:24
AAAGTCGAGGTGCCTAAAGTGGCAACCCAGACTGGGTGGCGGGTTGGTGGTGTAGAGCTTCCTGTAGCCGCATGGCGTTCGTACTTAAATATGGAACTAACCATTCCAATTTTCGCTGTCTCTTATACACATCTCCGAGCCCACGAGACC
+
CCCCCFBCCCBBGGGGGGGGGGGHHHHGGHHGHHHHGGFHGGGGGGGGGGEFGHHHHHHHHHHHHHHHHGGGGGHHGGGGGFFHHHHHHHHHHHHHHHGGHHHHHHGHHHHHHHGGGGGHHHHHFHGHHHHHHHGHGCFGGGHGGGGGGE
@M02034:409:000000000-BFKT7:1:1109:24730:16875 1:N:0:24
AAAGTCGAGGTGCCTAAAGTGGCAACCCAGACTACGCGTACGGTTGGTGGTGTAGAGCTTCCTGTAGCCGCATGGCGTTCGTACTTAAATATGGAACTAACCATTCCAATTTTCGCTGTCTCTTATACACATCTCCGAGCCCACGAGACC
+
BBCBADAADBCCGGGGGGGGGGGHHHHGGHHGHHHGGGGGGGGHGGGEFGEFFGHHHFHHHHGHGGHGHGGFGGHHGGGGGEHHHHHHHHHHHHBFHHHHGHGHHHFFHHGHHHCFGGDFHHHHHHHHHHGFGHFGG?DGFFGGG?DDAF
@M02034:409:000000000-BFKT7:1:1109:24229:16882 1:N:0:24
AAAGTCGAGGTGCCTAAAGTGGCAACCCAGACTGTTTTTGGTGTTGGTGGTGTAGAGCTTCCTGTAGCCGCATGGCGTTCGTACTTAAATATGGAACTAACCATTCCAATTTTCGCTGTCTCTTATACACATCTCCGAGCCCACGAGACC
+
BCCBAFBCCCBBGGGGGGGGGGGHHHHGGHHGHHFHHHGGGHGHGHHGGGFFGHHHHHHHHHHHHHHHHGGGFGHHGGGGFFHHHHHGHHHHHHHHHHHGHHGHHHHHHHHHHHGGGGGHHHHHHHHHHHHHHHHFGGGGGGHGGDGGGG
@M02034:409:000000000-BFKT7:1:1109:18608:16885 1:N:0:24
AAAGTCGAGGTGCCTAAAGTGGCAACCCAGACTAATGATATTGTTGGTGGTGTAGACCTTCCTGTAGCCGCATGGCGTTCGTACTTAAATATGGAACTAACCATTCCAATTTTCGCTGTCTCTTATACACATCTCCGAGCCCACGAGACC
+
BAAABFBB@@AAFGDGGGGEDFFHHAHGGGEFFHHHFFHGFHFGHHHGGGGFGFFFHHHHCGHFHFHHFEE0EEHCEAFEFEFHFHGGHHFHHG3DGHDGGCDBFE4GHHHHHFEFEEFEEEGHFHGHFFGFHGBFDG@?GGHGGGCE?F
@M02034:409:000000000-BFKT7:1:1109:8013:16887 1:N:0:24
AAAGTCGAGGTGCCTAAAGTGGCAACCCAGACTGAGTTTCCTGTTGGTGGTGTAGAGCTTCCTGTAGCCGCATGGCGTTCGTACTTAAATATGGAACTAACCATTCCAATTTTCGCTGTCTCTTATACACATCTCCGAGCCCACGAGACC
+
CCCCCFCCCCBCGGGGGGGGGGGHHHHGGHHGHHHGHHHHHHHHHHHGGGEFGHHHHHHHHHHHHHHHHGGEFGHHGGGGGFHHHHHHHHHHHHFHHHHHHHHHHHHHFGHHHHGGGGGGHHHHHHHHGHEHHHHHD@DGGGHGGGGGGG
@M02034:409:000000000-BFKT7:1:1109:3936:16890 1:N:0:24
AAAGTCGAGGTGCCTAAAGTGGCAACCCAGACTTAGCCTGCTGTTGGTGGTGTAGAGCTTCCTGTAGCCGCATGGCGTTCGTACTTAAATATGGAACTAACCATTCCAATTTTCGCTGTCTCTTATACACATCTCCGAGCCCACGAG
+
AAAAADAADBBBGGGGFEGGGGGHHHGGFHFFHHFFGGHHHHHHFHHGGGGGHHHHHEHGGGGHHFGFFEE>EEFF@EEGGGHHHHHHFHHHHFFFGHGHFH3FFBEGGHHHHHGGGFGHHHHHHHHHHHEHHHGHGC/>CFEF//C
@M02034:409:000000000-BFKT7:1:1109:16470:16892 1:N:0:24
AAAGTCGAGGTGCCTAAAGTGGCAACCCAGACTGTGGGTGGTGTTG
+
A?AA>BA>AAAAGGGGGGGFEGGHHHHGFHHGHHH522BE22BB1A
@M02034:409:000000000-BFKT7:1:1109:3920:16898 1:N:0:24
AAAGTCGAGGTGCCTAAAGTGGCAACCCAGACTTAGCCTGCTGTTGGTGGTGTAGAGCTTCCTGTAGCCGCATGGCGTTCGTACTTAAATATGGAACTAACCATTCCAATTTTCGCTGTCTCTTATACACATCTCCGAGCCCACGAGACC
+
CCCCBFBCBCBCGGGGGGGGGGGHHHGGGHCGHHHHGHHHHHHHHHHGGGEFHHHHHHHHHHHHGHHHHGGGGGHHGGGGGGFHHHGHHHHHHHHGHHFFHHHHHHHHHHHHHGGGGGGHHHHHFHFGHGFHHHFFG?BCCAEGGCGDDF
@M02034:409:000000000-BFKT7:1:1109:10608:16899 1:N:0:24
AAAGTCGAGGTGCCTAAAGTGGCAACCCAGACTTGGTGGTGGGTTGGTGGTGTAGAGCCTCCTGTAGCCGCATGGCGTTCGTACTTAAATATGGAACTAACCATTCCAATTTTCGCTGTCTCTTATACACATCTCCGAGCCCACGAGACC
+
CCCCCFCCCCBCGGGGGGGGGGGHHHHGGHHGHHHHBFGBFGGEGGGGGGGFFGHHHH1FGHHHHHHHHGGFGGHHGEGGGFHHHHHHHHHHHEFHHHHHHHHHHHHGHHHHHHGGGGGHHHHHHHDHHHHHHHHGGFGGGGFGGDGGGG
@M02034:409:000000000-BFKT7:1:1109:9135:16906 1:N:0:24
AAAGTCGAGGTGCCTAAAGTGGCAACCCAGACTATTGAGACGGTTGGTGGTGTAGAGCTTCCTGTAGCCGCATGGCGTTCGTACTTAAATATGGAACTAACCATTCCAATTTTCGCTGTCTCTTATACACATCTCCGAGCCCACGAGACC
+
CCCCCFCCCCABGGGGFGGGGGGHHHHGGHHGHHGGGHHEAEFGGGGGGGFFGHHHHHHHHGHHGHHHHGGGGGHHGGGGGGHHHHHFHHHHHHHHGHHHHHHHHHHHHHHHHHGGGGGHHHHHHHHHHHGHHHHHGGGGGGHGGGGGGG
@M02034:409:000000000-BFKT7:1:1109:5021:16907 1:N:0:24
AAAGTCGAGGTGCCTAAAGTGGCAACCCAGACTCTGGCTCTTGTTGGTGTAGAGCTTCCTGTAGCCGCATGGCGTTCGTACTTAAATATGGAACTAACCATTCAATTTTCGCTGTCTCTTATACACATCTCCGAGCCCACGAGACCAGAG
+
BBBBBDAABBBBGGGGGGGGGGGHGHGGGHHGHHHFHHGFBFHHHHHEAG3E5DFGCDHDGAGBFAECEGEHFE>E1E?FC1FGBGHEGFFDGGGE3FFGFHD4GHFHHFGCGFGHHHHHHHB4BGDHHFHHGCDG?FHEC@/DEFHHFF
@M02034:409:000000000-BFKT7:1:1109:9065:16908 1:N:0:24
AAAGTCGAGGTGCCTAAAGTGGCAACCCAGACTCGTTGGGTGGTTGGTGGTGTAGAGCTTCCTGTAGCCGCATGGCGTTCGTACTTAAATATGGAACTAACCATTCCAATTTTCGCTGTCTCTTATACACATCTCCGAGCCCACGAGACC
+
CCCCCFCCCCABGGGGGGGGGGGHHHHGGHHGHHGHGHHGEEGGGGGGGGEFFHHHHHHHHHHHGHHHHGGGGGHHGGGGFEFHHHHHHHHHHHGHHHHHHHGHHHGHHHHHHGGGGGGHHGHHHHHHHHGHHHHHGGGGFGHGGGGEGG
@M02034:409:000000000-BFKT7:1:1109:10629:16910 1:N:0:24
AAAGTCGAGGTTCCTAAAGTGGCAACCCAGACTTGGTGGCGGGGTGGTGGTGTAGAGATTGCTGTAGCCGCAT
+
33>3>B>33>24BBFA5BFDAGDHHABEA2A2F5A3A2B2A2E0>>@>?EE1?3B3@43@3BBFG3F43?E/?
@M02034:409:000000000-BFKT7:1:1109:26310:16910 1:N:0:24
AAAGTCGAGGTGCCTAAAGTGGCAACCCAGACTCAGAATAAGGTTGGTGGTGTAGAGCTTCCTGTAGCCGCATGGCGTTCGTACTTAAATATGGAACTAACCATTCCAATTTTCGCTGTCTCTTATACACATCTCCGAGCCCACGAGACC
+
CCCCCFBCBBCCGGGGGGGGGGFHHHHGGHHGHH3BFHGF5BGHHHGGGGGFFFGFGFHHHHHHHHHGHGFEFGHFGEGGGFFGHHGDGHGHGH3FGGGHFFFGFHHHHHHHHGGFGDEFFDGHHFEHGHDGHGFFGC/BCFHGGGGGFF
@M02034:409:000000000-BFKT7:1:1109:9084:16920 1:N:0:24
AAAGTCGAGGTGCCTAAAGTGGCAACCCAGACTCGTTGGGTGGTTGGTGGTGTAGAGCTTCCTGTAGCCGCATGGCGTTCGTACTTAAATATGGAACTAACCATTCCAATTTTCGCTGTCTCTTATACACATCTCCGAGCCCACGA
+
A?AA>BA>A>A>FGGB44BB5FBFGGAEFHHFBH2FABBEBEEBAAEAAEA1BBGHBFFFGEGHEFFBFEE>B1BF/E?FEEHA?B4@GHE?FFDE3CBBBC3BF?BFGGHHHHEGGDCDGBFG1G2F2B1GGH1@E//@GCGE/D
@M02034:409:000000000-BFKT7:1:1109:7864:16922 1:N:0:24
AAAGTCGAGGTGCCTAAAGTGGCAACCCAGACTAGGAATAAGGTTGGTGGTGTAGAGCTTCCTGTAGCCGCATGGCGTTCGTACTTAAATATGGAACTAACCATTCGCTGTCTCTTATACCCATCTCCGAGCCCACGAGACCAGAGAGG
+
CCCCCFCABCCCGGGGGGGGGGGHHHHGGHHGHHGGFFHB5FFBFGEEFEEEFDGEGDGHDGHHHBEADEG@FFH1EEFFEEC?FGFFEHHGFE33FGHHECDGHBG?AAEGHHHHHHHE4BEGGHHFG/DFGGHGG<CCAGGH0F0?D
@M02034:409:000000000-BFKT7:1:1109:17649:16924 1:N:0:24
AAAGTCGAGGTGCCTAAAGTGGCAACCCAGACTACTCATCTGGTTGGTGGTGTAGAGCTTCCTGTAGCCGCATGGCGTTCGTACTTAAATATGGAACTAACCATTCCAATTTTCGCTGTCTCTTATACACATCTCCGAGCCCACGAGACC
+
BBBBBFBBBBBBGGGGGGGGGGGHHHHGGHHGHGHHHHHHHHHHHGGGGGBFGHHHHHHHHHHHHHHHHGGGGGHHGGGGGGHHHHGHGHHHHHGHHHHHHHHHHHHHHHHHHHGGGGGHHGHHGHHHGHFHHHHHGGDGGGHGGGGDGG
@M02034:409:000000000-BFKT7:1:1109:5833:16934 1:N:0:24
AAAGTCGAGGTGCCTAAAGTGGCAACCCAGACTGGGAATAATGTTGGTGGTGTAGAGCTTCCTGTAGCCGCATGGCGTTCGTACTTAAATATGGAACTAACCATTCCAATTTTCGCTGTCTCTTATACACATCTCCGAGCCCACGAGACC
+
ABBBBFBBBBBBGGGGGGGGGFGGHGHGGHCGHHGHHHHHHHHHHHEGGGEBGFHGHFHHHGHHHGHGHGGGGGHHGGGGGFFFHGGFHH4GHH3FFEGFHHHGGHHHHHHHHHGGGGEFFGHHFHBGFHFEFHFGG?CCGGGGGGGGGG
@M02034:409:000000000-BFKT7:1:1109:14850:16939 1:N:0:24
AAAGTCGAGGTGCCTAAAGTGGCAACCCAGACTTCTTTTCCGGTTGGTGGTGTAGAGCTTCCTGTAGCCGCATGGCGTTCGTACTTAAATATGGAACTAACCATTCCAATTTTCGCTGTCTCTTATACACATCTCCGAGCCCACGAGACC
+
BCCCCFBC@BCAGGGGGGGFGGGHHHHGGGHGHHHHHHHHHGGGGGGGGGEFFFHFHHHHHHHHHHHHHGGGGGHHGGGGGGHHHHHHHHHHHHEHHHHHHHHHHHFFHHHHHHGGGGGGHHHHGHFHHHHHHHHFG/CFGGHGGGGGGG
@M02034:409:000000000-BFKT7:1:1109:5704:16940 1:N:0:24
AAAGTCGAGGTGCCTAAAGTGGCAACCCAGACTCCGAGTCCTGTTGGTGGTGTAGAGCTTCCTGTAGCCGCATGGCGTTCGTACTTAAATATGGAACTAACCATTCCAATTTTCGCTGTCTCTTATACACATCTCCGAGCCCACGAGACC
+
BCCCCFABBCACGGGGGGGGGGGHHHHGGHGFHHHGGGGHHHHHHHEGGGFFFGHHHHHHHHHHHHHHHGGCEGHHGGGGGGHHHHGGHHHHHHBGHHHHFHHHHHHHEGGHHHGGGGGGHHHHHHGHGFFHHHHHGGGGGGGGGGGD?F
@M02034:409:000000000-BFKT7:1:1109:25735:16944 1:N:0:24
AAAGTCGAGGTGCCTAAAGTGGCAACCCAGACTGAGTGTCGGGTTGGTGGTGTAGAGCTTCCTGTAGCCGCATGGCGTTCGTACTTAAATATGGAACTAACCATTCCAATTTTCGCTGTCTCTTATACACATCTCCGAGCCCACGAGAC
+
BABBBFABBBABGGGGGGGGGFGFHEGEFHHGFFB3AD5DA2AGFEGEFEEFGFHAGHGHHFHHGHHHHGGCDEHHGEGEGEFHHHG3GHGFFGFGGGHGHHHHHHHDHHHHHFGGGGGHHGHHHHHHHHHHHHHFGCCFCEHGGCDAD
@M02034:409:000000000-BFKT7:1:1109:16530:16946 1:N:0:24
AAAGTCGAGGTGCCTAAAGTGGCAACCCAGACTGCTACGTATGTTGGTGGTGTAGAGCTTCCTGTAGCCGCATGGCGTTCGTACTTAAATATGGAACTAACCATTCCAATTTTCGCTGTCTCTTATACACATCTCCGAGCCCACGAGACC
+
BBBBBFAADDBBGGGGGGGGGGGGHHHGGHHGHHHHHHGGHHHHHHHGFGEFFGHDHHHHHGHHHHFHGGGEFGHHGGGGGFHHHHGHHHFHHHGHFHFFHHEGHHFHHGHHHHCGGGGHHGHHHHGHFFFHGHEFFDGGGGHGGDGGGF
@M02034:409:000000000-BFKT7:1:1109:5850:16947 1:N:0:24
AAAGTCGAGGTGCCTAAAGTGGCAACCCAGACTGGGAATAATGTTGGTGGTGTAGAGCTTCCTGTAGCCGCATGGCGTTCGTACTTAAATATGGAACTAACCATTCCAATTTTCGCTGTCTCTTATACACATCTCCGAGCCCACGAGACC
+
>>1A>B>>>AA1BFGB1FAFGGEHGEAEFHCFHF0GCFHHDDFDFHHAFEEG/FGHEFHHBBFF1DGHFGE@EEACEEGC/B>EBFFBFFGFHFB11FB1B>>BFB>DFHHEGHGCCGGFFGFFBGFFGHHFBG1FCC/<>FFFC/<?CE
@M02034:409:000000000-BFKT7:1:1109:4490:16951 1:N:0:24
AAAGTCGAGGTGCCTAAAGTGGCAACCCAGACTGCGCTGACTGTTGGTGGTGTAGAGCTTCCTGTAGCCGCATGGCGTTCGTACTTAAATATGGAACTAACCATTCCAATTTTCGCTGTCTCTTATACACATCTCCGAGCCCACGAGACC
+
ABBAAD>ABBB@GGGGGGGGGGGHHHHGGGHGHHHFEE?EHHHGHGHGGGEGHHHHGHHHHHHHHGHHHGGEGEHHGEGGCEGHHHHHHGHHHEDGFGFHHHGHHFFHHHHHHFGGGGFHHHHHHHHHFGFHHHHHGC?CDGHGG?/CDE
@M02034:409:000000000-BFKT7:1:1109:5787:16953 1:N:0:24
AAAGTCGAGGTGCCTAAAGTGGCAACCCAGACTCCGCCTCCTGTTGGTGGTGTAGAGCTTCCTGTAGCCGCATGGCGTTCGTACTTAAATATGGAACTAACCATTCCAATTTTCGCTGTCTCTTATACACATCTCCGAGCCCACGAGACC
+
BCCCCFBBBCBCGGGGGGGGGGGHHHHGGHFGHBAAFGGGGHHHFEFEFGEABEGFFGHFAGHHHGEFGEF?EEFCEEEGFAFHGGHHHHFDFHGFHHHHGCDGDFFFHHFGHBEEGEEHHFFHBGDGFHHHEB?FE@DFGFHGG/AADG
@M02034:409:000000000-BFKT7:1:1109:5833:16953 1:N:0:24
AAAGTCGAGGTGCCTAAAGTGGCAACCCAGACTGGGAATAATGTTGGTGGTGTAGAGCTTCCTGTAGCCGCATGGCGTTCGTACTTAAATATGGAACTAACCATTCCAATTTTCGCTGTCTCTTATACACATCTCCGAGCCCACGAGACC
+
CBCCCFBABCCCGGGGGFGFGGGGHHHGGHHGHHHGFHHHHHHHHHHGEGGFGHHHHHHHHHHHHHHHHGGGEGHHGGGGGEGHHHHHHHHHHHGGHHFHGHBGHHGGHHHHHFGGGGGHHHHHFHFHFFBGGGFGFCGDGGHGGGCGGG
@M02034:409:000000000-BFKT7:1:1109:4472:16954 1:N:0:24
AAAGTCGAGGTGCCTAAAGTGGCAACCCAGACTGCGCTGACTGTTGGTGGTGTAGAGCTTCCTGTAGCCGCATGGCGTTCGTACTTAAATATGGAACTAACCATTCCAATTTTCGCTGTCTCTTATACACATCTCCGAGCCCACGAGACC
+
BCCCCFBCCCAAGGGGGGGGGGGHHHHGGHHGHHHGGGGGHHHHHHHGGG1FFGHHHHHHHHHHHGHHHGGGGGHHGGGFEEFHHHHFHHGHHHGHHHHGHHHHHHHGHHHHHHGGGGEFHHHHHHHFFHFHGHHHGGCFGGEF@CGGGG
@M02034:409:000000000-BFKT7:1:1109:26924:16961 1:N:0:24
AAAGTCGAGGTGCCTAAAGTGGCAACCCAGAGGTTGGTGGTGTAGAGCTTCCTGTAGCCGCATGGCGTTCGTACTTAAATATGGAACTAACCATTCCAATTTTCGCTGTCTCTTATACACATCTCCGAGCCCACGAGACCAGAGAGGATC
+
A?AABFAADDABGGGGGGGGGFGHHHHGGHGGGHHHGGGGGGHGHHHHHHHHHHHHHHHGGEEGHHGGGGGFFHHHHHHHFHHHGHFHHHHHGHHHHE4FGHHHGGEGGHHHHHHHHHHHHHHHHHGGGGGGHGG/CADGHHFGFGGFGF
@M02034:409:000000000-BFKT7:1:1109:23126:16962 1:N:0:24
AAAGTCGAGGTGCCTAAAGTGGCAACCCAGACTAGTATGCAGGTTGGTGGTGTAGAGCTTCCTGTAGCCGCATGGCGTTCGTACTTAAATATGGAACTAACCATTCCAATTTTCGCTGTCTCTTATACACATCTCCGAGCCCACGAGACC
+
CCCCCFBBCCCCGGGGGGGGGGGHHHHGGHHGHGGHHHHHGFFHHHGGFEGGFGHFGHHHHHHHGFHGHGGEEGHGGGGGGGGEHHHBHHHHHH3EGHHHHGHFHGFHHGHHHHFFGGGHHHHHHHDHHHHFHGHFG/@@CFCFG?CDGG
@M02034:409:000000000-BFKT7:1:1109:16521:16969 1:N:0:24
AAAGTCGAGGTGCCTAAAGTGGCAACCCAGACTGCTACGTATGTTGGTGGTGTAGAGCTTCCTGTAGCCGCATGGCGTTCGTACTTAAATATGGAACTAACCATTCCAATTTTCGCTGTCTCTTATACACATCTCCGAGCCCACGAGACC
+
CCCCCFABBBBCGGGGGGGGGGGFHHHGGHGGHHHGHHGFGFHGHHHGGGEGHHHHHHHHHHHHHHHHHGGEFGHHGGGGGGHHHHHHHHHHHHHHHHHHHHHHHHHHGGHHHGGGGGGHHGHHHHHHHHGHHHGHGFGGFGHGGGGDGG
@M02034:409:000000000-BFKT7:1:1109:4477:16971 1:N:0:24
AAAGTCGAGGTGCCTAAAGTGGCAACCCAGACTGCGCTGACTGTTGGTGGTGTAGAGCTTCCTGTAGCCGCATGGCGTTCGTACTTAAATATGGAACTAACCATTCCAATTTTCGCTGTCTCTTATACACATCTCCGAGCCCACGAG
+
AAAAABA3AABAGGGFFGGGGGGHHHHGGHHGHGHGGG?AFFGBGGEBFFEFGGHFGFHHFGGGG5GFGGGEFEFFEGFFGEGGGFHFHHHHHEEFFHHFFEGFGDFHFGHHHHGEGGGGHGHHFFBB?2BGFGFFGCGF?CEA//<
@M02034:409:000000000-BFKT7:1:1109:5300:16974 1:N:0:24
AAAGTCGAGGTGCCTAAAGTGGCAACCCAGACTTCTTATACTGTTGGTGGTGTAGAGCTTCCTGTAGCCGCATGGCGTTCGTACTTAAATATGGAACTAACCATTCCAATTTTCGCTGTCTCTTATACACATCTCCGAGCCCACGAGACC
+
BBBBBFBBDBABGGGGGGGGGGGHHHHFGHHGHHHHHHHHHHHHHHGGGGEFFGHGHHHHHHHHHFHGHGGGGGHHGGGGGFHGHHHHGHGHHHFFHHHHHGHHHHGHHHHHHHGGGGGHHHHHHHHHHGHHHHFHF</BFFGGG?FGGG
@M02034:409:000000000-BFKT7:1:1109:28262:16977 1:N:0:24
AAAGTCGAGGTGCCTAAAGTGGCAACCCAGACTCTTAATAGTGTTGGTGGTGTAGAGCTTCCTGTAGCCGCATGGCGTTCGTACTTAAATATGGAACTAACCATTCCAATTTTCGCTGTCTCTTATACACATCTCCGAGCCCACGAGACC
+
CCCCCFBCCCCCGGGGGGGGGGGHHHHGGHFGHHHHHHHHHHHHHHFGGGEFGHHHHHHHHHHHHHHHHGGGGGHHGGGGGGHHHHHHHHHHHFGHGHHHHHHHHHHHGHHHHHGGGGGHHHHHHHBHGHHHHHHFGF?DGGFGFGGGGG
@M02034:409:000000000-BFKT7:1:1109:17231:16984 1:N:0:24
AAAGTCGAGGTGCCTAAAGTGGCAACCCAGACTAAGAAGCAGGTTGGTGGTGTAGAGCTTCCTGTAGCCGCATGGCGTTCGTACTTAAATATGGAACTAACCATTCCAATTTTCGCTGTCTCTTGTACACATCTCCGAGCCCACGAGACC
+
CCCCCFCCCCACGGGGGFGGGGGHHHHGGHHGHHHHHHHHHHHHGHGGGGEFGHHFHHHHHGHHHHHHHGGEFGHGGGGGGGGHHHFGHHFHHGFGFHHHHHHHHHHHHHHHHFGGGGGHHGHHHHGHBHGHGHHHGGGGGGHGGGGDGG
@M02034:409:000000000-BFKT7:1:1109:14786:16994 1:N:0:24
AAAGTCGAGGTGCCTAAAGTGGCAACCCAGACTAGGCGGTGGGTTGGTGGTGTAGAGCTTCCTGTAGCCGCATGGCGTTCGTACTTAAATATGGAACTAACCATTCCAATTTTCGCTGTCTCTTATACACATCTCCGAGCCCACGAGACC
+
CCCCCFBBBCCCGGGGGGGGGGGHHHHGGHHGHHGHHG?AAFGEGGGGGGEFGHHHHHHHHHHHHHGHHGGEFGHFGGGGGGHHHHHHHHHHHHGHHHHHHHHHHHHHHHHHHHGGGGGHHHHHHHFHHHFHHHHHGDGGGGHGGGGGGG
@M02034:409:000000000-BFKT7:1:1109:5302:16996 1:N:0:24
AAAGTCGAGGTGCCTAAAGTGGCAACCCAGACTTCTGATACTGTTGGGGGT
+
?AAAAFA>A1>>FGGF1FGDBDFHGHGGGEEFH2GE12DFAEGDADE//AE
@M02034:409:000000000-BFKT7:1:1109:12490:16998 1:N:0:24
AAAGTCGAGGTGCCTAAAGTGGCAACCCAGACTGCGGTGGGGGTTGGTGGTGTAGAGCTTCCTGTAGCCGCATGGCGTTCGTACTTAAATATGGAACTAACCATTCCAATTTTCGCTGTCTCTTATACACATCTCCGAGCCCACGAGACC
+
BCCCCFCCCCBCGGGGGGGGGGGHHHHGGHHGHHHGGBEGGGGGGGGGGGEFFEGHHHHGHHHHHHHHHGGGGGHHGGGGFGFHHHHHHHHHHHFHGHHGHHHHHHHGFHHHHHGGGGGHHHHHHHGHHHHHGHHHGFGGGGHGGGGGGE
@M02034:409:000000000-BFKT7:1:1109:14805:16999 1:N:0:24
AAAGTCGAGGTGCCTAAAGTGGCAACCCAGACTAGGCGGAGGGTTGGTGGTGGAGAGCT
+
>1A>>DAAD11>GGG11DFF1FAAFABAFHCECG1B0EE/AAEA0AA/AB/B/>?F//D
@M02034:409:000000000-BFKT7:1:1109:3236:16999 1:N:0:24
AAAGTCGAGGTGCCTAAAGTGGCAACCCAGACTTTGAAGCAGGTTGGTGGTGTAGAGCTTCCTGTAGCCGCATGGCGTTCGTACTTAAATATGGATCTAACCATTCCAATTTTCGCTGTCTCTTATACACATCTCTGAGCCCACGCGAC
+
ABBBADABBBBBGGGGGGGFGFFHHHHGGHHGHHHHEGGF33FFGFCE2EE11BF5A533BF5GF5DB3EE0?>11>B/FFE2CE4@@BEG4@B33B3GH303B34BB?GBGD4E/??/3?4FE?4BB3BF2CFG3BD3?2FFE?//<A
@M02034:409:000000000-BFKT7:1:1109:2951:17004 1:N:0:24
AAAGTCGAGGTGCCTAAAGTGGCAACCCAGACTCGGCCGAAGGTTGGTGGTGTAGAGCTTCCTGTAGCCGCATGGCGTTCGTACTTAAATATGGAACTAACCATTCCAATTTTCGCTGTCTCTTATACACATCTCCGAGCCCACGAGACC
+
ABBBBFAABBAAGGGGGGGGFGFCGHHGGHGFFHGGGGFGGGGHGGGGGGGGGHHDGHHHHHHHHHFHHGGGGGHHGGGGGFCHHHHHHHHHHHHHHHHHFHFHGHHG?FHHHHGGGFFGHHGHGHFHHHFHFHFGGCGGGE/FCCDEDG
@M02034:409:000000000-BFKT7:1:1109:24481:17007 1:N:0:24
AAAGTCGAGGTGCCTAAAGTGGCAACCCAGACTTTGGTGCGGGTTGGTGGTGTAGAGCTTCCTGTAGCCGCATGGCGTTCGTACTTAAATATGGAACTAACCATTCCAATTTTCGCTGTCTCTTATACACATCTCCGAGCCCACGAGACC
+
BCCBCFCCCCBBGGGGGGGGGGGHHHHGGHHGHHHGFGFGGGGGGGGGGGEFGHHHHHHHHHHHHHHHHGGEFGHHGGGGGFHHHHFFGGGHHFGFHHHHHHHHHHHHHHHHHHGGGGGHGHHHHHFHGHHHHHHHGGGGGGFGCDG?EF
@M02034:409:000000000-BFKT7:1:1109:4619:17008 1:N:0:24
AAAGTCGAGGTGCCTAAAGTGGCAACCCAGACTAAGAAGCATGTTGGTGGTGTAGAGCTTCCTGTAGCCGCATGGCGTTCGTACTTAAATATGGAACTAACCATTCCAATTTTCGCTGTCTCTTATACACATCTCCGAGCCCACGAGACC
+
CCCCCFABCCBBGGGGGGGGGGGHHHHGGHHGHHAFFHHHHHHHHHHGGGGFGFHFGHHHHHHHHHHHHGGFGGHHGGGGGGHHHHHHHHHHHHFHGHHHHGGHHHHGHHHHHGGEFGGHFHHHHFHHHHGHHGHFFCGCGGHGGGGGGG
@M02034:409:000000000-BFKT7:1:1109:29310:17021 1:N:0:24
AAAGTCGAGGTGCCTAAAGTGGCAACCCAGACTAAGAATCCGGTTGGTGGTGTAGAGCTTCCTGTAGCCGCATGGCGTTCGTACTTAAATATGGAACTAACCATTCCAATTTTCGCTGTCTCTTATACACATCTCCGAGCCCACGAGAC
+
>ABC>DAADCABGGGFFFGFGGFFFGGGGHHFBGFGHHHBEEEAAEEECEBFFEGDG5FBAGFGGGHGG>>@FEHFEEEAEEECGHHHFHHFGBFFCGBGF0EFGBEGHGFBHH>?EFEBFGHHHHFHGFDG?GFGD?GC/<G/ACA?A
@M02034:409:000000000-BFKT7:1:1109:2950:17023 1:N:0:24
AAAGTCGAGGTGCCTAAGGTGGCAACCCAGACTCGGCCGAAGGTTGGTGGTGTAGAGCTTCCTGTAGCCGCATGGCGTTCGTACTTAAATATGGAACTAACCATTCCAATTTTCGCTGTCTCTTATACACATCTCCGAGCCCACGAGACC
+
BBCCAFAABCCCGGGGG4FGGGHHHHGGGHDGHHGFGGGGEFGGGGGECEEFFHHGHHHHFHHHEFGFFGGEEGFFGGGGGEGEGFHHHHHHHHBBGHGGFFFGHFHGHHHHHHGGGGGGHGGHHHFHDGBGHHFFD@?CDGEGGFFGGG
@M02034:409:000000000-BFKT7:1:1109:4421:17024 1:N:0:24
AAAGTCGAGGTGCCTAAAGTGGCAACCCAGACTAATCTTGCGGTTGGTGGTGTAGAGCTTCCTGTAGCCGCATGGCGTTCGTACTTAAATATGGAACTAACCATTCCAATTTTCGCTGTCTCTTATACACATCTCCGAGCCCACGAGACC
+
AA>1ADAA1D>AAGGGGGGFGB0A1FF?CAEF111DBFA2BAEGE/EFFGGFGHGFGHHHGFHGGHHHGGECGEHHGFGFEGGHHH2F@GFHGDEGFHGFGHBGGGHFGHHHHHECC?CDHBFGHH2BFGHGFHGHG?@BCFFGG?GCCF
@M02034:409:000000000-BFKT7:1:1109:27986:17034 1:N:0:24
AAAGTCGAGGTGCCTAAAGTGGCAACCCAGACTCAGGAGCTGGTTGGTGGTGTAGAGCTTCCTGTAGCCGCATGGCGTTCGTACTTAAATATGGAACTAACCATTCCAATTTTCGCTGTCTCTTATACACATCTCCGAGCCCACGAGACC
+
BBBBBFBBBBBBGGGGGGGGGGGHHHHGGGEFHHHHHHGHHHGHHGGEGGEFFGHBGFHHHHHHHHHHHGGGGGHHGFGGGFGHHHHGHHGGHGGGHHHHHFFHHHHHFGFHHHCGGGGHHHHHHHDHFGGHHHGGG/CGGFAFGGGCGE
@M02034:409:000000000-BFKT7:1:1109:9064:17034 1:N:0:24
AAAGTCGAGGTGCCTAAAGTGGCAACCCAGACTCCGGGGCCTGTTGGTGGTGTAGAGCTTCCTGTAGCCGCATGGCGTTCGTACTTAAATATGGAACTAACCATTCCAATTTTCGCTGTCTCTTATACACATCTCCGAGCCCACGAGACC
+
BBBBBFBBBBBBFGGGGGGGGGGHFHHGGHHGHHHGGGGGGGGHHHHGGGEFGHHHHHHHHHHHHHHHHGGGFGHHGGGGGFGHHHFHGHFHHGFGHGHHHHHHHHGHGHHHHHGGGGGGHHHHHHHHGGGHHHGHGGFCGGHGGGGGGF
@M02034:409:000000000-BFKT7:1:1109:17183:17036 1:N:0:24
AAAGTCGAGGTGCCTAAATTGGCAACCCAGACTAATAAGAATGTTGGTGGTGTAGAACTTCCTGTAGCCGCATGGCGTTCGTACTTAAATATGGAACTAACCATTCCAATTTTCGCTGTCTCTTATACACATCTCCGAGCCCACGAGACC
+
BCCCAFAABBCCGGGGGGGGGGHHHHHGGHHGHHFGGHHF5BFGGHHEEFGGBFGFFGHHFGHHGGGFHGGAEEGFEGGGGEBEFHHHGHHHGHFFHHHHEF@BFBFFGGHHHHGGGGGHHHHHEHGHFFHHHHHFGCGG@GAFG?FDGF
@M02034:409:000000000-BFKT7:1:1109:8177:17039 1:N:0:24
AAAGTCGAGGTGCCTAAAGTGGCAACCCAGACTGGGGTTTGGGTTGGTGGTGTAGAGCTTCCTGTAGCCGCATGGCGTTCGTACTTAAATATGGAACTAACCATTCCAATTTTCGCTGTCTCTTATACACATCTCCGAGCCCACGAGACC
+
BBBBBFBABDBBGGGGFGGGGGGGHHHGGHGGHHHHGEFGGGGGGGGGGGGGHHHHHHHHHHHHHHHHHGGEGGHHGGGGGGHHHHGHGHHHHHGHHHHHHHGHHHGGHHHHHHGGGGGHHHHHHHHHHHHGHHHGGGGGGGHGGCGFGG
@M02034:409:000000000-BFKT7:1:1109:4439:17040 1:N:0:24
AAAGTCGAGGTGCCTAAAGTGGCAACCCAGACTAATCTTGCGGTTGGTGGTGTAGAGCTTCCTGTAGCCGCATGGCGTTCGTACTTAAATATGGAACTAACCATTCCAATTTTCGCTGTCTCTTATACACATCTCC
+
AABB>BA>A2>AAGF5BBFGGGGFHGHGGAGEFF3FG5DAGECAEAEEFFAF1BGHHFHH5BBFGEDBGEE@EEGFEFCFEEGEFBFDDFHHFF3??GF3FFFHGHGEFHGFHHGFFDGBGFGG1G?GFH1FF1GD
@M02034:409:000000000-BFKT7:1:1109:22842:17048 1:N:0:24
AAAGTCGAGGTGCCTAAAGTGGCAACCCAGACTGGTAGTGTTGTTGGTGGTGTAGAGTTCCTGTAGCC
+
BBBBBFBADBBBGGGGCGGFGGGHHHHGGHDGHH2G5FGH5DGH2AF222BA13D55B5F5B5GGHHB
@M02034:409:000000000-BFKT7:1:1109:23839:17049 1:N:0:24
AAAGTCGAGGTGCCTAAAGTGGCAACCCAGACTAGCCGTCTGTTGGTGGTGTAGAGCTTCCTGTAGCCGCATGGCGTTCGTACTTAAATATGGAACTAACCATTCCAATTTTCGCTGTCTCTTATACACATCTCCGAGCCCACGAGACCA
+
AAABBFBABBBBGGGGGGGFGGGHHHHGGHHFHGGHHGFGHGHGHHEFGFFHHH5GHHHHHHHGFHHHGGGGFHFEEFGGGHHHHHHHHHHHH3GGGGHHHHHHHHHHHHHHHGEGGEHHHHHFHGFHHGGHHHHGCGGGGHGGCGGGGG
@M02034:409:000000000-BFKT7:1:1109:20946:17052 1:N:0:24
AAAGTCGAGGTGCCTAAAGTGGCAACCCAGACTCGTTCTCCGGTTGGTGGTGTAGAGCTTCCTGTAGCCGCATGGCGTTCGTACTTAAATATGGAACTAACCATTCCAATTTTCGCTGTCTCTTATACACATCTCCGAGCCCACGAGACC
+
CCCCCFABCCCCGGGGGGGGGGGHHHHGGHHGHHGHEHGHHGGGGGGGGGEFGHHHHHHHHHHHHHHHHGGEGGHHGGGGGEFHHHHHHHGHHHHHFHHHHHHHHHGHHHHHHHGGGGGHHGHHGHGHHHHHHHFHGCGGGGHGG?CAGG
@M02034:409:000000000-BFKT7:1:1109:17823:17056 1:N:0:24
AAAGTCGAGGTGCCTAAAGTGGCAACCCAGACTCCGCCTACGGTTGGTGGTGTAGAGCTTCCTGTAGCCGCATGGCGTTCGTACTTAAATATGGAACTAACCATTCCAATTTTCGCTGTCTCTTATACACATCTCCGAGCCCACGAGACC
+
CCCCCFBBBCCCGGGEGGGGGGGHHHHGGHHGHHHGGGGGHGGHGGGGGGEFHHHHHHHHHHHHHHHHHGGEFGHHGGGGGGHHHHHGHHHHHHGHHHHGHHHHHHGFDGHHHGGGGGGGHHHHHHFHHHHHHHGHGCGGGGHGGGGFDF
@M02034:409:000000000-BFKT7:1:1109:21718:17057 1:N:0:24
AAAGTCGAGGTGCCTAAAGTGGCAACCCAGACTGCTCCGCTGGTTGGTGGTGTAGAGCTTCCTGTAGCCGCATGGCGTTCGTACTTAAATATGGAACTAACCATTCCAATTTTCGCTGTCTCTTATACACATCTCCGAGCCCACGAGAC
+
CCCCCFCCCCBBGGGGGGGGGGGHHHHGGHHGH33FHHE222EGHGGGGGGFGHHHHHHHHHHHHHGHHGGGGGHHGGGGGGHHHHGHHHHHHHHHGHHHHHHHHHGHHHHHHHGGGGGHHGHHHHHHGHHHHHHHGGGGGGHGGGGGG
@M02034:409:000000000-BFKT7:1:1109:9717:17069 1:N:0:24
AAAGTCGAGGTGCCTAAAGTGGCAACCCAGACTCAGCCTCCTGTTGGTGGTGTAGAGCTTCCTGTAGCCGCATGGCGTTCGTACTTAAATATGGAACAACCATTCCAATTTTCGCTGTCTCTTATACACATCTCCGAGCCCACGAGACCA
+
BBBBBFAADBBBGGGGGGGGGGGHGHHGGDHGHHHHHHHHHHHHHHHGGGEFHHHHHHHHHHHHHHHHHGGEEGHHGGGGGFFHHHFHHHGHHFFGGHHHGGGHHGHHHHHHHGGGGEHHHHHHGGHHGHHGHGHGCGGGGHGGGGGGGF
@M02034:409:000000000-BFKT7:1:1109:22101:17070 1:N:0:24
AAAGTCGAGGTGCTAAAGTGGCAACCCAGACTAATCAGCCTGTTGGTGGTGTAGAGCTTCCTGTAGCCGCATGGCGTTCGTACTTAAATATGGAACTAACCATTCCAATTTTCGCTGTCTCTTATACACATCTCCGAGCCCACGAGACCA
+
BCBCCFBABCAAGGGGGGFGGGHHHHGGHFFGHHHHHHHGHHHGHHEFFEFHGHGHHHHGHHHHHHHHGEGGEH1EEFGFFFGHHGGGHHGHHDGFHHHGHGHHGHHGHHHHHGGGGEGFHHHHHHFHHGGHHHHGGGGGFHFGGGGGGC
@M02034:409:000000000-BFKT7:1:1109:12960:17071 1:N:0:24
AAAGTCGAGGTGCCTAAAGTGGCAACCCAGACTGTTTTTATTGTTGGTGGTGTAGAGCTTCCTGTAGCCGCATGGCGTTCGTACTTAAATATGGAACTAACCATTCCAATTTTCGCTGTCTCTTATACACATCTCCGAGCCCACGAGACC
+
CCCCCFCBCCCCGGGGGGGGGGGHHHHGGHGGHGGHHHGHHHHHHHHGGGEFFGHHHHHHHHHHHHHHHGGGGGHHGGGGGGHHHHHHHHHHHHGHHHHHHHHHHHGHHHHHHHGGGGGHHGHHHHHHHHHHHHHFGCFGGGHGGGGEDG
@M02034:409:000000000-BFKT7:1:1109:24962:17072 1:N:0:24
AAAGTCGAGGTGCCTAAAGTGGCAACCCAGACTCGGCTTTAGGTTG
+
BBABBFAABBBAGGGGGGGFGGGHHHHGGHGFEGGGGGGFGGHHFH
@M02034:409:000000000-BFKT7:1:1109:24120:17075 1:N:0:24
AAAGTCGAGGTGCCTAAAGTGGCAACCCAGACTAAGAAGGCGGTTGGTGGTGTAGAGCTTCCTGTAGCCGCATGGCGTTCGTACTTAAATATGGAACTAACCATTCCAATTTTCGCTGTCTCTTATACACATCTCCGAGCCCACGAGAC
+
BBBBBFBABBBBGGGGBFGGGGGGHHHGGHHGHHGCGAG22EEGGGGFGGEFFHHHHHHHHHHHFFHGHGGEGGHHGGGGGEHHHHHHHHHHHHHGGHHHHHHHHHHHHHHHHHGGGGGGHHHHHHGHHHHHHHGFDCFGGGHGGGGFD
@M02034:409:000000000-BFKT7:1:1109:5399:17084 1:N:0:24
AAAGTCGAGGTGCCTAAAGTGGCAACCCAGACTCGGAAGGAGGTTGGTGGTGTAGAGCTTCCTGTAGCCGCATGGCGTTCGTACTTAAATATGGAACTAACCATTCCAATTTTCGCTGTCTCTTATACACATCTCCGAGCCCACGAGACC
+
CBCCCFBACCBBGGGGGGGGGGGHHHHGGHHGHHGGDGGGHHGGHHGGFGEFGHHGHHHHHHHHHHHHHGGGGGHHGGEGGFHHHHHFHHHHHGFHGHGFHGHGHHHHHHGHHHGGGGGFHGHHHHBHGFFHFGGFDCG?FFHGG/@GGG
@M02034:409:000000000-BFKT7:1:1109:19165:17086 1:N:0:24
AAAGTCGAGGTGCCTAAAGTGGCAACCCAGACTAATTTTAATGTTGGTGGTGTAGAGCTTCCTGTAGCCGCATGGCGTTCGTACTTAAATATGGAACTAACCATTCCAATTTTCGCTGTCTCTTATACACATCTCCG
+
BBBBBDAABDAAFGGGFGGGGFGGGHHGGHHFHFAADAFA3DDDAGAFEAEFBBGDBDGGBFG555F5A1A0BBGBEEEGAA21BGFBBGHBG333BF3FB13BEBG?FGDGH4>EE/EEBDFGBF44?BBGHFB2D
@M02034:409:000000000-BFKT7:1:1109:22111:17087 1:N:0:24
AAAGTCGAGGTGCTAAAGTGGCAACCCAGACTAATCAGCCTGTTGGTGGTGTAGAGCTTCCTGTAGCCGCATGGCGTTCGTACTTAAATATGGAACTAACCATTCCAATTTTCGCTGTCTCTTATACACATCTCCGAGCCCACGAGACCA
+
BBAABFB3>DA4BFDAGGFEGFBFGGGGHFFHFFHFFCEGFFAGHHEFEEGFFFA5AEGHHFGHFHHHEA0?EHFEFGE?EHHGGGGFGGG4BFFBBFFBGGGFHB4BGHHHFE/EEEBFFFG4GFFFF11BFDGA/BBCEHE/C/ACFB
@M02034:409:000000000-BFKT7:1:1109:15960:17094 1:N:0:24
AAAGTCGAGGTGCCTAAAGTGGCAACCCAGACTTAGTTTGTTGTTGGTGGTGTAGAGCTTCCTGTAGCCGCATGGCGTTCGTACTTAAATATGGAACTAACCATTCCAATTTTCGCTGTCTCTTATACACATCTCCGAGCCCACGAGACC
+
BBBBBFBABBBBGGGGGGGGGGGHHGHGGHFFHHGGGHHHHHHHHHGGGGFFFFHFHHHHHHHHHGHGHGGEGGHHGGGGGGHHGHHHHHHHHHDFFHHHGFFGHHFFHGHHHFFGFGFFGHHHHHEHHGHHHHHFGCGGGFHGGGGFEG
@M02034:409:000000000-BFKT7:1:1109:26802:17096 1:N:0:24
AAAGTCGAGGTGCCTAAAGTGGCAACCCAGACTGAGGTT
+
>AA1AF1A@D>AFGGGGGGF1AFGFCGCFHCCCAFA00B
@M02034:409:000000000-BFKT7:1:1109:16430:17097 1:N:0:24
AAAGTCGAGGTGCCTAAAGTGGCAACCCAGACTATTCATTAGGTTGGTGGTGTAGAGCTTCCTGTAGCCGCATGGCGTTCGTACTTAAATATGGAACTAACCATTCCAATTTTCGCTGTCTCTTATACACATCTCCGAGCCCACGAGACC
+
BBBBBFB@DBBBGGGFGGGGGGGGHHHGGG2FHHHHHHHHHHHHGHCGEFFFGFHHHHHHHGHHFHHHGGGEFGGHGEGGGEGHHHHHHHHHHGBGHHHFHAGGHGGGGGHHHHGGGEGGHGHHGHFGHHGHGGHGGCDCGGHGGCGGGG
@M02034:409:000000000-BFKT7:1:1109:17109:17100 1:N:0:24
AAAGTCGAGGTGCCTAAAGTGGCAACCCAGACTCTTTTTCTTGTTGGTGGTGTAGAGCTTCCTGTAGCCGCATGGCGTTCGTACTTAAATATGGAACTAACCATTCCAATTTTCGCTGTCTCTTATACACATCTCCGAGCCCACGAGACC
+
CCCCCFABBCBCGGGGGGGGGGGHHHHGGHHGHHHHHHHHHHHHHHHGGGEFHHHHHHHHHHHHHHHGHGGEEGHHGGGGGFHFHHFGGHHHHHHFHHGHHHHHHHGHHHHHHHGGGGGHHHHHHHFHHHHHHHGFGDGCGGHGGGGGGG
@M02034:409:000000000-BFKT7:1:1109:19746:17105 1:N:0:24
AAAGTCGAGGTGCCTAAAGTGGCAACCCAGACTCTGGGGACGGTTGGTGGTGTAGAGCTTCCTGTAGCCGCATGGCGTTCGTACTTAAATATGGAACTAACCATTCCAATTTTCGCTGTCTCTTATACACATCTCCGAGCCCACGAGACC
+
BBBBBFBBBBBBGGGGGGGGGGGHHHHGGHHGHHHHHHGGGGGEFGGEGGAFB3DFHGHHHHHHFFHHFGGGGEHGF1EFE?GHFGFHHHGFGHHFF3FCGFFHFHHFHHGHHGGDFGFFHHGHHHGFBGFFHHHHDDGGCGGFGCCE<<
@M02034:409:000000000-BFKT7:1:1109:26849:17105 1:N:0:24
AAAGTCGAGGTGCCTAAAGTGGCAACCCAGACT
+
CCCCCFBCCCCCGGGGGGGGGGGHHHHGGHHGH
@M02034:409:000000000-BFKT7:1:1109:26817:17108 1:N:0:24
AAAGTCGAGGTGCCTAAAGTGGCAACCCAGACTGAGGTTAGTGTTGGTGGTGTAGAGCTTCCTGTAGCCGCATGGCGTTCGTACTTAAATATGGAACTAACCATTCCAATTTTCGCTGTCTCTTATACACATCTCCGAGCCCACGAGACC
+
CCCCBFAACCCCGGGGGGGGGGGHHHHGGGHGHHGHFBFEGHHHHHHGGGEFHHHHHHGHHHHHHHHHHGGGGGHHGGGGGGHHHHHHHHHHHHGFHHHHHHHHHHHHFHHHHHGGGGGHHHHHHHHHGHHHHHFHGCCGGGHGGGGGGF
@M02034:409:000000000-BFKT7:1:1109:14769:17110 1:N:0:24
AAAGTCGAGGTGCCTAAAGTGGCAACCCAGACTACGCCGCCTGTTGGTGGTGTAGAGCTTCCTGTAGC
+
CDDDCFBCCCCCGGGGGGGGGGGHHHHGGHHGHHC2AA220BGHE3AEA1EE13D5AA3A5B@F@555
@M02034:409:000000000-BFKT7:1:1109:10195:17120 1:N:0:24
AAAGTCGAGGTGCCTAAAGTGGCAACCCAGACTTAGAAGGATGTTGGGGGTGTAGAGCTTCCTGTAGCCGCATG
+
AABBBFBBBBBBGGGGGGGGGGGHHHHGGHHGHFE55BFH2FGHH5G2A0AAA3F555B@5BFGGB@@31E>EE
@M02034:409:000000000-BFKT7:1:1109:20585:17132 1:N:0:24
AAAGTCGAGGTGCCTAAAGTGGCAACCCAGACTCCTATCGGGTTGGTGGTGTAGAGCTTCCTGTAGCCGCATGGCGTTCGTACTTAAATATGGAACTAACCATTCCAATTTTCGCTGTCTCTTATACACATCTCCGAGCCCACGAGACCA
+
BCCCCFBBCCBCGGGGGGGGGGGHHHHGGHHGHHHHHHHGGGGFFGEFGGGHHHFHHFHHFHHHHHHGGGGGGHHGGGGGGHGHHHHFGFHHHHFGGGHHHDGHHGHHHHHHHGGGGEHHHHHHHHHHHHGHHHHGCGGGFHGGGGGGGB
@M02034:409:000000000-BFKT7:1:1109:6671:17134 1:N:0:24
AAAGTCGAGGTGCCTAAAGTGGCAACCCAGACTACGTTGCATGTTGGTGGTGTAGAGCTTCCTGTAGCCGCATGGCGTTCGTACTTAAATATGGAACTAACCATTCCAATTTTCGCTGTCTCTTATACACATCTCCGAGCCCACGAGACC
+
BCCCCFBBBCBCGGGGGGGGGGGHHHHGGHFGHHHGGHGGHHHHHHGGGGEFFGHGHHHHHHHHHHHHHGGFGGHHGGGGGGHHHHHHHHHHHHEGHHGHHHGHHHHHHHHHHHGGGGGHHHHHHHFGFHGHHHFHGGFGGGHGGFGGGG
@M02034:409:000000000-BFKT7:1:1109:28023:17138 1:N:0:24
AAAGTCGAGGTGCCTAAAGTGGCAACCCAGACTGGGGTGGATGTTGGTGGTGTAGAGCTTCCTGTAGCCGCATGGCGTTCGTACTTAAATATGGAACTAACCATTCCAATTTTCGCTGTCTCTTATACACATCTCGAGCCCACGAGACCA
+
CCCCCFCCCCABGGGGFGGGGGGHHHHGGHHGHFEDGEEEDGHHHHGGGGAFGFHHHHHHHHHHHHHHHGGCGGHHGGGGFEGHGHFGHGHGHGFHHHGHGHHGHHFFHHHHHFGGGGGGHHHHFHBFFFFHHGFF=EGGGHGG?GGGG<
@M02034:409:000000000-BFKT7:1:1109:28462:17145 1:N:0:24
AAAGTCGAGGTGCCTAAAGTGGCAACCCAGACTCTGCCTGGGGTTGGTGGTGTAGAGCTTCCTGTAGCCGCATGGCGTTCGTACTTAAATATGGAACTAACCATTCCAATTTTCGCTGTCTCTTATACACATCTCCGAGCCCACGAGACC
+
CCCCCFCCCCCCGGGGGGGGGFGHHHHGGHHGHCD5BFG3B2AFEGGEGFFFHHHDGHHHHHHHHHHHHGGEEGHHGFGGGEGHHHGGHHHHHHFEHHGHHHHHHHHHHHHHHHGGFGBGHHHHHHDFFFHHGHHHGBFGGGHGGGGGGG
@M02034:409:000000000-BFKT7:1:1109:13084:17158 1:N:0:24
AAAGTCGAGGTGCCTAAAGTGGCAACCCAGACTAGGCTTCCGGTTGGTGGTGTAGAGCTTCCTGTAGCCGCATGGCGTTCGTACTTAAATATGGAACTAACCATTCCAATTTTCGCTGTCTCTTATACACATCTCCGAGCCCACGAGACC
+
CDCDCFABCDBCGGGGGGGGGGGHHHHGGHHGHHHHHHHHHGGGGGGGGGFFGHHHHHHHHHHHHHHHHGGGGGHHGGGGGEHHHHHHHHHHHHHHHHHHHHGHHHHHHGHHHHGGGGGHHHHHHHHHHHHHHHHHGCGGGGHGGGGFGE
@M02034:409:000000000-BFKT7:1:1109:27335:17163 1:N:0:24
AAAGTCGAGGTGCCTAAAGTGGCAACCCAGACTCCGTCGCCGGTTGGTGGTGTAGAGCTTCCTGTAGCCGCATGGCGTTCGTACTTAAATATGGAACTAACCATTCCAATTCTCGCTGTCTCTTATACACATCTCCGAGCCCACGAGACC
+
CCCCCFBBCCCCGGGGGGGGGGGHHHHGGHHDHHHGFGGGGGGGGGGE1EEEFFH5@GHFEGFGHGEFFEE>EAFEEEEGFE2FGHHBEE4FEG3DGFHG3?3BG?GB4GDFFF/FFDBFDGHB2F2FFFFFHHGDD?@DF/.FD?F.EA
@M02034:409:000000000-BFKT7:1:1109:12513:17165 1:N:0:24
AAAGTCGAGGTGCCTAAAGTGGCAACCCAGACTTTTTTTTAGGTTGGTGGTGTAGAGCTTCCTGTAGCCGCATGGCGTTCGTACTTAAATATGGAACTAACCATTCCAATTTTCGCTGTCTCTTATACACATCTCCGAGCCCACGAGACC
+
CCCCCFCBCCCCGGGGGGGGGGGHHHHGGHHGHHHHHGGGGHHHHHGGGGEFGFHGHEHHHHHHHGHHHGGEGGHGGGGGGFGGGHHHHHHHHHFFHHHHHEFGHHFHHHHHHHGGGGFGHHHHHHHFFBGHHHGBDCFGGGHFGGGDFF
@M02034:409:000000000-BFKT7:1:1109:7482:17169 1:N:0:24
AAAGTCGAGGTGCCTAAAGTGGCAACCCAGACTACTATGTCTGTTGGTGGTGTAGAGCTTCCTGTAGCCGCATGGCGTTCGTACTTAAATATGGAACTAACCATTCCAATTTTCGCTGTCTCTTATACACATCTCCGAGCCCACGAGACC
+
BABBBFAABBBBGGGGGGGFGGGHHHHGGHHGHCFGAFH5GGHFHGGEFGEGCFHHGHHHHHHHHHHGGGGEEGFHGGGGGGHHHHHHHGHHHHHFFGFFGHBBGBDFHHHHHHFEGGGHHFHHGHFH4FGHHHGFFC?CDEGFGCG?DC
@M02034:409:000000000-BFKT7:1:1109:12166:17176 1:N:0:24
AAAGTCGAGGTGCCTAAAGTGGCAACCCAGACTAAGATTCCTGTTGGTGGTGTAGAGCTTCCTGTAGCCGCATGGCGTTCGTACTTAAATATGGAACTAACCATTCCAATTTTCGCTGTCTCTTATACACATCTCCGAGCCCACGAGACC
+
BBBBBFBBBBBBGGGGGGGGGGGHHHHGGHHGHHHHHHHHHHFHHHHGGGEFGHHHHHHHHHHHHHHHHGGGGGHHGEGGGGHHHHHHHHHHHGFFFHGHHHHHHHHHHHHHHHGGGGGHHGHHGHFHHHEHHHGHGGGGGGHGGGGGGF
@M02034:409:000000000-BFKT7:1:1109:16700:17182 1:N:0:24
AAAGTCGAGGTGCCTAAAGTGGCAACCCAGACTTATAAGGATGTTGGTGGTGTAGAGCTTCCTGTAGCCGCATGGCGTTCGTACTTAAATATGGAACTAACCATTCCAATTTTCGCTGTCTCTTATACACATCTCCGAGCCCA
+
CCCCBFAABCCCGGGGGGGGGGGHHHHGGHHGHHDG55FH3B3FFHEFCFGE1AFBGFDFFGGGGBFDFEE0EFF1>EEFEECCGFHHFGHEFH33GCGH313BBDF4?F?G?4>EEAEEHHGD4?4EFB22BFG2?/<BD/=
@M02034:409:000000000-BFKT7:1:1109:8663:17183 1:N:0:24
AAAGTCGAGGTGCCTAAAGTGGCAACCCAGACTA
+
3AAAABAA@BAAFGGGGGGGGGGFECHE22AAEG
@M02034:409:000000000-BFKT7:1:1109:12179:17190 1:N:0:24
AAAGTCGAGGTGCCTACAGTGGCAACCCAGACTAAGATTCCTGTTGGTGGTGTAGAGCTTCCTGTAGCCGCATGGCGTTCGTACTTAAATATGGAACTAACCATTCCAATTTTCGCTGTCTCTTATACCCATCTCC
+
>1>A>B>1>>A1BFGF1BBBEGGFHCHGGEHGHGDGF2DFGDFB1BFEAEEAAFDGFFHFGGFGB2DA1EEAE/0B>E/?/EGFGFFDEGHHEE1@1BBF101BF2BDEHHHFGGGGGFFHBFGDGGH2B1BBF1<
@M02034:409:000000000-BFKT7:1:1109:8269:17202 1:N:0:24
AAAGTCGAGGTGCCTAAAGTGGCAACCCAGACTATTTCTTTTGTTGGTGGTGTAGAGCTTCCTGTAGCCGCATGGCGTTCGTACTTAAATATGGAACTAACCATTCCAATTTTCGCTGTCTCTTATACACATCTCCGAGCCCACGAGACC
+
CCCCCFBCCCAAGGGGGGGGGGGHGHHGGHGGHHHHHHHHHHHHHHGGGGEFHHHGHHHHHGHHHHHHHGGGGFHHGGGGGFGHHHGGHHEHHHFHHHHGHHHHHHFHFGHHHHGGGGGHHHHHHHGHFHHHHHGHG/CCGGHGGCGGGG
@M02034:409:000000000-BFKT7:1:1109:18228:17209 1:N:0:24
AAAGTCGAGGTGCCTAAAGTGGCAACCCAGACTCGGTTTCCTGTTGGTGGTGTAGAGCTTCCTGTAGCCGCATGGCGTTCGTACTTAAATATGGAACTAACCATTCCAATTTTCGCTGTCTCTTATACACATCTCCGAGCCCACGAGACC
+
DDDDDFCCCDCCGGGGGGGGGGGHHHHGGHHGHHGGGGGHHHHHHHHGGGEFHHHHHHHHHHHHHHHHHGGGGGHHGGGGGGGHHHHGHHHHHHHHGHHHHHGHHHHHHHHHHHGGGGGHHHHHHHHHGHFFHHHHGCGGGGHGGGGGGG
@M02034:409:000000000-BFKT7:1:1109:14964:17216 1:N:0:24
AAAGTCGAGGTGCCTAAAGTGGCAACCCAGACTGTTGCGGAGGTTGGTGGTGTAGAGCTTCCTGTAGCCGCATGGCGTTCGTACTTAAATATGGAACTAACCATTCCAATTTTCGCTGTCTCTTATACACATCTCCGAGCCCACGAGACC
+
CCCCCFAABCABGGGGGGGGGGGHHGHGGHCGHHHHHHGGAEGGHHGGFGEFGHHGHHHHHHHHGFHFGGG/FEHFEGGGGFHHGHHHHHHHHFDGHHGFHHEFHHFHHHHHHHC<EGGGG3?HGFHHHGHHFHHGACGGFFHGGGCCEE
@M02034:409:000000000-BFKT7:1:1109:23629:17221 1:N:0:24
AAAATCGAGGTGCCTAAATGGCAACCCAGACTGCGCATTCGGTTGGTGGTGTAGAGCTTCCTGTAGCCGCATGGCGTTCGTACTTAAATATGGAACTAACCATTCCAATTTTCGCTGTCTCTTATACACATCTCCGAGCCCACGAGACCA
+
3AB3AFAFADBBGFGGGGFFGGHHHHGGHHGHHHGGGGGHHHGEGGFGDEFHHHHHHHHHHHHGFHHHGGGGEHGEEGGGFCGHHHHHHFHHHGHHHHGFHHHHHHGHHHHHHGFGGEHHHHHGGGFHGFHHHHFGCFGGGHGGGGGGGB
@M02034:409:000000000-BFKT7:1:1109:4996:17227 1:N:0:24
AAAGTCGAGGTGCCTAAAGTGGCAACCCAGACTGCTCCTCTTGTTGGTGGTGTAGAGCTTCCTGTAGCCGCATGGCGTTCGTACTTAAATATGGAACTAACCATTCCAATTTTCGCTGTCTCTTATACACATCTCCGAGCCCACGAGACC
+
BBBBADABBBABGGGGGGGGGGGHHHHGGHHFHFHHHHHHHHHHHHHGGGFFGHHHHHHHGHHHHHHHFGGGGGHHGGGGGFHHHHFFHHFHHHEHHHHHHHHHHHGHFHHHHHGGGGGGHGHHFHDFHHHHGHF2EG/CFGHGGCDDFE
@M02034:409:000000000-BFKT7:1:1109:7903:17241 1:N:0:24
AAAGTCGAGGTGCCTAAAGTGGCAACCCAGACTGGGAGGGTTGTTGGTGGTGTAGAGCTTCCTGTAGCCGCATGGCGTTCGTACTTAAATATGGAACTAACCATTCCAATTTTCGCTGTCTCTTATACACATCTCCGAGCCCACGAGACC
+
BBBBBFAABDBBGGGGGGGGGGGHFHHGGHHGHHHHGFGGEFEEGHHGGGGGHFHGHHHHHHHHHFHHHGGGGGHHGGGGGGFHHHHHGHHHHHGGFHGHHHHHHHGHFHHHHHGGGGGGHGHHFHDHHHFHFHFFG/CDGGFGGCGDDE
@M02034:409:000000000-BFKT7:1:1109:18736:17243 1:N:0:24
AAAGTCGAGGTGCCTAAAGTGGCAACCCAGACTAAGCAGAAGGTTGGTGGTGTAGAGCTTCCTGTAGCCGCATGGCGTTCGTACTTAAATATGGAACTAACCATTCCAATTTTCGCTGTCTCTTATACACATCTCCGAGCCCACGAGACC
+
CCCCCFCCCCCCGGGGGGGGGGGHHHHGGHHGH3G33A3B3FHHHHGGGGEFGHHHHHHHHGHGHHHHHGGGGGHHGGGGGFHHHHHHHHHHHHHHGHHHHHGGHHHHHHHHHHGGGGGHHEGGEHDFGH2FFGGFGC?CGGEFCGGCFE
@M02034:409:000000000-BFKT7:1:1109:9047:17246 1:N:0:24
AAAGTCGAGGTGCCTAAAGTGGCCACCCAGACTCTGTCTGCTGTTGGTGGTGTAGAGCTTCCTGTAGCCGCATGGCGTTCGTACTTAAATATGGAACTAACCATTCCAATTTTCGCTGTCTCTTATACACATCTCCGAGCCCACGAGACC
+
BCCCCFBBCCCCGGGGGGGGGGGHHGHGGHGGHHHHHHHHHHHHHHGGGGFFFGHGGHHHHHHHHHHHHGGGGGHHGGGGGFFHHHHHHHHHHHHHHHHHHHHHHFHHHHHHHHGGGGGHHHHHHHHHHGGHHHHGGGGGGGHGGGGFGE
@M02034:409:000000000-BFKT7:1:1109:7737:17248 1:N:0:24
AAAGTCGAGGTGCCTAAAGTGGCAACCCAGACTAAGAGGCATGTTGGTGGTGTAGAGCTTCCTGTAGCCGCATGGCGTTCGTACTTAAATATGGAACTAACCATTCCAATTTTCGCTGTCTCTTATACACATCTCCGAGCCCACGAGACC
+
CCCCCFCBCCCCGGGGGGGGGGGHHHHGGHCFHGGHHHHGFHHHHHHGGGEFGHHHHHHHHHHHHHHHHGGFGGHHGGGGGGHHHHHHHHHHHHHHGHHFHHHHHHHHHHHHHHGGGGGHHHHHHHHHFHHHHHHHGCGGGGHGGGGGGE
@M02034:409:000000000-BFKT7:1:1109:4992:17249 1:N:0:24
AAAGTCGAGGTGCCTAAAGTGGCAACCCAGACTGCTCCTCTTGTTGGTGGTGTAGAGCTTCCTGTAGCCGCATGGCGTTCGTACTTAAATATGGAACTAACCATTCCAATTTTCGCTGTCTCTTATACACATCTCCGAGCCCACGAG
+
A?ABBD>ADDA4BFGFGGGGGGGHGFFGDEHGHHHHGHGGHHFFGHGDFGEFHFHBGGBGHHHHGFHHGFGEGGHHGGEGGFBFGHHHBGGHHFFFFGFFGHHFHHHGGGHHHHGDEGFEHFDGBFBHDGGHHF1DA?//DEAF?/>
@M02034:409:000000000-BFKT7:1:1109:19473:17254 1:N:0:24
AAAGTCGAGGTGCCTAAAGTGGCAACCCAGACTACGCGTACGGTTGGTGGTGTAGAGCTTCCTGTAGCCGCATGGCGTTCGTACTTAAATATGGAACTAACCATTCCAATTTTCGCTGTCTCTTATACACATCTCCGAGCCCACGAGACC
+
AABBADA3DAABGGGBAFGFGGGHHHHGGHHGHHHGGGGGGGGHGGGGGGGGHHFEHFHFGHHHHGGHFGGEEEGHEGGGGGHHGFGEBGFHHFDGFHGHFAFFGGFFHHHHHHGCGGGGFBHHGH2GFFGHHHF2C/</@FHG-@CDDF
@M02034:409:000000000-BFKT7:1:1109:15349:17257 1:N:0:24
AAAGTCGAGGTGCCTAAAGTGGCAACCCAGACTAGTAATCTTGTTGGTGGTGTAGAGCTTCCTGTAGCCGCATGGCGTTCGTACTTAAATATGGAACTAACCATTCCAATTTTCGCTGTCTCTTATACACATCTCCGAGCCCACGAGACC
+
BCCCCFBACCCCGGGGGGGFGGGHHHHGGHHGHHFHFDGGHGHHHHHGGGGFGHHHHHHHHHHHGHHHHGGGGGHHGGGGGEGHHHFHHHGHHHHHHHGHHHHHHHFHFHHHHHGGGGGGHGHHHHHHGHHGHHHEDGFGGGGGGGGGD?
@M02034:409:000000000-BFKT7:1:1109:11187:17261 1:N:0:24
AAAGTCGAGGTGCCTAAAGTGGCAACCCAGACTAATCGTGAGGTTGGTGGTGTAGAGCTTCCTGTAGCCGCATGGCGTTCGTACTTAAATATGGAACTAACCATTCCAATTTTCGCTGTCTCTTATACACATCTCCGAGCCCACGAGACC
+
B@ABBFBB?DBBGGGGGFGFFGGHBHHG2F2BGHHHHGHHHDFHGHC2EEEFFHHHHFHHHHHHHHHGHGGGGGHFGFEGGGHHHHHGHHHHHGGGFHGHHHDGFGHHDGHHHHGGGGGFHFHHGHGHGHGHHGHHDCGGGGHGGGG/AF
@M02034:409:000000000-BFKT7:1:1109:9048:17264 1:N:0:24
AAAGTCGAGGTGCCTAAAGTGGCCACCCAGACTCTGGCTGCTGTTGGGGGT
+
BBBBBDAAB>ABGGGGGGGGGGG4FFHGGHHGH3B533B22FHHFH22A0A
@M02034:409:000000000-BFKT7:1:1109:7735:17266 1:N:0:24
AAAGTCGAGGTGCCTAAAGTGGCAACCCAGACTAAGAGGCATGTTGGTGGTGTAGAGCTTCCTGTAGCCGCATGGCGTTCGTACTTAAATATGGAACTAACCATTCCAATTTTCGCTGTCTCTTATACACATCTCCGAGCCCACGAGACC
+
AAAA>BAADDAAGGGFGGGGGGGHHHHGAHHGFFHHHHGEBFGGHHH2FEAFGFHHHFFGFHFHHGHEAEEEFGHFEGGGGEGHGGHD@BFFGFFFFHG3CFBBFDFFGHHHHBEDFCEFHFHHHHHHFFDCGHBGD<@CFEHGCG/<??
@M02034:409:000000000-BFKT7:1:1109:27234:17276 1:N:0:24
AAAGTCGAGGTGCCTAAAGTGGCAACCCAGACTTTGAATAATGTTGGTGGTGTAGAGCTTCCTGTAGCCGCATGGCGTTCGTACTTAAATATGGAACTAACCATTCCAATTTTCGCTGTCTCTTATACACATCTC
+
BBBBBFABBBABGGGGGGGGGGGHHHHGGHHGHGHF5AFA5FGGBBAE22FFG3GE55BE5GDGF5BFD1E0EEG10E0FA?2CG@FDEFHHF333FCFHF1FFF4GF?GEHD4>EE<?BGBFF4BBEB3GHHGG
@M02034:409:000000000-BFKT7:1:1109:16142:17292 1:N:0:24
AAAGTCGAGGTGCCTAAAGTGGCAACCCAGACTTTGCATAATGTTGGTGGTGTAGAGCTTCCTGTAGCCGCATGGCGTTCGTACTTAAATATGGAACTAACCATTCCAATTTTCGCTGTCTCTTATACACATCTCCGAGCCCACGAGACC
+
CCCCCFCCCCBBGGGGGGGGGGGHHHHGGHHGHHHHHHHHHHHHHHHGGGEFGHHHHHHHHHHHHHHHHGGGGGHHGGGGGFHHHHHHHHHHHHHHHHHHHGHHHHHHHHHHHHGGGGGHHHHHHHGHHHHHHHGHGFGGGGGGGGGGGG
@M02034:409:000000000-BFKT7:1:1109:6209:17309 1:N:0:24
AAAGTCGAGGTGCCTAAAGTGGCAACCCAGACTGGGTTGGGGGTTGGTGGTGTAGAGCTTCCTGTAGCCGCATGGCGTTCGTACTTAAATATGGAACTAACCATTCCAATTTTCGCTGTCTCTTATACACATCTCCGAGCCCACGAGACC
+
CCCCCFCACCBCGGGGGGGGGGGHHHHGGHFEHHHHGFGGGGGGGGGGGGGGGHHHHHHHHHHHHHHHHGGGGGHHGGGGGGHHHHHHHHHHHHHGHHHHHHGHHFGHHHHHHHGGGGGGHHHHHHHHGHHHHHGHGFGGGGHGGGGGFE
@M02034:409:000000000-BFKT7:1:1109:27820:17311 1:N:0:24
AAAGTCGAGGTGCCTAAAGTGGCAACCCAGACTGGTTTTATTGTTGGTGGTGTAGAGCTTCCTGTAGCCGCATGGCGTTCGTACTTAAATATGGAACTAACCATTCCAATTTTCGCTGTCTCTTATACACATCTCCGAGCCCACGAGACC
+
CCCCCFBBCCCCGGGGGGGGGGGHHHHGGHGGHHHHHHGHHHHHHHHGFDEFGFHGHHHHHHHHHGHHHGGGGGHFEEEGGGFHHHHHHHHHHHFFHHHHGGBGHGFFHHHHHHGGGGEHGHHHHHGHGHHHHHHHGCGGGGHGGGGEGG
@M02034:409:000000000-BFKT7:1:1109:7853:17311 1:N:0:24
GCTCTTAAAGAGGAGAAAGGTCATGGTGATGTCTGCTTCTAACTTTACTCAGTTCGTTCTCGTCGACAATGGCGGAACTGGCGACGTGACTGTCGCCCCAAGCAACCTGTCTCTTATACACATCTCCGAGCCCACGAGAC
+
BBCCDFFFFFFFGGGGGGGGGGHHHH5F55DG56FGHHHHHHHHHHHHHHHHHHHGGHHGHGFGGEFEFHHHHGGEGGHHHGGGGGGGHGHGHHGHGGGGGHGGHHHHHHGHHHHHHHHHHFGHHHHDCDCGGEGF>AEG
@M02034:409:000000000-BFKT7:1:1109:6637:17312 1:N:0:24
AAAGTCGAGGTGCCTAAAGTGGCAACCCAGACTCTTTAGAGGGTTGGTGGTGCAGA
+
CCCCCFBBBDBCGGGGGGGGGGGHHHHGGHDGHC3D55B332AE222B11E133D5
@M02034:409:000000000-BFKT7:1:1109:19520:17318 1:N:0:24
AAAGTCGAGGTGCCTAAAGTGGCAACCCAGACTAATAAGCATGTTGGTGGTGTAGAGCTTCCTGTAGCCGCATGGCGTTCGTACTTAAATATGGAACTAACCATTCCAATTTTCGCTGTCTCTTATACACATTCCGAGCCCACGAGACCA
+
BBBBBFAABBBBGGGGGGGGGGGHHHHGGHHGHHHHHHHHHGGHHHHGGGFFGHHHHHHHHHHHHHHHHGGFFGHHGGGGGGHHHHHHHHHHHHHHGHHHHHHHHHGHHHHHHHFGGGGHHHHHHHFHHHHHHHFFDGGGGHGGGGGGGF
@M02034:409:000000000-BFKT7:1:1109:15774:17322 1:N:0:24
AAAGTCGAGGTGCCTAAAGTGGCAACCCAGACTCATAGGCCTGTTGGTGGTGTAGAGCTTCCTGTAGCCGCATGGCGTTCGTACTTAAATATGGAACTAACCATTCCAATTTTCGCTGTCTCTTATACACATCTCCGAGCCCACGAGACC
+
ABBBBF@ABBBBGGGGGGGGGGGHHHHGEGHGHHHHGHFHHHGHHGHGGGGFHHHHHHHHHHHHHHHGHGGGGGHHGGGGGFFHHHGGHHFFHFGFHHBHHHHHHHFFBGGHHHGGGGGFHFHHHHFFFFGHFHGF//>DGGHGGGGGDF
@M02034:409:000000000-BFKT7:1:1109:21397:17330 1:N:0:24
AAAGTCGAGGTGCCTAAAGTGGCAACCCAGACTATGCCTTTTGTTGGTGGTGTAGAGCTTCCTGTAGCCGCATGTCGTTCGTACTTAAATATGGAACTAACCATTCCAATTTTCGCTGTCTCTTATACACATCTCCGAGCCCACGAGACC
+
BBBBBFAADBBBGGGGGCGGGGGHHHHGGHHGHHHHHHHHHHHHHHHGGGGFHHHHHHHHHGHHHHHGHGGGGGHHHGGHGGHHHHHHHHHHHHBGEGHHHHHHHHGHGHHHHHGGGGGGHHHHHHFGFFHHHHFGG?FFGGHGGDGEGG
@M02034:409:000000000-BFKT7:1:1109:18623:17348 1:N:0:24
AAAGTCGAGGTGCCTAAAGTGGCAACCCAGACTTCGGATCAGGTTGGTGGTGTAGAGCTTCCTGTAGCCGCATGGCGTTCGTACTTAAATATGGAACTAACCATTCCAATTTTCGCTGTCTCTTATACACATCTCCGAGCCCACGAGACC
+
CCCCCFABBBCCGGGGGGGGGGGHHHHGGHHGHHHGGGGGHHHHHHGGGGEFGHHHHHHHGHHHHHHHHGGGGGHHGGGGGGHHHHHHHHHHHHFHGHHHHHGHHHGHHHHHHHGGGGGHHGHHGHHHHHFHHHGHGCGCGGHGGGGFGG
@M02034:409:000000000-BFKT7:1:1109:11508:17368 1:N:0:24
AAAGTCGAGGTGCCTAAAGTGGCAACCCAGACTAAGAAGAAGGTTGGTGGTGTAGAGCTTCCTGTAGCCGCATGGCGTTCGTACTTAAATATGGAACTAACCATTCCAATTTTCGCTGTCTCTTATACACATCTCCGAGCCCACGAGACC
+
CCCCCFBCBCCCGGGGGGGGGGGHHHHGGHHGHHHHHGHHHHGHHHGGGGGFGHHHHHHHHHHHHGGGHGGGGGHHGGGGGGHHHHHHHHHHHGEHFHHHHHHHHHHHFHHHHGGGGGFFHHHHHHHHHHHHHHHGGGCGGGGGGGGFGE
@M02034:409:000000000-BFKT7:1:1109:11397:17369 1:N:0:24
AAAGTCGAGGTGCCTAAAGTGGCAACCCAGACTAAGAAGCATGTTGGTGGTGTAGAGCTTCCTGTAGCCGCATGGCGTTCGTACTTAAATATGGAACTAACCATTCCAATTTTCGCTGTCTCTATACACATCTCCGAGCCCACGAGACCA
+
CCCCCFBCCCBBGGGGGGGGGGGHHHHGGHHGHHHHHHHHHHHHHHHGGGFFFGHGHHHHHHHHHHHHHGGGGGHHGGGGGFGHHHHHGHHHHHHHHHFGHHHHHHHHHHHHHHGGGGGFHHHHHFFHHGGHHHHGCGGGGEGGGGGGGG
@M02034:409:000000000-BFKT7:1:1109:11415:17373 1:N:0:24
AAAGTCGAGGTGCCTAAAGTGGCAACCCAGACTAAGAAGCATGTTGGTGGTGTAGAGCTTCCTGTAGCCGCATGGCGTTCGTACTTAAATATGGAACTAACCATTCCAATTTTCGCTGTCTCTATACACATCTCCGAGCCCACGAGACCA
+
A@BCAFBADBCBGGGGGGGGDGGHHHHGGHHGHHHHHHHHFDGFGGHGGGEFGHGFHGHFGGHHHGHGHEGFEEHGGGGGGGHHGHHHHHHHHHHFFGFGGFFFGEFGHHHHHGGFGGGHFFHFHFGHHHHHHBDDBCFDGHGGCCGGGF
@M02034:409:000000000-BFKT7:1:1109:6222:17373 1:N:0:24
AAAGTCGAGGTGCCTAAAGTGGCAACCCAGACTAAGAAGAAGGTTGGTGGTGTAGAGCTTCCTGTAGCCGCATGGCGTTCGTACTTAAATATGGAACTAACCATTCCAATTTTCGCTGTCTCTTATACACATCTCCGAGCCCACGAGACC
+
CCCCCFBBBCBBGGGGGFGGGFGHHHHGGHHGH3BGGF3ECFGGHHGGGGGGHHHHHHHHHHHHHHHHHGGGGGHHGGGGGFHHHHHGHHHHHHHHHHGHHHHHHGHHHHHHHHGGGGGHHHHHHHHHHHHHHHHHGCGGGGHGGFGFGG
@M02034:409:000000000-BFKT7:1:1109:17608:17388 1:N:0:24
AAAGTCGAGGTGCCTAAAGTGGCAACCCAGACTGAGAAGCAGGTTG
+
CCCCCFBABCBCGGGGBGGGGGGHHHHGGF2F3G335BGFBF2BFG
@M02034:409:000000000-BFKT7:1:1109:6220:17391 1:N:0:24
AAAGTCGAGGTGCCTAAAGTGGCAACCCAGACTAAGAAGAAGGTTGGTGGTGTAGAGCTTCCTGTAGCCGCATGGCGTTCGTACTTAAATATGGAACTAACCATTCCAATTTTCGCTGTCTCTTATACACATCTCCGAGCCCACGAGAC
+
BBBBBFBABBBAGGGFGFGGGGGHHHHGGHHGHGHHHHHHHGHFGGGEFGEFFGHHGHHHFGHHGFHHHGGCFGHHGGGGGEHHGHGHHHFHHHGDGGFFGHGGHGFHGHHHHHGEGGGHHHGHFGFG?2FGGHFGF/C@DFHGGGGD?
@M02034:409:000000000-BFKT7:1:1109:3698:17396 1:N:0:24
AAAGTCGAGGTGCCTAAAGTGGCAACCCAGACTGAGGGGGAGGTTGGTGGTGTAGAGCTTCCTGTAGCCGCATGGCGTTCGTACTTAAATATGGAACTAACCATTCCAATTTTCGCTGTCTCTTATACACATCTCCGAGCCCACGAGACC
+
CCCCCFAACCCCGGGGGGGGGGGHFHHGGHHGHH3FFGGGEGGGHHGGGGEFGFHGGHHHHGHHHGHHHGGFFGHHGGGGGEGHHHHGHHHHHHHHGHHHHHHHHHHGFGHHHHGGGGGHHHHHGHGHHFHHHHHFGCDGGGHGGGGGDE
@M02034:409:000000000-BFKT7:1:1109:7684:17397 1:N:0:24
AAAGTCGAGGTGCCTAAAGTGGCAACCCAGACTAAGTAGAGGGTTGGTGGTGTAGAGCTTCCTGTAGCCGCATGGCGTTCGTACTTAAATATGGAACTAACCATTCAAATTTT
+
CCCCCFCCCCCCGGGGGGGFGG2FGHHGGHHGG33B55DA5BBAFEGGGGEFGHHHHHHHHHHHHHHFHGGGFGHHGGGGGGHHHHHFFHGHHHGFHHHHH03B3F4G4DFGE
@M02034:409:000000000-BFKT7:1:1109:8169:17397 1:N:0:24
AAAGTCGAGGTGCCTAAAGTGGCAACCCAGACTAAGATGAAGGTTGGTGGTGTAGAGCTTCCTGTAGCCGCATGGCGTTCGTACTTAAATATGGAACTAACCATTCCAATTTTCGCTGTCTCTTATACACATCTCCGAGGCCCACGAGAC
+
BCCCCFBABCCBGGGGGGGGGGGHHHHGGHGGHHHHGHHHHGHGHHGGGGEFGHHHHHHHHHHHHHHHHGGGGGHHGGGGGGHHHHHGHHHHHHHHHHGGHHHHHHFHHHHHHHGGGGGHHHHHFHFHGHGHHHHHGGGGGGGGGGGCGG
@M02034:409:000000000-BFKT7:1:1109:12461:17403 1:N:0:24
AAAGTCGAGGTGCCTAAAGTGACAACCCAGACTGAGCCGCCTGTTGGTGGTGTAGAGCTTCCTGTAGCCGCATGGCGTTCGTACTTAAATATGGAACTAACCATTCCAATTTTCGCTGTCTCTTATACACATCTCCGAGCCCACGAGACC
+
BBBBBFABBBBAFGGGGGGGGGHHFHFGGHHGHFHHFFGGCFDAAEGGEGEFGGGDGGEHFHHHF5G5FEEFGGHHGE?CFGGHHHHH3F4DFHF3FGHGFHBGGEHHHHHFHHGGGGFEHHEHBG?DGFEHFHF2C@DFCFHG@@DE?F
@M02034:409:000000000-BFKT7:1:1109:26908:17408 1:N:0:24
AAAGTCGAGGTGCCTAAAGTGGCAACCCAGACTGTTACTTTTGTTGGTGGTGTAGAGCTTCCTGTAGCCGCATGGCGTTCGTACTTAAATATGGAACTAACCATTCCAATTTTCGCTGTCTCTTATACACATCTCCGAGCCCACGAGACC
+
BBBBBFBBDBBBGGGGGGGGGGGHHHHGFHHGHHHGCHFGDFFGHHHGGGEFHHHFHHHHHHHHHHHHHGGGGGHHGGGFGEEGGHFFHGHHHHFHHHHFHHHHHHGHFGHHHHGGGGGHGHHHHHHHFFHHFGBBE?DCGGHGG/ACDA
@M02034:409:000000000-BFKT7:1:1109:14865:17413 1:N:0:24
AAAGTCGAGGTGCCTAAAGTGGCAACCCAGACTGATAAGAAGGTTGGTGGTGTAGAGCTTCCTGTAGCCGCATGGCGTTCGTACTTAAATATGGAACTAACCATTCCAATTTTCGCTGTCTCTTATACACATCTCCGAGCCCACGAGACC
+
CCCCBFBBBBBCGGGGCGGGGGGHHHHGGFCFHFGGGH3GFEHHHHGGGGGGFHHHHHHHHHHHHHHHHGGEGGHHGGGGGGHHHHHGHHHHHHEHHHHHGHGHHHHHHHHHHEGGGGGHHGHHHHHHHHBFGHGHG?@CGGHGGGGGGG
@M02034:409:000000000-BFKT7:1:1109:27749:17415 1:N:0:24
AAAGTCGAGGTGCCTAAAGTGGCAACCCAGACTTCTTGGGTGGTTGGTGGTGTAGAGCTTCCTGTAGCCGCATGGCGTTCGTACTTAAATATGGAACTAACCATTCCAATTTTCGCTGTCTCTTATACACATCTCCGAGCCCACGAGACC
+
ABCBBFBBBCABGGGGFFGGGGGGHHHGGHGFHHHHCGHHBEGACFGGGGEFFDHFGGHHFHGGFFHGHFGFGFHFEFEFEEGGHHHHHHGHGHDBGHFFFGBGHGHFGHHHHFGEGGDGHHHHHHDBBGFFHHGFG/CCGGCFGDGGCA
@M02034:409:000000000-BFKT7:1:1109:2089:17416 1:N:0:24
AAAGTCGAGGTGCCTAAAGTGGCAACCCAGACTAATAATCATGTTGGTGGTGTAGAGCTTCCTGTAGCCGCATGGCGTTCGTACTTAAATATGGAACTAACCATTCCAATTTTCGCTGTCTCTTATACACATCTCCGAGCCCACGAGACC
+
A3ABBFAADDAAFGGGGGGGGBFCHFGA2FAAG3ADFGFEBGFGHFHGGGGEFBGF5FGHGFGHG5FHGEE?EEFHGGGEEEFCGH43FFFFHFFBGHFF3G33G4FDHFHFHG>/?<EFGHHFHBEG4F2BFG?GE/</<F/E?CFDAF
@M02034:409:000000000-BFKT7:1:1109:9214:17417 1:N:0:24
AAAGTCGAGGTGCCTAAAGTGGCAACCCAGATTGTTGGTGGTGTAGAGCTTCCTGTAGCCGCATGGCGTTCGTACTTAAATATGGAACTAACCATTCCAATTTTCGCTGTCTCTTATACACATCTCTGAGCCCACGAGACCTCTCTACAT
+
ABCCCFCCCCABGGGGGGGGGGGHHHHGGHHFHHD5GHEFGAFHHHHHHHHHHHHHHHHHGGGGGHHGEGGGGGHHHHHHHGHHG@GHHFHHHHHHHHHHHHHHHGGGGGHHHHHHHHHGHHHHHHFHHHHHGHGGDGGGGHC2<FDDHG
@M02034:409:000000000-BFKT7:1:1109:3383:17419 1:N:0:24
AAAGTCGAGGTGCCTAAAGTGGCAACCCAGACTTTTGTGTCTGTTGGTGGTGTAGAGCTTCCTGTAGCCGCATGGCGTTCGTACTTAAATATGGAACTAACCATTCCAATTTTCGCTGTCTCTTATACACATCTCCGAGCCCACGAGACC
+
A?AAAFAAB2>A4GFABB4BEGGHGHHGGFCDCEFHFFABFFGDGFHE2F2FAFHHGEHFBFGFA5DFGGEEGG1FEEGAEEGEGFHFHHHGHGDBCHEGGHBGHBD?DGHFHFC?EGGHEBBHFHFH?G1CGHBDD@/<@CCABCG<AC
@M02034:409:000000000-BFKT7:1:1109:17394:17423 1:N:0:24
AAAGTCGAGGTGCCTAAAGTGGCAACCCAGACTAAGAAGAAGGTTGGTGGTGTAGAGCTTCCTGTAGCCGCATGGCGTTCGTACTTAAATATGGAACTAACCATTCCAATTTTCGCTGTCTCTTATACACATCTCCGAGCCCACGAGACC
+
CCCCCFBCCCCCGGGGGGGGGGGHGHHGGGHGHHHHHHHHGHHHGHGGGGEFGHHHHHHHHHHGHGHHHGGGGGHHGGGGGGFGHHFGHHGHHHBGHHHHHHHHHHHHHHHHHHGGGGGHHHHHHHHHHHHHGHGHGDCGGGHGGCGDGG
@M02034:409:000000000-BFKT7:1:1109:17140:17424 1:N:0:24
AAAGTCGAGGTGCCTAAAGTGGCAACCCAGACTACGCAGGTTGTTGGTGGTGTAGAGCTTCCTGTAGCCGCATGGCGTTCGTACTTAAATATGGAACTAACCATTCCAATTTTCGCTGTCTCTTATACACATCTCCGAGCCCACGAGACC
+
BBBBBFABBBBBGGGGGGGGGGGHHHHGGHHGHHHGGGGGFFGGHHHGGGEFHHHGHHHHHHHHHHHHHGGFFGHHGGGGGGHHHHHHHHHHHHHHHHHHHHHHHHHHHHHHHHGGGGGHHHHHHHGHHHGHHHHHGFGGGGGGGGGGGG
@M02034:409:000000000-BFKT7:1:1109:14968:17427 1:N:0:24
AAAGTCGAGGTGCCTAAAGTGGCAACCCAGACTAAGAAGCAGGTTGGTGGTGTAGAGCTTCCTGTAGCCGCATGGCGTTCGTACTTAAATATGGAACTAACCATTCCAATTTTCGCTGTCTCTTATACACATCTCCGAGCCCACGAGACC
+
BBBBBFBABBABGGGGGGGFGGGGHCHGGHGGHGHHGHHHHHHHHHGGGGEFGHHHHHHHHGHHHHHGGGGGFGHHGFGGFEFHHHHGHHHHHHFGFFHHHHGHHHGHHHHHHFGGGGGHHHHHGHFGFGFHHHGHGCFGGGHGGGGGCF
@M02034:409:000000000-BFKT7:1:1109:17656:17430 1:N:0:24
AAAGTCGAGGTGCCTAAAGTGGCAACCCAGACTGAGCGGCAGGTTGGTGGTGTAGAGCTTCCTGTAGCCGCATGGCGTTCGTACTTAAATATGGAACTAACCATTCCAATTTTCGCTGTCTCTTATACACATCTCCGAGCCCACGAGACC
+
BBBBBFBBBBBBGGGGGGGGGGGHHHHGGHHGHHHHHGGGGGGGHHGEFGEFFFHHHGHHHHHHHHHHHGGEGGHGFFGGGEGHHHHGHHHHHHFGHHGHHHHHHFFHHHHHHFGFGGGFHHHHGHGFHFHHHFFBB?@DGGHGGFGGDA
@M02034:409:000000000-BFKT7:1:1109:28280:17439 1:N:0:24
AAAGTCGAGGTGCCTAAAGTGGCAACCCAGACTGCGACTACTGTTGGTGGTGTAGAGCTTCCTGTAGCCGCATGGCGTTCGTACTTAAATATGGAACTAACCATTCCAATTTTCGCTGTCTCTTATACACATCTCCGAGCCCACGAGACC
+
BBBBBFABBBAAGGGGGGGGGGGHFHHGGGHGFBFEEEGGHFHHGGHGGGGGAEHFGHHHFHHHH5BGHGGEGEGGEE?FFG2FGHBGFGHFGFGFFHF3CH3GGBEDHHHHGFGFGGAF3FHHHHBFBGGBGHDHE>/>DGGGG@/<<<
@M02034:409:000000000-BFKT7:1:1109:24019:17445 1:N:0:24
AAAGTCGAGGTGCCTAAAGTGGCAACCCAGACTCAGACGCAGGTTGGTGGTGTAGAGCTTCCTGTAGCCGCATGGCGTTCGTACTTAAATATGGAACTAACCATTCCAATTTTCGCTGTCTCTTATACACATCTCCGAGCCCACGAGACC
+
CCCCCFBCCCCCGGGGGGGGGGGHHHHGGHHGH3F3F32AEFGHFHGGGGEFFGHHHHHHHHHHHHHHHGGGGGHHGGGGGGHHHHHHHHHHHHHHHHHHHHGHHHHHHHHHHHGGGGGHHHHHFHGHHHHHGHHFGDCGGGGGGGGGGG
@M02034:409:000000000-BFKT7:1:1109:19518:17447 1:N:0:24
AAAGTCGAGGTGCCTAAAGTGGCAACCCAGACTGGGGAGGATGTTGGTGGTGTAGAGCTTCCTGTAGCCGCATGGCGTTCGTACTTAAATATGGAACTAACCATTCCAATTTTCGCTGTCTCTTATACACATCTCCGAGCCCACGAGACC
+
AABBBFBBBBABCGGGFFGGGFFHFDG?FCGGHHHGGGGGBFFFFHEGFFEFFBG5FGHHGHHHHGEGDEGEGGHGFFGEFEFEHHH3BGFHHB?DFFFFCAGFBFDDBFHHHGC/E?BGHEFGFHBF3CDCF32@</?/>/?FG?FD.F
@M02034:409:000000000-BFKT7:1:1109:13876:17451 1:N:0:24
AAAGTCGAGGTGCCTAAAGTGGCAACCCAGACTTGGATTGCTGTTGGTGGTGTAGAGCTTCCTGTAGCCGCATGGCGTTCGTACTTAAATATGGAACTAACCATTCCAATTTTCGCTGTCCTTATACACATCTCCGAGCCCACGAGACCA
+
BBBBBFBBBBABGGGGGGGBGAFFFGFGGHGFHHGGGHDGFGGHHHHEFEAFHHHFHHHHHFHGGHHHHGAAEEHHGGGGGEFHFHHHGHGGHHFFHHFHHGHGFHFGGGHHHHGGGGEHHHHHHGFHFFGHHHGG@DCGGHFGGGGGGB
@M02034:409:000000000-BFKT7:1:1109:16538:17456 1:N:0:24
AAAGTCGAGGTGCCTAAAGTGGCAACCCAGACTTTTGCTCTGGTTGGTGGTGTAGAGCTTCCTGTAGCCGCATGGCGTTCGTACTTAAATATGGAACTAACCATTCCAATTTTCGCTGTCTCTTATACACATCTCCGAGCCCACGAGACC
+
CCCCCFABBBBBGGGGGGGGGGGHHHHGGHGGHHHHHHHHHHHGHGGGGGFFFGHHHHHHHHHHHHHHHGGGGGHHGGGGGGHHHHHHHHHHHHHGHHHHHHGHHHGHHHHHHHGGGGGHHHHHHHHHHHHHHHGFGGGFGFHGG?DEGF
@M02034:409:000000000-BFKT7:1:1109:20038:17457 1:N:0:24
AAAGTCGAGGTGCCTAAAGTGGCAACCCAGACTCAGGATAAGGTTGGTGGTGTAGAGCTTCCTGTAGCCGCATGGCGTTCGTACTTAAATATGGAACTAACCATTCCAATTTTCGCTGTCTCTTATACACATCTCCGAGCCCACGAGACC
+
CCCCCFBBCBBCGFGGGGGGGGGHHHHGGHHGHH3FGFFEFGHGHHGEFGBFFGHHGFHHHFHHFGHHGGGEGGHHGGGGGFHHHHHHHHHGHHFHHHGHHHGGHHGHHHHHHFEEFGGGHGHHHGHHHGEHFHHFGCGGGGHGGGGGGE
@M02034:409:000000000-BFKT7:1:1109:20618:17461 1:N:0:24
AAAGTCGAGGTGCCTAAAGTGGCAACCCAGACTGGGGTTCAGGTTGGTGGTGTAGAGCTTCCTGTAGCCGCATGGCGTTCGTACTTAAATATGGAACTAACCATTCCAATTTTCGCTGTTCTTATACACATCTCCGAGCCCACGAGACCA
+
BBBBAFBBBBAAGGGGGGGGGGGHCHHGGHDGHFHHEEEGFGGHHHGEFGAFFFGGEGHHHHHHHGHHGGGEGGFFGGGGGECFGGHHFHHHHHHHFFHGHHEFGHHHHHHHHHGGGGGHHGHGHGFHHGHHHGHGGGGGGHGGGGGGGG
@M02034:409:000000000-BFKT7:1:1109:19665:17461 1:N:0:24
AAAGTCGAGGTGCCTAAAGTGGCAACCCAGACTGAGCATCCGGTTGGTGGTGTAGAGCTTCCTGTAGCCGCATGGCGTTCGTACTTAAATATGGAACTAACCATTCCAATTTTCGCTGTCTCTTATACACATCTCCGAGCCCACGAGACC
+
CCCCCFBCCCCCGGGGGGGGGGGHHHHGGHHGHHHHHHHHHGGGGGGGGGFFHHHHHHHHHHHHHHHHHGGGGGHHGGGGFEFHHHHHHHHHHHFHHHHHHHHHHHGHHHHHHHGGGGGHHHHHHHHHFHGHHHGHG?FCGFHGGGGGGG
@M02034:409:000000000-BFKT7:1:1109:9516:17461 1:N:0:24
AAAGTCGAGGTGCCTAAAGTGGCAACCCAGACTGTTTATCGTGTTGGTGGTGTAGAGCTTCCTGTAGCCGCATGGCGTTCGTACTTAAATATGGAACTAACCATTCCAATTTTCGCTGTCTCTTATACACATCTCCGAGCCCACGAGACC
+
ABBBBDABBBBBGGGGGGGGGGGHHHHGGHHGHHHHHFH5GHHHHHEAA2EFFGG555FG5GGFG5D5FEGEEEG1E1EFEE2?FEH334BEGB33BGFHF?3BG4FGGHHHHHEFFFEFFFHHFHEHGFBHHHDFD@FGGGHGGGGDDE
@M02034:409:000000000-BFKT7:1:1109:24020:17463 1:N:0:24
AAAGTCGAGGTGCCTAAAGTGGCAACCCAGACTAAGACGCAGGTTGGTGGTGTAGAGCTTCCTGTAGCCGCATGGCGTTCGTACTTAAATATGGAACTAACCATTCCAATTTTCGCTGTCTCTTATACACATCTCCGAGCCCACGAGACC
+
CCCBCFBBBCBCGGGGGGGGGGGHHHHGGHHGHHHHHHGGEEEFGHGFGGEFEDHFHHHHHHHHHGHGHGGEGGHHGEGGGEGEGHGHFHHHHHFFHHHFFGGHHHHHHHHHHGGEGFGHHGHHGHHHGHHHHHGFEDC/CEHGGGGGGF
@M02034:409:000000000-BFKT7:1:1109:14051:17470 1:N:0:24
AAAGTCGAGGTGCCTAAAGTGGCAACCCAGACTTTTGGTTGGGTTGGTGGTGTAGAGCTTCCTGTAGCCGCATGGCGTTCGTACTTAAATATGGAACTAACCATTCCAATTTTCGCTGTCTCTTATACACATCTCCGAGCCCACGAGACC
+
BCCCCFBCCCCCGGGGGGGGGGGHHHHGGHHGHHHHHGHHGGGGGGGGGGEFHHHFHHHHHHHHHHHHHGGEFGHHGGGGGGGHHHGGHHHHHHFHGFHHHHHHHHHHFGHHHEEEGGGFHFHHDHFGHHGHFHGHGCGGGGHGGGGGGF
@M02034:409:000000000-BFKT7:1:1109:19682:17470 1:N:0:24
AAAGTCGAGGTGCCTAAAGTGGCAACCCAGACTGAGCATCCGGTTGGTGGTGTAGAGCTTCCTGTAGCCGCATGGCGTTCGTACTTAAATATGGAACTAACCATTCCAATTTTCGCTGTCTCTTAT
+
A?AA>B>>A>AAGGGG44FBEGGHHHHGGCHGHFFBHHHHFEGAAAEEFGEEABFDGBE35FFGH5FA3EE?EEGFCGGF?>EEGGFDFF4FGFB?3?333?3F3B44?GGHHFGGEGDFGBFFB?
@M02034:409:000000000-BFKT7:1:1109:23118:17471 1:N:0:24
AAAGTCGAGGTGCCTAAAGTGGCAACCCAGACTACTAGTCGGGTTGGTGGTGTAGAGCTTCCTGTAGCCGCATGGCGTTCGTACTTAAATATGGAACTAACCATTCCAATTTTCGCTGTCTCTTATACACATCTCCGAGCCCACGAGACC
+
CCCCCFCBCCBCGGGGGGGGGGGHHHHGGHHGHHHHHHHHGGGHGGGGGGEFGHHHHHHHHHHHHHGHHGGGGGHHGGGGGFHHHHHHHHHHHGGHHHHHHHHHHHHHHHHHHHGGGGGHHHHHHHHHHHGHHHHHGCCCGGHGGGGGGG
@M02034:409:000000000-BFKT7:1:1109:5561:17481 1:N:0:24
AAAGTCGAGGTGCCTAAAGTGGCAACCCAGACTCAGCCTTGGGTTGGTGGTGTAGAGCTTCCTGTAGCCGCATGGCGTTCGTACTTAAATATGGAACTAACCATTCCAATTTTCGCTGTCTCTTATACACATCTCCGAGCCCACGAGACC
+
BBBCADAABDBCGGGGGGGGGGGHHHHGGHHGHHHHHHHFHHHGGGGGFGGGHHHHHHHHGHHHHHHHHGGFGGHHGGGGGGHHHHGHHHHHHHHFFHGGHHGHHFHHHHHHHHGGGGGGHHHHHHFHHHGHHHGFGGGGGGHGGGGFDF
@M02034:409:000000000-BFKT7:1:1109:5542:17483 1:N:0:24
AAAGTCGAGGTGCCTAAAGTGGCAACCCAGACTCAGCCTTGGGTTGGTGGTGTAGAGCTTCCTGTAGCCGCATGGCGTTCGTACTTAAATATGGAACTAACCATTCCAATTTTCGCTGTCTCTTATACACATCTCCGAGCCCACGAGACC
+
?ABABFBADBABGFGGGFGGGGGHGHHGGGGGHHHHHHHHHHGGGGGGGGEBFGHFGHHHGHGHHGHHHGFGGGHGGGGGGEHHHHHGHHGHHHGGHHFHHHHHHHGHHHHHHHG?FDEFF3GHHHFFFBDFHHHGGDG?BFHEGCCAEE
@M02034:409:000000000-BFKT7:1:1109:9975:17485 1:N:0:24
AAAGTCGAGGTGCCTAAAGTGGCAACCCAGACTACGCTTCCGGTTGGTGGTGTAGAGCTTCCTGTAGCCGCATGGCGTTCGTACTTAAATATGGAACTAACCATTCCAATTTTCGCTGTCTCTTATACACATCTCCGAGCCCACGAGACC
+
CCCCCFBCCCCCGGGGGGGGGGGHHHHGGHHGHHHGGGGGHGGGGGGGGGFFHHHHHHHHHHHHHHHHHGGGGGHHGGGGGFHHHHHHHHHHHGGHHHHHHHHHHHHHHHHHHHGGGGGHHHHHHHGHGHFHHHHHGGDGGGHGGGGGGG
@M02034:409:000000000-BFKT7:1:1109:28638:17488 1:N:0:24
AAAGTCGAGGTGCCTAAAGTGGCAACCCAGACTGATCCTAAGGTTGGTGGTGTAGAGCTTCCTGTAGCCGCATGGCGTTCGTACTTAAATATGGAACTAACCATTCCAATTTTCGCTGTCTCTTATACACATCTCCGAGCCCACGAGAC
+
BBBBAFAABDBBGGGG4FGFFGGHHFFGGHHGHHGHHGHHGHH5FHGGFDAFGGHHHGHHFHHHFFHHFGGGEGHGG?EGGGHHGHHGHHEHHFEFGFDFGGEFHHHHHHHHHGG?FG/FHHFHHHFHFGHHFG?BCCGFGFHGGGGGG
@M02034:409:000000000-BFKT7:1:1109:4766:17491 1:N:0:24
AAAGTCGAGGTGCCTAAAGTGGCAACCCAGACTAATCCGCATGTTGGTGGTGTAGAGCTTCCTGTAGCCGCATGGCGTTCGTACTTAAATATGGAACTAACCATTCCAATTTTCGCTGTCTCTTATACACATCTCCGAGCCCACGAGACC
+
ABBBBFAA@DBAGGGGGGGFGGGHHHHGGFHGHGHHHHGGGGGGHHHGGDEFGHHHHHHHHHHHGHHHHGGGGGGHGGGGGEHHHHFFHHHHHGHHGHHFHHHGHHHHHHHHHHGGGGGFHHHHHHHHGHBGGHHHF?DGGGHGGCGDFG
@M02034:409:000000000-BFKT7:1:1109:20860:17495 1:N:0:24
AAAGTCGAGGTGCCTAAAGTGGCAACCCAGACTGTGTAGTGTGTTGGTTGTGTAGAGC
+
BBBABF3?@DABGGGGGGGGGFFHHHGEGAGEG33DBA553ADFFA2B22BAFAG555
@M02034:409:000000000-BFKT7:1:1109:2841:17495 1:N:0:24
AAAGTCGAGGTGCCTAAAGTGGCAACCCAGACTTTTCTTATTGTTGGTGGTGTAGAGCTTCCTGTAGCCGCATGGCGTTCGTACTTAAATATGGTACTAACCATTCCAATTTT
+
CCCCCFBBBBBBGGGGGGGGGGGHHHHGGHHGHHGHHHHGFGHGGG2EEEFCA3F5BDAA5GFHHFEBDEG0EE?1>?E?>?2FFFHH3FGDFG44BDGH313B34F4?F3GF
@M02034:409:000000000-BFKT7:1:1109:4748:17499 1:N:0:24
AAAGTCGAGGTGCCTAAAGTGGCAACCCAGACTAATCCGCATGTTGGTGGTGTAGAGCTTCCTGTAGCCGCATGGCGTTCGTACTTAAATATGGAACTAACCATTCCAATTTTCGCTGTCTCTTATACACATCTCCGAGCCCACGAGAC
+
BBB@BFBBBBABFFGG4GGBGFFCHHHGFGHGHHGGFGEGFGGGF5GEFEEFFGHFHHHHHFGFFHGFFG0EFEHGEEGEEEFGHGFGGH@FGBFGFFGHFHHHHHGHBGHHHHGEDGGEGFGHHHHHBGBGGHFFFGGD?FGGGGFDD
@M02034:409:000000000-BFKT7:1:1109:9985:17500 1:N:0:24
AAAGTCGAGGTGCCTAAAGTGGCAACCCAGACTACGCTTCCGGTTGGTGGTGTAGAGCTTCCTGTAGCCGCATGGCGTTCGTACTTAAATATGGAACTAACCATTCCAATTTTCGCTGTCTCTTATACACATCTCCGAGCCCACGAGACC
+
AABBADAADDBAGGGBBFGGFGFGHHGEFHHGHHHGG2FFGEGAEEEEFGEGGHHHFDHHFGHHGEG@GEG0EEGHGGEGGGGHHHHHBGHHHHFBGHEFFEFBBBEBDGHHHHGDDGGEHEHH?FGBFHFFFGDGD/</CFHGCCCAAE
@M02034:409:000000000-BFKT7:1:1109:9012:17508 1:N:0:24
AAAGTCGAGGTGCCTAAAGTGGCAACCCAGACTAAGATGACTGTTGGTGGTGTAGAGCTTCCTGTAGCCGCATGGCGTTCGTACTTAAATATGGAACTAACCATTCCAATTTTCGCTGTCTCTTATACACATCTCCGAGCCCACGAGAC
+
CCCCCFBBBCBBGGGGGGGGGGGHHHHGGHHGHBGHH5FGDGGHHHHGGGEFGHHHHHHHHHHHHGHHHGGGGGHHGGGGGEGHHHHHHHHHHFGFHHHHHHHHHHHGHHHHHHGGGGGHHHHHHHHHHHHHHHHHGCFFGGHGGGGGG
@M02034:409:000000000-BFKT7:1:1109:14908:17515 1:N:0:24
AAAGTCGAGGTGCCTAAAGTGGCAACCCAGACTGATGATGGGGTTGGTGGTGTAGAGCTTCCTGTAGCCGCATGGCGTTCGTACTTAAATATGGAACTAACCATTCCAATTTTCGCTGTCTCTTATACACATCTCCGAGCCCACGAGACC
+
BCCCCFCCCCCCGGGGGGGFGGGHHGHGGHHGHHHHHHHHHGGGGGGGGGEFGHHHHHHHHHHHHHHHHGGGEGHHGEGGFEGHHHGGHGHHHHFGHHHHHHGHHHHGHHHHHFGGGGGHHGHHFHFHFHFHHHHFGFGGGGHGGCFGGG
@M02034:409:000000000-BFKT7:1:1109:10788:17532 1:N:0:24
AAAGTCGAGGTGCCTAAAGTGGCAACCCAGACTCATTATTGTGTTGGTGGTGTAGAGCTTCCTGTAGCCGCATGGCGTTCGTACTTAAATATGGAACTAACCATTCCAATTTTCGCTGTCTCTTATACACATCTCCGAGCCCACGAGACC
+
BBBBBFBBBBBBGGGGGGGFGGGHHHHGGHHGHHHHHHHHHHHHHHHEFGEFFGHBGHHHHHHHHHHHHGGGGGHHGGGGGEGHHHHFHHHHHHHHGHHHHHGHHHHHHHHHHHGGGGGHHGHHHHFGHHBHHHHHGCGGGGHGGGGDGE
@M02034:409:000000000-BFKT7:1:1109:7795:17539 1:N:0:24
AAAGTCGAGGTGCCTAAAGTGGCAACCCAGACTAAGAGGTATGTTGGTGGTGTAGAGCTTCCTGTAGCCGCATGGCGTTCGTACTTAAATATGGAACTAACCATTCCAATTTTCGCTGTCTCTTATACACATCTCCGAGCCCACGAGACC
+
A?AB>DA>AAABGGGB4ABFGGGHHHHGEHHGHHHFHFH3ADBDFHHAFFEFGGFHGHGHHHHHFFGGHGGEF>1B0EEEEFHGFGFE@BFFGGFHFHEEGHFGFFD4GGHGHHGFGGEHHGHHBGBFFHFFFHFGD@DGCAEF?/>CDG
@M02034:409:000000000-BFKT7:1:1109:27182:17544 1:N:0:24
AAAGTCGAGGTGCCTAAAGTGGCAACCCAGACTACGCGGCTTGTTGGTGGTGTAGAGCTTCCTGTAGCCGCATGGCGTTCGTACTTAAATATGGAACTAACCATTCCAATTTTCGCTGTCTCTTATACACATCTCCGAGCCCACGAGACC
+
BBBBBFAABBBBGGGGGGGFGGGFHGHEGGHGHHCGGGGGGEGHHHEGCEGEB3G5FDEGFHGHHHGFBEGGGGHEEEEFFEEGHHFGHHHFGH33GFHC3?FFFDDBFG3GHFCDGA?<22@GGF2FGFHFHHHGA/ACCCGF<><CDC
@M02034:409:000000000-BFKT7:1:1109:22738:17550 1:N:0:24
AAAGTCGAGGTGCCTAAAGTGGCAACCCAGACTATGGCTATTGTTGGTGGTGTAGAGCTTCCTGTAGCCGCATGGCGTTCGTACTTAAATATGGAACTAACCATTCCAATTTTCGCTGTCTCTTATACACATCTCCGAGCCCACGAGACC
+
BBCCCFBBCCBCGGGGGGGGGGGHHHHGGHHGHHHHHHHHHHHHHHHAFGEFGHHHHHHHHHHHHHHHHGGEFGHHGGGGGGFHHHHHHHGHHHFHGHHHHHHHGHFHFHHHHFGGGGGGHGHHHHHGHHGHHHGGD/BDGGHGGGGFGF
@M02034:409:000000000-BFKT7:1:1109:24771:17551 1:N:0:24
AAAGTCGAGGTGCCTAAAGTGGCAACCCAGACTTCGTTGGGGGTTGGTGGTGTAGAGCTTCCTGTAGCCGCATGGCGTTCGTACTTAAATATGGAACTAACCATTCCAATTTTCGCTGTCTCTTATACACATCTCCGAGCCCACGAGACC
+
BBCBCDAABCABGGGGGGGFGGGHHHHGGHHGHFFEFGFHGGGGGEEFGGGFAGHHHFHHGHHHHHHHGGGGGGHGGGGGGFHHHHFHHGHHGF3BGHHHFAFGHGHHHGHHHHGGGGGHHHHHGHGHHFHHHFFHGGGCDEHGGGGGFG
@M02034:409:000000000-BFKT7:1:1109:19119:17551 1:N:0:24
AAAGTCGAGGTGCCTAAAGTGGCAACCCAGACTTGTGGTTAGGTTGGTGGTGTAGAGCTTCCTGTGGCCGCATG
+
CCCCBFBBCDBCGGGGGGGFGGGHHHHGGHHGHFH5BEG2ABGF5FA221E113F555BB5BAAB3B11AE0B?
@M02034:409:000000000-BFKT7:1:1109:7774:17553 1:N:0:24
AAAGTCGAGGTGCCTAAAGTGGCAACCCAGACTAAGAGGGATGTTGGTGGTGTAGAGCTTCCTGTAGCCGCATGGCGTTCGTACTTAAATATGGAACTAATCATTCCAATTTTCGCTGTCTCTTATACACATCTCCGAGC
+
AABBBFBADBB@GGGGGFGGGGGHHHHGGHHGHGFF3FA22BFFFDGGC1EAAAG5A5F35BB5F5F5AAE0FE11>?>C1?2??BG@@FG@GG33BFGH434B?4B4?F?GH4EEFG/EHFHFFDGHHBG2CFBB?//B
@M02034:409:000000000-BFKT7:1:1109:20200:17571 1:N:0:24
AAAGTCGAGGTGCCTAAAGTGGCAACCCAGACTCTGACGCCTGTTGGTGGTGTAGAGCTTCCTGTAGCCGCATGGCGTTCGTACTTAAATATGGAACTAACCATTCCAATTTTCGCTGTCTCTTATACACATCTCCGAGCCCACGAGACC
+
BCCCBFBCCCCCGGGGGGGGGGGHHHHGGHHGHHHHHHGGGHHHHHHGFGEFGHHHHHHGHHHHHHHHHGGEGGHGGGGGGFGHGHHHEGFGHHFHFHHHHHGGFHHHHHHHHHGGGGGGHHHHFHHHHHGHGHGFDD@?CFHGGGGGGG
@M02034:409:000000000-BFKT7:1:1109:6458:17573 1:N:0:24
AAAGTCGAGGTGCCTAAAGTGGCAACCCAGACTTTGCCTTCTGTTGGTGGTGTAGAGCTTCCTGTAGCCGCATGGCGTTCGTACTTAAATATGGAACTAACCATTCCAATTTTCGCTGTCTCTTATACACATCTCCGAGCCCACGAGACC
+
CCDDDFCDCDBBGGGGGGGGGGGHHHHGGHHGHHHHHHHHHHHHHHHGGGEFBGHHHHHHHHHHHHHHHGGGGGHHGEGGGEHHHFHGHHHHHHGHHHHHHHHHHHHHHHHHHHGGGGGHHHHHHHHHGHHHHHGHGCFFGGHGGGGGGG
@M02034:409:000000000-BFKT7:1:1109:24116:17577 1:N:0:24
AAAGTCGAGGTGCCTAAAGTGGCAACCCCAGACTAAGGAGAATGTTGGTGGTGTAGAGCTTCCTGTAGCCGCATGGCGTTCGTACTTAAATATGGAACTAACCATTCCAATTTTCGCTGTCTCTTATACACATCTCCGAGCCCACGAGAC
+
CCCCCFAABCCCGGGGGGGGGGGHHHHGGGEHGHHHHHDGCCDGHHHHEGDEFGFGAEGHHHGHHFEGHDA0>EEGEGGFGGEHFHHGHFEGHFHGGCCGHHF3GGHGHBGHHH?E?<EEFGFGHDHFHGHHGCHHEGCDGGECFGGGGD
@M02034:409:000000000-BFKT7:1:1109:20839:17577 1:N:0:24
AAAGTCGAGGTGCCTAAAGTGGCAACCCAGACTCCGAAGCCTGTTGGTGGTGTAGAGCTTCCTGTAGCCGCATGGCGTTCGTACTTAAATATGGAACTAACCATTCCAATTTTCGCTGTCTCTTATACACATCTCCGAGCCCACGAGACC
+
ABAAADABBBABGGGGGGGGGGGFFHHGGHFGFHFEGGGGHGHHHHHGGGAFFHHGHHHHHHHGGHFHHGGGGGHHGGGGGEFHGHHHHHHHHGFHHHHHHHHHHHHHFHHHHHGGGGGHHHHHEHGGGGGHHHHHGCGGGGHGGGGFGE
@M02034:409:000000000-BFKT7:1:1109:15655:17584 1:N:0:24
AAAGTCGAGGTGCCTAAAGTGGCAACCCAGACTGATAAGTAGGTTGGTGGTGTAGAGCTTCCTGTAGCCGCATGGCGTTCGTACTTAAATATGGAACTAACCATTCCAATTTTCGCTGTCTCTTATACACATCTCCGAGCCCACGAGACC
+
BCCCCFCCCCCCGGGGGGGGGGGHHHHGGHAFHHHHHHGHHHHHHHGGGGEFGHHHHHHHHHHHHHHHHGGGGGHHGGGGGGFHHHHFHHHHHGGHHGGHHHHHHHHHHHHHHHGGGGGFHHHHHHHHHHHGHHHHGDCCGFHGGGGDGG
@M02034:409:000000000-BFKT7:1:1109:11100:17588 1:N:0:24
AAAGTCGAGGTGCCTAAAGTGGCAACCCAGACTTCTCATACTGTTGGTGGTGTAGAGCTTCCTGTAGCCGCATGGCGTTCGTACTTAAATATGGAACTAACCATTCCAATTTTCGCTGTCTCTTATACACATCTCCGAGCCCACGAGACC
+
CCCCCFBCCCBCGGGGGGGGGGGHHHHGGHFGHHHHHHHHHHHHHHGGGGGFGGHHHHHHHHHHHHHHHGGGGGHHGGGGGEHHHHHHHHEHHHEFFHHHHHGHHHHHHHHHHHGGGGGGHHHHHHGHFHFFFGGHG?GGGGHGGGGDGE
@M02034:409:000000000-BFKT7:1:1109:23269:17590 1:N:0:24
AAAGTCGAGGTGCCTAAAGTGGCAACCCAGACTGTGATGTATGTTGGTGGTGTAGAGCTTCCTGTAGCCGCATGGCGTTCGTACTTAAATATGGAACTAACCATTCCAATTTTCGCTGTCTCTTATACACATCTCCGAGCCCACGAG
+
BBB?AFAABBABGGGGGCGFFCFHHHHGGCHGG3BAF5FFF5DFFFFEEGFFABGFHEHHGHGHHHFHHGGGGGHHG?FFFE?EHHBDGFHGEEGGFEDFHGHHHFFHFHHGHF??A?FGHEHHHHBBDFFFFBF1</<B?EEGC/@
@M02034:409:000000000-BFKT7:1:1109:12401:17592 1:N:0:24
AAAGTCGAGGTGCCTAAAGTGGCAACCCAGACTAAGACGCGTGTAGGTGGTGCAGTGCTTTCTGTAG
+
AABBBFBBBBBBGGGFGGGGGGGHHHHGGH2AGB3A33EEEEEE2D3D3CEE33D5BA555BBFB55
@M02034:409:000000000-BFKT7:1:1109:12383:17592 1:N:0:24
AAAGTCGAGGTGCCTAAAGTGGCAACCCAGACTAAGACGCGTGTTGGTGGTGTAGAGCTTCCTGTAGCCGCATGGCGTTCGTACTTAAATATGGAACTAACCATTCCAATTTTCGCTGTCTCTTATACACATCTCCGAGCCCACGAGACC
+
CCCCCFBBCBBCGGGGGGGGGGGHHHHGGHHGHHHHHHGGGGGGHHHGGGBFGGHHHHHHHHHHHHHHHGGGGGHHGGGGGEHHHHHHHHHHHHHHGHHHHHHHHHHHHHHHHHGGGGGGHGHHHHHHHFHHHHHHGGGGGGHGGGGGGF
@M02034:409:000000000-BFKT7:1:1109:5486:17598 1:N:0:24
AAAGTCGAGGTGCCTAAAGTGGCAACCCAGACTGGTGGGGGGGTTGGTGGTGTAGAGCTTCCTGTAGCCGCATGGCGTTCGTACTTAAATATGGAACTAACCATTCCAATTTTCGCTGTCTCTTATACACATCTCCGAGCCCACGAGACC
+
BCCCCFAABCCCGGGGGGGGGGGHHHHGGHHGHGGHGGGGG?FCDGGGGGDEEFGGFGGFFFGGGGGGGGGFFFFFFDFFFDFFFFFFFFFFFF:9FFFFFFBFFFFFFFFFFFFDFFFFFFFFFFFFFFFFFFBFF=;DFFFFFFFDDE
@M02034:409:000000000-BFKT7:1:1109:24104:17599 1:N:0:24
AAAGTCGAGGTGCCTAAAGTGGCAACCCAGACTCTGCGGTCTGTTGGTGGTGTAGAGCTTCCTGTAGCCGCATGGCGTTCGTACTTAAATATGGAACTAACCATTCCAATTTTCGCTGTCTCTTATACACATCTCCGAGCCCACGAGACC
+
BBBBA@AABB>AGGGFGFEFGDFHCHHDGDGFHHHHHGGGGGHHHGHEEF1BBFHHHHHHHHHGDGHHHGGGGEHHGEEGEEGHGHHFHHGFGFHFFHFHFGFHHHHHHGHHHHGGGGAGFGDGHHFG2BFHHHFFD/@</?GGGGCDGG
@M02034:409:000000000-BFKT7:1:1109:3438:17601 1:N:0:24
AAAGTCGAGGTGCCTAAAGTGGCAACCCAGACTTATTCGCCGGTTGGTGGTGTAGAGCTTCCTGTAGCCGCATGGCGTTCGTACTTAAATATGGAACTAACCATTCCAATTTTCGCTGTCTCTTATACACATCTCCGAGCCCACGAGACC
+
AAA1A@AADDAAGFGGGFGGGF0FGHHAFFGGHHFHHHAEEAEEGGGGFGEFGEGFGHHHHGHFFGGHHFGGFEHHGEGFE?FGGGGFHHFHHFDGHHHHHHHHHHHGFGHHHFGGGGGHHHHHHHDGFHHHGHFGCBCCGGGGCCGGGG
@M02034:409:000000000-BFKT7:1:1109:13524:17601 1:N:0:24
AAAGTCGAGGTGCCTAAAGTGGCAACCCAGACTAAGAATAAGGTTGGTGGTGTAGAGC
+
CCCCCFBCCCCCGGGGGGGGGGGHHHHGGHHGHF3B35F55AGH3G2A2AE113D5B5
@M02034:409:000000000-BFKT7:1:1109:24239:17603 1:N:0:24
AAAGTCGAGGTGCCTAAAGTGGCAACCCAGACTAATAGTAAGGTTGGTGGTGTAGAGCTTCCTGTAGCCGCATGGCGTTCGTACTTAAATATGGAACTAACCATTCCAATTTTCGCTGTCTCTTATACACATCTCCGAGCCCACGAGAC
+
AABAADAAD2AAGGGGCGGGGGGHHHHGGHHGHHHHHFGHGHGFGGG2AA1AFDHGFHHGHHHHGGGFFEFE?DFEFECFE1B?FGHHGHHGDFF33GFEG13FFGBGHHHHHHGG?F/FHGHHFHHHEFBFCFDGC/B<BFGGG?/??
@M02034:409:000000000-BFKT7:1:1109:5508:17603 1:N:0:24
AAAGTCGAGGTGCCTAAAGTGGCAACCCAGACTGTTGGGGGGGTTGGTGGTGTAGAGCT
+
A?AB>BA3>>AAGGG54BGGBFEGHFHGCHHCFHF5GFCAGCG@-;A.:CA..;FBB0C
@M02034:409:000000000-BFKT7:1:1109:27427:17607 1:N:0:24
AAAGTCGAGGTGCCTAAAGTGGCAACCCAGACTGTTTATCTTGTTGGTGGTGTAGAGCTTCCTGTAGCCGCATGGCGTTCGTACTTAAATATGGAACTAACCATTCCAATTTTCGCTGTCTCT
+
CCCCCFBBCBBCGGGGGGGGGGGHHHHGGHHGHHHHHGHHFG5BFCEAE2EFA3F5FD3BAFFHED55EEE0EEG1EE?FE?2?FFHFFGHDEG33B@GHB13F3BF4BF3GD4>?E/<?4FF
@M02034:409:000000000-BFKT7:1:1109:15974:17619 1:N:0:24
AAAGTCGAGGTGCCTAAAGTGGCAACCCAGACTGGTCCGTCGGTTGGTGGTGTAGAGCTTCCTGTAGCCGCATGGCGTTCGTACTTAAATATGGAACTAACCATTCCAATTTTCGCTGTCTCTTATACACATCTCCGAGCCCACGAGACC
+
CCCCCFBCCCABGGGGGGGGGGGHHHHGGHHGHHHHHHGHHGGGGGGGGGBBFGHHHHHHHHHHHHHHHGGGGGHHGEGGGFHHHHHHHHHHHHHHGHHGHHGHHHHHHHHHHHGGGGGHHGHHHHHHHEFHHHGHGGGGGGHGGGGGGG
@M02034:409:000000000-BFKT7:1:1109:27077:17624 1:N:0:24
AAAGTCGAGGTGCCTAAAGTGGCAACCCAGACTAAGAATAATGTTGGTGGTGTAGAGCTTCCTGTAGCCGCATGGCGTTCGTACTTAAATATGGAACTAACCATTCCAATTTTCGCTGTCTCTTATACACATCTCCGAGCCCACGAGAC
+
AAAA>D11>>AAGGGAG1D31BFHCCGGGHHGFHGFGHH1BBGFGGHAEEE/BGGHHHHHHHGFGGHHDEGGGGHFGGGEFEHHHHBDHHHFHHEHB1GGH0GFHHE>>GGGHHGGGFGBG2>FHH2GBCDCC>1<E?<CC/FECCCCA
@M02034:409:000000000-BFKT7:1:1109:14557:17638 1:N:0:24
AAAGTCGAGGTGCCTAAAGTGGCAACCCAGACTCTGGCTCATGTTGGTGGTGTAGAGCTTCCTGTAGCCGCATGGCGTTCGTACTTAAATATGGAACTAACCATTCCAATTTTCGCTGTCTCTTATACACATCTCCGAGCCCACGAGACC
+
BBBAABAADBBBGGGGGGGGGFGHHHHGGHHGHFFGBHGFHHGGHHGEFEAFFFGFGFHHHFHHHHHFFEGEEGHHGEEFGEGEFGHGHFFHHHFHHHGHHHHGHGFEHHHHHGGGGGEFHHHGHGHHHFHHGHGFC<@DGEHGGGGEF<
@M02034:409:000000000-BFKT7:1:1109:10820:17651 1:N:0:24
AAAGTCGAGGTGCCTAAAGTGGCAACCCAGACTCCTCCTCCTGTTGGTGGTGTAGAGCTTCCTGTAGCCGCATGGCGTTCGTACTTAAATATGGAACTAACCATTCCAATTTTCGCTGTCTCTTATACACATCTCCGAGCCCACGAGACC
+
CCCCCFBCCCCCGGGGGGGGGGGHHHHGGHHGHHFGEGHFHFHHHFG2A2EAADG5AAFG5GGEGFGDGFEEEEC1EBEFEEBFCGH@FGHHG333FGHHBF3FEEHFHHFHHBEFGGEGFHHFGF4FFFGFHHHFG<CCCFHGC?@ADE
@M02034:409:000000000-BFKT7:1:1109:9305:17652 1:N:0:24
AAAGTCGAGGTGCCTAAAGTGGCAACCCAGACTCCTCCTTTGGTTGGTGGTGTAGAGCTTCCTGTAGCCGCATGGCGTTCGTACTTAAATATGGAACTAACCATTCCAATTTTCGCTGTCTCTTATACACATCTCCGAGCCCACGAGACC
+
CCCCCFBCBBABGGGGGGGGGGGHHHHGGHHGHHHHHHHHHHFHHGFGGGEFGHGGHGHHHFGHHHGHHGGGGGHHGGGGGGFHHHHHHHHHHHGHHGHHHHHHGHHHHHHHHGGGGGGHHHHHHHDHFHGHGHGHGCCFGGHGGGGGGE
@M02034:409:000000000-BFKT7:1:1109:18110:17655 1:N:0:24
AAAGTCGAGGTGCCTAAAGTGGCAACCCAGACTAGGAAGGCGGTTGGTGGTGTAGAGCTTCCTGTAGCCGCATGGCGTTCGTACTTAAATATGGAACTAACCATTCCAATTTTCGCTGTCTCTTATACACATCTCCG
+
ABA>ADAADDAABGFGGGGGGBE4CFBAFDCAE3FAAFAEGA0EFGCAFEBFFDDDGBGFHGHFGHHD@E@/>EFEEF?AE?GHHHFHDH4GFHDDFGHF3FFGHHEFHGHFHG@//?<1?2DGGFBG2GHFH1@1?
@M02034:409:000000000-BFKT7:1:1109:19716:17661 1:N:0:24
AAAGTCGAGGTGCCTAAAGTGGCAACCCAGACTTGGTTTGAGGTTGGTGGTGTAGAGCTTCCTGTAGCCACATGGCGTTCGTACTTAAATATGGAACTAACCATTCCAATTTTCGCTGTCTCTTATACACATCTCCGAGCCCACGAGACC
+
BBCCBFBBCCBBGGGGGGGGGGGHHHHGGHHGHHGHFHHGFFHHHHGGGGFFGHHGHHHHHHHHHHHHHHGHHHHHGGGGGGHHHHHHHHHHHHFHGHHFHHFHHHHHHHHHHHGGGGGHHHHHHHHHGHGHHHHHGFGGGGHGGGGGGG
@M02034:409:000000000-BFKT7:1:1109:8431:17665 1:N:0:24
AAAGTCGAGGTGCCTAAAGTGGCAACCCAGACTAAGAATGATGTTGGTGGTGTAGAGCTTCCTGTAGCCGCATGGCGTTCGTACTTAAATATGGAACTAACCATTCCAATTTTCGCTGTCTCTTAACACAT
+
CCCCCFCBCCCCGGGGGGGGGGGHHHHGGHHGHHDFHHD5B5DFGHHGGGFFGHHHHHHHHHHHHGHHHGGGGGHHGGGGGGFHHGFHHHHHHHHHGHGFHHGHHHHGHHHHHHGGGGFHHHHHH4??3/?
@M02034:409:000000000-BFKT7:1:1109:7895:17672 1:N:0:24
AAAGTCGAGGTGCCTAAAGTGGCAACCCAGACTGGGGCGCGGGTTGGTGGTGTAGAGCTTCCTGTAGCCGCATGGCGTTCGTACTTAAATATGGAACTAACCATTCCAATTTTCGCTGTCTCTTATACACATCTCCGAGCCCACGAGACC
+
BBBBBFAABBABGGGGGGGGGFGHHHHGGHHGHHHHGGGGGGGGGGGEFGEFGFHHHHHHHGHGHHHHHGGEGGHHGGGGGFEHHHGFHHFHHGHHHHHHHHHHHHGHHHHHHHGGGGFGHHHHBGDGFHFHHHHFGCCGGGGEFGGGGG
@M02034:409:000000000-BFKT7:1:1109:6287:17678 1:N:0:24
AAAGTCGAGGTGCCTAAAGTGGCAACCCAGACTGGGAGGTCGGTTGGTGGTGTAGAGCTTCCTGTAGCCGCATGGCGTTCGTACTTAAATTTGGAACTAACCATTCCAATTTTCGCTGTCTCTTATACACAT
+
1>1AAFAADDAAFGGGGGGFG1CF1GHCAHAAGHCHHFCGHGCGGGGFGG/BBEGDGDGHHFHHFGHGHECEEFGEEGGEFEF>GHHHHH21FHHDEGG1GHFHHHHHEHHHHDE/B/<1F2FGHHB2@11<
@M02034:409:000000000-BFKT7:1:1109:10673:17691 1:N:0:24
AAAGTCGAGGTGCCTAAAGTGGCAACCCAGACTAAGTCTGAGGTTGGTGGTGTAGAGCTTCCTGTAGCCGCATGGCGTTCGTACTTAAATATGGAACTAACCATTCCAATTTTCGCTGTCTCTTATACACATCTCCGAGCCCACGAGAC
+
ABAABFAA?DAAGGGGGGGGGCEFHHHGGHHGHGHHHHHHHHGHHFCGGGEBBGHDGHHHHHHHHFHGHGGGGEHGGGGGEEFFHHHGHGHHHBDDFFGHHHGHHHGH4FHHHHFGGFFEGFHHHH3FFGHFGHHHGGGGFEHGGGC?D
@M02034:409:000000000-BFKT7:1:1109:19624:17692 1:N:0:24
AAAGTCGAGGTGCCTAAAGTGGCAACCCAGACTACGCAGCCGGTTGGTGGTGTAGAGCTTCCTGTAGCCGCATGGCGTTCGTACTTAAATATGGAACAACCATTCCAATTTTCGCTGTCTCTTATACACATCTCCGAGCCCACGAGACCA
+
CCCCCFCCCCCCGGGGGGGGGGGHHHHGGHHGHHHGGGGGHGGGGGGGGGEFGHHHHHHHHHHHHHHHHGGGGGHHGGGGFEGHHHHHHHHHHHHHHHHHGGHHHHHGHHHHHGGGGGHHHHHHHHGHHHGGHHHGCGGGGHGGGGGGGG
@M02034:409:000000000-BFKT7:1:1109:19637:17704 1:N:0:24
AAAGTCGAGGTGCCTAAAGTGGCAACCCAGACTACGCAGCCGGTTGGTGGTGTAGAGCTTCCTGTAGCCGCATGGCGTTCGTACTTAAATATGGAACAACCATTCCAATTTTCGCTGTCTCTTATACACATCTCCGAGCCCACGAGACCA
+
>3AA>BA>D>>AGGGFGGFEFGEHHHHGGHHGHHHGGDEGFEGAEAEBCEAFCFHHF5GHFHGGGEFDGFGEF11B>EGGGFFEGFHHBGHHHHFFFGB/E?FGHB4BFGHHFCGGGAGHHHHFGHFGFFGGHEGDCG?CFHGGGGADE<
@M02034:409:000000000-BFKT7:1:1109:21616:17706 1:N:0:24
AAAGTCGAGGTGCCTAAAGTGGCAACCCAGACTTTTTTGTATGTTGGTGGTGTAGAGCTTCCTGTAGCCGCATGGCGTTCGTACTTAAATATGGAACTAACCATTCCAATTTTCGCTGTCTCTTATACACATCTCAGAGCCCACGAGA
+
AAAAAFA?D?>1AFG1GGF31FEBFFHGGCEFHFFGEEA0DFGGHFFAFAAB/BAGGFDGGEGHEAB21EG/>AFC>B>??>FHEHFGGGHFGHBGHHHHH0GGB22>DGGFD>E/<E/1BGF2FHFB2B1CGHBGBBGFHFGECCG<
@M02034:409:000000000-BFKT7:1:1109:22103:17708 1:N:0:24
AAAGTCGAGGTGCCTAAAGTGGCAACCCAGACTCAGAAGACTGTTGGTGGTGTAGAGCTTCCTGTAGCCGCATGGCGTTCGTACTTAAATATGGAACTAACCATTCCAATTTTCGCTGTCTCTTATACACATCTCCGAGCCCACGAGACC
+
BBBABFBBBBAAGGGGGGGGGGGHFHHGGHHGHGHHHHHGHHHHHHGGGGBFFDGBGHHHHHHHGHHHHGGGGGHHGEFGGEEHHHGHHHHHHGFFHGHHGFHHGHGFHHFHHHGGGGFGFHHFHHFEGHHHHHHFF@GC@FHGGGCADF
@M02034:409:000000000-BFKT7:1:1109:17864:17709 1:N:0:24
AAAGTCGAGGTGCCTAAAGTGGCAACCCAGACTAGGCTGCCTGTTGGTGGTGTAGAGCTTCCTGTAGCCGCATGGCGTTCGTACTTAAATATGGAACTAACCATTCCAATTTTCGCTGTCTCTTATACACATCTCCGAGCCCACGAGACC
+
CCCCCFCCBCABGGGGGGGGGGGHHHHGGHHGHHHHHHHGHHHHHHHGGGEFFGHHHHHHHHHHHHHHHGGFGGHHGGGGGFFHHHHHHHHHHHGHHHHGHHHHHHHHHHHHHHGGGGGHHHHHHHHHGFHHHHGHGCGFGGHGGGGGGG
@M02034:409:000000000-BFKT7:1:1109:3701:17715 1:N:0:24
AAAGTCGAGGTGCCTAAAGTGGCAACCCAGACTATGGAGAAGGTTGGTGGTGTAGAGCTTCCTGTAGCCGCATGGCGTTCGTACTTAAATATGGAACTAACCATTCCAATTTTCGCTGTCTCTTATACACATCTCCGAGCCCACGAGACC
+
BBBBBFBBBBABGGGGGGGGGGGHHHHGGHEGFHHHHHHHHHHHHHGGEGBFBGHGGHHHHHHHGHHHHGGGGGGHGEGFEEGHHG4DHHHHHHHHHHGFHHHHHHHHHHHHHHGGGGGFHGHHGHFFFGDGHHDGFFGGGGHGGGGEDF
@M02034:409:000000000-BFKT7:1:1109:7938:17735 1:N:0:24
AAAGTCGAGGTGCCTAAAGTGGCAACCCAGACTGGGTATAAGGTTGGTGGTGTAGAGCTTCCTGTAGCCGCATGGCGTTCGTACTTAAATATGGAACTAACCATTCCAATTTTCGCTGTCTCTTATACACATCTCCGAGCCCACGAGACC
+
BBBBBFBBBBBBGGGGGGGGGGGGHHHGGFGFHFFGBGGHFGFGHFEEGEBFAGHGHHHHGHHHHGFGHFGGGGHGGGGGFGGHHHGHHHHHGHFBFHHHHHGHGHHHHHHHHHGGGGFFHHHHHH?FFGHHGHHHG<BDGGHGGFGDDF
@M02034:409:000000000-BFKT7:1:1109:28762:17747 1:N:0:24
AAAGTCGAGGTGCCTAGAGTGGCAACCCAGACTCATGATTAGGTTGGTGGTGTAGAGCTTCCTGTAGCCGCATGGCGTTCGTACTTAAATATGGAACTAACCATTCCAATTTTCGCTGTCTCTTATACACATCTCCGAGCCCACGAGACC
+
BBBBAFAAADBBGGGG44AFGGGHGHHGAAHGF3ABE5B55ABFFH?ECFEFGHH55FGHHHHHHFFFHGGEEGHHGEGGGGHHGHHH3DBGHFDFFHF3GCDFHGHFGGHHHHGGGEGHHDGH4G4BGBGHHHHEFC??/FGE?//?DC
@M02034:409:000000000-BFKT7:1:1109:25168:17747 1:N:0:24
AAAGTCGAGGTGCCTAAAGTGGCAACCCAGACTCTTCAGTCTGTTGGTGGTGTAGAGCTTCCTGTAGCCGCATGGCGTTCGTACTTAAATATGGAACTAACCATTCCAATTTTCGCTGTCTCTTATACACATCTCCGAGCCCACGAGACC
+
BBBBBFAABBAAFGGGGGGFGGGHHHHGGHEFHHHHHGHHGHHHHHHGGGAFFGHHHHHHHHHHHHHHHGGGGGHHGEGGFEGHHHFGHGGHHHGGHHFHHHHHHHGGHHHHHHGGGGGGHGHHHHFHHHHHFHHHGCCDGGHFGFGGGG
@M02034:409:000000000-BFKT7:1:1109:21937:17753 1:N:0:24
AAAGTCGAGGTGCCTAAAGTGGCAACCCAGACTGTGTTTCCGGTTGGTGGTGTAGAGCTTCCTGTAGCCGCATGGCGTTCGTACTTAAATATGGAACTAACCATTCCAATTTTCGCTGTCTCTTATACACATCTCCGAGCCCACGAGACC
+
ABBAAFABDBAAGGGGGGGGGFGGHHHGGHHGHHHGHHGHHGGGGGGEFABBFFFGGHHHHGHFGGHHGGGFEFHHFEFFEEBGHHHFHHFHHHBGHHHHHHHHHHHFGGHHHH?GGGEHHFHHFFGGFFGHHHGFGGGFGFHGGC@AEC
@M02034:409:000000000-BFKT7:1:1109:26689:17781 1:N:0:24
AAAGTCGAGGTGCCTAAAGTGGCAACCCAGACTAAGCAGAAGGTTGGTGGTGTAGAGCTTCCTGTAGCCGCATGGCGTTCGTACTTAAATATGGAACTAACCATTCCAATTTTCGCTGTCTCTTATACACATCTCCGAGCCCACGAGACC
+
BBCDCFABCCABGFGGGGGGGGGHHHHGGHHFFHGHFHHHGHHHHHGEEFFFFGHFFHHHFHHHHGGFFGG>EGHFEGGGGEFHHHHHHHHHHH3DFGHGGC3FGGFFHHHHHHEGGGABFHHHFHFHFHFFHHHFFCCGCAGGGGCEAC
@M02034:409:000000000-BFKT7:1:1109:22593:17783 1:N:0:24
AAAGTCGAGGTGCCTAAAGTGGCAACCCAGACTCCGTTTAATGTTGGGGGTGTAGAGCTTCCTGTAGC
+
CCCCCFABCCCCGGGGGGGGGGGHHHHGGHHGHFGEHC325DGHHHF2A0AEA3F555B35BF55555
@M02034:409:000000000-BFKT7:1:1109:11842:17792 1:N:0:24
AAAGTCGAGGTGCCTAAAGTGGCAACCCAGACTGAGAGGGGGGTTGGTGGTGTAGAGCTTCCTGTAGCCGCATGGCGTTCGTACTTAAATATGGAACTAACCATTCCAATTTTCGCTGTCTCTTATACACATCTCCGAGCCCACGAGACC
+
CCCCCFAABCCCGGGGGGGFGGGHHHHGGHHGHHGHHHGGGGGGGGGGGGCFGHHHHHHHHHHHHHHHHGGGGGHHGGGGGDHHHHHHHHHHHHHGHHGHHHGHHHGHFHHHGHGGGGGGGFGGFGFFGGGGGGGGGGGGGGFFFFFFFF
@M02034:409:000000000-BFKT7:1:1109:4780:17797 1:N:0:24
AAAGTCGAGGTGCCTAAAGTGGCAACCCAGACTACGCCGGTTGTTGGTGGTGTAGAGCTTCCTGTAGCCGCATGGCGTTCGTACTTAAATATGGAACTAACCATTCCAATTTTCGCTGTCTCTTATACACATCTCCGAGCCCACGAGAC
+
BCBCCFCCCCBCGGGGGGGGGGGHHHHGGHHGHH3EEEGFEEGGHHHGGGFFFGHHHHHHHHHHHHHHHGGFGGHHGGGGGEHHHHFGHHHHHHHHGHHGHHHHHHHHHHHHHHGGGGGHHHHHHHHHHHGHHHHHGDGGGGHGG?FFG
@M02034:409:000000000-BFKT7:1:1109:28346:17806 1:N:0:24
AAAGTCGAGGTGCCTAAAGTGGCAACCCAGACTCGGACGAAGGTTGGTGGTGTAGAGCTTCCTGTAGCCGCATGGCGTTCGTACTTAAATATGGAACTAACCATTCCAATTTTCGCTGTCTCTTATACACATCTCCGAGCCCACGAGACC
+
BBBCBFBBCCCAGGGGGGGGGGGHHHHGGHHGHHGGGGGGGGGHHHGGGGEFGHHFHHHHHHHHHHHHHGGGGGHHGGGGGGHHHHHHHHHHHFHHGHHGHHGHHHHHHHHHHHGGGGGHHHHHHHHHFHHFHHHHGCGGGGHGGCGGGG
@M02034:409:000000000-BFKT7:1:1109:15091:17807 1:N:0:24
AAAGTCGAGGTGCCTAAAGTGGCAACCCAGACTACGAATACGGTTGGTGGTGTAGAGCTTCCTGTAGCCGCATGGCGTTCGTACTTAAATATGGAACTAACCATTCCAATTTTCGCTGTCTCTTATACACATCTCCGAGCCCACGAGAC
+
>3AA>BA>>AAAFGCG444BBFEFFBAEFGHAFGFEGFHGAAE22AE1AE?F1BFFDDFF5F5FBFGDF?EEEGGHGGGFFAG1F@4GF@FGDGB3BB3????FGE4FGEFFBG@<<<C?G33GFHBG3?2BGGH2?@?/BCCECFGGD
@M02034:409:000000000-BFKT7:1:1109:25893:17808 1:N:0:24
AAAGTCGAGGTGCCTAAAGTGGCAACCCAGACTAAGGATAATGTTG
+
AABAAF3A>D>AFGGGGFGABGGGHHHGGDHGHHFHHFFHFGGHHF
@M02034:409:000000000-BFKT7:1:1109:23153:17812 1:N:0:24
AAAGTCGAGGTGCCTAAAGTGGCAACCCAGACTGTGGGGTTTGTTGGTGGTGTAGAGCTTCCTGTAGCCGCATGGCGTTCGTACTTAAATATGGAACTAACCATTCCAATTTTCGCTGTCTCTTATACACATCTCCGAGCCCACGAGACC
+
BBBBBFBBBBBBGGGGGGGFGGGHCHHGGHHGGHHHHGGEFFGHHHHGGGEFGHHGHHHHHHHHHHHHHGGGGGHHGGGGGEGHHHHHHHHGHHHFHHHGGGHHHGFGHHHHHGGGGGFGHHHHHHHGHHGFFHHGD@GGGGHGGGGADF
@M02034:409:000000000-BFKT7:1:1109:22127:17814 1:N:0:24
AAAGTCGAGGTGCCTAAAGTGGCAACCCAGACTAAGAAGCCGGTTGGTGGTGTAGAGCTTCCTGTAGCCGCATGGCGTTCGTACTTAAATATGGAACTAACCATTCCAATTTTCGCTGTCTCTTATACACATCTCCGAGCCCACGAGAC
+
ABCBCFABBCAAGGGGGGGGGGGHHHHGGHHGHBDG3GHHHGGGGGGGGGEFGHHHHHHHHHHHHHHHHGGGGGHGGGGGGEGHHHHHHHHHHHHHHHHHHHHHHHHHGHHHHHGGGGFGHGHHHHHHHFFHHHGHGCGGGGHGGFGGG
@M02034:409:000000000-BFKT7:1:1109:9974:17817 1:N:0:24
AAAGTCGAGGTGCCTAAAGTGGCAACCCAGACTGAGAGTGGGGTTGGTGGTGTAGAGCTTCCTGTAGCCGCATGGCGTTCGTACTTAAATATGGAACTAACCATTCCAATTTTCGCTGTCTCTTATACACATCTCCGAGCCCACGAGACC
+
ABBBBFABBBBBGGGGGGFGGGGHHHHGGHHGHGAF5GAFFHGEGGGEFGEFGGHGHHHHGHHHFGHHHGGFGGHHGFGGGFHHHHHHHHGGHHGHHGHGHHHHFHHHHHHHHHGGGGGHHHGHHHHFFHFFHHHDE/BDFAGFC?CFGE
@M02034:409:000000000-BFKT7:1:1109:9966:17837 1:N:0:24
AAAGTCGAGGTGCCTAAAGTGGCAACCCAGACTGAGAGTGGGGTTGGTGGTGTAGAGCTTCCTGTAGCCGCATGGCGTTCGTACTTAAATATGGAACTAACCATTCCAATTTTCGCTGTCTCTTATACACATCTCCGAGCCCACGAGACC
+
BBBBBFBB?DAAGGGGGGGGGGGHHHGGGHHGHHHHHHFFFHGEEEGFFGBFFGHHHHHHHHHHGFHFHGGCGGHHGGGGGFHGGHHHHHHHHHGHHHGHGHFGGGFFHHHHHHGGGGGHHGHHEHHFHGHHHHGGD@CCCAAFGGGADF
@M02034:409:000000000-BFKT7:1:1109:16186:17838 1:N:0:24
AAAGTCGAGGTGCCTAAAGTGGCAACCCAGACTTCTTTGCTTGTTGGTGGTGTAGAGCTTCCTGTAGCCGCATGGCGTTCGTACTTAAATATGGAACTAACCATTCCAATTTTCGCTGTCTCTTATACACATCTCCGAGCCCACGAGACC
+
BBBCBFCCCDBCGGGGGGGGGGGHHHHGGHHGHHHHHHHHHHHHHHHFGGFFGHHHHHHHHHHHHHHHHGGGGGHHGGGGGFHHHHHHHHHHHHGGHHHGHFFHHHHHHHHHHHGGGGGHHHHHGHGHFHFHHHFGGGGGGGHGGGGGGF
@M02034:409:000000000-BFKT7:1:1109:23204:17845 1:N:0:24
AAAGTCGAGGTGCCTAAAGTGGCAACCCAGACTTGTCTGTCGGTTGGTGGTGTAGAGCTTCCTGTAGCCGCATGGCGTTCGTACTTAAATATGGAACTAACCATTCCAATTTTCGCTGTCTCTTATACACATCTCCGAGCCCACGAGACC
+
BB?ABFBABBBBGGGGGGGGGGGHHHHGGHHGHHHHHHHHHGGGGGGGGGEFFFHHHHHHHHHHHHGGHGGFGGHHGGGGGGGHHHGGHHHGHHEHGGHHHGHHHHHHHHHHHFGGGGEFHFHHFHBFDGFHHHGGD?DCGGHGGGGGGE
@M02034:409:000000000-BFKT7:1:1109:22610:17847 1:N:0:24
AAAGTCGAGGTGCCTAAAGTGGCAACCCAGACTAATATGCAGGTTGGTGGTGTAGAGCTTCCTGTAGCCGCATGGCGTTCGTACTTAAATATGGAACTAACCATTCCAATTTTCGCTGTCTCTTATACACATCTCCGAGCC
+
AA1A>D??D1AABFGAFEDAF1A0FEEAFHCFHHGHH2GHF1FGHH?AF/BFG1D2FEFHHFFBBAAFBE//EEF0EE>FF/FG>GB1FHDGGHFFHGBGE01B>GEGHGF>G2EFEE/BEFG>DBEF2BFFHG1FC/BC@
@M02034:409:000000000-BFKT7:1:1109:12914:17847 1:N:0:24
AAAGTCGAGGTGCCTAAAGTGGCAACCCAGACTTGGTCTCCGGTTGGTGGTGTAGAGCTTCCTGTAGCCGCATGGCGTTCGTACTTAAATATGGAACTAACCATTCCAATTTTCGCTGTCTCTTATACACATCTCCGAGCCCACGAGACC
+
CCCDCFBBBCABGGGGGGGGGGGHHHHGGHHGHHHHHHHHHGGGGGGGGGEFFGHHHHHHHHHHGHHHHGGFGGHHGGGGFEFHHHHHHHHHHHGHHHHHHHHHHHHHHHHHHHGGGGGHHHHHHHHGHHGHHHHHG?GGGGHGGGGGGF
@M02034:409:000000000-BFKT7:1:1109:12783:17854 1:N:0:24
AAAGTCGAGGTGCCTAAAGTGGCAACCCAGACTAGTCAGGGGGTTGGTGGTGTAGAGCTTCCTGTAGCCGCATGGCGTTCGTACTTAAATATGGAACTAACCATTCCAATTTTCGCTGTCTCTTATACACATCTCCGAGCCCACGAGACC
+
AAAAAFAADD?AGFGGGCFGG1FH1FH?ECA0EGF2GGGHFGCEA/EAA//BFAGGHHHFHFGFGHGFGEE@EEHFEEE/>E0FEGFBGHFHHBD1FFGFFFHFGG22EGGBGB@ECC/FHGHFHF>F2GHFGFGDF/A@GGGGG?->CF
@M02034:409:000000000-BFKT7:1:1109:18510:17861 1:N:0:24
AAAGTCGAGGTGCCTAAAGTGGCAACCCAGACTAGGCGGTTGGTTGGTGGTGTAGAGCTTCCTGTAGCCGCATGGCGTTCGTACTTAAATATGGAACTAACCATTCCAATTTTCGCTGTCTCTTATACACATCTCCGAGCCCACGAGAC
+
DDDDDFCCCCBCGGGGGGGGGGGHHHHGGHHGHF33F2E20AEEHGGFGGEFGHHHHHHHHHHHHHHHHGGGGGHHGGGGGFGHHHHHHHHHHHHHHHHHHHHHHHGHHHHHHHGGGGDFHGHHFHFHHHHHHHGGDCGGGGHGGGGGG
@M02034:409:000000000-BFKT7:1:1109:18216:17861 1:N:0:24
AAAGTCGAGGTGCCTAAAGTGGCAACCCAGACTCAGAAGATTGTTGGTGGTGTAGAGCTTCCTGTAGCCGCATGGCGTTCGTACTTAAATATGGAACTAACCATTCCAATTTTCGCTGTCTCTTATACACATCTCCGAGCCCACGAGACC
+
ABBBBFBBBBAAGGGGGGGGGGGGGHHGGHHGHHHHHHHGHHHHHHHGGGBFGGHHHHHHHHHHHHHHHGGGGGHHGGGGEEGHHHHGHHHHHHHHHHHHHHHHHHHHHHHHHHGGGGGHHGHHHHHHGHFHHHHFGCGGGGHGGGGGGG
@M02034:409:000000000-BFKT7:1:1109:5284:17868 1:N:0:24
AAAGTCGAGGTGCCTAAAGTGGCAACCCAGACTGGGGGTCAGGTTGGTGGTGTAGAGCTTCCTGTAGCCGCATGGCGTTCGTACTTAAATATGGAACTAACCATTCCAATTTTCGCTGTCTCTTATACACATCTCCGAGCCCACGAGACC
+
AAAA>BA>DDAABGG1GGGGGGGHCHHGFHEGFFHGGGEEHHHGHGABEEAFEFFFGHHHHCHGFFEDDEEEGGHGGEGGG>FHHHHFHHHEGEBBEGBHHAHGEHFDFHFHFDCGFACGHFGHGHFFHFFFHHHHCCCCGGHGGCGGGF
@M02034:409:000000000-BFKT7:1:1109:26733:17886 1:N:0:24
AAAGTCGAGGTGCCTAAAGTGGCAACCCAGACTCGGCCTCCTGTTGGTGGTGTAGAGTTTCCTGTAGCCGCATGGCGTTCGTACTTAAATATGGAACTAACCATTCCAATTTTCGCTGTCTCTTATACACATCTCCGAGCCCACG
+
CCCCBFABBCBCGGGGGGGGGGGHHHHGGCGCGHGGG2BA2F3FG32BFG1BA3FBD5ABG5GH55B5FE0>1E11>?EFE12??4BGFGB@BB333BF3GF3FD4B44?D??4<EF/EHDDFH3B3?3?FGEF3FAC?/B/FC?
@M02034:409:000000000-BFKT7:1:1109:19973:17887 1:N:0:24
AAAGTCGAGGTGCCTAAAGTGGCAACCCAGACTGAGACGTCGGTTGGTGGTGTAGAGCTTCCTGTAGCCGCATGGCGTTCGTACTTAAATATGGAACTAACCATTCCAATTTTCGCTGTCTCTTATACACATCTCCGAGCCCACGAGACC
+
CCCCBFBBCCBBGGGGGGGGGGGHHHHGGHHGHHHHHHGEGGGGGGGGGGEFFGHHHHGHHHHHHHHHHGGFGFHGGFGGFEGHHHHHHHHHHHHGHGHGHHGHHHGHHHHHHGGGGGGHHGHHGHHGHHFHGHGGECGGGGHGGGGGGG
@M02034:409:000000000-BFKT7:1:1109:17759:17890 1:N:0:24
GAAAGTCGAGGTGCCTAAAGTGGCAACCCAGACTATGTTTCAGGTTGGTGGTGTAGAGCTTCCTGTAGCCGCATGGCGTTCGTACTTAAATATGGAACTAACCATTCCAATTTTCGCTGTCTCTTATACACATCTCCGAGCCCACGAGAC
+
BBBBBFFBBBBBGGGGGGGGGGGGGHHHGGDHGHHHHHHHHHHFDGFGBFFEFGHHGHHHHHHHHGHHHFEECEEHFGEGGGEHHHHHHHHHFFHGHHHHHGFFGHHGHGFHHHFGEEEFHHHHHHGHHFHHHHFGHGDGG@FHGGGGGD
@M02034:409:000000000-BFKT7:1:1109:19211:17894 1:N:0:24
AAAGTCGAGGTGCCTAAAGTGGCAACCCAGACTTGGTTGATTGTTGGTGGTGTAGAGCTTCCTGTAGCCGCATGGCGTTCGTACTTAAATATGGAACTAACCATTCCAATTTTCGCTGTCTCTTATACACATCTCCGAGCCCACGAGACC
+
ABBCAFBABBBCGGGGFGGFFGGHHHHGGGHGHHHGBGEHHHHHHHHGGGAFFGGHHHHHHHHHGHHHHGGGGGHHGGGGGGGHHHGHHHHHHHGHGGGHHHFHHHGHHHHHHHGFFGGBHHHHFHGGFBFHBG3GFCCFGGFGGGGGGF
@M02034:409:000000000-BFKT7:1:1109:24521:17897 1:N:0:24
AAAGTCGAGGTGCCTAAAGTGGCAACCCAGACTA
+
CCCCCFBBCCCCGGGGGG4FGGGHHHHGGHHGHH
@M02034:409:000000000-BFKT7:1:1109:4784:17911 1:N:0:24
AAAGTCGAGGTGCCTAAAGTGGCAACCCAGACTCAGAATAAGGTTGGTGGTGTAGAGCTTCCTGTAGCCGCATGGCGTTCGTACTTAAATATGGAACTAACCATTCCAATTTTCGCTGTCTCTTATACACATCTCCGAGCCCACGAGACC
+
BBBBBFCABCCCGGGGGGGGGFGHHHHGGH2FGHHGFFGHFGHFFGFAEEGFFDHFFFHHFHHGGEGFFGGEEEF1EEEGG>FFGHGFFHHEFGDBGHFFE0BGHFFFGGHHHHGGGGFHHFHHGHHHHHHHHHGFF<C@/CGFCFGDDC
@M02034:409:000000000-BFKT7:1:1109:22530:17913 1:N:0:24
AAAGTCGAGGTGCCTAAAGTGGCAACCCAGACTAATAAGCGGGTTGGTGGTGTAGAGCTTCCTGTAGCCGCATGGCGTTCGTACTTAAATATGGAACTAACCATTCCAATTTTCGCTGTCTCTTATACACATCTCCGAGCCCACGAGACC
+
CCCCCFAABBBCGGGGGGGGGGGHHHHGGHHGHHHHHHFHGGGEFGGGGGGGHHHHHHHHHHHHHHHHHGGGGGHHGGGGGGHHHHGHGHHHHFEFHHHHHHHHHHHHHHHHHHGGGGGHHHHHHHHHGHHHHHGHGCGGGGHGGGGGGF
@M02034:409:000000000-BFKT7:1:1109:13071:17921 1:N:0:24
AAAGTCGAGGTGCCTAAAGTGGCAACCCAGACTCTTACGATTGTTGGTGGTGTAGAGCTTCCTGTAGCCGCATGGCGTTCGTACTTAAATATGGAACTAACCATTCCAATTTTCGCTGTCTCTTATACACATCTCCGAGCCCACGA
+
AAB@BFBBBBB@GGGDGGGGGGGHHHHGGHDGHHHGHHG2GGGDGHCEEGEFHGG5FGHGGFHHFDGDFEG0EEHHGGCFEFFHGHHGHF@FFG33FFGGFHBFBFFFGFGGF4EDEFFDHHGH?GFHGFEGHGHBE/B@FGA//<
@M02034:409:000000000-BFKT7:1:1109:4658:17922 1:N:0:24
AAAGTCGAGGTGCCTAAAGTGGCAACCCAGACTCAGAGGCTTGTTGGTGGTGTAGAGCTTCCTGTAGCCGCATGGCGTTCGTACTTAAATATGGAACTAACCATTCCAATTTTCGCTGTCTCTTATACACATCTCCGAGCCCACGAGACC
+
AAAAAD>AADBBGGGFFGGGGFFHHHHGGHHGHHHFHHCECGEGF2EAEAEFHGFFGHHHHGHHHFDGHEEGGGGHGEEFGGB1GFHFFHGBGGFDCFDFFFDCGHGDHHH4FHEFF/?FHD4BFBDH32BCC33GDCB/<FEFGF/CDF
@M02034:409:000000000-BFKT7:1:1109:20649:17923 1:N:0:24
AAAGTCGAGGTGCCTAAAGTGGCAACCCAGACTGTGGGGTTGGTTGGTGGTGTAGAGCTTCCTGTAGCCGCATGGCGTTCGTACTTAAATATGGAACTAACCATTCCAATTTTCGCTGTCTCTTATACACATCTCCGGCCCACGAGACCA
+
>A1AAFAADD>ABFGEBGDAAEFHGC0EFFCFGCFFHGEEEGGGHGGGGGAABFEFGFGFGFFHFFFFGEEGEEHGEEGEEEBGGHD1FGGHHH1DCCFB1F<GFEBDHHHHHGC<ECCBD2FHFHHFBGBGHHD1?CCCCGFG?CFGG<
@M02034:409:000000000-BFKT7:1:1109:13054:17927 1:N:0:24
AAAGTCGAGGTGCCTAAAGTGGCAACCCAGACTATTAAGATTGTTGGTGGTGTAGAGCTTCCTGTAGCCGCATGGCGTTCGTACTTAAATATGGAACTAACCATTCCAATTTTCGCTGTCTCTTATACACATCTCCGAGCCCACGAGACC
+
CCDDCFCCCDCCGGGGGGGGGGGHHHHGGHHGH35DG5DGEFHHHHHGGGFFGHHHHHHHHHHHHHHHHGGGGGHHGGGGGFHHHHHHHHHHHHGGGHHHHHGHHHGHGHHHHHGGGGGHHHHHHHGHHHGHHHHHGCGGGGHGGGGGGF
@M02034:409:000000000-BFKT7:1:1109:23827:17928 1:N:0:24
AAAGTCGAGGTGCCTAAAGTGGCAACCCAGACTCCTATTCCTGTTGGTGGTGTAGAGCTTCCTGTAGCCGCATGGCGTTCGTACTTAAATATGGAACTAACCATTCCAATTTTCGCTGTCTCTTATACAC
+
CCCCCFABBCCCGGGGGGGGGGGHHHHGGHGGH33B35DFGEGHHHHGGGFFHHHHHHHHHHHHHHHHHGGFGGHHGGGGGFFHHHHGHHGHHH@GHHHHHHHHHHGHHHHHHHGGGGGHH4F44?444B
@M02034:409:000000000-BFKT7:1:1109:28437:17929 1:N:0:24
AAAGTCGAGGTGCCTAAAGTGGCAACCCAGACTTGGGTTGGTGTTGGTGGTGTAGAGCTTCCTGTAGCCGCATGGCGTTCGTACTTAAATATGGAACTAACCATTCCAATTTTCGCTGTCTCCTTATACACATCTCCGAGCCCACGAGAC
+
BCBBBFBBBBABGGGGGGGGGGGHHHHGGHHGHHHHHEFGGGGHFHHFGGEFFHHHHHHHHHGHHHHHHGGGGGHGEFGGFFHFHHHGHHHHHHHFGHGHHHHHHHFGGHHHHGGGGGGHHHGHHGHHGDGGHGHHHGGGFGGHGGFGGF
@M02034:409:000000000-BFKT7:1:1109:27014:17932 1:N:0:24
AAAGTCGAGGTGCCTAAAGTGGCAACCCAGACTACGAAGAAGGTTGGTGGTGTAGAGCTTCCTGTAGCCGCATGGCGTTCGTACTTAAATATGGAACTAACCATTCCAATTTTCGCTGTCTCTTATACACATCTCCG
+
CCCCCFBB?DBCGGGGGGGFGGGHHHHGGHHGHHEEAHDFHHHHHHGGGGFFGHHHHHHHHHHHHHHHHGGGGGHHGGGGGEGHHHHHHHHHHHFHHHHHHHHHHHGGHHHHHHGGGGGGHGHHHHHHHGHF2?3DB
@M02034:409:000000000-BFKT7:1:1109:18016:17933 1:N:0:24
AAAGTCGAGGTGCCTAAAGTGGCAACCCAGACTGGGTTTGAGGTTGGTGGTGTAGAGCTTCCTGTAGCCGCATGGCGTTCGTACTTAAATATGGAACTAACCATTCCAATTTTCGCTGTCTCTTATACACATCTCCGAGCCCACGAGACC
+
BABBBFBBBBABCGGGGFGFGGGHGHHGGHGGHHHHGGGGEFHHHHGFGGEFGHHHHHHHHFHHHHHGHGCEGGHHGGGGGFFHHHHGHHHHHHBHHHHHGHHHGHHHHHHHHHGGGGEFHHHHHHGHHHHHHFHGGC?DGGHGGGGGGG
@M02034:409:000000000-BFKT7:1:1109:23848:17934 1:N:0:24
AAAGTCGAGGTGCCTAAAGTGGCAACCCAGACTCCTATTCCTGTTGGTGGTGTAGAGCTTCCTGTAGCCGCATGGCGTTCGTACTTAAATATGGAACTAACCATTCCACTTTTCGCTGTCTCTTATACACTTCTCCG
+
>AAB3BA>DD?AFGG5B4BGFGGFFHGGGHHGHFC3G5FHBEGGHFEEFEAFGH5DFFDFFHHHH5FFFFGAEEGEEG?FCFHHGHBF3FFFF3@BFGF3FG3BF4F43BEHD4EEEDFFHEG44?444?1?1BB1?
@M02034:409:000000000-BFKT7:1:1109:10805:17937 1:N:0:24
AAAGTCGAGGTGCCTAAAGTGGCAACCCAGACTCCTAGGAAGGTTGGTGGTGTAGAGCTTCCTGTAGCCGCATGGCGTTCGTACTTAAATATGGAACTAACCATTCCAATTTTCGCTGTCTCTTATACACATCTCCGAGCCCACGAGACC
+
CDCCDFCCBCACGGGGGGGGGGGHHHHGGHHGHHHHHHHHHHGHHHGGGGEFGHHHHHGHHHHHHHHHHGGGGGHHGGGGFEHHHHHHGHGHHGGFHHHHHHGHHHHGHHHHHHGGGGGFHHHHHHHHFHHHHHHHGGGGGGHGGGGGGG
@M02034:409:000000000-BFKT7:1:1109:18505:17939 1:N:0:24
AAAGTCGAGGTGCCTAAAGTGGCAACCCAGACTAATCAGAATGTTGGGGGTGTAGAGCTTCCTGTAGCCGCATG
+
BBBBBFAADDBBGGGFGDGFGGFHHHHGGGHGHB3D353B55BGEHC220AAABF555BB5B55B5@5@1E>EE
@M02034:409:000000000-BFKT7:1:1109:4649:17939 1:N:0:24
AAAGTCGAGGTGCCTAAAGTGGCAACCCAGACTCAGAGGCTTGTTGGTGGTGTAGAGCTTCCTGTAGCCGCATGGCGTTCGTACTTAAATATGGAACTAACCATTCCAATTTTCGCTGTCTCTTATACACATCTCCGAGCCCACGAGACC
+
BCCCBFBBCCCCGGGGGGGGGGGHHHHGGHHGHHHHHHGGHHGHHHHGGGBFFFFFHHHHGHHHHHHHHGGGGGHHGGGGGGHHHHHHHHHHHHHGHHHGHHHHHHHHHHHHHHGGGGGGHHHHHHHHHHHHHHHHGBCCGGHGGGGFGG
@M02034:409:000000000-BFKT7:1:1109:21639:17940 1:N:0:24
AAAGTCGAGGTGCCTAAAGTGGCAACCCAGACTAAGAAGCGGGTTGGTGGTGTAGAGCTTCCTGTAGCCGCATGGCGTTCGTACTTAAATATGGAACTAACCATTCCAATTTTCGCTGTCTCTTATACACATCTCCGAGCCCACGAGACC
+
CCBCCFCCCCAAGGGGGGGGGGGHHHHGGHHGHHHHHHHHGGGGGGGGGGFFFGHGHHHHHHHHHGHGHGGFGGHHGGGGEEGHHHGHHHHGHHFHHHHHHHHHHHGHHHHHHHGGGGGHHGHHHHHHGHFFFHFFDGCGGGGGFCC<DF
@M02034:409:000000000-BFKT7:1:1109:22163:17942 1:N:0:24
AAAGTCGAGGTGCCTAAAGTGGCAACCCAGACTTGG
+
AABBADAAADBBBGGGFGGFD4FGHHHGGEGGHHBF
@M02034:409:000000000-BFKT7:1:1109:5499:17942 1:N:0:24
AAAGTCGAGGTGCCTAAAGTGGCAACCCAGACTGAGAAGACGGTTGGTG
+
CCCBCFABCCBCGGGGGGGGGGGHHHHGGHEFFHGGHGHGGEGGGE01A
@M02034:409:000000000-BFKT7:1:1109:15265:17942 1:N:0:24
AAAGTCGAGGTGCCTAAAGTGGCAACCCAGACTTGGTTTTTTGTTGGTGGTGTAGAGCTTCCTGTAGCCGCATGGCGTTCGTACTTAAATATGGAACTAACCATTCCAATTTTCGCTGTCTCTTATACACATCTCCGAGCCCACGAGACC
+
ABCCBFCCCDCCGGGGGGGGGGGHHHHGGHHGHHHHGHHGGGGHHHHGGGEFGHHHHHHHHHHHHHHHHGGGGGHHGGGGGGHHHHHHHHGHHGGHHFGHHHHHHHHHHHHHHHGGGGGHHHHHGHHHHHHHHHHHGCG@GGHGGGGGGG
@M02034:409:000000000-BFKT7:1:1109:15887:17944 1:N:0:24
AAAGTCGAGGTGCCTAAAGTGGCAACCCAGACTCCGCTTCCGGTTGGTGGTGTAGAGCTTCCTGTAGCCGCATGGCGTTCGTACTTAAATATGGAACTAACCATTCCAATTTTCGCTGTCTCTTATACACATCTCCGAGCCCACGAGACC
+
CCCCCFCCBBABGGGGGGGGGGGHHHHGGHHGHHHGGGGGHGGEGGGGGGBFFHHFHGHHHHHHFHHHHGGFGGHHG?EGGFGHHHHHHGFHHHGHHGGHHHHHHHHHFHHHHHGGGGGGHGHHGHGFGFHHHFFEE?/@DGHGGGGEGG
@M02034:409:000000000-BFKT7:1:1109:26960:17952 1:N:0:24
AAAGTCGAGGTGCCTAAAGTGGCAACCCAGACTAATGCTGAGGTTGGTGGTGTAGAGCTTCCTGTAGCCGCATGGCGTTCGTACTTAAATATGGAACTAACCATTCCAATTTTCGCTGTCCTCTTATACACATCTCCGAGCCCACGAGAC
+
CCCCCFCACCBBGGGGGFGGGGGHHHHGGHHGHHHHHHHHHHGHGHGGGGEFGHHHHHHHHHHHHHHHHGGGGGHHGFGGGFHHHHHHHHHHHHHHHHHHHHHHHHGHHHHHHHGGGGGHHHGHHHHHGGGHHHHHHGGGGGGHGGGGGG
@M02034:409:000000000-BFKT7:1:1109:27406:17952 1:N:0:24
AAAGTCGAGGTGCCTAAAGTGGCAACCCAGACTTGTACTACTGTTGGTGGTGTAGAGCTTCCTGTAGCCGCATGGCGTTCGTACTTAAATATGGAACTAACCATTCCAATTTTCGCTGTCTCTTATACACATCTCCGAGCCCACGAGACC
+
BAABBFBBBBABGGGGFGGGGGGHHHHGGHFFHGHHHHHHHHHHHHHGGGGFHHHHHHHHHHHHHHHHHGGGGFHHGEGGFFHHHHHHHHHHHFHGHHGHGHEHHHHFHHHHHHGGGGGHHGHGHHFHFHGHHGGFF/CDFGHGGGGGGG
@M02034:409:000000000-BFKT7:1:1109:15902:17954 1:N:0:24
AAAGTCGAGGTGCCTAAAGTGGCAACCCAGACTC
+
AABBAFB>ADAAGGGGGGFFGGGHHGGGGHHGHH
@M02034:409:000000000-BFKT7:1:1109:4847:17955 1:N:0:24
AAAGTCGAGGTGCCTAAAGTGGCAACCCAGACTAGGTTGGGTGTTGGTGGTGTAGAGCTTCCTGTAGCCGCATGGCGTTCGTACTTAAATATGGAACTAACCATTCCAATTTTCGCTGTCTCTTATACACATCTCCGAGCCCACGAGACC
+
BB?ABFBBBBABGGGGGGGGGFGHHFHGEGDFHFHHAGHGGEGGGHHEFGEFABGDGFHHFCHHHGHHHGGGEGG1EEGGF?FGHHGGHHGHHHEGGHHHFFEHHHHFHHHHHEGCGGGHGHHFFHDFGFHFHHHHD@DGGGHGGGGGGG
@M02034:409:000000000-BFKT7:1:1109:10482:17957 1:N:0:24
AAAGTCGAGGTGCCTAAAGTGGCAACCCAGACTCATAGGAAGGTTGGTGGTGTAGAGCTTCCTGTAGCCGCATGGCGTTCGTACTTAAATATGGAACTAACCATTCCAATTTTCGCTGTCTCTTATACACATCTCCGAGCCCACGAGACC
+
CCCCCFBCCCBBGGGGGGGGGGGHHHHGGHHGHHHHHHHHHHGHHHGGGGGFGHHHHHHHHHHHHHHHHGGGGGHHGGGGGGHHHHHHHHHHHHFHHHHHHHHHHHGGHHHHHHGGGGGGHHHHGHHHGFHHHHHHG?FGGGHGGGGGGG
@M02034:409:000000000-BFKT7:1:1109:26960:17970 1:N:0:24
AAAGTCGAGGTGCCTAAAGTGGCAACCCAGACTAATGCTGAGGTTGGTGGTGTAGAGCTTCCTGTAGCCGCATGGCGTTCGTACTTAAATATGGAACTAACCATTCCAATTTTCGCTGTCCTCTTATACACATCT
+
AAABADAABBAAFEGFGGFDGGGHFDGEGHGGHHGHFGHHGGGFBFEE2EAFFGGFEEFF5FHHGHGFFECEGFHHEECEEEFFHHHFFBGHFF3FGHFBFFBCGGDFGFHBHHFFGGGGHFFHHFDDDB2DGCD
@M02034:409:000000000-BFKT7:1:1109:14732:17970 1:N:0:24
AAAGTCGAGGTGCCTAAAGTGGCAACCCAGACTGCGTGGGGGGTTGGTGGTGTAGAGCTTCCTGTAGCCGCATGGCGTTCGTACTTAAATATGGAACTAACCATTCCAATTTTCGCTGTCTCTTAT
+
>A1A13A>>1AA1GGGFGGB1GEHBAG0FA0A1BGE0BEEEEGCCCCGGACF<FFGHHFGHHHHF1G1GA-CCGF0@CCEG./<CHFH0D0;CFHB/C0CG:CCGCGBCFFHHF@AAB9CFFFGBB
@M02034:409:000000000-BFKT7:1:1109:7050:17977 1:N:0:24
AAAGTCGAGGTGCCTAAAGTGGCAACCCAGACTTTGATTTTTGTTGGTGGTGTAGAGCTTCCTGTAGCCGCATGGCGTTCGTACTTAAATATGGAACTAACCATTCCAATTTTCGCTGTCTCTTATACCATCTCCGAGCCCACGAGACCA
+
CCCCCFAADBCCGGGGGGGGGGGHHHHGGHHGHHHFHFHHFGGH2FGAAAEEAAG555BAAGHHHDGHFFGEEEF1EBEGF?2GEFGGGFHHGB3BFGHGF03FF4FFHHHHHHGGGD??4BGHHHEHHBGHHHFA/BCDFEFG?CDGAG
@M02034:409:000000000-BFKT7:1:1109:19268:17985 1:N:0:24
AAAGTCGAGGTGCCTAAAGTGGCAACCCAGACTGGGGTGAGGGTTGGTGGTGTAGAGCTTCCTGTAGCCGCATGGCGTTCGTACTTAAATATGGAACTAACTATTCCAATTTTCGCTGTCTCTTATACACATCTCCG
+
CCBCCFBADBCCGGGGGGGGGGGHHHHGGHHGHC2F?2AAFGGFGEEEAEFG13D5AFA3AFFGFDF53EE/EE?AEE@FA>21?BGD3GHFFF33B3FGF34D??F4BFEHF4>/CB<G3FFDBF3DG2FCGDH2B
@M02034:409:000000000-BFKT7:1:1109:24427:17985 1:N:0:24
AAAGTCGAGGTGCCTAAAGTGGCAACCCAGACTGCGGGGGTGGTTGGTGGTGTAGAGCTTCCTGTAGCCGCATGGCGTTCGTACTTAAATATGGAACTAACCATTCCAATTTTCGCTGTCTCTTATACACATCTCCGAGCCCACGAGACC
+
ABAAAFABBBAAGGGGGGGGGFFHHHHFFGFFHHHEFGGG>>@EGGGEFE?FFFEFHHHHHHHGFGHHHGFGGGHHFBDFFCGHHHGFHHGHHGFHHHHGHGHFHHGFFHHHHFGGGGEGHGHHGHHFFFFGFHHHGGGGGFHGG-ADFE
@M02034:409:000000000-BFKT7:1:1109:14522:17989 1:N:0:24
AAAGTCGAGGTGCCTAAAGTGGCAACCCAGACTCCTGTGACGGTTGGTGGTGTAGAGCTTCCTGTAGCCGCATGGCGTTCGTACTTAAATATGGAACTAACCATTCCAATTTTCGCTGTCTCTTATACACATCTCCGAGCCCACGAGACC
+
CCCCCFACCCABGGGGGGGGGGGHHHHGGHHGHHGHHFGHFEGEGGGGGGFFFGHHHHHHHHHHHHHHHGGGGGHHGGGGGEHHHHHHHHHHHHGGHHHHHHHHHHGHHHHHHHGGGGGGHGHHHHFHGHGHHHHGGCGGGGHGGGGFGA
@M02034:409:000000000-BFKT7:1:1109:28683:17989 1:N:0:24
AAAGTCGAGGTGCCTAAAGTGGCAACCCAGACTACGCCGTCTGTTGGTGGTGTAGAGCTTCCTGTAGCCGCATGGCGTTCGTACTTAAATATGGAACTAACCATTCCAATTTTCGCTGTCTCTATACACATCTCCGAGCCCACGAGACCA
+
CCCCCFBBCCCCGGGGGGGGGGGHHHGGGHGGHHHGGGGGGGFHHHGFGGEFGHHFHHHHHHHHHGHHHGGFEGHHGGGGGFHGHHHHGHHHHHBGFHGHHHHHHHHHHGHHHHGGGGFHHGHHHHFHFBFGHHGF@FDCGHGGGCGGGC
@M02034:409:000000000-BFKT7:1:1109:27678:17993 1:N:0:24
AAAGTCGAGGTGCCTAAAGTGGCAACCCAGACTC
+
CCDDCFBCCDCCGGGGGGGGGGGHHHHGGHHGHC
@M02034:409:000000000-BFKT7:1:1109:2700:17997 1:N:0:24
AAAGTCGAGGTGCCTAAAGTGGCAACCCAGACTTGGATGGCGGTTGGTGGTGTAGAGCTTCCTGTAGCCGCATGGCGTTCGTACTTAAATATGGAACTAACCATTCCAATTTTCGCTGTCTCTTATACACATCTCCGAGCCCACGAGACC
+
BBBABFBABBBBGGGGGGGGGGGHHHHGGH2FHHHGHGFFFEGEGEGGFGEFAGGFGHHHHHHHGFHFFEGEGGHFGEGGGEFHHHGHGHHHHHB3FHHHFHHHHFFFHHHHHHGGGGGFHHGHGHFFHHHHGHFGGGGGGGHGGGGEGG
@M02034:409:000000000-BFKT7:1:1109:7051:17997 1:N:0:24
AAAGTCGAGGTGCCTAAAGTGGCAACCCAGACTTTGATTTTTGTTGGTGGTGTAGAGCTTCCTGTAGCCGCATG
+
BBBBBD?ABBBBGGGGGGGGGGGGHHHGGHGGHBFGH5FEHGGH2G2A2EECA3FBBAABBFFFADD53AE0EE
@M02034:409:000000000-BFKT7:1:1109:26978:17999 1:N:0:24
GCTCTTAAAGAGGAGAAAGGTCATGGCTTCT
+
ABCCDFFFFFFFGGGGGGGGGGHHH4FG445
@M02034:409:000000000-BFKT7:1:1109:20994:18007 1:N:0:24
AAAGTCGAGGTGCCTAAAGTGGCAACCCAGACTCTGCAGCCGGTTGGTGGTGTAGAGCTTCCTGTAGCCGCATGGCGTTCGTACTTAAATATGGAACTAACCATTCCAATTTTCGCTGTCTCTTATACACATCCCGAGCCCACGAGACC
+
BBBBBF?ABBAAGGGGFGGGGGGHHHHGGHHGHHHHHGHHHGCAEEEGGGBFGGHGHHHHHHHHHHHHHGGCEEHHGGGGGGHHHHHHGHGHHHGBGHFHHHGHHFEHHHHHHGGGGGDBGHHHEHFFGHFHHFHGGGCGGEGG?CDGF
@M02034:409:000000000-BFKT7:1:1109:18545:18017 1:N:0:24
AAAGTCGAGGTGCCTAAAGTGGCAACCCAGACTTC
+
BABBBFAABBBBGGGGGGGGGGGHHHHGGHHGH55
@M02034:409:000000000-BFKT7:1:1109:19243:18024 1:N:0:24
AAAGTCGAGGTGCCTAAAGTGGCAACCCAGACTAGGGAGGGTGTTGGTGGTGTAGAGCTTCCTGTAGCCGCATGGCGTTCGTACTTAAATATGGAACTAACCATTCCAATTTTCGCTGTCTCTTATACACATCTCCGAGCCCACGAGACC
+
BCCCCFBBDBBBGGGGGGGGGGGHHHHGGHHGHBFHHBAFGGGGGHHAF?FFFFHDGBGGEHFFHBGEEAE>EEGFCEEGGEBFGGH3FGHGGD3BFGHHF0BFFFHFFGEGHGEFFDCHFHHFGGFHHHBHGHHGGGGGGGHEDGG<DF
@M02034:409:000000000-BFKT7:1:1109:10122:18024 1:N:0:24
AAAGTCGAGGTGCCTAAAGTGGCAACCCAGACTAAGCAGAATGTTGGTGGTGTAGAGCTTCCTGTAGCCGCATGGCGTTCGTACTTAAATATGGAACTAACCATTCCAATTTTCGCTGTCTCTTATACACATCTCCGAGCCCACGAGACC
+
BBBBBFBBBBABGGGGGGGGGGGHHHHGCEGGHHHHHHHHHGHGHHGGGGGFFGHFGBGHHGFGHHHHHGGEFGFFGGGGGEGHHGFGHHHFHHDGHHHHHHHHHHHHHHHHHHGGGGGHGHHHGHFHHHHHHGHHG/CCGGHGGDGDGG
@M02034:409:000000000-BFKT7:1:1109:5136:18032 1:N:0:24
AAAGTCGAGGTGCCTAAAGTGGCAACCCAGACTCGGCATGCGGTTGGTGGTGTAGAGCTTCCTGTAGCCGCATGGCGTTCGTACTTAAATATGGAACTAACCATTCCAATTTTCGCTGTCTCTTATACACATCTCCGAGCCCACGAGACC
+
BBBBBFBBDBAAGGGGGGGGGGGGHGHGGHHGG3FGFGECEEFGGGEEGGGFAAGEGBHHHHHHFFFFHGG?GGHHGGEGGECGHHHHHHFHFGDDFFHFGFFHHHHFDGHHHHGCFGBF3FFDB3F3?2DCGFHBD/BCF//CA/AAAF
@M02034:409:000000000-BFKT7:1:1109:20047:18036 1:N:0:24
AAAGTCGAGGTGCCTAAAGTGGCAACCCAGACTCTGACTAAGGTTGGTGGTGCAGA
+
CCCCCFBCCCABGGGGGGGGGGGHHHHGGHHGHHHGB5FB3BGGDG2E22E133D5
@M02034:409:000000000-BFKT7:1:1109:12201:18038 1:N:0:24
AAAGTCGAGGTGCCTAAAGTGGCAACCCAGACTGCGAGGACGGTTGGTGGTGTAGAGCTTCCTGTAGCCGCATGGCGTTCGTACTTAAATATGGAACTAACCATTCCAATTTTCGCTGTCTCTTATACACATCTCCGAGCCCACGAGACC
+
AAA3AFABDD>ABFGGGGGGFFGFGGHGGGHGHHHEAE?CHC0FGGGAEE1BBDEEDHHHHGHDBGHHHGGGGFHFE?EFE?FEGHGFHHFHHHGEGHGHHFFHBHFFFHHFHFCGGCDGGHHHHHHFGHHHHHHHGGGGGGAFCGGDDG
@M02034:409:000000000-BFKT7:1:1109:12339:18041 1:N:0:24
AAAGTCGAGGTGCCTAAAGTGGCAACCCAGACTCTTACGAGTAATGGTGGTGCTGA
+
ABBABFBBBBBAGGGGGGGGGGGHHHHGGGHGHG35AAA22B255D5D52B133D5
@M02034:409:000000000-BFKT7:1:1109:10334:18050 1:N:0:24
AAAGTCGAGGTGCCTAAAGTGGCAACCCAGACTCCTACTTCTGTTGGTGGTGTAGAGCTTCCTGTAGCCGCATGGCGTTCGTACTTAAATATGGAACTAACCATTCCAATTTTCGCTGTCTCTTATACACATCTCCGAGCCCACGAGACC
+
BCCCBFBCCBBCGGGGGGGGGGGHHHHGGHHGHHHHHHHHHGHHHHHGGGEFFGHHHHHHHHHHHHHHHGGGGGHHGGGGGGHHHHGHHHHHHHFHHHEGGGFGHHGGHGHHHHGGGGGGHHHHHHHHGHHHHHHHGCCFGGHGGGGGGG
@M02034:409:000000000-BFKT7:1:1109:25858:18052 1:N:0:24
AAAGTCGAGGTGCCTAAAGTGGCAACCCAGACTGTGTCGCTTGTTGGTGGTGTAGAGCTTCCTGTAGCCGCATGGCGTTCGTACTTAAATATGGAACTAACCATTCCAATTTTCGCTGTCTCTTATACACATCTCCGAGCCCACGAGACC
+
CCCCCFBCCCBCGGGGGGGGGGGHHHHGGHHGHHHHHHGHGHGHHHHGGGGFFGHGHHHHHHHHHHHHHGGGGGHGGFGGEEGHHHHHHHHHGHHHHHHGGHFHHHGGHHHHHHGGGGGFHGHGGHFHGHHHGHGHGGGGGGHGGGGGGG
@M02034:409:000000000-BFKT7:1:1109:12207:18057 1:N:0:24
AAAGTCGAGGTGCCTAAAGTGGCAACCCAGACTGCGAGGACGGTTGGTGGTGTAGAGCTTCCTGTAGCCGCATGGCGTTCGTACTTAAATATGGAACTAACCATTCCAATTTTCGCTGTCTCTTATACACATCTCCGAGCCCACGAGAC
+
BBAABFAABBABGGGGGGGGGFG4EEBEFHGGB3FEAEE?EE0EFGCA1ABBG355EDEGHBGFEGFGF?E/?EHHGEGEF>?GEGFFHE4FGE3BGFFHHFFHHHH4?G3GFDD/C?CGDGFD2F2FBC2CGGHBECADCC/FFCFDD
@M02034:409:000000000-BFKT7:1:1109:20986:18060 1:N:0:24
AAAGTCGAGGTGCCTAAAGTGGCAACCCAGACTGAGCCGCAGGTTGGTGGTGTAGAGCTTCCTGTAGCCGCATGGCGTTCGTACTTAAATATGGAACTAACCATTCCAATTTTCGCTGTCTCTTATACACATCTCCGAGCCCACGAGACC
+
BCAAAFACDCCCGGGGGGGGFGGGHHHGGHGGHHHHHHGGGGGHHHGEGGBFGHHHHGHHHHHHHHHHHGGGGGHGGGGGGFHHHHHHHHHHHHHHHHHHHHHHHHGHHHHGHEFEGGGGHGHHHGFGGHFHHGFDDDCDGGHGGFGGFF
@M02034:409:000000000-BFKT7:1:1109:20696:18062 1:N:0:24
AAAGTCGAGGTGCCTAAAGTGGCAACCCAGACTTCTTCTCATGTTGGTGGTGTAGAGCTTCCTGTAGCCGCATGGCGTTCGTACTTAAATATGGAACTAACCATTCCAATTTTCGCTGTCTCTTATACACATCTCCGAGCCCACGAGACC
+
BCCCCFBABCABGGGGGGGGGGGHHHHGGHHGHHHHHHHHHHHHHHHFFGEFBGHHHHHHHHHHHHHHHGGGGGHHGGGGGGHHHHHHHHHHHHHHHGHHHHGHHHGHHHHHHGGGGGGHHHHHHHFHGHFHHHGGFDGGGGHGGGGGGF
@M02034:409:000000000-BFKT7:1:1109:4921:18063 1:N:0:24
AAAGTCGAGGTGCCTAAAGTGGCAACCCAGACTCTTTAGACTGTTGGTGGTGTAGAGCTTCCTGTAGCCGCATGGCGTTCGTACTTAAATATGGAACTAACCATTCCAATTTTCGCTGTCTCTTATACACATCTCCGAGCCCACGAGACC
+
BCCCBFABBCABFGFGFGGGGGGHFHHGGHHGHHHHHHHHHHHHHHHGGGABFGHHHHHHHHGHGGHHHGGGGGHHGGGGFEGHHHHHHHHHHHFHHHGHHGGHHHHHGHHHHHGGGGGGHHHHHHGHGHFHHHHFGGCCGGHGGCGGGE
@M02034:409:000000000-BFKT7:1:1109:7941:18067 1:N:0:24
AAAGTCGAGGTGCCTAAAGTGGCAACCCAGACTCAGGCTAAGGTTGGTGGTGTAGAGCTTCCTGTAGCCGCATGGCGTTCGTACTTAAATATGGAACTAACCATTCCAATTTTCGCTGTCTCTTATACACATCTCCGAGCCCACGAGACC
+
ABAAAFAADB2AFGGGGGGGGDFCGHHEF2AFGHHFHHCGHFFGGHGGFEAFGHHHHHHHHHHFFGHHHGGCFGHHGGGGGFGHHHHHHHHHHGGGHHHHHHHHHHGHDGHHHHGGGGGGHHHHHHDGFHFHHHHHG@CDGGHGDCGDFG
@M02034:409:000000000-BFKT7:1:1109:4936:18073 1:N:0:24
AAAGTCGAGGTGCCTAAAGTGGCAACCCAGACTCTTTAGACTGTTGGTGGTGTAGAGCTTCCTGTAGCCGCATGGCGTTCGTACTTAAATATGGAACTAACCATTCCAATTTTCGCTGTCTCTTATACACATCTCC
+
AAA?>@>>>>>>BGGEEG1BFAFEEGFEA00FBGGHFFF1DDEFGFFAA/BAGF1FHFHHF1B1BFE2FGCEEE0B/>EFEFEG?GG11D@BGFGHFFFFBGHB1FFGFGHHHEEEECEFHHHDG2BHGFHHHFGB
@M02034:409:000000000-BFKT7:1:1109:18754:18087 1:N:0:24
AAAGTCGAGGTGCCTAAAGTGGCAACCCAGACTCTGTTTCAGGTTGGTGGTGTAGAGCTTCCTGTAGCCGCATGGCGTTCGTACTTAAATATGGAACTAACCATTCCAATTTTCGCTGTCTCTTATACACATCTCCGAGCCCACGAGACC
+
ABBBBFBBBBBBGGGGGDGGGGGHHHHGGHHGGHHHHHHHHHGHHHGGGGEFFGHFHHHHHHHHHHHHHGGEEGHHGGGGEFGHHHHHHHHHHGHHHHHHHHHHHHGHHHHHHHGGGGGGHGHHHHHHFHGHGHHHGDGGGGHGGGGGGG
@M02034:409:000000000-BFKT7:1:1109:21111:18089 1:N:0:24
AAAGTCGAGGTGCCTAAAGTGGCAACCCAGACTAGGCAGCGGGTTGGTGGTGTAGAGCTTCCTGTAGCCGCATGGCGTTCGTACTTAAATATGGAACTAACCATTCCAATTTTCGCTGTCTCTTATACACATCTCCGAGCCCACGAGACC
+
CCCCCFBBCCCBGGGGGGGGGGGHHHHGGHHGHHHHHHGGGGGGGGGGGGGFFGHGHHHHHHHHHHHHHGGFFGHGGEGGGEGHHHHFHHHHHHFFHHHHHHBGHHHFHHHHHFGGGGGFHHGHGHFHHHHHHHHFGFGGGFHGGFGGGG
@M02034:409:000000000-BFKT7:1:1109:9375:18090 1:N:0:24
AAAGTCGAGGTGCCTAAAGTGGCAACCCAGACTGCGTGTCTTGTTGGTGGTGTAGAGCTTCCTGTAGCCGCATGGCGTTCGTACTTAAATATGGAACTAACCATTCCAATTTTCGCTGTCTCTTATACACATCTCCGAGCCCACGAGACC
+
BCCCCFBBBBBCGGGGGGGGGGGHHHHGGHFGHHHGEGGHGHHHHHGGGGEFHHHHHHHHHHHHHHHHHGGGGGHHGGGGGGHHHHHHHHHHHHHHGHGGHHHHHHHHGHHHHGGGGGGFHGHHHHGHFFFHHHHHGCGGGGGGGGGGGG
@M02034:409:000000000-BFKT7:1:1109:11356:18101 1:N:0:24
AAAGTCGAGGTGCCTAAAGTGGCAACCCAGACTTTTTTTACTGTTGGTGGTGTAGAGCTTCCTGTAGCCGCATGGCGTTCGTACTTAAATATGGAACTAACCATTCCAATTTTCGCTGTCTCTTATACACATCTCCGAGCCCACGAGACC
+
CCCCCFBBCDABGGGGGGGGGGGHHHHGGHHGHHHHHGGHHHHHHHHGGGEFGHHHHHHHHHHHHHHHHGGEEGHHGGGGGFHHHHHHHHHHHHHHHHGGHHHHHHHFHHHHHHGGGGGGHHHHHHHHHHHHHHHHGCCGGGHGGGGGGE
@M02034:409:000000000-BFKT7:1:1109:12683:18102 1:N:0:24
AAAGTCGAGGTGCATAAAGTGGCAACCCAGACTAAGGGTGCGGTTGGTGGTGTAGAGCTTCCTGTAGCCGCATGGCGTTCGTACTTAAATATGGAACTAACCATTCCAATTTTCGCTGTCTCTTATACACATCTCCGAGCCCACGAGACC
+
CBBCCFCCBCAAGGGGGGGGGGGHGHHGGHHGHHHHHHGGGGGGGGGGGGEFFGHHHHHHHHHHHHHHHGGGGGHHGEFGFEGHHHHHHHGHHHDGHHHHHHHHHHHGHGHHHHGGGGGHHHHHHHFGHGHHHHHHGCGGGAGGGGGGGG
@M02034:409:000000000-BFKT7:1:1109:24867:18103 1:N:0:24
AAAGTCGAGGTGCCTAAAGTGGCAACCCAGACTGCGACGCAGGTTGGTGGTGTAGAGCTTCCTGTAGCCGCATGGCGTTCGTACTTAAATATGGAACTAACCATTCCAATTTTCGCTGTCTCTTATACACATCTCCGAGCCCACGAGACC
+
CCCCCFBBBCCCGGGGGGGGGGGHHHHGGHGGHHHGGGGGGGGHHHGGGGEFFGHHHHHHHHHHGHHHHGGGGGHHGGGGGFHHHHFHHHHHHHGHHGHHHHHHHHGHHHHHHHGGGGGGHHHHHHHHHHFHHHFHGFGGGGHGGGGGGG
@M02034:409:000000000-BFKT7:1:1109:9381:18108 1:N:0:24
AAAGTCGAGGTGCCTAAAGTGGCAACCCAGACTGCGTGTCTTGTTGGTGGTGTAGAGCTTCCTGTAGCCGCATGGCGTTCGTACTTAAATATGGAACTAACCATTCCAATTTTCGCTGTCTCTTATACACATCTCCGAGCCCACGAGACC
+
AAAAABAADAABGGGGGGGGGGGHHHHFGEGGHECEAEEGCDFFGHHEFEEGGGHFGGHHFHHFHFHHHGE0EEG1EEFGEEGHGHHGFGHHGB3BFGHHB03BGEGGDGGHFHGGGGGHHFFHBDGFHFFCGHHEF/<<CGHGFG//?C
@M02034:409:000000000-BFKT7:1:1109:3409:18116 1:N:0:24
AAAGTCGAGGTGCCTAAAGTGGCAACCCAGACTTGTTATCCTGTTG
+
ABBAAFABBB>AFGGGGGGGGFGHGHGGDE2F3ABF55A55DGHDH
@M02034:409:000000000-BFKT7:1:1109:25265:18125 1:N:0:24
AAAGTCGAGGTGCCTAAAGTGGCAACCCAGACTGATATTCAGGTT
+
BBBBBFBBBBABGGGGGGGGGGGHHHHGEHG23B3B55G555GHD
@M02034:409:000000000-BFKT7:1:1109:23120:18132 1:N:0:24
AAAGTCGAGGTGCCTAAAGTGGCAACCCAGACTAATTAGAAGGTTGGTGGTGTAGAGCTTCCTGTAGCCGCATGGCGTTCGTACTTAAATATGGAACTAACCATTCCAATTTTCGCTGTCTCTTATACACATCTCCGAGCCCACGAGACC
+
BBCCBFBABCCCGGGGGGGGGGGHHHHGGHHGHHHHHHHGDGHGHHGGGGGGHHHHHHHHHHHHHHHHHGGEFGHHGGGGGGHGHHHHHHHHHHFHFHHHHHFHHHGHHHHHHHGGDGGGHGHHHHHHHGFHHHFHGCCCGGHGGGCGGG
@M02034:409:000000000-BFKT7:1:1109:24564:18146 1:N:0:24
AAAGTCGAGGTGCCTAAAGTGGCAACCCAGACTTGGGGGTGGGTTGGTGGTGTAGTGC
+
ABCCCFCCCCBBGGGGGGGGGGGHHHHGGHHGHB332A22AAEG1EEA11E113D535
@M02034:409:000000000-BFKT7:1:1109:8128:18157 1:N:0:24
AAAGTCGAGGTGCCTAAAGTGGCAACCCAGACT
+
CBCCCFABDBBBGGGGGGGGFGGHHHHGGHHFH
@M02034:409:000000000-BFKT7:1:1109:10842:18158 1:N:0:24
AAAGTCGAGGTGCCTAAAGTGGCAACCCAGACTCTGTTTGTTGTTGGTGGTGTAGAGCTTCCTGTAGCCGCATGGCGTTCGTACTTAAATATGGAACTAACCATTCCAATTTTCGCTGTCTCTTATACACATCTCCGAGCCCACGAGACC
+
AABCAFAABCBCGGGGGGGGFGGHHHHGGHHGHHHHDGGGGGHGHHHGGGEFGHHHHHHHHHHHHHHHHGGEGGHHGGGGGGHHHHHHHHFHHHDDHHFGHHGGHGHHHHHHHHGGGGGHHHHHGHHHHHFHGHHFGGGFGGHGGGGGGG
@M02034:409:000000000-BFKT7:1:1109:11074:18160 1:N:0:24
AAAGTCGAGGTGCCTAAAGTGGCAACCCAGACTCATTCTCCTGTTGGTGGTGTAGAGCTTCCTGTAGCCGCATGGCGTTCGTACTTAAATATGGAACTAACCATTCCAATTTTCGCTGTCTCTTATACACATCTCCGAGCCCACGAGACC
+
CCCCCFAACCCCGGGGGGGGGGGHHHHGGHHGHHHHHHHHHHHHHHHGGGEFGHHGHHHHHHHHHGHGHGGGGGHFGFGGGEHHHHHHHHHHHHHEHHHHHHFHHHHFHHHHHHGGGGFFHHHHHHHHHHGHHHHHG?FGGGHGGGCGGE
@M02034:409:000000000-BFKT7:1:1109:10090:18161 1:N:0:24
AAAGTCGAGGTGCCTAAAGTGGCAACCCAGACTAAGGAGCCGGTTGGTGGTGTAGAGCTTCCTGTAGCCGCATGGCGTTCGTACTTAAATATGGAACTAACCATTCCAATTTTCGCTGTCTCTTATACACATCTCCGAGCCCACGAGACC
+
BAAAADAADBABGGGGGGGGGGGHGHHGGHGGHFGBCAFAF2EEEFCEFCEAFGHFHFFH5FFBFEG5@EE0EEG1>?>?E12FGBGHFFEFFGF3EGFGC03F?4GFGHGHHHGGGGFGHHHFFF3FFCGFGHHDD/<@/FGE?CCDGE
@M02034:409:000000000-BFKT7:1:1109:29098:18163 1:N:0:24
AAAGTCGAGGTGCCTAAAGTGGCAACCCAGACTGTGGCGACTGTTGGTGGTGTAGAGCTTCCTGTAGCCGCATGGCGTTCGTACTTAAATATGGAACTAACCATTCCAATTTTCGCTGTCTCTTATACACATCTCCGAGCCCACGAGACC
+
BBBBBFABBBABGGGGGGGGGFFFHHHDGGDGFFFGHHEFFEGHHHEGGGBBAFHFHHHHFHHGGFHFHGGGGGHHGEEAEFFHHHHHFHGHHEBFHHHGHHGHGHHFFGHGHHGGGGFBDHHHHH33BGDCBGHHDCCCC/?/>CGDCF
@M02034:409:000000000-BFKT7:1:1109:24066:18179 1:N:0:24
AAAGTCGAGGTGCCTAAAGTGGCAACCCAGACTAATAAGAAGGTTGGTGGTGTAGAGCTTCCTGTAGCCGCATGGCGTTCGTACTTAAATATGGAACTAACCATTCCAATTTTCGCTGTCTCTATACACATCTCCGAGCCCACGAGACCA
+
AAAAAFAADDA1EGF1F1FGGGEGHHHCFHHCGHHHHHHGHFFHHFGEEEEABGHGHHHHH1BGGHHHHGCGGFHHGFGGGEFFHHHFGHGHHHHFHFFHHHGEBFGHHHHHHEGGGGGHHHHFHFFGHFFGHHHG/BGGCHGGCGGGGG
@M02034:409:000000000-BFKT7:1:1109:8117:18179 1:N:0:24
AAAGTCGAGGTGCCTAAAGTGGCAACCCAGACT
+
ABCCADABCBCCGGGGGGGFGGGHHHHGGHHGH
@M02034:409:000000000-BFKT7:1:1109:24525:18183 1:N:0:24
AAAGTCGAGGTGCCTAAAGTGGCAACCCAGACTTGGTATTTTGTTGTTGGTGTAGAGCTTCCTGTAGCCGCATGGCGTTCGTACTTAAATATGGAACTAACCATTCCAATTTTCGCTGTCTCTTATACACATCTCCGAGCCCACGAGACC
+
B@AABFAB@DAAFGGGGGGGGGGHHHHGGHHFHHHFBGGFFEGHGHGG2AEBFDGAEBGGGGHGGFFFFEF0EEG1EEEFFEBEFHHDGGHGED33EGHHGADHF4G4BF3GEB/?E/?BFFGB4B4BG33FFFF2?/<</F/FCBDDDA
@M02034:409:000000000-BFKT7:1:1109:24089:18183 1:N:0:24
AAAGTCGAGGTGCCTAAAGTGGCAACCCAGACTAATAAGAAGGTTGGTGGTGTAGAGCTTCCTGTAGCCGCATGGCGTTCGTACTTAAATATGGAACTAACCATTCCAATTTTCGCTGTCTCTATACACATCTCCGAGCCCACGAGACCA
+
CCCCBFCBCCCCGGGGGGGGGGGHHHHGGHHGHHDGGGHFFFHHEGCE2EFEA3G55DFGAGGFDBE5DEE>FEEAE?ECE?BEGFHHFHHFFF33BCGHF03BD?GBDGDGGFEEFA?BB?F4FGGFHBGHHBGFGG?DEHEFGGDGA=
@M02034:409:000000000-BFKT7:1:1109:29357:18184 1:N:0:24
AAAGTCGAGGTGCCTAAAGTGGCAACCCAGACTTCGTATTTTGTTGGTGGTGTAGAGCTTCCTGTAGCCGCATGGCGTTCGTACTTAAATATGGAACTAACCATTCCAATTTTCGCTGTCTCTTATACACATCTCCGAGCCCACGAGACC
+
BBBBBFBBBBAAGGGGGGGGGFFFFHHFGHHFGHGGHF3GHHHHHHAEFEABAGFBGHHHHHHHHGFDHFGGGGHHGBEFEF2EFHGGFG@FGDBFGHHHHHGFFHHFGFHFHHGGGAE34GGFFB4?BFFFGHHHGCGGBFHEGCCDDE
@M02034:409:000000000-BFKT7:1:1109:13605:18188 1:N:0:24
AAAGTCGAGGTGCCTAAAGTGGCAACCCAGACTCCTCCTCCGGTTGGTGGTGTAGAGCTTCCTGTAGCCGCATGGCGTTCGTACTTAAATATGGTACTAACCATTCCAATTTTCGCTGTCTCTTATACACATCTCCGAGCCCACGAGACC
+
CCCCCFACCCBCGGGGGGGGGGGHHHHGGHGFHFAFEFHCBEEEEEFAC1EFA3F5AABF5GFGABF5@EE0EEFAEEEFEE2?1EH3BFHDEF44BBGH3?3F34F44DEHE4<?EE<FGHHF??3?FCD2CDG2D/<BCFGGGFCDFG
@M02034:409:000000000-BFKT7:1:1109:28386:18190 1:N:0:24
AAAGTCGAGGTGCCTAAAGTGGCAACCCAGACTTCGCCGCCTGTTGGTGGTGTAGAGCTTCCTGTAGCCGCATGGCGTTCGTACTTAAATATGGAACTAACCATTCCAATTTTCGCTGTCTCTTATACACATCTCCGAGCCCACGAGACC
+
AAAAAFBBBBABFGGGGGGGGGGHGHFGGHGGCGHGGGGGGGHHHHGEFGEBGFFGHHHHHHHFGFHHHGGEGGHGGGGGGGGEHHHGHHHHHH?GFHGFHHFHHHFFEGHHHHGEGGGFHBHHHHDGGF2GFHGFG/BC/FEGCCGFGF
@M02034:409:000000000-BFKT7:1:1109:2800:18191 1:N:0:24
AAAGTCGAGGTGCCTAAAGTGGCAACCCAGACTAGGAGGGGGGTTGGTGGTGTAGAGCTTCCTGTAGCCGCATGGCGTTCGTACTTAAATATGGAACTACCATTCCAATTTTCGCTGTCTCTTATACACATCTCCGAGCCCACGAGACC
+
A?AAAB>3>2>A4FGDF44A5BFHFHHGGDHGHH3A3B2E2AEGCDC<FADGEGEHHHHGHHFHHEFGHGC@DDFF->DEFC/GHHGHEEFHFHECFCHFFCGGFF:GGGHGF-CDEDFFFGGFGFFGFBFFFGG?A-@BFFF;B-ADF
@M02034:409:000000000-BFKT7:1:1109:3607:18195 1:N:0:24
AAAGTCGAGGTGCCTAAAGTGGCAACCCAGACTGCGCGTGCGGTTGGTGGTGTAGAGCTTCCTGTAGCCGCATGGCGTTCGTACTTAAATATGGAACTAACCATTCCAATTTTCGCTGTCTCTTATACACATCTCCGAGCCCACGAGACC
+
CCBBCFABCCBCGGGGGGGGGGGHGHHGGHGGGHHGGGGGGGGGGGGGGGBFGGHHHHHHHGHHHHHHHGGGGGHHGGGGGGHHHHHHHHEHHFGHGHHHHHHHHHHHHHHHHHGGGGGGHHHHHHHHHHFHHHGGG?DGGGGGDFCGGG
@M02034:409:000000000-BFKT7:1:1109:16798:18197 1:N:0:24
AAAGTCGAGGTGCCTAAAGTGGCAACCCAGACTGGGAGGCAGGTTGGTGGTGTAGAGCTTCCTGTAGCCGCATGGCGTTCGTACTTAAATATGGAACTAACCATTCCAATTTTCGCTGTCTCTTATACACATCTCCGAGCCCACGAGACC
+
CCCCCFCCCCCCGGGGGGGGGGGHHHHGGHHGHHHHGGGGGFGHHHGGGGEFFEHGHHHHHHHHHHHHGGGEGGHHGFGGFEGHHHHHHHGHHHFFHHHHHHFHGHGFHHHHHHGGGGGGHHHHGHGHGHGHHHHFFCGGGGHFGGGDGG
@M02034:409:000000000-BFKT7:1:1109:18592:18197 1:N:0:24
AAAGTCGAGGTGCCTAAAGTGGCAACCCAGACTGCGGTGAGGGTTGGTGGTGTAGAGCTTCCTGTAGCCGCATGGCGTTCGTACTTAAATATGGAACTAACCATTCCAATTTTCGCTGTCTCTTATACACATCTCCGAGCCCACGAGACC
+
AABCCFCCCCBBGGGGGGGGGGGHHHHGGHHGHHHGGFGGHGGEHGGGGGEFFGHHHHHHHHHHHHHHHGGGGGHHGGGGGEGHHHHHHHFHHHHHHHHHHHHHHHGHHHHHHGGGGGGHHGHHHHGHHHGHHHGHGFGGGGHGGCGGGG
@M02034:409:000000000-BFKT7:1:1109:4302:18199 1:N:0:24
AAAGTCGAGGTGCCTAAAGTGGCAACCCAGACTTGGTATCCTGTAGCCGCATGGCGTTCGTACTTAAATATGGAACTAACCATTCCAATTTTCGCTGTCTCTTATACACATCTCCGAGCCCACGAGACCAGAGAGGATCTCGTATGCCGT
+
BBCCBDABBCCCGGGGGGGGGGGHHHHGGGFGHHBGFGHHHHGHHHHHEEEEAGGFEEFFGEGGHFF5D@@GFGECFHHHHHHHFGHGHHGHHGGGGFFHGHHDH?FFHFGGHDHF/EGGGHEG??FDGBFFHFGGCGFHFHEGHFHDGD
@M02034:409:000000000-BFKT7:1:1109:6472:18212 1:N:0:24
AAAGTCGAGGTGCCTAAAGTGGCAACCCAGACTCATAATCAGGTTGGTGGTGTAGAGCTTCCTGTAGCCGCATGGCGTTCGTACTTAAATATGGAACTAACCATTCCAATTTTCGCTGTCTCTTATACACATCTCCGAGCCCACGAGACC
+
BBABBDABDBAACGGGGGGGGGGFFGFFFGFFFFFDGFHHHFGHHHGDFEBABFG5FFHHHFHHGGGFHGEEEGHCEEGGFBBFGHHGHFDFHFFHFHHHGHHHFHFHHHHHGFGGGGGHHHHHHGHHHFGHGHHHGCGCCFHGGCCCEF
@M02034:409:000000000-BFKT7:1:1109:3701:18226 1:N:0:24
AAAGTCGAGGTGCCTAAAGTGGCAACCCAGACTCTTGCTCTGGTTGGTGGTGTAGAGCTTCCTGTAGCCGCATGGCGTTCGTACTTAAATATGGAACTAACCATTCCAATTTTCGCTGTCTCTTATACACATCTCCGAGCCCACGAGACC
+
ABBBBFCBCBAAGGGGGGGGGGGHHHHAFEHFHGHBGHHHHHFHFFGGGF1BBBG5GGHHGCGHFDGHFEEEEEGCGGGCE>2?GFFFFHFGGD3FCGGHHHFHHHGHFGGHHFGDED?3FDHBDHFFHH?GFGFFF/BCGEEFGGFADE
@M02034:409:000000000-BFKT7:1:1109:25549:18227 1:N:0:24
AAAGTCGAGGTGCCTAAAGTGGCAACCCAGACTCCTGATCCTGTTGGTGGTGTAGAGCTTCCTGTAGCCGCATGGCGTTCGTACTTAAATATGGAACTAACCATTCCAATTTTCGCTGTCTCTTATACACATCTCCGAGCCCACGAGACC
+
BBBBADAABBAAGGGGFDGFFGFHHHHGGHHGHGHHFHHHHHHHHHGGGGEFGHHHHHHHHHHHHHHHHGGFEGHFGGGGGEHHHHHHHHHHHHBFFHEB@1GHHHHFGGHHHHGGGGGGHFHHHHGHDFFHHGF?D@CCGGGGGGGDGG
@M02034:409:000000000-BFKT7:1:1109:6557:18232 1:N:0:24
AAAGTCGAGGTGCCTAAAGTGGCAACCCAGACTAAGACGACGGTTGGTGGTGTAGAGCTTCCTGTAGCCGCATGGCGTTCGTACTTAAATATGGAACTAACCATTCCAATTTTCGCTGTCTCTTATACACACTCCGAGCCCACGAGACCA
+
CCCCCFBCCCAAGGGGGGGGGGGHHHHGGHHGHHGGHHGGGGEGGGGGFGBFFGHGGHHHHFHHHHHHHGGGGEGGGGGGFEGHHHHFHHGFHHHHHHHGGHHHHHHGHHHHHFGGGGGGHGHHHHGHHFHGHHFGGGGGGHGGGGGGGB
@M02034:409:000000000-BFKT7:1:1109:26767:18233 1:N:0:24
AAAGTCGAGGTGCCTAAAGTGGCAACCCAGACTAATAATACGGTTGGTGGTGTAGAGCTTCCTGTAGCCGCATGGCGTTCGTACTTAAATATGGAACTAACCATTCCAATTTTCGCTGTCTCTTATACACATCTCCGAGCCCACGAGACC
+
CCDDDFBBCCCCGGGGGGGGGGGHHHHGGHFGHHHHHHHHHDGHGGGGF?EFFFHFHHHHGHHHHHHGFGGEFGHFGEEGGFHHHHHHHHHHHGFBGHHHFGBGHHHFFHHHHHGGGGGHHHHHFHHHHHHHHHGHGGGGGGHGGCGGGG
@M02034:409:000000000-BFKT7:1:1109:20426:18238 1:N:0:24
AAAGTCGAGGTGCCTAAAGTGGCAACCCAGACTACGCAGTAGGTTGGTGGTGCAGAGCTTCCTGTAGCCGCATGGCGTTCGTACTTAAATATGGAACTAACCATTCCAATTTTCGCTGTCTCTTATCCACATCTCCGAGCCCACGAGACC
+
ABAAADABDBAAFFGGGGGGGDGFFHH?FCAFG3FEE2AE55AAB22EFDA13BG5FGFF5FGGA555B?EGEGGGGE>FEGB1?GHDBGF4BG33B3FCFGFHBFHHFDGHHHCGFE?32FH2FG1?FGFEFBGFFGGGGGEFGC@ACE
@M02034:409:000000000-BFKT7:1:1109:21828:18243 1:N:0:24
AAAGTCGAGGTGCCTAAAGTGGCAACCCAGACTT
+
BBBBBFBADB2AFGGGGEGFGGGHGHHGGHHGHC
@M02034:409:000000000-BFKT7:1:1109:7601:18244 1:N:0:24
AAAGTCGAGGTGCCTAAAGTGGCAACCCAGACTTATTGTTAGGTTGGTGGTGTAGAGCTTCCTGTAGCCGCATGGCGTTCGTACTTAAATATGGAACTAACCATTCCAATTTTCGCTGTCTCTTATACACATCTCCGAGCCCACGAGACC
+
CCCCCFCABCBCGGGGGGGFGGGHHHHGGHHGHHHHHHHHHHHHHHGGGGFFGHHHHHHHHHHHHGHHHGGEGGHHGGGGGGHHHHHHHHHHHHGFFHHHHHGHHHFHHHHHHHGGGGGHHHHHHHHHGHGHHHHGGB@CGGHGGGGGGG
@M02034:409:000000000-BFKT7:1:1109:14076:18258 1:N:0:24
AAAGTCGAGGTGCCTAAAGTGGCAACCCAGACTTAGTATCCGGTTGGTGGTGTAGAGCTTCCTGTAGCCGCATGGCGTTCGTACTTAAATATGGAACTAACCATTCCAATTTTCGCTGTCTCTTATACACATCTCCGAGCCCACGAGACC
+
AAAAAFBBBBABGGGGGGGGGGGHHHHCFHHGHHHGGHHHHGGGEEGFGDAFFFHFHGHHHGHFHHHGHFCGEFHGGEGGEEGHHHHGHHHHHFGGFGHHHHHHHHGH4FGGGHGGGGGEHHHGHHBGGGFHHGBGECDCGGHGGGG?DF
@M02034:409:000000000-BFKT7:1:1109:16618:18259 1:N:0:24
AAAGTCGAGGTGCCTAAAGTGGCAACCCAGACTTCTCGGTCGGTTGGTGGTGTAGAGCTTCCTGTAGCCGCATGGCGTTCGTACTTAAATATGGAACTAACCATTCCAATTTTCGCTGTCTCTTATACACATCTCCGAGCCCACGAGACC
+
AABAAFAABBBBGGGGGGGGGGGHHHHGGHHGHHHHHGGEGEFEFGGGGGEFGHHHHHHHHHHGGHHHHGGGGGHHGGGGGGEHHHHGHHFHHGGHFHGGHHFHHHHHHHHHHGGGGGGGGHHHFH3GGHGHHHHGGCCCGGHGGGGGDF
@M02034:409:000000000-BFKT7:1:1109:14282:18267 1:N:0:24
AAAGTCGAGGTGCCTAAAGTGGCAACCCAGACTCCGCCGCCGGTTGGTGGTGTAGAGCTTCCTGTAGCCGCATGGCGTTCGTACTTAAATATGGAACTAACCATTCCAATTTTCGCTGTCTCTTATACACATCTCCGAGCCCACGAGACC
+
CCCCCFBCCCBCGGGGGGGGGGGHHHHGGHHGHHGFGGGGGGGGGGGGGGFFFGHHGHHHHHHHHGHHHGGEFGHHGGGGGFHHHHHHHHHHHHHHHHHHHHHHHHGHHHHHHHGGGGGGHHHHHHHHHGGHHHHHGCGGGGHGGGGGGG
@M02034:409:000000000-BFKT7:1:1109:11266:18267 1:N:0:24
AAAGTCGAGGTGCCTAAAGTGGCAACCCAGACTAAGCAGACTGTTGGTGGTGTAGAGCTTCCTGTAGCCGCATGGCGTTCGTACTTAAATATGGAACTAACCATTCCAATTTTCGCTGTCTCTTATACACATCTCCGAGCCCACGAGACC
+
BBBBBF?ADBABGGGGGGGGGGGHFHHGGDHDFEFCFHHBHGHHHFHGGFGFGFGDDGGHBGFFGDGHHGGEEGHHGGCGEFFEGHBBGFHFHGHGHHFCEGBFH4G4GHHHHGCFGGGHHFHFGH?D3BGHHHGFE/@CCGHGGCGGDG
@M02034:409:000000000-BFKT7:1:1109:16892:18268 1:N:0:24
AAAGTCGAGGTGCCTAAAGTGGCAACCCAGACTACTTGGGATGTTGGTGGTGTAGAGCTTCCTGTAGCCGCATGGCGTTCGTACTTAAATATGGAACTAACCATTCCAATTTTCGCTGTCTCTTATACACATCTCCGAGCCCACGAGACC
+
CDDCCFCCCCCCGGGGGGGGGGGHHHHGGHHGHH3FAB3AGFFHHHHGGGFGHHHHHHHHHHHHHHHHHGGGGGHHGGGGGGHHHHHHHHHHHHHHHHHHHHHHHHHHHHHHHHGGGGGHHHHHHHHHHHGHHHHHGGFGGGHGGGGGGA
@M02034:409:000000000-BFKT7:1:1109:3677:18269 1:N:0:24
AAAGTCGAGGTGCCTAAAGTGGCAACCCAGACTGAGAATGGTGTAGAGCTTCCTGTAGCCGCATGGCGTTCGTACTTAAATATGGAACTAACCATTCCAATTTTCGCTGTCTCTTATACACATTCCGAGCCCACGAGACTAAGGCGAAT
+
AAAAAFBAAD>AFGGGGGGGGDFFFHHDFGCFHHGGHHDHHFFGFHHHEFHHEFFHGHHFEAAEEGHGGGFEEFEGGFEFHEGHGGGFH3EGHEFGHHGHHHHHHGGGGGHHHHHFHHHHHHHHHFHEGDGGFGCCDFGHDGHGGGGCG
@M02034:409:000000000-BFKT7:1:1109:14298:18276 1:N:0:24
AAAGTCGAGGTGCCTAAAGTGGCAACCCAGACTCCGCCGCCGGTTGGTGGTGTAGAGCTTCCTGTAGCCGCATGGCGTTCGTACTTAAATATGGAACTAACCATTCCAATTTTCGCTGTCTCTTATACACATCTCCGAGCCCACGAGACC
+
A?AB>BA>D2AAFFGC4BEFAFFGHC4EGHHGFHHGGGGGAAEAEEEBEFEE?DHGD5GB3FDFDBDEFEE/EE1?/?EEEEHAFFGFFFHHGGG33BD3BGEBGB2FFHFGHFGAC</FBBB2@FBFFBBGFG11C<<@CEGFCGCGDC
@M02034:409:000000000-BFKT7:1:1109:16621:18281 1:N:0:24
AAAGTCGAGGTGCCTAAAGTGGCAACCCAGACTTCTCGGTCGGCTGGTGGTGTAGAGCTTCCTGTAGCCGCATG
+
3>A?AB>AD@A>FFGGFFBGGEFBGHHGGHHFGHFFHGFAAAA0BEG32A1AAAFFG5GABB55B55DGE?>E?
@M02034:409:000000000-BFKT7:1:1109:7555:18294 1:N:0:24
AAAGTCGAGGTGCCTAAAGTGGCAACCCAGACTAGGTCTACGGTTGGTGGTGTAGAGCTTCCTGTAGCCGCATGGCGTTCGTACTTAAATATGGAACTAACCATTCCAATTTTCGCTGTCTCTTATACACATCTCCGAGCCCACGAGACC
+
CCCCCFCCCBBCGGGGGGGGGGGHHHHGGHHGHHHHDHHHHGGHGGGEFGEFGHHHHHHHHHHHHHHGHGGFGEHFGFGGGFCGHHHHHHHHHHFHHHHHHG?GHGHHGHHHHHGGGCEHHHHHGHDHHHHHHHGHGFGFFGHGGGCGGG
@M02034:409:000000000-BFKT7:1:1109:7100:18298 1:N:0:24
AAAGTCGAGGTGCCTAAAGTGGCAACCCAGACTCCTCTTTCGGTTGGTGGTGTAGAGCTTCCTGTAGCCGCATGGCGTTCGTACTTAAATATGGAACTAACCATTCCAATTTTCGCTGTCTCTTATACACATCTCCGAGCCCACGAGACC
+
BBCDCFCCCCABGGGGGGGGGGGHHHHGGHHGH3AGHFHA5AEFFGGGFGEFGHHHHHHHHHHHHHHHHGGGGGHHGGGGGGHHHHHHHHHHHHHHHHGHHHHHHHHHHHHHHHGGGGGGHHHHHHHHHHFHHHHGGCDGGGHGGGG<AA
@M02034:409:000000000-BFKT7:1:1109:23346:18304 1:N:0:24
AAAGTCGAGGTGCCTAAAGTGGCAACCCAGACTGCGACTCCGGTTGGTGGTGTAGAGCTTCCTGTAGCCGCATGGCGTTCGTACTTAAATATGGAACTAACCATTCCAATTTTCGCTGTCTCTTATACACATCTCCGAGCCCACGAGACC
+
BBBABDAADB>AGGGGGGGGGGGHHHHGGHHGHHGGEGGEGCCGGGGEFFEFGGHFHHHHHHHHHHHHHGG@EFHHGGGFEEEGGHHFHHHHHHEHFHHHHHHHGHHHHHGHHHGGGCDHHHHHHH3GHHFHFHHBG@D@FGGGGCCCD<
@M02034:409:000000000-BFKT7:1:1109:12460:18308 1:N:0:24
AAAGTCGAGGTGCCTACAGTGGCAACCCAGACTAGGGGTAGGGTTGGTGGTGTAGAGCTTCCTGTAGCCGCATGGCGTTCGTACTTAAATATGGAACTAACCATTCCAATTTTCGCTGTCTCTTATACACATCTCCG
+
A?>3>@A>>>>AFGG54BGGFEFGG4GAFGHGFHHFGFBBBAFAFE?EFGAFFFGFGGHHGHHGFFGFGEEEEEHGGGGGEGEFGFGFFHBFEFF3BGEGHHEBFF4BFFFHHGECEEEBFHHH1FDDBFFFCFD1C
@M02034:409:000000000-BFKT7:1:1109:11419:18313 1:N:0:24
AAAGTCGAGGTGCCTAAAGTGGCAACCCAGACTGGTGGGGGGGTTGGTGGTGTAGAGCTTCCTGTAGCCGCATGGCGTTCGTACTTAAATATGGAACTAACCATTCCAATTTTCGCTGTCTCTTATACACATCTCCGAGCCCACGAGACC
+
A?ABBFBB@BAAFGFGGDFGGFFHHHHGGHGGHFHGGFGGGGCGCD@GGGCCEGGGGGGGGGGGGGGGGGGGFDFFBFBFFDFFFFFFFF/BFFBFFFFFFFFFFFFFFFFFFFBFFFDBFFFFFFFFFFFFFFFFF;B?BFFFBBBFF?
@M02034:409:000000000-BFKT7:1:1109:7559:18313 1:N:0:24
AAAGTCGAGGTGCCTAAAGTGGCAACCCAGACTAGGTCTACG
+
AA@AAFABBBBBGGGEGGGGGGGGHHHGFFAFHB3BDAFG5F
@M02034:409:000000000-BFKT7:1:1109:14383:18314 1:N:0:24
AAAGTCGAGGTGCCTAAAGTGGCAACCCAGACTGGGTTGGAGGTTGGTGGTGTAGAGCTTCCCTGTAGCCGCATGGCGTTCGTACTTAAATATGGAACTAACCATTCCAATTTTCGCTGTCTCTTATACACATCTCCGAGCCCACGAGAC
+
CCCCCFBCCCCCGGGGGGGGGGGHHHHGGHHGHHGHCFGGBGEEGHEFFGEFGFHFGGFHHHHHHHHHGFEEEGGHFCEGGGGHHHHGHHHHHHH3FHHHGEFH3FHFHFEHHHGF?EFGHHGHHHFHFDFHHGGFEEGGCGGGGGDGGG
@M02034:409:000000000-BFKT7:1:1109:12438:18316 1:N:0:24
AAAGTCGAGGTGCCTAAAGTGGCAACCCAGACTAGGGGTAGGGTTGGTGGTGTAGAGCTTCCTGTAGCCGCATGGCGTTCGTACTTAAATATGGAACTAACCATTCCAATTTTCGCTGTCTCTTATACACATCTCCGAGCCCACGAGACC
+
CCCDDFCCCCCCGGGGGGGGGGGHHHHGGHAFHFHFHGGEGGGHHGGEF?EFBGHBFDGH5GHHGEGFHGGEGGGAEEFGF>?EGGHGHFHFHF33GHHHFE3GFEHEGGFHHHGGGGAGHHHHFHGHFFHHHHHDGCGGGGHEGCFADF
@M02034:409:000000000-BFKT7:1:1109:15601:18325 1:N:0:24
AAAGTCGAGGTGCCTAAAGTGGCAACCCAGACTATGCGTCCGGTTGGTGGTGTAGAGCTTCCTGTAGCCGCATGGCGTTCGTACTTAAATATGGAACTAACCATTCCAATTTTCGCTGTCTCTTATACACATCTCCGAGCCCACGAGAC
+
AAAAADAA@DAABGGGGFG6GFGBC4FAA2A23AFHBEEEGEEEFAEEGGGE1AFDFFHF5AF@B5DGGGGEEDEFGGEEEEB1FFHGGHHFHF3DBC33BGEFG4FFHFFFHH//???DGHBGBF2DDCG1GGFHG/DCCGHGGCC?D
@M02034:409:000000000-BFKT7:1:1109:14398:18327 1:N:0:24
AAAGTCGCGGTGCCTACAGTGGCAACCCAGACTGGGATGGAGGTTGGGGGTGTAGAGCTTCCCTGTAGCCCCATG
+
>3AA>BA3>AADEFGB4BBB5GFHHHGFGHHGHH2A232AABAA2BA00AE?>B@GB43@3BGG3B4B433?11B
@M02034:409:000000000-BFKT7:1:1109:18537:18330 1:N:0:24
AAAGTCGAGGTGCCTAAAGTGGCAACCCAGACTGGGATTTGGGTTGGTGGTGTAGAGCTTCCTGTAGCCGCATGGCGTTCGTACTTAAATATGGAACTAACCATTCCAATTTTCGCTGTCTCTTATACACATCTCCGAGCCCACGAGACC
+
BBBCAFBBCCBBGGGGGGGFGGGHHHHGGHHGHHHHHHHHHHGEGGGFFGEFGHHHHHHHHHHHHHHHHGGGGGHHGGGGGEHHHHHGHHHHHHHGGHHGHHHHHHHHHHHHHHGGGGGGHHHHGHHHGHGHHHHHGCGGGGHGGGGDGE
@M02034:409:000000000-BFKT7:1:1109:20444:18331 1:N:0:24
AAAGTCGAGGTGCCTAAAGTGGCAACCCAGACTAAGAATAGTGTTGGTGGTGCTGAGCT
+
BBBBBFAADBBBGGGGGGGGGGGHGHHGGHH233BA35BE3DDG5F2A22EA33D5A35
@M02034:409:000000000-BFKT7:1:1109:28269:18333 1:N:0:24
AAAGTCGAGGTGCCTAAAGTGGCAACCCAGACTAAGACGAATGTTGGTGGTGTAGAGCTTCCTGTAGCCGCATGGCGTTCGTACTTAAATATGGAACTAACCATTCCAATTTTCGCTGTCTCTTATACACATCTCCGAGCCCACGAGACC
+
BBBCCFBCCCBBGGGGGGGGGGGHHHHGGHHFHFFGHHGGEGHHHHGGFGFFAAGBGFGHFHHHHFGFFFG@EEF1EBEGGEEGGHHHFHHFGG3DGFHGF?3FDBFBFHDHH4E?EGFHGHGFGG3FDFFCHHHBD@DCGFFGGCGADF
@M02034:409:000000000-BFKT7:1:1109:8836:18339 1:N:0:24
AAAGTCGAGGTGCCTAAAGTGGCAACCCAGACTGGGGAGTAGGTTGGTGGTGTAGAGCTTCCTGTAGCCGCATGGCGTTCGTACTTAAATATGGAACTAACCATTCCAATTTTCGCTGTCTCTTAACACATCTCCGAGCCCACGAGACCA
+
BBBBBFBBDBAAFGGGGGGFGGGGHDHEFHGFFHHHGGGEHFGHHHGEFGEBFDGBHEHHHFGHGHGHHGG@EEHHFEGGEEFHHHHFHHHHHHDGFGHGHGHFHHFEBFGHHHECEGEGFHGFFGHFHFFHGHHGCG?C/FFGGGGDGG
@M02034:409:000000000-BFKT7:1:1109:7404:18344 1:N:0:24
AAAGTCGAGGTGCCTAAAGTGGCAACCCAGACTCAGCAGAATGTTGGTGGTGTAGAGCTTCCTGTAGCCGCATGGCGTTCGTACTTAAATATGGAACTAACCATTCCAATTTTCGCTGTCTCTTATACACATCTCCGAGCCCACGAGACC
+
BBBBAFBBBBAAGGFGGGGGGGGGHHHGGHGGHHHHHFHGHHHHHHHGGGFFGGHHHHHHHHHFGHHGHGGGGGHHGGGGGFHHHHHGHHGHHGHHHHHGHHFHHHGHHHHHHHGGGFGGHHHHHHGHFFBGHHHFGGGFGGGGGFCGGF
@M02034:409:000000000-BFKT7:1:1109:26543:18362 1:N:0:24
AAAGTCGAGGTGCCTAAAGTGGCAACCCAGACTAAGTATAATGTTGGTGGTGTAGAGCTTCCTGTAGCCGCATGGCGTTCGTACTTAAATATGGAACTAACCATTCCAATTTTCGCTATCTCTTATACACATCTCCGAGCCCACGAGACC
+
BBBBBFBBBBABGGGGFGGGGGGHHHHGGHHGHHHHGHHHHHHHHHHGGGEFGFHHHHHHHHHHGHHHHGGFGGHHGGGGGFHHHHHGHHHHHHFFHHHHHHHHHHHHHHHHHHGGGGGHHHHHHHHHGHHHHHFGGCGGFGHGGGGGGE
@M02034:409:000000000-BFKT7:1:1109:11135:18364 1:N:0:24
AAAGTCGAGGTGCCTAAAGTGGCAACCCAGACTGTTACTCAGGTTGGTGGTGTAGAGCTTCCTGTAGCCGCATGGCGTTCGTACTTAAATATGGAACTAACCATTCCAATTTTCGCTGTCTCTTATACACATCTCCGAGCCCACGAGACC
+
CCCCCFCCBCBBGGGGGGGGGGGHHHHGGHHGHHHHHHHHHHHHHHGGGGEFFGHHHHHHHHHHHHHHHGGGGGHHGEGGFFGHHHHHHHHHHHHHHHHGHHGHHHHHHHHHHHGGGGGGHHHHHHHHFHGHHHHGGCGGGFHGGGGGGG
@M02034:409:000000000-BFKT7:1:1109:11016:18367 1:N:0:24
AAAGTCGAGGTGCCTAAAGTGGCAACCCAGACTCTTTATGATGTTGGTGGTGTAGAGCTTCCTGTAGCCGCATGGCGTTCGTACTTAAATATGGAACTAACCATTCCAATTTTCGCTGTCTCTTATACACATCTCCGAGCCCACGAGACC
+
AABCADAADDBCGGGGGGGGFGGHHHHGGHHGHGHHGHHHDFGFHFGEEGEFGHHHFGHHHHHHHFHHHGGEEEFAEEGGGEGHGGHHHHGHHFEBGHFFFG@FGFGFGHHHHFGDFFFFHGFHGHHFHGHHGHGFGCGCFGHGGGGGGE
@M02034:409:000000000-BFKT7:1:1109:24796:18369 1:N:0:24
AAAGTCGAGGTGCCTAAAGTGGCAACCCAGACTCGGCCTCCTGTTGGTGGTGTAGAGCTTCCTGTAGCCGCATGGCGTTCGTACTTAAATATGGAACTAACCATTCCAATTTTCGCTGTCTCTTATACACATCTCCGAGCCCACGAGACC
+
CCCCCFCCCCABGGGGGGGGGGGHHHHGGHHGHHGGGGGHHHHHHHHGGGFFGHHHHHHHHHHHHHHHHGGGGGHHGGGGGGHHHHHHHHHHHHBGHHHFHHHHHHGHHHHHHHGGGGGHHHHHFHGHFHHHHHHHGGGGGGHGGCDGFE
@M02034:409:000000000-BFKT7:1:1109:7367:18372 1:N:0:24
AAAGTCGAGGTGCCTAAAGTGGCAACCCAGACTGCGGGGGAGGTTGGTGGTGTAGAGCTTCCTGTAGCCGCATGGCGTTCGTACTTAAATATGGAACTAACCATTCCAATTTTCGCTGTCTCTTATACACATCTCCGAGCCCACGAGACC
+
CCCCCFCCCCBCGGGGGGGGGGGHHHHGGHHGHHHGGGGGEEGEGHGGGGEFFGHHHHHHHHHHHHHHHGGGGGHHGGGGGFHHHHHHHGHHGFFHHHHGHHHHHHGHHHHHHEGGGGGFHHGHHHGFFHGHHHHHGCGGGGHGGFGDDE
@M02034:409:000000000-BFKT7:1:1109:13072:18376 1:N:0:24
AAAGTCGAGGTGCCTAAAGTGGCAACCCAGACTGGGCTGGGTGTTGGTGGTGTAGAGCTTCCTGTAGCCGCATGGCGTTCGTACTTAAATATGGAACTAACCATTCCAATTTTCGCTGTCTCTTATACACATCTCCGAGCCCACGAGACC
+
ABABBFBBBBBBGGGGGGGGGGGHHHHGGHHGHHHHHHGGGHGGGHHGGGGFGHHGHHHHHHHHHHHHHGGGGEHGGFGGGEGHHHGHHHHHHHFHGHHHHHHHHHHHHHHHHHGCGDEFHGHHHHBFDGFFFHGGGGGGGGHGGGGGDG
@M02034:409:000000000-BFKT7:1:1109:26359:18390 1:N:0:24
AAAGTCGAGGTGCCTAAAGTGGCAATCTGTTGGTGGTGTAGAGCTTACTGTAGCCGCATGGCGTTCGTACTTAAATATGGAACTAACCATTCCAATTTTCGCTGTCTCTTATACACATCTCCGAGCCCACGAGACCAGAGAGGATCTCGT
+
CCCCCFCADCBBGGGGGGGGGGGHHGHHHHHHHEGGEGH3GFHHHHHHHHHHHHHGGEGGHHGGGGGGHHHHHHHHGHHHFHFHHHHHHHHHHHHGHHHHGFGGGHHHHHGHHFGFHGHHHGGCFFGFHGBBF/AFHH<FCDGFHHHHHF
@M02034:409:000000000-BFKT7:1:1109:15628:18390 1:N:0:24
AAAGTCGAGGTGCCTAAAGTGGCAACCCAGACTGGGAGGCGTGTTGGTGGTGTAGAGCTTCCTGTAGCCGCATGGCGTTCGTACTTAAATATGGAACTAACCATTCCAATTTTCGCTGTCTCTTATACACATCTCCGAGCCCACGAGACC
+
CCCCCFBBCCCBGGGGGGGGGGGGHHHGGHHGHHHHHGGGGGGGHHHFGGEFGHHHHHHHHHHHHHHHHGGGGGHHGGGGGEFHHHHGHHHHHHHHHGHHHHHHHHGHHHHHHHGGGGGGHGHHHHFGHHGHHHGFECGGGGHGGGGGGG
@M02034:409:000000000-BFKT7:1:1109:8815:18392 1:N:0:24
AAAGTCGAGGTGCCTAAAGTGGCAACCCAGACTCATAATTAGGTTGGTGGTGTAGAGCTTCCTGTAGCCGCATGGCGTTCGTACTTAAATATGGAACTAACCATTCCAATTTTCGCTGTCTCTTATACACATCTCCGAGCCCACGAGACC
+
BBCCBFBACCBCGGGGGGGGGGGHHHHGGHHGHGHHHHHHFGHHHHGGFGEFFGHHHHHHHHHHHHHHHGGGGGHHGGGGGGHHHHHHHHHHHHHFHHGHHHGGHFFFHHHHHGGGGGGGHGHHHHHHHHGHHHHHGCGGGGHGGCGGGG
@M02034:409:000000000-BFKT7:1:1109:11932:18403 1:N:0:24
AAAGTCGAGGTGCCTAAAGTGGCAACCCAGACTCCGATTCCTGTTGGTGGTGTAGAGCTTCCTGTAGCCGCATGGCGTTCGTACTTAAATATGGAACTAACCATTCCAATTTTCGCTGTCTCTTATACACATCTCCGAGCCCACGAGACC
+
ABBABFABDDAAGGGGGGGGGFFFHHHGGHHGHHHGEEGHHHHHHHGEFFEFFHHGHHHHHHHHGHHHHGGGGEHHGFGGEEGHHHHFHHFHHHDGGHHFHHHHHHHGHHHHHHGGGGGFHFHHHHFGFGFHHFDBB@CCCGHGGGCGGG
@M02034:409:000000000-BFKT7:1:1109:3219:18415 1:N:0:24
AAAGTCGAGGTGCCTAAAGTGGCAACCCAGATTGTGGGTGGTGTTGAGCTTCCTGTAGCT
+
CCCCCFCCCCBBGGGGGGGGGGGHHHHGGH23D3BD22E22EFH2F5BADG535BB5555
@M02034:409:000000000-BFKT7:1:1109:13640:18421 1:N:0:24
AAAGTCGAGGTGCCTAAAGTGGCAACCCAGACTGTGTTTTATGTTGGTGGTGTAGAGCTTCCTGTAGCCGCATGGCGTTCGTACTTAAATATGGAACTAACCATTCCAATTTTCGCTGTCTCTTATACACATCTCG
+
AAABADAAD>AAGGFGBFGFGGGHHHHGGGHGGHFADBFEDDGBGHHEFEAEABGHHHGGGFGGHEGFFGGAE?AHGEGGGEGHGFFGHGGHHEFHEHHBGFFGFF4GHHEFHFGGGDEEHHHHHFFFDG2GF3BC
@M02034:409:000000000-BFKT7:1:1109:9556:18424 1:N:0:24
AAAGTCGAGGTGCCTAAAGTGGCAACCCAGACTAGTAGTCAGGTTGGTGGTGTAGAGCTTCCTGTAGCCGCATGGCGTTCGTACTTAAATATGGAACTAACCATTCCAATTTTCGCTGTCTCTTATACACATCTCCGAGCCCACGAGACC
+
CCCCCFCCCCBBGGGGGGGGGGGHGHHGGHHGHHHHHHHHHHHHHHGGGGGFFFHHHGHHHHHHHHHGHGGEGGHHGGGGGFGHHHHHHHHHHHHHGHHHGHGHHHGHHHHHHHGGGGGGHHHHHHFGHHFHHHHGGGCFFGHGGGGGGG
@M02034:409:000000000-BFKT7:1:1109:3638:18424 1:N:0:24
AAAGTCGAGGTGCCTAAAGTGGCAACCCAGACTATGCCGCCGGTTGGTGGTG
+
1>1AADA1>A>AGGGFFFGGGGA0GCH0AEEC1FGD11E/EA?FEE/BAE/A
@M02034:409:000000000-BFKT7:1:1109:27301:18431 1:N:0:24
AAAGTCGAGGTGCCTAAAGTGGCAACCCAGACTGAGGAGGATGTTGGTGGTGTAGAGCTTCCTGTAGCCGCATGGCGTTCGTACTTAAATATGGAACTAACCATTCCAATTTTCGCTGTCTCTTATACACATCTCCGAGCCCACGAGACC
+
CCCDCFCBCCCCGGGGGGGGGGGHHHHGGHHGHGFHDGFEAFGHHHHFFGEFHHHHHHHHHHHHHHHHHGGGGGHHGGGGGEHHHHHHHHHGHHHHGHGHHHGHHHGGHHHHHHGGGGGHHHHHHHHHGHGHHHHHGGGGGGGGGGGGGF
@M02034:409:000000000-BFKT7:1:1109:15099:18437 1:N:0:24
AAAGTCGAGGTGCCTAAAGTGGCAACCCAGACTAAGAATGGGGTGGTGTGTAGAGCTTCCTGTAGCCGCATGGCGTTCGTACTTAAATATGGAACTAACCATTCCAATTTTCGCTGTCTCTTATACACATCTCCGAGCCCACGAGACCAG
+
DDDDDFBCCCBCGGGGGGGGGGGHHHHGGHHGHHHGGHHHHHGGGGEFGGGFHGHHHHHHHHHHHHHGGGGGGGGGGGGGHHHHHHHGHHHHFHHHGHHHHHHHHGHHHHHHGGGFEHHHHHHHHHFHFHHHHGGGGGGGHGGCGGGGHH
@M02034:409:000000000-BFKT7:1:1109:24083:18447 1:N:0:24
AAAGTCGAGGTGCCTAAAGTGGCAACCCAGACTAATAAG
+
CCCCCFBCCCCCGGGGGGGGGGGHHHHGGHHGHFEG555
@M02034:409:000000000-BFKT7:1:1109:24065:18452 1:N:0:24
AAAGTCGAGGTGCCTAAAGTGGCAACCCAGACTCTTGCTGAGGTTGGTGGTGTAGAGCTTCCTGTAGCCGCATGGCGTTCGTACTTAAATATGGAACTAACCATTCCAATTTTCGCTGTCTCTTATACACATCTCCGAGCCCACGAGACC
+
BBBBADAAB@ABGGGGGGGGGGGHHHHGGHHGHBGFFGGHFFFHHHGEFGEFGFHHGHHHHHHHFGHHHGGEFGHFGGGEEEFHGH4GHHHHHHGGGGHHFGGGGHFHHHGHHHGGGGGGGEHHHHHEFBGGHFGFG@GGGGHGG/@DDF
@M02034:409:000000000-BFKT7:1:1109:8092:18453 1:N:0:24
AAAGTCGAGGTGCCTAAAGTGGCAACCCAGACTCCTTCTCCTGTTGGTGGTGTAGAGCTTCCTGTAGCCGCATGGCGTTCGTACTTAAATATGGAACTAACCATTCCAATTTTCGCTGTCTCTTATACACATCTCCGAGCCCACGAGACC
+
BBBBBFBADBBBFGGGGGGGGGGHHHGGGHHGHHHHHHHHGHHHHHHEGGEFGGHGHHHHGHHGGGHHHGGEGGHHGFGGGEHHHHHFHEHHHFFHHHHHGHHHHHGGGHHHHHGGGGEHHHHHGHHHGGHHHHHHGGGGGGHGGGF?DF
@M02034:409:000000000-BFKT7:1:1109:4596:18473 1:N:0:24
AAAGTCGAGGTGCCTAAAGTGGCAACCCAGACTTAGAGGGAGGTTGGTGGTGTAGAGCTTCCTGTAGCCGCATGGCGTTCGTACTTAAATATGGAACTAACCATTCCAATTTTCGCTGTCTCTTATACACATCTCCGAGCCCACGAGACC
+
ABBBBFBBBB>AGGGGGGGGGGGGGHHGGHHGGHHHHHGGEEFEHFCFGGBFAFHFHHHHHHHFGFHHHGGGGGHHGGGGEFHHHHHHHHHHHHGFHHHHGHGHHHHHHHHHHHGGGGGGHHHHHHFHHGEHHHHHG?FCGGGACDGGGG
@M02034:409:000000000-BFKT7:1:1109:4885:18473 1:N:0:24
AAAGTCGAGTTGCCTAAAGTGGCAACCCAGACTATT
+
>?A3>B>>>BAFFGGBBF4FGGFHHHGGGHHGH355
@M02034:409:000000000-BFKT7:1:1109:4866:18474 1:N:0:24
AAAGTCGAGGTGCCTAAAGTGGCAACCCAGACTATTCAG
+
BABBBFAADBCCGGGGGGGGGGGHHHHGGEHGH3F555D
@M02034:409:000000000-BFKT7:1:1109:10436:18478 1:N:0:24
AAAGTCGAGGTGCCTAAAGTGGCAACCCAGACTAAGCAGAGGGTTGGTGGTGTAGAGCTTCCTGTAGCCGCATGGCGTTCGTACTTAAATATGGAACTAACCATTCCAATTTTCGCTGTCTCTTATACACATCTCCGAGCCCACGAGACC
+
BBBBBFBABB>AGFGGGGGGGGGHHGHGGHHGHHHHG5FGHGGGFECEGGGGADG5EAFGBGFFGF5FFEE0EEGFEE?FGF2GGGHHGHHFEF33??FCFFDFGFF4BGGHGFFEGGFHHHHH3BFHHFHFHDGBA>/BDECFGGGEAF
@M02034:409:000000000-BFKT7:1:1109:25326:18479 1:N:0:24
AAAGTCGGAGGTGCCTAAAGTGGCAACCCAGACTCGGGGGAGGGTTGGTGGTGTAGAGCTTCCTGTAGCCGCATGGCGTTCGTACTTAAATATGGAACTAACCATTCCAATTTTCGCTGTCTCTTATACACATCTCCGAGCCCACGAGAC
+
BABBBFABCCCAGGGGFGFGFGHGHHHGGGHHGHHFGGGGEEEEBFEGFGGEFGGHHGGHGHHHHHGHGHEEFGGHGGEEGGGHGHHFHHHGHHHFFGGFGHHFGHHHHEGHHHGACEGGHHFHHHHHGDFHHHFEHGGCGGFHGG?DGG
@M02034:409:000000000-BFKT7:1:1109:2519:18488 1:N:0:24
AAAGTCGAGGTGCCTAAAGTGGCAACCCAGACTAAGAAGCATGTTGGTGGTGTAGAGCTTCCTGTAGCCGCATGGCGTTCGTACTTAAATATGGAACTAACCATTCCAATTTTCGCTGTCTCTTATACACATCTCCGAGCCCACGAGACC
+
ABBBBFABB@BBGGGGGGGGGGFHHHHGGHHGHHHHHHGHHHHHHHHGGGGGHHHHHHHHHHHHHHHHHGGGGGHHGGGGGGHHHHHFFHHHHHHHGHHHHHGHHHHHHHHHHHGGGGGHHGHHHHGHHHHHFHG2CB/?BFHGGCDAEG
@M02034:409:000000000-BFKT7:1:1109:18958:18489 1:N:0:24
AAAGTCGAGGTGCCTAAAGTGGCAACCCAGACTTCGCCGCTGGTTGGTGGTGTAGAGCTTCCTGTAGC
+
BBBBADA3DDAAGEG5BGGFFGGHHHHGGEHGHFC2E?2EEGCHDGE111BAAFG5D5FB5FGFF555
@M02034:409:000000000-BFKT7:1:1109:4879:18491 1:N:0:24
AAAGTCGAGGTGCCTAAAGTGGCAACCCAGACTATGGTGTAGGTTGGTGGTGTAGAGCTTCCTGTAGCCGCATGGCGTTCGTACTTAAATATGGAACTAACCATTCCAATTTTCGCTGTCTCTTATACACATCTCCGAGCCCACGAGACC
+
>3>A>BA>AAAAGGG5ABGFGGGHHHGGDFHGHHFHG5BA3DGB5GEEAEGGEGHHFFHGGH5FGFGGHGE@EEBFEGGFDEHHGHHHHHHFGFFBGGHFHFFFGBFHHHHHHHGGGGGHGFGHHHGHFGGHHHHFGG?DGGGFG?DGDF
@M02034:409:000000000-BFKT7:1:1109:15917:18493 1:N:0:24
AAAGTCGAGGTGCCTAAAGTGGCAACCCAGACTCAGCCTGCGGTTGGTGGTGTAGAGCTTCCTGTAGCCGCATGGCGTTCGTACTTAAATATGGAACTAACCATTCCAATTTTCGCTGTCTCTTATACACATCTCCGAGCCCACGAGACC
+
BBBBBFBBBBBBGGGGGGGGFGGHHHHGGHHGHHHHHHHHHGGGGGGGGGEFFGGFHHHHHHHGHHHGHGGGGGHHGFFGGFHGHHHHHHHHHFHHGGGHHHHHHHHHHHHHHHGGGGGFHGHHFHHHHHBHGFGGGCGGGGHGGGGGGG
@M02034:409:000000000-BFKT7:1:1109:18982:18494 1:N:0:24
AAAGTCGAGGTGCCTAAAGTGGCAACCCAGACTTCGCCGCTGGTTGGTGGTGTAGAGCTTCCTGTAGCCGCAT
+
ABBAADAAD?A?GGGFGBGFFFDFHABEFEHGFBGGGGGG2AEGGGC1AEEFGDFBGBACDGHHHGFGHGC/?
@M02034:409:000000000-BFKT7:1:1109:2503:18499 1:N:0:24
AAAGTCGAGGTGCCTAAAGTGGCAACCCAGACTAAGAAGCATGTTGGTGGTGTAGAGCTTCCTGTAGCCGCATGGCGTTCGTACTTAAATATGGAACTAACCATTCCAATTTTCGCTGTCTCTTATACACATCTCCGAGCCCACGAGACC
+
BBBBBFBBBBAAGGGGGGGGGGGHHHHGGHHGHHHHHHHHHHHHHHHGGGAFFGHHHHHHHHHHGHHGHGFEEFHFGGGGFEGHHHHHHHHHHGEGGHGHFHHGHHGGHHHHHHGGGGGGHGHHHHGHGGFGHHGDFCGGGGGGGCCDDF
@M02034:409:000000000-BFKT7:1:1109:26965:18504 1:N:0:24
AAAGTCGAGGTGCCTAAAGTGGCAACCCAGACTAGGGTGGAGGTTGGTGGTGTAGAGCTTCCTGTAGCCGCATGGCGTTCGTACTTAAATATGGAACTAACCATTCCAATTTTCGCTGTCTCTTATACACATCTCCGAGCCCACGAGACC
+
CCCCCFABCCCCGGGGGGGGGGGHHHHGGHHGHHHHHFFFGHGGHHGGGGGFGHHHHHHHHHHHHHHHHGGGGGHHGGGGGFGHHHHGHHHHHHGFHHFGHHHHHHGHHHHHHHGGGGGHHHHHHHHHGGHHHHGHGGGGGFHGGCGGGG
@M02034:409:000000000-BFKT7:1:1109:22990:18506 1:N:0:24
AAAGTCGAGGTGCCTAAAGTGGCAACCCAGACTCTTTGGCCTGTTGGTGGTGTAGAGCTTCCTGTAGCCGCATGGCGTTCGTACTTAAATATGGAACTAACCATTCCAATTTTCGCTGTCTCTTATACACATCTCCGAGCCCACGAGACC
+
CCCCCFCCBBBBGGGGGGGGGGGHHHHGGHGGHHHHHHHHHGGHHHHGGGGFFGHHHHGHHHHHHHHHHGGGGGHHGGGGGGHHHHHFHHHHHGGFHHGHHHHHHHGHHHHHHFEGGGGGHGHHHHGHHGHHHHHHG?GGGGHGGFGGGG
@M02034:409:000000000-BFKT7:1:1109:12868:18509 1:N:0:24
AAAGTCGAGGTGCCTAAAGTGGCAACCCAGACTCTGAAGCCGGTTGGTGGTGTAGAGCTTCCTGTAGCCGCATGGCGTTCGTACTTAAATATGGAACTAACCATTCCAATTTTCGCTGTCTCTTATACACATCTCCGAGCCCACGAGACC
+
CCCCCFBCCCAAGGGGGGGFGGGHHHHGGEHGHHHHHHHHHGGGGGGGGGEFGHHGHHHHHHHHHHHGHGGGGGHHGGGGGEGHHHHHHHFHHHEGHHHHHHGHHHFFGGHHHGGGGGGGHGHHHHHHGGHHHHHGGFGGGEHGCGGGGF
@M02034:409:000000000-BFKT7:1:1109:17903:18513 1:N:0:24
AAAGTCGAGGTGCCTAAAGTGGCAACCCAGACTAGGAAGTATGTTGGTGGTGTAGAGCTTCCTGTAGCCGCATGGCGTTCGTACTTAAATATGGAACTAACCATTCCAATTTTCGCTGTCTCTTATACACATCTCCGAGCCCACGAGACC
+
CCCCCFBBCCBCGGGGGGGGGGGHHHHGGHHGHHHHHHHGHGHHHHHGGGEFGHHHHHHHHHHHHHHHHGGGGGHHGGGGGFHHHHHHHHHHHHHHHHHHHHHHHHHHHHHHHHGGGGGHHHHHHHHHGHHHHHHHGGGGGGHGGGGGGG
@M02034:409:000000000-BFKT7:1:1109:26529:18514 1:N:0:24
AAAGTCGAGGTGCCTAAAGTGGCAACCCAGACTAAGAATAAGGTTGGTGGTGTAGAGCTTCCTGTAGCCGCATGGCGTTCGTACTTAAATATGGAACTAACCATTCCAATTTTCGCTGTCTCTTATACACATCTCCGAGCCCACGAGACC
+
CCCCCFAABCBBGGGGGGGGGGGHHHHGGHHGHHHHGHHHGGHAGHGECEFFFFHGFGHHHHHHHHHFGFGEFGFFEEFGGFGHHHHHHHHGHHDFHHHFFEEGGHFEGGFHHGGEFGGHHHHHFFFGFFGHHHHGFC?DGCEFC?C/CF
@M02034:409:000000000-BFKT7:1:1109:15243:18518 1:N:0:24
AAAGTCGAGGTGCCTAAAGTGGCAACCCAGACTAATGCGCATGTTGGTGGTGTAGAGCTTCCTGTAGCCGCATGGCGTTCGTACTTAAATATGGAACTAACCATTCCAATTTTCGCTGTCTCTTATACACATCTCCGAGCCCACGAGACC
+
ABBBAF?ADBBBGGGGFGGDGFGGHHHGGGHGHHHGHHGGGGGHHHHGGGEFFGHEGHGGHHHHHHHHHGGGGFHHGGGFEGGHHHHFHHFHHHGHHGEGHHHHHHHHHGHHGHGFGDGBBFHGFH3G3GFHFHFHGGCGGGHGFGCGGF
@M02034:409:000000000-BFKT7:1:1109:10821:18520 1:N:0:24
AAAGTCGAGGTGCCTAAAGTGGCAACCCAGACTCCTCCTCAGGTTGGTGGTGTAGAGCTTCCTGTAGCCGCATGGCGTTCGTACTTAAATATGGAACTAACCATTCCAATTTTCGCTGTCTCTTATACACATCTCCG
+
ABBBBFBBBBAAGGGGGGGGGGGFFFGGGGGFE3BFGCG2GHFHHFEEFFFFG3FBG53FG3GHFGDFHEE0?EHGF>FEE?2CFGGBGFFGHB3BF3FGG0GGGHH44F?G?4</EE/F?GFF4B33F?2CFFH2C
@M02034:409:000000000-BFKT7:1:1109:24965:18520 1:N:0:24
AAAGTCGAGGTGCCTAAAGTGGCAACCCAGACTAAGATTCAGGTTGGTGTGTAGAGCTTCCTGTAGCCGCATGGCGTTCGTACTTAAATATGGAACTAACCATTCCAATTTTCGCTGTCTCTTATACACATCTCCGAGCCCACGAGACCA
+
BBBBBFBADDBBGGGGGDGGGGGGHHHGGHHGHHHHHHHHHHHHHHGGFHGFHHGHHHHHHHHHHHHHGEFGGHHGGGGGGHHHHHHFGGHHHHHGGGHGHGGHHHHHHHHHHGFGGEHHHHHHHHFHHHGHHHGG/CGGGHGGCGGGGC
@M02034:409:000000000-BFKT7:1:1109:18484:18523 1:N:0:24
AAAGTCGAGGTGCCTAAAGTGGCAACCCAGACTCTGCAGCCTGTTGGTGGTGTAGAGCTTCCTGTAGCCGCATGGCGTTCGTACTTAAATATGGAACTAACCATTCCAATTTTCGCTGTCTCTTATACACATCTCCGAGCCCACGAGACC
+
AAAABBAADBAAGEGGGGGFGGGGHHGGGHGGHHHHHHHGHGHHHFEEFGBFGHFFGHHHHHHHFFHHHGG@EGHHGGGGGEFHHH4E3GGHHHEFHHGHHFHGFGFGHHHHHBEGGGDHHFHHHHGHFFGB2F3DDCGCGEEGD?DAEF
@M02034:409:000000000-BFKT7:1:1109:17920:18523 1:N:0:24
AAAGTCGAGGTGCCTACAGTGGCAACCCAGACTAGGAAGAGTGTTGGTGGTGTAGAGCTTCCTGTAGCCGCATGGCGTTCGTACTTAACTATGGAACTAACCATTCCAATTTTCGCTGTCTCTTATACACATCTCCGAGCCCACGAGAC
+
>3>A>B>>>2>AGGGFA4BEEGFGHHHGGGHGHF3AE5B22DBDA2FB2FBBAFBGDGFA5BA5B5DD3EF?E1B10?>F1EHE?BGH3B4@FCE3@33B303BEBB4FFGFH4/<?EE3GFGH4F2F2B1C1FD1?<B/CGHG?A@/C
@M02034:409:000000000-BFKT7:1:1109:8176:18525 1:N:0:24
AAAGTCGAGGTGCCTAAAGTGGCAACCCAGACTAATGGTCAGGTTGGTGGTGTAGAGCTTCCTGTAGCCGCATGGCGTTCGTACTTAAATATGGAACTAACCATTCCAATTTTCGCTGTCTCTTATACACATCTCCGAGCCCACGAGACC
+
3>AAAFAABB>AFFGFGGGFFFGHFGHGFH2FAFGFHFFGHHHHGFCFEGBBBDGGGFHHHGHGEGHHHGGEGEHHGFEFEEGHHHHGHH4GHHBDHFGHHAHHHHEFEGHHHHGGGGEHHFFHHH42BBGGCDGHCB@C?FHFGGC</F
@M02034:409:000000000-BFKT7:1:1109:27408:18531 1:N:0:24
AAAGTCGAGGTGCCTAAAGTGGCAACCCAGACTTGGGGGGGGGTTGGTGGTGTAGAGCTTCCTGTAGCCGCATGGCGTTCGTACTTAAATATGGAACTAACCATTCCAATTTTCGCTGTCTCTTATACACATCTCCGAGCCCACGAGACC
+
ABBBADAAADAAGGGGGGFGGFGHHHHGGCFFHFHHHGEGC9BBBBBFFFDAEFFBFFFFFFFFFFFFFFBBFFFFBDBEDFBE?BFFFFFFFF//BFBBBAFFFFBFFFFFFFBFFFFFFFFFFFFBFFFFBB/BA->;B.AEBBBFFF
@M02034:409:000000000-BFKT7:1:1109:7487:18537 1:N:0:24
AAAGTCGAGGTGCCTAAAGTGGCAACCCAGACTTGGC
+
CCCDCFCCBCBCGGGGGGGGGGGHHHHGGHHGH53BG
@M02034:409:000000000-BFKT7:1:1109:9014:18543 1:N:0:24
AAAGTCGAGGTGCCTAAAGTGGCAACCCAGACTATGGTTAGTGTTGGTGGTGTAGAGCTTCCTGTAGCCGCATGGCGTTCGTACTTAAATATGGAACTAACCATTCCAATTTTCGCTGTTTCTTATCCAC
+
CBCCCFCCCCABGGGGGGGGGGGHHHHGGHHGH35F35D52GGHHHHGGGEFGHHHGHHHHHHGHHHHHGGGGGHHGGGGGGHHHHHHHHHHHFGHHHHHHHHHHHGHHHHHHHGGGGG3B4B44?344?
@M02034:409:000000000-BFKT7:1:1109:7491:18554 1:N:0:24
AAAGTCGAGGTGCCTAAAGTGGCAACCCAGACTACGC
+
AABCAFBABDBBGGGGGGGGFGGHHHHGGHHGH33BE
@M02034:409:000000000-BFKT7:1:1109:5331:18554 1:N:0:24
AAAGTCGAGGTGCCTAAAGTGGCAACCCAGACTCTGGGTTAGGTTGGTGGTGTAGAGCTTCCTGTAGCCGCATGGCGTTCGTACTTAAATATGGAACTAACCATTCCAATTTTCGCTGTCTCTTATACACATCTCCGAGCCCACGAGACC
+
BB?ABFBABBBBGGGGCGGGGGGHHHHGGHHGHCFGHHGFCFHHH2AEF?EAABGAD5AF5E5GHFDAEEEEEFF1EEEGGAEGHHHHFHHGGH3@FGHHB0BFFFFGGGFHHHEGGE?F4GHGGFFGHFH1GHHFGCDGGEHGGDGGGG
@M02034:409:000000000-BFKT7:1:1109:13958:18555 1:N:0:24
AAAGTCGAGGTGCCTAAAGTGGCAACCCAGACTCATAAGAA
+
AAABBFABBDAAGGGGEGGGFGDGHHHGGHHGH3F5DG555
@M02034:409:000000000-BFKT7:1:1109:8808:18591 1:N:0:24
AAAGTCGAGGTGCCTAAAGTGGCAACCCAGACTTCTAATAAGGTTGGTGGTGTAGAGCTTCCTGTAGCCGCATGGCGTTCGTACTTAAATATGGAACTAACCATTCCAATTTTCGCTGTCTCTTATACACATCTCCGAGCCCACGAGACC
+
33>AAF?ADBAAGGGGGGGGGBFHGHHGGHGGHHFHFFHGHFFGHHGFGGEFFFG5GFHHHFHGHHHGHGGGGEHGEEEF??BFFHGFGFFFG3EGHGHHGFHHHHHHHHHHHHGGGGDHFHHFFHFHGHFHHHFHE@DGGGHED@@?EF
@M02034:409:000000000-BFKT7:1:1109:20377:18592 1:N:0:24
AAAGTCGAGGTGCCTAAAGTGGCAACCCAGACTGGGTATAAGGTTGGTGGTGTAGAGCTTCCTGTAGCCGCATGGCGTTCGTACTTAAATATGGAACTAACCATTCCAATTTTCGCTGTCTCTTATACACATCTCCGAGCCCACGAGACC
+
AAA1AFAADDAAGGGGGGGGGBFBFHHCFHHGFC0AFG1GDEG1BFCEECAF/FGFHHHHHHHGHGFFGFGCEGHHGEEGGGFHGHHFHHFHHGBFGFEFGHHHGHHHHHHHHHGGGGEFHHHFHHGDGHEHHFHFGCGGGEHGCCG?AF
@M02034:409:000000000-BFKT7:1:1109:21456:18599 1:N:0:24
AAAGTCGAGGTGCCTAAAGTGGCAACCCAGACTGGTGGGCCGGTTGGTGGTGTAGAGCTTCCTGTAGCCGCATGGCGTTCGTACTTAAATATGGAACTAACCATTCCAATTTTCGCTGTCTCTTATACACATCTCCGAGCCCACGAGACC
+
CCCCCFABBCCCGGGGGGGGGGGHHHHGGGHGHHHHGGGGHEGGGGGGGGEFHHGHHHHHHGHHHHHHHGGGGGHHGGGGGGHHHHHHGHHHHHHHGHHHHHHHHHHHGHHHHHGGGGGHHHHHHHHHHHGHHHGHGGGGGGHGGGGGGG
@M02034:409:000000000-BFKT7:1:1109:11132:18601 1:N:0:24
AAAGTCGAGGTGCCTAAAGTGGCAACCCAGACTAAGAATAAGGTTGGTGGTGTAGAGCTTCCTGTAGCCGCATGGCGTTCGTACTTAAATATGGAACTAACCATTCCAATTTTCGCTGTCTCTTATACACATCTCCGAGCCCACGAGACC
+
CCCCCFBABCABGGGGGGGGGGGHHHHGGHHGHHHGGHHHHHHHHHGEFGFFFFHHHHHHHHHHHHHGHGGEGGHFGGGGGEGHHHHHHHHHHFFFFHHHHHBGGGFFGGHHHHGGGGGGHHHHHHHHHGHGHHHHGCGGGGGGGGGGGC
@M02034:409:000000000-BFKT7:1:1109:26779:18608 1:N:0:24
AAAGTCGAGGTGCCTAAAGTGGCAACCCAGACTCATAGTGGTGTTGTTCTTGTTGAA
+
CCCBCFBBCCCDGGGGGGGGGGGHHHHGGHHGHC3D555DFAFH222B55D555B55
@M02034:409:000000000-BFKT7:1:1109:7182:18614 1:N:0:24
AAAGTCGAGGTGCCTAAAGTGGCAACCCAGACTGATGATGATGTTGGTGGTGTAGAGCTTCCTGTAGCCGCATGGCGTTCGTACTTAAATATGGAACTAACCATTCCAATTTTCGCTGTCTCTTATACACATCTCCGAGCCCACGAGACC
+
AAAAAFA1AAAAGFG1BFGGFGCGFHGGGHEFHHGHHGHHDGGGFFFBAEAFFGFHFGGGFFFGFFGFFGGEEEFAEGEGGEHEGHHEHFFHFHDBCGE1FGHGH2DGHHHHHHGGGGGGHHHHFHBGGB1GFF1BE@CCCGCFGCC/<<
@M02034:409:000000000-BFKT7:1:1109:15863:18619 1:N:0:24
AAAGTCGAGGTGCCTAAAGTGGCAACCCAGACTAGGGTTGCGGTTGGTGGTGTAGAGCTTCCTGTAGCCGCATGGCGTTCGTACTTAAATATGGAACTAACCATTCCAATTTTCGCTGTCTCTTATACACATCTCCGAGCCCACGAGACC
+
ABABBFBBBBAACGGGGGGGG4FHHHHGGEEEGHHHGHHGHGFGGGCAFG1ABFF5FHHHHFGH@EHHHG0EFFHFGGGEFFHHHHHHHHGGHGFFCEGFHHGHHHFHFGHHHF/AF/CFF3GGGHFBGF2C2DGHGCGFGGEFGGGCGF
@M02034:409:000000000-BFKT7:1:1109:19652:18622 1:N:0:24
AAAGTCGAGGTGCCTAAAGTGGCAACCCAGACTTCTCTGGCGGTTGGTGGTGTAGAGCTTCCTGTAGCCGCATGGCGTTCGTACTTAAATATGGAACTAACCATTCCAATTTTCGCTGTCTCTTATACACATCTCCGAGCCCACGAGACC
+
DDDDDFBBCCCCGGGGGGGGGGGHHHHGGHHGHHGHHHHHHGGGGGGGGGEFGHHHHHHHHHHHHHHGHGGEEGHHGGGGGGGHHHHHHHHHHHGHHHGHHHHGHHHHHHHHHHGGGGGHHGHHHHGHHHHHGHHHGGGGGGHGGGGGGG
@M02034:409:000000000-BFKT7:1:1109:8320:18628 1:N:0:24
AAAGTCGAGGTGCCTAAAGTGGCAACCCAGACTCGTAAGCAGGTTGGTGGTGTAGAGCTTCCTGTAGCCGCATGGCGTTCGTACTTAAATATGGAACTAACCATTCCAATTTTCGCTGTCTCTTATACACATCTCCGAGCCCACGAGACC
+
33>AAF?AAD>ACGGGGGGGGFGFGGHBFDGAECFEECEFFCFHG2AAF?BBGBFBDFFGHBGFHHBHH?@0EFHGC1E?E>2GHHG3FG44D3@@FG3FGEGGGHEBEGGGFDEEEE<G4FGHDFBDGFHBGGHFGCCCGFFGGCCGCF
@M02034:409:000000000-BFKT7:1:1109:8281:18632 1:N:0:24
AAAGTCGAGGTGCCTAAAGTGGCAACCCAGACT
+
BBBBBFAADDBBGGGGGGGFGGGHHHHGGHHGH
@M02034:409:000000000-BFKT7:1:1109:23662:18634 1:N:0:24
AAAGTCGAGGTGCCTAAAGTGGCAACCCAGACTTATTGTTGTGTTGGTGGTGTAGAGCTTCCTGTAGCCGCATGGCGTTCGTACTTAAATATGGAACTAACCATTCCAATTTTCGCTGTCTCTTATACACATCTCCGAGCCCACGAGACC
+
CCCCCFBCCCABGGGGGGGGGGGGHHHGGHHGHHFHHHFHHHGHHHHEFDGFAEHBGHHGEHHHHFFFFGGEFEF1EBEGFEFGEHHFGHHFGH3BFGHHCCDFHFGFGGHHHDEGGGAGFHHGFH4BFFGHHHHFGCCCGFHGCGGGGG
@M02034:409:000000000-BFKT7:1:1109:6430:18635 1:N:0:24
AAAGTCGAGGTGCCTAAAGTGGCAACCCAGACTTGGCCGTTTGTTGGTGGTGTAGAGCTTCCTGTAGCCGCATGGCGTTCGTACTTAAATATGGAACTAACCATTCCAATTTTCGCTGTCTCTTATACACATCTCCGAGCCCACGAGACC
+
BCCCCFCCCCBBGGGGGGGGGGGHHHHGGHHGHHHHHHGEGHGHHHHGGGEFGHHHHHHHHHHHFGHHHGGGGGHHGGGGGGHHHHHHHHHHHHHHGHHHHHGHHHHHHHHHHHGGGGGHHGHHHHHGGHEHHHHHGFGGGGHGGGGGGF
@M02034:409:000000000-BFKT7:1:1109:20747:18635 1:N:0:24
AAAGTCGAGGTGCCTAAAGTGGCAACCCAGACTAAGAGGGATGTTGGTGGTGTAGAGCTTCCTGTAGCCGCATGGCGTTCGTACTTAAATATGGAACTAACCATTCCAATTTTCGCTGTCTCTTATACACATCTCCGAGCCCACGAGACC
+
BBBBBFA3ABBBGGGGGGGGGGGHHHHGGHHGHHHHHHHGEHGHHHHGGGGFHHHDGHHHHHHGHGHHHGGEGGHFGGGGGGGHHHHFHHGHHHGHGHHHHHFFHHHHHHHHHHGCGEFFFFHHHHHHHHBHFHFGD?FGGGHGGGGCFG
@M02034:409:000000000-BFKT7:1:1109:10825:18640 1:N:0:24
AAAGTCGAGGTGCCTAAAGTGGCAACCCAGACTAAGCATACGGTTGGTGGTGTAGAGCTTCCTGTAGCCGCATGGCGTTCGTACTTAAATATGGAACTAACCATTCAATTTTCGCTGTCTCTATACACATCTCCGAGCCCACGAGACCAG
+
CCCCCFCCCCBCGGGGGGGGGGGHHHHGGHHGHHHHHHHHHHGHGGGGGGEFFHHHHHHHHHHHHHHGHGGGGGHHGFGGGFHHHHHHHHHHHHHHHHHHHHHHHHHHHHHHHGGGGGHHHHGHHHHHFHHHHGGGGGGGHGGGGGGGHF
@M02034:409:000000000-BFKT7:1:1109:25274:18643 1:N:0:24
AAAGTCGAGGTGCCTAAAGTGGCAACCCAGACTCATCGGCCTGTTGGTGGTGTAGAGCTTCCTGTAGCCGCATGGCGTTCGTACTTAAATATGGAACTAACCATTCCAATTTTCGCTGTCTCTTATACACATCTCCGAGCCCACGAGACC
+
CCCCCFABBCACGGGGGGGGGGGHHHHGGHAEGHHHHHGGGEGHHHHGFGGFFFHDGHHHHHHHHHHFHGGCEGHFGFGGF?BCGHHGFHHHGGEGFHGHFFFHHFHFHGHHFE@DFGFHHHHHGHBHHFHFHHGFGCCGGGEAC/@CDA
@M02034:409:000000000-BFKT7:1:1109:18010:18644 1:N:0:24
AAAGTCGAGGTGCCTAAAGTGGCAACCCAGACTACTAAGAAGGTTGGTGGTGTAGAGCTTCCTGTAGCCGCATGGCGTTCGTACTTAAATATGGAACTAACATTCCAATTTTCGCTGTCTCTTATACACATCTCCGAGCCCACGAGACCA
+
ABBBBFBBDBAAGGGGGGGFFGGFGDHGG2GFHFHFFGHHHCHHHBE?FGABBFGEGHHHHFFHHHFGGEEEGEGHGGGFGEFFHGG@FGBGHHGGGHGHHFEGHHDDHHHHHGGGGFGHHFGFHHGHHFHCHHFFCGGGGFGGGGGGEF
@M02034:409:000000000-BFKT7:1:1109:21332:18644 1:N:0:24
AAAGTCGAGGTGCCTAAAGTGGCAACCCAGACTTCGAGGACGGTTGGTGGTGTAGAGCTTCCTGTAGCCGCATGGCGTTCGTACTTAAATATGGAACTAACCATTCCAATTTTCGCTGTCTCTTATACACATCTCCGAGCCCACGAGACC
+
BCCCCFBBCCCCGGGGGGGGGGGHHHHGGHHGHHHGHHGGHGGGGGGGGGFFHHHHHHHHHHHHHHHHHGGGEGHHGGGGGFHHHHHHHHHHHHHHGHHGHHGHHHHHHGHHHGGGGGGHHGHHHHGHHHHHHHHHGCGGGGHGGGGGGG
@M02034:409:000000000-BFKT7:1:1109:18660:18645 1:N:0:24
AAAGTCGAGGTGCCTAAAGTGGCAACCCAGACTGATAAGCAGGTTGGTGGTGTAGAGCTTCCTGTAGCCGCATGGCGTTCGTACTTAAATATGGAACTAACCATTCCAATTTTCGCTGTCTCTTATACACATCTCCGAGCCCACGAGACC
+
CCCCCFBBBCABGGGGGGGGGGGHHHHGGHHGHHGHHHHHGHHHHHGGGGEFGFHFHHHHHGHHHHHHHGGEFGHHGGGGGFHHHHHHHHGHHHFHHHHHHHEHHHGHHHHHHHGGGGGGHFHHGHGFGFHHHHHFG/DCGGEGGCG<EG
@M02034:409:000000000-BFKT7:1:1109:8308:18646 1:N:0:24
AAAGTCGAGGTGCCTAAAGTGGCAACCCAGACTCGTAAGCAGGTTGGTGGTGTAGAGCTTCCTGTAGCCGCATGGCGTTCGTACTTAAATATGGAACTAACCATTCCAATTTTCGCTGTCTCTTATACACATCTCCGAGCCCACGAGAC
+
CCCCCFCCBCCBGGGGGGGGGGGHHHHGGHHGHGFGFFHHHHHHHHGFGGEFHHHHHHHHHHHHHHHHHGGGGGHHGGGGGGHHHHHHHHHHHHFHHHGHHHHHHHGHHHHHHHGGGGGHHHHHHHHHHHHHHHHHGGCGGGHGGGGGF
@M02034:409:000000000-BFKT7:1:1109:23745:18658 1:N:0:24
AAAGTCGAGGTGCCTAAAGTGGCAACCCAGACTATTCGTGCTGTTGGTGGTGTAGAGCTTCCTGTAGCCGCATGGCGTTCGTACTTAAATATGGAACTAACCATTCCAATTTTCGCTGTCTCTTATACAC
+
CCCCCFABBCAAGGGGGGGGGGGHHHGGGHFFF3GGFBG22AGHHFGAE?EFFDGBFFHHHGHHHFHGHGGEEEGCFEGGGEFHGHHGBGGHGE3DGGHGGGFHHHHFFGGHHH?GGEE34BFF4?4BBF
@M02034:409:000000000-BFKT7:1:1109:18021:18658 1:N:0:24
AAAGTCGAGGTGCCTAAAGTGGCAACCCAGACTACTAAGAAGGTTGGTGGTGTAGAGCTTCCTGTAGCCGCATGGCGTTCGTACTTAAATATGGAACTAACATTCCAATTTTCGCTGTCTCTTATACACATCTCCGAGCCCACGAGACCA
+
CCCCCFBACCBCGGGGGGGGGGGHHHHGGHHFHHCGHHHHBFHGHHEGEGFFBFHFFGHHHHHHGGFFHGG@EGHFEEFGGEFHHHHHHHHHHHFBGHHHH3BGHB44GHHHHGFGG?GGHHHFGFHHHFCHHHHGGGGGEFEFGGGAGC
@M02034:409:000000000-BFKT7:1:1109:17383:18662 1:N:0:24
AAAGTCGAGGTGCCTAAAGTGGCAACCCAGACTAATCATAATGTTGGTGGTGTAGAGCTTCCTGTAGCCGCATGGCGTTCGTACTTAAATATGGAACTAACCATTCCAATTTTCGCTGTCTCTTATACACATCTCCGAGCCCACGAGACC
+
BBBBBFBBBBBBCGGGGGGGGGGHFHHGGHHGHHHFHHHHGHHHHHHGGGAAFFHHHHHHHHHHHHHHHGGGGGHHGGGGGFGHHHHFFHGHHHGHHHHHHGHHGHHFHGHHHHGGGGGHHHHHHHDFGHEHFHHHG?FGGGHGGGFCFF
@M02034:409:000000000-BFKT7:1:1109:21248:18666 1:N:0:24
AAAGTCGAGGTGCCTAAAGTGGCAACCCAGACTCTGATGAGTGTTGGTGGTGTAGAGCTTCCTGTAGCCGCATGGCGTTCGTACTTAAATATGGAACTAACCATTCCAATTTTCGCTGTCTCTTATACACATCTCCGAGCCCACGAGACC
+
BBCCCFABCCCCGGGGGGGFGGGHHHHGGHHGHHHHHHHHHHHHHHHGGGEFGGHHHHHHHHHHHHHHHGGEEGHHGGGGGGFHHHHHHHHHHHHHFHHHHHHHHHHHHHHHHHGGGFGGHGHHHHGFGFFHHHFFFFGCGGHGGGGGGG
@M02034:409:000000000-BFKT7:1:1109:2323:18671 1:N:0:24
AAAGTCGAGGTGCCTAAAGTGGCAACCCAGACTCAGCATCCGGTTGGTGGTGTAGAGCTTCCTGTAGCCGCATGGCGTTCGTACTTAAATATGGAACTAACCATTCCAATTTTCGCTGTCTCTTATACACATCTCCGAGCCCACGAGACC
+
BCBCBFCCCCABGGGGGGGGGGGHHHHGGHHGHFHFCFHBFEGGG20EE?EFADGDGFHGEGFHGFHDEFG@EEF1>BEFEEFHHHHGGBEFFB3?FHHHC03BG4EGHHFHHFEGFFEGBGGHFFFGHFHFFHFHFC@CGGHGGGGDDE
@M02034:409:000000000-BFKT7:1:1109:20162:18697 1:N:0:24
AAAGTCGAGGTGCCTAAAGTGGCAACCCAGACTGGGGTGGGGGTTGGTGGTGTAGAGCTTCCTGTAGCCGCATGGCGTTCGTACTTAAATATGGAACTAACCATTCCAATTTTCGCTGTCTCTTATACACATCTCCGAGCCCACGAGACC
+
CCCCCFCBCCCCGGGGGGGGGGGHHHHGGGHGHBFHG22EF0EGGGGEEEGFCFHFFHDGEGGF@EFEFGF>EFFFEEEFFEFHHHGFGHHGHHB?F?GHFGFGGGH3HGFHHBBDGD?FDHGHGG1GFHFGHHHFECCCDC.<<<@AGG
@M02034:409:000000000-BFKT7:1:1109:26436:18698 1:N:0:24
AAAGTCGAGGTGCCTAAAGTGGCAACCCAGACTGTGGGTGATGTTGGTGGTGTAGAGCTTCCTGTAGCCGCATGGCGTTCGTACTTAAATATGGAACTAACCATTCCAATTTTCGCTGTCTCTTATACACATCTCCGAGCCCACGAGACC
+
A?AABFBBBBABGGGGGGGGGFFFGHHGAGGGHHCHCGEEHHHHHHHF2EBBBFHGHHHHHHHHHHHHHFEEGGHHGGGEEEGHHHFGHHHHHGGFFF@GGHGGHGHHFHHHHH?GG?GFHHHHHHFHHEFHHHFF?C/CGGGGG?DADG
@M02034:409:000000000-BFKT7:1:1109:21026:18699 1:N:0:24
AAAGTCGAGGTGCCTAAAGTGGCAACCCAGACTCCTTTTTTGGTTGGTGGTGTAGAGCTTCCTGTAGCCGCATGGCGTTCGTACTTAAATATGGAACTAACCATTCCAATTTTCGCTGTCTCTTATACACATCTCCGAGCCCACGAGACC
+
CCCCCFBCDBBBGGGGGGGGGGGHHHHGGHHGHHHHHHHHGGFGGGGGGGBFGHHHHHHHHHHHHHHHHGGFGGHHGGGGGGFHHHHGHHDGHGGHFHGHHHHHHHGHHHHHHGGGGGGHHHHHFHFHGFHHHHHHGCGGGGHGGGGDGG
@M02034:409:000000000-BFKT7:1:1109:2821:18706 1:N:0:24
AAAGTCGAGGTGCCTAAAGTGGCAACCCAGACTCCGAATCCGGTTGGTGGTGTAGAGCTTCCTGTAGCCGCATGGCGTTCGTACTTAAATATGGAACTAACCATTCCAATTTTCGCTGTCTCTTATACACATCTCCGAGCCCACGAGACC
+
CCCCCFAABBCBGGGGGGGGGGGHHHHGGHHGHHHGGGGGH?EGAEE111BA1BGDE53A5BFHHB5FFEGEEGC1>EEFE?2FHHHHFHFFEF33?FHF30?BF4BGFGHHFD?EG</F3FHHFHGGGCGF2GG2D@FGGEEEC/><AC
@M02034:409:000000000-BFKT7:1:1109:26449:18711 1:N:0:24
AAAGTCGAGGTGCCTAAAGTGGCAACCCAGACTGTGGGTGATGTTGGTGGTGTAGAGCTTCCTGTAGCCGCATGGCGTTCGTACTTAAATATGGAACTAACCATTCCAATTTTCGCTGTCTCTTATACACATCTCCGAGCCCACGAGACC
+
CCCCCFCBCCCCGGGGGGGGGGGHHHHGGHHGHGHHHGGFFGHHHHHEGGEGGFHHHHHHHHHHGHHHHGGFGGHFGGGGFEGHHHHHHHHHHHFFHHHHGHFGHHFHGHHHHHGGGGGHHGHHGHHGHHGHHHHGCDGGCFHGGGGDGG
@M02034:409:000000000-BFKT7:1:1109:18849:18712 1:N:0:24
AAAGTCGAGGTGCCTAAAGTGGCAACCCCGACTACTCATGTTGTTGGTGGTGTAGAGCTTCCTGTAGCCGCATGGCGTTCGTACTTAAATATGGAACT
+
AAAA>F11D@AAF1G111BFFGCGGHFG00AEEE0DG1GHHG2BAGEEFCAFFFF2FFEG11EGDDDFGFGGGEHHGGGGGEHGEFFBFF2FFDD11>
@M02034:409:000000000-BFKT7:1:1109:17728:18718 1:N:0:24
AAAGTCGAGGTGCCTAAAGTGGCAACCCAGACTGAGCCGACTGTTGGTGGTGTAGAGCTTCCTGTAGCCGCATGGCGTTCGTACTTAAATATGGAACTAACCATTCCAATTTTCGCTGTCTCTTATACACATCTCCGAGCCCACGAGACC
+
CCCCCFCCBCBBGGGGGGGGGGGHGHHGGHHGH3F33BEGE2FHHHHGGGEFGHHFHHHHHHHHHHHHHGGGGGHHGGGGGEGHHHHHHHGHHFGHHHHHHHHHHHHHHHHHHHGGGGGHHHHHFHGHFHHHHHHFG/CCGGHGGGGGGF
@M02034:409:000000000-BFKT7:1:1109:13163:18724 1:N:0:24
AAAGTCGAGGTGCCTAAAGTGGCAACCCAGACTGGGGGGGGG
+
AAAA>BA>>>AA1GF1AA1BEGFHCHHE0AGAEG0BEEEC@<
@M02034:409:000000000-BFKT7:1:1109:28659:18734 1:N:0:24
AAAGTCGAGGTGCCTAAAGTGGCAACCCAGACTCATTATAAGGTTGGTGGTGTAGAGCTTCCTGTAGCCGCATGGCGTTCGTACTTAAATATGGAACTAACCATTCCAATTTTCGCTGTCTCTTATACACATCTCCGAGCCCACGAGACC
+
ABBBBFA3ADBBGGGGGGGGGGGHHHHGGHHGHHHGCHHHHFHGFHGGGGGGHHHHGHHHHHHHHHHHHGGGGGHHGGGGGFGHHHFGHHHHHFGHHHHGHHHHHFFHGGHHHFEGGGEFHHHHGHBDBGFHHHHGGG/CGGHGGGGDGG
@M02034:409:000000000-BFKT7:1:1109:15584:18735 1:N:0:24
AAAGTCGAGGTGCCTAAAGTGGCAACCCAGACTAATGAGTATGTTGGTGGTGTAGAGCTTCCTGTAGCCGCATGGCGTTCGTACTTAAATATGGAACTAACCATTCCAATTTTCGCTGTCTCTTATACACATCTCCGAGCCCACGAGACC
+
BBBBBFBBBBABGGGGGGGGGGGHHGFGFHHFHHFHHGHHHFHHHHHGGGFFFFHHHHHHHHHHHHHHHGGAEGHHGFGGGFHHHHHHHHHHHHFHHHHHHFHHHHGHHHHHHHFGGGFHHHHHHHBGGHHHHHHDGCGGGGHGGGGGGG
@M02034:409:000000000-BFKT7:1:1109:28365:18744 1:N:0:24
AAAGTCGAGGTGCCTAAAGTGGCAACCCAGACTACGAATATTGTTGGTGGTGTAGAGCTTCCTGTAGCCGCATGGCGTTCGTACTTAAATATGGAACTAACCATTCCAATTTTCGCTGTCTCTTATACACATCTCCGAGCCCACGAGACC
+
BCBCCFAABBBCGGGGGGGGGGGHHHHGGHHGHHHFGHHGHHHHHHHGGGEFGHHHHHHHHHHHHHHGHGGGGGHHGGGGGGHHHHHHHHHHHHHHHHHGHHGHHHGHHHHHHHGGGGGHHHHHHHHHGHGHHHFDGCGFGGHGCCCEGF
@M02034:409:000000000-BFKT7:1:1109:20141:18751 1:N:0:24
AAAGTCGAGGTGCCTAAAGTGGCAACCCAGACTTATAAGGATGTTGGTGGTGTAGAGCTTCCTGTAGCCGCATGGCGTTCGTACTTAAATATGGAACTAACCATTCCAATTTTCGCTGTCTCTTATACACATCTCCGAGCCCACGAGACC
+
AAABAFB?ADAAGGGGFDGGFGGCHH4EGDHGHHHHHHFHGGHCFHHAFEAFFFFFFFHGHFHHFHHHHGGGGGHFGFGGEFBHHHFHHGGHHHFFF3B@GHEGHHFGHHFHHEFGGCFBGFGFFHGHFHEBFH3BCBC//<FFGGGGGG
@M02034:409:000000000-BFKT7:1:1109:7464:18751 1:N:0:24
AAAGTCGAGGTGCCTAAAGTGGCAACCCAGACTGTGACTGCGGTTGGT
+
CCCCCFBCCCCCGGGGGGGGGGGHHHHGGHHGFHA5DBGH3EAEEG0A
@M02034:409:000000000-BFKT7:1:1109:8026:18768 1:N:0:24
AAAGTCGAGGTGCCTAAAGTGGCAACCCAGACTCTTAATGCGGTTGGTGGTGTAGAGCTTCCGGTAGCCGCATGGCGTTCGTACTTAAATATGGAACTAACCATTCCAATTTTCGCTGTCTCTTATACACATCTCCGAGCCCACGAGACC
+
CCCCCDBADBABGGGGGGGGGGGHHHHGGHHGHHHHHGHHHGGGGGGGGGGFGHHHHHHHHHGGGGGHHGGGGGHFGGGGGEFGHHGFHHHHHHFHHHHFHHEHHHFHFHHHHHGGGGGHGHHHHHDHHHHHHHHFEC@CGFHGFGGGGG
@M02034:409:000000000-BFKT7:1:1109:20829:18788 1:N:0:24
AAAGTCGAGGTGCCTAAAGTGGCAACCCAGACTTAGGGGCATGTTGGTGGTGTAGAGC
+
CCCCCFAABBBCGGGGGGGGGGGHHHHGGHHGH5A5B22A22BFB52B11B113D555
@M02034:409:000000000-BFKT7:1:1109:17224:18797 1:N:0:24
AAAGTCGAGGTGCCTAAAGTGGCAACCCAGACTTCTCTTGTTGTTGGTGGTGTAGAGCTTCCTGTAGCCGCATGGCGTTCGTACTTAAATATGGAACTAACCATTCCAATTTTCGCTGTCTCTTATACACATCTCCGAGCCCACGAGACC
+
BBBBBDABBBABGGGGGGGGGGGHHHHGGHHGHHHHHHHHHGGGHHHGGGEGHHHHHHGHHHHHHHHHHGGAEGHHGGGGGGHHGHHGHHHHHHHHHHHHHHHFGHHHHGHHHHGGGGGFHHHHFHHHHGHFFFDGDCGGGAHGGFGADF
@M02034:409:000000000-BFKT7:1:1109:12172:18804 1:N:0:24
AAAGTCGAGGTGCCTAAAGTGGCAACCCAGACTCGGCTGACTGTTGGTGGTGTAGAGCTTCCTGTAGCCGCATGGCGTTCGTACTTAAATATGGAACTAACCATTCCAATTTTCGCTGTCTCTTATACACATCTCCGAGCCCACGAGACC
+
CCCCCFABCCCCGGGGGGGGGGGHHHHGGHHGHHGGGGGHHHHHHHHGGGEFGHHHHHHHHHHHHHHHHGGGGGHHGGGGGGGHHHHHHHHHHHHHGHHHHHHHGHGHGHHHHHGGGGGHHHHHHHHHHHGHHHHHGDFGGGHGGGGGGG
@M02034:409:000000000-BFKT7:1:1109:24282:18812 1:N:0:24
AAAGTCGAGGTGCCTAAAGTGGCAACCCAGACTGCGAAGAAGGTTGGTGGTGTAGAGCTTCCTGTAGCCGCATGGCGTTCGTACTTAAATATGGAACTAACCATTCCAATTTTCGCTGTCTCTTATACACATCTCCGAGCCCACGAGACC
+
BCCCBFBBCCCCGGGGGGGGGGGHHHHGGHHDGHGEEAA2ABGHHHE1AAEABBGDF5FF5GFGGDGDDEE>EEE1>>EEE?2?1@EGFHHFGE3?FGHH3?3BF?FDFGGHGFEAEE<FDHHGFG3DHFFCGFG2<<BB<C=FC@CGCC
@M02034:409:000000000-BFKT7:1:1109:27958:18814 1:N:0:24
AAAGTCGAGGTGCCTAAAGTGGCAACCCAGACTGAGAGGTGGGTTGGTGGTGTAGAGCTTCCTGTAGCCGCATGGCGTTCGTACTTAAATATGGAACTAACCATTCCAATTTTCGCTGTCTCTTATACACATCTCCGAGCCCACGAGACC
+
BBBBBFABBBBBGGGGGGGGFGGHAFFGFHHGGHGHHHGGHGGGGGGEGGABGGHHEHHHHFHHGHHHHGGGGGHHGGGGGFGHHHHFHHGHHFGHFH3BGHHHHHHHHHGHHHGGGFGHHHHFHHBHHGHHHHHEG>DGGGHFGC@CAF
@M02034:409:000000000-BFKT7:1:1109:12191:18818 1:N:0:24
AAAGTCGAGGTGCCTAAAGTGGCAACCCAGACTCGGCTGACTGTTGGTGGTGTAGAGCTTCCTGTCGCCGCATG
+
AAAA>BA>DA2AFFGFA44BAGGHCGGGEFEGHH2EDFEF2BGF5A2ACFE1BBD555AABBBG53BAA>>>EB
@M02034:409:000000000-BFKT7:1:1109:11477:18823 1:N:0:24
AAAGTCGAGGTGCCTAAAGTGGCAACCCAGACTCGGAATAATGTTGGTGGTGTAGAGCTTCCTGTAGCCGCATGGCGTTCGTACTTAAATATGGAACTAACCATTCCAATTTTCGCTGTCTCTTATACACATCTCCGAGCCCACGAGACC
+
AABBADABBBBBGGGFFGGGGGGHHHHGGHHFHHGFGFGCHGHHHHEEGGEFHHH5GHHHGGHHGFGFFGGEEEGAEEEFGE2EEHHEGFBHHHGFHHHBGHHHHDD4FGFHHHGCGGFGHHHHGHGHFHDHFHFDFCDGGGHGG/AA/F
@M02034:409:000000000-BFKT7:1:1109:13764:18823 1:N:0:24
AAAGTCGAGGTGCCTAAAGTGGCAACCCAGACTTAGAGTCTTGTTGGTGGTGTAGAGCTTCCTGTAGCCGCATGGCGTTCGTACTTAAATATGGAACTAACCATTCCAATTTTCGCTGTCTCTTATACACATCTCCGAGCCCACGAGACC
+
BCCCCFBCCCCCGGGGGGGFGGGHHHHGGHHGHHHHGHHHHHHHHHHGGGEFGHHHHHHHHHHHHHHHHGGEEGHHGGGGGFFHHHHHHHGHHBGHFHHHHHGHHHFHGHHHHHGGGGGGHGHHFHGHGHFHHGGFG<BCGFHGGGGFDG
@M02034:409:000000000-BFKT7:1:1109:20413:18824 1:N:0:24
AAAGTCGAGGTGCCTAAAGTGGCAACCCAGACTAT
+
BBBBBFABBBABGGGGGGGGGGGFHEHGGHGA335
@M02034:409:000000000-BFKT7:1:1109:15100:18827 1:N:0:24
AAAGTCGAGGTGCCTAAAGTGGCAACCCAGACTCATTATTCGGTTGGTGGTGTAGAGCTTCCTGTAGCCGCATGGCGTTCGTACTTAAATATGGAACTAACCATTCCAATTTTCGCTGTCTCTTATACACATCTCCGAGCCCACGAGACC
+
BBCCADAABBABGGGGFGGFGGGHHHHGGHHGHHHHHHHHHHHGGGGGEGEFBGHFHGHGHHHHHHHHHGGEEGHHGGGGGFHHHHHHGHFHHHHFHFHHHHGGHHFHHHHHHHGGGGFFHHHHHHHGGHGHFHFHGCGFGGHGGGGGGC
@M02034:409:000000000-BFKT7:1:1109:4036:18835 1:N:0:24
AAAGTCGAGGTGCCTAAAGTGGCAACCCAGACTGATAAGAAGGTTGGTGGTGTAGAGCTTCCTGTAGCCGCATGGCGTTCGTACTTAAATATGGAACTAACCATTCCAATTTTCGCTGTCTCTTATACACATCTCCGAGCCCACGAGACC
+
AAAAABA>>AA4FGGGFFGGGGGHHHHGGHGFGGHGHHHHGGGBFGGEFGEFFGHHHHHHHHHHHDGFHGGEFEHGGGGGGEHHFFFGHHHGHHFFFHFGFHHGGFGHHGHHHHGGGGGGHGHHBGGHBGHHGHFFD/BCDACFGGC/EG
@M02034:409:000000000-BFKT7:1:1109:13656:18854 1:N:0:24
AAAGTCGAGGTGCCTAAAGTGGCAACCCAGACTGTTTATTGGGTTGGTGGTGTAGAGCTTCCTGTAGCCGCATGGCGTTCGTACTTAAATATGGAACTAACCATTCCAATTTTCGCTGTCTCTTATACACATCTCCGAGCCCACGAGACC
+
CCCCCFCACCBCGGGGGGGGGGGHHHHGGHHGHHHHHGHHHHFGFGGGGGEGHGFGHHHHHHHHHHHHHGGCGGHHGGGGGGFHHHHGHHFHHHFFGHGHHHGHHHHHHHHHHHGGGGGGHFHHGHDHHHFHHGGHGF?CGGCFGDGGGG
@M02034:409:000000000-BFKT7:1:1109:27985:18862 1:N:0:24
AAAGTCGAGGTGCCTAAAGTGGCAACCCAGACTATGCTGCCTGTTGGTGGTGTAGAGCTTCCTGTAGC
+
CBCCCFABCCCBGGGGGGGGGGGHHHHGGHHGHGHHFDHFAFABF3AB22EEA3F55DFABBGG5555
@M02034:409:000000000-BFKT7:1:1109:24314:18864 1:N:0:24
AAAGTCGAGGTGCCTAAAGTGGCAACCCAGACT
+
BBAAAFAADDABFGGGGGGGGFFEGEFEFGHGH
@M02034:409:000000000-BFKT7:1:1109:16006:18875 1:N:0:24
AAAGTCGAGGTGCCTAAAGTGGCAACCCAGACTTGTAATAGTGTTGGTGGTGTAGAGCTTCCTGTAGCCGCATGGCGTTCGTACTTAAATATGGAACTAACCATTCCAATTTTCGCTGTCTCTTATACACATCTCCGAGCCCACGAGACC
+
BBAAAFAADDAAFGGGGGGGGFGHFHHEGHHGHHHFGHHHHHHHHHFEGGEFGHHHHHEHHFHHHFHGHGGCGGHHGGGGGEFGHHHHHHHHHHHHGGHHHHHGFHFHFHHHHFEGGEEBGFHHHH4FEFGHHHGFG?CGGGHFG?CDEG
@M02034:409:000000000-BFKT7:1:1109:6500:18888 1:N:0:24
AAAGTCGAGGTGCCTAAAGTGGCAACCCAGACTACGCGGTATGTTGGTGGTGTAGAGCTTCCTGTAGCCGCATGGCGTTCGTACTTAAATATGGAACTAACCATTCCAATTTTCGCTGTCTCTTATACACATCTCCGAGCCCACGAGACC
+
BBBBBFBABBABGGGFGGGGGGGHHHHGGHHGHHGGFGGAEBGFGFAEEGFGGFHGHHHHGFHGBEF5GEE0EEHHGGGGGFFEGGHGFHHHHH3ECHGFFFBFHDFFFHHHHHGGGGGHHGFHDHHHFFFHHHHEEC@CGGHGGCGGGA
@M02034:409:000000000-BFKT7:1:1109:14265:18891 1:N:0:24
AAAGTCGAGGTGCCTAAAGTGGCAACCCAGACTAAGAAGCATGTTGGTGGTGTAGAGCTTCCTGTAGCCGCATGGCGTTCGTACTTAAATATGGAACTAACCATTCCAATTTTCGCTGTCTCTTATACACATCTCCGAGCCCACGAGACC
+
BBBCAFBADBCBGGGGGGGFGGGHHHHGGHGGHFHGHH3GGGHGHHHEFFEFFGHGHHHHHHHHFGHHHGGEGGHGGEGGGGHHHHHHHHHHHHHDFFECFHBFHFGGHHGHHHGEGGEGFHFHEHGHGHFHHGGGE</BCGHGGGGDGF
@M02034:409:000000000-BFKT7:1:1109:2200:18894 1:N:0:24
AAAGTCGAGGTGCCTAAAGTGGCAACCCAGACTACGGCGATTGTTGGTGGTGTAGAGCTTCCTGTAGCCGCATGGCGTTCGTACTTAAATATGGAACTAACCATTCCAATTTTCGCTGTCTCTTATACACATTTCTG
+
>AAA1BA1@1>1BFB1A1AABBAF1FGAAA00BFA00AA/EGCFDGAA//ABAGGHGD11BFFB@DF@1B>/E/BB>EE/>EBG?FBFGFFHDHFBFHFB10BBFB22>BGHH2>/?C/BB2BB@DDF>11@2@22>
@M02034:409:000000000-BFKT7:1:1109:15546:18895 1:N:0:24
AAAGTCGAGGTGCCTAAAGTGGCAACCCAGACTAATAAGAAGGTTGGTGGTGTAGAGCTTCCTGTAGCCGCATGGCGTTCGTACTTAAATATGGAACTAACCATTCCAATTTTCGCTGGTCTCTTATACACATCTCCGAGCCCACGAGAC
+
CCCCCFBCCCCCGGGGGGGGGGGHHHHGGHHGHHHHHHHHHHHHHHGGGGEFGHHBGHHHHHHHHHHHHGGEGGHHGGGGGGHHHHHHHHHHHHFGGHHHGHHHHHHGHHHHHHGGGGGHHHHHHGHHGFHHHHHHHGCFGGGHGGGFGG
@M02034:409:000000000-BFKT7:1:1109:4920:18898 1:N:0:24
AAAGTCGAGGTGCCTAAAGTGGCAACCCAGACTCCGTTTCATGTTGGTGGTGTAGAGCTTCCTGTAGCCGCATGGCGTTCGTACTTAAATATGGAACTAACCATTCCAATTTTCGCTGTCTCTTATACACATCTCCGAGCCCACGAGACC
+
BCCCAFAADBCCGGGGGGGGGGGHHHHGGHHGHHHFBFFHGGHHHHHGGGEGHHHGHHHHHHHHHHHHHGGGGGHHGGGGGFHHHHHHHHHHHHHFHHFGHHEHHHFHHHHHHHGGGGGHHHHHHHFGFHEHHHGGGCGGGGHGGGGGFF
@M02034:409:000000000-BFKT7:1:1109:8969:18902 1:N:0:24
AAAGTCGAGGTGCCTAAAGTGGCAACCCAGACTAAGAATCCTGTTGGTGGTGTAGAGCTTCCTGTAGCCGCATGGCGTTCGTACTTAAATATGGAACTAACCATTCCAATTTTCGCTGTCTCTTATACACATCTCCGAGCCCACGAGACC
+
BCCCCFCCCCCCGGGGGGGGGGGHHHHGGHHGHHHHHHHHHHHHHHHGGGFFFHHHHHHHHHHHHHHHHGGGGGHHGGGGGGHHHHHHHHHHHHHHHHHHHHHGHHGGHHHHHHGGGGGHHHHHHHHHFHHHHHHHGGGGGGHGGGGGGG
@M02034:409:000000000-BFKT7:1:1109:14253:18903 1:N:0:24
AAAGTCGAGGTGCCTAAAGTGGCAACCCAGACTAAGAAGCATGTTGGTGGTGTAGAGCTTCCTGTAGCCGCATGGCGTTCGTACTTAAATATGGAACTAACCATTCCAATTTTCGCTGTCTCTTATACACATCTCCGAGCCCACGAGACC
+
BCCCADAABDBCGGGGFGGGGGGHHHHGGHHGHGHHHGCGFFHHHHHGGGEGHEHHHHHHHHHHHHHHHGGEGGHHGGGGGGHHHHHHGHFHHHHHGHHHHHGHHHFHFGHHHFGGGGGHHGHHGHFBGHFHGHHHGGCCGGHGGGGGDF
@M02034:409:000000000-BFKT7:1:1109:4303:18910 1:N:0:24
AAAGTCGAGGTGCCTAAAGTGGCAACCCAGACTGTTTGTGCTGTTGGTGGTGTAGAGCTTCCTGTAGCCGCATGGCGTTCGTACTTAAATATGGAACTAACCATTCCAATTTTCGCTGTCTCTTATACACATCTCCGAGCCCACGAGACC
+
BABCADAABBCCGGGGGGGFGGGHHHHGGHGGHHHHHHHGHHHHHHHGGGEFHHGHHHHHHHHHHHHHHGGFGGHHGGGGGGHHHHHF@GGHHHGHFGFFGHFGHGFHHHHHHHGGGGGHHHHHGHGGFHGHHGFFF<?CGGGGG/@CGG
@M02034:409:000000000-BFKT7:1:1109:25936:18913 1:N:0:24
AAAGTCGAGGTGCCTAAAGTGGCAACCCAGACTGGGTAGGAGGTTG
+
BBBBBFABDDAAGFG5FGGFGGGHFGHGGCGCCGCAB52B33AEEC
@M02034:409:000000000-BFKT7:1:1109:21591:18915 1:N:0:24
AAAGTCGAGGTGCCTAAAGTGGCAACCCAGACTTCTCAGTATGTTGGTGGTGTAGAGCTTCCTGTAGCCGCATGGCGTTCGTACTTAAATATGGAACTAACCATTCCAATTTTCGCTGTCTCTTATACACATCTCCGAGCCCACGAGACC
+
CCCCCFABBCABGGGGGGGGGGGHHHHGGHHGHHHHHHHGHFGHHHHGGGEFGHHHHHHHHHHHGHHHHGGEEGHHGGGGGGFHHHHEHHHHHHGFFHHFHHGHGHHHHHHHHFFGGGGHHHHHHHDHEHGHHFGFG?FGGGHGGGGFFF
@M02034:409:000000000-BFKT7:1:1109:14170:18916 1:N:0:24
AAAGTCGAGGTGCCTAAAGTGGCAACCCAGACTGCTACTCATGTTGGTGGTGTAGAGCTTCCTGTAGCCGCATGGCGTTCGTACTTAAATATGGAACTAACCATTCCAATTTTCGCTGTCTCTTATACACATCTCCGAGCCCCACGAGAC
+
CCCCCFABDBCCGGGGGGGGGGGHHHHGGHHGHHHHHHHHHHHHHHCFGGGFHHHHHHHHHHHHHHHHHGGFGGHHGGGGGGHHHHHHHHHHHHFGGHHHHHHHHHGHHHHHHHGGGGGHHHHHEHGHHHFHHHHHGCGFGFGGGGGGGG
@M02034:409:000000000-BFKT7:1:1109:8180:18920 1:N:0:24
AAAGTCGAGGTGCCTAAAGTGGCAACCCAGACTGAGGGGAGGGTTGGTGGTGTAGAGCTTCCTGTAGCCACATGGCGTTCGTACTTAAATATGGAACTAACCATTCCAATTTTCGCTGTCTCTTATACACATCTCCGAGCCCACGAGACC
+
CCCCCFCCCCBAGGGGGGGGGGGCGHHGGHEFHHFGGGGCFFGEHGGA11EEAGHGFFHG@GHHHDHFFFHFGGG1EEEFFE2?EGHFDEGFGB33GHHH303FGBHFDGFHHFGGGGFGFHHHGGBDGGFCHGHGG@CGGGEC@@CAFG
@M02034:409:000000000-BFKT7:1:1109:2383:18923 1:N:0:24
AAAGTCGAGGTGCCTAAAGTGGCAACCCAGACTAAGACGGAGGTTGGTGGTGTAGAGCTTCCTGTAGCCGCATGGCGTTCGTACTTAAATATGGAACTAACCATTCCAATTTTCGCTGTCTCTTATACACATCTCGAGCCCACGAGACC
+
CCCCCFABDBBBGGGGGGGGGGGHHHHGGHHGHHGFHHG?EGGGBG0FF?EFAAG555FGDGHHA5DDFEF>EAAC/1>EE?21?GHDEFHGHF3?GGGFC?BFGBGEDGFHFF??E<CGFFGF3BD3B?2?FFGHFGDCGGC@FFGGA
@M02034:409:000000000-BFKT7:1:1109:3427:18929 1:N:0:24
AAAGTCGAGGTGCCTAAAGTGGCAACCCAGACTTGGGTGCCGGTTGGTGGTGTAGAGCTTCCTGTAGCCGCATGGCGTTCGTACTTAAATATGGAACTAACCATTCCAATTTTCGCTGTCTCTTATACACATCTCCGAGCCCACGAGAC
+
?AAABFBBBBAAFGGGEGGGGGGHFGGEGHDGHHHHHEEGHGFFEEGGGGEFEFHAGHHHFHHFGFGFHGGGGGHFFEGFEFFHHHHHFHEGEGB3GHGHHHGHHHGFFGHHHHGGGGGEHHHHHH3FGHEHGGHFGCGCGGHFGGGDF
@M02034:409:000000000-BFKT7:1:1109:6496:18940 1:N:0:24
AAAGTCGAGGTGCCTAAAGTGGCAACCCAGACTGATAATAAGGTTGGTGGTGTAGAGCTTCCTGTAGCCGCATGGCGTTCGTACTTAAATATGGAACTAACCATTCCAATTTTCGCTGTCTCTTATACACATCTCCGAGCCCACGAGACC
+
BBAABFBBBBBAFGGGGGGFGGGHCHFEDHAFFHGHHHFHHFCHHFGFFGAFFGFDGHHHGAGHGGHHGGEEEEHGEFGFEFGHHHGFHHGHHHFHHHGFFGHHHFHFGGHHHHEEGGEHHHFHHHFHHB?FGGGBECCCC<GGGGGGGF
@M02034:409:000000000-BFKT7:1:1109:25797:18941 1:N:0:24
AAAGTCGAGGTGCCTAAAGTGGCAACCCAGACTTTGTAGTTTGTTGGTGGTGTAGAGCTTCCTGTAGCCGCATGGCGTTCGTACTTAAATATGGAACTAACCATTCCAATTTTCGCTGTCTCTTATACACATCTCCGAGCCCACGAGACC
+
BCCCCFBBBCBBGGGGGGGGGGGHHHHGGHHGHHHHGHGDGFHHHHHGGGEFGHHHHHHHHHHHHHHHHGGGGGHHGGGGGGBHGHHHHHGHHHGHGHGHHHHHHHHHHHHHHHGGGGGHHGHHHHHHHHGHHHHFGGGGGGHGGGGGGF
@M02034:409:000000000-BFKT7:1:1109:11853:18944 1:N:0:24
AAAGTCGAGGTGCCTAAAGTGGCAACCCAGACTGGGTTGTAGGTTGGTGGTGTAGAGCTTCCTGTAGCCGCATGGCGTTCGTACTTAAATATGGAACTAACCATTCCAATTTTCGCTGTCTCTTATACACACTCCGAGCCCACGAGACC
+
11>AAFA??DAAFEGBBG1F1GEAGCHGCGAFHHGG0F?A1BFGBFEE/AEGHHHBGHHHHHHHHHHGF?@EEGFFE/EFEFFEEH21GF2DFH11BF1EC0BFDG2>DGHEFFE?EEGGHFGHFFBG2<<C0F<//BC/?</<CCEAF
@M02034:409:000000000-BFKT7:1:1109:20612:18947 1:N:0:24
AAAGTCGAGGTGCCTAAAGTGGCAACCCAGACTGCGACGACTGTTGGTGGTGTAGAGCTTCCTGTAGCCGCATGGCGTTCGTACTTAAATATGGAACTAACCATTCCAATTTTCGCTGTCTCTTATACACATCTCCGAGCCCACGAGACC
+
CCCCCFBCCCBCGGGGGGGGGGGHHHHGGHHGHHHGGGAEFGGHHHHGGGFFGHHHHHHHHHHHHHHHHGGGGGHHGGGGGGHHHHFHHHHHHHHHHHHHHHHHHHGHHHHHHHGGGGGHHGHHHHHHHHHHGHHBE/DGGGHGGGGGGG
@M02034:409:000000000-BFKT7:1:1109:10889:18951 1:N:0:24
AAAGTCGAGGTGCCTAAAGTGGCAACCCAGACTAATAATAGTGTTGGTGGTGTAGAGCTTCCTGTAGCCGCATGGCGTTCGTACTTAAATATGGAACTAACCATTCCAATTTTCGCTGTCTCTTATACACATCTCCGAGCCCACGAGACC
+
CDDDDFCCCDCCGGGGGGGGGGGHHHHGGHHGHHHHHHHHHHGHGHHGGGFFGGHHHHHHHHHHHHHGHGGFEGHHGGGGGGHHHHHHHHHHHHBGHHHHHHHHHHHHHHHHHHGGGGGHHHHHGHFHHGHHHHHHGGGGGGHGFFGEGG
@M02034:409:000000000-BFKT7:1:1109:26108:18954 1:N:0:24
AAAGTCGAGGTGCCTAAAGTGGCAACCCAGACTGGGGGGCAGGTTGGTGGTGTAGAGCTTCCTGTAGCCGCATGGCGTTCGTACTTAAATATGGAACTAACCATTCCAATTTTCGCTGTCTCTTATACACATCTCCGAGCCCACGAGACC
+
?ABBAFBABBBBGGGGGGGGFFGHHHHGCHHGHHGHGGGGFGGGHHGGGGDFFGHHHHHHHHHGFFHHHGGFGGHHGDGGGDHHHHEGHHEHGHGFFHGFFHFGHGGFHHHHHHGGGGGGGFGG0FCBFBBFFFF0A?CCGGGGFFFFFF
@M02034:409:000000000-BFKT7:1:1109:9042:18956 1:N:0:24
AAAGTCGAGGTGCCTAAAGTGGCAACCCAGACTACTCTGCGTGTTGGTGGTGTAGAGCTTCCTGTAGCCGCATGGCGTTCGTACTTAAATATGGAACTAACCATTCCAATTTTCGCTGTCTCTTATACACATCTCCGAGCCCACGAGACC
+
>>A1AD1A>AAAFGGGG1FEFGF0FHHGGC0FGHHHHHBG/FEFHGAFGGGFGGEFHGHHHHHHHHFHHEGEGGHHGGGGGEG/GH2BGFDGHGFGFH>GHHHHHHGHFHHHHHECGEEGHFHHBHDGBFFHHHHEG?CCCFHGC@CCAF
@M02034:409:000000000-BFKT7:1:1109:22287:18956 1:N:0:24
AAAGTCGAGGTGCCTAAAGTGGCAACCCAGACTAGTAGTGGGGTTGGTGGTGTAGAGCTTCCTGTAGCCGCATGGCGTTCGTACTTAAATATGGAACTAACCATTCCAATTTTCGCTGTCTCTTATACACATCTCCGAGCCCACGAGACC
+
CCCCCFBCBCBBGGGGGGGGGGGHHHHGGGHGHHHHHHHHHHGGGGGGGGGFHHHGHHHHHHHHHHHHHGGGGGHHGGGGGFGHHHHHHHHHHHHHHHHHHHGHHHHHHHHHHHGGGGGGHHHHHHHHHHHHHHGGFCGGGGHGGGGGGG
@M02034:409:000000000-BFKT7:1:1109:19830:18965 1:N:0:24
AAAGTCGAGGTGCCTAAAGTGGCAACCCAGACTGCGCCTCTGGTTGGTGGTGTAGTGCTTCCTG
+
BBBBBFBCCCBBGGGGGGGGGGGHHHHGGEHGHH32AAEEFH35AF0AAEGCA3D5A5555BFF
@M02034:409:000000000-BFKT7:1:1109:22299:18970 1:N:0:24
AAAGTCGAGGTGCCTAAAGTGGCAACCCAGACTAGTAGTGGGGTTGGTGGTGTAGAGCTTCCTGTAGCCGCATGGCGTTCGTACTTAAATATGGAACTAACCATTCCAATTTTCGCTGTCTCTTATACACATCTCCGAGCCCACGAGACC
+
AABBABA>A>AAGGGGCE4FFGGHGGHGGHHGHHGHHHHGHHGEGEEEEGEFBFGEDHHHGGHHGGGFGEFEGFHHGGGGGGFHHHHHHHHHHHEFFEFBBFDB3BFBHHHHHFEEFGGHBDGFFGGHHHGHB2>DEC<CCGHGGDDDDA
@M02034:409:000000000-BFKT7:1:1109:14739:18979 1:N:0:24
AAAGTCGAGGTGCCTAAAGTGGCAACCCAGACTTCGGAGGTGGTTGGTGGTGTAGAGCTTCCTGTAGCCGCATGGCGTTCGTACTTAAATATGGAACTAACCATTCCAATTTTCGCTGTCTCTTATACACATCTCCGAGCCCACGAGAC
+
CCCCCFBBCCABGGGGGFGGGGGHHHHGGHHGHHHF22EE2AFGGGGGGGEFGHHFHHHHHHHHHHGHHGGGGGHHGEGGGFFHHHHGHHHHHHFHHHGHHGHHHHHHHHHHHHGGGGGHHHHHHHHHGHGHHHHGG/DCGGGGGGGGG
@M02034:409:000000000-BFKT7:1:1109:7565:18981 1:N:0:24
AAAGTCGAGGTGCCTAAAGTGGCAACCCAGACTATGAATTATGTTGGTGGTGTAGAGCTTCCTGTAGCCGCATGGCGTTCGTACTTAAATATGGAACTAACCATTCCAATTTTCGCTGTCTCTTATACACATCTCCGAGCCCACGAGAC
+
A3>?AD>ADBAAFGFGGGGGFBFCEGCEFFGGHBBB555D5FFHHFCAE22AF3F5GFGGHBHFFHFHHGCAEEHHGEFFG?BEGHGBGD4GFBGFFGFHHHHHFHHHHHHHHFEGGGGHHHHHGGGGHHFHHHHGG>BCGGHGGGGGG
@M02034:409:000000000-BFKT7:1:1109:21896:18981 1:N:0:24
AAAGTCGAGGTGCCTAAAGTGGCAACCCAGACTCAGCTGCCTGTTGGTGGTGTAGAGCTTCCTGTAGCCGCATGGCGTTCGTACTTAAATATGGAACTAACCATTCCAATTTTCGCTGTCTCTTATACACATCTCCGAGCCCACGAGACC
+
BBBBBFBABBBBGGGGGGGGGGGHHHHGGHHGHHHHHHHHHHHHHHHGGGEFHHHHHHHHHHHHHHHHHGGGGGHGGGGGGGHHHHHHHHHHHHHGGHHHHHGHHHHHHGHHHHGGGGGHHHHHGHGHFHHHGHHHGFGGGGHGGGGGGG
@M02034:409:000000000-BFKT7:1:1109:13729:18983 1:N:0:24
AAAGTCGAGGTGCCTAAAGTGGCAACCCAGACTAATGAGAATGTTGGTGGTGTAGAGCTTCCTGTAGCCGCATGGCGTTCGTACTTAAATATGGAACTAACCATTCAATTTTCGCTGTCTCTTATACACATCTCCGAGCCCACGAGACC
+
BBBBBFBBBBAAFGGGGGGGGGGGGGGGGHHFHGHHHHHHGGHHHHHEEGBBFFHBHBGHGHHGHHHHHGGEGGHHGGGGGFBEHHFFGHGHHHEBGHGFHHHHHHHFHHHGDEGGGEHHHHGHHHEFFGGFHHHG?DGCFHFGGGGGE
@M02034:409:000000000-BFKT7:1:1109:11416:18991 1:N:0:24
AAAGTCGAGGTGCCTAAAGTGGCAACCCAGACTATTGATCAGGTTGGTGGTGTAGAGCTTCCTGTAGCCGCATGGCGTTCGTACTTAAATATGGAACTAACCATTCCAATTTTCGCTGTCTCTTATACACATCTCCG
+
AAA3AFA3ADAAFGGGGFGGFGGHHHHGAGGFHBHHH5FGEFBGFHCEGCBFEFG5G5FGHCGH5FGGH1E0EEFGEEGGGEGHGHHDGHHHGH3BBF3FG1?FGGFE4BBGF4EDE/EGFDGHDG??B?1FGFH1B
@M02034:409:000000000-BFKT7:1:1109:22493:18992 1:N:0:24
AAAGTCGAGGTGCCTAAAGTGGCAACCCAGACTATTAGGATGGTTGGTGGTGTAGAGCTTCCTGTAGCCGCATGGCGTTCGTACTTAAATATGGAACTAACCATTCCAATTTTCGCTGTCTCTTATACACATCTCCGAGCCCACGAGACC
+
CCCCCFABBCBCGGGGGGGGGGGHHHHGGHHGHD5FFAGEGHGHHGGGGGFFGHHHHHHHHHHHHHHHHGGGGGHHGGGGGGHGHHHHHHHHHHHHHHHHHHHGHHHHHHHHHHGGGGGHHHHHHHHHHHHHGHFHG/CCGGHGGGGGGF
@M02034:409:000000000-BFKT7:1:1109:17207:19001 1:N:0:24
AAAGTCGAGGTGCCTAAAGTGGCAACCCAGACTGTTCCGCTGGTAGAGCTTCCTGTAGTCGC
+
CCCCCFBCBCABGGGGGGGGGGGGHHHGGHHGH3A55F2E2EEH5FA553F5BAFA5555AA
@M02034:409:000000000-BFKT7:1:1109:5108:19002 1:N:0:24
AAAGTCGAGGTGCCTAAAGTGGCAACCCAGACTATTACTACTGTTGGTGGTGTAGAGCTTCCTGTAGCCGCATGGCGTTCGTACTTAAATATGGAACTAACCATTCCAATTTTCGCTGTCTCTTATACACATCTCCGAGCCCACGAGAC
+
BCCCCDAABBBBGGGGGGGGGGGHHHHGGHFGH35FG5FA5DFGHHHGGGGGHHHHHHHHHHHHHHHHHGGGGGHHGGGGGGHHHHGHHHHHHGHGHHHGGHGHHHGHHHHHHHGGGGGGHHHHHHHHHHGHGHHGGCGFGGHGGCCDG
@M02034:409:000000000-BFKT7:1:1109:3272:19020 1:N:0:24
AAAGTCGAGGTGCCTAAAGTGGCAACCCAGACTCATAATAAGGTTGGTGGTGTAGAGCTTCCTGTAGCCGCATGGCGTTCGTACTTAAATATGGAACTAATCATTCCAATTTTCGCTGTCTCTTATACACATCTCCGAGCCCACGAGA
+
BBBBBFABBBBBGGG5FGGFFGGHHHHGDHHDHFGFFHHBFEGFFHGAFEGFF3G5F5FE5FGFG5GBAE00EEF1>BEFEEE?EGHHFHHHFF3BFGFF4B4BDBGBHHBHHBEEEDFEGFGHEBE4EB22?FGBD<D?//?FCC@C
@M02034:409:000000000-BFKT7:1:1109:20461:19021 1:N:0:24
AAAGTCGAGGTGCCTAAAGTGGCAACCCAGACTACGAGTAAGGTTGGTGGTGTAGAGCTTCCTGTAGCCGCATGGCGTTCGTACTTAAATATGGAACTAACCATTCCAATTTTCGCTGTCTCTTATACACATCCCGAGCCCACGAGACCA
+
CCCCCFABBCCCGGGGGGGGGGGHHHHGGHHGHHHGGGGHHHHHHHGGGGFFGHHHHHHHHHHHHHHHHGGGGGHHGGGGGGHHHHHHHHHHHHHHGHHHHHHHHHHHHHHHHHGGGGGHHHHHFHGHHHHHHHHGGGGGGHGGGGGGGB
@M02034:409:000000000-BFKT7:1:1109:15612:19022 1:N:0:24
AAAGTCGAGGTGCCTAAAGTGGCAACCCAGACTGAGTATACGGTTGGTGGTGTAGAGCTTCCTGTAGCCGCATGGCGTTCGTACTTAAATATGGAACTAACCATTCCAATTTTCGCTGTCTCTTATACACATCTCCGAGCCCACGAGACC
+
BABCCFABCCCCGGGGGGGGGGGHHHHGGHEGHHHHGHHHHHGHGGGGGGEFGFHHHHHHHHHHHHGHHGGGGGHHGGGGGFGHHHFHHHHHHGGFHHHHHHHHHHHHHHHHHHGGGGGFHFHHFHGHFHEHHHHHG?CGGFEGCGGGGG
@M02034:409:000000000-BFKT7:1:1109:14591:19028 1:N:0:24
AAAGTCGAGGTGCCTAAAGTGGCAACCCAGACTCTTCTTTGGGTTGGTGGTGTAGAGCTTCCTGTAGCCGCATGGCGTTCGTACTTAAATATGGAACTAACCATTCCAATTTTCGCTGTCTCTTATACACATCTCCGAGCCCACGAGACC
+
CCCCCFCBCCBBGFGGGGGGGGGHHHHGGGHGHFHHHHHHEGGGGGCEC?EFB3G5DDBGFHHHEFDFFEG0EEFFEFGGGECGGHHHFHHFHH3BGGHHF??FF4B4BFDHGDEDEE<F44FG3F3G3GFGFGBDACD/C/GGG//EDF
@M02034:409:000000000-BFKT7:1:1109:25590:19040 1:N:0:24
AAAGTCGAGGTGCCTAAAGTGGCAACCCAGACTTTTTTTCCTGTTGGTGGTGTAGAGCTTCCTGTAGCCGCATGGCGTTCGTACTTAAATATGGAACTAACCATTCCAATTTTCGCTGTCTCTTATACACATCTCCGAGCCCACGAGACC
+
CCCCCFBABCBCGGGGGGGGGGGHHHHGGHHGHHHHGGGHHHHHHH1EF1EFFGHFFFGHFHHFAFGFFEE0EECCEEEGGE2EGHHDGGGGHF33FGHHGHDGGGFHGGGHHHEGGFEGHHHGFH?GFFGHHHGGGFGCCGEEDGGDGG
@M02034:409:000000000-BFKT7:1:1109:21243:19041 1:N:0:24
AAAGTCGAGGTGCCTAAAGTGGCAACCCAGACTCGTAGGCCTGTTGGTGGTGTAGAGCTTCCTGTAGCCGCATGGCGTTCGTACTTAAATATGGAACTAACCATTCCAATTTTCGCTGTCTCTTATACACATCTCCGAGCCCACGAGACC
+
BBAAADA>D2AAFGGFFFFGFGGHHFEEFFFFHH2FEGGFHGFHHHHEFEBAGFHHGHHHHCHHGDFDGEG@EEHHCGGGGGGHHHHFFGHHHHFFHFHHHHHF3BFG?FGGHGGGGGFHHHHHFH2FFGBGGHFBE/@CBEHGGGGGGG
@M02034:409:000000000-BFKT7:1:1109:21472:19041 1:N:0:24
AAAGTCGAGGTGCCTAAAGTGGCAACCCAGACTGGGTGTTGGTTGGTGGTGTAGAGCTTCCTGTAGCCGCATGGCGTTCGTACTTAAATATGGAACTAACCATTCCAATTTTCGCTGTCTCTTATACACATCTCGAGCCCACGAGACCAG
+
CCCCCFCBCCCCGGGGGGGGGGGHHHHGGHHGHHHHBEEFHHGHGGEFGEGHGHGGHHHHHHHHHHHHFEEGGHGFGGGGGHHHHHHHHHHHHHHGGHHHHHHHHHHHHHHHHGGGGGHHHHHHHHGHHDFGHHHGGGGGHGG?DGGGHH
@M02034:409:000000000-BFKT7:1:1109:7780:19047 1:N:0:24
AAAGTCGAGGTGCCTAAAGTGGCAACCCAGACTTCTTGTGCTGTTGGTGGTGTAGAGCTTCCTGTAGCCGCATGGCGTTCGTACTTAAATATGGAACTAACCATTCCAATTTTCGCTGTCTCTTATACACATCTCCGAGCCCACGAGACC
+
?AA?AFBBBBBBGGGBGFGGGGGHHGFGGHDGHHBHHHGHHHHHHHHEFGBFAGFFHGHGGHHGEFDGHG?EFGHHGGGGDEHHGHFGHF4@GHGHHGGG3FGGHFFHHHFHH4EEGCGFHFHFFHGGFHEG?GF2C/C/CFGFCGCGCF
@M02034:409:000000000-BFKT7:1:1109:23242:19054 1:N:0:24
AAAGTCGAGGTGCCTAAAGTGGCAACCCAGACTGGTCTTCTGGTTGGTGGTGTAGAGCTTCCTGTAGCCGCATGGCGTTCGTACTTAAATATGGAACTAACCATTCCAATTTTCGCTGTCTCTTATACACATCCGAGCCCACGAGACCAG
+
BBBBBFAABBBBGGGGGGGGGGFCHHHGGHHGFGHHHHGGHBGHHFCEAEABGFFGHBHHFGGHHHHHHGGFGGGFGEEFGEFHHHGBGFGEHGFGFHHHHHFFHHHGEGHHHHCGGEEHFFHHHH3FFCFHHGGFGGGFFGFGGGGGHF
@M02034:409:000000000-BFKT7:1:1109:25332:19057 1:N:0:24
AAAGTCGAGGTGCCTAAAGTGGCAACCTAGACTTGGAGGGGGGTTGGTGGTGTAGAGCTTCCTGTAGCCGCATGGCGTTCGTACTTAAATATGGAACTAACCATTCCAATTTTCGATGTCTCTTATACACATCTCCGAGCCCACGAGACC
+
CCCCCFCCCCBCGGGGGGGGGGGHHHHHGHHHHHGHHHGGGGGGGGGGGGDFGHHHHHHHHHHHHHHHHGGFGGHHGGGGGDHHHHDGHHGHHHHHHHHHHHHHHHHGGHHHHHG.GGGGGGGGGGFGFGGGGGGGGGGGGGGGFFCFFF
@M02034:409:000000000-BFKT7:1:1109:10765:19058 1:N:0:24
AAAGTCGAGGTGCCTAAAGTGGCAACCCAGACTAAGAATAATGTTGGTGGTGTAGAGCTTCCTGTAGCCGCATGGCGTTCGTACTTAAATATGGAACTAACCATTCCAATTTTCGCTGTCTCTTATACACATCTCCGAGCCCACGAGACC
+
CCCCBFBBCCBCGGGGGGGGGGGHHHHGGHHGHHHHGHHHHGGGHHHGGGGFHHHHHHHHGHHHHFHHHGGEFGHGGGGGGFGHHHHHHHHHHHEFHHHHGHGHHHHHGGHHHHGGGGGHHHHHHHHHHFDHHHHFG@CCCGHGGGGGGE
@M02034:409:000000000-BFKT7:1:1109:25337:19076 1:N:0:24
AAAGTCGAGGTGCCTAAAGTGGCAACCTAGACTTGGAGGGGGGTTGGTGGTGTAGAGCTTCCTGTAGCCGCATGGCGTTCGTACTTAAATATGGAACTAACCATTCCAATTTTCGATGTCTCTTATACACATCTCCGAGCCCACGAGACC
+
AAAAABAADDAAGGGAFFFGGGGHHHHHGHHHHHHG3GEGGEGBDGGDFGDGEHHHHHHHHHGG?FGFGFGFGGHGGGGGGFHGCDGG<GGFGHHF:GFBEGFGH:CFHHFHHGC:CFGFGFFFFFBFFGBF;C;CC?BCCGEG;CAADE
@M02034:409:000000000-BFKT7:1:1109:18951:19082 1:N:0:24
AAAGTCGAGGTGCCTAAAGTGGCAACCCAGACTGCGTCGTGGGTTGGTGGTGTAGAGCTTCCTGTAGCCGCATGGCGTTCGTACTTAAATATGGAACTAACCATTCCAATTTTCGCTGTCTCTTATACACATCTCCGAGCCCACGAGACC
+
CCCCCFBABCCCGGGGGGGGGGGHHHHGGHGGHHHGEGGEEDFFFGGGFEFFGHHHHHHHFHHHHHHGHGGFEGHFGEGGGGGHHHHGHHHHHGBEGHHHHHHGGFGHGGHHHF@GFDFGHHHHGH2FGHBGGHHGG?FGGGHGGGGCGG
@M02034:409:000000000-BFKT7:1:1109:7423:19084 1:N:0:24
AAAGTCGAGGTGCCTAAAGTGGCAACCCAGACTGAGGTGGAGGTTGGTGGTGTAGAGCTTCCTGTAGCCGCATGGCGTTCGTACTTAAATATGGAACTAACCATTCCAATTTTCGCTGTCTCTTATACACATCTCCGAGCCCACGAGACC
+
BCCCCDAADBBCGGGGGGGGGGGHHHHGGHHGHHFHGGHGFGGGHHGGGGGFFGHHHGHHHHHHHHHHHGGGFGHHGGGGGFGHHHFGHHHHHHHHHHHGHHHHHFHGHHHHHHGGGGGHHHHHHHHHFHGFFHGHGGCCGGHGGFGGGG
@M02034:409:000000000-BFKT7:1:1109:28620:19085 1:N:0:24
AAAGTCGAGGTGCCTAAAGTGGCAACCCAGACTAAGAATAATGTT
+
AAAAA@>>1AA?GFGGGGGGF1FFFHHGGAGEGHHBGFHHFHHHG
@M02034:409:000000000-BFKT7:1:1109:17475:19089 1:N:0:24
AAAGTCGAGGTGCCTAAAGTGGCAACCCAGACTCCTCTTTGGGTTGGTGGTGTAGAGCTTCCTGTAGCCGCATGGCGTTCGTACTTAAATATGGAACTAACCATTCCAATTTTCGCTGTCTCTTATACACATCTCCGAGCCCACGAGACC
+
BCCCBFBBCCCCGGGGGGGGGGGHGHHGGHHGHG3FAGDEFFGEFGGGGGEGHHHHHHHHHHHHHHFHHGGGEGHHGGGGGGHHHHHGFHHHHHFHHHHHHHHHHHHHHHHHHHGGGGGHHHHHGHHHHHGHHHGFFFGGGGHGGFGGGF
@M02034:409:000000000-BFKT7:1:1109:22034:19090 1:N:0:24
AAAGTCGAGGTGCCTAAAGTGGCAACCCAGACTAATACGCAGGTTGGTGGTGTAGAGCTTCCTGTAGCCGCATGGCGTTCGTACTTAAATATGGAACTAACCATTCCAATTTTCGCTGTCTCTTATACACATCTCCGAGCCCACGAGACC
+
AAAABFBBBBAAFGGGGGGGGCGHHHHEFHHGHHHHHGHGDEEGGFEGGDAFAFF5GHFHBGHFHDFFGEEEGGHHFECAE?2F?FGHHHFFHF33GFHHGHGHHHFGHGHHHHCEGGEFGFFDGHFDFHFHHDGB?/B<CFGA@/</?<
@M02034:409:000000000-BFKT7:1:1109:28675:19103 1:N:0:24
AAAGGTCGAGGTGCCTAAAGTGGCAACCCAGACTCCTCGGGTGGTTGGTGGTGTAGAGCTTCCTGTAGCCGCATGGCGTTCGTACTTAAATATGGAACTAACCATTCCAATTTTCGCTGTCTCTTATACACATCTCCGAGCCCACGAGAC
+
AAAAAFF@DDD>GGGGGGFGGGGGHHHHGGHHGHHHGCFGGHGGGGGGEFGFFGFHHHHHHHHHHHHGHHFEEGGHAGGEGGGFHHHFFBBGHHHFHFHHFHGFEGHHHHGHHHGGGGGGGGHGHHHHFFFHHGHFGGGGGGGHGGGGGG
@M02034:409:000000000-BFKT7:1:1109:22054:19114 1:N:0:24
AAAGTCGAGGTGCCTAAAGTGGCAACCCAGACTGTTTTGCCGGTTGGTGGTGTAGAGCTTCCTGTAGCCGCATGGCGTTCGTACTTAAATATGGAACTAACCATTCCAATTTTCGCTGTCTCTTATACACATCTCCGAGCCCACGAGACC
+
CCCBCFBCCCACGGGGGGGGGGGHHHHGGHHGHHHHHHHHHGGGGGGGGGEFBGHHHHHHHHHHHHHHGGGEGGHHGGGGGEHGHHHGHHHHHHHHGHHGHHGHHHGHHHHHHHGGGGGHHHHHHHFFGFFHHHHHGDC@GGHGGGGGGG
@M02034:409:000000000-BFKT7:1:1109:22069:19124 1:N:0:24
AAAGTCGTGGTGCCTACAGTGGCAACCCAGACTGTTTAGCCGGGTGGTGGTGTAGAGCTTCCTGTAGCCGCATGGCGTTCGTACTTAAATATGGA
+
1?AA>DA1>1>AGGGGAB1B1BEGHEGG0GGGHFGF12DA1AE/AAAB/AE//BFFA1DB1BFF12F2DAE/B/FFGGGEEEFHGHHH12BEGEG
@M02034:409:000000000-BFKT7:1:1109:7264:19128 1:N:0:24
AAAGTCGAGGTGCCTAAAGTGGCAACCCAGACTCCGTCGCATGTTGGTGGTGTAGAGCTTCCTGTAGCCGCATGGCGTTCGTACTTAAATATGGAACTAACCATTCCAATTTTCGCTGTCTCTTATACACATCTCCGAGCCCACGAGACC
+
A3>AAFAA@DAAFFGGGGGGGGGFHHHDAHHGGHHGHHEGGFGHHHHGGGABFGHGGHHHHGHDGFHHHGEEFFHHGEGFEE1CEGFGFHFHHHFFFHGHGHHHFHHG4FHHHHGGGGGGHFB2GHB2DGBGHGGFGDGGGGHGC@DDCE
@M02034:409:000000000-BFKT7:1:1109:28907:19130 1:N:0:24
AAAGTCGAGGTGCCTAAAGTGGCAACCCAGACTCGGCTTCAGGTTGGTGGTGTAGAGCTTCCTGTAGCCGCATGGCGTTCGTACTTAAATATGGAACTAACCATTCCAATTTTCGCTGTCTCTTATACACATCTCCGAGCCCACGAGACC
+
BBBBBFAB3AABGGGFGGGGGGGAGGHGEGGFFHGGGGGHGDFHGFAEEGEFHHHFHGHHHHHHHHHHHAE>EFHHGGFGGE2FGGFFGHBGDGB3FHFHHHHHHHGG4FGHHH/EG?EHHHHHBG3?B2FGHHHDGCFCFFAFD@D//F
@M02034:409:000000000-BFKT7:1:1109:8711:19130 1:N:0:24
AAAGTCGAGGTGCCTAAAGTGGCAACCCAGACTAATTATATTGTTGGTGGTGTAGAGCTTCCTGTAGCCGCATGGCGTTCGTACTTAAATATGGAACTAACCATTCCAATTTTCGCTGTCTCTTATACACATCTCCGAGCCCACGAGACC
+
BCCCBFBBCCCCGGGGGGGGGGGHHHHGGHHGHGHHHHHHHHHHHHHGGGEFGHHHHHHHHHHHHHHHHGGFGGHHGGGGGGHHHHHHHHGHHHFFHHGGHHFHGGFHHHHHHHGGGGGHHHHHHHGHHHHHHHHHGGGGGGHGCDGGGF
@M02034:409:000000000-BFKT7:1:1109:17511:19133 1:N:0:24
AAAGTCGAGGTGCCTAAAGTGGCAACCCAGACTGGGTTGGGGGTTGGTGGTGTAGAGCTTCCTGTAGCCGCATGGCGTTCGTACTTAAATATGGAACTAACCATTCCAATTTTCGCTGTCTCTTATACACATCTCCGAGCCCACGAGACC
+
AABCBFCCCCAAGGGGGGGGGGGHHHHGGHGGHFEFGFEGGGGGGGGGGGGFGHHHHHHHHHHHHHGHHGGFEGHHGGGGGGHHHHFFHHHHHHHHHHFFHHHHHHFHGHHHHHGGGGGHHGHHBHFHFHHHHHHHGCGGGGHGGGGGGF
@M02034:409:000000000-BFKT7:1:1109:22602:19146 1:N:0:24
AAAGTCGAGGTGCCTAAAGTGGCAACCCAGACTAAGGAGCAGGTTGGTGGTGTAGAGCTTCCTGTAGCCGCATGGCGTTCGTACTTAAATATGGAACTAACCATTCCAATTTTCGCTGTCTCTTATACACATCTCCGAGCCCACGAGACC
+
CCCCCFBBCCCCGGGGGGGGGGGHHHHGGHHGHHHHHHGHHHHHHHGGGGGFGHHGHHHHHHHHHHHGHGGGGGHHGGGGGGHHHHGFGHHHHHGHHHHHHHHHHHHHHHHHHHGGGEGGHHHHHHFFHFFHHHHHG?FFGGHGGGGGGG
@M02034:409:000000000-BFKT7:1:1109:20933:19149 1:N:0:24
AAAGTCGAGGTGCCTAAAGTGGCAACCCAGACTGTTAGTGATGTTGGTGGTGTAGAGCTTCCTGTAGCCGCATGGCGTTCGTACTTAAATATGGAACTAACCATTCCAATTTTCGCTGTCTCTTATACACATCTCCGAGCCCACGAGACC
+
CCCCCFCCCCCCGGGGBFGGGGGHHHHGGHHGHHHHHHHHBGHHHHHGGGEFHHGHHHHHHHHHHHGHHGGEFGHHGGGGGGHHHHHGHHHHHHGHHHHHHHHHHHHHGGHHHHGGGGGHHHHHHHHHHHHHGGGFGCCCGGHGGGGGFG
@M02034:409:000000000-BFKT7:1:1109:9435:19151 1:N:0:24
AAAGTCGAGGTGCCTAAAGTGGCAACCCAGACTGGGTTGCGGGTTGGTGGTGTAGAGCTTCCTGTAGCCGCATGGCGTTCGTACTTAAATATGGAACTAACCATTCCAATTTTCGCTGTCTCTTATACACATCTCCGAGCCCACGAGACC
+
BBBBBFAABBBBGGGGGGGGGGGHHHHGGHHGHHHGHGGGGGGGFGGEEEFFGHHFGDHHHHHHGFGFHGGEFGHGGEGGFFGHHHFFGHFHHFGHHHHHHHHHHHFHHHHHHHCGGGGHHGHHHH2GFHHHHHFHDDGGGGHGGFCADG
@M02034:409:000000000-BFKT7:1:1109:19984:19151 1:N:0:24
AAAGTCGAGGTGCCTAAAGTGGCAACCCAGACTCGGAGTGGGGTTGGTGGTGTAGAGCTTCCTGTAGCCGCATGGCGTTCGTACTTAAATATGGAACTAACCATTCCAATTTTCGCTGTCTCTTATACACATCTCCGAGCCCACGAGACC
+
BBCCCFBCBCAAGGGGGGGGGGGHHHHGGHHGHHGGFGEGGHGGEGGGGGEBGGHHHHHHHHHHHHHHHGGGGGHHGGGGGEGHHHHHHHHHHHEGHHHHHHHHHHHHFGHHHHGGGGGHHHHHHHGHFHGHHHHHGFCGGGHGGGGGGG
@M02034:409:000000000-BFKT7:1:1109:23864:19152 1:N:0:24
AAAGTCGAGGTGCCTAAAGTGGCAACCCAGACTAGTCCGTCGGTTGGTGGTGTAGAGCTTCCTGTAGCCGCATG
+
CCCCCFBBCCCCGGGGGGGGGGGHHHHGGHGGHF3FD5AFAEEA1EE111EC13D555AB5BBEF5D53EE0EE
@M02034:409:000000000-BFKT7:1:1109:22622:19153 1:N:0:24
AAAGTCGAGGTGCCTAAAGTGGCAACCCAGACTAAGGAGCAGGTTGGTGGTGTAGAGCTTCCTGTAGCCGCATGGCGTTCGTACTTAAATATGGAACTAACCATTCCAATTTTCGCTGTCTCTTATACACATCTCCGAGCCCACGAGAC
+
ABBBAFA?@DABGFGBGDGFFFGGHHHGGHHGHHHFE3AC2BFBBGE2FGGGHGHHHHHHGHHHHFHH3EEEEEEFCFGG?E2FFGFFBGHGHFHF3GFFEGFGHHFFGHHHHHGGGGDGHGHHEFBFFF1FCHH1E//CCFFGG/</D
@M02034:409:000000000-BFKT7:1:1109:25101:19161 1:N:0:24
AAAGTCGAGGTGCCTAAAGTGGCAACCCAGACTTGGCTTCTTGTTGGTGGTGTAGAGCTTCCTGTAGCCGCATGGCGTTCGTACTTAAATATGGAACTAACCATTCCAATTTTCGCTGTCTCT
+
BBBBBFABBBBBGGGGGGGGGGGHHHHGGHHGHHB3GAGHFFHHHGCE2AEF13F5DBAA5FFFEEA5AAE0EEF1>?EGEE2EFGG@FFHBEG33F3@F303B?4F44F3F?4>?E<<B?BF
@M02034:409:000000000-BFKT7:1:1109:20347:19162 1:N:0:24
AAAGTCGAGGTGCCTAAAGTGGCAACCCAGACTTTGAGGGGTGTTGGTGGTGTAGAGCTTCCTGTAGCCGCATGGCGTTCGTACTTAAATATGGAACTAACATTCCAATTTTCGCTGTCTCTTATACACATCTCCGAGCCCACGAGACCA
+
BBCCBFCBCCAABGGGGGGGGGGHHHHGGHHGHHHHHGHGGGGGGHHGGGBFBGHHHHHHHHHHHHHHHGGGGGHHGGGGGEGHHHHHHHHHHHHHGHGGHHHHHHFHHHHHGEFGGGHHHHHFHFGHGHGGHF2ECFGGGHGGGGGGGF
@M02034:409:000000000-BFKT7:1:1109:14362:19175 1:N:0:24
AAAGTCGAGGTGCCTAAAGTGGCAACCCAGACTGAGATTCGTTGAAG
+
CCCCCFBBBCCCGGGGGGGGGGGHHHHGGHHGHH3B55BDFH3F255
@M02034:409:000000000-BFKT7:1:1109:19984:19215 1:N:0:24
AAAGTCGAGGTGCCTAAAGTGGCAACCCAGACTAATGTGAAGGTTGGTGGTGTAGAGCTTCCTGTAGCCGCATGGCGTTCGTACTTAAATATGGAACTAACCATTCCAATTTTCGCTGTCTCTTATACACATCTCCGAGCCCACGAGACC
+
A?BBBFBBBBABGGGGGGGFGGGHFHHGGHHGHHHGHEGHHHHHHHGEGGEFGFHEHGFHHHHHHHGFHGGEFGHHGGGGGEBGHHEGHHHHHHBGGF3GHGHHFHFFGHHHFF/EE?<FDGHHFH4GFFGHHHHHF?DFGFHGGCFGFG
@M02034:409:000000000-BFKT7:1:1109:10419:19216 1:N:0:24
AAAGTCGAGGTGCCTAAAGTGGCAACCCAGACTGGGAGGTATGTTGGTGGTGTAGAGCTTCCTGTAGCCGCATGGCGTTCGTACTTAAATATGGAACTAACCATTCCAATTTTCGCTGTCTCTTATACACATCTCCGAGCCCACGAGAC
+
A?ABADA>D>AAGGGG4FFF5FFHHHHGGHHGHHDGFFGABDFDFFGEEEEGFGHHFFHH5FFGGAGDEEEEEFFCEECGGGFGGHHG3GHHHHD3EHBFFFDBGDFGHGHHHHGGGGGGHHHHBGDGBGFFFF?FD/DCCFGFGCC/C
@M02034:409:000000000-BFKT7:1:1109:21601:19230 1:N:0:24
AAAGTCGAGGTGCCTAAAGTGGCAACCCAGACTGGGAAGTGGGTTGGTGGTGTAGAGCTTCCTGTAGCCGCATGGCGTTCGTACTTAAATATGGAACTAACCATTCCAATTTTCGCTGTCTCTTATACACATCTCCGAGCCCACGAGACC
+
BBBBBFBBBBABGGGGGGGGGGGGHHGGGHHGHHGHGFGGHHGGGGGGFFEFGGHHHHHHHHHFHHHHHGGGEGHFEEGGGGBGHHFHHHHHHHDGHHHHHHHHHHHHHHHHHHGGGGGHHFHHGHHHEHHFHHFHE@FCGGCFF@DFGG
@M02034:409:000000000-BFKT7:1:1109:10153:19235 1:N:0:24
AAAGTCGAGGTGCCTAAAGTGGCAACCCAGACTGGTTCGCCTGTTGGTGGTGTAGAGCTTCCTGTAGCCGCATGGCGTTCGTACTTAAATATGGAACTAACCATTCCAATTTTCGCTGTCTCTTATACACATCTCCGAGCCCACGAGACC
+
CCCCCFABBCCCGGGGGGGGGGGHHHHGGHHGHHHHHHGGGGHHHHHGGGGFHHHHHHHHHHHHHGHHHGGGGGHFGFGGGFGHHHHGHHHHHBFGHHHGHHFHHHHHHHHHHHGGGGGHHHHHHHGHGHHGHHHHGCFGGGHGFGGGGG
@M02034:409:000000000-BFKT7:1:1109:26828:19237 1:N:0:24
AAAGTCGAGGTGCCTAAAGTGGCAACCCAGACTGTTGATCAGGTTGGTGGTGTAGAGCTTCCTGTAGCCGCATGGCGTTCGTACTTAAATATGGAACTAACCATTCCAATTTTCGCTGTCTCTTATACACATCTCCGAGCCCACGAGACC
+
ABBBBFBBBBBBGGGGGGGGGGGHHHHGGGHFHHHHHHHHHGFHHB?FGGEFGFHGGHHHHHHHHFHHHGGFEGHHGGGGGGEGHHBFGHGFFBFBFGEFHHHHHHGHBGHHHHEFGEGHHGHHHH4FFHFHHHHHCDCG?GHGGFCGGG
@M02034:409:000000000-BFKT7:1:1109:13616:19237 1:N:0:24
AAAGTCGAGGTGCCTAAAGTGGCAACCCAGACTTCTACGCCGGTTGGTGGTGTAGAGCTTCCTGTAGCCGCATGGCGTTCGTACTTAAATATGGAACTAACCATTCCAATTTTCGCTGTCTCTTATACACATCTCCGAGCCCACGAGACC
+
BCCCCFABCCCCGGGGGGGGGGGHHHHGGHHGHHHHHHGGGGGGGGGGGGEFHHHHHHHHHHHHHHHHHGGEFGHHGGGGGGHHHHHHHHHHHHFHHHHHHHGGHGGHHHHHHGGGGGGHHHHHFHHHHHGHHHHFGCGGGGHGGGGGGG
@M02034:409:000000000-BFKT7:1:1109:24493:19242 1:N:0:24
AAAGTCGAGGTGCCTAAAGTGGCAACCCAGACTACGCCGGTTGTTGGTGGTGTAGAGCTTCCTGTAGCCGCATGGCGTTCGTACTTAAATATGGAACTAACCATTCCAATTTTCGCTGTCTCTTATACACATCTCCGAGCCCACGAGACC
+
BBBBBFABBBBBGGGGGGGGGGGHHHHGGHHGFFFECFFGEFEEGFHAFGEFGHHFHHHGHGHHHHHHHGG?EEHHGGGEEE2FGHGFHHFHHHEGBH3FHFHGHHFHHHHHHHGGGDEHHHHHGH@G>FGHHHHBDC/CGGGFG@DDGF
@M02034:409:000000000-BFKT7:1:1109:12768:19247 1:N:0:24
AAAGTCGAGGTGCCTAAAGTGGCAACCCAGACTCAGCCTCATGTTGGTGGTGTAGAGCTTCCTGTAGCCGCATGGCGTTCGTACTTAAATATGGAACTAACCATTCCAATTTTCGCTGTCTCTTATACACATCTCCGAGCCCACGAGACC
+
BCCCCFABCCBBGGGGGGGGGGGHHHHGGHHGH3E33A22BFGHHHHGGGFFGHHHHHHHHHHHHHHHHGGGGGHHGGGGGFGHHHHHHHHHHHHHHHHHHHHHHHHHHHHHHHGGGGGHHHHHHHGHHHHHHHHHGGGGGGHGGGGDGG
@M02034:409:000000000-BFKT7:1:1109:10158:19252 1:N:0:24
AAAGTCGAGGTGCCTAAAGTGGCAACCCAGACTGGTTCGCCTGTTGGTGGTGTAGAGCTTCCTGTAGCCGCATGGCGTTCGTACTTAAATATGGAACTAACCATTCCAATTTTCGCTGTCTCTTATACACATCTCC
+
A3AAAF?AA>AAGFGGEGGGGFFGHHHGFHHGHG2GBDEEEEGGHFHACEFGABGDHHHHBGHHF5GFEEE0BEFFCGGG1EGGEFFFBGHHEHGBGH3GFBEBG??G4FGGHHFDDGGHHBGGBD3BG2?CCH3G
@M02034:409:000000000-BFKT7:1:1109:18044:19253 1:N:0:24
AAAGTCGAGGTGCCTAAAGTGGCAACCCAGACTTCGATTTCTGTTGGTGGTGTAGAGCTTCCTGTAGCCGCATGGCGTTCGTACTTAAATATGGAACTAACCATTCCAATTTTCGCTGTCTCTTATACACATCTCCGAGCCCACGAGACC
+
CCCCCFABCCCCGGGGFGGGGGGHHHHGGHHGHG5CGHH2ADFGHHHGGGEGHHHHHHHHHHHHHHHHHGGEFGHHGGGGGGHHHHHHHHGHHGFHHHHHHHHHHHHHHHHHHGGGGGGGHGHHHHHHHHEHHHGHG?FFGGGGGGGADF
@M02034:409:000000000-BFKT7:1:1109:27847:19255 1:N:0:24
AAAGTCGAGGTGCCTAAAGTGGCAACCCAGACTTGTCTTTTTGTTGGT
+
A?A@AF>A1A>11BGGFDGGBFC0FGHEFHHF1FFEGGBGHH/BB0/B
@M02034:409:000000000-BFKT7:1:1109:13612:19256 1:N:0:24
AAAGTCGAGGTGCCTAAAGTGGCAACCCAGACTTCTACGCCGGTTGGTGGTGTAGAGCTTCCTGTAGCCGCATGGCGTTCGTACTTAAATATGGAACTAACCATTCCAATTTTCGCTGTCTCTTATACACATCTCCGAGCCCACGAGACC
+
>AAA>BA>A>AAFGG5EGBEFGGHHHHGGHHGH5GFGHECEGGA1A0BAAEEA3FFFFHBFGGFB5FFHGE/EB1GE>EF1?BGEBEF3BFB433FGGBGBC3BDB?GDGFHBFCDGGG1BG2?1@@F2<1<@GDFD//<CCFF?CGG?A
@M02034:409:000000000-BFKT7:1:1109:4782:19256 1:N:0:24
AAAGTCGAGGTGCCTAAAGTGGCAACCCAGACTACGACGCCTGTTGGTGGTGTAGAGCTTCCTGTAGCCGCATGGCGTTCGTACTTAAATATGGAACTAACCATTCCAATTTTCGCTGTCTCTTATACACATCTCCGAGCCCACGAGACC
+
A?AB>DA3>>AAGGGGGBFGAGFHHHHGGHHGHHHGGGGGEGHBBBFACEBEGHHHFGFHGGGGGGGFFEE>FEFCEGCFC?FGGGHHFHGFGHHBGHBF?FBBEFDGFHHHHHGGGGGHHGHHHHFFBGFHHHGBD@CCCFGFGGGGGG
@M02034:409:000000000-BFKT7:1:1109:12753:19258 1:N:0:24
AAAGTCGAGGTGCCTAAAGTGGCAACCCAGACTAATGATGGTGTTGGGCTTGTAGAAGTTGCTGT
+
BBCCBFBABCBBGGGGGFGGGGGHHHHGGHHGH3A5DGH53BGG2F222AF015D555A55D35D
@M02034:409:000000000-BFKT7:1:1109:15706:19258 1:N:0:24
AAAGTCGAGGTGCCTAAAGTGGCAACCCAGACTAAGAAGAATGTTGGTGGCGTAGAGCTTCCTGTAGCCGCATGGCGTTCGTACTTAAATATGGAACTAACCATTCCAATTTTCGCTGTCTCTTATACACATCTCCGAGCCCACGAGACC
+
CCCCCFBBBCCCGGGGGGGGGGGHHHHGGHHGHHHHGHHHHGHHHHHGGGHGFGGGHHHHHHHHHHHHHGGGGGHHGGGGGGHHHHHHGHHHHHHHHHHHHHHHHHHHHHHHHHGGGGGGHHHHHHHHHHHHHHHFGDGGGGHGGGGDGG
@M02034:409:000000000-BFKT7:1:1109:15303:19261 1:N:0:24
AAAGTCGAGGTGCCTAAAGTGGCAACCCAGACTGATCATTAGGTGGTGGTGTAGAGCTTCCTGTAGCCGCATGGCGTTCGTACTTAAATATGGAACTAACCATTCCAATTTTCGCTGTCTCTTATACACATCTCCGAGCCCACGAGACCA
+
CCCCCFBABDBCGGGGGGGGGGGHHHHGGH2FHH3F55D555FFDFBF2E1AAF5FE33G3BBGHHHBAEGGGFHEGCAEFGCFEGH3FG4@3G33F3FG?3BGH4F?GHHHHGGGGEHHHHHHHEFHF?BGHHHGGGCGG/FC//CDG?
@M02034:409:000000000-BFKT7:1:1109:27347:19265 1:N:0:24
AAAGTCGAGGTGCCTAAAGTGGCAACCCAGACTCCTTTTTGTGTTGGTGGTGTAGGGCTTCCTGTAGCCGCATGGCGTTCGTACTTAAATATGGAACTAACCATTCCAATTTTCGCTGTCTCTTATACACATCTCCGAGCCCACGAGACC
+
CCCCCFABCCBCGGGGGGGGGGGHHHHGGHHGHHHHHHHHGHHHHHHGEGGFBBGFGHHHHHHHHHHFHGGCFGHFGGGGGEGHHHHHGHHHHHBDFHHFGGFGHHDBFGHHHFEEEGEFHFGHHHGHEHHHHHFGGDGCDGGGGGGGGG
@M02034:409:000000000-BFKT7:1:1109:14888:19269 1:N:0:24
AAAGTCGAGGTGCCTAAAGTGGCAACCCAGACTCATCCTACTGTTGGTGGTGTAGAGCTTTCCTGTAGCCGCATGGCGTTCGTACTTAAATATGGAACTAACCATTCCAATTTTCGCTGTCTCTTATACACATCTCCGAGCCCACGAGAC
+
BBBBBFBABBAAGGGGGGGGGGGHHHHGGHHGHHHHHHHHHHHHHHHGFGEFFGHFGHFHHHGHHHGHGGGGGGGHFEEGGGGHHHHHHGHHHHHHHHHHHHHHHHHHHHHHHHHGGGGGHHHGHFHHGGGHHHHHHGGGGGGHGGGGGG
@M02034:409:000000000-BFKT7:1:1109:25736:19272 1:N:0:24
AAAGTCGAGGTGCCTAAAGTGGCAACCCAGACTTTTCTTCCTGTTAGGGGTGTAGAGCTTCCTGTAGCCGCATGGCGTTC
+
BBBBBFBB@DBBGGGGGGGGGGGHGHHGGH2FHBHHDAG555BGF5A222BAAAG555BB5FF5F5A5AAE0EEC1>1>F
@M02034:409:000000000-BFKT7:1:1109:18059:19272 1:N:0:24
AAAGTCGAGGTGCCTAAAGTGGCAACCCAGACTAGTATTAATGTTGGTGGTGTAGAGCTTCCTGTAGCCGCATGGCGTTCGTACTTAAATATGGAACTAACCATTCCAATTTTCGCTGTCTCTTATACACATCTCCGAGCCCACGAGACC
+
ABABAFBABBBBGGGGGGGGGGGHHHGGGHHGHHHHHHHHGGHHHHHBFFEFFGHHHHHGHHHHHHHHGGGEGGHFGGGGGEHHHHHGGHHHHHGHHHGHFHGGHHHHHHHHHHGGGGFGHHHHFFHHGGHHHHHGF<DCGGHGGGFEDF
@M02034:409:000000000-BFKT7:1:1109:24171:19280 1:N:0:24
AAAGTCGAGGTGCCTAAAGTGGCAACCCAGACTACGGATATGGTTGGTGGTGTAGAGCTTCCTGTAGCCGCATGGCGTTCGTACTTAAATATGGAACTAACCATTCCAATTTTCGCTGTCTCTTATACACATCTCCGAGCCCACGAGACC
+
BCCCCFCCBCCBGGGGGGGGGGGHHHHGGHHGHHCGGGGGFHHHHGGGGGFFGHHHHHHHHHHHHHHHHGGGGGHHGGGGGFHHHHHHHHHHHHHHHHHHHHHHHHHHHHHHHHGGGGGHHHHHHHHHHHHHHHGHGFGGGGHGGGGDGG
@M02034:409:000000000-BFKT7:1:1109:23461:19282 1:N:0:24
AAAGTCGAGGTGCCTAAAGTGGCAACCCAGACTAAGCGGTTGGTTGGTGGTGTAGAGCTTCCTGTAGCCGCATGGCGTTCGTACTTAAATATGGAACTAACCATTCCAATTTTCGCTGTCTCTTATACACATCTCCGAGCCCACGAGACC
+
CCCCCFCBBBAAGGGGGGGGGGGHHHHGGHHGHHHHHGGFGGGGHGGGGGFFGHHFHHHHHHHHHHHHHGGGGEHHGGGGEEGHHHHHHHGHHHGFHHHGHHHHHHGHHHHHHHGGGGGHHHHHHHGHFHFHHHHGGCGCGGHGGGGGGG
@M02034:409:000000000-BFKT7:1:1109:4941:19293 1:N:0:24
AAAGTCGAGGTGCCTAAAGTGGCAACCCAGACTGATCATAAGGTTGGTGGTGTAGAGCTTCCTGTAGCCGCATGGCGTTCGTACTTAAATATGGAACTAACCATTCCAATTTTCGCTGTCTCTTATACACATCTCCGAGCCCACGAGACC
+
ABABBFABBBABGGGGGGGGGGGHHHHGGHHGHHHGHHGHHGHHHHGFFCABAFGFGFHHFGHHGFFHHGGGGGHAEGGGGEGGHHHHHHHGHE3EFHHHGFBGHGHGHGHHHGGGGGGHHHHHHHFHHHHHHHHHG@GGGGHGG@DEGG
@M02034:409:000000000-BFKT7:1:1109:18019:19293 1:N:0:24
AAAGTCGAGGTGCCTAAAGTGGCAACCCAGACTCCGATTGGTGTTGGTGGTGTAGAGCTTCCTGTAGCCGCATGGCGTTCGTACTTAAATATGGAACTAACCATTCCAATTTTCGCTGTCTCTTATACACATCTCCGAGCCCACGAGACC
+
CCCCCFABCCBCGGGGGGGGGGGHHHHGGHHGHHHGEEGGHHGHGHHGFGEFFGHFHHHHHHHHHFHGHGGEGGGFFEFGGFHHHHHHHHHHHHFFHHHHHHBGHHHGFGHHHHGGGGGGHGHHHHHHHHFHHHHEGGGGGGHGGCGGGE
@M02034:409:000000000-BFKT7:1:1109:12026:19298 1:N:0:24
AAAGTCGAGGTGCCTAAAGTGGCAACCCAGACTTAGTTGGAGGTTGGTGGTGTAGAGCTTCCTGTAGCCGCATGGCGTTCGTACTTAAATATGGAACTAACCATTCCAATTTTCGCTGTCTTTATACACATCTCCGAGCCCACGAGACCA
+
A3AAAFAA3AAAGGGGGGGG54FHHHHDGHHFHHHHHHHHHHGGGGGGGGBBGFHGHHHHHGHHHHHHHGCCGGHHGGGGGEHHHHGDGH4FGHFGFHFHHHHHHHHHFHHHHHGGGGGHHHHHHHGHHFHHHHHGCGGGGHECDCGGGG
@M02034:409:000000000-BFKT7:1:1109:15267:19320 1:N:0:24
AAAGTCGAGGTGCCTAAAGTGGCAACCCAGACTGAGGATAAGGTTGGTGGTGTAGAGCTTCCTGTAGCCGCATGGCGTTCGTACTTAAATATGGAACTAACCATTCCAATTTTCGCTGTCTCTTATACACATCTCCGAGCCCACGAGACC
+
BBBBBFABDDABGGGGGGGGGGEGFHHGGH2FHHHHGHHFHHGGGHGGGGFBFGHEGHFHGGHHGHGGGGGEGGHHGGGGGGHHHHHGFHHHHGE3GHFGHHHHHHGH4FGHHHGGGGGFHHHHBHFHBGHHHHGHCBDGGEHGG/@GGG
@M02034:409:000000000-BFKT7:1:1109:4473:19324 1:N:0:24
AAAGTCGAGGTGCCTAAAGTGGCAACCCAGACTTGGCATTGGGTTGGTGGTGTAGAGCTTCCTGTAGCCGCATGGCGTTCGTACTTAAATATGGAACTAACCATTCCAATTTTCGCTGTCTCTTATACACATCTCCGAGCCCACGAGACC
+
BBCCCFBCCCCCGGGGGGGGGGGHHHHGGHHGHHHHHHHHHHHGGGGEFGFFFGHHHGHHHHHHHHHHHGGFGGHFGGGGEEGHHHHHHHHHHHDFHHGHGHFHHFHEHHHHHHGGGGGGHGHHGHBGHHHHHHGFGBCFGGHGGGGEGG
@M02034:409:000000000-BFKT7:1:1109:20079:19329 1:N:0:24
AAAGTCGAGGTGCCTAAAGTGGCAACCCAGACTATGTCGCCGGTTGGTGGTGTAGAGCTTCCTGTAGCCGCATGGCGTTCGTACTTAAATATGGAACTAACCATTCCAATTTTCGCTGTCTCTTATACACATCTCCGAGCCCACGAGAC
+
CCCCCFCCDDCCGGGGGGGGGGGHHHHGGHHGGFHFAFGHEFGGGGEE1EFE13F5AABCFGGG5@D5DEE>EEF1>?EF??2EGHHDDGHFDF33F?GH303FF4F4DG?GE4/?C<??B3F?3?3>D22@FFG2</<ADF/?CFG<A
@M02034:409:000000000-BFKT7:1:1109:4487:19338 1:N:0:24
AAAGTCGAGGTGCCTAAAGTGGCAACCCAGACTTTGCATTGGGTGGGTGGTGCAGAGCTTCCTGTGGCCGCAT
+
>AAA3BA>>>AAFGG5BBGDAEFFBHGGGHH2BA5BGDFAFBG22A2B1AEA33DFEEBB5BBG53B?1E>/B
@M02034:409:000000000-BFKT7:1:1109:27361:19341 1:N:0:24
AAAGTCGAGGTGCCTAAAGTGGCAACCCAGACTTGTT
+
BBBABFBBBBBBGGGGGGGGGGGHGHHGGHHGH53F5
@M02034:409:000000000-BFKT7:1:1109:23809:19342 1:N:0:24
AAAGTCGAGGTGCCTAAAGTGGCAACCCAGACTTTTACGCGTGTTG
+
CCCCCD>ADBCCGGGGGGGGGGGHHHHGGHHGH55DD322EEGG1F
@M02034:409:000000000-BFKT7:1:1109:17656:19373 1:N:0:24
AAAGTCGAGGTGCCTAAAGTGGCAACCCAGACTCGGTTTCAGGTTGGTGGTGTAGAGCTTCCTGTAGCCGCATGGCGTTCGTACTTAAATATGGAACTAACCATTCCAATTTTCGCTGTCTCTTATACACATCTCCGAGCCCACGAGACC
+
CCCCCFBCCCBCGGGGGGGGGGGHHHHGGHHGHHGGEGGHHHHHGHGFGGEFGHHHHGHHHHHHHHHHHGGGGGHHGGGGGFGHHHHHHHHHHGGHHHHHHHHHHHGHHHHHHHGGGGGGHGHHHHFFHHHHHHHGGCGGGGHGGGGEGG
@M02034:409:000000000-BFKT7:1:1109:2835:19382 1:N:0:24
AAAGTCGAGGTGCCTAAAGTGGCAACCCAGACTCCGACGTGTGTTGGTGGTGTAGAGCTTCCTGTAGCCGCATGGCGTTCGTACTTAAATATGGAACTAACCATTCCAATTTTCGCTGT
+
BBBBBF>A>2ABGGGGGGGGGGGHHHHGGG2AGFBEGEGFEHHHHH1EFGEGH3GBFFHHHHHH5DFGGEF0E1?F?FEFAEFGGGHHHHHHHF3DGHGHGGDFHFFE4FGHHF?/C/?
@M02034:409:000000000-BFKT7:1:1109:2817:19383 1:N:0:24
AAAGTCGAGGTGCCTAAAGTGGCAACCCAGACTCCGACGTGTGTTGGTGGTGTAGAGCTTCCTGTAGCCGCATGGCGTTCGTACTTAAATATGGAACTAACCATTCCAATTTTCGCTGTCTCTTATACACATCTCCGAGCCCACGAGACC
+
BCCCCFABCCBBGGGGGGGGGGGHHHHGGHHGHHHGEFGCFHHHHHHGGGEFGHHHHHHHHFHHFHHHHGGGGGHGGFGFFEGHHHHHHHHHHHGHGHHHHHFHHHGHEGHHHHGGGGGHHHHHHHHHFHGHHHFFFCCCDFEGGGGGGG
@M02034:409:000000000-BFKT7:1:1109:10529:19390 1:N:0:24
AAAGTCGAGGTGCCTAAAGTGGCAACCCAGACTACTAAGCGGGTTGGTGGTGTAGAGCTTCCTGTAGCCGCATGGCGTTCGTACTTAAATATGGATCTAACCATTCCAATTTTCGCT
+
AAAAAFAADDAABBFDGGGG1GFAGCHGCGEFGFBFDBEFEG/A/EAEGAFC/BF21DFGFFFFHBHGFEE?EFGHGGCFAEGEAGHH1GGD>>G1>B1BGF1FGHEDFFFGHH@/E
@M02034:409:000000000-BFKT7:1:1109:8758:19404 1:N:0:24
AAAGTCGAGGTGCCTAAAGTGGCAACCCAGACTACGTC
+
ABAAAFAABBABGGGGGGGFGGGHFGHDFFFFF3BA2B
@M02034:409:000000000-BFKT7:1:1109:13539:19406 1:N:0:24
AAAGTCGAGGTGCCTAAAGTGGCAACCCAGACTCGGGGGGTTGTTGGTGGTGTAGAGCTTCCTGTAGCCGCATGGCGTTCGTACTTAAATATGGAACTAACCATTCCAATTTTCGCTGTCTCTTATACACATCTCCGAGCCCACGAGACC
+
CCCCCFBBBBBBGGGGGGGGGGGHHHHGGHHGHH2AEGFG@B@//GEDEGGGGHFFFGGFDGFGFDGBFGC<DCFCCD@EFA/CGHHGFHHFFF00CGHHGEFFFBBBBFFGFFGGGGFFGFFFFB9BFBFGGGFBE-=BAEE.@FFDD?
@M02034:409:000000000-BFKT7:1:1109:28885:19408 1:N:0:24
AAAGTCGAGGTGCCTAAAGTGGCAACCCAGACTGTGAGGGTGGTTGGTGGTGTAGAGCTTCCTGTAGCCGCATGGCGTTCGTACTTAAATATGGAACTAACCATTCCAATTTTCGCTGTCTCTTATACACATCTCCGAGCCCACGAGACC
+
BABBAFBBBBBBGGGFGGGFGGGHFHHEFHHGHGHGGFGGEFGEFGGGGGEGHHHHHGHHFHHHHHHHHGGEEGHHGGGGFACEHHGHHHHHHH3GFHHHFGFHFHEHHHHHHFGFGGEGHHHHHHHHGHHHHHFHE/CFFEGFF@CFGF
@M02034:409:000000000-BFKT7:1:1109:24491:19409 1:N:0:24
AAAGTCGAGGTGCCTAAAGTGGCAACCCAGACTA
+
DDDDCFBBCCCCGGGGGGGGGGGHHHHGGHHGHH
@M02034:409:000000000-BFKT7:1:1109:25849:19411 1:N:0:24
AAAGTCGAGGTGCCTAAAGTGGCAACCCAGACTATGAATTATGTTGGTGGTGTAGAGCTTCCTGTAGCCGCATGGCGTTCGTACTTAAATATGGAACTAACCATTCCAATTTTCGCTGTCTCTTATACACATCTCCGAGCCCACGAGACC
+
A?AAAFABBBABGGGGGGGGGDFFGHHEFGDEHCHFFFFHGFGGHHHGGGAFAFGBGHHHHGHGGHFFHGGGFGHHGFGGEECGHHHHHHGHHFBDFGHHHHHHGHHFFGHHFFEEGGEFHHHHHHGBFHGHHHGGE?GF/FGECGGGCF
@M02034:409:000000000-BFKT7:1:1109:26506:19411 1:N:0:24
AAAGTCGAGGTGCCTAAAGTGGCAACCCAGACTAAGGATAATGTTGGTGGTGTAGAGCTTCCTGTAGCCGCATGGCGTTCGTACTTAAATATGGAACTAACCATTCCAATTTTCGCTGTCTCTTATACACATCTCCGAGCCCACGAGACC
+
ABBCAFBACCBCGGGGGGGFGGGGGHFGGHHGHHHGHGHHHHHFHHHFFGFFGFHFGGHHFHHGGHHFGEGEGGHHEEGGFEGHHHHGHHGHHFFDGHFFFGFHHGFFHHHHHHFFFGFGHHHHHHGHGHDHHHHHF@FGDEGGFCDEFA
@M02034:409:000000000-BFKT7:1:1109:11101:19415 1:N:0:24
AAAGTCGAGGTGCCTAAAGTGGCAACCCAGACTTCGAGGACGGTTGGTGGTGTAGAGCTTCCTGTAGCCGCATGGCGTTCGTACTTAAATATGGAACTAACCATTCCAATTTTCGCTGTCTCTTATACACATCTCCGAGCCCACGAGACC
+
CCCCCFBCCCCCGGGGGGGGGGGHHHHGGHHGHHHGHHGGHGGGGGGGGGEFGHHHHHHHHHHHHHHHHGGGGGHHGGGGGFHHHHHHHHHHHHHHHHHHHHHHHHGHHHHHHGGGGGGGHGHHHHHHHHGHHHHHGFGGGGGGGGGGGF
@M02034:409:000000000-BFKT7:1:1109:4034:19422 1:N:0:24
AAAGTCGAGGTGCCTAAAGTGGCAACCCAGACTCCTTTGCAGGTTGGTGGTGTAGAGCTTCCTGTAGCCGCATGGCGTTCGTACTTAAATATGGAACTAACCATTCCAATTTTCGCTGTCTCTTATACACATCTCCGAGCCCACGAGAC
+
BBBBBFBBBBBAGGGGGGGGGGGHHHHGGDHGHCHHHHHHHHHGGHCGGGEFGHHGHHGHGHGHGGHHHGFGEGHHGGGGGGGFHHFDFHDGHGGFFG3CGHHHHFHGFGHHHHGEGGE3GFHHHHFGFHFHGGFBF/B?DGHGGFGF?
@M02034:409:000000000-BFKT7:1:1109:17273:19424 1:N:0:24
AAAGTCGAGGTGCCTAAAGTGGCAACCCAGACTAGGAAGGAGGTTGGTGGTGTAGAGCTTCCTGTAGCCGCATGGCGTTCGTACTTAAATATGGAACTAACCATTCCAATTTTCGCTGTCTCTTATACACATCTCCAAGCCCACGAGACC
+
AABBBFAAADAABFGGFFGGFGGFFHHGGHHGHHHHHHHGHHGGHECEFGBBFGHGHHHGHGHHHHHGHGGGGFHFGFGFFE2GHGBFGHFFFFFFHHGBHFHHFHFHHHHHGGFFGGFFFFHGBHBGFHFFFDFFDFFGAC<FB?DGGA
@M02034:409:000000000-BFKT7:1:1109:4351:19443 1:N:0:24
AAAGTCGAGGTGCCTAAAGTGGCAACCCAGCCTGTTTTTCT
+
BBBBBFAADBBBGGGGGDGFGGGHHHHGGH2FF2BEGF235
@M02034:409:000000000-BFKT7:1:1109:28576:19444 1:N:0:24
AAAGTCGAGGTGCCTAAAGTGGCAACCCAGACTCCGGATGATGTTGGTGGTGTAGAGCTTCCTGTAGCCGCATGGCGTTCGTACTTAAATATGGAACTAACCATTCCAATTTTCGCTGTCTCTTATACACATCTCCGAGCCCACGAGACC
+
CCCCCFAADBBBGGGGEGGFGGGHHHHGGHHGHHHGGGGGHHHHHHHGGGGFHHGHHHHHHHHHHHHHHGGGFGHHGGGGGGHHHHHHHHHHHHHHHHHHHHHHHHHHFHHHHHGGGGGHHHHHHHDHHHHGHHGHG?FGGGHGGGGGGG
@M02034:409:000000000-BFKT7:1:1109:27716:19448 1:N:0:24
AAAGTCGAGGTGCCTAAAGTGGCAACCCAGACTATGCCGAATGTTGGTGGTGTAGAGCTTCCTGTAGCCGCATGGCGTTCGTACTTAAATATGATACTAACCATTCCAATTTTCGCTGTCTCTTATACACATCTCCGAGCCCACGAGACC
+
AABAAFAAD2>?FGGFCGGFFGGFHHHGGH2FGFH5FF2A2BFHHH2A11BBFGHB55FF5BFDF5BFDEF@FEFAE>EFABEHEDG334FEE44@BDGHCCGGEDFFGHDF4G/AEGEGHGHHGHFFB2DGF33?/<<<CC/F/<@F/?
@M02034:409:000000000-BFKT7:1:1109:20268:19451 1:N:0:24
AAAGTCGAGGTGCCTAAAGTGGCAACCCAGACTGCGGGTCCGGTTGGTGGTGTAGAGCTTCCTGTAGCCGCATGGCGTTCGTACTTAAATATGGAACTAACCATTCCAATTTTCGCTGTCTCTTATACACATCTCCGAGCCCACGAGACC
+
CCCCCFBCCCABGGGGGGGGGGGHHHHGGHHGHHHGGGGGHGGGGGGGGGEFFGHHHHHHHHHHHHHHHGGGGGHHGGGGGFHHHHHHHHHHHGGFGHHHHHHHHHHHGHHHHHGGGGGHHHHHHHHHHHGHGHHGGGGGGGHGGGGGGG
@M02034:409:000000000-BFKT7:1:1109:17121:19451 1:N:0:24
AAAGTCGAGGTGCCTAAAGTGGCAACCCAGACTCGGGATAAGGTTGGTGGTGTAGAGCTTCCTGTAGCCGCATGGCGTTCGTACTTAAATATGGAACTAACCATTCCAATTTTCGCTGTCTCTTATACACATCTCCGAGCCCACGAGACC
+
BCCCCFCBCCCBGGGGGGGGGGGHHHHGGHHGHHGGGGGHHHHHHHGGGGEFGHHHHHHHHHHHHHHGHGGGGGHHGGGGGFGHHHHHHHHHHHGHHHGHHHHHHHGHGGHHHHGGGGGHHHHHHHHHHHHHHHHHGGGCGGHGGGGGGG
@M02034:409:000000000-BFKT7:1:1109:6084:19451 1:N:0:24
AAAGTCGAGGTGCCTAAAGTGGCAACCCAGACTAGTAAGAATGTTGGTGGTGTAGAGCTTCCTGTAGCCGCATGGCGTTCGTACTTAAATATGGAACTAACCATTCCATTTTTCGCTGTCTCTTATACACATCTCCGAGC
+
A>ABAFBAD@AAGGGFCGBA5FFGHHHGGHHDGBCDA55G5BFDGGHEFFEFGBFAG5GG5FHHHBGGHGCEGGHHGGGEFEGCGGEBFGHFHGHBGHFBG?3B34FD4BFGD3>/?EE344FD?44GH3?CBF1B?//<
@M02034:409:000000000-BFKT7:1:1109:25496:19460 1:N:0:24
AAAGTCGAGGTGCCTAAAGTGGCAACCCAGACTCCTCAGCCTGTTGGTGGTGTAGAGCTTCCTGTAGCCGCATGGCGTTCGTACTTAAATATGGAACTAACCATTCCAATTTTCGCTGTCTCTTATACACATCTCCGAGCCCACGAGACC
+
CCCCCFBBCBBCGGGGGGGFGGGHHHHGGHHGHHHHHHHHHHHHHHHGGGEFGHHHHHHHHHHHGHHHHGGFGGHHGGGGGFHHHHHGHHHHHFGGHHHGHHHHHHHFFHHHHHGGGGGHHHHHHHHHHHFHHHHFG?CCDGHGGGGGGG
@M02034:409:000000000-BFKT7:1:1109:5828:19473 1:N:0:24
AAAGTCGAGGTGCCTAAAGTGGCAACCCAGACTCCGCTGCCGGTTGGTGGTGTAGAGCTTCCTGTAGCCGCATGGCGTTCGTACTTAAATATGGAACTAACCATTCCAATTTTCGCTGTCTCTTATACACATCTACGAGCCCACGAGACC
+
CCCCCFBBBCCCGGGGGGGGGGGHHHHGGHHGHHGFGGGGHGGGGGGGGGEFGFHHHHHHHHHHGFHFHGGGGGHHGFGGGFHHHHHGHHHHHHFGHHGHHHFHHGHGGHHHHHGGGGGHHHHHGHHHGHHHHHHFGFAFGFCCCFGGGG
@M02034:409:000000000-BFKT7:1:1109:27210:19474 1:N:0:24
AAAGTCGAGGTGCCTAAAGTGGCAACCCAGACTGGGAAGCAGGTTGGTGGTGTAGAGCTTCCTGTAGCCGCATGGCGTTCGTACTTAAATATGGAACTAACCATTCCAATTTTCGCTGTCTCTTATACACATCTCCGAGCCCACGAGACC
+
CCCCCFABCCBCGGGGGGGGGGGHHHHGGGGGHHHHHHGHHHHHHHGGGGEFGHHGGHHHHHHHHHHHHGGGGGHHGEGGFEGGHHHHHHHHHHHHHHHHHHHHHHGGHHHHHHGGGGGHHHHHHHHHFHGHHHFGGFGGGGHGGGGGGG
@M02034:409:000000000-BFKT7:1:1109:25806:19487 1:N:0:24
AAAGTCGAGGTGCCTAAAGTGGCAACCCAGACTAATAAGAATGTTGGTGGTGTAGAGCTTCCTGTAGCCGCATGGCGTTCGTACTTAAATATGGAACTAACCATTCCAATTTTCGCTGTCTCTTATACACATCTCCGAGCCCACGAGACC
+
BBBBBFABDBAAFGGGGGGGGGGHGGHGGHHGHHHHHHHGHHHHHHHEGGEBFGHHHHHHHFHHHHHHHGGFGGHHGGGGGEGHHHHHHHHHHHFHGHHHHHHHHHHGHHHHHHGGGGGHHHHHHHGHGHHHHHHEFCGGGGHGGCDDGG
@M02034:409:000000000-BFKT7:1:1109:14996:19490 1:N:0:24
AAAGTCGAGGTGCCTAAAGTGGCAACCCAGACTGATGTGTATGTTGGTGGTGTAGAGCTTCCTGTAGCCGCATGGCGTTCGTACTTAAATATGGAACTAACCATTCCAATTTTCGCTGTCTCTTATACACATCTCCGAGCCCACGAGACC
+
BBCCBFBBCBBBGGGGGGGGGGGHHHHGGHHGHHHHHGHFFDGGHHHEGGFGGHHHHHHHHHHHHHHHHGGFGGHHGGGGGGHHHHHHHHHHHHGFHHHHHHFGHHHGHHHHHGGGGGGHHHHHHHFHFGHHHHHGGGGCGGHGGGGGGA
@M02034:409:000000000-BFKT7:1:1109:27215:19491 1:N:0:24
AAAGTCGAGGTGCCTAAAGTGGCAACCCAGACTGGGAAGCAGGTTGGTGGTGTAGAGCTTCCTGTAGCCGCATGGCGTTCGTACTTAAATATGGAACTAACCATTCCAATTTTCGCTGTCTCTTATACACAT
+
AABCCFBBDBBCGGGGFFGGGGGHHHHGGHHGH32A2FDF3F22BGAE1EFE1AGBAEGF5B5FG5A5BBE>EEE1>E/1E?2??FG@34FB4B33B3EF303BF4B?4B3G?4</???D44?F3B3B3FGC
@M02034:409:000000000-BFKT7:1:1109:10051:19494 1:N:0:24
AAAGTCGAGGTGCCTAAAGTGGCAACCCAGACTAATTCGCAGGTTGGTGGTGTAGAGCTTCCTGTAGCCGCATGGCGTTCGTACTTAAATATGGAACTAACCATTCCAATTTTCGCTGTCTCTTATACACATCTCCGAGCCCACGAGACC
+
BBBCCFBBCCBCGGGGGGGFGGGHGHHGGHHGHHHHHHGGGGGHHHGGGGEFHHHEHHHHHHHHHGHHGGGGGGHHGGGGGEGHHHHHHHHHHFGHHGHHHHHHHHHHGHHHHHGGGGGHHHHHHHHHHHFHGHHHGCFCGGHGGGGGGE
@M02034:409:000000000-BFKT7:1:1109:28854:19501 1:N:0:24
AAAGTCGAGGTGCCTAAAGTGGCAACCCAGACTTGGAATCAGGTTGGTGGTGTAGAGCTTCCTGTAGCCGCATGGCGTTCGTACTTAAATATGGAACTAACCATTCCAATTTTCGCTGTCTCTTATACACATCTCCGAGCCCACGAGACC
+
AAAAAFBBBBBAGGGGGFGGFGFFBGHGCHHFFGGGHHHHDAGHG2AE2EEFHHHFBHHHHHHHHFGHGEEEEGHHGGGGGGGGHHBBGG@GHFG3BG3FGHHHHHGGFGHHHGEEGEGGGHHHHH?G3BFHGHHHG/BCGGHFGG//EE
@M02034:409:000000000-BFKT7:1:1109:3598:19502 1:N:0:24
AAAGTCGAGGTGCCTAAAGTGGCAACCCAGACTGTTTAGTAGGTTGGTGGTGTAGAGCTTCCTGTAGCCGCATGGCGTTCGTACTTAAATATGGAACTAACCATTCCAATTTTCGCTGTCTCTTATACACATCTCCGAGCCCACGAGACC
+
AABBBFBBBDAAFGGGGGGGGGGFHHHEGGGGHGHHHHHFHHHGHFGGGGABFFHGHHHHHGHGGHHHHGEEEEHGGFGFEEBGHG@DGHFHHHFGFHFGHHHGHHEHGGHHHFGFGEGFGGHHHH?FBG22?FBGFCF<BFCGGCFDDC
@M02034:409:000000000-BFKT7:1:1109:21324:19509 1:N:0:24
AAAGTCGAGGTGCCTAAAGTGGCAACCCAGACTACGGGGTAGGTTGGTGGTGTAGAGCTTCCTGTAGCCGCATGGCGTTCGTACTTAAATATGGAACTAACCATTCCAATTTTCGCTGTCTCTTATACACATCTCCGAGCCCACGAGACC
+
CCCCBFBCCCBCGGGGGGGGGGGHHHHGGHGGHHHGGGGEEGGHHHGGGGEFGHHHHHHHHGHHHHHHHGGGGGHHGEGGGGGHHHHHHHHHHGGHHHHHHHHHHHHHHHHHHHGGGGGHHHHHHHHHHHHHHHHHGCGGGGHGGGFFGE
@M02034:409:000000000-BFKT7:1:1109:25012:19511 1:N:0:24
AAAGTCGAGGTGCCTAAAGTGGCAACCCAGACTGGGTGTTTGGTTGGTGGTGTAGAGCTTCCTGTAGCCGCATGGCGTTCGTACTTAAATATGGAACTAACCATTCCAATTTTCGCTGTCTCTTATACACATTCCGAGCCCACGAGACCA
+
CCCCCFBACCCCGGGGGGGGGGGHHHHGGHHGHHHHGFGGHHGHHGGGGGGFGHHHHHHHHHHHHHHHHGGFGGHHGGGGGGHHHHHHHHHHHHHHHHHHHHHHHHHHHHHHHHGGGGGHHHHHHHHHHHHHHHHGDGGGGHGGGGGGGC
@M02034:409:000000000-BFKT7:1:1109:28857:19518 1:N:0:24
AAAGTCGAGGTGCCTAAAGTGGCAACCCAGACTTGGAATCAGGTTGGTGGTGTAGAGCTTCCTGTAGCCGCATGGCGTTCGTACTTAAATATGGAACTAACCATTCCAATTTTCGCTGTCTCTTATACACATCTCCG
+
B@ABAFAADB2AFGGG4BA6GGGHFHHEG2FFHHG3GCHF5BFFGHGGEEE1FFHHHGHHHHHHH5FFFGGGGDHFGEEEEEGFFFHF3BGHHEFGHHHFHHGFFFBF4FGHFHEDFCEGHGHB4FDGEBFFFBG1?
@M02034:409:000000000-BFKT7:1:1109:15356:19521 1:N:0:24
AAAGTCGAGGTGCCTAAAGTGGCAACCCAGACTAAGCATAATGTTGGTGGTGTAGAGCTTCCTGTAGCCGCATGGCGTTCG
+
CCCCCFCCDCABGGGGGGGGGGGHHHHGGHHGH33B35F55DGGF52E22BABBGD55BB5BFFG5D53AF0FEE1>1>EE
@M02034:409:000000000-BFKT7:1:1109:8308:19521 1:N:0:24
AAAGTCGAGGTGCCTAAAGTGGCAACCCAGACTTGGGTGATTGTTGGTGGTGTAGAGCTTCCTGTAGCCGCATGGCGTTCGTACTTAAATATGGAACTAACCATTCCAATTTTCGCTTCTCTTATACACATCTCCGAGCCCACGAGACCA
+
ABABBFBBBBAAGGGGGGGGGGGGHHHGGHHGHHHHGEGHHHHHHHHGGGBFGFHHHHHHHHHGGHHHHGGGGEHHGEGEEAEGHHGEHHFFGFGFHHGFHHHHHHHGHHHHHHGGGFGHHHHHHHFFHFGHHHHGFGGGGHGGCGGGGG
@M02034:409:000000000-BFKT7:1:1109:2977:19523 1:N:0:24
AAAGTCGAGGTGCCTAAAGTGGCAACCCAGACTTGGAGGTAGGTTGGTGGTGTAGAGCTTCCTGTAGCCGCATGGCGTTCGTACTTAAATATGGAACTAACCATTCCAATTTTCGCTGTCTCTTATACACATCTCCGAGCCCACGAGACC
+
>11>AFAADDAAFGGGGGGGF1FGHHHC0FGFHHFF1B0BFGGHHE/ECEBBFDGBGBAGHFHFGHDGHCGCEEHFGEGFFB0FGHFFGHFHHH1FGF1GHAGHHHHBGG1GE2/?EE<B2BBB12B2FFHFHHH1CBCGGAGFC@>C?<
@M02034:409:000000000-BFKT7:1:1109:18037:19530 1:N:0:24
AAAGTCGAGGTGCCTAAAGTGGCAACCCAGACTGTTCTTGGTGTTGGTGGTGTAGAGCTTCCTGTAGCCGCATGGCGTTCGTACTTAAATATGGAACTAACCATTCCAATTTTCGCTGTCTCTTATACACATCTCCGAGCCCACGAGACC
+
BBBBBFBABBBBGGFGFBGFGGGHHHHGFHHGHHHHHHHHHHGHGHHGGGEFGHHGHGHHHHHHHHHGHGGFGGHHGGGGGFHHHHHHHHHHHHHGGHGHHHHHHHHHHHHHHHCFGGEFHGHHHHHHHHHGHHGFG@FCFGFFGGGGGG
@M02034:409:000000000-BFKT7:1:1109:15373:19532 1:N:0:24
AAAGTCGAGGTGCCTAAAGTGGCAACCCAGACTAAGCATAATGTTGGTGGTGTAGAGCTTCCTGTAGCCGCATGGCGTTCGTACTTAAATATGGAACTAACCATTCCAATTTTCGCTGTCTCTTATACACATCTCCGAGCCCACGAGACC
+
AAAAADAADBBBGGGGEGBEGGFHHHHGGHHFHHHHGHHHDDGD5AFEFFAFBEGFFGHFBGHHHEGDGE00EEGFEG?FGECGGHHHFHFGGHD3GGEBFGBFHBEBGGHHHHCDGGF3GGFHFHDF4F2G2FFBCCGCGGHGGGGGGC
@M02034:409:000000000-BFKT7:1:1109:23028:19534 1:N:0:24
AAAGTCGAGGTGCCTAAAGTGGCAACCCAGACTTAGGTGGGGGTTGGTGGTGTAGAGCTTCCTGTAGCCGCATGGCGTTCGTACTTAAATATGGAACTAACCATTCCAATTTTCGCTGTCTCTTATACACATCTCCGAGCCCACGAGACC
+
BBBBAFBABBBBGGGGGDGGGGGHHHHGGHHGHHHHHDFFGCGGGGGEGGFFHHHGHHHHHHHHHHHHHGGEEGHHFFGGGFHHHHHGHHHHHHBGFHHHHHHGHHGHHGHHHHGGGGGHHGHHGHGHHHHHHHHDC<@CGFEGGGFDGG
@M02034:409:000000000-BFKT7:1:1109:18824:19542 1:N:0:24
AAAGTCGAGGTGCCTAAAGTGGCAACCCAGACTAAGCTGAAGGATGGTGGTGTAGAGCTTCCTGTAGCCGCATGGCGTTCGTACTTAAATATGGAACTAACCATTCCAATTTTCGCTGTCTCTTATACACATCTCCGAGCCCACGAGACC
+
CCDDCFBCCCBCGGGGGGGGGGGHHHHGGHHFFGBFF5FG3F32BGEBDEEFFBGBFFGHGGFG5AB5FEE0EEGEEEEGEEBCCFGHFGHFFF33GFGHFFBF?4F44GEHF4>EFAEB?FGFFHFFHFHFHHH2C/BGGC=F@<@G/F
@M02034:409:000000000-BFKT7:1:1109:27120:19549 1:N:0:24
AAAGTCGAGGTGCCTAAAGTGGCAACCCAGACTAATACTACTGTTGGTGGTGTAGAGCTTCCTGTAGCCGCATGGCGTTCGTACTTAAATATGGAACTAACCATTCCAATTTTCGCTGTCTCTTATACACATCTCCGAGCCCACGAGACC
+
BBBBBFBB@BBBGGGGGGGGGGGHHHHGGHHGHHBGHHHHFGHHGHGEFGEFGGHEHBGHHHHHGHGHHGGEGGHGFGGFFEHGHHHHGHHGHHHHHHGHHHHGFHHGGHGHHGEGGG?DGGHHFHHFHHHFHHFFFCDF@FHGGGGGGF
@M02034:409:000000000-BFKT7:1:1109:5451:19550 1:N:0:24
AAAGTCGAGGTGCCTAAAGTGGCAACCCAGACTTAGAATGGGGTTGGTGGTGTAGAGCTTCCTGTAGCCGCATGGCGTTCGTACTTAAATATGGAACTAACCATTCCAATTTTCGCTGTCTCTTATACACATCTCCGAGCCCACGAGACC
+
BBBBBF>A3DBBGGGGGGGGGGGHHHHGGHHGHGFHHGHHHHGGGGGGGGEGHHHHHHHHHHHHHHHHHGGEFGHHGGGGGGHHHHHGHHGHHGHFHHHGHHHHHHHFHHHHHHGGGGGHGHHGHHHHGHFFHGFHGG//CFHGGGFGGG
@M02034:409:000000000-BFKT7:1:1109:5473:19552 1:N:0:24
AAAGTCGAGGTGCCTAAAGTGGCAACCCAGACTGTGGGTTGTGTTGGTGGTGTAGAGCTTCCTGTAGCCGCATGGCGTTCGTACTTAAATATGGAACTAACCATTCCAATTTTCGCTGTCTCTTATACACATCTCCGAGCCCACGAGACC
+
CCCCBFBCCCBBGGGGGGGGGGGHHHHGGHHGHHHHHGFGGGGHHHHGGGFFGHHHHHHHHGHHHHHHHGGGGGHHGGGGGFHHHHHGGHFFHHGFFHGHHHGHHHFHHHHHHHGGGGGGHGHHHHHHGHGHGHGDECGGGGHGGGGGGF
@M02034:409:000000000-BFKT7:1:1109:5431:19554 1:N:0:24
AAAGTCGAGGTGCCTAAAGTGGCAACCCAGACTTAGAATGGGGTTGGTGGTGTAGAGCTTCCTGTAGCCGCATGGCGTTCGTACTTAAATATGGAACTAACCATTCCAATTTTCGCTGTCTCTTATACACATCTCCGAGCCCACGAGACC
+
AAAABFCCCCBBGFGGGGGGGGGHGHHGGHHFHGGHFGHHGHGGFEFEGGGFGHHFGHHHHHHHHHHHHGGGGGHHGFGFFGFHHHGGHHBHHHFHFHHHHHGHHHHGFHHHHHFGGGGHHHHHHHGHHHHHHHHHG@FGGGHGGCGGGG
@M02034:409:000000000-BFKT7:1:1109:5442:19568 1:N:0:24
AAAGTCGAGGTGCCTAAAGTGGCAACCCAGACTTAGAATGGGGTTGGTGGTGTAGAGCTTCCTGTAGCCGCATGGCGTTCGTACTTAAATATGGAACTAACCATTCCAATTTTCGCTGTCTCTTATACACATCTCCGAGCCCACGAGACC
+
AABBBFB>DDAAGGGGEGGGFGGHHHGGGHHGHHHGFHHHHHGE?EEBFFEFBEGFFGHHHHHHF5FFFEGEEEH1EGGGGFHGGHHGGHFHGGDBCGE?3FBFGGFFHGHHHHGGGGGHHGHHHHFHGHFHHHFGG?DCDFHGGGGGGF
@M02034:409:000000000-BFKT7:1:1109:17792:19574 1:N:0:24
AAAGTCGAGGTGCCTAAAGTGGCAACCCAGACTAGGAGGTGTGTTGGTGGTGCAGAGCTTCCTGTAGCCGCATGGCGTTCGTACTTAAATATGGAACTAACCATTCCAATTTTCGCTGTCTCTTATAC
+
AABBBFABBBABGGGGGGGGGGGHFHHGGHHGF33B3BFEEGEH3GAEFGEF3AF5AF3E5FGH5555BEE>EEHEEFGEEF2??GHB3FHD4G33B?BF30?B??F4BFEGE?/EEE<B4BB3?F3B
@M02034:409:000000000-BFKT7:1:1109:10846:19586 1:N:0:24
AAAGTCGAGGTGCCTAAAGTGGCAACCCAGACTAATAGGGAGGTTGGTGGTGTAGAGCTTCCTGTAGCCGCATGGCGTTCGTACTTAAATATGGAACTAACCATTCCAATTTTCGCTGTCTCTTATACACATCTCCGAGCCCACGAGACC
+
CCCCCFBABCCCGGGGFGGGGGGHGHHGGHHGHHHHHHHHAEFEHHFEEEEFADHEHHFHHHHHGEGFFFEEEGHHCEGGGEFHGHHHHHHHGHBFFHHHGGBF3D??FGHHGFEFFGEFFGHEFG3GHEHHGHHBD<CCCFHGGGCDDC
@M02034:409:000000000-BFKT7:1:1109:5184:19590 1:N:0:24
AAAGTCGAGGTGCCTAAAGTGGCAACCCAGACTTTGTGTTGGGTTGGTGGTGTAGAGCTTCCTGTAGCCGCATGGCGTTCGTACTTAAATATGGAACTAACCATTCCAATTTTCGCTGTCTCTTATACACATCTCCGAGCCCACGAGAC
+
CCCCCFBBCCBBGGGGGGGGGGGHHHHGGHA2BAGHDFGGGFGGEFGGEGEF13G5DFFFDGHGF5A5FEGCGFF1EEEGFE?EGHHHEGHFDF33FGHHBC3F3?FBGGGHF4ECFG<FFHHFBDBBGFHFHGHFGCGG/F/F/></C
@M02034:409:000000000-BFKT7:1:1109:19377:19615 1:N:0:24
AAAGTCGAGGTGCCTAAAGTGGCAACCCAGACTGTGGCGCCGGTTGGTGGTGCAGA
+
CCCCCFCCCCBBGGGGGGGGGGGHHHHGGHGGH3GHH2AE2EEGAE0A1EEC33D5
@M02034:409:000000000-BFKT7:1:1109:21112:19639 1:N:0:24
AAAGTCGAGGTGCCTAAAGTGGCAACCCAGACTAGGCTTCAGGTTGGTGGTGTAGAGCTTCCTGTAGCCGCATGGCGTTCGTACTTAAATATGGAACTAACCATTCCAATTTTCGCTGTCTCTTATACACATCTCCG
+
BBAABFBBDBABGFGFGGGGF4FGFFHEEHGGFF33A3BG5FDDBCEGGEEF1BEDGHHHBGHD5DDBGEGGFGHHGGGGEGFGHHF3BF4BF3@BFFGBFHFHGGHE4FHHHGCEG?EFFHHFBF?33B2?2BBFD
@M02034:409:000000000-BFKT7:1:1109:15339:19642 1:N:0:24
AAAGTCGAGGTGCCTAAAGTGGCAACCCAGACTTGTTATTGGGTTGGTGGTGTAGAGCTTCCTGTAGCCGCATGGCGTTCGTACTTAAATATGGAACTAACCATTCCAATTTTCGCTGTCTCTTATACACATCTCCGAGCCCACGAGACC
+
CCCCCFBCCCCCGGGGGGGGGGGHHHHGGHGFHHHHHHHHGHGGGGGGGGEFGHHHHHHHHHHHHHHHHGGEGGHHGGGGGGHHHHHHHHHHHHFHHHHHHHHHHHHHHHHHHHGGGGGGHHHHHHHHHHGHHHHHGCFGGGHGGGGGGG
@M02034:409:000000000-BFKT7:1:1109:23243:19647 1:N:0:24
AAAGTCGAGGTGCCTAAAGTGGCAACCCAGACTACTCCGTCTGTTGGTGGTGTAGAGCTTCCTGTAGCCGCATGGCGTTCGTACTTAAATATGGAACTAACCATTCCAATTTTCGCTGTCTCTTATACACATCTCCGAGCCCACGAGACC
+
CCCCCFBCCCABGGGGGGGGGGGHHHHGGHHGHHHHHHGHHHGHHHHFGGFFGHHHHHHHHHHHHHHHHGGGGGHHGGGGGGHHHHHHHHHHHHHHHHHHHHHHHHHHHHHHHHGGGGGHHHHHHHGHHHGHHHHHGGGGGGHGGGGGGG
@M02034:409:000000000-BFKT7:1:1109:14101:19654 1:N:0:24
AAAGTCGAGGTGCCTAAAGTGGCAACCCAGACTAGGGGTAGTGTTGGTGGTGTAGAGCTTCCTGTAGCCGCATGGCGTTCGTACTTAAATATGGAACTAACCATTCCAATTTTCGCTGTCTCTTATACACATTCCGAGCCCACGAGACCA
+
BBBBBFBBBBBAGGGGGGGFGGGHHHHGGHHGHHHGHGEGGHHHHHHGGGABBFHHHHHHHHHFGHHHHGGEGGHHGFGGGEGHHHHHHHHHHGFHHHHHHHGHHHGHHHHHHHGGGGGGHFHHHHFHHHHHHHHHDGFGGHGGGGGGGE
@M02034:409:000000000-BFKT7:1:1109:21102:19657 1:N:0:24
AAAGTCGAGGTGCCTAAAGTGGCAACCCAGACTAGGCTTCAGGTTGGTGGTGTAGAGCTTCCTGTAGCCGCATGGCGTTCGTACTTAAATATGGAACTAACCATTCCAATTTTCGCTGTCTCTTATACACATCTCCG
+
A@BBAFAABBBBGGGGGGGGGFGHHHHGGGGGHHFFHCGHFGGFFGGBFGAFFEGGGFHHHHHHFHHHGFGEEGGFGGGGGEHHGGGHGHHHHGGGGHGHHHHFGGFHGHHHHHGCGGGHHFHHFHGHHHFHFHF2?
@M02034:409:000000000-BFKT7:1:1109:23248:19664 1:N:0:24
AAAGTCGAGGTGCCTAAAGTGGCAACCCAGACTACTCCGTCTGTAGGT
+
BBCCBFBCCCCBGGGGGGGGGGFHHHHGGHHGG3G5FAE22BFG5D35
@M02034:409:000000000-BFKT7:1:1109:6376:19671 1:N:0:24
AAAGTCGAGGTGCCTAAAGTGGCAACCCAGACTAAGTGTCATGTTGGTGGTGTAGAGCTTCCTGTAGCCGCATGGCGTTCGTACTTAAATATGGAACTAACCATTCCAATTTTCGCTGTCTCTTATACACATCTCCGAGCCCACGAGACC
+
CCCCCFBBCCBBGGGGGGGGGGGHHHHGGHHGHHHHFGHHHHHHHHHEEGFAAFHDFGHHFHHHHGHHHGGEGGFFFEGGGEGHHHHGHHHHHGGFHHHHFFFGHFHFHHHHHHGGGGGHHHHHHHHHGHGHHHHGG?DDGGHGFGGDDF
@M02034:409:000000000-BFKT7:1:1109:5306:19672 1:N:0:24
AAAGTCGAGGTGCCTAAAGTGGCAACCCAGACTTAGGGGGGGGTTG
+
ABCCCFABBCCCGGGGGGGFGGGHHHHGGHHFH555BGEFFC-BFF
@M02034:409:000000000-BFKT7:1:1109:21803:19686 1:N:0:24
AAAGTCGAGGTGCCTAAAGTGGCAACCCAGACTAAGCTTAAGGTTGGTGGTGTAGAGCTTCCTGTAGCCGCATGGCGTTCGTACTTAAATATGGAACTAACCATTCCAATTTTCGCTGTCTCTTTTACAGATCTC
+
CDDCCFBBCCACGGGGGGGGGGGHHHHGGHHGH333B5FD5B3DFGG22EGEA3F5AB335BFA55A53AE0BEF10>>FE?2??DGB@GG4D@33B3FG303B34D44D3F44>?E/<B4?D444?2D233?3F
@M02034:409:000000000-BFKT7:1:1109:28118:19692 1:N:0:24
AAAGTCGAGGTGCCTAAAGTGGCAACCCAGACTCTGGTGGATGTTGGTGGTGTAGAGCTTCCTGTAGCCGCATGGCGTTCGTACTTAAATATGGAACTAACCATTCCAATTTTCGCTGTCTCTTATACACATCTCCGAGCCCACGAGACC
+
AAACAFCBDDAAGGGGFGGDFGGHHHGGGHHGHBGHGBBDAFGGFHHGFGEFGGHBGFHHDGHGDDGGHEEEGGHGEEFGGGFHHHGGHHHHHHFFHGFFFABGFGFFHHHHHFEEGFEFHHHHFHGGFGFHGHFDC@CCBFFFFGGEFE
@M02034:409:000000000-BFKT7:1:1109:2475:19701 1:N:0:24
AAAGTCGAGGTGCCTAAAATGGCAACCCAGACTCGGTAGCATGTTGGTGGTGTAGAGCTTCCTGTAGCCGCATGGCGTTCGTACTTAAATATGGAACTAACCATTCCAATTTTCGCTGTCTCTTATACACATCTCCGAGCCCACGAGACC
+
AAABBFBBBBABGGGGGGAGGGHHHHHGGHHGHHGGFHGHHHHHHHHGGGEFGFHHHHHHHFHHHHHHHGGGGGHGGGGGFFGHHHHGHHGHHHHHGHHGHHHGHGFFHHHHHHGGGGGHHHHFHHFHHHGHGHFGF?CDGGHFGFGGGG
@M02034:409:000000000-BFKT7:1:1109:28144:19702 1:N:0:24
AAAGTCGAGGTGCCTAAAGTGGCAACCCAGACTATTCATCGGGTTGGTGGTGTAGAGCTTCCTGTAGCCGCATGGCGTTCGTACTTAAATATGGAACTAACCATTCCAATTTTCGCTGTCTCTTATACACATCTCCGAGCCCACGAGACC
+
BBBBBFBBBBBBGGGGGGGGGGGHHHHGGHAEHHGHHGHHHGGHGGGEFGGFA3G5FEEGEHHHHFDDDEGCEGFCFE>FFE?EGHHGFHHBFF3FFGHHE?EG3FF4BGEHHB</EE<B43F33B?GHFHCGFGFD?DF@FEG?F?AAF
@M02034:409:000000000-BFKT7:1:1109:12208:19714 1:N:0:24
AAAGTCGAGGTGCCTAAAGTGGCAACCCAGACTTATATTCCTGTTGGTGGTGTAGAGCTTCCTGTAGCCGCATGGCGTTCGTACTTAAATATGGAACTAACCATTCCAATTTTCGCTGTCTCTTATACACATCTCCGAGCCCACGAGACC
+
BCBCCFAABCACGGGGGGGGGGGHHHHGGHHGHHHHHHHHHHGHHHHGGGEFHHHHHHHHHHHHGHHGHGGGGGHHGFGGGEGHHHHHHHHHHHGHHHHHHHGHHHGHHHHHHHGGGGEHHHHHHHHHHHHHHHHHFCGGGGHGGGGDGF
@M02034:409:000000000-BFKT7:1:1109:12069:19721 1:N:0:24
AAAGTCGAGGTGCCTAAAGTGGCAACCCAGACTACTACTCAGGTTGGTGGTGTAGAGCTTCCTGTAGCCGCATGGCGTTCGTACTTAAATATGGAACTAACCATTCCAATTTTCGCTGTCTCTTATACACATCTCCGAGCCCACGAGAC
+
BBBBBFBBBBBBGGGGGGGGGGGHHHHGGHGFGH35FGHB5BGHGGEEEGEFGHHGHHHHHGHGHHHHHDGGGGHHGGGGGEFHHHHGGHFGHF3DGHGFHHHHHHHHHGHHHGGGGFGGHHHHHHFHHGGHHHGFG?DFCGHGGGGGG
@M02034:409:000000000-BFKT7:1:1109:24895:19722 1:N:0:24
AAAGTCGAGGTGCCTAAAGTGGCAACCCAGACTCAGACTGAGGTTGGTGGTGTAGAGCTTCCTGTAGCCGCATGGCGTTCGTACTTAAATATGGAACTAACCATTCCAATTTTCGCTGTCTCTTATACACATCTCCGAGCCCACGAGACC
+
ABCCAFAABCCCGGGGGGGGGGGHHHHGGHHGHHHHGGHHHHGHHHGGGGFFGHHHHHHHHHHHHHHHHGGGGGHHGGGGGFHHHHHHHHHHHHFGHHGHHHHGHHGHHHHHHHGGGGGHHHHHHHHGHFHHHHGHGCFGGGHGGGGGGG
@M02034:409:000000000-BFKT7:1:1109:23621:19730 1:N:0:24
AAAGTCGAGGTGCCTAAAGTGGCAACCCAGACTTATAAGAATGTTGGTGGTGTAGAGCTTCCTGTAGCCGCATGGCGTTCGTACTTAAATATGGAACTAACCATTCCAATTTTCGCTGTCTCTTATACACATCTCCGAGCCCACGAGACC
+
BBABBDAADBABGGGGGGGGGFGHHHHGGHGGHHFGFHHHHHHHHHHAFGEFFHGAGHHHHHHGFHHFFGGGEFHHGEGFGEGEGHHFHHGHHHFHGHHGHGGHHHHHHGHHHHGGGGGHHEHHHHGHFFFHGHFGE?DGCFGGGGGGGE
@M02034:409:000000000-BFKT7:1:1109:17909:19731 1:N:0:24
AAAGTCGAGGTGCCTAAAGTGGCAACCCAGACTAATGCGGGTGTTGGTGGTGTAGAGCTTCCTGTAGCCGCATGGCGTTCGTACTTAAATATGGAACTAACCATTCCAATTTTCGCTGTATCTCCGAGCCCACGAGACCAGAGAGGATCT
+
BCCCCFBBBCAACGGGGGGFGGGHHHHGGHHGHHHHHHGGGEFGGHHEGGBFFFHHHHHHHHHGHHHHHGGFGGHHGGGGGFGHHHHHHHHHHHGHGFGHHHGHHHGHHHHHHHGGGGGHHGHHHGDGGGGHGD<CCDGHGFHHGGHHGF
@M02034:409:000000000-BFKT7:1:1109:7372:19732 1:N:0:24
AAAGTCGAGGTGCCTAAAGTGGCAACCCAGACTCATACGCTTGTTGGTGGTGTAGAGCTTCCTGTAGCCGCATGGCGTTCGTACTTAAATATGGAACTAACCATTCCAATTTTCGCTGTCTCTTATACACATCTCCGAGCCCACGAGACC
+
ABBBBF?ADD>AGFGGGGGGGGFGHHHGGHHGHHHHHHHGGGGHHHEGGGEBFGFFGHHHHGHHHHHFHGEEGGHHGGGGEEFHHHGGHGGGHGFGFG3GHHHHHHHHHHHHHHGGGFFFHGHHHHGHFGFFHHHFFDFGGGHGGCFAFE
@M02034:409:000000000-BFKT7:1:1109:22741:19747 1:N:0:24
AAAGTCGAGGTGCCTAAAGTGGCAACCCAGACTCGTACGAAGGTTGGTGGTGTAGAGCTTCCTGTAGCCGCATGGCGTTCGTACTTAAATATGGAACTAACCATTCCAATTTTCGCTGTCTCTTATACACATCTCCGAGCCCACGAGACC
+
ABBBBDAAAD>AEGGGGGGGGBEGGHHGGGHFFHGFGHGGHGGHHHEAFGEBFDGFH5GHHHHHGHHHHGCEEEHHGEGGG?BFGHFFHHHHHHGGHFGHHHGHHHGFHHHHHHGGGGDHGHHHHHFHFGFFFHGHGCGCGEHGGGGGDF
@M02034:409:000000000-BFKT7:1:1109:6268:19750 1:N:0:24
AAAGTCGAGGTGCCTAAAGTGGCAACCCAGACTCAGCAGCAGGTTGGTGGTGTAGAGTTCCTGTAGCCGCATGGCGTTCGTACTTAAATATGGAACTAACCATTCCAATTTTCGCTGTCTCTTATACACATCTCCGAGCCCACGAGACCA
+
CCCCCFBCBCCCGGGGGGGGGGGHHHHGGHHGHCHGHGFHFHHHHHGGGGGFFFHDGHHHHHHGHHHHEEEGGH?EEFGGEFGHHHGHHGHHHHHGHFGHHDGHHHFFHHHHHGGGGEFHGHHHHFEHHEGGHHFGFGGGGHFGFGFGG?
@M02034:409:000000000-BFKT7:1:1109:25362:19751 1:N:0:24
AAAGTCGAGGTGCCTAAAGTGGCAACCCAGACTAGTAATCATTTGGTGGTGAGAGCTTCCTGTAGCCGCATGGCGTTCGTACTTAAATATGGAACTAACCATTCCAATTTTCGCTGTCTCTTATACACATCTCCGAGCCCACGAGACCAG
+
BCCCCFBBCCBBFGGGGGGGGGGHHHHGGHEGHHHHHHHHHHHHHHGGGEGGHGHHHHHHHHHHHHHGGGFGHFGEGGGFHHHHHHHGHHHHGHGHHHHHHHHHHHHHHHHHGGGGGHHHHHHHHGFHHHHHHHGCFFGGHGG@DGGGHG
@M02034:409:000000000-BFKT7:1:1109:26706:19757 1:N:0:24
AAAGTCGAGGTGCCTAAAGTGGCAACCCAGACTCCGTTTGCTGTTGGTGGTGTAGAGCTTCCTGTAGCCGCATGGCGTTCGTACTTAAATATGGAACTAACTATTCCAATTTTCGCTGTCTCTTATACACATCTCCGAGCCCACG
+
CCCCCFBCCCBCGGGGGGGGGGGHHHHGGHHGHB3E23FE5FGHGF2E21FAA3F5B5AB5BDGFA55AEE@FG11>?/F>>2??GHB3FG4ED33F@FG334D??F4?G3FE4>/E<<B4FFB4B43???BGGHBA/<CGF//<
@M02034:409:000000000-BFKT7:1:1109:5262:19765 1:N:0:24
AAAGTCGAGGTGCCTAAAGTGGCAACCCAGACTCCTCATACTGTTGGTGGTGTAGAGCTTCCTGTAGCCGCATGGCGTTCGTACTTAAATATGGAACTAACCATTCCAATTTTCGCTGTCTCTTATACACATCTCCGAGCCCACGAGAC
+
>?AB>BA>A2>>BEGG4F4EBFFGGGGGGHHGHF3GFHHHBFFDDABAAFEBBFFGFFFEGGFGB5D5FEC0BBFFEE>F1BGGGHHEGGHFFHB3BGBC3F3BGF4FHFHHHHEEEEEFH4FFFHGHB?GHGGBFD?B<BFEGC/AEA
@M02034:409:000000000-BFKT7:1:1109:7997:19769 1:N:0:24
AAAGTCGAGGTGCCTAAAGTGGCAACCCAGACTATTAAGAATGTTGGTGGTGTAGAGCTTCCTGTAGCCGCATGGCGTTCGTACTTAAATATGGAACTAACCATTCCAATTTTCGCTGTCTCTTATACACATCTCCGAGCCCACGAGACC
+
AABBADAADB>AGGGG4FGFGGFHGHHGGHHGHHHHHHHHHHHHHHHFGGEFBGHHHGHHHHHGHHHHHGGGGGHHGGGGGGHHHHHHHHHHHHFHGHHHHHHHHHHHHHHHHHGGGGGHHHHHHHHHHFHFFHHHGCGGGGHGGGGGGG
@M02034:409:000000000-BFKT7:1:1109:14366:19769 1:N:0:24
AAAGTCGAGGTGCCTAAAGTGGCAACCCAGACTCAGCCTCAGGTTGGTGGTGTAGAGCTTCCTGTAGCCGCATGGCGTTCGTACTTAAATATGGAACTAACCATTCCAATTTTCGCTGTCTCTTATACACATCTCCGAGCCCACGAG
+
BBBBBFA>@DAAFFGGGGGFGGGHHHGGGHHGGFHHHHHGCFGFFFEAEEBCADGGFGFFHHHHHFHEFGG0EF11EEFGGE2GGFFHBDHHHHFHFHHFHAGG34?FGHEHHHGGGGFBHHHEB3FDDGHFHHHHGCF?@/FFFGC
@M02034:409:000000000-BFKT7:1:1109:27892:19772 1:N:0:24
AAAGTCGAGGTGCCTAAAGTGGCAACCCAGACTCTTGTGGTTGTTGGTGGTGTAGAGCTTCCTGTAGCCGCATGGCGTTCGTACTTAAATATGGAACTAACCATTCCAATTTTCGCTGTCTCTTATACACATCTCCGAGCCCACGAGACC
+
ABBCBFCBCCBBGGGGGGGFGGGHHHGGGHHGHHHHHGGGBFGGHHHEFGEFFFHGHHHHHHHHHHHHHGGGGGHHGEGGFEGHHHHGHHHHGHFGHHHHHHFHHHHGHHHHHHGGGGGHHHHHHHHFHHHHHHHFECCFGGGFGGGGGF
@M02034:409:000000000-BFKT7:1:1109:25751:19782 1:N:0:24
AAAGTCGAGGTGCCTAAAGTGGCAACCCAGACTGAGAATTATGTTGGTGGTGTAGAGCTTCCTGTAGCCGCATGGCGTTCGTACTTAAATATGGAACTAACCATTCCAATTTTCGCTGTCTCTTATACACATCTCCGAGCCCACGAGACC
+
CCCCCFCCCCBBGGGGGGGGGGGHHHHGGHHGHF3GFFHHGGHHFDAFFCEFA3F5FDGFFGHHDEEBGEF0EGH1EEFFFECGHHHHGHHHHG3@GFHHC?@FEFGBDGGHGFEEFEEGHHGGFFFFHFBCFGGBF?@CGGACFFG/AC
@M02034:409:000000000-BFKT7:1:1109:26885:19787 1:N:0:24
AAAGTCGAGGTGCCTAAAGTGGCAACCCAGACTAAGAATAATGTTGGTGGTGTAGAGCTTCCTGTAGCCGCATGGCGTTCGTACTTAAATATGGAACTAACCATTCCAATTTTCGCTGTCTCTTATACACATCTCCGAGCCCACGAGACC
+
BBBBBFAABBBBGGGGGGGGGGGHHHHGGHGGHHGGHHHHHHHHHHHGGGFFGHHHHHHHHHHHHHHHHGGGGGHHGFGGFEGHHHHHHHHHHHBGHHHHHHHHHHHHHHHHHHFCFGGGHHHHHHGHGFHHHHHHGCGGGGGGGGG/EF
@M02034:409:000000000-BFKT7:1:1109:19892:19794 1:N:0:24
AAAGTCGAGGTGCCTAAAGTGGCAACCCAGACTTTTGTTTGTGTTGGTGGTGTAGAGCTTCCTGTAGCCGCATGGCGTTCGTACTTAAATATGGAACTAACCATTCCAATTTTCGCTGTCTCTTATACACATCTCCGAGCCCACGAGACC
+
CCCCCFCCCCBCGGGGGGGGGGGHHHHGGGHGHHHHHGHHHHHHHHHGGGEFFGHHHHHHHHHHHHHGHGGGGGHHGGGGGFFHHHHHHHHHHHEFFHHHHHHHHHHGFHHHHHGGGEGHHHHHHHHHHHHHHHFFGCGGGGHGGGGGGF
@M02034:409:000000000-BFKT7:1:1109:14209:19799 1:N:0:24
AAAGTCGAGGTGCCTAAAGTGGCAACCCAGACTAATCTTGATGTTGGTGGTGTAGAGCTTCCTGTAGCCGCATGGCGTTCGTACTTAAATATGGAACTAACCATTCCAATTTTCGCTGTCTCTTATACACATCTCCGAGCCCACGAGAC
+
BBBBBFBBBBBBGGGGGGGGGGGHGHHGCHHGHHHHHD5AAFHHHHHEGGAFGFHGGHHHHFHHHHHHHGGGGGHHGGGGGGHHHHHHHHHHHHHGHHHHHHHHHHHHFGHHHHGGGEGGHGHHFF4F4FDGFFGFGCGGGEEGGGC/E
@M02034:409:000000000-BFKT7:1:1109:3684:19801 1:N:0:24
AAAGTCGAGGTGCCTAAAGTGGCAACCCAGACTGAGGGTGGGGTTGGTGGTGTAGAGC
+
BBBCCFCCCCCCGGGGGGGGGGGHGHHGGH2AFG33B2BF22AFA00EC1EEA3D555
@M02034:409:000000000-BFKT7:1:1109:5646:19803 1:N:0:24
AAAGTCGAGGTGCCTAAAGTGGCAACCCAGACTGTTGGGTAGGTTGGTGGTGTAGAGCTTCCTGTAGCCGCATGGCGTTCGTACTTAAATATGGAACTAACCATTCCAATTTTCGCTGTCTCTTATACACATTCCGAGCCCACGAGACCA
+
BBBCCFBBCCBBGGGGGGGGGGGHGHHGGHHFHHHHHHGEGGGHHHGGGGEFGHHFHHHHHHHHHHHHHGGGGGHHGGGGGFGHHHHHHHHHHHHHGHHGHHGHHHGHHHHHHHGGGGGHHHHHHHFHGHGHHHHHDGGGGHGGGGGGGG
@M02034:409:000000000-BFKT7:1:1109:11263:19804 1:N:0:24
AAAGTCGAGGTGCCTAAAGTGGCAACCCAGACTGCTCCTCGGGTTGGTGGTGTAGAGCTTCCTGTAGCCGCATGGCGTTCGTACTTAAATATGGAACTAACCATTCCAATTTTCGCTGTCTCTTATACACATCTCCGAGCCCACGAGACC
+
BBBBAFAABBBBGGGGGGGGGGGHHHHGGHHGHHHHHHHHGGGHGGGEFGAFFGHHHHHHHHHHHHHHHGGGGFHHGGGGFEGHHHHHHHGHHHHFFHHGHHGHGHHFHHHHHHGGGGGHHHHHGHFDFGGHHHGFGCGGGGHGGGGDG<
@M02034:409:000000000-BFKT7:1:1109:3791:19818 1:N:0:24
AAAGTCGAGGTGCCTAAAGTGGCAACCCAGACTAAGCATAAGGTTGGTGGTGTAGAGCTTCCTGTAGCCGCATGGCGTTCGTACTTAAATATGGAACTAACCATTCCAATTTTCGCTGTCTCTTATACACATCTCCGAGCCCACGAGACC
+
CCCCCFBCCCCCGGGGGGGGGGGHHHHGGHHGHHHHHHHHHHHHHHGGGGEFGFHGHHHHHHHHGHHHHGGFGGHHGGGGGEGHHHHGHHHHHHDFHHHHHHGHHHGHHHHHHHGGGGGGHHHHHHDHFHHHHHHGGGGFGGHGG?DDDG
@M02034:409:000000000-BFKT7:1:1109:17653:19819 1:N:0:24
AAAGTCGAGGTGCCTAAAGTGGCAACCCAGACTCGTCTTGGTGTTGGTGGTGTAGAGCTTCCTGTAGCCGCATGGCGTTCGTACTTAAATATGGAACTAACCATTCCAATTTTCGCTGTCTCTTATACACATCTCCGAGCCCACGAGACC
+
AACCADAACBCCGGGGGGGGGGGHHHHGGHHGHFAGE2F5FGFGFHG211FFBAGGD5FG5FF5F5GFBEE>EFC1/B>FE?2FFFHHHFHFGF33FGFF303BB4FDGHFHHFFCGGEHHGHHEFHHHFBHHHFBF?CCGGAFCCDDGG
@M02034:409:000000000-BFKT7:1:1109:9779:19825 1:N:0:24
AAAGTCGAGGTGCCTAAAGTGGCAACCCAGACTTCTTCTCGTGTTGGTGGTGTAGAGCTTCCTGTAGCCGCATGGCGTTCGTACTTAAATATGGAACTAACCATTCCAATTTTCGCTGTCTCTTATACACATCTCCGAGCCCACGAGACC
+
BCCCCFBCCCBCGGGGGGGGGGGHHHHGGHHGHHHHHHHHGGHHHHHGGGGFGHHHHHHHHHHHHHHHHGGGGGHHGGGGGGBGHHHGHHHHHGGHHGHHHHHHHHGHHHHHHHGGGGGHHHHHHHHHHHHHHHHHGCGGGGHGGGGGGG
@M02034:409:000000000-BFKT7:1:1109:2633:19825 1:N:0:24
AAAGTCGAGGTGCCTAAAGTGGCAACCCAGACTAAGTTTGCGGTTGGTGGTGTAGAGCTTCCTGTAGCCGCATGGCGTTCGTACTTAAATATGGAACTAACCATTCCAATTTTCGCTGTCTCTTATACACATCTCCGAGCCCACGAGACC
+
BBBCCFCCCBAAGGGGGGGGGGGHGHHGGGGGFGHGGHHGGGGDEFGGGGABFFHGHHHHHHHHHGHGHGEEFEHHGEGFEEFHHHGFHHGHHFFHHEGFHGFGFFHFHHHHHHGGGGFFHHHHHHGHBGFHHGDGECGF/FGFDGGECF
@M02034:409:000000000-BFKT7:1:1109:28834:19830 1:N:0:24
AAAGTCGAGGTGCCTAAAGTGGCAACCCAGACTGCGATGACGGTTGGTGGTGTAGAGCTTCCTGTAGCCGCATGGCGTTCGTACTTAAATATGGAACTAACCATTCCAATTTTCGCTGTCTCTTATACACATCTCCGAGCCCACGAGACC
+
1AAAAD?>>A>AGGG1AFEGGGGFBCFFC0AFEGHFCGCFHGCEB/ABFCAAFDEDGFGGFGHHDFHHHGCEEGHGCEECEEBFHFF1GHFHFB>1EC>FGHF>FFF>EFGHHHC/ECEHHHGHFH2FBGHHFFFGGCGGGGHGGC@GGC
@M02034:409:000000000-BFKT7:1:1109:26985:19834 1:N:0:24
AAAGTCGAGGTGCCTAAAGTGGCAACCCAGACTATGACTCATGTTGGTGGTGTAGAGCTTCCTGTAGCCGCATGGCGTTCGTACTTAAATATGGAACTAACCATTCCAATTTTCGCTGTCTCTTATACACATCTCCGAGCCCACGAGACC
+
CDDDCFABCCCBGGGGGGGGGGGHHHHGGHHGHHHF55F53FGHFHF222BAAAGDD5FG5BF5A555B1EAEEE1>1>FF?2?1BGE@FGDF333BBGG313BF4GDFGFHHF//E?<3BGHDDD44FFHFHHHEF?CGG/==//AAAC
@M02034:409:000000000-BFKT7:1:1109:15132:19841 1:N:0:24
AAAGTCGAGGTGCCTAAAGTGGCAACCCAGACTAAGAATCAGGTTGGTGGTGTAGAGCTTCCTGTAGCCGCATGGCGTTCGTACTTAAATATGGAACTAACCATTCCAATTTTCGCTGTCTCTTATACACATCTCCGAGCCCACGAGAC
+
ABBBADAADAABGGGGFGFFGGGHHHGGGHHGHHHHHHHHFGGDGEEEFGEGGGHGHHGHFHHHHBFGHGGEFGHHGGGGGGHGGGHHHHHHHFHHEFFHHHHHHHFHHHHHHHGGGGGFHHHHHHEFGFFFFFDFG?/<CGHGGGGAD
@M02034:409:000000000-BFKT7:1:1109:9060:19843 1:N:0:24
AAAGTCGAGGTGCCTAAAGTGGCAACCCAGACTCCGCCTCAGGTTGTGGTGTAGAGCTTCCTGTAGCCGCATGGCGTTCGTACTTAAATATGGAACTAACCATTCCAATTTTCGCTGTCTCTTATACACATCTCCGAGCCCACGAGACCA
+
AAA?AF1ADD>A1FGGFGGDGGGHFHHGGHGGHGHEGGGGHGFHHHGGGBFHGHFGGHHGHHHFGHEHEECGEHEE>EGGGFGHHGFGEFGHHHHHHBGFHHHHHHHFHHHHHGGGGGHGFHHHHHHGHFGHHHFGGGGGGHGGGGGGGG
@M02034:409:000000000-BFKT7:1:1109:14725:19854 1:N:0:24
AAAGTCGAGGTGCCTAAAGTGGCAACCCAGACTCATGCTCCGGTTGGTGGTGTAGAGCTTCCTGTAGCCGCATGGCGTTCGTACTTAAATATGGAACTAACCATTCCAATTTTCGCTGTCTCTATACACATCTCCGAGCCCACGAGACCA
+
BCCCCFAACCBCGGGGGCGFGGGHHHHGGHHGHHHHHHHHHGGGGGGGGGGFAFHFGHHHHHHHHHHHHFGGGGHFGEGGGEFGEGEGGHFHHHFFHHGHHHBGHHFFHHHHHHGGGGEFFFHGGHFHGHHHHHHGGGGGGGGGGGGGGH
@M02034:409:000000000-BFKT7:1:1109:12612:19870 1:N:0:24
AAAGTCGAGGTGCCTAAAGTGGCAACCCAGACTAAGATTTCGGTTGGTGGTGTAGAGCTTCCTGTAGCCGCATGGCGTTCGTACTTAAATATGGAACTAACCATTCCAATTTTCGCTGTCTCTTATACACATCTCCGAGCCCACGAGAC
+
AAAAAD3ADDAAGGGFGGGFGGGHHHHGGHDDHHHHF5GBGFEG?FFFEGEGF3FBFGHBDFGHGGGFHFG@EGHAFGFCFE?CGHHHEHF4GH33GHHFFC3FE?E4?GBGFHGDEGFHHHHHHHHHFFBBFHHF?/@B//?FD@DGG
@M02034:409:000000000-BFKT7:1:1109:28543:19873 1:N:0:24
AAAGTCGAGGTGCCTAAAGTGGCAACCCAGACTCGTCCTTATGTTGGTGGTGTAGAGCTTCCTGTAGCCGCATGGCGTTCGTACTTAAATATGGAACTAACCATTCCAATTTTCGCTGTCTCTTATACACATCTCCGAGCCCACGAGACC
+
BBBBBFAABBAAGGGFGGGGGGGHHHHGGHHGHGFHGGEFHHGHHHHGFEEFFDGFFGHHHHHHHGHHFEFEFEFCEFGGGEHHHGHHGHHHGHFFGHHHFFFGFGFHHGHHHHGGGGGHFHHHHHFHFHHHHHHHGCGGGGEFFFGDGE
@M02034:409:000000000-BFKT7:1:1109:14198:19874 1:N:0:24
AAAGTCGAGGTGCCTAAAGTGGCAACCCAGACTCTGTGTCCGGTTGGTGGTGTAGAGCTTCCTGTAGCCGCATGGCGTTCGTACTTAAATATGGAACTAACCATTCCAATTTTCGCTGTCTCTTATACACATCTCCGAGCCCACGAGACC
+
BCCCCFCCCCBCGGGGGGGGGGGHHHHGGHFGHGHHGHHHGFGGGGGFFGEFFFGFGHFHHHHHHGHFGGGCFGHFGGGGGEFHHHHHHHHFHHEFHHHHGFBGHGHGHHHHHHGGGGFHHHHHDG?GHFHHHHHGFB@CCCGADGGFGE
@M02034:409:000000000-BFKT7:1:1109:17888:19880 1:N:0:24
AAAGTCGAGGTGCCTAAAGTGGCAACCCAGACTAATGAGACTGTTGGTGGTGTAGAGCTTCCTGTAGCCGCATGGCGTTCGTACTTAAATATGGAACTAACCATTCCAATTTTCGCTGTCTCTTATACACATCTCCGAGCCCACGAGACC
+
A?AAADAABBAAGGGGGGGGGGGGHHHGGHEGHGHHHHHHHHHHHGHEGGAFGHHGHEHHHGHGFHHHGGGGGGHHFEGGEEGHEHFFHHGHHHHHGHGHGFHHHHGHHHHHHHGGGGGGHGHGGHHHFGHHHHGHFCGCGGHGGGGGGF
@M02034:409:000000000-BFKT7:1:1109:23221:19898 1:N:0:24
AAAGTCGAGGTGCCTAAAGTGGCAACCCAGACTGAGGCGTTGGTTGGTGGTGTAGAGCTTCCTGTAGCCGCATGGCGTTCGTACTTAAATATGGAATAACCATTCCAATTTTCGCTGTTCTTATACACATCCCGAGCCCACGAGACCAGA
+
AAA?ADABDD>ACGGGGGGGGFGBGHHGFHHGHHHFCGEGGGHGHGGFFEBBFGFBFFHGHBFFGHHHHGGGGFHHGGGGGAGHGHFFBGGFFFE?FGBFHFCDGHHFGHHHHGDGGGHFHHFHHGBGFHHHHGDGGCGEECGGGGFHFF
@M02034:409:000000000-BFKT7:1:1109:11373:19913 1:N:0:24
AAAGTCGAGGTGCCTAAAGTGGCAACCCAGACTAGTTATGGTGTTGAGCTTGCAGTAGTTGCTTT
+
CCCCCFBBCCCCGGGGGGGGGGGHHHHGGHHGHGBGB5DB3A5ABF533DG323B555555D35B
@M02034:409:000000000-BFKT7:1:1109:5104:19920 1:N:0:24
AAAGTCGAGGTGCCTAAAGTGGCAACCCAGACTCAGAATGCTGTTGGTGGTGTAGAGCTTCCTGTAGCCGCATGGCGTTCGTACTTAAATATGGAACTAACCATTCCAATTTTCGCTGTCTCTTATACAATCTCCGAGCCCACGAGACCA
+
AAB?>BAADDAAFGGGGFGGFGGHGHHGGHHGHHHHHGHHGGHHHHHGGGEGHGHHHHHHHHHHHHHHGGGEGFGHGGGGE1GHHHHHHHGHHHFBGFHGHHGHHGGGHHHHHHGGGGGHHHHHHGHHGCGFHGHGGGGCGHGGGGGGGB
@M02034:409:000000000-BFKT7:1:1109:5083:19925 1:N:0:24
AAAGTCGAGGTGCCTAAAGTGGCAACCCAGACTAAGGGGCATGTTGGTGGTGTAGAGCTTCCTGTAGCCGCATGGCGTTCGTACTTAAATATGGAACTAACCATTCCAATTTTCGCTGTCTCTTATACAC
+
CDCDCFBCBCABGGGGGGGGGGGHHHHGGHHGHHHHBA?A2BGGHHGGFGEFFGHHHHHHHHHHHHHHHGGGGGHHGGGGGFGHHHHHHHFHHHHHHHHGHHFHHHHHHHHHHHGGGGGGHHHHGHHHGB
@M02034:409:000000000-BFKT7:1:1109:11386:19929 1:N:0:24
AAAGACGAGATGCCTAAAGTGGCAACCCAGACTAGTTAGTAGGTTGGTGGTGTAGAGCTGACTGTAGCCGCAT
+
>1A11B>>>1>BBFFEFBA31FBGGG0EFHG0GGB222D22AB11AA/AFE//BGFBF111BAAA2DD1EEEG
@M02034:409:000000000-BFKT7:1:1109:3678:19936 1:N:0:24
AAAGTCGAGGTGCCTAAAGTGGCAACCCAGACTTGGGGTGGGGTTGGTGGTGTAGAGCTTCCTGTAGCCGCATGGCGTTCGTACTTAAATATGGAACTAACCATTCCAATTTTCGCTGTCTCTTATACAAATCTCCGAGCCCACGAGACC
+
3AABAFAABDBBGGGFAGFEGGGH4GHGGH2FFGHHHCAAEFG1EFGEEGAFFHHHFFGH5GEGBEFB3BEEFGHAEFGGGGHHGHFHHHHHHHBFCFDCBG3FGBEFHHHHHHGDGGGFFGGFGHFGB<FGGF?1?/@ADFGEC?@><<
@M02034:409:000000000-BFKT7:1:1109:5106:19938 1:N:0:24
AAAGTCGAGGTGCCTAAAGTGGCAACCCAGACTCAGAATGCTGTTGGCG
+
>>A1>B1>>>>>BFGGGGBGF1AAFE0AFCCGHF1BDB1F1DBDBFA1A
@M02034:409:000000000-BFKT7:1:1109:25437:19953 1:N:0:24
AAAGTCGAGGTGCCTAAAGTGGCAACCCAGACTACGGATGAGGTTGGTGGTGTAGAGCTTCCTGTAGCCGCATGGCGTTCGTACTTAAATATGGAACTAACCATTCCAATTTTCGCTGTCTCTTATACACATCTCCGAGCCCACGAGACC
+
CCCCCFCCCCCCGGGGGGGGGGGHHHHGGHHGHHHGGGGGHHHHHHGGGGGFGHHGHHHHHHHHHHHHHGGGGGHHGGGGGFHHHHHHHHHHHHGHHHHGHHGHHHGGHHHHHHGGGGGGHHHHHHFHFGFHGGGHG?FCGGHEGGGGGF
@M02034:409:000000000-BFKT7:1:1109:17819:19955 1:N:0:24
AAAGTCGAGGTGCCTAAAGTGGCAACCCAGACTCCTTGGGAGGTTGGTGGTGTAGAGCTTCCTGTAGCCGCATGGCGTTCGTACTTAAATATGGAACTAACCATTCCAATTTTCGCTGTCTCTTATACACATCCCGAGCCCACGAGACCA
+
BCBCCFBABCBBGGGGGGGGGGGHHHHGGHHGHHHHHHHGFFGEHHGGGGEFGHHHHHHHHHHHHHHHHGGGGGHHGGGGGGHHHHHGHHHHHHHHHHHHHHGGHHHHHHHHHHGGGGGGHGHHFHGHHHGHHGHDCDGGGGGGGGGGGF
@M02034:409:000000000-BFKT7:1:1109:5774:19973 1:N:0:24
AAAGTCGAGGTGCCTAAAGTGGCAACCCAGACTGAGCAGCAGGTTGGTGGTGTAGAGCTTCCTGTAGCCGCATGGCGTTCGTACTTAAATATGGAACTAACCATTCCAATTTTCGCTGTCTCTTATACACATCTCCGAGCCCACGAGACC
+
BCCABDAABCBCGGGGGGGGGGGHHHHGGHHGHH3BGFCGH2CHGHGGGGGFHHHHHHHHHHHHHHHHHGGGGGHFGGGGGGHHHHHHHHFHHFGHHHHHHGHHHHHHGHHHHHGGGGGHHHHHHHHHGHFHHHGHGGGGGGHGGCGGGA
@M02034:409:000000000-BFKT7:1:1109:6912:19980 1:N:0:24
AAAGTCGAGGTGCCTAAAGTGGCAACCCAGACTCGGCGTCCTGTTGGTGGTGTAGAGCTTCCTGTAGCCGCATGGCGTTCGTACTTAAATATGGAACTAACCATTCCAATTTTCGCTGTCTCTTATACACATCTCCGAGCCCACGAGACC
+
BBCCCFCBCCAAGGGGGGGGGGGHHHHGGHHGGHGGGGGGGGHHHHHGGGABFGHHHHHHHHHHHHHHHGEEGEHGGEGEFEFGHHGFHHGHHHGHGHGHHHHHHHHGHHHHHHGGGGGHHHGHHHGHGHFHHHFFECGGGGHGGGGGGE
@M02034:409:000000000-BFKT7:1:1109:14448:19981 1:N:0:24
AAAGTCGAGGTGCCTAAAGTGGCAACCCAGACTCTGTCTATTGTTGGTGGTGTAGAGCTTCCTGTAGCCGCATGGCGTTCGTACTTAAATATGGAACTAACCATTCCAATTTTCGCTGTCTCTTATACACATCTCCGAGCCCACGAGACC
+
ABAABFCCBBAAFGGGGGGGGGGHHHHGGHHGHHHHGHHHHHHFGHHGGGEFGHHHHHHGHHHGHHHHHGGGGGHGGEGFEEGHHHHGHHHHHHHHGHHHHHHHHHHHHHHHHHGGGGFFHGHHHHHHHHFHHHFGGGGGGGHGGGGGGA
@M02034:409:000000000-BFKT7:1:1109:5757:19981 1:N:0:24
AAAGTCGAGGTGCCTAAAGTGGCAACCCAGACTGAGCAGCAGGTTGGTGGTGTAGAGCTTCCTGTAGCCGCATGGCGTTCGTACTTAAATATGGAACTAACCATTCCAATTTTCGCTGTCTCTTATACACATCTCCGAGCCCACGAGACC
+
BBABBFAADBBAGGGGGGGGFGFHHHHGGHGFHHAFGHCBGFFHEGA21EEAA3F5AGFFAGHHHHFFEEE0EEE1E?ECE>??GFE3F@F4D333BFGGB03BBFG4BFEGF4EEEE<BEGGFHF?FGB2GFGGFG?/BBC/<CDG<?F
@M02034:409:000000000-BFKT7:1:1109:13741:19987 1:N:0:24
AAAGTCGAGGTGCCTAAAGTGGCAACCCAGACTGGTACGGAGGTTGGTGGTGTAGAGCTTCCTGTAGCCGCATGGCGTTCGTACTTAAATATGGAACTAACCATTCCAATTTTCGCTGTCTCTTATACACATCTCCGAGCCCACGAGACC
+
AABBCFBCCCBCGGGGGFGFGGGHHHHGGHHGHGGHGHGGAEEEFHCGGGEFFGHFFHFGHHHHHHHGHGGFEGHGGFGGGEGGHHHHHHHHHGBDFGHFGFEGHGDFDGHHHHGGGGFGGHHGFHGHHHHHHGGHGCDDGGHGGGGGGA
@M02034:409:000000000-BFKT7:1:1109:6459:19989 1:N:0:24
AAAGTCGAGGTGCCTAAAGTGGCAACCCAGACTTGTGTGCCGGTTGGTGGTGTAGAGCTTCCTGTAGCCGCATGGCGTTCGTACTTAAATATGGAACTAACCATTCCAATTTTCGCTGTCTCTTATACACATCTCCGAGCCCACGAGACC
+
BBBCCFBBCCCCGGGGGGGGGGGHHHHGGHHGHHHHHHHHHGGEGGGGGGEFFFHHHHHHHHHHHHHHHGGGGGHGGGGGGFGHHHHGHHHHHHGFHHGFHHGHHFGHHHHHHHGGGGGGHHHHHHHHGHEFHHHFGGGGGGHGGGGGGC
@M02034:409:000000000-BFKT7:1:1109:6917:19997 1:N:0:24
AAAGTCGAGGTGCCTAAAGTGGCAACCCAGACTCCGCGTCCTGTTGGTGGTGTAGAGCTTCCTGTAGCCGCATGGCGTTCGTACTTAAATATGGAACTAACCATTCCAATTTTCGCTGTCTCTTATACACATCTCCGAGCCCACGAGAC
+
>3AA>BA>DBBAGGGGG4DGGGGHHHHGGHHGHC3A22AEGGHFGGHEFGEFEHHFFGHHHHHGGHHHHFGEEE1GEGGGGFFHHHHGHHHHHFGFGHEEFHFFHGBGFHHHHHGGGGGHHHFFFD?GDGEFHHHGA><@DGEGGDFDG
@M02034:409:000000000-BFKT7:1:1109:7273:20004 1:N:0:24
AAAGTCGAGGTGCCTAAAGTGGCAACCCAGACTGTGTGTCCGGTTGGTGGTGTAGAGCTTCCTGTAGCCGCATGGCGTTCGTACTTAAATATGGAACTAACCATTCCAATTTTCGCTGTCTCTTATACACATCTCCGAGCCCACGAGACC
+
CCBCCFCCCBAAGGGGGGGGGGGHHHHGGHHGHHHHGHGHHGFEFGGGGGEFBGHGHHHHHGHHGHHHHGGGGGHGGEGFEFBGHHHGHHHHHHHGGHHHHHHHGHGHHHHHHHGGGGGGHHHHHHHHGCFHHGGHGCGGGGHFGGGGGG
@M02034:409:000000000-BFKT7:1:1109:16282:20005 1:N:0:24
AAAGTCGAGGTGCCTAAAGTGGCAACCCAGACTGTGAATGCGGTTGGTGGTGTAGAGCTTCCTGTAGCCGCATGGCGTTCGTACTTAAATATGGAACTAACCATTCCAATTTTCGCTGTCTCTTATACACATCTCCGAGCCCACGAGACC
+
CCCCCFBCCCBAGGGGGGGGGGGHHHHGGHHGHHHHHHHHHGGGGGGFGGEFGHHHHHHHHHHHHHHHHGGGGGHHGGGGGEHHHHHHHHHHHHFGHHHHHHHHHHHHHHHHHHGGGGGGHHHHHHHHHHFHHHHHGGGGGGHGGGGGGG
@M02034:409:000000000-BFKT7:1:1109:17387:20016 1:N:0:24
AAAGTCGAGGTGCCTAAAGTGGCAACCCAGACTCCGAGGTAGGTTGGTGGTGTAGAGCTTCCTGTAGCCGCATGGCGTTCGTACTTAAATATGGAACTAACCATTCCAATTTTCGCTGTCTCTTATACACATCTCCGAGCCCACGAGAC
+
CCCCCFBBCCABGGGGGGGGFGGHHHHGGHHGHGHGEEF23BFHHHGEF?EEBGGHHEHHFHHGHDGFGGGEGEFFE1EFF1BGFHFHGBBGF33DGGDFGGBGG4GDHHHHGHGGGG<FGBHHHGHBF2DHHHHHGFCCGGGGC?DFG
@M02034:409:000000000-BFKT7:1:1109:16292:20021 1:N:0:24
AAAGTCGAGGTGCCTAAAGTGGCAACCCAGACTGAGCATCCTGTTGGTGGTGTAGAGCTTCCTGTAGCCGCATGGCGTTCGTACTTAAATATGGAACTAACCATTCCAATTTTCGCTGTCTCTTATACACATCTCCGAGCCCACGAGACC
+
ABAAAFAABBBBGGGGGGGGGGGGHHHGGGHGGHFF3GFFHBHHHHHEFEBFGHHHHHHHHHHHHHHHHGGEGGHHGGGGGEHHHHHGHHHHHHFHGHHHHHHHHHHHGHHHHHGGGGGGHGHHHHHHHHHHHHHGFGCGGCHGGGGGGF
@M02034:409:000000000-BFKT7:1:1109:7602:20025 1:N:0:24
AAAGTCGAGGTGCCTAAAGTGGCAACCCAGACTGCTGTTTGGGTTGGTGGTGTAGAGCTTCCTGTAGCCGCATGGCGTTCGTACTTAAATATGGAACTAACCATTCCAATTTTCGCTGTCTCTTATACACATCTCCGAGCCCACGAGAC
+
CCCCCFCCCCCCGGGGGGGGGGGHFHHGGHHGH33DF5B53AEGGGGGFGEFFGHHHHHHHHHHHHGHHGGEGGHGGGGGGEGHHHHHHHHHHHGFHHHFFGFGHHHGHGHHHGGGGGEHHGHHGHFGHHGFHHHGGCCCGGFGGFCAE
@M02034:409:000000000-BFKT7:1:1109:22691:20026 1:N:0:24
AAAGTCGAGGTGCCTAAAGTGGCAACCCAGACTAATAATAATGTTGGTGGTGTAGAGCTTCCTGTAGCCGCATGGCGTTCGTACTTAAATATGGAACTAACCATTCCAATTTTCGCTGTCTCTTATACACATCTCCGAGCCCACGAGACC
+
BCBCBFCCCCBBGGGGGGGGGGGHHHHGGHHGHHHGHHHHFGHHHHHGGGEFFHHHHHHHHHHHHHHHHGGGGGHHGGGGGGHHHHHHHHHHHHHHHHHHHHGHHHHHHHHHHHGGGGGHHGHHHHHHGHGHHHHHGCGGGGHGGGGGGG
@M02034:409:000000000-BFKT7:1:1109:3344:20028 1:N:0:24
AAAGTCGAGGTGCCTAAAGTGGCAACCCAGACTTTTGGGGGGGTTGGTGGT
+
BBCCBFBCCBBCGGGGGGGFGGGHHHHGGH2AG55DFEDG2<CF-::C.AD
@M02034:409:000000000-BFKT7:1:1109:12776:20031 1:N:0:24
AAAGTCGAGGTGCCTAAAGTGGCAACCCAGACTTAGGCGTAGGTTGGTGGTGTAGAGCTTCCTGTAGCCGCATGGCGTTCGTACTTAAATATGGAACTAACCATTCCAATTTTCGCTGTCTCTTATACACATCTCCGAGCCCACGAGACC
+
CCCCCFCCCCCCGGGGGGGGGGGHHHHGGHHGHHHHHHGEFGGHHHGGGGGFFHHGHHHHHHHHHHHHHGGGGGHHGGGGGEGHHHHHHHHHHHHHHGHHHHGHHHHHHHHHHGGGGGGGHHHHHHHHHHGHGHGHGFGGGGHGGGGGGG
@M02034:409:000000000-BFKT7:1:1109:3325:20031 1:N:0:24
AAAGTCGAGGTGCCTAAAGTGGCAACCCAG
+
AAABBD3AADAAGGGFGGGGGGGFFECEAG
@M02034:409:000000000-BFKT7:1:1109:10190:20031 1:N:0:24
AAAGTCGAGGTGCCTAAAGTGGCAACCCAG
+
CCCCCFBCCCCCGGGGGGGGGGGHHHHGGH
@M02034:409:000000000-BFKT7:1:1109:21070:20037 1:N:0:24
AAAGTCGAGGTGCCTAAAGTGGCAACCCAGACTTGGTTTATTGTTGGTGGTGTAGAGCTTCCTGTAGCCGCATGGCGTTCGTACTTAAATATGGAACTAACCATTCCAATTTTCGCTGTCTCTTATACACATCTCCGAGCCCACGAGACC
+
CDDCCFBCCCCDGGGGGGGGGGGHHHHGGGHGHFGFAFGEHDGHHHHGGGFGHHHHHHHHHHHHHHHHHGGGGGHHGGGGGGFHHHHHHHHHHHHHHGHHHHHHHHHHHHHHHHGGGGGHHHHHHHHHHHGHHHHHGGGGGGHGGGGGGF
@M02034:409:000000000-BFKT7:1:1109:12785:20047 1:N:0:24
AAAGTCGAGGTGCCTAAAGTGGCAACCCAGACTTAGGCGTAGGTTGGTGGTGTAGAGCTTCCTGTAGCCGCATGGCGTTCGTACTTAAATATGGAACTAACCATTCCAATTTTCGCTGTCTCTTATACACATCTCCGAGCCCACGAGACC
+
AAAAADA1A1>AGGGGGGGGFGFGHHHGFHHGHFGGFHGB/AEDFFEEEGEAGFHHHHHEFHHHHHGHHGG/E>FGGFGGGEHGGHHHFHFHHHHEFFFFGHHHHGHHHHHHHHGEEEEBGFFHHHGHEGGGGGFDCCG<BFAGGCG?FC
@M02034:409:000000000-BFKT7:1:1109:6310:20050 1:N:0:24
AAAGTCGAGGTGCCTAAAGTGGCAACCCAGACTACTAATAAGGTTGGTGGTGTAGAGCTTCCTGTAGCCGCATGGCGTTCGTACTTAAATATGGAACTAACCATTCCAATTTTCGCTGTCTCTTATACACATCTCCGAGCCCACGAGACC
+
AAABBFBBBBAAFGGGGGGGGGGGHHHGGHHGHHHHHGHHHHHFGGGGGGABAFHGHHHHHFHFGHHHHGGEGEHHGGGGFFEHHHHHHHHHHHEGFFHGHEHHHHHHDGHHHFGGGGGGHHHHHHGGGHFHFHGHF?FFFGHGGGGC/F
@M02034:409:000000000-BFKT7:1:1109:16365:20058 1:N:0:24
AAAGTCGAGGTGCCTAAAGTGGCAACCCAGACTGTTTGGGGTGTTGGG
+
BBBBBFBBBB>AFGGGGGGGGGGGHHHGGFGFGCBA53A22BEF1B1A
@M02034:409:000000000-BFKT7:1:1109:8971:20061 1:N:0:24
AAAGTCGAGGTGCCTAAAGTGGCAACCCAGACTCCGTTGCGTGTTGGTGGTGTAGAGCTTCCTGTAGCCGCATGGCGTTCGTACTTAAATATGGAACTAACCATTCCAATTTTCGCTGTCTCTTATACACATCTCCGAGCCCACGAGAC
+
>ABBBFBBDDAAFGGGGGGGGGGHGHHGGHHGHCHEACEEGGGGAGEEEEEEA3G5DDAF5GHGFB5FDEC0FFHEEEEGFE2?GFHHFGFFEG33??FHHC3FEEGBFGGGD4/EEE?F3FD33?3BFBGFCGFBD/<CC/?/<@DDG
@M02034:409:000000000-BFKT7:1:1109:10376:20064 1:N:0:24
AAAGTCGAGGTGCCTAAAGTGGCAACCCAGACTGAGAAGAAGGTTGGTGGTGTAGAGCTTCCTGTAGCCGCATGGCGTTCGTACTTAAATATGGAACTAACCATTCCAATTTTCGCTGTCTCTTATACACATCTCCGAGCCCACGAGACC
+
ABABBFBBBBAAGGGFGGGGGGGGHHHGEHDEGHBGFHFFHGHHHHG2AEABFDGFHHGHHGHFGGHGHGGGGGHFFEFFEBFGHGHFHHHHHF3FGHFGHGHEHHHHHHDGHGGGGGEGHGHHBGGFGCFHHHHGDCGGCEGGFGFG?F
@M02034:409:000000000-BFKT7:1:1109:8053:20066 1:N:0:24
AAAGTCGAGGTGCCTAAAGTGGCAACCCAGACTAAGAAGAATGTTGGTGGTGTAGAGCTTCCTGTAGCCGCATGGCGTTCGTACTTAAATATGGAACTAACCATTCCAATTTTCGCTGTCTCTTATACACATCTCCGAGCCCACGAGACC
+
CCCCCFCCCCCCGGGGGGGGGGGHHHHGGHHGHHHHHHHHHGHHHHHGGGEFGHHHHHHHHHHHHHHGHGGGGGHHGGGGGEGHHHHGHHHHHHHHGHHHHHHHHHHHHHHHHHGGGGGGHHHHHHGHHHFHHHHHG?CCGGHGGCGGGG
@M02034:409:000000000-BFKT7:1:1109:25428:20067 1:N:0:24
AAAGTCGAGGTGCCTAAAGTGGCAACCCAGACTTAGAGTCTGGTTGGTGGTGTAGAGCTTCCTGTAGCCGCATGGCGTTCGTACTTAAATATGGAACTAACCATTCCAATTTTCGCTGTCTCTTATACACATCTCCGAGCCCACGAGACC
+
CCCCCFACDBCCGGGGGGGGGGGHGHHGGHGGHHHHHHHHHHHHHGGGGGEFGHHHHHGHHHHHGHHHHGGGGGHHGGGGGFHHHHHHHHHHHHGGHHHGHHHHHHHHHHHHHGGGGGGHHHHHHHFHHHGFHHFHGGGGGGHGGGGGGE
@M02034:409:000000000-BFKT7:1:1109:17223:20083 1:N:0:24
AAAGTCGAGGTGCCTAAAGTGGCAACCCAGACTTAGTTTCCTGTTGGTGGTGTAGAGCTTCCTGTAGCCGCATGGCGTTCGTACTTAAATATGGAACTAACCATTCCAATTTTCGCTGTCTCTTATACACATCTCCGAGCCCACGAGACC
+
BCCCCFCCCCABGGGGGGGGGGGHHHHGGHHGHHHHHHHHHHHHHHHGGGBFFGHGGHHHHHHHHHHGHGGGGGHHGGGGGGHHHHHHHHHHHHFHHHHGHHHHHHGHHGHHHHGGGGGHHGHHHHGHGHHHHHGGFFGGGGGGGGDDGF
@M02034:409:000000000-BFKT7:1:1109:7600:20086 1:N:0:24
GCTCTTAAAGAGGAGAAAGGTCATGCCTTATAATGCTTCTAACTTTACTCAGTTCGTTCTCGTCGACAATGGCGGAACTGGCGACGTGACTGTCGCCCCAAGCAACCTGTCTCTTATACACATCTCCGAGCCCACGAGACCAG
+
BBBBBFFFFFFFGGGGGFGFGGHHH5BD54F566DGHHHHHHHHHHHHHHHHHHHGFHHGHGFFGEEFGHHHHGGGGGHHHHGEGGGGHGHHHHGHGGGFGHGHHHHHHHHHHHHHHHHHHGHHHHHGGGGGGGGG/ADG.0>
@M02034:409:000000000-BFKT7:1:1109:2711:20087 1:N:0:24
AAAGTCGAGGTGCCTAAAGTGGCAACCCAGACTTAGCCTACGGTTGGTGGTGTAGAGCTTCCTGTAGCCGCATGGCGTTCGTACTTAAATATGGAACTAACCATTCCAATTTTCGCTGTCTCTTATACACATCTCCGAGCCCACGAGACC
+
ABABADA>AAAAGGGGGGGGGGFFGHHGFEEFGGFGHHGGGFGGGEEAFEEFGFGDGGHHHHHHGGF5AEE>EGHHGGGGGGHHHGHGHHHHHHBGHHHHHFHFGGHGHHHHHHGEGGEGHFHGFGGGGCFFFHHFGCGCGGHGDC@DDA
@M02034:409:000000000-BFKT7:1:1109:25427:20087 1:N:0:24
AAAGTCGAGGTGCCTAAAGTGGCAACCCAGACTTAGAGTCTGGTTGGTGGTGTAGAGCTTCCTGTAGCCGCATGGCGTTCGTACTTAAATATGGAACTAACCATTCCAATTTTCGCTGTCTCTTATACACATCTCCGAGCCCACGAGACC
+
AAABAFA3DDABGGGGGGGGFGFGHHHGGGHCHHHHHHGHHFHBGEFECEAFAGHHHHHHEHGGFGHHHEE0EEHFGGGGGGHHFGFGHHHHHHGF3GGBFFGHHHGFHHGGHHEEEGFHFFHFHHEHFFFHFGBFFFCC@EFGG@CEFE
@M02034:409:000000000-BFKT7:1:1109:6758:20087 1:N:0:24
AAAGTCGAGGTGCCTAAAGTGGCAACCCAGACTCATC
+
CCCCCFABBBBCGGGGGGGGGGGHHHHGGH2FGFAD5
@M02034:409:000000000-BFKT7:1:1109:14616:20097 1:N:0:24
AAAGTCGAGGTGCCTAAAGTGGCAACCCAGACTAAGAATAAGGTTGGTGGTGTAGAGCTTCCTGTAGCCGCATGGCGTTCGTACTTAAATATGGAACTAACCATTCCAATTTTCGCTGTCTCTTATACACATCTCCGAGCCCACGAGACC
+
BBBBBFBBBBAAGGGGGGGGGGGHHFHGGHHGHHHHHHHHHHHHHHGGGGEFGHHGGHHHHHHHHHHHHGGGGGHHGGGGGFFHHHHDHHHHHHGHFGGHHHGHHHGHHHHHHHGGGGGGHGHHHHHHHHGFHHHHGCDGGGHGGC@CEF
@M02034:409:000000000-BFKT7:1:1109:6127:20098 1:N:0:24
AAAGTCGAGGTGCCTAAAGTGGCAACCCAGACTAGGGGGATGGTTGGTGGTGTAGAGTTTCCTGTAGCCGCATGGCGTTCGTACTTAAATATGGAACTAACCATTCCAATTTTCGCTGTCTCTTATACACATCTCCGAGCCCACGAGACC
+
BBBBBFBBBBAAFGGGFGGGGGGHHHHGGHHGHHHHHGGGGGGHHGGFGGGFFFHFFGHHGGGFGGHHHGGGGGHFFEGGEEFHHHFFHHGHHHGGHHGFFFHHGGHHHGHHHHGGGGGHHGHHFHBGGFGHHGFGE/ACCGGFGDGGGG
@M02034:409:000000000-BFKT7:1:1109:6772:20099 1:N:0:24
AAAGTCGAGGTGCCTAAAGTGGCAACCCAGACTCATCCGAAGGTTGGTGGTGTAGAGCTTCCTGTAGCCGCATGGCGTTCGTACTTAAATATGGAACTAACCATTCCAATTTTTGCTGTCTCTTATACACATCTCCGAGCCCACGAGACC
+
BCBCAFBBB?ABGGGGGGGGGGGHHHHGGHHGHHHHHHGCAEFHGG?B1EEE13D5A5ABBFFGFFBDBEE@EE11/EEFA?2FGDHH3BG4FB33FEGH303BF4H4?FFHE4>3GF4B?EGE33D3G2?CGFFBE/BBCFCCFCCAAF
@M02034:409:000000000-BFKT7:1:1109:20133:20102 1:N:0:24
AAAGTCGAGGTGCCTAAAGTGGCAACCCAGACTCGTGTGGAGGTTGGTGGTGTAGAGCTTCCTGTAGCCGCATGGCGTTCGTACTTAAATATGGAACTAACCATTCCAATTTTCGCTGTCTCTTATACACATCTCCGAGCCCACGAGACC
+
AAAABFAABDAAGGGGGGGGFFGGFHHGGHGFHHGFFHHGFGGEHFCGGGABBFGGHGHHFHHHHHHHHGGGGEHGGEGGGEEHHHHFHHGHHHFHHHHGHHGHHHHHHHHHHGEGGFEFHDHHHFB?GFEHHHHHGGGCGEHGCCGGCG
@M02034:409:000000000-BFKT7:1:1109:24998:20109 1:N:0:24
AAAGTCGAGGTGCCTAAAGTGGCAACCCAGACTAATAATGTGGTTGGTGGTGTAGAGCTTCCTGTAGCCGCATGGCGTTCGTACTTAAATATGGAACTAACCATTCCAATTTTCGCTGTCTCTTATACACATCTCCGAGCCCACGAGACC
+
CCCCCFCCCCCCGGGGGGGGGGGHHHHGGHGGHFHHHHHH5GHHGGGEFDFFFGHGF5GH5FGHHGHFFGGEEFFCEEFGGFGHHFHHFHHHHHHFHHHHHHFGHHHFFGHHHHGGGFGHHHHHGHGHHHHHHHHHGFGGGGHGGCGGCF
@M02034:409:000000000-BFKT7:1:1109:13920:20114 1:N:0:24
AAAGTCGAGGTGCCTAAAGTGGCAACCCAGACTGAGTTGAAGGTTGGTGGTGTAGAGCTTCCTGTAGCCGCATGGCGTTCGTACTTAAATATGGAACTAACCATTCCAATTTTCGCTGTCTCTTATACACATCTCCGAGCCCACGAGACC
+
CCCCCFBBCCCCGGGGGGGGGGGHHHHGGHHGHGHHHHHBHHHGHHGGGGEFGHHHHHHHHHHHHHHHHGGGGGHHGGGGGGGHHHHHHHHHHHHHHHHGHHHHHHHHHHHHHHGGGGGGHHHHGHGHHHHHHHFHDCCGGGHGGGGGDG
@M02034:409:000000000-BFKT7:1:1109:24054:20120 1:N:0:24
AAAGTCGAGGTGCCTAAAGTGGCAACCCAGACTAAGGTGCCTGTTGGTGGTGTAGAGCTTCCTGTAGCCGCATGGCGTTCGTACTTAAATATGGAACTAACCATTCCAATTTTCGCTGTCTCTTATACACATCTCCGAGCCCACGAGACC
+
?AAAADAABDAAGGGGGFGGGGFHFFHFFGHGHGHGH5BFFGHGHFHFGDAFAFGFGHEHHFHFGHHFBEEEFGHHGEEFEEFGGHFFHHFHHHEFCFFFHHHHGFFHHHHHGHEGCGEFHG4FDHGGFFBGBGFFCCF@BFG/CFFGDC
@M02034:409:000000000-BFKT7:1:1109:19217:20121 1:N:0:24
AAAGTCGAGGTGCCTAAAGTGGCAACCCAGACTAAGTGTCATGTTGGTGGTGTAGAGCTTCCTGTAGCCGCATGGCGTTCGTACTTAAATATGGAACTAACCATTCCAATTTTCGCTGTCTCTTATACACATCTCCGAGCCCACGAGACC
+
ABAAAFBBBBABGGGGGGGGGFGFHHHGGHHGHHGFAFFGGGHHHHHEGGAFBGHHHHHHHGHGHFHHHGGFFGHHGGGGGEGFGHHGHHGHHGFHHHHHHHHHHHGGHHHHHGGGGGGHHHHHHHHHHHHHHHHGGCGGGGHGGGGDGG
@M02034:409:000000000-BFKT7:1:1109:11717:20122 1:N:0:24
AAAGTCGAGGTGCCTAAAGTGGCAACCCAGACTCGTATTACGGTTGGTGGTGTAGAGCTTCCTGTAGCCGCATGGCGTTCGTACTTAAATATGGAACTAACCATTCCAATTTTCGCTGTCTCTTATACACATCTCCGAGCCCACGAGACC
+
CCCCCFBBCCCCGGGGGGGGGGGHHHHGGHHGHHGHGHHHHGGHGGGGGFFGGHHHHHHHHHHHHHFFGGGEFGHHGGGGGEHHHHGHHHFHHGDFHHGHHHFHHGFFHGHHHHGGGGEGHHHHGHHHHGHHHHGDDCGGGGHGGGCFGA
@M02034:409:000000000-BFKT7:1:1109:8375:20123 1:N:0:24
AAAGTCGAGGTGCCTAAAGTGGCAACCCAGACTGATTGTGTTGTTGGTGGTGTAGAGCTTCCTGTAGCCGCATGGCGTTCGTACTTAAATATGGAACTAACCATTCCAATTTTCGCTGTCTCTTATACACATCTCCGA
+
3>AAAB>A@DAAGGGGGGGGGBFHGHHGGHH2GF3D5DGHHCHGACGFEGFEFGH5GHH3FGHGB55EBEE0EF?BEEEGG1E1?GGF3FFBF@33B@FFG0B3E4FBFH3GHFEGFDEHEGHHB?42?B1FFDFDEB
@M02034:409:000000000-BFKT7:1:1109:20591:20128 1:N:0:24
AAAGTCGAGGTGCCTAAAGTGGCAACCCAGACTAATAAGAA
+
BBCBCFABCCCCGGGGGGGGGGGHHHHGGHHGHHHGFF555
@M02034:409:000000000-BFKT7:1:1109:7680:20129 1:N:0:24
AAAGTCGAGGTGCCTAAAGTGGCAACCCAGACTAGGAGGAATGTTGGTGGTGTAGAGCTTCCTGTAGCCGCATGGCGTTCGTACTTAAATATGGAACTAACCATTCCAATTTTCGCTGTCTCTTATACACATCTCCGAGCCCACGAGAC
+
DDDDDFCCCCBBGGGGGGGGGGGHHHHGGGHGHH3BGC22FFHHHHHGGGEFGHHHHHHHHHHGGHHHHGGGGGHHGGGGGFHGHHHHHHHHHHGHGHHGHHHHHHHHHHHHHFGGGGGHHHHHHHHHFFHHHHHHGCGGGGHGGGGGG
@M02034:409:000000000-BFKT7:1:1109:26205:20129 1:N:0:24
AAAGTCGAGGTGCCTAAAGTGGCAACCCAGACTTAGACTCCGGTTGGTGGTGTAGAGCTTCCTGTAGCCGCATGGCGTTCGTACTTAAATATGGAACTAACCATTCCAATTTTCGCTGTCTCTTATACACATCTCCGAGCCCACGAGACC
+
BBBBBFABDDBBGGG5FFGFGCDFGHHGGCHGHHHHHHHHHGGGGGGGGGEFF3FFFHHHHHHHHFHFHGGGGGHHGGGGGEGHHHFGHHHHHHBGFHGFGHHHHHFFHHHHHHEGGGGGHHGHHHFFFHEHHHHHGGG?DGHGG?DGGF
@M02034:409:000000000-BFKT7:1:1109:4023:20140 1:N:0:24
AAAGTCGAGGTGCCTAAAGTGGCAACCCAGACTTTTTTTTTGTTGGAGGTTTCTGTCTTCCTGTGGC
+
CCCCCFAABDBCGGGGGGGGGGGHHHHGGHDGH5GH32A0A0BF1F3F?F25A555@5@F55BB3BG
@M02034:409:000000000-BFKT7:1:1109:5568:20144 1:N:0:24
AAAGTCGAGGTGCCTAAAGTGGCAACCCAGACTACTACGCCTGTTGGTGGTGTAGAGCTTCCTGTAGCCGCATGGCGTTCGTACTTAAATATGGAACTAACCATTCCAATTTTCGCTGTCTCTTATACACATCTCCGAGCCCACGAGACC
+
A3>3AFAABBBAGGGGGGGGGFFFEGHEGGHGHHHHHHEGGHGHHHFGGGEBFGHHHHHGHGHHHHHHHGGGGGHHGGGGGEFHHHHHGHHHHHGHHHHGHHFGHHHHFHHHHHGGGGGHHHHHHHDHFHEHFHGHGGCGGGHGGGGGGG
@M02034:409:000000000-BFKT7:1:1109:7051:20145 1:N:0:24
AAAGTCGAGGTGCCTAAAGTGCCTAAAGTGGCAACCCAGACTAATAAGAATGTTGGTGGTGTAGAGCTTCCTGTAGCCGCATGGCGTTCGTACTTAAATATGGAACTAACCATTCCAATTTTCGCTGTCTCTTATACACATCTCCGAGCC
+
ABCCBFABBCBCGGGFGGGGFGHHHHCHGHHGHHHHGGCHGHFFHHHHDGGFDGHGAFGBFFFHFHHHHGHHHGFHFHGGGGFHHGFGGGFHHHHGGHHGHHHEHBGFHGHHHHHHGHHHHHHGGGGGHHHHHHHFHGHGHHHHGCCCDF
@M02034:409:000000000-BFKT7:1:1109:20283:20168 1:N:0:24
AAAGTCGAGGTGCCTAAAGTGGCAACCCAGACTGAGGGGCTGGTTGGTGGTGTAGAGCTTCCTGTAGCCGCATGGCGTTCGTACCTAAATATGGAACTAACCATTCCAATTTTCGCTGTCTCTTATACACATCTCCGAGCCCACGAGACC
+
ABBBBFBBBBAAGGGGGGGGGGGHHHHGGHHGHHHHGGEGGGGHHGGGGGGFGFHGHHHHHHHGFHHHHGGGGGHHGGGGGGHHGGGHHHHHHHFHGGHGHHGHHHHGHHHHHHGCGGGGHHHHHHGHGHGHHHGEGCDCGGHGGGGGGG
@M02034:409:000000000-BFKT7:1:1109:10659:20169 1:N:0:24
AAAGTCGAGGTGCCTAAAGTGGCAACCCAGACTTAG
+
CBCCCFCCBCCCGGGGGGGGGGGHHHHGGHHCH555
@M02034:409:000000000-BFKT7:1:1109:5557:20169 1:N:0:24
AAAGTCGAGGTGCCTAAAGTGGCAACCCAGACTCCGGAGCCGGTTGGTGGTGTAGAGCTTCCTGTAGCCGCATGGCGTTCGTACTTAAATATGGAACTAACCATTCCAATTTTCGCTGTCTCTTATACACATCTCCGAGCCCACGAGACC
+
ABBBBF@ABCCCGGGGGGGFGGGHHHHGGHHGHFHGCEFGGGGEGGGGFGFFBGHFGGHHHHHGGGHHHGGGGGHGEGGGGFHHHHHGHFGHHHGFFHFFHHGHHHHGHHHHHHFDGGGGHGHHHHFHFHFHHHGHGGC?GGHGGGGGGG
@M02034:409:000000000-BFKT7:1:1109:27882:20172 1:N:0:24
AAAGTCGAGGTGCCTAAAGTGGCAACCCAGACTGGGAATAGT
+
BBCCCFCCCCCCGGGGGGGGGGGHFHHGGHHGH3AF23B335
@M02034:409:000000000-BFKT7:1:1109:7528:20174 1:N:0:24
AAAGTCGAGGTGCCTAAAGTGGCAACCCAGACTAATAAGACGGTTGGTGGTGTAGAGCTTCCTGTAGCCGCATGGCGTTCGTACTTAAATATGGAACTAACCATTCCAATTTTCGCTGTCTCTTATACACATCTCCGAGCCCACGAGACC
+
CCCCBFBBCCABGGGGGGGGGGGHHHHGGHHGHHHHHHHHHGGEGGGGGGEFFHHHHHHHHHHHGHGHHGGGGGHHGGGGGEHHHHHHHHHHHFHGGHHGHHFHHHGHHHHHHFGFGGGHHHHHFHGHGHEHHHGGGFGGGGHGGGGGGG
@M02034:409:000000000-BFKT7:1:1109:28355:20186 1:N:0:24
AAAGTCGAGGTGCCTAAAGTGGCAACCCAGACTTAGATGTTTGTTGGTGGTGTAGAGCTTCCTGGAGCCGCGTGGCGTTCGT
+
CCCCCFAB@DAAGGGGGGGGGGGHHHHGGHGFHH5EDD5B5F3GGF2BA2AAB3F555BF5FGE3AAEA0E0EEE/>?EFE?
@M02034:409:000000000-BFKT7:1:1109:21906:20200 1:N:0:24
AAAGTCGAGGTGCCTAAAGTGGCAACCCAGACTTTGCCTGCGGTTGGTGGTGTAGAGCTTCCTGTAGCCGCATGGCGTTCGTACTTAAATATGGAACTAACCATTCCAATTTTCGCTGTCTCTTATACACATCTCCGAGCCCACGAGACC
+
CDDDDFCCCCBBGGGGGGGGGGGHHHHGGHHGHHGGHHHHHGGGGGGGGGEFFGHHHHHHHHHHHHHHHGGGGGHHGGGGGEGHHHHHHHHHHHHHHHHGHHHHHHGGHHHHHHGGGGGHGHHHHHHHGHHHHHHHGGGGGGHGGGGGGG
@M02034:409:000000000-BFKT7:1:1109:8715:20202 1:N:0:24
AAAGTCGAGGTGCCTAAAGTGGCAACCCAGACTATTTGTCATGTTGGTGGTGTAGAGCTTCCTGTAGCCGCATGGCGTTCGTACTTAAATATGGAACTAACCATTCCAATTTTCGCTGTCTCTTATACACATCTCCGAGCCCACGAGACC
+
CCCCCFCCDCBAFGGGGGGGGGGHHHHGGHHGHHHHHHHHHHHHHHHGGGEFGHHFHHHHHHHHHHGHHGGGGGHHGGGGEEGHHHHHHHHHHGGFHGHHHHHHHHHHHHHHHEGGGGGHHHHHHHHHGHGHHHGFGGGGGGHGGGFGGG
@M02034:409:000000000-BFKT7:1:1109:19518:20213 1:N:0:24
AAAGTCGAGGTGCCTAAAGTGGCAACCCAGACTCTTACGCCGGTTGGTGGTGTAGAGCTTCCTGTAGCCGCATGGCGTTCGTACTTAAATATGGAACTAACCATTCCAATTTTCGCTGTCTCTTATACACATCTCCGAGCCCACGAGACC
+
BBBBBFBBBBAAGGGGGGGGGGGHHHHGGHHGHHHHHHGGGGEGGGGGGGFFGHHHHHHHHGHGHHHGGGGGGEHHGEGGEEFGHHGHHHHHHHHHGHHGHHHHHHGHHHHHHHGGGGGHHGHHHHHHHHGHHHHHG?FGGGHGGGGGGG
@M02034:409:000000000-BFKT7:1:1109:21548:20221 1:N:0:24
AAAGTCGAGGTGCCTAAAGTGGCAACCCAGACTTCTCATATGGTTGGTGGTGTAGAGCTTCCTGTAGCCGCATGG
+
CCCCAFABCCBBGGGGGGGGFGGHHHHGGH2FHHGF3BG5555D5BA222BAABF5BBFE5BEAF5D5DEEEFFC
@M02034:409:000000000-BFKT7:1:1109:9343:20223 1:N:0:24
AAAGTCGAGGTGCCTAAAGTGGCAACCCAGACTTGTCTTGGTGTTGGTGGTGTAGAGCTTCCTGTAGCCGCATGGCGTTCGTACTTAAATATGGAACTAACCATTCCAATTTTCGCTGTCTCTTATACACATCTCCGAGCCCACGAGACC
+
ABBBBFBBBBAAFGGGGGGGGGFGGHHGGHHGHHHHHHHHGHGHGGEEGFEFGHHDHHHHHHHHHHHHHGEGEGHHGGGGGFHHHHGGHHHHHHBDGHHHHHHHHHGHFHHHHHGGGDFGHGHHFHFGHHHHGGHHGGGGGGHGGGGGGG
@M02034:409:000000000-BFKT7:1:1109:7454:20228 1:N:0:24
AAAGTCGAGGTGCCTAAAGTGGCAACCCAGACTACTAAGAAGGTTGGTGGTGTAGAGCTTCCTGTAGCCGCATGGCGTTCGTACTTAAATATGGAACTAACCATTCCAATTTTCGCTGTCTCTTATACACATCTCCGAGCCCACGAGACC
+
CCCCCFCCCCABGGGGGGGGGGGHHHHGGHHGHHHHHHHGHHHHHHGGGGEFFGHFHHHHHHHHHHHHHGGGGGHHGFGGGFGHHHHGHHHHHHHHFHHHHHHHHHGHEHHHHHGGGGGHHHHHHHHHHHGHGHGHGDFGGGHGGGGGGG
@M02034:409:000000000-BFKT7:1:1109:14325:20229 1:N:0:24
AAAGTCGAGGTGCCTAAAGTGGCAACCCAGACTACTGATCGG
+
BBBBAFBABBBBGGGGGGGGGGGHHHHGGHHGH33D35D52B
@M02034:409:000000000-BFKT7:1:1109:28616:20230 1:N:0:24
AAAGTCGAGGTGCCTAAAGTGGCAACCCAGACTAATAATAAGGTTGGTGGTGTAGAGCTTCCTGTAGCCGCATGGCGTTCGTACTTAAATATGGAAC
+
AA?AAFAADDBAGGGFFFDGFGFGGGFEDH2A3FFEFBFGDDD53BE?FE1AAAFED5G35BFBBAF5FEGFGFF1EE/EEBFAE4B3BGF4FD3DB
@M02034:409:000000000-BFKT7:1:1109:17580:20232 1:N:0:24
AAAGTCGAGGTGCCTAAAGTGGCAACCCAGACTAATTATGATGTTGGTGGTGTAGAGCTTCCTGTAGCCGCATGGCGTTCGTACTTAAATATGGAACTAACCATTCCAATTTTCGCTGTCTCTTATACACATCTCCGAGCCCACGAGACC
+
CCDDCFCCCCBBGGGGGGGGGGGHHHHGGHHGHHHHHHHHHHHHHHHGGGEFFHHHHHHHHHHHHHHHHGGGGGHHGGGGGGHHHHHHHHHHHHGHHHHHHHHHHHHHHHHHHHGGGGGHHHHHHHGHHHHHHHHHGGGGGGHGGGGGGF
@M02034:409:000000000-BFKT7:1:1109:13721:20240 1:N:0:24
AAAGTCGAGGTGCCTAAAGTGGCAACCCAGACTCAGCCGCCTGTTGGTGGTGTAGAGCTTCCTGTAGCCGCATGGCGTTCGTACTTAAATATGGAACTAACCATTCCAATTTTCGCTGTCTCTTATACACATCTCCGAGCCCACGAGACC
+
CCCCCFCCCCABGGGGGGGGGGGHHHHGGHHGHHHHHHGGGGHHHHHGGGFFGHHHHHHHHHHHHHHHHGGGGGHHGGGGFFHHHHHHHHHHHHHGHHGHHHHHHHHHHHHHHHGGGGGHHHHHHHDHGHFHGHFHGBDGGGHGGGGGGG
@M02034:409:000000000-BFKT7:1:1109:14250:20240 1:N:0:24
AAAGTCGAGGTGCCTAAAGTGGCAACCCAGACTAGTCCTCCGGTTGGTGGTGTAGAGCTTCCTGTAGCCGCATGGCGTTCGTACTTAAATATGGAACTAACCATTCCAATTTTCGCTGTCTCTTATACACATCTCCGAGCCCACGAGACC
+
>AAABF3ADBABFFGGGGGGGGGGFHHGGHHFHHGFHHFHGGEGGGGEFDABAGHGHHHHHBGBGHHHHGGCEGHHGEGGE?FHHHGGHHGHHHFFGH3GHHHGHHFFEFHHHHGGGGGHHFHHHHHHGHHHGGDDE@GG?FHGGCGADG
@M02034:409:000000000-BFKT7:1:1109:14334:20245 1:N:0:24
AAAGTCGAGGTGCCTAAAGTGGCAACCCAGACTACTAATAAGGTTGGTGGTGTAGAGCTTCCTGTAGCCGCATGGCGTTCGTACTTAAATATGGAACTAACCATTCCAATTTTCGCTGTCTCTTATACACATCTCCGAGCCCACGAGACC
+
CCCCBFAACCABGGGGGGGGGGGHHHHGGHHGHH3FH5F55BFGHHGGGGEFGHHHHHHHHHHHHHHHHGGGGGHHGGGGGFHHHHHHHHHHHHHHHHHHHHHHHHGHGGHHHHGGGGGHHGHHHHHHHHFHHHGHGFGGGGHGGGGGFA
@M02034:409:000000000-BFKT7:1:1109:6830:20245 1:N:0:24
AAAGTCGAGGTGCCTAAAGTGGCAACCCAGACTCCTCCTAATGTTGGTGGTGTAGAGCTTCCTGTAGCCGCATGGCGTTCGTACTTAAATATGGAACTAACCATTCCAATTTTCGCTGTCTCTTATACACATCTCCGAGCCCACGAGACC
+
BBBBBFAADBABGGGGGGGGGGGFFHHGDHHGHHFHHHHGHGHFHHHEFEAFFFHFHHGHHGHGGHHHDGGEGGHFGGGFGFHHHHHGEHHHHHGHHHHHHHHHHHGGHHHHHFGGGGFHHHGH4GFDFHHGHHHGD?CGGGHGGGGGGG
@M02034:409:000000000-BFKT7:1:1109:24484:20247 1:N:0:24
AAAGTCGAGGTGCCTAAAGTGGCAACCCAGACTGATTTTTGGGTTGGTGGTGTAGAGCTTCCTGTAGCCGCATGGCGTTCGTACTTAAATATGGAACTAACCATTCCAATTTTCGCTGTCTCTTATACACATCTCCGAGCCCACGAGACC
+
BCCCCFAABCBBGGGGGGGFGGGHGHHGGHHGHHHHHHHHGGGGGGGGGGFFFGHGHGHHHHHHHHHHHGGEGGHHGGGGGFGHHHHHHHGHHHGFGHHFHHGHHHGHHHHHHHFGGGGGHHHHHHDHFHHHHHFGG?FGGGHGGGGDDG
@M02034:409:000000000-BFKT7:1:1109:10383:20247 1:N:0:24
AAAGTCGAGGTGCCTAAAGTGGCAACCCAGACTCCTAGGAAGGTTGGTGGTGTAGAGCTTCCTGTAGCCGCATGGCGTTCGTACTTAAATATGGAACTAACCATTCCAATTTTCGCTGTCTCTTATACACATCTCCGAGCCCACGAGACC
+
ABBBBFBABBBBGGGGGGGGGGGHHHHGGHHGHHHHHHHHHHGHHHGGGGEFGGHGHHHHHHHHHHHHHGGEGFHHGGGGGEGHHHHHHHHHHHBDHHHHHHHHHHGHHHHHHHGGGGGHHHHHHHFHGHHHHHHHGGCFGGHGGGGGGG
@M02034:409:000000000-BFKT7:1:1109:11882:20255 1:N:0:24
AAAGTCGAGGTGCCTAAAGTGGCAACCCAGACTCAGTTTAAGGTTGGTGGTGTAGAGCTTCCTGTAGCCGCATGGCGTTCGTACTTAAATATGGAACTAACCATTCCAATTTTCGCTGTCTCTTATACACATCTCCGAGCCCACGAGACC
+
BBBBBFBBBBABGGGGFGGGGGGHHHHGGHHGHHHHHHHHHHHHHHGGGGEFGHHDGHHHHHHHGGGHHGGGFEHFGFGGGFGHHHHHHGHHHGBGGHHGHFFHHFHGFGHHHHGGGGGHHHHHHHFHFFHHHHHHG?FGGGGGGGGFDF
@M02034:409:000000000-BFKT7:1:1109:22586:20255 1:N:0:24
AAAGTCGAGGTGCCTAAAGTGGCAACCCAGACTCGTTTTCAGGTTGGTGGTGTAGAGCTTCCTGTAGCCGCATGGCGTTCGTACTTAAATATGGAACTAACCATTCCAATTTTCGCTGTCTCTTATACACATCTCCGAGCCCACGAGACC
+
BBBAAFBBBBAAGGGGGGFD5BAFEGHFGHFGFHGHCGGHHHHFHGFEGGEFGGGGHHHHHHHHHFHEFFGEEFHGGGGGGGFHHHFDFHFHHFBFHHGHHGFHHHHHHHHHHHGGGG?GHHGHHHFHGHFHBG?GGB@CGGHGCCGGGF
@M02034:409:000000000-BFKT7:1:1109:22255:20258 1:N:0:24
AAAGTCGAGGTGCCTAAAGTGGCAACCCAGACTAATAAGAATGTTGGTGGTGTAGAGCTTCCTGTAGCCGCATGGCGTTCGTACTTAAATATGGAACTAACCATTCCAATTTTCGCTGTCTCTTATACACATCTCCGAGCCCACGAGAC
+
CCCCCFAABBBBGGGGGGGGGGGHHHHGGHHGHGAFGBGF5FGHHHHGGGEFGHHHHHHHGGHHHHHHHGGEEGHHGGGGGGHHHHHHHHHHHEHFFHHHGHHHHHHHHHHHHHGGGGGHHHHHHHHHGFHFHHHGFB/CGGHGGGGGG
@M02034:409:000000000-BFKT7:1:1109:21939:20263 1:N:0:24
GCTCTTAAAGAGGAGAAAGGTCATGGCTTGTTGC
+
BCCCCFFFFFFFGGGGGGGGGGHHHHHHH2F525
@M02034:409:000000000-BFKT7:1:1109:25889:20265 1:N:0:24
GCTCTTAAAGAGGAGAAAGGTCATGGCTTCTAACTTTACTCAGTTCATTCTCGTCG
+
BCCCCFFFFFFFGGGGGGGGGGHHHBFGC455F4B5D5FH5G3DG555DF55AFEG
@M02034:409:000000000-BFKT7:1:1109:24198:20266 1:N:0:24
AAAGTCGAGGTGCCTAAAGTGGCAACCCAGACTGTGCTTCGGGTTGGTGGTGTAGAGCTTCCTGTAGCCGCATGGCGTTCGTACTTAAATATGGAACTAACCATTCCAATTTTCGCTGTCTCTTATACACATCTCCGAGCCCACGAGACC
+
DDDDCFCCCCCCGGGGGGGGGGGHHHHGGHHGHHHHHHHHGGGHGGGFFGEFFFHFHHFHHHHHHHHHGGGCGGHFFGGGG>FHHHHHFHHHGHFFFHHFFGFGFGFBHHHHHHEGGFEHGHHHEGFHGGHGHHGGDCFC@FHGGGGGGE
@M02034:409:000000000-BFKT7:1:1109:14626:20270 1:N:0:24
AAAGTCGAGGTGCCTAAAGTGGCAACCCAGACTTAGTCTGGGGTTGGTGGTGTAGAGCTTCCTGTAGCCGCATGGCGTTCGTACTTAAATATGGAACTAACCATTCCAATTTTCGCTGTCTCTTATACACATCTCCGAGCCCACGAGACC
+
CCCCCFCCCCBBGGGGGFGGGGGHHHHGGHHGHHFGAGGDC2EFGGGGGGEFGHHHHHHHHHHHHHHHHGGGGGHHGGGGGFHHHHHHHHHHHHBGFHHHHHHHHHGGHHHHHHGGGGGGHHHHHHHHGHHHHHGFG?CCGGHGGGFGGF
@M02034:409:000000000-BFKT7:1:1109:9925:20276 1:N:0:24
AAAGTCGAGGTGCCTAAAGTGGCAACCCAGACTAGGGTTGCTGTTGGTGGTGTAGAGCTTCCTGTAGCCGCATGGCGTTCGTACTTAAATATGGAACTAACCATTCCAATTTTCGCTGTCTCTTATACACATCTCCG
+
>A3AADA>A>AACGGGGGBGF4FCFHHEGGDGHHH3FFAEGG5DEGHAFFAFGGHFGFHHFCGGHHHEFFCEEGHFEGEEGEHHCFFDDGDFHHFGHHHEHHHFDFHFHHHHFEE?EEEBGBGFBHFGHCDHG1B1A
@M02034:409:000000000-BFKT7:1:1109:9857:20282 1:N:0:24
AAAGTCGAGGTGCCTAAAGTGGCAACCCAGACTAAGAAGCCTGTTGGTGGTGTAGAGCTTCCTGTAGCCGCATGGCGTTCGTACTTAAATATGGAACTAACCATTCCAATTTTCGCTGTCTCTTATACACATCTCCGAGCCCACGAGACC
+
CCCCCFBCCCBBGGGFGGGGGGGHHHHGGHHGHHEGHHHHGHHHHHHGGGEFHHHHHHHHHGHHHHHHHGGGGGHHGGGGGGHHHHHHHHHHHHHHHHHHHHHHHHHHHHHHHHGGGGGHHHHHHHHHFHHHHHHHGGGGGGHGGGGGGG
@M02034:409:000000000-BFKT7:1:1109:20498:20283 1:N:0:24
AAAGTCGAGGTGCCTAAAGTGGCAACCCAGACTAAGAAGAAGGTTGGTGGTGTAGAGCTTCCTGTAGCCGCATGGCGTTCGTACTTAAATATGGAACTAACCATTCCAATTTTCGCTGTCTCTTATACACATCTCCGAGCCCACGAGACC
+
CCCCCFCBCCABGGGGGGGGGGGHHHHGGHHGHHHHHHHHHHF3FHGFGGGFGFHGHHHHHHHHHGHGHGGFGGHGGGGGGEHHHHHHHHHHHHBFFHHHHHGHHHFFHHGHGGGGGGGHHHHHFHHHHHHHHHHHFCFGGGHGGGGDFF
@M02034:409:000000000-BFKT7:1:1109:19591:20286 1:N:0:24
AAAGTCGAGGTGCCTAAAGTGGCAACCCAGACTCCTCGGACGGTTGGTGGTGTAGAGCTTCCTGTAGCCGCATGGCGTTCGTACTTAAATATGG
+
AAAAAFAAD@>>FAGF1BBFG1FC1FHGGHFFHGFDFECFEEEFEGEGGGAA/FG2DDDGHGHHHFBGFEGGEFHEEEEEEEHHHHGBFF2>FB
@M02034:409:000000000-BFKT7:1:1109:10922:20300 1:N:0:24
AAAGTCGAGGTGCCTAAAGTGGCAACCCAGACTCAGATTCGTGTTGGTGGTGTAGAGCTTCCTGTAGCCGCATGGCGTTCGTACTTAAATATGGAACTAACCATTCCAATTTTCGCTGTCTCTTATACACATCTCCGAGCCCACGAGAC
+
BBBBBDAABBBBGGGGGGGDGGGFGHHGGHHGFCHHEGGHGHGHHHHGGGBFGHHFHBHHHHHHHHHHHGGGGGH1EGGFEBCGHHHFHHFHHF3FFHHHHHGHHHGFFHHHHGEEEGFFHHHHEFGHFHFHGHHGGGFGGGHGGGGFG
@M02034:409:000000000-BFKT7:1:1109:8161:20306 1:N:0:24
AAAGTCGAGGTGCCTAAAGTGGCAACCCAGACTTTTCCTCTGTTGGTGGTGTAGAGCTTCCTGTAGCCGCATGGCGTTCGTACTTAAATATGGAACTAACCATTCCAATTTTCGCTGTCTCTTATACACATCTCCGAGCCCACGAGACCA
+
CDDDCFBCCCBBGGGGGGGGGGGHHHHGGHHGHHHHHHHHHHHHHHGGGEGHHHGHHHHGHHHHGHHHGGGGGHHGEGGGFGGHHHHHHHHHHFHHHHHHHHHHHHHHHHHHHGFFGFHHHHHHHHHHHFGHHHGGCFGGGHGGGGGGGB
@M02034:409:000000000-BFKT7:1:1109:13878:20312 1:N:0:24
AAAGTCGAGGTGCCTAAAGTGGCAACCAGACTAAGGTTCCTGTTGGTGGTGTAGAGCTTCCTGTAGCCGCATGGCGTTCGTACTTAAATATGGAACTAACCATTCCAATTTTCGCTGTCTCTTATACACATCTCCGAGCCCACGAGACCA
+
>3>>AFABBA>A4GGGGGGGG4FGGHFAHHFHHEHCHHHHHHHHHFEF2EFGFHHGFHHAFGHAEDGHEECGEHBEBEFFE2FGHHBDGFFHFB@@BGBGHFBHHFFFHHHHHGGGGEGHHHHGHGFHGEGFHGGDBDCGEFFGGFGGGG
@M02034:409:000000000-BFKT7:1:1109:8168:20322 1:N:0:24
AAAGTCGAGGTGCCTAACGTGGCAACCCAGACTTTTCCTCTGTTGGTGGTGTAGAGCTTCCTGTAGCCGCCTGGCTTTCTTACTTAAATATTGAACTAACCATTCCCCTTTTCGCTGTCTCTTCTA
+
A3AA>B>>>>A>FGG54BAFAAAGHGHFFHGGHAFGHHFH5ADDGABA?A11BD55A3BBFFAB5D5BA00E11B2BGF5B4FGFGE3B444@@BBG33@?3BFF4@1BBGHHEEFG/GFFHG3BB
@M02034:409:000000000-BFKT7:1:1109:10920:20323 1:N:0:24
AAAGTCGAGGTGCCTAAAGTGGCAACCCAGACTCAGAGTCGTGTTGGTGGTGTAGAGCTTCCTGTAGCCGCATAGCGTTCGTACTTAAATATGGAACTAACCATTCCAATTTTCGCTGTCTCTTATACACATCTCCGAGCCCAC
+
A@AB>DA>A2A>FGFBBFGFGGFHHHHGGHHGHCHFF3DFEFGBFFFAAEEFFGGHFFHGGHHFFEGFFGG0E1@@0EEF1BFFGFBG3FGFHF3@CGGFEC3BF4?F?FHHHHGEGGGFHFHHFHFFFFDGHGHFGBBCDGHE
@M02034:409:000000000-BFKT7:1:1109:15381:20325 1:N:0:24
AAAGTCGAGGTGCCTAAAGTGGCAACCCAGACTGCTAAGTATGTTGGTGGTGTAGAGCTTCCTGTAGCCGCATGGCGTTCGTACTTAAATATGGAACTAACCATTCCAATTTTCGCTGTCTCTTATACACATCTCCGAGCCCACGAGACC
+
BCCBBFABDBBCFGGGGGGGGGGHHHHGGHHGHHHHHHHHHGHHHHHGGGEBFGHHHHHHHHHHHHHHHGGGGFHHGGGGGGHHHHHHHHHHHHHHHHGHHFHHHHGHHHHHHGGGGGGGHHHHGHGHHHGHHHHHGGCCGGHGGGGGGE
@M02034:409:000000000-BFKT7:1:1109:9345:20341 1:N:0:24
AAAGTCGAGGTGCCTAAAGTGGCAACCCAGACTAAGAAGGAGGTTGGTGGTGTAGAGCTTCCTGTAGCCGCATGGCGTTCGTACTTAAATATGGAACTAACCATTCCAATTTTCGCTGTCTCTTATACACATCCCGAGCCCACGAGACCA
+
BBBBBF?A3DAAGGGGGGGGFGFHHHHEGHHGHGAAFDF222AEGGEFEAEC13F5BD3B5GFF5BA5F1E0EEE1EEEGGE2?GEFFFHH4FE33FF?F303FD4G4BGDGD4EFFE<F?BFDDD3BBC2?FBFEFGFGEEEC@?F/F?
@M02034:409:000000000-BFKT7:1:1109:17817:20342 1:N:0:24
AAAGTCGAGGTGCCTAAAGTGGCAACCCAGACTAGGTTGAGGGTTGGTGGTGTAGAGCTTCCTGTAGCCGCATGGCGTTCGTACTTAAATATGGAACTAACCATTCCAATTTTCGCTGTCTCTTATACACATCTCCGAGCCCACGAGACC
+
BCCCCFCCBDAAFGGGGGGGGGGHHHHGGHFGHHHHFGHHHHGEHGGGGGAFFHHHHHHHHGHHHGHHHGGGGGHHGGGGGFFHHHHHHHHHHHGHGHHFHHHHHHGGHHHHHHGGGGGGHHHHHHHHHFHHGHFHG?GGGGHGGGGGGG
@M02034:409:000000000-BFKT7:1:1109:20923:20342 1:N:0:24
AAAGTCGAGGTGCCTAAAGTGGCAACCCAGACTACTACGAATGTTGGTGGTGTAGAGCTTCCTGTAGCCGCATGGCGTTCGTACTTAAATATGGAACTAACCATTCCAATTTTCGCTGTCTCTTATACACATCTCCGAGCCCACGAGACC
+
BBBCBFAADBBCGGGGGGGGGGGHHHHGGHHGHHHHHHGFHGHHHHHGGGGFHHHGHHHHHHHHHHHFHGGEEGHFGGGGGFHHHHHFGGHHHHBDGHHHFHHGHGGFFFGHHHGGGGGHHHHHFHGDGFFFHGHFFCGGGGHGCDGGGG
@M02034:409:000000000-BFKT7:1:1109:3577:20348 1:N:0:24
AAAGTCGAGGTGCCTAAAGTGGCAACCCAGACTTTGATGTTTGTTGGTGGTGTAGAGCTTCCTGTAGCCGCATGGCGTTCGTACTTAAATATGGAACTAACCATTCCAATTTTCGCTGTCTCTTATACACATCTCCGAGCCCACGAGACC
+
BBABBFAABBBBGGGGGGGGGFGFFHFDGHHGHHHHEEFGHHHHHHHEFGEFFFGFFFHHHGHGGGGGHGGFGGHHFGGGGFHHHHFBGGGHHHFGFHGFHFFHHHGFHHHHHHGFGGEGHHHHFHGDEFHBGGHBD?CBDGEGGGGGGF
@M02034:409:000000000-BFKT7:1:1109:21794:20354 1:N:0:24
AAAGTCGAGGTGCCTAAAGTGGCAACCCAGACTCAGAATCATGTTGGTGGTGTAGAGCTTCCTGTAGCCGCATGGCGTTCGTACTTAAATATGGAACTAACCATTCCAATTTTCGCTGTCTCTTATACACATCTCCGAGCCCACGAGACC
+
CCCCCFABCCBBGGGGGGGGGGGHGHHGGHHGHGFF3F5GHGHHHHGGGGEFGHHHHHHHHHHHHHHGHGGEFGHHGGGGGGHHHHHBFHHHHHHHHHHHHHHHHHHHFHHHHHGGGDFFHHHHHHGHHHHHHHGHG@DCGGHGCBFDGE
@M02034:409:000000000-BFKT7:1:1109:12910:20355 1:N:0:24
AAAGTCGAGGTGCTAAAGTGGCAACCCAGACTACTCATGTTGTTGGTGGTGTAGAGCTTCCTGTAGCCGCATGGCGTTCGTACTTAAATATGGAACTAACCATTCCAATTTTCGCTGTCTCTTATACACATCTCCGAGCCCACGAGACCA
+
AABBAFBADDAAGGGGGGFGGFGGHFGGHHDHBFGGHHHD5GHHHGEGGEGHGGFHHFHHHHHHHHGEEEEEGHHGGGGGFEHHHFFGGEBGHBGFCBFEFFHHHGB4GHHHFEEEFEFHHHHHHFHHHFF?DGFD@FG@CHFFGGCDGB
@M02034:409:000000000-BFKT7:1:1109:17091:20362 1:N:0:24
AAAGTCGAGGTGCCTAAAGTGGCAACCCAGACTACTAATACTGTTGGTGGTGTAGAGCTTCCTGTAGCCGCATGGCGTTCGTACTTAAATATGGAACTAACCATTCCAATTTTCGCTGTCTCTTATACACATCTCCGAGCCCACGAGACC
+
DDDDCFCCCCCCGGGGGGGGGGGHHHHGGHHGH33DG5DGEFHGHHHGGGEFGHHHHHHHHHHHHHHHHGGGGGHHGGGGGGHHHHHHHHHHHHFHHHHHHHHHHHHHHHHHHGGGGGGHHGHHGHHHFHGHHHHHGGGGGGHGGGGGGG
@M02034:409:000000000-BFKT7:1:1109:5405:20364 1:N:0:24
AAAGTCGAGGTGCCTAAAGTGGCAACCCAGACTCCGTGTTGGGTTGGTGGTGTAGAGCTTCCTGTAGCCGCATGGCGTTCGTACTTAAATATGGAACTAACCATTCCAATTTTCGCTGTCTCTTATACACATCTCCGAGCCCACGAGACC
+
AABBBFBBBBAAGGGGBGGGGGGHHHHGGHHGHHHG22B222AEFEFGGG1BFGHFHHHHHGHHHHHHHGGGGGHHGGGGEEFHHHHGHHFGHHHHFHDGHHHHHHHHHHHHHHGGGGGHHHHHHHGHHHEHHHGHGCGGGFHGGGGGGE
@M02034:409:000000000-BFKT7:1:1109:19109:20375 1:N:0:24
AAAGTCGAGGTGCCTAAAGTGGCAACCCAGACTAATAAGAAGGTTGGTGGTGTAGAGCTTCCTGTAGCCGCATGGCGTTCGTACTTAAATATGGAACTAACCATTCCAATTTTCGCTGTCTCTTATACACATCTCCGAGCCCACGAGACC
+
CCCCCFBBCCCCGGGGGGGGGGGHHHHGGHHGHHHGHHHHHHHHHHGGGGEFGHHHHHHHHHHHHHHHHGGGGGHHGGGGGFHHHHHHHHHHHHHHHHHHHHHHHHGHHHHHHGGGGCGFHHHHHHBGFFFHHFHHFFCDGGHGGGGGGG
@M02034:409:000000000-BFKT7:1:1109:3217:20375 1:N:0:24
AAAGTCGAGGTGCCTAAAGTGGCAACCCAGACTCCTCGTCCTGTTGGTGGTGTAGAGCTTCCTGTAGCCGCATGGCGTTCGTACTTAAATATGGAACTAACCATTCCAATTTTCGCTGTCTCTTATACACATCTCCGAGCCCACGAGACC
+
AAABBFABDBBBGGGGGGGGGGGHHGGGFGHGHHHHGGHGGGHHHFHEFDFFHFHFHHHHHHHHGHHHHEGEEFFHGGGGGGHHHHHFHHGHHGGHGHHFHHHHHHHFHHHHHHFGGGGHHHHHHHHHHHHHHHHHGC/>CC/?/<>AEF
@M02034:409:000000000-BFKT7:1:1109:26731:20375 1:N:0:24
AAAGTCGAGGTGCCTAAAGTGGCAACCCAGACTGCTAGTCAGGTTGGTGGTGTAGAGCTTCCTGTAGCCGCATGGCGTTCGTACTTAAATATGGAACTAACCATTCCAATTTTCGCTGTCTCTTATACACATCTCCGAGCCCACGAGACC
+
CCCCCFBBDCBCGGGGGGGGGGGHHHHGGHFGHHHHHHHHHHHHHHGGGGEFGHHHHHHHHHHHHHHHHGGGGGHHGGGGGGHHHHHGHHHHHHFHHHHHHHHHHHHHHHGHHHGGGGGHHHHHHHGHGHHHHHGHGGCDGGHGGGGGGG
@M02034:409:000000000-BFKT7:1:1109:5419:20377 1:N:0:24
AAAGTCGAGGTGCCTAAAGTGGCAACCCAGACTCCGAGTTGTGTTGGTGGTGTAGAGCTTCCTGTAGCCGCATGGCGTTCGTACTTAAATATGGAACTAACCATTCCAATTTTCGCTGTCTCTTATACACATCTCCGAGCCCACGAGACC
+
AABBADA3AAAAGGGA4BFFGGGHHHHGGHHGHHHGGEGCFHEFGGHEAFEFFGHHFGHHFHHHGGGFGEGEGEFGEG?FFFHHGHHGHHHHHHHEGHHHHHGFGFFHHHHHHHGGGGGHHGHHGHFHFHFHHGFB?<BCCFHGGGGGGF
@M02034:409:000000000-BFKT7:1:1109:23648:20391 1:N:0:24
AAAGTCGAGGTGCCTAAAGTGGCAACCCAGACTGCTGCGACTGTTGGTGTTGTAG
+
AAAA>F1ADDAAGFGDGBDFGGEHCHHFGGHGHF0F1BA//AEA2B/FFA//ADD
@M02034:409:000000000-BFKT7:1:1109:3203:20391 1:N:0:24
AAAGTCGAGGTGCCTAAAGTGGCAACCCAGACTCCTAGTACTGTTGGTGGTGTAGAGCTTCCTGTAGCCGCATGGCGTTCGTACTTAAATATGGAACTAACCATTCCAATTTTCGCTGTCTCTTATACACATCTCCGAGCCCACGAGACC
+
BBBBBFBBBBBBGGGGGGGGGGGHHHHGGHHGH33B35D55DFFHHHGGGGGHHHHHHGHHHHHHHHHHGGEGGHHGGGGGGHHHGHHHHHHHHHGHHHFHHHHHHGHHHHHHHGGGGGHHGHHHHHHHHGHGHHHFG/>BECFFGGGG?
@M02034:409:000000000-BFKT7:1:1109:11125:20392 1:N:0:24
AAAGTCGAGGTGCCTAAAGTGGCAACCCAGACTCCTCCGCCGGTTGGTGGTGTAGAGCTTCCTGTAGCCGCATGGCGTTCGTACTTAAATATGGAACTAACCATTCCAATTTTCGCTGTCTCTTATACACATCTCCGAGCCCACGAGACC
+
ABBABFBBBBBBGGGGGGGGGGGHHHHGGGHGHHFGHHEGGGGGGGGGGGGFFGHFHHHHGHHHHFFHHGGGGGHGGGGGGEGHHHHHGGBGGF3GHHHHFHFGHFFFGHHHHHGGGGGHHHHHHHHHFFEHHHHHG/AFGGHGGGGD?F
@M02034:409:000000000-BFKT7:1:1109:22503:20394 1:N:0:24
AAAGTCGAGGTGCCTAAAGTGGCAACCCAGAATGTGCAGCGTGTTGGTGGTGCAGA
+
CCCCCFBBBCBBGGGGGGGGGGGHHHHGGH235B5555DFEGGG222B11EA33D5
@M02034:409:000000000-BFKT7:1:1109:23661:20405 1:N:0:24
AAAGTCGAGGTGCCTAAAGTGGCAACCCAGACTGCTCCGACTGTTGGTGGTGTAGAGCTTCCTGTAGCCGCATGGCGTTCGTACTTAAATATGGAACTAACCATTCCAATTTTCGCTGTCTCTTATACACATCTCCG
+
AAACAFBBCCBCGGGGGGGGGGGHHHHGGHHGHHFGFHG2AA235BA1AEEFABFDD5BEAFFFB5F5AEF0EEB1>?/?1B21?BGB3GHDBF33GHFHB03B?4?44F3FFDE/EEG3B3FB3FF3?2BGH?G2<
@M02034:409:000000000-BFKT7:1:1109:17169:20406 1:N:0:24
AAAGTCGAGGTGCCTAAAGTGGCAACCCAGACTGTTTGTTCGGTTGGTGGTGTAGAGCTTCCTGTAGCCGCATGGCGTTCGTACTTAAATATGGAACTAACCATTCCAATTTTCGCTGTCTCTTATACACATCTCCGAGCCCACGAGAC
+
BBBBBFABBBABGGGGGGGGGGGHHHHGGHHGHHEGAGHHHGGGGGGGGGFFHHHFHHHHHHHHHHHHHGGFEGHHGGGGGGHHHHHGHHHHHHFGHHGHHHHHHHHHFGHHHHGGGGGHHHHHHHHHHHFHHHGHGCGGGGHGGGGAE
@M02034:409:000000000-BFKT7:1:1109:11072:20413 1:N:0:24
AAAGTCGAGGTGCCTAAAGTGGCAACCCAGACTGTGCCTCAGGTTGGTGGTGTAGAGCTTCCTGTAGCCGCATGGCGTTCGTACTTAAATATGGAACTAACCATTCCAATTTTCGCTGTCTCTTATACACATCTCCGAGCCCACGAGACC
+
A?AB>DAADDBAGGGGGGGFFGGHHHHGGHHGHHFFHHHHFGHBGFEEEEBFAGHHHHHGHHHHHHGGFEGEEEHGGGGGGGHHGGHHHHHHHHHGGHGFFGBGHGHHHHHHHHEFFGGFHGHHFHGHHGDHHHFGGGFCGGFGGGGGGE
@M02034:409:000000000-BFKT7:1:1109:17190:20417 1:N:0:24
AAAGTCGAGGTGCCTAAAGTGGCAACCCAGACTGTTTGTTCGGTTGGTGGTGTAGAGCTTCCTGTAGCCGCATGGCGTTCGTACTTAAATATGGAACTAACCATTCCAATTTTCGCTGTCTCTTATACACATCTCCGAGCCCACGAGACC
+
BBBBABA3DAABFGGGGFFGGGGHHHHGGHHGHHHHHGHCHEGFGEFEFFEGGHHHHHHGHHHHHHGFHGG>EEGGGGGFGGFHHHGEGHHHHHFGHHHEFEGBGEDGHGHHHHGDEGGGHFGH?GFGFGHHHHGFGB?@FFEFCC?DDF
@M02034:409:000000000-BFKT7:1:1109:8173:20421 1:N:0:24
AAAGTCGAGGTGCCTAAAGTGGCAACCCAGACTCAGAATCAGGTTGGTGGTGTAGAGCTTCCTGTAGCCGCATGGCGTTCGTACTTAAATATGGAACTAACCATTCCAATTTTCGCTGTCTCTTATACACATCTCCGAGCCCACGAGACC
+
AAABBFBBBBAAGGGGGGGGGGGGHHHGGGHGHHHHHHHHHHHHHHGGGGFFHGHHHHHHHHHHHHHHHGGGGGHHGGGGGFHHHHHFHHHHHFGFFHDHHHHHGHHGHHHHHHGGGGGHHGHHHHEHHHFHGHHGGCGGGGHGGGGGGG
@M02034:409:000000000-BFKT7:1:1109:18703:20432 1:N:0:24
AAAGTCGAGGTGCCTAAAGTGGCAACCCAGACTGAGAAGCCGGTTGGTGGTGTAGAGCTTCCTGTAGCCGCATGGCGTTCGTACTTAAATATGGAACTAACCATTCCAATTTTCGCTGTCTCTTATACACATCTCCGAGCCCACGAGACC
+
ACBBAFBBCCAAGGGGGGGGGGGHGHGGGHHGHHHHHHHHHGGGGGGGGGEFFGHFHHHHHHHHHGHHHGGGGGHHGGGGGFHHHHHHHHHHHHHHGGGHHHHHHHHHHHHHHGGFE?GFHHHGHHGHHHEHHHHGGGGGGGHGGGGGGE
@M02034:409:000000000-BFKT7:1:1109:18187:20435 1:N:0:24
AAAGTCGAGGTGCCTAAAGTGGCAACCCAGACTAAGCAGAATGTTGGTGGTGTAGAGCTTCCTGTAGCCGCATGGCGTTCGTACTTAAATATGGAACTAACCATTCCAATTTTCGCTGTCTCTTATACACATCTCCGAGCCCACGAGACC
+
AABBBFBBBBAAGFGGGGGGGGGHHHHGGHHGHHHHHHHGHHHHHHHGGGEFFFHGHHHHHHHGGHHGHGGFGGHHGGGGGEGHHHHHHHHGHHFGFHFGGHEHHHHFHHHGHHGGGGGHHHHHHHHHGHHHHHGHGCGGGGGGGGCDGF
@M02034:409:000000000-BFKT7:1:1109:28112:20437 1:N:0:24
AAAGTCGAGGTGCCTAAAGTGGCAACCCAGACTGTGTAGGAGGTTGGTGGTGTAGAGCTTCCTGTAGCCGCATGGCGTTCGTACTTAAATATGGAACTAACCATTCCAATTTTCGCTGTCTCTTATACACATCTCCGAGCCCACGAGAC
+
CCCCCFBCBCABGGGGGGGGGGGHHHHGGHHGHHGGGGGHFHGGHHGAFGGFFDHFFGHHHHHHHFFFHGG@EFH1EEFGGFGHHHHGHHHHHH3DGHHHHGFHHHHGFHHHHHCFFGEGFHHHGHFGFFHHHFFGGCGGCGHGG/CFG
@M02034:409:000000000-BFKT7:1:1109:22468:20442 1:N:0:24
AAAGTCGAGGTGCCTAAAGTGGCAACCCAGACTTCGCATTTTGTTGGTGGTGTAGAGCTTCCTGTAGCCGCATGGCGTTCGTACTTAAATATGGAACTAACCATTCCAATTTTCGCTGTCTCTTATACACATCTCCGAGCCCACGAGACC
+
BCCCCFBCCCBCGGGGGGGGGGGHHHHGGHHGHHHGGEGGHGHHHHHGGGEFFHHHHHHHHHHHHHHHHGGFGGHHGGGGGGCHHHHHHHHGHGHGGHHGHHHHHHGHHHHHHHGGGGGGHHHHHHHHFHHHHHHGFCGGGGHGGGGEGG
@M02034:409:000000000-BFKT7:1:1109:22475:20461 1:N:0:24
AAAGTCGAGGTGCCTAAAGTGGCAACCCAGACT
+
CCDBCFABDBABGGGGGGGGGGGHHHHGGHHGH
@M02034:409:000000000-BFKT7:1:1109:27829:20463 1:N:0:24
AAAGTCGAGGTGCCTAAAGTGGCAACCCAGACTCGGTAGGATGTTGGTGGTGTAGAGCTTCCTGTAGCCGCATGGCGTTCGTACTTAAATATGGAACTAACCATTCCAATTTTCGCTGTCTCTTATACACATCTCCGAGCCCACGAGACC
+
CCBCCFBBCCAAGGGGGGGGGGGGHHHGGDHGHGGEAGEGFHHHHHHGGGEFFGHGHGHHHHHHHHHHHGGGGEHGFEFGEEGHHHHGHHHHHHGFGHHHHHHHHHHGHHHFHHGGGGEFHHHHGHHHHFGHGHGHGCGGGGHGGCGFDG
@M02034:409:000000000-BFKT7:1:1109:9562:20463 1:N:0:24
AAAGTCGAGGTGCCTAAAGTGGCAACCCAGACTCCGACTTCTGTTGGTGGTGTAGAGCTTCCTGTAGCCGCATGGCGTTCGTACTTAAATATGGAACTAACCATTCCAATTTTCGCTGTCTCTTATACACATCTCCGAGCCCACGAGACC
+
AABCAFBCCCBCGGGGGGGGGGGHHHHGGHHGHHHGGGGGHFGGHHHGGGEGGGHHHHHHHHHHHHHHHGGFGGHHGGGGGGHHHHHGHHHHHHHFHHGGHHGHHHFHHHHHHHGEGGGFHGHHHHGHGHGHHHGGGG/<CGHGGGGGGF
@M02034:409:000000000-BFKT7:1:1109:3794:20469 1:N:0:24
AAAGTCGAGGTGCCTAAAGTGGCAACCCAGACTCAGCAGCCTGTTGGTGGTGTAGAGCTTCCTGTAGCCGCATGGCGTTCGTACTTAAATATGGAACTAACCATTCCAATTTTCGCTGTCTCTTATACACATCTCCGAGCCCACGAGACC
+
AA?AAFAABBAAGGGGGGGGGGGHHHHGGHHGHHGHGGHHFGHHGHHGGGEFGHHGHHHGGGHFHFHFGE0>FEHFEEGEEEGHHG4BGHFHHHGDGFDHHFHHHHHHHHGHHBEEGGGEFFHHFHHB3BDGGF3?C/B/DFHECCG//F
@M02034:409:000000000-BFKT7:1:1109:24456:20479 1:N:0:24
AAAGTCGAGGTGCCTAAAGTGGCAACCCAGACTGGGAATCATGTTGGTGGTGTAGAGCTTCCTGTAGCCGCATGGCGTTCGTACTTAAATATGGAACTAACCATTCCAATTTTCGCTGTCTCTTATACACATCTCCGAGCCCACGAGACC
+
BCCCCFBBCCAAGGGGGGGGGGGHHHHGGHHGHHHGHHHHHHHHHHHEGGAFGHHGHHHHHHHHHHHHHGGGGGHHGGGGFEEHHHHHHHHHHHFHHHHHHHHHHHGGHHHHHHGGGGGHGHHHHHHHGHHHFHHFG?CCDGHGGCFFDG
@M02034:409:000000000-BFKT7:1:1109:7756:20483 1:N:0:24
AAAGTCGAGGTGCCTAAAGTGGCAACCCAGACTGTGTATCCGGTTGGTGGTGTAGAGCTTCCTGTAGCCGCATGGCGTTCGTACTTAAATATGGAACTAACCATTCCAATTTTCGCTGTCTCTTATACACATCTCCGAGCCCACGAGACC
+
ABABBFBB?D>AFGGGGGGGGGGHGHHGCHHGHHHHHFFHHGGGFGGFEGBBFFHAFFFHHGGHGFFHHEFGGGHHGGGGGFFHHHHFFHDGFHHHHHGFGHGHFHGHGHHHHFGDE?EHHEHHFHFHFHECGFDGGFFFGGHGGC/?AF
@M02034:409:000000000-BFKT7:1:1109:3702:20489 1:N:0:24
AAAGTCGAGGTGCCTACAGTGGCAACCCAGACTGAGAATCTTGTTGGTGGTGCAGAGCTTCCTGTAGCCGCATGG
+
AAAAAFAADDAAGFBA11BEAFGHFCHAFFCFC1EADGHH2DFGBFGGGGGG1AD1A0GB1B1BB2A21AEEE/B
@M02034:409:000000000-BFKT7:1:1109:24970:20492 1:N:0:24
AAAGTCGAGGTGCCTAAAGTGGCAACCCAGACTACTCGGCAGGTTGGTGGTGTAGAGCTTCCTGTAGCCGCATGGCGTTCGTACTTAAATATGGAACTAACCATTCCAATTTTCGCTGTCTCTTATACACATCTCCGAGCCCACGAGACC
+
CCCCCFAABCBCGGGGGGGGGGGHHHHGGGHGHFHFFE2CEEGHHHGGGGEFGHHHHHHHHHHHHHHHHGGGGGHHGGGGGGHHHHHGHHHHHHHHFHGHHHHHHHHHFHHHHHGGGGGHHHHHHHFHHHFHHHHFGCCCFFHGGCDFGF
@M02034:409:000000000-BFKT7:1:1109:12175:20499 1:N:0:24
AAAGTCGAGGTGCCTAAAGTGGCAACCCAGACTACTAAGTAGGTTGGTGGTGTAGAGCTTCCTGTAGCCGCATGGCGTTCGTACTTAAATATGGAACTCACCATTCCAATTTTCGCTGTCTCTTATACACATCTCCGAGCCCACGAGAC
+
AAAAAF11DDAAGGGG1DGGFGFFHHHGGG00AF0DD2BGG2GGGHA/AEEFHGH2FGFGHBGHHFGFHGC/?EHHGGCEGE0EGHFF@22FG111BC11FCBFGFFG2B1GFB/EGGEGBEGF1>2B>G1FGHHF?//<BCEE??C<?
@M02034:409:000000000-BFKT7:1:1109:11020:20501 1:N:0:24
AAAGTCGAGGTGCCTAAAGTGGCAACCCAGACTATAAGCATGGTGGGGG
+
CCCCCFBCCCABGGGGGGGFGGGHHHHGGHHGHBFEFE3GG32BAE20A
@M02034:409:000000000-BFKT7:1:1109:7749:20502 1:N:0:24
AAAGTCGAGGTGCCTAAAGTGGCAACCCAGACTGTGTATCCGGATGGTGGTGTAGAGCTTCCTGTAGCCGCATGGCGTTCGTACTTAAATATGGAACTAACCATTCCAATTTTCGCTGTCTCTTATACACATCTCCG
+
CBCCCFBBCCCBGGGGGGGGGGGHHHHGGHHGHHHHFGHCGGC2AEAFDGEFBAG5BAFGBGFGADBBEEE0EEGA?ECGGEBEGHHH3FGHBF3@FCGFF0BFEBF4BF3FD4>/EE<3BFFD?BB?F2B2F?F2C
@M02034:409:000000000-BFKT7:1:1109:12193:20502 1:N:0:24
AAAGTCGAGGTGCCTAAAGTGGCAACCCAGA
+
CCCCCFBBCCCCGGGGGGGGGGGHHHHGGHH
@M02034:409:000000000-BFKT7:1:1109:27840:20508 1:N:0:24
AAAGTCGAGGGTGCCTAAAGTGGCAACCCAGACTAGGCTGAGGGTTGGTGGTGTAGAGCTTCCTGTAGCCGCATGGCGTTCGTACTTAAATATGGAACTAACCATTCCATTTTCGCTGTCTCTTATACACATCTCCGAGCCCACGAGACC
+
BBBBBF?A>DBAFCFGGGGGGGHGHHHCEGHHGHHFGFHFHFCEEFEGEEDEEHGGFFHFFFCEHHHHHHECEGGHFGGGGFEGHHH4GBFFHHHFGHHHGHHFHFHGHHHHHFGAEGAFGEHHFG2?2B1FBF>G?B/<CEHGGCC..>
@M02034:409:000000000-BFKT7:1:1109:12803:20510 1:N:0:24
AAAGTCGAGGTGCCTAAAGTGGCAACCCAGACTAATAATTATGTTGGTGGTGTAGAGCTTCCTGTAGCCGCATGGCGTTCGTACTTAAATATGGAACTAACCATTCCAATTTTCGCTGTCTCTTATACACATCTCCGAGCCCACGAGACC
+
BCCCCFCCCCABGGGGGGGGGGGHHHHGGHHGHHHHHHHHHHHHHHHGGGEFGHHFHHHHHHHHHHHHHGGGGGHHGGGGFEGHHHHHHHHHHHHHHHHHHHGHHHHGHHHHHHGGGGEFHFHHHHHHHHHHHHHHF@DGGEHGGGGGGG
@M02034:409:000000000-BFKT7:1:1109:19756:20511 1:N:0:24
AAAGTCGAGGTGCCTAAAGTGGCAACCCAGACTTTGAATGATGTTGGTGGTGTAGAGCTTCCTGTAGCCGCATGGCGTTCGTACTTAAATATGGAACTAACCATTCCAATTTTCGCTGTCTCTTATACACATCTCCGAGCCCACGAGACC
+
BCCCCFCCCCAAGGGGGGGFFGGHHHHGGGHGHHHHHHHHHHHHHHHEFGEFFGHHHHHHHHHHHHHHHGGGGGHHGGGGGFGHHHHHHHHHHHHHGHHHHHGHHHHHHHHHHHGGGGGGHHHHHHHHGHFHHGHHGFCGFGHGGGGGGG
@M02034:409:000000000-BFKT7:1:1109:24106:20512 1:N:0:24
AAAGTCGAGGTGCCTAAAGTGGCAACCCAGACTCCGTAGTCGGTTGGTGGTGTAGAGCTTCCTGTAGCCGCATGGCGTTCGTACTTAAATATGGAACTAACCATTCCAATTTTCGCTGTCCTTATACACATCTCCGAGCCCACGAGACCA
+
BCCCCFCBCCAAGGGGGGGGGGGHHHHGGHDFFHFEGFGFHGGGGGFEEGEFA3GDGGDGGHHHGGGFHGGEEGGFGGGGFEFHHHHHHHHHHF3?FFGHHCFHDFF4BGDHFBEEFA?GHHHEG3DFB2?FDFFGCF/CFFGGGGGGFF
@M02034:409:000000000-BFKT7:1:1109:8432:20516 1:N:0:24
AAAGTCGAGGTGCCTAAAGTGGCAACCCAGACTACGACGATTGTTGGTGGTGTAGAGCTTCCTGTAGCCGCATGGCGTTCGTACTTAAATATGGAACTAACCATTCCAATTTTCGCTGTCTCTTATACACATCTCCGAGCCCTCGAGACC
+
CCCCCFCCCCABGGGGGGGGGGGHHHHGGHGGHHHGGGGGGHGHHHHGGGEFFGHHHHHHHHHGFFHHHGGGGGHHGGGGEEGHHHHGHHHHHHGHHHHHHHHHHFFHHHHHHHGGGGGFHHHHHHHHGHFHHHHHGFGGGGHGGDGHGE
@M02034:409:000000000-BFKT7:1:1109:9567:20517 1:N:0:24
AAAGTCGAGGTGCCTAAAGTGGCAACCCAGACTGCTTTTCCTGTTGGTGGTGTAGAGCTTCCTGTAGCCGCATGGCGTTCGTACTTAAATATGGAACTAACCATTCCAATTTTCGCTGTCTCTTATACACATCTCCGAGCCCACGAGAC
+
ABABBFAADD>ACGGGGGGGGFFHFHFEGHCFHHGHGHGHHHHFGDFFGG2BBFGGHGGHHGHGFHHHHGEEEFHHGGGGGG2GFHEGHHGHHHHHGHEGHHGHHHFHHHHHHBFGD?FEHEHHHHDFB2FCGHHHGCCCGGHGG?FGC
@M02034:409:000000000-BFKT7:1:1109:25150:20521 1:N:0:24
AAAGTCGAGGTGCCTAAAGTGGCAACCCAGACTCCGCCTGTTGTTGGTGGTGTAGAGCTTCCTGTAGCCGCATGGCGTTCGTACTTAAATATGGAACTAACCATTCCAATTTTCG
+
BCCBBFABCCBCGGGGGGGGGGGHHHHGGHHGHHHGGGGHHHHHHGHEGGEFHHHFHHHHHGHHHHHHGGGGGGHHGFGGGFHHHHGGHHFHHHFHGHHHHHHHHHFH4FGHE4<
@M02034:409:000000000-BFKT7:1:1109:13747:20524 1:N:0:24
AAAGTCGAGGTGCCTAAAGTGGCAACCCAGACTCAGAATTATGTTGGTGGTGTAGAGCTTCCTGTAGCCGCATGGCGTTCGTACTTAAATATGGAACTAACCATTCCAATTTTCGCTGTCTCTTATACACATCTCCGAGCCCACGAGACC
+
A3A@BF?ADD>ABGGGGGGGGGGGHHHGGHCFHHGHFGHHHHHHHHGGGFAFGHHHGHHHHFHHHHHGHGGCGGHHGGGGFGHGHHHHHHFHHHHGGHFHHHGHHHHHFHHHHHGGGGGGHHHHHHGHGHFHHHHHGGGGCFEGGCG?EG
@M02034:409:000000000-BFKT7:1:1109:27828:20526 1:N:0:24
AAAGTCGAGGGTGCCTAAAGTGGCAACCCAGACTAGGCTGAGGGTTGGTGGTGTAGAGCTTCCTGTAGCCGCATGGCGTTCGTACTTAAATATGGAACTAACCATTCCATTTTCGCTGTCTCTTATACACATCTCCGAGCCCACGAGACC
+
A3AA>BA>D?@A2ECGGGGGDGFFHHHHGGFEFGDHFHHFAFEG2BEEAFEEC1EGBGHGBGHHFHHHFHE@?EEFCEEGGDEHHHH4@FHHHFE?FBFHFEGFFGFEHFG4FGEECGGHHFHGHHFGHFF2FH>GGC/BCGGGGGGE.F
@M02034:409:000000000-BFKT7:1:1109:8448:20531 1:N:0:24
AAAGTCGAGGTGCCTAAAGTGGCAACCCAGACTACGACGATTGTTGGTGGTGTAGAGCTTCCTGTAGCCGCATGGCGTTCGTACTTAAATATGGAACTAACCATTCCAATTTTCGCTGTCTCTTATACACATCTCCG
+
A?BB>BA>DAABGGGFEFGFDGFHHHHGGHHGHHGFFGG22BF3DBF1AEEA1BDDD5GF5FFFB@FFBEE>E?11>EEF11FGF@GF3BFGFFDBFF3F??3BGD?FBGHHHBEE?FGBH3FG3F?3BCBHFGD2<
@M02034:409:000000000-BFKT7:1:1109:27928:20531 1:N:0:24
AAAGTCGAGGTGCCTAAAGTGGCAACCCAGACTCGGACTAAGGTTGGTGGTGTAGAGCTTCCTGTAGCCGCATGGCGTTCGTACTTAAATATGGAACTAACCATTCCAATTTTCGCTGTCTCTTATACACATCTCCGAGCCCACGAGAC
+
CCCDCFCCBCCCGGGGGGGGGGGHHHHGGHHGHC2E2AEH3GHHHHGGGGEFHHHHHHHHHHHHHHHHHGGGGGHHGGGGGGHHHHHHHHHHHHHHGHGGHHGHHHHHHHHHHHGGGGGHHHHHGHHHHHHHHHGHGFFGGGHGGGGFG
@M02034:409:000000000-BFKT7:1:1109:22905:20533 1:N:0:24
AAAGTCGAGGTGCCTAAAGTGGCAACCCAGACTCAGTATCGGGTTGGTGGTGTAGAGCTTCCTGTAGCCGCATGGCGTTCGTACTTAAATATGGAACTAACCATTCCAATTTTCGCTGTCTCTTATACACATCTCCGAGCCCACGAGACC
+
ABCCCFBBBCCCGGGFGGGGGGGHHHHGGHHGHHHHGHHHGGGHGGGGGGEFGHHHHGHHHHHHHHGHHGGFFGHHGGGGGGHHHHHHHHHHHHBFGHHHHHGHHHFFHHHHHHGGGGGGHGHHHHFFFHGHHHHFGGGGGGHGGCGGGE
@M02034:409:000000000-BFKT7:1:1109:25698:20537 1:N:0:24
AAAGTCGAGGTGCCTAAAGTGGCAACCCAGACTAATAATAATGTTGGTGGTGTAGAGCTTCCTGTAGCCGCATGGCGTTCGTACTTAAATATGGAACTAACCATTCCAATTTTCGCTGTCTCTTATACACATCTCCGAGCCCACGAGACC
+
CCCCCFCCCCCCGGGGGGGGGGGHHHHGGHHGHHHHHHHHHHHHHHHGGGEFHFHGHHHHHHHHHHHHHGGGFGHHGGGGGGHHHHHHHHHHHHFHHHGHHHHHHGHHFGHHHHGGGFGGHHHHHHGHHFHHHHHHGCGGGGGGGGG?GF
@M02034:409:000000000-BFKT7:1:1109:14488:20550 1:N:0:24
AAAGTCGAGGTGCCTAAAGTGGCAACCCAGACTATTCTTTTTGTTGGTGGTGTAGAGCTTCCTGTAGCCGCATGGCGTTCGTACTTAAATATGGAACTAACCATTCCAATTTTCGCTGTCTCTTATACACATCTCCGAGCCCACGAGACC
+
BCCCCFCCCCBBGGGGGGGGGGGHHHHGGHHGHHHHHHHHHHGHHHHGGGEFGHHHHHHGHHHHHHHHHGGGGGHHGGGGGGHHHHHHHHHHHHHHHGHHHHHHHHHHHHHHHHGGGGGGHGHHHHGFHHGHHHHHGGGGGGHGGGGGGG
@M02034:409:000000000-BFKT7:1:1109:6532:20560 1:N:0:24
AAAGTCGAGGTGCCTAAAGTGGCAACCCAGACTTCGTCTGATGTTGGTGGTGTAGAGCTTCCTGTAGCCGCATGGCGTTCGTACTTAAATATGGAACTAACCATTCCAATTTTCGCTGTCTCTTATACACATCTCCGAGCCCACGAGACC
+
BBBBBFBBBBABGGGGCGGGGGGHHHHGGHHGHHHGHGHGHHHHHHHGGGBFAFGHHHHHHHHGGHHHHGGGGGHHGGGFEEGHHHHGHHGHHHGHHHHHHHGHHHHHHHHHHHGGGGGGHHHHHHHHEHGHHHFGGCFGGGHGGGGGGG
@M02034:409:000000000-BFKT7:1:1109:11557:20568 1:N:0:24
AAAGTCGAGGTGCCTAAAGTGGCAACCCAGACTAAGCAGCATGTTGGTGGTGTAGAGCTTCCTGTAGCCGCATGGCGTTCGTACTTAAATATGGAACTAACCATTCCAATTTTCGCTGTCTCTTATACACATCTCCGAGCCCACGAGACC
+
BCCCCFABCCCCGGGGGGGGGGGHHHHGGGHGHFHHHHHHHHHHHHHGGGEFGHHHHHHHHHHHHHHHHGGGEGHHGGGGGFFHHHHHHHGHHHHHHHHHHHHHHHHHHHHHHHGGGGGHHHHHHHGHHHHHGHHHGCGGGGHGGGGGGG
@M02034:409:000000000-BFKT7:1:1109:7837:20570 1:N:0:24
AAAGTCGAGGTGCCTAAAGTGGCAACCCAGACTCGGAATACTGTTGGTGGTGTAGAGCTTCCTGTAGCCGCATGGCGTTCGTACTTAAATATGGAACTAACCATTCCAATTTTCGCTGTCTCTTATACACATCTCCGAGCCCACGAGACC
+
BBCCCFABDBBBGGGGGGGGGGGGHHHGGHHGHHGGGGGHHHHHHHHGGGEFGGHHGHHHHHHFGHHHHGGGGGHHGEFGGFGHHHGHHHHHHHBGFHGHHHHHHGGHHGHHHHGGGGGHHHHHGHGFFHHHHHGHG?FGGGHGGCGGGG
@M02034:409:000000000-BFKT7:1:1109:25740:20571 1:N:0:24
AAAGTCGAGGTGCCTAAAGTGGCAACCCAGACTCTTCCTCTTGTTGGTGGTGTAGAGCTTCCTGTAGCCGCATGGCGTTCGTACTTAAATATGGAACTAACCATTCCAATTTTCGCTGTCTCTTATACACATCTCCGAGCCCACGAGACC
+
CCCCCFBCBBAAFGGGGGGGGGGHHHHGGHHGHBG555B55FFHHHGFGGEBFGHFGHHHHFHFGHHGHGGGGGHGGFGGFEGHHHFEHHBGHFFFHHHHHHHHHHHHHHHHHHGGGGGGHHHHHHGFHHGHHHGFGFGGGFHECCGGGG
@M02034:409:000000000-BFKT7:1:1109:3609:20572 1:N:0:24
AAAGTCGAGGTGCCTAAAGTGGCAACCCAGACTTCGTTGCGTGTTGGTGGTGTAGAGCTTCCTGTAGCCGCATGGCGTTCGTACTTAAATATGGAACTAACCATTCCAATTTTCGCTGTCCTTATACACATCTCCGAGCCCACGAGACC
+
BBBBBFBBBBBBGGGGGGGGGGGHHHHGGHHGHGDFFGBEGGGEHHHGGGFGGHHHHHHHFHHHGGGHHEGGGGHHGGGGGFHHHHHHHHFHHHGFHHGGHHGHHHHHHHHHHHGGGGGG2?GFG3BFH2B2F3FE<B/CFHGGCCGFG
@M02034:409:000000000-BFKT7:1:1109:22697:20574 1:N:0:24
AAAGTCGAGGTGCCTAAAGTGGCAACCCAGACTCATCCGCAGGTTGGTGGTGTAGAGCTTCCTGTAGCCGCATGGCGTTCGTACTTAAATATGGAACTAACCATTCCAATTTTCGCTGTCTCTTATACACATCTCCGAGCCCACGAGACC
+
BBBBBFBBBBBBGGGGGGGGGGGHHHHGGHHGHHHHHHGGGGGHHHCEGGEFGHHFHHHHHHHHHHHGGGGEGGHFGGGGGGGHHHHFHHHHHHBGFHHHHHHHHHHHHHHHHHGGGGGGHFHHHHGFGHHHHHHDFCGFGGHGGGGCDF
@M02034:409:000000000-BFKT7:1:1109:24901:20574 1:N:0:24
AAAGTCGAGGTGCCTAAAGTGGCAACCCAGACTAATAAGAAGGTTGGTGGTGTAGAGCTTCCTGTAGCCGCATGGCGTTCGTACTTAAATATGGAACTAACCATTCCAATTTTCGCTGTCTCTTATACACATCTCCGAGCCCACGAGACC
+
BCCCCFABDBBBGGGGGGGGGGGHHHHGGHHGHHHHHHHHHHHHHHGGGGEFGHHHHHHHHHHHHHHHHGGGGGHHGGGGGGGHHHHHHHHHHHHHFHHHHHGHHHGHHHHHHHGGGGFHHHHHHHGHFHFGHHHFG?DGGGHGGGGGGG
@M02034:409:000000000-BFKT7:1:1109:26284:20575 1:N:0:24
AAAGTCGAGGTGCCTAAAGTGGCAACCCAGACTGTGCCTGGTGTTGGTGGTGTAGAGCTTCCTGTAGCCGCATGGCGTTCGTACTTAAATATGGAACTAACCATTCCAATTTTCGCTGTCTCTTATACACATCTCCGAGCCCACGCGACC
+
ABAABFAADBABGGGGGGGGGDGHGCHFGCFFFFFGHHHHHGGHGGHGGDEEAGF5AHHHFHFFBAF5GGGEEEHHFGGEEEGCFHFD@EFFGDEFFHGBBGB?G4FFHHHHHFE?EA?FHFEGHGDHDGFHHHBFD?FGGFHFG/<>-@
@M02034:409:000000000-BFKT7:1:1109:3626:20577 1:N:0:24
AAAGTCGAGGTGCCTAACGTGGCAACCCAGACTTTGTTGCGTGTAGGTGGTGCAGAGCTTCCTGT
+
>1AA>BA>A1>>AFFB110BAAEGHGFGA0FFF21B200DEEGA0ABD1EEA1BF1/0FB1B11B
@M02034:409:000000000-BFKT7:1:1109:18832:20584 1:N:0:24
AAAGTCGAGGTGCCTAAAGTGGCAACCCAGACTCGGAATACTGTTGGTGGTGTAGAGCTTCCTGTAGCCGCATGGCGTTCGTACTTAAATATGGAACTAACCATTCCAATTTTCGCTGTCTCTTATACACATCTCCGAGCCCACGAGACC
+
BCBCCFABDBABGGGGGGGGGGGHHHHGGHHGHHDEEGGHFGHHHHHGGGEFGHHHHHHHHHHGHHHHHGGGGGHHGGGGGGFHHHHGHHGHHHGGHHHHHHHHHHHHHHHHHHGGGGGGHGHHHHHHHHHHHHGHDGCGGGHGGGGGGG
@M02034:409:000000000-BFKT7:1:1109:24652:20589 1:N:0:24
AAAGTCGAGGTGCCTAAAGTGGCAACCCAGACTGCGTCTAGTGTTGGTGGTGTAGAGCTTCCTGTAGCCGCATGGCGTTCGTACTTAAATATGGAACTAACCATTCCAATTTTCGCTGTCTCTTATACACATCTCCGAGCCCACGAGACC
+
AABBBFBBBBAAGGGGGGGGGGFHHGHGG2GGHGFGGGGHFHFHFGEGGGBBAFHFHHHHHHHHHFGHHGGGEGHHGFGGGGHEHHHHHHHHHFF3FGDGHHHHHHHHFGGHHHGGGEEBHHHHFHD3?GHHHHHHGCCGGGHGGGGGFF
@M02034:409:000000000-BFKT7:1:1109:25022:20604 1:N:0:24
AAAGTCGAGGTGCCTAAAGTGGCAACCCAGACTACGATTGGGTTGGTGGTGTAGAGCTTCCTGTAGCCGCATGGCGTTCGTACTTAAATATGGAACTAACCATTCCAATTTTCGCTGTCTCTTATACACATCTCCGAGCCCACGAGACCA
+
BBBBBDAADBABGGGG4GGGGFGGHHHGFHHGHHHGGHHGHHAFFGAFFAFGHGFHHHHHHHHGHHHHE00EEHGEEGGGGHEGHGGFHEGHHB?CGEFFHFFHBGDDGHHHHGEGGEGHHHHBHDFHHHGHHHHGCFDBFHGGCGCGFC
@M02034:409:000000000-BFKT7:1:1109:6822:20620 1:N:0:24
AAAGTCGAGGTGCCTAAAGTGGCAACCCAGACTCTGCCTCAGGTTGGTGGTGTAGAGCTTTCCTGTAGCCGCATGGCGTTCGTACTTAAATATGGAACTAACCATTCCAATTTTCGCTGTCTCTTATACACATCTCCGAGCCCACGAGAC
+
AABBADAA@DABGGGGF4EGEGGHHHGGGHGGHHHHHHHHAFGAFGEEFGEGGHHHFHHGHHHHHHDGF3EF?EFEFEEGFDEBEB@FHFHGFH3DDFHGGHAF?FGHGHGHHHHGGEGGGHHGHGHHGFGHHFHHFDGGGGGHGGFGCF
@M02034:409:000000000-BFKT7:1:1109:2770:20627 1:N:0:24
AAAGTCGAGGTGCCTAAAGTGGCAACCCAGACTTGGTTGCATGTTGGTGGTGTAGAGCTTCCTGTAGCCGCATGGCGTTCGTACTTAAATATGGAACTAACCATTCCAATTTTCGCTGTCTCTTATACACATCTCC
+
BBBBBFBBBBBBGGGGGGGGGGGHHHGGGHCFEEB33AAFFFEFGHCA22AFAEGDGAGH5GFHGBGEFEE0EEC10E/F11??FHHHEGHFHH33BFHHCF3GHEGFEGHHGFCEFE?FBGFGBF44B2GBGFGB
@M02034:409:000000000-BFKT7:1:1109:19822:20628 1:N:0:24
AAAGTCGAGGTGCCTAAAGTGGCAACCCAGACTCATTCTATGTTGGTGGTGTAGAGCTTCCTGTAGCCGCATGGCGTTCGTACTTAAATATGGAACTAACCATTCCAATTTTCGCTGTCTCTTATACACATCTCCGAGCCCACGAGACCA
+
>AAAADAA?D>ABGFGGGGFGCCA1AAEAGAFCGCAGHFHGFAFGFAFAABAGHFGDGGBHEGFGHHHEC/EEF0E?EEE>B?GGED1GGHHHGBCGHHGFFEGDFHHHGHHHE/EEEGHGHHGHFFHGEGHHHFECGCCFHGCGGGGGC
@M02034:409:000000000-BFKT7:1:1109:8285:20633 1:N:0:24
AAAGTCGAGGTGCCTAAAGTGGCAACCCAGACTAATATTAAGGTTGGTGGTGTAGAGCTTCCTGTAGCCGCATGGCGTTCGTACTTAAATATGGAACTAACCATTCCAATTTTCGCTGTCTCTTATACACATCTCCGAGCCCACGAGACC
+
A3ABBFBBDD>AEGGGGGGGGGGHHHHGGHGFHHHGHGHHHHFHHGEFGG?BBGHBGHHHHHHHHHHHHGGGGEHGGGGGGFGHHHHHHHFHHFFHHHFFHHFHHHHHHHHHHHGGGGGHHHHHHHHHHFGHGHHFGGGGGFHGGFGGGF
@M02034:409:000000000-BFKT7:1:1109:16194:20638 1:N:0:24
AAAGTCGAGGTGCCTAAAGGTCTAATGTTGGTGGTGTAGAGCTTCCTGTAGCCGCATGGCGTTCGTACTTAAATATGGAACTAACCATTCCAATTTTCGCTGTCTCTTATACACATCTCCGAGCCCACGAGACCAGAGAGGATCTCGTAT
+
BBBBBFBBBBAAGGGGGGGGGGHGGGHHHHHGGGGGHHHHHHHHHHHHHHHHHGGGGGHHGGGGGGHHHHHHHHGFHEFHHHHHHHFGHHHHHHHHHGGGGGFHHHHHHHHHGHHHHHHHGGGCGCGGDBDGGGHG0GFEGHFGHHFFEF
@M02034:409:000000000-BFKT7:1:1109:17402:20639 1:N:0:24
AAAGTCGAGGTGCCTAAAGTGGCAACCCAGACTACTTCGTGTGTTGGTGGTGTAGAGCTTCCTGTAGCCGCATGGCGTTCGTACTTAAATATGGAACTAACCATTCCAATTTTCGCTGTCTCTTATACACATCTCCGAGCCCACGAGACC
+
B@BBBFABDBAAFGGGGGGGFFGHHHHGGGHFHHHHHHGHGHHHHHHEGFAFGHFGHFHHHFHGHHGHHGGEEGHHGGGGFEFEHHGFHHBGHHFHGHFGHHHHHHGHHHHHHFEGGGGHHHHHHH3GHHFHHHHFGCDD@FHGGCGDDG
@M02034:409:000000000-BFKT7:1:1109:25273:20642 1:N:0:24
AAAGTCGAGGTGCCTAAAGTGGCAACCCAGACTGGGGTCAGGTTGGTGGTGTAGAGCTTCCTGTAGCCGCATGGCGTTCGTACTTAAATATGGAACTAACCATTCCAATTTTCGCTGTCTCTTATACACATCTCCGAGCCCACGAGACCA
+
CCCCCFBADBBBGGGGGFGGGGGHHHHGGHHGHFEHGEEGGHDGHGAFEEFEGGFFHHHGHHHHGHHHE>0EFGFFGGGGGHFHHHHHHGHHHHGEGGHHFGGHHHBDGHHHHG/EE?3?FFFFHFFHFGGHGHHG@CGGGHGGGG?EEC
@M02034:409:000000000-BFKT7:1:1109:15024:20647 1:N:0:24
AAAGTCGAGGTGCCTAAAGTGGCAACCCAGACTAGTAGGTGGGTTGGTGGTGTAGAGCTTCCTGTAGCCGCATGGCGTTCGTACTTAAATATGGAACTAACCATTCCAATTTTCGCTGTCTCTTATACACATCTCCGAGCCCACGAGACC
+
BBBBBF@ABDBBFFGFGGGFGFGHGHGGGHGGHHHHHHGFGGGGFGGGGGAFGFHHHHHGHHHHGHBHFEEGFGHHGGGGGGHHHHGGGHHHHFGGEBGHGHFHHHHFFGHHHEF/E?EFEEHHHF3FFH2GGHGFDCFFGGHGCGG?DA
@M02034:409:000000000-BFKT7:1:1109:28260:20659 1:N:0:24
AAAGTCGAGGTGCCTAAAGTGGCAACCCAGACTTCGAAGTGTGTTGGTGGTGTAGAGCTTCCTGTAGCCGCATGGCGTTCGTACTTAAATATGGAACTAACCATTCAATTTTCGCTGTCTCTTATACACATCTCCGAGCCCACGAGACCA
+
AAA@BFA3>DABGGGGGGGFGGGHGHGGGFEFHHHECG22BBGHGE2EFFEFGGHHGHHHHGHHHHGHHGGFGGHHGGEGFGBGHHHBGHFHFFHFHGHFGFHHFHFGHHHHGE/E?EHHFHHGH3FHF2BFFD2E<BGDG/FC?A//<<
@M02034:409:000000000-BFKT7:1:1109:8534:20662 1:N:0:24
AAAGTCGAGGTGCCTAAAGTGGCAACCCAGACTAAGAAGCAGGTTGGTGGTGTAGAGCTTCCTGTAGCCGCATGGCGTTCGTACTTAAATATGGAACTAACCATTCCAATTTTCGCTGTCTCTTATACACATCTCCGAGCCCACGAGACC
+
BBBBBFBBADABGGGGGGGGGGGHHHHGGHHGHHHHHHHGHHHHHHGGGGGFGHHHHHHHHHHHHHHHHGGGGGHHGGGGEEGHHHHHHHHHHFHHHHHHHHHHHHHHHHHHHFGGGGGGHGHHHHHHHHHHHHHHGGGGGGHGGGGGGG
@M02034:409:000000000-BFKT7:1:1109:18407:20669 1:N:0:24
AAAGTCGAGGTGCCTAAAGTGGCAACCCAGACTAAGTTGGAGGTTGGTGGTGTAGAGCTTCCTGTAGCCGCATGGCGTTCGTACTTAAATATGGAACTAACCATTCCAATTTTCGCTGTCTCTTATACACATCTCCGAGCCCACGAGACC
+
CCCCCFABCCCCGGGGGGGGGGGHHHHGGHHGHHHHGHHHFHGEGHGGGGEFFGHHHHHHHHHHHHHHHGGGGGHHGGGGGGGHHHHHGHHHHHGHFHHHGHHHHHGHHGHHHHGGGGGHHHHHHHHHHHHHHHHGGCCCGGHGGGGDFE
@M02034:409:000000000-BFKT7:1:1109:15532:20670 1:N:0:24
AAAGTCGAGGTGCCTAAAGTGGCAACCCAGACTTAGCAGAAGGTTGGTGGTGTAGAGCTTCCTGTAGCCGCATGGCGTTCGTACTTAAATATGGAACTAACCATTCCAATTTTCGCTGTCTCTTATACACATCTCCGAGCCCACGAGACC
+
BBBBBFBBBBABGGGGGGGGGGGHHHHGGHHGHHHHHHHHHHAFGHGGFGBFGHHGGHHHHHHHHHHHHGGCEGHHGGGGGFHHHHGGHHHHHHFHHHHHHHHHHHHGGGHHHHGGGGGHHHHHHGFHHHHHHGFGGGCCGGGGGGGGGG
@M02034:409:000000000-BFKT7:1:1109:18954:20672 1:N:0:24
AAAGTCGAGGTGCCTAAAGTGGCAACCCAGACTCCTCCTCCTGTTGGTGGTGTAGAGCTTCCTGTAGCCGCATGGCGTTCGTACTTAAATATGGAACTAACCATTCCAATTTTCGCTGTCTCTTATACACATCTCCGAGCCCACGAGACC
+
CCCCCFCCCCBBGGGGGGGGGGGHHHHGGHDFHHGFFGHHCGHHHHGGGGEFGHHHHHGHHHHGHHHHHGGFFGHHGGGGGFGHHHGGHHHHHHHHGHGHHHHHHGHGHHHHHHGGGGGGHFHHGHFHBG2GCGHGFB?CGGHGFGGGGE
@M02034:409:000000000-BFKT7:1:1109:20904:20684 1:N:0:24
AAAGTCGAGGTGCCTAAAGTGGCAACCCAGACTCATATTAAGGTT
+
CCCCCFBCCCABGGGGGFGGGGGGHHHFGH2FCB3FA5F555BGG
@M02034:409:000000000-BFKT7:1:1109:16330:20684 1:N:0:24
AAAGTCGAGGTGCCTAAAGTGGCAACCCAGACTGTGGATGTGGTTGGTGGTGTAGAGCTTCCTGTAGCCGCATGGCGTTCGTACTTAAATATGGAACTAACCATTCCAATTTTCGCTGTCTCTTATACACATCTCCGAGCCCACGAGACC
+
ACCCCFBCCCBCGGGGGGGFGGGHHHHGGHHGHHHHHHGHGHHHFGGEGGEFFGHHHHHHHHHHHHGGHGGFEGHHGFGGEEGHHHGHHHEHHHGHHHGFHHGHHHHHGHHHHGGGGGGGHGHHHHGGHHFHHHFHDDCGGGGGGGGGFG
@M02034:409:000000000-BFKT7:1:1109:18405:20688 1:N:0:24
AAAGTCGAGGTGCCTAAAGTGGCAACCCAGACTAAGTTGGAGGTTGGTGGTGTAGAGCTTCCTGTAGCCGCATGGCGTTCGTACTTAAATATGGAACTAACCATTCCAATTTTCGCTGTCTCTTATACACATCTCCGAGCCCACGAGACC
+
AABB>BAADAAAFGGGF4GGFGGHHHHGGHHGHHHHDBFGBGGFHGFEAEEFFGHHGFHHHHHHHHHFHGGEGEHHGGGGGFHHHHHHHHHHHHFHHHGFGGGFHFFHHHHHHHGGGGGGHHHHHHFHHGGHHHGFGCC@FGHGGGGDEC
@M02034:409:000000000-BFKT7:1:1109:5394:20688 1:N:0:24
AAAGTCGAGGTGCCTAAAGTGGCAACCCAGACTTGGACGCGGGTTGGTGGTGTAGAGCTTCCTGTAGCCGCATGGCGTTCGTACTTAAATATGGAACTAACCATTCCAATTTTCGCTGTCTCTTATACACATCTCCGAGCCCACGAGACC
+
CCCCCFBCCCBCGGGGGGGGGGGHHHHGGHGFHFA3ABEGGCGGEGGEE1EF?3GD5@FG@GGGF4B@GEE/EFFA@E@FE>?FCFGFFGHFHF33GHHGC02FG3GD3FGHHF/CEACGHHHHDFGDFEHFHHHEG/>CCFGFGCFGGF
@M02034:409:000000000-BFKT7:1:1109:26289:20696 1:N:0:24
AAAGTCGAGGTGCCTAAGTGGCAACCCAGACTTGGTGTTGGGTTGGTGGTGTAGAGCTTCCTGTAGCCGCATGGCGTTCGTACTTAAATATGGAACTAACCATTCCAATTTTCGCTGTCTCTTATACACATCTCCGAGCCCACGAGACCA
+
BBBBADAADDAAFGG5FFFFFGHHHHEFE2AFHFH3AFA2EEAAEEEFCEFGDG5FHGHHHHHHHHFHGGEEEFGE?EEGGGEGHDFFHFGHH3?GGGBBFF?FHGFGGHHHHGGGGDGHFGHGHG2GFGGHHGHA/>CCFGGG?CDGG<
@M02034:409:000000000-BFKT7:1:1109:6316:20702 1:N:0:24
AAAGTCGAGGTGCCTAAAGTGGCAACCCAGACTAGTAATATTGTTGGTGGTGTAGAGCTTCCTGTAGCCGCATGGCGTTCGTACTTAAATATGGAACTAACCATTCCAATTTTCGCTGTCTCTTATACACATCTCCGAGCCCACGAGACC
+
BBBBBFBABDBBGGGGGGGGGGGHHHHGGHHGHGBDGHGHHHHHHHHGEGFGFGFFFHHHGHHGHHHFFGGEEEHGCGGGFEGHHHHHHHHGHHBFHHFFFC3FGFFHHGHHHHGGGGGHHHHHFGFHHGHHHHHEDCGFGGHGGGGGGF
@M02034:409:000000000-BFKT7:1:1109:6105:20705 1:N:0:24
AAAGTCGAGGTGCCTAAAGTGGCAACCCAGACTAGGGTTTATGTTGGTGGTGTAGAGCTTCCTGTAGCCGCATGGCGTTCGTACTTAAATATGGAACTAACCATTCCAATTTTCGCTGTCTCTTATACACATCTCCGAGCCCACGAGACC
+
BBBABBBBBBAAFGGGGGGGGGGFFGFEGHHGHFHHGBFFHHHHHHHGGGEFFFH5BGHHHGHHGFFGHGG@EGHGGGGGGGHHHHGFGFHHHHFFHHFFHHHHHHHHGGHHHHGGGGGFHHGGFH4GDCGHGHGFE><@@AGFDF?DGG
@M02034:409:000000000-BFKT7:1:1109:18775:20706 1:N:0:24
AAAGTCGAGGTGCCTAAAGTGGCAACCCAGACTTCTCCGGTTGTTGGTGGTGTAGAGCTTCCTGTAGCCGCATGGCGTTCGTACTTAAATATGGAACTAACCATTCCAATTTTCGCTGTCTCTTATACACATCTCCGAGCCCACGAGACC
+
CCCCCFCCCCABGGGGGGGGGGGHHHHGGHCFHHHHHHGGGFFGHHHGGGEFFGHHHHHHHHHHHHHHHGGFFGHHGGGGGGHHHHHHHHHHHHGHGHHHHHHHHHHHHHHHHHGGGGGGHGHHHHHHHHFHHHFHGGGFGGHGGGGGGG
@M02034:409:000000000-BFKT7:1:1109:4074:20706 1:N:0:24
AAAGTCGAGGTGCCTAAAGTGGCAACCCAGACTAATACGAAGGTTGGTGGTGTAGAGCTTCCTGTAGCCGCATGGCGTTCGTACTTAAATATGGAACTAACCATTCCAATTTTCGCTGTCTCTTATACACATCTCCGAGCCCACGAGACC
+
BCCCCFCBCCCCGGGGGGGGFGGHHHHGGHHGHHGGHCHGHGGGFHGGFGGFFHHBFFHHFHHHHFHGHGGGFGGFGGGGGGHHHHGHHHHHHHHBFHHHFHEHHGFHGGHHHGGGGGGGHGHHHHFHFHFHHHFHFCF@B/GGD/@DAF
@M02034:409:000000000-BFKT7:1:1109:9146:20709 1:N:0:24
AAAGTCGAGGTGCCTAAAGTGGCAACCCAGATTCGGGGTTTGGTTGGTGGTGCTGA
+
ABBBADAADBBBGGGGGGGGGGGHHHHGGHE3F52AEFFAEAFH1B0B1AA133D5
@M02034:409:000000000-BFKT7:1:1109:9749:20723 1:N:0:24
AAAGTCGAGGTGCCTAAAGTGGCAACCCAGACTCGGTTGGCTGTTGGTGGTGTAGAGCTTCCTGTAGCCGCATGGCGTTCGTACTTAAATATGGAACTAACCATTCCAATTTTCGCTGTCTCTTATACACATCTCCGAGCCCACGAGACC
+
BBBCADAADDCCGGGGGGGGGGGHGHHGGHHGHGFFBEEEHFFGGGHEFGFGHHHHHHHHHHHHHHHHHGGEFEHHGGGGGGHHGHFFGHHHHHHFHHFFHFEFHGFHHHHHHFCEGGGHHHHHFHBHFFBFGHFGDCDGGGHGGGGDDF
@M02034:409:000000000-BFKT7:1:1109:9480:20734 1:N:0:24
AAAGTCGAGGTGCCTAAAGTGGCAACCCAGACTGTTAAGGGTGTAGAGCTTCCTGTAGCCGCATGGCGTTCGTACTTAAATATGGAACTAACCATTCCAATTTTCGCTGTCTCTTATACACATTCCGAGCCCAC
+
BBBBBFBADBBBGGGGGGGGGGGHHHHGGHHGHHHHHHHGHH223DFHHHHHHHHHHHHHGGGGGHHGGGGGGGHHHHHHHGHHHGHHHGGHHHHHHHHHHHHHHGGGGGHHHHHHHHHHHHHE4B3?E/>F/?
@M02034:409:000000000-BFKT7:1:1109:16629:20735 1:N:0:24
AAAGTCGAGGTGCCTAAAGTGGCAACCCAGACTTGTTTGTGTGTTGGTGGTGTAGAGCTTCCTGTAGCCGCATGGCGTTCGTACTTAAATATGGAACTAACCATTCCAATTTTCGCTGTCTCTTATACACATCTCCGAGCCCACGAGACC
+
CCCCCFCCBBBBGGGGGFFFGGGHHHHGGGGGHFFGH2FFEHHHHHHGGGEBFGHHHGHHGHHHHHHGGGGEFGHFGGGGGFGHHHHHHHHHHHGHGHHHGHHHHHHHHHHHHHGGGGFHHHHHHHFHHHGGHHHFGBCCCGGGG/@ADC
@M02034:409:000000000-BFKT7:1:1109:28092:20736 1:N:0:24
AAAGTCGAGGTGCCTAAAGTGGCAACCCAGACTAATCAGAAGGTTGGTGGTGTAGAGCTTCCTGTAGCCGCATGGCGTTCGTACTTAAATATGGAACTAACCATTCCAATTTTCGCTGTCTCTTATACACATCTCCGAGCCCACGAGACC
+
CCCCCFAADBBBGGGGGGGGGGGHHHHGGHHGHHFFHHHHHHHHHGGGGGGFGHHFHHHHHHHHHHHHHGGEGGHHGGGGGFGHHHHHGHHHHHHHHHBHHHHHHGGHHHHHHHGGGGGHHHHHHHHHHHHHHHHHGGGGGGHGG/CEGG
@M02034:409:000000000-BFKT7:1:1109:6776:20738 1:N:0:24
AAAGTCGAGGTGCCTAAAGTGGCAACCCAGACTCCGCCGCTTGTTGGTGGTGTAGAGCTTCCTGTAGCCGCATGGCGTTCGTACTTAAATATGGAACTAACCATTCCAATTTTCGCTGTCTCTTATACACATCTCCGAGCCCACGAGACC
+
CCCCCFCCCCAAGGGGGGGGGGGHHHHGGHHGHHHGGGGGGGGHHHGGGGEFFHHHHHHHHHHGHHHHHGGGGGHHGGGGGEFHHHHHHHHHHHHGHHFHHHHHHHHHGHHHHFGGGGGGGHHHHHGHFHHHHGGHGFGGGGHGGGGGFG
@M02034:409:000000000-BFKT7:1:1109:7815:20741 1:N:0:24
AAAGTCGAGGTGCCTAAAGTGGCAACCCAGACTGGGGAGCAGGTTGGTGGTGTAGAGCTTCCTGTAGCCGCATGGCGTTCGTACTTAAATATGGAACTAACCATTCCAATTTTCGCTGTCTCTTATACACATCTCCGAGCCCACGAGACC
+
BBABBDAA?DABGGGGGGGGGGGHHHHGGHFFHCF2E22E23BBFHGEFGEFHHHGHHHHHHHHGGHGHGGGGGHHGGGGGGFGHH4EFGGHGHGHGHEFGGHGHHHHGGHHHHEFGGDFFGHG3FDGGFDGFFDGG/B?DGEEGCC.AF
@M02034:409:000000000-BFKT7:1:1109:18175:20748 1:N:0:24
AAAGTCGAGGTGCCTAAAGTGGCAACCCAGACTCCGATGCCGGTTGGTGGTGTAGAGCTTCCTGTAGCCGCATGGCGTTCGTACTTAAATATGGAACTAACCATTCCAATTTTCGCTGTCTCTTATACACATCTCCGAGCCCACGAGACC
+
CCCCBFB?DBBCGGGGGGGGGGGHHHHGGHHGHHFFGFEFFEEAEFGECEEFABGFFGGGGGHHGHHHGGGEFEGFEFGGGECGGHHFFHHHHHBFHHHHFGEBGFFGGGHHHGEGGGFGFHHFFHDHGGFGHFHFG@<@DCEECDGCGC
@M02034:409:000000000-BFKT7:1:1109:20798:20750 1:N:0:24
AAAGTCGAGGTGCCTAAAGTGGCAACCCAGACTCCTTCTGCGGTTGGTGGTGTAGAGCTTCCTGTAGCCGCATGGCGTTCGTACTTAAATATGGAACTAACCATTCCAATTTTCGCTGTCTCTTATACACATCTCCGAGCCCACGAGACC
+
CCCCCFBBBCBCGGGGGGGGGGGHHHHGGHHGHHHHHHHHHGGGGGGEFEFFFGHHGHHHHHHHHHHHGGGEFGHHGGGGGEGHHHHHHHHHHHFGGHGHHHGGHGHHHHHHHHGGGGGGGHHHHHHGGHHHHHHDE?GGGGHGCC@/AC
@M02034:409:000000000-BFKT7:1:1109:10402:20755 1:N:0:24
AAAGTCGAGGTGCCTAAAGTGGCAACCCAGACTCGGGAGGAGGTTGGTGGTGTAGAGCTTCCTGTAGCCGCATGGCGTTCGTACTTAAATATGGAACTAACCATTCCAATTTTCGCTGTCTCTTAACACATCTCCGAGCCCACGAGACCA
+
AAAAAFAABB>AEGGGGGGGGGGHHHHGGHGFHHGGGGGGGGGGHH?EFGEBFFHFGHEHHGGHHHFGHGEEEEHHGEGFE?FGHHGFHFFHHHFGGCGHHFHHHHGE4FGHHFEEE/<FFGHHF2?GG/@GGDHGCG@CGHGGGGGGFF
@M02034:409:000000000-BFKT7:1:1109:6774:20756 1:N:0:24
AAAGTCGAGGTGCCTAAAGTGGCAACCCAGACTCCGCCGCTTGTTGGTGGTGTAGAGCTTCCTGTAGCCGCATGGCGTTCGTACTTAAATATGGAACTAACCATTCCAATTTTCGCTGTCTCTTATACACATCTCCGAGCCCACGAGACC
+
ABABBFBBDBBBFGGGGGGGGGGHFHHCFHHGHCFGGGGCGGGGHHHGFGFGGFHHGFHHGHHHGGHHHEEEEEHHGGGGGGHHHHGGHHGHHHDFFFDBGGEFGGHHHGHHHHGFDDGHFGBGGHGH2<DG2FDFFG/<@CEFDC?CDE
@M02034:409:000000000-BFKT7:1:1109:10746:20757 1:N:0:24
AAAGTCGAGGTGCCTAAAGTGGCAACCCAGACTAAGAATGATGTTGGTGGTGTAGAGCTTCCTGTAGCCGCATGGCGTTCGTACTTAAATATGGAACTAACCATTCCAATTTTCGCTGTCTCTTATACACATCTCCGAGCCCACGAGACC
+
BBBBBFBBBBABGGGGGGGGGGGHHHHGGHHGHHHHHHHHHHHHHHHGGGEFGHHHHHHHHHHHHHHHHGGGGGHHGGGGGFGHHHHGHHGHHHGHGHGHHHHHHHHHHHHHHHGGGGGGHGHHHHFHHHFHHHHHD?DFGGHGGGGGGF
@M02034:409:000000000-BFKT7:1:1109:7668:20763 1:N:0:24
AAAGTCGAGGTGCCTAAAGTGGCAACCCAGACTATTTTGAAGGTTGGTGGTGTAGAGCTTCCTGTAGCCGCATGGCGTTCGTACTTAAATATGGAACTAACCATTCCAATTTTCGCTGTCTCTTATACACATCTCCGAGCCCACGAGACC
+
A@ABBFABBBAACGGGGGGGGGFHHHHFGHHGHHHHHHGGHHCHHFEGGGEBFGHGFHHHHHHHHHHHHGGGGGHHGGGGGGEHHHGGFHFGHHHHFHBGHHHGHHHHHHHHHHGFGGGHHHHHHHFHHGGHHHHHGCGGGGHGGGGDGE
@M02034:409:000000000-BFKT7:1:1109:6548:20766 1:N:0:24
AAAGTCGAGGTGCCTAAAGTGGCAACCCAGACTAAGAATCAGGTTGGTGGTGTAGAGCTTCCTGTAGCCGCATGGCGTTCGTACTTAAATATGGAACTAACCATTCCAATTTTCGCTGTCTCTTATACACATCTCCGAGCCCACGAGACC
+
CCCCCFBBBCCCGGGGFGGGGGGHHHHGGHHGHGHHHGHGHHHHHHGGGGEFGFHGHHHHHHHHHFHHHGGGGGHHGGGGGGHHHHHHHHHHHHHEFHHHHHHHHHGH?GHHHHGGGGGHHHHHGHHHHHGHHHHGDDGFGGHGGGGGGF
@M02034:409:000000000-BFKT7:1:1109:7683:20772 1:N:0:24
AAAGTCGAGGTGCCTAAAGTGGCAACCCAGACTATTTTGAAGGTTGGTGGTGTAGAGCTTCCTGTAGCCGCATGGCGTTCGTACTTAAATATGGAACTAACCATTCCAATTTTCGCTGTCTCTTATACACATCTCCGAGCCCACGAGAC
+
CCCCBFBABCCCGGGGGGGGGGGHHHHGGHHGHF5DDFFFHGHGHHGFGGEFHHHHHHHHHHHHHHHHHGGFFGHHGGGGGFHHHHHGHHHHHHHHGHGHHHHGHHGHHHHHHHGGGGGHHHHHHHFHHHHHHHFHGGCGGGHGGGGDA
@M02034:409:000000000-BFKT7:1:1109:17211:20779 1:N:0:24
AAAGTCGAGGTGCCTAAAGTGGCAACCCAGACTCTTCGGTTTGTTGGTGGTGTAGAGCTTCCTGTAGCCGCATGGCGTTCGTACTTAAATATGGAACTAACCATTCCAATTTTCGCTGTCTCTTATACACATCTCCGAGCCCACGAGACC
+
AABBBFAADDAAGGGGGGGGGGGHHHHGGHFFHHHHHHGGGGEGGGGGGGEFGHHHHHHHHHHHHHGHHGGGGGHHGGGGGEEHHHGFHHGHHHGHGHFHHHHHHHHHGHGHHHGGGGGGHHHHHHGHHHGHHHHGGCFGGGHGGCCGGG
@M02034:409:000000000-BFKT7:1:1109:21728:20779 1:N:0:24
AAAGTCGAGGTGCCTAAAGTGGCAACCCAGACTCCGCTTTCGGTTGGTGGTGTAGAGCTTCCTGTAGCCGCATGGCGTTCGTACTTAAATATGGAACTAACCATTCCAATTTTCGCTGTCTCTTATACACATCTCCGAGCCCACGAGACC
+
AABBBBBBBBBBFFGGGGGFGFGHHHHGGHHFHHHGGGGGHGGGGGGDFGGFGHGHHHHHHFHHGHHHHGGCGGHHGGGGGFGHHHHHHH4FHHHHFFBFGHHHGHHFGHHHHHEGGGDHHFGHHHGHFHDFHFFFA/BCCF/FDGCGGF
@M02034:409:000000000-BFKT7:1:1109:19319:20784 1:N:0:24
AAAGTCGAGGTGCCTAAAGTGGCAACCCAGACTTCTTTTTTTGTTGGTGGTGTAGAGCTTCCTGTAGCCGCATGGCGTTCGTACTTAAATATGGAACTAACCATTCCAATTTTCGCTGTCTCTTATACACATCTCCGAGCCCACGAGACC
+
CCCCCFBABBCCGGGGGGGGGGGHHHHGGHHGHHHGHHHHGFFHHHHGGGGGHHHHHHHHHHHHHHHHHGGEGGHHGGGGGGHHHHHHHHHHHHGGHHHHHHGGHHHHHHHHHHGGGGGHHHHHHHHHHHGHGHGHGGGGGGHGGGGFGE
@M02034:409:000000000-BFKT7:1:1109:17227:20786 1:N:0:24
AAAGTCGAGGTGCCTAAAGTGGCAACCCAGACTCTTCGGTTTGTTGGTGGTGTAGAGCTTCCTGTAGCCGCATGGCGTTCGTACTTAAATATGGAACTAACCATTCCAATTTTCGCTGTCTCTTATACACATCTCCGAGCCCACGAGAC
+
AABB>BAAD2AAFGGGFGFGDFFHHHHGGFHGHHHFHHG2BBEGFGGEEEEFAGHHHHHHHHHHGGGHFEEEGEHGEGGFEEFHFGHHBF4GHFHFGGBBFFFBGFDGHGHHHHGGGGGGHGHHBGDHHHEGFHHBDC//@FFGGFCCA
@M02034:409:000000000-BFKT7:1:1109:21088:20793 1:N:0:24
AAAGTCGAGGTGCCTAAAGTGGCAACCCAGACTAAGACTGTTGTTGGTGTTGTAGAGCTTCCTGTAGCCGCATGGCGTTCGT
+
CDDDCFBCCCCDGGGGGGGGGGGHHHHGGHHGH333BF5FBFGHH22E22BA2DFB55BB5FEAF555AAEAEE11>?>FE>
@M02034:409:000000000-BFKT7:1:1109:19306:20796 1:N:0:24
AAAGTCGAGGTGCCTAAAGTGGCAACCCAGACTTCTTTTTTTGTTGGTGGTGTAGAGCTTCCTGTAGCCGCATGGCGTTCGTACTTAAATATGGAACTAACCATTCCAATTTTCGCTGTCTCTTATACACATCTCCGAGCCCACGAGACC
+
BABABF3A@D2>BBFBEGFBFGFFHHGGGGHFGHHGHHHHGEAFFHHDGGEEGFHGGFHGHHHHGHHHHGG?FGHHGGGGGGGHEHHFGFFHHGBGHHHFFFDGHHHHHHHHHHGGC?FHHGHHHHHHHH1<FFHH?CCCCF/FCCGFDG
@M02034:409:000000000-BFKT7:1:1109:21104:20803 1:N:0:24
AAAGTCGAGGTTCCTAAAGTGGCAACCCAGACTAAGACTGTTGTTGGTGGTGTAGAGCTTCCTGTAGCCGCATGGCGTTCGTACTTAAATATGGAACTAACCATTCCAATTTTCGCTGTCTCTTATACACATCTCCGAGCCCACGAGACC
+
>AAA>BA>A2A4BFGBEADFGGGHGHHGGHHGHFFGGHHFBFGGFFGECEAAAFGBE5GFGGFGDEGGFEEAE?BB>FEF>EFGFGFHEHHHEGGHGHEEBF3BFBF4GGHHHGGGEEFGHFHH4GDGGFHHHGDGD@/CGGHG/CF?<C
@M02034:409:000000000-BFKT7:1:1109:9576:20808 1:N:0:24
AAAGTCGAGGTGCCTAAAGTGGCAACCCAACTAATAATAAGGTTGGTGGTGTAGAGCTTCCTGTAGCCGCATGGCGTTCGTACTTAAATATGGAACTAACCATTCCAATTTTCGCTGTCTCTTATACACATCTCCGAGCCCACGAGACCA
+
CCCCCDAABCCCGGGGGGGGGGGHHHHGGHGGFGGGGFFFHFDFGGEFAEFG3FAGGHHHFGHHHHHFFFGGGHGGGGGGGHEHHGHBGGEGFHHFGGHHE3FGH4F4GHHHHGEGGGHHHHHHHFFHHDBGHHHG/CGFGHGGGGGGGC
@M02034:409:000000000-BFKT7:1:1109:8402:20813 1:N:0:24
AAAGTCGAGGTGCCTAAAGTGGCAACCCAGACTAATAATTTGGTTGGTGGTGTAGAGCTTCCTGTAGCCGCATGGCGTTCGTACTTAAATATGGAACTAACCATTCCAATTTTCGCTGTCTCTTATACACATCTCCGAGCCCACGAGAC
+
ABBBBFBBBBAAGGGGGGGFGGGHBFFDFFCFH3AEFHGGHHFHEA2B2AEAA3F5AFDF5FGE5DGFGEEEFEE1EBEAEE2FFF4GGHGGFF33@B@EC?DGHHHF?F?GFGEEGGE34FGGDH3F3BDCGBG?E//BB/CF@@DD?
@M02034:409:000000000-BFKT7:1:1109:5619:20826 1:N:0:24
AAAGTCGAGGTGCCTAAAGTGGCAACCCAGACTATTAATCATGTTGGTGGTGTAGAGCTTCCTGTAGCCGCATGGCGTTCGTACTTAAATATGGAACTAACCATTCCAATTTTCGCTGTCTCTTATCCACATCTCCGAGCCCACGAGACC
+
>11AAFAAADAAFGGGGGGG1FFHFGGEGCAFHFFGHHHHHFHHHFAEFEEBFGHHFGHHHFHFHHGHHGGEFFHGGGGFEE0GHHGDEHBFGHHHHHFHHHHHHHHGFHGHHHGGGGGHHFGHFH1BGH1BGHHFCBCCGFHGGCCEGF
@M02034:409:000000000-BFKT7:1:1109:27011:20827 1:N:0:24
AAAGTCGAGGTGCCTAAAGTGGCAACCCAGACTTAGTGTCAGGTTGGTGGTGTAGAGCTTCCTGTAGCCGCATGGCGTTCGTACTTAAATATGGAACTAACCATTCCAATTTTCGCTGTCTCTTATACACATCTCCGAGCCCACGAGAC
+
BBBBBF?ADDABGGGGFGGGGGGFHHHGGHHGHH55DD5AGDGHFE2A22BBB3D555BFAGFGB555B1A0EEF1E>EFA1?1?BG33@BGFH33BFGH313BFEG44BBGHD/EF/EGDFF?4B?4B22?FGH2?<BBDGAFCCG??
@M02034:409:000000000-BFKT7:1:1109:13482:20828 1:N:0:24
AAAGTCGAGGTGCCTAAAGTGGCAACCCAGACTATGCAGTAGAATGGTGGTGCAGA
+
BBABBFAA3AAAFGGFFGGFDBBGHHHEGC2FGHHHB5G5BF55D53DFAEE33FD
@M02034:409:000000000-BFKT7:1:1109:8731:20830 1:N:0:24
AAAGTCGAGGTGCCTAAAGTGGCAACCCAGACTCCTCCGCCTGTTGGTGGTGTAGAGCTTCCTGTAGCCGCATGGCGTTCGTACTTAAATATGGAACTAACCATTCCAATTTTCGCTGTCTCTTATACACATCTCCGAGCCCACGAGACC
+
>AAAAFBBCCBBGGGGGGGGGGGHHHHGGHHGHHHHHHGGGGHHHHGEGGBBBFHEHHHHHHHGGHHHHGCFGFHGGGCFFEHHHHGGGHGHHHDGFEGGGHHGHHGHBGHHHHGGGGGGHFFHHHGFGHHHCGHBB/DCGEHGGGG<AA
@M02034:409:000000000-BFKT7:1:1109:20096:20833 1:N:0:24
AAAGTCGAGGTGCCTAAAGTGGCAACCCAGACTTGGTATTCGGTTGGTGGTGTAGAGCTTCCTGTAGCCGCATGGCGTTCGTACTTAAATATGGAACTAACCATTCCAATTTTCGCTGTCTCTTATACACATCTCCGAGCCCACGAGACC
+
CCCCCFAACCBCGGGGGGGGGGGHHHHGGHHGHHHHHHHHHHHGGGGGGGFFGHHGHHHHHHHHHHHHHGGGGGHHGGGGGFHHHHHHHHHHHHHHHHHFGHHHHHHGHHHHHHGGGGEFHGHHHHHHHHHHHHGFF@GGGGHGGGGGDF
@M02034:409:000000000-BFKT7:1:1109:5635:20835 1:N:0:24
AAAGTCGAGGTGCCTAAAGTGGCAACCCAGACTAGTAATCTTGTTGGTGGGTA
+
ABBBAFB?@AABGGGGGGG6BGGHFHHGDGHGH33B555F5AAF5B22FE015
@M02034:409:000000000-BFKT7:1:1109:20104:20848 1:N:0:24
AAAGTCGAGGTGCCTAAAGTGGCAACCCAGACTTGGTATTCGGTTGGTGGTGTAGAGCTTCCTGTAGCCGCATGGCGTTCGTACTTAAATATGGAACTAACCATTCCAATTTTCGCTGTCTCTTATACACATCTCCGAGCCCACGAGACC
+
>1AA>B>>>1>1BFG111FEA1FBFHHGGGHGHHAFBAD2BB0AAAF/AEEAAFFHDFGGBFBFD2D2FEE/EB00EEEF?EHHGHFHGHBFFHGEFFB1>B1BF>BD2FHHH2EE/EGBGEFGDD2G21<GFF11?<><@C/FC<//??
@M02034:409:000000000-BFKT7:1:1109:20304:20858 1:N:0:24
AAAGTCGAGGTGCCTAAAGTGGCAACCCAGACTCATCTGGCGGTTGGTGGTGTAGAGCTTCCTGTAGCCGCATGGCGTTCGTACTTAAATATGGAACTAACCATTCCAATTTTCGCTGTCTCTTATACACATCTCCGAGCCCACGAGACC
+
BCCCCFCCCBBAGGGGGGGBGGGHHHHGGHHGHHHHHHHHHGGGGGGGGGBFFGHHHHHHHHHHHHHHHGGGGGHHGGGGGEHHHHFFHHHHHHHHHHHFHHHHHHGHHHHHHHGGGGGHHHHHHHHHHHHHHHGHGGGGGGHGGGGGGG
@M02034:409:000000000-BFKT7:1:1109:7865:20868 1:N:0:24
AAAGTCGAGGTGCCTAAAGTGGCAACCCAGACTCATCATCCGGTTGGTGGTGTAGAGCTTCCTGTAGCCGCATGGCGTTCGTACTTAAATATGGAACTAACCATTCCAATTTTCGCTGTCTCTTATACACATCTCCGAGCCCACGAGACC
+
A3AABFAADBBAGGGGGGGGGGGHHHHGGHHGHHHHHGHHHGGGGFGEGGBBGHHHHHHHHHHHHHHHHGGEFGHHGGGGGGHHHHGHGHGHHHEHFHGFHHHHHHGHGGHHHHGGGGGHHHHHFHGHFHFHHHHHG?F?DGGGGCGFFG
@M02034:409:000000000-BFKT7:1:1109:24769:20870 1:N:0:24
AAAGTCGAGGTGCCTAAAGTGGCAACCCAGACTGTGACTATTGTTGGTGGTGTAGAGCTTCCTGTAGCCGCATGGCGTTCGTACTTAAATATGGAACTAACCATTCCAATTTTCGCTGTCTCTTATACACATCTCCGAGCCCACGAGACC
+
ABCCCFAADCBCGGGGGGGGGGGHHHHGGHH2GFAFFDGGHGHHGHEEAEEF1AF5DADC5FGFGB5AAAE0EEE1>EEA??2?BGH3@FGFGG33FFGHG13BF?F44B?FD4/?EE?B4FFF4?44B322FFHBF/BC@/GF@/</??
@M02034:409:000000000-BFKT7:1:1109:7879:20879 1:N:0:24
AAAGTCGAGGTGCCTAAAGTGGCAACCCAGACTCATCATCCGGTTGGTGGTGTAGAGCTTCGTGTAGCCG
+
AA>1AB>>>A>AA1ABFFGGGEFBAB0AA0AFBA1AB2BB1/AEFEC/F/AFF1A2D11FH/FFAGF21B
@M02034:409:000000000-BFKT7:1:1109:10206:20898 1:N:0:24
AAAGTCGAGGTGCCTAAAGTGGCAACCCAGACTTTGGATACTTGTTGGTGGTGTAGAGCTTCCTGTAGCCGCATG
+
AABBAF3>ADBBGGGFAGGFGGGHHHHGGHHGHHH333BACG5BGDBBA221AFAGHHHF3GFGGHHHEFFF?E?
@M02034:409:000000000-BFKT7:1:1109:2942:20901 1:N:0:24
AAAGTCGAGGTGCCTAAAGTGGCAACCCAGACTTGGGAGGCTGTTGGTGGTGTAGAGCTTCCTGTAGCCGCATGGTGTTCGTACTTAAATATGGTACTA
+
ABBBADBAD2ABGGGGAFGFGFGHHHHGGHAFHF33FGF22BBF3FGAF1AAFDFFGHF3GGHGGDGBAEE>E1B5B?B4BEGFHFH3GB@4BG44BFG
@M02034:409:000000000-BFKT7:1:1109:24805:20901 1:N:0:24
AAAGTCGAGGTGCCTAAAGTGGCAACCCAGACTAATCATTAGGTTGGTGGTGTAGAGCTTCCTGTAGCCGCATGGCGTTCGTACTTAAATATGGAACTAACCATTCCAATTTTCGCTGTCTCTTATACACATCTCCGAGC
+
BBBBBDA3ADAAGGGFGFGFFGGHHHHGGHFGHHGHHHGFDFGHHHGGEFEFBFGFGFHFHHHGGHHEHGG>EDHFCGGGGGFGGHGHHHHHGHFFFGFGHFEGFFDDGGHHHGGCGGGHHHHHHHHHFFHGHHG?E//B
@M02034:409:000000000-BFKT7:1:1109:11171:20906 1:N:0:24
AAAGTCGAGGTGCCTAAAGTGGCAACCCAGACTGGGTGGGGTGTTGGTGGTGTAGAGCTTCCTGTAGCCGCATGGCGTTCGTACTTAAATATGGAACTAACCATTCCAATTTTCGCTGTCTCTTATACACATCTCCGAGCCCACGAGACC
+
CCCCCFABBCBCGGGGAGGFGGFHGHHGGHHGHHHHFEGGGGGGGHGEEDGFFGHHHHHHHHHHHFFGFGGGGGHFGGGGGEHHHHHHHHEHHFFGHHHFFHBGHHHHHGHHHHGGGGGGHHHHHHHHHHHFHHHGGCGGGGHGGGGGDG
@M02034:409:000000000-BFKT7:1:1109:24705:20911 1:N:0:24
AAAGTCGAGGTGCCTAAAGTGGCAACCCAGACTAGTAATAGTGTTGGTGGTGTAGAGCTTCCTGTAGCCGCATGGCGTTCGTACTTAAATATGGAACTAACCATTCCAATTTTCGCTGTCTCTTATACACATCTCCGAGCCCACGAGACC
+
CCCCCFAABCBBGGGGGGGGGGGHHHHGGHFGHFHHHHHHHHHHHHHGGGFFHHHHGHHHHHHHHHHHHGGGGGHHGGGGGGGHHHHHHHHHHGGHHHHHHHHHHHFHHHHHHHGGGGGHHHHHGHGHGHHHHHHHGCGGGGHGGCCGGG
@M02034:409:000000000-BFKT7:1:1109:9095:20912 1:N:0:24
AAAGTCGAGGTGCCTAAAGTGGCAACCCAGACTAATAATAATGTTGGTGGTGTAGAGCTTCCTGTAGCCGCATGGCGTTCGTACTTAAATATGGAACTAACCATTCCAATTTTCGCTGTCTCTTATACACATCTCCGAGCCCACGAGACC
+
BBBBBFABBBAAGGGGGGGGGGGHHHHGGHHFHHHHHHHHHHHHHHGGGGEFGHHHHHHHHHHHHHGHHGGGGGHHGGGGGGGHHHHGHHHHHFGHHHFGHHHHHHHHHHHHHGGGGGGGHHHHFHGHHHGHHHFFG?GGGGHGGGGGGG
@M02034:409:000000000-BFKT7:1:1109:10186:20914 1:N:0:24
AAAGTCGAGGTGCCTAAAGTGGCAACCCAGACTTTGAATACTTGTTGGTTGTGTAGAGCTTCCTGTAGCCGCATGGCGTTCGTACTTAAATATGGTACTAACCATTCCAATTTTCGCTGTCTCTTATACACATCTCCGAGCCCACGAGAC
+
BBBBBFAADB2AFGGGGGGG5AEHHHHGGDHFHFHGFH5AEEEGGG2GE2AAAFBGGFHFGGAGGAFHBFE0ABEHFCE@FDEFHEG4B@BFF4F4BBFB43?33?G4BFGHFG4EEEFEHHFFG4?BFD?FCGF1?CC@<DGAF<//ED
@M02034:409:000000000-BFKT7:1:1109:25860:20923 1:N:0:24
AAAGTCGAGGTGCCTAAAGTGGCAACCCAGACTCATACTCCTGTTGGTGGTGTAGAGCTTCCTGTAGCCGCATGGCGTTCGTACTTAAATATGGAACTAACCATTCCAATTTTCGCTGTCTCTTATACACATCTCCGAGCCCACGAGACC
+
BCCCCFACCCCCGGGGGGGGGGGHHHHGGHHGHHHHHHHGHHHHHHHGGGEFGHHHGHHHHGHHHHHHHGGGGGHHGGGGGFFHHHHHHHHHHH3FGHFCGFHHHHGHHHHHHHGGGGGHHHHHHHHHHHHHHHGHGFGGGGHGGGGGGF
@M02034:409:000000000-BFKT7:1:1109:22758:20926 1:N:0:24
AAAGTCGAGGTGCCTAAAGTGGCAACCCAGACTGGTTC
+
CCCCCFABCCCCGGGGGGGGGGGHHHHGGHHGGHAH3B
@M02034:409:000000000-BFKT7:1:1109:3092:20928 1:N:0:24
AAAGTCGAGGTGCCTAAAGTGGCAACCCAGACTGTGGCGGAGGTTGGTGGTGTAGAGCTTCCTGTAGCCGCATGGCGTTCGTACTTAAATATGGAACTAACCATTCCAATTTTCGCTGTCTCTTATACACATCTCCGAGCCCACGAGACC
+
ABBABD>ADDABFGGBGGGGGBFGHHHGGCHGHF352AAEA0EEFFAEFGECF@FDEHHFGGHHGFGFHGE/FB1F/?>?EEFFFFHG3FGGHHDBGGHBFHBFGFFGDGGGHFDFGDFHHHHG1GHHHGHHFGGBD?<ACGHEGCG?CC
@M02034:409:000000000-BFKT7:1:1109:3072:20930 1:N:0:24
AAAGTCGAGGTGCCTAAAGTGGCAACCCAGACTGGGGCGGAGGTTGGTGGTGTAGAGCTTCCTGTAGCCGCATGGCGTTCGTACTTAAATATGGAACTAACCATTCCAATTTTCGCTGTCTCTTATACACATCTCCGAGCCCACGAGACC
+
BCCCCFBBCCCCGGGGGGFGGGGHHHHGGHGGHHHHGGGGAEGGHHGGGGEFFHHHHHHHHHHHHHHHHGFEFFHHGGGGGFHHHHGFGHFHHHDGFHGFHHHHHHHHHHHHHHGGGGGHHHHHHHGHFHFHHHFHGCGCGGHGGGGGGG
@M02034:409:000000000-BFKT7:1:1109:13301:20930 1:N:0:24
AAAGTCGAGGTGCCTAAAGTGGCAACCCAGACTGGTGGTGGTTTTGGGCTTGTAGAAGTTGCTTT
+
CCCCCFBBDBABGGGGGGGGGGGHHHHGGHHGH32F22AA2BAFFH011BF015D555DA5D35A
@M02034:409:000000000-BFKT7:1:1109:23567:20933 1:N:0:24
AAAGTCGAGGTGCCTAAAGTGGCAACCCAGACTGAGAAGGCTGTTGGTGGTGTAGAGCTTCCTGTAGCCGCATGGCGTTCGTACTTAAATATGGAACTAACCATTCCAATTTTCGCTGTCTCTTATACACATCTCCGAGCCCACGAGACC
+
CCCCCFABCCCCGGGGGGGGGGGHHHHGGHHGHHGHHHHGHHHHHHHGGGEFGHHHHHHHHHHHHHHHHGGGGGHHGGGGGGHHHHHHHHHHHHHHHHHHHHHHHHHHHHHHHHGGGGGHHHHHHHHHGHGHHHHFG?DGGGHGGGGGGG
@M02034:409:000000000-BFKT7:1:1109:27127:20941 1:N:0:24
AAAGTCGAGGTGCCTAAAGTGGCAACCCAGACTTGGATTGTTGTTGGTGGTGTAGAGCTTCCTGTAGCCGCATGGCGTTCGTACTTAAATATGGAACTAACCATTCCAATTTTCGCTGTCTCTTATACACATCCCGAGCCCACGAGACCA
+
BBBBBFAADBBBGGGGCGGGGGGHHHHGGGGGHHGHHHHHHGGHHHHGGGEFGHHEGGGHHHHHHHHHHGGGGGHGGGGGGGBGHHHHGHHHHHEHHHHHHHHHHHHHHHHHHFFGGGGFHGHHEHGHDCFHHGHGDCGGGHGGGCDGGF
@M02034:409:000000000-BFKT7:1:1109:12495:20946 1:N:0:24
AAAGTCGAGGTGCCTAAAGTGGCAACCCAGACTGGTGCTAGGGTTGGTGGTGTAGAGCTTCCTGTAGCCGCATGGCGTTCGTACTTAAATATGGAACTAACCATTCCAATTTTCGCTGTCTCTTATACACATCTCCGAGCCCACGAGACC
+
BBBBBFBBBBBBGGGFGFGGGGEHHHHGGHHGHHHHHHHHHGHFHFGFGGEFGHHHHHGHHHHHHHHHHGGEGGHHGGGGGGHHHHHHFHGHHHHHHHGHHHGHHHHHHHHHHGGGGGGFHHHHGHHHHHFHHHGGFGGGGGHGGGGGFE
@M02034:409:000000000-BFKT7:1:1109:5848:20952 1:N:0:24
AAAGTCGAGGTGCCTAAAGTGGCAACCCAGACTATGGATTATGTTGGTGGTGTAGAGCTTCCTGTAGCCGCATGGCGTTCGTACTTAAATATGGAACTAACCATTCCAATTTTCGCTGTCTCTTATACACATCTCCGAGCCCACGAGACC
+
CCBCBDAADBBCGGGGGGGGGGGHHHHGGGHGHHHHH5GB3DDGHHHEEGEFFGHHHHHHHHHHHHHHHGGEFGHHGGGGGGHHHHHHHHHHHHFFHHHHHHFHHHHHHHHHHHGGGGGHHHHHHHHHHGHHHGFGGGGGGGHGGGGGGF
@M02034:409:000000000-BFKT7:1:1109:5794:20953 1:N:0:24
AAAGTCGAGGTGCCTAAAGTGGCAACCCAGACTGCGTATATTGTTGGTGGTGTAGAGCTTCCTGTAGCCGCATGGCGTTCGTACTTAAATATGGAACTAACCATTCCAATTTTCGCTGTCTCTTATACACATCTCCGAGCCCACGAGACC
+
>A11AB1>1>>AFBGGGCGGGAAAECFAF00FG1F0EEEF2DADFG//BAAFGE1FF1FHHBHFHGFF1EE/?EG0>?EEGEBGFGHEFGHHHF@GFHHGGHFB>FG2BGHHGFE/?AEGDFFFGFBBDGF1GFH1C?>@B?GEGC/C/F
@M02034:409:000000000-BFKT7:1:1109:13300:20954 1:N:0:24
AAAGTCGAGGTGCCTAAAGTGGCAACCCAGACTGGTCAGTTTGTTGGTGGTGTAGAGCTTCCTGTAGCCGCATGGCGTTCGTACTTAAATATGGAACTAACCATTCCAATTTTCGCTGTCTCTTATACACATCTCCGAGCCCACGAGACC
+
A3AAAB>>>AAAFGGGBFFFFFFHFHGGGHGGHFFDGFG5DFFA2GHEFF1FA3DFFHG3ABFGGDGGHGFEG?GE@GEFGGBGFFFFHHHHEBB@3CGBBEDHDFBGHHHHGH@AAGEFHBGHHHHFGHFF2FGBEC/BCGHGGGGGCE
@M02034:409:000000000-BFKT7:1:1109:24811:20954 1:N:0:24
AAAGTCGAGGTGCCTAAAGTGGCAACCCAGACTTCGACGACTGTTGGTGGTGTAGAGCTTCCTGTAGCCGCATGGCGTTCGTACTTAAATATGGAACTAACCATTCCAATTTTCGCTGTCTCTTATACACATCTCCGAGCCCACGAGACC
+
BBBBBFABDBBBGGGGGGGGGGGHHHHGGHGGHHHGFGGGGGGHHHHGGGGFGHHHHHHHHHHHHHHHHGGEEGHHGGGGGFFHHHHHHHHHHHBGHHHHHHHHHHHHHHHHHHGGGGFHHHHHGHFHHHGHHHHHGCDGGGHGF<CDGF
@M02034:409:000000000-BFKT7:1:1109:27137:20958 1:N:0:24
AAAGTCGAGGTGCCTAAAGTGGCAACCCAGACTTGGATTGTTGTTGGTGGTGTAGAGCTTCCTGTAGCCGCATGGCGTTCGTACTTAAATATGGTACTAACCATTCCAATTTTCGCTGTCTCTTATACACATCCCGAGCC
+
BABBBDAADBBBGGGGG4FFGGGHHHHGGHHGH5FGA3FFBGGH2GAE2EEA13D5AD3B5B5BBAB53BE0EBB10?>11B21?FGGDGH4BB44BEFF3B3B?4B44F?G44>>?A/34BFG4?BBHBFCG2C</<>B
@M02034:409:000000000-BFKT7:1:1109:11308:20960 1:N:0:24
AAAGTCGAGGTGCCTAAAGTGGCAACCCAGACTGAGAAGCAGGTTGGTGGTGTAGAGCTTCCTGTAGCCGCATGGCGTTCGTACTTAAATATGGAACTAACCATTCCAATTTTCGCTGTCTCTTATACACATTCCGAGCCCACGAGACCA
+
AABBBFBBBBABGFGGGGGGGGGHFHFEGHHGHHGGGHHHHHGHHHGFGGEFGHHHFHHHGFHHHHHHHGGFGGHHGGGGEFGHHHFGHHHHHFHGHHHHHHHHHHHHFGHHHHGGGGGFHHHHHH3GGGHHHHFHADGGGHGGGGGGGC
@M02034:409:000000000-BFKT7:1:1109:22329:20976 1:N:0:24
AAAGTCGAGGTGCCTAAAGTGGCAACCCAGACTAAGCCGCATGTTGGTGGTGTAGAGCTTCCTGTAGCCGCATGGCGTTCGTACTTAAATATGGAACTAACCATTCCAATTTTCGCTGTCTCTTATACACATCTCCGAGCCCACGAGACC
+
CCCCBFBCCBBCGGGGGGGGGGGHHHHGGHFGHHDGGHGGAEFHFHFEEEEGGGHBEGHGGGHHABGEHFGEEEHFGGGGDEHHGHHFHHGFFH3BGFHHG?BFEDEFFHGHGGFEGGEGFFG3?GFFHGHFGFHFD<BDG/CCD/<?AC
@M02034:409:000000000-BFKT7:1:1109:23003:20978 1:N:0:24
AAAGTCGAGGTGCCTAAAGTGGCAACCCAGACTTAGAAGAAGGTTGGTGGTGTAGAGCTTCCTGTAGCCGCATGGCGTTCGTACTTAAATATGGAACTAACCATTCCAATTTTCGCTGTCTCTTATACACATTCCGAGCCCACGAGACCA
+
BBABBFA?ADBBGGGGFGGGGGGHGHHGGHHGHHHHHFHHHFHHHHGGGGEFGHHHHHHHHHHHHGHGHGGEEGHHGGGGGGHHHHHHHHHHHGHGHHHHHHGGHHGHHHHHHGGGGGGHHGHHFH3GHHHHHHHHDGGGGHGGGGGGGC
@M02034:409:000000000-BFKT7:1:1109:19815:20979 1:N:0:24
AAAGTCGAGGTGCCTAAAGTGGCAACCCAGACTTTTCGTACTGTTGGTGTTGTAGAGC
+
CDDDDFABCCCCGGGGGGGGGGGHHHHGGHHGHCDD5EG22BGHFA2B22BA25D555
@M02034:409:000000000-BFKT7:1:1109:8166:20979 1:N:0:24
AAAGTCGAGGTGCCTAAAGTGGCAACCCAGACTAGGGTTGGTGTTGGTGGTGTAGAGCTTCCTGTAGCCGCATGGCGTTCGTACTTAAATATGGAACTAACCATTCCAATTTTCGCTGTCTCTTATACACATCTCCGAGCCCACGAGACC
+
CCCCCFACBBBCGGGGGGGGGGGHHHHGGHFGHHHHHHHGGGGHGHHGGGEFGHHHHHHHHHHHHHHHHGGGGGHHGGGGGGFHHHHHHHGHHHFHHHHGHHHHHHHHHHHHHHGGGGGGHHHHHHHHHHHHHHHGG?GFGGGGGDFEGG
@M02034:409:000000000-BFKT7:1:1109:16455:20979 1:N:0:24
AAAGTCGAGGTGCCTAAAGTGGCCAGACTCGGTATAAGGTTGGTGGTGTAGAGCTTCCTGTAGCCGCCTGGCGTTCGTACTTAAATATGGAACTAACCATT
+
BBBBBFBBBB>AGGGGGGGGGGGHH44F4BFEGDFHGHHFFGEFGA22AGGFFHHHHHGH5GEAEFG0BEG1EE?FEGEEHHHHBHHFEFHFHHHEFHGGF
@M02034:409:000000000-BFKT7:1:1109:26790:20990 1:N:0:24
AAAGTCGAGGTGCCTAAAGTGGCAACCCAGACTTTGTTTTTTGTTGGTGGTGTAGAGCTTCCTGTAGCCGCATGGCGTTCGTACTTAAATATGGAACTAACCATTCCAATTTTCGCTGTCTCTTATACACATCTCCGAGCCCACGAGACC
+
BCCCAFBABCABGGGGGGGGGGGHHHHGGHHGHGHHAFHHGFEGHHHGGGEFHHHFHHHHHHHHHHHHHGGGGGHHGGGGGGHHHHHHGHHHHHBFHHHHHHGHHGHHHHHHGHGGGGGHHHHHFHBFGFFHGGHHG/BCGGHGGFGGGF
@M02034:409:000000000-BFKT7:1:1109:18981:21003 1:N:0:24
AAAGTCGAGGTGCCTAAAGTGGCAACCCAGACTTAGGAGCATGTTGGTGGTGTAGAGCTTCCTGTAGCCGCATGGCGTTCGTACTTAAATATGGAACTAACCATTCCAATTTTCGCTGTCTCTTATACACATCTCCGAGCCCACGAGACC
+
AABBBFBBBBBBGGGGGGGGGGGHHHHGGGHGHHHHHHHHGHHHHHGGGGGFGHHHHHHHHHHHHHHHGGGEEGHHGGGGGFFHHHHHHHHHHGHHGHHFHHHHHHGHHHHGHHGGGGGHHHHHHHHHHHHHHHHHGGGGGGHGGGGGGG
@M02034:409:000000000-BFKT7:1:1109:18691:21009 1:N:0:24
AAAGTCGAGGTGCCTAAAGTGGCAACCCAGACTTAGTTTTCTGTTGGTGGTGTAGAGCTTCCTGTAGCCGCATGGCGTTCGTACTTAAATATGGAACTAACCATTCCAATTTTCGCTGTCTCTTATACACATCTCCGAGCCCACGAGACC
+
CBCCCFCCCCBCGGGGGGGGGGGHFHHGGHHGHBGGDFGF5DGHHHGGGGGCB3GBDHHGFHHHHFHFFGGEGGHGGGGGGGGHHHHFFGHHGGFBGFHHCEBGHGF4FGFHFFEFGGFHFHHGFHHGHHHGHHHHGBDCGFHGGGGGGF
@M02034:409:000000000-BFKT7:1:1109:24974:21013 1:N:0:24
AAAGTCGAGGTGCCTAAAGTGGCAACCCAGACTTTTATTCATGTTGGTGGTGTAGAGCTTCCTGTAGCCGCATGGCGTTCGTACTTAAATATGGAACTAACCATTCCAATTTTCGCTGTCTCTTATACACATCTCCGAGCCCACGAGACC
+
BBBBBFABBBBBGGGGGGGGGGGHHHHGGHGGHHHHHHHHHHGHHHHGGGGGHHHHGHHHHHHHHHHHHGGGGGHHGGGGGGFHHHFGHHGHHHBGHHGFHHHHHHGHHHHHHHGGGGGHHHHHHHGFHHHHHHHFB@CGGFHGG/DDDG
@M02034:409:000000000-BFKT7:1:1109:12422:21015 1:N:0:24
AAAGTCGAGGTGCCTAAAGTGGCAACCCAGACTTTTAGTTTGGTTGGTGGTGTAGAGCTTCCTGTAGCCGCATGGCGTTCGTACTTAAATATGGAACTAACCATTCCAATTTTCGCTGTCTCTTATACACATCTCCGAGCCCACGAGACC
+
BBBBBDABBBBBGGGGGGGGGGGHHHHGGHHGHFFGGGGGHHGHHGGGGGFGHHHHHHHHHHHHHHHHHGGEEGHHGGGGGGFHHHHHHHHHHHGHFHHHHHHHHHHHHHHHHHGGGGGHHHHHHHFGHHHHHHHHGCGCGGHGGGGGGG
@M02034:409:000000000-BFKT7:1:1109:6891:21034 1:N:0:24
AAAGTCGAGGTGCCTAAAGTGGCAACCCAGACTACGTATTATGTTGGTGGTGTAGAGCTTCCTGTAGCCGCATGGCGTTCGTACTTAAATATGGAACTAACCATTCCAATTTCGCTGTCTCTTATACACATCTCCGAGCCCACG
+
CCCCCFABCCCCGGGGGGGGGGGHHHHGGHHGHDGDBFGGGFGHHHHGGGFGHHHHHHHHHHHHHHHGHGGFEGHHGGGGGGHHHHHHHHFHHGBFFHHHHHGGHHFGHHHH4GDFFEHHFFHFHBFGH3FC?GHGFGGGGHFC
@M02034:409:000000000-BFKT7:1:1109:26339:21037 1:N:0:24
AAAGTCGAGGTGCCTAAAGTGGCAACCCAGACTCGTCTTTTGGTTGGTGGTGTAGAGCTTCCTGTAGCCGCATGGCGTTCGTACTTAAATATGGAACTAACCATTCCAATTTTCGCTGTCTCTTATACACATCTCCGAGCCCACGAGACC
+
BBBBBFAABBBBGGGGGGGGGGFHFHHGGHCGHHGHGHGHHHGHHFGGGGEFGHHFHHHHHHHHHHHHHGGGGGHHGGGGGGFHHHHGHHFHHHFGHHGHHHHHHHHHDGHHHHGGGFGHHHHHFH3FHHGHHHHHG?FGGGHGG?GDGG
@M02034:409:000000000-BFKT7:1:1109:13919:21038 1:N:0:24
AAAGTCGAGGTGCCTAAAGTGGCAACCCAGACTAAGGGGCGTGTTG
+
CCBCCFBCCCBCGGGGGGGGGGGHHHHGGHHFHH3FAC220AEF1F
@M02034:409:000000000-BFKT7:1:1109:20714:21041 1:N:0:24
AAAGTCGAGGTGCCTAAAGTGGCAACCCAGACTGCTC
+
DDDDCFAABCCCGGGGGGGGGGGHHHHGGHHGHH355
@M02034:409:000000000-BFKT7:1:1109:23121:21048 1:N:0:24
AAAGTCGAGGTGCCTAAAGTGGCAACCCAGACTTCGATTTAGGTTGGTGGTGTAGAGCTTCCTGTAGCCGCATGGCGTTCGTACTTAAATATGGAACTAACCATTCCAATTTTCGCTGTCTCTTATACACATCTCCGAGCCCACGAGACC
+
CDDDCFAACCCCGGGGGGGGGGGHHHHGGHHGHFHAGHHFFHHHGHGGGGEFHHHHHHHHHHHHHHHHHGGGGGHHGGGGGGHHHHHGHHHHHHGHHHHHHHHHHHHHHGHHHHGGGGGHHHHHFHDHHHHHHHHHGGGFGGHGGGGGGE
@M02034:409:000000000-BFKT7:1:1109:27615:21050 1:N:0:24
AAAGTCGAGGTGCCTAAAGTGGCAACCCAGATTGGTCATTTTGTTGGTGGTGCTGA
+
BBCCCFABCCCCGGGGGGGGGGGHHHHGGHH3F32FB5F5GFGH2B2A22B133D5
@M02034:409:000000000-BFKT7:1:1109:20956:21070 1:N:0:24
AAAGTCGAGGTGCCTAAAGTGGCAACCCAGACTTGGTTTCCGGTTGGTGGTGTAGAGCTTCCTGTAGCCGCATGGCGTTCGTACTTAAATATGGAACTAACCATTCCAATTTTCGCTGTCTCTTATACACATCTCCGAGCCCACGAGACC
+
BBBBBFBBBBBBGGGGFGGGGGGHHHHGGHHGHHGHHHGHHGGGGGGFGGGGHHHFHHHHHFGHHFHGHGG>FEGHGGGGGFFHHHHHFHFHHHGFCGHHHHHFGGHFHGFHGGGGGGGHHHHH3DFHGHHGHHFFDCB<DGHGGGCDAF
@M02034:409:000000000-BFKT7:1:1109:9680:21070 1:N:0:24
AAAGTCGAGGTGCCTAAAGTGGCAACCCAGACTTGGACGACGGTTGGTGGTGTAGAGCTTCCTGTAGCCGCATGGCGTTCGTACTTAAATATGGAACTAACCATTCCAATTTTCGCTGTCTCTTATACACATCTCCGAGCCCACGAGACC
+
ABBBBFBBBBABGGGGGGGGGGGHHHHGGHHGHHHHHHGGGGGGGGGGGGEFGHFHHHHHHHHHHHHGGGG?EFHHGGGGGGHHHHFHHHGHHHGHHHHHGHFHHHGHHGGHHHGGGGGHHGHHHH2FFHHHFHDGGCCGGGAFGGGGDF
@M02034:409:000000000-BFKT7:1:1109:23478:21071 1:N:0:24
AAAGTCGAGGTGCCTAAAGTGGCAACCCAGACTCTCCGTATGTTGGTGGTGTAGAGCTTCCTGTAGCCGCATGGCGTTCGTACTTAAATATGGAACTAACCATTCCAATTTTCGCTGTCTCTTATACACATCTCCGAGCCCACGAGACCA
+
CCCCCFBBBCBCGGGGGGGGGGGHHHHGGHHGHHHHHGHHHHHGHHEFEEFGHHFHHHHHHHHHHHHHF?EGFHHFEGGGGHGHHFGFFFHHHGHGGHHHGFGHHHFEGHHHHGEFEEFGHHHHHFGFFGHHHGFG/CGGGHFG?CDFGF
@M02034:409:000000000-BFKT7:1:1109:13967:21075 1:N:0:24
AAAGTCGAGGTGCCTAAAGTGGCAACCCAGACTTTGAAGGATGTTGGTGGTGTAGAGCTTCCTGTAGCCGCATGGCGTTCGTACTTAAATATGGAACTAACCATTCCAATTTTCGCTGTCTCTTATACACATCTCC
+
BBBBBFAABBABGGGGGGGFGGGGHHHGDHEGHHC3FHH3FAGGHGHEEABFGHHGHFHHHHHHHHHHHGGEGGHHGGGGGEFEGHHFHHFHHGFBEGFHHHHHHHHFFHHHHHGGGGEHFHGHGDFHFGG?GHHF
@M02034:409:000000000-BFKT7:1:1109:18155:21076 1:N:0:24
AAAGTCGAGGTGCCTAAAGTGGCAACCCAGACTGGTTGTTGGGTTGGTGGTGTAGAGCTTCCTGTAGCCGCATGGCGTTCGTACTTAAATATGGAACTAACCATTCCAATTTTCGCTGTCTCTTATACACATCTCCGAGCCCACGAGACC
+
BBBBBFBADBBBGGGGEGGGGGGHHHHGGHFGHHHHHGGHHGGEGGGGGGFGFGHHHHHHHHHHGHHHHFGEGGHHGGGGGGHHHHHHHHGHHHHGGGHHHHGGHHHHHHHHHHGGGGGGHHHHHHHHFHGHHHHFGBFFCEEFGCCGDE
@M02034:409:000000000-BFKT7:1:1109:15495:21081 1:N:0:24
AAAGTCGAGGTGCCTAAAGTGGCAACCCAGACTTATGAGAAGGTTGGTGGTGTAGAGCTTCCTGTAGCCGCATGGCGTTCGTACTTAAATATGGAACTAACCATTCCAATTTTCGCTGTCTCTTATACACATCTCCGAGCCCACGAGACC
+
BBBBBFABDBBBGGGGFGGGGGGHHHHGGHHGHHHHHHHGGHHHHHGGGGEFFGHHHHHHHHHHHHHHHGGGGGHHGGGGGGHHHHHHHHHHHHFGHGHHHHHHHGFHHHHHHFGGGGGHHGHHHHGHFHHHHHHGGCC?FGHGGGGGGF
@M02034:409:000000000-BFKT7:1:1109:26258:21084 1:N:0:24
AAAGTCGAGGTGCCTAAAGTGGCAACCCAGACTTCTGTTTGGGTTGGTGGTGTAGAGCTTCCTGTAGCCGCATGGCGTTCGTACTTAAATATGGAACTAACCATTCCAATTTTCGCTGTCTCTTATACACATCTCCGAGCCCACGAGACC
+
CCCCCFCBDBABGGGGGGGGGGGHFHHGGHFGHHFHHGHHGGCEFEGGGGEFGHHHHHHHHHHHHHHHHGGGGGHHGGGGFEGHHHHGHHGHHHHHGHFGHHHHHHGHHHGHHHGGGFFFHHHHEHFHFGGHHHHHGCFGCGHGGGGFGG
@M02034:409:000000000-BFKT7:1:1109:28340:21099 1:N:0:24
AAAGTCGAGGTGCCTAAAGTGGCAACCCAGACTCGTGGTGGTCATGAGCTTCCTGTAGCCGCATGGCGTTCGTACTTAAATATGGAACTAACCATTCCAATTTTCGCTGTCTCTTATACACATCTCCGAGCCCACGAGACCAGA
+
ABBBAF3AADABGGGGGGGGGFFHHHHGGHGFBFC2AABFDFG5DDGHHHFFCHGGHHHFGEEEEGGCEEEGEEGGH4EFGFHHHFFFHH3FFHHHHHFGGHHHH?EGGGHHHHHFHGHGFFHHHHHGCD?FFHGGGGGGE00F
@M02034:409:000000000-BFKT7:1:1109:13224:21102 1:N:0:24
AAAGTCGAGGTGCCTAAAGTGGCAACCCAGACTAAGAAGAATGTTGGTGGTGTAGAGCTTCCTGTAGCCGCATGGCGTTCGTACTTAAATATGGAACTAACCATTCCAATTTTCGCTGTCTCTTATACACATCTCCGAGCCCACGAGACC
+
CCCCCFABCBCCGGGGGGGGGGGHHHHGGHHGHHHHHHHHHFGFGHHGGGEGHHHHHHHHHHHHHHHHHGGFGGHHGGGGGGHHHHHHHHHHHHHHGHHHHHEGHHHHGGHHHHGGGGGFHHHHGHHHHHHHGHHFGCGGGGHGGGFDGF
@M02034:409:000000000-BFKT7:1:1109:22939:21110 1:N:0:24
AAAGTCGAGGTGCCTAAAGTGGCAACCCAGACTAAGGCTGATGTTGGTGTGTAGAGCTTCCTGTAGCCGCCTGGCGTTCG
+
CCCCCFAACCBCGGGGGGGGGGGHGHHGGHHGHH3G3FG223DGHHHGGAEA5A5A53F5B55B555FA00>?F1>1>1>
@M02034:409:000000000-BFKT7:1:1109:14739:21122 1:N:0:24
AAAGTCGAGGTGCCTAAAGTGGCAACCCAGACTCATG
+
BBBBBFAABBBBGGGGFGGGGGGHHHHGGHEC33B55
@M02034:409:000000000-BFKT7:1:1109:6292:21124 1:N:0:24
AAAGTCGAGGTGCCTAAAGTGGCAACCCAGACTAAGTATCGGGTTGGTGGTGTAGAGCTTCCTGTAGCCGCATGGCGTTCGTACTTAAATATGGAACTAACCATTCCAATTTTCGCTGTCTCTTATACACATCTCCGAGCCCACGAGACC
+
BBBCCFCCCCBBGGGGGGGGGGGHHHHGGH2FHHHHAGHGGGGHGGGGGGFFGHHHFHHHHHHHHHHHGFGEEGHHGGGGGGFGHHHGHHBGHGBHFHHHHFHHHGHHEFHHHHGGGGFFHGHHHHFGHHGGHHHHGCGGGGHGGGGGGG
@M02034:409:000000000-BFKT7:1:1109:6307:21137 1:N:0:24
AAAGTCGAGGTGCCTAAAGTGGCAACCCAGACTA
+
>3AA>BA>>>A>FCG54A46ABAG4FGEFGHCFF
@M02034:409:000000000-BFKT7:1:1109:27715:21161 1:N:0:24
AAAGTCGAGGTGCCTAAAGTGGCAACCCAGACTTAGTATAAGGTTGGTGGTGTAGAGCTTCCTGTAGCCGCATGGCGTTCGTACTTAAATATGGAACTAACCATTCCAATTTTCGCTGTCTCTTATACACATCTCCGAGCCCACGAGACC
+
CCCCCFBCCCBCGGGGGGGGGGGHHHHGGHHGHHHHDGGHFHHHHHGGGGEFGHHGHHHHHHHHHHHHHGGGGGHHGEGGFGHHHHGGHHHHHHHFHHHHHHGHHHHHGHHHHGGGGGGFHGHHHHFFFHEGHHHGGDGGGGHGGFGGGF
@M02034:409:000000000-BFKT7:1:1109:3363:21163 1:N:0:24
GCTCTTAAAGAGGAGAAAGGTCATGGCTGGTTGTGCTTCTAACTTTACTCAGTTCGTTCTCGTCGACAATGGCGGAACTGGCGACGTGACTGTCGCCCCCAGCAACCTGTCTCTTATACACATCTTCGAGCCCCCGAGAC
+
BCCCCFFFFFFFGGGGGGGGGGHHHF44BAFFAF255DGHBHFFEFB5F5FGAB5BEG1F5AAAE0E1ABFC2>E>/E3@F1E/EE/?/?BDF3F/?/EE@<BBFF02??2>2@F2D222@2@CB2DC/</@F/>->-<<
@M02034:409:000000000-BFKT7:1:1109:26581:21165 1:N:0:24
AAAGTCGAGGTGCCTAAAGTGGCAACCCAGACTATGCTTGTTGTTGGTGGTGTAGAGCTTCCTGTAGCCGCATGGCGTTCGTACTTAAATATGGAACTAACCATTCCAATTTTCGCTGTCTCTTATACACATCTCCGAGCCCACGAGACC
+
CCCCCFBBCCCCGGGGFGGGGGGHHHHGGHHGHHHHHHHHHGHGHHHGGGGGHHGHHHHHHHHHHGHGHGGGGGHGGGGGGGHHHHHHHHHHHGHHHHHHHHGHHHHHHHHHHHGGGGGHHHHHFHEHFHHHHHHHFGGGGGHGG@FDGG
@M02034:409:000000000-BFKT7:1:1109:11687:21169 1:N:0:24
AAAGTCGAGGTGCCTAAAGTGGCAACCCAGACTAAGTAGAAGGTTGGTGGTGTAGAGCTTCCTGTAGCCGCATGGCGTTCGTACTTAAATATGGAACTAACCATTCCAATTTTCGCTGTCTCTTATACACATCTC
+
AAAAAFAAD@1AFFDG1FGGGGGHGHHGCGCFH1A1D222FG01BFG/B/B/FAG211BF1BFEF2D2B/AEFFGC?EEFEEBCAGF11@DDD1@B1FGF101BDFD2BBFGF>>EE<<<FGGFDG2BGG11BFG
@M02034:409:000000000-BFKT7:1:1109:18890:21170 1:N:0:24
AAAGTCGAGGTGCCTAAAGTGGCAACCCAGACTTAGGAGAATGTTGGTGGTGTAGAGCTTCCTGTAGCCGCATGGCGTTCGTACTTAAATATGGAACTAACCATTCCAATTTTCGCTGTCTCTTATACACATCTCCGAGCCCACGAGACC
+
CCCCBDABBCBCGGGGGGGGGGGHHHHGGHHGHHGHHHHHHGHHHHHFGGEFGGHHHHHHHHHHHHHHHGGEGGHHGGGGGGHHHHHHHHHHHHGHGHHGHHGHHHHHEGHHHHGGGGGHHHHHHHHHHHHHHHHHGG?DGGHGGFGGGG
@M02034:409:000000000-BFKT7:1:1109:8379:21171 1:N:0:24
AAAGTCGAGGTGCCTAAAGTGGCAACCCAGACTCCGTATTCGGTTGGTGGTGTAGAGCTTCCTGTAGCCGCATGGCGTTCGTACTTAAATATGGAACTAACCATTCCAATTTTCGCTGTCTCTTATACACATCTCCGAGCCCACGAGACC
+
AABBADAADBBBGGGG4FGGGGGGHHHGGHHGHB32B2B3ABGFGEFFFGFGHHHHHHHHHHHHGFHFFGFEGGHGCGGFGGHHHHHHBGHHHHGGHHGFHFFGHFHFFHHHHHGGGGGGHFHHGHEHECFGHHFGGC?CDEHECG@<<F
@M02034:409:000000000-BFKT7:1:1109:17833:21172 1:N:0:24
AAAGTCGAGGTGCCTAAAGTGGCAACCCAGACTGGTCTTATTGTTGGTGGTGTAGAGCTTCCTGTAGCCGCATGGCGTTCGTACTTAAATATGGAACTAACCATTCCAATTTTCGCTGTCTCTTATACACATCTCCGAGCCCACGAGACC
+
CCCCBFBCCCCCGGGGGFGGGGGHHHHGGHHGH3B555DEFFGHHHHGGGAFHHHFHHHHHGHHHHHHGGGEGGHHGGGGGGHHHHHHHHGGHHHHHHHHHHHGHHHHHHHHHHGGGGGGHFHHHHHHHHFGFGFGFCCDGFEFCGF<E<
@M02034:409:000000000-BFKT7:1:1109:6354:21186 1:N:0:24
AAAGTCGAGGTGCCTAAAGTGGCAACCCAGACTTGGACTGCGGTTGGTGGTGTAGAGCTTCCTGTAGCCGCATGGCGTTCGTACTTAAATATGGAACTAACCATTCCAATTTTCGCTGTCTCTTATAACATCTCCGAGCCCACGAGACCA
+
BBBBBDAA?DABGGGGGGGGGGGGGHHGGGHGHHHGFFGHHEAEGGEAF1AFADGEBEGGFHHGH5DDGDEEGGHAEEEGFEBGHHHHEFGHGF3?BFGHE03FFDF?4FGHHFGGGGDHFHHFGF3DGFGHFHFGFGGGGHGG<CDGGC
@M02034:409:000000000-BFKT7:1:1109:8374:21188 1:N:0:24
AAAGTCGAGGTGCCTAAAGTGGCAACCCAGACTCCTTATTCGGTTGGTGGTGTAGAGCTTCCTGTAGCCGCATGGCGTTCGTACTTAAATATGGAACTAACCATTCCAATTTTCGCTGTCTCTTATACACATCTCCGAGCCCACGAGACC
+
A?ABADAABBBCGGGGFFGFGGGHHHHGGHHGHHHHBFHFGFGFFEGEEFBFFGHHFHHHGHHGGFHGGGGEEEGHGGGGGGHHHHHHHHHHHHGFHHEFHHEGHDHHHHHHHHGGGGGHHHHHHHGHHHFHGGGFFCCCDFHGGGGFGE
@M02034:409:000000000-BFKT7:1:1109:4577:21196 1:N:0:24
AAAGTCGAGGTGCCTAAAGTGGCAACCCAGACTTATTCTGCGGTTGGTGGTGTAGAGCTTCCTGTAGCCGCATGGCGTTCGTACTTAAATATGGAACTAACCATTCCAATTTTCGCTGTCTCTTATACACATCTCCGAGCCCACGAGACC
+
>A?>AFAA>DABFGGGGGGGG4FGFFGEFHGGHHHGHFFHHGCGEEEGGDEBAGGFGHHHHGHGHHHHGGGGGGHHGGGGGEGHHGHHHH4DGFBGHHFGGHHHHHHHGHHHHHGGGEEFHHHHFHFHGHGHHHHHD/CCGGGECCGDGG
@M02034:409:000000000-BFKT7:1:1109:4293:21200 1:N:0:24
AAAGTCGAGGTGCCTAAAGTGGCAACCCAGACTCAGAATGGGGTTGGTGGTGTAGAGCTTCCTGTAGCCGCATGGCGTTCGTACTTAAATATGGAACTAACCATTCCAATTTTCGCTGTCTCTTATACACATCTCGAGCCCAC
+
DDDDDFBBCBBCGGGGGGGGGGGHHHHGGHHGHHHHF5FGCAEGGGGGGGGGHHHHHHHHGHHHHGHHHGGCEGHHGGGGGGGHHHGHHHHHHHHFHHGHHHGHHHGHHHHHHHGGGGGGHHHHHHGHHGHHH3BF2</<F/F
@M02034:409:000000000-BFKT7:1:1109:4601:21200 1:N:0:24
AAAGTCGAGGTGCCTAAAGTGGCAACCCAGACTTATTCTGCGGTTGGTGGTGTAGAGCTTCCTGTAGCCGCATGGCGTTC
+
A?A3ABA>3>>>BGGGFGGGGCGCHFGEF22AFGFFDGEEDACBEE0BBE111A5AFEHEHHHHHHEFGEE>E>BFC1EF
@M02034:409:000000000-BFKT7:1:1109:4544:21212 1:N:0:24
AAAGTCGAGGTGCCTAAAGTGGCAACCCAGACTGGGCTGGGGGTTGGTGGTGTAGAGCTTCCTGTAGCCGCATGGCGTTCGTACTTAAATATGGAACTAACCATTCCAATTTTCGCTGTCTCTTATACACATCTCCGAGCCCACGAGACC
+
ABBBBFBBBBBBGGGGGFGFGGGHFGHGGHHGHHHHHHGGGGGGGGGGGGEFFHHHHHHHHHHHHHHHHGGGGGHHGGGGGGHHHHHHHHHHHGHGGHHGHHHHHHGHHHHHHHGGGGGHHHHHHHFHGHEHHHFGGCCFGGHGGGGDGG
@M02034:409:000000000-BFKT7:1:1109:20230:21218 1:N:0:24
AAAGTCGAGGTGCCTAAAGTGGCAACCCAGACTGTGACGGGTGTTGGTGGTGTAGAGCTTCCTGTAGCCGCATGGCGTTCGTACTTAAATATGGAACTAACCATTCCAATTTTCGCTGTCTCTTATACACATCTCCGAGCCCACGAGACC
+
ABABAFBADBBBGGGGFGGGFGGHFHGGGHHGHFBDGGCFAFGGGGHEFEBFABGFFBGHHHGGGFHGHGGEGGHEGAGGG1GHHHGHHGHHHFGFHGFBFFFGHFFHHHHHH4EFGGADFFHHGHGFB2DGHHFB//BCGGHGGC?DGF
@M02034:409:000000000-BFKT7:1:1109:13722:21226 1:N:0:24
AAAGTCGAGGTGCCTAAAGTGGCAACCCAGACTTCTCCGGATATTGGTCGT
+
CCCCCFBCBBBBGGGGGGGGGGGHHHHGGHHGHG5F3A222B25DFH550A
@M02034:409:000000000-BFKT7:1:1109:8418:21228 1:N:0:24
AAAGTCGAGGTGCCTAAAGTGGCAACCCAGACTACTATGAATGTTGGTGGTGTAGAGCTTCCTGTAGCCGCATGGCGTTCGTACTTAAATATGGAACTAACCATTCCAATTTTCGCTGTCTCTTATACACATCTCCGAGCCCACGAGACC
+
BCCBCFAADBCCGGGGGGGGGGGHHHHGGHHGHH3GEFGFDGHHFHHGEAEAA3G5DAGFDGFGGFFB3EEEFEF?EEEGG1?FFGHFDGHFFFB3GGHH3?3BGBFBFGFHHGEFGGEGEHHH4DEHHFFBGGHED@CC/FEEFCCDEC
@M02034:409:000000000-BFKT7:1:1109:21276:21234 1:N:0:24
AAAGTCGAGGTGCCTAAAGTGGCAACCCAGACTGGGGATGTGGTTGGTGGTGTAGAGCTTCCTGTAGCCGCATGGCGTTCGTACTTAAATATGGAACTAACCATTCCAATTTTCGCTGTCTCTTATACACATCTCCGAGCCCACGAGACC
+
BBBBBFAABBBBGGGGGGGGGGGHFHHGGHHGHHHHGGGGHHGHGGGGGGGFGGHGHGHHHHHHHHHHGGGEGGHHGGGGGGHHHHHGHHHHHHGHHHHHGHHHHGHHHHHHHGGGG/EHGFHHHHHHHHHHHHHHGGGGGGHFGGGGGF
@M02034:409:000000000-BFKT7:1:1109:18528:21235 1:N:0:24
AAAGTCGAGGTGCCTAAAGTGGCAACCCAGACTCGTAAGCTGGTTGGTGGTGTAGAGCTTCCTGTAGCCGCATGGCGTTCGTACTTAAATATGGAACTAACCATTCCAATTTTCGCTGTCTCTTATACACATCTCCGAGCCCACGAGACC
+
CCCCCFCCCCBCGGGGGGGGGGGHHHHGGHGGHHGHGHHGHHHHHGGEFGBFBEHHHGHHHHHGGHHHHGGGGGHHGFGGGEGHHHGHHHHHHHFHHHHHHHHHHHGHHHHHGHGGGGGFHHHHHHHHHHHHHHHHGGGGCGHFGGGGGF
@M02034:409:000000000-BFKT7:1:1109:24867:21238 1:N:0:24
AAAGTCGAGGTGCCTAAAGTGGCAACCCAGACTCCGACTCGGGTTGGTGGTGTAGAGCTTCCTGTAGCCGCATGGCGTTCGTACTTAAATATGGAACTAACCATTCCAATTTTCGCTGTCTCTTATACACATCTCCGAGCCCACGAGACC
+
BBBBBFBBBBBBGGGGGGGGGGGHHHHGGHHGHHHGGGGGGGGHGGGGGGGFHHHGHHHHHHHHHHHHHGGGGGHHGGGGGGHHHHHHHHHHHHFGFHHHHHGGHHHHHHHHHHGGGGGGHGHHHHHHHHHHGHGDDCDCCGHGGGGGF<
@M02034:409:000000000-BFKT7:1:1109:17359:21240 1:N:0:24
AAAGTCGAGGTGCCTAAAGTGGCAACCCAGACTGGGTTTGCGGTTGGTGGTGTAGAGCTTCCTGTAGCCGCATGGCGTTCGTACTTAAATATGGAACTAACCATTCCAATTTTCGCTGTCTCTTATACACATCTCCGAGCCCACGAGACC
+
CCCCCFBBBCABGGGGGGGGGGGHFHHGGHHGHHGHHGGGHGGGGGGGGGEFGHHHHHHHHHHHHHHHHGGGGGHHGGGGGFGHHHHHHHHHHHFHHHHHHHHHHHGHHHHHHHGGGGGHHHHHGHHHHGHHHHHHGCFGGGHGGGGGGG
@M02034:409:000000000-BFKT7:1:1109:8670:21241 1:N:0:24
AAAGTCGAGGTGCCTAAAGTGGCAACCCAGACTCTGGGGGTGGTTGGTGGTGTAGAGCTTCCTGTAGCCGCATGGCGTTCGTACTTAAATATGGAACTAACCATTCCAATTTTCGCTGTCTCTTATACACATCTCCGAGCCCACGAGACC
+
BBBBBFBBDDABGGGGGGGFGGGHHHHGGGGGHHHHHHGGAEGGGGGGGGEFGHHFHHHHGGHHHHHHHGGGGGHHGGGGGEGHHHHFHHGHHHFGHGHGHGGHHHGHHHGHHHGGGGGGHGHHHHGHGHHHHHHGGG@CGGHGGGGGGF
@M02034:409:000000000-BFKT7:1:1109:17999:21242 1:N:0:24
AAAGTCGAGGTGCCTAAAGTGGCAACCCAGACTAAGTAGAAGGTTGGTGGTGTAGAGCTTCCTGTAGCCGCATGGCGTTCGTACTTAAATATGGAACTAACCATTCCAATTTTCGCTGTCTCTTATACACATCTCCGAGCCCACGAGACC
+
BBAABFBBBBAAGGGGGGGGGGGHHHHGGHHGHHHHHHHGHHHHHHGGGFEFGHHFHHHHHHHHGHHHHGEEEEHHGGGGGEGHHHHFHHHHHHHHGHHGHHHHHHHGHGHHHHGGGGFHGFHHHHGHGHHFHHHHGGGGGGHGDCFGGF
@M02034:409:000000000-BFKT7:1:1109:12256:21243 1:N:0:24
AAAGTCGAGGTGCCTAAAGTGGCAACCCAGACTTCGCGGAGTGTTGGTGGTGTAGTGCTTCCTG
+
BBBBBFBBBBABGGGGGGGGGGGFHHHGGHHGH5A2EEE2AEGHFHC111BA13B53DB55F5@
@M02034:409:000000000-BFKT7:1:1109:21041:21246 1:N:0:24
AAAGTCGAGGTGCCTAAAGTGGCAACCCAGACTTGGTAGAGTGTTGGTGGTGTAGAGCTTCCTGTAGCCGCATGGCGTTCGTACTTAAATATGGAACTAACCATTCCAATTTTCGCTGTCTCTTATACACATCTCCGAGCCCACGAGACC
+
A?AB>BAADDABGFGGFAGFGGGHHHHGGHHGGFBB3BBFGHHGHGHGEGFGFBFFGHHGFGHHHFHHGGFEEEGGGGGGGGFGFEGFEGHHFFFBBGFFGFFBGHFGHHHHGFGGGGGGHGHHGHHHGHFH2BBFFCGFFGHGGGCFDF
@M02034:409:000000000-BFKT7:1:1109:14593:21250 1:N:0:24
AAAGTCGAGGTGCCTAAAGTGGCAACCCAGACTGGGTAGAGTGTTGGTGGTGTAGAGCTTCCTGTAGCCGCATGGCGTTCGTACTTAAATATGGAACTAACCATTCCAATTTTCGCTGTCTCTTATACACATCTCCGAGCCCACGAGACC
+
BCBCBFBBCCABGGGGGGGFGGGHHHHGGHHGHHHHFGGHHHHHHHHGGGEFGHHHHHHHHHHHHHHGHGGGGGHHGEGGGFGHHHHHHHHHHHFHHHHHHGGHHHHHHHHHHHGGGGFFHHHHFHHHHHFHHHGFGFGGGGHGGGGGGE
@M02034:409:000000000-BFKT7:1:1109:18913:21255 1:N:0:24
AAAGTCGAGGTGCCTAAAGTGGCAACCCAGACTCAGAAGAAGGTTGGTGGTGTAGAGCTTCCTGTAGCCGCATGGCGTTCGTACTTAAATATGGAACTAACCATTCCAATTTTCGCTGTCTCTTATACACATCTCCGAGCCCACGAGACC
+
A1>AADAADD1AAGFGGGGGFD0AEHHCFEFGHHHHHH1CHCGGGFGGEFABFGHHFHHHHHHFGHHHHGGEGGHHGGGGEE0GEGHGGHFHGG@FGGGHHHHHHHHHHGHHHFGGGGEFHHHHHHGGHHGHGHHFF/CCGGHGGGGCCG
@M02034:409:000000000-BFKT7:1:1109:8664:21260 1:N:0:24
AAAGTCGAGGTGCCTAAAGTGGCAACCCAGACTCTGGGGGTGGTTGGTGGTGTAGAGCTTCCTGTGGCCGCATGGTGTTC
+
33AA>BA>A>AAGGBFE4BFDGGHHDHGGHHFGHBGGHFE0AEE1EA111A?1B55@5BF5BFB53B1?EE/EA13B?1B
@M02034:409:000000000-BFKT7:1:1109:26193:21265 1:N:0:24
AAAGTCGAGGTGCCTAAAGTGGCAACCCAGACTGAGA
+
AAAAAFBBBB2ACGGGGGGCGGFHHHHGGHGF3B335
@M02034:409:000000000-BFKT7:1:1109:18190:21281 1:N:0:24
AAAGTCGAGGTGCCTAAAGTGGCAACCCAGACTGATTCTATGGTTGGTGGTGTAGAGCTTCCTGTAGCCGCATGGCGTTCGTACTTAAATATGGAACTAACCATTCAATTTTCGCTGTCTCTTATACACATCTCCGAGCCCACGAGACCA
+
AABBCFCCCCABGGGGGGGFGGGHHHHGGHGGHHFHFFHHHHHGGGGGGGFAFFGDGHHHHHHHHFHHHGGGGGHHFGGGEEGHHHHHHHGHHHHGHHHHHHHHHHFHHHHHHGGGGFFHHHHGHHEHHGHGHGHGCGGCGHGGCGDDGG
@M02034:409:000000000-BFKT7:1:1109:6444:21282 1:N:0:24
AAAGTCGAGGTGCCTAAAGTGGCAACCCAGACTCCGCCTCCTGTTGGTGGTGTAGAGCTTCCTGTAGCCGCATGGCGTTCGTACTTAAATATGGAACTAACCATTCCAATTTTCGCTGTCTCTTATACACATCTCCGAGCCCACGAGACC
+
AAAABFBBBBAAGGGFFGGGGGGFHHHGGHFFHHHEGGGGHHHHHHHFGGEFFGGGGHHHHHHFGGHHHGFEGGHFEEGFEBGHHHHGHHHHHHHHHHHGHHHHHHHFFHHHHHGEGGGHHHHHGHHHFGFHHHFHECGDGGHGGGGGGG
@M02034:409:000000000-BFKT7:1:1109:22909:21282 1:N:0:24
AAAGTCGAGGTGCCTAAAGTGGCAACCCAGACTAGTCCGACTGTTGGTGGTGTAGAGCTTCCTGTAGCCGCATGGCGTTCGTACTTAAATATGGAACTAACCATTCCAATTTTCGCTGTCTCTTATACACATCTCCGAGCCCACGAGACC
+
BBABBFCBCCCCGGGGGGGGGGGHHHHGGHHGHHHHHHGGFFGGHHHEFFBFFHHGGGHGHHHHGHGEGEGEGGHHGGGGGEGHHHHGHHHHHHHHGHGGHHGHHHFFHHHHHHFEFFGHHHHGGHHHGHGHHHFGDCGGGGHGDGGGGC
@M02034:409:000000000-BFKT7:1:1109:8516:21288 1:N:0:24
AAAGTCGAGGTGCCTAAAGTGGCAACCCAGACTCCGGAGCCTGTTGGTGGTGTAGAGCTTCCTGTAGCCGCATGGCGTTCGTACTTAAATATGGAACTAACCATTCCAATTTTCGCTGTCTCTACACATCTCCGAGCCCACGAGACCAGA
+
ABBCAFBBBCBBGGGGGGGFFGGHHHHGGHHGHHHGGGG2FHHGHHHGGGFFFEHGGBHHFHHHGEHFFGGGGGGFEEEFGAGHFHFGHHFHHFDFHFHGHHEHHHHFHHHHHHGGGGFFHHHGGFFHHGHFDECGGGGHGGCDDDGFH<
@M02034:409:000000000-BFKT7:1:1109:7601:21291 1:N:0:24
AAAGTCGAGGTGCCTAAAGTGGCAACCCAGACTAGTAAGACTGTTGGTGGTGTAGAGCTTCCTGTAGCCGCATGGCGTTCGTACTTAAATATGGAACTAACCATTCCCAATTTTCG
+
>ABBAFBBBBBBGGGGGGGDGGGGGHHGGHHGH33D5F55B5BGGHHEFFBFFGHHHHHHFHHHGGHHHGGFGGHGGGGGGGHHHHHGHHHHHHHFFHGHHHHHHHHBG3FGHH4>
@M02034:409:000000000-BFKT7:1:1109:6159:21298 1:N:0:24
AAAGTCGAGGTGCCTAAAGTGGCAACCCAGACTCCTCCTCCGGTTGGTGGTGTAGAGCTTCCTGTAGCCGCATGGCGTTCGTACTTAAATATGGAACTAACCATTCCAATTTTCGCTGTCTCTTATACACATCTCCGAGCCCACGAGACC
+
AABCAFAABBACGGGGGGGGGGGHGHHGGHHGHEGHHHGGABEEAEGAAEEFBEGFFEGF5FGHB5FFGFGCGGHCEFFGGEFFGFGGFFGHGH33CGFFB0BGGBEGHHHHHFE/EFGHHHHHEHHHEFFHHHGDE>/@FFE=CFCDD>
@M02034:409:000000000-BFKT7:1:1109:19930:21313 1:N:0:24
AAAGTCGAGGTGCCTAAAGTGGCAACCCAGACTAGTCAGCTGGTTGGTGGTGTAGAGCTTCCTGTAGCCGCATGGCGTTCGTACTTAAATATGGAACTAACCATTCCAATTTTCGCTGTCTCTTATACACATCTCCGAGCCCACGAGACC
+
BBBBBFBBBBABGGGGGGGGGGGGHHHGGHHGHHHHHHHGHHHGHGGEFGEFFFHHHHHHHHHFGGHHHGGGGGHHGFGGGFHHHHHHHHHGHHGFFHGFHHDHHHGHHHHGHHGGGGGHHHHHHHGHGHFHHHGHFCFCGGHGGGGGGF
@M02034:409:000000000-BFKT7:1:1109:14216:21314 1:N:0:24
AAAGTCGAGGTGCCTAAAGTGGCAACCCAGACTCCGAGTCAGGTTGGTGGTGTAGAGCTTCCTGTAGCCGCATGGCGTTCGTACTTAAATATGGAACTAACCATTCCAATTTTCGCTGTCTCTTATACACATCTCCGAGCCCACGAGACC
+
BCCCCFBCCCAAFGGGGGGGGGGHHHHGGHHGHHGEEEBGHHHGHHGGGGBFBGHHHHHHHHHHHHHHHGGGGGHHGEFGEEGHHHHHHHHHHHHFHHHHHHGHHHHHFHHHHHGGGGGHHHHHHHFHHHGHHHHGGFGGGGHGGCGGGC
@M02034:409:000000000-BFKT7:1:1109:20297:21314 1:N:0:24
AAAGTCGAGGTGCCTAAAGTGGCAACCCAGACTAATACTAAGGTTGGTGGTGTAGAGCTTCCTGTAGCCGCATGGCGTTCGTACTTAAATATGGAACTAACCATTCCAATTTTCGCTGTCTCTTATACACATCTCCGAGCCCACGAGACC
+
ABBABFCBCCABGGGGGGGGFGGGHHHGGHHGHHHHHHHHHHHGHHGGGGEBFGHHHHHHHHHHHHHHHGGGGGHFGEGGEEGGHHDFGHHHHHFHHHGGHHFHHHGHHHHHHHGGGGFFHHHHHHGHGHFFHHHHGGGGGGHFGGFGAC
@M02034:409:000000000-BFKT7:1:1109:23879:21317 1:N:0:24
AAAGTCGAGGTGCCTAAAGTGGCAACCCAGACTA
+
BCCCCFBCCCBCGGGGGGGGGGGHHHHGGHHGHH
@M02034:409:000000000-BFKT7:1:1109:24609:21317 1:N:0:24
AAAGTCGAGGTGCCTAAAGTGGCAACCCAGACTCGGAATAAGGTTGGTGGTGTAGAGCTTCCTGTAGCCGCATGGCGTTCGTACTTAAATATGGAACTAACCATTCCAATTTTCGCTGTCTCTTATACACATCTCCGAGCCCACGAGACC
+
AA?AAD>ADD1>EGGFGGGGGGFHHHHGGAAEGCAGAFFF1FGEGGEGGGEFHHBAGHHHHGHEFHHFGFGGEGHFGEGGEEGEHHGHHFFDHEGFHHFFFAFFFFGFHHHHHHGCGAEDHFHHHHHHBGHFFFDDEC/B<CGF??CCCF
@M02034:409:000000000-BFKT7:1:1109:23673:21317 1:N:0:24
AAAGTCGAGGTGCCTAAAGTGGCAACCCAGACTCCGCATCCGGTTGGTGGTGTAGAGCTTCCTGTAGCCGCATGGCGTTCGTACTTAAATATGGAACTAACCATTCCAATTTTCGCTGTCTCTTATACACATCTCCGAGCCCACGAGACC
+
CCCCCFCCBCAAGGGGGGGGGGGHHHHGGHHGHHHGGGGGHGGGGGGFGGABBFHHHHHHHHHHGHHHHGGGGGHHGGGGEEHHHHHGHHHGHHHGGHHFHHHHHHGHHHHHHHGGGGDFHGHHHHGHGHH2GHFHGGGGGGGFDDGGCF
@M02034:409:000000000-BFKT7:1:1109:18662:21322 1:N:0:24
AAAGTCGAGGTGCCTAAAGTGGGAACCCAGACTCATACGACTGTTGGTGGTGTAGAGCTTCCTGTAGCCGCATGGCGTTCGTACTTAAATATGGAACTAACCATTCCAATTTTCGCTGTCTCTTATACACATCCCGAGCCCACGAGACCA
+
BCCCCFCBBCAACGGGGGGGGGHGHGGGGHHGHHGHHHHGGGGHHHHGGGGFBFHHHHHHHHHHGDGHHGGGGGHHGGGGGGGHHHFHHHHHHHHGHHFFFHBHHGHGHHHHHHGGGGFHHHHHHHDGGHFGHHHGDFGGGHGGGGGGGE
@M02034:409:000000000-BFKT7:1:1109:20302:21332 1:N:0:24
AAAGTCGAGGTGCCTAAAGTGGCAACCCAGACTAATACTAAGGTTGGTGGTGTAGAGCTTCCTGTAGCCGCATGGCGTTCGTACTTAAATATGGAACTAACCATTCCAATTTTCGCTGTCTCTTATACACATCTCCGAGCCCACGAGACC
+
AABC>DBACBCCGGGGGGGFFGGHHHGGGHHGHHHHHHHHDFGDBBEBAEBFBFHFGFHGFHHFBFGFFEFEGGHGEEEGGFFHHHHHGHHHFHFFGHEFFEDGHGFFFHHHHHE?EFFFGFHHHHEHFGGHHHFD?@CGGGFEGGGGGF
@M02034:409:000000000-BFKT7:1:1109:23684:21335 1:N:0:24
AAAGTCGAGGTGCCTAAAGTGGCAACCCAGACTCCGCATCCGGTTGGTGGTGTAGAGCTTCCTGTAGCCGCATGGCGTTCGTACTTAAATATGGAACTAACCATTCCAATTTTCGCTGTCTCTTATACACATCTCCGAGCCCACGAGACC
+
A?ABAFAADDBBGGGCGGGGDGBGEGEEGHHGHHGEDEG?BBEAAEE1AEEFBGGFF5FB5FFBBBFD3?EEEECAEE/FGEFGGGFHDGHFEGB33FEC3B3FGFBBGHHHHHEEDDEFFDGHGGH3FFFGFHDD??FGGGHGCGFDDE
@M02034:409:000000000-BFKT7:1:1109:18671:21338 1:N:0:24
AAAGTCGAGGTGCCTAAAGTGGGAACCCAGACTCATACGACTGTTGGTGGTGTAGAGCTTCCTGTAGCCGCATGGCGTTCGTACTTAAATATGGAACTAACCATTCCAATTTTCGCTGTCTCTTATACACATCCCGAG
+
AAAA>FB>A>>AGGGGFGGGFECACACEFHHEECHEFGFEAEDGHFCABEBFFEFBGDFAGGFFFBFAFECEG?HHGGGGFEGEGFFFGHFGHF@BGGFFF?3BGGHF?GHHHHE/EE<3B4FGDHHFEGFFGGE//>
@M02034:409:000000000-BFKT7:1:1109:9811:21340 1:N:0:24
AAAGTCGAGGTGCCTAAAGTGGCAACCCAGACTTATTCGCATGTTGGTGGTGTAGAGCTTCCTGTAGCCGCATGGCGTTCGTACTTAAATATGGAACTAACCATTCCAATTTTCGCTGTCTCTTATACACATCTCCGAGCCCACGAGACC
+
3AABCFBCDBAAGGGGGGFFGGGHHHHGGHHGHHHHHGHGGFEGHHHGGGEFFGHFGHHHHHHHHHHGHGFGGGHHGGGGGGHHHHHHGHHHHGFHGHHHHHHHHHHGHHHHHHGGGGGGHHHHHHHHHHFHHGBGD<@?GGGGGGGGDF
@M02034:409:000000000-BFKT7:1:1109:9472:21347 1:N:0:24
AAAGTCGAGGTGCCTAAAGTGGCAACCCAGACTAAGAATCAGGTTGGTGGTGTAGAGCTTCCTGCAGCCGCATGGCGTTCGTACTTAAATATGGAACTAACCATTCCAATTTTCGCTGTCTCTTATACACATCTCCGAGCCCACGAGACC
+
>3>AAFABDD>AGGGGGGGFGGGHHHGGGGHGH33FHH3AFGBHHHGGGEBFFGGHGHHHHFHHFGHHHE@EGGHHGEFGGFGHHHFGBGFHHEGHHH@GGFHHHHHGGHHHHHGGGGGHHHHHFHFHHFHHHHHFGCFGCFHG@>@ADG
@M02034:409:000000000-BFKT7:1:1109:13387:21352 1:N:0:24
AAAGTCGAGGTGCCTAAAGTGGCAACCCAGACTGTTGATGGTGTTGGGCTTCCTGGAGCCGCATGG
+
BBBBBFABDBABGGGBGGGGGGGHFHHGEGD2A3AD35FFBG5FAG2A2GG23AB3B121AA0AAA
@M02034:409:000000000-BFKT7:1:1109:18193:21354 1:N:0:24
AAAGTCGAGGTGCCTAAAGTGGCAACCCAGACTAGTCGGTGTGTTGGTGGTGTAGAGCTTCCTGTAGCCGCATGGCGTTCGTACTTAAATATGGAACTAACCATTCCAATTTTCGCTGTCTCTTATACACATCTCCGAGCCCACGAGACC
+
BCCCCFCCBCBCFGGGGGGGGGGHHHHGGHHGHHHHHGGEEEGHHHHFGGEFHHHHHHHHHGHHHHHGHGFEGGHGGFGGGGHHHHHHHHHHHHFHHHHHGFHFHHHHHHHHHHGGGGGGGGHHHHFHHHHHHHHFGGGGGGHGGFGGGF
@M02034:409:000000000-BFKT7:1:1109:3856:21355 1:N:0:24
AAAGTCGAGGTGCCTAAAGTGGCAACCCAGACTCAGAATCAGGTTGGTGGTGTAGAGCTTCCTGTAGCCGCATGGCGTTCGTACTTAAATATGGAACTAACCATTCCAATTTTCGCTGTCTCTTATACACATCTCCGAGCCCACGAGACC
+
AAAAAFBBDDABGGGGGGGGGGGGHHHGGHHGHHFGHHHHAFGFDFEFEGEFFGHGGHHHAGHHHFHFHEEEEGHGEGGFFEGHGHHHGHGFEF@3GFGFHFFGHEFGHGHHHHGFGGGBHFGHHHGHGHEHEG3FFBDCCGHEDDDDEF
@M02034:409:000000000-BFKT7:1:1109:13405:21357 1:N:0:24
AAAGTCGAGGTGCCTAAAGTGGCAACCCAGACTCTTACTCGTGTAGGTGGTGCTGAG
+
ABBBBFAAADBAGGGGGGGFFGGGFHHEGHHGH33D555D2BAG2F3D32E133B5A
@M02034:409:000000000-BFKT7:1:1109:26675:21358 1:N:0:24
AAAGTCGAGGTGCCTAAAGTGGCAACCCAGACTCCGAATATGGTTGGTGGTGTAGAGCTTCCTGTAGCCGCATGGCGTTCGTACTTAAATATGGAACTAACCATTCCAATTTTCGCTGTCTCTTATACACATCTCCGAGCCCACGAGAC
+
BBBCBFABBBABGGGGGGGGGGGHHHHGGHHGG332AE2BDFGD5EGGGGEFFGHHHGHHHHHHHHHFHGGGGGHHFGGGGGHHHHHHHHGHHHHEGHGHHHFHHHGHHHHHHHGFGGGHHHHHGHGGGFFHHGGHG@DGCAHGGGGGG
@M02034:409:000000000-BFKT7:1:1109:23473:21358 1:N:0:24
AAAGTCGAGGTGCCTAAAGTGGCAACCCAGACTTGTATGGAGGTTGGTGGTGTAGAGCTTCCTGTAGCCGCATGGCGTTCGTACTTAAATATGGAACTAACCATTCCAATTTTCGCTGTCTCTTATACACATCTCCGAGCCCACGAGACC
+
ABCCCFBABBBBGGGGGGGGGGGHGHHGGHHGHHHHHHHHFHGEHGGEGGEFGHHHHHHHGFHHGHHHGGGEGGHHGEGGGFHHHHHGHHHEGHHFGHHFHHEHHFFHHHHHHHGGGGGGHHHHFHFHHFHHHHGFGGGGGGECFGGGGF
@M02034:409:000000000-BFKT7:1:1109:19930:21359 1:N:0:24
AAAGTCGAGGTGCCTAAAGTGGCAACCCAGACTCGGCCTCTGGTTGGTGGTGTAGAGCTTCCTGTAGCCGCATGGCGTTCGTACTTAAATATGGAACTAACCATTCCAATTTTCGCTGTCTCTTATACACATCTCCGAGCCCACGAGAC
+
AAAAA@>ADD>AFFGFFGGAFBF0BAGAFFGE1FFA0EEG1BEGHFEAFEAFFDF2GDGHH1FFBGG2AE?ECFHCE?EEE/0??GFBHHFEGHBGHFHGFFGGEGGBGHGHHFEEEG?FGHHFGFHGFGHHHHGFFCCCGGHGGGGCC
@M02034:409:000000000-BFKT7:1:1109:20603:21360 1:N:0:24
AAAGTCGAGGTGCCTAAAGTGGCAACCCAGACTACGTAGTTGGTTGGTGGTGTAGAGCTTCCTGTAGCCGCATGGCGTTCGTACTTAAATATGGAACTAACCATTCCAATTTTCGCTGTCTCTTATACACATCTCCGAGCCCACGAGACC
+
BBBBBFBBBBBBGGGGFGGFGGGHHHHGFHGGHHHEBGHFHHHEHGGGGGEFFGHHHHHHHHHGHHHHHGGEGGHHGGGGGEGHHHHHHHHHHHHHHHGHHHHHHHGHHHHHHGGFGGGHHHHHHHFHHHGHHHHHGCGGGGHGGGGGGG
@M02034:409:000000000-BFKT7:1:1109:13248:21360 1:N:0:24
AAAGTCGAGGTGCCTAAAGTGGCAACCCAGACTGTGTTGCGTGTTGGTGGTGTAGAGCTTCCTGTAGCCGCATGGCGTTCGTACTTAAATATGGAACTAACCATTCCAATTTTCGCTGTCTCTTATACACATCTCCGAGCCCACGAGACC
+
CCCCCFBABCBCGGGGGGGGGGGHHHHGGHHGHHHHDGHHEGGGHFHGEGFGGHHGHHHHGHHHHGHFHGGEGGHHGGGGGEHHHHGFHHHHHHFFHHHHHHEGHGHHHHHHHHGEGGGGHHHHHHHHGHHHHHFGGGGGGGHGGGGDGG
@M02034:409:000000000-BFKT7:1:1109:18758:21363 1:N:0:24
AAAGTCGAGGTGCCTAAAGTGGCAACCCAGACTGGGGGGGGGGTTGGTGGTGTAGAGCTTCCTGTAGCCGCATGGCGTTCGTACTTAAATATGGAACTAACCATTCCAATTTTCGCTGTCTCTTATACACATCTCCGAGCCCACGAGAC
+
BBCCBDAABBBBGGGGEGGFFGGHHHHGGHHGHHEGGGGGFFF-BBFAEF9AEBFFBBFBBFEBBBFFFDF=DFFFBF-AFAFEABFFFFBFFFFFFFFFFFBFFFFFFFFFFFFBADDFFEFFFFFFBB/FBB/BD=->@EEFFABAD
@M02034:409:000000000-BFKT7:1:1109:20621:21366 1:N:0:24
AAAGTCGAGGTGCCTACAGTGGCAACCCAGACTACGTAGATGGTTGGTGGTGTAGAGCTTCCTGTAGCCGCATGGCGTTCGTACTTAAATATGGAACTAACCATTCCAATTTTCGCTGTCTCTTATACACATCTCCGAGCCCACGAGACC
+
A?A3>BA>D2>4FGGB44BFBGFHHHHGGHHGHHHG2BFADFGFFEEAEFEFFGFFFGHBAFGGEFFEFEG0E11BEEGGGGHHFFEG3FFHFHB3FGB3EGFFGFBFHHFGHGE?EEFFHGHHFHGGEG1FFG1FFG//BFFFG@CDD<
@M02034:409:000000000-BFKT7:1:1109:18203:21370 1:N:0:24
AAAGTCGAGGTGCCTAAAGTGGCAACCCAGACTAGTCGGTGTGTTGGTGGTGTAGAGCTTCCTGTAGCCGCATGGCGTTCGTACTTAAATATGGAACTAACCATTCCAATTTTCGCTGTCTCTTATACACATCTCCGAGCCCACGAGACC
+
CCCCCFABCCBCGGGGGGGGGGGHHHHGGHHGHG3FGEGAEF?AGGEECEEEE3F5FB3BBGHGEF5ADEE0EB1CEEEGEABEGHH3@FHFFD33F3GH?03BBDG4EGFHD4>?EE/BDGGD3?3?GC2?GHH2?><BCFFGG/<?CF
@M02034:409:000000000-BFKT7:1:1109:20141:21372 1:N:0:24
AAAGTCGAGGTGCCTAAAGTGGCAACCCAGACTAATAAGAAGGTTGGTGGTGTAGAGCTTCCTGTAGCCGCATGGCGTTCGTACTTAAATATGGAACTAACCATTCCAATTTTCGCTGTCTCTTATACACATCTCCGAGCCCACGAGACC
+
BCCCCFCCCCCCGGGGGGGGGGGHHHHGGHHGHHHHHHHHHHHHHHGGGGEFFGHHHHHHHHHHHHHHHGGGGGHHGGGGGFHHHHHHHHHHHHHGHHHHHHHHHGHHHHHHHHGGGGGHHHHHHHHHGHHHHHGHGGGGGGHGGGGGGF
@M02034:409:000000000-BFKT7:1:1109:12100:21379 1:N:0:24
AAAGTCGAGGTGCCTAAAGTGGCAACCCAGACTACTCAGTCGGTTGGTGGTGTAGAGCTTCCTGTAGCCGCATGGCGTTCGTACTTAAATATGGAACTAACCATTCCAATTTTCGCTGTCTCTTATACACATCTCCGAGCCCACGAGACC
+
CCCCCFABBCCBGGGGGGGGGGGHHHHGGHHGHFHHFFGFEEGGGGGD1AEBFGHDGDHHBGFHHFGDFEGEEFHFGAEFFEFGHHHHGHHHHF@?GHHHFF3GHFGGHHHHHFFGGGDGHHHGGHGHFGHHHHHHGGGGGGHGGGGGGF
@M02034:409:000000000-BFKT7:1:1109:6680:21400 1:N:0:24
AAAGTCGAGGTGCCTAAAGTGGCAACCCAGACTATGCATGGTGTTGGGCTTGTAGAAGTTGCTTTAGC
+
BCCCCFBADBBCGGGFGGGGGGGHHHHGEHFGHA5D35D5FGFGEH2E2AF01AF555D55D35D555
@M02034:409:000000000-BFKT7:1:1109:21083:21403 1:N:0:24
AAAGTCGAGGTACCTAAAGTGGCAACCCAGACTGAGGGTGGTGTGGAGCTTCCTGTAGCCGCATGGCGTTCGTACTTAAATATGGAACTAACCATTCCAATTTTCGCTGTCTCTTATACACATCT
+
AABB3BA>A>A4BBFFB4ABGGGHHFGEGHHFHGFGGFABEEFA2EEAFGHFFGGFDDBBEECG1C?@E0FDE2GFFFDFFFB@GGF@FBFFH3BGBB44BFGH4E>EEA3B4?4E?FF433B1F
@M02034:409:000000000-BFKT7:1:1109:28031:21411 1:N:0:24
AAAGTCGAGGTGCCTAAAGTGGCAACCCAGACTCCGGAGGCTGTTGGTGGTGTAGAGCTTCCTGTAGCCGCATGGCGTTCGTACTTAAATATGGAACTAACCATTCCAATTTTCGCTGTCTCTTATACACATCTCCGAGCCCACGAGACC
+
CCCCCFBCCCCBGGGGGGGGGGGHHHHGGHHGHHHGGGGGGHHHHHHGGGEFGHHHHHHHGHHHHHHHHGGGGGHHGGGGGFGHHHHGGHHHHHHHHHHHHHHHHHGHHHHHHHGFGGGGHHHHHHHHHHFFFHFHGCGGGAGGGGGGGG
@M02034:409:000000000-BFKT7:1:1109:6694:21412 1:N:0:24
AAAGTCGAGGTGCCTAAAGTGGCAACCCAGACTAAGCATTGTGTTGGTGGTGTAGAGCTTCCTGTAGCCGCATGGCGTTCGTACTTAAATATGGAACTAACCATTCCAATTTTCGCTGTCTCTTATACACATCTCCGAGCCCACGAGACC
+
ABAAADAABBABFGGGGGGGGDFGHHHGGHHGHHFGHFEHGGFHHHHEFDAFFFFFGFHHHGHFGGGFHGGEEFHFEEGGGEGGFGHFHHHHGFDGHHHHHHHGHHFFHHGHHHGGGGEFHHHHFDFGGGFHGFFDE/BCGGHGGGGGGF
@M02034:409:000000000-BFKT7:1:1109:22199:21421 1:N:0:24
AAAGTCGAGGTGCCTAAAGTGGCAACCCAGACTAAGAAGTATGTTGGTGGTGTAGAGCTTCCTGTAGCCGCATGGCGTTCGTACTTAAATATGGAACTAACCATTCCAATTTTCGCTGTCTCTTATACACATCTCCGAGCCCACGAGACC
+
CCCCBDAABBBCGGGGGGGGGGGHHHHGGHHGHHHHHHHDEFGHHHHGGGEGHHHHHHHHHHHHHHHHHGGFGGHHGGGGGGHHHHHHHHHHHHHGHHHHHHGHHHGHFHHHHHGGGGGHHHHHHHHHHHFHHHHHGGCCFGHGGGGGGG
@M02034:409:000000000-BFKT7:1:1109:5875:21422 1:N:0:24
GCTCTTAAAGAGGAGAAAGGTCATGGTGCATAAGGCTTCTAACTTTACTCAGTTCGTTCTCGTCGACAATGGCGGAACTGGCGACGTGACTGTCGC
+
AAAAADF5BBD4AA244AGFFGBHHHGHBGFFHHGHCGHHHHHGHHH5GG5GDFHFEHAFFAAAEEEFGFFFBECEE/FG31>EEGEEE/FHFDEF
@M02034:409:000000000-BFKT7:1:1109:22760:21440 1:N:0:24
AAAGTCGAGGTGCCTAAAGTGGCAACCCAGATAAGGTTGGTGGTGTAGAGCTTCCTGTAGCCGCATGGCGTTCGTACTTAAATATGGAACTACCCATTCCAATTTTCGCTGTCTCTTATACATATCTCCGAGCCCACGAGACCAGA
+
AB@ABFBBBBABGGGG4FGGGGGHHHHGGHF355A3DBEEACEGGCGHDB5FF5ABFGBGEHG00E1BB0BE1EB2??EFBGGBEBHF@GHF3?13?3FGD4BGHFFE?EEGHHBFGHHHHH44BGDDGG/<@CF/FDC//CA00<
@M02034:409:000000000-BFKT7:1:1109:6548:21456 1:N:0:24
AAAGTCGAGGTGCCTAAAGTGGCAACCCAGACTCGGCGTGAGGTTGGTGGTGTAGAGCTTCCTGTAGCCGCATGGCGTTCGTACTTAAATATGGAACTAACCATTCCAATTTTCGCTGTCTCTTATACACATCTCCGAGCCCACGAGACC
+
>A1AAFAADD>A1GGGGGGGBAFCCAAECGFGHB0A0A/AEEAGGFGEFEABGFAAGFFGH1GDFGGHHGEEEEHGGEEFE?>GFGFBHFBGHFFGHEFGGGHHHHHFHHHHHFGFGGBFGHHFBF2@GGGCGFG<C?CCGEHGGGGGGG
@M02034:409:000000000-BFKT7:1:1109:25345:21457 1:N:0:24
AAAGTCGAGGTGCCTAAAGTGGCAACCCAGACTAGTAAGCAGGTTGGTGGTGTAGAGCTTCCTGTAGCCGCATGGCGTTCGTACTTAAATATGGAACTAACCATTCCAATTTTCGCTGTCTCT
+
CCCCCFCCCCCAGGGGGGGGGGGHHHHGGGHEHHHHHGHGHGGHGFCFFEEFA3F5DA3BAGHHBF5AEEF0EGGAE?EGA?2BGFHHFFGGGF3@F@FGE0?FDEG4?F?GE4><EE<B4?F
@M02034:409:000000000-BFKT7:1:1109:6378:21468 1:N:0:24
AAAGTCGAGGTGCCTAAAGTGGCAACCCAGACTAAGCGGCTTGTTGGTGGTGCAGAGCTTCCTGTAGCCGCATGGCGTTCGTACTTAAATATGGAACTAACTATTCCAATTTTCGCTGTCTC
+
BBBBBFAABBBBGGGG4DGGGGGHHHHGGHHGHHFE3E?22AAAFHF111BA33D513B35FD@F5FE@EEEFE11>B>?E>2??BG33BF??333BBFH334B?4B44B?GB4>EFF<BBG
@M02034:409:000000000-BFKT7:1:1109:9615:21480 1:N:0:24
AAAGTCGAGGTGCCTAAAGTGGCAACCCAGACTAGGGGGGGGGTTGGTGGTGTAGAGCTTCCTGTAGCCGCATGGCGTTCGTACTTAAATATGGAACTAACCATTCCAATTTTCGCTGTCTCTTATACACATCTCCGAGCCCACGAGACC
+
ABAABFBBDBBBGGGGGGGGGGFHHHHEFHGFHHHHHGEGGFFFDF?FFD;AAFFFFFFFFFFFFFFFFFFFFFFFFFFFDDFFFFFFFFFFFFFFFFFFFFFFFFFFFFFFFFFFFBFFFFFFFFFFFFFFFFFFFDBFFFFFFFFFFF
@M02034:409:000000000-BFKT7:1:1109:22751:21496 1:N:0:24
AAAGTCGAGGTGCCTAAAGTGGCAACCCAGACTAAGCATAGGGTTGGTGGTGTAGAGCTTCCTGTAGCCGCATGGCGTTCGTACTTAAATATGGAACTAACCATTCCAATTTTCGCTTCTCTTATACACATCTCCGAGCCCACGAGACCA
+
BCCCCFBCBCCCGGGGGGGGGGGHHHHGGHHGHHHHHHHHHHHHHGGGGGFFGHHHHHHHHHHHHHHHHGGGGGHHGFGGGFHHHHHHHHHHHHFHFHHHHHGHHHHHHHHHHHGGGHGHHHHHHHFHHHGHHHHGFGGGGHGGGGGGGF
@M02034:409:000000000-BFKT7:1:1109:13639:21500 1:N:0:24
AAAGTCGAGGTGCCTAAAGTGGCAACCCAGACTGCTCGTCGGTTGGTGGTGTAGAGCTTCCTGTAGCCGCATGGCGTTCGTACTTAAATATGGAACTAACCATTCCAATTTTCGCTGTCTCTTATACACATCTCCGAGCCCACGAGACCA
+
BBBBBF>ADDBBGGGGGDGGGGGHHGHGGHHGHBGHGGGFGFEFGG1FE1FGHHHHBGHHHHHHGHHHGGGGGHGFFGGGFFHGHFGGHHGHHGHHGGGHHHHHHHF4GHHHGEGGGGGGGHHGHHHHGFGCHGGGCDGGGHFGDGGGFG
@M02034:409:000000000-BFKT7:1:1109:24163:21503 1:N:0:24
AAAGTCGAGGTGCCTAAAGTGGCAACCCAGACTTAGGTGCTGGTTGGTGGTGTAGAGCTTCCTGTAGCCGCATGGCGTTCGTACTTAAATATGGAACTAACCATTCCAATTTTCGCTGTCTCTTATACACATCTCCGAGCCCACGAGACC
+
B?ABBFABDBBBGGGGGGGGGGFBFHHGGHHGHHHHCAGFGFGHHGGGGEEFFGHHHHHHHHHHHHHHHGGEEGHHGGGGGFHHHHHEGHBGHF3FGF3BGHHHHHHHHHHHHHGGGGFGHHHHHHHHHGGFHHHHCBGGGFFGC/<AAF
@M02034:409:000000000-BFKT7:1:1109:18653:21522 1:N:0:24
AAAGTCGAGGTGCCTAAAGTGGCAACCCAGACTACTGCTCCGGTTGGTGGTGTAGAGCTTCCTGTAGCCGCATGGCGTTCGTACTTAAATATGGAACTAACCATTCCAATTTTCGCTGTCTCTTATACACATCTCGAGCCCACGAGACCA
+
ABBCCFABBBBCGGGGGGGGGFGFFGHGGHHGHGGGHGHGHEEEGEFEFGAFB3FDGFAGHHHHHHFGHGF@FGHGGFGGG>CHGHGGHFHFGFDDFCGFF0BB3BG4DGDHF?EEGG<FDHHE3?FBHEGBFDGHCCDCF/CC/@/<A?
@M02034:409:000000000-BFKT7:1:1109:8848:21529 1:N:0:24
AAAGTCGAGGTGCCTAAAGTGGCAACCCAGACTAGGAATCATGTTGGTGGTGTAGAGCTTCCTGTAGCCGCATGGCGTTCGTACTTAAATATGGAACTAACCATTCCAATTTTCGCTGTCTCTTATACACATCTCCGAGCCCACGAGACC
+
BCCCCFCCCBBBGGGGGGGGGGGHHHHGGHHGHHBGFEHFBGHHHHEGEGEFA3G5DEGGDGFHA5FDGFGCEGHAEEEGGECCGHHHGHHHED33BFGHE?3GHFHDDGFHHEE?EG?F4FFBDBGFGFHFHFHBD/<DGCCFCCFGDE
@M02034:409:000000000-BFKT7:1:1109:5991:21538 1:N:0:24
AAAGTCGAGGTGCCTAAAGTGGCAACCCAGACTTATCCTGCTGTTGGTGGTGTAGAGCTTCCTGTAGCCGCATG
+
A?AA>B3>A2>>BFGB4ABGGGGHFHHGGGEGH5FA5D533BFDBGEEF?FAFGGGF5FGBGF5E5F5FFEEFB
@M02034:409:000000000-BFKT7:1:1109:15982:21541 1:N:0:24
AAAGTCGAGGTGCCTAAAGTGGCAACCCAGACTTTGGGGTGTGTTGGTGGTGTAGAGCTTCCTGTAGCCGCATGGCGTTCGTACTTAAATATGGAACTAACCATTCCAATTTTCGCTGTCTCTTATACACATCTCCGAGCCCACGAGACC
+
BBBBBFABBBABGGGGGGGGGGGHHHHGGHGGGGHHHGGFGFGHHHHGGGBFBGHGHHHHHHHGHHHHHGGGGGHHGEGGFFGHHHHGHHHHHHHHHGHHHHHHGHGHHHHHHHGGGGGEHHHHHHHHFHBCCGFHGGGGGGHGGFGDGF
@M02034:409:000000000-BFKT7:1:1109:5967:21543 1:N:0:24
AAAGTCGAGGTGCCTAAAGTGGCAACCCAGACTTATTCTGCTGTTGGTGGTGTAGAGCTTCCTGTAGCCGCATGGCGTTCGTACTTAAATATGGAACTAACCATTCCAATTTTCGCTGTCTCTTATACACATCTCCGAGCCCACGAGACC
+
BCCBBFCCBCABGGGGGGGGGGGHHHHGGHHGHHFHDGAFEHHHGHHAA2FAABG5A5BGAGGHGDGDFGGEEEF1E1EFFEBGGGHGDGHHFB@3GHGFC1BGHGHFEGHHGHGFFFFGGHHHFHBDHFGHHHHGD>BC@CHGGCGDDG
@M02034:409:000000000-BFKT7:1:1109:4255:21548 1:N:0:24
AAAGTCGAGGTGCCTAAAGTGGCAACCCAGACTTTTGATGAGGTTGGTGGTGTAGAGCTTCCTGTAGCCGCATGGCGTTCGTACTTAAATATGGAACTAACCATTCCAATTTTCGCTGTCTCTTATACACATCTCCGAGCCCACGAGACC
+
>>AAABAA?>AAFB1F1EFGB1FBAGGGFCCFHGFHGFHH2C0BBF?EAEEFGGFB1AFHHFHHHGAEF/E>ECHHGEEFGGFGHHHGHHGHH111GHEFHFGHFHFFBGHHHHEGGEEFFGGHFFFGDFBCGHGFB?/<<FHGGCGGGG
@M02034:409:000000000-BFKT7:1:1109:4376:21548 1:N:0:24
AAAGTCGAGGTGCCTAAAGTTGCAACCCAGACTACGACTTGGGTTGGTGGTGTAGAGCTTCCTGTAGCCGCATGGCGTTCGTACTTAAATATGGAACTAACCATTCCAATTTTCGCTGTCTCTTATACACATCTCCGAGCCCACGAGACC
+
AAAABFBBBBBBGGGGGGGGGGHGGHHGGHHGHGHGEGGGHHGEEGGGGGEFFGHFHHHHGHHHHFGFHGGGGGHFFFGGGGHHHHHHHHFHFHEFHHHGHHGHHHHGFFGHHHGGGGGHGHGFGHGGHGGHHGHFFDGFGGHGGCFADF
@M02034:409:000000000-BFKT7:1:1109:4235:21561 1:N:0:24
AAAGTCGAGGTGCCTAAAGTGGCAACCCAGACTTTTGATGAGGTTGGTGGTGTAGAGCTTCCTGTAGCCGCATGGCGTTCGTACTTAAATATGGAACTAACCATTCCAATTTTCGCTGTCTCTTATACACATCTCCGAGCCCACGAGACC
+
BBBBBFABBBBAFGGGGGGGGGGHHHHGGHAFGGHHHGHHGHGHGGGGGGEFHFH5GFHHHHHHHHHGHGEGFGHHFGGFFEFGGHGFHHHHHHDGFHHHGHHHHGHHHHFHHHGFGGGHHHHHHGGHHHHHHHFFG/FGGGEGGGGDDF
@M02034:409:000000000-BFKT7:1:1109:14706:21591 1:N:0:24
AAAGTCGAGGTGCCTAAAGTGGCAACCCAGACTCCGGTTCCGGTTGGTGGTGTAGAGCTTCCTGTAGCCGCATGGCGTTCGTACTTAAATATGGAACTAACCATTCCAATTTTCGCTGTCTCTTATACACATCTCCGAGCCCACGAGACC
+
ABCCAFBABCBBGGGGFGGGGGGHHHHGGHHGHHGFGEEFHGGFGEGEGGEGGGHHHHGHHFHHGGHHHGGGGGFFGGGGGFFHHHHFBGHHGHDFGHGGFGFGHFFFHHHHHHGGGDGFHFHHHHHHHHGHHGFFEC?C?FHGGFGDGF
@M02034:409:000000000-BFKT7:1:1109:22511:21591 1:N:0:24
AAAGTCGAGGTGCCTAAAGTGGCAACCCAGACTAATCGTTGGTTGGTGGTGTAGAGCTTCCTGTAGCCGCATGGCGTTCGTACTTAAATATGGAACTAACCATTCCAATTTTCGCTGTCTCTTATACACATCTCCGAGCCCACGAGACC
+
AABCADAABAAAGGGGGGGGFGGHHHHGGHHGHHGGHGHEFGBGEFAA1EF1FFFFBDGFFFEGGHHFE>0EEGHFGGGGGGHHHHHHFFF4FFFBGFBECDFGHBFFHHHHHFEFEEFFHHHGGFHHGDGHHFGG/BGCFHGG?GGGG
@M02034:409:000000000-BFKT7:1:1109:11960:21592 1:N:0:24
AAAGTCGAGGTGCCTAAAGTGGCAACCAGACTATTCATCATTTGGTGGTGTAGAGCTTCCTGTAGCCGCATGGCGTTCGTACTTAAATATGGAACTAACCATTCCAATTTTCGCTGTCTCTTATACACATCTCCGAGCCCACGAGACCAG
+
CCCCCFCCCCABGGGGGGGGGGGHHHHGHHGHHHHHHHHHHHHHHHGGFGGFHHHHHHHHHHHHHHHGGGGGHHGGGGGGHHHHHHHHHHHHFHHHHHHHHHHHHGHHHHHHGGGGGHHHHHHHHHFHGHHHHHGCGGGGHGGCFDGGHF
@M02034:409:000000000-BFKT7:1:1109:10298:21592 1:N:0:24
AAAGTCGAGGTGCCTAAAGTGGCAACCCAGACTCTTTTGCCGTTGGTGGTGTAGAGCTTCCTGTAGCCGCATGGCGTTCGTACTTAAATATGGAACTAACCATTCCAATTTTCGCTGTCTCTTATACACATCTCCGAGCCCACGAGACC
+
CCCCCFCCCCBCGGGGGGGGGGGHHHHGGHHGHHHHHHHHHGFGGHEFGGGGGHFGHHHHHHHHHHHHGGGGGHHGGGGGGHHHHGHHGGHHHFHGHHHHHHHHHHFGHHHHHGGGEEGHGHHGHFHHGHHGGHHG?FGGGHGGGGGGG
@M02034:409:000000000-BFKT7:1:1109:16304:21607 1:N:0:24
AAAGTCGAGGTGCCTAAAGTGGCAACCCAGACTAATCGGCAGGTTGGTGGTGTAGAGCTTCCTGTAGCCGCATGGCGTTCGTACTTAAATATGGAACTAACCATTCCAATTTTCGCTGTCTCTATACACATCTCCGAGCCCACGAGACCA
+
AACCCFABBCAAGGGGGGGGGGGHHHHGGHHGHHHHHGGGGGGHHHGEGGEFFGHHHHHHHHHHHHHHGGGGGGHGGEGGGFHHHHHHHHHHHHFGHHHHHHGGHHHHHHHHHHGGGGGHGHHGHHFHHHHHHHHGGGCFGHGGGGGGGH
@M02034:409:000000000-BFKT7:1:1109:26855:21608 1:N:0:24
AAAGTCGAGGTGCCTAAAGTGGCAACCCAGACTAAGAA
+
BBBBBFBABBBBGGGGFGGGGGGHHHHGGHHGHBFF35
@M02034:409:000000000-BFKT7:1:1109:24695:21611 1:N:0:24
AAAGTCGAGGTGCCTAAAGTGGCAACCCAGACTACTATGTATGTTGGTGGTGTAGAGCTTCCTGTAGCCGCATGGCGTTCGTACTTAAATATGGAATAACCATTCCAATTTTCGCTGTCTCTTATACACATCTCCGAGCCCACGAGACCA
+
BCCCBFBBBBBCGGGGGGGGGGGHHHHGGHHGHHHHHHGDFGHHHHHFGGEFFHH5DGHHHHHGGHHGHGGFGGHHFEGGGEHHHHHFFHHHHHGGGFHGHHHHHHHHHHHHHG?EEEGBGHHFHGDHHBFGHFHG@DFFFHGGGGCGGF
@M02034:409:000000000-BFKT7:1:1109:10651:21626 1:N:0:24
AAAGTCGAGGTGCCTAAAGTGGCAACCCAGACTCATAGTGATGTTGGTGGTGTAGAGCTTCCTGTAGCCGCATGGCGTTCGTACTTAAATATGGAACTAACCATTCCAATTTTCGCTGTCTCTTATACACATCTCCGAGCCCACGAGACC
+
ABBABFBBBBAAGGGGGGGGGGGHHHHGGHHGHHGGHHGGHHHHHHHGGGEFGFHFHHHHHGHGGHHHHGCEGGHHFEFGGEGHHHHGHHGHHGEHHHHHHGHHHHHFHHHHHHGGGGEGGHHHGHHHHHHHHHHHGCGGGGGGGGGFGG
@M02034:409:000000000-BFKT7:1:1109:4639:21631 1:N:0:24
AAAGTCGAGGTGCCTAAAGTGGCAACCCAGACTACTACGTAGGTTGGTGGTGTAGAGCTTCCTGTAGCCGCATGGCGTTCGTACTTAAATATGGAACTAACCATTCCAATTTTCGCTGTCTCTTATACACATCTCCGAGCCCACGAGACC
+
BBBBBFBBBBAAGGGGGGGGGGGHHHHGGHHGHHHHHHGBGFGGHHGEGGEFGHHHHHHHHHHGHHHHHGGGGGHHGGGGGGFEGHHGHHHHHHGFHHHGHHHHHHEHHHHGHHGGGGGHHHHHHHFFFHFHHHDGGFCGGGHGGGGGGG
@M02034:409:000000000-BFKT7:1:1109:18415:21644 1:N:0:24
AAAGTCGAGGTGCCTAAAGTGGCAACCCAGACTGTGTATACGGTTGGTGGTGTAGAGCTTCCTGTAGCCGCATGGCGTTCGTACTTAAATATGGAACTAACCATTCCAATTTTCGCTGTCTCTTATACACATCTCCGAGCCCACGAGACC
+
BCBCCFBCCCABGGGFGGGFGGGGHHHGGHHGHHHH5GHGHCFHGGGFGEAFGFHHHGHHHGHHHHHHHGGGGGGHGGGGGFCHHHHFHHHGHHHFHHGHHEFGEHHHHHHHHHGGGGGGHHHHHHHHGHHHHHGHD?DGGGHGGGGGGG
@M02034:409:000000000-BFKT7:1:1109:11394:21645 1:N:0:24
AAAGTCGAGGTGCCTAAAGTGGCAACCCAGACTTAGGTTACGGTTGGTGGTGTAGAGCTTCCTGTAGCCGCATGGCGTTCGTACTTAAATATGGAACTAACCATTCCAATTTTCGCTGTCTCTTATACAATCTCCGAGCCCACGAGACCA
+
BBBBBFBBBBBAGGGGGGGGGGGHHHHGGHHGHHHHHHHHHGGHGGGGGGEBFFHHHHHHHHHHHHHHHGGGGGHHGGGGGFHHHHHHHHHHHHHHGHHHHHHHHHHGHHHHHHGGGGGHHHHHHH?GGFGHHHHGGGGGGHGGGGGGGG
@M02034:409:000000000-BFKT7:1:1109:11413:21649 1:N:0:24
AAAGTCGAGGTGCCTAAAGTGGCAACCCAGACTTAGGTTACGGTTGGTGGTGTAGAGCTGCCTGTAGCCGCATGGCG
+
>1AA1BA>A1>AGGGBBBFFAFFGHGGGFGHFHAADB1A1ABAAAAA/AEABAFGHFFF11BBFEDD2AE>/??00>
@M02034:409:000000000-BFKT7:1:1109:14019:21653 1:N:0:24
AAAGTCGAGGTGCCTAAAGTGGCAACCCAGACTAATGTTCAGGTTGGTGGTGTAGAGCTTCCTGTAGCCGCATGGCGTTCGTACTTAAATATGGAACTAACCATTCCAATTTTCGCTGTCTCTTATACACATCTCCGAGCCCACGAGACC
+
AABBAD>>ADAAGFGG4GGGGGGFAGHGGHHGHHHHGAFH55GGHFGAEDGGFGHHDHHHHHHHHFHGHGGEEFHGGGGGGEHHHHHDHHGHHHGFGHHGFHGHHGDFHHHHHHGFGGGHHGHHHHGHHHFHGHHHGC<@DGHGGGCEFF
@M02034:409:000000000-BFKT7:1:1109:14641:21660 1:N:0:24
AAAGTCGAGGTGCCTAAAGTGGCAACCCAGACTAATGGTGGTTTTGGGCTTGCTGTAGCT
+
BCCCBFAABBBCGGGGFGGGGGGHHHHGGHHGH3E555DF2F22BF2A12F015BA5555
@M02034:409:000000000-BFKT7:1:1109:6512:21660 1:N:0:24
AAAGTCGAGGTGCCTAAAGTGGCAACCCAGACTAAGATTCAGGTTGGTGGTGTAGAGCTTCCTGTAGCCGCATGGCGTTCGTACTTAAATATGGAACTAACCATTCCAATTTTCGCTGTCTCTTATACACATCTCCGAGCCCACGAGACC
+
BBCCCFBBBBABGGGGGGGGGGGHHHHGGHHGH333B555B5BFGHGGGGEFGHHHHHHHHHHHHHHHHGGGGGHHGGGGGGHHHHFHHHHHHHHHHHHHHHGHHHHHHHHHHHGGGCEFHGHHHHHHGHFFHHHHG?FGGGHGGGGGGG
@M02034:409:000000000-BFKT7:1:1109:9766:21660 1:N:0:24
AAAGTCGAGGTGCCTAAAGTGGCAACCCAGACTGGGGAGGCGGTTGGTGGTGTAGAGCTTCCTGTAGCCGCATGGCGTTCGTACTTAAATATGGAACTAACCATTCCAATTTTCGCTGTCTCTTATACACATCTCCGAGCCCACGAGACC
+
CCCCCFCCCCCCGGGGGGGGGGGHHHHGGHHGHHHHGGGGGGGEEGGEFF1F?GHFHHHHHHHHHHHHHDEEEGHHFEGFGFGHGHGFHHGHHHGFHHFHGHHHHGHHHHHHHFGDGGA2HFHHHHFG<GHFFGGHGFGCGGHGGF@DDF
@M02034:409:000000000-BFKT7:1:1109:6067:21662 1:N:0:24
AAAGTCGAGGTGCCTAAAGTGGCAACCCAGACTCCGCCTCCGGTTGGTGGTGTAGAGCTTCCTGTAGCCGCATGGCGTTCGTACTTAAATATGGAACTAACCATTCCAATTTTCGCTGTATATTATACTCCTCTCCGA
+
CCCCCFCCBCAAFGGGGGGGGGGHHHGGGGGFHGBFE2EE2EEGGAEFFFGFGHHDFGHHHHHHHHGHHGGGGGHHGGGGGE2FGGEFGHGHHGHHFHGFHHHHHHHHFGHHHHG//?C3F3BB3B?F3B22<@GF/C
@M02034:409:000000000-BFKT7:1:1109:11402:21664 1:N:0:24
AAAGTCGAGGTGCCTAAAGTGGCAACCCAGACTTAGGATACGGTTGGGGGTGGAGAGCTTGCTGTAGCCGCATGG
+
>3AB>BA>D>AAFFGFBBDFBGFHHHHGGHHGH5BFF5DB3BEB2AE00EAA0?BF??FB3?3BB3B43?E>?1B
@M02034:409:000000000-BFKT7:1:1109:21949:21666 1:N:0:24
AAAGTCGAGGTGCCTAAAGTGGCAACCCAGACTCGGGTGGGGGTTGGTGGTGTAGAGCTTCCTGTAGCCGCATGGCGTTCGTACTTAAATATGGAACTAACCATTCCAATTTTCGCTGTCTCTTATACACATCTCCGAGCCCACGAGACC
+
ABBBBFBBBBABGGGGGGGGGGGHFHHGGHHGHHGGGFEGFGGEEFGEFGBBB@FBGHHHHHHHHHGHHGGGGEHHFEGGEEGHHHHHHHFHHHHGHGGFHFHHHHGHHHHHGHGGGGGGHEHHHHGHHHFHHHFDECGCFGHGGGGGGG
@M02034:409:000000000-BFKT7:1:1109:14658:21672 1:N:0:24
AAAGTCGAGGTGCCTAAAGTGGCAACCCAGACTGAGATTGATGTTGGTGGTGTAGAGCTTCCTGTAGCCGCATGGCGTTCGTACTTAAATATGGAACTAACCATTCCAATTTTCGCTGTCTCTTATACACATCTCCGAGCCCACGAGACC
+
AAAB>DAAD>A4BGGABGFFAFFFHHAEEHHGHFGFGFGF3DFDFGGEEEBFFFHHFGGHGHGGFFGFFEEEFEFFEGGEGGHEGFGF3FGHHHHFCGFFFFFFGFBFFHGHFFFFGFFDHFFHHEFHDFFHHFDDD?/BCCGFC@D?DG
@M02034:409:000000000-BFKT7:1:1109:9784:21672 1:N:0:24
AAAGTCGAGATGCCTAGAGTGGCAACCCAGACTGTGGAGGCGGTTGGTGGTGTAGAGCTTCCTGTAGCCGCAT
+
>1AA>BA>>1>1BCG11ABBFFAA1GGE0AFFFB1DFFG0/AEA/AEAABAA/BDG@1B11BB1B@DD@/E/?
@M02034:409:000000000-BFKT7:1:1109:26035:21674 1:N:0:24
AAAGTCGAGGTGCCTAAAGTGGCAACCCAGACTTATTAGAGGGTTGGTGGTGTAGAGCTTCCTGTAGCCGCATGGCGTTCGTACTTAAATATGGAACTAACCATTCCAATTTTTGCTGTCTCTTATACACATCTCGGAGCCCAC
+
CCCCCFBCBCCBGGGGGGGGGGGHHHHGGHHGHCHHHCFFGFGGF22BAEEF13D5B53ABFDGAD553AE0BEC1>?EFE?2B?FFHBDG4@333B3FG303B3BD44F3F44>3FD4B44DB4??4D?F2FDG0?/<B/?/?
@M02034:409:000000000-BFKT7:1:1109:8564:21675 1:N:0:24
AAAGTCGAGGTGCCTAAAGTGGCAACCCAGACTGTGGTGGTGGTTGGTGGTGTAGAGCTTCCTGTAGCCGCATGGCGTTCGTACTTAAATATGGAACTAACCATTCCAATTTTCGCTGTCTCTTATACACATCTCCGAGCCCACGAGACC
+
AAAA>DA>DDBBGGGGGGGGFGGHHHHGGHEFHHGGHBFEBFE2FEEEEFAFBAGGGGHHHGHHGFHGHFGFGGHFGGGGGFFHHGGEGGEGGGFFGGEGGHFGFFHGHHHHHHGGGFGGHHHHFHEHDCDFFHFGGFCDGGHEGGC?CF
@M02034:409:000000000-BFKT7:1:1109:19259:21678 1:N:0:24
AAAGTCGAGGTGCCTAAAGTGGCAACCCAGACTTCTTTTCGGGTTGGTGGTGTAGAGCTTCCTGTAGCCGCATGGCGTTCGTACTTAAATATGGAACTAACCATTCCAATTTTCGCTGTCTCTTATACACATCTCCGAGCCCACGAGACC
+
A3AAADA>A>AAGGGGGGGGFGFHHHEEGHHFHHHF5DGGEGD2AEEBCEBFAGGHFFFFBBGGBFFFFEE>EEFCEGFGGEHHFGHGFHHFFGEB3F3F3B3BE4?HHHHHHBE??EEBG3GHFHBGBG2??3?FEDG@CEAFCFCD<>
@M02034:409:000000000-BFKT7:1:1109:13015:21678 1:N:0:24
AAAGTCGAGGTGCCTAAAGTGGCAACCCAGACTAAGAGGGGTGTTGGTGGTGTAGAGCTTCCTGTAGCCGCATGGCGTTCGTACTTAAATATGGAACTAACCATTCCAATTTTCGCTGTCTCTTATACACATCTCCGAGCCCACGAGACC
+
CCCDBFBCCCCCGGGGGGGGGGGHHHHGGHHGHHHHHHHGGEGGGHHGGGEFFGHHHHHHHHHHHHHHHGGEFGHHGGGGGFGHHHHHHHHHHHHGHHHHHHGHHHGHHHHHHHGGGGGHHHHHHHHHHGGHHHHGGGGGGGGGGGGEDG
@M02034:409:000000000-BFKT7:1:1109:21773:21680 1:N:0:24
AAAGTCGAGGTGCCTAAAGTGGCAACCCAGACTTGGGGGGATGTTGGTGGTGTAGAGCTTCCTGTAGCCGCATGGCGTTCGTACTTAAATATGGAACTAACCATTCCAATTTTCGCTGTCTCTTATACACATCTCCGAGCCCACGAGACC
+
BABCAFBABBABGGGGGGGFFGGHHHHGGHHGHHHHHGGGEEGHHHHDFGBFFGHFHHGHHHHGFHHHHGGDGGHFGDGEDDGHHHHHHHHHHHFBFHGFFHGHHGGHHHHHHFCADDDFFFHHGGGGGFFGBCFBA-BBGGAEGGGFFE
@M02034:409:000000000-BFKT7:1:1109:16117:21688 1:N:0:24
AAAGTCGAGGTGCCTAAAGTGGCAACCCAGACTCCGACGCCTGTTGGTGGTGTAGAGCTTCCTGTAGCCGCATGGCGTTCGTACTTAAATATGGAACTAACCATTCCAATTTTCGCTGTCTCTTATACACATCTCCGAGCCCACGAGACC
+
B?AABFBADBAAGGGGGGGGGGFHFHHFFHGG3FEEGGFGGHHHHGHEGGEBFFHHFHGHHHHHHHHHHGGEGEHHGFEFF?FHHGGFHHHHHGFFFGFGHGHFFHHFFGHHHHGGGGDHHHHGFHDHFHGFHHHHGGGGGFFGGGGEG<
@M02034:409:000000000-BFKT7:1:1109:13401:21695 1:N:0:24
AAAGTCGAGGTGCCTAAAGTGGCAACCCAGACTAATAGGTGTGTTGGTGGTGTAGAGCTTCCTGTAGCCGCATGGCGTTCGTACTTAAATATGGAACTAACCATTCCAATTTTCGCTGTCTCTTATACACATCTCCGAGCCCACGAGACC
+
ABCBCFBCCCBCGGGGGGGGGGGHHHHGGHHGHHHHHHHDFHGHHHHGGGFFFGHHHHHHHHHHHGHHHGGGFGHHGGGGGEHHHHHHHHFHHHFFHHHHHHHHHGHHHHHHHHGGGGGGHHHHHHGHHHGGHHHGGGGGGGHGGGGDGG
@M02034:409:000000000-BFKT7:1:1109:7050:21697 1:N:0:24
AAAGTCGAGGTGCCTAAAGTGGCAACCCAGACTAGTAAGAAGGTTGGTGGTGTAGAGCTTCCTGTAGCCGCATGGCGTTCGTACTTAAATATGGAACTAACCATTCCAATTTTCGCTGTCTCTTATACACATCTCCGAGCCCACGAGACC
+
AA1>ADAADDAAFGGGGGGGGDF0AF0AAAAFADFFEFBEFFFHHHCAFEAFFDEDGDFHHFHFGHFGHGEEAEHHGEGGE?FHFHGFHFFHHFFHHFGHHHHHHHHFHHFHHGEEEFEFFHHFFDBGFGFFFFH1BB@CCFGFGGGGGG
@M02034:409:000000000-BFKT7:1:1109:15668:21702 1:N:0:24
AAAGTCGAGGTGCCTAAAGTGGCAACCCAGACTATGCGGCTGGTTGGTGGTGTAGAGCTTCCTGTAGCCGCATGGCGTTCGTACTTAAATATGGAACTTAACCATTCCAATTTTCGCTGTCTCTTATACACATCTCCGAGCCCACGAGAC
+
ABCCCFCCCCBCGGGGGGGGGGGHHHHGGHHGHHHHHGGGGGGHHGFEFGEFFGHHHHFHGHHHHFHGGGGEEGHFFEGFFEGHHHHHHHHHHHBGHHHHGHGFFHGHFHGHHHFGGGGGHHHHHHGHHDGHHHHHHGGGGGGHGGGGGG
@M02034:409:000000000-BFKT7:1:1109:6297:21703 1:N:0:24
AAAGTCGAGGTGCCTAAAGTGGCAACCCAGACTAAGAAGCATGTTGGGCTTGTAGAGCTTGCTTTAGCCGCATGGTG
+
BBCCBFAADBBCGGGGGGGGGGGHHHGGGHHGHHFH3B33B5BDGGA222BA1BF555BA3B55D555AAE>EE155
@M02034:409:000000000-BFKT7:1:1109:15549:21703 1:N:0:24
AAAGTCGAGGTGCCTAAAGTGGCAACCCAGACTTATGATCATGTTGGTGGTGTAGAGCTTCCTGTAGCCGCATGGCGTTCGTACTTAAATATGGAACTAACCATTCCAATTTTCGCTGTCTCTTATACACATCTCCGAGCCCACGAGACC
+
CCCCCFBABBBCGGGGGGGGGGGHHHHGGHHGHHHHHHHHHGHHHHHEFGEFFGHHHHHHHHHHFHHGHGGFGGHHGGGGGGHHHHHHHHHHHHHHHHGGHHGHHHGHHHHHHHGGGGFGHFHHHHHHHHGHHHHFD?CGGGHGGGFGDF
@M02034:409:000000000-BFKT7:1:1109:13385:21707 1:N:0:24
AAAGTCGAGGTGCCTAAAGTGGCAACCCAGACTAATAGGTGTGTTGGTGGTGTAGAGCTTCCTGTAGCCGCATGGCGTTCGTACTTAAATATGGAACTAACCATTCCAATTTTCGCTGTCTCTTATACACATCTCCGAGCCCACGAGACC
+
AABAADAADBABGGGFGGGGGGEBFHHGGHHGHGHHHHHDGGGHHHHGGFFGHHHHHHHGHHHHHFFHHGG>FGGHGGGGGGEHGHGHHB4FHGHFCGF3EGBFHGHBFFGHHHGGGGGFHHHHHHBGFHFGHHGGF/BCFGHGCCGDDE
@M02034:409:000000000-BFKT7:1:1109:17330:21711 1:N:0:24
AAAGTCGAGGTGCCTAAAGTGGCAACCCAGACTCTTGGTCA
+
CCCCCFBCCCCCGGGGGGGGGGGHHHHGGHHGH33DG3F55
@M02034:409:000000000-BFKT7:1:1109:13527:21713 1:N:0:24
AAAGTCGAGGTGCCTAAAGTGGCAACCCAGACTAGAGGCCGGTTGGTGGTGTAGAGCTTCCTGTAGCCGCATGGCGTTCGTACTTAAATATGGAACTAACCATTCCAATTTTCGCTGTCTCTTATACACATCTCCGAGCCCACGAGACC
+
CCCCCFCBDBAAGGGGGGGGGGGHHGHGGHHGHHHHHHGGGGGGGGFGGGGHHHHHHHHGHHHGHHGHGGGGGHGEEFFGFHHHHHHHHFHHHFHHHGGFHHHHHHFHHHHHHFGGGCGHHHHHHHFHHHGGHHHGCGGGGHGGGGGGG
@M02034:409:000000000-BFKT7:1:1109:27952:21714 1:N:0:24
AAAGTCGAGGTGCCTAAAGTGGCAACCCAGACTGGGGGGGGGGGTGGGGGGGGA
+
AABCBFBCCCCBGGGGGGGGGGGHGHHGGHHGHHHGGGGGFFF-@;B-@D-@-:
@M02034:409:000000000-BFKT7:1:1109:8579:21714 1:N:0:24
AAAGTCGAGGTGCCTAAAGTGGCAACCCAGACTTTTTTTCCTGTTGGTGGTGTAGAGCTTCCTGTAGCCGCATGGCGTTCGTACTTAAATATGGAACTAACCATTCCAATTTTCGCTGTCTCTTATACACATCTCCGAGCCCACGAGACC
+
BCCCCFBCCCAAGGGGGGGGGGGHHHHGGHHGHHHHHGGHHHHHHHHGGGEFFGHGHHHHHHHHHHHHHGGGGGHHGGGGGEHHHHHHHHHHHHFFHHHHHHFHHHGGHHHHHHGGGGGGHGHHHHGHHHGHHHGFGFGGGGHGGGGDEF
@M02034:409:000000000-BFKT7:1:1109:10329:21717 1:N:0:24
AAAGTCGAGGTGCCTAAAGTGGCAACCCAGACTGTGATTTGGGTTGGTGGTGTAGAGCTTCCTGTAGCCGCATGGCGTTCGTACTTAAATATGGAACTAACCATTCAATTTTCGCTGTCTCTTATACACATCTCCGAGCCCACGAGACCA
+
ABAAADABDBABGGGGGGGGGGGHHHHGGFGGHHHHGGHHHHGGGGGGGGBFGHHGHHHHGHHHHHHHHGGGGGHHGGGGGGHHHHHGHHHHHHFHHHGHHHGHHHFFHHHHHGGGGFHHHHHHHGFHHHHGHGHGGGFGGHGGGGGGGF
@M02034:409:000000000-BFKT7:1:1109:16936:21731 1:N:0:24
AAAGTCGAGGTGCCTAAAGTGGCAACCCAGACTAAGGAGGGGGTTGGTCGTGTAGAGGTTCCTGT
+
AABCBFBCBCABGGGGGGGGGGGHHHHGGHBFG333B3A2A2EEA0EE50>1?BF552@B3B43B
@M02034:409:000000000-BFKT7:1:1109:4258:21731 1:N:0:24
AAAGTCGAGGTGCCTAAAGTGGCAACCCAGACTACTGAGATGGTTG
+
AABBABA>D>>ABGGFABAEBGFGHHHGGHHGHHBGFFB55B33DE
@M02034:409:000000000-BFKT7:1:1109:8587:21739 1:N:0:24
AAAGTCGAGGTGCCTAAAGTGGCAACCCAGACTTTT
+
>A1A>DA>>1>>ABE11BEGG10AAGHAFEHCFD1A
@M02034:409:000000000-BFKT7:1:1109:9848:21758 1:N:0:24
AAAGTCGAGGTGCCTAAAGTGGCAACCCAGACTAGGTTGAAGGTTGGTGGTGTAGAGCTTCCTGTAGCCGCATGGCGTTCGTACTTAAATATGGAACTAACCATTCCAATTTTCGCTGTCTCTTATACACATCTCCGAGCCCACGAGAC
+
ABBBBFBADAAAGGGGG4GGGGGHHHGGGHHCG33B5BBG5BFFGHGEFGEFHFFFHHFHGHBFGGHGHGGEGFHHGGGGGGHHHHHHFHFHHFFFHHFFGFFHHFHDGHHHHHGGGFEFHHHHEFDGFGHHHEGBECCCDFHGGCCGG
@M02034:409:000000000-BFKT7:1:1109:17289:21761 1:N:0:24
AAAGTCGAGGTGCCTAAAGTGGCAACCCAGACTTAGCTTCCTGTTGGTGGTGTAGAGCTTCCTGTAGCCGCATGGCGTTCGTACTTAAATATGGAACTAACCATTCCAATTTTCGCTGTCTCTTATACACATCTCCGAGCCCACGAGACC
+
CCCCCFABCCBCGGGGGGGGGGGHHHHGGHHGHHHHHHHHHHHHHHHGGGABFGHGHHHHGHHHHHHHHGGGGGHHGGGGGEGHHHGHHHHHHHHHHHHHHGHHHHHHHHHHHHGGGGGGHHHHHHFGHHGHHHHGGCGGGGHGGFGGGG
@M02034:409:000000000-BFKT7:1:1109:8236:21761 1:N:0:24
AAAGTCGAGGTGCCTAAAGTGGCAACCCAGACTTCGACGCCGGTTGGTGGTGTAGAGCTTCCTGTAGCCGCATGGCGTTCGTACTTAAATATGGAACTAACCATTCCAATTTTCGCTGTCTCTTATACACATCTCCGAGCCCACGAGACC
+
ABCCAFAABBBCFGGGGGGGGGGGHHHGGHHGHHGGHGGGGGGFGGGGGGEGGGHHHHHHHHHHHHHHHGGGGGHHGGGGGFHHHHHGHHHHHHGFHGGHHHFHHHFFHHHHHGGGGGGGHHGHHHHHHGGHHHGHFCFGGGHGGGGGGG
@M02034:409:000000000-BFKT7:1:1109:9557:21765 1:N:0:24
AAAGTCGAGGTGCCTAAAGTGGCAACCCAGACTGGGCATTAGGTTGGTGGTGTAGAGCTTCCTGTAGCCGCATGGCGTTCGTACTTAAATATGGAACTAACCATTCCAATTTTCGCTGTCTCTTATACACATCTCCGAGCCCACGAGACC
+
BBBBBFBBBBBBGGGGCGGGGGGGFHHGGHHGHHHGHHHHHHHHHHGGGGBFFHHHHHHHHHHHGHHHHGGGGGHHGGGGGGHHHHGHHHFHHHHGHHGHHHGHHHFHHHHHHHGGGGGHHHHHHHEHHHGHHHHHGFGGGGHGGGGGGG
@M02034:409:000000000-BFKT7:1:1109:7507:21778 1:N:0:24
AAAGTCGAGGTGCCTAAAGTGGCAACCCAGACTATGATGAAGGTTGGTGGTGTAGAGCTTCCTGTAGCCGCATGGCGTTCGTACTTAAATATGGAACTAACCATTCCAATTTTCGCTGTCTCTTATACACATCTCCGAGCCCACGAGACC
+
CCCCCFBBBCBCGGGGGGGGGGGHHHHGGHHGH3FH55FHFHHHHHGGGGEFGHHHHHHHHHHHHHHHHGGGGGHHGGGGGGHHHHHHHHFHHHHHHHGHHHHHHHGHGHHHHHGGGGGGHHHHHHHHGHGGHHHHGCGFGGHGGGGGGC
@M02034:409:000000000-BFKT7:1:1109:9811:21783 1:N:0:24
AAAGTCGAGGTGCCTAAAGTGGCAACCCAGACTAGGCCGAGGGTTGGTGGTGTAGAGCTTCCTGTAGCCGCATGGCGTTCGTACTTAAATATGGAACTAACCATTCCAATTTTCGCTGTCTCTTATACACATCTCCGAGCCCACGAGACC
+
AABBBFBBBBAAGGGGGCGFGGFHHHHGGHHGH3F3AG222AEGGGGGGGABFGHHHHHHHFGFGHHHHGGGGGHHGGGGGEHHHHGFHHHHHHFHHHGFHGHHHHHHHHHHHGGGGGGHHHHHHHGHHHHHHHHGGDCGGFHGC?@AFF
@M02034:409:000000000-BFKT7:1:1109:7159:21783 1:N:0:24
AAAGTCGAGGTGCCTAAAGTGGCAACCCAGACTCGTCAGCCTGTTGGTGGTGTAGAGCTTCCTGTAGCCGCATGGCGTTCGTACTTAAATATGGAACTAACCATTCCAATTTTCGCTGTCCTTATACACATCTCCGAGCCCACGAGACCA
+
>A@BBDAADDAAGGGF44FGGGFHGHHGGHFGGGEHEHGHFHHHHHGAFFBFAEGHGGHFGFFHGEHGHEE>EEFFEEEFGFCGHHHFFF4GF3DBCFBFGFBCGDFGFHHEGFGGGEEFBGHBGGHHGFHGHBDD//@@FHGGCG?FE?
@M02034:409:000000000-BFKT7:1:1109:16709:21786 1:N:0:24
AAAGTCGAGGTGCCTAAAGTGGCAACCCAGACTCCGATTTGGGTTGGTGGTGTAGAGCTTCCTGTAGCCGCATGGCGTTCGTACTTAAATATGGAACTAACCATTCCAATTTTCGCTGTCTCT
+
BAACCFCCCCAAGGGGGGGGGGGHHHHGGHHGHC3B22BF5FEFFGAECEEAA3D5D5AFDGHFAA55@>E0EEF1E>EFE12?FFHGDFGFFB33B3FH303FEFF44F3F44/?E<?B3DF
@M02034:409:000000000-BFKT7:1:1109:10420:21791 1:N:0:24
AAAGTCGAGGTGCCTAAAGTGGCAACCCAGACTAAGAATAAGGTTGGTGGTGTAGAGCTTCCTGTAGCCGCATGGCGTTCGTACTTAAATATGGAACTAACCATTCCAATTTTCGCTTCTCTTATACACATCTCCGAGCCCACGAGACCA
+
CCCCCFCCCBAAGGGGGGGGGGGHFHHGGHHGHHHHGHHHHHFFGHGGGGBBBFGHHHHHHHHGHHHGHGGGGGHHGFGGFFHHHHHHHHHHHFGHHFDHHHHHHHHHFHHHHHGGGHGHHHHHHHHGGFGFHHFD?DGDGHGGGGGGGB
@M02034:409:000000000-BFKT7:1:1109:14604:21791 1:N:0:24
AAAGTCGAGGTGCCTAAAGTGGCAACCCAGACTTGGGTTTTGGTTGGTGGTGTAGAGCTTCCTGTAGCCGCATGGCGTTCGTACTTAAATATGGAACTAACCATTCCAATTTTCGCTGTCTCTTATACACATCTCCGAGCCCACGAGACC
+
BCBCCFCCCCAAGGGGGGGFGGGHHHHGGHHGHHHHHEFGGHGHHGGGGGBFFGHGGHHHHHHHGHHHHGGGGEHHGGGGGGGHHHHGHHGHHHHHHHHHHHHHHHHHGHHHHGGGGGGGHHHHHHHHHHEHGHHHEBGGGGHGCCFGGG
@M02034:409:000000000-BFKT7:1:1109:11392:21792 1:N:0:24
AAAGTCGAGGTGCCTAAAGTGGCAACCCAGACTACGCCTTGGGTTGGTGGTTGTAGAGCTTCCTGTAGCCGCATGGCGTTCGTACTTAAATATGGAACTAACCATTCCAATTTTCGCTGTCTCTTATACACATCTCCGAGCCCACGAGAC
+
BBBABFBABBBBGGGGAGGGGGGHGHHGGHGGHGHGGGHGHHGGFGGFEEEFGGHHFGHHHHHHHHHHHHGGGGGHHGGGGGGGHHHFH3FGHHGDGHHFHHHBFGGHHGFHHHHGGGGGHHHHHHHHGGHFHHHHGG?DGGGHGGGGGG
@M02034:409:000000000-BFKT7:1:1109:14012:21793 1:N:0:24
AAAGTCGAGGTGCCTAAAGTGGCAACCCAGACTAAGCAGTCTGTTGGTGGTGTAGAGCTTCCTGTAGCCGCATGGCGTTCGTACTTAAATATGGAACTAACCATTCCAATTTTCGCTGTCTCTTATACACATCTCCGAGCCCACGAGAC
+
BCCCCFBCCCAAGGGGGGGFGGGHHHGGGHHGH33B35AFG5FGHHHFGGEFGHHHHHHHHHHHHHHHHGGGGGHHGGGGFEGHGHGHHHHHHHHHHHHHHHHHHHGHHHHHHHGGGGGFHHHHHHFFHFHHHHHFGGGGGGHGGGGGG
@M02034:409:000000000-BFKT7:1:1109:8308:21797 1:N:0:24
AAAGTCGAGGTGCCTAAAGTGGCAACCCAGACTAGGAAGGAGGTTGGTGGTGTAGAGCTTCCTGTAGCCGCATGGCGTTCGTACTTAAATATGGAACTAACCATTCCAATTTTCGCTGTCTCTTATACACATCTCCGAGCCCACGAGACC
+
BBCCBFCBCCBBGGGGGGGGGGGHHHHGGHHGHHHHHHHGFHGEHHGGGGEFFHHHHHHHHHHHHHHHHGGEGGHHGGGGGFHHHHHHHHHHHHHFFHGFHHGHHHHGHHHHHHGFGGGHHHHHHHGHGHFHHHHHGFGGGGHGGGGDGF
@M02034:409:000000000-BFKT7:1:1109:15955:21804 1:N:0:24
AAAGTCGAGGTGCCTAAAGTGGCAACCCAGACTGATA
+
CCCCBFAACCBCGGGGGGGGGGGHHHGGGHHGHG355
@M02034:409:000000000-BFKT7:1:1109:12448:21806 1:N:0:24
AAAGTCGAGGTGCCTAAAGTGGCAACCCAGACTTGTAAGTCTGTTGGTGGTGTAGAGCTTCCTGTAGCCGCATGGCGTTCGTACTTAAATATGGAACTAACCATTCCAATTTTCGCTGTCTCTTATACACATCTCCGAGCCCACGAGACC
+
CCCCCFBCCCCCGGGGGGGGGGGHHHHGGHHGHHHHFHHDDDGHHHHFGGEFGHHHHHHHHHHHHHHHHGGEGGHHGGGGGEHHHHHGHHHHHHFHHHHGHHHHHHHHHHHHHHGGGGGHHHHHHHHHHHHHHHHHGGGGGGHGGGGGGF
@M02034:409:000000000-BFKT7:1:1109:22000:21808 1:N:0:24
AAAGTCGAGGTGCCTAAAGTGGCAACCCAGACTAAGCATGAGGTTGGTGGTGTAGAGCTTCCTGTAGCCGCATGGCGTTCGTACTTAAATATGGAACTAACCATTCCAATTTTCGCTGTCTCTTATACACATCTCCGAGCCCACGAGACC
+
CCCDCFCCDDCCGGGGGGGGGGGHHHHGGHHGHHHGGFHH3GGHHHGGGGEFFHHHHHHHHHHHHHHHHGGGGGHHGGGGGFHHHHHHHHHHHHHHHHHHHHGHHHHHHHHHHHGGGGGHHHHHHHHHHHGHHHHHGGGGGGHGGGGGGG
@M02034:409:000000000-BFKT7:1:1109:11397:21809 1:N:0:24
AAAGTCGAGGTGCCTACAGTGGCAACCCAGACTACGCCTTGGGTTGGTGGTTTT
+
AA1>>DA1>AAAFGF111BAFFFHCA00BFAFFFG??EAEBBAEFEC/FEA/0B
@M02034:409:000000000-BFKT7:1:1109:15944:21817 1:N:0:24
AAAGTCGAGGTGCCTAAAGTGGCAACCCAGACTGAGGGGGGGGTTGGTGGTGTAGAGCTTCCTGTAGCCGCATGGCGTTCGTACTTAAATATGGAACTAACCATTCCAATTTTCGCTGTCTCTTATACACATCTCCGAGCCCACGAGAC
+
BBCCAFBBCCCCGGGGGGGGGGGHHHHGGHHGH3FG2A2A<-DFFFFDFFDFEFFFFFFFFFFFFFFFFFFFFFFFFFFFFFFFFFFFFFFFFFFFFFFFFFFFFFFFFFFFFFFFFFFFFFFFFFFFFFFFFFFFFAFFFFFFFFFFF
@M02034:409:000000000-BFKT7:1:1109:11367:21822 1:N:0:24
AAAGTCGAGGTGCCTAAAGTGGCAACCCAGACTGATAGGGTTGTTGGTGGTGTAGAGCTTCCTGTAGCCGCATGGCGTTCGTACTTAAATATGGAACTAACCATTCCAATTTTCGCTGTCTCTTATACACATCTCCGAGCCCACGAGAC
+
BBBBBFBBBDABGGGFG4GFGGGHHHHGFGFFHGADFGBG3BEFHACEA?FFGFHFBDFEDFFHHFFFFGE>EE?C>E@FAE2FGFGDEGHFHHD3FFGCCE3BFBGBFGEHDFEFFGGHHHHFFF3FGF2BFGH2D<>@CFHFG/AAA
@M02034:409:000000000-BFKT7:1:1109:15854:21827 1:N:0:24
AAAGTCGAGGTGCCTAAAGTGGCAACCCAGACTTATTCTGAGGTTGGTGGTGTAGAGCTTCCTGTAGCCGCATGGCGTTCGTACTTAAATATGGAACTAACCATTCCAATTTTCGCTGTCTCTTATACACATCTCCGAGCCCACGAGACC
+
BBBBBFBBBBABGGGGGGGFGGGHHHHGGHHGHHHHHGHHFHFHHHGGGGEFGHHFHHHHHGHHHHHFHGGGFGHHGGGGEFFHGHHHHHGHHGHBFBBCGHHHHHHHHHHHHHGGGGGEHHHGHHHHBF2GCGGGFCCFCGHGCCGGCF
@M02034:409:000000000-BFKT7:1:1109:10467:21827 1:N:0:24
AAAGTCGAGGTGCCTAAAGTGGCAACCCAGACTCAGCATAATGTTGGTGGTGTAGAGCTTCCTGTAGCCGCATGGCGTTCGTACTTAAATATGGAACTAACCATTCCAATTTTCGCTGTCTCTTATACACATCCCGAGCCCACGAGACC
+
>A?ABFBBB@AAGFGFGGGGGGFGGHHGGGHGHHGFHHHGFGEGHHGGFGEFHHFFHGHHHHHHHHHFHGG?EEHHGGGGGFCHHHGGGHFGGGDFFHFHHHHHGGHFDGGHHGGGGGAGGGGHHHHFGHHHHFHGFGGGGHFGGGGGG
@M02034:409:000000000-BFKT7:1:1109:22008:21828 1:N:0:24
AAAGTCGAGGTGCCTAAAGTGGCAACCCAGACTAAGCATGAGGTTGGTGGTGTAGAGCTTCCTGTAGCCGCATGGCGTTCGTACTTAAATATGGAACTAACCATTCCAATTTTCGCTGTCTCTTATACACATCTCCGAGCCCACGAGACC
+
AABBADAADAABGGGGGGGBGGGHHHHGGHHFHHFHHHHHBBGBEBFECEBFFGHHFHHHFGHHF5GGGEFEFEAGEFEGGEHHGFHHFHHHHHFBGHGHHHEFHEDHHHHHHHGFGGGHHGHHHHHHHHFHFGFHF?CFGGGGGCGFGF
@M02034:409:000000000-BFKT7:1:1109:19947:21830 1:N:0:24
AAAGTCGAGGTGCCTAAAGTGGCAACCCAGACTGGTAGTTTTGTTGGTGGTGCAGAGCTTCCTGTAGCCGCATGGTGTTCGTACTTAAATATGGAACTAACCATTCCAATTTTCGCTGTCTCTTATACACATCCCGAGCCCACG
+
BBCCADAADDBCGGGGGGGGGGGHHHHGGHHGHGAGHFHBEDGGEGAA2AE133F51A335B5BB5B53EE0EE155??F>12?BDGF3BE4@D33BBGG313B34B44F?FD4>/E?/BBFFFDBH4F3GBGBFFDF?CG//<
@M02034:409:000000000-BFKT7:1:1109:5711:21835 1:N:0:24
AAAGTCGAGGTGCCTAAAGTGGCAACCCAGACTGGTGAGGGTGATG
+
BBBBBDAABDABGGGGGGGGGGGHHHHGGHHGHG2B25B2AE22DF
@M02034:409:000000000-BFKT7:1:1109:15939:21836 1:N:0:24
AAAGTCGAGGTGCCTAAAGTGGCAACCCAGACTGATAAGAAGGTTGGTGGTGTAGAGCTTCCTGTAGCCGCATGGCGTTCGTACTTAAATATGGAACTAACCATTCCAATTTTCGCTGTCTCTTATACACATCTCCGAGCCCACGAGACC
+
ABBCBFAACBBCGGGGGFGGGGGHHHHGGHHGHHHHHHHHHHHGHHGEFGEFFGHHHHHGHHHHGHHHHGGGGGHHGGGGGGHHHHHHHHGHHHHGGHGHGHFHHHFHHHHHHGFEGGGGHGHHEHHFHHEHHHHFG?DCFFHGGDGGGE
@M02034:409:000000000-BFKT7:1:1109:19375:21841 1:N:0:24
AAAGTCGAGGTGCCTAAAGTGGCAACCCAGACTAGGTTGTGGGTTGGTGGTGTAGAGCTTCCTGTAGCCGCATGGCGTTCGTACTTAAATATGGAACTAACCATTCCAATTTTCGCTGTCTCTTATACACATCTCCGAGCCCACGAGACC
+
CCCCCFBCCCBCGGGGGGGGGGGHHHHGGHCCGD3BDBFAEEGGGFC1EFFGA3F5E5BBAFGH5AAABEE0FECCEEEGAEBFGGHHFHHFGF33FEFHFF3FD?F4?GGHF4E?EE?FDDFDBFDDFCHFHFGFB@BCDFFEFGC<AF
@M02034:409:000000000-BFKT7:1:1109:10457:21847 1:N:0:24
AAAGTCGAGGTGCCTAAAGTGGCAACCCAGACTCAGCATAATGTTGGTGGTGTAGAGCTTCCTGTAGCCGCATGGCGTTCGTACTTAAATATGGAACTAACCATTCCAATTTTCGCTGTCTCTTATACACATCCCGAGCCCACGAGACC
+
BCCCCFACCCBBGGGGGGGGGGGHHHHGGHHGHHHHHHHHHHHHHHHGGGEFFGHHHHHHHHHHHHHHHGGGGGHHGGGGGFHHHHHHHHHHHHHHHHHHHHGHHHHHHHHHHHGGGGGHHHHHHHHHGHGHHHHGGGGGGHGGGGGGG
@M02034:409:000000000-BFKT7:1:1109:26981:21848 1:N:0:24
AAAGTCGAGGTGCCTAAAGTGGCAACCCAGACTAATAAGCTTGTTGGTGGTGTAGAGCTTCCTGTAGCCGCATGGCGTTCGTACTTAAATATGGAACTAACCATTCCAATTTTCGCTGTCTCTTATACACATCTCCGAGCCCACGAGAC
+
CDDDCFBBCCCCGGGGGGGGGGGHHHHGGHHGHF3FFFEFHGFGHFFE22FC1AF5AABB5FBFGBD53AE0EDC1>B/FE12?FFHD3@G4B@33BBGH313B34F4FFEHD4/EFE<F4FFD4?4?F??2FFHDF/CG@F=C@@@/A
@M02034:409:000000000-BFKT7:1:1109:20548:21850 1:N:0:24
AAAGTCGAGGTGCCTAAAGTGGCAACCCAGACTGTTGTGTTTGTTGGTGGTGTAGAGCTTCCTGTAGCCGCATGGCGTTCGTACTTAAATATGGAACTAACCATTCCAATTTTCGCTGTCTCTTATACACATCTCCGAGCCCACGAGACC
+
BBBBBFBBDBBBGGGGGGGGGGGHGHHGGHHGHHFGHAEGCGGGHHGGGGEFAFHBHHHHGHHHHFFFHGGCEGHFGGGGGFFFHHHHHHHHHHFBFHHHFHBHHHHHHHHHHHGGGGGEHGHHHHHHGHFHGGHHGFGGGGHFCCGAEC
@M02034:409:000000000-BFKT7:1:1109:24392:21851 1:N:0:24
AAAGTCGAGGTGCCTAAAGTGGCAACCCAGACTTGGTGGGGTGTTGGTGGTGTAGAGCTTCCTGTAGCCGCATGGCGTTCGTACTTAAATATGGAACTAACCATTCCAATTTTCGCTGTCTCTTATACACATCTCCGAGCCCACGAGACC
+
BCCCCFCCCCACGGGGGGGGGGGHHHHGGHHGHHHHFFGGGGGGGHHEGGEFFEHHHGHHHHHHGHHHHGGGGGHHGEFGFFHHHHHHHHHHHHGHHHHHHHFHHHHGHHHHHHGGGGGHHHHHHHGHHHHHHHHHECGGGGHGGFGGGG
@M02034:409:000000000-BFKT7:1:1109:9919:21855 1:N:0:24
AAAGTCGAGGTGCCTAAAGTGGCAACCCAGACTACTCAGAATGTTGGTGGTGTAGAGCTTCCTGTAGCCGCATGGCGTTCGTACTTAAATATGGAACTAACCATTCCAATTTTCGCTGTCTCTTATACACATCTCCGAGCCCACGAGACC
+
BBBBBFBBBBBBGGGGGGGGFGGHHHHGGHHGHHFGHFFGFHHHHHEEFDEFFHHAFDGFFHHHHHHFFGGEFEC1E?EFGE2GHHHGFHHHHFBEFHHHF13FGFHGHHHHHGGGGGGFHHHGHF4HGFHHHHFFG?/CGFFGGGCCDG
@M02034:409:000000000-BFKT7:1:1109:9938:21861 1:N:0:24
AAAGTCGAGGTGCCTAAAGTGGCAACCCAGACTACTCAGAATGTTGGTGGTGTAGAGCTTCCTGTAGCCGCATGGCGTTCGTACTTAAATATGGAACTAACCATTCCAATTTTCGCTGTCTCTTATACACATCTCCGAGCCCACGAGACC
+
B@AABFAADDAACCGGGGGGFGFFE44AFHHFFHGGHFFDADBDFFE2FEAFGGFFGEGHHFGGFAFFBEEAEEGFEFGFEE??B4FFFGFDHFDDGHHEG1BFFBGGFGHHHGFEFDEFFGHHBDDG?CGHGHFD//BCB/G/CCFDGG
@M02034:409:000000000-BFKT7:1:1109:19772:21862 1:N:0:24
AAAGTCGAGGTGCCTAAAGTGGCAACCCAGACTAATAAGAAGGTTGGTGGTGTAGAGCTTCCTGTAGCCGCATGGCGTTCGTACTTAAATATGGAACTAACCATTCCAATTTTCGCTGTCTCTTATACACATCTCCGAGCCCACGAGACC
+
CCCCCFCCCCBCGGGGGGGGGGGHHHHGGHHGHFHHFHFFEHHHHHGEFDGFFFHGGHHHFHHHHFHHFGGEGGFFGFGGFEFHHHH@FGHGHHBFGHHHFF3GHHHGGHHHHGFGGGAGHHHHFHHHHHHFHHHHGDGGGGHGGGGDFG
@M02034:409:000000000-BFKT7:1:1109:21049:21864 1:N:0:24
AAAGTCGAGGTGCCTAAAGTGGCAACCCAGACTTTGAAGGGGGTTG
+
CCCCCFBCCCBCGGGGGGGGGGGHHHHGGH22F55A5ABGGFGG0E
@M02034:409:000000000-BFKT7:1:1109:24403:21867 1:N:0:24
AAAGTCGAGGTGCCTAAAGTGGCAACCCAGACTTTGTGGTGTGTTGGTGGTGTAGAGCTTCCTGTAGCCGCATGGCGTTCGTACTTAAATATGGAACTAACCATTCCAATTTTCGCTGTCTCTTATACACATCTCCGAGCCCACGAGACC
+
BCCCCFBBCCCCGGGGGGGGGGGHHHHGGHHGHHFFH222BAEHFHH2FEEFGFHHHHHHFHHHHHHFFGG@EGHFGEGGGGHHEHHHHHHHHHEFHHHHHHGGFFHFFHHHHHGGGGFHHHHHGHHHHHHHHHHGD@DGGGHGGFC/AF
@M02034:409:000000000-BFKT7:1:1109:14585:21868 1:N:0:24
AAAGTCGAGGTGCCTAAAGTGGCAACCCAGACTCCTTGTTATGTTGGTGGTGTAGAGCTTCCTGTAGCCGCATGGCGTTCGTACTTAAATATGGAACTAACCATTCCAATTTTCGCTGTCTCTTATACACATCTCCGAGCCCACGAGACC
+
CCCCCFABBCCCGGGGGGGGGGGHHHHGGH223G3GFHHHFFFGHHHGEGGG13G5FGGHEHHHHFFBGGGEEGGAEGGGEECCGHGBDHHFHEB3FFGHE13FFFG4EGFHHE@GGGAGFHHBBDBFBEFHHHGFFCDCGGCF?D</CC
@M02034:409:000000000-BFKT7:1:1109:13100:21870 1:N:0:24
AAAGTCGAGGTGCCTAAAGTGGCAACCCAGACTAATCGGATTGTTGGTGGTGTAGAGCTTCCTGTAGCCGCATGGCGTTCGTACTTAAATATGGAACTAACCATTCCAATTTTCGCTGTCTCTTATACACATCTCCGAGCCCACGAGACC
+
BBBBBFABBBAAFGGGGGGFGGGHCHHGGHHGHHHHHGGGGGHHHGHFEGBFAFHFGHHHHHHHGHHGHGGEGGHGGFGGFFHHHHHHHHFHHHFFHHHHHHEHHGHGHHHHHHGGGGFGHHHHHHFFHHFHHHHHGFGGGGHGGGGGGG
@M02034:409:000000000-BFKT7:1:1109:17699:21873 1:N:0:24
AAAGTCGAGGTGCCTAAAGTGGCAACCCAGACTGGGTGGGAGGTTGGTGGTGTAGAGCTTCCTGTAGCCGCATGGCGTTCGTACTTAAATATGGAACTAACCATTCCAATTTTCGCTGTCTCTTATACACATCTCCGAGCCCACGAGACC
+
BBBBBFBBBBAAGGGGGGGGGGGHFHHGEHHGHHHGGEGGHGGGGHGGGGGFGHHFHHHHHHHHHHHHHGGGGGHHGGGGGFEHHHHGHHGHHHFHHHGHHHHHHHHHHHHHHHGGGGGGHFHHGHGHGHHHHHHGGGGGGGHGGGGGGG
@M02034:409:000000000-BFKT7:1:1109:19783:21879 1:N:0:24
AAAGTCGAGGTGCCTAAAGTGGCAACCCAGACTAGGAAGCGGGTTGGTGGTGTAGAGCTTCCTGTAGCCGCATGGCGTTCGTACTTAAATATGGAAATAACCATTCCAATTTTCGCTGTCTCTTATACACATCTCCGAGCCCACGAGACC
+
BCCCCFAABCCCGGGGGGGGGGGHHHHGGHHGHHF3GHH2A2AEFGGGGGEFHGHHHHHHHHHHHHHHHGGGGGHHGGGGGGHHHHHHHHHHHHFFDGFHHHGHHHGHHHHHHHGGGGGHHHHHHHGHGHGHGHHHGCCGGGHGGGGGGG
@M02034:409:000000000-BFKT7:1:1109:17716:21882 1:N:0:24
AAAGTCGAGGTGCCTAAAGTGGCAACCCAGAC
+
A?AA>B>>>>>>BCGE44BABFFBGFGEFCEF
@M02034:409:000000000-BFKT7:1:1109:9404:21882 1:N:0:24
AAAGTCGAGGTGCCTAAAGTGGCAACCCAGACTCCTACGTCGGTGGGTGGTGCTGA
+
BCBBCFBCCCCCGGGGGGGGGGGHHHHGGHHGHB3A33B22A?F1B01AAE133D5
@M02034:409:000000000-BFKT7:1:1109:21848:21883 1:N:0:24
AAAGTCGAGGTGCCTAAAGTGGCAACCCAGACTAAGAATCGGGTTGGTGGTGTAGAGCTTCCTGTAGCCGCATGGCGTTCGTACTTAAATATGGAACTAACCATTCCAATTTTCGCTGTCTCTTATACACATCTCCGAGCCCACGAGACC
+
BBCCCFBABCABGGGGGGGFGGGHHHHGGHHGHHHHHHHHHGGHGGGGGGBFGHHHHHHHHHHHHHHHHGGGGGHHGGGGFEHHHHHHHHHHHHHHGHHHHHGHHHHHHHHHHHGGGGGHHHHHHHGHFHFHHHGGGCGGGGGGGFFFGF
@M02034:409:000000000-BFKT7:1:1109:22850:21890 1:N:0:24
AAAGTCGAGGTGCCTAAAGTGGCAACCCAGACTACGCAGTGTGTTGGGGGTGTAGAGCTTCCTGTAGCCGCATGGCGTTCGTACTTAAATATGGAACTAACCATTCCAATTTTCGCTGTCTCTTATACACATCTCCGAGCCCACGAGACC
+
BBBBBFAADBABGGGGGGGGGGGHHHHGGHHGHHCAAA22F5FGFEG000EA0@F5D@GF5GGGG5@4B1E>FEC1>?EGE>BFEGH3BGH4GB33FFGG303BFEGBFF?GGB//C??GDHGHFHDBGFHFHHHFG?CFGFCFFCCG.A
@M02034:409:000000000-BFKT7:1:1109:24546:21892 1:N:0:24
AAAGTCGAGGTGCCTAAAGTGGCAACCCAGACTGTGGGGGGGGTTGGTGGTGTAGAGCTTCCTGTAGCCGCATGGCGTTCGTACTTAAATATGGAACTAACCATTCCAATTTTCGCTGTCTCTTATACACATCTCCGAGCCCACGAGACC
+
BCCCCFABDBBBFGGGGGGFGGGHHHHGGHHGHHGHHGGGGGFFDFFFFFAAAFFFFFFFFFFFFFFFFFFFFFFFFFFFFDFFFFFFFFFFFFFFFFFFFFFFFFFFFFFFFFFFFFFFFFFFFFFFFFFFFFFFFFFFFFFFFFFFFF
@M02034:409:000000000-BFKT7:1:1109:21861:21899 1:N:0:24
AAAGTCGAGGTGCCTAAAGTGGCAACCCAGACTAAGAATCGGGTTGGTGGTGTAGAGCTTCCTGTAGCCGCATGGCGTTCGTACTTAAATATGGAACTAACCATTCCAATTTTCGCTGTCTCTTATACACATCTCCGAGCCCACGAGACC
+
AAAB>BA>AAAAGGFG4FGDFFFHHHHGGGHGHHFGHHHHGFGABAEAFEBFFEHHHHHHBGFGBFGGHEGEGEFHEGGGGFHHGHHHHHGGHHFEFGFFFFGFHGFGEFHHHE<?EEEGFFHHFFFHFFHFHGGDEB/<BGHEC?DFGG
@M02034:409:000000000-BFKT7:1:1109:23459:21900 1:N:0:24
AAAGTCGAGGTGCCTAAAGTGGCAACCCAGACTCAGAA
+
CCCCCFBCCCCCGGGGGGGGGGGHHHHGGHE2GFHF35
@M02034:409:000000000-BFKT7:1:1109:23441:21905 1:N:0:24
AAAGTCGAGGTGCCTAAAGTGGCAACCCAGACTCAGAAGAGGGTTGGTGGTGTAGAGCTTCCTGTAGCCGCATGGCGTTCGTACTTAAATATGGAACTAACCATTCCAATTTTCGCTGTCTCTTATACACATCTCCGAGCCCACGAGACC
+
ABBBBFBBDBABGGGGGFGFGGGHHHHGGHHGHGHHHHHHHHGGGCEFGGEBGHHHHHHHHHHHHHHGHGGGGGHHGGGGGEHHHHHGHHGHHHGHHHHHHHGHHHGHHHHHHHGGGGGHHHHHHHHHHHGFGHHFECGGCEHGGCGGGG
@M02034:409:000000000-BFKT7:1:1109:17420:21908 1:N:0:24
AAAGTCGAGGTGCCTAAAGTGGCAACCCAGACTGATTAGAGTGTTGGTGGTGTAGAGCTTCCTGTAGCCGCATGGCGTTCGTACTTAAATATGGAACTAACCATTCCAATTTTCGCTGTCTCTTATACACATCTCCGAGCCCACGAGACC
+
3AABBFBB@BABGGGGGGGGGFGHHGHGGHHGHHCGFHGHGFHHHHGGGGEBBEGFHHHHHGGHHHHHHGGGGEHHGGGGGEGHHHHBGHEGHGGHHHHHHHHHHHGHHHHHHHGGGGGGFHHHHH?FFHFHHHHHG?CC?CFGG@AEFG
@M02034:409:000000000-BFKT7:1:1109:24069:21910 1:N:0:24
AAAGTCGAGGTGCCTAAAGTGGCAACCCAGACTAAGCCTGCTGTTGGTGGTGTAGAGCTTCCTGTAGCCGCATGGCGTTCGTACTTAAATATGGAACTAACCATTCCAATTTTCGCTGTCTCTTATACACATCTCCGAGCCCACGAGACC
+
BBBBBFBBBBABGGGGGGGGGGGHHHHGGHHGHHHHHHHHHHHHHHHGGGBFFGHHHHHGHHHHGHHHHGGGGGHGEAFGEFHHHHHHHHGHHHHGGHHHHHGHHHHHHHHHHGGGGGGHHHHHHHHHHHGFHFGHG/DGGGHGGGGCDE
@M02034:409:000000000-BFKT7:1:1109:10612:21913 1:N:0:24
AAAGTCGAGGTGCCTAAAGTGGCAACCCAGACTAGGGGGGGGGTTGGTGGTGTAGAGCTTCCTGTAGCCGCATGGCGTTCGTACTTAAATATGGAACTAACCATTCCAATTTTCGCTGTCTCTTATACACATCTCCGAGCCCACGAGACC
+
BBCCAFCCCCBAGGGGGGGGGGGHHHHGGHHGHHHHHGGGGFF;DFF;EF;AABFFFFFFFFFFBFFFFFFFFFFFFDFFFAFFFFFFFFFFFFFFFFFFFFFFFFFFFFFFFFFFFFDFFFFFFFFFFFFFFFFFDCFAFAAEDFFFF:
@M02034:409:000000000-BFKT7:1:1109:23457:21917 1:N:0:24
AAAGTCGAGGTGCCTAAAGTGGCAACCCAGACTCAGAAGAGGGTTGGTGGTGTAGAGCTTCCTGTAGCCGCATGGCGTTCGTACTTAAATATGGAACTAACCATTCCAATTTTCGCTGTCTCTTATACACATCTCCGAGCCCACGAGACC
+
AABB>DA3>>AAGGGGEGGEGGGHHHHFGHHGHGHGHHHFHHGEGEGEAEBFBEHHDGHFFHHFFDG5FEF>EEHGEG?FGAGGFGHHHHGFFGFBFGFFGFGBGDEFHHHHHEE?EEE?GDGHGHHHFHFH?FBBEC/<DEHGGGCDGF
@M02034:409:000000000-BFKT7:1:1109:13157:21920 1:N:0:24
AAAGTCGAGGTGCCTAAAGTGGCAACCCAGACTCAGCAT
+
DDDDCFBCCCCCGGGGGGGGGGGHHHHGGHHGF3B3B55
@M02034:409:000000000-BFKT7:1:1109:20783:21921 1:N:0:24
AAAGTCGAGGTGCCTAAAGTGGCAACCCAGACTACTAAGAAGGTTGGTGGGGTAGAGCTTCCTGTAGCCGCATGGCGTTCGTACTTAAATATGGAACTAACCATTCAATTTTCGCTGTCTCTTATACACATCTCCGAGCCCACGAGACC
+
BBBBBFBBD@AAGGGGGGGGGGGHHHHGGHHGHHHFDGB353FEHHEEFE0ABEF5FEGEAG5BADA53B@EEAGFE?FF>EGCFGF3FE4FE3?BGG3BF0GGF44?FGHHEE?EGGHHHHHGG3D3FBGGHHH?CGDGGFF@CGGGG
@M02034:409:000000000-BFKT7:1:1109:27088:21929 1:N:0:24
AAAGTCGAGGTGCCTAAAGTGGCAACCCAGACTTGGCATCTGGTTGGTGGTGTAGAGCTTCCTGTAGCCGCATGGCGTTCGTACTTAAATATGGAACTAACCATTCCAATTTTCGCTGTCTCTTATACACATCTCCGAGCCCACGAGACC
+
BBA>AFABBBAAGGGGGGGGGFGFGHHGGHHGHHHHCHFHHGHGGGGGGGEFGHHHHHHHHHHFHHHHHGGFGGHHGGGGEEGHHHHGHHHHHHHHGHHHHHHHHHHHHHHHHHGGGGEFHFHHHHGGHFHHHGFHGGGGGGFGGGGGGG
@M02034:409:000000000-BFKT7:1:1109:23085:21937 1:N:0:24
AAAGTCGAGGTGCCTAAAGTGGCAACCCAGACTGGTCTTAATGTTGGTGGTGTAGAGCTTCCTGTAGCCGCATGGCGTTCGTACTTAAATATGGAACTAACCATTCCAATTTTCGCTGTCTCTTATACACATCTCCGAGCCCACGAGACC
+
AAAAAF3A3AAAGGGGGFGFGFGCHHHGGHHGHHGHHHHHHHFHHGHGGGDFGHHFEHHHHFHHHGHHFGGEDGGGFFEFGFGHHHGGHHGHHHGHGFGBGFBGHHFGHHHHHHGGGGGHHHHHHHFHEGEFHHHEFCCCGGHGC/@<CA
@M02034:409:000000000-BFKT7:1:1109:25590:21954 1:N:0:24
AAAGTCGAGGTGCCTAAAGTGGCAACCCAGACTCAGCAGGCGGTTGGTGGTGTAGAGCTTCCTGTAGCCGCATGGTGTTCGTACTTAAATATGGAACTAACCATTCCAATTTTCGCTGTCTCTTATACACATCTCCGAGTCCACG
+
BBBBBFB3A>AAGGFGBEGGGGGHHHCAEHGEFGCFHGHGDEGEEECAFEBBF3GFF5BGGFFFBGG@FE@EGGH3BFEFEAFFGGFFHHDHFH3DGHB330FGH44?FGFHHGE/CDG1?2BF1GGFG1FF1F1<?/>/<F11?
@M02034:409:000000000-BFKT7:1:1109:17770:21956 1:N:0:24
AAAGTCGAGGTGCCTAAAGTGGCAACCCAGACTCCTCTGCCGGTTGGTGGTGTAGAGCTTCCTGTAGCCGCATGGCGTTCGTACTTAAATATGGAACTAACCATTCCAATTTTCGCTGTCTCTTATACACATCTCCGAGCCCACGAGACC
+
CCCDCFCBCCBCGGGGGGGGGGGHHHHGGHHGHHHHHHHHHGGGGGGGGGEFFHHHHHHHHHHHHHHHHGGFGGHHGGGGGFGHHHFHHHHHHHHHHHHGHHGHHHHHHHHHHGGGGGGGHGHGHHHHHHFHHHHHGGGGGGHGC?CGGE
@M02034:409:000000000-BFKT7:1:1109:21423:21959 1:N:0:24
AAAGTCGAGGTGCCTAAAGTGGCAACCCAGACTCGTTATAAGGTTGGTGGTGTAGAGCTTCCTGTAGCCGCATGGCGTTCGTACTTAAATATGGAACTAACCATTCCAATTTTCGCTGTCTCTTATACACATCTCCGAGCCCACGAGACC
+
ABAABFBBBBABGGGGGGGGGGGFHHHEGHHGHHGHGHHHHGFHHHGGGGBBFGHHHHHHHHHGHHHHHGGGGGHHGGGGFEGHHHHGHHHHHHHHGHHHHHGHGHHHHHHHHHGGGGGHHHHHHHHHGHFHFHGHGCGGGGHGGGGGGE
@M02034:409:000000000-BFKT7:1:1109:11995:21964 1:N:0:24
AAAGTCGAGGTGCCTAAAGTGGCAACCCAGACTGTGTTTGGTGTTGGTGGTGTAGAGCTTCCTGTAGCCGCATGGCGTTCGTACTTAAATATGGAACTAACCATTCCAATTTTCGCTGTCTCTTATACACATCTCCGAGCCCACGAGACC
+
AABBBFBBBBABGGGGGGGFGGGHHHHGGHHFFHHHGHHHGHGHEHHGGGGFGHHHHHHHFHHHHFHGHGGGGGHHGGGGFEGHHHHHHGGHHFHFHHHFHHGHHHHHHHHHHHGGGGGHEFHGHHHHHHFHHHHDD?DCGGFGCGGGGF
@M02034:409:000000000-BFKT7:1:1109:14438:21965 1:N:0:24
AAAGTCGAGGTGCCTAAAGTGGCAACCCAGACTGGGTAGTCGGTTGGTGGTGTAGAGC
+
CCCCCFCCBCCCGGGGGGGGGGGHHHHGGH22GH2CABFA5A22BAAA1AFA13D555
@M02034:409:000000000-BFKT7:1:1109:11783:21967 1:N:0:24
AAAGTCGAGGTGCCTAAAGTGGCAACCCAGACTAGGCCGCATGTTGGTGGTGTAGAGCTTCCTGTAGCCGCATGGCGTTCGTACTTAAATATGGAACTAACCATTCCAATTTTCGCTGTCTCTTATACACATCTCCGAGCCCACGAGACC
+
AAABCFBCBBBBGGGGGGGGGGGHHHHGGHHGHHHHHHGGGGGHHHHGGGBBBGHHHGHGHHHHHHHHHGGGGGHHGGGGGFHHHHGGHHGHHHHFHGHHHHGHHHGHHHHHHHGGGGGFHHHHFHFGGGHHHFGHGFGFGGHGFGGGGF
@M02034:409:000000000-BFKT7:1:1109:10953:21973 1:N:0:24
AAAGTCGAGGTGCCTAAAGTGGCAACCCAGACTCTGCCTCATGTTGGTGGTGTAGAGCTTCCTGTAGCCGCATGGCGTTCGTACTTAAATATGGAACTAACCATTCCAATTTTCGCTGTCTCTTATACACATCTCCGAGCCCACGAGACC
+
CCCCCFACCCBCGGGGGGGGGGGHHHHGGHHGHHHHHHHHHHHHHHHAEEEBFFHGHHHHHHHHGFHHGGGGGFHFGEFGGEFHHHHHGFHHHHDFHHHHHGDGGHHGHHHHHGGGGGEGGHHGGHHHHHHGHHFHGGGGGGHGGGGGGG
@M02034:409:000000000-BFKT7:1:1109:10825:21976 1:N:0:24
AAAGTCGAGGTGCCTAAAGTGGCCACCCAGACTGAGCCTCCTGTTGGTGGTGTAGAGCTTCCTGTAGCCGCATGGCGTTCGTACTTAAATATGGAACTAACCATTCCAATTTTCGCTGTCTCTTATACACATCTCCGAGCCCACGAGACC
+
BB@?BFAB?BBBGGGGGGFFGCFHHGHGGHHGHHCHFGHHHHGHHHHGGGEAFFDGFHHHGHHHHHGFHGGEGGHHGGGEGEFHHHGFGHFHHEGHHHHHHHGHHHGHEHHHHHGGGGGHHFHHGHHHHHBHHHHHGFFGGEHEFGGGGF
@M02034:409:000000000-BFKT7:1:1109:13764:21977 1:N:0:24
AAAGTCGAGGTGCCTAAAGTGGCAACCCAGACTAATATTATTGTTGGTGGTGTAGAGCTTCCTGTAGCCGCATGGCGTTCGTACTTAAATATGGAACTAACCATTCCAATTTTCGCTGTCTCTTATACACATCTCCGAGCCCACGAGACC
+
CCCCCFCCCCBBGGGGGGGGGGGHHHHGGHEGHHHGHHHHHHHHHHHGGFEFGHHGHHHHGHHGHHHHHGGEGGHHGGGGFEGHHHHHHFHHHHBDGHGHHHHHHHHGHHHHHHGGGGGHGHHHHHHHHHGHHHHHDCGGGGHGGCFGGG
@M02034:409:000000000-BFKT7:1:1109:25890:21980 1:N:0:24
AAAGTCGAGGTGCCTAAAGTGGCAACCCAGACTGAGAGTTTTGTTGGTAGTGAGACCTGTAGCCGCATGGCGTTCGTACTTAAATATGGAACTAACCATTCCAATTTTCGCTGTCTCTTATACACATCTCCGAGCCCACGAGACCAGAG
+
BBBBBFBBBBABCGGGGFGFGGGHHHHGGHFGHHFGGHFGHGHHHHHEGHGGFGFGFGHGHHGHGGGGFHHGEGFEEGHHHFFGHHHHH3@GHHHGHHGHGDGFGHGHGEFGGG3F4HHHHHDGHFGGGDGGGGGDCCGGCCAEEHHFH
@M02034:409:000000000-BFKT7:1:1109:8725:21981 1:N:0:24
AAAGTCGAGGTGCCTAAAGTGGCAACCCAGACTGATAAGCATGTTGGTGGTGTAGAGCTTCCTGTAGCCGCATGGCGTTCGTACTTAAATATGGAACTAACCATTCCAATTTTCGCTGTCTCTTATACACATCTCCGAGCCCACGAGACC
+
CCCCCFCCCDAAGGGGGGGGGGGGHHHGGHHGHHHHHHHHHHHHHHHGGEAFBGGGHHHHHHHHGHHHHGGGGGHHGFGGFFHHHHHGHHGHGHHFHHGGHHHHHHHGHHHHHHGGGGFGHHHHHHGHHHFHGGGHGGGGGGHGFDGGGG
@M02034:409:000000000-BFKT7:1:1109:24135:21988 1:N:0:24
AAAGTCGAGGTGCCTAAAGTGGCAACCCAGACTCCTCATCAGGTTGGTGGTGTAGAGCTTCCTGTAGCCGCATGGCGTTCGTACTTAAATATGGAACTAACCATTCCAATTTTCGCTGTCTCTTATACACATCTCCGAGCCCACGAGACC
+
CCCCCFCBCCBCGGGGGGGGGGGHHHHGGHHGHHHHHHHHGHHGHHGEFGEF1AFBFGGHGHHHHFFFFGGFGGH1EEEFFEFGHHHHHGHHGFBBFGHHHHBGHFFFHHHHHGGGGGEGHGHHHFHHHGHHHHHFDBGGGGHGGFGDGF
@M02034:409:000000000-BFKT7:1:1109:8741:21993 1:N:0:24
AAAGTCGAGGTGCCTAAAGTGGCAACCCAGACTGATAAGCATGTTGGTGGTGTAGAGCTTCCTGTAGCCGCATGGCGTTCGTACTTAAATATGGAACTAACCATTCCAATTTTCGCTGTCTCTTATACACATCTCCGAGCCCACGAGACC
+
>3AA>BA>A>A>BGGDABFGAGFHHHHGGHHGHHFFHDHHADFD5DCBAEBBABFFDFGBBFFFBDDAAEEAE1B1>E@FEEHHBBGFFGFGDG3DFHBBB?3BD?DGHFFHHHGAEGFGHHHHBF4FFC?FGHGBEDCC@CAFC?D/C<
@M02034:409:000000000-BFKT7:1:1109:24406:21997 1:N:0:24
AAAGTCGAGGTGCCTAAAGTGGCAACCCAGACTCGGACTCCTGTTGGTGGTGTAGAGCTTCCTGTAGCCGCATGGCGTTCGTACTTAAATATGGAACTAACCATTCCAATTTTCGCTGTCTCTTATACACATCTCCGAGCCCACGAGACC
+
BBBBBFBBBBBBGGGGGGGFGFGFHHHGGHHGHHGGGGGHHHHHHHHGGGAFFFHFHHHHHHHHHHHHHGGGGGHHGEGGGEGHHHHHHHGHHGFHHHHHGHHHGHGFHHHHHHGGGGGHHHHHHHFHHHHHHHHEA/BDGGHGGGGGGF
@M02034:409:000000000-BFKT7:1:1109:14823:21997 1:N:0:24
AAAGTCGAGGTGCCTAAAGTGGCAACCCAGACTGATAAGCAGGTTGGTGGTGTAGAGCTTCCTGTAGCCGCATGGCGTTCGTACTTAAATATGGAACTAACCATTCCAATTTTCGCTGTCTCTTATCACATCTCCGAGCCCACGAGACCA
+
CCCCCFCBBCAAGGGGGGGGGGGHHHHGGHHGHHHHHHHHHHHHGHGFGGEFFGHHHHHHHHHHHHHHHGGGGGHHGGGGEEGHHHHHHHHHHHHHHHHHHGHHHHHGHHHHHHGGGGGGHGHHHHHFGFHHHGGGGGGGGHGGGGGGGF
@M02034:409:000000000-BFKT7:1:1109:27677:22006 1:N:0:24
AAAGTCGAGGTGCCTAAAGTGGCAACCCAGACTGGGCAGCCGGTTGGTGGTGTAGAGCTTCCTGTAGCCGCATGGCGTTCGTACTTAAATATGGAACTAACCATTCCAATTTTCGCTGTCTCTTATACACATCTCCGAGCCCACGAGACC
+
BACCCFBCCCABGGGGGGGGGGGHHHHGGHHGHHHHHHGGHGGGGGGGGGFFFGHFGHHHHHHHHHHHHGGGGGHHGGGGGGHHHHHHHHHHHHHHGGHGHHHHHHGHFHHHHHGGGGGHHHHHHHFHHHFHHHGHGFGGGGHGGGGGGG
@M02034:409:000000000-BFKT7:1:1109:7609:22009 1:N:0:24
AAAGTCGAGGTGCCTAAAGTGGCAACCCAGACTGGGTTTTGGGTTGGTGGTGTAGAGCTTCCTGTAGCCGCATGGCGTTCGTACTTAAATATGGAACTAACCATTCCAATTTTCGCTGTCTCTTATACACATCTCCGAGCCCACGAGACC
+
A1AAABA1>>AAFGG1BBFGGGGHHHHGGGHGHGFCBAAABEEABAEECEEFGFHFFFFFEGGGGFGFFGEEF/>F/EEGEEHHGHFGDGHHHHG1BGFB1B1BFB2FGHHHGFEEFGGGGHHHFHFFBCFHHHHFC/CCGGGGGG?.<<
@M02034:409:000000000-BFKT7:1:1109:7589:22010 1:N:0:24
AAAGTCGAGGTGCCTAAAGTGGCAACCCAGACTGGGTTTTGGGTTGGTGGTGTAGAGCTTCCTGTAGCCGCATGGCGTTCGTACTTAAATATGGAACTAACCATTCCAATTTTCGCTGTCTCTTATACACATCTCCGAGCCCACGAGACC
+
CCCCCFCCCCCCGGGGGGGFGGGHGHHGGHHGHHHHGFGGHGGGGGGGGGEFGHHHHHHHHHHHHHHHHGGGGGHHGEGGGEGHHHHHHHHHHHGHGGHHHHHHHHHHHHGHHHGGGGGGHHHHHHGHFHGHHHFFGFGGGFEGGGGDGG
@M02034:409:000000000-BFKT7:1:1109:5296:22011 1:N:0:24
AAAGTCGAGGTGCCTAAAGTGGCAACCCAGACTTCTTATACTGTTGC
+
BCCCCFBBCCAAGGGGGGGGGGGHHHHGGH2BA55D55D55DFG535
@M02034:409:000000000-BFKT7:1:1109:11830:22013 1:N:0:24
AAAGTCGAGGTGCCTAAAGTGGCAACCCAGACTGGGTGTCGTGTTGGTGGTGTAGAGCTTCCTGTAGCCGCATGGCGTTCGTACTTAAATATGGAACTAACCATTCCAATTTTCGCTGTCTCTTATACACATCTCCGAGCCCACGAGACC
+
BBBBBFAABDBBGGGDGFGFGGGHHHHGGHHGHH2B3BFHFGDHHGHEEEEFEFHFFGFGDGGGGGHGGFFEFEGFEFGGFEFGGGHGHHFHGFBBFHHE?E3BGBEDEGHHHGGDGGEFHFHGFGGGFCHHHHHDD?BCDGHGGCGGGE
@M02034:409:000000000-BFKT7:1:1109:25302:22020 1:N:0:24
AAAGTCGAGGTGCCTAAAGTGGCAACCCAGACTGTTCATATGGTTGGTGGTGTAGAGCTTCCTGTAGCCGCATGGCGTTCGTACTTAAATATGGAACTAACCATTCCAATTTTCGCTGTCTCTTATACACATCTCCGAGCCCACGAGACC
+
CCCCCFCBCCBBGGGGGGGGGGGHHHHGGHHGHHFHHHHHHHHHHGGEGGEFGHHHHHHHHHHHHHHHHGGGGGHHGGGGGFHHHHHGHHHHHHGHHHHHHHHHHHHHHHHHHHGGGGGHHHHHHHHHHHFHHHHHF@GDGGHGGGGGGE
@M02034:409:000000000-BFKT7:1:1109:23140:22040 1:N:0:24
AAAGTCGAGGTGCCTAAAGTGGCAACCCAGACTACTCCTCATGTTGGTGGTGTAGAGCTTCCTGTAGCCGCATGGCGTTCGTACTTAAATATGGAACTAACCATTCCAATTTTCGCTGTCTCTTATACACATTCCGAGCCCACGAGACC
+
CCCCCFCCCCBCGGGGGGGGGGGHHHHGGHHGHHHHHHHHHHHGHHHGGGFFFGHGHHHHHHHHHGHGHGGEEGHHGGGGGGHHHHFHHHHHHHEGHHGHHHHHFHGHHHHHHHGGGGGFHHHHHHGHBHFHHGHHDGCGGHGGGGGGG
@M02034:409:000000000-BFKT7:1:1109:3764:22045 1:N:0:24
AAAGTCGAGGTGCCTAAAGTGGCAACCCAGGCTCCTCCTCCTGTTGGTGGTGTAGAGCTTCCTGGAGCCGCATGGCGTTCGT
+
BCCCCFBADCCCGGGGGGGFGGGHGHHGGHFGHFFGFGFFBFGH5E2BEEFG13F5FBDGEGFF3B12C0E0E1B?/>>F1?
@M02034:409:000000000-BFKT7:1:1109:3746:22049 1:N:0:24
AAAGTCGAGGTGCCTAAAGTGGCAACCCAGGCTCCTCCTCCTGTTGGTGGTGTAGAGCTTCCTGTAGCCGCATGGCGTTCGTACTTAAATATGGAACTAACCATTCCAATTTTCGCTGTCTCTTATACACATCTCCGAGCCCACGAGACC
+
AAAAAFAABBBAFFGGGGGGFFGFFHHEFGGHHHFHGHFFHHHHHBHFGGEBFGG5AGGHHBGDFFGHHFA>EEGGEEG??BBFGHF3GGB4GD3FGH3CFFFGBFFFHHHHHDFEFGGFHGEGGGDGFBDHGD??E>//BFFGC@CDDC
@M02034:409:000000000-BFKT7:1:1109:9264:22064 1:N:0:24
AAAGTCGAGGTGCCTAAAGTGGCAACCCAGACTGCGTTGTCGGTTGG
+
BBBABFAA@DAAGGGGGGGGGGGHHHHGGHHGHB3ABEF2AECEAG?
@M02034:409:000000000-BFKT7:1:1109:6785:22080 1:N:0:24
AAAGTCGAGGTGCCTAAAGTGGCAACCCAGACTAAGCTGGGGGTTGGTGGTGTAGAGCTTCCTGTAGCCGCATGGCGTTCGTACTTAAATATGGAACTAACCATTCCAATTTTCGCTGTCTCTTATACACATCTCCGAGCCCACGAGACC
+
BCCCCFCBBBABGGGGGGGGGGGHHHHGGHHGHHHHHHGHGGGEGGGGGGBFFFHHHHHHHHHHHHHHHGEFGGHHGGGGFEGHHHHGHHHHHHFHHHHFHHGHHHHGHHHHHHGGGGGGHHHHHHHHHHEHHHFHGCGGGGHGFGGGGG
@M02034:409:000000000-BFKT7:1:1109:15103:22088 1:N:0:24
AAAGTCGAGGTGCCTAAAGTGGCAACCCAGACTCGTGGTGCGGTTGGTGGTGTAGAGCTTCCTGTAGCCGCATGGCGTTCGTACTTAAATATGGAACTAACCATTCCAATTTTCGCTGTCTCTTATACACATCTCCGAGCCCACGAGACC
+
BCCCCFABCCBBGGGGGGGGGGGHHHHGGHHGHHGHHGGFHGGGGGGGGGEFGHHHHHHHHHHHHHHHHGGGGGHHGGGGGGHHHHHFHHHHHHGGHGHFHHHHGHGGFHHHHHGGGGGGHGHHHHFHHHFHHFGHGCDGGGHGGGGGGF
@M02034:409:000000000-BFKT7:1:1109:27203:22091 1:N:0:24
AAAGTCGAGGTGCCTAAAGTGGCAACCCAGACTATGCCGCCGGTTGGTGGTGTAGAGCTTCCTGTAGCCGCATGGCGTTCGTACTTAAATATGGAACTAACCATTCCAATTTTCGCTGTCTCTTATACACATCTCCGAGCCCACGAGACC
+
AAA1A@AADDAAGGGGGGGGGDFGHHHCEGGAFHHHHHECGEEGGCGGGCFFFDFBGFHHFGGFFFH2GGGEEEHHGGGFEEEGEHHFHFFHHFHHGHHGHGHHHGHFHHHHHFGGGGGFHHHFHHFHFFHHHHHFGCCGGGAFG-@CAF
@M02034:409:000000000-BFKT7:1:1109:14525:22093 1:N:0:24
AAAGTCGAGGTGCCTAAAGTGGCAACCCAGACTGCGGCGTGGGTTGGTGGTGTAGAGCTTCCTGTAGCCGCATGG
+
BBAAAFAAADAAGGGGGCGGGGEFGDFEGHGF333AE2EAAE0EFE0ABEBFB355F53BF@EF3B@BBE//?EG
@M02034:409:000000000-BFKT7:1:1109:15138:22095 1:N:0:24
AAAGTCGAGGTGCCTAAAGTGGCAACCCAGACTCGGGGTCATGTTGGTGGTGTAGAGCTTCCTGTAGCCGCATGGCGTTCGTACTTAAATATGGAACTAACCATTCCAATTTTCGCTGTCTCTTATACACATCTCCGAGCCCACGAGACC
+
CCBCCFCCCCBCGGGGGGGGGGGHHHHGGHHGHHGGGGGGHHHGHHHGGGEFGHHHHHHHHHHHHHHHHGGGGGHHGGGGGFGHHHHHHHHHHHHHHHHHHHGHHHGHGHHHHHGGGGGHHHHHHHFGHHHHHHHHGFGGGFHGGGGGGF
@M02034:409:000000000-BFKT7:1:1109:10244:22099 1:N:0:24
AAAGTCGAGGTGCCTAAAGTGGCAACCCAGACTCTGGTTCCGGTTGGTGGTGTAGAGCTTCCTGTAGCCGCATGGCGTTCGTACTTAAATATGGAACTAACCATTCCAATTTTCGCTATCTCTTATACACATCTCCGAGCCCACGAGACC
+
ABCCBFBADBAAGGGFFGGGGGGHFHFFFHGGFHHGHHHHHGGGGGGGGGABBGHGHHHHHHHGFGHHHGFGGFHHGEGGEECHHHDGFGBFGFGHGGFHHHHGGGHHHHHHHHGGGGGGHHHHHHHHGHBHHHHHGGGGCGHGCCGGGE
@M02034:409:000000000-BFKT7:1:1109:14818:22107 1:N:0:24
AAAGTCGAGGTGCCTAAAGTGGCAACCCAGACTCGGCTTGGGGTTGGTGGTGTAGAGCTTCCTGTAGCCGCATGGCGTTCGTACTTAAATATGGAACTAACCATTCCAATTTTCGCTGTCTCTTATACACATCTCCGAGCCCACGAGACC
+
CCCCCFBCCCBCGGGGGGGGGGGHHHHGGHHGHFGGG2EED2EEEGGGGGBFGHHHHHHHHHHHHHHHHGGGGGHHGEEGGGFHHHHHHHHHHHFFHHGHHHHHHHHHHHHHHHGGGGGGHFHHHHGFGHHHEHFHGGGGGGHGGGGGG<
@M02034:409:000000000-BFKT7:1:1109:6025:22110 1:N:0:24
AAAGTTGAGGTGCCTAAAGTGGCAACCCAGACTTAGATTTATGTTGGGGTTGTAGAGCTTGCTGTAGCCGCATGGTG
+
ABBBA5B5BFFAGGGAFFFGGGGHGHFGFFHGHFFB55F5AFHBFGG222A215D555B33BA5D555AEEFEE155
@M02034:409:000000000-BFKT7:1:1109:10259:22111 1:N:0:24
AAAGTCGAGGTGCCTAAAGTGGCAACCCAGACTCTGGTTCCGGTTGGTGGTGTAGAGCTTCCTGTAGCCGCATGGCGTTCGTACTTAAATATGGAACTAACCATTCCAATTTTCGCTATCTCTTATACACATCTCCGAGCCCACGAGACC
+
BCBCCFAABCCCGGGGGGGGGGGHHHHGGHHGHHF5G5BF3BEGGEGGFGEFAFHGHGHHFHHHHGGGGGGEFGHAEEEGFEGGGHHHFHHGFF3DGGHHCE3BFGHGHHHHGFGFG?FHFHHHFFFGHGFGHHGHGBCCGGEE?DC?EA
@M02034:409:000000000-BFKT7:1:1109:4400:22116 1:N:0:24
AAAGTCGAGGTGCCTAAAGTGGCAACCCAGACTTAGAAGCAGGTTGGTGGTGTAGAGCTTCCTGTAGCCGCATGGCGTTCGTACTTAAATATGGAACTAACCATTCCAATTTTCGCTGTCTCTTATACACATCTCCGAGCCCACG
+
AAAABFBBBBABGGGGGGGGGBFGFHHGGGFFHHHGGHFHHHEGHHGEFEBFGHFHHHHHHGHFGGHHHGFGAGHHGEGFFEGHHHFFFFFHHF@GHF3FHFGGHHGHBFGHHFEEGEFHFHHHHF3BFGHFGHHFF/B@CFGGC
@M02034:409:000000000-BFKT7:1:1109:20586:22116 1:N:0:24
AAAGTCGAGGTGCCTAAAGTGGGACAGAAAGTCGAGGTGCCTAAAGTGGCAACCCAGACTCATTCTGAGGTTGGTGGTGTAGAGCTTCCTGTAGCCGCATGGCGTTCGTACTTAAATATGGAACTAACCATTCCAATTTTCGCTGTCTCT
+
BCBCBFCBCCAAGGGGGGGGGGHHHGGGHHHHHGGGGFHHHHHHHHDGHGHGHHGGHHGHHHHHHHHEGFFHHGEFFEGGHHHHGHHHHHHFGHHGEEEEGGGGGGGGEGEHHHHHHHHHHBGGHGFHHFHGHHHGGHHHHGGGGGHHHH
@M02034:409:000000000-BFKT7:1:1109:6771:22128 1:N:0:24
AAAGTCGAGGTGCCTAAAGTGGCAACCCAGACTATGGGGTGTGTTGGTGGTGTAGAGCTTCCTGTAGCCGCATGGCGTTCGTACTTAAATATGGAACTAACCATTCCAATTTTCGCTGTCTCTTATACACATCTCCGAGCCCACGAGACC
+
BCCBBFCCCCBBGGGGGGGFGGGHHHHGGHHGHGHHHGGAEFGHHHHGCGBFGGHHHHHHHHHHGFHHHGGGGGHHGFGGFEHHHHGHHHHHHHFFHFGFHHFHGFHHHHHHHHGGGGGGHHHHHHHHFFFHFHGHGFGGGGHGGGCAEF
@M02034:409:000000000-BFKT7:1:1109:6175:22133 1:N:0:24
AAAGTCGAGGTGCCTAAAGTGGCAACCCAGACTCAGGAGAATGTTGGTGGTGTAGAGCTTCCTGTAGCCGCATGGCGTTCGTACTTAAATATGGAACTAACCATTCCAATTTTCGCTGTCTCTTATACACATCTCCGAGCCCACGAGACC
+
BBBBAFAABDABGGGGGGGGFGGGHHHGGHHGGHHHHGFGABBDABABAFEAA3FDEEGEAFGDAABABEE>EBF1>EEGD?CFFHHHFGH4FF33GFFGF03BF4H4GGHHHBEAFEEHGFHHBEFHBFBGCGFFGD?G@AFGGGGGGG
@M02034:409:000000000-BFKT7:1:1109:23278:22136 1:N:0:24
AAAGTCGAGGTGCCTAAAGTGGCAACCCAGACTAGTGTGAAGGTTGGTGGTGTAGAGCTTCCTGTAGCCGCATGGCGTTCGTACTTAAATATGGAACTAACCATTCCAATTTTCGCTGTCTCTTATACACATCTCCGAGCCCACGAGACC
+
AAAAAFAADD1AGFGGFEGGGGGH1GHGGHHGHHHGGGHFGHHHHGGGGGEBGFFHHHHGHHHHHHHFDEGEEEHAEEGGEFGHHHHHHHFHHHDGHHHECCBGHHEFGHGGHHGGGGGGHGHGHHFHFHHHHHEHGCGGGGHGGGCGCF
@M02034:409:000000000-BFKT7:1:1109:4880:22145 1:N:0:24
AAAGTCGAGGTGCCTAAAGTGGCAACCCAGACTAATAATCCGGTTGGTGGTGTAGAGCTTCCTGTAGCCGCATGGCGTTCGTACTTAAATATGGAACTAACCATTCCAATTTTCGCTGTCTCTTATACACATCTCCGAGCCCACGAGACC
+
ABBBBBAADDBCGGGGFGGFGGGHHHHGGHGFHGGGHFG552AEEEE1A1BAABGFD5AB5FD5F5DDAEEEGG11>>EFE1?GGGHHFBGDEE33FFHG303BF?FFGHFHHHEGGGEHFHHHFFFHHHGHHHFFFCCC/FHGGGGGGG
@M02034:409:000000000-BFKT7:1:1109:4869:22160 1:N:0:24
AAAGTCGAGGTGCCTAAAGTGGCAACCCAGACTAATAATCCGGTTGGTGGTGTAGAGCTTCCTGTAGCCGCATGGCGTTCGTACTTAAATATGGAACTAACCATTCCAATTTTCGCTGTCTCTTATACACATCTCCGAGCCCACGAGACC
+
CCCCCFC?DDBCGGGGGGGGGGGHHHFFGHHGHHHHHHHHFEGAEGGEFGAFFGHHGGHHGHHHFFG5FEEEGGHHEEGGGFFEGHGFHHHHHHGFFHFFHHEHHHFHHHHHHEEEEFFEFHHHFHFHEHFHHHDGGCC<DGHAGGGGGG
@M02034:409:000000000-BFKT7:1:1109:9391:22171 1:N:0:24
AAAGTCGAGGTGCCTAAAGTGGCAACCCAGACTAAGAAGAGTGTTGGTGGTGTAGAGCTCCCTG
+
AABB>DA>A2A>BGG5FFFFGGGHHHHGGHFFG3B3B53B2D5A5B2A2A1B135A5DF33ABB
@M02034:409:000000000-BFKT7:1:1109:20576:22178 1:N:0:24
AAAGTCGAGGTGCCTAAAGTGGCAACCCAGACTCCGGGTCCTGTTGGTGGTGTAGAGCTTCCTGTAGCCGCATGGCGTTCGTACTTAAATATGGAACTAACCATTCCAATTTTCGCTGTCTCTTATACACATCTCCGAGCCCACGAGACC
+
ABBBBFABBBABBGGGGGGGGFGHGHHGGHFGHHHEGGEFHHFHHHHGGGEFGHH5GGHHHHHHGHHFHGGGFGHHGEGGGGGHHHHHHHHHFHEGFGGHHHHHHHHDGHHHHHFGGGDFHHHFGHHGFHHGHFHFFBFGGGHGC@D/DF
@M02034:409:000000000-BFKT7:1:1109:20743:22182 1:N:0:24
AAAGTCGAGGTGCCTAAAGTGGCAACCCAGACTCAGTGTGGGGTTGGTGGTGTAGAGCTTCCTGTAGCCGCATGGCGTTCGTACTTAAATATGGAACTAACCATTCCAATTTTCGCTGTCTCTTATACACATCTCCGAGCCCACGAGACC
+
CCCCCFCCCCBCGGGGGGGGGGGHHHHGGHHGHHHHFGHHGGGGGGGFGGEFGHHHHHHHHHHHHHHHHGGGGGHGGEGGGFFHHHHHHHGHHHHFHHHGHHGHHHHGHHHHHHGGGGGHHHHHHHFHGHEHHHGHGGGGGGHGGGGGGF
@M02034:409:000000000-BFKT7:1:1109:10718:22183 1:N:0:24
AAAGTCGAGGTGCCTAAAGTGGCAACCCAGACTACGCCTGCTGTTGGTGGTGTAGAGCTTCCTGTAGCCGCATGGCGTTCGTACTTAAATATGGAACTAACCATTCCAATTTTCGCTGTCTCTTATACACATCTCCGAGCCCACGAGACC
+
AAAAAFAA>AAAFGGGGGGG5DFHHHHFFHHGHHHGCEFHHHGHGHHGGGEFAFHDHHHHFHHGHFHDFEGGGGHHGGEGGGHHHHHDGHFFGFG3FHFGHHFGHHFHHHHHHHGGGGEDHGHHHHHGHHEGFGGHFGGGGGHGCCGGGG
@M02034:409:000000000-BFKT7:1:1109:9380:22184 1:N:0:24
AAAGTCGAGGTGCCTAAAGTGGCAACCCAGACTAATAATAATGTTGGTGGTGTAGAGCTTCCTGTAGCCGCATGGCGTTCGTACTTAAATATGGAACTAACCATTCCAATTTTCGCTGTCTCTTATACACATCTCCGAGCCCACGAGACC
+
BCCCCFABCBAAGGGGGGGGGGGHHHHGGHFGHHHHHHHHHHHHHGHGGGEFFGHHHHHHHHHHHHHHHGGGGGHHGGGGGGHHHHHHHHHHHHHFHHHHHHFHHHHHHHHHHHGGGGGHHHHHHHGHFHGHHHHGGGGGGGHGGGGGGG
@M02034:409:000000000-BFKT7:1:1109:13621:22191 1:N:0:24
AAAGTCGAGGTGCCTAAAGTGGCAACCCAGACT
+
AABBAFBABAAAGGGGGDGFFGGHHHHGGHHGH
@M02034:409:000000000-BFKT7:1:1109:22113:22193 1:N:0:24
AAAGTCGAGGTGCCTAAAGTGGCAACCCAGACTCCGGAGTATGTTGGTGGTGTAGAGCTTCCTGTAGCCGCATGGCGTTCGTACTTAAATATGGAACTAACCATTCCAATTTTCGCTGTCTCTTATACACATCTCCGAGCCCACGAGACC
+
CCCCCFBBBCBCGGGGGGGGGGGHHHHGGHHGHHHGGGGGHHHHHHHGGGEFGHHHHHHHHHHHHHHGHGGGGGHHGGGGGFHHHHHHHHHHHHFFHHHHHHGHHHHHHHHHHHGGGGGHHGHHHHHHGHHHHHGHGGGGGGHGGGGGGG
@M02034:409:000000000-BFKT7:1:1109:13604:22200 1:N:0:24
AAAGTCGAGGTGCCTAAAGTGGCAACCCAGACTATTCGTGGGGTTGGTGTTGTAGAGCTTCCTGTAGCCGCATGGCGTTCGT
+
CCCCCFCCCCCCGGGGGGGFGGGHHHHGGHHGHG5D5BA2AEEGGAEE11BABDGE55BB5BBAF5D@FEGEEEC1>?>FE?
@M02034:409:000000000-BFKT7:1:1109:8824:22203 1:N:0:24
AAAGTCGAGGTGCCTAAAGTGGCAACCCAGACTCAGCAGCCGGTTGGTGGTGTAGAGCTTCCTGTAGCCGCATGGCGTTCGTACTTAAATATGGAACTAACCATTCCAATTTTCGCTGTCCTTATACACATCTCCGAGCCCACGAGACCA
+
ABAAAFABDDABGGGGGGGGGDFFFHHGGHEGHHFFEGGHHGCFEEGFFFABBFGFGHHHHGHEBGHHHGEEGFHHGGGGEEGHHHFHHHGHGFFFGHFEGHHFHHHHHHHHHHGGGGFFHHHHHHFHHFGCHHHGGGGGGHGGGGGFGF
@M02034:409:000000000-BFKT7:1:1109:8861:22208 1:N:0:24
AAAGTCGAGGTGCCTAAAGTGGCAACCCAGACTCAGCAGCCTGTTGGTGGTGTAGAGCTTCCTGTAGCCGCATGGCGTTCGTACTTAAATATGGAACTAACCATTCCAATTTTCGCTGTCTCTTATACACATCTCCGAGCCCACGAGACC
+
ABBBCFCBBCAAGGGGGGGGGGGHHHHGGHHGHHHHHHHHHHHHHHHEEGEFFGHHHHHHHHHHFGHFHGGGGGHHGGEGFFGHHHGHFGHHHHGFHHHHHHHHHHHHFHHHHHGFGGGFHHHHHHGHHHHHHHDFDFGFGGHGGGGGGF
@M02034:409:000000000-BFKT7:1:1109:8840:22213 1:N:0:24
AAAGTCGAGGTGCCTAAAGTGGCAACCCAGACTCAGCAGCCGGTTGGTGGTGTAGAGCTTCCTGTAGCCGCATGGCGTTCGTACTTAAATATGGAACTAACCATTCCAATTTTCGCTGTCCTTATACAC
+
A?AA>B>>A1>1BFGAA1BFFGFHHHHEGHHCHH1GHHHHAEEEEEE/BABAAFGFHFFA1B1BBBBF1EE/??B0>E/F/?FG?GFGFGH>ED11BF11B0BBB2GGBHGHHEEEEAEDCFG2BB22B
@M02034:409:000000000-BFKT7:1:1109:11401:22231 1:N:0:24
AAAGTCGAGGTGCCTAAAGTGGCAACCCAGACTAATTATCGTGTTGGTGGTGTAGAGCTTCCTGTAGCCGCATGGCGTTCGTACTTAAATATGGAACTAACCATTCCAATTTTCGCTGTCTCTTATACACATCTCCGAGCCCACGAGACC
+
ACBABFBBDCBCGGGGGGGGGGGHHHHGGHGFHHHHHHHHHHHHHHHGGGEBFGHFHHHHHHHHHHHHHGGGGGHHGGGGGFHHHHHGHHHHHHHHGHHHHHGHHHHHHHHHHHGGGGGGHGHHHHGHHHFHHHHHGCFGGGHGGCGEGG
@M02034:409:000000000-BFKT7:1:1109:4267:22236 1:N:0:24
AAAGTCGAGGTGCCTAAAGTGGCAACCCAGACTGTTATTTGTGTTGGTGGTGTAGAGCTTCCTGTAGCCGCATGGCGTTCGTACTTAAATATGGAACTAACCTTTCCAATTTTCGCTGTCTCTTATACACATCTCCGAGCCCACGAGACC
+
BBAABFAADBBBGGGEF4GGGBFGGFFFFDDFGHFB5FGGFHGHFG2A22BAA3FABAGF5BBFGFHFDEE0EEC1>>EFE>???FD33B@BE333BGFHC13BGGFHHHGHHD@FGEGHHHHFGHB4?CFCGHFEG@CCG/GFG/AACF
@M02034:409:000000000-BFKT7:1:1109:6091:22249 1:N:0:24
AAAGTCGAGGTGCCTAAAGTGGCAACCCAGACTCCGCCGCCTGTTGGTGGTGTAGAGCTTCCTGTAGCCGCATGGCGTTCGTACTTAAATATGGAACTAACCATTCCAATTTTCGCTGTCTCTTATACACATCTCCGAGCCCACGAGACC
+
A@AAAFA1>DAAFBG1BFDGCFC0FGHEGHCEHFFEEEE//EGBFFGFFGEFAFDD1FGFEGFHHHHDGEEEGGAGEFGGGGFGGHBDFFB2DGGBBG>1BB1FGDD2GHFGHDEAAAE12BDDBGEG2FBG1FFF/BGC/?FFGC-E>F
@M02034:409:000000000-BFKT7:1:1109:11407:22254 1:N:0:24
AAAGTCGAGTTTCCTAAAGTGGCAACCCAGACTAATGATCGTGGTGGTGGTGTAGAGCTTCCTGTAGCCGCATGTCGTTCTTACTGAAATATGGAACT
+
>3AA>BA>>B>@BFFA544BB4ABGBEFGFCGFH3D55DFFGF2AAA2AEBA1A55AABB5BBB55DBABAA?1D51??B1@GBE4B33BE4BB33BB
@M02034:409:000000000-BFKT7:1:1109:26082:22255 1:N:0:24
AAAGTCGAGGTGCCTAAAGTGGCAACCCAGACTTCGGTTATTGTTGGTGGTGTAGAGCTTCCTGTAGCCGCATGGCGTTCGTACTTAAATATGGAACTAACCATTCCAATTTTCGCTGTCTCTTATACACATCTCCGAGCCCACG
+
BCCCCFBCCCBBGGGGGGGGGGGHHHHGGHHGHCEFF2BEGFHHHHFBAFEFA3F5BAA3ABAFBAA5BBE?EEF1>BE1?E2?FGHH3GHFFF33BFHF303B??B4?F?HF4<<FE/B4BFF3?FBFFBFCGG2?/<<D?//<
@M02034:409:000000000-BFKT7:1:1109:14465:22257 1:N:0:24
AAAGTCGAGGTGCCTAAAGTGGCAACCCAGACTTGGTGGGGGGTTGGTGGTGTAGAGCTTCCTGTAGCCGCATGGCGTTCGTACTTAAATATGGAACTAACCATTCCAATTTTCGCTGTCTCTTATACACATCTCCGAGCCCACGAGACC
+
ABBBBFBBBCCCGGGGGGGGGGGHGHHGGHHGHHHHBFGGGGGGGDFDGGDFFGHGHHGHHHHHGGGHHGGCDGHHGGGGGGHHHHGHHHHHHHGFGHHHHHGGHGFFHHHHHHGGGGGGGGGGGGGGGGGGGGGBFAGCGEFFFCFFF?
@M02034:409:000000000-BFKT7:1:1109:17888:22266 1:N:0:24
AAAGTCGAGGTGCCTAAAGTGGCAACCCAGACTCCTCATCCTGTTGGTGGTGTAGAGCTTCCTGTAGCCGCATGGCGTTCGTACTTAAATATGGAACTAACCATTCCAATTTTCGCTGTCTCTTATACACATCTCCGAGCCCACGAGACC
+
BBAAADAADBBBGGGGGGGGGFGFHHGFGHHGHHHFGHFGHHDHHHHAFDAFGGFFHHHHHFHHGHHHHGGGEGHHGEGGGECEFHHHHGGHHHFHHHHHHHHGBFHGHHHHHHGGGGGHHHHHHHHHGHHGHHHGGCGGGEHGGGGDDA
@M02034:409:000000000-BFKT7:1:1109:3626:22269 1:N:0:24
AAAGTCGAGGTGCCTAAAGTGGCAACCCAGACTGGGCGTGCTGTTGGTGGTGTAGAGCTTCCTGTAGCCGCATGGCGTTCGTACTTAAATATGGAACTAACCATTCCAATTTTCGCTGTCTCTTATACACATCTCCGAGCCCACGAGACC
+
CCCCCFBCBCBCGGGGGGGGGGGHFHHGGHDFHF2AGFEEEGHHFHHGEGEFAEHFFHHFFHHHHFFGHGGEGEFAEEEFFEFFGHGGHGHFFB33GGGHHHDHHFGF4FFGFFGFFEEFFHHGBF3BGHHHGHFFD@CCGFG/A?C<EF
@M02034:409:000000000-BFKT7:1:1109:14452:22270 1:N:0:24
AAAGTCGAGGTGCCTAAAGTGGCAACCCAGACTTGGTGGGGGGTTGGTGGTGTAGAGCTTCCTGTAGCCGCATGGCGTTCGTACTTAAATATGGAACTAACCATTCCAATTTTCGCTGTCTCTTATACACATCTCCGAGCCCACGAGACC
+
CCCCCFCCCCCCGGGGGGGGGGGHHHHGGHHGHHHHAFFGGGGGGGGGGGCFFHHHHHHHHHHHGHHHHGGGGGHHGGGGFDFHHHHHHGFHHHHHHHHGHHHHFHHHFHHHGHDDGGGGGGGGGGFGGGGGGGGGGAFGGFFFFFFF?E
@M02034:409:000000000-BFKT7:1:1109:19588:22274 1:N:0:24
AAAGTCGAGGTGCCTAAAGTGGCAACCCAGACTGCTGGTGTGGTTGGTGGTGTAGAGCTTCCTGTAGCCGCATGGCGTTCGTACTTAAATATGGAACTAACCATTCCAATTTTCGCTGTCTCTTATACACATCTCCGAGCCCACGAGACC
+
BBBBBFAABBAAGGGGGGGGGGGHHHHGGHGGHHFHHH32BEEHFF?11AEFADGA5AEB5BFGFFG5AEG@EEF1E1ECEEBG1FG3FGGBGFB3FFHHF03FF4G4BGHHHFGGGGEGHGHHBH??FG22FHHHG@@DFAGC@@CFGF
@M02034:409:000000000-BFKT7:1:1109:5997:22277 1:N:0:24
AAAGTCGAGGTGCCTAAAGTGGCAACCCAGACTCCGGCTCCGGTTGGTGGTGTAGAGCTTCCTGTAGCCGCATGGCGTTCGTACTTAAATATGGAACTAACCATTCCAATTTTCGCTGTCTCTTATACACATCTCCGAGCCCACGAGACC
+
BBBBBF>AD?BBGGGGGGGGGGGHHHHGGHHGHGHCAEGGEGGGGGGGGGEGGFHHHHHHHHHHGFHHHGGGGGHHGGGGGGHHHHHHHHHHHHHGHHHHHGGHHHHFFHHHHHGGGGGHHHHHHHHHHGHFBGHFE/ADDFGEDGGGGG
@M02034:409:000000000-BFKT7:1:1109:7385:22286 1:N:0:24
AAAGTCGAGGTGCCTAAAGTGGCAACCCAGACTACGGGGGTGGATGGTGGTGTAGAGCTTCCTGTAGCCGCATGGCGTTCGTACTTAATTATGGAACTAACCATTCCAATTTTCGCTGTCTCTTATACACATCTCCGAGCCCACGTGACC
+
AAAA>BA>>>A>BGG5AABGFGFHHHHE2FGGHHHEAAEE0AE13@1FGG>?1@FGHHHF3BFGHFG4BEEEE/BE//>F?EG/?FFF4BF4FF11C?GFFFGGGBDHD1F?GHGGGCGEFHGHFHGH<1F<1??D.-<@@EHE<.<<<=
@M02034:409:000000000-BFKT7:1:1109:5982:22288 1:N:0:24
AAAGTCGAGGTGCCTAAAGTGGCAACCCAGACTCCGGCTCCGGTTGGTGGTGTAGAGCTTCCTGTAGCCGCATGGCGTTCGTACTTAAATATGGAACTAACCATTCCAATTTTCGCTGTCTCTTATACACATCTCCGAGCCCACGAGACC
+
@ABABFBB@BAAFGGFGFGGGGCF4FGEFHGGHHGGGGFGGEGEEECEEGGFGFHDFGGGGFGFFGFHHG>EEEHFFEGFEE2FGGF3EFBGGHGF3B3?BC?GFGHH4DEGHDFDDGDDFHDGFHGHHE2G2G@F?/C/<FEFDGGFGC
@M02034:409:000000000-BFKT7:1:1109:10297:22301 1:N:0:24
AAAGTCGAGGTGCCTAAAGTGGCAACCCAGACTCAGGGTGGTGTTGGTCTTGCAGTAGTTGCTTT
+
CCCDBFABCCCDGGGGGGGGGGGHHHHGGHHGH33BFHA22ABFE2AB55F553F555B55D35D
@M02034:409:000000000-BFKT7:1:1109:20548:22305 1:N:0:24
AAAGTCGAGGTGCCTAAAGTGGCAACCCAGACTAAGACTAGGGTTGGTGGTGTAGAGCTTCCTGTAGCCGCATGGCGTTCGTACTTAAATATGGAACTAACCATTCCAATTTTCGCTGTCTCTTATACACATCTCCGAGCCCACGAGACC
+
CCCCCFB@BCBBGGGGGGGGGGGHGHHGGHHGHHHHHHHHHGHGGGGGGGEFFGHHHHHHHHHHHHHHHGGGGGHHGGGGGFHHHHHGHHHHHHGHHHHHHHHHHHHHHHHHHHGGGGGFHHHHHHHFHHGHHHHHGFGGGGHGGGGGGG
@M02034:409:000000000-BFKT7:1:1109:27733:22310 1:N:0:24
AAAGTCGAGGTGCCTAAAGTGGCAACCCAGACTCCTACTGCGGTTGGTGGTGTAGAGCTTCCTGTAGCCGCATGGCGTTCGTACTTAAATATGGAACTAACCATTCCAATTTTCGCTGTCTCTTATACACATCTCCGAGCCCACGAGACC
+
CCCCCFBCBCCBGGGGGGGFGGGHHHHGGHHGHHHHHHHHHGGGGGGGGGEFGHHHHHHHGHHHHHHHHGGGGGHHGGGGGFHHHHHHHHHHHHFHHHGHHGHHHHFHFHHHHHGGGGFHHHHHHHGFHHFHHHHHGCFGGGHGGGGGGF
@M02034:409:000000000-BFKT7:1:1109:7581:22313 1:N:0:24
AAAGTCGAGGTGCCTAAAGTGGCAACCCAGACTACGAATACGGTTGGTG
+
BBBBBFAABBABGGGGGGGGGGGHFHHGGHGFHA3BBG22AFEHCE01A
@M02034:409:000000000-BFKT7:1:1109:10288:22318 1:N:0:24
AAAGTCGAGGTGCCTAAAGTGGCAACCCAGACTCAGGGGCCGGTTGGTGGTGTAGAGCTTCCTGTAGCCGCATGGCGTTCGTACTTAAATATGGAACTAACCATTCCAATTTTCGCCTTATACACATCTCCGAGCCCACGAGACCAGAGA
+
BBBBBFABBBBBGGGGGGGGGGGHHHHGGHHEHGGHHHGGGCGFGGGGGGGFBGHGFGHHFHGHGHFHHGGGGEFGGEFFFEHHHHGGGHHHHHFHHHHGHHFFHGHHHHHHHHGGGGGGHHHFHGHHHHHGCGFGGGGADGGGGFHFF<
@M02034:409:000000000-BFKT7:1:1109:16633:22318 1:N:0:24
AAAGTCGAGGTGCCTAAAGTGGCAACCCAGCCTT
+
BCCCCFBBBCCCGGGGGGGGGGGHHHHGGF22FF
@M02034:409:000000000-BFKT7:1:1109:18118:22321 1:N:0:24
AAAGTCGAGGTGCCTAAAGTGGCAACCCAGACTAAGAGGAATGTTGGTGGTGTAGAGCTTCCTGTAGCCGCATGGCGTTCGTACTTAAATATGGAACTAACCATTCCAATTTTCGCTGTCTCTTATACACATCTCCGAGCCCACGAGACC
+
ABBBBF@BDBBBGGGGGGGGGGGHFHHGGHHGHHHHHHHHHHHHHHHEGFFFFFHGFHHHHHHHGGHHHGGGGGHHGGGGGFGHHHHHHHHHHHHGHHHHHHHHHGGHHHHHHHGGGGGGHGHHFHHHHHHHEGGHGDGFGGHG?GGFFG
@M02034:409:000000000-BFKT7:1:1109:7564:22321 1:N:0:24
AAAGTCGAGGTGCCTAAAGTGGCAACCCAGACTACGAATACTGTTGGTGGTGTAGAGCTTCCTGTAGCCGCATGGCGTTCGTACTTAAATATGGAACTAACCATTCCAATTTTCGCTGTCTCTTATACATTCTTC
+
AAABAFA3DAAAGGGGGGGGDGGHHGHGGHHGHH3BAFG2F5FD5GHBFEEFHDHEFDGHHGGHHHHGHGG0?EHFGFGGGFHHHDDFHHHHHHBDGHFBBG3FDGHGBFGGGHG?EGDGFFHHHGGBF3B333?
@M02034:409:000000000-BFKT7:1:1109:20554:22324 1:N:0:24
AAAGTCGAGGTGCCTAAAGTGGCAACCCAGACTAAGACTAGGGTTGGTGGTGTAGAGCTTCCTGTAGCCGCATGGCGTTCGTACTTAAATATGGAACTAACCATTCCAATTTTCGCTGTCTCTTATACACATCTCCGAGCCCACGAG
+
A?AA>DA>ADBBGGGGGGFFEGFHHHHGGHHGHHHGCHHHHHH3BEEACE1FFGHHFGFFFHHHFFHGFEGEGGEFFGGFGBGHFGHH3GFFFHFFEGEGGHGFFBBFFHFHHGEEEEEGFFHGHHEHDGHHBF3F/<?CGGHGGGG
@M02034:409:000000000-BFKT7:1:1109:13989:22329 1:N:0:24
AAAGTCGAGGTGCCTAAAGTGGCAACCCAGACTAATCTGACGGTTGGTGGTGTAGAGCTTCCTGTAGCCGCATGGCGTTCGTACTTAAATATGGAACTAACCATTCCAATTTTCGCTGTCTCTTATACACATCTCCG
+
AAABAB>ADBA4FGGAF4DGFGGHHHG?FGHGHHHGHGHH5EFEFEGEFGAFGGGFEBHHHHHGFFGBFEE0EEHHGGGADBGEGHGEFHHGFGFFFHHGFHBBGGGFFGHHHHGGGGFFHGGHGH?33F2FCHG?A
@M02034:409:000000000-BFKT7:1:1109:8293:22333 1:N:0:24
AAAGTCGAGGTGCCTAAAGTGGCAACCCAGCCTAATGCTG
+
BBBBBFBBBBABGGGGGGGGGGGHHHHGGHF2E3AFG555
@M02034:409:000000000-BFKT7:1:1109:22803:22354 1:N:0:24
AAAGTCGAGGTGCCTAAAGTGGCAACCCAGACTCATCGGCATGTTGGTGGTGTAGAGCTTCCTGTAGCCGCATGGCGTTCGTACTTAAATATGGAACTAACCATTCCAATTTTCGCTGTCTCTTATACACATCTCCGAGCCCACGAGACC
+
AAABADAABDAAGGGGEGGFFGGHHHHGGHHGHHHHHHGGAEGBFGHEEFAFBGHHFGHHFHHGGGHFGEFEFGHGEFGGGGHHHHHHFHHHHHDDEGBECFBGHEEFFGHHHHEEEEEGHHHHFHFHHGFHHHGFEDGGGGHGGCCGAA
@M02034:409:000000000-BFKT7:1:1109:15091:22359 1:N:0:24
AAAGTCGAGGTGCCTAAAGTGGCAACCCAGACTCTTTCGCCTGTTGGTGGTGTAGAGCTTCCTGTAGCCGCATGGCGTTCGTACTTAAATATGGAACTAACCATTCCAATTTTCGCTGTCTCTTATACACATCTCCGAGCCCACGAGACC
+
AAAB>DAAD>ABGGGGGGGFFGGHHHHGGGHGHHHH5GEGGEEDHGEBFFEEBGHFFFHFFFFFG5DDHFGEEEHHGFEFGFFHGGHH3GFFGHBBFGBB?FEFGBEFHGFHHFE/EFEFHEGHDHFHBGHHFFF2C/<>CAFEF//EGF
@M02034:409:000000000-BFKT7:1:1109:24095:22359 1:N:0:24
AAAGTCGAGGTGCCTAAAGTGGCAACCAGACTTGGACGGTGGTTGGTGGTGTAGAGCTTCCTGTAGCCGCATGGCGTTCGTACTTAAATATGGAACTAACCATTCCAATTTTCGCTGTCTCTTATACACATCTCCGAGCCCACGAGACCA
+
BBBBBFBBBDABGGGGGGGFFGFHHHHGHHGHHHHFHEFBBEBFEGBFDEFEHHFGFGHHCGGGHHHFF@EGGHHFEGGGGHHHHHHHGGHHHHFFGHHHGFGHHFHFHHHHHE/EE?FFHHHHHHFHF2FHHFHGCGGGGHGGCGGGGG
@M02034:409:000000000-BFKT7:1:1109:11492:22366 1:N:0:24
AAAGTCGAGGTGCCTAAAGTGGCAACCCAGACTATGACTCATGTTGGTGGTGTAGAGCTTCCTGTAGCCGCATGGCGTTCGTACTTAAATATGGAACTAACCATTCCAATTTTCGCTGTCTCTTATACACATCTCCGAGCCCACGAGACC
+
AABBBDAABCCCGGGGGGGGGGGHHHHGGHHGHHHHHHHHADGGHHHGEGEGGHHHHHHHHHHHHGHHHGGEGGHHFGGGGGHHHHHHHHHHHHHFHHGHHHEGHGHHHHHHHGGGGGGHHHHHHHHHGHGHHGFGGGGGGGHGGFFDGG
@M02034:409:000000000-BFKT7:1:1109:12408:22376 1:N:0:24
AAAGTCGAGGTGCCTAAAGTGGCAACCCAGA
+
A?ABABAADBA4BGGGGFGGGGGFG4GGDGF
@M02034:409:000000000-BFKT7:1:1109:20491:22380 1:N:0:24
AAAGTCGAGGTGCCTAAAGTGGCAACCCAGACTTGTCCGGGGGTTGGTGGTGTAGAGCTTCCTGTAGCCGCATGGCGTTCGTACTTAAATATGGAACTAACCATTCCAATTTTCGCTGTCTCTTATACACATCTCCGAGCCCACGAGACC
+
BCCCCFBBCCCBGGGGGGGGGGGHHHHGGHHGHHHHHHGGGGGGGGGGGGEFGFHHHGHHHHHHHHHHHGGGGGHHGGGGEEFHHHHHHHHHHHHHHHHGHHHHHHHHHHHHHFGGGGGHHGHHHHHGFHEHHHHHGGGGGGHGGGGGGF
@M02034:409:000000000-BFKT7:1:1109:9728:22390 1:N:0:24
AAAGTCGAGGTGCCTAAAGTGGCAACCCAGACTCCGTTGGATGTTGGTGGTGTAGAGCTTCCTGTAGCCGCATGGCGTTCGTACTTAAATATGGAACTAACCATTCCAATTTTCGCTGTCTCTTATACACATCTCCGAGCCCACGAGACC
+
ABBBADAABBCCGGGGGGFGGGGHHHHGGHHGHBHG23BBBBFFGGHEFEBFBFHHHHHHFGHHGFGFHDGEEEFHFGGGGGHHGHHHHHFHFFFBGHFHFHFGHGFHHHHHHHGGGGGFHHHHHHGG3GFHFGGDFCGGGGHGGGGGGG
@M02034:409:000000000-BFKT7:1:1109:25863:22394 1:N:0:24
AAAGTCGAGGTGCCTAAAGTGGCAACCCAGACTAATAAGGATGTTGGTGGTGTAGAGCTTCCTGTAGCCGCATGGCGTTCGTACTTAAATATGGAACTAACCATTCCAATTTTCGCTGTCTCTTATACACATCTCCGAGCCCACGAGACC
+
CCCCCFCCCCBCGGGGGGGGGGGHHHHGGHHGHHHGFHHHDGGHHHH2FDGFFFHFFDHHFHHHGDFGFGGEFFHCFEEFFEFGHGHHHHHHHEBFGHHHHF@GHHHHHGHHHHGGGGGHHHHHGHFHFHHHHGHFGCFGGAGFGGGGGG
@M02034:409:000000000-BFKT7:1:1109:21673:22395 1:N:0:24
AAAGTCGAGGTGCCTAAAGTGGCAACCCAGACTCGCTGCTGTTGGTGGTGTAGAGCTTCCTGTAGCCGCATGGCGTTCGTACTTAAATATGGAACTAACCATTCCAATTTTCGCTGTCTCTTATACACATCTCCGAGCCCACGAGACCAG
+
BBBBBFBBBBABGGGGGGGGGGGHHHHGGHHGHHGGGGGHHHHHHGGGGGFEHHHHHHHHHHHHHHHGGGGGGFG1EFFFHFHHHGFHHHHHFHHHGGHHHHHHHHHHHHHHGGGGGHHHHHHHHFFHHHHHHHGGGGGGHGF?FGGGHG
@M02034:409:000000000-BFKT7:1:1109:10200:22397 1:N:0:24
AAAGTCGAGGTGCCTAAAGTGGCAACCCAGACTCAGACGACGGTTGGTGGTGTAGAGCTTCCTGTAGCCGCATGGCGTTCGTACTTAAATATGGAACTAACCATTCCAATTTTCGCTGTCTCTTATACACATCTCCGAGCCCACGAGACC
+
CCCCBFABCCCCGGGGGGGGGGGHHHHGGHHGHHHH3FGGGGGGGGG1AAEFFGHHF5GGDGGHH5FGGGGGGGF1EAEGGFGHGGHHGGHHHF33GHHHFF?GGFHHHHHHHHGGGGGHHHHHGHHHHHHHHHHHGGGGGGHGGGGGGF
@M02034:409:000000000-BFKT7:1:1109:8476:22404 1:N:0:24
AAAGTCGAGGTGCCTAAAGTGGCAACCCAGACTAAGGTGTGGGTTGGTGGTGTAGAGCTTCCTGTAGCCGCATGGCGTTCGTACTTAAATATGGAACTAACCATTCCAATTTTCGCTGTCTCTTATACACATCTCCGAGCCCACGAGACC
+
AAAAAFBA3>AAFGGFGGGGGGGHHHGEGFAFHHHHHFCBE?GEFGFGGGGGHFFFHFHGHFHHEEGHHFG>EFHGGGGGGGGHHHGGFHFHHGEGGHGFHHFGHBGFFGHHFFCGGEGHHHGF3FHHFEHEHHHBD/@DGEHF/ACA.F
@M02034:409:000000000-BFKT7:1:1109:18442:22407 1:N:0:24
AAAGTCGAGGTGCCTAAAGTGGCAACCCAGACTCCTAGGCTTGTTGGTGGTGTAGAGCTTCCTGTAGCCGCATGGCGTTCGTACTTAAATATGGAACTAACCATTCCAATTTTCGCTGTCTCTTATACACATCTCCGAGCCCACGAGACC
+
BBBBAFBB@D>AEBFGAGG6FGGHFGHGGHFGHGHFFHF33AEFFGHEFDAB1F5ADFFHHHFFBGB5FECEGEC1>?EFE?GHHHG@EG4@FDGHHHGEFHHHHFBGFHHHHHGFGGFHHGHHHHHGEFHHFGHFDGGGGGEGGCGGGC
@M02034:409:000000000-BFKT7:1:1109:16061:22415 1:N:0:24
AAAGTCGAGGTGCCTAAAGTGGCAACCCAGACTGGGCGTGGTGTTG
+
BABBBFBBBBABGGGGGGGGGGGHHHHGGHHGHHAH22AEEAFHEE
@M02034:409:000000000-BFKT7:1:1109:24187:22416 1:N:0:24
AAAGTCGAGGTGCCTAAAGTGGCAACCCAGACTAAGAGGGGGGTTGGTGGTGTAGAGCTTCCTGTAGCCGCATGGCGTTCGTACTTAAATATGGAACTAACCATTCCAATTTTCGCTGTCTCTTATACACATCTCCGAGCCCACGAGACC
+
BBA3ADABBBBBGGGGGGGGGFDCGHHEF22F33FBEFAECE@CGGG?FA<FGF>?DDHHHGHFGHFFHGCCDGHFCDGFDACCGHHFHHHFHFFHFHGHHHFCCGHGHGHHHGGAFGGGGGGGGFFGGGGGGGGGGBGGGGFFB=BFFF
@M02034:409:000000000-BFKT7:1:1109:8454:22420 1:N:0:24
AAAGTCGAGGTGCCTAAAGTGGCAACCCAGACTACGG
+
AAABBFAABDBBGFGGAFBFFGGHHHFGGHHGH33BE
@M02034:409:000000000-BFKT7:1:1109:6056:22424 1:N:0:24
AAAGTCGAGGTGCCTAAAGTGGCAACCCAGACTGAGGTTCGGGTTGGTGGTGTAGAGCTTCCTGTAGCCGCATGGCGTTCGTACTTAAATATGGAACTAACCATTCCAATTTTCGCTGTCTCTTATACACATCTCCGAGCCCACGA
+
>>AA>DAADDBBGGGG4BGGGGGHFHHGGD2FGGHH23BAEGCGFGG?A1EFAFGGA5FFGHHFFFHGHGGEFAECE1ECA>2CCGHHEFFHF333BGHFB03FDFFHHHHGHHEDEGAGHGHHGHHHGHHGFHGGG/BCDEAFGG
@M02034:409:000000000-BFKT7:1:1109:16077:22425 1:N:0:24
AAAGTCGAGGTGCCTAAAGTGGCAACCCAGACTGGGGTTGGGGTTGGTGGTGTAGAGCTTCCTGTAGCCGCATGGCGTTCGTACTTAAATATGGAACTAACCATTCCAATTTTCGCTGTCTCTTATACACATCTCCGAGCCCACGAGACC
+
A?AA>BA3>>>AGGGGB4GGFGFHHHHEFHHGHH2BEBAEEGGAEAEBEEBFBGHHFGHGFGHGGFFFDEE>FEAAEEFGGGFHGHHH3FGGHH33EHEFCCBBGB?FGFGHHHCEGGFGHHHHDHGFFHFHHHFG/C/<CFHGGG?DDC
@M02034:409:000000000-BFKT7:1:1109:8473:22425 1:N:0:24
AAAGTCGAGGTGCCTAAAGTGGCAACCCAGACTAAGGTGTGGGTTGGTGGTGTAGAGCTTCCTGTAGCCGCATGGCGTTCGTACTTAAATATGGAACTAACCATTCCAATTTTCGCTGTCTCTTATACACATCTCCGAGCCCACGAGAC
+
A?AB>DA>AAAAGGGA4BEGDGFFGGFEFHHGHHHHG5BAAEEABAEAAEABBFFFEFHABFGFGDFDGEE>E1BCEEEGFEFHGGHHFFGGEG3BBGBCFF?BG4FGDGFHGHEEFEE2GHHHFHEFFFBGGHBFGCCCGEEGC<CDD
@M02034:409:000000000-BFKT7:1:1109:9141:22427 1:N:0:24
AAAGTCGAGGTGCCTAAAGTGGCAACCCAGACTTATAGGCATGTTGGTGGTGTAGAGCTTCCTGTAGCCGCATGGCGTTCGTACTTAAATATGGAACTAACCATTCCAATTTTCGCTGTCTCTTATACACATCTCCGAGCCCACGAGAC
+
BBBBBFB3ADBBGGGGFGGGGGGHHHHGGHHGHFHHHFHH3FGGHHHEGE2FFFGFGHHHHGHHHHHHHGGEGGHHGGGGGGHHHHHGFHHGHHHHHHHHHHHHHGHHHHHHHHGGGGGGHHHHHHFHHHGHEFFHGGCCCGAFG?C/<
@M02034:409:000000000-BFKT7:1:1109:21405:22431 1:N:0:24
AAAGTCGAGGTGCCTAAAGTGGCAACCCAGACTTAGAAGCAGGTTGGTGGTGTAGAGCTTCCTGTAGCCGCATGGCGTTCGTACTTAAATATGGAACTAACCATTCCAATTTTCGCTGTCTCTTATACACATCTCCGAGCCCACGAGACC
+
BBABAFBBBBBBGGGGGGGGGGGHHFGAFFF2FFEDHGHHHHFHHHCAFEEFABFDHGGHHHHHDGHHHGGCFGHHGGGGGEGFGHHHBHHHHHEHHHHHHHEHHFDFFHFHHG/EEEEHHFHHGFF3DGHFHDDBA>/B@<GA@ADGCC
@M02034:409:000000000-BFKT7:1:1109:16572:22433 1:N:0:24
AAAGTCGAGGTGCCTAAAGTGGCAACCCACTCTGCCGGTTGGTGGAGTAGAGCTTCCTGTAGCCGCATGGCGTTCGTACTTAAATATGGAACTAACCATTCCAATTTTCGCTGTCTCTTATACACATCTCCGAGCCCACGAGACCAGAG
+
CCCCCFBCCCBBGGGGGGGGGGGHHHHGGG2FHH3AFGGGGGAFD1ABGD5DGGHBGHDBDDHBE00EEFHGFEGGGHHHHGBGHHHFEGHHHHB3G?GF44?4?FEHDEGGCG3?4GEFDF3F2DFFHFGD?@@/FFCA/C<DGBFAG
@M02034:409:000000000-BFKT7:1:1109:9955:22437 1:N:0:24
AAAGTCGAGGTGCCTAAAGTGGCAACCCAGACTGTGATGAAGGTTGGTGGTGTAGAGCTTCCTGTAGCCGCATGGCGTTCGTACTTAAATATGGAACTAACCATTCCAATTTTCGCTGTCTCTTATACACATCTCCGAGCCCACGAGACC
+
AABABD3>DDABGGFGGGGGGGGHHHHGGHHGGHAFGGHHFGHGHHGGGGEFHHHHHHHGHFHHHHHHHGGGGDHHGGGGGGEHHHHHHHHGHHHGGHHHHHGHFHFHFHGGHHGGGGGHHHHHHHHHFGDGGFHFGGGGGGHGGDGDDG
@M02034:409:000000000-BFKT7:1:1109:26476:22438 1:N:0:24
AAAGTCGAGGTGCCTAGAGTGGCAACCCAGACTAGTAATAAGGTTGGTGGTGTAGAGCTTCCTGTAGCCGCATGGCGTTCGTACTTAAATATGGAACTAACCATTCCAATTTTCGCTGTCTCTTATACACATCTCCGAGCCCACGAGACC
+
AAAAADAADDAAGGG11BFFGGFHHHHGGGHGHCCGBFHH2BBFGGEAFGGGHHHFGHHHHHHHHFHGFGGGGGHHGEGGGEGHHHHGHHHHHHFGHHGFHHGGHHGHGHHHHGGEGGFHGDHHDG>GFHHBFHGHGGGGGFHGGGGGGG
@M02034:409:000000000-BFKT7:1:1109:6047:22439 1:N:0:24
AAAGTCGAGGTGCCTAAAGTGGCAACCCAGCCTGAGCTTCGGGTTGGGCTTGTAGAGGTTCCTTTAGC
+
BBBBBFAABBBBGGGFBGGFGGGHHHHGGH2FGHHH3GH5A2EBEEA012B01DF552B23B55D555
@M02034:409:000000000-BFKT7:1:1109:25569:22442 1:N:0:24
AAAGTCGAGGTGCCTAAAGTGGCAACCCAGACTTATTTGTATGTTGGTGGTGTAGAGCTTCCTGTAGCCGCATGGCGTTCGTACTTAAATATGGAACTAACCATTCCAATTTTCGCTGTCTCTTATACACATCTCCGAGCCCACGAGACC
+
BBBBBF@BBBAAGGGGGGGGGGGHHHHGCGFFHHHHHHHGHHHHHHHFEGEFFFHHHEHHHHHHGHHHHGGEGGHHGGGGGEHHHHHFFHGHHHHHHHHHHGGHHHGFHHHHHHGGGGGHHHHHHHHHHBGHGHGFFFGFGEHGGGGGGG
@M02034:409:000000000-BFKT7:1:1109:21831:22456 1:N:0:24
AAAGTCGAGGTGCCTAAAGTGGCAACCCAGACTCATCAGAAGGTTGGTGGTGTAGAGCTTCCTGTAGCCGCATGGCGTTCGTACTTAAATATGGAACTAACCATTCCAATTTTCGCTGTCTCTTATACACATCTCCGAGCCCACGAGACC
+
CCCDBFBBCCCCGGGGGGGGGGGHHHHGGHHGHHHHHHHHGHHHHHGEFGAFGHHHHHHHHHHHHHHHHGGGGGHHGGGGGGHHHHHHHHHHHHHGHHHGHHHHHHGHHHHHHHGFGGGHHFHHHHHHHHGHHHHHGCGGGGGGGGGGGG
@M02034:409:000000000-BFKT7:1:1109:25411:22461 1:N:0:24
AAAGTCGAGGTGCCTAAAGTGGCCACCCAGACTCCTCTGCTGGTTGGTGGTGTAGAGCTTCCTGTAGCCGCATGGCGTTCGTACTTAAATATGGAACTAACCATTCCAATTTTCGCTGTCTCTTATACACATCTCCGAGCCCACGAGACC
+
AAA>ADAADD>AFGGGGGGGGFFFHGHEAFFFHHH1FHFGHHFHHGGAFEAFGFFFGFHHHFHFHHFEGGCCEFHAEEFFGAFHHHHGHHFHHFFHGHHGHFHHHHHHHHHHHHGFGGGHHHHHHFGHGHHHHHHGGCGC@FHGGGGGGG
@M02034:409:000000000-BFKT7:1:1109:19137:22462 1:N:0:24
AAAGTCGAGGTGCCTAAAGTGGCAACCCAGACTTAGTATGCGGTTGGTGGTGTAGAGCTTCCTGTAGCCGCATGGCGTTCGTACTTAAATATGGAACTAACCATTCCAATTTTCGCTGTCTCTTATACACATCTCCGAGCCCACGAGACC
+
CCCCCFCBCCBCGGGGGGGGGGGHHHHGGHEGHHFGDGFFDEGGGGGGGGEFGHHHHHHHHHHHHHHHHGGGGGHHGGGGGGHHGHHHHHFHHHHFHHHHHHHHHHHHHHHHHHGGGGGGHHHHHHGHHHFHHHHHG?GGGGHGGCGFGG
@M02034:409:000000000-BFKT7:1:1109:24419:22462 1:N:0:24
AAAGTCGAGGTGCCTAAAGTGGCAACCCAGACTGTGTATGATGTAGGTGGTGCTGTGC
+
DDDDDFBCCCCCGGGGGGGGGGGHHHHGGH2F333DA5DF5DGH5F3B32B233D535
@M02034:409:000000000-BFKT7:1:1109:21675:22475 1:N:0:24
AAAGTCGAGGTGCCTAAAGTGGCAACCCAGACTAATAATAATGTTGGTGGTGTAGAGCTTCCTGTAGCCGCATGGCGTTCGTACTTAAATATGGAACTAACCATTCCAATTTTCGCTGTCTCTTATACACATCTCCGAGCCCACGAGACC
+
BCCCBFBABCCCGGGGGGGGGGGHHHHGGHHGHHHHHHHHDFHGHHHEFGEFFGHHHHHHHHHHHHHHGGGFGGHHGGGGGFHHGHHGHHHHHHFHGHFFHHGGHGFGHHHHHHFEGGGHGHHHGHGHFGHHHHGGFCDGGGHGGGGGGE
@M02034:409:000000000-BFKT7:1:1109:17618:22477 1:N:0:24
AAAGTCGAGGTGCCTAAAGTGGCAACCCAGACTTTTCCTCCTGTTGGTGGTGTAGAGCTTCCTGTAGCCGCATGGCGTTCGTACTTAAATATGGAACTAACCATTCCAATTTTCGCTGTCTCTTATACACATCTCCGAGCCCACGAGACC
+
AABBBFBBBBABGGGGGGGGGGGHHHHGGHHFHHHHHHHHHHHHHHHGGGGFFGHGHHHHHGHHHHHHHGGGGGGGGGGGGEFGGGGGGFHHHGEGHHHHHFHHHHHFFGHHHHEGGGGHHHHHHHGHGHFHHHHFGCCGGGHGGGGGGF
@M02034:409:000000000-BFKT7:1:1109:17933:22482 1:N:0:24
AAAGTCGAGGTGCCTAAAGTGGCAACCCAGACTCGTTGGGTGGTTGGTGGTGTAGAGCTTCCTGTAGCCGCATGGCGTTCGTACTTAAATATGGAACTAACCATTCCAATTTTCGCTGTCTCTTATACACATCTCCGAGCCCACGAGACC
+
CCCDDFDCCDBCGGGGGGGGGGGHHHHGGHHGHHGHGHHGBEEGGGGGGGEFGHHHHHHHHHHHHHHHHGGGGGHHGGGGGFHHHHHGHHHHHHGHHHHHHHHHHHHHGHHHHHGGGGGGHHHHHHHHHHFHHHHHGGGGGGHGGGGGGE
@M02034:409:000000000-BFKT7:1:1109:23220:22497 1:N:0:24
AAAGTCGAGGTGCCTAAAGTGGCAACCCAGACTCCTCGTCCTGTTGGTGGTGTAGGCTTCCTGTAGCCGCATGGCGTTCGTACTTAAATATGGAACTAACCATTCCAATTTTCGCTGTCTCTTATACACATCTCCGAGCCCACGAGACCA
+
BCCCCFABCCABGGGGGGGFGGGHHHHGGGHGHHHHGGHGGGHHHHHEGGFFHGHHHHHHHHHGHHHHGGGGGHEFFGGGFFFHHGGHHGGHHFHGGFFFHEFHHGFFHHHHFGGGGFHGHHHHHGFHGGGHHHHGCCGGGHGGGGGGGB
@M02034:409:000000000-BFKT7:1:1109:12045:22503 1:N:0:24
AAAGTCGAGGTGCCTAAAGTGGCAACCCAGACTTCGGCTAAGGTTGGTGGTGTAGAGCTTCCTGTAGCCGCATGGCGTTCGTACTTAAATATGGAACTAACCATTCCAATTTTCGCTGTCTCTTATACACATCTCCGAGCCCACGAGACC
+
>AA1ADAA@DAAFGGGGFGFB1FBCFHCGFCGFGFEECFEFFFGFCEE/AABBFF2FFHHHCHFGHHHHGCEEEHHEEGEEEEGFGGBHFBFHEFGFH1FGGHFGGFHHHHHHHGGGGGBHDGHHHEHEFFHHHDGCCGGGAGGCCCECF
@M02034:409:000000000-BFKT7:1:1109:9052:22507 1:N:0:24
AAAGTCGAGGTGCCTAAAGTGGCAACCCAGACTCTGAATATTGTTGGTGGTGTAGAGCTTCCTGTAGCCGCATGGCGTTCGTACTTAAATATGGAACTAACCATTCCAATTTTCGCTGTCTCTTATACACATCTCCGAGCCCACGAGACC
+
AABBBFBBBBABGGGGGGGGGFFHHHHGGHHGHHHHHHHHHHFHGHHGGG2FBGHEGHHHHHHHHHGHHGGEGGHHGGGGGEHHHHHGHHGHHHHHHHHGHHHHHHGHHHHHGHGGGGGHGHHHHHHHHHFHHHGHGGGGGGHGGGGFGG
@M02034:409:000000000-BFKT7:1:1109:23236:22509 1:N:0:24
AAAGTCGAGGTGCCTAAAGTGGCAACCCAGACTCCTCGTCCTGTTGGTGGTGTAGGCTTCCTGTAGCCGCATGGCGTTCGTACTTAAATATGGAACTAACCATTCCAATTTTCGCTGTCTCTTATACACATCTCCGAGCCCACGAGACCA
+
>AAAADABBBBBGGGGGGGGGGGGHHHGGHHGHHHGHGHGGGHBFHHGGGEGGHHHHHHFHHHHHHHHEE0EEHFEEFGGGHHHHF@GGHHFHEHEGFHFHBBGFFBBGHHHFEEEEEBBFHHFHGBDGHGFGBDE<CBFFHGG/C/AFB
@M02034:409:000000000-BFKT7:1:1109:9057:22524 1:N:0:24
AAAGTCGAGGTGCCTAAAGTGGCAACCCAGACTCTGAATATTGTTGGTGGTGTAGAGCTTCCTGTAGCCGCATGGCGTTCGTACTTAAATATGGAACTAACCATTCCAATTTTCGCTGTCTCTTATACACATCTCCGAGCCCACGAGACC
+
A?ABAFBADDBCGGGGGGFGFGGHHHGGGHHGHHHGFGHHHGHDDBGBCEBFBFGFDFHFFHHGG5FFGEGEGEHFGGGGGFHHHHHHHHHHHH33FGFFGGBGHFGHHHHHHHEEEEEFGGHHHHGHFGEHFHFGGC/<CGGGGGGGGE
@M02034:409:000000000-BFKT7:1:1109:27427:22528 1:N:0:24
AAAGTCGAGGTGCCTAAAGTGGCAACCCAGACTGAGAAGAAGGTTGGTGGTGTAGAGCTTCCTGTAGCCGCATGGCGTTCGTACTTAAATATGGAACTAACCATTCCAATTTTCGCTGTCTCTTATACACATCTCCGAGCCCACGAGACC
+
CCCCCFAADBBBGGGGGGGGGGGHHHHGGHDAGHBGFHHFGGHHH2EGGCFFAAG5GGEGBGHHHHHFFGG@EFFEFEFGEE?GGHHFFHHHFFBDGGGHCF3B?BGBGHDHF4/?EA?FEHHFFFBFHGH2FGHGGCCCGEHGFDGGFE
@M02034:409:000000000-BFKT7:1:1109:4245:22531 1:N:0:24
AAAGTCGAGGTGCCTAAAGTGGCAACCCAGACTGTGTATCCGGTTGGTGGTGTAGAGCTTCCTGTAGCCGCATGGCGTTCGTACTTAAATATGGAACTAACCATTCCAATTTTCGCTGTCTCTTATACACATCTCCGAGCCCACGAGACC
+
BCCCCFCCCCBAGGGGGGGGGGGHGHHGGHHGHHHHGGHHHGGGGGGGGGEFGHHGHHHHHHHHHHHHHGGGGGHHGGGGGFHHHHHGHHBHGGGFFGGFHHGHHHGHHHHHHHGGGGGHHHHHGHFFHHFHHHGFG?CFGGHGGGGGGG
@M02034:409:000000000-BFKT7:1:1109:6556:22532 1:N:0:24
AAAGTCGAGGTGCCTAAAGTGGCAACCCAGACTAAG
+
CCCCCFABBCBCGGGGGGGGGGGHGHHGGHHGHH3F
@M02034:409:000000000-BFKT7:1:1109:10741:22533 1:N:0:24
AAAGTCGAGGTGCCTAAAGTGGCAACCCAGACTCATGTTCTTGTTGGTGGTGTAGAGCTTCCTGTAGCCGCATGGCGTTCGTACTTAAATATGGAACTAACCATTCCAATTTTCGCTGTCTCTTATACACATCTCCGAGCCCACGAGACC
+
>3>AAF?AAD>>BFGGGGGGGGFFHGHEFGGFGHHHHDGHHHBGFFEGGGEB1BGAGHHHFHHHHHHEGEGGGGHHGEFFGGHEHGHHHHHHHHF3GH@EHHHHGHHHGHGGHHFGG/E3FHHGHHGHGHFHGGHHGGGGGGHGGGGDGG
@M02034:409:000000000-BFKT7:1:1109:4234:22547 1:N:0:24
AAAGTCGAGGTGCCTAAAGTGGCAACCCAGACTGTGTATCCGGTTGGTGGTGTAGAGCTTCCTGTAGCCGCATGGCGTTCGTACTTAAATATGGAACTAACCATTCCAATTTTCGCTGTCTCTTATACACATCTCCGAG
+
AAAAAFAAD1AAFGGF11GG1FAGFEHFGFHGGHHH2FBDFEEAEGEEFGAFFFBADFGHDEGH1BAFGE?EEGGAEEGA/?CEGHFBDFFHGHEB1FFB>EFGF>2EGGHGGGEE?AE1F2BDFGFGB1BF1F>BC/C
@M02034:409:000000000-BFKT7:1:1109:20836:22557 1:N:0:24
AAAGTCGAGGTGCCTAAAGTGGCAACCCAGACTAAGCGTTAGGTTGGTGGTGTAGAGCTTCCTGTAGCCGCATGGCGTTCGTACTTAAATATGGAACTAACCATTCCAATTTTCGCTGTCTCTTATACACATCTCCGAGCCCACGAGACC
+
BBBBBFBBDBBBGGGFGGGGGGGHHHHGGHHGHHHGHGEEEGGHHHGGGGGFGHHGHHHHHHHHHHHHHGGGGGHHGGGGGFFHHHHHHHHHHHHFHHHHHHGHHHHHHHHHHHGGGGGHHHHHGHHHHHGHHHGFGCGGGGHGGGGGGG
@M02034:409:000000000-BFKT7:1:1109:16550:22561 1:N:0:24
AAAGTCGAGGTGCCTAAAGTGGCAACCCAGACTAAGAAGCAGGTTGGTGGTGTAGAGCTTCCTGTAGCCGCATGGCGTTCGTACTTAAATATGGAACTAACCATTCCAATTTTCGCTGTCTCTTATCACATCTCCGAGCCCACGAGACCA
+
BBBBBFBBBBBBGGGGGGGGGGGHFHHEGHHGHHHFFGHHFGGHHGGEFCBBFGHGHGHHHGHHHHHHHGGGGGHFEEGGGEGGHHHHHHHHHHHHHHHHHHHHHHGHFHHHHHGGGGFHHHHHHHHHHHGHHHHGCGGGEHGGGGGGGH
@M02034:409:000000000-BFKT7:1:1109:17966:22567 1:N:0:24
AAAGTCGAGGTGCCTAAAGTGCAACCCAGACTAAGCGTGGTGTTGGTGGTGTAGAGCTTCCTGTAGCCGCATGGCGTTCGTACTTAAATATGGAACTAACCATTCCAATTTTCGCTGTCTCTTATACACATCTCCGAGCCCACGAGACCA
+
ABCCBF3ADBAAGGFGGGGFGGGHHHGGHGFHHHHHGEGGCFHEGHEFGEFHHHFHHHHHHHHGHGHHGGCGGHFE?FGGEFGHHHHHHFGHGFGGGHFFHGHHHHDFGHHHHGGGGFHHHHHFHHFHHFHHHHHG?DGGGHGGFCFGGB
@M02034:409:000000000-BFKT7:1:1109:6797:22577 1:N:0:24
AAAGTCGAGGTGCCTAAAGTGGCAACCCAGACTGAGATGGGGGTTGGTGGTGTAGAGCTTCCTGTAGCCGCATGGCGTTCGTACTTAAATATGGAACTAACCATTCCAATTTTCGCTGTCTCTTATACACATCTCCGAGCCCACGAGACC
+
BABBBF3>ADAAFGGGGGGFGGGGHHHGGEHGHFCGEGH3BEEEEEGEGGABBGHHHEHHHHHFGGHHHGEGGGHHGEGGEEHFHHFEHHGHHHHHGHHHHGFHHFFHEGHHFHGGGGGHHHHHFHHHHHFGFHHGECGGGEHEC?-<CF
@M02034:409:000000000-BFKT7:1:1109:27587:22577 1:N:0:24
AAAGTCGAGGTGCCTAAAGTCAACCCAGACTTATTTTCCGGTTGGTGGTGTAGAGCTTCCTGTAGCCGCATGGCGTTCGTACTTAAATATGGAACTAACCATTCCAATTTTCGCTGTCTCTTATACACATCTCCGAGCCCACGAGACCAG
+
BBCCCFBBCCABGGGGGGGGGGHHHGGHHGHHHHHHHHHGGGGGGEFFEGHHHGHHHHHHHHGGHGHGGEFGHFGGGGFFHHHHHHGGHHHHGGFGGEGHGHHHHGHHHHHHGDGGGHHHHHHHFHDHGHHHHHGFGGCGHGGGFDGGHF
@M02034:409:000000000-BFKT7:1:1109:5549:22586 1:N:0:24
AAAGTCGAGGTGCCTAAAGTGGCAACCCAGACTCCGACGCCTGTTGGTGGTGTAGAGCTTCCTGTAGCCGCATGGCGTTCGTACTTAAATATGGAACTAACCATTCCAATTTTCGCTGTCTCTTATACACATCTCCGAGCCCACGAGACC
+
BBBBBFBBBBBBGGGGGGGGGGGHHHHGGHFGHHHGGGGGGHHHHHHEFGEFGFHHHHHHHHHHHHHHHGGGGGHHGGGGGGHHHHHGHHHHHGFGGHHGHHHHHHHHGHHHHHGGGGGHHHHHHHHHFHFHHHFFFDFGGGHGGGGGGG
@M02034:409:000000000-BFKT7:1:1109:22290:22602 1:N:0:24
AAAGTCGAGGTGCCTAAAGTGGCAACCCAGACTAATAAGGAGGTTGGTGGTGTAGAGCTTCCCTGTAGCCGCATGGCGTTCGTACTTAAATATGGAACTAACCATTCCAATTTTCGCTGTCTCTTATACACATCTCCGAGCCCACGAGAC
+
CCCCCFCCCCBCGGGGGGGGGGGHHHHGGHHGHHHHHHHHHHGGHHGEGGEFFHHHHGHHHHHHHHHHGHGEEGGHGGGGGGGGHHHGHGHHHHHGGHHHHHGGGHHHHFGHHHHGGGGGFHGHHHHGHFGHFHHGGGGGGGFFGF/AEG
@M02034:409:000000000-BFKT7:1:1109:8284:22607 1:N:0:24
AAAGTCGAGGTGCCTAAAGTGGCAACCCAGACTGCGCCGCCTGTTGGTGGTGTAGAGCTTCCTGTAGCCGCATGGCGTTCGTACTTAAATATGGAACTAACCATTCCAATTTTCGCTGTCTCTTATACACATCTCCGAGCCCACGAGACC
+
BABCCFABBCBCGGGGGGGGGGGHHHHGGHHGHGFEEFGGGGHHHHHGGGGFGHHGHGHHGHHHHHHHHGGGGGHHGGGGGGFHHHGHHHFHHHHHHHHHGHBGHGHHHHHHHHGGGCGHHHHHHHHHHHHHHHHHGCG?FGHGGGGGGG
@M02034:409:000000000-BFKT7:1:1109:16339:22610 1:N:0:24
AAAGTCGAGGTGCCTAAAGTGGCAACCCAGACTTGGTGTTGTGTTGGTGTGTAGAGCTTCCTGTAGCCGCATGGCGTTCGTACTTAAATATGGAACTAACCATTCCAATTTTCGCTGTCTCTTATACACATCTCCGAGCCCACGAGACCA
+
>A11ADAADD>>FGGGFFGFF1B0AGHAFC0FGGHGGF0EGEEHHHHEA/AGDFDGHHHGFHH1FGFHGECGCHFEEEEGFGEHFEFDFGFHH1GBHHEGHF1GFHFBFGHHHG?FFEGHHHHHGHFHFDCHHHHGCCGCGHGGGGGGGF
@M02034:409:000000000-BFKT7:1:1109:22306:22610 1:N:0:24
AAAGTCGAGGTGCCTAAAGTGGCAACCCAGACTAATAAGGAGGTTGGTGGTGTAGAGCTTCCCTGTCG
+
>A11>@>1>AAAFGFGCGDGG1FAC00ACHHEGHH1D2AFAA/BFGC/FABFG1FBG1FHFBFDG11B
@M02034:409:000000000-BFKT7:1:1109:9605:22610 1:N:0:24
AAAGTCGAGGTGCCTAAAGTGGCAACCCAGACTGCTCTGTCTGTTGGTGGTGTAGAGCTTCCTGTAGCCGCATGGCGTTCGTACTTAAATATGGAACTAACCATTCCAATTTTCGCTGTCTCTTATACACATCTCCGAGCCCACGAGACC
+
AABBABA3DDBBGGGGEGGGGGGHGHHGGHHGHGGGHGHFGFGGHHHFEFEFFGHHGHHHHHHHHGHHHGGEEEHFGGGGGGHHHHHHFHFHHHFBFHGGHHEGHFGHHHHHHGGGGGGHHGHHHHFHGHGHHHF2F?DCDFHGGGGGGF
@M02034:409:000000000-BFKT7:1:1109:8300:22615 1:N:0:24
AAAGTCGAGGTGCCTAAAGTGGCAACCCAGACTGCGCCGCCTGTTGGTGGTGTAGAGCTTCCTGTAGCCGCATGGCGTTCGTACTTAAATATGGAACTAACCATTCCAATTTTCGCTGTCTCTTATACACATCTCCGAGCCCACGAGA
+
AAABADAAB>AAFGGGGGGGFGGHHHHGGCHGHHFGGGGGABC3BGEECFEEBFGDG5FBAB@B@@BDBB>>BB1B>EEF1?2G?BGHGHFGEF33FGHH?03BE?4B4BGFHGE/CDAHHFFG333F2CDGFF@FDC/<A<GGC--<
@M02034:409:000000000-BFKT7:1:1109:19483:22621 1:N:0:24
AAAGTCGAGGTGCCTAAAGTGGCAACCCAGACTACGCGGGCGGTTTGGTGGTGTAGAGCTTCCTGTAGCCGCATGGCGTTCGTACTTAAATATGGAACTAACCATTCCAATTTTCGCTGTCTCTTATACACATCTCCGAGCCCACGAGAC
+
BBCBBFBABBCCGGGGGGGGGGGHHHHGGHHGHHHDFGEEEFGEEEEF?FFEFHFGGGHGFHHHHGHHEHGGGGGEEEEDFDGE/FGGGHHFHFE2GHCF2=?D?GHHGGFHHHBFGGGGHHHHHGHHHDGHHGGDGGGGGGGFFCGGGG
@M02034:409:000000000-BFKT7:1:1109:14792:22627 1:N:0:24
AAAGTCGAGGTGCCTAAAGTGGCAACCCAGACTAAGAAGAAGGTTGGTGGTGTAGAGCTTCCTGTAGCCGCATGGCGTTCGTACTTAAATATGGAACTAACCATTCCAATTTTCGCTGTCTCTTATACACATCTCCGAGCCCACGAGACC
+
AAAAAFBBDBAAFGGGGGGGGGGGHHHGGHHGHHHHHHHHHHCHGHGGEEEFGHHGHHFHHFHHHHGHHGGGGGHHGGGGGECHHHGHHHGHHFBFFFGGHHHHFHHGHHHHHHGGGGEFHGHHHHHHHHEHHGFFGCCFGGGGGGF?DE
@M02034:409:000000000-BFKT7:1:1109:23496:22628 1:N:0:24
AAAGTCGAGGTGCCTAAAGTGGCAACCCAGACTTCGGAGAGGGTTGGTGGTGTAGAGCTTCCTGTAGCCGCATGGCGTTCGTACTTAAATATGGAACTAACCATTCCAATTTTCGCTGTCTCTTATACACATCTCCGAGCCTACGAGACC
+
BBBBBFBBBBABGGGGFFGFGGGHHHHGGHHGHHHGGGGGGGGGHGGGGGGFGFHGHHHHHHHHHHHHHGGFGGHFGGGGGGHHHHHHHHHHHHHHHHGHHHHHHHGHHHHHHGGGGGGHHGHHFHFHHHGHHHGGGGGGCFHHGGGGGG
@M02034:409:000000000-BFKT7:1:1109:14842:22648 1:N:0:24
AAAGTCGAGGTGCCTAAAGTGGCAACCCAGACTCAGTCTCCGGTTGGTGGTGTAGAGCTTCCTGTAGCCGCATGGCGTTCGTACTTAAATATGGAACTAACCATTCCAATTTTCGCTGTCTCTTATACACATCTCCGAGCCCACGAGACC
+
AAABADBABDBCGGGGGFGGGGGHHHHGGHHGHHHHFGHHHGGEFEGEEGEFFGHHGHHHHHHHFGGHHGGGGGHHGGGGGGHHHHHHHHHHHHHGHHFGHHGFHGHHHHHHHFEEGGGFHGHHHHFHHHFFHHGDFCFGGGFEFCGDDC
@M02034:409:000000000-BFKT7:1:1109:26118:22665 1:N:0:24
AAAGTCGAGGTGCCTAAAGTGGCAACCCAGACTCATA
+
BBBBBFBBBBABGGGGCEGFGGGHHHHGGHHGHH355
@M02034:409:000000000-BFKT7:1:1109:17007:22666 1:N:0:24
AAAGTCGAGGTGCCTAAAGTGGCAACCCAGACTTCTCCGTCGGTTGGTGGTGTAGAGCTTCCTGTAGCCGCATGGCGTTCGTACTTAAATATGGAACTAACCATTCCAATTTTCGCTGTCTCTTATACACATCTCCGAGCCCACGAGACC
+
BCCCCFABDBBCGGGGGGGGGGGHHHHGGHGGHHHHHHCHFGGGGGGGGGGGHHHHHHHHHHHHHHGHGGGEFGHHGGGGGGGHHHGGHHGHHG3GFHHHHHGHHHHHHHHHHHGGGGGGHHHHHHGHHFFHHHHHGCDFGGGGGGGGGG
@M02034:409:000000000-BFKT7:1:1109:25342:22678 1:N:0:24
AAAGTCGAGGTGCCTAAAGTGGCAACCCAGACTCAGGGGCCGGTTGGTGGTGTAGAGCTTCCTGTAGCCGCATGGCGTTCGTACTTAAATATGGAACTAACCATTCCAATTTTCGCTGTCTCTTATACACATCTCCGAGCC
+
A?ABAFA3>2>4BEGBBBFDAGCGGAFEFHHFGBGHGGEEAAEAAEEAAEBFAFHHFEG35BBBF5DDBEEEEBFEEGFGGGHG?FB?3FGGFF33BFBB3F3BG?4FGHHHHF>/<???D?FGBGFFBGDGFF2@?//@C
@M02034:409:000000000-BFKT7:1:1109:13549:22686 1:N:0:24
AAAGTCGAGGTGCCTAAAGTGGCAACCCAGACTTGTTATGGTGTTGGTGGTGTAGAGCTTCCTGTAGCCGCATGGCGTTCGTACTTAAATATGGAACTAACCATTCCAATTTTCGCTGTCTCTTATACACATCTCCGAGCCCACGAGACC
+
BBBBBFAADDBBGGGGFGGGGGGHHHHGGHHGHHHHHHHHHHGHGHHGGGBFGHHHHHHHHHHHHHGHHGGGGGHHGGGGGGHHHHHHHHHHHHHHHGHHHHHHHHGHHHHHHGGGGGGEHGHHFHGHHHFHHHFHGCGGGGHGGGGGGE
@M02034:409:000000000-BFKT7:1:1109:21762:22688 1:N:0:24
AAAGTCGAGGTGCCTAAAGTGGCAACCCAGACTCCTCTTCCGGTTGGTGGTGTAGAGCTTCCTGTAGCCGCATGGCGTTCGTACTTAAATATGGAACTAACCATTCCAATTTTCGCTGTCTCTTATACACATCTCCGAGCCCACGAGACC
+
@BBABFBBDBAAGGGGFGGFBBFGFHHGDHGGHHHFHHCHHG2AEEEFGFAFHHHEDBHHHFHFHHHHGDEEEGGHGGEFE?FHHHFEHGDGHHFBGHGGFFHGHHHHHHFHHFGCGGEFHDGHHHFGHHBGHFBFDCCCDGHGCDC?EF
@M02034:409:000000000-BFKT7:1:1109:4482:22693 1:N:0:24
AAAGTCGCGGTGCCTAAAGTGGCAACCCAGACTTCGTAGATGGTTGGTGGTGTAGAGCTTCCTGTAGCCGCATGGC
+
>1AA>BA1>>A>EGGFFF1ABFEFGFHEGHCFH2FAB0B/AFFBDEEACEE//BBFAGHBBFFFB@FBHGEEF/0B
@M02034:409:000000000-BFKT7:1:1109:17690:22698 1:N:0:24
AAAGTCGAGGTGCCTAAAGTGGCAACCCAGACTGATACGG
+
CCCCCFABBDABGGGGGGGGGGGHHHHGGHGGHH3F55BE
@M02034:409:000000000-BFKT7:1:1109:8979:22700 1:N:0:24
AAAGTCGAGGTGCCTAAAGTGGCAACCCAGACTGTGTGGTCTGTTGGTGGTGTAGGGCTTCCTGTAGCCGCATGGCGTTCGTACTTAAATCT
+
A?AAAFAA>DAAFGGGGGGG5FFCGFHEF2EFHHAG5B2AB5ADB32A22BAAFF312BB2FGBF555BAAEEFF1E1>1?>2B1BF3@44B
@M02034:409:000000000-BFKT7:1:1109:12798:22705 1:N:0:24
AAAGTCGAGGTGCCTAAAGTGGCAACCCAGACTATTAAGAATGTTGGTGGTGTAGAGCTTCCTGTAGCCGCATGGCGTTCGTACTTAAATATGGAACTAACCATTCCAATTTTCGCTGTCTCTTATACACATCTCCGAGCCCACGAGACC
+
BBABBFAB>DAAGFGGGGGGGGGHGHHGGHHGHHHHHHHGHHHHHHHGGGBBBGHHHHHHHHHHGHHHHGGGGGHHEEGFGEHHHHGGHHHHHHHHFHHHHHGHHHHHHHHHHGGGGGGBHHHHHHEGEGFGGGHHGCGGGGHGGGGGGE
@M02034:409:000000000-BFKT7:1:1109:17846:22709 1:N:0:24
AAAGTCGAGGTGCCTAAAGTGGCAACCCAGACTAATAAGAAGGTTGGTGGTGTAGAGCTTCCTGTAGCCGCATGGCGTTCGTACTTAAATATGGAACTAACCATTCCAATTTTCGCTGTCTCTTATACACATCTCCGAGCCCACGAGACC
+
ABBCBDAADBCCGGFFGGGGGGGHHHHGGHHGHHHHHHHHHHHHHHGEGGEFHGHHGGHHHHHHHEHFHGGEGGHHGGGGGFHHHHHHHHHHHGFGHHGHHHGHFGGHHHHHHHGGGGGGHFHGHHHHHHHHHHHHGCCFGGHGGDFGGE
@M02034:409:000000000-BFKT7:1:1109:6496:22710 1:N:0:24
AAAGTCGAGGTGCCTAAAGTGGCAACCCAGACTAAGAAGAAGGTTGGTGGTGTAGAGCTTCCTGTAGCCGCATGGCGTTCGTACTTAAATATGGAACTAACCATTCCAATTTTCGCTGTCTCTTATACACATCTCCGAGCCCACGAGACC
+
ABBBBFBBBBAABGGGGGGGGGGHHHHGGHHGHGHHHHHHGGFGHHGGGGGFBGHFFHHHHGHGGGHHHGFGGFGHGFGGEEFGHHDGGHGHHHHHGHHGHHBGGFHHHHHHHGGGGGGHHFHHHFFFGHHHHGGDF?FCGGHGGGGGGG
@M02034:409:000000000-BFKT7:1:1109:11590:22713 1:N:0:24
AAAGTCGAGGTGCCTAAAGTGGCAACCCAGACTGTGAATCAGGTTGGTGGTGTAGAGCTTCCTGTAGCCGCATGGCGTTCGTACTTAAATATGGAACTAACCATTCCAATTTTCGCTGTCTCTTATACACATCTTCGGTCCCACGAGAC
+
1>1AAFAADDAACGG111AAE1FGHHFGFFGFHEGFHHGHG1BDFFEEFEECAFB2EDGFHHHHH2GDFFA>EEHAEGGGE/FGHH@1F22GHHGGFFF1FG1BGHHBFFDHHHEE//?GHFFGFG2BBC1F1G2BG/?/CFHC?<>/<
@M02034:409:000000000-BFKT7:1:1109:22019:22728 1:N:0:24
AAAGTCGAGGTGCCTAAAGTGGCAACCCAGACTATTTTTGCGGTTGGTGGTGTAGAGCTTCCTGTAGCCGCATGGCGTTCGTACTTAAATATGGAACTAACCATTCCAATTTTCGCTGTCTCTTATACACATCTCCGAGCCCACGAGACC
+
>1AAAFAADD1>1FGGGGGGGBFFGFHEFFHEGFGHH2FEFE?EAE/ECEEFAFG2FGFHFHHHF2F2FEGGEFHHGEEEFGF>GHHBEGDGF111BG1FGHHHFGGHFGGHHHGGGAE1GGGGFGBF>FDFCFHGF?CCCAHGGCCCCG
@M02034:409:000000000-BFKT7:1:1109:11578:22728 1:N:0:24
AAAGTCGAGGTGCCTAAAGTGGCAACCCAGACTGTGAATCAGGTTGGTGGTGTAGAGCTTCCTGTAGCCGCATGGCGTTCGTACTTAAATATGGAACTAACCATTCCAATTTTCGCTGTCTCTTATACACATCTCCGAGCCCACGAGACC
+
CCCCCFBBBCBCGGGDGGGGGGGHHHHGGHHGHHHHHGHHGHHHFHGGGGEFFGHGGHHHGHHHHHHGHGG@EEHHGGGGGGGFGHHHHHHHHHB3FGHHHFFFGEGHFGFHHFGDGGGHHHHHEG4FFFHHFFGF?/BD?FHFGDCGGG
@M02034:409:000000000-BFKT7:1:1109:26456:22734 1:N:0:24
AAAGTCGAGGTGCCTAAAGTGGCAACCCAGACTAGGTTGGCGGTTGGTGGTGTAGAGCTTCCTGTAGCCGCATGGCGTTCGTACTTAAATATGGAACTAACCATTCCAATTTTCGCTGTCTCTTATACACATCTCCGAGCCCACGAGACC
+
BCCCCFBBCCBCGGGGGGGGGGGHHHHGGHHGHHGF5DBEBEEGGGGEGDEFGHHFBDGHDGHFGFHFHGGGGGHEFFGGG1FGGGHGF4GHFEFGHHGHHHBFHFHGHHGHHGCFGGGHHFHHFHBDFHFCGHFGGDGGGGHGGCGGGG
@M02034:409:000000000-BFKT7:1:1109:21302:22734 1:N:0:24
AAAGTCGAGGTGCCTAAAGTGGCAACCCAGACTAAGAAGAATGTTGGTGGTGTAGAGCTTCCTGTAGCCGCATGGCGTTCGTACTTAAATATGGAACTAACCATTCCAATTTTCGCTGTCTCTTATACACATCTCCGAGCCCACGAGACC
+
CCCCCFAABBCCGGGGGGGGGGGHHHHGGHHGHHHHHHHHHHHHHHGGGGEFHHHHHHHHHHHHHHHHHGGGGGHHGGGGGGHHHHHHHHHHHGFGHHHHHHHHHHGHGHHHHGGGGGGHHHHHHHGHHHFHHHHHGFGGGGHGGGGGGG
@M02034:409:000000000-BFKT7:1:1109:16014:22738 1:N:0:24
AAAGTCGAGGTGCCTAAAGTGGCAACCCAGACTTAGTATCTTGTTGGTGGTGTAGAGCTTCCTGTAGCCGCATGGCGTTCGTACTTAAATATGGAACTAACCATTCCAATTTTCGCTGTCTCTTATACACATCTCCGAGCCCACGAGACC
+
BCCCCFCCCCBCGGGGGGGGGGGHHHHGGHHGHHHHFHHHHHHHHHHGGGEFGHHFHHHHHHHHHHHHHGGGGGHHGGGGGGHHHHHGGHHHHHHHHHGHHHHHFHHHHHHHHHGGGGGGHHHHHHGHHHGHFHGGGGG?BFGGGGGDDG
@M02034:409:000000000-BFKT7:1:1109:9848:22738 1:N:0:24
AAAGTCGAGGTGCCTAAAGTGGCAACCCAGACTATGCATCAGGTTGGTGGTGTAGAGCTTCCTGTAGCCGCATGGCGTTCGTACTTAAATATGGAACTAACCATTCCAATTTTCGCTGTCTCTTATACACATCTCCGAGCCCACGAGACC
+
ABBBBFABBBBBGGGGGGGGGFFHFHHGGHHGHHFHHHGHGGHHHHGGGGAFGGGFHHHHHHHHHHHHHGEEFGHHGGGGGGHHGHHGHHBGH3EDGFGFGHHHFHFGHHHHHHGGGFGFHHHHEHFHGGFFFHGGG?CFGGHGGGGFGG
@M02034:409:000000000-BFKT7:1:1109:16853:22740 1:N:0:24
AAAGTCGAGGTGCCTAAAGTGGCAACCCAGACTGTGCTTAAGGTTGGTGGTGTAGAGCTTCCTGTAGCCGCATGGCGTTCGTACTTAAATATGGAACTAACCATTCCAATTTTCGCTGTCTCTTATACACATCTCCGAGCCCACGAGACC
+
CCCCCDABBBBCGGGGGGGFGGGHHHHGGHHGHHGGGHHH5FHGHHGEEFEGGHHHHHHHHHHHHHHHHGGEEEHHGGGGGGHHHHHHHHHHHHFHHHHHHHGFGFGGHHHHHHGGGGGHHHHHHHFFFHGFHHHHGCFGGGHGGGGDGF
@M02034:409:000000000-BFKT7:1:1109:8885:22740 1:N:0:24
AAAGTCGAGGTGCCTAAAGTGGCAACCCAGACTGATTATAGGGTTGGTGGTGTAGAGCTTCCTGTAGCCGCATGGTTTTCGTACTTAAATATGGAACTAACCATTCCAATTTTCGCTGTCTCTTACCACATCTCCG
+
AABAABA>DDAAFGGF4FGGGGGHFHHGGHAFCG3D5DDBF3GFFE?E2EEAABG555B35BBEF5E53EE0E??@5B?FEGFEFGFG3DFDD333BBDF3?3B@4B4?FGHHFEDGGEGHHGF44BGFABG3B2<
@M02034:409:000000000-BFKT7:1:1109:15220:22750 1:N:0:24
AAAGTCGAGGTGCCTAAAGTGGCAACCCAGACTAGAATAAGGTTGGTGGTGTAGAGCTTCCTGTAGCCGCATGGCGTTCGTACTTAAATATGGAACTAACCATTCCAATTTTCGCTGTCTCTTATACACATCTCCGAGCCCACGAGACCA
+
BBBBBFABBBBBGGGGGGGFGGGHHHHGGHHGGHHHFHFHHHDFGC2FE1BGGHHHFHHGHHHGHHHHGGGGGHGEEEFFGGFGHBGFGFGHHGHGHFGHHFHHGGH4GHHHGFEGGEGFGGHHHFFFGGFHHHHGCFCGEEFGG??FGF
@M02034:409:000000000-BFKT7:1:1109:25245:22751 1:N:0:24
AAAGTCGAGGTGCCTAAAGTGGCAACCCAGACTCCTCCTACGGTTGGTGGTGTAGAGCTTCCTGTAGCCGCATGG
+
CCCCBFCBBDBCGGGGGGGGGGGHHHHGGHHGH3BFE3G3G2BGE20B11BBABGD55BB5BF5B5D5A1E>EAA
@M02034:409:000000000-BFKT7:1:1109:27034:22755 1:N:0:24
AAAGTCGAGGTGCCTAAAGTGGCAACCCAGACTCATGTGCTTGTTGGTGGTGTAGAGCTTCCTGTAGCCGCATGGCGTTCGTACTTAAATATGGAACTAACCATTCCAATTTTCGCTGTCTCTTATACACATCTCCGAGCCCACG
+
ABAAAFBBBBABGFGGBGDGCGFFHHFGDGAFCHG5DGFHHHHHHHHFG?ABFFGFGHHHH3GGHHHHHEEE?EH1EGGEE?BFGHGFHHFHHEB@FGDFCFEGEGE44GGHGGGAEEGDB4BF?BBFGGFCBGHHGCC@?F//<
@M02034:409:000000000-BFKT7:1:1109:6486:22757 1:N:0:24
AAAGTCGAGGTGCCTAAAGTGGCAACCCAGACTTCGGGTTGGGTTGGTGGTGTAGAGCTTCCTGTAGCCGCATGGCGTTCGTACTTAAATATGGAACTAACCATTCCAATTTTCGCTGTCTCTTATACACATCTCCGAGCCCACGAGACC
+
BBBBBFAAADBBGGGGGGGGGGGHHHHGGHGGHGHGCGBF?E2EFE?EGGAFGHHHGHHHHHHHHHHHHGGGGGHHGGGGGGGHHHHHGHFGGHHHHHHHHHHHFHHHHHHHHHGGG?ADFHHHHHHHEHBHGHHHGCGGGGHGGGGGGG
@M02034:409:000000000-BFKT7:1:1109:16022:22759 1:N:0:24
AAAGTCGCGTTGCCTACAGTGGCAACCCAGACTTAGTATCTTGTTG
+
>?A>>B>1>1>>AFGA01FDFGCGHHHFGEGGG2A122AFFFD11A
@M02034:409:000000000-BFKT7:1:1109:11261:22764 1:N:0:24
AAAGTCGAGGTGCCTAAAGTGGCAACCCAGACTGTTTCTTCGGTTGGTGGTGTAGAGCTTCCTGTAGCCGCATGGCGTTCGTACTTAAATATGGAACTAACCATTCCAATTTTCGCTGTCTCTTATACACATCTCCGAGCCCACGAGACC
+
BBBBADAABBBBGGGGGGGGGGGHHHHGGHHGHHGGDGHDFGGFGEGEEGEFBGHHGHHHGHHHHGHGHGGEGGGHFGGGGGHHHHHHHHHHHH3EGHGHGF3FHEDGHGHHHHEEGGGGHHHHHHHGGHGHHHHHGCCFGFHGGGFGGG
@M02034:409:000000000-BFKT7:1:1109:15709:22766 1:N:0:24
AAAGTCGAGGTGCCTAAAGTGGCAACCCAGACTACTAATGCTGTTG
+
CCCCCFBBCCCCGGGGGGGGGGGHHHHGGHHGH33D55F55D5FGH
@M02034:409:000000000-BFKT7:1:1109:20932:22768 1:N:0:24
AAAGTCGAGGTGCCTAAAGTGGCAACCCAGACTCGTCAGAGTGTTGGTGGTGTAGAGCTTCCTGTAGCCGCATGGCGTTCGTACTTAAATATGGAACTAACCATTCCAATTTTCGCTGTCTCTTATACACATCTCCGAGCCCACGAGACC
+
BBBBBFBBBBBBGGGGGGGGGGGHHHHGGHHGHC2FAEEGFHHHEC2EF?EFFDG5DGDGFHHHFFD5FEE0EFCAEEEFFGF?FGH@@FGGFH3DFEGHB?3FEDH44BBFB4EEG/?B4BFHDF33B2?2FBF2?<BCCC/F</<CAF
@M02034:409:000000000-BFKT7:1:1109:26080:22771 1:N:0:24
AAAGTCGAGGTGCCTAAAGTGGCAACCCAGACTCCTTCTCCGGTTGGTGGTGTAGAGCTTCCTGTAGCCGCATGGCGTTCGTACTTAAATATGGAACTAACCATTCCAATTTTCGCTGTCTCTTATACACATCTCCGAGCCCACGAGACC
+
AA?ABBAADD2AGFGGGFGGGFFFFHHGGFHCHGHHGHDEGACAE?EGGE1FFGG5GEFHDGHGEAFFFECEFGHHGFEFEEHHGHFHHHFHHHFFFHHHHGHHHHEGHHHFGHGGFDEDHFHFHHFFDGEFFGFDE/CCGEEFC?C?CC
@M02034:409:000000000-BFKT7:1:1109:19492:22775 1:N:0:24
AAAGTCGAGGTGCCTAAAGTGGCAACCCAGACTGCGCGTCCTGTTGGTGGTGTAGAGCTTCCTGTAGCCGCATGGCGTTCGTACTTAAATATGGAACTAACCATTCCAATTTTCG
+
A?AAADA3D>A4BEGGG4GGAGFHHHFGFEHFHGHEGGECAEFB5BCBAEECFAFFBFGF5FFBF5ED3BEEEEFAEE/?1?FEFG@F3GHHHHHD3G33?03BF??4BBFBE4<
@M02034:409:000000000-BFKT7:1:1109:22089:22777 1:N:0:24
AAAGTCGAGGTGCCTAAAGTGGCAACCCAGACTTCTAGTTTTGTTGGTGGTGTAGAGCTTCCTGTAGCCGCATGGCGTTCGTACTTAAATATGGAACTAACCATTCCAATTTTCGCTGTCTCTTATACACATCTCCGAGCCCACGAGACC
+
BCCCBFBACBBCGGGGGGGGGGGHHHHGGHHGHHHHHHGFHFGGHHHGGGEGHHGFGHHHHHHHHHHHHGG?EGHHGGGGGGHHHHHHHHHHHHHHHHHHHHHHHHGHGHHHHHGGGGGHHGHHHHHHGHHHHHFHF?DCFGHGG/DEGF
@M02034:409:000000000-BFKT7:1:1109:6487:22780 1:N:0:24
AAAGTCGAGGTGCCTAAAGTGGCAACCCAGACTTCGGGTTGGGTTGGTGGTGTAGAGCTTCCTGTAGCCGCATGGCGTTCGTACTTAAATATGGAACTAACCATTCCAATTTTCGCTGTCTCTTATACACATCTCCGAGCCCACGAGACC
+
BBBBBFBABBBBGGGGFFGGGGGHHHHGGGHGHHGGGGHFEGGGGGGEFFEFGFHDEFEC5FGGG5BDGEF>EECGEEGGEGHHFGHGBFGHFH?3FGGFGGBFGBFGFFFGFEE<CDDFHFF3BF3B3G<FFGHFA/@/A/?F?@CAEG
@M02034:409:000000000-BFKT7:1:1109:15713:22788 1:N:0:24
AAAGTCGAGGTGCCTAAAGTGGCAACCCAGACTACTAATACTGTTGGTGGTGTAGAGCTTCCTGTAGCCGCATGGCGTTCGTACTTAAATATGGAACTAACCATTCCAATTTTCGCTGTCTCTTATACACATCTCCGAGCCCACGAGAC
+
>AAA>B3>>2>AGFGGGB4FABFGHFCECHGGFHBBG5F55DFFGGF2BEABGHHHH5GHFFFGGFE5FEE0EEGAEE?FEGHEBFGFFGEFGFGFFHF3B13BFBFGGGHGF4E/EEGGHFFHEGGFBCGHFFBDD>/>B//<>B/A?
@M02034:409:000000000-BFKT7:1:1109:16516:22795 1:N:0:24
AAAGTCGAGGTGCCTAAAGTGGCAACCCAGACTAAGAAGAAGGTTGGTGGTGTAGAGCTTCCTGTAGCCGCATGGCGTTCGTACTTAAATATGGAACTAACCATTCCAATTTTCGCTGTCTCTTATACACATCTCCGAGCCCACGAGACC
+
BBBBBFBBDBAAGGGGGGGGGGGHHHHGGHHGHHHHHHHHHHHHGHGGFGABFGHHHHHHHHHHHHHHHGGGGGHHGGGGGGHHHHGHHHHHHHHHHHHHHHHHHHHHHHHHHHGGGGFHHHHHHHGHHHGHHHHHG?FGGGHGGGGGGG
@M02034:409:000000000-BFKT7:1:1109:15735:22802 1:N:0:24
AAAGTCGAGGTGCCTAAAGTGGCAACCCAGACTCTGCGGACTGTTGGTGGTGTAGAGCTTCCTGTAGCCGCATGGCGTTCGTACTTAAATATGGTACTAACCATTCCAATTTTCGCTGTCTCTTATCCACATCTCCGAGCCCACGAGA
+
BAABBFABBBBBGGGGGGGGGGGHHHHGGHG2GAGFFEG22EGHG3FE11EAA3G5A53AFGGFF5D5F>E0EE?1>>>FE>2??FFB3FF4?344B?GB303BD4H4BB3GF4/?E?/B3BGD333?FFBGFDG2/<BC<//<@?/?
@M02034:409:000000000-BFKT7:1:1109:11838:22802 1:N:0:24
AAAGTCGAGGTGCCTAAAGTGGCAACCCAGACTGCTTTTGCTGTTGGTGGTGTAGAGCTTCCTGTAGCCGCATGGCGTTCGTACTTAAATATGGAACTAACCATTCCAATTTTCGCTGTCTCTTATACACATCTCCGAGCCCACGAGACC
+
BBCCCFBABDBCGGGGGGGGGGGHHHHGGHHGHHHHGHHHGGHHHHHEFGEFGHHHHHHHGHHHHHGHHGGEEFHHGGGGGGHHHHHHHHHHHHFFGHGGFHGGHFFHHHHHHHGGGGGGHHHHFHGHFFBHGHGGGCDFGGHGGGCGGG
@M02034:409:000000000-BFKT7:1:1109:14745:22803 1:N:0:24
AAAGTCGAGGTGCCTAAAGTGGCAACCCAGACTTGTGTTGGTGTTGG
+
CCCDCFBBBCCCGGGGGGGGGGGHHHHGGHHGHFFHHF3FG22BEHG
@M02034:409:000000000-BFKT7:1:1109:7205:22804 1:N:0:24
AAAGTCGAGGTGCCTAAAGTGGCAACCCAGACTTCGCCGCATGTTGGTGGTGTAGAGCTTCCTGTAGCCGCATGGCGTTCGTACTTAAATATGGAACTAACCATTCCAATTTTCGCTGTCTCTTATACACATCTCCGAGCCCACGAGACC
+
BCCCCFBCBBAAGGGGGGGGGGGHHFHGGHHGHHHGGGGGGGGHHHHGGG1BFFHHHHHHHHHFGHHHHGGGGGHHGGGGGEGHHHHHHHFHHHHHGHHFHHHHFHHHHHHHHHGGGGGGHGHHHHHHGHHHHHGF/BFGGGGFGCGFGG
@M02034:409:000000000-BFKT7:1:1109:25237:22806 1:N:0:24
AAAGTCGAGGTGCCTAAAGTGGCAACCCAGACTCAGCCTACGGTTGGTGGTGTAGAGCTTCCTGTAGCCGCATGGCGTTCGTACTTAAATATGGAACTAACCATTCCAATTTTCGCTGTCTCTTATACACATCTCCGAGCCCACGAGACC
+
CCCCCFBABCBCGGGGGGGGGGGHHHHGGHHGGHHHHHHHHGGHGGGGGGEFGHHHHHHHHHHHGHHHHGGFGGHHFFGGGEGHHHHHHHHHHHHHFHHGHHHHHHGGHHHHHHGGGGGHHEGHHHHHGHBHHHGHGB@C?FFGFCGEGG
@M02034:409:000000000-BFKT7:1:1109:10893:22817 1:N:0:24
AAAGTCGAGGTGCCTAAAGTGGCAACCCAGACTTATCATCATGTTGGTGGTGTAGAGCTTCCTGTAGCCGCATGGCGTTCGTACTTAAATATGGAACTAACCATTCCAATTTTCGCTGTCTCTTATACACATCTCCGAGCCCACGAGACC
+
CCCCCFBCBCCBGGGGGGGGDGGHHHHGCHHGHHHHHHHHHHHHHHEEGGEFGHHHHHHHHHHHHHHHHGGGGGHHGGGGGGHHHHHHHHHHHHFHHHHHHHGHHHHHHHHHHHGGGGGHHHHHHHGHGFFHHHGHGCGGGGHGGFGGGG
@M02034:409:000000000-BFKT7:1:1109:13680:22820 1:N:0:24
AAAGTCGAGGTGCCTAAAGTGGCAACCCAGACTAATAAGTAGGTTGGTGGTGTAGAGCTTCCTGTAGCCGCATGGCGTTCGTACTTAAATATGGAACTAACCATTCCAATTTTCGCTGTCTCTTATACACATCTCCGAGCCCACGAGACC
+
BBBBBFBBDDABGGGGGGGGGGGHHHHGGHAFHHHGGHHHHHHHHFEGGGEFFHHFHHHHHHHHHHGHHGGGGGHHGGGGGFFHHHHFHHGHHGFFHHHHHHHHHHHHGGHHHHGGGGGHHHHHHHGHHHGHHHHHGCDGGGHGG@CADG
@M02034:409:000000000-BFKT7:1:1109:10907:22829 1:N:0:24
AAAGTCGAGGTGCCTAAAGTGGCAACCCAGACTTATCATCATGTTGGTGGTGTAGAGCTTCCTGTAGCCGCATGGCGTTCGTACTTAAATATGGAACTAACCATTCCAATTTTCGCTGTCTCTTATACACATCTCCGAGCCCACGAGACC
+
>3AA>BA>>>AAGGGGB4BA5FFHHHGGGHHGHGGFHFHHDDFDDDFBAFEAB3DFFDHA5BAFB5DBABEEEBB1>E0B>EFGBBFGBBGGFHF3EF3@3B3BF44FGGHHHGEEGEGBHFGHFHBGBEDC2F???/CCG/GABBFD/?
@M02034:409:000000000-BFKT7:1:1109:26749:22830 1:N:0:24
AAAGTCGAGGTGCCTAAAGTGGCAACCCAGACTAGGAGTGCTGTTGGTGGTGTAGAGCTTCCTGTAGCCGCATGGCGTTCGTACTTAAATATGGAACTAACCATTCCAATTTTCGCTGTCTCTTATACACATCTCCGAGCCCACGAGACC
+
CCCCCFAABCCBGFGGGGGFGGGHHHHGGHHGHHHHHHGHHHHHHHHGGGEFGHHHHHGHHHHHHHHHHGGGGGHHGGGGGFFHHHHHHHHHHHHHGHHHHHHHHHHHHHHHHHGGGGFFFHHHFHGHFHFGHHFFDGGGGGHGFGGGCE
@M02034:409:000000000-BFKT7:1:1109:23866:22834 1:N:0:24
AAAGTCGAGGTGCCTAAAGTGGCAACCCAGACTATTTTGTTTGTTGGTGGTGTAGAGCTTCCTGTAGCCGCATGGCGTTCGTACTTAAATATGGAACTAACCATTCCAATTTTCGCTGCTCTTATACACATCTCCGAGCCCACGAGACCA
+
CBBCCFABCCBCGGGGGGGFGGGHHHHGGHHGHHHHHHHGHGHHHHHGGGFFGGHHHHHHHHHHHHHHHGGGGGHHGGGGGGHHHHHHHHHHHHHHHHHHHHHHHHGHGHHHHHGGGGGHHHHHHHHHHHGGHHHGCDGCGHGGGGGGGH
@M02034:409:000000000-BFKT7:1:1109:10095:22838 1:N:0:24
AAAGTCGAGGTGCCTAAAGTGGCAACCCAGACTATG
+
BBCCCFBCCCABGGGGGGGGGFGHHHHGGHGGFHH5
@M02034:409:000000000-BFKT7:1:1109:6743:22845 1:N:0:24
AAAGTCGAGGTGCCTAAAGTGGCAACCCAGACTAAGCAGAATGTTGGTGGTGTAGAGCTTCCTGTAGCCGCATGGCGTTCGTACTTAAATATGGAACTAACCATTCCAATTTTCGCTGTCTCTTATACACATCTCCGAGCCCACGAGACC
+
BBBBBDAADBABGGGGGGGGGGGHHHHGGHHGHHFHHFHHHGHHHHHGGGEFFGHHHHHHHHHHHHHHHGGGFGHHGGGGGGHHHHHHHHFGHHGFHHHHHHHHHHHHHHHHHHGGGGGHHGHHHHHHHHDHHGFHGGCGGGHGGGGDGF
@M02034:409:000000000-BFKT7:1:1109:15718:22850 1:N:0:24
AAAGTCGAGGTGCCTAAAGTGGCAACCCAGACTAAGCTTAATGTTGGGGGTGTAGAGCTTCCTGT
+
BBAABFABBBBBGGGGGGGGGGGHHHHGGHH2BEG3BF5A5BFHBFA220AA03D5A53A5BB55
@M02034:409:000000000-BFKT7:1:1109:26702:22853 1:N:0:24
AAAGTCGAGGTGCCTAAAGTGGCAACCCAGACTAAGAAGGAGGTTGGTGGTGTAGAGCTTCCTGTAGCCGCATGGCGTTCGTACTTAAATATGGAACTAACCATTCCAATTTTCGCTGTCTCTTATACACATCTCCGAGCCCACGAGACC
+
BBBBBFBBBBBBGGGGGGGGGGGHHHGGGHHGHHFFHBGHBFEFHHGGGGEFGHHHHGHHGHHHHHHHHGGFGGHHGGGGGFHHHHHHHHHGHGGHHHHGHFHGFHFHHHHHHHGGGGEFHHHHHHFHHHFHHHGGG@CCGFGGFCGGGG
@M02034:409:000000000-BFKT7:1:1109:11843:22866 1:N:0:24
AAAGTCGAGGTGCCTAAAGTGGCAACCCAGACTGCTCCTTCGGTTGGTGGTGTAGAGCTTCCTGTAGCCGCATGGCGTTCGTACTTAAATATGGAACTAACCATTCCAATTTTCGCTGTCTCTTATACACATTTCCGAGCCCACGAGACC
+
BBBBBFAABBABGGGFGFGGGGGHHHHGGHGGHF3F5FGA5FGGEGGGGGEFHHHHHHHHHHHHHHHHHGGEGGHHGGGGGGFHHHHFHHHHHHHGHHHHHHHHHHGHHHHHHHGGGGGHHHHD3BB3?F2B3?B3C//>CF//<<<?/<
@M02034:409:000000000-BFKT7:1:1109:27077:22869 1:N:0:24
AAAGTCGAGGTGCCTAAAGTGGCAACCCAGACTCCTGTTCTGGTTGGTGGTGTAGAGCTTCCTGTAGCCGCATGGCGTTCGTACTTAAATATGGAACTAACCATTCCAATTTTCGCTGTCTCTTATACACATCTCCGAGCCCACGAGACC
+
ABBAADABBBABGGGGGGGGGGFHHDHEFHGGHHHGHHGHHHGHHGGGGFAFGHHGHGHHHGHHHHHHFFGFEFHGEEGGFEEEGHHGHHHHHGHHGHHHHHHFGGHFHHHHHHGGGGEFHHHHHHFHGHHHHHHHFCGCGGGGGCGGGE
@M02034:409:000000000-BFKT7:1:1109:16076:22872 1:N:0:24
AAAGTCGAGGTGCCTAAAGTGGCAACCCAGACTGAGAAGCATGTTGGTGGTGTAGAGCTTCCTGTAGCCGCATGGCGTTCGTACTTAAATATGGAACTAACCATTCCAATTTTCGCTGTCTCTTATACACATCTCCGAGCCCACGAGACC
+
AAAABFBBBBABGGGGGGGFGFGHHHHGGHFGHHHHHHHHHHHHHHHGGGABFGHGHHHHHHHHHHHHHGGGGGHHGGGGGEGHHHHFHHGHGHHFHHGFHHHHHHGHHHHHHHGGGGFFHHHHHHGHHHGHFHGFGC?CGGHGGGGGGG
@M02034:409:000000000-BFKT7:1:1109:6325:22872 1:N:0:24
AAAGTCGAGGTGCCTAAAGTGGCAACCCAGACTACTACTCATGTTGGTGGTGTAGAGCTCGCTGTGGCCGCCT
+
AAABBFAAD2ABGFGGFFGFBGFFEGFGGHFGHC3FDHHG5DFGF52A2EA11AD55DE31A1BB3BA1>E0B
@M02034:409:000000000-BFKT7:1:1109:19529:22896 1:N:0:24
AAAGTCGAGGTGCCTAAAGTGGCAACCCAGACT
+
CCCCCFBCCCCCGGGGGGGGGGGHHHHGGHHAH
@M02034:409:000000000-BFKT7:1:1109:6633:22902 1:N:0:24
AAAGTCGAGGTGCCTAAAGTGGCAACCCAGACTACGCTTCCGGTTGGTGGTGTAGAGCTTCCTGTAGCCGCATGGCGTTCGTACTTAAATATGGAACTAACCATTCCAATTTTCGCTGTCTCTTATACACATCTCCGAGCCCACGAGACC
+
ABCCBFBADBCCGGGGGGGGGGGHHHHGGHHGH3GE22F2G2EAEEGGGGEFGHHHHHHHHHHHHHHHHGGGGGHHGGGGGFHHHHHHHHHHHGHHHGGHHHFHHHFHHHHGHHGGGGGGHGHHHHFHHHHFHHFHGF?CGGHGGGGGGF
@M02034:409:000000000-BFKT7:1:1109:26257:22907 1:N:0:24
AAAGTCGAGGTGCCTAAAGTGGCAACCCAGACTCATGGGACTGTTGGTGGTGTAGAGCTTCCTGTAGCCGCATGGCGTTCGTACTTAAATATGGAACTAACCATTCCAATTTTCGCTGTCTCTTATACACATCTCCGAGCCCACGAGACC
+
CCCCCFBBCCBCGGGGGGGGGGGHHHHGGHHGHHHHHHHHHHHHHHHEFGEFGHHGHHHHHHHHHHHHHGGGFGHGGGGGFEGHHHHHHHHHHHHGHHHGHHGHHHHHHHHHHFGGGGGHHHHHHHGFGGGHHHFFGCFGGGHGGGGGDF
@M02034:409:000000000-BFKT7:1:1109:18917:22908 1:N:0:24
AAAGTCGAGGTGCCTAAAGTGGCAACCCAGACTAGTCTTGGTGTTGGTGGTGTAGAGCTTCCTGT
+
ABAAAFAADDABGGGGEDGDFGGHFHFEGHHGHB3DAADF3BABFEGE22F11BA5F5BB5BA5B
@M02034:409:000000000-BFKT7:1:1109:16544:22909 1:N:0:24
AAAGTCGAGGTGCCTAAAGTGGCAACCCAGACTGGTGTGGTTGTTGGTGGTGTAGAGCTTCCTGTAGCCGCATGGCGTTCGTACTTAAATATGGAACTAACCATTCCAATTTTCGCTGTCTCTTATACACATCTCCGAGCCCACGAGACC
+
CCCBCFCCCCCCGGGGGGGGGGGHHHHGGHHGHHHHHGFGHFEFHHHGGGEFGHHFHHHHHHHHHHHHHGGGGGHHGGGGGGHHHHHHHHHHHHHHHHHHHHHHHHHHGHHHHHGGGGGGHHHHHHHHHHHHHHHHG?CGGGHGGGGGGG
@M02034:409:000000000-BFKT7:1:1109:19539:22916 1:N:0:24
AAAGTCGAGGTGCCTAAAGTGGCAACCCAGACTGCTACGACGGTTGGTGG
+
>1>A>BA>D1AABCGB11A31BFGHHGGGGHGF1GGHFF//AA//AE//F
@M02034:409:000000000-BFKT7:1:1109:13027:22917 1:N:0:24
AAAGTCGAGGTGCCTAAAGTGGCAACCCAGACTCTGCAGACGGTTGGTGGTGTAGAGCTTCCTGTAGCCGCATGGCGTTCGTACTTAAATATGGAACTAACCATTCCAATTTTCGCTGTCTCTTATACACATCTCCGAGCCCACGAGACC
+
CCBBCFAABCCCGGGGGGGGGGGHHHHGGHHGHHHHHHHHHGGGGGGGGGGFFHHGGHHHHHHHHHHHHGGEGGHGGGGGGFGHHHHHHHHGHFGHHHHGHHGHHHHHHHHHHHGGGGGHHHHHHHHHFHFHHHHHGGGGGGHGGGGGGF
@M02034:409:000000000-BFKT7:1:1109:4413:22923 1:N:0:24
AAAGTCGAGGTGCCTAAAGTGGCAACCCAGACTCAGTATCAGGTTGGTGGTGTAGAGCTTCCTGTAGCCGCATGGCGTTCGTACTTAAATATGGAACTAACCATTCCAATTTTCGCTGTCTCTTATACACATCTCCGAGCCCACGAGACC
+
AABBBFBBBBBBGGGG4GGFGGGHHHHGGHHGHHHHGGHHHHHHGHGGGGFBFFHHHHHHHFGHHHHHHGGGGGHHGGGGEEGHHGBFHHFGHFFGHHFCGHHHGFFHEHHHHHGEGGGGHHHHHHFHFGHHFHFHEB?CGGHGGGGGFG
@M02034:409:000000000-BFKT7:1:1109:15695:22926 1:N:0:24
AAAGTCGAGGTGCCTAAAGTGGCAACCCAGACTTGGAATATTGTTGGTGGTGTAGAGCTTCCTGTAGCCGCATGGCGTTCGTACTTAAATATGGAACTAACCATTCCAATTTTCGCTGTCTCTTATACACATCTCCGAGCCCACGAGACC
+
CCCCCFABCCCCGGGGGGGGGGGHHHHGGHHGHCC33BF3GEGHHHHGGGEFHHHHHHHHHHHHHHHHHGGGFGHHGGGGGGEGHHGHGHHHHHGHFHHHHHHHHHHHGHHHHHGGGGGGHHHHEH?GGHGHGHHHGC@FGGHGGFGGGG
@M02034:409:000000000-BFKT7:1:1109:15156:22930 1:N:0:24
AAAGTCGAGGTGCCTAAAGTGGCAACCCAGACTTTGCCGCAGGTTGGTGGTGTAGAGCTTCCTGTAGCCGCATGGCGTTCGTACTTAAATATGGAACTAACCATTCCAATTTTCGCTGTCTCTTATACACATCTCCGAGCCCACGAGACC
+
CBCCCFBBCCCCGGGGGGGGGGGHHHHGGHGGHHHHHHGGGGGHHHGGGGFFGHHHHHHHGHHHHHHHHGGGGGHHGGGGGGHHHHHGGHGFHHHHGFHHHHHHHHHHGHHHHHGGGGGHHGHHGHGHFHHHHHFHCCCCGGHGGGGGGG
@M02034:409:000000000-BFKT7:1:1109:14251:22932 1:N:0:24
AAAGTCGAGGTGCCTAAAGTGGCAACCCAGACTCCTCCTCCTGTTGGTGGTGTAGAGCTTCCTGTAGCCGCATGGCGTTCGTACTTAAATATGGAACTAACCATTCCAATTTTCGCTGTCTCTTATACACATCTCCGAGCCCACGAGACC
+
AAABBFBBBBAAGGGGGGGGGGGHHHHGGHHGHHHHHGHHGGHHHHHGGGFGHHHBGHHHDGHHHHHFHGGEEFHFCGGGFEGHHFHGEHFFHHFBGHHHFAEGHFFGGGHHGFFGGGEHGFGHHH4GHGHHHHGHGBDGGGGGGGG?EF
@M02034:409:000000000-BFKT7:1:1109:5524:22935 1:N:0:24
AAAGTCGAGGTGCCTAAAGTGGCAACCCAGACTGCGATGGAGGTTGGTGGTGTAGAGCTTCCTGTAGCCGCATGGCGTTCGTACTTAAATATGGAACTAACCATTCCAATTTTCGCTGTCTCTTATACACATCTCCGAGCCCACGAGACC
+
CCCCCFBCCCBCGGGGGGGGGGGHHHHGGHHGHHHGGHGGGHGGHHGGGGEFGHHHHHHHHHHHGFHHHGGGGGHHGGGGGFHHHHHGHHHHHGDFFHHHHHHGHGFFHHGHHHGGGGGHHGHHHHHHHGHHHHGFECCCGGHGGGGGGG
@M02034:409:000000000-BFKT7:1:1109:21539:22946 1:N:0:24
AAAGTCGAGGTGCCTAAAGTGGCAACCCAGACTCCTAATTTGGTTGGTGGTGTAGAGCTTCCTGTAGCCGCATGGCGTTCGTACTTAAATATGGAACTAACCATTCCAATTTTCGCTGTCTCTTATACACATCTCCGAGCCCACGAGACC
+
BBCCBFAABDBBGGGGGGGFGGGHHHHGGHDFHHHGHHHFHHHHHGGEGGFFGHHHGFFHFHHHHFHHHGGFGGHHGGFGGGHHHHHHHHGHHHHHGHGEGFFHFHFHGHHHHFGGGGGGHHHHFHGGFCFFGGDDF@FCGGHGGGCEDF
@M02034:409:000000000-BFKT7:1:1109:15166:22947 1:N:0:24
AAAGTCGAGGTGCCTAAAGTGGCAACCCAGACTTTGCCGCAGGTTG
+
AAAA>BA1DDA1FGG1FAGBGGFHGHHGGHG0B2DGGBE//AEB1B
@M02034:409:000000000-BFKT7:1:1109:20312:22947 1:N:0:24
AAAGTCGAGGTGCCTAAAGTGGCAACCCAGACTTTGTTTGTTGTTGGTGGTGTAGAGCTTCCTGTAGCCGCATGGCGTTCGTACTTAAATATGGAACTAACCATTCCAATTTTCGCTGTCTCTTATACACATCTCCGAGCCCACGAGACC
+
CCCCCFCCCCCBGGGGGGGGGGGHHHHGGHHGHHHHHHHHHHHHHHHGGGEFGHHHHHHHHHHHHHHHHGGGGGHHGGGGGGGHHHHFFHHHHGHGFFGHHHFHHHHHFGHHHFEEEEGEHFHHGHHFHHBGFHHGFGGGGECFGGFDFC
@M02034:409:000000000-BFKT7:1:1109:22768:22952 1:N:0:24
AAAGTCGAGGTGCCTAAAGTGGGAACCCAGACTC
+
BBBBBFAABBBBGGGGGGGGGG4GHGGGGHHGHB
@M02034:409:000000000-BFKT7:1:1109:10917:22954 1:N:0:24
AAAGTCGAGGTGCCTAAAGTGGCAACCCAGACTAATCGTCTTGTTGGTGGTGTAGAGCTTCCTGTAGCCGCATGGCGTTCGTACTTAAATATGGAACTAACCATTCCAATTTTCGCTGTCTCTTATACACATCTCCGAGCCCACGAGACC
+
A3>ABFBB?D>AGGGGGGGGFGEHHGGEFFHFHHHHHGGGHGHHHHHGGGBBFGHGHHHHHHHGHHHHHGGGGGHHGGGGGGFHHHFGHHFGHGHHHHHHHHHHHHHHHHHGHHGGGGGGHGHHHHHHHHFHHHGHGGGGGGHGGFCGGG
@M02034:409:000000000-BFKT7:1:1109:22490:22974 1:N:0:24
AAAGTCGAGGTGCCTAAAGTGGCAACCCAGACTAATCAGATTGTTGGTGGTGTAGAGCTTCCTGTAGCCGCATGGCGTTCGTACTTAAATATGGAACTAACCATTCCAATTTTCGCTGTCTCTTATACACATCTCCGAGCCCACGAGACC
+
CCCCCFBBCCCCGGGGGGGGGGGHHHHGGHHGHHHHHHHHHHHHHHHEGGEFGHHHGHHHHHHHHHHHHGGEGGHHGGGGGFGHHHHHHHHHHHGHHHHFHHHHHHHHFHHHHHGGGGGHHHHHHHHHHHGHHHGHGGFGGGHGGGGGGG
@M02034:409:000000000-BFKT7:1:1109:17645:22977 1:N:0:24
AAAGTCGAGGTGCCTAAAGTGGCAACCCAGACTCGGCCTGGGGTTGGTGGTGTAGAGCTTCCTGTAGCCGCATGGCGTTCGTACTTAAATATGGAACTAACCATTCCAATTTTCGCTGTCTCTTATACACATCTCCGAGCCCACGAGACC
+
CDDDCFBABCCCGGGGGGGGGGGHHHHGGHHGH32B2ABF22AFEGEGC1EFFHHHH5GHBGHHH5FHGGGEGGF1EEGGFAEGHHHGFFHFHF3FGHHH3F?FHHHHHHHHHHGGGGGHHGHHHHHHGHFHHHHHGCGGGGHGGCGDDG
@M02034:409:000000000-BFKT7:1:1109:22777:22984 1:N:0:24
AAAGTCGAGGTGCCTAAAGTGGCAACCCAGACTTTTGAGTAGGTTGGTGGTGTAGAGCTTCCTGTAGCCGCATGGCGTTCGTACTTAAATATGGAACTAACCATTCCAATTTTCGCTGTCTCTTATACACATCTCCGAGCCCACGAGACC
+
CCCCCFAACCBCGGGGGGGGGGGHHHHGGHHGHHHHHGGHHFHHHFGGGGFFGHHHHHHHHHHHHHHHHGGEEGHHGGGGGGGHHHHGDGGHHHHFHHHGHHHHHHGHHHHHHHGGGGGHHHHHHHHHFHHHHHHHGFGGGGHGGCGGGG
@M02034:409:000000000-BFKT7:1:1109:13918:22987 1:N:0:24
AAAGTCGAGGTGCCTAAAGTGGCAACCCAGACTCATCCTGCTGTTGGTGGTGTAGAGCTTCCTGTAGCCGCATGGCGTTCGTACTTAAATATGGAACTAACCATTCCAATTTTCGCTGTCTCTTATACACATCTCCGAGCCCACGAGACC
+
CCCCBFBBBCCCGGGGEGGGGGGHHHHGGHHGHHGGHDGHFGGHHHGFEGGFGFHFFFHGFGGGGAFGGGG0EEGFEFFGGE2GFHHFHFHFHEDBGHHHGFBBGFF?FGHHHFEEFGEFHHHH?F4?DGFFGFHFG?BB@FAECCFAAC
@M02034:409:000000000-BFKT7:1:1109:21292:22988 1:N:0:24
AAAGTCGAGGTGCCTAAAGTGGCAACCCAGACTATGACGCCGGTTGGTGGTGTAGAGCTTCCTGTAGCCGCATGGCGTTCGTACTTAAATATGGAACTAACCATTCCAATTTTCGCTGTCTCTTATACACATCTCCGAGCCCACGAGACC
+
BBBBBFBBDBABGGGGGGGGGGGHHHHGGHHGHHHHHHGGGGGGEEGEGGEFGHHGHHHHHHHHHHHHHGGFFGHHGFGGGFGHHHGGHHHHHHHHHHGHHHHHHHHHHHHHHHGGGGFHHGHHHHHHHHHHHHHHDDGGGGHGG-@EGG
@M02034:409:000000000-BFKT7:1:1109:6949:22990 1:N:0:24
AAAGTCGAGGTGCCTAAAGTGGCAACCCAGACTCAGTGGACGGTTGGTGGTGTAGAGCTTCCTGTAGCCGCATGGCGTTCGTACTTAAATATGGAACTAACCATTCCAATTTTCGCTGTCTCTTATACACATCTCCGAGCCCACGAGACC
+
BBBBBFABAD>ABGGGGGGGGGGHHHHGGFGFGHHHHHHGHGEFFA?EFEABGHFGHHHGHGHHEGBHHGGGGGHHGGGGEEGHHHHGHFFHHEGHHHGFHHHGFHGHHHHHHGGGGGGHHHHHHHHHFHGHHHHHGFCGCGHGGGGGFG
@M02034:409:000000000-BFKT7:1:1109:22502:22990 1:N:0:24
AAAGTCGAGGTGCCTAAAGTGGCAACCCAGACTAATCAGATTGTTGGTGGTGTAGAGCTTCCTGTAGCCGCATGGCGTTCGTACTTAAATATGGAACTAACCATTCCAATTTTCGCTGTCTCTTATACACATCTCCGAGCCCACGAGACC
+
A?AB>DA>DAABFGGBCDGFAFDGHFFEGHGFGHFHHHHH5DFB5FEB2FAEGFHHDFGF5BBABDDFEEEAFEGGE1EFFEHGFFGHBGHHFFGE@FFFEGBFGB4EEGHHHBEEEE?BGFFHGHGGBFDGCGDGECC<CFCCCC?EEE
@M02034:409:000000000-BFKT7:1:1109:17658:22994 1:N:0:24
AAAGTCGAGGTTCCTAACGTGGCAACCCAGACTCGGCCTGAGGTTGGTGGTGTAGAGCTACCTGTCGCCGCATGGCGTTCGTACTTAAATATGGAACT
+
>3>A>B>3>>>>B4F554ABAFEFGAFEFFHFGB2AAEFC2BFB2BA1AAE1B3AFDFG33B3BB3?11>@/?1BB/1>FEEF1??BB3B44BFD3BF
@M02034:409:000000000-BFKT7:1:1109:16674:22996 1:N:0:24
AAAGTCGAGGTGCCTAAAGTGGCAACCCAGACTGGGGCGGGGGTTGGTGGTGTAGAGCTTCCTGTAGCCGCATGGCGTTCGTACTTAAATATGGAACTAACCATTCCAATTTTCGCTGTCTCTTAACACATCTCCGAGCCCACGAGACCA
+
CCCCCFBCCCCCGGGGGGGGGGGHHHHGGHGGHHHHGGGGGGGEGEGEGG/FFFHFHHHHHHHHHHHHHGG@DGHHGDGFDDGEHHGGHHHFHHFHHHFFFHHHGHHHHHHHHHGGGGEHHFHHGFFHHHHGGFGG?CGGGGGGGGGGG:
@M02034:409:000000000-BFKT7:1:1109:6534:22999 1:N:0:24
AAAGTCGAGGTGCCTAAAGTGGCAACCCAGACTTCGAATCCGGTTGGTGGTGTAGAGCTTCCTGTAGCCGCATGGCGTTCGTACTTAAATATGGAACTAACCATTCCAATTTTCGCTGTCTCTTATACACATCTCCGAGCCCACGAGACC
+
BABBCFBBBCBBGGGGGGGGGGGHHHHGGHDFHHFGHHHGHGGGGG?EFGEGHGHFHHHHHHHHHHHGHGGCEFHHGGGGGEGGFHHHHGHHHHHHGHHFHGFHHGHGFHHHHHGGGCFGHHHHHHFGGFFHHHHGGD@FGEHGGCCDGG
@M02034:409:000000000-BFKT7:1:1109:14537:23002 1:N:0:24
AAAGTCGAGGTGCCTAAAGTGGCAACCCAGACTCGTCCGCCGGTTGGTGGTGTAGAGCTTCCTGTAGCCGCATGGCGTTCGTACTTAAATATGGAACTAACCATTCCAATTTTCGCTGTCTCTTATACACATCTCCGAGCCCACGAGACC
+
AABBAF@BBBABGGGGGGGGGGGHHHHGGGHGHHGHGGGGGGGGGGEGGGGFHHHHHHHHGHHHHGHGHGGGGGHHGGGGGGFHHHGHFHHHHHHHFHFFGHBGHGGHFGHHHHGGGGGFGFHHHHF2GHHHHHHGG?CCGGHGGFGGGG
@M02034:409:000000000-BFKT7:1:1109:25276:23021 1:N:0:24
AAAGTCGAGGTGCCTAAAGTGGCAACCCAGACTGATGGGGGGGTTGGTGGTGTAGAGCTTCCTGTAGCCGCATGGCGTTCGTACTTAAATATGGAACTAACCATTCCAATTTTCGCTGTCTCTTATACACATCTCCGAGCCCACGAGACC
+
CCCCCFBABCCCGGGGGGGGGGGHGHHGGHHGHFGHHGHEGGGGGGGDGG:CEFGGFGGGGGGGGGGGGGGDFGGGFFFFFFFFFFFFFFFFFFFFFFFFFFFFFFFFFFFFFFFFFFFFFFFFFFFFFFFFFFFFF;DFFFFFFFFFFF
@M02034:409:000000000-BFKT7:1:1109:21868:23021 1:N:0:24
AAAGTCGAGGTGCCTAAAGTGGCAACCCAGACTTTGTAGCTTGTTGGTGGTGTAGAGCTTCCTGTAGCCGCATGGCGTTCGTACTTAAATATGGAACTAACCATTCCAATTTTCGCTGTCTCTTATACACATCTCCGAGCCCACGAGACC
+
CCCCCFCCCCAAGGGGGGGGGGGHHHHGGHHGHDEGF5GFHGHHHHGGGGFFG3G5AABFFHHHGFA5DEEAFEFFEEEGGECCGHHHHGHHFGBDGFFGBFFG3BFBEGDHFFEGGGEFGFGFEEFHHGHFHFHBE>CF@GAFFC@/<?
@M02034:409:000000000-BFKT7:1:1109:15139:23027 1:N:0:24
AAAGTCGAGGTGCCTAAAGTGGCAACCCAGACTACGCGTGGTGTTGAGCTTGCAGTAGTTGCTTT
+
BCCCCFBABCCCGGGGGGGGGGGHHHHGGHHGH33BE2AA2AFG1G5B3DG313BB55A55D355
@M02034:409:000000000-BFKT7:1:1109:15158:23030 1:N:0:24
AAAGTCGAGGTGCCTAAAGTGGCAACCCAGACTCAGCAGTCGGTTGGTGGTGTAGAGCTTCCTGTAGCCGCATGGCGTTCGTACTTAAATATGGAACTAACCATTCCAATTTTCGCTGTCTCTTATACACATCTCCGAGCCCACGAGAC
+
AAAAADAABDBBGGGFFGFGFGGHHHHGGHHGGBCGHDFD3A?2BA0A1BA1ABFHF533BABF5FGFHGGEEGAF/?@FEFF1?@4B3B@GEF33B33CB03B??4BGGDDDFE?EE<?GHFFFB3?GFG2B?>2A/BF@FC/A@//<
@M02034:409:000000000-BFKT7:1:1109:19244:23065 1:N:0:24
AAAGTCGAGGTGCCTAAAGTGGCAACCCAGACTACGAATCGTGTTGGTGGTGTAGAGCTTCCTGTAGCCGCATGGCGTTCGTACTTAAATATGGAACTAACCATTCCAATTTTCGCTGTCTCTTATACACATCTCCGAGCCCACGAGACC
+
CCCCBFBBCBCCGGGGGGGGGGGHHHHGGHHGHBAEA2FEAAGHHHHGFGEGBGHHFHHGFHHHHHHHHGGGGGHHGGGGGGHHGHHHHHHHHHGHGHHHHHGGHHHHHHHHHHGGGGGHHHHHHHFHFGGHHHFGGCCCGGHGGGGDG=
@M02034:409:000000000-BFKT7:1:1109:10420:23070 1:N:0:24
AAAGTCGAGGTGCCTAAAGTGGCAACCCAGACTTTTACTAGTGTTGGTGGTGCAGAGCTTCCTGTAGCCGCAT
+
CCCCCFBBBCBCGGGGGGGGGGGHHHHGGHFGG5FF5FG55DGHGGAA2AEA33D5AAA35BEGA555AAE0E
@M02034:409:000000000-BFKT7:1:1109:13478:23076 1:N:0:24
AAAGTCGAGGTGCCTAAAGTGGCAACCCAGACTAATTGTGGTGTAGAGCTTCTTGTAGC
+
CCCCCFAABBCCGGGGGGGGGGGHHHHGGHHGH33DD5F52BFG3F5D5GH555DB555
@M02034:409:000000000-BFKT7:1:1109:9121:23077 1:N:0:24
AAAGTCGAGGTGCCTAAAGTGGCAACCCAGACTTTGTTTAATGTTGGTGGTGTAGAGCTTCCTGTAGCCGCATGGCGTTCGTACTTAAATATGGAACTAACCATTCCAATTTTCGCTGTCTCTATACACCTCTCCG
+
AB3AAFABDBBBGGGGGGGF5BFGFHHGCCEFF55B52BB5DFGHDHAEEAFHBGFGFHHHEHHADFGHGEA?FHHEGGEG1FHHHF3GB4@4@BBFFF@E?GFDGFEGGGHHBEFGGG?GHH4F4B4F3?0?0B?
@M02034:409:000000000-BFKT7:1:1109:9930:23084 1:N:0:24
AAAGTCGAGGTGCCTAAAGTGGCAACCCAGCCTCTGAATAGGGTTG
+
CCBCBFAABCBCGGGGGGGGGGGHGHHGGHAFH2A355D533BF2E
@M02034:409:000000000-BFKT7:1:1109:13493:23096 1:N:0:24
AAAGTCGAGGTGCCTAAAGTGGCAACCCAGACTTATGTGACGGTTGGTGGTGTAGAGCTTCCTGTAGCCGCATGGCGTTCGTACTTAAATATGGAACTAACCATTCCAATTTTCGCTGTCTCTTATACACATCTCCGAGCCCACGAGACC
+
AAAB>BAADAABGGGGGGGGFGGHHHHGGHHGHGGFFDDF5BFEAEEFADFEAFGDBFGF5BFGADB5BFE>EB1?EE?FGFFFFFFF@4FDBF33@GBGB03BB?B4FHHHHFEEGAEBFGHH3FFFGFGFHGF2C<C??FGGGC<<CF
@M02034:409:000000000-BFKT7:1:1109:6131:23103 1:N:0:24
AAAGTCGAGGTGCCTAAAGTGGCAACCCAGACTGTGCTGACGGTTGGTGGTGTAGAGCTTCCTGTAGCCGCATGGCGTTCGTACTTAAATATGGAACTAACCATTCCAATTTTCGCTGTCTCTTATACACATCTCCGAGCCCACGAGACC
+
BBBABFABBBABGGGGFGGGGFGGHHHGGHFFHHHHHHFFGEEGGGGGGGAFFFGEGFGHHFGFFGGGHGGEEGHHGEGGGEGHGHHHHHHHHEGHGHFHHHHHHHHFHHGHHHFEGGGHHHHHHHHGHHHGHHHFGDCDDGHGGGGFGE
@M02034:409:000000000-BFKT7:1:1109:20786:23107 1:N:0:24
AAAGTCGAGGTGCCTAAAGTGGCAACCCAGACTGTGTTTTGTGTTGGTGGTGTAGAGCTTCCTGTAGCCGCATGGCGTTCGTACTTAAATATGGAACTAACCATTCCAATTTTCGCTGTCTCTTATACACATCTCCG
+
>AA?1BA1>1>AFEGFGDGEG1CGHGHGCEEGHFFF20B0BGHB0CCBAEEFFFFFFGHHDGFFGDFFFEEEGGHGGGGGFEGFFGHF1GHHGHB1BGBGFE1BGF22>FHHHHE?//EEFFGE1F2D2C1G1F11<
@M02034:409:000000000-BFKT7:1:1109:24682:23109 1:N:0:24
AAAGTCGAGGTGCCTAAAGTGGCAACCCAGACTTGGAGGGAGGTTGGTGGTGTAGAGCTTCCTGTAGCCGCATGGCGTTCGTACTTAAATATGGAACTAACCATTCCAATTTTCGCTGTCTCTTATACACTCTCCGAGCCCACGAGACC
+
A3>3ADAADBABGGGGGGGGGFGBGHHGGHCFHHHCCHEEEAEEHFGGGGBBFFGBFHGHGHHHGHFBHGCGFGHHGGGGGEFGEGEFGHFGHFBGFHFGHHHHHHHHHHHHHHEGGGDFFHHFGGGFHFHHHHHGCGGGGHGGCCGGG
@M02034:409:000000000-BFKT7:1:1109:8646:23118 1:N:0:24
AAAGTCGAGGTGCCTAAAGTGGCCACCCAGACTGAGACAAGGTTGGTGGTGTAGAGCTTCCTGTAGCCG
+
AABBBFBBBBAAFGGGGFGGGGGGHGHEAGHFHHGFAF2BBGGGGEGGGEFE3DAFGHHFFFHH5AFAE
@M02034:409:000000000-BFKT7:1:1109:10527:23125 1:N:0:24
AAAGTCGAGGTGCCTAAAGTGGCAACCCAGACTGGGGTGTTGGTTGGTGGTGTAGAGCTTCCTGTAGCCGCATGGCGTTCGTACTTAAATATGGAACTAACCATTCCAATTTTCGCTGTCTCTTATACACATCTCCGAGCCCACGAGACC
+
BBBBBFBABBBBGGGGGGGGGGGHHHHGGHHGHGGGE2AAEGHGHGGGGG1FGHHHHHHHHHHHHHHHHGGGGGHHGFGGGGHHHHHHHHHHHHHHGHGHHHFHHHGHHHHHHHGGGGGGHHHHHHFHHHHHHHGHGGGGGGHGGFFGGC
@M02034:409:000000000-BFKT7:1:1109:10817:23151 1:N:0:24
AAAGTCGAGGTGCCTAAAGTGGCAACCTAG
+
?>A1AD>ADD>A1FFGFFGAAFFF1EF01A
@M02034:409:000000000-BFKT7:1:1109:13701:23157 1:N:0:24
AAAGTCGAGGTGCCTAAAGTGGCAACCCAGACTGGTAGTAAGGTTGGTGGTGTAGAGCTTCCTGTAGCCGCATGGCGTTCGTACTTAAATATGGAACTAACCATTCCAATTTTCGCTGTCTCTTATACACATCTCCGAGCCCACGAGACC
+
BBBBBFBBBBABGGGGGFGGGGGHHHHGGHEGHHHHHHGHHHHHHHGGGGEFGHHHHHHHHHHHHHHHHGGGGGHHGGGGGFGHHHHHHHHHHHHHHHHGHGHHHHHHHHHHHHGGGGGHHGHHHHHHHGGHHHHHGDCGGGHGGGGGGF
@M02034:409:000000000-BFKT7:1:1109:7390:23160 1:N:0:24
AAAGTCGAGGTGCCTAAAGTGGCAACCCAGACTAATAGTACTGTTGGTGGTGTAGAGCTTCCTGTAGCCGCATGGCGTTCGTACTTAAATATGGAACTAACCATTCCAATTTTCGCTGTCTCTTATACACATCTCCGAGCCCACGAGAC
+
BBBCCFAABCCCGGGGGGGGGGGHHHHGGHHGHF3DE5DFHGHHHHHGGGAFGHHGHHHHHHHHHHHHHGGFGGHHGGGGGEHHHHBFHGHHHHGGHHHFHHGHHHFHHHHHHHGGGGGHHHHHHHHHHHHHHHGHGGCCCGHGGGGGG
@M02034:409:000000000-BFKT7:1:1109:7512:23160 1:N:0:24
AAAGTCGAGGTGCCTAAAGTGGCAACCCAGACTAGTTTTC
+
CCCCCFCCCCCBGGGGGGGGGGGHHHHGGHHG333D5555
@M02034:409:000000000-BFKT7:1:1109:7364:23172 1:N:0:24
AAAGTCGAGGTGCCTAAAGTGGCAACCCAGACTAATATTACTGTTGGTGGTGTAGAGCTTCCTGTAGCCGCATGGCGTTCGTACTTAAATATGGAACTAACCATTCCAATTTTCGCTGTCTCTTATACACATCTCCGAGCC
+
?AAAAFBBBBABGGGGGGGGGGGFGHAEFHHGHGHHHHHHHGHHHGHGGGEBBFGHGFHHFGGHHHHHHG?EEGFCEEG1BEFAEFFFFGBBFGFGFGD3GFBG3GFHHHGHEFF/EG/34BGFHFFD4F3CFBBB?BDC<
@M02034:409:000000000-BFKT7:1:1109:22710:23173 1:N:0:24
AAAGTCGAGGTGCCTAAAGTGGCAACCCAGACTAATCTTGGGGTTGAGCTTGTAGAGGTTGCTGTAGCCGCATGGTG
+
CCCCCFCCCCABGGGGGGGGGGGHHHHGGHEFF3BF3BF532ABEF3B35BABAFA52BA2B35D5D5BAE0E?155
@M02034:409:000000000-BFKT7:1:1109:22972:23177 1:N:0:24
AAAGTCGAGGTGCCTAAAGTCCCAGACTAAGTTGCAGGTTGGTGGTGTAGAGCTTCCTGTAGCCGCATGGCGTTCGTACTTAAATATGGAACTAACCATTCCAATTTTCGCTGTCTCTTATACATATCTCCGAGC
+
BBBBBFBB?DABGGGGGGGGG5BGACFEGEGH5AGBBGGHHCFFEE2FDG5BGGG5FD55AEH3BA0BA1GFF@FEEHHHHE3FGFGHBFGHGH33F3BE@44B4B?F4>EG?E3?44BF4F444??BB4B?//>
@M02034:409:000000000-BFKT7:1:1109:22728:23183 1:N:0:24
AAAGTCGAGGTGCCTAAAGTGGCAACCCAGACTCATCTTAAGGTTGGTGGTGTAGAGCTTCCTGTAGCCGCATGGCGTTCGTACTTAAATATGGAACTAACCATTCCAATTTTCGCTGTCTCTTATACACATCTCCGAGCCCACGAGAC
+
BBAABFABBBABGGGGGGGGGGGHHHHGGHHGHHFGDBF5GFGHHHGAFEBFGHHGHGHHHHHHHHHHHGGFGGHHGGGGGFFFGHHFHHGHHHGFFHHGHHBHHHHHGGHHHHGGGGEFFHHHGHGF3FGHHHHGG/DGCFHGGGGGG
@M02034:409:000000000-BFKT7:1:1109:19682:23194 1:N:0:24
AAAGTCGAGGTGCCTAAAGTGGCAACCCAGACTTCGTTGCTTGTTGGTGGTGTAGAGCTTCCTGTAGCCGCATGGCGTTCGTACTTAAATATGGAACTAACCATTCCAATTTTCGCTGTCTCTTATACACATCTCCGAGCCCACGAGACC
+
BBBBBFABBBBBGGGFGGGGGGGHHHHGGHHGHHHFGHHGHHHHHHHGGGEFGHHHHHHHHHHFGFHHHGGGGGHHGGGGGGHHHHHHHHHHHHGHHHHHHHFHHHHHFHHHHHGGGGGGHHHHHGFHGHHHHHHFF?DFDFHGGCFGGG
@M02034:409:000000000-BFKT7:1:1109:10424:23204 1:N:0:24
AAAGTCGAGGTGCCTAAAGTGGCAACCCAGACTCATCCTCATGTTGGTGTTGTAGAGCTTCCTGTAGCCGCATGGCGTTCGTACTTAAATATGGAACTAACCATTCCAATTTTCGCTGTCTCTTATACACATCTCCGAGCCCACGAGACC
+
CDCDCFABCCCDGGGGGGGGGGGHHHHGGHHGHGBFABG33FGGHEGG22BA2DGD55BA5BFFG5D5AEEEFAC1>1>FE1??1FGE@DGBE333FGHH313FG4GFGGHHHHGGGFEFHHHHHGHHHHHHHHGHGGGGGGCFFDC?DF
@M02034:409:000000000-BFKT7:1:1109:6512:23210 1:N:0:24
AAAGTCGAGGTGCCTAAAGTGGCAACCCAGACTCTGAAGGATGTTGGTGGTGTAGAGCTTCCTGTAGCCGCATGGCGTTCGTACTTAAATATGGAACTAACCATTCCAATTTTCGCTGTCTCTTATACACATCTCCGAGCCCACGAGACC
+
AABBADA>A2>AFGGGC4BGAFFHHHGGGGHGHHHHHGHH2BGEEBFABEABFAFGGGH3GHHGGFFDDEEEE?1E@ACE>FHFGFDEGHFGFFBEGHGB3?3BGB4DHEGHHHG?EFEFFFHFGF4GBFGHGB11C@/>BEAFC//EFF
@M02034:409:000000000-BFKT7:1:1109:6489:23211 1:N:0:24
AAAGTCGAGGTGCCTAAAGTGGCAACCCAGACTCTGAAGGATGTTGGTGGTGTAGAGCTTCCTGTAGCCGCATGGCGTTCGTACTTAAATATGGAACTAACCATTCCAATTTTCGCTGTCTCTTATACACATCTCCGAGCCCACGAGACC
+
BBBBBFABBBABGGGGGGGGGFFGFHHGGHHGHBGHHFHH23BGGHGGGGEFGHHHHHHCHHHHHHGHHGGGGGHHGGGGGFHHHHGGGHGHHHGHHHHHHHHHHHHHHHHHHHGGGGGHHHHHHHHHHHHHHHGHGGGGGGHGGGGGGG
@M02034:409:000000000-BFKT7:1:1109:8017:23213 1:N:0:24
AAGTCGAGGTGCCTAAAGTGGCAACCCAGACTAAGAAGCATGTTGGTGGTGTAGAGCTTCCTGTAGCCGCATGGCGTTCGTACTTAAATATGGAACTAACCATTCCAATTTTCGCTGTCTCTTATACACATCTCCGAGCCCACGAGACCA
+
AAAAABBA@ABFGGGGGGGGBFFFGHGDHGFGHHHHHHHHHHHGEEEFGEFGFH5DDGHFGHHFGHHHEGCGGHFEEFGGEGGGHFGGH4FGHDHFHGHFHGGGHHGHHHHHHGGGGGHHHHHGHDFHHFFHHHFGCCGFEHGGCCGGGG
@M02034:409:000000000-BFKT7:1:1109:25996:23223 1:N:0:24
AAAGTCGAGGTGCCTAAAGTGGCAACCCAGACTCAGCATGTTGTTGGTGGTGTAGAGCTTCCTGTAGCCGCATGGCGTTCGTACTTAAATATGGAACTAACCATTCCAATTTTCGCTGTCTCTTATACACATCTCCGAGCCCACGAGAC
+
CCCCCFABCCBBGGGGFGGFGGGHGHHGGHHGH33FG5F355DGHHHFGGEFGHHHHHHHHHHHHHHGHGGGGGHHGGGGGFHHHHGHHHHHHHHHGHHHHHHHHHHHHHHHHHGGGGGHHHHHHHHHHHGHHHGHGDCFGGHGGGGGG
@M02034:409:000000000-BFKT7:1:1109:19551:23226 1:N:0:24
AAAGTCGAGGTGCCTAAAGTGGCAACCCAGACTGGGTGTGTGGTTGGTGGTGTAGAGCTTCCTGTAGCCGCATGGCGTTCGTACTTAAATATGGAACTAACCATTCCAATTTTCGCTGTCTCTTATACACATCTCCGAGCCCACGAGACC
+
BBBBBFBBDBBBGGGGFGGFGGGHHHHGGHFFHHHHGEFGHHGHGGGGGGEFGHHHHHHHHHHHGHHHHGG?FGHHGGGGGGHHHHHGGHHHHHGFHHHHHHGHHHHHHHHHHGGFGGGHHHHHHHGHHHFHHHHGGFGGGGHGGGGDFG
@M02034:409:000000000-BFKT7:1:1109:21603:23230 1:N:0:24
AAAGTCGAGGTGCCTAAAGTGGCAACCCAGACTTAGTAGGTGGTTGGTGGTGTAGAGCTTCCTGTAGCCGCATGGCGTTCGTACTTAAATATGGAACTAACCATTCCAATTTTCGCTGTCTCTTATACACATCTCCGAGCCCACGAGACC
+
CCCCCFBBCCCCGGGGGGGFGGGHHHHGGHGGHHHHFGHHFGGGGGGGGGFFFGHHHHHHHHHHHHHHHGGGGGHHGGGGGFHHHHHHHHHHHHFHHHHGHHFHHHGHHHHHHHGFGGGHHHHHHHHHGHHHHHFFGCGFGGHGGGGGGG
@M02034:409:000000000-BFKT7:1:1109:16505:23247 1:N:0:24
AAAGTCGAGGTGCCTAAAGTGGCAACCCAGACTTTTTTTGATGTTGGTGGTGTAGAGCTTCCTGTAGCCGCATGGCGTTCGTACTTAAATATGGAACTAACCATTCCAATTTTCGCTGTCTCTTATACACATCTCCGAGCCCACGAGACC
+
CCCCCFBBBBAAGGGGGGGGGFGHHHHGGHHGHHHHHGGGGHHHHHGGGGEFFGHHHHHHHHHHHHHHHGGGGGHHGGGGGGHHHHHGHHGHHHHHHHHHHHHGHHHHHHHHHFGGGGGHHHHHHHHHHHGHGHHHGFGGGGHGGGGGGG
@M02034:409:000000000-BFKT7:1:1109:12368:23251 1:N:0:24
AAAGTCGAGGTGCCTAAAGTGGCAACCCAGACTGTGGTGGGGGTTGGTGGTGTAGAGCTTCCTGTAGCCG
+
?AA3A@>33DAABCGDGGGGGFDFFA42FA22FGABB2AEAA0EEECACE1FGB@@E5BGHEHGGHFB3?
@M02034:409:000000000-BFKT7:1:1109:15440:23253 1:N:0:24
AAAGTCGAGGTGCCTAAAGTGGCAACCCAGACTTGGTTTATTGTTGGTGGTGTAGAGCTTCCTGTAGCCGCATGGCGTTCGTACTTAAATATGGAACTAACCATTCCAATTTTCGCTGTCTCTTATACACATCTCCGAGCCCACGAGACC
+
>3>>AFAAAA>ABGGGGGGFABFEGHHF2GFFHHHHHHFHFGGHHACECDABFFGFFFHHHFHHHHHHHGC0EFHGEEFEFEBGHHGDGF4EFGE3@GBGHHHHHHHGHHGHHFEFEEEGHHGHFH4FGHHFHHHBFDCGGGHGG<C/AF
@M02034:409:000000000-BFKT7:1:1109:25142:23256 1:N:0:24
AAAGTCGAGGTGCCTAAAGTGGCAACCCAGACTAAGCA
+
CCCCCFBBCCCCGGGGGGGGGGGHHHHGGHHGG3DC35
@M02034:409:000000000-BFKT7:1:1109:11004:23257 1:N:0:24
AAAGTCGAGGTGCCTAAAGTGGCAACCCAGACTCCGCATTCTGTTGGTGGTGTAGAGCTTCCTGTAGCCGCATGGCGTTCGTACTTAAATATGGAACTGACCATTCCAATTTTCGCTGTCTCTTATACACATCTCCGAGCCCACGAGACC
+
AABBBFAADBAABGGFGGGGGGGGHHHEGHAFHHGFGGGGHHGHGHHGGGAFGHHHHHHHGHHHGFHGFGGGGGHGGEGGEECGGFGHHHGHHHFFFH3BGHFHHGHHHHHHHHGGGGGHHHHHHGEHFHHFHHFFDDGFG/FGGGGFGF
@M02034:409:000000000-BFKT7:1:1109:25021:23262 1:N:0:24
AAAGTCGAGGTGCCTAAAGTGGCAACCCAGACTGCGTGTGCTGTTGGTGGTGTAGAGCTTCCTGTAGCCGCATGGCGTTCGTACTTAAATATGGAACTAACCATTCCAATTTTCGCTGTCTCTTATACACATCTCCGAGCCCACGAGACC
+
BCCCBFCBBCCCGGGGGGGGGGGHHHHGGHHGHHHEEFEHHHHHHGHGGGEFGHHHHHHHHHHFFFGHHGGGGGHHGGGGGGHHHHHGHHHHHHHFHHHHHHHHHHGHHHHHHGGGGGGHHHHHFHFGGHHHHGFGF?FGCGHGGGGCFG
@M02034:409:000000000-BFKT7:1:1109:16692:23265 1:N:0:24
AAAGTCGAGGTGCCTAAAGTGGCAACCCAGACTATGAATCAGGTTGGTGGTGTAGAGCCTTCCTGTAGCCGCATGGCGTTCGTACTTAAATATGGAACTAACCATTCCAATTTTCGCTGTCTCTTATACACATCTCCGAGCCCACGAGAC
+
ABCBBFABCCCBGGGGGGGGGGGHHHHGGHHGHHHHDGD5GGHHHHGGGGEFHHHHHHHHHHHHHGDDGHFGEFGHGGGEFGDHHHHGHEFGHGHGHFFGHHH3?FHHHHGHHHFGGFGGHHGHHHHGGDGFGCHHHGCGGGGAFCF@GG
@M02034:409:000000000-BFKT7:1:1109:14840:23276 1:N:0:24
AAAGTCGAGGTGCCTAAAGTGGCAACCCAGACTAAGATTGATGTTGGTC
+
CCCCCFBBCCBBGGGGGGGGGGGHGHHGGGHGHGHH3A533DFGGE225
@M02034:409:000000000-BFKT7:1:1109:25333:23278 1:N:0:24
AAAGTCGAGGTGCCTAAAGTGGCAACCCAGACTAGGGTGCGTGTTGGTGGTGTAGAGCTTCCTGTAGCCGCATGGCGTTCGTACTTAAATATGGAACTAACCATTCCAATTTTCGCTGTCTCTTATACACATCCCGAGCCCACGAGACCA
+
AABBBFAA@DAA4GGGGGGFFGGHHHHEFHHGHHFHHAFEEFGGHHEGAGEFAGHFGHHHGHHFHFHBGGGFFGHGEEFGFEGFHHHHHHFGHFDFHHGGHHHHEGHHHHHHHHGGGGAFHGHHGHFHDFFHHHFDAD@CACFGGGFGGB
@M02034:409:000000000-BFKT7:1:1109:20698:23289 1:N:0:24
AAAGTCGAGGTGCCTAAAGTGGCAACCCAGACTCAGAATCAGGTTGGTGGTGTAGAGCTTCCTGTAGCCGCATGGCGTTCGTACTTAAATATGGAACTAACCATTCCAATTTTCGCTGTCTCTTATACACATCTCCGAGCCCACGAGACC
+
BCCCCFBBCCBCGGGGGGGGGGGHHHHGGHHGHHHHHHHHHHFGHHGGGGEFBGHFHHHHHHHHGFHHHGGGGGHHFFGGGFHHHHHHHHHHHHFFHHGGHHFHHHHGHHHHHHGGGGGHHHHHFHHHFGGHHHHHGGGGGGHGGGGFGF
@M02034:409:000000000-BFKT7:1:1109:24909:23303 1:N:0:24
AAAGTCGAGGTGCCTAAAGTGGCAACCCAGACTCGGATTCATGTTGGTGGTGTAGAGCTTCCTGTAGCCGCATGGCGTTCGTACTTAAATATGGAACTAACCATTCCAATTTTCGCTGTCTCTTATACACATCTCCGAGCCCACGAGACC
+
CCCCCFABCCBCGGGGGGGGGGGHHHHGGHHGHGGGGGGHGHHHHHGDFDEFGEHFBEHHGHGHHFHDGGGEFGGFEEEFFFGGGHHEGHHHHHBDFHHFBF3GHFHHGGHHHH?AEEEGHHHFGHGGGFHHHHF2CCCGGGGGCGGDDE
@M02034:409:000000000-BFKT7:1:1109:15880:23305 1:N:0:24
AAAGTCGAGGTGCCTAAAGTGGCAACCCAGACTAGGAATAAGGTTGGTGGTGTAGAGCTTCCTGTAGCCGCATGGCGTTCGTACTTAAATATGGAACTAACCATTCCAATTTTCGCTGTCTCTTATACACATCTCCGAGCCCACGAGACC
+
AAABBFABBDAAGGGGGGGGFGGGBGHGFGHGH3FA35FGFEGHHH?FFFEBAFH5FDFGFGHHHFFGFEGEEEFAEE>FFE?GGGHBFGHEGBE3FGHHFE3FGBHFD4GGHFE/E?EBB4BFBG3??F2?2??BED?C@CAFD@FGGG
@M02034:409:000000000-BFKT7:1:1109:23483:23310 1:N:0:24
AAAGTCGAGGTGCCTAAAGTGGCAACCCAGACTCCTCCGCGTGTTGGTGGTGTAGAGCTTCCTGTAGCCGCATGGCGTTCGTACTTAAATATGGAACTAACCATTCCAATTTTCGCTGTCTCTTATACACATCTCCGAGCCCACGAGACC
+
BBAABFABBBAAGGGGGGGGGGGHHHHGFHGGHGHHHHGGGGGGHHEEGGEFFGHGHHHHHHHGHHHHHGGEEFHHGGGGGEGHHHFHHHHHHHHGGHDGHHHHHHHGHHHHHHGGGGGGHGHHHHGFFHHHHGGDECGCGGGGGGGGGE
@M02034:409:000000000-BFKT7:1:1109:15015:23335 1:N:0:24
AAAGTCGAGGTGCCTAAAGTGGCAACCCAGACTAAGAGGCTGGTTGGTGGTGTAGAGCTTCCTGTAGCCGCATGGCGTTCGTACTTAAATATGGAACTAACCATTCCAATTTTCGCTGTCTCTTATACACATCTCCGAGCCCACGAGACC
+
CCCCCFBABCBBGGGGGGGGGGGHHHHGGHHGHHHHHHHGHHGHHGGGGGEFGHHHHHHHHHHHGHHHHGGEEGHHGGGGGGHHHHHGHHHHHHHHHHHHHHHHHHHHHHHHHHGGGGGHHGHHHHHHHHFHHHFHGFGGGFHGGGGGGE
@M02034:409:000000000-BFKT7:1:1109:9006:23365 1:N:0:24
AAAGTCGAGGTGCCTAAAGTGGCAACCCAGACTAGGCCGTGGGTTGGTGGTGTAGAGCTTCCTGTAGCCGCATGGCGTTCGTACTTAAATATGGAACTAACCATTCCAATTTTCGCTGTCTCTTATACACATCTCCGAGCCCACGAGAC
+
AA>>A@>>DDAAFGGGGFGGGDF4CGGAEFCFHH3FGHCAEEGGGGGGGEEFHFGEHHHHBCHFGFHHFGCCEEHGGGGG?EFFGHGGHHGHHH3DFHGEFCBGHEFFFFGHHHGEGGGDGFGHFGFFBF1FFGD1C/B@@FGEGCCD?
@M02034:409:000000000-BFKT7:1:1109:17674:23384 1:N:0:24
AAAGTCGAGGTGCCTAAAGTGGCAACCCAGACTTGGTTTGGGGTTGGTGGTGTAGAGCTTCCTGTAGCCGCATGGCGTTCGTACTTAAATATGGAACTAACCATTCCAATTTTCGCTGTCTCTTATACACATCTCCGAGCCCACGAGACC
+
ABBBBFBBBBBBGGGGGGGGGGGHGHHGGHHGHHGHHHHGGGGGGGGGGGEBBGHHHHHHHHHHGHHHHGGGGGHHGGGGGFHGHHHHHHHHHHFFHHHHHHHHHHHGHHHHHHGGGGGHHHHHGHHHHHHHHHHHGFGGGGHGGGGGGG
@M02034:409:000000000-BFKT7:1:1109:8894:23403 1:N:0:24
AAAGTCGAGGTGCCTAAAGTGGCAACCCAGACTGAGAGTCAGGTTGGTGGTGTAGAGCTTCCTGTAGCCGCATGGCGTTCGTACTTAAATATGGAACTAACCATTCCAATTTTCGCTGTCTCTTATACACATCTCCGAGCCCACGAGACC
+
BBCCCFCCCCBCGGGGGGGGGGGHHHHGGHHGHHFHHHHHHHHHHHGGGGEGHHHGHHHHGGHHHGHHHGGEEGHHGGGGGGHHHHHHHHHHHHG3FHGFHHEGHGHFGHHHHHGFGGGHHHHHGHFHGHFHHHGFG?FCGGHGGCGFGG
@M02034:409:000000000-BFKT7:1:1109:13397:23409 1:N:0:24
AAAGTCGAGGTGCCTAAAGTGGCAACCCAGACTAATTTTCCTGTTGGTGTTGTAGAGCTTCCTGTAGCCGCATGGCGTTCGTACTTAAATATGGAACTAACCATTCCAATTTTCGCTGTCTCTTATACACATCTCCG
+
CCCCCFACBCBCGGGGGGGGGGGHGHHGGHHGH3BB555A3DFHHGHA22BAABGDAEGFAGGFHDFFEAEAEE?1>?EFFE2FGDGD@FGBDF3BFGHHB13BBBF4BGDHDB@FFE?F?HGG?E4FHHFCGGH2C
@M02034:409:000000000-BFKT7:1:1109:24979:23410 1:N:0:24
AAAGTCGAGGTGCCTAAAGTGGCAACCCAGACTTGGCCGTCTGTTGGTGGTGTAGAGCTTCCTGTAGCCGCATGGCGTTCGTACTTAAATATGGAACTAACCATTCCAATTTTCGCTGTCTCTTATACACATCTCCGAGCCCACGAGACC
+
A?ABBFAABD>ACGGGGGGGFFGHHHH?F2AFGHHHHFEGCGFHHFFAFAABB3FFDGGGHFGDGHHHHGCCEEHHF?EFF?BGGHGDHHGHHGEHFFEHHAGHGHHEGHGHFE/EFE<FEGHGB33DFGFFFHHBE@CGCEHGFCCAEF
@M02034:409:000000000-BFKT7:1:1109:18472:23412 1:N:0:24
AAAGTCGAGGTGCCTAAAGTGGCAACCCAGACTCCTTTTTTTGTTGGTGGTGTAGAGCTTCCTGTAGCCGCATGGCGTTCGTACTTAAATATGGAACTAACCATTCCAATTTTCGCTGTCTCTTATACACATCTCCGAGCCCACGAGACC
+
ABBBBFAABBAAGGGGGGGGGGGHGHHEGHHFHHHHHHHHGGFHHHFGGFEFFGHFFHHHHHHHHHG@GGGGFGHHGGGGGGFHHHGFFHGHHGBGHHFGGHFHHGGHHHHHHHGGGGGFHFHHHHFHBGGHHHHHGCFGGGHGGGGAEE
@M02034:409:000000000-BFKT7:1:1109:14934:23422 1:N:0:24
AAAGTCGAGGTGCCTAAAGTGGCAACCCAGACTTAGACGCCGGTTGGTGGTGTAGAGCTTCCTGTAGCCGCATGGCGTTCGTACTTAAATATGGAACTAACCATTCCAATTTTCGCTGTCTCTTATACACATCTCCGAGCCCACGAGACC
+
BBBBBFBBBBABGGGGGGGGGGGGHHHGGHGFFHHHFHGGGGGGGGGEGGBFGGHGHHHHHHHHHHHHHGGFGGHHGGGGGEGHHHGHFFHHHHGHHHHHHHHHHHFFHHHHHHGGGGGHHHHHHHGHHHHHHHHHGGGGGGHGGCGDGG
@M02034:409:000000000-BFKT7:1:1109:23145:23422 1:N:0:24
AAAGTCGAGGTGCCTAAAGTGGCAACCCAGACTTAGAAGGCGGTTGGTGGTGTAGAGCTTCCTGTAGCCGCATGGCGTTCGTACTTAAATATGGAACTAACCATTCCAATTTTCGCTGTCTCTTATACACATCTCCGAGCCCACGAGACC
+
BBBBBFABBBBBGGGGEGGGGGGHHHHGGHHGHHHHHHFFHGGGGGGFGGAFFHH5GHHHHGHHHHHHHGGFEGHFGGGGGFHHHHHHHHHHHHGHHHHGHHHHFHFGGHHHHHGGGGAHHHHHHHGHFHHHGHHHGCGGGGHGGGGGGG
@M02034:409:000000000-BFKT7:1:1109:18474:23431 1:N:0:24
AAAGTCGAGGTGCCTAAAGTGGCAACCCAGACTCCTTTTTTTGTTGGTGGTGTAGAGCTTCCTGTAGCCGCATGGCGTTCGTACTTAAATATGGAACTAACCATTCCAATTTTCGCTGTCTCTTATACACATCTCCGAGCCCACGAGACC
+
AABC>DAADAABGGGGGGGFFGGHHHHGGHHGHHGGA5FB2AEBBACEAEEFAEGFDDF35BBFF5FB3AE>E?11>EEG?ECAGHHFFHHFFF33BFDF303B3BBDEHHFH4E?AADFDDGHFFHHGBGFCFF>E/B?F//FA/@.CF
@M02034:409:000000000-BFKT7:1:1109:16226:23434 1:N:0:24
AAAGTCGAGGTGCCTAAAGTGGCAACCCAGACTCAGATGTGGGTTGGTGGTGTAGAGCTTCCTGTAGCCGCATGGCGTTCGTACTTAAATATGGAACTAACCATTCCAATTTTCGCTGTCTCTTATACACATCTCCGAGCCCACGAGACC
+
ACAABFABBCBBGGGGGGGGGGGHHHHGGHHGHHHHHHHHHHGEFGGGGGEFFFHHHGHHHHHHHHHHHGGGGGHHGEGGGEHGHHHHHHHHHHGGHHHHHHHHHHHHHHHHHHGGGGGGHGHHHHHHGHHHHHHFFCGGGGHGGGGGGG
@M02034:409:000000000-BFKT7:1:1109:15873:23435 1:N:0:24
AAAGTCGAGGTGCCTAAAGTGGCAACCCAGACTAATAAGAAGTTGGTGGTGTAGAGCTTCCTGTAGCCGCATGGCGTTCGTACTTAAATATGGAACTAACCATTCCAATTTTCGCTGTCTCTTATACACATCTCCGAGCCCACGAGACCA
+
CCCCCFABDDAAGGGGGGGGGGGHHHHGGHHGHHHHHHHHHF5DDGBFE2AGBBFGBGHFGHHGHHFFECGGGHFEEGGFGGEHHHHFGHHHGFGHHHHHHHHHGHFDDGHHHGGGGEGHHGHGHHHFFFFFBHGGCDGCGHGGGCDGGF
@M02034:409:000000000-BFKT7:1:1109:10143:23445 1:N:0:24
AAAGTCGAGGTGCCTAAAGTGGCAACCCAGACTGGGGTGCGGGTTGGTGGTGTAGAGCTTCCTGTAGCCGCATGGCGTTCGTACTTAAATATGGAACTAACCATTCCAATTTTCGCTGTCTCTTATACACATCTCCGAGCCCACGAGACC
+
ABAAADAABDBCGGGGGFGGGGGHHHHGGHHGHHHHFBEEGGGEFGGGGFEFFGHHHHHHHHHHGHHHHGGGGGHHGGGGGGEHHHGHBHHHHHHHGGGFHHFHHHHHHHHHHGGGGGGGHHHHHHFHHHGHHHGHGCGGGGHGGGGGGF
@M02034:409:000000000-BFKT7:1:1109:11747:23447 1:N:0:24
AAAGTCGAGGTGCCTAAAGTGGCAACCCAGACTC
+
BCCCAFBBBDBCGGGGGGGFGGGHHHHGGHAFHB
@M02034:409:000000000-BFKT7:1:1109:18660:23451 1:N:0:24
AAAGTCGAGGTGCCTAAAGTGGCAACCCAGACTCGGACGGATGTTGGTGGTGTAGAGCTTCCTGTAGCCGCATGGCGTTCGTACTTAAATATGGAACTAACCATTCCAATTTTCGCTGTCTCTTATACACATCTCCGAGCCCACGAGAC
+
BBCCCFBCDBABGGGGGGGGGGGHHHHGGHHGHHGGGGGGEFGHHHGGGGFFGHHGHHHHHHHHHHGGHGGFFGHHGGGGGGHHHHHGHHHHHHHHGHHHHHGHHHHHGHHHHHGGGGGGHHHHHHHHHHFHHHHHGGGGGGHGGGGGG
@M02034:409:000000000-BFKT7:1:1109:19137:23454 1:N:0:24
AAAGTCGAGGTGCCTAAAGTGGCAACCCAGACTACGTAGAGTGTTGGTGGTGTAGAGCTTCCTGTAGCCGCATGGCGTTCGTACTTAAATATGGAACTAACCATTCCAATTTTCGCTGTCTCTTATACACATCTCCGAGCCCACGAGACC
+
BCCCCF?ADCCBGGGGGGGGGGGHHHHGGHHGHHHG2F2ABBGHHHHGGGEFFGHHHHHHHHHHHHHHHGGEEGHHGGGGGGGHHHFHHHHHHHEHHHHGHHGHHHHHHHHHHHGGGGGHHGHHHHHHHFFHHHHHG/@CGGHGGCFGGF
@M02034:409:000000000-BFKT7:1:1109:23247:23456 1:N:0:24
AAAGTCGAGGTGCCTAAAGTGGCAACCCAGACTCTTTTGATGGTTGGTGGTGTAGAGCTTCCTGTAGCCGCATGGCGTTCGTACTTAAATATGGAACTAACCATTCCAATTTTCGCTGTCTCTTATACACATCTCCGAGCCCACGAGACC
+
ABBBBFBABBBBGGGGGGGGFGGHHHHGGHHGHHHHHHHGHHHHHGGGFGFFAFHHGGHGHHGGGFHHGGG@EEHGGGGGGGHHHHHHHHHHHHFEGHGEFHHHHGDHHHGHHHGFGGGFHFHHHHGHGFHHHHFGFCGFGGHGF/@EGE
@M02034:409:000000000-BFKT7:1:1109:18681:23457 1:N:0:24
AAAGTCGAGGTGCCTAAAGTGGCAACCCAGACTCGGACGGATGTTGGTGGTGTAGAGCTTCCTGTAGCCGCATGGCGTTCGTACTTAAATATGGAACTAACCATTCCAATTTTCGCTGTCTCTTATACACATCTCCGAGCCCACGAGACC
+
A?AB>DA>DDABGGGGFFGFDGFHHHHGGHHGHH2AEGGGBBEFFFEFAEBFAFFGFGHFGGHGBFFFGEGEFEGHEGEGGFHHGHHHFHHHGHEBCGBBFGBFHGDGHHHHHHEBEFFGFFFHHHGGFFFHHHFFECCCGGHGGCCGGC
@M02034:409:000000000-BFKT7:1:1109:11739:23465 1:N:0:24
AAAGTCGAGGTGCCTAAAGTGGCAACCCAGACTCCGCAGCCTGTTGGTGGTGTAGAGCTTCCTGTAGCCGCATGGCGTTCGTACTTAAATATGGAACTAACCATTCCAATTTTCGCTGTCTCTTATACACATCTCC
+
A?A3>BA3>>>4F4GCBDFGBGFHHEHGGHHGHHGDDGGE2BGBBBFA1EE1AFFH55DEBGFF5DD5BEEEGBFGEGGGDGHEGFFHHFHHDFBB3GBB3F3BGFBFHHGHEB/??EEFFBFG1DGFD1DGGGGD
@M02034:409:000000000-BFKT7:1:1109:19147:23470 1:N:0:24
AAAGTCGAGGTGCCTAAAGTGGCAACCCAGACTACGTAGAGTGTTGGCGGTGTAGAGCTTCCTGTAGCCG
+
AAAA>BA>>AA>BGGBG4FFBFFAFEAEEGHFGGFEBF2EG55BGGH3AAAEEFFBGFGHG3FFBDDB3E
@M02034:409:000000000-BFKT7:1:1109:25235:23483 1:N:0:24
AAAGTCGAGGTGCCTAAAGTGGCAACCCAGACTAATCCGCATGTTGGTGGTGTAGAGCTTCCTGTAGCCGCATGGCGTTCGTACTTAAATATGGAACTAACCATTCCAATTTTCGCTGTCTCTTATACACATCTCCGAGCCCACGAGAC
+
CCCCCFBCCCBCGGGGFGGFGGGHHHHGGHHGHGHHHHGG2BEFGHGGCGEC13G5F5AFAGGHFFAABEG>EEH1EBEGFEFGHHHHFFHGGH33GFHHGF3F?BF4FGDHDBE/EEAGHHHFFBFDHHGFFFGDECCDGFG/</<DD
@M02034:409:000000000-BFKT7:1:1109:7540:23485 1:N:0:24
AAAGTCGAGGTGCCTAAAGTGGCAACCCAGACTTAG
+
AA3>AFAA3?AAGGGGGGGGGFCGHHGGGHHGH555
@M02034:409:000000000-BFKT7:1:1109:14277:23488 1:N:0:24
AAAGTCGAGGTGCCTAAAGTGGCAACCCAGACTGTGGTGTGGGTTGGTGGTGTAGAGCTTCCTGTAGCCGCATGGCGTTCGTACTTAAATATGGAACTAACCATTCCAATTTTCGCTGTCTCTTATACACATCTCCGAGCCCACGAGACC
+
CCBCCFCBCCBBGGGGGGGGGGGHHHHGGHHGHHGGHFFFEGGGGGGGGGEFGHHHHHHHHHHHHHHHHGGGGGHHGGGGGAGHHHHHHGHHHHHGGHHGHHHHHHHHHHHHHHGGGGGFHGHHFHHFHHFHGHHHGGGGGGHGGGGGGC
@M02034:409:000000000-BFKT7:1:1109:12324:23490 1:N:0:24
AAAGTCGAGGTGCCTAAAGTGGCAACCCAGACTTTTGGTGGTGTAGAGCTTCCTGTAGCCGCATGGCGTTCGTACTTAAATATGGAACTAACCATTCCAATTTTCGCTGTCTCTTATACACATCTCCGAGCCCACGAGACCAG
+
CCCCCFBBCCCCGGGGGGGGGGGHHHHGGHHGH555BEGFGGGHH55DGHHHHHHHHHHHGGGGGHHGGGGGGHHHHHGHHHHHHGGHHGHHHHHHHHHHHHHHHGGGGGHHHHHHHHHHHHHHHHHGCGGGGFGF@DEF/0?
@M02034:409:000000000-BFKT7:1:1109:7542:23504 1:N:0:24
AAAGTCGAGGTGCCTAAAGTGGCAACCCAGACTTAGCTGTGGGTTGGTGGTGTAGAGCTTCCTGTAGCCGCATGGCGTTCGTACTTAAATATGGAACTAACCATTCCAATTTTCGCTGTCTCTTATACACATCTCCGAGCCCACGAGACC
+
CCCCCFBABCBBGGGGGGGGGGGHHHHGGHFFHHFHHGHGHHGEFFGGGGBFFGHHHHHHHHHHHGHHHDEGGGHHGGGGGFHHHHHHHHFHHHHGHHFFHHHHHHHHHHHHHHGGGGGGFGHHHHHHHHFHGGGHGCGGGGHGGGGFFG
@M02034:409:000000000-BFKT7:1:1109:14758:23508 1:N:0:24
AAAGTCGAGGTGCCTAAAGTGGCAACCCAGACTCAGCGTAAGGTTGGTGGTGTAGAGCTTCCTGGAGCCGCATGGCGTTCGTACTTAAATATGGAACTAACCATTCCAATTTTCG
+
CCCCCFCCCCABGGGGGGGGGGGHHHHGGHHGHH3BAEEE2GHHFBAEEEGEA3F5AB3F5GGF3AA2AEE0EFFAEE>FA?2?FGHGDGHEFB33F?GF303F3?F44F3E44<
@M02034:409:000000000-BFKT7:1:1109:25699:23531 1:N:0:24
AAAGTCGAGGTGCCTAAAGTGGCAACCCAGACTCCGAGGTCTGTTGGTGGTGTAGAGCTTCCTGTAGCCGCATGGCGTTCGTACTTAAATATGGAACTAACCATTCCAATTTTCGCTGTCTCTTATACACATCTCCGAGCCCACGAGACC
+
CCDDCFBCCCCDGGGGGGGGGGGHHHHGGHHGHBBA2A2BB5BGGHH1BEGGHHHFG5GH5FFGG5F5BEEEEEH1@>EFGEB??GHHFGHGHEE3FGHHFF3GHFHHHGHHHGCGGCEGHHHHHHHFHFHHHHHDG<DGGEAFC@DGGF
@M02034:409:000000000-BFKT7:1:1109:4590:23537 1:N:0:24
AAAGTCGAGGTGCCTAAAGTGGCAACCCAGA
+
AAA1A@>A@DAACGGGGGGGGBCCGCH?C0F
@M02034:409:000000000-BFKT7:1:1109:7965:23540 1:N:0:24
AAAGTCGAGGTGCCTAAAGTGGCAACCCAGACTGTGGTGCCTGTTGGTGGTGTAGAGCTTCCTGTAGCCGCATGGCGTTCGTACTTAAATATGGAACTAACCATTCCAATTTTCGCTGTCTCTATACACATCTCCGAGCCCACGAGACCA
+
BBBBBFBBBBBBGGGGGGGGGGGHHHHFGHHGHHEGH2FFFGHHHHGDFGEFHHHFGFHHHGHHHHGGHGE0EFHHGGGGGFGHHHGHHHBGHHGHGHGHHHHHHHGHFFHHHHGGGEFFFHHFHGFHHFGHHEHGCFG@FHGGGGGGGG
@M02034:409:000000000-BFKT7:1:1109:19244:23542 1:N:0:24
AAAGTCGAGGTGCCTAAAGTGGCAACCCAGACTAGGCGGCGGTGGTGTAGAGCTTCCTGTAGCCGCATGGCGTTCGTACTTAAATATGGAACTAACCATTCCAATTTTCGCTGTCTCTTATACACATCTCCGAGCCCACGAGACCAGAGA
+
A?AAAFBBDDAAGGGGGGGGGGGGHHHGGHHGH3GHHGEEE?EEF>CGFFGEHHFDGHHHFDBFFEGFGHHGGGGGEHHHGDGHHHHFH2FGHHFCGBFHHHFGHHHHHGGGGGHFFHH1GDGHHBGFGFFGC-ACF.CD@F.AEHG.C;
@M02034:409:000000000-BFKT7:1:1109:17288:23547 1:N:0:24
AAAGTCGAGGTGCCTAAAGTGGCAACCCAGACTGGGTGTCTGGTTGGTGGTGTAGAGCTTCCTGTAGCCGCATGGCGTTCGTACTTAAATATGGAACTAACCATTCCAATTTTCGCTGTCTCTTATACACATCTCCGAGCCACGAGACC
+
BBCCCFBACCCDGGGGGGGGGGGHHHHGGHHGHHHHBFFHHHHHHGGFFGEFGHHHGHHHHHHHHGHHHGGGGGHHGGGGGGFHHHHHHHHHHHHGHHGHHHHGHHHHHHHHHGGGGGGFHHHHHHGHGHGHHHHHDCFCFHHGCFGGG
@M02034:409:000000000-BFKT7:1:1109:11814:23553 1:N:0:24
AAAGTCGAGGTGCCTAAAGTGGCAACCCAGACTGGGAGGCAGGTTGGTGGGTAGAGCTTCCTGTAGCCGCATGGCGTTCGTACTTAAATATGGAACTAACCATTCCAATTTTCGCTGTCTCTTATACACATCTCCGAGCCCACG
+
DDCDDFCCCCCCGGGGGGGGGGGHHHHGGHHGHH2FFGGGCEEHFGCGGGCEFAAFFGGHFFHHDGHFEC@EEGGEGGGGGHGHHHHFGGGDGG3?FGHHEBGHH?F4BGGHHCAFD<FGHHHFH3DDGDFHHFHGGGGGA//<
@M02034:409:000000000-BFKT7:1:1109:11627:23575 1:N:0:24
AAAGTCGAGGTGCCTAAAGTGGCAACCCAGACTTGGATCGGTTGGTGGTGTAGAGCTTCCTGTAGCCGCATGGCGTTCGTACTTAAATATGGAACTAACCATTCCAATTTTCGCTGTCTCTTATACACATCTCCGAGCCCACGAGACCA
+
CCCCBFAACBBCGGGGGGGGGGGHHHHGGHHGHGGFHBBBAFEGCAFEAFGGBFHHGHHFFFGBGFHEE>>EFAEEGF1?CCGF43FBGHFEF@@GGGGH3BFBBB4DGHHEEGGGGHHHHH3DDFFGFHHHHBA?B?CCFGGCFGGGF
@M02034:409:000000000-BFKT7:1:1109:8158:23579 1:N:0:24
AAAGTCGAGGTGCCTAAAGTGGCAACCCAGACTGAGGAGCTTGTTGGTGGTGTAGAGCTTCCTGTAGCCGCATGGCGTTCGTACTTAAATATGGAACTAACCATTCCAATTTTCGCTGTCTCTTATACACATCTCCGAGCCCACGAGACC
+
BABABFBADDBCGGGGGGGGGFFHFHHEGH2BGGFHGHEGHHGHHHGGGGEFFFHHHHHHFHHHHHHHHGGGGGHHGGGGGEBGHHHGHHFHHHGHHHGHGHHGHHHHHHHHHHGFGFFHHGHHHHHHFHFFHHHHGCDDGGHGGGGGGG
@M02034:409:000000000-BFKT7:1:1109:18764:23604 1:N:0:24
AAAGTCGAGGTGCCTAAAGTGGCAACCCAGACTCCGTTGTGGGTTGGTGGTGTAGAGCTTCCTGTAGTCGCATGGCGTTCGTACTTAAATATGGAACTAACCATTCCAATTTTCGCTGTCTCTTATACACATCTCCGAGCCCACGAGACC
+
AAAABFAADDAAFGFGBGGFGGFHHHHGGHEFHHHGFFGFFGEEFGGGGGBBBFHGHHHHHHHHGHHHHGGEGGHFEEGGEEFHHHHHHHFHHHFFFHHHHHGHHGGHHHHHHHGGGGGGGHHHHHGHGHEHEHFHGGFGFGHGGGGGGE
@M02034:409:000000000-BFKT7:1:1109:7000:23613 1:N:0:24
AAAGTCGAGGTGCCTAAAGTGGCAACCCAGACTAATAATACGGTTGGTGGTGTAGAGCTTCCTGTAGCCGCATGGCGTTCGTACTTAAATATGGAACTAACCATTCCAATTTTCGCTGTCTCTTATACACATCTCCGAGCCCACGAGACC
+
>3>A>BA3A>AAGGGBBFG6FGGHHHFGFFHGHHBGHGHG5FD2FAAB1EBF1BGHFAG3BFGGFBF53AE>>BB1EE>BA1FHFFHHDHFHFFB3BGBGB03BGFBGHFHHHHEEEGGGHFHGHHEF2G1FBF1BA?>/B/FFGGGGGF
@M02034:409:000000000-BFKT7:1:1109:25578:23617 1:N:0:24
AAAGTCGAGGTGCCTAAAGTGGCAACCCAGACTTCGGCGCCTGTTGGTGGTGTAGAGCTTCCTGTAGCCGCATGGCGTTCGTACTTAAATATGGAACTAACCATTCCAATTTTCGCTGTCTCTTATACACATCTCCGAGCCCACGAGACC
+
BCCCCFBABCABGGGGGGGGGGGHHHHGGHHGHHHGGGGGGGHHHHHGGGGFGHHHHHHHHHHHHHHHHGGGGGHHGGGGEEHHHHHHHHGHHHHHHHHGHHHHHHHHHHHHHHGGGGGHHGHHHHGHHHFHHHGHGCGGGGHGGGGGGF
@M02034:409:000000000-BFKT7:1:1109:18773:23624 1:N:0:24
AAAGTCGAGGTGCCTACCGTGGCAACCCAGACTCCG
+
>1A11BA>A1A>BCGF1A0AGEAFGGCEC0GF1E1B
@M02034:409:000000000-BFKT7:1:1109:25591:23629 1:N:0:24
AAAGTCGAGGTGCCTAAAGTGGCAACCCAGACTTCGGCGCCTGTTGGTGGTGTAGAGCTTCCTGTAGCCGCATGGCGTTCGTACTTAAATATGGAACTAACCATTCCAATTTTCGCTGTCTCTTATACACATCTCCGAGCCCACGAGACC
+
AAAAAFAADDABGGGGGGGGGFFFFFHGFDEFGHFFECEAAEGGHHHAFDBFFFGEF5FGHBHGFGFDBB@>EFHFEEFFEE?F?GFFHHGHHHFGHHGGG0FBFEFFFHGHHFB?DD?BGGGFHFFFGGHGHH22C?DF//GCDDDD.<
@M02034:409:000000000-BFKT7:1:1109:6322:23630 1:N:0:24
AAAGTCGAGGTGCCTAAAGTGGCAACCCAGACTTATCATCATGTTGGTGGTGTAGAGCTTCCTGTAGCCGCATGGCGTTCGTACTTAAATATGGAACTAACCATTCCAATTTTCGCTGTCTCTTATACACATCTCCGAGCCCACGAGACC
+
AABAAF>A3DAAFGGGGGGGGBFHHHHGGHHGH5FGFG5AFHFGHFFECFEBGHFEEGHHHEHFHHHGHGGGGEHHGAEGGEHFEHGFHFDFHEGHHHGHHHHHBGHGFHHGHHGGGCEFHHHHHGFHBGFHHFGHGCCCGGGGCCCDD?
@M02034:409:000000000-BFKT7:1:1109:25486:23633 1:N:0:24
AAAGTCGAGGTGCCTAAAGTGGCAACCCAGACTAGTAATCTTGTTGGTGGTGTAGAGCTTCCTGTAGCCGCATGGCGTTCGTACTTAAATATGGAACTAACCATTCCAATTTTCGCTGTCTCTTATACACATCTCCGAGCCCACGAGACC
+
ABCCCFCCBCBBGGGGGGGGGGGHHHHGGHHGHHHHHHHHHHHHHHHGGGEFGHHHHHHHHHHGHHHHHGGGGGHFGGGGEFHHHHHGHHHHHHFFHHHGHHFHHHEFGHHHHHGGGGGHHHHHHHHHHGHHGHFHGCCCDFHGGGGGGG
@M02034:409:000000000-BFKT7:1:1109:6342:23633 1:N:0:24
AAAGTCGAGGTGCCTAAAGTGGCAACCCAGACTTATCTTCATGTTGGTGGTGTAGAGCTTCCTGTAGCCGCATG
+
AAAAAFAADDAABEG1BFAGG1F0FGGEFHGGH21D12BFDDFGBD/EF/AFFBG2GDGHBHHHF222DE?AE?
@M02034:409:000000000-BFKT7:1:1109:16415:23635 1:N:0:24
AAAGTCGAGGTGCCTAAAGTGGCAACCCAGACTTGGGTGGTTGTTGGTGGTGTAGAGCTTCCTGTAGCCGCATGGCGTTCGTACTTAAATATGGAACTAACCATTTCCAATTTTCGCTGTCTCTTATACACATCTCCGAGCCCACGAGAC
+
3AABBFBCCCABGGGGGGGGGGGHHHHGGHHGHHHHH2EEEFGFHHGEGGEFGHHHHHHHHHHHHGHHHGGGGGHHGEGGFEFHHHHHHHFHHHGFFHGGHGFHHHHHHHHHHHHGFGGGHHHHHHHHHFFHHHHHGGGGFGGHGGGGGA
@M02034:409:000000000-BFKT7:1:1109:22827:23637 1:N:0:24
AAAGTCGAGGTGCCTAAAGTGGCAACCCAGACTGGGGATCTGGTTGGTGGTGTAGAGCTTCCTGTAGCCGCATGGCGT
+
>AAAAF>>>D>ABFDFGGFBGBB4BGGDFFC2BF22E2A2GAD53AEEFDBABAGBGEH35GBEBFF5A1>>E>GFEA
@M02034:409:000000000-BFKT7:1:1109:25189:23644 1:N:0:24
AAAGTCGAGGTGCCTAAAGTGGCAACCCAGACTTTGTGGCGTGTTGGTGGTGTAGAGCTTCCTGTAGCCGCATGGCGTTCGTACTTAAATATGGAACTAACCATTCCAATTTTCGCTGTCTCTTATACACATCTCCGAGCCCACGAGACC
+
BB@ABFABBBAABBGGGFGFGGGHHHHGGHCFHHHHHHGHGGGGHECEFGABAFGHHHBGECGHHHHFHEEEGGHFEAFEFEFGHHEFHH4GHHEHHHBCHHHHHFFHHHHHHF/AECADGBHGFH2?GFFFBGF1/<DCGAEFCCCFFC
@M02034:409:000000000-BFKT7:1:1109:17384:23646 1:N:0:24
AAAGTCGAGGTGCCTAAAGTGGCAACCCAGACTGCTATGTAGGTTGGTGGTGTAGAGCTTCCTGTAGCCGCATGGCGTTCGTACTTAAATATGGAACTAACCATTCCAATTTTCGCTGTCTCTTATACACATCTCCGAGCCCACGAGACC
+
ABBBBFAAADABGGGGGGGGGFGFHHHGGHHGHHCHHHHHHHHHFG2EFDEFGFHGHHHHHHHHHGHGHGGFFGHHGGGGGEGHHHHHHHBHHH3FGHHHHHGHHHHFHHHHHHGGGGGGHHGHHHHHFHFGGHHEC<CCCCGGF?A?DF
@M02034:409:000000000-BFKT7:1:1109:10828:23646 1:N:0:24
AAAGTCGAGGTGCCTAAAGTGGCAACCCAGACTGGGTTGGGGGTTGGTGGTGTAGAGCTTCCTGTAGCCGCATGGCGTTCGTACTTAAATATGGAACTAACCATTCCAATTTTCGCTGTCTCTTATACACATCTCCGAGCCCACGAGACC
+
BABCCFCCCCABGGGGGFGGGGGHHHHGGHHGHHHHGGGGGGGFEGGGGGABBGHFHHHHHGHGHHHHHGGGGGHHGGGGGEGHHHHFHHGHHHHHHHHGHHHHFHHHHHHHHHGGGGGHHHHGHHHHHHFHHHHHGGGGGGHGGGGGGG
@M02034:409:000000000-BFKT7:1:1109:10183:23647 1:N:0:24
AAAGTCGAGGTGCCTAAAGTGGCAACCCAGACTGGGGTGGAGGTTGGTGGTGTAGAGCTTCCTGTAGCCGCATGGCGTTCGTACTTAAATATGGAACTAACCATTCCAATTTTCGCTGTCTCTTATACACATCTCCGAGCCCACGAGACC
+
AABCAFAABDBBGGGFBGGGFGGHHHHGGHHGHB2B2AAAA2EBGGGECFEFFGHHFHHFGHHGF@FGFEGEGGHHGGGGEGHHGHHHFBFGGHFEFHEFGHBFHEGHHHHHHFGEFFCBHFHFGHGHHHEFGGGFGCCCCGEFGGGGGF
@M02034:409:000000000-BFKT7:1:1109:10159:23648 1:N:0:24
AAAGTCGAGGTGCCTAAAGTGGCAACCCAGACTACGCTGAATGTTGGTGGTGTAGAGCTTCCTGTAGCCGCATGGCGTTCGTACTTAAATATGGAACTAACCATTCCAATTTTCGCTGTCTCTTATACACATCTCCGAGCCCACGAGACC
+
AABBBF?AAD>AFGFGFGGGGBFGFGHGGHHFHFHFGFA?GHGHGFHEGGBBFGGFHHHHHFGFGHHHHGGGEEHHGFGGEEGHHHHFFHFHHHGHGFGFHHHHFHHGHHHHHHGGGGGHHHHHHHFHFHGHHHGHGGGCGGHGGGGGGG
@M02034:409:000000000-BFKT7:1:1109:7103:23653 1:N:0:24
AAAGTCGAGGTGCCTAAAGTGGCAACCCAGACTGAGAATCGGGTTGGTGGTGTAGAGCTTCCTGTAGCCGCATGGCGTTCGTACTTAAATATGGAACTAACCATTCCAATTTTCGCTGTCTCTTATACACATCTCCGAGCCCACGAGACC
+
AABCBFAABBBCGGGGGGGGGGGHGHHGGHHGHHHHHHHHHGGHGGGGGGEFHGHHHFHHHHHHHGHHHGGFGGHHGGGGGGHHHHHGHHHHHHHEHHHFFGFHHHGHHHHHHHGGGGGHHHHHGHGHFHFHHGFGGCBDGGHGGGGGDG
@M02034:409:000000000-BFKT7:1:1109:7087:23659 1:N:0:24
AAAGTCGAGGTGCCTAAAGTGGCAACCCAGACTGAGAATCGGGTTGGTGGTGTAGAGCTTCCTGTAGCCGCATGGCGTTCGTACTTAAATATGGAACTAACCATTCCAATTTTCGCTGTCTCTTATACACATCTCCGAGCCCACGAGACC
+
BCCCCFCCCDAAFGGGGGFGGGGHHHHGGHDFHHHHHHHHHGGHGGGGGGABFGHGFHGHHGHHHHHHHGEEGEGGGGGFEEFHHHGFHHFHHHHHHGHGHHGHHHGHHHHHHHGGGGGHHHHHHHGHHHFHHHGHGCGFGGHFGCGGGG
@M02034:409:000000000-BFKT7:1:1109:11679:23677 1:N:0:24
AAAGTCGAGGTGCCTAAAGTGGCAACCCAGACTTGGATTCCGGTTGGTGGTGTAGAGCTTCCTGTAGCCGCATGGCGTTCGTACTTAAATATGGAACTAACCATTCCAATTTTCGCTGTCTCTTATACACATCTCCGAGCCCACGAGACC
+
BBBBAFABBBBBGGGGGGGGGGGHHHHGFHHGHHH3BG33D3AFD2EGG1AABEG555FF5FGFGBGFFFGGGFFCEEFFFEE1FGGGFGHBG33BFGHHF03GHFHHFHFHHHGGG?GBHHHHHHBDDHHHGFEGGBDCFGHGGD@?AF
@M02034:409:000000000-BFKT7:1:1109:18370:23688 1:N:0:24
AAAGTCGAGGTGCCTAAAGTGGCAACCCAGACTATTTGTTCTGTTGGTGGTGTAGAGCTTCCTGTAGCCGCATGGCGTTCGTACTTAAATATGGAACTAACCATTCCAATTTTCGCTGTCTCTTATACACATCTCCGAGCCCACGAGACC
+
A?AAAFA>A>ABGGGGGFGFFGCGHEGFGHHGHFGB5FF2ADFFGGHECFAFAAFGDGHFDEGGDFGEFECAA>?FCGFFDGHEGGFFDGHHHHEBCGFB3EFFHFFGGGFHHGE?EFEBHHHHHHGHFGB2BFDFF?/@CGEGCF?/?F
@M02034:409:000000000-BFKT7:1:1109:19964:23699 1:N:0:24
AAAGTCGAGGTGCCTAAAGTGGCAACCCAGACTAGGCCTCAGGTTGGTGGTGTAGAGCTTCCTGTAGCCGCATGGCGTTCGTACTTAAATATGGAACTAACCATTCCAATTTTCGCTGTCTCTTATACACATCTCCGAGCCCACGAGACC
+
CCCCCFABBBAAGGGGGGGGGGGHHHHGGHHGHHHHHHHHHHHHHHGGGGBBFGHHHHHHHGHHHHHHHGGEGGHHGEGGGEGHHHHHHHHHHHGHHHGHHHHHHHHHHHHHHHGGGGGHGHHHHHHHHHFHHHHGGGGGGGHGGGCCAF
@M02034:409:000000000-BFKT7:1:1109:17041:23724 1:N:0:24
AAAGTCGAGGTGCCTAAAGTGGCAACCCAGACTAAGAATCAGGTTGGTGGTGTAGAGCTTCCTGTAGCCGCATGGCGTTCGTACTTAAATATGGAACTAACCATTCCAATTTTCGCTGTCTCTTATACACATCTCCGAGCCCACGAGACC
+
CCCCBFBCCCBCGGGGGGGGGGGHHHHGGHHGHHHHHHHHHHHHHHCFGGFFGHHHHHHHHHHHHHHGHGGGGGHHGEGGGFHHHHHHHHHHHHEFHHHHHFFHGFFHHHHHHHGGGGGHHGHHHHFHFHGHHHFHGGGGGGHGGGCDDG
@M02034:409:000000000-BFKT7:1:1109:13928:23724 1:N:0:24
AAAGTCGAGGTGCCTAAAGTGGCAACCCAGACTTATTTTGGGGTTGGTGGTGTAGAGCTTCCTGTAGCCGCATGGCGTTCGTACTTAAATATGGAACTAACCATTCCAATTTTCGCTGTCTCTTATACACATCTCCGAGCCCACGAGAC
+
CCCCCFCABCCCGGGGGGGGGGGHHHHGGHHGHFDFDFHH22AEGGG111EAABG5F5FE5FDDG5F5EEF>EEC1/>>FE?2FFGHB@DG4FG33FGFH303B??F4BFEHHDEGGEAG3FGG?GGDHFBFFHHBD?@CFFHGC<CGG
@M02034:409:000000000-BFKT7:1:1109:6982:23733 1:N:0:24
AAAGTCGAGGTGCCTAAAGTGGCAACCCAGACTAATGATGGGGTTTGGCTTGCTGTAGTTGCTG
+
BBBBBFBBBBAAGGGGGGGGGGGFHHHFFH2FG3B555D532BE222A3AFA15B555555D35
@M02034:409:000000000-BFKT7:1:1109:25409:23735 1:N:0:24
AAAGTCGAGGTGCCTAAAGTGGCAACCCAGACTCATCATCCTGTTGGTGGTGTAGAGCTTCCTGTAGCCGCATGGCGTTCGTACTTAAATATGGAACTAACCATTCCAATTTTCGCTGTCTCTTATACACATCTCCGAGCCCACGAGACC
+
CCCCCFABC@BCGGGGGGGGGGGHHHHGGHHGHHHGGFHF33BGFHGAA2BAABG5EBGGAGHBG555AAEEEEF1E?EF??BFEGFDBGHHE33@BGHHC?3GFHB44GGHHHGDGGGHHFHHHGEHEHHHHFEHD/<@@/FF@/CGDE
@M02034:409:000000000-BFKT7:1:1109:26677:23736 1:N:0:24
AAAGTCGAGGTGCCTAAAGTGGCAACCCAGACTAGTCCTCCTGTTGGTGGTGTAGAGCTTCCTGTAGCCGCATGGCGTTCGTACTTAAATATGGAACTAACCATTCCAATTTTCGCTGTCTCTTATACACATCTCCGAGCCCACGAGACC
+
CCCCCFBCBCCCGGGGGGGGGGGHHHHGGHHGHD35DG5DGHHHHHHGGGEFHHHFHHHHHHHHHHHGHGGGGGHHGGGGGGHGHHGGHHHHHFFHFHGHHHGHHHHHHHHHHHGGGGEHHHHGHHHHHHBFHHHGG?GGGGHGGGGGGG
@M02034:409:000000000-BFKT7:1:1109:26690:23749 1:N:0:24
AAAGTCGAGGTGCCTAAAGTGGCAACCCAGACTAGGCCGCCTGTTGGTGGTGCAGAGCTCCCTGTAGC
+
BBBBBFBBBBABGGGGCGGGGGGHHHHGGHH2FH33FBE2ABGG5B1B1EEA33D51A333BBBB555
@M02034:409:000000000-BFKT7:1:1109:13434:23755 1:N:0:24
AAAGTCGAGGTGCCTAAAGTGGCAACCCAGACTCCTCCGCCTGTTGGTGGTGTAGAGCTTCCTGTAGCCGCATGGCGTTCGTACTTAAATATGAAACTAACCATTCCAATTTTCGCTGTCTCTTATACACATCTCCGAGCCCACGAGACC
+
BBBCCFBCABABGGGGGGGGGGGHHHHGGHHGHHHHHHGGGGHHHGHEFDEFFDHBGHHHHHHHHHHHHGGEEEGGGFGFGEGHHHHHGGHHHGFGHHHFHFHHHFFGHHHHHHGGGGGHHHHHFHFFHHHHGHHFGCGFGFHGGGGDGG
@M02034:409:000000000-BFKT7:1:1109:6868:23764 1:N:0:24
AAAGTCGAGGTGCCTAAAGTGGCAACCCATGGTGTGGCGGTT
+
AAAAADAADBAABGGGGFGGGGGFFF4EFBA3AAFE?FEE0A
@M02034:409:000000000-BFKT7:1:1109:19783:23778 1:N:0:24
AAAGTCGAGGTGCCTAAAGTGGCAACCCAGACTTTTATTTGTGTTGGTGGTGTAGAGCTTCCTGTAGCCGCATGGCGTTCGTACTTAAATATGGAACTAACCATTCCAATTTTCGCTGTCTCTTATACACATCTCCGAGCCCACGAGACC
+
BACCCFBBBCCCGGGGGGGGGGGHHHHGGHHGHHHHHHHHHEGHHHHGGGAFGHHHHHHHHHHHHHHHHGGGGGHHGGGGGGHHHHHGHHHHHHHHHHGGHHHHHHHHHHHHHHGGGGGGHHHHHHHHHFFHHHFHGCCFGGHGGGF?CF
@M02034:409:000000000-BFKT7:1:1109:13023:23798 1:N:0:24
AAAGTCGAGGTGCCTAAAGTGGCAACCCAGACTAAGAGGCGGGTTGGTGGTGTAGAGCTTCCTGTAGCCGCATGGCGTTCGTACTTAAATATGGAACTAACCTTCCAATTTTCGCTGTCTCTTATACACATCTCCGAGCCCACGAGACCA
+
CCCCCFBABCBBGGGGGGGGGGGHHHHGGHHGHHFHHHDFGGGEFGG1FE1F13FBEEGHBGFFGBGEEEE>EEG0EEGGDE??FFGFFGGFGG22FFFFECGHF<2GHHHHBF?DECBFGDHGHFDDFDFC<FGD?CADGHGGCGGGGC
@M02034:409:000000000-BFKT7:1:1109:13423:23805 1:N:0:24
AAAGTCGAGGTGCCTAAAGTGGCAACCCAGACTTGTGAGGTGGTTGGTGGTGTAGAGCTTCCTGTAGCCGCATGGCGTTCGTACTTAAATATGGAACTAACCATTCCAATTTTCGCTGTCTCTTATACACATCTCCGAGCCCACGAGACC
+
BBBCCFCCCCCBGGGGGFGGGGGHHHHGGHHGHHHHHHHHGHGGGGGGGGBFFGHFHHHHGHHHHHHHHGGGGGHHGGGGGGHHHHHHHHHHHHBDGHHFHHHHHHHHGHHHHHGGGGGFHHHHHHBDGHFHGHHHGCDGGGHGGGGGGG
@M02034:409:000000000-BFKT7:1:1109:20998:23843 1:N:0:24
AAAGTCGAGGTGCCTAAAGTGGCAACCCAGACTCGTAAGAATGTTGGTGGTGTAGAGCTTCCTGTAGCCGCATGGCGTTCGTACTTAAATATGGAACTAACCATTCCAATTTTCGCTGTCTCTTATACACATCTCCGAGCCCACGAGACC
+
BCBCBFBBCCCCGGGGFGGFGGGHHHHGGHHGHHGHGHHHHGHHHHHGGGEFFGHHHHHHHHHHGGHHHGGGGGHHGGGGGGHHHHHHHHHHHHFHHHHHHHFHHHHHHHHHHHGGGGGHHHHHHHFHHHFHHHFGGGFGGGHGGGGGGF
@M02034:409:000000000-BFKT7:1:1109:26661:23851 1:N:0:24
AAAGTCGAGGTGCCTAAAGTGGCAACCCAGACTAGTGAGCAGGTTGGTGGTGTAGAGCTTCCTGTAGCCGCATGGCGTTCGTACTTAAATATGGAACTAACCATTCCAATTTTCGCTGTCTCTTATACACATCTCCGAGCCCACGAGACC
+
CCCCCFCCCCCCGGGGGGGGGGGHHHHGGHGGHFCHHHHHAFHHHHFEEFFGGFHGFDFGFHHHHGGFHFGEEFHFFEEGEEFHGHHHHHGHHHBGFFHGFGFGFBGBFGGHHFCEFG/FDHHGGFDFFGFHHFHDC@DGFEEGGGGDG=
@M02034:409:000000000-BFKT7:1:1109:12715:23854 1:N:0:24
AAAGTCGAGGTGCCTAAAGTGGCAACCCAGACTAATGATGGTATTAAGCTTGTAGAAGTTGCTTT
+
ABBBBDAAB2ABGGGGG4GGGGGHHHHGGHHGH3AB55D53B5AD55D3AG325D555B55D35D
@M02034:409:000000000-BFKT7:1:1109:21743:23854 1:N:0:24
AAAGTCGAGGTGCCTAAAGTGGCAACCCAGACTGC
+
BBAABFBBBBBBGGGGGGGGGFGHHHHGGHFFB3A
@M02034:409:000000000-BFKT7:1:1109:24634:23871 1:N:0:24
AAAGTCGAGGTGCCTAAAGTGGCAACCCAGACTTATGCACCTGTTGGTGGTGTAGAGCTTCCTGTAGCCGCATGGCGTTCGTACTTAAATATGGAACTAACCATTCCAATTTTCGCTGTCTCTTATACACATCTCCGAGCCCACGAGACC
+
BBBBAFBCCCACGGGGGGGGGGGHHHHGGHHGHHHHHHGHHHHHHHGGGGEFFFHHHGHHHFHHHHHHHGGGGGHHGGGGGFFHHHHGHHHHHHFHGHHGHHGHHHGHHHHHHHGGGGGHHHHHHHGHGGGHGHHFF/CBGGHGCGGGGE
@M02034:409:000000000-BFKT7:1:1109:9837:23873 1:N:0:24
AAAGTCGAGGTGCCTAAAGTGGCAACCCAGACTTCGTCTGCTGTTGGTGGTGTAGAGCTTCCTGTAGCCGCATGGCGTTCGTACTTAAATATGGAACTAACCATTCCAATTTTCGCTGTCTCTTATACACATCTCCGAGCCCACGAGACC
+
ABABBFBBBBABGGGGFFGGGGGHHHHGGHHGHHGG2AFFBGGGFHHEGGEG1FGFHHHFAFGHFDG5GEGEEBBF@FEGGGHEGHHHFGHFFH33FGFHFGFHHFFHHHHHHHGGGGGHHGHHHHFFGHFHBGBFG?CCFGHGGGGADG
@M02034:409:000000000-BFKT7:1:1109:9818:23876 1:N:0:24
AAAGTCGAGGTGCCTAAAGTGGCAACCCAGACTTCGTCTGCTGTTGGTGGTGTAGAGCTTCCTGTAGCCGCATGGCGTTCGTACTTAAATATGGAACTAACCATTCCAATTTTCGCTGTCTCTTATACACATCTCCGAGCCCACGAGACC
+
1A1AAFAADDAAGFGGGGGGFGGHGHGAFGCFHHFGFGHFHH1GH1AEECEBAGHFGDGHFGHHHGHGFFCEEEHAEEEGGGFHHHF11FBFF111FFBFGHBFHHFHGHHFHHGGGCE1GHHHHHDDBFDFBHFHG?CGGAGGGCGG?F
@M02034:409:000000000-BFKT7:1:1109:11624:23889 1:N:0:24
AAAGTCGAGGTGCCTAAAGTGGCAACCCAGACTTAGAATCAGGTTGGTGGTGTAGAGCTTCCTGTAGCCGCATGGCGTTCGTACTTAAATATGGAACTAACCATTCCAATTTTCGCTGTCTCTTATACACATCTCCGAGCCCACGAGACC
+
CCCCCFBCCCBCGGGGGGGGGGGHHHHGGHGGHHHHHHHHHHGHHHGGGGEFFHHHHHHHHHHHHHHHHGGGGGHHGGGGGGHHHHHHHHHHHHHHHHGHHHGHHHGHHHHHHHGGGGGHHHHHHHHHFHFHFHFHGGGGGGHGGGGGGG
@M02034:409:000000000-BFKT7:1:1109:24679:23893 1:N:0:24
AAAGTCGAGGTGCCTAAAGTGGCAACCCAGACTCCTTCTCCGGTTGGTGGTGTAGAGCTTCCTGTAGCCGCATGGCGTTCGTACTTAAATATGGAACTAACCATTCCAATTTTCGCTGTCTCTTATACACATCTCCGAGCCCACGAGACC
+
11AAAF1ADDAAGGGGGGGGD1BFGHHGGHCFFGHHHFHGH/EEE/EEE/FBF1FBFFDFGGGHHHHHHEG@EEGAFEEFF?0GGHG@BBFGGF11FG1FGEDHGHHEBHFHH2/?E??FDHHHBGDGGFFGHFHBE/<@/FFFCCCFGE
@M02034:409:000000000-BFKT7:1:1109:13128:23897 1:N:0:24
AAAGTCGAGGTGCCTAAAGTGGCAACCCAGACTGATAAGCGTGTTGGTGGTGTAGAGCTTCCTGTAGCCGCATGGCGTTCGTACTTAAATATGGAACTAACCATTCCAATTTTCGCTGTCTCTTATACACATCTCCGAGCCCACGAGACC
+
BCCABFACBCCCGGGGGGGGGGFFHHHGGHHGHHFHHHGFEFEECHHDE1FFFFHFHHHHHHHHDFGEFGGEEGFGFGEGGABEHGFGDH4GFG33FGGHGAFHHHHFHHHHHH?FGG?EFHHHDHFGHFHHGHHGFCCDGE=C/>@ADE
@M02034:409:000000000-BFKT7:1:1109:24696:23900 1:N:0:24
AAAGTCGAGGTGCCTAAAGTGGCAACCCAGACTCCTTCTCCGGTTGGTGGTGTAGAGCTTCCTGTAGCCGCATGGCGTTCGTACTTAAATATGGAACTAACCATTCCAATTTTCGCTGTCTCTTATACACATCTCCGAGCCCACGAGAC
+
A?AB>DA>A>AAFFGFBEGDFGEHHFFGGHHGHHHHEHHFFBE22AEBAEBFAFHFDDAAFGGBBDDDBB@EEFG1>FEFGGHGFFFFBFGFFGD?FGB33FBFGD?EGHGGFF<??ECFHBDGFG?GBCB?BB22<<><BCHGDGGA?
@M02034:409:000000000-BFKT7:1:1109:20337:23919 1:N:0:24
AAAGTCGAGGTGCCTAAAGTGGCAACCCAGACTCTTTATTAGGTTGGTGGTGTAGAGCTTCCTGTAGCCGCATGGCGTTCGTACTTAAATAT
+
AABBAFBBBBBBGGGFGGGFBEFGGHHGGFHAFHHGFC555A5DDG2E2AEA13A55BFFBGFFHFEB31EEEE?10?>FEBBGGHG33BDF
@M02034:409:000000000-BFKT7:1:1109:17497:23922 1:N:0:24
AAAGTCGAGGTGCCTAAAGTGGCAACCCAGACTGTGGAGGATGTTGGTGGTGTAGAGCTTCCTGTAGCCGCATGGCGTTCGTACTTAAATATGGAACTAACCATTCCAATTTTCGCTGTCTCTTATACACATCTCCGAGCCCACGAGACC
+
AAAABFBBDBABGGGGGGGFGGFCFFGGGHGGGGHGB3FEFHHHHFHEFEBBFDGAG5GGHGHHHHHHHGGGGFHHGFGEFBCHHHGEHHFHFFG3FHBHHHHHHHGFFGHHHFGEGGGHHHHHGHFGDGDFGHGFG@GGGFHGG@DDGA
@M02034:409:000000000-BFKT7:1:1109:7341:23926 1:N:0:24
AAAGTCGAGGTGCCTAAAGTGGCAACCCAGACTTATCCGAATGTTGGTGGTGTAGAGCTTCCTGTAGCCGCATGGCGTTCGTACTTAAATATGGAACTAACCATTCCAATTTTCGCTGTCTCTTATACACATCTCCG
+
BBBBBFBBBBBBGGGGGGGGGGGHHHHGGHHFHHDG5FF222BFHHHEAEGFFEHGFEGGGHHGGHEFGEGEGFHEEEEFFE2FGGGFHHGHHHEGHHHHHFEHHHHFEFGHHFCEFFEH4?B?4B3B3?2?BBG2C
@M02034:409:000000000-BFKT7:1:1109:17159:23933 1:N:0:24
AAAGTCGAGGTGCCTAAAGTGGCAACCCAGACTAGGAAGAAGGTTGGTGGTGTAGAGCTTCCTGTAGCCGCATGGCGTTCGTACTTAAATATGGAACTAACCATTCCAATTTTCGCTGTCTCTTATACACATCTCCGAGCCCACGAGACC
+
CCCCCFCCDCABGGGGGGGGGGGHHHHGGHGGHGHHHHHGHHHHHHGGGGEFGFHHHHHHHHHHHHHHHGGGGGHHGEGGGFHHHHHHHHHHHHGHHHHGGEHHHHHHHHHHHHGGGGGHGHHHHHHHGHHHHFGGGCGFGGHGGGGGGF
@M02034:409:000000000-BFKT7:1:1109:15983:23938 1:N:0:24
AAAGTCGAGGTGCCTAAAGTGGCAACCCAGACTCCGCAGGCTGTTGGTGGTGTAGAGCTTCCTGTAGCCGCATGGCGTTCGTACTTAAATATGGAACTAACCATTCCAATTTTCGCTGTCTCTTATACAC
+
BBBBBFBABDAACGGG4GFGFGGFFCHGG2GGF33A22AEDGHHHHHFEFBFGHH5GHHFFEHHHHBGFCC0E1BGG?ECEE21CHFDFHDFHHEFFGB33F3GHHGBGH3GHHGGFGD2GFGF3DBFGH
@M02034:409:000000000-BFKT7:1:1109:16878:23940 1:N:0:24
AAAGTCGAGGTGCCTAAAGTGGCAACCCAGACTCCGACCTTGTTGGTGGTGTAGAGCTTCCTGTAGCCGCATGGCGTTCGTACTTAAATATGGAACTAACCATTCCAATTTTTCGCTGTCTCTTATACACATCTCCGAGCCCACGAGACC
+
BBBBBFAADDBBGGGGGGGGBGGHHHHGGHHGHHHGCGGGHHHGGHEFGAFGFHGGHGHFGHHGHGHHGGGGGHGGEGGGFBGGHFGBHHGHH3FGGFFEHFHHHFFGHHHHHGGGGGGGHGHHHHFHFHFHHHFFGFGGGGHGGGFADF
@M02034:409:000000000-BFKT7:1:1109:16156:23975 1:N:0:24
AAAGTCGAGGTGCCTAAAGTGGCAACCCAGACTGAGCGTGATGTTGAGCTTGCTGTAGTTGCTT
+
CCCCCFCCBCACGGGGGGGGGGGHHHHGGHCAA3F332A22BFG5G5A3FH315B555555D35
@M02034:409:000000000-BFKT7:1:1109:10866:23979 1:N:0:24
AAAGTCGAGGTGCCTAAAGTGGCAACCCAGACTGGGTTGGAGGTTGGTGGTGTAGAGCTTCCTGTAGCCGCATGGCGTTCGTACTTAAATATGGAACTAACCATTCCAATTTTCGCTGTCCCTTATACACATCTCCGAGCCCACGAGACC
+
CCCCBFBBCBCCGGGGEGGGGGGHHHHGGHHGHF2A3BEEBGGFFGFEFEGF1AGAFGHHFGHHHFFFEDGEEEA1>>EGEFFGEGHHHHHFHFD3GHHHFF3FGEHHHHHHHGGGGGGH2FGGFFHHGGHHHHHGGGFGGGHGG/@ADF
@M02034:409:000000000-BFKT7:1:1109:9792:23983 1:N:0:24
AAAGTCGAGGTGCCTAAAGTGGCAACCCAGACTCGGGGTGCGGTTGGTGGTGTAGAGCTTCCTGTAGCCGCATGGCGTTCGTACTTAAATATGGAACTAACCATTCCAATTTTCGCTGTCTCTTATACACATCTCCGAGCCCACGAGACC
+
CCCCCFABCCCCGGGGGGGGGGGHHHHGGHHGHHGGGGFGGGGGGGGGGGEGHHHHGHHHHHHHHHHHHGGGGGHHGGGGGFHHHHHHHHHHHHHHHHHHHHFHHGHHHHHHHHGGGGGHHGHHHHHHHHGHHHGHGDGGGGHGDDGDGG
@M02034:409:000000000-BFKT7:1:1109:7172:23992 1:N:0:24
AAAGTCGAGGTGCCTAAAGTGGCAACCCAGACTGGGCTGGGGGTTGGTGGTGTAGAGCTTCCTGTAGCCGCATGGCGTTCGTACTTAAATATGGAACTAACCATTCCAATTTTCGCTGTCTCTTATACACATCTCCGAGCCCACGAGACC
+
>AAAAFBBDB>ACGGGGGGGGFFHHGGEFHGFGHHHHHGG?FGGEAFGGGABBFHDGHHHGGHHFFGFHGGGEEHHGEGFEEBGHHHGHGFHHHGFHHFHHHHHHHGFFGHHHHGGGGFGFHHHHHHGDFFHHGHHGGGGCGHGG@FDDE
@M02034:409:000000000-BFKT7:1:1109:10453:23996 1:N:0:24
ACAGTCGAGGTGCCTAAAGTGGCAACCCAGACTCCTCCTTCTGTTGGTGGTGTAGAGCTTCCTGTAGCCGCATGGCGTTCGTACTTAAATATGGAACTAACCATTCCAATTTTCGCTGTCTCTTATACACATCTCCGAGCCCACGAGACC
+
>1>AAFAA1D>AFGGGGGGG1FFCHHH0FHEFFB1FGBG1FFHHGEFEECEFGDGFHFGHGFHHDDFGDEG?EFHFGGGGGFGGEHHHHHHHHD1BFGHHHGFHHFHFHHGHFF@EFEEFGFGGDFFFHFHHHHHEE//></C</<C?/F
@M02034:409:000000000-BFKT7:1:1109:13486:23999 1:N:0:24
AAAGTCGAGGTGCCTAAAGTGGCAACCCAGACTGGGCAGACGGTTGGTGGTGTAGAGCTTCCTGTAGCCGCATGGCGTTCGTACTTAAATATGGAACTAACCATTCCAATTTTCGCTGTCTCTTATACACATCTCCGAGCCCACGAGACC
+
CCCCCFABBCCCGGGGGGGGGGGHHHHGGHHGHHHGHHGGHGGGGGGGGGEFGHHHHHHHGHHHHHGHHGGGGGHHGGGGGEGHHHHHHHHHHHFFHHHHHHHHHHHHHHHHHHGGGGGHHHHHHHHHGHGHHHGHGFGGGGHGGGGDGG
@M02034:409:000000000-BFKT7:1:1109:10860:24005 1:N:0:24
AAAGTCGAGGTGCCTAAAGTGGCAACCCAGACTAATACTAATGTTGGTGGTGTAGAGCTTCCTGTAGCCACATGGCGTTCGTACTTAAATATGGAACTAACCATTCCAATTTTCGCTGTCTCTTATACACATCTCCGAGCCCACGAGACC
+
>A1AAD>ADDAAGGGGGGGG11FFCHHFGHHGH1BFDGHHBHHHHEHGEGEFGFGFGHHHEFHFFFHHHF0EGFHHGCGFEG0EGGFFGHFFGGHHHGBFFFBGFFGGHFHFGHG?E/EFHFGGHGFGHHHHGHHHGCGGGGHGGGCC?C
@M02034:409:000000000-BFKT7:1:1109:26696:24006 1:N:0:24
AAAGTCGAGGTGCCTAAAGTGGCAACCCAGACTCGTGCTAATGTTGGTGGTGTAGAGCTTCCTGTAGCCGCATGGCGTTCGTACTTAAATATGGAACTAACCATTCCAATTTTCGCTGTCTCTTATACACATCTCCGAGCCCACGAGACC
+
BABBBDA>DBBBGFGGFGGFGGGHGHHGGGHGGHGHHGGHHHHHHHGGGGEFGHFHFHFHHFFHHHHGFGGGGGFGEE?GGGHHHHGGHHHHHHGFCGHEHCHGGFBGHHEHGHGEEGGHHHHHHHFHFFFHHHFFDFCCGGHGFGCGGE
@M02034:409:000000000-BFKT7:1:1109:23533:24009 1:N:0:24
AAAGTCGAGGTGCCTAAAGTGGCAACCCAGACTAGTCTTAATGTTGGTGGTGTAGAGCTTCCTGTAGCCGCATGGCGTTCGTACTTAAATATGGAACTAACCATTCCAATTTTCGCTGTCTCTTATACACATCTCCGAGCCCACGAGACC
+
A3>AAFABBBAAFGGGGGGGGDFBGHHGGHGGGHHHFHFFGHHHHHFEGFEFF3G5GFHHGHHFGGGGHGG?EEFBEEEGEE21FGHFHFFGHGDEGFHFGFEEGFHBGHHHHFEFGFEGHHHFFFGGBGFHHHHFE@CCGGCFDCGCEF
@M02034:409:000000000-BFKT7:1:1109:10455:24014 1:N:0:24
AAAGTCGAGGTGCCTAAAGTGGCAACCCAGACTCCTCCTTCTGTTGGTGGTGTAGAGCTTCCTGTAGCCGCATGGCGTTCGTACTTAAATATGGAACTAACCATTCCAATTTTCGCTGTCTCTTATACACATCTCCGAGCCCACGAGACC
+
CBCBBFBADDABGGGGGGGGGGGHHHHGGHHGHGGDAC25BBGFHGHEEGBFGGHHHHHHHHHHHGGGGEGEGGHHGGGGGGHHGHHHHHHHHHFFFHFHGHGGHHFHHHHHHHGFGGGFHGHHHHGHHHFHHFGGF?DCGGHGGGGGGE
@M02034:409:000000000-BFKT7:1:1109:26680:24016 1:N:0:24
AAAGTCGAGGTGCCTAAAGTGGCAACCCAGACTCGTGCTAATGTTGGTGGTGTAGAGCTTCCTGTAGCCGCATGGCGTTCGTACTTAAATATGGAACTAACCATTCCAATTTTCGCTGTCTCTTATACACATCTCCGAGCCCACGAGACC
+
BBBBBFAB3DABGGGGGGGGGGGCHHHGGHFGHHGHHGGHHHHHHHEGGGFFFGHEEHHHHHHHHHHHHGGEEEHHGGGGGEGHHHHHHHHHHHGFHHHHHFFHHHHFHHHHHHGGGGGHGGHHHHFHHFFFFHFGFC/BCGHGGGGGGG
@M02034:409:000000000-BFKT7:1:1109:22244:24016 1:N:0:24
AAAGTCGCGGTGCCTAAAGTGGCAACCCAGACTAATCGGCGTGTTGGTGGTGTAGAGCTTCCTGTAGCCGCATGGCGTTCGTACTTAAATATGGAACTAACCATTCCAATTTTCGCTGTCTCTTATACACATCTCCGAGCCCACGAGACC
+
ABBBBFA3ADBAEEG5FFGGGGGHHHHGGHHGFFBFFFCEEGEGHHHGEGACHFB5@GHBGFHHGFHGFEG/BEE1EEEEGEFGGFBF34FFHEFGFHD3FA3BGFBH2GGHDG@EGGGGHHHH1FDGBBDF<FFDD//>@F.F?->DDC
@M02034:409:000000000-BFKT7:1:1109:22225:24022 1:N:0:24
AAAGTCGAGGTGCCTAAAGTGGCAACCCAGACTAATCGGCGTGTTGGTGGTGTAGAGCTTCCTGTAGCCGCATGGCGTTCGTACTTAAATATGGAACTAACCATTCCAATTTTCGCTGTCTCTTATACACATCTCCGAGCCCACGAGACC
+
BCCBCFBCCCBAGGGGGGGGGGGHHHHGGHHGHHHHFG2AEGGGHGGGA?FFAGHD5FGGFGHFHGHFHGGEEEFEEEEGGFFGGHHHHHHGHF3FGHGHB0?GHGHHGHHHHHGGG?EFFHHHGHFHFHFFFFHFGB/@DFHGGCFFGG
@M02034:409:000000000-BFKT7:1:1109:12586:24024 1:N:0:24
AAAGTCGAGGTGCCTAAAGTGGCAACCCAGACTCCTCATCCGGTTGGTGGTGTAGAGCTTCCTGTAGCCGCATGGCGTTCGTACTTAAATATGGAACTAACCATTCCAATTTTCGCTGTCTCTTATACACATCTCCGAGCCCACGAGACC
+
BBCCAFBAB>ABGGGGGGGGGGGHHHHGGHHGHHHHHHHHFGGEGEGBFGEFFHHHHHHHHHHHHGHGHGGFGGHHGGGGGGHHHHHHHHHHHHFFHFFGHHGGHHFHHHHHHHGGGGGHHHHHGHFHFGFHHHGGG?FCGGHGG?CCDG
@M02034:409:000000000-BFKT7:1:1109:17513:24028 1:N:0:24
AAAGTCGAGGTGCCTAAAGTGGCAACCCAGACTTAGCCGTCGGAT
+
CCCCCFBBBCCCGGGGGGGGGGGHHHHGGHHGHB5D3AEA2A20B
@M02034:409:000000000-BFKT7:1:1109:13751:24040 1:N:0:24
AAAGTCGAGGTGCCTAAAGTGGCAACCCAGACTGAGGAGGGGGTTGGTGGTGTAGAGCTTCCTGTAGCCGCATGGCGTTCGTACTTAAATATGGAACTAACCATTCCAATTTTCGCTGTCTCTTATACACATCCCGAGCCCACGAGACCA
+
CCCCCFCCBBBBGGGGGGGFGGGHHHHGGHHGHHHGGHGGGGGGGGGGGGEFGHHHHHHHHHHHHHHGHGGGFGHHGGGGGGHHHHHHHHHHHHHFGGHHHHGHHHHHHHHHHHGGGGGHHGHHHHDHHHFHHGHGADGGGHGGGGGGGG
@M02034:409:000000000-BFKT7:1:1109:22240:24041 1:N:0:24
AAAGTCGAGGTGCCTAAAGTGGCAACCCAGACTAATCGGCGTGTTGGTGGTGTAGAGCTTCCTGTAGCCGCATGGCGTTCGTACTTAAATATGGAACTAACCATTCCAATTTTCGCTGTCTCTTATACACATCTCCG
+
AAABADAAD@A4FFGF4EGBDFDHHHHGGGHGHHGGFGGGGEEEGGFECFEFAFHHFDGGEGHFBDFFGE?>EEG1EE/FFEGH?DGFFGHHBF33?FFG3B3F3BB4GGHHGHE?CE/BBBFGGHHFB2BGGG>@?
@M02034:409:000000000-BFKT7:1:1109:8354:24049 1:N:0:24
AAAGTCGAGGTGCCTCAAGTGGCAACCCAGACTAAGAATACTGTTGGTGGTGTAGAGCTT
+
>1AAAB>>>>A>BF11ABFFFEECC0CEA0CE1G1EFHHDFFFADAAABAAAE1BEDHFA
@M02034:409:000000000-BFKT7:1:1109:24725:24050 1:N:0:24
AAAGTCGAGGTGCCTAAAGTGGCAACCCAGACT
+
CCCBBFBBCCBCGGGGGGGGGGGHHHHGGGHGH
@M02034:409:000000000-BFKT7:1:1109:13250:24054 1:N:0:24
AAAGTCGAGGTGCCTAAAGTGGCAACCCAGACTTAGTTGATGGTTGGTGGTGTAGAGCTTCCTGTAGCCGCATGGCGTTCGTACTTAAATATGGAACTAACCATTCCAATTTTCGCTGTCTCTTATACACATCTCCGAGCCCACGAGAC
+
ABBBAFAABAAAGFGFGGGFFDAGHHCEGGFGFHFGDFDBDFGGHAABAEAFA3GFG5GBGEGFGFE5EFG0E>FGFEEGE1EGFGFFH4EGG3@@FGFFGAEBGDBBGGEGHHFEG??BF4BD4FFF3FFCCGHBD/CGGGGGGGCDG
@M02034:409:000000000-BFKT7:1:1109:6096:24055 1:N:0:24
AAAGTCGAGGTGCCTAAAGTGGCAACCCAGACTAGTGGTGATGTTGGGCTTGTTGTAGTTGCTTT
+
BBBBBFBBBBBBGGGGG4GGGGGHHHHGGHAAF33A52D25D5DFH222BF015BA55D55D355
@M02034:409:000000000-BFKT7:1:1109:8555:24057 1:N:0:24
AAAGTCGAGGTGCCTAAAGTGGCAACCCAGACTAATAAGAAGGTTGGTGGTGTAGAGCTTCCTGTAGCCGCTTGGCGTTCGTACTTAAATATGGAACTAACCATTCCAATTTTCGCTGTCTCTTATCACATCTCCGAGCCCACGAGACCA
+
BBAABFBBBB>AEGGGGGGGGFFGFHHDGFDGHHFHHHGHHFHGHHGEGGBFBFGFGHHHHGGDBFGHHEEEGGGHEECEEFHHHHGGHFDHGGFFGHHGHHGHHHHGHGHHHHGGGGGEHGHHHGFGFGHHHHHFCDDCFHGGGGGGGF
@M02034:409:000000000-BFKT7:1:1109:17988:24058 1:N:0:24
AAAGTCGAGGTGCCTAAAGTGGCAACCCAGACTTATGCGCAGGTTGGTGGTGTAGAGCTTCCTGTAGCCGCATGGCGTTCGTACTTAAATATGGAACTAACCATTCCAATTTTCGCTGTCTCTTATACACATCTCCGAGCCCACGAGAC
+
AABBBFBBBDAAFGGGGGGGGGGGHFFDFAGGHHDGHGGGEEEHGHGEFGEFFAGFFGHHHFBGHDFFDFF?EGHFFGGGEEFEHHBGFHHHHE33EGGEFCFG3BEDFGFHH4E/EFBFHEGHBH3DFBGFFHGEE></@/GF?DG?E
@M02034:409:000000000-BFKT7:1:1109:13952:24059 1:N:0:24
AAAGTCGAGGTGCCTAAAGTGGCAACCCAGACTAAGAAGAAGGTTGGTGGTGTAGAGCTTCCTGTAGCCGCATGGCGTTCGTACTTAAATATGGAACTAACCATTCCAATTTTCGCTGTCTCTTATACACATCTCCGAGCCCACGAGACC
+
B@BBBFBBBBABGGGGGGGGBF2GHGHGGHHGHHHHDHHHHHHHHBEGGGFFGFHFHHHHHHHHHHHHHGGGEFHHGGGGGGGHHHHHHHHHHHGBFHGHHFFHGHHGHHHHHHGGGGFHGHHHHHDFBGHHGFFHGCCCCFCFCCGDAC
@M02034:409:000000000-BFKT7:1:1109:26576:24065 1:N:0:24
AAAGTCGAGGTGCCTAAAGTGGCAACCCAGACTAAGAATCAGGTTGGTGGTGTAGAGCTTCCTGTAGCCGCATGGCGTTCGTACTTAAATATGGAACTAACCATTCCAATTTTCGCTGTCTCTTATACACATCTCCGAGCCCACG
+
BBBBBFBBBBBBGGGGBGGGGGGHHHHGGGHGHHFHHHFFGFHH322B2EEE13F5BDEBAFGGHHDDEEE@EGF1>?EFEE?BFGHFFHHFEF3@FGHHB03B?BE4DG3GH?>EFE/B44B4D??BFF22FDG2C?@DG//<<
@M02034:409:000000000-BFKT7:1:1109:13953:24082 1:N:0:24
AAAGTCGAGGTGCCTAAAGTGGCAACCCAGACTAAGAAGAGGGTTGGTGGTGTAGAGC
+
CCCCCFABCCACGGGGGGGFGGGHHHHGGHHGH33BFFGB2AEEF22BAEEEA3F555
@M02034:409:000000000-BFKT7:1:1109:11466:24084 1:N:0:24
AAAGTCGAGGTGCCTAAAGTGGCAACCCAGACTGATAGTCTTGTTGGTGGTGTAGAGCTTCCTGTAGCCGCATGGCGTTCGTACTTAAATATGGAACTAACCATTCCAATTTTCGCTTCTCTTATACACATCTCCGAGCCCAC
+
BBCCCFCCBBABGGGGGGGGGGGHHHHGGHAFHH3FFGFGHGHHHHAEEGFFFAG5BEEGEHHH555FGEG0EAFFEDEFEB2FGFHEGFHHHF33GFHHF?3FDDH44D?F?4/?E?EFHFH?G4F4F3BGDHHGGGCGG/F
@M02034:409:000000000-BFKT7:1:1109:18681:24104 1:N:0:24
AAAGTCGAGGTGCCTAAAGTGGCAACCCAGACTGGGGATGTGGTTGGTGGTGTAGAGCTTCCTGTAGCCGCATGGCGTTCGTACTTAAATATGGAACTAACCATTCCAATTTTCGCTGTCTCTTATACACATCTCCGAGCCCACGAGACC
+
BB@BBFBAADAAGGGGGGGGGFGHHHHGGHHGHHHHGGGGHHHHGGGFGGEBGHHHHHHHHGHGGHHHHGGGGGHHGGGGEEGHHHHGHHDHHGGHHHHGHHGHHHGHHHHHHHGGGGGFHHHHHHFHGHHHGHHFGGGGFEHGGGGGGG
@M02034:409:000000000-BFKT7:1:1109:22404:24115 1:N:0:24
AAAGTCGAGGTGCCTAAAGTGGCAACCCAGACTCTTCTTCCTGTTGGTGGTGTAGAGCTTCCTGTAGCCGCATGGCGTTCGTACTTAAATATGGAACTAACCATTCCAATTTTCGCTGTCTCTTATACACATCTCCGAGCCCACGAGACC
+
CCDDDFBBCCBCGGGGGGGGGGGHHHHGGHHGHHHHHHHHGHHHHHHGGGEFGHHFHHHHHHHHHGHGGGGGGGHHGGGGGGGHHHHHHHHHHHBBGHHGGGFHHGFHHHHHHHGGGGGHHHHHHHHHHHGHHHHFGCGGGEHGGGGGGG
@M02034:409:000000000-BFKT7:1:1109:20191:24122 1:N:0:24
AAAGTCGAGGTGCCTAAAGTGGCAACCCAGACTGAGAAGCCTGTTGGTGGTGTAGAGCTTCCTGTAGCCGCATGGCGT
+
BCCCCFCCCCABGGGGGGGGGGGHHHHGGHHGHC3B5GHH2FGHAF2BADE1A3D5AD3A5BEF5A553BE0EE?1>>
@M02034:409:000000000-BFKT7:1:1109:17540:24123 1:N:0:24
AAAGTCGAGGTGCCTAAAGTGGCAACCCAGACTGTGTTTGCGGTTGGTGGTGTAGAGCTTCCTGTAGCCGCATGGCGTTCGTACTTAAATATGGAACTAACCATTCCAATTTTCGCTGTCTCTTATACACATCTCCGAGCCCACGAGACC
+
BBABBFBBDBBBGGGGGGGGGGGHHHHGGHGGHGHHGHHHHGGGGGCEG?EFHFHBGGHHHHHHHGHHFGG0EGHFEGGGGFEFHHFEDHFHHH3FCHGHFC?GHHFDDGHHHHFGGEGHHFHHFHBF3CDGHGDDD?DCFFFGGGC.EA
@M02034:409:000000000-BFKT7:1:1109:19593:24128 1:N:0:24
AAAGTCGAGGTGCCTAAAGTGGCAACCCAGACTAATTAGGAGGTTGGTGGTGTAGAGCTTCCTGTAGCCGCATGGCGTTCGTACTTAAATATGGAACTAACCATTCCAATTTTCGCTGTCTCTTATACACATCTCCGAGCCCACGAGACC
+
BBBBBFAADBAAGFGGGGGGGGFHBFHEGHFFGHHHHFHHGHEGHHGAFG1BBFHEGHHHHHHHGFHFFGGEGFGHGGEFEEFHHHGGGHBFHFHGFHHHHGHHHHHHHHHHHHGCFEFEGFHHHHHHFF2GCHFFDG?CBCHFCCCAEF
@M02034:409:000000000-BFKT7:1:1109:16252:24132 1:N:0:24
AAAGTCGAGGTGCCTAAAGTGGCAACCCAGACTTCGCGTCTGGTTGGTGGTGTAGAGCTTCCTGTAGCCGCATGGCGTTCGTACTTAAATATGGAACTAACCATTCCAATTTTCGCTGTCTCTTATACACATCTCCGAGCCCACGAGACC
+
BBCCCFBCCCABGGGGGGGGGGGHHHHGGHHGHHHGGGGGGGHHHGGGGGGFGHHFHHHHHHHHHHHHHGGGGGHHGGGGGGHHHHHHHHHHHHHHHHHHHHHHHHHHHHHHHHCGGGGHHHHHHHHHGHGHHHHHGGFFGGHGGGGGGG
@M02034:409:000000000-BFKT7:1:1109:21650:24133 1:N:0:24
AAAGTCGAGGTGCCTAAAGTGGCAACCCAGACTCCTGGTAATGTTGGTGGTGTAGAGCTTCCTGTAGCCGCATGGCGTTCGTACTTAAATATGGAACTAACCATTCCAATTTTCGCTGTCTCTTATACACATCTCCGAGCCCACGAGACC
+
BCCCCF?ABCBBGGGGGGGFGGGHHHHGGHCFHHHHHHFGHGHGHHHGGGEFFHHHHHHHHHHHHHHHHGGGGGHHGGGGEEGHHHHGHHHHHHGHHHHGHHHHHHGHHHHHHHGGGGGGGHHGHGHHFGEHHHFFG/DCCFHGGGGGGE
@M02034:409:000000000-BFKT7:1:1109:19604:24144 1:N:0:24
AAAGTCGAGGTGCCTAAAGTGGCAACCCAGACTAATTAGGAGGTTGGTGGTGTAGAGCTTCCTGTAGCCGCATGGCGTTCGTACTTAAATATGGAACTAACCATTCCAATTTTCGTTGTCTCTTATACACATCTCCGAGCCCACGAGACC
+
ABABADA>A>AACGGGBGGGGFFECFGECEG2FFDFDGFH5BEAFAEEFGEABFFDEFHA5A5BBA55FEE>EEFFEG?FFGF1?BGH3BF@GHFEFH333B3BG?BDFFGGFB<0?BFBFFGHFF4?3CDGCG3?CC@/CG/FC@//<F
@M02034:409:000000000-BFKT7:1:1109:20385:24154 1:N:0:24
AAAGTCGAGGTGCCTAAAGTGGCAACCCAGACTATTGAGAGGGTTGGTGGTGTAGAGCTTCCTGTAGCCGCATGGCGTTCGTACTTAAATATGGAACTAACCATTCCAATTTTCGCTGTCTCTTATACACATCTCCGAGCCCACGAGAC
+
CCCCCFCCBBCCGGGGGGGGGGGHHHHGGHCFH35DG532B2BFFGGGAEEFFBGFEGDGFHGHFFFFFEGEGGHAEEEGFFFHHHHHHHHFFHBBFGHGF?3GGDF?FGGHHEEEGDEBFGHHFGHHGFHHHHHGE/BCGA<FG/@?A
@M02034:409:000000000-BFKT7:1:1109:17783:24154 1:N:0:24
AAAGTCGAGGTGCCTAAAGTGGCAACCCAGACTTAGAGTGTGGTTGGTGGTGTAGAGCTTCCTGTAGCCGCATGGCGTTCGTACTTAAATATGGAACTAACCATTCCAATTTTCGCTGTCTCTTATACACATCTCCGAGCCCACGAGACC
+
AABBCFCCBCCCGGGGGGGGGGGGHHHGGHHGHGHHFGDFGFDHFGGEFGEFGHHFHHHHHFHHHHGGHGGGGGHHGGGGGGGHHHHGHHFHHHFHFHFHHHHHHHHHHHHHHHGGGGGGHHHHHHDFFHBGGGHFF?<@CGHFGCCDGE
@M02034:409:000000000-BFKT7:1:1109:5621:24157 1:N:0:24
AAAGTCGAGGTGCCTAAAGTGGCAACCCAGACTAAGAAGCATGTTGG
+
>1>1>D1>>A1AGFGGGGGFEBBFCHHGGHHGEA1CGE0BBGBFG2A
@M02034:409:000000000-BFKT7:1:1109:19218:24157 1:N:0:24
AAAGTCGAGGTGCCTAAAGTGGCAACCCAGACTAGGGATCATGTTGGTGGTGTAGAGCTTCCTGTAGCCGCATGGCGTTCGTACTTAAATATGGAACTAACCATTCCAATTTTCGCTGTCTCTTATACACATCTCCGAGCCCACGAGACC
+
@AABBFAB@DAAFGGGGFGGGGGGGHHGCGHFHHGHHHHGFGHHHGGEGGABFDGBGFGHHHHFGHHGHGG?FGHHGGGGGEHHHHHHHHHHHH3FFHHFHEGHFGFHHGHHHHGGGGGHHGHHFHGGHHHHGHHGE/DGGGHGGFCDDC
@M02034:409:000000000-BFKT7:1:1109:10664:24158 1:N:0:24
AAAGTCGAGGTGCCTAAAGTGGCAACCCAGACTAAGGAGTCTGTTGGTGGTGTAGAGCTTCCTGTAGCCGCATGGCGTTCGTACTTAAATATGGAACTAACCATTCCAATTTTCGCTGTCTCTTATACACATCTCCGAGCCCACGAGACC
+
BAAABFAADBAAGGGGGFGAGFGHHHHFGFHGHGHBE32AFDGGHHFGGGAFGFFDFHHFHGHHFFGHDEEEFGHHGGGGDEFHGHHEGHDHHFHDFFHBGC3FGBGHGHGHHHGEEFGDGHHH4GHFFBBGHGDFF</B@CGFGG@?DF
@M02034:409:000000000-BFKT7:1:1109:14696:24158 1:N:0:24
AAAGTCGAGGTGCCTAAAGTGGCAACCCAGAATGATAAGAAGGTTGGTGGTGTAGAGCTTCCTGTAGCCGCATGGCGTTCGTACTTAAATATGGAACTAACCATTCCAATTTTCGTT
+
>3AAAFBA>A>AAGGGGGGGF4FGGGHEFEE35B3FGFBD5E2G322BFGAF13F5DBAF5BFHF555B1E0EEHGED>FEE21FGH33BEB4F33B33GGFFF3FG4GHDGF4/BF
@M02034:409:000000000-BFKT7:1:1109:5607:24174 1:N:0:24
AAAGTCGAGGTGCCTAAAGTGGCAACCCAGACTAAGAAGCATGTTGGTGGTGTAGAGCTTCCTGTAGCCGCATGGCGTTCGTTCTTAAATATGGTACTAATCATTCCAATTTTTGCTG
+
ABB?AF3A>AABGGGGGGGGGGFEEGHGGHHAFF3ABEFFFGGHFGAEA2BA13D5B533AFFDGB553AE0EE11>?/1??31?@D@3BG44B44B4FG434B44B44B3B44/?B?
@M02034:409:000000000-BFKT7:1:1109:14265:24205 1:N:0:24
AAAGTCGAGGTGCCTAAAGTGGCAACCCAGACTCAGCCTTCTGTTGGTGGTGTAGAGCTTCCTGTAGCCGCATGGCGTTCGTACTTAAATATGGAACTAACCATTCCAATTTTCGCTGTCTCTTATACACATCTCCGAGCCCACGAGACC
+
CCCCCFBCCCBCGGGGGGGGGGGHHHHGGHHGHHHHHHHHHHHHHHHGGGEFGHHHHHHHHHHHHHHHHGGGGGHHGGGGGGHHHHHHHHHHHHHHHHHHHHGHHHHGHHHHHHGGGGGFHHHHHHHHHHEHHHGHFCGGGGHGGGGGGF
@M02034:409:000000000-BFKT7:1:1109:11815:24235 1:N:0:24
AAAGTCGAGGTGCCTAAAGTGGCAACCCAGACTGTGAAGTGTGTTGGTGGTGTAGAGCTTCCTGTAGCCGCATGGCGTTCGTACTTAAATATGGAACTAACCATTCCAATTTTCGCTGTCTCTTATACACATCTCCGAGCCCACGAGACC
+
AAAB>DAADAA4FGGFFGGGFFGHFHHGGGHDHHHGHHHABGHFHGHEEGECGHHHHHGFFGHHHB5FGGGEEEFFFGGFEEHHGGHH3GGHHFH3FFBBFFGFGGFGHGHHHHGGDDGFEHFHFGDF?CDG2G?FG/>BC?CF?FCGFE
@M02034:409:000000000-BFKT7:1:1109:10375:24236 1:N:0:24
AAAGTCGAGGTGCCTAAAGTGGCAACCCAGACTCAGCAGCAGGTTGGTGGTGTAGAGCTTCCTGTAGCCGCATGGCGTTCGTACTTAAATATGGAACTAACCATTCCAATTTTCGCTGTCTCTTATACACATCTCCGAGCCCACGAGACC
+
BCBBBFCCCB>AGGGGGGGFGGGHHHHGGHHGHHHHHHHHHHHHGHGGGGAFGHHHHHHHHHHHHHHHHGGGGGHHGGGGGFHHHHGHHHHHHHHHHGHHHHHHHHHHHHHGHHGGGGGFHHHHHHHHHHGHHHGHGCGGGGHGGGGGFF
@M02034:409:000000000-BFKT7:1:1109:25490:24242 1:N:0:24
AAAGTCGAGGTGCCTAAAGTGGCAACCCAGACTGGTCATGAGGTTGGTGGTGTAGAGCTTCCTGTAGCCGCATGGCGTTCGTACTTAAATATGGAACTAACCATTCCAATTTTCGCTGTCTCTTATACACATCTCCGAGCCCACGAGAC
+
AAAAA@AA1AAAFGGGCGG3FDFGF0GEEHHGHHCHFBHG2AFBFFGAFEAFGGFHHHHHHHHHFGHDHFGEGGHCEGGGEEEHHFFHHHEDGHHGEGFHHHGHFGHFHHEGHF@<?EEGFBGHFHBFGHHGHGDDAC??CEGGGGGGC
@M02034:409:000000000-BFKT7:1:1109:14741:24246 1:N:0:24
AAAGTCGAGGTGCCTAAAGTGGCAACCCAGACTGGTCGGGCGGATGGCGG
+
B@BBBFBAABABFGGGGGGAD4AFEGH2A2A2EAGFECEEC?E0E>A20>
@M02034:409:000000000-BFKT7:1:1109:26351:24256 1:N:0:24
AAAGTCGAGGTGCCTAAAGTGGCAACCCAGACTAGGAAGTATGTTGGTGGTGTAGAGCTTCCTGTAGCCGCATGGCGTTCGTACTTAAATATGGAACTAACCATTCCAATTTTCGCTGTCTCTTATACACATCTCCGAGCCCACGAGACC
+
ABBABD3ADBABCGGGGGGGGCFGHGHGGDHGHHHFHHGGHGGHHHGGGFGFFGGDHFHHHHHFGFHFHGGGGGHHEEGGGGHHHHHGHHHHHHHHFHFHHHHHHGHHHHHHHHGGGGFFBDGHHHBGDHFHHHBGECCGCFEF@CCDDE
@M02034:409:000000000-BFKT7:1:1109:8654:24261 1:N:0:24
AAAGTCGAGGTGCCTAAAGTGGCAACCCAGACTGCTCCTCCTGTGGGTGGTGTAGAGCTTCCTGTAGCCGCATTGCGTTCGTACTTAAATATGGAACTAACCATTCCAATTTTCGCTGTCTCTTGTACACATCTCCGAGCCCACGAGACC
+
A@BB>BA>DAABGGGFGGGFFGGHHHHGGHGGHGBFFHHFGFGB3BEE2EEFBGFFBGHF5BBFF5DEFFE0E1B@>EEFEEGHGHHH3GHHHFB3FGB33B3BG44FHGGHFFFDFEEEGHGF3B3GFFGHFGFFF</</CGGGGCE?F
@M02034:409:000000000-BFKT7:1:1109:8638:24271 1:N:0:24
AAAGTCGAGGTGCCTAAAGTGGCAACCCAGACTGCTCCTCCTGTTGGTGGTGTAGAGCTTCCTGTAGCCGCATGGCGTTCGTACTTAAATATGGAACTAACCATTCCAATTTTCGCTGTCTCTTATACACATCTCCGAGCCCACGAGACC
+
AB@BAFCCCCBBGGGGGGGFGGGHHHHEFHHGHGCHHGHHHGHGHHGECFAFAEG5BAFEEEGGGGHB3EEEEGHFGFGFFEEHHHHHHHFHEGEFHFGFGHGHHHFFGHHHHHGFGFE?GFHHFHEFDBFFHHHHG/BFGEEG@@@CDC
@M02034:409:000000000-BFKT7:1:1109:9682:24281 1:N:0:24
AAAGTCGAGGTGCCTAAAGTGGCAACCCAGACTACGAGGAGTGTTGGTGGTGTAGAGCTTCCTGTAGCCGCATGGCGTTCGTACTTAAATATGGAACTAACCATTCCAATTTTCGCTGTCTCTTATACACATCTCCGAGCCCACGAGACC
+
CCCCCFABDBABGGGGGGGGGGGHHHHGGGHA33GE2AE2AFAGGHEACEEEF3FAGGFHEHHF5DGDFFC>EGHFGEEGGE21FGHFFFFGHHD?EGFHHC3GHFFHFGHHHHFEGAGHFHHHFF?G3GBGFEFFGDB/@FHE?@<EDG
@M02034:409:000000000-BFKT7:1:1109:24964:24281 1:N:0:24
AAAGTCGAGGTGCCTAAAGTGGCAACCCAGACTCAGAGGGAGGTTGGTGGTGTAGAGCTTCCTGTAGCCGCATGGCGTTCGTACTTAAATATGGAACTAACCATTCCAATTTTCGCTGTCTCTTATACACATCTCCGAGCCCACGAGACC
+
BBBBCFBBCCBBGGGGGGGGGGGHHHHGGHHGHHHHHHGGEEGEHHGGGGEFFGHGHHHHHHHHHGHHHFGGGGHHGGGGGGHHHHHHHHHHHHGGHHHFHHGHHGBHHHHHHHGEGGFGHGHHGHGHHGEHFHGGE/DGGGHGGGGDGA
@M02034:409:000000000-BFKT7:1:1109:21006:24288 1:N:0:24
AAAGTCGAGGTGCCTAAAGTGGCAACCCAGACTAAGAATAGTGTTGGTGGTGTAGAGCTTCCTGTAGCCGCATGGCGTTCGTACTTAAATATGGAACTAACCATTCCAATTTTCGCTGTCTCTTATACACATCTCCGAGCCCACGAGAC
+
CBCCBFBBCCCDGGGGGGGGFGGHHHHGGHHGHHHH3GBGAFHGHHHGEGFGHHHHHHHHHHHHHHHHHGGEGGHHGGGGGGHHHHHHGHHHHGFFHHGGHHGGHHHHHHHHHHGGGGGGHHHHHHGHGHHHHHHHGCFCGGHGGGGGG
@M02034:409:000000000-BFKT7:1:1109:6011:24290 1:N:0:24
AAAGTCGAGGTGCCTAAAGTGGCAACCCAGACTCATAAGAATGTTGGTGGTGTAGAGC
+
BCCCCFABCCABGGGGGGGGGGGHHHHGGHHGFEAD5A555FHH5FEE2AEA13D555
@M02034:409:000000000-BFKT7:1:1109:16132:24295 1:N:0:24
AAAGTCGAGGTGCCTAAAGTGGCAACCCAGACTTGTCCGGTGGTTGGTGGTGTAGAGCTTCCTGTAGCCGCATGGCGTTCGTACTTAAATATGGAACTAACCATTCCAATTTTCGCTGTCTCTTATACACATCTCCGAGCCCACGAGACC
+
CCCCCFABBCCCGGGGGGGGGGGHHHHGGHHGHHHHHH?AEEGGFGGGGGEFHHHHHHHHHHHHHHHHHGGGGGHHGGGGGGHHHHGGHHFHHFHFFHHHHHHHHHHHHHHHHHGGGGGGHGHHFHDHGFGHHHHHG//CGFHGGFFGGG
@M02034:409:000000000-BFKT7:1:1109:9690:24299 1:N:0:24
AAAGTCGAGGTGCCTAAAGTGGCAACCCAGACTACGAGGAGTGTTGGTGGTGTAGAGCTTCCTGTAGCCGCATGGCGTTCGTACTTAAATATGGAACTAACCATTCCAATTTT
+
>3AA>BA>A@AAGGGBABFDAFFFHHGGGHHGHHFEEDGGEGHFFFAB1FBCB3GG5AFB5BBBB5DA3B@>EB??/E/FEECEFEGF@4FGHFE33B333B3BF4B?4FGHH
@M02034:409:000000000-BFKT7:1:1109:8275:24304 1:N:0:24
AAAGTCGAGGTGCCTAAAGTGGCAACCCAGACTCCTGTGCTTGTTGGTGGTGTAGAGCTTCCTGTAGCCGCATGGCGTTCGTACTTAAATATGGAACTAACCATTCCAATTTTCGCTGTCTCTTATACACATCTCCGAGCCCACGAGACC
+
BBBBBDAABDABFGGGGGGGGGGFHGHGGDFGHFHHHHFGGFGEGFGAFEAFHBAFHFFHHHHHGEGFHGCEEGHGGGGEGFCHGHHFHDEGGHFHFFGFGFGFGFFFEBEGFBE/EEEHHHHG???EGFHEFGHDDCC@DECEF>C?EC
@M02034:409:000000000-BFKT7:1:1109:16124:24316 1:N:0:24
AAAGTCGAGGTGCCTAAAGTGGCAACCCAGACTTGTCCGGTGGTTGGTGGTGTAGAGCTTCCTGTAGCCGCATGGCGTTCGTACTTAAATATGGAACTAACCATTCCAATTTTCGCTGTCTCTTATACACATCTCCGAGCCCACGAGACC
+
AABBADAABDAAFFGGGGBEGGAGFHHGGH2DHHBEDEEGAEEACEGEGGEGFFFADDGFGFHHFGHHHGGFGGHHGFGGGDEGEFDFGHDGHHHHEGFFGH?GH?FDDGHFHFEEEGGHHEGGGGBHBFHHBGHFA/B@/FGGGCGG?F
@M02034:409:000000000-BFKT7:1:1109:17001:24324 1:N:0:24
AAAGTCGAGGTGCCTAAAGTGGCAACCCAGACTCCTCATCCTGTTGGTGGTGTAGAGCTTCCTGTAGCCGCATGGCGTTCGTACTTAAATATGGAACTAACCATTCCAATTTTCGCTGTCTCTTATACACATCTCCGAGCCCACGAGACC
+
CCCCCFBBBCABGGGGGGGGGGGHHHHGGHHGHHHHHHHHHHHHHHGGGGEFGFHHHHHHHHHHHHGHHGGGGGHHGFGGGFCGHHHHGHFHHHFHHHHHHHHHHHHGFGHHHHGGGGGHHHHHHHFHHHGHHHHGGFGGGGHGGGGGGG
@M02034:409:000000000-BFKT7:1:1109:18839:24331 1:N:0:24
AAAGTCGAGGTGCCTAAAGTGGCAACCCAGACTAAGAAGCAGGTTGGTGGTGTAGAGCTTCCTGTAGCCGCATGGCGTTCGTACTTAAATATGGAACTAACCATTCCAATTTTCGCTGTCTCTTATACACATCTCCGAGCCCACGAGACC
+
CCCCBFCCBCCCGGGGGGGGGGGHHHHGGHHGHHHHHHGHGHHHHGGGFGGFFFHGHHFHHHHHHHHGHGGGGGHGGGGGGFHHHHHHHHHHHHHHGHGHGHFHHHHHHHHHHHGGGGGGHHHHHHHHHFHHHHHHGCGGGGHGGGGGGG
@M02034:409:000000000-BFKT7:1:1109:21754:24339 1:N:0:24
AAAGTCGAGGTGCCTAAAGTGGCAACCCAGACTCCTAATTGTGTTGGTGGTGTAGAGCTTCCTGTAGCCGCATGGCGTTCGTACTTAAATATGGAACTAACCATTCCAATTTTCGCTGTCTCTTATACACATCTCCG
+
CCCCCFCADCBBGGGGGGGGGGGHHHHGGHHGHF3FFEGGGHHHHHHEFGBFHHHHHHHHHHHHHHHHHGGGGGHHGGGGGEGHHHHFHHGHHHFGFHGFHHHHHHGHHHHHHHGGGGGGHHHHHHFFFHFGGGHBF
@M02034:409:000000000-BFKT7:1:1109:20157:24346 1:N:0:24
AAAGTCGAGGTGCCTAAAGTGGCAACCCAGACTCTTACTTTGGTTGGTGGTGTAGAGCTTCCTGTAGCCGCATG
+
AAABABA3A>A>FGGG4BFBFGDHHFGEGHHGFHFGHFH5DB3AFEEEEFBA1BFDDDFB5F5BABD5ABE0E?
@M02034:409:000000000-BFKT7:1:1109:19578:24362 1:N:0:24
AAAGTCGAGGTGCCTAAAGTGGCAACCCAGACTCGGCGGGTGGTTGGTGGTGTAGAGCTTCCTGTAGCCGCATGGCGTTCGTACTTAAATATGGAACTAACCATTCCAATTTTCGCTGTCTCTTATACACATCTCCGAGCCCACGAGACC
+
BBBBBFAABAABGGGGGGGGGGGHHHHGGGHGHHGGGGGG>>E?FGGEGG?F?BGDGEHH3FEGGEDFHEEEEEHCEEEEF/FEFGBFHHBDFHDDFG2CGHHGH2F2HFGHHDC/ADA1GBFGDG1<><GG1F1F??@-CGHGGGCDGG
@M02034:409:000000000-BFKT7:1:1109:22001:24369 1:N:0:24
AAAGTCGAGGTGCCTAAAGTGGCAACCCAGACTCCGTTTACTGTTGGTGGTGTAGAGCTTCCTGTAGCCGCATGGCGTTCGTACTTAAATATGGAACTAACCATTCCAATTTTCGCTGTCTCTTATACACATCTCCGAGCCCACGAGACC
+
BBBBBFB>DDABGGGGGGGGGGGHHHHGGHHGHHHEBBBEBDGDGHHFEGEFAGHHGHHHHHHHGGGFHGGEGGHHFGGGGGHHGHFG@GGHHHFFFHFHGHGGHGFHHHHHHHGEGFGGHHHHGHFHEGFHHHGFDDCCFGHGGGGGGF
@M02034:409:000000000-BFKT7:1:1109:16362:24372 1:N:0:24
AAAGTCGAGGTGCCTAAAGTGGCAACCCAGACTAAGCCTCCTGTTGGTGGTGTAGAGCTTCCTGTAGCCGCATGGCGTTCGTACTTAAATATGGAACTAACCATTCCAATTTTCGCTGTCTCTTATACACATCTCCGAGCCCACGAGACC
+
>1>1>FAA>D>AFGGGGGGGE1FEGGHEFFGFHHHF0FEFEG1BE1/EA/BB/BG2DGHHFHHFGFD2FEGGEGHFGEEFEEF>FGH1GHDGFB1@FG1@FHFHHHHHFHHHHHCGG/EGHHHHHHE22FDFEFGHG/CGGGHG@CC?EG
@M02034:409:000000000-BFKT7:1:1109:8775:24384 1:N:0:24
AAAGTCGAGGTGCCTAAAGTGGCAACCCAGACTTGTAATGGTGTTGGTGGTGTAGAGGTCGC
+
>3AA3BA3>2>>FGGBBAB6ABCGGFAAEGH2G53D5A5555B2ABFE22A1A35D52B20A
@M02034:409:000000000-BFKT7:1:1109:16276:24391 1:N:0:24
AAAGTCGAGGTGCCTAAAGTGGCAACCCAGACTTATTCGTCTGTTGGTGGTGTAGAGCTTCCTGTAGCCGCATGGCGTTCGTACTTAAATATGGAACTAACCATTCCAATTTTCGCTGTCTCTTATACACATCTCCGAGCCCACGAGACC
+
AAAABFBBBBBBGGGGGGGGGGGHHHHGGHHGHHHHHHHHGHGHHHHGGGEFFGHHHHHHHHHHHHHHHGGGGGHHGGGGGFFHHHHGHHHHHHEHGHHHHHHHHHGFFHHHHHGGGGGGHHHHGHDGHFHHHHHHG?GGGGGGGGGGGG
@M02034:409:000000000-BFKT7:1:1109:15833:24397 1:N:0:24
AAAGTCGAGGTGCCTAAAGTGGCAACCCAGACTAATAGTCCTGTTGGTGGTGTAGAGCTTCCTGTAGCCGCATGGCGTTCGTACTTAAATATGGAACTAACCATTCCAATTTTCGCTGTCTCTTATACACATCTCCGAGCCCACGAGACC
+
BBBCCFABCCCBGGGGGGGGGGGHHHHGGHHGH3GG55D55DBGHHHGGGEFGHHHHHHHHGHHHHHHHGGGFGHHGFGGGFFHHHHHHHGGHHGHGHHHHHHHHHHHHHHHHHGGGGGGHGHHHHHHHHHHGHGHGCGGGGHGGGGGDG
@M02034:409:000000000-BFKT7:1:1109:20788:24401 1:N:0:24
AAAGTCGAGGTGCCTAAAGTGGCAACCCAGACTGTTTTGCGGGTTGGTGGTGTAGAGCTTCCTGTAGCCGCATGGCGTTCGTACTTAAATATGGAACTAACCATTCCAATTTTCG
+
CCCCCFCCCCABGGGGGGGGGGGHHHHFGHHGH33B52BB2ECFFGGGGGEFGHHEHHHHHHHHHHHGHGGGGGHHGGGGGGHHHHGGHHHHHHFHHHGHHHGHHHHHEGHHHH?
@M02034:409:000000000-BFKT7:1:1109:13818:24404 1:N:0:24
AAAGTCGAGGTGCCTAAAGTGGCAACCCAGACTAATACGTAGGTTGGTGGTGTAGAGCTTCCTGTAGCCGCATGGCGTTCGTACTTAAATATGGAACTAACCATTCCAATTTTCGCTGTCTCTTATACACATCTCCGAGCCCACGAGACC
+
BCCCCFABBCAAGGGGGGGGGGGHHHHGGHHGHGHHHHHHHHGHHHGEFGAFGHHFHHHHHHHHHHHHHGGGGGHGGGGGGGFHHHHHHHHHHHFGHGHHFHHHHHGHHHHHGHGGGGGGHGHHHHHHGHEHHHHHGCGGGGHGGFGGGE
@M02034:409:000000000-BFKT7:1:1109:25147:24407 1:N:0:24
AAAGTCGAGGTGCCTAAAGTGGCAACCCAGACTGCTCCTGAGGTTGGTGGTGTAGAGCTTCCTGTAGCCGCATGGCGTTCGTACTTAAATATGGAACTAACCATTCCAATTTTCGCTGTCTCTTATACACATCTCCGAGCCCACGAGACC
+
AAABBFABDBAAGGGGGGGGGGGHHHHGGHHGHHHHHHHGHGGHHFGGGGEBGFHFHHHHHHHHHHHHHGGCFGHHGGGGGFGHHHHFHHGHHHHHGHBFHHHHHHHHHHHHHH/EG/EGFHHHGHFDDHHHHHHFDFGGGGHGGCGGGG
@M02034:409:000000000-BFKT7:1:1109:24674:24408 1:N:0:24
AAAGTCGAGGTGCCTAAAGTGGCAACCCAGACTCATCCGCCGGTTGGTGGTGTAGAGCTTCCTGTAGCCGCATGGCGTTCGTACTTAAATATGGAACTAACCATTCCAATTTTCGCTGTCTCTTATACACATCTCCGAGCCCACGAGACC
+
BCCBCFACDBABGGGGGGGGGGGHHHHGGHHGHHHGHHGGGGGGGFGGGGEFGHHHHHHHGHHHHHHGHGGFFGHHGGGGGFHHGHHGHHHHHHFHFHGHFHHHHHGHHHHHHHGGGDDFHHHHHHHHFFFHHGHGGGGGFGHGGGGGDF
@M02034:409:000000000-BFKT7:1:1109:20387:24410 1:N:0:24
AAAGTCGAGGTGCCTAAAGTGGCAACCCAGACTGTGCTGCGTGTTGGTGGTGTAGAGCTTTCTGTAGGCGCATGGCGTTCGTACTTAAAT
+
BBABBFBBBBABGGFGFGGGGGGHFHHAFAEFB33B55DFEFE22AFEGG1A1BF5FHFE5BGH55D33AEEFEGFE>/1>E21?EGD3F
@M02034:409:000000000-BFKT7:1:1109:20076:24412 1:N:0:24
AAAGTCGAGGTGCCTAAAGTGGCAACCCAGACTAAGCATACTGTTGGTGGTGTAGAGCTTCCTGTAGCCGCATGGCGTTCGTACTTAAATATGGAACTAACCATTCCAATTTTCGCTGTCTCTTATACACATCTCCGAGCCCACGAGACC
+
BBBBBFAADDBBGGGGGGGGGGGHHHHGGHH2FGEGHHHHFFHHBGEEAEFF1AGBD5FEABBGFADDFEFAFEGAEEEGFEFGFGH@GDGFFF@3FGGFGEBFFBE?EGEHD4EEFFEFDGHFF4F4D2GGFFF2B@DGC/GFF?F?GC
@M02034:409:000000000-BFKT7:1:1109:24128:24412 1:N:0:24
AAAGTCGAGGTGCCTAAAGTGGCAACCCAGACTAAGATTAAGGTTGGTGGTGTAGAGCTTCCTGGAGCCGCATGGCGTTCGTACTTAAATATGGAACTAACCATTCCTATTTTTGCTGTCCCTTATACACATCTCCGAGCCCACGAGAC
+
BBAAAFABBBAAGGGGGGGGGFGGHHHFGHGFHHHHFDF5DFGHGHCBFEEFF3D5D53BAGHG321BAA>0BEF1E1@FE12??GHHH4FFF33@B3FF30?B?BF44B4B44/BF34B3?B334B3?2?2FFH2</>B/FGFGD//?
@M02034:409:000000000-BFKT7:1:1109:24326:24414 1:N:0:24
AAAGTCGAGGTGCCTAAAGTGGCAACCCAGACTGCGATGTAGGTTGGTGGTGTAGAGCTTCCTGTAGCCGCATGGCGTTCGTACTTAAATATGGAACTAACCATTCCAATTTTCGCTGTCTCTTATACACATCTCCGAGCCCACGAGACC
+
BBCCCFBBDBCBGGGGGGGGGGGHHHHGGHHGHHHGEFGGFFFGHHGGGGFFGHHHHHHHHHHHHHHHHGGGGGHHGGGGGGHHHHHHHHHHHHHHHHHGHHGHHHHHGHHHHHGGGGGHHHHHHHHHGHGHGHHHGGGGGGHGGGGGGC
@M02034:409:000000000-BFKT7:1:1109:12529:24416 1:N:0:24
AAAGTCGAGGTGCCTAAAGTGGCAACCCAGACTGGTAAGAATGTTGGTGGTGTAGAGCTTCCTGTAGCCGCATGGCGTTCGTACTTAAATATGGAACTAACCATTCCAATTTTCGCTGTCTCTTATACACATCTCCGAGCCCACGAGACC
+
CCCDDFCCBCBBGGGGGGGGGGGHHHHGGHHGHFCHHH35DFGHHHHGGGEFGHHHHHHHHHHHHHHHHGGGGGHHGGGGGGGHHHHHHHHHHHHHHHHHHHGHHHHHHHHHHHGGGGGHHHHHHHHHHHGHHHHHGCCGGGHGGGGGGE
@M02034:409:000000000-BFKT7:1:1109:12547:24425 1:N:0:24
AAAGTCGAGGTGCCTAAAGTGGCAACCCAGACTGGTAAGAATGTTGGTGGTGTAGAGCTTCCTGTAGCCGCATGGCGTTCGTACTTAAATATGGAACTAACCATTCCAATTTTCGCTGTCTCTTATACACATCTCCGAGCCCACGAGACC
+
A?AB>BA>ADABGGGFGFBEEGFHHHHGFHHGHHAFGGGGABFDDFEAAEEFBEGFF5G3AFFBBDFAFEEAEBBF@EEFDEHHEGHHGHHHGFF3@GFF3C3BG?BFGGHHHHE?EEFGHFHFGFFHFFEHHHHDF?DCCGEFGGGGGG
@M02034:409:000000000-BFKT7:1:1109:8747:24432 1:N:0:24
AAAGTCGAGGTGCCTAAAGTGGCAACCCAGACTCGGTCGCCTGTTGGTGGTGTAGAGCTTCCTGTAGCCGCATGGCGTTCGTACTTAAATATGGAACTAACCATTCCAATTTTCGCTGTCTCTTATACACTCTCCGAGCCCACGAGACCA
+
?AAABFABDBABFGGGGGGGGGGHAFFEFHHGHHGGEGGGGEHHHHGFGGEFGFHFGHHHG3GFFGHGHGGEFGHHGGGEEFHHGFHGHHGHHHBFGHGHHGGHHFGFGHHHHHGEGGGGHHHHHHFHFHFHHHHFCGGDGGGGGGGGGF
@M02034:409:000000000-BFKT7:1:1109:19417:24433 1:N:0:24
AAAGTCGAGGTGCCTAAAGTGGCAACCCAGACTTCGATTACGGTTGGTGGTGTAGAGCTTCCTGTAGCCGCATGGCGTTCGTACTTAAATATGGAACTAACCATTCCAATTTTCGCTGTCTCTTATACACATCTCCGAGCCCACGAGACC
+
BBBBBFABBBAAGGGGGGGGGGGHHHHGGGDGHHHGGHHGHGGHGGGGGGAFGHHHHHHHHHHGGHHHHGGGFGHHGGGGGFGHHHHGHHGHHGFFFHHGHHHHHHHGHHHHHHGGGGGGGHHHHHGGHFFHHGGFGGGGGGHEGGGGGG
@M02034:409:000000000-BFKT7:1:1109:18950:24441 1:N:0:24
AAAGTCGAGGTGCCTAAAGTGGCAACCCAGACTCTGATTAGTTTGGTGGTGTAGAGCTTCCTGTAGCCGCATGGCGTTCGTACTTAAATATGGAACTAACCATTCCAATTTTCGCTGTCTCTTATACACATCTCCGAGCCCACGAGACC
+
CCCCCFCCCCBBGGGG4FGGGGGHHHHGGHHGHHHHFGHHHHHHHGGGGAFHHHGHHHHHHHHHHHFHGGGGGHHGEGGGGGHHHGHHHGHHHDGGHGGFHHHHHGHBHHHHHGGGGGHHHHHHHHEHHFGHHHHGBDGGFEGGGGGGG
@M02034:409:000000000-BFKT7:1:1109:26244:24443 1:N:0:24
AAAGTCGAGGTGCCTAAAGTGGCAACCCAGACTGAGTCTTGTGTTGGTGGTGTAGAGCTTCCTGTAGCCGCATGGCGTTCGTACTTAAATATGGAACTAACCATTCCAATTTTCGCTGTCTCTTATACACATCTCCGAGCCCACGAGACC
+
BBBBBFBBBBBAGGGGGGGFGFGHHHHGGHHGHHHHGHHHHHHHHHHFGGEFFGHHHHHHHHHHHHHGHGGGGGHHGGGGFEFGHHHFHHHHHFGHHHHHHHFHHHHGHHHHHGGGGGGHHHHHGHHGGGFHHHFBE/BCGGHGGGGGGF
@M02034:409:000000000-BFKT7:1:1109:11596:24450 1:N:0:24
AAAGTCGAGGTGCCTAAAGTGGCAACCCAGACTTATGAG
+
??ABBFBBDAAABGGGBG4EEGFFHHHCFHCFH55D555
@M02034:409:000000000-BFKT7:1:1109:13181:24454 1:N:0:24
AAAGTCGAGGTGCCTAAAGTGGCAACCCAGACTTCGTCTAGTGTTGGTGGTGTAGAGCTTCCTGTAGCCGCATGGCGTTCGTACTTAAATATGGAACTAACCATTCCAATTTTCGCTGTCTCTTATACACATCTCCGAGCCCACGAGACC
+
CCCCCFABCCCCGGGGGGGGGGGHHHHGGHHGHH5FFAGFHHHHHHHEEEFFAFHFHHHHHHHHHHHGHGGEGGHFGGGGGGHHHHGHHGHHHHBGGHGHHFEGHFHHHHHHHHGGGGFHHHHHHHFHHHHHHHFFFCDFCEFGGGGGGG
@M02034:409:000000000-BFKT7:1:1109:13163:24456 1:N:0:24
AAAGTCGAGGTGCCTAAAGTGGCAACCCAGACTTCGTCTAGTGTTG
+
>AAAAFBBDB>A4FGGGGGGFGGCFFHGFHAFF5FCH2F2DFGGGE
@M02034:409:000000000-BFKT7:1:1109:17809:24460 1:N:0:24
AAAGTCGAGGTGCCTAAAGTGGCAACCCAGACTCTTGGTGGTGTTATTCTTGTAGTAGTTGCTTTGGCCGCATGCT
+
CCCCCFAABCCCGGGGGGGGGGGHHHHGGHHGH33D33BA22BFE55D55F5A5D555A55D3A53A330A0B135
@M02034:409:000000000-BFKT7:1:1109:11584:24470 1:N:0:24
AAAGTCGAGGTGCCTAAAGTGGCAACCCAGACTTATGAGAAGGTTGGTGGTGTAGAGCTTCCTGTAGCCGCATGGCGTTCGTACTTAAATATGGAACTAACCATTCCAATTTTCGCTGTCTCTATACACATCTCCGAGCCCACGAGACC
+
BBBBBFABBBBBGGGFGGGGGGGHGHHGGHHGHHHHHHFHHHHHHHGGGGEFGHHEGHHHHHHHHHHHHGGCFFHHGGGGGGFHHHHGHHGHHHBFFHFGHHHHHHHHFGHHHGGGGGGGHGHHHGFHFFGHHHHGGGGGGGGGDGFGE
@M02034:409:000000000-BFKT7:1:1109:19278:24478 1:N:0:24
AAAGTCGAGGTGCCTAAAGTGGCAACCCAGACTAATGTTATGGTTGGTGGTGTAGAGCTTCCTGTAGCCGCGTGGCGT
+
CCCCCF@BDBCCGGGFGGGGGGGHHHHGGHG23A3DFAFGHHHH5E2ECDEF13D5A5AB5FFF5555AAE0>>>//?
@M02034:409:000000000-BFKT7:1:1109:14086:24483 1:N:0:24
AAAGTCGAGGTGCCTAAAGTGGCAACCCAGACTATTTTTTGGGTT
+
AABBAFBAD2AAGGGG44FGGGGHHHHGGHHGHH5FD5DAAAEBF
@M02034:409:000000000-BFKT7:1:1109:14068:24491 1:N:0:24
AAAGTCGAGGTGCCTAAAGTGGCAACCCAGACTAGTTTTTGGGTTGGTGGTGTAGAGCTTCCTGTAGCCGCATGGCGTTCGTACTTAAATATGGAACTAACCATTCCAATTTTCGCTGTCTCTTATACACATCTCCGAGCCCACGAGACC
+
A?ABBFCCDBABGGGGGGGGGGGHGHHGGHGGHFCHHFHGFGGGGEAEFGEFGAG5FFGHEHHH5FBDFEG0EFHHGGGGFEFGEHHGFHFHHH3DFGGGFEEHHHDDFGDHFBECFD?GFHHGDDBBGFG?GDGDGFGG@/?F?/>/><
@M02034:409:000000000-BFKT7:1:1109:18826:24500 1:N:0:24
AAAGTCGAGGTGCCTAAAGTGGCAACCCAGACTTGGCCGGTGGTTGGTGGTGTAGAGCTTCCTGTAGCCGCATGGCGTTCGTACTTAAATATGGAACTAACCATTCCAATTTTCGCTGTCTCTTATACACATCTCCGAGCCCACGAGACC
+
BBBBBFABBBBBGGGGGGGFGFGHHHHGGHHGHHFGHHEFAEFGGGGGGGFFGHHGHHHHHHHHHHHHHGGGGGHHGGGGGGHHHHHHHHHHHHHHHHGHHHHHHHHHHHHHHHGGGGGGHGHHHHHHHHHHHGFFDDGGGFFGGGGDDG
@M02034:409:000000000-BFKT7:1:1109:22826:24504 1:N:0:24
AAAGTCGAGGTGCCTAAAGTGGCAACCCAGACTCATGCTGGGGTTGGTGGTGTAGAGCTTCCTGTAGCCGCATGGCGTTCGTACTTAAATATGGAACTAACCATTCCAATTTTCGCTGTCTCTTATACACATCTCCGAGCCCACGAGACC
+
BBBBBFBADBBBGGGGGGGGGGGHHHHGGHHGHHHHHHHHHGGGGGGGGGEFGHHGHHHHHHHHGFHHHGGGGGHHGGGGGGHHHHHGHHHHHHHHHHGHHHHHHHFHHHHHHHGGGGGHHHHHHHHHHHGHGHHHGGCDFFHGGGGDGG
@M02034:409:000000000-BFKT7:1:1109:16332:24512 1:N:0:24
AAAGTCGAGGTGCCTAAAGTGGCAACCCAGACTACTCGTCTGGTTGGTGGTGTAGAGCTTCCTGTAGCCGCATGGCGTTCGTACTTAAATATGGAACTAACCATTCCAATTTTCGCTGTCTCTTATACACATCTCCGAGCCCACGAGACC
+
CCCCCFBAB@ACGGGGGGGGGGGHHHHGGHHGHHHHHGHGHGHHHGGGGGGFGHHGHGHHHHHHHHHHHGGGGGHFGGGGGFHHHHHHHHHHHHHHHHHHHHBHHHGHHHHHHHGGGGGHHHHHHHHHHHHHHHHHGCGGGGHGGGGGGG
@M02034:409:000000000-BFKT7:1:1109:6820:24514 1:N:0:24
AAAGTCGAGGTGCCTAAAGTGGCAACCCAGACTAAGCCGCCTGTTGGTGGTGTAGAGCTTCCTGTAGCCGCATGGCGTTCGTACTTAAATATGGAACTAACCATTCCAATTTTCGCTGTCTCTTATACACATCTCCG
+
BBBBBFBBDBABGGGGGGGGGFGGHHHFGHHGH33A3AE222BFD3FEA?EF13D5A5GFFHHH5D55BEG0FFG1@E@FA?2FEHHFFGFFHH3ECEGHH03BF?F44FGHH4<<E<E2FGF?3FB3G2FFFGF2?
@M02034:409:000000000-BFKT7:1:1109:20633:24515 1:N:0:24
AAAGTCGAGGTGCCTAAAGTGGCAACCCAGACTCCGCATCCTGTTGGTGGTGTAGAGCTTCCTGTAGCCGCATGGCGTTCGTACTTAAATATGGAACTAACCATTCCAATTTTCGCTGTCTCTTATACACATCTCCGAGCCCACGAGAC
+
AAAAAFAA>D>>BGGGGGGG1EFFGHGEAA0FB11B0AE?0BFGGEEFFGBBFEFDGDFGHFHG1GGHHGG@EEHHGEEFEE0EGGFBGGGGHHBGGGFGHHGHHHHFGHHHHHGGGEGGHGHHBGFFGGFBGHHECC?@CEGFCCG/A
@M02034:409:000000000-BFKT7:1:1109:24320:24526 1:N:0:24
AAAGTCGAGGTGCCTAAAGTGGCAACCCAGACTACTTCGCCTGTTGGTGGTGTAGAGCTTCCTGTAGCCGCATGGCGTTCGTACTTAAATATGGAACTAACCATTCCAATTTTCGCTGTCTCTTATACACATCTCCGAGCCCACGAGACC
+
CCCCCFCCCCAAGGGGGGGGGGGHHHHGGHHGHHHHHHGGGEHHFHHGGGEFGFHGHHHHHHHHHHHGHGGGGGHGFEFGGGHHHHHHHHHHHHFFFHHHHHFHHHHFHHHHHHGGGGGHHHHHHHGHFHEHHHHHGCGGGCHFFGGGFA
@M02034:409:000000000-BFKT7:1:1109:18904:24530 1:N:0:24
AAAGTCGAGGTGCCTAAAGTGGCAACCCAGACTCATCCTCCTGTTGGTGGTGTAGAGCTTCCTGTAGCCGCATGGCGTTCGTACTTAAATATGGAACTAACCATTCCAATTTTCGCTGTCTCTTATACACATCTCCGAGCCCACGAGACC
+
CCCCBBAAADBCGGGGGGGGGGGHHHHGGHHGHGHGGGHHFFCBGHGFFGFEA3GBGGGFGGHGGGHFFEF0EEECEEFGFAFHFGHFFGFGHHBGHHHF3F3FHHFFFHFHFBE?EEEGFGHHEGFGHHHHHHHFABCCCGHGGGG/AF
@M02034:409:000000000-BFKT7:1:1109:18927:24543 1:N:0:24
AAAGTCGAGGTGCCTAAAGTGGCAACCCAGACTTAGCATAAGGTTGGTGGTGTAGAGCTTCCTGTAGCCGCATGGCGTTCGTACTTAAATATGGAACTAACCATTCCAATTTTCGCTGTCTCTTATACACATCTCCGAGCCCACGAGACC
+
CCCCCFBBBCBBGGGGGGGGGGGHHHHGGHHGHHHHHHHHHHHGGHGGGGEFGHHHHHHHHHHHHHHHHGGFGGHHGGGGGGHHHHHHHHHHHFGHHHHHHHGHHHHHHHHHHHGGGGGGHHHHHHGHGHGHHHHHGGGGGGHGGGGFFF
@M02034:409:000000000-BFKT7:1:1109:18944:24548 1:N:0:24
AAAGTCGCGGTGCCTAAAGTGGCAACCCAGACTTAGCATACGGTTGGTGGTGTAGAGCTGCCTGTAGCCGCATTTCTTTCGTACTTAACTATGGAACTAACCATTCCAATTTTCGCTGTCTCTTATACTCATCTCCGAGCCCAC
+
>1AA>B>1>>>1ABFFABAB1FBGHGFEAFGFH2FFHFFFBBEB/AAAAEBAA1BEDDG11BBBBBD21?E>E/2B2@@B/B0C?BBF@BGHG111FCFB1>1BB>>>BBBFHHEEEEAGHFHH1BDD2B1BFBB1?B/CC//F
@M02034:409:000000000-BFKT7:1:1109:11147:24571 1:N:0:24
AAAGTCGAGGTGCCTAAAGTGGCAACCCAGACTAGTAAGAAGGTTGGTGGTGTAGAGCTTCCTGTAGCCGCATGGCGTTCGTACTTAAATATGGAACTAACCATTCCAATTTTCGCTGTCTCTTATACACATCTCCGAGCCCACGAGACC
+
CBCCCFBABBABGGGGGGGGGGGHHHHGGHHGHHGHHHHHFHH3FGGEEGFFGGHHHHHHHHHHHGHGHGGEEGHHGGGGGGHHHHHHHHHHHHEGGFGFGHHGHGFHHGHHHHGGGGGGHGHHGHHHHHGHGHGHG@DDGFHGGGCGGG
@M02034:409:000000000-BFKT7:1:1109:5275:24575 1:N:0:24
AAAGTCGAGGTGCCTAAAGTGGCAACCCAGACTGCTGATAATGTTGGTGGTGTAGAGCTTCCTGTAGCCGCATGGCGTTCGTACTTAAATATGGAACTAACCATTCCAATTTTCGCTGTCTCTTATACACATCTCCGAGCCCACGAGACC
+
CCCCCFBBCCAAGGGGGGGGGGGHHHHGGGDGHHHHHFHHHHHHHHHGGGEFFGHHHHHHHHHHHHHHHGGGFGHHGGGGFFHHHHGFHHGHHHFGFHFGHHHHHGFFHHHHHHGGGGGGHHHHHHEHFGFHGHGHGGGCFGHGGCCEGG
@M02034:409:000000000-BFKT7:1:1109:23774:24586 1:N:0:24
AAAGTCGAGGTGCCTAAAGTGGCAACCCAGACTGGGGAGGAGGTTGGGGGTGTAGAGCTTCCTGTAGCCGCATGGCGTTCGTACTTAAATATGGAACTAACCATTCCAATTTTCGCTGTCTCTTATACACATCTCCGAGCCCACGAGACC
+
CCCCCFBABCCCGGGGGGGGGGGHHHHGGHAFHHHC2A2A22BEFHE0A0A>>FG@55BB3BF3B4B4@?E>EEE1>>>FE?2?/BG3B?FGB333BFGH202BB3D?DGHHHG/?C/CHHHHHFG1DGHBHHHHD?D?DFCCFFGGDDE
@M02034:409:000000000-BFKT7:1:1109:18610:24599 1:N:0:24
AAAGTCGAGGTGCCTAAAGTGGCAACCCAGACTCGTTATTTTGTTGGTGGTGTAGAGCTTCCTGTAGCCGCATGGCGTTCGTACTTAAATATGGAACTAACCATTCCAATTTTCGCTGTCTCTTATACACATCTCCGAGCCCACGAGACC
+
BBBBBFABBBBBGGGGGGGGFGGGFFHGGHCFHFCGAFGFAFFHHHGGGGAFGFHHHHHHHHHHHHHGHGGGGGHHGGGGGFFHHHHGHHGHHHHHGHFFHHFHGHHH4FGHHHGGGGGGGGHHHHGHDGDHGGFHG/CGGGHGGGGGDE
@M02034:409:000000000-BFKT7:1:1109:10719:24600 1:N:0:24
AACGTCGATGTGCCTAAAGTGGCAACCCAGACT
+
AA1>A1>AADBB31BBFGFGGBA0BAFGCG00B
@M02034:409:000000000-BFKT7:1:1109:5724:24603 1:N:0:24
AAAGTCGAGGTGCCTAAAGTGGCAACCCAGACTCCTCCTGCTGTTGGTGGTGTAGAGCTTCCTGTAGCCGCATGGCGTTCGTACTTAAATATGGAACTAACCATTCCAATTTTCGCTGTCTCTTATACACATCTCCGAGCCCACGAGACC
+
3AAABFABDBAA4FGGGGGGGEFEAGFEGHDFHHHHHHFHHHHHHFHFGGABFHHFHHHHHCGEFFFGHGEEEGHFGGGFEEGHHHBFHH4GHGFGFGGGHHGFFGFHHHHHHHGGGGGBFFHHGHBDDGFHFFBFEC?/BFEECC?ED<
@M02034:409:000000000-BFKT7:1:1109:9317:24612 1:N:0:24
AAAGTCGAGGTGCCTAAAGTGGCAACCCAGACTTGGTATCAGGTTGGTGGTGTAGAGCTTCCTGTAGCCGCATGGCGTTCGTACTTAAATATGGAACTAACCATTCCAATTTTCGCTGTCTCTTATACACATCTCCGAGCCCACGAGACC
+
BABBBFBBBBBBGGGGGGGGGGGHHHHGGHHGHH3F3DFHFGHGGHGEFGBFFGHGGFHHHHHHGFHHHGGGGGHHGFGGFEFHHHGHHGFHFFEGFHGFHHGHGBGFHHHHHHGGGGEFHHHHHHHHHGHHFGFGGCGGFGECDDCGGG
@M02034:409:000000000-BFKT7:1:1109:20082:24621 1:N:0:24
AAAGTCGAGGTGCCTAAAGTGGCAACCCAGACTGGTCTTCCGGTTGGTGGTGTAGAGCTTCCTGTAGCCGCATGGCGTTCGTACTTAAATATGGAACTAACCATTCCAATTTTCGCTGTCTCTTATACACATCTCCGAGCCCACGAGACC
+
CCCCCFCBCBBCGGGGGGGGGGGHHHHGGHHGH3AAF55DGGGGGGGGGGEFHHHHHHHHHHHHHHHHHGGGGGHHGGGGGGHHHHHGHHHHHHFHHHHHHHHHHHHHHHHHHHGGGGGHHHHHHHHHHHGHHHHHGGFGGGHGGGGGGE
@M02034:409:000000000-BFKT7:1:1109:20102:24625 1:N:0:24
AAAGTCGAGGTGCCTAAAGTGGCAACCCAGACTGGTCTGCCGGTTGGTGGTGTAGAGCTTCCTGTCGCCGCATGGCGTTCGTACTTAAATATGGAACTAACCATTCCAATTTTCGCTGTCTCTTATACACATCTC
+
3AAA>BA>A>A>GGGGB4BE5GFHHHHGGHHGHH2BG5BDBAEAAAEA1FBB1BF555B35B5FB3B11>E/E?1B/?>E1?G1??GDBBGDD3F3?FBE?03B34B4BGGHFBBDGGGFBGGHFGD>GFDH2GF
@M02034:409:000000000-BFKT7:1:1109:10336:24634 1:N:0:24
AAAGTCGAGGTGCCTAAAGTGGCAACCCAGACTGGGAGGAGGGTTGGTGGTGTAGAGCTTCCTGTAGCCGCATGGCGTTCGTACTTAAATATGGAACTAACCATTCCAATTTTCGCTGTCTCTATACACATCTCGAGCCCACGAGACCAG
+
CCCCCFCBCCCCGGGGGGGGGGGHGHHGGHHGHHHHHGGGGGGGHGGGGGAFGHHHHHHHHHHHGHHHHGGGGGHHGGGGGGHHHHHHHHHGHHHHHHHGHHGHHHHHHHHHHHGGGGGHHGHHHHHHHHHHHHHGGGGGHGGGGDGGHF
@M02034:409:000000000-BFKT7:1:1109:6798:24648 1:N:0:24
AAAGTCGCGGTGCCTAAAGTGGCAACCCAGACTAAGAATAAGGTTG
+
>?A?>BA11>>DAFC11BABBFFFFHHGCFCC1F111BB111BDAF
@M02034:409:000000000-BFKT7:1:1109:6775:24669 1:N:0:24
AAAGTCGAGGTGCCTAAAGTGGCAACCCAGACTAAGAATAAGGTTGGTGGTGTAGAGCTTCCTGTAGCCGCATGGCGTTCGTACTTAAATATGGAACTAACCATTCCAATTTTCGCTGTCTCTTATACACATCTCCGAGCCCACGAGACC
+
CCCCCFCCCCCCGGGGGGGGGGGHHHHGGHHGHHFGFGHFHHHGGHGGGGGFGHHHGHHHHHHHHHHHHGGGGGHFGGGGGFGHHHGGHHGHHHGHHHHHHHGHHHHHGHHHHHGGGGGHHHHHHHHHFHHHHHGGGCCFCFHGGGGGGF
@M02034:409:000000000-BFKT7:1:1109:7666:24672 1:N:0:24
AAAGTCGAGGTGCCTAAAGTGGCAACCCAGACTAATAAGAGGGTTGGTGGTGTAGAGCTTCCTGTAGCCGCATGGCGTTCGTACTTAAATATGGAACTAACCATTCCAATTTTCGCTGTCTCTTATACACATCTCCGAGCCCACGAGACC
+
CCCCCFCCCCCCGGGGGGGGGGGHHHHGGHHGHB3DFFH53EEEGGGGGGEFGHHHHHHHHHHHHHHHHGGEFGHHGGGGGGHHHHHHHHHHHHFHHHHHHHHHHHHHHHHHHHGGGGGHHHHHHHHHGHHHHHGFFFGGGGGGGGGGGF
@M02034:409:000000000-BFKT7:1:1109:6794:24674 1:N:0:24
AAAGTCGAGGTGCCTCAAGTGGCAACCCAGACTAAGAATAGGGTTGGTGGTGTAGAGCTGCCTGTAGCCGCATGGCGTTCTTACTTAATTATGGAACTAACCATTCCAATTTTCGCTGTCTCTTATACACATCTCCGAGCCCACGAGACC
+
>3AA>B>>>>>>BGG44BAB5BAGFFGEFHHGHHEGF5F53BAB2AAAAEB1ABFGBDF3ABBBA5DA3AE>E1??/?>B14B@B@GH4BBB@F33BF333F3BB4BBEGBGHG>/?<EFGBFG4B2FFFBGFGB?DCCGGG/F@/<</<
@M02034:409:000000000-BFKT7:1:1109:13447:24674 1:N:0:24
AAAGTCGAGGTGCCTAAAGTGGCAACCCAGACTATGTATGGGGTTGGTGGTGTAGAGCTTCCTGTAGCCGCATGGCGTTCGTACTTAAATATGGAACTAACCATTCCAATTTTCGCTGTCTCTTATACACATCTCCGAGCCCACGAGACC
+
BBBBBFAADBBBGGGGGGGGGGGHHHHGGHFFHHGHDFGHHFFGGGG1FEEFAFHEA5FGDGGDHFFEFFGEEFHCEEEFGEGGEGHEGFHHHB@3GHHHHFDGHDHHFHHHHGCFFDFHHHHHHHBHGHHHHHGHG/@BDGHGCCC?DG
@M02034:409:000000000-BFKT7:1:1109:13273:24680 1:N:0:24
AAAGTCGAGGTGCCTAAAGTGGCAACCCAGACTAAGACGCATGTTGGTGGTGTAGAGCTTCCTGTAGCCGCATGGCGTTCGTACTTAAATATGGAACTAACCATTCCAATTTTCGCTGTCTCTTATACACATCTCCGAGCCCACGAGACC
+
BBBBBFAADBBBGGGGGGGGGGGHHHHGGHHGHHGHHHGGFGGHHHHGGGEFGHHHHHHHHHHHHHHHHGGEEGHHGGGGGGHHHHFFGHHHHHFHGHHHGHHHHHHHHHHHHHGGGGGHHHHHHHFGGHFHHHHHGFFDGGHGG?FGGG
@M02034:409:000000000-BFKT7:1:1109:7438:24689 1:N:0:24
AAAGTCGAGGTGCCTAAAGTGGCAACCCAGACTATTAAGAATGTTTGTGTTGTAGAGCTTCCTGTAGCCGCATGGCGTTCGTACTTAAATATGGAACTAACCATCCAATTTTCGCTGTCTCTTATACACATCTCCGAGCCCACGAGACCA
+
AABCBFCCCCBCGGGGGGGGGGGHHHHGGHHGHHHH5555ABBFE53B22BAAAF555BB5B55B5D5BAEEEEE1>1>FE>2?1BG33@FFD@33BGGG313BG1F3BGFHH?/>?EHHHHHHHGFGGBFHFFFCCCFGFEG@D/AF/?
@M02034:409:000000000-BFKT7:1:1109:17399:24689 1:N:0:24
AAAGTCGAGGTGCCTAAAGTGGCAACCCAGACTAAT
+
BBBBBFAA?BBBGGGGEFGGGGGFHHHGGHHGH335
@M02034:409:000000000-BFKT7:1:1109:9124:24689 1:N:0:24
AAAGTCGAGGTGCCTAAAGTGGCAACCCAGACTTCGCCGCAGGTTGGTGGTGTAGAGCTTCCTGTAGCCGCATGGCGTTCGTACTTAAATATGGAACTAACCATTCCAATTTTCGCTGTCTCTTATACACATCTCCGAGCCCACGAGACC
+
BBBBBDAABBABGGGGGGGGGGGHHHHGGHGGHBDA2AE220EGHHGEFGBFGHHHHHHHHHHHHHHHHGGEEGHHGFGGGGHHHHHHHHHHHHFGHHHGHHFHHHHHHHHHHHGGGGGHHHHHGHFHHGFHHHGHGGGGGGHGGGGGGE
@M02034:409:000000000-BFKT7:1:1109:7663:24691 1:N:0:24
AAAGTCGAGGTGCCTAAAGTGGCAACCCAGACTGGTAAGACGGTTGGTGGTGTAGAGCTTCCTGTAGCCGCATGGCGTTCGTACTTAAATATGGAACTAACCATTCCAATTTTCGCTGTCTCTTATACACATCTCCGAGCCC
+
BBBBBFAABBBBGGGGGGGGGGGGHGGGGACFHHGHGHHGHEFEFEGFGGEFHBFGHBGHFFHHFHHEHGFEEGHFEEGFFE2GGHGFGGGHHHBGHHHHHHGHGHHGHHHHHHGGGGFGHHFGFGFGFGEFGGGFE<@//F
@M02034:409:000000000-BFKT7:1:1109:7620:24704 1:N:0:24
AAAGTCGAGGTGCCTAAAGTGGCAACCCAGACTTAGGATGGGGTTGGTGGTGTAGAGCTTCCTGTAGCCGCATGGCGTTCGTACTTAAATATGGTACTAACCATTCCAATTTTCGCTGTCTCTTATACACATCTCCGAGCCCACGAGACC
+
BBCCADAABBCCGGGGGGGGGGGHHHHGGHHGH5DA3AD3AAEEEGG111EA1BFDB5BAAFGDF5FAAAE0F?11>?>C11B?EFGGHFFDB344FHHG303B34FEBGHHGGGGGGEHFHHFGHGHHHHHHHG2C/CF@G/FGGGDGE
@M02034:409:000000000-BFKT7:1:1109:22510:24710 1:N:0:24
AAAGTCGAGGTGCCTAAAGTGGCAACCCAGACTAAGAAGAATGTTGGTGGTGTAGAGCTTCCTGTAGCCGCATGGCGTTCGTACTTAAATATGGAACTAACCATTCCAATTTTCGCTGTCTCTTATACACATCTCCGAGCCCACGAGACC
+
CCCCCFBCCCCCGGGGGGGFGGGHHHHGGHHGHHFGGHHHFFGGGFHGGGEFFFHBEGHHHHHHGGFEGFGEFGHFEEEGGGGHHHHHHHHHHHBFFHHGHFBGHFHFHGFHHGGGGGGHHHHHHHFFEGHGHFHBFCCGFFHGGC<ADF
@M02034:409:000000000-BFKT7:1:1109:14416:24715 1:N:0:24
AAAGTCGAGGTGCCTAAAGTGGCAACCCAGACTCATTCGGATGTTAGGCTTGCAGAAGTTCCTTTG
+
CCCCCFACBCCCGGGGGGGGGGGHHHHGGGHGH33DA5F22BEHF5G233BA13B533BA5D55A5
@M02034:409:000000000-BFKT7:1:1109:23898:24719 1:N:0:24
AAAGTCGAGGTGCCTAAAGTGGCAACCCAGACTAATAAGTGGGTTGGTGGTGTAGAGCTTCCTGTAGCCGCATGGCGTTCGTACTTAAATATGGAACTAACCATTCCAATTTTCGCTGTCTCTTATACACATCTCCGAGCCCACGAGACC
+
CCCCCFCBCCCCGGGGGGGGGGGHHHHGGHHGHHHHHHHDGHHGGGGGGGEFHHHHHHHHGHHHGGHHHGGEEGHHGGGGGGHHHHHHHHHHHGDFHHGGHHFHHHHHHHHHHHGGGGGHHHHHHHHHHHFHGHFGFCCFGGHGGGGGGF
@M02034:409:000000000-BFKT7:1:1109:8970:24722 1:N:0:24
AAAGTCGAGGTGCCTAAAGTGGCAACCCAGACTACTAAGACGGTTGGTGGTGTAGAGCTTCCTGTAGCCGCATGGCGTTCGTACTTAAATATGGAACTAACCATTCCAATTTTCGCTGTCTCTTATACACATCTCCGAGCCCACGAGACC
+
AAABAFBABDAABGGGGGGGBGGGGHHEFHGGHHHHHHHHHGGGGECEGGABBGGFGHHHHFHFHHHHHG>EFFHHFEGFEEFGHHGFHHFGGGBGHHHHHHHHHHHHHHHHHHGGGGGGHHHHHHHHGGFHHHGHGGGGGGHGD>CDAF
@M02034:409:000000000-BFKT7:1:1109:25484:24735 1:N:0:24
AAAGTCGAGGTGCCTAAAGTGGCAACCCAGACTATGGTGAATGTTGGTGGTGTAGAGCTTCCTGTAGCCGCATGGCGTTCGTACTTAAATATGGAACTAACCATTCCAATTTTCGCTGTCTCTTATACACATCTCCGAGCCCACGAGACC
+
BBBBBFAADBBBGGGGFBGFGGGHHHHGGHEGHHHHHDGHHGGHHHHGGGEFFGHHHHHHHHHHHHHHHGGEEGHHGFGGGFHHHHHHGHGHHHGHHHHGHHGHHGHHHHHHHHGGGGGHHGHHEHHHGHGHHHHHGFGGGGHGGFCDGG
@M02034:409:000000000-BFKT7:1:1109:11792:24735 1:N:0:24
AAAGTCGAGGTGCCTAAAGTGGCAACCCAGACTTTGCAGGTTGTTGGTGGTGTAGAGCTTCCTGTAGCCGCATGGCGTTCGTACTTAAATATGGAACTAACCATTCCAATTTTCGCTGTCTCTTATACACATCTCCGAGCCCACGAGACC
+
CCCCCFBCCCCCGGGGGGGGGGGHHHHGGHHGHBA355B2B3BEHHHGGGFFGHHHGHHHHHHHHHHHHGGGGGHHGGGGGGHHHHHHHHHHHHHHGHGHHHHHHHGHHHHHHHGGGGGHHGHHFH3FFGDF?FGHGCCFGGFGGGGDFC
@M02034:409:000000000-BFKT7:1:1109:8986:24735 1:N:0:24
AAAGTCGAGGTGCCTAAAGTGGCAACCCAGACTACTAAGACGGTTGGTGGTGTAGAGCTTCCTGTAGCCGCATGGCGTTCGTACTTAAATATGGAACTAACCATTCCAATTTTCGCTGTCTCTTATACACATCTCCGAGCCCACGAGAC
+
AAAB>BA>AAA>BGGFGGGGFEEGHHHEFEHGHFFDHHHFABEEAAEECEA1BFGHFGFFBGHGFBDAA?E>E>B?>EEFEGEEFDGG3FGDFHHEGCBBFCDBGFFGHHFFGFEAFEEGHFGHFGFHFHBGGGFGFCGCBFGFGFGFD
@M02034:409:000000000-BFKT7:1:1109:21958:24736 1:N:0:24
AAAGTCGAGGTGCCTAAAGTGGCAACCCAGACTGATTAGAATGTTGGTGGTGTAGAGCTTCCTGTAGCCGCATGGCGTTCGTACTTAAATATGGAACTAACCATTCCAATTTTCGCTGTCTCTTATACACATCTCCGACCC
+
CCBBCFBCBCBBGGGGGGGGGGGHHGHGGHHFH33AGDG5DGGHHHHGGGBBAGGFHHHHHHHGHHHHHGGGFGHHGGGGGGHHHHHGHHGGHHHGGHFFHHHHGHHHHHHHHHGGGGGGHHHHGHHHHHEHHHGHG//>B
@M02034:409:000000000-BFKT7:1:1109:23903:24736 1:N:0:24
AAAGTCGAGGTGCCTAAAGTGGCAACCCAGACTAATAAGTGGGTTGGTGGTGTAGAGCTTCCTGTAGCCGCATGGCGTTCGTACTTAAATATGGAACTAACCATTTCAATTTTCGCTGTATCTTATACACATCTCCGAGCCC
+
?AABAFB3A@ABGCG5BBFGGGFHHHHGGHHFH33DE5BADFBBAEEB1EBBAFFBEABB5BBBBABB3BEEEE?1/EEFFFFF?B4F3B4BFFD3GGBE303BF4BEFGFHHD<????3BBEF33?B3F2GFH3BCB@C@F
@M02034:409:000000000-BFKT7:1:1109:25935:24739 1:N:0:24
AAAGTCGAGGTGCCTAAAGTGGCAACCCAGACTGGTGGGGGTGTTGGTGGTGTAGAGCTTCCTGTAGCCGCATGGCGTTCGTACTTAAATATGGAACTAACCATTCCAATTTTCGCTGTCTCTTATACACATCTCCGAGCCCACGAGACC
+
CBCCCFAACCCCGGGGGGGFGGGHHHHGFHHGHHGHHGGGGGGGGHHGGGEFFGHHHHHHHHHHHHHGHGGFGGHEEEGGGGHHHHHHFHFHHHBFCHHHGHFGHHFFHHHHHHGGGGDGHHHHHHHFHHHHHHHFE?DGGGHGGGFDGG
@M02034:409:000000000-BFKT7:1:1109:11815:24742 1:N:0:24
AAAGACGTGGTGCCTAAAGTGGCAACCCAGACTTTTAATCTGGTTGGTGGTGTAGAGCTTCCTGTAGCCGCATGGCGTTCGTACTTAACTATGGAACT
+
>1A?1B>1>1AABFG111BABECCGGFEFHHGHDDFFBGH2GFBAAAA/EEAA1FD1GG11B1BBDDFAAE/B/BB/?>F/>>FBFFF@2F@EF11BF
@M02034:409:000000000-BFKT7:1:1109:21500:24745 1:N:0:24
AAAGTCGAGGTGCCTAAAGTGGCAACCCAGACTACTGTGAGTGTTGGTGGTGTAGAGCTTCCTGTAGCCGCATGGCGTTCGTACTTAAATATGGAACTAACCATTCCAATTTTCGCTGTCTCTTATACACATCTCCGAGCCCACGAGACC
+
BBBABFABBBAAGGGGGGGGGFGHHHHGGHHFGHHHHHDGFHFHGEGEFGABGHGHHHHHHFHHGHHHHGGGEGHHGGGGGEGHHHGGGHGHHEHHHFGHHHGGHHGHHHHHHHGGGGGHHGHHHHBHGGHGHHHFFGGGGGHGGGGGGG
@M02034:409:000000000-BFKT7:1:1109:13713:24756 1:N:0:24
AAAGTCGAGGTGCCTAAAGTGGCAACCCAGACTGTTCGTGGGGTTGGTGGTGTAGAGCTTCCTGTAGCCGCATGGCGTTCGTACTTAAATATGGAACTAACCATTCCAATTTT
+
BBBBBFBBBBBBGGGGGGGGGGGHHHHGGHHGHHHHGAEFEAGG?FABFDFG1AF5DF3FBGHHGBD5BEE/BEE1EEEFEE?1?GH33BFFEE33FGHHCC3BF4F44BDHG
@M02034:409:000000000-BFKT7:1:1109:11037:24758 1:N:0:24
AAAGTCGAGGTGCCTAAAGTGGCAACCCAGACTAC
+
ABBBBFBBDB>AGGGGGGGGGGGHHHHGGHHGHFG
@M02034:409:000000000-BFKT7:1:1109:7803:24758 1:N:0:24
AAAGTCGAGGTGCCTAAAGTGGCAACCCAGACTCTTCTGCCGGTTGGTGGTGTAGAGCTTCCTGTAGCCGCATGGCGTTCGTACTTAAATATGGAACTAACCATTCCAATTTTCGCTGTCTCTTATACACATCTCCGAGCCCACGAGACC
+
AAABABAABBCCGFGGGGGGFGGHHHHGGHFGHFHGH5FHDEEAEEFE1EEFFGGGDDGBAFGGGFGDFFEEE?B1>EEG1E2??FGEDGGFFG33FGFB303BG4GDFFGHFGFFGGFFGGHHHGGHDGHGHGGDA>//@EHFGGGADF
@M02034:409:000000000-BFKT7:1:1109:22884:24763 1:N:0:24
AAAGTCGAGGTGCCTAAAGTGGCAACCCAGACTTAGCCTCTGTTGGTGGTGTAGAGCTTCCTGTAGCCGCATGGCGTTCGTACTTAAATATGGAACTAACCATTCCAATTTTCGCTGTCTCTTATACACATCTCCGAGCCCACGAGACCA
+
BBBBBFBBBBBBGGGGGGGFGFFHHHHGGHAFHHHHHHHHFHHHBGEFGEFHFGGHHHHDHHHHHHHHGFGGGHFGGGGGFGHHHFGGHGHHHGHHHFGGHGGHHHHFGHHHGGEEGGHHHHHGHFGHGDFHHGHG?DGGGGGGGGDGF?
@M02034:409:000000000-BFKT7:1:1109:22933:24765 1:N:0:24
AAAGTCGAGGTGCCTAAAGTGGCAACCCAAACTGGGCCGGCGGTTG
+
>A3>ADAADBABFGGGGGGGGGGHFHHGGAGGHHFAEG?E2AAAEE
@M02034:409:000000000-BFKT7:1:1109:23773:24778 1:N:0:24
AAAGTCGAGGTGCCTAAAGTGGCAACCCAGACTCAGGATATGGTTGGTGGTGTAGAGCTTCCTGTAGCCGCATGGCGTTCGTACTTAAATATGGAACTAACCATTCCAATTTTCGCTGTCTCTTATACACATCTCCGAGCCCACGAGAC
+
CDCCCFABCCCCGGGGGGGGGGGHHHHGGHHGHHHH3B3BFFHGGGGGGGGGHHHHHHHHHHHHHHHHHGGEFGHHGGGGGGGHHHHHHHHHHHHHGHHGHHHHHHGHHGHHHHGGGGGBHHHHHHHHGHHHHHHHG?FGGGHGGDGGG
@M02034:409:000000000-BFKT7:1:1109:9918:24786 1:N:0:24
AAAGTCGAGGTGCCTAAAGTGGCAACCCAGACTATTG
+
BB@BAF3ADBBBGGGGGDGGGGFHHHGGGHCGH35DA
@M02034:409:000000000-BFKT7:1:1109:11716:24800 1:N:0:24
AAAGTCGAGGTGCCTAAAGTGGCAACCCAGACTGGGGCGGGTGTTGGTGTAGAGCTTCCTGTAGCCGCATGGCGTTCGTACTTAAATATGGAACTAACCATTCCAATTTTCGCTGTCTCTTATACACATCTCCGAGCCCACGAGACC
+
CCCCCFCCCCCCGGGGGGGGGGGHHHHGGHHGHHHHGGGGGE?EF1G>AGBF3B3FGFHDGGBGFHDE/EEHFGGGEGGHHHHDFDG2BGHBGFH<CGHFGHFFD?FGHHGGDGGDFHHHHBGFDGFHF<FGFG@C?C.CCGFGCFE
@M02034:409:000000000-BFKT7:1:1109:8592:24818 1:N:0:24
AAAGTCGAGGTGCCTAAAGTGGCAACCCAGACTCGGGTTTAGGTTGGTGGTGTAGAGCTTCCTGTAGCCGCATGGCGTTCGTACTTAAATATGGAACTAACCATTCCAATTTTCGCTGTCTCTTATACACATCTCCGAGCCCACGAGACC
+
ACBBCFCCCCBCGGGGGGGGGGGHHHHGGHGGHHFEEFFEFGGHHGFEFEEFFBG5FFDGFHHHGGDFGEGEEGHEFEFGFE2GHHHHHHFFHG3DHEHHHFDGHFHHGGDHH4EEEA?FFHHG3FFHHHHHHHHEF?DFCFGFGGCDGF
@M02034:409:000000000-BFKT7:1:1109:22252:24829 1:N:0:24
AAAGTCGAGGTGCCTAAAGTGGCAACCCAGACTAGGTAGCGGGTTGGTGGTGTAGAGCTTCCTGTAGCCGCATGGCGTTCGTACTTAAATATGGAACTAACCATTCCAATTTTCGCTGTCTCTTATACACATCTCCGAGCCCACGAGACC
+
AABBBFAABDAACGGGGGGFGFGGGHHGGGGGGGFGFGGHGGGEFFGEGGBFGHHEFHHGHFHHHHGHHGGCGFHHGGGGFFFHHHHHHHHHGFGHHHFEHGGHHHFHHHHHHHGGGGDFFBHHFHFHEFFHGGFGGFGCGGHGGFGGGE
@M02034:409:000000000-BFKT7:1:1109:23319:24839 1:N:0:24
AAAGTCGAGGTGCCTAAAGTGGCAACCCAGACTCCGTTTTCGGTTGGTGGTGTAGAGCTTCCTGTAGCCGCATGGCGTTCGTACTTAAATATGGAACTAACCATTCCAATTTTCGCTGTCTCTTATACACATCTCCGAGCCCACGAGACC
+
BBBBBFABBBBAGGGGCDGGFGGHHHHGGHHGHHHGHHHGHGGGGGGGGGEFFHHHHHHHHHHHHHHHHGGCFFHHGGGGGF2GFGGGHHGHHHHHGHGHHHHHHHHHHHHHHHGGGGGGHHHHHHHHBGHHHHDGG?CCGGHGGCGGGG
@M02034:409:000000000-BFKT7:1:1109:6991:24869 1:N:0:24
AAAGTCGAGGTGCCTAAAGTGGCAACCCAGACTTATTTTCTTGTTGGTGGTGTAGAGCTTCCTGTAGCCGCATGGCGTTCGTACTTAAATATGGAACTAACCATTCCAATTTTCGCTGTCTCTTATACACATCTCCGAGCCCCGAGACC
+
BBABBFBBBDAAFGGF4GGFGGGHHHGEFDGGHFHGGFGHGHGHHHGEEEAFFEGDEAGGGHHHFDGGFEEEGDHHEGGGEEBGGHHEGGGHHF3B3FGGFABFFBFEBBGHHFEAEGGGHFHGB4FBG?2BCBB??/>C/?CDCC@GE
@M02034:409:000000000-BFKT7:1:1109:21951:24876 1:N:0:24
AAAGTCGAGGTGCCTAAAGTGGCAACCCAGACTGAGCATACGGTTGGTGGTGTAGAGCTTCCTGTAGCCGCATGGCGTTCGTACTTAAATATGGAACTAACCATTCCAATTTTCGCTGTCTCTTTACACATCTCCGAGCCCACGAGACCA
+
ABBACFBBCCAAGGGGGGGGGGGHHHHGGHHGHHHHHHHHHHGHFGGGGGEFGHHFHHHHHHHHHFHHHGGGEGHHGGGGGFGHHHHHHHHHHHFHHHHHHHGHHHHGHHHHHHGGGGGHHHHHHHFHHHGHHHHFBDGGGHGGDFGGFF
@M02034:409:000000000-BFKT7:1:1109:22938:24881 1:N:0:24
AAAGTCGAGGTGCCTAAAGTGGCAACCCAGACTAAGGAGCCTGTTGGTGGTGTAGAGCTTCCTGTAGCCGCATGGCGTTCGTACTTAAATATGGAACTAACCATTCCAATTTTCGCTGTCTCTTATACACATCTCCGAGCCCACGAGACC
+
BBBBBFBBBBABGGGGGGGFGGGHHHHGGHHGHHHCGFGHCFFGHHHEFDEFGHGFHHHHHHHHHHHHHGGEEEHGFEGG1EGHGHHGHHGGHHHHHHHHFHHGFHHHHGHHHHGGGGGHHGHHHHGFGFHHHHHGGCDGGGHGGCCEFC
@M02034:409:000000000-BFKT7:1:1109:20217:24894 1:N:0:24
AAAGTCGAGGTGCCTAAAGTGGCAACCCAGACTGATAGGTCTGTTGGTGGTGTAGAGCTTCCTGTAGCCGCATGGCGTTCGTACTTAAATATGGAACTAACCATTCCAATTTTCGCTGTCTCTTATACACATCTCCGAGCCCACGAGACC
+
BCCCCFACBBBCGGGGGGGGGGGHHHHGGHHGHHHFFH3BDGGHH3FFA2EBFFHF5FGGGGGGGFGGG?FFGGFAEEFGGEBGGGGFDHGHE333BFGF@BDHHHHHGGHHHH/EF/<GHHHHGH4F?GFHHHHFGCGGCGGG?@DDGG
@M02034:409:000000000-BFKT7:1:1109:19104:24898 1:N:0:24
AAAGTCGAGGTGCCTAAAGTGGCAACCCAGACTAAGAAGAAGGTTGGTGGTGTAGAGCTTCCTGTAGCCGCATGGCGTTCGTACTTAAATATGGAACTAACCATTCCAATTTTCGCTGTCTCTTATACACATCTCCGAGCCCACGAGACC
+
?ABABDAADBBBGGGGGGGGGGGHHHHGGHHGHHGHGHHHGHHHHHGGGGGGHHHHHHHHHHHHHHHHHGGFGGHHGGGGGGHHHHHHHHHHHHHHHHGGGHFHGHHGHHHHHGGGG?GFHGHHHHFFGHFHHHGHGCFFGGEGGGG?DC
@M02034:409:000000000-BFKT7:1:1109:11113:24902 1:N:0:24
AAAGTCGAGGTGCCTAAAGTGGCAACCCAGACTGCGGGCGGTGGAGTGCTTCCTGTAGCCGCATGGCGTTCGTACTTAAATATGGAACTAACCATTCCAATTTTCGCTGTCTCTTATACACATCTCCGAGCCCACGAGAC
+
AA>1AB>>ADAAFFGGGGGFF10BFFHCE0AAF10BEC/AAE//>BBB12@BFG@BFEGHGECEEHFEEEFGFFHGHGGGFBGHF1GHGFGHHHHHHHGBGGHFDCFGGGHHHHFHGDGBGH?FHHFF/CCCEGGC-<.E
@M02034:409:000000000-BFKT7:1:1109:20233:24904 1:N:0:24
AAAGTCGAGGTGCCTAAAGTGGCAACCCAGACTGATAGGTCTGTTGGTGGTGTAGAGCTTCCTGTAGCCGCATGGCGTTCGTACTTAAATATGGAACTAACCATTCCAATTTTCGCTGTCTCTTATACACATCTCCGAGCCCACGAGACC
+
AAACADAABBCCGGGGGGGGFGGHHHHGGHHGHHHHHHHBDDFDFGHEEFBFFGHHHHHHHHHGGGGFHEGEFGGGGGGGGGHHGHHHHHHHHHFFFHFGFHBGHFFHHHHHHHGFGGGHHHHHGHGHGHHHHHDBECBCFGHGGGGGGC
@M02034:409:000000000-BFKT7:1:1109:16658:24905 1:N:0:24
AAAGTCGAGGTGCCTAAAGTGGCAACCCAGACTGGGGGGTATGTTGGTGGTGTAGAGCTTCCTGTAGCCGCATGGCGTTCGTACTTAAATATGGAACTAACCATTCCAATTTTCGCTGTCTCTTATACACATCTCCGAGCCCACGAGACC
+
BABCAFBADBBCGGGGGGGGFGGHHHHGGHHGHHAFFGG/?BFBGGHDEGDFGHHHFGHFGHHGGGHHHDGCGFHFGGGGGDGHHHHHHHHBDHEBGHFGHHBCHCCFHHHHHHFEGGGHHGGGGGFGGGGFGFF0CBFGGGGGGGFFF?
@M02034:409:000000000-BFKT7:1:1109:25141:24915 1:N:0:24
AAAGTCGAGGTGCCTAAAGTGGCAACCCAGACTTGGTGGGAGGTTGGTGGTGTAGAGCTTCCTGTAGCCGCATGGCGTTCGTACTTAAATATGGAACTAACCATTCCAATTTTCGCTGTCTCTTATACACATCTCCGAGCCCACGAGACC
+
CBBCCFBACCBCGGGGGGGGGGGHHHHGGHHGHHGGGFFGFFGEHHGEGGEFGHHHHHHHHHHGHHHHHGGGGGHHGEGGGGHHGHGFHHHHHHFHHHGHHHHHHHHHHHHHHHGGGGFFHHHHHHHHHHGHHHHBEBGGGGHGGGGGGG
@M02034:409:000000000-BFKT7:1:1109:11865:24921 1:N:0:24
AAAGTCGAGGTGCCTAAAGTGGCAACCCAGACTTCGCCGCTTGTTGGTGGTGTAGAGCTTCCTGTAGCCGCATGGCGTTCGTACTTAAATATGGAACTAACCATTCCAATTTTCGCTGTCTCTTATACACATCTCCG
+
A?AAAB>>DDAABGG1F1BFBEFHHHHGGCHGHHHGGFGGGGGFGHHGFGGGHFFGHHHHHG1GDEGHBEGGGGHHGFGEEEGHEH21EGBGHEFEFH>1BG1FFGGG>FGHFFGCCGGHFFFG>F2DBFBG<G1BC
@M02034:409:000000000-BFKT7:1:1109:20428:24924 1:N:0:24
AAAGTCGAGGTGCCTAAAGTGGCAACCCAGACTTTGGGGAGGGTTGGTGGTGTAGAGCTTCCTGTAGCCGCATGGCGTTCGTACTTAAATATGGAACTAACCATTCCAATTTTCGCTGTCTCTTATACACATCTCCGAGCCCACGAGACC
+
CDDDCFCCCDBAGGGGFGGGGGGHHHHGGHHGHHHHHGGGGGGGHGGGGGBFGHHHHHHHHHHHHHHHHGGGGGHHGGGGGGHHHHHHHHFHHHHHGHGGHHHHHHHHHHHHHHGFGGGHHHHHHHGHHHGHHHGHGCGGGGHGGGGGGG
@M02034:409:000000000-BFKT7:1:1109:6741:24926 1:N:0:24
AAAGTCGAGGTGCCTAAAGTGGCAACCCAGACTGTG
+
ABAABFBBBBABGGGGGGGGGGGHHDGGGHHGHF3D
@M02034:409:000000000-BFKT7:1:1109:11850:24931 1:N:0:24
AAAGTCGAGGTGCCTAAAGTGGCAACCCAGACTTCGCCGCTTGTTGGTGGTGTAGAGCTTCCTGTAGCCGCATGGCGTTCGTACTTAAATATGGAACTAACCATTCCAATTTTCGCTGTCTCTTATACACATCTCCGAGCCCACGAGACC
+
CCBCCFBBCCCCGGGGGGGGGGGHHHHGGHHGHHHFEEEAAEBGHHHA11EFFGHFG5FG5FGGHFHFFGGEFGF1EEGGGFFGEGGDDFGGHH3BEHHHBF3FHHHHGGHHHFEGGGGGHHHHFHBGHGHHGHHFGGGGGGHGGCDCEF
@M02034:409:000000000-BFKT7:1:1109:15946:24934 1:N:0:24
AAAGTCGAGGTGCCTAAAGTGGCAACCCAGACTAAGGATCAGGTTGGTGGTGTAGAGCTTCCTGTAGCCGCATGGCGTTCGTACTTAAATATGGAACTAACCATTCCAATTTTCGCTGTCTCTTATACACATCTCCGAGCCCACGAGACC
+
ABCCAFAADBBCGGGGGGGFGGGHHHHGGHHGHHHHHHHHHGHFGHGGGGEFHHHHHHHHHHHHHHHHHGGGGGHHGGGGGGHHHHHHHHHHHHHHGHHHHHHHHHHHHHHHHHGGGGGGGFHHHHHHFHFHGHFHGCCGGGHGGGCGGG
@M02034:409:000000000-BFKT7:1:1109:17620:24945 1:N:0:24
AAAGTCGAGGTGCCTAAAGTGGCAACCCAGACTCATACTCAGGTTGGTGGTGTAGAGCTTCCTGTAGCCGCATGGCGTTCGTACTTAAATATGGAACTAACCATTCCAATTTTCGCTGTCTCTTATACACATCTCCGAGCCCACGAGACC
+
BCBCCFBBDBBCGGGGGGGGGGGHHHHGGHHGHHGHHHHHHHFHHHCGGGGFHHHHHHHHHHHHHHGHHGGGGGHHGGGGGGHHHHGGHHFHHHHHHHGHHHHHHHGHFHHHHHGGGGGHHHHHHHHHGHHHHGFGG/DCGGHGGGGGGG
@M02034:409:000000000-BFKT7:1:1109:17638:24953 1:N:0:24
AAAGTCGAGGTGCCTAAAGTGGCAACCCAGACTCATACTCTGGTTGGTGGTGTAGAGCTTTCTGTAGCCG
+
A1>>>B1>>>A>1AFBBA1B1BAAFABAAAA0FG1DFDGH2BF11AEA/AE/BBFFGBDG1BGGF2D21A
@M02034:409:000000000-BFKT7:1:1109:18825:24954 1:N:0:24
AAAGTCGAGGTGCCTAAAGTGGCAACCCAGACTATGGTTCATGTTGGTGGTGTAGAGCTTCCTGTAGCCGCATGGCGTTCGTACTTAAATATGGAACTAACCATTCCAATTTTCGCTGTCTCTTATACACATGTCCGAG
+
CCCCCFCCCCBCGGGGGGGGGGGHHHHGGH22FEGFHAFFAFHHF52BFFEGF3F5A5EGFGGH5AA5EAE0BECCEEEGEA2EFGHFEGHFHF33FEHHF13BEBF4?F3FB4>>><<?4BB4?B4D4FGC2B3?C/<
@M02034:409:000000000-BFKT7:1:1109:15725:24955 1:N:0:24
AAAGTCGAGGTGCCTAAAGTGGCAACCCAGACTATGGATTCGGTTGGTGGTGTTGTGCTTCCTG
+
BBBBBFBBBBBBGGGGGGGGGGGHHHHGGHHGH35D35B332BF2E2A11B111B2A55A5BFE
@M02034:409:000000000-BFKT7:1:1109:13418:24956 1:N:0:24
AAAGTCGAGGTGCCTAAAGTGGCAACCCAGACTTGGCCGAAGGTTGGTAGTGAGACCTGTAGCCGCATGGCGTTCGTACTTAAATATGGAACTAACCATTCCAATTTTCGCTGTCTCTTATACACATCTCCGAGCCCACGAGACCAGAGA
+
BBBBBFBBDBABGGGGGGGGGGGHGHHGGHHGHHHHHHGGGGGHHHGGHFHFDGHHGGHHHHHHGGGGGHHGEFGGEGGHHGGHHHHHHBFGGFHFHFGHHHHHHHHHHGGGGGHHHHHFHFHGHFGHHFFDGGGGGHGGDGDGFHHGF<
@M02034:409:000000000-BFKT7:1:1109:10432:24957 1:N:0:24
AAAGTCGAGGTGCCTAAAGTGGCAACCCAGACTCTGATTTTTGTTGGTGGTGTAGAGCTTCCTGTAGCCGCATGGCGTTCGTACTTAAATATGGAACTAACCATTCCAATTTTCGCTGTCTCTTATACACATCTCCGAGCCCACGAGACC
+
>?AA>BAAD2>AGGGGGGFFGGGHHHHEFEHGFHFHHFGBADEFGFGEFE1BAFGHHHFFF3GHGGHFHEGFGGHHGGFFGGGEGHHHFHEFHHFFHHFFHGEHFBGHHGHGFHGGGGGHEGHHHHEF3GBGGHFGFG//CGGGGFGC?<
@M02034:409:000000000-BFKT7:1:1109:18810:24963 1:N:0:24
AAAGTCGAGGTGCCTAAAGTGGCAACCCAGACTATGGTTCATGTTGGTGGTGTAGAGCTTCCTGTAGCCGCATGGCGTTCGTACTTACATATGGTACTAACCATTCCAATTTTCGCTGTCTCTTATACACATCTCCGAGCCCACGAGACC
+
1AAAAFAA1>>A1FGGGGGGBBFHHHGCAGGFH1GFCFBFFHFHE2ABFEEFC1F21FBFBEGHAFFDFEG?EGHFG?EFGF>FFGG1BFBFFF2BFEBGEADGHFFEBGFHHH@EE/<BEGGGFGDFHF1FGHHE?/@@<FAF?@C/CF
@M02034:409:000000000-BFKT7:1:1109:22105:24964 1:N:0:24
AAAGTCGAGGTGCCTAAAGTGGCAACCCAGACTCCTAATACTGTTGGTGGTGTAGAGCTTCCTGTAGCCGCATGGCGTTCGTACTTAAATATGGAACTAACCATTCCAATTTTCGCTGTCTCTTATACACATCTCCAGCCCACGAGACCA
+
CCCCCFAABBBCGGGGGGGGFGGHHHHGGHHGHHFHHHHHADFGGBEBAEEFB3F5BDFB5FGFFFBDBEE0EBFFEGEGGFFEBFFHFGGEEG33EEFFF?DBGBEFFGHHGFEEFEEBFFHGD?BEDFHFGGG?DC2FDHABDD/CC?
@M02034:409:000000000-BFKT7:1:1109:23781:24988 1:N:0:24
AAAGTCGAGGTGCCTAAAGTGGCAACCCAGACTAAGTAGCAGGTTGGTGGTGTAGAGCTTCCTGTAGCCGCATGGCGTTCGTACTTAAATATGGAACTAACCATTCCAATTTTCGCTGTCTCTTATACACATCTCCGAGCCCACGAGACC
+
BBBBBFBBDDABGGGFGGGFGGGGGHHGGHHGGHHHFGHGGHGHGHFGGGEFFGH5GHHHHHHGHGHHHGG@EFHHGGGGGGFHHHGGHHGHHHFGFHGFHHHHFGHHBGGGHHGGGGGGHFHHHHGHFHFHHHHHG/<BFGFGGGGGCF
@M02034:409:000000000-BFKT7:1:1109:17564:24995 1:N:0:24
AAAGTCGAGGTGCCTAAAGTGGCAACCCAGACTTATTCGTTGGTTGGTGGTGTAGAGCTTCCTGTAGCCGCATGGCGTTCGTACTTAAATATGGAACTAACCATTCCAATTTTCGATGTCTCTTATACACATCTCCG
+
CCCCCFABBBACGGGGGGGGGGGHHHHGGHHGHG5DDFG3BGHGAFAA1EFEFAF5AEEBEGGHHFF5DEE0EBB1>E?F1E2EFFHF3BEFFF33FEFF?03BB4B4?BBH?4E/FD0BBFFE44B?G2??GGH2C
@M02034:409:000000000-BFKT7:1:1109:21557:24996 1:N:0:24
AAAGTCGAGGTGCCTAAAGTGGCAACCCAGACTCTGTTTCATGTTGGTGGTGTAGAGCTTCCTGTAGCCGCATGGCGTTCGTACTTAAATATGGAACTAACCATTCCAATTTTCGCTGTCTCTTATACACATCTCCGAGCCCACGAGACC
+
DDDDDFBBCCCCGGGGGGGGGGGHHHHGGHHGHHHHFGHHHGHGHHHGGGFFGHHHHHHHHHHHHHHGHGGFFGHHGGGGGGHHHHHHHHHHHHHGHHHFHHHHHHGHHHHHHHGGGGGGHGHHHHGHEGFHHHHHGGGCGGHGGCCGGG
@M02034:409:000000000-BFKT7:1:1109:23800:24997 1:N:0:24
AAAGTCGAGGTGCCTAAAGTGGCAACCCAGACTAAGTAGCCGGTTGGTGGTGTAGAGCTTCCTGTAGCCGCATGGCGTTCGTACTTAAATATGGAACTAACCATTCCAATTTTCGCTGTCTCTTATACACATCTCCG
+
A?ABADA3>>2AGFG54A4B5FBFGBFEFGHFHHFGBFFB3BA2BAEAAEBFFDGHEDD35ABBBDD5B?EEEFGB>FEFEEHE?FGFDFFGFHHBB?333B3BGB4F?GFGGF<?/?CBF?GHFHBF3FBG2F22?
@M02034:409:000000000-BFKT7:1:1109:22938:25007 1:N:0:24
AAAGTCGAGGTGCCTAAAGTGGCAACCCAGACTGCTCCTCGTGTTGGTGGTGTAGAGCTTCCTGTAGCCGCAT
+
AAABADAADDABGGGG4GGBEGGHHGHGGGHEGFFGDGGCAGHGBFEA1EAAAAG55AAB5BFFGAD5AEF>E
@M02034:409:000000000-BFKT7:1:1109:16271:25009 1:N:0:24
AAAGTCGAGGTGCCTAAAGTGGCAACCCAGACTTCGTATCGGGTTGGTGGTGTAGAGCTTCCTGTAGCCGCATGGCGTTCGTACTTAAATATGGAACTAACCATTCCAATTTTCGCTGTCTCTTATACACATCTCCGAGCCCACGAGACC
+
AAAAAB>>A>AAGGGGGFGGGFGHFHHGGHHGHHFDFGFGA2EEFGCFGEEGHHEGHHHHHGHGHGHHHGGFEGFHGGGGGGEHGHFH3GFFFHHFFHHFHHHGHHGHBGFHHHGGGGGHHHHHBGGHDGFHHHGFGC@DFGHGGCGFGG
@M02034:409:000000000-BFKT7:1:1109:23251:25011 1:N:0:24
AAAGTCGAGGTGCCTAAAGTGGCAACCCAGACTCATTCTCAGGTTGGTGGTGTAGAGCTTCCTGTAGCCGCATGGCGTTCGTACTTAAATATGGAACTAACCATTCCAATTTTCGCTGTCTCTTATACACATCTCCGAGCCCACGAGACC
+
CCCCCFABCCCCGGGGGGGGGGGGGHHGGHHGHHHHHHHHHHGGFGGGGGEFGHHHHHHHHHHHHHHHHGGGGGHHGGGGGFGHHHGFHHHHHHHHGHHFHHHHHHHHHHHHHFFGGGGHGHHHEHFHFHHHHHFHG/CDGGHGGCG?EE
@M02034:409:000000000-BFKT7:1:1109:14760:25016 1:N:0:24
AAAGTCGAGGTGCCTAAAGTGGCAACCCAGACTTTGAAGAATGTTGGTGGTGTAGAGCTTTCCTGTAGCCGCATGGCGTTCGTACTTAAATATGGAACTAACCATTCCAATTTTCGCTGTCTCTTATACACATCTCCGAGCCCACGAGAC
+
CCCCCFABDBCCGGGGGGGGGGGHHHHGGGHGHHHHGH5GHGGHHGHGGGEFGHHGHHHHHHHGHGBFGFEAEGGHHGGGGGEHFHHFHBFGGHFFGCFFFHHDHHHHHFGHHHFGGCFEFHHGHGHHHHHFHHHHHGGGGGGHGGGGGG
@M02034:409:000000000-BFKT7:1:1109:16257:25023 1:N:0:24
AAAGTCGAGGTGCCTAAAGTGGCAACCCAGACTTCGTATCGGGTTGGTGGTGTAGAGCTTCCTGTAGCCGCATGGCGTTCGTACTTAAATATGGAACTAACCATTCCAATTTTCGCTGTCTCTTATACACATCTCCGAGCCCACGAGACC
+
CCCCCFCCCCCBGGGGGGGGGGGHGGHGGHHGHHGGGHHHGGGHGGGGGGEFFGHGHHHHHHHHHHHHHGGGGGHHGGGGGFHHHHHHHHHHHHDGHHHHHHHHHHGHHHHHHHGGGGGHHHHHHHHHHGHHHHHGGCGGGFHGGGGGGG
@M02034:409:000000000-BFKT7:1:1109:23263:25024 1:N:0:24
AAAGTCGAGGTGCCTAAAGTGGCAACCCAGACTCATTCTCAGGTTGGTGGTGTAGAGCTTCCTGTAGCCGCATGGCGTTCGTACTTAAATATGGAACTAACCATTCCAATTTTCGCTGTCTCTTATACACATCTCCGAGCCCACGAGACC
+
ABABBDAADAAAGFGGBFGGGFDHHFHGFHFGHHGH5DDF5BFDBGEEFEBFHFGFHHGHFHHGGDGEHEEEEEGFGGCGGGBGBGFG3FFGHHFDFGFBFHHGHGGFBFHHHFFAGGE3FGGHBFGG?GGFFHFGD/BCCFHGG/@AEG
@M02034:409:000000000-BFKT7:1:1109:14771:25031 1:N:0:24
AAAGTCGAGGTGCCTAAAGTGGCAACCCAGACTTTGAAGACTGTTGGTGGTGTAGAGCTTTCCTGTAGCCGCATGGCGTTCGTACTTAAATATGTAACTAACCCTTCCAATTTTCGCTGTCTCTTATACACATCTCCGAGCCCACGAGAC
+
>AAA>B>>>>>4BFGGABFGBAABFFFEEEGAFBFGHHAD3BF3DBFBFEBFBEFGD5E3DAGGGFBAAB1AEED1B01>FEG2B?BBDHH4F@44@@FF@B11BB0FGDDEBGGEDEE?GFEGDFGHE?BGHBFHEGCGGG/CCC@CGA
@M02034:409:000000000-BFKT7:1:1109:10886:25035 1:N:0:24
AAAGTCGAGGTGCCTAAAGTGGCAACCCAGACTCGGCATACTGTTTGGTGGTGTAGAGCTTCCTGTAGCCGCATGGCGTTCGTACTTAAATATGGAACTAACCATTCCAATTTTCGCTGTCTCTTATACACATCTCCGAGCCCACGAGAC
+
AAABBFAA>DAAGGGGGGGGGGGHHHHGGHHGHHG?FGGGHHHHFHHGEEGGGHHHBHGFFBFGHFGHHHGGEGGGHGE?FEFHGGHBGFFHG4GBFFHGBEFFFHHHHEHHHHHGGGGGHHHHHBGGHFCGFHHHHGGGGGGGGGG?DD
@M02034:409:000000000-BFKT7:1:1109:18300:25038 1:N:0:24
AAAGTCGAGGTGCCTAAAGTGGCAACCCAGACTAGTGGGCCGGTTGGTGGTGTAGAGCTTCCTGTAGCCGCATGGCGTTCGTACTTAAATATGGAACTAACCATTCCAATTTTCGCTGTCTCTTATACACATCTCCGAGCCCACGAGACC
+
BBBBBFABBBBBGGGGGGGGGFFFHHHEGFHGHHHFHHGGGEEEGGGGGGEFFGHFHHHHGHHFGGHHHEGEEGHGFEGGEFEGHHHHGHHGHGFFFHHGFHHHHHHHHHHHHHGGGGGHHHHHHHFGHHFHHHHHGCFFGGHGGGCGDF
@M02034:409:000000000-BFKT7:1:1109:21151:25039 1:N:0:24
AAAGTCGAGGTGCCTAAAGTGGCAACCCAGACTGTGGGGGCGGTTGGTGGTGTAG
+
BBBBBF?ADBBBGGGGGGGGCGGHHHHGGHHFFHHFF2A?EEGG@//EFFEE13B
@M02034:409:000000000-BFKT7:1:1109:17540:25053 1:N:0:24
AAAGTCGAGGTGCCTAAAGTTGCAACCCAGAGTATTTATACTGTAG
+
BBBBBFBBBBBBGGGGGGGG5FGHHHHGGH225D55A5D55DGH5F
@M02034:409:000000000-BFKT7:1:1109:10888:25054 1:N:0:24
AAAGTCGAGGTGCCTAAAGTGGCAACCCAGACTCGGCATACTGTTTGGTGGTGTAGAGCTTCCTGTAGCCGCATGGCGTTCGTACTTAAATATGGAACTAACCATTCCAATTTTCGCTGTCTCTTATACACATCTCCGAGCCCACGAGAC
+
ABBBAFAABDABGGGGCGGGGGGHHHHGGHHGHHFACEGHCGHGF5FFBFFEAA3AGBFFGGGHHHGGFHDE0EEG1EEEE?F2?GFGGFHFDB33F3GH3B03BBFFHDBGHHEE<AFEGEHGHFHFH3FGHGFD?E<BGGGHGGGGCG
@M02034:409:000000000-BFKT7:1:1109:19525:25062 1:N:0:24
AAAGTCGAGGTGCCTAAAGTGGCAACCCAGACTAAGATGCCTGTTGGTGGTGTAGAGCTTCCTGTAGCCGCATGGCGTTCGTACTTAAATATGGAACTAACCATTCCAATTTTCGCTGTCTCTTATACACATCTCCGAGCCCACGAGACC
+
CCCDCFBCCCCCGGGGGGGGGGGHHHHGGHHGHHHHHHHHHGHHHHHEGGEFGHHHFHHHHHHHGGHHHGGEEGHHGGGGGFHHHHHHHHHHHHGEFHGFGHFGHGHHHHHHHHGFGGGHHHHHHHFHHHGHHHFGFCGGGGHGGGGGGG
@M02034:409:000000000-BFKT7:1:1109:22945:25072 1:N:0:24
AAGTCGAGGTGCCTAAAGTGGCAACCCAGACTACGTATAAGGTTGGTGGTGTAGAGCTTCCTGTAGCCGCATGGCGTTCGTACTTAAATATGGAACTAACCATTCCAATTTTCGCTGTCTCTTATACACATCTCCGAGCCCACGAGACCA
+
```
