## Supplementary material for "Engineering a virus-like particle to display peptide insertions using an apparent fitness landscape": Sequencing text files, python code, and primer descriptions: eHTS065S24_s1_pe (part 15 of 45)

```
A@BABA3>DABFGG5GFBA5BABFCAEFA2FHGGEHHHGAFG5GFEBFEBFAFFBFFBGHFGHHFHDFBA0?EFCEEGFAGFHGGGFHFEBFGHHBFFFGAFBGF4?BGHGHFE/EE?BDFFFBF4BGFFF?BDBD/BCGEHECCG/EGF
@M02034:409:000000000-BFKT7:1:1109:13193:25072 1:N:0:24
AAAGTCGAGGTGCCTAAAGTGGCAACCCAGACTCGGTATGGTGTTGGTGGTGTAGAGCTTCCTGTAGCCGCATGGCGTTCGTACTTAAATATGGAACTAACCATTCCAATTTTCGCTGTCTCTTATACACATCCCGAGCCCACGAGACCA
+
ABBAADAAD>AAGGGGGGGGFGGHHHGGGHEFHHFD2AF32DBFFEG1A1BABEGFF5BF5BAEBAFDDFE>FEG1>?EFE>FHFGFGHHGHH33@FGFG303BB4FFFGHHGG@DGEABBFGHFH3FFFEGHHHGDFFGGHGGFCGGFF
@M02034:409:000000000-BFKT7:1:1109:19342:25083 1:N:0:24
AAAGTCGAGGTGCCTAAAGTGGCAACCCAGACTGGGATTGAGGTTGGTGGTGTAGAGCTTCCTGTAGCCGCATGGCGTTCGTACTTAAATATGGAACTAACCATTCCAATTTTCGCTGTCTCTTATACACATCTCCGAGCCCACGAGACC
+
CCCCCFBBCBCCGGGGGGGGGGGHHHHGGHHGHHFGGCG2F3FGHHGGFGEFGHHHHHHHHHHHHHHHHGGGGGHHGGGGGGHHHHGFHHHHHHHHHHGHHHGHHHGHHHHHHHGGGGGGHHHHHHFHHHGHHGHHGCGGGGHGGGGGGA
@M02034:409:000000000-BFKT7:1:1109:19579:25099 1:N:0:24
AAAGTCGAGGTGCCTAAAGTGGCAACCCAGACTCCTGGTTGTGTTGGTGGTGTAGAGCTTCCTGTAGCCGCATGGCGTTCGTACTTAAATATGGAACTAACCATTCCAATTTTCGCTGTCTCTTATACACATCTCCGAGCCCACGAGACC
+
AABCAFBABCCCGGGGGBGGFGGHHHHGGHHGHHHHHHHHEGGHHHHGGGEFGHHHGHHHHHHFFFGHHGGEFGHHGGGGGGHHGHHHHHHHHHEBFHFFGHGFFFFHHHHHHHGEGGGGHFHHGHFHHHFHHGGGG@<@DGHGGGGGGF
@M02034:409:000000000-BFKT7:1:1109:22668:25113 1:N:0:24
AAAGTCGAGGTGCCTAAAGTGGCAACCCAGACTTCTATTTGTGTTGGTGGTGTAGAGCTTCCTGTAGCCGCATGGCGTTCGTACTTAAATATGGAACTAACCATTCCAATTTTCGCTGTCTCTTATACACATCTCCGAGCCCACGAGACC
+
CCCCCFBBCCBCGGGGGGGGGGGHHHHGGHHGHHHGFHHHHHHHHHHGGGGFFGHGHHHHHHHHHHHHHGGGGGHFGGGGGGHHHHHGHHHHHHGGHHHGHHBGHHHHHHHHHHGEGGGHHGHHHHGHFCFHHFFFE<DFGGGGGGGFGF
@M02034:409:000000000-BFKT7:1:1109:18558:25115 1:N:0:24
AAAGTCGAGGTGCCTAAAGTGGCAACCCAGACTTGTGCTTTTGTTGGTGGTGTAGAGCTTCCTGTAGCCGCATGGCGTTCGTACTTAAATATGGAACTAACCATTCCAATTTTCGCTGTCTCTTATACACATCTCCGAGCCCACGAGACC
+
AABCADAABCCCGGGGGGFGFGGHHHHGGHHGHHGHHHHHHGHFHHHGGGFGGHHHGHHHHHHHHHHGHEGEEGHGEGFGGFHHHHHHHHHHHHGFFHFGGGFBGDGHHHHHHGGDFGGGHHHHHHHHFHFHHHDGGGGGGGHGGGGGDC
@M02034:409:000000000-BFKT7:1:1109:18857:25116 1:N:0:24
AAAGTCGAGGTGCCTAAAGTGGCAACCCAGACTCTGCCTCCTGTTGGTGGTGTAGAGCTTCCTGTAGCCGCATGGCGTTCGTACTTAAATATGGAACTAACCATTCCAATTTTCGCTGTCTCTTATACACATCTCCGAGCCCACGAGACC
+
AAAAAF>A3AAAGGGGGGGGFGFGHHHGGHHGHHHHHHHHHHHHHGHGGGEBFFGFGHHHHHHHHHFHHGGGGGHHGGGGGEGHHHGHHHGHHHGHFHBGHHGHHHHHHHHHHHGGGEEFHHHHHHGHGHFHHHHGGFGGGGHGGGGGGG
@M02034:409:000000000-BFKT7:1:1109:19725:25124 1:N:0:24
AAAGTCGAGGTGCCTAAAGTGGCAACCCAGACTAAGAATCCTGTTGGTGGTGTAGAGCTTCCTGTAGCCGCATGGCGTTCGTACTTAAATATGGAACTAACCATTCCAATTTTCGCTGTCTCTTATACACATCTCCGAGCCCACGAGACC
+
A?AB>BA>D>AAGGGGCFGFDGFHHHGEGHHGHHHGHHHHADGBFBCBCEEBBFGHFFGABFDFBADBBEEAEEC1E>EGGAGFFGGHFHHHFHGBBGB@BB3FGBBDFGGHHHE?EFEBGDHHGHFH4FFGHHF2C@CCGGEFFGGDC?
@M02034:409:000000000-BFKT7:1:1109:18875:25125 1:N:0:24
AAAGTCGAGGTGCCTAAAGTGGCAACCCAGACTCTGCCTCCTGTTGGTGGTGTAGAGCTTCCTGTAGCCGCATGGCGTTCGTACTTAAATATGGAACTAACCATTCCAATTTTCGCTGTCTCTTATACACATCTCCGAGCCCACGAGACC
+
A@AA>BA>A>AAFGGFBGGGGGFGHHHEGHHGHHHHHHHHBBGBABFAAEAAA3DGEFGF5FFFF5DDAEEEEEBB>EEC1?GEFFFG3@4GF3@33FB33B3BB44?EGFGH?EEFE?BF4GHFHBGB?2GFGBGEC<//FEE@/</CC
@M02034:409:000000000-BFKT7:1:1109:24224:25130 1:N:0:24
AAAGTCGAGGTGCCTAAAGTGGCAACCCAGACTCATGCTGCTGTTG
+
CCCCCFBCCCBCGGGGGGGGGGGHHHHGGH2F333F55D53BBG3F
@M02034:409:000000000-BFKT7:1:1109:25022:25136 1:N:0:24
AAAGTCGAGGTGCCTAAAGTGGCAACCCAGACTAAGCGGATGGTTGGTGGTGTAGAGCTTCCTGTAGCCGCATGGCGTTCGTACTTAAATATGGAACTAACCATTCCAATTTTCGCTGTCTCTTATACACATCTCCGAGCCCACGAGACC
+
BBBBBFABDBABGGGGGGGFGGGGHHHGGHHGHHHHHGGGFCGHGDGGGGFFGHHHHHHHHHHHHHHHHGGGGGHHGGGGGGHHHHFGHGHHHHFFHHFHHHHHHHFGHHHHHFGGGGGHHGHHHHHHFHGHGHHHGC?DGGHGGGGDGG
@M02034:409:000000000-BFKT7:1:1109:23101:25141 1:N:0:24
AAAGTCGAGGTGCCTAAAGTGGCAACCCAGACTCGGGTTCTTGTTGGTGGTGTAGAGCTTCCTGTAGCCGCATGGCGTTCGTACTTAAATATGGAACTAACCATTCCAATTTTCGCTGTTCTTATACACATCTCCGAGCCCACGAGACCA
+
ABBAAF>AADAAGGGGGGGGGFFGCGHGG22FGCFGGAFGHHDGHH2FFGEBFGHBGHHHHHHHHHHFHDGGEGHHGGGGGFGGHHHGHHGHHDFDGHDGHHHHHHGHBGGHHHGGGEGHHHHHHGHHFBGHHHHGGGGGGHGG//AEF?
@M02034:409:000000000-BFKT7:1:1109:23228:25151 1:N:0:24
AAAGTCGAGGTGCCTAAAGTGGCAACCCAGACTCTGGCTCCTGTTGGTGGTGTAGAGCTTCCTGTAGCCGCATGGCGTTCGTACTTAAATATGGAACTAACCATTCCAATTTTCGCTGTCTCTTATACACATCTCCGAGCCCACGAGACC
+
ABAAADAADDAAFCFE4EGFGFDFFFFDFGHGFHHFFHHFGFHGHHHGG2AFB3F5AFDEBEGDH5FFGFEEEGF1EG?FEEGFGFGG3BGFFFDFFEB33B3BFBBBGF?DFEEEC/?34FGDGH4GF1DGHG?BB/<BCE/?B@CE/C
@M02034:409:000000000-BFKT7:1:1109:15941:25159 1:N:0:24
AAAGTCGAGGTGCCTAAAGTGGCAACCCAGACTGGTGTTGATGTTGGTGGTGTAGAGCTTCCTGTAGCCGCATGGCGTTCGTACTTAAATATGGAACTAACCATTCCAATTTTCGCTGTCTCTTATACACATCTCCGAGCCCACGAGAC
+
BBAABFBABBBBGGGG4GGFGGFHEC4EGHFFEHHDBAEEAFGFHHG2AEAEFGHHHHHHHHHHHGGF3AA0BEGFFEGCEEGEGDHHDGFFFF@3FHBFHGGFHHHGHHHHHFEEEGEHHHGHFG4FDBDFGGH2CB@DGF/FD/A/C
@M02034:409:000000000-BFKT7:1:1109:12081:25160 1:N:0:24
AAAGTCGAGGTGCCTAAAGTGGCAACCCAGACTCCTCCTGGTGGTTGGCTTGTAGAAGTTGCTTTAG
+
CCCCCFBBCCCCGGGGGGGGGGGHHHHGGHHGH3A323B3BGH2E2AA3BGA15D555DA5DA5B55
@M02034:409:000000000-BFKT7:1:1109:12091:25177 1:N:0:24
AAAGTCGAGGTGCCTAAAGTGGCAACCCAGACTCCGCCTAGTGTTGGTGGTGTAGAGCTTCCTGTAGCCGCATTGCGTTCGTACTTAAATATGGAACTAACCATTCCAATTTTCGCTGTCTCTTATACACATCTCCG
+
>3AA>BA3>>>>FFGDFFFD5FFGHHGEGHHGHHGEGGGGFGGD5AAB1EEABBFFB5GABB5BA5DDBAE>F1@D?EEF1BFFB@GG3FFEBFF33FBB?F3BB4??FGGHHG@<<E<BGBGF4F33??DC2BB?C
@M02034:409:000000000-BFKT7:1:1109:5852:25201 1:N:0:24
AAAGTCGAGGTGCCTAAAGTGGCAACCCAGACTTATCA
+
A1>AAFAADDAAGGGGEAGGFGFFGHHGGCHGHDFG1B
@M02034:409:000000000-BFKT7:1:1109:11957:25215 1:N:0:24
AAAGTCGAGGTGCCTAAAGTGGCAACCTAGACTTAGAATACTGTTGGTGGTGTAGAGCTTCCTGTAGCCGCATGGCGTTCGTACTTAAATATGGAACTAACCATTCCAATTTTCGCTGTCTCTTATACACATCTCCGAGCCCACGAGACC
+
CCCCCFCCCCABGGGGGGGGGGGHHHHHHHHHHHHHHHHHHGHHHHHGGGFFHHHHHHHHHHHHHHHHHGGGGGHHGGGGGGHHHHHHHHHHHHFHHHHHHHHHHHHHHHHHHHGGGGGGHHHHHHFHHHGHFDGHF@DFGGGGGGGDDE
@M02034:409:000000000-BFKT7:1:1109:19300:25231 1:N:0:24
AAAGTCGAGGTGCCTAAAGTGGCAACCCAGACTAATAAGGAGGTTGGCGGTGTAGAGCTTCCTGTAGCCGCATG
+
AAA>>BA>A1>ABFGGGGFGGEAAFEFEFHCGHGDAD211BBABFGC1AAAAB11AD1B1B1BBBDDBBBE/>?
@M02034:409:000000000-BFKT7:1:1109:18117:25235 1:N:0:24
AAAGTCGAGGTGCCTAAAGTGGCAACCCAGACTAAGACTAGGGTTGGTGGTGTAGAGCTTCCTGTAGCCGCATGGCGTTCGTACTTAAATATGGAACTAACCATTCCAATTTTCGCTGTCTCTTATACACATCTCCGAGCCCACGAGACC
+
BBBBBFBBBBABGGGGGGGGGGGGHHHGGHHGHHHHHHHHHHHHHGGGGGEFFGHHHHHHHHHHHHHHHGGGGGHHGEGGFFFHHHHGHHHHHHGHHHHHHGHHHHHHHHHHHHGGGGGFHHHHGHFGFHFHHHFFDCGFDAGFGGGDGE
@M02034:409:000000000-BFKT7:1:1109:12885:25242 1:N:0:24
AAAGTCGAGGTGCCTAAAGTGGCAACCCAGACTGCGTGT
+
AAAAAB1>DDAAGGGG11BFGGEHBAAEGCGCE1AAA/A
@M02034:409:000000000-BFKT7:1:1109:12865:25243 1:N:0:24
AAAGTCGAGGTGCCTAAAGTGGCAACCCAGACTCCGTGTCTGGTTGGTGGTGTAGAGCTTCCTGTAGCCGCATGGCGTTCGTACTTAAATATGGAACTAACCATTCCAATTTTCGCTGTCTCTTATACACATCTCCGAGCCCACGAGACC
+
ABAA>DAABBAACGGGGFFGDDFFHHFGGHHGGHHEBFGHHHHHHGGAFEEFBGHHHHHHHHHFGGHHHEEEGGHHGEGGGEHHHHFDHHHGHHFBGFFFHGHHHGHHGHHHHGGEGGEGHHHHHHFGF2DGHHF2C<CGGACFFADFGF
@M02034:409:000000000-BFKT7:1:1109:24636:25244 1:N:0:24
AAAGTCGAGGTGCCTAAAGTGGCAACCCAGACTAAGAAGCAGGTTGGTGGTGTAGAGCTTCCTGTAGCCGCATGGCGTTCGTACTTAAATATGGAACTAACCATTCCAATTTTCGCTGTCTCTTATACACATCTCCGAGCCCACGAGACC
+
AAABBFBBBBAAFGGGGGGGGGGGHHHGGGHGHHHHHHHHHHFHHHGEGFBBAGFGGHHHHGHFFGHFHGGGGEHHEAEFEEGHHHHHGHGHHHFHFHHHHHFHHFFHHHHHHHGDEGDFHFHHHHHHHHFHHHHFF?@CDGHG@?DCDC
@M02034:409:000000000-BFKT7:1:1109:21804:25257 1:N:0:24
AAAGTCGAGGTGCCTAAAGTGGCAACCCAGACTCCGCCTTCGGTTGGTGGTGTAGAGCTTCCTGTAGCCGCATGGCGTTCGTACTTAAATATGGAACTAACCATTCCAATTTTCGCTGTCTCTTATACACATCTCCGAGCCCACGAGACC
+
AABBADAADDABGGGGCFGGDGFHHHHGGHHGHFGEEGGEGGGFEEEBEEE1FGHGDDGGHHGGGHGDGEG>EEGFFGGGGEHHGGHHFGHGGH33BGEEFCBFFBDFFHHHH?@EAF/23BFGDFDHHFD2CGFBE//<<F/F@AD?GF
@M02034:409:000000000-BFKT7:1:1109:16541:25265 1:N:0:24
AAAGTCGAGGTGCCTAAAGTGGCAACCCAGACTTGTATTCCGGTTGGTGGTGTAGAGCTTCCTGTAGCCGCATGGCGTTCGTACTTAAATATGGAACTAACCATTCCAATTTTCGCTGTCTCTTATACACATCTCCGAGCCCACGAGACC
+
BCBBCFBCBCBBGGGGGGGGGGGHHHHGGGHGHHHHHHHHHHGGGGGGGGGFFFHGHHHHFHHFHGFHHGGEGGHHGFGGGEGHHHHHHHHHHHEBGHHHHHFHHHHFHHHHHGGGGGGHHHHHHHHGFGHHHHHFGCGGGGHGGGGGGG
@M02034:409:000000000-BFKT7:1:1109:21793:25272 1:N:0:24
AAAGTCGAGGTGCCTAAAGTGGCAACCCAGACTCCGCCTTCGGTTGGTGGTGTAGAGCTTCCTGTAGCCGCATGGCGTTCGTACTTAAATATGGAACTAACCATTCCAATTTTCGCTGTCTCTTATACACATCTCCGAGCCCACGAGACC
+
BBBBADA>A2ABGGGGFFBDGGFHHHHGGHHGHHBE2EE2BBEBEEEAAEEABFGFFGHHEGGFFDF@DEGFG>B?>EEG?EGH?GHH3BGFDFFBCGBB303BFB4?EGFHHG@/E?CBGDFG3B3FBF2G2@2@C?C@CFAAD/AD?F
@M02034:409:000000000-BFKT7:1:1109:14456:25277 1:N:0:24
GCTCTTAAAGAGGAGAAAGGTCATGAATGCTCGTGCTTCTAACTTTACTCATTTCGTTCTCGTCGACAATGGCGGAACTGGCGACGTGACTGTCGCCCCGAGCAACCTGTCTCTTATACACATCTCC
+
AAAAAFFBDDF4ACEAB4B4BFBGFFBF5GHHGEFFFFGHFHHGFFFFGHG5D5FFFFAFHF1EEAE??FFBEE0>@E3BBFEEEEEGCCFFFGFE?EE//B?@F0BGBFF2>2F1@2F><1@1>?D
@M02034:409:000000000-BFKT7:1:1109:14695:25287 1:N:0:24
AAAGTCGAGGTGCCTAAAGTGGCAACCCAGACTCTGTGTTCTGTTGGTGGTGTAGAGCTTCCTGTAGCCGCATGGCGTTCGTACTTAAATATGGAACTAACCATTCCAATTTTCGCTGTCTCTTATACACATCTCCGAGCCCACGAGACC
+
CCBCCFCBDBABGGGGGGGFGGGGHHHGGHHGHHHHGHGHHHHHHHHGGGEFFHHHHHHHHHHHHHHHGGGGGGHHGGGGGFGHHHHHHHHHHHHHHHGGHHHHHHHHHHHHHGGGGGGHHHHHHHHHHHGHHHHHGFGGGGHGGGGGGF
@M02034:409:000000000-BFKT7:1:1109:24151:25314 1:N:0:24
AAAGTCGAGGTGCCTAAAGTGGCAACCCAACTCGTCCGAGTGTTGGTGGTGTAGAGCTTCCTGTAGCCGCATGGCGTTCGTACTTAAATATGGAACTAACCATTCCAATTTTCGCTGTCTCTTATACACATCTCCGAGCCTACG
+
BBBBBFAADBAAGGGGGGGFGGGFHHHG2AB33AGFEEAABEGDFEAFEEGHHFAFHG3FFHHF5FGHG?FEFHFEEEFGEGAHGFEDF4GGEFBC?BGHHEGHHFD?EGFHHE/???GFHGH3G?BBGDFHHGHE/BCC2?<E
@M02034:409:000000000-BFKT7:1:1109:22436:25315 1:N:0:24
AAAGTCGAGGTGCCTAAAGTGGCAACCCAGACTAAGTCTCCTGTTGGCGGTGTAGAGCTTCCTGTAGCCGCATGGCGTTCGTACTTAACTATGGAACTAACCATTCCAATTTTCGCTGTCTCTTATACACATCTCCGAGCCCACGAGAC
+
>33>3B3>>2>>FGGFFGGGF42BGEFEA22B3FBBDD5BBB3BEGE3AEAAFE55E5FGEFGBFDFDBB@0B>B1>E/FEEF1?EFF3B@BGFGBBFB3?FGFGBEFDGGHHEE<A??BBDGH1F2F2BDHFHG1?/B?CGEGGCGAA
@M02034:409:000000000-BFKT7:1:1109:17444:25316 1:N:0:24
AAAGTCGAGGTGCCTAAAGTGGCAACCCATACTAAGTTTCCGGTTGGTGGTGTAGAGCTTCCTGTAGCCGCATGGCGTTCGTACTTAAATATGGAACTAACCATTCCAATTTTCGCTGTCTCTTATACACATCTCCGAGCCCACGAGACC
+
BBBBBFBBDBBBGGGGGGGGGGFFGHHGG3BGGFFFHHHHHGFFGGGGGG1BFGH5GFGHHGHHHHHHHGGGGGHGGEEEFEFHHHFGHHHHHGEHHHHFHHFGGHHF4FDGGGECGEEDGHFG3F3FDFGHHGH2/<<BCAGF?/>/C<
@M02034:409:000000000-BFKT7:1:1109:24154:25333 1:N:0:24
AAAGTCGCGGTGCCTAAAGTGGCAACCCAA
+
11>>>FA1AAADEFGF11B31AFGAAG00A
@M02034:409:000000000-BFKT7:1:1109:13818:25350 1:N:0:24
AAAGTCGAGGTGCCTAAAGTGGCAACCCAGACTGGT
+
B@BBBF?ABBAAFGGGGGGGGGGHFGHGGGH23B25
@M02034:409:000000000-BFKT7:1:1109:22594:25359 1:N:0:24
AAAGTCGAGGTGCCTAAAGTGGCAACCCAGACTGAGGATAATGTTGGTGGTGTAGAGCTTCCTGTAGCCGCATGGCGTTCGTACTTAAATATGGAACTAACCATTCCAATTTTCGCTGTCTCTTATACACATCTCCGAGCCCACGAGAC
+
AABCAFBADDABGGGGGGGFGGGHHGHGGHHGHHFFFFHHGFHBGHHECEBFAGGFGHHHHHHHHHHFHEFEEEHEEEEGGFHHGHHHHHHHHHHFGGFFFGBGHFFFGHHHHHE?EGFGHFHGGHGHFFFHGGF?CCCDGGFGGGGED
@M02034:409:000000000-BFKT7:1:1109:24496:25362 1:N:0:24
AAAGTCGAGGTGCCTAAAGTGGCAACCCAGACTAAGAATCAGGTTGGTGGTGTAGAGCTTCCTGTAGCCGCATGGCGTTCGTACTTAAATATGGAACTAACCATTCCAATTTTCGCTGTTTTATACACATCTCCGAGCCCACGAGACCAG
+
ABAABFABBBBBGGGGGGGGGFGFHHGEFHHGHHHFHHGHHHHHGHGEGEBBFGHGHHHHHHHFHHHHHGGGGGHHGGGGEEHHHHHHHHHHHHFHGHGFHHGHHHGHHHHHHHGGGGFHHHHHHFFHGHHHHGGGGGGGFGGGGGGGHG
@M02034:409:000000000-BFKT7:1:1109:15512:25366 1:N:0:24
AAAGTCGAGGTGCCTAAAGTGGCAACCCAGACTCAGAAGAATGTTGGTGGTGTAGAGCTTCCTGTAGCCGCATGGCGTTCGTACTTAAATATGGAACTAACCATTCCAATTTTCGCTGTCTCTTATACACATCTCCGAGCCCACGAGACC
+
CCCCCFBABCBCGGGGGGGGFGGHHHHGGHHGHHHHHHHHHFHHHGHGGGEFHHHHGHHGHHHHHHHHHGGEGGHHGGGGGGHHGHHHHHEHHHFGGHGFHHHGHHHHGHHHHHGGGGGHHGHHHHHFGHFHHHHFGCGGGGHGGGGGGF
@M02034:409:000000000-BFKT7:1:1109:24710:25372 1:N:0:24
AAAGTCGAGGTGCCTAAAGTGGCAACCCAGACTATTGGTGGTGTTGGGTGTGTAGATCTTCCTGT
+
AAAA>B>>AAAAGGGGC1FAFGGHB0FAFHHGHF121AFFF/BGE//AB/AA02B221DB2BB1B
@M02034:409:000000000-BFKT7:1:1109:24724:25390 1:N:0:24
AAAGTCGAGGTGCCTAAAGTGGCAACCCAGACTACGAGGGGGGTTGGTGGTGTAGAGCTTCCTGTAGCCGCATGGCGTTCGTACTTAAATATGGAAC
+
CCCCCFAADBBBGGGGGGGGGFGHHHHGGHEC3G3B2EEGCFGGGFGDEGDC?2?1D1<??FFF1??1??@<CDA0ADCGD</CCDGB:CF0CF00C
@M02034:409:000000000-BFKT7:1:1109:13904:25391 1:N:0:24
AAAGTCGAGGTGCCTAAAGTGGCAACCCAGACTACGAATTAGGTTGGTGGTGTAGAGCTTCCTGTAGCCGCATGGCGTTCGTACTTAAATATGGAACTAACCATTCCAATTTTCGCTGTCTCTTATACACATCTCCGAGCCCACGAGACC
+
BBBBBF3A3AAAGGGGGGGGGBFGHHHEGEHGHHGGGHHHHHFGGFGGGGEFAFF55FFHHHHGHFFHHGGGGGHHGGGGEEGGHHGGHHFHHHFGHHFGHHHHHHHHHHHHHHGGGDEDDFHGHHGFGBBBCGHGDC@DCFHEFGGGGG
@M02034:409:000000000-BFKT7:1:1109:14602:25405 1:N:0:24
AAAGTCGAGGTGCCTAAAGTGGCAACCCAGACTTCGCTGGGTGTTGGTGGTGTAGAGCTTCCTGTAGCCGCATGGCGTTCGTACTTAAATATGGAACTAACCATTCCAATTTTCGCTGTCTCTTATACACATCTCCGAGCCCACGAGACC
+
BBCCCFBADBABGGGGGGGFGGGHHHHGGHHGGHGGGGGGGHGGGHHFGGAFGHHHHHHHHHHHGHHHHGGGGGHHGGGGFEGGHHHFHHHHHH3DGHHHHHFHHGHGHHHHHHGGGGGHHGHHHHGHHHGHHHHBE//BFGFGGGGDGF
@M02034:409:000000000-BFKT7:1:1109:6534:25409 1:N:0:24
AAAGTCGAGGTGCCTAAAGTGGCAACCCAGACTGCTTTTCCGGTTGGTGGTGTAGAGCTTCCTGTAGCCGCAT
+
3?ABADAADDBAGGGAB4BFFFFGGGFEGHHAFABD55BD3BEAAAEB1EBAB3FG55F35BBB5ADDB?E>E
@M02034:409:000000000-BFKT7:1:1109:21944:25411 1:N:0:24
AAAGTCGAGGTGCCTAAAGTGGCAACCCAGACTAATGCTAGTGTTGGTGGTGTAGAGCTTCCTGTAGCCGCATGGCGTTCGTACTTAAATATGGAACTAACCATTCCAATTTTCGCTGTCTCTTATACACATCTCCGAGCCCACGAGACC
+
CCCCBFABC@BCGGGGGFGFGGFFHHHGGHHGHHF5GHHHHHHHHHHGGGFFHHHHHHHHHHHHHHHHHGGGGGHHGGGGGFHHHHHHHHHHHHHHHHHHHHHHHHGHHHHHHHGGGGGHHHHHHHHHHHGHHHHHGCGGGGHGGGGGFF
@M02034:409:000000000-BFKT7:1:1109:24092:25412 1:N:0:24
AAAGTCGAGGTGCCTAAAGTGGCAACCCAGACTCGTTCGGGGGTTGGTGGTGTAGAGCTTCCTGTAGCCGCATGGCGTTCGTACTTAAATATGGAACTAACCATTCCAATTTTCGCTGTCTCTTATACACATCTCCGAGCCCACGAGACC
+
CCCCCFCCCCAAGGGGGGGGGGGHHHHGGHHGHHGHGHGGGGGGGGGGGGEFFGHHHHHHHHHHHHHHHGGGGGHHGGGGEEFHHHGHHHHHHHHHGHHGHHGHHHHHHHHHHHGGGGGHHHHHHHHHHHGHHHFHGFGGGGHGGGGGGE
@M02034:409:000000000-BFKT7:1:1109:7150:25413 1:N:0:24
AAAGTCGAGGTGCCTAAAGTGGCAACCCAGACTAAGAAGATGGTTGGTGGTGTAGAGCTTCCTGTAGCCGCAT
+
A?AA>DA>A>AAFGG5FGGGAFFEFFGEFHGGFHFBGDFBDB33DB2BAEAEAFDDFDFGG35BB5AD3BE>E
@M02034:409:000000000-BFKT7:1:1109:21963:25413 1:N:0:24
AAAGTCGAGGTGCCTAAAGTGGCAACCCAGACTAATGCTAGTGTTGGTGGTGTAGAGCTTCCTGTAGCCGCAT
+
A3AA>BA3A>AAGGGDG4BFFFFHHHHFFHGGHHHGFGHFHHGDFCCA2EBABAGGBBG3BB5BBFFD3EEAE
@M02034:409:000000000-BFKT7:1:1109:24108:25421 1:N:0:24
AAAGTCGAGGTGCCTAAAGTGGCAACCCAGACTCGTTCGGGGGTTGGTGGTGTAGAGCTTCCTGTAGCCGCATGGCGTTCGTACTTAAATATGGAACTAACCATTCCAATTTTCGCTGTCTCTTATACACATCTCCGAGCCCACGAGAC
+
A?ABAFBAD>ABGGGFEDGGEGFFFFGGGHGFHGFGF2BADFGA>>EBCEBFBGGFE@G@3BBB3@B4B?>>E?G0>E>/?EFCFGGH3F4BBG22?FB22B2FG2>BDGHFHHB?CDC1?<FGDGF?1CBC1F><>->->EEE@DCC<
@M02034:409:000000000-BFKT7:1:1109:19159:25423 1:N:0:24
AAAGTCGAGGTGCCTAAAGTGGCAACCCAGACTGGGTGGACTGTTGGTGGTGTAGAGCTTCCTGTAGCCGCATGGCGTTCGTACTTAAATATGGAACTAACCATTCCAATTTTCGCTGTCTCTTATACACATCTCCGAGCCCACGAGACC
+
CCCCCFAADBBBGGGGGGGGGGGHHHHGGHFGHHHHBEFHHHHHHHHGGGFFGHHHHHHHHHHHHHHHHGGGGGHFGGGGGFHGHHHHHHBHHHGFHHHHHHFHHHFHHHHHHHGGGGGGHHHHHHHFGHHHHHHHGGGGGGHGGGGEGG
@M02034:409:000000000-BFKT7:1:1109:14429:25423 1:N:0:24
AAAGTCGAGGTGCCTAAAGTGACAACCCAGACTAGGAAGCGGGTTGGTGGTGTAGAGCTTCCTGTAGCCGCATGGCGTTCGTACTTAAATATGGAACTAACCATTCCAATTTTCGCTGTCTCTTATACACATCTCCGAGCCCACGAGACC
+
BBBBBFBBBBABGGGGGGGGGFHHFHGGGHHGHHHB3AF2AAEFFGEEGGGFGHHGHHHHFHHHHGHHHGGGGGHFGGGGGFHFHHHHHHHHHHHGHHHGHHHHHHHGHHHHHHGGGGGHHHHHHHDHHHGHHHHFD@GGGGHGGGGGGA
@M02034:409:000000000-BFKT7:1:1109:12645:25427 1:N:0:24
AAAGTCGAGGTGCCTAAAGTGGCAACCCAGACTCATATGGCTGTTGGTGGTGTAGAGCTTCCTGTAGCCGCATGGCGTTCGTACTTAAATATGGAACTAACCATTCCAATTTTCGCTGTCTCTTATACACATCTCCGAGCCCACGAGACC
+
A1>>AFAADD1>FGFBE1G3GGGH1GHFGCHGHHHHHEBFGGABGGEFGGEBBFGHEHGFHFGFHHHHHGGEGGHEEGEFEB0GHFFFGHHHHHHHFHHHHFFHHHHGHHHHHHGCGGEFHFHHFHGGFEHHFFFHG/CCCGHGGGCGGG
@M02034:409:000000000-BFKT7:1:1109:21953:25429 1:N:0:24
AAAGTCGAGGTGCCTAAAGTGGCAACCCAGACTAATGCTAGTGTTGGTGGTGTAGAGCTTCCTGTAGCCGCATGGCGTTCGTACTTAAATATGGAACTAACCATTCCAATTTTCGCTGTCTCTTATACACATCTCCGAGCCCACGAGACC
+
A@BBADB3A>AAGGFG4FGDFFFFHHHGGHHGHHGGFGHHHHHDGFGECFEFFGHFFDGBBFGGFFGADEEAEE?F@EEGGFFAFGHHHHHFFHB3CGFFGHFFG4?FGHHGHGE?EEEBFDGF4BBGGFGHFD?BEDCCGAEC</>/?C
@M02034:409:000000000-BFKT7:1:1109:15593:25433 1:N:0:24
AAAGTCGAGGTGCCTAAAGTGGCAACCCAGACTGCTTCGTTTGTTGGTGGTGTAGAGCTTCCTGTAGCCGCATGGCGTTCGTACTTAAATATGGAACTAACCATTCCAATTTTCGCTGTCTCTCATCTCCGAGCCCACGAGACCAGAGAG
+
AA3AAFBB@D>AFGGGGGGGGBFGBGGFFHGFHHHHHHEHHGGHHEEEEGEBFFHGFHFHHGHHHHHHHGGGGGHHGGGGGEEHEFGDGHGHHHFHHHFGHFHHHHHGHHHHHHFGG?EHHHHHFHHHHFEGGFGGHGGGGDGGHHGHHD
@M02034:409:000000000-BFKT7:1:1109:11284:25439 1:N:0:24
AAAGTCGAGGTGCCTAAAGTGGCAACCCAGACTCGGAAGTCTGTTGGTGGTGTAGAGCTTCCTGTAGCCGCATGGCGTTCGTACTTAAATATGGAACTAACCATTCCAATTTTCGCTGTCTCTTATACACATCTCCGAGCCCACGAGACC
+
BBCCAFCBCCCCGGGGGGGGGGGHHHHGGHHGHHFEGGGBGDGGHHHGGGEFGHHHHHHHHHHGGHHHHGGGGGHHGGGGGFHHGHHHHHHHHHHHGHGGHHGHHHGHHHHHHGGGGGGGHHHHFHFHFHHHHGFGGC?CGGHGGCGGGF
@M02034:409:000000000-BFKT7:1:1109:17107:25449 1:N:0:24
AAAGTCGAGGTGCCTAAAGTGGCAACCCAGACTCCTCAGCCGGTTGGTGGTCCTGTGC
+
CCCCCFAABCCCGGGGGGGGGGGHHHHGGHC2F33B2BF33AEG2E0B11E333B535
@M02034:409:000000000-BFKT7:1:1109:7203:25470 1:N:0:24
AAAGTCGAGGTGCCTAAAGTGGCAACCCAGACTGGGTGGAAGGTTGGTGGTGTAGAGCTTCCTGTAGCCGCATGGCGTTCGTACTTAAATATGGAACTAACCATTCCAATTTTCGCTGTCTCTTATACACATCTCCGAGCCCACGGACCA
+
AAAB>DAABBBCGGGGGGGGFGGHHHHGGHHGHGFGABEHHGGFGGGEEGEFFGHHFHGFHHHHGGGHHFGGGGHHGGGGGFHHHHHGHHHHHHHGFHEFFHEHHGFHHHHHHHGGGGGHHHHHFHFHHHFHHGGGGCGFGGHGGDGGGA
@M02034:409:000000000-BFKT7:1:1109:24638:25471 1:N:0:24
AAAGTCGAGGTGCCTAAAGTGGCAACCCAGACTTCGTGTGATGTTGGTGGTGTAGAGCTTCCTGTAGCCGCATGGCGTTTGTACTTAAATATGGAACTAACCATTCCAATTTTCGCTGTCTCTTATACACATCTCCGAGCCCACGAGACC
+
AAAABDAABBABGGGGAEGFGGGGFHHGGHGGHGHA2AAF5FGHHFFEFEBFGBF5GFHHHGHFFHGHHGGGGGHHGEGGG?DGGHHEDGDHFHBGEHHGFHDGEG4FHGHHHFFGGGE?GHHFFFFHFHFFGFFBD/>@DFE/C/CAFF
@M02034:409:000000000-BFKT7:1:1109:23966:25473 1:N:0:24
AAAGTCGAGGTGCCTAAAGTGGCAACCCAGACTCGTAAGAAGGTTGGTGGTGTAGAGCTTCCTGTAGCCGCATGGCGTTCGTACTTAAATATGGAACTAACCATTCCAATTTTCGCTGTCTCTTATACACATCTCCGAGCCCACGAGACC
+
BBBBCFABBBAAFGGGGGGGGGGHHHHGGHHGHHGHGHHHHHHHGHGGGGEFFFHHHHHHHHHHHHHHHGGGGGHHGGGGGEHHHHHGHHHHHFFHFHHHGHHHHHHHHHHHHHGGGGGHHGHHGHGHGHGHHGFFGFGGGGHGGGGGGG
@M02034:409:000000000-BFKT7:1:1109:22431:25474 1:N:0:24
AAAGTCGAGGTGCCTAAAGTGGCAACCCAGACTAGTATTCCTGTTGGTGGTGTAGAGCTTCCTGTAGCCGCATGGCGTTCGTACTTAAATATGGAACTAACCATTCCAATTTTCGCTGTCTCTTATACACATCTCCGAGCCCACGAGACC
+
BBAABFAADBAAGGGGGGGGGFGFHHHGGHHGHHHFFHFHHHHHHHHEGEBBBFHFHHHHHHHHHHHHHGGEEFHHGGGGGEGHHHHGHHGHHGHHHHHHGHHHGHGHHHHHHHGGGGGGHHHHHGGFGGHHHHGGGGGGGGHGGGGGGG
@M02034:409:000000000-BFKT7:1:1109:16953:25475 1:N:0:24
AAAGTCGAGGTGCCTAAAGTGGCAACCCAGACTTTTATTTGGGTTGGTGGTGTAGAGCTTCCTGTAGCCGCATGGCGTTCGTACTTAAATATGGAACTAACCATTCCAATTTTCGCTGTCTCTTTTCCACTTC
+
BBBBAFB>@@AAGGGGGGGFGGGHHHHGAHHGHHB5F5FFBGGF2AAB1EEFAAF5FGHCBBAFF5F5FEE0E?B1>B/FEEHEGBGHBGHFGG33BGFFF03BB4??BGFHFGCFFDFHHFHE3B3B?F33B
@M02034:409:000000000-BFKT7:1:1109:20139:25489 1:N:0:24
GCTCTTAAAGAGGAGAAAGGTCATGGCTTCTAACTTTACTCACTTCGTTCTGGTCGTCAATGGCGGAACTGGCGAC
+
CCCCCFFFFFFFGGGGFGGFGGHHHCHHEHH5DAB5D5FHFG3DGD22BG25BGHE21A15D3GG0A>EGGHHG/>
@M02034:409:000000000-BFKT7:1:1109:23977:25491 1:N:0:24
AAAGTCGAGGTGCCTCAAGTGGCAACCCAGACTCGTAAGAAGGTTGGTGGTGTAGAGCTTCCTGTAGACGCATGGCGTTCGTACTTAAATATGGAACTAACCATTCCAATTTTCGCTGTCTCTTATACACATCTCCG
+
33>A>BA3>>>4BEGACBGDFFCFCABEAFFBGF2BB2BDDABAABE2BAABAADGA5B3AFBBB5D5AA>0E1BBEE/F?EFF?FDF3FDFGHD@3F33B03BFB44FGG4BGE//EE?44FF4BBF2?BB1F11?
@M02034:409:000000000-BFKT7:1:1109:12479:25491 1:N:0:24
AAAGTCGAGGTGCCTAAAGTGGCAACCCAGACTATTACTCTGGTTGGTGGTGTAGAGCTTCCTGTAGCCGCATGGCGTTCGTACTTAAATATGGAACTAACCATTCCAATTTTCGCTGTCTCTTATACACATCTCCGAGCCCACGAGACC
+
AABBAFAADDBCGGGGGGGGGGGFHHHGGHGGHHHHHHHHHHHGGEEEFGGGGFHFHHHHFGHHHGGFHGGEFEHFFGGGGGGHGHHHHHHGGHFBFHEFCG3FH4FGHHHHHHGAEGGGHHHHHHEHEHGHHHHFFB?CGGCFGGGDDG
@M02034:409:000000000-BFKT7:1:1109:6934:25498 1:N:0:24
ACAGTCGAGGTGCCTAAAGTGGCAACCCAGACTTGGGCGCGTGTTGGTGGTGTAGAGCTTCCTGTAGCCGCATGGCGTTCGTACTTAAATATGGAACTAACCATTCCAATTTTCGCTGTCTCTTATACACATCTCCGAGCCCACGAGACC
+
>1>AAF1>>>>>1BGGFGGGDBEGGHFAFAGBGHHGHHFECAEEF//ECFBBBAFD1GGHHHHGFGF2EEG@EEEGGEGGG>>/GHHGGHBGGGDGGFFFHFFFHFFF>FHHHG@CGGEHHHHHHGGFFHF1<GGHG?C?CCGGCCCCGG
@M02034:409:000000000-BFKT7:1:1109:6945:25512 1:N:0:24
AAAGTCGAGGTGCCTAAAGTGGCAACCCAGACTTTGGCGCGTGTTGGTGGTGCAGAGCTCCCTGTAGCCGCATGGCGTT
+
AABCADAABBCCGGGFFGGFFGGHHHHGGHHDHB53AAEAAEGG1F1A1AE133D51AB33BBBB5D5BBE/EE?B/1E
@M02034:409:000000000-BFKT7:1:1109:15666:25531 1:N:0:24
AAAGTCGAGGTGCCTAAAGTGGCAACCCAGACTGCTTTTAAGGTTGGTGGTGTAGAGCTTCCTGTAGCCGCATGGCGTTCGTACTTAAATATGGAACTAACCATTCCAATTTTCGCTGTCTCTTATACACATCTCCGAGCCCACGAGACC
+
CCCCCFABBCBCGGGGGGGGGGGHHHGGGHHGHA3FF5FAG5FGFHGFGGEFHGHGHHHHHHHHHGHHHGGGGGHHGGGGGGGHHHGHHHHHHHHHHHHHHHHHHHHHHHHHHGGGGGGGHGHHHHEGGHFHHHFFGGCDGGGGGGCFGG
@M02034:409:000000000-BFKT7:1:1109:25043:25542 1:N:0:24
AAAGTCGAGGTGCCTAAAGTGGCAACCCAGACTTATTATAGTGTT
+
CBCCCFAABBCCGGGGGGGGGGGHHHHGGHEGHHEGFBG5FHDG5
@M02034:409:000000000-BFKT7:1:1109:15845:25580 1:N:0:24
AAAGTCGAGGTGCCTAAAGTGGCAACCCAGACTCCTGAGACTGTTGGTGGTGTAGAGCTTCCTGTAGCCGCATGGCGTTCGTACTTAAATATGGAACTAACCATTCCAATTTTCGCTGTCTCTTATACACATCTCCGAGCCCACGAGACC
+
>AAAAFAA>D>>4FGGGGGGGGGGFHG?FHEFFHHHHGHHHHHHHHGGGGEBFFHHHHHHHCHFGGHHHGCEEEHHGEGGEECHHEGHHHHHHHFHFGHHHHHHHHHGHHHHHHGGGGGHHGHHHHFFFCGFGHHHG@GGGGHGCDCDCF
@M02034:409:000000000-BFKT7:1:1109:18542:25584 1:N:0:24
AAAGTCGAGGTGCCTAAAGTGGCAACCCAGACTAGGCGGCAGGTTGGTGGTGTAGAGCTTCCTGTAGCCGCATGGCGTTCGTACTTAAATATGGAACTAACCATTCCAATTTTCGCTGTCTCTTATACACATCTCCGAGCCCACGAGACC
+
AAAAAF3A@D>AGGGGGGGGGFGHHHHGGHHGHBHHGGEGCEEGGBEGEGEBBBG5FGHHFHHHHFHDGGGFEEFFGEEGEE?GHHHGDHFFGF3DGH3FFFFHHFHHEHGHHH/BD</@GGHGHH@FDFFHHDHGGFGCDGGGGGGGFG
@M02034:409:000000000-BFKT7:1:1109:24516:25604 1:N:0:24
AAAGTCGAGGTGCCTAAAGTGGCAACCCAGACTTCTCCTCGGGTTGGTGGTGCAGAGT
+
AABBAFAABBABGGGGGGGFGGGHHHHGGHC2B5DFFDG2EFGH22AA1EA133D515
@M02034:409:000000000-BFKT7:1:1109:16197:25622 1:N:0:24
AAAGTCGAGGTGCCTAAAGTGGCAACCCAGACTCCGTCTGCGGTTG
+
BABBBD3>ADAAGGGGGGGGGGGFHHHGGGHGH3EA2BA25AAE2A
@M02034:409:000000000-BFKT7:1:1109:19809:25622 1:N:0:24
AAAGTCGAGGTGCCTAAAGTGGCAACCCAGACTCCTCCTAAGGTTGGTGGTGTAGAGCTTCCTGTAGCCGCATGGCGTTCGTACTTAAATATGGAACTAACCATTCCAATTTTCGCTGTCTCTTATACACATCTCCGAGCCCACGAGACC
+
CCCCCFCCCCAAGGGGGGGGGGGHHHHGGHHGHHHHHHHHFHBGGHGGGGEBFFHGHHHHHHHGHFHFHGGGGGHHGGGGGFHHHHHHHHHHHHFFHHHHHHGHHHHGHHHHHGGGGGGHHHHHHHGHGHGHFHHHGGFCGGHFFGGGGA
@M02034:409:000000000-BFKT7:1:1109:17412:25625 1:N:0:24
AAAGTCGAGGTGCCTAAAGTGGCAACCCAGACTGAGAAGCGGGTTGGTGGTGTAGAGCTTCCTGTAGCCGCATG
+
>AAA1BA1>>AAAFFBABFEGGFHHAAAEFFCCF1BD1FGAEEAFEEECAAFABGHHDGH1GHFGBDD1?E??>
@M02034:409:000000000-BFKT7:1:1109:21859:25628 1:N:0:24
AAAGTCGAGGTGCCTAAAGTGGCAACCCAGACTTGTCTTCGGGTTGGTGGTGTAGAGCTTCCTGTAGCCGCATGGCGTTCGTACTTAAATATGGAACTAACCATTCCAATTTTCGCTGTCTCTTATACACATCTCCGAGCCCACGAGACC
+
BBBCCFCCCCCCGGGGGGGGGGGHHHHGGHHGHHHHHHHHHGGHGGGFGGEFFGHHHHHHHHHHHHHHHGGGGGHHGGGGGGHHHHHHGHHHHHFFHHGGHHFHHHFFHHHHHHGFGGGGHHHHHHHHFGHHHHHHEDGGGEHGGGGGGG
@M02034:409:000000000-BFKT7:1:1109:20952:25632 1:N:0:24
AAAGTCGAGGTGCCTAAAGTGGCAACCCAGACTGTGAATCCTGTTGGTGGTGTAGAGCTTCCTGTAGCCGCATGGCGTTCGTACTTAAATATGGAACTAACCATTCCAATTTTCGCTGTCTCTTATACACATCTCCGAGCCCACGAGACC
+
ABCCADAADDABGGGFFGGGGGGHHHHGGHHGHHGGHHHHHGHFHHHEFGBFFHHHFHHHHHHHHGGFHGGEEGHHGGGGGGHHGHHHHHHHHHGHGHGFHHGGHGHHHHHHHHGFGGFFHHHHBFFHDHHHGGGHGDGCFGHGGGGDGG
@M02034:409:000000000-BFKT7:1:1109:12059:25636 1:N:0:24
AAAGTCGAGGTGCCTAAAGTGGCAACCCAGACTTGGTCGGGGGTTGGTGGTGTAGAGCTTCCTGTAGCCGCATGGCGTTCGTACTTAAATATGGAACTAACCATTCCAATTTTCGCTGTCTCTTATACACATCTCCGAGCCCACGAGACC
+
AAAAAF11ADAAGFGGGGGGGFAF1FGCFHHGGHGCEGECGGGGEEGEGGBB?FG2GHGHDGHGGBGDBEEEGGHHGEEEE<<FHHFGFHFFGFHFHHF1FGHHHFHHFFGHHGCFGCE1FDGFFH1<?GBHCF1FE?CCGACFGGGGGF
@M02034:409:000000000-BFKT7:1:1109:21872:25642 1:N:0:24
AAAGTCGAGGTGCCTAAAGTGGCAACCCAGACTTATCTTCGGGTTGGTGGTGTAGAGCTTGCTGTAGCCGCAT
+
A?AB>BA3>>AAGGGA4B4FBGDHGHGGGHC2FA5DG5DEFEGF2A?11EEE13F555B33BDBD5B53BE0E
@M02034:409:000000000-BFKT7:1:1109:20701:25658 1:N:0:24
AAAGTCGAGGTGCCTAAAGTGGCAACCCAGACTAATAGTGAGGTTGGTGGTGTAGAGCTTCCTGTAGCCGCATGGCGTTCGTACTTAAATATGGAACTAACCATTCCAATTTTCGCTGTCTCTTATACACATCTCCGAGCCCACGAGACC
+
BCCCCFBCCCCCGGGGGGGGGGGHHHHGGHHGHHG5GHEFGGHHHHGGGGEFGHHHHHHHHHHHHHHHHGGGGGHHGGGGGFHHHHGHHGHHHHHHHHHGHHGHHHHHHHHHHHGGGGGEHHHHHHHHGHGHHFFGGGGGGGHGGGGGGA
@M02034:409:000000000-BFKT7:1:1109:12691:25665 1:N:0:24
AAAGTCGAGGTGCCTAAAGTGGCAACCCAGACTGCGAGGCTGGTTGGTGGTGTAGAGCTTCCTGTAGCCGCATGGCGTTCGTACTTAAATATGGAACTAACCATTCCAATTTTCGCTGTCTCTTATACACATCTCCGAGCCCACGAGACC
+
>A3>>D3ABBABGGGGGGGFGGGGGFHGGHAFGHCEEGFFHHGHHFGEGGGBB3GDGGGGDGHGGGDFHFG/EGHFEEFFEECGHHGEEFBGFF3BEFGHFFBGEBF4DHDHFFEDGG/F3GFDBGFGGHH2@DG2?@DFACGGG-<.CC
@M02034:409:000000000-BFKT7:1:1109:8425:25675 1:N:0:24
AAAGTCGAGGTGCCTAAAGTGGCAACCCAGACTCCGTCTCCTGTTGGTGGTGTAGAGCTTCCTGTAGCCGCATGGCGTTCGTACTTAAATATGGAACTAACCATTCCAATTTTCGCTGTCTCTTATACACATCTCCGAGCCCACGAGACC
+
BBBBBF?ABBBBGGGG4FGGGGGHHHHGGHHGH33AABG23BGGGHHGFGEFGFGFGHHHGGEGFGHHFGF@EFHFGGGGGGHHHGHGFHHHHHGGHHGHFHGHHHFGHHHHHHGEFGGFHGHHHHFHFHHHGHGHG?FCGACFCFGGCE
@M02034:409:000000000-BFKT7:1:1109:19401:25687 1:N:0:24
AAAGTCGAGGTGCCTAAAGTGGCAACCCAGACTAAGAAGAATGTTGGTGGTGTAGAGCTTCCTGTAGCCGCATGGCGTTCGTACTTAAATATGGAACTAACCATTCCAATTTTCGCCTGTCTCTTATACACATCTCCGAGCCCACGAGAC
+
CCCBBDAADBCCGGGGGGGFGFGHHHHGGHHGH3BFGHFHHFGHHHGGEDFFFFFHFHHFHHHHHHHGGGGEGGHEEEGGGGHGHHHGHHHGFHB3GHHGFCBGHHHFHHFHHHFGGGHGHHFHHHHHHEGFGGGGHGCCGGGHGC/@AE
@M02034:409:000000000-BFKT7:1:1109:20116:25693 1:N:0:24
AAAGTCGAGGTGCCTAAAGTGGCAACCCAGACTGGTTGGGAGGTTGGTGGTGTAGAGCTTCCTGTAGCCGCATGGCGTTCGTACTTAAATATGGAACTAACCATTCCAATTTTCGCTGTCTCATACACATCTCCGAGCCCACGAGACCAG
+
AABB>DBADBCCGGGGFGFFFGFHHHHGGGGFHHAGEAFFBBEBBFEECEBFBGGFEEGGFGHFBFGFEEGEFGHGFEFGGEHHHHHHHHHHGH3BFGEBCGBGHDFFHHGHHEEEFFFFHFDFGBBGFFGDF>ECCCDEGGD?DGFGHF
@M02034:409:000000000-BFKT7:1:1109:24823:25698 1:N:0:24
AAAGTCGAGGTGCCTAAAGTGGCAACCCAGACTCGGGTTTAGGTTGGTGGTGTAGAGCTTCCTGTAGCCGCATGGCGTTCGTACTTAAATATGGAACTAACCATTCCAATTTTCGCTGTCTCTTATACACATCTCCGAGCCCACGAGACC
+
BBBBBFAAADAAGGGGGGGGGGGHGHHGGHEFHHGGGFEFHHHHHHGEFGBBBGHFFGHHHHHHHHHHHGGGGGHGEEFGEEHHHHGHHHHHHHHGHHGFHHHHHHGHHHGHHHGGGGGFHFHHHHGFGHFHGFGBEDCFGGHGGGGGGC
@M02034:409:000000000-BFKT7:1:1109:16137:25713 1:N:0:24
AAAGTCGAGGTGCCTAAAGTGGCAACCCAGACTCGGAGGGGGGTTGGTGGTGTAGAGCTTCCTGTAGCCGCATGGCGTTCGTACTTAAATATG
+
AAAAAFAADB>AEGGGGGGGGDFGGGHEFHGFFBEB2A220A?C<@?DF/??<?F1FFFH1FDFFD11?DGCDGHHGA@.CD/.<;GCFGFFC
@M02034:409:000000000-BFKT7:1:1109:8509:25715 1:N:0:24
AAAGTCGAGGTGCCTAAAGTGGCAACCCAGACTAATAATAATGTTGGTGGTGTAGAGCTTCCTGTAGCCGCATGGCGTTCGTACTTAAATATGGAACTAACCATTCCAATTTTCGCTGTCTCTTATACACATCTCCGAGCCCACGAGACC
+
1A1>>31>@D>ABGGGGGGBGA0AAFG?FGAFGHHEGHDFDFDGGHHEFCAFFGGFFFHHFCHAGFFGHEGGEGHFGEGGGGFHEFFFHHGHHFBDGHGGHFHHFFHHHHHHHHGGGGGFHHHHHHFGGHEHHHFFF@GGGGHFGCGCGG
@M02034:409:000000000-BFKT7:1:1109:23982:25716 1:N:0:24
AAAGTCGAGGTGCCTAAAGTGGCAACCCAGACTATGTTGCGGGTTTGTTGTAGAGCTTCCTGTAGCCGC
+
CCCCCFBBDDABGGGGGGGGGGGHHHHGGHDFH355DAG5EE2A11E22BF55DF53A53BBG5AA31>
@M02034:409:000000000-BFKT7:1:1109:9366:25723 1:N:0:24
AAAGTCGAGGTGCCTAAAGTGGCAACCCAGACTGGTACTACGGTTGGTGGTGTAGAGCTTCCTGTAGCCGCATGGCGTTCGTACTTAAATATGGAACTAACCATTCCAATTTTCGCTGTCTCTTATACACATCTCCGAGCCCACGAGACC
+
CCCCCFBABCBCGGGGGGGGGGGHHHHGGHHGH32F5555AEEGGGGEGGBFGHHHHHHHHHHHGHHHHGGEEGHHGGGGGFFHHHHGHHHHHHGFFHHGHHFHHHGHHHHHHHGGGGGGHHHHHHFHHHEHHHFGGCGGGGHGGGGGGA
@M02034:409:000000000-BFKT7:1:1109:21510:25731 1:N:0:24
AAAGTCGAGGTGCCTAAAGTGGCAACCCAGACTGTGTCGCTTGTTGGTGGTGTAGAGCTTCCTGTAGCCGCATGGCGTTCGTACTTAAATATGGAACTAACCATTCCAATTTTCGCTGTCTCTTATACACATCTCCGAGCCCACGAGACC
+
BBBBBF3AAD>A4FGGGGGFEGGHHHHEFHGFHHHHHHFHGHEHH2CEGGEFBAGADGHHHHHHGFFGGEGEEGHHGGGGGE2GHGHHHHFHHHGDFHGHHHHHFHHFHHHHHHEEGEEGHHHHHH2FGHECHGHFGCGGGGHGC/CGGE
@M02034:409:000000000-BFKT7:1:1109:21625:25731 1:N:0:24
AAAGTCGAGGTGCCTAAAGTGGCAACCCAGACTGTTCAGGAGGTTGGTGGTGTAGAGCTTCCTGTAGCCGCATGGCGTTCGTACTTAAATATGGAACTAACCATTCCAATTTTCGCTGTCTCTTATACACATCTCCGAGCCCACGAGACC
+
CCCCCFBCCCAAGGGGGGGGGGGHHHHGGHHGHHHHHHHHFGGGHHGGGGEFGFHHHHHHHHHHHHHHHGGGGGHHGGGGGFGHHHHGHHHHHHHHHHGGHHHHHHHHHHHHHHGGGGGHHHHHHHHHHHGHHHGHGGGGGGHGGGCGGG
@M02034:409:000000000-BFKT7:1:1109:11146:25735 1:N:0:24
AAAGTCGAGGTGCCTAAAGTGGCAACCCAGACTAGGTCGTGTGTTGGTGGTGTAGAGCTTCCTGTAGCCGCATGGCGTTCGTACTTAAATATGGAACTAACCATTCCAATTTTCGCTGTCTCTTATACACATCTCCGAGCCCACGAGACC
+
BBCCAFA>DBBBGGGGGFGGGGGGHHGGGHHGHHCFADEABFGBGGHAFEBFADGFGFHGGHHFFFGGGEEEEGHFEGGGGEGHGHHFHHGHGHFBCGFFFFBGHBEFFHHHHHEEEEEEHFHHHHHHGCGHHHFFC?CC@EGGFDG?/?
@M02034:409:000000000-BFKT7:1:1109:17765:25736 1:N:0:24
AAAGTCGAGGTGCCTAAAGTGGCAACCCAGACTGAGAATATGGTTGGTGGTGTAGAGCTTCCTGTAGCCGCATGGCGTTCGTACTTAAATATGGAACTAACCATTCCAATTTTCGCTGTCTCTTATACACATCTCCGAGCCCACGAGAC
+
CCCCCFCBBBABGGGGGFGGGGGHHHHGGHHGHFGG5DFB5FGBGFGFEFEFFGHHHHHHHHHHHHHHHGGEEEHHGGGGGGGHGHHGGGHHHFGGHGFEFGFBGFFGHHHHHHEAEEFGHFHH4GFF3GFHHHG?C//CCGHGGGGAC
@M02034:409:000000000-BFKT7:1:1109:18122:25744 1:N:0:24
AAAGTCGAGGTGCCTAAAGTGGCAACCCAGACTAAGAATAAGGTTGGTGGTGTAGAGCTTCCTGTAGCCGCATGGCGTTCGTACTTAAATATGGAACTAACCATTCCAATTTTCGCTGTCTCTTATCCACATCTCCGAGCCCACGAGACC
+
1AAAAFAA@D>AF1GGGFGGFGGBCA0E0FGGF11B1DF1ABGGFF/AFE/AGFFAE1FFGAE1BGGEGEE>EEHHGEGEGE0?EGEBGHBFF1BFGHGGGHDGFHHF2BGHHHCGGGGHHHHHFG1B>G1FGHHB?/BCCC/?C/C<??
@M02034:409:000000000-BFKT7:1:1109:18696:25744 1:N:0:24
AAAGTCGAGGTGCCTAAAGTGGCAACCCAGACTAATGCGATTGTTGGTGGTGTAGAGCTTCCTGTAGCCGCATGGCGTTCGTACTTAAATATGGAACTAACCATTCCAATTTTCGCTGTCTCTTATACACATCTCCGAGCCCACCACGAG
+
CCCCCFABBCBCGGGGGGGGGGGHHHHGGHHGHD3FG5E222BGGH22A1EAABG555BG5FGHH5DAEEG@EEG1E?EFEE?F1FH@3FHFHH3BFGHHC?3FHFHE4DGHHGE?F??FHHHHFHHGGFHFHHHFD?DFCFGE?CHC@<
@M02034:409:000000000-BFKT7:1:1109:8953:25750 1:N:0:24
AAAGTCGAGGTGCCTAAAGTGGCAACCCAGACTAATATGCTGGTTGGTGGTGTAGAGCTTCCTGTAGCCGCATGGCGTTCGTACTTAAATATGGAACTAACTATTCCAATTTTCGCTGTCTCTTATACACATCTCCG
+
AABB>DA>A>AAFGGCBFGFDGEFGDHGGGGFGFGHFBFFGGFFBEEB2E1AF3F55DFG5EHFF5FF3B00BEF1>EEFGEFEEGHFBF4@EF33@3BB334BE?44BFFHHEEEEEFBHBFH4BEFDFF?BF32?
@M02034:409:000000000-BFKT7:1:1109:21100:25767 1:N:0:24
AAAGTCGAGGTGCCTAAAGTGGCAACCCAGACTCTGCATTCGGTTGGTGGTGTAGAGCTTCCTGTAGCCGCATGGCGTTCGTACTTAAATATGGAACTAACCATTCCAATTTTCGCTGTCTCTTATACACATCTCCGAGCCCACGAGAC
+
CDDDCFBABCCDGGGGCGGGGGGHHHHGGHHGHFBFH5FDBFHFGGGGGGFGHHHHHHHHHHHHHHHGHGGGFGHHGGGGGGFHHHHHGHFHHGGHGHHHHHHHHHHGHHHHHHGGGGGHHHHHHHHHFHHHGHGHG@CFGGGGGGGED
@M02034:409:000000000-BFKT7:1:1109:24468:25778 1:N:0:24
AAAGTCGAGGTGCCTAAAGTGGCAACCCAGACTTTGGTTAGGGTTGGTGGTGTAGAGCTTCCTGTAGCCGCATGGCGTTCGTACTTAAATATGGAACTAACCATTCCAATTTTCGCTGTCTCTTATACACATCTCCGAGCCCACGAGACC
+
CCCCCFBBCCBCGGGGGGGFGGGHHHHGGHHGHHHHHGHHHHHHHGGGGGEFFGHHHHHHHHHHHHHHHGGGGGHHGGGGFEHHHHHHHHHHHHHGHGBFHHGHHHHHHHHHHGGGGGGHHHHHHHGHHHHHHHHHGGGGGGHGGGGGGG
@M02034:409:000000000-BFKT7:1:1109:16044:25785 1:N:0:24
AAAGTCGAGGTGCCTAAAGTGGCAACCCAGACTCCGAATAAGGTTGGTGGTGTAGAGCTTCCTGTAGCCGCATGGCGTTCGTACTTAAATATGGAACTAACCATTCCAATTTTCGCTGTCTCTTATACACATCTCCGAGCCCACGAGACC
+
CCCCCFCCCCBCGGGGGGGGGGGHHHHGGHGGHGFEEA2FH5GGGHGGGGEFGHHHHHHHHHHHHHHHHGGGGGHHGGGGGFGHHHHHHHHHHHHFHHHHHHGHHHHHHHHGHHGGGGGFHHHGHHGHFHFHFHGHGGGGGGGGGGGFGF
@M02034:409:000000000-BFKT7:1:1109:17582:25802 1:N:0:24
AAAGTCGAGGTGCCTAAAGTGGCAACCCAGACTAAGATTCTTGTTGGTGGTGTAGAGCTTCCTGTAGCCGCATGGCGTTCGTACTTAAATATGGAACTAACCATTCCAATTTTCGCTGTCTCTTATACACATCTCCGAGCCCACGAGACC
+
CCCCBFBBCCCCGGGGGGGGGGGHHHHGGHHGHHHHHGGHHHHHHHHEEFEGGGHGGGHHGHHHHFHGHGGEEGHGFGGGGFHHHHHGGFHHGH3DGHGHFHFFGFGFGHHHHGEEGGGHHHHHGHEHHGFGHHGDGCCFGGHGGFGGGG
@M02034:409:000000000-BFKT7:1:1109:9952:25806 1:N:0:24
AAAGTCGAGGTGCCTAAAGTGGCAACCCAGACTCTTGCGGGTGTTGAGCTTCCTGTAGC
+
CCCCCFCCCCCCGGGGGGGGGGGHHHHGGHAFH33DB5AEFEGG1F5B3FH53BBB555
@M02034:409:000000000-BFKT7:1:1109:15957:25807 1:N:0:24
AAAGTCGAGGTGCCTATAGTGGCAACCCAGACTCAGGAGGAGGTTGGTGGTGTAGAGCTTCCTGTAGCCGCATGGCGTTCGTACTTAAATATGGAACTAACCATTCCAATTTTCGCTGTCTCTTATACACATCTCCGAGCCCACGAGACC
+
BBBBBFABBBABGGGGGGGFGGGHHHHGGHGFHHHGHHGGGEGDGHGGGGEBFFHFHHHHHHHHHHHGHGGEFFHHGEGGEEFHHHHGHGHHHHHHHGHHHHGHHHHHHHHHHHFGGGEFGHHHHHGHHFFHHHHGGGGGGGHGGGGDGG
@M02034:409:000000000-BFKT7:1:1109:15406:25814 1:N:0:24
AAAGTCGAGGTGCCTAAAGTGGCAACCCAGACTCTTGCGGCGGTTGG
+
CBCCCFBCBCCCGGGGGCGGGGGHHHHGGHHGHHHH3GFGF?EAA>E
@M02034:409:000000000-BFKT7:1:1109:9671:25815 1:N:0:24
AAAGTCGAGGTGCCTAAAGTGGCAACCCAGACTTGGGCTGTTGTTGGTGGTGTAGAGCTTCCTGTAGCCGCATGGCGTTCGTACTTAAATATGGAACTAACCTTCCAATTTTCGCTGTCTCTTATACACATCCCGAGCCCACGAGACCAG
+
CCCCCFBCCCCCGGGGGGGGGGGHHHHGGHHGHHGHHHHGGGHHHGHGGGGFFHHHHHHHHHHHHHHHHGGGGGHHGGGGGGHHHHFFGHHHHHFFHHGHHGGHHGHHHHHHHGGGGFHHHHHHHGHGHDGGHHGGGGGGHGGGFGGGHH
@M02034:409:000000000-BFKT7:1:1109:15975:25823 1:N:0:24
AAAGTCGAGGTGCCTATAGTGGCAACCCAGACTCAGGAGGTGGTTGGTGGTGCAGAGCTTTCTGTCGGCGCATGGCG
+
AAABAFBAD2>AECG5BB6FFFGHHHHGG2E2B3CFGBFE2BFE2AEEAEAA33D5F333AB5AD5A0>>EEE>11>
@M02034:409:000000000-BFKT7:1:1109:9657:25826 1:N:0:24
AAAGTCGAGGTGCCTAAAGTGGCAACCCAGACTTGGGCTGTTGTTGGTGGTGTAGAGCTTCCTGTAGCCGCATGGCGTTCGTACTTAAATATGGAACTAACCTTCCAATTTTCGCTGTCTCTTATACACATCCCGAGCCCACG
+
AA3AAFBB3A2AFGGGGGGGGGFGGDG2FGHGHHBGAHHG2FGHHHGEGGGFFFHGGHHHDFGFHBFFFGAEEFHHGGGFEEFHHHFGHH@GHHBEFH3BFEGHHGG4FHHHGGDGGEHHHFHHG3BFF2BG2/<<>CCFCF@
@M02034:409:000000000-BFKT7:1:1109:19950:25830 1:N:0:24
AAAGTCGAGGTGCCTAAAGTGGCAACCCAGACTCGGGAGGGGGTTGGTGGTGTAGAGCTTCCTGTAGCCGCATGGCGTTCGTA
+
BBBCBFABCBBCGGGGGGGGGGGHHHHGGHGFH3FFG22EE0FGEEE111B??@F@B4BE3B@BB4B4@EE@EEC1>?E/?/?
@M02034:409:000000000-BFKT7:1:1109:14415:25841 1:N:0:24
AAAGTCGAGGTGCCTAAAGTGGCAACCCAGACTTGGAA
+
CCCCCFCCCCCCGGGGGFGGGGGHHHHGGHHGHHH335
@M02034:409:000000000-BFKT7:1:1109:15235:25842 1:N:0:24
AAAGTCGAGGTGCCTAAAGTGGCAACCCAGACTGGTGTGTGGGTTGGTGGTGTAGAGCTTCCTGTAGCCGCATGGCGTTCGTACTTAAATATGGAACTAACCATTCCAATTTTCGCTGTCTCTTATACACATCTCCGAGCCCACGAGACC
+
CCCCCFBBCCCCGGGGGGGGGGGHHHHGGHHGHHHHHGEFGGGGGGGGGGGFFHHHHHHHHHHHHHHGHGGEEGHHGGGGGGHHHHHHHHHHHHHGHHHGGHFHHGFHHHHHHHGGGGGFHHHHHHGHGGFHGHHHGGCDGGHGGGGGCF
@M02034:409:000000000-BFKT7:1:1109:9878:25842 1:N:0:24
AAAGTCGAGGTGCCTAAAGTGGCAACCCAGACTACGGATCATGTTGGTGGTGTAGAGCTTCCTGTAGCCGCATGGCGTTCGTACTTAAATATGGAACTAACCATTCCAATTTTCGCTGTCTCTTATACACATCCTCCGAGCCCACGAGAC
+
BCCCAFCCCCCCGGGGFGGGGGGHHHHGGHHGHHHGGGGGBDGHHHHBCEEFBFHFBAGHGHHGF5FBFEEEEEHGEFEGFFFHGFHGDGHHGG33GHFHFC3GGBFDGHHHHHGFGFEFFFHHFGHFF2FGHCFFFGGGG/FGEGCCCC
@M02034:409:000000000-BFKT7:1:1109:14436:25846 1:N:0:24
AAAGTCGCGGTGCCTAAAGTGGCAACCCAGACTTGGAAGCGGGTTGGTGGTGTAGAGCTTCCTGTAGCCGCATGGCGTTCGTACTTAACTATGGAACTAACCATTCCAATTTTCGCTGTCTCTTATACACATCT
+
>3AA>BA3>2>2AFGEABGFFGDHHGFEFHHGFD3BFFGHEEF0AAEA1EB?B3FG5FG@@B@EF4B4FE>>E?B?>E/?E>E/?BFF34BFGFHBCGB3??3BF?BFFFGHHBC<CEG2F@GG2F222@2?<F
@M02034:409:000000000-BFKT7:1:1109:21244:25869 1:N:0:24
AAAGTCGAGGTGCCTAAAGTGGCAACCCAGACTAGTCTTCAGGTTGGTGGTGTAGAGCTTCCTGTAGCCGCATGGCGTTCGTACTTAAATATGGAACTAACCATTCCAATTTTCGCTGTCTCTTATACACATCTCCGAGCCCACGAGAC
+
BABBBF3ADBAAFGGGGGGGGGGHFGGGGHHGH33D55BDF5BGHHGGFEEBFGHGEFGHHHHHHGHHGEGEFGHFGFGGGFFHHHHDFHBGHHHGHHGHFHFHHGHHHHHHHHFGGAEFHHHHHHFHHGHFHHHGGGGGGGHGGGGGD
@M02034:409:000000000-BFKT7:1:1109:9253:25872 1:N:0:24
AAAGTCGAGGTGCCTAAAGTGGCAACCCAGACTTGGCAGTCGGTTGGTGGTGTAGAGCTTCCTGTAGCCGCATGGCGTTCGTACTTAAATATGGAACTAACCATTCCAATTTTCGCTGTCTCTTATACACATCTCCGAGCCCACGAGACC
+
AA11A@>1>>AA1CG1FBGDF1FAEGAA0F0FBF1F0GEGHGEEGGEGFEAAFFE2GHHHFCGD1BDFHEEEEEGFEGEFCEEEGBEGFHFFHGFFGHHBFFDFGHGHGHHFHGGFEEGGHHHH1F2G2GDHFHFHA//<CFEFC/ACC<
@M02034:409:000000000-BFKT7:1:1109:14934:25874 1:N:0:24
AAAGTCGAGGTGCCTAAAGTGGCAACCCAGACTGGGTGGGGGGTTGGTGGTGTAGAGCTTCCTGTAGCCGCATGGCGTTCGTACTTAAATATGGAACTAACCATTCCAATTTTCGCTGTCTCTTATACACATCTCCGAGCCCACGAGACC
+
>AAABF?ABBAAFGGGGFGGFGFCFHHGGHHGHHFAGF2EEGGGD@?GGGD?FGHGGGHHHHHHHHFHHGFGGDHHGDGEAC<GGGGHHHGHHHGGCFGGGHFHHHHHFHHHGGGGGBGBFFGGGG0;CFGGFFFF?ACFFEEEBFFFBE
@M02034:409:000000000-BFKT7:1:1109:6574:25880 1:N:0:24
AAAGTCGAGGTGCCTAAAGTGGCAACCCAGACTCCTAGTACGGTTGGTGGTGTAGAGCTTCCTGTAGCCGCATGGCGTTCGTACTTAAATATGGAACTAACCATTCCAATTTTCGCTGTCTCTTATACACATCTCCGAGCCCACGAGACC
+
AAAAAFAADDAAFGGGFGGGGBCBGHHGGHHGH1FF111DEEAGCEEGFGBBFDGFHFHHHHHGHGHHHGGGEEHGEEEGGEGHHHHHHHEHHEFGHHHHHHHHHHHGHHHHHHGGGGEFGBGHGHDGHFFHFFFGEB@C?FHGGCGGCF
@M02034:409:000000000-BFKT7:1:1109:19967:25881 1:N:0:24
AAAGTCGAGGTGCCTAAAGTGGCAACCCAGACTCTGGATCTGGTTGGTGGTGTAGAGCTTCCTGTAGCCGCATGGCGTTCGTACTTAAATATGGAACTAACCATTCCAATTTTCGCTGTCTCTTATACACATCTCCGAGCCCACGAGAC
+
BBBBBFBBBBAAGGGGGGGGGGGFFHHGGHGGH335B553BFGHHGGGGGABFGHFHHHHHFHGHHHHGGGFGGHHGGGGEEEHHHHFHHGGHHGHGHHHHHHHGHGGHHHHHHGGGGGHHHHHGHGHGHHHGHHHGCGGGGHGGGGGG
@M02034:409:000000000-BFKT7:1:1109:19988:25884 1:N:0:24
AAAGTCGCGGTGCCTAAAGTGGCAACCCAGACTCTGGATCTGGTTGGTGGTGTTGAGCTTCCTGTAGCCGCGT
+
AAAABDA3>DA2EGGG4BEGGDEGFHHGGDHGHGHFG553DGEGHGG1FAEFA1B5B35BBFB5@5@D3BE/>
@M02034:409:000000000-BFKT7:1:1109:23947:25887 1:N:0:24
AAAGTCGAGGTGCCTAAAGTGGCAACCCAGACTATTAGTTATGTTGGTGGTGTAGAGCTTCCTGTAGCCG
+
CBBCCFCCBCAAFGGGGGGGGGGHHHHG22AA3BFG5BDFFGHHHHCEFG2AGB55D53FGHH5B5DBGE
@M02034:409:000000000-BFKT7:1:1109:11476:25902 1:N:0:24
GCTCTTAAAGAGGAGAAAGGTCATGGTGGGTGGGGCTTCTAACTTTACTCAGTTCGTTCTCGTCGAC
+
AABBBFFFFFFFFGGCGGGFFGHHGBA52AE22A?22FGG55AGGGB5FGGFG5AAE31BFFGAE?>
@M02034:409:000000000-BFKT7:1:1109:19428:25921 1:N:0:24
AAAGTCGAGGTGCCTAAAGTGGCAACCCAGACTGCTTAGGGTGTTGGGGTTGTAGAG
+
CCCDDFBCCCCCGGGGGGGGGGGHHHHGGHHGHH3F5FH3BGGG2FA20AE015D55
@M02034:409:000000000-BFKT7:1:1109:21332:25934 1:N:0:24
AAAGTCGAGGTGCCTAAAGTGGCAACCCAGACTCGTATTTGGGTTGGTGGTGTAGAGCTTCCTGTAGCCGCATGGCGTTCGTACTTAAATATGGAACTAACCATTCCAATTTTCGCTGTCTCTTATACACATCTCCGAGCCCACGAGAC
+
AAAAAF1AA>1A1BGGGGGFG1FC1FGAA00BG1EGEHFHFFGGFEEEEEAFF1G2DFDGHEHGHHBFFE?/EEHHE?E/E>BGHFBFHGDHHH1BBFDGF0B11BF2FFGHFD?CEE?EBDGFFFDDDCF<G1DBE/CCCF/?C?/AC
@M02034:409:000000000-BFKT7:1:1109:22813:25954 1:N:0:24
AAAGTCGAGGTGCCTAAAGTGGCAACCCAGAGTGGGGGGTGTGTTG
+
BABBBFBBDDAAGGGGGGGGGGFHHHHGGFA25B22AA/<BC?FFF
@M02034:409:000000000-BFKT7:1:1109:20937:25970 1:N:0:24
AAAGTCGAGGTGCCTAAAGTGGCAAAATAATAAGGTTGGTGGTGTAGAGTTTCCTGTAGC
+
CCBCCFBADCBCGGGGGGGFGGGHH444BEAD5BEGHFE2BEBFFDG5A5D5DDGHDABE
@M02034:409:000000000-BFKT7:1:1109:24143:25973 1:N:0:24
AAAGTCGAGGTGCCTAAAGTGGCAACCCAGACTAGGTAGAAGGTTGGTGGTGTAGAGCTTCCTGTAGCCGCATGGCGTTCGTACTTAAATATGGAACTAACCATTCCAATTTTCGCTTCTCTTATACACATCTCCGAGCCCACGAGACCA
+
AAABBFBBBBAAFGGGGGGFGGGGGHHG2AAACB3ADFED5BGGHFGGGFGC1BDD5GHA5FFFF5FFFGGEGGFHFG/EFGFAGHGHHFHFGEFFHHE33F3FF4BDHHHHHHGDG/<F34F4F4?G2FF?F3FD/B@DAAF@DCG/CC
@M02034:409:000000000-BFKT7:1:1109:23659:25974 1:N:0:24
AAAGTCGAGGTGCCTAAAGTGGCAACCCAGACTATGATTAAGGTTGGTGGTGTAGAGCTTCCTGTAGCCACATGGCGTTCGTACTTAAATATGGAACTAACCATTCCAATTTTCGCTGTCTCTTATACACATCTCCGAGCCCACGAGACC
+
CCCCCFBCCCCCGGGGGGGGGGGHHHHGFHHGHGHHGHHHHHHHHHGGGGEFFGGDGHHHHHHHHFHFHHHHHHHHGGGGGFHHHHGHGHHHHH3DGHGHHFFHHHFHHHHHHHGGGGGHHHHFHHFG4FFHHHHHG?GGCGHGGGGFGG
@M02034:409:000000000-BFKT7:1:1109:21684:25975 1:N:0:24
AAAGTCGAGGTGCCTAAAGTGGCAACCCAGACTAATAAGCATGTTGGTGGTGTAGAGCTTCCTGTAGCCGCATGGCGTTCGTACTTAAATATGGAACTAACCATTCCAATTTTCGCTGTCTCTTATACACATCTCCGAGCCCACGAGACC
+
DDDDDFBBDDAAGGGGGGGGGGGHHHHGGHHGHHHHHHHHHHHHHHGGGGGFGDHDGHHHHHHHHHDGHFGEFGHFGFGGGEFHHHHHHHHHHH33GFGFHFBGGGGFFHFHFFFGGGFH?GGGFG?GFHHCGGHDF@CGCGHGGGGGGG
@M02034:409:000000000-BFKT7:1:1109:18617:25985 1:N:0:24
AAAGTCGAGGTGCCTAAAGTGGCAACCCAGACTGATATTATTGTTGGTGGTGTAGAGCTTCCTGTAGCCGCATGGTGTTCGTACTTAAATATGGAACTAACCATTCCAATTTTCGCTGTCTCTTATACACATCTCCGAGCCCACGAGAC
+
ABCCAFAABCCCGGGGGGGGFGGHHHHGGHHGHGGDDGGBEFGFGGHAAEEFFFGGGBHHDGHHG5GGDEGCGGH@GGGHDEHHGHHFBGHFGF33FHBG313FGBHHHGHHHHFFGGEFGHHHFGFHHHHHHHGGG?CCDGGEGGD?D
@M02034:409:000000000-BFKT7:1:1109:15288:25988 1:N:0:24
AAAGTCGAGGTGCCTAAAGTGGCAACCCAGACTACGACTAGGGTTGGTGGTGTAGAGCTTCCTGTAGCCGCATGGCGTTCGTACTTAAATATGGAACTAACCATTCCAATTTTCGCTGTCTCTTATACACATCTCCGAGCCCACGAGACC
+
AA1>A@A>1>>ACGFFGGGGGB0AFHHEF0GGFGFAAEEAA0/FGECAEA/BGFB2FEGGH1GABBF21E?>?EG0>?EEEE0FFGGFHD2GGFFFGHGGB01B1BFFGHHHHGGGGGGGHGGFFHFGGHHHHHF1CC/<C/CCCCG.<E
@M02034:409:000000000-BFKT7:1:1109:10667:25992 1:N:0:24
AAAGTCGAGGTGCCTAAAGTGGCAACCCAGACTACTAGGATGGTTGGTGGTGTAGAGCTTCCTGTAGCCGCATGGCGTTCGTACTTAAATATGGAACTAACCATTCCAATTTTCGCTG
+
CCCCCFCCCCBCGGGGGGGGGGGHGHHGGHHGH33ABDGGBFFHHGGGEGGFABG5FFFG5GHHHGEBDEGEGGFEEFGGGGCGHFHFDGFGGF33GGHHFCDGFDG4FGFHFBEFGG
@M02034:409:000000000-BFKT7:1:1109:22542:25998 1:N:0:24
AAAGTCGAGGTGCCTAAAGTGGCAACCCAGACTACGAATATGGTTGGTGGTGTAGAGCTTCCTGTAGCCGCATGGCGTTCGTACTTAAATATGGAACTAACCATTCCAATTTTCGCTGTCTCTTATACACATCTCCGAGCCCACGAGACC
+
CDDDDFCCDDCCGGGGGGGGGGGHHHHGGHHGHGHEEHHGHHHHHGGGGGGFFHHHHHHHHHHHHHHHHGGEEFHFGGGGGFHHHHHHHHHHHHFGHHHHHGFHHHGHHHHHHHGGGGGGHHHHHHFHFHFHHHGDD/CCGGHGGCGGGE
@M02034:409:000000000-BFKT7:1:1109:18920:26004 1:N:0:24
AAAGTCGAGGTGCCTAAAGTGGCAACCCAGACTCTTCCTCCTGTTGGTGGTGTAGAGCTTCCTGTAGCCGCATGGCGTTCGTACTTAAATATGGAACTAACCATTCCAATTTTCGCTGTCTCTATACACATCTCCGAGCCCACGAGACCA
+
AAAAAFBBBBBBGGGGGGGGGCFCGHGGGHHGHFHGFCBGHBGHHHGEGEEFHEGFHFHHFFHHHHHHHGGFEGHEEEGGGEFHHHHFHHFHHGBGFGGHHHHHHHHFHHFHFF>EGGEFEFG4F4GHHDFCDBDD?CGCG/F/CCDGF?
@M02034:409:000000000-BFKT7:1:1109:13029:26012 1:N:0:24
AAAGTCGAGGTGCCTAAAGTGGCAACCCAGACTGTTCGTGGGGTTGGAGTCGAGGTGCCTAAAGTGGCAACCCAGACTCCGCCT
+
BBBAAFAADBBBGGGGGGGGGFGFHFHGGHHGGHF5DE2FEEFEGGGFG3BE10AABFEHB3@BFFHE23BB1?G11B3FF1?E
@M02034:409:000000000-BFKT7:1:1109:10422:26015 1:N:0:24
AAAGTCGAGGTGCCTAAAGTGGCAACCCAGACTAATATGCGTGTTGGTGGTGTAGAGCTTCCTGTAGCCGCATGGCGTTCGTACTTAAATATGGAACTAACCATTCCAATTTTCGCTGTCTCTTATACACATCTCCGAGCCCACGAGACC
+
BBBBBF3A>DAAGGGGGGGGGFGHHHHGGHAFHHHHHHHHGEFGHHHGGGABBFHGHHHHHHHHGHHHHGGGGGHHGEGGEEGHHHFHHHGHHHGFHHHHHHFHHHHGHHHHHHGGGGGHHHHHHHFGHHFHHHHHGCDDGGHGGGGGGG
@M02034:409:000000000-BFKT7:1:1109:22492:26035 1:N:0:24
AAAGTCGAGGTGCCTAAAGTGGCAACCCAGACTGCGAATACTGTTGGTGGTGTAGAGCTTCCTGTAGCCGCATGGCGTCCGTACTTAAATATGGAACAACCATTCCAATTTTCGCTGTCTCTTATACACATCTCCGAGCCCACGAGACCA
+
BBBBBFBA?D>AFGGFFGGGGGGHHHHGGHHGHHHGGGGGHHHHHHHGGGEBFGHGFHHHHHHGHHHHHGGGGGHHGGGGEFFFHHHGHHGFHHFHHGHHGGHHHHHGHHHHHGGGGFHHHHHHHGGFHGGHHHGGGGGGGHGGGGGGGF
@M02034:409:000000000-BFKT7:1:1109:19152:26042 1:N:0:24
AAAGTCGAGGTGCCTAAAGTGGCAACCCAGACTATTAAGAAGGTTGGTGGTGTAGAGCTTCCTGTAGCCGCATGGCGTTCGTACTTAAATATGGAACTAACCATTCCAATTTTCGCTGTCTCTTATACACATCTCCGAGCCCACGAGACC
+
BBBCCFCCBBAAGGGGGGGGGGGHHHHGGHFGHFGHHHDEGHHHHBEGGCGFHFHDHHFHFHHHHFEGHCGEFGGFGGGGGEFGHFEEHHHHHG3EGHFHHFGHGHHFGGHHHF@EFE<BGHHHFHBFHFGCGHHFDB@@CFHGC<@DGE
@M02034:409:000000000-BFKT7:1:1109:19779:26064 1:N:0:24
AAAGTCGAGGTGCCTAAAGTGGCAACCCAGACTGCTAATCAGGTTGGTGGTGTAGAGCTTCCTGTAGCCGCATGGCGTTCGTACTTAAATATGGAACTAACCATTCCAATTTTCGCTGTCTCTTATACACATCTCCGAGCCCACGAGACC
+
BBABBFABBBABGGGGGGGFBFEHHFFGGHHGHHHHGHHFGEGGHGGGEEEFHHHFGHHGAEGGFAFFAEEEFGHAEGGGEEGHHHFG3GGHGHFFHHHHEFFGFGFBGGHHHGGAEEEHHFFHHHEGFHHFGF3GEC?@BGHEFGGGGG
@M02034:409:000000000-BFKT7:1:1109:9700:26067 1:N:0:24
AAAGTCGAGGTGCCTAAAGTGGCAACCCAGTCTGAGCGTGTTGTTGGTGGTGTAGAGCTTCCTGGAGCCGCAT
+
BABBBFAA>DAAFGFGGGGG5FFGFHHGGH33DG5B3AAAEGEGAFAAFGEGH3D5D5FF5GHHBFFEE0E0B
@M02034:409:000000000-BFKT7:1:1109:23550:26088 1:N:0:24
AAAGTCGAGGTGCCTAAAGTGGCAACCCAGACTCCTACGCATGTTGGTGGTGTAGAGCTTCCTGTAGCCGCATGGCGTTCGTACTTAAATATGGAACTAACCATTCCAATTTTCGCTGTCTCTTATACACATCTCCGAGCCCACGAGACC
+
BAABBFAABBBBGGGGGGGGGGGHHHHGGHHGHHHHHHGGGGGHHHHGGGEFGHHHHHHHHHHHHHHHHGGGGGHHGGGGGFHHGHHGHHGHHHHHGHHGHHHHHHHHHHHHHGGGGGGHHGHHHHGHFHFHHHGGFCCFGGHGGGFGGG
@M02034:409:000000000-BFKT7:1:1109:23553:26108 1:N:0:24
AAAGTCGAGGTGCCTAAAGTGGCAACCCAGACTCCTACGCATGTTGGTGGTGTAGAGCTTCCTGTAGCCGCATGGCGTTCGTACTTAAATATGGAACTAACCATTCCAATTTTCGCTGTCTCTTATACACATCTCCGAG
+
AAAB>FB>ADABEGGFFFDGFFCGFHHGGHHFHHHHHHGGEEEDBFGAFFEFFFHGA5BB5BBBB5DDBAEEFGHB>E?CEEHH?BFDFGDGGGFBEGBB30?BGBFGHHHHH4<<?E?BF4BF3FBFBBDGCG3B?<B
@M02034:409:000000000-BFKT7:1:1109:18283:26115 1:N:0:24
AAAGTCGAGGTGCCTAAAGTGGCAACCCAGACTGAGAAGGGGGTTGGTGGTGTAGAGCTTCCTGTAGCCGCATGGCGTTCGTACTTAAATATGGAACTAACCATTCCAATTTTCGCTGTCTCTTATACACATCTCCGAGCCCACGAGACC
+
CCCCCFCCCCABGGGGGGGGGGGHHHHGGHGGHHFFFGHHGGGGGGGGGGABFGHFHHHHHGHHHHHHHGGGGGHHFGGGGFCHHHHHHHGHHHGFHHHGHHHHHHHHHHHHHFGGGGGHHHHHHHHGFHFHHGGHGFGGGGHGGGGGDF
@M02034:409:000000000-BFKT7:1:1109:8164:26116 1:N:0:24
AAAGTCGAGGTGCCTAAAGTGGCAACCCAGACTCTTCCTGCGGTTGGGCTTGCTGTAGTTGCTTT
+
BB?AAFBADBAAGGGGGFGGFGGHHHGGGH2FGH3G5FG53AEB2AAA12F015B555555D355
@M02034:409:000000000-BFKT7:1:1109:24041:26171 1:N:0:24
AAAGTCGAGGTGCCTAAAGTGGCAACCCAGACTAGGTCTAGGGTTGGTGGTGTAGAGCTTCCTGTAGCCGCATGGCGTTCGTACTTAAATATGGAACTAACCATTCCAATTTTCGCTGTCTCTTATACACATCTCCGAGCCCACGAGACC
+
CCCCBFCBBBBCGGGGGGFGGGGHHHHGGHHGHGHGAFHFHFHGHGGAFEEFAGHHHBHHFHHHH5GFFGGGGGFAEEGGFEFGHHHHFHHHHGFFFHFFCF3GGDGHHHHHHHGGGGGHHGHHHHHHHGGHHHFHGFGGGGHGGGGGGF
@M02034:409:000000000-BFKT7:1:1109:10974:26173 1:N:0:24
AAAGTCGAGGTGCCTAAAGTGGCAACCCAGACTAAGTTTCGGGTTGGTGGTGTAGAGCTTCCTGTAGCCGCATGGCGTTCGTACTTAAATATGGAACTAACCATTCCAATTTTCGCTGTCTCTTATACACATCTCCGAGCCCACGAGACC
+
ABAABFBBBBAAGGGG4GGGGFGFCGFEGGAFGHHFDGGHGCEHGGGEGF1BFFHGHHHHHFHFGHHHHGGGGGHFEFGGGFGGHHHEHHGHHGFFFHHFHGFHHHHHHHHHHHGGGGGHHGHHGHGHGHGHHHHGECGGCFGFGGGGFC
@M02034:409:000000000-BFKT7:1:1109:15217:26182 1:N:0:24
AAAGTCGAGGTGCCTAAAGTGGCAACCCAGACTTGGAATCATGTTGGTGGTGTAGAGCTTCCTGTAGCCGCATGGCGTTCGTACTTAAATATGGAACTAACCATTCCAATTTTCGCTGTCTCTTATACACATCTCCGAGCCCACGAGACC
+
CCCCCFAADBABGGGGGGGGGGGHHHHGAHAFHHHHHHHHEGHHHHHGGGEFHHHGHHHHHHHHHHHHHGGGEGHHGGGGGGHHHHHHHHGHHHBGHHHHHHFHFHHHHHHHHHGGGFGGHHHHFG4GHHHHHGFHGDCFGGHGGCDFGG
@M02034:409:000000000-BFKT7:1:1109:15901:26199 1:N:0:24
AAAGTCGAGGTGCCTAAAGTGGCAACCCAGACTTCTCCTCGGTTGGTGGTGTAGAGCTTCCTGTAGCCGCATGGCGTTCGTACTTAAATATGGAACTAACCATTCCAATTTTCGCTGTCTCTTATACACATCTCCGAGCCCACGAGACCA
+
AB@AAFBBDBAAGGGGGGGGGGGGCEHGEHCGHHFHHHHHGFEEFGEFFAFHHHGGFHHGHHHHHHHGGG?EGHGEBEFGGGEGHHGFHEGHGGHBGFBFGFHHHHFBGHHHFEGGGEHHHHHHHGBGFBFGHHHDBFGGEHGFCGGCFG
@M02034:409:000000000-BFKT7:1:1109:24485:26216 1:N:0:24
AAAGTCGAGGTGCCTAAAGTGGCAACCCAGACTCTGACTCCGGTTGGTGGTGTAGAGCTTCCTGTAGCCGCATGGCGTTCGTACTTAAATATGGAACTAACCATTCCAATTTTCGCTGTCTCTTATACACATCTCCGAGCCCACGAGACC
+
BBBBBFABBBABGFGGGGGGFFGHHHHGGHHGH3AF55BFGGGGGGGEGGEBFFHHHHHHHHHHHHHHHGGGGEHHGEGGGGHHHHHHHHHHHHHHHHHHHHHHHHHGHHHHHHGGGGGGHHHHHHHHGHGHHHHHE/DFGEHGGGCGGF
@M02034:409:000000000-BFKT7:1:1109:21017:26218 1:N:0:24
AAAGTCGAGGTGCCTAAAGTGGCAACCCAGACTTCTTGTCGTGTTGGTGGTGTAGAGCTTCCTGTAGCCGCATGGCGTTCGTACTTAAATATGGAACTAACCATTCCAATTTTCGCTGTCTCTTATACACATCTCCGAGCCCACGAGACC
+
CCCCCFABBCCCGGGGGGGGGGGHHHHGGHHFHH55D5D322BGHHHGGGEFGHHHHHHHHHHHHHHHHGGEFGHHGGGGGGGHHHGGHHGHHHBGFHFFHHHHHHGHHHHHHHGGGGGGHGHHHHHHHHFHHHHGGFDFGGHGG?CGGG
@M02034:409:000000000-BFKT7:1:1109:13387:26224 1:N:0:24
AAAGTCGAGGTGCCTAAAGTGGCAACCCAGACTTAGACTCCTGTTGGTGGTGTAGAGCTTCCTGTAGCCGCATGGCGTTCGTACTTAAATATGGAACTAACCATTCCAATTTTCGCTGTCTCTCATACACATCTCCGAGCCCACGAGACC
+
ABBABDAABBABGGGGGGGGGGGHHHHGGHHGHHHHHHGHHHHHHHHGGGFFGHHHHHHHHHHFHHHHHGGGGGHHGGGGGGHHHHGGHHHHHGGGHHHGHHHHHHHHHHHHHHGGGGGGHGHHHHFGGHHHFHDHGCC@FFHED@DFGG
@M02034:409:000000000-BFKT7:1:1109:11102:26229 1:N:0:24
AAAGTCGAGGTGCCTAAAGTGGCAACCCAGACTGGGGGGGGGGTTGGTGGTGTAGAGCTTCCTGTAGCCGCATG
+
>3AA3B>>>>A4BGG54BFFBGFFHHHGGHHGGG2BACE-;-@-;9@AEFDE.9BFFFFB/B;BBBB/:A@9:;
@M02034:409:000000000-BFKT7:1:1109:11084:26229 1:N:0:24
ACAGTCGAGGTGCCTAAAGTGGCAACCCAGACTGGTTTTTATGTTG
+
333>ADABDBAABGGGGGGGCDFBFGFDEAEAEGD532AA2A5DF5
@M02034:409:000000000-BFKT7:1:1109:16305:26229 1:N:0:24
AAAGTCGAGGTGCCTAAAGTGGCAACCCAGACTGTGTTGTTTGTTGGT
+
>11>AFAADDAAAFGGGGGG1BFEEFHEGGAFGHDG20BGGH0BF0/B
@M02034:409:000000000-BFKT7:1:1109:19515:26246 1:N:0:24
AAAGTCGAGGTGCCTAAAGTGGCAACCCAGACTAAGAAGAAGGTTGGTGGTGTAGAGCTTCCTGTAGCCGCATGGCGTTCGTACTTAAATATGGAACTAACCATTCCAATTTTCGCTGTCTCTTATACACATCTCCGAGCCCACGAGACC
+
BBBBBFABBBABGGGG4GGFGGGHHHHGGHHGHHHGGHHHHGHFGHGGGGAFFGHGHHHHHHHGGHHHHGGGGGHHGGGGFFHHHHHGHHEHHHFGHGFGHHFHHHGHGHHHGGGGGGGGHGHHHHHHGHGHHHGGGFGGGGHGGFDFGE
@M02034:409:000000000-BFKT7:1:1109:18500:26260 1:N:0:24
AAAGTCGAGGTGCCTAAAGTGGCAACCCAGACTCATCAGAATGTTGGTGGTGTAGAGCTTCCTGTAGCCGCATGGCGTTCGTACTTAAATATGGAACTAACCATTCCAATTTTCGCTGTCTCTTATACACATCTCCGAGCCCACGAGACC
+
ABAABFBBBBBAGGGGGGGGGGGGHHHGGHHGHHHFHHGCHGHHHHHGGGEFGHHFHHHHHHHGHHHHHGGGGEHHGGGGGFGHHHHGGHHHHHFHHHHHHGHHHHHHHHHHHGGGGFFHHHHHHH4GDGFHFHGGDDCFGGAFGCD?DG
@M02034:409:000000000-BFKT7:1:1109:11205:26272 1:N:0:24
AAAGTCGAGGTGCCTAAAGTGGCAACCCAGACTGTGGGGTGGGTTGGTGGTGTAGAGCTTCCTGTAGCCGCATGGCGTTCGTACTTAAATATGGAACTAACCATTCCAATTTTCGCTGTCTCTTATACACATCTCCGATCCCACGAGACC
+
>3AB>B33>2>>BGGBBBAB5GFHHHHFFHHGHBB5BEE2AAE1AAAA1FBFFFEGBGHBBFB@FDGFFGE>F>11>E>F1?FFGBGH3BGHGFGBGGBB3B3BF4?BGFGHHDCDGGGHHFHG>FBHDCFG1G@GD?/<?GFHCGG.>>
@M02034:409:000000000-BFKT7:1:1109:19147:26275 1:N:0:24
AAAGTCGAGGTGCCTAAAGTGGCAACCCAGACTAAGACTAAGGTTGGTGGTGTAGAGCTTCCTGTAGCCGCATGGCGTTCGTACTTAAATATGGAACTAACCATTCCAATTTTCGCTGTCTCTTATACACATCTCCGAGCCCACGAGACC
+
ABCCBFAABCCCGGGGGGGGGGGHHHHGGHHGHHHCGHHHFGHHHHGGGGGGHHHFHHHHHHHHHHHHHGGEFGHHGGGGGGHHHHHHHHHHHHHGGHGHHHGHHHHHHHHHHHGGGGGHHHHHGHHHHHHHHHFHG?FGGGHGGGGFGG
@M02034:409:000000000-BFKT7:1:1109:23851:26275 1:N:0:24
AAAGTCGAGTGCCTAAAGTGGCAACCCAGACTGTGTGTTGGGTTGGTGGTGTAGAGCTTCCTGTAGCCGCATGGCGTTCGTACTTAAATATGGAACTAACCATTCCAATTTTCGCTGTCTCTTATACACATCTCCGAGCCCACGAGACCA
+
AAAAAFAADFADGG1FFFAFGA0BFGGEC0FFGH1FGFGHGGEFEE/B/BF/BF2AFEAG11BGFHHBE>/EEFGEGGEGGHCGHHHHBGGDDG11BBGG01BGH>B2FGDGGG/EE<FGHGHBF2FB1<BFD1BC?CCCFCFG/@C//<
@M02034:409:000000000-BFKT7:1:1109:19735:26279 1:N:0:24
AAAGTCGAGGTGCCTAAAGTGGCAACCCAGACTAAGGCTCATGTTGGTGGTGTAGAGCTTCCTGTAGCCGCATGGCGTTCGTACTTAAATATGGAACTAACCATTCCAATTTTCGCTGTCTCTTATACACATCTCCGAGCCCACGAGACC
+
BBBBBFAABBBAGGGGGFGGGGGGHHHGGHHGHHHHBBFGBFGGHHHGGGEEFGHHHHHHHHHHGGFGHGGGGGHHGEGGGGHHHHHGHHHHHHGHFGFFGFFFHHFHFHHHHHGGGGGFHGHHFHFHFHFHHGGFG?GCFEHGGGGGGG
@M02034:409:000000000-BFKT7:1:1109:10175:26336 1:N:0:24
AAAGTCGAGGTGCCTAAAGTGGCAACCCAGACTACGGATCTTGTTGGTGGTGTAGAGCTTCCTGTAGCCGCATGGCGTTCGTACTTAAATATGGAACTAACCATTCCAATTTTCGCTGTCTCTTATACACATCTCCGAGCCCACGAGACC
+
1AAAAFAADD>>1FF1FGGFF1FFFGHGGHCGHHHE?EEFHHHHGFGGGGGFFGHDFHGGGFGHGGHHHG@EGEGGEFGFFGGHHHHFGH2FGHFFFHHFEHFFHHHHEHHHGHGGGGADGFHHGHHGHFFHFGGFG?C@CGHG?@@CCG
@M02034:409:000000000-BFKT7:1:1109:14715:26339 1:N:0:24
AAAGTCGAGGTGCCTAAAGTGGCAACCCAGACTCCTAGGCATGTTGGTGGTGTAGAGCTTCCTGTAGCCGCATGGCGTTCGTACTTAAATATGGAACTAACCATTCCAATTTTCGCTGTCTCTTATACACATCTCCGAGCCCACGAGACC
+
BBBBBFAADBBBGGGGFGGFGFGHHHHGGHEGHHHHHHCGFGHHHHH2A2EBFGHHHHHHFHHHHBGHDFFEEFG1EEGGGEEGEFGH@DGFHF3FGHHHFG3GHHHHGHHHHHGGGGGGHHHHHHDBGHFFGHHFGCGCGGHGGCCGGG
@M02034:409:000000000-BFKT7:1:1109:7315:26340 1:N:0:24
AAAGTCGAGGTGCCTAAAGTGGCAACCCAGACTGTTGATTCTGTTGGTGGTGTAGAGCTTCCTGTAGCCGCATGGCGTTCGTACTTAAATATGGAACTAACCATTCCAATTTTCGCTGTCTCTTATACACATCTCCGAGCCCACGAGACC
+
>>AA>BA>A>AAEGGBGBGGGGEGFDEEGC2AG3FFGFF55DDA5BAAFEBFBB5FBDFBGFGFGFFDFFEAB???>EEG11?FBEGGGFGHHE33FGHEF?BBFBFDGFFHHFE/EAEBE4GH?FBGHEHGHHG?C/@??FFF//<<A?
@M02034:409:000000000-BFKT7:1:1109:16624:26343 1:N:0:24
AAAGTCGAGGTGCCTAAAGTGGCAACCCAGACTAGGTATAGGGTTGGTGGTGTAGAGCTTCCTGTAGCCGCATGGCGTTCGTACTTAAATATGGAACTAACCATTCCAATTTTCGCTGTCTCTTATACACATCTCCGAGCCCACGAGACC
+
AB@?AFA3DDABGGGGFGGG54FGBGHGGHAFHFGBFG55B3AFFE2A21BBBFGD55BBAFG5GDDBFAEEEEF1E?EFFE?FGGF33GGHH333BFFHF03FFFHFDFGHHF/EE??FGFHHFG2BBCDFGFHHGG/CCCEGCGCDAC
@M02034:409:000000000-BFKT7:1:1109:14707:26359 1:N:0:24
AAAGTCGAGGTGCCTAAAGTGGCAACCCAGACTGTTTATGGTGTTGAGCTTCCTGTAGCCGCATGGCGTTCGTACTTAACTATGGAACTAACCATTCCAATTTTCGCTGTCTCTTCT
+
ABBCAFBABDABGGGFFGGDGGGHHHGGGHHFHBAD55DABHCGAF5B3DG5A5FB5A53EE0A1AB0A0BBE21B@533@@E4@3B3F3F313@FF4BFGFGHB>EE>?3B4B43B
@M02034:409:000000000-BFKT7:1:1109:11210:26366 1:N:0:24
AAAGTCGAGGTGCCTAAAGTGGCAACCCAGACTATTCGTGGGGTAG
+
BBBCBFBADBBCGGGGGGGGGGGHHHHGGHFFGHHH52BFG2EE1B
@M02034:409:000000000-BFKT7:1:1109:14614:26374 1:N:0:24
AAAGTCGAGGTGCCTAAAGTGGCAACCCAGACTAAT
+
ABBABFAADBAAGGGGGGGGGGGHHHGDGHGGH335
@M02034:409:000000000-BFKT7:1:1109:11286:26375 1:N:0:24
AAAGTCGAGGTGCCTAAAGTGGCAACCCAGACTCCTACTCAGGTTGGTGGTGTAGAGCTTCCTGTAGCCGCATGGCGTTCGTACTTAAATATGGAACTAACCATTCCAATTTTCGCTGTCTCTTATACACATCTCCGAGCCCACGAGACC
+
CCCCCFBCBBABGGGGGGGGGGGHHHHGGHHGHHHGHHHHHHHHHHGEGGFFGHHHHHHHHHHHHHHHHGGFEGHHGGGGGEGHHHHGHHEGGHFGHHHFHHHHH4BEHHHHHHGEGGGHHHHHGHGHHFHHHHHGG?FFGGHFGCGCCF
@M02034:409:000000000-BFKT7:1:1109:16533:26416 1:N:0:24
AAAGTCGAGGTGCCTAAAGTGGCAACCCAGACTCTGTTTCCTGTTGGTGGTGTAGAGCTTCCTGTAGCCGCATGGCGTTCGTACTTAAATATGGAACTAACCATTCCAATTTTCGCTGTCTCTTATACACATCTCCGAGCCCACGAGACC
+
>AAA>DAABDBCGGGGFGGFEGFFHFGGGHHGHHHHDDFG5DGBGFGAFEBFFDHFHGHHFHHGFGGFGEFEGEHFGGGGGGFHGHFFHHFHFGFEFHBFBBDGHGFGHHHHHFE/EEEFHFHHHHGHFGFHFHGFGCCCCGHGGGGGAC
@M02034:409:000000000-BFKT7:1:1109:11537:26435 1:N:0:24
AAAGTCGAGGTGCCTAAAGTGGCAACCCAGACTCATAAGCATGTTGGTGGTGTAGAGCTTCCTGTAGCCGCATGGCGTTCGTACTTAAATATGGAACTAACCATTCCAATTTTCGCTGTCTCTTATACACATCTCCGAGCCCACGAGACC
+
AA1AAFAAADAACGGF1FGGGGFHHHHGGHGGHHHHHHHHHHHHHHHGGGEBGHHHHHHHHHHHHGHHHGGGGGHHGGGGEEFGHHHGHHHHHHGHFHFFHHFFHHHGHHHHHGGGGGGFHGHHGHHHHHGHHHHHGCGGGEGGGGGCCF
@M02034:409:000000000-BFKT7:1:1109:8547:26449 1:N:0:24
ACCTTCTAGGTGCCTAAAGTGGCAACCCAGACTAATAATCAGGTTGGTGGTGTAGAGCTTCCTGTAGCCGCATGGCGTTCGTACTTAAATATGGAACTAACCATTCCAATTTTCGCTGTCTCTTATACACATCCCGAGCCCACGAGACC
+
AAAAAF4BDFFFCGGGGGGGGGGHHHHGFHHGCHHHGGH55BEFFG?22BEA2AF555FG5FGHHEHFFGGGGEG1EEE1?BB??BE33BDFFB33BG3G3?3BF4B@?EFFHHGGG>F3?BHHGFHFFGH3BGHCD@<</FFDGGGGF
@M02034:409:000000000-BFKT7:1:1109:13343:26461 1:N:0:24
AAAGTCGAGGTGCCTAAAGTGGCAACCCAGACTACTAATAGTGTTGGTGGTGTAGAGCTTGCTGTAGCCGCATGGTGTTCGT
+
BBBBBFABADBBGGGGGGGGGGGHGHHGGHHGHHFGDE55D55DAFF222BA13F555B33A55D5B53BE?FE?5B?B5B>
@M02034:409:000000000-BFKT7:1:1109:13365:26461 1:N:0:24
AAAGTCGAGGTGCCTAAAGTGGCAACCCAGACTACTAAGAGGGTTGGTGGTGTAGAGCTTCCTGTAGCCGCATGGCGTTCGTACTTAAATATGGAACTAACCATTCCAATTTCGCTGTCTCTTATACACATCTCCGAGCCCACGAGACCA
+
AAABAFB?D2>AGGGGFGGGGGGFHGCEFFHGHGCFGGFFHHGEGEEEAEEFB3GDDGGF5BBFF5DD3EEEEE1GEFGGE>EGGHFGEGFHFH33@GGBFG3BFBFBEGHHF0?<EEE?FGHBGGF2G11FHFFDDCCDAGAD/</</?
@M02034:409:000000000-BFKT7:1:1109:10200:26470 1:N:0:24
AAAGTCGAGGTGCCTAAAGTGGCAACCCAGACTAATTAGAATGTTGGTGGTGTAGAGCTTCCTGTAGCCGCATGGCGTTCGTACTTAAATATGGAACTAACCATTCCAATTTTCGCTGTCTCTTATACACATCTCCGAGCCCACGAGACC
+
A>A3AFBBADABGGGGGCGGEBACGHHEFDGGHHHFDG3FG555DECEEEBFFDE5FDGHHHGGBEG5FEEEEEHHGGGGFG21FBBG3BEGF3BDCFB3GHHGGH?4BFDGHHGGEDE3BBGHDG4F4B1G1F1?CBC<BFHGGCCFGF
@M02034:409:000000000-BFKT7:1:1109:9306:26509 1:N:0:24
AAAGTCGAGGTGCCTAAAGTGGCAACCCAGACTTATAATAATGTTGGTGGTGTAGAGCTTCCTGTAGCCGCATGGCGTTCGTACTTAAATATGGAACTAACCATTCCAATTTTCGCTGCTCTTATACACATCTCCGAGCCCACGAGACC
+
BBBBBFBADBBBGGGGGGGGGGGHHHHGGHHGHHHGHHHHGGHHHHHGGGEFFGHGHHHHFHHHHFHFFGGFEEGHGG@GGGHHHHHGHHHHHHFBGHHHHHEHHGHHHHHHHHGGGGGHHHHHH4FGEFFGHGHGDGGGGHGGCCGGG
@M02034:409:000000000-BFKT7:1:1109:11768:26514 1:N:0:24
AAAGTCGAGGTGCCTAAAGTGGCAACCCAGACTCTTCTTCCTGTTGGTGGTGTAGAGCTTCCTGTAGCCGCATGGCGTTCGTACTTAAATATGGAACTAACCATTCCAATTTTCGCTGTCTCTTATACACATCTCCGAGCCCACGAGACC
+
BCCCCFABBCABGGGGGGGGGGGHFHHGGHHGHHHHHHHHHHHHHHHGGGBFGGHFHHHHHHHHHHHGHGGFFGHHGGGGGGHHHHHHHHHHHHHHGHFHHHHHHGFFHHHHHHGGGGGFHHHHHHGHFHGHHHGHGGGFGGHGGGGGGE
@M02034:409:000000000-BFKT7:1:1109:11080:26517 1:N:0:24
AAAGTCGAGGTGCCTAAAGTGGCAACCCAGACTGCTGCTGCGGTTGGTGGTGTAGAGCTTCCTGTAGCCGCATGGCGTTCGTACTTAAATATGGAACTAACCATTCCAATTTTCGCTGTCTCTTATACACATCTCCGAGCCCACGAGACC
+
A?AABF>A>DAAFGGGGGGGGGFGHGHEFCHFHG3D3AG3AE2EEEEGGG1FFFHFHHHHHHHHHHHFHGGGFGHHGGEGGGHHGGHHHHDHHHFBGGGHGHFFGGHHGHHHHHGGGGGHHHHHHHHHHHEHFHHHGCC@CGGGGFFFG<
@M02034:409:000000000-BFKT7:1:1109:17781:26532 1:N:0:24
AAAGTCGAGGTGCCTAAAGTGGCAACCCAGACTGAGGCGAGGGTTGGTGGTGTAGAGCTTCCTGTAGCCGCATGGCGTTCGTACTTAAATATGGAACTAACCATTCCAATTTTCGCTGTCTCTTATACACATCTCCGAGCCCACGAGACC
+
AAAAADAADAA>AGGBEBFGFFAFEHHGFGEFG3BFE2AA0A0BFE0EEE1BFGHGHBGHHFHHE5GBGGGGGGH1EEEGG/BCCGFDGBFDGFFBF3FGHFFFFGBGBGHHGHGGGGAFFHHHHHHGHFFFCGHH/@CCCFFGC@CDDE
@M02034:409:000000000-BFKT7:1:1109:17770:26549 1:N:0:24
AAAGTCGAGGTGCCTAAAGTGGCAACCCAGACTGAGGAGAGGGTTGGTGGTGTAGAGCTTCCTGTAGCCGCATGGCGTTCGTACTTAAATATGGAACTAACCATTCCAATTTTCGCTGTCTCTTATACACATCTCCGAGCCCACGAGACC
+
CCCBCFAAAA>>AFGGGGGGFGFHHHHGGHHGH3FAFCEC2AEEHEFEFGGAFFHHGHHHHHHHGAFGHGGGGEFGGEGGEEFGHHHHHHHHHFHGHHHGHHBHHHHGHHHHHGGGGGDHHGHGHHFGGHHHGHHHDCFGGGHGGGGGGC
@M02034:409:000000000-BFKT7:1:1109:18099:26580 1:N:0:24
AAAGTCGAGGTGCCTAAAGTGGCAACCCAGACTTATACGGCGGTTG
+
BCCBBFAADB>AGGGGGGGFGGGGHHHGGGHGHE5F55B22AEE0E
@M02034:409:000000000-BFKT7:1:1109:12708:26597 1:N:0:24
AAAGTCGAGGTGCCTAAAGTGGCAACCCAGACTCAGCATCCGGTTGGTGGTGTAGAGCTTCCTGTAGCCGCATGGCGTTCGTACTTAAATATGGAACTAACCATTCCAATTTTCGCTGTCTCTTATACACATCTCCGAGCCCACGAGACC
+
11>AAF>A1>>AFFGGGGGF1BFF1FGGCG0AGHHGGHDGHFAEEEEE/EABFGHDFHHHHEGFGHHHHGEEGBGGEEGFE?FEEGDFGGBGHGGFHHFHHHHHHHHHEGHHHHGGGFEHHHHHHHGHGHDHHHHHGCGGGEFGCGGCGE
@M02034:409:000000000-BFKT7:1:1109:15023:26630 1:N:0:24
AAAGTCGAGGTGCCTAAAGTGGCAACCCAGACTAATAAGAATGTTGGTGGTGTAGAGCTTCCTGTAGCCGCATGGCGTTCGTACTTAAATATGGAACTAACCATTCCAATTTTCGCTGTCTCTTATACACATCTCCGAGCCCACGAGAC
+
>AAA>DAADD>AGGGEGGGBFFGHGHHGGGHGHHHHHHHHGGHHHHHEFFBFBFFFHHFHHHHGBFFFHFGGGFFHFBEFFBEHHHHHHGGFFGFFGFFFHHFGHHHFHGHFHHEEEF?GFFHHFHFHHHFHFHHHDDGCFEHGGG@CD
@M02034:409:000000000-BFKT7:1:1109:23424:26643 1:N:0:24
AAAGTCGAGGTGCCTAAAGTGGCAACCCAGACTCGTTTTTCTGTTGGTGGTGTAGAGCTTCCTGTGGCCGCATGGCGTTCGTACTTAACTATGGATCTAACCATTCCAATTTTCGCTGTCCTTCTACACATCTCCGAGCCCACGAGACCA
+
AAA3ABAAA2>>CGGGGFFGFEEHFGHGGF2FG32B2B223BBD5B22A1BF1BED5A3B5BB5B321F0EEE1FAE1E111F?FGHE3@4@B@B3BFG4?FBBF4FF44FFFBEGG?EF?2?1B?FH01BBBB1?B//BFF//@@//<<
@M02034:409:000000000-BFKT7:1:1109:13616:26644 1:N:0:24
AAAGTCGAGGTGCCTAAAGTGGCAACCCGACTGAGTATACTGGTGGGGGGGTAGAGCTTCCTGTAGCCGCATGGCGTTCGTACTTAAATATGGAACTAACCATTCCAATTTTCGCTGTCTCTTATACACATCTCCGAGCCCACGAGACCA
+
AAAA3BAADD>>GGGGFFFDFFFHHHHGCG2EFHGHHF5GDG3BFE0AA/;:DE;B0=FFBBCC0B9CD-A.;A:@9>ED:BEEFFFFFF/FFBF/9:9BFFFFF/BFFFFFF@.:;9:;9;;BFFBFBB9:BBFA9>@;FEECFFF.EF
@M02034:409:000000000-BFKT7:1:1109:23409:26652 1:N:0:24
AAAGTCGAGGTGCCTAAAGTGGCAACCCAGACTTGTTTTTCTGTTGGTGGTGTAGAGCTTCCTGTAGCCGCATGGCGTTCGTACTTAAATATGGAACTAACCATTCCAATTTTCGCTGTCCTTATACACATCTCCGAGCCCACGAGACCA
+
BBBBBFAB?DAAGFGGGGGGGGFFGHHGGHHFHHHFHHHGHHGHHHHGGGBBFGHFHHFHHHHHGHHHHGGGGGHHGGGGGFGHHHHFGHHHHHFFFHGFHHHHHHHHGHHHHHGGGFGHHGFHGHFHGHGHHHHDGCGGGHGGGGGGGC
@M02034:409:000000000-BFKT7:1:1109:20103:26682 1:N:0:24
AAAGTCGAGGTGCCTAAAGTGGCAACCCAGACTGCGAAGCCGGTTGGTGGTGTAGAGCTTCCTGTAGCCGCATGGCGTTCGTACTTAAATATGGAACTAACCATTCCAATTTTCGCTGTCTCTTATACACATCTCCGAGCCCACGAGACC
+
BCCCCFAACCBCGGGGGBGGGGGHHHHGGHHGGHHGGGGGA?EGGGGEFG1EAGHHHHHHHHHHHFFHHGGFGGGFFEFGGGHGHGHHGHGHHHHHHGHHFHFGHFHHHHHHHHGGGGGHHGHHDGFGF@2@@2G2?>CCGEFGGGGCDA
@M02034:409:000000000-BFKT7:1:1109:20962:26686 1:N:0:24
AAAGTCGAGGTGCCTAAAGTGGCAACCCAGACTTATACGCATGTTGGTGGTGTAGAGCTTCCTGTAGCCGCATGGCGTTCGTACTTAAATATGGAACTAACCATTCCAATTTTCGCTGTCTCTTATACACATCTCCGAGCCCACGAGACC
+
BBCBBFBABBACGGGGGGGGGGFHHHHGGHHGHHHHHGGGEEADGHHEFGBFFHHGHFHHHHHGGGHDGEEEEGHFEEGGGFHHGHHFHHHHHHFFGHGHFHGGHGGHHHHHHHGEGEGGHHHHGFHHHHFHHHGGFCGGGGGGFGGDA?
@M02034:409:000000000-BFKT7:1:1109:14508:26694 1:N:0:24
AAAGTCGAGGTGCCTAAAGTGGCAACCCAGACTAATGATAAGGGTGGTGGTGTAGAGCTTCCTGTAGCCGCATGGCGTTCGTACTTAAATATGGAACTAACCATTCCAATTTTCGCTGTCTCTTATACACATCTCCGAGCCCACGAGAC
+
>AAA>BAAD@>>GGGGGDFAADFHFGGGGFHGFGHHFHGG5AB2BAEBAEAA1BFFDDFBFGGBBBADBA@EFEFGEB>FE1F1EFFHGHEEEF3B3B@CFB3GFBEGHHEHGE<?/??344BGDFF?GCDB?G3D<><<C/F/@<@DA
@M02034:409:000000000-BFKT7:1:1109:12026:26700 1:N:0:24
AAAGTCGAGGTGCCTAAAGTGGCAACCCAGACTGAGCCTCGTGTTGGTGGTGTAGAGCTTCCTGTAGCCGCATGGCGTTCGTACTTAAATATGGAACTAACCATTCCAATTTTCGCTGTCTCTTATACACATCTCCGAGCCCACGAGACC
+
AAAAAFAA@DAA4FGGFGDGGGGHGHFEFCHEEGHHGFHHEHHGHFHGFGAFGFHGGHGGGAGFHBHDFEE0EEH?EEGEGEH1FGHEGDGBGGDDCFB3FCDFHEDHFGDGHHEAEEEFHFGH1FGDFCDFCGD1AB//BF/CC@CFGG
@M02034:409:000000000-BFKT7:1:1109:22513:26704 1:N:0:24
AAAGTCGAGGTGCCTAAAGTGGCAACCCAGACTAGGGGGTTTGTTGGTGGTGTAGAGCTTCCTCGTAGCCGCATGGCGTTCGTACTTAAATATGGAACTAACCATTCCAATTTTCGCTGTCTCTTATACACATCTCCGAGCCCACGAGAC
+
ABBBBFAA?DBBGGGGCFGGGGGHHHGGGGHGHFFHHGGGGEEHHHHGGGEFGHHFHFHHHHHHGHCGGHGGEGGHHGGGGGGHHHHDHGHHHHH3FGGGFGGHGGHGHHGFGHFGGGGGHHHFH2GHFFGHHGHHHGGGFDFFFC->DF
@M02034:409:000000000-BFKT7:1:1109:18788:26705 1:N:0:24
AAAGTCGAGGTGCCTAAAGTGGCAACCCAGACTTGGGTGTTGGTTGGTGGTGTAGAGCTTCCTGTAGCCGCATGGCGTTCGTACTTAAATATGGAACTAACCATTCCAATTTTCGCTGTCTCTTATACACATCTCCGAGCCCACGAGACC
+
BBBBBFBBBBAAGGGGGGGGGFGHHHHGGHHGHGHHA2B222FFGAEEEFGFGGHHEGHHFHHHHFGGGEFEGGHGGEEFGFGFFGHGHHFHHGFHHHHHHHBGFGHF4FHHHFFCGFFFHHHHGGFHF?22B?G2CB/CFF/FC//CAC
@M02034:409:000000000-BFKT7:1:1109:19008:26708 1:N:0:24
AAAGTCGAGGTGCCTAAAGTGGCAACCCAGCTTGTTGGTGGTGTAGAGCTTCCTGTAGCCGCATGGCGTTCGTACTTAAATATGGAACTAACCATTCCAATTTTCGCTGTCTCTTATACACATCTCCGAGCACACGAGACGGACTCCTAT
+
BCCCCFBCCCABGGGGGGGGGGGHHHHGGHHHHHHHHHGGGGGHHFHHHHHHHHHHHHHHGGGGGHHGEEGGGHHHHHHHHEGHHDGFHGHHHHHHHHGFGHHHHGGGGGHHHHHGHHHHHHHHHHGGGGGGHHFD/BDGGGGGGHHHEF
@M02034:409:000000000-BFKT7:1:1109:18806:26716 1:N:0:24
AAAGTCGAGGTGCCTAAAGTGGCAACCCAG
+
AAAAADA>DBBBGGGGGGGGGGECGCGEEA
@M02034:409:000000000-BFKT7:1:1109:15590:26724 1:N:0:24
AAAGTCGAGGTGCCTAAAGTGGCAACCCAGACTAATCAGCCGGTTGGTGGTGTAGAGCTTCCTGTAGCCGCATGGCGTTCGTACTTAAATATGGAACTAACCATTCCAATTTTCGCTGTCTCTTATACACATCTCCGAGCCCACGAGACC
+
ABBAAFAADD>>FGGGGGFFFBFHHHHGGDHGFGHFGGFB3AEAEGCBFEBEAAEEHFHHHHHHFFDFHGGGGEECE?>FE?EGHHHHHFHGEEBFGGHHHFFHHFHFHHHHHHGG?E<FGHHHFFFHFHFGHGGFACCDGEGEFC?FDA
@M02034:409:000000000-BFKT7:1:1109:15710:26726 1:N:0:24
AAAGTCGAGGTGCCTAAAGTGGCAACCCAGACTACTAATGGTGTTGAGCTTGCAGAAGTTGCTG
+
ABBAAFAAD@>>FGGGGGGBGCGGGHHGGHHGH3BG55D5B552BF5B3AF313B533BA5D35
@M02034:409:000000000-BFKT7:1:1109:18475:26737 1:N:0:24
AAAGTCGAGGTGCCTAAAGTGGCAACCCAGACTCCGCCGTTTGTTGGTGGTGTAGAGCTTCCTGTAGCCGCATGGCGTTCGTACTTAAATATGGAACTAACCATTCCAATTTTCGCTGTCTCTTATACACATCTCCGAGCCCACGAGAC
+
BBBABFBA>@>>BGGGGGGFGFFHFFHGGHHGGHHGGGGEGHGHHGGEGGBBBAFEHHHHHEHFFGFHHGGGGFFHGEFGG1FHGHHHGGFHHFEGGHFHHHFHHHHEGHHHHHGGGFCGGFG?DGFHGGHFHHHFDC?FCGGFGGCGD
@M02034:409:000000000-BFKT7:1:1109:13061:26746 1:N:0:24
AAAGTCGAGGTGCCTAAAGTGGCAACCCAGACTTCTTCTGGTGTTGGTGGTGTAGAGCTTCCTGTAGCCGCATGGCGTTCGTACTTAAATATGGAACTAACCATTCCAATTTTCGCTGTCTCTTATACACATCTCCGAGCCCACGAGACC
+
BBBBBFBBBBBBGGGGGGGGGGGHHHHGGH2FGHHHHHBHHHHHGHHAFDFFFGHFGHHHHHHHHGHHHGGFGGHHGGGGGEFHHHHHHHHHHGGHHHHHHHEHHHHHHHHHHHGGGGEGHHFHHHHHGHHHHHHGCFGGGFHGGGGGGF
@M02034:409:000000000-BFKT7:1:1109:23513:26746 1:N:0:24
AAAGTCGAGGTGCCTAAAGTGGCAACCCAGACTGATAAGAAGGTTGGTGGTGCAGAGCTTCCTGTAGCCGCATGGCGTTCGTACTTAAATATGGAACTAACCATTCCAATTTTCGCTGTCTCTTATACACATCTCCGAGCTCA
+
CCCCCFABCCCCGGGGFGGGGGGHHHHGGHGCHHCGHHFG5FFGB2AE2EEC33D51FE35BAFFA55AEEEEEF1>E/FFE?CFFHB@GHFBG33BEGH303B3?B4DF?GFB/?EEE?4BF4?B3D?GG?GGG2?/<C/2@
@M02034:409:000000000-BFKT7:1:1109:10275:26752 1:N:0:24
AAAGTCGAGGTGCCTAAAGTGGCAACCCAGACTGCTTCTGAGGTTGGTGGTGTAGAGCTTCCTGTAGCCGCATGGCGTTCGTACTTAAATATGGAACTAACCATTCCAATTTTCGCTGTCTCTTATACACATCTCCGAGCCCACGAGACC
+
BBAABDAADBAAGGGGGGGGG4FHHHHGGHHGHHHHHHHHCHGHHHCEGGFFFDFFHHHHHHHHHGGHFGCCFGHGGGGGGGHHHHFHHHHHHHBFFHHHHFFHHFHGGHHHHHGGGGGHHGHHHGFHHGHGHGHFFCGGGEEFD?FGGG
@M02034:409:000000000-BFKT7:1:1109:20715:26752 1:N:0:24
AAAGTCGAGGTGCCTAAAGTGGCAACCCAGACTCTTGATCCTGTTGGTGGTGTAGAGCTTCCTGTAGCCGCATGGCGTTCGTACTTAAATATGGAACTAACCATTCCAATTTTCGCTGTCTCTTATACACATCTCCGAGCCCACGAGACC
+
AA@AAFABDDAAGGGGGGGGG4FFFGGEGHCFEGHGGGFHHHFHHEHGEDEBFFGEFHHHHHHGGFHFHGGCFEHGGBEFFEFGHHHEGHHHHHFHHHHHHHGHHHHFHHHHHH@FGEEFFHHHGFFGHHHHHHHHGGGGGGHGCDGGGF
@M02034:409:000000000-BFKT7:1:1109:14824:26758 1:N:0:24
AAAGTCGAGGTGCCTAAAGTGGCAACCCAGACTCGGACTGCTGTTGGTGGTGTAGAGCTTCCTGTAGCCGCATGGCGTTCGTACTTAAATATGGAACTAACCATTCCAATTTTCGCTGTCTCTTATACACATCTCCGAGCCCACGAGACC
+
AAAAADAADD>>GGGFFFFBGFGHHHHGFHHGHHGGGGEHHHHHHHHEFGEFBBGFHHGHHHHFBFFGHGGGGEEGF?EGGBGHHHHHHHHHGFFFGCGFHHGHHGHHHHHHHHFGGGEGHGHHFHHHGHFHFHHHA@CCCGHEFGGGFA
@M02034:409:000000000-BFKT7:1:1109:19796:26761 1:N:0:24
AAAGTCGAGGTGCCTAAAGTGGCAACCCAGACTCCTTTTAATGTTGGTGGTGTAGAGCTTCCTGTAGCCGCATGGCGTTCGTACTTAAATATGGAACTAACCATTCCAATTTTCGCTGTCTCTTATACACATCTCCGAGCCCACGAGACC
+
CCCCCFBACCCCGGGGGGGGGGGHHHHGGHHGHHGHHHHHGGGGGHHGGGEFGHHHHHHHHHHHHHHHHGGGGGHHGGGGGGGHHHFGHHFHHFHBHHHHHHGHHHHHGHHHHHGGGGGFHHHHHHGHHFGHHHHHG?B?DGEFF</EEC
@M02034:409:000000000-BFKT7:1:1109:7973:26763 1:N:0:24
AAAGTCGAGGTGCCTAAAGTGGCAACCCAGACTAAGATGCCTGTTGGTGGTGTAGAGCTTCCTGTAGCCGCATGGCGTTCGTACTTAAATATGGAACTAACCATTCCAATTTTCGCTGTCTCTTATACACATCTCCGATCCCACGAGAC
+
BBBBBFB?D?ABFGGGGGGCGFGHHHGGFGGGH333F5B33DBBGHHGGGEFGHHGHGHHHHHHHHHGHGG0EEFFCGGGGEGHHHHGFHHHHGHGHHFHGGGGHHEF4FGHHHGGGGGGHGHHFH?GHFFGHFBGGC/<EHHHGGG?E
@M02034:409:000000000-BFKT7:1:1109:17181:26764 1:N:0:24
AAAGTCGAGGTGCCTAAAGTGGCAACCCAGACTGTTGATGAGGTTGGTGGTGTAGAGCTTCCTGTAGCCGCATGGCGTTCGTACTTAAATATGGAACTAACCATTCCAATTTTCGCTGTCTCTTATACACATCTCCGAGCCCACGAGAC
+
AABA>FABDD>AFGGGGGGGGGGGHHHGGFGGHFBEGDFG5FGBBBEEFEAA1BGFFHHHHHHGFGGDFEFEGGGHEEEFFEGGHHHHEFH4@FBBFGGHFHBGGHDFHHGHHFEEEFFDHFFHHGFGHHHHHGHFDCGCFGHGCFGGD
@M02034:409:000000000-BFKT7:1:1109:16754:26771 1:N:0:24
AAAGTCGAGGTGCCTAAAGTGGCAACCCAGACTAGTATGAGGGTTGGTGGTGTAGAGCTTCCTGTAGCCGCATGGCGTTCGTACTTAAATATGGAACTAACCATTCCAATTTTCGCTGTCTCTTATACACATCTCCGAGCCCACGAGAC
+
BCBBAFBBBB>AGGGGGGFFGGGHHHHGGFGGHHHHHHGHHHGEHGGEFGBFBGHHFHHHHHHGBFFHHGGFGGGHGEEGFBFAHHGHHHHHGFFFHHHHGHHHHHHFGHHHHHGGGE?GHFHHHFFHGHFGHHHFBCGGGEHGGGGGD
@M02034:409:000000000-BFKT7:1:1109:10200:26781 1:N:0:24
AAAGTCGAGGTGCCTAAAGTGGCAACCCAGCCTTGTGGTGGTGTAGATCTTCCTGTAGTTGCTTT
+
BBBBBFAADDBBGGGGGGGGGGFHFHHGGG2BE33F3ABF2EFH3D555AF555BAA5555D355
@M02034:409:000000000-BFKT7:1:1109:18677:26782 1:N:0:24
AAAGTCGAGGTGCCTAAAGTGGCAACCCAGACTGGTCTTTGGGTTGGTGGTGTAGAGCTTCCTGTAGCCGCATGGCGTTCGTACTTAAATATGGAACTAACCATTCCAATTTTCGCTGTCTCTTATACACATCTCCGAGCCCACGAGACC
+
ABAABFACBCABGGGGGGGGGGGHHHHGGHHGHH2B55DGFGGGCFGGEGEF1BGDGHGHBGFHHHG5BEEGGGHAEBECEEF1GGHHFHGDB333FGHHFFBGHFHHHHHHHHGGGCEGGHHGFHFFHHFFFGGHGCGCB?GGCCGGFC
@M02034:409:000000000-BFKT7:1:1109:17374:26787 1:N:0:24
AAAGTCGAGGTGCCTAAAGTGGCAACCCAGACTCAGCAGAATGTTGGTGGTGTAGAGCTTCCTGTAGCCGCATGGCGTTCGTACTTAAATATGGAACTAACCATTCCAATTTTCGCTGTCTCTTATACACATCTCCGAGCCCACGAGACC
+
AAAAADAADD2AGGGGGGGFGEFGHHHGGHHGHHHHFHFGHHHHHHHFGGEAFGHHHHHHHHHFGGFHHGGGGEFHGEEGFEFGHHHHHHGHGFHHHGBHHHHHGHFHHHHHHHGGGGGHHHGGHHHHHHGHGHHHGGGGGGHGGGGGGC
@M02034:409:000000000-BFKT7:1:1109:16978:26796 1:N:0:24
AAAGTCGAGGTGCCTAAAGTGGCAACACAGACTAGGCCGTAGGTTGGTGGTGTAGAGCTTCCTGTAGCCGCATGGCGTTCGTACTTAAATATGGAACTAACCATTCCAATTTTCGCTGTCTCTTATACACATCTCCGAGCCCACGAGACC
+
CCBAAFABDD2>CGGGGGGGGGFHHHFGHHHHHHHHHHGEGGGHH2EFFGABBFHFHHHHHHHFGHHHHGGGGGGHGEEGGAGHHHHHHHFGGHFHHGHHHHFGFHHHHHHHHHGGGGEHHHHHHHHHHHHBGHHHGGGGGGGFGGCFDF
@M02034:409:000000000-BFKT7:1:1109:21743:26800 1:N:0:24
AAAGTCGAGGTGCCTAAAGTGGCAACCCAGACTTGTTTTCCGGTTGGTGGTGTAGAGCTTCCTGTAGCCGCATGGCGTTCGTACTTAAATATGGAACTAACCATTCCAATTTTCGCTGTCTCTTATACACATCTCCGAGCCCACGAGACC
+
B?ABBFBBDDAAFGGGGGGFGBFHHHHGGHHFHHHHHHHHHGGGGEGEGEABFGHHHHHHHHHGFHHHHGGGFGHHGGGGEEGHHHHGHHEHHHDGFHDGHHHHHHGHHHHHHGGGGGGEHHHHHHFGGHBGGGGGD@CCGGEE?CG?EE
@M02034:409:000000000-BFKT7:1:1109:19741:26806 1:N:0:24
AAAGTCGAGGTGCCTAAAGTGGCAACCCAGACTT
+
AABB>BA>>>>AA4GFA4FFFFAFGGFDFC22B5
@M02034:409:000000000-BFKT7:1:1109:16357:26814 1:N:0:24
AAAGTCGAGGTGCCTAAAGTGGCAACCCAGACTGATAAGAGGGTTGGTGGTGTAGAGCTTCCTGTAGCCGCATGGCGTTCGTACTTAAATATGGAACTAACCATTCCAATTTTCGCTGTCTCTTATACACATCTCCGAGCCCACGAGAC
+
ABA?AF?A>@>>BGGGGGGFGBFFEFHGGFDFHHFGFGFFEAEEHGGAFGBBFDFFGEHHHFHFFGFGHGFCEEFFEEFGE?BFGFFFGGFHHEFHHHHHFFHHFHGGHHHHHHFGGGEGHFHHGHHHGHHHHHHHGGGFCFFCDGCGA
@M02034:409:000000000-BFKT7:1:1109:21035:26817 1:N:0:24
AAAGTCGAGGTGCCTAAAGTGGCAACCCAGACTAATAAGAATGTTGGTGGTGTAGAGCTTCCTGTAGCCGCATGGCGTTCGTACTTAAATATGGAACTAACCATTCCAATTTTCGCTGTCTCTTATACACATCTCCG
+
BCCCAFBCCBBCGGGGGGGGGGGHHGHGGHHGHHHFHHHHAGHGFHEE2EEE13GBBBFEAGFFBDFFBEECEGF1EE>FE1B?FGHHGGGF@333BBEG313BE?GBFGGHD4>>EEEFBBFFBB4BF?2?FGH2C
@M02034:409:000000000-BFKT7:1:1109:17260:26835 1:N:0:24
AAAGTCGAGGTGCCTAAAGTGGCAACCCAGACTCAGATGCATGTTGGTGGTGTAGAGCTTCCTGTAGCCGCATGGCGTTCGTACTTAAATATGGAACTAACCATTCCAATTTTCGCTGTCTCTTATACACATCTCCGAGCCCACGAGACC
+
BCBABFBBBB>AFGGGGGGGGGGHHHHGGHHGHGHHHGHHHHFAGHGEFGAABEFDFFHHHHHGBFFGHEGGGGGHGBEGFBFHHHHHHHHHHFFFHHHFGGDHHHGFHHHHHHG?FEEGHFHHGFHHHGHHHHHHDCCDG/GGGGGG??
@M02034:409:000000000-BFKT7:1:1109:16917:26863 1:N:0:24
AAAGTCGAGGTGCCTAAAGTGGCAACCCAGACTGATAATGATGTTGGGCTTGTAGCA
+
AABA>DA>DD>>FGFCEGGFFFGCHHFEFHAFC33D5BF555DGAG2A2BG01DD55
@M02034:409:000000000-BFKT7:1:1109:16933:26873 1:N:0:24
AAAGTCGAGGTGCCTAAAGTGGCAACCCAGACTAAGAAGCATGTTGGTGGTGTAGAGCTTCCTGTAGCCGCATGGCGTTCGTACTTAAATATGGAACTAACCATTCCAATTTTCGCTGTCTCTTATACACATCTCCGAGCCCACGAGACC
+
AA@A>D?ADD>AGGGGGGGFFGDFGHHGGHGGHHHHHGHHHHFFGHHEFGAFBFGGHHHHHHHFFGFGHGGGGGHHGFEGE?EGHHHHHHGHHHFFHFHHGHHHHFHHHHHHHHGGGGFHHEHHGHFHHFFHGHHHDCCDGGHGGGGGGE
@M02034:409:000000000-BFKT7:1:1109:16412:26879 1:N:0:24
AAAGTCGAGGTGCCTAAAGTGGCAACCCAGACTGGGGGGTGGGTTGGTGGTGTAGAGCTTCCTGTAGCCGCATGGCGTTCGTACTTAAATATGGAACTAACCATTCCAATTTTCGCTGTCTCTTATACACATCTCCGAGCCCACGAGAC
+
ABBBBFABBD>>FGGGGGGFDFFCGHHGGEAEHHGGEGG/<@BDGGGCEG?F?DFFFGHHHGHGFGFGHGGCGDFGC<AFF<FHHHHGHFGHGFCFGGHFHCCFEGFFGHHGFGACGD;BCFFGFGGFBFFGGGGFDAAFFAEFFFAD?
@M02034:409:000000000-BFKT7:1:1109:16916:26883 1:N:0:24
AAAGTCGAGGTGCCTAAAGTGGCAACCCAGACTAAT
+
AAAA?FABBB>AGFGGGGGFFCF4FEHGGGHGH335
@M02034:409:000000000-BFKT7:1:1109:17461:26956 1:N:0:24
AAAGTCGAGGTGCCTAAAGTGGCAACCCAGACTAATAATCATGTTGGTGGTGTAGAGCTTCCTGTAGCCGCATGGCGTTCGTACTTAAATATGGAACTAACCATTCCAATTTTCGCTGTCTCTTATACACATCTCCG
+
AABA3DAADA2AGGG5B4AFGGGHFHHGGFGFFE3B5DA5ADF5DG22AA2AABGFFFHHFHGG5ADBFEE0AEAFEECF?1B1GFHGHFHFFF3EGGFFGGBG3EGB?FGHHHGGCEEFFBGHDBG?EFGFHBG1?
@M02034:409:000000000-BFKT7:1:1109:22813:26966 1:N:0:24
GCTCTTAAAGAGGAGAAAGGTCATGAGGAATCCGGCTTCTAACTTTACTCAGTTCGTTCTCGTCGACAATGGCGGAACTGGCGACGTGACTGTCGCCCCAAGCAACCTGTCTCTTATACACATCTCCGAGCCCACAGGCGTAGAGGAAT
+
BBBBBFFFFFFFGGGGGGGGGGGHHHHG444B4EFEGGHHHHHHHHHHHHHHHHHGGHHGHFFEGAFGGHHGHGGGGGHHHHGGGGGGHGHHHHGHGGGGGHGHGGHHHHHGHHHGHHHHHHHHHHHF@C@FFAF.C.<>>DFGHFGB<
@M02034:409:000000000-BFKT7:1:1109:15139:26968 1:N:0:24
AAAGTCGAGGTGCCTAAAGTGGCAACCCAGACTCATCCGACTGTTGGGGGGTAGAGCTTCCTGTAGCCGCATGGCGTTCGTACTTAAATATGGAACTAACCATTCCAATTTTCGGTGTCTCTTATACACATCTCCGAG
+
AAAA3D>>@D2>BFGFFFGBFFGFFFGDAFGGFEGH5GGGGGGGFHH0EEG/BFF?2FH?FGF22?<1C/@??0<C>>FA>>CHHFFHHHB<DDF/0<CGFEGHHCCCCGHFG@-;:;9CF0;BBFBFFGFF0CB9-?
@M02034:409:000000000-BFKT7:1:1109:19029:26971 1:N:0:24
AAAGTCGAGGTGCCTAAAGTGGCAACCCAGACTGTTAGTGGTGTAGGTCTTCCTGTAGCCGCATGGCGTTCGTACTTAAATATGGAACTAACCATTCCAATTTTCGCTGTCTCTTATACACATCTCCGAGCCCACGAGACCGA
+
ABBBADAAD>AAGFGGGDGEFGGHHHHGGHA2F3BF555DEFFGHB355DFHHFHB5FGHGGFEEG1AF0?EGHHHHGHGGGFHF3FFHBFF13GFGDEFFHGHHGGGEGHHFH4?F4F4FGGFHBEA?@/>F/FG>/CE//<
@M02034:409:000000000-BFKT7:1:1109:20184:26972 1:N:0:24
AAAGTCGAGGTGCCTAAAGTGGCAACCCAGACTTCTCGTGTTGTTGGTGGTGTAGAGCTTCCTGTAGCCGCATGGCGTTCGTACTTAAATATGGAACTAACCATTCCAATTTTCGCTGTCTCTTATACACATCTCCGAGCCCACGAGAC
+
CCCCCFBCCCCCGGGGGGGGGGGHHHHGGHHGHB553A2BAFHHHHGEFGEGADGFGGHHFHHGFFFDFEGEGGHFFEEGGFFEEFHHHHHHED33FFHHC03FBDGDHGFHFFEFGGEGFHHGFDHGHFHHHHHFD<CGGGEGCCDDG
@M02034:409:000000000-BFKT7:1:1109:17453:26973 1:N:0:24
AAAGTCGAGGTGCCTAAAGTGGCAACCCAGACT
+
BBCBAFABBB>AGGGGGGGGGGGHHHHGGHHGH
@M02034:409:000000000-BFKT7:1:1109:14765:26976 1:N:0:24
AAAGTCGAGGTGCCTAAAGTGGCAACCCAGACTGATGATCAGGTTGGTGGTGTAGAGCTTCCTGTAGCCGCATGGCGTTCGTACTTAAATATGGAACTAACCATTCCAATTTTCGCTGTCTCTTATACACATCTCCGAGCCCACGAGAC
+
AABA>DAAD@>>FGGFFGGFFFDGHHFGGGHGHGHHFH5FEGHFGGGEFEAAABFFEHHHHHHGBGFFGGGGGEEGEEEFEBFGHHHGHGFGGF@BFFFGHHHHHHHHHHHHGHEEFGEGHFGHGHHHFHDFFFFHACCBDGGFCGGFD
@M02034:409:000000000-BFKT7:1:1109:15841:26977 1:N:0:24
AAAGTCGAGGTGCCTAAAGTGGCAACCCAGACTTTGGCTGCTGTTGGTGGTGTAGAGCTTCCTGTAGCCGCATGGCGTTCGTACTTAAATATGGAACTAACCATTCCAATTTTCGCTGTCTCTTATACACATCTCCGAGCCCACGAGACC
+
BBBBBFAAA?>>4FFGGGFAGBFHGHH?FFHGAFGHHFEFGFGGHHGEFFEABAEFFHHHGHHGFAEFHGCEGAFGE?EFEBFGCFBGFGGFFFDDGEGCFGDGFHFGHHFFHHGGGG/B4EHHDDFHDGHFHFHFBCCFGEGFCCCFDC
@M02034:409:000000000-BFKT7:1:1109:14111:26985 1:N:0:24
AAAGTCGAGGTGCCTAAAGTGGCAACCCAGACTTGGATGTGTGTTGGTGGGGTAGAGCTTCCTGTAGCCGCATGGCGTTCGTACTTAAATATGGAACTAACCATTCCAATTTTCGCTGTCTCTTATACACATCTCCGAGCCCACGAGACC
+
ABBABFBA>@2>AFDFFGGBFFGHHGHGGFHGH5AGGDAB5DEGGHGEFG0ABAADGFHHHBGFBFFHHGFFGECGEB>F??BGEGGFHGEFGGFHGCGFFFDGFHGFHFHHHHEEEF/FGHHHFFHFFGHFHFGHA@C@FAGGCCCDEC
@M02034:409:000000000-BFKT7:1:1109:16448:26991 1:N:0:24
AAAGTCGAGGTGCCTAAAGTGGCAACCCAGACTTTTTTTGGTGTTGGGCTTGCAGTAGTTGCATG
+
CCCCBFABBBAAGGGGGGGGGGGHHHHGGHHGHBDG32AA0B1B111A1FG013B555555D355
@M02034:409:000000000-BFKT7:1:1109:8027:27013 1:N:0:24
ACAGTCGAGGTGCCTAAAGTGGCAACCCAGACTTC
+
11A1>D1AAD1>1FGGGGGG1AB0BFEAFCEGGGB
@M02034:409:000000000-BFKT7:1:1109:12667:27033 1:N:0:24
AAAGTCGAGGTGCCTAAAGTGGCAACCCAGACTAGGAGGGGGGTTGGTGGTGTAGAGCTTCCTGTAGCCGCATGGCGTTCGTACTTAAATATGGAACTAACCATTCCAATTTTCGCTGTCTCTTATACACATCTCCGAGCCCACGAGACC
+
CCCCCFCBCCBAGGGGGGGGGGGHHHHGGHHGH3B333A22AEDGGGGGGDFFGHGHHHHHHHHHHHGHGGGGGHHGGGGGGHHHHHHHHHHHHGHHHHHHHGHHHGHHHHHHHGGGG9CFGGGGGGGGGFGGGGGGGGGFFFFFFFDF?
@M02034:409:000000000-BFKT7:1:1109:19895:27035 1:N:0:24
AAAGTCGAGGTGCCTAAAGTGGCAACCCAGACTTGTGTGTTTGTTGGTGGTGTAGAGCTTCCTGTAGCCGCATGGCGTTCGTACTTAAATATGGAACTAACCATTCCAATTTTCGCTGTCTCTTATACACATCTCCGAGCCCACGAGACC
+
BCCCCFBCBDAAFGGGGGGGGGFHHHHGGHHGHHHHHCGHHGHHHHHGGGEFFDHFHGHHGHHHHHHGHGGGGGHFGFGGGFHHHGHHHHEHGHEFFHGHHEBGHHHGHHHHHHGGGGGHHHHHHHGHHHGHFHHGG<DGGGHGFGGFFF
@M02034:409:000000000-BFKT7:1:1109:16005:27042 1:N:0:24
AAAGTCGAGGTGCCTAAAGTGGCAACCCAGACTTGGGCGCAGGTTGGTGGTGTAGAGCTTCCTGTAGCCGCATGGCG
+
A3A3ADAA>2>>BGFGFGGBEBFFCGHEGAAFAGFGHFECEC2BGBABAFEAB3A5FF3FFGHH5B5FGGCEE>11>
@M02034:409:000000000-BFKT7:1:1109:19484:27044 1:N:0:24
AAAGTCGAGTGCCTAAAGTGGCAACCCAGACTCAGAAGCATGTTGGTGGTGTAGAGCTTCCTGTAGCCGCATGGCGTTCGTACTTAAATATGGAACTAACCATTCCAATTTTCGCTGTCTCTTATACACATCTCCGAGCCCACGAGACCA
+
BBBBBFBBBFADGFCGGGGGGGGHDHGGHEEHHHHHHHFBBFDF52AFEGFGHFGGGFGHFHHHHHHFGGGGGHHGGCGEFHFEEHGEGHHHHHGFHHHHF3BGH@GBFGHHHCAEFEHHHEHFGFFGHFGHHHHGDGFFFGGGGGGGEF
@M02034:409:000000000-BFKT7:1:1109:9655:27084 1:N:0:24
AAAGTCGAGGTGCCTAAAGTGGCAACCCAGACTATTAATCCGGTTGGTGGTGTAGAGCTTCCTGTAGCCGCATGGCGTTCGTACTTAAATATGGAACTAACCATTCCAATTTTCGCTGTCTCTTATACACATCTCCGAGCCCACGAGACC
+
BACCCFAADBBCGGGGGGGGGGGHHHHGGHHGGHHHHHB5GGGGGGGGGGFFHHHHHHHHHGHHFGFHHGGEEGHHGGGGGGHHHHGGDGGHHHEGFHGGHHGHHHHHHHHHHHGGGGGGHGHGGHFHDGFHHHGHD/BDDEHGGGGGFG
@M02034:409:000000000-BFKT7:1:1109:21518:27086 1:N:0:24
AAAGTCGAGGTGCCTAAAGTGGCAACCCAGACTTATATGCTTGTTGGTGGTGTAGAGCTTCCTGTAGCCGCATGGCGTTCGTACTTAAATATGGAACTAACCATTCCAATTTTCGCTGTCTCTTATACACATCTCCGAGCCCACGAGACC
+
ABCCAFBACCBCGGGGGGGFGGGHHHHGGHGGHHGHHHHHHGHGHHHEEEBFADGDGEFGFGHHHGGBEE?EEEFFFEGGGGFFGFHHHHFHGH33FGDGC1DGGBFFHGFHFBE?FEEFHHHFGFGFFFHFFGDFE/CGGEFEDFCCGC
@M02034:409:000000000-BFKT7:1:1109:18240:27143 1:N:0:24
AAAGTCGAGGTGCCTAAAGTGGCAACCCAGACTAAGAAGAATGTTGGTGGTGTAGAGCTTCCTGTAGCCGCATGGCGTTCGTACTTAAATATGGAACTAACCATTCCAATTTTCGCTGTCTCTTATACACATCTCCGAGCCCACGAGACC
+
ABBAAFABDD>>BGGGCGGBGCGHFHHEGHHGHHFGFHHHHHHHHHHBFEBABFGFHGHHHHGEAFFDFEEFGEFFEBEFEBFGHHHGGGFFGFFGHHHGHHHHGHHHHHHHHHGGGGFHHHHHFHHEFFFHHHHGBBCBCFGFDGGGA<
@M02034:409:000000000-BFKT7:1:1109:9296:27148 1:N:0:24
AAAGTCGAGGTGCCTAAAGTGGCAACCCAGACTAAGAAGAAGGTTGGTGGTGTAGAGCTTCCTGTAGCCGCATGGCGTTCGTACTTAAATATGGAACTAACCATTCCAATTTTCGCTGTCTCTTATACACATCTCCGAGCCCACGAGACC
+
AAAAAF11AA>A1FGGGGGGG1FE1FC0BGGGFHFGGHHHHFCHHBEGGGEBFFHAGHHHHHHGFGHGHGGCEFHHGEEFEFFHHGGGHHBGHG1DFFEGGHFHGHGHHHHHHHGGGGGBGHHHHHGHFHEHFHGFFCGCGGHGCAGFGG
@M02034:409:000000000-BFKT7:1:1109:11625:27169 1:N:0:24
AAAGTCGAGGTGCCTAAAGTGGCAACCCAGACTACGAATCAGGTTGGTGGTGTAGAGCTTCCTGTAGCCGCATGGCGTTCGTACTTAAATATGGAACTAACCATTCCAATTTTCGCTGTCTCTTATACACATCTCCGAGCCCACGAGACC
+
A1A?AF>A1A>>BFGGGGGGD1BFFFGGGHGFHHHGGHFGHGHHG0EEGCABFGFFDHHHHFHFGHGHHGGGGGHHGGGFFEFGHHGGHH@GHHFFGHGHHHFHHHHGHHHHHHCGGGGHHHHHHHBGHHHHHHHGGCGGGGHGG@CECF
@M02034:409:000000000-BFKT7:1:1109:14027:27187 1:N:0:24
AAAGTCGAGGTGCCTAAAGTGGCAACCCAGACTAAGTTGCTTGTTGGTGGTGTAGAGCTTCCTGTAGCCGCATGGCGTTCGTACTTAAATATGGAACTAACCATTCCAATTTTCGCTGTCTCTTATACACATCTCCGAGCCCACGAGAC
+
1A?1>@1>1@1>BAAFFGFBF10AEGEAAFAFGGFADF11AD1BGHE/F?/BB112FFDFHCG1BDDABEE??EFBE?>FE/>>/DDBHDBFFBBFGGHFEEGF1FGDFGGGHHE/EE?<B2GHFFHHF1GGHFFF<<@C//?F?@CCE
@M02034:409:000000000-BFKT7:1:1109:12999:27194 1:N:0:24
AAAGTCGAGGTGCCTAAAGTGGCAACCCAGACTCGTGTTATTGTTGGTGGTGTAGAGCTTCCTGTAGCCGCATGGCGTTCGTACTTAAATATGGAACTAACCATTCCAATTTTCGCTGTCTCTTATACACATCTCCGAGCCCACGAGACC
+
1AAAAFAADDAAAFGAGGGFF1FG1FG0FCEA1FF0FBBFHGFAGEFEEEBBABGHHHHHG1FGAAGHGGGGGGH0>E/FEEC/GGH1FGGFHGBEGGGHFHGCHFBGFHHFHHECEGGFGHHHHHFBFCGFHGHDECGC<CGA?CCFFG
@M02034:409:000000000-BFKT7:1:1109:18406:27197 1:N:0:24
AAAGTCGAGGTGCCTAAAGTGGCAACCCAGACTTTTCCTAGGGTTGGTGGTGTAGAGCTTCCTGTAGCCGCATGGCGTTCGTACTTAAATATGGAACTAACCATTCCAATTTTCGCTGTCTCTTATACACATCTCCGAGCCCACGAGACC
+
BBBABFA3>D>>BGGGGGFFFFGHGHHGGHHGHHHHGGHHHHGHGGGGFGBABFHFHHHHHHHFFFFGHGGGGEGGGEFGGBEHHHHHHHHHGGDFGHHFGFFHHHHFHHHHHHGEEEEGHHHHGHHHGHHFHHHHA@CCGGHGGGGG?C
@M02034:409:000000000-BFKT7:1:1109:18425:27205 1:N:0:24
AAAGTCGAGGTGCCTAAAGTGGCAACCCAGACTTTTCCTAGGGTTGGTGGTGTAGAGCTTCCTGTAGCCGCATGGCGTTCGTACTTAAATATGGAACTAACCATTCCAATTTTCGCTGTCTCTTATACACATCTCCGAGCCCACGAGAC
+
>3AA3BA>>>>AGGGGFDGDAEBGHGGEDDHGHABDBGHHBFDABAEAAAAAABFDFFHBEFFFBFBAAAE>F>F1>E/FE?GGFBFFFGF4EGFBFGBC3BBGH4GEFHGHHF>?E<?3B?GGDHF?DGFB?G32?<B>BFCFGD@CA
@M02034:409:000000000-BFKT7:1:1109:15855:27232 1:N:0:24
AAAGTCGAGGTGCCTAAAGTGGCAACCCAGACTGCGACGCCGGTTGGTGGTGTAGAGCTTCCTGTAGCCGCATGGCGTTCGTACTTAAATATGGAACTAACCATTCCAATTTTCGCTGTCTCTTATACACATCTCCGAGCCCACGAGAC
+
BBAA>FAAD@>>GGGGGGFBEFFFGHHGGFHFH33A222AEEEEEAEA?FB?1BFFDFGGDGHG@@DBFEE@EDEEE?>FE>?FHFEGHGHF?333FFEFFG2GGDGFFHHHHHC<<??>FBHHFFHHFFGGFFHF<@-ADAHF@CCFD
@M02034:409:000000000-BFKT7:1:1109:13669:27236 1:N:0:24
AAAGTCGAGGTGCCTAAAGTGGCAACCCAGACTACTTATAGGGTAGGGGG
+
>3AA3BAAAA>ABGGGBDDBBBFHFHAGCAGGBG3D5AA5DFF33A222A
@M02034:409:000000000-BFKT7:1:1109:19409:27242 1:N:0:24
AAAGTCGAGGTGCCTAAAGTGGCAACCCAGACTGGGTAGCAGGTTGGTGGTGTAGAGCTTCCTGTAGCCGCATGGCGTTCGTACTTAAATATGGAACTAACCATTCCAATTTTCGCTGTCTCTTATACACATCTCCGAGCCCACGAGACC
+
CCCCCFCABCBCGGGGGGGGGGGHHHHGGHHGHHHHFGCGDHHHHHGEFFEFFHHFGHHHFHHHHHHHHGGGGGHFFEFGGAGHHHHHHHGHHHBFGHGHGH3GHHHHHHHHHHGGGGFFHGHHFHGHGHFHHHHHGCGGGGHGFGGGGE
@M02034:409:000000000-BFKT7:1:1109:13649:27243 1:N:0:24
AAAGTCGAGGTGCCTAAAGTGGCAACCCAGACTACTTATTGGGTTGGTGGTGTAGAGCTTCCTGTAGCCGCATGGCGTTCGTACTTAAATATGGAACTAACCATTCCAATTTTCGCTGTCTCTTATACACATCTCCGAGCCCACGAGAC
+
3A??AFA>>?2>BBGGFFFBBDFFFHHGGFGGGHHHHDDFGCGEFGEEFDABBBDEHHHHGHHFBFFHHGEEGEFGE?>FEBEGFHHGHGBBFFDFCFDCGHBFGGGFHHHHHHGFGGEGFBHHD3FGFGFGFGFGAC@BDCFFCDCDD
@M02034:409:000000000-BFKT7:1:1109:17488:27255 1:N:0:24
AAAGTCGAGGTGCCTAAAGTGGCAACCCAGACTAGTGTTCCTGTTGGTGGTGTAGAGCTTCCTGTAGCCGCATGGCGTTCGTACTTAAATATGGAACTAACCATTCCAATTTTCGCTGTCTCTTATACACATCTCCGAGCCCACGAGAC
+
BBBBAFBADB2>GGGGGGGFGFGHHHHGGGGGHHHHHGHHHHHHHHGAFEBEBGFFFFHGHHHGBFFGHEFGGGGGEEEGEBGHHHFGHHHHFFFFGHFFGFBGHFHFHHHHHGGFGFEGHFHHGGFHFGFGHHHHB@CCGACFDGGDE
@M02034:409:000000000-BFKT7:1:1109:19416:27259 1:N:0:24
AAAGTCGAGGTGCCTAAAGTGGCAACCCAGACTGGGAAGCAGGTTGGTGGTGTAGAGCTTGCTGTAGCCGCATGGCGTTCGTACTTAAATATGGAACTAATCATTCCAATTTTCGCTGTCTCTTATACACATCTCCGAGCCCACGAGAC
+
A?ABADA>DDBBGGGFFGGFDGGHHHGGGHHGHBAA2BEF3BGBFBE1AEAFABFFD5F33B5BDAGD3AEEFEC1>B/FAEC??FDB34BBBD33BB3B4B4BF4BEGGHGHGE?EGEBHFHFFHHDFC?GCGBBC/BBBFHE<@D/?
@M02034:409:000000000-BFKT7:1:1109:16482:27268 1:N:0:24
AAAGTCGAGGTGCCTAAAGTGGCAACCCAGACTGTTGCTATTGTTGGTGGTGTAGAGCTTCCTGTAGCCGCATGGCGTTCGTACTTAAATATGGAACTAACCATTCCAATTTTCGCTGTCTCTTATACACATCTCCGAGCCCACGAGAC
+
ABCAAFABBB2AGGGGGGGFGFGGHHHGGGGGHHAFFEGGDDGHHHGEFEAFFFFFGGHHGGHGAFEGFGGEGEFGEBEFEBFGHEFFHHGHHGEHHHHHHHHHHHHFFHHHHGFFGE?BFBHHFFGFHFHHHHHGD@CCGFHFCCCA?
@M02034:409:000000000-BFKT7:1:1109:10220:27269 1:N:0:24
AAAGTCGAGGTGCCTAAAGTGGCAACCCAGAA
+
AAA1ADAADDAAFGFFAGGGF1FC1GHAFE0B
@M02034:409:000000000-BFKT7:1:1109:9076:27276 1:N:0:24
AAAGTCGAGGTGCCTAAAGTGGCAACCCAGACTCTGCTTATGGTTGGTGGTGTAGAGCTTCCTGGAGCCGCGTGGCGTTCGTACTTAAATATGGAACTAACCATTCCAATTTTCGCTGTCTCTTATACACATCTCCG
+
CCCCCFBCCCBCGGGGGGGGGGGHHHHGGHHGFB3DF5DFFGBGG22EGGEA13D5D53B5BFH32A21AE0>>E@EECA1E21?GG3FGH44F33B3FHEF3F3BF44B?FE4<<CA/23BB33?33?2D2C2G2<
@M02034:409:000000000-BFKT7:1:1109:12296:27284 1:N:0:24
AAAGTCGAGGTGCCTAAAGTGGCAACCCAGACTAAGAAGAATGTTGGTGGTGTAGAGCTTCCTGTAGCCGCATGGCGTTCGTACTTAAATATGGAACTAACCATTCCAATTTTCGCTGTCTCTTATACACATCTCCGAGCCCACGAGACC
+
>1>AAFAADD>AECGGGGGGFAFBFGHCCEGFFDFFFGFGGHHHHFHGGGBAGGGFFGHHHCGDFGHHHGEEEEHHGGGFEEFGHHHHGHGBGFHHHHGFHHGHHHHFHGHHHHGGGGGHGFHHGHFGFHHHGHHHGGGCGGGGC/CCEF
@M02034:409:000000000-BFKT7:1:1109:15691:27305 1:N:0:24
AAAGTCGAGGTGCCTAAAGTGGCAAACCAGACTGGGTTTCCTGTTGGG
+
>AAA3BAA@@2>BGF54BAABDFCG4BFGFCFHG223B255BB55BBE
@M02034:409:000000000-BFKT7:1:1109:12479:27315 1:N:0:24
AAAGTCGAGGTGCCTAAAGTGGCAACCCAGACTTAGCAGAAGGTTGGTGGTGTAGAGCTTCCTGTAGCCGCATGGCGTTCGTACTTAAATATGGAACTAACCATTCCAATTTTCGCTGTCTCTTATACACATCTCCGAGCCCACGAGACC
+
ABCBCFABDBABGGGGGGGGGGGHHHHGGHHGHHHHGHHGHHHHGHGGGGBBFGHFBGHHHHHHHGHHHGGGGGHHGGGGGFHHHHHHHHHHHHHHHHHHHHHHHHHHHHHHHHGGGCGHHHHHHHHHHHHHHHGEFCGGGGHGGGGGCC
@M02034:409:000000000-BFKT7:1:1109:11507:27317 1:N:0:24
AAAGTCGAGGTGCCTAAAGTGGCAACCCAGACTAAGAAGAAGGTTGGTGGTGTAGAGCTTCCTGTAGCCGCATGGCGTTCGTACTTAAATATGGAACTAACCATTCCAATTTTCGCTGTCTCTTATACACATCTCCGAGCCCACGAGACC
+
AAAAAFAADBBBGGGGFGGGGGGHHHHGGHHGHHHHHFFH3BFABFEECEAAABGGFHHFDGFHHGGFHFGGGEBGEGEFEEGHHHHHHHHHFHGEFFFHFHBGHGFHHHHHHHGGGGGGDGHHHHHFHHHHFHGHGGGGG/GFG?FGDF
@M02034:409:000000000-BFKT7:1:1109:15678:27323 1:N:0:24
AAAGTCGAGGTGCCTAAAGTGGCAATCCAGACTGGGTTTCCTGTTGGTGGTGTAGAGCTTCCTGTAGCCGCATGGCGTTCGTACTTAAATATGGAACTAACCATTCCAATTTTCGCTGTCTCTTATACACATCTCCGAGCCCACGAGACC
+
AAAAAFAAD@>>BGGGFGFBFBFHHHHHHFABFGCHBFEGGHHGHHHEFFBBBBEFGHHHHHHFAFFFGEEEEEFFE>>FEBBGGHHGHGFFGFFFGBFFGHB3GHGFHFFHHGGG?F/DDFFHHHHHHH2BCFHHDFCC@FGFCFCD/<
@M02034:409:000000000-BFKT7:1:1109:13445:27328 1:N:0:24
AAAGTCGAGGTGCCTAAAGTGGCAACCCAGACTTCTAATGTGGTTGGTGGTGTAGAGCTTCCTGTAGCCGCATGGCGTTCGTACTTAAATATGGAACTAACCATTCCAATTTTCGCTGTCTCTTATACACATCTCCGAGCCCACGAGAC
+
A3AAAFAADBAAGGGG4FDGFFGHHHHGGDHGHHHGHHFFDFBBFEGGGGBABGHGFGHHHHHHGDGHHGGEGGEGGGGGGEGHHHHHGHHHHHHDGHGG3B3FHHHHHHHHHHG/EGGHHFHHBGEGHHHH?FB1CBGCGEEGCADDF
@M02034:409:000000000-BFKT7:1:1109:12051:27330 1:N:0:24
AAAGTCGAGGTGCCTAAAGTGGCAACCCAGACTCAG
+
AABBBFBBBBAAGGFGGGGFGGGHGHGGGHHGH3GH
@M02034:409:000000000-BFKT7:1:1109:21563:27331 1:N:0:24
AAAGTCGAGGTGCCTAAAGTGGCAACCCAGACTAATCTTGGTGTTG
+
BCBCBFBABCBCGGGGGGGDGGGHHHHGGHHGH335B5A53BF22F
@M02034:409:000000000-BFKT7:1:1109:15697:27332 1:N:0:24
AAAGTCGAGGTGCCTAAAGTGGCAAACCAGACTGGG
+
>A11>B1>1>1>1AFFFGB3B10ABBBAE0AFAFFA
@M02034:409:000000000-BFKT7:1:1109:14845:27334 1:N:0:24
AAAGTCGAGGTGCCTAAAGTGGCAACCCAGACTGGGCGTGAGGTTGGTGGTGTAGAGCTTCCTGTAGCCGCATGGCGTTCGTACTTAAATATGGAACTAACCATTCCAATTTTCGCTGTCTCTTATACACATCTCCGAGCCCACGAGACC
+
>>33>B?A?D2>FGGGGGGBG4FCBFGGGCEFFGEE2E2E2BABFGFBFE1AAAAAGGHHHHHFAA@5@EFEGFGGEEEEE??FGHDFFFDFFDBFFGGGGFFFFHHFHHHHHHEE???BGDHHFFHGGHHHHHHHAB/<@FGGCCCGD<
@M02034:409:000000000-BFKT7:1:1109:14752:27350 1:N:0:24
AAAGTCGAGGTGCCTAAAGTGGCAACCCAGACTAGTAGGCCGGTTGGTGGTGTAGAGCTTCCTGTAGCCGCAT
+
AAAA3BA>@22>BFGGFFGFBAACFGFEGDHFHH3DGHHD3AAABAE11E111BABAAFG5BBFBD@DBEE>E
@M02034:409:000000000-BFKT7:1:1109:18651:27357 1:N:0:24
AAAGTCGAGGTGCCTAAAGTGGCAACCCAGACTCCGCCTACTGTTGGTGGTGTAGAGCTTCCTGTAGCCGCATGGCGTTCGTACTTAAATATGGAACTAACCATTCCAATTTTCGCTGTCTCTTATACACATCTCCGAGCCCACGAGAC
+
CCCCCFBCCBACGGGGGGGGGGGHGHHGGHHGHHHGGGGGFGHGHHHFFGEFFHHEFHHHHGHHHHHHHGGCGGHFEEEFGFHHHHHHGHGHHGEGFHGHBFEGHHGGFHHHHHGGGGGHHHHHFHGHFGHHFHGHGCGGGGHFDFGGG
@M02034:409:000000000-BFKT7:1:1109:17526:27366 1:N:0:24
AAAGTCGAGGTGCCTAAAGTGGCAACCCAGACTTGGATTGGTGTTGGTGGTGTAGAGCTTCCTGTAGCCGCATGGCGTTCGTACTTAAATATGGAACTAACCATTCCAATTTTCGCTGTCTCTTATACACATCTCCGAGCCCACGAGAC
+
AB?AAF>A@D2>FGGGGGGFGCGHHAHEFEHGHHHHHHHHHGEHGHHEFEABBAGGHGHGHHHHFGFHHGGGGGGHGEGGFECGFHHFHHFHGHEFCFFCFHHHEGHFFHGHFGCGGGDHFBGHHBGFFHFFGHHHDCGCGGGGGGGGC
@M02034:409:000000000-BFKT7:1:1109:20062:27377 1:N:0:24
AAAGTCGAGGTGCCTAAAGTGGCAACCCAGACTACTAATCCTGTTGGTGGTGTAGAGCTTCCTGTAGCCGCATGGCGTTCGTACTTAAATATGGAACTAACCATTCCAATTTTCGCTGTCTCTTATACACATCTCCGAGCCCACG
+
AAAABFABDDAAGGGGGGGG5FFEGDGE2FGFHHHGHGHHHHDDGBGE2EABGGGBFGHGHFHGGF5GHGGCEFHGGGGGGEEHHHFEFFFFFB3BFHGCHHHGEHFFHFHFHHGGGDEDFFDFGGGHGHE2BGBGFG/<CFHGC
@M02034:409:000000000-BFKT7:1:1109:19992:27384 1:N:0:24
AAAGTCGAGGTGCCTAAAGTGGCAACCCAGACTTGGTTGCTTGTTGGTGGTGTAGAGCTTCCTGTAGCCGCATGGCGTTCGTACTTAAATATGGAACTAACCATTCCAATTTTCGCTGTCTCTTATACACATCTCCGAGCCCACGAGAC
+
AAAAAFA>DDBBGGGG4GGGGGFHHHGGGGHFGHFHBFFHHHFFFGGFGGEFAFHGGDFHHHHHHHHHHGGGGGHHGEGGGEGHFHHHHH4FGHEFFFGFHHHHHGFHFGGFHHGGG/EHHHFHHH?F?GDGHHHH?D<BBFEECC//<
@M02034:409:000000000-BFKT7:1:1109:13128:27384 1:N:0:24
AAAGTCGAGGTGCCTAAAGTGGCAACCCAGACTCGGGGGTCGGTTGG
+
BBBBBFBBDD>AGGGGGGGGGGGHGHHGGHHGHEEGCEE01EEGFGF
@M02034:409:000000000-BFKT7:1:1109:20057:27395 1:N:0:24
AAAGTCGAGGTGCCTAAAGTGGCAACCCAGACTACTAATCCTGTTGGTGGTGTAGAGCTTCCTGTAGCCGCATGGCGTTCGTACTTAAATATGGAACTAACCATTCCAATTTTCGCTGTCTCTTATACACATCTCCGAGCCCACGAGACC
+
CCCCCFCCBCAAGGGGGGGGGGGHHHHGGHHGHHHHHHHHHHHHHHHGGGEFFGHHHHHHHHHHHHHHHGGGGGHHFFGGFFHHHHHHHHHHHHHGFHGFHHFHHHGHHHHHHHGFGGGFHHHHHHHHHHFGHHHHGGGGGGHGGGGGGC
@M02034:409:000000000-BFKT7:1:1109:20354:27405 1:N:0:24
AAAGTCGAGGTGCCTAAAGTGGCAACCCAGACTGCTCCTCATGTTGGTCGTGTAGAGCT
+
AAA1AFAADD>>EAFGBDFGGGGHHHFGCGHGHHH1BGH0AFHFH2CE1/ABFBF2FDH
@M02034:409:000000000-BFKT7:1:1109:9685:27412 1:N:0:24
AAAGTCGAGGTGCCTAAAGTGGCAACCCAGACTTTGTAGCAGGTTGGTGGTGTAGAGCTTCCTGTAGCCGCATGGCGTTCGTACTTAAATATGGAACTAACCATTCCAATTTTCGCTGTCTCTTATACACATCTCCGAGCCCACGAGACC
+
AABBBFAADDAAFGGGGGGGFGGHGHHGGHFGHHHHGHHHHHHHGHGGGGGFGFHFHHGHFFHHHHHHHFCEFGHFEGGGGFGHHHFFGHFGHHFFFHFFHFGHHHHHGHHHHHGFGGGBHHHHHH4FFHBHCGGED<<<BFHGGGGGCF
@M02034:409:000000000-BFKT7:1:1109:16470:27417 1:N:0:24
AAAGTCGAGGTGCCTAAAGTGGCAACCCAGACTGTTCTTACTGTTGGTGGTGTAGAGCTTCCTGTAGCCGCATGGCGTTCGTACTTAAATATGGAACTAACCATTCCAATTTTCGCTGTCTCTTATACACATCTCCGAGCCCACGAGAC
+
AAAAAFBADB>>FGGGGGGFFFGGHHGGEEFFHHFGHHHBBFFFHHGEEEAABAEFFGHHHHHFBEFGFGGGGGGGEBEFGBFGGHFHHHGFFFBDGHFFGA3GHFGFHHHHHHEFFFEGGHHHBHFGFGFFGHHHA@CBFFGCCCGG?
@M02034:409:000000000-BFKT7:1:1109:22213:27424 1:N:0:24
AAAGTCGAGGTGCCTAAAGTGGCAACCCAGACTGCTACGAATGTTGGTGGTGTAGAGCTTCCTGTAGCCGCATGGCGTTCGTACTTAAATATGGAACTAACCATTCCAATTTTCGCTGTCTCTTATACACATCTCCGAGCCCACGAGACC
+
AAA3ABABBBABGGGGFFGFGEFFFHHGFHCGHHCHHH22AFGHHHH22EABBBGDEE3GFBGEFGGFHG?>EEFFGEGGEBBGEGGHHGGHHH3GFFFGF0FGEGHDFGHHF?/EEEEGFHGHBG2BGGFHHGH1B@GGGFHECCCDDF
@M02034:409:000000000-BFKT7:1:1109:16865:27438 1:N:0:24
AAAGTCGAGGTGCCTAAAGTGGCAACCCAGACTAAGAAGAAGGTTGGTGGTGTAGAGCTTCCTGTAGCCGCATGGCGTTCGTACTTAAATATGGAACTAACCATTCCAATTTTCGCTGTCTCTTATACACATCTCCGAGCCCACGAGACC
+
ABBBAFBADD>>BFGGFGFBFAFC44GEGFECHFHHHFGFHGHBGCE2FGAABBFFHHHHHGHFFFFGFGEGG?CBE?>B?BB?FGFHHFG4FBBEGGBCGABBGFHFHHHGHHG?FGEDG4F4EH3????FCBG2BCC@/F<ADGCF/?
@M02034:409:000000000-BFKT7:1:1109:22226:27439 1:N:0:24
AAAGTCGAGGTGCCTAAAGTGGCAACCCAGACTGCTACGAATGTTGGTGGTGTAGAGCTTCCTGTAGCCGCATGGCGTTCGTACTTAAATATGGAACTAACCATTCCAATTTTCGCTGTCTCTTATACACATTTCCGAGCCCAAG
+
>1>A>DAADD1AGGFGG1FGBA0AGFFGGEE01FFGAFEE/BFDDBFBAEAABFFFA1BB1ABBBAG2BBAEEFH>>E>CEEE>FFGG12DB@G11BB1@1B>BF2>FGHHEH2>/???1BEGFHFF2B11F2B>2?/</><//?
@M02034:409:000000000-BFKT7:1:1109:14872:27456 1:N:0:24
AAAGTCGAGGTGCCTAAAGTGGCAACCCAGACTAAGAAGAATGTTGGGGGT
+
AAAA>DAADD2>FGGGGGFBFFEGHHHGGGHFGHHHDGH33BFF5FA220A
@M02034:409:000000000-BFKT7:1:1109:15005:27471 1:N:0:24
AAAGTCGAGGTGCCTAAAGTGGCAACCCAGACTAAGGTGGATGTTGGTGGTGTAGAGCTTCCTGTAGCCGCATGGCGTTCGTACTTAAATATGGAACTAACCATTCCAATTTTCGCTGTCTCTTATACACATCTCCGAGCCCACGAGAC
+
AA@?AF@AD@2>BFGFFGGBFBFFFGAEACEFEFGEH5BFEBEBGHFAAE1AA3AAFFFGHFHAAADDFEE@EEFBEB>1?BB1FGDFF4EFEB@DEBFCFGFGHHHBGHHGHE>/<??BF4FHDFGDDBFCG3GB<<?</C?F@C@A?
@M02034:409:000000000-BFKT7:1:1109:14901:27488 1:N:0:24
AAAGTCGAGGTGCCTAAAGTGGCAACCCAGACTTCTACGAAGGTTGGTGGTGTAGAGCTTCCTGTAGCCGCATGGCGTTCGTACTTAAATATGGAACTAACCATTCCAATTTTCGCTGTCTCTTATACACATCTCCGAGCCCACGAGAC
+
ABBA3DAADD2>CFGFGGFBA4FGHHHGGGHGHHHHHH2E2AEBFFEEFEAABBFGHHHHHHHFAFFHHDEFGEFFEBEGEBFHHHFGHHGHHHFGHFFHHHFGHHHGHHH4GFFEFG?EGGGHHFHHGHGHHHGHGCC@DGGFGCCGF
@M02034:409:000000000-BFKT7:1:1109:13622:27491 1:N:0:24
AAAGTCGAGGTGCCTAAAGTGGCAACCCAGACTCGGCCGCCGGTTGGTGGTGTAGAGCTTCCTGTAGCCGCATGGCGTTCGTACTTAAATATGGAACTAACCATTCCAATTTTCGCTGTCTCTATACACATCTCCGAGCCCACGAGACCA
+
BCCBBFBAAD2>FGFGFGGBFEFFGHHGFHHGHHFGGGGGGGEEEEGEFGBB1BEFGHHHHHHHBFFGHGFGGGFHG>EFE?FHGHHHGGGFFFFFFFGFHHFHBHHHHHGHFHGGGG/FHEHHGHHFHFFG?FDACCCFGHGFGGGFCC
@M02034:409:000000000-BFKT7:1:1109:12833:27514 1:N:0:24
GCTCTTAAAGAGGAGAAAGGTCATGCCTCTGCTTTTTTCTTCT
+
>AAAAFFFFFFF1AAGGGGFGGHB3DAF1B113DABB0BA1EF
@M02034:409:000000000-BFKT7:1:1109:12603:27540 1:N:0:24
AAAGTCGAGGTGCCTAAAGTGGCAACCCAGACTATTACTCCTGTTGGTGGTGTAGAGCTTCCTGTAGCCGCATGGCGTTCGTACTTAAATATGGAACTAACCATTCCAATTTTCGCTGTCTCTTATACACATCTCCGAGCCCACGAGACC
+
BABCAFBBBCABGGGGGFGGGGGHHHHGGHHGHHHHFFHF3FGFGGFAAEEE1BFDD5GGAGGFFDGBDEGEGGF1EEEGG>FFGGGHDGGDEFD3FGFH313FG4FFHHHHHHEEFFEFHFHHFHHGGFHHHGHGC?GGGGE/<@DCA?
@M02034:409:000000000-BFKT7:1:1109:13517:27550 1:N:0:24
AAAGTCGAGGTGCCTAGAGTGGCAACCCAGACTGAT
+
AAAAAFA1>@>>FFGG1BAAAAFEFHHGFEAFHHBG
@M02034:409:000000000-BFKT7:1:1109:16274:27553 1:N:0:24
AAAGTCGAGGTGCCTAAAGTGGCAACCCAGACTTCGGGTCCGGTTGGGCTTGTAGAAGTTGCTGT
+
ACCAAFAADB>>GGGGGGFFGFFHHHHGGHHGHGH2EEAEG2AEEE0E12F015A555AA5D35B
@M02034:409:000000000-BFKT7:1:1109:13518:27568 1:N:0:24
AAAGTCGAGGTGCCTAAAGTGGCAACCCAGACTGATAAGCAGGTTGGTGGTGCAGAGCTTCCTGTAGCCGCATGGCGTTCGTACTTAAATATGGAACTAACCATTCCAATTTTCGCTGTCTCTTATACACATCTCCGAGCCCACGAGAC
+
AAAB>DA>D@>>BEGFGGDABBFFFHHGFDFFBFFH5DABABCABBEEEE1A3BFDEGGBAFBBB5E5BAE>FACB>B>FEBC?FGFFFHF44EE33BECFF3BEB4BGFHHHH>EEE?BBF4F?FDBDBFFBF3F?<C@<??/<>@D?
@M02034:409:000000000-BFKT7:1:1109:21505:27568 1:N:0:24
AAAGTCGAGGTGCCTAAAGTGGCAACCCAGACTTCGGTGTGGGTTGGTGGTGTAGAGCTTCCTGTAGCCGCATGGCGTTCGTACTTAAATATGGAACTAACCATTCCAATTTTCGCTGTCTTTATACACATCTCCGAGCCCACGAGACCA
+
BCCCCFBCDBCAGGGGGGGGGGGHHHHGGHHGGHFGGGGGGDGGGEGEGGEBFGHHHHHHHHHHHHHHHGGGGGHHGGGGGEFHHHDFHHFHHHHHHHHHHHHHHHGHHHHHHHGGGGGGHGHHHFFHHGGGHHHGCGGGGGGGGGGGGG
@M02034:409:000000000-BFKT7:1:1109:10819:27578 1:N:0:24
AAAGTCGAGGTGCCTAAAGTGGCAACCCAGACTACTTTGATGGATGGTGGTGCAGAGCTCCCTG
+
BBBBBFBBBBBBGGGGGEGGGGGHHHHGGHHGCHGF55BBDF335A2B5EE233D51A333B2B
@M02034:409:000000000-BFKT7:1:1109:19500:27600 1:N:0:24
AAAGTCGAGGTGCCTAAAGTGGCAACCCAGACTCAGTCTGATGTTGGTGGTGTAGAGCTTCCTGTAGCCGCATGGCGTTCGTACTTAAATATGGAACTAACCATTCCAATTTTCGCTGTCTCTTATACACATCTCCGAGCCCACGAGACC
+
CCCCCFBCDBBBGGGGGGGGGGGFFFGGGHHGHGGFHFHGFHHHHHHDFGFFBDGEGHHHFFGHHFHHFGGCFGHFGEGGFBFGHHHFGGHHHG3DFGHGFC3GFHHFFHHHHHGGGGGHHHHHEFFHFHFHHHG2CC//CFFEFGGGGF
@M02034:409:000000000-BFKT7:1:1109:13725:27602 1:N:0:24
AAAGTCGAGGTGCCTAAAGTGGCAACCCAGACTCATTTTCTTGTTGTGGTGTAGAGCTTCCTGTAGCCGCATGGCGTTCGTACTTAAATATGGAACTAACCATTCAATTTTCGCTGTCTCTTATACACATCTCCGAGCCCACGAGACCA
+
ABB3>B3A?@>>CGGGGGGFF4FGGGHFGC2BFGG5FF555DEGFGBE2BF2BDGF5B3E35FB5EDFEEE1B1FEE0B>BF?14FGHHH44@@333BBFE3BGHDFHGGB4>/?/?F?FF44?4BFHFBF1BF/B<<>FGF@B?A//?
@M02034:409:000000000-BFKT7:1:1109:18816:27604 1:N:0:24
AAAGTCGAGGTGCCTAAAGTGGCAACCCAGACTCCGCTGTCTGTTGGTGTGTAGAGCTTCCTGTAGCCGCATGGCGTTCGTACTTAAATATGGAACTAACCATTCCAATTTTCGCTGCTCTTATACACATCTCCGAGCCCACGAGACCAG
+
BCCBCFBCCCABGGGGGGGGGGGHHHHGGHHGHHHGGGGGHHHHHHHGGHGHHHGFHHHHGHHHGHHHGGGGGHHGEGGGGHFHHHGHGHEHHFGFHFHHHHGHHGFFHHHHHGCEGGHHHHHHGGFHFHHHHFGCGGGGFGGCGGGGHH
@M02034:409:000000000-BFKT7:1:1109:21044:27619 1:N:0:24
AAAGTCGAGGTGCCTAAAGTGGCAACCCAGACTCAGGGTGGTGTAGCTCTTCCTGTAGCCGCATGGCGTTCGTACTTAAATATGGAACTAACCATTCCAATTTTCGCTGTCTCTTATACACATCTCCGAGCCCACGAGACCA
+
BBBBBFBAD>AAGGGGCFGFGGGHHHHGGHHGH33AGHFFGGGGHF5FGHHHHFHHHGGHEGEFGHHGGGGGGHHGHHHGGHHHHFHHHGFHHFHHHDG4BFGGGG/EEEHHFHH4GFE4F?BGHGF/</>B?/FC//AC/?
@M02034:409:000000000-BFKT7:1:1109:19996:27626 1:N:0:24
AAAGTCGAGTTGCCTAAAGTGGCAACCCAGACTGTTGGTGGTGTGGAGCTTCCTGTAGCCGCATGGCGTGCGTACTTAACTATGGAACTAACCATTCCAATTTTCGCTGTCTCTTATCCACCTCTTC
+
>?AA1BA1>1>BBFGB1B1B1BAGHGFFCGF011BD10AAAE/AA/1ABAG1B1G1AA2BAAAAAB0>B/B>FEGHHFF1FBBGF1@1B1F1B@GGB222BFGH2>/?/<1>2B2BF11B<<B0B1B
@M02034:409:000000000-BFKT7:1:1109:21276:27633 1:N:0:24
AAAGTCGAGGTGCCTAAAGTGGCAACCCAGACTAAGTTTCCGGTTGGTGGTGTAGAGCTTCCTGTAGCCGCATGGCGTTCGTACTTAAATATGGAACTAACCATTCCAATTTTCGCTGTCTCTTATACACATCTCCGAGCCCACGAGACC
+
BBBBBFAABBAAFGGGGCGFFGGHHHHGCGHGHHEBBDDGEEGEGGGGGGEFGHHFHHHHFHHGDFHHGEEEEFHFEEEGGGHHFHHEHHHHHGFHFHHEHHFGHGGHHHHHHFGGGGE3GGHHGHGHEGGHHGHHGCCCGGHGGGGGG<
@M02034:409:000000000-BFKT7:1:1109:20631:27656 1:N:0:24
AAAGTCGAGGTGCCTAAAGTGGCAACCCAGACTAATAATCATGTTGGGGTTGTAGAA
+
BBBBBFBBDBABGGGGGGGGGGGHFHHGGH22B33D55D55DFG5G222AEA15D55
@M02034:409:000000000-BFKT7:1:1109:20250:27664 1:N:0:24
AAAGTCGAGGTGCCTAAAGTGGCAACCCAGACTGGGAGGTAGGTTGGTGGTGTAGAGCTTCCTGTAGCCGCATGGCGTTCGTACTTAAATATGGAACTAACCATTCCAATTTTCGCTGTCTCTTATACACATCTCCGAGCCCACGAGACC
+
BBABBFBABBBBGGGGCGGGGGGHHGHGGHHGHB2B2FEA3BFHHHGGGGGGGHGEGHHHFGFGABFDHGG?EFGGGG@FFGFHHGHHDHHHHHHHGHF?FHFFHFFGHHHHHGEEGGEFHHHHHHHHFGDHHHHDDC/BGGHGGA/D/F
@M02034:409:000000000-BFKT7:1:1109:13196:27679 1:N:0:24
AAAGTCGAGGTGCCTAAAGTGGCAACCCAGACTAAGAAGAAGGTTGGTGGTGTAGAGCTTCCTGTAGCCGCATGGCGTTCGTACTTAAATATGGAACTAACCATTCAATTTTCGCTGTCTCTTATACACATCTCCGAGCCCACGAGACCA
+
BBBBBFBBBB>AFGGGGGGGGGGHHHHGGHHGHHHHHHHHHHHHHHGFEGABBGHGHHHHHGHGFGHHHGGGGGHHGGGFEEGHHHHGHHFHHHGHHHHHHHHHHHGHFHHHHFEFGFHHHHHHHHFHHHHHHHHGCGDCGFGGGGGGGB
@M02034:409:000000000-BFKT7:1:1109:12509:27712 1:N:0:24
AAAGTCGAGGTGCCTAAAGTGGCAACCCAGACTTTGCCGCCGGTTGGTGGTGTAGAGCTTCCTGTAGCCGCATGGCGTTCGTACTTAAATATGGAACTAACCATTCCAATTTTCGCTGTCTCTTATACACATCTCCGAGCCCACGAGAC
+
>3AA>BA3>>>>GGGBE4BFB4BBEFBEEGDFFFGBDFEA2AAAAAEBAEBB1BDFE5F35BFBBBD53?>>E?F1EE>FE?GH?BFD?4FF?FDBCG3B3B3BEB?EHHFHH2>????1>@FFFHFGDC1F@1@@/</<><<ACDGC?
@M02034:409:000000000-BFKT7:1:1109:11479:27714 1:N:0:24
AAAGTCGAGGTGCCTAAAGTGGCAACCCAGACTGAGTTGTCGGTTGGTGGTGTAGAGCTTCCTGTAGCCGCATGGCGTTCGTACTTAAATATGGAACTAACCATTCCAATTTTCGCTGTCTCTTATACACATCTCCGAGCCCACGAGACC
+
BBBBCFCBCCABGGGGGGGGGGGGHHHGGHHGHFCFDFFFHEGEGGGEGGECBFFEAGHHFHHGAEGDGFFEEGHHFGGAEEFFGHHHHHHHHGFGHHGFCHBGG4GBGHHHGGEEEFEFHHHFHHGFFFHHHHBGG@DG@GEF@<CACF
@M02034:409:000000000-BFKT7:1:1109:14463:27756 1:N:0:24
AAAGTCGAGGTGCCTAAAGTGGCAACCCAGACTACTAATCCGGTTGGTGGTGCAGAG
+
AAAAABAADD>AGGGGGGG6BEFHFGHGGHHGFBAFDBD35A22BA0AAEB133B5A
@M02034:409:000000000-BFKT7:1:1109:14449:27767 1:N:0:24
AAAGTCGAGGTGCCTAAAGTGGCAACCCAGACTACTAATCCGGTTGGTGGTGTAGAGCTTCCTGTAGCCGCATGGCGTTCGTACTTAAATATGGAACTAACCATTCCAATTTTCGCTGTCTCTTATACACATCTCCGAGCCCACGAGA
+
>AA?>DAA@D>>FGGFGGGBFB2CCEGEEAEFFFEFFFDFDA2AEEEAFAAABA5DGGGHFFHEADADB?E@EEFBEB>FE?B?GGFFHFFEFFDFFEGFGGDGFGHFHHHGHHE?EE?BB3GHFGFFFGDGHFHH<><>BCFFCFCD
@M02034:409:000000000-BFKT7:1:1109:10076:27768 1:N:0:24
AAAGTCGAGGTGCCTAAAGTGGCAACCCAGACTCCGCCGGATGTTGGTGGTGTAGAGCTTCCTGTAGCCGCATGGCGTTCGTACTTAAATATGGAACTAACCATTCCAATTTTCGCTGTCTCTTATACACATCTCCGAGCCCACGAGACC
+
BBBBBFBBBBABGGGGGGGGGGGHHHHGGHHGGHHGGGGGAEAFGHHGCEEFA3FAFEFCFGHGFFFGFDEEEEG1EEEGFEBGHGHHHHHFFF33FFHH303FGFGBFHHHGFCBGGDGDFGFGD@GHHHFGHHDE?CGGGHGCDGGDE
@M02034:409:000000000-BFKT7:1:1109:18611:27788 1:N:0:24
AAAGTCGAGGTGCCTAAAGTGGCAACCCAGACTGCTATGTGGGTTGGTGGTGTAGAGCTTCCTGTAGCCGCATGGCGTTCGTACTTAAATATGGAACTAACCATTCCAATTTTCGCTGTCTCTTATACACATCTCCGAGCCCACGAGACC
+
BBBAAFABBB>>FGGGGGGGGGGHHHHGGHHGHHFHHHHHHHGGGGGGGGABBGHHHHHHHGHFGFHHHGFGGEHHGEGGEBBGHGFFHFHHHHHGHHHFHHHHHHHGHHHHHHGGGGGGHGHHHHHHHHFHHHHHGGGCGGHGGGGGGF
@M02034:409:000000000-BFKT7:1:1109:10761:27802 1:N:0:24
AAAGTCGAGGTGCCTAAAGTGGCAACCCAGACTATTTTGCCGGTTGGTGGTGTAGAGCTTCCTGTAGCCGCATGGCGTTCGTACTTAAATATGGAACTAACCATTCCAATTTTCGCTGTCTCTTATACACATCTCCGAGCCCACGAGACC
+
ABCCAFBBBCBBGGGGGGGFGGGHHHHGGHHGHHHHHHHHHFGEFGGEFGEFFFHGHGHHHHHHGHGGHGGGGGHFEEGGFEGHHHHHHHHHGHGFGHHHHHBGHGHHHHHHHHGFGGEDHGHHHHHHGHEHFHGHGGFB?FHGFCDGFF
@M02034:409:000000000-BFKT7:1:1109:15148:27805 1:N:0:24
AAAGTCGAGGTGCCTAAAGTGGCAACCCAGACTTTGACGTTTGTTGGTGGTGTAGAGCTTCCTGTAGCCGCATGGCGTTCGTACTTAAATATGGAACTAACCATTCCAATTTTCGCTGTCTCTTATACACATCTCCGAGCCCACGAGAC
+
ABBAADAAA2>>BGGFFGFBFDFHHHHGGGGFFG5F5FEFEFGHGHHGGGBAAAFEGHHHHHHHBFDFGGGGGEFFEB>FEBCGHHHGF@@4FFEFHBGHHHEGFFFEFFHFFFF/EG<344FGFFGHFBGFGHHGDB?CGEHGCDCD?
@M02034:409:000000000-BFKT7:1:1109:15822:27807 1:N:0:24
AAAGTCGAGGTGCCTAAAGTGGCAACCCAGACTAAGAATGAGGTTGGTGGTGCAGAGCCTCCTGGAGCCGCATGGCG
+
AAAA3DAADD>>GGGGGGGFGBFFHHFFGEGGH3FG3EBG3BFB2B22AEBA33B5AA132ABB321BA>E0EA11>
@M02034:409:000000000-BFKT7:1:1109:10751:27818 1:N:0:24
AAAGTCGAGGTGCCTAAAGTGGCAACCCAGA
+
1>AAAFAADDAAFFF1GFFGFGGG1GHGCEA
@M02034:409:000000000-BFKT7:1:1109:11082:27823 1:N:0:24
AAAGTCGAGGTGCCTAAAGTGGCAACCCAGACTAATTAGGAGGTTGGTGGTGTAGAGCTTCCTGTAGCCGCATGGCGTTCGTACTTAAATATGGAACTAACCATTCCAATTTTCGCTGTCTCTTATACAATCTCCGAGCCCACGA
+
BBBBBFAADDAAGGGGGGGGGGGHCGHGGHGGGH3FFFHF5GEGGGEEGGEFGHHHHHHHHHHHHHHHHGGGGGHHGGGGGEFGHHDBGHGHHHBGFHGHHHHHHHHHHHHHHHGGGGGHHHHHHHBHH2BB3BF?<</BFF/<<
@M02034:409:000000000-BFKT7:1:1109:11390:27833 1:N:0:24
AAAGTCGAGGTGCCTAAAGTGGCAACCCAGACTACTTTTCGTGTTGATGGTGTAGAGCTTCCTGTAGCCGCATGGCGTTCGTACTTAAATATGGAACTAATCATTCCAATTTTCGCTGTCTCTTATACACATCTCCGAGCCCACGAGAC
+
BBCCBFBADBBBGGGGGGGGGGGHHHHGGHHGHF3AFDH52BFHGH5DA3FBAFGAF5FC5F5DG5FDFEGAFE?1>BEFF>BFFGHEBGHFE333FGGG434DF4F?4DGHE4EDE//BEBGHBG44?B32?FGDF@@BDCEEG@@/<
@M02034:409:000000000-BFKT7:1:1109:16654:27867 1:N:0:24
AAAGTCGAGGTGCCTAAAGTGGCAACCCAGACTTGGGGGCGGGTTGGTGGTGTAGAGCTTCCTGTAGCCGCATGGCGTTCGTACTTAAATATGGAACTAACCATTCCAATTTTCGCTGTCTCTTATACACATCTCCGAGCCCACGAGAC
+
AABAADAADD>AGGGFGGGGFBFHHHHGGGHGHB3FCCE2A>E>FEG?FE?F?FGHFGHHFHHGFGFGGEGEGGGHGDGGGCHHHFFFHHHHGFFFGHFHGHHGFHHHHHHHHHCADACFGHHHGGHHGHHEGHFHDFGFFFHECC?DF
@M02034:409:000000000-BFKT7:1:1109:12460:27880 1:N:0:24
AAAGTCGAGGTGCCTAAAGTGGCAACCCAGACTTAGTCTCGGGTTGGTGGTGTAGAGCTTCCTGTAGCCGCATGGCGTTCGTACTTAAATATGGAACTAACCATTCCAATTTTCGCTGTCTCTTATACACATCTCCGAGCCCACGAGAGA
+
BBBBBFBBBBAAGGGGGGGGGGGHHHHGGHH2GHHHGFHGGGGHFFCGGFEAA3G5D53BEGHHGF5DFEEEEGFCEEEFFE2FGHHHHHHGGE3@GBGHCBBG3FH4EG3H?4>EED<B4FF333B3BFF2FGHFA//CCGF/<>/<@<
@M02034:409:000000000-BFKT7:1:1109:13984:27886 1:N:0:24
AAAGTCGAGGTGCCTAAAGTGGCAACCCAGACTTCTACTACGGTTGGTGGTGTAGAGCTTCCTGTAGCCGCATGGCGTTCGTACTTAAATATGGAACTAACCATTCCAATTTTCGCTGTCTCTTATACACATCTCCG
+
AAAA3BA>@@>>GGGGGGGDEBFFHHFFGFHGH5ADFFGF5AABBAABAEAAA3BBAAB35FBB5B55ABE0EEF1E1>FE>??FFFFFFD4@333B@FGB03BB4F4?FGF44>?A/??B4FFEFG3F?B2??B2<
@M02034:409:000000000-BFKT7:1:1109:14817:27908 1:N:0:24
AAAGTCGAGGTGCCTAAAGTGGCAACCCAGACTACGGGTGGGGTTGGGGGTGCAGAGCTTCCTGTAGCCGCATGGCG
+
>?AA>B>>>>>4BFBF4BBBAEFGFFGEGFHFGBGEBAAEAEF1AAA00>>>1BGFE3BBBF33B@EFFFECGA00>
@M02034:409:000000000-BFKT7:1:1109:18402:27922 1:N:0:24
AAAGTCGAGGTGCCTAAAGTGGCAACCCAGACTTTTTATGTTGTTGGTGGTGTAGAGCTTCCTGTAGCCGCATGGCGTTCGTACTTAAATATGGAACTAACCATTCCAATTTTCGCTGTTCTTATACACATCTCCGAGCCCACGAGACCA
+
BBBAAFAADD>>FGGGGGGFGFFHHGHGGGHGHHGHHGHHBFHHHHHAFEEABAE5GHBGHHHHGFFGFGGFG?11E>>?EB?FHHHHHGGHGFBDGGGHHA3FGHHFHHFHHH?EGFEGHBFGHHHFGHBGDGHFGFCDFHGGGGGGGF
@M02034:409:000000000-BFKT7:1:1109:21367:27956 1:N:0:24
AAAGTCGAGGTGCCTAAAGTGGCAACCCAGACTAGGAATAAGGTTGGTGGTGTAGAGCTTCCTGTAGCCGCATGGCGTTCGTACTTAAATATGGAACTAACCATTCCAATTTTCGCTGTCTCTTATACACATCTCCGAGCCCACGAGACC
+
ABBAAFABDBBAFGGGGGGGGGGHHHHGGHHGHHHHHHHHHHHHHHGGGGEBFGHGHHHHHHHHHHHHHGCEGGHHGGGGFGGHHHHHHHGHHGHHHHHHHHHHHHHHHHHFHFGDGGGHHHHHHHGHFFFGGHGHGCGGGFHGGGGGDA
@M02034:409:000000000-BFKT7:1:1109:21384:27961 1:N:0:24
AAAGTCGAGGTGCCTAAAGTGGCAACCCAGACTATGAATAAGGTTGGTGGTGTAGAGCTTCCTGTAGCCGCATGGCGTTCGTACTTAAATATGGAACTAACCATTCCAATTTTCGCTGTCTCTTATACACATCTCCGAGCCCACGAGACC
+
AACCADAABBBAGGGGFGGFFGGHHHHGGHHGHH5DAGGEDBGEGGGEEGEFGHHHFHHHHHHHGFGGHFGEEEHHFGGGGGHHHHHHGHHHHHBGHGFFHHFGHEFHHHHHHHFFGGGHHGHHBHEHGGHHHHFD/</BCFHF?CFDDF
@M02034:409:000000000-BFKT7:1:1109:21011:27964 1:N:0:24
AAAGTCGAGGTGCCTAAAGTGGCAACCCAGACTACGTATCTGGTTGGTGGTGTAGAGCTTCCTGTAGCCGCATGGCGTTCGTACTTAAATATGGAACTAACCATTCCAATTTTCGCTGTCTCTTATACACATCTCCGAGCCCACGAGACC
+
AAAAAFAADD>AGGGGGGGGGDGHHHHGGHHGHHHGAGGHHHGHHAEEFEABFGHBBHHGHGHHHGHHHGGGGGHHGEGGGGFHHHHGHHGHHHGHHHHHHGHHHHHHHHHHHHGGGEFHHHGFHHHFHGFHHHHGG@GGGFHGGCCDGF
@M02034:409:000000000-BFKT7:1:1109:18013:27996 1:N:0:24
AAAGTCGAGGTGCCTAAAGTGGCAACCCAGACGAGGGGTACTGTTGGTGGTGTAGAGCTTCCTGGAGCCGCATGGCG
+
CCCBAFAADD>>FGGGGGFFGGGHHHHGGHGF22AAEGA13D5AAFC1A1EAA3B555BB5B@G32?2?>E/E>11>
@M02034:409:000000000-BFKT7:1:1109:15006:28005 1:N:0:24
AAAGTCGAGGTGCCTAAAGTGGCAACCCAGACTAAGGAGACGGTTGGTGGTGCAGAGCTTCCTGTAGCCGCATGGCGTTCGTACTTAAATATGGAACTAACCATTCCAATTTTCGCTGTCTCTTATACACATCTCCGAGCCCACGAGACC
+
AAB@AFAADD>>BFGGGGGBGDFGGFHEGFHGGFHHH3BFFGGEFGFFGGAA3BFAGHHHFGHFFBD5FEGGGGGFEBEF???E?GGHFFHD@E33EGHHHGFGHHFFHFHHHHGGGGBFGBGDFD3BFFF2BGHF/>CDCAGG@C@C.<
@M02034:409:000000000-BFKT7:1:1109:13395:28022 1:N:0:24
AAAGTCGAGGTGCCTAAAGTGGCAACCCAGACTTCGCTTCAGGTTGGTGGTGTAGAGCTTCCTGTAGCCGCATGGCGTTCGTACTTAAATATGGAACTAACCATTCCAATTTTCGCTGTCTCTTATACACATCTCCGAGCCCACGAGACC
+
AAA>AFAAAD1AECGGGGGGGBF0FGHEGHGGFHHGEGCEFDHGHFEGGGABAFG2GHHHGHHDBFEFGEGGGGHHGGGGEEFGHHHHHHGHGHDFGHGHHHHGHHHHHHHHHGGGGGGFHHGFHHGGHHHHGHHHF/CCCEHGC@C/?F
@M02034:409:000000000-BFKT7:1:1109:17622:28037 1:N:0:24
AAAGTCGAGGTGCCTAAAGTGGCAACCCAGACTTGGATGTGTGTTGGTGGTGTAGAGCTTCCTGTAGCCGCATGGCGTTCGTACTTAAATATGGAACTAACCATTCCAATTTTCGCTGTCTCTTATACACATCTC
+
AAAAAFABDBAAGGGGGGGGGGGHHHHFGCDFGHFFFDFBFFGHFHAEAE1AB3F5GBDGFGFFBG5AFEE0EFFCE?EGGEBEGHFFHGFGG33BGCFFFABGFFE4BG3HD?E/E/?B44FEF4F?GBDCGHH
@M02034:409:000000000-BFKT7:1:1109:19279:28070 1:N:0:24
AAAGTCGAGGTGCCTAAAGTGGCAACCCAGACTTGGTATTGTGTTGGTGGTGTAGAGCTTCCTGTAGCCGCATGGCGTTCGTACTTAAATATGGAACTAACCATTCCAATTTTCGCTGTCTCTTATACACATCTCCGAGCCCACG
+
BBCCBFABBCABGGGGGGGGGGGHHHHGGHGGHH3FBFG5DGF2FGEECEEFAAGFFGBFBGHHGFFDFEEEEEGGEEEGFEFEGHHFFFHFEF33FGGFF1?B3BFDBGEHFB>?E??F4FH?BFFGHHHBGFG2E<@CCGF/B
@M02034:409:000000000-BFKT7:1:1109:10530:28083 1:N:0:24
AAAGTCGAGGTGCCTAAAGTGGCAACCCAGACTCTTGCGCCTGTTGGTGGTGTAGAGCTTCCTGTAGCCGCATGGCGTTCGTACTTAAATATGGAACTAACCATTCCAATTTTCGCTGTCTCTTATACACATCTCCGAGCCCACGAGCCC
+
1>AAAFA>DDAAGGGGGAGDGGFH1FAEAAFFHFHHGFE//BFDFH/EFFFGEGF2GHGHHFHHHDGHHCEEEEGHG/EFGEGGHH2FGFHHFDBBFFD>>GHGFHH>2BFFHGE?EFGDEGHFGGBG2BF1C>D1CCCCCGGG/@@//F
@M02034:409:000000000-BFKT7:1:1109:13531:28091 1:N:0:24
AAAGTCGAGGTGCCTAAAGTGGCAACCCAGACTAGTCCGCAGGTAGGTGGTGCAGA
+
AACA>DAAD@>>FGGGGGGBFFGHHHHGGGHG3G3FA5BEAAEG5B153BB133B5
@M02034:409:000000000-BFKT7:1:1109:11020:28110 1:N:0:24
AAAGTCGAGGTGCCTAAAGTGGCAACCCAGAATCCGACTATGGTTGGTGGTGTAGAGCTTCCTGTAGCCGCATGGCGTTCGTACTTAAATATGGAACTAACCATTCCAATTTTCGCTGTCTCTTATACACATCTCCGAGCCTACGAGACC
+
ABBBAFBBBBBBGGGGGGGFEGGHHHFGGHGFHHHE?AEEHBGGFEEBCFBEFDGBF5BFBGHFBFFBBE0>EEHEEEEFFEGHFHHHGFGHFFEBEFGHCHBFB?FGHHFHFFEEEFE2F3FFBFFHHHFFHGG2C/@DG2F0<<EDEF
@M02034:409:000000000-BFKT7:1:1109:12144:28139 1:N:0:24
AAAGTCGAGGTGCCTAAAGTGGCAACCCAGACTAAGCAGAGTGTTGGTGGTGTAGAGCTTCCTGTAGCCGCATGGCGTTCGTACTTAAATATGGAACTAACCATTCCAATTTTCGCTGTCTCTTATACACATCTCCGAGCCCACGAGACC
+
AABBAFBABBCCGGGGFGGGFGGHHHHGGHHFHHHHFHHHGGFFEGHFCEBFFGGHFGHHFGHGFFGFFEEEEEHGEGGGGEHGGHHGFFGHGHFBGHFGFGDGHDEHHHHHHGGEGFGGHHHHHHGHEFHHGHGFFCGCGFGGGGGGGF
@M02034:409:000000000-BFKT7:1:1109:18531:28140 1:N:0:24
AAAGTCGAGGTGCCTAAAGTGGCAACCCAGACTGGGTTGGCGGTTGGTGGTGTAGAGCTTCCTGTAGCCGCATGGCGTTCGTACTTAAATATGGAACTAACCATTCCAATTTTCGCTGTCTCTTATACACATCTCCGAGCCCACGAGACC
+
BBB@BFBBDD>>BFGGGGFFGFGHHHHGGHGGHFCHBFGGCECEGGG1AE1BBDFBGHHHHHHFBGFHHGGEFEFFE?EFE??FHHHFGGFGGFFHHHHHHHFHHHHHHHHHHHFFGGFHHHHHHHEHFHHGHHHHGCGCGGHGFFCDD<
@M02034:409:000000000-BFKT7:1:1109:19969:28143 1:N:0:24
AAAGTCGAGGTGCCTAAAGTGGCAACCCAGACTAAGTTTACTGTTGGTGGTGTAGAGCTTCCTGTAGCCGCATGGCGTTCGTACTTAAATATGGAACTAACCATTCCAATTTTCGCTGTCTCTTATACACATCTCCGAGCCCACAAGACC
+
ABBBBFBBBBBBFGGGGGGGGGGHHHHGGHHGHFFHGHGF5GGGHHHGGGEFGGHHHHHHHHHGHHHHHGGGGGHHGGGGGGHHHHHGHHHHHHGHHHHHHGHHHHHHHHHHHGGGG/EDHGHHHGGHGFBCGHHHGGGGGGEGDFGFHC
@M02034:409:000000000-BFKT7:1:1109:15857:28145 1:N:0:24
AAAGTCGAGGTGCCTAAAGTGGCAACCCAGACTAGTAAGAGTGTTGGTGGTGCAGAGCTTCCTGGAGCCGCATGGCGATCGAACTTAAATAT
+
ABBAAFAADD>>BGGFGGFBFCFHHHHGGGHGB3F5D5DA35BDFF22AABA33A5A33BBGGG3B12BEE0B>11E/>EE13?1@FB@4B@
@M02034:409:000000000-BFKT7:1:1109:14788:28148 1:N:0:24
AAAGTCGAGGTGCCTAAAGTGGCAACCCAGACTGTGGAGCAGGTTGGTGGTGTAGAGCTTCCTGTAGCCGCATGGCGTTCGTACTTAAATATGGAACTAACCATTCCAATTTTCGCTGTCTCTTATACACATCTCCGAGCCCACGAGA
+
AAAAAFAAD?>>BBGEFFFBBDFFGHG?FEGGFFBDGFFGFFGBGHGAFEBABAFDFHHHFGHEAADDGEECEECBE?>B?BBFFHFGHDEFFFBFE3@CGG3FFGGDHHHFHHEEDE<3BGHHFHGFFFDFGFGF<<@/<<?F<@@D
@M02034:409:000000000-BFKT7:1:1109:15877:28153 1:N:0:24
AAAGTCGAGGTGCCTACAGTGGCAACCCAGACTAGTACGATTGTTGGTGGTGTAGAGCTTCCTGTAGCCGCATGGCGTTCGTACTTAAATATGGAACTAACCATTCCAATTTTCGCTGTCTCTTATACACATCTCCGAGCCCACGAGACC
+
>>A?>B>>>22>FEG5BAFD5AABGEFEGCHFBD35DFE2BBC35BFBAEAB1BAED5ABABBBADBDAAEEE>C1>?/BE????BFD@DGE@F@3BB3@3B?B?44?EGFFH4<?/<?B44BFEDDHEFFFFG?1</>BCGHFCCCAD<
@M02034:409:000000000-BFKT7:1:1109:13518:28160 1:N:0:24
AAAGTCGAGGTGCCTAAAGTGGCAACCCAGACTACGAAGCATGTTGGTGGTGTAGAGCTTCCTGTAGC
+
BBBBBFAA@@>>GGGGGGGBFBEGHHHGGGHGHGHEEHGE3DGG5DFAAEBA1AEAA5AA5FFGB555
@M02034:409:000000000-BFKT7:1:1109:14616:28203 1:N:0:24
AAAGTCGAGGTGCCTAAAGTGGCAACCCAGACTAATACGTGGGTTGGTGGTGTAGAGCTTCCTGTAGCCGCATGGCGTTCGTACTTAAATATGGAACTAACCATTCCAATTTTCGCTGTCTCTTATACACATCTCCGAGCCCACGAGAC
+
ABAA>FAADD>AGGGGGGGEGFGFGHHGGGA2CFFH552FECEE2AEFAFGABAF5B5BFGGHFB5GFBFGGGEEGEEEFB?BG1GGHHGHHGEB3FGFF3F3BG4DFHEGHHHCEEE<BDFH33DFHFHGCCGGHABCFGGEF@CCD?
@M02034:409:000000000-BFKT7:1:1109:12007:28205 1:N:0:24
AAAGTCGAGGTGCCTAAAGTGGCAACCCAGACTTGGTGGTTGGTTGGTGGTGTAGAGCTTCCTGTAGCCGCATGGCGTTCGTACTTAAATATGGAACTAACCATTCCAATTTTCGCTGTCTCTTATACACATCTCCGAGCCCACGAGACC
+
BCCCBFBACCBCGGGGGGGGFGGHHHHGGHGGHHHH3BE2FEGFHGGECGAEAEGFEGGGEGHGGGGBEFGEEEG1EFEEFEFGGHHHFHHHFG33FGGHEG3FGEHFGHHHHFEEFGFGHFHHFHGFHFHEGHFBD?BDFGAFAAFDDC
@M02034:409:000000000-BFKT7:1:1109:13644:28251 1:N:0:24
AAAGTCGAGGTGCCTAAAGTGGCAACCCAGACTAAGAAGCAGGTTGGTGGTGTAGAGCTTCCTGTAGCCGCATGGCGTTCGTACTTAAATATGGAACTAACCATTCCAATTTTCGCTGTCTCTTATACACATCTCCGAGCCCACGAGAC
+
BBBBADAADD>>BFGGGGFBBFFHFHAEGHGEHGHHHHHHFFGFGHGGEEBAABEDGHHHBGHG5BFEHFEGGEAEE?EFEBBG1EGDGHHHFDFFG3GGHHEGHGFDHFG4FBE?EF?FHGHHD3FBFHF2GFHGAB@@CFHE@CCDA
@M02034:409:000000000-BFKT7:1:1109:17321:28261 1:N:0:24
AAAGTCGAGGTGCCTAAAGTGGCAACCCAGACTAAGTCGAGTGTTGGTGGTGTAGAGCTTCCTGTAGCCGCATGGCGTTCGTACTTAAATATGGAACTAACCATTCCAATTTTCGCTGTCTCTTATACACATCTCCGAGCCCACGAGACC
+
ABBBAFBABD>>FGGGGGFFGFGHHGHGGGHFHHHHDHGGGGHHHHHEGG1BBFGGHGHHHHHHGHFHHGGGGEFHGGGGFBFGHHHHHFHGGHHHHHFHHHGHGGHHHHHHHGGGGGEHHFHHGHHFGHFHGHHGDCFCGGHGGGGGDE
@M02034:409:000000000-BFKT7:1:1109:18373:28273 1:N:0:24
AAAGTCGAGGTGCCTAAAGTGGCAACCCAGACTCAGCAGCCTGTTGGTGGTGTAGAGCTTCCTGTAGCCGCATGGCGTTCGTACTTAAATATGGAACTAACCATTCCAATTTTCGCTGTCTCTTATACACATCTCCGAGCCCACGAGAC
+
BBBBAFABBB>>GGGGGGGGGFGGHHHGGHHGHHHHHH2BGGHGHHGBFEBFBFFHHFHHHHHGFGFFHGGEFEGFEEEGEBFGHHHHHHHHGFDGHHHFHHHHFHHGHHHHHHGFGG?GH4GGFHFGHHGHHHHGDCCDGEHGGCCED
@M02034:409:000000000-BFKT7:1:1109:18064:28283 1:N:0:24
AAAGTCGAGGTGCCTAAAGTGGCAACCCAGACTCTGTGTCTTGTTGGTGGTGTAGAGCTTCCTGTAGCCGCATGGCGTTCGTACTTAAATATGGAACTAACCATTCCAATTTTCGCTGTCTCTTATACACATCTCCGAGCCCACGAGACC
+
BBCBBFBA@D>>BGGFFGGFGCGFGEHGGHGGHCADFGDFGBGHGEEEFG2ABBFDGHHHGHHFBFFGHGEEGEFGG>FFEBFGGHGFGGFHGFDGGGEEGHFGFHHGHHHGHHGGGFEGHGHHHHHFFHHHHHHHDDCDGGFGGGGGDF
@M02034:409:000000000-BFKT7:1:1109:13341:28287 1:N:0:24
AAAGTCGAGGTGCCTAAAGTGGCAACCCAGACTTTGAATCGGGTTGGTGGTGTAGAGCTTCCTGTAGCCGCATGGCGTTCGTACTTAAATATGGAACTAACCATTCCAATTTTCGCTGTCTCTTATACACATCTCCGAGCCCACGAGAC
+
ABABBFBBBBBBGFGGGGGFDDFFCFGGGHGGHHHHHHHHHGGHFGGEGGEFAEGDFGHHHFGHHHHHHGFCEGHGGFGGE>FGHHHHHHFHHHFEGGFHHGHHHGFEHHHHHHGGGGGFHFHHHHDFBFGGHHFDADGGGGHGCCCAA
@M02034:409:000000000-BFKT7:1:1109:10504:28300 1:N:0:24
AAAGTCGAGGTGCCTAAAGTGGCAACCCAGACTCCTACGCGG
+
AABBADA3ADA>FGGGGDGGFGGHHHHGGHHGHB3BGAEA2A
@M02034:409:000000000-BFKT7:1:1109:12704:28338 1:N:0:24
AAAGTCGAGGTGCCTAAAGTGGCAACCCAGACTTCTTTTCCTGTTGGTGGTGTAGAGCTTCCTGTAGCCGCATGGCGTTCGTACTTAAATATGGAACTAACCATTCCAATTTTCGCTGTCTCTTATACACATCTCCGAGCCCACGAGACC
+
AABBAFBABBBBGGGFFFGFBGFHHHHGGHHGHHHFDFGHFGHGHGHECF2FFDGHADGGDCGGGGFDBEEEGGGHFGGGGECGGHGGFHHHHGGFEFDEGEFFHBDHHHHHGHE?EEEBHGHHEHFFBEFHCFBBC<DCFGGFGGGFCC
@M02034:409:000000000-BFKT7:1:1109:15115:28352 1:N:0:24
AAAGTCGAGGAGCCTAAAGTGGCAACCCAGACTTGGTGGCGTGTTGGTGGTGTA
+
>>A11B1>1>1>A11FGGFBB10AABAAF0CEFFB1BB/BAA/BBBC/AE/A/A
@M02034:409:000000000-BFKT7:1:1109:15597:28361 1:N:0:24
AAAGTCGAGGTGCCTAAAGTGGCAACCCAGACTCTGGTTGGGGTTGGTGGTGTAGAGCTTGCTTTAGCCGCAT
+
AAAA3B>>>>>AFGGGFDF6ADFHHFHGGHHGH33D35B22AABAEEE11B11AFF55B33B55B5B53EEEE
@M02034:409:000000000-BFKT7:1:1109:17021:28364 1:N:0:24
AAAGTCGAGGTGCCTAAAGTGGCAACCCAGACTCC
+
CCCBCFBBBB2>BGGGGGGGGGGHHHHGGF2AG3B
@M02034:409:000000000-BFKT7:1:1109:14891:28376 1:N:0:24
AAAGTCGAGGTGCCTAAAGTGGCAACCCAGACTTAGAAGCAGGTTGGGGGTGTAGAGCTTCCTGTAGCCGCATGGCG
+
AAA?AFAAD@2>BGGFGGGFGBFFHHGGGFBAF5FG55B33AABAGEE00AA03A555@B5B5B@555BEE@E>11>
@M02034:409:000000000-BFKT7:1:1109:15717:28379 1:N:0:24
AAAGTCGAGGTGCCTAAAGTGGCAACCCAGACTCAGCGGCCTGTTGGTGGTGTAGAGCTTCCTGTAGCCGCATGGCGTTCGTACTTAAATATGGAACTAACCATTCCAATTTTCGCTGTCTCTTATACACATCTCCGAGCCCACGAGACC
+
>A@1AF?A1@1>1BEFFGFBF1E01EFAFEAFGGGEFF?EE/ABGBCAF?/BB11DGHHHHBGDBDBDFE/@EEF>>B>FE?>?EGH@G2>BFB1FGGGFGCFFEGHFGHHGHDEEEC?FGFGFFFDFFGGHHGHHA<@@/FGC@CCA.<
@M02034:409:000000000-BFKT7:1:1109:18454:28380 1:N:0:24
AAAGTCGAGGTGCCTAAAGTGGCAACCCAGACTTGTCTTTTTGTTGGTGGTGTAGAGCTTCCTGTAGCCGCATGGCGTTCGTACTTAAATATGGAACTAACCATTCCAATTTTCGCTGTCTCTTAACACATCTCCGAGCCCACGAGACCA
+
ACAAAFAADD>>FGGGFGGFGGGHHHHGGHHGHHHGHHGHHHGHHHH2FE1BBEGGHHHHHGHGGHHHHGGGGEFGFBEFFBFHFHHGHHHHHHBGHHHGHHHGHHHGHHHHHHGGGGEGHHHHGHGHFFGHGHHBCCCDEHGGGGGGAG
@M02034:409:000000000-BFKT7:1:1109:15588:28384 1:N:0:24
AAAGTCGAGGTGCCTAAAGTGGCAACCCAGACTCTGTTTGGGGTTGGGGGTGCAGAGGTTGCAGTAGCCGCATGGTGATCG
+
AABA>DAA@@>>GGGGGGFFDFFGHHGGGHG2E3AD55A32BABAA?E00E013@511B22B3BB3@43BE/E11BF3B4?
@M02034:409:000000000-BFKT7:1:1109:13663:28391 1:N:0:24
AAAGTCGAGGTGCCTAAAGTGGCAACCCAGACTAATAGTAATGTTGGGGGTGCAGAGCTTGCTGTAGCCGCATGGTGTTCGTACTTAAATA
+
ABBAAFAADD>AGGGGGGFFEDFHFHHGGEFFFF3F55D55ADDBDF22AEA1BDDA3A33F5BB55B3BE?E?1@B11BE?21?@F@3FG
@M02034:409:000000000-BFKT7:1:1109:18468:28399 1:N:0:24
AAAGTCGAGGTGCCTAAAGTGGCAACCCAGACTTGTCGTGTTGTTGGTGGTGTAGAGCTTCCTGTAGCCGCATGGTGTTCGTACTTAAATATGGAACT
+
>3>A3BA>>>>AGFGEFFBG5ABFHFBFFHGCG53DA2B2ABF2BBC21EAAABDA55BA5BBBB5D53B>0B1BB@11B11B1B4@@3BB4@@33BB
@M02034:409:000000000-BFKT7:1:1109:14373:28469 1:N:0:24
AAAGTCGAGGTGCCTAAAGTGGCAACCCAGACTTGGGGTCGTGTTGGGGGTGTAGAGCTTCCTGTAGCCGCATGGCGTTCGTACTTAAATATGGAACTAACCATTCCAATTTTCGCTGTCTCTTATACACATCTCCGAGCCCACGAGA
+
AA@?>DAA@D2>BBGFGGFBFBCAEGGBFCEFGGFG2ABBFGGB1FH0AEA>0@FGGHHHBGHE3B@4B>EEGDFGE?>FE?CFGFHHHF???F33BBFGHHFFFHHBGGGDGHCDDD?@@>GHFHFGHHFF1FHF<<@@<FGA@A@E
@M02034:409:000000000-BFKT7:1:1109:13974:28469 1:N:0:24
AAAGTCGAGGAGCCTAAAGTGGCAACCCAGACTAGGAAGCAGGATGGTGGTGTAGAGCTTCCTGTAGCCGCATGGCGTTCGTACTTAAATATGGAACTAACCATTCCAATTTTCGCTGTCTCTTATACACATCTCCGAGCCCACGAGACC
+
?>11A@1A?@1>1AGEFGGBF1FCFFGEF0AABD10AD0AB0F/AAFGGCBB/BFBGHHHDGHBBA2BFA>EEGGHE>>/>B>FGHHGHHFF@F11FCDGHHFHBHHEB>GGHHGGGG<<2>GGFHFFHHFFFDFH//@>B/FF/@/?AC
@M02034:409:000000000-BFKT7:1:1109:11376:28479 1:N:0:24
AAAGTCGAGGTGCCTAAAGTGGCAACCCAGACTTTGGCTCTGGTTGGTGGTGTAGAGCTTCCTGTAGCCGCATGGCGTTCGTACTTAAATATGGAACTAACCATTCCAATTTTCGCTGTCTCTTATACACATCTCCGAGCCCACGAGACC
+
BBBBADAABDABGGGGGEFGGGGHHHHGGHHGHBGDCG3B33FBGGCGA1EE1FGBD5FFDGGHGEGFEGF>F>11>BEF112BGDHF34GFG333FGHH303BG?GFHHHHHGEGG?FHHHHHGHHHHFFEHHHEGBBCBFAFGFGGDE
@M02034:409:000000000-BFKT7:1:1109:19820:28486 1:N:0:24
AAAGTCGAGGTGCCTAAAGTGGCAACCCAGACTTGGCGGCTGGTTGGT
+
AA?>AF3A>A>AFGGGGGGGGFFHHHHGCGFFGFH3GF?EG??GG10A
@M02034:409:000000000-BFKT7:1:1109:11368:28498 1:N:0:24
AAAGTCGAGGTGCCTAAAGTGGCAACCCAGACTTTGGCTCTGGTTGGTGGTGTAGAGCTTCCTGTAGCCGCATGGCGTTCGTACTTAAATATGGAACTAACCATTCCAATTTTCGCTGTCTCTTATACACATCTCCGAGCCCACGAGACC
+
ABBAADAADDAAGGGGGGGGGEBFGHHEGHHGHGHFFHCHFEFFGEGEFEAFFGHHGHHHGHHFFDFDFEAEEFHHEFGGF?FGFGFGDHFHGHGFGGFHGHFGGGBFHGHHHHEEEEEGFFGHHHGGFFFHGGFFECC@FFGFC?ADCC
@M02034:409:000000000-BFKT7:1:1109:15156:28529 1:N:0:24
AAAGTCGAGGTGCCTAAAGTGGAAACCCAGACTGGTAGGAAGGTTGGTGGTGTAGAGCTTCCTGTAGCCGCATGGCGTTCGTACTTAAATATGGAACTAACATTCCAATTTTCGCTGTCTCTTATACACATCTCCGAGCCCACGAGACCA
+
>A?11B1>1>1>1F1EGGFBB11BABB0FCEFGHGFGH0BD0/BBFEAAEAABBDDFGGHHHHABDAABAEEGGGHGBEFEB>GF@GDGHBGFFFFGGFFGFFGFFGGGHHHHE?/?/BBGFFGGHFHHHGFFFD?B@/BFHGCGGGFGG
@M02034:409:000000000-BFKT7:1:1109:14618:28544 1:N:0:24
AAAGTCGAGGTGCCTAAAGTGGCAACCCAGACTGAGGGGGATGTTG
+
ABAAAFBBDD>>BGGGGGG6FCGFGDHEGGHFHCGGGGE201BFDG
@M02034:409:000000000-BFKT7:1:1109:19322:28546 1:N:0:24
AAAGTCGAGGTGTCTAAAGTGGCAACCCAGACTTCGCTTCCGGTTGGTGGTGTAGAGCTTCCTGTAGCCGCATGGCGTTCGTACTTAAATATGGAACTAACCATTCCAATTTTCGCTGTCTCTTATACACATCTCCGAGCCCACGAGAC
+
AAAAAF?11DA@AFGG3FDFGGEGHGGGFHGGG21FEAG/G/A/EECEGCEGHEDHGFFHHHFHF2BGHGGGE/F>EFGFGG0FGG2BFHBHGFFGEFGGHHFHHHHG2FHHHFGGGGEBGDGHGHHHBFDFCGG1</>/@F/?@//CC
@M02034:409:000000000-BFKT7:1:1109:15651:28559 1:N:0:24
AAAGTCGAGGTGCCTAAAGTGGCAACCCAGACTCATAAGGATGTTGGTGGTGTAGAGCTTCCTGTAGCCGCATGGCGTTCGTACTTAAATATGGAACTAACCATTCCAATTTTCGCTGTCTCTTATACACATCTCCGAGCCCACGAGACC
+
ABB@AFAABB>>BGGFFGGAFCGHHHFEFEGDHHHHHHHHHFHHHHHGFGABBFGGGHHHHHHFBFFHHGGGGEFGFBEEEBFGHHHFHGGGFFFFHFHFHGHHHHHFHHGHHHGGGGEGGFHHHHHHFHGHHGHHDCFCGEGACDCCAE
@M02034:409:000000000-BFKT7:1:1109:19314:28564 1:N:0:24
AAAGTCGAGGTGTCTAAAGTGGCAACCCAGACTTCGCTTCCTGTTGGTGTTGTAGAGCTTCCTGTAGCCGCATGGCGTTCGTACTTAAATATGGAACTAACCATTCCAATTTTCGCTGTCTCTTATACACATCTCCGAGCCCACG
+
BBBBBFBA@BBBFGGGGGGGGGGHHHHGGHHGGHHG?EH23FFGGHG221BBFGHG55FGDFGGGF55AAEEEEG1E?EFFE2F?BF3BEFGF33@GFHFFE3FHFHGGHHHHHGGG?EHHHHHHHGFHHFFFHHGG?G?DGHGC
@M02034:409:000000000-BFKT7:1:1109:19337:28572 1:N:0:24
AAAGTCGAGGTGTCTAAAGTGGCAACCCAGACTTCGCTTCCTGTTGGTGGTGTAGAGCTTCCTGTAGCCGCATGGCGTTCGTACTTAAATATGGAACTAACCATTCCAATTTTCGCTGTCTCTTATACACATCTCCG
+
BBBBADA>>2AAABBBBGGGGGGHHHHGGHHGHGCGGBBEBBFFGFFECEEABBGFDFGB5FFFB5DBBBE0B>?1>E>F1>F1?4GH3FGHFF@3FHFFBF3BB4B4?FGHH4E?EE?BF?FEBGGFFGGHGFGB<
@M02034:409:000000000-BFKT7:1:1109:16726:28573 1:N:0:24
AAAGTCGAGGTGCCTAAAGTGGCAACCCAGACTGAGTCGAGGGTTGGTGGTGTAGAGCTTCCTGTAGCCGCATGGCGTTCGTACTTAAATATGGAACTAACCATTCCAATTTTCGCTGTCTCTTATACACATCTCCGAGCCCACGAGAC
+
BCCBBDAADD>AGGGGGGGFGGGHHGHGGGHGHFHHDAEF2EFGHGGEGGEFGHHHHHHHHHHHGHHHHGGGGGGHGEFGFEGHHHHHHHHHHHHHHHHHHHFHHHHHHHHHHHGGGGGGHHHHHHGHHHHFFHHHGGGGDAGFGGCDD
@M02034:409:000000000-BFKT7:1:1109:19320:28580 1:N:0:24
AAAGTCGAGGTGTCTAAAGTGGCAACCCAGACTTCGCTTCCTGTTGGTGGTGTAGAGCTTTCTGTAGCCGCATGGCGTTCGTACTTAAATATGGAACTAACCATTCCAATTTTCGCTGTCTCTTATACACATCTCCGAGCCC
+
33AA>DAAADAAGGGGFFGBBGFFHHHGFHHGHHHFEEHGFFGAFAGBFEEFGFGBB5BB5BFDD5AA31A>EEHB>EEFFGF1FGHH3GHHGF33BFBFFF3FG4B?GGHHG4</?EE?GBFFFGGFFFBB2B???B?//<
@M02034:409:000000000-BFKT7:1:1109:11688:28630 1:N:0:24
AAAGTCGAGGTGCCTAAAGTGGCAACCCAGACTCCGCCTCCTGTTGGTGGTGTAGAGCTTCCTGTAGCCGCATGGCGTTCGTACTTAAATATGGAACTAACCATTCCAATTTTCGCTGTCTCTTATACACATCTCCGAGCCCACGAGACC
+
AB3ABFBBDBBBGGGGGGGGGGGGFHHGGHHGHHGGFGGGHHHHHHGGFGEFGFHAFGHHHHHHGHHGHGGGGGHHFFGGGEGEHHGFHHBHGHDFFH3FFHFHHGHHFGGHHFCDGEGGHHHHFHGHGHGHHHDFE/@DGGHGGGGGFE
@M02034:409:000000000-BFKT7:1:1109:16400:28640 1:N:0:24
AAAGTCGAGGTGCCTAAAGTGGCAACCCAGACTAATCGGCAGGTTGGTGGTGTAGAGCTTCCTGTAGCCGCATGGCGTTCGTACTTAAATATGGAACTAACCATTCCAATTTTCGCTGTCTCTTATACACATCTCCGAGCCCACGAGAC
+
BCBACFBADD>>BGGGFGFFGFGGHHHEGGGGHHHBGFEFGGGHFFGFGGEBBDGEGFHHFHHH5DDEFGGGGEFFG1EFE?BEGHFHGHFHGEBDGHHFGCDFGFHFGHHHHHG/E??FGBHHGHBHFGHFGHHFB@@CGGHECCCEG
@M02034:409:000000000-BFKT7:1:1109:15043:28652 1:N:0:24
AAAGTCGAGGTGCCTAAAGTGGCAACCCAGACTCCGGCTTCTGTTGGTGGTGTAGAGCTTCCTGGAGCCGCATGGCGTTCGTACTTAAATATGGAACTAACCATTCCAATTTTCGCTG
+
ABCAAFAADD>>FGGGGGFBFFGHHHHGGGHGHBFECEEEEFGGGFABAEB1BAA5DA3BAFGF3A1B?>E@FEEBEBEFF?CFGGGHFBGD@B33FEGFCFBG3?BDFGFG44>/?<
@M02034:409:000000000-BFKT7:1:1109:14980:28654 1:N:0:24
AAAGTCGAGGTGCCTAAAGTGGCAACCCAGACTGGGCGTTGGGTTGGTGGTGTAGAGCTTCCTGTAGCCGCATGGCGTTCGTACTTAAATATGGAACTAACCATTCCAATTTTCGCTGTCTCTTATACACATCTCCGAGCCCACGAGAC
+
>AA?>DAADD2>FGGGFGFBFBFFGHHGGGHGHHABAEAAECEABEEFEEBF1BFDFHHHDGHG@@@DBEFFGGFFEB>FF?CCGHGHFGFFFFB3FGFFFHEHHHHFFHHHHHFFGD?BFFGGFFFFFHDGCGHFDDGGGAGE@CCDA
@M02034:409:000000000-BFKT7:1:1109:12795:28655 1:N:0:24
AAAGTCGAGGTGCCTAAAGTGGCAACCCAGACTCGGTTGCTGGTTGGTGGTGTAGAGCTTCCTGTAGCCGCATGGCGTTCGTACTTAAATATGGAACTAACCATTCCAATTTTCGCTGTCTCTTATACACATCTCCGAGCCCACGAGACC
+
CCCCCFCCBCAAGGGGGGGGGGGGHHHGGHHGHHGGEEGHHGHHHGGGGGEFGHHGHHHHHHHHGHHFHGGGGGHHGGGGEEGHHHGGHHFHHHFHHHFGHHHGHHHHGHHHHHGGGGGHHHHHHHHHHHHFFHHHGFGGGFHGGGGEGE
@M02034:409:000000000-BFKT7:1:1109:19940:28659 1:N:0:24
AAAGTCGAGGTGCCTAAAGTGGCAACCCAGACTAGGGAGAAGGTTGGTGGTGTAGAGCTTCCTGTAGCCGCATGGCGTTCGTACTTAAATATGGAACTAACCATTCCAATTTTCGCTGTCTCTTATACACATCTCCGAGCCCACGAGACC
+
ABBBBFAADBAAGGGGGGGGGGGHHHHGGHHGHHHHGHGGFHHGFEEGGGGFFGHHHHHHHFGHGHFHHGGGGEHHGGGFEEFHHHGFHHFFGHGGFH3FGHFHHFGHHGHHHHGGG//FHBHHHHHHGHBHFHFGG?//CEHGGFG?AF
@M02034:409:000000000-BFKT7:1:1109:12187:28680 1:N:0:24
AAAGTCGAGGTGCCTAAAGTGGCAACCCAGACTTGGGCGCCGGTTGGTGGTGTAGAGCTTCCTGTAGCCGCATGGCGTTCGTACTTAAATATGGAACTAACCATTCCAATTTTCGCTGTCTCTTATACACATCTCCGAGGCCACGAGACC
+
>>AAAF@ADD>>BBGGFGFGG1FE1AFEGCGFFGDFCHGGGEGGGA?EFFFB?FGBDGHHFBFFGHHHHG?@EEHHGGGGEEFGHG>BFHFFHHFGFH1BGHFGHHHHHHHHHHCGGGGGHHHHHHFDGGHGFFHFGCCCCGEA@CG?AC
@M02034:409:000000000-BFKT7:1:1109:14302:28686 1:N:0:24
AAAGTCGAGGTGCCTAAAGTGGCAACCCAGACTGAGAATGCTGTTGGTGGTGTAGAGCTTCCTGTAGCCGCATGGCGTTCGTACTTAAATATGGAACTAACCATTCCAATTTTCGCTGTCTCTTATACACATCTCCGAGCCCACGAGACC
+
AABAADAADD2>GGGGGGFBBDFHHHHGGGHG3GHEFDFGDGHF3FEBAEAAAAFFFHBGHFHH5B5BGGGCGDFGFB>FF1?CGFHFFFDBFB33FFHHHFEGBDGF?BGHHHG?ED/BB?GGBFHFGCFCFFGD<//BDFFF@C<A/?
@M02034:409:000000000-BFKT7:1:1109:12236:28690 1:N:0:24
AAAGTCGAGGTGCCTAAAGTGGCAACCCAGACTTGGGTTGGGGTTGGTGGTGTAGAGCTTCCTGTAGCCGCATGGCGTTCGTACTTAAATATGGAACTAACCATTCCAATTTTCGCTGTCTCTTATACACATCTCCGAGCCCACGAGACC
+
>3AB>DA>>AABGGGFGCDDGFFHHHCGGGGGHHFBFAFEGFCAEEEBAEAABFGGFGGG5@FBFGFDB>E>E1F1>EEGGEGFGHFFBBGHGEE33FDCB?3BGBGGFGHHHGE?CB?B?DGHBGEGFGBGGG@FE?/>@CGCCCD<.F
@M02034:409:000000000-BFKT7:1:1109:14959:28697 1:N:0:24
AAAGTCGAGGTGCCTAAAGTGGCAACCCAGACTAAGATTTAGGTTGGTGGTGTAGAGCTTCCTGTAGCCGCATGGCGTTCGTACTTAAATATGGAACTAACCATTCCAATTTTCGCTGTCTCTTATACACATCTCCGAGCCCACGAGA
+
BCBAAFAADD>>BGGGGGFBFCFFGHHEGHGGHFGFGFFHHA35DGEECEAAAAEBFFFGHHHEBAADBBE@FEEBE?>FEBCFHHHHFBFG@D3DGGFGGFBGGEGBGHHHHHE?FE<BB4FDD4GGFGGFFHHH<>@/B/?F<><C
@M02034:409:000000000-BFKT7:1:1109:12716:28707 1:N:0:24
AAAGTCGAGGTGCCTAAAGTGGCAACCCAGACTAAGAATACGGTTGGTGGTGTAGAGCTTCCTGTAGCCGCATGGCGTTCGTACTTAAATATGGAACTAACCATTCCAATTTTCGCTGTCTCTTATACACATCTCCGAGCCCACGAGACC
+
CCCCCFCCCCAAFGGGGGGGGGGHGHHGGHHGHFBFHGDDDGD2FEEFFGEFB3GAFFEGGHHHHFEBEEE>EEHAFEGFFE?FGFGDDGHHHHB@GHFHF03G?4G4DF3F4B<EFGEB?BFGBDFDGFECGHHFD?@CG/FF@/@<EC
@M02034:409:000000000-BFKT7:1:1109:12735:28708 1:N:0:24
AAAGTCGAGGTGCCTAAAGTGGCAACCCAGACTAAGA
+
AA11>@>>>1>>B1B1GGGBB1A0BGH0AFFGC1BFD
@M02034:409:000000000-BFKT7:1:1109:12430:28727 1:N:0:24
AAAGTCGAGGTGCCTAAAGTGGCAACCCAGACTCATACTAGTGTTGGTGGTGTAGAGCTTCCTGTAGCCGCATGGCGTTCGTACTTAAATATGGAACTAACCATTCCAATTTTCGCTGTCTCTTATACACACTCCGAGCCCACGAGACCA
+
BBBBBF>ADDBBGGGGGGGGGGGHHHHGGHHGHHGHHHHHHHHHHGGGGGGGHHHHHHHHHHHHHHHGHGG?FEFFGGGGGGHHGHHHHHFHHHFEHHHHHFBHHFFHHHHHHHGGGGGGHGHHHHFHFFHFHHGG/CGGGHGGGGDGGF
@M02034:409:000000000-BFKT7:1:1109:15058:28861 1:N:0:24
AAAGTCGAGGTGCCTAAAGTGGCAACCCAGACTCGTAGTGGGGTTGGTGGTGTAGAGCTTCCTGTAGCCGCATGGCGTTCGTACTTAAATATGGAACTAACCATTCCAATTTTCGCTGTCTCTTATACACATCTCCGAGCCCACGAGAC
+
AA1>AB1>1AAAGGGGGFGFGFFF1FGECHCGFC0BEFEGFFGGGGEEFGFGFAG2GDGHFHHHFGEBEE@EEGG0EEGGGE0FGHGFBGGFHH11BGGG101BGEGDGHGHHFEGGGBBGHHHFFGGFFHHHHGFC@/ACFEF@/@.C
@M02034:409:000000000-BFKT7:1:1110:15123:1810 1:N:0:24
TAAGTCGAGGTGCCTAAAGTGGCAACCCAGACTTCGGTGGAGGTTGGTGGTGTAGAGCTTCCTGTAGCCGCATGGCGTTCGTACTTAAATATGGAACTAACCATTCCAATTTTCGCTGTCTCTTATACACATCTCCGAGCCCACGAGACC
+
33>ABFAABBBBGGGGGGGGGGGHHHHGGHDFHHHGGFEGDHGGGHAEGGGGHHHFHHHHHFHHHFHFHGGGFGHHGFGGGGHHGHFGGHHGHBDFGHHFF?EGHHGHFGGHHHGGGEFDGHHHDGDG3B2FFGHBE//BFGEFC/DG.<
@M02034:409:000000000-BFKT7:1:1110:18625:1811 1:N:0:24
TAAGTCGAGGTGCCTAAAGTGGCAACCCAGACTCATTTTGCGGTTGGTGGTGTAGAGCTTCCTGTAGCCGCATGGCGTTCGTACTTAAATATGGAACTAACCATTCCAATTTTCGCTGTCTCTTATACACATCTCGTGCCC
+
3>AAAFAADBBAGFGDFBBDGGGHFHHGCHEFHHBHA5F5GGGGEEGFFFGGHEHEGFHHGFHHHGHHHGGEEGHGGGGGGGHHGHFGFHBHHG3EFHGFFCDFGFBB4FGHHFEEGGGFHHGH1GFGG1BGFHHG??/FC
@M02034:409:000000000-BFKT7:1:1110:14870:1822 1:N:0:24
TAAGTCGAGGTGCCTAAAGTGGCAACCCAGACTGGTCTGTGGGTTGGTGGTGTAGAGCTTCCTGTAGCCGCATGGCGTTCGTACTTAAATATGGAACTAACCATTCCAATTTTCGCTGTCTCTTATACACATCTCCGAGCCCACGAG
+
1>>AAFAADDA@FGGGGFGFG1FFFAFGGHGGHGHHGHHHHHGGGG?EFGGGHGHHHHHHHFHHHFGEFF?EEGHFGEEFEEFGHHGFDHGHHHE1CGGHHC1FFBD22FFHHHCFGFGBFGFGFGH2FC<FBGDDE@CC@C/?C/A
@M02034:409:000000000-BFKT7:1:1110:18639:1823 1:N:0:24
TAAGTCGAGGTGCCTAAAGTGGCAACCCAGACTCATTTTGCGGTTGGTGGTGTAGAGCTTCCTGTAGCCGCATGGCGTTCGTACTTAAATATGGAACTAACCATTCCAATTTTCGCTGTCTCTTATACACATCTCGAGCCCACGAGACC
+
3>AAAFAABBBBGGGGGGGGGGGHHHHEGHHGHHFGHHHHHGGGEGEFFGGGHHHHHHHHHCHHHGHHHGFEEGHFGFGGGEGEHHGHHHHHHEFDGHGFHHFHHFF?GHHHHHGDEEGHHGHHHHHFFFBFGH2G2CACCGG@D@DGE
@M02034:409:000000000-BFKT7:1:1110:17186:1830 1:N:0:24
TAAGTCGAGGTGCCTAAAGTGGCAACCCAGACTGTGTATGTTGTTGGTGGTGTAGAGCTTCCTGTAGCCGCATGGCGTTCGTACTTAAATATGGAACTAACCATTCCAATTTTCGCTGTCTCTTATACACATCTCCGAGCCCACGAGACC
+
3>>ABFBBBBABGGGGGGGFGGGHHHHGGDHGHHHHFFGGFHGHGHHGGGEFHHHHHEHHHFHHHHHHHGGEEGHHGGGGGGHEGHFDFHFHGHFHHHHHHHHHFGFHEGGHHHGDGGGHHHHHHHHGHFFHGFD2?/B<BCGGC?D/EF
@M02034:409:000000000-BFKT7:1:1110:17086:1852 1:N:0:24
AAAGTCGAGGTGCCTAAAGTGGCAACCCAGACTTTTACTCATGTTGGTGGTGTAGAGCTTCCTGTAGCCGCATGGCGTTCGTACTTAAATATGGAACTAACCATTCCAATTTTCGCTGTCTCTTATACACATCTCCGAGCCCACGAGACC
+
3>ABBFBBBBBBGGGGFGGGGGGHHHHGGHFGHHHHHHHHHHHHHHHGGGEFHHHHHHHHHFHHHGGHHGGEGGHHGGGGGGGHHHGHHHHHHHBEGHHHHHHHHHHHHHHHHHGGGGGGFHHHHHHHHFFHFHGGGCCBCFHGFBCAAF
@M02034:409:000000000-BFKT7:1:1110:13301:1853 1:N:0:24
TAAGTCGAGGTGCCTAAAGTGGCAACCCAGACTTCTATTGGTGTTGGTGGTGTAGAGCTTCCTGTAGCCGCATGGCGTTCGTACTTAAATATGGAACTAACCATTCCAATTTTCGCTGTCTCTTATACACATCTCCGAGCCCACGAGACC
+
3>AABFBCCCCCGGGGGFGGGGGHHHHGGHGGHHHHFHGHHHGHGHHGGGGGHHHHHGHHGGHHHHHEHGGGGGHFFGGGGEHHFHHHGHHFGHBBFHHHGFBGHEFGFGHHHHGGGGEFHHHHHHHHDGHHHHHFG?CCCEGG??DGGG
@M02034:409:000000000-BFKT7:1:1110:17070:1860 1:N:0:24
TAAGTCGAGGTGCCTAAAGTGGCAACCCAGACTTTTACTCATGTTGGTGGTGTAGAGCTTCCTGTAGCCGCATGGCGTTCGTACTTAAATATGGAACTAACCATTCCAATTTTCGCTGTCTCTTATACACATCTCCGAGCCCACGAG
+
3>>AAFAA@DAAGGGGGGGGGGGHHHGGGHGGHHHHHHHFGHHFGHHEEEFEHFHHFFFHFFGHGBBDDEFEEGFFGE@FGEFGGGGHGFEEEF33FGFHF1FBGFGHDGHHHHGFFEAGHFHHH4EFGGHHGGGDE<CCCFAADGG
@M02034:409:000000000-BFKT7:1:1110:16478:1871 1:N:0:24
AAAGTCGAGGTGCCTAAAGTGGCAACCCAGACTAAGAATAATGTTGGTGGTGTAGAGCTTCCTGTAGCCGCATGGCGTTCGTACTTAAATATGGAACTAACCATTCCAATTTTCGCTTCTCTTATACACATCTCCGAGCCCACGAGACCA
+
3ABCBFBCBCCCGGGGGGGGGGGHHHHGGHHGHHHHHHHHHHHHHHHGGGEFGHHHHHHHHHHHHHHHHGGGGGHHGFGGGFHHHHHGHHHHHHHHHHGHGHFHHGHHHHHHHEGGGHFHFHHFHEHFHFCFFHHGCGGGGHGGGGGGGB
@M02034:409:000000000-BFKT7:1:1110:15377:1947 1:N:0:24
AAAGTCGAGGTGCCTAAAGTGGCAACCCAGACTCCTACGTCTGTTGGTGGTGTAGAGCTTCCTGTAGCCGCATGGCGTTCGTACTTAAATATGGAACTAACCATTCCAATTTTCGCTGTCTCTTATACACATCTCCGAGCCCAC
+
ABBBBFABBBAAGGGGGGFGGGGHHEHGDEHEGGHGHHEFGHGHHHGGGEFGF3GFHBHHHFGEHDFGFFEEEGFHFGGFFAGHEHHHBHHFGFH33BGHHADFGHEGEGHHFHGCEGEEGHFHBHHHGHFBF3FGD?CGFF/A
@M02034:409:000000000-BFKT7:1:1110:18992:1961 1:N:0:24
AAAGTCGAGGTGCCTAAAGTGGCAACCCAGACTGGGCTGTGGGTTGGTGGTGTAGAGCTTCCTGTAGCCGCATGGCGTTCGTACTTAAATATGGAACTAACCATTCCAATTTTCGCTGTCTCTTATACACATCTCCGAGCCCACGAGACC
+
3ABBBFBABBBBGGGGGGGGGGGHHHHGGHHGHHHHHHGHHHGGGGCGGGGFHHHHHHHHHHHHHHHHHGGGGGHHGGGGGFHHHHHHHHHHHGHHHHHHHHHHHHFHHHHHHHGGGGDHHGHHFHHHFHHHGHFFGCCCGGHGCG?DGG
@M02034:409:000000000-BFKT7:1:1110:13698:1968 1:N:0:24
AAAGTCGAGGTGCCTAAAGTGGCAACCCAGACTTGGTGTCTTGTTGGTGGTGTAGAGCTTCCTGTAGCCGCATGGCGTTCGTACTTAAATATGGAACTAACCATTCCAATTTTCGCTGTCTCTTATACACATCTCCGAGCCCACGAGACC
+
AABCCFCCCCCCGGGGGGGGGGGGHHHGGHHGHHHHGFGHHHHHHHHGGGEFGHHHHHHHHFHHHHGHHGGGGGHHGGGGGEGHHHHHHHHHHHHFHHFHHHGHGHHGHHHHHHGGGGFFHGHHHHGHGHFHHHFGGCCDGGHGFCGGGG
@M02034:409:000000000-BFKT7:1:1110:17700:2025 1:N:0:24
AAAGTCGAGGTGCCTAAAGTGGCAACCCAGACTGAGTTTCATGTTGGTGGTGTAGAGCTTCCTGTAGCCGCATGGCGTTCGTACTTAAATATGGAACTAACCATTCCAATTTTCGCTGTCTCTTATACACATCTCCGAGCCCACGAGACC
+
ACCCCFBBCCBBGGGGGGGGGGGHHHGGGHHGHHCFGFHHHHHHHHHGFGEFGHHHHHHHHHHHGHHHHGGGGEHHGGGGGFFHHHHHHHHHHHGHHHHHHGDFHHGHFHHHHHG?FGFGHHHHHGHHHGGHGGGHF/CDGGHGGCGGGF
@M02034:409:000000000-BFKT7:1:1110:19903:2033 1:N:0:24
AAAGTCGAGGTGCCTAAAGTGGCAACCCAGACTGAGAAGAATGTTGGTGGTGTAGAGCTTCCTGTAGCCGCATGGCGTTCGTACTTAAATATGGAACTA
+
3AAB3FAAADABFFFGGBBFGGGHGEAAFHHEFGFHFGHBGFGGHHHEFE1BGBADFGFHFGGGFBGFGFEEFEHFEEEFEBBFGHB@EGDGHHFHFFF
@M02034:409:000000000-BFKT7:1:1110:13507:2037 1:N:0:24
AAAGTCGAGGTGCCTAAAGTGGCAACCCAGACTACGCATGATGTTGGTGGTGTAGAGCTTCCTGTAGCCGCATGGCGTTCGTACTTAAATATGGAACTAACCATTCCAATTTTCGCTGTCTCTTATACACATCTCCGAGCCCACGAGACC
+
BBBBBFBBBBAAGGGGGGGGGGGHGHHGGHGGHGGEEAAE3AFGFGHGFGGGGHHHHHHHHGHHHGGFFFCEGGHHGGGGGGHHHGBGFHHGGFGGFHHGFHFGHHHHHHHHHHGGGGEFHGHHHFFHFHGHGHHFG/>DCGHG@@//AF
@M02034:409:000000000-BFKT7:1:1110:13815:2041 1:N:0:24
AAAGTCGAGGTGCCTAAAGTGGCAACCCAGACTAATTGGTGTGTTGGTGGTGTAGAGCTTCCTGTAGCCGCATGGCGTTCGTACTTAAATATGGAACTAACCATTCCAATTTTCGCTGTCTCTTATACACATCTCCGAGCCCACGAGACC
+
BBBBAFAABBBBGGGGGFGDGF2FCGGGCEDFGFB55GGAFGG2FGHAFGAFGFHHGHHHHHHHFAF5FA0>EEFA>EEAEGGEHHHDHF4FE@BGFHHG3CBFGHDGBFGHHGE/EE<G4FFG4FBFBGFFGFBDE?CCGEFFGGGGDF
@M02034:409:000000000-BFKT7:1:1110:19892:2053 1:N:0:24
AAAGTCGAGGTGCCTAAAGTGGCAACCCAGACTGAGAAGAATGTTGGTGGTGTAGAGCTTCCTGTAGCCGCATGGCGTTCGTACTTAAATATGGAACTAACCATTCCAATTTTCGCTGTCTCTTATACACATCTCCGAGCCCACGAGACC
+
ACBCAFAABCCCGGGGGGGGGGGHHHHGGGHGHHHHFHHHHHHGHHHGGGGFHHHFHHHHHHHHHGHHHGGGGGHHGGGGGGHHHHHHHHHHHHHGGHHHHFHHHHGHHHHHHHGGGGGHHHHHGHHHHFHHHHHGGCCGGGHGGGGGGG
@M02034:409:000000000-BFKT7:1:1110:18071:2077 1:N:0:24
AAAGTCGAGGTGCCTAAAGTGGCAACCCAGACTAAGCAGGAGGTTGGTGGTGTAGAGCTTCCTGTAGCCGCATGGCGTTCGTACTTAAATATGGAACTAACCATTCCAATTTTCGCTGTCTCTTATACACATCTCCGAGCCCACGAGACC
+
CCCCCFCCCCBAGGGGGGGGGGGHHGHGGHHGHHHHHHHHFFGFHHGEFGEGGFHGFGHHFHHHBFFGHEGCGGHGGFGGGFHHHHHHGHHHGGFHHGHFFCDFGEHHHHHHHHGFGEFHHGHHFFHHHGHHHHFFD/DGGGHGGCGGGF
@M02034:409:000000000-BFKT7:1:1110:18720:2088 1:N:0:24
AAAGTCGAGGTGCCTAAAGTGGCAACCCAGACTCATAAGAAGGTTGGTGGTGTAGAGCTTCCTGTAGCCGCATGGCGTTCGTACTTAAATATGGAACTAACCATTCCAATTTTCGCTGTCTCTTATACACATCTCCG
+
AAAAAF111AAAFGGGGFFGG1B0FFHGEGHGHHBAFFFFHFAGFF?AFAAAGDB2GFDHHHHHFHHFGCG//EHHGEGGGE0FAGGD@GHFFB11FEFH101FD2G22B1BF2/EEC?1BF>DDDHHF1BBGGHFG
@M02034:409:000000000-BFKT7:1:1110:14366:2109 1:N:0:24
AAAGTCGAGGTGCCTAAAGTGGCAACCCAGACTAAGGGGGCGGTTGGTGGTGTAGAGCTTCCTGTAGCCGCATGGCGTTCGTACTTAAATATGGAACTAACCATTCCAATTTTCGCTGTCTCTTATACACATCTCCGAGCCCACGAGAC
+
ABAAAFBBBBAACGGGGGGFGFCFFHHGGHHGHHHGHHGCGGGGGGGEEDBBFFEEGFGGGEGFFGGGHGEEGEHHGEEEE?BGHHGFHHEFHHEHFGHHG0FHHHHGFHHHHHCDFGC11FFHHHHFGBDCGHHHFCGG?EHGFGG.A
@M02034:409:000000000-BFKT7:1:1110:13496:2134 1:N:0:24
AAAGTCGAGGTGCCTAAAGTGGCAACCCAGACTTGGGTGTTGGTTGGTGGTGTAGAGCTTCCTGTAGCCGCATGGCGTTCGTACTTAAATATGGAACTAACCATTCCAATTTTCGCTGTCTCTTATACACATCTCCGAGCCCACGAGACC
+
CBCCCFCBCCCCGGGGGGGGGGGHHHHGGHHGHHHHHABAEHHGHGGGFGEFHHHHHHHHHHHHHGHHHGGGGGHHGGGGGFHHHHHHHHHHHHHHHHHGHHHGHFFHHGHHHHGGGGGHHHHHHHGHHHFHGGGFGCGFGGEF/DG?EG
@M02034:409:000000000-BFKT7:1:1110:18629:2136 1:N:0:24
AAAGTCGAGGTGCCTAAAGTGGCAACCCAGACT
+
BBBBBFBBBBABGFGFGGGGGGGHGGHGGHHGH
@M02034:409:000000000-BFKT7:1:1110:18651:2141 1:N:0:24
AAAGTCGAGGTGCCTAAAGTGGCAACCCAGACTAAGAGGTAGGTTGGTGGTGTAGAGCTTCCTGTAGCCGCATGGCGTTCGTACTTAAATATGGAACTAACCATTCCAATTTTCGCTGTCTCTTATACACATCTCCGAGCCCACGAGACC
+
BBBCAFCCCCBBGGGGGGGGGGGHHHHGGHEGHHGGHHHFGHGDGHGGFFEFGHHHGGHHHGHHHDGGHGFFFEHFGGGGGEHHHHFFHHHHHHHGFHGGHGFHHGHHHHHHHHGGGGEFHGHHHHHHFGBHHHDFE@DG/FGFC<<?AF
@M02034:409:000000000-BFKT7:1:1110:14140:2149 1:N:0:24
AAAGTCGAGGTGCCTAAAGTGGCAACCCAGACTCCGCCGCCTGTTGGTGGTGTAGAGCTTCCTGTAGCCGCATGGCGTTCGTAC
+
?A?AAFAA1AAAFFGGFGGFGFAE10AAAGEF1EGEEAEC/ECGFFEA/ABFFDD2GHEGF1FFG22FFE/>??C>E>>/??0>
@M02034:409:000000000-BFKT7:1:1110:15792:2150 1:N:0:24
AAAGTCGAGGTGCCTAAAGTGGCAACCCAGACTCTGGTGGGTGTTGGTGGTGTAGAGCTTCCTGTAGCCGCATGGCGTTCGTACTTAAATATGGAACTAACCATTCCAATTTTCGCTGTCTTTATACACATCTCCGAGCCCACGAGACC
+
BBBBBFBBBBAAFGGGGGGGGGGHHHHGGEFGHHHHC5BEEEGGGHHGGGEFGHHFGHGHGFGHHFHHHGG0EGHHGGGGGFFEHHFGFFHHHHHHHHGFFFBGHFGFGGHHHGG?GGDHH3F?F3FHHHGF3BGF//BFG/FDC/ADE
@M02034:409:000000000-BFKT7:1:1110:19392:2163 1:N:0:24
AAAGTCGAGGTGCCTAAAGTGGCAACCCAACTGGGTGTTAGGTTGGTGGTGTAGAGCTTCCTGTAGCCGCATGGCGTTCGTACTTAAATATGGAACTAACCATTCCAATTTTCGCTGTCTCTTATACACATCTCCGAGCCCACGAGACC
+
CCCCCFAABCCCGGGGGGGGGGGHHHHGGGGHHHHHGGFHGHHGGGEFGEGHHHGHFHHHHHHHHHGHGGGGGHHGFGGGGHHHHGGFGBFFH@GFFDGHHBFGHHF?FGHHFF?GGEHHFDHFH?FHHGGHHGHF/CFGGGGGC/ADG
@M02034:409:000000000-BFKT7:1:1110:11583:2179 1:N:0:24
AAAGTCGAGGTGCCTAAAGTGGCAACCCAGACTTTTCCTCCGGTTGGTGGTGTAGAGCTTCCTGTAGCCGCATGGCGTTCGTACTTAAATATGGAACTAACCATTCCAATTTTCGCTGTCTCTTATACACATCTCCGAGCCCACGAGACC
+
BBCCBFBABCCCGGGGGGGGGGGHHHHGGGDGHHHHHHHHHGEFFGGGGGEFGHHHHHHHHHHHGFGHHGGCFGHHGGGGGFHHGHGEHHHHHHGFGHHHHHHHHBEHFGHHHHGFGGGHHHHHHHHHFFFHGGFDG/BDGGCFC@C/<F
@M02034:409:000000000-BFKT7:1:1110:20194:2191 1:N:0:24
AAAGTCGAGGTGCCTAAAGTGGCAACCCAGACTCCGCCTACGGTTGGTGGTGTAGAGCTTCCTGTAGCCGCATGGCGTTCGTACTTAAATATGGAACTAACCATTCCAATTTTCGCTGTCTCTTATACACATCTCCGAGCCCACGAGACC
+
BBAABFBBBBAAGGGGGGGFGFFFGHGEGHDGHHHEGGGFHGGHGGGAFFAFGFGFHHGHHHHHEGGHHGGEEFHHGAFFG>FGGHHHFFFHHH3GHFHHEFGHHHGFHHFHHHGGFF?FGHHHHFHFBFGGHHFFE/C@GGHGC?/<.<
@M02034:409:000000000-BFKT7:1:1110:11842:2236 1:N:0:24
AAAGTCGAGGTGCCTAAAGTGGCAACCCAGACTGATAATAATGTTGGTGGTGTAGAGCTTCCTGTAGCCGCATGGCGTTCGTACTTAAATATGGAACTAACCATTCCAATTTTCGCTGTCTCTTATACACATCTCCGAGCCCACGAGACC
+
CBCCCFCCCCBBGGGGGGGGGGGHHHHGGHHGHHGHHC5E5AFGHHHGGGFFGHHHHHHHHHHHGGHHHGGEFGHHGGGGGEGHHHHHHHHHHHGHHHHHHGHHHHHFFGHHHHGGGGFHHHHHGHHHHFHHHHHGGBCCCCEGGGGDGC
@M02034:409:000000000-BFKT7:1:1110:12196:2257 1:N:0:24
AAAGTCGAGGTGCCTAAAGTGGCAACCCAGACTGCGT
+
CCCCCFCCCCAAGGGGGGGGGGGFHHHGGHHGHH32E
@M02034:409:000000000-BFKT7:1:1110:13723:2282 1:N:0:24
AAAGTCGAGGTGCCTAAAGTGGCAACCCAGACTAGTGTGCCTGTTGGTGGTGTAGAGCTTCCTGTAGCCGCATGGCGTTCGTACTTAAATATGGAACTAACCATTCCAATTTTCGCTGTCTCTTATACACATCTCCGAGCCCACGAGACC
+
CCCDBFBBCCBCGGGGGGGGGGGHHHHGGHHGHHHHHHFGHHHHHHHEFGEFFHHFGFHHHHHHHHGGHGEEGGHHGEGGFFGHHHHEHHGHHHEGGHGHGFHGHHFHHHHHHHGFGFGFHHHHFHFHHFBGHHHFFDGGGEHGGCGGGG
@M02034:409:000000000-BFKT7:1:1110:19846:2302 1:N:0:24
AAAGTCGAGGTGCCTAAAGTGGCAACCCAGACTTGTGCGGTTGTTGGTGGTGTAGAGCTTCCTGTAGCCGCATGGCGTTCGTACTTAAATATGGAACTAACCATTCCAATTTTCGCTGTCTCTTATACACATCTCCGAGCCCACGAGACC
+
3>>>AFAADBAABFGFGFGGGGGHHGHGGHHFHGHFGHGGEEGEHHHFFGEFGHHGGGFHHFGGGHHBGGE@EEH1EEGEEE1EEGF@EGBDGBB3FGFHHCGGBGGHFFGHHFGD?E??GHGHFHHDGFFFGDFGD?@BCFGE?>CGGE
@M02034:409:000000000-BFKT7:1:1110:10926:2311 1:N:0:24
AAAGTCGAGGTGCCTAAAGTGGCAACCCAGACTCCGAAGGGGGTTGGTGGTGTAGAGCTTCCTGTAGCCGCATGGCGTTCGTACTTAAATATGGAACTAACCATTCCAATTTTCGCTGTCTCTTATACACATCTCCGAGCCCACGAGACC
+
BCCCAFBBBCCCGGGGGGGGGGGHHHHGGHHGHHGGEEEGGGGGGGGGEEFF?GHFGDFGDHFGFBGGFGGEEGG1EEEGF??GEHHHGHHFGG33BFGH3?3BF3DDGGFHHHGEFG/FFGFGDFGHHGFGHGH1E@DGCGCFDCFDGE
@M02034:409:000000000-BFKT7:1:1110:19835:2317 1:N:0:24
AAAGTCGAGGTGCCTAAAGTGGCAACCCAGACTTGTGCGGTTGTTGGGG
+
CCCCCFCBCCCCGGGGGGGGGGGHHHHGGHHGH53DG52AAEFGAA10A
@M02034:409:000000000-BFKT7:1:1110:13112:2321 1:N:0:24
AAAGTCGAGGTGCCTAAAGTGGCAACCCAGACTTGTACTTATGTTGGTGGTGTAGAGCTTCCTGTAGCCGCATGGCGTTCGTACTTAAATATGGAACTAACCATTCCAATTTTCGCTGTCTCTTATACACATCTCCGAGCCCACGAGACC
+
BACCCFBABCABGGGGGGGFGGGHHHHGGHHGHHHHHHHHHHHHHHHGGGFFGHHHHHGHHHHHHGGGHGFFGGHGGGGGGFGHHHHHHHHGHHHGHHGGHGHHHGHHHHHHHHGFGGGGHHHHHHGHFEFHGHFHG/CCGGHGGDG?DF
@M02034:409:000000000-BFKT7:1:1110:15465:2328 1:N:0:24
AAAGTCGAGGTGCCTAAAGTGGCAACCCAGACTAATATGAAGGTTGGTGGTGTAGAGCTTCCTGTAGCCGCATGGCGTTCGTACTTAAATATGGAACTAACCATTCCAATTTTCGCTGTCTCTTATACACATCTCCGAGCCCACGAGACC
+
CCCCCFBBDCABGGGGGGGGGGGHHHHGGHHGHHHHHHHHBGHHHHEECGGGEGHEGGGHHGGGGEGDFFG@EGGFEEGGFEFGHHHFHHHFGFDFHFHFF0GFGEGBHFFHHFGEEE/GHHGHHFFFGHHFHHHEECCCGGHGG/>CAF
@M02034:409:000000000-BFKT7:1:1110:16688:2336 1:N:0:24
AAAGTCGAGGTGCCTAAAGTGGCAACCCAGACTTGGGGTGCGGTTGGTGGTGTAGAGCTTCCTGTAGCCGCATGGCGTTCGTACTTAAATATGGAACTAACCTTTCCAATTTT
+
CCCCCFBCCCBBGGGGGGGGGGGHHHHGGHAFHBFBGGAAAEFGFGAABAEF13F5DA3F5BGBF5B5@EG?EEE1>?>E>>2/?GGHDFGB4?33BBFH303B3?G4DGFHG
@M02034:409:000000000-BFKT7:1:1110:15601:2351 1:N:0:24
AAAGTCGAGGTGCCTAAAGTGGCAACCCAGACTTTGTTGATGGTTGGTGGTGTAGAGCTTCCTGTAGCCGCATGGCGTTCGTACTTAAATATGGAACTAACCATTCCAATTTTCGCTGTCTCTTATACACATTCCGAGCCCACGAGACC
+
CBCCCFCCCCCCGGGGGGGGGGGHHHHGGHHGGHHHHHHGFHHHGGEAFDEFFFGBGDGHGHHHHFFBFEG@EEH1E>EFEEBFGHHHFHHGGE3DEGFHC03BG?F?DFHHHHGFFGEFHHGFGHHGHFHFHHHG?FGGGHCFGGFCF
@M02034:409:000000000-BFKT7:1:1110:13553:2365 1:N:0:24
AAAGTCGAGGTGCCTAAAGTGGCAACCCAGACTGGTCATCGGGTTGGTGGTGTAGAGCTTCCTGTAGCCGCATGGCGTTCGTACTTAAATATGGAACTAACCATTCCAATTTTCGCTGTCTCTTATACACATCTCCGAGCCCACGAGACC
+
BCCCCDAABCCCGGGGGGGGGGGHHHHGGHHGHFFHFHHHFGGFFGGGGGFFFHHHHHHHGHHHHHHHHGGGGGHHGAFGGFHHHHHFHHFBGGGHHHEHHHHHHHFHHHHHHHGGGGGGHFFHHHEHHGBHGHGFDCCCGFHGGGCGGF
@M02034:409:000000000-BFKT7:1:1110:12112:2390 1:N:0:24
AAAGTCGAGGTGCCTAAAGTGGCAACCCAGACTACGAATAAGGTTG
+
AABBBFABDDABGGGGGGGGGGGGHHHGGHDDHHBF22A255BFAF
@M02034:409:000000000-BFKT7:1:1110:12092:2391 1:N:0:24
AAAGTCGAGGTGCCTAAAGTGGCAACCCAGACTACGAATAAGGTTGGTGGTGTAGAGCTTCCTGTAGCCGCATGGCGTTCGTACTTAAATATGGAACTAACCATTCCAATTTTCGCTGTCTCTTATACACATCTCCGAGCCCACGAGACC
+
BCCCBFBCCCBBGGGGGGGGGGGHHHHGGHHGHHHGEGHGFHHFHHGAFAEFGFHFHDGHDHHFH5E5BEG?FFH1EEEFE?CEFGGGHFHHGFF3GFHF303BF4FBFFGHHFF?EGEGHHFHFFHFGGDHHGH2A<<DFFHGC@CDGG
@M02034:409:000000000-BFKT7:1:1110:13220:2396 1:N:0:24
AAAGTCGAGGTGCCTAAAGTGGCAACCCAGACTTGTTTTTCTGTTGGTGGTGTAGAGCTTCCTGTAGCCGCATGGCGTTCGTACTTAAATATGGAACTAACCATTCCAATTTTCGCTGTCTCTTATACACATCTCCGAGCCCACGAGACC
+
ABBABFBBBBAAGGGGGGGGGGGHHHHGGHHGHHHHHHHGHHHGGFHGGGGFAGHFHHGHFHHFHFFGHGGGGGHHGGEGEFHGHHHHHHHHGBGFHHHFHHGHHHGHGHHHHHGGGGEFFHHHHGGGDGFFHHHHD/>B@GGGGCGD?F
@M02034:409:000000000-BFKT7:1:1110:18826:2411 1:N:0:24
AAAGTCGAGGTGCCTAAAGTGGCAACCCAGACTACTCCGGAGGTTGGTGGTGTAGAGCTTCCTGTAGCCGCATGGCGTTCGTACTTAAATATGGAACTAACCATTCCAATTTTCGCTGTCTCTTATACACATCTCCGAGCACACGAGACC
+
BCCCCFCCCCBBGGGGGGGGGGGHHHHGGHHGHGHHHHGGEGGGHGGGGGEFGFHHGFHHHHHHHGHE3ECEEGHFGFGGF?FGGHHGHHHHHFHHHHHGHFHGHGHGHHHHHHGFGGDHHHHHHHHFHFHHHHHDEBCCGHHHCGG.EF
@M02034:409:000000000-BFKT7:1:1110:19860:2427 1:N:0:24
AAAGTCGAGGTGCCTAAAGTGGCAACCCAGACTGATTGGCATGTTGGTGGTGTAGAGCTTCCTGTAGCCGCATGGCGTTCGTACTTAAATATGGAACTAACCATTCCAATTTTCGCTGTCTCTTATACACATCTCCGAGCCCACGAGACC
+
BCCCBFCCBCBBGGGGGGGGGGGHHHHGGHHGHHHHHHHHHHHHHHHEFGEFHHHHHHHHHHHHHHHHHGGEGGHHGGGGGEHHHHHHHHHHHHFGHHHHHHHHHHHHHHHHHHGDGGEFHHHHHHHGHHGHFHHHGCGCGGHGGGGGGG
@M02034:409:000000000-BFKT7:1:1110:12718:2432 1:N:0:24
AAAGTCGAGGTGCCTAAAGTGGCAACCCAGACTAATTATAGGGTTGGTGGTGTAGAGCTTCCTGTAGCCGCATGGCGTTCGTACTTAAATATGGAACTAACCATTCCAATTTTCGCTGTCTCTTATACACATCTCCGAGCCCACGAGACC
+
BCBCCFCBBCCBGGGGGGGGGGGHHHHGGHHGHHHHHHHHHHHHHGGGFGEFGFHHHHHHHHHHHHHHHGGGGGHHGFGGFEGHHHHHHHHHHHHEFHGHHGFHHHFHHHHHHHGEGGGHHHHHHGGHGFFHFGGFFCGGFGGFDGGDDF
@M02034:409:000000000-BFKT7:1:1110:18619:2437 1:N:0:24
AAAGTCGAGGTGCCTAAAGTGGCAACCCAGACTCAGGTTGGGGTTGGTGGTGTAGAGCTTCCTGTAGCCGCATGGCGTTCGTACTTAAATATGGAACTAACCATTCCAATTTTCGCTGTCTCTTATACACATCTCCGAGCCCACGAGACC
+
AA>AADAADBBBGFG54FFBGGFFHHHGGHHGHHFGHBFHGGGGGGEGF?EFFGHFFFHHEHHHF5FGDEE0>EEHG1>FE?GHHHF3GHFHGHHEFGFGBFGG34?4BGFHHHGGGGCFHFHHHBDDGHFGHGFBE/><@/GFCD-<CC
@M02034:409:000000000-BFKT7:1:1110:20427:2447 1:N:0:24
AAAGTCGAGGTGCCTAAAGTGGCAACCCAGACTATGGGTACGGTTGGTGGTGTAGAGCTTCCTGTAGCCGCATGGCGTTCGTACTTAAATATGGAACTAACCATTCCAATTTTCGCTGTCTCTTATACACATCTCCGAGCCCACGAGACC
+
AAAAAFAABBBBCGGGGGGGGGGGFHHGGHGGGHHHHHFFGGEGFGGFGGEFGHHGHHGHGHHFGGHHHGGGGGHHGGGGFE2GHHHHHHHGHHFDCGHHHHHHHHFGGGFHGHGGGFEFFGHHHHHHFHFHHFDFDC//@CGGFCGGGG
@M02034:409:000000000-BFKT7:1:1110:12709:2450 1:N:0:24
AAAGTCGCGGTGCCTAAAGTGGCAACCCAGACTATTTATAG
+
AAAAAFA11>>AFFF1GGFADGGHHHHGCHCGF11A22DAF
@M02034:409:000000000-BFKT7:1:1110:10714:2474 1:N:0:24
AAAGTCGAGGTGCCTAAAGTGGCAACCCAGACTGCTCGTATTGTTGGTGGTGTAGAGCTTCCTGTAGCCGCATGGCGTTCGTACTTAAATATGGAACTAACCATTCCAATTTTCGCTGTCTCTTATACACATCTCCGAGCCCACGAGACC
+
CCCCCFBBBBAAGGGGGGGGGGGHHHHGGHHGHHGHHGGGHHHHHHHEGGEFGHHGHHHHGHHHHFHHHGGGFGHHGGGGGEFHHHHHHHHHHFFFFHHHHHHHHHHHGHHHHHGGGFF3GGHHHHHHGHEHGHHHGG?CGGHEGGGGGG
@M02034:409:000000000-BFKT7:1:1110:17233:2482 1:N:0:24
AAAGTCGAGGTGCCTAAAGTGGCAACCCAGACTGTTTTTTAGGTTGGTGGTGTAGAGCTTCCTGTAGCCGCATGGCGTTCGTACTTAAATATGGAACTAACCATTCCAATTTTCGCTGTCTCTTATACACATCTCC
+
AAAABFABDB>AFGGGFGGGGFEFFGHECGDFCGBFGHEGHHHHHFEEFCAFF3G5GB3GHCGG5BA53EE0EEF1EB>1B?2FFFFFFG4@FB3BGFHFF?BB?BG44F?GF?</E/<B33B33??3D2BCHGHB
@M02034:409:000000000-BFKT7:1:1110:11581:2489 1:N:0:24
AAAGTCGAGGTGCCTAAAGTGGCAACCCAGACTATAAGAAGGTTGGTGGTGTAGAGCTTCCTGTAGCCGCATGGCGTTCGTACTTAAATATGGAACTAACCATTCCAATTTTCGCTGTCTCTTATACACATCTCCGAGCCCACGAGACC
+
CCCCCFCBCCBBGGGGGGGGGGGHHHHGGHHGHHHGHHBGHHGGHGEGGEFHHHAGHHHGHHHHHHHHEEEGEHFEFGGGEFEGHGGDGEFHH@@GGBFGHFBGHGFHGHHHHEEGGEFHHHHHHGHHHFGGHHHF>DCGGHGGGGGGG
@M02034:409:000000000-BFKT7:1:1110:19164:2495 1:N:0:24
AAAGTCGAGGTGCCTAAAGTGGCAACCCAGACTCATGAGATTGTTGGTGGTGTAGAGCTTCCTGTAGCCGCATGGCGTTCGTACTTAAATATGGAACTAACCATTCCAATTTTCGCTGTCTCTTATACACATCTCCGAGCCCACGAGACC
+
CCCCCFCCCCBBGGGGGGGGGGGHHHHGGHHGHHHHHFHHHHHGHHGGFEGGHGHGGFGHFFHHHDGFFGGEEFHGGGGFFFHFGHHGH4EHHDGHHGFB@F3BGFFHFGHHHGGGGGGEBDGHGHHHFCGGFGHHG@CCDEGGCGCC/F
@M02034:409:000000000-BFKT7:1:1110:10727:2516 1:N:0:24
AAAGTCGAGGTGCCTAAAGTGGCAACCCAGACTAAGAATGATGTTGGTGGTGTAGAGCTTCCTGTAGCCGCATGGCGTTCGTACTTAAATATGGAACTAACCATTCCAATTTTCGCTGTCTCTTATACACATCTCCGAGCCCACGAGACC
+
AABBAFCBCBBCGGGGGGGFGGGGHHHGGHHGHHHHHHHHEGHHHHHEFGEFGHHHHHHHHHHGFFGGHEFEGGHGEFGGGFHHGHFHHHHHHHGHHHGHGHFGHHGHHGHHHFEAEFEBGGHHGGHGFGBFFGGFGC/BFGHGGCGGGG
@M02034:409:000000000-BFKT7:1:1110:17259:2521 1:N:0:24
AAAGTCGAGGTGCCTAAAGTGGCAACCCAGACTAAGAAGCAGGTTGGTGGTGTAGAGCTTCCTGTAGCCGCATGGCGTTCGTACTTAAATATGGAACTAACCATTCCAATTTTCGCTGTCTCTTATACACATCTCCGAGCCCACGAGACC
+
CCCBBFCBBCBAGGGGGGGGGGGHHHHGGHHGHHHHFFHHHHHHHHGEE?EFFEHEFHGHFHHHGDEFFGGEFGHAFEEGGECHHHHGHHHHHHBDEFHHE03FGFEEGHHHFHGEGEEFBHHHFFHHHBFCHHHBD<BCDGAEDFCADF
@M02034:409:000000000-BFKT7:1:1110:10079:2532 1:N:0:24
AAAGTCGAGGTGCCTAAAGTGGCAACCCAGACTCGGACTCCGGTTGGTGGTGTAGAGCTTCCTGTAGCCGCATGGCGTTCGTACTTAAATATGGAACTAACCATTCCAATTTTCGCTGTCTCTTATACACATCTCCGAGCCCACGAGACC
+
BBBCBFCCBCBCGGGGGGGGGGGHGHHGGHGGHHGGGGGHGGGGGGGGGGEFGHHHHHHHHGHGGHHFGEEEGGHGEFGGFEEGHHHHHHHHHHGFGHHEFGFHGFGFHHHHHHGEGGGHHHGHHHGFGFDGFGDGE@DC?CFGGGGGDF
@M02034:409:000000000-BFKT7:1:1110:10957:2564 1:N:0:24
AAAGTCGAGGTGCCTAAAGTGGCAACCCAGACTTATACGAGTGTTGGTGGTGTAGAGCTTCCTGTAGCCGCATGGCGTTCGTACTTAAATATGGAACTAACCATTCCAATTTTCGGTGTCTCTTATACACATCTCCGAGCCCACGAGACC
+
ABAAAFBBBBABGGGGGGGGGGGHFHHGGHHGHHGHHHHFGEHHHHHGGGEFGHHHHHHHHHHFHHHHHGFFGGHHGGGGGEFHHHHHHHHHHFFHHHHHHHHHHHHGHHHHHHGGFGGGHHHHHHHHHHFHFHHHGCFFGGHGGGGDDG
@M02034:409:000000000-BFKT7:1:1110:15799:2571 1:N:0:24
AAAGTCGAGGTGCCTAAAGTGGCAACCCAGACTGGTTGGGGGGTTGGTGGTGTAGAGCTTCCTGTAGCCGCATGGCGTTCGTACTTAAATATGGAACTAACCATTCCAATTTTCGCTGTCTCTTATACACATCTCCGAGCCCACG
+
ABAABFBBBBBBGGGGGFGGGGGHHHHFGHHGHHHHGGGGGGG<?C@?FF<F?GHGHHGFDFHGF1F<1DCCDDH0ADFEC<C.CDDFFFHHGG0CGHHH/.;CH0:GHHHHFGC.CA.FGEFGBFFBFBFFFFEBE-ABGEA.9
@M02034:409:000000000-BFKT7:1:1110:17488:2573 1:N:0:24
AAAGTCGAGGTGCCTAAAGTGGCAACCCAGACTAATAAGTGGGTTGGTGGTGTAGAGCTTCCTGTAGCCGCATGGCGTTCGTACTTAAATATGGAACTAACCATTCCAATTTTCGCTGTCTCTTATACACATCTCCGAGCCCACGAGACC
+
BBABBFBABBBBGGGGGGGGGGGFFHHGGHHFHHHHHHFDGFEGGGGEFFEFHHHHHHHHHHHFFGGGHGGEGGHGEEGFFEFHHHHHHHHHHGHFHHHFFHHHFFGHGHHHHHFEFGGHHHHHGHHFHHHHHHHGGDGGGGHGGGGG?F
@M02034:409:000000000-BFKT7:1:1110:18512:2574 1:N:0:24
AAAGTCGAGGTGCCTAAAGTGGCAACCCAGACTCGTATGGCTGTTGGTGGTGTAGAGCTTCCTGTAGCCGCATGGCGTTCGTACTTAAATATGGAACTAACCATTCCAATTTTCGCTGTCTCTTATACACATCTCCGAGCCCACGAGACC
+
CCCCCFBBBCAAGGGGGGGGGGGHHHHGGHHGHHGHGGFGHHGHHHHGFGEFGGHHHHHHHGHGFGHHHGGGGGHHGGGGGEFHHHHGHEGHHHFGHHHHHGFHHHFHHHHHHHGGGGGGHHHHHHHHHGFHHHHFGC?BGGGFGGGGGA
@M02034:409:000000000-BFKT7:1:1110:12218:2576 1:N:0:24
AAAGTCGAGGTGCCTAAAGTGGCAACCCAGACTTGGGTTTGTGTTGGTGGTGTAGAGCTTCCTGTAGCCGCATGGCGTTCGTACTTAAATATGGAACTAACCATTCCAATTTTCGCTGTCTCTTATACACATCTCCGAGCCCACGAGACC
+
BBCCBFCCCBCCGGGEGGGFGGGHHHHGGHHGHHGHHEFFGCGHHHHGFGEFHHHHHHHHHHHHHHHHHGGEFGHHGGGGGFGHHHHHHHHHHHHFHHGHHHHHHGFHHHHHHHGEGGGHHGHHHHGHFCDHHGGGGFGGGGHGGGGGGF
@M02034:409:000000000-BFKT7:1:1110:17507:2583 1:N:0:24
AAAGTCGAGGTGCCTAAAGTGGCAACCCAGACTATTAATAGGGTTGGTGGTGTAGAGCTTCCTGTAGCCGCATGGCGTTCGTACTTAAATATGGAACTAACCATTCCAATTTTCGCTGTCTCTTATACACATCTCCGAGCCCACGAGACC
+
ABBABFBBBBBBGGGGGGGFGGGGGHHGGGGGHHHHHHHGHGHBFEGEFEEFCGHFHHHHGFHHHFGFFGGEFGHHFFFFEEBCCGHEHHGHGG3DCGFEFGBFHGGHHGHHHFEEGEEEGFHFGGFFH2BBGGGFFCF@DGEAC/ADDF
@M02034:409:000000000-BFKT7:1:1110:17485:2591 1:N:0:24
AAAGTCGAGGTGCCTAAAGTGGCAACCCAGACTATTAAGAGGGTTGGTGGTGTAGAGCTTCCTGTAGCCGCATGGCGTTCGTACTTAAATATGGAACTAACCATTCCAATTTTCGCTGTCTCTTATACACATCTCCGAGCCCACGAGACC
+
CCCCBFBABCCCGGGGBGGFGGGHHHHGGHHGHC5DEA5BFFEF2EEAFEGGHEHFF5AF5GFFFAGBFAF0EEF1E1>FEEEFGGH3FGHFFF33FGHHF?3FG4HB4FGHHGCGGE?FH4DFDDHDFFFGHFH2D/@@CFGGCCF?/F
@M02034:409:000000000-BFKT7:1:1110:16005:2601 1:N:0:24
AAAGTCGAGGTGCCTAAAGTGGCAACCCAGACTAAGCAGCATGTTGGTGGTGTAGAGCTTCCTGTAGCCGCATGGCGTTCGTACTTAAATATGGAACTAACCATTCCAATTTTCGCTGTCTCTTATACACATCTCCGAGCCCACGAGACC
+
BCBBBFBABCBBFGGGGGGGGGGHHHHGGHHGHHHHHHHHGHHHHHGGGGGGHHHHHHHHHHHHGGHHHGGFGGHHGGGGGFHHHHHHHHHHHGHGHGHHHHGHHGHHHHHHHHGGGGGGHHHGHHHHHHGHHHHHG?GGCGHGGGGGGF
@M02034:409:000000000-BFKT7:1:1110:10018:2614 1:N:0:24
AAAGTCGAGGTGCCTAAAGTGGCAACCCAGACTCCGCCTCCTGTTGGTGGTGTAGAGCTTCCTGTAGCCGCATGGCGTTCGTACTTAAATATGGAACTAACTATTCCAATTTTCGCTGTCTCTTATACACATCTCCGAGCCCACGAGACC
+
BCBBCFAABCCCGGGGGGGGGGGHHHHGGHAFHBCEAFGAHHFGFFAEA1EF1BF5DFFFFHFHG5BDAEEEEEA1>BE1B12?FGG3B@FDED33B3FG334DD4F44DFFH4<?EFEHGFFGD3BFBGF?GGBGC>/<<FHGGCCDAF
@M02034:409:000000000-BFKT7:1:1110:15993:2619 1:N:0:24
AAAGTCGAGGTGCCTAAAGTGGCAACCCAGACTAAGCAGCATGTTGGTGGTGTAGAGCTTCCTGTAGCCGCATGGCGTTCGTACTTAAATATGGAACTAACCATTCCAATTTTCGCTGTCTCTTATACACATCTCCGAGCCCACGAGACC
+
ABBAAFABBBBBGGGGGGGGGGGGHHHGGHHGHHHHHHHGHHHHHGHGGGEGGFHFHHHHHHHHHHHHHGGGGGHGGGGGGEGHGHHGHHHHHGEHHGHHGHBHGHFFHHFHHHCGGGFHHHGHFBFGGGFHHHHFF?DCGGHFGGGDGG
@M02034:409:000000000-BFKT7:1:1110:20494:2622 1:N:0:24
AAAGTCGAGGTGCCTAAAGTGGCAACCCAGACTGAGAGGGTGGTTGGTGGTGTAGAGCTTCCTGTAGCCGCATGGCGTTCGTACTTAAATATGGAACTAACCATTCCAATTTTCGCTGTCTCTTATACACATCTCCGAGCCCACGAGACC
+
BCCCCFCBBCABGGGGGGGGGGGHHHHGGHHGGHFGFGGGBFGGFGGFFGEFHGHHHHHHHHHHHGHHHGGEGGHGGFGFFEGHHHHGHHHGGHBGHHFHFFDHHGGGHHHHHGGFGGGHHHHHHHHHHHGHHHHFGCGGGFHGDCCGGG
@M02034:409:000000000-BFKT7:1:1110:17345:2627 1:N:0:24
AAAGTCGAGGTGCCTAAAGTGGCAACCCAGACTCCGGCTGTGGTTGGTGGTGTAGAGCTTCCTGTAGCCGCATGGCGTTCGTACTTAAATATGGAACTAACCATTCCAATTTTCGCTGTCTCTTATACACATCTCGAGCCCACGAGACCA
+
AABAAFCBCCCBGGGGFEFFGGGHGHHGGHHGHHHGGGGGFHHGFGGGGGEFGHHHHHHHHHHHHHHHHGGEEGHHGEGGGEGHFHGFDGHHHFGGGHHGGHHHFHHFGHHGHHEEGGDFHHHHHHHHHEHHHHGHFFGDGHGGGGGGGF
@M02034:409:000000000-BFKT7:1:1110:18702:2627 1:N:0:24
AAAGTCGAGGTGCCTAAAGTGGCAACCCAGACTATTTCGGGGGTTGGT
+
BCCCCFBCCCCCGGGGGGGGGGGHHHHGGHGGHFHHDDCF22EE0E0?
@M02034:409:000000000-BFKT7:1:1110:12131:2633 1:N:0:24
AAAGTCGAGGTGCCTAAAGTGGCAACCCAGACTAAGCAGAAGGTTGTGGTGTAGAGCTTCCTGTAGCCGCATGGCGTTCGTACTTAAATATGGAACTAACCATTCCAATTTTCGCTG
+
CCCCBFABBCBBGGGGGGGGGGGGHHHGGHHGHHHHHFHHHBGHHH2EE2AF3F5DAFH5FBFB5A5BE00EEG1>1>1>?2FGG4FGG4BFGB@FB3F@E3?FBHEGHFGH4E//E
@M02034:409:000000000-BFKT7:1:1110:13556:2639 1:N:0:24
AAAGTCGAGGGTGCCTAAAGTGGCAACCCAGACTAGGGAGTAGGTTGGTGGTGTAGAGCTTCCTGTAGCCGCATGGCGTTCGTACTTAAATATGGAACTAACCATTCCAATTTTCGCTGTCTCTTATACACATCTCCGAGCCCACGAGAC
+
ABCCBFCBCCBAGGGGGGGGGGGGHHHHGGHHGHHHHHFEEHHFDGGGEGEEFFFGFGFGFHHHHGFHGFE>EEFHFEGGGGFHHHHFH3@HHHHFF3E3EFGFGFHHHEGHHHF>EEGGHHFHFHHHFHFFGGHHFB/DBDGHGGGGGF
@M02034:409:000000000-BFKT7:1:1110:10314:2666 1:N:0:24
AAAGTCGAGGTGCCTAAAGTGGCAACCCAGACTAAGGCGAGGGTTGGTGGTGTAGAGCTTCCTGTAGCCGCATGGCGTTCGTACTTAAATATGGAACTAACCATTCCAATTTTCGCTGTCTCTTATACACATCTCCGAGCCCACGAGACC
+
BBCCCFCCCCCCGGGGGGGGGGGHHHHGGHHGHHFHAAA?E2EFHGGEFGGFGHHFHHHHHHHHGFGGFGGCGGGFGGGGGFFHHHHHFHHHHF3FGHHHFC3GDGGFFHHHHFGCGFCFHEHHHFHFHFHGHHHDD/C?@FHADGGDGF
@M02034:409:000000000-BFKT7:1:1110:21584:2667 1:N:0:24
AAAGTCGAGGTGCCTAAAGTGGCAACCCAGACTGAGAAGAATGTTGGTGGTGTAGAGCTTCCTGTAGCCGCGTGG
+
AAAAAFAAADAACGGGBGGGGGGGHHHGGHHGHAGBFDGF0BFAFGEAECGG/1G2GBGBEGDDAAA2B/E/>EE
@M02034:409:000000000-BFKT7:1:1110:11784:2674 1:N:0:24
AAAGTCGAGGTGCCTAAAGTGGCAACCCAGACTTGTTTTCTTGTTGGTGGTGTAGAGCTTCCTGTAGCCGCATGGCGTTCGTACTTAAATATGGAACTAACCATTCCAATTTTCGCTGTCTCTTATACACATCTCCGAGCCCACGAGACC
+
CCCCCFCCCCBBGGGGGGGGGGGHHHHGGHHGHHHHHHHHHHHHHHGGGGEFHHHHHHHHHHHHGGGGHGGGGGHGGGGGGFGHHHHHFHHHHHFFGHGHGHBGHGHHHHHHHHGGGGGFHGHHHHHHHFFHHHHHGDGGGGHGGGGADF
@M02034:409:000000000-BFKT7:1:1110:17441:2683 1:N:0:24
GCTCTTAAAGAGGAGAAAGGTCATGCCTAAGAGGGCGTCTTCT
+
CCDCCFFFFFFFGGGGGGGGGGHHGHH554B44AE222AE255
@M02034:409:000000000-BFKT7:1:1110:15612:2693 1:N:0:24
AAAGTCGAGGTGCCTAAAGTGGCAACCCAGACTGGGGAGAGGGTTGGTGGTGTAGAGCTTCCTGTAGCCGCATGGCGTTCGTACTTAAATATGGAACTAACCATTCCAATTTTCGCTGTCTCTTATACACATCTCCGAGCCCACGAGAC
+
CCCCCFCCCCBCGGGGGGGGGGGHHHHGGHHGHHHHGFEGGGGEHGGGCEEFCFGDGGHHGHHGGGFEGGGEGGHFEEGGGFFHHHGHHHFHFFDDFHHHHF3GHGDFHHFHHHGFGGEGHHHHHHHGHFFFHHHGD>@CFFHGGGFDF
@M02034:409:000000000-BFKT7:1:1110:14000:2699 1:N:0:24
AAAGTCGAGGTGCCTAAAGTGGCAACCCAGACTTTGTATTAGGTT
+
AAAA3DA3D2A>AGGB4GFGGGGGGHHEAEAAGGGB5BAA5EGFG
@M02034:409:000000000-BFKT7:1:1110:15831:2702 1:N:0:24
AAAGTCGAGGTGCCTAAAGTGGCAACCCAGACTCCGACTATTGTTGGTGGTGTAGAGCTTCCTGTAGCCGCATGGCGTTCGTACTTAAATATGGAACTAACCATTCCAATTTTCGCTGTCTCTTATACACATCTCCGAGCCCACGAGACC
+
BCCCCFCCCCCCGGGGGGGGGGGHHHHGGHHGHHHGGGGGHHHHHHHGGGEFGHHHHGGHHGHGGFGHHGGGGGHGFGGGGEGHHHHHHHHHHHFFFHHGHHFHGHGFHHHHHHEFGGFGHHGHGHGGFFFHGHFHE?DCDFGGCDGGGG
@M02034:409:000000000-BFKT7:1:1110:18018:2703 1:N:0:24
AAAGTCGAGGTGCCTAAAGTGGCAACCCAGGATGTTGGTGGTGTAGAGCTTCCTGTAGCCGCATGGCGTTCGTACTTAAATATGGAACTAACCATTCCAATTTTCGCTGTCTCTTATACACATCTCCGAGCCCACGAGACCAGAGAGGA
+
AAAA>@AA>D>AFFFGGFGFEFGFFH0EEFFABG12BGAE/EEFBGHF11BFFHFF2GD1AAAEECCE?EAEEHCFGFEBGHHFF1FGHHFHHHG1BBFGD1GE>>EEEEHHFGHFHGGBGHHHHFFACGBCEEGB/BB/FFHFG0EAC
@M02034:409:000000000-BFKT7:1:1110:11293:2715 1:N:0:24
AAAGTCGAGGTGCCTAAAGTGGCAACCCGACTTTTTTTCTGGTTGGTGGTGTAGAGCTTCCTGTAGCCGCATGGCGTTCGTACTTAAATATGGAACTAACCATTCCAATTTTCGCTGTCTCTTATACACATCTCCGAGCCCACGAGACCA
+
BCCCCFBCCCCCGGGGGGGGGGGHHHHGGGGGGHHHGGHHHHHGGGEFGEFHFGFGHHHGHHHHFHHHGG@EEHAEEEFGGFHHHFDEGBFHHGGGHEGHH3BGFHHFHHHHGGDFGAGGHGHHH>DFHG@FFFFD<@FDGHGGGGDDGF
@M02034:409:000000000-BFKT7:1:1110:14002:2717 1:N:0:24
AAAGTCGAGGTGCCTAAAGTGGCAACCCAGACTTTGTATTAGGTTGGTGGTGTAGAGCTTCCTGTAGCCGCATGGCGTTCGTACTTAAATATGGAACTAACCATTCCAATTTTCGCTGTCTCTTATACACATCTCCGAGCCCACGAGACC
+
DDCCDFCCCDCBGGGGGGGGGGGHHHHGGHHGHGHHGFHHHHHHHHGGFGFFGHHFHHHHHHHHHHHHHGGGGGHFGFGGGEGHHHHFHHHHHGFGHHHHGFHFHFHHHHHHHHGGGGEHGHHHHHHHHHHHHHHGG@BBDGEGGCGGGG
@M02034:409:000000000-BFKT7:1:1110:15215:2747 1:N:0:24
AAAGTCGAGGTGCCTAAAGTGGCAACCCAGACTGGGAGGTGGGTTGGTGGTGTAGAGCTTCCTGTAGCCGCATGGCGTTCGTACTTAAATATGGAACTAACCATTCCAATTTTCGCTGTCTCTTATACACATCTCCGAGCCCACGAGACC
+
AAAABFABBBABGGGGGGGGGDFFHHHDFFDGHHHHGGAEGGCGFGGEFDAFGHGEHHHHHHHFFGGGHGGGEGHFE?EFEEFHHHGGHHFHHGDGHHHHHGGHFHHGHHHHHGGGGGCGFHGHGFHHHFF1GFH1?/CDCFHGG/DADF
@M02034:409:000000000-BFKT7:1:1110:14482:2756 1:N:0:24
AAAGTCGAGGTGCCTAAAGTGGCAACCCAGACTTATCAGAATGTTGGTGGTGTAGAGCTTCCTGTAGCCGCATGGCGTTCGTACTTAAATATGGAACTAACCATTCCAATTTTCGCTGTCTCTTATACACATCTCCGAGCCCACGAG
+
BBBBBFA>DBBBGGGGGGGFGGGHHHHGGHHGHHHHFGHHFHHGHHHEFGEFFFHFEFFG5FGG55DABEFEEFHAEECFFFECGGHHFBGFFGB3FCFG313BF4F4FFHHHDEEGGEHHBFHBF4???DGHF32?<BDGFAC</A
@M02034:409:000000000-BFKT7:1:1110:19662:2763 1:N:0:24
AAAGTCGAGGTGCCTAAAGTGGCAACCCAGACTGAGTAGGCGGTTGGTGGTGTAGAGCTTCCTGTAGCCGCATGGCGTTCGTACTTAAATATGGAACTAACCATTCCAATTTTCGCTGTCTCTTATACACATCTCCGAGCCCACGAGACC
+
CCCCCFCCDDBBGGGGGGGGGGGHHHHGGHHGHHGGGGHHHGGGGGGFGGEFGHGHGHHHHHHHGHHHHGCEEFHFGEGGFEGHHHHHHFFHHHFFHHHGHHGHHFHHHHHHHHGGGGFEHHHHGHGDGHHHGGDHGFCFGGHGGGGGCG
@M02034:409:000000000-BFKT7:1:1110:12267:2775 1:N:0:24
AAAGTCGAGGTGCCTAAAGTGGCAACCCAGACTATTGAGGATGTTGGTGGTGTAGAGCTTCCTGTAGCCGCATGGCGTTCGTACTTAAATATGGAACTAACTTTCCAATTTTCGCTGTCTCTTATACACATCTCCGAGCCTACGAGACC
+
AA1>ADAAAD>ACGFG1FGGGFGFFHH?FCCGFFFFF2B01B1GF2EEFEEA/1D21F1F1BDEB222FEGAEEGEE/EFEE0/BFH1@BEB2F11BCGFE1BFG>22BFFH2E//EEFHHFFBB>2>F1B1B1B?<B/B0<GCCCC<F
@M02034:409:000000000-BFKT7:1:1110:20768:2779 1:N:0:24
AAAGTCGAGGTGCCTAAAGTGGCAACCCAGACTTTTCTGGATGTTGGTGGTGTAGAGCTTCCTGTAGCCGCATGGCGTTCGTACTTAAATATGGAACTAACCATTCCAATTTTCGCTGTCTCTTATACACATCTCCGAGCCCACGAGACC
+
BBBCBFCBCCBCGGGGGGGGGGGHHHHGGHHGHHHHHHHHHHHHHHHEFGFGHHHHHHHHHHGHHHHHHGGGGGHFGFGGGEFHHHHHHHHHHHHHHHGHHGHHHHHGHHHHHHGGGGGHHHHHHHHHFHGGHHHHG>@CGAGGGGGGGG
@M02034:409:000000000-BFKT7:1:1110:14489:2782 1:N:0:24
AAAGTCGAGGTGCCTAAAGTGGCAACCCAGACTTATCAGAATGTTGGTGGTGTAGAGCTTCCTGTAGCCGCATGGCGTTCGTACTTAAATATGGAACTAACCATTCCAATTTTCGCTGTCTCTTATACACATCTCCGAGCCCACGAGACC
+
AAABAFABBBBBGGGGGGGGGGGHHHHGGHHGHHGHHHHFGHHGHHF2AEEEAEHABAGFGHGHF5DGHFGEFEC1@EEFGE2FGGHHF4BF@33@FEGG313B3BFBEGHHGD//AE<GDFFE44BFFBG2F3FDB/<<DEHEF/<AA<
@M02034:409:000000000-BFKT7:1:1110:20392:2808 1:N:0:24
AAAGTCGAGGTGCCTAAAGTGGCAACCCAGACTTGGATTGCGGTTGGTGGTGTAGAGCTTCCTGTAGCCGCATGGCGTTCGTACTTAAATATGGAACTAACCATTCCAATTTTCGCTGTCTCTTATACACATCTCCGAGCCCACGAGACC
+
BCCCBFCBCCCCGGGGGGGGGGGHHHHGGHHGHGFCEFHHGDGGGGEAAAEFF3FAFDFGDGHGB5DB@EG0EEF1>1>F>?2??FHB@BG4FF33BFHH303B34F4BFEHHDEEFE?FFHFD3DGBDBGCHHHEECFGCEHG?CC/.<
@M02034:409:000000000-BFKT7:1:1110:20678:2812 1:N:0:24
AAAGTCGAGGTGCCTAAAGTGGCAACCCAGACTGGGACGGGGGTTGGTGGTGTAGAGCTTCCTGTAGCCGCATGGCGTTCGTACTTAAATATGGAACTAACCATTCCAATTTTCGCTGTCTCTTATACACATCTCCGAGCCCA
+
AABBBFBBBAAAFFGAEGGFFGGHFHHGGHHGHHGCCHEGCGGGGGGEEF1FGGGGE@FGFFHFFDGDGEC>EEH0>EEEG<CGGHHGHFHHHG2DFFGC?02?D@D2GFDGF2BCEDCFG1?DGFGHE1<FFF1FE-<@-.<
@M02034:409:000000000-BFKT7:1:1110:20680:2829 1:N:0:24
AAAGTCGAGGTGCCTAAAGTGGCAACCCAGACTGGGACGGGGGTTGGTGGTGTAGAGCTTCCTGTAGCCGCATGGCGTTCGTACTTAAATATGGAACTAACCATTCCAATTTTCGCTGTCTCTTATACACATCTCCGAGCCCACGAGACC
+
AABBBFCCCCCCGGGGGGFGGGGHHHHGGHHGHHFCHHGGFCFGGG@EFEGFG3GBGGHHGFHHDDFEEEG/EFH0EEEGE?2?FFHFDDFGFD22FFHH202FGFGBFHHHHD@DGD?FGHGHFBG1F1F1FGF1<-<CD.C.<@ADFE
@M02034:409:000000000-BFKT7:1:1110:19884:2830 1:N:0:24
AAAGTCGAGGTGCCTAAAGTGGCAACCCAGACTTCTCGGGAGGTTGGTGGTGTAGAGCTTCCTGTAGCCGCATGGCGTTCGTACTTAAATATGGAACTAACCATTCCAATTTTCGCTGTCTCTTATACACATCTCCGAGCCCACGAGACC
+
CDCCCFBCCCBCGGGGGGGGGGGHHHHGGHHDHHHHFGGGEEGGGHGEFGGGGFHEGGHHFHHHFBGFGFGEFGHF@EGFE??EGGHGHHHDGH3?GHHHB?3BFEHBFGHHHHGDFFAGBGFGFBHHGEHHHGHBD/<@GEHFC@@.CF
@M02034:409:000000000-BFKT7:1:1110:15546:2832 1:N:0:24
AAAGTCGAGGTGCCTAAAGTGGCAACCCAGACTAGGCATACGGTTGGTGGTGTAGAGCTTCCTGTAGCCGCATGGCGTTCGTACTTAAATATGGAACTAACCATTCCAATTTTCGCTGTCTCTTATACACATCTCCGAGC
+
CCCCCFCCCCBCGGGGGGGGGGGHHHHGGH2AGHFHFFG3A2F2FEAABA1AF3A555BA5F5BADF53A00B>F1>1>1?>B1?F43FBBGGB3@BF33F?FGH444?BFDHHFGGE?34DFDGHFB3F2?23FGB/B@
@M02034:409:000000000-BFKT7:1:1110:15712:2847 1:N:0:24
AAAGTCGAGGTGCCTAAAGTGGCAACCCAGACTCAGAAGAATGTTGGTGGTGTAGAGCTTCCTGTAGCCGCATGGCGTTCGTACTTAAATATGGAACTAACCATTCCAATTTTCGCTGTCTCTTATACACATCTCCGAGCCCACGAGACC
+
AABBAD3>A2>AFGDGGGGGGGGHHHHGGHHGHHHHHHHHCGGDGHHAFGGGFHGHHHGHGGHHHHGFHEEEEGFHGGGGGEFHHFHHFHFFGHHGFFF3EGFBGGHHHHEHHHGGGD<DGHHHHHEHFHHHGGFDECCDCEFGGC@EFG
@M02034:409:000000000-BFKT7:1:1110:18211:2854 1:N:0:24
AAAGTCGAGGTGCCTAAAGTGGCAACCCAGACTATGATGTCTGTTGGTGGTGTAGAGCTTCCTGTAGCCGCATGGCGTTCGTACTTAAATATGGAACTAACCATTCCAATTTTCGCTGTCTCTTATACACATCTCCGAGCCCACGAGACC
+
BBCCAFCCCCCCGGGGGGGGGGGHHHHGGHHGHHHHHHGDGGHHHHHEFGEFGHHHHHHHHHHHGGHHHGGGGGHHGGGGGEGHHHHHHHHHHHHFHHHHHHHHHHHGHHHHHHGGGGGHGGHHHHFHFHDGGHF2EDGGGGHGGGGGGG
@M02034:409:000000000-BFKT7:1:1110:12209:2873 1:N:0:24
AAAGTCGAGGTGCCTAAAGTGGCAACCCAGACTAGTGAGTTTGTTGGTGGTGTAGAGCTTCCTGTAGCCGCATGGCGTTCGTACTTAAATATGGAACTAACCATTCCAATTTTCGCTGTCTCTTATACACATCTCCGAGCCCACGAGACC
+
AABBCFBBCCCBGGGGGGGFGGGHGHHGGHHGHHHHHHGDGGHGHHHEFFBFAFGHHFHHFHGGBAGDGEEEGGHHGFGEE?FGHH4BGHFHHHGEFHFFGG3GF444DDHHHHGEFGGEHHHFHHEHHCFFGFGGC<CCCFGFDGG?FF
@M02034:409:000000000-BFKT7:1:1110:21502:2891 1:N:0:24
AAAGTCGAGGTGCCTAAAGTGGCAACCCAGACTTATTGGGTGGTTGGTGGTGTAGAGCTTCCTGTAGCCGCATGGCGTTCGTACTTAAATATGGAACTAACCATTCCAATTTTCGCTGTCTCTTATACACATCTCCGAGCCCACGAGACC
+
CCCCCFCCCCBCGGGGGGGGGGGHHHHGGHGGHHHHHHHHGGGFGGGGFGEFGHHFHGGHFGGGHFGFGGGGGGHHEEEGFEBFFHDGHHHHGFB?GHHHHEGHHGHFHHHHHFFGGGFFHFHHHHHDFGHGGGFBD/CCGEFGGGGAGF
@M02034:409:000000000-BFKT7:1:1110:12210:2891 1:N:0:24
AAAGTCGAGGTGCCTAAAGTGGCAACCCAGACTAGTGAGTTTGTTGGTGGTGTAGAGCTTCCTGTAGCCGCATGGCGTTCGTACTTAAATATGGAACTAACCATTCCAATTTTCGCTGTCTCTTATACACATCTCCGAGCCCACGAGACC
+
AABCBFBBDBAAGGGGGGGGGGGHHHHGGHHGHHHHHHGDGHHHHHHGGGBFGGHHHGHHHHHHFHHHHGGGGGHHGGGGFEFHHHHHHHHHHFFGHHHFHHHHEFHHHGHHHHGGGGGHHHGFFHGHFHHHHHHHGFCCCGHGGGGGGG
@M02034:409:000000000-BFKT7:1:1110:14618:2903 1:N:0:24
AAAGTCGAGGTGCCTAAAGTGGCAACCCAGACTCTTACTAAGGTTGGTGGTAGCTTCCTGTAGCCGCATGGCGTTCGTACTTAAATATGGAACTAACCATTCCAATTTTCGCTGTCTCTTATACACATCTCCGAGCCCACGAGACCAGAG
+
BBBBBFABDBABGGGGGGGGGFGHGHHGGHHGHHHHHHGHGGHFGGGFFGBDGHHHGHHHHHHGGEEEGFFAF?EGFEFHGHFHHGHHGHEHGHHGHFGGFGHHGGFHHHFAGE?DGHHHHHGGGFFHHHHHF/BCFGHGGD@//<GHHH
@M02034:409:000000000-BFKT7:1:1110:14931:2907 1:N:0:24
AAAGTCGAGGTGCCTAAAGTGGCAACCCAGACTTAGAGGCAGGTTGGTGGTGTAGAGCTTCCTGTAGCCGCATGGCGTTCGTACTTAAATATGGAACTAACCATTCCAATTTTCGCTGTCTCTTATACACATCTCCGAGCCCACGAGACC
+
BBBBBFCCCCABGGGGFGGFGGGHHHHGGHDGHHHHHHGGGGGHHHGEFGEFFGGFGGHHHHFHHFGHFFFEGFHFEEFFEBGGHHHHHHHHGGFGFHHHHHHHHFHHHHHHHHGGGGFGHHHHHGHFFGHFHHHHB>BDGGHGC/DDFF
@M02034:409:000000000-BFKT7:1:1110:22141:2921 1:N:0:24
AAAGTCGAGGTGCCTAAAGTGGCAACCCAGACTCAGCCGCCTGTTGGTGGTGTAGAGCTTCCTGTAGCCGCATGGCGTTCGTACTTAAATATGGAACTAACCATTCCAATTTTCGCTGTCTCTTATACACATCTCCGAGCCCACGAGACC
+
CCCCCFCCCCBCGGGGGGGGGGGHHHHGGHHGHHGHHGGGGGHFGHFFEFGF1EGFFGHFFGFHGDFFEFGEEEF?EEEGF?BGGHHEFFHFFE33GGHHC03GDBF4FGGHH?EFFGEGFHHHFFHFHGHHHHHFF?CCFGGFC/C/AC
@M02034:409:000000000-BFKT7:1:1110:13493:2922 1:N:0:24
AAAGTCGAGGTGCCTAAAGTGGCAACCCAGACTAATCTGGTTGTTGGTGGTGTAGAGCTTCCTGTAGCCGCATGGCGTTCGTACTTAAATATGGAACTAACCATTCCAATTTTCGCTGTCTCTTATACACATCTCCGAGCCCACGAGACC
+
CCCCCFCCCCBBGGGGGGGGGGGGHHHGDHHGHHHHHHGHFGGGHHHGGGEFGGHFHHHHHHHHGGHHHGGGGGHHGFGGFFFHHHHGGHGFHGFHFHHHHHHGHHGHFHHHHHGDFGGFFHHHHHHHHHFGFGHGE>CFGEEFDFF?EG
@M02034:409:000000000-BFKT7:1:1110:15791:2925 1:N:0:24
AAAGTCGAGGTGCCTAAAGTGGCAACCCAGACTATGAATAAGGTTGGGGGTGTAGAGC
+
BCBCCFCBBCBAGGGGGGGGGGGHHHHGGHA23F5F55D55AFG3F22A0E003D555
@M02034:409:000000000-BFKT7:1:1110:16490:2936 1:N:0:24
AAAGTCGAGGTGCCTAAAGTGGCAACCCAGACTGGGAGGGCGGTTGGTGGTGTAGAGCTTCCTGTAGCCGCATGGCGTTCGTACTTAAATATGGAACTAACCATTCCAATTTTCGCTGTCTCTTATACACATCTCCGAGCCCACGAGACC
+
ABA>AFABBB2A4GFGFGGGGCFFFHHGGCEFHHHGGD?EDEEEGGGFFD?BBFGFHGHHHHHFFFFFFEEGGEHFEEECE?0FGHHFHHFHHGFFHFFHHHHHHHHHGGHHHHGGGGBDGHHHFBGGHGFHGHGED@CDGAHGCGC..C
@M02034:409:000000000-BFKT7:1:1110:11343:2948 1:N:0:24
AAAGTCGAGGTGCCTAAAGTGGCAACCCAGACTGTGTGGGTGGTTGGTGGTGTAGAGCTTCCTGTAGCCGCATGGCGTTCGTACTTAAATATGGAACTAACCATTCCAATTTTCGCTGTCTCTTATACACATCTCCGAGCCCACGAGACC
+
BBBCBFCBCCCCGGGGGGGGGGGHHHHGGHHGHHHHGHGGEEGFGGGGGGEGGHHHHHHHHHHGGGGGGEGEGGHGGEGGFEFHHHHHHHHHGFGFFHFFHFGGHDFHHGHHHHGEGGFGFHHHFHHHGGEHHHHBD@GGGGHGFCFDAF
@M02034:409:000000000-BFKT7:1:1110:21999:2962 1:N:0:24
AAAGTCGAGGTGCCTAAAGTGGCAACCCAGACTGCTAAGCGGGTTGGTGGTGTAGAGCTTCCTGTAGCCGCATGGCGTTCGTACTTAAATATGGAACTAACCATTCCAATTTTCGCTGTCTCTTATACACATCTCCGAGCCCACGAGACC
+
AAAAADAABB2AGGGFGGGGGGGHHHHGGHHGGGHHHHHHGGGGFGGGGGEFGHHGGHHHHFHHFGGGHGGEEGHGGEGGGEFHHHFFHFFHHHEHGHGHHAGGFHFFHHHHHHGGDF?DGFFGFHHHFFBGHHFDD><@/FCC@DCDDF
@M02034:409:000000000-BFKT7:1:1110:20805:2981 1:N:0:24
AAAGTCGAGGTGCCTAAAGTGGCAACCCAGACTAAGAAGAAGGTTGGTGGTGTAGAGCTTCCTGTAGCCGCATGGCGTTCGTACTTAAATATGGAACTAACCATTCCAATTTTCGCTGTCTCTTATACACATCTCCGAGCCCACGAGACC
+
BBBBBFAADBAAGGGGGGGGGFGFHHHGGHGGHHHGFHBHHC2GGBFEFEGFGHHHHGHHHFGHHBGGFEGGGGGAEEGGGEFEGHHGFFFDGHGHHHHFGFFGGFHFHHHHGGGEGEGHHHHHHHGHHHHHFHGD//<<DCCFGFFDGG
@M02034:409:000000000-BFKT7:1:1110:17568:2985 1:N:0:24
AAAGTCGAGGTGCCTAAAGTGGCAACCCAGACTCCGCCGCAGGTTGGTGGTGTAGAGCTTCCTGTAGCCGCATGGCGTTCGTACTTAAATATGGAACTAACCATTCCAATTTTCGCTGTCTCTATACACATCTCCGAGCCCACGAGACCA
+
BBCCAFABCCCCGGGGGGGGGGGHHHHGGHHGHHHGGGGGGGGGHHGEEGEFHHHHHHHHHHHHHHGGHGGFGGHHGEGGGEGHHHHHHHGHHHHHHHGHHHGHHGHGHHHHHHGGGDEHHHHHHFFFHHGFFDHGGCGGGHGGGGGGGC
@M02034:409:000000000-BFKT7:1:1110:11025:2986 1:N:0:24
AAAGTCGAGGTGCCTAAAGTGGCAACCCAGACTACTCCTCCTGTTGGTGGTGTAGAGCTTCCTGTAGCCGCATGGCGTTCGTACTTAAATATGGAACTAACCATTCCAATTTTCGCTGTCTCTTATACACATCTCCGAGCCCACGAGACC
+
CCCCBFCCCBBCGGGGGGGGGGGHHHHGGHHGHHHHHHHHHHHHHHHGFFEFHHHFHGHHHHHFFFGGGEEEGGHHGEGGFEGHHHHHHHHHHHDFFHGHHHFGHHGGHGHHHHGEGGGGHHHHHHHHGFHHHHHGD/CGGGHGGGG?EF
@M02034:409:000000000-BFKT7:1:1110:20786:2987 1:N:0:24
AAAGTCGAGGTGCCTAAAGTGGCAACCCAGACTAAGAAGA
+
AA11AD>>>A1>BFDGGGG3A1FBAGH0F0EFF1GE1A0A
@M02034:409:000000000-BFKT7:1:1110:19800:2995 1:N:0:24
AAAGTCGAGGTGCCTCAAGTGGCAACCCAGACTGGGCATGCGGTTGGTGGTGTAGAGCTTCCTGTAGCCGCATGGCGTTCGTACTTAAATATGGAACTAACCATTCCAATTTTCGCTGTCTCTTATACACATCTCCGCGC
+
AAAAADAA1DAAGGG1A1DFFGGGCHHGGHAFC100FGHHHGGFGEEEFGEGFFHFF1FGEGFHH2GFHEEEEEA0E>@FGEBHHHGFEGG2FFB1GFFH10BF1BGBFGDHHE@EFG/DGGFFGDGFGBFFHGFBE//<
@M02034:409:000000000-BFKT7:1:1110:18462:3003 1:N:0:24
AAAGTCGAGGTGCCTAAAGTGGCAACCCAGACTGAGTTTCCGGTTGGTGGTGTAGAGCTTCCTGTAGCCGCATGGCGTTCGTACTTAAATATGGAACTAACCATTCCAATTTTCGCTGTCTCTTATACACATCTCCGAGCCCACGAGACC
+
ABCBAFCBCBBBGGGGFGFGFGGHHHHGGHHGHFCGGGHHGEEAFGGBFFEFFHFHHHHHHHHGBGGFHGGFGGGFEFEGFEGFHHHFHHHFHGBFGHFGGFDGHFFFHHHFFHFGEGEGHHHHHHHGGGFHHHFHGGGFGGHGC/AD?F
@M02034:409:000000000-BFKT7:1:1110:19808:3012 1:N:0:24
AAAGTCGAGGTGCCTAAAGTGGCAACCCAGACTGGGCATGCGGTTGGTGGTGTAGAGCTTCCTGTAGCCGCATGGCGTTCGTACTTAAATATGGAACTAACCATTCCAATTTTCGCTGTCTCTTATACACATCTCCGAGCCCACGAGACC
+
BBBBBFBBBBAAGGGGGGGGGGGHHHHGGHHGHHDHHHHHHGGGGGGEFGGFHHHHHHHHGHHHHFHHHGGGGGHFCFGGGFHHHHHGHHHHHHFDFHHHHFDHHHHFHHHHHHGGGFDHHHHHHHHHHGHHGHHHGGFCFGEGGGGCDG
@M02034:409:000000000-BFKT7:1:1110:18744:3013 1:N:0:24
AAAGTCGAGGTGCCTAAAGTGGCAACCCAGACTGATGAGATGGTTGGTGGTGTAGAGCTTCCTGTAGCCGCATGGCGTTCGTACTTAAATATGGAACTAACCATTCCAATTTTCGCTGTCTCTTATACACATCTCCGAGCCCACGAGACC
+
BBCCBFBCCCBBGGGGGGGFGGFHHHHGGHHGHHHHHHGGHHHFGGGEFGEFGHHHHHHHGHHGGGGGFEEEGGHHGGGGGFHHHHHGHHHHHHHHGHHGGHFGHHFHHHHHHGGAEGGHHGHHHHHHGFFHHHGGFGGGGEHGGCGDDF
@M02034:409:000000000-BFKT7:1:1110:12283:3013 1:N:0:24
AAAGTCGAGGTGCCTAAAGTGGCAACCCAGACTTCGTGTAATGTTGGTGGTGTAGAGCTTCCTGTAGCCGCATGGCGTTCGTACTTAAATATGGAACTAACCATTCCAATTTTCGCTGTCTCTTATACACATCTCCGAGCCCACGAGACC
+
BCBBBFCCCCAAGGGGGGGGGGGHHHHGGHHGHHHFFFGHHHHHHHHEFGEFGHHGHHHHHHHHHHHHHGGGGGHHGFGGFEHHHHHHHHGHHHGHHHGHGHHHHHHHHHHHHHGGGGGHHHHHHHHHHGFHHHHGDBCGCFHGGGGGGF
@M02034:409:000000000-BFKT7:1:1110:12420:3018 1:N:0:24
AAAGTCGAGGTGCCTAAAGTGGCAACCCAGACTCTTCATAAGGTTGGTGGTGTAGAGCTTCCTGTAGCCGCATGGCGTTCGTACTTAAATATGGAACTAACCATTCCAATTTTCGCTGTCTCTTATACACATCTCCGAGCCCACGAGACC
+
CCDCCFCCCCBBGGGGGGGGGGGHHHHGGHHGHHHHHHHHHHHHHHGGGGEFGHHHHHHHHHHHGFHHHGGGGGHHGGGGGEGHHHHHHHHHHHHHGHGHHHHHHFGHHHHHHHGGGGFHHHHHHHHHHHFHHHGHGGGGGGHGGGGGGG
@M02034:409:000000000-BFKT7:1:1110:18753:3028 1:N:0:24
AAAGTCGAGGTGCCTAAAGTGGCAACCCAGACTGATGAGATGGTTGGTGGTGTAGAGCTTCCTGTAGCCGCATGGCGTTCGTACTTAAATATGGAACTAACCATTCCAATTTTCGCTGTCTCTTATACACATCTCCGAGCCCACGAGACC
+
CCCCCFACCCBBGGGGGGGGGGGHHHHGGHHGHHHHHHHHGHHHHGGGFG1FGGHHHHHHFGHHHHHHHGGGGGHGGGGGFEGHHHHHHHGHHHHHHHHHFHGHHHHHFHHHHHGGGDEFHHHHHHHHGHFFGGHHGGCGGGHGGGGGGF
@M02034:409:000000000-BFKT7:1:1110:17868:3060 1:N:0:24
AAAGTCGAGGTGCCTAAAGTGGCAACCCAGACTCGTACGGCGGTTGGTGGTGTAGAGCTTCCTGTAGCCGCATGGCGTTCGTACTTAAATATGGAACTAACCATTCCAATTTTCGCTGTCTCTTATACACATCTCCGAGCCCACGAGACC
+
BCCCBFBCCCAAGGGGGGGGGGGHHHHGGHHGHHGHEHFGGGGAECG>FF1BBDGDF4GHFHGGFFHFHAE>EEH1E?EFE>CEGHFFHGFGGH3DCGFF?GGGHFDHHHHHHDD<AF/2DBGGFHDFGGDCBGFFGAC?CGHACCC<.C
@M02034:409:000000000-BFKT7:1:1110:16104:3062 1:N:0:24
AAAGTCGAGGTGCCTAAAGTGGCAACCCAGACTTCGCCTCCTGTTGGTGGTGTAGAGCTTCCTGTAGCCGCATGGCGTTCGTACTTAAATATGGAACTAACCATTCCAATTTTCGCTGTCTCTTATACACATCTCCGAGCCCACGAGACC
+
ABABAFBBCBABGGGGGGGGGGGGGHHGGHHGHHHGGGGGHHHGHHHGGGAFFFHHGGHHHHHGFEGFHGGGGEHGFEEGFBBGGHHHHHGFFFDFHHHHFADGHFGFHHGHHHFGGGEGFHHHFFGGFFHHHHHHDCFFGGHGGGGGGF
@M02034:409:000000000-BFKT7:1:1110:21998:3065 1:N:0:24
AAAGTCGAGGTGCCTAAAGTGGCAACCCAGACTAGGATTAAGGTTGGTGGTGTAGAGCTTCCTGTAGCCGCATGGCGTTCGTACTTAAATATGGAACTAACCATTCCAATTTTCGCTGTCTCTTATACACATCTCCGAGCCCACGAGACC
+
AA1>ADAAA1>1BGGGGGGGGGGHFHGEEGHGHGHBBGGFFHFDFGCGGC/AFFGDHFGHFFHH1FGFH/EEGFHGGEEGGEFHEGFF@GFHHFFHHHGHHFGGHHHHGGHGHFE?E/<1DGHHHGED2BDCF1>B/>/<BCGFCGGGCF
@M02034:409:000000000-BFKT7:1:1110:13910:3072 1:N:0:24
AAAGTCGAGGTGCCTAAAGTGGCAACCCAGACTAATGAGGAGGTTGGTGGTGTAGAGCTTCCTGTAGCCGCATGGCGTTCGTACTTAAATATGGAACTAACCATTCCAATTTTCGCTGTCTCTTATACACATCTCCGAGCCCACGAGACC
+
ABBABFBBBBBBGGGGFGGGGGFHHHHGGHHGHHHHHHHHHGGBGGGEFGAFGHHHHHHHHHHHGGHHHGGGGGHGGEGGF?GGGHHGHHGHGGFHHFGHHHFHHGHHHHHHHHGEFEEGHGHHGHHHHFGFCGFFDCGGCGHGG?@?DC
@M02034:409:000000000-BFKT7:1:1110:9483:3076 1:N:0:24
AAAGTCGAGGTGCCTAAAGTGGCAACCCAGACTTGGCTGTCGGTTGGTGGTGTAGAGCTTCCTGTAGCCGCATGGCGTTCGTACTTAAATATGGAACTAACCATTCCAATTTTCGCTGTCTCTTATACACTCTCCGAGCCCACGAGAC
+
CCCCBFBBCBBCGGGGGGGFGGGHHHHGGHHGHHFFHBFBAFGFEEA1AEEEAFG5ADFGEGFHH5DFDFG>EEFAEEECE?BGGFFGHHHGGH33GHGHFFBGGFGFGGGHHFE//<?GHFFG3FDFF2?GGFE/<<B>/GGGA<ED
@M02034:409:000000000-BFKT7:1:1110:14652:3095 1:N:0:24
AAAGTCGAGGTGCCTAAAGTGGCAACCCAGACTCTGGATACTGTTGGTGGTGTAGAGCTTCCTGTAGCCGCATGGCGTTCGTACTTAAATATGGAACTAACCATTCCAATTTTCGCTGTCTCTTATACACATCTCCGAGCCCACGAGACC
+
BCCCAFCCCCBCGGGGGGGFGGGHHHHGGHHGHHHHHHHHHHHGHHHFFGEFFFHHHHHHHHHHHHHHHGGEGGHGFEGGFBFGHHHHHHHHHHFFHGHHHGFHHFHHHHHHHHGGGGEGHHHHGHHHGFFHHGHHDC?/@GHGGGGGGF
@M02034:409:000000000-BFKT7:1:1110:17603:3102 1:N:0:24
AAAGTCGAGGTGCCTAAAGTGGCAACCCAGACTACGACTACTGTTGGTGGTGTAGAGCTTCCTGTAGCCGCATGGCGTTCGTACTTAAATATGGAACTAACCATTCCAATTTTCGCTGTCTCTTATACACATCTCCGAGCCCACGAGACC
+
BBBBAFBBDDABGGGGGGGFGGGHHHHGGHHGHHFGEAA2AAGGGHHEFGBFGHHHHFHHHHHHGGHGBEGGFGHHGGGGFEGHHGHHHHHHHGFHHHHHHHHHHHGFHHHHHHEEGGEFHHHHFHFGHGFHHHHFB/BDGGGGGCGGGG
@M02034:409:000000000-BFKT7:1:1110:11770:3116 1:N:0:24
AAAGTCGAGGTGCCTAAAGTGGCAACCCAGACTAGGGCTGTGGTTGGTGGTGTAGAGCTTCCTGTAGCCGCATGGCGTTCGTACTTAAATATGGAACTAACCATTCCAATTTTCGCTGTCTCTTATACACATCTCCGAGCCCCGAGACC
+
AA3AAFABBBABGGGGGGGGGGEFGHHGGGHGHGFFHHHGHHGBAE2EFFBFGHHHHHGHFHHHFFGDHEGGGGHHGEEGGF?FHFH@GHDHHB3EGHHHHHFHHFHHHHHHHHGGGGGHHHHHBGBH3CFGFFHFGFC@C/EF/C/CA
@M02034:409:000000000-BFKT7:1:1110:19233:3118 1:N:0:24
AAAGTCGAGGTGCCTAAAGTGGCAACCCAGACTAGGCTGCAGGTTGGTGGTGTAGAGCTTCCTGTAGCCGCATGGCGTTCGTACTTAAATATGGAACTAACCATTCCAATTTTCGCTGTCTCTTATACACATCTCCGAGCCCACGAGACC
+
CCCCCFABBBBCGGGGGGGGGGGHHHHGGHHGHFF3GGGFH3GHHHFEEEEFEFHBGGHHFHHHFGHHFGGEGGHFEGGGGGFFHHHHHHGHHG3@FFHHGFDGHBGFDGGHHDEGGEEHG4FGFFFGFHGHHHFHG?CCGEAFC?/C?F
@M02034:409:000000000-BFKT7:1:1110:11515:3119 1:N:0:24
AAAGTCGAGGTGCCTAAAGTGGCAACCCAGACTCGGTTTCAGTTGGTGGT
+
CCCCCFCCCCCBGGGGGGGGGGGHHHHGGHGGHF2EBAE5555D5B2B1E
@M02034:409:000000000-BFKT7:1:1110:9480:3120 1:N:0:24
AAAGTCGAGGTGCCTAAAGTGGCAACCCAGACTCCGCCGTGGGTTGGTGGTGTAGAGCTTCCTGTAGCCGCATGGCGTTCGTACTTAAATATGGAACTAACCATTCCAATTTTCGCTGTCTCTTATACACATCTCGAGCCCACGAGACC
+
AA?1A@AA1D>AFGGGGGGGGB0AFHHGGHGGFGGA?E/AE?EEFGGEFA/BAFGBGGHHGFH1B@@B1EEEEFHGGEEGEE0GEGF1GEBHFBDDGHGHHGHGHHHHHHHHHGGGGGCGFHFFGHFFGFBHHHHHFAC@FHFGGCF?F
@M02034:409:000000000-BFKT7:1:1110:11498:3124 1:N:0:24
AAAGTCGAGGTGCCTAAAGTGGCAACCCAGACTCGGTTTCAGTTGGTGGTGTAGAGCTTCCTGTAGCCGCATGGCGTTCGTACTTAAATATGGAACTAACCATTCCAATTTTCGCTGTCTCTTATACACATCTCCGAGCCCACG
+
AAAAAFAADDAAGGGGFGGGGGGHHHHGGHHGHHGGEGGHGHGHHHEFFEFHHHGHHFHHHBHGHHHHGFGGGHFE>EFFFHHHHHGHHHHHHFHGHFGHH?BFHBDGHGHHHFEGGEHHFHHGFFGFFBFHFFFFBFGGGHGG
@M02034:409:000000000-BFKT7:1:1110:19604:3134 1:N:0:24
AAAGTCGAGGTGCCTAACGTGGCAACCCAGACTCCG
+
AAAAAFAA@DAA1AFFG10BFFEGE0FEEEGCF11A
@M02034:409:000000000-BFKT7:1:1110:19621:3134 1:N:0:24
AAAGTCGAGGTGCCTAAAGTGGCAACCCAGACTCGTACG
+
BBBBBFAADDBBGGGGGGGGGGGHHHHGGHHGHH22B2A
@M02034:409:000000000-BFKT7:1:1110:14805:3140 1:N:0:24
AAAGTCGAGGTGCCTAAAGTGGCAACCCAGACTGGGCGGTGGGTTGGTGGTGTAGAGCTTCCTGTAGCCGCATGGCGTTCGTACTTAAATATGGAACTAACCGTTCCAATTTTCGCTGTCTCTTATACACATCTCCGAGCCCACGAGACC
+
BBCBBFCCCBAAGGGGGGGGGGGHGEHGGHHGHHHHHGGAEDGEFFFEFGEFFDGFGFGHHHHGBFFEHECEEGHAE?EGGE2GHHHGFHGFHE3BGFGHC?/CEFHFGHHHHHGDEGDFHFGHBGHGHCGHHHHFECFFCEEEGGGGGG
@M02034:409:000000000-BFKT7:1:1110:14037:3148 1:N:0:24
AAAGTCGAGGTGCCTAAAGTGGCAACCCAGACTAATTTGAATGTTGGTGGTGTAGAGCTTCCTGTAGCCGCATGGCGTTCGTACTTAAATATGGAACTAACCATTCCAATTTTCGCTGTCTCTTATACACATCTCCGAGCCCACGAGACC
+
BCCCBFBBCCABGGGGGGGGGGGHHHHGGHHGH3GGHHHHHHHHHHHGGGEFGGHHHHHHHHHHGGHHHGGGGGHHGGGGGFHHHHHHHHGHHHHGHHHHHHHHHHGHHHHHHHGGGGFHHGHHHHHHHHGHGHHHF/DDGGHGGFGGGF
@M02034:409:000000000-BFKT7:1:1110:14029:3165 1:N:0:24
AAAGTCGAGGTGCCTAAAGTGGCAACCCAGACTAATTTGAATGTTGGTGGTGTAGAGCTTCCTGTAGCCGCATGGCGTTCGTACTTAAATATGGAACTAACCATTCCAATTTTCGCTGTCTCTTATACACATCTCCGAGCCCAC
+
ABAAAF?33DA?GFGFGD4GGCFBGHHGGFHGCHGHHFHHGFDGHGHFGGGGHDHGEFFHFEGHHBD5FAEEFGGFEE0F?B2FHHFGGHHB433BBFGF3B3FGFGBGHHHHFGEEE?EFGGDBDGG4??1FBGBE//>CG<F
@M02034:409:000000000-BFKT7:1:1110:10487:3183 1:N:0:24
AAAGTCGAGGTGCCTAAAGTGGCAACCCAGACTCCTCCTCCGGTTGGTGGTGTAGAGCTTCCTGTAGCCGCATGGCGTTCGTACTTAAATATGGAACTAACCATTCCAATTTTCGCTGTCTCTTATACACATCTCCGAGCCCACGAGACC
+
BBBBBF?>DDBBGGGGGGGGGGGHGHHGGHHGHHHHHHHHCEGGGGGEFGEFFGHDGFHHGFHHFBFGHEFEEGHCEEGEFEEHGHGGGHHHGFB3FGHHHGBGHFHGHHHHHHGAFGDBGHHFGHGFHBFHHFFEG>BCFFEFFCDADF
@M02034:409:000000000-BFKT7:1:1110:15623:3187 1:N:0:24
AAAGTCGAGGTGCCTAAAGTGGCAACCCAGACTTCGCGGTGTGTTGGTGGTGTAGAGCTTCCTGTAGCCGCATGGCGTTCGTACTTAAATATGGAACTAACCATTCCAATTTTCGCTGTCTCTTATACACATCTCCGAGCCCACGAGACC
+
CCCCCFBCCCBBGGGGGGGGGGGHHHHGGHHGHHHGGGGAEGGHHGGEFGEFFHHHHHHHHHHHGGGHHGGGGGHEFFEGFEGHHHGHHHHGHGFHFHHHHGFHHGHHHHHHHFGGGGGHHGHHGFHHFGHFFHHDE@DGGGHGFCCFDF
@M02034:409:000000000-BFKT7:1:1110:9400:3222 1:N:0:24
AAAGTCGAGGTGCCTAAAGTGGCAACCCAGACTAATAAGAATGTTGGTGGTGTAGAGCTTCCTGTAGCCGCATGGCGTTCGTACTTAAATATGGAACTAACCATTCCAATTTTCGCTGTCTCTTATACACATCTCCGAGCCCACGAGA
+
AABBAFBBB?A4FFFAB4FFBFFCHHFGGGGDGFFFB5BGHFGDFGGFGG2FAFG5DGGHGGHHHHBDFEGEEEHGEGGFGEHFGG@3@GG4GDGFHGBBCFFGDGBF4BGDFGE/?/E3FEFG4BBFEE1GFBB1?>/<</?F@//?
@M02034:409:000000000-BFKT7:1:1110:15249:3226 1:N:0:24
AAAGTCGAGGTGCCTAAAGTGGCAACCCAGACTTAGGTTTTTGTTGGTGGTGTAGAGCTTCCTGTAGCCGCATGGCGTTCGTACTTAAATATGGAACTAACCATTCCAATTTTCGCTGTCTCTTATACACATCTCCGAGCCCACGAGACC
+
BBCCCFCCCCBBGGGGGGGGGGGHHHHGGHHGHHHHH5FGFFGHHHGEEEEFFDHEFFHHHHHHFEFEGFGCGGGAEEEGGB?GFHHHHHHFFB33FGHHC?3FF?GDFHHGHFEAEEEGFFHHHFBF?GHFHHB2E@@DCFHGGGCDDG
@M02034:409:000000000-BFKT7:1:1110:9178:3234 1:N:0:24
AAAGTCGAGGTGCCTAAAGTGGCAACCCAGACTGATTGGTCGGTTGGTGGTGTAGAGCTTCCTGTAGCCGCATGGCGTTCGTACTTAAATATGGAACTAACCATTCCAATTTTCGCTGTCTCTTATACACATCTCCGAGCCCACGAGACC
+
CCCCCFBCCCCCGGGGGFGGGGGHHHHGGHGGHHGHHHHGFGGGEGGEFGEFHHHEHGHHHHHHGFHGHGGFGGHGGGGGGG2GGHGGHHFHHBFBGHGEHHHHFHFHFGHHGHGGGGGFHFHHFGFFGHEGFHGFG?@BFFEFCDCGGG
@M02034:409:000000000-BFKT7:1:1110:9404:3240 1:N:0:24
AAAGTCGAGGTGCCTAAAGTGGCAACCCAGACTAATAAGAATGTTGGTGGTGTAGAGCTTCCTGTAGCCGCATGGCGTTCGTACTTAAATATGGAACTAACCATTCCAATTTTCGCTGTCTCTTATACACATCTCCGAGCCCACGAGACC
+
BBCCADAABCABGGGGGGGFGGGHHHHGGHHGHHHHHHHHHGHGHHHEFGEFFHHHHHHHHHHHHHHHHGGGGGHHGGGGFEFGHHHFHHHHHHHHHHGFHHHHHGHHHHHHHHGFGGGFHHHHHHGFGHFHFHGFDCFFGGHGGGGGGG
@M02034:409:000000000-BFKT7:1:1110:13850:3254 1:N:0:24
AAAGTCGAGGTGCCTAAAGTGGCAACCCAGACTCCTGAGCCGGTTGGTGGTGTAGAGCTTCCTGTAGCCGCATGGCGTTCGTACTTAAATATGGAACTAACCATTCCAATTTTCGCTGTCTCTTATACACATCTCCGAGCCCACGAGACC
+
BBBBBFBBBBBBGGGGFGGFGGGGHHHGGHHGHHHHHHHHHGGFGGGGFGFFGHHHHHHHHHHHHGGGHFGGGGHHGEGGGEFHHHHHFHHHHHFFHHHHHHHHHGHFHHHHHHGGGGBDGHHHHHGHHHGHHHBGECFCDGHGGGGEGG
@M02034:409:000000000-BFKT7:1:1110:17732:3262 1:N:0:24
AAAGTCGAGGTGCCTAAAGTGGCAACCCAGACTCAGCGTGGGGTTG
+
BCBCBFCCCCBBGGGGGGFFGGGHHHHGGHHGH3G3AEF222AE0A
@M02034:409:000000000-BFKT7:1:1110:11105:3270 1:N:0:24
AAAGTCGAGGTGCCTAAAGTGGCAACCCAGACTAGTAGGACGGTTGGTGGTGTAGAGCTTCCTGTAGCCGCATGGCGTTCGTACTTAAATATGGAACTAACCATTCCAATTTTCG
+
1>AA1DAA@?AAFGFFGGFGFG0FCEGFC0AFCEHBEHDFBEEEFG?EFAEFAG12GBFGHFHFAADB1?/>BEFAEEE/?E0/?E@GHH22B1FFCGD110B>>BFD>BGHF2<
@M02034:409:000000000-BFKT7:1:1110:11317:3282 1:N:0:24
AAAGTCGAGGTGCCTAAAGTGGCAACCCAGACTCAGAAGGATGTTGGTGGTGTAGAGCTTCCTGTAGCCGCATGGCGTTCGTACTTAAATATGGAACTAACCATTCCAATTTTCGCTGTCTCTTATACACATCTCCGAGCCCACGAGACC
+
ABBBBFBBBBBBGGGGBGGGGGGHHHHGGHHGHHHHGHHHBFGGHHHGGGAFGBHHHHHHHHHHGFFFHDGEEGAGGGGGGGHHHHGGDGFHHHBBFHH3FGHGHHFHFGHHHHGGGGGGFFHHDGGFGFGHFGDGG</?CFEFCCGDDF
@M02034:409:000000000-BFKT7:1:1110:11099:3287 1:N:0:24
AAAGTCGAGGTGCCTAAAGTGGCAACCCAGACTAGTAGGACGGTTGGTGGTGTAGAGCTTCCTGTAGCCGCATGGCGTTCGTACTTAAATATGGAACTAACCATTCCAATTTTCGCTGTCTCTTATACACATCTCCGAGCCCACGAGACC
+
AAAAAFAADBAAGGGG4FGGGGGHHHHGFHHGBGEBFGFHHGCAAEGEEFEFEGGHHHGHHGGH5AGGG?>EEGGAEEGFGGFHGFHHHGG443GGHHFGE0BGHHGHFFFHHHGGGEEGDBDBGHFDBF2BB2DG/@@/AFFGGGGGGA
@M02034:409:000000000-BFKT7:1:1110:19956:3289 1:N:0:24
AAAGTCGAGGTGCCTAAAGTGGCAACCCAGACTAAGTGTAAGGTTGGTGGTGTAGAGCTTCCTGTAGCCGCATGGCGTTCGTACTTAAATATGGAACTAACCATTCCAATTTTCGCTGTCTCTTATACACATCTCCAGCCCACGAGACCA
+
CCCCCFCCCCBBGGGGGGGGGGGHHHHGGH2FHHFFFGHHFHHHHHGEFEEFFFHDEDGHHHFHHFHHHGGEFEH1EEGGE>BEGHHHHHHFHF@@GGHFGFDFGFHFHGGHFHFEGGEGFHHFGFGFHGHHHHHBGGFFDFFF/D?CA?
@M02034:409:000000000-BFKT7:1:1110:10572:3311 1:N:0:24
AAAGTCGAGGTGCCTAAAGTGGCAACCCAGACTAATGAGTAGGTTGGTGGTGTAGAGCTTCCTGTAGCCGCATGGCGTTCGTACTTAAATATGGAACTAACCATTCCAATTTTCGCTGTCTCTTATACACATCTCCGAGCCCACGAGACC
+
AAABBFBBCCBCGGGGGGGFGGGHHHHGGHHGHHHHHGHHHHHHHHGGFGBFHHHHHHHHHHHHHGGHHGGFEGHHGFGGGFHFHHGGGHFHHHHGHHFHHHGHHDFHHHHHHGGFGGGHGGHHBGHFFFFHGHFGF?CGCFGECCDGDF
@M02034:409:000000000-BFKT7:1:1110:18391:3336 1:N:0:24
AAAGTCGAGGTGCCTAAAGTGGCAACCCAGACTCAGCCTCGTGTTGGTGGTGTAGAGCTTCCTGTAGCCGCATGGCGTTCGTACTTAAATATGGAACTAACCATTCCAATTTTCGCTGTCTCTTATACACATCTCCGAGCCCACGAGACC
+
ABBBBFBADDABGGGBGGGGGGGGBGFGGHHGHHGHHHHHGHGHHHGFFFEFGFFFHGGHEGHHGHHFHGG?EGH1>BEFGEFEGFGFHGFBGFFFHHHFGFBHFGHFGHHHHFGAEEEGFBFFFFGGHF2BFHFBC<B<</???CCFGF
@M02034:409:000000000-BFKT7:1:1110:10419:3337 1:N:0:24
AAAGTCGAGGTGCCTAAAGTGGCAACCCAGACTACGACTGATGTTGGTGGTGTAGAGCTTCCTGTAGCCGCATGGCGTTCGTACTTAAATATGGAACTAACCATTCCAATTTTCGCTGTCTCTTATACACATCTCCGAGCCCACGAGACC
+
ABBBBFBBBBBBGGGDGGGFGGGHHHHGGHHGHFHGEGGGGHHHHHGAFEGEAAGEDDFCAFFGHFE5FEF?EEE1/>E1B>2?FGFHGHHGEG33@FEC303BE4FBGGFGF4EEGGFHF4FFF?D??CFFC3BB?>/</<CFC@D/<?
@M02034:409:000000000-BFKT7:1:1110:18411:3343 1:N:0:24
AAAGTCGAGGTGCCTAAAGTGGCAACCCAGACTCAGCCTCGTGTTGGTGGTGTAGAGCTTCCTGTAGCC
+
>33AAFABDB2AFGGGGGGEGDFECFGEEHHDBGHBCE2B2FAGHA2ABABFG3A5F5AFFAGFEFGHH
@M02034:409:000000000-BFKT7:1:1110:13031:3354 1:N:0:24
AAAGTCGAGGTGCCTAAAGTGGCAACCCAGACTCATGAGTATGTTGGTGGTGTAGAGCTTCCTGTAGCCGCATGGCGTTCGTACTTAAATATGGTACTAACCATTCCAATTTTCGCTGTCTCTTATACACATCTCCGAGCCCACGAGACC
+
BCBBBFCCCCCCGGGGGGGGGGGHHHHGGHHGFBGGH5GAAAGHFHGAE2EFFGGBFFFF5GFGF5D5EEFAFFG1E?EFEB2?1FGF3FHGFF44BFHHF1@FD?E44DFHHG?FGAEGFHGGFFHFFEHHHHHED/@B<FHG@<CFAF
@M02034:409:000000000-BFKT7:1:1110:10617:3391 1:N:0:24
AAAGTCGAGGTGCCTAAAGTGGCAACCCAGACTCAGGAGTGGGTTGGTGGTGTAGAGCTTCCTGTAGCCGCATGGCGTTCGTACTTAAATATGGAACTAACCATTCCAATTTTCGCTGTCTCTTATACACATCTCCGAGCCCACGAGACC
+
ABBBBFBBBBABGGGFFGGGGGGHHHHGGHHGHFHHGFGGAFEEFEEEFGBFGGHFHFHHDHHHHDGEHGGGGGHHG1EFGGGEHHHHHHBFG33BGFFFGHHHFDGHFGGDHFGGGGEFHHHHHHHFGHEHFGFGFDGFCGEC/<C?DG
@M02034:409:000000000-BFKT7:1:1110:12408:3393 1:N:0:24
AAAGTCGAGGTGCCTAAAGTGGCAGACTCCGCCTCCGGTTGGTGGTGTAGAGCTTCCTGTAGCCGCATGGCGTTCGTACTTAAATATGGAACTAACCATTCCAATTTTCGCTGTCTCTTATACACATCTCCGAGCCCACGAGACCAGAG
+
CCCCCFCABCBCGGGGGGGGGGGHGGHHHHGGGGGHGGGGGGGGGGGHHHFHHHHHHHHHHHGHGEEFGHHGFGGGGHFHHGHHHBGHEBGHHHFFHGHHFFGHHHHHHGGGGGFHHHHHHGHFFDGHHHHGFGGGGHGGFGGGGHHGH
@M02034:409:000000000-BFKT7:1:1110:13892:3407 1:N:0:24
AAAGTCGAGGTGCCTAAAGTGGCAACCCAGACTACGCAGGCGGTTGGTGGTGTAGAGCTTCCTGTAGCCGCATGGCGTTCGTACTTAAATATGGAACTAACCATTCCAATTTTCGCTGTCT
+
BCCCBFCCCBBBGGGGGGGGGGGGHHHGGHHGHHHGGGGGGGGAECCEFG1B?3G5F5FG5GHHFD44FA//BEH1E>E1?/BFFG4GH4D?FHFBGGBCGHGFGFGHHFGHHDCADF/2@
@M02034:409:000000000-BFKT7:1:1110:22082:3411 1:N:0:24
AAAGTCGAGGTGCCTAAAGTGGCAACCCAGACTAATGTTACTGTTGGTGGTGTAGAGCTCCCTGTAGCCGCATGGCGTTCGTACTTAAATATGGAACTAACCATTCCAATTTTCGCTGTCTCTTATACACATCTCCGAGCCCACGAGACC
+
CCDDBFCCBCCBGGGGGGGGGGGHHHHGGHHGHHHHHHHHHHHHHHHGGGEFGHHHHHHHHGHGFGHHHGGGGGHHGGGGGFHHHHHHHHHHHHHHGHHHHHHHHHHHHHHHHHGGGGGHHHHHHHHHHHFHHHFGGCGGFFHGGGGDGG
@M02034:409:000000000-BFKT7:1:1110:11637:3412 1:N:0:24
AAAGTCGAGGTGCCTAAAGTGGCAACCCAGACTCCGCCTCCTGTTGGTGGTGTAGAGCTTCCTGTAGCCGCATGGCGTTCGTACTTAAATATGGAACTAACCATTCCAATTTTCGCTGTCTCTTATACACATCTCCGAGCCCACGAGACC
+
CCCCBFBBCCCCGGGGGGGGGGGHHHHGGHHGHHHGGGGGHHHHHHHGFGEFGGHGHHGHHGGHGGGHFGGCGFHHGGGGFEFGGFHHHHHHGFGFFGFEHFBGFHHHHGHHHFGDGGGHHHGGHHHGGHFHGGHFD>@FDFHGGGC/EF
@M02034:409:000000000-BFKT7:1:1110:18666:3417 1:N:0:24
AAAGTCGAGGTGCCTAAAGTGGCAACCCAGACTCTTACTCTTGTTGGTGGTGTAGAGCTTCCTGTAGCCGCATGGCGTTCGTACTTAAATATGGAACTAACCATTCCAATTTTCGCTGTCTCTTATACACATCTCCGAGCCCACGAGACC
+
ABABBFCCCCBCGGGGGGGGGGGHHHHGGHHGHHHHHHHHHHHHHHHEFGBFGFHFHGHHHHHHHHHHHGGFEGHHGFGGGFHHHHHGHHFHHHFHGHGHHFHHHFHGHHHHHHGGGGGHHHHHGGFGFFFHGHGHF/DGGGHGGGGGGG
@M02034:409:000000000-BFKT7:1:1110:20317:3417 1:N:0:24
AAAGTCGAGGTGCCTAAAGTGGCAACCCAGACTTCTCCGACGGTTGGTGGTGTAGAGCTTCCTGTAGCCGCATGGCGTTCGTACTTAAATATGGAACTAACCATTCCAATTTTCGCTGTCTCTTATACACATCTCCGAGCCCACGAGACC
+
?AAAAFABBBAABGGGGGGGGFFFHHHGGGHGHHHHHHGCGGGGGEAEGEEFGHHGHHHHHHHFGEGHHGCFGGHHGGGGGGGHEHHFHHHHG3EDFFHFGFFHHHFHGGHFHHGGGGGEHHHHHGHGHFDGBGGHG/CFDGHGGCGFCF
@M02034:409:000000000-BFKT7:1:1110:19845:3423 1:N:0:24
AAAGTCGAGGTGCCTAAAGTGGCAACCCAGACTCCTACTCCGGTTGGTGGTGTAGAGCTTCCTGTAGCCGCATGGCGTTCGTACTTAAATATGGAACTAACCATTCCAATTTTCGCTGTCTCTTATACACATCTCCGAGCCCACGAGACC
+
CCDDCFCCCDCBGGGGGGGGGGGHHHHGGHHGHGHHHHHHHGGGGGGGFGGGGFHFGHGHHHHHGGHHHGGGGGHFGGGGGEGHHHHHHHHHHHDFFGHHGHFGHHHDHHHHHFFGGGDFHHHHFHDGHHHFHHHFG/DGGEHGGGGGGE
@M02034:409:000000000-BFKT7:1:1110:15900:3424 1:N:0:24
AAAGTCGAGGTGCCTAAAGTGGCAACCCAGACTAATAATAAGGTTGGTGGTGTAGAGCTTCCTGTAGCCGCATGGCGTTCGTACTTAAATATGGAACTAACCATTCCAATTTTCGCTGTCTCTTATACACATCTCCGAGCCCACGAGACC
+
ABBCAFBCCCBCGGGGGGGGGGGHHHHGGHHGHHGHHGHHHHGGHHGEEGEFGHHFHHHHHHGHHHHGFGE0EGHHFFGGGEHHHGHFHHHHFH3DHHFFFFDHFFGFHHHHHHEFGFEHHHHHHGGHGHH2FGHGEBCGDGHGGGGGGF
@M02034:409:000000000-BFKT7:1:1110:14088:3428 1:N:0:24
AAAGTCGAGGTGCCTAAAGTGGCAACCCAGACTTATAAGAATGTTGGTGGTGTAGAGCTTCCTGTAGCCGCATGGCGTTCGTACTTAAATATGGAACTAACCATTCCAATTTTCGCTGTCTCTTATACACATCCCGAGCCCACGAGACCA
+
BCCCCFABCCCCGGGGGGGGGGGHHHHGGHHGHFFFFFFA5BGHHHHGGGEFHHHHHHHHHHHHHHHHHGGGGGHHGGGGGGHHHHHHHHGHHHFHHHHHHHHHHHHHHHHHHHGGGGGHHHHHHHGHHHGHH2FD/<@CF/C@C@AAFB
@M02034:409:000000000-BFKT7:1:1110:18852:3437 1:N:0:24
AAAGTCGAGGTGCCTAAAGTGGCAACCCAGACTAG
+
CCCCCFCCCCCCGGGGGGGGGGGHHHHGGHHGHFB
@M02034:409:000000000-BFKT7:1:1110:20467:3455 1:N:0:24
AAAGTCGAGGTGCCTAAAGTGGCAACCCAGACTGGGGGTTGGGTTGGTGGTGTAGAGCTTCCTGTAGCCGCATGGCGTTCGTACTTAAATATGGAACTAACCATTCCAATTTTCGCTGTCTCTTATACACATCTCCGAGCCCACGAGACC
+
BBBBBFB>DBABFGGGGGGGGGGHHHHGGHHGHHHGGGGGGFGGGGEBFEFFFEHEEDGGGGHHHHGGFFGEEGF1EEEGF??GHHHFHHHHGF3BFEGHH0DFGGHDFGHHFGCDFDBGHHHHD>HHFGFGHHFDE?CCGGGGGG-<EE
@M02034:409:000000000-BFKT7:1:1110:12276:3473 1:N:0:24
AAAGTCGAGGTGCCTAAAGTGGCAACCCAGACTCCGATTTCGGTTGGTGGTGTAGAGCTTCCTGTAGCCGCATGGCGTTCGTACTTAAATATGGAACTAACCATTCCAATTTTCGCTGTCTCTTATACAATCTCCGAGCCCACGAGACCA
+
?BABBFBBBBAAFGGGGGGFGFGGHFEDEHHGHHHGCGGGHGGFGGGEFF1BGHFBHFHHHFHHGGFBGEGFGFHHGEEFE??GGHB3FHBFHHHHHGFGFAFGHHHEBGHFHGGGGDCFDFGGHHFGBFFGHGFDBDG/C<FGG?.EGB
@M02034:409:000000000-BFKT7:1:1110:21580:3474 1:N:0:24
AAAGTCGAGGTGCCTAAAGTGGCAACCCAGACTGGTCTTGTTGTTGGTGGTGTAGAGCTTCCTGTAGCCGCATGGCGTTCGTACTTAAATATGGAACTAACCATTCCAATTTTCGCTGTCTCTTATACACATCTCCGAGCCCACGAGACC
+
CCCCCFABCCCCGGGGGGGGGGGHHHHGGHHGHHGHFFHHFHHHHHHGGGEGHHHHHHHHHHHHHHHHHGGFFGHHGGGGGGHHHHHHHHHHHFFFHHHHHHHHHHFHHHHHHHGGGGGGHHHHHHGHHHGHHHGHG?CCGGHGGGGGGG
@M02034:409:000000000-BFKT7:1:1110:18390:3492 1:N:0:24
AAAGTCGAGGTGCCTAAAGTGGCAACCCAGACTTAGTAGGCGGTTGGTGGTGTAGAGCTTCCTGTAGCCGCATGGCGTTCGTACTTAAATATGGAACTAACCATTCCAATTTTCGCTGTCTCTTATACACATCTCCGAGCCCACGAGACC
+
BCCCBFCCDCCCGGGGGGGGGGGHHHHGGHHGHHHHHHGHHGGEGGGEFFBFGHHHHFHHHGHGGGGHHGGEGGHHGGGGGEGHHHHFHHGHHHHGHHHHHHHHHHHHHHHHHHFFGGFHHHHHHHGHGHFHGGDGFCGGGGHGGGGGGG
@M02034:409:000000000-BFKT7:1:1110:17635:3496 1:N:0:24
AAAGTCGAGGTGCCTAAAGTGGCAACCTAGACTGGTTAGTGTGTTGGTGGTGTAGAGCTTCCTGTAGCCGCATGGCGTTCGTACTTAAATATGGAACTAACCATTCCAATTTTCGCTGTCTCTTATACACATCTCCGAGCCCACGAGACC
+
BBBBBFBBBBBBGGGGGGGGGGGHHHHGCHFHHFG5FGGGGHHHHEGGF?EGGAGBGGDG5AGGB5BEGEG0FEF1E>EFF12GEHHHDEG4FEB3FFGF313FF?G44GGHE4>/EE/BGHHH?444?3B2BFHB?/BD@/FF/</<EF
@M02034:409:000000000-BFKT7:1:1110:12729:3511 1:N:0:24
AAAGTCGAGGTGCCTAAAGTGGCAACCCAGACTAAGAATAAGGTTGGTGGTGTAGAGCTTCCTGTAGCCGCATGGCGTTCGTACTTAAATATGGAACTAACCATTCCAATTTTCGCTGTCTCTTATACACATCTCCGAGCCCACGAGACC
+
BCCCCFBBBCCCGFGGGGGGGGGHHHHGGHHGHGFHBGHHHGHHHHGGEGEFFGHEGGHHFHHHHGHFGGGEFGGFCEGGFECFHHF3FGHGHH3BGHGHF0BFGFGGHHHHHFEEFGFDHFHGFHHF3BGHGHHGB/BCDEHGGG?CFG
@M02034:409:000000000-BFKT7:1:1110:21855:3515 1:N:0:24
AAAGTCGAGGTGCCTAAAGTGGCAACCCAGACTCCGTTTTGGGTTGGTGGTGCAGAGCTTCCTGTAGCCGCATGGCGTTCGTACTTAAATATGGAACTAACCATTCCAATTTTCGCTGTTTCTTATACACATCTCCGAGCCCACG
+
AA3>ADAADB>ACCGGFGGFGGFFBGH?EAFFF3CEBCCFE?D2F2AEE1AB3BG5FFFH5FHFF5A53>>EFFHEGE@FA>?FEGH3B@4FEF33FGH3FAGFGDH?4BGGHGEGE/C11FDDGHDG2FFHGFHHD<DGCGE/>
@M02034:409:000000000-BFKT7:1:1110:9527:3526 1:N:0:24
AAAGTCGAGGTGCCTAAAGTGGCAACCCAGTTTAGGGTGGT
+
CCCCCFCACCCCGGGGGGGGGGGHHHHGGHBF5FDCGBBFE
@M02034:409:000000000-BFKT7:1:1110:15233:3539 1:N:0:24
AAAGTCGAGGTGCCTAAAGTGGCAACCCAGACTAAGAAGAATGTTGGTGGTGTAGAGCTTCCTGTAGCCGCATGGCGTTCGTACTTAAATATGGAACTAACCATTCCAATTTTCGCTGTCTCTTATACACATCTCCGAGCCCACGAGACC
+
BCCCBFCADBABGGGGGGGGGGGHHHHGGHHGHHHHHHHHGGHHHHHGGGEFGHHGHHHHHHHHHHHGHGGGGGHHGGGGGGHHHHHGHHHHHHGHHHGFHHHHHGGGHHHHHHGGGGFHGHHHHHHGFHGHHHGGGDGGCGHGGGGGGG
@M02034:409:000000000-BFKT7:1:1110:10229:3543 1:N:0:24
AAAGTCGAGGTGCCTAAAGTGGCAACCCAGACTCGTTCGGCTGTTGGTGGTGTAGAGCTTCCTGTAGCCGCATGGCGTTCGTACTTAAATATGGAACTAACCATTCCAATTTTCGCTGTCTCTTATACACATCTCCGAGCCCACGAGACC
+
BCCCBFABCCCCGGGGGGGGGGGHHHHGGHGGHGCGGHGGCFFGHHHEFGEFHHHHHHHHHHHHHHHHHGFEGGHHGGGGGGFHHHGEHHGHHHFFFGFEHHFHGHHFHFGHHHGFGDDFHFHHGHFGFHGHHHHFGDGCGGHEGGGG?F
@M02034:409:000000000-BFKT7:1:1110:16619:3545 1:N:0:24
AAAGTCGAGGTGCCTAAAGTGGCAACCCAGACTAATAGTACGGTTGGTGGTGTAGAGCTTCCTGTAGCCGCATGGCGTTCGTACTTAAATATGGAACTAACCATTCCAATTTTCGCTGTCTCTTATACACATCTCCGAGCCCACGAGACC
+
AAACBFAABBCCGGGGGGGGGGGHHHHGGHHGHHFGFHGGGGGHGGF2AAEF1AGFFABFBGEGF5F5AEE0EEG1/E@FE???EGHGGHHHGG33BFGHC03FG4?44FGHF4EEGEED44FGD3DDH?GHHEH2D</BGAGECCCDDF
@M02034:409:000000000-BFKT7:1:1110:9673:3582 1:N:0:24
AAAGTCGAGGTGCCTAAAGTGGCAACCCAGACTCTTACTATGGTTGGTGGTGTAGAGCTTCCTGTAGCCGCATGGCGTTCGTACTTAAATATGGAACTAACCATTCCAATTTTCGCTGTCTCTTATACACATCTCCGAGCCCAC
+
BBBBBFBAB>AAFFFFGGBGGGGCFHCFEHHFHHHGBHFGFCHGDD2BFEEGHFGFFFHHHHHGAFFBF?E0>EGF?ECGGGFFFG@@FF4GH33FGFDB30BBFFE44BFGHFGEGGEFGHHG4B4GFFFGEGFBC</<BFEG
@M02034:409:000000000-BFKT7:1:1110:18565:3605 1:N:0:24
AAAGTCGAGGTGCCTAAAGTGGCAACCCAGACTATTAATCAGGTTGGTGGTGTAGAGCTTCCTGTAGCCGCATGGCGTTCGTACTTAAATATGGAACTAACCATTCCAATTTTCGCTGTCTCTTATACACATCTCCGAGCCCACGAGACC
+
BCCBBFCBCCBCGGGGGGGGGGGHHHHGGHHGHHHHHHHHHHHHHHG2FFEFGHHHHHHHHHHHHHGHHGGGGGHGEEGGFEGHHHGHHHHHHHHHHHHFHGFGHGHGHHHHHHGGGGGHHFHHHHHHGHFHHHHFGFGGGGHGGFG?DG
@M02034:409:000000000-BFKT7:1:1110:14168:3606 1:N:0:24
AAAGTCGAGGTGCCTAAAGTGGCAACCCAGACTAAGAATCCTGTTGGTGGTGTAGAGCTTCCTGTAGCCGCATGGCGTTCGTACTTAAATATGGAACTAACCATTCCAATTTTCGCTGTCTCTTATACACATCTCCGAGCCCACGAGACC
+
AAAA3DAADBAAGGGGGGGGFGGGHHHGGHHGGHHGHHHHHHHHHHHAFGDFGHHGFFHGHHHHHFHHHGCFGGFCFEEFE>FFHHFHHHHHHHEBCGBGFH3BGGFEFFFHHEFEGG?EGEGFFBGGFFFC?FGF?@F?DGGGGGG?DG
@M02034:409:000000000-BFKT7:1:1110:19387:3613 1:N:0:24
AAAGTCGAGGTGCCTAAAGTGGCAACCCAGACTAATATTAATGTTGGTGGTGTAGAGCTTCCTGTAGCCGCATGGCGTTCGTACTTAAATATGGAACTAACCATTCCAATTTTCGCTGTCTCTTATACACATCTCCGAGCCCACGAGACC
+
CCCCCFCCDBBCGGGGGGGGGGGHHHHGGHHGHHHHHHHHHHHHHHHGGGBFFHHGHFHHHHHHHHHHHGGEEGHHGGGGGGHHHHHFGHGHHGHHHHHGHHHHHHFHHHHHHHGEGGGGHHHHFGFHHHFHHHHGG/DFGGHGGFCDDF
@M02034:409:000000000-BFKT7:1:1110:19370:3618 1:N:0:24
AAAGTCGAGGTGCCTAAAGTGGCAACCCAGACTAATATTAATGTTGGGGGTGTAGAGCTTCCTGTAGCCGCATGGCGTTCGTTCTTAAATATGGAACTAACCATTCCAATTTT
+
ABAAAB>>DBBBGFGDGGGGGGGHHHHGGF2AFDGHBGGHDFD5DG22AAEEE3G5A5BF5B55B555B1E/EEF1>BEFEA3B?GHH?FHFF333BFGF303B34G4BF?FB
@M02034:409:000000000-BFKT7:1:1110:11096:3630 1:N:0:24
AAAGTCGAGGTGCCTAAAGTGGCAACCCAGACTAATAAGCCGGTTGGTGGTGTAGAGCTTCCTGTAGCCGCATGGCGTTCGTACTTAAATATGGAACTAACCATTCCAATTTTCGCTGTCTCTTATACACATCTCCGAGCCCACGAG
+
ABBBAFABBBABFGGGGGGGGGGHHCFDEGHGHHHHGHCHHC2ABEGEFEABFHHFHFHHHGHHHFHHFEFEGEGCFGGFFEGHHH4FDF4BG333BBF?GFHHHHHHFFGHHHGEGGGFHHHHFHFHBGHHHHFDCBC@/CEFC/@
@M02034:409:000000000-BFKT7:1:1110:19904:3642 1:N:0:24
AAAGTCGAGGTGCCTAAAGTGGCAACCCAGACTTCTCGTGAGGTTGGTGGTGTAGAGCTTCCTGTAGCCGCATGGCGTTCGTACTTAAATATGGAACTAACCATTCCAATTTTCGCTGTCTCTTATACACATCTCCGAGCCCACGAGACC
+
CCCCCFBBCCCCGGGGGGGGGGGHHHHGGHHGHHGHHGGHFEHHFHGEFDGGHFHGHFHHFHHHEFGFDEG?EGHFEEGGGEFEGHHHFHHFHG3DFGHHFEBFGEGBDGFHHFEDGFEGHHFGDHG3BCDFHHH2E/<<<FHG?@?CFG
@M02034:409:000000000-BFKT7:1:1110:11088:3648 1:N:0:24
AAAGTCGAGGTGCCTAAAGTGGCAACCCAGACTAATAAGCCGGTTGGTGGTGTAGAGCTTCCTGTAGCCGCATGGCGTTCGTACTTAAATATGGAACTAACCATTCCAATTTTCGCTGTCTCTTATACACATCTCCGAGCCCACGA
+
CCCCCFCCBCBCGGGGGGGGGGGHHHHGGHHAGHHHHGHHHGGG?EEEEEEE13FAF5BG5GGGAFGGFDE>EEF1>B>FE12FFHHHGEHD@B33F3GH3?3BB4F4BGDHH4E<EA??DHGFFDH?GCGCGFFFD//>@AEFCD
@M02034:409:000000000-BFKT7:1:1110:13274:3657 1:N:0:24
AAAGTCGAGGTGCCTAAAGTGGCAACCCAGACTATGGAGTGTGTTGGTGGTGTAGAGCTTCCTGTAGCCGCATGGCGTTCGTACTTAAATATGGAACTAACCATTCCAATTTTCGCTGTCTCTTATACACATCTCCGAGCCCACGAGACC
+
BCCCBDAABBBBGGGGGGGGGGGHHHHGGHHGHHHHHHHBGHHHHHHGGGGFHHHHHHHHHHHHHHHHHGGEGGHHGGGGGFGHHHHGHHHHHFHHGHHHHHHHHFHHGHHHHHGGGGGHHHHHHHHHHHGHHHHHGC?DGGHGGGCEFG
@M02034:409:000000000-BFKT7:1:1110:19351:3661 1:N:0:24
AAAGTCGAGGTGCCTAAAGTGGCAACCCAGACTTGGATTTGTGTTGGTGGTGTAGAGCTTCCTGTAGCCGCATGGCGTTCGTACTTAAATATGGAACTAACCATTCCAATTTTCGCTGTCTCTTATACACATCTCCGAGCCCACGAGACC
+
BBABAFAADDABGGGGGGGGGGGHHHHGGHHDHHHG3FFFFHHHHHGFEAFFGHH5GGHHFFGGGFGFDEGEEEFGEEEEEEGEHHHBHHHHHG33FGFGF03FFBGBFGHHHHEGGGEGHHHFFGFF?CDGHHGGDCG?DFHGGGCEGG
@M02034:409:000000000-BFKT7:1:1110:12273:3670 1:N:0:24
AAAGTCGAGGTGCCTAAAGTGGCAACCCAGACTGTGACGGATGTTGGTGGTGTAGAGCTTCCTGTAGCCGCATGGCGTTCGTACTTAAATATGGAACTAACCATTCCAATTTTCGCTGTCTCTTATACACATCTCCGAGCCCACGAGACC
+
CDDDCFCCCDBBGGGGGGGGGGGHHHHGGHHGGHHHHHGGEGGFAGEACAEFGDHFFEGH5FGHE5FAFEG0EEH1>EEGA?2?1FGHEHHHG333FGHHB03FG4GDFGHHHFGGFF?FHFGHFHHEFGHHHHF2C<BGC/GG?/</<F
@M02034:409:000000000-BFKT7:1:1110:19993:3674 1:N:0:24
AAAGTCGAGGTGCCTAAAGTGGCAACCCAGACTGTTTGTGCTGTTG
+
BCCCCFBCCCBBGGGGGGGGGGGHHHHGGHH2F33DAFHH5FGG3F
@M02034:409:000000000-BFKT7:1:1110:9045:3684 1:N:0:24
AAAGTCGAGGTGCCTAAAGTGGCAACCCAGACTAATAAGAATGTTGGTGGTGTAGAGCTTCCTGTAGCCGCATG
+
CCCCCFCBCCBCGGGGGGGGGGGHHHHGGHHGHF3G5A5B5BGH5FCAA2BFGAG55BFF5FE5A5A5A1E0EE
@M02034:409:000000000-BFKT7:1:1110:18544:3686 1:N:0:24
AAAGTCGAGGTGCCTAAAGTGGCAACCCAGACTAATTAGCGTGTAG
+
BBBBBFAABBBBGGGGGGGGBGGHHHHGGHHCG33D55B32BEE2F
@M02034:409:000000000-BFKT7:1:1110:16854:3692 1:N:0:24
AAAGTCGAGGTGCCTAAAGTGGCAACCCAGACTGCGGTTCAGGTTGGTGGTGTAGAGCTTCCTGTAGCCGCATGGCGTTCGTACTTAAATATGGAACTAACCATTCCAATTTTCGCTGTCTCTTATACACATCTCCGAGCCCACGAGACC
+
CCDDDFCCCDCCGGGGGGGGGGGHHHHGGHHGHHHGGEFGHHHHHHGGFGEFGHHHHHHHHHHHGHHHHGGGGGHHGGGGGEHHHHGGHHHHHHGGHHHHHHHHHHHGHHHHHHGGGGGHHHHHHHGHFGFHHHHGGGGGGGHGGGGGGG
@M02034:409:000000000-BFKT7:1:1110:13835:3695 1:N:0:24
AAAGTCGAGGTGCCTAAAGTGGCAACCCAGACTATGATTGTTGTTGGTGGTGTAGAGCTTCCTGTAGCCGCATGGCGTTCGTACTTAAATATGGAACTAACCATTCCAATTTTCGCTGTCTCTTATACACATCTCCGAGCCCACGAGACC
+
CCDDCFCCCDCDGGGGGGGGGGGHHHHGGHHGHHHHHHHHFGHHHHHEFGGFFHHGFHHHFHHHHFHFFGGGGGGFGEGGGEFHHHHGHHHHHHGFHHHHFEDGHHHGGGHHHHGGGGGHHHHHHHHFFHHHHHHHGGCGG/EFGC@?EG
@M02034:409:000000000-BFKT7:1:1110:9044:3703 1:N:0:24
AAAGTCGAGGTGCCTAAAGTGGCAACCCAGACTAATAAGAATGTTGGTGGTGTAGAGCTTCCTGTAGCCGCATGGCGTTCGTACTTAAATA
+
>AAAAB1>1>AAGGGGGCFGBGGHHHHGG0GFFFGHHG111BBFGH//AEEF/AAFGEFG1FGFD2FBFCAEEEG0E?E//>EG/EHGDGH
@M02034:409:000000000-BFKT7:1:1110:21738:3705 1:N:0:24
AAAGTCGAGGTGCCTAAAGTGGCAACCCAGACTAGTCAGGGGGTTGGTGGTGTAGAGCTTCCTGTAGCCGCATGGCGTTCGTACTTAAATATGGAACTAACCATTCCAATTTTCGCTGTCTCTTATACACATCTCCGATCCCACGAGACC
+
BBBBAD3A?AB4FGGGGGGFGGFHHHHGGGFFHHHHHHHHHGGGGGCFGGGFGHFHHHHHHHHHHGHHHGGFGGHHGGGGGEFEHHHHDFFFG3FGFHHGHHHHHFFFHHHHHHGGGGGGHHGHHHGHFHFHHHFFGD/>AGHFC-<DDF
@M02034:409:000000000-BFKT7:1:1110:20934:3708 1:N:0:24
AAAGTCGAGGTGCCTAAAGTGGCAACCCAGACTCAGCATCCGGTTGGTGGTGTAGAGCTTCCTGTAGCCGCATGGCGTTCGTACTTAAATATGGTACTA
+
ABB@AFBB@DBBGGGGGGFGGGGHGDFGGHFFHECGHHHFGGFE2EG?E?EFHEHFGEHG5FFFFDGE3?E0EEA1>?/?EE2?FBEGEBGFB344F4D
@M02034:409:000000000-BFKT7:1:1110:13877:3716 1:N:0:24
AAAGTCGAGGTGCCTAAAGTGGCAACCCAGACTAGGGTTGATGTTGGTGGTGTAGAGCTTCCTGTAGCCGCATGGCGTTCGTACTTAAATATGGAACTAACCATTCCAATTTTCGCTGTCTCTTATACACATCTCCGAGCCCACGAGACC
+
BBCCCFBACCABGGGFGGGGGGGGHHHGGHHGHHHHHFFFGHHHHHHGGGEGHHHHHHHHHHHHHGHHHGGGGGHHGFGGGEGHHHHHGHHGHHFFGHGGHHEGHHHHGHHHHHGGGGGGHGHHHHHHFHGHHHHHGC?DGGHGGGGGGE
@M02034:409:000000000-BFKT7:1:1110:19891:3720 1:N:0:24
AAAGTCGAGGTGCCTAAAGTGGCAACCCAGACTAAGAAGCATGTTGGTGGTGTAGAGCTTCCTGTAGCCGCATGGCGTTCGTACTTAAATATGGAACTAACCATTCCAATTTTCGCTGTCTCTTATACACATCTCCGAGCCCACGAGACC
+
CCCCCFCCCCCCGGGGGGGGGGGHHHHGGHHGHFFHFHFHGGHHHHHGGFEFGHHHHHHHHHHHHHHHHGGGGGHHGGGGGFHHHHHHGHHHHHGHGHGHHHGHHHGHGGHHHHGGGGGGHHHHHHHHHHHHHHHHGGGGGGHGGGGDGG
@M02034:409:000000000-BFKT7:1:1110:20925:3724 1:N:0:24
AAAGTCGAGGTGCCTAAAGTGGCAACCCAGACTCAGCATCCGGTTGGTGGTGTAGAGCTTCCTGTAGCCGCATGGCGTTCGTACTTAAATATGGAACTAACCATTCCAATTTTCGCTGTCTCTTATACACATCTCCGAGCCCACGAGACC
+
CCCCCFAABCCBGGGGGGGGGGGHHHHGGHHGHHHHHHHHHGGFEGGEFGGGHFHFHHHHHHHHHFHHHGGGGGHFGGGGGEGHHHHHGGHHHHFFGGHHFAGGHEGFHGHHHHGGGGGHHHHHHHHHHHFHHHHGGDGGGGHGG//CDF
@M02034:409:000000000-BFKT7:1:1110:11894:3729 1:N:0:24
AAAGTCGAGGTGCCTAAAGTGGCAACCCAGACTA
+
BBBBBFBBBBBBGGGGGGGFGGGHHHHGGHHGHB
@M02034:409:000000000-BFKT7:1:1110:9221:3739 1:N:0:24
AAAGTCGAGGTGCCTAAAGTGGCAACCCAGACTGGGATGCCGGTTGGTGGTGTAGAGCTTCCTGTAGCCGCATGGCGTTCGTACTTAAATATGGAACTAACCATTCCAATTTTCGCTGTCTCTTATACACATCTCCGAGCCCACGAGACC
+
>A33AF?A3DABGGGGGGGGGGGHHHGGGFFGHGFEC3FHHCEGGGGEGGGFGFHHHHHHHFHGHGHHG?E@EEFGGEEFE??GHFGHHHFFE33?GGHHFAHHHGEBGFGHHHGGG?CDGHGF1?GFBFD@FGHHGCCGGE/FC/CDD<
@M02034:409:000000000-BFKT7:1:1110:13620:3753 1:N:0:24
AAAGTCGAGGTGCCTAAAGTGGCAACCCAGACTAAGACTAATGTTGGTGGTGTAGAGCTTCCTGTAGCCGCATGGCGTTCGTACTTAAATATGGAACTAACCATTCCAATTTTCGCTGTCTCTTATACACATCTCCG
+
DDDDDFCCCCCCGGGGGGGGGGGHHHHGGHHGHBBF3BF3GHHHBGEA22FCA3GDDABF5GGFB5DEFEG0EEE1E?>FA>BFFGHEEGHDGD33BCHHBE3BB4GE?FDGF4E?EA?3BGFF44GDFCDCG3G2C
@M02034:409:000000000-BFKT7:1:1110:22685:3765 1:N:0:24
AAAGTCGAGTGCCTAAAGTGGCAACCCAGACTAATAATACGGTTGGTGGTGTAGAGCTTCCTGTAGCCGCATGGCGTTCGTACTTAAATATGGAACTAACCATTCCAATTTTCGCTGTCTCTTATACACATCTCCGAGCCCACGAGACCA
+
CCCCBFABCFCFGGGGGGGGGGHHHHGGHHGHHHHHHHHHHGHFGGFGGEGHHHGGHHHHHHHHHHHHGGGGGGHGGGFGFHHHHGHHHGHHHGGGHGHHHDFGHGHHHHHHHGFGGGHHHHHHHFGHHDFGHGHG?CGGGHGGGGGGGC
@M02034:409:000000000-BFKT7:1:1110:8122:3794 1:N:0:24
AAAGTCGAGGTGCCTAAAGTGGCAACCCAGACTAATAATCTTGTTGGTGGTGTAGAGCTTCCTGTAGCCGCATGGCGTTCGTACTTAAATATGGAACTAACCATTCCAATTTTCGCTGTCTCTTATACACATCTCCGAGCCCACGAGACC
+
CCCCCFCCCCCCGGGGGGGGGGGHHHHGGHGGHHHHHHHHHHHHHHGGGGEFHHHFHHHHHHHHHFGHHGGGGGHHGGGGGGFHHHHGFHHHHHHHGHGGHHFHHHHHHHGHHHGGGGGHHHHHFHHHHGHHHHFHGCGGGGGGGGGDAC
@M02034:409:000000000-BFKT7:1:1110:19535:3796 1:N:0:24
AAAGTCGAGGTGCCTAAAGTGGCAACCCAGACTGAGAAGAAGGTTGGTGGTGTAGAGCTTCCTGTAGCCGCATGGCGTTCGTACTTAAATATGGAACTAACCATTCCAATTTTCGCTGTCTCTTATACACATCTCCGA
+
AAAA>DAA?DAAGFGBGGGFFGCGHHAEGCHFHFBGFHHGCGHGHHEBEEAFHHHGHFHHGFFGGGGFBAA>EAGHCEGACEBGHHFGGBDEG111FEGHF01BFFB2FFHHHFG/EGGHHHHH1D2DB<FHFFHHGG
@M02034:409:000000000-BFKT7:1:1110:12477:3801 1:N:0:24
AAAGTCGAGGTGCCTAAAGTGGCAACCCAGACTTATGCGTATGTTGGTGGTGTAGAGCTTCCTGTAGCCGCATGGCGTTCGTACTTAAATATGGAACTAACCATTCCAATTTTCGCTGTCTCTTATACACATCTCCGAG
+
CCDDDFCCCCCCGGGGGGGGGGGHHHHGGHHGHBAAGGE22BGGE5AAA1EAA3D5A53B5BEGA555AAF0BE11>>>1>>21?FG3@FH@FF33B@GH303B34D44DBGB4<<EA?344D?4B333B2?2?3B?/>
@M02034:409:000000000-BFKT7:1:1110:18476:3803 1:N:0:24
AAAGTCGAGGTGCCTAAAGTGGCAACCCAGACTAAGCCTGATGTTGGTGGTGTAGAGCTTCCTGTAGCCGCATGGCGTTCGTACTTAAATATGGAACTAACCATTCCAATTTTCGCTGTCTCTTATACACATCTCCGAGCCCACGAGACC
+
BBBCCFABBBBBGGGGABGGGGGHHHHGGHFFHHHHHHHHHHHFGGEEFGFGHHGGHHHHHHHHHHHHHGGGGGHHGEGGGGFHHHHGHHFHHHHGHHGHGHFHHHHGHHHHHGGGGGEHHHHHHHHHGGHHHHEFG??CCGCFCGCFGG
@M02034:409:000000000-BFKT7:1:1110:22171:3804 1:N:0:24
AAAGTCGAGGTGCCTAAAGTGGCAACCCAGACTGAGAAGAAGGTTGGTGGTGTAGAGCTTCCTGTAGCCGCATGGCGTTCGTACTTAAATATGGAACTAACCATTCCAATTTTCGCTGTCTCTTATACACATCTCCGAGCCCACGAGACC
+
CCCCCFBABCBBGGGGGGGGGGGHHHHGGHHGHHHHHHHHFHHHGHGGGGFGHHHHHHHHHHHHHHHHHGGGGGHHGFGGGGHHHHDGHHGHHHHHHHHHHHFHHGGHHHHHHHGGGGGGHHHHHHHHHHFHHHDGFCFGGGHGGGGGGG
@M02034:409:000000000-BFKT7:1:1110:21679:3806 1:N:0:24
AAAGTCGAGGTGCCTAAAGTGGCAACCCAGACTGTGAATTGTGTTGGTGGTGTAGAGCTTCCTGTAGCCGCATGGCGTTCGTACTTAAATATGGAACTAACCATTCCAATTTTCGCTGTCTCTTATACACATCTCCGAGCCCACGAGACC
+
AABCAFABCCBBGGGGGGGGGGGHHHHGGHHGHHHHHFHHHHHHHHHGFGEFGHHHGHHHFHHHGHHHHGGGGGHFEEEFFEGHHHHHHHHEHEGHFFHBGF3GHFFHHHHHHHGFGGGHHFGHHHFDHFDGHGFGFC?<CFGGDFCCDF
@M02034:409:000000000-BFKT7:1:1110:14693:3814 1:N:0:24
AAAGTCGAGGTGCCTAAAGTGGCAACCCAGAC
+
1A1>A@>ADD1ABGBGGGG3FEFEA0F0F00B
@M02034:409:000000000-BFKT7:1:1110:21781:3821 1:N:0:24
AAAGTCGAGGTGCCTAAAGTGGCAACCCAGAATGGTGGTGGTGTAGAGC
+
CCCCCFBCCCCCGGGGGGGGGGGHHHHGGH23D53D52A222BF3D555
@M02034:409:000000000-BFKT7:1:1110:8612:3828 1:N:0:24
AAAGTCGAGGTGCCTAAAGTGGCAACCCAGACTATGCCTGATGTTGGTGGTGTAGAGCTTCCTGTAGCCGCATGGCGTTCGTACTTAAATATGGAACTAACCATTCCAATTTTCGCTGTCTCTTATACACATCTCCGAGCCCACGAGACC
+
BBBBBFAABBBBGGGGGFGGGGGHHHHGGHHGHGHHHGFHBFFGHHGEA2EEAAF5A5FFFGFFF5BB3EE0EA11>>EFE>2FFFHF3BFGD333F3FG313B34B4?F?GD4E/EE<???BGF4B?FCFGHHFGE<C?FFCECCGG/?
@M02034:409:000000000-BFKT7:1:1110:21778:3840 1:N:0:24
AAAGTCGAGGTGCCTAAAGTGGCAACCCAGACTGGTAAGCAGGTTGGTGGTGTAGAGCTTCCTGTAGCCGCATGGCGTTCGTACTTAAATATGGAACTAACCATTCCAATTTTCGCTGTCTCTTATACACATCTCCGAGCCCACGAGACC
+
BBBBBFBABBBBGGGGGGGGGGGHHHHGGHHGHHGHHHHHHHHHHHGGGGGGFGHFHFHHHHHHHHHHHGGEFGHEGAFFFFBGHGHGHHHHHF3DGGHFGFFHHFGHHGHHHHGGGGGHHHHHHH3GHHHHHHFFDBGGGGCFG/CF?F
@M02034:409:000000000-BFKT7:1:1110:8630:3849 1:N:0:24
AAAGTCGAGGTGCCTAAAGTGGCAACCCAGACT
+
BBBCBFBCBCBCGGGGGGGGFGGHHHHGGHHGH
@M02034:409:000000000-BFKT7:1:1110:19987:3876 1:N:0:24
AAAGTCGAGGTGCCTAAAGTGGCAACCCAGACTAGGATTTTGGTTGGTGGTGTAGAGCTTCCTGTAGCCGCATGGCGTTCGTACTTAAATATGGAACTAACCATTCCAATTTTCGCTGTCTCTTATACACATCTCCGAGCCCACGAGACC
+
BBBBBFBABBBBGGGGBGGGGGGHHHHGGHHGHHHHGHGHHHGHHGGEFGEFHHHGHHHHHHHHGGHHHGGEGGHHGFGGGEGHHHHHHHHHHHFHGHHHHGHFHHHGGGHHHHGGGGGHHHHHHHHHHHHHHHHGGCFFGGHGGGGGGG
@M02034:409:000000000-BFKT7:1:1110:14768:3882 1:N:0:24
AAAGTCGAGGTTAAAGTGGCAACCCAGACTCCTACGCCGGTTGGTGGTGTAGAGCTTCCTGTAGCCGCATGGCGTTCGTACTTAAATATGGAACTAACCATTCCAATTTCGCTGTCTCTTATACACATCTCCGAGCCCACGAGACCAGAG
+
BCBBCFCCCCBFGGGFEDGCBGHHCFHFGHHHHHHGGGGGEFEGGGGEFHFHAFGHHGHHHGGHFF?EEGGHHGEGGGGHGHHHHGHHHGHFFHGGFGFHHHFGHBEGHGG?FGGFHHHHHHFHEFHHHHHHGCCCFEHGGGGCGGHHHH
@M02034:409:000000000-BFKT7:1:1110:17982:3885 1:N:0:24
AAAGTCGAGGTGCCTAAAGTGGCAACCCAGACTCATAGGCCTGTTGGTGGTGTAGAGCTTCCTGTAGCCGCATGGCGTTCGTACTTAAATATGGAACTAACCATTCCAATTTTCGCTGTCTCTTATACACATCTCCGAGCCCACGAGACC
+
ABCCAFBBCCCCGGGGGGGGGGGHHHHGGHHGHHHHHHHHHHGHHHHGFGEFGHHHHHHHHHHHHHHHHGGGGGHHGGGGGFHHHHHGHHHHHHFHHHHHHHGHHHGHHHHHHHGGGGGHHHHHHHHHHFFHHHHHF/BDGGHGGCGDGF
@M02034:409:000000000-BFKT7:1:1110:14373:3895 1:N:0:24
AAAGTCGAGGTGCCTAAAGTGGCAACCCAGACTAAGAGAGTGTAGGTGGTGTAGAGCTTCCTGTAGCCGCATGGCGTTCGTACTTAAATATGGAACTAACCATTCCAATTTTCGCTGTCTCTTATACACATCTCCGAGCCCACGAGACCA
+
CCCDDFCCCCBBGGGGGGGGGGGHHHHGGHHGHHHHHHHGBGG5DGFGFEFHHHHHHHHHHHHHHHHHGEEGGHFGFGGGFFHHHHHHHFGHHFEFHGHHHGGHHHHHHHHHHEEEFEHHHHHHHHHHHFHHHHHGDGGGGHGGGGGGGC
@M02034:409:000000000-BFKT7:1:1110:14357:3902 1:N:0:24
AAAGTCGAGGTGCCTACAGTGGCAACCCAGACTAAGAGAGTGTAGGTGGTGTAGAGCTTCCTGTAGCCGCATGGCGTTCGTACTTAAATATGGAACTAACCATTCCAATTTTCGCTGTCTCTTATCCACATC
+
AAAAADAAD1>AEGGGG1FGFFCFFHFECHCFHBFFBFFEBG12F11BFAFAFE2FFGFHHHGHFDFHGG/BBGFEEEEEEH/F@@1B2DF2BFGCG@FFH1FG2FD2F1FDF//>E/FGGFHDF11BG11<
@M02034:409:000000000-BFKT7:1:1110:22855:3919 1:N:0:24
AAAGTCGAGGTGCCTAAAGTGGCAACCCAGACTCGGCATCTGGTTGGTGGTGTAGAGCTTCCTGTAGCCGCATGGCGTTCGTACTTAAATATGGAACTAACCATTCCAATTTTCGCTGTCTCTTATACACATCTCCGAGCCCACGAGACC
+
BBBBBFBBBBBBGGGGGGGGGGGHHHHGGHHGHHGGGGGHHHCGHGGGGGFGHHHHHHHHHHHHHGHHHGGGGGHHGGGGGGHHHHHHGHHHHEGHHHHHHHHHHHGHHGHHHHGGGGGGHHHHFHGHHHBHHHFFGCF@GGHGGGFGGG
@M02034:409:000000000-BFKT7:1:1110:12158:3944 1:N:0:24
AAAGTCGAGGTGCCTAAAGTGGCAACCCAGACTCTGCCGACTGTTGGTGGTGTAGAGCTTCCTGTAGCCGCATGGCGTTCGTACTTAAATATGGAACTAACCATTCCAATTTTCGCTGTCTCTTATACACATCTCCGAGCCCACGAGACC
+
ABBBBFBBBBAAGGGGGGGGGGGHHHHGGHHGHHHHHHGGGGGHHHGGGGEFHHHGHHHHHGHHHFHHHGGGEGHHGGGGGEGHHHHGHGHHHFHHHHHHHHHHFHGHHHHHHGGGGGEGHHHHHHHHFHHHHHHHF<CGCECFGGGGGG
@M02034:409:000000000-BFKT7:1:1110:23458:3957 1:N:0:24
AAAGTCGAGGTGCCTAAAGTGGCAACCCAGACTAATCTTCCTGTTGGTGGTGTAGAGCTTCCTGTAGCCGCATGGCGTTCGTACTTAAATATGGAACTAACCATTCCAATTTTCGCTGTCTCTTATACACATCTCCGAGCCCACGAGACC
+
AAABBFBBBBAAFGGGGGGGGGGHHHHGGGHGHHHHHHHHHHHHHHHFGG2FGHHGHHHHHHHHGGHHHGGEFGHHGEGFEBFEGHHFHHFHGHGHHHGHHHFHGHGGHHHHHHGEGGGHHHGHHHHHHHFHHHGGFBCC/FHGGGGGGE
@M02034:409:000000000-BFKT7:1:1110:23468:3985 1:N:0:24
AAAGTCGAGGTGCCTAAAGTGGCAACCCAGACTCCTCGTCATGTTGGTGGTGTAGAGCTTCCTGTAGCCGCATGGCGTTCGTACTTAAATATGGAACTAACCATTCCAATTTTCGCTGTCTCTTATACACATCTCCGAGCCCACGAGACC
+
CCCCCFCCCCCCGGGGGGGGGGGGHHHGGHHGHHHGHGHEHGGHHHHGFGEFHFHHHHHHHHHHFHHHHGGGGGHHGGGGF>EGHHHHEFHFGHEEGHHHHGGGHFEGFGHHHFGCGGEFHGFHFHHGHGFFH3DGFCGGFGHGGGG/??
@M02034:409:000000000-BFKT7:1:1110:23141:3987 1:N:0:24
AAAGTCGAGGTGCCTAAAGTGGCAACCCAGACTCATCC
+
CCCCCFCCCCCCGGGGGGGGGGGHHHHGGHHGHB3GHF
@M02034:409:000000000-BFKT7:1:1110:11264:3988 1:N:0:24
AAAGTCGAGGTGCCTAAAGTGGCAACCCAGACTCCGCCTCCTGTTGGTGGTGTAGAGCTTCCTGTAGCCGCATGGCGTTCGTACTTAAATATGGAACTAACCATTCCAATTTTCGCTGTCTCTTATACACATCTCCGAGCCCACGAGACC
+
CCCBBFCBBCBCGGGGGGGGGGGHHHHGGHHGHHHGGGGGHHHHHHHGFGBFHHHGHHHHHHHHHHHHHGGEEGHHGEEFGEGHHHHHHHHHHFHFFGHHHHGGHHHHGHHHHHGGGGFGHHHHGHHHGHHHHHHHG@DCCGHGGGC?EG
@M02034:409:000000000-BFKT7:1:1110:22637:3990 1:N:0:24
AAAGTCGAGGTGCCTAAAGTGGCAACCCAGACTGAGCCGTCTGTTGGTGGTGTAGAGCTTCCTGTAGCCGCATG
+
ABBBAFBBBBBBGGGGCFGGGGGHHHHGGHHGH3AFFCE2AFFHFHAAAAEF1AF5A5BB5BFG55A5BEGEE>
@M02034:409:000000000-BFKT7:1:1110:22185:3990 1:N:0:24
AAAGTCGAGGTGCCTAAAGTGGCAACCCAGACTATTCCTCATGTTGGTGGTGTAGAGCTTCCTGTAGCCGCATGGCGTTCGTACTTAAATATGGAACTAACCATTCCAATTTTCGCTGTCTCTTATACACATCTCCGAGCCCACGAGACC
+
BBBBBFBBDDAAGGGGGGGGGGGGHHHEGHGGHHHHHHHHHHHHGGFGGGABBGHGHHGHGHHFGFHHHDEFFGHGGGGGEGGHHHHHHHGHHHGHHBFHHHHGFGGHHFHFHHGGGGGDHHHHHHHBGGEHCGGFG/@@CFAADGGGGF
@M02034:409:000000000-BFKT7:1:1110:13159:3992 1:N:0:24
AAAGTCGAGGTGCCTAAAGTGGCAACCCAGACTATTATTGTGGTTGGTGGTGTAGAGCTTCCTGTAGCCGCATGGCGTTCGTACTTAAATATGGAACTAACCATTCCAATTTTCGCTGTCTCTTATACACATCTCCGAGCCCACGAGACC
+
ABCCBFB3ADBCGGGGGGGFGGGHHHHGGHHGHGHHHHHHDGFGGGGFFEEFHHHHHHHHHHHHHHHHGGGGGGHHGGGGGEGHGHGGHHHHHGHHHHHGHHFHHGHHHHHHHHGGGGGHHHHHGHHHGFHHHHFGF?DCGGHG?GCGGF
@M02034:409:000000000-BFKT7:1:1110:9596:3997 1:N:0:24
AAAGTCGAGGTGCCTAAAGTGGCAACCCAGACTAATGATGGTGTTGGTGGTGTAGAGCTTCCTGTAGCCGCATGGCGTTCGTACTTAAATATGGAACTAACCATTCCAATTTTCGCTGTCTCTTATACACATCTCCGAGCCCACGAGACC
+
CCCCCFCBBCCCGGGGFGGGGGGHHHHGGHGGHHHHHHHHHHHHGHHGFGGGHHHGHHHHHHHHHHHHHGGFGGHHGGGGEEGHHHHHHHGHHHFHHHHHHFHGHEFHHGHHHHGGGGGGHHHHHHHHGGGHHHHDFC@CCEHGGFGGGG
@M02034:409:000000000-BFKT7:1:1110:17200:4000 1:N:0:24
AAAGTCGAGGTGCCTAAAGTGGCAACCCAGACTCTGCTGCTTGTTGGTGGTGTAGAGCTTCCTGTAGCCGCATGGCGTTCGTACTTAAATATGGAACTAACCATTCCAATTTTCGCTGTCTCTTATACACATCTCCGAGCCCACGAGACC
+
ABCBAFABBBAAGGGGGGGGGGGHHHHGGHGGHHHHHHHHHHHHHHHEFDFFFGHHHHHHGHHHHEHGHGG?EGHGFEGGGEHHHHGHHHHEG3BEGHFHFHFHHFHHHHHHHGGGGGGHHGHHGHGHGHGHHHHH?/CFGGGG?@@FGF
@M02034:409:000000000-BFKT7:1:1110:9383:4001 1:N:0:24
AAAGTCGAGGTGCCTAAAGTGGCAACCCAGACTCAGCAGGAGGTTGGTGGTGTAGAGCTTCCTGTAGCCGCATGGCGTTCGTACTTAAATATGGAACTAACCATTCCAATTTTCGCTGTCTCTTATACACATCTCCGAGCCCACGAGACC
+
CDCCCFCBCCCCGGGGGGGGGGGHHHHGGHHGHHHHHHHHGGGGGHGGGGEFHHHHHHHHHHHHHGHHHGGGGGHHGGGGGEGHHHHHHHHHGHGHHHGHHFHGHFFHHHHHHHGGGGGGHHHHHHGHHGEHHHHGE/DGGGGFGGGDFG
@M02034:409:000000000-BFKT7:1:1110:11518:4005 1:N:0:24
AAAGTCGAGGTGCCTAAAGTGGCAACCCAGACTAATAATAAGGTTGGTGGTGTAGAGCTTCCTGTAGCCGCATGGCGTTCGTACTAAATATGGAACTAACCATTCCAATTTTCGCTGTCTCTTATACACATCTCCGAGCCCACGAGACCA
+
BBCCCFBBCCCBGGGGGGGGGGGHHHHGGHHGHHHHHHHHHHHHHHGGGGGGGHHHHHHHHHHHHGHHHGGGGGHHGGGGGFHHHGHHHGHHHDGFHGHHHEFHHEHGGHHHHGGGGGHHHHHFHEFHHGHHHHHGFGGGGHGGCGGGGC
@M02034:409:000000000-BFKT7:1:1110:10367:4005 1:N:0:24
AAAGTCGAGGTGCCTAAAGTGGCAACCCAGACTAATAAGCATGTTGGTGGTGTAGAGCTTCCTGTAGCCGCATGGCGTTCGTACTTAAATATGGAACTAACCATTCCAATTTTCGCTGTCTCTTATACACATCTCCGAGCCCACGAGACC
+
BBBBBFBABBABEGG5BFBEGGGHFHHGGCHGHHHHHBGHFGFGHHHDFGEGHBGDGHHHHHHHHHHHHGGEEGGHGGGGGGHGGHGFHHHHHFGHHHEFHHBFGHF4FGGHHHGGGGGGHFHH4GFGFHFHCFF2E@/@GE/F?D?DGE
@M02034:409:000000000-BFKT7:1:1110:15300:4007 1:N:0:24
AAAGTCGAGGTGCCTAAAGTGGCAACCCAGACTTCGGTGGGTGTTGGTGGTGTAGAGCTTCCTGTAGCCGCATGGCGTTCGTACTTAAATATGGAACTAACCATTCCAATTTTCGCTGTCTCTTATACACATCTCCGAGCCCACGAGACC
+
BCCCCFCCCCCCGGGGGGGGGGGHHHHGGHGGHHHGGFGGGFGGGHGEFGEFGHHGHHHHGGHHHHGGHGGEGGHHGGGGGEFHHHHGHHHHHHHHHHHHHHFHHHGGHHHHHHGGGGFHHHHHHHHHGHGHHGGFG?CGGGHGGGGGGF
@M02034:409:000000000-BFKT7:1:1110:20814:4013 1:N:0:24
AAAGTCGAGGTGCCTAAAGTGGCAACCCAGACTGTGGGTTCTGTTGGTGGTGTAGAGCTTCCTGTAGCCGCATGGCGTTCGTACTTAAATATGGAACTAACCATTCCAATTTTCGCTGTCTCTTATACACATCTCGAGCCCACGAGACCA
+
CCCCCFCCCCCCGGGGGGGGGGGGGHHGGHGGHHHHHGGGHHHHHHHFGGFFHHHHHHHHHHHHHHHHHGGGGGHHGGGGGFGHHHHHHHHHHHGHHHHHHFFHHFFFHGHHHHGGGGGGHHHHFFHHFGHHHHBG2CFGGEGGC?FGGG
@M02034:409:000000000-BFKT7:1:1110:9601:4014 1:N:0:24
AAAGTCGAGGTGCCTAAAGTGGCAACCCAGACTAATGATGGTGTTG
+
?AAAAD>1>1AAGCGGC1BGGGGFACGEFHHAGGHHHBGFCGB//B
@M02034:409:000000000-BFKT7:1:1110:22802:4014 1:N:0:24
AAAGTCGAGGTGCCTCACGTGGCAACCCAGACTCAGGATCAGGTTGGTGGTGTAGAGCTTCCTGTAGCCGCATGGCGTTCGTACTTAAATATGGAACTAACCATTCCAATTTTCGCTGTCT
+
AA??1FA?DDAAFEE1A1AF0CE0EB0AACA01AFEGCGHFHCDBF/ABEABAFD2FGHHGGHGFFG2FA>/BEGFGEGEEBCGGHFDHF@GHFEGFFEBF01>GFFEDBGFFG@</E/1>
@M02034:409:000000000-BFKT7:1:1110:22152:4016 1:N:0:24
AAAGTCGAGGTGCCTAAAGTGGCAACCCAGACTCAGTGGGAGGTTGGTGGTGTAGAGCTTCCTGTAGCCGCATGGCGTTCGTACTTAAATATGGAACTAACCATTCCAATTTTCGCTGTCTCTTATACACATCTCCGAGCCCACGAGACC
+
BCCCCFBBCCBCGGGGGGGGGGGHHHHGGHHGHC3GFGHH2AEEGHGEFEGGGFHFHHHHFHHHBDFFFGG@FEFE@BEGEEFHEHHHHHGEFB33FFGHB03FF4F4FGGHHFGGGGFFHHFHFDHGGFHHHGFGF/@BCCHAD/@EDF
@M02034:409:000000000-BFKT7:1:1110:10381:4020 1:N:0:24
AAAGTCGAGGTGCCTAAAGTGGCAACCCAGACTAATAAGCATGTTGGTGGTGTAGAGCTTCCTGTAGCCGCATGGCGTTCGTACTTAAATATGGAACTAACCATTCCAATTTTCGCTGTCTCTTATACACATCTCCGAGCCCACGAGACC
+
AAAABFABDBAAGGGGGGGGGGGHGHHGGHHGHHHHHHHHHHHHHHHEFGEFHHHHHHHHHGHHHHHHHGGGGGHHGGGGGEHHHHHGHGFHHHGHHHHHHHHFHHHGHHHHHHGGGGGHFHHHHHGHFFHHHHHGGCGGGGHGGGG?EF
@M02034:409:000000000-BFKT7:1:1110:22787:4030 1:N:0:24
AAAGTCGAGGTGCCTAAAGTGGCAACCCAGACTCAGGATCAGGTTGGTGGTGTAGAGCTTCCTGTAGCCGCATGGCGTTCGTACTTAAATATGGAACTAACCATTCCAATTTTCGCTGTCTCTTATACACATCTCCGAGCCCACGAGACC
+
BBBBBFBBBBABGGGGGGGGGGGHHHHGGHHGHHHGHHHHFHHHGHFGGGGFGHHFHHHHHHHHHHHHHGGGFGHFGGGGGEHHHHGFFHHHHFEFFHHGHHFHHGFFHGHHHFGGGEFHHHHGGHHHHHFFGHHHGGFCGGHGGCFDGG
@M02034:409:000000000-BFKT7:1:1110:7469:4032 1:N:0:24
AAAGTCGAGGTGCCTAAAGTGGCAACCCAGACTTGTTTTAATGTTGGTGGTGTAGAGCTTGCTGTAGCCGCATGGCGTTCGTACTTAAATATGG
+
AAB3AFBBBDAAGGGGGGGGGGGHHHHGGGEGHHHGHHB5BDGHFE2BC2AFGBGBH5DF31A555DD3EECGFH10?E1E12?GFFH3@@GFD
@M02034:409:000000000-BFKT7:1:1110:20812:4032 1:N:0:24
AAAGTCGAGGTGCCTAAAGTGGCAACCCAGACTGTGGGTTCTGTTGGTGGTGTAGAGCTTCCTGTAGCCGCATGGCGTTCGTACTTAAATATGGAACTAACCATTCCAATTTTCGCTGTCTCTTATACACATCTCGAGCCCACGAGACC
+
BBBAAFAADDBBGGGF4FGDGGGHHHHGGHHGHHHHHGGGFHHHHHEEFGEEGHHHHHGHHHHHHHGHHGGGGGHGGGGGGBEGHHHGHGHHH3FGFFFFGHFGHGHGFHHHHHGGGGFFHHHHFGHHEHBGFGBCCDDGGHGGGCGGE
@M02034:409:000000000-BFKT7:1:1110:20722:4032 1:N:0:24
AAAGTCGAGGTGCCTAAAGTGGCAACCCAGACTAAGCGTCCGGTTGGTGGTGTAGAGCTTCCTGTAGCCGCATGGCGTTCGTACTTAAATATGGAACTAACCATTCCAATTTTCGCTGTCTCTTAACACATCTCCGAGCCCACGAGACCA
+
CCCCCFCCCDCDGGGGGGGGGGGHHHHGGHHGHHGHHGGGGGGGGGGGGGBFHFHHHHHHHHHHHHHHHGGGGGHHGGGGGEHHHHHHHHHHHHHGHHHHHHHHHHHHHHHHHHGGGGGGHHHHHGFHHGGHHHGGFGGGFFGGGGDGFC
@M02034:409:000000000-BFKT7:1:1110:13436:4035 1:N:0:24
AAAGTCGAGGTGCCTAAAGTGGCAACCCAGCCTCCTGTTACTGTTGGTGGTGTAGAGCTTCCTGTAGCCGCATGGCGTTCG
+
BBBBBFBBBBBBGGGGGGGGG4AFCHH?F22AABA2FGDGBF5FGHGEF?EFAA5555FEH3GHB55DA1A0?E?1>E/1B
@M02034:409:000000000-BFKT7:1:1110:14346:4039 1:N:0:24
AAAGTCGAGGTGCCTAAAGTGGCAACCCAGACTGCGCCGCCTGTTGGTGGTGTAGAGCTTCCTGTAGCCGCATGGCGTTCGTACTTAAATATGGAACTAACCATTCCAATTTTCGCTGTCTCTTATACACATCTCCGAGCCCACGAGACC
+
AA11A3AADD1AFGGGGGGFFD00AFGCFAAFFGGEEFE?EGHHHHHEFAEFGBD2GGFHHEHFFFFFHGE>>EGGGEEEEEBGHHHHHBGGG1EFGFGCBCGFHFHFHHHHG>EEEC?DGHHHGFG>D@FGHHHGG?@CGGGGGCCCCF
@M02034:409:000000000-BFKT7:1:1110:8275:4039 1:N:0:24
AAAGTCGAGGTGCCTAAAGTGGCAACCCAGACTATGACGACTGTTGGTGGTGTAGAGCTTCCTGTAGCCGCATGGCGTTCGTACTTAAATATGGAACTAACCATTCCAATTTTCGCTGTCTCTTATACACATCTCCGAGCCCACGAGACC
+
AAAABFBBB@BBGGGEGGGGGGGHHHGGGHHGHFDGHHGCEEGHHHGECEGEEDG5AABGDEGHEFGFFFGEEEFCEEEFEA2FGGFDDD@@F333E?EE30?BD4B4BFFFF4E?FGEF?FGG3??F322BFFFFA/<</CHG@<C<AF
@M02034:409:000000000-BFKT7:1:1110:15862:4064 1:N:0:24
AAAGTCGAGGTGCCTAAAGTGGCAACCCAGACTGTTCGTAGTGTTGGTGGTGTAGAGCTTCCTGTAGCCGCATGGCGTTCGTACTTAAATATGGAACTAACCATTCCAATTTTCGCTGTCTCTTATACACATCTCCGAGCCCACGAGACC
+
BCCCCFBBCCBCGGGGGGGGGGGHHHHGGHHGH3A552B2A2FGHGHEFGEFGHHHHHHHHHHFFGGHHGGGGGHHGGGGGEFHHHHHHHHHHHHFHHHHHHFHHHFHFHHHHFGGGGGFHHHHHHHHGHFHHGGHF/DGGEHGGGGGGG
@M02034:409:000000000-BFKT7:1:1110:22767:4070 1:N:0:24
AAAGTCGAGGTGCCTAAAGTGGCAACCCAGACTACGTTTTAGGTTGGTGGTGTAGAGCTTCCTGTAGCCGCATGGCGTTCGTACTTAAATATGGAACTAACCATTCCAATTTTCGCTGTCTCTTATACACATCTCCGAGCCCACGAGACC
+
CCCCCDBABCBBGGGGGGGGGGGHHHHGGHGGHH3EBFFCDBFDGHGFGGAFHHHFGGHHHHHHHHHGGGGFGGHGGGGGGEGHHHHHGHHHH3FFFHHGHHHHHHGHGHHGHEFAFEGBHHGHFHGFBFFHHDF?EBD@G/<<?DCDDF
@M02034:409:000000000-BFKT7:1:1110:15341:4071 1:N:0:24
AAAGTCGAGGTGCCTAAAGTGGCAACCCAGACTAAG
+
ABBAAFAABBAAGFGGG44FDGGHHHFGDHGGG33B
@M02034:409:000000000-BFKT7:1:1110:15881:4080 1:N:0:24
AAAGTCGAGGTGCCTAAAGTGGCAACCCAGACTGTTCGTAGTGTTGGTGGTGTAGAGCTTCCTGTAGCCGCATGGCGTTCGTACTTAAATATGGAACTAACCATTCCAATTTTCGCTGTCTCTTATACACATCTCCGAGCCCA
+
@AB@BFBBBBBAGFFGCFGGFGGFFEFGFHHFHHHFHGFGFGHFHHHFFG1BGFFDGHHGEGFHHEHHGGFEE?GHGGGGFFHHHHBFGFF4FB3BFCFHFHEFGGHHHGFGFEGEGGGHEFGHHHDBB?2GGFF?F/<?/?F
@M02034:409:000000000-BFKT7:1:1110:19044:4103 1:N:0:24
AAAGTCGAGGTGCCTAAAGTGGCAACCCAGACTACTGCTTCGGTTGGTGGTGTAGAGCTTCCTGTAGCCGCATGGCGTTCGTACTTAAATATGGAACTAACCATTCCAATTTTCGCTGTCTCTTATACACATCTCCGAGCCCACGAGACC
+
ABBBCFBBBCBCGGGGGGGGGGGHHHHGGHHGHBHH35ABFFGGGGGGGGEGHHHHHHHHHHHHHHHHHGGGGGHHGGGGGFHHHHHHHHHHGHHHHHHHHHHHHHHHHHHHHHGGGGGHHHHHGHHHHGHHHHHHGCGGGGHGGGGGGA
@M02034:409:000000000-BFKT7:1:1110:13434:4123 1:N:0:24
AAAGTCGAGGTGCCTAAAGTGGCAACCCAGACTGAGGTTCCGGTTGGTGGTGTAGAGCTTCCTGTAGCCGCATGGCGTTCGTACTTAAATATGGAACTAACCATTCCAATTTTCGCTGTCTCTTATACACATCTCCGAGCCCACGAGACC
+
BBBBAFAABBBBGGGGGGGGGGGGHHHGGHHGHHGHGHHHHGGGGGEEEEFFFEHFFFHHEFHHFDGFFEGEGGHFCEEFFEFHHHGGHHGDF?FDFGHBG03FG4GFHHHHHHGGGGDHHHHHFHFGGCFHHFHFD>CCDFHECFFAGG
@M02034:409:000000000-BFKT7:1:1110:13393:4131 1:N:0:24
AAAGTCGAGGTGCCTAAAGTGGCAACCCAGACTGTTTTTTCTGTTGGTGTTGTAGAGC
+
CCCCCFCCCCACGGGGGGGGGGGHHHHGGHHGH3GA52F23D5ADF2A11B125D555
@M02034:409:000000000-BFKT7:1:1110:14214:4149 1:N:0:24
AAAGTCGAGGTGCCTAAAGTGGCAACCCAGACTAAGAAGCAGGTTGGTGGTGTAGAGCTTCCTGTAGCCGCATGGCGTTCGTACTTAAATATGGAACTAACCATTCCAATTTTCGCTGTCTCTTATACACATCTCCGAGCCCACGAGACC
+
AA1>AFAA@DA?GGGFGGGFFGF0FGGECGHGHGFH1EFB10AGFHGEFE/AGDHBHFHHHHHHGEHHGGCCEEFHGFGCEECGGH2DGHFHHH1BGFGCHHEGHFHGEHHFHHGGCA?<E2FHHFF2D11GHHHBCC?CCGHEGCC/?<
@M02034:409:000000000-BFKT7:1:1110:13403:4149 1:N:0:24
AAAGTCGAGGTGCCTAAAGTGGCAACCCAGACTACGTTTCATGTTGGTGGTGTAGAGCTTCCTGTAGCCGCATGGCGTTCGTACTTAAATATGGAACTAACCATTCCAATTTTCGCTGTCTCTTATACACATCTCCGAGCCCACGAGACC
+
BBCCCFBBBBCCGGGGGGGGGGGHHHHGGHGGHGHGGHHHHHHHHHHGFGEFGFHHHHHHHHHHHHHHGGGFGGHHGGGGGFHHHHHHHHHHHFGFHHHHHHFHHHHHHHHHHHGGGGEHHHHHHHGHHHEHHGGHG@GCDGHGGGGGGG
@M02034:409:000000000-BFKT7:1:1110:10895:4161 1:N:0:24
AAAGTCGAGGTGCCTAAAGTGGCAACCCAGACTCCGCCTCCGGTTGGTGGTGTAGAGCTTCCTGTAGCCGCATGGCGTTCGTACTTAAATATGGAACTAACCATTCCAATTTTCGCTGTCTCTTATACACATCTCCGAGCCCACGAGACC
+
BBBBBFBBBBBBGGGGGGGGGGGGHHHGGHHGHHHGGGGGHGGGGGGEFGEFGHHFHFHHHGHHHHHHHGGGGGHHGEGGG?FHHHHGHFHHHHFHGHHHHHGHHHHGHHHHHHGGGGFHHHHHFFHHHFHHHHHGGCGGGGHGGGGDFG
@M02034:409:000000000-BFKT7:1:1110:13079:4178 1:N:0:24
AAAGTCGAGGTGCCTAAAGTGGCAACCCAGACTGGGTTGAAGGTTGGTGGTGTAGAGCTTCCTGTAGCCGCATGGCGTTCGTACTTAAATATGGAACTAACCATTCCAATTTTCGCTGTCTCTTATACACATCTCCGAGCCCACGAGACC
+
BBCCAFBBCCABGGGGGGGFGGGHHHHGGHHGHHHHHGEHGHHGGHGGFGGGHHHHHHHHHHHHHHHHHGGGGGHGGFGGGEHHHHHHHHGHHHHFFHFGFGDGHHHHHHHHHHGGGGGGGHHHHHFGFFFGHGFHGGGGGGHGGGGGGF
@M02034:409:000000000-BFKT7:1:1110:7654:4184 1:N:0:24
AAAGTCGAGGTGCCTAAAGTGGCAACCCAGACTGATAATAGTGTTGGTGGTGTAGAGCTTGCTGTAGC
+
AABCCFBABCBBGGGGGGGGGGGHHHHGGHA2B3BGA5D55DFG5F2A22B113D55AAA3A5B5555
@M02034:409:000000000-BFKT7:1:1110:15106:4185 1:N:0:24
AAAGTCGAGGTGCCTAAAGTGGCAACCCAGACTGGGCCGCATGTTGGTGGTGTAGAGCTTCCTGTAGCCGCATGGCGTTCGTACTTAAATATGGAACTAACCATTCCAATTTTCGCTGTCTCTTATACACATCTCCGAGCCCACGAGACC
+
BBBBBFBABBBBGGGGFGGGGGGHHHHGGHHGHHHHHHGGGGGHHHHFGGFFHGHGHFHHHHHHFFFHHGGEGGHGGEGGF?GHHHHHHHHHHHGHHGHHHHHHHHEEFHHHHGGGGGGHHHGHGHHHGHHHHHHHGFGGGGHGGGGGGG
@M02034:409:000000000-BFKT7:1:1110:14946:4187 1:N:0:24
AAAGTCGAGGTGCCTAAAGTGGCAACCCAGACTTTTTCTTTGTTGGTGGTGTAGAGCTTCCTGTAGCCGCATGGCGTTCGTACTTAAATATGGAACTAACCATTCCAATTTTCGCTGTCTCTTATACACATCTCCGAGCCCACGAGACCA
+
BCCCBFBCCCBBGGGGGGGGGGGHHHHGGHHGHHHHHHHHGHHHHHAFGAFGFHFHHHHHHHHHGHHHGGGGGHGFEGGGGHHHHDFGHFGHHFFCGFFGHGGHHHDGHHHHHEEEFFGHGHHHHGHHHGHHHHHGGGGGGHGGGGGGGB
@M02034:409:000000000-BFKT7:1:1110:23074:4191 1:N:0:24
AAAGTCGAGGTGCCTAAAGTGGCAACCCAGACTCGTGTTTAGGTTGGTGGTGTAGAGCTTCCTGTAGCCGCATGGCGTTCGTACTTAAATATGGAACTAACCATTCCAATTTTCGCTGTCTCTTATACACATCTACGAGCCCACGAGACC
+
CCCCCFCCBCBCGGGGGGGGGGGHHHHGGHGGHHGHHHHHHHHHHHGGFGEFHHHHHHHHHHHHHHHHHGGGGGHHGGGFGGHHHHHHHHHHHFGHGHHHHHHHHHHHHHHHHHGGGGGGHHGHDHHHHHFHHGFGGGDDDGHGGCCEEF
@M02034:409:000000000-BFKT7:1:1110:7667:4198 1:N:0:24
AAAGTCGAGGTGCCTAAAGTGGCAACCCAGACTGATAATAATGTTGGTGGTGTAGAGCTTCCTGTAGCCGCATGGCGTTCG
+
AABBBFA?DDBBGGGGGGGFGGGHHHHGGHHGHHFHHGHFFHHFAGE22AEFAAGGHFFHBGF5F5DBEAFEFEC1>>>?>
@M02034:409:000000000-BFKT7:1:1110:10989:4205 1:N:0:24
AAAGTCGAGGTGCCTAAAGTGGCAACCCAGACTATGGATTATGTTGTGGTGTAGAGCTTCCTGTAGCCGCATGGCGTTCGTACTTAAATATGGAACTAACCATTCCAATTTTCGCTGTCTCTTATACACATCTCCGAGCCCACGAGACCA
+
CCCDCFBCCDBCGGGGGGGGGGGHHHHGGHHGHHHHHHHHHHHHHHHGGGFHHHFGHHHHHHHHHHHHGGGGGHGGFGGGGHHHHGHHHGHHHFGFHFHHHGGHHHHHHHHHHGGGGEGHHHHHHGGHHEGHHHHGDGGGGFGGGGGGGF
@M02034:409:000000000-BFKT7:1:1110:14310:4212 1:N:0:24
AAAGTCGAGGTGCCTAAAGTGGCAACCCAGACTGAGACGCTGGTTGGTGGTGTAGAGCTTCCTGTAGCCGCATGGCGTTCGTACTTAAATATGGAACTAACCATTCCAATTTTCGCTGTCTCTTATACACATCTCCGAGCCCACGAGACC
+
ABBBAFCABCBCGGGGGGGGGGGHHHHGGHHGHFGHHHGG?EGFGEEEFGGFFGHHHHGHHHHH5DGGHGGGGGHHGGGGFEFHHHGGHHHHHGFGHGFFGFDHHFHFHHHHHHGGGGGHHHHHHHHHHHFHHHHHGF?DGGHGCDGGGC
@M02034:409:000000000-BFKT7:1:1110:9392:4216 1:N:0:24
AAAGTCGAGGTGCCTAACCCAGACTTGTGTGGTTGTTGGTGGTGTAGAGCTTCCTGTAGCCGCATGGCGTTCGTACTTAAATATGGAACTAACCATTCCAATTTTCGCTGTCTCTTATACACATCTCCGAGCCCACGAGACCAGAGAGG
+
ABAABFCCBCAAGGGGGGGGGGHGHHHHFGHGFFEGHHHEFGEFHHHHHHHHGFHHHFFHHGEEEEHGGGGEFFFEFHGFFGGHHHFGHHGHFHHHHHHGFHGHHFECFGEGHFHHHHHHHHGFFGGHGBCGGGEGC/BAD/FFHAFD?
@M02034:409:000000000-BFKT7:1:1110:13159:4241 1:N:0:24
AAAGTCGAGGTGCCTAAAGTGGCAACCCAGACTTATAAGAAGGTTGGTGGTGTAGAGCTTCCTGTAGCCGCATGGCGTTCGTACTTAAATATGGAACTAACCATTCCAATTTTCGCTGTCTCTTATACACATCTCCGAGCCCACGAGACC
+
BCBCCFCCCBACGGGGGGGGGGGHG4BEGGHGHHHHHHHHHHHHHHGFGGEFGHHHHFHHHHHGGHHHHGFEGFHHGEFFFEGHHHHGHHHHHHGFHHHGHGFGHGFHHHHHHGGGGGFHHFHHGHHHGED2FHHHGFGGGGHECGG/CF
@M02034:409:000000000-BFKT7:1:1110:17142:4256 1:N:0:24
AAAGTCGAGGTGCCTAAAGTGGCAACCCAGACTCATAAGTAGGTTGGTGGTGTAGAGCTTCCTGTAGCCGCATGGCGTTCGTACTTAAATATGGAACTAACCATTCCAATTTTCGCTGTCTCTTATACACATCTCCGAGCCCACGAGACC
+
BCBCBFCCCCABGGGGGGGGGGGHHHHGGHHGHHHHHHHDGFGFGHGFFGEFGHHHHHHHHHHHGHHHHGGGGGHHGGGGGEGHHHHHHHHHGFFFHHHGHHFHHHHGHHHHHHG?FGFHHHHHHHGHGHHHHHFHG?CGGGHGGGGGGG
@M02034:409:000000000-BFKT7:1:1110:18634:4256 1:N:0:24
AAAGTCGAGGTGCCTAAAGTGGCAACCCAGACTATGAAG
+
BBBBBFABBBBBGGGGGFGGGGGHHHHGGGGGHD55555
@M02034:409:000000000-BFKT7:1:1110:18654:4258 1:N:0:24
AAAGTCGAGGTGCCTAAAGTGGCAACCCAGACTA
+
BBBBBFA?DBBBGGGGGGGGGGGHHHHGGHGGHF
@M02034:409:000000000-BFKT7:1:1110:18037:4271 1:N:0:24
AAAGTCGAGGTGCCTAAAGTGGCAACCCAGACTGGGTTGGAGGTTGGTGGTGTAGAGCTTCCTGTAGCCGCATGGCGTTCGTACTTAAATATGGAACTAACCATTCCAATTTTCGCTGTCTCTTATACACATCTCCGAGCCCACGAGACC
+
BBBBBFABDBBBGGGGGGGGGGGHHHHGGHHGH32GAAE23BEGGHGGGGFGHHHGHFHHHHHHHHHGHGGEFGHGGGGGGGHHHHHGHHGHHGGDFHHGFEFHHGGFHHHHHGGGG?GGHHHHGHGHFFGHHHFFG//@@FHGFGC/C>
@M02034:409:000000000-BFKT7:1:1110:22842:4292 1:N:0:24
AAAGTCGAGGTGCCTAAAGTGGCAACCCAGACTCCGTCTTCGGTTGGTGGTGTAGAGCTTCCTGTAGCCGCATGGCGTTCGTACTTAAATATGGAACTAACCATTCCAATTTTCGCTGTCTCTTATACACATCTCCGAGCCCACGAGACC
+
BCCCCFBADDABGGGGGGGGGGGHHHHGGHHGHHGGHHHGHGGGGGCEF?FFFFHBGEFGFHHHFDBFGEG@EFHAEEEGGE?FFHHHHFFHGGBGHHHHH0BFGFHFDGFHHHCEFCA23GFGBFHGDCGFGHH2C@GGGGGGGCGDAF
@M02034:409:000000000-BFKT7:1:1110:20369:4309 1:N:0:24
AAAGTCGAGGTGCCTAAAGTGGCAACCCAGACTCTTCTTTCGATTGGTGGTGTAGAGCTTCCTGTAGCCGCATGGCGTTCGTACTTAAATATGGAACTAACCATTCCAATTTTCGCTGTCTCTTATACACATCTCCGAGCCCACGAGACC
+
BCCCBFBBBCBBGGGGGGGGGGGHHHHGGHHGHHHHHHHHHG2FHGHHFGEFGHHHHHHHHHHHHHHHHGGGGGHHGGGGGFHHHFHHHHHHHHGGHGGHHGBGHHGHHHGHHHGGGGFHHHHHHHGFFGFHHHHEFCGGGGHGGGGGGG
@M02034:409:000000000-BFKT7:1:1110:10514:4311 1:N:0:24
AAAGTCGAGGTGCCTAAAGTGGCAACCCAGACTCTGAGGGGGGT
+
CCCCCFABBBCAGGGGGGGGGGGHHHHGGHD2G3B55D2E22<D
@M02034:409:000000000-BFKT7:1:1110:20108:4312 1:N:0:24
AAAGTCGAGGTGCCTAAAGTGGCAACCCAGACTAGGTATCAGGTTGGTGGTGTAGAGCTTCCTGTAGCCGCATGGCGTTCGTACTTAAATATGGAACTAACCATTCCAATTTTCGCTGTCTCTTATACACATCTCCGAGCCCACGAGACC
+
AABCAFBBCCCBGGGGGGGFGGGHHHHGGHHGHHHHFGHHHHHFGHCEFGEFGGHHHHHHHHHGFGHHHGGGGGHHGGGGGFHHHHHGHHHHHHHFFHGGHHFHHHHHHHGHHHGGGGFFHHHHHHFHFHBGGHDGGCGGGGHGGGGGGF
@M02034:409:000000000-BFKT7:1:1110:9273:4313 1:N:0:24
AAAGTCGAGGTGCCTAAAGTGGCAACCCAGACTTGGTTGGGGGTTGGTGGTGTAGAGCTTCCTGTAGCCGCATGGCGTTCGTACTTAAATATGGAACTAACCATTCCAATTTTCGCTGTCTCTTATACACATCTCCGAGCCCACGAGACC
+
CCCCCFCCCCCCGGGAGGGGGGGHHHHGGHHGHHHHFGEGGGGGGGGFFEEFHHHHHHHHFHHHHHHHGFG>EGHGFGGGGFGHHHGHHHHHHGBFGGHGHGHFHEFFHFHHHFFDGGDGHHFHHGGHFFFHFG=FE/@CCGHGG@DGGE
@M02034:409:000000000-BFKT7:1:1110:24022:4314 1:N:0:24
AAAGTCGAGGTGCCTAAAGTGGCAACCCAGACTCCGTTTTCTGTTGGTGGTGTAGAGCTTCCTGTAGCCGCATGGCGTTCGTACTTAAATATGGAACTAACCATTCCAATTTTCGCTGTCTCTTATACACATCTCCGAGCCCACGAGACC
+
BBBCCFCBCCABGGGGGGGGGGGHHHHGGGHGHHHGGHHGHHHHHHHGGGEFHHHGHHHHHHHHGHHHHGGFGFHGGGGGGEGHHHHGHHGHHGHHHHHGHHGHHHHHHHHHHHGGGGEGHFGHHHGHHHHHHHHHGBCCCGHGGGGGGG
@M02034:409:000000000-BFKT7:1:1110:19303:4316 1:N:0:24
AAAGTCGAGGTGCCTAAAGTGGCAACCCAGACTACGAAGAAGGTTGGTGGTGTAGAGCTTCCTGTAGCCGCATGGCGTTCGTACTTAAATATGGAACTAACCATTCCAATTTTCGCTGTCTCTTATACACATCTCCGAGCCAACGA
+
?A>3>DAADDAA4GFGGFGDFGDFCHHEFEAFGBBEACED3AC33B2BF11A1BF5FFHH5A5G55F5B?E>EEF1E1>FEA1?GHF3FF4BB333BGGCFCBG3BFG4GG4BGE?FCEBE2B2FFFDG11C1?B1/<>/D0@/CC
@M02034:409:000000000-BFKT7:1:1110:21297:4322 1:N:0:24
AAAGTCGAGGTGCCTAAAGTGGCAACCCAGACTCATTGTAATGTTGGTGGTGTAGAGCTTCCTGTAGCCGCATGGCGTTCGTACTTAAATATGGAACTAACCATTCCAATTTTCGCTGTCTCTTATACACATCTCCGAGCCCACGAGACC
+
BBABBFABBBABGGGGGGGGGGGHHHHGGHHGHHHHHHGHGGHHHHFEFGEFGGHBGHGHHFHHHDGGGEC?EGHGFEEFF??GFHHGHHGFGHEHHHHGF1DFE4FFFGGHH4EEFGDGGFGHFEGGHFFFHHF?ECCDGGGFC@GGGE
@M02034:409:000000000-BFKT7:1:1110:20120:4326 1:N:0:24
AAAGTCGAGGTGCCTAAAGTGGCAACCCAGACTAGTG
+
BBBBAD3ADDABGGGGGGGGGGGHHHHGGHHGHF355
@M02034:409:000000000-BFKT7:1:1110:24010:4327 1:N:0:24
AAAGTCGAGGTGCCTAAAGTGGCAACCCAGACTCCGTTTTCTGTTGGTGGTGTAGAGCTTCCTGTAGCCGCATGGCGTTCGTACTTAAATATGGAACTAACCATTCCAATTTTCGCTGTCTCTTATACACATCTCCGAGCCCACGAGACC
+
AAAAAFBBBBABGGGGGFGAGGGHHHHGGGHGGHHGGGHGHHDGGEEEGGDFGGHHBHFFHHHHHHHHF?EFGGHGCEEGGFHHHGFFFHGBBEEGFBDBFGFHHHHHHHFDHFCGCEFHHFGHGHGHEHD22BB?/?@CCFEGGGCGDG
@M02034:409:000000000-BFKT7:1:1110:15528:4333 1:N:0:24
AAAGTCGAGGTGCCTAAAGTGGCAACCCAGACTCATCCTGTTGGTGGTGTAGAGCTTCCTGTAGCCGCATGGCGTTCGTACTTAAATATGGAACTAACATTCCAATTTTCGCTGTCTCTTATACACATCTCCGAGCCCACGAGACCAGA
+
AAAAABABBDAAFGGGFFGFGGGFHHGGGHHDHFFBHC3BGHGGEFCAAABFBEFGGFBGH5FGBFEGGGGGHEEGGGGFEHGHFEHEB4BEFFBFCB@4FDGHFF3FHF/?EA??GHHBFBGGBF3GFGFG?B<@CF//<@DFDFCCC
@M02034:409:000000000-BFKT7:1:1110:9796:4341 1:N:0:24
AAAGTCGAGGTGCCTAAAGTGGCAACCCAGACTTCTGTTCTTGTTGGTGGTGTAGAGCTTCCTGTAGCCGCATGGCGTTCGTACTTAAATATGGAACTAACCATTCCAATTTTCGCTGTCTCTTATACACATCTCCGAGCCCACGAGACC
+
ABB3AFBBBBABGGGGGGGGGFFFHHHEFDEFHGFHHHGHHHHHHHHGGFGGHGHEGFHHGGHGHFFGHGGCEGHHGEEFEEFHGHHGHGHHHG3FGFFHHFEFHGHFHGGHHFEDGGGHHHHHHGHHHGHHHHHHGCCGCGHGGGGDGG
@M02034:409:000000000-BFKT7:1:1110:21540:4344 1:N:0:24
AAAGTCGAGGTGCCTAAAGTGGCAACCCAGACTGGGTTGCAGGTTGGTGGTGTAGAGCTTCCTGTAGCCGCATGGTGTTCGTACTTA
+
BBBBBFBBBDBBGGGGGGGGGGGHCHHGGHH2BBGGACEABFHHFGEE11BA13F5A53A5BFFAAA53BE0E1?5B??F?>21BBG
@M02034:409:000000000-BFKT7:1:1110:16551:4353 1:N:0:24
AAAGTCGAGGTGCCTAAAGTGGCAACCCAGACTGTGTTGGAGGTTGGTGGTGTAGAGCTTCCTGTAGCCGCATGGCGTTCGTACTTAAATATGGAACTAACCATTCCAATTTTCGCTGTCTCTTATACACATCTCCGAGCCCACGAGACC
+
CCCDCFCCCCAAGGGGGGGGGGGHHHHGGHHGHHHHGHGGGGGFGHGEFGEFGFHGHHHHHHHHFGHHHGGGGGHHGEGGGEFHHHHGHBFHHHHEFHHGHGGHHFFFHHHHHHGGGGGHHHHHHHHHFGFHHHGGD@DGGGHGGGGGGG
@M02034:409:000000000-BFKT7:1:1110:13470:4353 1:N:0:24
AAAGTCGAGGTGCCTAAAGTGGCAACCCAGACTAATATGAATGTTGGTGGTGTAGAGCTTCCTGTAGCCGCATGGCGTTCGTACTTAAATATGGAACTAACCATTCCAATTTTCGCTGTCTCTTATACACATCTCCGAGCCCACGAGACC
+
BBBBBFAADBBBGGGGGGGFGGGHHHHGGHHGHGHHFGHGDGHHHFFEFAECADHEHHHGGFFHHFGFFEEEGGFAE>EFF12?GGHBDFGD@F33@BFHG1FGB?B4BGGHF?>EEE?FBGFG4BGB4GHCGGFFDC?D/FEGGG?DAF
@M02034:409:000000000-BFKT7:1:1110:8745:4367 1:N:0:24
AAAGTCGAGGTGCCTAAAGTGGCAACCCAGACTAATTATCATGTTGGTGGTGTAGAGCTTCCTGTAGCCGCATGGCGTTCGTACTTAAATATGGAACTAACCATTCCAATTTTCGCTGTCTCTTATACACATCTCCGAGCCCACGAGACC
+
ABAABFBBBBABGGGGGGGGGGGFFHHGFHGGGHGBGFDGHHHHHHGAFE2BFEEFGDFHHBHFGHFGHGGGEFHFF1EFE>BGGGFFHDFFG3@FGFGHHG3FFGFFHHFHHHGDGGFHHGGHGFHHFGHGHHGHG@CCDGHGGGGGGF
@M02034:409:000000000-BFKT7:1:1110:23312:4373 1:N:0:24
AAAGTCGAGGTGCCTAAAGTGGCAACCCAGACTGATAGGCATGTTGGTGGTGTAGAGCTTCCTGTAGCCGCATGGCGTTCGTACTTAAATATGGAACTAACCATTCCAATTTTCGCTGTCTCTTATACACATCTCCGAGCCCACGAGACC
+
AAAAAFBADBAABGGGFGGFGFABEF4EFEFFHHHHDHFG3FGEGGHAFAABAFGBGHFHGFHEFFGDBE0AEEHBEE/?EGG1FGFDFHFDGBGGGGF3E1GGGGGHFFHGFGEAEGGGHHHGFHHDGBGHFHH2?>C/>EACCCCD/<
@M02034:409:000000000-BFKT7:1:1110:11433:4382 1:N:0:24
AAAGTCGAGGTGCCTAAAGTGGCAACCCAGACTGGGAGGGAGGTTGGTGGTGTAGAGCTTCCTGTAGCCCCATGGCGTTCGTACTTAAATATGGAACTAACCATTCCAATTTTCGCTGTCTCTTATACACATCTCCGAGCCCACGAGACC
+
CCCCCFCBBCBCGGGGGGGGGGGHHHHGGHHGHHHHHGGCEGGGHHGGGGFFHHHHHHHHHHHHGDHHHFEFGHHHGGGGGGHHHHHFHHHHHEFFHHHGGHHHHGFHHHHHHHGGGGDHHHHHGHHHFHHHFGFGGDCGGGHGGFGGGG
@M02034:409:000000000-BFKT7:1:1110:11890:4385 1:N:0:24
AAAGTCGAGGTGCCTAAAGTGGCAACCCAGACTGGGTGGAGGGTTGGTGGTGTAGAGCTTCCTGTAGCCGCATGGCGTTCGTACTTAAATATGGAACTAACCATTCCAATTTTCGCTGTCTCTTATACACATCTCCGAGCCCACGAGACC
+
CDCDCFCCCCBBGGGGGGGGGGGHHHHGGHHGHHHHGGFHHGGGHGGGGGEFGHHHHHHHHHHHHHHHHGGGGGHHGGGGGEHHHHGHHHHHHGHGGHHHHHHHHFHHHHHHHHGGGGGHHHHHHHHHHHHHHHFHGDGGGGHGGGGGGG
@M02034:409:000000000-BFKT7:1:1110:11450:4387 1:N:0:24
AAAGTCGAGGTGCCTAAAGTGGCAACCCAGACTGGGCGGGGGGTTGGTGGTGTAGAGCTTCCTGTAGCCGCATGGCGTTCGTACTTAAATATGGAACTAACCATTCCAATTTTCGCTGTCTCTTATACACATCTCCGAGCCCACGAGACC
+
BCBCBFBCCCBBGGGGGGGGGGGHHHHGGHHGHHHHHGGGGGGGGGGGGGDEGHHHHHHHHHHHHFGHHGGGGGGGGGGGGDGGGGGGGGGGGFFGBFFFFFFFFFFFFFFFFFFFFFFFFFFFFFFFFFFFFFFFFFBFFFFFFFFBFF
@M02034:409:000000000-BFKT7:1:1110:16587:4391 1:N:0:24
AAAGTCGAGGTGCCTAAAGTGGCAACCCAGACTGAGAATACTGTTGGTGGTGTAGAGCTTCCTGTAGCCGCATGGCGTTCGTACTTAAATATGGAACTAACCATTCCAATTTTCGCTGTCTCTTATACACATCTCCGAGCCCACGAGACC
+
CCCCCFCCCDBBGGGGGGGGGGGHHHHGGHHGHH3BEEHHHGHHFEHAAEEFAAGBDFFEFGGHFFFAFEG?EDFAE>EFFB2FGFHFGFG4FF33FFGG313FFEGBGGFHF?E/EA?3B4D?4FHFHFHGHHHE?<<DFGFGCGFDDF
@M02034:409:000000000-BFKT7:1:1110:11379:4393 1:N:0:24
AAAGTCGAGGTGCCTAAAGTGGCAACCCAGACTAATCATGAGGTTGGTGGTGTAGAGCTTCCTGTAGCCGCATGGCGTTCGTACTTAAATATGGAACTAACCATTCCAATTTTCGCTGTCTCTTATACACATCTCCGAGCCCACGAGACC
+
BBCCCFCBCCCCGGGGGGGGGGGHHHHGGHHGHHHHHHHHHHHHGHGGFGEFHHHHHHHHHFHHHHHHHGGFEGHHGGGGGFHHHHHFHHHHHHGHHHHHFHFHGHGFGFGHHHGEGGGHHHHHHHHHGGFHHHHFFDCGGGHFGGGG?=
@M02034:409:000000000-BFKT7:1:1110:7741:4396 1:N:0:24
AAAGTCGAGGTGCCTAAAGTGGCAACCCAGACTTGTCGTCAGGTTGGTGGTGTAGAGCTTCCTGTAGCCGCATGGCGTTCGTACTTAAATATGGAACTAACCATTCCAATTTTCGCTGTCTCTTATACACATCTCCGAGCCCACGAGACC
+
CCCCCFCBBCCCGGGGGGGGGGGHHHHGGHHGHHHHGGGGHGHBFF?EGGGGFFHGHHHHGHHHGGGHGGGEEGGHGFGGGEGHGFGBGFHHFHH3GHGHE03FGFFFHGHHHHGGGGFHHHGHHHHHFFHFHHFFGGGGGFEFG/<CDF
@M02034:409:000000000-BFKT7:1:1110:11359:4398 1:N:0:24
AAAGTCGAGGTGCCTAAAGTGGCAACCCAGACTAATCATGGGGTTGGTGGTGTAGCGCTTCCTGTAGCCGCATGGCGTTCGTACTTAAATATGGAACTAACCATTCCAATTTTCGCTGTCTCTTATACACATCTCCG
+
ABAAAF@A@AA4GFGGFGGFEGCHBDHG2FFF33AAFBAG3BEE?EEGGGFEHFG5AAFGGCGHHDD@FEEEE?FGEG@FEECFFDBF@FBFFF33BF3B303BFB4FFHHHHHGCGGGHHHFHGGBD2B1CFF@1?
@M02034:409:000000000-BFKT7:1:1110:22005:4422 1:N:0:24
AAAGTCGAGGTGCCTAAAGTGGCAACCCAGACTCAGTGTACTGTTGGTGGTGTAGAGCTTCCTGTAGCCGCATGGCGTTCGTACTTAAATATGGAACTAACCATTCCAATTTTCGCTGTCTCTTATACACATCTCCGAGCCCACGAGACC
+
CCCCBFCCCCBBGGGGGGGGGGGHHHHGGHHGHHHHGHHHHHGHHHHFFGEFFHHHHHHHHHHHFGGFHGGGFGHHFEEFGGGHHHHHHHGHHHHFHHGGHHFHHGFHHHHHHHGFGGGFHEHHHHGHGFFHHHGHC/@BCGHGGGGGGF
@M02034:409:000000000-BFKT7:1:1110:14933:4422 1:N:0:24
AAAGTCGAGGTGCCTAAAGTGGCAACCCAGACTACGAGGAATGTTGGTGGTGTAGAGCTTCCTGTAGCCGCATGGCGTTCGTACTTAAATATGGAACTAACCATTCCAATTTTCGCTGTCTCTTATACACATCTCCGAGCCCACGAGACC
+
CCCCCFABBDCCGGGGFFGGGGGHHHHGGHHGHHHGDAEABF3BFFHEFAEFGFHHHGFFEGHFGHHFFEGEGGFFGG?FGEFGHGGHFGBGFE33FGHGFF?FFDHD4BGHHFEFGFFHHHHHDDHGFCFHHFHFD/BD/FFECGC/EE
@M02034:409:000000000-BFKT7:1:1110:13682:4422 1:N:0:24
AAAGTCGAGGTGCCTAAAGTGGCAACCCAGACTAAGAAGAAGGTTGGGGGTGTAGAGC
+
BBBBBFABBBABGGGGGGGGGGGHHHHGGHHGHBG33AF333BFFG22A0EA03F555
@M02034:409:000000000-BFKT7:1:1110:18905:4422 1:N:0:24
AAAGTCGAGGTGCCTAAAGTGGCAACCCAGACTATTAAGAAGGTTGGTGGTGTAGAGCTTCCTGTAGCCGCATGGCGTTCGTACTTAAATATGGAACTAACCATTCCAATTTTCGCTGTCTCTTATACACATCTCCGAGCCCACGAGACC
+
@AAABFAABBBAGGGGFFGGGGFHHHHGGHHGH3FGBB5F5GFGGHGEGGGGHHHGHGHHHHHHHHHHHGGEEGHHGGGGGGGFGHFDFGFGHFFHHGHGHHHGHFFDBGGHHHEDGEGDFHHHHGEGDF2GFHGFGCDCGGGGC</CDA
@M02034:409:000000000-BFKT7:1:1110:22191:4442 1:N:0:24
AAAGTCGAGGTGCCTAAAGTGGCAACCCAGACTCGTCCGCGTGTTGGTGGTGTAGAGCTTCCTGTAGCCGCATGGCGTTCGTACTTAAATATGGAACTAACCATTCCAATTTTCGCTGTCTCTTATACACATTCCGAGCCCACGAGACCA
+
BCBBBFBBDBBCGGGGGGGGGGGHHHHGGHHGHHGHGGGGGGGGHHHGGGEFHHHHHHHHHHHHGGHHHGGGGGHHGGGGGFHGHHHHHHHHHBGFHHGHGHFHHGHHHHHHHHGDGFFFHHHHHHHFHHFHHHHHECFGEHGGG?.AFF
@M02034:409:000000000-BFKT7:1:1110:17951:4442 1:N:0:24
AAAGTCGAGGTGCCTAAAGTGGCAACCCAGACTGTGGTTTCTGTTGGTGGTGTAGAGCTTCCTGTAGCCGCATGGCGTTCGTACTTAAATATGGAACTAACCATTCCAATTTTCGCTGTCTCTTATACACATCTCCGAGCCCACGAGACC
+
BCBBBFBBCCBCGGGGGGGGGGGHHHHGGHHGHGGHHFFHHHHHHHHGGGGGHHHGHHHHGGHHHHGHHGGGFGHAFGGGGFFHHHGFHHHHHGFFHHGHHFDGHFFDFHHHHGGFGGGHHHHHGGFGFFDHHHF?E/CDCAGCD?CGGE
@M02034:409:000000000-BFKT7:1:1110:14932:4445 1:N:0:24
AAAGTCGAGGTGCCTAAAGTGGCAACCCAGACTACGAGGAATGTTGGTGGTGTAGAGCTTCCTG
+
AB@ABFABBBAAFGGGGDGGGGAGCGHFDHC23BBAEF?C2BGFDA2BA1BF1BGBD53B5FBG
@M02034:409:000000000-BFKT7:1:1110:23323:4445 1:N:0:24
AAAGTCGAGGTGCCTAAAGTGGCAACCCAGACTCCGAAGCCGGTTGGTGGTGTAGAGCTTCCTGTAGCCGCATGGCGTTCGTACTTAAATATGGAACTAACCATTCCAATTTTCGCTGTCTCTTATACACATCTCCGAGCCCACGAGACC
+
AAAAAFBBBBABGFGGGGGGGGGGGHHGGHHGHHHGGGGGHGGFGGGGGGEFGHHGHHFHEGHFGGGGHEEFEEHHGGGGGFFHHHHGHHGHHGFEGGHFHHHHHHGFHHHHHHGFGGFBGHHFGGH2@GBGFGGHGGGDGGHGGCGFFG
@M02034:409:000000000-BFKT7:1:1110:18943:4455 1:N:0:24
AAAGTCGAGGTGCCTAAAGTGGCAACCCAGACTTCTGTTTTTGTTGGTGGTGTAGAGCTTCCTGTAGCCGCATGGCGTTCGTACTTAAATATGGAACTAACCATTCCAATTTTCGCTGTCTCTTATACACATCTCCGAGCCCACGAGACC
+
BCBCCFCCBCCCGGGGGGGGGGGHHHHGGHHGHB5D5A5G2AEHHHEEGGFFHHHHHHHHHHHHHHHHHGGEGGHHGGGGGGGHHHHFHHHHHFFHHHHHHHHGFHHHHGHHHHGGGGGHHHHHHHHHHGFHHHHFGCGCGGHGGC@/EF
@M02034:409:000000000-BFKT7:1:1110:14971:4457 1:N:0:24
AAAGTCGAGGTGCCTAAAGTGGCAACCCAGACTATTGTTGGGGTTGGTGGTGTAGAGCTTCCTGTAGCCGCATGGCGTTCGTACTTAAATATGGAACTAACCATTCCAATTTTCGCTGTCTCTTATACACATCTCCGAGCCCACGAGACC
+
ABABAFAADDAAGGGGCFEGCGFHCHHGEH2AGHFHFHGCHCCBEAEGGG1FADGDFFHHFGHGBAGHEEE>EEGHGEEAEGF1?FGEB@@GHGEGGHHE3GFG3GGHHGGGHF</EGCHHEFD3DGFB?FFEGF@E?BFCCGFCGC..>
@M02034:409:000000000-BFKT7:1:1110:14990:4476 1:N:0:24
AAAGTCGAGGTGCCTAAAGTGGCAACCCAGACTATTGTTGGGGTTGGTGGTGTAGAGCTTCCTGTAGCCGCATGGCGTTCGTACTTAAATATGGAACTAACCATTCCAATTTTCGCTGTCTCTTATACACATCTCCG
+
AAABBFBBBBBBGGGGGGGGGGGHHHHGGGHGH3AGGAFGC2EEEGGEFFBFFHHDHHGHHHHHHGHHHGGCEGHHGGGGGGGHHHHHFHHGHFFGHGHFHGHHHHHHHHHHHHGGG?BGFHHHEHFH3F2FGGG2C
@M02034:409:000000000-BFKT7:1:1110:10578:4476 1:N:0:24
AAAGTCGAGGTGCCTAAAGTGGCAACCCAGACTAAGAATAATGTTGGTGGTGTAGAGCTTCCTGTAGCCGCATGGCGTTCGTACTTAAATATGGAACTAACCATTCCAATTTTCGCTGTCTTTATACCATCTCCGAGCCCACGAGACCAG
+
AAABAFAADBAAFGFF4GBAFFFHGFGGGHHGHHHHHHHHHHHFHHHFAFGFHHHHGHEBGFHHHFGHGGGGGGHHGGGGGGGHGHHB3DGHHGFGHHFFHGFHGFHHHHGFHHGDGGGHBGHFHGBGBGFHFFD/C@DEEECCCGGGHA
@M02034:409:000000000-BFKT7:1:1110:12923:4480 1:N:0:24
AAAGTCGAGGTGCCTAAAGTGGCAACCCAGACTCAGTAGACGGTTGGTGGTGTAGAGCTTCCTGTAGCCGCATGGCGTTCGTACTTAAATATGGAACTAACCATTCCAATTTTCGCTGTCTCTTATACACATCTCCGAGCCCACGAGACC
+
AACBBFCBBCABGGGGGGGGGGGHHHHGGHHGHHHHHHHHHGGEGGGEFGEFGGHHHHHHHGHHGFGGHGGGGGHHGFGGGEGHHHHGHHHHHHGGFHGFHFHHHHFHHHGHHHGEGGFGHHHHFHHHHFFFGHGDE@C?CFHG?CCGGF
@M02034:409:000000000-BFKT7:1:1110:21918:4486 1:N:0:24
AAAGTCGAGGTGCCTAAAGTGGCAACCCAGACTACAAGCGGGTTGGTGGTGTAGAGCTTCCTGTAGCCGCATGGCGTTCGTACTTAAATATGGAACTAACCATTCCAATTTTCGCTGTCTCTTATACACATCTCCGAGCCCACGAGACC
+
A>ABBFAACCABGFGGGGGGGGGHHHHGGGHGHHFGHBAD2AEFCEEFFEFHG55BFGHBHGGGBFDFE>@AEHEEFEFEFBCFGDGHHBBHGBFFGBGGG3?F4FHHHHHG4@?BDAB??FHFF3GGG222>>FC/B?CGGGCCGGGG
@M02034:409:000000000-BFKT7:1:1110:15899:4486 1:N:0:24
AAAGTCGAGGTGCCTAAAGTGGCAACCCAGACTCGGTGTCCGGTTGGTGGTGTAGAGCTTCCTGTAGCCGCATGGCGTTCGTACTTAAATATGGAACTAACCATTCCAATTTTCGCTGTCTCTTATACACATCTCCGAGCCCACGAGACC
+
BBBBBFBADDBBGGGGGFGFGGGHHHHGGHHGHGGGEEFHHGGEGGEEEEEFHHHFHHHHHGHHGGGFFG?EFGFFGEGGGEHEFHHHHGHHHHHGHHHFHFFHHGHFHHGHGFGGGGGGHHHHGHHHHHFFC>@FDFGGGGHGGC<DGG
@M02034:409:000000000-BFKT7:1:1110:23282:4495 1:N:0:24
AAAGTCGAGGTGCCTAAAGTGGCAACCCAGACTCGGCCTAAGGTTGGTGGTGTAGAGCTTCCTGTAGCCGCATGGCGTTCGTACTTAAATATGGAACTAACCATTCCAATTTTCGCTGTCTCTTATACACATCTCCGAGCCCACGAGACC
+
CBCCCFCCCCCCGGGGGGGGGGGHHHHGGHHGHHGGGGGHHHHHGHGFFGBFGHHGGHHHHHHHHHHHHGGGGGHHGEGGGGHHHHHGHHHHHHFFHFHGHHFHGHGHGGHHHHGGGGGGHHHHHHHHHHFHGHHGGC@CGGHGGGGGGF
@M02034:409:000000000-BFKT7:1:1110:9983:4515 1:N:0:24
AAAGTCGAGGTGCCTAAAGTGGCAACCCAGACTTCGTTTCTTGTTGGTGGTGTAGAGCTTCCTGTAGCCGCATGGCGTTCGTACTTAAATATGGAACTAACCATTCCAATTTTCGCTGTCTCTTATACACATCTCCGAGCCCACGAGACC
+
BCCCDFBBCCCCGGGGGGGGGGGHHHHGGGHGHH5AFFFBGGHHHHGEAEEFEFGDFDGHFFHHFFFFFEF@EGE1EEGGEECHHHHHBFHFGF33EFGHC0EFD?GDHFFHHEEEFFEGHHHFFFGFFFFFHHHFG/BCBFGFGD@/CF
@M02034:409:000000000-BFKT7:1:1110:11963:4516 1:N:0:24
AAAGTCGAGGTGCCTAAAGTGGCAACCCAGACTGGTCGGGAGGTTGGTGGTGTAGAGCTTCCTGTAGCCGCATGGCGTTCGTACTTAAATATGGAACTAACCATTCCAATTTTCGCTGTCTCTTATACACATCTCCGAGCCCACGAGACC
+
CCCCCFCCCCBCGGGGGGGGGGGHHHHGGHHGHHHHHGGGEEGFHHGGGGEFGGHGHHHHHHHHGGHHHGGGGGHHGGGGGFHHHHHHHHHHHEFFFHHGGFDGHHHHHHHHHHGGGGFFHHHHHHHHHHFHHHHHGC?CGGHGGGGGFG
@M02034:409:000000000-BFKT7:1:1110:12135:4517 1:N:0:24
AAAGTCGAGGTGCCTAAAGTGGCAACCCAGACTTAGTTGACTGTTGGTGGTGCAGA
+
CCCCCFBBBCCCGGGGGGGGGGGHHHHGGHHGH555DEG53DABEG2A22B133D5
@M02034:409:000000000-BFKT7:1:1110:19582:4520 1:N:0:24
AAAGTCGAGGTGCCTAAAGTGGCAACCCAGACTC
+
CCCCCFCCCDBBGGGGGGGGGGGHHHHGGHHGHB
@M02034:409:000000000-BFKT7:1:1110:13483:4527 1:N:0:24
AGTCGAGGTGCCTAAAGTGGCAACCCAGACTCGGCTGCCTGTTGGTGGTGTAGAGCTTCCTGTAGCCGCATGGCGTTCGTACTTAAATATGGAACTAACCATTCCAATTTTCGCTGTCTCTTAT
+
AAAB@AD3A4CFFGGG4AFBFBB4EEC4AAGHD?FGGGHGHHFFH2BFAFEEHHFEHHHFHHFHGFHDCEEGFAE?EC>BFGGHG3@BEFFFGGHEBB?0EEFHFF4BEFHHG//<?FF44D3G
@M02034:409:000000000-BFKT7:1:1110:19182:4533 1:N:0:24
AAAGTCGAGGTGCCTAAAGTGGCAACCCAGACTAATACGGCTGTTGGTGGTGTAGAGC
+
ABCBCFBBCCBBGGGGGGGGGGGHHHHGGHHGHHHHEDCEEFGHHFHGC?EF1AF555
@M02034:409:000000000-BFKT7:1:1110:14463:4538 1:N:0:24
AAAGTCGAGGTGCCTAAAGTGGCAACCCAGACTCATCTTCCTGTTGGTGGTGTAGAGCTTCCTGTAGCCGCATGGCGTTCGTACTTAAATATGGAACTAACCATTCCAATTTTCGCTGTCTCTTATACACATCTCCGAGCCCACGAGACC
+
BCCCCFBBCCBAGGGGGGGFGGGGHHHGGHHGHHHHHHHHHHHHHHHFFGBFFFHFHHHHHHHHGHHHHGGGGGHHGEGGGEFHHHGGHHHHHHFHHGHGHHFHHHHHHHHHHHGGGGFHHHHHHHGHHHFHHHHHGCGGGGHGGGGGGG
@M02034:409:000000000-BFKT7:1:1110:20619:4541 1:N:0:24
AAAGTCGAGGTGCCTAAAGTGGCAACCCAGACTAAGAATAAGGTTGGTGGTGTAGAGCTTCCTGTAGCCGCATGGCGTTCGTACTTAAATATGGAACTAACCATTCCAATTTTCGCTGTCTCTTATACACATCTCCGAGCCCACGAGACC
+
BBCCBFCABBCCGGGGGGGGGGGHHHHGGHHGHHHHHHHHHHHHHHGGFGGGHHHHHHHHHHHHHHGHHGGGGGHHGGGGGEHHHHHHHHHHHEHHFHHGHFFHHHFGHHHHHHGGGGGHHHHHHHHHHHHHHHHHGCGGGGHGGGGGGG
@M02034:409:000000000-BFKT7:1:1110:9973:4579 1:N:0:24
AAAGTCGAGGTGCCTAAAGTGGCAACCCAGACTAAGAATAATGTTGGTGGTGTAGAGCTTCCTGTAGCCGCATGGCGTTCGTACTTAAATATGGAACTAACCATTCCAATTTTCGCTGTCTCTTATACACATCTCCGAGCCCACGAGACC
+
BCCCCFBCCCBCGGGGGGGGGGGHHHHGGHHGHHHHHHHHHHHGHHHFGGBBFGHFHHHHHHHGHFHHHGGGGGHHGGGGGFGGHHHHHHHHHHFFHHHGHHHHHHHHHHHHHHGDGGGHHGHHHGHHHHGHHHHHGGGGGGHGGGGGGG
@M02034:409:000000000-BFKT7:1:1110:8357:4589 1:N:0:24
AAAGTCGAGGTGCCTAAAGTGGCAACCCAGACTATGCTTTCGGTTGGTGGTGTAGAGCTTCCTGTAGCCGCATGGCGTTCGTACTTAAATATGGAACTAACCATTCCAATTTTCGCTGTCTCTTATACACATCTCCGAGCCCACGAGACC
+
ABA3AFABDBBAGGGGGGGFGGGHHFFEFHGGHHHGHHHHGGGGGGCAFEEFGHHFHFGGHCHGGHHHHFCEAEHHE?EFEBEGHHEDHGFHHFFHHHHFG?GF3FGFHHHHHFG/EEEFEHHFFFHHHHHEFGHEDBCCGGFGGGGGGF
@M02034:409:000000000-BFKT7:1:1110:19767:4601 1:N:0:24
AAAGTCGAGGTGCCTAAAGTGGCAACCCAGACTACTCCGTCTGTTGGTGGTGTAGAGCTTCCTGTAGCCGCATGGCGTTCGTACTTAAATATGGTACTAACCTTTCCAATTTTCGCTGTCTCTTATACACATCTCCGAGCCCACGAGACC
+
ABBBAFBBBBBBGGGGGGGGGGGHFGHGGGHGHHGHHCEBAB2AFHCAF?EG13F5DFGF5GFGGDG5DEA>EEFAE?ECAE2FCGHHFFFFG344BFHF303BBBF4BGGHHDEEE<?BBFF4D4FFDFFFGGFD//BD/<GFDCF??F
@M02034:409:000000000-BFKT7:1:1110:9901:4606 1:N:0:24
AAAGTCGAGGTGCCTAAAGTGGCAACCCAGACTCCGACGCCTGTTGGTGGTGTTGAGCTTCCTGTAGCCGCATGGCGTTCGTACTTAAATATGGTACTAACCATTCCATTTTCGCTGTCTCTTCTCCCATCTCCGAG
+
CDDDCFABCCCCGGGGGGGGGGGHHHHGGHHGHH3E2AEE?FHHBGCA11E1A1B533A35BBB55@5@BE/FE11>?/???21?FGD3FH4B344BBGG303B??F4BFFHHF/?B<FFHEH3D2D?FFHDG2B/<
@M02034:409:000000000-BFKT7:1:1110:16948:4623 1:N:0:24
AAAGTCGAGGTGCCTAAAGTGGCAACCCAGACTTAGGAGACGGTTGGTGGTGTAGAGCTTCCTGTAGCCGCATGGCGTTCGTACTTAAATATGGAACTAACCATTCCAATTTTCGCTGTCTCTTATACACATCTCCG
+
CCCCBFABCCCCGGGGGGGGGGGHHHHGGHHGHC55B5B222EF2E0EAAECBFG5A5BE5B5FA5F5BEG>EEF1E>>FE>2??BDGFEFDDF33FGFF303BB4D4FGFHF4E/E/<3?3DFBDGDG?BCF3F2?
@M02034:409:000000000-BFKT7:1:1110:22633:4625 1:N:0:24
AAAGTCGAGGTGCCTAAAGTGGCAACCCAGACTGATACTCATGTTGGTGGTGTAGAGCTTCCTGTAGCCGCATGGCGTTCGTACTTAAATATGGAACTAACCATTCCAATTTTCGCTGTCTCTTATACACATCTCCGAGCCCACGAGACC
+
BAAABDAABBABFGGGGGGGGFDFFHHGGHCEHHGFHGFHFHFEDDGGFGEFGHHEFHHHFGHFGGHGHEAEEGHHGGGGEG2FFGHFGHEBGEEDGHGFGHGHEFGF4FGHHHGGGGGBGFHHGHHGGHBG1F1FE/B>CEHGCDC//F
@M02034:409:000000000-BFKT7:1:1110:11090:4629 1:N:0:24
AAAGTCGAGGTGCCTAAAGTGGCAACCCAGACTAGGAAGCAGGTTGGTGGTGTAGAGCTTCCTGTAGCCGCATGGCGTTCGTACTTAAATATGGAACTAACCATTCCAATTTTCGCTGTCTCTTATACACATCTCCGAGCCCACGAGACC
+
ABBBAFCBBBABGGGGGGGGGGGHHHHGGHHGHHHHHHHHHHHGHHEEFGEFGHHHHHHHHHHHHGHHHGGGGGHHGFGGEEGHHHHHHHHHHBGHHHGFGFHGHGGHHHHHHFGGGGGHHHHHHHHHHHGFHHGHDDCGGGHGGGGGGG
@M02034:409:000000000-BFKT7:1:1110:22618:4635 1:N:0:24
AAAGTCGAGGTGCCTAAAGTGGCAACCCAGACTGATACTCATGTTGGTGGTGTAGAGCTTCCTGTAGCCGCATGGCGTTCGTACTTAAATATGGAACTAACCATTCCAATTTTCGCTGTCTCTTATACACATCTCCGAGCCCACGAGACC
+
CCCCCFBCBCBCGGGGGGGGGGGHHHHGGHHGHHHGHHHHHHHGHHHGGGFFHHHHHHHHHHHHHHHHHGGGGGHHGGGGGGHHHHHHHHHHHGHHHHHHHHHHHHHHHHHHHHGGGGGHHHHHGHGHHFFFHHHGGGCFGGHGGGCGGG
@M02034:409:000000000-BFKT7:1:1110:12968:4636 1:N:0:24
AAAGTCGAGGTGCCTAAAGTGGCAACCCAGACTAGTAAGGGTGTTGGTGGTGTAGAGCTTCCTGTAGCCGCATGGCGTTCGTACTTAAATATGGAACTAACCATTCCAATTTTCGCTGTCTCTTATACACATCTCCGAGCCCACGAGACC
+
AABCBFCCCCCCGGGGGGGGGGGFGHHGGHHGHHHHHHHHHFFGGHHGFGEFFHHGHHHHHHHHHHHHHGGGGGHGEGGGGFFHHHHHHHGHHHHHHGGFHFHGHGGHHHHHHHGFGGGHHHHHHHGHFH2FGHFHFFCCGGHGFGGCDF
@M02034:409:000000000-BFKT7:1:1110:24691:4659 1:N:0:24
AAAGTCGAGGTGCCTAAAGTGGCAACCCAGACTAAGATGAATGTTGGTGGTGTAGAGCTTCCTGTAGCCGCATGGCGTTCGTACTTAAATATGGAACTAACCATTCCAATTTTCGCTGTCTCTTATACACATCTCCGAGCCCACGAGACC
+
BBBBBFABADABGGGGGGGFGGGGFGFGGHHDHGHHHHHHFHFHHHGGGGEFGGHGHHGHHFHGHGGFHD0EEGHHG?EGGFHHHHHHHHHHHEHHFBGGHHHHHHEHGGHHHHGGGCABGHHHGHHBFHFHFGHHD<CCGACFG/CCAF
@M02034:409:000000000-BFKT7:1:1110:23020:4678 1:N:0:24
AAAGTCGAGGTGCCTAAAGTGGCAACCCAGACTCATCATCCGGTTGGTGGTGTAGAGCTTCCTGTAGCCGCATGGCGTTCGTACTTAAATATGGAACTAACCATTCCAATTTTCGCTGTCTCTTATACACATCTCCGAGCCCACGAGACC
+
BCBCCFCBBBBCGGGGGGGGGGGHHHHGGHHGFHHHHHHHHGGGGGGGFGEFHHHHHHHHHHHHHGGHHGGGGGHHGGGGGGHHHHHHHHHHFHBFHHHGHHFHHHHHGHHHHHGGGGGGHGHHFHHHGHFHGHHHG@CCGGHGGGGDGG
@M02034:409:000000000-BFKT7:1:1110:14022:4683 1:N:0:24
AAAGTCGAGGTGCCTAAAGTGACAACCCAGACTGATAAGGTGGTTGGTGGTGTAGAGCTTCCTGTAGCCGCATGGCGTTCGTACTTAAATATGGAACTAACCATTCCAATTTTCGCTGTCTCTTATACACATCTCCGAGCCCACGAGACC
+
BACBBFCADBBBGGGGGGGFGFHHHGEGGHGGHHHHHHHHDGGFFGGGFGEFGHHGHHHHHHHHGHHGHGGGGGHHGGGGFEFHHHGGHHHHHHGGHGFFGGFHHHHGHHHHHGGGGGGFHHHHHHGHFFDGGHGFGCGGGGGFGGGGGF
@M02034:409:000000000-BFKT7:1:1110:16297:4684 1:N:0:24
AAAGTCGAGGTGCCTAAAGTGGCAACCCAGACTTCTATTTAGGTTGGTGGTGTAGAGCTTCCTGTAGCCGCATGGCGTTCGTACTTAAATATGGAACTAACCATTCCAATTTTCGCTGTCTCTTATACACATCTCCGAGCCCACGAGACC
+
ABBBCFCCCCAAGGGGGGGGGGGFHHHGGHGGHHHHHHHHHHHHHHGFFGEFFHHGHGHHHEHHFFFGFGEEFEFGGGGFGEHEHHGGHHFGGGFHGHHHHHGHHHHFFHHHHFGEFGEGHHHHHFGHGHGFHHHHD@@DGGHGGGGGGG
@M02034:409:000000000-BFKT7:1:1110:21568:4684 1:N:0:24
AAAGTCGAGGTGCCTAAAGTGGCAACCCAGACTGCGACTCATGTTGGTGGTGTAGAGCTTCCTGTAGCCGCATGGCGTTCGTACTTAAATATGGAACTAACCATTCCAATTTTCGCTGTCTCTTATACACATCTCCGAGCCCACGAGACC
+
ABA3ADAABDABGGGGGGGFGGGHHHHGGHHGHHHGGGGGHHHFFHHEFEAFGGHHHHHHHHHHHHHGHGGGGFHHEGEFGFHHHHHHHHGHHHFFHHEFHHHHHGFFFHHHHFE?EFFFHHHHEHFHFGBCBGB2E/DCCFCCD/@DAC
@M02034:409:000000000-BFKT7:1:1110:20166:4686 1:N:0:24
AAAGTCGAGGTGCCTAAAGTGGCAACCCAGACTCTGGGTAGTGTTGGTGGTGTAGAGCTTCCTGTAGCCGCATGGCGTTCGTACTTAAATATGGAACTAACCATTCCAATTTTCGCTGTCTCTTATACACATCTCCGAGCCCACGAGACC
+
ABAAAFAADBABGGGGGGGGGGGFFEGAFGFFFHHFHHEFFFFHHHHAFDBFHFFFHBGHHFHDFGHHHGEGAEHHGEGFF?EHEHFFHBBHHFHFHHHHHHHEFHHHGHHHHGGFGGEFEHGHFBFBFFFHHHHHGCCGGGGGCCDGDF
@M02034:409:000000000-BFKT7:1:1110:6672:4695 1:N:0:24
AAAGTCGAGGTGCCTAAAGTGGCAACCCAGACTCCTCCGCCTGTTGGTGGTGTAGAGCTTCCTGTAGCCGCATGGCGTTCGTACTTAAATATGGAACTAACCATTCCAATTTTCGCTGTCTCTTATACACATCTCCGAGCCCACGAGACC
+
BBBBAFBBBBBBGGGGGGGGGGGGHHHGGHHGH333B3BEE22BFHE2BEFFEGHEHDFFDFHFH5FDAAEEFFF1>?EFEE2GEGHFFDHHFB33FGFGB03FF4DEGGHHHH/FFEEHHDFGFGBBHB2GFHHEG?CF@FECDGCDDE
@M02034:409:000000000-BFKT7:1:1110:20655:4713 1:N:0:24
AAAGTCGAGGTGCCTAAAGTGGCAACCCAGACTCATCTTCAGGTTGGTGGTGTAGAGCTTCCTGTAGCCGCATGGCGTTCGTACTTAAATATGGAACTAACCATTCCAATTTTCGCTGTCTCTTATACACATCTCCGAGCCCACGAGACC
+
BBBBBFBBBBABGGGGGGGGGGGHHHHGGHHGHHHHHHHHHHGHHHGEFGEFGFHFHHHHFGHGFGGHGGGGFFHHGGGGGEFHHHGHHHHHHFFFHGHHHEGFHHHEHHHHHHGGGCFHHHGHFHHFHGHHHHHFGCFFGGHGCCC/AF
@M02034:409:000000000-BFKT7:1:1110:21870:4723 1:N:0:24
AAAGTCGAGGTGCCTAAAGTGGCAACCCAGACTAGGTCTCGTGTTGGTGGTGTAGAGCTTCCTGTAGCCGCATGGCGTTCGTACTTAAATATGGAACTAACCATTCCAATTTTCGCTGTCTCTTATACACATCTCCGAGCCCACGAGACC
+
AAAABFABBCAAGGGGGFGFGGGHHHHGGHHGHHHHGHHHHDHHHHGFFGEFGHHGHHHHHHHHHHHHGGGGGGHGGFFGGFHHHHHHHHHHHFFFFHGGGHFHHHHHHHHHHHGGGCEFHFHHHHGHGFFHHHGHGGFCGGHGCGGGGG
@M02034:409:000000000-BFKT7:1:1110:14653:4725 1:N:0:24
AAAGTCGAGGTGCCTAAAGTGGCAACCCAGACTAGTCCGCCGGTTGGTGGTGTAGAGCTTCCTGTAGCCGCATGGCGTTCGTACTTAAATATGGAACTAACCATTCCAATTTTCGCTGTCTCTTATACACATCTCCGAGCCCACGAGACC
+
CCCCCFCBCBBCGGGGGGGGGGGHHHHGGHHGHHFHHHGGGGCA1EEAAEEEFEGDGF3F5FGGH5F@BEGCGGA1E?EFFEBC/FGGB?GBFB3?FCFGC03FFBFBDHFHHF?FGDAD?FFGBGHFFBGHHHGBD@<C@AFFD-<.CF
@M02034:409:000000000-BFKT7:1:1110:16364:4727 1:N:0:24
AAAGTCGAGGTGCCTAAAGTGGCAACCCAGACTTGGGATGATGTTGGTGGTGTAGAGCTTCCTGTAGCCGCATGGCGTTCGTACTTAAATATGGAACTAACCATTCCAATTTTCGCTGTCTCTTATACACATCTCCGAGCCCACGAGACC
+
BCCCBFBCCCBBGGGGGGGGGGGHHHHGGHHGHHHHHHHGHHHGHHHEFGEFFFHGHHHHHHHHHHHHHGGGGGHHGFGGF?FHHHHHHGHHGGGFGHHGGFDHHHHGHHHHHHGGGGFHHHHHGGFHGFFHHHHFFCGGGGGGGGGGGG
@M02034:409:000000000-BFKT7:1:1110:10355:4731 1:N:0:24
AAAGTCGAGGTGCCTAAAGTGGCAACCCAGACTTCTTTGAAGGTTGGTGGTGTAGAGCTTCCTGTAGCCGCATGGCGTTCGTACTTAAATATGGAACTAACCATTCCAATTTTCGCTGTCTCTTATACACATCTCCGAGCCCACGAGACC
+
BCBCBFCCCCBBGGGGGGGGGGGHHHHGGHHGHHHHHHHHHHHHHHEEGGEFHGHHHHHHHHHHHHHFHGGGGGHHGEGGGFHHHHHHHHGHHEFFFHHHHHGHHHGHHHHHHHGGGGGHHGHHHHGHFHFHGHHGGCGGGGHGGGGGGG
@M02034:409:000000000-BFKT7:1:1110:24640:4733 1:N:0:24
AAAGTCGAGGTGCCTAAAGTGGCAACCCAGACTGATCTGGTGTTGGTGGTGTAGAGCTTCCTGTAGCCGCATGGCGTTCGTACTTAAATATGGAACTAACCATTCCAATTTTCGCTGTCTCTTATACACATCTCCGAGCCCACGAGACCA
+
BCCABFBBCCAAFGGGGGGBGGFHF4FEGFHFHHHHHHHHGHHGGHEFEBAFFHHGGGGHGHGFGHHHEEAFGHCEEFFEEGGGHFBGGFGGG@ECG@CCG3BGHHBFFGHHHEEFE?BGGHHHHFHFEGGCGGDECFGCACGGGGGGGG
@M02034:409:000000000-BFKT7:1:1110:15671:4737 1:N:0:24
AAAGTCGAGGTGCCTAAAGTGGCAACCCAGACTCATCGGAATGTTGGTGGTGTAGAGCTTCCTGTAGCCGCATGGCGTTCGTACTTAAATATGGAACTAACCATTCCAATTTTCGCTGTCTCTTATACACATCTCCGAGCCCACGAGACC
+
BCCCCFCCCCBCGGGGGGGGGGGHHHHGGHHGHHHHHHGGGGHHHHHGGGFFHHHHGEGHHHHHHHHHHGGGGGHHGAEGFECGGHHHHHGHHFFGHBHHHFFHHGHFHHHHHHGGGGEGHHHHGFHFFGFFHHHFFCGGGGHGGGGDGG
@M02034:409:000000000-BFKT7:1:1110:23866:4738 1:N:0:24
AAAGTCGAGGTGCCTAAAGTGGCAACCCAGACTCATACGCATGTTGGTGGTGTAGAGCTTCCTGTAGCCGCATGGCGTTCGTACTTAAATATGGAACTAACCATTCCAATTTTCGCTGTCTCTTATACACATCTCCGAGCCCACGAGACC
+
BBBBBFAADDABGGGGCGGGGGGFGHFGGHHGHHHHHHHGGGGHHHHGGGEFHFHGGHHHHHHHHGHHHGCFEFHHGEGGFEGHHGHHHHGHHFHGHHDBGFGFFGGHHHHHHHGGGGEHHHHHHHHHGGDHHFGDFFDGC/GGGGGGGF
@M02034:409:000000000-BFKT7:1:1110:24496:4743 1:N:0:24
AAAGTCGAGGTGCCTAAAGTGGCAACCCAGACTGTTATGCTTGTTGGTGGTGTAGAGCTTCCTGTAGCCGCATGGCGTTCGTACTTAAATATGGAACTAACCATTCCAATTTTCGCTGTCTCTTATACAC
+
AA??ABAA?DAAFGFGGGGGG4F4CGH?F2BF3GBFEFAEGDBA522EF2AA1BG5FHDH5FGFG5D5FA0EEEGGGEEF>EBG?4G3GGB4@@33FFGFHHFGEEFFBDGHHGCGG?<3BFG4GGG44B
@M02034:409:000000000-BFKT7:1:1110:10089:4748 1:N:0:24
AAAGTCGAGGTGCCTAAAGTGGCAACCCAGACTCCGCCGCCTGTTGGTGGTGTAGAGCTTCCTGTAGCCGCATGGCGTTCGTACTTAAATATGGTACTAACCATTCCAATTTTCGCTGTCTCTTATACACATCTCCG
+
B@AABFBA?2>>GGG54AGGGGGHHHHEG2AFHGHGGDE?0EAFBGHEFEBFHBFHHHHHG3FHGHHFFEEEEGF1E>EFGE1CGG4?BBDHHE4?BGFFFABFG?GFHGHHHDE?/ADFHFGFFG2FF1@FFF11<
@M02034:409:000000000-BFKT7:1:1110:12769:4749 1:N:0:24
AAAGTCGAGGTGCCTAAAGTGGCAACCCAGACTGTGTTTTTTGTTGGTGGTGTAGAGCTTCCTGTAGCCGCATGGCGTTCGTACTTAAATATGGAACTAACTATTCCAATTTTCGCTGTCTCTTATACACATCTCCGAGCC
+
CCCCCFABCCCCGGGGGGGGGGGHHHHGGHGEFHFFGHHHGFGHHHHEC1FFAAGBGE3A5GGHA5D5EEG?FGGA@BEFE?21FGHGE4FGEB33BCGHE34DE4F4FG3HG4<EF/?D33D3DD33D2GCGFGDD/<BF
@M02034:409:000000000-BFKT7:1:1110:24340:4749 1:N:0:24
AAAGTCGAGGTGCCTAAAGTGGCAACCCAGACTTGGCATTGGGTTGGTGGTGTAGAGC
+
BBBBBFBBBBBBGGGGGGGGGGGHHHHGGEHGHF333B3AB3GG222B11EFA3D555
@M02034:409:000000000-BFKT7:1:1110:11554:4756 1:N:0:24
AAAGTCGAGGTGCCTAAAGTGGCAACCCAGACTGCGATTCGGGTTGGTGGTGTAGAGCTTCCTGTAGCCGCATGGCGTTCGTACTTAAATATGGAACTAACCATTCCAATTTTCGCTGTCTCTTATACACATCTCCGAGCCCACGAGACC
+
BCBBAFBCCCCCGGGG4GFGGGGFHHHGGHHGHHHGGHHHGHGHFGGGGGEFFHHGHGHHHHHHGFHHHGGFGFHHGGGGGEGHHHHFHHGHHBDGEHHHFHFHHHFHHHHHHHGGGGDFHHHHHHHHHHFHFHHFG?@CGGGGD?CDFG
@M02034:409:000000000-BFKT7:1:1110:10107:4759 1:N:0:24
AAAGTCGAGGTGCCTAAAGTGGCAACCCAGACTCCGCCGCCTGTTGGTGGTGTAGAGC
+
CCCCCFBBCCCCGGGGGGGGGGGHHHHGGHFFAAA22AAEAAGHDGB111E1A3D555
@M02034:409:000000000-BFKT7:1:1110:11726:4761 1:N:0:24
AAAGTCGAGGTGCCTAAAGTGGCAACCCAGACTCAGAATAGTGTTGGTGGTGTAGAGCTTCCTGTAGCCGCATGGCGTTCGTACTTAAATATGGAACTAACCATTCCAATTTTCGCTGTCTCTTATACACATCTCCGAGCCCACGAGACC
+
CCCCCFCCCCCCGGGGGGGGGGGHHHHGGHHGHHHHHHHHHHHHHHHGGGFGHHHGHHHHHHHHHHHHHGGGGGHHGGGGGFHHHHHHHHHHHHHGHHHHHHGHHGHHHHHHHHGGGGGHHHHHHHHHHHHHHHFHGFGGFGHGGGGGGG
@M02034:409:000000000-BFKT7:1:1110:21062:4764 1:N:0:24
AAAGTCGAGGTGCCTAAAGTGGCAACCCAGACTAAGAAGAAGGTTGGTGGTGTAGAGCTTCCTGTAGCCGCATGGCGTTCGTACTTAAATATGGAACTAACCATTCCAATTTTCGCTGTCTCTTATACACATCTCCGAGCCCACGAGACC
+
AAAAAFBBBBABGGGGGGGGGGGGHHHGGHGGHHHHHHCGHHHHGHGEFGAFGHHGHHHHHFHFGHHDFEGGGGHHFEGFEEGFHHHEHHGHHHHHHHHHHHHGFGHHHHHHHHGFGGGHHHHHHHGHHHFHHHHGFCFGGGHGG?FGGG
@M02034:409:000000000-BFKT7:1:1110:10744:4792 1:N:0:24
AAAGTCGAGGTGCCTAAAGTGGCAACCCAGACTTATTCGTTGGTTGGTGGTGTAGAGCTTCCTGTAGCCGCATGGCGTTCGTACTTAAATATGGAACTAACCATTCCAATTTTCGCTGTCTCTTATACACATCTCCGAGCCCACGAGACC
+
ABBCAFCBBCCCGGGGGGGGGGGHHHFGGHHGHHFHHHGAFGCEGGGEFGEFGFHFHFHHHHHHHGG5FEGCGGHGGEEGF?2CGHHEHHFHHDBFFGHFH0DGHFEFFHHHHHGGGEEGHHHHEHFGFFEHBGHHF?DC?FFFGGGFGG
@M02034:409:000000000-BFKT7:1:1110:23605:4800 1:N:0:24
AAAGTCGAGGTGCCTAAAGTGGCAACCCAGACTAGGCCGCGGGTTGGTGGTGTAGAGCTTCCTGTAGCCGCATGGCGTTCGTACTTAAATATGGAACTAACCATTCCAATTTTCGCTGTCTCTTATACACATCTCCGAGCCCACGAGACC
+
ABBBBFBBBBAAGGGGGGGDGGGHHHHGGHHGHHHHHHGEFFGEGEGEFGBFFFHFGFGHHGHGGGGHHGGFGGHHEEFFE?FHHHHHHHGHHFFGGFG2FG2GHHHHHHHHHGDBDGDFHGFHGHGGHHFFGGHFG?C?FGHGGGGDGC
@M02034:409:000000000-BFKT7:1:1110:20683:4825 1:N:0:24
AAAGTCGAGGTGCCTAAAGTGGCAACCCAGACTGTGGTGCTTGTTGGTGGTGTAGAGCTTCCTGTAGCCGCATGGCGTTCGTACTTAAATATGGAACTAACCATTCCAATTTTCGCTGTCTCTTATACACATCTCCGAGCCCACGAGACC
+
BCCCBFCCCCBBGGGGGGGGGGGHHHHGGHHGHHHHHGFFHHHHHHHEFGFFHHHHHHHHHHHHHHHHHGGGGGHHGGGGGFGHHHHHHHGHHHHHGHGFHHGHHHFHHHHHHHGGGGGHHGHHHHGHHHHHHHHFGC?CGGHGF@DGGE
@M02034:409:000000000-BFKT7:1:1110:8390:4829 1:N:0:24
AAAGTCGAGGTGCCTAAAGTGGCAACCCAGACTAAGAAGAAGGTTGGTGGTGTAGAGCTTCCTGTAGCCGCATGGCGTTCGTACTTAAATATGGAACTAACCATTCCAATTTTCGCTGTCTCTTATACACATCTCCGAGCCCACGAGACC
+
ABBAAFBBBBABGGGGGFGGGGGGGHHGGHHGHGFHHHGFBCCBFGEEFFFFAFH5FGGHFGHGFBBDFEGEEFHFE?@FEE??GHHFFHHHEF33GFGHGEGHHDHHFFGHHHEGGDE3BGGGHHHFHGFFHDGFFBGCCFFGG?@DAF
@M02034:409:000000000-BFKT7:1:1110:16306:4830 1:N:0:24
AAAGTCGAGGTGCCTAAAGTGGCAACCCAGACTCAGTAGACTGTTGGTGGCGTAGAGCTTCCTGTAGCCGCATGGCGTTCGTACTTAAATATGGAACTAACCATTCCAATTTTCGCTTCTCTTCTACACACTCCGAGCCCACGAGACCA
+
AA>1AD>>?AAAGGGB1AFGB1A0FEF?FHHGHBHHDFF2FGBFGDFGGE0ABEEAGF1GEFGE1AEBHC?EGGHHGE/FFCFE>FHFHHBEFFDFHFHEFHFFFHBH21BGHHGGGCAGB>F1BB>1G1/BFGC/BC/F/F/></CFC
@M02034:409:000000000-BFKT7:1:1110:17864:4835 1:N:0:24
AAAGTCGAGGTGCCTAAAGTGGCAACCCAGACTAGTAAG
+
CCCCCFCBCCABGGGGGGGGGGGHHHHGGHHGH33DA55
@M02034:409:000000000-BFKT7:1:1110:16324:4835 1:N:0:24
AAAGTCGAGGTGCCTAAAGTGGCAACCCAGACTCAGTAGACTGTTGGTGGTGTAGAGCTTCCTGTAGCCGCATGGCGTTCGTACTTAAATATGGAACTAACCATTCCAATTTTCGCTTCTCTTATACACACTCCGAGCCCACGAGACCAG
+
ABBBAFBBBCABGGGGGGGFGGGHHHHGGHHGHHHHHHHHHHHHHHHGFGBFGFHHHHHHHHHGGHHHHGGGGGHHGGGGGEGHHHHGHHGHGGHGHHHGHHHHHGHFHHHHHFGGGGGHHHHHHHHHHGGHHGFGGGGGHGGGGGGGHG
@M02034:409:000000000-BFKT7:1:1110:23891:4852 1:N:0:24
AAAGTCGAGGTGCCTAAAGTGGCAACCCAGACTGCTTGGCCGGTTGGTGGTGTAGAGCTTCCTGTAGCCGCATGGCGTTCGTACTTAAATATGGAACTAACCATTCCAATTTTCGCTGTCTCTTATACACATCTCCGAGCCCACGAGACC
+
BBBCCFCCCCAAGGGGGGGFGGGHHHHGGEHGHHHHHHGHHGGGGGGEFGAFFFHGHHGHHHHHHGGGHFFGGFHGE?EFEEHHHHHHHHFFHHHGHFHGGHFHHHHHHHHGHHGGGGDDDGGHHHHHHHFFGHHFECGDGEGFCDGGDF
@M02034:409:000000000-BFKT7:1:1110:14153:4853 1:N:0:24
AAAGTCGAGGTGCCTAAAGTGGCAACCCAGACTTGGTTTTTGGTTGGTGGTGTAGAGCTTCCTGTAGCCGCATGGCGTTCGTACTTAAATATGGAACTAACCATTCCAATTTTCGCTGTCTCTTATACACATCTCCGAGCCCACGAGACC
+
ABBBAFBBCBCBGGGGGGGGGGGHHAHGGHHGHHHHBFGGGGGHHGGGFGEFFGHGHHHGHHHHGFHHGGGGGGHHGFGGG?GHHHHGHHFHHHFFGHHHHHFHHFHFHHHHHHEEEGFGHFBHFHHFGFDGFFFFE@@DCGHFGGGGGG
@M02034:409:000000000-BFKT7:1:1110:22377:4857 1:N:0:24
AAAGTCGAGGTGCCTAAAGTGGCAACCCAGACTGAGAAGTAGGTTGGTGGTGTAGAGCTTCCTGTAGCCGCATGGCGTTCGTACTTAAATATGGAACTAACCATTCCAATTTTCGCTGTCTCTTATACACATCTCCGAGCCCACGAGACC
+
CCCCCFCBBCAAGGGGGGGGGGGHHHHGGHHGHHHHHHHFGHHHHHGGGGEFGGHHHHHHHHHHGHHHHGGGGGHHGGGGGFHHHHHGHHHHHHGFFHHGHHFHHHHHHHHHHHGGGGGHHHHHHHGHGHFHHHHHGGGFGGHGGGGGGG
@M02034:409:000000000-BFKT7:1:1110:24092:4857 1:N:0:24
AAAGTCGAGGTGCCTAAAGTGGCAACCCAGACTCTGTAGAATGTTGGTGGTGTAGAGCTTCCTGTAGCCGCATGGCGTTCGTACTTAAATATGGAACTAACCATTCCAATTTTCGCTGTCTCTTATACACATCTCCGAGCCCACGAGACC
+
ABBBBFAAADAAFGGGFGGDGGGHHAFEGDHGBGHHHHHHGGFGHHEGGGEFGHFGFGFHGHHHHFHHHECEEGHFEGCGGGHHHHHEBFFBBGDFEFDFFFDGH4DEGFHHHG/EGA/BGHHHHHHBDE1?1GBFDCG@CFGFCC/?EF
@M02034:409:000000000-BFKT7:1:1110:17864:4859 1:N:0:24
AAAGTCGAGGTGCCTACAGTGGCAACCCAGACTAGTTCGCCGGTTGGTGGTGTAGAGCTTCCTGTAGCCGCATGGCGTTCGTACTTAAATATGGAACTAACCATTCCAATTTTCGCTGTCTCTTATACACATCTCC
+
?A>AAFAADDAACGGG1FCGGFGFBGFEGG0EFFA2FDFCEEEGECAEEAEBAAFFGHHHHBFBGHHHGEC@ECGG?G?EFEBGHHBBGB2E211EFGGFGE1FBF>FGGHHHHCGG/EDGGGH1FFF@1@F1F><
@M02034:409:000000000-BFKT7:1:1110:16342:4865 1:N:0:24
AAAGTCGAGGTGCCTAAAGTGGCAACCCAGACTATGGATTATGTTGGTGGTGTAGAGCTTCCTGTAGCCGCATGGCGTTCGTACTTAAATATGGAACTAACCATTCCAATTTTCGCTGTCTCTTATACACATCTCCGAGCCCACGAGACC
+
BBBBBFBBBDABGGGGGGGFGGGGHEHGGHHGHHHHHHHHHHHGHHGEFEBFGFHGHFHHHHHHHHHHFGEGGGHHEEEGGGHGHHHFHHGHHHFFHHHHHHFHHHHFHHHHHFGGGGGGHHHHGHHHFFDGGHHHGGGFGGHGGGGGGF
@M02034:409:000000000-BFKT7:1:1110:7607:4903 1:N:0:24
AAAGTCGAGGTGCCTAAAGTGGCAACCCAGACTCTGTTGAATGTTGGTGGTGTAGAGCTTCCTGTAGCCGCATGGCGTTCGTACTTAAATATGGAACTAACCATTCCAATTTTCGCTGTCTCTTATACACATCTACGAGCCCACGAGACC
+
BBCCCFBBBCCCGGGGGGGGGGGHHHHGGHHGHHHHHHHHGHHHHHHEFGEFHHHHGHHHHHHHHGHHHGGEFGHHGGGGGAFHHHHFHHHHHHGHHHHHHHHGHHFHHHHHHHGGGGDGHHHGGHHHHHHHHHFHFD?CGGHGGGGEGF
@M02034:409:000000000-BFKT7:1:1110:7458:4909 1:N:0:24
AAAGTCGAGGTGCCTAAAGTGGCAACCCAGACTGGTAGGCGGGTTGGTGGTGTAGAGCTTCCTGTAGCCGCATGGCGTTCGTACTTAAATATGGAACTAACCATTCCAATTTTCGCTGTCTCTTATACACATCTCCGAGCCCACGAGACC
+
BCBCCFCBCCBCGGGGGGGGGGGHHHHGGHHGHHHHHHGGGGGGGGGEEFGF?DHBGGGFDHHGGFFGDEG>EGF0E?EEE??GHHHFFGHFF?3BF?DG202FD3GFHHFHHGCGGG<GFGHHFBBDDFGCGHFBE?CFGEFGGCDA.E
@M02034:409:000000000-BFKT7:1:1110:17275:4924 1:N:0:24
AAAGTCGAGGTGCCTAAAGTGGCAACCCAGACTACGAATGATGTTGGTGGTGTAGAGCTTCCTGTAGCCGCATGGCGTTCGTACTTAAATATGGAACTAACCATTCCAATTTTCGCTGTCTCTTATACACATCTCCGAGCCCACGAG
+
AA1>A@AAADAAFGDGGGGFFAF0EGH?EEECAFEEAC/F1BADFBEEFCAABGG2FHEHDGHFBAB2BECEGGHHG>>F?E0GGGHHFHEFE111FFDGHHHHEHHGGGFFHHGGGC/12FGEGGFBGFBGCGHGC?CC/CFC//@
@M02034:409:000000000-BFKT7:1:1110:23548:4932 1:N:0:24
AAAGTCGAGGTGCCTAAAGTGGCAACCCAGACTAGTGAGGGGGTTGGTGGTGTAGAGCTTCCTGTAGCCGCATGGCGTTCGTACTT
+
1>A1>F??@?AAA1FFCDGFGECBFGFGGAGFCEGB1FGA//AAAEEEEGEFFGHB@FGHFHHGFGGHFE/>EEHHGEGGG/BCGH
@M02034:409:000000000-BFKT7:1:1110:22677:4933 1:N:0:24
AAAGTCGAGGTGCCTAAAGTGGCAACCCAGACTAAGGAGAAGGTTGGTGGTGTAGAGCTTCCTGTAGCCGCATGGCGTTCGTACTTAAATATGGAACTAACCATTCCAATTTTCGCTGTCTTTATACACATCTCCGAGCCCACGAGACCA
+
BBBBBFBBBB2AGGGGFGGGGFGGHGGEFHHGHHHHHFGHHHGHGHGEFFEFGFHFHEHHHFHFHHHHHGGGGGHHEEFGGEHHHHGFHHGHHHGHHHHGHFHHFGGFHHHHHHGGGGGHHHHFHBGGHGHHHHHGGGGGGHGGCCDGGF
@M02034:409:000000000-BFKT7:1:1110:21033:4941 1:N:0:24
AAAGTCGAGGTGCCTAAAGTGGCAACCCAGACTAAGAAGGGGGTTGGTGGTGTAGAGCTTCCTGTAGCCGCATGGCGTTCGTACTTAAATATGGAACTAACCATTCCAATTTTCGCTGTCTCTTATACACATCTCCGAGCCCACGAGACC
+
CCCCCFCBCCBCGGGGFGGGGGGHHHHGGHHGHHHHHHHHGGGGGGGFFGGGHHHHHHHHHHHHHGHHHGGGGGGHGGGGGFHHHHHHHHHHHHEHHHHHHHHHHHGHHHHHHGGGGGGHHHHHHGHHHHHHHHHHGGGGGGHGG?DGGG
@M02034:409:000000000-BFKT7:1:1110:9121:4943 1:N:0:24
AAAGTCGAGGTGCCTAAAGTGGCAACCCAGACTATTATGTCTGTTGGTGGTGTAGAGCTTCCTGTAGCCGCATGGCGTTCGTACTTAAATATGGAACTAACCATTCCAATTTTCGCTGTCTCTTATACACATCTCCGAGCCCACGAGACC
+
ABBBBFBBBBBBGGGGGGGGGGGGGHHGGHGGHFHHHHHGFGGGHHHEFFBFAFHFHHHHHHHHHGGEHGGGGGHHGEGGFB?GHHHHHHGHHHEBFHHHHGFHFHFHHHHHHHGFGGFHFHHHFFBGGFEHHHGFFCFCGGHGGGGGGG
@M02034:409:000000000-BFKT7:1:1110:11121:4964 1:N:0:24
AAAGTCGAGGTGCCTAAAGTGGCAACCCAGACTAAGAATAGGGTTGGTGGTGTAGAGCTTCCTGTAGCCGCATGGCGTTCGTACTTAAATATGGAACTAACCATTCCAATTTTCGCTGTCTCTTATACACATCTCCGAGCCCACGAGACC
+
CCCCCFCBCCAAGGGGGGFFGGGHHHHGGHHGHHHHHHHHHHHHHGGGFGEFGHHHHHHHHHHHHHHHHGGGGGHHGGGGGFHHHHHHHHHHHHHGHHGHHHHHHGFHHHHHHHGGGGGHGHHHHHFHFGFHHHGGF/DDFGHGGGGGGF
@M02034:409:000000000-BFKT7:1:1110:11416:4966 1:N:0:24
AAAGTCGAGGTGCCTAAAGTGGCAACCCAGACTATTCCTCCTGTTGGTGGTGTAGAGCTTCCTGTAGCCGCATGGCGTTCGTACTTAAATATGGAACTAACCATTCCAATTTTCGCTGTCTCTTATACACATCTCCGAGCCCACGAGACC
+
ABBBBFCCCCBCGGGGGGGGGGGHHHHGGGHGHHHHHHHHHHHHHHGGGGGFGFHHHHHHHGHHHGHGHGGGGGHCEEEGGEFHHHHHHHHHHHFFGFHHH1EGGGDDHHHHHFGGG?EGHHHBFFHFGFF2FGHFG?DGDECFDGGGGG
@M02034:409:000000000-BFKT7:1:1110:16063:4972 1:N:0:24
AAAGTCGAGGTGCCTAAAGTGGCAACCCAGACTAAGAAGCCTGTTGGTGGTGTAGAGCTTCCTGTAGCCGCATGGCGTTCGTACTTAACTATGGAACTAACGATTCCAATTTTCGCTGTCTCTTATACACATCTCCGAGC
+
AABBBFBAD2>AGGCBAGGGGGFCHHHG2AFFHHHHGHHHHHHGH3GAFFEFFGHEFBGHFHFGFGFHFGFGGGHHGGE1EBBGFBF33B@4BBFBGFG3F/??GF??44GGDFEAE/?B4EGH3GDDFB?CFDDD<//>
@M02034:409:000000000-BFKT7:1:1110:16077:4986 1:N:0:24
AAAGTCGAGGTGCCTAAAGTGGCAACCCAGACTAAGAAGCCTGTTGGTGGTGTAGAGCTTCCTGTAGCCGCATGGCGTTCGTACTTAAATATGGAACTAACCATTCCAATTTTCGCTGTCTCTTATACACATCTCCGAGCCCACGAGACC
+
ABCCBFCCDDCCGGGGGGGGGGGHHHHGGHHGHHHHHHHHHHHHHHHEFGEFGGHGHFHHHHHHFBGGGGGGGGHFGEGGEBFGGHHHHHHHHHFDHHFHHHDHHFHFHHHHHHGGGGGHHHHHGHHDHGFFGHHHGCFGGGHGGGGGGF
@M02034:409:000000000-BFKT7:1:1110:18530:4999 1:N:0:24
AAAGTCGAGGTGCCTAAAGTGGCAACCCAGACTTTTACTAGTGTTGGTGGTGTAGAGCTTCCTGTAGCCGCATGGCGTTCGTACTTAAATATGGAACTAACCATTCCAATTTTCGCTGTCTCTTATACACATCTCCGAG
+
BBBBBFA?DBABBGG5GFFDGGGFHHHEFHGGHHHHHDGGFHHHHHHGGGEFFGHFHEHHEGHHHEGDGF?EEEHCEGGGGEFHHHDFFHFHHG3@CGFC313FGBDBFGHHHFEGGGGBGFHHHHFH43?GHGG1E/<
@M02034:409:000000000-BFKT7:1:1110:24447:5009 1:N:0:24
AAAGTCGAGGTGCCTAAAGTGGCAACCCAGACTGGGAATGGTGTTGGTGGTGTAGAGCTTCCTGTAGCCGCATGGCGTTCGTACTTAAATATGGAACTAACCATTCCAATTTTCGCTGTCTCTTATACACATCTCCGAGCCCACGAGACC
+
CCCCCFCCCCCCGGGGGGGGGGGHHHHGGHHGHHHHHFHHHHHHGHHGGGGGHFHHHHHHGHHHHHHFHGGGGGHFGEGGGEGHGHHHGHHEHHEEFHHHFEEGHHHFHGHHHG?FGGEGHHFGGFHFHFHHHHHFGCGGGGFGGGGAAF
@M02034:409:000000000-BFKT7:1:1110:13183:5010 1:N:0:24
AAAGTCGAGGTGCCTAAAGTGGCAACCCAGACTAAGACTCATGTTGGTGGTGTAGAGCTTCCTGTAGCCGCATGGCGTTCGTACTTAAATATGGAACTAACCATTCCAATTTTCGCTGTCTCTTATACACATCTCCGAGCCCACGAGACC
+
BCBACFCCCCCCGGGGGGGGGGGHHHHGGHHGHHGFHHHHHHHHHHHGFEGGHFHFHGHHGHHHG5FGGEG0EEFHEEGEE?FFGHHHEFGHHG3@GFHHF?@FGGHDHGFHHDEFGGEGEHHHGFHHHGHFHHHDF/CGCFHGGGGGGG
@M02034:409:000000000-BFKT7:1:1110:15312:5031 1:N:0:24
AAAGTCGAGGTGCCTAAAGTGGCAACCCAGACTGCGTATGGGGTTGGTGGTGTAGAGCTTCCTGTAGCCGCATGGCGTTCGTACTTAAATATGGAACTAACCATTCCAATTTTCGCTGTCTCTTATACACATCTCCGAGCCCACGAGACC
+
CCDDCFCBCCBCGGGGGGGGGGGHHHHGGHHGHHHGEGGHHHGGFGGGFGEFGHHHHHHHHHHHHHHHHGGGGGHHGGGGGFHHHHHHHHHHHHHHHHHHHHHHHHHHHHHHHHGGGGGHHHHHHHHHHHHHHHHHGGGGGGHGGGGDGG
@M02034:409:000000000-BFKT7:1:1110:19926:5033 1:N:0:24
AAAGTCGAGGTGCCTAAAGTGGCAACCCAGACTCATAATCAGGTTGGTGGTGTAGAGCTTCCTGTAGCCGCATGGCGTTCGTACTTAAATATGGAACTAACCATTCCAATTTTCGCTGTCTCTTATACACATCTCCGAGCCCACGAGACC
+
BBBBBFBB@?AAGGGGCGGGGGGHHHHGGHHGFEHHGEHDHHHHHHGGGGEFHHHHHHHHHHHGGHHHHGGGGGHHGGGGGEHHHHHFFHFHHHFHHHHGHHHHHHGHHHHHHHGGGGGFHHHHGHHHGGHHGHFFDBCGGGHGGGGGCC
@M02034:409:000000000-BFKT7:1:1110:14566:5036 1:N:0:24
AAAGTCGAGGTGCCTAAAGTGGCAACCCAGACTATAAGCAGGTTGGTGGTGTAGAGCTTCCTGTAGCCGCATGGCGTTCGTACTTAAATATGGAACTAACCATTCCAATTTTCGCTGTCTCTTATACACATCTCCGAGCCCACGAGACCA
+
ABCCCFCCCCBCGGGGGGGGGGGFFHHGGHHGHHHHHHHHHHGHHGEFGBFGHHHHHHHHHHHHGHHHGECGGHGFEGGGFHHHHGFHHFGHHHGHHHHHHHGHHHHGHHHHHEEEFEGHHHHHHHGHHGHHHHHGGGGGGHGGGGGGGC
@M02034:409:000000000-BFKT7:1:1110:20294:5050 1:N:0:24
AAAGTCGAGGTGCCTAAAGTGGCAACCCAGACTCAGCAGCGTGTTGGTGGTGTAGAGCTTCCTGTAGCCGCATGGCGTTCGTACTTAAATATGGAACTAACCATTCCAATTTTCGCTGTCTCTTATACACATCTCCGAGCCCACGAGACC
+
BBCBBFBCCCCCGGGGGGGGGGGHHHHGGHHGHHGHHHHHGGGGHHHGFGEFHHHHHHHHHHHHGHHHHGGGGGHHGGGGFEGHHHHHHHGHHHHGHHHHHHHHHHHHGHGHHHGGGGGHHHHHHHGHHGGHHHHHG?FGGGHGGGGGGG
@M02034:409:000000000-BFKT7:1:1110:14971:5057 1:N:0:24
AAAGTCGAGGTGCCTAAAGTGGCAACCCAGACTAAGAAGCAGGTTGGTGGTGTAGAGCTTCCTGTAGCCGCATGGCGTTCGTACTTAAATATGGAACTAACCATTCCAATTTTCGCTGTCTCTTATACACATCTCCGAGCCCACGAGACC
+
BBCCBFBBCCBBGGGGGGGGFGGHHHHGGHHGHHHHHHHHGHHFEGGEFFEFGHHHFHFHHHHHGFHHHGGFGGHHGEGGGFHHHHHGHGHHHGFFGHFFGHFHHFFF4BGHHFGGGGEHGHHHHHHFHGBGGGGHFFGGFGHGGGGGGF
@M02034:409:000000000-BFKT7:1:1110:20260:5062 1:N:0:24
AAAGTCGAGGTGCCTAAAGTGGCAACCCAGACTATGGTTCAGGTTGGTGGTGTAGAGCTTCCTGTAGCCGCATGGCGTTCGTACTTAAATATGGAACTAACCATTCCAATTTTCGCTGTCTCTTATACACATCTCCGAGCCCACGAGACC
+
CCCCCFBCCCCCGGGGGGGFGGGHHHHGGHCEGFHHHDGGFHHHHHC2FEFFFFHFHGGHFHHHHBHFHGGGGGFFEFGGFEFHHHHHHHFGGF3BGFHHB?3FE?GFGHHHHGGGGGFHHHHFHHHHFFHHHHHHF?CGGGHEGG??EF
@M02034:409:000000000-BFKT7:1:1110:9433:5075 1:N:0:24
AAAGTCGAGGTGCCTAAAGTGGCAACCCAGACTAAGTCTCCGGTTG
+
BBCCCFCCCCCBGGGGGGGGGGGHHHHGGHHGHCD35DF5G2EE2E
@M02034:409:000000000-BFKT7:1:1110:9311:5095 1:N:0:24
AAAGTCGAGGTGCCTAAAGTGGCAACCCAGACTCTGTGTCCGGTTGGTGGTGTAGAGCTTCCTGTAGCCGCATGGCGTTCGTACTTAAATATGGAACTAACCATTCCAATTTTCGCTGTCTCTTATACACATCTCCGAGCCCACGAGACC
+
BABCCFBBBCBCGGGGGGGGGGGHHHHGGHHGH3AF55DGFFGGGGGGFGGGHHHHHHHHHHHHHHHHHGGGGGHHGGGGGEGHHHHHHHHHHHHHHHGHHHGHHHHHHHHHHHGGGGGGHHHHHHHFHHFHHHFHGCCFGGHGGGGGGE
@M02034:409:000000000-BFKT7:1:1110:6676:5096 1:N:0:24
AAAGTCGAGGTGCCTAAAGTGGCAACCCAGACTTCTTTGGCTGTTGGTGGTGTAGAGCTTCCTGTAGCCGCATGGCGTTCGTACTTAAATATGGAACTAACCATTCCAATTTTCGCTGTCTCTTATACACATCTCCGAGCCCACGAGAC
+
ABBBAFBBDBAACGGGGFGGGGGGHHC2FFFGHHHHGHHGFHFGHHHAFGBFHEHFHHHHHHHHHHHFFFGEEFHCEGGFEE??FGGHHHHHFFGFFFH3@1EG34FG4BFFFFEGGGE34FGGFFE4DFFHBDFDD@CDFGGGGCFG?
@M02034:409:000000000-BFKT7:1:1110:12996:5096 1:N:0:24
AAAGTCGAGGTGCCTAAAGTGGCAACCCAGACTATTCGTATTGTTGGTGGTGTAGAGCTTCCTGTAGCCGCATGGCGTTCGTACTTAAATATGGAACTAACCATTCCAATTTTCGCTGTCTCTTATACACATCTCCGAGCCCACGAGACC
+
BCCCCFCCDBBBGGGGGGGGGGGHHHHGGHHGHHHHHHHHHHHHHHHGEFFFGHHGHHHHHHHHHGHHHGGEGGHHGGGGGEGHHGHHHHHHHHGFHHHHG1GGHFFFHHHHHHGGGGGHGHHHGFGHGHFHHHHEGCGGGGHGGGGFDG
@M02034:409:000000000-BFKT7:1:1110:9290:5099 1:N:0:24
AAAGTCGAGGTGCCTAAAGTGGCAACCCAGACTCTGTGTCCGGTTGGTGGTGTAGAGCTTCCTGTAGCCGCATGGCGTTCGTACTTAAATATGGAACTAACCATTCCAATTTTCGCTGTCTCTTATACACATCTCCGAGCCCACGAGACC
+
BBBBBFBADDAAGGGGFFGGGGGHHHHGGHHGH3AG5B55EEEEEEFFFGEFHGGFHHHHHHHGHHGGHGGFGGHHGFGGGEHHHHFGGHEFHFFFGHHHHHFGHHGFHHHHHHGGDFEFFHHHGFFGGFHHGHBHGGGCGGHGGG@FG>
@M02034:409:000000000-BFKT7:1:1110:17132:5100 1:N:0:24
AAAGTCGAGGTGCCTAAAGTGGCAACCCAGACTGGTCAGAAGGTTGGTGGTGTAGAGCTTCCTGTAGCCGCATGGCGTTCGTACTTAAATATGGAACTAACCATTCCAATTTTCGCTGTCTCTTATACACATCTCCGAGCCCACGAGACC
+
AABBAFBBBDAAGGGGGGGGFFGFHHGFGHHGHHHHFHFFAGABBGEBFGEFAGHFHHHHGFHFFGGDFEFEEFGFFGGGGGGHHHFFHHHEGHHFGFFBF0?GFEGF4GGFGHGFGGG3GFHHFHDGFGFHHGBBFC/>@C/FC@@FAF
@M02034:409:000000000-BFKT7:1:1110:6676:5114 1:N:0:24
AAAGTCGAGGTGCCTAAAGTGGCAACCCAGACTTCTTTTGCTGTGGT
+
A?AA>D>1>1>AFFG1B1BFGFGHHCG?FFAFGG1D11BB1FBG00B
@M02034:409:000000000-BFKT7:1:1110:15721:5115 1:N:0:24
AAAGTCGAGGTGCCTAAAGTGGCAACCCAGACTGGGTCTCGTGTTGGTGGTGTAGAGCTTCCTGTAGCCGCATGGCGTTCGTACTTAAATATGGAACTAACCATTCCAATTTTCGCTGTCTCTTATACACATCTCCGAGCCCACGAGACC
+
BCBBCFBABCABGGGGGGGFGGGHHHHGFHHGHHHGHGHHHGHHHHHEFGAFFFHFHDGHHHHHHHGFHGFGGEHHFEGFG?CGHHGFHHFHHGFGFHHHHFGHHHGHHHHHHHGGGGEHGHHHHHGHGFBBGHHHD>/CCGHGGGGDGF
@M02034:409:000000000-BFKT7:1:1110:11293:5123 1:N:0:24
AAAGTCGAGGTGCCTAAAGTGGCAACCCAGACTGCTAATGAGGTTGGTGGTGTAGAGCTTCCTGTAGCCGCATGGCGTTCGTACTTAAATATGGAACTAACCATTCCAATTTTCGCTGTCTCTTATACACATCTCCGAGCCCATGAGACC
+
ABAABFBBBBBBGGGGGGGGGGGHHHHGGHHGHHHHHHHHHHHGGHGGGGEFEGHGHHHHHHHFGGGGHEGGGGHHGEEGGFHHHHHHHHHHGFFGHHHHHHHHGHHHGHHHHHGGGGEBFHHHHHHDHHFHFHHHGCGGGGHFHFHHHG
@M02034:409:000000000-BFKT7:1:1110:6417:5140 1:N:0:24
AAAGTCGAGGTGCCTAAAGTGGCAACCCAGACTAATAAGAGTGTTG
+
CCDCCFBBBCCCGGGGGGGGGGGHHHHGGHHGH3GH5555FHHHBA
@M02034:409:000000000-BFKT7:1:1110:17486:5141 1:N:0:24
AAAGTCGAGGTGCCTAAAGTGGCAACCCAGACTTGT
+
CCCCCFABBBCCGGGGGGGGGGGHHHHGGHGGH535
@M02034:409:000000000-BFKT7:1:1110:17265:5143 1:N:0:24
AAAGTCGAGGTGCCTAAAGTGGCAACCCAGACTCGTGATGAGGTTGGTGGTGTAGAGCTTCCTGTAGCCGCATGGCGTTCGTACTTAAATATGGAACTAACCATTCCAATTTTCGCTGTCTCTTATACACATCTCCGAGCCCACGAGACC
+
BCCCBDAACCBBGGGGGGGGGGGHHHHGGHHGHHGHHHHHHHHGGHGFFGBFGHHGHHHHHHHHGHHHHGGGGGHHGGGGGGHHHHHGHHHHHHHHHHGHGHHGHHHHHHHHHHGGGGGHHHHHHHGHHHFHHHHHGGGGGGHGGGGGGG
@M02034:409:000000000-BFKT7:1:1110:10824:5144 1:N:0:24
AAAGTCGAGGTGCCTAAAGTGGCAACCCAGACTCGGACTAATGTTGGTGGTGTAGAGCTTCCTGTAGCCGCATGGCGTTCGTACTTAAATATGGAACTAACCATTCCAATTTTCGCTGTCTCTTATACACATCTCCGAGCCCACGAGACC
+
BBBBBFBBBBBBGGGGGGGGGGGHHHHGGHHGHHGGGGGHHHHHHHHFGGGGHFHHHHHHHHHHHHHHHGGGGGHHGGGGGEFHHHHGHHHHHHGHHHHHHHHHHHHGHHHHHHGGGGGHGHHHHFHHHGHHHHHFGC@DGGHGGGFDGF
@M02034:409:000000000-BFKT7:1:1110:6438:5145 1:N:0:24
AAAGTCGAGGTGCCTAAAGTGGCAACCCAGACTAATAAGAGTGTTGGTGGTGTAGAGCTTCCTGTAGCCGCATGGCGTTCGTACTTAAATATGGAACTAACCATTCCAATTTTCGCTGTCTCTTATACACATCTCCG
+
AAA3ADABBBAAFGGGGGGGGFGHFHHGGHGFHHHHHHHHHGGGGHGGGGFBFGHHGHGHHHHHGFFHHGGGGGHHGGGGGGHHHHHHHHGHGFF@GHFFHHDHHFHHHHHHHHGGGDGHHHHGDHHGFFHGHHHED
@M02034:409:000000000-BFKT7:1:1110:22909:5145 1:N:0:24
AAAGTCGAGGTGCCTAAAGTGGCAACCCAGACTGGGTGGTGGGCTGGGGGTGTAGAGCTTCCTGTAGCCGCATG
+
BBBBBFBAB@BBGFGGFFGFGGGHHHHGGHCFHFE2F222B2A12BA1A0AE>3F5@533BFGDB4EB3E@/?E
@M02034:409:000000000-BFKT7:1:1110:19506:5153 1:N:0:24
AAAGTCGAGGTGCCTAAAGTGGCAACCCAGACTAATAAGCATGTTGGTGGTGTAGAGCTTCCTGTAGCCGCATGGCGTTCGTACTTAAATATGGAACTAACCATTCCAATTTTCGCTGTCTCTTATACACATCTCCGAGCCCACGAGACC
+
CCCCCFCCCCBCGGGGGGGGGGGHHHHGGHHGHHHHHHHHHHHHHHHGGGEFGHHHHHHHHHHHHHHHHGGGGGHHGGGGGGHHHHHHHHHHHGHHHHHHHHHHHHHHHHHHHHGGGGEHHHHHGGGHHHGHHHHHG/DGGGHGGGGGGG
@M02034:409:000000000-BFKT7:1:1110:17312:5155 1:N:0:24
AAAGTCGAGGTGCCTAAAGTGGCAACCCAGACTGGGTTGGGTGTTGGTGGTGTAGAGCTTCCTGTAGCCGCATGGCGTTCGTACTTAAATATGGAACTAACCATTCCAATTTTCGCTGTCTCTATACACATCTCCGAGCCCACGAGACCA
+
ABBCAFBBBCCBGGGGGGFFGGGGHHHGGHHGHHHH3FEEGEAEDHFAAEEEFBGFDDFGAGHHGEFBFEG@EFFAE?EFFE2FGHG3FGHFFB33FGHHFA3FF4F4FGHHH4E/?EBDFGGFH?GG?FBFD2GEC@GGFHE/<<C?FG
@M02034:409:000000000-BFKT7:1:1110:25361:5192 1:N:0:24
AAAGTCGAGGTGCCTAAAGTGGCAACCCAGACTCAGCTGCCGGTTGGTGGTGTAGAGCTTCCTGTAGCCGCATGGCGTTCGTACTTAAATATGGAACTAACCATTCCAATTTTCGCTGTCTCTTATACACACTCCGAGCCCACGAGACC
+
BBBBAFBBDBBBGGGGGGGFFGGHHHHGGHHFFHHHHHHFHCGFGFGEGFGFGHGBGHHHGHHHHHHFHGF@EECBEEEGG?GHHGHHGFHGHGFEFBGHFEDGHGDHDGHHHHGDEG/FGFDHHFD3?BFFFGCB<BCCF<FGGGGGA
@M02034:409:000000000-BFKT7:1:1110:19854:5199 1:N:0:24
AAAGTCGAGGTGCCTCAAGTGGCAACCCAGACTCAGAATACTGTTGGTGGTGTAGAGCTTCCTGTAGCCGCATGGCGTTCGTACTTAAATATGGAACTAACCATTCCAATTTTCGCTGTCTCTTATACACATCTCCGAG
+
AAAB>BA>D2>>FFGBFFGAEEFGHHFG2AFFGHFFH5FBGGFDDGE2AEEFEDGEFFHHH3FGGDFFBF?EEAGA0E/B?12FGBF@BBEFD@33@F3@B13BD4?4?GEHGDE?E</3B4BF44FFFGGHBHGB//<
@M02034:409:000000000-BFKT7:1:1110:20193:5200 1:N:0:24
AAAGTCGAGGTGCCTAAAGTGGCAACCCAGACTGTGCCTTCTAATGGTG
+
BCCCBFBBBCCCGGGGGGGGGGGHHHHGGHHGH335BDG53B55DG555
@M02034:409:000000000-BFKT7:1:1110:8362:5202 1:N:0:24
AAAGTCGAGGTGCCTAAAGTGGCAACCCAGACTGCGGGTGAGGTTGGTGGTGTAGAGCTTCCTGTAGCCGCATGGCGTTCGTACTTAAATATGGAACTAACCATTCCAATTTTCGCTGTCTCTTATACACATCTCCGAGCCCACGAGACC
+
CCCCCFBBCCBCGGGGGGGGGGGHHHHGGHHGHHHGGGGGHHHGGHGGGGEFGHHHHHHHHHHHHHHHHGGGGGHHGGGGGGHGHHHHHHHHHHHHHHGHHHHHHHFHHHHHHHGGGGGHHHHHHHHHHHHHHHHGGCGGGGHGGCFFGG
@M02034:409:000000000-BFKT7:1:1110:20803:5202 1:N:0:24
AAAGTCGAGGTGCCTAAAGTGGCAACCCAGACTGATTATGAGGTTGGTGGTGTAGAGCTTCCTGTAGCCGCATGGCGTTCGTACTTAAATATGGTACTAACCATTCCTATTTTCGCTGTCTCTTATACACATCTCCG
+
CCCCCFBBCCCCGGGGGGGFGGGHHHHGGGHGHH3G55FG55FGCG222AFC13F5B5A35BAG55A53AE0EE?10>>?>B2?FEGEEEH4BB44B@GH313B?4D44DBGE4>?EE?34DDB4?G4F2G2FGH2B
@M02034:409:000000000-BFKT7:1:1110:10868:5205 1:N:0:24
AAAGTCGAGGTGCCTACAGTGGCAACCCAGACTTGTAAGGAGGTTGGTGGTGTAGAGCTTCCTGTAGCCGCATGGCGTTCGTACTTAAATATGGAACTAACCATTCCAATTTTCGCTGTCTCTTATACACATCTCC
+
AAA1>B11ADA1B1B11FFAFFGEGAFFF00BFGGH1GBF1BE/BBEBFEEFFGGEEGFHGGFGDFFEGFEEGGHFEE>FGGE/?GBBFGFFFF1B1B1B101GBF22FGHHHFE?EEG1GDGF1B>22B1F1B1B
@M02034:409:000000000-BFKT7:1:1110:22928:5206 1:N:0:24
AAAGTCGAGGTGCCTAAAGTGGCAACCCAGACTAAGCTTTTTGTTGGTGGTGTAGAGCTTCCTGTAGCCGCATGGCGTTCGTACTTAAATATGGAACTAACCATTCCAATTTTCGCTGTCTCTTATACACATCTCCGAGCCCACGAGACC
+
CBBCCFCCCDCDGGGGGGGGGGGHGHHGGHHGHHHHHHHHHHGGHHGGGGGGHHHHHHHHHHHHGGHHHGGGGGHHGGGGGEGHHHHHHHHHHGHGGHGHHHFHHGHGHHHHHHGGGGGFFHHHHHHHHHGHFHHHGCCCGGHGGGGCGF
@M02034:409:000000000-BFKT7:1:1110:23247:5210 1:N:0:24
AAAGTCGAGGTGCCTAAAGTGGCAACCCAGACTTGTATTCCTGTTGGTGGTGTAGAGCTTCCTGTAGCCGCATGGCGTTCGTACTTAAATATGGAACTAACCATTCCAATTTTCGCTGTCTCTTATACACATCTCCGAGCCCACGAGACC
+
ABCCCFCCDBBCGGGGGGGGGGGGHHHGGHFGHHHHHHHHHHHHHHHGGGEFGHHGGHHHHGHHHHHHHGGEEFHHGGGGGEGHHHDGFHHHHHFGGFHHHHGGHGHHHHHHHHGGGGGGHHHHHHHHHHGHHHHHGGGGGGHGGGGGFE
@M02034:409:000000000-BFKT7:1:1110:24136:5213 1:N:0:24
AAAGTCGAGGTGCCTAAAGTGGCAACCCAGACTACGTGGTCGGTTGGTGGTGTAGAGCTTCCTGTAGCCGCATGGCGTTCGTACTTAAATATGGAACTAACCATTCCAATTTTCGCTGTCTCTTATACACATCTCCGAGCCCACGAGACC
+
CCCCCFAAADAAGGGGGGGGGGGHHGHGGHHGHHHGHHGGGGGGGGGGGGGFHHHGHHHHHHHHHHHHHGGGGGHHGGGGGGHHHHHHHGGFHHGHGHBEGGHHGHGHHHHHHH/EGDFFFHHHFHHHFHFHHHGHGC?CGGHGFDGFCG
@M02034:409:000000000-BFKT7:1:1110:15266:5213 1:N:0:24
AAAGTCGAGGTGCCTAAAGTGGCAACCCAGACTAGGTGGTTGGTTGGTGGTGTAGAGCTTCCTGTAGCCGCATGGCGTTCGTACTTAAATATGGAACTAACCATTCCAATTTTCGCTGTCTCTTATACACATCTCCGAGCCCACGAGACC
+
ABBCCFCCBCAAGGGGGGGGGGGHHHHGGHGGHHHHGGFEFGGGHGGEFGEFFGHGHHHHHHHHGHHHHGGGEGHHGEGGGEGHHHHGHHGHHFHHGHHGHFHHHHHGGHHHHHGGGGGHFHHHHHHHHGHHHHHEGBCFGGHGGGGDDF
@M02034:409:000000000-BFKT7:1:1110:19273:5216 1:N:0:24
AAAGTCGAGGTGCCTAAAGTGGCAACCCAGACTGAGGAGAGGGTTGGTGGTGTAGAGCTTCCTGTAGCCGCATGGCGTTCGTACTTAAATATGGAACTAACCATTCCAATTTTCGCTGTCTCTTATACACATTCCGAGCCCACGAGACCA
+
BBBBBF?ADBAAGGGGGGGGGGGFHHHGEGFFHHHHGFEHGCEEGEEGGG11FHHGGHGHFHHHF5FFHGGGGGHHGGEGGGFEGHHHHHGGHFEFHBGCFGHGFHHHFHHHHHGGGGABGFHHHHGGGGBGGGGB/BC//FFGCCDGGB
@M02034:409:000000000-BFKT7:1:1110:10890:5218 1:N:0:24
AAAGTCGAGGTGCCTAAAGTGGCAACCCAGACTTGTAAGGAGGTTGGTGGTGTAGAGCTTCCTGTAGCCGCATGGCGTTCGTACTTAAATATGGAACTAACCATTCCAATTTTCGCTGTCTCTTATACACATCTCCGAGCCCACGAGACC
+
CCCCCFABCBABGGGGGGGGGGGHHHHGGHHGHHHHHHHHGHGGHHEGFGGFFDHDFFFHGHHHFGFFHGGEEGHGGEEGGEEGHHHGGGFHGB3FCFHFFG3FFGHFGGFHFFC/EG?GGHGG3FHFHGG?FFFGD<BCFEHE/@CAGF
@M02034:409:000000000-BFKT7:1:1110:20194:5219 1:N:0:24
AAAGTCGAGGTGCCTAAAGTGGCAACCCAGACTCCGCCTTCTGTTGGTGGTGTAGAGCTTCCTGTAGCCGCATGGCGTTCGTACTTAAATATGGAACTAACCATTCCAATTTTCGCTGTCTCTTATACACATCTCCGAGCCCACGAGACC
+
BCCCBFBBBBBCGGGGGGGGGGGHHHHGGHHGHHHCDEFGFHHHHGAEFGGGGHHFHHHHFFHHHDHFDGGEGGHFGFGGG?CHHFHHHGHHFEFDGEGHFAEGG?GFFGFHHBEGGGEHFHHHHGHGHFFBGHHGGCGGGEEF?<D?DE
@M02034:409:000000000-BFKT7:1:1110:23455:5220 1:N:0:24
AAAGTCGAGGTGCCTAAAGTGGCAACCCAGACTAAGAATCCTGTTGGTGGTGTAGAGCTTCCTGTAGCCGCATGGCGTTCGTACTTAAATATGGAACTAACCATTCCAATTTTCGCTGTCTCTTATACACATCTCCGAGCCCACGAGACC
+
BBCCBFBCCCCDGGGGGGGGGGGHHHHGGHHGHHHHHHHHHHHGHHGGGGFFHHHHHHHHHHHHGGHHHGGGGGHHGEGGFEGHHHHHHHGHHHHGHHHHHHDHHHGFHHHHHFGGGGGHHHHHHHHHGHFHHHFGGCGCGGHGGCGGGG
@M02034:409:000000000-BFKT7:1:1110:19134:5220 1:N:0:24
AAAGTCGAGGTGCCTAAAGTGGCAACCCAGACTATGACTAAGGTTGGTGGTGTAGAGCTTCCTGTAGCCGCATGGCGTTCGTACTTAAATATGGAACTAACCATTCCAATTTTCGCTGTCTCTTATACACATCTCCGAGCCCACGAGACC
+
BAAAAFBBBBBBGGGGGGGGGGGHHHHGGFHGHCGHEGHFFGFHHFEGGCGFGBGBGHFHFGHHH5GHHGG?EGGFGEGGGECGHHHEFDHFG3FEGBGF3B3BB4F4GGFHF?@EFEEGHHHBF4GDGFFGHGHHG@@FGEHGG?FAAF
@M02034:409:000000000-BFKT7:1:1110:19262:5233 1:N:0:24
AAAGTCGAGGTGCCTAAAGTGGCAACCCAGACTGAGGAGAGGGTTGGTGGTGTAGAGCTTCCTGTAGCCGCATGGCGTTCGTACTTAAATATGGAACTAACCATTCCAATTTTCGCTGTCTCTTATACACATTCCGAGCCCACGAGACC
+
AAAAADAABBAAGFGFGGGGGGGHGHHGDFFFF33FFEEH?ECAEEAA11BFABGEHHEFGHHFGFFGHGGGGGHHGGGGGGFHHHHFBGEFG3F3ECGFGHGFHHEHHHH4GHGGG?EDFGGHHHHFFG1BFFFHCCC/FHGCC?FG>
@M02034:409:000000000-BFKT7:1:1110:16288:5247 1:N:0:24
AAAGTCGAGGTGCCTAAAGTGGCAACCCAGACTTTTTGGTTTGTTGGTGGTGTAGAGCTTCCTGTAGCCGCATGGCGTT
+
AAAAAFABBBA?FFGGGGGDGGFGHHGGGHHGHGHHBEGAAF222B21A1EEADD5DAFE5BDGA555B1F0EAE1/?>
@M02034:409:000000000-BFKT7:1:1110:21505:5250 1:N:0:24
AAAGTCGAGGTGCCTAAAGTGGCAACCCAGACTAATCAGCAGGTTGGTGGTGTAGAGCTTCCTGTAGCCGCATGGCGTTCGTACTTAAATATGGAACTAACCATTCCAATTTTCGCTGTCTCTTATACACATCTCCGAGCCCACGAGACC
+
BBCCCFCCCDCCGGGGGGGGGGGHHHHGGHHGHHHHHHHHHHHHHHGGGGGFHHHHHHHHHHHHHHHHHGGGGGHHGGGGGGHHHHHHHHHHHFHHHHHHHHFHHHHHHHHHHHGGGGGHHHHHHHHGHHEHHHHHGCGGGGHGGGGFGG
@M02034:409:000000000-BFKT7:1:1110:15386:5255 1:N:0:24
AAAGTCGAGGTGCCTAAAGTGGCAACCCAGACTTATAGGCCTGTTGGTGGTGTAGAGCTTCCTGTAGCCGCATGGCGTTCGTACTTAAATATGGAACTAACCATTCCAATTTTCGCTGTCTCTTATACACATCTCCGAGCCCACGAGAC
+
ABAAAF?ABBABGGGGGGGGGGGGHHHGGHHGHHHFH5F33EGHHHHEFGEFGFHGHHHHGGHHHFFGHGGGGGHGGGGGGEEGHGHHHFHHHGEGHHHHHFFGFHHGHHFHGGGGGGEG?GGFHHHHHEGHGGHGDCGGGFHGGGGDG
@M02034:409:000000000-BFKT7:1:1110:24480:5259 1:N:0:24
AAAGTCGAGGTGCCTAAAGTGGCAACCCAGACTAGGAGTAATGTTGGTGGTGTAGAGCTTCCTGTAGCCGCATGGCGTTCGTACTTAAATATGGAACTAACCATTCCAATTTTCGCTGTCTCTTATACACATCTCCGAGCCCACGAGAC
+
BBBBAFAADBBBGGGGFGGGGGFHHHHFGGHGG33B33BCA5BDFE2EFDECGFHGHHHHHHHHHFGHHGGFGGHFGEEEFGHHHHGGGGHHHFHHHHHHFHHHHHHHFGHHHHGGGEA3BFGHGHGHFHFHBGHFF/<B@GHGG??/?
@M02034:409:000000000-BFKT7:1:1110:6631:5262 1:N:0:24
AAAGTCGAGGTGCCTAAAGTGGCAACCCAGACTCGTCTGTCGGTTGGTGGTGTAGAGCTTCCTGTAGCCGCATGGCGTTCGTACTTAAATATGGAACTAACCATTCCAATTTTCGCTGTCTCTTATACACATCTCCGAGCCCACGAGACC
+
BBA3AFABBBABGGGGGGGGGGFFFHHGGHHGH32B22A5DFAEEGGEFEEFHGGFHBGGHFHFGHGFGEFEEEHHGEGEG1CGCHGFHHFHG3EGGFHHFFHGFGHFFHHHDBE?AEBFFHHHE3GHHFHCGHFFD?DGGGHGGGGGGG
@M02034:409:000000000-BFKT7:1:1110:22877:5266 1:N:0:24
AAAGTCGAGGTGCCTAAAGTGGCAACCCAGACTTGGATTACTGTTGGTGGTGTAGAGCTTCCTGTAGCCGCATGGCGTTC
+
CCCCCFCCCCCCGGGGGGGGGGGHHHHGGHAFC5G333B33FHHFHAAA2EFA3F5FEEG5GHFF5F5BEG?EGF1>?EF
@M02034:409:000000000-BFKT7:1:1110:13053:5266 1:N:0:24
AAAGTCGAGGTGCCTAAAGTGGCAACCCAGACTAGGTCTAATGTTGGTGGTGTAGAGCTTCCTGTAGCCGCATGGCGTTCGTACTTAAATATGGAACTAACCATTCCAATTTTCGCTGTCTCTTATACACATCTC
+
BAABCFCCCCBCGGGGGGGFGGGHHHHGGHAFG3FB5FGFFFGHFGHGF?EFC3F5FDFG5GGH5BA5BEE0EEF1EEEC??2EEGFGFHFGF@33BFFH313BF4G?EGFHHD@EEA?FD4FFEHGDH3GFHDH
@M02034:409:000000000-BFKT7:1:1110:9464:5271 1:N:0:24
AAAGTCGAGGTGCCTAAAGTGGCAACCCAGACTGGGCG
+
CCCDCFABCCBCGGGGGGGGGGGHHHHGGGHGFHC22E
@M02034:409:000000000-BFKT7:1:1110:13431:5277 1:N:0:24
AAAGTCGAGGTGCCTAAAGTGGCAACCCAGACTGATTAGAATGTTGGTGGTGTAGAGCTTCCTGTAGCCGCATGGCG
+
CCCCCFBCBCCCGGGGGGGGGGGHHHHGGH22GBGFDAGD5FGHDHE2AAEC13F55A335FEE55A5AAE0EA11>
@M02034:409:000000000-BFKT7:1:1110:19612:5283 1:N:0:24
AAAGTCGAGGGCCTAAAGTGGCAACCCAGACTGGTGGGGGTGTTGGTGGTGTAGAGCTTCCTGTAGCCGCATGGCGTTCGTACTTAAATATGGAACTAACCATTCCAATTTTCGCTGTCTCTTATACACATCTCCGAGCCCACGAGACC
+
BBBBBFBB@BDAGGGGGGGGGGHHHHGGGHGHHHGHGGGGAEGGHHEGGFFHHHDGHGHHHHHHHHHHGGGGGHFFEGGGGCGHHGFFGGGHHFGGH?GFHDBGHHHHHHHHHGGGGGHHHHHGH?GHHFGHHHHGGGGGGHGCGGGGF
@M02034:409:000000000-BFKT7:1:1110:19112:5289 1:N:0:24
AAAGTCGAGGTGCCTAAAGTGGCAACCCAGACTGTGTATACGGTTGGTGGTGTAGAGCTTCCTGTAGCCGCATGGCGTTCGTACTTAAATATGGAACTAACCATTCCAATTTTCGCTGTCTCTTATACACATCTCCGAGCCCACGAGACC
+
CCCCCFBCCCCCGGGGGGGGGGGHHHHGGHHGHGHHADFGHCEHFGGGGGGFHHHHHHHHHHHHHGHHHGGGGGHHGGGGGGHHHHHGHHHHHGHHHHHHHHHHHHHHHHHHHHGGGGGGHHHHHHHHHGHHHHGHGCGGGGHGGGGGGG
@M02034:409:000000000-BFKT7:1:1110:20792:5291 1:N:0:24
AAAGTCGAGGTGCCTAAAGTGGCAACCCAGACTGTGTGTGCGGTAGGTGGTGTAGAGCTTCCTGTAGCCGCGTG
+
AABB3B3A>>AAGGGFFGGGFGGGHHHGGGHGHHHF5B225AEE2AAB31BA13D555B35BE555A53BE0EE
@M02034:409:000000000-BFKT7:1:1110:20088:5295 1:N:0:24
AAAGTCGAGGTGCCTAAAGTGGCAACCCAGACTCCGGTTCTTGTTGAGGGTGCAGA
+
BCCCCFCCCCCCGGGGGGGFGGGHHHHGGHH2F3A222B23DGH5F5A21BA13D5
@M02034:409:000000000-BFKT7:1:1110:20170:5298 1:N:0:24
AAAGTCGAGGTGCCTAAAGTGGCAACCCAGACTAAGCAGAAGGTTGGTGGTGTAGAGCTTCCTGTAGCCGCATGGCGTTCGTACTTAAATATGGAACTAACCATTCCAATTTTCGCTGTCTCTTATACACATCTCCGAGCCCACGAGACC
+
BCCCBFCBBBAAGGGGGGGFGGGHHHHGGHHFHHHHHHHHHHHHHHGFFFEFGHHHHHHHHHHHGHHHHGGGGGHHGGGGFEHHHHHHHHGHHHHHHHGHHHFHGGHHHHHHHHGFGGGGHHHHHHHFHHFHHHHHGCGGGGHGGGGGGG
@M02034:409:000000000-BFKT7:1:1110:19059:5322 1:N:0:24
AAAGTCGAGGTGCCTAAAGTGGCAACCCAGACTAAGCCGCGTGTTGGTGGTGTAGAGCTTCCTGTAGCCGCATGGCGTTCGTACTTAAATATGGTACTAATCATTGCAATTTTCGCTGTCTCTT
+
CCCCCFCBCCCCGGGGGGGGGGGHHHHGGHDCG3GHF3A2EFGGFHCA11BA13D5A53A5B5BB5@5BEE/EA11>>/1??21?EH33BG4??44B4BG434D44D44D3G44<?C/<?3BD?
@M02034:409:000000000-BFKT7:1:1110:19388:5326 1:N:0:24
GCTCTTAAAGAGGAGAAAGGTCATGGCTTCTAACTTTACTCAGTTCGTTCTCGTCGACA
+
CCCCCFFFFFFFGGGGGGGGGGHHHHHHFBGBEDFEGFHHFHCGG5AAFHEDFGGG00A
@M02034:409:000000000-BFKT7:1:1110:25473:5328 1:N:0:24
AAAGTCGAGGTGCCTAAAAGTGTCAACCCAGACTCCGCATTCGGTTGGTGGTGTAGAGCTTCCTGTAGCCGCATGGCGTTCGTACTTAAATATGGAACTAACCATTCCAATTTTCGCTGTCTCTTATACACATCTCCGATCCCACGAGAC
+
1AAAAF11>>1ABGGGFEDDEG3BF3ABEF0CFHGGEEEEEFFFG/EEEFGE/GHHHGGGHEFFGGH2EFEEEAGGHEEGGE?GGHHFFGGHG2FFFFGFGBGHGHEEFBGFHHH/??ECHHGEHHBGF2CGF1FFGA//<C@FAC@/C?
@M02034:409:000000000-BFKT7:1:1110:19055:5342 1:N:0:24
AAAGTCGAGGTGCCTAAAGTGGCAACCCAGACTAAGCCGCGTGTTGGTGGTGTAGAGCTTCCTGTAGCCGCATGGCGTTCGTACTTAAATATGGAACTAACCATTCCAATTTTCGCTGTCTCTTATACACATCTCCGAGCCCACGAGACC
+
AAAAADABBBAAGGGGBGGGGGGFHHHGGHHGHHHHGHGGGGGGHHFEFGEFHHHBHHHHHHHFHHFFHGGGGGHHGGGGGEGHHGHHHFFHHHHFGHHGHEFGGFHFFFGHGHGFGG/?GGHGHHEHDCD2@GFGGC??FFHGCG-EDF
@M02034:409:000000000-BFKT7:1:1110:20767:5359 1:N:0:24
AAAGTCGAGGTGCCTAAAGTGGCAACCCAGACTCATCCGCTTGTTGGTGGTGTAGAGCTTCCTGTAGCCGCATGGCGTTCGTACTTAAATATGGAACTAACCATTCCAATTTTCGCTGTCTCTTATACACATCTCCGAGCCCACGA
+
AB@ABF?ABBABGGGFGGGGGGGHHHHGGHFGHHHHHHGCFE2FGFAAF?EFGBEDGE3FEBGHHFFHH10@EEH1@>EFF12FGFHHHFDGFDB3B3GHG0?FBEGBGFDGD?E?FF?G4GFDD3BBDCG2FGHBF<CBDC/F/<
@M02034:409:000000000-BFKT7:1:1110:19360:5366 1:N:0:24
AAAGTCGAGGTGCCTAAAGTGGCAACCCAGACTGTGTGTTTGGTTGGTGGTGTAGAGCTTCCTGTAGCCGCATGGCGTTCGTACTTAAATATGGAACTAACCATTCCAATTTTCGCTGTCTCTTATACACATCTCCGAGCCCACGAGACC
+
CCCCCFBCCCCCGGGGGGGGGGGHHHHGGHHGHHHHHHHHHHGHHGGEGGEFHHHHHHHHHHHHHHHHHGGGGGHHGGGGGEGHHHHFHHFHGFFHFFHHHHHHHGHHFGHHHHGGGGGGHHHHHHHHHHHHHHHHFGCFGGFFCCFGGG
@M02034:409:000000000-BFKT7:1:1110:23794:5372 1:N:0:24
AAAGTCGAGGTGCCTAAAGTGGCAACCCAGACTAATAAGAATGTTGGTGGTGTAGAGCTTCCTGTAGCCGCATGGCGTTCGTACTTAAATATGGAACTAACCATTCCAATTTTCGCTGTCTCTTATACACATCTCCGAGCCCACGAGACC
+
BCCCCFCCCDCCGGGGGGGGGGGHHHHGGHHGHGHHFEGGFFHHHFGGFDGGGDG5GAGHDHFHFFG5EEF0EEGCEBEFE?EGEFHGFFHHGG3@FGHHB?3FFDHDEGHHHGE/EE?EFHGFFFHBF3GFHGHDF?@CB/FGC<@DAF
@M02034:409:000000000-BFKT7:1:1110:14711:5378 1:N:0:24
AAAGTCGAGGTGCCTAAAGTGGCAACCCAGACTTAGAATCAGGTTGGTGGTGTAGAGCTTCCTGTAGCCGCATGGCGTTCGTACTTAAATATGGAACTAACCATTCCAATTTTCGCTGTCTCTTATACACATCTCCGAGCCCACGAGACC
+
BCBCCFBCCCCBGGGGGGGGGGGGHHHGGHHGHHHHHHHHHHHHHHGGGGEFFGHHHHHHHHHHHGHHHGGGGGHHGGGGGEHHHHHHHHHHHHHHGGFHGHHHHHGHHHHHHHGGGGGHHHHHHHGHHHGHHHHHGCGGFGHGGGGGGG
@M02034:409:000000000-BFKT7:1:1110:19876:5378 1:N:0:24
AAAGTCGAGGTGCCTAAAGTGGCAACCCAGACTCTTTATCTGGTTGGTGGTGTAGAGCTTCCTGTAGCCGCATGGCGTTCGTACTTAAATATGGAACTAACCATTCCAATTTTCGCTG
+
CCBBBFCCCCBCGGGGGGGGGGGHHHHGGHHGH3AGDHH55FHHHGGGGGGFGFHHHHHHHHHHHGHHHGGGGGHHGGGGGEEHHHHHHHHHHHHHGHHHHHFH3D?E4FGH44>/?E
@M02034:409:000000000-BFKT7:1:1110:21853:5382 1:N:0:24
AAAGTCGAGGTGCCTAAAGTGGCAACCCAGACTCGGAGTTAGGTTGGTGGTGTAGAGCTTCCTGTAGCCGCATGGCGTTCGTACTTAAATATGGAACTAACCATTCCAATTTTCGCTGTCTCTTATACACATCTCCGAGCCCACGAGACC
+
BBABBFBBBDAAGGGGFFGFFFGFHHHGGHHGHHDGEGGCFFHGHHFFFGGFFBFFHBHHHHHHGGGGDEEGGGFFEEEFE>BGHHHGGHFGGFFHHFHFGEFHHEEGHHHHHHGEGGGDGHGHEGHHFHEFGH3FE@DDGFEFGGGGGE
@M02034:409:000000000-BFKT7:1:1110:23206:5384 1:N:0:24
AAAGTCGAGGTGCCTAAAGTGGCAACCCAGACTTCTCATAGTGTTGGTGGTGTAGAGCTTCCTGTAGCCGCATGGCGTTCGTACTTAAATATGGAACTAACCATTCCAATTTTCGCTGTCTCTTATACACATCTCCGAGCCCACGAGACC
+
CCCCCFBBCCCCGGGGGGGGGGGHHHHGGHHGHFHFFGGHHHHHHEHGGDGGG3GFGFHHDGHGH5GFHEGEFGH1EEEFGFECGHHBEGHHFD33FEHHCC3FG4BBGGGHHHGEFGEDHHHHFFHHGHHHGHHFF/BF/FHE?/>EDF
@M02034:409:000000000-BFKT7:1:1110:10711:5393 1:N:0:24
AAAGTCGAGGTGCCTAAAGTGGCAACCCAGACTAGGTCGTGGGTTGGTGGTGTAGAGCTTCCTGTAGCCGCATGGCGTTCGTACTTAAATATGGAACTAACCATTCCAATTTTCGCTGTCTCTTATACACATCTCCGAGCCCACGAGACC
+
BBBBBFBBBBABGFGGFFGGGGGHHHGFFHGGHHHHGHGGGGGGGGGFGGEFFHHFHHHHHGHHHGHHHGGGGGHHGEFGGEGHFHGFHHHHHEFGFHGHHHGHHHHGHHHHHGGGGCDFHGHHGHFHFHFHGGG2?</<CFHGG/-CEG
@M02034:409:000000000-BFKT7:1:1110:14517:5395 1:N:0:24
AAAGTCGAGGTGCCTAAAGTGGCAACCCAGACTAGGATTGCGGTTGGTGGTGTAGAGCTTCCTGTAGCCGCATGGCGTTCGTACTTAAATATGGAACTAACCATTCCAATTTTCGCTGTCTCTTATACACATCTCCGAGCCCACGAGACC
+
BBBCBFCCCCABGGGGGGGGGGGHHHHGGHHGHH33B5D2BEGEEGGFFGEFHHHHHHHHHHHHHHHHHGGFGGHGGGGGGGHHHHHGHHHHHHHGHHHHHHGHHGHHHHHHHHGGGGGGHHHHHHGHFHHEGHHGECFGGGHGGGGGGE
@M02034:409:000000000-BFKT7:1:1110:17980:5397 1:N:0:24
AAAGTCGAGGTGCCTAAAGTGGCAACCCAGACTGAGAATCCTGTTGGTGGTGTAGAGCTTCCTGTAGCCGCATGGCGTTCGTACTTAAATATGGAACTAACCATTCCAATTTTCGCTGTCTCTTATACACATCTCCGAGCCCACGAGACC
+
CCCCCFCCCCCCGGGGGGGGGGGHHHHGGHHGHHHHHHHHHHHHHHHGGGFFGHHHHHHHHHHHHGHHHGGGGGHHGEGGGFFHHHHHHHHHHHHHHHHHHHHHHHGHHHHHHHGGGGGGHHHHHHHHHHHHHHHHGCGGGGHGGGGGGE
@M02034:409:000000000-BFKT7:1:1110:23405:5399 1:N:0:24
AAAGTCGAGGTGCCTAAAGTGGCAACCCAGACTAATAAGAATGTTGGTGGTGTGGAGCTTCCTGTAGCCGCATGGCGTTCGTACTTAAATATGGAACTAACCATTCCAATTTTCGCTGTCTCTTATACACATCTCCGAGCCCAC
+
AAAAAFBAD2AABFGFBABFGFGHGHHEAGHEGHBGDDDGHGHGFFFEFDEGHGGHHHGHBFFFGGGHFGGEFGHHEGGGGGHHHF4F3FEHF3B3F3@3B03BFFFFDGGHFGG?A/E3FBDG4F??F11FHHFF</</<FHG
@M02034:409:000000000-BFKT7:1:1110:25115:5401 1:N:0:24
AAAGTCGAGGTGCCTAAAGTGGCAACCCAGACTGGTTCTTATGTTGGTGGTGTAGAGCTTCCTGTAGCCGCATGGCGTTCGTACTTAAATATGGAACTAACCATTCCAATTTTCGCTGTCTCTTATACACATCTCCGAGCCCACGAGACC
+
CCBBCFCBBBCCGGGGGGGFGGGHHHGGGHFGHCFHHHHGHGHHHHFAFEGFGDGFGDFGHGHHHDGFFEG?EFGF?EE?EE2FEGHFEB@4@33BBFHH31FFF?B4?FFHHDEEFE<?4GFFFFHDHED2BDDFD/BC/FG/@CCG/F
@M02034:409:000000000-BFKT7:1:1110:19935:5416 1:N:0:24
AAAGTCGAGGTGCCTAAAGTGGCAACCCAGACTATGCTGACTGTTGGTGGTGTAGAGCTTCCTGTAGCCGCATGGCGTTCGTACTTAAATATGGAACTAACCATTCCAATTTTCGCTGTCTCTTATACACATCTCCGAGCCCACGAGACC
+
CCCCCFCCCCCCGGGGGGGGGGGHHHHGGHHGHHHHHHHHHHHHHHHGGGFFHHHHHHHHHHHHGGGHHGGGGGHHGGGGGFHHHHHGHHHHHHHHHHFFHHHHHHHHHHHHHHGGGGGHHGHHHHHHHHGHFHGHGGGGGGHGGGFDGF
@M02034:409:000000000-BFKT7:1:1110:6577:5424 1:N:0:24
AAAGTCGAGGTGCCTAAAGTGGCAACCCAGACTCCTCCTACTGTTGGTGGTGCAGTGC
+
BBBBBFBBBBBAGGGGGGGFGGGHHHHGGH2FG33BAAF3BGDFG32A22E133D535
@M02034:409:000000000-BFKT7:1:1110:19282:5434 1:N:0:24
AAAGTCGAGGTGCCTAAAGTGGCAACCCAGACTCAGGAGAATGTTGGTGGTGTAGAGCTTCCTGTAGCCGCATGGCGTTCGTACTTAAATATGGAACTAACCATTCCAATTTTCGCTGTCTCTTATACACATCTCCGAGCCCACGAGACC
+
CBCCCFAABBCCGGGGGGGGGGGHHHHGGHHGHHHHHFGHHGHHHHHGGGFFGHHHHHHHHHHHHHHHHGGGGGHHGGGGGGHHHHGHHHHHHHGHHGGHHHHHHHHHHHHHHHGEGGEFFHHHHHHHHGGHHHGHGCCGGGHGGGGGGG
@M02034:409:000000000-BFKT7:1:1110:13407:5445 1:N:0:24
AAAGTCGAGGTGCCTAAAGTGGCAACCCAGACTATTGCTCTTGTTGGTGGTGTAGAGCTTCCTGTAGCCGCATGGCGTTCGTACTTAAATATGGAACTAACCATTCCAATTTTCGCTGTCTCTTATACACATCTCCGAGCCCACGAGACC
+
CCCCCFACBCCCGGGGGGGGGGGHHHHGGHHGHHHHHHHHHHHHHHHGGGGGHHHHHHHHHHHHHHHHHGGEGGHHGGGGGFHHHHHHHHHHHFHGHHGHHHHHHHHHHHHHHHGGGGGHHHHHGHHHHHGHHHHHG/@CCGHGGGGGGG
@M02034:409:000000000-BFKT7:1:1110:8460:5450 1:N:0:24
AAAGTCGAGGTGCCTAAAGTGGCAACCCAGACTGGGTCTATGGTTGGTGGTGTAGAGCTTCCTGTAGCCGCATGGCGTTCGTACTTAAATATGGAACTAACCATTCCAATTTTCGCTGTCTCTTATACACATCTCCGAGCCCACGAGACC
+
CCCCBFCABCBCGGGGGGGGGGGHHHHGGHHGHHHHHHHHHHHGHGGEFGEFHHHGHHHHHHHHHGHHHGGGGGHHGEGGGEHHHHHFHHHHHHGHHHFGGFHHHHGGHHHHHHGGGGGGHHHHHHHHGHEHFHHHFCFGGGHFFGGDGG
@M02034:409:000000000-BFKT7:1:1110:23328:5453 1:N:0:24
AAAGTCGAGGTGCCTAAAGTGGCAACCCAGACTTGTTATTGGGTTGGTGGTGTAGAGCTTCCTGTAGCCGCATGGCGTTCGTACTTAAATATGGAACTAACCATTCCAATTTTCGCTGCTCTTATACACATCTCCGAGCCCACGAGACC
+
@?AAAFAADDAAGGGGFFFG11F0GCBAFABFHHHGHHFHHCAEG?E?F?BFGHHGHHHHHHHFGGHGHG//EFHGEAFCEEGHFHGFFHHHHHFHHGHHFHHHHFFHHHHGHGEEEGGHGFFFH2>GFGFFHHFG?BBC//FCGGGGG
@M02034:409:000000000-BFKT7:1:1110:24726:5454 1:N:0:24
AAAGTCGAGGTGCCTAAAGTGGCAACCCAGACTAATGTTAAGGTTGGTGGTGTAGAGCTTCCTGTAGCCGCATGGCGTTCGTACTTAAATATGGAACTAACCATTCCAATTTTCGCTGTCTCTTATACACATCTCCGAGCCCACGAGACC
+
BBBBBFBBBBBBGGGGGGGFGGGGHDFGGHHGHHHHHGHHHHHHHHGGGGFFHHHHHHHHHHHHGHHHHGGGEEHHGGGGGFHGHHHHHHHHHFHFGHHHFHHHHHFHFGHHHHGGGCEFGHHHGHFDDHHHGGDGG?FGCFHGGGGCDE
@M02034:409:000000000-BFKT7:1:1110:13828:5459 1:N:0:24
AAAGTCGAGGTGCCTAAAGTGGCAACCCAGACTAAGATGAAGGTTGGTGGTGTAGAGCTTCCTGTAGCCGCATGGCGTTCGTACTTAAATATGGAACTAACCATTCCAATTTTCGCTGTCTCTTATACACATCTCCGAGCCCACGAGACC
+
BB?ABFABABAAGGGGGGGGDAAAFHHDEHHDAGFFFGEGHHCHFHCEFE1BFBF5GFHHHFHGFHFHGECEGEHGGEGEFBFHGEHHHFDFGHFBCFFFHHHGFHHGHHHHGGEGE?<FBGGEDEHFBGE111FBE>DCGGGGG?/<?F
@M02034:409:000000000-BFKT7:1:1110:21933:5472 1:N:0:24
AAAGTCGAGGTGCCTAAAGTGGCAACCCAGACTGCGCAGGATGTTGGTGGTGTAGAGCTTCCTGTAGCCGCATGGCGTTCGTACTTAAATATGGAACTAACCATTCCAATTTTCGCTGTCTCTTATACACATCTCCGAGCCCACGAGACC
+
BCCCBFCCCCCCGGGGGGGGGGGHHHHGGHHGHHHGGGGGGHHHHHHGGGEFGGHHHHHHHHHHHHHHHGGGGGHHFFGGFEFHHHHHHHHHHHGGHHHHHHFHFHHHHHHHHHGGGGGHHHHHHHGHGHFHGHHHGFGGGGHGGGGGGG
@M02034:409:000000000-BFKT7:1:1110:12569:5476 1:N:0:24
AAAGTCGAGGTGCCTAAAGTGGCAACCCAGACTAAGCAT
+
CCCCDFDCCCBCGGGGGGGFGGGHHHHGGHHGHHAB355
@M02034:409:000000000-BFKT7:1:1110:9288:5479 1:N:0:24
AAAGTCGAGGTGCCTAAAGTGGCAACCCAGACTTTTTTTTTGGTTGGTGGTGTAGAGCTTCCTGTAGCCGCATGGCGTTCGTACTTAAATATGGAACTAACCATTCCAATTTTCGCTGTCTCTTATACACATCTCCGAGCCCACGA
+
CCCCCFCCBCBCGGGGGGGGGGGHHHHGGHHGHHHHFCEAEEGH1FABFEGE13F5B5EE5GFGGDDBFEECFGF1>?EEE??FCFHFEBGFGG33FFHH3??FFDH3GGHHHDCDEA?22>FF22@@D<GCHBGEE?CD@FHG-D
@M02034:409:000000000-BFKT7:1:1110:7744:5481 1:N:0:24
AAAGTCGAGGTGCCTAAAGTGGCAACCCAGACTGTTTTTGTTGTTGGTGGTGTAGAGCTTCCTGTAGCCGCATGGCGTTCGTACTTAAATATGGAACTAACCATTCCAATTTTCGCTGTCTCTTATACACATCTCCGAGCCCACGAGACC
+
BBBBBFBBBBBBGGGFGFGGGGGHHHHGGHHGHHHHHHGGGGHHHHHGGGGGHHHHHHHHHHHHHHHHHGGGGGHHGGGGGFHHHHHFHHHHHHHHFHHHHGHHHFHHFHGHHHGGGGGHHHHHHHHHFHHHHGGHFCCFGGHFGGGFGG
@M02034:409:000000000-BFKT7:1:1110:12895:5481 1:N:0:24
AAAGTCGAGGTGCCTAAAGTGGCAACCCAGACTAGGGTGTGGGTTGGTGGTGTAGAGCTTCCTGTAGCCGCATGGCGTTCGTACTTAAATATGGAACTAACCATTCCAATTTTCGCTGTCTCTTATACACATCTCCGAGCCCACGAGACC
+
BAABCFCCCCCCGGGGGGGGGGGHHHHGGHHGHFCGHBF2BEEEFFEEEEGF1EH5EDGG5GGHHBFBFEG?EEE1>?EFA12FGHHHE4FGE333FFHHB03FF4G4?FDHGB@EFD?F3GFDDGHFFBG2GGHBG?/CCGFF@@C.DC
@M02034:409:000000000-BFKT7:1:1110:22419:5482 1:N:0:24
AAAGTCGAGGTGCCTAAAGTGGCAACCCAGACTAGGCCTTCGGTTGGTGGTGTAGAGCTTCCTGTAGCCGCATGGCGTTCGTACTTAAATATGGAACTAACCATTCCAATTTTCGCTGTCTCTTATACACATCTCCGAGCCCACGAGACC
+
BCCCCFBCCCCCGGGGGGGGGGGHHHHGGHGGHHHHHHHHHHGGFGGEFGEFGHHFGHHHHFHFFFHHHG?EEGHHGGGGEEGHHH@FGHHHHFHHGHHHHGHHHHHHHHHFHHGGGGGHHHHHHHGHDGFHHHGGD@GGCGEGCCCFGG
@M02034:409:000000000-BFKT7:1:1110:24610:5486 1:N:0:24
AAAGTCGAGGTGCCTAAAGTGGCAACCCAGACTCATCCGCCTGTTGGTGGTGTAGAGCTTCCTGTAGCCGCATGGCGTTCGTACTTAAATATGGAACTAACCATTCCAATTTTCGCTGTCTCTTATACACATCTCCGAGCCCACGAGACC
+
CCBCBFCCCCCCGGGGGGGGGGGHHHGGGHHGHHHHHHGGGGHHHHGGGGEFHHHHHHHHHHHHHHHHHGGGGGHHGFGGGEGHHHHHHHHHHHHHHHHFFHHHHGHHHHHHHHGGGGGHHHHHHHHGHHHHHHHHG/DCGGHGGGGGGG
@M02034:409:000000000-BFKT7:1:1110:23506:5490 1:N:0:24
AAAGTCGAGGTGCCTAAAGTGGCAACCCAGACTAATTATGGTGTTGGTGGTGTAGAGCTTGCTGT
+
ABBBBFBABDBBGGGGGBGFGGGHHHHGGCDFHF3AE5DF3DFG2BAA22E113D555A33A5BF
@M02034:409:000000000-BFKT7:1:1110:8802:5497 1:N:0:24
AAAGTCGAGGTGCCTAAAGTGGCAACCCAGACTAGTG
+
CCCDCFBBBCCCGGGGGGGGGGGHHHHGGHHGHH355
@M02034:409:000000000-BFKT7:1:1110:6065:5499 1:N:0:24
CCCTTCGAGGTGCCTAAAGTGGCAACCCAGACTGCGGAGGTTGTTGGTGGTGTAGAGCTTCCTGTAGCCGCATGGCGTTCGTACTTAAATATGGAACTAACCATTCCAATTTTCGCTGTCTCTTATACACATCTCCGAGCCCACGAGACC
+
BBB?ABABFBBBGGGGGGGGGGGHHHHGGHHGHHGGGEEGEGHEHGHEGGGFHHHGGHHHHHHHHHHHGGGGEGHFGGGGGEGGGGBFGHHHHHHHGHGGHHGFEFFGHHHHHHGGGGGFHGHHFHFHFHHHHHGHDCDGGGGGGFFGGG
@M02034:409:000000000-BFKT7:1:1110:8157:5511 1:N:0:24
AAAGTCGAGGTGCCTAAAGTGGCAACCCAGACTTAGTGTTTGCGTGG
+
CCCCCFABCCACGGGGGGGFGGGHHHHGGH2AFA555DF5AA5ABEA
@M02034:409:000000000-BFKT7:1:1110:6908:5513 1:N:0:24
AAAGTCGAGGTGCCTAAAGTGGCAACCCAGACTGAGTTTTTTGTTGGTGGTGTAGAGCTTTCTGTAGCC
+
AA1AAFAA1AAAFBGGGGG3FBCFCGFEFC0FHF1BG2FFFEA00BAAA/AA/1D2DD1F1BDEED22A
@M02034:409:000000000-BFKT7:1:1110:17337:5518 1:N:0:24
AAAGTCGAGGTGCCTAAAGTGGCAACCCAGACTAATACTGGGGTTGGTGGTGTAGAGCTTCCTGTAGCCGCATGGCGTTCGTACTTAAATATGGAACTAACCATTCCAATTTTCGCTGTCTCTTATACACATCTCCGAGCCCACGAGACC
+
CCCCCFCBBBCBFGGGGGGGGGGHHHHGGHGGHHHHHHHHHHGGGGGAFFEFGDGDFFHHH3FGFDHHFGG@EEGCEGCEFEGHHHHHHHF4F3GHEFFGHHEHHHHHHGHHHFFGEFEFHGGFBGHFFG2G2BGD?C?CG/FCC/CDDE
@M02034:409:000000000-BFKT7:1:1110:6924:5519 1:N:0:24
AAAGTCGAGGTGCCTAAAGTGGCAACCCAGACTGCGTGTAGTGTTGGTGGTGTAGAGCTTGCTGTAGGCGCATGGTGTTCG
+
CCCCCFCCCCCBGGGGGGGGGGGHHHHGGHHGH33B22B2DGHHD22B11E113D555A33B5555A33AE0E11@51>@>
@M02034:409:000000000-BFKT7:1:1110:7085:5524 1:N:0:24
AAAGTCGAGGTGCCTAAAGTGGCAACCCAGACTTGTCATTTGGTTGGTGGTGTAGAGCTTCCTGTAGCCGCATGGCGTTCGTACTTAAATATGGAACTAACCATTCCAATTTTCGCTGTCTCTTATACACATCTCCGAGCCCACGAGACC
+
AABBAFBCCCBBGGGGGGGGGGGHHGHGGHHGHHHHHHHHHHHHHGGFGGGFGHHHHGHHHHHHHHHHHGGGGGHHGGGGGFHHHHGHHHHHHHHFHGGHGHFHHHGHHHHHHHGGGGGHHHGHHHGFFGHHHHFHGCGCGFHGGGGFGG
@M02034:409:000000000-BFKT7:1:1110:25095:5526 1:N:0:24
AAAGTCGAGGTGCCTAAAGTGGCAACCCAGACTAAGAATCAGGTTGGTGGTGTAGAGCTTCCTGTAGCCGCATGGCGTTCGTACTTAAATATGGAACTAACCATTCCAATTTTCGCTGTCTCTTATACACATCTCCGAGCCCACGAGACC
+
CCCCCFBBBCBAGGGGGGGGGGGHHEHGFHHGHHHHHHHHHHGHGHGGGGEFGHHHHHHHGHHHHHHHHGGGGGHGGGGGGGGHHHHHHHGHHHGHFBFBGFHGHHHHHGHHHHGGGGGEHHHHHHHHHHEHGGGFF/DFGGHGGGGGGG
@M02034:409:000000000-BFKT7:1:1110:12282:5529 1:N:0:24
AAAGTCGAGGTGCCTAAAGTGGCAACCCAGACTACGCA
+
AAAABFBBBBBBGGGGGGGGGGGGHHHGGHHGH3F22E
@M02034:409:000000000-BFKT7:1:1110:8352:5536 1:N:0:24
AAAGTCGAGGTGCCTAAAGTGGCAACCCAGACTCATCCGCCGGTTGGGGGTGTAGAGCTTCCTGTAGCCGCATGGCGTTCGTACTTAAATATGGAACTAACCATTCCAATTTTCGCTGTCTCTTATACACATCTCCGAGCCCACGAGACC
+
ACCCCFBCCCBBGGGGGGGGGGGHHHHGGGHGHHHCFB2FEEFGFEE0AAEEEFHDDGHG3GGHHDHEFEE?EEAA>>EGGE2?/FHF3?FGE332FGFGC02BF?GDBGHHHH?EG<EHFHGFGFEGH11GG1DB.->??GE.CGGCDC
@M02034:409:000000000-BFKT7:1:1110:11453:5541 1:N:0:24
AAAGTCGAGGTGCCTAAAGTGGCAACCCAGACTCCTCCGCGTGTTGGTGGTGTAGAGCTTCCTGTAGCCGCATGGCGTTCGTACTTA
+
AAAAAFA?>>AAGGFBB1ABDFFHCFG?GHHGCHBFCFEAEFCFHG/AAA/FAGHHHHH1GFHFB222BCECEGGFGECF??C/FGF
@M02034:409:000000000-BFKT7:1:1110:22694:5541 1:N:0:24
AAAGTCGAGGTGCCTAAAGTGGCAACCCAGACTAAGATTACGGTTGGTGGTGTAGAGCTTCCTGTAGCCGCATGGCGTTCGTACTTAAATATGGAACTAACCATTCCAATTTTCGCTGTCTCTTATACACATCTCCGAGCCCACGAGACC
+
BBABBFABBBABGGGGGGGGGGGHHHHGDHHGHHHCFHHHGDDHGGFEGCEFGGHHHHHHHHHHHHHHHGGGGFHHGGGGGEFEGHHGGHFHH3FHFHHGHHFGHGHGFHHHHHGGGGEGHHGHHHHH3FGHFGHFGB?CGGGGGGGFGG
@M02034:409:000000000-BFKT7:1:1110:19822:5544 1:N:0:24
AAAGTCGAGGTGCCTAAAGTGGCAACCCAGACTCGTCCGCCTGTTGGTGGTGTAGAGCTTCCTGTAGCCGCATGGCGTTCGTACTTAAATATGGAACTAACCATTCCAATTTTCGCTGTCTCTTATACACATCTCCGAGCCCACGAGACC
+
BCBCCFCCDCBCGGGGGGGGGGGHHHHGGHHGHHGHGGGCEFHHHHE1EDGGEDG5FGHHFHHHGGHHFGGEEEHAEFGFGFFHHHHDGHHHG333FGHHBC3FFDGFGFGHHG?FGGEGDHFDGFGFFFF2FDHBA?CFGGHF?@C/DF
@M02034:409:000000000-BFKT7:1:1110:11476:5545 1:N:0:24
AAAGTCGAGGTGCCTAAAGTGGCAACCCAGACTCCTCCGCGTGTTGGTGGTGTAGAGCTTCCTGTAGCCGCATGGCGTTCGTACTTAAATATGGAACTAACCATTCCAATTTTCGCTGTCTCTTATACACATCTCCGAGCCCACGAGACC
+
CCCCCFBCCCBBGGGGGGGGGGGHHGHGGHHGH33GHHGEAEFGHHHFFGGGHHHHGHHHHHHHHHHHHGGGGGHHGGGGGGGHHHHHHHHHHBFFHHHHHHFGFGFFGHHHGHGGGDDFHHHHHHFHFHGHHGGHG@CCFGHGGGCGDF
@M02034:409:000000000-BFKT7:1:1110:13881:5558 1:N:0:24
AAAGTCGAGGTGCCTAAAGTGGCAATCCAGACTACGTAGAGGGTTGGTGGTGTAGAGCTTCCTGTAGCCGCATGGCGTTCGTACTTAAATATGGAACTAACCATTCCAATTTTCGCTGCTCTTATACACATCTCCGAGCCCACGAGACCA
+
BCCCBFCACCBCGGGGGGGGGGGHHHHHHHHGHHHGBFGGHHGEGGGGFFEFGHHFGHHHGHHHGHGHHGGEFGHHGEGGGEHHHHHHHHHHHHGGGHGHHHHHHHHHHHHHHHGGGGEHGHGFHFHHHFGHHGHGCCCFFFGGGGGGGH
@M02034:409:000000000-BFKT7:1:1110:23516:5562 1:N:0:24
AAAGTCGAGGTGCCTAAAGTGGCAACCCAG
+
>1>>A@AA1AAAGGGGGFFA11FABGH00A
@M02034:409:000000000-BFKT7:1:1110:10922:5568 1:N:0:24
AAAGTCGAGGTGCCTAAAGTGGCAACCCAGACTTATCTTGGTGTTGGTGGTGTAGAGCTTCCTGTAGCCGCATGGCGTTCGTACTTAAATATGGAACTAACCATTCCAATTTTCGCTGTCTCTTATACACATCTCCGAGCCCACGAGACC
+
AAAABFBBCCCCGGGGGGGFGGGHHHHGGHHGHHGHHHHHHHGHGHHEFFEFHGFFHGGHHHHHGHHHHGGFEGHFEEEFF?FGHHGGHGGHHHBGGHHHFGHGHHGFHHHHHHGGGGEHHHHHFFHFFFGHHFHGF/BFGGGGCG?/DF
@M02034:409:000000000-BFKT7:1:1110:10867:5576 1:N:0:24
AAAGTCGAGGTGCCTAAAGTGGCAACCCAGACT
+
BBCCCFABCCCCGGGGGGGGGGGHHHHGGH2FH
@M02034:409:000000000-BFKT7:1:1110:22716:5579 1:N:0:24
AAAGTCGAGGTGCCTAAAGTGGCAACCCAGACTAAGGGTGGTGTAGAGCTTCCTGTAGCCGCATGGCGTTCGTACTTAAATATGGAACTAACCATTCCAATTTTCGCTGTCTCTTAT
+
AABBBFBBBBBBGGGGFGGFGGGHGHHGGHGGHGB3A2FFF2EGDH5F5FHDABGA5D53AEA1A1BE?0FEG21?F4@3B4B433BBG3F@BDFGG4GDGFHHD>F?EGGHFGE4F
@M02034:409:000000000-BFKT7:1:1110:9803:5585 1:N:0:24
AAAGTCGAGGTGCCTAAAGTGGCAACCCAGACTAGGAGTTTGGTTGGTGGTGTAGAGCTTCCTGTAGCCGCATGGCGTTCGTACTTAAATATGGAACTAACCATTCCAATTTTCGCTGTCTCTTATACACATCTCCGAGCCCACGAGACC
+
BCCCCFBBBCCCGGGGGGGGGGGHHHHGGHHGHHHHHHHHHHGHHGGFFGGGHHHHHHHHHHHHHHHHHGGFGGHHGGGGGGHHHHHGHHHHHGGHHHHHFCHGHFHHHHHHHHGGGGGHHHHHHHGHHHFHHHHHGGGGGGHGGGGGGG
@M02034:409:000000000-BFKT7:1:1110:14844:5599 1:N:0:24
AAAGTCGAGGTGCCTAAAGTGGCAACCCAGACTCCTACTCCTGTTGGTGGTGTAGAGCTTCCTGTAGCCGCATGGCGTTCGTACTTAAATATGGAACTAACCATTCCAATTTTCGCTGTCTCTTATACACATCTCCGAGCCCACGAGACC
+
ABBBBFBBBDBBGGGGGGGGGGGHFHHFGHGGHHHHHHHGHGHEGHHEEEEFGFHFGHFHGFGGGBDDGFG0EFF1E?E1EEFEFGHHHFHBFB33FHGB3?3BG4B4GHHHGGEFGC?EHHDHHHHHHEGGFHHGGCGCCFHGG/@GGF
@M02034:409:000000000-BFKT7:1:1110:14862:5600 1:N:0:24
AAAGTCGAGGTGCCTAAAGTGGCAACCCAGACTCCTACTCCTGTTGGTGGTGTAGAGC
+
CCCCCFCCBBBAGGGGGGGGGGGHHHHGGHCCEE33AAGBFGHHFH22AAF113F555
@M02034:409:000000000-BFKT7:1:1110:8908:5602 1:N:0:24
AAAGTCGAGGTGCCTAAAGTGGCAACCCAGACTTAGAATAATGTTGGTGGTGTAGAGCTTCCTGTAGCCGCATGGCGTTCGTACTTAAATATGGAACTAACCATTCCAATTTTCGCTGTCTCTTATACACATCTCCGAGCCCACGAGACC
+
BBBCCFCCCCBCGGGGGGGGGGGHHHHGGHHGHHHHHFHHFGGGGFFGCEEFAAG5FEGFFHFHGEF5BEGAGGE1EBEFF??GEHHHDBGFGF3@FGHHB13F?4F4FGFHHHEEGGEGFFGGFFHFGFHGHBGFDCFGG/CGGGGGGG
@M02034:409:000000000-BFKT7:1:1110:25527:5605 1:N:0:24
AAAGTCGAGGTGCCTAAAGTGGCAACCCAGACTGCGGGGCGGGTTGGTGGTGTAGAGCTTCCTGTAGCCGCATGGCGTTCGTACTTAAATATGGAACTAACCATTCCAATTTTCGCTGTCTCTTATACACATCTCCGAGCCCACGAGACC
+
AA3ABFAADBBBFGGGGFGFFEFHHGGEFHHGFCHGGGGGECFGGEGEFGE?GEGDGFFHHGHGHHFGHG?>?DHHG<CCD??ACGFDHHBGHFFFHHEGHHHFHHFDGGHHHGCDGD.DD<DFCGGGGHHHFFGGF@GFFGGGG-BG.;
@M02034:409:000000000-BFKT7:1:1110:8783:5607 1:N:0:24
AAAGTCGAGGTGCCTAAAGTGGCAACCCAGACTAAGCGTCATGTTG
+
BBBBBFABBBABGGGGGGGGGGGHHHHGGHDG3F333AE?2FGHBG
@M02034:409:000000000-BFKT7:1:1110:10418:5628 1:N:0:24
AAAGTCGAGGTGCCTAAAGTGGCAACCCAGACTAGGGAGGTGGTTGGTGGTGTAGAGCTTCCTGTAGCCGCATGGCGTTCGTACTTAAATATGGAACTAACCATTCCAATTTTCGCTGTCTCTTATACACATCTCCGAGCCCACGAGACC
+
CCCCCFAABCCCGGGGGGGGGGGHHGHGGHHGHHF3A32ABAFFGGGEF?EGFFGEHHHFGHHFGEHGGGGEEGG1EEEGGEEHHHHHGHHHHH3BGGHHGFDGHDHDFGHHHHCEGEFHHHHHFGGHGFFGHHHGF@DGGGGGG?FFGA
@M02034:409:000000000-BFKT7:1:1110:23861:5644 1:N:0:24
AAAGTCGAGGTGCCTAAAGTGGCAACCCAGACTGGGCCTCCGGTTGGTGGTGTAGAGCTTCCTGTAGCCGCATGGCGTTCGTACTTAAATATGGAACTAACCATTCCAATTTTCGCTGTCTCTTATACACATCTCCGAGCCCACGAGACC
+
@BBBBFBADDAAGGGGGGGGGCGHGHGGGHHGGHHHGHGHHGG2EEEEFEEFHHHHHHFHHGHHG5FGHGEEGGHFEEFFE?BFGGDFFFFFBBEHFEGBFGGHHGFFEGHFHFFCDGDFHHBHEGFHFFFHHGF2<B@CC<CFGGCDDF
@M02034:409:000000000-BFKT7:1:1110:8972:5646 1:N:0:24
AAAGTCGAGGTGCCTAAAGTGGCAACCCAGACTACGTCTAATGTTGGTGGTGTAGAGCTTCCTGTAGCCGCATGGCGTTCGTACTTAAATATGGAACTAACCATTCCAATTTTCGCTGTCTCTTATACACATCTCCGAGCCCACGAGACC
+
CCCCCFBCCCCCGGGGGGGGGGGHHHHGGHHGHHHGFGHHHHHHHHHGGGGFGEHFHHHHDGHHGHHHGGGEEEGCEEGGF>BGGGHHFEHGGFBFHHGHC?DFFFGFHGHHHEGGGGEGEHHHFEGHHFFFFHHEG//BCGHGGGGGGG
@M02034:409:000000000-BFKT7:1:1110:17506:5646 1:N:0:24
AAAGTCGAGGTGCCTAAAGTGGCAACCCAGACTGTTTAGGAGGTTGGTGGTGTAGAGCTTCCTGTAGCCGCATGGCGTTCGTACTTAAATATGGAACTAACCATTCCAATTTTCGCTGTCTCTTATACACATCTCCGAGCCCACGAGACC
+
BBCCBFCCBCCCGGGGGGGGGGGHHHHGGHHGHHFHB5D35BEEGFGGGGFFGHHHHHHHHHHHHFHHHGGFGGHHGGGGGGGHHHHHHHHHHHFHHHHHHFHGHFFH4GHHHHGGGGGHHGHHHHHHHGHHHHHGGDGGGGGGGGGGGA
@M02034:409:000000000-BFKT7:1:1110:16735:5659 1:N:0:24
AAAGTCGAGGTGCCTAAAGTGGCAACCCAGACTTGGCTTTGGGTTGGTGGTGTAGAGCTTCCTGTAGCCGCATGGCGTTCGTACTTAAATATGGAACTAACCATTCCAATTTTCGCTGTCTCTTATACACATCTCCGAGCCCACGAGACC
+
BBBCCFBCCCCCGGGFGGGGGGGHHHHGGHHGHHGHGHGHHHGGGGGEFFAFGHHHHHHHHGHHGFGHHGGEGGHHGGGGGEGHHHHHHHGHHFFHHHHHHGHGHHGGHHHHHHGGGGGHHHHHHGHGHHGHHHHFGFGGFGHGCGGGGF
@M02034:409:000000000-BFKT7:1:1110:7476:5664 1:N:0:24
AAAGTCGAGGTGCCTAAAGTGGCAACCCAGACTATTAGTCTGGTTGGTGGTGTAGAGCTTCCTGTAGCCGCATGGCGTTCGTACTTAAATATGGAACTAACCATTCCAATTTTCGCTGTCTCTTATACACATCTCCGAGCCCACGAGACC
+
CCCCCFBABCCCGGGGGGGGGGGHHHHGGHHGHHHHHHHHHHHHHGGGGGGGHHHHHHHHHHHHHHHHHGGGGGHHGGGGGFHHHHHHHHHHHHHHHHHHHHFHHHFHHHHHHHGGGGGHHHHHHHHGFHHHHHGHDDGGGGHGGGG?GG
@M02034:409:000000000-BFKT7:1:1110:23853:5665 1:N:0:24
AAAGTCGAGGTGCCTAAAGTGGCAACCCAGACTGGGCCTCCGGTTGGTGGTGTAGAGCTTCCTGTAGCCGCATGGCGTTCGTACTTAAATATGGAACTAACCATTCCAATTTTCGCTGTCTCTTATACACATCTCCGAGCCCACGAGACC
+
DDDDDFBCCCCBGGGGGGGGGGGHHHHGGHHGHHHHHHGHHGGGGGGGGGEFHHHHHHHHHHHHHHHHHGGGGGHHGGGGGGHHHHHHHHHHHGHHHHHHHHHHHHGHHHHHHHGGGGDFHHHHHHHHHHHGHHHHG?CFGGHGGGGGGG
@M02034:409:000000000-BFKT7:1:1110:25389:5671 1:N:0:24
AAAGTCGAGGTGCCTAAAGTGGCAACCCAGACTGCTGTTGTTGTTGGTGGTGTAGAGCTTCCTGTAGCCGCATGGCGTTCGTACTTAAATATGGAACTAACCATTCCAATTTTCGCTGTCTCTTATACACATCTCCGAGCCCACGAGACC
+
BBAABFBBBBAAGGGGGGGGGGGFHACEFEGGHHHHHDGHHGHFGHGEFGBBFGHHHHHHHHHHGFHFDE?EFEHFFFGGEEFGFHHHFHGGHEGFHHHHHHGGHHHFFGHHHGGEFGEDHHHHEHGBFHFHGHDDD/CB/CGACFGD/F
@M02034:409:000000000-BFKT7:1:1110:14267:5673 1:N:0:24
AAAGTCGAGGTGCCTAAAGTGGCAACCCAGACTCAGTCGCGGGTTGGTGGTGTAGAGTTTCCTGTAGCCGCATGGCGTTCGTACTTAAATATGGAACTAACCATTCCAATTTTCGCTGTCTCTTATACACATCTCCGAGCCCACGAGACC
+
CDDDDFCBCCCCGGGGGGGGGGGHHHHGGHHGHHHHHHGGGGGEFGGGGGBFGFHHHGHHHHHHHHHHHGGGGGHHGGGGGEHHHHHHHHHHHHHFHHHHHHFHHGHFHHHHHHGGGGGHHHHHHHHHHHFFHHHHGFGGGGHGGGGGGG
@M02034:409:000000000-BFKT7:1:1110:14549:5680 1:N:0:24
AAAGTCGAGGTGCCTAAAGTGGCAACCCAGACTACGAAGAGGGTTGGTGGTGTAGAGCTTCCTGTAGCCGCATGGCGTTCGTACTTAAATATGGAACTAACCATTCCAATTTTCGCTGTCTCTTATACACATCTCCGAGCCCACGAGACC
+
BBBBAFAADBBBGGGGFGGFGGGHHHHGGHHGHFBE2AE2GHG2BEGEFGBFGFHHHHHHHHHHGGHHHGGGGGHHGGGGGGFHGHHHHHFHHGHBFEHHFHHHHHHHHHHHHHGEGGBGHHHHGHHGGCFHHHGGGF/C?FHEGGGGDF
@M02034:409:000000000-BFKT7:1:1110:24507:5685 1:N:0:24
AAAGTCGAGGTGCTAAAGTGGCAACCCAGACTACTGGGGGGGTTGGTGGTGTAGAGCTTCCTGTAGCCGCATGGCGTTCGTACTTAAATATGGAACTAACCATTCCAATTTTCGCTGTCTCTTATACACATCTCCGAGCCCACGAGACCA
+
BBBBBFBABB>AGGGGGGGGGGHFHHGGHCFHHGHGGHEGGGGDGGFGGDEGGGFFGGGGGGGGGGGGDGGGGGFFFFFFFFEEFFFFFBFFF9BFFBFFF/BFFFF;FFFFFFDDFDFFFFFEFFFFFBFFFFFFFFFDEFFFFFFFFF
@M02034:409:000000000-BFKT7:1:1110:8785:5686 1:N:0:24
AAAGTCGAGGTGCCTAAAGTGGCAACCCAGACTGTTCAGAAGGTTGGTGGTGTAGAGCTTCCTGTAGCCGCATGGCGTTCGTACTTAAATATGGAAC
+
>1AA13A1>1>1FGGFFDF311AAFGFACGH01AGFHHFF1FHBFFEABE/A/BDFFFFF1B1BBEGAFEEEEFFHGG/FE/BFCGEGFG2BGEF@B
@M02034:409:000000000-BFKT7:1:1110:14569:5687 1:N:0:24
AAAGTCGAGGTGCCTAAAGTGGCAACCCAGACTAAGAA
+
BBBCAFCCCCBBGGGGGGGGGGGHHHHGGHHGHH3FH5
@M02034:409:000000000-BFKT7:1:1110:25378:5687 1:N:0:24
AAAGTCGAGGTGCCTAAAGTGGCAACCCAGACTGCTGTTGTTGTTGGTGGTGTAGAGCTTCCTGTAGCCGCATGGCGTTCGTACTTAAATATGGAACTAACCATTCCAATTTTCGCTGTCTCTTATACACATCTCCGAGCCCACGAGACC
+
BAABCFABBCBBGGGGGGGGGGGHHHHGGCHGHHHHHHHHHHCGGFFFFGEFHHHHBHHHHHHHHHHHHGGGGGGHGEGGGGEHHHHFGHHGHGHHHGGHHHHHHHHHHHHHHHGGG?FFHFHHBHGBDGFGGHGHGCCD@<GGGC//?F
@M02034:409:000000000-BFKT7:1:1110:8671:5688 1:N:0:24
AAAGTCGAGGTGCCTAAAGTGGCAACCCAGACTGTGTAGTCGGTTGGTGGTGTAGAGCTTCCTGTAGCCGCATGGCGTTCGTACTTAAATATGGAACTAACCATTCCAATTTTCGCTGTCTCTTATACACATCTCCGAGCCCACGAGACC
+
CCCCBFBCCCBCGGGGGGGGGGGHHHHGGHHGHHHHHHHGHGGEGGGFFGEFHHHHHHGHHHHHHHHHHGGGGGHHGGGGGFHHHHHGHHHHHGHHFHFFHHHHFFFHHHHHHHGGGGGFHHHHHHGHHHGHHHFHGBFGGGHGGGGGGG
@M02034:409:000000000-BFKT7:1:1110:8806:5689 1:N:0:24
AAAGTCGAGGTGCCTAAAGTGGCAACCCAGACTGTTCAGAAGGTTGGTGGTGTAGAGCTTCCTGTAGCCGCATGGCGTTCGTACTTAAATATGGAACTAACCATTCCAATTTTCGCTGTCTCTTATACACATCTCCGAGCCCACGAGACC
+
BBBBBFBBBDAAGGGGFGGFGGGHHHHGGHHGHHHHHHHGHHHGGFGEFFBFFGFFHHHHFHHHFGHGHFGGGGHHGEGEGEGGHHHHHHHGHFFHFHFGGHFHHHHGHHHHGHGGGGGEHHGHGHHFGHFHFHGFDGCGGGHGGFGFGF
@M02034:409:000000000-BFKT7:1:1110:22614:5697 1:N:0:24
AAAGTCGAGGTGCCTAAAGTGGCAACCCAGACTGCGCCTCATGTTGGTGGTGTAGAGCTTCCTGTAGCCGCATGGCGTTCGTACTTAAATATGGAACTAACCATTCCAATTTTCGCTGTCTCTTATACACATCTCCGAGCCCACGAGACC
+
DDDDDFBCCCBBGGGGGGGGGGGHHHHGGHHGHHHGGGGGHHHHHHHGGGEFHHHHHHHHHHHHHHHHHGGGGGHHGGGGFEGHHHHHHHHHHHGHHHHHHHHHHHGHHHHHHHGGGGGHHHHHHHHHHHFHHHFHGCFGGGHGGGGGFF
@M02034:409:000000000-BFKT7:1:1110:21892:5702 1:N:0:24
AAAGTCGAGGTGCCTAAAGTGGCAACCCAGACTCATCGTTGGGTTGGTGGTGTAGAGCTTCCTGTAGCCGCATGGCGTTCGTACTTAAATATGGAACTAACCATTCCAATTTTCGCTGTCTCTTATACACATCTCCGAGCCCACGAGACC
+
BCCBBFBADBAAGGGGGGGGGGGHHHHGGHHGHHGHHHGHHHGEFGGGFEBFGHHHHGHHHHHHHFFHHG?EFGHHGEFGGGHHHHGFHHHHHEFFGHHEHHHGHDGG4BGHHFEEGGGFHGHHFHHHGHDGGGFDGB@D?FFFG/@FGG
@M02034:409:000000000-BFKT7:1:1110:20324:5707 1:N:0:24
AAAGTCGAGGTGCCTAAAGTGGCAACCCAGACTAAGTCTGCTGTTGGTGGTGTAGAGCTTCCTGTAGCCGCATGGCGTTCGTACTTAAATATGGAACTAACCATTCCAATTTTCGCTGTCTCTTATACACATCTCCGAGCCCACGAGACC
+
BCCCBFAABCBCGGGGGGGGGGGHHHHGGHHGHHHHHHHHHHHHHHHGFGEFHDHFHHHHHHHHHHHGHGGGGGGHGEFGGEGHHHHGGHGHHEFFHHHHHHFHHHGHGHHHHHGGGGGHHGHHGHHHGHHHHHHHGGGGGGHFGGFGDF
@M02034:409:000000000-BFKT7:1:1110:22755:5712 1:N:0:24
AAAGTCGAGGTGCCTAAAGTGGCAACCCAGACTGATCATTATGTTGGTGGTGTAGAGCTTCCTGTAGCCGCATGGCGTTCGTACTTAAATATGGAACTAACCATTCCAATTTTCGCTGTCTCTTATACACATCTCCGAGCCCACGAGACC
+
BBAAAFBBBBBBFGGFGGGFGCGFHHHGGHHGHHHHHHHHHHHHHGHEGGEFHHHHHHHHHGHHHHHHHGEEFGHHFEGGFFGHHHHFHHHHHBDGHHGFHHHGHHGHHHHHHHGGGGGHHHHHHFHFHGFHHHHHGGGCGFHEF/CDFF
@M02034:409:000000000-BFKT7:1:1110:12525:5714 1:N:0:24
AAAGTCGAGGTGCCTAAAGTGGCAACCCAGACTAATAATAAGGTTGGTGGTGTAGAGCTTCCTGTAGCCGCATGGCGTTCGTACTTAAATATGGAACTAACCATTCCAATTTTCGCTGTCTCTTATACACATCTCCGAGCCCACGAGACC
+
CCCCCFCCCCBCGGGGGGGFGGGHHHHGGHHGHHHHHHHHHHHGGHGGGGGFGHHHFHHHHHHHGFHHHGGGGGGHGGGGGFHHHHHHGHHHHHHHHHGGHHFHGGHFHHHGHHGFGGGHHHHHHHGHFHGHHHHHGGGGGGHGGGGGGG
@M02034:409:000000000-BFKT7:1:1110:16077:5714 1:N:0:24
AAAGTCGAGGTGCCTAAAGTGGCAACCCAGACTGAGCCGCCGGTTGGTGGTGTAGAGCTTCCTGTAGCCGCATGGCGTTCGTACTTAAATATGGAACTAACCATTCCAATTTTCGCTGTCTCTTATACACATCTCCGAGCCCACGAGACC
+
CCCCBFCCBCCCGGGGGGGGGGGHHHHGGHHGHHHHHHGGGGGGGGGGGGEFHHHHHHHHHHHHHHHHHGGGGGHHGGGGGFGHHHHFFGHHHHHHGHHHHHHHHHGHHHHHHHGGGGFHHHHHHHHHHHEBGHGFDA@ACFHGGGGGGG
@M02034:409:000000000-BFKT7:1:1110:6881:5717 1:N:0:24
AAAGTCGAGGTGCCTAAAGTGGCAACCCAGACTATGCTGCTGGTTGGTGGTGTAGAGCTTCCTGTAGCCGCATGGCGTTCGTACTTAAATATGGAACTAACCATTCCAATTTTCGCTGTCTCTTATACACATCTCCGAGCCCACGAGACC
+
CCBCCFBCCCCCGGGGGGGGGGGHHHHGGHHGHHHHHHHGHHHHHGGGGGFGGHHEGHHHHHHHHEGFHGGEGGHFGEFGGEBFFGHFFHHHHHFDGHHHHFFGFFHHHHHFHFFCFGAGHEFGDHGFFFHHHGGHGGCGDGGGGGGGGF
@M02034:409:000000000-BFKT7:1:1110:21892:5720 1:N:0:24
AAAGTCGAGGTGCCTAAAGTGGCAACCCAGACTCATCGTTGGGTTGGTGGTGTAGAGCTTCCTGTAGCCGCATGGCGTTCGTACTTAAATATGGAACTAACCATTCCAATTTTCGCTGTCTCTTATACACATCTCCGAGCCCACGAGACC
+
CCCCCFCCCCBBGGGGGGGGGGGHHHHGGHHGHGHHHHHHHHGGGGGGGGEFHHHHHHHHHHHHHHHHHGGGGGHHGGGGGGFHHHHHHHHHHHHHHHHHHHHHHHHHHHHHHHGGGGGHHGHHHHHHGHGGHGHHGCGFGGHGGGGGGG
@M02034:409:000000000-BFKT7:1:1110:14500:5734 1:N:0:24
AAAGTCGAGGTGCCTAAAGTGGCAACCCAGACTCCGCCTCCGGTTGGTGGTGTAGAGCTTCCTGTAGCCGCATGGCGTTCGTACTTAAATATGGAACTAACCATTCCAATTTTCGCTGTCTCTTATACACATCTCCGAGCCCACGAGACC
+
BBBBBFBBBBAAGGGGGGGGGFFCGHHGGHHGHHGGGGGGHGGEEGGGGGEFFGHGHHHHHGHFBGFGHGGGGGHHGEFGGEFCFFHHHHHHHGEFGHHHHGHHGHHHHHHHHHGGGGDFHFHHFHHGFHFFHHHHGCGGGEGGGGGFGF
@M02034:409:000000000-BFKT7:1:1110:11575:5740 1:N:0:24
AAAGTCGAGGTGCCTAAAGTGGCAACCCAGAAGGTTAATGGTGTAGAGCTTCCTGTAGCCGCATGGCGTTCGTACTTAAATATGGAACTAACCATTCCAATTTTCGCTGTCTCTTATACACATCTGAG
+
3ABBBF@AD?AAGGGGGGGFGFEGHGHGGHH3FAFBFGFHHGHEAGHHHHHHHHHFGFHHGGEEEHGFEFGGEFHEHHFGGHHFHHFFGHHHHHHHHHGGFGHHGGFGGEHHHHFEFFHBHGHFFHGB
@M02034:409:000000000-BFKT7:1:1110:20478:5750 1:N:0:24
AAAGTCGAGGTGCCTAAAGTGGCAACCCAGACTTGTTAGTGGGTTGGTGGTGTAGAGCTTCCTGTAGCCGCATGGCGTTCGTACTTAAATATGGAACTAACCATTCCAATTTTCGCTGTCTCTTATACACATCTCCGAGCCCACGAGACC
+
BCCCCFBBCBCCGGGGGGGGGGGHHHHGGHHGHHHBGHHBGHHGFGGGGGFFHHHHHHHHHHHHGHHHHGGGGGHHGGGGGGHHHHHHHHHHHGHHGGGHHHGHHGGHHHHHHHGGGGGHHHHHHHHFHGGHHHGFG?FFGGHGGGGGGG
@M02034:409:000000000-BFKT7:1:1110:22990:5751 1:N:0:24
AAAGTCGAGGTGCCTAAAGTGGCAACCCAGACTAAGATTCCGGTTGGTGGTGTAGAGCTTCCTGTAGCCGCATGGCGTTCGTACTTAAATATGGAACTAACCATTCCAATTTTCGCTGTCTCTTATACACATCCCGAGCCCACGAGACC
+
CCCCCFCBCCCCGGGGGGGGGGGHHHHGGHHGHHHHHHGHHFGGGGGGGGGFHHHHHHHHHHHHHHHHHGGGGGHHGGGGGFHHHHHHHHHHHGEHHGHGHHHHHHHHHHHHHHGGGFFFHGHHHHHHHHGHHHHGDGGGGHGG?DEGG
@M02034:409:000000000-BFKT7:1:1110:18803:5758 1:N:0:24
AAAGTCGAGGTGCCTAAAGTGGCAACCCAGACTGCTCCTCCTGTTGGTGGTGTAGAGCTTCCTGTAGCCGCATGGCGTTCGTACTTAAATATGGAACTAACCATTCCAATTTTCGCTGTCTCTTATACACATCTCCGAGCCCACGAGACC
+
BBBBBFBBBDBBGGGGGGGGGGGHHHHGGHHGHHHHHHHHHHHHHHHGGGEFGFHHHHHHGHHHHHHGHGGEGGHFGFFGGGHHHHHHHFHHHFFHHHGHFGFGHHHGHHGHHHGFGGEFHHHHHHHHGHHHHGFFGC@@DCGFGGGGGG
@M02034:409:000000000-BFKT7:1:1110:7344:5766 1:N:0:24
AAAGTCGAGGTGCCTAAAGTGGCAACCCAGACTTATTCGAATGTTGGTGGTGTAGAGCTTCCTGTAGCCGCATGGCGTTCGTACTTAAATATGGAACTAACCATTCCAATTTTCGCTGTCTCTTATACACATCTCCGAGCCCACGAGACC
+
AABBBFBABDAAGGGDGGGGGGGHHHHGGGHGHHHHHGHHHHHHHHHEGGEFHHHHHHHHHFHFGFHEHGGGGFHHGEEGGAFFGHHGHHHHG3@GFHGHHGHHHFBFHHHHHHGGGGGHHHHHHFGFFHHGHHHHG?DGGGHGGGGDGG
@M02034:409:000000000-BFKT7:1:1110:24986:5769 1:N:0:24
AAAGTCGAGGTGCCTAAAGTGGCAACCCAGACTAATCATCAGGTTGGTGGTGTAGAGCTTCCTGTAGCCGCATGGCGTTCGTACTTAAATATGGAACTAACCATTCCAATTTTCGCTGTCTCTTATACACATCTCCGAGCCCACGAGACC
+
CCCCCFBBCCCCGFGGGGGGGGGHHGHGGHHGHHHHHHHHGHHHHHGGGGGGHHHHHHHHFGHHHGHHGGGEGGHHGFGGGFHHHHHGGFHHHH3GHHHGHHGGHHGDHHHHHHGGGFEGHGHHHHHGFH2FFFDDG?D/CGHGG?DFGG
@M02034:409:000000000-BFKT7:1:1110:6197:5798 1:N:0:24
AAAGGTCGAGGTGCCTAAAGTGGCAACCCAGACTAGGAGGCCGGTTGGTGGTGTAGAGCTTCCTGTAGCCGCATGGCGTTCGTACTTAAATATGGAACTAACCATTCCAATTTTCGCTGTCTCTTATACACATCTCCGAGCCCACGAGAC
+
AABBAFF3>DDAGGGGGGGGFG4FHHHHGGHHGHHHHHHGGGGGGGGGEFGGGHEGGGGHHHHHHFGHHFFFEEEHHGGGGGGHHGHFG?GGHGHGHGFHFEHFHBGHHHGHHHHCGFGGGHHHHGHHFFGHHGHHHGCGGGGHGC-@GE
@M02034:409:000000000-BFKT7:1:1110:21587:5812 1:N:0:24
AAAGTCGAGGTGCCTAAAGTGGCAACCCAGACTCTGTAGGAGGTTGGTGGTGTAGAGCTTCCTGTAGCCGCATGGCGTTCGTACTTAAATATGGAACTAACCATTCCAATTTTCGCTGTCTCTTATACACATCTCCGAGCCCACGAGACC
+
BBCCCFBCCCCCGGGGGGGGGGGHHHHGGHHGHHHHHHHHHHGGHHGGGGFFGFHHHHHHHHHHHHHHHGGGGGHHGGGGGFHHHHHHHHHHHHHFHHHHGHFHHHHHHHHHHHGGGGGHHHHHHHHHHHGHHHHHGGGGGGHGGGGGGF
@M02034:409:000000000-BFKT7:1:1110:11813:5814 1:N:0:24
AAAGTCGAGGTGCCTAAAGTGGCAACCCAGACTGGGTTGGGTGTTGGTGGTGTAGAGCTTCCTGTAGCCGCATGGCGTTCGTACTTAAATATGGAACTAACCATTCCAATTTTCGCTGTCTCTTATACACATCTCCGAGCCCACGAGACC
+
CCCCCFBBCCCCGGGGGGGGGGGHHHHGGHHGHFHH3BEEFAEFEGHGFGGFHHHHHHHHHHHHHFHHHGGGGGHHGGGGGGHHHHHHHHHHHGBHHHHHHHHHHHGHHHHHHHGGGGGHHHHHHHHHHHFHHHHHGCGGGGHGGGGGGE
@M02034:409:000000000-BFKT7:1:1110:6610:5814 1:N:0:24
AAAGTCGAGGTGCCTAAAGTGGCAACCCAGACTCCGCGGCCTGTTGGTGGTGTAGAGCTTCCTGTAGCCGCATGGCGTTCGTACTTAAATATGGAACTAACCATTCCAATTTTCGCTGTCTCTTATACACATCTCCGAGCCCACGAGACC
+
BBCCBFAADCCCGGGGGGGFGGGHHHHGGHHGHHHGGGGGGEGGHHHGFGEGHHHHHHHHHHHHFGGHHGGEFGHFFFGGGEGHHHHFGHHHH3BFGHFHHFFGHDFHHHHHHHGGGGGHHGGHGFHHEFFHGHFGF@FGFEHA@CGDFF
@M02034:409:000000000-BFKT7:1:1110:12439:5828 1:N:0:24
AAAGTCGAGGTGCCTAAAGTGGCAACCCAGACTCTTCCTCCGGTTGGTGGTGTAGAGCTTCCTGTAGCCGCATGGCGTTCGTACTTAAATATGGAACTAACCATTCCAATTTTCGCTGTCTCTTATACACATCTCCGAGCCCACGAGACC
+
CCCCCFCCCCBBGGGGGGGFGGGHHHHGGHHGHHHHFHHHHGGEFGGGGGEFHHHHHHHHHHHHHHHHHGGGGGHHGGGGGFHHHHHHHHHHHBFHGHHHHHGHFHGHHHHHHHGFGGGGHHHHHHHHH2?FGHHFGG?@DGEFCGGFGA
@M02034:409:000000000-BFKT7:1:1110:11935:5832 1:N:0:24
AAAGTCGAGGTGCCTAAAGTGGCAACCCAGACTGTGAATATTGTTGGTGGTGTAGAGCTTCCTGTAGCCGCATGGCGTTCGTACTTAAATATGGAACTAACCATTCCAATTTTCGCTGTCTCTTATACACATCTCCGAGCCCACGAGACC
+
BBBBBFBBDBAAGGGGGGGFGGGHHHHGGHHGHHHHHHHHHGEAFHHGEFGGGHHGHHHHGHHHFDHHHGFEGGHHGEFEG1GHGHFFHHHHH3GBFHHHHFFHHHDHGGHHHHGGGGEHHGHHHHGHHHGHGHHFDCCFGGHGGGGG?F
@M02034:409:000000000-BFKT7:1:1110:19901:5837 1:N:0:24
AAAGTCGAGGTGCCTAAAGTGGCAACCCAGACT
+
BCCCBFBABCCCGGGGGGGGGGGHHHHGGHHGH
@M02034:409:000000000-BFKT7:1:1110:16786:5841 1:N:0:24
AAAGTCGAGGTGCCTAAAGTGGCAACCCAGACTCGGATGCGTGTTGGTGGTGTAGAGCTTCCTGTAGCCGCATGGCGTTCGTACTTAAATATGGAACTAACCATTCCAATTTTCGCTGTCTCTTATACACATCTCCGAGCCCACGAGACC
+
CCCCBFABBCBCGGGGGGGGGGGHHHHGGHHGHHGGGEEHGGGGHHHEFGEFFGHHHHHHGHHHHHHHHGGGGGHHGEGGGEHHHHHGHHHHHHFFHHHHHHHFHFFHHHHHHGGGGGGGHFHHHGHHGHGHHHHGFCCFGGHGGGGGGG
@M02034:409:000000000-BFKT7:1:1110:13870:5863 1:N:0:24
AAAGTCGAGGTGCCTAAAGTGGCAACCCAGACTCCTACGACTGTTGGTGGTGTAGAGCTTCCTGTAGCCGCATGGCGTTCGTACTTAAATATGGAACTAACCATTCCAATTTTCGCTGTCTCTTATACACATCTCCGAGCCCACGAGACC
+
ABBBAFAABBBBGGGGGGGGGGGHHHHGGHHEHGGHHHGAEEEHF3FAAAEC13F5FB3FAGDEBDA53AE0ED?1>B>F>>2?FFHHBGG4@333BFGH303B?4F4?F?G?4>?E??G4EF?33FFGCGGG3G2?<<B<FCFGG//<?
@M02034:409:000000000-BFKT7:1:1110:13874:5882 1:N:0:24
AAAGTCGAGGTGCCTAAAGTGGCAACCCAGACTCCTACGACTGTTGGTGGTGTAGAGCTTCCTGTAGCCGCATGGCGTTCGTACTTAAATATGGAACTAACCATTCCAATTTTCGCTGTCTCTTATACACATCTCCGAGCCCACGAGACC
+
BBBBBFABBBBBGGGGGGGGCBFGHCHGGECFHHHHHHGGGGD3FG2AAEEBGGHHHHGFHHHHHHHHHGGGGGHGG1EEEFHHHGGFHF4@GHFGHHHHHHHH3GGHFHHHHHGGGG/DBGGHFBDFHHF22FD??CGGCFHG?C//CC
@M02034:409:000000000-BFKT7:1:1110:16171:5888 1:N:0:24
AAAGTCGAGGTGCCTAAAGTGGCAACCCAGACTTCGGATACGGTTGGTGGTGTAGAGCTTCCTGTAGCCGCATGGCGTTCGTACTTAAATATGGAACTAACCATTCCAATTTTCGCTGTCTCTTATACACATCTCCGAGCCCACGAGACC
+
BCBBCFCCCCABGGGGGGGFGGGGHHHGGHHGHHHGGGGGHGGHGGGFFGFFHFHHHHHHHHHFGHHHHGGGGGHHGFGGGEGHHHHHHHHHHHHHHHHHHHGHHHHHHHHHHHGGGGFHHHHHHFFHHHFGHHHHGCFGGGHGGGGGGG
@M02034:409:000000000-BFKT7:1:1110:12855:5888 1:N:0:24
AAAGTCGAGGTGCCTAAAGTGGCAACCCAGACTGATCGGCCGGTTGGTGGTGTAGAGCTTCCTGTAGCCGCATGGCGTTCGTACTTAAATATGGAACTAACCATTCCAATTTTCGCTGTCTCTTATACACATCTCGAGCCCACGAGACCA
+
CCCCCFBCDDCCGGGGGGGGGGGHHHHGGHHGHHHHHGGGGGGEGGGGGGEFHHHHHHHHHHHHHHHHHGGGGGHHGGGGGFHHHHHHHHHHHHHFHHHHHHHHHGGHHHHHHHGGGGGGHHHHHHHHGGHHHHHHHGGGGHGGGGGGGF
@M02034:409:000000000-BFKT7:1:1110:14036:5897 1:N:0:24
AAAGTCGAGGTGCCTAAAGTGGCAACCCAGACTTGTTATAAGGTTGGTGGTGTAGAGCTTCCTGTAGCCGCATGGCGTTCGTACTTAAATATGGAACTAACCATTCCAATTTTCGCTGTCTCTTATACACATCTCCGAGCCCACGAGACC
+
AABAAFBBB@AAGGGGFFGFGGEHHHHGGHHGHHHHHHHHHHHFHGGEFGFCFGHFFFGHBFGGGBHGFGGEFFFAE1EGGAEGGDGFFHFBGF33FFFHB13FDDGGHHFHHHGGGGEFGFHHHHHHHGFBGHH2E?BDCFHGGGGFGE
@M02034:409:000000000-BFKT7:1:1110:16031:5899 1:N:0:24
AAAGTCGAGGTGCCTAAAGTGGCAACCCAGACTGAGAATCGGGTTGGTGGTGTAGAGCTTCCTGTAGCCGCATGGCGTTCGTACTTAAATATGGAACTAACCATTCCAATTTTCGCTGTCTCTTATACACATCTCCGAGCCCACGAGACC
+
AAAAAFBBDDABGGGGGGGFGGGHGGHGGHHGHHHHHHHHHGGFFEGBAEEFGHGGHHHHHHHHFGFGHGGGGGHHGEEEEEGHHHHHHHFHHGEFFFEFGGHGHGHGHHHHHFEFGGEFHFHHHH3BF??FGGDDDCFFGGHGGGC?EF
@M02034:409:000000000-BFKT7:1:1110:15340:5907 1:N:0:24
AAAGTCGAGGTGCCTAAAGTGGCAACCCAGACTGCGGCGGAGGTTGGTGGTGTAGAGCTTCCTGTAGCCGCATGGCGTTCGTACTTAAATATGGAACTAACCATTCCAATTTTCGCTGTCTCTTATACACATCTCCGAGCCCACGAGACC
+
CCCCBFBCBCABGGGGGGGGGGGHHHHGGHHGHHHGGGFGEGGGHHGEFGGGHHHGHGHHHFHHHGHHHGGGGGHHGGGGGEGHHHG2FGHFHGBFHHHHHGHGHFHFHGHHHHGFGGEHHHGHEGHFGHHHHHHGG@CGGGEGGFG?DC
@M02034:409:000000000-BFKT7:1:1110:16047:5907 1:N:0:24
AAAGTCGAGGTGCCTAAAGTGGCAACCCAGACTGAGAATCGGGTTGGTGGTGTAGAGCTTCCTGTAGCCGCATGGCGTTCGTACTTAAATATGGAACTA
+
AABCAFBADDABGGGGGGGGGGGHHHHGGHHCHHHGBFGBG?EGFGGG1?EFAFHFF53AFGFFGGFBBECCGGC1>BEFE>21?EGB@4F@BGDBFHF
@M02034:409:000000000-BFKT7:1:1110:14647:5927 1:N:0:24
AAAGTCGAGGTGCCTAAAGTGGCAACCCAGACTGTGCAGGCGGTTGGGGGGGTAG
+
ABAAAFAABBAAGGGGGGGGGGGGGHHDGHHFHHHHGHFHGGG0E0E0AE/@9.:
@M02034:409:000000000-BFKT7:1:1110:15787:5935 1:N:0:24
AAAGTCGAGGTGCCTAAAGTGGCAACCCAGACTCACAAGCGTGTTGGTGGTGTAGAGCTTCCTGTAGCCGCATGGCGTTCGTACTTAAATATGGAACTAACCATTCCAATTTTCGCTTGTCTCTTATACACATCTCCGAGCCCACGAGAC
+
AAABAFAADBBBGGGGGGGFGGEHGHHGGHGGHHHHHHGGGGGGHHHEFGEEHHHGHFHHHFHGFGHGGGGEFGHHGEEGGFFGHFHHFFHHHFHHFFHHHHHHHHHHDGHHHHGGCAFHHEFGFHHHHDGHHGGGBD/CCGCHG@CDGF
@M02034:409:000000000-BFKT7:1:1110:21241:5936 1:N:0:24
AAAGTCGAGGTGCCTAAAGTGGAACCCAGACTAGGGTTCCTGTTGGTGGTGTAGAGCTTCCTGTAGCCGCATGGCGTTCGTACTTAAATATGGAACTAACCATTCCAATTTTCGCTGTCTCTTATACACATCTCCGAGCCCACGAGACCA
+
AAAAAFA1D1AAGGGGCEGGGGHHGGGEHGGHFFHHHHHHHGHFHGEFGEFGHHGHHHHHHHHHGHHGGGEGGHFEFGGGABFGGBB@GBFGH1BEG1BGH1FGGGDFFFGHFEEEGGHGGHHGGBBGH1FGHGGG/CGGEHGGCGGFGB
@M02034:409:000000000-BFKT7:1:1110:10993:5938 1:N:0:24
AAAGTCGAGGTGCCTAAAGTGGCAACCCAGACTAGGTTGTCTGTTGGTGGTGTAGAGCTTCCTGTAGCCGCATGGCGTTCGTACTTAAATATGGAACTAACCATTCCAATTTTCGCTGTCTCTTATACACATCTCCGAGCCCACGAGACC
+
ABBCCFCBBBCCGGGGGGGGGGGHHHHGGHHGHHHHHHHFHHHHHHHGGGFGHHHHHHHHHHHHHHHHHGGFFGHHGGGGGFHHHHHGHHHHHHHGHHHHHHGHHHHGHHHHHHGGGGGGHHHHGHHHHHGHHHHGGBFGGGHGGGGGGG
@M02034:409:000000000-BFKT7:1:1110:8676:5942 1:N:0:24
AAAGTCGAGGTGCCTAAAGTGGCAACCCAGACTAATGGGAATGTTGGTGGTGTAGAGCTTCCTGTAGCCGCATGGCGTTCGTACTTAAATATGGAACTAACCATTCCAATTTTCGCTGTCTCTTATACACATCTCCGAGCCCACGA
+
BBBBBFAADBBAGGGGFFGGGGGHHHHGGHHGHCED55BFEGHHFHAAA2FC13FFGDFCAGHHH5ADBEEAEFE1>?EGE1??CGHHDFHGFF33BFGH@13BB4F4FGFHF4>AE//B4?B?44BFGFB2FFG?A/>B@F/?/<
@M02034:409:000000000-BFKT7:1:1110:21652:5943 1:N:0:24
AAAGTCGAGGTGCCTAAAGTGGCAACCCAGACTAGTCTGCGGTTGGTGGTGTAGAGCTTCCTGTAGCCGCATGGCGTTCGTACTTAAATATGGAACTAACCATTCCAATTTTCGCTGTCTCTTATACACATCTCCGAGCCCACGAGACC
+
BBAABFAADBAAGGGGGGGGGGGHHHHDAGDAG3FGG5GH2EEEEE11AAFC3GFGFHFFCFHGFHGFEE@EFHHEEECA?2FFHEGD44BDH3BFG3?3B3BFB?BBBGHHHFGGE<BFFGHGHGGHFBGHEDFA@@@DGHE@C/D?F
@M02034:409:000000000-BFKT7:1:1110:15842:5953 1:N:0:24
AAAGTCGAGGTGCCTAAAGTGGCAACCCAGACTCCTCAGACTGTTGGTGGTGTAGAGCTTCCTGTAGCCGCATGGCGTTCGTACTTAAATATGGAACTAACCATTCCAATTTTCGCTGTCTCTTATACACATCTCCG
+
3AAAAFBBBBBBGGGDG4FEGGGHHHHGGHHGHHHFHFHHHHHHHHGAFEEFGHFEGHHHHHHFFFHHFGG?EEAGEFEGGE2GGFFF@GHHHHBBGH3ECBBGHHGBHGHGHGGEGGGFHEHHGHHGBFHHHDD1B
@M02034:409:000000000-BFKT7:1:1110:25081:5955 1:N:0:24
AAAGTCGAGGTGCCTAAAGTGGCAACCCAGACTTC
+
CCCCCFABBCCCGGGGFFGGGGGHHHHGGHHGH55
@M02034:409:000000000-BFKT7:1:1110:12902:5963 1:N:0:24
AAAGTCGAGGTGCCTAAAGTGGCAACCCAGACTCAGAATAAGGTTGGTGGTGTAGAGCTTCCTGTAGCCGCATGGCGTTCGTACTTAAATATGGAACTAACCATTCCAATTTTCGCTGTCTCTTATACACATCTCCGAGCCCACGAGACC
+
CCCCCFBABBCCGGGGGGGGGGGHHHHGGHHGHHGHFFG5FGHGGHGEFGEFFGHFHHHHHHHHHHHHHGGEFGHHGGGGGEFGHHHFHHFHHHHHGHHHHGHHHHGHHHHHHHGFGEGHHHHH4HHHBFGHGHFGFBDFGGHGGDGGDG
@M02034:409:000000000-BFKT7:1:1110:24894:5966 1:N:0:24
AAAGTCGAGGTGCCTAAAGTGGCAACCCAGACTTAGCCGCCTGTTGGTGGTGTAGAGCTTCCTGTAGCCGCATGGCGTTCGTACTTAAATATGGAACTAACCATTCCAATTTTCGCTGTCTCTTATACACATCTCCGAGCCCACGAGAC
+
BBBBBFBBBBBBGGGGGGGGGGGHGHHGGHHGH55D3AB22AAGFGHFGGEFHHHHHHHHHHHHHHHHHGG@EGHHGGGGGGFHHHHHHHHHHHHFGHHHHHHGHHFHHHHHHHGGGGGFHHHHEHHHFFGHHHGHGDGFGGHGGGGGG
@M02034:409:000000000-BFKT7:1:1110:16808:5967 1:N:0:24
AAAGTCGAGGTGCCTAAAGTGGCAACCCAGACTAAGCCGTCGGTTGGTGGTGTAGAGCTTCCTGTAGCCGCATGGCGTTCGTACTTAAATATGGAACTAACCATTCCAATTTTCGCTGTCTCTTATACACATCTCCGAGCCCACGAGACC
+
AAABBFABCCBBGGGGGGGGGGGHHHHGGHHGHHGHHHEEFFGFGGGGGGEFGHHGHHHHHHHHHHHHHGGEGGHHGGGGGEFHHHHFGHHHHGHHHHHHHHGHHHHHHHHHHHGGGGGHHHHHHHHHHHGHHHHHGCGGGGGGFFG?GG
@M02034:409:000000000-BFKT7:1:1110:15839:5971 1:N:0:24
AAAGTCGAGGTGCCTAAAGTGGCAACCCAGACTCCTCAGACTGTTGGTGGTGTAGAGCTTCCTGTAGCCGCATGGCGTTCGTACTTAAATATGGAACTAACCATTCCAATTTTCGCTGTCTCTTATACACATCTCCGAGCCCACGAGACC
+
BCCCCFABBCCCGGGGGGGGGGGHHHHGGHHGHHHHHHHHHHGHHHHFGGGFGHHHHHHHHHHHHGHHHGGGGGHHGGGGGGEGHHFGFHFHGFFHFHHFHHHGFHHH4DGHHHGGGEGHHGHHFHFHHHHHHHHHD</>CFEFGCGGGG
@M02034:409:000000000-BFKT7:1:1110:16303:5973 1:N:0:24
AAAGTCGAGGTGCCTAAAGTGGCAACCCAGACTCATCATAAGGTTGGTGGTGTAGAGCTTCCTGTAGCCGCATGGCGTTCGTACTTAAATATGGAACTAACCATTCCAATTTTCGCTGTCTCTTATACACATCTCCGAGCCCACGAGACC
+
BBCCBFABCCCBGGGGGGGGGGGHHHHGGHHGHHHHHHHHHHHGGHGGGGEFHHHHHHHHHHHHHGHHHGGEGGHHGGGGGFHHHHHHHHHHHHHHHHHHHHHHHHHHHHHHHHGGGGGHHHHHHHHHHHHHHHHFGDGGGGHGGGGGFG
@M02034:409:000000000-BFKT7:1:1110:18339:5976 1:N:0:24
AAAGTCGAGGTGCCTAAAGTGGCAACCCAGACTAAGAAGAAGGTTGGTGGTGTAGAGCTTCCTGTAGCCGCATGGCGTTCGTACTTAAATATGGAACTAACCATTCCAATTTTCGCTGTCTCTTATACACATCTCCGAGCCCACGAGACC
+
BCCCBFBCCCCCGGGGGGGGGGGHHHHGGHHGHHHHFGHHHHHHHHGGGGEFHHHHHHHHHHHHHHHHHGGEEGHHGGGGGFHHHHHGHHHHHHGHHHHHHHHHHHHHHHHHHHGGGGGHHHHHGHHHHHHHHHHHGCGGGGHGGGGGGG
@M02034:409:000000000-BFKT7:1:1110:22021:5997 1:N:0:24
AAAGTCGAGGTGCCTAAAGTGGCAACCCAGACTAATACTACTGTTGGTGGTGTAGAGCTTCCTGTAGCCGCATGGCGTTCGTACTTAAATATGGAACTAACCATTCCAATTTTCGCTGTCTCTTATACACATCTCCGAGCCCACGAGACC
+
CCCCCFCABCBBGGGGGGGGGGGHHGHGGHHGHBGHHHHHHGHHHHHGGGGGHHHEGHHHHHHHHDGGHGGEEGGHGGGGGFCGGFGHBDGHHHBGFFGGFHGHHFFHHHHHHHGGGFGGHHHHEHHH43GGHF3FDCGCGGFF?@D?CF
@M02034:409:000000000-BFKT7:1:1110:18341:5997 1:N:0:24
AAAGTCGAGGTGCCTAAAGTGGCAACCCAGACTAAGAATAAGGTTGGTGGTGTAGAGCTTCCTGTAGCCGCATGGCGTTCGTACTTAAATATGGAACTAACCATTCCAATTTTCGCTGTCTCTTATACACATCTCCGAGCCCACGAGACC
+
A>AABF3ADBB?FGGGF4FGGGFGGHHGGHDGHA3B353A5FFHGBEGGGEGFBEGHHHGHHHHHEFHHEEEFGHHGGGGGGBGHHFGFHBGFB3BFG@FGH3FHGFFHHHHHHEGGEEHHHHH4G4FDGHHHHGHG?<BCF/FB?@EDF
@M02034:409:000000000-BFKT7:1:1110:21022:5998 1:N:0:24
AAAGTCGAGGTGCCTAAAGTGGCAACCCAGACTAAGAAGAATGTTGGTGGTGTAGAGCTTCCTGTAGCCGCATGGCGTTCGTACTTAAATATGGAACTAACCATTCCAATTTTCGCTGTCTCTTATACACATCTCCGAGCCCACGAGACC
+
CCCCCFBBCCCCGGGGGGGGGGGHHHHGGHHGHHHHDFHGHFFGHHGGGGGFHHHHHHHHHHHHHHHHHGGEEGHHGGGGGFEHHHFFGHGHHGFFHHHHHHHHHGFH4DGHHHGGGFFHHHHHGHGGFGHHFHHHGC/BGGHFD?CFDF
@M02034:409:000000000-BFKT7:1:1110:9213:5998 1:N:0:24
AAAGTCGAGGTGCCTAAAGTGGCAACCCAGACTCTGTGTCTGGTTGGTGGTGTAGAGCTTCCTGTAGCCGCATGGCGTTCGTACTTAAATATGGAACTAACCATTCCAATTTTCGCTGTCTCTTATACACATCTCCGAGCCCACGAGACC
+
CCCCCFCCCCCCGGGGGGGGGGGHHHHGGHHGHHHHHHHHHHHHHGGEFGFFHGHHHHHHHHHHHHHHHGGGEGHHGGGGGGBGGHGFHHFHHBFFFHHHHHHHHGHFGGHHHHGGGGGGHHHHDHHGGFHHHHHHG/BCDGFGGC@<CF
@M02034:409:000000000-BFKT7:1:1110:12522:6003 1:N:0:24
AAAGTCGAGGTGCTAAAGTGGCAACCCAGACTCATTCTATTGTTGGTGGTGTAGAGCTTCCTGTAGCCGCATGGCGTTCGTACTTAAATATGGAACTAACCATTCCAATTTTCGCTGTCTCTTATACACATCTCCGAGCCCACGAGACC
+
AA?AAFBABBBBGGGGGGFGGGHHHHGGGHGHHHHHHHHHHFGGHHEFGEFHHHGHHHHFHHHHHHHGGGFGGHFFFGGGGBFGH@BFHDFHHFGHGBECGBBGHDFEGHHHHGDGGFFFHGHGH4FEGBFGHGHG/CG/FHFGB@ADF
@M02034:409:000000000-BFKT7:1:1110:9450:6005 1:N:0:24
AAAGTCGAGGTGCCTAAAGTGGCAACCCAGACTTCTACTCATGTTGGTGGTGTAGAGCTTCCTGTAGCCGCATGGCGTTCGTACTTAAATATGGAACTAACCATTCCAATTTTCGCTGTCTCTTATACACATCTCCGAGCCCACGAGACC
+
BBBBBFBBBBBBGGGGGGGGGGGHHHHGGGHGHHHHGHHHHHGHHHHEFGFFHHHHHHHHHGHHHGFHHGGEEGHHGEGGGEFHHHGDHHHHHEFGGHHGHFFGFFHFFFGHHHGEGGGHHHHHGFHGFCBFHHHFDCFCCGHGGCGEDG
@M02034:409:000000000-BFKT7:1:1110:6013:6017 1:N:0:24
AAAGTCGAGGTGCCTAAAGTGGCAACCCAGACTAAGGGGGGTGTTGGTGGTGTAGAGCTTCCTGTAGCCGCATGGCGTCCGTACTTAAATATGGAACTAACCATTCCAATTTTCGCTGTCTCTTATACACATCTCCG
+
3>>AAFBBBBABFGGGGGGGGGGHHHHGGHHFHH3FGHGGGECGDH/?FDGFFGHFFDGHFFHHH1FFB?C/?DFHGGG?AC<CGHHHEHFEDD00::CB/;0=;0<C0;CGHC-CCE;BFB;B0F0;;09BCC009
@M02034:409:000000000-BFKT7:1:1110:7942:6018 1:N:0:24
AAAGTCGAGGTGCCTAAAGTGGCAACCCAGACTGTGTTGGGGGTTGGTGGTGTAGAGCTTCCTGTAGCCGCATGGCGTTCGTACTTAAATATGGAACTAACCATTCCAATTTTCGCTGTCTCTTATACACATCTCCGAGCCCACGAGACC
+
BABCCFCCCCCCGGGGGGGGGGGHHHHGGHHGHHHHGHHHGGGGFGGGGGGFHHHHHHHHHHHHHGHHHGGGEFHHGEFFGFGHHHHHHHFHHHHGHHGHHFHGHHHHDFGHHHGGGGGHHHHHHHHHGGHHHHFGGCDGGGGGCFGGGF
@M02034:409:000000000-BFKT7:1:1110:20177:6021 1:N:0:24
AAAGTCGAGGTGCCTAAAGTGGCAACCCAGACTAAGACGCCGGTTGGTGGTGTAGAGCTTCCTGTAGCCGCATGGCGTTCGTACTTAAATATGGAACTAACCATTCCAATTTTCGCTGTCTCTTATACACATCTCCGAGCCCACGAGACC
+
AABBBFAADCBCGGGGGGGGGGGHHHHGGGHGHHHHHHGGGGGGGGFGGGEFHHHGHHHHHHHHHHHHGGGGGGHHGGGGGGHHHHHHHHHHHHFFHHGHHHFGHGGHFGHHHHGGGGGGHFHHHHHHGGHHHGGGGGGGGGHGGGGGGG
@M02034:409:000000000-BFKT7:1:1110:22355:6030 1:N:0:24
AAAGTCGAGGTGCCTAAAGTGGCAACCCAGACTTATCTGCCGGTTGGTGGTGTAGAGCTTCCTGTAGCCGCATGGCGTTCGTACTTAAATATGGAACTAACCATTCCAATTTTCGCTGTCTCTTATACACATCTCCGAGCCCACGAGACC
+
BABAAFBBBBBAGGGFGGGGGFGHHHHGGHHGH55DA5D532AEEEGGGGEFGHHHHHHHHHHGHHHHHGGEGGHHGGGGGEGHFHHHHHHHHFHHHHHHGHHHHHHHGGHHHHGGGGGGHHHHHHHHHHEGHHGHG?CDGGHGGGG<DC
@M02034:409:000000000-BFKT7:1:1110:24329:6038 1:N:0:24
AAAGTCGAGGTGCCTAAAGTGGCAACCCAGACTTAGACTGGTGTTGGTGGTGTAGAGCTTCCTGTAGCCGCATGGCGTTCGTACTTAAATATGGAACTAACCATTCCAATTTTCGCTGTCTCTTATACACATCTCCGAGCCCACGAGACC
+
BBBBBFAADBBBGGGGGGGGGGGHHHHGGHHGHHGHGHGHHHHHEHAAFEFGHHHHHHGHHHHHGGHHHGGEGGHHGGEFGE2GHHHHHHHHHHBDGHHHGGFGGFFEHHHHHGEGFFEGHHHHFGGFGHBHHHHBGDGGGAC/@/D/CE
@M02034:409:000000000-BFKT7:1:1110:10030:6038 1:N:0:24
AAAGTCGAGGTGCCTAAAGTGGCAACCCAGACTC
+
BCCCCFBBBBBBGGGGGGGGGGGHHHHGGHHGHH
@M02034:409:000000000-BFKT7:1:1110:7047:6046 1:N:0:24
AAAGTCGAGGTGCCTAAAGTGGCAACAGGTTGGTGGTGTAGAGCTTCCTGTAGCCGCATGGCGTTCGTACTTAAATATGGAACTAACCATTCCAATTTTCGCTGTCTCTTATACACATCTCCGAGCCCACGAGACCAGAGAGGATCTCGT
+
AABAAFAA3DABFGGGGGFGGGGHGHFHHHHGEEGFGGHGGHDGHHHHHHFGHHGGGGGGHGGGFGGEFFHHHFFFHHHHGFHHGFHFHGGHHHHHFHHHF?FFEGFGHGHGEGFCHHGHGHG/EC@GHGGGG?EF2@@GBFGCFHFHHC
@M02034:409:000000000-BFKT7:1:1110:10266:6053 1:N:0:24
AAAGTCGAGGTGCCTAAAGTGGCAACCCAGACTTGGGTTCGTGTTGGTGGTGTAGAGCTTGCTGTAGCCGCATGGCGTTCGTACTTAAATATGGTACTAACCATTCCAATTTTCGCTGTCTCTTATACACATCTCCGAGCC
+
CBBCCFCCCCCCGGGGGGGGGGGHFHHGGHAA3AF32A22EEGHHH21A1EFA3G5D5BE3BABA5D5B>E0EEF1/?>FE?2??GHBFDGGEB44BFFG303B?4D44F?HHB/?EA?BBHFD3FH3F2GFGGHBA/<BF
@M02034:409:000000000-BFKT7:1:1110:16220:6053 1:N:0:24
AAAGTCGAGGTGCCTAAAGTGGCAACCCAGACTCATCCTTTGGTTGGTGGTGTAGAGCTTCCTGTAGC
+
CBCCCFBABBBBGGGGGGGGGGGHHHHGGHHGH335B3F555BGAE?221ECA3F5A5AF5FF5B555
@M02034:409:000000000-BFKT7:1:1110:15293:6055 1:N:0:24
AAAGTCGAGGTGCCTAAAGTGGCAACCCAGACTCCGAATATGGTTGGTGGTGTAGAGCTTCCTGTAGCCGCATGGCGTTCGTACTTAAATATGGAACTAACCATTCCAATTTTCGCTGTCTCTTATACACATCTCCGAGCCCACGAGACC
+
BBCCCFBCCCCCGGGGGGGGGGGHHHHGGHHGHHHGGGFDHHHHHGGGFGEFHHHHHHHHHHHHHHHHHGGGGGHHGGGGGFHHHHHHHHHHHHHHHHHHHHHHHHGHHHHHHHGGGGGGHHHHHHHHHHHHHHHFGCGGGGHGGGCDGG
@M02034:409:000000000-BFKT7:1:1110:12439:6073 1:N:0:24
AAAGTCGAGGTGCCTAAAGTGGCAACCCAGACTATTGTTTCTGTTGGTGGTGTAGAGCTTCCTGTAGCCGCATGGCGTTCGTACTTAAATATGGAACTAACCATTCCAATTTTCGCTGTCTCTTATACACATCTCCGAGCCCACGAGACC
+
AABBBFCCDBABFGGGGGGGGGGHGGHGGGHGCHHFHHHHHHHHHHHFGFEFHGHFHHGHHHHHHHHHHGGEGGHHGAFFF>2GHHGGHGFHHBDGGHHGHHFHGHGGGHGHHHGGG??FGFHGHHHFGGFFFHHFGCCCGAGGGFCGGG
@M02034:409:000000000-BFKT7:1:1110:12013:6073 1:N:0:24
AAAGTCGAGGTGCCTAAAGTGGCAACCCAGACTCCGCCTCATGTTGGTGGTGTAGAGCTTCCTGTAGCCGCATGGCGTTCGTACTTAAATATGGAACTAACCATTCCAATTTTCGCTGTCTCTTATACACATCTCCGAGCCCACGAGACC
+
CCCCBFBCBCCCGGGGGGGGGGGHHHHGGHHGHHHGGGGGHHHHHHHFGGGFHHHHHHHHHHHHHHHGHGGGGGHHGGGGGFHHHHGFHHHHHFFHHHHHHGHHHHHHHHHHHHGGGGFHHGHHHHHHHHGHGHHEDBCCGGHGGFFGGG
@M02034:409:000000000-BFKT7:1:1110:23620:6083 1:N:0:24
AAAGTCGAGGTGCCTAAAGTGGCAACCCAGACTCAGCCGATTGTTGGTGGTGTAGAGCTTCCTGTAGCCGCATGGCGTTCGTACTTAAATATGGAACTAACCATTCCAATTTTCGCTGTTCTTATACACATCTCCGAGCCCACGAGACC
+
ABBCCFCCCCAAGGGGGGGGGGGHHHHGGHHGHHHHHHGGGGGHGHHEFGAFGFHHHFHHHHHHFGGGHGGEGGHHGGGGFE?GHHHHHHHHHHH3FGFFHHHHHGHHGGHHHHGFGGGHGHHHHGFHHFGHHGDECDGFGHGGGGGGG
@M02034:409:000000000-BFKT7:1:1110:23163:6094 1:N:0:24
AAAGTCGAGGTGCCTAAAGTGGCAACCCAGACTGCGCGTACGGTTGGTGGTGTAGAGCTTCCTGTAGCCGCATGGCGTTCGTACTTAAATATGGAACTAACCATTCCAATTTTCGCTGTCTCTTATACACATCTCCGAGCCCACGAGACC
+
BCCCBFBBCCCBGGGGGGGGGGGHHHHGGHHGHHHGGGGFGGGGFGGEFGAFGHHHHHHHHHHHHHHHHGGEFGHHGGGGEFGHHHGFGHHHHHHHFHGHFHHGHFGHHHHHHHGFGGGGHGHHHHHGGHHHHHGGDCGCGGHGGGGGGG
@M02034:409:000000000-BFKT7:1:1110:11040:6098 1:N:0:24
AAAGTCGAGGTGCCTAAAGTGGCAACCCAGACTTGGCCTCTTGTTGGTGGTGTAGAGCTTCCTGTAGCCGCATGGCGTTCGTACTTAAATATGGAACTAACCATTCCAATTTTCGCTGTCTCTTATACACATCTCCGAGCCCACGAGACC
+
AAABCFCCCCBBGGGGGGGGGGGGGHHGGHHGHHHHHHHHHHHHHHHGFGEFGHHGHHHHGHHFGGHHHGGGGFHHGGGGGEHHHHHHHHHHHGGHFHGFFHDHHFHFHHHHHHGDFGEHHHHHHHGHGHFHHHGFGDGGGGHGGGGGGG
@M02034:409:000000000-BFKT7:1:1110:7986:6103 1:N:0:24
AAAGTCGAGGTGCCTAAAGTGGCAACCCAGACTGGGCTGGAGGTTGGTGGTGTAGAGCTTCCTGTAGCCGCATGGCGTTCGTACTTAAATATGGAACTAACCATTCCAATTTTCGCTGTCTCTTATACACATCTCCGAGCCCACGAGACC
+
BBBBBFABBDABGGG5GGGGGGGHHHHGGHHGHHDGHHFDHHDEGHGFFDEGEFG5FEAFBFGHGFDFHEG>EEC?EEGGEE2FFGH3EGHFFH3?B?FHB03BBBF4BB?GGFE<EEEFDFFD3?3BD??FGGD<A/DGGGHACC?/.>
@M02034:409:000000000-BFKT7:1:1110:8474:6112 1:N:0:24
AAAGTCGAGGTGCCTAAAGTGGCAACCCAGACTAAGAAGAAGGTTGGTGGTGTAGAGCTTCCTGTAGCCGCATGGCGTTCGTACTTAAATATGGGACTAACCATTCCAATTTTCGCTGTCTCTTATACACATCTCCGAGCCCACGAGAC
+
AABA>F33A2AACGGFFFGGGGGFHHAEFHHEFHGHHHGGFHHBBGEAEAEFBEHHHEEG5GHGGEHFFFGGFGHHGGGGEEG1FEGFHHFDHGHFAG33GF3FG?F?FGHGH4EDFGFEBGFG3FFHFG2GCG??CC@//?FF?/@AE
@M02034:409:000000000-BFKT7:1:1110:13895:6116 1:N:0:24
AAAGTCGAGGTGCCTAAAGCAACCCAGACTCAGAATGGGGTTGGT
+
1>1AAFA1D1AAFC1EGGBFGGF0?CCAFHHBGBGB1GGG/AA/B
@M02034:409:000000000-BFKT7:1:1110:13876:6117 1:N:0:24
AAAGTCGAGGTGCCTAAAGCAACCCAGACTCAGAATGGGGTTGGTGGTGTAGAGCTTCCTGTAGCCGCATGGCGTTCGTACTTAAATATGGAACTAACCATTCCAATTTTCGCTGTCTCTTATACACATCTCCGAGCCCACGAGACCAG
+
BBBBBFBBBBBBGGGGGGGGGFHHECGGFHGCEDFFFF2FEEEGGGGGGHHGFEFGGHFHHFDGFFEG@EEG1FEEEEEC?GHHD3BFH4FB3CFGH?FGGFHDEBBGHHG?AEGEHHFHHEG3G3FGHHHHHD@CCCGHGGCGEGGHF
@M02034:409:000000000-BFKT7:1:1110:5468:6117 1:N:0:24
AAAGTCGAGGTGCCTAAAGTGGCAACCCAGACTTTACTAATGTTGGTGGTGTAGAGCTTCCTGTAGCCGCATGGCGTTCGTACTTAAATATGGAACTCACCGTTCCAATTTTCGCTGTCTCTTATACACATCTCCGAGCCCACGAGA
+
3>3>AFABBBAAGGCGGGGFGGDFCFGEED2FGGHHGHGHHHGFEEAFFBFHEH5DDGF5GHHHFFHFE00AEFAEEEFEE21GGBB3F4BGF33@G3BGH1BEGBG4BFGHH?/?E?FGHFFBF4FFG2BGH3FCCGCDGFADG/C
@M02034:409:000000000-BFKT7:1:1110:21608:6122 1:N:0:24
AAAGTCGAGGTGCCTAAAGTGGCAACCCAGACT
+
ABBBAD>ADBAAGGGGGGFDGFGGFFHGGHHGH
@M02034:409:000000000-BFKT7:1:1110:24121:6136 1:N:0:24
AAAGTCGAGGTGCCTAAAGTGGCAACCCAGACTCCGCAGAATGTTGGTGGTGTAGAGCTTCCTGTAGCCGCATGGCGTTCGTACTTAAATATGGAACTAACCATTCCAATTTTCGCTGTCTCTTATACACATCTCCGAGCCCACGAGACC
+
ABBBAFABBBBBFGGGGGGGGGGHHHHGGHGGGHHGGGGGHHHHHHHGFFECHGHHHHHHHHHHHHEHGECEGGHHGGGGGEHHHHGFFHHHHHHBHHGGFHGGHGFFHHHGHFGGGGGGHFFHHHF3?FGFFFDF?C/<BCGFCF/CGG
@M02034:409:000000000-BFKT7:1:1110:14174:6137 1:N:0:24
AAAGTCGAGGTGCCTAAAGTGGCAACCCAGACTATGCCGCCTGTTGGTGGTGTAGAGCTTCCTGTAGCCGCATGGCGTTCGTACTTAAATATGGAACTAACCATTCCAATTTTCGCTGTCTCTTATACACATCTCCGAGCCCACGAGAC
+
CCCCCFAABCBCGGGGGGGGGGGHHHHGGHGGH35ABG222AFGHHHGGGGGHHHHHHHHHGHHHHGHHGGGGGHHGGGGGGHHHHHGHHHHHGHHHHHGHHHGHFHHFGHHHHGGGGGGHHHHHHHHHHGHHHHHG/CCFGHGGGGGG
@M02034:409:000000000-BFKT7:1:1110:25254:6138 1:N:0:24
AAAGTCGAGGTGCCTAAAGCGGCAACCCAGACTTATGTTACTGTTGGTGGTGTAGAGCTTCCTGTAGCCGCATGGCG
+
CCCCCFBCCCCCGGGGGGG5EGGGGHHGGHHGHHGHF5FFHFGG5GFA11EE1BF5A5FA5FAAA5B5BEE0FE11>
@M02034:409:000000000-BFKT7:1:1110:23718:6148 1:N:0:24
AAAGTCGAGGTGCCTAAAGTGGCAACCCAGACTTAGAGGAGGGTTGGGG
+
BBBABFBBBBBBGGGGGGGGGFGHHHHGGHHGHB555FCF2EEEAA00A
@M02034:409:000000000-BFKT7:1:1110:17403:6153 1:N:0:24
AAAGTCGAGGTGCCTAAAGTGGCAACCCAGACTCCGCATCCGGTTGGTGGTGTAGAGCTTCCTGTAGCCGCATGGCGTTCGTACTTAAATATGGAACTAACCATTCCAATTTTCGCTGTCTCTTATACACATCTCCGAGCCCACGAGACC
+
CCCCCFBBCCCCGGGGGGGGGGGHHHHGGGHGHHHADFGEGGGGGEEGFEGGHFHBFGHHFHHHG5GEFGGEEGFFEEEGGEFFGHHGGHHFGF33BGHGFC3FGEGDBGGHH?@FFE?FDHHFHHBFFFHHHHHDF?@C//FCDGGDDF
@M02034:409:000000000-BFKT7:1:1110:21158:6155 1:N:0:24
AAAGTCGAGGTGCCTAAAGTGGCAACCCAGACTCGTCCGCCGGTTGGTGGTGTAGAGCTTCCTGTAGCCGCATGGCGTTCGTACTTAAATATGGAACTAACCATTCCAATTTTCGCTGTCTCTTATACACATCTCCGAGCCCACGAGACC
+
ABBBBFBBBBBBGGGGGGGGGGGHHHHGGHHGHHGHGGGGGGGGGGGGGGGFHHHHHHHHHHHHHHHHHGGGGGHHGGGGGGHHHHHHHHHHHHFGHHHHHHHHHHGHHHHHHHGGGGFHHHHHHHGHHHGHHGFHG?CCGGGGGGGDDG
@M02034:409:000000000-BFKT7:1:1110:17368:6161 1:N:0:24
AAAGTCGAGGTGCCTAAAGTGGCAACCCAGACTACTTAGTGTGTTGGTGGTGTAGAGCTTCCTGTAGCCGCATGGCGTTCGTACTTAAATATGGAACTAACCATTCCAATTTTCGCTGTCTCTTATACACATCTCCGAGCCCACGAGACC
+
CCCCCFCCCCCCGGGGGGGGGGGHHHHGGHHGHHHHHHHGHHHHHHHGGGEFGHHHHHHHHHHHHHHHHGGEGGHHGGGGGEGHHHHHHHGHHFHHGHHHHHHHHHHHHHHHHHGGGGGHHHHHHHHHGHHHHHHHGGGGGGGGGGGGGG
@M02034:409:000000000-BFKT7:1:1110:20070:6170 1:N:0:24
AAAGTCGAGGTGCCTAAAGTGGCAACCCAGACTTTTGGGTTGGTTGGTGGTGTAGAGCTTCCTGTAGCCGCATGGCGTTCGTACTTAAATATGGAACTAACCATTCCAATTTTCGCTGTCTCTTATACACATCTCCGAGCCCACGAGACC
+
BBAABFCBBCAAGGGGGGGGGGGHFHHGGHGGHHHHHGGBEEGEHEGGGG1FFGHGHHHHGHHFGGGFHGGGGGHHGEGFEFFHGHHHHHHFGFGFHFHHHHGHHFHHHHHHHGGGGGCDHHFHHHHHHGEFFGHGGBCCGGHGGCFEFF
@M02034:409:000000000-BFKT7:1:1110:9000:6175 1:N:0:24
AAAGTCGAGGTGCCTAAAGTGGCAACCCAGACTGTTCAGACGGTTGGTGGTGTAGAGCTTCCTGTAGCCGCATGGCGTTCGTACTTAAATATGGAACTAACCATTCCAATTTTCGCTGTCTCTTATACACATCTCCGAGCCCACGAGACC
+
CCDDCFCCCCCBGGGGGGGGGGGHHHHGGHHGHHHHHHHHHGGGGGGGGGEFHHHHHHHHHHHHHHHHHGGGGGHHGGGGGGHHHHHGHHHHHHGHHHHHHHHHHHHHHGHHHHGGGGGHHHHHHHHHHHFHHHHHGDFGGGHGGGGGGG
@M02034:409:000000000-BFKT7:1:1110:20838:6175 1:N:0:24
AAAGTCGAGGTGCCTAAAGTGGCAACCCAGACTCTGGCGTGTGTTGGTGGTGTAGAGCTTCCTGTAGCCGCATGGCGTTCGTACTTAAATATGGAACTAACCATTCCAATTTTCGCTGTCTCTTATACACATCTCCG
+
BBBBBFAADBAAGGG5FGGDDGC4GHHGGHDFGHHFHHGEEGHEGFHEFEGGGGFBGHHFEHHHHHHHHG?FGFHHGGCGEEFGHHHBFHDFGGF3CGG3GHEGFB4??FHHHFGDFAEHEHDGHHDFFFBF1F1DD
@M02034:409:000000000-BFKT7:1:1110:6809:6179 1:N:0:24
AAAGTCGAGGTGCCTAAAGTGGCAACCCAGACTGCTAGTGATGTTGGTGGTGTAGAGCTTCCTGTAGCCGCATGGCGTTCGTACTTAAATATGGAACTAACCATTCCAATTTTCGCTGTCTCTTATACACATCTCCGAGCCCACGAGACC
+
>11AAFAADDA>GCGG1BAEGFGCHHHGGF0FFHHHGHFGHHHHHFHGGCFGEDFBGFFGFGHHHEFBHGGCEEGCE>@F?/BBGGFBGBGHHHH11BGEGG1BGBFHFGHHHF/EGEEFFHF2FDFG2<DCB11<B/CGCAG<CCCC?C
@M02034:409:000000000-BFKT7:1:1110:16407:6186 1:N:0:24
AAAGTCGAGGTGCCTAAAGTGGCAACCCAGTGCAATGGTGGTGTAGAGCTTCCTGTAGCCG
+
>11>A@1ADD>ABCAGGGGBF1FCF0BA0ABF1AA2ACAAAA/B1AFD111A1BABAAG1A
@M02034:409:000000000-BFKT7:1:1110:23493:6189 1:N:0:24
AAAGTCGAGGTGCCTAAAGTGGCAACCCAGACTGAGAGTCAGGTTGGTGGTGTAGAGCTTCCTGTAGCCGCATGGCGTTCGTACTTAAATATGGAACTAACCATTCCAATTTTCGCTGTCTCTTATACACATCTCCGAGCCCACGAG
+
ABABBFBBBBBBGGGGGGEEGGGHGHHGGHHGHH3EGHC3FGHHFHCAE?ECABGDGEDEEHHFD5F5GGGEEEFFEEEEF1??FHHGFHHFGFB@GFFHC0?F34F4?GHHH4E?FF?G4FFFGD3BDCFCHGFBF@DCBFHED/<
@M02034:409:000000000-BFKT7:1:1110:5365:6189 1:N:0:24
AAAGTCGAGGTGCCTAAAGTGGCAACCCAGACTGGTATGCATGTTGGTGGTGTAGAGCTTCCTGTAGCCGCATGGCGTTCGTACTTAAATATGGAACTAACCATTCCAATTTTCGCTGTCTCTTATACACATCTCCGAGCCCACGAGACC
+
CCCCCFCCBBBCGGGGGGGGGGGHHHHGGHHGGGHGFHHFHHHHHHHEFDEFGFHFHFGHEFHHHGGGFFGCFGHAEEGGGEBHHHHGGFHHHHB@GFHH3E@FFGFHGHHHHHG/FGEHHHHHHFFHEHHHHHGHGGGCFGHGCGCAGF
@M02034:409:000000000-BFKT7:1:1110:7273:6192 1:N:0:24
AAAGTCGAGGTGCCTAAAGTGGCAACCCAGACTCGGGATCATGTTGGTGGTGTAGAGCTTCCTGTAGCCGCATGGCGTTCGTACTTAAATATGGAACTAACCATTCCAATTTTCGCTGTCTCTTATACACATCTCCGAGCCCACGAGACC
+
CCCCCFBCCCCCGGGGGGGFGGGHHHHGGHHGHHGGGGGGHHHHHHHGGGEFFGHGHHHHHHHHHGHHHGGGGGHHGGGGFEGHHHHHHHHHHHGFHHHHGFDGHGHHHHHHHHGEGGFHHHHHHHHFHHHHHHHHG/DFGGHGGCDGGG
@M02034:409:000000000-BFKT7:1:1110:10395:6192 1:N:0:24
AAAGTCGAGGTGCCTAAAGTGGCAACCCAGACTATGAGGGATGTTGGTGGTGTAGAGCTTCCTGTAGCCGCATGGCGTTCGTACTTAAATATGGAACTAACCATTCCAATTTTCGCTGTCTCTTATACACATCTCCGAGCCCACGAGACC
+
11AAAFA@DDAAFFGGFGGGGGGHHHHGGGHGHHHHHHHGCHGHHHHCFG/FGGHHHHHHHGHHHFFHHGGGGGHHGGGGGGFHHHGGG2GHHFDHHHB1GGDHFHGFHHHHHHECGEEGHFHHHHHHFHGHHHEFCCCGGEHFCGGFGE
@M02034:409:000000000-BFKT7:1:1110:10416:6195 1:N:0:24
CGAAAATTGGAATGGTTAGTTCCATATTTAAGTACGAACGCCATGCGGCTACAGGAAGCTCTACACCACCAACACGAGTCTTAGTCTGGGTTGCCACTTTAGGCACCTCGACTTTCTGTCTCTTATACACATCTCCGAGCCCACGAGACC
+
ABABABFFFFFFGGGGGGGGGGHHHHHHHHHHGGHGGHGGGGGGHHGGGGGHGHHGHHHHHHGHGHHHHGHHGGGE>FGHHHHHHHHHGFHGGHHGHHHHHHHGHHGHHGEFGGHHHHHHHHHHHHHHFFFHHHHHGCGCGGHGG?GGGG
@M02034:409:000000000-BFKT7:1:1110:22372:6195 1:N:0:24
AAAGTCGAGGTGCCTAAAGTGGCAACCCAGACTAAGACGCAGGTTGGTGGTGTAGAGCTTCCTGTAGCCGCATGGCGTTCGTACTTAAATATGGAACTAACCATTCCAATTTTCGCTGTCTCTTATACACATCCCGAGCCCACGAGAC
+
BCCCBFBCBCBBGGGGGGGGGGGHHHHGGHHGHHH33BEA2AEHHHGFEFGFFFHFGHHHGHGHHGHGGGGEGGHFGEGGFEGHHHHHGHHHHFBFGHHHFFDGHGGFFFGHHHFGGEFHHGHHGGHHHGHHH2FADGCCFGGGG?ED
@M02034:409:000000000-BFKT7:1:1110:19781:6198 1:N:0:24
AAAGTCGAGGTGCCTAAAGTGGCAACCCAGACTAAGAATAATGTTGGTGGTGTAGAGCTTCCTGTAGCCGCATGGCGTTCGTACTTAAATATGGAACTAACCATTCCAATTTTCGCTGTCTCTTATACACATCTCCGAGCCCACGAGACC
+
AAAAAFBABBBAGGGGGGGGGGGHHHHGGGHGHHHHGHGGHHHGHHGEFGEFFHHHHGHHFGHHGGHHHGGGGGHHGGGGGGHHHHHFBFGGGGEGGFFHGHHHHHFFGHGHHFGF?FFBGGHHHHHH4BDGHHHFF/@DGFHGGGGGGF
@M02034:409:000000000-BFKT7:1:1110:23486:6206 1:N:0:24
AAAGTCGAGGTGCCTAAAGTGGCAACCCAGACTGAGAGTCAGGTTGGTGGTGTAGAGCTTCCTGTAGCCGCATGGCGTTCGTACTTAAATATGGAACTAACCATTCCAATTTTCGCTGTCTCTTATACACATCTCCGAGCCCACGAGACC
+
CCCCCFCBCCBBGGGGGGGGGGGHHHHGGHHGHHFHHHFGHHHHHHGGFGGFGHHFHHHHHHHHHFHFFGGEEFH1EEGGGFGHHGHDGHHHHHBDGHHHF?DFFFGDHGFHHFEGGFEHHHHHGHHHGHGGHHGFF/C@CFEFGGGDDF
@M02034:409:000000000-BFKT7:1:1110:25598:6212 1:N:0:24
AAAGTCGAGGTGCCTAAAGTGGCAACCCAGACTGGGGGGGGGGTTG
+
DDDDDFCCCDCCGGGGGGGGGGGHHHHGGHH2F3G22A/A-9BF-@
@M02034:409:000000000-BFKT7:1:1110:12313:6216 1:N:0:24
AAAGTCGAGGTGCCTAAAGTGGCAACCCAGACTTTTATTACTGTTGGTGGTGTAGAGCTTCCTGTAGCCGCATGGCGTTCGTACTTAAATATGGAACTAACCATTCCAATTTTCGCTGTCTCTTATACACATCTCCGAGCCCACGAGACC
+
ABAAAFBABBAAGGGGGGGGGGGFFGGFGHHFHHHGHHGHHHHHHHCEFEBFGGHFHGHHHFHFFFHGHGECEGHHF>EFFEFGGHFBHHGHHFFGHHHHHGHHHHHEGGHHHGEEGGEHGHHHGHHFFGGEHGFBC@DGGGHGGGGGDF
@M02034:409:000000000-BFKT7:1:1110:19773:6219 1:N:0:24
AAAGTCGAGGTGCCTAAAGTGGCAACCCAGACTAAGAATAATGTTGGTGGTGTAGAGCTTCCTGTAGCCGCATGGCGTTCGTACTTAAATATGGAACTAACCATTCCAATTTTCGCTGTCTCTTATACACATCTCCGAGCCCACGAGACC
+
BBBBBFBBBBBBGGGGFGGGGGGHHHHGGHHGHHHHHHHHHGHHHHHEFGFFHHGHHHHGHHHHHHHHHGGGGGHHGGGGGFHHHHHGGFHHHHFHHHHFGHGHHHGHHHHHHHGGGGFHHGFHHHGFHFGHHHHGGCFGGCGFGD?AFF
@M02034:409:000000000-BFKT7:1:1110:14306:6221 1:N:0:24
AAAGTCGAGGTGCCTAAAGTGGCAACCCAGACTAATTAGCCTGTTGGTGGTGTAGAGCTTCCTGTAGCCGCATGGCGTTCGTACTTAAATATGGAACTAACCATTCCAATTTTCGCTGTCTCTTATACACATCTCCGAGCCCACGAGACC
+
?A3>A@ABBBABFGGGGGGGGFGFHHHGEE2CGFDGHHGFHHHHHEGEFEFFGBFBGFGHGFHEFBGHHFCEEFHHGGGGGGEHGHHFFGH4F3EGHFFFFGFHHBGBGGHHG4E/EEEHHHHFHFHHFGHGHHHHG//@<CGGGCCEGG
@M02034:409:000000000-BFKT7:1:1110:18891:6234 1:N:0:24
AAAGTCGAGGTGCCTAAAGTGGCAACCCAGACTAATTAGAAGGTTGGTGGTGTAGAGCTTCCTGTAGCCGCATGGCGTTCGTACTTAAATATGGAACTAACCATTCCAATTTTCGCTGTCTCTTATACACATCTCCGAGCCCACGAGACC
+
ABC?ADABCCCCGGGGGGGGGGGHHHHGGHHGHHFHHGHHHHHFHHEGC?ECA3FBEFGHFHHGFBFDFEGEEGA1>EEGEE2FGHHDFFGB@333B@FG303FD4B4DFBHD?>EFFEGBFFGGEGHHBG2GFHDF/CFGAFECGGDCC
@M02034:409:000000000-BFKT7:1:1110:17133:6247 1:N:0:24
AAAGTCGAGGTGCCTAAAGTGGCAACCCAGACTCCGAATCTGGTTGGTGGTGTAGAGCTTCCTGTAGCCGCATGGCGTTCGTACTTAAATATGGAACTAACCATTCCAATTTTCGCTGTCTCTTATACACATCTCCGAGCCCACGAGACC
+
BBBBBFAABBBBGGGGGGGGGGGHHHHGGHHGHHHGGGGGHHHHHGGGFFEFHHHHHHHHHHHHHHHHHGGGGGHHGGGGGGHHHHHHHHHHHHHHFHHFFHHHHHHHFGHHHHGGGFGGHHHHFHHGHGFHHHHHG?CGGGHGGGGGGF
@M02034:409:000000000-BFKT7:1:1110:24423:6249 1:N:0:24
AAAGTCGAGGTGCCTAAAGTGGCAACCCAGACTGGGCGTCCTGTTGGTGGTGTAGAGCTTCCTGTAGCCGCATGGCGTTCGTACTTAAATATGGAACTAACCATTCCAATTTTCGCTGTCTCTTATACACATCTCCGAGCCCACGAGACC
+
BBBBBFAABBBBGGGGGGGDGGGGGHHGGHGGHCCGHGGG?EHHGFGEFGGF1AG5FGGHBGFHHFF5BEGCGGFE@ECFEE2FGHHD3GFGBD33BFHF3B3B?BFDGGHHGHGDFGGGHFFGGHHEHGHHHHHFG/@@@FAF</CDAC
@M02034:409:000000000-BFKT7:1:1110:20016:6253 1:N:0:24
AAAGTCGAGGTGCCTAAAGTGGCAACCCAGACTACTTATCCGGTTGGTG
+
AA11ADAA@D>AGGGGGGGGGFFCGFHE0FEFFFFFHFDDHF/FEA//B
@M02034:409:000000000-BFKT7:1:1110:5782:6253 1:N:0:24
AAAGTCGAGGTGCCTAAAGTGGCAACCCAGACTAGGTTTCCTGTTGGTGGTGTAGAGCTTCCTGTAGCCGCATGGCGTTCGTACTTAAATATGGAACTAACCATTCCAATTTTCGCTGTCTCTTATACACATCTCCGAGCCCACGAGACC
+
AAABBFBBBBBBGGGGFGGGGGGHHHHGGHHGHHHHHGHHHHHHHHHGGGEFHHHHHHHHHHHHHHHHHGGGGGHFGFGGGEGHHHHHHHHHHHFHHHHHHHGHHHFFHHHHHHGGGGGGHGHHHHFHGHHHGFHHFCGCFFHGGGGGGG
@M02034:409:000000000-BFKT7:1:1110:15684:6258 1:N:0:24
AAAGTCGAGGTGCCTAAAGTGGCAACCCAGACTCATCAGAAGGTTGGTGGTGTAGAGCTTCCTGTAGCCGCATGGCGTTCGTACTTAAATATGGAACTAACCATTCCAATTTTCGCTGTCTCTTATACACATCTCCGAGCCCACGAGACC
+
CCCCCFCCCCABGGGGGGGGGGGHHHHGGHHGHHHHHHHGHHHHGHGEFFEFHHHHHHHHHHHHHHHHHGGGGGHHGGGGGGHHHHHHHHHHHHHHHHHHGHHHHHGHHHHHHHGGGGGGHHHHHHHHHHFHHHHFG?GCGGHGGGGGGG
@M02034:409:000000000-BFKT7:1:1110:24924:6260 1:N:0:24
AAAGTCGAGGTGCCTAAAGTGGCAACCCAGACTTGGAAGAAGGTTGGTGGTGTAGAGCTTCCTGTAGCCGCATGGCGTTCGTACTTAAATATGGAACTAACCATTCCAATTTTCGCTGTCCTTATACACATCTCCGAGCCCACGAGACC
+
BBBBBDAADBBBGGGGGGGGGGGHHHHGGHGGHBGFHGHFFGHHFHGGGGEAFGHGDGHHFFHHHFGGHGGEGGGGGEEFGABCGHEGDGGFGD3@FHHFHHFF34?FFGHHGFCGGGFHHHHBGGHFGFBGHGFDCCGFEFFGC/CAF
@M02034:409:000000000-BFKT7:1:1110:18490:6264 1:N:0:24
AAAGTCCAGGTGCCTAAAGTGGCAACCCAGACTGCTTTTACTGTTGGTGGTGTAGAGCTTCCTGTAGCCGCATGGCGTTCGTACTTAAATATGGAACTAACCATTCCAATTTTCGCTGTCTCTTATACACATCTCCGAGCCCACGAGACC
+
AAAABFFFFFCFFGGGGGGGGGGGHHHGGHHGHHHHHHHHHHHHHHHEFEBFGFHGHEGFHFHHGHHHHGFCEGHGGGGFG1FGGHFFHHGHHHFFFHHHGCHHHF4EFGHGHFGGGGGHHHHHHHHHFGHHHH3GE?@GGGHGGGCF/?
@M02034:409:000000000-BFKT7:1:1110:19615:6264 1:N:0:24
AAAGTCGAGGTGCCTAAAGTGGCAACCCAGACTTTTCGTGCTGTTGGTGGTGTAGAGCTTCCTGTAGCCGCATGGCGTTCGTACTTAAATATGGTACTAACCATTCCAATTTTCGCTGTCTCTTATACACATCTCCGA
+
CCCCCFCCCCCCGGGGGGGGGGGHHHHGGHDGG5AF5AA22BGGAA2BA1EF1BF5A53B5BFEB5A5A1E0EE?1>1>?E?2??FHG3@G4@F44BBGG303B3?B?B4FFHB>/?/?GH4FF?E433B2CC332?B
@M02034:409:000000000-BFKT7:1:1110:10816:6266 1:N:0:24
AAAGTCGAGGTGCCTAAAGTGGCAACCCAGACTATGCATATGGTTGGTGGTGTAGAGCTTCCTGTAGCCGCATGGCGTTCGTACTTAAATATGGAACTAACCATTCCAATTTTCGCTGTCTCTTATACACATCTCCGAGCCCACGAGACC
+
@ABBBFBBB2AAFGG5FFGFGGGGHHCGGHHGHHHHHHHHHHHAFFGGGFEFGGHFGFHHF3GHGGFHFFCEEFHGGGGEEEHGHFHFHHFFGFHGFFFFHAFHHHFHHGFHHEEEGCEBHBGHFGHHFG1C1F1DECG/CGH/B@D/EF
@M02034:409:000000000-BFKT7:1:1110:19075:6301 1:N:0:24
AAAGTCGAGGTGCCTAAAGTGGCAACCCAGACTGGTATTCTTGTTGGTGGTGTAGAGCTTCCTGTAGCCGCATGGCGTTCGTACTTAAATATGGAACTAACCATTCCAATTTTCGCTGTCTCTTATACACATCTCCGAGCCCACGAGACC
+
BCBCCFCCCCBCGGGGGGGGGGGHHHHGGHHGHHHHHHHHHHHHHHHGGGGFGHHHHHHHHHHHHGHHHGGGGGHHGGGGGEGHHHHGHHHHHHFFHHGHHHFHHHGGHHHHHHGGGGGHHHHHHHHHHHHHHHHHGFGGGGHGGGGGGG
@M02034:409:000000000-BFKT7:1:1110:8679:6305 1:N:0:24
AAAGTCGAGGTGCCTAAAGTGGCAACCCAGACTCCTACTCCTGTTGGTGGTGTAGAGCTTCCTGTAGCCGCATGGCGTTCGTACTTAAATATGGAACTAACCATTCCAATTTTCGCTGTCTCTTATACACATCTCCGAGCCCACGAGACC
+
BCBACFBCCCABGGGGGGGGGGGGHHHGGHHGHHHHHHHHHHHHHHHGGGEFGHHHHHHHHFHHGBGHHGGEGGHHGGGGGEFHHHHHHHHHHH3DEGFFHHHHHFGHHHHHHHGDGDGHHHHHHGFGDGGHHHHHGFGCGGHGGGGGGG
@M02034:409:000000000-BFKT7:1:1110:11046:6316 1:N:0:24
AAAGTCGAGGTGCCTAAAGTGGCAACCCAGACTGCTTTGGGGGTTGGTGGTGTAGAGCTTCCTGTAGCCGCATGGCGTTCGTACTTAAATATGGAACTAACCATTCCAATTTTCGCTGTCTCTTATACACATCTCCGAGCCCACGAGACC
+
CCCCCFCCCCBBGGGGGGGGGGGGHHHGGHHGHHHHHHHHGGGFGGGGFGEFFHHHHHHHHHHHGHHGHGGGGGHHGFGGGEGHHHHHHHHHHHHHHHHHHHGHGHFFHHHHHHGGGGGHHHHHHHGHGGFHHHHFECGGGGHGGGGGGE
@M02034:409:000000000-BFKT7:1:1110:24733:6323 1:N:0:24
AAAGTCGAGGTGCCTAAAGTGGCAACCCAGACTGGGTTGTTGGTTGGTGGTGTAGAGCTTCCTGTAGCCGCATGGCGTTCGTACTTAAATATGGAACTAACCATTCCAATTTTCGCTGTCTCTTATACACATCTCCGAGCCCACGAGACC
+
BBAABFBBBBABGGGGGGGGGGGGHHHGGHGFHHHHGGEEHHGGHGGEFEEFGFHFHHHHHGHFGGGHHGGGEGHHGGGGFEFHHHHFHHGHHEGHFHHHHHHHHHHHHHGHHHGGGGFFHHGHHHHGHGFHHGHHGCGGGGHGGGGDGF
@M02034:409:000000000-BFKT7:1:1110:8577:6343 1:N:0:24
AAAGTCGAGGTGCCTAAAGTGGCAACCCAGACTTGTGTGTGTGTTGGTGGTGTAGAGCTTCCTGTAGCCGCATGGCGTTCGTACTTAAATATGGAACTAACCATTCCAATTTTCGCTGTCTCTTATACACATCTCCGAGCCCACGAGACC
+
CCCCCFCCCCCCGGGEGGGGGGGHHHHGGHHGHHGHGEFAAGHHHHHGGGGGHHHHHHHHHHHHHHHHHGGGFGHHGGGGGGHHHHHHHHHHHGEHHHHHHHHHHHFHHHHHHHGGGGEHHGHHHHGHFHHHHHDGGCCCGGHGGCGGGA
@M02034:409:000000000-BFKT7:1:1110:17535:6354 1:N:0:24
AAAGTCGAGGTGCCTAAAGTGGCAACCCAGACTACTATTCTTGTTGGTGGTGTAGAGCTTCCTGTAGCCGCATGGCGTTCGTACTTAAATATGGAACTAACCATTCCAATTTTCGCTGTCTCTTATACACATCTCCGAGCCCACGAGAC
+
CDDDDFBCCCCBGGGGGGGGGGGHHHHGGHHGHHHHBGGHHHHHHHHGFGFFHHHHGHHHHHHHHHHHHGGGEGHGGGGGGFBHHHHHGHHHHHFFHHHHHGFGHFFGHHHHHGGGGGGHHHHHDHHHFFHHHHGHG?@CGACC/<?/?
@M02034:409:000000000-BFKT7:1:1110:24300:6361 1:N:0:24
AAAGTCGAGGTGCCTAAAGTGGCAACCCAGACTCAGAGGGGTGTTGGTGGTGTAGAGCTTCCTGTAGCCGCATGGCGTTCGTACTTAAATATGGAACTAACCATTCCAATTTTCGCTGTCTCTTATACACATCTCCGAGCCCACGAGACC
+
BBCCCFBBCBBCGGGGGGGGGGGHHHHGGHHGHHCHGHGGGGGGGHGEFGFFGHHFFFHHHHHHHHHHHGGGGGHFGFGGGEFEGHHHHHHHHGDFHHHHGFFHHFHFHHHHHHGGGGFHFHHHFFHHHGHHHHHDE?BCGGGGGFGGGG
@M02034:409:000000000-BFKT7:1:1110:22470:6364 1:N:0:24
AAAGTCGAGGTGCCTAAAGTGGCAACCCAGACTCAGTGTCATGTTGGTGGTGTAGAGCTTCCTGTAGCCGCATGGCGTTCGTACTTAAATATGGAACTAACCATTCCAATTTTCGCTGTCTCTTATACACATCTCCGAGCCCACGAGACC
+
BCCCCFBBCBABGGGGGGGGGGGHHHHGGHHGHFHHGGHHFHHHHHEGGDGFA3GBFFHHEHHHHFGFFGGEFGFAEEEGEB2GGHHGGFHHGH33FHHHBE3GGDEEGFHHHEEGGGEGDFFHFHFHGBGHHBFDF/BCCGFGGGC?AF
@M02034:409:000000000-BFKT7:1:1110:15558:6366 1:N:0:24
AAAGTCGAGGTGCCTAAAGTGGCAACCCAGACTAATCAGTCTGTTGGTGGTGTAGAGCTTCCTGTAGCCGCATGGCGTTCGTACTTAAATATGGAACTAACCATTCCAATTTTCGCTGTCTCTTATACACATCTCCGAGCCCACGAGACC
+
BCBCBFCCCBCBGGGGGGGGGGGHHHHGGHHGHHDGFFFHHHHHHHGGGEEGHHHGHHHHFHHHHBGFHGGCEEFFGEEGF>2FGHHGFHHHH3B3FGHHFGGFGEFFEFFHH?EFGEGFHHHHFFGFF3DHHFFFG?@CBFCCDC/CDF
@M02034:409:000000000-BFKT7:1:1110:23691:6370 1:N:0:24
AAAGTCGAGGTGCCTAAAGTGGCAACCCAGACTGATAAGAAGGTTGGTGGTGTAGAGCTTCCTGTAGCCGCATGGCGTTCGTACTTAAATATGGAACAACCATTCCAATTTTCGCTGTCTCTTATACACATCTCCGAGCCCACGAGACC
+
BBBBBFBBBBAAGGGGGGGGGGGHHHHGGHHGHHHHHHHHHHHHHHGGFGEFHHHHGHGHHHHHHHHHHGGGGGHHGGGGGEGHHHHHHHHHHHHHGHHHGFGHHFFGHHHHHGGGGFHHHHHHHGFHHHGHHHHG?DGGGHGGGGGGG
@M02034:409:000000000-BFKT7:1:1110:11969:6371 1:N:0:24
AAAGTCGAGGTGCCTAAAGTGGCAACCCAGACCGGTCCTCTTGTTGGTGGTGTAGAGCTTCCTGTAGCCGCATGGCGTTCGTACTTAAATATGGAACTAACCATTCCAATTTTCGCTGTCTCTTATACACATCTCCGAGCCCACGAGACC
+
BBBCCFCCCCCCGGGGGGGGGGGHHHHGGHHGHGGGGGHHHHHHGHHEGGGFGHHGGGHHHHHHHHHGGGGEGGHFGBEGGEFGHHHHHHHHHHHHGHHHHFGGHGHHHHHHHHGGGGFHFHGHGHHBHHDFHHFFDCGFCFFGG?FFDE
@M02034:409:000000000-BFKT7:1:1110:13183:6375 1:N:0:24
AAAGTCGAGGTGCCTAAAGTGGCAACCCAGACTGTGTTGGATGTTGGTGGTGTAGAGCTTCCTGTAGCCGCATGGCGTTCGTACTTAAATATGGAACTAACCATTCCAATTTTCGCTGTCTCTATACACATCTCCGAGCCCACGAGACC
+
CCCCCFCCCCCCGGGGGGGGGGGGHHHGGHHGHHHHHHHHHHHHHHHGFFGFGFHGHHHHGHHHHFHFHGGEFGHGGEFGGEEHHHHHHHHHHEBEHHFHHGFGHGHFHHHHHHGGGGEGHGHHHHEFF?BGHHHGGGGFFHGFDCGGG
@M02034:409:000000000-BFKT7:1:1110:22631:6379 1:N:0:24
AAAGTCGAGGTGCCTAAAGTGGCAACCCAGACTTGGCAGTGGGTTGGTGGTGTAGAGCTTCCTGTAGCCGCATGGCGTTCGTACTTAAATATGGAACTAACCATTCCAATTTTCGCTTCTCTTATACACATCTCCGAGCCCACGAGACCA
+
BBBBBFB@DBABGGGGGGGGGGGHHHHGGHHGHHHHHHGFGHHGGGGGGGEFHHHHHHHHHHHHGHHHHGGGGGHHGGGGGEHHHHHFHHHHHHGHHHHGHHGHHHHHHHHHHHGGGHGHHHHHGHFFGGGFGGGGCGGGGHGG?FDEGB
@M02034:409:000000000-BFKT7:1:1110:18456:6380 1:N:0:24
AAAGTCGAGGTGCCTAAAGTGGCAACCCAGACTGAGATTTGGGTTGGTGGTGTAGAGCTTCCTGTAGCCGCATGGCGTTCGTACTTAAATATGGAACTAACCATTCCAATTTTCGCTGTCTCTTATACCATCTCCGAGCCCACGAGACC
+
BBBBBFBABDABGGGGG4BEGGGHFHHGGGHGHHGGEGHHGFGAAECGFGBAGFHGHHGHHHHHHHHHHGGGGGHHGGGGGGHHHHFFHHGHHEGGFHHHHHHHHHGHBGHHHFGGGGGFHGFHGHFHEFGFHGFG/CGGGHFC/DDGF
@M02034:409:000000000-BFKT7:1:1110:5637:6385 1:N:0:24
AAAGTCGAGGTGCCTAAAGTGGCAACCCAGACTCCTACGGTTGTTGGTGGTGTAGAGCTTCCTGTAGCCGCATGGCGTTCGTACTTAAATATGGAACTAACCATTCCAATTTTCGCTGTCTCTTATACACATCTCTGAGCCCACGAGACC
+
ABBAAFAADBABGGGGGGGGGGFHHHHEGGHGHHHHHHGGBFFGHHHEFGAFHHHHHGHHFFHHGDHHGGGEEFHGEEEGFE?GHHGGHHFHHFEFHHGGFAFGHGFFHGHHHEE/EEEGHHHHGDGHHHFHFHH3FDBGGGHGGGGGEF
@M02034:409:000000000-BFKT7:1:1110:13440:6387 1:N:0:24
AAAGTCGAGGTGCCTAAAGTGGCAACCCAGACTCAGTATGTGGTTGGTGGTGTAGAGCTTCCTGTAGCCGCATGGCGTTCGTACTTAAATATGGAACTAACCATTCCAATTTTCGCTGTCTCTTATACACATCTCCGAGCCCACGAGACC
+
BBBBBFBAD@ABGGGGGGGGGGGHHGHGGGHGHHGHHHHHGHHHFGEGGGEFHHHHHHHHHHHHHHHHHGGGGGHHGGGGGFGHHHHHGHFHHFBDFHFHHHHHHHGHFHHHHHGGGGGHHHHHHHFHHHFHHHGEFCCGGGGGGC@DGG
@M02034:409:000000000-BFKT7:1:1110:22615:6393 1:N:0:24
AAAGTCGAGGTGCCTAAAGTGGCAACCCAGACTTGGCAGTGGGTTGGTGGTGTAGAGCTTCCTGTAGCCGCATGGCGTTCGTACTTAAATATGGAACTAACCATTCCAATTTTCGCTTCTCTTATACACATCTCCGAGCCCACGAGACC
+
>AA1>DAAD>AAGGGA1FGGGGEHHHHGGGHGHHHCGHGHHCH/FEEAFGFFFGHHHHHHHHHHHHHHGGGGFGGFEGGGGGHHHHFHFHFGH1FBFH1CFCFGHGHGGFHHHGEFGHGHHHHHHHFFCBGHHHG?//BCFEG?CC//?
@M02034:409:000000000-BFKT7:1:1110:12230:6395 1:N:0:24
AAAGTCGAGGTGCCTAAAGTGGCAACCCAGACTTGGGCGAGGGTTGGTGGTGTAGAGCTTCCTGTAGCCGCATGGCGTTCGTACTTAAATATGGAACTAACCATTCCAATTTTCGCTGTCTCTTATACACATCTCCGAGCCCACGAGACC
+
CCCCCFCCCCCCGGGGGGGGGGGHHHGGGHHGHHHHHHGEEFGGHGGGFGGFGFHFGFFHHHHGHHHGHGGEFGHHGEEFGFFHHHHGHHGHHGDGFHGHH0FGHBGGHGFHHHGGGDEHHHGFHFHHGGFGHHGDE/ACCGHGGGGDDF
@M02034:409:000000000-BFKT7:1:1110:23399:6420 1:N:0:24
AAAGTCGAGGTGCCTAAAGTGGCAACCCAGACTGTTGCGGGTGTTGGTGGTGTAGAGCTTCCTGTAGCCGCATGGCGTTCGTACTTAAATATGGAACTAACCATTCCAATTTTCGCTGTCTCTTATACACATCTCCGAGCCCACGAGACC
+
BBBBBFBBBBBBGGGGGGFFGGGHHHHGGHHGHHHHHHGGGEGGGHHEFGEFHHHHHFHHHHHGGHHHHGGEGFHHGEGGFFHGHHHFHHHHHHHHFHHHHHHHHHFFHHHHHHGGGGGHGHHHHHHHHGDHHHGFD/CFGGHGGGGGDF
@M02034:409:000000000-BFKT7:1:1110:20551:6422 1:N:0:24
AAAGTCGAGGTGCCTAAAGTGGCAACCCAGACTGGGAGGTAGGTTGGTGGTGTAGAGCTTCCTGTAGCCGCATGGCGTTCGTACTTAAATATGGAACTAACCATTCCAATTTTCGCTGTCTCTTATACACATCTCCGAGCCCACGAGACC
+
BCBBBFCCCCABGGGGGGGGGGGHHHHGGHHGHHHHHGGEHHGHHHGEFGEFGFHFHHHHHHHHHHHHHGGGGGHHGEGGGEGHHHHHHHHHHHHHHHHHHHHHHHFHHHHHHHGGGGGHHHHHGGHHHHFHFHHFE<DGGGHGGGGGGG
@M02034:409:000000000-BFKT7:1:1110:14434:6424 1:N:0:24
AAAGTCGAGGTGCCTAAAGTGGCAACCCAGACTGCGTGGCATGTTGGTGGTGTAGAGCTTCCTGTAGCCGCATGGCGTTCGTACTTAAATATGGAACTAACCATTCCAATTTTCGCTGTCTCTTATACACATCTCCGAGCCCACGAGACC
+
BBBBAFAADBBBGGGGGGGGGGGHHHHGGHHGHHHGGGGGHHHGHHHEFGEGHHHHHHHHHHHGGFGHFGGCGGHHGGGGGEGHHHHHHHHHHFFFFHHHHHFGH4FFGHHHHHGGGGGHHBHHHHHHFHHHHHFHF@CFGGHGGGGGGF
@M02034:409:000000000-BFKT7:1:1110:9969:6424 1:N:0:24
AAAGTCGAGGTGCCTAAAGTGGCAACCCAGACTAATACGAAGGTTGGTGGTGTAGAGCTTCCTGTAGCCGCATGGCGTTCGTACTTAAATATGGAACTAACCATTCCAATTTTCGCTGTCTCTTATACACATCTCCGAGCCCACGAGACC
+
CCCCCFBCBBCCGGGGGGGGGGGHHHHGGHHGHHHHHHHGHGGHGHGGGGGFHHHHHHHHHHHHHHHHHGGGGGHHGGGGGFGHHHHGHHHHHHHHGHHFFHHHHHHHHGHHHHGGGGGHHHHHGHHHHFFHHHHFGBCGGGHGGCCGGG
@M02034:409:000000000-BFKT7:1:1110:19581:6432 1:N:0:24
AAAGTCGAGGTGCCTAAAGTGGCAACCCAGACTGGGTGGAGGGTTGGTGGTGTAGAGCTTCCTGTAGCCGCATGGCGTTCGTACTTAAATATGGAACTAACCATTCCAATTTTCGCTGTCTCTTATACACATCTCCGAGCCCACGAGACC
+
CCCCCFCBCCABGGGGGGGGGGGHHHHGGHHGHHHGFEGHHGGEGGGGGGEFGHHHHHHHHHHFGHHGHGGGGGHHGFGGGEGHHHHHHHHGHHHHGHGHHHHHHHFGHHHHHHGGGGGHHHHHHHHHHHFHHHHHGGGGGGHGGGGDGG
@M02034:409:000000000-BFKT7:1:1110:9137:6459 1:N:0:24
AAAGTCGAGGTGCCTAAAGTGGCAACCCAGACTGAGTTGTCGGTTGGTGGTGTAGAGCTTCCTGTAGCCGCATGGCGTTCGTACTTAAATATGGAACTAACCATTCCAATTTTCGCTGTCTCTTATACACATCTCCGAGCCCACGAGACC
+
BBAABFBBBBABGGGGGGGGGFGGFHFEGFGFHHFGHHFGHGGGFGGEFEEFGFHGHHHHHGHHHGGHHGCEEEHGGEEFEEEGHHHFHHFHHFHHGFHFHHFHHGHDHHGHHEFDGFEG3FFGHBFGGFHFHHHGGCCGGGHGGGGGDF
@M02034:409:000000000-BFKT7:1:1110:20650:6471 1:N:0:24
AAAGTCGAGGTGCCTAAAGTGGCAACCCAGACTAATATGCCGGTTGGTGGTGTAGAGCTTCCTGTAGCCGCATGGCGTTCGTACTTAAATATGGAACTAACCATTCCAATTTTCGCTGTCTCTTATACACATCTCCGAGCCCACGAGACC
+
CCCCCFCCCCCCGGGGGGGGGGGHHHHGGHHGHHHHHHHGHGGGGGGEGGGFGHHFHHHHHHHHHFFGHGG?EGHGGGGGGEFGGHHEHHHHGH33GHHHHFDHGFGEFGGHHHGGGGFHHHHFHHFFGFEHHHHFD@CGGACF@/C/>F
@M02034:409:000000000-BFKT7:1:1110:20630:6476 1:N:0:24
AAAGTCGAGGTGCCTAAAGTGGCAACCCAGACTAATATGCCGGTTGG
+
CCCCCFAABCCCGGGGGGGGGGGHHHHGGHH2GHH5555D32AEEG?
@M02034:409:000000000-BFKT7:1:1110:8027:6526 1:N:0:24
AAAGTCGAGGTGCCTAAATGGCAACCCAGACTCAGCCGTCTGTTGGTGGTGTAGAGCTTCCTGTAGCCGCATGGCGTTCGTACTTAAATATGGAACTAACCATTCCAATTTTCGCTGTCTCTTATACACATCTCCGAGCCCACGAGACCA
+
BBBABFBBBBBBGGGGGGGGGGHHHHGGHHGHHHHHHGGGHGHHHHEFGEFHFHHHHHHGHHHHHHHHGFFGGHFGFGGGEGGGHGHHH4FGH3FFHEFFHEFGHHHHGHHHHGFGGEGGHHHHH?GHGGGHHHGGGGGGGHGGCFF/FF
@M02034:409:000000000-BFKT7:1:1110:21776:6527 1:N:0:24
AAAGTCGAGGTGCCTAAAGTGGCAACCCAGACTACTTCTAAGGTTGGTGGTGTAGAGCTTCCTGTAGCCGCATGGCGTTCGTACTTAAATATGGAACTAACCATTCCAATTTTCGCTGTCTCTTATACACATCTCCGAGCCCACGAGACC
+
BBBCCFCCCCBBGGGGGGGGGGGGGHHGGHHGHHHHHHHHHHHGGHGFFGAFGFHFHHHHHGHHHGHHHGGGGGHHGEGGFEFHHHHGHHHHHHEHHHHGHGFHHHHGHHHHHHGGGGFHHHHHHHHGGFHHHHFFF<@DCGHFFGGGGG
@M02034:409:000000000-BFKT7:1:1110:24601:6533 1:N:0:24
AAAGTCGAGGTGCCTAAAGTGGCAACCCAGACTGGGGTGCGGGTTGGTGGTGTAGAGCTTCCTGTAGCCGCATGGCGTTCGTACTTAAATATGGAACTAACCATTCCAATTTTCGCTGTCTCTTATACACATCTCCGAGCCCACGAGACC
+
CCCCCFCCCCCCGGGGCGGGGGGHHHHGGHHGHGDGGAEEGGGAFEGFFGFFGHHHHHHHHHHHHHHHHGGGGGHHGGGGGFHHHHFHHHHHHHHHHHHHHHHHHHHHHHHHHHGGGGGHHHHHEHHHHHGHHHHHGCCFGGHGGGGGGE
@M02034:409:000000000-BFKT7:1:1110:11192:6537 1:N:0:24
AAAGTCGAGGTGCCTAAAGTGGCAACCCAGACTCCGCAGCCGGTTGGTGGTGTAGAGCTTCCTGTAGCCGCATGGCGTTCGTACTTAAATATGGAACTAACCATTCCAATTTTCGCTGTCTCTTATACACATCTCCGAGCCCACGAGACC
+
ABCCCFCCCCCCGGGGGGGGGGGHHHHGGHHGHHHGGGGGHGGGGGGFFGEFHHHHHHHHHHHHHHHGHGGGGGHHGFGGGFGHHHHHHHHHHHHHHHGGHHHHHHHHHHHHHHGGGGGHHHHHHHHHFHFHHHHHFCGGGGHFFGCDDF
@M02034:409:000000000-BFKT7:1:1110:22547:6541 1:N:0:24
AAAGTCGAGGTGCCTAAAGTGGCAACCCAGACTCCGCCGCCGGTTGGTGGTGTAGAGCTTCCTGTAGCCGCATGGCGTTCGTACTTAAATATGGAACTAACCATTCCAATTTTCGCTGTCTCTTATACACATCTCCGAGCCCACGAGACC
+
ABBCAFABCCBBGGGGGFGFGGGFHHGGGHHGHHHGGGGGGGGEGGGFFGEFFGHHHHHGHHHFGGHHHGGGGGHHGEGGG?EGHHHFGHGHHHGHHGGGHHGHHFFGHDGHHHGDGGGHHGHHHHGHFFFGGGGGGCCCGGGGFGCGGG
@M02034:409:000000000-BFKT7:1:1110:13002:6552 1:N:0:24
AAAGTCGAGGTGCCTAAAGTGGCAACCCAGACTAATGCTATTGTTGGTGGTGTAGAGCTTCCTGTAGCCGCATGGCGTTCGTACTTAAATATGGAACTAACCATTCCAATTTTCGCTGTCTCTTATACACATCTCCGAGCCCACGAGACC
+
CCCCCFCCCCBBGGGGGGGGGGGGHHHGGHHGHHHHHHHHHHHHHHHFFGEFGHHHHHHHHHHHHHHHHGGGGGHHGGGGGFGHHHHHHHGHHHHGGHHHHHFHHHHHHHHHHHGGGGGGHGHHHHHHHGEHHHHHGGFGGEHGGGGGGG
@M02034:409:000000000-BFKT7:1:1110:12280:6558 1:N:0:24
AAAGTCGAGGTGCCTAAAGTGGCAACCCAGACTGAGGGG
+
CCDDDFCCBBBCGGGGGGGGGGGHHHHGGHDGHFHHAF?
@M02034:409:000000000-BFKT7:1:1110:9292:6567 1:N:0:24
AAAGTCGAGGTGCCTAAAGTGGCAACCCAGACTGTTTCTATGGTTGGTGGTGTAGAGCTTCCTGTAGCCGCATGGCGTTCGTACTTAAATATGGAACTAACCATTCCAATTTTCGCTTTCTCTTATACACATCTCCGAGCCCACGAGACC
+
>AAAAF?AA1A>GGGGFDGGFGGFGGHGGHHGHHHHHHHHHHGHHGGGFGFFHHHHHHHHFFHHHGGHHFAEFEHHGGGEGEGHHGFDFFDDGHHHFHDBGHHHHHFFHHHHHGEGG//BGDGGFFF2>CBGHGFDC/B@??/FC@C??C
@M02034:409:000000000-BFKT7:1:1110:16155:6571 1:N:0:24
AAAGTCGAGGTGCCTAAAGTGGCAACCCAGACTTTTAGGGGTGTTGGTGGTGTAGAGCTTCCTGTAGCCGCATGGCGTTCGTACTTAAATATGGAACTAACCATTCCAATTTTCGCTGTCTCTTATACACATCTCCGAGCCCACGAGACC
+
BBBBBFBBBBAAFGGGGGGGGGGFHHHGGHHGHHHHHHHHGFEGGHGEFEEFHFGBHFGHHHHHHHHHHGGFGGHHFEFGF?FGGHHGFHFGHHBGHFHHHAFGGHHFHGGHFFFGGGDGBHGFFGGDHGHFHHHEF?@GGGHGGGGGGG
@M02034:409:000000000-BFKT7:1:1110:20020:6574 1:N:0:24
AAAGTCGAGGTGCCTAAAGTGGCAACCCAGACTAAGAAGCATGTTGGTGGTGTAGAGCTTCCTGTAGCCGCATGGCGTTCGTACTTAAATATGGAACTAACCATTCCAATTTTCGCTGTCTCTTATACACATCTCCGAGCCCACGAGACC
+
AABBAFBBBBAAGGGGGGGGGFGHHHHGGHHGHHHHHHHFHHHHHHHEFGEFGFHGHHHHHHHHHHHHHGGGGGHHGEGGGGHHHHHHHHHHHBBGCGHHHHHGGGDFHHGHHHGGGGGHHGHFHHHHHHFHHHHHFCCCG/GGGGGCGG
@M02034:409:000000000-BFKT7:1:1110:19615:6577 1:N:0:24
AAAGTCGAGGTGCCTAAAGTGGCAACCCAGACTGCGGAGGGGGTTGGTGGTGTAGAGCTTCCTGTAGCCGCATGGCGTTCGTACTTAAATATGGAACTAACCATTCCAATTTTCGCTGTCTCTTATACACATCTCCGAGCCCACGAGACC
+
BABCBFCCCBBBGGGGGGGGGGGHHHHGGHHGHHHGGFGGGGGFGGGGGGEFHHHHHHHHHHHHHHHHHGGGGGHHGGGGGEHHHHHHHHHHHHHGGGGFGGFHHHHHHHHHHHGGGGGGGGHHFHFHHHFHHHHFGDGGGGHGGGGGGG
@M02034:409:000000000-BFKT7:1:1110:22953:6581 1:N:0:24
AAAGTCGAGGTGCCTAAAGTGGCAACCCAGACTCCGACTCCTGTTGGTGGTGTAGAGCTTCCTGTAGCCGCATGGCGTTCGTACTTAAATATGGAACTAACCATTCCAATTTTCGCTGTCTCTTATACACATCTCCGAGCCCACGAGACC
+
CCCCCFBCCCCCGGGGGGGGGGGHHHHGGHHGHHHGCGGGFHHHHHHGGGGGHHHHHHHHHHHHHGHHHGGGGGHHGGGGGGEHHHHHHHHHHHHHHHHHHHHHHHGHHHHHHHGGGGGHHGHHHHHHFHFHHHGHGDCGFGHGGGGGGF
@M02034:409:000000000-BFKT7:1:1110:15957:6587 1:N:0:24
AAAGTCGAGGTGCCTAAAGTGGCAACCCAGACTGAGAAGCAGGTTGGTGGTGTAGAGCTTCCTGGTAGCCGCATGGCGTTCGTACTTAAATATGGAACTAACCATTCCAATTTTCGCTGTCTCTTATACACATCTCCGAGCCCACGAGAC
+
CCCCCFCCCCCBGGGGGGGGGGGHHHHGGHHGHHHHHHHHHHHHHHGGGGEFHHHHHHHHHHHHHFFHHHEEFGGHGGGGGGGHHHHGHFGHHHHFGEGFHHHHHHHHHHHHHHHGGGGGHHHHHFHHHFGHHHHHGGGGGGGHGGGGGG
@M02034:409:000000000-BFKT7:1:1110:15938:6589 1:N:0:24
AAAGTCGAGGTGCCTAAAGTGGCAACCCAGACTGAGAAGCAGGTTGGTGGTGTAGAGCTTCCTGGTAGCCGCATG
+
ABABBFBABBBBGGGGGGGGGGGHHHHGGHA2BG3BA53BAFGF3G222AFC13E5B5BA5FA5G3FG3A?>0??
@M02034:409:000000000-BFKT7:1:1110:4768:6615 1:N:0:24
AAAGTCGAGGTGCCTAAAGTGGCAACCCAGACTCTGAGGGAGGTTGGTGGTGTAGAGCTTCCTGGAGCCGCGTGGCGTTCGTAC
+
?A?>AFABBBBBGGGGGGGGFGGHFHHGFEDAF3E55D2E2EAEE2ABCEEGH3D5D53B5AFF3BA2?0>/>>E/>?EFE12?
@M02034:409:000000000-BFKT7:1:1110:10576:6621 1:N:0:24
AAAGTCGAGGTGCCTAAAGTGGCAACCCAGACTAGTAAGTAGGTTGGTGGTGTAGAGCTTCCTGTAGCCGCATGGCGTTCGTACTTAAATATGGAACTAACCATTCCAATTTTCGCTGTCTCTTATACACATCTCCGAGCCCACGAGACC
+
BCABBFABCCABGGGGGGGGGGGHHHHGGHHGHHHGHHHDGHHGGHGGGGEFGHHHHHHHHHHHGHGHHGGGGGHHGGGGGFHHHHHGHHHHHHHHGHGGHHFHHHHHHHHHHHGGGGGHHHHHHHHHGHFHHHHHGFGGGGHGGGGGGG
@M02034:409:000000000-BFKT7:1:1110:26343:6637 1:N:0:24
AAAGTCGAGGTGCCTAAAGTGGCAACCCAGACTATGGGGGATGTTGGTGGTGTAGAGCTTCCTGTAGCCGCATGGCGTTCGTACTTAAATATGGAACTAACCATTCCAATTTTCGCTGTCTCTTATACACATCTCCGAGCCCACGAGACC
+
AAAABFBBDBABGGGGGGGGGGGHHHHGGHHGHGHHHHGGAFGHHHGGGGGFGHHFGHHHHHHHHGGHHGGGFGHHGGGGGEGHGHFGHFHHHHHHHHFFHHGHHFFGHHHHGGEAFGFHHGHGHHGHFHHGHHGGGF/CCGHGGGGGGG
@M02034:409:000000000-BFKT7:1:1110:6667:6642 1:N:0:24
AAAGTCGAGGTGCCTAAAGTGGCAACCCAGACTAAGAGGGCGGTTGGTGGTGTAGAGCTTCCTGTAGCCGCATGGCGTTCGTACTTAAATATGGAACTAACCATTCCAATTTTCGCTGTCTCTTATACACATCTCCGAGCCCACGAGACC
+
ABBBBFBBBBBBGGGGGGGGGGGFFHHGGHGGHHGHGHHGGGGGGGGGGGGFGHHFHHHHGHHHGFGFHFGGGGHHGEGGGFCGGHHHHHGGGFEBFGHHHHFHFHHHHHHHHHGGGGGFHHGHHHFFHHGHHHGHGGCDCCGFG?C.CE
@M02034:409:000000000-BFKT7:1:1110:24573:6642 1:N:0:24
AAAGTCGAGGTGCCTAAAGTGGCAACCCAGACTTCGATGCAGGTTGGTGGTGTAGAGCTTCCTGTAGCCGCATGGCGTTCGTACTTAAATATGGAACTAACCATTCCAATTTTCGCTGTCTCTTATACACATCTCCGAGCCCACGAGACC
+
>AAAAFBADDAAGGGGFGGGGGGHHHGGGHHGHHHGHHHGGFHFHHGGFGEFGFHHHHHHHHHHHHHHHGGGGGHGGEGGGFFHHHGFFHHFHHHHHGGHHHHGHHHGGHHHHHCGGFEGHFHFFGEHDGFGGHGFDDGCCGEFCGGGGG
@M02034:409:000000000-BFKT7:1:1110:23769:6643 1:N:0:24
AAAGTCGAGGTGCCTAAAGTGGCAACCCAGACTAGGGAGGGGGTTGGTGGTGTAGAGCTTCCTGTAGCCGCATGGCGTTCGTACTTAAATATGGAACTAACCATTCCAATTTTCGCTGTCTCTTATACACATCTCCGAGCCCACGAG
+
BBAABFBBBBBBGGGGGGGGGGGHHHHEGFGFHFHGH3EEGFE0EC?EFGGGC3G5GFHHFGHGGBB4@EG/EFFCE?ECEE2/?GH3BGHFBB33B3FG30?F3FGB3FFGGDCFGGDGFHF2DFDFGGFGGGGED/A@@FEG?-<
@M02034:409:000000000-BFKT7:1:1110:11554:6692 1:N:0:24
AAAGTCGAGGTGCCTAAAGTGGCAACCCAGACTCATAATCAGGTTGGTGGTGTAGAGCTTCCTGTAGCCGCATGGCGTTCGTACTTAAATATGGAACTAACCATTCCAATTTTCGCTGTCTCTTATACACATCTCCGAGCCCACGAGACC
+
AABCBFCCCCBCGGGGGGGGGGGHHHHGGHHGHGHHHFFHHFHHHHGGGGEFHEHHHHHHHFHHHFHHHGGGGGHHGEGFFEGFHHHHFFGGHGGGGHHEFCHHHFFFHHHHHHGEGGFHHHHHHHHGFHHGHGHFGCCC?FHGGGCGDF
@M02034:409:000000000-BFKT7:1:1110:21381:6695 1:N:0:24
AAAGTCGAGGTGCCTAAAGTGGCAACCCAGACTATGCTGCCGGTTGGTGGTGTAGAGCTTCCTGTAGCCGCATGGCGTTCGTACTTAAATATGGAACTAACCATTCCAATTTTCGCTGTCTCTTATACACTTTTCCG
+
CCCCCFCCCCBBGGGGGGGGGGGHHHHGGHHGHHD535D32AEGGGGGGGEFHHHHHHHHHHHHHHHHHGGGFGHHGGGGGFHHHHHHHHHHHHHHHHHHHHHHHHHGHHHHHHGGGGGHHHHHHHHHHB332>@2?
@M02034:409:000000000-BFKT7:1:1110:5539:6695 1:N:0:24
AAAGTCGAGGTGCCTAAAGTGGCAACCCAGACTTCTAGGCCGGTTGGTGGTGTAGAGCTTCCTGTAGCCGCATGGCGTTCGTACTTAAATATGGAACTAACCATTCCAATTTTCGCTGTCTCTTATACACATCTC
+
ABABBFABBBABGGGGGFFGGFGHHHGGGGHGH5EG5FFG3AEGE?01ABBF1FF55ABF5BBGA5F5@EC0B?11EE/?>E2A?GHDEFGBF33?FBGFB0?B?4F44BEHH4E/E<?FGFF3BFHBB??2F>D
@M02034:409:000000000-BFKT7:1:1110:20427:6714 1:N:0:24
AAAGTCGAGGTGCCTAAAGTGGCAACCCAGACTACTAATAAGGTTGGTGGTGTAGAGCTTCCTGTAGCCGCATGGCGTTCGTACTTAAATATGGAACTAACCATTCCAATTTTCGCTGTCTCTTATACACATCTCCGAGCCCACGAGACC
+
BBA?ADABDBABGGGGGFGGGGECFGGAFFDFCECGHHHFHCGFGBEGGGEFFFFBFBFGHHHHGBGHFGGEGFGFGEFEEFGGGHHGG4@BFF3BFFGFHFBFHFFBDGFGHFEGGGGEFGHGEHHFFCDGE?FGDCC/</?FG/CEGG
@M02034:409:000000000-BFKT7:1:1110:18952:6751 1:N:0:24
AAAGTCGAGGTGCCTAAAGTGGCAACCCAGACTCAGGAGAATGTTGGTGGTGTAGAGCTTCCTGTAGCCGCATGGCGTTCGTACTTAAATATGGAACTAACCATTCCAATTTTCGCTGTCTCTTATACACATCTCCGAGCCCACGAGACC
+
BCCCCFCCCCBBGGGGGGGGGGGHHHHGGHHGHHHHHHGHHGHHHHHEFGFFFFHFGGHHGHHHHHHHGGGEGGGGGFGGGEGHHHHHHHHHHHEFHHGGGFFGHFDFHGHHHHGGGGEHHHGHGHHHFHHHHHFFGCGGGGHGGGGDDF
@M02034:409:000000000-BFKT7:1:1110:20443:6753 1:N:0:24
AAAGTCGAGGTGCCTAAAGTGGCAACCCAGACTAAGAAGAAGGTTGGTGGTGTAGAGCTTCCTGTAGCCGCATGGCGTTCGTACTTAAATATGGAACTAACCATTCCAATTTTCGCTGTCTCTTATACACATCTCCGAGCCCACGAGACC
+
BCCCCFBCCCBCFFGGGGGFGGGHHHHGGHHGHB3FGHC33BGGGHGEFGEGHHHHHHHHHHHHHGHHHGGGGGHHGGGGGFHHHHHHGHHHHHHGHHGGHHHHHHGGHHHHHHGGGGGHHHHHFHHHHHHHHHHHGCGGGGHGGFGFGF
@M02034:409:000000000-BFKT7:1:1110:16864:6757 1:N:0:24
AAAGTCGAGGTGCCTAAAGTGGCAACCCAGACTGGGATTCGTGTTGGTGGTGTAGAGCTTCCTGTAGCCGCATGGCGTTCGTACTTAAATATGGAACTAACCATTCCAATTTTCGCTGTCTCTTATACACATCTCCGAGCCCACGAGACC
+
BCCCBFBCCCBCGGGGGGGGGGGHHHHGGHHGHHHHFHHHGHGHHHHGGGEFGHHHHHHHHHHFGGHHHGGGGGGHGGGGEEGHHHHHHHHHHHHHHHHHHHHHHHHHHHHHHGGGGGGGHGHHHHHHFFHHHHGHGCCGGGHGGGGGGF
@M02034:409:000000000-BFKT7:1:1110:9712:6757 1:N:0:24
AAAGTCGAGGTGCCTAAAGTGGCAACCCAGACTGGGCGGGGGGTTGGTGGTGTAGAGCTTCCTGTAGCCGCATGGCGTTCGTACTTAAATATGGAACTAACCATTCCAATTTTCGCTGTCTCTTATACACATCTCCGAGCCCACGAGACC
+
CCCCCFCCCCABGGGGGGGGGGGHHHHGGGHGHHGHHGGGGGGGFGGGGGDGGHHHHHHHHHHHGHHHHGGGGGGGGGGGGGEGGGB;FGFGGGGGFFFFFFFFFFFFFFFFFFFFFFFFFFFFFFFFFFFFFFFFFBDFFFFFFCFFFF
@M02034:409:000000000-BFKT7:1:1110:26145:6758 1:N:0:24
AAAGTCGAGGTGCCTAAAGTGGCAACCCAGACTCGGGCGGGGGTTGGTGGTGTAGAGCTTCCTGTAGCCGCATGGCGTTCGTACTTAAATATGGAACTAACCATTCCAATTTTCGCTGTCTCTTATACCATCTCCGAGCCCACGAGACCA
+
BBBBBFABBBABGGGGGFGFGDFHHHHGGHGGHGGGGGGGGGGEGGE/FEEFEGHFHFHHFHHGHFFHFFGGGFEFCGGEDDHEGHF<DHFHHG11<FD1C.<CGDB0DGHHHFGCGGDGGHHHCGCC:0;CGGEG??A?AAEC?BFF?:
@M02034:409:000000000-BFKT7:1:1110:16097:6762 1:N:0:24
AAAGTCGAGGTGCCTAAAGTGGCAACCCAGACTGGTGGGGGGGTTGGTGGTGTAGAGCTTCCTGTAGCCGCATGGCGTTCGTACTTAAATATGGAACTAACCATTCCAATTTTCGCTGTCTCTTATACACATCTCCGAGCCCACGAGACC
+
CCCCCFCBBCBCGGGGGGGGGGGHHHHGGHHGHHHAGGGGGGGDGGGGGGDEGGGGGGGGGGGGFFGGGGGGFFFFFFFFFDFFFFFFFFFFFFFFFFFFFFFFFFFFFFFFFFFFFFFFFFFFFFFFFFFFFFFFFCFFFFFFFFFBFF
@M02034:409:000000000-BFKT7:1:1110:14004:6762 1:N:0:24
AAAGTCGAGGTGCCTAAAGTGGCAACCCAGACTCAGTCGCCTGTTGGTGGTGTAGAGCTTCCTGTAGCCGCATGGCGTTCGTACTTAAATATGGAACTAACCATTCCAATTTTCGCTGTCTCTTATACACATCTCCGAGCCCACGAGACC
+
CCCCCFCBBBACGGGGGGGGGGGHHHHGGHHGHHHHHHGGGGHHHHHEFGEFHHHHHHHHHHHHFHHHHGGGGGHHGEGGGEHHHHHGHHGHHHFHGHHGHGHHHFHGGHHHHGGGGFGHHHHHHHHHHHFHGHHGGCGGGGHGGGGGGG
@M02034:409:000000000-BFKT7:1:1110:17649:6770 1:N:0:24
AAAGTCGAGGTGCCTAAAGTGGCAACCCAGACTAGGATGAATGTTGGTGGTGTAGAGCTTCCTGTAGCCGCATGGCGTTCGTACTTAAATATGGAACTAACCATTCCAATTTTCGCTGTCTCTTATACACATCTCCGAGCCCACGAGACC
+
AABBAFABDBBBGGGGGGGFGGGHHHHGGHHGFHHHGHHHHHHGGHHEFGBEGHHHHHHHHHHHHHFHGGGFGGHGEGGEGFGHHHHBGHHHHHHFHHFHHHGHHHGGFHHHHFGGGGFFHEGHHHFFBCBFFHBFG<CBCGHGC??EDF
@M02034:409:000000000-BFKT7:1:1110:24061:6772 1:N:0:24
AAAGTCGAGGTGCCTAAAGTGGCAACCCAGACTCGGATGACTGTTGGTGGTGTAGAGCTTCCTGTAGCCGCATGGCGTTCGTACTTAAATATGGTACTAACCATTCCAATTTTCGCTGTCTCTTATACACATCTCCGAGCCCACGAGACC
+
CCCCCFABC@BAGGGGGGGGGGGHHHHGGHHGHGDCAAEBBFGHFHGGFDEA13D5DDAE5FEGGBA53EE>FGE1>>EFEEB?FFH3@FB4@B44BBBG303BF4F?GG3HFDEFFGEF?E4BF?G3GFEHHHHEGCGG?FHFGGGGFF
@M02034:409:000000000-BFKT7:1:1110:17678:6775 1:N:0:24
AAAGTCGAGGTGCCTAAAGTGGCAACCCAGACTAAGAAGAATGTTGGTGGTGTAGAGCTTCCTGTAGCCGCATGGCGTTCGTACTTAAATATGGAACTAACCATTCCAATTTTCGCTGTCTCTTATACACATCTCCGAGCCCACGAGACC
+
CCDDCFCCCCCCGGGGGGGGGGGHHHHGGHHGHHHHHHHHHHHHHHHGGGFFHHHHHHHHHHHHHHHHHGGGGGHHGGGGGFHHHHHHHHHHHHHGGHHHHHHHHHGGHHHHHHGGGGGHHHHHHHHHFHFHHHHGGCCGGGHGGGGGGG
@M02034:409:000000000-BFKT7:1:1110:23738:6781 1:N:0:24
AAAGTCGAGGTGCCTAAAGTGGCAACCCAGACTAAGATTACTGTTGGTGGTGTAGAGCTTCCTGTAGCCGCATGGCGTTCGTACTTAAATATGGTACTAACCATTCCAATTTTCGCTGTCTCTTATACACACCTCCGAGCC
+
CCCCCFBCDBCCGGGGGGGGGGGHHHHGGHHGHGHHEDGEBGHHEHEEA2ECA3G5BDFA5GFGF5BBDEGAEEC1>?EEEE2?GHH33FGD@G4@B@GF313B34B?4D?GGB@/EEEFEGD?BBFEDCGEFCHCE/BDG
@M02034:409:000000000-BFKT7:1:1110:17655:6787 1:N:0:24
AAAGTCGAGGTGCCTAAAGTGGCAACCCAGACTA
+
AAAAADA1>1AAGGGGG1FGAEE0CGHGCFFFFD
@M02034:409:000000000-BFKT7:1:1110:24042:6791 1:N:0:24
AAAGTCGAGGTGCCTAAAGTGGCAACCCAGACTCGGATGACTGTTGGTGGTGTAGAGCTTCCTGTAGCCGCATGGCGTTCGTACTTAAATATGGAACTAACCATTCCAATTTTCGCTGTCTCTTATACACATCTCCGA
+
3>AAADABBDA?AGGG4ABFGGGFHHGGGAGG3GEEF2AGHHDBFBGGGGGGFHFHFFDGGHGHHH5GHD?@EEGF@FGGGGHHHH4EGHFHH3@DGGFFBF3CHFFGFFDGHF/EE/EFFHHHHFGFECBGCGDF/@
@M02034:409:000000000-BFKT7:1:1110:8796:6806 1:N:0:24
AAAGTCGAGGTGCCTAAAGTGGCAACCCAGACTTTTGGGTTGGTTGGTGGTGTAGAGCTTCCTGTAGCCGCATGGCGTTCGTACTTAAATATGGAACTAACCATTCCAATTTTCGCTGTCTCTTATACACATCTCCGAGCCCACGAGACC
+
BAABBFBBBBBBGGGGBFGFGGGHHHHGGHFGHHHHHGGEFGGEGEGFFGEFFGHHHHHHHHHFGFHEHGGFFGHHGGGGGEGHGHHHHHHHHB3BGHFHHHGHHHFHHHHHHHGFGCFFHFHHHHHFB1?GFGDFG@DCCFHGGCGGDF
@M02034:409:000000000-BFKT7:1:1110:5867:6812 1:N:0:24
AAAGTCGAGGTGCCTAAAGTGGCAACCCAGACTAGGCGTTCGGTTGGTGGTGTAGAGCTTCCTGTAGCCGCATGGCGTTCGTACTTAAATATGGAACTAACCATTCCAATTTTCGCTGTCTCTTATACACATCTCCGAGCCCACGAGACC
+
BBBBBFBBBBBBGGGFGGGGGGGHHHHGGHHGHHHHHGGGGGGGGGGGGGGGHHHHHHHHHHHHHHHHHGGGGGHHGGGGGFHHHHHHFHHHHHGHHHGHHHGHHFHHHHHHHHGFGGGHHHHHHHHHGHHHHHFDG/C@FFFGGCGDFF
@M02034:409:000000000-BFKT7:1:1110:12216:6823 1:N:0:24
AAAGTCGAGGTGCCTAAAGTGGCAACCCAGACTTCGAAGCCTGTTGGTGGTGTAGAGCTTCCTGTAGCCGCATGGCGTTCGTACTTAAATATGGAACTAACCATTCCAATTTTCGCTGTCTCTTATACACATCTCCGAGCCCACGAGACC
+
BBBBBFBBBBABGGGGGGGFGGGHHHHGGHHGHHHGHHGGHHHHHHGGGGBFFGHFFHHHHHHHHGHHHGGGGGHHGEGGGFBHHHHFHHHHHBGFHHHHHHHHGHGHFHHHHHGGGFFFHHHHHHHHHHHHHHFHGCGGGGHGGCGGGG
@M02034:409:000000000-BFKT7:1:1110:21338:6827 1:N:0:24
AAAGTCGAGGTGCCTAAAGTGGCAACCCAGACTCAGCTTACGGTTGGTGGTGTAGAGCTTCCTGTAGCCGCATGGCGTTCGTACTTAAATATGGAACTAACCATTCCAATTTTCGCTGTCTCTTATACACATCTCCGAGCCCACGAGACC
+
AAAAAD>ADB>AFGGGGGGGGGGFGHH?2AFAFFHHHGHHFGGE2EEGGGAAAFGBGHGHFHHF55A5AEEGFGHHGEEAEGCEGGHHHHBEF33DFCGHHHHEBHHHBGGFHHGGG?E3FGBGHHFF3F2CBGHHD/BCFC/FCC??CF
@M02034:409:000000000-BFKT7:1:1110:13649:6838 1:N:0:24
AAAGCCGAGGTGCCTAAAGTGGCAACCCAGACTCAGGCGAATGTTGGTGGTGTAGAGCTTCCTGTAGCCGCATGGCGTTCGTACTTAAATATGGAACTAACCATTCCAATTTTCGCTGTCTCTTATACACATCTCCGAGCCCACGAGACC
+
ABABAFCCCCCBFGGGGGGGGGGHHHHGGHHGHHHHHHG2FFFHHHHGGGGFGHHHHHHHHHHHHHHHHGGGGGHHGGGGGFHHHHHFHHHHHHEFHHHGHHHHFHFHHHHHHHGGGGFFHHHHHHHHFHHHGHHGD/DFGGHGGGGGGG
@M02034:409:000000000-BFKT7:1:1110:12224:6854 1:N:0:24
AAAGTCGAGGTGCCTAAAGTGGCAACCCAGACTGAGTGTCAGGTTGGTGGTGTAGAGCTTCCTGTAGCCGCATGGCGTTCGTACTTAAATATGGAACTAACCATTCCAATTTTCGCTGTCTCTTATACACATCTCCGAGCCCACGAGACC
+
BBCCCFCCCDBCGGGGGGGGGGGHHHHGGHHGHHHGAFAFDHHHHHGGFGEFGHHHHHHHHHHHHGHHHGGFGGHHGGGGGFGHHHHHHHHHHHHHGHHHHHHHHHGHHHHHHHGGGGGHHHHHHHHHHHFHHHHHGCFGGGHGGCGGGF
@M02034:409:000000000-BFKT7:1:1110:10001:6857 1:N:0:24
AAAGTCGAGGTGCCTAAAGTGGCAACCCAGACTGATACGCAGGTTGGTGGTGTAGAGCTTCCTGTAGCCGCATGGCGTTCGTACTTAAATATGGAACTAACCATTCCAATTTTCGCTGTCTCTTATACACATCTCCGAGCCCACGAGACC
+
CBCCCFCCDBACGGGGGGGGGGGHHHHGGHHGHGHHHHGGGGGHHGGEFG1FFHHHHHHHHHHHHGHHHGGGGGHHGGGGGFGHHHHHGHHHHHFHFHGHHHHGHBHHBGHHHHFGGGGEHHHHGHGFFHFHHHFBA@GGGGAFD?D/CF
@M02034:409:000000000-BFKT7:1:1110:14686:6863 1:N:0:24
AAAGTCGAGGTGCCTAAAGTGGCAACCCAGACTAAGATTGAGGTTGGTGGTGTAGAGCTTCCTGTAGCCGCATGGCGTTCGTACTTAAATATGGAACTAACCATTCCAATTTTCGCTGTCTCTTATACACATCTCCGAGCCCACGAGACC
+
BBCCBFCCBCCCGGGGGGGGGGGHHHHGGHHGHHHFGHGGEHHHGHGEGGEFGHHHHHHHHHHHHHHHHGGGGGHHGGGGFEGHHHHHHHHHHHHHGHGHHHGHHHGHHHHHHHGGGGGHHHHHHHHHHHGGHHHHGGGGGGHGGGGGGA
@M02034:409:000000000-BFKT7:1:1110:14008:6867 1:N:0:24
AAAGTCGAGGTACCTAAAGTGGCAACCCAGACTGAGAAGATGGTTGGTGGTGTAGAGCTTCCTGTAGCCGCATGGCGTTCGTACTTAAATATGGAACTAACCATTCCAATTTTCGCTGTCTCTTATACACATCTCCGAGCCCACGAGACC
+
BCBCAFBCCCCFGGGGGGGGGGGHHHHGGHHGHHHHHHHHHHHHHGGGGGFFGHHHHHHHHHHHHHHHHGGFGGHHGGGGGGHHHHHHHHHHHFGHHHGGHHGHHHFGHHHHHHGGGGGGHGHHHHHHHGEHGHHHGGGGGFEGGGGGGG
@M02034:409:000000000-BFKT7:1:1110:26000:6868 1:N:0:24
AAAGTCGAGGTGCCTAAAGTGGCAACCCAGACTGAGGTGCCTGTTGGTGGTGTAGAGCTTCCTGTAGCCGCATGGCGTTCGTACTTAAATATGGAACTAACCATTCCAATTTTCGCTGTCTCTTATACACATCTCCGAGCCCACGAGACC
+
BCCCCFBBBCBCGGGGGGGGGGGHHHHGGHHGHGGHGBFHHHHHHHHGGGEFGHHHHHHHHHHHHHHGHGGGGGHHGGGGGEGHHHHFHHHHHHHHHHHHHGFGGFGHHHHHHHGGGGGHHHHHHHHHGHHHHGFHGCCGGGHGGGGDGG
@M02034:409:000000000-BFKT7:1:1110:26507:6868 1:N:0:24
AAAGTCGAGGTGCCTAAAGTGGCAACCCAGACTGGGTGGACGGTTGGTGGTGTAGAGCTTCCTGTAGCCGCATGGCGTTCGTACTTAAATATGGAACTAACCATTCCAATTTTCGCTGTCTCTTATACACATCTCCGAGCCCACGAGACC
+
CCCCBFCCCCBCGGGGGGGFGGGHHHHGGHHGHHHHAFGHHGGGFGGEFGFFHHHGHHHHGHHHGHHFHGGEGGHFGGGGFEGHHHHHHHHHHFFFHHGFHGGHHGHEHHHHHHGFGGEHHGHHHGHHFGFHHGGFDCG?FGHGGGGAEF
@M02034:409:000000000-BFKT7:1:1110:25978:6869 1:N:0:24
AAAGTCGAGGTGCCTAAAGTGGCAACCCAGACTGAGGTTCCTGTTGGTGGTGTAGAGCTTCCTGTAGCCGCATGGCGTTCGTACTTAAATATGGAACTAACCATTCCAATTTTCGCTGTCTCTTATACACATCTCCGAGCCCACGAGACC
+
BABBBFABD2AAGGGG4BGGGGFGHHHGGG2FG3B3AB2F35AEGH2ECCEFGBG5GFHHFHHHHHHFHGGEEDCCEEEGGGGHHHBEFFHFHHFFHHFGFG3BGHHFHHFHHGGGG?EEFHGBGDDDGHFGHGGDD@/B/FCC?D/</?
@M02034:409:000000000-BFKT7:1:1110:13350:6873 1:N:0:24
AAAGTCGAGGTGCCTAAAGTGGCAACCCAGACTCCGCAGCCTGTTGGTGGTGTAGAGCTTCCTGTAGCCGCATGGCGTTCGTACTTAAATATGGAACTAACCATTCCAATTTTCGCTGTCTCTTATACACATCTCCGAGCCCACGAGACC
+
BCCCCFCCCCCCGGGGGGGGGGGHHHHGGHHGHHHGGGGGHHHHHHHGFGEFGHHHHHHHHHHHHHHHHGGGGGHHGGGGGFGHHHHHHHHHHHHHGHHHHHGHHHFHHHHHHHGGGGGHHGHHHHHHHHGHHHGHG?GGGGHGGGFGGF
@M02034:409:000000000-BFKT7:1:1110:24184:6874 1:N:0:24
AAAGTCGAGGTGCCTAAAGTGGCAACCCAGACTAGGAAGGAGGTTGGTGGTGTAGAGCTTCCTGTAGCCGCATGGCGTTCGTACTTAAATATGGAACTAACCATTCCAATTTTCGCTGTCTCTTATACACATCTCCGAGCCCACGAGACC
+
BCCBCFCCCCCCGGGGGGGGGGGHHHHGGHHGHFHGH5AE22EEFHGGGGEFGHHHHHHHHHHHHHHHHGGGGGHHGGGGGGHHHHHHHHHHHGHHHHHHHHHHHHGHHHHHHHGGGGGHHHHHHHHHHHGHHHHHGCGGGGHGGGGGGC
@M02034:409:000000000-BFKT7:1:1110:25698:6879 1:N:0:24
AAAGTCGAGGTGCTAAAGTGGCAACCCAGACTGGGGGGGGGGTTGGTG
+
@AABAFAADDAAFGGGGGFGGGHGHHFAGDFGHHHGGGGFF;@=B;.;
@M02034:409:000000000-BFKT7:1:1110:9371:6884 1:N:0:24
AAAGTCGAGGTGCCTAAAGTGGCAACCCAGACTTAGCCGTATGTTGGTGGTGTAGAGCTTCCTGTAGCCGCATGGCGTTCGTACTTAAATATGGAACTAACCATTCCAATTTTCGCTGTCTCTTATACACATCTCCGAGCCCACGAGACC
+
CCCCCFCCCCCCGGGGGGGGGGGHHHHGGHHGHHHHHHGEEHHGHHHGGGEFFHHHHHHHHHHHHGHHHGGGGGHHGGGGGEHHHHHHHHHHHHGGHHHGHHHHHHGHHHHHHHGGGGGGHHHHEHGGGGFHFHGFF?FGGGHGGGGGGG
@M02034:409:000000000-BFKT7:1:1110:14714:6893 1:N:0:24
AAAGTCGAGGTGCCTAAAGTGGCAACCCAGACTAAGTAGTGGGTTGGTGGTGTAGAGCTTCCTGTAGCCGCATGGCGTTCGTACTTAAATATGGAACTAACCATTCCAATTTTCGCTGTCTCTTATACACATCTCCGAGCCCACGAGACC
+
CCCCCFCBCCCCGGGGGGGGGGGHHHHGGHGGHFGGAFG5AGEAFEEEEEEFFFHDDFAGFHHHHEHFFEE0EEF1EEGGFEBGGHH3FHHHFF3@FFGHB03FF4FD?FFHHDEEGEEBFGFGFFDFFGFGHHGDAC?C@F<</C?<EC
@M02034:409:000000000-BFKT7:1:1110:15900:6894 1:N:0:24
AAAGTCGAGGTGCCTAAAGTGGCAACCCAGACTACGGCGCCGGTTGGTGGTGTAGAGCTTCCTGTAGCCGCATGGCGTTCGTACTTAAATATGGAACTAACCATTCCAATTTTCGCTGTCTCTTATACACATCTCCGAGCCCACGAGACC
+
A1>1ADAADDAAGGGGGGGGGBFCGHHEFHHGHHGAECEAEAEEGGCEFC?BGFHBGGHGHFHFFFFGHGGGGGHHGEGGGECFGHHHHHFFHFFHHHHHHGHHHHHGHHHHHHGGGGCFFGGFHHHDHFHHFHHFGCGGGGEGGGGCC<
@M02034:409:000000000-BFKT7:1:1110:4642:6905 1:N:0:24
AAAGTCGAGGTGCCTAAAGTGGCAACCCAGACTAAGCGGACGGTTGGTGGTGTAGAGCTTCCTGTAGCCGCATGGCGTTCGTACTTAAATATGGAACTAACCATTCCAATTTTCGCTGTCTCTTATACACATCTCCGAGCCCACGAGACC
+
BBCCBFCABDABGGGGGGGGGGGHHHHGGHHGHBHHH22E2AEEFGGEFGFFHHHGHFHHHHGHHGGHHGGEGGHFGGGGFEGHHHHGGHHHHHFFHHGGHHHHHFFHHHHHHGGGGGDGHFGHHHHHHHHHHHGHGCGGGGHGGGG?FF
@M02034:409:000000000-BFKT7:1:1110:7035:6905 1:N:0:24
AAAGTCGAGGTGCCTAAAGTGGCAACCCAGACTCGGCTGCTGGTTGGTGGTGTAGAGCTTCCTGTAGCCGCATGGCGTTCGTACTTAAATATGGAACTAACCATTCCAATTTTCGCTGTCTCTTATACACATCTCCGAGCCCACGAGACC
+
BBBBBFBBBBBBGGGGGGGGGGGHHHHGGHHGHHGGGGFGHHHHHG?EFEGFFFHFGGHFGGHGFBGFHGGEGGHFGGGGG?BGGGHHHHHHGH3?CEGG?0?FF4EDGGGHFBE?EFEGGHHHHHHFHEFBGHGDF@FGGGEFD?C/CC
@M02034:409:000000000-BFKT7:1:1110:26556:6908 1:N:0:24
AAAGTCGAGGTGCCTAAAGTGGCAACCCAGACTGGTGCGGGGGTTGGTGGTGTAGAGCTTCCTGTAGCCGCATGGCGTTCGTACTTAAATATGGAACTAACCATTCCAATTTTCGCTGTCTCTTATACACATCTCCGAGCCCACGAGACC
+
BBBBBFBBBBAAFGGGGGGFGGDGFGFDFHHGHHGFGHEEGCEEFGGEFG1FGFFFHDGHHEHEBFGGFGCCEEHGEEDED<BGCHHFHHGHHFBGHHHHHGHHGHHFDGHHHBC/EGEGFHGGFGHFFFHHHFGFGCGGGGHGGCFGAE
@M02034:409:000000000-BFKT7:1:1110:16784:6915 1:N:0:24
AAAGTCGAGGTGCCTAAAGTGGCAACCCAGACTAATAAGAGTGTTGGTGGTGTAGAGCTTCCTGTAGCCGCATGGCGTTCGTACTTAAATATGGAACTAACCATTCCAATTTTCGCTGTCTCTTATACACATCTCCGAGCCCACGAGACC
+
BBCCCFCCCCCCGGGGGGGGGGGHHHHGGHHGHHHHHHHHHHHHHHHEFGFFGHHGHHHHHHHHHHHHHGGGGGHHGGGGGFHHHHHHHHHGHHHHGHHGHGHHHHHHHHHHHHGGGGGHHHHHHHHHHHGHHHFHGCGGGGHGGGGGGG
@M02034:409:000000000-BFKT7:1:1110:9623:6923 1:N:0:24
AAAGTCGAGGTGCCTAAAGTGGCAACCCAGACTAGGGAGGGGGTTGGTGGTGTAGAGCTTCCTGTAGCCGCATGGCGTTCGTACTTAAATATGGAACTAACCATTCCAATTTTCGCTGTCTCTTATACACATCTCCGAGCCCACGAGACC
+
CCCCCFBBCCCCGGGGGGGFGGGHHHHGGHHGHHHHHHEGGGGGEGGGFGEFGHHHHHHHHHHHHHHHHGGGGGHHGGGGGFHHGHHFHHHHHFGGHHHHHHHHHHFHHHHHHHGGGGGGHHHHHHHHFHHHHHHHGDFGGGHGGGGGGG
@M02034:409:000000000-BFKT7:1:1110:12421:6924 1:N:0:24
AAAGTCGAGGTGCCTAAAGTGGCAACCCAGACTAAGAAGCATGTTGGTGGTGTAGAGCTTCCTGTAGC
+
CCCCCFABBCCCGGGGGGGGGGGHHHHGGHHGFFHHDGFHFFGHFHFAA2EA13F5A5A3BFEDA555
@M02034:409:000000000-BFKT7:1:1110:6316:6943 1:N:0:24
AAAGTCGAGGTGCCTAAAGTGGCAACCCAGACTGAGAAGGGTGTTG
+
CDDDCFCCDDBCGGGGGGGGGGGHHHHGGHHGH3GHH53B2FGG2F
@M02034:409:000000000-BFKT7:1:1110:9624:6943 1:N:0:24
AAAGTCGAGGTGCCTAAAGTGGCAACCCAGACTAGGGAGGGGGTTGGTGGTGTAGAGCTTCCTGTAGCCGCATGGCGTTCGTACTTAAATATGGAACTAACCATTCCAATTTTCGCTGTCTCTTATACACATCTCCGAGCCCACGAGACC
+
A@ABAF>>A?AAGGGGGFGFGGGHHHHGCFHGHHHHHHGGCCGEEEEBFGBBFGHHHEHHGHHHHHHHHGFGGGHGGEGEGECGHHGBDHGFHB3FBGFGHFGHFD??FGHHHGGCEDFHFHHHHGHGGFDGGFFFGGGGGFGGGGGGGG
@M02034:409:000000000-BFKT7:1:1110:12421:6945 1:N:0:24
AAAGTCGAGGTGCCTAAAGTGGCAACCCAGACTAAGAAGCATGTTGGTGGTGTAGAGCTTCCTGTAGCCGCATGGCGTTCGTACTTAAATATGGAACTAACCATTCCAATTTTCGCTGTCTCTTATACACATCTCCGAGC
+
AAAAAFBBDBABGGGGGGGGGGGHGHHGGHHGHGGGFHHGHHGHHH2AF?EFHBFADFEFFFHHHHHDG1A0EEHHGEGGGECGEGHGHHFHG33FFGGGHFHGFFHBFGFHGD>EE?/B4BFD?4?BBCDCGGHED//B
@M02034:409:000000000-BFKT7:1:1110:15013:6972 1:N:0:24
AAAGTCGAGGTGCCTAAAGTGGCAACCCAGACTGAGTTTGGGGTTGGTGGTGTAGAGCTTCCTGTAGCCGCATGGCGTTCGTACTTAAATATGGAACTAACCATTCCAATTTTCGCTGTCTCTTATACACATCTCCGAGCCCACGAGACC
+
CCCCAFBCCCBAGGGGGGGFGGGHHHHGGHHGHHHHHHHHGGGEFGGGFGEFGHHHHHHHHHHHHHHHHGGGGGHHGGGGGEHHHHGGHHHHHFG?GHHGHHHHHHHHHHHHHHGGGGGHGHHHHHHHHHGHHHHFGCFGGGHGGGFFDG
@M02034:409:000000000-BFKT7:1:1110:14890:6975 1:N:0:24
AAAGTCGAGGTGCCTAAAGTGGCAACCCAGACTAATAAGCAGGTTGGTGGTGTAGAGCTTCCTGTAGCCGCATGGCGTTCGTACTTAAATATGGAACTAACCATTCCAATTTTCGCTGTCTCTTATACACATCTCCGAGCCCACGAGACC
+
BCCCCFBCBCCBGGGGGGGFGGGHHHHGGHHGHHHHHHHHHHHHHHGEFDFFFGHFHHFHHHHHHGHHHGGGGGHHGEGGFEGHHHHGHHFHHHFHHGGHHHHGDHFGHGHHHHGGGGGHFHGHHHHHGHGFFHFHGCCGGGHGGGGGCC
@M02034:409:000000000-BFKT7:1:1110:25355:6978 1:N:0:24
AAAGTCGAGGTGCCTAAAGTGGCAACCCAGACTAATCATTTGGTTGGTGGTGTAGAGCTTCCTGTAGCCGCATGGCGTTCGTACTTAAATATGGAATAACCATCCAATTTTCGCTGTCTCTTATACACATCTCCGAGCCCACGAGACCAG
+
CCCCCFBCCCBCGGGGGGGGGGGHHHHGGHHGHGHHGFHHHHHHHGGGFGEFHHHHHHHHHHHHHHHHHGGGGGHHGGGGGFHHHHHHHHHHHHHGGFGGH?FFC3FFGHHGCEGGGHHHHHGHH3FHGHHHHBC@GGCGAFD<CEFC0F
@M02034:409:000000000-BFKT7:1:1110:26854:6980 1:N:0:24
AAAGTCGAGGTGCCTAAAGTGGCAACCCAGACTCGTAATTTGGTTGGTGGTGTAGAGCTTCCTGTAGCCGCATGGCGTTCGTACTTAAATATGGAACTAA
+
CCDDCFCCCCCCGGGGGGGGGGGHHHHGGHGGH3FHGHGFHHGHEGGA11B113D5AA335FEGF5A53AF?EFF1>>>F>?2??EG3@4F@FF33B3GH
@M02034:409:000000000-BFKT7:1:1110:10431:6980 1:N:0:24
AAAGTCGAGGTGCCTAAAGTGGCAACCCAGACTTTGTCTTTTGTTGGTGGTGTAGAGCTTCCTGTAGCCGCATGGCGTTCGTACTTAAATATGGAACTAACCATTCCAATTTTCGCTGTCTCTTATACACATCTCCGAGCCCACGAGACC
+
BBBCBFABCCCCGGGGGGGGGGGHHHHGGHHGHHHHFGHHHHGFGHHEFGFGHFHDGFHHFHHHHFGFFGGEGGHEGFGGGGGGHHHHHHHHHFBFHHGHFEBGFFFFFHHHHHGGGGGHHHHHHHFHHHGHHHHFD?FGCEHGGGCDFF
@M02034:409:000000000-BFKT7:1:1110:13821:6990 1:N:0:24
AAAGTCGAGGTGCCTAAAGTGGCAACCCAGACTGAGAAGCAGGTTGGTGGTGTAGAGCTTCCTGTAGCCGCATGGCGTTCGTACTTAAATATGGAACTAACCATTCCAATTTTCGCTGTCTCTTATACACATCTCCGAGCCCACGAGACC
+
CCCCCFBBDBCCGGGGGGGGGGGHHHHGGHHGHHHHHHHHHHHHHHGGGGGGHHHHHHHHHHHHHHHHHGGGGGHHGGGGGGHHHHHHHHHHHHHHHHHHHHGHHHGHHHHHHHGGGGGHHHHHHHHHHHFHHHHGGGCGGGHGGG?FGG
@M02034:409:000000000-BFKT7:1:1110:14782:6996 1:N:0:24
AAAGTCGAGGTGCCTAAAGTGGCAACCCAGACTGGGCGGGGGGTTGGTGGTGTAGAGCTTCCTGTAGCCGCATGGCGTTCGTACTTAAATATGGAACTAACCATTCCAATTTTCGCTGTCTCTTATACACATCTCCGAGCCCACGAGACC
+
AAAABFBBBBABGGGGGGGGGGGGFHGGGHHGHHHHGGFGGGGGGGDDEFACGHHGHHHHHHHGGHHHHDFFGGGGFFGFFDFGGGGGGGFFFFFFFFFFFFFFFFFFFFFFFFFFFF.FFFFFFFFFFFBFFFFFFAAFFFFFFFFDFE
@M02034:409:000000000-BFKT7:1:1110:10847:7008 1:N:0:24
AAAGTCGAGGTGCCTAAAGTGGCAACCCAGACTGGTGTGGCGGTT
+
ABBBBFBBBDBBGGGGGGGGGGGHHHHGGHHGHHHHB2BEGGGEA
@M02034:409:000000000-BFKT7:1:1110:25605:7012 1:N:0:24
AAAGTCGAGGTGCCTAAAGTGGCAACCCAGACTGTTATGACGGTTGGTGGTGTAGAGCTTCCTGTAGCCGCATGGCGTTCGTACTTAAATATGGAACTAACCATTCCAATTTTCGCTGTCTCTTATACACATCTCCGAGCCCACGAGACC
+
BCCDBFBBCCCCGGGGGGGGGGGHHHHGGHHGHB3D5FGA52AEFGGGFGEFGHHGHHHHHHHHHHHGHGGGGGHHGGGGFEGHHHHHHHHHHHHHGHHGHHHHHGHHHHHHHFGGGGGGHHHHHHHHFHFHHHGHGCGCGGHGGGGGGE
@M02034:409:000000000-BFKT7:1:1110:12098:7019 1:N:0:24
AAAGTCGAGGTGCCTAAAGTGGCAACCCAGACTGGTGGTTGTGTTGGTGGTGTAGAGCTTCCTGTAGCCGCATGGCGTTCGTACTTAAATATGGAACTAACCATTCCAATTTTCGCTGTCTCTTATACACATCTCCGAGCCCACGAGAC
+
CCCCCFCCCCBCGGGGGGGGGGGHHHHGGHHGHF252AEFEEEHHHHGEEGGGDGBGFGGAGHHA5GFFEG0EFGAEEEFF?CFGHHHHBHHHH33GHHGB03FF4F?4FGHHFEFFE?FFGFFDFGFHFFFHGHBE@CGGGHGC?C/?
@M02034:409:000000000-BFKT7:1:1110:25592:7023 1:N:0:24
AAAGTCGAGGTGCCTAAAGTGGCAACCCAGACTGTTATGAAGGTTGGTGGTGTAGAGCTTCCTGTAGCCGCATGGCGTTCGTACTTAAATATGGAACTAACCATTCCAATTTTCGCTGTCTCTTATACACATCTCCGAGCCCACGAGACC
+
CCCCCFCCCCCCGGGGGGGGGGGHHHHGGHGGHFHHHHHF5GHHHHGFFGEFGHHHHHHHHHHHHHHHHGGGGGHHGGGGGGHHHHHHHHHHHFHHHHHGHGGHHHGHHHHHHFGGGDGHHGHHHHHHHHGHHHHHFCFGGGHGGGGGFG
@M02034:409:000000000-BFKT7:1:1110:16966:7035 1:N:0:24
AAAGTCGAGGTGCCTAAAGTGGCAACCCAGACTGTTCTTCTTGTTGGTGGTGTAGAGCTTCCTGTAGCCGCATGGCGTTCGTACTTAAATATGGAACTAACCATTCCAATTTTCGCTGTCTCTTATACACATCTCCGAGCCCACGAGACC
+
BCCCCFBBCBCAFFGGGGGGGGGHHHHGGHHGHHHHHHHHHHHHHHHGGGBFGHHHHHHHHHHHHHHHHGFFGGHHGGGGGGGHHHGFHHHGHFHHHHHHHFFHHHFGHHHHHHGFGGGGHHGHFHFGH2DHHHHHG?DCCGHGGGGAEG
@M02034:409:000000000-BFKT7:1:1110:24715:7050 1:N:0:24
AAAGTCGAGGTGCCTAAAGTGGCAACCCAGACTACGTGGTAGGTTGGTGGTGTAGAGCTTCCTGTAGCCGCATGGCGTTCGTACTTAAATATGGAACTAACCATTCCAATTTTCGCTGTCTCTTATACACATCTCCGAGCCCACGAGACC
+
AAAAAFAADDAAGGGB1BGEGFFHHHHGGFHGH10AAAF/AFEGGHEFGGEFGHHHHHHGHHHHGHHHHGGGGGHHGGGGGGHFHHHFHHHHHGHFGHHGHFHHHGHHHHHHHHGFFCEHHHHFHHHHFHHHHHFFCCCGGGHGGGGFC<
@M02034:409:000000000-BFKT7:1:1110:10270:7058 1:N:0:24
AAAGTTGAGGTGCCTAAAGTGGCAACCCAGACTCGGCATCCGGTTGGTGGTGTAGAGCTTCCTGTAGCCGCATGGCGTTCGTACTTAAATATGGAACTAACCATTCCAATTTTCGCTGTCTCTTATACACATCTCCGAGCCCACGAGACC
+
BBBCCFFFFFFBGGGGGGGGGGGHHHHGGHHGHHGGGGGHHGGGGGGGFGBFFHHHHHHHHHHHHHHHHGGGGGHHGGGGGEGHHHHHHHHHHHHGHHHHGHHHGHHHHHHHHHCFGGGHHHHHHHEHGHFFGGGFE/DGDGHEG?FGGG
@M02034:409:000000000-BFKT7:1:1110:20427:7065 1:N:0:24
AAAGTCGAGGTGCCTAAAGTGGCAACCCAGACTTGTCTGAGGGTTGGTGTCGTAGAGCTTCCTGTAGCCGCATGGCGTTCGTACTTAAATATGGTACTAACCATTCCAATTTTCG
+
BBBBBFB?DBBBFFGGGGGGFGGHHHHGGG2AGFDFEGHGHAFGGGCECH3EFFF1AA335FEGHFG53EF@FGFAEEEEE>2?FFHB3FGDFD44BDGGB03BB4F44B3F44<
@M02034:409:000000000-BFKT7:1:1110:5464:7068 1:N:0:24
AAAGTCGAGGTGCCTAAAGTGGCAACCCAGACTCAGAAGGCTGTTGGTGGTGTAGAGCTTCCTGTAGCCGCATGGCGTTCGTACTTAAATATGGAACTAACCATTCCAATTTTCGCTGTCTCTTATACACATCTCCGAGCCCACGAGACC
+
BBAABFBBBBAAGGGGGGGGGFFFGHHGGHHGHHHFHHFGHHHHHHHEFGAFGFHFHGGHHHHGFGGGGGGGDFHFEEEFGEHHHHHGHHHFGGDGFHHFHGHHHHFFFGHHHHGGGGEFHGGGHBFGFFHHHHHHGCGGGGHGGGGDFF
@M02034:409:000000000-BFKT7:1:1110:24080:7078 1:N:0:24
AAAGTCGAGGTGCCTAAAGTGGCAACCCAGACTTGGGGGCCGGTTGGTGGTGTAGAGCTTCCTGTAGCCGCATGGCGTTCGTACTTAAATATGGAACTAACCATTCCAATTTTCGCTGTCTCTTATACACATCTCCGAGCCCACGAGACC
+
BBBBBFAAD?ABGGGGGGGGGGGHHHHGGHGGHHHHHGGGGGGGGGGEFGGFGFHGHHHHGHHHHEHGHGGGGGHHGGGGGFHHHHGGHHHHHBFFFHHGHHFHHGFEGHHHHGGGGGGHHHHHGHHFGFFHHHGHGGGGCFHGGGGGGG
@M02034:409:000000000-BFKT7:1:1110:24238:7083 1:N:0:24
AAAGTCGAGGTGCCTAAAGTGGCAACCCAGACTGTT
+
CCCCCFBBCCCCGGGGGGGGGGGHHHHGGHAFAGAD
@M02034:409:000000000-BFKT7:1:1110:13111:7088 1:N:0:24
AAAGTCGAGGTGCCTAAAGTGGCAACCCAGACTAAGAAGACGGTTGGTGGTGTAGAGCTTCCTGTAGCCGCATGGCGTTCGTACTTAAATATGGAACTAACCATTCCAATTTTCGCTGTCTCTTATACACATCTCCGAGCCCACGAGACC
+
CCCCCFBCCCCCGGGGGGGGGGGHHHHGGHHGHHHHHHHHHGGGGGGGGGGFHHHHHHHHHHHHHHHHHGGGGGGHGGGGGGHHHHHHHHHHHHBGFHHHHGEHHGFGFGHHHHGEGGFHHHHHHGHHHGHHHHHGGGCGGFHGGCGGGG
@M02034:409:000000000-BFKT7:1:1110:13328:7093 1:N:0:24
AAAGTCGAGGTGCCTAAAGTGGCAACCCAGACTAGGCGGCCTGTTGGTGGTGTAGAGCTTCCTGTAGCCGCATGGCGTTCGTACTTAAATATGGAACTAACCATTCCAATTTTCGCTGTCTCTTATACACATCTC
+
CCCCCFBCCCCBGGGGGGGGGGGHHHHGGHHGHF3GBEFAEFGHFHEE1AECBFH5@FEGFHHG@5B5BEE/EEC1EEEFE>2?FGH33BGDGB33BBGHC03B34D44D?GGD/DFADHFDF>2>@@D<2CCDD
@M02034:409:000000000-BFKT7:1:1110:6107:7096 1:N:0:24
AAAGTCGAGGTGCCTAAAGTGGCAACCCAGACTGAGGATTGTGTTGGTGGTGCAGTGCTTCCTGTAGC
+
CCCCCFCCCCBCGGGGGGGGGGGHHHHGGHHEHFGHG3FFGHHH3G2E21B133D5A5555B5BB555
@M02034:409:000000000-BFKT7:1:1110:13123:7101 1:N:0:24
AAAGTCGAGGTGCCTAAAGTGGCAACCCAGACTAAGAAGACGGTTGGTGGTGTAGAGCTTCCTGTAGCCGCATGGCGTTCGTACTTAAATATGGAACTAACCATTCCAATTTTCGCTGTCTCTTATACACATCTCCGAGCCCACGAGACC
+
ABBBBFAABBBBGGGGGGGGGGGGHHHGGHHGHHHHHHHHHDGGFGGGGGGFGHHFHGHHHHHHHDGHFDEEGFFFGFGGGEEHGHHHFHHHHGGGHGHHF0GFFEGGHHHHHHGGGDFHHGHHHHHHFGHFHHGGF/<B<FHGCF?GCF
@M02034:409:000000000-BFKT7:1:1110:6178:7103 1:N:0:24
AAAGTCGAGGTGCCTAAAGTGGCAACCCAGACTAATAAGAAGGTTGGTGGTGTAGAGCTTCCTGTAGCCGCATGGCGTTCGTACTTAAATATGGAACTAACCATTCCAATTTTCGCTGTCTCTTATACACATCTCCGAGCCCACGAGACC
+
BBBBBFBBDABBGGGFGGGGGGGHHHHGGHHGHHHHHHGFGHHFEHGEFFEFHHHHHGHHHHHGGGHHGGGEEGHGGGGGGGHHHHHFHGHFHHFHGHGHFGGFHFGFFHHHHFG?EGGFHFHHGHBGHGFHHGB?//@@CGHGGGG??F
@M02034:409:000000000-BFKT7:1:1110:10753:7127 1:N:0:24
AAAGTCGAGGTGCCTAAAGTGGCAACCCAGACTCGGCCTCCGGTTGGTGGTGTAGAGCTTCCTGTAGCCGCATGGCGTTCGTACTTAAATATGGAACTAACCATTCCAATTTTCGCTGTCTCTTATACACATCTCCGAGCCCACGAGACC
+
CCCCCFBCCDBBGGGGGGGFGGGHHHHGGHHGHHGGGGGHHGGEFGGGFEEFHHHHHHHHHHHHHHHHHGGFGGHHGGGGGFHHHHHFHHHHHGHHGHGHHHHHHHHHFHHHHHGGGGFHHHHHHHGFGHFHHHFHGCCGGGHGGGGGGG
@M02034:409:000000000-BFKT7:1:1110:14215:7146 1:N:0:24
AAAGTCGAGGTGCCTAAAGTGGCAACCCAGACTTTTTATACTGTTGGTGGTGTAGAGCTTCCTGTAGCCGCATGGCGTTCGTACTTAAATATGGAACTAACCATTCCAATTTTCGCTGTCTCTTATACACATCTCCGAGCCCACGAGACC
+
CCCCCFCCCDCCGGGGGGGGGGGHHHHGGHHGHHHHHHHHHHHHHHHGGGEFHHHHHHHHHHHHHHHHHGGGGGHHGGGGGEGHHHHHHHHHHFHHHHHHHHGHHHHHHHHHHHGGGGGHHGHHHHHHHHFHHHHHGDGGGGHGGGGGGG
@M02034:409:000000000-BFKT7:1:1110:22620:7151 1:N:0:24
AAAGTCGAGGTGCCTAAAGTGGCAACCCAGACTGGGTGGGAGGTTGGTGGTGTAGAGCTTCCTGTAGCCGCATGGCGTTCGTACTTAAATATGGAACTAACCATTCCAATTTTCGCTGTCTCTTATACACATCTCCGAGCCCACGAGACC
+
CCCCCFCBCCCCGGGGGGGGGGGHHHHGGHHGHHHHGGGGHGGGHHGGGGEFFGHHHHHHHHHHHHHHHGGGGGHHGGGGGEGHHHHHHHHHHGFHHHHGHHHHHHGHFHHHHHGGGGGGHHHHHHGHHHFHHHGHGGGGGGGGGGGGGF
@M02034:409:000000000-BFKT7:1:1110:15981:7153 1:N:0:24
AAAGTCGAGGTGCCTAAAGTGGCAACCCAGACTCCTGGTCGGGTTGGTGGTGTAGAGCTTCCTGTAGCCGCATGGCGTTCGTACTTAAATATGGAACTAACCATTCCAATTTTCGCTGTCTCTTATACACATCTCCGAGCCCACGAGACC
+
BCCCCFCCCCCCGGGGGGGGGGGHHHHGGHHGHHHHHHHHGGGGFGGGFGEGHHHGHHHHHHHHHHHGHGGEGGHHGGGGGEGHHHHHHHHHHHHHGHGGHHHGHHHHHHHHHHGGGGGHHGHHHHGHHHFHFHGFGFGGGGHGGGGGGG
@M02034:409:000000000-BFKT7:1:1110:19126:7153 1:N:0:24
AAAGTCGAGGTGCCTAAAGTGGCAACCCAGACTATTCGGTATGTTGGTGGTGTAGAGCTTCCTGTAGCCGCATGGCGTTCGTACTTAAATATGGAACTAACCATTCCAATTTTCGCTGTCTCTTATACACATCTCCGAGCCCACGAGACC
+
CCCCCFCCCCCCGGGGGGGGGGGHHHHGGHHGHHFGGGF22BFGHHHGFGFFHHHFGHHHHHHHHGHHHGGFGGHHGGGFGEGHGHHHHHHHHFGHGHHFHHHGHHHFDFGHHHGGGGGHHHHHGHHHHGFFHHHGD>BCGGGGGG@ADF
@M02034:409:000000000-BFKT7:1:1110:15944:7182 1:N:0:24
AAAGTCGAGGTGCCTAAAGTGGCAACCCAGACTACTGCTCAGGTTGGTGGTGTAGAGCTTCCTGTAGCCGCATGGCGTTCGTACTTAAATATGGAACTAACCATTCCAATTTTCGCTGTCTCTTATACACATCTCCGAGCCCACGAGACC
+
CDDCCFBCCCCCGGGGGGGGGGGHHHHGGGGGHFHHFHHHFCGHGHGGGGGGHHHHHHHHHHHHHHHHHGGGFGHGGGGGGFHHHHHHHHHHHFFFFHHHHHHHHHGHHHHHHGGGGGFHHHHHHHHHHHHHHHHHG/@DGGHGGGCFGF
@M02034:409:000000000-BFKT7:1:1110:19130:7194 1:N:0:24
AAAGTCGAGGTGCCTAAAGTGGCAACCCAGACTTGGTCTCGGGTTGGTGGTGTAGAGCTTCCTGTAGCCGCATGGCGTTCGTACTTAAATATGGAACTAACCATTCCAATTTTCGCTGTCTCTTATACACATCTCCGAGCCCACGAGACC
+
BBBBAFBADDAAGGGFFGGGGGFHCHHGDEHGHHHFGGHHHGGGFEGFGGEFHGHFHHFHHHHGHHGGHEEFGGHEGGGGGFFHHHFFHHHHGHFHFHHHH03FHHHFGFGHHHGDGGGFFHHHHFBDGGHCGHHBEBGC@FAFFGG/A?
@M02034:409:000000000-BFKT7:1:1110:23098:7204 1:N:0:24
AAAGTCGAGGTGCCTAAAGTGGCAACCCAGACTTCGGAGGAGGTTGGTGGTGTAGAGCTTCCTGTAGCCGCATGGCGTTCGTACTTAAATATGGAACTAACCATTCCAATTTTCGCTGTCTCTTATACACATCTCCGAGCCCACGAGACC
+
ABAABFB3ADAAGGGGGGGFGGGFFHHFGHHGHHHGGGEGFEDEGFGEFGEFHFGFFHEGHFHFHGHHHGCE>FHHGEGFE1BGGHHFHFDFHEDGFGGHHHFGHFD4?GHHHEEGEFCFHHGHFGGHGGHHHGFGG@DC@CHG???.AF
@M02034:409:000000000-BFKT7:1:1110:9898:7212 1:N:0:24
AAAGTCGAGGTGCCTAAAGTGGCAACCCAGACTGGGAAGCTTGTTGGTGGTGTAGAGCTTCCTGTAGCCGCATGGCGTTCGTACTTAAATATGGAACTAACCATTCCAATTTTCGCTGTCTCTTATACACATCTCCGAGCCCACGAGACC
+
CCCCCFBBBCCCGGGGGGGGGGGHHHHGGHHGHHDHGHFHHHHHHHHGGGGFHHHHHHHHHHHHGHHHHGGGGGHHGGGGGGHHHHHHHHHHHGHHHHHHHHGHHHFHFGHHHHGGGGGHHHHHHHHHHHHHHHFHGGCFGGHGGGGGGG
@M02034:409:000000000-BFKT7:1:1110:4573:7217 1:N:0:24
AAAGTCGAGGTGCCTAAAGTGGCAACCCAGACTTATACGAAGGTTGGTGGTGTAGAGCTTCCTGTAGCCGCATGGCGTTCGTACTTAAATATGGAACTAACCATTCCAATTTTCGCTGTCTCTTATACACATCTCCGAGCCCACGAGACC
+
ABBBCFBCCCCCGGGGGGGFGGGHHHHGGHHGHHHHHHHGHGGHHHGEFFEFHHHHHHHHHHHHHGHHHGG@EGHHGGGGGGHHHHHGHGHHHFFFHHHHGCDGHHHFHHHHHHGGGGFFHHHHHHGHHGGHHHHHD/BCFGGGGGGGGG
@M02034:409:000000000-BFKT7:1:1110:19173:7220 1:N:0:24
AAAGTCGAGGTGCCTAAAGTGGCAACCCAGACTAAGCAGCGGGTTGGTGGTGTAGAGCTTCCTGTAGCCGCATGGCGTTCGTACTTAAATATGGAACTAACCATTCCAATTTTCGCTGTCTCTTATACACATCTCCGAGCCCACGAGACC
+
BBBBBFBBBBAAFFFGGGGFGGGHHHHGGHGFHHHHHHHHGGGGFGGFFGEFHHHHHHHHHHHHHHHHHGGEFGHHGGGGGGGHHHGGHHHHHHHHHHHHHAGGHGFHHHHHHFGGGGGHHGGGDGGHFC2GHHHDE@DFGGHGGFGDGG
@M02034:409:000000000-BFKT7:1:1110:19081:7221 1:N:0:24
AAAGTCGAGGTGCCTAAAGTGGCAACCCAGACTAAGACGAAGGTTGGTGGTGTAGAGCTTCCTGTAGCCGCATGGCGTTCGTACTTAAATATGGAACTAACCATTCCAATTTTCGCTGTCTCTTATACACATCTCCGAGCCCACGAGACC
+
BCBCBFCCCCCCGGGGGGGGGGGHHHHGGHHGHHHHHHGFGGGHHHGGFGEGHHHFHHHHHHHHFHHHHGGGGGHHGGGGGGGHHHGHHHHHHHGGGHHGHHFHHGHHHHHHHGGGGGGHHHHHHHFFHHHHHHHHGGGCGGGGGGCGFF
@M02034:409:000000000-BFKT7:1:1110:12469:7222 1:N:0:24
AAAGTCGAGGTGCCTAAAGTGGCAACCCAGACTCTTTTGAATGTTGGTGGTGTAGAGCTTCCTGGAGCCGCGTGGCGTTCGTACTTAAATATGGAACTAACCATTCCAATTTTCGCTGTCTCTTATACACATCTCCG
+
BBBCCFCCCCCBGGGGGGGGGGGHHHHGGHHGHCHHB5G25DGHGD2EE?EFGBG5B5BF5BGG3AA2AAE0>E@//?>FE?2??FE3BFGEG333BFGH303BD4B44FFHF4/<E<?FFFD?33B3D222@FG2<
@M02034:409:000000000-BFKT7:1:1110:18576:7231 1:N:0:24
AAAGTCGAGGTGCCTAAAGTGGCAACCCAGACTTATAATAATGTTGGTGGTGTAGAGCTTCCTGTAGCCGCATGGCGTTCGTACTTAAATATGGAACTAACCATTCCAATTTTCGCTGTCTCTTATACACATCTCCGAGCCCACGAGACC
+
CCCCCFBCCCBCGGGGGGGGGGGHHHHGGHHGHHHHHHHHHHHHHHHGFGEFHHHGHHHHHHHHHHHHHGGGGGHHGGGGGEGHHHFFHHHHHGHHHHHHHHHHHHFHFGHHHHGGGGGHHHHHHHHHHHFHFHFFFCGGGGHGGGGGGF
@M02034:409:000000000-BFKT7:1:1110:4563:7233 1:N:0:24
AAAGTCGAGGTGCCTAAAGTGGCAACCCAGACTTATACGAAGGTTGGTGGTGTAGAGCTTCCTGTAGCCGCATGGCGTTCGTACTTAAATATGGAACTAACCATTCCAATTTTCGCTGTCTCTTATACACATCTCCGAGCCCACGAGACC
+
BBBBBFBBBBBBGGGFAGGFGGGHHHHGGHHGHHGHHHHGHFFGGGGEFGEGGHHHHGHHHGHHGDGFHGGGFGHEGEGGFEHHHGHHGHFHHHFFHHFHHFFHHFHHHHHHHHG?EFFFHFGHDHHHFGHHFHHF?CGGGGHEDGGGGG
@M02034:409:000000000-BFKT7:1:1110:18167:7247 1:N:0:24
AAAGTCGAGGTGCCTAAAGTGGCAACCCAGACTTTTTATCTTGTTGGTGGTGTAGAGCTTCCTGTAGCCGCATGGCGTTCGTACTTAAATATGGAACTAACCATTCCAATTTTCGCTGTCTCTTATACACATCTCCGAGCCCACGAGACC
+
CDCDCFCCCCBBGGGGGGGGGGGHHHHGGHHGHHHHHHHHHHHHHHHGGGFFGHHHHHHHHHHHHHHHHGGGGGHHGGGGGEGHHHHHHHHHHHHHGHHHGHFHHHHHHHHHHHGGGGGGHHHHHHHHGHGHHHHFFCCGFGHGGCFGGF
@M02034:409:000000000-BFKT7:1:1110:5245:7248 1:N:0:24
AAAGTCGAGGTGCCTAAAGTGGCAACCCAGACTCCTCGGCAGGTTGGTGGTGTAGAGCTTCCTGTAGCCGCATGGCGTTCGTACTTAAATATGGAACTAACCATTCCAATTTTCGCTGTCTCTTATACACATCTCCGAGCCCACGAGACC
+
ABBBBFBBBBBBGGGGGGGGGGGHHHHGGHHGHHHHGGGGGGGGFHGGFGEFGHHHHHHHHHHHHGHHHGGGGGHHGFGFEFCFHHGGHHHHHFGHFHGGHGFHHFGHHHHHHHGGGGGGHHHHBHHHGHGHFGHGD/DDCGHGGGG?EG
@M02034:409:000000000-BFKT7:1:1110:15782:7249 1:N:0:24
AAAGTCGAGGTGCCTAAAGTGGCAACCCAGACTGGGGAGTGGGTTGGTGGTGTAGAGCTTCCTGTAGCCGCATGGCGTTCGTACTTAAATATGGAACTAACCATTCCAATTTTCGCTGTCTCTTATACACATCTCCGAGCCCACGAGACC
+
ABBCCFBABCBCGGGGGGGGGGGGGHHGGHHGHHHHGGGGHGHGGGGGGGEFHHHFGHHHHHHHFHHHHGGGGGHHGGGGGFGHHHHGHHHHHGFHGHHHHHHHHHFHBGHHHFFGGGGHHHHHHHHHHGGHFHHHGGGGGGHGGCC?AF
@M02034:409:000000000-BFKT7:1:1110:20611:7252 1:N:0:24
AAAGTCGAGGTGCCTAAAGTGGCAACCCAGACTGTGTTGCATGTTGGTGGTGTAGAGCTTCCTGTAGCCGCATGGCGTTCGTACTTAAATATGGAACTAACCATTCCAATTTTCGCTGTCTCTATACACATCTCCGAGCCCACGAGACCA
+
CCCCCFCACCBCGGGGGFGGGGGHHHHGGHHGHHHHHHHHHHHHHHHGGGEFGHHHGHHHHHHHHHHHHGGGGGHHGGGGGFHHHHHGHGHHHHFHHHGHHHHHHHFHHHHHHHGGGGGHHHHHHEGHHHFGHHHGBDGGGHGGGGFGGC
@M02034:409:000000000-BFKT7:1:1110:17325:7255 1:N:0:24
AAAGTCGAGGTGCCTAAAGTGGCAACCCAGATGGGAGGCAGGTTGGTGGTGTAGAGCTTCCTGTAGCCGCATGGCGTTCGTACTTAAATATGGAACTAACCATTCCAATTTTCGCTGTCTCTTATACACATCTCCGAGCCCACGAGACCA
+
>AAAAF@A?DABGGGBGFFGGGGHHHHGCHGHHHHGGGGGGGGHGG1FEBFC3FGFFGHFFHD5FFFHG0>EGGFEBEEG12FGHFGFHGHGH3F3FDFGHBGFHBGFHHFFFEADGGHHFGBFGEFBFBB?B3@A/<CBEHEG?DFD<<
@M02034:409:000000000-BFKT7:1:1110:11217:7255 1:N:0:24
AAAGTCGAGGTGCCTAAAGTGGCAACCCAGACTGGGCAGGAGGTTGGTGGTGTAGAGCTTCCTGTAGCCGCATGGCGTTCGTACTTAAATATGGAACTAACCGTTCCAATTTTCGCTGTCTCTTATACACATCTCCGAGCCCACGAGACC
+
BCCCCFCCBCBCGGGGGGGGGGGHHHHGGHHGHHGDHHGGE2EFHH?EFAEFAAGBFFGHFHGFGFEFFFG0EFGAEEEFFE?GHHHDGHHGHHB3FGHHFF/?EEGFHGGHHFEFGD<GFGFFGHFHHGGFHHHHGCCCGGHGFCCFDG
@M02034:409:000000000-BFKT7:1:1110:22450:7265 1:N:0:24
AAAGTCGAGGTGCCTAAAGTGGCAACCCAGACTCATGATCATGTTGGTGGTGTAGAGCTTCCTGTAGCCGCATGGCGTTCGTACTTAAATATGGAACTAACCATTCCAATTTTCGCTGTCTCTTATACACATCTCCGAGCCCACGAGACC
+
CDDDCFCCCCCCGGGGGGGGGGGHHHHGGHDGHF35FAGG5DGGFHF2A2FFABG5F5FCAGFGFAFAAEFEEFG1EE@EE?2??FH3FGHBD@33B@GH313B?4F?FGFHF4>EFFE?FHHGDFEFHFG?GDGGG/<@FECCDGF/AF
@M02034:409:000000000-BFKT7:1:1110:6899:7266 1:N:0:24
AAAGTCGAGGTGCCTAAAGTGGCAACCCAGTCTGTTGGTGGTCTTGAGCTTCCTGTAGCTGCTTGGCGTTCGTACTTAAATATGGTACTTACCATTCCAATTTTCGCTGTCT
+
?AAABFBBDBABGGGGGGGGGGGGHHHGGHFHFHHH3EEC2B3GGHB33BFBEEGF5555BB35B13EA0BEF211@@5@555B54BGB4F3?44BF4@G43BF4/?E?E3F
@M02034:409:000000000-BFKT7:1:1110:23713:7274 1:N:0:24
AAAGTCGAGGTGCCTAAAGTGGCAACCCAGACTTCTCATTCTGTTGGTGGTGTAGAGCTTCCTGTAGCCGCATGGCGTTCGTACTTAAATATGGAACTAACCATTCCAATTTTCGCTGTCTCTTATACACATCTCCGAGCCCACGAGACC
+
AAABBFBBBBBAGGGGFGGFGGGHHHHGGGHGHHHHHHHFHHHHHHHGFDEFGEHHGGHHBGHHHGGFGGGEEGHFGGGGGEBGHHHGFHHHHGBGFHHHHGDFFFFFFFGHHHGGGGGHHHGHFFHHHEGHEGHFG/DC@FHGCCCAAF
@M02034:409:000000000-BFKT7:1:1110:26843:7279 1:N:0:24
AAAGTCGAGGTGCCTAAAGTGGCAACCCAGACTAAGTCGTTGGTTGGTGGTGTAGAGCTTCCTGTAGCCGCATGGCGTTCGTACTTAAATATGGAACTAACCATTCCAATTTTCGCTGTCTCTTATACACATCTCCGAGCCCACG
+
BCCCCFCCBCBCGGGGGGGFGGGHHHHGGHHGHHHHHHGFGHHGHGGFFGBFHHHHHHHHHHHHHHHHHGGGGGHHGGGGGEFHHHHHHHHHHHHFGHHHHHHHHHFHHHHHHHGGGGGGHHHHHHHHFGHHHHHHG/BDDFEGG
@M02034:409:000000000-BFKT7:1:1110:6772:7280 1:N:0:24
AAAGTCGAGGTGCCTAAAGTGGCAACCCAGACTGGGAATGAGGTTGGTGGTGTAGAGCTTCCTGTAGCCGCATGGCGTTCGTACTTAAATATGGAACTAACCATTCCAATTTTCGCTGTCTCTTATACACATCTCCGAGCCCACGAGACC
+
ACBABFBCCCBCGGGGGGGGGGGHHHHGGHHGHGHHHHHHHHHHHHGGFGEFGFHHHHHHHGHHHHHHHGGGGGHHGGGGFEFHHHHFHFFHHFHHGHHHHGHHHHHGHHHHHHGGGGGHHGHHGGHHFGHHHHHGGGGGGGHGGGGGGG
@M02034:409:000000000-BFKT7:1:1110:23647:7287 1:N:0:24
AAAGTCGAGGTGCCTAAAGTGGCAACCCAGACTTGGTGTGAGGTTGGTGGTGTAGAGCTTCCTGTAGCCGCATGGCGTTCGTACTTAAATATGGAACTAACCATTCCAATTTTCGCTGTCTCTTATACACATCTCCGAGCCCACGAGACC
+
BCCDBFCABCCCGGGGGGGGGGGHHHHGGHHGHHHHFFHGHHHGHHGGGGFFHHHHHHHHHHHHHHHHHGGGGGHHGGGGGFGHHHHHHHGHHHGHGHHHHHHGHFFHHGHHHHGGGGGHHHHHHHHHGGFHHHGHGCGGGGHGGGGGGG
@M02034:409:000000000-BFKT7:1:1110:14222:7296 1:N:0:24
AAAGTCGAGGTGCCTAAAGTGGCAACCCAGACTCATCATCCGGTTGGTGGTGTAGAGCTTCCTGTAGCCGCATGGCGTTCGTACTTAAATATGGAACTAACCATTCCAATTTTCGCTGTCTCTTAACACATCTCCGAGCCCACGAGACCA
+
BBBBBFBBB?BBGGGGGGGGGGGHHHHGGHGGHGHHHHHHHGGGFGGEGGEFFHHHHHHHHFHHHHHHHGGGGGHHGFGGGFEGHHHHHHFHHHHGGHGHHGHHFFGHGHHHHHGGGDEFHGHHGHFHHCFFGHFDGGGGFHGGGGGGGH
@M02034:409:000000000-BFKT7:1:1110:27027:7306 1:N:0:24
AAAGTCGAGGTGCCTAAAGTGGCAACCCAGACTCCTCCTACTGTTGGTGGTGTAGAGCTTCCTGTAGCCGCATGGCGTTCGTACTTAAATATGGAACTAACCATTCCAATTTTCGCTGTCTCTTATACACATCTCCGAGCCCACGAGACC
+
ABBCBFABBCBCGGGGGGGGGGGHHHGGGHHGHHHHHHHHHHHHHHHGGGEFHHHHHHHHHHHHGHHHHGGGGGHHGGGGGFGHHHHHGHHHHHHHHHGGHHFHHGHHGHHHHHGGGGGHHHHHGHHHHHGHHHGHG?CCGGHGGGGGGG
@M02034:409:000000000-BFKT7:1:1110:8603:7307 1:N:0:24
AAAGTCGAGGTGCCTAAAGTGGCAACCCAGACTCCGAAGCTTGTTGGTGGTGTAGAGCTTCCTGTAGCCGCATGGCGTTCGTACTTAAATATGGAACTAACCATTCCAATTTTCGCTGTCTCTTATACACATCTCCGAGCCCACGAGACC
+
BCCBBFCCCCCCGGGGGGGGGGGHHHHGGGHGHB32AAEAAG3BF21EF1EFFEG5BDDGFGGHFAA5B?E>EEGFFEGG?>2?FGHEBGHFH333B?GH?03F34F?4BGHHDEEF</F?FGG3?33BBB2F3FB</>/D/?F@CG/AF
@M02034:409:000000000-BFKT7:1:1110:16884:7310 1:N:0:24
AAAGTCGAGGTGCCTAAAGTGGCAACCCAGACTCGTAAGCATGTTGGTGGTGTAGAGCTTCCTGTAGCCGCATGGCGTTCGTACTTAAATATGGAACTAACCATTCCAATTTTCGCTGTCTCTTATACACATCTCCGAGCCCACGAGACC
+
CCBBBFBCCBBBGGGGGGGGGGGHHHHGGHHGHHGHGHHHHHGHHFHEFGEFHHHHHHHHHGHHHHHHHGGGGGHHGGGGGFHHHHHHHHHHH3GBGHHHHHHGHHFHGGHHHHGGGGFHGHHHFHHHHHHFHHHFFCGGGGHGGGC/?F
@M02034:409:000000000-BFKT7:1:1110:12521:7320 1:N:0:24
AAAGTCGAGGTGCCTAAAGTGGCAACCCAGACTCCGAAGCCTGTTGGTGGTGTAGAGCTTCCTGTAGCCGCATGGCGTTCGTACTTAAATATGGAACTAACCATTCCAATTTTCGCTGTCTCTTATACACATCTCCGAGCCCACGAGACC
+
CCCCCFABCCCCGGGGGGGGGGGHHHHGGHHGH3GG22EAGGHGHHHGGGEFHHHHHHHHHHHHHHHHHGGGGGHHGGGGGEGHHHHHHHHHHGHHHHHHHHHHHHGHHHHHHHGGGCEFHHHHHHHHHHHHHHFHG@FGGGHGGGGDGF
@M02034:409:000000000-BFKT7:1:1110:7307:7322 1:N:0:24
AAAGTCGAGGTGCCTAAAGTGGCAACCCAGACTAAT
+
CCCCCFBCBCCCGGGGGGGGGGGHHHHGGH2AF335
@M02034:409:000000000-BFKT7:1:1110:21277:7324 1:N:0:24
AAAGTCGAGGTGCCTAAAGTGGCAACCCAGACTTGGTTTATTGTTGGTGGTGTAGAGCTTCCTGTAGCCGCATGGCGTTCGTACTTAAATATGGAACTAACCATTCCAATTTTCGCTGTCTCTTATACACATCTCCGAGCCCACGAGACC
+
CCCCCFBCCCCBGGGGGGGGGGGHHHHGFHHGHHHHGHHHHHGHHHHGGGGGHHHFHHHHHHHHGHHHHGGEGGHHGGGGGGHHHHHHHHHHHHFHFHHHHHFHHGHHHHHHHHGGGGGHHHHHHHHHGHHHHHHGGFGCGGHGGDGGGG
@M02034:409:000000000-BFKT7:1:1110:16680:7337 1:N:0:24
AAAGTCGAGGTGCCTAAAGTGGCAACCCAGACTAATAATAATGTTGGTGGTGTAGAGCTTCCTGTAGCCGCATGGCGTTCGTACTTAAATATGGAACTAACCATTCCAATTTTCGCTGTCTCTTATACACATCTCCGAGCCCACGAGACC
+
CDDDCFCCCCCBGGGGGGGGGGGHHHHGGHHGHFFHFGGHFHHHHHHGGGGGHHHHHHHHHHHHHHHHHGGGGGHHGGGGGGHHHHHHHHHHHHHHHHHHHHHHHHGHHHHHHHGGGGGHHGHHHHHHGHGHHHHHGGCGGGHGGGGGGG
@M02034:409:000000000-BFKT7:1:1110:13854:7338 1:N:0:24
AAAGTCGAGGTGCCTAAAGTGGCAACCCAGACTTGGGGTCCGGTTGGTGGTGTAGAGCTTCCTGTAGCCGCATGGCGTTCGTACTTAAATATGGAACTAACCATTCCAATTTTCGCTGTCTCTTATACACATCTCCGAGCCCACGAGACC
+
CCDDDFBCCCDDGGGGGGGGGGGHHHHGGHHGHHHFHGGGHGGGGGGGGGEFGHHHHHHHHHHHHHHHHGGEFGHHGGGGGFHHHHGGHHHHHHHHHHHHHHHGHGFHFGHHHHGGGGFFHGHHGHHHHHDH2FGFGC?DGGGGGGGFGF
@M02034:409:000000000-BFKT7:1:1110:24119:7338 1:N:0:24
AAAGTCGAGGTGCCTAAAGTGGCAACCCAGACTCATATTAAGGTTGGTGGTGTAGAGCTTCCTGTAGCCGCATGGCGTTCGTACTTAAATATGGAACTAACCATTCCAATTTTCGCTGTCTCTTATACACATCTCCGAGCCCACGAGACC
+
AABBAFBABBBBGGGGGGGGGGGHHHHGGHHGHHHHHHHGHHHGHHGEFFBFGFHHHFHHHHHHFGGHHGGFGGHHGGGGGEGHHHHGHGHHHHHHHHGGHHFFHHFHHHHHHHGGGGGHHHHHHHGHGFHFFGDHGCGGGGGGGGGGGG
@M02034:409:000000000-BFKT7:1:1110:4662:7339 1:N:0:24
AAAGTCGAGGTGCCTAAAGTGGCAACCCAGACTCCTCTTTCGGTTGGTGGTGTAGAGCTTCCTGTAGCCGCATGGCGTTCGTACTTAAATATGGAACTAACCATTCCAATTTTCGCTGTCTCTTATACACATCTCCGAGCCCACGAGACC
+
BBABB@AADD>AGGGGGGFGGGGFHHHGFHDFFG3GGHGDEEEGEEGFFGEFHGHGGGFHFEGHHHHFHFE>EEHEEEGEGGHHHHGEDFEFHFFGFGGBHFFCGFBFHBGBGFE/EGGD2DFHGHHHDFDGFF?1?/>/D/?FC/<?/<
@M02034:409:000000000-BFKT7:1:1110:4680:7340 1:N:0:24
AAAGTCGAGGTGCCTAAAGTGGCAACCCAGACTCCTCTTTCGGTTGGTGGTGTAGAGCTTCCTGTAGCCGCATGGCGTTCGTACTTAAATATGGAACTAACCATTCCAATTTTCGCTGTCTCTTATACACATCTCC
+
CDDCCFBCCCCCGGGGGGGGGGGHHHHGGHHGHHFHHGHFFAGGEG?AAAEFGBHBFFGHBGEHG5FFAEE0EEG1>B/FE?2FGFHG@4GFG333BFHG303BF4F4FFGHHF</EE/3BGFHDGHHH22GGFFB
@M02034:409:000000000-BFKT7:1:1110:4852:7342 1:N:0:24
AAAGTCGAGGTGCCTAAAGTGGCAACCCAGACTTTGCTTCTTGTTGGTGGTGTAGAGCTTCCTGTAGCCGCATGGCGTTCGTACTTAAATATGGAACTAACCATTCCAATTTTCGCTGTCCTTATACACATCTCCGAGCCCACGAGACCA
+
BCCCCFCBCDCCGGGGGGGGGGGHHHHGGHHGHHHHHHHHHHHHHHGFEGEFGHHHHHHHHHHHHHHHGGGGGGHHGFGGGEFHHHHHHHHGHHHFHHGHGFFGHFHFHHHHHHGGGGGGHHHHHFGHGFGFHHHFGGGFGGGGGGGGGC
@M02034:409:000000000-BFKT7:1:1110:6915:7350 1:N:0:24
AAAGTCGAGGTGCCTAAAGTGGCAACCCAGACTTATTTTTATGTTGGTGGTGTAGAGCTTCCTGTAGCCGCATGGCGTTCGTACTTAAATATGGAACTAACCATTCCAATTTTCGCTGTCTCTTATACACATCTCCGAGCCCACGAGACC
+
ACBBBFBBCCABGGGGGGGGGGGHHHHGGHHGHHHHHHHHHHHHHHHGGGGFGHHHHHHHHHHHHHHGHGGGGGHHGGGGGGHHHHHHHHHHHHHGGHHHHHGHHHHHHHHHHHGGGGGHHHHHHHHHGHHHHHHFGGGGGGHGGGGGGF
@M02034:409:000000000-BFKT7:1:1110:15932:7358 1:N:0:24
AAAGTCGAGGTGCCTAAAGTGGCAACCCAGACTGCGGATCCTGTTGGTGGTGTAGAGCTTCCTGTAGCCGCATGGCGTTCGTACTTAAATATGGAACTAACCATTCCAATTTTCGCTGTCTCTTATACACATCTCCGAGCCCACGAGACC
+
CCCCCFCCCCBCGGGGGGGGGGGHHHHGGHHGHHHGGGGGHHHHHHHGGGFFHHHHHHHHHHHHHHHHHGGGGGHHGGGGGGHHHHHGHHHHHHFGHHHHHHHHHHFHHHHHHHGGGGGGHHHHHHGHHHHHHHHHGGGGGGHGGGGGGG
@M02034:409:000000000-BFKT7:1:1110:17395:7370 1:N:0:24
AAAGTCGAGGTGCCTAAAGTGGCAACCCAGACTCATTTGCATGTTGGTGGTGTAGAGCTTCCTGTAGCCGCATGGCGTTCGTACTTAAATATGGAACTAACCATTCCAATTTTCGCTGTCTCTTATACACATCTCCGAGCCCACGAGACC
+
CCCCCFBBCCCCGGGGGGGGGGGHHHHGGHHGHHHHHHHHHHHHHHHGGGGGHHHHHHHHHGHHHHHHHGGGGGHHGGGGGGHHGHHGHHHHHGHHHHHHHHHHHHGGHHHHHHGGGGGHHGHHHHHHHGFHHHHHG/DGGGHGGGGCGF
@M02034:409:000000000-BFKT7:1:1110:14155:7404 1:N:0:24
AAAGTCGAGGTGCCTAAAGTGGCAACCCAGACTGATGATCGGTTGGTGGTGTAGAGCTTCCTGTAGCCGCATGGCGTTCGTACTTAAATATGGAACTAACCATTCCAATTTTCGCTGTCTCTTATACACATCTCCGAGCCCACGAGACCA
+
CCCCBFBCCCCCGGGGGGGGGGGHHHHGGHHGHHHHHHHHGGGGGGEFGFGHHHHHHHHHHHHHEHHHGGGEGHHGEGGGGFHHHHGHHEGHHHHHHFFFGGGHHHFHGHHHHGFGGGHHGHHHHHGHGHGHHHHCBDGGGHGGGGGGGB
@M02034:409:000000000-BFKT7:1:1110:15815:7407 1:N:0:24
AAAGTCGAGGTGCCTAAAGTGGCAACCCAGACTTAGCAGCAGGTTGGTGGTGTAGAGCTTCCTGTAGCCGCATGGCGTTCGTACTTAAATATGGAACTAACCATTCCAATTTTCGCTGTCTCTTATACACATCTCCGAGCCCACGAGACC
+
ABABAFBBBBBBGGGGGGGGGGGHHHHGGHHGHHHHHHHHFHHHHGGGGGFFHHHHHHHHFHHHHFGHHGGFEGGHGFGGGGBHHHFGGHHGHHHFHHHGHHGHHHFGFGFGGHGGGGGHHHGHHHHHGGHHHHHHGG@DCGHGGGGDGG
@M02034:409:000000000-BFKT7:1:1110:15263:7413 1:N:0:24
AAAGTCGAGGTGCCTAAAGTGGCAACCCAGACTGTGTATGCGGTTGGTGGTGTAGAGCTTCCTGTAGCCGCATGGCGTTCGTACTTAAATATGGAACTAACCATTCCAATTTTCGCTGTCTCTTATACACATCTCCGAGCCCACGAGACC
+
DDDCCFCCCCCBGGGGGGGFGGGHHHHGGHHGHHHGHHHHHGGGGGGGGGGGHHHFHFHHHHHHHGHHHGGEGGHGGGGGGEFEGHHGHHHHHHFGGHHHHHEGHFHHHGHHHHGGGGGHGHHHHHHHGHHHHHHGGDFGGGHGGGGGGG
@M02034:409:000000000-BFKT7:1:1110:18378:7417 1:N:0:24
AAAGTCGAGGTGCCTAAAGTGGCAACCCAGACTAATACGTCTGTTGGTGGTGTAGAGCTTCCTGTAGCCGCATGGCGTTCGTACTTAAATATGGAACTAACCATTCCAATTTTCGCTGTCTCTTATACACATCTCCGAGCCCACGAGACC
+
CDDDCFCCCCCCGGGGGGGGGGGHHHHGGGHGHDGFGGH3BFFHHHHGFGFFHHHHHHHHHHHHHHHHHGGEGGHHGGGGGGHHHHHHHHHHHHHHGHHGHHHHHHGHHHHHHHGGGGGHHHHHFHHHGHGGHHHHGCDGGGHGGGCGGF
@M02034:409:000000000-BFKT7:1:1110:26825:7420 1:N:0:24
AAAGTCGAGGTGCCTAAAGTGGCAACCCAGACTGGTACGAGGGTTGGTGGTGTAGAGCTTCCTGTAGCCGCATGGCGTTCGTACTTAAATATGGAACTAACCATTCCAATTTTCGCTGTCTCTTATACACATCTCCGAGC
+
AAABADA@DDAAFFGGCGFFGGEHHHHEGHH2BGAHGGGAEGFE2AA1AA1A1BF5DDGGAGAF5@FFGEE>EEF1E1>???2?FFFFHFHFHH?3?B33?BFGG4FFEGGHHGE/E/C2?33B3F33?22@GFF2?/<<
@M02034:409:000000000-BFKT7:1:1110:5744:7423 1:N:0:24
AAAGTCGAGGTGCCTAAAGTGGCAACCCAGACTTATTGGGATGTTGGTGGTGTAGAGCTTCCTGTAGCCGCATGGCGTTCGTACTTAAATATGGAACTAACCATTCCAATTTTCGCTGTCTCTTATACACATCTCCGAGCCCACGAGACC
+
BCCCCFCCCCBCGGGGGGGGGGGHHHHGGHHGHHHHHGHHGGGHHHHFFGGGHHHGHHHHHGHHHGGGHEGEEGFGFGGGGGFFGGGGHHHHHGBGHFHHFA3FHFHFHGGHHHGFGGGHHHHHGFHHFEHFHDGDABCCGGHECGGGGG
@M02034:409:000000000-BFKT7:1:1110:23129:7425 1:N:0:24
AAAGTCGAGGTGCCTAAAGTGGCAACCCAGACTATTACGAGTGTTGGTGGTGTAGAGCTTCCTGTAGCCGCATGGCGTTCGTACTTAAATATGGAACTAACCATTCCAATTTTCGCTGTCTCTTATACACATCTCCGAGCCCACGAGACC
+
BAABCFCBCCBBGGGGGGGGGGGHHHHGGHHGHHHHHHGGGGHHGHHGGGGGHHHGHHHHHHHHHHHHHGGGEGHGGEGGGEGHGHGGFHHHHFFGFHGGHHHHHFHFHHHHHGGGGGFGHFHHHHHHGHGHHHGGG?CGGGHGGFGGGG
@M02034:409:000000000-BFKT7:1:1110:9734:7425 1:N:0:24
AAAGTCGAGGTGCCTACAGTGGCAACCCAGACTAATAGTCATGTTGGTGGTGTAGAGCTTCCTGTAGCCGCATGGCGTTCGTACTTAAATATGGAACTAACCATTCCACTTTTCGCTGTCTCTTATACACATCTCC
+
AAA?AFA3>2A?GGG5B4BDFGGHHGHGFA2FHFHG5GGHHHHHHHFEFEE1FF5AADFG5GHHG5EFHEEEEEHGGGGGDAFHCHG33@BGE333BB3BB?DFG4DH34BBB4E/EG/FHEGG4G4FDCF1C1BB
@M02034:409:000000000-BFKT7:1:1110:8363:7427 1:N:0:24
AAAGTCGAGGTGCCTAAAGTGGCAACCCAGACTGCGATTCGTGTTGGTGGTGTAGAGCTTCCTGTAGCCGCATGGCGTTCGTACTTAAATATGGAACTAACCATTCCAATTTTCGCTGTCTCTTATACACATCTCCGAGCCCACGAGACC
+
CCCCCFCCCCCCGGGGGGGGGGGHHHHGGHHGHHHGFHHHGHGHHHHGGGGGHHHHHHHHHHHHHHHHHGGGGGHHGFGGGEGHHHHHHHHHHGHHHHHHHHHHHHHHHHHHHHGGGGGGHGHHFHHHHGHHHHHFG/BFGGHGGGCGGG
@M02034:409:000000000-BFKT7:1:1110:8082:7430 1:N:0:24
AAAGTCGAGGTGCCTAAAGTGGCAACCCAGACTTAGATTAAGGTTGGTGGTGTAGAGCTTCCTGTAGCCGCATGGCGTTCGTACTTAAATATGGAACTAACCATTCCAATTTTCGCTGTCTCTTATACACATCTCCGAGCCCACGAGACC
+
BCCCCFCABCCBGGGGGGGGGGGHHHHGGHHGHHGGGHGGGHHHHHGGFGGGHHHGFHHHHHHHHGGGHGGGGGHFGGGGGFGHHHHGHHHGHHGHHHHHHHFGHGHGHGHHHHGGGGGHHHHHHFGHHHHHHHHHGCCGGGHGGGGGFF
@M02034:409:000000000-BFKT7:1:1110:15786:7445 1:N:0:24
AAAGTCGAGGTGCCTAAAGTGGCAACCCAGACTCAGGTGCCGGTTGGTGGTGTAGAGCTTCCTGTAGCCGCATGGCGTTCGTACTTAAATATGGAACTAACCATTCCAATTTTCGCTGTCTCTTATACACATTCCGAGCCCACGAGACCA
+
CCCCCFBBCCCCGGGGGGGGDGGHHHHGGGHGHHHHHGHHHGGGGGGGGGGFGHHGHHHHGHHHHFHHHGGGGGHHGGGGGGGHHHHGHHHHHFHFFHHHGHHHHHHGFGHHHHGGGGGGHHHHHHHHGFHHHGHHGGGGFHGGGGGGGG
@M02034:409:000000000-BFKT7:1:1110:20169:7455 1:N:0:24
AAAGTCGAGGTGCCTAAAGTGGCAACCCAGACTACGGGGGTTGTTGGTGGTGTAGAGCTTCCTGTAGCCGCATGGCGTTCGTACTTAAATATGGAACTAACCATTCCAATTTTCGCTGTCTCTTATACACATCTCCGAGCCCACGAGACC
+
1>1>ADAADDAAFGGGGFGGG1F0AFAAAG0FFHGAAEC?/AAFHFC>?A?BGDFDFB@FH1GFGGFHHGC@/EGGE/E/E<0FGHFEH22FH1<FF<DGH0DHFHH2FGFHHGCCGG?<<FGFFBGFG<G1GFFFC?CGC.GECGGCCE
@M02034:409:000000000-BFKT7:1:1110:7949:7458 1:N:0:24
AAAGTCGAGGTGCCTAAAGTGGCAACCCAGACTATGCTTGTGGTTGGTGGTGTAGAGCTTCCTGTAGCCGCATGGCGTTCGTACTTAAATATGGAACTAACCATTCCAATTTTCGCTGTCTCTTATACACATCTCCGAGCCCACGAGACC
+
CCCCCFCCCCCCGGGGGGGGGGGHHHHGGHHGHHHHHHHHHHGHGGGGGGEFHHHHHHHHHHHHHHHHHGGGGGHHGFGGGFGHHHHGHHGHHHHHHHHHHHHHHHHHFGHHHHGGGGGHHHHHHHGHHHHHHHHFGGGGGGHGGGGDGG
@M02034:409:000000000-BFKT7:1:1110:19783:7458 1:N:0:24
AAAGTCGAGGTGCCTAAAGTGGCAACCCAGACTAAGGTTGGGGTTGGTGGTGTAGAGCTTCCTGTAGCCGCATGGCGTTCGTACTTAAATATGGAACTAACCATTCCAATTTTCGCTGTCTCTTATACACATCTCCGAGCCCACGAGACC
+
CCCCCFCCCCCCGGGGGGGGGGGHHHHGGGHGHHHHHDFHGGGEEGGEFGFFGHHHHHHHHHHHHHHHHGGGGGHHGGGGGFHHHHHHHHHHHHHHGHHHHHGHHHGHHHHHHHGGGGGHHHHHHHHHGHGHHHHGGGGGGGHGGFGDGG
@M02034:409:000000000-BFKT7:1:1110:18959:7465 1:N:0:24
AAAGTCGAGGTGCCTAAAGTGGCAACCCAGACTAAT
+
BBBBBFBBBBBAGFGGGGGGGGGHFHHGGHHGG335
@M02034:409:000000000-BFKT7:1:1110:4469:7466 1:N:0:24
AAAGTCGAGGTGCCTAAAGTGGCAACCCAGACTAATTATAAGGTTGGTGGTGTAGAGCTTCCTGTAGCCGCATGGCGTTCGTACTTAAATATGGAACTAACCATTCCAATTTTCGCTGTCTCTTATACACATCTCCGAGCCCACGAGACC
+
BBABBFCBBCABGGGGGFGGGGGFHHHGGHHGHFHHHHHHHHHHHHGGGGGFGHHHHHHHHHHHHFGHHGGGGGHHGGGGGEGHHHHGHHHHHHHHGHHGHHHHHGFHHHHHHHGGGGFHHGHHGHFGFFHGHHFGGDGGGGHFGGFAGE
@M02034:409:000000000-BFKT7:1:1110:26085:7479 1:N:0:24
AAAGTCGAGGTGCCTAAAGTGGCAACCCAGACTTAGAAGCTGGTTGGTGGTGTAGAGCTTCCTGTAGCCGCATGGCGTTCGTACTTAAATATGGAACTAACCATTCCAATTTTCGCTGTCTCTTATACACATCTCCGAGCCCACGAGACC
+
BBBBBFBBBBBBGGGFGFGGGGGFHHGFGHHGHHHHHHHHHHHHHDGEFEEFGHHGHHHHHFHFGHGGHGGEGGHHGGGGGEFGGHHGHHHHHGFGGHFHHHHHHGFFHHHHHHGGGGFHHFGHHFFFHFHHHHGGGCGGGGGGGGGGDF
@M02034:409:000000000-BFKT7:1:1110:6908:7479 1:N:0:24
AAAGTCGAGGTGCCTAAAGTGGCAACCCAGACTGAGGGTCGGTTGGAGGTTTC
+
CCCCBFABCBCCGGGGGGGGGGGHHHHGGHHAGHHHGGG3E22B0E3F1B255
@M02034:409:000000000-BFKT7:1:1110:10901:7480 1:N:0:24
AAAGTCGAGGTGCCTAAAGTGGCAACCCAGACTGAGATGCTGGTTGGTGGTGTAGAGCTTCCTGTAGCCGCATGGCGTTCGTACTTAAATATGGAACTAACCATTCCAATTTTCGCTGTCTCTTATACACATCTCCGAGCCCACGAGACC
+
AAAAAFBBDBABGGGGGGGGFDGHHHHGGHHGHHGGFHHHHHFHHGGGGGDFHHHHHHHHGFHGHFHHHGGEEEGHGGGGGGGHHHHGHHFHHBFGHHHGHGHHHHHHEFGHHHGGGGGGHHHHHHHGGFFGFHGHGGFCCGHGC?CEGG
@M02034:409:000000000-BFKT7:1:1110:14992:7483 1:N:0:24
AAAGTCGAGGTGCCTAAAGTGGCAACCCAGACTTGGTATCAGGTTGGTGGTGTAGAGCTTCCTGTAGCCGCATGGCGTTCGTACTTAAATATGGAACTAACCATTCCAATTTTCGCTGTCTCTTATACACATCTCCGAGCCCACGAGACC
+
BCCCCFBCBBBCGGGGGGGGGGGHHHHGGHGGHHHHFHHHHHHHGFGGGGGGHHHHHHHHHGHHGGHHHGGEEGHFGGGGGGFHHHHHHHHHHFHHHHHHHHHHHHHHFGHHHHGGGDEGHHHHHHHHHGFHHHFFFDCCGGHEFCFDGG
@M02034:409:000000000-BFKT7:1:1110:25554:7483 1:N:0:24
AAAGTCGAGGTGCCTAAAGTGGCAACCCAGACTAAGACTAAGGTTGGTGGTGTAGAGCTTCCTGTAGCCGCATGGCGTTCGTACTTAAATATGGAACTAACCATTCCAATTTTCGCTGTCTCTTATACACATCTCCGAGCCCACGAGACC
+
BCCCCFBCCBBCGGGGGGGGGGGHHHHGGHHGHHHHHHHHGHHGGHEFFGEFHHHHHHHHHHHHHHHHHGGGGGHHGGGGGFHHHHHGHHHHHHBGHHHGHHHHHHHHEHHHHHGGGGFGHHHHFHHHHHHHHHFHGGGGGGHGGGGD?F
@M02034:409:000000000-BFKT7:1:1110:6892:7487 1:N:0:24
AAAGTCGAGGTGCCTAAAGTGGCAACCCAGACTGAGGGTCGGTTGGTGGTGTAGAGCTTCCTGTAGCCGCATGGCGTTCGTACTTAAATATGGAACTAACCATTCCAATTTTCGCTGTCTCTTATACACATCTCCGAGCCCACGAGACCA
+
AABBAFBBBBBBGGGBGGGGFGGGHHHGGHHGGHHHGGGHGGEGEGEFEBFAGEDGGHHHBHHHHHHDE0EEEHFFEGFGEHGGHBBGGHHHHHGFGGBFGBFDH4GGHHHHGE/CD?FDFFHFHGFFFDGBG@F?CFCG/FFCDGDGAB
@M02034:409:000000000-BFKT7:1:1110:25937:7489 1:N:0:24
AAAGTCGAGGTGCCTAAAGTGGCAACCCAGACTCTGATTCCTGTTGGGTGTAGAGCTTCCTGTAGCCGCATGGCGTTCGTACTTAAATATGGAACTAACCATTCCAATTTTCGCTGTCTCTTATACACATCTCCGAGCCCACGAGACCAG
+
ABBBBDAABBBBGGGGGGGGGGGHHHHGGHHGHHHHHHHHHHHHHHHGEFGHHHHGHHHHHHHHGHHGGEFGHHGGGGGGHHHHEFGGHHHFFHGGFFHHGHHHHHHHHHHHGGGGGHHHHHHHHGBHFFHHHGG/>@@EHGC?DEDGEH
@M02034:409:000000000-BFKT7:1:1110:15804:7490 1:N:0:24
AAAGTCGAGGTGCCTAAAGTGGCAACCCAGACTTTTCTGGCGGTTGGTGGTGTAGAGCTTCCTGTAGCCGCATGGCGTTCGTACTTAAATATGGAACTAACCATTCCAATTTTCGCTGTCTCTTATACACATCTCCGAGCCCACGAGACC
+
BBBBBFBABBBBGGGGGGGGGGGHHHHGGHHGHHHHHHHHHGGGGGGFGGEFGHHGHHHHHHHHHHHHHGGGGGHGGGGGGGGHHHHGFHFHGFGHHHHHHHHHHGGGFGHHHGDDGDGGHFHHFHFGHHHHFFDGDCGGDGHGCGGGGG
@M02034:409:000000000-BFKT7:1:1110:10890:7494 1:N:0:24
AAAGTCGAGGTGCCTAAAGTGGCAACCCAGACTGAGATGCTGGTTGGTGGTGTAGAGCTTCCTGTAGCCGCATGGCGTTCGTACTTAAATATGGAACTAACCATTCCAATTTTCGCTGTCTCTTATACACATCTCCGAGCCCACGAGACC
+
CCCCCFBBCBCCGGGGGGGGGGGHHHHGGHHGHHHHHHHHHHHHHGGFGGEFHHHHHHHHHHHHHHHHHGGGGGHHGGGGGGHHHHHHHHHHHHHHHHHFHGGHHHHHHHHHHHGGGGGHHGHHHHHHHHHHHHGHGGGGGGHGGGGGGG
@M02034:409:000000000-BFKT7:1:1110:22921:7522 1:N:0:24
AAAGTCGAGGTGCCTAAAGTGGCAACCCAGACTAATAATTATGTTGGTGGTGTAGAGCTTCCTGTAGCCGCATGGCGTTCGTACTTAAATATGGAACTAACCATTCCAATTTTCGCTGTCTCTTATACACATCTCCGAGCCCACGAGACC
+
DDDDDFCCCDCCGGGGGGGGGGGHHHHGGHHGHHHHHHHHHHHHHHHGGGGFHHHHHHHHHHHHHHHHHGGGGGHHGGGGGFGHHHHHGHHHHHHHGHHHHHHHHHFHHHHHHHGGGGGHHGHHHHHHHFFHHHDGG@CFGGHGGCDDGG
@M02034:409:000000000-BFKT7:1:1110:19483:7527 1:N:0:24
AAAGTCGAGGTGCCTAAAGTGGCAACCCAGACTCGGCGTCCGGTTGGTGGTGTAGAGCTTCCTGTAGCCGCATGGCGTTCGTACTTAAATATGGAACTAACCATTCCAATTTTCGCTGTCTCTTATCCACATCTCCGAGCCCAC
+
A?ABBB3>>AABGGGCGBGGFGFHHHHGADHFEFFDG?AE000EE0AEFCABAEGHHGHHHBHFHHHGHGC/EFHGEGCEG?GGEHF?FG4GHGEBFGFFFGBGEFFBGGHHGG/ADFDGFFFF1FDFF11@@>1??/</>.>F
@M02034:409:000000000-BFKT7:1:1110:23989:7529 1:N:0:24
AAAGTCGAGGTGCCTAAAGTGGCAACCCAGACTGAGTTTCCGGTTGGTGGTGTAGAGCTTCCTGTAGCCGCATGGCGTTCGTACTTAAATATGGAACTAACCATTCCAATTTTCGCTGTCTCTTATACACATCTCCGAGCCCACGAGACC
+
CCCCCFBABBCCGGGGGGGGGGGHHHHGGHHGHHFGGHHHHGGGGGGGGGEFGHHHHHHHHHHHHHGHHGGEEGHHGGGGGGFHHHGHGHHHHGFGHHHHHHHHHFHFHHHHHHGGGGGHHHHHHHHHHHHHGHFHGFGGGGAFGGGGGG
@M02034:409:000000000-BFKT7:1:1110:12635:7530 1:N:0:24
AAAGTCGAGGTGCCTAAAGTGGCAACCCAGACTCAGTAGGGGGTTGGTGGTGTAGAGCTTCCTGTAGCCGCATGGCGTTCGTACTTAAATATGGAACTAACCATTCCAATTTTCGCTGTCTCTTATACACATCTCCGAGCCCACGAGACC
+
BCCCCFCCCCBBGGGGGGGGGGGHHHHGGHHGHHHHHHGHGGGGFGGEFGGFHHHHHHHHHHHHHHHHHGGGGGHHGGGGGEHHHHHHHHHHHGFFHHGHFGFGHFGFHHHHHHGGGGGHHGHHHHHGHGHHHGFGGFGGGGHGGGGGFF
@M02034:409:000000000-BFKT7:1:1110:7816:7533 1:N:0:24
AAAGTCGAGGTGCCTAAAGTGGCAACCCAGACT
+
CCCCCFABCCCCGGGGGGGGGGGHHHHGGH22B
@M02034:409:000000000-BFKT7:1:1110:13254:7535 1:N:0:24
AAAGTCGAGGTGCCTAAAGTGGCAACCCAGACTGATGAGGATGTTGGTGGTGTAGAGCTTCCTGTAGCCGCATGGCGTTCGTACTTAAATATGGAACTAACCATTCCAATTTTCGCTGTCTCTTATACACATCTCCGAGCCCACGAGACC
+
BBCCCFBBBCCCGGGFGGGGGGGHHHHGGHHGHHHHFHHHGHFGGF2BFDGGHFHFHFHHFHHHHFHFHGGEEFHAE1EGGEEGHHH3FGHFHFD3FCHFGABFGFHFFHHHHHCFGGGHHHHHHHHHFGGGEGFHFG/C@FEGC/DD?F
@M02034:409:000000000-BFKT7:1:1110:19470:7540 1:N:0:24
AAAGTCGAGGTGCCTAAAGTGGCAACCCAGACTCGGCGTCCGGTTGGTGGTGTAGAGCTTCCTGTAGCCGCATGGCGTTCGTACTTAAATATGGAACTAACCATTCCAATTTTCGCTGTCTCTTATACACATCTCCGAGCCCACGAGACC
+
CCCCCFBCCCCCGGGGGGGGGGGHHHHGGHHGHHGGGGGGGGGGFGGGGGEFHHHHHHHHHHHHHHHHHGGGGGHHGGGGGFGHGHHHFHHHHHGFFHHHHHHHHFHHHHHHHHGGGGGHHHHHHHHHHHGHHHHHG@CCGGHGGGGGGG
@M02034:409:000000000-BFKT7:1:1110:7835:7541 1:N:0:24
AAAGTCGAGGTGCCTAAAGTGGCAACCCAGACTCAGTAGCATGTTGGTGGTGTAGAGCTTCCTGTAGCCGCATGGCGTTCGTACTTAAATATGGAACTAACCATTCCAATTTTCGCTGTCTCTTATACACATCTCCGAGCCCACGA
+
CCCCCFBBBBBCGGGGGGGGGGGHGHHGGHHGH3GE55AGHFHHGHHFGGGGHHHHHHHHHFHHHHHHHGGGGGHHGGGGGGFHHHHGGHHHHGHGHHGHHHHHHHHHGHHHHHGGGGEFGBF44BED4FDG2FGB/<<BGFHAC@
@M02034:409:000000000-BFKT7:1:1110:21121:7565 1:N:0:24
AAAGTCGAGGTGCCTAAAGTGGCAACCCAGACTGAGAATAAGGTTGGTGGTGTAGAGCTTCCTGTAGCCGCATGGCGTTCGTACTTAAATATGGAACTAACCATTCCAATTTTCGCTGTCTCTTATACACATCTCCGAGCCCACGAGACC
+
CCCCCFCCCCCCGGGGGGGGGGGHHHHGGHHGHHHFFGGGHHHHHHGGGGEFHHHHHHHHHHHHHGHHHGGGGGHHGGGGGGHHHHHHGHHHHHHHGHGFFHGHHHHHHHHHHHGGGGGHHHHHGHHGFHBHHHHHG<CFGGHGGGGGGG
@M02034:409:000000000-BFKT7:1:1110:24962:7569 1:N:0:24
AAAGTCGAGGTGCCTAAAGTGGCAACCCAGACTTGGGTTGAGGTTGGTGGTGTAGAGCTTCCTGTAGCCGCATGGCGTTCGTACTTAAATATGGAACTAACCATTCCAATTTTCGCTGTCTCTTATACACATCTCCGAGCCCACGAGACC
+
CCCCBFBABCCBGGGGGGGGGGGHHHHGGHHGHHDHGAAE33FHHHGGGGFFHHHHHHHHHHHHHHHHHGGGGGGHGGGGGGFHHHGGHHHHHHFGHHHHHHHGHHGHHHHHHHGGGGGHHHHHGHHHHHHHHHFHGGGGGGGGGFCDFG
@M02034:409:000000000-BFKT7:1:1110:16461:7573 1:N:0:24
AAAGTCGAGGTGCCTAAAGTGGCAACCCAGACTCTGCTGGATGTTGGTGGTGTAGAGCTTCCTGTAGCCGCATGGCGTTCGTACTTAAATATGGAACTAACCATTCAATTTTCGCTGTCTCTTATACACATCTCCGAGCCCACGAGACCA
+
BCCCCFCCCCCBGGGGFGGGGGGHHHHGGHHGHHGHGGHHFHHHHHHFGGGFGFGDGHFHEGHHFDGFHEEAFGHGGGGGGEFFHHHDGHHHHHFHHHHHF1?FE4?4?GHHHE/<E?EHHHH4FBFFG?FGHHFG/><@F/FG</EDEF
@M02034:409:000000000-BFKT7:1:1110:10591:7575 1:N:0:24
AAAGTCGAGGTGCCTAAAGTGGCAACCCAGACTGGGATGTAGGTTGGTGGTGTAGAGCTTCCTGTAGCCGCATGGCGTTCGTACTTAAATATGGAACTAACCATTCCAATTTTCGCTGTCTCTTATACACATCTCCGAGCCCACGAGACC
+
BCCCCFBCCCABGGGGGGGGGGGHHHHGGHEEGHCCHFFBBFHHHH?EFAFFG3G5FBDGDGHHHBBADEG0EFHC??EFFE2EGHHGBGHHGF33BBGH303BFFF4?FEHHE/?EE??FGFGB3HBHBDGHGHGG/BFGGEACGG/EF
@M02034:409:000000000-BFKT7:1:1110:8812:7578 1:N:0:24
AAAGTCGAGGTGCCTAAAGTGGCAACCCAGACTAAGAGGGAGGTTGGTGGTGTAGAGCTTCCTGTAGCCGCATGGCGTTCGTACTTAAATATGGAACTAACCATTCCAATTTTCGCTGTCTCTTATACACATCTCCGAGCCCACGAGACC
+
CCCCCFCCCCBCGGGGGGGGGGGHHHHGGHHGHHHHHHHGGGGGHHGGFGEFGHHHHHHHHHHHHHHHHGGGGGHHGGGGGGFHHHHGHHHHHBGGHHHGGGHGHFHHHHHHHHGGGGGFHHHHHHGHGHFGHGGHGCGGGGHGGGGGGG
@M02034:409:000000000-BFKT7:1:1110:15788:7579 1:N:0:24
AAAGTCGAGGTGCCTAAAGTGGCAACCCAGACTCGGGTGGGGGTTGGTGGTGTAGAGCTTCCTGTAGCCGCATGGCGTTCGTACTTAAATATGGAACTAACCATTCCAATTTTCGCTGTCTCTTATACACATCTCCGAGCCCACGAGACC
+
CCCCCFBADBBCGGGGGGGGGGGHHHHGGHHGHHGGGAFGGGGEEGGGGGGGHHHFHHHHGHHHHHHHHGGGGGHHGGGGGGHHHHHHHHHHHHHHHHHHHHFHHHFDHHHHHHGGGFEHHHHHHHGHGHFGFHFHGDGCGGHGG@C.CE
@M02034:409:000000000-BFKT7:1:1110:11407:7579 1:N:0:24
AAAGTCGAGGTGCCTAAAGTGGCAACCCAGACTGGTCCTAAGGTTGGTGGTGTAGAGCTTCCTGTAGCCGCATGGCGTTCGTACTTAAATATGGAACTAACCATTCCAATTTTCGCTGTCTCTTATACACATCTCCGAGCCCACGAGACC
+
BBBBBFBBBBBBGGGGGGGGGGGHGHHGGHHGHHEHGFH5DGHHGHGGGDGFHHHHHHHHHHHHHHHHHGGFFGHHGGGGGGHHHHGBHHHHHFFGHHHHHGGHHHHHHGHHHHGGGGFHHGHHGHHHGHHHHHGFGG@CGGHGGCCDGG
@M02034:409:000000000-BFKT7:1:1110:7487:7586 1:N:0:24
AAAGTCGAGGTGCCTAAAGTGGCAACCCAGACTCAGCGTCCGGTTGGTGGTGTAGAGCTTCCTGTAGCCGCATGGCGTTCGTACTTAAATATGGAACTAACCATTCCAATTTTCGCTGTCTCTTATACACATCTCCGAGCCCACGAGACC
+
CCCCCFABCCCCGGGGGGGGGGGHHHGGGHHGHFGFHDEEEGGGEGE1FEGGEDHDFFHHGHHHGFEFHEEEEGFEGGGEGFGHGGHBBFGHGB?FEGHHHGBGFGFGFGGHHH/?C/?FGHFGBFBDFCF2@DGFDCFG?E/C/<-<CF
@M02034:409:000000000-BFKT7:1:1110:14301:7598 1:N:0:24
AAAGTCGAGGTGCCTAAAGTGGCAACCCAGACTTGGGTTGTGGTTGGTGGTGTAGAGCTTCCTGTAGCCGCATGGCGTTCGTACTTAAATATGGAACTAACCATTCCAATTTTCGCTGTCTCTTATACACATCTCCGAGCCCACGAGACC
+
CCCCCFCCCCCCGGGGGGGGGGGHHHHGGHHGHHHHGEFGAEGHGGGGGGGFGHHHHHHHHHHHHGHHHGGFGGHHGGGGGGHHHHHHHHHHHFHHHHHHHHHHHHGHFGHHHGGGGGGHHHHHHHHHHFHGHHHHGF/CDGHGGGGFGF
@M02034:409:000000000-BFKT7:1:1110:9708:7599 1:N:0:24
AAAGTCGAGGTGCCTAAAGTGGCAACCCAGACT
+
CCCCCFAABCCCGGGGGGGGGGGHHHHGGHHGH
@M02034:409:000000000-BFKT7:1:1110:9085:7602 1:N:0:24
AAAGTCGAGGTGCCTAAAGTGGCAACCCAGACTTCGTTGCGGGTTGGTGGTGTAGAGCTTCCTGTAGCCGCATGGCGTTCGTACTTAAATATGGAACTAACCATTCCAATTTTCGCTGTCTCTTATACACATCTCCGAGCCCACGAGCCC
+
11>AADAA@DAABGFGGGGGGAFFFHHFFHFEF2AFBBBAAA/ABA/EAEAAAGHEGHHHBHHHHBF2GEGGEGHHGECGCG0?GFHFBGFHH111B111BGHGFHHHBGGGHHGGG/C1FFGGFHGFDF1FCFFHC<CC@FEEG?@-AF
@M02034:409:000000000-BFKT7:1:1110:9264:7604 1:N:0:24
AAAGTCGAGGTGCCTAAAGTGGCAACCCAGACTATTGCGCTTGTTGGTGGTGTAGAGCTTCCTGTAGCCGCATGGCGTTCGTACTTAAATATGGAACTAACCATTCCAATTTTCGCTGTCTCTTATACACATCTCCGAGCCCACGAGACC
+
AAAAAFA1DDAAGGG1FBGFFGGHHHHCFFHGH1FFGG0AEECBFGGFFGEGHHHHHHHHFHHGFHHEHGGEFGHHGEGGGGGHHH2FGHDHHB1FEGFFFHHHBFB22BGHFHGFEGGHHHHH1GGDB<FFGHDFF//>CEHGGCCG?<
@M02034:409:000000000-BFKT7:1:1110:23592:7614 1:N:0:24
AAAGTCGAGGTGCCTAAAGTGGCAACCCAGACTCCGGATCCTGTTGGTGGTGTAGAGCTTCCTGTAGCCGCATGGCGTTCGTACTTAAATATGGAACTAACCATTCCAATTTTCGCTGTCTCTTATACACATCTCCGAGCCCACGAGACC
+
>1>1AFAADDAAGGGGGGGGGFCGHHHEEHHGGHHGGGEGHHDFHF/EFCAFAGE2AFGHDGHFGDDFHEGEEGHHGEGG?E0FGGHBGHBFE11BBG1BFGGFFHHHHFF>GHEFG//<BFGFHH22>F<BBGFGG/CCCGEEG?/<?F
@M02034:409:000000000-BFKT7:1:1110:9278:7616 1:N:0:24
AAAGTCGAGGTGCCTAAAGTGGCAACCCAGACTATTGCGCTTGTTGGTGGTGTAGAGCTTCCTGTAGCCGCATGGCGTTCGTACTTAAATATGGAACTAACCATTCCAATTTTCGCTGTCTCTTATACACATCTCCGAGCCCACGAGACC
+
BCCCCFACCCBCGGGGGGGGGGGHHHHGGHHGHHHHHHGGGGGHHHHGGGEFHHHHHHHHHHHHHHHHHGGFEGHHGGGGGFHHHHFGHHHHHHHHHHHGHHHHHHGHEGHHHHGGGGGHHGHHHHHHHHHHHHHHGD/CCGEG@DGDGG
@M02034:409:000000000-BFKT7:1:1110:24983:7620 1:N:0:24
AAAGTCGAGGTGCCTAAAGTGGCAACCCAGACTGAGTTTCCTGTTGGTGGTGTAGAGCTTCCTGTAGCCGCATGGCGTTCGTACTTAAATATGGAACTAACCATTCCAATTTTCGCTGTCTCTTATACACATCTCCGAGCCCACGAGACC
+
BBCCBFCADBBBGGGGGGGGGGGHHHHGGHGGHHFHHHHHHHHHHHGFGGFGHHHHHHHHGFHHHFHGHGGGEGHHGGGGGFFGHHHHFHFHHHGHGHHHFHHGHHHHFGHHHGGDGGGHHHHHFHFHFHEHHHHGF@CGGGHGGCCDDF
@M02034:409:000000000-BFKT7:1:1110:24808:7634 1:N:0:24
AAAGTCGAGGTGCCTAAAGTGGCAACCCAGACTTTTTCGCTGGTTGGTGGTGTAGAGCTTCCTGTAGCCGCATGGCGTTCGTACTTAAATATGGAACTAACCATTCCAATTTTCGCTGTCTCTTATACACATCTCCGAGCCCACGAGACC
+
AABBBFBBBBBBGGGGGGGGGGGHHHHGGHHGHGHHHHGGGGGFFFGGGGGGHHHFHGHHHGHHHHGHHGGGGGHHGGGGGGEHGHFFFHGHHHFHHHFHHHHGHGFFHHHHHFGEGGGHFHHHGHBFGHFGGHDGG?@?DFHEGGG?CF
@M02034:409:000000000-BFKT7:1:1110:19243:7636 1:N:0:24
AAAGTCGAGGTGCCTAAAGTGGCAACCCAGACTAATAATAAGGTTGGTGGTGTAGAGCTTCCTGTAGCCGCATGGCGTTCGTACTTAAATATGGAACTAACCATTCCAATTTTCGCTGTCTCTTATACACATCTCCGAGCCCACGAGACC
+
CCCCCFBCCCBBGGGGGGGGGGGHHHHGGHHGHHHGGGGHHHHHGHGGGGGFHHHGHHHHHHHHHGHHHGGEEGHHGGGGGGHHHHFGHHHHHGHGFGGHGFHFHHGHFGHHHEGGGGFHHHHHFHHHGHGHHHHFG/CGGGGGGG//DF
@M02034:409:000000000-BFKT7:1:1110:13314:7639 1:N:0:24
AAAGTCGAGGTGCCTAAAGTGGCAACCCAGACTGCTCGT
+
CCCCCFCCCCCCGGGGGGGGGGGHHHHGGGHGHFGDEGG
@M02034:409:000000000-BFKT7:1:1110:25701:7645 1:N:0:24
AAAGTCGAGGTGCCTAAAGTGGCAACCCAGACTCAGATTCATGTTGGTGGTGTAGAGCTTCCTGTAGCCGCATGGCGTTCGTACTTAAATATGGAACTAACCATTCCAATTTTCGCTGTCTCTTATACACATCTCCGAGCCCACGAGACC
+
BBABBFBADBABGGGGGGGGGGGHHHHGGHHGHHHHHHHHHHHHHHHGGGEFHHHGHHHHHHHHHHHHHGGGGGHHGEGGGFGHHHHHHHFHHHHHHHHHHHHHHHHGHHHHHHGGGGGHHHHHGHHHHFFHHHFHGGGG/FHGGGGDDF
@M02034:409:000000000-BFKT7:1:1110:22269:7658 1:N:0:24
AAAGTCGAGGTGCCTAAAGTGGCAACCCAGACTACTCCGCCTGTTGGTGGTGTAGAGCTTCCTGTAGCCGCATGGCGTTCGTACTTAAATATGGAACTAACCATCCAATTTTCGCTGTCTCTTATACACATCTCCGAGCCCACGAGACC
+
CCDDCFCCCCCCGGGGGGGGGGGHHHHGGHHGHHHHHHGGGGHHHHHGFGGGHHHHHHHHHHHHHHHHHGGGGGHHGFGGGEGHHHHHHHHHHHHHHHHHHHGGHGHHHHHHHGEGGGHHHHHHH3FHHHHHHHFGCGGGGHGGGGGGG
@M02034:409:000000000-BFKT7:1:1110:4731:7673 1:N:0:24
AAAGTCGAGGTGCCTAAAGTGGCAACCCAGACTCAGTCTCATGTTGGTGGTGTAGAGCTTCCTGTAGCCGCATGGCGTTCGTACTTAAATATGGAACTAACCATTCCAATTTTCGCTGTCTCTTATACACATCTCCGAGCCCACGAGACC
+
?AAAAFBBCBBAGGGGGGGGFGDGHHHGGGHGHHHHGFHFGGH5FFGEEDEFBFGFGDFHGHFHF5FG3EEEEGH1EEEFEEBFGFHGHHFHHEE3EGHHH13FF4EEHHGHHFGEFGGFH44FFHFGGFGGFGB?DCC?BFHACCDGDF
@M02034:409:000000000-BFKT7:1:1110:19125:7682 1:N:0:24
AAAGTCGAGGTGCCTAAAGTGGCAACCCAGACTAAGTTTATTGTTGGTGGTGTAGAGCTTCCTGTAGCCGCATGGCGTTCGTACTTAAATATGGAACTAACCATTCCAATTTTCGCTGTCTCTTATACACATCTCCGAGCCCACGAGACC
+
ABAAAFBBBBAAGGGGGGGGGGGHHHHGGHGGHHHFGGGBGGDFGF2EFDECFFHDDFFHFHHHHFGEHFGGFGHHGGGGGGFEFFHB3GFHF3@FEGGBGHGHHHHH4FGHHH?GG/?3FGHFHHHG4F2FB?FGG/B/<CCEFCCDDG
@M02034:409:000000000-BFKT7:1:1110:16002:7691 1:N:0:24
AAAGTCGAGGTGCCTAAAGTGGCAACCCAGACTTCGCAGAATGTTGGTGGTGTAGAGCTTCCTGTAGCCGCATGGCGTTCGTACTTAAATATGGAACTAACCATTCCAATTTTCGCTGTCTCTTATACACATCTCCGAGCCCACGAGACC
+
AAA?AFBBDBAAGGGGGGGGGGGHHHHGGHHFHGGFG?B23FGHHHGFFGAFGHHFHHHHBFFHHHHE3EGCEFHFEGGFFEEGHHGBFDBHGE3EEGH3?EGFFGFH4FFHGF@FE?<34?FG3BFGG2GGCFHD/>C/@FHEG?DADF
@M02034:409:000000000-BFKT7:1:1110:15983:7693 1:N:0:24
AAAGTCGAGGTGCCTAAAGTGGCAACCCAGACTTCGCAGAATGTTGGTGGTGTAGAGCTTCCTGTAGCCGCATGGCGTTCGTACTTAAATATGGAACTAACCATTCCAATTTTCGCTGTCTCTTATACACATCTCCGAGCCCACGAGACC
+
CCDDCFBBBCCCGGGGGGGGGGGHHHHGGHHGHHFFEGG2GGHGGHFFGGGFHHHHHHHHHHHHHHHHHGGGGGHHGGGGGFGHHHHHHHHHHGFHGHHHHHGHHHHHHHHHHHGGGFGGHHHHHHHHGHGHFHHHGGCFGGGGGGGFGG
@M02034:409:000000000-BFKT7:1:1110:24149:7694 1:N:0:24
AAAGTCGAGGTGCCTAAAGTGGCAACCCAGACT
+
AAAAAFAA1DA?GGGGG1GAFDEHFHHGFA00B
@M02034:409:000000000-BFKT7:1:1110:5594:7694 1:N:0:24
AAAGTCGAGGTGCCTAAAGTGGCAACCCAGACTGAGAAGCAGGTTGGTGGTGTAGAGCTTCCTGTAGCCGCATGGCGTTCGTACTTAAATATGGAACTAACCATTCCAATTTTCGCTGTCTCTTATACACATCTCCGAGCCCACGAGAC
+
ABBBBFBBDBBBGGGB4BBBGGGGGHHGGCAFGBFFF5BFF3EGFHGFFGDFFFHEGHHHHEFHFDGFHFGEEEHHGGGGGFGHGHGF3GFFHGGGGHBGGHFGHHFHFGHHHGE?FGGGHGHH4F3F3CBFGGBBA@//CFEGGGGDD
@M02034:409:000000000-BFKT7:1:1110:5618:7695 1:N:0:24
AAAGTCGAGGTGCCTAAAGTGGCAACCCAGACTGAGAAGCAGGTTGGTGGTGTAGAGCTTCCTGTAGCCGCATGGCGTTCGTACTTAAATATGGAACTAACCATTCCAATTTTCGCTGTCTCTTATACACATCTCCGAGCCCACGAGACC
+
ABABBFBADBABGGGGFGGGGGGHHHHGGH2FGHFFFHHHG3FGBFEEFDGGEFGFFFEHFCGHGGFFFEGEBEGCEEEFEAFFGHHFFHFFH@33FEFHHC3FFGFFHHFHGFEEFAEGDGFGED?FFFHFHHHED/BCGGHGC?FDDG
@M02034:409:000000000-BFKT7:1:1110:5517:7700 1:N:0:24
AAAGTCGAGGTGCCTAAAGTGGCAACCCAGACTCGTGAGGTGGTTGGTGGTGTTGAGCT
+
BBCCCFCCCDBBGGGGGGGFGGGHHHHGGHH2G32BF3AF3AFGEF0EC1ECA1B5B35
@M02034:409:000000000-BFKT7:1:1110:18280:7702 1:N:0:24
AAAGTCGAGGTGCCTAAAGTGGCAACCCACTCCGGTTGTTGGTGGTGTAGAGCTTCCTGTAGCCGCATGGCGTTCGTACTTAAATATGGAACTATCCATT
+
BCCCCFAABBCCGGGGGGGGGGGHHHHGGA2FA2A2AEFEHC2AEBFFAB55FGA5BG5555B3B>0>E1GGGCEEG??CFG3BFGH43BFHFH44B4??
@M02034:409:000000000-BFKT7:1:1110:10302:7704 1:N:0:24
AAAGTCGAGGTGCCTAAAGTGGCAACCCAGACTCGGTCTCGTGTTGGTGGTGTAGAGCTTCCTGTAGCCGCATGGCGTTCGTACTTAAATATGGAACTAACCATTCCAATTTTCGCTGTCTCTTATACACATCTCCGAGCCCACGAGACC
+
CCCCCFBBCCCCGGGGGGGGGGGHHHHGGHHGHHGGGGGHHGGHHHHGFGEFGHHHHHHHGHHHHHHHGGGGGGHHGGGGGEGHHHHHHHHHHFBFGHHHHHHHHHGHHHHHHHGGGGGHHHHHGHHHGGGHGHGFDCCCGGHGGGGGGG
@M02034:409:000000000-BFKT7:1:1110:15977:7710 1:N:0:24
AAAGTCGAGGTGCCTAAAGTGGAAACCCAGACTAATAATCAGGTTGGTGGTGTAGAGCTTCCTGTAGCCGCATGGCGTTCGTACTTAAATATGGAACTAACCATTCCAATTTTCGCTGTCTCTTATACACATCTCCGAGCCCACGAGACC
+
ABBBBFBBDBBBGGGGGGGGGGHHHHHGGHHGHHHHHHHHHHHHHHGGGGEFHHHHHHHHHHHHHHHHHGGGGGHHGEFGGEGHHHHGHHHHHFFHFHHHHHHHHHHHGGHHHGGGGGGHHHGHHHGGHHHHHHHFGGGCCFHGGGGGGG
@M02034:409:000000000-BFKT7:1:1110:19371:7724 1:N:0:24
AAAGTCGAGGTGCCTAAAGTGGCAACCCAGACTAGGAAGCAGGTTGGTGGTGTAGAGCTTCCTGTAGCCGCATGGCGTTCGTACTTAAATATGGTACTAACCATTCCAATTTTCGCTGTCCTTATACACATCTCCGAGCCC
+
CCCBCFBCCCCCGGGGGGGGGGGHHHHGGH2AG3F335A233BGG222A1EAA3F5A53B5FF5B555AAE0EE11>?EFE>???EH3@4F4@344BBEF303B34D4BFBH?4/?E<<BGHF4F3B??2BGFBFD>DCF<
@M02034:409:000000000-BFKT7:1:1110:8540:7728 1:N:0:24
AAAGTCGAGGTGCCTAAAGTGGCAACCCAGACTAAGCTTGAGGTTGGTGGTGTAGAGCTTCCTGTAGCCGCATGGCGTTCGTACTTAAATATGGAACTAACCATTCCAATTTTCGCTGTCTCTTATACACATCTC
+
CCCCCFCCCBCBGGGGGGGGGGGHHHHGGHHGHFFBGHHHAFHHFF?FFCFFF3D5B5EG5FGGBBF5BEE0EEGAEEGEF??GCGHEHHHHFB33FGHHGE3B34F44DFHF?EEE</B4BGD4BGFH222GFG
@M02034:409:000000000-BFKT7:1:1110:19495:7743 1:N:0:24
AAAGTCGAGGTGCCTAAAGTGGCAACCCAGACTACGTATGATGTTGGTGGTGTAGAGCTTCCTGTAGCCGCATGGCGTTCGTACTTAAATATGGAACTAACCATTCCAATTTTCGCTGTCTCTTATACACATCTCCGAGCCCACGAGACC
+
BCCCCFBBCCCCGGGGGGGGGGGHHHHGGHHGHHHGHHHHHHHHHHHGFGGGHHHHHHHHHHHHHHHHHGGFGGHHGGGGGGHHHHHHHHHHHHFHHHGHGFFHHGHHHHHHHHGGGGGGHHHHHHHHGHHHHHFHG?@CGGHGGGGGGG
@M02034:409:000000000-BFKT7:1:1110:16634:7760 1:N:0:24
AAAGTCGAGGTGCCTAAAGTGGCAACCCAGACTAGGTTGTGGGTTGGTGGTGTAGAGCTTCCTGTAGCCGCATGGCGTTCGTACTTAAATATGGAACTAACCATTCCAATTTTCGCTGTCTCTTTTACACATCTCCGAGCC
+
BBBBBFBABBBBGGGGGGGGGGGHHHHGGHHGHAGBA5F222BEEEFGE?FFA3G5EEAF5FGFG5D5@EE>EDF1>?EFE>2?FGHFDBGFF@33BBGH303BB?F4FFDHD4>EFE?FDGFG3BBBF?22FFHBE?GDG
@M02034:409:000000000-BFKT7:1:1110:13419:7788 1:N:0:24
AAAGTCGAGGTGCCTAAAGTGGCAACCCAGACTAATCCTTATGTTGGTGGTGTAGAGCTTCCTGTAGCCGCATGGCGTTCGTACTTAAATAT
+
BBBBBFAAD?AAGGGGGGGGCGGHHHGGGHHGHHHHHHFHHGGGHHHAAEEFHHHHHBGGGGHHF555GFFEEFFFFEEAFEEHF44@34BD
@M02034:409:000000000-BFKT7:1:1110:6978:7788 1:N:0:24
AAAGTCGAGGTGCCTAAAGTGGCAACCCAGACTCCTCCTCATGTTGGTGGTGTAGAGCTTCCTGTAGCCGCATGGCGTTCGTACTTAAATATGGAACTAACCATTCCAATTTTCGCTGTCTCTTATACACATCTCCGAGCCCACGAGACC
+
CCCCCFBCCCAAGGGGGGGGGGGHGHHGGHHGHHHHHHHHHHHHHHHGGGEFGHHHHHHHHHHHGHHHHGGGGGHHGGGGGEFHHHHGHFHHHHHHHHHHHGHHHHFHHHHHHHGGGGGHGHHHHHHHFGHHHHHHGGGCCGGGGGGDDF
@M02034:409:000000000-BFKT7:1:1110:12246:7799 1:N:0:24
AAAGTCGAGGTGCCTAAAGTGGCAACCCAGACTAAGGATAATGTTGGTGGTGTAGAGCTTCCTGTAGCCGCATGGCGTTCGTACTTAAATATGGAACTAACCATTCCAATTTTCGCTGTCTCTTATACACATCTCCGAGCCCACGAGACC
+
CCCDBFBBCDCCGGGGGGGGGGGHHHHGGHFGH33F33B33DFGHHHGGGGGHHHHGHHHHHHHHHHHHGGGGGHGGFGGGFHHHHHHHHHHHHFHFHHHHHGHHHHHFGHHHHGGGGGHHHHHHHHHHHGHHHHGG@GGGGHGGGGGGG
@M02034:409:000000000-BFKT7:1:1110:13401:7804 1:N:0:24
AAAGTCGAGGTGCCTAAAGTGGCAACCCAGACTAATCCTTATGTTGGTGGTGTAGAGCTTCCTGTAGCCGCATGGCGTTCGTACTTAAATATGGAACTAACCATTCCAATTTTCGCTGTCTCTTATACACATCTCCGAGCCCACGAGACC
+
BBBBBFAADBABGGGGGGGGGGGHHHHGGHHGHHHHHHHHHGGHHHEEFGGGHHHEHHHHHHHHHHHHHGGFGGHHGGGGGGHHHHHBFHHHHBFFGHHHGHGGHGHHFGHHHGGGGGGFHHHHBHFFFGFFCGDDB<<@GGHGGGGGDG
@M02034:409:000000000-BFKT7:1:1110:10366:7808 1:N:0:24
AAAGTCGAGGTGCCTAAAGTGGCAACCCAGACTCATCCTCCTGTTGGTGGTGTAGAGCTTCCTGTAGCCGCATGGCGTTCGTACTTAAATATGGAACTAACCATTCCAATTTTCGCTGTCTCTTATACACATCTCCGAGCCCACGAGACC
+
ABBABFBADDABGFGFF4FGGGGHGHFF22FGHHHHHHHHHHHHHGHAFFEGHHFFGFHGGHHHHGFFHGGCGGHGGEFGGGFEGHHGHGGHHG3FGB3FG1FF3EBD4BFHF?E?EDEFGHGGEFHB3?FHBG3F//<<CFEAC/@ADC
@M02034:409:000000000-BFKT7:1:1110:24727:7809 1:N:0:24
AAAGTCGAGGTGCCTAAAGTGGCAACCCAGACTGTTCGGTAGGTTGGTGGTGTAGAGCTTCCTGTAGCCGCATGGCGTTCGTACTTAAATATGGAACTAACCATTCCAATTTTCGCTGTCTCTTATACACATCTCCGAGCCCACGAGACC
+
ABBCCFABBCCCGGGGGGGGGGGHHHHGGHHGHHHHHGGFGGGHHHGGFGFFHHHHHHHHHHHHHHHHHGGGGGHHGGGGGGHHHHHGHHHHHHHHHHHHHHHHHHGHHHHHHHGGGGGHHHHHHHGHGHHHHHHHGGGGGGHGGGGEGG
@M02034:409:000000000-BFKT7:1:1110:16389:7813 1:N:0:24
AAAGTCGAGGTGCCTAAAGTGGCAACCCAGACTGTTTCTGTGGTTGGTGGTGTAGAGCTTCCTGTAGCCGCATGGCGTTCGTACTTAAATATGGAACTAACCATTCCAATTTTCGCTGTCTCTTATACACATCTCCGAGCCCACGAGAC
+
BBBAAFABD?AAFFFGGGBFGBGHHHHD2BGFHBFEHFGHFGCHGGCEFGBFGGEHFGFGHFFHHGFHGGGGGGHGGEEFGECGHGB@DGGFHBBGCFGFGGHGBGHHBGFHHHGGGGEFHGHEGGGGBBGHHGHFGGCD@FHECCCGC
@M02034:409:000000000-BFKT7:1:1110:21378:7815 1:N:0:24
AAAGTCGAGGTGCCTAAAGTGGCAACCCAGACTAAGAATAAGGTTGGTGGTGTAGAGCTTCCTGTAGCCGCATGGCGTTCGTACTTAAATATGGAACTAACCATTCCAATTTTCGCTGTCTCTTATACACATCTCCGAGCCCACGAGACC
+
CCCCCFCCCCCCGGGGGGGFGGGHHHHGGHHGHHHHGHGHHHHHHHGGGGGGHHHHHHHHHHHHHHHHHGGGGGHHGGGGGGHHHHHHHHHHHHFHHHHHHHGHHGHHHHHHHHGGGGGHHHHHFHHHHHHHGHHGG@FFGGHGGFGDGG
@M02034:409:000000000-BFKT7:1:1110:9443:7822 1:N:0:24
AAAGTCGAGGTGCCTAAAGTGGCAACCCAGACTCCTCATCCTGTTGGTGGTGTAGAGCTTCCTGTAGCCGCATGGCGTTCGTACTTAAATATGGAACTAACCATTCCAATTTTCGCTGTCTCTTATACACATCCCGAGCCCACGAGACCA
+
CCCCCFCCBBCCGGGGGGGGGGGHHHHGGHGGHHHHHHHHHHHHHHHGFGEFHHHHHGHHHHHHHHHHHGGGGGHHGGGGGEGHGHFHHHHHHHHHGHHGHHGHHFGHGFHHHHGGGGGHHGHHHHHHHHHHHHGFDGGGGFFCGGGGGB
@M02034:409:000000000-BFKT7:1:1110:21395:7823 1:N:0:24
AAAGTCGAGGTGCCTAAAGTGGCAACCCAGACTAAGAATAAGGTTGGTGGTGTAGAGCTTCCTGTAGCCGCATGGCGTTCGTACTTAAATATGGAACTAACCATTCCAATTTTCGCTGTCTCTTATACACATCTCCGAGCCCACGAGAC
+
BBBBBFBBBBAAFGGGFGGGGGGHGHHGGGHGHFHH3GFHH5FFGHEGGGGGHHHHHHHGHHHHHHHHHGGGGGHHGGGGGGFGGHHHHGHHHGHHHHFGGHFGHHEHBGGHHFEFG?EFHHHHHHBGGFGEGGFFFC/<BFEGCCGGG
@M02034:409:000000000-BFKT7:1:1110:27246:7847 1:N:0:24
AAAGTCGAGGTGCCTAAAGTGGCAACCCAGACTGATAAGAAGGTTGGTGGTGTAGAGCTTCCTGTAGCCGCATGGCGTTCGTACTTAAATATGGAACTAACCATTCCAATTTTCGCTGTCTCTTATACACATCTCCGAGCCCACGAGACC
+
BBAABFBBBBABGGGGGGGGGGEFGHHGDHHGHHGFHFGDGHGHGHGEFEEFGFFFHFHHHHHHGHHHHGGCEGHHGEGGFEFGFHHGHHHHHHGHHHHHHGHHHHHGHHHHHHGEFEEHHHGHHHHHHGHFHHHFF@CGGGHFGGGGGF
@M02034:409:000000000-BFKT7:1:1110:12421:7848 1:N:0:24
AAAGTCGAGGTGCCTAAAGTGGCAACCCAGACTGAGAAGCATGTTGGTGGTGTAGAGCTTCCTGTAGCCGCATGGCGTTCGTACTTAAATATGGAACTAACCATTCCAATTTTCGCTGTCTCTTATACACATCTCCGAGCCCACGAGACC
+
CDCDCFBCCDCCGGGGGGGGGGGHHHHGGHHGHHHHFHHHGHGHHHGEFGGFHHHFHHHHHHHHHHHHHGGGGGHHGFGGGFHGHHGHHHHHHHHGHHGGHHFHHHHGHHHHHHGGGGFHHHHGHHHHFHHFHHGHG@CCF/GGGFGGGF
@M02034:409:000000000-BFKT7:1:1110:5346:7850 1:N:0:24
AAAGTCGAGGTGCCTAAAGTGGCAACCCAGACTAAGAAGAATGTTGGTGGTGTAGAGCTTCCTGTAGCCGCATGGCGTTCGTACTTAAATATGGAACTAACCATTCCAATTTTCGCTGTCTCTTATACACATCTCCGAGCCCACGAGACC
+
ABABBF@BBBBBGGGGGGGFGGGGHHHGGHHGHGFFHHGFGHGHHHGEFGEFGHHHHGHHHHHHHHGHHGGGGGHHGEGGGEGHHHGEGHFHHGFB3GHBGGEGHGFHFGHHHEFEGDA3FBGHFHFHFHGFCGHF/<<CFAGGGGCDGF
@M02034:409:000000000-BFKT7:1:1110:19528:7860 1:N:0:24
AAAGTCGAGGTGCCTAAAGTGGCAACCCAGACTCAGAATCAGGTTGGTGGTGTAGAGCTTCCTGTAGCCGCATGGCGTTCGTACTTAAATATGGAACTAACCATTCCAATTTTCGCTGTCTCTTATACACATCTCCGAGCCCACGAGACC
+
BBBBBFBADBBBGGGGGGGDGGGHHHHGGHHGHHHHFFGHFHHHGHEEFGEFHHHHHHHHHFHHFGHFHGGGGGHHGGGGGGHHHHGHHHHHHHHHGHHHGFGHHGFFGGHHHHGFGEGGHFHHHHHHHFDGBGFHDCC?FFFGFGFGGG
@M02034:409:000000000-BFKT7:1:1110:19212:7865 1:N:0:24
AAAGTCGAGGTGCCTAAAGTGGCAACCCAGACTAGTAAGAATGTTGGTGGTGTAGAGCTTCCTGTAGCCGCATGGCGTTCGTACTTAAATATGGAACTAACCATTCCAATTTTCGCTGTCTCTTATACACATCTCCGAGCCCACGAGACC
+
BBBBBFABBBBBGGGGGGGGGFGHHGHGGHHGHHHHGHHHHHHHHHHGGGEFHHHHHGHHHGHHHHHHHGGGGGHHGGGGGEBHHHFGHHFHHEHFHHHHHHHHHGHGHHHHHHGGGGGGHHHHHHHFHHHHHHHHGCGGGGHGG?GDGG
@M02034:409:000000000-BFKT7:1:1110:21778:7871 1:N:0:24
AAAGTCGAGGTGCCTAAAGTGGCAACCCAGACTAGGAAGTAGGTTGGTGGTGTAGAGCTTCCTGTAGCCGCATGGCGTTCGTACTTAAATATGGAACTAACCATTCCAATTTTCGCTGTCTCTTATACACATCTCCGAGCCCACGAGA
+
CCCCCFCADBABGGGGGGGGGGGHHHFGGHHGHC3GFHGBGHHHHHG2FEEFGGHGHHHHGHHGBFFHHGGEFGHHGGGGFEFHHHHHHHHFGHGEHHHHGFBFGFGGHHFHHHGGGGGFHHFGBGHHGHFHHH3FGCGGGGEF?/@?
@M02034:409:000000000-BFKT7:1:1110:5111:7877 1:N:0:24
AAAGTCGAGGTGCCTAAAGTGGCAACCCAGACTTTGCTTGTTGTTGGTGGTGTAGAGCTTCCTGTAGCCGCATGGCGTTCGTACTTAAATATGGTACTAACCATTCCAGTTTTCGCTGTCTCTTATACACATCTCCGAGCCA
+
CCCBBFBADDAAGGGGGGGGFFGHHHGGGHGGHCHHB5BAABFB2FG222BA13D5B53A5B5F55B53BE0EE11>?/BE121BBFE3BFFDD44FDFF313B34?44B4FGB@?EDAB44BE4??4B22B?DF2</>>/@
@M02034:409:000000000-BFKT7:1:1110:9948:7878 1:N:0:24
AAAGTCGAGGTGCCTAAAGTGGCAACCCAGACTGAGAGTCAGGTTGGTGGTGTAGAGCTTCCTGTAGCCGCATGGCGTTCGTACTTAAATATGGAACTAACCATTCCAATTTTCGCTGTCTCTTATACACATCCCGAGCCCACGAGACCA
+
BBBBBFBADDABGGGGGGGGGGGGHHHGGGGGHHGHFFFFFHHHHHGEFGGGHHHFGHHHHHHHHHHHHGGEEGHHGGGGGEEHHHBFGHHHHFFEFGGHHAGGFG4BGFHHHFGGGGGGHGGHGHEGGGFFG2CD/<@@FEFC/<EDGG
@M02034:409:000000000-BFKT7:1:1110:9478:7881 1:N:0:24
AAAGTCGAGGTGCCTAAAGTGGCAACCCAGACTCCTGATCATGTTGGTGGTGTAGAGCTTCCTGTAGCCGCATGGCGTTCGTACTTAAATATGGAACTAACCATTCCAATTTTCGCTGTCTCTTATACACATCTCC
+
3AAAAFA@B2AAGFGFFDFDEGEGHHAEGHFFGHFHHGHHHHHGHHHEEF2EGGHHHFHEFHFFFFGFFGFEFGGHGDECEEFHGHFEGHFFEFGHHFFB3G3FGF4FBFGFGFGEEGGDF??FFFDG432GFFBB
@M02034:409:000000000-BFKT7:1:1110:8585:7886 1:N:0:24
AAAGTCGAGGTGCCTAAAGTGGCAACCCAGACTTTTCAGCAGGTTGGTGGTGTAGAGCTTCCTGTAGCCGCATGGCGTTCGTACTTAAATATGGAACTAACCATTCCAATTTTCGCTGTCTCTTATACACATCTCCGAGCCCACGAGACC
+
BCCCBFCCCCBBGGGGGGGGGGGHHHHGGHHGHHHHHHHHHHHHHHGGFGEFHHHHHHHHHHHHHHHHHGGGGGHHGGGGGFHHHHHHHHHHHHHHHHHHHHFHHHGHHHHHHHGGGGGHHHHHHHGHHGFHHHHHF>DGGGHGGGGGGG
@M02034:409:000000000-BFKT7:1:1110:6924:7888 1:N:0:24
AAAGCGAGGTGCCTAAAGTGGCAACCCAGACTCAGCAGTAGGTTGGTGGTGTAGAGCTTCCTGTAGCCGCATGGCGTTCGTACTTAAATATGGAACTAACCATTCCAATTTTCGCTGTCTCTTATACACATCTCCGAGCCCACGAGACC
+
BBBBBBBBBABFGGGGBGGGGGHHHHGGHHGHHHHHHHHHHHHGHGBFGEFHHHGHHHHHHHHHHHHHGFGGGHGGGGGGGHEHHFFGHBGHHDFEHEGHH3BGHFHHHHHHHGDFGEHHHHHHHBGHHGHHHHHFGGGGGHGGCGDFG
@M02034:409:000000000-BFKT7:1:1110:9731:7889 1:N:0:24
AAAGTCGAGGTGCCTAAAGTGGCAACCCAGACTTATAAGGAGGTTGGTGGTGTAGAGCTTCCTGTAGCCGCATGGCGTTCGTACTTAAATATGGAACTAACCATTCCAATTTTCGCTGTCTCTTATACACATCTCCGAGCCCACGAGACC
+
CCCCCFCBCCCCGGGGGFGGGGGHHHHGGHHGHHHHHHHHHHGGHHGGGGGGHHHHHHHHHHHHHHGHHGGEEGHHGGGGGGHHHHHHHHHHHHEHHHHGHHFHHGFHGGHHHHGGGGGHHHHHGHHHHHFHHHHFGCGGGGHGGGGGGF
@M02034:409:000000000-BFKT7:1:1110:21764:7892 1:N:0:24
AAAGTCGAGGTGCCTAAAGTGGCAACCCAGACTAGGAAGTAGGTTGGTGGTGTAGAGCTTCCTGTAGCCGCATGGCGTTCGTACTTAAATATGGAACTAACCATTCCAATTTTCGCTGTCTCTTATACACATCTCCGAGCCCACGAGACC
+
BBBBAFBBBBBBFGGFGGGGFCGHHHHGGHHGHHGHGFHAGFHGGHGEFGGGGFGGHHHHHHGHHHHHHGGGGGHGGGGGGFHHHGHHHHGHHFFEGHFFHHFHHFFFFHHHHHGGF?EFFHHGFHFHFCDHHGFGFCCCGGHGGGCGD?
@M02034:409:000000000-BFKT7:1:1110:8568:7894 1:N:0:24
AAAGTCGAGGTGCCTAAAGGGGCAACCCAGACTTTTCAGCCGGTTGG
+
>A>1A3>AADAABE1GGGG1AAAE0FH?C00BFGGHDGFC0AEEEEE
@M02034:409:000000000-BFKT7:1:1110:4081:7898 1:N:0:24
AAAGTCGAGGTGCCTAAAGTGGCAACCCAGACTAGGGATAATGTTGGTGGTGTAGAGCTTCCGTAGCCGCATGGCGTTCGTACTTAAATATGGAACTAACCATTCCAATTTTCGCTGTCTCTTATACACATCTCCGAGCCCACGAGACC
+
BBBBBFBBBBBBGGGGGGGGGGGHHHHGGHFGHHHHHHHGHHHHHHHGGGGGHHHHHHHHHGGHHGGHGFGGGHFFGGGGGGFHHFBFGGGHHDGHH@GGHEBGHFHFGHHHHGEFGGHHHHHGH3B3FFGGHHHGGGGGEEGG?C?EG
@M02034:409:000000000-BFKT7:1:1110:22792:7910 1:N:0:24
AAAGTCGAGGTGCCTAAAGTGGCAACCCAGACTAAGAATAAGGTTGGTGGTGTAGAGCTTCCTGTAGCCGCATGGCGTTCGTACTTAAATATGGAACTAACCATTCCAATTTTCGCTGTCTCTTATACACATCTCCGAGCCCACGAGACC
+
CDCCCFBCCDCCGGGGGGGGGGGHHHHGGHHGHHGEGHHHDAGGGHGGGGEFHHHHHHHHHHHHHHHHHGGGGGHHGGGGGEGHHHFGHHHHHHHHHHHHHHHHHHHHEGGHHHGGGGGHHHHHFHHHGGFHHHHHGCGGGGHGGGGGGE
@M02034:409:000000000-BFKT7:1:1110:8907:7912 1:N:0:24
AAAGTCGAGGTGCCTAAAGTGGCAACCCAGACTAAGAATAAGGTTGGTGGTGTAGAGCTTCCTGTAGCCGCATGGCGTTCGTACTTAAATATGGAACTAACCATTCCAATTTTCGCTGTCTCTTATACACATCTCCGAGCCCACGAGACC
+
BBBBBFBBBBBBGGGGGFGGGGGHHHHGGHHGHHHGHHHHHHHHHHGEFEEFHHHHHHHHHHHHHHHHHGGGGGHHGEGGGEGHHHHHHHHHHHHHBGHHHHHHHHFHHHHHHHGGGGGHHHHHHGFHGGHHHHGGG/CFGGHGGGGGGG
@M02034:409:000000000-BFKT7:1:1110:23441:7926 1:N:0:24
AAAGTCGAGGTGCCTAAAGTGGCAACCCAGACTCGTGGTCCGGTTGGTGGTGTAGAGCTTCCTGTAGCCGCATGGCGTTCGTACTTAAATATGGAACTAACCATTCCAATTTTCGCTGTCTCTTATACACATCTCCGAGCCCACGAGACC
+
BCBCCFCABBBBGGGGGGGGGGGHHHHGGHHGHHGHHGHHHGGGGGGGGGEFGFHHHHHHHHHHGHHHHGGGGGHGGGGGGFEHHHHHHHGHHHHGCGH?FFFFHHFFFGGHHGGGGGGGHHHHGHHHHGHHHHGGFBF?FGHGGGGGGG
@M02034:409:000000000-BFKT7:1:1110:27088:7935 1:N:0:24
AAAGTCGAGGTGCCTAAAGTGGCAACCCAGACTGGTCATTGGGTTGGTGGTGTAGAGCTTCCTGTAGCCGCATGGCGTTCGTACTTAAATATGGAACTAACCATTCCAATTTTCGCTGTCTCTTATACACATCTCCGAGCCCACGAGACC
+
BBBBADAADDBBGGGGGGGGGGGHHHHGGHHGHHHHHHHHHHHEFGGEFGEFGHHHHHHHGHHHHHHGGGGGGGHHGGGGGEGGHHHHHHEHHHHHGHHFHFHGHHFHFGHHHHGGGGFHHHHHHHGHHHFHHHHHGFFGFFHGGCGGGG
@M02034:409:000000000-BFKT7:1:1110:22427:7942 1:N:0:24
AAAGTCGAGGTGCCTAAAGTGGCAACCCAGACTGCGTTGTGGGTTG
+
BBABBFBAD?ABGFGGCDFGDFGHFFHGGH2AAFBBBA22A2?ECE
@M02034:409:000000000-BFKT7:1:1110:14946:7950 1:N:0:24
AAAGTCGAGGTGCCTAAAGTGGCAACCCAGACTAAGTTGAATGTTGGTGGTGTAGAGCTTCCTGTAGCCGCATGGCGTTCGTACTTAAATATGGAACTAACCATTCCAATTTTCGCTGTCTCTTATACACATCTCCGAGCCCACGAGACC
+
BBBABFBBBBABGGGGGGGGGFGGHHHGGHHGHHHGHHHGGFGGHGEGGGEFAGHFHHHHHHHHHFHHHGGGGGHHGGGGGFFHHHHGHHHHFBD3GHHFGHHHGFHHBFGHHHGGGGEFHHHFHHHHBFFHGGFHG/CGDGHGGFGGDG
@M02034:409:000000000-BFKT7:1:1110:8104:7955 1:N:0:24
AAAGTCGAGGTGCCTAAAGTGGCAACCCAGACTTCGGGGGGGGTTGGTGGTGTAGAGCTTCCTGTAGCCGCATGGCGTTCGTACTTAAATATGGAACTAACCATTCCAATTTTCGCTGTCTCTTATACACATCTCCGAGCCCACGAGACC
+
CCCCCFCCCBCCGGGGGGGGGGGHHHHGGHHGHFHGGFGCCGFFFFFFFFFFEFFFFFFFFFFFFFFFFFFFFFFFFFFFFFFFFFFFFFFFFFFFFFFFFFFFFFFFFFFFFFFFFFFFFFFFFFFFFFFFFFFFFFFFFFFFFFFFFF
@M02034:409:000000000-BFKT7:1:1110:26302:7958 1:N:0:24
AAAGTCGAGGTGCCTAAAGTGGCAACCCAGACTATGCATAATGTTGGTGGTGTAGAGCTTCCTGTAGCCGCATGGCGTTCGTACTTAAATATGGAACTAACCATTCCAATTTTCGCTGTTCTATACACATCTCCGAGCCCACGAGACCAG
+
BBBBBFBBDBBBGGGGGGGGGGGHHHHGGHEFH3F5AEGFBFFGEDGECDEE1BF5B53F5GHHE555BAE0FEC1>EEFEGB?GFGEGHE4G33BBBG33?3BBH4??4B4BBEAAE<B4F4F4?4F?3?BDGFGGCGAGC?B@/AF0C
@M02034:409:000000000-BFKT7:1:1110:22432:7959 1:N:0:24
AAAGTCGAGGTGCCTAAAGTGGCAACCCAGACTGCGTTGTGGGTTGGTGGTGTAGAGCTTCCTGTAGCCGCATGGCGTTCGTACTTAAATATGGTACTAACCATTCCAATTTTCGCTGTCTCTTATACACATCTCCGAGCCCACGAGACC
+
BBBBBFBBBBABGGGGGGGGGGGHHHHGGHHGHFCEA2A2BEEFCEEEC1EFA3F5E5BB5F5D@5@53?E0EEC1>B>FE>2??FHF34FE4G44FFFH303B34B4?BGHF4EEEA<B3FF?3B33F2FCF>G2B/<CGA<FCCC<CF
@M02034:409:000000000-BFKT7:1:1110:11679:7961 1:N:0:24
AAAGTCGAGGTGCCTAAAGTGGCAACCCAGACTCCTCTGGATGTTGGTGGTGTAGAGCTTCCTGTAGCCGCATGGCGTTCGTACTTAAATATGGAACTAACCATTCCAATTTTCGCTGTCTCTTATACACATCTCCGAGCCCACGAGACC
+
DDDDCFBCBCCCGGGGGGGGGGGHHHHGGHHGHHHGHHHHGHHHHHFGGGGFGHHHHHHHHHHHHHHFHGGFGGHHGGGGGEGHHHHHHHHHHHGGHHHHGFFHHFHHFHHHHFGGGDEGHHHHHGGHGGBHHHHGGBGGGEFFGGGFFE
@M02034:409:000000000-BFKT7:1:1110:17536:7961 1:N:0:24
AAAGTCGAGGTGCCTAAAGTGGCAACCCAGACTAGGAAGGCTGTTGGTGGTGTAGAGCTTCCTGTAGCCGCATGGCGTTCGTACTTAAATATGGAACTAACCATTCCAATTTTCGCTGTCTCTTATACACATCTCCGAGCCCACGAGACC
+
CCCCCFCCCCBCGGGGGGGGGGGHHHHGGHHGHHHHHHHGHHHHHHHGFGEFHHHHHHHHHHHHFHHHHGGGGGHHGGGGGGFHHHHHHHHHHHHHHHHHGHHHHHFFGGHHHHGGGGGHHHHHHHHHGFHHHHHHGGFGGGHGGGGDGE
@M02034:409:000000000-BFKT7:1:1110:20655:7967 1:N:0:24
AAAGTCGAGGTGCCTAAAGTGGCAACCCAGACT
+
BBBBBFABBBBBGGGGGGGGGGGHHHHGGHHGH
@M02034:409:000000000-BFKT7:1:1110:27569:7967 1:N:0:24
AAAGTCGAGGTGCCTAAAGTGGCAACCCAGACTCAGCATAATGTTGGTGGGGTAGAGCTTCCTGTAGCCGCATGGCGTTCGTACTTAAATATGGAACT
+
>3>A>BAAB2AACGGCFBFDGG24FACAAFGAFFBGEHFFFHGEFEGEFG0AEEEGB53FBBEB5BG5B>>EEFG1@?EC?BB??GFFFHBGG3BD3F
@M02034:409:000000000-BFKT7:1:1110:16353:7968 1:N:0:24
AAAGTCGAGGTGCCTAAAGTGGCAACCCAGACTACGAAGTTGGTTGGTGGTGTAGAGCTTCCTGTAGCCGCATGGCGTTCGTACTTAAATATGGAACTAACCATTCCAATTTTCGCTGTCTCTTATACACATCTCCGAGCCCACGAGACC
+
AAB@BFAABBBBGGGGGBGFGGGHHHHGGHGGHHFF2FEFGHHDHGGEGGEFHGHHHHHHFHHHHHHHHGGGGGHHGGGGGGGHHHB3GHGHHEGFHHFCGHGHHHGHHHHHHFEGG?EDHHHHHHHFFGEHHHHHGCGGGFHGGC@/AF
@M02034:409:000000000-BFKT7:1:1110:10861:7972 1:N:0:24
AAAGTCGAGGTGCCTAAAGTGGCAACCCAGACTAATAATCATGTTGGTGGTGTAGAGCTTCCTGTAGCCGCATGGCGTTCGTACTTAAATATGGAACTAACCATTCCAATTTTCGCTGTCTCTTATACACACTCCGAGCCCACGAGACC
+
CCCCCFBBCCCCGGGGGGGGGGGHHHHGGHHGHHHHHFHFGGHGGHHEEGGFFGHFHHHHHHHHHHHFFGGEFGGFGEEFGEFHEHHHHHHHHFB3EGFFF1BGFBFFHHGHHHGCGGEHHHHHHGFHEGHGHHFG@DC/FGECGGGCF
@M02034:409:000000000-BFKT7:1:1110:27549:7980 1:N:0:24
AAAGTCGAGGTGCCTAAAGTGGCAACCCAGACTCAGCATAATGTTGGTGGTGTAGAGCTTCCTGGAGCCGCATGGCGTTCGTACTTAAATATGGTACTAACCATTCCAATTTTCGCTGTCTCTTATACACATCTCCGAGCCCACGAGACC
+
CCCCCFBBCCCCGGGGGGGGGGGHHHHGGHHGHGHHF5G55DFADGA2A2EFGDGD55FG5GD532BAAAE?E?F10?>FEE?FEFGHFFHGB34BBFGHB?3BF?F4?FGGHE/EE<??4FDF?B4?DCGCGHHED//<>FEFFC?DFG
@M02034:409:000000000-BFKT7:1:1110:23697:7994 1:N:0:24
AAAGTCGAGGTGCCTAAAGTGGCAACCCAGACTATGGGTACTGTTGGGGGT
+
B?AABFBBBBABGGGGGGGGGGGGHHHGGHHGHH5F3BFF35DF5B22A0A
@M02034:409:000000000-BFKT7:1:1110:7827:8022 1:N:0:24
AAAGTCGAGGTGCCTAAAGTGGCAACCCAGACTAGTCGTACTGTTGGTGGTGTAGAGCTTCCTGTAGCCGCATGGCGTTCGTACTTAAATATGGAACTAACCATTCCAATTTTCGCTGTCTCTTATACACATCTCCGAGCCCACGAGACC
+
BBBBBFBBBBBBGGGGGGGFGGGHGHHGGHHGHHHHHGGHHHHHHHHGGGGGHHHHHHHHHHHHHHHHHGGGGGHHGGGGGFGHHHHHHHGHHHHHHHGGHHGHHGHHHHHHHHGGGGGHHHHHHHGGGFHHHHHHDCGGGGHGGGGGGG
@M02034:409:000000000-BFKT7:1:1110:13004:8024 1:N:0:24
AAAGTCGAGGTGCCTAAAGTGGCAACCCAGACTCGTACTATGGTTGGTGGTGTAGAGCTTCCTGTAGCCGCATGGCGTTCGTACTTAAATATGGAACTAACCATTCCAATTTTCGCTGTCTCTTATACACATCTCCGAGCCCACGAGACC
+
DDDDDFCCDDBCGGGGGGGGGGGHHHHGGHHGHFFHGCH5DGHGGGGFFGFFGHHHHHHHHHHHHHHHHGGGGGHHGGGGGGFHHHHHHHHHHGHHHHHHHHHHHHHHHHHHHHGGGGGGHHHHHHHFHHHHHHHHGCFGGGHGGGGGGG
@M02034:409:000000000-BFKT7:1:1110:5029:8032 1:N:0:24
AAAGTCGAGGTGCCTAAAGTGGCAACCCAGACTGTGAATACGGTTGGTGGTGTAGAGCTTCCTGTAGCCGCATGGCGTTCGTACTTAAATATGGAACTAACCATTCCAATTTTCGCTGTCTCTTATACACATCTCCGAGCCCACGAGACC
+
CCCDCFCCCCCCGGGGGGGGGGGHHHHGGHHGHHHHHHHHHHGHGGGGFGEFHHHHHHHHHHHHGHGGHGGGGGHHGGGGGFHHHHHGHHHHHHFHHHGHHHHHHHGHHHHHHHGFGGGHHHHHGHGHGHHHHHHGGGGGGGHGGGGGGG
@M02034:409:000000000-BFKT7:1:1110:27117:8046 1:N:0:24
GCTCTTAAAGAGGAGAAAGGTCATGGGGGGGGGGGCTTCTAACTTTACTCAGTTCGTTCTCGTCG
+
>3ABADFFFFFFGGEAGGGGFGBFGHHFGGGBBB@-@DBFFBBFF/BFFF/FFF9AAF.A/A.9;
@M02034:409:000000000-BFKT7:1:1110:19996:8061 1:N:0:24
AAAGTCGAGGTGCCTAAAGTGGCAACCCAGACTAAGTCGTAGGTTGGTGGTGTAGAGCTTCCTGTAGCCGCATGGCGTTCGTACTTAAATATGGAACTAACCATTCCAATTTTCGCTGTCTCTTATACACATCTCCGAGCCCACGAGACC
+
CCCCCFBCCCDCGGGGGGGGGGGHHHHGGHHGHHHHFHFFGGGHHHGGGGEFFFHFHHHHHHHHHGGFFGGEGGHHGGGGGFFHHHHHHHHHHGFFHHGHHGDGGHHFHHHHHHGFGGEFHHHFGHHHGFHHHHHHFCGGCGHGCCGFGG
@M02034:409:000000000-BFKT7:1:1110:12688:8063 1:N:0:24
AAAGTCGAGGTGCCTAAAGTGGCAACCCAGACTGAGAGTGAGGTTGGTGGTGTAGAGCTTCCTGTAGCCGCATGGCGTTCGTACTTAAATATGGAACTAACCATTCCAATTTTCGCTGTCTCTTATACACATCTC
+
CDCCCFCCCDCCGGGGGGGGGGGHHHHGGHHGHHBCAGGH532ABG2ECAFE13F555BF5FFEB5F5AAE0EEE1>?>F>??1?@G3FGHBGF33B@GGB03B?4D4?GEHFBE<E<?FFHFE4BD?H2?2FDG
@M02034:409:000000000-BFKT7:1:1110:17485:8072 1:N:0:24
AAAGTCGAGGTGCCTAAAGTGGCAACCCAGACTGAGTTGGATGTTGGTGGTGTAGAGCTTCCTGTAGCCGCATG
+
CCCCCFBBCCBCGGGGGGGGGGGHHHHGGHHGHH33AADF3BGGDG2AA2EFF3F5D5AB5BF555D531F0E>
@M02034:409:000000000-BFKT7:1:1110:5591:8076 1:N:0:24
AAAGTCGAGGTGCCTAAAGTGGCAACCCAGACTGCTGCGCTGGTTGGTGGTGTAGAGCTTCCTGTAGCCGCATGGCGTTCGTACTTAAATATGGAACTAACCATTCCAATTTTCGCTGTCTCTTATACACATCTCCGAGCCCACGAGACC
+
CCCBCFCBCCCCGGGGGGGGGGGHHHHGGHHGHHHHHHGGGGGHHGGGGGEFHHHHHGHHHHHHHHHHHGGGGGHHGEFGGEFHHHHGHHHHHFHGGHHHHHHHHHHHHHHHHHGGGGGHHHHHHHHHHGHHHHHGGGGGGGHGGGGDFG
@M02034:409:000000000-BFKT7:1:1110:13431:8090 1:N:0:24
AAAGTCGAGGTGCCTAAAGTGGCAACCCAGACTTATCTTCTTGTTGGTGGTGTAGAGCTTCCTGTAGCCGCATGGCGTTCGTACTTAAATATGGAACTAACCATTCCAATTTTCGCTGTCTCTTATACACATCTCCGAGCCCACGAGACC
+
CCCCCFABCBBCGGGGGGGGGGGHHHHGGHHGHFAGF5FDFFHHGH2BF?EEH3G5DBGF5FFGA5F5AEE0EAC1EE@EEEGFHGH3BGGGGF33BFGH3?3B34F4FGGHG4>EF??FEHFGFBFFF322BBG2C/<<//?F/@/ACF
@M02034:409:000000000-BFKT7:1:1110:12823:8093 1:N:0:24
AAAGTCGAGGTGCCTAAAGTGGCAACCCAGACTAAGAATTAGGTTGGTGGTGTAGAGCTTCCTGTAGCCGCATGGCGTTCGTACTTAAATATGGAACTAACCATTCCAATTTTCGCTGTCTCTTATACACATCTCCGAGCCCACGAGACC
+
CCCCBFCCCCCBGGGGGGGGGGGHHHHGGHHGHBGGHHHHGFHHGHGGFGEFGHHHHHHHHHHHHHHHHGGGGGHHGFGGGEGHHHHHHHHHHHHGGHHHHHGHHHHHHHHHHHGGGGGHHHHHHHHHHHHHHHHHGGGGGGHGGGGGGF
@M02034:409:000000000-BFKT7:1:1110:20636:8108 1:N:0:24
AAAGTCGAGGTGCCTAAAGTGGCAACCCAGACTCTATTAAGGTTGGTGGTGTAGAGCTTCCTGTAGCCGCATGGCGTTCGTACTTAAATATGGAACTAACCATTCCAATTTTCGCTGTCCTTATACACATCTCCGAGCCCACGAGACCAG
+
CCCCCFBBCCCCGGGGGGGGGGGHHHHGGHHGHHHFHHGFHFFGHGBFFEGHHHGHHHHHHHHHHHHGGEFGGHGGGGGGGHFHHHHHGGHHHGFFHHHHHFFHGGHGGHHHHGEGGEHHHHHHHGHHFHHHHHGCGGGGHGGCFGGGHH
@M02034:409:000000000-BFKT7:1:1110:21656:8116 1:N:0:24
AAAGTCGAGGTGCCTAAAGTGGCAACCCAGACTACGCCTCCTGTTGGTGGTGTAGAGCTTCCTGTAGCCGCATGGCGTTCGTACTTAAATATGGAACTAACCATTCCAATTTTCGCTGTCTCTTATACACATCTCCGAGCCCACGAGACC
+
BBBBBFBBBAABGFGGBGFFGGFHHDHGGGGGHBGEEAH2FGGHHHHEEGEFCE55GHHHHHHHBGGHHGGGEGHHGFGGGG2GHHFF3FFFHHGFHHBFHHFHGGFFFHHHHHGGGGGHGHHHGHBHGCGEGGFFDC/<CEFGCC/CFA
@M02034:409:000000000-BFKT7:1:1110:24167:8120 1:N:0:24
AAAGTCGAGGTGCCTAAAGTGGCAACCCAGACTTTTGTTCTGGTTGGTGGTGTAGAGCTTCCTGTAGCCGCATGGCGTTCGTACTTAAATATGGAACTAACCATTCCAATTTTCGCTGTCTCTTATACACATCTCCGAGCCCACGAGACC
+
AA>AAFBBDBABGGGGGCGGGBFFHHHGFHHGHHHGHFGHHGHDGEEGFG1ABGHFHHHHHHHFGDGGGGEEEGHHGEEGEGGHHHHHHHGHGFFFHHGFHHDHHGFHHFGGHHGGGGGBGHHGHHGHGG1F?D?GDG/@DGGGC/CFDE
@M02034:409:000000000-BFKT7:1:1110:13846:8130 1:N:0:24
AAAGTCGAGGTGCCTAAAGTGGCAACCCAGACTACTCCGTATGTTGGTGGTGTAGAGCTTCCTGTAGCCGCATGGCGTTCGTACTTAAATATGGAACTAACCATTCCAATTTTCGCTGTCCTTATACACATCTCCGAGCCCACGAGACCA
+
CCCCCFCCDDCDGGGGGGGGGGGHHHHGGHHGHHHHHHGGHHHHHHHEFGEFHHHEGGHHHHHHHHHHHGGGGGHHGGGGGGHHHHHHHHHHHGGHHHGHHHGGHHHHHHHHHHGGGGGHHHHHHGFHHFGGHGGGGGGGGHGGCGGGGG
@M02034:409:000000000-BFKT7:1:1110:23041:8137 1:N:0:24
AAAGTCGAGGTGCCTAAAGTGGCAACCCAGACTGAGACTGGGGTTGGTGGTGTAGAGCTTCCTGTAGCCGCATGGCGTTCGTACTTAAATATGGAACTAACCATTCCAATTTTCGCTGTCTCTTATACACATCTCCGAGCCCACGAGACC
+
CCCCCFCCCCBBGGGGGGGGGGGHHHHGGHHGHFHHFGGEEGGGEF0AAAEABAG5BDEAAFFHE5B5F>E0EEE1EEEFEE21FGH3FGHFFG33FGHH303B34D4BF?HFBE/FE?FBGFD?DB3F22FGFF2C/<BFF//CGCE?F
@M02034:409:000000000-BFKT7:1:1110:6780:8141 1:N:0:24
AAAGTCGAGGTGCCTAAAGTGGCAACCCAGACTCCGCCGTCGGTTGGTGGTGTAGAGCTTCCTGTAGCCGCATGGCGTTCGTACTTAAATATGGAACTAACCATTCCAATTTTCGCTGTCTCTTATACACATCTCCGAGCCCACG
+
AABBAD3A3>AAFGFGGGGGBFFHHHHGGHCFGHGGGGEEEAEEGC0E1EEFHHGBBGHHHHHHHHHFGE/EEGHGEEGGFGCFGHHHHHGHHFFHFHHGHHFHHHHGFHFGGF<DD/?<FFHHHHGH2FFBCGGHA@//<FHAD
@M02034:409:000000000-BFKT7:1:1110:27014:8165 1:N:0:24
AAAGTCGAGGTGCCTAAAGTGGCAACCCAGACTAATCGGAAGGTTGGTGGTGTAGAGCTTCCTGTAGCCGCATGGCGTTCGTACTTAAATATGGAACTAACCATTCCAATTTTCGCTGTCTCTTATACACATCTCGAGCCCACGAGACC
+
BBABBFABDBABFGGGGGFGGGGGFFHFFHHGHHHHGFG?FGGHHHGFFEEFAFHGGHHHGHHHHEFGFFGCEFHFGEECEEFHGFHGFHGHHD3@BFGFFFGG3FGFHHFHFGFGGEEGBHG3GFFDFGHHGFDGGDGGACGF?CDGF
@M02034:409:000000000-BFKT7:1:1110:17456:8171 1:N:0:24
AAAGTCGAGGTGCCTAAAGTGGCAACCCAGACTCAGATGAAGGTTGGTGGTGTAGAGCTTCCTGTAGCCGCATGGCGTTCGTACTTAAATATGGAACTAACCATTCCAATTTTCGCTGTCTCTTATACACATCTCCGAGCCCACGAGACC
+
CBCCCFCBCBBBFGGGGGGGGGGHHHHGGHGGHHHHHHHHHHHHHHGGGGEFGHHHHHGGHHHHHHHHHGGGGGHHGGGGF?BGGHBFHHGFHGBFFGFFHHFHHHGHHHGHHEGGGGGHHHHHGHGHGF2GHHGFFCGFGGGGGGG/CC
@M02034:409:000000000-BFKT7:1:1110:4486:8180 1:N:0:24
AAAGTCGAGGTGCCTAAAGTGGCAACCCAGACTAATACTAATGTTGGTGGTGTAGAGCTTCCTGTAGCCGCATGGCGTTCGTACTTAAATATGGAACTAACCATTCCAATTTTCGCTGTCTCTTATACACATCTCCGAGCCCACGAGAC
+
CCCCCFCCCCCCGGGGGGGGGGGHHHHGGGEGHH3FHFGFGGGHHHFEFGGGHBGEGBDGHFHHHFGFFEGEGGFAEEEGEEBHHHFFFFFHHFB3EFHHG13FGDHBBFGHHGEFGEEGFDBE44FHF3GHGHH2ECCCCGACCF??D
@M02034:409:000000000-BFKT7:1:1110:12089:8181 1:N:0:24
AAAGTCGAGGTGCCTAAAGTGGCAACCCAGACTCAGACTCAGGTTGGTGGTGTAGAGCTTCCTGTAGCCGCATGGCGTTCGTACTTAAATATGGAACTAACCATTCCAATTTTCGCTGTCTCTTATACACATCTCCGAGCCCACGAGACC
+
CCCCCFCCCCBBGGGGGGGGGGGHHHHGGHHGHHHHHHHFHHHHHHGGFGEFFGHHHHHHHHHHHHHHHGGGGGHHGGGGFEFHHHHHHHGHHFHHHGHHHHFHHHHHHHHHHHGGGGEFHHHHHHHHFGFHGHFHGCFDGGHGGGGGGG
@M02034:409:000000000-BFKT7:1:1110:4468:8185 1:N:0:24
AAAGTCGAGGTGCCTAAAGTGGCAACCCAGACTAATACTAATGTTGGTGGTGTAGAGCTTCCTGTAGCCGCATGGCGTTCGTACTTAAATATGGAACTAACCATTCCAATTTTCGCTGTCTCTTATACACATCTCCGAGCCCACGAGAC
+
BBBBBFBBBBBBGGGGGGGGGGGHHAGEGHHGH33BFGF55DGGHHHEFGDFHFHGGFHHFFGHGGHHHGGGEGH1EEGGGEEHGHGDGFFHF33BCGHFFAGEGFHEHHHHHBFEFE/FHG?FDGHFFFGHGHFDB>/@>F<C?/<DD
@M02034:409:000000000-BFKT7:1:1110:18435:8187 1:N:0:24
AAAGTCGAGGTGCCTAAAGTGGCAACCCAGACTAAGAAGAATGTTGGTGGTGTAGAGCTTCCTGTAGCCGCATGGCGTTCGTACTTAAATATGGAACTAACCATTCCAATTTTCGCTGTCTCTTATACACATCTCCGAGCCCACGAGACC
+
BCCCBFBABBBBGGGFGGGGFGGHHHHGGHHGHHHFBFHGEFHGHHGGGGEFGHHHHHHHHHHHGHHGHGGGGGHHGGGGGGGHHHHHGHHHHHEHHHHHGHHHHHGHFHHHHHGGGGGGGHHHGHHHGHHHHHHBG?DGGGHGGGGGDF
@M02034:409:000000000-BFKT7:1:1110:9186:8191 1:N:0:24
AAAGTCGAGGTGCCTAAAGTGGCAACCCAGACTGTTCCTCTGGTTGGTGGTGTAGAGCTTCCTGTAGCCGCATGGCGTTCGTACTTAAATATGGAACTAACCATTCCAATTTTCGCTGTCTCTTATACACATCTCCGAGCCCACGAGACC
+
CCCCCFCBCCBCGGGGGGGGGGGHHHHGGHHGHHHHHHHHHHHHHGGGFGEFHHHHHHHHHHHHHHHHHGGGGGHHGGGGGFHHHHHGHHHHHHHGHHHHHHGHHHHHHHHHHHGGGGGHHHHHHHHHHHEHFHHFGC?CGGGGGGGDGG
@M02034:409:000000000-BFKT7:1:1110:20141:8203 1:N:0:24
AAAGTCGAGGTGCCTAAAGTGGCAACCCAGACTAATAAGAAGGTTGGTGGTGTAGAGCTTCCTGTAGCCGCATGGCGTTCGTACTTAAATATGGAACTAACCATTCCAATTTTCGCTGTCTCTTATACACATCTCCGAGCCCACGAGACC
+
CCCCCFCCCCBAGGGGFGGGGGGHHHHGGHHGHHHHHHHHHHHHHHGFFGFFFFHGHHHHHHHHHFHHHGGGGGHHGFGGGEHHHHHHHHHGHHHHGHHHHGFHHGFFHHHHHGGFGGEHHGHHGFHFHHFHGHHHGCFGCGHGGGGGDG
@M02034:409:000000000-BFKT7:1:1110:23387:8203 1:N:0:24
AAAGTCGAGGTGCCTAAAGTGGCAACCCAGACTTGGGGGGGGGTTGAGG
+
BBBBBFBBBBABGGGGGGGGGGGHHHHGGHHGGHH32A2EG-B-;B//9
@M02034:409:000000000-BFKT7:1:1110:4899:8209 1:N:0:24
AAAGTCGAGGTGCCTAAAGTGGCAACCCAGACTCCGAATAATGTTGGTGGTGTAGAGCTTCCTGTAGCCGCATGGCGTTCG
+
CCCCCFCBBCBCGGGGGGGGGGGHGHHGGHDGHHHGGEFFEFGHHDAE2EFEA3GFA5DF5BFEF5E5EAE0EE11>?E1>
@M02034:409:000000000-BFKT7:1:1110:24828:8219 1:N:0:24
AAAGTCGAGGTGCCTAAAGTGGCAACCCAGACTAAGAAGAGTGTTGGTGGTGTAGAGCTTCCTGTAGCCGCATGGCGTTCGTACTTAAATATGGAACTAACCATTCCAATTTTCGCTGTCTCTTATACACATCTCCGAGCCCACGAGACC
+
BCCCCFCCCCABGGGGGGGFGGGHHHHGGHHGHHHHHHHHHHHHHHHGGGEFHHHHHHHHHHHHHHHHHGGGGGHHGGGGGEHHHHGHHHHHHHGHHHHHHHHHHHHHFHHHHFGGGGGHHHHHHHHHHHHHHHHHGD?CGGHGGGGGGG
@M02034:409:000000000-BFKT7:1:1110:4564:8230 1:N:0:24
AAAGTCGAGGTGCCTAAAGTGGCAACCCAGACTCATAATAAGGTTGGTGGTGTAGAGCTTCCTGTAGCCGCATGGCGTTCGTACTTAAATATGGAACTAACCATTCCAATTTTCGCTGTCTCTTATACACATCTCCGAGCCCACGAGACC
+
BBBCBFBCCCCDGGGGGGGGGGGHHHHGGHHGHHHHHHHHHHHGGHGFFGFGHHHHHHHHHHHHHHHHHGGGGGHHGGGGGGHHHHHHHHHHHHHFHHHGHFGHHFHHHHHHHHGGGGGHHHHHHHHHHHHHHHHGGGGGGGGECGCGGF
@M02034:409:000000000-BFKT7:1:1110:13112:8232 1:N:0:24
AAAGTCGAGGTGCCTAAAGTGGCAACCCAGACTGGTGGGCGGGTTGGTGGTGTAGAGCTTCCTGTAGCCGCATGGCGTTCGTACTTAAATATGGAACTAACCATTCCAATTTTCGCTGTCTCTTATACACATCTCCGAGCCCACGAGACC
+
BBBBBFBABBBBGGGGGGGFFGGHHHHGGHHGHHHHHGGGGGGGGGGEFGEFGGHHHHGHHHHHHHHHHGGFEGHHGEFGEEGHHHGFGHFHHGGHFHF2GHDGHHFHHHHHGHGGGGGHHHHHEHFFGHFHFFFGD-CCFGHGGGFGGG
@M02034:409:000000000-BFKT7:1:1110:22362:8235 1:N:0:24
AAAGTCGAGGTGCCTAAAGTGGCAACCCAGACTCGGACGGGTGTTGGTGGTGTAGAGCTTCCTGTAGCCGCATGGCGTTCGTACTTAAATATGGAACTAACCATTCCAATTTTCGCTGTCTCTTATACACATCTCCGAGCCCACGAGACC
+
ABA@ADAADDA4FFGGGFGGGGGGHHHGGHHGHHGC?EFGEGGFGHHAFEEFGHHHGHHHHHHHHHGFFGEGDGHHGGGGGAFHHHFGHFFFGFFHFHGCC0FGHGFFFHHHHGGGGGGHHHHHFBF2FFFHHHB2</<@GFGGCC?EDG
@M02034:409:000000000-BFKT7:1:1110:20702:8251 1:N:0:24
AAAGTCGAGGTGCCTAAAGTGGCAACCCAGACTACGCCTAATGTTGGTGGTGTAGAGCTTCCTGTAGCCGCATGGCGTTCGTACTTAAATATGGAACTAACCATTCCAATTTTCGCTGTCTCTTATACACATCTCCGAGCCCACGAGACC
+
CBBCCFBABCBCGGGGGGGFGGGHHHHGGHHGHHHGGGHGHHHHHHHGFGEFHHHHHHHHHHHGGHHHHGGFGGHHGEFGGGFHHHHGFHHHHHHHHGHHHHFHHHHFHHHHHHGGGGGGHGHHHGHHHGHBFHFFG@?BFFHGGGGGGG
@M02034:409:000000000-BFKT7:1:1110:6855:8260 1:N:0:24
AAAGTCGAGGTGCCTAAAGTGGCAACCCAGACTAATCATGAGGTTGGTGGTGTAGAGCTTCCTGTAGCCGCATGGCGTTCGTACTTAAATATGGAACTAACCATTCCAATTTTCGCTGTCTCTTATACAATCTCCGAGCCCACGAGACCA
+
BBCBAFB?DBBBGGGGFGGFGGGHHHHGGHHGHHHHHHHHBFFGHHGEFGGGGFHEFGHH5GHGHGHBGEGFEGHFEEFGFEEEAGHHHHHHFG33FGGHFA3FFEDEFGHHHHFGGGEGGHHHFGGHHFHHHHHDGGGGFEEC@DDFFG
@M02034:409:000000000-BFKT7:1:1110:24264:8269 1:N:0:24
AAAGTCGAGGTGCCTAAAGTGGCAACCCAGACTCTTTATAGGGTTGGTGGTGTAGAGCTTCCTGTAGCCGCATGGCGTTCGTACTTAAATATGGAACTAACCATTCCAATTTTCGCTGTCTCTTATACACATCTCCGAGCCCCGAGACCA
+
ABABAFBABBBBGGGGFGGFGGGHHHHGGHHGHHHHHHHHHHHFHGGGEGEFGHHHHFHHHHHHGGGGHEGEGGHGGGGGGFHHHHHHHHHHHGFHGHFFGHGHHHGHHHHHHHGGGGFHHHHHHHGHHHGGHHHHGGGGGGGGGGGGGB
@M02034:409:000000000-BFKT7:1:1110:15991:8270 1:N:0:24
AAAGTCGAGGTGCCTAAAGTGGCAACCCAGACTATGGTTCCTGTTGGTGGTGTAGAGCTTCCTGTAGCCGCATGGCGTTCGTACTTAAATATGGAACTAACCATTCCAATTTTCGCTGTCTCTTATACACATCTCCGAGCCCACGAGACC
+
BBCCCFBBCCBCGGGGGGGGGGGHHHHGGHHGHHHHHEGHHHHHHHHGGGEFGHHHHHHHHHHHGHHHHGGGGGHHGGGGGFHHHHHHHHHHHHGHHHHHHHGHHHGGHHHHHHGGGGGGHHHHHHHHHHBHHHHGGDGGGGHGGGGFGG
@M02034:409:000000000-BFKT7:1:1110:15759:8273 1:N:0:24
AAAGTCGAGTTGCCTAACGTGGCAACCCAGACTTCTAAGTTTGTTGGTGGTGTAGAGCTTCCTGTAGCCGCATGGCGTTCGTACTTAAATATGGAACTAACCATTCCAATTTTCGCTGTCTCTTATACACATCTC
+
AAAAADAAD1>@BFGCF1AFEFEGHHGGEFAF1G1D2AFD2D1BCHHEFE?FGHGHBHFHFGHHE2GFDEEEFEHHGGCG/>>GHF2B1BGHHH1BCGFFFE1GHHEGHGGHGFEGGGEHDBFFDHE2>GGHGHH
@M02034:409:000000000-BFKT7:1:1110:5715:8281 1:N:0:24
AAAGTCGAGGTGCCTAAAGTGGCAACCCAGACTCAGGGGGAGGTTGGTGGTGTAGAGCTTCCTGTAGCCGCATGGCGTTCGTACTTAAATATGGAACTAACCATTCCAATTTTCGCTGTCTCTTATACACATCTCCGAGCCCACGAGACC
+
BBBBBFBBBBBBGGGGGGGGBGGHHHHGGHHGHHHHHHGGGGGEGHCEFGEFFGHHHHGHHHHHHGHHHGGGGGHHGGGGGFFHHHHHHHHHHHHHHHHHHHHHHHHHHHHHHHGGGGGHHHHHHHHHHHHFHHHHGCGGGGHGGFGGGG
@M02034:409:000000000-BFKT7:1:1110:25232:8282 1:N:0:24
AAAGTCGAGGTGCCTAAAGTGGCAACCCAGACTAATAATCGTGTTGGTGGTGTAGAGCTTCCTGTAGCCGCATGGCGTTCGTACTTAAATATGGAACTAACCATTCCAATTTTCGCTGTCTCTTATACACATCTCCGAGCCCACGAGACC
+
BCBBBFCCCCBCGGGGGGGGGGGHHHHGGHHGHHHHHHHHGHHHHHHFFGBFGFHHHHHHHHHHHHHHHGGGGGHHGFGGGEGHHHHHHHHHHHFHHHHHHHHHHHGHHHHHHHGGGGGGHHHHHHHHGHGHHHGGFCFGGGHGGGGGGG
@M02034:409:000000000-BFKT7:1:1110:4757:8282 1:N:0:24
AAAGTCGAGGTGCCTAAAGTGGCAACCCAGACTCATAAGCAGGTTGGTGGTGTAGAGCTTCCTGTAGCCGCATGGCGTTCGTACTTAAATATGGAACTAACCATTCCAATTTTCGCTGTCTCTTATACACATCTCCGAGCCCACGAGACC
+
BBBBBFBBBDAAFGGGGGGGGGGHHHHGGHHGHFFHHFHFFHHHFHGGGGEFHHHHHHHHHFHHHHHGHGGGGGGFGGGGGFGHHHHFHHHGFHFHGHHGFHHHHHFFFHHHHHGFGGGGHFHFHHHHHFHFFHHHGGGCGGHGGGGGGG
@M02034:409:000000000-BFKT7:1:1110:4110:8284 1:N:0:24
AAAGTCGAGGTGCCTAAAGTGGCAACCCAGACTAGGTGGGATGTTGGTGGTGTAGAGCTTCCTGTAGCCGCATGGCGTTCGTACTTAAATATGGAACTAACCATTCCAATTTTCGCTGTCTCTTATACACATCTCCGAGCCCACGAGACC
+
CCCCCFCCCCBCGGGGGGGGGGGHHHHGGHHGHHHHGHGGGGGHHHHEFGGGHHHHHHHHHHHHHGGHHGGGGGHHGGGGGFHFHHHHHHHHHHGFHHHHHHHHHFDFHHHHHHGGGGFGHHHHFHHHHGHHHHFGGCGCGGHGGGGFGG
@M02034:409:000000000-BFKT7:1:1110:7465:8286 1:N:0:24
AAAGTCGAGGTGCCTAAAGTGGCAACCCAGACTAAGAAGACGGTTGGTGGTGTAGAGCTTCCTGTAGCCGCATGGCGTTCGTACTTAAATATGGAACTAACCATTCCAATTTTCGCTGTCTCTTATACACATCTCCGAGCCCACGAGACC
+
BBBBBDAADBAAGGGGGGGFGGGHHHHGGHHGHHHHGHHHHGGEFGFGGGAFGFHHHHHGHHHGHFHHHG?FGGHHGEGEGEFGGHFFHHHHHHHHHHFHHFHHHGHGHHGHHHGGGGFFHHHHFD3GGCHHHHFFDGGGGGHGGFCD?F
@M02034:409:000000000-BFKT7:1:1110:7145:8294 1:N:0:24
AAAGTCGAGGTGCCTAAAGTGGCAACCCAGACTAGTCGGGATGTTGGTGGTGTAGAGCTTCCTGTAGCCGCATGGCGTTCGTACTTAAATATGGAACTAACCATTCCAATTTTCGCTGTCTCTTATACACATCTCCGAGCCCACGAGACC
+
AAABAFAA@DAAFGGGFFGGGGGHGGHGGHHGFFHHFGEGCGGGGHEEFGFFGFFGHE3G5AFHHFHHG1EEEEHHG1/FEAGHAGEF3GDFFEFHHHGHGHHHHGEFGHHHHH/AD/?BFFGGGHBDDGFHGFEG/<CD/FG/<@@A.>
@M02034:409:000000000-BFKT7:1:1110:21675:8296 1:N:0:24
AAAGTCGAGGTGCCTAAAGTGGCAACCCAGACTGCTCTTTCTGTTGGTGGTGTAGAGCTTCCTGTAGCCGCATGGCGTTCGTACTTAAATATGGAACTAACCATTCCAATTTTCGCTGTCCTTATACACATCTCCGAGCCCACGAGACCA
+
CCCCCFCCCCCCGGGGGGGGGGGHHHHGGHHGHHHHHHHHHHHHHHGEFEEFGFHFHHHHHFHFHHHHHGGGGGHHGGGGGFHHHHGGHHGHHHHHGHHHHHHHHHGHHHHHHHGGGGGGHHHGHGBHHHHBGGFGCGCCFHGGGGGGGF
@M02034:409:000000000-BFKT7:1:1110:15760:8298 1:N:0:24
AAAGTCGAGGTGCCTAAAGTGGCAACCCAGACTTATAAGTTTGTTGGTGGTGTAGAGCTTCCTGTAGCCGCATGGCGTTCGTACTTAAATATGGAACTAACCATTCCAATTTTCGCTGTCTCTTATACACATCTCCGAGCCCACGAGACC
+
BCCCCFBBCCCCGGGGGGGFGGGHHHHGGHHGHHHHHFHFHHHHHHHEFGEFHHHHHHHGHHHHHHHHHGGFGGHHGGGGGFHGHHFGHHHHHFGFHHHGHHHHHHGGHHHHHHGGGGGHGHHHHHHHHHGHHHHFG/BDGGHGGGC?FF
@M02034:409:000000000-BFKT7:1:1110:24757:8299 1:N:0:24
AAAGTCGAGGTGCCTAAAGTGGCAACCCAGACTGGGATGGTTGTTGGTGGTGTAGAGCTTCCTGTAGCCGCATGGCGTTCGTACTTAAATATGGAACTAACCATTCCAATTTTCGCTGTCTCTTATACACATCTCCGAGCCCACGAGACC
+
BBBABFBBBBBBGGGGGGGGGGGHHHHGGHHGHHGC23FCHGGGHHHGGFGE1FG5EHHHEHHHF5D5FEFEEFFFEEEGGGFEHHHDFHHEGF33BFDGFFBGHFHHHHHHHHCGGDEGHHHFFHH?DGHHHHGHGBGGGGFEGGCFCF
@M02034:409:000000000-BFKT7:1:1110:12977:8304 1:N:0:24
AAAGTCGAGGTGCCTAAAGTGGCAACCCAGACTAAGGCGAATGTTGGTGGTGTAGAGCTTCCTGTAGCCGCATGGCGTTCGTACTTAAATATGGAACTAACCATTCCAATTTTCGCTGTCTCTTATACACATCTCCGAGCCCACGAGACC
+
BBBCCFCCCCBCGGGGGGGGGGGHHHHGGHHGHHHHGHGCEEGGHHHGGGEFGHHHHHGHHHHHHHGHGGGGGGHHGGGGGEGHHHGHHHHHHEHGGHHFHHFHHHFHHHHHGHGGGGGHHHHHGHHHHHHHHHGHGCCDGGGF/??DEG
@M02034:409:000000000-BFKT7:1:1110:25003:8310 1:N:0:24
AAAGTCGAGGTGCCTAAAGTGGCAACCCAGACTGCTTTTCGGGTTGGTGGTGTAGAGCTTCCTGTAGCCGCATGGCGTTCGTACTTAAATATGGAACTAACCATTCCAATTTTCGCTGTCTCTTATACACATCTCCGAGCCCACGAGACC
+
CDCCCFCCCCCCGGGGGGGGGGGHHHHGGHHGHHHHHHHHGGGHFGGGFGEFGHHHHHHHHHHHGGGHHGGGGGHHGGGGGGFHHHHHHHHHHHHHHHHGHHHHGHFHHHHHHHGEGGGHHHHHFHGHHGFHHHFFE<FFGGHGGGGGGG
@M02034:409:000000000-BFKT7:1:1110:25075:8333 1:N:0:24
AAAGTCGAGGTGCCTAAAGTGGCAACCCAGACTCGGCAGGAGGTTGGTGGTGTAGAGCTTCCTGTAGCCGCATGGCGTTCGTACTTAAATATGGAACTAACCATTCCAATTTTCGCTGTCTCTTATACACATCTCCGAGCCCACGAGACC
+
BBBBBFBBDDBBGGGAGGGGGGGHHHHFFCHGHGAEGEEEGGGGFGGGFGEFHHHFGHHHHHHHHBGEGFGCGGHGGGGGGGHHHHHGFHHHHFGHFHHHGHGGFHHGFHHHHFFEGGGGHHGHGHHH3F<GHHHFD>C@FEHGG/>>CF
@M02034:409:000000000-BFKT7:1:1110:16105:8335 1:N:0:24
AAAGTCGAGGTGCCTAAAGTGGCAACCCAGACTGGGGGGAGGGTTGGTGGTGTAGAGCTTCCTGTAGCCGCATGGCGTTCGTACTTAAATATGGAACTAACCATTCCAATTTTCGCTGTCTCTTATACACATCTCCGAGCCCACGAGACC
+
CCCCCFBBBCCCGGGGGGGGGGGHHHHGGHGGHHHHFGG/EEGBGFFGGGDFHHHFHGHHHHHHHHHHHGGDDGHHGGGGGDFHHHHHHHHHHEGFFHGHHHHHHHGHHHHHHHGGGGGGGGGGFGGGGFFGGGFBDCACFGFFFFFFFF
@M02034:409:000000000-BFKT7:1:1110:26667:8343 1:N:0:24
AAAGTCGAGGTGCCTAAAGTGGCAACCCAGACTCAGAATAATGTTGGTGGTGTAGAGCTTCCTGTAGCCGCATGGCGTTCGTACTTAAATATGGAACTAACCATTCCAATTTTCGCTGTCTCTTATACACATCTCCGAGCCCACGAGACC
+
BBBBBFAADBBBGGGGFGGGGGGHHHHGGHHGHHHHHGHHHHHHHHCFFGEFGFGFGHHHHHHHGDHHHGGGGGGGGGGGGGGHGHHGHHGGHHFHHHHFGGHGHHFFFGGFHGGGGDGGFHHGHHHDHHHHHHHED//BBFHG/C/CGF
@M02034:409:000000000-BFKT7:1:1110:20859:8345 1:N:0:24
AAAGTCGAGGTGCCTAAAGTGGCAACCCAGACTTGGGGGCGGGT
+
CCCCCFCCDDCCGGGGGGGGGGGHHHHGGHHGHHBGH22AE0EE
@M02034:409:000000000-BFKT7:1:1110:6893:8354 1:N:0:24
AAAGTCGAGGTGCCTAAAGTGGCAACCCAGACTGGTCAGTTTGTTGGTGGTGTAGAGCTTCCTGTAGCCGCATGGCGTTCGTACTTAAATATGGAACTAACCATTCCAATTTTCGCTGTCTCTTATACACATCTCCGAGCCCACGAGACC
+
CCCCCFCCCDCCGGGGGGGGGGGHHHHGGHHGHHHHHHGDFGHGHHHEFGEFGGHHGGHHHHHHGGHGHGGFGGHHGGGGGEGHHHHGHHHHHHGFHHHGHFGHHGHGHHHHHHGDGGGHHHHHHGHHHHHHHHHFFGGGGGHGGGGGGF
@M02034:409:000000000-BFKT7:1:1110:9597:8374 1:N:0:24
AAAGTCGAGGTGCCTAAAGTGGCAACCCAGACTTCTAATCTTGTTGGTGGTGTAGAGCTTCCTGTAGCCGCATGGCGTTCGTACTTAAATATGGAACTAACCATTCCAATTTTCGCTGTCTCTTATACACATCTCCGAGCCCACGAGACC
+
CCCCCFCABCCCGGGGGGGGGGGHHHGGGHHGHHHHHHHHHHHHHHHGGGGGGHHHHHHHHHHHHFHHHGGEEGHGGGGGGGHHHHGGHHHHHHFFHHFHHHHHHHFHFGHHHHGGGFGHHHHHHHHHHFHHHHFFG@/BCGHGG/CFGG
@M02034:409:000000000-BFKT7:1:1110:9381:8375 1:N:0:24
GCTCTTAAAGAGGAGAAGGGTCATGACTAATAGTTCTTCTAACTTTACTCAGGTCGTTCTCGGCGGCA
+
@BBBBF@FFFFFGGGGG4FEGGHHH5GG54BGD665D5FG553FG555DG5A3FGGA22A5A1BE00>
@M02034:409:000000000-BFKT7:1:1110:26618:8375 1:N:0:24
AAAGTCGAGGTGCCTAAAGTGGCAACCCAGACTTAGAATTGGGTTGGTGGTGTAGAGCTTCCTGTAGCCGCATGGCGTTCGTACTTAAATATGGAACTAACCATTCCAATTTTCGCTGTCTCTTATACACATCTCCGAGCCCACGAGACC
+
BCBBAFCCCCCCGGGGGGGGGGGHGHHGGHHGHHHHHHHHHHHGGGGEFG1FGHHGHHHHHHHHHHHHHGGFEGHHGGGGGGHHHHHFHHHHHHGGHHHHHHHHHHGGHHHHHFGGGGGHGHHHHHHHHGHHGHHHGDGGGGHGGGGGGG
@M02034:409:000000000-BFKT7:1:1110:23639:8382 1:N:0:24
AAAGTCGAGGTGCCTAAAGTGGCAACCCAGACTCAT
+
CCCCCFBBCCCCGGGGGGGGGGGHHHHGGHHGB335
@M02034:409:000000000-BFKT7:1:1110:9613:8382 1:N:0:24
AAAGTCGAGGTGCCTAAAGTGGCAACCCAGACTTCTAATCTTGTTGGTGGTGTAGAGCTTCCTGTAGCCGCATGGCGTTCGTACTTAAATATGGAACTAACCATTCCAATTTTCGCTGTCTCTTATACACATCTCCGAGCCCACGAGAC
+
CCCCCFABCBCCGGGGGGGGGGGHHHHGGHHGH5F5DGGH55FGGHHGGGFFHHHHHHHHHHHHHHHHHGGEGGHHGGGGGGHHHHGHHHHHHFGHFGHHHHGGHHHHHGHHHHGGGGGHHHHHHHHHFHGHHHHFD@/<DGHGGGFGA
@M02034:409:000000000-BFKT7:1:1110:20479:8383 1:N:0:24
AAAGTCGGAGGTGCCTAAAGTGGCAACCCAGACTAGGAGTTTGGTTGGTGGTGTAGAGCTTCCTGTAGCCGCATGGCGTTCGTACTTAAATATGGAACTAACCATTCCAATTTTCGCTGTCTCTTATACACATCTCCGAGCCCACGAGAC
+
CCCCCFCCCCCBGGGGGGGGGGHGHHHHGFHHGHHHHGGFGGHGGHGGEFEBFFHHHHHHHHHHHHHHHHEEEGGHGGGGGGGHHHHHHBGHHHHGHFGGHHHGHHHHHGFHHHHEEEGFHHHHHHHHHFHHHHHHEGGGGGGHGGCGGG
@M02034:409:000000000-BFKT7:1:1110:8324:8384 1:N:0:24
AAAGTCGAGGTGCCTAAAGTGGCAACCCAGACTAAGAAGAAGGTTGGTGGTGTAGAGCTTCCTGTAGCCGCATGGCGTTCGTACTTAAATATGGAACTAACCATTCCAATTTTCGCTGTCTCTTATACACATCTCCGAGCCCACGAGAC
+
AABBAFAADBBBGGGGGDGGGGGHHHHGGHGFHHHHHHGGHHGBGHGEFGBFGGGGGHHGHGHFFGHEFEE?EEHHFFGGG?GHGHGHHH4FFGGEHHFFHGHHEEHGHGGHHHE?FGGFFEHHHHHFFCGHHHFF?CCCGGHGF/CED
@M02034:409:000000000-BFKT7:1:1110:19848:8394 1:N:0:24
AAAGTCGAGGTGCCTAAAGTGGCAACCCAGACTGGGGTGGAGGTTGGTGGTGTAGAGCTTCCTGTAGCCGCATGGCGTTCGTACTTAAATATGGAACTAACCATTCCAATTTTCGCTGTCTCTTATACACATCTCCGAGCCCACGAGACC
+
BBCCBFCCCCCCGGGGGGGGGGGGHHHGGHHGHHGHGEEGHHGBFGGEEEEFGHHHFGGHHHHHGFHHHGGGGGHHGGGGGEGHHHHHHHHGHHFFHHHGHFGHHFBHHHHHHHGGGGFHGHHHHHGHGFHHHGHFGCGGGGHGGGGGGG
@M02034:409:000000000-BFKT7:1:1110:8378:8396 1:N:0:24
AAAGTCGAGGTGCCTAAAGTGGCAACCCAGACTGTTGCGGGTGTACCTCTTCCTGTAGCCGCATGGCGTTCGTACTTAAATATGGAACTAACCATTCCAATTTTCGCTGTCTCTTATACACATCTCCGAGCCCCGAGACTAGGCATGAT
+
BBBAAFBCCCABGGGGGGGGGGGHHHHGGHHGHHHHHHGGGEGGFHHHHHHHHHHHHHHHGCFGGHGGGGGGGHHGHHHGHHHHGEHFHFHEFHHGHFFGEHHHHGGGGFHHHHHFHHHGHHH2GG2B<CC//CFCC<EHHEF0GHHHH
@M02034:409:000000000-BFKT7:1:1110:23331:8397 1:N:0:24
AAAGTCGAGGTGCCTAAAGTGGCAACCCAGACTAAGAAGAATGTTGGTGGTGTAGAGCTTCCTGTAGCCGCATGGCGTTCGTACTTAAATATGGAACTAACCATTCCAATTTTCGCTGTCTCTTATACACATCTCCGAGCCCACGAGACC
+
CCBCCFBBCCCCGGGGFGGGGGGHHHHGGHHGH33B35BA3BGHFFCFE2EE1AF5A5BE5FFDB5B5A?EAEEF1>?>FEA??1@GG3FGDF33BBCHH3B3FF4G4FGEHF?EEFE?G4GGGFD?FHG2BFGFBD<<B/=GCD/ADFF
@M02034:409:000000000-BFKT7:1:1110:8334:8402 1:N:0:24
AAAGTCGAGGTGCCTAAAGTGGCAACCCAGACTACGAAGAATGTTG
+
CCCDDFABBCCCGGGGGGGGGGGHHHHGGHHGHA3B22A233BF5F
@M02034:409:000000000-BFKT7:1:1110:24121:8405 1:N:0:24
AAAGTCGAGGTGCCTAAAGTGGCAACCCAGACTGGGGAGGGTGTTGGTGGTGTAGAGCTTCCTGTAGCCGCATGGCGTTCGTACTTAAATATGGAACTAACCATTCCAATTTTCGCTGTCTCTTATACACATCTCCGAGCCCACGAGACC
+
BBCCCFCCCDCBGGGGGGGGGGGHHHHGGHHGHHHHGFGGGEGGGHHGGGEFGGHHHHHHHHHHGHHHHGGGGGHHGFGGGEHHHHHGHHHHHHGHHHHHHHFHHHHHHHHHHHGGGGGHHHHHHHGHGHGHHHHHGGGGGGHGGGGGGG
@M02034:409:000000000-BFKT7:1:1110:26315:8406 1:N:0:24
AAAGTCGAGGTGCCTAAAGTGGCAACCCAGACTATGTCGTTGGTTGGTGGTGTAGAGCTTCCTGTAGCCGCATGGCGTTCGTACTTAAATATGGAACTAACCATTCCAATTTTCGCTGTCTCTTATACACATCTCCG
+
??A?AFAA>AABGGFBBBAAAGG4GHFGFHCFG3FHDGGFGHHAFEGEFGEFGAFFD5BF5FGGADGBGEGEEFFGEEGAE?2FGGBDEGDGGG33BF33?GGFGF44BGHFHBEEAGG3EBB?BGGGDGHHF1BBC
@M02034:409:000000000-BFKT7:1:1110:19859:8410 1:N:0:24
AAAGTCGAGGTGCCTAAAGTGGCAACCCAGACTGGGGTGGAGGTTGGTGGTGTAGAGCTTCCTGTAGCCGCATGGCGTTCGTACTTAAATATGGAACTAACCATTCCAATTTTCGCTGTCTCTTATACACATCTCCGAGCCCACGAGACC
+
AABBBFAABBBBGGGGGGGFGGGHHHHGGHHGHHHHGFEGHHGGHHEEFGEFHHGHHHHHHHHHHFFHGGEGGGHHGGGGG>FHHHHFHHFGGFBGFHHGHHHHGHFHHHHHHHGGGCGFHFHFHHHHFGFFGFFFF@GCCAHGGGG.EG
@M02034:409:000000000-BFKT7:1:1110:13490:8412 1:N:0:24
AAAGTCGAGGTGCCTAAAGTGGCAACCCAGACTTGGTGTGGTGTTGGTGGTGTAGAGCTTCCTGTAGCCGCATGGCGTTCGTACTTAAATATGGAACTAACCATTCCAATTTTCGCTGTCTCTATACACATCTCCGAGCCCACGAGACCA
+
BCBCCFCCCCCCGGGGGGGGGGGHHHHGGHHGHHHHGGHGGHGHGHHGGGGFHHHHHHHHHHHHHHHHHGGGGGHHGGGGGGHHHHHHHHHHHBFGGHHHHHGHHHHHFGHHHHGGGGFHHHHHHHFHGGGGHHHG@FGFGHGGGGGGGF
@M02034:409:000000000-BFKT7:1:1110:6371:8413 1:N:0:24
AAAGTCGAGGTGCCTAAAGTGGCAACCCAGAGTCAGGGTGGTGTAGAGCTTCCTGTAGCCGCATGGCGTTCGTACTTAAATATGGAACTAACCATTCCAATTTTCGCTGTCTCTTATACACATCTCCGAGCCAAG
+
ABBBBFBBBBBBGGGGGGDGGGGHHHHGGHHAG3AAF2FACGGHHHHHHHHHHHHHHHHHGGGGGHHGGGGGGEFHHHHHHHHHGFEGHGHHHHHHHHHGGHHHHGGGGGFHHHHHHFHHHGHHHHGG/CGC22<
@M02034:409:000000000-BFKT7:1:1110:26297:8414 1:N:0:24
AAAGTCGAGGTGCCTAAAGTGGCAACCCAGACTATGTCGTTGGT
+
BBAABFABBBBBGGGGGGGGGGGHHHHGGHGGHBG5AFHF?EGG
@M02034:409:000000000-BFKT7:1:1110:12144:8418 1:N:0:24
AAAGTCGAGGTGCCTAAAGTGGCAACCCAGACTGAGTGTGGGGTTGGTGGTGTAGAGCTTCCTGTAGCCGCATGGCGTTCGTACTTAAATATGGAACTAACCATTCCAATTTTCGCTGTCTCTTATACACATCTCCGAGCCCACGAGACC
+
CCCCCFCCCCCCGGGGGGGGGGGHHHHGGHHGHHHHHHHHGEGEFGFGGGFFGFHHHHHHHHHHHHHGHGGGGGHHGGGGGGGHGHHHHHHGHGEHHHHHHHHHHGHHHHHHHHGGGGGHHGHHHHHHHGGHHHHFFCGGGGHGGCFGGG
@M02034:409:000000000-BFKT7:1:1110:20494:8429 1:N:0:24
AAAGTCGAGGTGCCTAAAGTGGCAACCCAGACTGGGGGGGGTGTTGGTGGTGTAGAGCTTCCTGTAGCCGCATGGCGTTCGTACTTAAATATGGAACTAACCATTCCAATTTTCGCTGTCTCTTATACACATCTCCGAGCCCACGAGACC
+
BBBCBFCCCCABGGGGGGGGGGGHHHHGGHHGHHHHGGGGFDFFFFFDEF;EEFFFFFFFFFFFFFFFFFFFFFFFFFFFFDBFFFFFFFFFFFFFFFFFFFFFFFFFFFFFFFFFFFFFFFFFFFFFFFFFFFFFFCFFFFFFFFFDFF
@M02034:409:000000000-BFKT7:1:1110:5460:8431 1:N:0:24
AAAGTCGAGGTGCCTAAAGTGGCAACCCAGACTAGGGCTGAGGTTGGTGGTGTAGAGCTTCCTGTAGCCGCATGGCGTTCGTACTTAAATATGGAACTAACCATTCCAATTTTCGCTTCTCTTATACACATCTCCGAGCCCACGAGACCA
+
AB?ABFAADBAAFGGGGGFGGFFFFGGFGHAF3FGHHHFGGHFGHHGEFEBFFFHFGGHHHEFGFGFDFE@EAEGFEBEFF?2?FGHBGFGHHGEHFHHGFAGGBEGBHHHHHGGEEHGHGHGGGFBGH2BFGHFEGGC@ECFCGFGDGG
@M02034:409:000000000-BFKT7:1:1110:17242:8433 1:N:0:24
AAAGTCGAGGTGCCTAAAGTGGCAACCCAGACTACTTGTCCTGTTGGTGGTGTAGAGCTTCCTGTAGCCGCATGGCGTTCGTACTTAAATATGGAACTAACCATTCCAATTTTCGCTGTCTCTTATACACATCTCCGAGCCCACGAGACC
+
BABABFBBBBBBGGGGGGGGGGGHHHHGGHHGHHHHHGHHGHHHHHHEFDEFHFHFHHHHHGHHHGGHHGGFFGHHGGGGGEGHHHHFGFFHHHFFHHHHHHFGGHHFHGHHGHCGGGEGFHHHGBHHHFFGFHHFG@DCGGHGGCG?GG
@M02034:409:000000000-BFKT7:1:1110:9954:8448 1:N:0:24
AAAGTCGAGGTGCCTAAAGTGGCAACCCAGACTCCTACGCCTGTTGGTGGTGTAGAGCTTCCTGTAGCCGCATGGCGTTCGTACTTAAATATGGAACTAACCATTCCAATTTTCGCTGTCTCTTATACACATCTCCGAGCCCACGAGAC
+
CCCCCFABCCCCGGGGGGGGGGGHHHHGGHHGH3AG33A2FGHHHHHGGGGGHHHHHHHHHHHHHHHGHGGGGGHHGGGGGGHHHHHGHHHHHHHHFHGHHHHHHHFHHGHHHHGGGGGGHHHHHHHHGHGHHHGHG/CCGEHGCFCGG
@M02034:409:000000000-BFKT7:1:1110:16316:8456 1:N:0:24
AAAGTCGAGGTGCCTAAAGTGGCAACCCAGACTCTGCCGCAGGTTGGTGGTGTAGAGCTTCCTGTAGCCGCATGGCGTTCGTACTTAAATATGGAACTAACCATT
+
>ABA3DAAB?ABGFGFGFDFGGGHGGGEGH2FHHGHHHC?EFEFB2EEEEA11B5DD5FFDFHHAAGFGFE>AEFGGGGGG1FFHHHHGF4BGH3F3GG3GF?FD
@M02034:409:000000000-BFKT7:1:1110:10290:8464 1:N:0:24
AAAGTCGAGGTGCCTAAAGTGGCAACCCAGACTTCGAATAAGGTTGGTGGTGTAGAGCTTCCTGTAGCCGCATGGCGTTCGTACTTAAATATGGAACTAACCATTCCAATTTTCGCTGTCTCTTATACAAATCTCCGAGCCCACGAGACC
+
AACCCFCBCCCCGGGGGGGGGGGHHHHGGHHGHHHGHHHGHHHGGHGGGGEFHHHHHHHHHHHHHHHHHGGCGGHHGGGGGGHGHHHHHHHHHGFHHHHHHHHHHHGHHHHHHHGGGGGGHHHHHHGGHFDGFHFGF@CFGGHGFGGFFG
@M02034:409:000000000-BFKT7:1:1110:15482:8466 1:N:0:24
AAAGTCGAGGTGCCTAAAGTGGCAACCCAGACTCTGAATTATGTTGGTGGTGTAGAGCTTCCTGTAGCCGCATGG
+
DDDDDFBCCCCCGGGGGGGGGGGHHHHGGHHGHFH555BF5DGHDGAA22BAA3D5A53A5BDA55A53AE0B??
@M02034:409:000000000-BFKT7:1:1110:16331:8467 1:N:0:24
AAAGTCGAGGTGCCTAAAGTGGCAACCCAGACTCTGCCGCAGGTTGGTGGTGTAGAGCTTCCTGTAGCCGCATGGCGTTCGTACTTAAATATGGAACTAACCATTCCAATTTTCGCTGTCTCTTATACACATCTCCGAGCCCACGAGACC
+
CDCCCFCCCCBCGGGGGGGGGGGHHHHGGHHGHHHHHHGGGGGHHHGGFGFFGHHHHHHHHHHHHHHHHGGGGGHHGGGGGFHHHHHGHHHHHHHHHHHHHHHHHHGHHHHHHHGGGGGHHHHHHHHHHHGGHHHGGGGGGGHGGGGGGG
@M02034:409:000000000-BFKT7:1:1110:22939:8467 1:N:0:24
AAAGTCGAGGTGCCTAAAGTGGCAACCCAGACTACGAAGAAGGTTGGTGGTGTAGAGCTTCCTGTAGCCGCATGGCGTTCGTACTTAAATATGGAACTAACCATTCCAATTTTCGCTGTCTCTTATACACATCTCCGAGCCCACGAGACC
+
CCDCCFBBCCCCGGGGGGGGGGGHHHHGGHHGHHHGGHGGHHHHGHGGGGEFGFHHHHHHHHHHHHHHHGGFGGHHGGGGGEGHHHHHHHHHHHHHHHHHHHHHHHHHHHHHHHGGGGGHHGHHHHHHHHGHHHGHGCGGGGHGGGGDFG
@M02034:409:000000000-BFKT7:1:1110:9957:8470 1:N:0:24
AAAGTCGAGGTGCCTAAAGTGGCAACCCAGACTCCTACGCCTGTTGGTGGTGTAGAGCTTCCTGTAGCCGCATGGCGTTCGTACTTAAATATGGAACTAACCATTCCAATTTTCGCTGTCTCTTATACACATCTCCGAGCCCACGAGA
+
AAAAAFBBB?ABGGGGGFBGGGGHHHHGGAGGGGHHHHGGGHFGHH2EFGGGHHHHHHHHFHHHHHHHF?EEEFHCCGGGGGFHHHGF3FFGH333BFG3F0FFGFFD4FFFHGE/EDGHGFGHFFBG2??F1F11D/</CEEE/C@?
@M02034:409:000000000-BFKT7:1:1110:24700:8471 1:N:0:24
AAAGTCGAGGTGCTAAAGTGGCAACCCAGACTGTTTCTCCTGTTGGTGGTGTAGAGCTTCCTGTAGCCGCATGGCGTTCGTACTTAAATATGGAACTAACCATTCCAATTTTCGCTGTCTCTTATACACATCTCCGAGCCCACGAGACCA
+
ABBCAFBABDBBGFGGGGGGGGHHHHGGHHGHHFHHHHHHGHFHHHEFEEFFGFDGGHFFHHHGHHHFEEEFFHCEEFFEEFHHHHGHHFGHHFGFHFFGGFBGHFFGHHHHG>?EE?BGGHHFHFDDGFGGHDGFBCDCGHGGFFDEGF
@M02034:409:000000000-BFKT7:1:1110:15463:8471 1:N:0:24
AAAGTCGAGGTGCCTAAAGTGGCAACCCAGACTCTGAATTATGTTGGTGGTGTAGAGCTTCCTGTAGCCGCATGGCGTTCGTACTTAAATATGGAACTAACCATTCCAATTTTCGCTGTCTCTTATACACATCTCCGATCCCACGAGACC
+
ABBBBFBB3>AAGGGGGGGFGGGHHHHGDHDGHGHHFBFHGFGDFGGGFFEGHEHGHHHFHHHFGGFHHGGGGDHHGFGEGEGHHHD33GDGFGFHEG33FHFGHHHFHGHHHHGGGDGHHFHFFHHHEFFHFHB?B?/<B2@F???DGE
@M02034:409:000000000-BFKT7:1:1110:10096:8481 1:N:0:24
AAAGTCGAGGTGCCTAAAGTGGCCACCCAGACTGGTGGTGGTGGTGAGCTTCCTGTAGCCGCATGGCGTTCGTACTTAAATATGGAACTCACCATTCCAATTTTCGCTGTCTCTTATACACATCTCCGAG
+
3AAAAD3A@2AAFGGGFFGBA4FACFHAFHAFHFH5A2A2BEF?F2GACEGF3FGH5EG3A0ABEAAEEEFEE21BG433B4F4F333F33B13B@F4FFFHHHD//EEGFHFHHHGH4FGGGGHFB//B
@M02034:409:000000000-BFKT7:1:1110:24687:8485 1:N:0:24
AAAGTCGAGGTGCTAAAGTGGCAACCCAGACTGTTTCTCCTGTTGGTGGTGTAGAGCTTCCTGTAGCCGCATGGCGTTCGTACTTAAATATGGAACTAACCATTCCAATTTTCGCTGTCTCTTATACACATCTCCGAGCCCACGAGACCA
+
CCBCCFDCCCCBGGGGGGGGGGHHHHGGHHGHHHHHHHHHHHHHHHEFEBFGHHFGHHHHHHHHHHGHGGGGGHFGGGGGGHEHHHGGHFGHHGHHHGFFHFGHHFFHHHHHHGFGGFHHHHHGHHGHHHGGHHHD?DGGGHGGGCGFGF
@M02034:409:000000000-BFKT7:1:1110:12911:8487 1:N:0:24
AAAGTCGAGGTGCCTAAAGTGGCAACCCAGACTAAGACTCTGGTTGGTGGTGTAGAGCTTCCTGTAGCCGCATGGCGTTCGTACTTAAATATGGAACTAACCATTCCAATTTTCGCTGTCTCTTATACACATCTCCGAGCCCACGAGACC
+
BBCCCFCCCCBCGGGGGGGGGGGGHHHGGHHGHHHHHHHHHHHHHFGEFGEFGGHFHHHHHHHHHHHHHGGEGFHHGEGGFEFGHHGFHHGHFGGHHHHHHHHHHHFHHHHHHHGGGGGHHGHHHHHHHHHGHHFFGCFGGGHGGGGGGG
@M02034:409:000000000-BFKT7:1:1110:15653:8492 1:N:0:24
AAAGTCGAGGTGCCTGAAGTGGCAACCCAGACTCCGCATCAGGTTGGTGGTGTAGAGCTTCCTGTAGCCGCATGGCGTTCGTACTTAAATATGGAACTAACCATTCCAATTTTCGCTGTCTCTTATACACATCTCCGAGCCCACGAGACC
+
AAAAABA>DDBBFGG4BFGFFGGFGFGGGHHGHHFGGGGGFGHBFGEEFFAFG3FBGHEFHFHHH5EFGGFGGGHGGEGGGGEGHHHFHHHHHEGEGHGCFHHGHHGBGGHHGFFG?EFFGGHGFHHHHEFFFHHFDD/>/AGF@CFGCC
@M02034:409:000000000-BFKT7:1:1110:9546:8501 1:N:0:24
AAAGTCGAGGTGCCTAAAGTGGCAACCCAGACTTAGGCGGATGTTGGTGGTGTAGAGCTTCCTGTAGCCGCATGGCGTTCGTACTTAAATATGGAACTAACCATTCCAATTTTCGCTGTCTCTTATACACATCTCCGAGCCCACGAGACC
+
CCCCCFCCCCCCGGGGGGGGGGGHHHGGGHHGHHHHHHGGEGGHHHGGFGEFHHHHHHHHHHHHHHHHHGG?FGHHGGGGGFHHHHHHHHHHHEHHGHGGHHHHHFHHHHHHHHGGGGGGHHHHHHHHGHGHHHHHGFCGGGHGGGGGGG
@M02034:409:000000000-BFKT7:1:1110:15669:8507 1:N:0:24
AAAGTCGAGGTGCCTAAAGTGGCAACCCAGACTCCGCATCAGGTTGGTGGTGTAGAGCTTCCTGTAGCCGCATGGCGTTCGTACTTAAATATGGAACTAACCATTCCAATTTTCGCTGTCTCTTATACACATCTCCGAGCCCACGAGACC
+
CCCCCFCCCCBBGGGGGGGGGGGHHHHGGHHGHGHGDGGGHHHHHHGGGGGFHHHHHHHHHHHHHHHHHGGGGGHHGGGGGEHHHHHHHHHHHHHHHHHHHHHHHHGHHHHHHFGGGGGGHHHHHHGHHHFHHHHGGCCFGGHGGGGFGG
@M02034:409:000000000-BFKT7:1:1110:9556:8544 1:N:0:24
AAAGTCGAGGTGCCTAAAGTGGCAACCCAGACTCGTTTGTCGGTTGGTGGTGTAGAGCTTCCTGTAGCCGCATGGCGTTCGTACTTAAATATGGAACTAACCATTCCAATTTTCGCTGTCTCTTATACACATCTCCGAGCCCACGAGACC
+
CCCCCFBCCCBBGGGGGGGGGGGHGHHGGHHGHHGHGGGHHGGGGGGFFGEFHHHGHHHHHGHHHHHHHGGGGGHHGGGGGFHHHHHHHHHHHGHHHHGHHHDHHFHHHHHHHHGGGGGHHHHHHHGHGHEHHHHGGDGGGGHGGGFGGG
@M02034:409:000000000-BFKT7:1:1110:14338:8548 1:N:0:24
AAAGTCGAGGTGCCTAAAGTGGCAACCCAGACTACTCGTCAGGTTGGTGGTGTAGAGCTTCCTGTAGCCGCATGGCGTTCGTACTTAAATATGGAACTAACCATTCCAATTTTCGCTGTCTCTTATACACATCTCCGAGCCCACGAGACC
+
CCCCCFCCCCCCGGGGGGGGGGGHHHHGGHHGHHHHHGHGHGHGHHGGFGGFGHHHHHHHHHHHHHHHHGGGGGHHGFGGGFGHHHHHHHHHHHHHHHGGHHHHHHGHHHHHHHGGGGGHHHHHFHHHGHHHHHHHGCGGGGHGGGGGGG
@M02034:409:000000000-BFKT7:1:1110:5067:8558 1:N:0:24
AAAGTCGAGGTGCCTAAAGTGGCAACCCAGACT
+
AAAAAFAA@>1>FGGBB1BFGBEF1AEEECHFF
@M02034:409:000000000-BFKT7:1:1110:5054:8572 1:N:0:24
AAAGTCGAGGTGCCTAAAGTGGCAACCCAGAATA
+
CCCCCFBBCCCCGGGGGGGGGGGHHHHGGHC3D5
@M02034:409:000000000-BFKT7:1:1110:21221:8575 1:N:0:24
AAAGTCGAGGTGCCTAAAGTGGCAACCCAGACTTCGAATACGGTTGGTGGTGTAGAGCTTCCTGTAGCCGCATGGCGTTCGTACTTAAATATGGAACTAACCATTCCAATTTTCGCTGTCTCTTATACACATCTCCGAGCCCACGA
+
BBBBBDAABBBBGGGGGGGGGGGHHHFGGHHGHHHFC2FCDEGHGGE111EFAAGFGFGF5FG5B55BDEG0FEHEEGEG?>BGHHGHGHFHFG33FEGHB03FFBF44BBGG4<EE?EGFGHGBDBB322FFGBDD<BBCGHG/<
@M02034:409:000000000-BFKT7:1:1110:21154:8578 1:N:0:24
AAAGTCGAGGTGCCTAAAGTGGCAACCCAGACTGGGTAGCAGGTTGGTGGTGTAGAGCTTCCTGTAGCCGCATGGCGTTCGTACTTAAATATGGAACTAACCATTCCAATTTTCGCTGTCTCTTATACACATCTCCGAGCCCACGAGACC
+
BBBBBFBABBBAGGGGFGGGGGGHHHHGGDHGHHHHGHGHHHGHHHGGGGGGHHHHGHHHHHHHHHHHGGGCGGHGGGGGGEFGHHHHHHHGHHFFFHFHHHFGHFFFFGHHHGGGGGGEHHHHHHGFGHHHFGGGG?/CGGFGGGGDFE
@M02034:409:000000000-BFKT7:1:1110:26442:8579 1:N:0:24
AAAGTCGAGGTGCCTAAAGTGGCAACCCAGACTCATTGTCCGGTTGGTGGTGTAGAGCTTCCTGTAGCCGCATGGCGTTCGTACTTAAATATGGAACTAACCATTCCAATTTTCGCTGTCTCTTATACACATCTCCGAGCCCACGAGACC
+
CCCCCFCBCCCCGGGGGGGFGGGHHHHGGHHGHHHHHHHHGGGGEGGEFGEFGHHHHHHGHHHHHHHHHGGGGGHHGGGGFEGHHHHGHGHHHHHHFHHGHHGHHHGHHHHHHHGGGGGHHHHHHHHHHHFHHHHGGCFGGGHGGGGGGG
@M02034:409:000000000-BFKT7:1:1110:19324:8580 1:N:0:24
AAAGTCGAGGTGCCTAAAGTGGCAACCCAGACTTTGCTGCGTGTTGGTGGTGTAGAGCTTCCTGTAGCCGCATGGCGTTCGTACTTAAATATGGAACTAACCATTCCAATTTTCGCTGTCTCTTATACACATCTCCGAGCCCACGAGACC
+
AABBBFABDDBBGGGGGFGGGGFHHHHGGHGGHGHGHBGHGGGGHHHGGGGFGGHHHGHHHHHHGFGHFGGGGGHHGAGFGFHHHHHHHFHHHFFGFFDGHFHHFHGHHHHHHHGGGGFHHHHGHHHHHG2FHHHFD/@C@FGGGGFAAF
@M02034:409:000000000-BFKT7:1:1110:24020:8588 1:N:0:24
AAAGTCGAGGTGCCTAAAGTGGCAACCCAGACTAATGCGGGGGTTG
+
AABBADAADDBBGGGGGGGFGGFHHHHGGHHGHDAGH5EFF?EE/>
@M02034:409:000000000-BFKT7:1:1110:12794:8589 1:N:0:24
AAAGTCGAGGTGCCTAAAGTGGCAACCCAGACTGGTGGTCTGGTTGGTGGTGTAGAGCTTCCTGTAGCCGCATGGCGTTCGTACTTAAATATGGTACTAACCATTCCAATTTTCGCTGTCTCTTATACACAT
+
CCCCCFCCBBBCGGGGGGGGGGGHHHFGGHHEHA25BFEA53FGEEE2A1BA1AF5A5BB5BA5B5D5AAF0EEF1>B>F?E21?BGGFFH@F344B@FG303B34B44FDGHF@EFF?FEGFGFH333BDC
@M02034:409:000000000-BFKT7:1:1110:21215:8595 1:N:0:24
AAAGTCGAGGTGCCTAAAGTGGCAACCCAGACTTCGAATACGGTTGGTGGTGTAGAGCTTCCTGTAGCCGCATGGCGTTCGTACTTAAATATGGAACTAACCATTCCAATTTTCGCTGTCTCTTATACACATCTCCGAGCCCACGAGACC
+
CCCCCFCCCCCCGGGGGGGGGGGHHHHGGHHGHHHGHHHGHHGHGGGGGGGFHHHHHHHHHHHHHHHHHGGGEGHHGGGGGFGGHHHHHHHHHGHHHHHHHHHHHHHHHHGHHHGGGGGHHHHHHHHHGGGHHHFHGGGGGGHGGCC/CF
@M02034:409:000000000-BFKT7:1:1110:24009:8603 1:N:0:24
AAAGTCGAGGTGCCTAAAGTGGCAACCCAGACTAATACGGG
+
BCCCBFABCCCCGGGGGGGGGGGHHHHGGHHGH33F5D2BF
@M02034:409:000000000-BFKT7:1:1110:17234:8604 1:N:0:24
AAAGTCGAGGTGCCTAAAGTGGCAACCCAGACTAGTCCTACTGTTGGTGGTGTAGAGCTTCCTGTAGCCGCATGGCGTTCGTACTTAAATATGGTACTAACCATTCCAATTTTCGCTGTCTCTTATACACATCTCC
+
A1A1AB>>AAAAGGGGGFGGFGFHHHHGGHCFHG1DGFHHGGGHFB/EA/EFAAF2FGEFFHAGGB221AE/>E>0/?>FCBFFHGEG1BF2BB22BFFG10@BEFF2>GFGF2/EFA?B2BFFGBGHFF11F>F<
@M02034:409:000000000-BFKT7:1:1110:22937:8612 1:N:0:24
AAAGTCGAGGTGCCTAAAGTGGCAACCCAGACTACGGTTTAGGTTGGTGGTGTAGAGCTTCCTGTAGCCGCATGGCGTTCGTACTTAAATATGGAACTAACCATTCCAATTTTCGCTGTCTCTTATACACATCTCCGAGCCCACGAGACC
+
BBABBFBBBBBBGGGGGGGGGGGHHHHGGHHGHFHGGHGGHHHHHHGGFGGFGDFFHFGHHHHHGHGFHGGEFGHAFEEFF>EHGHHFHHHGHB3BGFEGGEFGHHFFHHHHGGFGGGFGFHHFHFHHHBH2FGGFG@DDGGHGG?DDGF
@M02034:409:000000000-BFKT7:1:1110:24438:8619 1:N:0:24
AAAGTCGAGGTGCCTAAAGTGGCAACCCAGACTGAGATTCCTGTTGGTGGTGTAGAGCTTCCTGTAGCCGCATGGCGTTCGTACTTAAATATGGAACTAACATTCCAATTTTCGCTGTCTCTTATACACATCTCCGAGCCCACGAGACCA
+
CCCCBFBCCCBCGGGGGGGGGGGHHHHGGHHGHHHHHHHHHHHHHHHGFGEFGHHHHHHHHHHHHHHHHGGGGGHHGGGGGFHHHHHHHHHHHHFGGHHGHHGHHHDFGHHHHEEFGFGHHHHHHFFHHHHHHGFFCGGGGHGGGGGGGF
@M02034:409:000000000-BFKT7:1:1110:18636:8620 1:N:0:24
AAAGTCGAGGTGCCTAAAGTGGCAACCCAGACTGGTACGGGGGTTGGTGGTGTAGAGCTTCCTGTAGCCGCATGGCGTTCGTACTTAAATATGGAACTAACCATTCCAATTTTCGCTGTCTCTTATACACATCTCCGAGCCCACGAGACC
+
CBCCCFCCCCABGGGGGGGGGGGHGHHGGHHGHHHHHHGGGGGGGGGEFGEFGHHHHHHHHGHHHHHHHGGGGGHHGGGGGEGHHHHHHHHHHHHHGHHGHGFHGHHHHHHHHHGGGGGHHHHHHHHHGHFHHHHHGCGGGGHGGGGGGE
@M02034:409:000000000-BFKT7:1:1110:17238:8621 1:N:0:24
AAAGTCGAGGTGCCTAAAGTGGCAACCCAGACTAGTCCTACTGTTGGTGGTGTAGAGCTTCCTGTAGCCGCATGGCGTTCGTACTTAAATATGGAACTAACCATTCCAATTTTCGCTGTCTCTTATACACATCTCCGAGCCCACGAGACC
+
DDDDDFCCCDCBGGGGGGGGGGGHHHHGGHHGHFCHHGHCFGHHHFAFF?GEFDG5F5FEDGGDFAFDBEF0EEF1>?>FEE2FFHH3BFHFGB33BFGH313BB4F44DBHF4/EEE?FHHFF4FBGFCFCGHHBFCGGCG//CCFDFE
@M02034:409:000000000-BFKT7:1:1110:17220:8632 1:N:0:24
AAAGTCGAGGTGCCTAAAGTGGCAACCCAGACTAGTCCTACTGTTGGTGGTGTAGAGCTTCCTGTAGCCGCATGGCGTTCGTACTTAAATATGGAACTAACCATTCCAATTTTCGCTGTCTCTTATACACATCTCCGAGCCCACGAGAC
+
AAB?AFAADBBBGFGGGGFFFGGHHHHGGHHGHBBGHFHGHFHFHHGEFGEAGHHHHHFFHFHHHHGHHGGGGGHGGGGGGEGCGHEHHHFHHHEHFGEGHHGHGHHFFHHGHFGGGGGHHGHHHHEHFH2GFHFGGG?CGGEC/</?C
@M02034:409:000000000-BFKT7:1:1110:9923:8648 1:N:0:24
AAAGTCGAGGTGCCTAAAGTGGCAACCCAGACTA
+
CCCCCFBCCCCCGGGGGGGGGGGHHHHGFHHGHC
@M02034:409:000000000-BFKT7:1:1110:7022:8660 1:N:0:24
AAAGTCGAGGTGCCTAAAGTGGCAACCCAGACTTGTTGTTAGGTTGGTGGTGTAGAGCTTCCTGTAGCCGCATGGCGTTCGTACTTAAATATGGAACTAACCATTCCAATTTTCGCTGTCTCTTATACACATCTCCGAGCCCACGAGAC
+
CCCCCFCCCCCAGGGGGGGGGGGHHHHGGHHGH53FB2B255BGHHGGGGEFGFHHHHHHHHHHHHHHHGGGGGHHGGGGGFGHHHHGHHGHHHFFHHHHHHHHHHHHHHHHHHGGGGGHHGHHHHHHHHHHHHFFFF/CGGHGGGGGG
@M02034:409:000000000-BFKT7:1:1110:24043:8668 1:N:0:24
AAAGTCGAGGTGCCTAAAGTGGCAACCCAGACTGGTGGGTAGGTTGGTGGTGTAGAGCTTCCTGTAGCCGCATGGCGTTCGTACTTAAATATGGAACTAACCATTCCAATTTTCGCTGTCTCTTATACACATCTCCGAGCCCACGAGACC
+
CCCCCFBCCDCCGGGGGGGGGGGHHHHGGHHGHGA5FEG2BFGHGHGEEEGFAAG5FFFGBGFHEDDBFEE>EEF?E>EFA?2FGHH3BFHEFF33FFHHF03B3BF4?F?GG?E/EEEFH3FG3B?FFHHCCB32CB@?FEHGG?DGAF
@M02034:409:000000000-BFKT7:1:1110:24026:8675 1:N:0:24
AAAGTCGAGGTGCCTAAAGTGGCAACCCAGACTGGTGGGGAGGTTG
+
CCCCCFBBDBCBGGGGGGGGGGGHHHHGGHH2F3FGHGE222AE2G
@M02034:409:000000000-BFKT7:1:1110:25491:8675 1:N:0:24
AAAGTCGAGGTGCCTAAAGTGGCAACCCAGACTATGCTGGCTGTTGGTGGTGTAGAGCTTCCTGTAGCCGCATGGCGTTCGTACTTAAATATGGAACTAACCATTCCAATTTTCGCTGTCTCTTATACACATCTCCGAGCCCACGAGACC
+
CCCCCFBCCCCCGGGGGGGGGGGHHHHGGHHGHHHHHHGHGHGHHHHEFGEFHHHHHHHHHHHHHHHHHGGGGGHHGGGGGFHHHHHHHHHGHHHHHHGGHFGHHHHHHHHHHHGGGGGHHHHHHHHHGHFHHHHGGCCGGGHG?</EGG
@M02034:409:000000000-BFKT7:1:1110:13695:8676 1:N:0:24
AAAGTCGAGGTGCCTAAAGTGGCAACCCAGACTTTTTTTCTTGTTGGTGGTAGAGCTTCCTGTAGCCGCATGGCGTTCGTACTTAAATATGGAACTAACCATTCCAATTTTCGCTGTCTCTTATACACATCTCCGAGCCCACGAGACCAG
+
BBAABFBBBBABGGGGGGGGGGGHHHHGGHHGHHHHHGGHHHFHHHHEFDEFFFHFGHHFFGHHHFHEG@EFHAFEFGGGFHHGGBEGHEGH33EFGEHHGHGGF4DFHHHEG/EEGHHHHHGHFFHFFHHHHBA?CCGGHGGGGGGGHH
@M02034:409:000000000-BFKT7:1:1110:27194:8683 1:N:0:24
AAAGTCGAGGTGCCTAAAGTGGCAACCCAGACTACGTGTTTTGTTGGTGGTGTAGAGCTTCCTGTAGCCGCATGGCGTTCGTACTTAAATATGGAACTAACCATTCCAATTTTCGCTGTCTCTTATACACATCTCCGAGCCCACGAGACC
+
CCCCCFBCCCCCGGGGGGGGGGGHHHHGGHHGHBFF22F222FFGHHFFGEFHHHGGHHHHHHHHHHHGGGGGGHHGGGGGFHHHHHHHHHHHHGHHHGGHHHHHHGHHHHHHFGFGGGHHHHHHHHHGHGHHHHHGFGGGGHGGGGGGG
@M02034:409:000000000-BFKT7:1:1110:6884:8684 1:N:0:24
AAAGTCGAGGTGCCTAAAGTGGCAACCCAGACTGAGAATGGTGTTGGTGGTGTAGAGCTTCCTGTAGCCGCATGGCGTTCGTACTTAAATATGGAACTAACCATTCCAATTTTCGCTGTCTCTTATACACATCTCCGAGCCCACGAGACC
+
CCCBCFCCCCBBGGGGGGGGGGGFGHHGGHHGHHHHHHHHHDGHGHHFFGBFFFHFHHHHHHHHGGGGHGGGGEHGFGGGEBGHHHGHHHGHGGGHGHGGFHFFHFFFHHHHHHGEGGEGGHHHHHHGHFHHHHHGGCGGGFGFGGGGGG
@M02034:409:000000000-BFKT7:1:1110:5384:8694 1:N:0:24
AAAGTCGAGGTGCCTAAAGTGGCAACCCAGACTAAGAAGGGGGTTG
+
CCCCCFBBBCCCGGGGGGGGGGGHHHHGFHHGHH33ADFGG?EG0E
@M02034:409:000000000-BFKT7:1:1110:16864:8698 1:N:0:24
AAAGTCGAGGTGCCTAAAGTGGCAACCCAGACTGTTCTTACTGTTGGTGGTGTAGAGCTTCCTGTAGCCGCATGGCGTTCGTACTTAAATATGGAACTAACCATTCCAATTTTCGCTGTCTCTTATACACATCTCCGAGCCCACGAGACC
+
AAAAAFABDB>AFGGGGGGGGFGFHHHEGH22FCFFGFGBFHHHFD2EFGGF1FG5FHFHEHHGGB5AGFGGEGHHGEEEFECGGHHGHFFGEG3@FGHFHCFGHFGFFHHHFG@GGFEGFHGBFDGEGFFFHHHHGCGGGEFEGCGDDG
@M02034:409:000000000-BFKT7:1:1110:27547:8702 1:N:0:24
AAAGTCGAGGTGCCTAAAGTGGCAACCCAGACTTAGCTTGTTGTTGGT
+
AAA>ADAADDAACGGGGDGGFDF0AFCEEHAFHF111AABBBFHCG/B
@M02034:409:000000000-BFKT7:1:1110:5375:8712 1:N:0:24
AAAGTCGAGGTGCCTAAAGTGGCAACCCAGACTAAGAAGGGGGTTGGTGGTGTAGAGCTTCCTGTAGCCGCATGGCGTTCGTACTTAAATATGGAACTAACCATTCCAATTTTCGCTGTCTCTTATACACATCTCCGAGCCCACGAGACC
+
?>AAAFB@DBBBFBGBBD4FFFFFFHHGGHHCHHHHFHHHGC?AEEGAFD1FBAG5D@GHE3GGGFGGHGCEEGH?E?/FEEFHGHGBDGD4BEBDEFB3FGBG3EFBGHGFHD@?ED?BFFDGFHBGDCGG<D1DACGC//GCCGG.>F
@M02034:409:000000000-BFKT7:1:1110:27802:8717 1:N:0:24
AAAGTCGAGGTGCCTAAAGTGGCAACCCAGACTAGGATTAATGTTGGTGGTGTAGAGCTTCCTGTAGCCGCATGGCGTTCGTACTTAAATATGGAACTAACCATTCCAATTTTCGCTGTCTCTTATACACATCTCCGAGCCCACGAGACC
+
BBBBBFAABBBBGGGGGFGGGGGHHHHGGHHGGFHGHHHHHHHHHHEGGGEFHHHGHHHHHHHHHHHHHGGGGGHHGGGGGGHHHHHHGHHHHHHHGHHHHHHHHHGHHHHHHHGGGEGHHHHHGHHHGHGHHHHFGGGGGGHGGCGDDF
@M02034:409:000000000-BFKT7:1:1110:27282:8719 1:N:0:24
AAAGTCGAGGTGCCTAAAGTGGCAACCCAGACTCAGAGTAATGTTGGTGGTGTAGAGCTTCCTGTAGCCGCATGGCGTTCGTACTTAAATATGGAACTAACCATTCCAATTTTCGCTGTCTCTTATACACATCTCCGAGCCCACGAGACC
+
BCBCCFBBCCCBGGGGGGGFGGGHHHHGGHHGHHHGHHHHHFHGHHHEFGEFGHHGHHHHHHHHHGGFHGGGGGHHGGGGGEGHHHHGHHHHHHGHGHHHHHGHHHFHHHHHHHGGGGEHHGHHFHFHHGFHHHHGGCGCGGGGG?FFDF
@M02034:409:000000000-BFKT7:1:1110:12675:8720 1:N:0:24
AAAGTCGAGGTGCCTAAAGTGGCAACCCAGACTAGGAATAGGGTTGGTGGTGTAGAGCTTCCTGTAGCCGCATGGCGTTCGTACTTAAATATGGAACTAACCATTCCAATTTTCGCTGTCTCTTATACACATCTCCGAGCCCACGAGACC
+
BBABBFBBBCCBGGGGGGGGGGGHHHHGGHHGHHHHHHHHHHGHGGGFFGEFHHHGHHHHHHHHHHHHHGGGGGHHGEGGGFHHHHHHHHHHHHHHHHHHHHHHHHGHHHHHHHGGGGFHHGHHHHHHHHFHGHGHGGGGGGHGGFGGGG
@M02034:409:000000000-BFKT7:1:1110:12694:8723 1:N:0:24
AAAGTCGAGGTGCCTAAAGTGGCAACCCAGACTAGGAATAGGGTTGGTGGTGTAGAGCTTCCTGTAGCCGCATGGCGTTCGTACTTAAATATGGAACTAACCATTCCAATTTTCGCTGTCTCTTATACACATCTCCGAGCCCACGAGACC
+
@AAAAFAADDAAGGGF11BBBGCHFCHGCEFGG1FGHCHFBHCHGEAEAE/AFGFFHHGGHGHHHFHHGCEEEEFFEGGGGGHHHHHEHFFEGE1B1@B1GGHGFFFH2FGHHGGGFGEFFDGE1FF22F111B11C/@CC//F@@?ECA
@M02034:409:000000000-BFKT7:1:1110:13387:8730 1:N:0:24
AAAGTCGAGGTGCCTAAAGTGGCAACCCAGACTAAGAAGAAGGTTGGTGGTGTAGTGCTTGCTG
+
CCCCCFAADBCCGGGGGGGGGGGHHHGGGHHGHGFF35A3FA2F3F2A21E1A3F535A53BF5
@M02034:409:000000000-BFKT7:1:1110:12677:8738 1:N:0:24
AAAGTCGAGGTGCCTAAAGTGGCAACCCAGACTAGGAATAGGGTTGGTGGTGTAGAGCTTCCTGTAGCCGCATGGCGTTCGTACTTAAATATGGAACTAACCATTCCAATTTTCGCTGTCTCTTATACACATCTCCGAGCCCACGAGACC
+
CCCCCFCCBCCCGGGGGGGGGGGHHHHGGHHGHH333D3BG3FGFEGFFGGFHHHHHHHHHHHHHHGHHGGGGGHHGGGGGGHHHHHHHHHHHBFGHGHGHHHHHHGHEGHHHHGGGGGHHHHHHHHHHHGHHHHHGGGGGGHGGGGGGG
@M02034:409:000000000-BFKT7:1:1110:8243:8738 1:N:0:24
AAAGTCGAGGTGCCTAAAGTGGCAACCCAGACTTGGGTTGGGGTTGGTGGTGTAGAGCTTCCTGTAGCCGCATGGCGTTCGTACTTAAATATGGAACTAACCATTCCAATTTTCGCTGTCTCTTATACACATCTCCGAGCCCACGAGACC
+
ABAABFBADBAAFGGFGDGGGGGFFFFEEHDFHHHHHGFGGGGGGGEEEFEFGDFFGBHHHFHHGHGHHGGGGFHHGGGEFEGHHHHEFGEGHB3BFHGFGEGHHGHGHHGHHHCFGGBFFBGGFHGHFGHBGDGD/><CFFHEC-C<DF
@M02034:409:000000000-BFKT7:1:1110:17067:8746 1:N:0:24
AAAGTCGAGGTGCCTAAAGTGGCAACCCAGACTCCGCGGAGGGTTGGTGGTGTAGAGCTTCCTGTAGCCGCATGGCGTTCGTACTTAAATATGGAACTAACCATTCCAATTTTCGCTGTCTCTTATACACATCTCCGAGCCCACGAGACC
+
ABBBBFBBBBAAFGGGGGGFGGGHHHHGGHHGHHHGGGGGGGGEGGEFFGEFHHHHHHHHHHHHHGHGHGGGGGHHFGGGGEGHHHHGHHHHHHFHGHHHHHHHHHFHHHHHHHGGGGGHHHHHGHGHGFFHHHHEG?FGGGHGGGGGGG
@M02034:409:000000000-BFKT7:1:1110:11226:8750 1:N:0:24
AAAGTCGAGGTGCCTAAAGTGGCAACCCAGACTTCTAGGAATGTTGGTGGTGTAGAGCTTCCTGTAGCCGCATGGCGTTCGTACTTAAATATGGAACTAACCATTCCAATTTTCGCTGTCTCTTATACACATCTCCGAGCCCACGCGACC
+
BBBBBFBBDDAAGGGGGGGGGGGHHHHGGGCFHHHHHHHGGGGGHHFFFGEFGHHGFHHHHHHHHHHHHGGGGEHFGGGGGEGHHHHFHHHHH3FGGHF@GHGGHGGHGHHHGHGGGGGFHGHHHHHHEGFFEFDG?/>?BEFFG/<@/@
@M02034:409:000000000-BFKT7:1:1110:10987:8760 1:N:0:24
GCTCTTAAAGAGGAGAAAGGTCATGCCTTTGGAGCGTGCTTCTAACTTTACTCAGTTCGTTCTCGTCGACAATGGCGGAACTGGCGACGTGACTGTCGCCCCAAGCAACCTGTCTCTTATACACATCTCCGAGCCCACGAACGCTACGCT
+
BCCCCFFFFFFFGGGGGGGGGGHHHHHHHHHHHHHGGGGGHHHHHHHHHHHHHHHHHHGGHHGHFFEEFFGGHHHHGGFGGHHHHGGGGGGHGHGGGFEGGGGGHGHHHHHHGHHGHHHHHHHHHHHGGHGCFCGGHGGCGGGGGGGCCC
@M02034:409:000000000-BFKT7:1:1110:11210:8761 1:N:0:24
AAAGTCGAGGTGCCTAAAGTGGCAACCCAGACTTCTAGGAATGTTGGTGGTGTAGAGCTTCCTGTAGCCGCATGGCGTTCGTACTTAAATATGGAACTAACCATTCCAATTTTCGCTGTCTCTTATACACATCTCCGAGCCCACGAGACC
+
CCCCCFBCCCCCGGGGGGGGGGGHHHHGGHHGHHHHHHHGHHHHHHHGGGGFGHHHHHHHHHHHHHHHHGGEEGHHGEFGFBFHHHHHHHHHHHGGHHHFGFFHHHHGHHHHHHGGGGGHHGHFGHHHGGGHHHGHG@GGGGHGGGGGFG
@M02034:409:000000000-BFKT7:1:1110:3663:8786 1:N:0:24
AAAGTCGAGGTGCCTAAAGTGGCAACCCAGACTGCGAGGTCTGTTGGTGGTGTAGAGCTTCCTGTAGCCGCATGGCGTTCGTACTTAAATATGGAACTAACCATTCCAATTTTCGCTGTCTCTTATACACATCTCCGAGCCCACGAGACC
+
ABAABFBB@BABGGGGGGGGGGGHGHHGGHHGHHHGGGGEGHHHHHGFFGEFHFGGHFHHHHHHHHHFHGGEEGHHGEGGGECGHHHFHHGHHFBDGHHGHFHHHFGBEGHHHBEFGGFHHGGFFFHFFFFHHHGHDCGCGGGGGGGFFG
@M02034:409:000000000-BFKT7:1:1110:25858:8789 1:N:0:24
AAAGTCGAGGTGCCTAAAGTGGCAACCCAGACTAAGAATCAGGTTGGTGGTGTAGAGCTTCCTGTAGCCGCATGGCGTTCGTACTTAAATATGGAACTAACCATTCCAATTTTCGCTGTCTCTTATACACATCTCCGAGCCCACGAGACC
+
AAAABFCCCCAAGGGGGGGGGGGFHHHGGHHGHHHHHHHGHFHGHHGEFFBFBGHGGFHHHHHFFGGGHFEFGEHGEEGGFEGHHHGGHFGHHGFGHHHHHHGHHHHGHHHHHHGFGGEGHHHHHHGHFGFHHHFFEBFCDACFDGGGGC
@M02034:409:000000000-BFKT7:1:1110:13308:8794 1:N:0:24
AAAGTCGAGGTGCCTAAAGTGGCAACCCAGACTGCTATTAAGGTTGGTGGTGTAGAGCTTCCTGTAGCCGCATGGCGTTCGTACTTAAATATGGAACTAACCATTCCAATTTTCGCTGTCTCTTATACACATCTCCGAGCCCACGAGACC
+
CCCCCFCBBBABGGGGGGGFGGGHHHHGGGHGHF3FEEG5FGHHHHGEGGEFGFHHHHHHHHHHGHHHHGGGGGHHGGGGGFFHHHHHHHHGHDGHHHGGHHGHHHGHHHHHHHGGGGEHHHHHHHHHHHHHHHHHGBGGGGHGGGGGGA
@M02034:409:000000000-BFKT7:1:1110:9108:8805 1:N:0:24
AAAGTCGAGGTGCCTAAAGTGGCAACCCAGACTAAGAAGCAGGTTGGTGGTGTAGAGCTTCCTGTAGCCGCATGGCGTTCGTACTTAAATATGGAACAACCATTCCAATTTTCGCTGTCTCTTATACACATCTCCGAGCCCACGAGACCA
+
ABAAAFBBCCBCGGGGGGGGGGGHHHHGGHHGHHHHHHHHHHHGGHGFGGEFHGHFHHHHHHHHHHHHHGGEGGHHGFGGFEFHHHHFHHHHHFHHHGHHGGGHHHHHHHHHHGEGGEGHHHHHHFGHHHGHHHHGFGGGGHGGGGGGGG
@M02034:409:000000000-BFKT7:1:1110:25720:8807 1:N:0:24
AAAGTCGAGGTGCCTAAAGTGGCAACCCAGACTAGGGGTGCTGTTGGTGGTGTAGAGCTTCCTGTAGCCGCATGGCGTTCGTACTTAAATATGGAACTAACCATTCCAATTTTCGCTGTCTCTTATACACATCTCCGAGCCCACGAGACC
+
BBBBBFBBBBBBGGGGFGGGGGGHHHHGGHHGHHHHHGGGGHHHHHHEFGFFGHHHHHHHHHHHHGHHHGGGGGHHGGGGGEHHHHHHHHEHHGGHHHHHHHHHHHFHHHHHGHGGGGGHHHHHHHHHGHGHHHHFGCGGFGHGFGGGGG
@M02034:409:000000000-BFKT7:1:1110:6115:8816 1:N:0:24
AAAGTCGAGGTGCCTAAAGTGGCAACCCAGACTGGTGTTCTGGTTGGTGGTGTAGAGCTTCCTGTAGCCACATGGCGTTCGTACTTAAATATGGAACTAATCATTCCAATTTTCGCTGTCTCTTATACACATCTCCGAGCCCACGA
+
CCCCCFCCCCCCGGGGGGGGGGGHHHHGGHHGHBGHHAE5FDHHBFAAA1ECA3G5B53A5BFAB5D5A3B1BEB1>1>?>>2?FFH@@BF4BB33B@GH434D@4B4?F?HF4>/EA<3BFDF444DG3?3FGHBD?CD/F/?/<
@M02034:409:000000000-BFKT7:1:1110:24342:8818 1:N:0:24
AAAGTCGAGGTGCCTAAAGTGGCAACCCAGACTGGGCAGCCGGTTGGTGGTGTAGAGCTTCCTGTAGCCGCATGGCGTTCGTACTTAAATATGGAACTAACCATTCCAATTTTCGCTGTCTCTTATACACATCTCCGAGCCCACGAGACC
+
CCCCCFCCDDCCGGGGGGGGGGGHHHHGGHHGHHHHHHGGHGGGGGGGFGEFHHHHHHHHHHHHHGHHHGGGGGHHGGGGGFEHHHHHHHHHHHGHHHHHHHFHHHHHHHHHHHGGGGGHHHHHHHHHHHGHHHHHGGGGGGHGGGGGGF
@M02034:409:000000000-BFKT7:1:1110:6263:8819 1:N:0:24
AAAGTCGAGGTGCCTAAAGTGGCAACCCAGACTAAGAAGCCTGTTGGTGGTGTAGAGCTTCCTGTAGCCGCATGGCGTTCGTACTTAAATATGGAACTAACCATTCCAATTTTCGCTGTCTCTTATACACATCTCCGAGCCCACGAGACC
+
BBCCAFCBCCBCGGGGGGGGGGGHHHHGGHHGHHHHHHHHHHHHHHHEFGEFGHHHHHHHHHHHGGHHHGGGGGHHGGGGGEGHHHHHHHHGHGGHHHHHHHHHHFHGHHHHHHGGGGGGHHGHHHHFGHHHHHFHGCGGGGHGGGGGGG
@M02034:409:000000000-BFKT7:1:1110:7723:8827 1:N:0:24
AAAGTCGAGGTGCCTAAAGTGGCAACCCAGACTTCTACGCCTGTTGGTGGTGTAGAGCTTCCTGTAGCCGCATGGCGTTCGTACTTAAATATGGAACTAACCATTCCAATTTTCGCTGTCTCTTATACACATCTCCGAGCCCACGAGACC
+
CCCCCFCCCCCCGGGGGGGGGGGHHHHGGHHGHGHHGGGGGHHGHHHEFEGGFFHFFFHFFFHHG5FGHGGEEGFAEEGGEB2GGHHHGFHHHHB3EFHHHABFFFEFGGGHHEE?FFE3EFFG?G??BFGGFGHHGCFGGE/F@@DADF
@M02034:409:000000000-BFKT7:1:1110:13430:8835 1:N:0:24
AAAGTCGAGGTGCCTAAAGTGGCAACCGACTCAGCAGACTGTTGGTGGTGTAGAGCTTCCTGTAGCCGCATGGCGTTCGTACTTAAATATGGAACTAACCATTCCAATTTTCGCTGTCTCTTATACACATCTCCGAGCCCACGAGACCAG
+
CCCCCFBCCCBBGGGGGGGGGGGHHHHGGGGGHHHHHHHHHHHHHFGGEGHHHHHHHHHHHHHHHHHGGFEGHGGEGGGFHHHHHFGHHHHHGHHHHGHHHHHHHHHHHHHHGFGGFHHHHHHHHHHHHHHHHHGGGGGGHGGCCGGGHH
@M02034:409:000000000-BFKT7:1:1110:4180:8840 1:N:0:24
AAAGTCGAGGTGCCTAAAGTGGCAACCCAGACTGCTTTGCGGGTTGGTGGTGTAGAGCTTCCTGTAGCCGCATGGCGTTCGTACTTAAATATGGAACTAACCATTCCAATTTTCGCTGTCTCTTATACACATCTCCGAGCCAACGAGACC
+
AAAAAFAAD?AAGGGFCGGGGGGHHEHGGHHGHHGHHHHHGGGGGGCEFEEFHFGFHGHHFHHHGFHHHEC@EGHFEEEGGEEHGHFEHGGHGGBFFGFCGABGHHBBFGGHHGE<EEDGHBFGDGGDFBGGFGGDA?</<0?C/ADA.F
@M02034:409:000000000-BFKT7:1:1110:13777:8844 1:N:0:24
AAAGTCGAGGTGCCTAAAGTGGCAACCCAGACTGTGTTTGGTGTTGGTGGTGTAGAGCTTCCTGTAGCCGCATGGCGTTCGTACTTAAATATGGAACTAACCATTCCAATTTTCGCTGTCTCTTATACACATCTCCGAGCCCACGAGACC
+
BBCCAFBBCCCCGGGGGGGGGGGHHHHGGHHGHHHHHHHHGHGHGHHFFGEFHHHHHHHHHHHHHHHHHGGGGGHHGGGGGFHHHHHHHHHHHHFHHHHHHHHHHHHHHHHHHHGGGGGHHHGHHHHHHHGHHHHHGCGGGGHGGGGGGG
@M02034:409:000000000-BFKT7:1:1110:25084:8844 1:N:0:24
AAAGTCGAGGTGCCTAAAGTGGCAACCCAGACTAGTCCTAATGTTGGTGGTGTAGAGCTTCCTGTAGCCGCATGGCGTTCGTACTTAAATATGGAACTAACCATTCCAATTTTCGCTGTCTCTTATACACATCTCCGAGCCCACGAGACC
+
BBBBBFBBBBBBGGGGGGGGGGGGHHHGGHHGHHGHHHHHHHHHHHGEFGEFGHHHHHHHHGHHHHHHHGGEFGHHGFGGGFHHHHHHHHGHHGFHHHHHHHHHHHGHGHHHHHGGGGGHHHHHHHHHFHHHHHHHGCFGGGGGGCGGGG
@M02034:409:000000000-BFKT7:1:1110:12493:8850 1:N:0:24
AAAGTCGAGGTGCCTAAAGTGGCAACCCAGACTCTGCCTCCGGTTGGTGGTGTAGAGCTTCCTGTAGCCGCATGGCGTTCGTACTTAAATATGGAACTAACCATTCCAATTTTCGCTGTCTCTTATACACATCTCCGAGCCCACGAGACC
+
CCCCCFBCBCBCGGGGGGGGGGGHHHHGGHHDHHHHGFHGDEFGDFEAAEEFFFG5FEFG5GGHHBGBEEEEEFF1>?EEE??EGHHFGHHFGF33FEGH303F3?B4BGFHF4<EEE<FDHGDBDGFHFHCGGHDE>@D/FGFDFCDDF
@M02034:409:000000000-BFKT7:1:1110:15903:8852 1:N:0:24
AAAGTCGAGGTGCCTAAAGTGGCAACCCAGACTAAGCAGAGGGTTGGTGGTGTAGAGCTTCCTGTAGCCGCATGGCGTTCGTACTTAAATATGGAACTAACCATTCCAATTTTCGCTGTCTCTTATACACATCTCCGAGCCCACGAGACC
+
CCCCCFCCCCCAGGGGGGGGGGGHHHHGGHHGHHHHHHHHHGGGGGGGGGEFGHHHHHHHHHHHHHHHHGGGGGHHGFGGGFHHHHHHHHHHHHHHHHHHHHHHHHHHHHHHHHGGGGGGHHHHHHHHGHFHHHHHGFGGGGHGGGGGFE
@M02034:409:000000000-BFKT7:1:1110:4194:8854 1:N:0:24
AAAGTCGAGGTGCCTAAAGTGGCAACCCAGACTGCTTTGCGGGTTGGTGGTGTAGAGCTTCCTGTAGCCGCATGGCGTTCGTACTTAAATATGGAACTAACCATTCCAATTTTCGCTGTCTCTTATACACATCTCCGAGCCCACGAGACC
+
BBBBBFABDDBBGGGGGCGGGGGHHHHGGHHGHGFADGHG2A2FFGGGFGEFHHHHHHHGHFHHHHHHHGGGGGHHGGGGGGFGFHFFFHHHHGFHHHGHHHHHBEGHHGHHHHGGGAEFFHHHHHGHEHFHHHH2E@/@DGHGGGGGGG
@M02034:409:000000000-BFKT7:1:1110:10975:8861 1:N:0:24
AAAGTCGAGGTGCCTAAAGTGGCAACCCAGACTTCTCATCCTGTTGGTGGTGTAGAGCTTCCTGTAGCCGCATGGCGTTCGTACTTAAATATGGAACTAACCATTCCAATTTTCGCTGTCTCTTATACACATCTCCGAGCCCACGAGACC
+
CCCCCFCCCDBBGGGGGGGGGGGHHHHGGHHGHHHHHHHHHHHHHHHFGGEFGHHGHHHHHHHHGHHGHGGGGGHHGGGGGGHHHHHGEHHHHHGHHHHHGHGHHHGGHHHHHHGGGGGHHHHHGHGHGHFHHHHHGFGGGGHGGGGFDF
@M02034:409:000000000-BFKT7:1:1110:16460:8861 1:N:0:24
AAAGTCGAGGTGCCTAAAGTGGCAACCCAGACTACTAAGAAGGTTGGTGGTGTAGAGCTTCCTGTAGCCGCATGGCGTTCGTACTTAAATATGGAACTAACCATTCCAATTTTCGCTGTCTCTTATACACATCTCCGAGCCCACGAGACC
+
BCCCCFBBBCBBGGGGGGGGGGGHHHHGGHHGHHHHHHHHHHHHHHGGFGEFGHHGHHHHHHHHHHHHHGGGGGHGGGGGGEHHHHHGHHHHHHGHGHHFHGFHHHGGHHHHHHGGGGFHHHHHHHHHHHHHHHHHFCGGGGHGGGCCGG
@M02034:409:000000000-BFKT7:1:1110:7185:8863 1:N:0:24
AAAGTCGAGGTGCCTAAAGTGGCAACCCAGACTGTGGCGATTGTTGGTGGTGTAGAGCTTCCTGTAGCCGCATGGCGTTCGTACTTAAATATGGAACTAACCATTCCAATTTTCGCTGTCTCTTATACACATCTCCGAGCCCACGAGACC
+
BBBBBFBBDDBBGGGGGFGGGGGHHHHGGHAFHFHHHGGGGHGHHHE1FEEEFDHFHFFHFGHHHEGFBEF@EEG1EEFGAE2FGGFHHHHGHFFBFHHFC03FD4FDEGGHHFEAGGEFGFHFBDFFGCGHHHFHG@DFGGHEGCCE/>
@M02034:409:000000000-BFKT7:1:1110:6468:8864 1:N:0:24
AAAGTCGAGGTGCCTAAAGTGGCAACCCAGACTAAGTTTCCGGTTGGTGGTGTAGAGCTTCCTGTAGCCGCATGGCGTTCGTACTTAAATATGGAACTAACCATTCCAATTTTCGCTGTCTCTTATACACATCTCCGAGCCCACGAGACC
+
BABBBFABBBABGGGGGGGGGGGHHHHGGHHGHFHHHHHHGGGEEEEGGGEFFGHHHHHHHHHHHHFFHGGGGGHHGFGGGGGHHHHHHHHHHHHHHHGHHHHHGHFHGHHHHHGGGGGGHGGHHHHGHGHFHHGHGCGGGGHGGGGGGG
@M02034:409:000000000-BFKT7:1:1110:13669:8864 1:N:0:24
AAAGTCGAGGTGCCTAAAGTGGCAACCCAGACTGGGTTGAGTGTTGGTGGTGTAGAGCTTCCTGTAGCCGCATGGCGTTCGTACTTAAATATGGAACTAACCATTCCAATTTTCGCTGTCTCTTATACACATCTCCGAGCCCACGAGA
+
BBAAADA?DDB@GGGGCFGGFGGHHHHGGHHGHHDHFEEHGFHHHHHGGC?FFGGFHGHHHHHHGEHHFGCEEEHGGGGGFECGAGHHHB44GFF3BF3?EFHHGHGHGHHHHFCGFGEDGHFBDHHFEFBGHFHBDCCC//GGGFGG
@M02034:409:000000000-BFKT7:1:1110:25054:8869 1:N:0:24
AAAGTCGAGGTGCCTAAAGTGGCAACCCAGACTTCGATGAGTGTTGGTGGTGTAGAGCTTCCTGTAGCCGCATGGCGTTCGTACTTAAATATGGAACTAACCATTCCAATTTTCGCTGTCTCTTATACACATCTCCGAGCCCACGAGACC
+
ABBCCFBABCBCGGGGGGGGGGGHHHHGGHHGHBEFGHHHF5BGGHHGGGEFGHHHHHHHGHHHHHHHHGGGGGHHGGGGGGHHHHHFHHHHHHFHHGGHHHHHGHGHHHHHHHGGGGFHHHHHHHGHHHFHHHHHGCGFGGHGGGGGFF
@M02034:409:000000000-BFKT7:1:1110:13658:8878 1:N:0:24
AAAGTCGAGGTGCCTAAAGTGGCAACCCAGACTGGGTTGAGTGTTGGTGGTGTAGAGCTTCCTGTAGCCGCATGGCGTTCGTACTTAAATATGGAACTAACCATTCCAATTTTCGCTGTCTCTTATACACATCTCCGAGCCCACGAGACC
+
CCCCCFBBCCCCGGGGGGGGGGGHHHHGFHHGHHHHGFG3GHHHHHHFFGEFGHHHHHHHHHHHHHHHHGGGGGHHGGGGGGHHHHFHGHHHHHHHFHHHHHGFHGHHHHHHHGGGGGGGGGHHHHGHGGFHHHDFGCCCGGHGGGGG??
@M02034:409:000000000-BFKT7:1:1110:25062:8886 1:N:0:24
AAAGTCGAGGTGCCTAAAGTGGCAACCCAGACTAAGATGAATGTTGGTGGTGTAGAGCTTCCTGTAGCCGCATG
+
BBCCCFBCCDCCGGGGGGGGGGGHHHHGGHCAGEE33AB55DGHFHHGC2EAA3F555B35FEDA5B5BEE0EE
@M02034:409:000000000-BFKT7:1:1110:22710:8887 1:N:0:24
AAAGTCGAGGTGCCTAAAGTGGCAACCCAGACTGATACGACTGTTGGTGGTGTAGAGCTTCCTGTAGCCGCATGGCGTTCGTACTTAAATATGGAACTAACCATTCCAATTTTCGCTGTCTCTTATACACATCTCCGAGCCCACGAGACC
+
ABABBFABBBBBGFGGGDGGGGGHHHHGGHGGHHHHHHGGGFFGGHGEGGGFGEHHHHHHGHGHGEGHDEGEGGGFGGGGGEGHHHHBGEGFFHBEFHFGFCGGHFEF4BGHHHGFGDFFHFHFFHEHHHGHHHFHGC?C?GGGGG/DAF
@M02034:409:000000000-BFKT7:1:1110:6541:8890 1:N:0:24
AAAGTCGAGGTGCCTAAAGTGGCAACCCAGACTAAGCCGCCTGTTG
+
BBCBCFCCCCBBGGGGGGGGGGGHHHHGGHHGHCAF3AE22EHH5F
@M02034:409:000000000-BFKT7:1:1110:19912:8895 1:N:0:24
AAAGTCGAGGTGCCTAAAGTGGCCACCCAGACTCCTCAGCTTGTTGGTGGTGTAGAGCTTCCTGTAGCCGCATGGCGTTCGTACTTAAATATGGAACTAACCATTCCAATTTTCGCTGTCTCTTATACACATCTCCGAGCCCACGAGACC
+
BCCCCFBCCCCCGGGGGGGGGGGHHGHGGHHGHHHHHHHHHHHHHHHFFGEFHHHHHHHHHHHHFGHHHGGFGGHHGGGGGGFHHHFGHHHGHHGGGHHGHHFHHHHHHHHHHHGGGGGGHHHHHHHHGHGHHHHHGGCGGGHGGGGGGF
@M02034:409:000000000-BFKT7:1:1110:23784:8896 1:N:0:24
AAAGTCGAGGTGCCTAAAGTGGCAACCCAGACTGGGGGGGTGGTTGGTGGTGTAGAGCTTCCTGTAGCCGCATGGCGTTCGTACTTAAATATGAAACTAACCATTCCAATTTTCGCTGCTCTTTACACATCTCCGAGCCCACGAG
+
CCCCCFCCCCCCGGGGGGGGGGGHHHHGGHHGHHFHGGGGA@DDGG?AADFGABF0BBFFFGGFB9;09CF-;DF.@DFFFDB9AFF0BFFBFF09BBFFB.0;B0B0;BBFF9BDDDFFFFFFBFFFFFFFFFF@DA>E.A@-:
@M02034:409:000000000-BFKT7:1:1110:4976:8900 1:N:0:24
AAAGTCGAGGTGCCTAAAGTGGCAACCCAGACTTCTTCTTTGGTTGGTGGTGTAGAGCTTCCTGTAGCCGCATGGCGTTCGTACTTAAATATGGAACTAACCATTCCAATTTTCGCTGTCTCTTATACACATCTCCGAGCCCACGAGACC
+
ABAABFBCCCABGGGGGGGGGGGGHHHGGHDGGHHHHHHHHHGHHGGEFGEFHGFFHFHHHGHHHHHHHGGFGGHHGEFFF?FHGHGFHFFGFDBGFHHHHEHHHHHFGHHHHHGDGGGHGHHHHFHHFFHHHHFHGGGGGGHGGGFGFG
@M02034:409:000000000-BFKT7:1:1110:25209:8906 1:N:0:24
AAAGTCGAGGTGCCTAAAGTGGCAACCCAGACTTGGTTGCAGGTTGGTGGTGTAGAGCTTCCTGTAGCCGCATGGCGTTCGTACTTAAATATGGAACTAACCATTCCAATTTTCGCTGTCTCTTATACACATCTCCGAGCCCACGAGACC
+
BBBBBFBADBAAGGGGGGGGGGGHHHHEGFHFHHHHBEEHHHHHHHGGFGEFGHHHHGHHHHHHGHHHHEGEGGHHGFGGGEFHGHHHHHHHHHGHHHHHHHGHGHFHHHHHHHGGGGGFHFHHHHHHHHEHHHGHG@C?DGHGGGGAAF
@M02034:409:000000000-BFKT7:1:1110:22708:8906 1:N:0:24
AAAGTCGAGGTGCCTAAAGTGGCAACCCAGACTGATACGACTGTTGGTGGTGTAGAGCTTCCTGTAGCCGCATGGCGTTCGTACTTAAATATGGAACTAACCATTCCAATTTTCGCTGTCTCTTATACACATCTCCGAGCCCACGAGACC
+
CCCCCFBCCCBCGGGGGGGFGGGHHHHGGHHGHHHHHHGGGGGHHHHGGGGFGFHFHHHHHHHHHHHHHGGGGGHHGGGGGFHHHHHHHHHHHHEGHHHGHHGHHHFHHHHHHHGGGDFGHFHHHHGHHHGHHHHHGCGGGGHGGGGGGG
@M02034:409:000000000-BFKT7:1:1110:22682:8911 1:N:0:24
AAAGTCGAGGTGCCTAAAGTGGCAACCCAGACTTCGCAGCAGGTTGGTGGTGTAGAGCTTCCTGTAGCCGCATGGCGTTCGTACTTAAATATGGAACTAACCATTCCAATTTTCGCTGTCTCTTATACACATCTCCGAGCCCACGAGACC
+
BCBBCFCCCCAAGGGGGGGGGGGGHHHGGHHGHHHGGGGGHHHHHHGFFGEFGHHFHHHHHHHHHHHHHGGGGGHHGEFGGEGHHHHGHHHHHGFHHHHHHHHHHHGGFHHHHHGGGGGHHHHHHHGHHHGHHHHHGGGGGGHGGGFGGG
@M02034:409:000000000-BFKT7:1:1110:6472:8911 1:N:0:24
AAAGTCGAGGTGCCTAAAGTGGCAACCCAGACTAATAATCATGTTGGTGGTGTAGAGCTTCCTGTAGCCGCATGGCGTTCGTACTTAAATATGGAACTAACCATTCCAATTTTCGCTGTCTCTTATACACATCTCCGAGCCCACGAGACC
+
BBBCBFCCCCCCGGGGGGGGGGGHHHHGGHHGHHHHHHHHHHHHHHHEGGEFGHHHHHHHHHHHGFHHHGGGGGHHGGGGFEGHHHHHHHHHHHHHHHGHHHHHHGFHHHHHHHGGGGGHHHHHEHHHGHHHHHHBF@CCGGHGGGGGGG
@M02034:409:000000000-BFKT7:1:1110:9411:8915 1:N:0:24
AAAGTCGAGGTGCCTAAAGTGGCAACCCAGACTAATACGGGTGTTGGTGGTGTAGAGCTTCCTGTAGCCGCATGGCGTTCGTACTTAAATATGGAACTAACCATTCCAATTTTCGCTGTCTCTTATACACATCTCCGAGCCCACGAGACC
+
CCDDCFBBCCCCGGGGGGGGGGGHHHHGGHHGH33D5DF2A2AEFHHGGGGGGHHHHHHHHHHHHHHHHGGGGGHHGGGGGEGHHHHHHHHHHHFFHHHHHHHHHGFFFGHHHHGGGGGHHHHHHHHHEHHHHHHFFCGGGGHGGGGGGG
@M02034:409:000000000-BFKT7:1:1110:9393:8927 1:N:0:24
AAAGTCGAGGTGCCTAAAGTGGCAACCCAGACTAATACGTGTGTTGGTGGTGTAGAGCTTCCTGTAGCCGCATGGCGTTCGTACTTAAATATGGAACTAACCATTCCAATTTTCGCTGTCTCTTATACACATCTC
+
BBBBAFAAB?AAFGGGGGFGFGCHGHFGGHGGGGFHHHHAGGEF3FEAAEEFHBHFHEHEFFFHFDFGHGGEGGHHGGGGGDFHHHGFHHFFHGGHGGBF?FFGBGF4FGGGHHG/EFGHHHHBBGHB3?2GGGD
@M02034:409:000000000-BFKT7:1:1110:6236:8932 1:N:0:24
AAAGTCGAGGTGCCTAAAGTGGCAACCCAGACTACTTTGGCTGTTGGTGGTGTAGAGCTTCCTGTAGCCGCATGGCGTTCGTACTTAAATATGGAACTAACCATTCCAATTTTCGCTGCTCTTATACACATCTCCGAGCCCACGAGACCA
+
BBAABFABBBAAFGGGGGGGGGGFGHHGGGEGHHHHHHGHHHGHHGHEFFEFGFFEHHGGHCHFGGGFGEEFEEHGE?EFG?BFCGFBHHFHHFFHHHHGHGHHHHHGHHHHHFGFGGGHHHHGHBGFGBGHHHHGGGGGGHGGCGGGGF
@M02034:409:000000000-BFKT7:1:1110:26366:8934 1:N:0:24
AAAGTCGAGGTGCCTAAAGTGGCAACCCAGACTTAGCATGCGGTTGGTGGTGTAGAGCTTCCTGTAGCCGCATGGCGTTCGTACTTAAATATGGAACTAACCATTCCAATTTTCGCTGTCTCTTATACACATCTCCGAGCCCACGAGACC
+
BBBBBFBBDBABGGGGGGGGGCGGFECEFFAFHHHHHHHGHGGGGGCEFGEFGFH5GFHHHFHHGHHHHGG0EEHFFEEFGEBFGGG@GGEBGD3FFGDGBADGHHHDDGFHH4/EEE?F?FFGFDHGFFHBGHHEF@?DGFEGGGGGGG
@M02034:409:000000000-BFKT7:1:1110:14541:8940 1:N:0:24
AAAGTCGAGGTGCCTAAAGTGGCAACCCAGACTAGGGTGGGGGTTGGTGGTGTAGAGCTTCCTGTAGCCGCATGGCGTTCGTACTTAAATATGGAACTAACCATTCCAATTTTCGCTGTCTCTTATACACATCTCCGAGCCCACGAGACC
+
BBCCBFBBCCBCGGGGGGGGGGGHHHHGGHHGHHHHHBFEGGGEEFGGGGEFFGHHHHHHHHHHHGHGHGGEGGHHGGGGGFFHHHHHHHHHHBGFHHFFHHGHHHHHFHHHHHGGGGFHGHHHHHHHGHFFHHHHG@CCFFHGGGCGGE
@M02034:409:000000000-BFKT7:1:1110:3321:8954 1:N:0:24
AAAGTCGAGGTGCCTAAAGTGGCAACCCAGACTTGG
+
>AAAAD11>>>AGGGGBAGFGGGHGHGGGHGGF21B
@M02034:409:000000000-BFKT7:1:1110:21123:8958 1:N:0:24
AAAGTCGAGGTGCCTAAAGTGGCAACCCAGACTGATAGTTCTGTTGGTGGTGTAGAGCTTCCTGTAGCCGCATGGCGTTCGTACTTAAATATGGAACTAACCATTCCAATTTTCGCTGTCTCTTATACACATCTCCGAGCCCACGAGACC
+
CCCCCFC@BCCCGGGGGGGGGGGHHHHGGHHGHH3G5FGG5FDBFFE2A2EAF3F555BG5FGFG5F5FAE0EAG1>?FFEB2?FHFGDFHFHG33FEHFB13BF4F4?FFHG?EEFEEHB4DF4FFFHB2FGDGDG//<>C/FGCGGGF
@M02034:409:000000000-BFKT7:1:1110:17333:8960 1:N:0:24
AAAGTCGAGGTGCCTAAAGTGGCAACCCAGACTAAGGATAGTGTTG
+
CCCDCFBCCCCCGGGGGGGGGGGHHHHGGH22FFH333B33BFG5F
@M02034:409:000000000-BFKT7:1:1110:10866:8962 1:N:0:24
AAAGTCGAGGTGCCTAAAGTGGCAACCCAGA
+
BBBABFBBBBABGGGGGGGGGGGHHHHGGHD
@M02034:409:000000000-BFKT7:1:1110:20800:8963 1:N:0:24
AAAGTCGAGGTGCCTAAAGTGGCAACCCAGACTGGTGGGGCGGTTGGTGGTGTAGAGCTTCCTGTAGCCGCATGGCGTTCGTACTTAAATATGGAACTAACCATTCCAATTTTCGCTGTCTCTTATACACATCTCCGAGCCCACGAGACC
+
CCCCCFBCCCBAGGGGGGGGGGGHHHHGGHHGHHHHHGGGGGGEFFG?FF?FEDGFHFHHFHGHHFFGFECEAEHFGEGFGEEHHHFHHHFHHHFFHFBFFGHHHFFGHHHHHGDDGGDFFFGHFHEFHHGHFHD<C<ACDEHGGGGGGG
@M02034:409:000000000-BFKT7:1:1110:17430:8968 1:N:0:24
AAAGTCGAGGTGCCTAAAGTGGCAACCCAGACTCAGATTACGGTTGGTGGTGTAGAGCTTCCTGTAGCCGCATGGCGTTCGTACTTAAATATGGAACTAACCATTCCAATTTTCGCTGTCTCTTATACACATCTCCGAGCCCACGAGACC
+
BCCCBFAABBBCGGGGGGGGGGGHGHHGGHHGHF3EFFHFHGGHGGG1F?EEAEHEGFDHBHHHHBDFFFF>FEF1>EEFE12FFGGEG4GHF3D@GHHFFF3BF?BFFFDHGF/<EEE34FFFFHHHHH2FHHHBFDGGCFHECC/AAF
@M02034:409:000000000-BFKT7:1:1110:26796:8972 1:N:0:24
AAAGTCGAGGTGCCTAAAGTGGCAACCCAGACTGTTTATGTTGTTGGTGGTGTAGAGCTTCCTGTAGCCGCATGGCGTTCGTACTTAAATATGGTACTAACCATTCCAATTT
+
AAAABFAABBBBGGGGGGGGGGGGFHHGGHHGHHHHH5FHAFDFFH2E22EA13D5B53A5CFHG555BEE0EEE1>>>BE121BGH3FEG4FB44B4BF313B3BB4?B3F
@M02034:409:000000000-BFKT7:1:1110:19348:8976 1:N:0:24
AAAGTCGAGGTGCCTAAAGTGGCAACCCAGACTCAGCCTTGTGTTGGTGGTGTAGAGCTTCCTGTAGCCGCATGGCGTTCGTACTTAAATATGGAACTAACCATTCCAATTTTCGCTGTCTCTTATACACATCTCCGAGCCCACGAGACC
+
CCDDCFABCCCCGGGGGGGGGGGHHHHGGHHGHHHHHHHHHHHHHHHGGGGGHHHHHHHHHHHHHHHHHGGGGGHHGGGGGGHHHHHHHHHHHHFHHHHHHHHHHHHHHGHHHHGGGGGHHHHHHHHHGHHHHHGGGCGGGGHGGGGGGG
@M02034:409:000000000-BFKT7:1:1110:15138:8979 1:N:0:24
AAAGTCGAGGTGCCTAAAGTGGCATCCCAGACTACGCCTCCGGTTGGTGGTGTAGAGCTTCCTGTAGCCGCATGGCGTTCGTACTTAAATATGGAACTAACCATTCCAATTTTCGCTGTCTCTTATACACATCTCCGAGCCCACGAGACC
+
BBBBBFAA?DBBGGGGGGDGGGGHBHHHHHHGHHGGGGHGHDFGGGEGGGEFHHHFHHHHHHHHHHHHHGGGGGGHGGGGGEFHHHHH3G4FGHFGGHHHFHHHHHHF4FGHHHGGGDCFHHHHHHHHHBFHGGHGF?DCGGEGGDCFGF
@M02034:409:000000000-BFKT7:1:1110:19330:8980 1:N:0:24
AAAGTCGAGGTGCCTAAAGTGGCAACCCAGACTCAGCCTTGTGTTG
+
>AA1>BAA1>AAGGGCF1FDGBFHGHHGFEAGHB1BA0F1FHHGFH
@M02034:409:000000000-BFKT7:1:1110:12625:8982 1:N:0:24
AAAGTCGAGGTGCCTAAAGTGGCAACCCAGACTCATCCGCATGTTGGTGGTGTAGAGCTTCCTGTAGCCGCATGGCGTTCGTACTTAAATATGGAACTAACCATTCCAATTTTCGCTGTCTCTTATACACATTCCGAGCCCACGAGACCA
+
BCCCCFCCCCCBGGGGGGGGGGGHHHHGGHHGHHHHHHGGGGGHHHHGFGEFGFHHHHHHHHHHHHHHHGGGGGHHGEGGFEGHHHHHHHHHHHGHHHGHHHGHHHGHHHHHHHGGGGGGHGHHHHHHHHFHHHGHDGGFFHGGGGGGGF
@M02034:409:000000000-BFKT7:1:1110:3685:8983 1:N:0:24
AAAGTCGAGGTGCCTAAAGTGGCAACCCAGACTAATATGTATGTTGGTGGTGTAGAGCTTCCTGTAGCCGCATGGCGTTCGTACTTAAATATGGAACTAACCATTCCAATTTTCGCTGTCTCTTATACACATCTCCGAGCCCACGAGACC
+
>AABAFBBBBAAGGGGFFGBFGFFGHHGDGHGGHHGHGHDGHHGHHHGGGFFFFFFFHBGHHHHGFHFHGGCDGGHG>EFGEGHHHHFHGHBHBHHGHFGHFDGHHGEHHFHHHGGG/EEHHHGGDFHFCHHFHFDDCCFCFHFGG/AEF
@M02034:409:000000000-BFKT7:1:1110:8581:8983 1:N:0:24
AAAGTCGAGGTGCCTAAAGTGGCAACCCAGACTCGTCCTCCGGTTGGTGGTGTAGAGCTTCCTGTAGCCGCATGGCGTTCGTACTTAAATATGGAACTAACCATTCCAATTTTCGCTGTCTCTTATACACATCTCCGAGCCCACGAGACC
+
CCCCBFABBCABGGGGGGGGGGGHHHHGGHHGHHGHGGGHHGGGGGGEFGEFFHHHHHHHGGHHHGHHHGGFGGHHGGGGGA?GGHHHFHHHHFHHHHHHHHHHHHGHHHHHHHGGGGGHHHHGFHHHHHGHHHFHGBCGGGHGGGFGGF
@M02034:409:000000000-BFKT7:1:1110:15126:8993 1:N:0:24
AAAGTCGAGGTGCCTAAAGTGGCAACCCAGACTACGCCTCCGGTTGGTGGTGTAGAGCTTCCTGTAGCCGCATGGCGTTCGTACTTAAATATGGAACTAACCATTCCAATTTTCGCTGTCTCTTATACACATCTCCGAGCCCACGAGACC
+
DDDDCFCCDDCCGGGGGGGGGGGHHHHGGHHGHB3E2E222EFGGGGGGGGFHHHHHHHHHHHHHHHHHGGGGGHHGGGGGFHHHHHHHHHHHHHGGHHHHHHHHHFHGGHHHHGGGDGHHHHHHHHHHHGHHHHFGCCCGGEGGGGGGF
@M02034:409:000000000-BFKT7:1:1110:24761:9018 1:N:0:24
AAAGTCGAGGTGCCTAAAGTGGCAACCCAGACTCTTTAGGTGGTTGGTGGTGTAGAGCTTCCTGTAGCCGCATGGCGTTCGTACTTAAATATGGAACTAACCATTCCAATTTTCGCTGTCTCTTATACACATCTCCGAGCCCACGAGACC
+
CCCCCFCCCCCCGGGGGGGGGGGHHHHGGHHGHHHHHHHHGHGGGGGGGGEFGGHHHHHHHHHHHHHHHGGGGGHGGGGGGFFHHHHGHHHHHHHHGHHHHGHHHHHGHHHHHHGGGGGGHHHHHHHHHHFHGHHHGDGGGGHGGCCGGF
@M02034:409:000000000-BFKT7:1:1110:23214:9018 1:N:0:24
AAAGTCGAGGTGCCTAAAGTGGCAACCCAGACTACGCAGGCGGTTGGTGGTGTAGAGCTTCCTGTAGCCGCATGGCGTTCGTACTTAAATATGGAACTAACCATTCCAATTTTCGCTGTCTCTTATACACATCTCCGAGCCCACGAGACC
+
ABBBBFAABBBBGGGGGGGFGGGHHHHGGHHGHGBEGAFAEAE0EAEEFGEFGHHDF@FHEGB5BFGFHCE/EEHFG1EFGFFHHH4BFHED4B3BFGFGGH3GFGFFFHFGFHBAD/?2F22F@F2DFGHH2F1<D@//CEGF?@CDDG
@M02034:409:000000000-BFKT7:1:1110:22737:9025 1:N:0:24
AAAGTCGAGGTGCCTAAAGTGGCAACCCAGACTTATCTGAGGGTTG
+
ABCCCFBABCCCGGGGGGGGGGGHHHHGGH223B5D55D552AF2E
@M02034:409:000000000-BFKT7:1:1110:10287:9031 1:N:0:24
AAAGTCGAGGTGCCTAAAGTGGCAACCCAGACTCCTTCTGTTGTTGGTGGTGTAGAGCTTCCTGTAGCCGCATGGCGTTCGTACTTAAATATGGAACTAACCATTCCAATTTTCGCTGTCTCTTATACACATCTCCGAGCCCACGAGACC
+
CCCDCFCCCCCCGGGGGGGGGGGHHHHGGHHGHHHHHHHHHHHHHHHGFEGFFFHFGGHHFHHHHFHGGGGEEGHGGEFGGEEGGHHHHHGGFFB3FGHHF1DGHEGGFFGHHHEGGGEHHGGHHFHHHGHHHHHFGCGGGGHGG<DGGG
@M02034:409:000000000-BFKT7:1:1110:20490:9035 1:N:0:24
AAAGTCGAGGTGCCTAAAGTGGCAACCCAGACTGGGCGGGTGGTTGGTGGTGTAGAGCTTCCTGTAGCCGCATGGCGTTCGTACTTAAATATGGAACTAACCATTCCAATTTTCGCTGTCTCTTATACACATCTCCGAGCCCACGAGACC
+
CCCCCFCBCCCCGFGGGGGFGGGHHHHGGGHGHHHHHGGGAEGFFGGFFGGFGHHHHHHHHHHHHHHFHGG?EGHHGGGGGGHHHHHHHHHHHHFFHHHGFFFGHFFGHHHHHHGGGGGHHHHHHHHHGGFHHHHHG@FGGGHGGCFGGG
@M02034:409:000000000-BFKT7:1:1110:22773:9043 1:N:0:24
AAAGTCGAGGTGCCTAAAGTGGCAACCCAGACTAAGAAGAATGTTGGTGGTGTAGAGCTTCCTGTAGCCGCATGGCGTTCGTACTTAAATATGGAACTAACCATTCCAATTTTCGCTGTCTCTTATACACATCTCCGAGCCCACGAGACC
+
BCCCBFCCBCCCGGGGGGGGGGGHHHHGGHHGHHHHHHHHHGGGHHHGGGAFHHHHHHHHHHHHGGHHHGGEFGHGGGGGGEEHHHHGFHHHHH3FFFHHFGFBGFFHHHHHHHGEGGGEHDGHBHFHHFFHHHFHGCGGGGHGG/DGGG
@M02034:409:000000000-BFKT7:1:1110:17675:9046 1:N:0:24
AAAGTCGAGGTGCCTAAAGTGGCAACCCAGACTCATCCTGCTGTTGGTGGTGTAGAGCTTCCTGTAGCCGCATGGCGTTCGTACTTAAATATGGAACTAACCATTCCAATTTTCGCTGTCTCTTATACACATCTCCGAGCCCACGAGACC
+
CCCCCFCABBCCGGGGGGGGGGGHHHHGGHHGHHHHHHHHHHHHHHHGGGEFHHHHHHHGHHHHHHHHHGGGGGHHGGGGGGHHHHHHHHHHHHHHHHHHHHHHHHGHGHHHHHGGGGGHHGHHGHHHHHHHGGHGGCGGGGHGGGGFGG
@M02034:409:000000000-BFKT7:1:1110:3704:9049 1:N:0:24
AAAGTCGAGGTGCCTAAAGTGGCAACCCAGACTCTTCAGAATGTTGGTGGTGTAGAGCTTCCTGGAGCCGCAT
+
BBBBBFAADBABGGGGGGGGGGGGHHHGGHHGHFHHBE5GHH5AAG22A2EAA3FB55ABA3B532A2A0E0?
@M02034:409:000000000-BFKT7:1:1110:5102:9061 1:N:0:24
AAAGTCGAGGTGCCTAAAGTGGCAACCCAGACTAAGAATGGGTTGGTGGTGTAGAGCTTCCTGTAGCCGCATGGCGTTCGTACTTAAATATGGAACTAACCATTCCAATTTTCGCTGTCTCTTATACACATCTCCGAGCCCACGAGACC
+
BCBABFCABCBCGGGGGGGFGGGHHHHGGHHGHHHHHHHHHHGFFGEFFFGHHHFGHHHHHHHHHHHFGFGGEHFGGGGGGFGHHGGGHFHHHDGHHFGHHGGHHHGHHHHHHGGGGEGHHHHHHGHHGFGHHHHGGGGFGGGGGGGGE
@M02034:409:000000000-BFKT7:1:1110:4366:9065 1:N:0:24
AAAGTCGAGGTGCCTAAAGTGGCAACCCAGACTAGGCCTCCGGTTGGTGGTGTAGAGCTTCCTGTAGCCGCATGGCGTTCGTACTTAAATATGGAACTAACCATTCCAATTTTCGCTGTCTCTTATACACATCTCCGAGCCCACGAGACC
+
AAA>AFAADDAAGGGGGGGGG1CAGFHCGHFEHHHHGHFFHGEEGGGEFAAFGFDEGHHHHEH1FFF@GGEE>EHHGAEFE?BGCGFFGFFHH1>GHCHFGHFFHFHEHFFHHHGEGGCHHGGFGDGFGFHGHHGFE>/CCAGGGGGCGG
@M02034:409:000000000-BFKT7:1:1110:19198:9066 1:N:0:24
AAAGTCGAGGTGCCTAAAGTGGCAACCCAGACTAAGCATAATGTTGGTGGTGTAGAGCTTCCTGTAGCCGCATGGCGTTCGTACTTAAATATGGAACTAACCATTCCAATTTTCGCTGTCTCTTATACACATTCCGAGCCCACGAGACC
+
CCCCCFBCCCCCGGGGGGGGGGGHHHHGGGHGHHHHHFHHHHHHHHHGGGEFGHGHHGHHHGHHHHGHHGGEGGHHGGGGGGFHHHHGHFHHHGDGHFHHHFHHHHHHHGHHHHGGGGGHGHHHHHHFHGGHGHFFF?DCGHGF/CDGF
@M02034:409:000000000-BFKT7:1:1110:21432:9067 1:N:0:24
AAAGTCGAGGTGCCTAAAGTGGCAACCCAGACTTGGGCGGGGGTTGGTGGTGTAGAGCTTCCTGTAGCCGCATGGCGTTCGTACTTAAATATGGAACTAACCATTCCAATTTTCGCTGTCTCTTATACACATCTCCGAGCCCACGAGACC
+
CCBCCFCADCAAGGGGGGGGGGGGHHHGGHHGHHHHHHGGGGGEEGGFFFEFHHHHHHHHHFHHGHHHHGGGGGHHGDGGDCCHHHHHHHHHHGHHHHHHHHHHHHEHHHHHHHGGGGDHHHHHHHHHFHHHHHHGF@CFGGGGGGGGGG
@M02034:409:000000000-BFKT7:1:1110:9347:9071 1:N:0:24
AAAGTCGAGGTGCCTAAAGTGGCAACCCAGACTAAGACGGATGTTGGCG
+
AAAAAFAADDAAGFFGGCGFG10FGHHACA0A1F1BABE/BA/FBDF1A
@M02034:409:000000000-BFKT7:1:1110:13206:9073 1:N:0:24
AAAGTCGAGGTGCCTAAAGTGGCAACCCAGACTTTGTTTTTTGTTGGTGGTGTAGAGCCTTCCTGTAGCCGCATGGCGTTCGTACTTAAATATGGAACTAACCATTCCAATTTTCGCTTCTCTTATACACATCTCCGAGCCCACGAGACC
+
CCCCCFCCBCBCGGGGGGGGGGGGHHHGGHHGHHHHHHHHGGGHHHGGGGGGHGHHHHHHHHHHHGGHHFEEEGGHHGGGCEEHHHHBFGGHHBG?FFHGGCFHGFHDGGGHHH4EAFHGHHHGHFHHHHHHHHGF?/@FGGHGG/DGDG
@M02034:409:000000000-BFKT7:1:1110:8787:9075 1:N:0:24
AAAGTCGAGGTGCCTAAAGTGGCAACCCAGACTACTCTGCCTGTTGGTGGTGTAGAGCTTCCTGTAGCCGCATGGCGTTCGTACTTAAATATGGAACTAACCATTCCAATTTTCGCTGTCTCTTATACACATCTCCGAGCCCACGAGACC
+
BCCBCFCCDCBCGGGGGGGGGGGHHHHGGHHGHHHHHHHHHHHHHHHFFGEFGHHHHHHHHHHHHFGHHGGFGGHHGGGGGFHHHHHHHHHHHHHHHHGHHHGHHHHHHHHHHHGGGGGHHHHHHGFHGHGHHHHHGGGGGGHGGGGGGG
@M02034:409:000000000-BFKT7:1:1110:26876:9078 1:N:0:24
AAAGTCGAGGTGCCTAAAGTGGCAACCCAGACTCATAATGAGGTTGGTGGTGTAGAGCTTCCTGTAGCCGCATGGCGTTCGTACTTAAATATGGAACTAACCATTCCAATTTTCGCTGTCTCTTATACACATCTCCGAGCCCACGAGACC
+
BCCCCFAABCBCGGGGGGGGGGGHHHHGGHHGHHFHFHHHHFHHGHGGGGFFGGHGHHHHHGHHHBGHHGGEGGHFGGGGGEGHHHHGEHHHHHBFGHHHHGFGHGHGHHHHHHGGGGGHHHHHHGGHHGHHGHHGGG?CGGHGG//CGE
@M02034:409:000000000-BFKT7:1:1110:19775:9083 1:N:0:24
AAAGTCGAGGTGCCTAAAGTGGCAACCCAGACTCGTCCGACGGTTGGTGGTGTAGAGCTTCCTGTAGCCGCATGGCGTTCGTACTTAAATATGGAACTAACCATTCCAATTTTCGCTGTCTCTTATACACATCTCCGAGCCCACGAGACC
+
ABBBBFAA?DABCGGGG4GGGGGHHHHGGHHGHHAGFGGFGGGAFEEACEEFGFGFFHGGFGFGBFFDFGGGGGHA@EEG1?BGEHBDEGHFG?GDGFHCC03BGBFD4FDFFFFGGGGFFBFGFHF22CHHHHHFDC?CGGCCFGG?CE
@M02034:409:000000000-BFKT7:1:1110:19775:9102 1:N:0:24
AAAGTCGAGGTGCCTAAAGTGGCAACCCAGACTCGTCCGACGGTTGGTGGTGTAGAGCTTCCTGTAGCCGCATGGCGTTCGTACTTAAATATGGAACTAACCATTCCAATTTTCGCTGTCTCTTATACACATCTCCGAGCCCACGAGACC
+
BCCCBFBCBCCCGGGGGGGGGGGHHHHGGHHGHHGHGGGGGGGFGGGGGGGGHHHHHHHHHHHHHHHHHGGGGGHHGGGGGFHHHHHHHHHHHHHHGHHHHHHHHHGHHHHHHHGGGGGGHHHHHHGGHFFHHHHHG?DGGGHGGGGDGG
@M02034:409:000000000-BFKT7:1:1110:8683:9108 1:N:0:24
AAAGTCGAGGTGCCTAAAGTGGCAACCCAGACTTAGGATTATGTTGGTGGTGTAGAGCTTCCTGTAGCCGCATGGCGTTCGTACTTAAATATGGAACTAACCATTCCAATTTTCGCTGTCTCTTATACACATCTCCGAGCCCACGAGACC
+
BCCCCFCCDDBCGGGGGGGGGGGHHHHGGHHGHHHHHHHHHHHHHHHGGGEFGHHHHHHHHHHHHHHHHGGGGGHHGGGGGFHHHHHHHHHHHHHGHHHGHHHHHHHHHHHHHHGGGGGHHHHHFHGHGHHHHHGHGBDGGGHGGGGGGG
@M02034:409:000000000-BFKT7:1:1110:3555:9112 1:N:0:24
AAAGTCGAGGTGCCTAAAGTGGCAACCCCAG
+
1AA1AF>>1@AAFGG1B1BFGGGHHGHG0EA
@M02034:409:000000000-BFKT7:1:1110:26636:9115 1:N:0:24
AAAGTCGAGGTGCCTAAAGTGGCAACCCAGACTCATTTGAATGTTGGTGGTGTAGAGCTTCCTGTAGCCGCATGGCGTTCGTACTTAAATATGGAACTAACCATTCCAATTTTCGCTGTCTCTTATACACACCCGAGCCCACGAGACCAG
+
CCCCCFBBBCCCGGGGGGGGGGGHHHHGGHHGHHGHHHHHHHHHHHHGGGEFHHHHHHHHHGHHHHHHHGGGGGHHGGGGGGFHHHHHHHHHHFHHHHHHHHHHFHGHHHHHHHGGGGGHHHHHHHHHHGHGGGGDGGGGHGGGGGGGGH
@M02034:409:000000000-BFKT7:1:1110:26872:9116 1:N:0:24
AAAGTCGAGGTGCCTAAAGGGGCAACCCAGACTCCGCCGCCTGTTGGTGGTGTAGAGCTTCCTGTAGCCGCATGGCGTTCGTACTTAAATATGGAACTAACCATTCCAATTTTCGCTGTCTCTTATACACATCTCCGAGCCCACGAGACC
+
BCCCCFBCCCCCGGGGGGGGGGGGGHHGGHHGHHHGGGGGGGHHHHHEFGEFGHHFHHHHHHHHHGHHHGGGGGHFGGGGGEGHHHHGHHHHHHHHGHHHHFGGHHHHHHHHHHGGGGGHHGHHHGHHHGFHHGHHG/@DGGHGGGGFDF
@M02034:409:000000000-BFKT7:1:1110:24962:9117 1:N:0:24
AAAGTCGAGGTGCCTAAAGTGGCAACCCAGACTAAGAATACGGTTGGTGGTGTAGAGCTTCCTGTAGCCGCATGGCGTTCGTACTTAAATATGGAACTAACCATTCCAATTTTCGCTGTCTCTTATACACATCTCCGAGCCCACGAGACC
+
CCCCBFCCCCABGGGGGGGGGGGHHHHGGHFGHHHHHHHHHHGHGGGGFGGGHHHHHGHHHHHHHHHHHGGGGGHHGGGGGGBHHHHGHHHGHGHHHHHHHHHHHHHHHHHHHHGGGGGHHHHHHHGHHHHHHHHHG@@DGGHGGCGGGF
@M02034:409:000000000-BFKT7:1:1110:20156:9127 1:N:0:24
AAAGTCGAGGTGCCTAAAGTGGCAACCCAGACTCAGAATGAGGTTGGTGGTGTAGAGCTTCCTGTAGCCGCATGGCGTTCGTACTTAAATATGGAACTAACCATTCCAATTTTCGCTGTCTCTTATACACATCTCCGAGCCCACGAGACC
+
AAABBFBBDBBBGGGGGGGGGGGHHHHGGHHGHHHHHBGHGHHHHFGGGGGFFGHHHHHHHHHHGFHHHGGEFGGGFGGGGEFHHHFGFHHHHHFFFHFGFE?GHEGFHHGHGFGGGGEFHHFHGHFHDGFHFGFBA?D?GFEFCGCDDF
@M02034:409:000000000-BFKT7:1:1110:18319:9134 1:N:0:24
AAAGTCGAGGTGCCTAAAGTGGCAACCCAGACTAAGGGGGGTAATGAGCTTCCTGTAGCCGCATGGCGTTCGTACTTAAATAT
+
CCDDBFCBCCCCGGGGGGGGGGGHHHHGGHHGHFFGC2AA@@/E2F2B2?F22?F?2B22?B/??C0<</FAG0.<=<1==1<
@M02034:409:000000000-BFKT7:1:1110:26067:9136 1:N:0:24
AAAGTCGAGGTGCCTAAAGTGGCAACCCAGACTAATAAGAATGTTGGTGGTGTAGAGCTTCCTGTAGCCGCATGGCGTTCGTACTTAAATATGGAACTAACCATTCCAATTTTCGCTGTCTCTTATACACATCTCCGAGCCCACGAGACC
+
CCCCCFCCCBBCGGGGGGGGGGGFHHHGGHHGHHGHHHHHHHHHHHHGGGGGFGHFGHHHGHHHHFHGHGGGGGHEGEGGFEFHHHHGHFHHHGHFHHHGGEFHHFHHHHHHHGGGGGGHHEFHHFHHHFHHHBGGF?GCFFGAB/<CAF
@M02034:409:000000000-BFKT7:1:1110:24515:9139 1:N:0:24
AAAGTCGAGGTGCCTAAAGTGGCAACCCAGACTACGTATCATGTTGGTGGTGTAGAGCTTCCTGTAGCCGCATGGCGTTCGTACTTAAATATGGAACTAACCATTCCAATTTTCGCTGTCTCTTATACACATCTCCGAGCCCACGAGACC
+
CCBCCFBCCCCCGGGGGGGGGGGHHHHGGHHGHCH22BFFFGFGGBAAFEEFGEGBDDGHFHHHH5D5DEGAFFGAEEFGGE?FCGFHHFHGHG33FGHHC13FG?GEHGGHGFEEGG<GGHHGDHFFFFDFGHHBFCGCGGAFD@CDFF
@M02034:409:000000000-BFKT7:1:1110:20165:9143 1:N:0:24
AAAGTCGAGGTGCCTAAAGTGGCAACCCAGACTCAGAATGAGGTTGGTGGTGTAGAGCTTCCTGTAGCCGCATGGCGTTCGTACTTAAATATGGAACTAACCATTCCAATTTTCGCTGTCTCTTATACACATCTCCGAGCCCACGAGACC
+
BCBCCFCCCCBCGGGGGGGGGGGHHHHGGHHGHHHHHHHHHHHHHHGEGGEFGHHHHHHHHHHHHHHHHGGGGGHHGGGGGEHHHHHHHHHHHHHHHHGGHHHHHHGHHHHHHHGGGGGHHHHHHHHFHHFHHHHFGCFGGGHGFGGGGG
@M02034:409:000000000-BFKT7:1:1110:7137:9146 1:N:0:24
AAAGTCGAGGTGCCTAAAGTGGCAACCCAGACTAAGAAGAATGTTGGTGGTGTAGAGCTTCCTGTAGCCGCATGGCGTTCGTACTTAAATATGGAACTAACCATTCCAATTTTCGCTGTCTCTTATACACATCTCCGAGCCCACGAGACC
+
BCCCCFBCCCCBGGGGGGGGGGGHHHHGGHHGHHHHHHHHHHHHHHHGGGFFHHHHHHHHHHHHHHHHHGGGGGHHGGGGGEHHHHHHHHHHHHHGHHGHHHFHHHHHHHHHHHGGGGGHHHHHHHHHHHHHHHHHGGGGGGHGGGGGGG
@M02034:409:000000000-BFKT7:1:1110:9620:9156 1:N:0:24
AAAGTCGAGGTGCCTAAAGTGGCAACCCAGACTATTAATTATGTTGGTGGTGTAGAGCTTCCTGTAGCCGCATGGCGTTCGTACTTAAATATGGAACTAACCATTCCAATTTTCGCTGTCTCTTATACACATCTCCGAGCCCACGAGACC
+
BBBCCFCCBCCBGGGGGGGGGGGHHHHGGHEFHHGHHHHHGHHHHHHGFGFGHHHGHHHHGHHHHHHHHGGCGGHHGGGGGFCHHHHGHHHHHFGFHHHFHHGHHHFFFGHHHHGGGEGHHHHHGHFHFHFHHHFFFBCGGGHGCCGCGG
@M02034:409:000000000-BFKT7:1:1110:6531:9159 1:N:0:24
AAAGTCGAGGTGCCTAAAGTGGCAACCCAGACTGCGCCTGGGGTTGGTGTAGTGAGACCTGCAGCCGCCTGGCGTTCGTACTT
+
CCCCCFABDBCCGGGGGGGGGGGHHHHGGHHGHF322AE2A2EECEEGFF3FGB5A5ECGC12B31>E0B1?1>1>1?E21?G
@M02034:409:000000000-BFKT7:1:1110:16994:9161 1:N:0:24
AAAGTCGAGGTGCCTAAAGTGGCAACCCAGACTTGTTGTCCGGTTGGTGGTGTAGAGCTTCCTGTAGC
+
DDDDDFCCCCCCGGGGGGGGGGGHHHHGGHHGHFHFAGHD5EGGGACEE1FC13F5B5AB5FAEF555
@M02034:409:000000000-BFKT7:1:1110:7449:9163 1:N:0:24
AAAGTCGAGGTGCCTAAAGTGGCAACCCAGACTTGTCTTGCTGTTGGTGGTGTAGAGCTTCCTGTAGCCGCATGGCGTTCGTACTTAAATATGGAACTAACCATTCCAATTTTCACTGTCTCTTATACACATCTCCGAGCCCACGAGACC
+
CCCCCFBCCCBCGGGGGGGGGGGHHHHGGHHGHGHGFBFAGHHHHHHFGGGFGGHFGFHHHGHHHHHHHGGEGGHGGGGGGFGHHGHGHHHHHHFEHHHGHFBGHGFGFGHHHF4GFGHHHHHHHHHHFEGHGHHFE@/CGEHGGC?EFF
@M02034:409:000000000-BFKT7:1:1110:20280:9167 1:N:0:24
AAAGTCGAGGTGCCTAAAGTGGCAACCCAGACTGATTTTAGTGTTGGTGGTGTAGAGCTTCCTGTAGCCGCATGGCGTTCGTACTTAAATATGGAACTAACCATTCCAATTTTCGCTGTCTCTTATACACATCTCCGAGCCCACGAGACC
+
BCCCCFCCCBBCGGGGGGGGGGGHHHHGGHHGHHGHHHHHHHHHHHGEFGGGFFHGHHHHHHHHHHHHFGGGGGHHGGGGGFHHHHHHFHHHHHFEFHGGHHFGHFFFHHHHHHGGGGEFGHHHGHHHHGHHHHGFF@CCCGHGCGGGCF
@M02034:409:000000000-BFKT7:1:1110:15576:9168 1:N:0:24
AAAGTCGAGGTGCCTAAAGTGGCAACCCAGACTAGGGATAAGGTTGGTGGTGTAGAGCTTCCTGTAGCCGCATGGCGTTCGTACTTAAATATGGAACTAACCATTCCAATTTTCGCTGTCTCTTATACACATCTCCGAGCCCACGAGACC
+
A@AAAFBB@DAAGGGGGGGGGFGFFHHGGHFFBDFHHFFAGHGHHG2AFEGFFDGBGHGHFFHHHFHHHGG?EFHHGGGGGEFEGHH3GHFFHFBFFFHHFBFFFEGD4F3GFGEEE??FGGFGGG33DBG2FGHEG/<BFFEFGC/DFF
@M02034:409:000000000-BFKT7:1:1110:6518:9171 1:N:0:24
AAAGTCGAGGTGCCTAAAGTGGCAACCCAGACTGCGCCTGGGGTTGGTGTAGTGAGACCTGTAGCCGCATGGCGTTCGTACTTAAATATGGAACTAACCATTCCAATTTTCGCTGTCTCTTATACACATCTCCGAGCGCA
+
CCCCCFCBCCCCGGGGGGGGGGGHHHHGGHHGHHGEEAEGHCGGE0FGCG3BAB5BG3F3FAFB53B>0BEG1>?>1>1B1?G43GG4FEG3?3B33BBFFH44?4BD4GGFGGGD2?FHFHG333B2F22FFDBD?//<
@M02034:409:000000000-BFKT7:1:1110:8081:9173 1:N:0:24
AAAGTCGAGGTGCCTAAAGTGGCAACCCAGACTCCGCCTCAGGTTGGTGGTGTAGAGCTTCCTGTAGCCGCATGGCGTTCGTACTTAAATATGGAACTAACCATTCCAATTTTCGCTGTCTCTTATACACATCTCCGAGCCCACGAGACC
+
CCCCCFCACCBCGGGGGGGGGGGHHHHGGHHGHHHGGGGGHHGGHHGGFGEGHHHHHHHHHHHHHHHHHGGGGGHHGEGGGGGHHHHFBGFHGFBFHGFHHHHHHGFHHHHHGHGGGGGGHHHHHHGFFGHEFF3GGGGGGEHGGGGGGE
@M02034:409:000000000-BFKT7:1:1110:8100:9173 1:N:0:24
AAAGTCGAGGTGCCTAAAGTGGCAACCCAGACTCCGCCTCAGGTTGGTGGTGTAGAGCTTCCTGTAGCCGCATGGCGTTCGTACTTAAATATGGAACTAACCATTCCAATTTTCGCTGTCTCTTATACACATCTCC
+
BBBBBF3ADDBBGGG5GFGGGGGHHHHGGHHGHBE22BE23FFGGH2AA1EFAFGDFFGG5FAAA5AFFAG?EEF1>?EAA?B1?BG33BFBFBB3FGFHF03B3?D?4F3GFG/EEE?FFHFG1G2FFFHHHFHB
@M02034:409:000000000-BFKT7:1:1110:5297:9180 1:N:0:24
AAAGTCGAGGTGCCTAAAGTGGCAAGTTGGTGGTGTAGAGCTTCCTGTAGCCGCATGGCGGTCGTACTTTAATATGTAACTAACCATTCCAATTTTCGCT
+
ABBBBFBABBBBCGGGGGGFGGGHHFA5DF2A222BEGBGCH3EFGD5555BA0ABAGHA0>>>E1B?G4B4FE444BFGGG3B1BFDFEG4@3BGH//>
@M02034:409:000000000-BFKT7:1:1110:18893:9184 1:N:0:24
AAAGTCGAGGTGCCTAAAGTGGCAACCCAGACTAAGAATTCTGTTGGTGGTGTAGAGCTTCCTGTAGCCGCATGGCGTTCGTACTTAAATATGGAACTAACCATTCCAATTTTCGCTGTCTCTTATACCATCTCCGAGCCCACGAGACC
+
CCCCCFBCCCCCGGGGGGGGGGGHHHHGGHHGHHHHHHHHHHHHHHGEFFEFHHHHHHHHHHHHHGHHHGGFGGHHGGGGGFHHHHGHHHHHHHHFHHHHHFGGHGHHHHHHHHGGGGGGHHHHGHGHHFHHHHHG@FFCGHGGC/CFG
@M02034:409:000000000-BFKT7:1:1110:10156:9191 1:N:0:24
AAAGTCGAGGTGCCTAAAGTGGCAACCCAGACTTGGGTGTAGGTTGGTGGTGTAGAGCTTCCTGTAGCCGCATGGCGTTCGTACTTAAATATGGAACTAACCATTCCAATTTTCGCTGTCTCTTATACACATCTCCGAGCCCACGAGACC
+
CCCCCFCBCCCCGGGGGGGGGGGHHHHGGHHGHHHHD2BAGHGHHHGGGGGFGHHHHHHHHHHHHHHHHGGGGGHHGGGGGEHHHHHHFHHHHFHHHHHHHHGHHHHHHHHHHHGGGGGGHGHHHHGHHHFGGHHHGBDGGGHGGFGGGG
@M02034:409:000000000-BFKT7:1:1110:14433:9195 1:N:0:24
AAAGTCGAGGTGCCTAAAGTGGCAACCCAGACTAAGAAGAAGGTTGGTGGTGTAGAGCTTCCTGTAGCCGCATGGCGTTCGTACTTAAATATGGAACTAACCATTCCAATTTTCGCTGTCTCTTATACACATCTCCGAGCCCACGAGACC
+
CCCCCFCBCCCCGGGGGGGGGGGHHHHGGHHGHHHHHHHFHHHHHHGFFGGFGGH5FGHHHHHHHHHHHGGGGGGHGGGGGEGHHHHHHHHHHHFFHHHHHHGHHHHFHHHHHHGGGGFHHHHHHHHHHHHHHHHHGFGGGGHGGGGGDF
@M02034:409:000000000-BFKT7:1:1110:18877:9196 1:N:0:24
AAAGTCGAGGTGCCTAAAGTGGCAACCCAGACTA
+
AAAAAFA>@AAAGGGEGFGGGGCFFHHGGEAFHB
@M02034:409:000000000-BFKT7:1:1110:21783:9201 1:N:0:24
AAAGTCGAGGTGCCTAAAGTGGCAACCCAGACTCCTGAGGGTGTTGGTGGTGTAGAGCTTCCTGTAGCCGCATGGCGTTCGTACTTAAATATGGAACTAACCATTCCAATTTTCGCTGTCTCTTATACACATCTCCGAGCCCACGAGACC
+
BCCCBFBBDBBCGGGGGGGGGGGHHHHGGHHGHBHDFHFGFGGGGHGFFGEFGHHHHHHHGHHHHHHHHGGGGGHHGGGGGFHHHHHHHHHHHGFHHHHHHHHHHHFHGHHHHHGGGGGHHHHHFHHHHHGHHHGHGC?CFFEFGG@GGG
@M02034:409:000000000-BFKT7:1:1110:22801:9202 1:N:0:24
AAAGTCGAGGTGCCTAAAGTGGCAACCCAGACTATTACGTCTGTTGGTGGTGTAGAGCTTCCTGTAGCCGCATGGCGTTCGTACTTAAATATGGAACTAACCATTCCAATTTTCGCTGTCTCTTATACACATCTCCGAGCCCACGAGACC
+
CCCCCFCCBCBBGGGGGGGGGGGHHHHGGHHGHHHHHHGGHHGHHHHFGGFFGHHHHHHHHHHHHHHHHGGGGGHHGGGGGEHHHHHHHHHHHHHHHHHHHHHHHHGHHHHHHHGGGGGHHHHHHHHHHHGHHHFHG?FGGGHGGGGGGG
@M02034:409:000000000-BFKT7:1:1110:22149:9205 1:N:0:24
AAAGTCGAGGTGCCTAAAGTGGCAACCCAGACTAAGAAGAAGGTTGGTGGTGTAGAGCTTCCTGTAGCCGCATGGCGTTCGTACTTAAATATGGAACTAACCATTCCAATTTTCGCTGTCTCTTATACACATCTCCGAGCCCACGAGACC
+
CCCCCFCBCCABGGGGGGGGGGGHHHHGGHHGHDEGHHFA33BGGHGGFGEFHHHGHHHHHHHHGGHHHGGGGGHHGGGGGGHHHHHHHHHHHHHHHHHHGHHHHHHHHHHHHHGGGGGGHHHHHHHHHHGHHHHHGCGGGGHGGGGGGE
@M02034:409:000000000-BFKT7:1:1110:22470:9208 1:N:0:24
AAAGTCGAGGTGCCTAAAGTGGCAACCCAGACTCGGAAGGGTGTTGGTGGTGTAGAGCTTCCTGTAGCCGCATGGCGTTCGTACTTAAATATGGAACTAACCATTCCAATTTTCGCTGTCTCTTATACACATCTCCGAGCCCACGAGACC
+
ABABCFCCCCBAGGFGGGGFGGGHHHHGGHHGHHGGEGGGGFGGGHHGFGEFGHHHHHHHHHHHHHHHHGGGGGHHFEGGFEGHHHHGHHHGHHHHHHHGHHHHHHHHHHHHHHGGGGGHHHHHGHHHHHGHHHHHGDGFGGHGGGGFGG
@M02034:409:000000000-BFKT7:1:1110:27773:9219 1:N:0:24
AAAGTCGAGGTGCCTAAAGTGGCAACCCAGACTAGGAAGCAGGTTGGTGGTGTAGAGCTTCCTGTAGCCGCATGGCGTTCGTACTTAAATATGGAACTAACCATTCCAATTTTCGCTGTCTCTTATACACATCTCCGAGCCCACGAGACC
+
BBBBBFBBDBABGGGGGGGGGFGFHHHGGHGGHHHFHHFGHFHGHHGEFGAFAEHDGHHHHFHGGGFFGEEEFGHGGGGFEEGHHHHGFHHHHHDGFHHHGFGHHHFHHHHHHHGFGGEFHFHHFHHGGHHHHGHHGGGGGGHGGGGGGG
@M02034:409:000000000-BFKT7:1:1110:21793:9219 1:N:0:24
AAAGTCGAGGTGCCTAAAGTGGCAACCCAGACTCCTGAGGGTGTTGGTGGTGTAGAGCTTCCTGTAGCCGCATGGCGTTCGTACTTAAATATGGAACTAACCATTCCAATTTTCGCTGTCTCTTATACACATCTCCGAGCC
+
>AAAAFAA3DAAGGGFGGGGGGGFHHHDFF2FFGCGFDAAABAE222EFCEFGBDBGHFFHHHEDEE5GAE0EEFFCEGGG??1FGGEGGFHGHBDFC3GGADBGDG4BFFFDFE?EE??4GG212FFGFGFGEDFD/DCB
@M02034:409:000000000-BFKT7:1:1110:8460:9222 1:N:0:24
AAAGTCGAGGTGACTAAAGTGGCAACCCAGACTAGTAAGCGTGTTGGTGGTGTAGAGCTTCCTGTAGCCGCATGGCGTTCGTACTTAAATATGGAACTAACCATTCCAATTTTCGCTGTCTCTTATACACATCTCCG
+
CCCCCFCCCBCCGGGGGGGGGGGHHHHGGHHGH33F55DG22EEHHHFFGFFGHHHHHHHHHHHHGHHHGGGGGHHGGGGGFHHHHHHHHHHHGHHGHHGHHHHHHFHHHHHHHGGGGGHHHHHHHHHGHGHHHH2?
@M02034:409:000000000-BFKT7:1:1110:9613:9225 1:N:0:24
AAAGTCGAGGTGCCTAAAGTGGCAACCCAGACTCTGGCGTCGGTTGGTGGTGTAGAGCTTCCTGTAGCCGCATGGCGTTCGTACTTAAATATGGAACTAACCATTCCAATTTTCGCTGTCTCTTATACACATCTCCGAGCCCACGAGACC
+
CCCCCFCCBCCCGGGGGGGGGGGHHHHGGHHGHHHHHHGGGGGGGGGGGGGGHHHHHHHHHHHHHHHHHGGEFGHHGGGGGGHHHHHGHHFHHHHHGHHHHHHHHHHHGGHHHHGGGGGGHGHHGHHHHHFHHHFHGGGGGGHGGGGDGG
@M02034:409:000000000-BFKT7:1:1110:3352:9226 1:N:0:24
AAAGTCGAGGTGCCTAAAGTGGCAACCCAGACTCCGGTGGTGGTTGGTGGTGTAGAGCTTCCTGTAGCCGCATGGCGTTCGTACTTAAATATGGAACTAATCATTCCAATTTTCGCTGTCTCTTATACACATCTCCGAGCCCACGAGACC
+
CCCCCFBBDCBCGGGGGGGGGGFHHHCFGHHGH3BEE2AFABEFGGCECEEEA3F5E53AAGFG5@@53BE0EEA1>?>1??2?CFF3DEDBFF33B3?F434B?4B44FGHH4E/ED/2??B3DFFFBCGFFFDFDCCC@GG/<><AAF
@M02034:409:000000000-BFKT7:1:1110:7323:9243 1:N:0:24
AAAGTCGAGGTGCCTAAAGTGGCAACCCAGACTAAGAATAAGGTTGGTGGTGTAGAGCTTCCTGTAGCCGCATGGCGTTCGTACTTAAATATGGAACTAACCATTCCAATTTTCGCTGTCTCTTATACACATCTCCGAGCCCACGAGACC
+
BBBBBFBBBDBBGGGGFGGFFGGHGHHGGHHGHHHH3GHAGHHHGHGGGGGGHHHHHHHHHHHHHHHHGGGGGGHHGGGGGGGHHHHHDHHHHFHHGGHHHHHGHFHHGHHHHHGGGGGHHHHHFHHHFFGHHHFHGCCCGGHGGCC?DG
@M02034:409:000000000-BFKT7:1:1110:19741:9248 1:N:0:24
AAAGTCGAGGTGCCTAAAGTGGCAACCCAGACTCGTAAGTGGGTTGGTGGTGTAGAGCTTCCTGTAGCCGCATGGCGTTCGTACTTAAATATGGAACTAACCATTCCAATTTTCGCTGTCTCTTATACACATCTCCGAGCCCACGAGACC
+
BBCCBFBBBBCBGGGGFGGGGGGHHHHGGHHGHGGCEHH5ADHEFGGGFGEFGHHHHHHHHHHHHHHHHGGGEGHHGGGGGFHHHHHHHHHHHHHHHHGHHGFHHFFHGGHHHHGGGGGHHHHHHHHHHHFHFHHBCCCCGGHGGGGGGA
@M02034:409:000000000-BFKT7:1:1110:18412:9248 1:N:0:24
AAAGTCGAGGTGCCTAAAGTGGCAACCCAGACTC
+
CCCCCFCCCCCCGGGGGGGGGGGHHHHGGHHGHB
@M02034:409:000000000-BFKT7:1:1110:15479:9250 1:N:0:24
AAAGTCGAGGTGCCTAAAGTGGCAACCCAGACTAGGAATACTGTTGGTGGTGTAGAGCTTCCTGTAGCCGCATGGCGTTCGTACTTAAATATGGAACTAACCATTCCAATTTTCGCTGTCTCTTATACACATCTCCGAGCCCACGAGACC
+
BBBBBFABBBBBGGGGGGGGGGGHHHHGGHHGHHHHHHHCHHGHHHHEFGEFHHHHHHHHHGHHHHHHHGGGFGHHGGGGGBEGHHFFFHHHHEGHHHHHHHHHHHHHDFGHHHGGGEEHHHHHHHHHHGHHHHHGGGGGGFHGGCGFGG
@M02034:409:000000000-BFKT7:1:1110:18394:9251 1:N:0:24
AAAGTCGAGGTGCCTAAAGTGGCAACCCAGACTCCGCATTCGGTTGGTGGTGTAGAGCTTCCTGTAGCCGCATGGCGTTCGTACTTAAATATGGAACTAACCATTCCAATTTTCGCTGTCTCTTATACACATCTCCGAGCCCACGAGACC
+
AAAA3DAADA2>BGGBGFFFDEFCGGHGGHHA3AF2A2AEGGHCEAE1AAEFEGFFFHFCAHFGGGDHHGGGGF1GGGGGGGHHHG4FFHHHHHE3FGBBFFFFHGFGFGGHGHG?EDDHHHGGFFBGBFGBHHGBD<CGCG/F/<ACAF
@M02034:409:000000000-BFKT7:1:1110:20584:9261 1:N:0:24
AAAGTCGAGGTGCCTAAAGTGGCAACCCAGACTCGGAGGGGGGTTG
+
ABBCADBBCBAAGGGGGGGGGGGHHHHGGHHGH3F22E2EGADD/C
@M02034:409:000000000-BFKT7:1:1110:21626:9269 1:N:0:24
AAAGTCGAGGTGCCTAAAGTGGCAACCCAGACTGAGATTCCTGTTGGTGGTGTAGAGCTTCCTGTAGCCGCATGGCGTTCGTACTTAAATATGGAACTAACCATTCCAATTTTCGCTGTCTCTTATACACATCTCCGAGCCCACGAGACC
+
CCCCBFBCBCBCGGGGGGGGGGGHHHHGGHHGHHHHHHHHHHGGHHHGFGEFFGHHHHHHHHHHGHHHHGGGGGHHGGGGGGHHHHHHHHHHHHHHHHHHHFFHHHHHGHHHHHFFGGEGHHHHFHHHGHFHHHBDD@DCGGEGGGG/AF
@M02034:409:000000000-BFKT7:1:1110:17065:9273 1:N:0:24
AAAGTCGAGGTGCCTAAAGTGGCAACCCAGACTGATCCTGTGGTTGGTGGTGTAGAGCTTCCTGTAGCCGCATGGCGTTCGTACTTAAATATGGAACTAACCATTCCAATTTTCGCTGTCTTATACACATCTCCGAGCCCACGAGACCAG
+
CCCCCFBCCCCCGGGGGGGFGGGHHHHGGHHGHHGHHHHHHHHHGGGGFGEFGGHHHHHHHHHHHHHHHGGFGGHHGGGGGEGHHHFHHHHHHHHHHHGFHHHHHHGHFHHHHHGGGGGHHHHHHGEHHHHHHGGGGGGGHGGFGDGGFG
@M02034:409:000000000-BFKT7:1:1110:6990:9277 1:N:0:24
AAAGTCGAGGTGCCTAAAGTGGCAACCCAGAGTCATGGTGGTGTAGAGCTTCCTGTAGCCGCATGGCGTTCGTACTTAAATATGGAACTAACCATTCCAATTTTCGCTGTCTCTTATACACATCTCCGAGCCCGCGAGACTAAGGCGAAT
+
CCCCCFBCCCCCGGGGGGGGGGGHHHHGGHHGGHGGHHFHGGGHHHHHHHHHHHHHHHHHGGGGGHHGGGGGGFHHHHHHHHHHHHGFHGHHHHHHHHHHHHHHHGGGGGHHHHHHHHHHHFHHHHHGFGGGFGGGCGGGFHGHHGGCGE
@M02034:409:000000000-BFKT7:1:1110:19493:9280 1:N:0:24
AAAGTCGAGGTGCCTAAAGTGGCAACCCAGACTGGGGATGGTGTTGGTGGTGTAGAGCTTCCTGTAGCCGCATGGCGTTCGTACTTAAATATGGAACTAACCATTCCAATTTTCGCTATCTCTTATACACATCTCCG
+
AABBBFA3DBAAGGGAFGGBGGGHHHHGGGHGHFHAFA2FF3BGGGHEFFEFHHHFGHEHFHHGGHFHGGGEEGHGGGGGGGFEGHHHGHFHGHHHGHGHHHFHHHBFGHHHHBECA/<EHEHHHHHHHHHHFGHHG
@M02034:409:000000000-BFKT7:1:1110:11320:9290 1:N:0:24
AAAGTCGAGGTGCCTAAAGTGGCAACCCAGACTAAGAAGCCTGTTGGTGGTGTAGAGCTTCCTGTAGCCGCATGGCGTTCGTACTTAAATATGGTACTAACCATTCCAATTTTCGCTGTCTCTTATCCACATCTCCGAGCCCACGAGACC
+
BBBBBFBBBBBBGGGGGGGGGGGHHHHGGHHGHFHBFHGGHHHHHBAEF?EAABGBGE3FDFGHGDFGFEE0BEHGCEEFE>2GHHHGBGHHEF4FFEHHE1FFEDGF4FEGGB>FFE?F?GGEEF3BF22?B3F2A<<<>CGF//AA/F
@M02034:409:000000000-BFKT7:1:1110:21862:9293 1:N:0:24
AAAGTCGAGGTGCCTAAAGTGGCAACCCAGACTAC
+
CCCCCFBBBCCCGGGGGGGGGGGHHHHGGHA2A3A
@M02034:409:000000000-BFKT7:1:1110:19480:9298 1:N:0:24
AAAGTCGAGGTGCCTAAAGTGGCAACCCAGACTGGGGATGGTGTTGGTGTTGTAGAGCTTCCTGTAGCCGC
+
BBBBBFABDBBBGGGGGGGGGGGHHHHGGHHGHH22A2B223BFA22B11B125D555BB5FA555A531>
@M02034:409:000000000-BFKT7:1:1110:13123:9301 1:N:0:24
AAAGTCGAGGTGCCTAAAGTGGCAACCCAGACTTAGTTTCAGGTTGGTGGTGTAGAGCTTCCTGTAGCCGCATGGCGTTCGTACTTAAATATGGAACTAACCATTCCAATTTTCGCTGTCTCTTATACACATCTCCGAGCCCACGAGACC
+
AAAABFBABBBBGGGGGGGGGGGHHHHGGHGGHHGHGHHGHGHHHEAEFDGFGBGBGHFHHGHHHGFFFGG0EGHGGEGGGECHHHHFHHHHEF3EGGDHGAEGFFE?BFGHHDEGGEEGGGHHGBGHHHFHFHHDD@GGGGEF@F?ADF
@M02034:409:000000000-BFKT7:1:1110:17521:9302 1:N:0:24
AAAGTCGAGGTGCCTAAAGTGGCAACCCAGACTGTGGAGCGGGTTGGTGGTGTAGAGCTTCCTGTAGCCGCATGGCGTTCGTACTTAAATATGGAACTAACCATTCCAATTTTCGCTGTCTCTTATACACATCTCCGAGCCCACGAGACC
+
BCCCCFABBCCCGGGGGGGGGGGHHHHGGHHGHHHHHFGFGGGGGGGEFGEFHHHGHHHHHHHHHHHGHGGEGGHHGEEGGGFHHHHFHHHHGH3EGHGHHHEGHHHHFGHHHHGGGGGHHHHHGHFHFCGFHHHGG@CGGGHGGCGGGF
@M02034:409:000000000-BFKT7:1:1110:6088:9302 1:N:0:24
AAAGTCGAGGTGCCTAAAGTGGCAACCCAGACTCAGAATGATGTTGGTGGTGTAGAGCTTCCTGTAGCCGCATGGCGTTCGTACTTAAATATGGAACTAACCATTCCAATTTTCGCTGTCTCTTATACACATCTCCGAGCCCACGAGACC
+
CBCCBFBBCCCCGGGGGGGGGGGHHHHGGHHGHHHHHHHHGHHHHHHGFGGFGHHFHHHHHHHHHFHHHGGFGGHGGEGGGFGHHHHGHHHHHHHGHHHHFFBHHGGEHHHHHHGGGGGHHHHHHHGHGHHHHHHGGFCGGGHGGGGGGG
@M02034:409:000000000-BFKT7:1:1110:11304:9303 1:N:0:24
AAAGTCGAGGTGCCTAAAGTGGCAACCCAGACTAAGAAGCCTGTTGGTGGTGTAGAGCTTCCTGTAGCCGCATGGCGTTCGTACTTAAATATGGAACTAACCATTCCAATTTTCGCTGTCTCTTATACACATCTCCGAGCCCACGAGACC
+
BBBBAFABBBBBGGGGGGGGGGDHHGHEG2EGHFGFBBBFFGGHFHAAAAEFGHF5FDAGFFGBGEABFEEEDGFFEAEFGEBEEFBHFHBHDF33FEBG3?3F3GDGGDGHHFFD//?DBHFH4GFH3B2FGHHHGCFC?C<FD/<ADC
@M02034:409:000000000-BFKT7:1:1110:19500:9304 1:N:0:24
AAAGTCGAGGTGCCTAAAGTGGCAACCCAGACTGGGCGGCAGGTTGGTGGTGTAGAGCTTCCTGTAGCCGCATGGCGTTCGTACTTAAATATGGAACTAACCATTCCAATTTTCGCTGTCTCTTATACACATCTCCGAGCCCACGAGACC
+
BBAABFB@BBBBGGGGGGGGGGGHHHHGGHHGHHHHHGGGFGGHGHGGGGEFGHHHHHHHHGHHHHHHHGGGEGHHGGGGGEFHHHEGHHHHHGHGHHFBHHHHHHGHGHHHHHGGGGEFHHHHEHHHBHFFFHHHDFCGGGGGGGGDGG
@M02034:409:000000000-BFKT7:1:1110:8658:9316 1:N:0:24
AAAGTCGAGGTGCCTAAAGTGGCAACCCAGACTAAGTAGGGGTTGGTGGTGTAGAGCTTCCTGTAGCCGCATGGCGTTCGTACTTAAATATGGAACTAACCATTCCAATTTTCGCTGTCTCTTATACACATCTCCGAGCCCACGAGACCA
+
BBCCBFBBBCCCGGGGGGGGGGGHHHHGGHHGHHDGDFHHEAEEFGAFEEFHGHGHHHHDGHHHHHHHGEEFEHFEEGEFGBHHHBGHFDGFH3FGH3GGHGGHHHGHHGHHBEDFGGGHHFHFH3GHHBFFDDGG@DGGGHGGGGGGG<
@M02034:409:000000000-BFKT7:1:1110:24011:9317 1:N:0:24
AAACTCGAGGTGCCTAAAGTGGCAACCCAGACTAAGCAGGATGTTGGTGGTGTAGAGCTTCCTGTAGCCGCATGGCGTTCGTACTTAAATATGGAACTAACCATTCCAATTTTCGCTGTCTCTTATACACATCTCCGAGCCCACGAGACC
+
BCCCCFCCCCBCGGGGGGGGGGGHHHHGGHHGHHHHHHHHGHHGHHHGFGFFHHHHHHHHHHHHHHHHHGGGGGHHGGGGGGHGHHHHHGHHHHHHGHHHGHGHHHGHHHHHHHGGGGGGHHHHHHHHHHGHHHFHGFGGGGGGGGGDGG
@M02034:409:000000000-BFKT7:1:1110:12172:9322 1:N:0:24
AAAGTCGAGGTGCCTAAAGTGGCAACCCAGACTAAGAAGAATGTTGGTGGTGTAGAGCTTCCTGTAGCCGCATGGCGTTCGTACTTAAATATGGAACTAACCATTCCAATTTTCGCTGTCTCTTATACACATCTCCGAGCCCACGAGACC
+
CCCCCFCCCCBCGGGGGGGGGGGHHHHGGHHGH3AC35B33BGGGHHFGGGFHHHHHHHHHHHHHHHHHGGGGGHHGEGGGFHHHHHHHHHHHGHHHHGFHHHGHHHHHHHHHHGGGGGHHHHHHHHHGHGHHHHHD@FGGFHGGGGGGG
@M02034:409:000000000-BFKT7:1:1110:19291:9326 1:N:0:24
AAAGTCGAGGTGCCTAAAGTGGCAACCCAGACTCATTGTACGGTTGGGG
+
DCDDCFCCCCCCGGGGGGGGGGGHHHHGGHHGHB35A5D5AAEGC220A
@M02034:409:000000000-BFKT7:1:1110:12961:9328 1:N:0:24
AAAGTCGAGTGCCTAAAGTGGCAACCCAGACTCCGCCGTAGGTTGGTGGTGTAGAGCTTCCTGTAGCCGCATGGCGTTCGTACTTAAATATGGAACTAACCATTCCAATTTTCGCTGTCTCTTATACACATCTCCGAGCCCACGAGACCA
+
BCCCCFBCCFCFGGGGGGGGGGHHHHGGHHGHHHGGGGGGGGHHHGEFGFGHHHGHHHHHHHHHHHHGGGFGGHGGGGGGGGEHHFGGHHHHHHFFGGHHG3FGHFGFGHHHHG?FGEHHHHHHHGFHHGGHHHHFCGGGEHGCCGFGFF
@M02034:409:000000000-BFKT7:1:1110:5198:9328 1:N:0:24
AAAGTCGAGGTGCCTAAAGTGGCAACCCAGACTTGGATTAGTGTTGGTGGTGTAGAGCTTCCTGTAGCCGCATGGCGTTCGTACTTAAATATGGAACTAACCATTCCAATTTTCGCTGTCTCTTATACACATCTCCGAGCCCACG
+
ABB?>FA3>DAAGGGGBEGDGBFHHHHGGCGFHFF3BGBBDGHHGEHBBEEGFHFDFBGGFHF5GFBGHEAAEFHECEGGDGCA?FFGGEBFD3B3BFBFC1EB3B4F4FGHHBEAG/?DGDGG4?4F4FGHHG1GA//<@/?/@
@M02034:409:000000000-BFKT7:1:1110:19452:9332 1:N:0:24
AAAGTCGAGGTGCCTAAAGTGGCAACCCAGACTGGGAGTGTTGTTGGTGGTGTAGAGCTTCCTGTAGCCGCATGGCGTTCGTACTTAAATATGGAACTAACCATTCCAATTTTCGCTGTCTCTTATACACATCTCCGAGCCCACGAGACC
+
ABBBBFBBBBABGGGGGGGGGGGHHHHGGHHGHHHGEFEGDFGHHEFEFGAFGHHGHHHHHHHHHHHHHGGFGGHHGFGGGEFGGHHGHHHHHHBGFFHHHHHHHFFHHHHHHHGEFGGHFHHHGFHHHGEFFFHHGCCDGGHGGGGEGG
@M02034:409:000000000-BFKT7:1:1110:3323:9337 1:N:0:24
AAAGTCGAGGTGCCTAAAGTGGCAACCCAGACTAATAAGACGGTTGGTGGTGTAGAGCTTCCTGTAGCCGCATGGCGTTCGTACTTAAATATGGAACTAACCATTCCAATTTTCGCTGTCTCTTAACACATCTCCGAGCCCACGAGACCA
+
BBBBBFBADBAABGGFGGFFFGGFFGGGGHHGGHHHHFHGFEGEGGGEFEBFGDGGGFHHFCFGBFGFFEECEEHFEEEEGEFHHHFFHHHHGB3DBFDF?GFGH44FDFBGG?E<EGGEFFFHF2?FFGHGBDDCCDCB/FGD/<D?.>
@M02034:409:000000000-BFKT7:1:1110:14688:9339 1:N:0:24
AAAGTCGAGGTGCCTAAAGTGGCAACCCAGACTACGCCGTAGGTTGGTGGTGTAGAGCTTCCTGTAGCCGCATGGCGTTCGTACTTAAATATGGAACTAACCATTCCAATTTTCGCTGTCTCTTATACACATCTCCGAGCCCACGAGACC
+
CCCCCFCCCBCCGGGGGFGFGGGHHHHGGHHGHHHGGGGEEGGGGHCFFGEFHHHHHHHHHHHHHHHHHGGCGGHHGFGGGEHHHHHHHHHHHHGHHHHHHHHHHHGHGHHHHHGGGGGHGGHHHHGGGFHHHHGFFCCGGGHGGGGGGG
@M02034:409:000000000-BFKT7:1:1110:19275:9339 1:N:0:24
AAAGTCGAGGTGCCTAAAGTGGCAACCCAGACTTAGCAGAATGTTGGTGGTGTAGAGCTTCCTGTAGCCGCATGGCGTTCGTACTTAAATATGGAACTAACCATTCCAATTTTCGCTGTCTCTTATACACATCTCCGAGCCCACGAGACC
+
CCCCCFBBCCCCGGGGGGGGGGGHHHHGGHFGHHHHHHHHHGHHHHHFGGGGHHHGHHHHHHHHHHHGGGGEFGHHGGGGGFHHHHHFGHHGHBGHHHHHHFFHHHGGGGHHHGGGGGGHHHHHHHGHHGHHHHHGGDFCGGHGGFGGGG
@M02034:409:000000000-BFKT7:1:1110:27899:9344 1:N:0:24
AAAGTCGAGGTGCCTAAAGTGGCAACCCAGACTGAGGGGCTGGTTGGTGGTGTAGAGCTTCCTGGAGCCGCATGG
+
BBBBBFCCCDCCGGGGGGGGGGGHHHHGGH22AFGCFGCA2AEBFE0EF1FFEAF555BF5FD532B2?>F/E?F
@M02034:409:000000000-BFKT7:1:1110:21880:9350 1:N:0:24
AAAGTCGAGGTGCCTAAAGTGGCAACCCAGACTACGCCGCCTGTTGGTGGTGTAGAGCTTCCTGTAGCCGCATGGCGTTCGTACTTAAATATGGAACTAACCATTCCAATTTTCGCTGTCTCTTATACACATCTCCGAGCCCACGAGACC
+
CCDDCFBCCBCCGGGGGGGGGGGHHHHGGHHGHHHGGGGGGGHGHGHGGGGFFHHFHHHHHHHHHGGFHGGFGGHFFEFGGFGHHHHFHGHGHFFFHHHHHF3GGGEFHHGHHHFGGGDHHHHHHHHHHHHHHHGHGCFFGFGGGGGDGF
@M02034:409:000000000-BFKT7:1:1110:9104:9351 1:N:0:24
AAAGTCGAGGTGCCTAAAGTGGCAACCCAGACTGGGTGGGAGGTTGGTGGTGTAGAGCTTCCTGTAGCCGCATGGCGTTCGTACTTAAATATGGAACTAACCATTCCAATTTTCGCTGTCTCTTATACACATCTCCGAGCCCACGAGACC
+
1A>AAFAADDAAGGGGFDEAFGECCEGFGHCGFFHCFEEGCFGEHHGEFGEFGHH2GFGHFHHFG@FGHGG?EEHGGGGGGGFEGHFGFGHHHF1FFHHCGCGGHFFBFFHHHFEEFGCFHFHHHHHHHHBFGGDFG/CGCGEGGC?ACF
@M02034:409:000000000-BFKT7:1:1110:19371:9359 1:N:0:24
AAAGTCGAGGTGCCTAAAGTGGCAACCCAGACTTTTTAGATGGTTGGTGGTGTAGAGCTTCCTGTAGCCGCATGGCGTTCGTACTTAAATATGGAACTAACCATTCCAATTTTCGCTTCTCTTATACACATCTCCGAGCCCACGAGACCA
+
BBBBBFAADBBBGGGGGFGGGGGHHHHGGGHGHHHHHHHFFFHHHGEGGFEFFHHHHGHHGGHHGGHGHGG?EEHHGGGGGGHHHHHHHHHHHHHFHHHFGCFGHHHHEGHHHHGGGHGHHHHHHGDGFDFGHHHG?BFGGHGFGGFGGC
@M02034:409:000000000-BFKT7:1:1110:23934:9359 1:N:0:24
AAAGTCGAGGTGCCTAAAGTGGCAACCCAGACTTCGTCGCGTGTTGGTGGTGTAGAGCTTCCTGTAGCCGCATGGCGTTCGTACTTAAATATGGAACTAACCATTCCAATTTTCGCTGTCTCTTATACACATCTCCGAGCCCACGAGACC
+
BCCCCFBCCCBCGGGGGGGGGGGHHHHGGHHGHHHGGGGGGGGFHHHGEEGGHHHFFGHHHHHHHHGFHGGEGGHEGGGGGEGHHHGGHHHHHFBBGHHHF?3GGEGFHHHHHHGGGGFHHGHGHHHHHHFFFGGFGCFGGGHGGGGGGG
@M02034:409:000000000-BFKT7:1:1110:19223:9361 1:N:0:24
AAAGTCGAGGTGCCTAAAGTGGCAACCCAGACTGATGTTCGTGTTGGTGGTGTAGAGCTTCCTGTAGCCGCATGGCGTTCGTACTTAAATATGGAACTAACCATTCCAATTTTCGCTGTCTCTTATACACATCTCCGAGCCCACGAGACC
+
BBBCBFBBBBCCGGGGGGGGGGGHGHHGGHHGHHBGHHHHGGGHHHHEGGGGHHHHHHHHHHHHHHHHHGGGGGHHGGGGGGGHHHHHFHHHHGGHHHFHGF3GHHGHGHHHHHGGGGFHHGHHGHHHHGHHGHHGGCCDGGHGGCCDDE
@M02034:409:000000000-BFKT7:1:1110:16344:9365 1:N:0:24
AAAGTCGAGGTGCCTAAAGTGGCAACCCAGACTTTTTTGCCTGTTGGTGGTGTAGAGCTTCCTGTAGCCGCATGGCGTTCGTACTTAAATATGGAACTAACCATTCCAATTTTCGCTGTCCTTATACACATCTCCGAGCCCACGAGACCA
+
CCDDCFBCCCCCGGGGGGGGGGGHHHHGGHHGHHHHHGGHHHHHHHHGFGFFHHHHHHHHHHHHHHHHHGGGGGHHGGGGGFGHHHHGHHHHHHHHHHHHHHHGHHHHHHHHHHGGGGGHHHHHHGFHHHGHHHHGGGGGGFGGFGGGGC
@M02034:409:000000000-BFKT7:1:1110:19236:9373 1:N:0:24
AAAGTCGAGGTGCCTAAAGTGGCAACCCAGACTGATGTTCGTGTTGGTGGTGTAGAGCTTCCTGTAGCCGCATGGCGTTCGTACTTAAATATGGAACTAACCATTCCAATTTTCGCTGTCTCTTATACACATCTCCGAGCCCACGAGACC
+
CCCCCFCCCCCCGGGGGGGGGGGHHHHGGHHGHHHHHHGHGGGHHHHGGGEFHHHHHHHHHHHHHHHHHGGGGGHHGGGGGFHHHHHGHHHHHHHHGFHHHHHHHHHHHGHHHGGGGGGHHHHHHHHHHHFHHHHHGCGGGGHGGGGGGG
@M02034:409:000000000-BFKT7:1:1110:19364:9376 1:N:0:24
AAAGTCGAGGTGCCTAAAGTGGCAACCCAGACTACGCAGCATGTTGGTGGTGTAGAGCTTCCTGTAGCCGCATGGCGTTCGTACTTAAATATGGAACTAACCATTCCAATTTTCGCTGTCTCTTATACACATCTCCGAGCCCACGAGACC
+
ABBBBFBBBBBBGGGGGGGFFGGHHHHGGHHGHHHGGGGGHHHHHHHGGGEFHHHHHHHHHHHHHGHHHGGGGGHHGGGGGGHHHHHHFHHHHHGHHHHHHHGHHHGHHHHHHFGGGGGHHHHHHHGHEGFHHGGHG@DGGGHAFDGAAF
@M02034:409:000000000-BFKT7:1:1110:25866:9383 1:N:0:24
AAAGTCGAGGTGCCTAAAGTGGCAACCCAGACTTTGTTTTGTGTTGGTGGTGTAGAGCTTCCTGTAGCCGCATGGCGTTCGTACTTAAATATGGAACTAACCATTCCAATTTTCGCTGTCTCTTATACACATCTCCGAGCCCACGAGACC
+
AAAAAFAABBBBGGGGGGGGGGGHHHHGDFGFHGHHGGFHHHGHHHEGGGECFGHHHHHHHHHHHFGFHGGGGGHHGGGGGGGHGHHFHHFGFFGGHHEGGHHHHHHGEGGHHHEGGFEFHHHHHHFFFGGGFFEG/>@CGGEGGGCD?F
@M02034:409:000000000-BFKT7:1:1110:3923:9384 1:N:0:24
AAAGTCGAGGTGCCTAAAGTGGCAACCCAGACTCGGAGTAATGTTGGTGGTGTAGAGCTTCCTGTAGCCGCATGGCGTTCGTACTTAAATATGGAACTAACCATTCCAATTTTCGCTGTCTCTTATACACATCTCCGAGCCCACGAGACC
+
CCCCCFBBCCBCGGGGGGGGGGGHHHHGGHHGHHFCEGGHBFGGHHHEFGGGGHHHFFHHEGFFFDGFFGGEFE?1>BEGEEBFGGH@FEHBGB33BFGHB03BF4F4FFFHHF?FGGFHGGHHE3GHFBFFFHFF//BC@FGG/@@//F
@M02034:409:000000000-BFKT7:1:1110:12259:9389 1:N:0:24
AAAGTCGAGGTGCCTAAAGTGGCAACCCAGACTTCTCTTCCGGTTGGTGGTGTAGAGCTTCCTGTAGCCGCATGGCGTTCGTACTTAAATATGGAACTAACCATTCCAATTTTCGCTGTCTCTTATACACATCTCCGAGGCCACGAGACC
+
CCCCCFCCCCBBGGGGGGGGGGGHHHHGGHHGHHHHHHHHHGGGGGGGGGGFHHHHHHHHHHHHHHHHHGGGGGHHGGGGGGHHHHHHHHHHHFHHHHHHHHHHHHHHHHHHHHGGGGFHHHHHHHHHGHHHHHHHGCGGGGHGGGGDGG
@M02034:409:000000000-BFKT7:1:1110:5049:9390 1:N:0:24
AAAGTCGAGGTGCCTAAAGTGGCAACCCAGACTCATCCTTCGGTGGTGTAGAGCTTCCTGTAGCCGCATGGCGTTCGTACTTAAATATGGAACTAACCATTCCAATTTTCGCTGTCTCTTATACACATCTCCGAGCCCACGAGACCAGAG
+
>AABBFBBBBBBGGGGGGGGGGGHHHGGGHCFGGHHHHHHHHGGDG2FGHGHHHHGHGHHHHFHHGCFGFGEG>FGG?GHHHEHHHHFFD3FHHGEHHHHFFHDHHGHHGCGGG/FGHHHHFFF4EGHHHHGGCCFCFHF?CCGGGGEA<
@M02034:409:000000000-BFKT7:1:1110:5971:9396 1:N:0:24
AAAGTCGAGGTGCCTAAAGTGGCAACCCAGACTGAGAAGGGGGTTGGTGGTGTAGAGCTTCCTGTAGCCGCATGGCGTTCGTACTTAAATATGGAACTAACCATTCCAATTTTCGCTGTCTCTTATACACATCTCCGAGCCCACGAGACC
+
CBAACFBCCCBAGGGGGGGGGGGHHHHGGHHGHHFHGHHHGGGEEGGEFGEFFFHFHHHHHGHHHHHFHGGFGGHHGEGFF?BGGHFEGGGHHHHFFHFFHEHHHFFGHHHHHHGGGGGHHHHHHHHFGHHHHHGFG<CFGGHGF@CGGG
@M02034:409:000000000-BFKT7:1:1110:16154:9398 1:N:0:24
AAAGTCGAGGTGCCTAAAGTGGCAACCCAGACTGATACGCCGGTTGGTGGTGTAGAGCTTCCTGTAGCCGCATGGCGTTCGTACTTAAATATGGAACTAACCATTCCAATTTTCGCTGTCTCTTATACACATCTCCGAGCCCACGAGACC
+
CCDDCFCCCCCCGGGGGGGFGGGHHHHGGHHGHHHHHHGGGGGGGGGFGGGFHHHHHHHHHHHHHFHHHGGGGGHHGGGGGFHHHHHHHHHHHFGFHHHHHHFHHHHHHHHHHFGFGGGHHHHHHHHHHHFHHHHGGCGGGGHGGGGGGG
@M02034:409:000000000-BFKT7:1:1110:5550:9401 1:N:0:24
AAAGTCGAGGTGCCTAAAGTGGCAACCCAGACTGGTGTGGGTGTTGGTGGTGTAGAGCTTCCTGTAGCCGCATGGCGTTCGTACTTAAATATGGAACTAACCATTCCAATTTTCGCTGTCTCTTATACACATCTCCGAGCCCACGAGACC
+
CCCCCFCBCCCCGGGGGGGGGGGHHHHGGHHGHHGHHFFEGGGGGHHEFFEFGHHFFFHHHHHHGGHHGFGEFEHEFGGGGECHGHHHHHHGHHEGFHHHFCEFHFHHHGDHGFGGGGDHHHHHFGGDHGFHGFFF//BC/FHGCGGFDF
@M02034:409:000000000-BFKT7:1:1110:3736:9412 1:N:0:24
AAAGTCGAGGTGCCTAAAGTGGCAACCCAGACCGCCTCGGGTTGGTGGTGTAGAGCTTCCTGTAGCCGCATGGCGTTCGTACTTAAATATGGAACTAACCATTCCAATTTTCGCTGTCTCTTATACACATCTCCGAGCCCACGCGA
+
BBBCCFCCCBBBGGGGGGGGGGGHHHHGGGHGE2E2EDGGGHGGEAFEAFHEGBGHHGHHHGFDGDFE@>>EHFEFGCEEB1FGDGGHHHGG3B3F33B0?BG4F4FFHHHBB/CFEHHGHHGFFGHHHFHHHFGB@@CFEED.><
@M02034:409:000000000-BFKT7:1:1110:4998:9421 1:N:0:24
AAAGTCGAGGTGCCTAAAGTGGCAACCCAGACTGGTAGGGGGGTTGGTGGTGTAGAGCTTCCTGTAGCCGCATGGCGTTCGTACTTAAATATGGAACTAACCATTCCAATTTTCGCTGTCTCTTATACACATCTCCGAGCCCACGAGACC
+
CCCCCFCBBCCCGGGGGGGGGGGHHHHGGHHGHHCH55FEGFGGCGGFE?DFGDGFDFBGDGHHGFFGGGC<DFCCDADGGDCGGHFHHHHHHH0DGHHHF:0CGBGECGHHFBDEEGDFFFCFFFFFFFBFGGGBEACGGGE?DABDDA
@M02034:409:000000000-BFKT7:1:1110:8566:9422 1:N:0:24
AAAGTCGAGGTGCCTAAAGTGGCAACCCAGACTATGACTCCGGTTGGTGGTGTAGAGCTTCCTGTAGCCGCATGGCGTTCGTACTTAAATATGGAACTAACCATTCCAATTTTCGCTGTCTCTTATACACATCTCCGAGCCCACGAG
+
BCBCAFCCCCCCGGGGGGGGGGGHHHHGGHHGHHHHHFHHGGEEFG?EEEFGGFHFGGGFDGHHH5FDFFG0EEGAEEEFA?2EFHHGBGHFGE33FFHF30?BG4FDHGGHHFEDFEEGFHHGDHHHFFBFHFFFF?CBGECCC/C
@M02034:409:000000000-BFKT7:1:1110:12658:9424 1:N:0:24
AAAGTCGAGGTGCCTAAAGTGGCAACCCAGACTCCGCCTCTGGTTGGTGGTGTAGAGCTTCCTGTAGCCGCATGGCGTTCGTACTTAAATATGCAACTAACCATTCCAATTTTCGCTGTCTCTTATACACATCTCCGA
+
1A11ADAADDA?FGFGFGGBD1FHFHGECACGHHHFGEAAFG1FGFC/FA/BF1ADF11FHFHGGFFFBE//>BGGGEEEGE0A>GFFGD@GF22@B01BFGFFBGH2DGHHFFEEGA/BBFFF1F2G2GF1FDFBA>
@M02034:409:000000000-BFKT7:1:1110:12676:9425 1:N:0:24
AAAGTCGAGGTGCCTAAAGTGGCAACCCAGACTCCGCCTCTGGTTGGTGGTGTAGAGCTTCCTGTAGCCGCATGGCGTTCGTACTTAAATATGGAACTAACCATTCCAATTTTCGCTGTCTCTTATACACATCTCCGAGCCCACGAGACC
+
CCDDCFBCCCCCGGGGGGGGGGGHHHHGGHHGHFFAAEGEFB3BBEEEFAEEABG5FGDF5GGGFFFEFEE>EEHAEEEGGE2GGHHFGHG4FG33BEGHC03FFDGB4DBGH4@FGE<F?GFDDDFDHHHGHHHFG?D@GFEGGGGEDF
@M02034:409:000000000-BFKT7:1:1110:3198:9432 1:N:0:24
AAAGTCGAGGTGCCTAAAGTGGCAACCCAGACTACGCTTAATGTTGGTGGTGCAGAGCTTCCTGTAGCCGCATGG
+
BBBBBF3ADBBBGGGGGFGGFGFHHHFGGHHGHGH?EGGFBGHHHHHE2EE133F5B3AA5GFDGBA5FEE0EEE
@M02034:409:000000000-BFKT7:1:1110:15455:9438 1:N:0:24
AAAGTCGAGGTGCCTAAAGTGGCAACCCAGACTCTTCGTAATGTTGGTGGTGTAGAGCTTCCTGTAGC
+
BBBBAFBABDBBGGGGGGGGFGGFHHHGGGGGHHGHGF222FGGFHGE22BAAAGFH5F3FHHFG555
@M02034:409:000000000-BFKT7:1:1110:5113:9438 1:N:0:24
AAAGTCGAGGTGCCTAAAGTGGCAACCCAGACTAAGATTACTGTTGGTGGTGTAGAGCTTCCTGTAGCCGCATGGCGTTCGTACTTAAATATGGAACTAACCATTCCAATTTTCGCTGTCTCTTATACACATCTCCGAGCCCACGAGACC
+
BCCBBFABCCBBGGGGGGGGGGGHHHHGGHGGHHHGHHHHHHHHHHHFFGGFHHHHHFHHHFHHFGGHHGGGFGHGGEGGG>EHHHHFHHFHHHGHHHHHGFHHHHHFHHHHHFGEGGGHHHHHHGHHGHHGHHHHGGGGGGHGGGGGGG
@M02034:409:000000000-BFKT7:1:1110:27871:9451 1:N:0:24
AAAGTCGAGGTGCCTAAAGTGGCAACCCAGACTGATAAGCCTGTTGGTGGTGTAGAGCTTCCTGTAGCCGCATGGCGTTCGTACTTAAATATGGAACTAACCATTCCAATTTTCGCTGTCTCTTATACACATCTC
+
CCCCCFBBCCCCGGGGGGGGGGGHHHHGGHHGHH3GFHHFFGHHHHE2CEEFGBHBDFBFEFHHH5FFGEE0EEF1>EEEE>2FFGHHFEGBGE3@FFHHE1?B??E4FFDHFBE/E/E344DB4?GFGBD2FFH
@M02034:409:000000000-BFKT7:1:1110:3625:9460 1:N:0:24
AAAGTCGAGGTGCCTAAAGTGGCAACCCAGACTCCTCGTCTTGTTGGTGGTGTAGAGCTTCCTGTAGCCGCATGGCGTTCGTACTTAAATATGGAACTAACCATTCCAATTTTCGCTGTCTCTTATACACATCTCCGAGCCCACGAGACC
+
AABAAFABBBAAGGGFGFGFGGGHGHHGGGGGHHHHHGHGDFGHHHHEFGFFGHHHFHHHHHHHGHGHHGCEFEHHGGGGGFFHGHHFHHHHHGGGGGHGGAGGDBFDGGHHHGGEGGEFHHHHHHFGGHHHHHHHCD/BFGCECGGCCF
@M02034:409:000000000-BFKT7:1:1110:4729:9465 1:N:0:24
AAAGTCGAGGTGCCTAAAGTGGCAACCCAGACTGGTAGGAGGGTTGGTGGTGTAGAGCTTCCTGTAGCCGCATGGCGTTCGTACTTAAATATGGAACTAACCATTCCAATTTTCGCTGTCTCTTATACACATCTCCGAGCCCACGAGACC
+
BBBBBFAABBBBGGGGGGGGGGGHHHHGGHHGHGD5FA2BAEEGHGGGFGEFHHHHHHHHHHHHGHHHHGGGGGHHGFGGGEFGGHFFEHHHHFGHHHHHHHHGHHHHHHHHHHGGGGGHHHHHGHHHGFFGHHHGDCCCGGHGGDFGGG
@M02034:409:000000000-BFKT7:1:1110:24300:9466 1:N:0:24
AAAGTCGAGGTGCCTAAAGTGGCAACCCAGACTAGGATGAAGGTTGGTGGTGTAGAGCTTCCCTGTAGCCGCATGGCGTTCGTACTTAAATATGGAACTAACCATTCCAATTTTCGCTGTCTCTTATACACATTCCGAGCCCACGAGACC
+
BBBBBFBBDBBBFGGGGFGGGGGHHHHGGHEFHHHFGHHHFHHGGFGEFGEFGFFGGFHHHHHHHHHHGGFGGGGHGGGGGGGHHHHGHHHHHHG3@GHDGGGFHHGGHGFGHHFGGGGGHHHHHBG3BFFHHHFFFDFC?F/FC/CAFG
@M02034:409:000000000-BFKT7:1:1110:11388:9474 1:N:0:24
AAAGTCGAGGTGCCTAAAGTGGCAACCCAGACTTTGTATTTTGTTGGTGGTGTAGAGCTTCCTGTAGCCGCATGGCGTTCGTACTTAAATATGGAACTAACCATTCCAATTTTCGCTGTCTCTTATACACATCTCCGAGCCCACGAGACC
+
CCCCCFABBCBCGGGGGGGGGGGHHHHGGHHGHHHHGGHGHHHHHHHGGGGFHHHHHHHHHHHHHHHHHGGGGGHHGGGGGGHHHHHGHHHHHBGHHHHGHHGHHHGHGHHHHHGGGCFHHHHHHHHHHHFHHHHFDDGCGGHGG?DGGG
@M02034:409:000000000-BFKT7:1:1110:15824:9478 1:N:0:24
AAAGTCGAGGTGCCTAAAGTGGCAACCCAGACTGGTGATAGGGTTGGTGGTGTAGAGCTTCCTGTAGCCGCATGGCGTTCGTACTTAAATATGGAACTAACCATTCCAATTTTCGCTGTCTCTTATACACATCTCCGAGCCCACGAGACC
+
CCCCCFBBBBCCGGGGGGGGGGGHHHHGGHHGHHHHHHHFGHHGGGGGGGFFHHHHHHHHHHHHHHHHHGGGGGHHGGGGGFFGGHGGGHGHHH3FFFHHHGHGHHFFGGHHHHGGGGGHHHHHEHGGFFFHGHHHGC?CGGHGGGG?EC
@M02034:409:000000000-BFKT7:1:1110:9211:9489 1:N:0:24
AAAGTCGAGGTGCCTAAAGTGGCAACCCAGACTAATCCTTCTGTTGGTGGTGTAGAGCTTCCTGTAGCCGCATGGCGTTCGTACTTAAATATGGAACTAACCATTCCAATTTTCGCTGTCTCTTATACACATCTCCGAGCCCACGAGACC
+
AAAAABA1>AAAGGGGGGGGGGGHHHFFGHHGHGGHHHHHHHBHHHHGGCEFHGHHGGHHGFHFHFFGFGGEGFEHEGGGGGHEFGFE1FGHB1DFFGGHFHFGHGEGHHHHHHGCFEGFHBFHEGBGHF1FCGD1C/@/></?/B?/CF
@M02034:409:000000000-BFKT7:1:1110:9460:9502 1:N:0:24
AAAGTCGAGGTGCCTAAAGTGGCAACCCAGACTGCTGTTGTTGTTGGTGGTGTAGAGCTTCCTGTAGCCGCATGGCGTTCGTACTTAAATATGGAACTAACCATTCCAATTTTCGCTGTCTCTTATACACATCTCCG
+
BBBBBFAADBBBFGGGFGFGGGGHHHHGGHGFHHHHHHHHHGGGHHEGGGGGHHHHHHHHHHHHHHHHGGGGEGHHGGGGGGGGGH4@FGHHHHHGFHFFHHHHHHFHFGHHHHGGG?FFHGHHHHHH3FBHFGDBA
@M02034:409:000000000-BFKT7:1:1110:27302:9503 1:N:0:24
AAAGTCGAGGTGCCTAAAGTGGCAACCCAGACTAATAATTGGGTTGGTGGTGTAGAGCTTCCTGTAGCCGCATGGCGTTCGTACTTAAATATGGAACTAACCATTCCAATTTTCGCTGTCTATTA
+
BABBAFB3@DAAFBBDB4B6AGFFHBBEFGH2FFHHFGHDGHFBAAEBAEAFBAEGFBFFDHGFBBDGBE0EGGH1EEGFGEFEHGGFFFEDG3B3@@3C?03?FG4BFFGHH4E/EEE3B44FG
@M02034:409:000000000-BFKT7:1:1110:19064:9506 1:N:0:24
AAAGTCGAGGTGCCTAAAGTGGCAACCCAGACTCCGTCTCAGGTTGGTGGTGTAGAGCTTCCTGTAGCCGCATGGCGTTCGTACTTAAATATGGAACTAACCATTCCAATTTTCGCTGTCTCTTATACACATCTCCGAGCCCACGAGACC
+
@AB@AF3>ADBBFFGFGBGFGGGHHHHGGGFFHHHGHHHHHHHFFHGGFGEFHHFFHHHHHHGHFFHFHGGGGGHHGGGGGFHHGHHFHHGHHFFHHHHGHGHHFHBHHHHHHFGGGGGHHFFHEHFDFFHHHHEHG?DCFGHG?C?DAF
@M02034:409:000000000-BFKT7:1:1110:22620:9507 1:N:0:24
AAAGTCGAGGTGCCTAAAGTGGCAACCCAGACTATTAAGGTGGTTGGTGGTGTAGAGCTTCCTGTAGCCGCATGGCGTTCGTACTTAAATATGGAACTAACCATTCCAATTTTCGCTGTCTCTTATACACATCTCCGAGCCCACGAGACC
+
BBBCBFCBCCCCGGGFGGGGGGGHHHHGGHHGHHHHHHHHGHGGGGGEFG1FGHHHHHHGHHHHHHHHHGGGGGHHGGGGGGGHHHHHHHHHHHHHHHHHHHHHHHHHHHHHHGGGGGGHHHHHGHHHHHFHHHGGGDGCGGHGFDGDDG
@M02034:409:000000000-BFKT7:1:1110:5109:9516 1:N:0:24
AAAGTCGAGGTGCCTAAAGTGGCAACCCAGACTATGTTTTTGGTTGGTGGTGTAGAGCTTCCTGTAGCCGCATGGCGTTCGTACTTAAATATGGAACTAACCATTCCAATTTTCGCTGTCTCTTATACACATCTCCGAGCCCACGAGACC
+
ABAAAFBBBBBBGGGGGGGGGGGHHHHGGHHGHHHHGHHHGGGHHGGFFGEFGHHHHHHHHHHHHHHHHGGGGGHHGGGGGEGHHHHFHHHHHFHHHHHHHGHHFHHHHHHHHHGFGGGHHHHHHHHHHHHHHHHHGGGFGGHGGCGGGF
@M02034:409:000000000-BFKT7:1:1110:10943:9520 1:N:0:24
AAAGTCGAGGTGCCTAAAGTGGCAACCCAGACTGTGCGGCCGGTTGGTGGTGTAGAGCTTCCTGTAGCCGCATGGCGTTCGTACTTAAATATGGAACTAACCATTCCAATTTTCGCTGTCTCTTATACACATCTCCGAGCCCACGAGACC
+
CCCCCFBCCCCCGGGGGGGGGGGHHHHGGHHGHHHHHGGGGGGGGGGGGGEFGHHHHHHHHHHHHGHHHGGGFGHHGGGGGEGHHHGFHHGHHGEGHHHHHHHHHHFHHHHHHHGFGGDHFHHHHHHHHGGHHHHHGGGGGGHGGFGDDG
@M02034:409:000000000-BFKT7:1:1110:3296:9523 1:N:0:24
AAAGTCGAGGTGCCTAAAGTGGCAACCCAGACTCAGAAGAAGGTTGGTGGTGTAGAGCTTCCTGTAGCCGCATGGCGTTCGTACTTAAATATGGAACTAACCATTCCAATTTTCGCTGTCTCTTATACACATCTCCGAG
+
>1>1AD1A1A>AFGCGGGGGGD0FGGF0FAFFHHHHHFCBACEEFHCEFEAFGBFBG1EGH1FFFGFGHE/>EEHHG//BB?>FGHF1B@2FD1BFF1GB101B1BFBGFGHH>/?EGE1B2BBE2F>B1FHHDG1C/<
@M02034:409:000000000-BFKT7:1:1110:11938:9525 1:N:0:24
AAAGTCGAGGTGCCTAAAGTGGCAACCCAGACTAAGACTAATGTTGGTGGTGTAGAGCTTCCTGTAGCCGCATGGCGTTCGTACTTAAATATGGAACTAACCATTCCAATTTTCGCTGTCTCTTATACACATCTCCGAGCCCACGAGACC
+
BCCCBFABBCCCGFGFGGGGGGGHHHGGGHGGHHHGFHHFGGFHHHEGGGGGHHHHHHHHHHHHHHHGHGGGGGHHGGGGGGHHHHFGHHGHHBDGHHFHGHHGHHHHFHHHHFGGGFGHHHHHGHHHHHEHGHHHFCCGGGHGGG?EDG
@M02034:409:000000000-BFKT7:1:1110:14916:9534 1:N:0:24
AAAGTCGAGGTGCCTAAAGTGGCAACCCAGACTCATAAGCAGGTTGGTGGTGTAGAGCTTCCTGTAGCCGCATGGCGTTCGTACTTAAATATGGAACTAACCATTCCAATTTTCGCTGTCTCTTATACACATCTCCGAGCCCACGAGACC
+
BCCCBFBBCCCCGGGGGGGGGGGHHHHGGHHGHHHHHHHHHHHGGHGGGGEFHHHHHHHHHHHHHHHHHGGFEGHHGGGGGFHHHHHHHHGHHHFFHHHHHHGHHHHHGHHHHHGGGGGHHHHHHHHFHHHHHHHFG?FCGGHGGFGGGG
@M02034:409:000000000-BFKT7:1:1110:16757:9535 1:N:0:24
AAAGTCGAGGTGCCTCAAGTGGCAACCCAGACTAAGATGTTGGTTGGTGGTGTAGAGCTTCCTGTAGCCGCATGGCGTTCGTACTTAAATATGGAACTAACCATTCCAATTTTCGCTGTCTCTTATACACATCTCCGAGCCCAC
+
1AA1>BA1>>AAFGG11AA3BFFHHHH?00AAAFBF12BDGGHGH?EAA?EFAFEDBBGFGHHHH222FECEEEAGEGGGFGFHHHBFF@2BFE1B1C@1FA11BBGFGEFHHDGGGF/BGG2FB>FFDGFHF11BA@//>FAF
@M02034:409:000000000-BFKT7:1:1110:16797:9536 1:N:0:24
AAAGTCGAGGTGCCTAAAGTGGCAACCCAGACTGTTTTTATTGTTGGTGGTGTAGAGCTTCCTGTAGCCGCATGGCGTTCGTACTTAAATATGGAACTAACCATTCCAATTTTCGCTGTCTCTTATACACATCTCCGAGCCCACGAGACC
+
CCCCCFAACCCCGGGGGGGGGGGHHHHGGHHGHHHHHHGHHHHHHHHGFGEFGHHHHHHHHHHHHHHHHGGFGGHHGGGGGFGHHHGFHHHHHHHHGHHHHHHHHHHHHHHHHHGGGGFHHHHHGHHFHHGHHHHHCCGGGGHGG?C?DF
@M02034:409:000000000-BFKT7:1:1110:17920:9539 1:N:0:24
AAAGTCGAGGTGCCTAAAGTGGCAACCCAGACTAGGTTGCAGGTTGGTGGTGTAGAGCTTCCTGTAGCCGCATGGCGTTCGTACTTAAATATGGAACTAACCATTCCAATTTTCGCTGTCTCTTATACACATCTCCGAGCCCACGAGACC
+
BBBBBFBBBBBBGGGFEGGFGGGHHHHGDDHGHHHGFFGHGHHEGHGEFG?FHFHHHHHHHHHHFGHHHGGCGGHHGGGGGGHHHHHHHHHHGHHHGHGHHGHGHHEGHHHHHGGGGGGGFFHHFHGFFGFHHHFHGFGFGEEFD?DDDF
@M02034:409:000000000-BFKT7:1:1110:27294:9542 1:N:0:24
AAAGTCGAGGTGCCTAAAGTGGCAACCCAGA
+
>1>>AF>A1D1ACGFGGGGGE10AAFH00AC
@M02034:409:000000000-BFKT7:1:1110:16772:9547 1:N:0:24
AAAGTCGAGGTGCCTAAAGTGGCAACCCAGACTAAGATGTTGGTTGGTGGTGTAGAGCTTCCTGTAGCCGCATGGCGTTCGTACTTAAATATGGAACTAACCATTCCAATTTTCGCTGTCTCTTATACACATCTCCGAGCCCACGAGACC
+
BBBBBFABBBBBGGGGGGGGGFGHHHHGCHHGHGD3BEDEFFHGHGGEE1EFEFH5FFHHEGGBG5AFG?EEEFFHCEGGFE??FGHGDHGFDE33BFGHFC3FGDHGGGGHHH/EF?EG?GHEFFDHHGFHCFFBF?CBGF/F?@//??
@M02034:409:000000000-BFKT7:1:1110:4544:9556 1:N:0:24
AAAGTCGAGGTGCCTAAAGTGGCAACCCAGACTCCGAATAATGTTGGTGGTGTAGAGCTTCCTGTAGCCGCATGGCGTTCGTACTTAAATATGGAACTAACCATTCCAATTTTCGCTGTCTCTTATACACATCTCCGAGCCCACGAGACC
+
CCCBCFBCCCBCGGGGGGGGGGGHHHHGGHGGHHHGGGGFHGHHHHHFFGFFHHHGHHHHHHHHHGHHHGGGFGHHGGGGGGHHHHHHHHHHHHHHHHHHHHHHHHGGHHHHHHGGGGDFHHHHGHHHHGFHGHHG?B?CGGAFGGGFGG
@M02034:409:000000000-BFKT7:1:1110:14696:9563 1:N:0:24
AAAGTCGAGGTGCCTAAAGTGGCAACCCAGACTCATAATAATGTTGGTGGTGTAGAGCTTCCTGTAGCCGCATGGCGTTCGTACTTAAATATGGAACTAACCATTCCAATTTTCGCTGTCTCTTATACACATCTCCGAGCCCACGAGACC
+
BCCDCFCCDDCCGGGGGGGGGGGHHHHGGHHGHHHHHHHGHHHHHHHGGGFFHHHHHHHHHHHHHHHHHGGGGGHHGFGGGFGHHHHHHHHGHHHHGHHHHHHHHHHHFGHHHHGGGCGHHGHHGHHHHHGHGHGHGCGGGGHGGCCDGG
@M02034:409:000000000-BFKT7:1:1110:20645:9572 1:N:0:24
AAAGTCGAGGTGCCTAAAGTGGCAACCCAGACTTTTATGCTTGTTGGTGGTGTAGAGCTTCCTGTAGCCGCATGGCGTTCGTACTTAAATATGGAACTAACCATTCCAATTTTCGCTGTCTCTTATACACATCTCCGAGCCCACG
+
1AAAADAA@D>A1FFDF1EA1DFACGFEG0AFGHHHFFGHHHFHHHEAAEBBBGGDGFHHFAGHG2FDGGEGGGHGGGEGGGB?EGFGGFDHF111GHHCCHBGGGB>GHFGHGGEEGGBGFGHFHF221BFCFGBE/BCCF/F@
@M02034:409:000000000-BFKT7:1:1110:4298:9572 1:N:0:24
AAAGTCGAGGTGCCTAAAGTGGCAACCCAGACTCATTTGCCGGTTGGTGGTGTAGAGCTTCCTGTAGCCGCATGGCGTTCGTACTTAAATATGGAACTAACCATTCCAATTTTCGCTGTCTCTTATACACATCTCCGAGCCCACGAGACC
+
AAAAAFAADDAAGFGGGGFGGFFBGHAEGCCABEFAEHFHHGCGEGC/AEEFHGDFHE1FFHHBBGFGBEC//EHFEGGAE>0??F21BGFHHD1GFF>>GGHGFGBGHGHHHGE?<ECFHGFGFFFBFGHHFGFFC<C?CGHGG@CAEC
@M02034:409:000000000-BFKT7:1:1110:20920:9572 1:N:0:24
AAAGTCGAGGTGCCTAAAGTGGCAACCCAGACTAAGGAGCGGGTTGGTGGTGTAGAGCTTCCTGTAGCCGCATGGCGTTCGTACTTAAATATGGAACTAACCATTCCAATTTTCGCTGTCTCTTATACACATCTCCGAGCCCACGAGACC
+
CCCCCFBBCCCCGGGGGGGGGGGHHHHGGHHGHHHHHHHHGGGGGGGGFGEFHHHHHHHHHHHHHHHHHGGGGGHHGEGGGGHHHHHHHHHHHHGGGHHGHHHHHHHHHHHHHGGGGGGHHGHHHHHHFHFHHHHHGCCCGFEGFGCFGG
@M02034:409:000000000-BFKT7:1:1110:21680:9579 1:N:0:24
AAAGTCGAGGTGCCTAAAGTGGCAACCCAGACTGGGTTGGGGGTTGGTGGTGTAGAGCTTCCTGTAGCCGCATGGCGTTCGTACTTAAATATGGAACTAACCATTCCAATTTTCGCTGTCTCTTATACACATCTCCGAGCCCACGAGACC
+
CCCCCFBBCCCCGGGGGGGGGGGHHHHGGHHGHHHHAFEGGGGGGGGGGGFFGHHHHGHHHHHHHHHHHGGGGGHGGGGGGFHHHHHHFHHHHHHHHHHHHHHHHHFHFHHHHHGGGGGGHHHHEHFHHGHHHHHHGFGGGGGGGGGDGG
@M02034:409:000000000-BFKT7:1:1110:7711:9583 1:N:0:24
AAAGTCGAGGTGCCTAAAGTGGCAACCCAGACTCCGCGGCATGTTGGTGGTGTAGAGCTTCCTGTAGCCGCATGGCGTTCGTACTTAAATATGGAACTAACCATTCCAATTTTCGCTGTCTCTTATACACATCTCCGAGCCCACGAGACC
+
ABBBBFBB@BBBGGGGCGGGGGGHHHHGGHHGHHHGGGGGGGGHHHHGGGGFHHHHHHHHHHHHHBHHHGGGEGHHGGGGGGHHHHHHEHHHHGHHEGHHHHHGHFHGDGHHHFGGGGGEHFGHHHHHFFHHHHDGADDGGGHGCGG?DF
@M02034:409:000000000-BFKT7:1:1110:21664:9588 1:N:0:24
AAAGTCGAGGTGCCTAAAGTGGCAACCCAGACTGGGTTGGGGGTTGGTGGTGTAGAGCTTCCTGTAGCCGCATGGCGTTCGTACTTAAATATGGAACTAACCATTCCAATTTTCGCTGTCTCTTATACACATCTCCGAGCCCACGAGACC
+
ABBBBFBBBBBBGGGGGGGGGGGHHHHGGHHGHHEHBCFGGFG0AEABFEECFBH5EGHGEGFH3@F4GGG@EFH1EEEFE>?EGHHHFHHFHFBBGHHFEB?FG3DD?FGHHDFCFEDHFHHBDHHHHEHHHHFFE>/<CGHGG<@EGG
@M02034:409:000000000-BFKT7:1:1110:20693:9594 1:N:0:24
AAAGTCGAGGTGCCTAAAGTGGCAACCCAGACTGAGAATCAGGTTGGTGGTGTAGAGCTTCCTGTAGCCGCATGGCGTTCGTACTTAAATATGGAACTAACCATTCCAATTTTCGCTGTCTCTTATACACATCTCCGAGCCCACGAGACC
+
CCCCCFBABCBBGGGGGGGGGGGHHHHGGHHGHHHHHHHHHHHHHHGGGGEFHHHHHHHHHHHHHHHHHGGGGGHHGGGGGGHHHHHGHHHHHHHHHGHHHHGHHFFHHHHHHGGGGGGHHHHHHHHHGHFHGHFHGCFGGGGGCCC?EG
@M02034:409:000000000-BFKT7:1:1110:3651:9595 1:N:0:24
AAAGTCGAGGTGCCTAAAGTGGCAACCCAGACTCAGCCGCTGGTTGGTGGTGTAGAGCTTCCTGTAGCCGCATGGCGTTCGTACTTAAATATGGAACTAACCATTCAATTTTCGCTGTCTCTTATACACATCTCCGAGCCCACGAGACCA
+
BBBBBFAABBABGGGGGGGGGGGHHHHGGHHGHHHHHGGGGGGHHGGEFGEFHHHGHHHHHFHHHHHHFGFFGGHHGEGGFEBGGHGFHHGHHHHHGHHHFHHHHHHGGHHHFGEFGEGHHGGFGBGFHFCFHHGGGGGGGHGGGGGCFF
@M02034:409:000000000-BFKT7:1:1110:6365:9598 1:N:0:24
AAAGTCGAGGTGCCTAAAGTGGCAACCCAGACTAAGACTTCTGTTGGTGGTGTAGAGCTTCCTGTAGCCGCATGGCGTTCGTACTTAAATATGGAACTAACCATTCCAATTTTCGCTGTCTCTTATACACATCTCCGAGCCCACGAGACC
+
ABCCCFABCCBBGGGGGGGGGGGHHHHGGHHGHHBFGFGBFGHHFHEAAEEFFDGFB5AFDGHHH5GDDEGEEEG1>?EFDEFHGHGEG@GDG3@3BFFHB1@FF4B?FGHHHF?FFEEGFFFHBEHHHFHFGFHFGGCFC/GFG?/?EC
@M02034:409:000000000-BFKT7:1:1110:7702:9599 1:N:0:24
AAAGTCGAGGTGCCTAAAGTGGCAACCCAGACTCCGCGG
+
CCCCCFABBCCCGGGGFGGGGGGHHHHGGHHGHC3A22A
@M02034:409:000000000-BFKT7:1:1110:12303:9599 1:N:0:24
AAAGTCGAGGTGCCTAAAGTGGCAACCCAGACTCCTCCGCCTGTTGGTGGTGTAGAGCTTCCTGTAGCCGCATGGCGTTCGTACTTAAATATGGAACTAACCATTCCAATTTTCGCTGTCTCTTATACACATCTCC
+
?AABAD>A3AABGGGGFGFGFBFFFGFEA2FFFGHHHHEGGGGFFFAEAEE113DFFHHGHGHHHH5FHFGCEFHHGGGGGE2?FG4@3F4F4EFF3FFCFGFHHGBBFGFHF4>E</EFE4GG1GGHFGF1FGFH
@M02034:409:000000000-BFKT7:1:1110:13376:9599 1:N:0:24
AAAGTCGAGGTGCCTAAAGTGGCAACCCAGACTACTCAGCCGGTTGGTGGTGTAGAGCTTCCTGTAGCCGCATGGCGTTCGTACTTAAATATGGAACTAACCATTCCAATTTTCGCTGTCTCTTATACACATCTCCGAGCCCACGAGACC
+
BCCCCFABBCCBGGGGGGGGGGGHHHHGGHHGHHHHHHHHHGGEFGGEFGGGHHHHHHHHHHHHHHHHHGGGGGHHGGGGGEHHHHFHHHHHHFGHHHGFHHHHHFHHHHHHHHGGGGGHHHHHHHGGFGGHHHFGGC?FCGHGGGGGGG
@M02034:409:000000000-BFKT7:1:1110:7724:9600 1:N:0:24
AAAGTCGAGGTGCCTAAAGTGGCAACCCAGACTCATA
+
3>AAAFBBDDABGFFGFGGGGFGGGHHGGGGGGG355
@M02034:409:000000000-BFKT7:1:1110:12490:9603 1:N:0:24
AAAGTCGAGGTGCCTAAAGTGGCAACCCAGACTACGACTACTGTTGGTGGTGTAGAGCTTCCTGTAGCCGCATGGCGTTCGTACTTAAATATGGAACTAACCATTCCAATTTTCGCTGTCTCTTATACACATCTCCGAGCCCACGAGACC
+
CCCCCFCCCCCCGGGGGGGGGGGHHHHGGHHGHFHGCGF2FGHHHHHGFGFFGHHHHHHHHHHHHHHHHGGGGGHHGGGGGEGHHHHHHHHHHGHHHHHGHHHHHHGHHHHHHHGGGGGHHHHHHHHHHHFHHHGFG@GFGGHGGGGG?F
@M02034:409:000000000-BFKT7:1:1110:27529:9611 1:N:0:24
AAAGTCGAGGTGCCTAAAGTGGCAACCCAGACTCCGAAGAGGGTTGGTGGTGTAGAGCTTCCTGTAGCCGCATGGCGTTCGTACTTAAATATGGAACTAACCATTCCAATTTTCGCTGTCTCTTATACACATCTCCGAGCCCACGAGACC
+
AAAAAFAAD22AFFGFFGGGGGGHHHHGGHHGHGHFEDGGGCDEGEC1A1EFHHHHHFHHHHHHGFHFHGGEGGHHGGGGGEGHHGHFFHHHHH3?GHHHHGHHGHDEFGHHGB/EGGAFBGHGHGFBBGHFFBGFFB@CGEEFC/ADFF
@M02034:409:000000000-BFKT7:1:1110:11130:9611 1:N:0:24
AAAGTCGAGGTGCCTAAAGTGGCAACCCAGACTGATAAGAATGTTGGTGGTGTAGAGCTTCCTGTAGCCGCATGGCGTTCGTACTTAAATATGGAACTAACCATTCCAATTTTCGCTGTCTCTTATACACATCTCCGAGCCCACGAGACC
+
BBBBBFBBBBBBGGGGGGGFGGGHHHHGGHHGHHHHHHHGFGHHHHHGGGGFGHHFHHHHHHHHHHHHHGGEFGFFGGGGGFGHHHHHHHHHHFHGH3FGGHHHFGFHGHHHHGGGGGGHHHHHFHHHHGHHHHHHG?CGGGGGGGGGDG
@M02034:409:000000000-BFKT7:1:1110:20105:9612 1:N:0:24
AAAGTCGAGGTGCCTAAAGTGGCAACCCAGACTTGGGGGAGGGTTGGTGGTGTAGAGCTTCCTGTAGCCGCATGGCGTTCGTACTTAAATATGGAACTAACCATTCCAATTTTCGCTGTCTCTTATACACATCTCCGAGCCCACGAGACC
+
CCCCCFBCBCCBGGGGGGGGGGGHHHHGGHHGHHHHHGGGFGGGHGGGGGGGHHHGHHHHHHHHGHHHHGGEGGHHGGGGGFGHHHHGHHHHHGHHHHHGHHHHHGFHGHHHHGGGGGGHHHHHGHHHHHFHGHGHGC@CGGHGGGCGGG
@M02034:409:000000000-BFKT7:1:1110:7718:9620 1:N:0:24
AAAGTCGAGGTGCCTAAAGTGGCAACCCAGACTCATATTAAGGTTGGTGGTGTAGAGCTTCCTGTAGCCGCATGGCGTTCGTACTTAAATATGGAACTAACCATTCCAATTTTCGCTGTCTCTTATACACATCTCCGAGCCCACGAGACC
+
CCCCCFBBBCCCGGGGGGGGGGGHHHHGGHGGHHGHHHHHHHHHHHGGGGGGHHHGHHHHGHHHHHHHHGGGEGHHGGGGGGHHHHHHHHHHHHBFHHHHHHGHHHHHFGHHHHGGGGGHHHHHHHHHHGHHHHHHGGGGGGHGCGFADG
@M02034:409:000000000-BFKT7:1:1110:22508:9630 1:N:0:24
AAAGTCGAGGTGCCTAAAGTGGCAACCCAGACTTCGGCGCCGGTTGGTGGTGTAGAGCTTCCTGTAGCCGCATGGCGTTCGTACTTAAATATGGAACTAACCATTCCAATTTTCGCTGTCTCTTATACACATCTCCGAGCCCACGAGACC
+
CCBCCFCCBCABGGGGGGGGGGGFHHHGGHHGGHHGGGGGGGGGGGGEFE?FHHHHHHHHHHHHHHHHHGGGGGHHGEGGGEGHGHGHHHGHHFEHHHHHHHGHHHGHHHGHHHGGGGGHHHGHHHHGHFHHHGHGGFGGCGHGGGGGGG
@M02034:409:000000000-BFKT7:1:1110:19830:9634 1:N:0:24
AAAGTCGAGGTGCCTAAAGTGGCAACCCAGACTAAGAGTCAGGTTGGTGGTGTAGAGCTTCCTGTAGCCGCATGGCGTTCGTACTTAAATATGGAACTAACCATTCCAATTTTCGCTGTCTCTTATACACATCTCCGAGCCCACGAGACC
+
CCCCCFCBCCCCGGGGGGGGGGGHHHHGGHHGHHHHHHHHHHHHHHGFGGEFHHHHHHHHHHHHHHHHHGGGGGHHGFGGGFHHHHHHHHHHHHHGHHGFHHGHHHFHHHHHHHGGGGGHHHHHHHFHGHHHHHHHGGGCGGHGGGGDGG
@M02034:409:000000000-BFKT7:1:1110:18487:9643 1:N:0:24
AAAGTCGAGGTGCCTAAAGTGGCAACCCAGACTAAGCCGATTGTTGGTGGTGTAGAGCTTCCTGTAGCCGCATGGCGTTCGTACTTAAATATGGAACTAACCATTCCAATTTTCGCTGTCTCTTATACACATCTCCGAGCCCACGAGACC
+
CCCCCFCCCCABGGGGGGGGGGGHHHHGGHHGHHHHHHGGGFGHHHHEFGEFGHHFHHHHGHHHGGHHHGGFGGHGGGGGGECGHHHHHHHHHGBFGHHHHHBGHHFGHHGHHHGGGGGHHHHHDGHHHHHGHGHGE<BDGGHGGCGGGG
@M02034:409:000000000-BFKT7:1:1110:10731:9651 1:N:0:24
AAAGTCGAGGTGCCTAAAGTGGCAACCCAGACTCCGCTTCCTGTTGGTGGTGTAGAGCTTCCTGTAGCC
+
A>AABFAB?DAAGGGGGGGGGDFHHHHGCCGFHFF?2EE2FGGHHF2AF?EAA355D53BF3GFHF5DG
@M02034:409:000000000-BFKT7:1:1110:13473:9656 1:N:0:24
AAAGTCGAGGTGCCTAAAGTGGCAACCCAGACTCCTTCTCTGGTTGGTGGTGTAGAGCTTCCTGTAGCCGCATGGCGTTCGTACTTAAATATGGAACTAACCATCCAATTTTCGCTGTCTCTTATACACATCTCCGAGCCCACGAGACC
+
BBBBBFBBBBBBGGGGGCGGGGFHHHHGGHDFHHHHHHHHHHGHHGGGGGGGHHHGHHGHHFHHHHFHHGGGGGHHGGGGGFFHHHFFHHGHHFGDGHFGHHFHHFFHFGFHHFGGGEFHHHHFHHFHFGGFGFBGBDGCGHGGG@DGG
@M02034:409:000000000-BFKT7:1:1110:27744:9661 1:N:0:24
AAAGTCGAGGTGCCTAAAGTGGCAACCCAGACTATGTTTAGGGTTGGTGGTGTAGAGCTTCCTGTAGCCGCATGGCGTTCGTACTTAAATATGGAACTAACCATTCCAATTTTCGCTGTCTCTTATACACATCTCCGAGCCCACGAGACC
+
DDDDCFBBCCCCGGGGGGGGGGGGHHHGGHHGHHHHGHHHHHHGGGGGFGEFHHHHHHHHHHHHGGHHHGGGGGHHGGGGGFGHHHFHHHHHHHHHHHHHHHHHHHFHHHHHHHGGGGGHHHHHGHHHHHGHHHHHGFGGGGHGGFGGGG
@M02034:409:000000000-BFKT7:1:1110:10839:9666 1:N:0:24
AAAGTCGAGGTGCCTAAAGTGGCAACCCAGACTAAGACGAAGGTTGGTGGTGTAGAGCTTCCTGTAGCCGCATGGCGTTCGTACTTAAATATGGAACTAACCATTCCAATTTTCGCTGTCTCTTATACACATCTCCGAGCCCACGAGACC
+
BCCBCFCCCCCBGGGGGGGGGGGHHHHGGHHGHHHHHHG?EGDHGHFGGGEFHHHHHHHHHHHHHHHHHGGGGGHHGFGGGEGHHHHHHHHHHBGGHHHHHHHHHHHFEGHHHHGGGGGHHHHHHHGHGHHHHHBHGBCFGGFGGCGGGG
@M02034:409:000000000-BFKT7:1:1110:10820:9669 1:N:0:24
AAAGTCGAGGTGCCTAAAGTGGCAACCCAGACTAGGAGGCCGGTTGGTGGTGTAGAGCTTCCTGTAGCCGCATGGCGTTCGTACTTAAATATGGAACTAACCATTCCAATTTTCGCTGTCTCTTATACACATCTCCGAGCCCACGAGACC
+
BBBBBFBBBDBBGGGGGGGGGGGHHHHGGHHGHHHGHFGGGGGGGGGGGGEFGHHHHHHHHHHHHHHHHGGEGGHHGGGGGGFHHHFHFHGHHGFHGHHHHHHHHHGHFHHHHHGGGGGHHGHHHHHHHHGGHGHFGC?DGGHGG@@.CE
@M02034:409:000000000-BFKT7:1:1110:27505:9683 1:N:0:24
AAAGTCGAGGTGCCTAAAGTGGCACAGACTGTTGGTGGTGTAGAGCTTCCTGTAGCCGCATGGCGTTCGTACTTAAATATGGAACTAACCATTCCAATTTTCGCTGTCTCTTATACACATCTCCGAGCCCACGAGACCAGAGAGGATCTC
+
CCCDCFCCCCCCGGGGGGGGGGGHHHHHHHHHHHHGGGGGHHHHHHHHHHHHGHHHHGGEEEHHGEGGFFGHHHHGHHHHHHFHHHHHHGFHHHFFGHHHHBEEGGGHHHHHGGFGFHHHHHHGGEECGGHGGFGEGGHG=FFGGHHFGD
@M02034:409:000000000-BFKT7:1:1110:24569:9696 1:N:0:24
AAAGTCGAGGTGCCTAAAGTGGCAACCCAGACTAATTCATGGGTGGTGGTGTAGAGCTTCCTGTAGCCGCATGGCGTTCGTACTTAAATATGGAACTAACCATTCCAATTTTCGCTGTCTCTTATACACATCTCCG
+
CCCCBFCCCCCBGGGGGGGGGGGHHHHGGHHGHGGHFHA5BB2BEE2BEFFFDF5D5BAG3BFG5GHFF00BEFH0EEFFGH1?FHH3B4BFGF33B3BE03BFH4B4BB4GHE/?</BFHFH4F3B3?B2?DGGC
@M02034:409:000000000-BFKT7:1:1110:7201:9707 1:N:0:24
AAAGTCGAGGTGCCTAAAGTGGCAACCCAGACTTATTTTGTTGTTGGTGGTGTAGAGCTTCCTGTAGCCGCATGGCGTTCGTACTTAAATATGGAACTAACCATTCCAATTTTCGCTGTCTCTTATACACATCTCCGAGCCCACGAGAC
+
CCCCCFCCCCCCGGGGGGGGGGGHHHHGGHHGHHGHGGGH2FGBGHCAAEGGFFGFFDFGDGHHHFHBFFG@EGFCEEEGGECGGHHBFHHFDB3EGEFHF?BB34F4BGFHG4EDEE??E?BF?F4FH22FGGB?F?/CCEAED/@/?
@M02034:409:000000000-BFKT7:1:1110:15495:9707 1:N:0:24
AAAGTCGAGGTGCCTAAAGTGGCAACCCAGACTACGGTTGTTGTTGGTGGTGTAGAGCTTCCTGTAGCCGCATGGCGTTCGTACTTAAATATGGAACTAACCATTCCAATTTTCGCTGTCTCTTATACACATCTCCGAGCCCACGAGACC
+
BABCCFBBCCCCGGGGGGGFGGGHHHHGGHHGHHHGGGFGEGHHHHGGGGFGHHHGHHHHHHHHHHHHHGGGGGHHGGGGGFHHHHHHGHHHHFHHHHGHHHHHHHFHFGHHHGGGGDGGGGHHFHHHHHFHGHFFG?GGCGHGFGCDDF
@M02034:409:000000000-BFKT7:1:1110:27244:9720 1:N:0:24
AAAGTCGAGGTGCCTAAAGTGGCAACCCAGACTAATAGGGGGGTTGGTGGTGTAGAGCTTCCTGTAGCCGCATGGCGTTCGTACTTAAATATGGAACTAACCATTCCAATTTTCGCTGTCTCTTATACACATCTCCGAGCCCACGAGACC
+
ABAAAFABBBBBGGGGGGGGGGGGHHHGGHHGGHHHHHHHGGGEDGCDFG/FHGHFFHHHHHHHHFHHHGGCGGHHGFGGGDFHHHGGHHHHHHGHFHHGHHHCCGHEBGHHHGGFFGEGGGFGFGGFFBGGGGGFE-@?DEGFAFF..A
@M02034:409:000000000-BFKT7:1:1110:11830:9723 1:N:0:24
AAAGTCGAGGTGCCTAAAGTGGCAACCCAGACTAATCCTCCGGTTGGTGGTGTAGAGCTTCCTGTAGCCGCATGGCGTTCGTACTTAAATATGGAACTAACCATTCCAATTTTCGCTGTCTCTTATACACATCTCCGAGCCCACGAGACC
+
CCCCCFCCCCCCGGGGGGGGGGGHHHHGGGGGHHHHHGHFHE2AEE0ECEGFAFGDGGGGFGGDBAGAEEE0EEFFE?EFEEBEGGH3GHHFFG33BBGHG03B?4F4EFFHHBEAEE?FDGGG3FDDHBFCGHF2</<CCFHE@C@/CF
@M02034:409:000000000-BFKT7:1:1110:7698:9732 1:N:0:24
AAAGTCGAGGTGCCTAAAGTGGCAACCCAGACTACTAATTATGTTGGTGGTGTAGAGCTTCCTGTAGCCGCATGGCGTTCGTACTTAAATATGGAACTAACCATTCCAATTTTCGCTGTCTCTTATACACATCTCCGAGCCCACGAGACC
+
ABCCCFAA@BBBGGGGGGGGGGGHHHHGGHHGHHHHHHHHHHHHHHHGGGFFHHHHHHHHHHHHHGHHHGGFGGHHGGGGGGHHHHHGHHHHHGHHHHHHHHHHHHFHHGHHHHGGGGGHHHHHHHHHHGHHHHHGG?@CGGHGGGGGGG
@M02034:409:000000000-BFKT7:1:1110:5473:9733 1:N:0:24
AAAGTCGAGGTGCCTAAAGTGGCAACCCAGACTAATAATCATGTTGGTGGTGTAGAGCTTCCTGTAGCCGCATGGCGTTCGTACTTAAATATGGAACTAACCATTCCAATTTTCGCTGTCTCTTATACACATCTCCGAGCCCACGAGACC
+
CCCCCFCCCCBCGGGGGGGGGGGHHHHGGHHGHHHHHHHHHHHHHHHGGGEFHHHHHHHHHHHHHHHHHGGGGGHHGGGGGGHHHHHHHHHHHHFGHHGHHHHHHGHHHHHHHHGGGGGFHHHHHHHHGGHHHHHHFCCGGGHGGGGGGG
@M02034:409:000000000-BFKT7:1:1110:11816:9733 1:N:0:24
AAAGTCGAGGTGCCTAAAGTGGCAACCCAGACTAATCCTCCGGTTGGTGGTGTAGAGCTTCCTGTAGCCGCAT
+
ABBABDAADBBBFGGGGGGGGGGBCHHGGHAFEGBFD5FACA22AEAA11E11BF5DB3F5FEF55D5D>E0B
@M02034:409:000000000-BFKT7:1:1110:5892:9743 1:N:0:24
AAAGTCGAGGTGCCTAAAGTGGCAACCCAGACTTAGGGTCTTGTTGA
+
BBBBBFAABDBBGGGGGGGGGGGGGHHGGHHGH55F32B325BF5F5
@M02034:409:000000000-BFKT7:1:1110:10132:9747 1:N:0:24
AAAGTCGAGGTGCCTAAAGTGGCAACCCAGACTTTTAATAAGGTTGGTGGTGTAGAGCTTCCTGTAGCCGCATGGCGTTCGTACTTAAATATGGAACTAACCATTCCAATTTTCGCTGTCTCTTATACACATCTCCGAGCCCACGAGACC
+
CCCCCFCCCCCCGGGGGGGGGGGHHHHGGHHGHHFGHHHFDGHHGHGEFGGFEFGDEGFHFHHHHDFFHGGCFGGCFEGGFEGFHGHGBGHGFF3@GHHHF13FG?G?FGGHHGEGGF?FGHGHHFHHHEFHHHHED<<C@CHGGCFGGE
@M02034:409:000000000-BFKT7:1:1110:9141:9749 1:N:0:24
AAAGTCGAGGTGCCTAAAGTGGCAACCCAGACTAAGTATCCTGTTGGTGGTGTAGAGCTTCCTGTAGCCGCATG
+
BBBBBFBABDBBGGGGGFGFGGGHHHHGGFHDGF3AAFGGGGGHHHEFF?FEHFG5BFGHDFGFHFHEFFG0E?
@M02034:409:000000000-BFKT7:1:1110:17752:9756 1:N:0:24
AAAGTCGAGGTGCCTAAAGTGGCAACCCAGACTGGGGTGTGGGTTGGTGGTGTAGAGCTTCCTGTAGCCGCATGGCGTTCGTACTTAAATATGGAACTAACCATTCCAATTTTCGCTGTCTCTTATACACATCTCCGAGCCCACGAGACC
+
CCCCCFCBCCCCGGGGGGGGGGGHHHHGGHHGHHHHGEEFFGGGGGGEFGEFHHHHHHHHHHHHHHHHHGGGFGHHGGGGGEGHHHHHHHHHHHGGHHHHHHHHHHGHHHHHHHGGGGGHHGHHHHHHGFFHHHHHGCCCGGHGGGGDGG
@M02034:409:000000000-BFKT7:1:1110:13067:9766 1:N:0:24
AAAGTCGAGGTGCCTAAAGTGGCAACCCAGACTAAGAAGAAGGTTGGTGGTGTAGAGCTTCCTGTAGCCGCATGGCGTTCGTACTTAAATATGGAACTAACCATTCCAATTTTCGCTGTCTCTTATACACATCTCCGAGCCCACGAGACC
+
BBBBBFBBBBBBGGGGGGGGGGGHHHHGGHHGHHHHHHHFGHHGFHGEFGAFGHHHHGHHHHHGGGHHHGGGGGHHGFGGGGGHHHHGHHGHHEHHGHHGHHHHHHGHHHHHHHGGGGGGHFHFHHHGFGFGHGFGDG?CGEGGG/ADEF
@M02034:409:000000000-BFKT7:1:1110:20691:9786 1:N:0:24
AAAGTCGAGGTGCCTAAAGTGGCAACCCAGACTCCTTCTCCTGTTGGTGGTGTAGAGCTTCCTGTAGCCGCATGGCGTTCGTACTTAAATATGGAACTAACCATTCCAATTTTCGCTGTCTCTTATACACATCTCCGAGCCCACGAGACC
+
ABCCCFBBCCCCGGGGGGGGGGGHHHHGGGHGHHHHHHHHHHHGHGHGFGEFGHHFHHHHHHHFHFGHHGGGGGHHGGGGGGHHHHHGHHHHHHFHEGGGHHHHHHHHHHHHHHGGGGGHHHHHHHHHGGGHHHFFG?@CCFHGGGFGGG
@M02034:409:000000000-BFKT7:1:1110:23764:9788 1:N:0:24
AAAGTCGAGGTGCCTAAAGTGGCAACCCAGACTCTGCCGAAGGTTGGTGGTGTAGAGCTTCCTGTAGCCGCATGGCGTTCGTACTTAAATATGGAACTAACCATTCCAATTTTCGCTGTCTCTTATACACATCTCTGAGCCCACGAGACC
+
AA>AADAAADAACGFGGGGGGFFFFDCAFHAFGHHFFDE2AE2GG2AAB11BGFB5FBAGHBGEBFGGHG?0?EHHGEE1E11??FD3FE@4F333BE?GHGGGHHG4?GFGFDEEE<<B?GFBDDGHHEFFGFH2D1@FHECFGCGDGE
@M02034:409:000000000-BFKT7:1:1110:23785:9793 1:N:0:24
AAAGTCGAGGTGCCTAAAGTGGCAACCCAGACTCTGC
+
BBBBBFBAADBBGFG5FGGGGGDHFHHGEHHGHHBGG
@M02034:409:000000000-BFKT7:1:1110:17378:9796 1:N:0:24
AAAGTCGAGGTGCCTAAAGTGGCAACCCAGACTACGACGAAGGTTGGTGGTGTAGAGCTTCCTGTAGCCGCATGGCGTTCGTACTTAAATATGGAACTAACCATTCCAATTTTCGCTGTCTCTTATACACATCTCCGAGCCCACGAGACC
+
DDDDDFBCDCCCGGGGGGGGGGGHHHHGGHHGHHHGGGGGGGGHHHGGGGFFHHHGHHHHHHHHHGHHHGGEGGHHGEGGGEFHHHHHHHHHHH3GHHHHHHHFHGHHFGHHHHGGGGGHHHHHHHGHHHHHHHHFG?DFGGHGGGFDGG
@M02034:409:000000000-BFKT7:1:1110:21526:9798 1:N:0:24
AAAGTCGAGGTGCCTAAAGTGGCAACCCAGACTCGTCCTACGGTTGGTGGTGTAGAGCTTCCTGTAGCCGCATGGCGTTCGTACTTAAATATGGAACTAACCATTCCAATTTTCGCTGTCTCTTATACACATCTCCGAGCCCACGAGACC
+
BBBBBFBBBBABGGGGGGGGGGGHHHFEFGHFHHGGEEEHHGFHGCFEFGBFGFHFGHHHHHHFGHHHHGGEGEHHGFGGGEGHEHHFHHFHHBFHHHHHHHFHHHHHHHHHHHGGGGGHHHHHHHHHGHHHHHHHGGGGGGGGGC?DFG
@M02034:409:000000000-BFKT7:1:1110:5701:9800 1:N:0:24
TAAGTCGAGGTGCCTAAAGTGGCAACCCAGACTATTTAGCTTGTTGGTGGTGTAGAGCTTCCTGTAGCCGCATGGCGTTCGTACTTAAATATGGAACTAACCATTCCAATTTTCGCTGTCTCTTATACACATCTCCGAGCCCACGAGACC
+
BBBABFABBBABGGGGGGGGGGGHHHHGGHGGHHHHHHHHHHCHHHHAFEEFHHFHHHHHHGHGHHHHHGGGEGHHE?FGGEGFGHHGHHHHHFFHHFGFHCFHGHHFHHHHHHGFGGGHHHHHHBHHHHHGHHHDDCGGGGHGGGCCFF
@M02034:409:000000000-BFKT7:1:1110:24908:9804 1:N:0:24
AAAGTCGAGGTGCCTAAAGTGGCAACCCAGACTAATAAGAATGTTGGTGGTGTAGAGCTTCCTGTAGCCGCATGGCGTTCGTACTTAAATATGGAACTAACCATTCCAATTTTCGCTGTCTCTTATACACATCTCCGAGCCCACGAGACC
+
ABBCCFCBCCABGGGGGGGGGGGHHHHGGHHGHHGHHHHHHGHHHHHGFEFFHHHFHHHHHHHHHHHHHGGGEGHHGGGGGFHHHHHHHHHHHGHHHHHHHHHHHHGHHHHHHHGGGGGHHHHHHHHHFHFHHHHHDFGGGGHGGGGGGG
@M02034:409:000000000-BFKT7:1:1110:21477:9817 1:N:0:24
AAAGTCGAGGTGCCTAAAGTGGCAACCCAGACTTGTAATAAGGTTGGTGGTGTAGAGCTTCCTGTAGCCGCATGGCGTTCGTACTTAAATATGGAACTAACCATTCCAATTTTCGCTGTCTCTTATACACATCTCCGAGCCCACGAGACC
+
CCCCCFCBCCCCGGGGGGGGGGGHHHHGGHHGHHHHHHHHHHHHGHGGFGFGHGHHHHHHHHHHHHHHHGGGGGHHGGGGGFHHHHHHHHHHHHHHHHHGHHHHHHGHHHHHHHGGGGGHHHHHHHHHGHGHHHHHGGGGGGHGGGFGGG
@M02034:409:000000000-BFKT7:1:1110:25577:9823 1:N:0:24
AAAGTCGAGGTGCCTAAAGTGGCAACCCAGCCTTGGTTTTTGGTTGGTGGTGCAGAGCTTGCTGTAGCCGCATGGCGTTCG
+
CBCCCFCBCCCCGGGGGGGGGGGHHHHGEH22B3CG3AF2CAEGGFEA11BA33D5A3B33BDDA5A@3?E0EE11>?E1?
@M02034:409:000000000-BFKT7:1:1110:13295:9836 1:N:0:24
AAGTCGAGGTGCCTAAAGTGGCAACCCAGACTAGTATTCTTGTTGGTGGTGTAGAGCTTCCTGTAGCCGCATGGCGTTCGTACTTAAATATGGAACTAACCATTCCAATTTTCGCTGTCTCTTATACACATCTCCGAGCCCACGAGACCA
+
ABCCABBBCBCFGGGGGGGGGGHHHHGGHHGHHHGHHHHHHHHHHHEGGEFHHHFHHHHGHHHHHHHHEEEEGHFEEGGGEFGHHFGHHFGFH3FGHFGHH3FGHHHFGHHHBEFEGGGGHHHHHGFHHGFFGGFG@GGGGHGGCCGGG?
@M02034:409:000000000-BFKT7:1:1110:14913:9837 1:N:0:24
AAAGTCGAGGTGCCTAAAGTGGCAACCCAGACTAAGACGCTTGTTGGTGGTGTAGAGCTTCCTGTAGCCGCATGGCGTTCGTACTTAAATATGGAACTAACCATTCCAATTTTCGCTGTCTCTTATACACATCTCCGAGCCCACGAGACC
+
CCDDCFABCCCCGGGGGGGGGGGHHHHGGHHGHHHHGHGGEGGHHHHGFGGGHHHHHHHHHHHHHHHHHGGGGGHHGGGGGGHHHHHGHHHHHHGHHHHHHHHHHHHHHHHHHHGGGCEFHHHHHHHHHHGHHHHHGCGGGGHGGGGGGG
@M02034:409:000000000-BFKT7:1:1110:23431:9841 1:N:0:24
AAAGTCGAGGTGCCTAAAGTGGCAACCCAGACTATTTTGGGGGTTGGT
+
BBBABDAAA@BBGFG5FGGFGGGHHHHGAHHCH35D5F52A22E0A0A
@M02034:409:000000000-BFKT7:1:1110:26545:9848 1:N:0:24
AAAGTCGAGGTGCCTAAAGTGGCAACCCAGACTCGTGATGCGGTTGGTGGTGTAGAGCTTCCTGTAGCCGCATGGCGTTCGTACTTAAATATGGAACTAACCATTCCAATTTTCGCTGTCTCTTATACACATCTCC
+
AAABBDAADDBBGGGGFGFGGBFHHHHGCGHGHHGHFHH5FEEGGGGGGGFFHHHHHHHHHHHHHFHHHGGFGGHHGDEGGG2FGH4B3BDHHBEFFHHHHEBHHHGHHHHHFHCGGDFFFFHHHHHH?CDCFHHH
@M02034:409:000000000-BFKT7:1:1110:20114:9858 1:N:0:24
AAAGTCGAGGTGCCTAAAGTGGCAAGTGGTGGTGTAGAGCTTCCTGTAGCCGCATGGCGTTCGTACTTAAATATGGAACTAACCATTCCAATTTTCGCTGTCTCTTATACACATCTCCGAGCCCACGAGACCAGAGAGGATCTCGTATGC
+
CCCCCFCBCCBBGGGGGGGGGGGHHGHHHHGGFGHHHHHHHHHHHHGHHHHGGGGGHHGGGGGGHHHHHHGHHHHHGHHHHHHHHHHHHGHHHHHHGEFGEEGHHHHHHGFGFHHHHHGGGGGGHGBDGBDGGGCGFEGCH0GHFGGHHF
@M02034:409:000000000-BFKT7:1:1110:20048:9860 1:N:0:24
AAAGTCGAGGTGCCTAAAGTGGCAACCCAGACTGAGTAGCAGGTTGGTGGTGTAGAGCTTCCTGTAGCCGCATGGCGTTCGTACTTAAATATGGAACTAACCATTCCAATTTTCGCTGTCTCTTATACACATCTCCGAGCCCACGAGACC
+
ABBBBFBBBBABGGGGGGGGGGGHGHHGGHHGHHHHFHHHHHHCGHGGGGBFFGHGHHHHFHHHGFGFHEGGGGHHGGGGGGFHHHHHHHGHHFDFGHHHGHHHHGFHDGGHHHGGGGGFHHHHHHHHHHFHHGFGGCBCCGHGG/CDDF
@M02034:409:000000000-BFKT7:1:1110:27272:9863 1:N:0:24
AAAGTCGAGGTGCCTAAAGTGGCAACCCAGACTAGGGTTGGGGTTGGTGGTGTAGAGCTTCCTGTAGCCGCATGGCGTTCGTACTTAAATATGGAACTAACCATTCCAATTTTCGCTGTCTCTTATACACATCTCCGAGCCCACGAGACC
+
AAA>ADABBBAAFGGGGGGGFEEBFHHECA2ABFFHD3BAAEFEFEGGGEGFGFEDFFDGDFGHGHGHDFE@EEFFEGGGGE1GHGFG3BGGGFHGHHFBG0BFHG4FGHDGHHGGDFCFFHFHGHGGHHHGFGHHG/<<@FFGCGCCAF
@M02034:409:000000000-BFKT7:1:1110:6195:9873 1:N:0:24
AAAGTCGAGGTGCCTAAAGTGGCAACCCAGACTTTGTTGTTTGTTGGTGGTGTAGAGCTTCCTGTAGCCGCATGGCGTTCGTACTTAAATATGGAACTAACCATTCCAATTTTCGCTGTCTCTTATACACATCTCCGAGCCCACGAGACC
+
CCCCCFCCDDCCGGGGGGGGGGGHHHHGGHHGHHHHHHHFHGHHHHHGGGGFHHHFHHHHHHHHHHHHHGGFGGHHGGGGGFGHGHHGHHHHHHHGHHHGHHGGGGFHHHHHHHGGGGGHHHHHHHGHGHHGHHHHGGGGGGHGGGGGGG
@M02034:409:000000000-BFKT7:1:1110:22274:9886 1:N:0:24
AAAGTCGAGGTGCCTAAAGTGGCAACCCAGACTAAGGTGAATGTTGGTGGTGTAGAGC
+
CDDDCFCCCCCCGGGGGGGGGGGHHHHGGHHGHFBGHAFA3FGHBD2A22EC13D555
@M02034:409:000000000-BFKT7:1:1110:10789:9887 1:N:0:24
AAAGTCGAGGTGCCTAAAGTGGCAACCCAGACTACGTTAAGGTTGGTGGTGTAGAGCTTCCTGTAGCCGCATGGCGTTCGTACTTAAATATGGAACTAACCATTCCACTTTTCGCTGTCTCTTATACACATCTCCGAGCCCACGAGACC
+
AAABAFAA3@A?GGGGGGGFGGEHFFGGFCHGHHHGBCGDGHDGGFEFGA1AGFFGEGFFGFHGFFGDEE?EGHEE?EFFECGEFGHF4BB4GDGFHGCCFBEEGFF3FGGGD/EECEGFHHHHHDFHE2BB?FBED?DC/<?@<//??
@M02034:409:000000000-BFKT7:1:1110:10602:9890 1:N:0:24
AAAGTCGAGGTGCCTAAAGTGGCAACCCAGACTCGTAATCAGGTTGGTGGTGTAGAGCTTCCTGTAGCCGCATGGCGTTCGTACTTAAATATGGAACTAACCATTCCAATTTTCGCTGTCTCTTATACACATCTCCGAGCCCACGAGACC
+
CCCCCFCCCCCCGGGGGGGGGGGHHHHGGHHGHHGGFHGHHHGHGHGGFFEFGHHHHHHHHHHHHHHHHGGGGGHHGGGGGGHHHHHHHHHHHHHHGHGHHHGHHHGHHHHHHHGGGGGGHHHHHHHHHHGHHHHGGCGFGGHGGGGGFC
@M02034:409:000000000-BFKT7:1:1110:16465:9895 1:N:0:24
AAAGTCGAGGTGCCTAAAGTGGCAACCCAGACTTATGTTGAGGTTGGTGGTGTAGAGCTTCCTGTAGCCGCATGGCGTTCGTACTTAAATATGGAACTAACCATTCCAATTTTCGCTGTCTCTTATACACATCTCCGAGCCCACGAGACC
+
BCCCCFCBCCBBGGGGGGGFGGGHHHHGGHHGHHHHHGGHHHHFGHGGFGEFGHHHHHHHHHHHHFHHHGGGGGHHGGGGGFHHHHHHHHHHHHGHHHHHHHHHHHGHHHHHHHGGGGGGHHHHHHFHFFFHHHHHGFGGGGHGGGGGGG
@M02034:409:000000000-BFKT7:1:1110:5317:9897 1:N:0:24
AAAGTCGAGGTGCCTAAAGTGGCAACCCAGATAATCATGTTGGTGGTGTAGAGCTTCCTGTAGC
+
CCCCCFCCCCCCGGGGGGGGGGGHHHHGGHHB5AFEB5DDDFHGCFBFGDE5DEHFBFG555B5
@M02034:409:000000000-BFKT7:1:1110:16216:9901 1:N:0:24
AAAGTCGAGGTGCCTAAAGTGGCAACCCAGACTCATAATCCGGTTGGTGGTGTAGAGCTTCCTGTAGCCGCATGGCGTTCGTACTTAAATATGGAACTAACCATTCCAATTTTCGCTGTCTCTTATACACATCTCCGAGCCCACGAGACC
+
CCCCCFBABCCCGGGGGGGGGGGHHHHGGHGGGGHGFHHGFGFGGGGGGGGGEGFBGHDGBGHHHEF5FEGEEGF1>BEFEECCGHHB@FGEDG33B?GH303BE?F?FGEHHEEFGF?GFGF3DFHGHFHFGHHFD/@CCFAA/@/?/<
@M02034:409:000000000-BFKT7:1:1110:26012:9905 1:N:0:24
AAAGTCGAGGTGCCTAAAGTGGCAACCCAGACTCATTGAAGGTTGGTGGTGTAGAGCTTCCTGTAGCCGCATGGCGTTCGTACTTAAATATGGAACTAACCATTCCAATTTTCGCTGTCTCTTATACACATCTCCGAGCCCACGAGACC
+
BBABBFBBBBBBGGGGCFGFGGGFHHHGGHHGHGHHHHFHHHHHHGEFGEFGHHBGHHHHHHHHHHHHGEGGEHFEEFGFEFGHHFFGH@FHH3BCG@FGHFFHHHHFFHHHGGEGGGHHHHHHHFFGFDBFGGHGCDGFFHGGGFGDG
@M02034:409:000000000-BFKT7:1:1110:24848:9910 1:N:0:24
AAAGTCGAGGTGCCTAAAGTGGCAACCCAGACTGCGCAGCCGGTTGGTGGTGTAGAGCTTCCTGTAGCCGCATGGCGTTCGTACTTAAATATGGAACTAACCATTCCAATTTTCGCTGTCTCTTATACACATCCCCGAGCCCACGAGACC
+
AAABAF>3ADAAFGGFGGGGGGC4GHFEGHGDGHF2EEAGAE?EEGC1F1BFFGHFGFHHHHHHGFHFHGE/>FHGEEEEFEGHGHHFFFFFF33BFFEGFGHFHHGH4BGHB4CDAAD1FFHG1FGHFCGGHCFFCGGGGA/ECGCCGF
@M02034:409:000000000-BFKT7:1:1110:14447:9914 1:N:0:24
AAAGTCGAGGTGCCTAAAGTGGCAACCCAGACTAAGAAGAATGTTGGTGGTGTAGAGCTTCCTGTAGCCGCATGGCGTTCGTACTTAAATATGGAACTAACCATTCCAATTTTCGCTGTCTCTTATACACATCTCCGAGCCCACGAGACC
+
BBA3AFABBB>AGGGGGGGGGBFCFHHGGHHGHFHCGDAAGGDHHHHEFABFHFFEHFHHHGHFGHFHHGGEFFHHGEGGE?FHHHHGHFBFHBEHHEHHHHHHHHGFHFGHHHGGGGGHGHGHHHHHHHGHHGHHGCCGGGHGGGGGGG
@M02034:409:000000000-BFKT7:1:1110:18161:9916 1:N:0:24
AAAGTCGAGGTGCCTAAAGTGGCAACCCAGACTCAGGAGCGGGTTGGTGGTGTAGAGCTTCCTGTAGCCGCATGGCGTTCGTACTTAAATATGGAACTAACCATTCCAATTTTCGCTGTCTCTTATACACATCTCCGAGCCCACGAGACC
+
BCCCBFCCCCCCGGGGGGGGGGGHHHHGGHHGHHHHHGGHGGGFGGGFFGEFHHHBHHHHHHHHHHHGHGGGGGHHGGGGGFHHHHHHHHHHHHHHHHHHHHHHHHHHHHHHHHGGGGGHHHHHHHHHGHFHHHFHGCFFGGHGGGGGFF
@M02034:409:000000000-BFKT7:1:1110:19648:9922 1:N:0:24
AAAGTCGAGGTGCCTAAAGTGGCAACCCAGACTAATCATCAGGTTGGTGGTGTAGAGCTTCCTGTAGCCGCATGGCGTTCGTACTTAAATATGGAACTAACCATTCCAATTTTCGCTGTCTCTTATACACATCTCCGAGCCCACGAGACC
+
ABCCAFBCCCCCGGGGGGGGGGGHHHHGGHGFHHHHGHHHHHHFHGGEFFBFFGHHHGHGFHHGGGHGHGGGGGGHGGGGGFHHHHHHHHHHHHHHHHGFHGFHHHGHHHHHHHGGGGFHHHHHHHGHGHGHHHHHGGCCGGHGGGGGGG
@M02034:409:000000000-BFKT7:1:1110:16215:9922 1:N:0:24
AAAGTCGAGGTGCCTAAAGTGGCAACCCAGACTCATAATCCGGTTGGTGGTGTAGAGCTTCCTGTAGCCGCATGGCGTTCGTACTTAAATATGGAACTAACCATTCCAATTTTCGCTGTCTCTTATACACATCTCCGAGCCCACGAGACC
+
CCCCCFBCBCCCGGGGGGGGGGGHHHHGGHHGHHHHHGHHHGGGGGGGFGGGHGHGHHHHHHHHHHHHHGGGGGHFGEGGGEGHHHHHHHHHHHBGHHHHHFFGHFFFHHFHHHGFGEFHFGHHBHFGFHHHHFFHECGGGGFFGCCGDG
@M02034:409:000000000-BFKT7:1:1110:13257:9923 1:N:0:24
AAAGTCGAGGTGCCTAAAGTGGCAACCCAGACTCCGCCTCCTGTTGGTGGTGTAGAGCTTCCTGTAGCCGCATGGCGTTCGTACTTAAATATGGAACTAACCATTCCAATTTTCGCTGTCTCTTATACACATCTCCGAGCCCACGAGACC
+
AAAAAFAADAAAGFG5BGFDGGGHHHHGGFHGHHHGGGGGGHHHHHHGFEEFHGHBGHHHHHHHHHHFHFGEEGFHGGGGGGHGHHGGBDGHHHBGFGFFHGHHHHEGHHHFGBFE?/EFHFHHBHFHEGFHGHGFG//BDEHGC@/?CF
@M02034:409:000000000-BFKT7:1:1110:24835:9923 1:N:0:24
AAAGTCGAGGTGCCTAAAGTGGCAACCCAGACTGCGCAGCCGGTTGGTGGTGTAGAGCTTCCTGTAGCCGCATGGCGTTCGTACTTAAATATGGAACTAACCATTCCAATTTTCGCTGTCTCTTATACACATCTCCGAGCCCACGAGACC
+
CCCDDFCCCCDCGGGGGGGGGGGHHHHGGHHGHHHGGGGGHGGGGGGGFGFGHHHHHHHHHHHHHHHHHGGGGGHHGGGGGEGHHHHHHHHHHHHHHHHHHHHHHHHHHHHHHGGGGGGHHHHHHHHHHHHHHHHHGGFGGGHGGGGFGG
@M02034:409:000000000-BFKT7:1:1110:12386:9925 1:N:0:24
AAAGTCGAGGTGCCTAAAGTGGCAACCCAGACTTCGTCTCCTGTTGGTGGTGTAGAGCTTCCTGTAGCCGCATGGCGTTCGTACTTAAATATGGAACTAACCATTCCAATTTTCGCTGTCTCTTATACACATCTCCGAGCCCACGAGACC
+
CCCCCFBCCCCCGGGGGGGGGGGHHHHGGHHGHHHGHGHHHHHHHHHFGGEFGHHHHHHHHHHHHHHHHGGGGGHHGEGGFEGHHHHHHHHHHGHHHHHHHHHHHHGHHHHHHHGGGGGHHGHHHHHHHHHHHHHHGGGGGGHGGGGGGG
@M02034:409:000000000-BFKT7:1:1110:13276:9929 1:N:0:24
AAAGTCGAGGTGCCTAAAGTGGCAACCCAGACTCCGCCTCCTGTTGGTGGTGTAGAGCTTCCTGTAGCCGCATGGCGTTCGTACTTAAATATGGAACTAACCATTCCAATTTTCGCTGTCTCTTATACACATCTCCGAGCCCACGAGACC
+
BCCCCFCBCCCCGGGGGGGGGGGHHHHGGHHGHHHGGGGGHHHHHHEFGGEFHHHHHHHHHHHHHGGHHGGGGGHHGGGGGGHHHHHHHHEHHBFHHHHHHHHHHHHHHGHHHHGGGGGGHGHHHHHHHHHHHHGFFDCGGGHGGCG?EG
@M02034:409:000000000-BFKT7:1:1110:18121:9933 1:N:0:24
AAAGTCGAGGTGCCTAAAGTGGCAACCCAGACTGCGCCTTATGTTGGTGGTGTAGAGCTTCCTGTAGCCGCATGGCGTTCGTACTTAAATATGGAACTAACCATTCCAATTTTCGCTGTCTCTTATACACATCTCCGAGCCCACGAGACC
+
CCCCCFBCCCCCFGGGGGGGGGGHHHHGGHHGHHHGGGGGHHHHHHGEGGEFHHHHHHHHHGHHHGHHHGGGGGH1EEGGGFGHHHHHHHHHHHGHHHHHHHFHHHGGFHHHHHGGGGGGGGHHGHHHHHFHHHHHGCGGGGHGGCGCGE
@M02034:409:000000000-BFKT7:1:1110:21353:9934 1:N:0:24
AAAGTCGAGGTGCCTAAAGTGGCAACCCAGCTCTTTTTTTTGTTGGTGGTGTAGAGCTTCCTGTAGCCGCATGGCGTTCGTACTTAAATATGGAATAACCATTCCAATTTTCGCTGTCTCTTATACACATCTCCGAGCCCACGAGACCAG
+
CCCCCFCBCCCCGGGGGGGGGGGHHHHGGHHHHHHHHHGGGGHHHHGGGEFHHHHHHHHHHHHHHHHHGGGGGHHGGGGGGGHHHGHHHFGHHFHHGHHHHHHHHHHHHHHHGGGGGHHHHHHHHGFHFHHHHGGCGGGGHGGDFGGGHH
@M02034:409:000000000-BFKT7:1:1110:14947:9938 1:N:0:24
AAAGTCGAGGTGCCTAAAGTGGCAACCCAGACTTGGGAGTCTGTTGGTGGTGTAGAGCTTCCTGTAGCCGCATGGCGTTCGTACTTAAATATGGAACTAACCATTCCAATTTTCGCTGTCTCTTATACACATCTCCGAGCCCACGAGACC
+
BCCCCFABBBCBGGGGGGGGGGGHHHHGGHGGHHHH2GGAFGHGGHGEEEFFGHH5FGHHFHHHHBFBDFGFGGHCEEFGGFGGHFHEEGHFFF@3GHHHFABGGFGFFGHHHHGGGEFHFHGEGFHHHFFGHHHFF@BCGGHGCG/AAF
@M02034:409:000000000-BFKT7:1:1110:16345:9944 1:N:0:24
AAAGTCGAGGTGCCTAAAGTGGCAACCCAGACTAAGTGGTGGTTGGTGGTGTAGAGCTTCCTGTAGCCGCATGGCGTTCGTACTTAAATATGGAACTAACCATTCCAATTTTCGCTGTCTCTTATACACATCTCCGAGCCCACGAGACCA
+
BCABCFCCCCABGGGGGGGGGGGHGDHGGHHGHHFHDGHDFDEFGGEFGEFGFHGHHHHHHHHHFHHGEE?EFGBEEEGGGCGHHGEBGFGHHFDGHHHFHDFHFGFFHFHHHE?EEFFHHHHHHFFHH2FCGGHE/BGCGHEFGGGGGF
@M02034:409:000000000-BFKT7:1:1110:4810:9962 1:N:0:24
AAAGTCGAGGTGCCTAAAGTGGCAACCCAGACTATTCAGAAGGTTGGTGGTGTAGAGCTTCCTGTAGCCGCATGGCGTTCGTACTTAAATATGGAACTAACCATTCCAATTTTCGCTGTCTCTTATACACATCTCC
+
CCCCBFBCDCACGGGGGGGGGGGHHHHGGHHGHHHHHHHHHGHHHHFEFFGFF3GBFGGEHFGHHEFGHGGGGEGAEEEGGEFHHHH3FGGBBB33FGHHG0?FB?GFGFGHGDEDGEEGHHH4DDHFHEHHGFFH
@M02034:409:000000000-BFKT7:1:1110:12596:9965 1:N:0:24
AAAGTCGAGGTGCCTAAAGTGGCAACCCAGACTGTGCCGGGGGTTGGTGGTGTAGAGCTTCCTGTAGCCGCATGGCGTTCGTACTTAAATATGGAACTAACCATTCCAATTTTCGCTGTCTCTTATACACATCTCCGAGCCCACGAGACC
+
BCCCCFCCCCBBGGGGGGGGGGGHHHHGGHHGHHHHHHGGCGGGGEE>FEGFGFHFFFFGFHHHH4GHHDE@FFH0E?EGFE?GHHHHEHHHF22?FGHHC02FD2FDFFBGHFCGGACGFFGBB1?FGC11FGHFG-CCGCCECCCDGG
@M02034:409:000000000-BFKT7:1:1110:9058:9966 1:N:0:24
AAAGTCGAGGTGCCTAAAGTGGCAACCCAGACTGGGCTGGAGGTTGGTGGTGTAGAGCTTCCTGTAGCCGCATGGCGTTCGTACTTAAATATGGAACTAACCATTCCAATTTTCGCTGTCTCTTATACACATCTCCGAGCCCACGAGACC
+
BBBBBFABBBAAGGGGGGGEFGGHHHHGGHHGHHHHHHEGFHGGHHGEAEAFEHHHFHHHHHHHHHHFHGGGGFHHGGGGGEHHHHHFHHHGHFHHGHGHHGFGHHGHHHHHHHGFGGGGGHHHHHHHHH2GFFFFEBCDGGHGG@FCDF
@M02034:409:000000000-BFKT7:1:1110:26441:9973 1:N:0:24
AAAGTCGAGGTGCCTAAAGTGGCAACCCAGACTGATGGTAAGGTTGGTGGTGTAGAGCTTCCTGTAGCCGCATGGCGTTCGTACTTAAATATGGAACTAACCATTCCAATTTTCGCTGTCTCTTATACACATCTCCGAGCCCACGAGACC
+
A>AABFBBBBBBGGGGGFGGGGGHHHHGGHHGHHFHHGGHHHHGGHGEFGEFGFHFHHHHHHHHFHHHHGGEGEHGGGGGEECGGHHGHHHFHGGHGHHHHGHHHHGHHHHHHHGGGGFGHHGHHHHHFGFFHGHFGCGGCFHGGGG<EF
@M02034:409:000000000-BFKT7:1:1110:14714:9982 1:N:0:24
AAAGTCGAGGTGCTAAAGTGGCAACCCAGACTGATTTGGTTGTTGGTGGTGTAGAGCTTCCTGTAGCCGCATGGCGTTCGTACTTAAATATGGAACTAACCATTCCAATTTTCGCTGTCTCTTATACACATCTCCGAGCCCACGAGAC
+
ABBBBFBABB2AGGDFGGGGGGGFHHGGHHGHHBGHHHGGHGEHHHFEGEFGBGGGFHHHHGHGFFDEEA>FEHGGGGGGF2GHHGEHHHHHH3BGFGF@?BFGG4F4BGHFHEGGGEEGHHHHGGEHFHFBGB2E@@D@FEGF/CDG
@M02034:409:000000000-BFKT7:1:1110:4594:9983 1:N:0:24
AAAGTCGAGGTGCCTAAAGTGGCAACCCAGACTCAGAGGCGTGTTGGTGGTGTAGAGCTTCCTGTAGCCGCATGGCGTTCGTACTTAAATATGGAACTAACCATTCCAATTTTCGCTGTCTCTTATACACATCTCCGAGCCCACGAGACC
+
BBBABFABBBABFGGGGGGGGGGGHHHGGHHGHHHHHHFGGFFGHHHEFEEFGFHFGEHHHGHHHGHHHGCEGGHHGGGFF1??EGFFHHFHHH3GHHHHGFFGHHGFGHHHHGGEGGFHHHHHBGGHGFHHFHDFD/BCGGHGGGGGGF
@M02034:409:000000000-BFKT7:1:1110:10634:9983 1:N:0:24
AAAGTCGAGGTGCCTAAAGTGGCAACCCAGACTAAGAATCAGGTTGGTGGTGTAGAGCTTCCTGTAGCCGCATGGCGTTCGTACTTAAATATGGAACTAACCATTCCAATTTTCGCTGTCTCTTATACACATCTCCGAGCCCACGAGACC
+
BCBCBFCCDDCBGGGGGGGGGGGHHHHGGHHGHHHHHHHHHHHFHHGEFGEFFFHFHHHHHHHFHHGHHGGGGGHHGEGGGEGHHHHHHHHHHHHHHHHHHHHHHHGHHHHHHHGGGGFHHHHHHHFHFGFHHHHHGCCGGGHGGGGGGG
@M02034:409:000000000-BFKT7:1:1110:4491:9985 1:N:0:24
AAAGTCGAGGTGCCTAAAGTGGCAACCCAGACTGTTGAGCTGGTTGGTGGTGTAGAGCTTCCTGTAGCCGCATGGCGTTCGTACTTAAATATGGAACTAACCATTCCAATTTTCGCTGTCTCTTATACACATCTCCGAGCCCACGAGACC
+
BBBBBFBBBBBBGGGGGGGGGGGHHHHGGHHGHHHHHHHHHHHHHGGGGGFFGHHHHHHHHHHHHHHHHGGGGGHHGGGGGEGHHHHGHHHHHHGGHHHGGHHHHHHHGHHHHHGGGGGHHHHHHHHHHFHHHHHHGCGGGGHGGGGGGG
@M02034:409:000000000-BFKT7:1:1110:4652:9987 1:N:0:24
AAAGTCGAGGTGCCTAAAGTGGCAACCCAGACTGTTGGTGA
+
BCCACF?ABCCCGGGGGGGGGGGHHHHGGHHGHHHH32B25
@M02034:409:000000000-BFKT7:1:1110:12568:9995 1:N:0:24
AAAGTCGAGGTGCCTAAAGTGGCAACCCAGACTAAGAAGCATGTTGGTGGTGTAGAGCTTCCTGTAGCCGCATGGCGTTCGTACTTAAATAT
+
CCCCCFCCCCBBGGGGGGGGGGGHHHHGGHHGHHHHFDCC3FHHF52B22B113D55A335BBAB5A53BE0EAC1>B>?>12??BG3@BF@
@M02034:409:000000000-BFKT7:1:1110:20191:10018 1:N:0:24
AAAGTCGAGGTGCCTAAAGTGGCAACCCAGACTGAGTTTGTTGTTGGTGGTGTAGAGCTTCCTGTAGCCGCATGGCGTTCGTACTTAAATATGGAACTAACCATTCCAATTTTCGCTGTCTCTTATACACATCTCCGAGCCCACGAGACC
+
CCCBCFCCCCBBGGGGGGGGGGGHHHHGGHHGHFFGBBFGFGHHHHHGFGGFGHHFHEHHHHHHGFGFHGGEGGHHGGGGGECFHHHGHHHHHGFFHHGFGGEGGFEHHHHHHHGGGGGHHHHHFHGDGHD2FGFGF@DCGGGGGGGDGF
@M02034:409:000000000-BFKT7:1:1110:11607:10019 1:N:0:24
AAAGTCGAGGTGCCTAAAGTGGCAACCCAGACTCAGAATAATGTTGGTGGTGTAGAGCTTCCTGTAGCCGCATGGCGTTCGTACTTAAATATGGAACTAACCATTCCAATTTTCGCTGTCTCTTATACACATCTCCGAGCCCACGAGACC
+
CCCCCFBBCCBBGGGGGGGGGGGHHHHGGHHGHHHHHHHGHHHHHHHGGGGFHHHHHHHHHHHHHHHHHGGGGGHHGGGGGGHHHHHHGHHHHFHHGHHHHHHHHHGHHHHHHHGGGGGHHHHGHHHHHHGHHHHEFCGGGGHGGC@EGG
@M02034:409:000000000-BFKT7:1:1110:25481:10021 1:N:0:24
AAAGTCGAGGTGCCTAAAGTGGCAACCCAGACTCAGGAGAAGGTTGGTGGTGTAGAGCTTCCTGTAGCCGCATGGCGTTCGTACTTAAATATGGAACTAACCATTCCAATTTTCGCTGTCTCTTATACACATCTCCGAGCCCACGAGACC
+
CCCCCFCBCCBCGGGGGGGGGGGHHHHGGHHGHHHGHHGHHHHHHHGEFGEFHHHHHHHHHHHHHFHHHGGGGGHHGGGGGFFHHHHHHHHHHHHHHHHHHHGHHHHHHHHHHHGGGGGGHHHHHHHHHHHHGHHHGFGGGGHGGGGGGF
@M02034:409:000000000-BFKT7:1:1110:4075:10021 1:N:0:24
AAAGTCGAGGTGCCTAAAGTGGCAACCCAGACTAGGACGAAGGTTGGTGGTGTAGAGCTTCCTGTAGCCGCATGGCGTTCGTACTTAAATATGGAACTAACCATTCCAATTTTCGCTGTCTCTTATACACATCTCCGAGCCCACGAGACC
+
AAAAAFBBDDABGFGGGGGGGGGHHFHGGHHGHHBGFFGEEGGHHHGGGGFFHGHHHHHHHGHHHHHHHGGGGGGGGEGGGGHHHHHGGGBHHHFHGHHHHHDGFHHHHHGHHGGEG/ABFGFFGHHH3FDHHHHHFCGCCGFFGG/AAF
@M02034:409:000000000-BFKT7:1:1110:4540:10031 1:N:0:24
AAAGTCGAGGTGCCTAAAGTGGCAACCCAGACTTCGAAGATGGTTGGTGGTGTAGAGCTTCCTGTAGCCGCATGGCGTTCGTACTTAAATATGGAACTAACCATTCCAATTTTCGCTGTCTCTTATACACATCTCGAGCCCACGAGACCA
+
BBBBBFBBBBBB4FEGGGGBGGGHGHHGGCHAFHHCHH2AGD3ADEGEEGAFHHHFGGHHHFGDG5EGH?E>EE?FEGCAE?GA1FBB3BGGHEFGHGFGHHEGBGFFFFGHFHG/E?EFB?BF?FGD32FCGHFCCDE?<<F//<A?F<
@M02034:409:000000000-BFKT7:1:1110:13723:10035 1:N:0:24
AAAGTCGAGGTGCCTAAAGTGGCAACCCAGACTAAGCAGAAGGTTGGTGGTGTAGAGCTTCCTGTAGCCGCATGGCGTTCGTACTTAAATATGGAACTAACCATTCCAATTTTCGCTGTCTCTTATACACATCTCCGAGCCCACGAGACC
+
BBCCAFAABCBCGFGGGGGGGGGHHHHGGHGFHHHHHHHHHHHHGHGEFGEFHFHHHHHHHHHHHHHHHGGGGGHHGEGGGEHHHHHHHGHHHHHHHHHHHHHHHHHGHHHHHHGDGGFHFHHHGHHFHHFGHHHFGCFGFGHGGGGDGG
@M02034:409:000000000-BFKT7:1:1110:24636:10045 1:N:0:24
AAAGTCGAGGTGCCTAAAGTGGCAACCCAGACTTCTGATCGTGTTGGTGGTGTAGAGCTTCCTGTAGCCGCATGGCGTTCGTACTTAAATATGGAACTAACCATTCCAATTTTCGCTGTCTCTATACACATCTCCGAGCCCACGAGACCA
+
CCCCCFABCCCCGGGGGGGGGGGHHHHGGHGGHHFGHFHFFHHHFCAAA2EAA3F555B35GEEF5D5AEE0EEC1>>>FE?2BFFHF@FG@B333BFGH303B34BBFGEHD4@AE/?GDFF?F4FDG2BGDDFGCGGGGEG?D?GDGC
@M02034:409:000000000-BFKT7:1:1110:24355:10052 1:N:0:24
AAAGTCGAGGTGCCTAAAGTGGCAACCCAGACTAAGTAGCATGTTGGTGGTGTAGAGCTTCCTGTAGCCGCATGGCGTTCGTACTTAAATATGGAACTAACCATTCCAATTTTCGCTGTCTCTTATACACATCTCCGAGCCCACGAGACC
+
BBCBBFCCCCABGGGGGGGFGGGHGHHGGHHGHHHHGHHHHHHGHHHEFGEFGFHGHGHHHHHHHHGGHGGGGGHHGGGGGFHHHHHHHHHHHHFHHHGHHHFHFGFHHHHHHHGGGGGHHHHHHHGHHHFHFHHHGCFGGGHGGGGGGG
@M02034:409:000000000-BFKT7:1:1110:6331:10055 1:N:0:24
AAAGTCGAGGTGCCTAAAGTGGCAACCCAGACTATATTGGT
+
CCCCCFBCCCCCGGGGGGGGGGGHHHHGGHHGHGHBEDA35
@M02034:409:000000000-BFKT7:1:1110:17470:10058 1:N:0:24
AAAGTCGAGGTGCCTAAAGTGGCAACCCAGACTCCTACGGAGGTTGGTGGTGTAGAGCTTCCTGTAGCCGCATGGCGTTCGTACTTAAATATGGAACTAACCATTCCAATTTTCGCTGTCTCTTATACACATCTCCGAGCCCACGAGACC
+
BBCCCFBBBCCCGGGGGGGGGGGHHHHGGHHGHHHHFHGGEGGFGHGGGGEFHFHHHHHHHHHHGHHGHGGGGGHHGGGGGGHHHHHHHHHHHHGGHHHHHHGHHHBHHHHHHHGGGCDFFFHHBFHHFBGFGGFFD??DGGHGC@DDDF
@M02034:409:000000000-BFKT7:1:1110:14953:10063 1:N:0:24
AAAGTCGAGGTGCCTAAAGTGGCAACCCAGACTCGTCTGAGGGTTGGTGGTGTAGAGCTTCCTGTAGCCGCATGGCGTTCGTACTTAAATATGGAACTAACCATTCCAATTTTCGCTGTCTCTTATACACATCTCCGAGCCCACGAGACC
+
CDCDDFCCCDCCGGGGGGGGGGGHHHHGGHHGHHGHGGGFHGGGHGGEFFEFGFHFHGHHGHHHFGFGFGGFFGHHFEGGGE?GGHHGGHHHHH3DGHHHHFFGGFFFHHHHHFFEGGEGDHHHFFHFHFHFHHHEF?FGGFFGGGGGGF
@M02034:409:000000000-BFKT7:1:1110:28282:10064 1:N:0:24
AAAGTCGAGGTGCCTAAAGTGGCAACCCAGACTAGTAATAATGTTGGTGGTGTAGAGCTTCCTGTAGCCGCATGGCGTTCGTACTTAAATATGGAACTAACCATTCCAATTTTCGCTGTCTCTTATACACATCTCCGAGCCCACGAGACC
+
BBBBBFABBBBBGGGGGGGGFGGFHHHGDGHGHHHHHHHHHGGHHHGFGGEFHDHFBGHHHHHHHHHHHGGGGGHHGGGGGEGHHHHGGHGHHHHHGHHHHHGGFHFGGGHHHHCGG?GHHHHHFGHHGHHHHHFH?/<BGGHGGGFGGG
@M02034:409:000000000-BFKT7:1:1110:28303:10065 1:N:0:24
AAAGTCGAGGTGCCTAAAGTGGCAACCCAGACTAGGAATAATGTTGGTGGTGTAGAGCTTCCTGTAGCCGCATGGCGTTCGTACTTAAATATGGAACTAACCATTCCAATTTTCGCTGTCTCTTATACACATCTCCGAGCCCACGAGACC
+
CCCCCFCCCCCCGGGGGGGGGGGHHHHGGHHGH3B335B35BFGHHEEFGGFGHHGHHHHHGHHHHHHHGGGGGHGGFFGGFGHHHGGHHHGHHBGHHGHHHFHHHHGHHHHHHGGGGGGHHHHHHHHGHHEHHHHGGGGGGHGGGGGGG
@M02034:409:000000000-BFKT7:1:1110:22750:10066 1:N:0:24
AAAGTCGAGGTGCCTAAAGTGGCAACCCAGACTAAGAAGAAGGTTGGTGGTGTAGAGCTTCCTGTAGCCGCATGGCGTTCGTACTTAAATATGGAACTAACCATTCCAATTTTCGCTGTCTCTTATACACATCTCCGAGCCCACGAGACC
+
CCCCCFCCCCCCGGGGGGGGGGGHHHHGGHHGHHHHHHHHHHHHHHGFFGEFHHHHHHHHHHHHHHHHHGGGGGHHGGGGGFHHHHGHHHHHHHHHHHHHHHHHHHGGHHHHHHGGGGGHHGHHHHHHGHHHHHFFG?GFFFGGGGGGGG
@M02034:409:000000000-BFKT7:1:1110:4287:10071 1:N:0:24
AAAGTCGAGGTGCCTAAAGTGGCAACCCAGACTAAGGAGAATGTTGGTGGTGTAGAGCTTCCTGTAGCCGCATGGCGTTCGTACTTAAATATGGAACTAACCATTCCAATTTTCGCTGTCTCTTATACACATCTCCGAGCCCACGAGACC
+
AAAABDAADBABGGGFGGGGGFEFHHHEAAFFH3DFGHF2AFHHGGHGGEEFHHHHHHHHHFHGHFHHHGCE?EGHGGGGDEFGGHFGDFHGHHHHHHF3GGFFHBGFFFGBGFE?EEEGFF4GFHBDFGFHGHBBDB/B/FFFGCC?DE
@M02034:409:000000000-BFKT7:1:1110:7030:10072 1:N:0:24
AAAGTCGAGGTGCCTAAAGTGGCAACCCAGACTCAGTAGCAGGTTGGTGGTGTAGAGCTTCCTGTAGCCGCATGGCGTTCGTACTTAAATATGGAACTAACCATTCCAATTTTCGCTGTCTCTTATACACATCTCCGAGCCCACGAGACC
+
AAAAAFBBBBAABGGGGGGGGGGCFHHFGHHGHHHHHHHHHGHGGHGEFGEFFGHFHHHHHHHGGFGGHGGGGGHHGEFGEEGHHHGGHHGHHHGHHHHHHHGHHHGHHHHHHHGGGGEFGHHHHHHHHHHGGHHHGGGGGGHGGGGGGG
@M02034:409:000000000-BFKT7:1:1110:27207:10080 1:N:0:24
AAAGTCGAGGTGCCTAAAGTGGCAACCCAGACTCTTGATTCTGTTGGTGGTGTAGAGCTTCCTGTAGCCGCATGGCGTTCGTACTTAAATATGGAACTAACCATTCCAATTTTCGCTGTCTCTTATACACATCTCCGAGCCCACGAGACC
+
BBBBBFBBBBBBGGGGGGGGGGGHHHHGGHHGHHHHHHHHHHHHHHHGGGEFGHHGHHHHHHHHHHHHHGGGGGHHGGGGGFFHHHHGHHHHHHHHHHHGHHHHGHGHHHHHHHGGGGGHHHHHHHHHHHHHHHHFGCGGGGHGGGGGGF
@M02034:409:000000000-BFKT7:1:1110:28310:10083 1:N:0:24
AAAGTCGAGGTGCCTAAAGTGGCAACCCAGACTTGGTGGGGGGTTGGTGGTGTAGAGCTTCCTGTAGCCGCATGGCGTTCGTACTTAAATATG
+
A3AAAF?ADBBBGGGGGGGGFGGHHHHGGHHGHHHBG2EAFCGGGG?<F?D?<2?2?22?DFGHDB1@FAC<DGGAD<@ED./<CDG00=GGD
@M02034:409:000000000-BFKT7:1:1110:16068:10083 1:N:0:24
AAAGTCGAGGTGCCTAAAGTGGCAACCCAGACTAAGTTTACTGTTGGTGGTGTAGAGCTTCCTGTAGCCGCATGGCGTTCGTACTTAAATATGGAACTAACCATTCCAATTTTCGCTGTCTCTTATACACATCTCCGAGCCCACGAGACC
+
CCCCCFCCBCCCGGGGGGGGGGGHHHHGGHHGHHCHFGGFFGHHHHHGGGGGHHHHHHHHHHHHHHHHHGGGGGHHGGGGGGHHHHHHHHHHHHFFHHHHHHGHGHGHHHHHHHGGGGGHHHHHHHHHHHGHHHHHGGCGGGHGGCGGGE
@M02034:409:000000000-BFKT7:1:1110:4246:10085 1:N:0:24
AAAGTCGAGGTGCCTAAAGTGGCAACCCAGACTTCTAATTTTGTTGGTGGTGTAGAGCTTCCTGTAGCCGCATGGCGTTCGTACTTAAATATGGAACTAACCATTCCAATTTTCGCTGTCTCTTATACACATCTCCGAGCCCACGAGACC
+
CCCCBFABCCAAGGGFGGGGGGGHHHHGGGHGHHHHHHHHHHGHHHHEFGFFGHHGHEHHHHHHHHHHHGGGGGHHGGGGGFFGHHHGHHHHHFFFFHHFHFHHHHHHHHHHHHGGGGGHHHHHGHHHGHHHHHHHCD/CDGEFFGG/EF
@M02034:409:000000000-BFKT7:1:1110:24136:10088 1:N:0:24
AAAGTCGAGGTGCCTAAAGTGGCAACCCAGACTGGGATGGGGGTTGGTGGTGTAGAGCTTCCTGTAGCCGCATGGCGTTCGTACTTAAATATGGAACTAACCATTCCAATTTTCGCTGTCTCTTATACACATCTCCGAGCCCACGAGACC
+
BBBBBFBBBBABGGGFGGGGGGGGHHHGGHGGHHHFFHFFHGGGGGGEFEEFHHHHHHHHHHHHGHHHHGGGGGHHGFGGGEFHHHHHHHGHHHHGHHGHHHHHHHHGHHHHHHGGGGGHHHHHHGGHHFHHHHGHGGGFGGHGGGGDGF
@M02034:409:000000000-BFKT7:1:1110:27951:10092 1:N:0:24
AAAGTCGAGGTGCCTAAAGTGGCAACCCAGACTAGGAAGGAGGTTGGTGGTGTAGAGCTTCCTGTAGCCGCATGGCGTTCGTACTTAAATATGGAACTAACCATTCCAATTTTCGCTGTCTCTTATACACATCTCCGAGCCCACGAGACC
+
CCCCCFCCCCBCGGGGGGGGGGGHHHHGGHHGHHHHHHHGGHGEHHGEFGEFHHHHHHHHHGHHHHHHHGGGGGHHFEGGGEGHHHHHHHGHHHHHGHHGHHHHGHHHGHHHHHGEGGFHHHHHHHFHFHGHHHGHGDCCGGHGGGGGGG
@M02034:409:000000000-BFKT7:1:1110:24404:10093 1:N:0:24
AAAGTCGAGGTGCCTAAAGTGGCAACCCAGACTATTACGCCTGTTGGTGGTGTAGAGCTTCCTGTAGCCGCATGGCGTTCGTACTTAAATATGGAACTAACCATTCCAATTTTCGCTGTCTCTTATACACATCTCCGAGCCCACGAGACC
+
ABAABFBBBBBBGGGGGGGGGFGGFHHGGHGGHHHFGHEAFHHHHHHEFFEFGDEEHHHHHHHFGGHHHGGFFGHHGEGGGEGHHHHHHFFHHFHHHHHGHHHHHGHFHHHHHHGGGGEGHHHEFFHGGGHHHHHHGGGGCGHGGFGGGE
@M02034:409:000000000-BFKT7:1:1110:23362:10095 1:N:0:24
AAAGTCGAGGTGCCTAAAGTGGCAACCCAGACTAAGAAGGAGGTTGGTGGTGTAGAGCTTCCTGTAGCCGCATGGCGTTCGTACTTAAATATGGAACTAACCATTCCAATTTTCGCTGTCTCTTATACACATCTCCGAGCCCACGAGACC
+
>A3>ADAADBABGGGGGGGGGFFFHHHGGHGDHHHFHHFHCCEABAEEFDBFGHHBGFHHGFHGFGGFFAEEEEHHGG?FEEHFAGFBFHHHFGGEGHHHHHHHHFHHHFHHHHGGGGG3BF4FB22BGHHFCBF1E@D?C/CFG/@D/F
@M02034:409:000000000-BFKT7:1:1110:7387:10100 1:N:0:24
AAAGTCGAGGTGCCTAAAGTGGCAACCCAGACTAATAATCAGGTTGGTGGTGTAGAGCTTCCTGTAGCCGCATGGCGTTCGTACTTAAATATGGAACTAACCATTCCAATTTTCGCTGTCTCTTATACACATCTCCGAGCCCACGAGACC
+
BBCCAFBBCCBCGGGGGGGGGGGHHHHGGFHGGHCHHHHHHHGGGHG2AEEFGFHHGHHGHHHHFGHGHGGGGFHFGEFGGEFHGHHHHHHHHGGFFHFHEFGBEGHGHHGHHHE?GGEHHHHHHHHHFFHEHHHE//DGGGHGG?DGGG
@M02034:409:000000000-BFKT7:1:1110:10144:10100 1:N:0:24
AAAGTCGAGGTGCCTAAAGTGGCAACCCAGACTCCTCAGCCTGTTGGTGGTGTAGAGCTTCCTGTAGCCGCATGGCGTTCGTACTTAAATATGGAACTAACCATTCCAATTTTCGCTGTCTCTTATACACATCTCCGAGCCCACGAGACC
+
AABBBDAADDAAGGGGGGGGGGGHHHGGEHDGHHGHHHHHHHEFGFHGFGEGEFFHHHHHHHHGHHHGHEGEGGFGGGGGGE2FGG@DFHHHHBDGHHGHHHFGHGEHGHHDFHGGGGGHHGHHFHFHHHGHFHFGG</BDFEFGC@DDG
@M02034:409:000000000-BFKT7:1:1110:8544:10101 1:N:0:24
AAAGTCGAGGTGCCTAAAGTGGCAACCCAGACTTGGAAGTAGGTTGGTGGTGTAGAGCTTCCTGTAGCCGCATGGCGTTCGTACTTAAATATGGAACTAACCATTCCAATTTTCGCTGTCTCTTATACACATCTCCGA
+
A3AAAFB>A>AAFFGGBDFGGGGHCHHGEHFGBHHCBGGBFGBGDG2EFEEFAED5F53G5BFH5FGFHGGCEEHFF1>?BE2FGHGBGF4FFF33@3B3BC3GG44FHHFGEGEGG?EDBFEBFGEF3?2?2BDD/>
@M02034:409:000000000-BFKT7:1:1110:12241:10102 1:N:0:24
AAAGTCGAGGTGCCTAAAGTGGCAACCCAGACTGCGCCTGGTGTTGGTGGTGTAGAGCTTCCTGTAGCCGCATGGCGTTCGTACTTAAATATGGTACTAACCTTTCCAATTTTCGCTGTCTCTTATACACATCTCCGAGC
+
BCCCCFCCCCCCGGGGGGGGGGGHHHHGGHHGH33EAEEHHHB22BA111EEAAG5AAA35B5B55A53EE0EE?1>>>F>?21?FGF3BF@BB44BBGH3?3DB3F44F?G44/?E/?33FF33B3BF222FBG2B/BD
@M02034:409:000000000-BFKT7:1:1110:23354:10114 1:N:0:24
AAAGTCGAGGTGCCTAAAGTGGCAACCCAGACTAAGAAGGAGGTTGGTGGTGTAGAGCTTCCTGTAGCCGCATGGCGTTCGTACTTAAATATGGAACTAACCATTCCAATTTTCGCTGTCTCTTATACACATCTCCGAGCCCACGAGACC
+
ABAABFBBBBBAGGGGGGGGGGGGHHHGGHHGHHHHHHHGGGGEGHGGFGAFGGHFHHHHHHHFHHHHHGGGGGHHGEFGGGFHHHHHHHHHHHEHHHHHHHHHGHGHHHHHHHGGGGGGHGHHHHHFGHFHHHHFGFFGCGHGGGGGGG
@M02034:409:000000000-BFKT7:1:1110:3734:10115 1:N:0:24
AAAGTCGAGGTGCCTAAAGTGGCAACCCAGACGGTGGGTAGGGTTGGTGGTGTAGAGC
+
CCCCBFBBCCBCGGGGGGGGGGGHHHHGGH2A2BE2EGE5F2BG10EF11B113D555
@M02034:409:000000000-BFKT7:1:1110:22687:10119 1:N:0:24
AAAGTCGAGGTGCCTAAAGTGGCAACCCAGACTATTATTGATGTTGGTGGTGTAGAGCTTCCTGTAGCCGCATGGCGTTCGTACTTAAATATGGAACTAACCATTCCAATTTTCGCTGTCTCTTATACACATCTCCGAGCCCACGAGACC
+
ABBABF>AA2AAGGGG4GFGGGGFFHHGG2BFHBDF5FGG5DAFGFHGFDEFGHGHHHHHHHHHGBGHHGGEFEHHGGEFGGHGHHDFFGHHH3@GEFGGHGHHHHHHEHHHHFEGGGGFHHHH4GHH4F3GFGGF/</@DFHG??C???
@M02034:409:000000000-BFKT7:1:1110:22670:10128 1:N:0:24
AAAGTCGAGGTGCCTAAAGTGGCAACCCAGACTATTATTGATGTTGGTGGTGTAGAGCTTCCTGTAGCCGCATGGCGTTCGTACTTAAATATGGAACTAACCATTCCAATTTTCGCTGTCTCTTATACACATCTCCGAGCCCACGAGACC
+
ABCCCFCCCCBCGGGGGGGGGGGHHHHGGHHGHHHHCHHHGHHGHHHEFGGGHFHHHHHHGHHHHHHHHGGGGGHHGGGGGEFHHHHHHHHHHHFFHHHHGHDGHFHFGGHHHHGGGGGHHGHHHHHHFFFHHHHGG?DGGGHGG?FG?F
@M02034:409:000000000-BFKT7:1:1110:8623:10130 1:N:0:24
AAAGTCGAGGTGCCTAAAGTGGCAACCCAGACTATGTGGCATGTTGGTGGTGTAGAGCTTCCTGTAGCCGCATGGCGTTCGTACTTAAATATGGAACTAACCATTCCAATTTTCGCTGTCTCTTATACACATCTCCGAGCCCACGAGACC
+
AAAAAFCCCCBBGGGGGGGGGGGFHHHGGHHGHHHHGHFHGHHGHHHEFGBFGHHGHHHHHHHHGHHHHGGGGGHHGGGGGEFHHHHHHHHHHHGHHHGGHFHHHHHHHHHHHHGEGGFHHHHHHFFGGFFHHHHHGDFGGGHGGCGGGG
@M02034:409:000000000-BFKT7:1:1110:16406:10135 1:N:0:24
AAAGTCGAGGTGCCTAAAGTGGCAACCCAGACTTATCAGTAGGTTGGTGGTGTAGAGCTTCCTGTAGCCGCATGGCGTTCGTACTTAAATATGGAACTAACCATTCCAATTTTCGCTGTCTCTTATACACATCTCCGAGCCCACGAGACC
+
BBBBAFBBBBABGGGGGGGGGGGHHHHGGHHGHHHHHHHFFGHFGGGEFEBFGHHHHHHHHHHHHHHHHGGFGGHGGGGGGEGHHHGHHHHHHFFHHGHGHGFHHGHFHHHHHHGGGGFFHHHHFHHGHFBGFHFHG?FGGGHFGGGGGF
@M02034:409:000000000-BFKT7:1:1110:26136:10149 1:N:0:24
AAAGTCGAGGTGCCTAAAGTGGCAACCCAGACTGTGGTGAGGGTTGGTGGTGTAGAGCTTCCTGTAGCCGCATGGCGTTCGTACTTAAATATGGAACTAACCATTCCAATTTTCGCTGTCTCTTATACACATCTCCGAGCCCACGAGACC
+
CCCCCFCCCCCCGGGGGGGGGGGHHHHGGHHGHFBGE2ADFAEGGGGEGGEFHFHHHHHHHHHHHHHHHGGGGGHHGGGGGFHHHHHGHHGHHHGHHHHHHHGHHHHHHHHHHHGGGGEHHHHHHHHHHGHHHHHHGCGGGFHGGGGGGG
@M02034:409:000000000-BFKT7:1:1110:10412:10149 1:N:0:24
AAAGTCGAGGTGCCTAAAGTGGCAACCCAGACTTCTCCGCTGGTTGGTGGTGTAGAGCTTCCTGTAGCCGCATGGCGTTCGTACTTAAATATGGAACTAACCATTCCAATTTTCGCTGTCTCTTATACACATCTCCGAGCCCACGAGACC
+
BCBCCFCCCCBCGGGGGGGGGGGHHHHGGHHGHHHHHHGGGGGHHGGGFGEFHHHGHEHHHHHHHHHHHGGGGGHHGGGGGEHHHHHHHHGHHHHHFHHHHHFHHHFHHHHHHHGEGGFHHHHHHHHHHHGHHHGGGCGGGGHGGGGGGG
@M02034:409:000000000-BFKT7:1:1110:16243:10150 1:N:0:24
AAAGTCGAGGTGCCTAAAGTGGCAACCCAGACTAATAGTCCGGTTGGTGGTGTAGAGCTTCCTGTAGCCGCATGGCGTTCGTACTTAAATATGGAACTAACCATTCCAATTTTCGCTGTCTCTTATACACATCTCCGAGCCCACGAGACC
+
BBCCCFCBCDCCGGGGGGGGGGGHHHHGGHHGH335D555D2AFFGGGFGEFGHHHHHHHHHHHHHHHHGGGGGHHGGGGGEHHHHHHHHHHHDHHHHHHHHHHGHGHHHHHGHGGGGGHHHHHHHHHGHHHHHHHGCGFGGHGGGGGGE
@M02034:409:000000000-BFKT7:1:1110:23164:10151 1:N:0:24
AAAGTCGAGGTGCCTAAAGTGGCAACCCAGACTAAGAAGAATGTTGGTGGTGTAGAGCTTCCTGTAGCCGCATGGCGTTCGTACTTAAATATGGAACTAACCATTCCAATTTTCGCTGTCTCTTATACACATCTCCGAGCCCACGAGACC
+
BCABCFCCCCBBGGGGGGGGGGGHHHHGGHHGHHHHHHHHHHHHHHHGFFEFGHHFHHHHHHHHHHHHHGGGGGHHGGGGGFHHHHHHHGHHHFFGHHHHHHHHHHHHHHHHHHGGGGGGHHHHFHHHHHFHHHHHGCGGGGHGGGGGGG
@M02034:409:000000000-BFKT7:1:1110:6873:10151 1:N:0:24
AAAGTCGAGGTGCCTAAAGTGGCAACCCAGACTAGTGAGGTGGTTGGTGGTGTAGAGCTTCCTGTAGCCGCATGGCGTTCGTACTTAAATATGGAACTAACCATTCCAATTTTCGCTGTCTCTTATACACATCTCCGAGCCCACGAGACC
+
CCCCBFCCCCBCGGGGGGGGGGGGHHHGGHHGHHHHHHHHGGGGGGGFFGEGHFGDHHHHFHHGGGFFGEGCGGGGEEEFFBFHHHHHHHHHHHGFHHGHGE3GHGFBHHHHHHGEGEEEHEHHGHHGHCDGHHHGGCFF@EFGGGGGDF
@M02034:409:000000000-BFKT7:1:1110:5202:10152 1:N:0:24
AAAGTCGAGGTGCCTAAAGTGGCAACCCAGACTAGTATGCGGGTTGGTGGTGTAGAGCTTCCTGTAGCCGCATGGCGTTCGTACTTAAATATGGAACTAACCATTCCAATTTTCGCTGTCTCTTATACACATCTCCGAGCCCACGAGACC
+
BCBABFCCCCCCGGGGGGGGGGGHHHHGGHHGHHFGHGHHGGGGGGGFEFEGFDHFHFGHGHHHGGGGGEGEGEFCEEEFF>BGGHHHHHGHHFBDGGHHF0EFGBFBGHGHHGFAFGBFGFHGFBHHHCGHHHHHGFCCGGGEGCCEGG
@M02034:409:000000000-BFKT7:1:1110:10155:10160 1:N:0:24
AAAGTCGAGGTGCCTAAAGTGGCAACCCAGACTCTTAATCAGGTTGGTGGTGTAGAGCTTCCTGTAGCCGCATGGCGTTCGTACTTAAATATGGAACTAACCATTCCAATTTTCGCTGTCTCTTATACACATCTCCGAGCCCACGAGACC
+
CCCCCFBCCCCCGGGGGGGGGGGHHHHGGHHGHHHHHHHHHHHGGGFGFGEFGHHHHHHHHHHGHGGHHGGGGGHHGGGGGFHHHHHHHHGHH3FFHHHHHHFHHHGHHHHHHHGGGGGFHGHHHHHHHHFHGHGHGGGGGGHGGGGGGG
@M02034:409:000000000-BFKT7:1:1110:13237:10162 1:N:0:24
AAAGTCGAGGTGCCTAAAGTGGCAACCCAGACTGATAATAAGGTTGGTGGTGTAGAGCTTCCTGTAGCCGCATGGCGTTCGTACTTAAATATGGAACTAACCATTCCAATTTTCGCTGTCTCTTATACACATCTCCGAGCCCACGAGACC
+
CCCCCFCCCCCBGGGGGGGFGGGHHHHGGHHGHHHHHHHGHHHHGHGGFGFFGHHHHHHHHHHHHHHHHGGGGGHHGEGGGFHHHHHHGHHHHFHHGHGHHHHHHHHHHHHHHHGGGGGHHGHHHHHHHHEHHHHGG?DGGGGGGCGGGG
@M02034:409:000000000-BFKT7:1:1110:5198:10171 1:N:0:24
AAAGTCGAGGTGCCTAAAGTGGCAACCCAGACTAGTATGCGGGTTGGTGGTGTAGAGCTTCCTGTAGCCGCATGGCGTTCGTACTTAAATATGGAACTAACCATTCCAATTTTCGCTGTCTCTTATACACATCTCCGAGCCCACGAGACC
+
AABA>BA>DDABGGGGGGGGGGGHHGHGGHFGGHHGGFGHGGGAFEGEFFEFFGHFHFHHFCEFGGGBGGE?EEGHGGGGE?BEHHHHHHGHGHGFGH3BEFGGHHGHGHHHHFGGGGGFHGHHHBGGFBFHGHGHGGGCGGEEGGGFDF
@M02034:409:000000000-BFKT7:1:1110:19262:10202 1:N:0:24
AAAGTCGAGGTGCCTAAAGTGGCAACCCAGACTCGTATGCCGGTTGGTGGTGTAGAGCTTCCTGTAGCCGCATGGCGTTCGTACTTAAATATGGAACTAACCATTCCAATTTTCGCTGTCTCTTATACACATCTCCGAGCCCACGAGACC
+
CCCCCFCCCCBBGGGGGGGFGGGHHHHGGHHGHHGHGHHHHGGGGGGGEGEFHHHHHHHHHHHHHHHHHGGGGGHHGGGGGGHHHHHHHHHHHHFHGHHGHHHHHHFHHHHHHHGGGGGGHHHHHHGHHHFHHHHHGCFGGGHGGGGDGF
@M02034:409:000000000-BFKT7:1:1110:15970:10209 1:N:0:24
AAAGTCGAGGTGCCTAAAGTGGCAACCCAGACTGCGCATGGTGTAGAGCTTCCTGTAGCCGCATGGCGTTCGTACTTAAATATGGAACTACCATTCCAATTTTCGCTGTCTCTATACACATCTCCGAGCCCACAGACCTCTCTACATCTC
+
CCCCCFCCCCBBGGGGGGGFGGGHHHHGGHHGHBHEEEFEGGHHGHDGDDGFFFGEFGFDEG0EGFC??EFEGCEEDFE3BFEDF3BFGDGGBGFFHFHGHHF4EFGFFGGFHHHF?EFGHHHFFFGCCGGHG?G20/CHHHF2FGB=1?
@M02034:409:000000000-BFKT7:1:1110:9436:10214 1:N:0:24
AAAGTCGAGGTGCCTAAAGTGGCAACCCAGACTGTGTTTGCTGTTGGTGGTGTAGAGCTTCCTGTAGCCGCATGGCGTTCGTACTTAAATATGGAACTAACCATTCCAATTTTCGCTGTCTCTTATACACATCTCCGAGCCCACGAGACC
+
BBBCBFCCCCCCGGGGGGGGGGGHHHHGGHHGHHGHHHHHHHHHHHHGFEEFGFHHFHHHHHHHHHHHHGGEGGHHGGGGFEEHHHHHHHHHHGHHHHGHHGGGHFFHHGHHHHGGGGGGHHHHHHHFFFHHHHFFG@@CFCHGGGG<AF
@M02034:409:000000000-BFKT7:1:1110:16554:10229 1:N:0:24
AAAGTCGAGGTGCCTAAAGTGGCAACCCAGACT
+
CCCCCFCCCCCCGGGGGGGGGGGHHHHGGHHGH
@M02034:409:000000000-BFKT7:1:1110:14428:10230 1:N:0:24
AAAGTCGAGGTGCCTAAAGTGGCAACCCAGACTAAGCTTTAGGTTGGTGGTGTAGAGCTTCCTGTAGCCGCATGGCGTTCGTACTTAAATATGGAACTAACCATTCCAATTTTCGCTGTCTCTTATACACATCTCCGAGCCCACGAGACC
+
CCCCCFCCCDCCGGGGGGGGGGGHHHHGGHHGHHHHHHHGHHHFGHGEGGGFGHHGHHHGHHHHHFHHHGGGGGGHGGGGGFHHHHHHHHHHHHHFGHHHHGFGHHHHGHHHHHGGGGFHHHHHHGHHGGHHHHHFGCGGGGHGGGGGGF
@M02034:409:000000000-BFKT7:1:1110:5369:10234 1:N:0:24
AAAGTCGAGGTGCCTAAAGTGGCAACCCAGACTAAGGATATTGTTGGTGGTGTAGAGCTTCCTGTAGCCGCATGGCGTTCGTACTTAAATATGGAACTAACCATTCCAATTTTCGCTGTCTCTTATACACATCTCC
+
CCCCBFBBBCCCGGGGGGGGGGGHHHHGGHHGHHHHHHHHHHHHHHGGGGGFHFHHHHHHHHHHHHHHHGGGGGHGGEEFGEBCGHHHFHHHGFFFGHHGHFFHHHHHFHHHHHGGGGFHHGHHHHHHGFHFHHHF
@M02034:409:000000000-BFKT7:1:1110:14983:10235 1:N:0:24
AAAGTCGAGGTGCCTAAAGTGGCAACCCAGACTGATACTCATGTTGGTGGTGTAGAGCTTCCTGTAGCCGCATGGCGTTCGTACTTAAATATGGAACTAACCATTCCAATTTTCGCTGTCTCTTATACACATCTCCGAGCCCACGAGACC
+
BBBBBFBBBBBBGGGGGGGGGGGHHHHDGHHGHHHHHHHHGHHHHHHEGGEFHFHGHHHHHHHHHGHHHGGEGGHHGGGGGGHHHHHHHHGHHFFGGHGHHHFHHHHGGHHHHHGGGGGHHGHHHHHHFFBFGHGFG@CFGGHGGGGGGE
@M02034:409:000000000-BFKT7:1:1110:24985:10235 1:N:0:24
AAAGTCGAGGTGCCTAAAGTGGCAACCCAGACTTGTTGTACTGTTGGTGGTGTAGAGCTTCCTGTAGCCGCATGGCGTTCGTACTTAAATATGGAACTAACCATTCCAATTTTCGCTGTCTCTTATACACATCTCCGAGCCCACGAGACC
+
BCCCBFBCCCCCGGGGGGGGGGGHHHHGGGHGHHHHHHHHFHHHHHHEFGEFGFGFFFGHDGFHGGGFHGGEFGHEEEFEGEEGHHHHGHHGFG3BGGHHG13FDDFFHHGHHDE/FGE3GHGGGFHHFCGFHGGFD/BC@FEGGCCDDF
@M02034:409:000000000-BFKT7:1:1110:14394:10245 1:N:0:24
AAAGTCGAGGTGCCTAAAGTGGCAACCCAGACTCATGCGCCTGTTGGGGGTGTAGAGCTTCCTGTAGCCGCATGGCGTTCGT
+
BCCCBFCCCCCCGGGGGGGFGGGHHHHGGHDFHH3GHAEAEFHHBGA0A0EAAAF5@5@@5FFG@5@53EE/EEF1>>>???
@M02034:409:000000000-BFKT7:1:1110:5750:10250 1:N:0:24
AAAGTCGAGGTGCCTAAAGTGGCAACCCAGACTTGGAGGAAGGTTGGTGGTGTAGAGCTTCCTGTAGCCGCATGGCGTTCGTACTTAAATATGGAACTAACCATTCCAATTTTCGCTGTCTCTTATACACATCTCCGAGCCCACGAGACC
+
A?AABFA3A@AAGGGGFGGFGGGHHHGGGHGGHHHHBFFBGFDFFFGEFGEEFHHGGGHGHHFHHHHFHEGEEEHGFEEGGECGGGGFGHDFHE3BGHHHHGGGH?FDGGGHHFE/EGEFHGGFHGGHDCGHGGBGDC@C?FHECC@EGF
@M02034:409:000000000-BFKT7:1:1110:10302:10258 1:N:0:24
AAAGTCGAGGTGCCTAAAGTGGCAACCCAGACTTAGATTTGGTTGGTGGTGTAGAGCTTCCTGTAGCCGCATGGCGTTCGTACTTAAATATGGAACTAACCATTCCAATTTTCGCTGTCTCTTATACACATCTCCGAGCCCACGAGACCA
+
BBBBBFBBBBAAGGGGGGGGGGGHHHHGFGHGHHHHHHHHHHEGEGBFFAFGHHHHHHHHHHHHHHHHGGEGEHFEEGGGFGHHHGGFHGHHH3BFHGHHHFGHHGHFHHHHHGEGGEFHHHHHHEGHHFGHHHHFDGGGGHGGGGGGGF
@M02034:409:000000000-BFKT7:1:1110:26205:10260 1:N:0:24
AAAGTCGAGGTGCCTAAAGTGGCAACCCAGACTGATCCGCCGGTTGGTGGTGTAGAGCTTCCTGTAGCCGCATGGCGTTCGTACTTAAATATGGAACTAACCATTCCAATTTTCGCTGTCTCTTATACACATCTCCGAGCCCACGAGACC
+
CCDDCFCBCCCBGGGGGGGFGGGHHHHGGHHGHHCHHHHFDGGEEGGEEEFGGFHBFFGHHHHHGFGGGFGFGGHFGFGGFEGEHGHFGHHHGF3BEGGHG0BGGFHFHGHHHGGGGGCFFHHHHHHGHFGHGHGFG@GGFGHGFGFDGG
@M02034:409:000000000-BFKT7:1:1110:12324:10264 1:N:0:24
AAAGTCGAGGTGCCTAAAGTGGCAACCCAGACTGGGGGGGGGGTTGGTGGTGTAGAGCTTCCTGTAGCCGCATGGCGTTCGTACTTAAATATGGAACTAACCATTCCAATTTTCGCTGTCTCTTATACACATCTCCGAGCCCACGAGACC
+
BBBBBFABBBAAGGGGGGGGGGGGFHHGAGGFHHHHGGGGFFFFFFF.AA.AABF/B/BFFFFFFBFFFDA=DDFFFADAD;9AAFFFFFEBFBBBBFFFFFFFFFFFFFFFF/@FDD.BFBFFFFFFFFFFFBBFDAAAAAEEFAFDAE
@M02034:409:000000000-BFKT7:1:1110:13649:10278 1:N:0:24
AAAGTCGAGGTGCCTAAAGTGGCAACCCAGACTAATTATTCGGTTGGTGGTGTAGAGCTTCCTGTAGCCGCATGGCGTTCGTACTTAAATATGGAACTAACCATTCCAATTTTCGCTGTCTCTTATACACATCTCCGAGCCCACGAGAC
+
CCCCCFCCCCCCGGGGGGGGGGGHHHHGGHGGH3FGH5F5FGFGGGGGFGEFGHHHHHHHHHHHHHHHHGGEGGHHGGGGGGHHHHHHFHHHHGHHGHHHHHHHHHHHGHHHHHGGGGGHHHHHHHHHHHHFGHHFGCCGGGHGGGFGG
@M02034:409:000000000-BFKT7:1:1110:8332:10281 1:N:0:24
AAAGTCGAGGTGCCTAAAGTGGCAACCCAGACTAAGACGCATGTTGGTGGTGTAGAGCTTCCTGTAGCCGCATGGCGTTCGTACTTAAATATGGAACTAACCATTCCAATTTTCGCTGTCTCTTATACACATCTACGAGCCCACGAGACC
+
BBCBBFCCCCBAGGGGGGGGGGGHHHHGGHHGHHHHGHGGGGGHHHGEFGEFGHHHHHHHHHHHHHHHHGGCEFHHGGGGGFGHHHHHHGHHHHGHHHHGHHGHHHGHHHHHHHGGGGFHHHHHHGGHHFHGGHFHGDGCGGHGGGGGGG
@M02034:409:000000000-BFKT7:1:1110:21145:10291 1:N:0:24
AAAGTCGAGGTGCCTAAAGTGGCAACCCAGACTGAGATGCGTGTTGGTGGTGTAGAGCTTCCTGTAGCCGCATGGCGTTCGTACTTAAATATGGAACTAACCATTCCAATTTTCGCTGTCTCTTATACACATCTCCGAGCCCACGAGACC
+
ABBBAF?AD2AAGFF54DFEGGDHHHGGGFHGHHGGHFFGEEGEGEEA11AEAAG5DBGHAGGFG5F53EEEEEFAEFEGGG21?DDB@FGFGH33BFFFB03B3?BFDGHHH4EEEE?F4GDGFGGHE1FCGBF1?/><BCCE@@@/EF
@M02034:409:000000000-BFKT7:1:1110:27493:10295 1:N:0:24
AAAGTCGAGGTGCCTAAAGTGGCAACCCAGACTGAGGGGGGGGTTGGTGGTGTAGAGCTTCCTGTAGCCGCATGGCGTTCGTACTTAAATATGGAACTAACCATTCCAATTTTCGCTGTCTCTTATACACATCTCCGAGCCCACGAGACC
+
BCCCBFAABDAAGGGGGFGGGGGHHHFDFHHGHGFGEEFG@CF@?D?AEFAEEFFFFFFFFFFFFFFFFFFFFFFFFDFFF;BFFFFFFFFFFFFFFFFBBFFFFFFFFFFFFFFFFFFFFFFFFFFFFFFFBF9BD-@A9AEFFFFFF?
@M02034:409:000000000-BFKT7:1:1110:28036:10317 1:N:0:24
AAAGTCGAGGTGCCTAAAGTGGCAACCCAGACTCAGCCGACTGTTGGTGGTGTAGAGCTTCCTGTAGCCGCATGGCGTTCGTACTTAAATATGGAACTAACCATTCCAATTTTCGCTGTCTCTTATACACATCTCCGAGCCCACGAGACC
+
AABBAFBBBBACGGGGGGGFGGGHHHHGGHHGHHHHHHGFGGGHHHHGAEGCAAFAGEEGGGFGGFGEAEE@FEHAE?EGE?BFCGHGFHH4EB33GGHG303FFBFBFHHHHDEEGGE2B3BFDDFHHBD?GGHFE/<@GFGFC?CADC
@M02034:409:000000000-BFKT7:1:1110:7807:10327 1:N:0:24
AAAGTCGAGGTGCCTAAAGTGGCAACCCAGACTGGT
+
CCDDDFCCCCCCGGGGGGGGGGGHHHHGGHHGHH25
@M02034:409:000000000-BFKT7:1:1110:7785:10328 1:N:0:24
AAAGTCGAGGTGCCTACAGTGGCAACCCAGACTGGGATGCAGGTTGGTGGTGTAGAGCTTCCTGTAGCCGCATGGCGTTCGTACTTAAATATGGAACTAACCATTCCAATTTTCGCTGTCTCTTAT
+
BBBBBFA?DBBAGGGB4BFGGFFFHHHGGHHCHHHGAEFHFHAGEHGGFEEFH3GGFHHHHGHGGFHHGGECEGHHGGEGGEHHHHFG3B4GHFEG3FGHHAGGG44BBFHHHFEEGGFFFFFF1B
@M02034:409:000000000-BFKT7:1:1110:16882:10330 1:N:0:24
AAAGTCGAGGTGCCTAAAGTGGCAACCCAGACTTCGCCTCCTGTTGGTGGTGTAGAGCTTCCTGTAGCCGCATGGCGTTCGTACTTAAATATGGAACTAACCATTCCAATTTTCGCTGTCTCTTATACACATCTCCGAGCCCACGAGACC
+
BBBBCFCCCCBBGGGGGGGGGGGGHHHGGHHGHHHGGGGGHHHHHHHGFGEFHHHHHGHHHHHHGHHHHGGGGGHHGGGGGFGHHHHHHHHHHHGHGHHHHHHHHHGHHHHHHHGGGGGGHHHHFHHHGHEHHHHHFCGGGGHGCGGGGG
@M02034:409:000000000-BFKT7:1:1110:9331:10339 1:N:0:24
AAAGTCGAGGTGCCTAAAGTGGCAACCCAGACTTGGGTTGCTGTTGGTGGTGTAGAGCTTCCTGTAGCCGCATGGCGTTCGTACTTAAATATGGAACTAACCATTCCAATTTTCGCTGTCTCTTATACACATCTCCGAGCCCACGAGACC
+
AAA?AFB>>DBBGGGFFDGGGGDHHHGGGHHGHHHGHEFECGGFHGHEFEEFCDGBGHHFDGFHHDGGHGGGGGHGEFCFGGHHHHHF3EEHG333BFBFFGDG3B4FFFFGHBG?E/EEGFFDFFEHEFBGGFD1B/<<B/?C@C/CDE
@M02034:409:000000000-BFKT7:1:1110:18241:10340 1:N:0:24
AAAGTCGAGGTGCCTAAAGTGGCAACCCAGACTCAGAATTATGTTGGTGGTGTAGAGCTTCCTGTAGCCGCATGGCGTTCGTACTTAAATATGGAACTAACCATTCCAATTTTCGCTGTCTCTTATACACATCTCCGAGCCCACGAGACC
+
AAA?AFAABBB>FGGGFGEGGGGHHHHGGHHGHHHHFBGFFHHGGHHEFGEFGGHHHHHHHHHHFHHHHGGFGGHHGGGGGFHHHHHGBHFHHFHGHHHFHHFHHHGHHHHHHGGGGGEFHFHHHHGFBC2GCFD2AC@DGEGGGCGGGC
@M02034:409:000000000-BFKT7:1:1110:4365:10344 1:N:0:24
AAAGTCGAGGTGCCTAAAGTGGCAACCCAGACTAAGAGGTTTGTTGGTGGTGTAGAGCTTCCTGTAGCCGCATGGCGTTCGTACTTAAATATGGAACTAACCATTCCAATTTTCGCTGTCTCTTATACACATCTCCGAGCCCACGAGACC
+
CCCCCFCBCCBBGGGGGGGGGGGHHHHGGHHGHHHHHHHFGGGHHHHFFGEFGGHHHHHHHHHHFGHGFGGGGGHGFEGGGBGHGHGGHHHHHGHGFHHHHGFHHGGHHHHHHFGGGGGHHHHHHHGHGHFHHGFGG@CFGGHGGGGGGG
@M02034:409:000000000-BFKT7:1:1110:21106:10354 1:N:0:24
AAAGTCGAGGTGCCTAAAGTGGCAACCCAGACTGCGCAGGAGGTTGGTGGTGTAGAGCTTCCTGTAGCCGCATGGCGTTCGTACTTAAATATGGAACTAACCATTCCAATTTTCGCTGTCTCTTATACACATCTCCGAGCCCACGAGACC
+
CCCCCFCCCCCCGGGGGGGGGGGHHHHGGHHGHHHGGGGGGGGEGHGEFGEFGHHHHHHHHHHFGHHHHGGGGGHHGGGGGGFHHHHGHHHGHHEHGHGGHFHHHHHGHHHHHHGDGGEGHFHHHHHHHFHHHHHFG?CFFGGGGGGGGG
@M02034:409:000000000-BFKT7:1:1110:21735:10355 1:N:0:24
AAAGTCGAGGTGCCTAAAGTGGCAACCCAGACTGGTAATAGTGTTGGTGGTGTAGAGCTTCCTGTAGCCGCATGGCGTTCGTACTTAAATATGGAACTAACCATTCCAATTTTCGCTGTCTCTTATACACATCTCCGAGCCCACGAGACC
+
A?ABAFBCBCCCGGGGGGGFGGGHHHHGGHHGHHH5FHFFBDGHEGEAFGGGHFHFHHHHHHHHFGGHHGGGGGHGGGGGGEGHHHHHHHHHHFFEGHFFHEDGFGHFFFHHHFGGF?EFHGHHHHHBGCBFFHFFD@@<@FEFGFFDGG
@M02034:409:000000000-BFKT7:1:1110:9326:10362 1:N:0:24
AAAGTCGAGGTGCCTAAAGTGGCAACCCAGACTGTGGTTGCTACTG
+
BBBAAFBBBBAAFGGGFFGGGGGFGHHGFCFFH335B2B2B355AB
@M02034:409:000000000-BFKT7:1:1110:6987:10366 1:N:0:24
AAAGTCGAGGTGCCTAAAGTGGCAACCCAGACTGGGGTTCAGGTTGGTGGTGTAGAGCTTCCTGTAGCCGCATGGCGTTCGTACTTAAATATGGAACTAACCATTCCAATTTTCGCTGTCTCTTATACACATCTCCGAGCCCACGAGACC
+
AAAAAFBBBBABGGGGGGGGGGGGGHHGGHHGHHHHGEEHHHFHGHGEFFBFGFGGHFGHHHHFGGHHHGGFEGHHGEFGF1BGEHFFHFFHHFDGHHHHHHHHHHHHHHHHHGGGGGABGGHFFDGGHGHHHHHGG@FGGGHGGFGFGG
@M02034:409:000000000-BFKT7:1:1110:8982:10375 1:N:0:24
AAAGTCGAGGTGCCTAAAGTGGCAACCCAGACTGAGCCTCGTGTTGGTGGTGTAGAGCTTCCTGTAGCCGCATGGCGTTCGTACTTAAATATGGAACTAACCATTCCAATTTTCGCTGTCTCTTATACACATCTCCGAGCCCACGAGACC
+
CCCCCFBCCCBBGGGGGGGGGGGHHHHGGHHGHGHHHHHHEHHHHHHGGGEFHHHGHHHHHHHHHGHHHGGGGGHHGGGGGFFHHHHFHHHHHHHGGHHHHHHHHGGHHHHHHHGGGGGHHHHHHHGHHHGHFHFHGCFGGGHGGGGGGG
@M02034:409:000000000-BFKT7:1:1110:11317:10390 1:N:0:24
AAAGTCGAGGTGCCTAAAGTGGCAACCCAGACTAATAAGCATGTTGGTGGTGTAGAGCTTCCTGTAGCCGCATGGCGTTCGTACTTAAATATGGAACTAACCATTCCAATTTTCGCTGTCTCTTATACACATCTCCGAGCCCACGAGACC
+
BCCCBFABBBCCGGGGGGGGGGGHHHHGGHGGHHFDGHHCG5FGGHGGFGGGHHHHHHHHHHHHHHFHHGGGGGHHGGGGGGHHHHHHGHHHG3BGHGGHHHHHGHFGHHHHHHGGGGGGHHHHHHHHHHGHGGDHGB/BCFHGCCGGGG
@M02034:409:000000000-BFKT7:1:1110:6578:10391 1:N:0:24
AAAGTCGAGGTGCCTAAAGTGGCAACCCAGACTTTGTTTTTTGTTGGTGGTGTAGAGCTTCCTGTAGCCGCATGGCGTTCGTACTTAAATATGGAACTAACCATTCCAATTTTCGCTGTCTCTTATACACATCTCCGAGCCCACGAGACC
+
ABBABFBBBBBBGGFGFGGGGGGGHHHGGHEFHHHHFGHHGGFHFHH1FAAFFHHBHHHGHFFFHFGDGFECEEHFGEFCEEBGGHHHHHGHHD3DHGGHG0FGGFBFGGHHHHG?EGFHFHHHFGFHBBDGHHEDA@D@GEHGG?FGCC
@M02034:409:000000000-BFKT7:1:1110:27913:10391 1:N:0:24
AAAGTCGAGGTGCCTAAAGTGGCAACCCAGACTGTTGAGGGTGTACAGCTTCCTGTAGCCGCATGGCGTTCGTACTTAAATATGGAACTAACCATTCCAATTTTCGCTGTCTCTATACCATTCCGAGCCCACGAG
+
DDDDDFCCCDCCGGGGGGGGGGGHHHHGGHAFFGHHHFFHGGGGHH55EHHHHHHHHHHHGGGGGHHGGGGGGHHHHHHHHHHHHGHHHGHHHHHHHHHHHHHHHGGGGGHHHH4B4FGHDF?GC/<>B/FFCGC
@M02034:409:000000000-BFKT7:1:1110:20672:10394 1:N:0:24
AAAGTCGAGGTGCCTAAAGTGGCAACCCAGACTCGTCAGCCTGTTGGTGGTGTAGAGCTTCCTGTAGCCGCGTGGCGTTCGTACTTAAATATGGAACTAACCATTCCAATTTTCGCT
+
BBBBBFBBBBBBGGGGGGGGGGGHHGHGGH2FHCFGF2AB3BGHHHE2B1EFA3D5D53FGFGFAFBFFEE0>EE/EAEFE>2??GHEBFB4B33BF3FGC0BFD4F44F3B?4</C
@M02034:409:000000000-BFKT7:1:1110:8247:10397 1:N:0:24
AAAGTCGAGGTGCCTAAAGTGGCAACCCAGACTTATCATAAGGTTGGTGGTGTAGAGCTTCCTGTAGCCGCATGGCGTTCGTACTTAAATATGGAACTAACCATTCCAATTTTCGCTGTCTCTTATACACATCTCCGAGCCCACGAGACC
+
BBCCCFCCCCBCGGGGGGGGGGGHHHHGGHHGHHHHHHHHHHHGGHGGGGGFGHHHHHHHHHHHHHHHHGGGGGHHGGGGGGHHHHHHHHHHHGHHGHGHHHGHHHGHHHHHHHGGGGGGGHHHHHHHGHFHHHHHGCGGGGHGGGGGGG
@M02034:409:000000000-BFKT7:1:1110:24451:10398 1:N:0:24
AAAGTCGAGGTGCCTAAAGTGGCAACCCAGACTTAGTATAATGTTGGTGGTGTAGAGCTTCCTGTAGCCGCATGGCGTTCGTACTTAAATATGGAACTAACCATTCCAATTTTCGCTGTCTCTTATACACATCTCCGAGCCCACGAGACC
+
BBCCBFCCCCAAGGGGGGGFGGGFHHHGGHGGHHHHGHHHHHGGHHHAAEEFBEHFGHHHGHHHFFGGHGGGGGGGGEGGEBFHFHHHHHGHHHFHHHGGHHDHHHGFHHHHHHGCGGGHHGHHGHHHHGFHHHFFGDG<CFGGGGGFDF
@M02034:409:000000000-BFKT7:1:1110:14136:10420 1:N:0:24
AAAGTCGAGGTGCCTAAAGTGGCAACCCAGACTTTGGTGATTGTTGGTGGTGTAGAGCTTCCTGTAGCCGCATGGCGTTCGTACTTAAATATGGAACTAACCATTCCAATTTTCGCTGTCTCTTATACACATCTCCGAGCCCACGAGACC
+
CCBCCFCCCCCBGGGGGGGGGGGHHHHGGHHGHHHHHBFAGHHHHHHGGGEFHHHHHHH3FGHHGGHHHGGGGGHHGGGGGFHHHHHHHHHHHBGHFFHHHGHHHHFFHHHHHHGGGGGGHHHHHHHHHHGHGHHFG?CCGGHGGGGGGE
@M02034:409:000000000-BFKT7:1:1110:16721:10422 1:N:0:24
AAAGTCGAGGTGCCTAAAGTGGCAACCCAGACTAAGAAGAAGGTTGGTGGTGTAGAGCTTCCTGTAGCCGCATGGCGTTCGTACTTAAATATGGAACTAACCATTCCAATTTTCGCTGTCTCTTATACACATCTCCGAGCCCACGAGACC
+
BBBA>FBBBBABGGGGGFGFGGGFHHFGFHHFHHHGHFHFCGGHHHGEFGAFGFH5FGHHGHHHHFGHFEGEGGHHGEFFEBBGHHFFHHEFHFHHFHGHHGFGHHHFHHHHGEFGGGEFGHHHGHGG32FGHHHFG/BCBFHFCCF//?
@M02034:409:000000000-BFKT7:1:1110:13626:10431 1:N:0:24
AAAGTCGAGGTGCCTAAAGTGGCAACCCAGACTAGGTATAGGGTTGGTGGTGTAGAGCTTCCTGTAGCCGCATGGCGTTCGTACTTAAATATGGAACTAACCATTCCAATTTTCGCTGTCTCTTATACACATCTCCGAGCCCACGAGACC
+
DDDDCFCBCCCCGGGGGGGGGGGHHHHGGHHGHHHGHHHHHFHHGGGGFEEFHHHHHHHHHHHHHHHHHGGGGGHHGGGGGFHHHHHHHHHHHFGGHHHHHHHHHHHHHHHHHHGGGGGHHGHHHHGHHHGHHHHHGCCCGGHGGFGGGG
@M02034:409:000000000-BFKT7:1:1110:17814:10440 1:N:0:24
AAAGTCGAGGTGCCTAAAGTGGCAACCAAGACTTAGAAGGTGGTTGGTGGTGTAGAGCTTCCTGTAGCCGCATGGCGTTCGTACTTAAATATGGAACTAACCATTCCAATTTTCGCTGTCTCTTATACACATCTCCGAGCCCACGAGACC
+
ABAAAFBBBBABGGGGGGGGGDG4CHHGHHHHHHHHFFFGFFFEGGGEFGEFGHHBGFHHGFHFGGGGFGGGGGHHGGGGFEFFHHHFGHBHHGFGHHHHHGGHFHHGFHHHHGGGGGE?GHHHGGHDFFGHFFHGG?@@CFHGCCGDFG
@M02034:409:000000000-BFKT7:1:1110:13733:10441 1:N:0:24
AAAGTCGAGGTGCCTAAAGTGGCAACCCAGACTA
+
ABBCCFCBBCCCGGGFGGGGGGGHHHHGGHGGHH
@M02034:409:000000000-BFKT7:1:1110:27571:10443 1:N:0:24
ACAGTCGAGGTGCCTAAAGTGGCAACCCAGACTGGGGTTCGGGTTGGTGGTGTAGAGCTTCCTGTAGCCGCATGGCGTTCGTACTTAAATATGGAACTAACCATTCCAATTTTTGCTGTCCCTT
+
A3>>A@AADBAACFGGGGGGGFFFGHFDGHD2BEA2EAA2AEEGGC01AA1BA3D5D53BE3DFGF553?>/?EF1>>>1?>1??GF3BFF4GF33??BG303BDFG44B3B44>BFF111BB?
@M02034:409:000000000-BFKT7:1:1110:15405:10449 1:N:0:24
AAAGTCGAGGTGCCTAAAGTGGCAACCCAGACTCGTTTGCTTGTTGGTGGTGTAGAGCTTCCTGTAGCCGCATGGCGTTCGTACTTAAATATGGAACTAACCATTCCAATTTTCGCTGTCTCTTATACACATCTCCGAGCCCACGAGACC
+
BBBBBFBADDBBGGGGFGGGGGGHHHHGFHHGHHGHGGGHHHHHHHEEF?EFGHHFHEHHHGHHHHGGGGGEEGHFGEGGGEEGHHFBGGGFGHD3GFGHHGEGHHBFHGHHHHGGGGGHHHHGFBHHFFBCFHFFF?/<CGGGGGCAGF
@M02034:409:000000000-BFKT7:1:1110:28513:10449 1:N:0:24
AAAGTCGAGGTGCCTAAAGTGGCAACCCAGACTAAGAATTCGGTTGGTGGTGTAGAGCTTCCTGTAGCCGCATGGCGTTCGTACTTAAATATGGAACTAACCATTCCAATTTTCGCTGTCTCTTATACACATCTCCGAGCCCACGAGACC
+
CCCCCFCCCCBBGGGGGGGGGGGHHHGGGHHGHHHHHHHHHGHGEFGFGGGFGHHGHHHHHHHHHFHHHGGGGGHGGGGGGGGHHHHHHHHHHHHHGHHFHHGHHHHHHHHHHHGGGGGHGHHHGHHHFGGHHHHHGC?CGGEFGCGGGG
@M02034:409:000000000-BFKT7:1:1110:27552:10451 1:N:0:24
AAAGTCGAGGTGCCTAAAGTGGCAACCCAGACTGGGGTTCGGGTTGGTGGTGTAGAGCTTCCTGTAGCCGCATGGCGTTCGTACTTAAATATGGAACTAACCATTCCAATTTTCGCTGTCTCTTATACACATCTCCGAGCCCACGAGACC
+
CCCCCFBCCBBBGGGGGGGGGGGHHHHGGHHGHHHHGFEHGGGGFGGGFGEFGHHHHHHHHHHHHHHHHGGGGGHHGGGGGFGHHHHHHHHHHHHHGHHHHHHHHHHGHHHHHHGGGGGHHHHHHHGHGHGHHHGHGGGGGGHGGGGGGF
@M02034:409:000000000-BFKT7:1:1110:8091:10455 1:N:0:24
AAAGTCGAGGTGCCTAAAGTGGCAACCCAGACTAGGAAGAAGGTTGGTGGTGTAGAGCTTCCTGTAGCCGCATGGCGTTCGTACTTAAATATGGAACTAACCATTCCAATTTTCGCTGTCTCTTATACACATCTCCGAGCCCACGAGACC
+
BCBCAFCCCCAAGGGGGGGGGGGHHHHGGHHGHHGHCHHHHHHHGHGEFGFFGHHHHHHHHHHHHHHHHGGGGGHHGGGGGEHHHHHHHHHHHHHHHGHHHHGHHHFHHHHHHHGGGGGHGGHHHHHHGHHHHHHHGGGGGGHGGGGGGG
@M02034:409:000000000-BFKT7:1:1110:13864:10459 1:N:0:24
AAAGTCGAGGTGCCTAAAGTGGCAACCCAGACTAAGGAGTCGGTTGGTGGTGTAGAGCTTCCTGTAGCCGCATGGCGTTCGTACTTAAATATGGAACTAACCATTCCAATTTTCGCTGTCTCTTATACACATCTCCGAGCCACGAGACCA
+
CCCCCFCCBCCCGGGGGGGGGGGHHHHGGHHGHFHHHHHEGAFGGGGGGGGFHHHHHHHHHHHHHHHHHGGGGGHHGGGGGGFHHHHHHHHHHHHHHHGHHHGHHHHHHHHHHHGGGGGHHHHHHHHHHHGHHHHHGCCCGGHGGGDDGG
@M02034:409:000000000-BFKT7:1:1110:19442:10483 1:N:0:24
AAAGTCGAGGTGCCTAAAGTGGCAACCCAGACTGTGAAGTAGGTTGGTGGTGTAGAGCTTCCTGTAGCCGCATGGCGTTCGTACTTAAATATGGAACTAACCATTCCAATTTTCGCTGTCTCTTATACACATCTCCGAGCCCACGAGACC
+
BBBBBD?ADBABGGGGGGGFGGGHHHHGGHHGHHHGGHH5FGHHGHGGEFDCABFDDFGHDGGHFDFBD?EEGEHHGEECF1FGAGHGFGGED@3@F3BCB13BFBGBHBFBGEEFGGEDGFFFFGFB3B2GHF32C/BC@/FECGCGGG
@M02034:409:000000000-BFKT7:1:1110:13415:10490 1:N:0:24
AAAGTCGAGGTGCCTAAAGTGGCAACCCAGACTCGGGAGTTGGTTGGTGGTGTAGAGCTTCCTGTAGCCGCATGGCGTTCGTACTTAAATATGGAACTAACCATTCCAATTTTCGCTGTCTCTTATACACATCTCCGAGCCCACGAGACC
+
BBBBBFBBBBBBGGGGFGFFFGGHFHHGGHHGHHGGGEEECFHGGGGEFFEFFFFGHHHHHFHHHFHHHGGGGGHHGGGGFEGHGHFFHFGGHDFBEGFFFGFHGBDF4FGGHHGFGDFHHFHHHHHF3CBGFHGHGCCCGGHGCC?..>
@M02034:409:000000000-BFKT7:1:1110:28398:10494 1:N:0:24
AAAGTCGAGGTGCCTAAAGTGGCAACCCAGACTAAGAAGCCGGTTGGTGGTGTAGAGCTTCCTGTAGCCGCATGGCGTTCGTACTTAAATATGGAACTAACCATTCCAATTTTCGCTGTCTCTTATACACATCTCCGAGCCCACGAGACC
+
BABBBFBBBBBBGGGGGGGGGGFGHHHGGHHGHHHFHHHHGCGGAEGGGGEFGHHEBGHHGHHHHFFFHFGGGGHHGGGGGGHHHHHHHHGHHHEHFHHHFGHHHHHHFGHHHHGGGGFHHGHHHGHHBGHBFGHHG<@CFGHGGGGGGG
@M02034:409:000000000-BFKT7:1:1110:23618:10529 1:N:0:24
AAAGTCGGGTGCCTAAAGTGGCAACCCAGACTAAGAAGAAGGTTGGTGGTGTAGAGCTTCCTGTAGCCGCATGGCGTTCGTACTTAAATATGGAACTAACCATTCCAATTTTCGCTGTCTCTTATACACATCTCCGAGCCCACGAGACCA
+
BCBBBFCBBABCGGGGGGFGGGHFHHGGHHFHHHHHHHGHHHGGGGEFGBFGHHHHHHHHHHHHHHHHEEEEGHGGEGGGGEHHHHHHFFGHH@EGHGHHHFFHHGHGHHHHHEEFF?GHHHHHHFFHHHGHGHHGCGGGFGGGGGGDGC
@M02034:409:000000000-BFKT7:1:1110:26938:10534 1:N:0:24
AAAGTCGAGGTGCCTAAAGTGGCAACCCAGACTTATCTGCCGGTTGGTGGTGTAGAGCTTCCTGTAGCCGCATGGCGTTCGTACTTAAATATGGAACTAACCATTCCAATTTTCGCTGTCTCTTATACACATCTCCGAGCCCACGAGACC
+
CCCCCFCCCCCCGGGGGGGGGGGHHHHGGHHGHHHHHFGHHGGGGGGGGGGFHHHHHHHHHHHHHHHHHGGGGGHHGGGGGFHHHHHHHHHHHHHGGHHHHHHHHHGHHHHHHHGGGGGHHHHHHHHHGGFHHHHFGCCCGGHGGCGGGG
@M02034:409:000000000-BFKT7:1:1110:24264:10537 1:N:0:24
AAAGTCGAGGTGCCTAAAGTGGCAACCCAGACTTAGACTAAGGTTGGTGGTGTAGAGCTTCCTGTAGCCGCATGGCGTTCGTACTTAAATATGGAACTAACCATTCCAATTTTCGCTGTCTCTTATACACATCTCCGAGCCCACGAGACC
+
AAAA>DAAAAAAGGGGGGGBGGGHHEFGFHHGHGH5GBGHFHHGFHGABEBFFHHHHHHHFCHFBGGFGEEFDEHHGEEGG>BGFHFFH4DGHDFHFFEHHAGGFF4GHGHHHHCE?EEGFFHFFHFGB22?FF3GGCCCDGACCGGC?C
@M02034:409:000000000-BFKT7:1:1110:19612:10543 1:N:0:24
AAAGTCGAGGTGCCTAAAGTGGCAACCCAGACTGATCGTACTGTTGGTGGTGTAGAGCTTCCTGTAGCCGCATGGCGTTCGTACTTAAATATGGAACTAACCATTCCAATTTTCGCTGTCTCTTATACACATCTCCGAGCCCACGAGACC
+
CCCCCFCCCCBCGGGGGGGGGGGHHHHGGHHGHHHHHGHHHHHHHHHGGGEFGHHHHHHHHHHHHHHHHGGGGGHHGGGGGGFHHHHHHHHHHGHHHHGGHHHHHHFHHHHHHGGGGGGHHHHHHHHHGHGHHHHHGGGGGGHGGGGGGG
@M02034:409:000000000-BFKT7:1:1110:14687:10552 1:N:0:24
AAAGTCGAGGTGCCTAAAGTGGCAACCCAGACTAATGAGAAGGTTGGTGGTGTAGAGCTTCCTGTAGCCGCATGGCGTTCGTACTTAAATATGGAACTAACCATTCCAATTTTCGCTGTCTCTTATACACATCTCCGAGCCCACGAGACC
+
BBBBBFBBBBBBGGGGGGGGFGGGHHHGGHHGHHGHGHHHHHHFGGGEFGAFGHHGHHHH5FHHGHHHHGGGGFHHGEEGGEHHHHHHHHHHHHHHFFFHHHHHHHBGHHGHHFGGGGFFHFHHHHHHHHEHFHHHG??FGGHGGGGGGE
@M02034:409:000000000-BFKT7:1:1110:14668:10556 1:N:0:24
AAAGTCGAGGTGCCTAAAGTGGCAACCCAGACTAATGAGAAGGTTGGTGGTGTAGAGCTTCCTGTAGCCGCATGGCGTTCGTACTTAAATATGGAACTAACCATTCCAATTTTCGCTGTCTCTTATACACATCTCCGAGCCCACGAGACC
+
BCCCBFBBBCBBGGGGGGGFGGGHHHHGGHHGHHHHHHHHHHHGGHGEFFAFHHHHHHHHHHHHGHHHHGGFGGHHGGGGGFHHHHHHHHHHHHFFFHHHHHGHHHHHHHHHHHGGGGGHHGHHGHHHHHGHHHHGGCF?GGHGGGGCGE
@M02034:409:000000000-BFKT7:1:1110:26464:10562 1:N:0:24
AAAGTCGAGGTGCCTAAAGTGGCAACCCAGACTTCTAGTCGGGTTGGTGGTGTAGAGCTTCCTGTAGCCGCATGGCGTTCGTACTTAAATATGGAACTAACCATTCCAATTTTCGCTGTCTCTTATACACATCTCCGAGCCCACGAGACC
+
BCCCCFCCCCBCGGGGGGGGGGGHHHHGGHHGHHHHHHHHGGGGFGGEFGEFGHHFGGHHHHHHHHHHHGGEGGHHGGGGGEGHHHGHHHHHHHGGHHFGHHHHHHGHHHHHHHGGGGGHHHHHHGHHHHFHHHGHGDGGGGEGGGGDGF
@M02034:409:000000000-BFKT7:1:1110:25928:10568 1:N:0:24
AAAGTCGAGGTGCCTAAAGTGGCAACCCAGACTACGAGGCCTGTTG
+
CDDDCFCBCCCBGGGGGGGGGGGHHHHGGHHGHH32B2E22BFH5G
@M02034:409:000000000-BFKT7:1:1110:10226:10568 1:N:0:24
AAAGTCGAGGTGCCTAAAGTGGCAACCCAGACTAGGGCGCCGGTTGGT
+
AABBAB>>AAABGGGGGGGGGGGGFHGGGCFEHFCGHFEAEEFEAE0A
@M02034:409:000000000-BFKT7:1:1110:28465:10571 1:N:0:24
AAAGTCGAGGTGCCTAAAGTGGCAACCCAGACTAATACGAATGTTGGTGGTGTAGAGCTTCCTGTAGCCGCATGGCGTTCGTACTTAAATATGGAACTAACCATTCCAATTTTCGCTGTCTCTTATACACATCTCCGAGCCCACGAGACC
+
BCCBBFCCBBABGGGGGGGGGGGHHHHGGHHGHHHHHHHGHHHGHHHGFGEFGHHGHHHHHHHHHHHHHGGGGGHHGFGGGFHHHHHHHHHHHHHHHHHHHHGHHHHHHHHHHHGGGGGHHHHHHHFGDGFHHHHFFCGGGGHGGCGGGG
@M02034:409:000000000-BFKT7:1:1110:21850:10576 1:N:0:24
AAAGTCGAGGTGCCTAAAGTGGCAACCCAGACTGTTATGTCTGTTGGTGGTGTAGAGCTTCCTGTAGCCGCATGGCGTTCGTACTTAAATATGGAACTAACCATTCCAATTTTCGCTGTCTCTTATACACATCTCCGAGCCCACGAGACC
+
BBBBBFBBBBBBFGGGGGGFGGGHHHHGGHHGHHHHHHHGHHHHHGHEFG2FGHHGHHGHHHHHHGHHHFGGGGHHGAFGFEGHHHHHGHFHHHHGHHGHHHFHHHGHHHHHHHGGGGEFHHHHHHGGFGBGCGFFGGGGGGHGGGGGGG
@M02034:409:000000000-BFKT7:1:1110:10231:10585 1:N:0:24
AAAGTCGAGGTGCCTAAAGTGGCAACCCAGACTAGGGCGCCGGTTGGTGGTGTAGAGCTTCCTGTAGCCGCATGGCGTTCGTACTTAAATATGGAACTAACCATTCCAATTTTCGCTGTCTCTTATACACATCTCCGAGCCCACGAGACC
+
CCCCCFCCCDBCGGGGGGGGGGGHHHHGGHHGHHHHHHGGGGGEGGGFFGFFGHHHHHHHHHHHHHHHHGGGGGHHGGGGGFHHHHHHHHHHHHHHHHHHHHGHHHHHHHHHHHGGGGGHHHHHHHHHGHFHHHHHGFGGGGHGGGGGGG
@M02034:409:000000000-BFKT7:1:1110:23327:10586 1:N:0:24
AAAGTCGAGGTGCCTAAAGTGGCAACCCAGACTGATAAGCCTGTTGGTGGTGTAGAGCTTCCTGTAGCCGCATGGCGTTCGTACTTAAATATGGAACTAACCATTCCAATTTTCGCTGTCTCTTATACACATCTCCG
+
DCDCCFCCCCCCGGGGGGGGGGGHHHHGGHHGHHHHGHHHGGHHFBHEEEGGGFHFFFFF5GFFGDFBFEGAEEF1>FGFEBFCGHH33FGFGE33FFHHC13BD?F4GGDHH4@EFF?BFHGGFHDEHB2?F3G2B
@M02034:409:000000000-BFKT7:1:1110:7414:10590 1:N:0:24
AAAGTCGAGGTGCCTAAAGTGGCAACCCAGACTTCGGTGGTGGTTGGTGGTGTAGAGCTTCCTGTAGCCGCATGGCGTTCGTACTTAAATATGGAACTAACCATTCCAATTTTCGCTGTCTCTATACACATCTCCGAGCCCACGAGACCA
+
CCCCCFBCBCABGGGGGGGGGGGHHHHGGHHGHHGGEBEEEFGGGGGGGGFFGHHHHHHHHHHHHHHHHGGGGGHHGGGGGGHHHHHHHHHHHHHHHHHHHHHHHHHHHHHHHHGGGGGHHGHEHDGHHDFGFFHG<BCGGHGGGGGGGF
@M02034:409:000000000-BFKT7:1:1110:21159:10595 1:N:0:24
AAAGTCGAGGTGCCTAAAGTGGCAACCCAGACTTAGTTTTGGGTTGGTGGTGTAGAGCTTCCTGTAGCCGCATGGCGTTCGTACTTAAATATGGAACTAACCATTCCAATTTTCGCTGTCTCTTATACACATCTCCGAGCCCACGAGACC
+
CCCCCFBCCCCCGGGGGGGGGGGHHHHGGHHGHHHHGHHHHGGGGGGEFGEFHHHHHHHHHGHHHHHHHGGFGGHHGEFGGFHHHHHHHGGHHHHHHHHGHHHHHHGHHHHHHGGGGGGHHHHHHHGHHHFHHGHHGFGGGGHGGGGGGG
@M02034:409:000000000-BFKT7:1:1110:20070:10606 1:N:0:24
AAAGTCGAGGTGCCTAAAGTGGCAACCCAGACTAGGAATGATGTTGGTGGTGTAGAGCTTCCTGTAGCCGCATGGCGTTCGTACTTAAATATGGAACTAACCATTCCAATTTTCGCTGTCTCTTATACACATCTCCGAGCCCACGAGACC
+
CCCDCFBCCCCCGGGGGGGGGGGHHHHGGHHGHGFHFHHFHHHHHHHEGGGFHHHHHHHHHHHHHHHHHGGGGGHHGGGGGFHHHHHHHHHHHHHHFHHHHHGHHHGHHHHHHHGGGGGHHHHHHHHHHHGHHHFHGCGGGGHGGGGDGG
@M02034:409:000000000-BFKT7:1:1110:9050:10609 1:N:0:24
AAAGTCGAGGTGCCTAAAGTGGCAACCCAGACTATGGCGCCGGTTGGTGGTGTAGAGCTTCCTGTAGCCGCATGGCGTTCGTACTTAAATATGGAACTAACCATTCCAATTTTCGCTGTCTCTTATACACATCTCCGAGCCCACGAGACC
+
AABBBFABBBABGGGGGGGFGGGGHHHGGHHGHHHHHHEDGGGEGGGGGGEFGHHHHHHHHHHGFFGHHGGGGGHHGGGGEEGHHHHHHHGHHHHGHHHHHHHGHHHHHHHHHHGGGGCFHGHHHHHHHHFHGFBFD@C@@EHGCCGGDF
@M02034:409:000000000-BFKT7:1:1110:26755:10609 1:N:0:24
AAAGTCGAGGTGCCTAAAGTGGCAACCCAGACTTTTAGTACTGTTGGTGGTGTAGAGCTTCCTGTAGCCGCATGGCGTTCGTACTTAAATATGGTACTAACCATTCCAATTT
+
BBBBBFBBBBAAGGGGGGGGGGGFHHHGFGHGHHEGFHHFFFHHFH2A22EFE3D5B53BBEGGGFAFF?E0EEF10?EFE12FGHHBE4FB434BB4BGF13B3BB4BF3F
@M02034:409:000000000-BFKT7:1:1110:19973:10618 1:N:0:24
AAAGTCGAGGTGCCTAAAGTGGCAACCCAGACTAATGATCCGGTTGGTGGTGTAGAGCTTCCTGTAGCCGCATGGCGTTCGTACTTAAATATGGAACTAACCATTCCAATTTTCGCTGTCTCTTATACACATCTCCGAGCCCACGAGACC
+
CCCCCFCCCCCCGGGGGGGGGGGHHHHGGHHGHHFHHHHHHHCGGGCEAEEE13FBGBAF5GGGGGEEGEG?EGFAEEEGF?2?GFHHFFG4FB3BGBGG30?F??F4DG3H4?EEGD<F4FFB33FBFFG2BDG2C/BC@FHGGCCGGE
@M02034:409:000000000-BFKT7:1:1110:24157:10618 1:N:0:24
AAAGTCGAGGTGCCTAAAGTGGCAACCCAGACTAGGCCGCGTGTTGGTGGTGTAGAGCTTCCTGTAGCCGCATGGCGTTCGTACTTAAATATGGAACTAACCATTCCAATTTTCGCTGTCTCTTATACACATCTCCGAGCCCACGAGACC
+
BBBABF>?3@AAGGGGFGGGGGGGHHFGGCGFHFFGHHF2EFGDFHHGEDEFFFDFBFGHHGHHBDGDGGGEEGHFCEEGGFGHHHBGHHHGHHBDEGHFGG3GGFBDGHHHHFCGGGBGHHGFFFGFFCGHHHHFD/A<CFEGGC?.AF
@M02034:409:000000000-BFKT7:1:1110:22214:10625 1:N:0:24
AAAGTCGAGGTGCCTAAAGTGGCAACCCAGACTCTTTTTTTTGTTGGTGGTGTAGAGCTTCCTGTAGCCGCATGGCGTTCGTACTTAAATATGGAACTAACCATTCCAATTTTCGCTGTCTCTTATACACATCTCCGAGCCCACGAGACC
+
BCCCCFCCCCAAGGGGGGGGGGGHHHHGGHHGHHHHHHHGGGGHGHHFFGEFGGHHHHHHHHHHGGHHGGGFGGHGGGGGGGHHHHHHHHHHHHFFHHHGHHGHHHFHHHHHHHGGGGGGHHFHFHHHHHGHGHHHE/DFGGHGGGGGGE
@M02034:409:000000000-BFKT7:1:1110:4005:10631 1:N:0:24
AAAGTCGAGGTGCCTAAAGTGGCAACCCAGACTCCTGCGCCTGTTGGTGGTGTAGAGCTTCCTGTAGCCGCATGGCGTTCGTACTTAAATATGGAACTAACCATTCCAATTTTCGCTGTCTCTTATACACATCTCCGAGCCCACGAG
+
BBBBBFBBBBABGGGGGBGGGGGHHHHGGHHGHHFHHHGGCFHHHHHEFGEFFFHHGFHHHFHHFGHHHEE0EGFHGGGGGEEFGHHHHHGHHBGH3GGHHHHGHHFFHGHHHHE?FEFFHFHHFGFGFHHHHG3GG?/BCGGFGGC
@M02034:409:000000000-BFKT7:1:1110:21939:10635 1:N:0:24
AAAGTCGAGGTGCCTAAAGTGGCAACCCAGACTAATGAGGCTGTTGGTGGTGTAGAGCTTCCTGTAGCCGCATGGCGTTCGTACTTAAATATGGAACTAACCATTCCAATTTTCGCTGTCTCTTATACACATCTCCGAGCCCACGAGACC
+
BBBBBFBBBBAAFGGGGGGGGGGGGHHGGHHGHHHHHHHHGHHHHHHEFGEFGFHFHFHHHHHHHHGHHGGGEGHHGEEFF?FHGHGGHFFHHGGHGHHHHHHHHHFFHHHHHHGGGGGHHHHGFFHHHHHFHHHHGBCCGFHGGGGEGG
@M02034:409:000000000-BFKT7:1:1110:14623:10635 1:N:0:24
AAAGTCGAGGTGCCTAAAGTGGCAACCCAGACTGGTATGGAGGTTGGTGGTGTAGAGCTTCCTGTAGCCGCATGGCGTTCGTACTTAAATATGGAACTAACCATTCCAATTTTCGCTGTCTCTTATACACATCTCCGAGCCCACGAGACC
+
CCCCBFBCCCCCGGGGGGGGGGGHHHHGGHHGHHGHHGHHFCEEGGGEEEEFGFHBFGGHGHHHHFGGFEGCGGGEGGFGEBBEGHHHHHHEFGBBGFHHF0EFGFFDGHGHHFGGGGEGFHHHHGHHGGHFHHHGFCFGGGGFCFGCDF
@M02034:409:000000000-BFKT7:1:1110:5811:10635 1:N:0:24
AAAGTCGAGGTGCCTAAAGTGGCAACCCAGACTTCTGATATTGTTGGTGGTGTAGAGCTTCCTGTAGCCGCATGGCGTTCGTACTTAAATATGGAACTAACCATTCCAATTTTCGCTGTCTCTTATACACATCTCCGAGCCCACGAGACC
+
CCCBCFCCCCAAGGGGGGGGGGGHHHHGGHDCAAGHH5G55FGHFH22A2EEFBG5B5BFAFD5B5D5B1E0EEC1>>>FE>2??FFG3@FBGB33F3FH313F3?F4BFEHFF/EF??E?DF?44F?GFDFFFHBD/@DCFEFCC<EDF
@M02034:409:000000000-BFKT7:1:1110:6580:10636 1:N:0:24
AAAGTCGAGGTGCCTAAAGTGGCAACCCAGACTAAGAATCTGGTTGGTGGTGTAGAGCTTCCTGTAGCCGCATGGCGTTCGTACTTAAATATGGAACTAACCATTCCAATTTTCGCTGTCTCTTATACACATCTCCGAGCCCACGAGACC
+
CCCCCFCCCCCCGGGGGGGGGGGHHHHGGHHGHHHHHHHHHHHHHGGGFGEFGFHFHHHHHHHHGFHGHGGGGGGFGGGGGFHHHHHHHHHGFFDFFHHHHFFGHFFFHHGHHHGGGGEGFHHGFHHHHFHHHHHFFCGGGGEGGGGGGG
@M02034:409:000000000-BFKT7:1:1110:21355:10637 1:N:0:24
AAAGTCGAGGTGCCTAAAGTGGCAACCCAGACTAATAAGAAGGTTGGTGGTGTAGAGCTTCCTGTAGCCGCATGGCGTTCGTACTTAAATATGGAACTAACCATTCCAATTTTCGCTGTCTCTTATACACATCTCCGAGCCCACGAGACC
+
BCCCCFCCCCBBGGGGGGGGGGGHHHHGGHHGHHHHHHHHHHHHHHGGFGEFHHHHHHHHHHHHHHHHHGGGGGHHGGGGGFHHHHHGHHHHHGFHHHGGHHGHHHFFHHHHHHGGGGGHHHHHFHHHHHFHHHHHGGGGGGHGGGGGGG
@M02034:409:000000000-BFKT7:1:1110:17286:10638 1:N:0:24
AAAGTCGAGGTGCCTAAAGTGGCAACCCAGACTAAGAATAAGGTTGGTGGTGTAGAGCTTCCTGTAGCCGCATGGCGTTCGTACTTAAATATGGAACTAACCATTCCAATTTTCGCTGTCTCTTATACACATCTCCG
+
CCCCCFCBBCCCGGGGGGGGGGGHHHHGGHHGHHB33FAD5EFABG2AA2EFEDG5BDFF5FFFGDG5DEG0EEH1@EEF>?21FGHE@FGFG333BFHHB03B34F4?BGEG4>?EDEGHHHD4FHF3GHCGF32<
@M02034:409:000000000-BFKT7:1:1110:13347:10638 1:N:0:24
AAAGTCGAGGTGCCTAAAGTGGCAACCCAGACTAATAAGAATGTTGGTGGTGTAGAGCTTCCTGTAGCCGCATGGCGTTCGTACTTAAATATGGAACTAACCATTCCAATTTTCGCTGTCTCTTATACACATCTCCGAGCCCACGAGACC
+
BABCCFBCCCBBGGGGGGGGGGGHHHHGGHHGHCHHHHHGHGHHHHGEFEGFFHHGHHHHHHHHHGHFFGGGGGGEEEFGGEFHHHHHGFHHHHGBGHHGFFDGGEFGHHHHHHGGFGEGHHGHHHHHGHFHHFFFE@FGGGGGGCDGGF
@M02034:409:000000000-BFKT7:1:1110:18139:10638 1:N:0:24
AAAGTCGAGGTGCCTAAAGTGGCAACCCAGACTAGGTCGGGGGGTGGGGTTTAG
+
DDDDCFABCCCCGGGGGGGGGGGHHHHGGHHGHF33BFAE2AA/>CCCCA/.<=
@M02034:409:000000000-BFKT7:1:1110:11580:10639 1:N:0:24
AAAGTCGAGGTGCCTAAAGTGGCAACCCAGACTCGTGGTGGGGTTGGTGGTGTAGAGCTTCCTGTAGCCGCATGGCGTTCGTACTTAAATATGGAACTAACCATTCCAATTTTCGCTGTCTCTTATACACATCTCCGAGCCCACGAGAC
+
CCCCCFCBBCBCGGGGGGGGGGGHHHHGGHHGH32F2EG22AEFEGGGGGGFHHHHHHHHHHHHHHHGHGGFGGHHGGGGGGFHHHHHHHHHHHHHHHGGGHHHHGFHHHHHHHGGGGGHHHHHHHHHHHHHHHGHGGCCGGHGGGGFG
@M02034:409:000000000-BFKT7:1:1110:16312:10644 1:N:0:24
AAAGTCGAGGTGCCTAAAGTGGCAACCCAGACTAATAATCATGTTGGTGGTGTAGAGCTTCCTGTAGCCGCATGGCGTTCGTACTTAAATATGGAACTAACCATTCCAATTTTCGCTGTCTCTTATACACATCTCCGAGCCCACGAGAC
+
CCCCCFBCCCBCGGGGGGGGGGGHHHHGGHHGH335BF5G5DGHHHHGGGEFGHHHHHHHHHHHHHHHHGGGGGHHGGGGGGHHHHHGHHHHHHGFHHGHHHHHHHHHGHHHHGGGGGGGHHHHGHHHHHHHHHHGGGGGGGHGGGGGG
@M02034:409:000000000-BFKT7:1:1110:3420:10645 1:N:0:24
AAAGTCGAGGTGCCTAAAGTGGCAACCCAGACTCCTCTTCCGGTTGGTGGTGTAGAGCTTCCTGTAGCCGCATGGCGTTCGTACTTAAATATGGAACTAACCATTCCAATTTTCGCTGTCTCTTATACACATCTCCGAGCCCACGAGACC
+
AA?AAFBADB>AFGGGGGGGGFFFHGGDFHGGHHHHHHGGHEGGGGGEFEAFGFFFHGGHHHHFFFGGFEEEGGHFFEEFE?CGGHHGHFHHGFDGHCGHFHHHHGFFFGHHGHG?FGEFHHHGFFHHHGHHHG3DE/>/<FHGGGGEFF
@M02034:409:000000000-BFKT7:1:1110:21612:10656 1:N:0:24
AAAGTCGAGGTGCCTAAAGTGGCAACCCAGACTATTGATTAGGTTGGTGGTGTAGAGCTTCCTGTAGCCGCATGGCGTTCGTACTTAAATATGGAACTAACCATTCCAATTTTCGCTGTCTCTTATACACATCTTCGAGCCCACGAGACC
+
DDDDDFBCBCCBGGGGGGGGGGGHHHHGGHHGHHGHHHHHGFHHHHGGGGGFGGHFHHHHHHHHGFHFFGGEGGGFFEGGGECGHHHHGHHFHH3FGHHHFFDGGGGFHHHHHHGGGFEGGHHHHHHHFHHHHHHHHFGFGFHGGGGGGG
@M02034:409:000000000-BFKT7:1:1110:10792:10660 1:N:0:24
AAAGTCGAGGTGCCTAAAGTGGCAACCCAGACTAAGTCGATGGTTGGTGGTGTAGAGCTTCCTGTAGCCGCATGGCGTTCGTACTTAAATATGGAACTAACCATTCCAATTTTCGCTGTCTCTTATACACATCTCCGAGCCCACGAGACC
+
ABBCAFCCCCBCGGGGGGGFGGGHHHHGGHHGHHHHHHEFFHGHHFGEFGEFGHHHHHHHHHHHGGHHHGGGGGHHGGGGFEGHHHHGHHHHHHFHHHHGHHFHHHHHHHHHHHGGGGGHHHHHHHGGFGFHGHHHGGGGGGHGGGGDGG
@M02034:409:000000000-BFKT7:1:1110:16853:10663 1:N:0:24
AAAGTCGAGGTGCCTAAAGTGGCAACCCAGACTATGGCTAAGGTTG
+
ABABBFAABDBBGEGGFGGF5GFGHHHGGHHGH3F532A3B3FG3F
@M02034:409:000000000-BFKT7:1:1110:17069:10664 1:N:0:24
AAAGTCGAGGTGCCTAAAGTGGCAACCCAGACTACGGGTCCTGTTGGTGGTGTAGAGCTTCCTGTAGCCGCATGGCGTTCGTACTTAAATATGGAACTAACCATTCCAATTTTCGCTGTCTCTTATACACATCTCCGAGCCCACGAGACC
+
AAAAAF11>@AAGGGG1FGFFGGHHHHGE00FHHHGCEGECG1FFFGEGGEEHEHFHHHHHGHHGHHHHGGEEGHG?GEGGG0FHHGHHHHHHHFHHGFFHHHHGHGFHGHHHHGGECEFHFHH1F2FGHFGHHFFC?//CEAFGCCCGG
@M02034:409:000000000-BFKT7:1:1110:18635:10666 1:N:0:24
AAAGTCGAGGTGCCTAAAGTGGCAACCCAGACTACTTAGACTGTTGGTGGTGTAGAGCTTCCTGTAGCCGCATGGCGTTCGTACTTAAATATGGAACTAACCATTCCAATTTTCGCTGTCTCTTATACACATCTCCGAGCCCACGAGAC
+
AAAAABAA1>>AFGGGFFDAGGFHHHHGGE0FEGHD1GDGHH1FGDGAFAF/GBGHHHGBBAGDDGFFFAEGGGA0EEEEEEGHHGHHFFDHHB111F1F10DFG2GGBGBGBG@CC?EGGH2GBG222BFBGHDFCC//<FCE//<A<
@M02034:409:000000000-BFKT7:1:1110:15568:10670 1:N:0:24
AAAGTCGAGGTGCCTAAAGTGGCAACCCAGACTAAGGCTAGGTTGGTGGTGTAGAGCTTCCTGTAGCCGCATGGCGTTCGTACTTAAATATGGAACTAACCATTCCAATTTTCGCTGTCTCTTATACACATCTCCGAGCCCACGAGACCA
+
BABBCFCCCCCBGGGGGGGGGGGHHHHGGHHGHHHHHHHHHHHHHGEFGEFHHHHHHHHHHHHHHHHHGGGGGHHGGGGGGGHHHGHHHHHHHGHGHGHGHHGHHHHGHHHHHGGGGGHHHHHHHHGHHHHHHHHGDGGGGHGGCFGGGH
@M02034:409:000000000-BFKT7:1:1110:19331:10675 1:N:0:24
AAAGTCGAGGTGCCTAAAGTGGCAACCCAGACTCCTAAGGGTGTTGGTGGTGTAGAGCTTCCTGTAGCCGCATGGCGTTCGTACTTAAATATGGAACTAACCATTCCAATTTTCGCTGTCTCTTATACACATCTCCGAGCCCACGAGACC
+
BBAAADABBBAAGGGGGGGGGFGFHHGFCGHGHHHFFFGHHEAEFHGEFEBFGFHFHFHHHFHFFGHBGGFCEFHCE?EFEEFGFHHGHHHHHFFHFFHGHFGHHHHFGGHHHGGGGGEHHHHHHFGHGFHBHHHGE@DGGEHGGGGGFE
@M02034:409:000000000-BFKT7:1:1110:16864:10678 1:N:0:24
AAAGTCGAGGTGCCTAAAGTGGCAACCCAGACTATGGTTAAGGTTGGTGGTGTAGAGCTTCCTGTAGCCGCATGGCGTTCGTACTTAAATATGGAACTAACCATTCCAATTTTCGCTGTCTCTTATACACATCTCCGAGCCCACGAGACC
+
BBCCBFCCCCBCGGGGGGGGGGGHHHHGGHHGHDHF35AAAFGHFGEAAEEFFDFAA5AF5FGGF5D5AFF0EEF10?>F1>2??EGFEFGDEF33BFGHB03BB??4?F?GF4>EE/<FEFFE4BF4F?2GGFHBF/>@CGGC@DC?DF
@M02034:409:000000000-BFKT7:1:1110:17078:10686 1:N:0:24
AAAGTCGAGGTGCCTAAAGTGGCAACCCAGACTACGGGTCCTGTTGGTGGTGTAGAGCTTCCTGTAGCCGCATGGCGTTCGTACTTAAATATGGAACTAACCATTCCAATTTTCGCTGTCTCTTATACACATCTCCGAGCCCACGAGAC
+
CCCCCFCCCCCCGGGGGGGGGGGHHHHGGHHGHCGE222AFGHHHHHGGGEFHHHHHHHHHHHHHHHHHGG0EGHHGGGGGFHHHHHHHHHHHHHHHHHHHHGHHHHHFGHHHHGGGGGHHHHHHHHHGHHHHHHGGCCGGGHGGGGGG
@M02034:409:000000000-BFKT7:1:1110:17468:10688 1:N:0:24
AAAGTCGAGGTGCCTAAAGTGGCAACCCCAGACTCTTTTTCTGGTTGGTGGTGTAGAGCTTCCTGTAGCCGCATGGCGTTCGTACTTAAATATGGAACTAACCATTCCAATTTTCGCTGTCTCTTATACACATCTCCGAGCCCACGAGAC
+
CCCCCFBCCCCCGGGGGGGGGGGHHHHGGGGHGHHHHHHHHHHHHHGGFFGEGHHHHHHHHHHHHHHHHHEGGGGHHGGGGGGHHHHGHFGHHHH3GFGHHHHHHHGHHHGHHHHGDGGGHHHHHHHHGFHHHHHHFGCFGGGGGGGGGG
@M02034:409:000000000-BFKT7:1:1110:28280:10688 1:N:0:24
AAAGTCGAGGTGCCTAAAGTGGCAACCCAGACTTTGCCGCTTGTTGGTGGTGTAGAGCTTCCTGTAGCCGCATGGCGTTCGTACTTAAATATGGAACTAACCTTTCCAATTTTCGCTGTCTCTTATACACATCTCCGAGCCCACGAGACC
+
BBBABFBBBBABGGGGGGGGGGGHHHHGGHHGHFFEFEE?AFGHFHC1A1EAA3F5FD3BDGFF5ADBEEG?EEG1/?>F??2FEFH3B4F4FB3@BBFG303B?BG4?GHHF4</EA<34FGF333FF22?FDGBD?/</CCFCCCGGE
@M02034:409:000000000-BFKT7:1:1110:4669:10691 1:N:0:24
AAAGTCGAGGTGCCTAAAGTGGCAACCCAGACTAGTATTGAGGTTGGTGGTGTAGAGCTTCCTGTAGCCGCATGGCGTTCGTACTTAAATATGGAACTAACCATTCCAATTTTCGCTGTCTCTTATACACATCTCCGAGCCCACGAGACC
+
BBBBBFAADBBBGGGGBGGGGGGGHHGGGHHGHHHHHHHHHHCHGHGEFGEEHHHHHHHHGHHHFHGHHFGGFGHHGGGGGGHHHHHHHGGHHHHFHHHHHHGHHHFHHHHHHHCDGGGHGHHHHHHHGFHHHHHHG/CCGGGG?D/DDG
@M02034:409:000000000-BFKT7:1:1110:4648:10693 1:N:0:24
AAAGTCGAGGTGCCTAAAGTGGCAACCCAGACTAGTATTGAGGTTGGTGGTGTAGAGCTTCCTGTAGCCGCATGGCGTTCGTACTTAAATATGGAACTAACCATTCCAATTTTCGCTGTCTCTTATACACATCTCCGAGCCCACGAGACC
+
BBBBAFAABBBBGGGFGFGGGGEHHHHGGEGEHGHAGHHHEGHHHHGGFGEFFGGDGGHHFHHHBFFGHGGCEGHHGGGGEECGHHHHGHGHHGEBGHGHF0?FHHEDHFGHFGEEEGGHFGFHGGFFGHGHHHFDDCCGCECFDGGGGF
@M02034:409:000000000-BFKT7:1:1110:12589:10695 1:N:0:24
AAAGTCGAGGTGCCTAAAGTGGCAACCCAGACTAATTAGGCTGTTGGTGGTGTAGAGCTTCCTGTAGCCGCATGGCGTTCGTACTTAAATATGGAACTAACCATTCCAATTTTCGCTGTCTCTTATACACATCTCCGAGCCCACGAGACC
+
CCCCCFCCCCBCGGGGGGGGGGGHHHHGGHHGHHHHDDCGHHHHHHHFFGEFFGHHHHHHHHHHHHHHHGGCGGHHGGGGGEHHHHHHHHHHHHHHHHHGHHFHHHGHHHHHHFGGGGGHHHHHHHHHHHGHHHHFGCGGGGHGGGGGG=
@M02034:409:000000000-BFKT7:1:1110:18277:10697 1:N:0:24
AAAGTCGAGGTGCCTAAAGTGGCAACCCAGACTCATCCGCCGGTTGGTGGTGTAGAGCTTCCTGTAGCCGCATGGCGTTCGTACTTAAATATGGAACTAACCATTCCAATTTTCGCTGTCTCTTATACACATCTCCGAGCCCACGAGACC
+
CDCDCFBCBCCCGGGGGGGGGGGHHHHGGHHGHHHHHHGGGGGGGFGFFGEFGGHHHHHHHHHHHHHHHGGEGGGFGFGGGFHHHHGHHHHHHHFHFHHHHHGGHHHHFGHHHHGDGGDGHHHHFHHHHHHHHHHFGFGGGGHGGGFGGE
@M02034:409:000000000-BFKT7:1:1110:11599:10698 1:N:0:24
AAAGTCGAGGTGCCTAAAGTGGCAACCCAGACTGATAGGAAGGTTGGTGGTGTAGAGCTTCCTGTAGCCGCATGGCGTTCGTACTTAAATATGGAACTAACCATTCCAATTTTCGCTGTCTCTTATACACATCTCCGAGCCCACGAGACC
+
AABBAFBB@BABGFGGGDGGGGGHHHHGGHHGHHHHHHGHFHGBFHGEFGEFHHGHHHHHHGFHHHHHHGGGGGHHGGGGGEGGHHHGHHHHHHHHHGFHHHHHHGFHHHHHHHGGGGGGHEGHHHFHGF2GFGFDD?@CFEHGGGGDAF
@M02034:409:000000000-BFKT7:1:1110:12186:10701 1:N:0:24
AAAGTCGAGGTGCCTAAAGTGGCAACCCAGACTTATGCTATGGTTGGTGGTGTAGAGCTTCCTGTAGCCGCATGGCGTTCGTACTTAAATATGGAACTAACCATTCCAATTTTCGCTGTCTCTTATACACATCTCCGAGCCCACGAGACC
+
BCCCCFCCCCCCGGGGGGGGGGGHHHHGGHHGHHHHHHHHHHHGGGGGFGEFHHHGHHHHHHHHHHHHHGGGGGHHGEGGGEGHHHHHHHHHHHHHGHHFHHFGHHHHHHHHHHGGGGGHHHHHHHHHHFFHHHGHGCGCGGHGGGGGGG
@M02034:409:000000000-BFKT7:1:1110:16588:10703 1:N:0:24
AAAGTCGAGGTGCCTAAAGTGGCAACCCAGACTGGGTGGGGGGTTGGTGGTGTAG
+
CCCDBFCCDDCBGGGGGGGGGGGHHHHGGHHGHFHG3BEEG?EDG@@D/AFC/2?
@M02034:409:000000000-BFKT7:1:1110:5528:10708 1:N:0:24
AAAGTCGAGGTGCCTAAAGTGGCAACCCAGACTCAGAGTATTGTTGGTGGTGTAGAGCTTCCTGTAGCCGCATGGCGTTCGTACTTAAATATGGAACTAACCATTCCAATTTTCGCTGTCTCTTATACACATCTCCGAGCCCACGAGACC
+
BBBBBFAB@BBBGGGFGGGGGGGHHHHGEHHGHHHHHHHHHHHHGHHFFDGGHHHGGHHHFHHGGFFHFEEAEFFEFEEGGEFHGHFHF4GF4F33GGGGF13FG4E4EHFHHFGDE?EGFHFGF44FFBBGHHFEF>DCGGHGG/CFGG
@M02034:409:000000000-BFKT7:1:1110:17442:10709 1:N:0:24
AAAGTCGAGGTGCCTAAAGTGGCAACCCAGACTCTGACTGTTGTTGGTGGTGTAGAGCTTCCTGTAGCCGCATGGCGTTCGTACTTAAATATGGAACTAACCATTCCAATTTTCGCTGTCTCTTATACACATCTCCGAGCCCACGAGACC
+
CCCCCFBABCCCGGGGGGGGGGGHHHHGGHHGHHHHHHHHHGHHHHHGGGFGHHHGHHHHHHHHHHHHHGGGGGHHGGGGGGHHHHHHHHHHHGHHHHHHHHHHHHGHHHHHHHGGGGGHGGHHGHHHHHGHHHGFGCGFGGHGGGGGGE
@M02034:409:000000000-BFKT7:1:1110:12507:10712 1:N:0:24
AAAGTCGAGGTGCCTAAAGTGGCAACCCAGACTAATAATAAGGTTGG
+
>AA3>BAADDA?FGGGBDGGGGGGHHHGFHHGHGFHFGCEE53FDGG
@M02034:409:000000000-BFKT7:1:1110:7537:10713 1:N:0:24
AAAGTCGAGGTGCCTAAAGTGGCAACCCAGACTGCTACTCGTGTTGGTGGTGTAGAGCTTCCTGTAGCCGCATGGCGTTCGTACTTAAATATGGAACTAACCATTCCAATTTTCGCTGTCTCTTATACACATCTCCGAGCCCACGAGACC
+
BBCCCFCCCCBBGGGGGGGGGGGHHHHGGHHGHHHHHHHHGHHHHHHGGGEFGHHHHHHHHHHHHHHHHGGGGGHHGGGGGGHHHHHHHHHHHHGGHHHGHHGHHHGHHHHHHHGGGGGHHHHHHHHHHHHHHHHGGB@@DGHGGGGFGG
@M02034:409:000000000-BFKT7:1:1110:15823:10723 1:N:0:24
AAAGTCGAGGTGCCTAAAGTGGCAACCCAGACTAAGTTGCATGTTGGTGGTGTAGAGCTTCCTGTAGCCGCATGGCGTTCGTACTTAAATATGGAACTAACCATTCCAATTTTCGCTGTCTCTTATACACATCTCCGAGCCCACGAGACC
+
BBCCBFBBCCCCGGGGGGGFFGGHHHHGGHHGHHHHHHHHHHHGHHHGGGFFHHHHHHHHHHHHHHHHHGGGGGHHGGGGGGHHHHHHHHHHHHBFHHGFHHHHHHHHHHHHHHGGGGGHHHHHGHHHGHGHHHFHG?FGGGHGGGGGGG
@M02034:409:000000000-BFKT7:1:1110:26079:10724 1:N:0:24
AAAGTCGAGGTGCCTAAAGTGGCAACCAGACTAATAAGCAGGTTGGTGGTGTAGAGCTTCCTGTAGCCGCATGGCGTTCGTACTTAAATATGGAACTAACCATTCCAATTTTCGCTGTCTCTTATACACATCTCCGAGCCCACGAGACCA
+
BBBBBFBBBBABFGGGGGGGGGGFHHHCGGGHHHHHHHHHHGGHHGAFEAFFFGFGFHHGHHHGDGHHEAEEFHFEBEEFEFFGHFGHFFGHHGFFHFHHHBFHHHHHHHHHHE?EE?BHGHHHHHGGHBGGHHHFCGCBFHGGGGGDGF
@M02034:409:000000000-BFKT7:1:1110:16570:10738 1:N:0:24
AAAGTCGAGGTGCCTAAAGTGGCAACCCAGACTGGTAAGAGGGTTGGTGGTGTAGAGCTTCCTGTAGCCGCATGGCGTTCGTACTTAAATATGGAACTAACCATTCCAATTTTCGCTGTCTCTTATACACATCTCCGAGCCCACGAGACC
+
ABBBBFCCCCBCGGGGGGGGGGGGHHFGGHHGHHHFGHHHHGGGHGGEFGEFFFFFHGHHHHHFGHHHHGGGGGHHGEFFFEGFHHHGHHHHHHHHHHHGHHHHHHFGHHHHHHGGGGGHHHHGGHHHGHGHHHGFDDGGGGHGGGGGGF
@M02034:409:000000000-BFKT7:1:1110:23767:10743 1:N:0:24
AAAGTCGAGGTGCCTAAAGTGGCAACCCAGACTCCGTATCCTGTTGGTGGTGTAGAGCTTCCTGTAGCCGCATGGCGTTCGTACTTAAATATGGAACTAACCATTCCAATTTTCGCTGTCTCTTATACACATCTCCAGCCCACGAGACCA
+
BBCCCFCBCCBBGGGGGGGGGGGHHHHGGHHGHHFGHFHAFGDBFGEE2AEC13G5DFGFFGHHHFF5DEG>EGFAEBEEFE?FGHHFFHHDFD3BFEEEE?3F??FBFGFHHEEGGE<BFGGEFEDDHEH2FHHBFHHGAHGG?GDDG?
@M02034:409:000000000-BFKT7:1:1110:8887:10746 1:N:0:24
AAAGTCGAGGTGCCTAAAGTGGCAACCCAGACTGGGGAGGGGGTTGGTGGTGTAGAGCTTCCTGTAGCCGCATG
+
CCBCCFABCCCCGGGGGGGGGGGHHHHGGHHGHHAAA2AE2AFG0E0E?1EF?3F5@4@@3FF3B444@1E/??
@M02034:409:000000000-BFKT7:1:1110:8906:10752 1:N:0:24
AAAGTCGAGGTGCCTAAAGTGGCAACCCAGACTGGGGGGG
+
AABABDAADBBBGGGFG4GGGGGHHHHGGHHGHHGHG2/A
@M02034:409:000000000-BFKT7:1:1110:21681:10772 1:N:0:24
AAAGTCGAGGTGCCTAAAGTGGCAACCCACTCCTCATCCTGTTGGTGGTGTAGAGCTTCCTGTAGCCGCATGGCGTTCGTACTTAAATATGGAACTAACCATTCCAATTTTCGCTGTCTCTTATACACATCTCCGAGCCCACGAGACCAG
+
BBBBBFBBBBAAGGGGGGGGGGGGHHHGGGHHHHHGHHHGGHHHHEEGEFHHHFHGHHHHHGGFHFHGG?AEFGGGGGGA?GGHGHHHHFGG3G3FGCGGDGHFH?GGHHH4E?EFFHHHHHFFGGFGGHHHHFD/CCGFHGGGCGGGHF
@M02034:409:000000000-BFKT7:1:1110:18124:10781 1:N:0:24
AAAGTCGAGGTGCCTAAAGTGGCAACCCAGACTTGTTTGCAGGTTGGTGGTGTAGAGCTTCCTGTAGCCGCATGGCGTTCGTACTTAAATATGGAACTAACCATTCCAATTTTCGCTGTCTCTTATACACATCTCCGAGCCCACGAGACC
+
1>1>>D11>>>AGAAFGBBG1DAGCHHGGHHGH2GHHGFHCHHHHHEEFGFFGGGAGHEFH1GHA2FDGEE?EFFHEEE/EEFGGHBGGHFHHBFEGG1FGAFF1GDGDFHHGF@FCEGHHDFGFGHHFG111GH1?B??CFHFCA/ACF
@M02034:409:000000000-BFKT7:1:1110:9526:10789 1:N:0:24
AAAGTCGAGGTGCCTAAAGTGGCAACCCAGACTGTGTTTACTGTTGGTGGTGTAGAGCTTCCTGTAGCCGCATGGCGTTCGTACTTAAATATGGAACTAACCATTCCAATTTTCGCTGTCTCTTATACACATCTCCGAGCCCACGAGACC
+
BABBAFAADDBBGGGGGGGFGGGHHHHGGHHGHHGHGHHHHHGFGHHGFGBFGEHFHHHHHHHHHHHHHGGGGGHHGGGGGGGHHHHHHHHHHFHFGFGHHHGHHHFFHHHHHGGGGGFFHHHHHHHHFFFHGGFFGCGGGGHGGGGGGG
@M02034:409:000000000-BFKT7:1:1110:23077:10798 1:N:0:24
AAAGTCGAGGTGCCTAAAGTGGCAACCCAGACTGAGGGTTGGGTTGGTGGTGTAGAGCTTCCTGTAGCCGCATGGCGTTCGTACTTAAATATGGAACTAACCATTCCAATTTTCGCTGTCTCTTATACACATCTCCGAGCCCACGAGACC
+
CCCCCFCBCCCCGGGGGGGGGGGHHHHGGHHGHHHHGGEHGGGGGGGFFGEFGHHHHHHHHHHHHHHHHGGGGGHHGGGGGEFHHHHHHHHHHHGHHHHHHHGHHHGHHHHHHHGGGGGHHHHHHHHHHHHHHHHHGDGGGGHGGGGGGG
@M02034:409:000000000-BFKT7:1:1110:3282:10799 1:N:0:24
AAAGTCGAGGTGCCTAAAGTGGCAACCCAGACTCGGCGGAAGGTTGGTGGTGTAGAGCTTCCTGTAGCCGCATGGCGTTCGTACTTAAATATGGAACTAACCATTCCAATTTTCGCTGTCTCTTATACACATCTCCGAGCCCACGAGACC
+
CCCCBFCCCCCBGGGGGGGFGGGHHHHGGHHGHHGGGGGFEFGGHHGEFGEGEFHFHHHHHHHHHHGFHGGGGGHFGEGGGEGHHHHFHHHHHFB3CGHHH0GGFGFHHHHHHHGDGGEFHGHFFGFFGFHHHHGBE/C@CGAFGGCDAE
@M02034:409:000000000-BFKT7:1:1110:28159:10800 1:N:0:24
AAAGTCGAGGTGCCTAAAGTGGCAACCCAGACTAAGAATCATGTTGGTGGTGTAGAGCTTCCTGTAGCCGCATGGCGTTCGTACTTAAATATGGAACTAACCATTCCAATTTTCGCTGTCTCTTATACACATCTCCGAGCCCACGAGACC
+
BCBCBFABCCCDGGGGGGGGGGGHHHHGGHHGHGHHGFHHFGHHHHHEGGEFHHHHHHHHHHHHHHHHHGGGFGHHGGGGGGHHHHHFHHHHHGHHHHHHHHHHHHHHHHHHHHGGGGFFHHHHHHHHHHFHHHHHGCGCGGHGGGGDDF
@M02034:409:000000000-BFKT7:1:1110:12352:10806 1:N:0:24
AAAGTCGAGGTGCCTAAAGTGGCAACCCAGACTGTTGTTACGGTTGGTGGTGTAGAGCTTCCTGTAGCCGCATGGCGTTCGTACTTAAATATGGAACTAACCATTCCAATTTTCGCTGTCTCTTATACACATCTCCGAGCCCACGAGACC
+
CCCCCFCCCCCCGGGGGGGGGGGHHHHGGHHGHHHHHHHHHGGHGGGFFGEFHGHHHHHHHHHHGHHHHGGGGGHHGFGGGEGHHHHHHHHHHHHGHHHGHHHHHHFHHHHHHHGGGGGGHHHHHHHHGHFHHHGHGCGGGGHGGGGGGG
@M02034:409:000000000-BFKT7:1:1110:28164:10821 1:N:0:24
AAAGTCGAGGTGCCTAAAGTGGCAACCCAGACTAAGAATCATGTTGGTGGTGTAGAGCTTCCTGTAGCCGCATGGCGTTCGTACTTAAATATGGAACTAACCATTCCAATTTTCGCTGTCTCTTATACACATCTCCGAGCCCACGAGACC
+
AAAAAFA>ADAAGGGGGGGGGGGHHHHGCHGGHF3FF5FHFHGFFHHGGC2BFEGBGHGHHCGGFFEFFEFFGGHFFEGGE1?BGHFHHHF4FBFGBGHFHHFGHFGHFGFHFGGGF//B?FGGFHHHGHFHHHFFAB@CDFAA@DG/DF
@M02034:409:000000000-BFKT7:1:1110:26925:10823 1:N:0:24
AAAGTCGAGGTGCCTAAAGTGGCAACCCAGACTAATAAGAATGTTGGTGGTGTAGAGCTTCCTGTAGCCGCATGGCGTTCGTACTTAAATATGGAACTAACCATTCCAATTTTCGCTGTCTCTTATACACATCTCCGAGCCCACGAGACC
+
CCCCCFBBBCCCGGGGGGGGGGGHHHHGGHHGHBFHHHHGGGHHHHCEC?EFGFHFHDGG5BFEG5GFFEGAEFH1>EEGE??GFFGGGFFGGF3BGFHHCC3FGBG4FGGHHGC?EGEHH4FF4F4G4GFHHHDGD@@CCGAG?FCG/F
@M02034:409:000000000-BFKT7:1:1110:23051:10828 1:N:0:24
AAAGTCGAGGTGCCTAAAGTGGCAACCCAGACTATGTTTGTTGTTGGTGGTGTAGAGCTTCCTGTAGCCGCATGGCGTTCGTACTTAAATATGGAACTAACCATTCCAATTTTCGCTGTCTCTTATACACATCTCCGAGCCCACGAGACC
+
BACCCFABCCCCGGGGGGGGGGGHHHHGGHHGHHHHGHHHHGGHHHHEFGEFGHHHHHHHHHHHHHHHHGGGGGHHGGGGGEGHHHHHHHHHHHHGGHHHHHGHHHFHHHHHHHGGGGGHHGGHHHHHHHHHHHGFFBDGGGHGGCGGGG
@M02034:409:000000000-BFKT7:1:1110:13376:10830 1:N:0:24
AAAGTCGAGGTGCCTAAAGTGGCAACCCAGACTATGCCTTCTGTTGGTGGTGTAGAGCTTCCTGTAGCCGCATGGCGTTCGTACTTAAATATGGAACTAACCATTCAAATTTTCGCTGTCTCTTATACACATCTCCGAGCCCACGAGACC
+
AABABFBBBBABGGGGGGGGGFGFGHHGGGFGHHHFFHFHHHHHHHGEGEAFGHHFHHHHHHHFHHHHHGGGDFHHGGGGGEHHHHHHHHHHHFDFGHHHHHHHHHFHHHHHHFGGGGEHHGHHHGGHFHGHGGGHGCGGGEFGGCCGGG
@M02034:409:000000000-BFKT7:1:1110:10683:10832 1:N:0:24
AAAGTCGAGGTGCCTAAAGTGGCAACCCAGACTCGGAGGCGTGTTGGTGGTGTAGAGCTTCCTGTAGCCGCATGGCGTTCGTACTTAAATATGGAACTAACCATTCCAATTTTCGCTGTCTCTTATACACATCTCCGAGCCCACGAGACC
+
BCCBCFCBCCCCGGGGGGGGFGGHHHHGGHHGHHCG2AAEGGGGFHHGFGAFGHHFHHHGHHHHHHHHHGGGGGHHGGGGGFHHHHGFFHFHHHBFEHEGHHGHHHFHBGHHHHGGGFFGGHFHEHFHFHFFHHFHGCGGGEHGGGGGGC
@M02034:409:000000000-BFKT7:1:1110:16519:10832 1:N:0:24
AAAGTCGAGGTGCCTAAAGTGGCAACCCAGACTCAGA
+
AAAAAFA1ADAAGGGFGCGGGBF01GFEFCCFF1BGG
@M02034:409:000000000-BFKT7:1:1110:20458:10833 1:N:0:24
AAAGTCGAGGTGCCTAAAGTGGCAACCCAGACTACTTTGGGGGTTGGTGGTGTAGAGCTTCCTGTAGCCGCATGGCGTTCGTACTTAAATATGGAACTAACCATTCCAATTTTCGCTGTCTCTTATACACATCTCCGAGCCCACGAGACC
+
BBAABFBBBBABGGGGGGGGGGGCGHHGGGHGHHFHHHHHGGGEEEGGGGAFFHHHHHHHHHHFGFHGHFGGGGHHGGGGGFHHHHHHHHGHHHFFHHHHHFHHHFHHHHHHHHGGGGGGHHHHHHHHHHEHFGFHGDGGGGHGGGG.AC
@M02034:409:000000000-BFKT7:1:1110:16498:10836 1:N:0:24
AAAGTCGAGGTGCCTAAAGTGGCAACCCAGACTAAGAAGGAGGTTGGTGGTGTAGAGCTTCCTGTAGCCGCATGGCGTTCGTACTTAAATATGGAACTAACCATTCCAATTTTCGCTGTCTCTTATACACATCTCCGAGCCCACGAGACC
+
CCCCBFCCCDCBGGGGGGGGGGGHHHHGGHHGHHHHHHHHHHGFHHGFFGFFGHHFHHHHHHHHHHHHHGGGGGHHGGGGGEGHHHHHHHHHHHHHHHHHHHHHHHHHHHHHHHGGGGGHHHHHHHHHHHFHHHHHGFGGGGHGGGGGGE
@M02034:409:000000000-BFKT7:1:1110:6271:10837 1:N:0:24
AAAGTCGAGGTGCCTAAAGTGGCAACCCAGACTGAGCATAATGTTGGTGGTGTAGAGCTTCCTGTAGCCGCATGGCGTTCGTACTTAAATATGGAACTAACCATTCCAATTTTCGCTGTCTCTTATACACATCTCCGAGCCCACGAGACC
+
ABABBFCCCCCCGGGGGGGGGGGHHHHGGHHGHHHHHHHHHHHAGHHEFGEFHHHHHHHHFHHHGGHGFGGGGGHHGFGGGEHHHHHHHFHHHHHHHHGHHHHHHHHHHHHHHGGGGGGHHHHHHHHHFGHHHHBFD/D?DGHGG?FGDF
@M02034:409:000000000-BFKT7:1:1110:10663:10841 1:N:0:24
AAAGTCGAGGTGCCTAAAGTGGCAACCCAGACTCGG
+
BBBBBFBBBBBBGGGGGGGGGGGHHHHGGHHGHBAE
@M02034:409:000000000-BFKT7:1:1110:11459:10845 1:N:0:24
AAAGTCGAGGTGCCTAAAGTGGCAACCCAGACTAAGAAGAAGGTTGGTGGTGTAGAGCTTCCTGTAGCCGCATGGCGTTCGTACTTAAATATGGAACTAACCATTCCAATTTTCGCTGTCTCTTATACACATCTCCGAGCCCACGAGACC
+
BBBBBFBBBBBBGGGGGGGGGGGGHHHGGHHGHHHHHHHHHFHCGHGGGGFFGHHHGHHHHHHHHFFHHFGGGGHHGGGGGGHHHHHGHHHHHEGFGHHFHHHHHHHHHHHHHHGGGGFFFFHFHHHHBGHGHDGGG?GCGGHGGCFFFG
@M02034:409:000000000-BFKT7:1:1110:3392:10859 1:N:0:24
AAAGTCGAGGTGCCTAAAGTGGCAACCCAGACTAAGAATAAGGTTGGTGGTGTAGAGCTTCCTGTAGCCGCATGGCGTTCGTACTTAAATATGGAACTAACCATTCCAATTTTCGCTGTCTCTTATACACATCTCCGAGCCCACGAGACC
+
A1A>AFAAADAAGGGGGGGFGB00FGHEGHHGHHHHGFGGFHF1F0EEFFBFFFGFFHHHBGHDFFDFFAEGGGHHGEGGEEFHEGHGHGFH@1D1GGHFGHFGGHFFHHHHHHGGGGEFGGHHFFGFHHHH11FD</BCCFHGCGGGFA
@M02034:409:000000000-BFKT7:1:1110:25412:10867 1:N:0:24
AAAGTCGAGGTGCCTAAAGTGGCAACCCAGACTCCTCCTACGGTTGGGG
+
?AAAAFA1D>>>1AA1B1ABGFAFGA0EACFFHHHHHHHHFCG0FE?/A
@M02034:409:000000000-BFKT7:1:1110:18634:10885 1:N:0:24
AAAGTCGAGGTGCCTAAAGTGGCAACCCAGACTCCTGCTCCTGTTGGTGGTGTAGAGCTTCCTGTAGCCGCATGGCGTTCGTACTTAAATATGGAACTAACCATTCCAATTTTCGCTGTCTCTTATACACATCTCCGAGCCCACGAGACC
+
BBBABFBBBBBBGGGDGGGGGGGHHHHGGHHGHHHHHHHHHHHHHHHEFGFFHHHHHHHHHHHHHHHHHGGEGGHHGGGGGGFHHHFGHHFHHHFHFHHHHHHHHHHHGGHHHHFGGGFHHHHHFHFH3GDHGFGHGC@FGGHGGDGGGG
@M02034:409:000000000-BFKT7:1:1110:18617:10890 1:N:0:24
AAAGTCGAGGTGCCTAAAGTGGCAACCCAGACTCCTTCTCCTGTTG
+
CDCCCFCCCCCCGGGGGGGGGGGHHHHGGHA2F33F55B35BGH5F
@M02034:409:000000000-BFKT7:1:1110:15342:10896 1:N:0:24
AAAGTCGAGGTGCCTAAAGTGGCAACCCAGACTTGTACTCGGGTTGGTGGTGTAGAGCTTCCTGTAGCCGCATGGCGTTCGTACTTAAATATGGAACTAACCATTCCAATTTTCGCTGTCTCTTATACACATCTCCGAGCCCACGAGACC
+
CCCCCFCCCCCBGGGGGGGGGGGHHHHGGHHGHHHHHHHHGGGHGGGGGGEFGHHHHHHHHHHHHHHHHGGGGGHHGGGGGEFHHHHHHHHHHHFHHHHHGHGHHHHGHHHHHHGGGGGHHHHHHHHHGHFHHHHGGDGGGGHGGGG?EF
@M02034:409:000000000-BFKT7:1:1110:22439:10896 1:N:0:24
AAAGTCGAGGTGCCTAAAGTGGCAACCCAGACTAGTGATGAGGTTGGTGGTGTAGAGCTTCCTGTAGCCGCATGGCGTTCGTACTTAAATATGGAACTAACCATTCCAATTTTCGCTGTCTCTTATACACATCTCCGAGCCCACGAGACC
+
AAAAAFBABBBBGGGGFGGBGGGHHHHGGFFGHHHGHHHHFHHBGGGGFGEFHHHHHHGHHHHGGHHFHEEEGGGHGEEGEEGHGFHHHHHGFHGFHHGHGHFHGFHHHHHHHFFEGGFFHFHHGHHGFGBHHGGFDCGGGGGGGFGGGE
@M02034:409:000000000-BFKT7:1:1110:23781:10915 1:N:0:24
AAAGTCGAGGTGCCTAAAGTGGCAACCCAGACTCAGAAGAATGTTG
+
CCCCCFCCCCCCGGGGGGGGGGGHHHHGGHHGH3FH35A33BGH55
@M02034:409:000000000-BFKT7:1:1110:13037:10916 1:N:0:24
AAAGTCGAGGTGCCTAAAGTGGCAACCCAGACTGGGTTGGGGGTTGGTGGTGTAGAGCTTCCTGTAGCCGCATGGCGTTCGTACTTAAATATGGAACTAACCATTCCAATTTTCGCTGTCTCTTATACACATCTCCGAGCCCACGAGACC
+
CCCCCFCCCCCCGGGGGGGGGGGHHHHGGHHGHHHHGGGGGGGGFGGGGGEFHHHHHHHHHHHHHHHHHGGGGGHHGGGGGFHHHHHHHHHHHHHHHHGHHHHHHHHHGHHHHHGGGGGHGHHHHHHHGHGHHHHHGFGGGGHGGGGGGG
@M02034:409:000000000-BFKT7:1:1110:15785:10916 1:N:0:24
AAAGTCGAGGTGCCTAAAGTGGCAACCCAGACTAAGAATCAGGTTGGTGGTGTAGAGCTTCCTGTAGCCGCATGGCGTTCGTACTTAAATATGGAACTAACCATTCCAATTTTCGCTGTCTCTTATACACATCTCCGAGCCCACGAGACC
+
BBCCCFCCCCBCGGGGGGGGGGGHHHHGGHHGHHHHHHHHHHHHHHGGGGEFHHHHHHHHHHHHHHHHHGGGGGHHGFGGGFHHHHHHHHHHHHHHGHHHHHHHHHHHHHHHHHGGGGGHHGHHHHHGHHHHHHGHGGGGGGHGGGGGGG
@M02034:409:000000000-BFKT7:1:1110:19447:10919 1:N:0:24
AAAGTCGAGGTGCCTAAAGTGGCAACCCAGACTACGATGTCGGTTGGTGGTGTAGAGCTTCCTGTAGCCGCATGGCGTTCGTACTTAAATATGGAACTAACCATTCCAATTTTCGCTGTCTCTTATACACATCTCCGAGCCCACGAGACC
+
BBBBBFBBBBBBGGGGGGGGGGGGHHHGGHHGHHHGGHGHHHGGFGGGGGFFHHHGHHHHHHHHHHHHHGGGGGHHGGGGGGHHHHHHHHHHHHHHGHGGGGHHHHFHHHHHHHGGGGGHHHHHHGGHGGHHHHHHG?GFCGHGGGGGGG
@M02034:409:000000000-BFKT7:1:1110:15424:10919 1:N:0:24
AAAGTCGAGGTGCCTAAAGTGGCAACCCAGACTTGTTGTTGGGTTGGTGGTGTAGAGCTTCCTGTAGCCGCATGGCGTTCGTACTTAAATATGGAACTAACCATTCCAATTTTCGCTGTCTCTTATACACATCTCCGAGCCCACGAGACC
+
BBBBBFBBBBBBGGGGGGGGGGGHHHHGGHGGGH3GFHHFCAGGFGFGGGFFHHHHHHHHHGHHHHHHHGGGGGHGGGGGGGFHHHFGHHGFHFDGFHHHHHHHHHHHEGHHHHGGGGGHHHHGHHHHGHDGHHHHGFGFGGHGGGCGFE
@M02034:409:000000000-BFKT7:1:1110:24568:10921 1:N:0:24
AAAGTCGAGGTGCCTAAAGTGGCAACCCAGACTATGTTTCTGGTTGGTGGTGTAGAGCTTCCTGTAGCCGCATGGCGTTCGTACTTAAATATGGAACTAACCATTCCAATTTTCGCTGTCTCTTATACACATCTCCGAGCCCACGAGACC
+
BBBBAFBBBBBBGGGGGGGGGGGHHHHGGHHGH3D5A5555DFHHGGEFGEFHHHGHHHHHHHHHHHHHGGFGGHHGGGGGFHHHHHHHHHHHHHHHHHGGHGHHHGHHHHHHHGGGGGHHHHHHHGHHHFHHHHHGGGGFGHGGGGGGG
@M02034:409:000000000-BFKT7:1:1110:21816:10933 1:N:0:24
AAAGTCGAGGTGCCTAAAGTGGCAACCCAGACTCGGGGGCGGGT
+
CCCCBFBCBCABGGGGGGGGGGGHHHHGGHHGHF2EFG?0>/EE
@M02034:409:000000000-BFKT7:1:1110:25300:10936 1:N:0:24
AAAGTCGAGGTGCCTAAAGTGGCAACCCAGACTCCTAAGCCTGTTGGTGGTGTAGAGCTTCCTGTAGCCGCATGGCGTTCGTACTTAAATATGGAACTAACCATTCCAATTTTCGCTGTCTCTTATACACATCTCCGAGCCCACGAGACC
+
CCCCCFAACCBBGGGGGGGGGGGHHHHGGHHGHHHHHGHHHHHHGHHGEDEFGHHEGGGGGHHHHGGDGGGEFGGFCFGGGE2GHHHFHHHFFD3BFGHHFFDGDEGGHGFHHHGGGDEG4GGDGFFHHGFGHHHBD/B@GGHGGGGGGG
@M02034:409:000000000-BFKT7:1:1110:11571:10938 1:N:0:24
AAAGTCGAGGTGCCTAAAGTGGCAACCCAGACTAATTAGAATGTTGGTGGTGTAGAGCTTCCTGTAGCCGCATGGCGTTCGTACTTAAATATGGAACTAACCATTCCAATTTTCGCTGTCTCTTATACACATCTCCGAGCCCACGAGACC
+
CCCCCFBCCCCBGGGGGGGGGGGHHHHGGGHGHHGHHFHGDGHHHHHGGGEFHHHHHHHHHHHHHHHHHGGGGGHHGGGGGGHHHHHHHHHHHHFFHHGHHHGHHBGFGHHHHGEEE?EEE?FGGHBF4?GF2F3F??D?DGE//BDDDG
@M02034:409:000000000-BFKT7:1:1110:15221:10943 1:N:0:24
AAAGTCGAGGTGCCTAAAGTGGCAACCCAGACTCATTCTCCGGTTGGTGGTGTAGAGCTTCCTGTAGCCGCATGGCGTTCGTACTTAAATATGGAACTAACCATTCCAATTTTCGCTGTCTCTTATACACATCTCCGAGCCCACGAGACC
+
CCCCCFCCCCCCGGGGGGGGGGGHHHHGGHHGHHHHHHHHHGGGGGGGGGGFHHHHHHHHHHHHHHHHHGGGGGHHGGGGGGGHHHGGHHHHHHHHHHHHHHFHHHHHHHHHHHGGGGGGHHHHHHHHHHHHGHGHGCGFGGHGGGGDDC
@M02034:409:000000000-BFKT7:1:1110:14361:10951 1:N:0:24
AAAGTCGAGGTGCCTAAAGTGGCAACCCAGACTCCGCCTCAGGTTGGTGGTGTAGAGCTTCCTGTAGCCGCATGGCGTTCGTACTTAAATATGGAACTAACCATTCCAATTTTCGCTGTCTCTTATACACATCTCCGAGCCCACGAGACC
+
ABBABFBBBCCCGGGGGGGGGGGHHHHGGGHGHHGGGGGGHHHHHHCEFFGFFAG5EFBGGHHHHHHGGGGGGGHAFEGGEEGHHFHEFHHHHG3BGFHHCGEBEEFBFGGHGFEGGFEHBHHDBD3GHFFBFHHFE/DGBFCFDC?EGF
@M02034:409:000000000-BFKT7:1:1110:9198:10959 1:N:0:24
AAAGTCGAGGTGCCTAAAGTGGCAACCCAGACTAATAAGACTGTTGGTGGTGTAGAGCTTCCTGTAGCCGCATGGCGTTCGTACTTAAATATGGAACTAACCATTCCAATTTTCGCTGTCTCTTATACACATCTCCGAGCCCACGAGACC
+
BCCCBFCCCCABGGGGGGGGGGGHHHHGGHHGHHHHHHHHHHHHHHHFFGEFGHHHHHHHHHHHHGHHHGGGGGHHGGGGGFHHHHFHHHGHHFGGHHHHHHHHHHFHHGFHHHGGGGGGHHHHEHGFFFBHGHGHGGCCFGHGGGGGGG
@M02034:409:000000000-BFKT7:1:1110:14742:10980 1:N:0:24
AAAGTCGAGGTGCCTAAAGTGGCAACCCAGACTGAGTCGAATGTTGGTGGTGTAGAGCTTCCTGTAGCCGCATGGCGTTCGTACTTAAATATGGAACTAACCATTCCAATTTTCGCTGTCTCTTATACACATCTCCGAGCCCACGAGACC
+
DDDDDFCCCDCCGGGGGGGGGGGHHHHGGHHGHHHHHHGGGHHGGHHGGGEFHHHHHHHHHHHHHHHHHGGGGGHHGGGGGFHHHHHHHHHHHHHHHHHHHHHHGHGHHHHHHHGGGGGGHGHHHHHHHHFHHHHHGGGGGGHGGGGGGG
@M02034:409:000000000-BFKT7:1:1110:20546:10981 1:N:0:24
AAAGTCGAGGTGCCTAAAGTGGCAACCCAGACTGAGCTTGGGGTTGGTGGTGTAGAGCTTCCTGTAGCCGCATGGCGTTCGTACTTAAATATGGAACTAACCATTCCAATTTTCGCTGTCTCTTATACACATCTCCGAGCCCACGAGACC
+
BCCCBFCCCDBBGGGGGGGGGGGHHHHGGHHGHFAFFDFEAHGGGGEBEDFFFDGDFAGGFHHHGDGEFFGEFGGFGFGGGEGHHHHHHHHHHF3?FGHHFG3GH4FBHHHHHFGGFFCGGHHHFHHHH?DGHHH2E?FG/FCFFCCGGG
@M02034:409:000000000-BFKT7:1:1110:17897:10988 1:N:0:24
AAAGTCGAGGTGCCTAAAGTGGCAACCCAGACTGCGGGTGGGGTTGGTGGTGTAGAGCTTCCTGTAGCCGCATGGCGTTCGTACTTAAATATGGAACTAACCATTCCAATTTTCGCTGTCTCTTATACACATCTCCGAGCCCACGAGACC
+
BBBBBFBBBBBBGGGGGGGGGGFHHHHGGHHGHFHFGGEEGGGGGGGEFGFFHGHGHGHHHHHHHHGHHGGGGGHGGGGGGECHHHFFHHFHHHF3GGHHHHHFHHFFFGHHHHCGGGFHHHHHGHFHFGFHHHFFD/@DDGGGGGG?DG
@M02034:409:000000000-BFKT7:1:1110:25021:10993 1:N:0:24
AAAGTCGAGGTGCCTAAAGTGGCAACCCAGACTTCGTTTTCGGTTGGTGGTGTAGAGCTTCCTGTAGCCGCATGGCGTTCGTACTTAAATATGGAACTAACCATTCCAATTTTCGCTGTCTCTTATACACATCTCCGAGCCCACGAGACC
+
CCCCCFCCCCBCGGGGGGGGGGGHHHHGGHHGHFFEBGFCGGGG?EAEF?EFAAG5DFGF5GHHHBEBEEFEEEFCEEEFE?2?GGHFGHHHHF33BFGH3??FBFF??GGHFE@FGGBBFHHBDGFBGFGHHFFGD<@@?GCC@@//AF
@M02034:409:000000000-BFKT7:1:1110:15012:11002 1:N:0:24
AAAGTCGAGGTGCCTAAAGTGTCAACCCAGACTATGTAGAGTGTTGGTGG
+
>>1>>B11>>AAFGBD11FDDGD3FH0AE00AGHHGGBFHB11DAFH//A
@M02034:409:000000000-BFKT7:1:1110:7735:11007 1:N:0:24
AAAGTCGAGGTGCCTAAAGTGGCAACCCAGACTGCGTGTGAGGTTGGTGGTGTAGAGCTTCCTGTAGCCGCATGGCGTTCGTACTTAAATATGGAACTAACCATTCCAATTTTCGCTGTCTCTTATACACATCTCCGAGCCCACGAGACC
+
ABABBFAABBAAGGGGGGGGGGGHHHHGGHHGHHHGEGEHHHHHHGGFFGGGFHHHHHHHHGHFGFHGHGGGFGHHGGGGGEGGHHEGHHFHHHHHGHHHHGHHEHHHBGHGHHGGGGGGHHHHHHHGGFHHHHHHG?CCCGHGGCCEFF
@M02034:409:000000000-BFKT7:1:1110:18658:11007 1:N:0:24
AAAGTCGAGGTGCCTAAAGTGGCAACCCAGACTAAGTGGGTGGTTGGTGGTGTAGAGCTTCCTGTAGCCGCATGGCGTTCGTACTTAAATATGGAACTAACCATTCCAATTTTCGCTGTCTCTTATACACATCTCCGAGCCCACGAGACC
+
CCCCCFCCCCCCGGGGGGGGGGGHHHHGGHGGHHHHGGHHEEGFGGGGFGFFHHHHHHHHGHHHHHHHHGGGGGHHGGGGGFHHHHHHHHHHHGHHHHHHHHHHHHGHHHHHHHGGGGGHHHHHHHHHHHGHHHHHGFGGGGHGGFGGGG
@M02034:409:000000000-BFKT7:1:1110:28519:11010 1:N:0:24
AAAGTCGAGGTGCCTAAAGTGGCAACCCAGACTAATGAGAAGGTTGGTGGTGTAGAGCTTCCTGTAGCCGCATGGCGTTCGTACTTAAATATGGAACTAACCATTCCAATTTTCGCTGTCTCTTATACACATCTCCGAGCCCACGAGACC
+
BBBBBFABDBAAGGGGGGGGGGGHGHHFGHHGHFGHHFHBGFFHGGGFGGEFGHFHHHHHHHHHHHHHHGG@EFHFGEGGGFGHHHHGHHHHH3@GHHHHHHFGGHHHHHHHHHFGGGGHHHHHGHHHFHHGHGHFF@FGGGHGGCFDDF
@M02034:409:000000000-BFKT7:1:1110:9408:11019 1:N:0:24
AAAGTCGAGGTGCCTAAAGTGGCAACCCAGACTAATAGTAGTGTTGGTGGTGTAGAGCTTCCTGTAGCCGCATGGCGTTCGTACTTAAATATGGAACTAGCCATTCCAATTTTCGCTGTCTCTATACACATCTCCGAGCCCACGAGACCA
+
CCCCCFCCCDBBGGGGGGGGGGGHHHHGGHHGHHHHHHGHHHHHHHGGGGGGHHHGHHHHHHHHHHHHHGGAEGHHGEGGGGFHHHHGHHHHHHGEHHHHHHHHHHGHHGHHHHGGGGFHHHH4F?FHHFFHHHHGGGGGGGGG?GGGGC
@M02034:409:000000000-BFKT7:1:1110:15169:11020 1:N:0:24
AAAGTCGAGGTGCCTAAAGTGGCAACCCAGACTCCTTGTAATGTTGGTGGTGTAGAGCTTCCTGTAGCCGCATGGCGTTCGTACTTAAATATGGAACTAACCATTCCAATTTTCGCTGTCTCTTATACACATCTCCGAGCCCACGAGACC
+
CCCDCFABBCCBGGGGGGGGGGGHHHHGGHHGHHHHHHHHHHHHHHHFGGEFHHHHHHHHHHHHHHHHHGGGGGHHGGGGGGHHHHHHHHHHHHFHHHHHHHGHHHHHGHHHHHGGGGGHHHHHHHHHHGHHHHHHGGGGGGHGGGGGGG
@M02034:409:000000000-BFKT7:1:1110:14999:11020 1:N:0:24
AAAGTCGAGGTGCCTAAAGTGTCAACCCAGACTATGTAGAGTGTTGGTGGTGTAGAGCTTCCTGTAGCCGCATGGCGTTCGTACTTAAATATGGAACTAACCATTCCAATTTTCGCTGCTCTTATACACATCTCCGAGCCCACGAGACCA
+
BABCBFBBCCCBGGGGGGGGGGHHHHHGGHHGHHHHGHHHHHHHHHHGFGFFHHHHHHHHHHHHHHHHHGGGGGHHGGGGGFGHHHHGHHHGHHHHHHHGHHHHHHHHGHHHHHGGGGGHHHHHHHGHHGHHHHHGCGGGGHGGGGGGGF
@M02034:409:000000000-BFKT7:1:1110:25077:11025 1:N:0:24
AAAGTCGAGGTGCCTAAAGTGGCAACCCAGACTTATAATCGGGTTGGTGGTGTAGAGCTTCCTGTAGCCGCATGGCGTTCGTACTTAAATATGGAACTAACCATTCCAATTTTCGCTGTCTCTTATACACATCT
+
AAA>>@A1A?AAFFGGG1BABDEFGHFFFHCAGHHFGBGFCAEGGGEEFEEFGDF2AGBHDGHHFFGHFGGEEEFFEEEGEEFFCGDGGHBGGGHD1BB1F0>FGFFD2BFHFFEGFEE1FFHHHHBD2<FGHF
@M02034:409:000000000-BFKT7:1:1110:13338:11032 1:N:0:24
AAAGTCGAGGTGCCTAAAGTGGCAACCCAGACTGCTTAGAGGGTTGGTGGTGTAGAGCTTCCTGTAGCCGCATGGCGTTCGTACTTAAATATGGAACTAACCATTCCAATTTTCGCTGTCTCTTATACACATCTCCGAGCCCACGAGACC
+
CCCCBFBCCCBCGGGGGGGGGGGHHHHGGHGGHHCHHHHHHHGFHGGEGFGGGHHFFHHHGHHHHHHHHGGGFGHHGGGGGFGGHHHHHHHHGF33FGHHECFGGEHFFHHHHFEGGGGHHHHHHGHHFFHHHHGGG@GGGGEECCGFGG
@M02034:409:000000000-BFKT7:1:1110:6729:11034 1:N:0:24
AAAGTCGAGGTGCCTAAAGTGGCAACCCAGACTTCTCAGGCTGTTGGTGGTGTAGAGCTTCCTGTAGCCGCATGGCGTTCGTACTTAAATATGGAACTAACCATTCCAATTTTCGCTGTCTCTTATACACATCTCCGAGCCCACGAGACC
+
BBAABFBBBBABGGGGGGGGGGGGHHHGGHHGHHHHHHHHHHHHHHHEGEEFHGGFHHHHHHHGGHHHHGGGGGHHGGGGGEFHHHGFHFHHHHGHHHHHHHHHHHGHHHGHHHGGGGGGHHHGHGHHHHHHHHHHGGGGGGHGGGGDGG
@M02034:409:000000000-BFKT7:1:1110:17672:11035 1:N:0:24
AAAGTCGAGGTGCCTAAAGTGGCAACCCAGACTCCGCAGCCTGTTGGTGGTGTAGAGCTTCCTGTAGCCGCATGGCGTTCGTACTTAAATATGGAACTAACCATTCCAATTTTCGCTGTCTCTTATACACATCTCCGAGCCCACGAGACC
+
CCCCCFCCCCCCGGGGGGGGGGGHGHHGGHHGHGF222EEGGHHGGHAA?FFGDG5BAFG5FFFG5FBD1E0BEC1EEEFE?BFEDG3@BGGFF3?FGHH303B?4B?BFFHG?</EE<?FGFD?FD33BFCC?32CB/B/FFF???DDE
@M02034:409:000000000-BFKT7:1:1110:18274:11036 1:N:0:24
AAAGTCGAGGTGCCTAAAGTGGCAACCCAGACTTGTTTTTTTGTTGGTGGTGTAGAGCTTCCTGTAGCCGCATGGCGTTCGTACTTAAATATGGAACTAACCATTCCAATTTTCGCTGTCTCTTATACACATCTCCGAGCCCACGAGACC
+
CCCCCFBBCCCCGGGGGGGGGGGHHHHGGHHGHHHHHHHGGGGHHHHGGGEFHHHHHHHHHHHHHHHHHGGGGGHHGGGGGFGHHHHHHHHHHHHHHHHGHHHHHHGHHHHHHHGGGGGHHHHHHHHHHHFHHHHHGCGGGGHGGGGGGG
@M02034:409:000000000-BFKT7:1:1110:11927:11039 1:N:0:24
AAAGTCGAGGTGCCTAAAGTGGCAACCCAGACTGAGGTTGAGGTTGGTGGTGTAGAGCTTCCTGTAGCCGCATGGCGTTCGTACTTAAATATGGAACTAACCATTCCAATTTTCGCTGTCTCTTATACACATCTCCGAGCCCACGAGACC
+
AAAAAFBCCCCBGGGGGGGGGGGGHHHGGHHGHHHHGGGHCGGFGHGGGGEFGHHGHHHHHHHHHHHHHGGGGGHHGEGGFEGHHHHHHHHHHHFGFHHFHHGHHHHHHHHHHFGGGGEHHHHHHHHHHHFHFGHHGCGCGGHGGGGGGE
@M02034:409:000000000-BFKT7:1:1110:24610:11040 1:N:0:24
AAAGTCGAGGTGCCTAAAGTGGCAACCCAGACTCCGCCGCGTGTTGGTGGTGTAGAGCTTCCTGTAGCCGCATGGCGTTCGTACTTAAATATGGAACTAACCATTCCAATTTTCGCTGTCTCTTATACACATCTCCGAGCCCACGAGAC
+
DCDDDFCABCBBGGGGGGGGGGGHHHHGGHHGH3FFG222E0AEGHHFFGEFGHHHHHHHHHHHHHHHHGGGGGHHGGGGGGHHHHHHHHHHHHHGGHHHHHGHHHHHHHHHHHGGGGGHHHHHHHHHHHGGHHHHGCGFGGHGGGGGG
@M02034:409:000000000-BFKT7:1:1110:14371:11041 1:N:0:24
AAAGTCGAGGTGCCTAAAGTGGCAACCCAGACTGTTGATCTTGTTGGTGGTGTAGAGCCTTCCTGTAGCCGCATGGCGTTCGTACTTAAATATGGAACTAACCATTCCAATTTTCGCTGTCTCTTATACACATCTCCGAGCCCACGAGAC
+
AAAAAFABBBBBGGGGGGGGGGGFFHHGGHEGHHGGHBFGHFHHHHHGGGEFGGGBGHHHHHBFHFDGGBEE@EEF1EEGGGGHHHGBG@FEGHG33CFGHFHHHBGDHDFGHHEE//??GB4BF4BGHBFBFG3FFE@/CFGHGG?CF?
@M02034:409:000000000-BFKT7:1:1110:27704:11049 1:N:0:24
AAAGTCGAGGTGCCTAAAGTGGCAACCCAGACTGGTGGGAGGGTTGGTGGTGTAGAGCTTCCTGTAGCCGCATGGCGTTCGTACTTAAATATGGAACTAACCATTCCAATTTTCGCTGTCTCTTATACACATCTCCAGCCCACGAGACCA
+
BBBBBFBBBBBBGGGGGGGGGGGGHHHGGHHGHHHGHGGGFGGEHGGEFEBFFDGBGGGHHHHFGFGDGEE@EGHFEEGGF?GEGHHHHHEFGFDFFHHGGGHHHHFFHHHHHGEDGDEGHHHHHFHDHHHGHHBBGGHGGHGGCCECF<
@M02034:409:000000000-BFKT7:1:1110:3187:11060 1:N:0:24
AAAGTCGAGGTGCCTAAAGTGGCAACCCAGACTCTGTGTGGTGTTGGTGGTGTAGAGCTTCCTGTAGCCGCATGGCGTTCGTACTTAAATATGGAACTAACCATTCCAATTTTCGCTGTCTCTTATACACATCTCCGAGCCCACGAGACC
+
CCCCCFBCCDABGGGGGGGGGGGHHHHGGHHGHHHHGGDFFHGHGHHEFGEFHHHHHHHHHHHHHHHHFGGGGGHHGGGGGFHHHGHHFHGHHFGHFGFHHGHHGHHHHHHHHHGGGGGHHHHHHHHGHFHHHHFFDDCGGGHGGCGGGG
@M02034:409:000000000-BFKT7:1:1110:6365:11061 1:N:0:24
AAAGTCGAGGTGCCTAAAGTGGCAACCCAGACTAAGCTGCCTGTTGGTGGTGTAGAGCTTCCTGTAGCCGCATGGCGTTCGTACTTAAATATGGAACTAACCATTCCAATTTTCGCTGTCTCTTATACACATCTCCGAGCCCACGAGACC
+
BBBBBF?BBDBAGGGGGGGGGGGHHHHGGHHFFHHHHHHHHHHHHHHGGGFFGHHHHHHHHHHFFGHFHEEEEFHHGGGGGFFHHHHHHHHHHGHHHHHHGHHGHHHHHHHHHGGAEGEGHHHHHHHGDGHHGHHHGCGGGGHGCFGGGF
@M02034:409:000000000-BFKT7:1:1110:18403:11062 1:N:0:24
AAAGTCGAGGTGCCTAAAGTGGCAACCCAGACTGGGAGTCCGGTTGGTGGTGTAGAGCTTCCTGTAGCCGCATGGCGTTCGTACTTAAATATGGAACTAACCATTCCAATTTTCGCTGTCTCTTATACACATCTCCGAGCCCACGAGACC
+
CCCCCFCCCCCCGGGGGGGGGGGHHHHGGHHGHHHHHGGHHGGFFGGFFGFFHHHHHHHHHHHHHBGHHGGGGGHHGGGGGEHHHHHGHHHHHHHHGHHHHHHHHHGHFHHHHHGGGGGHHGHHHHHHHFHHHHHHGBGGGGHGGGGGCF
@M02034:409:000000000-BFKT7:1:1110:10311:11066 1:N:0:24
AAAGTCGAGGTGCCTAAAGTGGCAACCCAGACTAGTGCGTGTGTTGGTGGTGTAGAGCTTCCTGTAGCCGCATGGCGTTCGTACTTAAATATGGAACTAACCATTCCAATTTTCGCTGTCTCTTATACACATCTCCGAGCCCACGAGACC
+
AABBCFBABBCCGGGG4GGFGGGHHHHGGHHGHHHGHHGFEGHHHHHGFGEFGHHGHHHHHHHHGGHHHGGFFGHHGGGGGGHHHHHHHHHHHHFHGHHHGHFHHFFFHHHHHHGGGGGHHHHHHHHGHFFHHHGFGCGGGGHGGGGGGG
@M02034:409:000000000-BFKT7:1:1110:24150:11067 1:N:0:24
AAAGTCGAGGTGCCTAAAGTGGCAACCCAGACTATTTTGTTTGTTGGTGGTGTAGAGCTTCCTGTAGCCGCATGGCGTTCGTACTTAAATATGGAACTAACCATTCCAATTTCGCTGTCTCTTATACACATCTCCGAGCCCACGAGACC
+
BBBBAFBADBBBGGGGG4FGGGGHHHHGGHGGHGHHHHHBFGHHHHEEFGGFGHHFGHHHHHHHHHHHGGG?FGHEGGGGGFFHHHHFHHHHHGGDGHGHHHHFGGHF4FGHHHEEGEHHHHHGHFGDGFFGHGFF/@CG//FC/DCDE
@M02034:409:000000000-BFKT7:1:1110:24132:11070 1:N:0:24
AAAGTCGAGGTGCCTAAAGTGGCAACCCAGACTATTTTGTTTGTTGGTGGTGTAGAGCTTCCTGTAGCCGCATGGCGTTCGTACTTAAATATGGAACTAACCATTCCAATTTCGCTGTCTCTTATACACATCTCCGAGCCCACGAGACCA
+
CCBCCFABCCBCGGGGGGGGGGGHHHHGGHD2FFHHHFH2FGFGGEGGCEFFADG5A5B3BGGGGEEBDEG?EGF1>?>FEE2?FGH3@GHFE333FGHH3?3FEBHFFHHHHF/FE?GGHHHFGBHFH2BGFGFGCGGGCGGGC@/DC=
@M02034:409:000000000-BFKT7:1:1110:4876:11071 1:N:0:24
AAAGTCGAGGTGCCTAAAGTGGCAACCCAGACTGGGTGGGGGGTTGGTGGTGTAGAGCTTCCTGTAGCCGCATGGCGTTCGTACTTAAATATGGAACTAACCATTCCAATTTTCGCTTCTCTTATACACATCTCCGAGCCCACGAGACCA
+
CCCCCFCCCDCCGGGGGGGGGGGHHHHGGHGGHHHHFEGGGGGGGGGDGGDFFGHHHHHHHHHHHHGGHGGCDGHHGDGGGCGHHHHGHHHHHHGGHHHHHHHHHHHHHHHHGGGGGGGGGGGGGBFGGFGGGGGGDFGFFFFFFFFFFB
@M02034:409:000000000-BFKT7:1:1110:17410:11077 1:N:0:24
AAAGTCGAGGTGCCTAAAGTGGCAACCCAGACTGGGAATAGGGTTGGTGGTGTAGAGCTTCCTGTAGCCGCATGGCGTTCGTACTTAAATATGGAACTAACCATTCCAATTTTCGCTGTCTCTTATACACATCTCCGAGCCCACGAGACC
+
BBBBBFBBBBBBGGGGGCGGGGGHHHHGGHCFHHHDFHFFFHHHHGCEFGGGHHHGHHHHHGHHHHHHHGG0EFHHGGGGGFBGGHHFDGHHHBFFGHHHHFHGHGGBHGHHHFEFFEEHHHHHHHHHHFHFGHGFG?CFGGHGG/</EG
@M02034:409:000000000-BFKT7:1:1110:5063:11085 1:N:0:24
AAAGTCGAGGTGCCTAAAGTGGCAACCCAGACTACGAATAAGGTTGGTGGTGTAGAGCTTCCTGTAGCCGCATGGCGTTCGTACTTAAATATGGAACTAACCATTCCAATTTTCGCTGTCTCTTATACACATCTCCGAGCCCACGAGACC
+
BBCCCFBBCBCCGGGGGGGGGGGHHHHGGHHGHHHGGHHFHHHHHHGEFGEFHGHHHHHHHHHHHHGHHGGGGGHHGGGGGECGHHHFGGHHHFFFGHHHHHHHHHHHHHHHHHGGGGEGGHHHHGHHHHHFGHHGDBDGGGHGGGGFGF
@M02034:409:000000000-BFKT7:1:1110:16449:11099 1:N:0:24
AAAGTCGAGGTGCCTAAAGTGGCAACCCAGACTGTTGGTAGGGTTGGTGGTGTAGAGCTTCCTGTAGCCGCATGGCGTTCGTACTTAAATATGGAACTAACCATTCCAATTTTCGCTGTCTCTTATACACATCTCCGAGCCCACGAGACC
+
CCCCCFCCCCCCGGGGGGGGGGGHGHHGGHHGHHHHHHEHHGGGHGEGGGAFFGHGHHHHHHHHGHHHHGGGGGHHGGGGGGFHHHHHHHHHHFGFHHHHHHHHHHGHHHHHHGGGGGGGFHHHHHHHFHFHFGGGG/@DGGHGGGGFDF
@M02034:409:000000000-BFKT7:1:1110:8074:11101 1:N:0:24
AAAGTCGAGGTGCCTAAAGTGGCAACCCAGACTAAGAAGAAGGTTGGTGGTGTAGAGCTTCCTGTAGCCGCATGGCGTTCGTCCTTAAATATGGAACTAACCATTCCAATTTTCG
+
BBBBBFB@BBBBGGGGGGGGGGGHHHHGGHHGHHHHD5B33F2FAG2BFE1AA3FAB5GGH3FGBGDF3AA0>EG1EFE1EE11?BGHFB4FF3D33@B3BF3FFGHHBFGHH4<
@M02034:409:000000000-BFKT7:1:1110:7630:11110 1:N:0:24
AAAGTCGAGGTGCCTAAAGTGGCAACCCAGACTAATAAGTATGTTGGTGGTGTAGAGCTTCCTGTAGCCGCATGGCGTTCGTACTTAAATATGGAACTAACCATTCCAATTTTCGCTGTCTCTTATACACATCTCCGAGCCCACGAGACC
+
CCCCCFCCCBBCGGGGGGGGGGGHHHHGGHHGHHHHHHHFHGHHHHHGGGEGHHHHHHHHHHHHHHHHHGGEEGHHGGGGGFGHHHHHHHGHHHFHHHHHHGHHHHHHHHHHHHGGGGGHHHHHGHHHHGHHHHHHGCGGGGHGGGGDGG
@M02034:409:000000000-BFKT7:1:1110:5677:11120 1:N:0:24
AAAGTCGAGGTGCCTAAAGTGGCAACCCAGACTTCGTTTCTTGTTGGTGGTGTAGAGCTTCCTGTAGCCGCATGGCGTTCGTACTTAAATATGGAACTAACCATTCCAATTTTCGCTGTCTCTTATACACATCTCCGAGCCCACGAGACC
+
CCCCCFBCBCBCGGGGGGGGGGGHHHHGGHHGHHHGHHGHHHHHGHHGGGGGHHHHHHHHHHHHHHHHHGGEGGHHGGGGGGBGHHHGHHHHHHHHHHHHHGHHHHHHHHHHHHGGGGGHHHHHHHHHHHHHHHHHGCDGGGHGGCG/EG
@M02034:409:000000000-BFKT7:1:1110:11928:11120 1:N:0:24
AAAGTCGAGGTGCCTAAAGTGGCAACCCAGACTTCG
+
CBCCBFCCDCCCGGGGGGGGGGGHHHHGGHHGH55F
@M02034:409:000000000-BFKT7:1:1110:5905:11122 1:N:0:24
AAAGTCGAGGTGCCTAAAGTGGCAACCCAGACTAAGAAGCATGTTGGTGGTGTAGAGCTTCCTGTAGCCGCATGGCGTTCGTACTTAAATATGGAACTAACCATTCCAATTTTCGCTGTCTCTTATACACATCCCGAGCCCACGAGACCA
+
CCCDCFBBCCCDGGGGGGGGGGGHHHHGGHHGHHHHHHHHHHHHHHHGFGFFHHHHHGHHHHHHHHHHHGGGGGHHGGGGGEHHHHGHHHHHHGHEHHGHHHHHHGFHHHHHHHGGGGGHHHHHFHGHEGHHFGHGFGGGGHGGGGGGGB
@M02034:409:000000000-BFKT7:1:1110:7601:11125 1:N:0:24
AAAGTCGAGGTGCCTAAAGTGGCAACCCCAACTCCTACTCTGGTTGGTGGTGTAGAGCTTCCTGTATCCGCATGGCGTTCGTACTTAAATATGGAACT
+
1AA1>BAAADA1BED1F1BGG1FHCHGEE00EGFHHFGHHHFCBFA?BAE/CGGGGHHHFHBDHHF2DFEFEEGAHEEEEA?FFGG2B1B2BF11BBB
@M02034:409:000000000-BFKT7:1:1110:23751:11126 1:N:0:24
AAAGTCGAGGTGCCTAAAGTGGCAACCCAGACTAATGTTGGGGTTGGTGGTGTAGAGCTTCCTGTAGCCGCATGGCGTTCGTACTTAAATATGGAACTAACCATTCCAATTTTCGCTGTCTCTTATACACATCTCCGAGCCCACGAGACC
+
AABCCFBBCBCCGGGGGGGGGGGHGHHGGHHGHH3EGDFEG?GGGGCAF1EEGGHDGFGHFHHHHBHFFEE>EEF1E>EGGE2GGFGBDHHFGB3BBGHHFE3FF?G4?FGHHG<FGABGDGGH3F?3FF2FGHHEG/BB/F/FFFGEFC
@M02034:409:000000000-BFKT7:1:1110:18982:11140 1:N:0:24
AAAGTCGAGGTGCCTAAAGTGGCAACCCAGACTGGGTGGAGGGTTGGTGGTGTAGAGCTTCCTGTAGCCGCATGGCGTTCGTACTTAAATATGGAACTAACCATTCCAATTTTCGCTGTCTCTTATACACATCTCCGAGCCCACGAGACC
+
CCCCCFBBCCCCGGGGGGGGGGGHHHHGGHHGHHHHGFGHHGGGHGGGGGGFGHHHHHHHHHHHHHHHHGGEGGHHGGGGGFFHHHHHHHHHHHHHHHGHHHHHHHHHGHHHHHGGGGGHHGHHHHHHHGHHHHHHGCCGGGHGGFGGGG
@M02034:409:000000000-BFKT7:1:1110:7589:11143 1:N:0:24
AAAGTCGAGGTGCCTAAAGTGGCAACCCCAACTCCTACTCTGGTTGGTGGTGTAGAGCTTCCTGTAGCCGCATGGCGTTCGTACTTAAATATGGAACTAACCATTCCAATTTTCGCTGTCTCTTATACACATCTCCGAGCCCACGAGAC
+
ABCBBFBBCCCCGGGGGGGGGGGHHHHG?AEGHFFG3FHGDHHHBECGFGGGGFHBFGHGDGHHHFHGFDGEEEHAE1EFEEFEGHHHHHHGEF3@FGHHCC3FBBGDGFGHHGEDGE?GHHHHHGHHFFFHHHHFGC@B@FHFCGCDE
@M02034:409:000000000-BFKT7:1:1110:20285:11150 1:N:0:24
AAAGTCGAGGTGCCTAAAGTGGCAACCCAGACTTGGCAGCGGGTTGGTGGTGTAGAGCTTCCTGTAGCCGCATGGCGTTCGTACTTAAATATGGAACTAACCATTCCAATTTTCGCTGTCTCTTATACACATCTCCGAGCCCACGAGACC
+
CDDCCFCCCDDCGGGGGGGGGGGHHHHGGHHEHHBHFEE?FEGGGGE111EAABG5A5BE@GFFGBG5DEF>EEF1>?/FE?2GCGHFFFHFE333BFHHB??BB4F4BFEHE3BDC??GFHGF>FHFHFHFHHHBD?@C<FHGG-DGDE
@M02034:409:000000000-BFKT7:1:1110:4122:11162 1:N:0:24
AAAGTCGAGGTGCCTAAAGTGGCAACCCAGACTGTGTTTCCTGTTGGTGGTGTAGAGCTTCCTGTAGCCGCATGGCGTTCGTACTTAAATATGGAACTAACCATTCCAATTTTCGCTGTCTCTTATACACATCTCCGAGCCCACGAGACC
+
BBBBBFBADBBBGGGGGGGGGGGHHHHGGHHGHHHHHHHHHHHGHHHFGGGGHHHFHFHHFGHHHDHHFGGEEGH1EEFFGEBGGHHGB4GDFD33FFFHB?@FF4GFGGFGHHC>EEEGHHHHHFHHHFDGHHHEG/@CGGHED?D//?
@M02034:409:000000000-BFKT7:1:1110:17867:11164 1:N:0:24
AAAGTCGAGGTGCCTAAAGTGGCAACCCAGACTAGGTGGCGGGTTGGTGGTGTAGAGCTTCCTGTAGCCGCATGGCGTTCGTACTTAAATATGGAACTAACCATTCCAATTTTCGCTGTCTCTTATACACATCTCCGAGCCCACGAGACC
+
CCCCCFCCCCBCGGGGGGGGGGGHHHHGGHHGHHHHFHGHGGGGGGGGGGGFGHHHHHHHHHHHHHHHHGGGGGHHGGGGGGHHHHHHHHHHHHHHHHGGHHHHHHFHHHHHHFGGGGGGHHHHHHHHFFFGHHFGGDFCGGHGGDGGGG
@M02034:409:000000000-BFKT7:1:1110:13853:11165 1:N:0:24
AAAGTCGAGGTGCCTAAAGTGGCAACCCAGACTGGGCCGTTGGTTGGTGGTGTAGAGCTTCCTGTAGCCGCATGGCGTTCGTACTTAAATATGGAACTAACCATTCCAATTTTCGCTGTCTCTTATACACATCTCCGAGCCCACGAGACC
+
CCCCCFBCCCCCGGGGGGGGGGGHHHHGGHHGHHHHHHGFGGHGHGGEFGEFGHHHHHHHHHHHHHHHHGGGGGHHGGGGGEGHHHHHHHHHHHHHHHHHHHHHHHGHGHHHHHGGGGGHHHHHHHHHHGHHHHHGGCCCGGHGGGGGGG
@M02034:409:000000000-BFKT7:1:1110:18646:11172 1:N:0:24
AAAGTCGAGGTGCCTAAAGTGGCAACCCAGACTCGGTGTATGGTTGGTGGTGTAGAGCTTCCTGTAGCCGCATGGCGTTCGTACTTAAATATGGAACTAACCATTCCAATTTTCGCTGTCTCTTATACACATCTCCGAGCCCACGAGACC
+
CCCCCFBCCCBCGGGGGGGGGGGHHHHGGHGGHHGGAEEGGGGGGEEFEDEAAAG5FGDG5FGHH5F5GEGFFGG1EBEFGFGEGHH3DGHFE333BFHH3?3FEDGEGGHHHFEGGGEFHHHFFGHGHEGHHGFFD<DGGFGGGGGCDE
@M02034:409:000000000-BFKT7:1:1110:27219:11181 1:N:0:24
AAAGTCGAGGTGCCTAAAGTGGCAACCCAGACTGAGAAGAATGTTGGTGGTGTAGAGCTTCCTGTAGCCGCATGGCGTTCGTACTTAAATATGGAACTAACCATTCCAATTTTCGCTTTCTCTTATACACATCTCCGAGCCCACGAGCCC
+
AAAAAFAADD>AFGGGGGGGGFGFFHHCGGHGHGFGFHH1AF1AF2AEEEAAFGH2BGHHHHHFHHD2GEGGGGHHGGGGGGFHHHEEBG2EFGF1GBEGGGGGFHGH2BGFHF/EA<<1>FGDGHBH2F1<1FHD/>/@CF/?><//@F
@M02034:409:000000000-BFKT7:1:1110:26275:11188 1:N:0:24
AAAGTCGAGGTGCCTAAAGTGGCAACCCAGACTAAGAGGGAGGTTGGTGGTGTAGAGCTTCCTGTAGCCGCATGGCGTTCGTACTTAAATATGGAACTAACCATTCCAATTTTCGCTGTCTCTTATACACATCTCCGAGCCCACGAGACC
+
CDDDCFCCCCCCGGGGGGGGGGGHHHHGGHHGHGHHHHHGFGGEGHGGFGEFHHHHHHHHHHHHGEGHHGGGGGHHGGGGGGHHHHHHHHHHHHFGHHHHHHHHHHGHHHHHHFGGGGGGHHHHGHHHGHHHHHHHGDGGGGHGGGGGGG
@M02034:409:000000000-BFKT7:1:1110:5684:11195 1:N:0:24
AAAGTCGAGGTGCCTAAAGTGGCAACCCAGACTAAGAAGAATGTTGGTGGTGTAGAGCTTCCTGTAGCCGCATGGCGTTCGTACTTAAATATGGAACTAACCATTCCAATTTTCGCTGTCTCTTATACACATCTCCGAGCCCACGAGACC
+
AABBBFBBBBABGGGGGGGGGGGHHHHGGHHGHHGFHHHGHHHHHHHGGGEFFGHFHHHHFFHHHHHFFGGEEFHFFGGGGEFGGHHEGHFHGFBGGFGFG1BFBDEDHGHHHFFGGGGHHHGFFEFHFFHHHHHFG/CCDCGFGFGDDE
@M02034:409:000000000-BFKT7:1:1110:20918:11198 1:N:0:24
AAAGTCGAGGTGCCTAAAGTGGCAACCCAGACTTCTCATCCTGTTGGTGGTGTAGAGCTTCCTGTAGCCGCATGGCGTTCGT
+
DCDDDFCCCDCCGGGGGGGGGGGHHHHGGHCGCGFGFAGD3FGHF32AA2ECA3F555BB5FDAA5D53AE0EEC1>?>C1?
@M02034:409:000000000-BFKT7:1:1110:17411:11206 1:N:0:24
AAAGTCGAGGTGCCTAAAGTGGCAACCCAGACTACTAAGAATGTTGGTGGTGTAGAGCTTCCTGTAGCCGCATGGCGTTCGTACTTAAATATGGAACTAACCATTCCAATTTTCGCTGTCTCTTATACACATCTCCGAGCCCACGAGACC
+
CBCCCFCCCCCCGGGGGGGGGGGHHHHGGHHGHHHHHHHHHHHGHHGGFGFFHHHHHHHHHHHHHGHGHGGGGGHHGGGGGGHHHHHGHHHHHGHHHHHHHHFHHHHHGHHHHHGGGGGFHGHHHHHHHHHHHHHHGCGGGGHGGGGGGG
@M02034:409:000000000-BFKT7:1:1110:28233:11207 1:N:0:24
AAAGTCGAGGTGCCTAAAGTGGCAACCCAGACTCCTGGTCCGGTTGGTGGTGTAGAGCTTCCTGTAGCCGCATGGCGTTCGTAC
+
ACCCBFBCBCBCGGGGGGGFGGGFHGHGGHCFHHHHHHHBB2EE?EE1A1EF1BEDB5BG5GBFA5D5BEE0EEHA@1>FE12?
@M02034:409:000000000-BFKT7:1:1110:16005:11212 1:N:0:24
AAAGTCGAGGTGCCTAAAGTGGCAACCCAGACTGGGTTTAGGGTTGGTGGTGTAGAGCTTCCTGTAGCCGCATGGCGTTCGTACTTAAATATGGAACTAACCATTCCAATTTTCGCTGTCTCTTAACACATCTCCGAGCCCACGAGACCA
+
BCCCCFCBCCBBGGGGGGGFGGGHHHHGGHHGHHHHHGGFHGHHHGGGGGFFHHHHHHHHHHHHHHHHHGGCFGHHGGGGGGHHHHHGHHHHHGHHHGGHHHHGHHFHHGHHHHGGGGGHHHHHHFGHFGGHHGGGGGGFGHGGFGGGGF
@M02034:409:000000000-BFKT7:1:1110:22730:11217 1:N:0:24
AAAGTCGAGGTGCCTAAAGTGGCAACCCAGACTCTGATTGCGGTTGGTGGTGTAGAGCTTCCTGTAGCCGCATGGCGTTCGTACTTAAATATGGAACTAACCATTCCAATTTTCGCTGTCTCTTATACACATCTCCGAGCCCACGAGACC
+
AAAABFBBBBAAGGGGGGGGGGGGGHHGGHGGHHHHHHHHHGGGGGGEFGFFHHHGHHHHHFHHHHHHHGGGGFHHGGGGFEGHHHHFHHHHFHDHFHHHHGFHHHHGHHHHHHGGGGFHHHHHHHHHGGHHHHHGGGGGGGHGGGGEGF
@M02034:409:000000000-BFKT7:1:1110:22145:11221 1:N:0:24
AAAGTCGAGGTGCCTAAAGTGGCAACCCAGACTCGGCTTCCGGTTGGTGGTGTAGAGCTTCCTGTAGCCGCATGGCGTTCGTACTTAAATATGGAACTAACCATTCCAATTTTCGCTGTCTCTTATACACATCTCCGAGCCCACGAGAC
+
CCCCCFBCCCCCGGGGGGGGGGGHHHHGGHHGHHCDFGE2EEEFGGGGFEEGGFHFHHHHHHHHHHHHGFGEEGHFEEEGGECGHHHFFHHFHHDFEFHHF0FGHHGFHHHHHGEGGD?GFHHHHD?HHFGFHHHDG/@@CGEGGGCDG
@M02034:409:000000000-BFKT7:1:1110:7036:11221 1:N:0:24
AAAGTCGAGGTGCCTAAAGTGGCAACCCAGACTTCGCCGCGGGTTGGTGGTGTAGAGCTTCCTGTAGCCGCATGGCGTTCGTACTTAAATATGGAACTAACCATTCCAATTTTCGCTGTCTCTTATACACATCTCCGAGCCCACGAGACC
+
BBBABFBBBBBBGGGG4BGEGGGHHGHGGHHGHHHGGGGGGGGGFFCGFGGGGHHFGFHHHHHHHHHHHGC/EEHGGGGGGGFGGHHHFHHHHHFFHHHFFCGGHEFGHHHHHHGGGGGGHGHHHFHB1FFFFFF1ECFFFFHEFGGGGG
@M02034:409:000000000-BFKT7:1:1110:23557:11238 1:N:0:24
AAAGTCGAGGTGCCTAAAGTGGCAACCCAGACTGTTTTTATGGTTGGTGGTGTAGAGCTTCCTGTAGCCGCATGGCGTTCGTACTTAAATATGGAACTAACCATTCCAATTTTCGCTGTCTCTTATACACATCTCCGAGCCCACGAGACC
+
BCCCCFBBCCCCGGGGGGGGGGGHHHHGGHHGHHHHHHGHHHHGGGGGFGFFGHHHHHHHHHHHHHHHHGGGGGHHGGGGGGHHHHHGHHHHHHHEHHHGHHHHHHGHHHHHHHGGGGGGHHHHGHHHGGHHHHGHG/CCGGHGGGGGGG
@M02034:409:000000000-BFKT7:1:1110:3322:11240 1:N:0:24
AAAGTCGAGGTGCCTAAAGTGGCAACCCAGACTGAGGAGAGGGTTGGTGGTGTAGAGCTTCCTGTAGCCGCATGGCGTTCGTACTTAAATATGGAACTAACCATTCCAATTTTCGCTGTCTCTTATACACATCTCCGAGCCCACGAGACC
+
BBBBBFABBBBBGEGG4GGFGGGHHHGGGHHGHHHHGHGHGGGGHGGGGGEFGHHGHHHHHFHHGFHHHGGGEFHFFEFGGGHHHHHHHHHHHFFHFBGFGHFHBFHHHHHHHHGGGGDBHGHHGHEHFGFFGHGFGFGGGAGGGGGG.F
@M02034:409:000000000-BFKT7:1:1110:12280:11245 1:N:0:24
AAAGTCGAGGTGCCTAAAGTGGCAACCCAGACTAAGTGTCCGGTTGGTGGTGTAGAGCTTCCTGTAGCCGCATGGCGTTCGTACTTAAATATGGAACTAACCATTCCAATTTTCGCTGTCTCTTATACACATCTCCGAGCCCACGAGACC
+
CCCCCFABBCBBGGGGGGGGGGGHHHGGGHHGHGHHHHHHHGGGGGGGGGEFFGHHHHHHHHHHHHFGHGGGGGHHGFGGGFCHHHHGFHHHHHHHFGHHHHGHHHFHHGHHHHEGGEEHHHHHHHHHGHGHFHGFGCFGGGHGGGGGFG
@M02034:409:000000000-BFKT7:1:1110:14279:11246 1:N:0:24
AAAGTCGAGGTGCCTAAAGTGGCAACCCAGACTAGGAAGAAGGTTGGTGGTGTAGAGCTTCCTGTAGCCGCATGGCGTTCGTACTTAAATATGGAACTAACCATTCCAATTTTCGCTGTCTCTTATACACATCTCCGAGCCCACGAGACC
+
BBBBBFBBBBABGGGGGGGGBGGHHHHGGHHGHHHHHHHHHHHHHHGGGGEFFGHGHHHHHHHHHHHHHGGGGGHHGGGGGFHHHHHHHHHHHHHHHHHHHHHHHHHHHHHHHHGGGGGHGHHHHHHHHHHHHHHHGDGGGGHGGGGGGF
@M02034:409:000000000-BFKT7:1:1110:26874:11249 1:N:0:24
AAAGTCGAGGTGCCTAAAGTGGCAACCCAGACTCTTCATCATGTTGGTGGTGTAGAGCTTCCTGTAGCCGCATGGCGTTCGTACTTAAATATGGAACTAACCATTCCAATTTTCGCTGTCTCTTATACACATCTCCGAGCCCACGAGACC
+
ABCCCFAADCBCGGGGGGGGGGGHHHHGGHHGHHHHHHHHHHHHHHHGGGEFHHHHHHHHHHHHHHHHHGGGGGHHGFGGGFFHHHHHHHFGHGHHGHHHHHHHHHHHHHHHHGGGGGGHHHHHHHHHHHFHFGFFGCGGGGHFGGGGGG
@M02034:409:000000000-BFKT7:1:1110:23481:11256 1:N:0:24
AAAGTCGAGGTGCCTAAAGTGGCAACCCAGACTTAGATGAAGGTTGGTGGTGTAGAGCTTCCTGTAGCCGCATGGCGTTCGTACTTAAATATGGAACTAACCATTCCAATTTTCGCTGTCTCTTATACACATCTCCGAGCCCACGAGACC
+
CCCCCFAADCCBGGGGGGGGGGGHHHHGGHHGHHHHHHHHHHHFHHGGCABFHFHHHHFHGHHHGFDGGGGFGGHHGGEGFEGHFHFGFHHHHHHHGHGGGHFHHHHHHHHHHHGGFDEGEFHHHHHHGHGHHHGFGF/<@FHGGGGGGF
@M02034:409:000000000-BFKT7:1:1110:25849:11257 1:N:0:24
AAAGTCGAGGTGCCTAAAGTGGCAACCCAGACTGGGGATCAGGTTGGTGGTGTAGAGCTTCCTGTAGCCGCATGGCGTTCGTACTTAAATATGGAACTAACCATTCCAATTTTCGCTGTCTCTTATACACATCTCCGAGCCCACGAGACC
+
BCCCCFBCCCCCGGGGGGGGGGGHHHHGGHHGHHHGGGGGHHHHHHGGGGGFHFHEHHHHFHHHHHHGHGGGGGHFGEGGGFGHHHHFHHHHHG3BFGGHHGFGHEHHHHHHHGGGGGFHHHHHGFHFGFHHGHFDDCDGFGECDGG?DF
@M02034:409:000000000-BFKT7:1:1110:19192:11263 1:N:0:24
AAAGTCGAGGTGCCTAAAGTGGCAACCCAGACTCTTCTGATTGTTGGTGGTGTAGAGCTTCCTGTAGCCGCATGGCGTTCGTACTTAAATATGGAACTAACCATTCCAATTTTCGCTGTCTCTTATACACATCTCCGAGCCCACGAGACC
+
CCCCCFABBCCCGGGGGGGGGGGHHHHGGHHGHHHHHHHHHHHHHHHGGGEFGHHHHHHHHHHHHHHHHGGGGGHHGGGGGFHHGHHHHHHHHDGHHHHHHGHHHHGHHHHHHHGGGGGHHHHHHHHHHHFHHHHHG@DFGGHGGGGCGG
@M02034:409:000000000-BFKT7:1:1110:20720:11265 1:N:0:24
AAAGTCGAGGTGCCTAAAGTGGCAACCCAGACTGAGGGGGGGGTTGGTGGTTGTAGAGCTTCCTGTAGCCGCATGGCGTTCGTACTTAAATATGGAACTAACCATTCCAATTTTCGCTGTCTCTTATACACATCTCCGAGCCCACGAGAC
+
BCCCCFCCCCCCGGGGGGGGGGGHHHHGGHHGHHGHGGGGGGFDFFFDFFFFFFFFFFFFFFFFFFFFFFFFAFFFFFFFFFFFFFFFFFFFFFFBFFFFFFFFFFFFFFFFFFFFFFFFFFFFFBFFFBFFFFFFFFFFFFFFFF;DFF
@M02034:409:000000000-BFKT7:1:1110:9030:11278 1:N:0:24
AAAGTCGAGGTGCCTAAAGTGGCAACCCAGACTTAGGTGGGGGTTGGTGGTGTAGAGCTTCCTGTAGCCGCATGGCGTTCGTACTTAAATATGGAACTAACCATTCCAATTTTCGCTGTCTCTTATACACATCTCCGAAGCCCACGAGAC
+
ABBAAFBBBBABGGGGGGGGGGGHHHHGGHHGHHHHGDFEGGGGGGGGGGGFHGHHHHHHHHHHGGHHHGGGGGHHGGGGGEHHHHHHHHHHHHHFHHHHHHHHHHHFHHHHHHGGGGGGHGHHHHHHHHFHHHHHGAEGGHHHEGGGGG
@M02034:409:000000000-BFKT7:1:1110:17117:11278 1:N:0:24
AAAGTCGAGGTGCCTAAAGTGGCAACCCAGACTGTGCATTAGGTTGGTGGTGTAGAGCTTCCTGTAGCCGCATGGCGTTCGTACTTAAATATGGAACTAACCATTCCAATTTTCGCTGTCTCTTATACACATCTCCGAGCCCACGAGACC
+
ABBBBFBADBBBGGGGGGGGGGGHHHHGGHHGHHHHGHHHHHHHHHGGGGEFHHHHHHHHHHHHHHFHGGGGFGHHGGGGGFGHHHGHHHHHHHHFHHHGHHHGHHHHHHHHHHGGGGGHHHHHFHHHGFHHHHFGD?FCGGHGGGGGGG
@M02034:409:000000000-BFKT7:1:1110:21301:11288 1:N:0:24
AAAGTCGAGGTGCCTAAAGTGGCAACCCAGACTACGAGGAGGGTTGGTGGTGTAGAGCTTCCTGTAGCCGCATGGCGTTCGTACTTAAATATGGAACTAACCATTCCAATTTTCGCTGTCTCTTATACACATCTCCGAGCCCACGAGACC
+
AAABABAA3DBBGGCG4FFFGGGHHHHGGHFGHHHE2EGGGGGECEGGGGEEHHHHGHHHHHHHHFFHHGGGGGHHGGGGGEBGEG4FHHHHDFGFFCGEHHHGHHFHBFFGHFGGGGGEHHHFHHHHFFFGGGFFD@?CGGGF/<-C.F
@M02034:409:000000000-BFKT7:1:1110:13750:11290 1:N:0:24
AAAGTCGAGGTGCCTAAAGTGGCAACCCAGACTTAGAGTCTGGTTGGTGGTGTAGAGCTTCCTGTAGCCGCATGGCGTTCGTACTTAAATATGGAACTAACCATTCCAATTTTCGCTGTCTCTTATACACATCTCCGAGCCCACGAGACC
+
CCCCCFCBCCCCGGGGGGGGGGGHHHHGGHHGHHHHHHHHHHHHHGGGGGGGHHHHHHHHHHHHHHHHHGGGGGHHGGGGGFGHHHHHHHHHHHHHGHHHHHFHHHHHHHHHHHGGFEEFHGHHHHHHHHHHHHHHG?GGGGHGGGCDFG
@M02034:409:000000000-BFKT7:1:1110:11297:11291 1:N:0:24
AAAGTCGAGGTGCCTAAAGTGGCAACCCAGACTCAGGAGCGTGTTGGTGGTGTAGAGCTTCCTGTAGCCGCATGGCGTTCGTACTTAAATATGGAACTAACCATTCCAATTTTCATTGTCTCTTATACACATCTACGAGCCCACGAGACC
+
CCCCCFABCCBBGGGGGGGGGGGHHHHGGHHGHHHHHHGHGGGGHHHGGGFGHHHHHHHHHHHHHHHHHGGGGGHHGGGGGFHHHHHHHHHHHHHHHHHHHHHHHHHHHHHHHHHHHHHHHHHHHHHHHGHHHHHHGDGGGGHGGFGGGG
@M02034:409:000000000-BFKT7:1:1110:3022:11305 1:N:0:24
AAAGTCGAGGTGCCTAAAGTGGCAACCCAGACTAGGACGGCGGTTGGTGGTGTAGAGCTTCCTGTAGCCGCATGGCGTTCGTACTTAAATATGGAACTAACCATTCCAATTTTCGCTGTCTCTTATACACATCTCCGAGCCCACGAGA
+
BBBBBFBBBBBBGGGFGGGGGGGGHHHGGHHGHHHHGHGGGGGEEGGFFG1BFGHHHHHHGHHHGFGGHGGGGGHHEEEFEEEGHHGFFHHHHGGGFFBHHGDGHFFHHHHHHFFCEGDFHFGHHHBGGFHHGG<<C<DC@FECG--<
@M02034:409:000000000-BFKT7:1:1110:21297:11306 1:N:0:24
AAAGTCGAGGTGCCTAAAGTGGCAACCCAGACTACGAGGAGGGTTGGTGGTGTAGAGCTTCCTGTAGCCGCATGGCGTTCGTACTTAAATATGGAACTAACCATTCCAATTTTCGCTGTCTCTTATACACATCTCCGAGCCCACGAGACC
+
BCCCCFBCCCCCGGGGGGGGGGGHHHHGGHHGHHHGGGGGGGGGHGGGGGGGHHHHHHHHHHHHHHHHHGGFFGHHGGGGGFHHHHHGGHHHHHGHHHHHHHHHHHGHHHHHHHGGGGGHHHHHFHHHHHHHHHHGGCGGGGHGGGGGGG
@M02034:409:000000000-BFKT7:1:1110:11620:11317 1:N:0:24
AAAGTCGAGGTGCCTAAAGTGGCAACCCAGACTCCTACTCCGGTTGGTGGTGTAGAGCTTCCTGTAGCCGCATGGCGTTCGTACTTAAATATGGAACTAACCATTCCAATTTTCGCTGTCTCTTATACACATCTCCGAGCCCACGAGACC
+
CCCCCFCBCCCCGGGGGGGGGGGHHHHGGHHGHHHHHHHHHGGGGGGGFGFFHHHHHHHHHHHHHHHHHGGGGGHHGGGGGEHHHHHHHHHHHHHEHHHHHHHHHHHHHHHHHHGGGGFGHGHHHHHHHHGHHHHHGFGGGGGGGGGAEF
@M02034:409:000000000-BFKT7:1:1110:22573:11323 1:N:0:24
AAAGTCGAGGTGCCTAAAGTGGCAACCCACTCTGGTTGTTGGTGGTGTAGAGCTTCCTGTAGCCGCATGGCGTTCGTACTTAAATATGGAACTAACCATTCCAATTTTCGCTGTCTCTTATACACATCTCCGAGCCCACGAGACCAGAGA
+
CCCCCFBBCCCCGGGGGGGGGGGHHHHGGGHHHHHHHGGHHHEFGEGHHF5FGHHHHHHHHFHFGEGFGHHGGGGEGHHHHBBGHHHHFFGHHHFFHFFHD4??FGHHFGGGGGHHGHHHHHBGFFFBGFFDCDCCFHGF@DDGEHG0G?
@M02034:409:000000000-BFKT7:1:1110:9599:11326 1:N:0:24
AAAGTCGAGGTGCCTAAAGTGGCAACCCAGACTCTGTATCGTGTTGGTGGTGTAGAGCTTCCTGTAGCCGCATGGCGTTCGTACTTAAATATGGAACTAACCATTCCAATTTTCGCTGTCTCTTATACACATCTCCGAGCCCACGA
+
>AABAFAA3D>AFFEG4FFGBGGHGAFE2AGGFFHFH5AGGEFHHEGAB2EFCGFDFGHHF3FBAFA5FE00BEFEEEEEGE2?FG@@FG4FFF33FGHBG03BBGFFGGFGFGE/AAEBGFFGHHFFBCDBBGGB?<//>F/?@@
@M02034:409:000000000-BFKT7:1:1110:24605:11329 1:N:0:24
AAAGTCGAGGTGCCTAAAGTGGCAACCCAGACTAGTAATCCGGTTGGTGGCGTAGAGCTTCCTGTAGCCGCATGGCGTTCGTACTTAAATATGGAACTAACCATTCCAATTTTCGCTGTCTCTTATACACATCTCCGAGCCCACGAGACC
+
BCCCCFAABBCCGGGGGGGGGGGHHHHGGHHGHHFHFHHFHGGGGGGGGGGEGGGGHHHHHHHHHHHHHGGGGGHHGGGGGEBHHHFHHHHHHHEGFHHHHHHHHHGHFGHHHHGGGGGHHHHHGHHHHHHHHHHHGFCFGGHGGGCGDF
@M02034:409:000000000-BFKT7:1:1110:24795:11329 1:N:0:24
AAAGTCGAGGTGCCTAAAGTGGCAACCCAGACTATGACTAAGGTTGGTGGTGTAGAGCTTCCTGTAGCCGCATGGCGTTCGTACTTAAATATGGAACTAACCATTCCAATTTTCGCTGTCTCTTATACACATCTCCGAGCCCACGAGACC
+
CCCCCFCCCCCCGGGGGGGGGGGHHHHGGHHGHHHHGGHFEGHHHHEAA2FFFFGAEGFGDGHFHDGFFEFEEEG1EEEFFE?GHHHB3FGDFB3@FGHGH0?FGBH4BFGHHE>FFEFHGHHHDGGGHHE?GHHED<BCCGFGCC?DDF
@M02034:409:000000000-BFKT7:1:1110:15427:11335 1:N:0:24
AAAGTCGAGGTGCCTAAAGTGGCAACCCAGACTGGGGAGGGTGTTGGTGGTGTAGAGCTTCCTGTAGCCGCATGGCGTTCGTACTTAAATATGGAACTAACCATTCCAATTTTCGCTGTCTCTTATACACATCTCCGAGCCCACGAGACC
+
ABBBBFAADDAAGGGG4FEFGGGHFHHGGHFFFCGEGEEGGFGGGHHGEGEFFHHHHHHH5GGHGHHHHGG@EFHHGGGGGEGFGHFBFGBGHHBGBFFHHGGGHBHFHHHHHHGGGGDGHEGHFG3DGF2GHGHBD/CGGFHGGGC>AF
@M02034:409:000000000-BFKT7:1:1110:19080:11335 1:N:0:24
AAAGTCGAGGTGCCTAAAGTGGCAACCCAGACTAGGGCGTATGTTGGTGGTGTAGAGCTTCCTGTAGCCGCATGGCGTTCGTACTTAAATATGGAACTAACCATTCCAATTTTCGCTGTCTCTTATACACATCTCCGAGCCCACGAGACC
+
BCCCCFCCCCCCGGGGGGGGGGGHHHHGGHHGHHHHHHGEGFHHHHHGGGGFHHHHHHHHHHHHHHHHHGGEFGHHGGGGGFFHHHHHHHHHHGHHGHHHHHHGHGFFHHHHHHGGGGGHHHHHHHHHHGHHHHGFGCGGGGHGG?DGGG
@M02034:409:000000000-BFKT7:1:1110:5144:11340 1:N:0:24
AAAGTCGAGGTGCCTAAAGTGGCAACCCAGACTACGCATCGTGTTG
+
CCCCBFBBCCBCGGGGGGGGGGGHHHHGGHH2A33E22E22BFG2F
@M02034:409:000000000-BFKT7:1:1110:9593:11344 1:N:0:24
AAAGTCGAGGTGCCTAAAGTGGCAACCCAGACTCTGTATCGTGTTGGTGGTGTAGAGCTTCCTGTAGCCGCATGGCGTTCGTACTTAAATATGGAACTAACCATTCCAATTTTCGCTGTCTCTTATACACATCTCCGAGCCCACGAGACC
+
CCCCCFABCCCCGGGGGGGGGGGHHHHGGHHGHHHHHHHHGHHHHHHGGGEFHHHGHHHHHGHHHHHHHGGGFGHHGGGGGGGHHHHGHHHHHHHHHHHGHHHHGHHHHHHHHHGGGGGHHHHHHHHHHHHHHHHHGCGGGGHGGGGGGG
@M02034:409:000000000-BFKT7:1:1110:26689:11344 1:N:0:24
AGAGTCGAGGTGCCTAAAGTGGCAACCCAGACTCGGACGGGGGTTGGTGGTGTAGAGCTTCCTGTAGCCGCATGGCGTTCGTACTTAAATATGGAACTAACCATTCCAATTTTCGCTGTCTCTTATACACATCTCCGAGCCCACGAGACC
+
A3>ABFBA?BABGGGGGGGGGGGHHHHGGHHGHHGGGGGGGGGGGGGGG?FFHHHFHEHHHHHHHDHFHGGGGGHHGGGGGGHGHHHGGHHFHBFGEHHHFHFHHGHHFHHHHHGGGFAFHFHHFHGGFF1GHGFFDCGGGGHGC@?ADE
@M02034:409:000000000-BFKT7:1:1110:8996:11347 1:N:0:24
AAAGTCGAGGTGCCTAAAGTGGCAACCCAGACTAATTAGAATGTTGGTGGTGTAGAGCTTCCTGTAGCCGCATGGCGTTCGTACTTAAATATGGAACTAACCATTCCAATTTTCGCTGTCTCTTATACACATCTCCGAGCCCACGAGACC
+
CCCCCFCCCCBCGGGGGGGGGGGHHHHGGHHGHHHHHHHHHGGHHHHFGGEFGHHHHHHHHHHHHHHHHGGGGGHHGGGGGECHHHHHHHHHHHHHHHHGHGGHHHFHGHHHHHGGGGGHHHHHHGHHHGGHHHHHGGGGGGHGGGGGGG
@M02034:409:000000000-BFKT7:1:1110:16983:11348 1:N:0:24
AAAGTCGAGGTGCCTAAAGTGGAACCAGACTGATAAGAATGTTGGTGGTGTAGAGCTTCCTGTAGCCGCATGGCGTTCGTACTTAAATATGGAACTAACCATTCCAATTTTCGCTGTCTCTTATACACATCTCCGAGCCCACGAGACCAG
+
BBBCCFCBCCBCGGGGGGGGGGHHHFHHHGHHHHHHHHHHHHHHHEGGEGHGHFHHHHHHHHHHHHHGGGGGGGGGGGGGHHHHHGHHHHHGFHGHHGHHHHHHHGHHHHHHGGGGGHHHHHHHHGHHHHHHHHGGGGGGHGGGGGGGHE
@M02034:409:000000000-BFKT7:1:1110:26895:11348 1:N:0:24
AAAGTCGAGGTGCCTAAAGTGGCAACCCAGACTGCTAAGAAGGTTGGTGGTGTAGAGCTTCCTGTAGCCGCATGGCGTTCGTACTTAAATATGGAACTAACCATTCCAATTTTCGCTGTCTCTTATACACATCTCCGAGCC
+
BBBBBFBBBBAAFGGGFGGGGFGFHHHGGHHGHHFHDGHGGHHHGHGFGGEFGHHHHHHHHHHHHHHHHGGCEGHHGGGGGGHHHHHGFHHHHFGHHFHGHHHHHHGHGHHHHHGGGGGHHHHG4F3FF22G2DGF?<@CG
@M02034:409:000000000-BFKT7:1:1110:20989:11361 1:N:0:24
AAAGTCGAGGTGCCTAAAGTGGCAACCCAGACTCGTACGTATGTTGGTGGTGTAGAGCTTCCTGTAGCCGCATGGCGTTCGTACTTAAATATGGAACTAACCATTCCAATTTTCGCTGTCTCTTATACACATCTCCGAGCCCACGAGAC
+
ABBBAFBBBBBBGGGFFGGFGGGHHHGGGHHGHHGHGGGBFFGHHHHGGGGGHGHHGFHHGHHHFGHHHGGEEGHHGGGGGGHHHHHBHHFHHHBGFHGFFFHGHFFHHGHHHGFEGGGHHGHHFHFHGFHHHHDFGCDGGGHGGGG/<
@M02034:409:000000000-BFKT7:1:1110:4217:11367 1:N:0:24
AAAGTCGAGGTGCCTAAAGTGGCAACCCAGACTAAGAAGAAGGTTGGTGGTGTAGAGCTTCCTGTAGCCGCATGGCGTTCGTACTTAAATATGGAACTAACCATTCCAATTTTCGCTGTCTCTTATACACATCTCCGAGCCCACGAGACC
+
CCCCCFBBBBBAGGGGGGGGGGGHHHHGGHHGHHHHGHHHFHHHHHGGG?FFGHHBFGHHFHGHGFFFFGGFGGHFGGGGGEGGGHHHHFHHHFB3FGHHF?GFGEFGFGHHHHGGGD/FGFFHGHHHHHHFHFGFGB?C@GHGGGFGGG
@M02034:409:000000000-BFKT7:1:1110:17997:11367 1:N:0:24
AAAGTCGAGGTGCCTAAAGTGGCAACCCAGACTCAGATTAAGGTTGGTGGTGTAGAGCTTCCTGTAGCCGCATGGCGTTCGTACTTAAATATGGAACTAACCATTCCAATTTTCGCTGTCTCTTATACACATCTCCGAGCCCACGAGACC
+
ACCCAFBBCCCCGGGGGGGGGGGHHHHGGHHGHHHHHHHHHHHHHHGGGGEFHHHHHHHHHHHHHHHHHGGGGGHHGGGGGGFHHHHHHHHHGHFHGGHHGHHGHHHGHHHHHHGGGGGGHHHHHHHGHFHHHFHFDCCGGGHGGFCGDA
@M02034:409:000000000-BFKT7:1:1110:11721:11368 1:N:0:24
AAAGTCGAGGTGCCTAAAGTGGCAACCCAGACTAGGGCGGAGGTTGGTGGTGTAGAGCTTCCTGTAGCCGCATGGCGTTCGTACTTAAATATGGAACTAACCATTCCAATTTTCGCTGTCTCTTATACACATCTCCGAGCCCACGAGACC
+
CCCCCFACCCCCGGGGGGGGGGGHHHHGGHHGHHHHHHGGFGGGGHGGGGEFGHHHHHHHHHHHHHHGHGGGGGHHGGGGGFFHHHHGHHGHHHHHHHHHHHHHHHFHGGHHHHGGGGGHHHHHHHHHHHGHHHHHG@DGGGHGGGGCDG
@M02034:409:000000000-BFKT7:1:1110:11788:11369 1:N:0:24
AAAGTCGAGGTGCCTAAAGTGGCAACCCAGACTCAGCGGCATGTTGGTGGTGTAGAGCTTCCTGTAGCCGCATGGCGTTCGTACTTAAATATGGAACTAACCATTCCAATTTTCGCTGTCTCTTATACACATCTCCGAGCCCACGAGACC
+
AAAAAD1ADD11BFGFCGGGFGGHGHHGGGEGHHHHGGGGCEGGHHEAFEGGAGGBF1FG1GGFAFDEFGG>EEGHGEEEFE>AFGFG1@2GHHBFFFHGEFBFGFFHHGHHHHCFGBEGHFFG>D2>FCHHHGFBC/<@CGHE?/ACCC
@M02034:409:000000000-BFKT7:1:1110:12609:11371 1:N:0:24
AAAGTCGAGGTGCCTAAAGTGGCAACCCAGACTGCGCCGACGGTTGGTGGTGTAGAGCTTCCTGTAGCCGCATGGCGTTCGTACTTAAATATGGAACTAACCATTCCAATTTTCGCTGTCTCTTATACACATCTCCGAGCCCACGAGACC
+
CCDDCFBBCCBBGGGGGGGGGGGHHHHGGHHGHFEFE2E2FGGGGGGGFGEFHHHHHHHHHHHHHHHHHGGFGGHHGGGGGFHHHHHHHHHHHHHHHHHHHHFHHHHHHHHHHHGGGGGHHHHHHHHHHHGHHHHHGCGGGGGGGGGGGC
@M02034:409:000000000-BFKT7:1:1110:26439:11376 1:N:0:24
AAAGTCGAGGTGCCTAAAGTGGCAACCCAGACTT
+
CCCCCFBABCCCGGGGGGGGGGGHHHHGGHHGH5
@M02034:409:000000000-BFKT7:1:1110:25393:11376 1:N:0:24
AAAGTCGAGGTGCCTAAAGTGGCAACCCAGACTCCGAATAGGGTTGGTGGTGTAGAGCTTCCTGTAGCCGCATGGCGTTCGTACTTAAATATGGAACTAACCATTCCAATTTTCGCTGTCTCTTATACACATCTCCGAGCCCACGAGACC
+
CCCCCFCBBBCCGGGGGGGGGGGHHHHGGHHGHHHGGGGGHHHHGGGGGGFFHHHHHHHHHHHHHHHHHGGGGGHHGGGGGGFHHHHHHHHHHHGHHHHGHHHHHHGHEGHHHGGGGGGGHHHHGHHHHFGFHHGHGGCFGGHGGGGGGG
@M02034:409:000000000-BFKT7:1:1110:28100:11377 1:N:0:24
AAAGTCGAGGTGCCTAAAGTGGCAACCCAGACTCTTGGTTGTGTTGGTGGTGTAGAGCTTCCTGTAGCCGCATGGCGTTCGTACTTAAATATGGAACTAACCATTCCAATTTTCGCTGTCTCTTATACACATCTCCGAGCCCACGAGACC
+
BBBBBFABBBBBGGGFGGF6EGFHFHHFFCFEGHFDG3AFEFGEGHFAFDBFGHGEGFDHGHGHF5DAFEGGGGHFEEFGGEEGGGHHHHGHGDGHHHHFGGGGHGDHFGHHHHGGGGEFFHGHHGFFFHEHFHFDD@DGGGGGGGCACF
@M02034:409:000000000-BFKT7:1:1110:25256:11384 1:N:0:24
AAAGTCGAGGTGCCTAAAGTGGCAACCCAGACTACGGAGTGGGTTGGTGGTGTAGAGCTTCCTGTAGCCGCATGGCGTTCGTACTTAAATATGGAACTAACCATTCCAATTTTCGCTGTCTCTTATACACATCTCCGAGCCCACGAGACC
+
CCCCDFCCCCBBGGGGGGGGGGGHHHHGGHHGHHHGGFGEHGHGGGGGGGEFHHHHHHHHHHHHHHHHHGGGFGHHGGGGGGFHHHHGHHHHHHEGHHHHHHHHHHGHHHHHHHGGGGGHHHHHGHHHHHGHHHGHGGGGGGGGGFGDGG
@M02034:409:000000000-BFKT7:1:1110:5472:11392 1:N:0:24
AAAGTCGAGGTGCCTAAAGTGGCAACCCAGACTCAGCCTCATGTTGGTGGTGTAGAGCTTCCTGTAGCCGCATGGCGTTCGTACTTAAATATGGAACTAACCATTCCAATTTTCGCTGTCTCTTATACACATCTCCGAGCCCACGAGACC
+
AAAAADAADDABGGGGGGGGGFGHHHHGGHHGHHHHHHHHFHHHHHHEF?EFHHHBGHHHHGHGHHGHHGGEEGHHGGGGGGHHGHHGFGHHFBFGHGHHHGHGHGGGGGHHHHGGGEEHHHHGGHGHFHHHGHGHGGGGGG/F?C/<EF
@M02034:409:000000000-BFKT7:1:1110:9353:11392 1:N:0:24
AAAGTCGAGGTGCCTAAAGTGGCAACCCAGACTCCTAGTACGGTTGG
+
BBBBBFAABBBBFGGFGDGFGGGHHHHGGFHFC33B3DG55AAG2EA
@M02034:409:000000000-BFKT7:1:1110:27945:11392 1:N:0:24
AAAGTCGAGGTGCCTAAAGTGGCAACCCAGACTCCGCCTCCGGTTGGTGGTGTAGAGCTTCCTGTAGCCGCATGGCGTTCGTACTTAAATATGGAACTAACCATTCCAATTTTCGCTGTCTCTTATACACATCTCCGAGCCCAC
+
A1AAAFAA1>AAFGGGGGGGGGGHHHHGGCHGHHHGGG?FHG/AB/EEFGEFHHHHGGHHHHHGHHHHHGGGGGHHGGGGFGEFHHHHFHBFHHHHFFF1GFGHHHHH2FFHFHGGCAABBGHHEGHHFGFGFHGFC/<CCAGF
@M02034:409:000000000-BFKT7:1:1110:17882:11400 1:N:0:24
AAAGTCGAGGTGCCTAAAGTGGCAACCCAGACTTGGTATGTGGTTGGTGGTGTAGAGCTTCCTGTAGCCGCATGGCGTTCGTACTTAAATAT
+
BBABBFABBBBBGGGGBGGGGGGHGHHGGHCGHHCH3AFGGDHHCGGGG1E11BD5DGHHFGHHE5F5BEF@EEE1E1>FEG?1FGH3@F4@
@M02034:409:000000000-BFKT7:1:1110:28515:11405 1:N:0:24
AAAGTCGAGGTGCCTAAAGTGGCAACCCAGACTACGACTACTGTTGGTGGTGTAGAGCTTCCTGTAGCCGCATGGCGTTCGTACTTAAATATGGAACTAACCATTCCAATTTTCGCTGTCTCTTATACACATCTCCGAGCCCACGAGACC
+
CCCCCFBCCBCCGGGGGGGGGGGHHHHGGHHGGHHGGGGGHHHHHHHFGGEFHHHHHHHHHHHHHHHHHGGGGGHHGGGGGFGHHHHHHHHHHHHHHHHGFHHHHHHGHHHHHHGGGGGHHHHHHHHHHHHHHHHHGFGGGGHGGGGEGF
@M02034:409:000000000-BFKT7:1:1110:21182:11410 1:N:0:24
AAAGTCGAGGTGCCTAAAGTGGCAACCCAGACTGGGTTGGGGGTTGGTGGTGTAGAGCTTCCTGTAGCCGCATGGCGTTCGTACTTAAATATGGAACTAACCATTCCAATTTTCGCTGTCTCTTATACACATCTCCGAGCCCACGAGACC
+
ABBBBFBBBBBBGGGGCGGGGGGHHHHGGHHGHHHHGFGGGGGGGGGGFGFGHHHHHHHHHHHHHHHHHGGGGGHHGGGGGGGHHHFFHHHHHHHHGHGHHHHGHHHHHGHHHHGGGGGFHGHHFHHHHFDHGHHGG?DGGGHGGGGGGG
@M02034:409:000000000-BFKT7:1:1110:17886:11417 1:N:0:24
AAAGTCGAGGTGCCTAAAGTGGCAACCCAGACTTGGTATGTGGTTGGTGGTGTAGAGCTTCCTGTAGCCGCATGGCGTTCGTACTTAAATATGGAACTAACCATTCCAATTTTCGCTGTCTCTTATACACATCTCCGAGCCCACGAGACC
+
BBCCCFCCCCCBGGGGGGGGGGGHGHHGGGHGHHHHFHHHHHHHFGFGFFFFHHHHHHHHHHHHHHHHHGGGGGHHGGGGGFFHHHHHHHGHHFGHHGHHHHHHHHHHHHHHHHGGGGGGHGHHHHHHEFGFHHFHGDGGGGGGGCGGDE
@M02034:409:000000000-BFKT7:1:1110:20767:11425 1:N:0:24
AAAGTCGAGGTGCCTAAAGTGGCAACCCAGACTGGTGTTGTGGTTGGTGGTGTAGAGCTTCCTGTAGCCGCATGGCGTTCGTACTTAAATATGGAACTAACCATTCCAATTTTCGGCTGTCTCTTATACACATCTCCGAGCCCACGAGAC
+
CCCCCFCCCCCCGGGGGGGGGGGHHHHGGHHGHHHHHGEHGGGHGGGGGGGGHGHFHHHHHHHHHGHGGGGGGGHFGEGGGGGHHHHFHHHHHHFGFHHHGGFGHFHFHGHHHHGGGGGHHHHHHGGGHFGGHHHHHGGGGGGHGGFGGF
@M02034:409:000000000-BFKT7:1:1110:3412:11426 1:N:0:24
AAAGTCGAGGTGCCTAAAGTGGCAACCCAGACTGATCCGACTGTTGGTGGTGTAGAGCTTCCTGTAGCCGCATGGCGTTCGTACTTAAATATGGAACTAACCATTCCAATTTTCGCTGTCTCTTATACACATCTCCGAGCCCACGAGACC
+
BBBBAFBBDB>AGGGGFFGEGGFFFGHGGHHGHHGHGHHGGGGFHHHEGGFFBBGFHHHHHGHGFDGGFFGCGEHAE1>FE1FGHHHHHHGHH@BDFGBF3EDGHBFBFGHHGHGFGGGGHHFGGFB332BGFHFFEBFCGGHEG/C<C<
@M02034:409:000000000-BFKT7:1:1110:17856:11434 1:N:0:24
AAAGTCGAGGTGCCTAAAGTGGCAACCCAGACTCATTGGTGGGTTGGTGGTGTAGAGCTTCCTGTAGCCGCATGGCGTTCGTACTTAAATATGGAACTAACCATTCCAATTTTCGCTGTCTCTTATACACATCTCCGAGCCCACGAGACC
+
CCCCCFCBBCBCGGGGGGGFGGGHHHHGGHHGHHHHHHHFFGGGGGGGGGGFHHHHHGHHHHHHHGHHHGGGEGHHGFGGGFGHHHHFHHGHHHFHGHGHHHHHGHGHHHHHHHGGGGGHHGHHHHHFGH?GEGFHGCFGGGHGGGGGDF
@M02034:409:000000000-BFKT7:1:1110:6836:11444 1:N:0:24
AAAGTCGAGGTGCCTAAAGTGGCAACCCAGACTGTGTGTGAGGTTGGTGGTGTAGAGCTTCCTGTAGCCGCATGGCGTTCGTACTTAAATATGGAACTAACCATTCCAATTTTCGCTGTCTCTTATACACATCTCCGAGCCCACGAGACC
+
CCDDDFCCCDCCGGGGGGGGGGGHHHHGGHGGHHHHGHHHHHHHHHGGGGFGHHHHHHHHHHHHHHHHHGGGGGHHGGGGGFGHHHHGHHGHHHHHHHHHHHHHHHHGHHHHHHGGGGGGHHHHHHHFGHHGHHHFFCCGGGHGGGGGGG
@M02034:409:000000000-BFKT7:1:1110:14477:11451 1:N:0:24
AAAGTCGAGGTGCCTAAAGTGGCAACCCAGACTCAGTCGCCTGTTGGTGGTGTAGAGCTTCCTGTAGCCGCATGGCGTTCGTACTTAAATATGGAACTAACCATTCCAATTTTCGCTGTCTCTTATACACATCTCCGAGCCCACGAGACC
+
BBBBAFBABBBBGGGGGGGFGGGHHHHGGHHGHHHHHHGGGGHHHHHEFGBFGHHHHHHHHHHHFHHHHGGGGGHHGEFGGFFHHHHHHHHHHFFHFFFHHHHHHHFGHHHFHGGGGGGFHHHHGHHHHHFHGHHHGCGFGGHGGGGGDC
@M02034:409:000000000-BFKT7:1:1110:17725:11460 1:N:0:24
AAAGTCGAGGTGCCTAAAGTGGCAACCCAGACTAATCCGCCGGTTGGTGGTGTAGAGCTTCCTGTAGCCGCATGGCGTTCGTACTTAAATATGGAACTAACCATTCCAATTTTCGCTGTCTCTTATACACATCTCCGAGCCCACGAGACC
+
ABCCBFCBCCBCGGGGGGGGGGGHHHHGGHHGHHHHHHGGGGGGGGGGGGEFHHHFHHHHHHHHHHHHHGGGGGHHGEGGFECHHHHHHHHHHHGHGHFHHHHHHHGHFHHHHGGGGGGHHHHHHHHHHHEHHHGFGCGGCEHGGFGGGG
@M02034:409:000000000-BFKT7:1:1110:26324:11461 1:N:0:24
AAAGTCGAGGTGCCTAAAGTGGCAACCCAGACTGGGGGGCAGGTTGGTGGTGTAGAGCTTCCTGTAGCCGCATGGCGTTCGTACTTAAATATGGAACTAACCATTCCAATTTTCGCTGTCTCTTATACACATCTCCGAGCCCACGAGACC
+
ABCCBFCCCCBCGGGGGGGGGGGHHHHGGHHGHHHHGGGGGGGHHHGGGGDFHHHFHHHHHHHHGHHHHGGDDGHHGGGGFDCHHHHGHHHHHHGHHHHHHHEGHHFFHGHHHHGGGGEGGGGGGGGGFGGGGGGFG?DGGGGGFFFBDF
@M02034:409:000000000-BFKT7:1:1110:14490:11463 1:N:0:24
AAAGTCGAGGTGCCTAAAGTGGCAACCCAGACTCATT
+
CCCCBFBCCCCCGGGGGGGGGGGHHHHGGH2A3F355
@M02034:409:000000000-BFKT7:1:1110:8057:11465 1:N:0:24
AAAGTCGAGGTGCCTAAAGTGGCAACCCAGACTAAGAAGAAGGTTGGTGGTGTAGAGCTTCCTGTAGCCGCATGGCGTTCGTACTTAAATATGGAACTAACCATTCCAATTTTCGCTGTCTCTTATACACATCTCCGAGCCCACGAGACC
+
BCCABFCCBCBCGGGGGGGGGGGHGHHGGHHGHHHHHHHHHHHHHHCFGGEFHHHGHHHHHHHHHHHHHGGGEGHHGGGGGGHHHHHGHHHHHFGFHHHHHHHHHGHHGHHHHHGGGGGGHHHHHHHHHFHHGHHHGGCFFGHGGGGDGG
@M02034:409:000000000-BFKT7:1:1110:19961:11470 1:N:0:24
AAAGTCGAGGTGCCTAAAGTGGCAACCCAGACTAAGAATCATGTTGGTGGTGTAGAGCTTCCTGTAGCCGCATGGCGTTCGTACTTAAATATGGAACTAACCATTCCAATTTTCGCTGTCTCTTATACACATCTCCGAGCCCACGAGACC
+
BBBBBFBBBBAAGGGGGGGGGGGHHHHGGHHGHHHHHHHGHHHHHHHGGGEFGHHGHGHHHHHHHGHHHGGGGGHHGGGGEFFHHHHHHHGHHHGHFHHHHGHHHHHHGHHHHHGGGGGGHGHHHHHHHHEHGHGHG@F?BGHGGCGDGG
@M02034:409:000000000-BFKT7:1:1110:27854:11470 1:N:0:24
AAAGTCGAGGTGCCTAAAGTGGCAACCCAGACTGATG
+
CCCCCFBBCDCCGGGGGGGGGGGHHHHGGHH23F35D
@M02034:409:000000000-BFKT7:1:1110:28570:11471 1:N:0:24
AAAGTCGAGGTGCCTAAAGTGGCAACCCAGACTACGGAGCCTGTTGGTGGTGTAGAGCTTCCTGTAGCCGCATGGCGTTCGTACTTAAATATGGAACTAACCATTCCAATTTTCGCTGTCTCTTATACACATCTCCGAGCCCACGAGACC
+
CCCCBFABBCCCGGGGGGGGGGGHHHHGGHHGHHHGGGGGGHHHHHHGGGEFHHHHHHHHHHHHHHHHHGGEGGHHGGGGGGHHHHHHHHHHHGGHHHHHHHHGHGHHHHHHHHGGGGGHHGHHFGHHBGFFHHDGDCGGGGHGGCCFGG
@M02034:409:000000000-BFKT7:1:1110:7546:11472 1:N:0:24
AAAGTCGAGGTGCCTAAAGTGGCAACCCAGACTTATATTTTGGTTGGTGGTGTAGAGCTTCCTGTAGCCGCATGGCGTTCGTACTTAAATATGGAACTAACCATTCCAATTTTCGCTGTCTCTATACACATCTCCGAGCCCACGAGACCA
+
CCCCCFCBCCCCGGGGGGGGGGGHHHHGGHHGHHHHHHHHHHGHHGGGGGGFGHHHHHHHHHHHHHHHHGGGGGHHGGGGGFGHHHHFHHHHHGFHHHHHHHHHHHFHFGHHHHGFGGGGHGHHHFFHHHGHHGHGGGGGGHGG?CFGGG
@M02034:409:000000000-BFKT7:1:1110:12309:11475 1:N:0:24
AAAGTCGAGGTGCCTAAAGTGGCAACCCAGACTAAGAAGCAGGTTGGTGGTGTAGAGCTTCCTGTAGCCGCATGGCGTTCGTACTTAAATATGGAACTAACCATTCCAATTTTCGCTGTCTCTTATACACATCTCCGAGCCCACGAGACC
+
CCCCCFCCCCBCGGGGGGGGGGGHHHHGGHHGHHHHHHHHHHHGGHGGGGEFHHHHHHHHHHHHHHHHHGGGGGHHGGGGGFHHHHHHHHHHHHHHHHHHHHHHHDHHHHHHHHGGGGGHHHHHHHHHHHGHHHGHGGGGGGGGGGGGGG
@M02034:409:000000000-BFKT7:1:1110:18567:11497 1:N:0:24
AAAGTCGAGGTGCCTAAAGTGGCAACCCAGACTAAGAAGAAGGTTGGTGGTGTAGAGCTTCCTGTAGCCGCATGGCGTTCGTACTTAAATATGGAACTAACCATTCCAATTTTCGCTGTCTCTTATACACATCTCCGAGCCCACGAGACC
+
BBBBBFAADDBBGGGGGGGGFGGHHHHGGDGGHHHHCHHHGHHHGHGFGGEGHHHHHHHHHHHHHHHHHGGGGGHHGGFGGFFGHHHHHGGHHGHHHHHHHHHHHGHFFGHHHGGGGGGGHGHHHHHHHGHHGHFDF/@DGEHFF?C?EG
@M02034:409:000000000-BFKT7:1:1110:16497:11497 1:N:0:24
AAAGTCGAGGTGCCTAAAGTGGCAACCCAGACTGCGGGTGGTGTAAGTCTTCCTGTAGCCGCATGGCGTTCGTACTTAAATATGGAACTAACCATTCCAATTTTCGCTGTCTCTTATACACATTCCGAGCCCACGAGACGGACTCCTAT
+
CDDDCFABBCCBGGGGGGGGGGGHHHHGGHHGHGHAGGGGGGGHHHGFGHHHHHHHHHHHGGFGGHHGGGGGGHHHHHHHHGHHHGHHHGGHHHHHHHHFHHHHHGGGGGHHHHHHHHHHHHHHFGGAD@BGHGC/D/AC<ECFCGEGF
@M02034:409:000000000-BFKT7:1:1110:16326:11500 1:N:0:24
AAAGTCGAGGTGCCTAAAGTGGCAACCCAGACTGCTAAGAGGGTTGGTGGTGTAGAGCTTCCTGTAGCCGCATGGCGTTCGTACTTAAATATGGAACTAACCATTCCAATTTTCGCTGTCTCTTATACACATCTCCGAGCCCACGAGACC
+
ABBBBFBBBDBAGGGGGGGGGGGHHHHGGHHGGFHHHHHHHHGEGGFGFGEFGGHFHHHGHHHHGHHHHGGGGGHHGGGGFEBGHHGGHHHHHHBFFGHHHHHHGHHHHHHHHHGGGGEGHHHHHHHHHHHGHHHBE/CCGGHGGGG/CC
@M02034:409:000000000-BFKT7:1:1110:23708:11504 1:N:0:24
AAAGTCGAGGTGCCTAAAGTGGCAACCCAGACTCCGCTGCCTGTTGGTGGTGTAGAGCTTCCTGTAGCCGCATGGCGTTCGTACTTAAATATGGAACTAACCATTCCAATTTTCGCTGTCTCTTATACACATCTCCGAGCCCACGAGACC
+
CCCCCFBCCCCCGGGGGGGGGGGHHHHGGHHGHHHGGGGGHHHGGHHGGGEFGHHHGHHGHHHHHHHGHGGGGGHHGGGGGEGHHHHGHHHHHHEGHHHHHHHHHHHHHHHHHHGGGGFHHHHHHHHHGGHHHHHGGCGGFGHGGCGGGG
@M02034:409:000000000-BFKT7:1:1110:10540:11504 1:N:0:24
AAAGTCGAGGTGCCTAAAGTGGCAACCCAGACTGAGATTTGGGTTGGTGGTGTAGAGCTTCCTGTAGCCGCATGGCGTTCGTACTTAAATATGGAACTAACCATTCCAATTTTCGCTGTCTCTTATACACATCTCCGAGCCCACGAGACC
+
CCCCCFBBCBBBGGGGGGGGGGGHHHHGGHHGHFHCFGGHHGGGGE2FE?EEA3G5FFGGFGHFEAEBFEE>FFF1EEEGGB2CFGHDFGHFHH33FGHH303F3BFBFGFGF4EDEEEGFHGF3B3FGFH2GGH2E/>BBF//ACCAEE
@M02034:409:000000000-BFKT7:1:1110:22659:11506 1:N:0:24
AAAGTCGAGGTGCCTAAAGTGGCAACCCAGACTCGTTCGCCGGTTGGTGGTGTAGAGCTTCCTGTAGCCGCATGGCGTTCGTACTTAAATATGGAACTAACCATTCCAATTTTCGCTGTCTCTTATACACATCTCCGAGCCCACGAGACC
+
CCCCCFBBCCCCGGGDGGGGGGGHHHHGGHHGHHGHGHGGGGGGFGGGGGGGHHHHHHHHHHHHHHHGHGGFGGHHGGGGGFHHHHGHHHHHHHGHHHHHHHHHHGFHHHHHHHGGGGGHHGHHHHHHGGFHHHHFDCGGGFHGGGGCFG
@M02034:409:000000000-BFKT7:1:1110:22571:11509 1:N:0:24
AAAGTCGAGGTGCCTAAAGTGGCAACCCAGACTGTGATTATTGTTGGTGGTGTAGAGCTTCCTGTAGCCGCATGGCGTTCGTACTTAAATATGGAACTAACCATTCCAATTTTCGCTGTCTCTTATACACATCTCCGAGCCCACGAGACC
+
AAAAADA11AAAGGGE1GGFGGGHHHHGGHHGHHHHFHGDHGHFHFEEFEBFAGFHHHGHHHHHBFGGGGGGGGHGGGGGGGFHHHHFHHGGHHBFGHF1FGBGGFGHHHHHHGGGGGGHHGHHGBGHF11BGH1GF/@CGGHGGGG/AF
@M02034:409:000000000-BFKT7:1:1110:18559:11514 1:N:0:24
AAAGTCGAGGTGCCTAAAGTGGCAACCCAGACTAAGAAGAAGGTTGGTGGTGTAGAGCTTCCTGTAGCCGCATGGCGTTCGTACTTAAATATGGAACTAACCATTCCAATTTTCGCTGTCTCTTATCCACATCTCCGAGCCCACGAGACC
+
3>AAAFAADBAAGGFGGGGGGGGCFHHECDGGHCBHHCFFHHHHFFEBFDABGB55A5FGHCHGFGHFHGGEEEHFGFGGGE2FGH4BGGDHHBDF@G3EGHHHHHHHGHEHHGGGE/?GFHHFGH1FGCFBCFGFA/@<CEFEGCGGGG
@M02034:409:000000000-BFKT7:1:1110:23059:11519 1:N:0:24
AAAGTCGAGGTGCCTAAAGTGGCAACCCAGACTGCGTAGTGTGTTGGTGGTGTAGAGCTTCCTGTAGCCGCATGGCGTTCGTACTTAAATATGGAACTAACCATTCCAATTTTCGCTGTCTCTTATACACATCTCCGAGCCCACGAGACC
+
CCCCCFBCCCCCGGGGGGGGGGGHHHHGGHHGHHHGFGGFHHHHHHHGGGGFHGHHHHHHHGHHHHHHHGGGGGHHGGGGGGGHHHHGHHHHHHFHHHHHHHHHHHHFHHHHHHGGGGGHHHHHHHHHFHHHHHHGG?CGGGHGGGGGGG
@M02034:409:000000000-BFKT7:1:1110:18071:11519 1:N:0:24
AAAGTCGAGGTGCCTAAAGTGGCAACCCAGACTATGACTCTGGTTGGTGGTGTAGAGCTTCCTGTAGCCGCATGGCGTTCGTACTTAAATATGGAACTAACCATTCCAATTTTCGCTGTCTCTTATACACATCTCCGAGCCCACGAG
+
CCCCCFBBCBCCGGGGGGGGGGGHHHHGGHHFHBGHHGHHFDHHGGE2A2FFABGDEFFFGGHFGFHEDAE>FEC1>EEFF>2F1FFEFDGBE333BGHHF0?B3?F4BFGHFD/AEEEGFHGGFGFFHFDFGFF2E@FDCF<FDGG
@M02034:409:000000000-BFKT7:1:1110:23074:11529 1:N:0:24
AAAGTCGAGGTGCCTAAAGTGGCAACCCAGACTGCGTAGTGTGTTGG
+
A>AAADAADBBBGGGGFB4GGGGHCHGGGHHGHGFDA222BDDGFHC
@M02034:409:000000000-BFKT7:1:1110:22566:11530 1:N:0:24
AAAGTCGAGGTGCCTAAAGTGGCAACCCAGACTGTGATTATTGTTGGTGGTGTAGAGCTTCCTGTAGCCGCATGGCGTTCGTACTTAAATATGGAACTAACCATTCCAATTTTCGCTGTCTCTTATACACATCTCCGAGCCCACGAGACC
+
CCCCCFABCCCCGGGGGGGGGGGHHHHGGHHGHBGGFGHHHGGAFGG2F2EFFFH5FHHG5FGBHFFFDEGEEEF1EEFFAB2EGHH3FGH4F33@FFHGH1BB3BFBFGHHG4/EEE<GGHFDDGGHHFHHHHHDD/B@DGEGGFC/EE
@M02034:409:000000000-BFKT7:1:1110:15783:11537 1:N:0:24
AAAGTCGAGGTGCCTAAAGTGGCAACCCAGACTGCGTTTCTTGTTGGTGGTGTAGAGCTTCCTGTAGCCGCATGGCGTTCGTACTTAAATATGGAACTAACCATTCCAATTTTCGCTGTCTCTTATACACATCTCCGAGCCCACGAGACC
+
BCCCCFCCBBBBGGGGGGGGGGGHHHHGGHHGHHHGGGGHHHHHHHHGGGEFHHHHHHHHHHHHHHHHHGGGFGHHGGGGGFGHHHHGHHHHHHHHHHHHHHHHHHGHHHHHHHGGGGGHHHHHHHHHHGHHHHHHGCGGGGHGGGGGGG
@M02034:409:000000000-BFKT7:1:1110:10609:11547 1:N:0:24
AAAGTCGAGGTGCCTAAAGTGGCAACCCAGACTTAGCCTCATGTTGGTGGTGTAGAGCTTCCTGTAGCCGCATGGCGTTCGTACTTAAATATGGAACTAACCATTCCAATTTTCGCTGTCTCTTATACACATCTCCGAGCCCACGAGACC
+
AABBBFBB@BAAGGGGGGGFGGGHHHHGGHHGHHGHHGGHHHHHHHEEFGEFGHHGHHHHHHHHHHHGHGGFEGHHEFFGGEEHHHGHHHHGHHBFFHHHCCGGFHHFDFHHHFEGGGEFHHHHHHHGGHFHHHHGGCGGGGEFGGGFDG
@M02034:409:000000000-BFKT7:1:1110:10987:11549 1:N:0:24
AAAGTCGAGGTGCCTAAAGTGGCAACCCAGACTATGCATAAGGTTGGTGGTGTAGAGCTTCCTGTAGCCGCATGGCGTTCGTACTTAAATATGGAACTAACCATTCCAATTTTCGCTGTCTCTTATACACATCTCCGAGCCCACGAGACC
+
CCCBCFCCCCCCGGGGGGGGGGGHHHHGGHHGHHHHHHHHHHHHHHGGGGEFHHHHHHHHHHHHHHHHHGGGGGHHGGGGGGHHHHHHHHGHHHHFHHHHHHHHHHHHHHHHHHGGGGGFHFHHHHGHHHHHHHHFGFGGGGHGGGGGGG
@M02034:409:000000000-BFKT7:1:1110:25461:11549 1:N:0:24
AAAGTCGAGGTGCCTAAAGTGGCAACCCAGACTGAGAAGGATGTTGGGGGTGTAGAGCTTCCTGTGG
+
CDDDCFCDCDCCGGGGGGGGGGGHHHHGGHEFGHFAE53F2FHHFHE2A0EAAAF555BB5BFEF3B
@M02034:409:000000000-BFKT7:1:1110:10629:11549 1:N:0:24
AAAGTCGAGGTGCCTAAAGTGGCAACCCAGACTTAGCCTCATGTTGGTGGTGTAGAGCTTCCTGTAGCCGCATGGCGTTCGTACTTAAATATGGAACTAACCATTCCAATTTTCGCTGTCTCTTATACACATCTCCGAGCCCACGAGACC
+
BBABBFBBDBABGGGGGGGGGGGHGHHGGHHGHHHHGHHHHHHHHHHEGGEFFFHHHHHHHHHHHHHHHGGGGGHHGGGGGEGFHHHHHHHHHHGHHHHHGHHHHHHHHHHHHHGGGGGHHHHGHHFGHHHHHHHHGCGGGGHGGGGDCE
@M02034:409:000000000-BFKT7:1:1110:27831:11551 1:N:0:24
AAAGTCGAGGTGCCTAAAGTGGCAACCCAGACTAGGAA
+
CCCCCFBBBCCCGGGGGFGGGGGHHHHGGHHGH3A335
@M02034:409:000000000-BFKT7:1:1110:24807:11554 1:N:0:24
AAAGTCGAGGTGCCTAAAGTGGCAACCCAGACTCATAAGAAGGTTGGTGGTGTAGAGCTTCCTGTAGCCGCATGGCGTTCGTACTTAAATATGGAACTAACCATTCCAATTTTCGCTGTCTCTTATACACATCTCCGAGCCCACGAGACC
+
CCCCCFCCCDDDGGGGGGGGGGGHHHHGGHHGHGHHHHHFHHHHGHGGGGGGHHHHHHHHHHHHHHHHGGGFGGHHGGGGGFHHHHHHHHHHHHFGHHGHHHGGHHFHHHHHHHGGGGGHHGHHFHHHHHFHHHFHGFBCFGHGGGGGGG
@M02034:409:000000000-BFKT7:1:1110:15124:11557 1:N:0:24
AAAGTCGAGGTGCCTAAAGTGGCAACCCAGACTCGGCCTCCTGTTGGTGGTGTAGAGCTTCCTGTAGCCGCATGGCGTTCGTACTTAAATATGGAACTAACCATTCCAATTTTCGCTGTCTCTTATACACATCTCCGAGCCCACGAGACC
+
BCCCCFCCCCCBGGGGGGGGGGGHHHHGGHHGHHGGGGGHHHHHHHHGFGEFHHHHHHHHHHHHHHHHHGGEGGHHGGGEGEGHHHHHGHHHHHHHHHGHHHHHHHGHHHHHHGGGGGGHHHHHFHGHHHGHHHHFF?DGGGHGGGGGGG
@M02034:409:000000000-BFKT7:1:1110:22104:11560 1:N:0:24
AAAGTCGAGGTGCCTAAAGTGGCAACCCAGACTTATTTTTTTGTTGGTGGTGTAGAGCTTCCTGTAGCCGCATGGCGTTCGTACTTAAATATGGAACTAACCATTCCAATTTTCGCTGTCTCTTATACACATCTCCGAGCCCACGAGACC
+
CCCDBFCCCCABGGGGGGGGGGGHHHHGGHHGHHHHHHHHGGGHHHHGGGEFFHHHHHHHHHHHHHHHHGGGGGHHGGGGGFGHHHHHHHHHHHBGHHHHHHHHHHFHHHHHHHGGGGGHHHHHHHHHHHHHHHFDF@DCGGHGGGGGGG
@M02034:409:000000000-BFKT7:1:1110:11758:11569 1:N:0:24
AAAGTCGAGGTGCCTAAAGTGGCAACCCAGACTTGTTCTCCTGTTGGTGGTGTAGAGCTTCCTGTAGCCGCATGGCGTTCGTACTTAAATATGGAACTAACCATTCCAATTTTCGCTGTCTCTTATACACATCTCCGAGCCCACGAGACC
+
CCCCCFBCCCCCGGGGGGGGGGGHHHHGGHHGHHHHHHHHHHHHHHGGFGFFHHHHHHHHHHHHHHHHHGGGGGHGGGGGGGHHGHHHHHHHHHBFHHGHHHGGHHHHHHHHHHEFGGGGHHHHHHHHHHHHGHHFGCGGGGGGGGGDGG
@M02034:409:000000000-BFKT7:1:1110:20090:11573 1:N:0:24
AAAGTCGAGGTGCCTAAAGTGGCAACCCAGACTATGATGGCGGTTGGTGGTGTAGAGCTTCCTGTAGCCGCATGGCGTTCGTACTTAAATATGGAACTAACCATTCCAATTTTCGCTGTCTCTTATACACATCTCCGAGCCCACGAGACC
+
CCCCCFBCCCBCGGGGGGGGGGGHHHHGGHHGHHHHHHHHHGGEFGGAFEAFFGHGFDHHGHHHGFHHHGGEGGHGGGGGEFGGHHHHHHFHHHHHHHEHHHFHHGHHHHHHHHGDFGADGHHHGFFHFHHHGGBGGBFCGGGGGGGC.F
@M02034:409:000000000-BFKT7:1:1110:3094:11576 1:N:0:24
AAAGTCGAGGTGCCTAAAGTGGCAACCCAGACTCCTTCGACGGTTGGTGGTGTAGAGCTTCCTGTAGCCGCATGGCGTTCGTACTTAAATATGGAACTAACCATTCCAATTTTCGCTGTCTCTTATACACATCTCCGAGCCCACGAGACC
+
BCCCCFBBBCCAGGGGGGGGGGGHHHHGGHHGHHHHHHHHGGGGGGGGGGEFGHHHHHHHHHHHHHHHHGGGGGHHGGGGEEEHHHHHHHHHHHFHGHHHHHHHHHHHHGHHHHGCGGGFFHGHHHGHGHFGHHHHGFGGGGHGGGGGGG
@M02034:409:000000000-BFKT7:1:1110:24587:11579 1:N:0:24
AAAGTCGAGGTGCCTAAAGTGGCAACCCAGACTCTGTTTCTGGTTGGTGGTGTAGAGC
+
CBCCCFABCCCCGGGGGGGGGGGHHHHGGGFGHFHF55FAFAGHDAE222EE13F555
@M02034:409:000000000-BFKT7:1:1110:27602:11582 1:N:0:24
AAAGTCGAGGTGCCTAAAGTGGCAACCCAGACTGGTGAGGATGTTGGTGGTGTAGAGCTTCCTGTAGCCGCATGGCGTTCGTACTTAAATATGGAACTAACCATTCCAATTTTCGCTGTCTCTATACACATCTCCGAGCCCACGAGACC
+
CCCCCFCCCCCBGGGGGGGGGGGHHHHGGHHGHHHHHHHHHHHHHHHFGGEFGHHHHHHHHHHHHHHHHGGGGGHHGGGGGFGHHHHHHHHHHHHHHHHHHHHGHGFHHHHHHHGGGGGHHHHFHGFHHFGHHHHG?FCGGHGGGCFGG
@M02034:409:000000000-BFKT7:1:1110:9807:11591 1:N:0:24
AAAGTCGAGGTGCCTAAAGTGGCAACCCAGACTAATATTCCTGTTGGTGGTGTAGAGCTTCCTGTAGCCGCATGGCGTTCGTACTTAAATATGGAACTAACCATTCCAATTTTCGCTGTCTCTTATACACATCTCCGAGCCCACGAGACC
+
BBBBBFBBBBBBGGGGGGGGGGGHHHHGGHHGHHHHHHHHHHHHHHHGGGEFGGHHHHHGHHHHHHHHHGGGFGGHGGGGGFFHHHHHFHHHHEBEGHHHHGHHHHHGGHHHHGGGGGGFFFHHFHFGHHHHHGB?D/DFGGHGGGGGGG
@M02034:409:000000000-BFKT7:1:1110:11959:11596 1:N:0:24
AAAGTCGAGGTGCCTAAAGTGGCAACCCAGACTAGGGAGTCTGTTGGTGGTGTAGAGCTTCCTGTAGCCGCATGGCGTTCGTACTTAAATATGGAACTAACCATTCCAATTTTCGCTGTCTCTTATACACATCTCCGAGCCCACGAGACC
+
BBABADA>ABAAGGGGGGGGGGGHHHHGGHHGHGHHH3E2AGHHHHHGGGEFGHHHHHHHHGHHHHHHHGGGGGHHGGGGGGHHHHEFHHHHHHEHFFFGHHBGHGHHFGHHHHGGGGGGHHHHHHHGBGEHFGGFCCGCGGHGGGG?DE
@M02034:409:000000000-BFKT7:1:1110:10295:11600 1:N:0:24
AAAGTCGAGGTGCCTAAAGTGGCAACCCAGACTGATGCTTAGGTTGGTGGTGTAGAGCTTCCTGTAGCCGCATGGCGTTCGTACTTAAATATGGAACTAACCATTCCAATTTTCGCTGTCTCTTATACACATCTCCGAGCCCACGAGACC
+
BCBCBFCBCCCCGGGGGGGGGGGHHHHGGHGGHHHHHHHHHHHHGHGEGGEFFFHHHHHHHHHHHHHHHGGEFGHHGGGGGFGHHHHGHHHHHGHHHFHHHHHHGHHGHHHHHGGGGGGFHHHHHHGHHHGHHHHGGB@DGFHGGFGGFG
@M02034:409:000000000-BFKT7:1:1110:16369:11600 1:N:0:24
AAAGTCGAGGTGCCTAAAGTGGCAACCCAGACTCTTCCTAATGTTGGTGGTGTAGAGCTTCCTGTAGCCGCATGGCGTTCGTACTTAAATATGGAACTAACCATTCCAATTTTCGCTGTCTCTTATACACATCTCCGAGCCCACGAGACC
+
CCCCCFCCCCBCGGGGGGGGGGGHHHHGGHHGHHHHHHHHHHHHHHHGGGFFHHHGHHHHHHHHHHHHHGGGGGH1>EFGGGGHHHHHHHHHHHGGHHHHHHHHHHFHHHHHHHGGGGGGHGHHHHHHHHGHHHHGGDGGGGHGGGGGGF
@M02034:409:000000000-BFKT7:1:1110:14120:11602 1:N:0:24
AAAGTCGAGGTGCCTAAAGTGGCAACCCAGACTGGGGTGGGGGTTGGTGGTGTAGAGCTTCCTGTAGCCGCATGGCGTTCGTACTTAAATATGGAACTAACCATTCCAATTTTCGCTGTCTCTTATACACATCTCCGAGCCCACGAGACC
+
CCCCCFCCCCBBGGGGGGGGGGGHHHHGGHHGHHHHGAEEGGGGGGGEFGEFGHHGHHHHGHHHG4GFGGGEGGHFGGGGGEGGEHHGHHHHHEGHHHHFHHFGHFHGHHHHHFGGGGGHHHHHHGHHFHHHHHHEFCGGGGHGGGGGGG
@M02034:409:000000000-BFKT7:1:1110:9756:11605 1:N:0:24
AAAGTCGAGGTGCTAAAGTGGCAACCCAGACTACGTGGCGTGTTGGTGGTGTAGAGCTTCCTGTAGCCGCATGGCGTTCGTACTTAAATATGGAACTAACCATT
+
BBBBADA33AAAGGGFGFBBGF4GHFFGGHGHGCGHHG?GGEFGFAEEEGGGFG55BFG5GFHHHFFFEEE?EGAEE@F?E2AGDD33BEFBD3FCFHE303BF
@M02034:409:000000000-BFKT7:1:1110:11947:11609 1:N:0:24
AAAGTCGAGGTGCCTAAAGTGGCAACCCAGACTAGGGAGTCTGTTGGTGGTGTAGAGCTTCCTGTAGCCGCATGGCGTTCGTACTTAAATATGGAACTAACCATTCCAATTTTCGCTGTCTCTTATACACATCTCCGAGCCCACGAGACC
+
CCCCCFCCCCCCGGGGGGGGGGGHHHHGGHHGHHHHHHFEHGHHHHHGGGGGHHHHHHHHHHHHHHHHHGGGGGHHGGGGGFFHHHHHHHHHHHHHHHHHHHGHHHGHHHHHHHGGGGGHHHHHHHHHHHHHHHHHGDCGGGHGGGGGGF
@M02034:409:000000000-BFKT7:1:1110:20004:11620 1:N:0:24
AAAGTCGAGGTGCCTAAAGTGGCAACCCAGACTCAGTAGGAGGTTGGTGGTGTAGAGCTTCCTGTAGCCGCATGGCGTTCGTACTTAAATATGGAACTAACCATTCCAATTTTCGCTGTCTCTTATACACATCTCCGAGCCCACGAGACC
+
CCCCCFCCCCBCGGGGGGGGGGGHHHHGGHHGHHHHHHHHHHGFGHGEFGEFHHHHHHHHHHHHHHHHHGGGGGHHGGGGGFGHHHHGHHHHHGHHGHHHHHGHHHHHGHHHHHGGGGGHHHHHHHHGGFHHHHHHGCCCGGHGGGGGGG
@M02034:409:000000000-BFKT7:1:1110:17607:11621 1:N:0:24
AAAGTCGAGGTGCCTAAAGTGGCAACCCAGACTAAGTATAAGGTTGGTGGTGTAGAGCTTCCTGTAGCCGCATGGCGTTCGTACTTAAATATGGAACTAACCATTCCAATTTTCGCTGTCTCTTATACACATCTCCGAGCCCACGAGAC
+
BBBBBFBB@BABGGGGGFGGGGGHHHHGCHHGHH3F5AF555FGFHGAFGAFHEHHHHHGHHHHGHHHHGGFGEHHGGGGGGHHHHHDFHEHHHHHHHGGHHHFHHHHHHHHHHGGG/EGFFHHHHHHFGFHFHHHF//CGFHGGGGGD
@M02034:409:000000000-BFKT7:1:1110:8463:11621 1:N:0:24
AAAGTCGAGGTGCCTAAAGTGGCAACCCAGACTAGGCAGGCTGTTGGTGGTGTAGAGC
+
CCCCCFBBCCCCGGGGGGGGGGGHHHHGGHHGHBB33FAFEGHHB3BFA1EC13D555
@M02034:409:000000000-BFKT7:1:1110:23494:11626 1:N:0:24
AAAGTCGAGGTGCCTAAAGTGGCAACCCAGACTCATAAGAATGTTGGTGGTGTAGAGCTTCCTGTAGCCGCATGGCGTTCGTACTTAAATATGGAACTAACCATTCCAATTTTCGCTGTCTCTTATACACATCTCCGAGCCCACGAGACC
+
CCCCCFCCCCCCGGGGGGGGGGGHHHHGGHHGHHGHHHHHHHHHHHHGGDGFGHHGFHFHHHHHHHHGHGGGGGHGGEGGGGGHHHHFFHHHHH3BFGHHHHFFGEFFHHHHHHGGGGGHHGHFHFFHHGHHHHHGGGGGFGHGGFGGGG
@M02034:409:000000000-BFKT7:1:1110:24938:11629 1:N:0:24
AAAGTCGAGGTGCCTAAAGTGGCAACCCAGACTTAGAAGCAGGTTGGTGGTGTAGAGCTTCCTGTAGCCGCATGGCGTTCGTTCTTAAATATGGTACTAATCATTCCAATTTT
+
BBBBBFBBBBBBGGGFGGGGFGGHHHHGGHGDHGDGBEGCGCGFFF?AAAFCA3D5A53B5FGD5555A1A0BA11>>>11?3B?FG4@@F443@4B@FF43?B?4F44B3B?
@M02034:409:000000000-BFKT7:1:1110:10334:11639 1:N:0:24
AAAGTCGAGGTGCCTAAAGTGGCAACCCAGACTGCTCTGCAGGTTGGTGGTGTAGAGCTTCCTGTAGCCGCATGGCGTTCGTACTTAAATATGGAACTAACCATTCCAATTTTCGCTGTCTCTTATACACATCTCCGAGCCCACGAGACC
+
CCCCCFCCCCBCGGGGGGGGGGGHHHHGGHHGHHHHHHHHHHHHHHGGGGGGHHHHHHHHHHHHHHHHHGGGGGHHGGGGGFCHHHHHHHHHHHHGHHHHHHHHHHGHHHHHHHGGGGGHHHHHHHHHHHHHHHHHGGFGGGHGGGGGGG
@M02034:409:000000000-BFKT7:1:1110:26103:11641 1:N:0:24
AAAGTCGAGGTGCCTAAAGTGGCAACCCAGACTTGTTTTGTGGTTGGTGGTGTAGAGCTTCCTGTAGCCGCATGGCGTTCGTACTTAAATATGGAACTAACCATTCCAATTTTCGCTGTCTCTTATACACATCTCCGAGCCCACGAGACC
+
CCCCCFABCCBBGGGGGGGGGGGHHHHGGHHGHHHGHHHHGHGHGGGEFGGFHHHHHHHHHHHHHHGHHGGGGGHHGGGGGFGHHHHGHHHHHHHHHHGHHHHHHHFHHHHHHHGGGGGHHHHHGHHFGHHHHHEHGCFCGGHGGCDGGG
@M02034:409:000000000-BFKT7:1:1110:17611:11643 1:N:0:24
AAAGTCGAGGTGCCTAAAGTGGCAACCCAGACTAAGTATAAGGTTGGTGGTGTAGAGCTTCCTGTAGCCGCATGGCGTTCGTACTTAAATATGGAACTAACCATTCCAATTTTCGCTGTCTCTTATACACATCTCCGAGCCCACGAGACC
+
CCCCCFCCCCCCGGGGGGGGGGGGHHHGGHHGHHHHHHHHHHHHHHGGGGGGHHHHHHHHHHHHHHHHHGGFFGHHGGGGGGHHHHHFHHHHHHHHHHHHHHGGHHHFHHHHHHGGGGGHHHHHHHHEHHHHHHHDF?CGGGHGGGGGFG
@M02034:409:000000000-BFKT7:1:1110:27057:11646 1:N:0:24
AAAGTCGAGGTGCCTAAAGTGGCAACCCAGACTCAGAAGGATGTTGGTGGTGTAGAGCTTCCTGTAGCCGCATGGCGTTCGTACTTAAATATGGAACTAACCATTCCAATTTTCGCTGTCTCTTATACACATCTCCGAGCCCACGAGACC
+
ABBAAB>A@?AAGGGFBDGGGFEHHHHGCHCFBGHHGHHHHFGGHFAEGGDEHGGFHHFHHHHGGFFHHFGEGGHHGGGGGEGGGHHFHHHHHB3EGGGCGHFHHHHHFHGHHHGGGCFDGHHHGHHHFHFHHHFHC/CCCGGGGGCGGG
@M02034:409:000000000-BFKT7:1:1110:18567:11666 1:N:0:24
AAAGTCGAGGTGCCTAAAGTGGCAACCCAGACTTATCCTGTGGTTGGTGGTGTAGAGCTTCCTGTAGCCGCATGGCGTTCGTACTTAAATATGGAACTAACCATTCCAATTTTCGCTGTCTCTTATACACATCTCCGAGCCCACGAGACC
+
BBBBBFBBBBBBGGGGFGGGGGGHGHHGGHHGHFGCHHHHGHHHGGGGGGEFGHHFHHHHHHHHHFHHHGGCEGHHGGGGGFBHHHHHHHHHHGFHHHHHHHHGHHGHHHHHHHGGGGGHHHHHHHHHHHHHHHHGGGCFGGHGGGGEGF
@M02034:409:000000000-BFKT7:1:1110:16122:11669 1:N:0:24
AAAGTCGAGGTGCCTAAAGTGGCAACCCAGACTCATGAGACGGTTGGTGGTGTAGAGCTTTCTGTAGCCGCATGGCGTTCGTACTTAAATATGGAACTAACCATTCCAATTTTCGCTGTCTCTTATACACATCTCCGAGCCCACGAGACC
+
BBBBBFBADBBAGGGGGGGGGGGHHHHGGHHGHHHHHHHHHGGGGCCGGGEFHHHGHHHHHHHHHFHGHGG?EGGHGGGGGEHHHHFFGHHHHHBGGHHHHGGFHGDFGHHHHHGDG/EGHHHHHGHHBFGHHHHFF/DCGGHFGGC<DF
@M02034:409:000000000-BFKT7:1:1110:15040:11676 1:N:0:24
AAAGTCGAGGTGCCTAAAGTGGCAACCCAGACTATGAAGAAGGTTGGTGGTGTAGAGCTTCCTGTAGCCGCATGGCGTTCGTACTTAAATATGGAACTAACCATTCCAATTTTCGCTGTCTCTTATACACATCTCCGAGCCCACGAGACC
+
CCCCCFBBBCBCGGGGGGGGGGGHHHHGGGHGHHHHHHHGHHHHGHGGFGEGHHHBGFHHHHHHHHHFGGGEFGHGGGGGGGFHHHHBGHHGHGFGHHHHHFFFHGFFHHHHHHGGGGGGHHHHHHGFHHFHHHHFG/@@FGHGGGGEGG
@M02034:409:000000000-BFKT7:1:1110:22278:11680 1:N:0:24
AAAGTCGAGGTGCCTAAAGTGGCAACCCAGACTGAGAATCTGGTTGGTGGTGTAGAGCTTCCTGTAGCCGCATGGCGTTCGTACTTAAATATGGAACTAACCATTCCAATTTTCGCTGTCTCTTATACACATCTCCGAGCCCACGAGACC
+
CCCCCFCCCCCCGGGGGGGGGGGHHHHGGHHGHCEFHGHFHHHHHGGFGGGFGHHGHHHHHHHHHHHHHGGGGGHHGGGGGFHHHHHHHHHHHHHGHHHHHHHHHHHHHHHHHHGGGGGGHHHHGHHHGHHHHHHHG@GGGGHGGGGFGA
@M02034:409:000000000-BFKT7:1:1110:18184:11682 1:N:0:24
AAAGTCGAGGTGCCTAAAGTGGCAACCCAGACTCCGCCTTCTGTTGGTGGTGTAGAGCTTCCTGTAGCCGCATGGCGTTCGTACTTAAATATGGAACTAACCATTCCAATTTTCGCTGTCTCTTATACACATCTCCGAGCCCACGAGACC
+
BBBBBFBBBDAAFGGFGGGGGGGHHHHGGHHGHHHGGGGGHHHHHHHGGGGFGHHHHHHHHHHHHHHHGGGGGGHGGEGGGGHHHHHHHGHHHFHHHHHGHHHGHHFHHHHHHHGGGGGHHHHHFHHHFHFHHHHEDBDFGGHGGGGFGE
@M02034:409:000000000-BFKT7:1:1110:11462:11687 1:N:0:24
AAAGTCGAGGTGCCTAAAGTGGCAACCCAGACTGAGGATGTTGTTGGTGGTGTAGAGCTTCCTGTAGCCGCATGGCGTTCGTACTTAAATATGGAACTAACCATTCCAATTTTCGCTGTCTCTTATACACATCTCCGAGCCCACGAGACC
+
DDDDCFCCCDBBGGGGGGGGGGGHHHHGGHHGHHGHDAFHGGHHHHGGGGGGGFHFHGHHHHHHHGHGHGGEEGHFFFGGGFHHHHHHHHHHHHBFGHHHFGFGHFGGHGHHHHFGFGFHHHHHHHGHFFGHHHHHGB@CFGHGGGGGGE
@M02034:409:000000000-BFKT7:1:1110:24388:11688 1:N:0:24
AAAGTCGAGGTGCCTAAAGTGGCAACCCAGCCTA
+
A?AAADAA1DAAGFGF1BFFGGG0GHHGGCA00B
@M02034:409:000000000-BFKT7:1:1110:12864:11690 1:N:0:24
AAAGTCGAGGTGCCTAAAGTGGCAACCCAGACTCCGACTACGGTTGGTGGTGTAGAGCTTCCTGTAGCCGCATGGCGTTCGTACTTAAATATGGAACTAACCATTCCAATTTTCGCTGTCTCTTATACACATCTCCGAGCCCACGAGACC
+
BCCCBFCCCCBBGGGGGGGGGGGGHHHGGHHGHHHGGGGGHGGGFGGEFGEFGHHGHHHHGHHHHHHHHGGGGGHHGGGGFEGHHHHHHHHHHFGFHHHHHHGHHHGGHHHHHHGGGGDGHHHHHHHHGHHHHHHGD/>CGGHGGGGGGG
@M02034:409:000000000-BFKT7:1:1110:19279:11691 1:N:0:24
AAAGTCGAGGTGCCTAAAGTGGCAACCCAGACTCGGGTGGTGGTTGGTGGTGTAGAGCTTCCTGTAGCCGCATGGCGTTCGTACTTAAATATGGAACTAACCATTCCAATTTTCGCTGTCTCTTATACACATCTCCGAGCCCACGAGACC
+
BBBBBFBBBBBBGGGGGGGFGGGHHHHGGHHGHHGGGBEFBFEGFGGGGGEFGFHFGHHHHHHHHHHHHGGEFGHHGGGGGEBGHHGGHHGHHHHHGHGHHHGHFHHHFFGHHHGGGGGGHHHHHHHHBGGFHHGGG@@CCGHGGGFGGG
@M02034:409:000000000-BFKT7:1:1110:24863:11710 1:N:0:24
AAAGTCGAGGTGCCTAAAGTGGCAACCCAGACTCTTCTGCCTGTTGGTGGTGTAGAGCTTCCTGTAGCCGCATGGCGTTCGTACTTAAATATGGAACTAACCATTCCAATTTTCGCTGTCTCTTATACACATCTCCGAGCCCACGAGACC
+
DDDDDFCBCDBCGGGGGGGGGGGHHHHGGHHGHHHHHHHHHHHHHHHGGGGGHHHFHHHHHHHHHHHHHGGFGGHHGGGGGGHHHHHDGHHHHGGHFHFHFHFGHGGHHHHHHHGGGGGHHGHHHHHHHGFHHHHFG@FGGGHGGGGFGG
@M02034:409:000000000-BFKT7:1:1110:19936:11713 1:N:0:24
AAAGTCGAGGTGCCTAAAGTGGCAACCCAGACTTAGAATCTGGTTGGTGGTGTAGAGCTTCCTGTAGCCGCATGGCGTTCGTACTTAAATATGGAACTAACCATTCCAATTTTCGCTGTCTCTTATACACATCTCCGAGCCCACGAGACC
+
CCCCCFCCCCBBGGGGGGGGGGGHHHHGGHHGHHFHD5G5FHHHHGGGGGFFGHHHHHHHHHHHHHHHHGGGGGHHGGGGGFGHHHHHHHHHHHGHHHHHHHHHHHHHHHHHHHGGGGGGHHHHHHHHHHGHHHHHG@DGGGHGGGGGGA
@M02034:409:000000000-BFKT7:1:1110:5699:11719 1:N:0:24
AAAGTCGAGGTGCCTAAAGTGGCAACCCAGACTGGGCGGGGGGTTGGTGGTGTAGAGCTTCCTGTAGCCGCATGGCGTTCGTACTTAAATATGGAACTAACCATTCCAATTTTCGCTGTCTCTTATACACATCTCCGAGCCCACGAGACC
+
BCCBBFABBCCCGGGGGGGGGGGHHHHGGHHGHHGEHGGGGGGGGGGAEGGGHHHHHHHHHHHHHHHHHGGGGGGFGCDGGDFGGGGGGGGGGGGGFFFFFFFFFFFFFFFFFFFFFFAFFFFFFFFFFFFFFFFFFAFFFFFFFFFFFE
@M02034:409:000000000-BFKT7:1:1110:18327:11719 1:N:0:24
AAAGTCGAGGTGCCTAAAGTGGCAACCCAGACTCAGAAGCAGGTTGGTGGTGTAGAGCTTCCTGTAGCCGCATGGCGTTCGTACTTAAATATGGAACTAACCATTCCAATTTTCGCTGTCTCTTATACACATCTCCGAGCCCACGAGACC
+
CCCCCFCCCCBBGGGGGGGGGGGHHHHGGHHGHHHHHHHHHHHHHHGGGGEFGHHHHHGHHHHHHHHHHGGEGGHHGEGGGEGHHHHHHGHHHHHHHHHHHHHHHHHHHHHHHHGGGGGGHHHHFHHHFHFHHHHHGFGGGGHGGGGGGG
@M02034:409:000000000-BFKT7:1:1110:19165:11725 1:N:0:24
AAAGTCGAGGTGCCTAAAGTGGCAACCCAGACTAATACGCCGGTTGGTGGTGTAGAGCTTCCTGTAGCCGCATGGCGTTCGTACTTAAATATGGAACTAACCATTCCAATTTTCGCTGTCTCTTATACACATCTCCGAGCCCACGAGACC
+
CCCBCFCCCCCCGGGGGGGGGGGHHHHGGHGGHHHHHHHGGGGEFGGEFGEFGHHFHHHHHHHHHHHHHGGGEFHHGEFGGGHHHHHHHGHHHHHGFHHHHGHHHHGHHHHHHGGGGGGHHHHHHHHHHHHHHHGGGFGGGGHGGGGGGF
@M02034:409:000000000-BFKT7:1:1110:8497:11727 1:N:0:24
AAAGTCGAGGTGCCTAAAGTGGCAACCCAGACTGCGTTGCTGGTTGGTGGTGTAGAGCTTCCTGTAGCCGCATGGCGTTCGTACTTAAATATGGAACTAACCATTCCAATTTTCGCTGTCTCTTATACACATCTCGAGCCCACGAGACCA
+
ABAAABAADBAAGGGGGGGGGFCBCGHDCGGCGHHEEFEGHDG3FEEGGGABFGHDFHHHFHHFGFDBAEEEGFHHGFGGEEGGEFHBGHDGFG33GFHHFFHHHHGHBGGHHHGGGD<1BGHHBGHFFFBG11FGFD/@FCGGGCADE<
@M02034:409:000000000-BFKT7:1:1110:24404:11728 1:N:0:24
AAAGTCGAGGTGCCTAAAGTGGCAACCCAGACTACGAAGAATGTTGGTGGTGTAGAGCTTCCTGTAGCCGCATGGCGTTCGTACTTAAATATGGAACTAACCATTCCAATTTTCGCTGTCTCTTATACACATCTCCGAGCCCACGAGACC
+
BBBABFBBDDBBGGGGGGGDGFFFFHGEGHHGHHHGGHGGHHFGGHHEFGEFGHHHHGHHHFHFGHHHHGCGFGHHGEEFGECHHHGGDGHGHGHHHHGHHFGHHGHHGGHHHHGGGGGFHHHHGHHHHFFGHDGBE/@BDFGGGGGGGG
@M02034:409:000000000-BFKT7:1:1110:5555:11730 1:N:0:24
AAAGTCGAGGTGCCTAAAGTGGCAACCCAGACTGCGGGTTGGGTTGGTGGTGTAGAGCTTCCTGTAGCCGCATGGCGTTCGTACTTAAATATGGAACTAACCATTCCAATTTTCGCTGTCTCTTATACACATCTCCGAGCCCACGAG
+
AAAA>DA>>1AAGFGDB1F3GFGHHHF00AEEHHFAGAFCAA/AFEEAF?FAFGH211BEGHHHG2@FDEE/BEFCEEEGGG0>FFHBFFHHFF1FGG1FHGBGHHHFHGHFGHGCFG<DFGFHFF2@FGFG1F1G//A@@/GCCGC
@M02034:409:000000000-BFKT7:1:1110:7119:11731 1:N:0:24
AAAGTCGAGGTGCCTAAAGTGGCAACCCAGACTCAGCCTAATGTTGGTGGTGTAGAGCTTCCTGTAGCCGCATGGCGTTCGTACTTAAATATGGAACTAACCATTCCAATTTTCGCTGTCTCTTATACACATCTCCGAGCCCACGAGACC
+
CCCCCFBBCCCCGGGGGGGFFGGHHHHGGHHGHHHHHHHHHGHHHHHGFEFGGHHGHHHHHFHHHHHGHGGEFGHGFEFGGEFHHHHFGHHHHHFDGHHHHCBGDFHFDHHHHFGGGGEGHHHHGGHHHHHHHHHFGCGFGGGGGCG?DG
@M02034:409:000000000-BFKT7:1:1110:17502:11733 1:N:0:24
AAAGTCGAGGTGCCTAAATTGGCAACCCAGACTCGGTTTCTTGTTGGTGGTGTAGAGCTTCCTGTAGCCGCATGGCGTTCGTACTTAAATATGGAACTAACCATTCCAATTTTCGCTGTCTCTTATACACATCTCCGAGCCCACGAGACC
+
BBBBBFBB@@AAGGGGGGGFDCHGHHHGGHHGHHGGEGGHHHHHHHHEGGGGEHHBFHHHHHHHHFHFHGGEFGHHGGGGGEBGGFE@GHHFHFGFEGGHHAFHHHDGGHHHHHGGG/EFGHGHGFDGHHHCGHHGG>//BAGGGGCGDG
@M02034:409:000000000-BFKT7:1:1110:13081:11734 1:N:0:24
AAAGTCGAGGTGCCTAAAGTGGCAACCCAGACTCAGAGTGGTGTAGAGCTTCCTGTAGCCGCATGGCGTTCGTACTTAACTATGGAACTAACCATTCCAATTTTCGCTGTCTCTCATCTCCGAGCCCACGAGCCAGGCAGAAAT
+
BCCCCFACCCCCGGGGGGGGGGGHHHHGGHHGHHGHEHGGGEFHDHFGF3GFFGGFFGDAEFAEEECA1EFDGFC1F4@3B4B@33F3F3BCF3@BG4GH4EGHFEF??F3G?FHBBGFGBE/<>/FEFCC@/<@0FEA</<1<
@M02034:409:000000000-BFKT7:1:1110:5118:11736 1:N:0:24
AAAGTCGAGGTGCCTAAAGTGGCAACCCAGACTGGGGCGGGGGTTGGTGGTGTAGAGCTTCCTGTAGCCGCATGGCGTTCGTACTTAAATATGGAACTAACCATTCCAATTTTCGCTGTCTCTTATACACATCTCCGAGCCCACGAGACC
+
BCCBBFBCCCABGGGGGGGGGGGGHHHGGHHGHHHHGGGGGGGEGGGGFGEFFGHFGFHGFHHHFFGFHACDGGHHGDGGF>FFFHGHHHGHHH1DGHHHHHGHHGFHHHHHHHGGGGFGHGHHHHFHHHHHGFFGGAGAGGGGCBAD?E
@M02034:409:000000000-BFKT7:1:1110:4201:11743 1:N:0:24
AAAGTCGAGGTGCCTAAAGTGGCAACCCAGACTCATATTAAGGTTGGTGGTGTAGAGCTTCCTGTAGCCGCATGGCGTTCGTACTTAAATATGGAACTAACCATTCCAATTTTCGCTGTCTCTTATACACATCTCCGAGCCCACGAGACC
+
ABBBBDAABBABGGGGGGGGGGGHHHHGGHGGHHHHHHHHHHHHHFCFFGFFGHHHHHGHHHHHHHHGHFGGFGHHGGGGGFHHGHHFHHHHHEGHHEGHHHHHHFHHHHHHFHGGGGEFHGFHGHHHHFFHGHHHGCFGGGHGGGGGGG
@M02034:409:000000000-BFKT7:1:1110:18139:11744 1:N:0:24
AAAGTCGAGGTGCCTAAAGTGGCAACCCAGACTCAGAATCAGGTTGGTGGTGTAGAGCTTCCTGTAGCCGCATGGCGTTCGTACTTAAATATGGAACTAACCATTCCAATTTTCGCTGTCTCTTATACACATCTCCGAGCCCACGAGACC
+
AAAA1B1>D1AAGGGF11FGFFFCHHHGFHHGHHFH1FGGFB1FGHC/FCEFAFEGHEHHGHHHF2DHFGGCGGGHCEEFGE0FFHBFHH2GHHB1GGFFHHHGHGH22FFEGFEAE??<GFFHHHGHFHFBCGFFA/<@CFGACCC?CF
@M02034:409:000000000-BFKT7:1:1110:5561:11747 1:N:0:24
AAAGTCGAGGTGCCTAAAGTGGCAACCCAGACTGCGGGTTGGGTTGGTGGTGTAGAGCTTCCTGTAGCCGCATGGCGTTCGTACTTAAATATGGAACTAACCATTCCAATTTTCGCTGTCTCTTATACACATCTCCGAGCCCACGAGACC
+
BBBBBFBBBBABGGGGGGGGGGGHHHHGGHHGHHHGGGGGGGGEFGGGFGEFGHHFHHHHHGHHHHHHHGGGGGHHGGGGGFCHHHHGHHFHHGFHFHHGHHHHHHGGGGHHHHGGGGGGHHHHHHGHHHHHHHGHGCGGGGEGGGCDDE
@M02034:409:000000000-BFKT7:1:1110:2582:11753 1:N:0:24
GCTCTTAAAGAGGAGAAAGGTCATGGGTGGTGGGGCTTCTAACTTTACTCAGTTCGTTCTCGTCGACAATGGCGGAACTGGCGACGTGACTGTCGCCCCAAG
+
BCCCCFFFFFFFGGGGGGGGGGGHHHHBE2F2AAA2ECGHFFGGH5DDFGFCHHHGEF1FEFFFG@FE0FFHHGG>EEGGE1E/EF/??CFDGHGAFG??/?
@M02034:409:000000000-BFKT7:1:1110:7185:11760 1:N:0:24
AAAAGTCGAGGTGCCTAAAGTGGCAACCCAGACTGGGTGGACTGTTGGTGGTGTAGAGCTTCCTGTAGCCGCATGGCGTTCGTACTTAAATATGGAACTAACCATTCCAATTTTCGCTGTCTCTTATACACATCTCCGAGCCCACGAGAC
+
BBBBADF3AD2AEGGGGGGGGGDFGHHHGGEHEHHHGBAEHFHHHHHHAGGEFGBFBGEHHHGHHGEFHE?E?FFGE@FGGGGHEHHHH3BEGHHFF3FGHGHBGGHFHFGHHG4EDEEE?GBFG?GHGGHFGBGHEDCGGGFCECDGGF
@M02034:409:000000000-BFKT7:1:1110:27112:11760 1:N:0:24
AAAGTCGAGGTGCCTAAAGTGGCAACCCAGACTGAGTCGGTGTTGGTGGTGTCGAGCTTCCTGTAGC
+
CCCCCFABBCBBGGGGGGGGGGGHHHHGGHHGH3FH5AAF22AE2G1B1EFA311A11AF35BF5FH
@M02034:409:000000000-BFKT7:1:1110:15959:11764 1:N:0:24
AAAGTCGAGGTGCCTAAAGTGGCAACCCAGACTGGGCATTATGTTGGTGGTGTAGAGCTTCCTGTAGCCGCATGGCGTTCGTACTTAAATATGGAACTAACCATTCCAATTTTCGCTGTCTCTTATACACATCTCCGAGCCCACGAGACC
+
CCCCCFCCCCCCGGGGGGGGGGGHHHHGGHHGHHHHHHHHHHHGHHHGGGEFHHHHHHHHHHHHHHHHHGGGGGHHGGGGGEFHHHHHHHHHHHHHHHHGHFHHHHFHHHHHHFGGGGGHHGHHHHHHGGFHHHHGGGGGGGHGGGGGGG
@M02034:409:000000000-BFKT7:1:1110:4291:11764 1:N:0:24
AAAGTCGAGGTGCCTAAAGTGGCAACCCAGACTTCGCCTTTTGTTGGTGGTGTAGAGCTTCCTGTAGCCGCATGGCGTTCGTACTTAAATATGGAACTAACCATTCCAATTTTCGCTGTCTCTTATACACATCTCCGAGCCCACGAGACC
+
CCBCCFCCCCCCGGGGGGGGGGGHHHHGGHHGHHGGGGGGHHHHHHHGGGGFHHHHHHHHHHHHHHHHHGGGGGHHGGGGGGFHGHGFHGHHHHBGHHGFFGFGHGHGHHHHHHGGGGGHHHHHHHHGFGHGHHGHGCGGGGEFCCGGGG
@M02034:409:000000000-BFKT7:1:1110:11333:11767 1:N:0:24
AAAGTCGAGGTGCCTAAAGTGGCAACCCAGACTAAGTGTGTGGT
+
CCCCCFABBCBAGGGGGGGGGGGHHHHGGHHGHH3F55DAABAG
@M02034:409:000000000-BFKT7:1:1110:13485:11767 1:N:0:24
AAAGTCGAGGTGCCTAAAGTGGCAACCCAGACTATGCCGAATGTTGGTGGTGTAGAGCTTCCTGTAGCCGCATGGCGTTCGTACTTAAATATGGAACTAACCATTCCAATTTTCGCTGTCTCTTATACACATCTCCGAGCCCACGAGACC
+
CCCCCFBCCCACGGGGGGGG5FFHHHHGGHHGHHHHHHGGGGHHHHHGGGFFHHHHHHHHHHHHHGHHHGGGGGHHGGGGGGFHHHHHHHHHHHHHHHHHHHHHHHHHHHHHHHGGGGGHHHHHGHHHHHHHHHHFG/DGGGHGGGGGGG
@M02034:409:000000000-BFKT7:1:1110:27400:11768 1:N:0:24
AAAGTCGAGGTGCCTAAAGTGGCAACCCAGACTGCTCAGCCTGTTGGTGGTGTAGAGCTTCCTGTAGCCGCATGGCGTTCGTACTTAAATATGGAACTAACCATTCCAATTTTCGCTGTCTCTTATACACATCTCCGAGCCCACGAGACC
+
ABCCBFBCCCCCGGGGGGGGGGGHHHHGGHHGHHHHHHHHHHHHHHGEFEGGEEGDGHHHHHHHHFEDFFFEEFFCEEEEFEEGGHHBGHHHHHBBGGHHC?DFGDGBFGFHHGCGGG/FHHFBFEHDHFHFHBFDD@FGCFHGFGFDFF
@M02034:409:000000000-BFKT7:1:1110:11318:11778 1:N:0:24
AAAGTCGAGGTGCCTAAAGTGGCAACCCAGACTAAGGCTATGGTTG
+
BBBBBFABBBBBGGGGFFGGGGFHHHHGGHHGHHHC3AB33BFHGE
@M02034:409:000000000-BFKT7:1:1110:14604:11782 1:N:0:24
AAAGTCGAGGTGCCTAAAGTGGCAACCCAGACTCAGCCGCCTGTTGGTGGTGTAGAGCTTCCTGTAGCCGCATGGCGTTCGTACTTAAATATGGAACTAACCATTCCAATTTTCGCTGTCTCTTATACACATCTCCGAGCCCACGAGACC
+
CCBBBFCCCCBCGGGGGGGGGGGHHHHGGHHGHHHHHHGGGGHHHHHEFGAFFGHGHHHHHHHHHHHGHGGGGGHHGEGGGFHHHHHHHHHHHFHFHHGHHHHHHHGHHHHHHHGGGGGHHHHHHHHHHHBHHGHGGCGFGGHGGGCGGF
@M02034:409:000000000-BFKT7:1:1110:4893:11785 1:N:0:24
AAAGTCGAGGTGCCTAAAGTGGCAACCCAGACTGCGAAGGCTGTTGGTGGTGCAGAG
+
ABBBAFABBBBBGGGGGGGFGGGHHHHGGHA2BG3A22AE2BGG3GHEA1E133D5A
@M02034:409:000000000-BFKT7:1:1110:3108:11792 1:N:0:24
AAAGTCGAGGTGCCTAAAGTGGCAACCCAGACTCTGCTTCCTGTTGGTGGTGTAGAGCTTCCTGTAGCCGCATGGCGTTCGTACTTAAATATGGAACTAACCATTCCAATTTTCGCTGTCTCTTATACACATCTCCGAGCCCACGAGACC
+
ABAABFBAB@ABGGGGGGGGGGGFHHHGGHHGGHHHHHHHHHHHHHHGGGEFHHHHHFFHHFHFGGHHHGGGFGHHGEGGGEGHHHHHGHHHHGEGHCHHGAGHHHHGGHHHHHGGGGEFFHHHHFHFFHHHHGHEF?DFGGHGCFG?DG
@M02034:409:000000000-BFKT7:1:1110:25250:11802 1:N:0:24
AAAGTCGAGGTGCCTAAAGTGGCAACCCAGACTGCTCAGAAGGTTGGTGGTGTAGAGCTTCCTGTAGCCGCATGGCGTTCGTACTTAAATATGGAACTAACCATTCCAATTTTCGCTGTCTCTTATACACATCTCCGAGCCCACGAGACC
+
CCBCCFCCCCCCGGGGGGGGGGGHHHHGGHHGHHHHHHHHHHHHGHGGGGEFHHHHHHHHHHHHHHHHHGGGGGHHGGGGGGHHHHHHHHHHHHHGGHHHHHGHHHGGHHHHHHGGGGGHHHHHHHGHFHGHHHHHDDGGGGHGGGGGGG
@M02034:409:000000000-BFKT7:1:1110:7917:11803 1:N:0:24
AAAGTCGAGGTGCCTAAAGTGGCAACCCAGACTACGGAGACTGTTGGTGGTGTAGAGCTTCCTGTAGCCGCATGGCGTTCGTACTTAAATATGGAACTAACCATTCCAATTTTCGCTGTCTCTTATACACATCTCCGAGCCCACGAGACC
+
AABCCFCCCCCCGGGFGGGGGGGHHHHGGHHGHHHGGEGGGHHHHHHFGGEFHHHHHHHHHHHHHHHHHGGGGGHHGGGGGEGHHHHHHHHHHHHHGHGHHHHHHHHHHHHHHHGGGGGGHFHHHHHHFHHHHHFHGCD?GGHGGGGDGE
@M02034:409:000000000-BFKT7:1:1110:28377:11803 1:N:0:24
AAAGTCGAGGTGCCTAAAGTGGCAACCCAGACTCAGGATCCGGTTGGTGGTGTAGAGCTTCCTGTAGCCGCATGGCGTTCGTACTTAAATATGGAACTAACCATTCCAATTTTCGCTGTCTCTTATACACATCTCCGAGCCCACGAGACC
+
CDCCCFCCCCCCGGGGGGGGGGGHHHHGGHHGHGHHEEGHFHGGGGGGGGEFHHHHHHHHHHHHHGHHHGGGGGHHGGGGGGGHHHHHHHHGHHGHHHHHHHHHFHHHHHHHHHGGGGFHHHHHHHHHHHHHHHHEECGGGGHGGGGGGG
@M02034:409:000000000-BFKT7:1:1110:25392:11808 1:N:0:24
AAAGTCGAGGTGCCTAAAGTGGCAACCCAGACTGGGTTGGGGGTTGGTGGTGTAGAGCTTCCTGTAGCCGCATGGCGTTCGTACTTAAATATGGAACTAACCATTCCAATTTTCGCTGTCTCTTATACACATCTCCGAGCCCACGAGACC
+
BBBBBFBBBBBBGGGFGGGGGGGGHHHGGHHGHHHHHGGGGGGGGGGGGGEFHHGFHHHHHGHHHHHHHGGGGGHHGGGGGEFHHHHHHHHHHHHHHHHHHHHHHHGHHHHHHHGGGGGGHHHHGHGHFHHHHHGHGCGGGGHGGCGGGG
@M02034:409:000000000-BFKT7:1:1110:23896:11819 1:N:0:24
AAAGTCGAGGTGCCTAAAGTGGCAACCCAGACTGAGTTGAAGGTTGGTGGTGTAGAGCTTCCTGTAGCCGCATGGCGTTCGTACTTAAATATGGAACTAACCATTCCAATTTTCGCTGTCTCTTATACACATCTCCGAGCCCACGAGACC
+
CCCCCFCCCCBCGGGFGGGFGGGGHHHGGHHGHHHHHHHHHHHGGGGGFGGGAEHFGHHHFHHHHFGFGGGGGGHFGEGGGEEHHHHHHHHGGHEFGHHHHGFHHHGHHHHHHHGGGGEFHHHHHHH3DGBHGHHFGCGGGGGGGGGDGG
@M02034:409:000000000-BFKT7:1:1110:13694:11821 1:N:0:24
AAAGTCGAGGTGCCTAAAGTGGCAACCCAGACTCATCAGCTGGTTGGTGGTGTAGAGCTTCCTGTAGCCGCATGGCGTTCGTACTTAAATATGGAACTAACCATTCCAATTTTCGCTGTCTCTTATACACATCTCCGAGCCCACGAGACC
+
CCCCCFCCCCCCGGGGGGGGGGGHHHHGGHHGHHHHHHHHHHHHGGGGFGEFGHHHHHHHHHHHHGHHHGGGGGHHGFGGGEGHHHHHHHHGHGFEFHHHGGHHHGFFFGHHHHGGGGEFHHHHGHHHHFHHHHHGG?FCGGGGGGGDDG
@M02034:409:000000000-BFKT7:1:1110:22419:11823 1:N:0:24
AAAGTCGAGGTGCCTAAAGTGGCAACCCAGACTGTGTTTGTTGTTGGTGGTGTAGAGCTTCCTGTAGCCGCATGGCGTTCGTACTTAAATATGGAACTAACCATTCCAATTTTCGCTGTCTCTTATACACATCTCCGAGCCCACGAGACC
+
BBAABFABBBABFGGGGGGDG4FFFHHED2AFGHHFGHHBGGGHHHHEFABBGFGBGHHHG3GDGGHHHGGEGGHHEEEGG1?GEGFHHHFHHH3@FGHHHHGHHHFFHHHHHGCGGGEGHGHHHHHEHFFGHHGHF/DCCFHGCDCGGG
@M02034:409:000000000-BFKT7:1:1110:10892:11831 1:N:0:24
AAAGTCGAGGTGCCTAAAGTGGCAACCCAGACTCCTGCTCCGGTTGGTGGTGTAGAGCTTCCTGTAGCCGCATGGCGTTCGTACTTAAATATGGAACTAACCATTCCAATTTTCGCTGTCTCTTATACACATCTCCGAGCCCACGAGACC
+
BCCCCFBCCCABGGGGGGGGGGGHHHHGGHHDHHHHHHHHHGGGFGGFGGEFFGHGHHHHHHHHHHHHHGGGGGHHGEGGFEGHHHHHHHGHHFHHHHHHHGHHHHHHHHHHHHGGGGAGHHHHHFHFGFDGHHHHGCGGGGHGGGGGGG
@M02034:409:000000000-BFKT7:1:1110:21170:11839 1:N:0:24
AAAGTCGAGGTGCCTAAAGTGGCAACCCAGACTGAGCCGAATGTTGGTGGTGTAGAGCTTCCTGTAGCCGCATGGCGTTCGTACTTAAATATGGAACTAACCATTCCAATTTTCGCTGTCTCTTATACACATCTCCGAGCCCACGAGACC
+
DDCDDFBBCCCCGGGGGGGGGGGHHHHGGHHGHHHHHHGGGGHHHHHGGGEFHHHHHHHHHHHHHHHHHGGGGGHHGGGGGFGHHHFGHHHHHHHHHHHHHHHHHHHHHHHHHHGGGGFGHHHHGHHHHHGHHGGHGDGGGGGGGGGGGG
@M02034:409:000000000-BFKT7:1:1110:7066:11853 1:N:0:24
AAAGTCGAGGTGCCTAAAGTGGCAACCCAGACTCAGCCTACTGTTGGTGGTGTAGAGCTTCCTGTAGCCGCATGGCGTTCGTACTTAAATATGGAACTAACCATTCCAATTTTCGCTGTCTCTTATACACATCTCCGAGCCCACGAGACC
+
BBBBBFCBCBCCGGGGGGGGGGGHHHHGGHHGHHHHHHHHHHHHHHHGFGEFFGHHHFHHHGHHHHHHHGGGGGHHGEGGGEGHGHHHHHHHHHHGHHGGGGHGHEDHHGHHHGGGGGFHHHHHHHHHHHHHFHHHGGCGGGHGGGGGGG
@M02034:409:000000000-BFKT7:1:1110:7402:11855 1:N:0:24
AAAGTCGAGGTGCCTAAAGTGGCAACCCAGACTTCGCCTTGTGTTGGTGGTGTAGAGCTTCCTGTAGCCGCATGGCGTTCGTACTTAAATATGGAACTAACCATTCCAATTTTCGCTGTCTCTTATACACATCTCCGAGCCCACGAGACC
+
CBCCCFCCDDCCGGGGGGGGGGGHHHHGGHHGHHHGGGGGHHHHHHHGFGEFGHHGHHHHHHHHHGHHHGGGGGHHGGGGGGHHHHHHHHGHHHHHFGHHHHFHHHGHHHHHHHGGGGGHHHHHHHHHGHHHGHHHGCCGGGHGGGGGGG
@M02034:409:000000000-BFKT7:1:1110:19712:11863 1:N:0:24
AAAGTCGAGGTGCCTAAAGTGGCAACCCAGACTGTTCATGTTGTTGGTGGTGTAGAGCTTCCTGTAGCCGCATGGCGTTCGTACTTAAATATGGAACTAACCATTCCAATTTTCGCTGTCTCTTATACACATCTCCGAGCCCACGAGACC
+
CCCCCFCBCCCCGGGGGGGGGGGHHHHGGHHGHHHHHHHHHHHGHHHGGGEFGHHGHGHHHHHHHHHGHGGGGGHHGEGGGFHHHHHGHHHHHHHHHHGHHHHHHHHGHHHHHHGGGGGGHHHHHHHHGHGHHHHHGCGGGGHGGGGGGF
@M02034:409:000000000-BFKT7:1:1110:16075:11868 1:N:0:24
AAAGTCGAGGTGCCTAAAGTGGCAACCCAGACT
+
CCCCCFBCCCCCGGGGGGGGGGGHHHHGGHHGH
@M02034:409:000000000-BFKT7:1:1110:16846:11880 1:N:0:24
AAAGTCGAGGTGCCTAAAGTGGCAACCCAGACTCGGTGGCTGTTGGTGGTGTAGAGCTTCCTGTAGCCGCATGGCGTTCGTACTTAAATATGGAACTAACCATTCCAATTTTCGCTGTCTCTTATACACATCTCCGAGCCCACGAGACCA
+
CCCCCFBCCCBCGGGGGGGGGGGHHHHGGHHGFFGGEEGGHGFFF22BEEFFHHFGGHFHCGHHFHHEE0>EEGGFGGGGGHAGHGHFGGHHHHFBGGHHFDBGH4D4DGHHHGEEE?GHHHHBF?DFHBBFGGHGCGBC/?C@@CDD=>
@M02034:409:000000000-BFKT7:1:1110:26370:11882 1:N:0:24
AAAGTCGAGGTGCCTAAAGTGGCAACCCAGACTGGGATGAAGGTTGGTGGTGTAGAGCTTCCTGTAGCCGCATGGCGTTCGTACTTAAATATGGAACTAACCATTCCAATTTTCGCTGTCTCTTATACACATCTCCGAGCCCACGAGACC
+
BCCCCFCBCCBBGGGGGGGGGGGHHHHGGHHGHHHFFHGHHHHHHGCGFDGFFFGEGFFHHHHHHFDBFDGEEGHAEEEGGEBGGHH3DHHBE@3@BFGF??BFGDHHHGFHHBEEGGEF4GGHDG3FGCBFFHHHG/@@FFGGGDG/CF
@M02034:409:000000000-BFKT7:1:1110:2593:11883 1:N:0:24
AAAGTCGAGGTGCCTAAAGTGGCAACCCAGACTAATAATCAGGTTGGTGGTGTAGAGCTTCCTGTAGCCGCATGGCGTTCGTACTTAAATATGGAACTAACCATTCCAATTTTCGCTGTCTCTTATACACATCTCCGAGCCCACGAGACC
+
CCCCBFABBCCCGGGGGGGGGGGHHHHGGHHGHHHHHHHHHHHHHHGGGGEFFHHHHHHHHHHHHHHHHGGGGEHHGEEGGEGHHHHHHHFHHHHHGFFHHHFHGGHFHHHHHGGEGGGGGGHHHHHHEFHHGHHFD?CCGGHGGGGGFG
@M02034:409:000000000-BFKT7:1:1110:8864:11886 1:N:0:24
AAAGTCGAGGTGCCTAAAGTGGCAACCCAGACTACTGATTCTGTTGGTGGTGTAGAGCTTCCTGTAGCCGCATGGCGTTCGTACTTAAATATGGAACTAACCATTCCAATTTTCGCTGTCTCTTATACACATCTCCGAGCCCACGAGACC
+
BCBCCFCCCCBCGGGGGGGGGGGHHHHGGHHGHHHHHHHHHHHHHHHGGGEFGHHHHHHHHHHHGHHHHGGGGGHHGGGGGFGHHHHHHHHHHHGHHHHHHHFHGHHHGHHHHHGGGGGHHHHHHHHGHHFHHHHHGDGGGGHGGGGGGG
@M02034:409:000000000-BFKT7:1:1110:25986:11888 1:N:0:24
AAAGTCGAGGTGCCTAAAGTGGCAACCCAGACTTGGTCTCATGTTGGTGGTGTAGAGCTTCCTGTAGCCGCATGGCGTTCGTACTTAAATATGGAACTAACCATTCCAATTTTCGCTGTCTCTATTCCCATTTTCGAGCCCCC
+
BBBBBDAADDBBGGGGGFGFGGGHHHHGFHHGH5B3BBF55DGGHGEGGEGGHFHFFFHFFHGHGHHHFFG?FG1CEFGFFEGHHFHHFHFHHH3BFHGHFHEHHFHGBFFGHHFGGGGHHHG?F4?433?333B</B/>?/<
@M02034:409:000000000-BFKT7:1:1110:25968:11901 1:N:0:24
AAAGTCGAGGTGCCTAAAGTGGCAACCCAGACTAGGTCTCATGTTGGTGGTGTAGAGCTTCCTGTAGCCGCATGGCGTTCGTACTTAAATATGGAACTAACCATTCCAATTTTCGCTGTCTCTATACACATCTCCGAGCCCACGAGACCA
+
BACBBFBBDBBBGGGGGGGGGGGHHHHGGHHGHHHHGHHHHHHHHHHGGGFFGHHHHHHHHHHHHHHHHGGGGGHGEEGGFEGHHHHHHHHHHHGHHHFHHHHHHHGHHHHHHHGGGGGGHGHHHHHHHFGHHGFGGGGGGHGGGGGGGF
@M02034:409:000000000-BFKT7:1:1110:3631:11901 1:N:0:24
AAAGTCGAGGTGCCTAAAGTGGCAACCCAGACTAATAATCATGTTGGTGGTGTAGAGCTTCCTGTAGCCGCATGGCGTTCGTACTTAAATATGGTACTAACCATTCCAATTTTCGCTGTCTCTTATACACATCTCCGAGCCCACGAGACC
+
BBCCCDABDCBBGGGGGGGGGGGHHHHGGHHGHFHGHHHHFGHHF5CEFEFFGFGDFEEFBGHH55FGHEF0EEFCEEE1EE2?FFHGDFHDED4BFGGF313F34F4BFGHFB@?EE?E?BFFFEG?F3?FGFHBD/BCCG/<CCC?/?
@M02034:409:000000000-BFKT7:1:1110:21415:11906 1:N:0:24
AAAGTCGAGGTGCCTAAAGTGGCAACCCAGACTCAGAATCATGTTGGTGGTGTAGAGCTTCCTGTAGCCGCATGGCGTTCGTACTTAAATATGGAACTAACCATTCAATTTTCGCTGTCTCTTATACACATCTCCGAGCCCACGAGACCA
+
CCBCCFCCCCBBGGGGGGGGGGGHHHGGFHHEHHHHHHHHHHHGHHEEFDEFGFHFHHHHHHHHHHHHHGGGEGHHGFGGGEGHHHHGHHHHHHFHHHHHHHHGHHGFGHHHHGGGGEGHHHGHH4?FFFFGGFFFFGGBGHGD@GGGFG
@M02034:409:000000000-BFKT7:1:1110:12744:11916 1:N:0:24
AAAGTCGAGGTGCCTAAAGTGGCAACCCAGACTGCGCTGCAGGTTGGTGGTGTAGAGCTTCCTGTAGCCGCATGGCGTTCGTACTTAAATATGGAACTAACCATTCCAATTTTCGCTGTCTCTTATACACATCTCCGAGCCCACGAGACC
+
DDDDCFCCCDDBGGGGGGGGGGGHHHHGGHHGHHHGGGGGHHHHHHGFGGEFGHHHHHHHHHHHHHHHHGGGGGHHGGGGGFFHHHHHHHHHHHHHHHHHHHHHHHHHGHHHHHGGGGGHHHHHHHHHHHGHHHHHG@GGGGHGGGGGGF
@M02034:409:000000000-BFKT7:1:1110:24129:11916 1:N:0:24
AAAGTCGAGGTGCCTAAAGTGGCAACCCAGACTATGTAGTATGTTGGTGGTGTAGAGCTTCCTGTAGCCGCATGGCGTTCGTACTTAAATATGGAACTAACCATTCCAATTTTCGCTGTCTCTTATACACATCTCCGAGCCCACGAGACC
+
CCCCCFBCCCCBGGGGGGGGGGGHHHHGGHGGHHHHGHHFHGHHHHHGGGGGHGHGHHHHHHHHHHHHHGGGGGHFFFGGGGHHHHHHHHHHHHFGHHHHGHHGHFHHHHHHHHCGGGFHHHHHHHHHHGHHHHHHG?@FGGHGFGGCFF
@M02034:409:000000000-BFKT7:1:1110:12801:11918 1:N:0:24
AAAGTCGAGGTGCCTAAAGTGGCAACCCAGACTGGTGTGGGGGTTGGTGGTGTAGAGCTTCCTGTAGCCGCATGGCGTTCGTACTTAAATATGGAACTAACCATTCCAATTTTCGCTGTCTCTTATACACATCTCCGAGCCCACGAGACC
+
CCCCCFCCCCBBGGGGGGGGGGGHHHHGGHHGHHHHHFEGGGGFGGGGFGBFGGHHHHHHHHHHHHHHHGGGGGHHGGGGFEGHHHHHHHHHHHHHHHHGHHHHHHGHHHHHHHGGGGGFHHHHHHGHHHGHHHHHGCGGGGHGGGGGGE
@M02034:409:000000000-BFKT7:1:1110:3622:11921 1:N:0:24
AAAGTCGAGGTGCCTAAAGTGGCAACCCAGACTAATAATCATGTTGGTGGTGTAGAGCTTCCTGTAGCCGCATGGCGTTCGTACTTAAATATGGAACTAACCATTCCAATTTTCGCTGTCTCTTATACACATCTCCGAGCCCGCGAG
+
AA>1AD>AADAAGGGGFGGGFD0AAGHCAGCGFBHHFHFFGGHFHD/EFFEEGGGAAGFGDFHDGGA21AEEGGHHGGGEGGFAAFD1FGBGH11BGFHHEFGH1E>FEFFFHF/AE?EGGFFGGHG22FBBGDB1?</</?/>A/@
@M02034:409:000000000-BFKT7:1:1110:28341:11922 1:N:0:24
AAAGTCGAGGTGCCTAAAGTGGCAACCCAGACTCGGCATCTGGTTGGTGGTGTAGAGCTTCCTGTAGCCGCATGGCGTTCGTACTTAAATATGGAACTAACCATTCCAATTTTCGCTGTCTCTTATACACATCTCCGAGCCCACG
+
AABABFBBDBBBGGGGFGGGGGGHHHHGGHHGHHGGGGGHHHHHGGEEFGEFGHHHHGHHFGHHHHEHGGGGGGHHGEEFGEFGHHHFHFFHFHFHFGBGHHHFFHHHHHHHHB/EE?/FDFGHHHGFFGFHHHGFD@<CCFEEG
@M02034:409:000000000-BFKT7:1:1110:8917:11923 1:N:0:24
AAAGTCGAGGTGCCTAAAGTGGCAACCCAGACTTTGACTAAGGTTGGTGGTGTAGAGCTTCCTGTAGCCGCATGGCGTTCGTACTTAAATATGGAACTAACCATTCCAATTTTCGCTGTCTCTTATACACATCTCCG
+
CCCCCFCCCCCCGGGGGGGGGGGHHHHGGHHFHHH3FGHFDGHHHH?A22EA1AF5BAAE5BAA5AAAAAE0EE11>>>F>>2??EH33FHDGF33BBGG303B?4D?4FFHFEE<E/?344D44B43F2D?FDG2<
@M02034:409:000000000-BFKT7:1:1110:17597:11924 1:N:0:24
AAAGTCGAGGTGCCTAAAGTGGCAACCCAGACTAAGAATAAGGTTGGTGGTGTAGAGCTTCCTGTAGCCGCATGGCGTTCGTACTTAAATATGGAACTAACCATTCCAATTTTCGCTGTCTCTTATACACATCTCCGAGCCCACGAGAC
+
AA3>A5ABBBAAFGGGFFGGGDF4CFG2FHGGHHHE3GFGHCFGGHCEFEEFGFGBGFGHHCGEGGHHHGGEEEFFEAEEE>BFGHHHHFBFGFBFGFHHHFHHHHHFGGHHGFEGGG/FFHGGFH4BFCGCHHGFE@DCGEHGGGGGD
@M02034:409:000000000-BFKT7:1:1110:19481:11925 1:N:0:24
AAAGTCGAGGTGCCTAAAGTGGCAACCCAGACTATTGAGGATGTTGGTGGTGTAGAGCTTCCTGTAGCCGCATGGCGTTCGTACTTAAATATGGAACTAACCATTCCAATTTTCGCTGTCTCTTATACACATCTCGAGCCCACGAGACCA
+
CCCCCFCBCCCCGGGGGGGGGGGHHHHGGHHGHHHHHHHHHHHHHHHGFGFFHHHHHHHHHHHHHHHHHGGGGGHHGGGGGEHHHHHHHHHHHHHHHHGHHGFHHHHHHHHHHGGGGGGHHHHHHHHHHHHHHHHHFGGGGHGGGGGGGF
@M02034:409:000000000-BFKT7:1:1110:9517:11937 1:N:0:24
AAAGTCGAGGTGCCTAAAGTGGCAACCCAGACTTATAGTCAGGTTGGTGGTGTAGAGCTTCCTGTAGCCGCATGGCGTTCGTACTTAAATATGGAACTAACCATTCCAATTTTCGCTGTCTCTTATACACATCTCCGAGCCCACGAGACC
+
CCCCCFCCBCCBGGGGGGGGGGGHHHHGGHHGHHHHHHHHGHHHHHGGGGGFHHHGHHHHHHHHHHHHHGGGEGHHGGGGGFGHHHHHHHHHHHHHHHHHHHHHHHFHHHHHHHGGGGGFGHHEHHGHBGFHHHHHG?DCGGGGGGGGGG
@M02034:409:000000000-BFKT7:1:1110:10602:11947 1:N:0:24
AAAGTCGAGGTGCCTAAAGTGGCAACCCAGACTACTACTGCTGTTGGTGGTGTAGAGCTTCCTGGAGCCGCATGGCGTTCGT
+
AAAAAD3>D?2AGFG5BDFGGBFHHHGFCHHGHCEDE5F355B5AA22A2BAAEG5F5BG5BBE3ABACEE0B??10>EFD?
@M02034:409:000000000-BFKT7:1:1110:27563:11949 1:N:0:24
AAAGTCGAGGTGCCTAAAGTGGCAACCCAGACTGTGTTTTTTGTTGGTGGTGTAGAGCTTCCTGTAGCCGCATGGCGTTCGTACTTAAATATGGAACTAACCATTCCAATTTTCGCTGTCTCTTATACACATCTCCGAGCCCACGAGACC
+
BAAABFBBBCBBGGGGGGGFGGGGHHHGGHHGHHHGHGHHGGGHHHHGFGAFGHGFGHHHHGHHHFHGHGGGGGHFGEGCE?FGHHGGHGGHHGGFHHGHHGHHHHHFHHHHHGFEGGGFHHGHFHHHFFFFFGGFGCFCDGHFGGGGEG
@M02034:409:000000000-BFKT7:1:1110:4751:11957 1:N:0:24
AAAGTCGAGGTGCCTAAAGTGGCAACCCAGACTACTCTTTGTTGGTGGTGTAGAGCTTCCTGTAGCCGCATGGCGTTCGTACTTAAATATGGAACTAACCATTCCAATTTTCGCTGTCTCTTATACACATCTCCGAGCCCACGAGACCAG
+
CCCCCFCCCCCCGGGGGGGFGGGHHHHGGHHGHHHHHHHHHHHHGEGGEFHHHHHHHHHHHHGGHHHGGEEGHGGGGGFFHHHHHHGHHHHGBGFHFBGHHHGHHEGHHHHHGGGGGHHHHHHHGHGHHHHHHHGGGGGGHGGGGGGFHH
@M02034:409:000000000-BFKT7:1:1110:22123:11958 1:N:0:24
AAAGTCGAGGTGCCTAAAGTGGCAACCCAGACTCGTGGGCCTGTTGGTGGTGTAGAGCTTCCTGTAGCCGCATGGCGTTCGTACTTAAATATGGAACTAACCATTCCAATTTTCGCTGTCTCTTATACACATCTCGAGCCCACGAGACCA
+
CCCCCFCBCCCBGGGGGGGGGGGHHHHGGHHGHHGHHGGGHGGHHHHEEFGFFGHGHHHHHHGHHGHHHGGEGGFFGGGGG1FHHHHHHGHHHGDFFHFGFFFGGHHHGHHHHHGGGGDGFFHHGHHHDGGHHGHFGDGGGHGG?FGGFF
@M02034:409:000000000-BFKT7:1:1110:10243:11959 1:N:0:24
AAAGTCGAGGTGCCTAAAGTGGCAACCCAGACTATGAAGAAGGTTGGTGGTGTAGAGCTTCCTGTAGCCGCATGGCGTTCGTACTTAAATATGGAACTAACCATTCCAATTTTCGCTGTCTCTTATACACATCTCCGAGCCCACGAGACC
+
CCDCCFCCCCBCGGGGGGGGGGGHHHHGGHHGHHHHHHHHHHHGGHGGGGGGHHHHHHHHHHHHHHHHHGGGGGHHGGGGGFHHHHHHHHHHHHHHHHHHHHHHHHGGFHHHHHGGGGGHHHHHGHHHGHHHHHHHG?FGGGHGGGGGGG
@M02034:409:000000000-BFKT7:1:1110:25666:11960 1:N:0:24
AAAGTCGAGGTGCCTAAAGTGGCAACCCAGACTTCTGGGTGGGTTG
+
CCCCCFCCCCBBGGGGGGGGGGGHHHHGGHHAG55BGHF3B2EF2F
@M02034:409:000000000-BFKT7:1:1110:10609:11964 1:N:0:24
AAAGTCGAGGTGCCTAAAGTGGCAACCCAGACTACTACTCCTGTTGGTGGTGTAGAGCTTCCTGTAGCCGCATGGCGTTCGTACTTAAATATGGAACTAACCATTCCAATTTTCGCTGTCTCTTATACACATCTCCGAGCCCACGAGACC
+
CCDCCFCCCCCBGGGGGGGGGGGHHHHGGHHGHHHHHHHHHHHHHHHGGGFFHHHHHHHHHHHHHGHHHGGGGGHHGGGGGFGHHHHHHHHHHHHHHHHHHHHHHHHHHHHHHHGGGGGHHHHHHHHHHHHHHHHGGDGGGGHGGGGDGG
@M02034:409:000000000-BFKT7:1:1110:19931:11966 1:N:0:24
AAAGTCGAGGTGCCTAAAGTGGCAACCCAGACTACGATGTCGGTTGGTGGTGTAGAGCTTCCTGTAGCCGCATGGCGTTCGTACTTAAATATGGAACTAACCATTCCAATTTTCGCTGTCTCTTATACACATCTCCGAGCCCACGAGACC
+
CCCBCFBBCCBCGGGGGGGGGGGHHHHGGHHGHHHGGHGHHHGGGGGEFGFFGHHHHHHHHHHHGHHHHGGGGGHHGGGGGFHHHHHHHHHHHHHHHHGHHHGHHHGHHHHHHHGGGGGHHHHHHHHHHHGHHHHHGCGGGGHGGGGGGG
@M02034:409:000000000-BFKT7:1:1110:6553:11971 1:N:0:24
AAAGTCGAGGTGCCTAAAGTGGCAACCCAGACTGTTTGTGGTGTTGGTGGTGTGAGCTTCCTGTAGCCGCATGGCGTTCGTACTTAAATATGGAACTAACCATTCCAATTTTCGCTGTCTCTTATACACATCTCCGAGCCCACGAGACCA
+
CCCCCFCCCCBBGGGGGGGGGGGHHHHGGHHGHGFHFHGHGFGHGHHEGGFFHGDFBGH5FDDF5AEGE00?EG1EEGAE1B??F@EFGEGHHGFHE3F?FBBGGHFFHFGH4E/EEEFEFFHBF?BHH2FFFDGF@BFGFHA//<<DF=
@M02034:409:000000000-BFKT7:1:1110:5935:11975 1:N:0:24
AAAGTCGAGGTGCCTAAAGTGGCAACCCAGACTCCGCCTCCTGTTGGTGGTGTAGAGCTTCCTGTAGCCGCATGGCGTTC
+
CCCCCFCCCCBCGGGGGGGGGGGHHHHGGHHGHG3A22B2EF3GGHAAA1AAA3F5AAAB5BFG55D5AAE0EEG1E?/?
@M02034:409:000000000-BFKT7:1:1110:26038:11978 1:N:0:24
AAAGTCGAGGTGCCTAAAGTGGCAACCCAGACTTGGAGGGGGGTTGGTGGTGTAGAGCTTCCTGTAGCCGCATGGCGTTCGTACTTAAATATGGAACTAACCATTCCAATTTTCGCTGTCTCTTATACACATCTCCGAGCCCACGAGACC
+
CCCCCFCCCCABGGGGGGGGGGGHHHHGGHHGHHHHHHGGGGGGGGGGGGDFGHHHHHHHHGHHHHHHHGGGGGHHGFGGGDHHHHHHHHHHHGFGHHGHHHHHHHHHHHHHHHGGGGEFGGGGGGGFGGGGGGGGGBFGGFEFFFFFFF
@M02034:409:000000000-BFKT7:1:1110:25655:11979 1:N:0:24
AAAGTCGAGGTGCCTAAAGTGGCAACCCAGACTTCTGGGTGGGTTGGTGGTGTAGAGCTTCCTGTAGCCGCATGGCGTTCGTACTTAAATATGGAACTAACCATTCCAATTTTCGCTGTCTCTTATACACATCTCCGAGCCCACGAGACC
+
BBBBBFBABBBBGGGGFFFGGGGHGHHGGHHGHHHHHHHFEEGGGGGGGGGFAGHGFHFHGHHHHFHHFFGEEFHFEEGGGGGHHHH3EGGFHFFBGHHHFFFHHFHGHHHHHHGGGGBGHHHHHEFHGHHHHHHGG@CCGGHGGGGGGG
@M02034:409:000000000-BFKT7:1:1110:18955:11979 1:N:0:24
AAAGTCGAGGTGCCTAAAGTGGCAACCCAGACTCCTCCGCATGTTGGTGGTGTAGAGCTTCCTGTAGCCGCATGGCGTTCGTACTTAAATATGGAACTAACCATTCCAATTTTCGCTGTCTCTTATACACATCTCCGAGCCCACGAGACC
+
BCBCBFAADCCCGGGGGGGGGGGHHHHGGHHGHHHHHHGGGGGHHHHGGGGGHGHGHHHHHHHHHFHGHGEEFGHAFGGGGEGHHHHHHHHHGHGHHHHHGHFGHHHGFGHHHHGGGGGHHHHHHHHHHCHFHHHFGDGG@CEFCC//EF
@M02034:409:000000000-BFKT7:1:1110:6586:11986 1:N:0:24
AAAGTCGAGGTGCCTAAAGTGGCAACCCAGACTCCGCCTTCGGTTG
+
BAAABFBBBBBBGFGG4GGFGGGGHHHGGHHGH33B22BE32EFAE
@M02034:409:000000000-BFKT7:1:1110:8727:11988 1:N:0:24
AAAGTCGAGGTGCCTAAAGTGGCAACCCAGACTGCTCAGCAGGTTGGTGGTGTAGAGCTTCCTGTAGCCGCATGGCGTTCGTACTTAAATATGGAACTAACCATTCCAATTTTCGCTGTCTCTTATACACATCTCCGAGCCCACGAGACC
+
CCCCCFCCCCBCGGGGGGGGGGGHHHHGGHHGHHHHHHHHHHHGGHGEFGEFGHHHHHHHHHHHHHHHHGGGGGHHGFGGGEFHHHHHHHHHHHHHHHHHHHFHHHHHHHHHHHGGGGGHHHHHHHHHHHGHHHGHGGGGGGHGGDGGGG
@M02034:409:000000000-BFKT7:1:1110:7410:11988 1:N:0:24
AAAGTCGAGGTGCCTAAAGTGGCAACCCAGACTGGGATGCGGGTTGGTGGTGTAGAGCTTCCTGTAGCCGCATGGCGTTCGTACTTAAATATGGAACTAACCATTCCAATTTTCGCTGTCTCTTATACACATCTCCGAGCCCACGAGACC
+
ABBBBFBBBBBBGGGGG4FGFFGFHHHGDHGGHHHHGHGFGFFGGGGEFFEFHGF5DGHHHFHFGHHFHGGEEEHHFEGGGEFEGHDFHGFHHGDGFHHFFFHGHGHHHHHHHHGGGGGHBHGHHHHFBCHHHGHHG/CFGGHGGCG.D<
@M02034:409:000000000-BFKT7:1:1110:23604:11993 1:N:0:24
AAAGTCGAGGTGCCTAAAGTGGCAACCCAGACTGTGTGTGAGGTTGGTGGTGTAGAGCTTCCTGTAGCCGCATGGCGTTCGTACTTAAATATGGAACTAACCATTCCAATTTTCGCTGTCTCTTATACACATCTCCGAGCCCACGAGA
+
CCDDDFCCCDCCGGGGGGGGGGGHHHHGGHHGHHFGDFFGFGHHHHGEEEECFBGBGDFGGHHHHFFEGEGEEEF1EEFGEB2FGHHGFGHDEF33FFHHB03FFBF4FGFHHDE?ED<FEHGHHG3BF2DHHHHFE<CFGFHG@/<?
@M02034:409:000000000-BFKT7:1:1110:10044:11996 1:N:0:24
AAAGTCGAGGTGCCTAAAGTGGCAACCCAGACTTATTTGACGGTTGGTGGTGTAGAGCTTCCTGTAGCCGCATGGCGTTCGTACTTAAATATGGAACTAACCATTCCAATTTTCGCTGTCTCTTATACACATCTCCGAGCCCACGGACCA
+
BCBCCFABCCBCGGGGGGGGGGGHHHHGGHFGHHHHHHHHHGGEGGGGGGGFHHHHHHHHHHHHHHHHHGGGGGHHGGGGGGHHHHHHHHHHHHHFFHGHHFHGFHHHHHHHHHFGGGGFHFHHHHHHHHFFFHHGGCFGGGHEGGFGGA
@M02034:409:000000000-BFKT7:1:1110:24187:12002 1:N:0:24
AAAGTCGAGGTGCCTAAAGTGGCAACCCAGACTCAGACTCGGGTTGGTGGTGTAGAGCTTCCTGTAGCCGCATGGCGTTCGTACTTAAATATGGAACTAACCATTCCAATTTTCGCTGTCTCTTATACACATCCCGAGCCCACGAGACCA
+
BBBABFBBBBBBGGGGGGGGGGGHHHHGGHHGHCFGF3ECFGGHFGGEFGEFGFHFHHHHHHHHHHHHHGGGGGHHGAEFGE2GGHHHHHHHHHFHHHHHHHHHHHHGHHHHHHGGGGGHHGHHHHHHHHHHHBGG/B?CGHGC@C?DFB
@M02034:409:000000000-BFKT7:1:1110:2716:12009 1:N:0:24
AAAGTCGAGGTGCCTAAAGTGGCAACCCAGACTCCTTATTTTGTTGGTGGTGTAGAGCTTCCTGTAGCCGCATGGCGTTCGTACTTAAATATGGAACTAACCATTCCAATTTTCGCTGTCTCTTATACACATCTCCGAGCCCACGAGAC
+
AAAAAFAAD1AAGFG1AFFAGFGHHHGGGHHGH111BBA2BFGFGFEEFGGGHFHFGHHHFHHHHFHFFEEEEFHGGGGGGGFEGHHHHHGHHED1EHFGHHDHHHFGDGHGHFGEGFGDHFHHHHFG2<GHCGDDCCCCCGHF/CCGG
@M02034:409:000000000-BFKT7:1:1110:13229:12012 1:N:0:24
AAAGTCGAGGTGCCTAAAGTGGCAACCCAGACTGAGTGGCGGGGTGGTGGGGTAGAGCTTCCTGTAGCCGCATGGCG
+
BBCDCFCCDCCCGGGGGGGGGGGHHHHGGHHGHHHHDGGGGGA0>/E1BE/E11?3F4B?3B?3F4FBGA</?EG0<
@M02034:409:000000000-BFKT7:1:1110:26763:12020 1:N:0:24
AAAGTCGAGGTGCCTAAAGTGGCAACCCAGACTGAGAATAATGTTGGTGGTGTAGAGCTTCCTGTAGCCGCATGGCGTTCGTACTTAAATATGGAACTAACCATTCCAATTTTCGCTGTCTCTTATACACATCTCCGAGCCCACGAGACC
+
CCCCCFBCCBBCGGGGGGGGGGGHHHHGGHHGHHHHHHHHHHHHHHHGFGEFHHHHHHHHHHHHHHHHHGGGGGHHGGGGGGHHHHHHHHHHHHFHHHHHHHGHHHGGHHHHHHGGGGGHHHHGHHHHHHHHHHHHG?DFGGHGGGGGGG
@M02034:409:000000000-BFKT7:1:1110:4105:12025 1:N:0:24
AAAGTCGAGGTGCCTAAAGTGGCAACCCAGACTTCTCTTATTGTTGGTGGTGTAGAGCTTCCTGTAGCCGCATGGCGTTCGTACTTAAATATGGAACTAACCATTCCAATTTTCGCTGTCTCTTATACACATCTCCGAGCCCACGAGACC
+
BCBCCFCCCCBBGGGGGGGGGGGHHHHGGHGGHHHHHHHHHHHHHHHGGGEFHHHHHHHHHGHHHGHHHGGFEGHHGGGGGFBGHHHGHHHFFHHHGHHHHGHHHHHHHGHHHHFGGGGHHHHHHHHHGGHHGHHHGCCFGGHGGGGGGG
@M02034:409:000000000-BFKT7:1:1110:3610:12026 1:N:0:24
AAAGTCGAGGTGCCTAAAGTGGCAACCCCAGACTGCTACTGCGGTTGGTGGTGTAGAGCTTCCTGTAGCCGCATGGCGTTCGTACTTAAATATGGAACTAACCATTCCAATTTTCGCTGTCTCTTATACACATCTCCGAGCCCACGAGAC
+
BCCCCFCABCBBGGGGGGGGGGGHHHHGGGGHGHHHHHHHHFGGEFGFEFFEFHHHHHHHHHHHHFGHHHFECGGHFFFGGGGHHHHEGBFGHHHFFGGFFFHHHHGHHHHHHHHGGDGGHHHHHFGHFBGHHHHFFGCDFGGGGG?FGG
@M02034:409:000000000-BFKT7:1:1110:14968:12035 1:N:0:24
AAAGTCGAGGTGCCTAAAGTGGCAACCCAGACTTGGGTTCTGGTTGGTGGTGTAGAGCTTCCTGTAGCCGCATGGCGTTCGTACTTAAATATGGAACTAACCATTCCAATTTTCGCTGTCTCTTATACACATCTCCGAGCCCACGAGACC
+
CCCCCFBCCCCCGGGGGGGGGGGHHHHGGHHGHHHHHGGHHHHHHGGGGGFFGHHGHHHHHHHHHGHHHGGGGGHHGEGGGEHHHHHGHGGHHGHHHHHHHHHHHHGGHHHHHHGGGGFHHHHHHHHHHHHGHHHFG?DCDGHFGGGGGG
@M02034:409:000000000-BFKT7:1:1110:23275:12035 1:N:0:24
AAAGTCGAGGTGCCTAAAGTGGCAACCCAGACTACTACGAATGTTGGTGGTGTAGAGCTTCCTGTAGCCGCATGGCGTTCGTACTTAAATATGGAACTAACCATTCCAATTTTCGCTGTCTCTTATACACATCTCCGAGCCCACGAGACC
+
BBCCCFCCDDCCGGGGGGGGGGGHHHHGGHHGHHHHHHGGHEHHHHGGGGEFHHHHHHHHHHHHHHHHHGGGGGHHGGGGGFHHHHHHHHHHHHHHGHHHHHHHHHHHHHHHHHGGGGGGHHHHGHHHHHGHHHHHGGGCGGHGGGGGGG
@M02034:409:000000000-BFKT7:1:1110:17175:12036 1:N:0:24
AAAGTCGAGGTGCCTAAAGTGGCAACCCAGACTAAGAATACTGTTGGTGGTGTAGAGCTTCCTGTAGCCGCATGGCGTTCGTACTTAAATATGGAACTAACCATTCCAATTTTCGCTGTCTCTTATACACATCTCCGAGCCCACGAGACC
+
?ABCBFCCCCBAGGFGGGGGGGGHHHHGGHHGHHGHHHHHHHHHHHHGGGEFHHHHHHHHHHHHHHHHHGGGGGHHGFGGGEFHHHHHHHHHHHHHHHHHHHHHHHHHHHHHHHGGGGGGHHHHHHGHHHFHGHGHGCGGGGHGGFGAGF
@M02034:409:000000000-BFKT7:1:1110:12713:12040 1:N:0:24
AAAGTCGAGGTGCCTAAAGTGGCAACCCAGACTAGGGGTTGGGTTGGTGGTGTAGAGCTTCCTGTAGCCGCATGGCGTTCGTACTTAAATATGGAACTAACCATTCCAATTTTCGCTGTCTCTTATACACATCTCCGAGCCCACGAGACC
+
BBBCBFCBCCCBGGGGGGGGGGGHHHHGGHHGHHHHHGGGGGGEGGGGGGEFGGHHHGHHHHHHHHHHHGGGGGHHGGGGGEGHHHHHHHHHHHGHHHHHHHHHHHGHHHHHHHGGGGGHHHHHHHHHHHGHHHHHGCGGGGHGGGGGGF
@M02034:409:000000000-BFKT7:1:1110:6731:12044 1:N:0:24
AAAGTCGAGGTGCCTAAAGTGGCAACCCAGACTGCTAAGAATGTTGGTGGTGTAGAGCTTCCTGTAGCCGCATGGCGTTCGTACTTAAATATGGAACTAACCATTCCAATTTTCGCTGTCTCTTATACACATCTCCGAGCCCACGAGACC
+
BCCCCFCCBCABGGGGGGGGGGGHHHHGGHHGHHHHHHHHHHHGHHHEFGFFGHHHHHHHHHHHHHHHHGGGGGHHGGGGGFGHHHHHHHHHHHHHHHHGHHGHHHHHHHHHHHGGGGGHHHHHHHHHHHHHHHHHGGGGGGHGGGGGGG
@M02034:409:000000000-BFKT7:1:1110:2229:12054 1:N:0:24
AAAGTCGAGGTGCCTAAAGTGGCAACCCAGACTGGGCTTATGGTTGGTGGTGCTGTGC
+
BAAABFBBBBBBGGGGGGGGGGGHGHHGGHGGHF2B22A355BF5E?2A1E133D535
@M02034:409:000000000-BFKT7:1:1110:6128:12060 1:N:0:24
AAAGTCGAGGTGCCTAAAGTGGCAACCCAGACTGAGACTAGTGTTGGTGGTGTAGAGCTTCCTGTAGCCGCATGGCGTTCGTACTTAAATATGGAACTAACCATTCCAATTTTCGCTGTCTCTTATACACATCTCCGAGCCCACGAGACC
+
BBCBBFCCDDBCGGGGGGGFGGGHHHHGGHHGHHHHHHHHHHHHHHHGFGFGHHHHHHHHHHHHGGHHHGGGGGHHGGGGGEGHGHHHHHHHHHHHHHHHHHHGHHHHHHHHHGGFGGGHHHHHFHHGGHHHHHHFFCFGGGHGGGGDFG
@M02034:409:000000000-BFKT7:1:1110:24950:12080 1:N:0:24
AAAGTCGAGGTGCCTAAAGTGGCAACCCAGACTGTTTCTGAGGTTGGTGGTGTAGAGCTTCCTGTAGCCGCATGGCGTTCGTACTTAAATATGGAACTAACCATTCCAATTTTCGCTGTCTCTTATACACATCTCCGAGCCCACGAGACC
+
CCCCCFBBBCCCGGGGGGGGGGGHHHHGGHHGHHHHHHHHGHGHHHGGGGEFHHHHHHHHHHHHHHHHHGGGGGHHGGGGGEHHHHHHHHHHHHHHHHHHHHHHHHHGHHHHHGGGGGFGHHHHHHHHFHHHHHHHGCCGGGHGGGFGFE
@M02034:409:000000000-BFKT7:1:1110:13015:12086 1:N:0:24
AAAGTCGAGGTGCCTAAAGTGGCAACCCAGACTTAGAAGAAGGTTGGTGGTGTAGAGCTTCCTGTAGCCGCATGGCGTTCGTACTTAAATATGGAACTAACCATTCCAATTTTCGCTGTCTCTTATACACATCTCCGAGCCCACGAGACC
+
CCDCBFCCCDCCGGGGGGGGGGGHHHHGGHHGHHHHHHHHHHHHHHGGGGEFGHHHHHHHHHHHHHHHHGGGGGHHGGGGGEGHHHHHHHHHHHHFHHHHHHGHHHGGHHHHHHGGGGGHHHHHHHHHHHGGHHHHGCFGGGHGGGGGGF
@M02034:409:000000000-BFKT7:1:1110:24955:12102 1:N:0:24
AAAGTCGAGGTGCCTAAAGTGGCAACCCAGACTAATCATCTGGTTGGTGGTGTAGAGCTTCCTGTAGCCGCATGGCGTTCGTACTTAAATATGGAACTAACCATTCCAATTTTCGCTGTCTCTTATACACATCTCCGAGCCCACGAGACC
+
CCCCCFCCCCCCGGGGGGGGGGGHHHHGGHHGHGHFHHGHHHHHHGGEGGFFHHHGHHHHHHHHHHHHHGGGGGHHGGGGGFGHHHHHHHHHHHFFHHHHHHHHHHGHFGHHHHGGGGGHHHHHGHHHHHHHHGGHGCCFGGHGGGGGGC
@M02034:409:000000000-BFKT7:1:1110:25841:12103 1:N:0:24
AAAGTCGAGGTGCCTAAAGTGGCAACCCAGGTTGTTGGTGGTGTAGAGCTTCCTGTAGCCGCATGGCGTTCGTACTTAAATATGGTACTAACCATTCCAATTTTCGCTGTCT
+
CDDDCFBBCCCCGGGGGGGGGGGHHHHGGH23BGAEGCE2E2FG3F5F53GAEEGA5D5AEG01EC1>>0B?E21?@@33@@B434BBB4B313B@E4BGFEDH?/E/>E3F
@M02034:409:000000000-BFKT7:1:1110:22037:12104 1:N:0:24
AAAGTCGAGGTGCCTAAAGTGGCAACCCAGACTGATACTCAGGTTGGTGGTGTAGAGCTTCCTGTAGCCGCATGGCGTTCGTACTTAAATATGGAACTAACCATTCCAATTTTCGCTGTCTCTTATACACATCTCCGAGCCCACGAGACC
+
BBCCBFCCCCCCGGGGGGGGGGGHHHHGGHHGHHHHHHHHHHHGGHGGFGGFGHHHHHHHHHHHHHHHHGGGGGHHGGGGGEGHHHHGHHHHHHHHHHHGHHGHHHGGHHHHHHGGGGGHHHHHHHHHGHHHHHGGGCGGGGHGGGGDGE
@M02034:409:000000000-BFKT7:1:1110:6230:12113 1:N:0:24
AAAGTCGAGGTGCCTAAAGTGGCAACCCAGACTCCGAAGCCGGTTGGTGGTGTAGAGCTTCCTGTAGCCGCATGGCGTTCGTACTTAAATATGGTACTAACTATTCCAATTTTCGCTGTCTCTTATACACATCTCCGAGCCCACGAGACC
+
CCCCCFBCDBCCGGGGGGGGGGGHHHHGGHHGHBHGCFGGGGC0BEAE1AFF13F5BAAA5BFGG5@5@EE>EE11>>>FE>2FGDG33BG44B44B4FH334B44B4?F?G?4<<DA/B33B33??B@2<<@GHBD/>>//<F/-<AFF
@M02034:409:000000000-BFKT7:1:1110:7547:12123 1:N:0:24
AAAGTCGAGGTGCCTAAAGTGGCAACCAGACTAAGAAGAAGGTTGGTGGTGTAGAGCTTCCTGTAGCCGCATGGCGTTCGTACTTAAATATGGAACTAACCATTCCAATTTTCGCTGTCTCTTATACACATCTCCGAGCCCACGAGACC
+
BBABAFBBBBAAFGGCGGGGGGGHHHGGHGFHHHHHHHGHHHBBGGAFFAFGFHGHHFHFGHHHGGHHFEEEGHFEEEGGEGHHHGFHHDGHH3BCGGHHHBFHHHHGGHHHHGEGGFHHHHHGH4FHFFGHHHHCBCGGGHECGGFGF
@M02034:409:000000000-BFKT7:1:1110:29237:12129 1:N:0:24
AAAGTCGAGGTGCCTAAAGTGGCAACCCAGACTTTTTTTCTTGTTGGTGGTGTAGAGCTTCCTGTAGCCGCATGGCGTTCGTACTTAAATATGGAACTAACCATTCCAATTTTCGCTGTCTCTTATACACATCTCCGAGCCCACGAGACC
+
CCCCCFCCCCAAGGGGGGGGGGGHHHHGGHHGHHHHHGGHHHHHHHHEFGBFGFHHGGHHHGHHHHHHHGGGGGHFEFGGFEFHHHHHHFGHHHFGHHGHHHFHGHFFHHHHHHGGGGGHHHHHHFHDFHGHHHFFFCGGGGHGGGGFGA
@M02034:409:000000000-BFKT7:1:1110:23306:12130 1:N:0:24
AAAGTCGAGGTGCCTAAAGTGGCAACCCAGACTCCTAATCCGGTTGGTGGTGTAGAGCTTCCTGTAGCCGCATGGCGTTCGTACTTAAATATGGAACTAACCATTCCAATTTTCGCTGTCTCTATACACATCTCCGAGCCCACGAGACCA
+
CCDDDFBCBCCCGGGGGGGGGGGHHHHGGHHGHHHHHHHHHGGGGGGEEEFFGDHFFGHHHHGHHEGGFFGEFGH1EEFGF?EGHFHDEGHFGG3?FFHHFAEFFFFEHHFHGEEEFGEFHHGGHDFFGGGHGFFFCGCCFEGGGGGGA>
@M02034:409:000000000-BFKT7:1:1110:17104:12134 1:N:0:24
AAAGTCGAGGTGCCTAAAGTGGCAACCCAGACTTCGGCGCTTGTTGGTGGTGTAGAGCTTCCTGTAGCCGCATGGCGTTCGTACTTAAATATGGAACTAACCATTCCAATTTTCGCTGTCTCTTATACACATCTCCGAGCCCACGAGACC
+
CCCCCFBCCCCCGGGGGGGGGGGHHHHGGHHGHHHGGGGGGGGHHHHGFGEFGFHHHHHHHHHHHHHHHGGGGGHHGEGGGGHHHHHHHHHHHHFFHHHGHGHHHHHHHHHHHHGGGGGHHHHHHHHHGHHHHHFHGCGGGGHGGGGGGG
@M02034:409:000000000-BFKT7:1:1110:11877:12135 1:N:0:24
AAAGTCGAGGTGCCTAAAGTGGCAACCCAGACTGATCGTGTTGTTGGTGGTGTAGAGCTTCCTGTAGCCGCATGGCGTTCGTACTTAAATATGGAACTAACCATTCCAATTTTCGCTGTCTCTTATACACATCTCCGAGCCCACGAGACC
+
CCCCCFCCCCCCGGGGGGGGGGGHHHHGGHHGHHHHHGHHHGHHHHHGGGFFGHHHHHHHHHHHHHHHHGGGGGHHGGGGGFGHHHHHHHHHHHHGHHHHHHHHHHHHHHHHHHGGGGGHHHHHHHHHGHGHHHHHGGGGGGHGGGGGGG
@M02034:409:000000000-BFKT7:1:1110:10474:12151 1:N:0:24
AAAGTCGAGGTGCCTAAAGTGGCAACCCAGACTACGAAGAATGTTGGTGGTGTAGAGCTTCCTGTAGCCGCATGGCGTTCGTACTTAAATATGGAACTAACCATTCCAATTTTCGCTGTCTCTTATACACATCTCCGAGCCCACGAGACC
+
AAABAFBBBBBBGGGGGGGGGGGHHHFGGHHGHHHGGHGGHHHDEHHFFGAFFGHHGHHGHHHHFHHHHGGGGGHGGGFGGGHHHFHGHHHHHHFFFFFFGHFHHHFFHHHHHEEFGGGFFFHHFHGGFFFFG3FBF/CC/FGFFC?DDF
@M02034:409:000000000-BFKT7:1:1110:16581:12156 1:N:0:24
AAAGTCGAGGTGCCTAAAGTGGCAACCCAGACTGCTCGGGTGGTTGGTGGTGTAGAGCTTCCTGTAGCCGCATGGCGTTCGTACTTAAATATGGAACTAACCATTCCAATTTTCGCTGTCTCTTATACACATCTCCGAGCCCACGAGACC
+
CCCCCFBBCCBBGGGGGGGGGGGHHHHGGHHGHHHHHGGG2AEGGGGFFGGFHHHHHHHHHHHHHGHHHGGGGGHHGGGGGGHHHHHHHHHHHGGHHHHHHHHHHHHHHHHHHHGGGGGHHHHHHHHHGHHHHHHGGFGGGGGGGCFGGG
@M02034:409:000000000-BFKT7:1:1110:10458:12159 1:N:0:24
AAAGTCGAGGTGCCTAAAGTGGCAACCCAGACTACGAAGAATGTTGGTGGTGTAGAGCTTCCTGTAGCCGCATGGCGTTCGTACTTAAATATGGAACTAACCATTCCAATTTTCGCTGTCTCTTATACACATCTCCGAGCCCACGAGACC
+
AABBBFBCCCCCGGGGGGGFGGGHHHHGGHHGHFF2EHGEAFBGFHEA11AFAAF5E5FGAGGFA5E5DEG0EEA10?>1E?2??FGFEFHFGE33BFEF303BD4F44FFH44EEEE<DFFDD3BB3F2FFGGHDF?@C?FHFFCGD?F
@M02034:409:000000000-BFKT7:1:1110:28413:12160 1:N:0:24
AAAGTCGAGGTGCCTAAAGTGGCAACCCAGACTCCGCCTCCGGTTGGTGGTGTAGAGCTTCCTGTAGCCGCATGGCGTTCG
+
CCCCCFBCCCCCGGGGGGGGGGGHHHHGGHG2GFGGDAEEFEGGFG0AA1EFAAFDAAFG5FDGF5D5DEG/EEF1>?EFE
@M02034:409:000000000-BFKT7:1:1110:4333:12168 1:N:0:24
AAAGTCGAGGTGCCTAAAGTGGCAACCCAGACTCCGCATCCTGTTGGTGGTGTAGAGCTTCCTGTAGCCGCATGGCGTTCGTACTTAAATATGGAACTAACCATTCCAATTTTCGCTGTCTCTTATACACATCTCCGAGCCCACGAGACC
+
BCCCBFCBCCCDGGGGGGGGGGGHHHHGGHHGHHHGGGGGHHHHHHHFGGGGHHHHHHHHHHHHHHHHHGGGGGHHGGGGGEGHHHGHHGHHHHGGGHGHHHHHHFHHHHHHHHGGGGGHHHHHHHGHFGGHGHGHGGGGGGGGGGGGGG
@M02034:409:000000000-BFKT7:1:1110:5431:12169 1:N:0:24
AAAGTCGAGGTGCCTAAAGTGGCAACCCAGACTGATTTTTTTGTTGGTGGTGTAGAGCTTCCTGTAGCCGCATGGCGTTCGTACTTAAATATGGAACTAACCATTCCAATTTTCGCTGTCTCTATACACATCTCCGAGCCCACGAGACC
+
CCCCCFCCCCCCGGGGGGGGGFGHHHHGGHHGHH3FGGGFEEGHHHHGGGGGHHHGHHHHHHHHHHHHHGGGGGGHGEGGGGGHHHHGFHHHHHHHHHHHHHHGHHGHHHHHHHGGGGGHGHHFH3B3FDG2@2FE<//AGEGG@CGAF
@M02034:409:000000000-BFKT7:1:1110:8222:12175 1:N:0:24
AAAGTCGAGGTGCCTAAAGTGGCAACCCAGACTCATGGGCCGGTTGGTGGTGTAGAGCTTCCTGTAGCCGCATGGCGTTCGTACTTAAATATGGAACTAACCATTCCAATTTTCGCTGTCTCTTATACACATCTCCGAGCCCACGAGACC
+
CCCCCFCCCCABGGGGGGGGGGGHHHHGGGHGHHHHHHHHHGGGGGGGGGEFHHHHHHHHHHHHHFHGHGGFGGHHGEGGGFHHHHHGHHHHHHHFFHHHHHHHHHHHHHHHHHGGGGGHHGHHHHHHHHHHHHHHGDGGGGHGGGGGGG
@M02034:409:000000000-BFKT7:1:1110:18895:12175 1:N:0:24
AAAGTCGAGGTGCCTAAAGTGGCAACCCAGACTGGTTAGCAGGTTGGTGGTGTAGAGCTTCCTGTAGCCGCATGGCGTTCGTACTTAAATATGGAACTAACCATTCCAATTTTCGCTGTCTCTTATACACATCTCCGAGCCCACGAGACC
+
BBBBBFBBBBBBGGFDGGFGGGGFHHHGEHHDCGCAGHFGDFHBFEGEFGEFGFHDGHFGGHFGHFHFHECEEEHFEEGEEEFFGHDGHHFHHGDHHH3GHHGHH4GEFHGHHGEEEFGFGFGGGH3GHHHH2B?FD?C?GGEFGDGDDF
@M02034:409:000000000-BFKT7:1:1110:3234:12183 1:N:0:24
AAAGTCGAGGTGCCTAAAGTGGCAACCCAGACTGGGGGGGAGGTTGGTGGTGTAGAGCTTCCTGTAGCCGCATGGCGTTCGTACTTAAATATGGAACTAACCATTCCAATTTTCGCTGTCTCTTATACACATCTCCGAGCCCACGAGACC
+
CCCCCFCCCCCCGGGGGGGGGGGHHHHGGHHGHHHHGGGGGGGGGHGGFGDFGGGGGGGGGGGGGGGGGGGAGGGFFFFFFFFFFFFFFFFFFFFFFFFFFFFFFFFFFFFFFFFFFFFFFFFFFFFFFFFFFFFFFCFFFFFFFFFD?E
@M02034:409:000000000-BFKT7:1:1110:6015:12183 1:N:0:24
AAAGTCGAGGTGCCTAAAGTGGCAACCCAGACTTAGAATGATGTTGGTGGTGTAGAGCTTCCTGTAGCCGCATGGCGTTCGTACTTAAATATGGAACTAACCATTCCAATTTTCGCTGTCTCTTATACACATCTCCGAGCCCACGAGACC
+
BCBBBFBCCCBBGGGGGGGGGGGHHHHGGHHGHHHHHHHHHHHHHHHGGGEFHHHGHHHHHGHFHHHHHGGGGGHHGGGGGFHHHHHGHHHHHHHHHHHHHHHHHHGGHGHHHHGGGGGHHHHHHHHHGHHHGHHHGGGGGGHGGGGGGG
@M02034:409:000000000-BFKT7:1:1110:2250:12184 1:N:0:24
AAAGTCGAGGTGCCTAAAGTGGCAACCCAGACTCCTAATCATGTTGGTGGTGTAGAGCTTCCTGTAGCCGCATGGCGTTCGTACTTAAATATGGAACTAACCATTCCAATTTTCGCTGTCTCTTATACACATCTCCGAGCCCACGAGACC
+
BAABBFBBBBBBGGGGGGGFGGGHHHGGGHGGHHHHHHHHHHHHHHGEFGEFGHHHHHHHHGHHGHHHHGGGGGHHGEEGGFFGHHHHFHFHHHDFFGHHHHHHHHGHHHHHHHGGGGGHHHHHHHHHFHHGGHGFG?DGGGHGGGGGGG
@M02034:409:000000000-BFKT7:1:1110:8671:12188 1:N:0:24
AAAGTCGAGGTGCCTAAAGTGGCAACCCAGACTAAGAATACGGTTGGTGGTGTAGAGCTTCCTGTAGCCGCATGGCGTTCGTACTTAAATATGGAACTAACCATTCCAATTTTCGCTGTCTCTTATACACATCTCCGAGCCCACGAGACC
+
AABBBFBBCBBBGGGGGGGGGGGHHHHGGHHGHHHHGHHHHHGHGGGGGGEFGHHHHHHHHHHHHHHHHGGGGGHHGGGGGFHHHHHHHHHHHGHHHHHGHHHHHHHHHHHHHHGGGGGHHHHHHHHHHHHHHHHGGCGGGGHGGGGGGF
@M02034:409:000000000-BFKT7:1:1110:23141:12189 1:N:0:24
AAAGTCGAGGTGCCTAAAGTGGCAACCCAGACTCAGAAGAATGTTGGTGGTGTAGAGCTTCCTGTAGCCGCATGGCGTTCGTACTTAAATATGGAACTAACCATTCCAATTTTCGCTGTCTCTTATACACATCTCCGAGCCCACGAGACC
+
BABBBFAABDAAGGGGGGGFGGGHHHHGGHGGHHHHHHHHGHHHHHHEFGBFGHHHHGHHHHHHHHHHHGGGGGHHGGGGGEFFGHHGHHGHHHHHHHHHHHGHHHGHHHHHHHGGGGGGHHHHHHHHFHHHHHGHG@GGGGHGGG?DGG
@M02034:409:000000000-BFKT7:1:1110:26821:12196 1:N:0:24
AAAGTCGAGGTGCCTAAAGTGGCAACCCAGACTAAGCTTTGGGTTGGTGGTGTAGAGCTTCCTGTAGCCGCATGGCGTTCGTACTTAAATATGGAACTAACCATTCCAATTTTCGCTGTCTCTTATACACATCTCCGAGCCCACGAGAC
+
BCCCCFCBCCABGGGGGGGGGGGHHHHGGHHGHHHGFHHGHGGGGGGEFGEFGGHHHHHHHHHHHHHHHGGGGGHHGFGGGEGHHHHHHHHHHFHHGHHHGHHHHHHHHHHHHGGGGGGHHHHHHHHHHHFHBGFFD<CFGGHGGGGC?
@M02034:409:000000000-BFKT7:1:1110:26803:12198 1:N:0:24
AAAGTCGAGGTGCCTAAAGTGGCAACCCAGACTATG
+
BBB?AD>A?2ABGGGEGGGGGGGHHHHGGDHGH355
@M02034:409:000000000-BFKT7:1:1110:28656:12199 1:N:0:24
AAAGTCGAGGTGCCTAAAGTGGCAACCCAGACTAGGGGGGCTGTTGTGGTG
+
CCCCCFCCCCCCGGGGGGGGGGGHHHHGGHHGHHHHH2EFEEGHHHGDF2?
@M02034:409:000000000-BFKT7:1:1110:25717:12203 1:N:0:24
AAAGTCGAGGTGCCTAAAGTGGCAACCCAGACTATGTAGAAGGTTGGTGGTGTAGAGCTTCCTGTAGCCGCATGGCGTTCGTACTTAAATATGGAACTAACCATTCCAATTTTCGCTGTCTCTTATACCATCTCCGAGCCCACGAGACCA
+
BCBACFCCBBAAGGGGGGGGGGGHHHHGGHHCGB55D5F55EHHDG?AA2EFA3F5DA3A5GFHG5A5BEE0EEE1>>>1E?2?1FGBBGGD@B33BFGHC?3F3BF44GFHB?>EE??BDFG44?F4BC?GFFHGGG@F/F<</A/?/?
@M02034:409:000000000-BFKT7:1:1110:16943:12203 1:N:0:24
AAAGTCGAGGTGCCTAAAGTGGCAACCCAGACTAATATGCCTGTTGGTGGTGTAGAGCTTCCTGTAGCCGCGTGGCGTTCGTACTTAAATATGGTACTAACCATTCCAATTTTCGCTGTCTCTTATACACATCTCCG
+
CCCCCFCBCCBCGGGGGGGGGGGGHHHGGHHGHFAFDEE5BF33BG22A2EFF3D555AB5BAAF5A53AE0>@>//?>E1>2??DG3@FHFGF44B?FH303B3?F44F3GD?/?E/?F3BFF33B?F222FBG2<
@M02034:409:000000000-BFKT7:1:1110:23661:12210 1:N:0:24
AAAGTCGAGGTGCCTAAAGTGGCAACCCAGACTGGTAGGGAGGTTGGTGGTGTAGAGCTTCCTGTAGCCGCATGGCGTTCGTACTTAAATATGGAACTAACCATTCCAATTTTCGCTGTCTCTTATACACATCTCCGAGCCCAC
+
AAAAABAABDABGGGGFFGFFGGGHHHGGHGGHBAF5FFFFEAAFG?F1AA1AAGBF5FGGHFHGGHBDEGEEEF1EB>FE???GDF33BFEGH33GHHHFA3FFDFB4FBGG?EEGDEB3FGBD3F?GHGGGGHBE/>B/F/?
@M02034:409:000000000-BFKT7:1:1110:7488:12219 1:N:0:24
AAAGTCGAGGTGCCTAAAGTGGCAACCCAGACTGTGAAGAAGGTTGGTGGTGTAGAGCTTCCTGTAGCCGCATGGCGTTCGTACTTAAATATGGAACTAACCATTCCAATTTTCGCTGTCTCTTATACACATCTCCGAGCCCACGAGAC
+
BCCCCFCCCCABGGGGGGGGGGGHHHHGGHHGHH3FEGHCFGHGGHGFFGEFGHHHHHHGHHHHHFHHHGGGGGHHGGGGGFGHHHHGHFGHHHHHHHHEHHGHHHHHHHHHHHGGGGGHHFHHHHHHGFHHHHHGG?CGGFHFGGGGG
@M02034:409:000000000-BFKT7:1:1110:4795:12225 1:N:0:24
AAAGTCGAGGTGCCTAAAGTGGCAACCCAGACTTGGGAGAATGTTGGTGGTGTAGAGCTTCCTGTAGCCGCATGGCGTTCGTACTTAAATATGGAACTAACCATTCCAATTTTCGCTGTCTCTTATACACATCTCCGAGCCCACGAGACC
+
BCBBBFCCCCCCGGGGGGGGGGGHHHHGGHHGHHHHHGGGHHHHHHHGGGEFGFHGHHHHHHHHHHHHHGGEEGHGGEFGFEFHHHGHHHGHHHHHGHGGHFDGHHHFHGHHHFGFGGEFHGHHGHHHGHHHHHFHGCDGGGHGGGGGGG
@M02034:409:000000000-BFKT7:1:1110:21419:12228 1:N:0:24
AAAGTCGAGGTGCCTAAAGTGGCAACCCAGACTTCGCATAAGGTTGGTGGTGTAGAGCTTCCTGTAGCCGCATGGCGTTCGTACTTAAATATGGAACTAACCATTCCAATTTTCGCTGTCTCTTATACACATCTCCGAGCCCACGAGACC
+
CCCDCFCCCCCCGGGGGGGGGGGHHHHGGHHGHHHGGGGGHHHHHHGFGGFFHHHHHHHHHHHHHHHHHGGGGGHHGGGGGGHHHHHHHHHHHHHHHHHHHHGHHHHHHHHHHGGGGGGHHHHHFHHHHHHHHHHHGDGGGGHGGGGGGG
@M02034:409:000000000-BFKT7:1:1110:16701:12230 1:N:0:24
AAAGTCGAGGTGCCTAAAGTGGCAACCCAGACTTAGTGTCTTGTTGGTGGTGTAGAGCTTCCTGTAGCCGCATGGCGTTCGTACTTAAATATGGAACTAACCATTCCAATTTTCGCTGTCTCTTATACACATCTCCGAGCCCACGAGACC
+
??AAADAAA@ABGGGGFFGFGGGHBGHGGHGGHHHHAFGDGGFFGHGFFEBFEGHHHHHHHHHHGFFHFFGEDEHHGGGGGEFHGGBGFFGHHGHH3GBEGGFGHGFHHHHHHDEDEDEBGFHGBGHFFEGEFFGDF??BBFEGCCCGGG
@M02034:409:000000000-BFKT7:1:1110:15238:12233 1:N:0:24
AAAGTCGAGGTGCCTAAAGTGGCAACCCAGACTCCTCAGTCTGTTGGTGGTGTAGAGCTTCCTGTAGCCGCATGGCGTTCGTACTTAAATATGGAACTAACCATTCCAATTTTCGCTGTCTCTTATACACATCTCCGAGCCCACGAGACC
+
CCCCCFAACCCBGGGGGGGGGGGHHHHGGHHGHGHHHHHGHGGEGHHGFGEFFHHHHHHHHHHHHHHHGGGGGGHHGEGGGGHHHHHHHHHHHHHGHHHHHHHHHEFGGGHHHHGGGGGHHGHHHHHHHHHHEHGHGG?DCFGEC?CDDF
@M02034:409:000000000-BFKT7:1:1110:10160:12238 1:N:0:24
AAAGTCGAGGTGCCTAAAGTGGCAACCCAGACTCAGCTTCAGGTTGGTGGTGTAGAGCTTCCTGTAGCCGCATGGCGTTCGTACTTAAATATGGAACTAACCATTCCAATTTTCGCTGTCTCTTATACACATCTCCGAGCCCACGAGACC
+
BBBBBFBBBBAAGGGGGGGFGGGHHHHGGHHGHHHHHHHHHHHHHHGEFGEFGHHHHHHHHFHHHHHHHGGGGGHHGGGGGFGHHHHHHHHHHHEFHHHHHHHHHHFHGHHHHHGGGGGGHHHHHHHEFHHHHHHGGGFCGGHGGGGCDE
@M02034:409:000000000-BFKT7:1:1110:15357:12246 1:N:0:24
AAAGTCGAGGTGCCTAAAGTGGCAACCCAGACTCCGCCGCTTGTTGGTGGTGTAGAGCTTCCTGTAGCCGCATGGCGTTCGTACTTAAATATGGAACTAACCATTCCAATTTTCGCTGTCTCTTATACACATCTCCGAGCCCACGAGACC
+
BBBCBFCBCCCCGGGGGGGFGGGHHHHGGHHGHHHGGGGGGGGHHHHGGGFFHHHHHFHHHHHHHFHHHGGEGGHHGFGGGECHHHHHHGHHHHHHGHGHGHHHHHHHHHHHHHGGGGFGHHHHHHHHHHBGHHGEGCCGGGHGGGGGFF
@M02034:409:000000000-BFKT7:1:1110:19895:12247 1:N:0:24
AAAGTCGAGGTGCCTAAAGTGGCAACCCAGACTTGGTGGGAGGTTGGTGGTGTAGAGCTTCCTGTAGCCGCATGGCGTTCGTACTTAAATATGGAACTAACCATTCCAATTTTCGCTGTCTCTTATACACATCTCCGAGCCCACGAGACC
+
BCABCFCCCCBBGGGGGGGGGGGHHHHGGHHGHHHGGGGGHGGGHHGEFGEFGFHGHHHHHHHHHHHHHGGGGGHHGGGGGEGHHHGGHHHHHHHHGHHHHHHHHHHGHHHHHHGGGGDHGHHHGHGHHHHHHHHHGDCGGGHGGCGGGE
@M02034:409:000000000-BFKT7:1:1110:16712:12249 1:N:0:24
AAAGTCGAGGTGCCTAAAGTGGCAACCCAGACTTAGTGTCTTGTTGGTGGTGTAGAGCTTCCTGTAGCCGCATGGCGTTCGTACTTAAATATGGAACTAACCATTCCAATTTTCGCTGTCTCTTATACACATCTCCGAGCCCACGAGACC
+
CCCCCFBCCCCBGGGGGGGGGGGHHHHGGHHGHHHHFGHHHHHHHHHGGGEFHHHHHHHHHHHHHHHHHGGGGGHHGGGGGFHHHHHHHHHHHHHHGHHHHHHHHHHHHHHHHHGGGGGHHGHHHHHHHHHHHHHHGDCGGGHGGGGGGG
@M02034:409:000000000-BFKT7:1:1110:13211:12268 1:N:0:24
AAAGTCGAGGTGCCTAAAGTGGCAACCCAGACTGGGGGTCGTGTTGGTGGTGTAGAGCTTCCTGTAGCCGCATGGCGTTCGTACTTAAATATGGAACTAACCATTCCAATTTTCGCTGTCTCTTATACACATCTCCGAGCCCACGAGACC
+
CCCCBFBBCCCCGGGGGGGGGGGHHHHGGHHGHHHHGGGGGGGHHHHEFGEFGHHHHHHHHHHHHHHGHGGGGGHHGGGGGEHHHHHHHHHHGFGHHGHHHHHHHHFHHGHHHFGGGGGGHHHHGHHHFHGHHHHGG@GGGGHGGGGGGE
@M02034:409:000000000-BFKT7:1:1110:3481:12268 1:N:0:24
AAAGTCGAGGTGCCTAAGACTCAGAAGAAGGTTGGTGGTGTAGAGCTTCCTGTAGCCGCATGGCGTTCGTACTTAAATATGGAACTAACCATTCCACTTTTCGCTGTCTCTTATACACATCTC
+
BBBBBFBBBBBBGGGGCFDBBFABGHHFHHGHGHCEGGGGFHHHHHGHHHHHHHHGHGGGGGEFG1EEGFHHGHHFFGHHHHBHHGHHGHFHEHH43BGFH4E/EDGFHFGHBF?F4?BFFHB
@M02034:409:000000000-BFKT7:1:1110:28285:12270 1:N:0:24
AAAGTCGAGGTGCCTAAAGTGGCAACCCAGACTCATCGTGCGCTTGGTGGTGCTGA
+
BBBBBFBBBBBBGGGGGGGGGGGHHHHGGHG2F33D5FGH2A2AEG1B11B133D5
@M02034:409:000000000-BFKT7:1:1110:2626:12276 1:N:0:24
AAAGTCGAGGTGCCTAAAGTGGCAACCCAGACTACTCATCATGTTGGTGGTGTAGAGCTTCCTGTAGCCGCATGGCGTTCGTACTTAAATATGGAACTAACCATTCCAATTTTCGCTGTCTCTTATACACATCTCCGAGCCCACGAGACC
+
CCCCCFBABBBBGGGGGGGGGGGHHHHGGHHG33AGFFHFDGHHHH2FF?GGFFH5AFFG5FFFFEF5AEEAEEH10E>EF?2??BG3GGHFFF33CFGHC13F34FFBGFHHHCFFE?FHHHFFBHEGFFFHHFD??CDGA/CDCC?GG
@M02034:409:000000000-BFKT7:1:1110:26360:12278 1:N:0:24
AAAGTCGAGGTGCCTAAAGTGGCAACCCAGACTGGGAAGCGGGTTGGTGGTGTAGAGCTTCCTGTAGCCGCATGGCGTTCGTACTTAAATATGGAACTAACCATTCCAATTTTCGCTGTCTCTTATACACATCTCCGAGCCCACGAGACC
+
CCCCCFBBCBACGGGGGGGGGGGHHHHGGHHGHHHHHHGHGGGGGGGGGGEFGHHHHHHHHHHHHHHHGGGEGGHHGGGGGGHHHHHHGHHHHGHHHHHHHHHHHHGHHHHHHGGGGGGHHGHHGHGHFGHHHHHHGCGGGGHGGGGDGG
@M02034:409:000000000-BFKT7:1:1110:5661:12278 1:N:0:24
AAAGTCGAGGTGCCTAAAGTGGCAACCCAGACTACTATGCCGGTTGGTGGTGTAGAGCTTCCTGTAGCCGCATGGCGTTCGTACTTAAATATGGAACTAACCATTCCAATTTTCGCTGTCTCTTATACACATCTCCGAGCCCACGAGACC
+
BCCCCFCBBCCCGGGGGGGGGGGHGHHGGGHGHHHHHHHHHGGGGGGFFGEFHHHFHHHHGGHHHGHHHGGGGGHHGFGGGGFHGHHHHHHHHHGHHHHHHGHGGHGFFHHHHHGGGGFHHHHHHHHHFHHHHHFHG?@DCGGGGGGGGG
@M02034:409:000000000-BFKT7:1:1110:15676:12279 1:N:0:24
AAAGTCGAGGTGCCTAAAGTGGCAACCCAGACTCAGAATGATGTTGGTGGTGTAGAGCTTCCTGTAGCCGCATGGCGTTCGTACTTAAATATGGAACTAACCATTCCAATTTTCGCTGTCTCTTATACACATCTCCGAGCCCACGAGACC
+
ABBBBF3ADDAAGGGGGGGGGGGHHHHGGHHGHHGHHHHHHHHGGHHEFGEFHHHHHHHHHHHGHHGHHGGEGGHHGGGGGFCHHHGFBGFHHEGGGFHFHHHHGHHHHHHHHEFGGGGHGGFHFHHHF3BGFHHFGBDCGGHGGGGGGF
@M02034:409:000000000-BFKT7:1:1110:3471:12284 1:N:0:24
AAAGTCGAGGTGCCTAAGACTCAGAAGAAGGTTGGTGGTGTAGAGCTTCCTGTAGCCGCATGGCGTTCGTACTTAAATATGGAACTAACCATTCCAATTTTCGCTGTCTCTTATACACATCTCCGAGCCCACGAGACCAGAGAGGATCT
+
BB@ABFBABBAAFGGGGGCGGGHHFHGCBFGFGHGEGGEGGHGFHHHHHHHHHHHFGEFEEGHHGBEEEECEHHGHHHGGHHBGHHGFHHBHHHGHFGGHH@EEEEGFFHGHHH4BBGHHHFHGF/BBBFHGGDGB?CGGFFHGGF<0?
@M02034:409:000000000-BFKT7:1:1110:19901:12287 1:N:0:24
AAAGTCGAGGTGCCTAAAGTGGCAACCCAGACTCAGCATAATGTTGGTGGTGTAGAGCTTCCTGTAGCCGCATGGCGTTCGTACTTAAA
+
1A11A3AADDAAGGD1GFGGGBFACCFFF0AF11AA1BGAFFBGDF/B/AABA1D2G1AFH1GF1FFHEEA/BEH>@BE>E/0FF221F
@M02034:409:000000000-BFKT7:1:1110:21736:12288 1:N:0:24
AAAGTCGAGGTGCCTAAAGTGGCAACCCAGACTTATGAGGGGGTTGGTGGTGTAGAGCTTCCTGTAGCCGCATGGCGTTCGTACTTAAATATGGAACTAACCATTCCAATTTTCGCTGTCTCTTATACACATTCCGAGCCCACGAGACC
+
CCCCCFCCCCCCGGGGGGGGGGGHHHHGGHHGHFDG5ADAE?FFEGGGGGGFHHHHHHHHHHHHHHHHHGGGFGHHGGGGGFHHHHHHHHHHHHHHHHHHHHHHHHHHFGHHHHGGGGGHHHHHGHHHGHHHFBFH?D@CGFGCGGGGG
@M02034:409:000000000-BFKT7:1:1110:10163:12293 1:N:0:24
AAAGTCGAGGTGCCTAAAGTGGCAACCCAGACTGGGTGTGTTGTTGGTGGTGTAGAGCTTCCTGTAGCCGCATGGCGTTCGTACTTAAATATGGAACTAACCATTCCAATTTTCGCTGTCTCTTATACACATCTCCGAGCCCACGAGACC
+
DDDDCFCCCCCCGGGGGGGFGGGHHHHGGHHGHHHHGEFGHHHHHHHGGGGGHHHHHHHHHHHHHHHHGGGGGGHHGGGGGFHHHHHHHHHHHHGHHHHHHHHHHHHHHHHHHHGGGGGHHGHHHHHHHHGHGHGFGCGGGGHGGGGGGG
@M02034:409:000000000-BFKT7:1:1110:7793:12294 1:N:0:24
AAAGTCGAGGTGCCTAAAGTGGCAACCCAGACTGCGCTTCGTGTTGGTGGTGTAGAGCTTCCTGTAGCCGCATGGCGTTCGTACTTAAATATGGAACTAACCATTCCAATTTTCGCTGTCTCTTATACACATCTCCGAGCCCACGAGACC
+
CCCCCFCCCCBBGGGGGGGGGGGHHHHGGHHGHHFGFGGFGHGHHHHGGGFGHHHFHHHHHHHHHHHHHGGGGGHHGGGGGGHHHHHGFHHHHFHHHHHHHHHGHHGHHHHHHHGGGGGHHHHHHFHHGHHHGHHHG?CFGGHGGGCDGF
@M02034:409:000000000-BFKT7:1:1110:9960:12297 1:N:0:24
AAAGTCGAGGTGCCTAAAGTGGCAACCCAGACTGATCTGCCGGTTGGGGTGTAGAGCTTCCTGTAGCCGCATGGCGTTCGTACTTAAATATGGAACTAACCTTTC
+
CCCCCFCCBCBCGGGGGGGGGGGHHHHGGHHGHH3GEFHFBE2AEE0EAEEEHBAFG33B3FFG5GHEE0/1EGH?ECGGGB1FFGH?FFHDDF33B3BE?3BFH
@M02034:409:000000000-BFKT7:1:1110:12337:12300 1:N:0:24
AAAGTCGAGGTGCCTAAAGTGGCAACCCAGACTAAGAAGGAGGTTGGTGGTGTAGAGCTTCCTGTAGCCGCATGGCGTTCGTACTTAAATATGGAACTAACCATTCCAATTTTCGCTGTCTCTTATACACATCTCCGAGCCCACGAGACC
+
BB@ABD?ADBBBGGGGGGGFGGGHGHHGGHHGHCHHHHHHFHGEF2EEFGBFBFFGHFHHHHHHFFHFHGGGGGHHG?EGGEGEGHHHHHHHHGHHFHHHHHHHHFHFHHHHHHGGGEFEHHHHFHGHHFFFGHFHGCCCCFCF@CCFGE
@M02034:409:000000000-BFKT7:1:1110:13812:12304 1:N:0:24
AAAGTCGAGGTGCCTAAAGTGGCAACCCAGACTTGTCCGAAGGTTGGTGGTGTAGAGCTTCCTGTAGCCGCATGGCGTTCGTACTTAAATATGGAACTAACCATTCCAATTTTCGCTGTCTCTTATACACATCTCCGAGCCCACGAGACC
+
CCCCCFCCBCCBGGGGGGGFGGGHHHHGGHHGHHHHHHGGFGGHHHGEFGEFGFHDGHGHHHHHHGGGGGGFGGHHGEGGGEEGHHHHHHHHGGBGGFHHFFFGFGGFDGHHHGGGGGEGGHHHGHEHHHGHHHHHGFGGGEHGGGFGGE
@M02034:409:000000000-BFKT7:1:1110:19902:12307 1:N:0:24
AAAGTCGAGGTGCCTAAAGTGGCAACCCAGACTCAGCATAATGTTGGTGGTGTAGAGCTTCCTGTAGCCGCATGGCGTTCGTACTTAAATATGGAACTAACCATTCCAATTTTCGCTGTCTCTTATACACATCTCCGAGCCCACGAGACC
+
ABBBBFBBBBBBGGGGFGGGGGGHHHHGGHHGHHHHHHHHHHHHGHHEEGEFGHHHFFHHHHHHGFHHHGGGGGHHGFGGGEGHHHHHHHHHHFDGGHHFFGHGHHFHHHHHHFGGGGGHHHHGHGGHHFFHHHHEGFGGGGHGGGGGGF
@M02034:409:000000000-BFKT7:1:1110:27982:12312 1:N:0:24
AAAGTCGAGGTGCCTAAAGTGGCAACCCAGACTTAGCTTCCTGTTGGTGGTGTAGAGCTTCCTGTAGCCGCATGGCGTTCGTACTTAAATATGGAACTAACCATTCCAATTTTCGCTGTCTCTTATACACATCTCCGAGCCCACGAGAC
+
CCCCCFCCCCBBGGGGGGGGGGGHHHHGGHGGHGHHHHHGHHHHHHHGGGFFHHHHHHHHHHHGHGHHHGGGGGHHGFGGGFGHHHHHHHHGHHGHHHGHHHHHGHHHHHHHHGGGGGGHHHHHGHHHHHGHHHFHG/BCFGGGGGGGG
@M02034:409:000000000-BFKT7:1:1110:17021:12318 1:N:0:24
AAAGTCGAGGTGCCTAAAGTGGCAACCCAGACTAGGTTGCAGGTTGGTGGTGTAGAGCTTCCTGTAGCCGCATGGCGTTCGTACTTAAATATGGAACTAACCATTCCAATTTTCGCTGTCTCTTATACACATCTCCGAGCCCACGAGACC
+
BCCCCFCBBCCCGGGGGGGGGGGHHHHGGHDFHFFFHHHHHHHHHHGAEEGFADGBEEDFFGHHHBEBAEEEFGG1EEEGGECEGHHGDGGGFH33FGHH30?FF?F4FGEHH4<EEE?GFHHGFFHBGBDGHHHFG?CGGEGEC@DDAE
@M02034:409:000000000-BFKT7:1:1110:28334:12324 1:N:0:24
AAAGTCGAGGTGCCTAAAGTGGCAACCCAGACTCTTAATCCTGTTGGTGGTGTAGAGCTTCCTGTAGCCGCATGGCGTTCGTACTTAAATATGGAACTAACCATTCCAATTTTCGCTGTCTCTTATACACATCTCCGAGCCCACGAGACC
+
BBABBFBBBBABGGGGGGGGGGGGHHHGGHHGHHHHHHHHHHHHHHHGGGGFHHHGHHHHHHHHHHHHHGGGGGHHGGGGFFGHHHHDGHHHHHGHFHHHGHHHGHGHHHHHHHGGGC/GHFGHHHHHHHGFHGHEF?BD@EHGGGCDDF
@M02034:409:000000000-BFKT7:1:1110:15660:12326 1:N:0:24
AAAGTCGAGGTGCCTAAAGTGGCAACCCAGACTGAGCGTCTGGTTGGTGGTGTAGAGCTTCCTGTAGCCGCATGGCGTTCGTACTTAAATATGGAACTAACCATTCCAATTTTCGCTGTCTCTTATACACATCTCCGAGCCCACGAGACC
+
CCBCCFCBCCBBGGGGGGGGGGGHHHHGGHHGHHHHHGGGGGHHHGGGGGEFHHHHHHHHHHHHHHHHHGGGGGHHGGGGGEGHHHHHHHHHHHHHHHGGHHGHHHGHHHHHHHGGGGGGHHHHHHHHGHFHHHHHGDGGGGHGGGGGGG
@M02034:409:000000000-BFKT7:1:1110:8950:12328 1:N:0:24
AAAGTCGAGGTGCCTAAAGTGGCAACCCAGACTAAGCATGCTGTTGGTGGTGTAGAGCTTCCTGTAGCCGCATGGCGTTCGTACTTAAATATGGAACTAACCATTCCAATTTTCGCTGTCTCTTATACACATCTCCGAGCCCACGAGACC
+
BCBCBFCCCCBCGGGGGGGGGGGHHHHGGHHFHHHHHHHHHHHHHHHFFGEFGGHHGHHHHHHHHHHHHGGGGGHFGEGGGFGHHHHHHHHHHHGHHHHHGFFHHHHHHHHHHHGGGGGHHHHHHHHHHHFHHHHFF/DGGGHGGGGCDG
@M02034:409:000000000-BFKT7:1:1110:27847:12332 1:N:0:24
AAAGTCGAGGTGCCTAAAGTGGCAACCCAGACTTATTATTAGGTTGGTGGTGTAGAGCTTCCTGTAGCCGCATGGCGTTCGTACTTAAATATGGAACTAACCATTCCAATTTTCGCTGTCTCTTATACACATCTCCGAGCCCACGAGACC
+
DDDDDFCCCCCBGGGGGGGGGGGHHHHGGHAFGHHHHAGHDGHHHHGA22FF13F5DABEAGEFGBFA3EG?FEF1>B>FE?2FFGHEDGHDB333BEFH313B34F4DFEHD4EAEE?BFFDB4?4?FCFCGHFDE/BD/FEE/<CGGG
@M02034:409:000000000-BFKT7:1:1110:22021:12337 1:N:0:24
AAAGTCGAGGTGCCTAAAGTGGCAACCCAGACTACGAGTCCTGTTGGTGGTGTAGAGCTTCCTGTAGCCGCATGGCGTTCGTACTTAAATATGGAACTAACCATTCCAATTTTCGCTGTCTCTTATACACATCTCCGAGCCCACGAGACC
+
BBBBBFBBBBABGGGGGGGGFGGGHHHGGHHGHHHGGGGHHHHHHHHGFGAFFGHHHGHHHHHHHHHHHGGGGGHHGGGGGEFHHHHGHHFBFHHHHHFEHGHHHHFHHHFHHGGGEGGHGHHHHHHHHH2CFGFFF?CCGGHGGGGGDF
@M02034:409:000000000-BFKT7:1:1110:21153:12339 1:N:0:24
AAAGTCGAGGTGCCTAAAGTGGCAACCCAGACTCTTCGTTCGGTTGGTGGTGTAGAGCTTCCTGTAGCCGCATGGCGTTCGTACTTAAATATGGAACTAACCATTCCAATTTTCGCTGTCTCTTATACACATCTCCGAGCCCACGAGACC
+
CDDDDFBBCDCDGGGGGGGGGGGHHHHGGHGGHHFHGGHGHGGGGGGGGGGGHHHHHHHHHHHHHHHHHGGFGGHHGGGGGGHHHHGGHHHHHHGGHHHHHHHGHHFHFGHHHHGGGGGHHHHHHHHHHHHHHHFHGCGGGGHGGCFGGG
@M02034:409:000000000-BFKT7:1:1110:7730:12342 1:N:0:24
AAAGTCGAGGTGCCTAAAGTGGCAACCCAGACTAAGGGGGGGGTTGGTGGTGTAGAGGCTTCCTGTAGCCGCATGGCGTTCGTACTTAAATATGGAACTAACCATTCCAATTTTCGCTGTCTCTTATACACATCTCCGAGCCCACGAGAC
+
BCBBCFCCCCACGGGGGGGGGGGGHHHGGHHGHHEGHHGGGGFFFFFFFFDFFFFFFFDFFF/FFBFBF/A@-9DF.@FFFFFFEFFFF/B/BFFFFBFFFFFFFBFBFB:FFF9>9ADAFBBFF/BBF/BB9/:BFDC;DF..EDAFFA
@M02034:409:000000000-BFKT7:1:1110:3130:12351 1:N:0:24
AAAAGTCGAGGTGCCTAAAGTGGCAACCCAGACTACTAAGAAGGTTGGTGGTGTAGAGCTTCCTGTAGCCGCATGGCGTTCGTACTTAAATATGGAACTAACCATTCCAATTTTCGCTGTCTCTTATACACATCTCCGAGCCCACGAGAC
+
BBBBAFF>ABDBGGGGGGFGGGHGHHHHGFHHGHHHHHHHHGHHHHHGGGGGGHHHHHHHHHGHHFHHHHEEEFEHHGGGGGGHHHHGHGGHHHHFGCGGHHHHHHHHHHGHHHHGGGGGHHHHH4FHFFHFHFHFGDDGGGGHGGGGGG
@M02034:409:000000000-BFKT7:1:1110:3527:12352 1:N:0:24
AAAGTCGAGGTGCCTAAAGTGGCAACCCAGACTCCTCTGTCGGTTGGTGGTGTAGAGCTTCCTGTAGCCGCATGGCGTTCGTACTTAAATATGGAACTAACCATTCCAATTTTCGCTGTCTCTTATACACATCTCCG
+
AABBBFCCCCBCGGGGGGGFGGGHHHHGGHHGHCAGGHHGAFG2BEE1AAEFEDG5FFGH5FEF55B5BEGEEEF1EAEEE?2?1FGGGFFDD@33F?GFE0?F34E4DGHHF4/EEE/BFBF333B3D2D2GDF2?
@M02034:409:000000000-BFKT7:1:1110:5000:12355 1:N:0:24
AAAGTCGAGGTGCCTAAAGTGGCAACCCAGACTAAGAAGACTGTTGGTGGTGTAGAGCTTCCTGTAGCCGCATGGCGTTCGTACTTAAATATGGAACTAACCATTCCAATTTTCGCTGTCTCTTATACACATCTCCGAGCCCACGAGACC
+
BBAABFBBBBAAGGGGGGGFGGGFHHFEGHHGHHHHHHHHHHHHHHHEFGBFHFFFHHHHHHHFGGHHHGGGGGHGF?EFFBFGHHHFHFFHHHGHHHHHHFGGFHHGHHGHHFGGGGFHHHHFHHHHHHHGHHGHGCCFGGHGGGGGGG
@M02034:409:000000000-BFKT7:1:1110:26070:12371 1:N:0:24
AAAGTCGAGGTGCCTAAAGTGGCAACCCAGACTATTTTGGTTGTTGGTGGTGTAGAGCTTCCTGTAGCCGCATGGCGTTCGTACTTAAATATGGAACTAACCATTCCAATTTTCGCTGTCTCTTATACACATCTCCGAGCCCACGAGACC
+
CCCCCFAABBBCGGGGGGGGGGGHHHHGGHHGHBGHF5F?2BAFHHHEFGGGHHGHHHHHHHHHHGHHGGGEEGHHGGGGGGFHHHDGFHHHHHHGHHHHHHGGHHGHHHHHHHGGGGGHHHHHGHHHBGHHHHGGG@CCGGHGGGGGDC
@M02034:409:000000000-BFKT7:1:1110:22067:12372 1:N:0:24
AAAGTCGAGGTGCCTAAAGTGGCAACCCAGACTGTGCTTAGTGTTGGTGGTGTAGAGCTTCCTGTAGCCGCATGGCGTTCGTACTTAAATATGGAACTAACCATTCCAATTTTCGCTGTCTCTTATACACATCTCCGAGCCCACGAGACC
+
BBBBAFBBBBAAGGGGFGGFFGGFFHHGGHHGHHHHHHHHHHHHHHHGGGEFGHHGHHHHHHHHHHHHHGGFGGHHGGGGGEGHHHGFHHHHHHGHGHGGHHHHHHFHHHHHHHGGGGFHHHHHHHHHFHHHHHGFGCGFGGHGGGGGGF
@M02034:409:000000000-BFKT7:1:1110:13598:12382 1:N:0:24
AAAGTCGAGGTGCCTAAAGTGGCAACCCAGACTTTTTCTGATGTTGGTGGTGTAGAGCTTCCTGTAGCCGCATGGCGTTCGTACTTAAATATGGAACTAACCATTCCAATTTTCGCTGTCTCTTATACACATCTCCGAGCCCACGAGACC
+
BBBBAFABBBABGFGGGGGDFGCFHHHGGHHGHHHHFHHHHHHHHHGGFGEFGGHHHHHHHHHHHFGGHGGGGGHHGGGGGEHHHHHGHHHHHHGGGGHHHHHHHHHHHHHHHGGGGGGHHHHHFHHHHBBFFHFHGCGGGGHGGGGCFG
@M02034:409:000000000-BFKT7:1:1110:2792:12392 1:N:0:24
AAAGTCGAGGTGCCTAAAGTGGCAACCCAGAC
+
>A1>AB1>ADA?FEGGGGGGGGGHGHCEAEFG
@M02034:409:000000000-BFKT7:1:1110:15929:12395 1:N:0:24
AAAGTCGAGGTGCCTAAAGTGGCAACCCAGACTTGGTTGCGGGTTGGTGGTGTAGAGCTTCCTGTAGCCGCATGGCGTTCGTACTTAAATATGGAACTAACCATTCCAATTTTCGCTGTCTCTTATACACATCTCCGAGCCCACGAGACC
+
BBCCBFCBCBCCGGGGGGGGGGGHHHHGGHHGHHHHGHGHGGGFFGGFFGEFHHHHHHHHHHHHHHHHHGGGGGHHGGGGGFHHHHHHHHHHHHHHHHGGHHHHHHGFHHHHHHGGGGGGHHHHHHHHGHGGHHHHGGGGGGHGGGGGGG
@M02034:409:000000000-BFKT7:1:1110:12340:12400 1:N:0:24
AAAGTCGAGGTGCCTAAAGTGGCAACCCAGACTAAGAAGCCTGTTGGTGGTGTAGAGCTTCCTGTAGCCGCATGGCGTTCGTACTTAAATATGGAACTAACCATTCCAATTTTCGCTGTCTCTTATACACATCTCCGAGCCCACGAGACC
+
BCBBBFBCCCABGGGGGGGGGGGFHHHGGHHGHHCGHHHHHGHHHHHGFGAFFGHFHHHGHHHHGHHFHGGGGGHHGFGGFFHHHHHHHHGGFGGFHFHHHHFHFFGHHHHHHHGGGGFHHGHHHHGFFGEGFFFHG?GGGGHGG?CDGF
@M02034:409:000000000-BFKT7:1:1110:24012:12402 1:N:0:24
AAAGTCGAGGTGCCTAAAGTGGCAACCCAGACTGTGCTTCCGGTTGGTGGTGTAGAG
+
CDDDCFCCDCBCGGGGGGGGGGGHHHHGGH2A3BG555D532AE220B11B1A3D55
@M02034:409:000000000-BFKT7:1:1110:3851:12423 1:N:0:24
AAAGTCGAGGTGCCTAAAGTGGCAACCCAGACTGGGAGGGGGGTTGGTGGTGTAGAGCTTCCTGTAGCCGCATGGCGTTCGTACTTAAATATGGAACTAACCATTCCAATTTTCGCTGTCTCTTATACACATCTCCGAGC
+
AAAAAFAADDA1BEGFFD1GFFGBBHHEAHHGHG0GFFGCGGCCCGCGGGCAGGHFEFFHBFHHFFBDFCC@C?FECGGECACHHHG0DGGGFBCCCCGFF.CGHGHH0<;GF9?EEEFCBBB;0;0BB0FFGBFFF-??
@M02034:409:000000000-BFKT7:1:1110:25237:12424 1:N:0:24
AAAGTCGAGGTGCCTAAAGTGGCAACCCAGACTGGGTGGCGGGTTGGTGGTGTAGAGCTTCCTGTAGCCGCATGGCGTTCGTACTTAAATATGGAACTAACCATTCCAATTTTCGCTGTCTCTTATACACATCTCCGAGCCCACGAGACC
+
BABBBFBBBBBBGGGGGGGGGGGHHHHGGHHGHHH23BEGFG0AF>0EFGGE?DG3FGHF3GGHEBF4GEG/EEHFE>EFEE2CCGHEFGH2BF22FGHGFBDFFDD22F<FF>BCE?D<FGGGBFG<FGFBHFGDE-->@EEFG?-.CC
@M02034:409:000000000-BFKT7:1:1110:14906:12425 1:N:0:24
AAAGTCGAGGTGCCTAAAGTGGCAACCCAGACTCAGTAGTTTGTTGGTGGTGTAGAGCTTCCTGTAGCCGCATGGCGTTCGTACTTAAATATGGAACTAACCATTCCAATTTTCGCTGTCTCTTATACACATCTCCGAGCCCACGAGACC
+
CCCCCFBCCCBCGGGGGGGGGGGGHHHGGHHGHBAF5DGBAGDBGH2EFDGFAAG5FGEGDGHHGFFFGGGAFEHEEEEGFEBGGHHFGGGFFF33FGHHFC3FFDGBEGFHGF@EG?EGBGFEEEGFHFHEHHHFF@/B@GGGGFGGFA
@M02034:409:000000000-BFKT7:1:1110:9060:12433 1:N:0:24
AAAGTCGAGGTGCCTAAAGTGGCAACCCCTAATACGTATGTTGGTGGTGTAGAGCTTCCTGTAGCCGCATGGCGTTCGTACTTAAATATGGAACTAACCATTCCAATTTTCGCTGTCTCTTATACACATCTCCGAGCCCACGAGACCAG
+
ABAAAFBBBBAAGGGGGGFEBFFFGHHFFGFHGHHGHFHHGHFHGGGEFFGGEHHGHFHHHFFGHHEEGGFHHGEGFDGFHHHHHFGDGGGDBGFHHHFHHHHHHFFHHHHGGGGGGHHHHHG4FFFDFBGHGGGGGCFHGGGGGGGHH
@M02034:409:000000000-BFKT7:1:1110:9887:12435 1:N:0:24
AAAGTCGAGGTGCCTAAAGTGGCAACCCAGACTAATCCTACGGTTGGTGGTGTAGAGCTTCCTGTAGCCGCATGGCGTTCGTACTTAAATATGGAACTAACCATTCCAATTTTCGCTGTCTCTTATACACATCTCCGAGCCCACGAGACC
+
CCDCBFABBCBCGGGGGGGGGGGHHHHGGHHGHHHHFEHFFEG22A2EC1FFFDG555BAAGDGGBBAAAE>FFC1E1>EFE2F?BG3@FG@@333BBGHF03BB4FEEGFHHFEEF??FEHGFGHD?DC2GGGHFG//BBFCCC@@//C
@M02034:409:000000000-BFKT7:1:1110:19531:12438 1:N:0:24
AAAGTCGAGGTGCCTAAAGTGGCAACCCAGACTATTACG
+
AAAA>DA>@11>F1BEA113FFFG1GA0A0CCGG12BAA
@M02034:409:000000000-BFKT7:1:1110:12321:12441 1:N:0:24
AAAGTCGAGGTGCCTAAAGTGGCAACCCAGACTCGTACGGGGGTTGGTGGTGTAGAGCTTCCTGTAGCCGCATGGCGTTCGTACTTAAATATGGAACTAACCATTCCAATTTTCGCTGTCTCTTATACACATCTCCGAGCCCACGAGACC
+
CCCCBFCCCDCCGGGGGGGGGGGHHHHGGHHGHHGHGHGGGGGEEGGFFGEFGGHHGHHHHHHHHGHHHGGGGGHHGGGGGFHHHHHGHHGHHHGFHGFHHHFHFHGHHHHHHHGGGGGHHHHHHHHHHHFHFHHGG@GGGGHGGGGGGA
@M02034:409:000000000-BFKT7:1:1110:9931:12443 1:N:0:24
AAAGTCGAGGTGCCTAAAGTGGCAACCCAGACTCTTATGAATGTTGGTGGTGTAGAGCTTCCTGTAGCCGCATGGCGTTCGTAC
+
CCCCBFBCBCABGGGGGGGFGGGHHHHGGHHGHCFGAFFGDGHHHHE2A2EEE3F5A53B5FDGB5F531E0EEE1>>>FA12?
@M02034:409:000000000-BFKT7:1:1110:3169:12445 1:N:0:24
AAAGTCGAGGTGCCTAAAGTGGCAACCCAGACTATGTCTCCGGTTGGTGGTGCAGA
+
BBBBBF>AD@ABGGGFFGGGGGGHHHHGGG2AG3FFHBFGHE2E2E?E11B133D5
@M02034:409:000000000-BFKT7:1:1110:14979:12455 1:N:0:24
AAAGTCGAGGTGCCTAAAGTGGCAACCCAGACTAAGTCGCATGTTGGTGGTGTAGAGCTTCCTGTAGCCGCATGGCGTTCGTACTTAAATATGGAACTAACCATTCCAATTTTCGCTGTCTCTTATACACATCTCCGAGCCCACGAGACC
+
@BAABFBBBB>AFGGG4FGGGGGFFFGGGHHGHHHHHHFGGGGHHHHEFGEFGFHFFHHGFBGFGHHHHGGEGFHHGGGGEE2GFFHHHHHHGGBFFHBCGGDFFDFHHHHHHFGGGGDHHHHHEHFGFHHGHH3GC/@/</GADGGGGE
@M02034:409:000000000-BFKT7:1:1110:23812:12462 1:N:0:24
AAAGTCGAGGTGCCTAAAGTGGCAACCCAGACTCTGCAGACGGTTGGTGGTGTAGAGCTTCCTGTAGCCGCATGGCGTTCGTACTTAAATATGGAACTAACCATTCCAATTTTCGCTG
+
CDDDCFBBCCCCGGGGGGGGGGGHHHHGGHHGHH3GGHHHE2EEFGGGGGEFGHHHHHHHHHHHHHHHHGGGGGHHGGGGGFFHHHHFHHHHHHHHHHHGHHHHHHGHHHHHHHGGG?
@M02034:409:000000000-BFKT7:1:1110:22523:12465 1:N:0:24
AAAGTCGAGGTGCCTAAAGTGGCAACCCAGACTGCTAAGTGGGTTGGTGGTGTAGAGCTTCCTGTAGCCGCATGGCGTTCGTACTTAAATATGGAACTAACCATTCCAATTTTCGCTGTCTCTTATACACACTCCGAGCCCACGAGACCA
+
CDCCCFBCCDCCGGGGGGGGGGGHHHHGGHHGHHGHHHGAFHHGGGGGGGGGHHHHHHHHHHHHHHHHHGGGGGHHGGGGGFFHHHHHHHHHHHHHHHHGHHHHHHHHHHHHHHGGGGFHHGHHHHHHGFG?CCGE?DGGGHGGCCFGGE
@M02034:409:000000000-BFKT7:1:1110:9238:12468 1:N:0:24
AAAGTCGAGGTGCCTAAAGTGGCAACCCAGACTGAGCAGCGTGTTGGTGGTGTAGAGCTTCCTGTAGCCGCATGGCGTTCGTACTTAAATATGGAACTAACCATTCCAATTTTCGCTGTCTCTTATACACATCTCCGAGCCCACGAGACC
+
CCCBCFBBCCAAGGGGGGGGGGGHHHHGGHHGHHHHHHHHGGGGHHHGGGEFFGHHHHHHHHHHHFHHHGGGGGHHGGGGGGHHHHGHHHHHHHHGHHHHHHGHHGHHGHHHHHGGGGGFGFHHHHHFHHFHHFHDD/@DGGHGGCGGGF
@M02034:409:000000000-BFKT7:1:1110:25572:12472 1:N:0:24
AAAGTCGAGGTGCCTAAAGTGGCAACCCAGACTGGTTATACGGTTGGTGGTGTAGAGCTTCCTGTAGCCGCATGGCGTTCGTACTTAAATATGGAACTAACCATTCCAATTTTCGCTGTCTCTTTACACATCTCCGAGCCCACGAGACC
+
BBBBBFBBBDBBGGGGGFGFGGGHHHHGGHHGHHHGHHHHHHGHGGGFFGBFFHHHGFHHHHHHFGGGHGGEGGHHGGGGEEFEFHHFGHHHHHFFHHHHHEFGHHFHHHHHHGGFGGFFHFHHHHFFFGFFGGFG@DGCGEGGDGGGG
@M02034:409:000000000-BFKT7:1:1110:26177:12473 1:N:0:24
AAAGTCGAGGTGCCTAAAGTGGCAACCCAGACTTGGCTGGGGGTTGGTGGTGTAGAGCTTCCTGTAGCCGCATGGCGTTCGTACTTAAATATGGAACTAACCATTCCAATTTTCGCTGTCTCTTATACACATCTCCGAGCCCACGAGACC
+
CCCCCFAABCCCGGGGGGGGGGGHHHHGGHHGHHDG33BA2AEEEGGFGGEFGHHHHHHHHHHHHHHHHGGGGGHHGGGGGGHHHHHGGHHHHHEGHHHHGHHHHHHHGHHHHHGGGGGHHHHHHHHHHHHHHHGHG/@DGGHGGGGGGG
@M02034:409:000000000-BFKT7:1:1110:26158:12475 1:N:0:24
AAAGTCGAGGTGCCTAAAGTGGCAACCCAGACTTGGGGGGATGTTGGTGGTGTAGAGCTTCCTGTAGCCGCATGGCGTTCGTACTTAAATATG
+
ABBAAD>A3DAAGGGGGDGGFGGHHHHGFEAFH5B3FEGE/?/GFFCDE?C??GF2FFFGDGHHHFBFHGGFDGHGGGCGGGCGGFHF0GHHH
@M02034:409:000000000-BFKT7:1:1110:7910:12477 1:N:0:24
AAAGTCGAGGTGCCTAAAGTGGCAACCCAGACTCCTATGCGGGTTGGTGGTGTAGAGCTTCCTGTAGCCGCATGGCGTTCGTACTTAAATATGGAACTAACCATTCCAATTTTCGCTGTCTCTTATACACATCTCCGAGCCCACGAGACC
+
AAA?AFBB?BBBGGGGGGGGGGGHHHHGGHHGHHHHHHFFGGGGFGGEE?BFGFFFHHFHHFHFGGGFHGEGEFHHGEGFGE2GHHG3GFDGHGHEFHHHHFHHHHHHHHGHHHGCDGGHHHHHHGHHGFHGHHHGG@DFGFHGGGG?EF
@M02034:409:000000000-BFKT7:1:1110:19235:12479 1:N:0:24
AAAGTCGAGGTGCCTAAAGTGGCAACCCAGACTAATAATCATGTTGGTGGTGTAGAGCTTCCTGTAGCCGCATGGCGTTCGTACTTAAATATGGAACTAACCATTCCAATTTTCGCTGTCTCTTATACACATCTCCGAGCCCACGAGACC
+
CCCCCFCCCCCCGGGGGGGGGGGHHHHGGHHGHHHHHHHHHHHHHHHGGGEFGHHHHHHHHHHHHFHHHGGGGGHHGGGGGFHHHHHHHHHHHHHHGHHHHHHHHHGHHHHHHHGGGGEHHHHHHHHHHHGHHHHFGCFGGGHGGGGGGE
@M02034:409:000000000-BFKT7:1:1110:20347:12480 1:N:0:24
AAAGTCGAGGTGCCTAAAGTGGCAACCCAGACTGAGA
+
CCCCCFCCCCCCGGGGGGGGGGGHHHHGGHHGHH335
@M02034:409:000000000-BFKT7:1:1110:14986:12485 1:N:0:24
AAAGTCGAGGTGCCTAAAGTGGCAACCCAGACTA
+
BCCCCFABBCAAGGGGGGGGGGGHHHHGGHHGHH
@M02034:409:000000000-BFKT7:1:1110:26278:12490 1:N:0:24
AAAGTCGAGGTGCCTAAAGTGGCAACCCAGACTTTTCATCCTGTTGGTGGTGTAGAGCTTCCTGTAGCCGCATGGCGTTCGTACTTAAATATGGAACTAACCATTCCACTTTTCGCTGTCTCTTATACACATCTCCG
+
BBB@BFA3D?AAFGGGBF4FGFFGHHHGGACEG5F5F55AF3FGGHHGGGEGHHFGFHHHGHHHFHHGEEG0FEFHGGGGGGFHHH433BFHHH3BFFGGHHHFFGH43BFGFGGGGAFFHHHHHH4FFHEGFGGG?
@M02034:409:000000000-BFKT7:1:1110:26296:12500 1:N:0:24
AAAGTCGAGGTGCCTAAAGTGGCAACCCAGACTTTTCATCCTGTTGGTGGTGTAGAGCTTCCTGTAGCCGCATGGCGTTCGTACTTAAATATGGAACTAACCATTCCAATTTTCGCTGTCTCTTATACACATCTCCGAGCCCACGAGACC
+
CCCCCFCCCCCCGGGGGGGGGGGHHHHGGHHGHHHHHHHHHHHHHHHFFGEFHHHHHHHHHHHHHHHHHGGGGGHHGGGGGGHHHHHHHHHHHHHHHHHHHHGHHHHHHHHHHHGGGGGHHHHHHHGHHHGHHHHHGFGGGGHGGGGGGG
@M02034:409:000000000-BFKT7:1:1110:18322:12514 1:N:0:24
AAAGTCGAGGTGCCTAAAGTGGCAACCCAGACTATGAAGAATGTTGGTGGTGTAGAGCTTCCTGTAGCCGCATGGCGTTCGTACTTAAATATGGAACTAACCATTCCAATTTTCGCTGTCTCTTATACACATCTCCGAGCCCACGAGACC
+
CCCCCFCCBBCBGGGGGGGGGGGHHHHGG2FFHHHHGGHHFFFGFHAFFEGGFFG5DEGHFHHHG5FDFEGAEEF1E>EFFEEGGHHFHHHFHF3@GGHHF?3BGFGDFGGHFEEGFEEHFFFEDGFFFGFHFFHBD</>CGHGGGGGGE
@M02034:409:000000000-BFKT7:1:1110:18346:12515 1:N:0:24
AAAGTCGAGGTGCCTAAAGTGGCAACCCAGACTATGAAGAATGTTGGTGGTGTAGAGCTTCCTGTAGCCGCATGGCGTTCGTACTTAAATATGGAACTAACCATTCCAATTTTCGCTGTCTCTTATACACATCTCCGAGCCCACGAGACC
+
BBBBBFBBBDAAGGGGGGGGGGGHHHHGGHHGHHHHGFGH3FGFGHFEGGEFHHHGHHHHGGHHHHHHHGG0EFHHGEGGGFGHHHHGHHHHHHHHHHHHHHHHGHGHHHHHHHFGFGGGHGGHHHHHHEHGGHHFFDGFCGHGGGGGGF
@M02034:409:000000000-BFKT7:1:1110:23235:12524 1:N:0:24
AAAGTCGAGGTGCCTAAAGTGGCAACCCAGACTCCGTCTAC
+
CCCCCFCCCCBCGGGGGGGGGGGHHHHGGHHGHC3A22B25
@M02034:409:000000000-BFKT7:1:1110:11068:12533 1:N:0:24
AAAGTCGAGGTGCCTAAAGTGGCAACCCAGACTTATTTTTCTGTTGGTGGTGTAGAGCTTCCTGTAGCCGCATGGCGTTCGTACTTAAATATGGAACTAACCATTCCAATTTTCGCTGTCTCTTATACACATCTCCGAGCCCACGAGACC
+
BCCCBFBCCCBBGGGGGGGGGGGHHHHGGHHGHHHHHHHHHHHHHHHGGGFFGHHHHHHHHGHHHGHHHGGGGGHHGGGGFEFHGHHHHHHHHHHGHHHHHHHHHHFGHHHHHHGGGGGHHHHHHHHHGHHHHHHHGGGGGGHGGGGGGE
@M02034:409:000000000-BFKT7:1:1110:8504:12544 1:N:0:24
AAAGTCGAGGTGCCTAAAGTGGCAACCCAGACTGCGCCTCGTGTAGAG
+
CCCCCFCCCCCCGGGGGGGGGGGHHHHGGHA2FH3A22B2BGHH2F55
@M02034:409:000000000-BFKT7:1:1110:5347:12550 1:N:0:24
AAAGTCGAGGTGCCTAAAGTGGCAACCCAGACTTATGAGTAGGTTGGTGGTGTAGAGCTTCCTGTAGCCGCATGGCGTTCGTACTTAAATATGGAACTAACCATTCCAATTTTCGCTGTCTCTTATACACATCTCCGAGCCCACGAGACC
+
A>A>AFABBBAAGGGGGGGGGGFFHHHGGGHFHFFGHHHFHHHGGGGGGGGGFHHFHHHHFCHFHGHGHGGEGEGHGEEGFGFAGHHHFFBGGFGFHBDFCGFGFDG?GHHHHHECFFEHHHHHFGGF2FGHHHGGD<<@GGHGGGGGGC
@M02034:409:000000000-BFKT7:1:1110:12632:12553 1:N:0:24
AAAGTCGAGGTGCCTAAAGTGGCAACCCAGACTAGGATGCCGGTTGGTGGTGTAGAGCTTCCTGTAGCCGCATGGCGTTCGTACTTAAATATGGAACTAACCATTCCAATTTTCGCTGTCTCTTATACACATCTCCGAGCCCACGAGACC
+
BCCCCFCCCCBBGGGGGGGGGGGGHHHGGHHGHHHHHHHHHGGGGGGEGGBFGFHHHHHHHHHHHHHHHGGGGGHHGFGGGEGHHHHGHHHHHHHHHHHHHHHHHHHHHHHHHHGGGGGHHHHHHHHHHHGHHHHHFDGGGGHGGGGGGG
@M02034:409:000000000-BFKT7:1:1110:21106:12553 1:N:0:24
AAAGTCGAGGTGCCTAAAGTGGCAACCCAGACTCCTCCTCCTGTTGGTGGTGTAGAGCTTCCTGTAGCCGCATGGCGTTCGTACTTAAATATGGAACTAACCATTCCAATTTTCGCTGTCTCTTATACACATCTCCGAGCCCACGAGACC
+
CCCDDFDDCDCCGGGGGGGGGGGHHHHGGHHGHHGHHHHHHHHHHHHGFGEFGGHGHHHHHHHHHHHHHGGGGGHHGGGGGEGHHHHHHHHGHHHFHHGGHHGHHHHHHHHHHHGGGGGHHHHHHHHHHGFHHHHGGCGGGGHGGGGGGG
@M02034:409:000000000-BFKT7:1:1110:6482:12555 1:N:0:24
AAAGTCGAGGTGCCTAAAGTGGCAACCCAGACTGTGTTTTAGGTTGGTGGTGTAGAGCTTCCTGTAGCCGCATGGCGTTCGTACTTAAATATGGAACTAACCATTCCAATTTTCGCTGTCTCTTATACACATCTCCGAGCCCACGAGACC
+
ABABBFCCCDBBGGGGGGGGGGGHHHHGGHHGHHEHFGHHHFHHHHGGGGEFGHHHHHHHHHHHHHHHHGGGGGHHGGGGGFGHHHHHHHHHHHHGHHGHHHFHHHHHHHHHHHGGGGGHHHHHHHGHGGHHGHHHGCGGGGHGGGGCGF
@M02034:409:000000000-BFKT7:1:1110:22245:12559 1:N:0:24
AAAGTCGAGGTGCCTAAAGTGGCAACCCAGACTCTTCCTCAGGTTGGTGGTGTAGAGCTTCCTGTAGCCGCATGGCGTTCGTACTTAAATATGGAACTAACCATTCCAATTTTCGCTGTCTCTTATACACATCTCCGAGCCCACGAGACC
+
CCCCCFAACCCCGGGGGGGGGGGHHHHGGHHGHHHHHHHHHHHGGHGEFGFFHHHHHHHHHHHHHHHHHGGGGGHHGGGGGFHHHHHHHHHHHHFHHHHHGHFHHHFHFHHHHHGGGGGHHHHGHHHHFFHHHHHBF/BCDGHGGGGGGC
@M02034:409:000000000-BFKT7:1:1110:8498:12562 1:N:0:24
AAAGTCGAGGTGCCTAAAGTGGCAACCCAGACTGCGTCTCGTGTTGGTGGTGTAGAGCTTCCTGTAGCCGCATGGCGTTCGTACTTAAATATGGAACTAACCATTCCAATTTTCGCTGTCTCTTATACACATCTCCGAGCCCACGAGACC
+
BBBBBFABBBAAGGGGGGGGGGGHHHHGGDHGHHGGDG?CFFHGGFAFGGEFGHHGFHHHFFHGFGGGHDEFGGHHGEGGEEEGHHHHHHHHHGHHHHHHHHHHEHHHHHHHHHGGGGDEBGHHHHHFGHFBGGHHG/C/BFEFC/AD/C
@M02034:409:000000000-BFKT7:1:1110:21850:12567 1:N:0:24
AAAGTCGAGGTGCCTAAAGTGGCAACCCAGACTAAGAAGAATGTTGGTGGTGTAGAGCTTCCTGTAGCCGCATGGCGTTCGTACTTAAATATGGAACTAACCATTCCAATTTTCGCTGTCTCTTATACACATCTCCGAGCCCACGAGACC
+
BBBBBFBAD@ABGGGFGGGGGGGHHHHGGHHGGHHHHHHFHGHGGGHGFGEFEGHEHHHHHHHHHGHHHGGGGGHHGGGEFFCHFHHHHHHHHHFHEGHHHGHHHHHHGHHHGHEGGGGHHHHFFHFGFFFHHHFHG<@//CGFGGF?AE
@M02034:409:000000000-BFKT7:1:1110:29224:12571 1:N:0:24
AAAGTCGAGGTGCCTAAAGTGGCAACCCAGACTGAGCGTGAGGTTGGTGGTGTAGAGCTTCCTGTAGCCGCATGGCGTTCGTACTTAAATATGGAACTAACCATTCCAATTTTCGCTGTCTCTTATACACATCTCCGAGCCCACGAGACC
+
BBBBBFAADBAAGGGGGGGGGGGHGGHGGHGGHHHHGGGGGGHGFHEEGGGGHHHHHHHHHHHHHHHHHGGGGGHHGGGGGGEHHHHHHHFHHHHGGGHHHHGHHFFHGHGHHHGGGGGHHHHHHHHHGHGHHHFHC/CCGGHGGGGGGG
@M02034:409:000000000-BFKT7:1:1110:19802:12578 1:N:0:24
AAAGTCGAGGTGCCTAAAGTGGCAACCCAGACTAAGATTGTTGTTGGTGGTGTAGAGCTTCCTGTAGCCGCATGGCGTTCGTACTTAAATATGGAACTAACCATTCCAATTTTCGCTGTCTCTTATACACATCTCCGAGCCCACGAGACC
+
CCCDCFCCCDCCGGGGGGGGGGGHHHHGGHHGHD3G35DF3DGHHHHGGGEFGHHHHHHHHHHHHHHHHGGGGGHHGGGGGGHHHHHHHHHHHHHHFHHHHHHHGHHHHHHHHFFCFGGFHGHHHHHHFFBGGFHFGCGGGGHGGGGGGF
@M02034:409:000000000-BFKT7:1:1110:10985:12581 1:N:0:24
AAAGTCGAGGTGCCTAAAGTGGCAACCCAGACTTATTGGTTGTTGGTGGTGTAGAGCTTCCTGTAGCCGCATGGCGTTCGTACTTAAATATGGAACTAACCATTCCAATTTTCGCTGTCTCTTATACACATCTCCGAGCCCACGAGACCA
+
BBBCBFCBCCBCGGGGGGGFGGGHHHHGGHHGHHHHHHHGHGGHHHEFGEGHFHFHHHHHHHHHHHHHEFFGGHGFEGGGGHHHHGFHHGHHHGFFHGHGHHGHHHFGHHHHHGGGGEBFGGHFHEFHHHHHHGHGGGGGGHGGGGGGGG
@M02034:409:000000000-BFKT7:1:1110:21840:12585 1:N:0:24
AAAGTCGAGGTGCCTAAAGTGGCAACCCAGACTAAGAAGAATGTTGGTGGTGTAGAGCTTCCTGTAGCCGCATGGCGTTCGTACTTAAATATGGAACTAACCATTCCAATTTTCGCTGTCTCTTATACACATCTCCGAGCCCACGAGACC
+
CCCCCFCCCCCCGGGGGGGGGGGHHHHGGHHGHFHHDHFBFFHHHHHEFGGFGFHFHHHHHHHHHHHGHGGEGGHHGGGGGEEGHHHHHFHHHFFFHHHHGAEGHFHHHHHHHHGGGGGHHHHHHHHGGGHHHHHFGDGGGGEFGGGGFF
@M02034:409:000000000-BFKT7:1:1110:3652:12596 1:N:0:24
AAAGTCGAGGTGCCTAAAGTGGCAACCCAGACTTTGAGTGGTGTTGA
+
CCCCCFABBCBCGGGGGGGGGGGHHHHGGHCFH55A52D32DFH2B5
@M02034:409:000000000-BFKT7:1:1110:3672:12599 1:N:0:24
AAAGTCGAGGTGCCTAAAGTGGCAACCCAGACTAAGTGTAATGTTGGTGGTGTAGAGCTTCCTGTAGCCGCATGGCGTTCGTACTTAAATATGGAACTAACCATTCCAATTTTCGCTGTCTCTTATACACATCTCCGAGCCCACGAGACC
+
AAAABF3>>AAAGEGFGGGGGGGHGHHGGHGGCHFHFFEFFFHGGF2BF2ABGFGFEEGHHHHHH5FFDEEEGEGAE10FF12?AGDBFFGFHBB3@3DFFCBFGFFBDGGHFF/>E?/3BBB?DH4?4B3GGHGHC/B??CFFC/<DGG
@M02034:409:000000000-BFKT7:1:1110:21164:12602 1:N:0:24
AAAGTCGAGGTGCCTAAAGTGGCAACCCAGACTTGGGTGTAGGTTGGTGGTGTAGAGCTTCCTGTAGCCGCATGGCGTTCGTACTTAAATATGGAACTAACCATTCCAATTTTCGCTGTCTCTTATACACATCTCCGAGCCCACGAGACC
+
BCBBCFBBBCABGGGGGGGGGFGGGHHGGHHGGHHHHEEEHHHHHGGAFEBFGGHFHHHHHGHHHGHHHGGFEGHHGEGGGFHHHHHFHHHHHFEFHHHHHHHHHHHFFGGHHHGGGGEHHHHHHHHFFGHHHHHGGFGGCFHGGCGEEF
@M02034:409:000000000-BFKT7:1:1110:29330:12602 1:N:0:24
AAAGTCGAGGTGCCTAAAGTGGCAACCCAGACTTGGGGGCATGTTGGTGGTGTAGAGCTTCCTGTAGCCGCATGGCGTTCGTACTTAAATATGGAACTAACCATTCCAATTTTCGCTGTCTCTTATACACATCTCCGAGCCCACGAGACC
+
AABCCFCCCCACGGGGGGGGGGGHHHHGGHHGHHHHHGGGGHHHHHGGFGGFHFHFHFHHGHHHHDHGHGGFGGHFGGGGGEFHHHHGHHHHHGGHHHGHFCFGGHFFFGHHHHGCGGGGFHGHHHHHHGEFFGHE</BCGGHEGGGGGG
@M02034:409:000000000-BFKT7:1:1110:24088:12606 1:N:0:24
AAAGTCGAGGTGCCTAAAGTGGCAACCCAGACTGCGAGGCGTGTTGGTGGTGTAGAGCTTCCTGTAGCCGCATGGCGTTCGTACTTAAATATGGAACTAACCATTCCAATTTTCGCTGTCCCTTATACACATCTCCGAGCCCACGAGACC
+
BBAABFBBBBABGGGGGGGGGGGGGHHFGHHGHHHGGGGGGGGEFHHEFGEFGFHHHHHHHHHHGFHGGEEEFGHFFEGGE?FGGHHFHHHHHHFGHEFGFEHGHFFHHHHHHGGGGGFF2<FGHHFGHHHHFHHGD@FDGGHGGGGGDF
@M02034:409:000000000-BFKT7:1:1110:22159:12612 1:N:0:24
AAAGTCGAGGTGCCTAAAGTGGCAACCCAGACTATGGCTGCTGTTGGTGGTGTAGAGCTTCCTGTAGCCGCATGGCGTTCGTACTTAAATATGGAACTAACCATTCCAATTTTCGCTGTCTCTTATACACATCTCCGAGCCCACGAGACC
+
BBBBBFBBBBBBGGGGGGGFGFGGHHGGFHHFHHHGHHHGGHHHHHGAFEAFAEGHHFHHHGHHHHHHHGGFFGHHGEFFFBGHHHGBHFFHHFFHHFHFHHHHHHHGHHHHHHGGGGFFHHHHGFFGHGHHHHHHDCGGGGGFFGGGGF
@M02034:409:000000000-BFKT7:1:1110:7687:12615 1:N:0:24
AAAGTCGAGGTGCCTAAAGTGGCAACCCAGACTTGGACTATTGTTGGTGGTGTAGAGCTTCCTGTAGCCGCATGGCGTTCGTACTTAAATATGGAACTAACCATTCCAATTTTCGCTGTCCTTATACACATTCCGAGCCCACGAGACCAG
+
AABBBFABDDAAFGGGGGGGGGGHHGHFGEHDCGHHHGGHHHHGHFHGGGEFFBGHHHHHHHHFD5DDGEGCGGGHGGGGGEEHHHGHHGHGGHHFBFGHFGHHHHHGFGHFHHGGGGEGGGGFGBFHEFFGGDGFG/CFCABCCDGCFF
@M02034:409:000000000-BFKT7:1:1110:24077:12620 1:N:0:24
AAAGTCGAGGTGCCTAAAGTGGCAACCCAGACTGCGAGGCGTGTTGGTGGTGTAGAGCTTCCTGTAGCCGCATGGCGTTCGTACTTAAATATGGAACTAACCATTCCAATTTTCGCTGTCCCTTATACACATCTCCGAGCCCACGAGAC
+
BBBBAFABDDBBGGGGGGGGGGGHHHHGGHHGHHHG?E?FEGGGHHHFGGEFGHHHHHHHHHHHHHGHHGFFGGHHGGGGGGGHGHHHHHHGGFHHHEFGHEFHHHGHHHHHHFGGGGDF2@FGFHHHFHEHFHFFG@/@CFHEFGGGF
@M02034:409:000000000-BFKT7:1:1110:14795:12633 1:N:0:24
AAAGTCGAGGTGCCTAAAGTGGCAACCCAGACTCGTTGTTTTGTTGGTGGTGTAGAGCTTCCTGTAGCCGCATGGCGTTCGTACTTAAATATGGAACTAACCATTCCAATTTTCGCTGTCTCTTATACACATCTCCGAGCCCACGAGACC
+
CDDDDFCCCDCCGGGGGGGGGGGHHHHGGHHGHHGHGHGCCFGHHHHGGGEFHHHHHHHHHHHHHHHHHGGGGGHHGGGGGGHHHHHHHHHHHHBGGHHHHHHHHHGHHHHHHHGGGGGGHHHHHHHHHHFHHHHHGGGGGGHGGGGGGG
@M02034:409:000000000-BFKT7:1:1110:8557:12639 1:N:0:24
AAAGTCGAGGTGCCTAAAGTGGCAACCCAGACTCATAGTCCGGTTGGTGGTGTAGAGCTTCCTGTAGCCGCATGGCGTTCGTACTTAAATATGGAACTAACCATTCCAATTTT
+
CCCCCFCCCCABGGGGGGGGGGGHHHHGGHHGGGHFHHHFDEGGGGGAAAFFFAF5FD3F5FGGF5D53EFEFGF1EEEAEEFEFGHGGHGFGF33BFGH3?3BB4F44D?GF
@M02034:409:000000000-BFKT7:1:1110:28000:12640 1:N:0:24
AAAGTCGAGGTGCCTAAAGTGGCAACCCAGACTGGGTATCATGTTGGTGGTGTAGAGCTTCCTGTAGCCGCATGGCGTTCGTACTTAAATATGGAACTAACCATTCCAATTTTCGCTGTCTCTTATACACATCTCCGAGCCCACGAGACC
+
BBCCCFBCCCCCGGGGGGGGGGGHHHHGGHHGHHHHHHHHHHHHHHHEFGEFHHHHHHHHHHHHHHHGHGGGGGHHGGGGGEGHGHHHHHGHHHGFFHHHHHHHHHHHHHHHHFGFGGGHHHHHHHHHHFFHHGGGG/CFGGHGGCGGGG
@M02034:409:000000000-BFKT7:1:1110:11016:12643 1:N:0:24
AAAGTCGAGGTGCCTAAAGTGGCAACCCAGACTGTTCATTGTGTTGGTGGTGTAGAGCTTCCTGTAGCCGCATGGCGTTCGTACTTAAATATGGAACTAACCATTCCAATTTTCGCTGTCTCT
+
3>33ADAADDAAGFGGCGGGCCF4C4FEEA2FGAGHFHGHFDGGGHHGGCABF3D5FHFGH3GAB5E5DE00>ECGGEE1EB2FGHH3B44FGFHGBG33BFFGH4GFDG3GFB@AE?<EEBB
@M02034:409:000000000-BFKT7:1:1110:27166:12644 1:N:0:24
AAAGTCGAGGTGCCTAAAGTGGCAACCCAGACTAAGGCGAATGTTGGTGGTGTAGAGCTTCCTGTAGCCGCATGGCGTTCGTACTTAAATATGGAACTAACCATTCCAATTTTCGCTGTCTCTTATACACATCTCCGAGCCCACGAGACC
+
BCCCCFCCCCCCGGGGGGGGGGGGHHHGGHHGHHHHHHEEGGHHHHHEFFAFFGHHHHHHHHHHHHHHHGGGGGGHGEGGFEHHHHHHHHHHHHGHGHGGHHFHHHHHHHHHHHGGGGFHHHHHHHGFHHHHHHHBE@GCGGHGGCGGGE
@M02034:409:000000000-BFKT7:1:1110:4105:12653 1:N:0:24
AAAGTCGAGGTGCCTAAAGTGGCAACCCAGACTAGTTATCAGGTTGGTGGTGTAGAGCTTCCTGTAGCCGCATGGCGTTCGTACTTAAATATGGAACTAACCATTCCAATTTTCGCTGTCTCTTATACACATCTCCGAGCCCACGAGACC
+
CCCCCFBBCCABGGGGGGGGGGGHHHHGGHHGHHHHHHHHHHHHHHGGGGEFGHHHHHHHHHHHHGHHHGGCEGHHGGGGGGHHHHHHHHHHHHGHGHHHHHHHHHHHHHHHHFGGGGGHHHHHHHHGFHHHFHFHGDDGGGHGGFGGGG
@M02034:409:000000000-BFKT7:1:1110:17168:12657 1:N:0:24
AAAGTCGAGGTGCCTAAAGTGGCAACCCAGACTGGTGGGGCGGTTGGTGGTGTAGAGCTTCCTGTAGCCGCATGGCGTTCGTACTTAAATATGGAACTAACCATTCCAATTTTCGCTGTCTCTTATACACATCTCCGAGCCCACGAGACC
+
BBBCBFBCCCCCGGGGGGGGGGGHHHHGGHHGHHGHHGGGGGGEFCCEGG1BEGHFGFFHEGHHHEHEGE@>EEHAEAFEGEB?FFFFFFFGFHEHHHFGGHHHHFFFGGHHHGDDEFABFFGGFHFFHHGFFGFGG-@CDGGECFGD.E
@M02034:409:000000000-BFKT7:1:1110:4210:12665 1:N:0:24
AAAGTCGAGGTGCCTAAAGTGGCAACCCAGACTACGC
+
CDDDDFBCCDCCGGGGGGGGGGGHHHHGGHHGHG3AE
@M02034:409:000000000-BFKT7:1:1110:7138:12667 1:N:0:24
AAAGTCGAGGTGCCTAAAGTGGCAACCCAGACTACTCCTCCGGTTGGTGGTGTAGAGCTTCCTGTAGCCGCATGGCGTTCGTACTTAAATATGGAACTAACCATTCCAATTTTCGCTGTCTCTTATACACATCTCCGAGCCCACGAGACC
+
AAAAAFBBBBABGGGGGGGGGDFFHHHEFDEGHHFHHHFHHGGGGGGGGEGFEFFDGHHFFFHBFFHHHGEEEGHHGGGGGGHHHHHHGDHHHGHHFHFFHHGEGFHFFFHGHHG?EEGHHHHFHHFHFHGHHHFGG@CCGGGEFGGDDF
@M02034:409:000000000-BFKT7:1:1110:7767:12667 1:N:0:24
AAAGTCGAGGTGCCTAAAGTGGCAACCCAGACTGAGTCTCTTGTTGGTGGTGTAGAGCTTCCTGTAGCCGCATGGCGTTCGTACTTAAATATGGAACTAACCATTCCAATTTTCGCTGTCTCTTATACACATCTCCGAGCCCACGAGACC
+
3>A?A@AAD@A?GGGGGGGFGGGHHHGGGHHGHGCHHHHBFGGFGHHEFFBFAEGEHFHHHGGHFHHFGEC0EFGHEGGGGGGHHHBFHHFGFB3DGCFBGFFGFFFFBDGFH4>EEEE?GFGHFHB4FHFHFG1BD<//BFHFG/CDGC
@M02034:409:000000000-BFKT7:1:1110:20643:12681 1:N:0:24
AAAGTCGAGGTGCCTAAAGTGGCAACCCAGACTATGACGAATGGTGGTGTAGAGCTTCCTGTAGCCGCATGGCGTTCGTACTTAAATATGGCACTAACCATT
+
BBBBBFABBDABGGGGGFFGGGGHHHHGGHGGHFHFFHFE2FGG5F?2AF355DABC5F5FAF5AAAAAEAHCEAE?>EG1?GF3FGBGBF13BB33BFGGH
@M02034:409:000000000-BFKT7:1:1110:4219:12683 1:N:0:24
AAAGTCGAGGTGCCTAAAGTGGCAACCCAGACTACGCTGGCTGTTGGTGGTGTAGAGCTTCCTGTAGCCGCATGGCGTTCGTACTTAAATATGGAACTAACCATTCCAATTTTCGCTGTCTCTTATACACATCTCCGA
+
?AAAAFAB@2AACGGFGGGBFGGGHHHGGHHGHHHGGGGG?H22FGG1AAEFFFHHH5GG5FGHG5EFHGGCEGFEF1>?EA??FGHE34BEFB33?EDCC?3BFFDGHHHH4BEE/?EHHBDGF3FFBG2GF33@?>
@M02034:409:000000000-BFKT7:1:1110:7136:12684 1:N:0:24
AAAGTCGAGGTGCCTAAAGTGGCAACCCAGACTACTCCTCCGGTTGGT
+
CCCCCFAADBCCGGGGGGGGGGGHHHHGGHHGHFFG33FA32AFAE0A
@M02034:409:000000000-BFKT7:1:1110:19842:12691 1:N:0:24
AAAGTCGAGGTGCCTAAAGTGGCAACCCAGACTCCGCCTCGGGTTGGTGGTGTAGAGCTTCCTGTAGCCGCATGGCGTTCGTACTTAAATATGGAACTAACCATTCCAATTTTCGCTGTCTCTTATACACATTCCGAGCCCACGAGACCA
+
BCBCCFCCCCBBGGGGGGGGGGGGHHHGGHHGHHHGGGGGGGGHGGGFGGFFGFHFHHHHHHHHHHHHHGGGGGHHGEGGGEGHHHHHHHHHHFHHHHHHHHHHHHHHHHHHHHGGGGDHHGHHHHHHHHHHHHFGADGDGGGGGGGGGF
@M02034:409:000000000-BFKT7:1:1110:2932:12694 1:N:0:24
AAAGTCGAGGTGCCTAAAGTGACAACCCAGACTAAGAGGCAGGTTGGTGGTGTAGAGCTTCCTGTAGCCGCATGGCGTTCGTACTTAAATATGGAACTAACCATTCCAATTTTCGCTGTCCTTATACACATCTCCGAGCCCACGAGACC
+
ABBBCFCCCCBCGGGGCGGGGGHHHHGGGHHGHHHHHHHGGGGHHHGFGGEFHHHHHHHHHHHHHHHGHGGGGGHHGFGGGGHHHHHHHHHHHHFHHHHHHGHHHHHGHHHHHHGGGGGFHHHHHHFHHGGHHHGGCGGGGHGGGGFGG
@M02034:409:000000000-BFKT7:1:1110:22229:12699 1:N:0:24
AAAGTCGAGGTGCCTAAAGTGGCAACCCAGACTGGGGTGAATGTTGGTGGTGTAGAGCTTCCTGTAGCCGCATGGCGTTCGTACTTAAATATGGAACTAACCATTCCAATTTTCGCTGTCTCTTATACACATCTCCGAGCCCACGAGACC
+
BCCCCFCBCCBBGGGGGGGGGGGHHHHGGHHGHHHGGAEHHGHHHHHGFGFFFFHFHHHHHHHHHHHHHGGGGGHHGFGGGEGHHHFGHHHHHHGGHHHGHHEHHHHGHHHHHHGGGGGHGHHHGHHHFHHBGHHHGCDGGGHGGGGGGF
@M02034:409:000000000-BFKT7:1:1110:17244:12715 1:N:0:24
AAAGTCGAGGTGCCTAAAGTGGCAACCCAGACTGCGGTTCTGGTTGGTGGTGTAGAGCTTCCTGTAGCCGCATGGCGTTCGTACTTAAATATGGAACTAACCATTCCAATTTTCGCTGTCTCTTATACACATCTCCGAGCCCACGAGACC
+
BBBBBFBBBBAAGGGGGGGGGGGHHHHGGHHGHHHGGFFGHHHHHGGGGGGGHHHHHHHHHHHHHHHHHGGGGGHHGGGGGEGHHHHHHHHHHFGHHHGHHHGHHHHHHHHHHGGGGGGHHHHHHHHHHHGHHHFHGCCFGGHGGGGGGG
@M02034:409:000000000-BFKT7:1:1110:22437:12724 1:N:0:24
AAAGTCGAGGTGCCTAAAGTGGCAACCCAGACTATTTATTCTGTTGGTGGTGTAGAGCTTCCTGTAGCCGCATGGCGTTCGTACTTAAATATGGAACTAACCATTCCAATTTTCGCTGTCTCTTATACACATCTCCGAGCCCACGAGAC
+
BCCCAFBBCCBBGGGGFGFFGGGHGGGGGHHGHHHHHHHHHHHFGHHEFFBFBGHHHHGGGHHGBFGHHGGGGFHGGGGGGFGHHHGGHHHBGGHHHFFHBFEHHFHHHHHHHGGGGGFHGHFHGHHFBFFFFHGHEB?D@GGGGGGFG
@M02034:409:000000000-BFKT7:1:1110:22437:12742 1:N:0:24
AAAGTCGAGGTGCCTAAAGTGGCAACCCAGACTATTTATTCTGTTGGTGGTGTAGAGCTTCCTGTAGCCGCATGGCGTTCGTACTTAAATATGGAACTAACCATTCCAATTTTCGCTGTCTCTTATACACATCTCCGAGCCCACGAGACC
+
BCCCCFCCCCBBGGGGGGGGGGGHHHHGGHHGHHHHHHHGHHHHHHGGFFEFFGHEHHHHHHHHHHHHHGGGGGHHGEGGEBGHHHHHHHFHHHHHGHEGHHGHEGGFDHHHHFGGGGGHGHHHHHHHHHHHGFFHDDGCGGHGGGCEGG
@M02034:409:000000000-BFKT7:1:1110:10530:12745 1:N:0:24
AAAGTCGAGGTGCCTAAAGTGGCAACCCAGACTCCTCTTCCTGTTGGTGGTGTAGAGCTTCCTGTAGCCGCATGGCGTTCGTACTTAAATATGGAACTAACCATTCCAATTTTCGCTGTCTCTTATACACATCTCCGAGCCCACGAGACC
+
BBBBBFBBBBAAFGGGGGGGGGGHHHHGGHGGHHHHHHHHHHHHHHHEFFEFHHHGHHHHHGHHHHHHHGGCFGHHGEGGGEGHHHHFHHHHHHFHHHHHHFHHHHGGGHHHHHGGGGGFHHHHHHHHHGFHFHHFDCGGCGHGGGGGGF
@M02034:409:000000000-BFKT7:1:1110:14439:12755 1:N:0:24
AAAGTCGAGGTGCCTAAAGTGGCAACCCAGACTCGGAAGAGTGTTGGTGGTGTAGAGCTTCCTGTAGCCGCATGGCGTTCGTACTTAAATATGGAACTAACCATTCCAATTTTCGCTGTCTCTTATACACATCTCCGAGCCCACGAGACC
+
AABCBFCADBAAGGGGGGGFGGGHHHHGGHHGHHGGGGGHHHHHHHGGFGAFGGHHHHHHHHHHHHHHHGGGGGHHGEGGFFHHHGHHHHGHHHGFFFHGHGGHHGGGHHFHHFGGGGEFFHHHFHGHGHEHGFHHGFGGGEEGG/@DDF
@M02034:409:000000000-BFKT7:1:1110:10546:12757 1:N:0:24
AAAGTCGAGGTGCCTAAAGTGGCAACCCAGACTCCTCTTCCTGTTGGTGGTGTAGAGCTTCCTGTAGCCGCATGGCGTTCGTTCTTAAATA
+
A?ABBFABDBBBGGGBGGGGGGGHHHGGGHFFFFFGFEHGHHHHGHA222EEA3F5D53B5BG5FAADA1A0?EA1>E>F1>3B?EG4DED
@M02034:409:000000000-BFKT7:1:1110:21290:12759 1:N:0:24
AAAGTCGAGGTGCCTAAAGTGGCAACCCAGACTTTTATTAGGGTTGGTGGTGTAGAGCTTCCTGTAGCCGCATGGCGTTCGTACTTAAATATGGAACTAACCATTCCAATTTTCGCTGTCTCTTATACACATCTCCGAGCCCACGAGACC
+
CCCCCFBCCCBCGGGGGGGGGGGHHHHGGHHGHHHHHHHHHHHHGGGGGGGFGHHHHGHHHHHHHHHHHGGGFGHHGGGGGFHHHHHHHHHHHHGHHHHHHHFGHHFHHHHHHHGGGGGHHHHHGHHHHHGHHHHGGGGGGGHGGGGGGF
@M02034:409:000000000-BFKT7:1:1110:8090:12762 1:N:0:24
AAAGTCGAGGTGCCTAAAGTGGCAACCCAGACTAAGCAGCTTGTTGGTGGTGTAGAGCTTCCTGTAGCCGCATGGCGTTCGTACTTAAATATGGAACTAACCATTCCAATTTTCGCTGTCTCTTATACACATCTCCGAGCCCACGAGACC
+
CCCCCFBABCCCGGGGGGGGGGGHHHHGGHHGHHHHGHGHHHHHHHHGGGEFHGHHHHHHHHHHHHHHHGGFFGHHGGGGGGHHHHHHHHHHHHHHGHHHHHHHHHGHHHHHHHGGGGGGHGHHFHHHHHHHHHHHGCFGGGHGGGGGGG
@M02034:409:000000000-BFKT7:1:1110:13830:12769 1:N:0:24
AAAGTCGAGGTGCCTAAAGTGGCAACCCAGACTGTTGCGACTGTAGAGCTTCCTGTAGCCGCATGG
+
ABAAAFAABAABGGGGFGGCGGGHHHHGGHHGHCH535EAAEFGBGAF53F5B5B55A53AE0A1B
@M02034:409:000000000-BFKT7:1:1110:28171:12769 1:N:0:24
AAAGTCGAGGTGCCTAAAGTGGCAACCCAGACTACGTGTAAGGTTGGTGGTGTAGAGCTTCCTGTAGCCGCATGGCGTTCGTACTTAAATATGGAACTAACCATTCCAATTTTCGCTGTCTCTTATACACATCTCCGAGCCCACGAGACC
+
AAAAAFAADDAAGGGGGFFGGF0BFHHGFHEGG10ABFB0D21FGHGAFE/BGFFFH11FGBFDGHHBGEE>AEGBE?EFE/BGGHEDGHBDF1B11G1F1>1BEGBFFGHHD2E/EE<BFFGEFD2FGHFCGGHF//CGCEGEGCCG/?
@M02034:409:000000000-BFKT7:1:1110:7289:12772 1:N:0:24
AAAGTCGAGGTGCCTAAAGTGGCAACCCAGACTGTGATGAATGTTGGTGGTGTAGAGCTTCCTGTAGCCGCATGGCGTTCGTACTTAAATATGGAACTAACCATTCCAATTTTCGCTGTCTCTTATACACATCTCCGAGCCCACGAGACC
+
BBBCBFCCCCCCGGGGGGGGGGGHHHHGGHHGHHHHHHHHHHHHHHHGGGGFHHHHHHHHHHHHHHHHHGGGGGHHGGGGGFGHHHHHHHHHHHHHGHHGHHHHHHFHHHHHHHGGGGGHHHHHHHHHHHHHHHGHGFGGGGHGGGGGGG
@M02034:409:000000000-BFKT7:1:1110:6975:12773 1:N:0:24
AAAGTCGAGGTGCCTAAAGTGGCAACCCAGACTCAGCCTGCGGTTGG
+
CCDDCFBCCCCCGGGGGGGGGGGHHHHGGHHGHCAB3AEGF2FG?0A
@M02034:409:000000000-BFKT7:1:1110:28476:12779 1:N:0:24
AAAGTCGAGGTGCCTAAAGTGGCAACCCAGACTGTGTGGGGGGTTGGTGGT
+
BBBBBFBBBBBBGGGGGGGGGGGHHHHGGHEGHG35DFEFGGGGC@CDFCG
@M02034:409:000000000-BFKT7:1:1110:23052:12783 1:N:0:24
AAAGTCGAGGTGCCTAAAGTGGCAACCCAGACTGAGAAGAAGGTTGGTGGTGTAGAGCTTCCTGTAGCCGCATGGCGTTCGTACTTAAATATGGAACTAACCATTCCAATTTTCGCTGTCTTTATACACATCTCCGAGCCCACGAGACCA
+
BCBBCFBBCCCCGGGGGGGGGGGHHHHGGHHGHHCGHHHHHHHHHHGGFGGGHFHEHHHHFHHGHHHHHEGCEGGAEEGGGEEHHHGFHGFGHG3BGGHHBBBFHGFBHHHHHHGGGGEHHHHHHFFGFFGHHHHGGGGGGHGGCGGDGG
@M02034:409:000000000-BFKT7:1:1110:27077:12784 1:N:0:24
AAAGTCGAGGTGCCTAAAGTGGCAACCCAGACTTGTCCGGGTGTTGGTGGTGTAGAGCTTCCTGTAGCCGCATGGCGTTCGTACTTAAATATGGAACTAACCATTCCAATTTTCGCTGTCTCTTATACACATCTCCGAGCCCACGAGACC
+
BBBBBFBBBBBBGGGGGGGGGGGHHHHGGHHGHHHGHHGGGGGGGHHGGGEFHHHGHHHHHHHHHHHGHGGGGGHHGGGGGECHHHGHHHHHHHGHHHHHHFHHHGHHHHHHHHGGGGCFHHGHGHHBGCFCCGFFGC@CFEHGGGGGGG
@M02034:409:000000000-BFKT7:1:1110:20172:12786 1:N:0:24
AAAGTCGAGGTGCCTAAAGTGGCAACCCAGACTACGCCTCCTGTTGGTGGTGTAGAGCTTCCTGTAGCCGCATGGCGTTCGTACTTAAATATGGAACTAACCATTCCAATTTTCGCTGTCTCTTATACACATCTCCGAGCCCACGAGACC
+
BBBBBFBAABBBGGGGGGGFGGGGHHHGGGGFHHHGGGGGHHHHHHHECEEFGHHBGHHEBHHHHFHHHGGFGGHFGGGGGEGEHHHHHHHBFD3EHHHHGHGHHGHGHHFHH4EDEGFHHHHHHHGHFHHHHHHFGC/CGGHGGFCGGG
@M02034:409:000000000-BFKT7:1:1110:16772:12798 1:N:0:24
AAAGTCGAGGTGCCTAAAGTGGCAACCCAGACTGAGAATTTTGTTGGTGGTGTAGAGCTTCCTGTAGCCGCATGGCGTTCGTACTTAAATATGGAACTAACCATTCCAATTTTCGCTGTCTCTTATACACATCTCCGAGCCCACGAGACC
+
ABBBBFBBBCBBGGGGGGGGGGGHHHHGGHHGHHHHHHHHHHHHHHHFFGEFFHHHHHHHHHHHHHHHHGGGGGHHGGGGGEFHHHHGHGHHHGHGGHHGHHHHHHHHHHHHHHGGGGGGHHHHHHHHHFHHHGFGGCGGGGHGGGGGGF
@M02034:409:000000000-BFKT7:1:1110:29486:12799 1:N:0:24
AAAGTCGAGGTGCCTAAAGTGGCAACCCAGACTCTTGTTCCGGTTGGTGGTGTAGAGCTTCCTGTAGCCGCATGGCGTTCGTACTTAAATATGGAACTAACCATTCCAATTTTCGCTGTCTCTTATACACATCTCCGAGACCACGAGACC
+
BBBBBFBBBBBBGGGGGGGGGGGFHGHGGCHGHHHHHHHHHGGGFGEEFDEFHHHBGHHHHHHHHHHHHGGGGGHHGEFGGFFHGGGGHHHHHHFFHHHHGHHGHHGFHHGHHHGGGDFHHHHHHGHHHGFHGHG2E>/BDGHHG/CDGF
@M02034:409:000000000-BFKT7:1:1110:6587:12800 1:N:0:24
AAAGTCGAGGTGCCTAAAGTGGCAACCCAGACTAGGAAGAGGGTTGGTGGTGTAGAGCTTCCTGTAGCCGCATGGCGTTCGTACTTAAATATGGAACTAACCATTCCAATTTTCGCTGTCTCTTATACACATCTCCGAGCCCACGAGAC
+
CCCCCFCCCCCCGGGGGGGGGGGHHHHGGHHGH33FA5B222EEGGGGGGEFHHHHHHHHHHHHHHHHHGGGGGHHGGGGGGHHHHHHHHHHHHGHGHHHHHHHHHHHHHHHHHGGGGGHHGHHHHHHGHHHHGHHGFGGGGHGGGGGG
@M02034:409:000000000-BFKT7:1:1110:6608:12801 1:N:0:24
AAAGTCGAGGTGCCTAAAGTGGCAACCCAGACTAGGAAGAGGGTTGGTGGTGTAGAGCTTCCTGTAGCCGCATGGCGTTCGTACTTAAATATGGTACTAACCATTCCAATTTTCGCTGTCTCTTATACACATCTCCGAGCCCGCG
+
BBBBBFBBBBBBGGGGGDGGGGGHHHHGGHHFHFFF35EAF2E22EEAF1EEFBGGHHFHGHHFGDFBBEE0BEH1>>>CEE2CFGHGB4D4FD44BDGB303BG4D4BFHHHDEAFAEGEEFH33FDFG22FDEDEC/@C<//>
@M02034:409:000000000-BFKT7:1:1110:20185:12803 1:N:0:24
AAAGTCGAGGTGCCTAAAGTGGCAACCCAGACTACGCCTCCTGTTGGTGGTGCAGAGCTTCCTGTAGCCGCATGGCGTTCGTACTTAAATATGGAACTAACCATTCCAATTTTCGCTGTCTCTTATACACATCTCCGAGCCCACGAGAC
+
A1>1ADAA>D>ABGFGGGGGB1FABGHEGCAEFEHA0ECECGCGFG/EEEEF1BF1/GBGFHH1BAADGEGGGGHHGEEFEF0FFEHDFHFFFHBFFFBFHHGH1GGH2BGHHHCFG?/<BGHDHHFFEGBFBDGGC/BCC/GFGCCCA
@M02034:409:000000000-BFKT7:1:1110:9969:12814 1:N:0:24
AAAGTCGAGGTGCCTAAAGTGGCAACCCAGACTAGGGCGTGGGTTGGTGGTGTAGAGCTTCCTGTAGCCGCATGGCGTTCGTACTTAAATATGGAACTAACCATTCCAATTTTCGCTGTCTCTTATACACATCTCCGAGCCCACGAGACC
+
CCCCCFCBCCCCGGGGGGGGGGGHHHHGGHHGHHHHHHGEGGGGGGGGGGGFHHHFHHHHHHHHHHHHHGGGGGHHGGGGGEGHHHHHGHHHHHFHHHHHHHHHHHHHHHHHHHGGGGGHHHHHHHHHHHFHHHFFGCGGGGGGGGGGGG
@M02034:409:000000000-BFKT7:1:1110:29458:12816 1:N:0:24
AAAGTCGAGGTGCCTAAAGTGGCAACCCAGACTGGGGGTGGGGTTGGTGGTGTAGAGCTTCCTGTAGCCGCATGGCGTTCGTACTTAAATATGGAACTAACCATTCCAATTTTCGCTGTCTCTTATACACATCTCCGAGCCCACGAGACC
+
BCCCCFCBCCBCGGGGGGGGGGGHHHHGGHHGHHHHGGEEGGGGGGGGGGFFGHHHHHHHHHHHHHHHHGGGGGHHGGGGF?FHHHHHFHFHHEGHHHHHHHHHHHGHHHHHHHGGGGGHHHHHHHHHGGHHHHHHG?GGGGHGGGGEGG
@M02034:409:000000000-BFKT7:1:1110:5350:12817 1:N:0:24
AAAGTCGAGGTGCCTAAAGTGGCAACCCAGACTCCTATTGCTGTTGGTGGTGTAGAGCTTCCTGTAGCCGCATGGCGTTCGTACTTAAATATGGAACTAACCATTCCAATTTTCGCTGTCTCTTATACACATCTCCGAGCCCACGAGACC
+
BBBBBFBCBCBBGGGDGGGGGGGHHHHGGHGGHFCHHHHGBGHHHHHFFGFGGHHHGHHHHHHHHFHHHFGEGGHHGEEGGEFFGHHHHHHHHHFGGHFFCCDGGEHHHHGHHGEGGGEFHBFHFFFHGCHHHHGGFCCFDGHGGGGGGE
@M02034:409:000000000-BFKT7:1:1110:6245:12831 1:N:0:24
AAAGTCGCGGTGCCTAAAGTGGCAACCCAGACTGTGCCTTGTGTTGGTGGTGTAGAGCTTCCTGTAGCCGCATTGCGTTCGTACTTAAATATGGAACTAACCATTCCAATTTTCGCTGTCTCTTATACACATCTCCG
+
AA1AAFA1>>A1ABBAA1FFFFFEBGHGGAAFHC1GB1B1B110BF/EEEBAAFG2AGHHHHHHGG2FGC@EG/1FEEEFC>>GHH2FHG2BG111FC>1>CGFF22BDFFFGG/EE/EB2FGGBDDF>GDHF1FBA
@M02034:409:000000000-BFKT7:1:1110:13489:12831 1:N:0:24
AAAGTCGAGGTGCCTAAAGTGGCAACCCAGACTAGGCGGTAGGTTGGTGGTGTAGAGCTTCCTGTAGCCGCATGGCGTTCGTACTTAAATATGGAACTAACCATTCCAATTTTCGCTGTCTCTTATACACATCTCCGAGCCCACGAGACC
+
CCCCCFCCCCCCGGGGGGGGGGGHHHHGGHHGHHHHHGGEGGGHHHGFGGEFHHHHHHHHHHHHHHGHHGGGGGHHGGGGGEGHHHHGHHHHHHHHHHHHHHHHHHHHHHHHHHGGGGDHHHHHHHHHHHHHHHHHGGGGGGHGGGGGGF
@M02034:409:000000000-BFKT7:1:1110:19028:12832 1:N:0:24
AAAGTCGAGGTGCCTAAAGTGGCAACCCAGACTCTGCCTCCTGTTGGTGGTGTAGAGCTTCCTGTAGCCGCATGGCGTTCGTACTTAAATATGGAACTAACCATTCCAATTTTCGCTGTCTCTTATACACATCTCCGAGCCCACGAGACC
+
CCCCCFBCCCCBGGGGGGGGGGGHHHHGGHHGHHHHHHHHHHHHHHHGGGEFGGHHHHHHHHHHHHHHHGGGGGHHGGGGGFHHHHHHHHHHHGHFHHHHHHHHGHHHGHHHHHGGGGGGHHHHHHHHHHGHHHGHG@CGGGHGGGGGGG
@M02034:409:000000000-BFKT7:1:1110:20559:12838 1:N:0:24
AAAGTCGAGGTGCCTAAAGTGGCAACCCAGACTGGGATGGCGGTTGGTGGTGTAGAGCTTCCTGTAGCCGCATGGCGTTCGTACTTAAATATGGAACTAACCATTCCAATTTTCGCTGTCTCTTATACACATCTCCGAGCCCACGAGACC
+
CCCCCFCBCCBCGGGGGGGGGGGHHHHGGHHGHHHHHHGGHGGEFGGEFGEFFFHHHFHHHHHHHHHFFGGEGGHGGGGGGEFHHHHHHHHHHHFHHHHHHHHGHHHHHHHHHHGGGGGHHHHFFHHHGFHHHHHHDAFGGGHGGGGGGG
@M02034:409:000000000-BFKT7:1:1110:6228:12840 1:N:0:24
AAAGTCGAGGTGCCTAAAGTGGCAACCCAGACTGTGCCTCGTGTTGGTGGTGTAGAGCTTCCTGTAGCCGCATGGCGTTCGTACTTAAATATGGAACTAACCATTCCAATTTTCGCTGTCTCTTATACACATCTCCGAGCCCACGAGACC
+
CCCCCFBCBCCCGGGGGGGGGGGHHHHGGHHGHHHHHHHHGHHHHHHGFGFFGHHHHHHHHHHHHHHHHGGGGGHHGGGGGFGHHHHHHHHHHHHHGHHHHHHHHHHHHGHHHHGGGGGHHHHHDHHHHHHGGHGHGFDGGGHGGGGGGG
@M02034:409:000000000-BFKT7:1:1110:20285:12845 1:N:0:24
AAAGTCGAGGTGCCTAAAGTGGCAACCCAGACTCCGCAGTCTGTTGGTGGTGTAGAGCTTCCTGTAGCCGCATGGCGTTCGTACTTAAATATGGAACTAACCATTCCAATTTTCGCTGTCTCTTATACACATCTCCGAGCCCACGAGACC
+
CCCCCFCCCDCCGGGGGGGFGGGHHHHGGHHGHHHGGGGEHHHHHHHFFGEFGGHGHHHHHHHHHGHHHGGGGGHFGGGGGFGHHHHHHHHHHHHHGHHHHHGHHHHHHHHHHHGGGGGHHGHHHHHHHHFHHHHHGGGGGGHGGGGGGG
@M02034:409:000000000-BFKT7:1:1110:25676:12846 1:N:0:24
AAAGTCGAGGTGCCTAAAGTGGCAACCCAGACTAAGAAGCATGTTGGTGGTGTAGAGCTTCCTGTAGCCGCATGGCGTTCGTACTTAAATATGGAACTAACCATTCCAATTTTCGCTGTCTCTTATACACATCTCGAGCCCACGAGACCA
+
BAABBFBBBBAAGGGGGGGGGGGGGHHFGHHGHHFGGHHHGGHGGHHGGGAFGDHDGFHFHFHFGHFHHGGEGGHHGGGGE>BGFHHHGHFHHHFHGHHGHHHHGHHGHHHHHFGGGGEBDDGGFHHGGHFHGGGHGGGGGEFGGG?EG<
@M02034:409:000000000-BFKT7:1:1110:3657:12848 1:N:0:24
AAAGTCGAGGTGCCTAAAGTGGCAACCCAGACTTGGATGTGTGTTGGTGGTGTAGAGCTTCCTGTAGCCGCATGGCGTTCGTACTTAAATATGGAACTAACCATTCCAATTTTCGCTGTCTCTTATACACATCTCCGAGCCCACGAGACC
+
AAAAAFAAD2AAGGGGGFGGGGGGHHFEDHHDFGHHFCGBFGHHHHFBFEAFFFGBGDFGHEHHHHHGGGG?EEHAEDFGGE2GGHFGHHEDGE3BFGHHFEHHHHFB4FGHF4>EEF?B4FFF?FGGFFBFGHB?E@BCFECFCDC/<<
@M02034:409:000000000-BFKT7:1:1110:6573:12850 1:N:0:24
AAAGTCGAGGTGCCTAAAGTGGCAACCCAGACTCTTCCTTCGGTTGGTGGTGTAGAGCTTCCTGTAGCCGCATGGCGTTCGTACTTAAATATGGAACTAACCATTCCAATTTTCGCTGTCTCTTATACACATCTCCGAGCCCACGAGACC
+
CCCCCFCCCCCBGGGGGGGGGGGFHHHGGHHGHHHHHHHHHHGGGGGGGGFFGHHHHHHHHHHHHGHHHGGGGGHHGFGGGFHHHHHHHHHHHHHHHGHHHGHHHHFHHHHHHHGGGGGFHGHHHHHHHHHHHHHHG?GGGGHGGGGDGG
@M02034:409:000000000-BFKT7:1:1110:19021:12851 1:N:0:24
AAAGTCGAGGTGCCTAAAGTGGCAACCCAGACTTGGTCGCTTGTTGGTGGTGTAGAGCTTCCTGTAGCCGCATGGCGTTCGTACTTAAATATGGAACTAACCATTCCAATTTTCGCTGTCTCTTATACACATCTCCGAGCCCACGAGACC
+
DDDDDFBCCCCCGGGGGGGGGGGHHHHGGHHGHH3FBF2E?FFGHHHGGGGFADHFFGGFGHHHHHHFFGFEGGFAEBEFGEEGHHHFGHHHHHEEEFFGF03FDFFBGHHHHFEGGGEHEHHHHHHHHGHGHHHBE?DGCGGGGGC/DF
@M02034:409:000000000-BFKT7:1:1110:3665:12864 1:N:0:24
AAAGTCGAGGTGCCTAAAGTGGCAACCCAGACTTGGATGTGTGTTGGTGGTGTAGAGCTTCCTGTAGCCGCATGGCGTTCGTACTTAAATATGGAACTAACCATTCCAATTTTCGCTGTCTCTTATACACATCTCCGAGCCCACGAGACC
+
ABCCCFBBCCACGGGGGGGFGGGHHHHGGHHGHHHHHHHGGHHHHHHGGGGFHHHHHHHHHHHHHHHHHGGGGGHHGFGGGGHHHHHFHHHHHHHGHGHHHHHHHHHHHHHHHFGGGGGHHHHHHHFHEHFGHHHHG@GGGGHGGGGFGG
@M02034:409:000000000-BFKT7:1:1110:18986:12869 1:N:0:24
AAAGTCGAGGTGCCTAAAGTGGCAACCCAGACTCTGACTTCTGTTGGTGGTGTAGAGCTTCCTGTAGCCGCATGGCGTTCGTACTTAAATATGGAACTAACCATTCCAATTTTCGCTGTCTCTTATACACATCTCCGAGCCCACGAGACC
+
AAABAFABBDAAGGGGGGGFGGGHHGHGGHHGHHHGHHHHHHHHHHHEGFEAFGHFHHHGHHHHHHHHHGGGGEHHGFGGGEGHHHHFHHHHHHFGFHHGFHGHHGHEHHHHHGGGGGGFFGHGHHHHEFFHHHHHGGGGGGHGGCFGDG
@M02034:409:000000000-BFKT7:1:1110:10917:12878 1:N:0:24
AAAGTCGAGGTGCCTAAAGTGGCAACCCAGACTTATTGGTTGGTTGGTGGTGTAGAGCTTCCTGTAGCCGCATGGCGTTCGTACTTAAATATGGAACTAACCATTCCAATTTTCGCTGTCTCTTATACACATCTCCGAGCCCACGAGACC
+
CCCCCFBCCCCCGGGGGGGGGGGHHHHGGHHGH55F5B3D2BEFAEFGGGGFHHHHHHHHHHHHHHHHHGGGGGHHGGGGGFHHHHHHHHHHHGHHGHHHHHGHHHHHHHHHHHGGGGGHHGHHHHHGHHFHHHHHG/CFGGHFGGGGGG
@M02034:409:000000000-BFKT7:1:1110:2799:12878 1:N:0:24
AAAGTCGAGGTGCCTAAAGTGGCAACCCAGACTACGAATCAGGTTGGTGGTGTAGAGCTTCCTGTAGCCGCATGGCGTTCGTACTTAAATATGGAACTAACCATTCCAATTTTCGCTGTCTCTTATACACATCTCCGAGCCCACGAGACC
+
BBBBCFABCCBCGGGGGGGGGGGHHHHGGHHGHHHGGHHGHHHHHHGFFGEFGHHHHHHHHHHHHHHHHGGGGGHHGGGGGFGHHHHHHHGHHHHFHHHGHHHHHHGHHHHHHHGGGGFGHHHHHHHHHHGHHHGHGGGCGGHGGCDEGG
@M02034:409:000000000-BFKT7:1:1110:24946:12881 1:N:0:24
AAAGTCGAGGTGCCTAAAGTGGCAACCCAGACTTCGCCGCCGGTTGGTGGTGTAGAGCTTCCTGTAGCCGCATGGCGTTCGTACTTAAATATGGAACTAACCATTCCAATTTTCGCTGTCTCTTATACACATCTCCGAGCCCACGAGACC
+
BBABBFABBDAAGGGGGGGBGFGGHHHGGHHGHHHGGGGGGGCAEFCAFEEFGHHHHHFHFHHHFGGGHGG/EEHHFEEFGEFAGHGDEHDFHHGHHHHHHGGFGFGBDGHHHHGDFGDHHFHHHHHHGHHHFFFHG/ACCGEFFCC?DE
@M02034:409:000000000-BFKT7:1:1110:20399:12887 1:N:0:24
AAAGTCGAGGTGCCTAAAGTGGCAACCCAGACTCCTAATAGGGTTGGTGGTGTAGAGCTTCCTGTAGCCGCATGGCGTTCGTACTTAAATATGGAACTAACCATTCCAATTTTCGCTGTCTCTTATACACATCTCCGAGCCCACGAGACC
+
BCCCCFCCCCBCGGGGGGGGGGGHHHHGGHHGHHHHHHHHHHHGHGGFFGEFGHHHHHHHHHHHHHHHHGGGGGHHGGGGGFHHHHHHHHHHHHGHHHHHHHGHHHHHHHHHHHGGGGGHHHHHHHHHHHGHHHHHGCGGGFHGGGGGGG
@M02034:409:000000000-BFKT7:1:1110:10845:12896 1:N:0:24
AAAGTCGAGGTGCCTAAAGTGGCAACCCAGACTAATCAGAAGGTTGGTGGTGTAGAGCTTCCTGTAGCCGCATGGCGTTCGTACTTAAATATGGAACTAACCATTCCAATTTTCGCTGTCTCTTATACACATCTCCGAGCCCACGAGACC
+
BBAABFABBBABGGGGGGGGGFGFHHHFFHGFHHHHHHGEGFFGGHGFGGEFHGHFHFHHHHHFHGHHHGGGEGHHGEFFE>?GGHGFHHGHHHFHHHHHHHHHHHGFGGHHHHGGGGEGHHHHFHHGFFHFHHHFF/CCCGEFGGGFGF
@M02034:409:000000000-BFKT7:1:1110:15491:12898 1:N:0:24
AAAGTCGAGGTGCCTAAAGTGGCAACCCAGACTCAGAAGCAGGTTGGTGGTGTAGAGCTTCCTGTAGCCGCATGGCGTTCGTACTTAAATATGGAACTAACCATTCCAATTTTCGCTGCCTCTTATACACATCTCC
+
CCCCCFAADBBBGGFGGGGFGGGHHHGGGHGGH33ADGC3BGGCGGC2AEEFGEGHHHGHGHHHHHGFHDEEEFF1EEGGGGBGGHGFFHFFF3B@FFF3BEGHFGFEHHHHHHGGGF/?FGGFFHEHBGHBCGFF
@M02034:409:000000000-BFKT7:1:1110:27883:12902 1:N:0:24
AAAGTCGAGGTGCCTAAAGTGGCAACCCAGACTAAGGGGGAGGTTGGTGGTGTAGAGCTTCCTGTAGCCGCATGGCGTTCGTACTTAAATATGGAACTAACCATTCCAATTTTCGCTGTCTCTTATACACATCTCCGAGCCCACGAGACC
+
CCCCCFCCCCCCGGGGGGGGGGGHHHHGGHHGHHHHHGGGGGGFHHGFGGEFGGHHHHHHHHHHHHHHHGGGGGGHGGGGGGFHHHHHHHGHHHHHHHHGHHHHGHHHGHHHHHGGGGDHHHHHFHHHHFFHHHHHG@DGGGHGGDCGGG
@M02034:409:000000000-BFKT7:1:1110:26322:12907 1:N:0:24
AAAGTCGAGGTGCCTAAAGTGGCAACCCAGACTCCTACGCTTGTTGGTGGTGTAGAGCTTCCTGTAGCCGCATGGCGTTCGTACTTAAATATGGAACTAACCATTCCAATTTTCGCTGTCTCTTATACACATCTCCGAGCCCACGAGACC
+
CCCCCFCCCCCCGGGGGGGGGGGHHHHGGHHGHHHHHHGGGGGHHHHGGGGFHHHHHHHHHHHHGDGHHGGFGGHHGGGGGFGHHHFGHHHHHHHHHHHHHHHHHHGHDGHHHGGGGGGHHHHHEHHHHHFHHHFHGCCGGGHGG@C?EF
@M02034:409:000000000-BFKT7:1:1110:21779:12909 1:N:0:24
AAAGTCGAGGTGCCTAAAGTGGCAACCCAGACTGGGTTGGGGGTTGGTGGTGTAGAGCTTCCTGTAGCCGCATGGCGTTCGTACTTAAATATGGAACTAACCATTCCAATTTTCGCTGTCTCTTATACACATCTCCGAGCCCACGAGACC
+
CCCCCFCBCCCCGGGGGGGGGGGHHHHGGHHGHHHHGGGGGGGGGGGEFGEFHHHHHHHHHHHHHHHGHGGFGGHHGFGGGFHHHHHGHHHHHGGHHHHGGHHHHHGGHHHHHHGGGGGHHHHGHHHHGHHFHHHHGCGGGGHGGGGGGG
@M02034:409:000000000-BFKT7:1:1110:7131:12912 1:N:0:24
AAAGTCGAGGTGCCTAAAGTGGCAACCCAGACTTATCTGTTGTTGGTGGTGTAGAGCTTCCTGTAGCCGCATGGCGTTCGTACTTAAATATGGAACTAACCATTCCAATTTTCGCTGTCTTTATACACATCTCCGAGCCCACGAGACCAG
+
BCCCCFCCCCBBGGGGGGGGGGGHHHHGGHHGHHHHHHHFHHHHGHEFFBFHHHGHHHHHHHHHHHHHFEGGGHHFFGGGGFGHHGHHHGHHHFGEGFHHHFGHHGFHHHHHGFEFGFFHHHGHHFFHFGHHHHGCDGGGGGGGGGGGHH
@M02034:409:000000000-BFKT7:1:1110:27907:12913 1:N:0:24
AAAGTCGAGGTGCCTAAAGTGGCAACCCAGACTAAGCAGAAGGTTGGTGGTGTAGAGCTTCCTGTAGCCGCATGGCGTTCGTACTTAAATATGGAACTAACCATTCCAATTTTCGCTGTCTCTTATACACATCTCCGAGCCCACGAGACC
+
BBBABF?ADBBBGGGGGGGGGGFHHHHGGHGFHGHHGHHHHGH3BG?GGGFGHHHGHHHHHHHHHHHHHCGGGGHGGGGGGGGHHH@FGHHHHGHGHHHHHHHHGHHHHHHHHHEEGGGHGHHHGHHHFHFHHHGHGC@FGFHGGF?AEF
@M02034:409:000000000-BFKT7:1:1110:3435:12929 1:N:0:24
AAAGTCGAGGTGCCTAAAGTGGCAACCCAGACTCAGTATACTGTTGGTGGTGTAGAGCTTCCTGTAGCCGCATGGCGTTCGTACTTAAATATGGAACTAACCATTCCAATTTTCGCTGTCTCTTATACACATCTCCGAGCCCACGAGACC
+
ABABAFBBBBAAGGGGGGGGGGFFFCGAFHGFHHHHFGHHHHHGHHHEFGBFFGHGHFHHHHHFGFGGGEEEFFHFEEFGEBFGHHHGGHGHGGGGHHFGHGHHHGHHHGHHHHGGFGEFHFHHHHHFHHHHHHHHGDGGGGGGGGG/EF
@M02034:409:000000000-BFKT7:1:1110:27533:12931 1:N:0:24
AAAGTCGAGGGCCTAAAGTGGCAACCCAGACTCATACTGATGTTGGTGGTGTAGAGCTTCCTGTAGCCGCATGGCGTTCGTACTTAAATATGGAACTAACCATTCCAATTTTCGCTGTCTCTTATACACATCTCCGAGCCCACGAGACC
+
AAAAAFAADD11EA0FG1FGGCCGAGGCECAABEGAGDGAAGBFBG/BE/B/AA2A1AF1BFEAAE2FE/>>EH0E?FCEBBFCFBFFE2BDG1FFG1GGH1BFFGHFHGHH2>/<E?B>>BG1FB2>C1B<11BC//CCG//<?@/AF
@M02034:409:000000000-BFKT7:1:1110:11342:12932 1:N:0:24
AAAGTCGAGGTGCCTAAAGTGGCAACCCAGACTAAGAAGAATGTTGGTGGTGTAGAGCTTCCTGTAGCCGCATGGCGTTCGTACTTAAATATGGAACTAACCATTCCAATTTTCGCTGTCTCTTATACAATCTCCGAGCCCACGAGACCA
+
CBCCCFCBCCCCGGGGGGGFGGGHHHHGGHHGHHHHHHHGHFGGHHHGGGFGHHHHHHHHHHHHHHHHHGGGGGHHGGGGGFGHHHHHGHHHHHHHHHHHHHFHHHFHHHHHHHGGGGGHHHHHHHHHHFGHHGGGDGGGGGGGGGGGGG
@M02034:409:000000000-BFKT7:1:1110:24474:12934 1:N:0:24
AAAGTCGAGGTGCCTAAAGTGGCAACCCAGACTATTGGTATTGTTGGTGGTGTAGAGCTTCCTGTAGCCGCATGGCGTTCGTACTTAAATATGGAACTAACCATTCCAATTTTCGCTGTCTCTTATACACATCTCCGAGCCCACGAGACC
+
AAAABDABBBAAGGGGGGGGGFFFHHH?FHCGHHHHHHEFHHHGHHHFFDBFHFHBGFHGHHHFHGGFFGGGFGHHGGGGGEGHHHHHHHFHHHFFFHHHHHHHHHFGFHHHHHGGGGFHGGGHHHHHHHGHHHHFD/CDCGHGG/CEGG
@M02034:409:000000000-BFKT7:1:1110:16844:12936 1:N:0:24
AAAGTCGAGGTGCCTAAAGTGGCAACCCAGACTCAGTGTTCTGTTGGTGGTGTAGAGCTTCCTGTAGCCGCATGGCGTTCGTACTTAAATATGGAACTAACCATTCCAATTTTCGCTGTCTCTTATACACATCTCCGAGCCCACGAGACC
+
ABBCBFBCCCBCGGGGGGGGGGGHHHFGGHHGHHHHGHHHHHHHHHHGGGGFGGHHHHHHHHHHHHHHHGGEFGHHGGGGGEGHHHHHHHHHHHHHGHGHHHGHHHHHHHHHHHGGGGGHHHHHHHHHHFFFHHHHGGCCGGHGCFCCDE
@M02034:409:000000000-BFKT7:1:1110:13530:12942 1:N:0:24
AAAGTCGAGGTGCCTAAAGTGGCAACCCAGACTGTGTTTCGTGTTGGTGGTGTAGAGCTTCCTGTAGCCGCATGGCGTTCGTACTTAAATATGGAACTAACCATTCCAATTTTCGCTGTCTCTTATACACATCTCCGAGCCCACGAGACC
+
CDDDCFCCCCCCGGGGGGGGGGGHHHHGGHHGHFFGFGHHGHGHHHG2AAGFGDG5FGFGDGFFGDGBD1E0EEFAE?EGFE2FEHHE3GHHHGB3FGHHB03FF4GDFGGHHD<EEE?DEBFGEDFFF?2GGHHEG/CCGEHFC/ADDF
@M02034:409:000000000-BFKT7:1:1110:16864:12951 1:N:0:24
AAAGTCGAGGTGCCTAAAGTGGCAACCCAGACT
+
CCCCCFABDBABGGGGGGGGGGGHHHHGGHHGH
@M02034:409:000000000-BFKT7:1:1110:9859:12959 1:N:0:24
AAAGTCGAGGTGCCTAAAGTGGCAACCCAGACTAGGGAGAAGGTTGGTGGTGTAGAGCTTCCTGTAGCCGCATGGCGTTCGTACTTAAAT
+
A1>1AFAAD1AAGGGGCFGGGGGHCCFEAHAFHFHHCFE?EFFHEGABFFEAAAF2FG1GBGHFH2AAGEC>EEGFCECAE?0?/GF@DB
@M02034:409:000000000-BFKT7:1:1110:25608:12964 1:N:0:24
AAAGTCGAGGTGCCTAAAGTGGCAACCCAGACTCCG
+
CCCCCFBBCCCCGGGGGGGGGGGHHHHGGHEEHHBE
@M02034:409:000000000-BFKT7:1:1110:11145:12967 1:N:0:24
AAAGTCGAGGTGCCTAAAGTGGCAACCCAGACTGGGGCTGGGGTTGGTGGTGTAGAGCTTCCTGTAGCCGCATGGCGTTCGTACTTAAATATGGAACTAACCATTCCAATTTTCGCTGTCTCTTATACACATCTCCGAGCCCACGAGACC
+
BCABCFCCCCCCGGGGGGGGGGGGHHHGGHHGHHHHGGGGGGGGGGGGGGGGHEHFHFFHGGHHHGHGHGGEEGHHGGGGGEFHHHHGHHHFFHBGHFHGF0EFGBGBFGHHHD/DEDCDDGFF3BDGG22GCGF<D<@?DFHEFAC.EA
@M02034:409:000000000-BFKT7:1:1110:10836:12975 1:N:0:24
AAAGTCGAGGTGCCTAAAGTGGCAACCCAGACTAGTG
+
CCCCCFBCCCCCGGGGGGGGGGGHHHHGGHHDHH35F
@M02034:409:000000000-BFKT7:1:1110:22115:12979 1:N:0:24
AAAGTCGAGGTGCCTAAAGTGGCAACCCAGACTCCTGCTCCTGTTGGTGGTGTAGAGCTTCCTGTAGCCGCATGGCGTTCGTACTTAAATATGGAACTAACCATTCCAATTTTCGCTGTCTCTTATACACATCTCCGAGCCCACGAGACC
+
CBCCCFCCCDCCGGGGGGGGGGGGHHHGGHHGHHHHHHHHHHHHHHHFFGEFGHHHHHHHHHHHHHHHHGGGGGHHGGGGFEGHHHHGHHHHHHHHGHGHHHHHHHHHHHHHHHGGGGGHHHHHHHHHGHGHHHHGGCGGGGHGGFGGGG
@M02034:409:000000000-BFKT7:1:1110:11155:12983 1:N:0:24
AAAGTCGAGGTGCCTACAGTGGCAACCCAGACTGGGGCTGGGGTTGGTGGTGTAGAGCTTCCTGTAGCCGCATGGCGTTCGTACTTAAATATGGAACTAACCATT
+
AAAAAD>1>@AABGG111BGFCC01FEE0FCFHGHGGGEGGC?EEEEGFGEFHFFFHHHHFGHFHBFBGF/>EEGHGGGAEG0/GHB1BBBDGH11GH>>B0BFG
@M02034:409:000000000-BFKT7:1:1110:15321:12983 1:N:0:24
AAAGTCGAGGTGCCTAAAGTGGCAACCCAGACTCGGGCGGCGGTTGGTGGTGTAGAGCTTCCTGTAGCCGCATGGCGTTCGTACTTAAATATGGAACTAACCATTCCAATTTTCGCTGTCTCTTATACACATCTCCGAGCCCACGAGACC
+
CCCCCFCCCCABGGGGGGGGGGGHHHHGGHHGHHGGGGGGGGGGGGGGGGGFGHHGHHHHHHHHHHHHHGGGGGHHGGGGGGHHHHHFHHHHHHGHHHHGHGHHHHHHHHHHHHGGGGGHHGHHHHHHHHHHHHFDE@CCGGHGGGGBGG
@M02034:409:000000000-BFKT7:1:1110:11135:12984 1:N:0:24
AAAGTCGAGGTGCCTAAAGTGGCAACCCAGACTCGGGCTGGGGTTGGT
+
BB@BBFBBBBBBGGGGGGGGGGGHHHHGGH22B32BE2AEG2EE0E0A
@M02034:409:000000000-BFKT7:1:1110:5575:12987 1:N:0:24
AAAGTCGAGGTGCCTAAAGTGGCAACCCAGACTTCTAGGAATGTTGGTGGTGTAGAGCTTCCTGTAGCCGCATGGCGTTCGTACTTAAATATGGAACTAACCATTCCAATTTTCGCTGTCTCTTATACACATCTCCGAGCCCACGAGACC
+
BCCCCFACBBBCGGGGGGGGGGGHHHHGGHHGHHHHHHHHHHHHHHHGGGGFGHHHHHHHHHHHHHHHHGGGGGHHGGGGGGHHHHHHHHHHHGHHHHHHHHHHHHHHHHHHHHGGGGGHHHHHHHGHHHHHHHFHGGGGGGHGGGGGGG
@M02034:409:000000000-BFKT7:1:1110:27940:12989 1:N:0:24
AAAGTCGAGGTGCCTAAAGTGGCAACCCAGACTTGGCCTACGGTTGGTGGTGTAGAGCTTCCTGTAGCCGCATGGCGTTCGTACTTAAATATGGAACTAACCATTCCAATTTTCGCTGTCTCTTATACACATCTCCGAGCCCACGAGACC
+
AAAABFABAD>AFGFGGGGFBFFCGHHEEHHGHHHHGHFGFAEHGEAAFEABGEGDF5FGHFHFFHGHHFC@EFHHGEFFE?BEFGFFHHBFG33FGFHHHHGHHHHGHHHHHHGGFE?GFHGHFFHGGCGFGFHE?BDGCEGGCCGDGG
@M02034:409:000000000-BFKT7:1:1110:25063:13000 1:N:0:24
AAAGTCGAGGTGCCTAAAGTGGCAACCCAGACTACTAGTTATGTTGGTGGTGTAGAGCTTCCTGTAGCCGCATGGCGTTCGTACTTAAATATGGAACTAACCATTCCAATTTTCGCTGTCTCTTATACACATCTCCGAGCCCACGAGACC
+
CCCCCFCBCBCCGGGGGGGGGGGHHHHGGHHGHHHHGHHHHHHGGHHEFGFGHHHHHHHHHHHHHFHHHGGGGGHHGGGGGGHHHHHGHHHHHGHHHHGHHHHHHHGHHHHHHHGGGGGHHHHHFHHHGHFHHHGHG?DCGGHGGGGDGG
@M02034:409:000000000-BFKT7:1:1110:5566:13004 1:N:0:24
AAAGTCGAGGTGCCTAAAGTGGCAACCCAGACTTCTAGGAATGTTGGTGGTGTAGAGCTTCCTGTAGCCGCATGGCGTTCGTACTTAAATATGGAACTAACCATTCCAATTTTCGCTGTCTCTTATACACATCTCCGAGCCCACGAGACC
+
BBBBBFABDBABGGGGGGGGGGGHHHHGGHHGHHHHGHHHHHHGHHH2FGEFHGHGHHHHHHHHGHHFFGGEFGHHGEEFGFFHHHGHHHGFHHFBHHHHHGHHHHDEGGHHHGGFGFEFHHHHDFFDFFHGHHGFDC<CCGHGGGGGGE
@M02034:409:000000000-BFKT7:1:1110:3700:13009 1:N:0:24
AAAGTCGAGGTGCCTAAAGTGGCAACCCAGACTATGTATAATGTTGTGGTGTAGAGCTTCCTGTAGCCGCATGGCGTTCGTACTTAAATATGGAACTAACCATTCCAATTTTCGCTGTCTCTTATACACATCTCCGAGC
+
BBBBBFAADDBBGGGGGFGFGGGHHHHGGGHGHHHHAGHHHHHHHHHGGHGHHHHFGFHHHGHFHHHHGGGGGHHGGGGGGFEHHHHHH4G4FFFHGFGFHDFHHGF4GHHHGCEFGGFHHHGHGHFHC3BGEBGF//B
@M02034:409:000000000-BFKT7:1:1110:23295:13018 1:N:0:24
AAAGTCGAGGTGCCTAAAGTGGCAACCCAGACTGAGGAGTGGGTTGGTGGTGTAGAGCTTCCTGTAGCCGCATGGCGTTCGTACTTAAATATGGAACTAACCATTCCAATTTTCGCTGTCTCTTATACACATCTCGAGCCCACGAGACCA
+
CCCCCFCCCCBBGGGGGGGFGGGHHHHGGHHGHHHHGHGGHGHGFGGGGGFFGGHGHHHHHHHHHHHHHGGGGGHHGGGGGGHHHHHHHHHHHGHHHHHGHHHHHHHHHHHHHHGGGGGHHHHHHHHHHGGHHHHHFGCGGHGGFGGGGF
@M02034:409:000000000-BFKT7:1:1110:3696:13026 1:N:0:24
AAAGTCGAGGTGCCTAAAGTGGCAACCCAGACTATGTATAATGTTGTGGTGTAGAGCTTCCTGTAGCCGCATGGCGTTCGTACTTAAATATGGAACTAACCTTTCCAATTTTCGCTGTCTCTTATACACATCTCCGAGCCCACGAGACCA
+
BBCCCFBCCCBCGGGGGGGGGGGHHHHGGHHGHHGDBAFAAGHHFHBEAGEFD55DB3FG3A5GEGH3A0EAEFG0EECEFHEGDGH@F@FB3F33B@FG13BGH34@BFGGH?/>?/FFH4GFH4BEF3FHE3BC@D?BFG/</B<?/=
@M02034:409:000000000-BFKT7:1:1110:2381:13030 1:N:0:24
AAAGTCGAGGTGCCTAAAGTGGCAACCCAGACTGTGAGGTGGGTTGGTGGTGTAGAGCTTCCTGTAGCCGCATGGCGTTCGTACTTAAATATGGAACTAACCATTCCAATTTTCGCTGTCTCTTATACACATCTCCGAGCCCACGAGACC
+
BBBBBFBA@DABGGGFCFGGGGCHGHGGGHHFHHHHGHHBBFGAFGGEFGEFHHHDGFHHHHHHHFHGHFGEEFHGEFFGGFHGGHGFGFFHHHGEFHFHGFFHHHEFGHHHHFE<EF?DGFGGHHFGFGGFGHG<C@D@//<FCF?EDG
@M02034:409:000000000-BFKT7:1:1110:2038:13030 1:N:0:24
AAAGTCGAGGTGCCTAAAGTGGCAACCCAGACTTGGGGTCGGGTTGGTGGTGTAGAGCTTCCTGTAGCCGCATGGCGTTCGTACTTAAATATGGAACTAACCATTCCAATTTTCGCTGTCTCTTATACACATCTCCGAG
+
AABBAFA?D>>AGBF5A4FAGFE4GA42BEG2BGHHFG2AAE?1BEEEFF1FEFB5FF3EBFGGHGG5B?>EFGHFEEE1EFHFGG43GF4BGHEDB333BFFG3B4BBFG4F4BAAFDB33?3FGE@222@BG>FE?C
@M02034:409:000000000-BFKT7:1:1110:27240:13034 1:N:0:24
AAAGTCGAGGTGCCTAAAGTGGCAACCCAGACTACGGAGAAGGTTGGTGGTGTAGAGCTTCCTGTAGCCGCATGGCGTTCGTACTTAAATATGGAACTAACCATTCCAATTTTCGCTGTCTCTTATACACATCTCCGAGCCCACGAGACC
+
ABCCCFACCCCCGGGGGGGGGGGHHHHGGHHGHHHGGGGGHFHHHHGGGFEFHHHGHGHHHHFHHGHHHGGGGGHFGGGGGFFHHHHGBFHHHGHGHHHHHHFHHHFHGHHHHHGGGGGHHGHHHHGHHHHHFHGHGC/?GGHGGGG?FG
@M02034:409:000000000-BFKT7:1:1110:25105:13035 1:N:0:24
AAAGTCGAGGTGCCTAAAGTGGCAACCCAGACTGCGCCTCCGGTTGGTGGTGTAGAGCTTCCTGTAGCCGCATGGCGTTCGTACTTAAATATGGAACTAACCATTCCAATTTTCGCTGTCTCTTATACACATCTCCGAGCCCACGAGACC
+
CCCCCFCCCCCCGGGGGGGGGGGHHHHGGHHGHHHGGGGGHGGEFGGGGGEFHHHHHHHHHGHHHGHHHGGGGGHHGGGGGFBGHHHHHHHHHGHHHHHHHHHGHGHHHGHHHGGGGGGHHGHHGHHHHHHHHHHHGCFGGGHGGGGGGG
@M02034:409:000000000-BFKT7:1:1110:7900:13041 1:N:0:24
AAAGTCGAGGTGCCTAAAGTGGCAACCCAGACTACGCATCTGGTTGGTGGTGTAGAGCTTCCTGTAGCCGCATGGCGTTCGTACTTAAATATGGAACTAACCATTCCAATTTTCGCTGTCTCTTATACACATCTCCGAGCCCACGAGACC
+
BBBBBFAABBABGGGGGGGGFGGFF4A22GHFHHFEEEGGGGGHHGGEFFFFHFGFHHHHHHHGHHHGHGGGEGHFGEEEGGCHGHHHGFHHHGHFHHGEGFHBFHFGHGHHHEGEGGFHHFHHHHFFGHBHHHHGD/BCCEEECCGGGG
@M02034:409:000000000-BFKT7:1:1110:27258:13041 1:N:0:24
AAAGTCGAGGTGCCTAAAGTGGCAACCCAGAC
+
AAAAA@AA@D>ACGGGGGGGG1F0C0GAE00A
@M02034:409:000000000-BFKT7:1:1110:15979:13043 1:N:0:24
AAAGTCGAGGTGCCTAAAGTGGCAACCCAGACTCCTTGTTTGGTTGGTGGTGTAGAGCTTCCTGTAGCCGCATGGCGTTCGTACTTAAATATGGAACTAACCATTCCAATTTTCGCTGTCTCTTATACACATCTCCGAGCCCACGAGACC
+
CDCDDFCCCDBCGGGGGGGGGGGHHHHGGHHGHHHHHHHHHHGHHGGGFGFFHHHHHHHHHHHHHHHHHGGGGGHHGGGGGFHHHHHHHHHHHHFHHHHGHHGHHHFHHHHHHHGGGGGHHHHHHHHHHHGHHHHHGCGGGGHGGGGGGG
@M02034:409:000000000-BFKT7:1:1110:13989:13047 1:N:0:24
AAAGTCGAGGTGCCTAAAGTGGCAACCCAGACTCATCGTCAGGTTGGTGGTGTAGAGCTTCCTGTAGCCGCATGGCGTTCGTACTTAAATATGGAACTAACCATTCCAATTTTCGCTGTCTCTTATACACATCTCCGAGCCCACGAGACC
+
CCCCCFCCCCCBGGGGFGGGGGGHHHHGGHHGHGHHHHHHHGHHHHGGGGGGHHHHHHHHHHHHHHHHHGGGGGHHGGGGGEGHHHHHHHHHHHHHHHHHHGGHHHGHHHHHHHGGGGGFHFHHFHHHHHGHHHHHGCGGGGHGC/?EGF
@M02034:409:000000000-BFKT7:1:1110:16794:13047 1:N:0:24
AAAGTCGAGGTGCCTAAAGTGGCAACCCAGACTAAGACTTAGGTTGGTGGTGTAGAGCTTCCTGTAGCCGCATGGCGTTCGTACTTAAATATGGAACTAACCATTCCAATTTTCGCTGTCTCTTATACACATCTCCGAGCCCACGAGACC
+
BBBBAFAADBBAGGGGGGGGGGGHHGHFGDHGHHGHCHHHHHG5FHGEFGGFFHHHHHGGHHHHGHHHHGEEEGHHGGGGGGHGHHFBDHFHHEBGHHHGHHGHHHGFHHHHHHGGGGGHEHHHFGGFFHBHFHFFCCGGGGHGGGFGFG
@M02034:409:000000000-BFKT7:1:1110:14987:13062 1:N:0:24
AAAGTCGAGGTGCCTAAAGTGGCAACCCAGACTTTTCTGCATGTTGGTGGTGTAGAGCTTCCTGTAGCCGCATGGCGTTCGTACTTAAATATGGAACTAACCATTCCAATTTTCGCTGTCTCTTATACACATCTCCGAGCCCACGAGACC
+
CCCCCFCBCCCCGGGGGGGGGGGHHHHGGHHGHHHHHHHHHHHHHHHGGGFFHHHHHHHHHHHHHHHHHGGGGGHHGGGGGGHHHHHHHHHHHHHHHHHHHHHHHHHHHHHHHHGGGGGHHHHHHHHHHHGHHHHGGGCGGGHGGGGGGG
@M02034:409:000000000-BFKT7:1:1110:12410:13065 1:N:0:24
AAAGTCGAGGTGCCTAAAGTGGCAACCCAGACTCAGGTTCTTGTTGGTGGTGTAGAGCTTCCTGTAGCCGCATGGCGTTCGTACTTAAATATGGAACTAACCATTCCAATTTTCGCTGTCTCTTATACACATCTCCGAGCCCACGAGACC
+
BBBCCFCCCCCCGGGGGGGGGGGHHHHGGHHGHHHHHDFHHHHHHHHGFGEFGHHHHHHHGHHHHHHHHGGGGGHHGGGGGEHHHHHHHHGHHHHGHHHHHHFHHHHHHHHHHHGGGGGHHGHHHHGHHHGHHHHFG?DGGGHGGGGGGF
@M02034:409:000000000-BFKT7:1:1110:2765:13066 1:N:0:24
AAAGTCGAGGTGCCTAAAGTGGCAACCCAGACTACTTGTCCGGTTGGGGGTGTAGAGCTTGCT
+
CCCCCFCCCCABGGGGGGGGGGGHHHHGGHHGH33D5FG352EE2EG0A0F003D555@33B5
@M02034:409:000000000-BFKT7:1:1110:26594:13068 1:N:0:24
AAAGTCGAGGTGCCTAAAGTGGCAACCCAGACTAATTATTGTGTTGGTGGTGTAGAGCTTCCTGTAGCCGCATGGCGTTCGTACTTAAATATGGAACTAACCATTCCAATTTTCGCTGTCTCTTATACACATCTCCGAGCCCACGAGACC
+
BCCCCDABDBBCGGGGGGGGGGGHHHHGGHHGHHFHHHHHFHHHHHHGGGGFHHHHGHHHHHHGHHHHHGGGGGHHGGGGGFFGHHHGHHGHHHHHHHHHHGHHHHHHHHHHHHGGGGFHHHHHHHHHGHHHHHHHGDGGGGGGGGGGGG
@M02034:409:000000000-BFKT7:1:1110:10342:13074 1:N:0:24
AAAGTCGAGGTGCCTAAAGTGGCAACCCAGACTTATAAGCAGGTTGGTGGTGTAGAGCTTCCTGTAGCCGCATGGCGTTCGTACTTAAATATGGAACTAACCATTCCAATTTTCGCTGTCTCTTATACACATCTCCGAGCCCACGAGACC
+
CBCCCFBBCCCBGGGGGGGGGGGHHHHGGHHGHHHHHHHGHHHHHHGGGGGGHHHGHGHHHHHHHHHHHGGGGGHHGEGGGFFGHHHGHHHHHHGHGHHHHHFGHFHHHGHHHHGGGGFHHHHHHHHGFHFHHHHHG@GFGGHGGGGGGG
@M02034:409:000000000-BFKT7:1:1110:21437:13078 1:N:0:24
AAAGTCGAGGTGCCTAAAGTGGCAACCCAGACTGGTGTGGAGGTTGGTGGTGTAGAGCTTCCTGTAGCCGCATGGCGTTCGTACTTAAATATGGAACTAACCATTCCAATTTTCGCTGTCTCTTATACACATCTCCGAGCCCACGAGACC
+
CCCCCFBCCCCCGGGGGGGGGGGHHHHGGHHGHHHHHGGGHFGFGHGGGGGGHHHGHHHHHHHHHHHGHGGFEGHHGGGGGFGHHHHGHHHHHGHHHHGHHHHHHFFGHHHHHHGGGGGHHHHHHHGHHHHHHHHHGDGFGGGGGGGGGG
@M02034:409:000000000-BFKT7:1:1110:7860:13087 1:N:0:24
AAAGTCGAGGTGCCTAAAGTGGCAACCCAGACTACGATTAAGGTTGGTGGTGTAGAGCTTCCTGTAGCCGCATGGCGTTCGTACTTAAATATGGAACTAACCATTCCAATTTTCGCTGTCTCTTATACACATCTCCGAGCCCACGAGACC
+
CCCCCFABCCCBGGGGGGGGGGGHHHHGGHHGHHHGGHHGHHHHHHGFGGEFHHHHHHHHHHHHHHHHHGGGGGHHGGGGGGHHHHHHHHHHHHHHHHHHHHHHHHGHHHHHHHGGGGGHHGHHHHHHHHHHHHHHGGGGGGHGGGGGGF
@M02034:409:000000000-BFKT7:1:1110:23179:13099 1:N:0:24
AAAGTCGAGGTGCCTAAAGTGGCAACCCAGACTCCGCCTTAGGTTGGTGGTGTAGAGCTTCCTGTAGCCGCATGGCGTTCGTACTTAAATATGGAACTAACCATTCCAATTTTCGCTGTCTCTTATACACATCTCCGAGCCCACGAGACC
+
CCCCCFBBCBCCGGGGGGGGGGGHHHHGGHHGHHHGGGGGHHHGHHGGFGFGHHHGHGHHHHHHHHHHHGGEFGHHGGGGGGHHHHHHHHHHHHHFHHHHHHHGHFFHHHGHHHGGGGGGHHHHHHHFHHGHHHGDDD/CGGHGGCG?DG
@M02034:409:000000000-BFKT7:1:1110:26832:13106 1:N:0:24
AAAGTCGAGGTGCCTAAAGTGGCAACCCAGACTGGGTGGAAGGTTGGTGGTGTAGAGCTTCCTGTAGCCGCATGGCGTTCGTACTTAAATATGGAACTAACCATTCCAATTTTCGCTGTCTCTTATACACATCCCGAGCCCACGAGACC
+
CCCCCFBBCCCCGGGGGGGGGGGHHHHGGHHGHHFHAEEEGH?GGHFGGGGGFHHFGHHHHHHHHHGHHGGEEGHHGGGGGGHHHHHEHFHGHGBGHHHHHHGGHGHGBHHHHGEGGGDGBHHHHHFHHHHHHFHGGGGGGHGGGGGGG
@M02034:409:000000000-BFKT7:1:1110:8587:13113 1:N:0:24
AAAGTCGAGGTGCCTAAAGTGGCAACCCAGACTCGGGTGGCGGTTGGTGGTGTAGAGCTTCCTGTAGCCGCATGGCGTTCGTACTTAAATATGGAACTAACCATTCCAATTTTCGCTGTCTCTTATACACATCTCCGAGCCCACGAGACC
+
BCCCCFCCCCBCGGGGGGGGGGGHHHHGGHHGHGGGGGGGHGGGGGGGFG?FGFFHHHHHHHHHHHHHHGGGGGHHGGGGGFGHHHHHHHHHHHHFHHHHHHGHHHFHHHHHHHGGGGGHHHHHHHHHHFHHHHFBDFCFGGHGGGGGGE
@M02034:409:000000000-BFKT7:1:1110:14158:13115 1:N:0:24
AAAGTCGAGGTGCCTAAAGTGGCAACCCAGACTGTTGGTCGTGT
+
CCDDDFBBCCCCGGGGGGGGGGGHHHHGGHHGHG3D3B25A2BF
@M02034:409:000000000-BFKT7:1:1110:14064:13120 1:N:0:24
AAAGTCGAGGTGCCTAAAGTGGCAACCCAGACTGATTTGTAGGTTGGTGGTGTAGAGCTTCCTGTAGCCGCATGGCGTTCGTACTTAAATATGGAACTAACCATTCCAATTTTCGCTGTCTCTTATACACATCTCCGAGCCCACGAGACC
+
AAAAAFAADBBBGFGFFGGFGGGHHHHGGHHGHHHHHHHGFGHHGHGGGGEFGHGGHFFHHFHFHFFGGGGGGGHGGEGGFEFHHHHHHHHHHGEFHHHFHHGHHHFFHHHHHGGGGEEFHGHHHHHHHFFHFFFGG?CFCFHGD//<A<
@M02034:409:000000000-BFKT7:1:1110:21200:13122 1:N:0:24
AAAGTCGAGGTGCCTAAAGTGGCAACCCAGACTTAGCCGGCTGTTGGTGGTGTAGAGCTTCCTGTAGCCGCATGGCGTTCGTACTTAAATATGGAACTAACCATTCCAATTTTCGCTGTCTCTTATACACATCTCCGAGCCCACGAGACC
+
BBBBBFBBBBAAGGGGGCGGGFGHHHHGGHDFHHH5FGGGGGGHHGHEFFEFHHHGHGHHHHHHHHHHGGGEEGHHGGGFGEFHHHHDGHFH4BGHFHGHHHGGHHHHHHHHHGEGGGGHHHHHDHGHHHFFGHHHGBCDGGHGGGCFGF
@M02034:409:000000000-BFKT7:1:1110:8605:13122 1:N:0:24
AAAGTCGAGGTGCCTAAAGTGGCAACCCAGACTCGGGTGGCGGTTGGTGGTGTAGAGCTTCCTGTAGCCGCATGGCGTTCGTACTTAAATATGGAACTAACCATTCCACTTTTCGCTGTCTCTTATACACATCTCCGAGCCCACGAGACC
+
BBBBBFBABBBBGGGGGGGFGGGHHHHGGHHGHHG?EB2AG00EEE?AC1F?FEG5DBGGFGHHH4G4D1E>EFHEEEFGDE2FEHHHFFHGHB3BFGFGCC?FDBHF2BFGHH@FEE?DGDHGGH2@GG1FFHHEA/@CCCFFGGGDCF
@M02034:409:000000000-BFKT7:1:1110:28108:13128 1:N:0:24
AAAGTCGAGGTGCCTAAAGTGGCAACCCAGCTAATTAGAAGGTTGGTGGTGTAGAGCTTCCTGTAGCCGCATGGCGTTCGTACTTAAATATGGAACTAACCATTCCAATTTTCGCTGTCTCTTATACACATCTCCGAGCCCACGAGACCA
+
BBBBBFCBCCCCGGGGGGGGGGGHHHHGGHHHHHHHHHGHHHHHHGEFGEFHHHGGHHHHHHHHHHHHGGGGGHHGGGGGGHGHHGHGHGHHHGFFHFGHHFGGHGHHHHHHHGGGGFHHHHHFHGFHHGGHHGHGDGGGGHGGGGGGGC
@M02034:409:000000000-BFKT7:1:1110:28127:13128 1:N:0:24
AAAGTCGAGGTGCCTAAAGTGGCAACCCCGCTAATTAGAAGGGTGGTGGTGTAGAG
+
>3>3>@3ADA2>4BF5B4F6BGFBGG4E2A2A2AB5FA5DFG2BAAABA1B13AAA
@M02034:409:000000000-BFKT7:1:1110:18867:13130 1:N:0:24
AAAGTCGAGGTGCCTAAAGTGGCAACCCAGACTATTATTAAGGTTGGTGGTGTAGAGCTTCCTGTAGCCGCATGGCGTTCGTACTTAAATATGGAACTAACCATTCGAATTTTCGCTGTCTCTTATACACATCTCCGAGCCCACGAGACC
+
CCCCBFBBBCCCGGGGGGGGGGGHHHHGGHHGHHHHHHHFDGHGGHGGFGEFHHHHHHHHHHHHHHHHGGGGGGHHGGGGGFHHHHHHHHHHHHGHHHHHHFHHHHFDFGHHHHGGGGGHHHHHGHHHHHHHHHHHGCCCGGHGGGGGGG
@M02034:409:000000000-BFKT7:1:1110:16096:13133 1:N:0:24
AAAGTCGAGGTGCCTAAAGTGGCAACCCAGACTTATATTCATGTTGGTGGTGTAGAGCTTCCTGTAGCCGCATGGCGTTCGTACTTAAATATGGAACTAACCATTCCAATTTTCGCTGTCTCTTATACACATCTCGAGCCCACGAGACCA
+
BBBBBFBBBBABGGGGGGGDGGGHHHHGGHHGHHHHGHHHGHHHHHHGGGEFHHHFHHHHHHHHHHHHHGGGGGHHGGGGGFHHHHHGHHHHHHHHHHHHHHGHHHGHHHHHHHGGGGGGGGHHHHHHGHHHHHHHFDGFFHGGGGGGGB
@M02034:409:000000000-BFKT7:1:1110:16604:13137 1:N:0:24
AAAGTCGAGGTGCCTAAAGTGGCAACCCAGACTTATAAGGAGGTTGGTGGTGTAGAGCTTCCTGTAGCCGCATGGCGTTCGTACTTAAATATGGAACTAACCATTCCAATTTTCGCTGTCTCTT
+
CCCDDFBBBCABGGGGGGGGGGGHHHHGGH22FE5FAAFG3AFFB22EA1ECA3D5ABBG5FDGBAEADAE0EE11>?EFE?21?GG@3BF4FB33BBGH303B?4F44D?GE4<?EE?FFDFE
@M02034:409:000000000-BFKT7:1:1110:20080:13138 1:N:0:24
AAAGTCGAGGTGCCTAAAGTGGCAACCCAGACTGGGGGGAGTGTTGGTGGTGTAGAGCTTCCTGTAGCCGCATGGCGTTCGTACTTAAATATGGAACTAACCATTCCAATTTTCGCTGTCTCTTATACACATCTCCGAGCCCACGAGACC
+
CCCCBFABCCCCGGGGGGGGGGGHGHHGGHHGHHHHGGGGGGHHHHHFFGDFGHHHGHHHHHHHHHHHHGGGGGHHGGGGGDHHHHHFHHHHHHFGGHHHHHHHHHHHGHHHHHGGGGGHGGGGGGGGGGGGGGGGGAGGGGGGG-@FFF
@M02034:409:000000000-BFKT7:1:1110:16379:13140 1:N:0:24
AAAGTCGAGGTGCCTAAAGTGGCAACCCAGACTACGCAGTCTGTTGGTGGTGTAGAGCTTCCTGTAGCCGCATGGCGTTCGTACTTAAATATGGAACTAACCATTCCAATTTTCGCTGTCTCTTATACACATCTCCGAGCCCACGAGACC
+
CCDDDFCCDDCCGGGGGGGGGGGHHHHGGHHGHHHGGGGGHHHHHHHGGGEFGHHHHHHHHHHHHHHHHGGGGGHGGGGGGFHHHHHHHHHHHHHHHGHHHHGHHHHHHHHHHGGGGGGHGGHHHHGHHHGHGHHHG/DGGGHGGGGGGG
@M02034:409:000000000-BFKT7:1:1110:21854:13143 1:N:0:24
AAAGTCGAGGTGCCTAAAGTGGCAACCCAGACTGTGATGGGGGTTGGTGGTGTAGAGCTTCCTGTAGCCGCATGGCGTTCGTACTTAAATATGGAACTAACCATTCCAATTTTCGCTGTCTCTTATACACATCTCCGAGCCCACGAGACC
+
AAABBFBBBBBBGGGGGGGGGGGHHHHGGHHGHHHDFHHFGGGGGGGAFEEFGFHFHHHGHHHGHHHHHGGFEGHHGEGGFEGHHHGGHGHHHHFFGHHHHHHHHHGGHHHHHHGGGGDHHHHFGHFHGHFEHHGHG?GGGGHGGGGGGG
@M02034:409:000000000-BFKT7:1:1110:14958:13146 1:N:0:24
AAAGTCGAGGTGCCTAAAGTGGCAACCCAGACTAAGCATAAGGTTGGTGGTGTAGAGCTTCCTGTAGCCGCATGGCGTTCGTACTTAAATATGGAACTAACCATTCCAATTTTCGCTGTCTCTTATACACATCTCCGAGCCCACGAGACC
+
CCCCCFCCCCCCGGGGGGGGGGGHHHHGGHHGHHHHFEGHFFHHHHGEFGGGHHHFHGHHDHHHHFHHHEGEEGHFEEGGFEEGGGHFFFHHHFBEGHHHCF3GHEGFDGGHHHGFFFFHHHHHHHHGFFHHHHGGFBCF?FGFGGGFFC
@M02034:409:000000000-BFKT7:1:1110:11163:13160 1:N:0:24
AAAGTCGAGGTGCCTAAAGTGGCAACCCAGACTCCGCCGGGTGTTGGTGGTGTAGAGCTTCCTGTAGCCGCATGGCGTTCGTACTTAAATATGGAACTAACCATTCCAATTTTCGCTGTCTCTTATACACATCTCCGAGCCCACGAGACC
+
BBBBBFBBBBBBFGGGGGGGGGGHHGHGGHHGHHFFGGGGGGGGGHHGGGGGHHHHHHHHHGHHHHHFHGGEFGHGGGGGGGBGGHGFFHHHHGFFGHFGFFFGHFFFHHHHHHGDGGGGHHHHHHHHFFFHFGF<A/@?@FGFGDG?DE
@M02034:409:000000000-BFKT7:1:1110:15141:13162 1:N:0:24
AAAGTCGAGGTGCCTAAAGTGGCAACCCAGACTTGGTTGAGTGTTGGTGGTGTAGAGCTTCCTGTAGCCGCATGGCGTTCGTACTTAAATATGGAACTAACCATTCCAATTTTCGCTGTCTCTTATACACATCTCCGAGCCCACGAGACC
+
BABBBFB@DDBBGGGGGGGGGGGHHHHGEHHGHHHHFEGHHGFHHHHGGGEFGHHHHHHHHHHGHHHHHGGCGGHHGGGGGFFHGHHGFHHHF3FFGHHHHHFHFHHHFHHHHHGGGGEFHFHHGHHHFHGHHHHFF/@CGGHGGG@<EF
@M02034:409:000000000-BFKT7:1:1110:12830:13162 1:N:0:24
AAAGTCGAGGTGCCTAAAGTGGCAACCCAGACTCAGGAGCGGGTTGGTGGTGTAGAGCTTCCTGTAGCCGCATGGCGTTCGTACTTAAATATGGAACTAACCATTCCAATTTTCGCTGTCTCTTATACACATCTCCGAGCCCACGAGACC
+
CCDDCFCBCCCCGGGGGGGGGGGHHHHGGHHGHHHHHGGHGGGGGGGGGGEFGHHHHHHHHHHHHHHHHGGGGGHHGGGGGEHHHHHHHHHHHHHGHHHGHHGHHHGHHHHHHHGGGGGGHHHHHHHHHHHHHHHHGGGGGGHGGGGGGF
@M02034:409:000000000-BFKT7:1:1110:6621:13165 1:N:0:24
AAAGTCGAGGTGCCTAAAGTGGCAAACCAGACTCCGGGGATGGTTGGTGGTGTAGAGCTTCCTGTAGCCGCATGGCGTTCGTACTTAAATATGGAACTAACCATTCCAATTTTCGCTGTCTCTTATACACATCTCCGAGCCCACGAGACC
+
CCCCBFBCCCCCGGGGGGGGGGGHHGHGHHHGHCHG2?221AFGGGFEEEFFEHHDFFHHDHHHHGHGHGGEFFHFGEFGGE2GGHGGHHHHHHEBFHHHGFGGFHFGHHHHHHGGGGGHFHHHHHHHHHHGFHGFD/DCFGEGGGG?DE
@M02034:409:000000000-BFKT7:1:1110:12819:13179 1:N:0:24
AAAGTCGAGGTGCCTAAAGTGGCAACCCAGACTCAGGAGCGGGTTGGTGGTGTAGAGCTTCCTGTAGCCGCATGGCGTTCGTACTTAAATATGGAACTAACCATTCCAATTTTCGCTGTCTCTTATACACATCTCCGAGCCCACGAGACC
+
AABBADA?BBBBGGGG4GGGGGGHHHHGGAGEHHHFHHGGGCFGFGGGE?EFFDHHHHHHFHHHHFGEFGG@EGHE@>@FG12FGGH3EGHFD3B?EGFGB0BBB4FEFHGHHGCGGF?FGFHGFDGGGFHGFBGDD/DGGFEFG-C.EE
@M02034:409:000000000-BFKT7:1:1110:7672:13186 1:N:0:24
AAAGTCGAGGTGCCTAAAGTGGCAACCCAGACTGATCTGGCGGTTGGTGGTGTAGAGCTTCCTGTAGCCGCATGGCGTTCGTACTTAAATATGGAACTAACCATTCCAATTTTCGCTGTCTCTTATACACATCTCCGAGCCCACGAGACC
+
CCCCBFBCCBCCGGGGGGGGGGGHHHHGGHHGHHFGHHHHHGGGGGGGGGEGFFGFGFHHFHHHHFHGHGGEEFHFEGGGGEGHGHGEHHHHHGDFHHFHFGGGHFGGFGHHHDDAGGFFHFHHGHFHFGFHFG2FE>DFGGHGGGGGGG
@M02034:409:000000000-BFKT7:1:1110:3667:13188 1:N:0:24
AAAGTCGAGGTGCCTAAAGTGGCAACCCAGACTAAGAAGAAGGTTGGTGGTGTAGAGCTTCCTGTAGCCGCATGGCGTTCGTACTTAAATATGGAACTAACCATTCCAATTTTCGCTGTCTCTTATACACATCTCCGAGCCCACGAGACC
+
CCCCCFBCBCCCGGGGGGGGGGGHHHHGGHHGHHHHHFBH3BGGGHGGGGGFHHHHHHHHHHHHHHHHHGGGGGHHGGGGGFHHHHHHHHHHHGHHHHHGHHHHHGGHHHHHHHGGGGGHHHHHHHHHHGHGHHHHGGCGGGHGGCDGGG
@M02034:409:000000000-BFKT7:1:1110:18362:13189 1:N:0:24
AAAGTCGAGGTGCCTAAAGTGGCAACCCAGACTTTGTCTGTGGTTGGTGGTGTAGAGCTTCCTGTAGCCGCATGGCGTTCGTACTTAAATATGGAACTAACCATTCCAATTTTCGCTGTCTCTTATACACATCTCCGAGCCCACGAGACC
+
CCBCCFCCCCCBGGGGGGGGGGGHHHHGGHHGHGGHDFGG5FGHGGGGFGEFGHHHHHHHHHHHHHHHHGGGGGHHGEGGGFHHHHHHHHGHHGHHHHHHHHHHHHHHGHHHHHGGGGGGHHHHHHHHHHHFHHFHGFGGGGHGGGGGGA
@M02034:409:000000000-BFKT7:1:1110:5229:13190 1:N:0:24
AAAGTCGAGGTGCCTAAAGTGGCAACCCAGACTATTTTGACTGTTGGTGGTGTAGAGCTTCCTGTAGCCGCATGGCGTTCGTACTTAAATATGGAACTAACCATTCCAATTTTCGCTGTCTCTTATACACATCTCCGAGCCCACGAGACC
+
CCCCCFBBBCABGGGGGGGFGGGHHHHGGHHGHHHHHHHGHHHHHHGGGGEFFGHGHHHHHHHHHHHHHGGGGGHHGGGGGGHHHHHGHHHHHHHHGHHHGHHHHHGGHHHHHHGGGGGGHHHHHHGHGGHHHHEHGFCCCFHGGGGGGG
@M02034:409:000000000-BFKT7:1:1110:4423:13195 1:N:0:24
GCTCTTAAAGAGGAGAAAGGTCATGGGGGAGAGGGCTTCTAACTTTACTCAGTTCGTTCTCGTCGACAATGGCGGAACTGGCGACGTGACTGTCGCCCCAAGCAACCTGTCTCTTATACACATCTCCGAGCCCACGAGACCAGAGGG
+
ABBBBFFFFFFFGGGGGGGGGGHHGH4EG2A2EEGGHHHHHHHHHHHGHHHHHHHGGHHGHFFEG@EEEHGGFGGEEGHHHHGGCGGEHEGFGFFEFDGGA/CCGAFHHHFHHHHGGHHHHFGHHHGE@DGFFHGGGCFG.CG.G.:
@M02034:409:000000000-BFKT7:1:1110:9664:13197 1:N:0:24
AAAGTCGAGGTGCCTAAAGTGGCAACCCAGACTTAGGTGCAGGTTGGTGGTGTAGAGCTTCCTGTAGCCGCATGGCGTTCGTACTTAAATATGGAACTAACCATTCCAATTTTCGCTGTCTCTTATACACATCTCCGAGCCCACGAGACC
+
CCCCCFBBCCCCGGGGGGGGGGGHHHHGGHHGHHHHHHHHHHHHHHGGGGFFHHHHHHHHHHHHHHHHHGGGFGHHGGGGGEGHHHHHFHHHHEFHHHGHHHHHBGGHHHHHHHGGGGGGHHHHHHHHHHHHHHHHGFGGGGHGGGGGGG
@M02034:409:000000000-BFKT7:1:1110:4331:13198 1:N:0:24
AAAGTCGAGGTGCCTAAAGTGGCAACCCAGACTCCTACGAGGGTTGGTGGTGTAGAGCTTCCTGTAGCCGCATGGCGTTCGTACTTAAATATGGAACTAACCATTCCAATTTTCGCTGTCTCTTATACACATCTCCGAGCCCACGAGACC
+
ABABBFBABBBBGGGGGGGEGGFHHHGGGHHGHHHHHHGGGGGGHGGGGGFFHHHHHGHHHEHHHGHHHGGCEEHGGFGGF?2FGHHFH4BGHFFFHHHGHGHG3BFGHHHHHHGGGGFHHHHHHHHHHHHHHHGHG@FCGGHGGCCFGG
@M02034:409:000000000-BFKT7:1:1110:16605:13199 1:N:0:24
AAAGTCGAGGTGCCTAAAGTGGCAACCCAGACTGGGTTGTAGGTTGGTGGTGTAGAGCTTCCTGTAGCCGCATGGCGTTCGTACTTAAATATGGAACTAACCATTCCAATTTTCGCTGTCTCTTATACACATTCCGAGCCCACGAGACCA
+
BACCCFCCCCBBGGGFGGGGGGGHHHHGGHHGHHHHGFGEHHHGGHGGGGEGHHHHHHHHHFHHHHHHHGGGGGHHGGGGGEGHHHHGHGHHHHHHHHHHHHHHHHHHHHHHHHGGGGGHHHHHHHHHHGHHHHFHGGGGGHGGGGGGGH
@M02034:409:000000000-BFKT7:1:1110:24081:13204 1:N:0:24
AAAGTCGAGGTGCCTAAAGTGGCAACCCAGACTCAGGTGGAGGTTGGTGGTGTAGAGCTTCCTGTAGCCGCATGGCGTTCGTACTTAAATATGGAACTAACCATTCCAATTTTCGCTGTCTCTTATACACATCTCCGAGCCCACGAGAC
+
CCCCCFCCCCBCGGGGGGGGGGGHGGHGGHHGHHHHHGGGHHGGHHGGFGEFGHHFHGHHHHHHHHHHHGGGGGHHGGGGGEGHHHGGHHHHHHGGHHHHHHHHHHGHHHHHHHGGGGFHHGHHFHHHHHDGGGGFD/CCCEHFG?FGE
@M02034:409:000000000-BFKT7:1:1110:7536:13211 1:N:0:24
AAAGTCGAGGTGCCTAAAGTGGCAACCCAGACTAATAAGAGTGTTGGTGGTGTAGAGCTTCCTGTAGCCGCATGGCGTTCGTACTTAAATATGGAACTAACCATTCCAATTTTCGCTGTCT
+
>1A1>BA11>>1B1GGBFG31FEFAGGEFGHGHB1A221AD1BFGHHEAE/BAFE2D1BF1AD1BAFGFGE?A/BB//>F?EFGHF2GB@FDD11@BGFFB01BB222BB1F2FE/?/?1>
@M02034:409:000000000-BFKT7:1:1110:7543:13228 1:N:0:24
AAAGTCGAGGTGCCTAAAGTGGCAACCCAGACTAATAAGAGTGTTGGTGGTGTAGAGCTTCCTGTAGCCGCATGGCGTTCGTACTTAAATATGGAACTAACCATTCCAATTTTCGCTGTCTCTTTACACATCTCCGAGCCCACGAGACCA
+
CCCCCFCCCCABGGGGGGGGGGGHHHHGGHHGHHHHHHHHHHHHHHHGGGEFHHHHHHHHHHHHHHHHHGGGGGHHGGGGGFFHHHHHHHHHHHFHHHHHHHHHHHGHHHHHHHGGGGGHHHHHHHBHHFGHHHHGDGGGGHGGCGGGGF
@M02034:409:000000000-BFKT7:1:1110:15595:13233 1:N:0:24
AAAGTCGAGGTGCCTAAAGTGGCAACCCAGACTGTGGGGAAGGTTGGTGGTGTAGAGCTTCCTGTAGCCGCATGGCGTTCGTACTTAAATATGGAACTAACCATTCCAATTTTCGCTGTCTCTTATACACATCTCCGAGCCCACGAGACC
+
AAABBFBB@BABGGGGGGGGGFGHHHHGGHHGHHHHHGGGEFFHHHGGGFGGGHHFHHHHGBEGHFGHHGGEEGHHGGGGGGFFHHHFFGHHHBGHHHFEFGFGHFHHHGHHHGEFFDCFFFHHGHHDFFHHCHGFGBF?GGHGGCF.AF
@M02034:409:000000000-BFKT7:1:1110:23817:13237 1:N:0:24
AAAGTCGAGGTGCCTAAAGTGGCAACCCAGACTTATGAGGAGGTTGGTGGTGTAGAGCTTCCTGTAGCCGCATGGCGTTCGTACTTAAATATGGAACTAACCATTCCAATTTTCGCTGTCTCTTATACACATCTCCGAGCCCACGAGACC
+
CCCCCFBCCDABGGGGGGGGGGGHHHHGGHGGHHHHHHHHHGGFHHGEFGGFGHHHHHHHHHHHHHHHHGGEFGHHGGGGGFFHHHHFHHHHHHHHHHHHHHHHHHFHFGHHHHGGGGGGHHHHHHHHHHHHFHHHGDGGFGHGGGGGGG
@M02034:409:000000000-BFKT7:1:1110:25643:13245 1:N:0:24
AAAGTCGAGGTGCCTAAAGTGGCAACCCAGACTGTTAATAAGGTTGGTGGTGTAGAGCTTCCTGTAGCCGCATGGCGTTCGTACTTAAATATGGAACTAACCATTCCAATTTTCGCTGTCTCTTATACACATCTCCGAGCCCACGAGACC
+
ABBCBFBBCBBCGGGGGGGGGGGHHHHGGHHGHHHHHHHHHHHGHHFEFGBFGHHHHHHHHHHHGFGHHGEEEGHHGEGGGFHHHHHHGHHHHHHGFHHFHHHGHGHFGHHHHHGGGGGGHHHHHHGFFHFHHGGGD?C@/FGGFCGDGG
@M02034:409:000000000-BFKT7:1:1110:28170:13246 1:N:0:24
AAAGTCGAGGTGCCTAAAGTGGCAACCCAGACTTATCTGGATGTTGGTGGTGTAGAGCTTCCTGTAGCCGCATGGCGTTCGTACTTAAATATGGAACTAACCATTCCAATTTTCGCTGTCTCTTATACACATCTCCGAGCCCACGAGACC
+
ABBCBFCCCCBCGGGGGGGGGGGHHHHGGHHGGHHHHHHHGHHGFHHFFGFGHHHHHGHHFGHHHDGFHGGEGGHFFEGGFEFGGHHFHHHHHHHFGHGHGCDFG4GFHHHHHHGEGGD3HHHHHHHGHHGGHGHHFGCCCFHGFGGDDG
@M02034:409:000000000-BFKT7:1:1110:20130:13260 1:N:0:24
AAAGTCGAGGTGCCTAAAGTGGCAACCCAGACTAAGAGGAATGTTGGTGGTGTAGAGCTTCCTGTAGCCGCATGGCGTTCGTACTTAAATATGGAACTAACCATTCCAATTTTCGCTGTCTCTTATACACATCTCCGAGCCCACGAGACC
+
BCCCBFBBCCABGGGFGGGGGGGHHHHGGHHGHC3F33B2BFGHHGHGFGEFGHHHHHHHHHHHHGGHHGGFGGHHGGGGGFGHGHGHGHHHHHEHGHHHHHGHHHGHHHHHHHGGGGGHHGHHHHHHGGHHHHHHG?DCGGHGGCGGGC
@M02034:409:000000000-BFKT7:1:1110:13232:13260 1:N:0:24
AAAGTCGAGGTGCCTAAAGTGGCAAGCCTGTTGGTGGTGTAGAGCTTCCTGTAGCCGCATGGCGTTCGTACTTAAATATGGAACTAACCATTCCAATTTTCGCTGTCTCTTATACACATCTCCGAGCCCACGAGACCAGAGAGGATCTCG
+
CCCCCFBADBCCGGGGGGGGGGGHHGHGFHHHGDFFGAFGHHHHHHHGHHHFFHHDEGFFEGCEEGGGGGHHHHH5DFGHHFGHGHHHHGGFHHF4BFGHD>1EEEHHFHGGHFGFFHHGHHFE/EB@FAFC<@C?GCA=GGFGFFGGGA
@M02034:409:000000000-BFKT7:1:1110:2737:13268 1:N:0:24
AAAGTCGAGGTGCCTAAAGTGGCAACCCAGACTAATCTTCCGGTTGGTGGTGTAGAGCTTCCTGTAGCCGCATGGCGTTCGTACTTAAATATGGAACTAACCATTCCAATTTTCGCTGTCTCTTATACACATCTCCGAGCCCACGAGACC
+
CBCCCFCCCCBCGGGGGGGGGGGHHGFGGHFEHHHHHHHHHFGGGGGEFFEFHHHGFFDGGHHHHHHGHGFEEEHCFEGFE?BGGHGFHHFHGHGBFHFFC0?GHF4DHHHHHGE/EEEBGFGHHHFFBCGFFD??C>D/</GFCFGGFF
@M02034:409:000000000-BFKT7:1:1110:9955:13269 1:N:0:24
AAAGTCGAGGTGCCTAAAGTGGCAAAGAGAATGTTGGTGGTGTAGAGCTTCCTGTAGCCGCATGGCGTTCGTACTTAAATATGGAACTAACCATTCCAATTTTCGCTGTCTCTTATACACATCTCCGAGCCCACGAGACCAGAGAGGA
+
ABBBBFBBBDBBGGGGGGGGGGGFHHH4GHHHH5FGGAFDEFGHFGG5EHBGHHGHFEHGCCGGGAEFEFEEBGHHFHGHHHGHEGFFGBHHBFHDGFHHHHH4>/?AEGGFHHHFEFHG3B3EGGFECCFGHGGCC?FEFHGC0ADC
@M02034:409:000000000-BFKT7:1:1110:14204:13276 1:N:0:24
AAAGTCGAGGTGCCTAAAGTGGCAACCCAGACTGAGAATTAGGTTGGTGGTGTAGAGCTTCCTGTAGCCGCATGGCGTTCGTACTTAAATATGGAACTAACCATTCCAATTTTCGCTGTCTCTTATACACATCTCCGAGCCCACGAGACC
+
AAA1ADAADD>AFBDGGGGGFBF0EEEECHGGHHGABEEGHHDGHFC/AAABGDEBGFEGH1GDBGFHHFE@?EHGGEGEE?BGFGGBGGFFHBBFGHHHHCDFGHHGGHHHHGGGGGEHGHGGHFGHHFHFGHHFFB?CCFHGGGGGGG
@M02034:409:000000000-BFKT7:1:1110:15610:13277 1:N:0:24
AAAGTCGAGGTGCCTAAAGTGGCAACCCAGACTCCGTAGCATGTTGGTGGTGTAGAGCTTCCTGTAGCCGCATGGCGTTCGTACTTAAATATGGAACTAACCATTCCAATTTTCGCTGTCTCTTATACACATCTCCGAGCCCACGAGACC
+
CCCCCFBBCCCBGGGGGGGGGGGHHHHGGHHGHHHGHHGGHHHHHHHGGGEFHHHHHHHHHHHHHHHHHGGGGGHHGGGGGFGHHHFBGHHHHHHHHHHHHHHHHHFHHHHHHHGGGGGGHHHHFHHHFGFHFHHHGCCCGGHGGGGGGG
@M02034:409:000000000-BFKT7:1:1110:9967:13285 1:N:0:24
AAAGTCGAGGTGCCTAAAGTGGCAAAGAGAATGTTGGTGGTGTAGAGCTTCCTGTAGCCGCATGGCGTTCGTACTTAAATATGGAACTAACCATTCCAATTTTCGCTGTCTCTTATACACATCTCCGAGCCCACGAGACCAGAGAGGATC
+
BBBBBFBBBBBBGGGGGGGGGGGHHHHGFHHHHHHHHGGGFGHHHHGHHHHHHHHHHHHGGGGGHHGGGGGEHHHHHHHGHHHHGHFHHFGHHHHHHHHGHHHHGAFGGGHFHHHHFHHHHHHHHHEEDGGGHGG@DCEEFHHHGGGHHF
@M02034:409:000000000-BFKT7:1:1110:14671:13287 1:N:0:24
AAAGTCGAGGTGCCTAAAGTGGCAACCCAGACTCCGAAGGGTGTTGGTGGTGTAGAGCTTCCTGTAGCCGCATGGCGTTCGTACTTAAATATGGAACTAACCATTCCAATTTTCGCTGTCTCTTATACACATCTCCGAGCCCACGAGACC
+
CBBCCFCCCCCCGGGGGGGGGGGHHHHGGHHGHHHGGGGGGHGGGHHGGGEFHHHHHHHHHHHHHHHHHGGGGGHHGGGGGFHHHHHHHHHGHHHHGHHHHHGHHHHHHGHHHHGGGGFGHGHHHHHFHHFHHHHGG?DCGFGGGGGGGG
@M02034:409:000000000-BFKT7:1:1110:18507:13292 1:N:0:24
AAAGTCGAGGTGCCTAAAGTGGCAACCCAGACTCCGGCTTCGGTTGGTGGTGTAGAGCTTCCTGTAGCCGCATGGCGTTCGTACTTAAATATGGAACTAACCATTCCAATTTTCGCTGTCTCTTATACACATCTCCGAGCCCACGAGACC
+
CCCCCFBCCCCCGGGGGGGGGGGHHHHGGHHGHHHGGGGGHGGGGGGFGGGFHHHHHHHHHHHHHHHHHGGEFGHHGGGGGGGHHHHHHHHHHGHFHHHHHHHHHHHGHHHHHHGGGGGHHHHHHHGHFGHHHGFFGBDCGGHGGGCDGG
@M02034:409:000000000-BFKT7:1:1110:12668:13292 1:N:0:24
AAAGTCGAGGTGCCTAAAGTGGCAACTTGTTGGTGGTGTAGAGCTTCCTGTAGCCGCATGGCGTTCGTACTTAAATATGGAACTAACCATTCCAATTTTCGCTGTCTCTTATACACATCTCCGAGCCCACGAGACCAGAGAGGATCTCGT
+
CCCCCFBABCCCGGGGGGGGGGGGHHHHHHHHHGGGEGHHHHHHHHHHHHHHHHHGGGGGHHGGGGGGFHHHHFHHGHHHGHHHFFHHHHHHHHHHHHHHGGGGGHHHHHHHGGHHHHHHHHGFGGGGHGGCGFGGHHGHHFGGFHHHGF
@M02034:409:000000000-BFKT7:1:1110:3565:13294 1:N:0:24
GAAGTCGAGGTGCCTAAAGTGGCAACCCAGACTTTGAATTTGGTTGGTGGTGTAGAGCTTCCTGTAGCCGCATGGCGTTCGTACTTAAATATGGAACTAACCATTCCAATTTTCGCTGTCTCTTATACACATCTCCGAGCCCACGAGACC
+
3AABBFBCCCCCGGGGGGGGGGGHHHHGGHHGHHHHHFGHHHGGGGGGGGGFGHHDGHHHFHHHFGHFHGGFEGHFFEFEFEEHHHHHHHHHHEEFFHHHFGDFGDHGHGGHHHGGGGGHHHHHHFHFGFHHGFHHGCCFCGHGGCC/CF
@M02034:409:000000000-BFKT7:1:1110:3102:13296 1:N:0:24
AAAGTCGAGGTGCCTAAAGTGGCAACCCAGACTTGTTTGTTTGTTGGTGGTGTAGAGCTTCCTGTAGCCGCATGGCGTTCGTACTTAAATATGGAACTAACCATTCCAATTTTCGCTGTCTCTTATACACATCTCCGAGCCCACGAGACC
+
CCCCCFCBCCBBGGGGGGGGGGGHHHHGGHHGHHHHHHHFHHHHHHHGGGEFHHHHHHHHHHHHHHHHHGGGGGHGGGGGGEGHHHHGHHHHHHHHGHGHHHHHHHHHHHHHHHGGGGEFHHHHHHHHHHHHFHGGGCGCGGEGGGGGGG
@M02034:409:000000000-BFKT7:1:1110:2739:13300 1:N:0:24
AAAGTCGAGGTGCCTAAAGTGGCAACCCAGACTAATACTCCTGTTGGTGGTGCAGT
+
BBBBAFBBBDBCGGGGGGGFGGGHHHHGGHHGH33F55D33BFG532B22B133D5
@M02034:409:000000000-BFKT7:1:1110:28853:13301 1:N:0:24
AAAGTCGAGGTGCCTAAAGTGGCAACCCAGACTGCTGGTGGTGTTG
+
CCCCCDAABBCCGGGGGGGGGGGHHHHGGHA2FF35B3AAE2FF2F
@M02034:409:000000000-BFKT7:1:1110:1961:13311 1:N:0:24
AAAGTCGAGGTGCCTAAAGTGGCAACCCAGACTTAG
+
@AABBFA@DBBBGGGGGGGGGGGFHHHEGGHGHF55
@M02034:409:000000000-BFKT7:1:1110:5691:13314 1:N:0:24
AAAGTCGAGGTGCCTAAAGTGGCAACCCAGACTTGGTTGCTGGTTGGTGGTGTAGAGCTTCCTGTAGCCGCATGGCGTTCGTACTTAAATATGGAACTAACCATTCCAATTTTCGCTGTCTCTTATACACATCTCCGAGCCCACGAGACC
+
BCCCCDAADBBBGGGGGGGGGGGHHHHGGHHGHHHHHHGHHHGHHGGFFGGGHHHHHHHHHHHHHHHHHGGFGGHHGGGGGGHHHHHGHHGHHHFHHGHFHHHHGHEGGHHHHHGGGGFFHGHHHHFHHFHHHHHFD/@DGGHGGCGGGG
@M02034:409:000000000-BFKT7:1:1110:25811:13315 1:N:0:24
AAAGTCGAGGTGCCTAAAGTGGCAACCCAGACTGGTTTTTTGGTTGGTGGTGTAGAGCTTCCTGTAGCCGCATGGCGTTCGTACTTAAATATGGAACTAACCATTCCAATTTTCGCTGTCTCTTATACACATCTCCGAGCCCACGAGACC
+
CCCCCFCCCCCCGGGGGGGGGGGHHHHGGHHGHHGHHGGGGGGHHGGEEEEFGHHHGFFHHHHHHHHHFGGCFGHFGFGGGFFHHHHHHHHEGHBDFHHHHFDGGGFFHGHHHGGGGGDHHHHFHHHHGGHHHHHHF?FGGGHGGCCGGG
@M02034:409:000000000-BFKT7:1:1110:15330:13318 1:N:0:24
AAAGTCGAGGTGCCTAAAGTGGCAACCCAGACTCCTGCTCCGGTTGGTGGTGTAGAGCTTCCTGTAGCCGCATGGCGTTCGTACTTAAATATGGAACTAACCATTCCAATTTTCGCTGTCTCTTATACACATCTCCGAGCCCACGAGACC
+
CCCCCFAABBCCGGGGGGGGGGGHHHHGGHHGHHHHHHHHHGGEGGGGGGGGHHHHHHHHHHHHHFHHHGGEEGHHGGGGGGFHHHBFFHHHHHFHHHGHHGHHHHHHGGHHHHGGGGGHHHHHHHHHHHHHHHHGGBDCGGHGGGGGGG
@M02034:409:000000000-BFKT7:1:1110:18926:13321 1:N:0:24
AAAGTCGAGGTGCCTAAAGTGGCAACCCAGACTCCGTCGCCGGTTGGTGGTGTAGAGCTTCCTGTAGCCGCATGGCGTTCGTACTTAAATATGGAACTAACCATTCCAATTTTCGCTGTCTCTTATACACATCTCCGAGCCCACGAGACC
+
CCCCCFBCCCCBGGGGGGGGGGGHHHHGGHHGHHHGHHGGGGGEEGGEGGFFHHHHHHHHHHHHHHHHHGGCFGHHGGGGGEGHHHHGHHHHHHGHFHGHHHHHHHFHHHHHHHGGGGGGHHHHHHHHHHHHHHHHGGGGGGHGGGGGGG
@M02034:409:000000000-BFKT7:1:1110:17299:13323 1:N:0:24
AAAGTCGAGGTGCCTAAAGTGGCAACCCCGACTAAGAAGAAGGTTGGTGGTGTAGAGCTTCCTGTAGCCGCATGGCGTTCGTACTTAAATATGGAACTAACCATTCCAATTTTCGCTGTCTCTTATACACATCTCCGAGCC
+
AAA1>FAAD?1ACGBDGGFGFDFCFGFF0AEEGGC11GHFHF0GGFAAFEEFHH12D1GGHEHHHHGGHCG>EFGHG>ECE?0?FGG1FFFFDFB1FGFHHFGGGHGHDGGHHD</EEAGHHGFF2>22B<BC>GEC<B/@
@M02034:409:000000000-BFKT7:1:1110:1952:13329 1:N:0:24
AAAGTCGAGGTGCCTAAAGTGGCAACCCAGACTTAGCCTCGGGTTGGTGGTGTAGAGCTTCCTGTAGCCGCATGGCGTTCGTACTTAAATATGGAACTAACCATTCCAATTTTCGCTGTCTCTTATACACATCTCCGAGCCCACGAGACC
+
BBABBFBBBBBBCGGGGGGGGGCGHHHGGHHGHBFGE3B22BEHFGGGGGFFHHHFHFHHHHHHGFGFHGGGGGHCE?EFFEFHGHGFGHHHHHBGFFFGFGHFHF4FHGHHHGGEFGFDHHFHBGFDB?GHHHDFE@C/BAGGDCGA?E
@M02034:409:000000000-BFKT7:1:1110:24378:13344 1:N:0:24
AAAGTCGAGGTGCCTAAAGTGGCAACCCAGACTAGGAAGCAGGTTGGTGGTGTAGAGCTTCCTGTAGCCGCATGGCGTTCGTACTTAAATATGGAACTAACCATTCCAATTTTCGCTGTCTCTTATACACATCTCCGAGCCCACGAGACC
+
BCCCBFBCDBCCGGGGGGGGGGGHHHHGGHHGHHHHHHHHHHHGHHGGGGGFGHHHHHHHHHHHHHHHHGGGEGHHGGGGGFHHHHHHGHHHHHGHGHHHHHHHHHHHHHHHHHGGGGGHHHHHHHHHHHFHFHHFGFGGGGHGGGGGGF
@M02034:409:000000000-BFKT7:1:1110:13624:13347 1:N:0:24
AAAGTCGAGGTGCCTAAAGTGGCAACCCAGACTGGGAGTTGGGTTGGTT
+
AAAABFBBBBAAFGGGGGGGGCGHFFGGGHHGFFD22ABA53AFE2A1A
@M02034:409:000000000-BFKT7:1:1110:18097:13353 1:N:0:24
AAAGTCGAGGTGCCTAAAGTGGCAACCCAGACTCCGATGTCGGTTGGTGGTGTAGAGCTTCCTGTAGCCGCATGGCGTTCGTACTTAAATATGGAACTAACCATTCCAATTTTCGCTGTCTCTTATACACATCTCCGAGCCCACGAGACC
+
CCCCCFCCBCCCGGGGGGGGGGGHHHHGGHHGGHHGGGGGHHGGGGGEFGFFHHHHHHHHHHHHHHHHHGGFFGHHGGGGGGFHHHHGHHHHHHHHHHHHHHGGHHGHHHHHHHGGGGGHHGHHHHHHHHHHHHGGGGGGFGHGGGGGGF
@M02034:409:000000000-BFKT7:1:1110:10548:13366 1:N:0:24
AAAGTCGAGGTGCCTAAAGTGGCAACCCAGACTGAGATGACGGTTGGTGGTGTAGAGCTTCCTGTAGCCGCATGGCGTTCGTACTTAAATATGGAACTAACCATTCCAATTTTCGCTGTCTCTTATACACATCTCCGAGCCCACGAGACC
+
CCCCCFCCCCBCGGGGGGGGGGGHHHHGGHHGHHHHHHHHHGGFFGGFGGFFGHHGHHHHHHHHHHHHHGGGGGHHGGGGGGGHHHHHHHHHHHHHHHHHHHHHHHGHFHHHHHGGGGEHHHHHHHHHHGGHHHHGGDGGGGHGGGGGGG
@M02034:409:000000000-BFKT7:1:1110:18662:13373 1:N:0:24
AAAGTCGAGGTGCCTAAAGTGGCAACCCAGACTCAGAAGTATGTTGGTGGTGTAGAGCTTCCTGTAGCCGCATGGCGTTCGTACTTAAATATGGAACTAACCATTCCAATTTTCGCTGTCTCTTATACACATCTCCGAGCCCACGAGACC
+
BBBABFBBBBAAGGGGGGGGGGGGHHHGGHHGHHHHHHHGHGGHHHHGGGEFGHHFHHHHHHHHHFHHHGGEEGHHGGGGGGHHHHHGFHHHHFHHHHHHHHHHHHHHHHHHHHGGGGFGHHHHGHHHHHFHHHFHGCCGGGGGGGGGGG
@M02034:409:000000000-BFKT7:1:1110:9260:13376 1:N:0:24
AAAGTCGAGGTGCCTAAAGTGGCAACCCAGACTGTTGTGTCTGTTGGTGGTGTAGAGCTTCCTGTAGCCGCATGGCGTTCGTACTTAAATATGGAACTAACCATTCCAATTTTCGCTGTCTCTTATACACATCTCCGAGCCCACGAGACC
+
CCCCCFBBCCCCGGGGGGGGGGGHHHHGGHHGHGFHHFGHHHHFGHEFFGEFHHHHHHGHHHHHHHHGHGGGGGHHGGGGGGGHHHHGFHHHHFGFGHHGHHHHHHHHFGHHHHGGGGGGGHHHHHHHHFHHHHHHGGCGGGFGGGGDDF
@M02034:409:000000000-BFKT7:1:1110:7865:13382 1:N:0:24
AAAGTCGAGGTGCCTAAAGTGGCAACCCAGACTGGGACGGATGTTGGTGGTGTAGAGCTTCCTGTAGCCGCATGGCGTTCGTACTTAAATATGGAACTAACCATTCCAATTTTCGCTGTCTCTTATACACATCTCCGAGCCCACGAGACC
+
CCCCCFBCCCCCGGGGGGGGGGGHHHHGGHEGHHHHHHGGGFGHHHHGGGGFHHHHHHGHHHHHHHHHHGGCFGHHGGGGGFHHHHHHFHHHHFHFHHHHHHHGHHGHHHHHHHGGGGGHHHHHHHHHHHHHHHHHGGCDGGHGF@GGGG
@M02034:409:000000000-BFKT7:1:1110:28973:13397 1:N:0:24
AAAGTCGAGGTGCCTAAAGTGGCAACCCAGACTAGGAGGTGGGTTGGTGGTGTAGAGCTTCCTGTAGCCGCATGGCGTTCGTACTTAAATATGGAACTAACCATTCCAATTTTCGCTGTCTCTTATACACATCTCCGAGCCCACGAGACC
+
CCBCCFAABCCCGGGGGGGGGGGHHHHGGHGGHHHHFHGEGGGGFGGGGGEFHHHHHHHHHHHHHHHHHGGGGGHHGGGGGEGHGHHHHHHHHHHHHHHHHHHHHHHHHHHHHHGDGGGHHHHHHHHHHHGHHHGHGGGGGGHGGFGDGG
@M02034:409:000000000-BFKT7:1:1110:28279:13398 1:N:0:24
AAAGTCGAGGTGCCTAAAGTGGCAACCCAGACTCAGCTTGATGTTGGTGGTGTAGAGCTTCCTGTAGCCGCATGGCGTTCGTACTTAAATATGGAACTAACCATTCCAATTTTCGCTGTCTCTTATACACATCTCCGAGCCCACGAGACC
+
BBBBBFBBDBAAGGGGGGGGGGGHFHGGGHDGHHBHHFHGCGHGGGEGGGE1FGGB5GBHFHHHHHGD3EGGEGHHGEEFGGHFHHHGHHFHHBFEGHHFHHHGHHHHHGHHHHCGG?E?FHGHHHDGFFDGFHHHGCGGFGHGGC@/AF
@M02034:409:000000000-BFKT7:1:1110:4831:13403 1:N:0:24
AAAGTCGAGGTGCCTAAAGTGGCAACCCAGACTGTTCTTACTGTAGAGC
+
CCCCCFCCCCCCGGGGGGGGGGGHHHHGGHHGH33D5DF55DGH5F555
@M02034:409:000000000-BFKT7:1:1110:21673:13407 1:N:0:24
AAAGTCGAGGTGCCTAAAGTGGCAACCCAGACTAAGAAGCATGTTGGTGGTGTAGAGCTTCCTGTAGCCGCATGGCGTTCGTACTTAAATATGGAACTAACCATTCCAATTTTCGCTGTCTCTTATACACATCTCCGAGCCCACGAGACC
+
CCCCCFBBBCCCGGGGGGGGGGGHHHHGGHHGHHHHHHHHHHHGHHHGGGGFHHHHHHHHHHHHHHHHHGGGGGHHGGGGGGHHHHHHHHHHHHHHHHHHHHFHHHHHHHHHHHGGGGGHHHHHHHHHHHHHHHHHGCGGGGHGGGGGGG
@M02034:409:000000000-BFKT7:1:1110:18423:13408 1:N:0:24
AAAGTCGAGGTGCCTAAAGTGCAACCCAGACTCTGTTGCCTGTTGGTGGTGTAGAGCTTCCTGTAGCCGCATGGCGTTCGTACTTAAATATGGAACTAACCATTCCAATTTTCGCTGTCTCTTATACACATCTCCGAGCCCACGAGACCA
+
BBBBAFBBBBBBGGGGGGGGGGGHHHGGHHGHHHHHHHHHHHHHHHEFGEFHGFBHFHGHHGHHHHHHGEFGGHFEEEFGFGGHHFGFHFGHHGFGGEGFFGGHHHFHHHGHHGGGGEEGHGHHHGFHHEGGHHFGDGGGGHGGGGGGGB
@M02034:409:000000000-BFKT7:1:1110:9056:13409 1:N:0:24
AAAGTCGAGGTGCCTAAAGTGGCAACCCAGACTATGCAGTATGTTGGTGGTGTAGAGCTTCCTGTAGCCGCATGGCGTTCGTACTTAAATATGGAACTAACCATTCCAATTTTCGCTGTCTCTTATACACATCTCCGAGCCCACGAGACC
+
AABBAFAADBABGGGFGGGGGGGHHHHGGHHGHHHHHGHGHGHHHHHGGGEFGHHHHFHGHHFHFFHHHGGGGGHGGFGGGFHHHGHHHHHGHGHHHHHHHHHHFHHHHHHHHHGGGGAFHGHHHHHHGHGHHHHGG?FGGGHGGGGGFG
@M02034:409:000000000-BFKT7:1:1110:9306:13420 1:N:0:24
AAAGTCGAGGTGCCTAAAGTGGCAACCCAGACTGGGGGGGGGGTTGGTGGTGTAGAGCTTCCTGTAGCCGCATGGCGTTCGTACTTAAATATGGAACTAACCATTCCAATTTTCGCTGTCTCTTATACACATCTCCGAGCCCACGAGACC
+
BBBBBFAABBBBGGGGGGGGGGGHHHHGGHHGHHHHGGGGFFFFFF<AEA:AAFFBBFFFFFFFB/BFFDF-ADFADFBEFDFEEFFFFFFFFFFBBFF/FFFFFFEFFFFFFB9ADAABBBFFBFFB/B9F/BFBD-9@DFEAB==9DA
@M02034:409:000000000-BFKT7:1:1110:9040:13424 1:N:0:24
AAAGTCGAGGTGCCTAAAGTGGCAACCCAGACTATGCAGTATGTTGGTGGTGTAGAGCTTCCTGTAGCCGCATGGCGTTCGTACTTAAATATGGAACTAACCATTCCAATTTTCGCTGTCTCTTATACACATCTCCGAGCCCACGAGAAC
+
ABBBABAADDBBGGGGGFGFGGGHHHHGGGHGHHFHHCG5BEFEGGHEGGBFFFGFGFFHFHHH5DGGEFG0EEGF@EEFF1BFGHHFF4@FFBD@F3@FB13FHEHBBDBGHBFEGGEGGHFHHF4BDFBFGHF2C@/CC/FEC?F?/?
@M02034:409:000000000-BFKT7:1:1110:7315:13431 1:N:0:24
AAAGTCGAGGTGCCTAAAGTGGCAACCCAGACTAGGAAGGGTGTTGGTGGTGTAGAGCTTCCTGTAGCCGCATGGCGTTCGTACTTAAATATGGAACTAACCATTCCAATTTTCGCTGTCTCTTATACACATCTCCGAGCCCACGAGACC
+
BBBBBFBABB>AFGGGGGGGFGGHHHHGDHHGHHHHHHHGGBFFEHHEFGEFCGHHHHHHHBEFGFFFFGCFEEHHGGGGGGGHHHHHHHHGHFHHFHFHHHFHHFGHHHHHHFC/EEEGHFHHGHFEGHHHHHDFDBC@FGHGG@D?DF
@M02034:409:000000000-BFKT7:1:1110:23911:13436 1:N:0:24
AAAGTCGAGGTGCCTAAAGTGGCAACCCAGACTATGTTGAGTGTTGGTGGTGTAGAGCTTCCTGTAGCCGCATGGCGTTCGTACTTAAATATGGAACTAACCATTCCAATTTTCGCTGTCTCTTATACACATCTCCGAGCCCACGAGACC
+
CCCCCDAABCCCGGGGGGGGGGGHHHHGGHHGHHHHHHHHHHGEGHHGFEGEFFHHGHHHHHHHHHHGHGGCGGHGEEFGGEFGGHH@GHHHHH3BGGHHHFDGEFGEGHHHHGEGGGEGHHGHGHFHHHFHHHHGG@@BDGFGGGCFFE
@M02034:409:000000000-BFKT7:1:1110:16316:13440 1:N:0:24
AAAGTCGAGGTGCCTAAAGTGGCAACCCAGACTTATCATTGTGTTGGTGGTGTAGAGCTTCCTGTAGCCGCATGGCGTTCGTACTTAAATATGGAACTAACCATTCCAATTTTCGCTGTCTCTTATACACATCTCCGAGCCCACGAGACC
+
CCCCCFCCCCBCGGGGGGGGGGGHHHHGGHHGHHHHHHHHHHHGGHHGGGEFGHHHHHHHHHHHHHHHHGGGGGHHGGGGGGHHHHHHHHHHHHHHFHHHHHHGHHHHHHGHHHGGGGEHHHHHHHHHHHHHGHGHGCGGGGHGFGGGGG
@M02034:409:000000000-BFKT7:1:1110:28120:13443 1:N:0:24
AAAGTCGAGGTGCCTAAAGTGGTAACCCAGACTACGCCGCCTGTTGGTGGTGTAGAGCTTCCTGTAGCCGCATGGCGTTCGTACTTAAATATGGAACTAACCATTCCAATTTTCGCTGTCTCTTATACACATCTCCGAGCCCACGAGACC
+
BBBBBFBABBBBGGGGGGGGGGHHHHHHGHHGHHHGGGGCGGHHHHHGGGEFHHHHHHHHHHHHHGHHHGGGEGHHGGGGGGFHHHGGGHHHHHGFHHHHHHHHHHHHHHHHHHGGGGGGHGHHHHHHHHHGHHFHGFGGGGGGGGGDGG
@M02034:409:000000000-BFKT7:1:1110:17455:13450 1:N:0:24
AAAGTCGAGGTGCCTAAAGTGGCAACCCAGACTCAGTAGAATGTTGGTGGTGTAGAGCTTCCTGTAGCCGCATGGCGTTCGTACTTAAATATGGAACTAACCATTCCAATTTTCGCTGTCTCTTATACACATCTCCG
+
A3>AAFAA3AA4GGG5AGGGGGGHCAGGGHHGHHHHGCE5ADFGHFH?FDAFFF5GGBGH5GHEHFGFFGGEEGGFEEEEEEGEHGGFHHEHHGFG3EBBFGBFG4?4GGFHF4>/??/F4?BB4FGD4FF11FB?A
@M02034:409:000000000-BFKT7:1:1110:9139:13452 1:N:0:24
AAAGTCGAGGTGCCTAAAGTGGCAACCCAGACTAAGAAGCATGTTGGTGGTGTAGAGCTTCCTGTAGCCGCATGGCGTTCGTACTTAAATATGGAACTAACCATTCCAATTTTCGCTGTCTCTTATACACATCTCCGAGCCCACGAGACC
+
CCCCCFABBCBBGGGGGGGGGGGHHHHGGHHGHGGHHGHHHHHHHHEEF?EFFBHBDFGGGHHFHB5F3EEAEGFFEFEGGEGHGHHFBFFFD@3FGHHHFF3F?DHDFFEHFBEEEF?G4FGFFG?FHGFFHHH2D/BCGGHGGFG//F
@M02034:409:000000000-BFKT7:1:1110:25019:13457 1:N:0:24
AAAGTCGAGGTGCCTAAAGTGGCAACCCAGACTCTTATTCTGGTTGGTGGTGTAGAGCTTCCTGTAGCCGCATGGCGTTCGTACTTAAATATGGAACTAACCATTCCAATTTTCGCTGTCTCTTATACACATCTCCGAGCCCACGAGACC
+
BBBBAFB?DDABGFG5BGGFGGGHHHGFGGHGHHHGHHHHHHFHHGFEGCGGHHHHHHHHGHHGHHHFHGG@EGGHFGGGGGGHHHHGHHHHFHFHGHHGHHFFGHHHHFFFHHGGGGGGHHHHHHHFFGFHHGFGD@/@BFAFC/CDFG
@M02034:409:000000000-BFKT7:1:1110:27429:13461 1:N:0:24
AAAGTCGAGGTGCCTAAAGTGGCAACCCAGACTCCGTATCCTGTTGGTGGTGTAGAGCTTCCTGTAGCCGCATGGCGTTCGTACTTAAATATGGAACTAACCATTCCAATTTTCGCTGTCTCTTATACACATCTCCGAGCCCACGAGACC
+
CCCCCFBCBCCCGGGGGGGGGGGHHHHGGHHGHHHGHHHHHHHHHHGEFEEFEDGBGFHHBGFHHDGFGGGEEGFCEEEFFECEGHH3FGHFGD33FGHGCB3FFBBFHHGHHHGGGE<FGFFGHFGFHFHHHHHEG?FGGGHGG?DDGG
@M02034:409:000000000-BFKT7:1:1110:18802:13467 1:N:0:24
AAAGTCGAGGTGCCTAAAGTGGCAACCCAGACTTTTTATAGTGTTGGTGGTGTAGAGCTTCCTGTAGCCGCATGGCGTTCGTACTTAAATATGGAACTAACCATTCCAATTTTCGCTGTCTCTTATACACATCTCCGAGCCCACGAGACC
+
CCCDCFBCCCCCGGGGGGGGGGGHHHHGGHHGHHHHHHHHHHHHHHHFGGEFGHHHHHHHHHHHHHHHHGGEGGHHGGGGGGHHHHHHHHHHHHGHHHHHHHGHGHGHGHHHHHGGGGGHHHHHGHHHHHHHHHHHGCGGFGHGGGGGGG
@M02034:409:000000000-BFKT7:1:1110:1899:13471 1:N:0:24
AAAGTCGAGGTGCCTAAAGTGGCCACCCAGACTCCTTAGAGGGTTGGTGGTGTAGAGCTTCCTGTAGCCGCATGGCGTTCGTACTTAAATATGGAACTAACCATTCCAATTTTCGCTGTCTCTTATACACATCTCCGAGCCCACGAGACC
+
AAAAAF?ADB>AFFFGGFFGGGGHHGGGGHHGHFHHHGHGHGGGHGGEEEAFGHHFHFHHHGHHHHHFHGEEEEHGEEGGEE2FGHFFHHEGGDGDGHHFFEDG3F?FFHHGHGG?EFGFFGBDFFFFFFHHHG1FE>BCGAG/@@DGGC
@M02034:409:000000000-BFKT7:1:1110:9839:13478 1:N:0:24
AAAGTCGAGGTGCCTAAAGTGGCAACCCAGACTAGGAGGCGGGTTGGTGGTGTAGAGCTTCCTGTAGCCGCATGGCGTTCGTACTTAAATATGGAACTAACCATTCCAATTTTCGCTGTCTCTTATACACATCTCCGAGCCCACGAGACC
+
CCCCCFCCCCCBGGGGGGGGGGGHHHHGGHGGHHHHHGGGGGGEFGGGGGGFHHHHHHHHHHHHHHHGHGGGEGHHGGGGGFHHHHHFHHHHHGHHHHHHHHHHHHHHHHHHHHGGGGGHHGHHHHHHHHHHHHHHGGGGGGHGGGGGGG
@M02034:409:000000000-BFKT7:1:1110:24273:13483 1:N:0:24
AAAGTCGAGGTGCCTAAAGTGGCAACCCAGACTGATCATAATGTTGGTGGTGTAGAGCTTCCTGTAGCCGCATGGCGTTCGTACTTAAATATGGAACTAACCATTCCAATTTTCGCTGTCTCTTATACACATCTCCGAGCCCACGAGACC
+
CCCCCFCBCCACGGGGGGGGGGGGHHHGGHGGHHHHHHHHHHHHHHHFGGGGHHHFHHHHHHHHHHHHHGGEFGHHGGGGGGHHHHHHHHGHHHFHGHHFHHHHHHGGFGHHHHGGGGGHHHHHHHHHHHHHGHHFGFGGGGHGGCGFGG
@M02034:409:000000000-BFKT7:1:1110:8455:13488 1:N:0:24
AAAGTCGAGGTGCCTAAAGTGGCAACCCAGACTCAGAAGAATGTTGGTGGTGTAGAGGCTTCCTGTAGCCGCATGGCGTTCGTACTTAAATATGGAACTAACCATTCCAATTTTCGCTGTCTCTTATACACATCTCCGAGCCCACGAGAC
+
BBBBBFBBBBBBGGGGGGGFGGGHHDHGGGHGHHHHHHHHHHHHHHGEFGEFFGHHHHGHHHHHH5GHHGFAEFGHGGGGGGGHHHHFHFGHGGHHHHHFF?GHFGHHFHHHHHHGEFGGHHHHHFGFHFHHGHHHHFGGGGGHGGGGGE
@M02034:409:000000000-BFKT7:1:1110:16789:13493 1:N:0:24
AAAGTCGAGGTGCCTAAAGTGGCAACCCAGACTAGTTGTCTTGTTGGTGGTGTAGAGCTTCCTGTAGCCGCATGGCGTTCGTACTTAAATATGGAACTAACCATTCCAATTTTCGCTGTCTCTTATACACATCTCCGAGCCCACGAGACC
+
CCCCCFABCCCCGGGGGGGGGGGHHHHGGHHGHHHHHHHHHHHHHHHFFGGFGHHGHHHHHHHHGFFFHGGEGGGHGEGGGFHHHHHGFGHHHHEFHHHHG1EGHGGFHHHHHHGGGEGHHHHHHHGHHEFHHHHED>CCGGFE//ACDE
@M02034:409:000000000-BFKT7:1:1110:8532:13496 1:N:0:24
AAAGTCGAGGTGCCTAAAGTGGCAACCCAGACTTTTTGTGCTGTTGGTGGTGTAGAGCTTCCTGTAGCCGCATGGCGTTCGTACTTAAATATGGAACTAACCATTCCAATTTTCGCTGTCTCTTATACACATCTCCGAGCCCACGAGACC
+
CCCCCFCCCCBBGGGGGGGGGGGHHHHGGHHGHHHHHGHHHHHHHHHFFGEFGHHHHHHHHHHHHHHHHGGGGGHHGFGGGEGHHHHHHHGHHHHHHFHHHHHHHHHHHHHHHHGGGGGHHHHHHHHHHHHHHHGHGGGGGGHGGGGGGG
@M02034:409:000000000-BFKT7:1:1110:14765:13498 1:N:0:24
AAAGTCGAGGTGCCTAAAGTGGCAACCCAGACTAAGAAGAATGTTGGTGGTGTAGAGCTTCCTGTAGCCGCATGGCGTTCGTACTTAAATATGGAACTAACCATTCCAATTTTCGCTGTCTCTTATACACATCTCCGAGCCCACGAGACC
+
CCCCCFBBCBABGGGGGGGGGGGHHHHGGHHGHHHHHHHHHGHHHHHGGGGGHHHHHHFHHHHHHHHGHGGGGGHFGGGGGFGHHHHHHHHHHHHFFHHGHEFFGGFHHGHHHHGGGGGHHHHHHHHHGHHHHHHFGCFCCEGGGGGGGE
@M02034:409:000000000-BFKT7:1:1110:22997:13498 1:N:0:24
AAAGTCGAGGTGCCTAAAGTGGCAACCCAGACTTGGCTGGTGGTTGGTGGTGTAGAGCTTCCTGTAGCCGCATGGCGTTCGTACTTAAATATGGAACTAACCATTCCAATTTTCGCTGTCTCTTATACACATCTCCGAGCCCACGAGACC
+
BBBBBFBBBDABGGGGGGGFGGGHHHHGGHHGHHGGHHGGEGGEFGGFFEFFGHHBHHHHHGHHGHHHGGGEEGHGGGGGGGGHHHHGFHHHHHHFFHHHHHHHHHBG4GGHHHGGGGFHHHHFGHFHHGFHHHHHD@GGFGHGGGGGGG
@M02034:409:000000000-BFKT7:1:1110:16541:13506 1:N:0:24
AAAGTCGAGGTGCCTAAAGTGGCAACCCAGACTAAGACGAAGGTTGGTGGTGTAGAGCTTCCTGTAGCCGCATG
+
CCCCCFBBBBBBGGGGGGGGGGGHHGHGGHGFHFD33AA22BEHBGEEE1EAAAF5A5B3BGGGA5D5AEE>EE
@M02034:409:000000000-BFKT7:1:1110:7608:13511 1:N:0:24
AAAGTCGAGGTGCCTAAAGTGGCAACCCAGACTGCTCCTATGGTTGGTGGTGTAGAGCTTCCTGTAGCCGCATGGCGTTCGTACTTAAATATGGAACTAACCATTCCAATTTTCGCTGTCTCTTATACACATCTCCGAGCCCACGAGACC
+
BCCCCFBBCCBCGGGGFGGGGGGHHHHGGHHGHHHHHHHHHHHGGGGGGGFGHHHHHHHHHHHHHHHHHGGGFGHHGGGGGGHHHHHHHHHHHHFHHHHHHHHHHHGHFHHHHHGGGGGHHHHHHHHHHHHHHHGFG/DGGGHGGGGGGG
@M02034:409:000000000-BFKT7:1:1110:17642:13513 1:N:0:24
AAAGTCGAGGTGCCTAAAGTGGCAACCCAGACTCGGGATTGGGTTGGTGGTGTAGAGCTTCCTGTAGCCGCATGGCGTTCGTACTTAAATATGGAACTAACCATTCCAATTTTCGCTGTCTCTTATACACATCTCCGAGCCCACGAGACC
+
BBBBBFBBBBABGGGGGGGGGGGGHHHGGHHGHHGGGEGHHHGGGGGGGGGGHHHHHHHHHGHHHHHHGGGEEGHHGGGGGGHHHHHGHHHHHHFHHHHHHHHHHHGHHHHHHHGGGGGHHHGHGHHHGFHHHHFFFCFGGGHGCGGGGG
@M02034:409:000000000-BFKT7:1:1110:27266:13515 1:N:0:24
AAAGTCGAGGTGCCTAAAGTGGCAACCCAGACTCAGATGAAGGTTGGTGGTGTAGAGCTTCCTGTAGCCGCATGGCGTTCGTACTTAAATATGGAACTAACCATTCCAATTTTCGCTGTCTCTTATACACATCTCCGAGCCCACGAGACC
+
CCCDCFCCCDCCGGGGGGGGGGGHHHHGGHHGHGHHGGHHHHHHHHCGFGEFGFHFHHHHHHHHHHGGHGGGGGHGGGGGGEFHHHHDHHHHHHHGHHHHHHBHFGHGHHHHHHGGGGGHHGGHHHHHHHHHHHHFG@FGGGGGGGGDGG
@M02034:409:000000000-BFKT7:1:1110:25953:13515 1:N:0:24
AAAGTCGAGGTGCCTAAAGTGGCAACCCAGACTCATTCGCCGGTTGG
+
BBBBBFAADBBBGGGGGGGGGGGHHHHGGH2AGHHHHHFEEGGGAF?
@M02034:409:000000000-BFKT7:1:1110:7141:13516 1:N:0:24
AAAGTCGAGGTGCCTAAAGTGGCAACCCAGACTACGATTAATGTTGGTGGTGTAGAGCTTCCTGTAGCCGCATGGCGTTCGTACTTAAATATGGAACTAACCATTCCAATTTTCGCTGTCTCTTATACACATCTCCGAGCCCACGAGACC
+
CCCCCFCCCCBCGGGGGGGGGGGHHHHGGHHGHHHGGGHGHHHHHHHFFGGFHHHHHHHHHHHHHHHGHGGFEGHHGGGGGEGHHHHHGHHHHHFHHHHHHHGGHHHHHHHHHHGGGGGHHHHHHHGHFGHHFFGHGC?CGGHGGGGGGG
@M02034:409:000000000-BFKT7:1:1110:15687:13522 1:N:0:24
AAAGTCGAGGTGCCTAAAGTGGCAACCCAGACTAAGAATAAGGTTGGTGGTGTAGAGCTTCCTGTAGCCGCATGGCGTTCGTACTTAAATATGGAACTAACCATTCCAATTTTCGCTGTCTCTTATACACATCTCCGAGCCCACGAGACC
+
BBB@AFBBBBBBGGGGGFGGGGGHHHHGGHGGHHFHHHGHHHHGGHGGGGGGHGHHHHHHHGHHHHHHHGGGGGHHGGGGGGFHHHHHFHHHHGHFGHHHHHHHHHHHHHHHHGEGGGGHHHHHHHHHHHHHFHHGG/BDGGHGC??ADF
@M02034:409:000000000-BFKT7:1:1110:14415:13524 1:N:0:24
AAAGTCGAGGTGCCTAAAGTGGCAACCCAGACTAAGACGTCGGTTGGTGGTGTAGAGCTTCCTGTAGCCGCATGGCGTTCGTACTTAAATATGGAACTAACCATTCCAATTTTCGCTGTCTCTTATACACATCTCCGAGCCCACGAGACC
+
BBBBBFB@BBBBGGGGGGGGGGGHHHHGGHHGHHFHHHGFGGGGGGGGGGEFGHHDGHHHGHHHHHHFHGGEFGHHGGGGGFHHHHHFHHHHHHGHGHHHHHHHHHHHFHHHHGGGGGGGHGHHHHHHHGGHFHHHG?CCGAHGGGGDDE
@M02034:409:000000000-BFKT7:1:1110:27798:13530 1:N:0:24
AAAGTCGAGGTGCCTAAAGTGGCAACCCAGACTCTGTATACGGTTGGTGGTGTAGAGCTTCCTGTAGCCGCATGGCGTTCGTACTTAAATATGGAACTAACCATTCCAATTTTCGCTGTCTCTTATACACATCTCCGAGCCCACGAGACC
+
BBBBBFBBBBABGGGGGGGGGFGFHHHGDHHGHHHHHGHHHHGHGGGEFEBFGHHFHFHHHHHFGHHHHGGGFGHHGEGGGEHHHHHFHHGHHFGHHHHHHHHHHHHGGHGHHHGGGGGHHHHHHHGHHHHGHHHFGCGGGGHGGGFEGG
@M02034:409:000000000-BFKT7:1:1110:19065:13536 1:N:0:24
AAAGTCGAGGTGCCTAAAGTGGCAACCCAGACTGTTCTTTCTGTTGGTGGTGTAGAGCTTCCTGTAGCCGCATGGCGTTCGTACTTAAATATGGAACTAACCATTCCAATTTTCGCTGTCTCTTATACACATCTCCGAGCCCACGAGACC
+
BBCCBFBBCBCCGGGGGGGGGGGHHHHGGHHGHHHHHHHHHHHHHHHGGGEFHHHHHHHHHHHHHHHHHGGGGGHHGGGGGGHHHHHHHHHHHHHHHHHHHFHGHHHHHHHHHHGGGGGHHHHHGHHHFHGHHHHHG/@DGGHGFCCGGG
@M02034:409:000000000-BFKT7:1:1110:21124:13538 1:N:0:24
AAAGTCGAGGTGCCTAAAGTGGCAACCCAGACT
+
BBBBBFBABBBBGGGGGGGGGGGHHHHGGHHGH
@M02034:409:000000000-BFKT7:1:1110:8572:13543 1:N:0:24
AAAGTCGAGGTGCCTAAAGTGGCAACCCAGACTCAGG
+
BCBCCFCCCBBBGGGGGGGGGGGHHHHGGHC233B3B
@M02034:409:000000000-BFKT7:1:1110:25206:13556 1:N:0:24
AAAGTCGAGGTGCCTAAAGTGGCAACCCGGACTCCTAAGATTGTTGGTGGTGTAGAGCTTCCTGTAGCCGCATGGCGTTCGTACTTAAATATGGAACTAACCATTCCAATTTTCGCTGTCTCTTATACACATCTCCGAGCCCACGAGACC
+
CCCCCFCCCCCCGGGGGGGGGGGHHHHGGGGGGHHHHHHHHHHHHHHGFGGFHHHHHHHHHHHHHHGHHGGFEGHHGGGGGGFHHHHHHHHHHH3FGHHGHHGHHGHHHHHHHHGGGGGGHHHHHHHHGHHHHHGHGDFGGGHGGGGGGG
@M02034:409:000000000-BFKT7:1:1110:9018:13556 1:N:0:24
AAAGTCGAGGTGCCTAAAGTGGCAACCCAGACTAAGACTTGGGTTGGTGGTGTAGAGCTTCCTGTAGC
+
CCDDDFCCCCCCGGGGGGGGGGGHHHHGGHHGHFHHEEGBHFCAFFAAAEFEA3F5EABF5GGGG555
@M02034:409:000000000-BFKT7:1:1110:11991:13560 1:N:0:24
AAAGTCGAGGTGCCTAAAGTGGCAACCCAGACTTTTGTTATTGTTGGTGGTGTAGAGCTTCCTGTAGCCGCATGGCGTTCGTACTTAAATATGGAACTAACCATTCCAATTTTCGCTGTCTCTTATACACATCTCCGAGCCCACGAGAC
+
BBBBBFAABBBBGGGGGGGGGGGHHHHGGHGGHHHHHHHHHHHHHHFGGGGGHEHDGBHHFHHHHFHGFGGEEGGEEGGFGE2?FGF3@GGFHH3@GGFGF1BBGBEFGGGHHFEAFGGHHHHHGHBDEC2FCGF2C/>?CFHEGGGGG
@M02034:409:000000000-BFKT7:1:1110:9785:13564 1:N:0:24
AAAGTCGAGGTGCCTAAAGTGGCAACCCAGACTGGGTATCCGGTTGGTGGTGTAGAGCTTCCTGTAGCCGCATGGCGTTCGTACTTAAATATGGAACTAACCATTCCAATTTTCGCTGTCTTTTTTCACATCTCCGAGCCCACGAGAC
+
BABCCFBCCBAAGGGGGGGGGGGHHGHGGHHGH32AAFG55BEEEFCGGGGFHGH5FGHHHGHHGHHHHGGGEGHHGGGGGGBGHH43EEB4FHFDHFFGHHHHHHFF4BFGFFEGGEDFHDH32/B32F@GHHHC?/C@FHGGG-ED
@M02034:409:000000000-BFKT7:1:1110:19313:13572 1:N:0:24
AAAGTCGAGGTGCCTAAAGTGGCAACCCAGACTCTGGCTCCTGTTGGTGGTGTAGAGCTTCCTGTAGCCGCATGGCGTTCGTACTTAAATATGGAACTAACCATTCCAATTTTCGCTGTCTCTTATACACTCTCCG
+
CCCCCFCCCCCCGGGGGGGGGGGHHHHGGHHGHFGB33F3EFGHHHHGGGGGHHHHHHHHHHHHHHHHHGGEEGHHGGGGGGHHHHHHHHHHHEHHHHHHHHHHHHHHHHHHHHGGGGGHHHHHHHHHHHFFF2F?
@M02034:409:000000000-BFKT7:1:1110:7486:13577 1:N:0:24
AAAGTCGAGGTGCCTAAAGTGGCAACCCAGACTCAGGTGGAGGTTGGTGGTGTAGAGCTTCCTGTAGCCGCATGGCGTTCGTACTTAAATATGGAACTAACCATTCCAATTTTCGCTGTCTCTTATACACATCTCCGAGCCCACGAG
+
CCCCCFABCCCCGGGGGGGGGGGHHHHGGHHGHH3FF5BF2FEGGHEEFFGGHFHGDGHHFHHHHHHFHGGEEGGFGGGGFE?FFHHFDFHFHHBBGHHHBF3BB???BFGHHBCEGGAFDGHGFB3BHFHHHHHBF/CFFGHG@DC
@M02034:409:000000000-BFKT7:1:1110:5518:13581 1:N:0:24
AAAGTCGAGGTGCCTAAAGTGGCAACCCAGACTCATCGTCAGGTTGGTGGTGTAGAGCTTCCTGTAGCCGCATGGCGTTCGTACTTAAATATGGAACTAACCATTCCAATTTTCGCTGTCTCTTATACACATCTCCGAGCCCACGAGACC
+
CCCCCFBBBCBCGGGGGGGGGGGHHHHGGHHGHHHHHHHHHGHHHHGGGGGFGHHHHHHHHHHHGHHHHGGGGGHHGEGGGEGHHHHHHHHHHHHHHHHHHHHHGFHHHHHHHHGGGGGGGGHHHHGHGGHGHHHHGCFGGGHGGGGGGG
@M02034:409:000000000-BFKT7:1:1110:21043:13583 1:N:0:24
AAAGTCGAGGTGCCTAAAGTGGCAACCCAGACTCAGCATCGTGTTGGTGGTGTAGAGCTTCCTGTAGCCGCATGGCGTTCGTACTTAAATATGGAACTAACCATTCCAATTTTCGCTGTCTCTTATACACATCTCCGAGCCCACGAGACC
+
BCCCCFCCCCCCGGGGGGGGGGGHHHHGGHHGHHGHHFHHGHHHHHHEEEGGHFHBEFHHFHHHHAEFFGFCEGF1EEEGGECEGHHFGHHHHD33BEFGC0?FFEFB4FGHHD<EGEEGDHHFFFFHGFFHFHGGG/<@@FGGGGGGGG
@M02034:409:000000000-BFKT7:1:1110:18512:13588 1:N:0:24
AAAGTCGAGGTGCCTAAAGTGGCAACCCAGACTTATACTCTTGTTGGTGGTGTAGAGCTTCCTGTAGCCGCATGGCGTTCGTACTTAAATATGGAACTAACCATTCCAATTTTCGCTGTCTCTTATACACATCTCCGAGCCCACGAGACC
+
BCCCBFBCCBBBGGGGGGGGGGGHHHHGGHGGHHHHHHHHHHHHHHHGGGFFHHHFHHHHHHHHHGHHHGGGGGHHGEGGGFHHHHHGHHGHHHHHHHHGHHHGHHGHHHHHHHGGGGGHHHHHHHHHHFHHHHHHGDCGGGHGGGGGGG
@M02034:409:000000000-BFKT7:1:1110:10132:13598 1:N:0:24
AAAGTCGAGGTGCCTAAAGTGGCAACCCAGACTATGCTTGAGGTTGGTGGTGTAGAGCTTCCTGTAGCCGCATGGCGTTCGTACTTAAATATGGAACTAACCATTCCAATTTTCGCTGTCTCTTATACACATCTCCGAGCCCACGAGACC
+
CCCCCFCCCCBAGGGGGGGGGGGHHHHGGHHGHHHHHHHHHHHGFHGGGGEFHHHFHHHHHHHHHHHHHGGFEGHHGGGGGGFHHHHHHHGHHGGHHHHHHHHHHHHHFGHHHHGGGGGEHHHHHHHHHHHFFHHHG/CGGGHGGDGGGG
@M02034:409:000000000-BFKT7:1:1110:24638:13601 1:N:0:24
AAAGTCGAGGTGCCTAAAGTGGCAACCCAGACTCTGGGTCAGGTTGGTGGTGTAGAGCTTCCTGTAGCCGCATGGCGTTCGTACTTAAATATGGAACTAACCATTCCAATTTTCGCTGTCTCTTATACACATCTCCGAGCCCACGAGACC
+
BBBBBFBBBBBBGGGGGGGGGGGFHHHGGHHGHHHHHHHFHHHHGHGEFFEFGHHHHHHHHHHHHGHHHGGGGGHHGEFGGGFHHHHHHHGHHHFHHHHHHHHGHGHHEGHHHHGGGGGHHHHHHHHHHHGHHHHEF/CCGGHGGFGDDG
@M02034:409:000000000-BFKT7:1:1110:11642:13604 1:N:0:24
AAAGTCGAGGTGCCTAAAGTGGCAACCCAGACTACGATGCCGGTTGGTGGTGTAGAGCTTCCTGTAGCCGCATGGCGTTCGTACTTAAATATGGAACTAACCATTCCAATTTTCGCTGTCTCTTATACACATCTCCGAGCCCACGAGACC
+
CCCCCFBCCCCCGGGGGGGGGGGHHHHGGHHGHHHGGHGGHCGGGGCGGGGGHDGBGFHHHGHHHFFEFEFEEGGFGGGGGFEGHHHFHHHHHH33FGHHC03FGBDEEGHHHD<EEFEGGHHHFHHFHBDGHHFFF/B@@CEFCCCDFA
@M02034:409:000000000-BFKT7:1:1110:20682:13607 1:N:0:24
AAAGTCGAGGTGCCTAAAGTGGCAACCCAGACTGGGTGGGGGGTTGGTGGTGTAGAGCTTCCTGTAGCCGCATGGCGTTCGTACTTAAATATGGAACTAACCATTCCAATTTTCGCTGTCTCTTATACACATCTCCGAGCCCACGAGACC
+
BBAAAFABDBAAGFGGGGGGGFGHHHHFGHHGHHHHBEEFGGGBCCGGGGDFGGHBGHHHGHHFGFFBGDGCGGHHGGGGGGHHEHHGHGCHFC0:CGHFHHFGHGFHHCHHGGGGGGFGGGGGGGGGBF0FFGGGGAGCCFFFFDFFFF
@M02034:409:000000000-BFKT7:1:1110:23675:13611 1:N:0:24
AAAGTCGAGGTGCCTAAAGTGGCAACCCAGACTTAGCATATTGTTGGTGGTGTAGAGCTTCCTGTAGCCGCATGGCGTTCGTACTTAAATATGGAACTAACCATTCCAATTTTCGCTGTCTCTTATACACATCCCGAGCCCACGA
+
CCDDDFBBCCCDGGGGGGGGGGGHHHHGGHHGHBHHFEGBBFHHHHHGGGEGHHHHHHHHHHHHHHHHHGGGGGHHGGGGGGHHHHHHHHHHHHHHHHHHHHHHHHHHHHHHHHGGGGGHHHHHHHHHHHHHH2??//<BG/C/<
@M02034:409:000000000-BFKT7:1:1110:13835:13619 1:N:0:24
AAAGTCGAGGTGCCTAAAGTGGCAACCCAGACTCCGCTGCCTGTTGGTGGTGTAGAGCTTCCTGTAGCCGCATGGCGTTCGTACTTAAATATGGAACTAACCATTCCAATTTTCGCTGTCTCTTAACACATCTCCGAGCCCACGAGACCA
+
CCCCCFCCCCBBGGGGGGGGGGGHHHHGGHHGHHHGGGGGHHHHHHEEFEEFGAGFGGHHHHHGHFGGHGGEEFHGGEGGGBFHGHGEHHHHHHFHFGHHHGFGHHHHHGGHHFGGGGEFHHHFFBDDGGGHHHHGDGGGGGGGGCG?FG
@M02034:409:000000000-BFKT7:1:1110:3786:13619 1:N:0:24
AAAGTCGAGGTGCCTAAAGTGGCAACCCAGACTGGGGTGGGTGTTGGTGGTGTAGAGCTTCCTGTAGCCGCATGGCGTTCGTACTTAAATATGGAACTAACCATTCCAATTTTCGCTGTCTCTTATACACATCTCCGAGC
+
ABAAAFAADBBBGGGFGFGFGGFHFHFGGHHGHHHHG2EEGGGGGHHEFGAFGGHDFBGHHBHHHFHHHGFEEGHFFEEEEE2?FGEFGBFHHFFGFHGCFAFGBDBFGHHHHFG?EGA2FDFHDG2@@FFFFHF@E>/<
@M02034:409:000000000-BFKT7:1:1110:7481:13632 1:N:0:24
AAAGTCGCGGTGCCTAATTTGGCAACCCAGACTTGG
+
A1AAAFA1>D>1AFFBC1B3BFEGHHFEG00AFF1B
@M02034:409:000000000-BFKT7:1:1110:5984:13636 1:N:0:24
AAAGTCGAGGTGCCTAAAGTGGCAACCCAGACTCATGGGTGTGTTGGTGGTGTAGAGCTTCCTGTAGCCGCATGGCGTTCGTACTTAAATATGGAACTAACCATTCCAATTTTCGCTGTCTCTTATACACATCTCCGAGCCCACGAGACC
+
BCCCCFBCCCBBGGGGGGGGGGGGGHHGGHHGHHHHHHHFEGGHHHGGFGEFHHHGHHHHHHHHHFHHHGGEEGHHGGGGGFFGHHHHHHFHHHBFEHHHHHHHHHFFFHHHHHGGGGGHHHHHHHHHHGHHHHHGDCGGGGHCDD?EGG
@M02034:409:000000000-BFKT7:1:1110:15532:13637 1:N:0:24
AAAGTCGAGGTGCCTAAAGTGGCAACCCAGACTGAGAAGTTTGTTGGTGGTGTAGAGCTTCCTGTAGCCGCATGGCGTTCGTACTTAAATATGGAACTAACCATTCCAATTTTCGCTGTCTCTTATACACATCTCCGAGCCCACGAGACC
+
BBBBBFABDBBBGGGG4EGBDGFHHGHGGHHGGGGGFGGFGGHEGHGGFGEFGHHGHHHGHHHHHGGFHGGGGGHHGGGGGGFGEHHHHHHHHHDFFBFFFHGHFH4?GGGHHHGGGGGFHHFHGHB43?2FFFGGCC?C@FFFGGG?DE
@M02034:409:000000000-BFKT7:1:1110:3792:13640 1:N:0:24
AAAGTCGAGGTGCCTAAAGTGGCAACCCAGACTGGGGTGGGTGTTGGTGGTGTAGAGCTTCCTGTAGCCGCATGGCGTTCGTACTTAAATATGGAACTAACCATTCCAATTTTCGCT
+
ABB3>B3>A2ABFGGGGGGGGGGHHHHGGHEEFFEHG2AEAFDGACFBA1EA13DDAB3@@FDGHFF5FEE/EA?1>1>?E???FBFF3GFGD?33B?GF3B3B34B44FDGFD//<
@M02034:409:000000000-BFKT7:1:1110:11751:13643 1:N:0:24
AAAGTCGAGGTGCCTAAAGTGGCAACCCAGACTGGTATTATGGTTGGTGGTGTAGAGCTTCCTGTAGCCGCATGGCGTTCGTACTTAAATATGGAACTAACCATTCCAATTTTCGCTGTCTCTTATACACATCTCCGAGCCCACGAGACC
+
BBBBBFAADDBBCGGGGCGFGGGHHHHGGHHGHGHGHHHHHHHHGGGGGGGGHHHFHFHHHGHHHHHGGGGEEGHGGGGGGGCGGHHGFHHHHGBDFHHFFGFGHGFEEGHHHH/EFFGEHGHHHHHFGCFGGHFDF/BCDEFFCG?CDC
@M02034:409:000000000-BFKT7:1:1110:16795:13643 1:N:0:24
AAAGTCGAGGTGCCTAAAGTGGCAACCCAGACTCTGGGTGGTGTAGAGCTTCCTGTAGCCGCATGGCGTTCGTACTTAAATATGGAACTAACCATTCCAATTTTCGCTGTCTCTTATACACATCTCG
+
CCCDCFBBCCCCGGGGGGGGGGGHHHHGGH2FH33D32BEGGGHGHHHHHHHHHHHHHHHGGGGGHHGGGGGGHHHHHHHHHHHHGFHHGHHHHGHHFGGGHHHHGGGGGHHHGHHHHHGHHHHHHF
@M02034:409:000000000-BFKT7:1:1110:15511:13646 1:N:0:24
AAAGTCGAGGTGCCTAAAGTGGCAACCCAGACTGAG
+
CCCCCFBCCCCCGGGGGGGGGGGHHHHGGHHGH3FG
@M02034:409:000000000-BFKT7:1:1110:28320:13650 1:N:0:24
AAAGTCGAGGTGCCTAAAGTGGCAACCCAGACTCTGCCTCATGTTGGTGGTGTAGAGCTTCCTGTAGCCGCATGGCGTTCGTACTTAAATATGGAACTAACCATTCCAATTTTCGCTGTCTCTTATACACATCTCCGAGCCCACGAGACC
+
BBBBBFBADBABGGGGGGGGFGFHGGHGGHHDFFHHCEGHHGHGHHHFEGEFFGGBGGHHBHHGFDF5AEEGGGH1E>EEEB2?FHHGFHHHFH33EGFGFHBGHHHHFHHHHGFFGGFFFHHHHHHBFGBFGGDBCDDDCCGED/DDGC
@M02034:409:000000000-BFKT7:1:1110:18711:13654 1:N:0:24
AAAGTCGAGGTGCCTAAAGTGGCAACCCAGACTAGGCTGCGGGTTGGTGGTGTAGAGCTTCCTGTAGCCGCATGGCGTTCGTACTTAAATATGGTACTAACCATTCCAATTTTCGCTGTCTCTTATACACATCTCCGAGCCCACGAGACC
+
BCCCCFBABCBBGGGGGGGGGGGHHHHGGHEFCFG3FFF2A2EECFEEA1EEABF5B5@E5FGHHDB5DAE/FEA1/?@FE>2?FGH33GHDDB44F?GHB03BF?F4FGGHFB@FFF/23FFFFD@FHBG2GGH2E/CCCGAFD-<.CC
@M02034:409:000000000-BFKT7:1:1110:28564:13655 1:N:0:24
AAAGTCGAGGTGCCTAAAGTGGCAACCCAGACTACGCCGCCTGTTGGTGGTGTAGAGCTTCCTGTAGCCGCATGGCGTTCGTACTTAAATATGGAACTAACCATTCCAATTTTCGCTGTCTCTTATACACATCTCCGAGCCCACGAGACC
+
CCCCCFBBCCCCGGGGGGGGGGGHHHHGGHGGHHHGGGGGGGHHHHHGGGEFGHHHHHHHHHHHHHHHHGGGGGHHGGGGGEGHHHHGHHHHHHFHFHHFHHHHHHHHHHHHHHGGGGGHHHHHHHHHHHGHHHHHEBGGGGHGGGGGGG
@M02034:409:000000000-BFKT7:1:1110:22369:13665 1:N:0:24
AAAGTCGAGGTGCCTAAAGTGGCAACCCAGACTAAGTAGAATGTTGGTGGTGTAGAGCTTCCTGTAGCCGCATGGCGTTCGTACTTAAATATGGAACTAACCATTCCAATTTTCGCTGTCTCTTATACACATCTCCGAGCCCACGAGACC
+
ABAAAFBBBBAAGGGGGGGGGFGHGHHGGGHFHHHHGHHHFGHFGFHEFEBFBGHGHHHHHHHHHFHFHFGGGGHHGGGGGGHHHHHFHHHHFHGHFHHHHHHHHHHHHFHHHHGGGGGHHFHFHHHFGHFHFHFHGCCDGGGGGGGFFF
@M02034:409:000000000-BFKT7:1:1110:15344:13673 1:N:0:24
AAAGTCGAGGTGCCTAAAGTGGCAACCCAGACCTAGGCAGAAGGTTGGTGGTGTAGAGCTTCCTGTAGCCGCATGGCGTTCGTACTTAAATATGGAACTAACCATTCCAATTTTCGCTGTCTCTATACACATCTCCGAGCCCACGAGACC
+
BBBBBFBBBBABGGGAGGGFGGGHGHHGGHHGGHHHHHHGGBGHBGHFEEFEFHGHHGHGFHHHHGHHBFEE@EFHAEEFFFGHHHHFDBF@GBG3FFHG3?FDCGHEGFFHHH?EEGEFHHFHHHHFHFFHCGHDD/BDFFHGG/A??F
@M02034:409:000000000-BFKT7:1:1110:8277:13680 1:N:0:24
AAAGTCGAGGTGCCTAAAGTGGCAACCCAGACTACTAAGAAGGTTGGTGGTGTAGAGCTTCCTGTAGCCGCATGGCGTTCGTACTTAAATATGGAACTAACCATTCCAATTTTCGCTGTCTCTTATACACATCTCCGAGCCCACGAGACC
+
BCCBCFCCCCCCGGGGGGGGGGGHHHHGGHHGHHHHHHHHHHHHGHGGGGEFGHHHHHHHHHHHHHHHHGGGGGHHGGGGGFGHHHHHHHHHHHHHGHHHHHHHHGHGHHHHHHGGGGGHHHHHHHHHHGHHHHHHGGGGGGGGGGGGGG
@M02034:409:000000000-BFKT7:1:1110:28006:13682 1:N:0:24
AAAGTCGAGGTGCCTAAAGTGGCAACCCAGACTGTGGGGCTGGTTG
+
ABABCFCCCCACGGGGGGGGGGGHHHHGGHGFHHHHH2A22AEGDE
@M02034:409:000000000-BFKT7:1:1110:9091:13691 1:N:0:24
AAAGTCGAGGTGCCTAAAGTGGCAACCCAGACTGAGCTGTGTGTTGGTGGTGTAGAGCTTCCTGTAGCCGCATGGCGTTCGTACTTAAATATGGAACTAACCATTCCAATTTTCGCTGTCTCTTATACACATCTCCGAGCCCACGAGACC
+
CCDCCFCCDDCCGGGGGGGGGGGHHHHGGHHGHHHHHHHFHHHHHHHGGGFGHHHHHHHHHHHHHHHHHGGGGGHHGGGGGEGHHHHHHHHHHHHHGHHHHHHHHHHHHHHHHHGGGGGHHHHHGHHHHHHHHHHHGGGGGGGGGGGGGG
@M02034:409:000000000-BFKT7:1:1110:16926:13703 1:N:0:24
AAAGTCGAGGTGCCTAAAGTGGCAACCCAGACTAATCATCAGGTTGGTGGTGTAGAGCTTCCTGTAGCCGCATGGCGTTCGTACTTAAATATGGAACTAACCATTCCAATTTTCGCTGTCTCTTATACACTCTCCGAGCCCACGAGACCA
+
BBAABFABBBABGGGGGGGGGFGGHHHGGHHGHHGHHGHHHHHHGHGEEFEFGHHFHFHHHGHHHHHHHGGGGGHHGEEFFEGHHHGHHHHHHHHFFHHHHGHHHHHHHHHHHHGGGGGHHHHHHHHHHHHHHHFGFGGGGEGGFGGGGF
@M02034:409:000000000-BFKT7:1:1110:4350:13704 1:N:0:24
AAAGTCGAGGTGCCTACAGTGGCAACCCAGACTAGT
+
A?AAADAA@DA1AFG11AF31AFCHCGGGHCEGF1F
@M02034:409:000000000-BFKT7:1:1110:4335:13714 1:N:0:24
AAAGTCGAGGTGCCTAAAGTGGCAACCCAGACTAGTGATCTTGTTGGTGGTGTAGAGCTTCCTGTAGCCGCATGGCGTTCGTACTTAAATATGGAACTAACCATTCCAATTTTCGCTGTCTCTATACACATCTCCGAGCCCACGAGACC
+
CCCCCFACBCCCGGGGGGGGGGGHHHHGGHHGHHHHHHHHHHHHHHHGGGGFHHHHHHHHHHHHHHHHHGGGGGHHGGGGGFHHHHHHHHHHHFGHHHHHHHHHHHGHFHHHHHGGGGGGHGHHHFFHHGGHHHHGFGGGGHGGGGGGG
@M02034:409:000000000-BFKT7:1:1110:12280:13715 1:N:0:24
AAAGTCGAGGTGCCTAAATTGGCAACCCAGACTACGAATACGGTTGGTGGTGTAGAGCTTCCTGTAGCCGCATGGCGTTCGTACTTAAATATGGAACTAACCATTCCAATTTTCGCTGTCTCTTATACACATCTCCGAGCCCACGAGACC
+
A1?A>DA1DDAABFGGCGGGFGHHHHGC0AEFHHHGGHGGHH?FFEEAFEEFGHFFHHGHHHHGGEFHHGGGGGHHGGGGGGFGHHHBHGBFHGBFCFG1GHDEFHHHFHFHFHGGGGFHHHFGDGHHFGFHHHFFGCGCGGGE@/@EFG
@M02034:409:000000000-BFKT7:1:1110:21398:13718 1:N:0:24
AAAGTCGAGGTGCCTAAAGTGGCAACCCAGACTAATAATCAGGTTGGTGGTGTAGAGCTTCCTGTAGCCGCATGGCGTTCGTACTTAAATATGGAACTAACCATTCCAATTTTCGCTGTCTCTTATACACATCTCCGAGCCCACGAGACC
+
CCCCCFBCCCCCGGGGGGGGGGGHHHHGGHHGHHHHHHHHHHHHHHGGGGEFHHHHHHHHHHHHHHHHHGGGGGHHGGGGGEGHHHHHHGHHHHBGHHHHHHHHHHHHHHHHHHGGGGGHHHHHHHHHHFFHHHHFGCCGGGHGCCGGGG
@M02034:409:000000000-BFKT7:1:1110:18772:13724 1:N:0:24
AAAGTCGAGGTGCCTAAAGTGGCAACCCAGACTGTTTATATTGTTGGTGGTGTAGAGCTTCCTGTAGCCGCATGGCGTTCGTACTTAAATATGGAACTAACCATTCCAATTTTCGCTGTCTCTTATACACATCTCCGAGCCCACGAGACC
+
>3ABAFBAB?ABGGGGGGFGGGEGFHFFGFDFHG3DAEGFHHHFGFCEAEBFEGHHHHGFHHHHHHHHFGGEEGHHGGGGDECEFGHFHHFHHHHGHE33FB@GHDFGFHHHHFGCGGEGHHHHGHFFBFDG1FBDA?/</FGEGGGGGF
@M02034:409:000000000-BFKT7:1:1110:17378:13725 1:N:0:24
AAAGTCGAGGTGCCTAAAGTGGCAACCCAGACTAAGAAGAAGGTTGGTGGTGTAGAGCTTCCTGTAGCCGCATGGCGTTCGTACTTAAATATGGAACTAACCATTCCAATTTTCGCTGTCTCTTATACACATCTCCGAGCCCACGAGACC
+
CCCCCFBBCBCBGGGGGGGGGGGHHHHGGHHGHHHHGHHHHHHHGHGGGGGGHHHHHHHHHHHHHHHHHGGEGGHHGGGGGGHHHHFFGHHHHHFHHHHHHHHFHHHHHHHHHHGGGGGHHHHHHHHHHHHHHHHHGFCFGGHGGGGGGG
@M02034:409:000000000-BFKT7:1:1110:18805:13725 1:N:0:24
AAAGTCGAGGTGCCTAAAGTGGCAACCCAGACTCAGAATAAGGTTGGTGGTGTAGAGCTTCCTGTAGCCGCATGGCGTTCGTACTTAAATATGGAACTAACCATTCCAATTTTCGCTGTCTCTTATACACATCTCCGAGCCCACGAGACC
+
BBBBBFABDBBAGGGGGGGGGGGHHHHGGHHGHHHHHHHHGHHHGHGGGGEFGHHHHHHHHHHHHHHHHGGGGGHHGGGGGFGHHHHHHHHHHHHHHHHHHHGHHHHHHHHHHHGFGGGHHHHHHHHHHFHHHHHHG@GGGGHGGCCGDC
@M02034:409:000000000-BFKT7:1:1110:7931:13731 1:N:0:24
AAAGTCGAGGTGCCTAAAGTGGCAACCCAGACTTGTCGTCCTGTTGGTGGTGTAGAGCTTCCTGTAGCCGCATGGCGTTCGTACTTAAATATGGAACTAACCATTCCAATTTTCGCTGTCTCTTATACACATCTCCGAGCCCACGAGACC
+
ABBBBFABBBBBGGGFEFGGGGGGHHHGGHHGHHGHHGGGGGHHHHHGGGEFHHHFHHHHHHHHHGHHHGGFGGHHGGGGGEGHHHFGHHHHHHGHHHEHGHHGHHHHHHHHHHGGGGGHHGHHHHHHGHHHGHGFF<CCGCHGGGGGGG
@M02034:409:000000000-BFKT7:1:1110:24894:13738 1:N:0:24
AAAGTCGAGGTGCCTAAAGTGGCAACCCAGACTAGGACGCATGTTGGTGGTGTAGAGCTTCCTGTAGCCGCATGGCGTTCGTACTTAAATATGGAACTAACCATTCCAATTTTCGCTGTCTCTTATACACATCTCCGAGCCCACGAGACC
+
BBBBBFBBBBAAGGGGGGGFGGGHHHHGGHHGHHHGHGGGGGGHHHGGGGEFHHGGFHHHHGHHHHHHHGGEFGHHGGGGGEGHHHHHGHGHHHBGHHHHHHHGHHHFFGHHHHGFGGFFHHGHHHHHFHFCFGGDG@?CCGGGGCG/>F
@M02034:409:000000000-BFKT7:1:1110:29585:13741 1:N:0:24
AAAGTCGAGGTGCCTAAAGTGGCAACCCAGACTGTGAAGCCGGTTGGTGGTGTAGAGCTTCCTGTAGCCGCATGGCGTTCGTACTTAAATATGGAACTAACCATTCCAATTTTCGCTGTCTCTTATACACATCTCCGAGCCCACGAGACC
+
BBBBBFAADBBBGGGGGGGGCFGHHGHGGHHGGHHHHFHGHGGGGGGGGGGFGGHHFHHHHHHHHHHHHGGFEGHHGGGGGEFGGHHHHHFHHHGHHHHHHHHHHHHFHHHHHGCGGECFHHHHHFHHHGHHHHHHG?CGFFHGGGGCDG
@M02034:409:000000000-BFKT7:1:1110:18065:13742 1:N:0:24
AAAGTCGAGGTGCCTAAAGTGGCAACCCAGACTCAGGGGATGGTTGGTGGTGTAGAGCTTCCTGTAGCCGCATGGCGTTCGTACTTAAATATGGAACTAACCATTCCAATTTTCGCTGTCTCTTATACACATCTCCGAGCCCACGAGACC
+
CCCCCFCCCCBCGGGGGGGGGGGHHHHGGHHGHHHHHHGGGGGHGGGGGGGFHHHHHHHHHHHHHHHHHGGGGGHHGGGGGGHHHHHHHHHHHHGHGHGHHHHHHHHHHHHHHHGGGGGGHHHHHHHGHHHHGHHHG/DCGGHGGGGGGG
@M02034:409:000000000-BFKT7:1:1110:18475:13742 1:N:0:24
AAAGTCGAGGTGCCTAAAGTGGCAACCCAGACTATGAATTGGGTTGGTGGTGTAGAGCTTCCTGTAGCCGCATGGCGTTCGTACTTAAATATGGAACTAACCATTCCAATTTTCGCTGTCTCTTATACACATCTCCGAGCCCACGAGACC
+
BBBBBFBBBBABGGGGGGGGGGGHHHHGGHFGHHHGB5GHHHHAFEFGGGGG1AG5FGFHEGHHG5B5FEFEEGHCFBE1BECFGHH33DFB@F33FEGHF0?G3DHFHGGFFHGGGG??4FGDFDGFGFFFGHHFFCDGC/FF@<ADGE
@M02034:409:000000000-BFKT7:1:1110:18774:13742 1:N:0:24
AAAGTCGAGGTGCCTAAAGTGGCAACCCAGACTATTGATACTGTTG
+
CCCDCFCCCCCCGGGGGGGGGGGHHHHGGHHGH3FH55DF55DG5F
@M02034:409:000000000-BFKT7:1:1110:11468:13752 1:N:0:24
AAAGTCGAGGTGCCTAAAGTGGCAACCCAGACTCCGAAGCCGGTTGGTGGTGTAGAGCTTCCTGTAGCCGCATGGCGTTCGTACTTAAATATGGAACTAACCATTCCAATTTTCGCTGTCTCTTATACACATCTCCGAGCCCACG
+
AAABBFBBB?AAFGGGGGGGGGGGHHHGGHGGHHGGCFFCHGGGGFGGGGGGHGGBFHHHGGHHHGHHHGGEEGHHGGGGGEFHHHGFHHGHHGFEGGGFFFDFGFD4FFGHHF@DCGADHFGHFGBDD22FCGGBE@/@@EFFG
@M02034:409:000000000-BFKT7:1:1110:24427:13759 1:N:0:24
AAAGTCGAGGTGCCTAAAGTGGCAACCCAGACTAATCGGAATGTTGGTGGTGTAGAGCTTCCTGTAGCCGCATGGCGTTCGTACTTAAATATGGAACTAACCATTCCAATTTTCGCTGTCTCTTATACACATCTCCGAGCCCACGAGACC
+
CCCCCFCCCCCBGGGGGGGGGGGHHHHGGHHGHHHHHGGGGGHHHHHFFGFFGHHHHHHHHHHHHHHHHGGGGGHHGFGGGFGHHHHHHHHHHHHHHGGGHHFHHHGGHHHHHHGGGGGHHHHHHHHHHHHHHHGHGCFGGGHGGGGGGG
@M02034:409:000000000-BFKT7:1:1110:4215:13763 1:N:0:24
AAAGTCGAGGTGCCTAAAGTGGCAACCCAGACTTGGGGTGCGGTTGGTGGTGTAGAGCTTCCTGTAGCCGCATGGCGTTCGTACTTAAATATGGAACTAACCATTCCAATTTTCGCTGTCTCTTATACACATCTCCGAGCCCACGAGACC
+
BCBCCFCCCCCCGGGGGGGGGGGHHHHGGHHGHBEFHGGCAAEGGGGEFFFFHHHHHHHHHHHHHHHHHGGEGGHHGGGGGGFHGHGGHHHHHGFHHHHHHHFGHHHHHGHHHHGGGGGGHGHHFHHHHHHHHHHHG?FFGGHGGGGDGF
@M02034:409:000000000-BFKT7:1:1110:18601:13764 1:N:0:24
AAAGTCGAGGTGCCTAAAGTGGCAACCCAGACT
+
CCCCBDABCCCCGGGGGGGGGGGHHHHGGHHGH
@M02034:409:000000000-BFKT7:1:1110:28509:13772 1:N:0:24
AAAGTCGAGGTGCCTAAAGTGGCAACCCAGACTAAGGTGGGTGTTGGTGGTGTAGAGCTTCCTGTAGCCGCATGGCGTTCGTACTTAAATATGGAACTAACCATTCCAATTTTCGCTGTCTCTTATACACATCTCCGAGCCCACGAGACC
+
AA?A>FAADBBBGGGCFGGFDGFGHGFEGHHCFHHHHDFFGEEAFGEFCDBFGFHEGFHHHHHGFHHGHEEEEGHFGGGGEEGHHHHGHHH4GGFFFFBFFHEGFG4BGHHHHGEEEGDGFFHHHHGGFHBHBD@@CB??DGHEF@DFDF
@M02034:409:000000000-BFKT7:1:1110:21310:13777 1:N:0:24
AAAGTCGAGGTGCCTAAAGTGGCAACCCAGACTCCGCCTTAGGTTGGTGGTGTAGAGCTTCCTGTAGCCGCATGGCGTTCGTACTTAAATATGGAACTAACCATTCCAATTTTCGCTGTCTCTTATACACATCTCCGAGCCCACGAGACC
+
BBBBBFBBBBBBGGGBGGGFFFGHHHHGGHHGHHGGGGGGHHF5DGGEFEEFHHHFFGFHHHHHF5AEGGG?EGGHGGGGGGHEHHG3EHHHHG3FGHHHHH3GGFHHHHHHHHEGGGFGHGHHFHFFGFGFHHFED/D@?FE<@CC?DE
@M02034:409:000000000-BFKT7:1:1110:15811:13778 1:N:0:24
AAAGTCGAGGTGCCTAAAGTGGCAACCCAGACTACGCTTAAGGTTGGTGGTGTAGAGCTTCCTGTAGCCGCATGGCGTTCGTACTTAAATATGGAACTAACCATTCCAATTTTCGCTGTCTCTTATACACATCTCCGAGCCCACGAGACC
+
CCCCCFCACDBBGGGGGGGGGGGHHHHGGHHGHHHGGGGGGHHHHHGFGGGFGHHHHHHHFHHHHFHGGGGGGGHHGEGGGEBFGHFGFHHHHGFFHHHGGGFGGGHFHHHHHGGGGGEGHHHHHHHFFGHHHHHFG/BCGEHGGGGGGF
@M02034:409:000000000-BFKT7:1:1110:14400:13783 1:N:0:24
AAAGTCGAGGTGCCTAAAGTGGCAACCCAGATCGGTTTGTTGTTGGTGGTGTAGAGCTTCCTGTAGCCGCATGGCGTTCGTACTTAAATATGGAACTAACCATTCCAATTTTCGCTGTCTCTTATACACATCTCCGAGCCCACGAGACC
+
CCCCBFCCBCAAGGGGGGGFGGGHHHHGGHHHHHGGGGEGHHHHHHEFFAFGHHGHHHHHHHHGHHHHGFGGEHGEEGGGGFHHHGGGFGGHHFGFHFHGHFGHHGGHHHHHHFEEGEFHHGHHHHGHHGGHHHHGGGGGGHGGGGGGG
@M02034:409:000000000-BFKT7:1:1110:9540:13788 1:N:0:24
AAAGTCGAGGTGCCTAAAGTGGCAACCCAGACTAGGAGTGGGGTTGGTGGTGTAGAGCTTCCTGTAGCCGCATGGCGTTCGTACTTAAATATGGAACTAACCATTCCAATTTTCGCTGTCTCTTATACACATCTCCGAGCCCACGAGACC
+
CCCCCFBACCCBGGGGGGGGGGGHHHHGGHHGHHHGHHGHGHGGGGGGFEEFHHHHHHHHHHHHHHHHHGGGGGHHGGGGGEGHHHHHHHHHHHHHHHHHHHGGHHHGHHHHHHGGGGGGHHHHHHFHHHHHHHHHGCGCCFHGGGCGDG
@M02034:409:000000000-BFKT7:1:1110:2811:13789 1:N:0:24
AAAGTCGAGGTGCCTAAAGTGGCAACCCAGACTCAGCGTCCGGTTGGTGGTGTAGAGCTTCCTGTAGCCGCATGGCGTTCGTACTTAAATATGGAACTAACCATTCCAATTTTCGCTGTCTCTTATACACATCTCCGAGCCCACGAGAC
+
AABABFBB@DAAGFGFGGGGGBFHFEEEGHGG3FGFHGGGGA?AEA?EFGEFHF5FGHHHH3B@FEFBGE0E>EFBE1>1EE2?FDGFGDFHG33BEGHGBEGGEDFFBGFHHFGCDDCGHGFHEDFHF2@GHHH2C/BDCEHECD-.<
@M02034:409:000000000-BFKT7:1:1110:14525:13793 1:N:0:24
AAAGTCGAGGTGCCTAAAGTGGCAACCCAGACTATTCATCTGGTTGGTGGTGTAGAGCTTCCTGTAGCCGCATGGCGTTCGTACTTAAATATGGAACTAACCATTCCAATTTTCGCTGTCTCTTATACACATCTCCGAGCCCACGAGACC
+
BBCCBFCCCCBCGGGGGGGGGGGHHHHGGHHGHHHHHHHHHHHHHGGFFGEFGHHHHHHHHHHHHHHHHGGGGGHHGGGGGEGHHHHHHHHHHHHHGHGGHHHHHHGHHHHHHGGGGGGGHHHHHHHHGHFHHHGHGCDCGGHGGGGGGG
@M02034:409:000000000-BFKT7:1:1110:29515:13802 1:N:0:24
AAAGTCGAGGTGCCTAAAGTGGCAACCCAGACTCATCATCCGGTTGGTGGTGTAGAGCTTCCTGTAGCCGCATGGCGTTCGTACTTAAATATGGAACTAACCATTCCAATTTTCGCT
+
ABBBBFAA3@>AGGGGCGGAFGDHFEHGGHGGHFCHHHHHHGGEEGCEFGAFGGHDHFHGHBHHGHHHEGG0EEGAEGG1EE1FFEGDGFD@GFF3BGHHFGHHBGFDFGHHHH//E
@M02034:409:000000000-BFKT7:1:1110:29192:13806 1:N:0:24
AAAGTCGAGGTGCCTAAAGTGGCAACCCAGACTGCGCCGTCTGTTGGTGGTGTAGAGCTTCCTGTAGCCGCATGGCGTTCGTACTTAAATATGGAACTAACCATTCCAATTTTCGCTGTCTCTTATACACATCCCGGGCCCACG
+
CCCBBFCCCCBBGGGGGGGGGGGHHHHGGHHGH3FA22A2AFFHHHHFGGEFGFHDGHHHHGHHHHHHHGGFGGHGFEGGG?FHHHHHHHHFHGFHHHHHHHHHHHHHHHHHHHGGGGDGHHHHFHHHHHHHH2?A/>ADCD/A
@M02034:409:000000000-BFKT7:1:1110:9543:13808 1:N:0:24
AAAGTCGAGGTGCCTAAAGTGGCAACCCAGACTAAGAATAATGTTGGTGGTGTAGAGCTTCCTGTAGCCGCATGGCGTTCGTACTTAAATATGGAACTAACCATTCCAATTTTCGCTGTCTCTTATACACATCTCCGAGCCCACGAGACC
+
CDDCCFBBCCCCGGGGGGGGGGGHHHHGGHHGHHHHHHHHHHGHGHHGGGGFHHHHHHHHHHHHHHHHHGGGGGHHGGGGGGHHHHHHHHHHHHHHHHHHHHHHHHHHHHHHHHGGGGGGHHHHHHHHHHGHHHHHGGGGGGHGGGGGGG
@M02034:409:000000000-BFKT7:1:1110:11846:13813 1:N:0:24
AAAGTCGAGGTGCCTAAAGTGGCAACCCAGACTGGTGTTAGGGTTGGTGGTGTAGAGCTTCCTGTAGCCGCATGGCGTTCGTACTTAAATATGGAACTAACCATTCCAATTTTCGCTGTCTCTTATACACATCTCCGAGCCCACGAGACC
+
CCCCCFCCCCCCGGGGGGGGGGGHHHHGGHGGHHHHHHEHHHHHHGGFGGEFHHHHHGHHHGHHGGHFGGGCFGHHGGGGGEFHHHHFHHHHHHFFFHHGHFGHHGHFHHHHHHGGGGGHHHHHGHHHFGHHHHH2A<C?FEHEGGFGGF
@M02034:409:000000000-BFKT7:1:1110:4934:13819 1:N:0:24
AAAGTCGAGGTGCCTAAAGTGGCAACCCAGACTACGTCTCCGGTTGGTGGTGTAGAGCTTCCTGTAGCCGCATGGCGTTCGTACTTAAATATGGAACTAACCATTCCAATTTTCGCTGTCTCTTATACACATCTCCGAGCCCACGAGACC
+
BBBCCFBCCCCCGGGGGGGGGGGHHHHGGHHGH332B22BF2AEEGEEFGEFHHHHHHHHHGHHHGHHHGGGGGHHGGGGGGHHGHHHHHGHHHHGFHHHHHFHHHHHGHHHHHGGGGGGHGHHHHHHHHFHFHHFG@DGGGHGGGGGGG
@M02034:409:000000000-BFKT7:1:1110:23494:13826 1:N:0:24
AAAGTCGAGGTGCCTAAAGTGGCAACCCAGACTAAGCCTCCTGTTGGTGGTGTAGAGCTTCCTGTAGCCGCATGGCGTTCGTACTTAAATATGGAACTAACCATTCCAATTTTCGCTGTCTCTTATACACATCTCCGAGCCCACGAGACC
+
BBBBBFBBBBBBGGGGGGGGGGGHGHHGGHHGHHHHHHHHHHHHHHHGGGEFGHHGHHHHHHHHHHHHHGGGGGHHGEGGGEGHHHHHHHHGHHHHGHHHHHHHHHHHHHHHHHGGGGGHHHHHHHHHHGHFHHHHGGFFFGHGGGGGGG
@M02034:409:000000000-BFKT7:1:1110:12827:13828 1:N:0:24
AAAGTCGAGGTGCCTAAAGTGGCAACCCAGACTAAGAAGAATGTTGGTGGTGTAGAGCTTCCTGTAGCCGCATGGCGTTCGTACTTAAATATGGAACTAACCATTCCAATTTTCGCTGTCTCTTATACACATCTCCGAGCCCACGAGACC
+
CCCCCFBCCCCCGGGGGGGGGGGHHHHGGHHGHGHGFGHGHFHGHB2EFEECFDHDFGGGGHGHHFHHFGGEGGHFEEFGGEFHHHHBGHHGGF3@FGHHCE3FF?GBEFGGHEEFGCEGHHGFGDHGHFFFGHHEFCGGFGHEGCDFGF
@M02034:409:000000000-BFKT7:1:1110:14633:13835 1:N:0:24
AAAGTCGAGGTGCCTAAAGTGGCAACCCAGACTCATCCGCAGGTTGGTGGTGTAGAGCTTCCTGTAGCCGCATGGCGTTCGTACTTAAATATGGAACTAACCATTCCAATTTTCGCTGTCTCTTATACACATCTCCGAGCCCACGAGAC
+
CCCCCFCCCCCCGGGGGGGGGGGHHHHGGHHGHHHHGHGGGGGHHHFEFDGEF3G5GEDFAGHHH5ABFEGEEGC1EBEGD>BFGHHBGGGFEF33F?GHC03BGDF?DGGHH4EGEE<FFHHFGBDHFBG?GHHFFCCCBEHGGACGC
@M02034:409:000000000-BFKT7:1:1110:11886:13836 1:N:0:24
AAAGTCGAGGTGCCTAAAGTGGCAACCCAGACTGGGGGGGAGGTTGGTGGTGTAGAGCTTCCTGTAGCCGCATGGCGTTCGTACTTAAATATGGAACTAACCATTCCAATTTTCGCTGTCTCTTATACACATCTCCGAGCCCACGAGACC
+
CCCCBFCCCCCCGGGGGGGGGGGHHHHGGHHGHHHHGGGGGGGDGHGDFGGEGGGGGGGGGGGGGGGGGGGGGGGFFFFFFDFFFFFFFFFFFFFFFFFFFFFFFFFFFFFFFFFFFFFFFFFFFFFFFFFFFFFFF>FFFEFFFFFFFE
@M02034:409:000000000-BFKT7:1:1110:20373:13838 1:N:0:24
AAAGTCGAGGTGCCTAAAGTGGCAACCCAGACTTTTCTTTTTGTTGGTGGTGTAGAGCTTCCTGTAGCCGCATGGCGTTCGTACTTAAATATGGAACTAACCATTCCAATTTTCGCTGTCTCTTATACACATCTCCGAGCCCACGAGACC
+
ABBABDABDD>AGGGGGGFGGCFBGHHGGEEEGHHHHHHHHHGEGGHEFGABFFHFHHGHHHHHGFEGGDGEEGHFG?@FEBFGHHHGHHHHEEFHHHHBHHHHHHHHHGHHHHGGGGEBFHHFHHHHHHGFFHFHG/B?@EGEGGF/CF
@M02034:409:000000000-BFKT7:1:1110:12264:13852 1:N:0:24
AAAGTCGAGGTGCCTAAAGTGGCAACCCAGACTTCTCAGCTTGTTGGTGGTGTAGAGCTTCCTGTAGCCGCATGGCGTTCGTACTTAAATATGGAACTAACCATTCCAATTTTCGCTGTCTCTATACACATCTCCGAGCCCACGAGACCA
+
CCCCCFABCCCCGGGGGGGGGGGHHHHGGHHGHHHHHHHHHHGHHHHGFGFFGFHHHHHHHHHHHGHHHGGCGGHFGEFGGEFHGHHHHHHHHHFHHHHHHHFHHHHHHHHHHHGGGGFFHHHHHGFHHDGFHHHGFGFCGHGGGGGGGG
@M02034:409:000000000-BFKT7:1:1110:15197:13853 1:N:0:24
AAAGTCGAGGTGCCTAAAGTGGCAACCCAGACTAAGTAGAAGGTTGGTGGTGTAGAGCTTCCTGTAGCCGCATGGCGTTCGTACTTAAATATGGAACTAACCATTCCAATTTTCGCTGTCTCTTATACACATCTCCGAGCCCACGAGACC
+
BBABBFBBBBABGGGFFGGGGGGCHHHCEGHFHHFGHHHHBGHFGHGGGGEFGHHBGHHHHHHHHHHHHDGGGGHHGFGGFFFHHHHGHHHHHFBGHHHGHHHHHHHHHHHHHHGGGGEFGFHHHHHFGHFHFGFHGFCGGGHGGGGDDF
@M02034:409:000000000-BFKT7:1:1110:11142:13857 1:N:0:24
AAAGTCGAGGTGCCTAAAGTGGCAACCCAGACTGCGAATCGGGTTGGTGGTGTAGAGCTTCCTGTAGCCGCATGGCGTTCGTACTTAAATATGGAACTAACCATTCCATTTTCGCTGTCT
+
CCCCCFCCCCCCGGGGGGGGGGGHHHHGGHHGH3FFGGF?2EFHFGGGGGFFGHHHHHHHHHHHHHHHHGGCFGHHGGGGGFHHHHHGHHHHHHHHHHHHHHHHHHHHFHHH4<<?C/2?
@M02034:409:000000000-BFKT7:1:1110:8500:13864 1:N:0:24
AAAGTCGAGGTGCCTAAAGTGGCAACCCAGACTTAGAAGGAGGTTGGTGGTGTAGAGCTTCCTGTAGCCGCATGGCGTTCGTACTTAAATATGGAACTAACCATTCCAATTTTCGCTGTCTCTTATACACATCTCCGAGCC
+
CCCCCFCCCCABGGGGGGGGGGGHHHHGGHHGH5G5G5A2BGGGHHGGGGFGHHHHHHHHHHHHHHHHHGGGGGHHGFGGEEFHHHHHHHHHHFHHHHHGHGHHHGHHHHHHHGGGGGGHHGHHHHFHHHHHHGH2<</>C
@M02034:409:000000000-BFKT7:1:1110:27970:13867 1:N:0:24
AAAGTCGAGGTGCCTAAAGTGGCAACCCAGACTGGTGCTGTGGTTGGTGGTGTAGAGCTTCCTGTAGCCGCATGGCGTTCGTACTTAAATATGGAACTAACCATTCCAATTTTCGCTGTCTCTTATACACATCTCCGAGCCCACGAGACC
+
CCBCCFCCBBBAGGGGGGGGGGGHHHHGGHHGHHHHHHHHHHHGGGGGGGEFGHHFHHHHHGHHHHHHHGGGGGHHGEGGFEEHHHHHHHHGHHFHHHHHHHHHEHHGHHHHHHGGGGGHHHHHHHGHGGFHHHGHGCGCGGHGGFGGGF
@M02034:409:000000000-BFKT7:1:1110:25866:13868 1:N:0:24
AAAGTCGAGGTGCCTAAAGTGGCAACCCAGACTCCTTATGGGGTTGGTGGTGTAGAGCTTCCTGTGGCCGCATG
+
ABBBBFBABDBBFGGABFGGGGFHHHHGGHHGHE3BBFGFH2EGGG?EE?GEF3F5FBFHBGG5F3B1?0E0?>
@M02034:409:000000000-BFKT7:1:1110:11572:13875 1:N:0:24
AAAGTCGAGGTGCCTAAAGTGGCAACCCAGACTAGT
+
ACCBBDABCCCCGGGGGGGGGGGHHHHGGHHGH335
@M02034:409:000000000-BFKT7:1:1110:23399:13875 1:N:0:24
AAAGTCGAGGTGCCTAAAGTGGCAACCCAGACTAAGTATCAGGTTGGTGGTGTAGAGCTTCCTGTAGCCGCATGGCGTTCGTACTTAAATATGGAACTAACCATTCCAATTTTCGCTGTCTCTTATACACATCTCCGAGCCCACGAGACC
+
CCCDCFCCCCCCGGGGGGGGGGGHHHHGGHHGHHHHHHHHHHHHHHGGGGGFFHHHHHHHHHHHGHHFHGGGGGHHGEGGGFHHHHHHHHHHHHEGHHHHHHGGHHFHHHHHHHGGGGGHHHHHHHGHHHHHHHGFD/CGGGGGGGGGGG
@M02034:409:000000000-BFKT7:1:1110:28601:13884 1:N:0:24
AAAGTCGAGGTGCCTAAAGTGGCAACCCAGACTCGTCTTTTTGTTGGTGGTGTAGAGCTTCCTGTAGCCGCATGGCGTTCGTACTTAAATATGGAACTAACCATTCCAATTTTCGCTGTCTCTTATACACATCTCCGAGCCCACGAGACC
+
>AA>AFAADDBAFGGFEGGFGCEHHHHGGGHGHHFGGHGHHHEHHFGEFGGFGFGFHHHHFHHHHFHGHGGEEGHFGGGGGGGGGGGDGHGHHF3FCGHEB0BFFGHGFGHHHFCDGEGFHFGHHHDGGHHHFGGFD@B?@FHGCDC/?F
@M02034:409:000000000-BFKT7:1:1110:11910:13892 1:N:0:24
AAAGTCGAGGTGCCTAAAGTGGCAACCCAGACTCCGGCGCATGTTGGTGGTGTAGAGCTTCCTGTAGCCGCATGGCGTTCGTACTTAAATATGGAACTAACCATTCCAATTTTCGCTGTCTCTTATACACATTCCGAGCCCACGAGACCA
+
CCCCCFCCBCBCGGGGGGGGGGGHHHHGGHHGHHHGGGGGGGGHHHHGGGEFHHHHHHHHHHHHHHHHHGGGFGHHGFGGGFHHHHHHHHHHHHGGHHHGHHHHHHHFHHHHHHGGGGGHHHHHHHHHHHGHHHGHEGGGGHGGGGGGGG
@M02034:409:000000000-BFKT7:1:1110:25637:13895 1:N:0:24
AAAGTCGAGGTGCCTAAAGTGGCAACCCAGACTCGGTTTTCTGTTGGTGGTGTAGAGCTTCCTGTAGCCGCATGGCGTTCGTACTTAAATATGGAACTAACCATTCCAATTTTCGCTGTCTCTTATACACATCTCCGAGCCCACGAGACC
+
ABCCCFBCCCCCGGGGGGGGGGGHHHHGGHHGHHGGGGGGHHFDGHHGGGGFGFHBGHHHGHHHHHHFHEEEGGHFGFGGFEGHGHHFFHHHHHBDFHHHGHHGHFFGHHHHHHFGGGFFHHHHHHHHFGFFFHFFF<BCGEHGGCFDDF
@M02034:409:000000000-BFKT7:1:1110:27053:13905 1:N:0:24
AAAGTCGAGGTGCCTAAAGTGGCAACCCAGACTGGGTTTGTTGTTGGTGGTGTAGAGCTTCCTGTAGCCGCATGGCGTTCGTACTTAAATATGGAACTAACCATTCCAATTTTCGCTGTCTCTTATACACATCTCCGAGCCCACGAGACC
+
ABBBAFBACCCCGGGGGGGGGGGGHHHGGHHGHHHHHGGGHHHHHHHEFFEFHHHHHHHHHHHHHHHGHGGGGGHHGGGFFEHHHHHGHHHHHEGHGHHHHHHHHHHHHHHHHHGGGGGHHHHHHHHHFHGHFHHFG?FFGGGGGGGFGF
@M02034:409:000000000-BFKT7:1:1110:23459:13912 1:N:0:24
AAAGTCGAGGTGCCTAAAGTGGCAACCCAGACTCGGGTTAAGGTTG
+
CCCCCFCCCCCBGGGGGGGGGGGHHHHGGHA2GEE?2AB25D3FGH
@M02034:409:000000000-BFKT7:1:1110:15304:13916 1:N:0:24
AAAGTCGAGGTGCCTAAAGTGGCAACCCAGACTATTCCTAGGTTGGTGGTGTAGAGCTTCCTGTAGCCGCATGGCGTTCGTACTTAAATATGGAACTAACCATTCCAATTTTCGCTGTCTCTTATACACATCTCCGAGCCCACGAGACCA
+
CCBCCFBBCCCCGGGGGGGGGGGHHHHGGHHGHHHGHHHHHHHHHGEGGEFHGHGHHHHHHHHHHHHHGEFFGHGEFGGGGFHHHGHHHEHHHHHGHFHHHGFHHHHHHHHHFGGGGGFHHHHGHGHHHGHHHGGGCCGGGHGGCGGGGF
@M02034:409:000000000-BFKT7:1:1110:26272:13929 1:N:0:24
AAAGTCGAGGTGCCTAAAGTGGCAACCCAGACTAATAATGAGGTTGGTGGTGTAGAGCTTCCTGTAGCCGCATGGCGTTCGTACTTAAATATGGAACTAACCATTCCAATTTTCGCTGTCTCTTATACACATCTCCGAGCCCACGAGACC
+
AAAABFAADBBBGGGGGGGFGFFHGFHGGHHGHHDGHGHHHGHFFHFEFFAFHGHGHHGHHFHHHFFHHGGGGGHHGGGGGGFHHHHHHHHHHGHFFFHFHHHHGHHHGHHHHBEGGGGFBFGHFHHGBHFFGGFGGG??CFEA/DGADF
@M02034:409:000000000-BFKT7:1:1110:11114:13936 1:N:0:24
AAAGTCGAGGTGCCTAAAGTGGCAACCCAGACTACGATGAGGGTTGGTGGTGTAGAGCTTCCTGTAGCCGCATGGCGTTCGTACTTAAATATGGAACTAACCATTCCAATTTTCGCTGTCTCTTATACACATCTCCGAGCCCACGAGACC
+
BBBCBFBBCCABGGGGGGGGGGGHHHHGGHHGHHHGGHGHHHGEHGGGGGEFGHHGHHHHHHHHHHHHHGGGGGHHGGGGGEGHHHHHHHHHHHHGHHHHHHGHHHGGHHHHHHGGGGGHHHHHHHHHGHFHHHHHGGGGGGHGGGGGGG
@M02034:409:000000000-BFKT7:1:1110:26555:13954 1:N:0:24
AAAGTCGAGGTGCCTAAAGTGGCAACCCAGACTAATCCTTCGGTTGGTGGTGTAGAGCTTCCTGTAGCCGCATGGCGTTCGTACTTAAATATGGAACTAACCATTCCAATTTTCGCTGTCTCTTATACACATCTCCGAGCCCACGAGACC
+
CCCCCFCCCCCCGGGGGGGGGGGGHGHGFHHGHHHHHHHHHHGGGGGGGGEFFGHHHHHHHHHHHHHHHGGGEGHHGGGFFFHHHHHGHHHGHFHHHHGGHHHHHHFHHHHHHGGGGGGHHHHHEHHHFHFHGHGHGGC?DGHGGCGGGG
@M02034:409:000000000-BFKT7:1:1110:16426:13958 1:N:0:24
AAAGTCGAGGTGCCTAAAGTGGCAACCCAGACTGATTCTATGGTTGGTGGTGTAGAGCTTCCTGTAGCCGCATGGCGTTCGTACTTAAATATGGAACTAACCATTCCAATTTTCGCTGTCTCTTATACACATCTCCGAGCCCACGAGACC
+
ABAAAFBBBBAAGGGGGGGFGGGBCFBEEGHFHHHHHHGHGHGGHGGBFDEFGGHFHFHHHGHFHHHHHGGFEEHFGEEEEBFGHHHFHHGHGFGHHHHGHHFGFHGFHHHHHGGGGGEFHFHHHHFF3FFF?GGFCCCCFGHGD?DGCF
@M02034:409:000000000-BFKT7:1:1110:22488:13961 1:N:0:24
AAAGTCGAGGTGCCTAAAGTGGCAACCCAGACTAAGCCGCGGGTTGGTGGTGTAGAGCTTCCTGTAGCCGCATGGCGTTCGTACTTAAATATGGAACTAACCATTCCAATTTTCGCTGTCTCTTATACACATCTCCGAGCCCACGAGACC
+
BCCCCFCCCCAAGGGGFGGGGGGGHHHGGHHGHHHHHHGGGGGEFGGEFGBFGGHHHHHHHHHHHHHGHGGGGGHGFGGGFEGHHHHHHHHGHHGHGHHHHHHHHHHHFHGHHFGGGGEHHHHHHHHHHHHGHHHFDCFGDFHGGGGGGE
@M02034:409:000000000-BFKT7:1:1110:14224:13961 1:N:0:24
AAAGTCGAGGTGCCTAAAGTGGCAACCCAGACTACGAAGGCTGTTGGTGGTGTAGAGCTTCCTGTAGCCGCATGGCGTTCGTACTTAAATATGGAACTAACCATTCCAATTTTCGCTGTCTCTATACACATCTCCGAGCCCACGAGACCA
+
CCCCCFCCCCABGGGGGGGGGGGHHHHGGHHGHHHGGHGGHHHHHHHGGGFFGHHHHHHHHHHHHHHHHGGGGGHHGGGGGGHHHHHHHHHHHHHHGHHGHHHHHHHHHHHHGHGGGGGHHHHHHHHHGGHHHHHGCGGGGHGGGGGGGF
@M02034:409:000000000-BFKT7:1:1110:13907:13962 1:N:0:24
AAAGTCGAGGTGCCTAAAATGGCAACCCAGACTCTGTCGCTGGTTGGTGGTGTAGAGCTTCCTGTAGCCGCATGGCGTTCGTACTTAAATATGGAACTAACCATTCCAATTTTCGCTGTCTCTTATACACATCTCCGAGCCCACGAGACC
+
BBBCBFBCCCCCGGGGGGGGGGHHHHHGGHHGHHHHHHGHGGGHHGGGGGEFFFHGHHHHHHHHHHHHGGGEFGHFGGGGGEFHHHHHHHHGHHFFHHHHFGFGHHFFHHHHHHGGGGEFFHHHHHHHHGEHHHHFGCCCGGHGGCGDDC
@M02034:409:000000000-BFKT7:1:1110:25952:13971 1:N:0:24
AAAGTCGAGGTGCCTAAAGTGGCAACCCAGACTATTCCTCCTGTTGGTGGTGTAGAGCTTCCTGTAGCCGCATGGCGTTCGTACTTAAATATGGAACTAACCATTCCAATTTTCGCTGTCTCTTATACACATCTCCGAGCCCACGAGACC
+
BCCCBFBBCCCCGGGGGGGGGGGHHHHGGHHGHHHHHHHHHHHHHHGGGGEFHHHHHHHHHHHHHHHHHGGGGGHHGEGGGGHHHHHHHHFHHHHHGHHGHHHHHHGHHHHHHHGGGGGHHHHHHHHHHGHHHHGFGCCFGGHGGGGEDF
@M02034:409:000000000-BFKT7:1:1110:2620:13971 1:N:0:24
AAAGTCGAGGTGCCTAAAGTGGCAACCCAGACTACGCCTGCGGTTGGTGGTGTAGAGCTTCCTGTAGCCGCATGGCGTTCGTACTTAAATATGGAACTAACCATTCCAATTTTCGCTGTCTCTTATACACATCTCCGAGCCCACGAGACC
+
BBABBFBBBBBBGGGBFGGGGGGHHHHGGHHGHHCEGGHHCGGGGGGEFGEFHHHFFHHHHGHHHHHHHGFGEGHHGEGFGEFHHHHHGHFFHFFFFGHHHHHHGHHHHFHGHHGDGDDHHHHHHHFBGBFHHHF2C/@CCGHGGCGGGF
@M02034:409:000000000-BFKT7:1:1110:2638:13979 1:N:0:24
AAAGTCGAGGTGCCTAAAGTGGCAACCCAGACTACGCCTGCGGTTGGTGGTGTAGAGCTTCCTGTAGCCGCATGGCGTTCGTACTTAAATATGGAACTAACCATTCCAATTTTCGCTGTCTCTTATACACATCTCCGAGCCCACGAGACC
+
>3>3AFAADB?AGGGGGGGGCDFCGHHGGHHGHHHFGGFHHGCGEECEGGAFHFHHHGFHHGHHHHHHHGGGEGHEEEEEGAGGHHHGHHHHHFFHF3GBGFFFDGFFFHGGHHGFGGEFDGGHHHHE2GHHGHHHG?DCGGHFGGGFGG
@M02034:409:000000000-BFKT7:1:1110:21432:13987 1:N:0:24
AAAGTCGAGGTGCCTAAAGTGGCAACCCAGACTAAGAAGAAGGTTGGTGGTGTAGAGCTTCCTGTAGCCGCATGGCGTTCGTACTTAAATATGGAACTAACCATTCCAATTTTCGCTGTCTCTTATACACATCTCCGAGCCCACGAGACC
+
CCCCCFCCCCBBGGGGGGGGGGGHHHHGGHHFHHHHHHHHHHHGGHGGGGGFHHHHHHHHHHHHHHHHHGGGGGHHGGGGGEGHHHHHHHHHHHFHHHHGHHHHHHHHHHHHHEEGGGGHHHHHHHHHHHHHHHHHGGGGGGHGGGGGGG
@M02034:409:000000000-BFKT7:1:1110:15944:13988 1:N:0:24
AAAGTCGAGGTGCCTAAAGTGGCAACCCAGACTTTTGGGGGTGTTGGTGGTGTAGAGCTTCCTGTAGCCGCATGGTGTTCGTACTTAAATATGGTACTAATCATTC
+
CCDDCFBBCCCCGGGGGGGGGGGHHHHGGHHGHFDGHGF22FGGEGCA11EA13D5@53@5BFEF5B43>E/EAE3B?>F1>2??EH33BG44?44BBGG434DHH
@M02034:409:000000000-BFKT7:1:1110:2693:13989 1:N:0:24
AAAGTCGAGGTGCCTAAAGTGGCAACCCAGACTTAGGGGGTG
+
>AAAAFAA@DBBGFG5BBFDGFGFFHHGGGEFH5ABEG?C0A
@M02034:409:000000000-BFKT7:1:1110:26482:13991 1:N:0:24
AAAGTCGAGGTGCCTAAAGTGGCAACCCAGACTTATTATTTGGTTGGTGGTGTAGAGCTTCCTGTAGCCGCATGGCGTTCGTACTTAAATATGGAACTAACCATTCCAATTTTCGCTGTCTCTTATACACATCTCCGAGCCCACGAGACC
+
BBBBBFAADBABGGGGGGGGGGGFHHHGGHHGHFHF5GF55FFGGGGGGGGFGHHGHHHHGHHHHHHHHGGGGGHHGGGGGGHHHHHHHHHHHEGFGFFGHHFHHHGHHHGHHHGGGGGBFHHHHHHHEHHHHHHHGGGGGGHGGGGGGC
@M02034:409:000000000-BFKT7:1:1110:21658:13997 1:N:0:24
AAAGTCGAGGTGCCTAAAGTGGCAACCCAGACTCTTAGTAGGGTTGGTGGTGTAGAGCTTCCTGTAGCCGCATGGCGTTCGTACTTAAATATGGAACTAACCATTCCAATTTTCGCTGTCTCTTATACACATCTCCGAGCCCACGAGACC
+
DDDDDFCCCCCCGGGGGGGFGGGHHHHGGHHGHHHHHHHHHHGHHGGGFGFFFHHHHHHHHHHHHHHHHGGGGGHHGGGGGGGHHHHHHHHHHHHHGHHHHHFHHHHHHHHHHHGGGGGHHHHHHHHHGHGHHHHHGDGGGGHGGGGGGF
@M02034:409:000000000-BFKT7:1:1110:19186:13999 1:N:0:24
AAAGTCGAGGTGCCTAAAGTGGCAACCCAGACTTAGA
+
CCCCCFCCCCABGGGGGGGGGGGHHHHGGHHGH5F55
@M02034:409:000000000-BFKT7:1:1110:2708:14003 1:N:0:24
AAAGTCGAGGTGCCTAAAGTGGCAACCCAGACTTAGGGGGGTGTTGGTGGTGTAGAGCTTCCTGTAGCCGCATGGCGTTCGTACTTAAATATGGAACTAACCATTCCAATTTTCTCTGTCTCTTATACACATCTCCGAGCCCACGAGACC
+
CDCCCFCCCCCCGGGGGGGGGGGHHHHGGHHGHCFHA22E//>BDHHGFGDFHHHHHHHHHHHHHHHHHGGGGGHHGGGGGDFHHHHHHHGHHHFGHGHHHFFHHHFHHHHHHH0CGHHHHGGGGGGGGGGGGGGFGBGGGGGGGFFFFE
@M02034:409:000000000-BFKT7:1:1110:12240:14005 1:N:0:24
AAAGTCGAGGTGCCTAAAGTGGCAACCCAGACTCCGTAGCCTGTTGGTGGTGTAGAGCTTCCTGTAGCCGCATGGCGTTCGTACTTAAATATGGAACTAACCATTCCAATTTTCGCTGTCTCTTATACACATCTCCGAGCCCACGAGACC
+
BBCCCFBCCCBCGGGGGGGGGGGHHHHGGHHGHHHGFCEGHHHHHHGAFEGFGHHFGGHHHHHHHFGFFGGEFGHFEEFGG>FGGGHGHHHHHF33GHHHGGFGHBDDGGHHHHEFGEFHHHHHFHHHHFHHHHHHG//BGGHEDCCFGF
@M02034:409:000000000-BFKT7:1:1110:16654:14006 1:N:0:24
AAAGTCGAGGTGCCTAAAGTGGCAACCCAGACTTTTATTTATGTTGGTGGTGTAGAGCTTCCTGTAGCCGCATGGCGTTCGTACTTAAATATGGAACTAACCATTCCAATTTTCGCTGTCTCTTATACACATCTCCGAGCCCACGAGACC
+
CCCCCFCCCCBCGGGGGGGGGGGHHHHGGHHGHHHHHHHHHHHHHHHGGGEFGHHHHHHHHHHHHHHHHGGGGGHHGGGGGFHHHHHGHHHHHGHGGHGHHGFHHHGGHHHHHHGGGGGHHHHHHHGHHHFHHHGGGCFGGGHGGGGGGF
@M02034:409:000000000-BFKT7:1:1110:5075:14007 1:N:0:24
AAAGTCGAGGTGCCTAAAGTGGCAACCCAGACTACGCGTAAGGTTGGT
+
CCCBCFBABCCCGGGGGGGGGGGHHHHGGHDGHHH22AE2A1GH3A0A
@M02034:409:000000000-BFKT7:1:1110:25513:14010 1:N:0:24
AAAGTCGAGGTGCCTAAAGTGGCAACCCAGACTCAGATTCGTGTTGGTGGTGTAGAGCTTCCTGTAGCCGCATGGCGTTCGTACTTAAATATGGAACTAACCATTCCAATTTTCGCTGTCTCTTATACACATCTCCGAGCCCACGAGACC
+
BCBCBFCCCCCCGGGGGGGGGGGHHHHGGHHGHHHHHHHHGHGHHHHGGGGGHHHHHHHHHHHHHHHGFGGFGGHGGGGGGGHHHHHHHHHHHHFGFHGHGFFGHGHGHHHHHHGGGGGGHHHHHHHHGHGHFHGFGCDFGGHGGGFGGF
@M02034:409:000000000-BFKT7:1:1110:6238:14013 1:N:0:24
AAAGTCGAGGTGCCTAAAGTGGCAACCCAGACTAAGACGCCGGTTGGTGGTGTAGAGCTTCCTGTAGCCGCATGGCGTTCGTACTTAAATATGGAACTAACCATTCCAATTTTCGCTGTCTCTTATACACATCTCCGAGCCCACGAGAC
+
CBCCBFBACCCCGGGGGGGGGGGHHHHGGHHGHHHB33BE2EEFEGGGGGEFHHHHHHHHHHHHHGGHHGGGGGHHGGGGGFHHHHHHHHHHHHHHHHHHHHHHHGHHGHHHHHGGGGGGFHHHHHHHHHHHHHDGD@FFGGGGGGGGG
@M02034:409:000000000-BFKT7:1:1110:16945:14023 1:N:0:24
AAAGTCGAGGTGCCTAAAGTGGCAGACTGCAGCGTGTTGGTGGTGTAGAGCTTCCTGTAGCCGCATGGCGTTCGTACTTAAATATGGAACTAACCATTCCAATTTTCGCTGTCTCTTATACACATCTCCGAGCCCACGAGACCAGAGAGG
+
CCCCCFCBCCCCGGGGGGGGGGGHGFGHHHHHHGGFFHHHGGGGFHHHHHHHHHHHHHHHHHGGGGGHHGGGGGGHHHHHHGHHHHHBFCGHHHHHHHGHHHGHHHHGGGFFHHHHHHHFHFHFHGGFFFFGGGGHGGGGGGGGHFHHGE
@M02034:409:000000000-BFKT7:1:1110:6446:14028 1:N:0:24
AAAGTCGAGGTGCCTAAAGTGGCAACCCAGACTAAGAATAAGGTTGGTGGTGTAGAGCTTCCTGTAGCCGCATGGCGTTCGTACTTAAATATGGAACTAACCATTCCAATTTTCGCTGTCTCTTATACACATCTCCGAGCCCACGAGAC
+
>AA>>B>ADBBAGGGG4GGFGGAHHHHGGGHGHBFFGHHHHHF5FGGGEFAF1FFFGHFHHGGFGHHGHGGCGEHHGG?GD1FFHHGGFFFGGE3FBGDFG?3BFDBBFGF?GFEDGGEGHFDHFHHHFFDFHEFGGC>//FGEF?DCG
@M02034:409:000000000-BFKT7:1:1110:8003:14028 1:N:0:24
AAAGTCGAGGTGCCTAAAGTGGCAACCCAGACTGCGCAGCCGGTTGGTGGTGTAGAGCTTCCTGTAGCCGCATGGCGTTCG
+
BBCCAFBCBCBCGGGGGGGGGGGHHHHGGHHGHF3EECGEEEGGEFEECDEEFGG5ADBF5GEGHBE5FFGEEEA1E?EFF
@M02034:409:000000000-BFKT7:1:1110:13803:14029 1:N:0:24
AAAGTCGAGGTGCCTAAAGTGGCAACCCAGACTCTGCTGTTTGTTGGTGGTGTAGAGCTTCCTGTAGCCGCATGGCGTTCGTACTTAAATATGGAACTAACCATTCCAATTTTCGCTGTCTCTTATACACATCTCCGAGCCCACGAGACC
+
BBBBBFBBBBBBGGGGFGGGGGGHHHHGGHHGFHGHHHHHHHHHHHFEFGEFHHHEHHHHDGHGHGHGHGGGGGHHGEGGGEGGHHHHFHHHHGEGGHHHHHHHHFHHGHHHHHGGGGGGHFHHHHHHHHEHBGHFGG?DGGHGGGGGGG
@M02034:409:000000000-BFKT7:1:1110:16962:14031 1:N:0:24
AAAGTCGAGGTGCCTAAAGTGGCAACCCAGACTGTTGAGACTGTTGGTGGTGTAGAGCTTCCTGTAGCCGCATGGCGTTCGTACTTAAATATGGAACTAACCATTCCAATTTTCGCTGTCTCTTATACACATCTCCGAGCCCACGAGACC
+
CCCCCFCCCCCCGGGGGGGGGGGHGDHDFCHGFHHFFFGCGGHHHHEAAFAAGGF5FDG3GHFDF5GEGFC0?FHHFGGFEE??FGEGHGDDF3@FBGD3GA3FGDG4?FEHFGE/EEGFFHFHGHFHHFHFFFGHD/B?CFFFGGGG/F
@M02034:409:000000000-BFKT7:1:1110:25850:14032 1:N:0:24
AAAGTCGAGGTGCCTAAAGTGGCAACCCAGACTT
+
BABCCFBBCCCCGGGGGGGGGGGHHHHGGHHGH5
@M02034:409:000000000-BFKT7:1:1110:20235:14035 1:N:0:24
AAAGTCGAGGTGCCTAAAGTGGCAACCCAGACTTGT
+
BCBCBFBCCDCCGGGGGGGGGGGHHHHGGHHGH535
@M02034:409:000000000-BFKT7:1:1110:7783:14037 1:N:0:24
AAAGTCGAGGTGCCTAAAGTGGCAACCCAGACTAGGGTGTCGGTTGGTGGTGTAGAGCTTCCTTTAGCCGC
+
BCCCCFBBBDCCGGGGGGGGGGGHHHHGGHHGHBGHH322B22EEEAA11EE1AF555AA5B5555B531>
@M02034:409:000000000-BFKT7:1:1110:6449:14046 1:N:0:24
AAAGTCGAGGTGCCTAAAGTGGCAACCCAGACTAAGAATAAGGTTGGTGGTGTAGAGCTTCCTGTAGCCGCATGGCGTTCGTACTTAAATATGGAACTAACCATTCCAATTTTCGCTGTCTCTTATACACATCTCCGAGCCCACGAGACC
+
CBCCCFCBBCBCGGGGFGGGGGGHHHHGGHHGHHHHHHHHHHHHHHGGGGEFGHHHHHHHHHHHHHHHHGGGGGHHGGGGGFHHHHHHHHHHHHHHHHHGHHHHHHHGHHHHHHGGGGGHHHHHHHHHGHHHHHHFG@GGGGHGGGGGGG
@M02034:409:000000000-BFKT7:1:1110:13613:14050 1:N:0:24
AAAGTCGAGGTGCCTAAAGTGGCAACCCAGACTAATTCGAATGTTGGTGGTGTAGAGCTTCCTGTAGCCGCATGGCGTTCGTACTTAAATATGGAACTAACCATTCCATTTTT
+
CCCCCFCCCCBCGGGGGGGFGGGHHHHGGHHGHHGH55BD23BGGHGEGGEFHHHGHHHHHHHHHHHHHGGGGGHHGGGGGFHHHHHGHHHHHHHHHHHHHHHHHHHF4DGHB
@M02034:409:000000000-BFKT7:1:1110:26458:14050 1:N:0:24
AAAGTCGAGGTGCCTAAAGTGGCAACCCAGACTCATAATAATGTTGGTGGTGTAGAGCTTCCTGTAGCCGCATGGCGTTCGTACTTAAATATGGAACTAACCATTCCAATTTTCGCTGTCTCTTATACACATCTCCGAGCCCACGAGACC
+
BBAABFBBBBAAGGGGGGGGGGGGGGFGGHHGHGHGHHHFHHHHHHHFFGBFGFHFHGHHHFHHGHHFFEGEGGHHGGGGGEFGHHHHHFHHFBEHHFGFHFEGHGFFGHHHHHGGGGFHHHHHGFHHHHHFHHHHF?CDCFHGCCFFDF
@M02034:409:000000000-BFKT7:1:1110:5626:14051 1:N:0:24
AAAGTCGAGGTGCCTAAAGTGGCAACCCAGACTAAGAATCATGTTGGTGGTGTAGAGCTTCCTGTAGCCGCATGGCGTTCGTACTTAAATATGGAGCTAACCATTCCAATTTTCGCTGTCTCTTATACACATCTCCGAGCCCACGAGACC
+
BBABBFABBBABGGGAFGGGGGGGGHFGGHAFGHHHHHHHHHHHHGGEFGGFHGHBGBGHHGHHHGFHHEEAEGHHGEFEF>2GHHG3GHFHHFECG1BGGAGHHHFFFHHHHG?EE/EDHEFFDFDHFFHFHFFGF?DG/CGECCGGGG
@M02034:409:000000000-BFKT7:1:1110:12551:14052 1:N:0:24
AAAGTCGAGGTGCCTAAAGTGGCAACCCAGACTAAGGGGAAGGTTGGTGGTGTAGAGCTTCCTGTAGCCGCATGGCGTTCGTACTTAAATATGGAACTAACCATTCCAATTTTCGCTGTCTCTTATACACATCTCCGAGCCCACGAGAC
+
BBBABFBBBBABGGGGGGGGGGGGGHHGGHHGHHFHHHG?EFEFGHEEFGEFGFGFHFGHHHHHH5GFHGGCGFHFG?EFF??FGHGHHGFGGEBGGHHHGAFGGGEBFGHHHFEGF??BDGFF3?FFDGD?FGH2B/<D@CGFFGGCD
@M02034:409:000000000-BFKT7:1:1110:13631:14054 1:N:0:24
AAAGTCGAGGTGCCTAAAGTGGCAACCCAGACTAATTCGAGGGTTG
+
BBBBBFBABDABGGGGGGGGGGGHHHHGDHHAGF3GEGG5FEEE2E
@M02034:409:000000000-BFKT7:1:1110:19489:14060 1:N:0:24
AAAGTCGAGGTGCCTAAAGTGGCAACCCAGACTACGAAGAAGGTTGGTGGTGTAGAGCTTCCTGTAGCCGCATGGCGTTCGTACTTAAATATGGAACTAACCATTCCAATTTTCGCTGTCTCTTATACACATCTCCGAGCCCACGAGACC
+
BBCCBFABCCBAGGGGGGGGGGGHHHHGGHHGHHHGGHGGHHHGGHGEFGEFFHHHHHGHHHHHHHHHHGGGGGHFGGGGGGHHHHHGHHHHHHHHHHHHHHHHHHHHHHHHHGGGGGGHHGHHHHHHGHHHHHHHGDGGGGHGGGGDGF
@M02034:409:000000000-BFKT7:1:1110:5850:14063 1:N:0:24
AAAGTCGAGGTGCCTAAAGTGGCAACCCAGACTCGGGGTCGGGTTGGTGGTGTAGAGCTTCCTGTAGCCGCATGGCGTTCGTACTTAAATATGGAACTAACCATTCCAATTTTCGCTGTCTCTTATACACATCTCCGAGCCCACGAGACC
+
CCCBCFCBBCBCGGGGGGGGGGGHHHHGGHGGHHGGGGGGGGGFFGGEGGEFHHHFHHHHHHHHHHHGHGGFEGHGGGGGGGHHHHHHHHHHHHHHFHFHHHHHHFHHFGGHHHGDGGFEHFHHHHHHGHGHFF><ECFCGGHGGGGEGG
@M02034:409:000000000-BFKT7:1:1110:23923:14064 1:N:0:24
AAAGTCGAGGTGCCTAAAGTGGCAACCCAGACTAAGAAGAATGTTGGTGGTGTAGAGCTTCCTGTAGCCGCATGGCGTTCGTACTTAAATATGGAACTAACCATTCCAATTTTCGCTGTCTCTTATACACATCTCCGAGCCCACGAGACC
+
ABAAAFBADBBBGGGGFFGFGGGFFHHEGHHFHHHGHHHHHHHFHGHAFFABFFHHHHFGFHHGHHHBGGGGGGHHGECFEBBEHHFFHHEGGHHGHFGCGGFHFHHHHHHHHHGGGGGHHBFFGHHEGG22?FFGDCGGGEHGFCCEDA
@M02034:409:000000000-BFKT7:1:1110:11930:14065 1:N:0:24
AAAGTCGAGGTGCCTAAAGTGGCAACCCAGACTAAGAATCAGGTTGGTGGTGTAGAGCTTCCTGTAGCCGCATGGCGTTCGTACTTAAATATGGAACTAACCATTCCAATTTTCGCTGTCTCTTATACACATCTCCGAGCCCACGAGACC
+
BBCCCFBABCCCGGGGGFGGGGGHGHHGGHHGHHHHHGHHHHHHHHGGFFGGGHHFHGHHGHHHHHHFFGGEGGGFGFGGGEGHHHHHHHHHHF3@FGHHFFBGFFGDEHHHGEEGGG<FGHHFFDFHHFGHHHGHG?CCCEGFGGGFGE
@M02034:409:000000000-BFKT7:1:1110:25658:14069 1:N:0:24
AAAGTCGAGGTGCCTAAAGTGCAACCCAACTCTTTTTCTTGTTGGTGGTGTAGAGCTTCCTGTAGCCGCATGGCGTTCGTACTTAAATATGGAACTAACCATTCCAATTTTCGCTGTCTCTTATACACATCTCCGAGCCCACGAGACCAG
+
BCCCCFCCCCCCGGGGGGGGGGHHHHGGHGHHHHHHHHHHHHHHHEFGEEHHHEHBGHHHHHHHHGHGGAEEHFEGGGGE2GGHFGGFHGHDBG@FG3FHBGGDGF4FHHH4EAFEGHHHHHFF?FGHFHHHHHG/B@DEHEC/BDDFFH
@M02034:409:000000000-BFKT7:1:1110:11048:14079 1:N:0:24
AAAGTCGAGGTGCCTAAAGTGGCAACCCAGACTAAGCTTGAGGTTGGTGGTGTAGAGCTTCCTGTAGCCGCATGGCGTTCGTACTTAAATATGGAACTAACCATTCCAATTTTCGCTGTCTCTTATACACATCTCCGAGCCCACGAGACC
+
AABCCFCCCCBCGGGGFGGGGGGHHHHGGHHGHHHHHHHHHHHBGHGEFFEFGHHFHHHHHHHHHHHHHGGGGGHHGFGGFEGHHHHGHHGHHHHHHHHGHHHHHHHHHHHHHHGGGGFFHHHHHHHHHHHHGHHHGCGGGGHGGCDDGF
@M02034:409:000000000-BFKT7:1:1110:11950:14083 1:N:0:24
AAAGTCGAGGTGCCTAAAGTGGCAACCCAGACTTTGTATACTGTTGGTGGTGTAGAGCTTCCTGTAGCCGCATGGCGTTCGTACTTAAATATGGAACTAACCATTCCAATTTTCGCTGTCTCTTATACACATCTCCGAGCCCACGAGACC
+
CCCDCFCCCCBBGGGGGGGGGGGHHHHGGHHGHHHHFHHHHHHHHHHGFGFFHHHHHHHHHHHHHHHHHGGGGGHHGGGGGFHHHHHHHHHHHHGFGHHGHHGHHGHGHHHHHHGGGGGHHHHHHHHHGHHHHHGGGCGGGGHGGGGGGG
@M02034:409:000000000-BFKT7:1:1110:24250:14088 1:N:0:24
AAAGTCGAGGTGCCTAAAGTGGCAACCCAGACTCAGCCTCCTGTTGGTGGTGTAGAGCTTCCTGTAGCCGCATGGCGTTCGTACTTAAATATGGAACTAACCATTCCAATTTTCGCTGTCTCTTATACACATCTCCGAGCCCACGAGACC
+
BBCCBFBBCCBBGGGGGGGFGGGHHHHGGHHGHFHHHHHHHHHHHHHEGGEFGHHHHHHHHHHHHHHHHGGGGGHHGFGGGEGHHHHHHGHHHHHHHHGGHHFHHHGHHHHHHHGGGGGHHGHHHHHHGHHHHHHHGGGGGGHGGGGGGG
@M02034:409:000000000-BFKT7:1:1110:9396:14098 1:N:0:24
AAAGTCGAGGTGCCTAAAGCGGCAACCCAGACTCCTAAGTGGTGTAGAGCTTCCTGTAGCCGCATGGCGTTCGTACTTAAATATGGAACTAACCATTCCATTTTCGCTGTCTCTTATACACATCTCCGAGCCCACGAGACCAGAGAGGAT
+
CCCCCFCACCCCGGGGGGG5EFGGGHHGGHHGHFFHHHHGHHFFGHHGHFGFHHHHGFGGHFGAFGFCFGGGG>CEGHGHFGFHHGHHCGHHHG3FGHHHHHHHHGGGGGHHHHHHHHHHHHHHHHGGFGGGGHGG/AADA0G0CGGDHG
@M02034:409:000000000-BFKT7:1:1110:8435:14108 1:N:0:24
AAAGTCGAGGTGCCTAAAGTGGCAACCCAGACTAATTATGATGTTGGTGGTGTAGAGCTTCCTGTAGCCGCATGGCGTTCGTACTTAAATATGGAACTAACCATTCCAATTTTCGCTGTCTCTTATACACATCTCCGAGCCCACGAGACC
+
ABCCBFBCCCBBGGGGFBGFGGGHHHHGGHHGHHHHHHHHHHHHHHHEFGEFFHHHHHHHHHHHGHHHHGGGGGHHGFGGGFHHHHGHHHHHHHHHGHGGHGFHHFFFHHHHHHGGGGFGHHHHHHGHGFFHHHHFGCGGGGHGGGGGGG
@M02034:409:000000000-BFKT7:1:1110:27114:14108 1:N:0:24
AAAGTCGAGGTGCCTAAAGTGGCAACCCAGACTGGGAGGGGGGTTGG
+
AAAABFAABBBBGGGGGBGGGGGHHHHGGHGGH3AFG22ECFGG/B@
@M02034:409:000000000-BFKT7:1:1110:20214:14113 1:N:0:24
AAAGTCGAGGTGCCTAAAGTGGCAACCCAGACTTTTTCTTTTGTTGGTGGTGTAGAGCTTCCTGTAGCCGCATGGCGTTCGTACTTAAATATGGAACTAACCATTCCAATTTTCGCTGTCTCTTATACACATCTCCGAGCCCACGAGACC
+
AABBAFBBBBAAGGGGGGGGGGGHHHGGGHHGHHHHHHHGHHHFGHHFFFEFBFHFHEFHHHHHHHHHHGGEGFHGEEEFEEGHHHHFHHHFHHGHHHHHHHEHHHGFHHHHHHGGGGEHFHHHGHHHF2GHHHGDF/CCGGHGGGGFGA
@M02034:409:000000000-BFKT7:1:1110:9539:14115 1:N:0:24
AAAGTCGAGGTGCCTAAAGTGGCAACCCAGACTAATTCTCGGGTTGGTGGTGTAGAGCTTCCTGTAGCCGCATGGCGTTCGTACTTAAATATGGAACTAACCATTCCAATTTTCGCTGTCTCTTATACACATCTCCGAGCCCACGAGACC
+
CCCCCFCDDDABGGGGGGGGGGGHHHHGGHHGHHHHHHHHGGGHFGGEGGFFFGHHHHHHHHHHHHHHHGGGGGHHGGGGGFHHHHHGHHHHHHHHGHHGHHHHHHFGHHHHHHGGGGFHHHHHHHHHHHGHHHHGGDGGGGHGGGGGGG
@M02034:409:000000000-BFKT7:1:1110:11787:14119 1:N:0:24
AAAGTCGAGGTGCCTAAAGTGGCAACCCAGACTACGCATACTGTT
+
CDDDCFABBCCBGGGGGGGGGGGHHHHGGHHGHBA22EE23FGHD
@M02034:409:000000000-BFKT7:1:1110:19208:14120 1:N:0:24
AAAGTCGAGGTGCCTAAAGTGGCAACCCAGACTACTAGTCCGGTTGGTGGTGTAGAGCTTCCTGTAGCCGCATGGCGTTCGTACTTAAATATGGAACTAACCATTCCAATTTTCGCTGTCTCTTATACACATCTCCGAGCCCACGAGACC
+
BBBBBFBBBBBBGGGGGGGGGGGHHHHGGHHGHGHHHHHHHGGGFGGGGGFFHHHHHFHHHHHHHGHHHGGEGGHGGGGGGGFHHHFHFHHHHHFFFHHHHHHHHHHEFHHHHHGGGGGFHHHHEHHHHHEHGHHFG/@FDGHGGCCDGG
@M02034:409:000000000-BFKT7:1:1110:8998:14121 1:N:0:24
AAAGTCGAGGTGCCTAAAGTGGCAACCCAGACTCCTCCTCCTGTTGGTGGTGTAGAGCTTCCTGTAGCCGCATGGCGTTCGTACTTAAATATGGAACTAACCATTCCAATTTTCGCTGTCTCTTATACACATCTCCGAGCCCACGAGACC
+
AABCAFBBCCCCGGGGGGGGGGGHFEHGGHHGHHHHHHHHHHHHHHEGFGEFGHHHHHHGHHHHHHHHHGGGGGHHGEGGGEGHGHHGHHFHFHHGHGHGHFHHHGHHHHHHHGGGGGGHHGHHHHHHGFFHFHHHGCGCGGGGGGGGEG
@M02034:409:000000000-BFKT7:1:1110:5448:14128 1:N:0:24
AAAGTCGAGGTGCCTAAAGTGGCAAGACTCAGCCGG
+
CCCCCFCCCCCCGGGGGGGGGGGHH24B543A332A
@M02034:409:000000000-BFKT7:1:1110:8992:14142 1:N:0:24
AAAGTCGAGGTGCCTAAAGTGGCAACCCAGCCTCCTCCTCCTGTTGGTGGTGTAGAGCTTCCTGTAGCCGCATGGCG
+
CCCCCFABCCBCGGGGGGGGGGGHHHHGGH2BAFCF2AF2AGGHDGA221B113D555AA5B55BAD53EE0EA11>
@M02034:409:000000000-BFKT7:1:1110:5482:14144 1:N:0:24
AAAGTCGAGGTGCCTAAAGTGGCAACCCAGACTGGGGGGGGGGTGGGTG
+
A?A?ADAADBABGGGGEFBEGGGHHGHGGHGGFHHHFGGGFFF;-@=.9
@M02034:409:000000000-BFKT7:1:1110:15388:14146 1:N:0:24
AAAGTCGAGGTGCCTAAAGTGGCAACCCAGACTGGTTTTCCTGTTGGTGGTGTAGAGCTTCCTGTAGCCGCATGGCGTTCGTACTTAAATATGGAACTAACCATTCCAATTTTCGCTGTCTCTTATACACATCTCCGAGCCCACGAGACC
+
CCCCCFCCCCCCGGGGGGGGGGGHHHHGGHHGHHHHHHGHHHHHHHHGFGGGHHHDGHHHGHHHHGHGHGGGGGHHGGGGGFGHGHHHHHHHHHFFGHHHGGHHHHFFFGHHHHGGFGFHHHHHHHFGGGHHHHHFG@GGGGHGGCDDGG
@M02034:409:000000000-BFKT7:1:1110:24694:14158 1:N:0:24
AAAGTCGAGGTGCCTAAAGTGGCAACCCAGACTTGGGGTCCTGTTGGTGGTGTAGAGCTTCCTGTAGC
+
CCCCCFCCCCCCGGGGGGGFGGGHHHHGGHHGHHFHH2E22BGHDGA211EA13D5A53A5BBAG555
@M02034:409:000000000-BFKT7:1:1110:5492:14159 1:N:0:24
AAAGTCGAGGTGCCTAAAGTGGCAACCCAGACTGGGGGGGGGGTTGGTGGTGTAGAGCTTCCTGTAGCCGCATGGCGTTCGTACTTAAATATGGAACTAACCATTCCAATTTTCGCTGTCTCTTATACACATCTCCGAGCCCACGAGACC
+
BBBBBFBBBBBBGGGGGFGGGGGHHHHGGHHGHHHHGGGGFFFFFFFDFF;AAFFFFFFFFFFFFFFFFDFFFFFFFFAEFAFFEFFFFBFFFBFFBBFFFFFFFFFFFFFFFFDDFDDBFBFFFFEBFFFFFFFFFAADFFFFFFFFFE
@M02034:409:000000000-BFKT7:1:1110:21280:14160 1:N:0:24
AAAGTCGAGGTGCCTAAAGTGGCAACCCAGACTCCTCATCAGGTTGGTGGTGTAGAGCTTCCTGTAGCCGCATGGCGTTCGTACTTAAATATGGAACTAACCATTCCAATTTTCGCTGTCTCTTATACACATCTCCGAGCCCACGAGACC
+
AABBAFBBBBBBGGGGGGGGGGGHHHHGGHHGHHHHFGHHHHHGGHGEGGAFGHHGHHHHHHHHHHHHHGGEFGHGGGGGGEHHHHHFFHHHHHHHHFHFFH3GHGGH4FGFHHGDFGGHHHHHHHFHFHFHHHFGFDCGGGAFC?DFGG
@M02034:409:000000000-BFKT7:1:1110:16025:14162 1:N:0:24
AAAGTCGAGGTGCCTAAAGTGGCAACCCAGACTTAGTGTCATGTTGGTGGTGTAGAGCTTCCTGTAGCCGCATGGCGTTCGTACTTAAATATGGAACTAACCATTCCAATTTTCGCTGTCTCTTATACACATCTCCGAGCCCACGAGCCC
+
BAAABFBBBBABGGGGGGGGGGGHHHHGGH22FGHGGFGGFHHHHHEFEGFBF3GBGB3EGFGHGDAAGEGEEEH1@>ECE12?GGHFFFB4GE3GFBFFC1@B34F4FG3FD?>EEE/?4BB444?BGCECFGGFD?CC?CE/BGG/<?
@M02034:409:000000000-BFKT7:1:1110:11822:14167 1:N:0:24
AAAGTCGAGGTGCCTAAAGTGGCAACCCAGACTAAGCATCATGTTGGTGGTGTAGAGCTTCCTGTAGCCGCATGGCGTTCGTACTTAAATATGGAACTAACCATTCCAATTTTCGCTGTCTCTTATACACATCTCCGAGCCCACGAGACC
+
BCBBAF@ADCBCGGGGGGGGGGGHHHHGGHHGHHHHHHHHHHHGGHHGGGGFFHHHHGGHGHHHHHHHHGGGGGHHGGGGGGHHHHHHHHHHHHHGHHGGGHFHHHGGDFHHHHGGGGGGHHHHHHGHHHHFHHFHGCFGGGHGGGGGGE
@M02034:409:000000000-BFKT7:1:1110:13117:14167 1:N:0:24
AAAGTCGAGGTGCCTAAAGTGGCAACCCAGACTCAGTGTCCGGTTGGTGGTGTAGAGCTTCCTGTAGCCGCATGGCGTTCGTACTTAAATATGGAACTAACCATTCCAATTTTCGCTGTCTCTTATACACATCTCCGAGCCCACGAGACC
+
CCCCCFCCCCBCGGGGGGGGGGGHHHHGGHHGHHHHHHHHHGGEFGGFFGEFGHHGHHHHHHHHHHHHHGGGGGHHGFGGGFHHHHHHHHHHHHHGHHGHHHGHHHHHHHHHHHGGGGGHHHHHHGHHHHGHHHHHGDGGGGHGGGGGGG
@M02034:409:000000000-BFKT7:1:1110:10877:14169 1:N:0:24
AAAGTCGAGGTGCCTAAAGTGGCAACCCAGACTAATCATAATGTTGGTGGTGTAGAGCTTCCTGTAGCCGCATGGCGTTCGTACTTAAATATGGAACTAACCATTCCAATTTTCGCTGTCTCTTATACACATCTCCGAGCCCACGAGACC
+
CCCCCFCCBCCCFGGGGGGGGGGHHHHGGHHGHHHHHHHHHHHHHGHFGGGFGFHFHHHHGHHHGGHFFGGEFGHFGGGGGEEEFHHHHHHHHHGGGHHHFC3FFDGFHGHHHHGGGGAFFFHHFHHHHBFGFHHFD?CCCEGGGG@DFA
@M02034:409:000000000-BFKT7:1:1110:6362:14173 1:N:0:24
AAAGTCGAGGTGCCTAAAGTGGCAACCCAGACTTGGGTTCGTGTTGGTGGTGTAGAGCTTCCTGTAGCCGCATGGCGTTCGTACTTAAATATGGAACTAACCATTCCAATTTTCGCTGTCTCTTATACACATCTCCGAGCCCACGAGACC
+
ABBBBFBBBBBBFGGGGGGFGGGHHHHGGHHGHHHHHGGHGGGHHHHGGGEFGFHHHHHHHFHHGHHHHGGGFGHHGEGGGEFHHHHHGHGHHFGFHHHHHFHHHHGGHHHHHHGGGGGFHHHHHHHHHHHHHHHBE?GGGGHGGGCGGF
@M02034:409:000000000-BFKT7:1:1110:20431:14176 1:N:0:24
AAAGTCGAGGTGCCTAAAGTTGCAACCCAGACTAAGG
+
AAABBF?3@@ABGGGGG4DGBGHHCGHGGGHGHH3FG
@M02034:409:000000000-BFKT7:1:1110:7011:14178 1:N:0:24
AAAGTCGAGGTGCCTAAAGTGGCAACCCAGACTAGGACGGAGGTTGGTGGTGTAGAGCTTCCTGTAGCCGCATGGCGTTCGTACTTAAATATGGAACTAACCATTCCAATTTTCGCTGTCTCTTATACACATCTCCGAGCCACGAGACCA
+
CCCCCFCCCCCCGGGGGGGGGGGHHHHGGHHGHHHHHHGGGGGGHHGGFGEFGGHHHHHHHHHHHHHHHGGGGGHHGGGGGEGHHHHHHHHHHHHGHHHHHHHHHHGHHHHHHHGGGGGHHGHHHHHFHHHHGHHHGGGGGHHGGGGGGF
@M02034:409:000000000-BFKT7:1:1110:24667:14182 1:N:0:24
AAAGTCGAGGTGCCTAAAGTGGCAACCCAGCATAATGGTGGTGTAGAGCTTCCTGTAGCTGCTTG
+
CCCCCFABCCBBGGGGGGGGGGGHHHHGGH22BAB5DEG522BG3F5B53F535BA5555AB3BB
@M02034:409:000000000-BFKT7:1:1110:17842:14190 1:N:0:24
AAAGTCGAGGTGCCTAAAGTGGCAACCCTGACTAAGCAGCAGGTTGGTGGTGTAGAGCTTCCTGTAGCCGCATGGCGTTCGTACTTAAATATGGAACTAACCATTCCAATTTTCGCTGTC
+
A1>>ADAAADAAGGFGGGGGFDFFEAGA00BBAA1B0GCCHFAGH0AA/A/BF1F2A1AGH1GFGHBFH??/EFHFE>EAE?>?EGF1FGBFBD1BFGGHGGBGFHDE2FDGGFEGG//B
@M02034:409:000000000-BFKT7:1:1110:12960:14192 1:N:0:24
AAAGTCGAGGTGCCTAAAGTGGCAACCCAGACTTTTG
+
DDCCCFCCDDCCGGGGGGGGGGGHHHHGGHHGHH555
@M02034:409:000000000-BFKT7:1:1110:20420:14192 1:N:0:24
AAAGTCGAGGTGCCTAAAGTGGCAACCCAGACTAAGGAGAATGTTGGTGGTGTAGAGCTTCCTGTAGCCGCATGGCGTTCGTACTTAAATATGGAACTAACCATTCCAATTTTCGCTGTCTCTTATACACATCTCCGAGCCCACGAGA
+
BBBBBFBAADAAGGGGGGGGGFGGHHHGGGHGHHHHHDGEHHHHHHGAFEEFGBHBHHBGHFHHHGHHFGGCFGHCF?EGEBCFHHHGHGFGHF3GFGHFF0BFGGGBFGHHHEFGED?GGFEGHFHFHGF2GFHGD@FGGGHGGGG?
@M02034:409:000000000-BFKT7:1:1110:8640:14203 1:N:0:24
AAAGTCGAGGTGCCTAAAGTGGCAACCCAGACTGATGATGCGGTTGGTGGTGTAGAGCTTCCTGTAGCCGCATGGCGTTCGTACTTAAATATGGAACTAACCATTCCAATTTTCGCTGTCTCTTATACACATCTCCGAGCCCACGAGACC
+
CCBCCDAADDAAGGGGGFGGGGGHHHHGGHHDHHFFHHHGGGFGFGGEFFEFGFHFHEHHHHHGHHHBGGGGGGHHGGGGGEFGGHHHBGHGHHDBGHHFHHFHHHHEGGFHHH?EGDFBBDFDFHGDHHBHHHHG?//<FGEF?GCGGF
@M02034:409:000000000-BFKT7:1:1110:4217:14212 1:N:0:24
AAAGTCGAGGTGCCTAAAGTGGCAACCCAGACTACTATGCGGGTTGGTGGTGTAGAGCTTCCTGTAGCCGCATGGCGTTCGTACTTAAATATGGAACTAACCATTCCAATTTTCGCTGTCTCTTATACACATCTCCGAGCCCACGAGACC
+
CCCCCFCCCCCCGGGGGGGGGGGHHHHGGHHGHHHHHHHHGGGGGGGGFGGGHHHHHHHHHHHHHFHGHGGGGGHHGGGGGGHHHHHGHHHHHHGHHHGFHGFHGFHHHHHHHHGGGGDHHHHHHHHHHHHHHHGHG/DFGEHGFDGGGG
@M02034:409:000000000-BFKT7:1:1110:8713:14215 1:N:0:24
AAAGTCGAGGTGCCTAAAGTGGCAACCCAGACTACTATTCCTGTTGGTGGTGTAGAGCTTCCTGTAGCCGCATGGCGTTCGTACTTAAATATGGAACTAACCATTCCAATTTTCGCTGTCTCTTATACACATCTCCGAGCCCACGAGACC
+
BBCCCFCCCCBCGGGGGGGGGGGHHHHGGHHGHHHHHHHHHHHHHHHGGGEFGHHHHHHHHHHHHHHHHGGGGGHHGGGGGEGHHHHHHHHHHHHHHHHHHHHHHHHHHHHHHHGGGGGGHHHHGHHHGHHHHHHGGGGGGGHGGGGGGG
@M02034:409:000000000-BFKT7:1:1110:22881:14215 1:N:0:24
AAAGTCGAGGTGCCTAAAGTGGCAACCCAGACTCAGATTTCTGTTGGTGGTGTAGAGCTTCCTGTAGCCGCATGGCGTTCGTACTTAAATATGGAACTAACCATTCCAATTTTCGCTGTCTCTTATACACATCTCCGAG
+
BABBBFAADDBAGGGGFFFGGGGHHHHGGHHGHHGHGHHFHFGFGHEEEGAF1FHHHHFHGHHHHHHHHGGCEDFHGGGGGFGGHHFGBDGGHHHEGFHHGFHGHGGBHHHHHGGFGDGHHHHHHHHHGBFHFHFHF/<
@M02034:409:000000000-BFKT7:1:1110:19438:14229 1:N:0:24
AAAGTCGAGGTGCCTAAAGTGGCAACCCAGACTAAGGTTCCGGTTGGTGGTGTAGAGCTTCCTGTAGCCGCATGGCGTTCGTACTTAAATATGGAACTAACCATTCCAATTTTCGCTGTCTCTTATACACATCTCCGAGCCCACGAGACC
+
BBBBBFBBBBABGGGGGGGGGGGHHHHGGHHGHGHHHHHHHGGFFGGGGGEFGHHHHHHHHHHHHHHHHGGFGGHHGFGGGGHHHHGHHHFHHHHHHHHFHHGGHHGHHHHHHGGGGGGGHHHHGHHHGHFHHHHHGGGFGGHGGGGGGG
@M02034:409:000000000-BFKT7:1:1110:19569:14229 1:N:0:24
AAAGTCGAGGTGCCTAAAGTGGCAACCCAGACTTGTATTTGTGTTGGTGGTGTAGAGCTTCCTGTAGCCGCATGGCGTTCGTACTTAAATATGGAACTAACCATTCCAATTTTCGCTGTCTCTTATACACATCTCCGAGCCCACGAGACC
+
CCDCCFCCCCCCGGGGGGGGGGGHHHHGGHHGHFFHHDGFFHHHHHHGGGFFHHHHHHHHHHHHHHHHHGGGGGHHGGGGGFHHHHHHHHHHHHHHGHGHHHGHHHGGHHHHHHGGGGGHHHHHHHHHHHGHHHGHGFGGGGHGGGGGGG
@M02034:409:000000000-BFKT7:1:1110:22870:14231 1:N:0:24
AAAGTCGAGGTGCCTAAAGTGGCAACCCAGACTCAGATTTCTGTTGGTGGTGTAGAGCTTCCTGTAGCCGCATGGCGTTCGTACTTAAATATGGAACTAACCATTCCAATTTTCGCTGTCTCTTATACACATCTCCGAGCCCACGAGACC
+
CCCCCFCCCCCCGGGGGGGGGGGGHHHGGHHGHHHHHHHHHHHHHHHFFGGGHHHHHHHHHHHHHHHHHGGGGGHHGGGGGFGHHHHHHHHHHHHHHHHGHHFHHHHHHHHHHHGGGGGGHHHHHHHHHHHGFHGHGCGGGGHGGGGGGG
@M02034:409:000000000-BFKT7:1:1110:3179:14238 1:N:0:24
AAAGTCGAGGTGCCTAAAGTGGCAACCCAGACTTCTAAGCTGGTTGGTGGTGTAGAGCTTCCTGTAGCCGCATGGCGTTCGTACTTAAATATGGAACTAACCATTCCAATTTTCGCTTC
+
ABBBBFABBBAAGGGGGGGGGGGFHHHGGHGGH5F55DF35BEGGGGGFG1FGHHGHHHHGGHHHHHGHGGGGGHHGEFGFEFHGHGFGEDGHHHHHHHHHAGHHHGGFGHHHGEFG/<
@M02034:409:000000000-BFKT7:1:1110:12534:14239 1:N:0:24
AAAGTCGAGGTGCCTAAAGTGGCAACCCAGACTACGGGTGGTGTAAATCTTCCTGTAGCCGCATGGCGTTCGTACTTAAATATGGAACTAACCATTCCAATTTTCGCTGTCTCTTATAACATCTCCGAGCCCACGAG
+
CCBBBFCCCCBCGGGGGGGGGGGGHHHGGHHGHHHGG2EFFGGHG5G5GHHHHHHHHHHHGEEGGHHGGGGGGHHHHHHHHHHGHGHGHFHHGHHGHHHHHHHHHGGGGGGHHHHHHHFBDE?33B<<B/<FCF//<
@M02034:409:000000000-BFKT7:1:1110:8899:14248 1:N:0:24
AAAGTCGAGGTGCCTAAAGTGGCAACCCAGACTGGGGAGGGGGTTGGTGGTGTAGAGCTTCCTGTAGCCGCATGGCGTTCGTACTTAAATATGGAACTAACCATTCCAATTTT
+
CCCCCFCCCCCBGGGGGGGGGGGHHHHGGHAAGGEHG2EEGCGGCGA>?1EC?DG5B4BF3GFF3@B4D>E/EE?1>?EFE?2/?FF3?FGEGB33B?GH202FF3F3?GBH?
@M02034:409:000000000-BFKT7:1:1110:5957:14255 1:N:0:24
AAAGTCGAGGTGCCTAAAGTGGCAACCCAGACTCCGCCTCCTGTTGGTGGTGTAGAGCTTCCTGTAGCCGCATGGCGTTCGTACTTAAATATGGAACTAACCATTCCAATTTTCGCTGTCTCTTATACACATCTCCGAGCCCACGAGACC
+
BCBBCFCCCCCCGGGGGGGGGGGGHHHGGHHGHHHGGGGGHHHHHHHFFGEFGFHGHHHHHHHGGHHHHGGGGGHHGEGGGEGHHHGHHHHHHHHHHHHHHHFHHHGGHHHHHHGGGGGHHHHHHHGGFFHHHHHHGCCGGGHGG?DDGG
@M02034:409:000000000-BFKT7:1:1110:22969:14255 1:N:0:24
AAAGTCGAGGTGCCTAAAGTGGCAACCCAGACTGTGCAGCATGTTGGTGGTGTAGAGCTTCCTGTAGCCGCATGGCGTTCGTACTTAAATATGGAACTAACCATTCCAATTTTCGCTGTCTCTTATACACATCTCCGAGCCCACGAGACC
+
BBBBAFBADBAAFFGGFFGFGGGHHHHGGHHGHHHHHHHHHHHHHHHGFGEEHFFEHGHHHHHHHHHHHGGGGGHHGEGGEEGHHHFGHHHHHHFHHHHFHHGHGHGHHHHHHFGGGGGGGHHHFHHHGHHGHHHGGGGCGGHGGGGDFF
@M02034:409:000000000-BFKT7:1:1110:24903:14259 1:N:0:24
AAAGTCGAGGTGCCTAAAGTGGCAACCCAGACTCGTGCGCCTGTTGGTGGTGTAGAGCTTCCTGTAGCCGCATGGCGTTCGTACTTAAATATGGAACTAACCATTCCAATTTTCGCTGTCTCTTATACACATCTCCGAGCCCACGAGACC
+
CBCCBFBABBBCGGGGGGGGGGGHHHHGGHHGHBEE2FGFAEHGHHHGFGEGHHHHHHHHGHHHHHHHHGGGGGGHGFGGGGGHHHHHHHHHHHGHFHHFHHHHHFGHGHHHHHGGGGGGHHHHGHHGHHHGHHFHDDCCCGHGG??DGE
@M02034:409:000000000-BFKT7:1:1110:9504:14271 1:N:0:24
AAAGTCGAGGTGCCTAAAGTGGCAACCCAGACTTAGTTGCAGGTTGGTGGTGTAGAGCTTCCTGTAGCCGCATGGCGTTCGTACTTAAATATGGAACTAACCATTCCAATTTTCGCTGTCTCTTATACACATCTCCGAGCCCACGAGACC
+
CCCCBFCCBCBBGGGGGGGFGGGHHHHGGHHGHHHHHHHHHHHFGHGGGGEFGHHGHHHHHHHHGHHHHGGGGGHHGFGGGEGHHHHHHHHHHHHHHHHHHHGHHHHHHHHHHFGGGGGFHHHHHHHHHHGHGHHHGGGGGGHGGGGDGE
@M02034:409:000000000-BFKT7:1:1110:10579:14274 1:N:0:24
AAAGTCGAGGTGCCTAAAGTGGCAACCCAGACTAATAATAAGGTTGGTGGTGTAGAGCTTCCTGTAGCCGCATGGCGTTCGTACTTAAATATGGAACTAACCATTCCAATTTTCGCTGTCTCTTATACACATCTCCGAGCCCACGAGACC
+
BBBBBFAAB?ABBFGGGGGGGGGHHHHGGHHGHHFGFFHHGHHFGHEEFEGFGFHFHFHHHHHGHFHFHDGEEFH1EEFGFEFHHHGFGHH4GHBFCGFF3?BFGBGDGGFHHG@EEFEGFHHHGH4BF1FHFGD1E@<?DEFFGGG?AF
@M02034:409:000000000-BFKT7:1:1110:1895:14281 1:N:0:24
AAAGTCGAGGTGCCTAAAGTGGCAACCCAGACTGAGTGGGAGGTTGGTGGTGTAGAGCTTCCTGTAGCCGCATGGCGTTCGTACTTAAATATGGAACTAACCATTCCAATTTTCGCTGTCTCTTATACACATCTCCGAGCCCACGAGACC
+
AABBBFBBBBBBGGGGGGGGGGGHHHHGGHHGHHHHHHGHHGGEHHGEGGEFGHHHHHHHGHHHHHHFHGGGGGHHGFGGGFHHHHGHHHEHHHFFFEFGHGFGFEFFGHHEHHGGGGEFHHHHHHHHHGHHGHGFGDGGGGHGGGGGGG
@M02034:409:000000000-BFKT7:1:1110:14044:14282 1:N:0:24
AAAGTCGAGGTGCCTAAAGTGGCAACCCAGACTCCGTCGCATGTTGGTGGTGTAGAGCTTCCTGTAGCCGCATGGCGTTCGTACTTAAATATGGAACTAACCATTCCAATTTTCGCTGTCTCTATACACATCTCCGAGCCCACGAGACCA
+
CCCCCFBCCCCBGGGGGGGGGGGHHHHGGHHGHHHGHGGGGGGHHHHEFGEFGHHFHHHHHHHHHHHHHGGGGGHHGGGGGFFHHHHHHHHHHHHHGHHHHHHHGHHHHHHHHHGGGGGFHGHHGHGHGGGFHHHG?DGCGFGGCGGGEF
@M02034:409:000000000-BFKT7:1:1110:11736:14289 1:N:0:24
AAAGTCGAGGTGCCTAAAGTGGCAACCCAGACTCCGGGTGCGGTTGGTGGTGTAGAGCTTCCTGTAGCCGCATGGCGTTCGTACTTAAATATGGAACTAACCATTCCAATTTTCGCTGTCTCTTATACACATCTCCGAGCCCACGAGACC
+
BBC?BFBCDBBBGGGGGGGGGGGHGHHGGHHGHHHG22BE22EFEFGGGGEFHGHHHHHGHHHHHHHHHGGGGGHHGGGGGEHHGGHHEHHHHHEHFHFHHHHHHGGHHHGHHHGGGGFFHHHHEHHHHHGHHHHHGGGGGGHGGGGGGE
@M02034:409:000000000-BFKT7:1:1110:3539:14292 1:N:0:24
AAAGTCGAGGTGCCTAAAGTGGCAACCCAGACTAATCAGCCTGTTGGTGGTGTAGAGCTTCCTGTAGCCGCATGGCGTTCGTACTTAAATATGGAACTAACCATTCCAATTTTCGCTGTCTCTTATACACATCTCCGAGCCCACGAGACC
+
AAAABFBBBBBBGGGGFGGGGGGHHHHGGHHGHHHHHHHHHHHHHHGGGGGGHHHGHHHHHHHHGHHHHGGGGGHHGGGGGFFHHHHHFHHHHHHHHHGHHHGHHHGHHHHHHHGGGGEHHHHHHHGFFHHHHHFGG?GCCGHGGGGFDF
@M02034:409:000000000-BFKT7:1:1110:14459:14293 1:N:0:24
AAAGTCGAGGTGCCTAAAGTGGCAACCCAGACTCATCATCAGGTTGGTGGTGTAGAGCTTCCTGTAGCCGCATGGCGTTCGTACTTAAATATGGAACTAACCATTCCAATTTTCGCTGTCTCTTATACACATCTCCGAGCCCACGAGACC
+
CCCCCFCCCCABGGGGGGGFGGGHHHHGGHHGHHHHHHHHHHHHHHGGFGFFGHHHHHHHHHHHHHHHHGGGGGHHGEGGFEGHHHHHHHHHHHFFHHHHHHHHHHHGHHHHHHGGGGGGHHHHHHHHHHFHGHHHGCGGGGHGGGGEGE
@M02034:409:000000000-BFKT7:1:1110:13357:14294 1:N:0:24
AAAGTCGAGGTGCCTAAAGTGGCAACCCAGACTACTCATACGGTTGGTGGTGTAGAGCTTCCTGTAGCCGCATGGCGTTCGTACTTAAATATGGAACTAACCATTCCAATTTTCGCTGTCTCTTATACACATCTCCGAGCCCACGAGACC
+
BBBBBFABBBABGGGGGGGGGGGHHHHGGGHGHHHHFCHHFGEBFEFGGGAFGHHFHHHHFHHGHGHDGEFGGGHHGEEGGEGHHHHFHHHHGGE@GHHHGHFHEFDGHHHHHHGGGGFFHGHHHHHFFFFFEGHHGCGGGGEGGGGDAF
@M02034:409:000000000-BFKT7:1:1110:8112:14300 1:N:0:24
AAAGTCGAGGTGCCTAAAGTGGCAACCCAGACTATTATTCTTGTTGGTGGTGTAGAGCTTCCTGTAGCCGCATGGCGTTCGTACTTAAATATGGAACTAACCATTCCAATTTTCGCTGTCTCTTATACACATCTCCGAGCCCACGAGACC
+
BBBCCFCBCCBBGGGFGGGGGGGHHHHGGHHGHGHHHHHGHHHGHHHEEGEFGFHGHHHHHHHHGHHFFGGGGGHHGGGGGEFHGHHHHFHHHGHGHHGHHHHHHHBFHHHHHFGGGGEHHGHHGHHHHHHHHGHFF/C?DFHGGGGGDF
@M02034:409:000000000-BFKT7:1:1110:15798:14306 1:N:0:24
AAAGTCGAGGTGCCTAAAGTGGCAACCCAGACTGAGATGTGTGTTGGTGGTGTAGAGCTTCCTGTAGCCGCATGGCGTTCGTACTTAAATATGGAACTAACCATTCCAATTTTCGCTGTCTCTTATACACATCTCCGAGCCCACGAGA
+
BBBBBFBBBBAAGGGGGGGGGGGHGGGEFFHGHHHFFHHGFGHHHHHAFA1FGFFFHGHHHGHHHGHHHGGGGEHHGEGGGEGHHHHGHHHHHHGFHHHHFHHHHHGFFGHHHHGGGGGHHHHHHHHHHHHHHHH2CBDGGEHECCGD
@M02034:409:000000000-BFKT7:1:1110:11731:14307 1:N:0:24
AAAGTCGAGGTGCCTAAAGTGGCAACCCAGACTCCGTGTGCGGTTGGTGGTGTAGAGCTTCCTGTAGCCGCATGGCGTTCGTACTTAAATATGGAACTAACCATTCCAATTTTCGCTGTCTCTTATACACATCTCCGAGCCCACGAGACC
+
CCDCCFCCCCCCGGGGGGGGGGGHHHHGGHHGHHHGHGHHHGGGGGGGGGEFGHHHHHHHHHHHHHHHHGGGGGHHGGGGGFHGHHHGGHHHHHHGGHHHHHGHHHFHHHHHHHGGGGGHHHHHHHHHGHHHHHHHGDGGGGHGGGGDGF
@M02034:409:000000000-BFKT7:1:1110:11477:14311 1:N:0:24
AAAGTCGAGGTGCCTAAAGTGGCAACCCAGACTCAGCAGGCTGTTGGTGGTGTAGAGCTTCCTGTAGCCGCATGGCGTTCGTACTTAAATATGGAACTAACCATTCCAATTTTCGCTGTCTCTTATACACATCTCCGAGCCCACGAGACC
+
CCCCCFCCCCCBGGGGGGGGGGGHHHHGGHHGHHHHHHHHGHHHHHHGFGEFHHHGHHHHHHHHHHHHHGGGGGHHGGGGGFHHHHHHHHHHHHFHHHGHHHHHHHGHHHHHHHGGGGGHHHHHHHHHHHGHHHHFGFGGGGHGGGGFGF
@M02034:409:000000000-BFKT7:1:1110:8569:14315 1:N:0:24
AAAGGTCGAGGTGCCTAAAGTGGCAACCCAGACTCATAATAATGTTGGTGGTGTAGAGCTTCCTGTAGCCGCATGGCGTTCGTACTTAAATATGGAACTAACCATTCCAATTTTCGCTGTCTCTTATACACATCTCCGAGCCCACGAGAC
+
AAAA1@D1>D1AAGGGGGGGGGEFGHHHFGGHGGHHHHHHHFHHFGHHEFCAFGHFHHHGHHHHHGFHFHGAEGEHAEEEEAGHFEGBFEBFGHB1BFGFGBFFGHHFHFFGHHGEFGEEHHGHG1BFGDFFFBFGFGGGGGGEF@CCCC
@M02034:409:000000000-BFKT7:1:1110:7636:14319 1:N:0:24
AAAGTCGAGGTGCCTAAAGTGGCAACCCAGACTGTG
+
CCCCCFCCCCCCGGGGGGGGGGGHHHHGGHHGHF3D
@M02034:409:000000000-BFKT7:1:1110:16788:14322 1:N:0:24
AAAGTCGAGGTGCCTAAAGTGGCAACCCAGACTTGGCTTTTTGTTGGTGGTGTAGAGCTTCCTGTAGCCGCATGGCGTTCGTACTTAAATATGGAACTAACCATTCCAATTTTCGCTGTCTCTTATACACATCTCCGAGCCCACGAGACC
+
CCCBCFCCCCCCGGGGGGGGGGGHHHHGGHHGHHHHHHHHHHGHHHEGGGFFHHHFHHHHHHHHHGHGHGGGGGHHGGGGGGHHHHHFHHHHHH3GFHHHHHHHHHGHHHHHHHGGGGEEHFHHEHHHHHFHFHHHG?FGGGHGGGGGGA
@M02034:409:000000000-BFKT7:1:1110:15987:14323 1:N:0:24
AAAGTCGAGGTGCCTAAAGTGGCAACCCAGACTCTTGTGCCGGTTGGTGGTGTAGAGCTTCCTGTAGCCGCATGGCGTTCGTACTTAAATATGGAACTAACCATTCCAATTTTCGCTGTCTCTTATACACATCTCCGAGCCCACGAGACC
+
BCCCCFCCCBCCGGGGGGGGGGGHHHHGGHHGHHHHHHHHHGGGGGGGFGEFGHHGHHHHHHHHHHHHHGGGGGHHGGGGGEGHHHHHHHHHHHHHHHHGHHHHHHFHHHHHHHGGGGGHHHHHHHHHHGHHHHGHG?GCGGHGGGGGGE
@M02034:409:000000000-BFKT7:1:1110:7506:14350 1:N:0:24
AAAGTCGAGGTGCCTAAAGTGGCAACCCAGACTGAGACGAGTGTTGGTGGTGTAGAGCTTCCTGTAGCCGCATGGCGTTCGTACTTAAATATGGAACTAACCATTCCAATTTTCGCTGTCTCTTATACACATCTCCGAGCCCACGAGACC
+
CCCCCFCCCCCCGGGGGGGGGGGHHHHGGHHGHHHHHHGGGGHHHHHGGGEFHHHHHHHHHHHHHHHHHGGGGGHHGGGGGEGHHHGGHHHHHHHHHHHHHHHHHHHHHHHHHHGGGGGGHHHHHHHHHGHHHHHHGGGGGGHGGGGGGF
@M02034:409:000000000-BFKT7:1:1110:22290:14351 1:N:0:24
AAAGTCGAGGTGCCTAACGTGGCAACCCAGACTATTTGTAGTGTTGGTGGTGTAGAGCTTCCTGTAGCCGCATGGCGTTCGTACTTAAATATGGAACTAA
+
AAAAADA1DDA1F1DBA1AFFAEHFHHGGG0EGFGHHHHFFHHGGFG/F/BAFGFHHHFGHHHHF2G21EA/E?F0EEGEGE0/FD2@@BGDGF1B1CFC
@M02034:409:000000000-BFKT7:1:1110:25382:14352 1:N:0:24
AAAGTCGAGGTGCCTAAAGTGGCAACCCAGACTTATGAGACTGTTGGTGGTGTAGAGCTTCCTGTAGCCGCATGGCGTTCGTACTTAAATATGGAACTAACCATTCCAATTTTCGCTGTCTCTTATACACATCTCCGAGCCCACGAGACC
+
AABBAFAABBBBGGGGGGGGGGGHHHHGGHHGHHHHHGHHHHHHHHEFGGGFHHHHHHHHHHHHHHHHGGGGGGHGGGGGGGHHHHHHHHHHHHBGFFFFGHFGHGFHGGHHHGFGGGGFHGHHHHGG?F2GFHFFD@GDFGHGG?FDGF
@M02034:409:000000000-BFKT7:1:1110:23093:14364 1:N:0:24
AAAGTCGAGGTGCCTAAAGTGGCAACCCAGACTACGCCGCCTGTTGGTGGTGTAGAGCTTCCTGTAGCCGCATGGCGTTCGTACTTAAATATGGAACTAACCATTCCAATTTTCGCTGTCTCTTATACACATCTCCGAGCCCACGAGACC
+
BCCCCFCCCCABGGGGGGGGGGGHHHHGGHHGHHHGGGGGGGHHHHHGFGEFGHHGHHHHHHHHHHHHHGGGGGHHGEGGGEGHHHHHHHHHHHFHHHHHHHHHHHGHHHHHHHGGGGGHHHHHHHHHHFHHHGHHG/DCGGHGGCGGGG
@M02034:409:000000000-BFKT7:1:1110:5105:14368 1:N:0:24
AAAGTCGAGGTGCCTAAAGTGGCAACCCAGACTATG
+
CCCCCFCCCCBCGGGGGGGGGGGHHHHGGHHGHD55
@M02034:409:000000000-BFKT7:1:1110:5124:14370 1:N:0:24
AAAGTCGAGGTGCCTAAAGTGGCAACCCAGACTACGCCGAAGGTTGGTGGTGTAGAGCTTCCTGTAGCCGCATGGCGTTCGTACTTAAATATGGAACTAACCATTCCAATTTTCGCTGTCTCTTATACACATCTCCGAGCCCACGAGACC
+
BBBBBFAADBBBGGGGGGGGGGGHHHHGGHHGHHHGGGGGGGGHGHCEGGFFHHHHHHGHHHHHHHHHHGGGGGHHGGGGAEHGHHHHHHHHHHHHHHHGHHHHHHFHHHHHHHGGGGGHHHHHHHGHFHHHHHHHGCCGGGHGGGGGGG
@M02034:409:000000000-BFKT7:1:1110:19238:14376 1:N:0:24
AAAGTCGAGGTGCCTAAAGTGGCAACCCAGACTAGGAGGCGTGTTGGTGGTGTAGAGCTTCCTGTAGCCGCATG
+
CCCCCFBBBCCCGGGGGGGGGGGHHHHGGHHGHGFCGGGDGGEEFHAAAAEEA3G5GDFFDGGFB@@5@EE>EE
@M02034:409:000000000-BFKT7:1:1110:8252:14378 1:N:0:24
AAAGTCGAGGTGCCTAAAGTGGCAACCCAGACTCATCATCGTGTTGGTGGTGTAGAGCTTCCTGTAGCCGCATGGCGTTCGTACTTAAATATGCAACTAA
+
?A??A31A11>>BBGAGGFAAFC0AEEE0CHGH11B12ED1GGGCGH/FAEFA1DGFH1FA1G1BDBHD?E/EEFFG/>FEEE/CGH1B@2FF221B0BG
@M02034:409:000000000-BFKT7:1:1110:19261:14379 1:N:0:24
AAAGTCGAGGTGCCTAAAGTGGCAACCCAGACTAGGAGGCGTGTTGGTGGTGTAGAGCTTCCTGTAGCCGCATGGCGTTCGTACTTAAATATGGAACTACCCATTCCAATTTTCGCTGTCTCTTATACACATCTCCGAGCCCACGAG
+
AAA?ADA>11>AGGGGGCBGFGGHHHHFGHFGHHHGHHGGGGGGHHGAECEEGFHEDGFHFFHHHHHGHEEEEEHHGEGFFEGHGFHFHFBGHGH1BFG1FCFGGGFHDFDHHHEGCCEFHHFGFG2FF1<FGHBF?//<AF/CCGC
@M02034:409:000000000-BFKT7:1:1110:14805:14381 1:N:0:24
AAAGTCGAGGTGCCTAAAGTGGCAACCCAGACTAATAGTCTTGTTGGTGGTGTAGAGCTTCCTGTAGCCGCATGGCGTTCGTACTTAAATATGGAACTAACCATTCCAATTTTCGCTGTCTCTTATACACATCTCCGAGCCCACGAGACC
+
CCCCCFBBCCCCGFGGFGGGGGGHHHHGGHHGHHHHHHHHHHHHHHHGGGEFFHHFHHHHHHHHHFHGGGGGGGHGGGGGGEGHHHGFHHHHHGBDGFFHFGBGHHGHHHHHHHGGGGGFHGHHHHHFHHFHHHHGCCCCFGGGCGGDDF
@M02034:409:000000000-BFKT7:1:1110:23524:14389 1:N:0:24
AAAGTCGAGGTGCCTAAAGTGGCAACCCAGACTCCAATACTGTTGGTGGTGTAGAGTTCCTGTAGCCGCATGGCGTTCGTACTTAAATATGGAACTAACCATTCCAATTTTCGCTGTCTCTTATACACATCTCCGAGCCCACGAGACCAG
+
CCCCBFBBCCBBGGGGGGGGGGGHHHHGGHHGHHHHHHFHFHGHFHAFEAFGEEDGEFGFHHHGHHHEGEEGHAFEFEEECGGH@3GHHHHHBDGHHGHHEGGF4GGGHHHFCGGEGGHHHHDFF4DFGHHHHFGGFCCEGGGGFGCAGG
@M02034:409:000000000-BFKT7:1:1110:26342:14393 1:N:0:24
AAAGTCGAGGTGCCTAACGTGGCAACCCAGACTACGAGTAATGTTGGTGGTGTAGAGCTTCCTGTAGCCGCATGGCGTTCGTACTTAAATATGGAACTAACCATTCCAATTTTCGCTGTCTCTTATACACATCTCCGAGCCCACG
+
BBBBBFAADDBBGGGGG4AGCFEHHHHGCHHGH3GEEGGHCFFGGAGEFDGGHHGHGHHHFHHFGGHFFEEEEEFC?EFGGGHHHHGEGFHHH333GHHF?FBFHBGEFGHHHHGGG?<?FGDG3GFFBFBGHFBHD/B?DGAFC
@M02034:409:000000000-BFKT7:1:1110:18327:14396 1:N:0:24
AAAGTCGAGGTGCCTAAAGTGGCAACCCAGACTAAGAATAATGTTGGTGGTGTAGAGCTTCCTGTAGCCGCATGGCGTTCGTACTTAAATATGGAACTAACCATTCCAATTTTCGCTGTCTCTTATACACATCTCCGAGCCCACGAGACC
+
BCCCCFCBCCCCGGGGGGGGGGGHHHHGGHHGHHHHHHHHHHHHHHHFFGEFGHHHHHHHHHHHHHHHHGGGGGHHGEGGGFHHHHHHHHHHHHHHGGHHHFHHHHHHHHHHHHGGGGGHHGHHHHHHGHGHHHGGGFGGGGHGGGGGGG
@M02034:409:000000000-BFKT7:1:1110:21742:14397 1:N:0:24
AAAGTCGAGGTGCCTAAAGTGGCAACCCAGACTTGGAAGGAGGTTGGTGGTGTAGAGCTTCCTGTAGCCGCATGGCGTTCGTACTTAAATATGGAACTAACCATTCCAATTTTCGCTGTCTCTTATACACATCTCCGAGCCCACGAGACC
+
CDDDCFCCCCBCGGGGGGGGGGGHHHHGGHHGHFHFHHHGHHGGHHGEFGGGHHHHHHHHHHHHHHHHHGGEFGHHGGGGGFGHHHHHHHHHHHHHHHHHHHHHHHHHHHHHHFGGGGGGHHHHHHHHHHHHHHHHGGGGGGHGGGGGGC
@M02034:409:000000000-BFKT7:1:1110:20706:14398 1:N:0:24
AAAGTCGAGGTGCCTAAAGTGGCAACCCAGACTGAGGGGTTTGTTGGTGGTGTAGAGCTTCCTGTAGCCGCATGGCGTTCGTACTTAAATATGGAACTAACCATTCCAATTTTCGCTGTCTCTTATACACATCTCCGAGCCCACGAGACC
+
BCBCBFCBBCBBGGGGGGGGGGGHHHHGGHHGHHHHGGGAEEGHHHHEFGEFFGHHHHHHHHHHHHHHHGGGGGHHGGGGGFHHHHHHHHHHHHHGHHHHHHFHHHHGHHHHHHGGGGGHHGHHHHHHHHFHHHHFGFGGGGHGGGGGGG
@M02034:409:000000000-BFKT7:1:1110:21575:14399 1:N:0:24
AAAGTCGAGGTGCCTAAAGTGGCAACCCAGACTAGTTAGCAGGTTGGTGGTGTAGAGCTTCCTGTAGCCGCATGGCGTTCGTACTTAAATATGGAACTAACCATTCCAATTTTCGCTGTCTCTTATACACATCTCCGAGCCCACGAGACC
+
BBBBAFBBBBBBGGGGGGGFFGGHHHHGGHHGHHHHHHHHFHHHGHGEFGEFGFHEHHHHHHHGGHHHHGGGGGHHGGGGGGHHHHHFHHGHHHHHHHGFHHHHHHGHHHHHHHGGGGGGHGHHHHHHHFHHFHFHGGCFGGHGGGGGGG
@M02034:409:000000000-BFKT7:1:1110:12222:14407 1:N:0:24
AAAGTCGAGGTGCCTAAAGTGGCAACCCAGACTC
+
BCCCCFBCCCBBGGGGGGGGGGGHHHHGGHHGHC
@M02034:409:000000000-BFKT7:1:1110:2835:14412 1:N:0:24
AAAGTCGAGGTGCCTAAAGTGGCAACCCAGACTCCTCG
+
>1>1A@AADD1AFCGFGGGBG100CGG?EGFGCBF10A
@M02034:409:000000000-BFKT7:1:1110:14215:14416 1:N:0:24
AAAGTCGAGGTGCCTAAAGTGGCAACCCAGACTCGGGGGAGGGTTGGTTGGTGTAGAGCTTCCTGTAGCCGCATGGCGTTCGTACTTAAATATGGAACTA
+
DDDDDFBCCCCCGGGGGGGGGGGHHHHGGHCCGFFFGGGAFFGGFGF1?EE1?FDGHHHF3GGHHBEGDDE/@EEC0>?E/?FGCFG?BDFDGDD2BFGH
@M02034:409:000000000-BFKT7:1:1110:27568:14416 1:N:0:24
AAAGTCGAGGTGCCTAAAGTGGCAACCCAGACTCATAATCAGGTTGGTGGTGTAGAGCTTCCTGTAGCCGCATGGCGTTCGTACTTAAATATGGAACTAACCATTCCAATTTTCGCTGTCTCTTATACACATCTCCGAGCCCACGAGACC
+
BCCCBFCCCCBBGGGGGGGFGGGHHHHGGHHGHHHHHHHHHHHHHHGEFGEFGHHGHHHHHHHFHHHHHGGGGGHHGEGGFEGHHHHHHHHGHHHHHHGGHHHHHHHHHHHHHFGGGGAFHHHHHHGGHHFHHHGHFBCCGGHGGGGGGF
@M02034:409:000000000-BFKT7:1:1110:20433:14419 1:N:0:24
AAAGTCGAGGTGCCTAAAGTGGCAACCCAGACTAGTAAGAAGGTTGGTGGTGTAGAGCTTCCTGTAGCCGCATGGCGTTCGTACTTAAATATGGAACTAACCATTCCAATTTTCGCTTCTCTTATACACATCTCCGAGCCCACGAGACCA
+
ABAAAFBBCCBBGGGGGGGGGGGHGHHGGHHGHHHHHHHHHFHGGGGGGGFFFGHFHHHHHHHHHHHHHGGGGGHHGFGGGFFHHHHHHHHHHHHFHHHHHHHHHHGHHHHHHHGGGHGHHHHHHHEHHHHHHHHGCGGGGHGGGGGGGB
@M02034:409:000000000-BFKT7:1:1110:24766:14424 1:N:0:24
AAAGTCGAGGTGCCTAAAGTGGCAACCCAGACTTGGTTTCAGGTTGGTGGTGTAGAGCTTCCTGTAGCCGCATGGCGTTCGTACTTAAATATGGAACTAACCATTCCAATTTTCGCTGTCTCTTATACACATCTCCGAGCCCACGAGACC
+
AAAAADABBBBAGGGGGGGGGFFFHHHEEHHGHHHHHHGDGFHHHGGGFEEFGHHFGHHHHGHHHHHFHGGEEGHHGFGFEEGHGHHHHHGHHGFHHHHHHHHHHHHHHHHHHHGGGGGHHHHFHHHHHHHHHHHHGCGGGGHGGCCDGF
@M02034:409:000000000-BFKT7:1:1110:13217:14425 1:N:0:24
AAAGTCGAGGTGCCTAAAGTGGCAACCCAGACTATTAATGAGGTTGGTGGTGTAGAGCTTCCTGTAGCCGCATGGCGTTCGTACTTAAATATGGAACTAACCATTCCAATTTTCGCTGTCTCTTATACACATCTCCGAGCCCACGAGAC
+
CCCCCFCCCCBCGGGGGGGGGGGHHHHGGHHGHH5F5DF55DGGGHGGGGEFGHHFHHHHHHHHGHHHHGGGGGHHGGGGGGHHHHGHHHHHHHGHHHHHHHHHHHGHHHHHHHEGGGGHHHHHHHFHFHHHHHHHGGGGGGHGGCDFG
@M02034:409:000000000-BFKT7:1:1110:7605:14427 1:N:0:24
AAAGTCGAGGTGCCTAAAGTGGCAACCCAGACTGTGTCTCAGGTTGGTGGTGTAGAGCTTCCTGTAGCCGCATGGCGTTCGTACTTAAATATGGAACTAACCATTCCAATTTTCGCTGTCTCTTATACACATCTCCGAGCCCACGAGACC
+
AACCAFBCCCBAGGGGGGGGGGGHHHHGGHHGHHGHGHHHBHHDGHFEFGEFGFHHHHGHHHHHHHHHHGGGGGHHGGGGGGHHHHHHHHHHHFHHHHGHHHFHHHHHHHHHHHGGGGGHGGHHHHGHDHGHGHFHGGGCFGHGG?DGCF
@M02034:409:000000000-BFKT7:1:1110:17796:14430 1:N:0:24
AAAGTCGAGGTGCCTAAAGTGGCAACCCAGGCTTATG
+
ABCCCFBCCBBCGGGGGCGGGGGHHHHGGH22F3FG5
@M02034:409:000000000-BFKT7:1:1110:20122:14430 1:N:0:24
AAAGTCGAGGTGCCTAAAGTGGCAACCCAGACTTCGAGTCTGGTTGGTGGTGTAGAGCTTCCTGTAGCCGCATGGCGTTCGTACTTAAATATGGAACTAACCATTCCAATTTTCGCTGTCTCTTATACACATCTCCGAGCCCACGAGACC
+
AABBBF?ABBAAGGGGGGGGGGGGHHHGGHHGHHHGHHHHHHHHHGGEFGEFGFHGHHHHHHHHHHHHHGGGGGHHGFGGGEGHHHHGHHGHHGGHHHHHHGHHHHHFHHHHHHGGGGFHHHGGFGHHHFHHFHHGGGCFGGHGGGGGGG
@M02034:409:000000000-BFKT7:1:1110:11700:14443 1:N:0:24
AAAGTCGAGGTGCCTAAAGTGGCAACCCAGACTGATAAGGCGGTTGGTGGTGTAGAGCTTCCTGTAGCCGCATGGCGTTCGTACTTAAATATGGAACTAACCATTCCAATTTTCGCTGTCTCTTATACACATCTCCGAGCCCACGA
+
BCCCCFBBCCCCGGGGGGGGGGGHHHHGGHGGHHFHHFFHFEFGEGGAAAEF13DAA53B5F55@5D53>E/?FF1/?EFE>2??FG3B?F4FF33B3FHE03BD4F4FDFHG4/<EB/B?FFB3>>@D=2@FGDDD/<<DCF/-<
@M02034:409:000000000-BFKT7:1:1110:26822:14449 1:N:0:24
AAAGTCGAGGTGCCTAAAGTGGCAACCCAGACTAGTTCGGGGGTTGGTGGTGTAGAGCTTCCTGTAGCCGCATGGCGTTCGTACTTAAATATGGAACTAACCATTCCAATTTTCGCTGTCTCTTATACACATCTCCGAGCCCACGAGACC
+
BBBBBFA?>@AAFFGEGFGGGFDBGHFEEHAFHHHFABFEE2EEAEGEFA1BBDHFFBEHBFHFHEFGHEE/EEC0>EGGF?BGGFEGHHDHHFD1GHHHH01FH?GBFDDGGHGGGGA1GGFFFHEHD11GE11?C@GGCCHGC-@.CE
@M02034:409:000000000-BFKT7:1:1110:24138:14449 1:N:0:24
AAAGTCGAGGTGCCTAAAGTGGCAACCCAGACTCCTCCGCCGGTTGGTGGTGTAGAGCTTCCTGTAGCCGCATGGCGTTCGTACTTAAATATGGAACTAACCATTCCAATTTTCGCTGTCTCTTATACACATCCCGAGCCCACGAGACCA
+
BCCCBFBCCCAAGGGGGGGGGFGGHHHGGHHGHHHHHHGGGGGFGGGGGGEFGHHGHHHHHHHGHHHHHGGGGGHHGEGGFFHHHHHHHHHHHHFHHHHGHHFHHHGHHHHHHHGGGGEHHHHHHHGHGHHHHHHGGGGGGHGGGGGGGF
@M02034:409:000000000-BFKT7:1:1110:21800:14459 1:N:0:24
AAAGTCGAGGTGCCTAAAGTGGCAACCCAGACTTGTCAGATGGTTGGTGGTTAGAGCTTCCTGTAGCCGCATGGCGTTCGTACTTAAATATGGAACTAACCATTCCAATTTTCGCTGTCTCTTATACACATCTCCGAGCCCACGAGACCA
+
CCCCCFCCCCBCGGGGGGGGGGGHHHHGGHHGHHHHHHHHHHHGHGGEFGGGHHGHHHHHHHHHGHHHEA>EEGGFEGFGGHGHHHHHHGFHHFFFHHGFHFFHHFHHHHHHFEFGGEGHHHHHHGFHGFFFGGHGCGGGGHGG?FGGGG
@M02034:409:000000000-BFKT7:1:1110:13887:14463 1:N:0:24
AAAGTCGAGGTGCCTAAAGTGGCAACCCAGATGGGGAGGTGGTTGGTGGTGTAGAGCTTCCTGTAGCCGCATGGCGTTCGTACTTAAATATGGAACTAACCATTCCAATTTTCGCTGTCTCTTATACACATCTCCGAGCCCACGAGACCA
+
BBBBBFBBBBBBGGGGGGGGGGGHFHHGGHHHHHHGGGGEHGGGFGEGGEFHGHGHHHHHHHHHHHHGGFFGGHFGFGGGFGFGHGGHHFGHHGHFGFFFHFFHHHHHGHHHFGGGGGHHHHHHHHFHF?FHHGHGCFGGGHGGFGGGGG
@M02034:409:000000000-BFKT7:1:1110:13909:14468 1:N:0:24
AAAGTCGAGGTGCCTAAAGTGGCAACCCAGATGGGGAGGTGGTTGGTGGTGTAGAGCTTCCTGTAGCCGCATGGCGTTCGTACTTAAATATGGAACTAACCATTCCAATTTTCGCTGTCTCTTATACACATCTCCGAGCCCACGAGACCA
+
>A3AAD>>D2AAGGG5FGGGGGGHGHFGGF2FGBHGEEG2FFEFGGAFEEEHGHGGHEFGHGHHGHHHFE@EGH1EFGGFE?CGH4BBF4FGGHFGGFF3FDFGFEGFGHFHFCEGG?FGGGHFHGFGFDFGHFGE<CC?ACFC/@A<FG
@M02034:409:000000000-BFKT7:1:1110:16149:14471 1:N:0:24
AAAGTCGAGGTGCCTAAAGTGGCAACCCAGACTGGGTGGAAGGTTGGTGGTGTAGAGCTTCCTGTAGCCGCATGGCGTTCGTACTTAAATATGGAACTAACCATTCCAATTTTCGCTGTCTCTTATACACATCTCCGAGCCCACGAGACC
+
BBBBBFBABBBBGGGGGGGGGGGHHHHGGHHGHHHHFEGAGHGGGHGFFFEFGHHFHHHGHHHHHHHHHGGGGGHHGGGGGEHHHHHFHHHHHHHGHGGFGHHHHHGGHHHHHHGGGGGHHGHHGHHHHHHGHHHGG?FFGGGGGGG?EG
@M02034:409:000000000-BFKT7:1:1110:13993:14477 1:N:0:24
AAAGTCGAGGTGCCTAAAGTGGCAACCCAGACTAAGAAGATGGTTGGTGGTGTAGAGCTTCCTGTAGCCGCATGGCGTTCGTACTTAAATATGGAACTAACCATTCCAATTTTCGCTGTCTCTTATACACATCTCCGAGCCCACGAGACC
+
BBBBBFBBBBABGGGGGGGFGFGGHHHGGHHGHHHHHHHHHHHHHGGEFGEFGFHFGGHHHHHHHHHHHGGEEGHFGEGGGEGHHHHHGGFHHHFHHHHHHHHHHHFFHHHHHHGGFGEFHHHHFFHHHHHHFHHED@DG?FHGGGGGGC
@M02034:409:000000000-BFKT7:1:1110:19489:14479 1:N:0:24
AAAGTCGAGGTGCCTAAAGTGGCAACCCAGACTCAGCCGACTGTTGGTGGTGTAGAGCTTCCTGTAGCCGCATGGCGTTCGTACTTAAATATGGAACTAACCATTCCAATTTTCGCTGTCTCTTATACACATCTCCGAGCCCACGAGACC
+
BCBCCFCCDDCCGGGGGGGGGGGHHHHGGHHGHHHHHHGGGGGHHHHEFGEFHHHHHHHHHHHHHHHHHGGGGGHHGGGGGEHHHHHHHHHHHHHHFHGHHHHHHHHGHHHHHHGGGGGHHHHHGHHHGHHHHHHHGDGGGGHGGGGGGG
@M02034:409:000000000-BFKT7:1:1110:28681:14480 1:N:0:24
AAAGTCGAGGTGCCTAAAGTGGCAACCCAGACTACGAGTTAGGTTGGTGGTGTAGAGCTTGCTGTAGGCGCATGGCG
+
BBABAFABDBBBGGGGGGGGGFGFHDHGGHHFHGF22AAA5D2DGF21A1EF1AF555BB3BFDA553A>E>?EE1>
@M02034:409:000000000-BFKT7:1:1110:27337:14485 1:N:0:24
AAAGTCGAGGTGCCTAAAGTGGCAACCCAGACTGATCTGCCGGTTGGTGGTGTAGAGCTTCCTGTAGCCGCATGGCGTTCGTACTTAAATATGGAACTAACCATTCCAATTTTCGCTGTCTCTTATACACATCTCCGAGCCCACGAGACC
+
BCCCCFCCBCBBGGGGGGGGGGGHHHHGGHHGHHHHHHHHHGGFFGGGGGEFGHHFHHGHHHHHHHHHHGGGGGHHGFGGGGGHHHHHHHHHHBFHHHHHHHHHHHHHGHHHHHGGGGGHHHHHHHHFHHGHHGGHG?D??FHGGGGGGG
@M02034:409:000000000-BFKT7:1:1110:16937:14494 1:N:0:24
AAAGTCGAGGTGCCTAAAGTGGCAACCCAGACTACGGTCGTGTTGGTGGTGTAGAGCTTCCTGTAGCCGCATGGCGTTCGTACTTAAATATGGAACTAACATTCCAATTTTCGCTGTCTCTTATACACATCTCCGAGCCCACGAGACCAG
+
CCBCCFCCCCBBGGGGGGGGGGGHHHHGGHHGHHGGGHGGFGHHHHBFEEFGFHGHHHHHHHHHHHHHGGGGGHFFEGGGGHHHHHGHHFGHHHFFHGHHHHGHHGFGHHHGFEGGGHHGHHGHGFHHFHHHHHGGGGGGHFGGGGGGHH
@M02034:409:000000000-BFKT7:1:1110:21428:14497 1:N:0:24
AAAGTCGAGGTGCCTAAAGTGGCAACCCAGACTACGATGAATGTTGGTGGTGTAGAGCTTCCTGTAGCCGCATGGCGTTCGTACTTAAATATGGAACTAACCATTCCAATTTTCGCTGTCTCTTATACACATCTCCGAGCCCACGAGACC
+
CCCCCFBBBCCCGGGGGGGGGGGHHHHGGHHGHHHGGHGHHHHHHHHFGGGFGHHHHHHHHHHHHHHHHGGGGGHHGGGGGFGHHHHHHHHGHHHHHGHHHEFGHHFHHHHHHHGGGGEHHGHHHHHHFHFGHGFHGGGGGGHGGCGGGG
@M02034:409:000000000-BFKT7:1:1110:24703:14500 1:N:0:24
AAAGTCGAGGTGCCTAAAGTGGCAACCCAGACTGGGGTTCTTGTTGGTGGTGTAGAGCTTCCTGTAGCCGCATGGCGTTCGTACTTAAATATGGAACTAACCATTCCAATTTTCGCTGTCTCTTATACACATCTCCGAGCCCACGAGACC
+
CCCCCFCBCCBCGGGGGGGGGGFHHHHGGHHGHHHHGGGHHHHHHHHEFGGGHFHFHHHHHHHHHFHHHGGGGGHHGEGGGEGHHHGHHHHHHGEHHHHHHGGHHHFFHHFHHFEGGEEGDFFGFHHHHHHHHGFFGGCGGGHGGGGDGG
@M02034:409:000000000-BFKT7:1:1110:7136:14500 1:N:0:24
AAAGTCGAGGTGCCTAAAGTGGCAACCCAGACTTCTTTGGCTGTTGGTGGTGTAGAGCTTCCTGTAGCCGCATGGCGTTCGTACTTAAATATGGAACTAACCATTCCAATTTTCGCTGTCTCTTATACACATCTCCGAGCCCACGAGACC
+
BBBBBFBABBAAEFGFAAGGFGCFGHHGGHHGHH5DGHGHHHGGGHGEFGAFFHHFHHHFHEHFHBGGHGGEFFHFGFGGDEFGGHHGHBGHGF3@FGBB31BGF4GBHGHHHHGGGGADH4GGEGGF2FFHCD11?BC?/EHEGGGGGF
@M02034:409:000000000-BFKT7:1:1110:5151:14501 1:N:0:24
AAAGTCGAGGTGCCTAAAGTGGCAACCCAGACTAGTTTGCGTGTTGGTGGTGTAGAGCTTCCTGTAGCCGCATGGCGTTCGTACTTAAATATGGAACTAACCATTCCAATTTTCGCTGTCTCTTATACACATCTCCGAGCCCACGAGACC
+
BBBBBFBABBBBGGGGGGGFGGGHHHHGGHHGHHGHHHHHGGGGHHHGFGEFGHHFHHHHHHHHHHHHGGGGGGHGGGGGFBFHHHHHHGHGHHFHGHHGHGHHHGFFHHHHHHGGGGFGFHHHGHHHHFHHHHHGG@GGGGHGGGGCGG
@M02034:409:000000000-BFKT7:1:1110:25098:14501 1:N:0:24
AAAGTCGAGGTGCCTAAAGTGGCAACCCAGACTCAGGAGCCGGTTGGTGGTGTAGAGCTTCCTGTAGCCGCATGGCGTTCGTACTTAAATATGGAACTAACCATTCCAATTTTCGCTGTCTCTTATACACATCTCCGAGCCCACGAGACC
+
AAABBFBBD@ABFGGGGGGGGGGHHHHGGDDAGHGCHHGHGGCEGCEGGGGEGHHHHHHGHHHHHDGFHGGCEEHHGDGGGGHFGHEH3FGEGEGFFHG3FHHHFFHEFHHHHHGGGGDHFFFFFFHHDGHBFGG2C/<<AFEFGCG?<<
@M02034:409:000000000-BFKT7:1:1110:4947:14508 1:N:0:24
AAAGTCGAGGTGCCTAAAGTGGCAACCCAGACTCATAATTTGGTTGGTGGTGTAGAGCTTCCTGTAGCCGCATGGCGTTCGTACTTAAATATGGAACTAACCATTCCAATTTTCGCTGTCTCTTATACACATCTCCGAGCCCACGAGACC
+
CCCCBFABDBBBGGGGGGGGGGGHHHHGGHHGHHHHHHHBHHHHHGGGGGEFHHHHHHHHHHHHHHHHHGGGGGHHGGGGGGHHHHHHHHHHHHHHHHHGHHEHHHGHHHHHHHGGGGGHHHHHHHHHHHHHHHHHGGFGGGHGGGGGGG
@M02034:409:000000000-BFKT7:1:1110:22590:14518 1:N:0:24
AAAGTCGAGGTGCCTAAAGTGGCAACCCAGACTCTGGGTACTGTTGGTGGTGTAGAGCTTCCTGTAGCCGCATGGCGTTCGTACTTAAATATGGAACTAACCATTCCAATTTTCGCTGTCTCTTATACACATCTCCGAGCCCACGAGACC
+
DDDDCFCCDDCCGGGGGGGGGGGHHHHGGHHGHFFHHHEGEGHHHHHGGGGGHHHHHHHHHHHHHHHHHGGGGGHHGGGGGFHHHHHGHHHHHHGHHHHHHHHHHHGHHHHHHGGGGGGGHHHHHHHHHHHHHHHHGDCFGGHGGGGGGE
@M02034:409:000000000-BFKT7:1:1110:13241:14529 1:N:0:24
AAAGTCGAGGTGCCTAAAGTGGCAACCCAGACTGTGCCTTAGGTTGGTGGTGTAGAGCTTCCTGTAGCCGCATGGCGTTCGTACTTAAATATGGAACTAACCATTCCAATTTTCGCTGTCTCTTATACACATCTCCGAGCCCACGAGACC
+
CCCCCFBBBBBCGGGGGGGGGGGHHHHGGHHDHHHFHHHHGHHHHHGGEGFFGGHFGGHHHHHHHGGHHGGEFGHHGGGGGFGHHHHHEFGFGE3@FGHHGGHGFDGFFGGHHHGGGGAGFHHHHHHHHGHFHHHHD/BCGGHGGFGDGF
@M02034:409:000000000-BFKT7:1:1110:23358:14530 1:N:0:24
AAAGTCGAGGTGCCTAAAGTGGCAACCCAGACTCGGTCGGCTGTTGGTGGTGTAGAGCTTCCTGTAGCCGCATGGCGTTCGTACTTAAATATGGAACTAACCATTCCAATTTTCGCTGTCTCTTATACACATCTCCGAGCCCACGAGACC
+
CCCCCFBCCCBBGGGGGGGGGGGHHHHGGHHGHHGGGGGGGGGEGHHAFEGFGFHFHHHHHHHHHHHGHGGEEGHHGFGGGEFHHHHGHHHHHHGFFHHHHHFHHHHHFGHHHHGGGGFFFHHHGHHHGHHHHHHFG?DFCEHGGGGGGG
@M02034:409:000000000-BFKT7:1:1110:11125:14532 1:N:0:24
AAAGTCGAGGTGCCTAAAGTGGCAACCCAGACTAAGAAGAATGTTGGTGGTGTAGAGCTTCCTGTAGCCGCATGGCGTTCGTACTTAAATATGGAACTAACCATTCCAATTTTCGCTGTCTCTTATACACATCTCCGAGCCCACGAGACC
+
CCCCCFCBCCCCGGGGGGGGGGGHHHHGGHHGHHHHHHHHHGHHHHHGGGEGHGHFGHHHHHHHHGHGGGGEGGHGGGGGGFFHHHHHHHHHHHDGHHHHGGFHGHFFHHHHHHGGGGFHHHHHHHHFHFGFHHHFG?DGGGHGGCGGGG
@M02034:409:000000000-BFKT7:1:1110:24932:14538 1:N:0:24
AAAGTCGAGGTGCCTAAAGTGGCAACCCAGACTAATGATATGGTTGGTGGTGTAGAGCTTCCTGTAGCCGCATGGCGTTCGTACTTAAATATGGAACTAACCATTCCAATTTTCGCTGTCTCTTATACACATCTCCGAGCCCACGAGACC
+
BBBBBFBBBD?AGGGF4FGGGGGHGHHGGHGGHHHHHBFDGHHHHGCGGGDAGFHFHHHHFHHGFHHHHGGGEGHHGEGGGF2GGHHFHHHHGEEFGGFFEFDFBGHGEGHHHFEGGGGGGGHGEGDGDGB22GFFG/CCFGHGG?/ADE
@M02034:409:000000000-BFKT7:1:1110:19353:14538 1:N:0:24
AAAGTCGAGGTGCCTAAAGTGGCAACCCAGACTAAGACGAAGGTTGGTGGTGTAGAGCTTCCTGTAGCCGCATGGCGTTCGTACTTAAATATGGAACTAACCATTCCAATTTTCGCTGTCTCTTATACACATCTCCGAGCCCACGAGACC
+
>AAB>B>ADDBBGGGGGGGGGGGHGHHGGHHGHHHHHHGGEGGBFGGEFFAFGGHGHGHFHHHGFGHGFGGEFGHFGGGGGEBGGHGGHHHHHFFDEFFGFHDHFEHHGHGHHECEDGGHHGHHGHHGFFGHGG3DD@DFGEHEF?CGGE
@M02034:409:000000000-BFKT7:1:1110:6799:14549 1:N:0:24
AAAGTCGAGGTGCCTAAAGTGGCAACCCAGACTCTGAGGGCGGTTGGTGGTGTAGAGCTTCCTGTAGCCGCATGGCGTTCGTACTTAAATATGGAACTAACCATTCCAATTTTCGCTGTCTCTTATACACATCTCCGAGCCCACGAGACC
+
BBBBBFBBBBAAGGGGGGGFGGGHHHHGGHHGHHHHHHGGGGGGGGGEFEEFFFHFGGHHGHHFFFGGHGGFGGHHGGGGE?FHHHHHHHGHHFHHFHHHGHFFFDGGHHHGHHGGGGEFHFHGHFHHFHHHHHHHG@?CDGHGGCGDFE
@M02034:409:000000000-BFKT7:1:1110:7517:14551 1:N:0:24
AAAGTCGAGGTGCCTAAAGTGGCAACCCAGACTAAGACGTGTGTTGGTGGTGTAGAGCTTCCTGTAGCCGCATGGCGTTCGTACTTAAATATGGAACTAACCATTCCAATTTTCGCTGTCTCTTATACACATCTCCGAGCCCACGAGACC
+
BBCCBFCABCCCGGGGGGGGGGGHHHHGGHHGHHHHHHGBEHHHHHHEFGEFGHHFHHHHHHHHHHHHHGGGGGHHGGGGGFGHHHHHHHHHHHHHHHGHHHHHHGHHHHHHHHGGGGGHHHHHGHHHGHHHHHHHGGGGGGHGGGGGGG
@M02034:409:000000000-BFKT7:1:1110:11684:14554 1:N:0:24
AAAGTCGAGGTGCCTAAAGTGGCAACCCAGACTAGGAAGCAGGTTGGTGGTGTAGAGCTTCCTGTAGCCGCATGGCGTTCGTACTTAAATATGGAACTAACCATTCCAATTTTCGCTGTCTCTTATACACATCTCCGGGCCCACGAGACC
+
CCDDCFCCBCCBGGGGGGGGGGGHHHHGGHHGHHHBGFAA3FGGFHE2A1EC13G5A5BB5FFGB5D53EE0EEF1>?>FE>2??FH3BBG4F333BBGH303B34F4BFFHG4<AEE/?4BD?333BF222FFG2?/<BFGGCDCDEGA
@M02034:409:000000000-BFKT7:1:1110:4152:14555 1:N:0:24
AAAGTCGAGGTGCCTAAAGTGGCAACCCAGACTAATATTAATGTTGGTGGTGTAGAGCTTCCTGTAGCCGCATGGCGTTCGTACTTAAATATGGTACTAACCATTCCAATTTTTGCTGTCTCTTATACACATCTCCGAGCCCAC
+
CCCCCFCCCCBBGGGGGGGGGGGHHHHGGHHGH33BF55BADGHGD2E2AEEA3F5D53AABFAA555BAE0EE11>?>F>12BFGH3@FG4F344B4FH313B@4F44D3F?4>3FE?344D?44D4F333BBG?E/BC//=F
@M02034:409:000000000-BFKT7:1:1110:4175:14561 1:N:0:24
AAAGTCGAGGTGCCTAAAGTGGCAACCCAGACTTATATTAATGTTGGTGGTGTAGAGCTTCCTGTAGCCGCATGGCGTTCGTACTTAAATATGTAACTACCCTTTCCAATTTTCGCTGTCTCTTATACACATCTC
+
A3AAAD>A>DABGGG5B4FEGGGHGHFEFGFDHFFHF5555A5DAB2AFEACHHF55FFFDFH555DFGCEAEECC0EEF1?B?GFE3FBGG44B4B@G3BF33F3?B4FGGGFEEE//BGFGHEGBF4FDFFHF
@M02034:409:000000000-BFKT7:1:1110:4450:14561 1:N:0:24
AAAGTCGAGGTGCCTAAAGTGGCAACCCAGACTGCGAGGGAGGTTGGTGGTGTAGAGCTTCCTGTAGCCGCATGGCGTTCGTACTTAAATATGGAACTAACCATTCCAATTTTCGCTGTCTCTTATACACATCTCCG
+
AB?AAF?ADDAAGGGFAFGGGGGHF4FEGHHGHHCE2EEGGEEAFFAABEAFGFF5FDGGH3EH@DGFHE@/>FHFEEFFF??GFFG3BFGFHE3G3EDGF0FBBGGFGHHHF?<?EFCGB3FH2@FDD2@C@F22?
@M02034:409:000000000-BFKT7:1:1110:18024:14568 1:N:0:24
AAAGTCGAGGTGCCTAAAGTGGCAACCCAGACTCAGCCTCCGGTTGGTGGTGTAGAGCTTCCTGTAGCCGCATGGCGTTCGTACTTAAATATGGAACTAACCATTCCAATTTTCGCTGTCTCTTATACACATCTCCGAGCCCACGAGACC
+
BCBCBFBBCCCCGGGGGGGGGGGHHHHGGHHGHHHHHHHHHGGGGGGGGGGFGHHGHHHHHHHHHHHGHGGFGGHHGEGGGFHHHHHHHHHHHHHHGHGHHHFHHHFHHHHHHHGGGGGGHHHHHHHHHFHHHHHHGGGGGGHGFGGDGG
@M02034:409:000000000-BFKT7:1:1110:29141:14580 1:N:0:24
AAAGTCGAGGTGCCTAAAGTGGCAACCCAGACTCCTCCTCGTGTTGGTGGTGTAGAGCTTCCTGTAGCCGCATGGCGTTCGTACTTAAATATGGAACTAACCATTCCAATTTTCGCTGTCTCTTATACACATCTCCGAGCCCACGAGACC
+
AAAABFABBB>AGGGGGGGGGGGFFGFEFHEFHFHHHGHHGHHHHHHAFAABGEDAG5GGHCHF5FFBGGCEEFHFEEE?EB2F?FGFH4EFFB3FGEGHGFHHHGEDBGHHHFGGGGEGHGGHHFGGFFFHHHFFFBCFGFHAC/@?/F
@M02034:409:000000000-BFKT7:1:1110:16792:14581 1:N:0:24
AAAGTCGAGGTGCCTAAAGTGGCAACCCAGACTACGCTGGTTGTTGGTGGTGTAGAGCTTCCTGTAGCCGCATGGCGTTCGTACTTAAATATGGAACTAACCATTCCAATTTTCGCTGTCTCTTATACACATCTCCGAGCCCACGAGACC
+
BBBBBFBBBBABGGGGGFGFFGGHHHHGGHHGHHHGGGGGGGGGHHHGGGEFHHHHHHHHHHHHHHHHHGGEGGHHGGGGGEGHHHHHHHHHHHHGHHGHHHHHHHHHHHHHHHGGGGGHHHHHHHHHHHHHHHFHFFGGGGHGGGGGGG
@M02034:409:000000000-BFKT7:1:1110:29192:14586 1:N:0:24
AAAGTCGAGGTGCCTCAAGTGGCAACCCAGACTGGTG
+
AAAA?DAAAD1AFGF1BFFDGGAAGHF00AAF110BA
@M02034:409:000000000-BFKT7:1:1110:26717:14586 1:N:0:24
AAAGTCGAGGTGCCTAAAGTGGCAACCCAGACTAGGTTGATTGTTGGTGGTGTAGAGCTTCCTGTAGCCGCATGGCGTTCGTACTTAAATATGGAACTAACCATTCCAATTTTCGCTGTCTCTTATACACATCTCCGAGCCCACGAGACC
+
AA?1AFAA>D>AGGGGGGGGC1FACGHEGHHGGHHBGGB0FHBGFEFAFEEFGFGBFFHGHFHDFGHHHGGCEFHGEEGFF/FGGHFDGGBBG1FGHHFHGFGFGHGBHHHHGGEEEEEHFHHHGFHHH1GHFHGGG/CCCGHGGCGFGF
@M02034:409:000000000-BFKT7:1:1110:20332:14595 1:N:0:24
AAAGTCGAGGTGCCTAAAGTGGCAACCCAGACTTCTCGTCCGGTTGGTGGTGTAGAGCTTCCTGTAGCCGCATGGCGTTCGTACTTAAATATGGAACTAACC
+
AAAAAFA1AD>1FAGGGDGGGDFGAGHCFEHEFH1D1FAA/AAA/AEAF?AAGDDHHHH1GFHHGFFBDE@>EE00E>E>?E0>EFD1FGBEE111F>G11>
@M02034:409:000000000-BFKT7:1:1110:11637:14601 1:N:0:24
AAAGTCGAGGTGCCTAAAGTGGCAACCCAGACTGTTTCTTCTGTTGGTGGTGTAGAGCTTCCTGTAGCCGCATGGCGTTCGTACTTAAATATGGAACTAACCATTCCAATTTTCGCTGTCTCTTATACACATCTCCGAGCCCACGAGACC
+
BCCCCFCBCCCCGGGGGGGGGGGHHHHGGHHGHHHHHHHHHHHGHHHGFGEFHHHHHHHHHHHHHHHHHGGGGGHHGGGGGGBGGHHHHHHHHGFHFHHHHHHHHHGHHHHHHGGGGGGHGHHHHHHHHHGHHHHHGCGGGGHGGGCADG
@M02034:409:000000000-BFKT7:1:1110:18601:14601 1:N:0:24
AAAGTCGAGGTGCCTAAAGTGGCAACCCAGACTAAGAAGCAGGTTGGTGGTGTAGAGCTTCCTGTAGCCGCATGGCGTTCGTACTTAAATATGGAACTAACCATTCCAATTTTCGCTGTCTCTTATACACATCTCCGAGCCCAC
+
A?A3ADA?32>ABFGGGGBGFFDBFHHG22FFHHGGF5GHGBHGHH2EFFEFHGHHHHHGHHGHHHHGHFG0FEAGGGGGGGGEGFF3EFBGGF3D3FGFFFFEFFFF4FFFGHEFGGGHGHHGHHBG2F?GGHEHD?/B@/FF
@M02034:409:000000000-BFKT7:1:1110:13569:14601 1:N:0:24
AAAGTCGAGGTGCCTAAAGTGGCAACCCAGACTGCTAGGTGGGTTGGTGGTGTAGAGCTTCCTGTAGCCGCATGGCGTTCGTACTTAAAGATGGAACTAACCATTCCAATTTTCGCTGTCTCTTATACACATCTCCGAGCCCACGAGATC
+
>3AAADAADDABGFGBEGGEGGFGFGHGGCEFHHHFHHGBBEEEEGEEEEEFGDHGFFGFGFFFBAFD3EEEGCHH?EGAE?BFFBFEGE3FGFGB3F?33F3BGBB4FFG4BBE/AEF1G22BGHFFBFHFHB1FC/@/@FEFC?/>.<
@M02034:409:000000000-BFKT7:1:1110:5810:14605 1:N:0:24
AAAGTCGAGGTGCCTAAAGTGGCAACCCAGACTTGGCGGTTTGTTGGTGGTGTAGAGCTTCCTGTAGCCGCATGGCGTTCGTACTTAAATATGGAACTAACCATTCCAATTTTCGCTGTCTCTTATACACATCTCCGAGCCCACGAGACC
+
BBBBBFABDBBBGGGGGGGGGFGHHHHGDHHGHHHHHGGGGEGHHHGGGGGGHHHGHHHHHHHHHGHGHGGGGGHHGGGGGGHHHH?FGHGHHFHHHHFFHFHHHGHHFHHHHHGGGGA2HHHHHHFFGHFHFHHFF/DFGGHGG-CGGG
@M02034:409:000000000-BFKT7:1:1110:23815:14606 1:N:0:24
AAAGTCGAGGTGCCTAAAGTGGCAACCCAGACTGTGGGGGGGGTTGGTGGTGTAGAGCTTCCTGTAGCCGCATGGCGTTCGTACTTAAATATGGAACTAACCATTCCAATTTTCGCTGTCCTTATACACATCTCCGAGCCCACGAGACCA
+
BBBCBFBBCCCCGGGGGGFFGGGHHHHGGHHGHHHHHGGGGGFBFFFDEFDEEFFFFFFFFFFFFFFFFFFFFFFFFFFFF:BFFFFFFFFFFFFFFFFFFFFFFFFFFFFFFFFFFFFFFFFEFFFFFFFFFFFFCFFFFFFFFFFFFB
@M02034:409:000000000-BFKT7:1:1110:13596:14606 1:N:0:24
AAAGTCGAGGTGCCTAAAGTGGCAACCCAGACTCATTTGACGGTTGGTGGTGTAGAGCTTCCTGTAGCCGCATGGCGTTCGTACTTAAATATGGAACTAACCATTCCAATTTTCGCTGTCTCTTATACACATCTCCGAGCCCACGAGACC
+
CDDDDFCCCCBCGGGGGGGGGGGHHHHGGHHGHHHHHHHHHGGGGGGFFGFFHHHHHHHHHHHHHHHHHGGGGGHHGGGGGEGHHHHHHHHHHHHHHHHHHHHHHHGHHHHHHHGGGGGHHHHHHHHHHHHHHHHHGFGGCGHGGGGGGG
@M02034:409:000000000-BFKT7:1:1110:29005:14607 1:N:0:24
AAAGTCGAGGTGCCTAAAGTGGCAACCCAGACTGGGAATCATGTTGGTGGTGTAGAGCTTCCTGTAGCCGCATGGCGTTCGTACTTAAATATGGAACTAACCATTCCAATTTTCGCTGTCTCTTATACACATCTCCGAGCCCACGAGACC
+
CCCCCFBABCCCGGGGGGGGGGGHHHHGGHHGHHHHHHHHHHHHHHHEFGEFGHHHHHHHHHHHHHHHHGGGGGHFGGGGGFHHHHHGHHHHHFHHGHGHGHFGHGFGHHHHHHGEGGGHHHHHHHHHGHGHHH3DDCGFGGHGDDGGGG
@M02034:409:000000000-BFKT7:1:1110:6591:14610 1:N:0:24
AAAGTCGAGGTGCCTAAAGTGGCAACCCAGACTCATAAGCAGGTTGGTGGTGTAGAGCTTCCTGTAGCCGCATGGCGTTCGTACTTAAATATGGAACTAACCATTCCAATTTTCGCTGTCTCTTATACACATCTCCGAGCCCACGAGACC
+
BBBCCFCCCCCCGGGGGGGGGGGHHHHGGHHGHHHHHHHHHHHHHHGGGGGFGHHHHHHHHHHHHHHHHGGGGGHHGGGGGEFHHHFHHHHHHFHHHHGHHHHHHGHHHHHHHHGGGGGGHHHHHHHHGHHHHHGHGGGGGGHGGGGGGG
@M02034:409:000000000-BFKT7:1:1110:18601:14620 1:N:0:24
AAAGTCGAGGTGCCTAAAGTGGCAACCCAGACTAAGAAGCAGGTTGGTGGTGTAGAGCTTCCTGTAGCCGCATGGCGTTCGTACTTAAATATGGAACTAACCATTCCAATTTTCGCTGTCTCTTATACACATCTCCGAGCCCACGAGACC
+
BCBCBFCCDDCCGGGGGGGGGGGHHHHGGHHGHHHHHHHHHHHHHHGGGGEFGHHHHHHHHHHHHHHHHGGGGGHHGGGGGFHHHHHHHHHHHHFHHHHHHHHHHHHHHHHHHHGGGGGHHHHHHHHHGHHHHHHHGCGGGGHGGGGGGF
@M02034:409:000000000-BFKT7:1:1110:28868:14625 1:N:0:24
AAAGTCGAGGTGCCTAAAGTGGCAACCCAGACTGAGTTGTAGGTTGGTGGTGTAGAGCTTCCTGTAGCCGCATGGCGTTCGTACTTAAATATGGAACTAACCATTCCAATTTTCGCTGTCTCTTATACACATCTCCGAGCCCACGAGACC
+
BBBBAFBBBBAAGGGGGGGGGGGGHHHGGHHGHHBGHHHHHHHHHFEEFEEFHGHFHHHHHHHHHHHHHGGFGGHHGGGGGFGHGHGFHHHHHHFHHHGHHHHGHHHHHHGHHFGGGGGHHHHHHHGHHGHHHHHHG/DGGGHGGCFDDF
@M02034:409:000000000-BFKT7:1:1110:18086:14628 1:N:0:24
AAAGTCGAGGTGCCTAAAGTGGCAACCCAGACTATGTAGGCTGTTGGTGGTGTAGAGCTTCCTGTAGCCGCATGGCGTTCGTACTTAAATATGGAACTAACCATTCCAATTTTCGCTGTCTCTTATACATATCTCC
+
AAAAAB>AB@A?GGGGGGGGFGGGGHHGAEHFHH5F5B5G3FFFF3AE222A1BAEABAC5B5GB5D53EEAEDC1>>EF?>BEFDG3@GHBF333BEDFB??BD4GFGGBF44/?EA/B4FF44F4?433BB?FD
@M02034:409:000000000-BFKT7:1:1110:14467:14637 1:N:0:24
AAAGTCGAGGTGCCTAAAGTGGCAACCCAGACTGCGTATTGGGTTGGTGGTGTAGAGCTTCCTGTAGCCGCATGGCGTTCGTACTTAAATATGGAACTAACCATTCCAATTTTCGCTGTCTCTTATACACATCTCCGAGCCCACGAGACC
+
CBCCCFBBCBCBGGGGGGGGFGGHHHHGGHHGHHHGEGGHHHHFGGGGGGEFGHHHHHHHHHHHHHHHHGGGGGHHGEGGGEHHHHHHHHHHHHHHGHGGHHFHHHGHHHHHHHGGGGDFHFHHEHHHGHGHHHHHGCGGGGHGGGGGGG
@M02034:409:000000000-BFKT7:1:1110:18082:14645 1:N:0:24
AAAGTCGAGGTGCCTAAAGTGGCAACCCAGACTATGTAGGCTGTTGGTGGTGTAGAGCTTCCTGTAGCCGCATGGCGTTCGTACTTAAATATGGAACTAACCATTCCAATTTTCGCTGTCTCTTATACACATCTCCGAGCCCACGAGACC
+
CCCCCFCCCCCCGGGGGGGGGGGHHHHGGHHGHHHHGFGHHHHHHFGGFEGGGBG5FDFGDGHHAAFDGEGAEFFAEEEFEE2FGHHHHHHHHF33GGFHC13BB4F??FGHHBE>EE?FGGFHGDG4E??GHHGGGCBCGEHA@?@ADE
@M02034:409:000000000-BFKT7:1:1110:24754:14648 1:N:0:24
AAAGTCGAGGTGCCTAAAGTGGCAACCCAGACTAGTCATAAGGTTGGTGGTGTAGAGCTTCCTGTAGCCGCATGGCGTTCGTACTTAAATATGGAACTAACCATTCCAATTTTCGCTGTCTCTTATACACATCTCTGAGCCCACGAGACC
+
BCCCBFBCCCCCGGGGGGFGGGGHHHHGGHHGHHHHHHHHHGHGGHFGGGGGHHHHHHHHHHHHHHHHGGGGGGHHGEGGGFFHHHGGHHHHHHHHHHGGHHGHHHGHHHHHHHGGGGGHHHHHHHHHHHFHHHHHGFGHGGHGGGGGGG
@M02034:409:000000000-BFKT7:1:1110:7576:14651 1:N:0:24
AAAGTCGAGGTGCCTAAAGTGGCAACCCAGACTAAGAAGAATGTTGGTGGTGTAGAGCTTCCTGTAGCCGCATGGCGTTCGTACTTAAATATGGAACTAACCATTCCAATTTTCGCTGTCTCTTATACACATCTCCGAGCCCACGAGACC
+
BAAABFBBBBAAGGGGGGGGGFGFFHHGGFGFGHHHHHGFEFGGHHHGGEEFGHHHGHHHHHHFGHHGHGGEEEHHGGGGGEFHHHGHHHHHHGHHGHHGGHHHHHHHHHHHHHGGGGGHHHHHFHGHGHHHFHHHGGGGFGHGGGGGGG
@M02034:409:000000000-BFKT7:1:1110:22725:14657 1:N:0:24
AAAGTCGAGGTGCCTAAAGTGGCAACCCAGACTGTTGTTTTTGTTGGTGGTGTAGAGCTTCCTGTAGCCGCATGGCGTTCGTACTTAAATATGGAACTAACCATTCCAATTTTCGCTGTCTCTTATACACATCTCCGAGCCCACGAGACC
+
CCCCCFCBCCABGGGGGGGGGGGHHHHGGHHGHHHHHHHHHGGHHHHEFGEFFGHHHHHHHHHHGHHHHGGGGGHHGGGGGFHHHHHHHHHHHHHHHHHGHHHHHHHHHHHHHHGGGGGHHHHHHHHHHHGHGHDFG@DGGGHGGGGGGE
@M02034:409:000000000-BFKT7:1:1110:9578:14657 1:N:0:24
AAAGTCGAGGTGCCTAAAGTGGCAACCCAGACTAGGGGGCGGGTTGGTGGTGTAGAGCTTCCTGTAGCCGCATGGCGTTCGTACTTAAATATGGAACTAACCATTCCAATTTTCGCTGTCTCTTATACACATCTCCGAGCCCACGAGACC
+
CCCCBFBCCCCCGGGGGGGGGGGHHHHGGHHGHHHGHGGGGGGGGGGGGGGFHHHHHHHHHHHHHHHHGGGGGGGHGGGGDCFHHHGHHHHHHHHHHHHHHHHGHHGHHHHHHHGGGGGGHHHHHHHFFHGHHHGHGFGGGGHGGFGGGG
@M02034:409:000000000-BFKT7:1:1110:12136:14659 1:N:0:24
AAAGTCGAGGTGCCTAAAGTGGCAACCCAGACTGGGCGGTGGGTTGGTGGTGTAGAGCTTCCTGTAGCCGCATGGCGTTCGTACTTAAATATGGAACTAACCATTCCAATTTTCGCTGTCTCTTATACACATCTCCGAGCCCACGAGAC
+
CDDCCFCCBCCCGGGGGGGGGGGHHHHGGHHGHHGHHGG0AEEEFGGGGGEFGHHHHHHHHHHHHHHHHGGGGGHHGGGGGFGHHHHHHHHHHHHHHHHHHHHHHHHHHHHHHHGGGGFHHHHHFHHHGHHHHHHFGDGGGGHGGGGGG
@M02034:409:000000000-BFKT7:1:1110:26512:14662 1:N:0:24
AAAGTCGAGGTGCCTAAAGTGGCAACCCAGACTAAGAAGCCTGTTGGTGGTGTAGAGCTTCCTGTAGCCGCATGGCGTTCGTACTTAAATATGGAACTAACCATTCCAATTTTCGCTGTCTCTTATACACATCTCCGAGCCCACGAGACC
+
A?ABAFA@DDAAGGGGGGGGFGGHHHCEGHHGHHHHHHHHHHHHHHHEFFEFHHHGHHHHHHHHHHGHHEEEEFHFFEFGEEGEHHGFHHHHHGBDFHHHFHFHHHFFHHHHHHGGGGGFHHHHGFFHFHFGGG??E/DGCEGGGGGDCF
@M02034:409:000000000-BFKT7:1:1110:6562:14662 1:N:0:24
AAAGTCGAGGTGCCTAAAGTGGCAACCCAGACTCCGAAGCAGGTTGGTGGTGTAGAGCTTCCTGTAGCCGCATGGCGTTCGTACTTAAATATGGAACTAACCATTCCAATTTTCGCTGTCTCTTATACACATCTCCGAGCCCACGAGACC
+
BBBBBFBBDBABGGGGGGGGGGGHFHGGFHHGHHGGGGGGHGFHHHGFF1EFGHHFHHHHHGHHGFHHHGGEEEHHGEEFFF2FGHHHGGFGFFFFFHHHGGHGFGFHHHHHHHGFGGFHHHHHHHGFG22GGHHGG@DGGFHGGGG/CF
@M02034:409:000000000-BFKT7:1:1110:14954:14670 1:N:0:24
AAAGTCGAGGTGCCTAAAGTGGCAACCCAGACTGCGCATCCTGTTGGTGGTGTAGAGCTTCCTGTAGCCGCATGGCGTTCGTACTTAAATATGGAACTAACCATTCCAATTTTCGCTGTCTCTTATACACATCTCCGAGCCCACGAGACC
+
CDDDCFCBCCCCGGGGGGGGGGGHHHHGGHHGHHHGGGGGHHHHHHHGGGEFGFHHHHHHHHHHHHHHHGGGGGHHGGGGGEGHHHHHHHHHHHHHGGHGHHGHHHHHHHHHHHGGGGGGHHHGHHHHHHFHHHHGG/DFGGHGGGGGFC
@M02034:409:000000000-BFKT7:1:1110:5947:14671 1:N:0:24
AAAGTCGAGGTGCCTAAAGTGGCAACCCAGACTAATAATCATGTTGGTGGTGTAGAGCTTCCTGTAGCCGCATGGCGTTCGTACTTAAATATGGAACTAACCATTCCAATTTTCGCTGTCTCTTATACACATCTCCGAGCCCACGAGACC
+
BCCCBFCCBBBBGGGGGGGGGGGHHHHGGHHGHHHHHHHHHHHHHHHGGGGGHHHHHHHHHHHHHHHHGGGGGGHHGGGGGEHHHHHHHHHHHHFHHHHHHHFHGGGHHHHHHHGGGGGGHHHHHHHHHHHHHHHHGGGGCGHGGGCGGF
@M02034:409:000000000-BFKT7:1:1110:13048:14676 1:N:0:24
AAAGTCGAGGTGCCTAAAGTGGCAACCCAGACTTTTTTTCTTGTTGGTGGTGTAGAGCTTCCTGTAGCCGCATGGCGTTCGTACTTAAATATGGAACTAACCATTCCAATTTTCGCTGTCTCTTATACACATCTCCGAGCCCACGAGACC
+
CDDDCFBCCCCBGGGGGGGGGGGHHHHGGHHGHHHHHGGHHHHHHHGEFFFFHGHFHHHHHHHHHHHGHGGGGGHHGGGGGFFHGHGGHHGHHHEFHHHHHFFHHFHFHHHHHGGGGGGHHHHHHHHHHHHHHHHGD<DGGGGGGGGGGF
@M02034:409:000000000-BFKT7:1:1110:4201:14683 1:N:0:24
AAAGTCGAGGTGCCTAAAGTGGCAACCCAGACTGGGATGTATGTTGGTGGTGTAGAGCTTCCTGTAGCCGCATGGCGTTCGTACTTAAATATGGAACTAACCATTCCAATTTTCGCTGTCTCTTATACACATCTCCGAGCCCACGAGACC
+
BBBBBFBBBBABGGGGGGGGGGGHHHHGGHHGHHHHHHGGHHHHHHHGGGGGHFHGHHHHHHHGHHHHHGGFEFHHGGGGGFHHHHGHBGGHHHGHHHHGHGHHHGHHFGHHHHGGGGGHHHHHHHHHHGHHHHHHGCGGGGHGGG?DDF
@M02034:409:000000000-BFKT7:1:1110:16080:14693 1:N:0:24
AAAGTCGAGGTGCCTAAAGTGGCAATGGTGTAGAGCTTCCTGTAGCCGCATGGCGTTCGTACTTAAATATGGAACTAACCATTCCAATTTTCGCTGTCTCTTATACACATCTCCGAGCCCACGAGACCAGAGAGGATCTCGTATGCCGT
+
CCCCCFBBCCBCGGGGGGGGGGGFBGHHGHHHHHHHHHHHHHHHHHHGGGGGHHGGGGGGHHHHHHHHHHHHGHHHHHHHHHHHHHHHHHHGGGGGGFHHHHHHHGFHHHHHHHGGGGGGHGEBDCDGFHHHFEGGF=GHHGGHHHHGG
@M02034:409:000000000-BFKT7:1:1110:26082:14694 1:N:0:24
AAAGTCGAGGTGCCTAAAGTGGCAACCCAGACTCCGCCTCATGTTGGTGGTGTAGAGCTTCCTGTAGCCGCATGGCGTTCGTACTTAAATATGGAACTAACCATTCCAATTTTCGCTGTCTCTTATACACATCTCCGAGCCCACGAGACC
+
CCCCCFCCCCCCGGGGGGGGGGGHHHHGGHHGHHHGGGGGHHHHHHHGGGEFFHHHHHHHHHHHHHHHHGGGGGHGGEFGGFGHHHHGHHHHHGHGFHHHHHHHHHGHEHHHHHGGGGGHHHHHHHHHGHGHHHGHF@DCGGHGGGGGGG
@M02034:409:000000000-BFKT7:1:1110:18280:14696 1:N:0:24
AAAGTCGAGGTGCCTAAAGTGGCAACCCAGACTAAGCCTAATGTTGGTGGTGTAGAGCTTCCTGTAGCCGCATGGCGTTCGTACTTAAATATGGAACTAACCATTCCAATTTTCGCTGTCTCTTATACACATCTCCGAGCCCACGAGACC
+
CCCCCFCCCCCBGGGGGGGGGGGHHHHGGHHGHHHHHHHHHHHHHHHGGGEGHHHGHHHHHHHHHHHHHGGGGGHHGGGGGFGHHHHHHHHHHHHHHHGHHHHHHHHHHHHHHHGGGGGHGHHHHHHFHHFHHHHHG@GGGGHGGGGAFF
@M02034:409:000000000-BFKT7:1:1110:18994:14698 1:N:0:24
AAAGTCGAGGTGCCTAAAGTGGCAACCCAGACTAGGCTGAAGGTTGGTGTGTAGAGCTTCCTGTAGCCGCATGGCGTTCGTACTTAAATATGGAACTAACCATTCCAATTTTCGCTGTCTCTTATACACATCTCCGAGCCCACGAGACC
+
BABABFBB?D>ACGGGGGGGGGFHFHHGGHHFHHHHHGHF3GFGHHGEFFEGFHFGFGHGHHHFDGFHGFCGGHHGEGEEFHEHHDGDDFFHD3D3GF3EGFFFHHHBFGHHGEEGE?GHHHHGGFFFG?B?FFGF/CCCEHEGCCDDG
@M02034:409:000000000-BFKT7:1:1110:20292:14701 1:N:0:24
AAAGTCGAGGTGCCTAAAGTGGCAACCCAGACTAATAAGCCTGTTGGTGGTGTAGAGCTTCCTGTAGCCGCATGGCGTTCGTACTTAAATATGGAACTAACCATTCCAATTTTCGCTGTCTCTTATACACATCTCCGAGCCCACGAGACC
+
ABBCBFABCCCCGGGGGGGGGGGHHHHGGHHGHHHHHHHHHHHHHHHEFGEFGHHHHHHHHHHHHHHHGGGGGGHHGGGGGFHHHHFHHHHHHHHHHHGHHHGHHHGHHHHHHHGGGGGHHHHHHHHHHHHHHHGHG/BCGGHGGGGGGG
@M02034:409:000000000-BFKT7:1:1110:21662:14710 1:N:0:24
AAAGTCGAGGTGCCTAAAGTGGCAACCCAGACTTAGAAGCCTGTTGGTGGTGTAGAGCTTCCTGTAGCCGCATGGCGTTCGTACTTAAATATGGAACTAACCATTCCAATTTTCGCTGTCTCTTATACACATCTCCGAGCCCACGAGACC
+
CCDDCFBCCCCCGGGGGGGGGGGHHHHGGHHGHHHHHHHHHHHHHHHGGGGFHHHHHHHHHHHHHHHHHGGGGGHHGFGGGFHHHHHHHHHHHHGHHHHHHHFHHGHHHHHHHHGGGGGHHHHHGHHHHHHFHHHHGCGGGGHGGGGGGF
@M02034:409:000000000-BFKT7:1:1110:4182:14716 1:N:0:24
AAAGTCGAGGTGCCTAAAGTGGCAACCCAGACTACTTTTCCGGTTGGTGGTGTAGAGCTTCCTGTAGCCGCATGGCGTTCGTACTTAAATATGGAACTAACCATTCCAATTTTCGCTGTCTCTTATACACATCTCC
+
>AAAAD>A>DABFGGFGGGFFGGHHHHGGHHGHHHHHHHHFEAEGGGEFEEFHFHG5GHGHFHGHHFFFE@0?EGGEEEGFEFHGHFFGGFHHEFFCGGGCEDFFGHHFHGGHBEAEEE3FFFF1GFDD11FCFHB
@M02034:409:000000000-BFKT7:1:1110:19589:14720 1:N:0:24
AAAGTCGAGGTGCCTAAAGTGGCAACCCAGACTAAGAGGGCGGTTGGTGGTGTAGAGCTTCCTGTAGCCGCATGGCGTTCGTACTTAAATATGGAACTAACCATTCCAATTTCGCTGTCTCTTATACACATCTCCGAGCCCACGAGACC
+
CCCCCFC@BBBCGGGGGGGGGGGHHHHGGHHGHHHHHHHGGGGGGGGFFG?FFHHFHHHHHHHHHHHHHGGGGGHHGGGGGFHHHHFHHHHHHHHGHHHHHHHHHHHHHHHHHHFGGCFHHHHHHGHHHGGGHHGG?DFFGHGGCGDGG
@M02034:409:000000000-BFKT7:1:1110:18369:14720 1:N:0:24
AAAGTCGAGGTGCCTAAAGTGGCAACCCAGACTCGGCTGGGGGTTGGTGGTGTAGAGCTTCCTGTAGCCGCATGGCGTTCGTACTTAAATATGGAACTAACCATTCCAATTTTCGCTGTCTCTTATACACATCTCCGAGCCCACGAGACC
+
CCCCCFCCCCCCGGGGGGGGGGGHHHHGGHHGHHGGGFFGGGGFFGGGGGEFHHHHHHHHHHHHHHHHHGGGGGHHGGGGGFGHHHHHHHHHHHHHGHHHHHHHGHGHHHHHHHGGGGGGHGHHHHHHHHGHHHHHGCGGGGHGGCGGGG
@M02034:409:000000000-BFKT7:1:1110:23091:14733 1:N:0:24
AAAGTCGAGGTGCCTAAAGTGGCAACCCAGACTCAGGGTATGGTTGGTGGTGTAGAGCTTCCTGTAGCCGCATGGCGTTCGTACTTAAATATGGAACTAACCATTCCAATTTTCGCTGTCTCTTATACACATCTCCGAGCCCACGAGACC
+
CCCCCFBBBCCCGGGFGGGGGGGHHHHGGHHGHHFHHHGHHHHHHGGGGGGGHHHEHHHHHHHGHHHHHGGEFGHHGFGGGEFHHHHFHHHGHHFGGHHHFADGHFHFHHHHHFEGGFFHFHHHHHHHHHHGHHHGG?DGGGHGGGGADF
@M02034:409:000000000-BFKT7:1:1110:5153:14733 1:N:0:24
AAAGTCGAGGTGCCTAAAGTGGCAACCCAGACTTGTATTAATGTTGGTGGTGTAGAGCTTCCTGTAGCCGCATGGCGTTCGTACTTAAATATGGAACTAACCATTCCAATTTTCGCTGTCTCTTATACACATCTCCGAGC
+
AABBBFA3ADABFGGGGGGGGGGHHHGGGGHGHHHHGGGHHHGFGHHEFG2FHHHGHHHHHFHHHHHHHGGGGGF?EE@FGEHHGFGDHHFF43GGFHGFFGGHHGFGFGHHHFEE?ED3EBGHHHEB4BDG2DD2/<@?
@M02034:409:000000000-BFKT7:1:1110:25433:14734 1:N:0:24
AAAGTCGAGGTGCCTAAAGTGGCAACCCAGACTCAGCTGCCGGTTGGTGGTGTAGAGCTTCCTGTAGCCGCATGGCGTTCGTACTTAAATATGGAACTAACCATTCCAATTTTCGCTGTCTCTTATACACATCTCCGAGCCCACGAGACC
+
AA>3ABABDB>AFGGGGGGFDDFFEHHGGHHGHHHFFHHHGEEEEEEEFEABFFGEGFHHHEHFGGHHHGECEEHFEEEEEEFGGFGBGGDBGHGHFHHHHHHH3FGHGHFHGGGGGDEFHHHFFHFFHHHHGHGFGBDCGEHGC@DGDF
@M02034:409:000000000-BFKT7:1:1110:28004:14735 1:N:0:24
AAAGTCGAGGTGCCTAAAGTGGCAACCCAGACTAAGAAGAGGGTTGGTGGTGTAGAGCTTCCTGTAGCCGCATGGCGTTCGTACTTAAATATGGAACTAACCATTCCAATTTTCGCTGTCTCTTATACACATCTCCGAGCCC
+
CCCCCFABBCBCGGGGGGGGGGGHHHHGGHHAGHFABAGCG2EGG2AEC1BAAAG5BFFGFHHHHGGEDEGEEGF1>BEFEECGGFHF3F4@BF33FGHHB?3BFBGBGGGHEFE?EEEGGHGGBBGGH2F2GGHFC/<B/F
@M02034:409:000000000-BFKT7:1:1110:9399:14736 1:N:0:24
AAAGTCGAGGTGCCTAAAGTGGCAACCCAGACTTAGTGGGGGGTTGGTGGTGTAGAGCTTCCTGTAGCCGCATGGCGTTCGTACTTAAATATGGAACTAACCATTCCAATTTTCGCTGTCTCTTATACACATCTCCGAGCCCACGAGACC
+
BBBBBFBABBBBGGGGGGGGFGGHHHHGGHHGHHHHGHHHGGGEFGGGFG<FGHHHHHHHHHHHHHHHGGGGGGHHGDGGGCGHHHHHHHHHHHFGHHHGHHHHHGHHHHHHHHGGGGGGGGGGGGGGGGGGGGGGEDGGGGGG;>FFFF
@M02034:409:000000000-BFKT7:1:1110:6073:14737 1:N:0:24
AAAGTCGAGGTGCCTAAAGTGGCAACCCAGACTAATACGAGGGTTGGTGGTGTAGAGCTTCCTGTAGCCGCATGGCGTTCGTACTTAAATATGGAACTAACCATTCCAATTTTCGCTATCTCTTATACACATCTCCGAGCCCACGAGACC
+
BBCCBFABDBBBGGGGGGGGGGGHHHHGGHHGHHHHGHHGGGGGHGGGGGGFHHHHHFHHHHHHHHHHGGGCEGHGGEGGGFGHHHHHHHHHHHDGGHHHGGHGHGGFHHHHHHGGGGGHHHHHHHHHHGGHHHHHGCC@GGHGGF?DGG
@M02034:409:000000000-BFKT7:1:1110:26366:14745 1:N:0:24
AAAGTCGAGGTGCCTAAAGTGGCAACCCAGACTCGGAGGGAGGTTGGTGGTGTAGAGCTTCCTGTAGCCGCATGGCGTTCGTACTTAAATATGGAACTAACCATTCCAATTTTCGCTGTCTCTTATACACATCTCCGAGCCCACGAGACC
+
BBBBBFBBBBBBGGGGGGGGGGGHHHHGGHHGHHGGGGGGGDGEFHGFFEBFGGHFHHHHHHHHHGHEHGGEEGHHGGGGGFEHHHHHFHHHGGGHFHHHHHHHHHGHHGHHHHGGGGGGHGHHFHHGHHGHHGHGGCFGGGHGGGGGDF
@M02034:409:000000000-BFKT7:1:1110:27013:14746 1:N:0:24
AAAGTCGAGGTGCCTAAAGTGGCAACCCAGACTCTTTGGTCGGTTGGTGGTGTAGAGCTTCCTGTAGCCGCATGGCGTTCGTACTTAAATATGGAACTAACCATTCCAATTTTCGCTGTCTCTTATACACATCTCCGAGCCCACGAGACC
+
CCCCBFCCCCCCGGGGGGGGGGGGHHHGGHHGHHHHHHHHHGGGGGGGGGGGHHHHHHHHHHHHHHHHHGGGGGHHGGGGGFGHHHHHHHGHHHHHHHHHHHHHHHGHHHHHHHGGGGGHHHHHHHHHGHHHHHHHGCCFGGHGGGGGGG
@M02034:409:000000000-BFKT7:1:1110:10784:14746 1:N:0:24
AAAGTCGAGGTGCCTAAAGTGGCAACCCAGACTAAGAAGCATGTTGGTGGTGTAGAGCTTCCTGTAGC
+
ABABBFAA3AABGFGFGCFGGGGGGHHGDEHEGF3ADFEBFFFGHFGGF2FAA3A5DDAF5BF5G555
@M02034:409:000000000-BFKT7:1:1110:5141:14748 1:N:0:24
AAAGTCGAGGTGCCTAAAGTGGCAACCCAGACTTGTATTAATGTTGGTGGTGTAGAGCTTCCTGTAGCCGCATGGCGTTCGTACTTAAATATGGAACTAACCATTCCAATTTTCGCTGTCTCTTATACACATCTCCGAGCCCACGAGACC
+
AAAABFBBBBAAGGGGGGGEFFFFFFGEFHHGHHHGGHHHHHHHHHHFFGEFGFHEGGHHHGHGGGHGHGGFFGHBEFGFE?CGHHGGHFFHHHFHFHGFGGFHHGFFHHHHHFGEEGEGHFHHHGFFEHHHHGBGE@@/CGCFDDCDGF
@M02034:409:000000000-BFKT7:1:1110:29417:14755 1:N:0:24
AAAGTCGAGGTGCCTAAAGTGGCAACCCAGACTTGGCTTATTGTTGGTGGTGTAGAGCTTCCTGTAGCCGCATGGCGTTCGTACTTAAATATGGAACTAACCATTCCAATTTTCGCTGTCTCTTATACACATCTCCGAGCCCACGAGACC
+
BCCBBFCBBCBCGGGFGGGGGGGHHHHGGHHGH53BGFGHHGHHHHHFGGEFGHHDGFHHHGHHHHHHHGGFGGHHGGGGFEFGHHHFHHHHHHHHHHHGHHHHHHFHHHHHHHGGGGGHHHHHHGHHHHHHHHHGG?FCGGHGGGGGGG
@M02034:409:000000000-BFKT7:1:1110:16114:14756 1:N:0:24
AAAGTCGAGGTGCCTAAAGTGGCAACCCAGACTATGGGGGGTAATG
+
BBBBBFBBBBBBGGGGGGGGGGGHHHHGGHHGH35DGH2AEF/?FG
@M02034:409:000000000-BFKT7:1:1110:27419:14758 1:N:0:24
AAAGTCGAGGTGCCTAAAGTGGCAACCCAGACTAAGAATAAGGTTGGTGGTGTAGAGCTTCCTGTAGCCGCATGGCGTTCGTACTTAAATATGGAACTAACCATTCCAATTTTCGCTGTCTCTTATACACATCTCCGAGCCCACGAGACC
+
DDDDDFCCBCCBGGGGGGGGGGGHHHHGGHHGHHGCFHHHGHHHFHFEA2E1A3F5A5B3AFBFGBEB3AE0EEA1@?@EE1?FGFHDB@G4@B33B@GH303B?BF?DF3G?4>AEF<F?GG444BDGCB2FGHBD<@CFA//BCF/CC
@M02034:409:000000000-BFKT7:1:1110:9684:14759 1:N:0:24
AAAGTCGAGGTGCCTAAAGTGGCAACCCAGACTCTTAGTTCGGTTGTGGTGTAGAGCTTCCTGTAGCCGCATGGCGTTCGTACTTAAATATGGAACTAACCATTCCAATTTTCGCTGTCTCTTATACACATCTCCGAGCCCACGAGACCA
+
CCCCCFABBBCCGGGGGGGGGGGHHHHGGHHGHHHHHHHFHGGGGGGGGHGHBGFGHHHGGHFGHHGHGECEGHFEFGGGGGHGHFHHH@@FGGFGGDGHHBFGFHHGFHHHGGGGGAGHFHHHH?DHFFGGGFFD/BDCGEFGGFGDG?
@M02034:409:000000000-BFKT7:1:1110:5357:14760 1:N:0:24
AAAGTCGAGGTGCCTAAAGTGGCAACCCAGACTAAGCAGAATGTTGGTGGTGTAGAGCTTCCTGTAGCCGCATGGCGTTCGTACTTAAATATGGAACTAACCATTCCAATTTTCACTGTCTCTTATACACATCTCCGATC
+
>?AA>B>33>AAGGGFABBFF4AGHFHGGHHGHFHHGHC3BDDDFG2EFDGGHGG5GHHHHHHHFFBDGGGCEFGHGGGGGFGGFGHHHHHHH333F@FFFGGGHB444B3DF4?FGFHBFEHH4G44BBGG3FBB/</<
@M02034:409:000000000-BFKT7:1:1110:2123:14764 1:N:0:24
AAAGTCGAGGTGCCTAAAGTGGCAACCCAGACTCAGAGTAAGGTTGGTGGTGTAGAGCTTCCTGTAGCCGCATGGCGTTCGTACTTAAATATGGAACTAACCATTCCAATTTTCGCTGTCTCTTATACACATCTCCGAGCCCACGAGACC
+
CCCCCFCABCCCGGGGGGGGGGGHHHHGGHHGHHHHHHHHHHHHHHGEFGEFHHHHHHHHHHHHHHHHHGGGGGHHGGGGGEFHGHFGHHHHHHGGFEGHHHFGHGFHFGHHHHGGGGGHHGHHHHFHHGHFHHHFD/DCGEFFGGGGGF
@M02034:409:000000000-BFKT7:1:1110:4986:14766 1:N:0:24
AAAGTCGAGGTGCCTAAAGTGGCAACCCAGACTACTCAGCAGGTTGGTGGTGTAGAGCTTCCTGTAGCCGCATGGCGTTCGTACTTAAATATGGAACTAACCATTCCAATTTTCGCTGTCTCTTATACACATCTCCGAGCCCACGAGACC
+
CCCCCFBBBCBCGGGGGGGGGGGHHHHGGHHGHHGHHHHHHGHHHHGEFGFFHHHGGFHHHHHHHHGHHGGEFGHFGEEGGEBGHHHDGHHFHHF@FGHHF0EGHFHGHGHHHFGCEGFHGGFHFGHGHHHFFHFGGD/BDGHGGGGDGG
@M02034:409:000000000-BFKT7:1:1110:5340:14770 1:N:0:24
AAAGTCGAGGTGCCTAAAGTGGCAACCCAGACTAAGCAGAATGTTGGTGGTGTAGAGCTTCCTGTAGCCG
+
>A1>ABAAAA1>GCGGGGGGF1A0EEAAC0F0FDF1B1B0GFBEGFCAF//BF1B2D1AFGEG1FFDFHA
@M02034:409:000000000-BFKT7:1:1110:3174:14770 1:N:0:24
AAAGTCGAGGTGCCTAAAGTGGCAACCCAGACTAAGAATGATGTTGGTGGTGTAGAGCTTCCTGTAGCCGCATGGCGTTCGTACTTAAATATGGAACTAACCATTCCAATTTTCGCTGTCTCTTATACACATCTCCGAGCCCACGAGACC
+
ABBBAFAAADAAGGGGGGGFGGFHHHHGGDHGHHHHHGHHHHH5GHEFGGGFHGHHHHHHHHGEHHHHHGGEGCHFFEEGGEHHHGHHHFGGGGFHHFHHHGFHFFHHHHHHHHCGGFGHHHHHHGHFHHHEHHGHC?CC</<F//<ADF
@M02034:409:000000000-BFKT7:1:1110:21262:14771 1:N:0:24
AAAGTCGAGGTGCCTAAAGTGGCAACCCAGACTTGGTGGGGGGTTGGTGGTGTAGAGCTTCCTGTAGCCGCATGGCGTTCGTACTTAAATATGGAACTAACCATTCCAATTTTCGCTGTCTCTTATACACATCTCCGAGCCCACGAGACC
+
BCCCCFBABCCCGGGGGGGGGGGGHHHGGHHGHHHHGFGGGGGGGGGFFGDFHHHHHHHHHHHHHHHHHGGGGGHHGGGGGDGHHHHHHHHHHHHHGGHHHHHGHHHHHHHHHHGGGGGGGGGGGGGGFGGGGGGGG?DGGFFFFCFFFF
@M02034:409:000000000-BFKT7:1:1110:3154:14777 1:N:0:24
AAAGTCGAGGTGCCTAAAGTGGCAACCCAGACTAAGAATGATGTTGGTGGTGTAGAGCTTCCTGTAGCCGCATGGCGTTCGTACTTAAATATGGAACTAACCATTCCAATTTTCGCTGTCTCTTATACACATCTCCGAGCCCACGAGACC
+
BABCCFCCCCBCGGGGGGGGGGGHHHHGGHHGHHHHHHHHHHHGHHHEFGEFHHHHHHHHHHHHHHHHHGGGGFHGFEGGFEGHHHHHHHHHHHFFHHGHHHFHHGHHHHHHHHGEGGEGHHHHHHHHHFHHHHFHDCGDFGHGGGGGFG
@M02034:409:000000000-BFKT7:1:1110:26908:14789 1:N:0:24
AAAGTCGAGGTGCCTAAAGTGGCAACCCAGACTATGTTTGAGGTTGGTGGTGTAGAGCTTCCTGTAGCCGCATGGCGTTCGTACTTAAATATGGAACTAACCATTCCAATTTTCGCTGTCTCTTATACACATCTCCGAGCCCACGAGACC
+
AAABBFABBBBAGGGGGGGGGFGFHEHEDHHGGHH5GHFGHGGHHHEAFEAFGFGBFHHHHHHHHFHHGGGGFGHHGEGGEEGHHHHFHHHHHHHHHHHHGGFGHHHHHHHHHHGFGGEHHGHHHGHGFFDGHHHHGGGG?FHGGCGGGG
@M02034:409:000000000-BFKT7:1:1110:3372:14794 1:N:0:24
AAAGTCGAGGTGCCTAAAGTGGCAACCCAGACTAAGTAGAATGTTGGTGGTGTAGAGCTTCCTGTAGCCGCATGGCGTTCGTACTTAAATATGGAACTAACCATTCCAATTTTCGCTGTCTCTTATACACATCTCCGAGCCCACGAGACC
+
CCCBCFCBBBAAGGGGGFGGGGGHFHHGGHHEHHHFBFGGDGHGGHHGGGGFGFHFHFHHFFHG5EHGHGGAEGHHGAEFG?EFHHHGHHFGGGEFHGDGFGFGEFGHHHHHHHEGFGGGHHHHGFHDBFFHGFGBECGGGEFGFGGGGC
@M02034:409:000000000-BFKT7:1:1110:20542:14795 1:N:0:24
AAAGTCGAGGTGCCTAAAGTGGCAACCCAGACTGGGGATCTGGTTGGTGGTGTAGAGCTTCCTGTAGCCGCATGGCGTTCGTACTTAAATATGGAACTAACCATTCCATTTTCGCTGTCTCTTATACACATCTCCGAGCCCACGAGACCA
+
CCCCCFBBCBBCGGGGGGGGGGGHHHHGGHHGHHHHGGGGHHHHHGGEFGEFFHGFHFHHHHHHHGHFFGGGGGHGGFGGGFGHHHHHHHHGHHBFFHGHHHFGHHFGHHHHHGFGGEGHHHHHHHEHHGGHHHHGCGCGGHGGGGGGGC
@M02034:409:000000000-BFKT7:1:1110:2685:14796 1:N:0:24
AAAGTCGAGGTGCCTAAAGTGGCAACCCAGACTAATCAGACGGTTGGTGGTGTAGAGC
+
ABABBFABDBABGGGGGGGGGGGHHHHGGHA23AGH3BBAGEEGAE0B11EAA3D555
@M02034:409:000000000-BFKT7:1:1110:13605:14800 1:N:0:24
AAAGTCGAGGTGCCTAAAGTGGCAACCCAGACTAAGGTGGAGGTTGGTGGTGTAGAGCTTCCTGTAGCCGCATGGCGTTCGTACTTAAATATGGAACTAACCATTCCAATTTTCGCTGTCTCTTATACACATCTCCGAGCCCACGAGACC
+
CDDDCFCCCCCCGGGGGGGGGGGHHHHGGHGGHHFFF5BFGHGGHHGGGGFFHHHHHHHHHHHHHHHHHGGGGGHHGGGGGFHHHHEGHHHHHHGGHHHHHHFGHHGHHHHHHGGGGGGHHGHHHHGHHHHHFHGHGCGGGGHGGGGGGE
@M02034:409:000000000-BFKT7:1:1110:16735:14800 1:N:0:24
AAAGTCGAGGTGCCTAAAGTGGCAACCCAGACTAGGACTACGGTTGGTGGTGTAGAGCTTCCTGTAGCCGCATGGCGTTCGTACTTAAATATGGAACTAACCATTCCAATTTTCGCTGTCTCTTATACACATCTCCGAGCCCACGAGACC
+
CCCCCFCCCCCCGGGGGGGGGGGHHGHGGHHGHHHHHHHHHGGHGGGGGGFFGHHHHHHHHHHHHHHHHGGGGGHHGGGGGFHHHHHHHHHHHHHHHHHHHHHHHHGHHHHHHHGGGGGHHGHHHHHHGHHHHHGGGFCFGGHGGGGGGF
@M02034:409:000000000-BFKT7:1:1110:24229:14806 1:N:0:24
AAAGTCGAGGTGCCTAAAGTGGCAACCCAGACTCGTTTCCTGTTGGTGGTGTAGAGCTTCCTGTAGCCGCATGGCGTTCGTACTTAAATATGGAACTAACCATTCCAATTTTCGCTGTCTCTTATACACATCTCCGAGCCCACGAGACCA
+
BCCCCFBBCCBCGGGGGGGGGGGFHHHGGHHGHHGHGGHHHHHHHHEFGEFGHHHHHHHHHHHHHHHHFEGGGHGEEGGGGHHHHHGHHGGHHFFFHFHHHGGHHHHHHHHHHEEGGEHHHHHEHFGHHFGHHHHGGGGGGHGGGGGGGF
@M02034:409:000000000-BFKT7:1:1110:29464:14811 1:N:0:24
AAAGTCGAGGTGCCTAAAGTGGCAACCCAGACTGATAGGTGTGTTGGTGGTTGTAGAGCTTCCTGTAGCCGCATGGCGTTCGTACTTAAATATGGAACTAACCATTCCATTTTCGCTGTCTCTTATACACATCTCCGAGCCCACGAGACC
+
ABBBAFAB?DAAGGGGGGGGGGGHHHHGGFGGHHHHHGHGHHGHHHHEAFABEGHHHHHHHGHHHHHHGHEE0FEFGGGGGGFHHHHDGBFGHHHHFFHGHGHEGHHHHHHHHHGGGGGHHHHHHHHHGHFHHHHFDCCDCFCGGCCGDF
@M02034:409:000000000-BFKT7:1:1110:29361:14828 1:N:0:24
AAAGTCGAGGTGCCTAAAGTGGCAACCCAGACTAATAGTAAGGTTGGTGGTGTAGAGCTTCCTGTAGCCGCATGGCGTTCGTACTTAAATATGGAACTAACCATTCCAATTTTCGCTGTCTCTTATACACATCTCCGAGCCCACGAGACC
+
BBCCAFCCCCBAGGGGGGGFFGGHHHHGGHHEHHHHHHHHHHHFGHGEFGEFGFHFGFGHHHHHGGHFHEEFGGHGFEEGEBFGHHHGHHHHHGDFHHFGGGFHHEFDHHHHHHG?EEEGHHHFFGHGFFFHHHHFD?DDGGHGGGGGGE
@M02034:409:000000000-BFKT7:1:1110:16951:14835 1:N:0:24
AAAGTCGAGGTGCCTAAAGTGGCAACCCAGACTCATCTGAATGTTGGTGGTGTAGAGCTTCCTGTAGCCGCATGGCGTTCGTACTTAAATATGGAACTAACCATTCCAATTTTCGCTGTCTCTTATACACATCTCCGAGCCCACGAGACC
+
CCCCCFCCCCBCGGGGGGGGGGGHHHHGGHHGHHHHHHHGHHHHHGHGGGGGHHHHHHHHHHHHHHHHHGGFEGHHGGGGGGGHGHHHHHHHHGHHGHHHHHGHHHHHHHHHHHGGGGGHHHHHHHHGHHHHGHHGD/CCGGHGGGGFGA
@M02034:409:000000000-BFKT7:1:1110:25455:14844 1:N:0:24
AAAGTCGAGGTGCCTAAAGTGGCAACCCAGACTCGTACGGAGGTTGGTAGTGTAGAGCTTCCTGTAGCCGCATGGCGTTCGTACTTAAATATGGAACTAACCATTCCAATTTTCGCTGTCTCTTATACACATCTCCGAGCCCACGAGACC
+
BCCBCFABBCCCGGGGGFGGGGGHHHHGGHHGHHFAEFFFGGGGGHGG5FGFGHHHHHHHHHHHHHHHHGGGGGHHGGGGGGHHHHGHGHHHHGHHHHHHHHHHHHGHHHHHHHGGGGGGHHHHHHHHHHHHHHHHG?CGGGHGGG?DGC
@M02034:409:000000000-BFKT7:1:1110:11429:14847 1:N:0:24
AAAGTCGAGGTGCCTAAAGTGGCAACCCAGACTTGT
+
CCCCBFABBCCBGGGGGGGGGGGHHGGGGHHGH535
@M02034:409:000000000-BFKT7:1:1110:12618:14849 1:N:0:24
AAAGTCGAGGTGCCTAACGTGGCAACCCAGACTGATAAGTGGGTTGGTGGTGTAGAGCTTCCTGTAGCCGCATGGCGTTCGTACTTAAATATGGAACTAACCATTCCAATTTTCGCTGTCTCTTATACACATCTCCGAGCCCACGAGACC
+
3AA3AFBADBBAGGGGG4AFGGEHHHHG2GEFHHHGGBBDGCEEFFCAAE1EADHGGFHHHHHHD5D5DFFCEEFEGGGGFEBGHH4GFB4GGHB3GC3FGF3CG4FFDGHHHDEEFGEGFHGF3G3GHGBFFGBHC<<CFFG/A@AFDC
@M02034:409:000000000-BFKT7:1:1110:17231:14850 1:N:0:24
AAAGTCGAGGTGCCTAAAGTGGCAACCCAGACT
+
AA11A@>A1>1AEGGGGGGGFAFFFFGFFG0FF
@M02034:409:000000000-BFKT7:1:1110:11194:14851 1:N:0:24
AAAGTCGAGGTGCCTAAAGTGGCAACCCAGACTCATACTATTGTTGGTGGTGTAGAGCTTCCTGTAGCCGCATGGCGTTCGTACTTAAATATGGAACTAACCATTCCAATTTTCGCTGTCTCTTATACACATCTCCGAGCCCACGAGACC
+
??11A@AADDAACGGGGGGGGBFFGHH?FAEFFGHDFFHGHGGHHHHFGCEBFGH2GFFHGGHFGGDFGGCEEGHGGEGGFE>GEGHFFFFGHHBGFGGHHEHHHHGBHHHHHFEFEF<GDGGGFFGBGFBHHFFFC/CCCGAA<<C//<
@M02034:409:000000000-BFKT7:1:1110:12636:14851 1:N:0:24
AAAGTCGAGGTGCCTAAAGTGGCAACCCAGACTGATAAGTGGGTTGGTGGTGTAGAGCTTCCTGTAGCCGCATGGCGTTCGTACTTAAATATGGAACTAACCATTCCAATTTTCGCTGTCTCTTATACACATCTCCGAGCCCACGAGACC
+
BBBBBFBBBBAAGGGGGGGFFGGHHHHGGHHGHHHHHHHDGHHEGGGEFGBFGHHHHHHHHGHHGHGHHGGFFGHHGFGGGEGHGHHGHGHGHHHFGHHHHFGHHHGHHHHHHHGGGGGHHHHHHHHHHHFHHHHHGCGGGGHGGGGGGE
@M02034:409:000000000-BFKT7:1:1110:6425:14852 1:N:0:24
AAAGTCGAGGTGCCTAAAGTGGCAACCCAGACTAAGAATAATGTTGGTGGTGTAGAGCTTCCTGTAGCCGCATGGCGTTCGTACTTAAATATGGAACTAACCATTCCAATTTTCGCTGTCTCTTATACACATCTCCGAGCCCACGAGACC
+
BCABBFCBCCBCGGGGGGGGGGGHHHHGGHHGHHHHHHHHHHHHHHHEFGEFHHHGHHHHHHHGGHHHHGGEEGHHGEGGGEGHGHGFHHGHHFFHHHHHHFHHHHFFHHHHHHGGGGFHHHHHHHHHHFHHHHGGF<DFGGHGGGGGGG
@M02034:409:000000000-BFKT7:1:1110:12337:14859 1:N:0:24
AAAGTCGAGGTGCCTAAAGTGGCAACCCAGACTCTG
+
BBAAAFABDBAAFFGGGGGGGFFFFFHGGEFFHH35
@M02034:409:000000000-BFKT7:1:1110:24077:14859 1:N:0:24
AAAGTCGAGGTGCCTAAAGTGGCAACCCAGACTCCGGAGAGTGTTGGTGGTGTAGAGCTTCCTGTAGCCGCATGGCGTTCGTACTTAAATATGGAACTAACCATTCCAATTTTCGCTGTCTCTTATACACATCTCCGAGCCCACGAGAC
+
DDDDDFCCCCCCGGGGGGGGGGGHHHHGGHHCGGH2A222BGHHHHHAFEFEGFHBBDGGDHHHHFHFFGGCFGHAE>EGGFFHHHHFGHHGHH3?FGHGCB3FGDFFHHHHHHCGGEFHFHHHGFHGHFHHHHHEG@?DGECGGGGGF
@M02034:409:000000000-BFKT7:1:1110:15217:14863 1:N:0:24
AAAGTCGAGGTGCCTAAAGTGGCAACCCAGACTTGTCGTCTGGTTGGTGGTGTAGAGCTTCCTGTAGCCGCATGGCGTTCGTACTTAAATATGGAACTAACCATTCCAATTTTCGCTGTCTCTTATACACATCTCCGAGCCCACGAGACC
+
BBCCCFCCCCABGGGGGGGGGGGHHHHGGHHGHHHGHGGGHGHHHGGGGGFFHHHHHHHHHHHHHHHHHGGGGGHHGEGFFEFHHHHHHHHHHGFHHHHGHHHHHHFHHHHHHHGGGGGHHHHHGHHHHHHHHHHHGDGGGGHGGGGDGG
@M02034:409:000000000-BFKT7:1:1110:19899:14874 1:N:0:24
AAAGTCGAGGTGCCTAAAGTGGCAACCCAGACTGCGCGGAGGGTTGGTGGTGTAGAGCTTCCTGTAGCCGCATGGCGTTCGTACTTAAATATGGAACTAACCATTCCAATTTTCGCTGTCTCTTATACACATCTCCGAGCCCACGAGACC
+
CCCCCFBCBCBBGGGGGGGGGGGHHHHGGHHGHHHGGGGGGGGEGGGEFGFFGFHGHHHHHGHHHGHHHGGGGGHHGGGGGEGHHHHHHGHHHHHHGHHHHHHHHHGHHHHHHHGGGGGGHHHHHHHHGHGHHHHGGFGGGGHGGGGGGG
@M02034:409:000000000-BFKT7:1:1110:22599:14875 1:N:0:24
AAAGTCGAGGTGCCTAAAGTGGCAACCCAGACTGAGTATCGTGTTGGTGGTGTAGAGCTTCCTGTAGCCGCATGGCGTTCGTACTTAAATATGGAACTAACCATTCCAATTTTCGCTGTCTCTTATACACATCTCCGAGCCCACGAGACC
+
BCCCCFCCCCCCGGGGGGGGGGGHHHHGGHHGHHGHGHHHGHHHHHGFFFFFHHHHHHHHHHHHHHHHHGGGGGHHGGGGGFGHHHHHHHHHHHHHHHHGHHHHHHFHHHHHHHGGGGGHHHHHHHHHHHFHHHHFGCGGGGHGGGGGGG
@M02034:409:000000000-BFKT7:1:1110:15898:14882 1:N:0:24
AAAGTCGAGGTGCCTAAAGTGGCAACCCAGACT
+
CCCCCFCCCBCCGGGGGGGGGGGHHHHGGHHGH
@M02034:409:000000000-BFKT7:1:1110:22345:14883 1:N:0:24
AAAGTCGAGGTGCCTAAAGTGGCAACCCAGACTTGTCTTTTGGTTGGTGGTGTAGAGCTTCCTGTAGCCGCATGGCGTTCGTACTTAAATATGGAACTAACCATTCCAATTTTCGCTGTCTCTTATACACATCTCCGAGCCCACG
+
@AAAAFAAD1>AFGGBGGGDGEGGHHGGGHCFHHHHHHFHFHGAFEEGEGGFFGHBGFHHGHHHHGFHFC@EEEGHGGGGEEEGHHEGHHGHHHB11F1B1B>FHBD2GHGFHFEAEEEBHHHHFHBG2BDHGG11C/BCGGHAC
@M02034:409:000000000-BFKT7:1:1110:11046:14891 1:N:0:24
AAAGTCGAGGTGCCTAAAGTGGCAACCCAGACTTAGTTTTGGGTTGGTGGTGTAGAGCTTCCTGTAGCCGCATGGCGTTCGTACTTAAATATGGAACTAACCTTTCCAATTTTCGCT
+
BBBBBFBBBBBBGGGGGGGGGGGHHHHGGHHGHHCGFGGHHGGGGGGEFAGFFDG5EDFHDGHGHDGEFDE0EEG1/?EFEE2??FGFFHHFFB33BFHGC?3BFDB?BFFHHB<?E
@M02034:409:000000000-BFKT7:1:1110:15042:14893 1:N:0:24
AAAGTCGAGGTGCCTAAAGTGGCAACCCAGACTAGGCGGCCGGTTGGTGGTGTAGAGCTTCCTGTAGCCGCATGGCGTTCGTACTTAAATATGGAACTAACCATTCCAATTTTCGCTGTCTCTTATACACATCTCCGAGCCCACGAGACC
+
BCCCCFBCCCCCGGGGGGGGGGGHHHHGGHHGHHHHHGGGGGGEGGGGGGEFGHHGHHHHHHHHFGHHHGGGGGHHGGGGGGHHHGHHHHHHHHHHHHHFHHGHHHGHHHHHHHGGGGGHHHHHHHHHHHGHHHHHGCGGGGHGGFGGGG
@M02034:409:000000000-BFKT7:1:1110:21760:14903 1:N:0:24
AAAGTCGAGGTGCCTAAAGTGGCAACCCAGACTAGTCTGCTTGTTGGTGGTGTAGAGCTTCCTGTAGCCGCATGGCGTTCGTACTTAAATATGGAACTAACCATTCCAATTTTCGCTGTCTCTTATACACATCTCCGAGCCCACGAGACC
+
BABBBFBBBBBBGGGGGGGGGGGFHHHGGHHGHHHFGHGGHHHHHHHEGGEFHFHFHHHHHHHHHFHHHGGGGGHHGEFGGBFGGHHHHHFGHHFHHFHHHHHHHHHHHHHHHHGGGGGHFHHHGHHHHHHGHHHHG/@D?FHGGGG?DG
@M02034:409:000000000-BFKT7:1:1110:7902:14906 1:N:0:24
AAAGTCGAGGTGCCTAAAGTGGCAACCCAGACTCCGCCTCCTGTTGGTGGTGTAGAGCTTCCTGTAGCCGCATGGCGTTCGTACTTAAATATGGAACTAACCATTCCAATTTTCGCTGTCTCTTATACACATCTCCGAGCCCACGAGACC
+
CCCCCFCCCCCCGGGGGGGGGGGHHHHGGHGGHHHGGGGGHHHHHHEEGGEFGFHFGHHHHFHHHHHHGGGGFGHHGGGFGGCGGHHHHHHHHHHHGHHHHHHGHHHHFHHHHHGDFGGHHGHHHHHHHHGGGHHGG/C@GFHGGGGGGG
@M02034:409:000000000-BFKT7:1:1110:18710:14906 1:N:0:24
AAAGTCGAGGTGCCTAAAGTGGCAACCCAGACTGAGCCGTTTGTTGGTGGTGTAGAGCTTCCTGTAGCCGCATGGCGTTCGTACTTAAATATGGAACTAACCATTCCAATTTTCGCTGTCTCTTATACACATCTCCGAGCCCACGAGACC
+
CCCCCFCCCCCCGGGGGGGFGGGHHHHGGHHGHHHHHHGEGHGHHHHGGGEFHHHHHHHHHHHHHHHHHGGGGGHHGGGGGGHHHHHHHHHHHHFGHHHHHHHHHHHHHHHHHHGGGGGHHHHHHHHHHHGHHHHGGDGGGGHGGGFCEE
@M02034:409:000000000-BFKT7:1:1110:21537:14911 1:N:0:24
AAAGTCGAGGTGCCTAAAGTGGCAACCCAG
+
>1AA1B>>>DAAGCGGFG1BFBFBGCHGGA
@M02034:409:000000000-BFKT7:1:1110:9063:14919 1:N:0:24
AAAGTCGAGGTGCCTAAAGTGGCAACCCAGACTAAGAAGCCGGTTGGTGGTGTAGAGCTTCCTGTAGCCGCATGGCGTTCGTACTTAAATATGGAACTAACCATTCCAATTTTCGCTGTCTCTTATACACATCTCCGAGCCCACGAGACC
+
BBBBAFBBBBABGGGGGGGGGGGHHHHGGDHGHHHHHHHHHGGEGGGGGGDFGHHGHHHHHHHHHHHHGGGEGGHHGGGGGGHHHHHFHHHHHHHGHHHHHFB3BFFHHHGHHFFGGGGHHHHHHHHHFGHHFHHHGGGGGEEEC?CGGG
@M02034:409:000000000-BFKT7:1:1110:5286:14926 1:N:0:24
AAAGTCGAGGTGCCTAAAGTGGCAACCCAGACTTATGTTTTGTTGGTGGTGTAGAGCTTCCTGTAGCCGCATGGCGTTCGTACTTAAATATGGAACTAACCATTCCAATTTTCGCTGTCTCTTATACACATCTCCGAGCCCACGAGACC
+
CCCCBFCCCCBCGGGGGGGGGGGHHHHGGHHGHHFHHGHHHHAGGHAFFEGHHGEGHHHHFHHHHHHFFAEFGHHGGGGGGHEHHHHBGFHHHHFFHGHHF@BGH4GDGHFHHGEEGEHHHHHHH4FFGDCGHBGFCGGGAGGGCGCGG
@M02034:409:000000000-BFKT7:1:1110:6904:14933 1:N:0:24
AAAGTCGAGGTGCCTAAAGTGGCAACCCAGACTATGAAGACTGTTGGTGGTGTAGAGCTTCCTGTAGCCGCATGGCGTTCGTACTTAAATATGGCACTAACCATTCCAATTTTCGCTGTCTCTTATACACATCT
+
AB?AAFAAA@AAFGGGGGEDGGGHGGGGCCGGHHHHHHH5GGGHHHHGGG2AF3GEGFHHFHHHHH5FHDGEE1FGCGFGGEFGGHHHHH4FF31BBF@EGH3FFHHB4BGFHF/EEGEFFGHGFF4BBFFGCF
@M02034:409:000000000-BFKT7:1:1110:6664:14938 1:N:0:24
AAAGTCGAGGTGCCTAAAGTGGCAACCCAGACTGAGGAGAATGTTGGTGGTGTAGAGCTTCCTGTAGCCGCATGGCGTTCGTACTTAAATATGGAACTAACCATTCCAATTTTCGCTGTCTCTTATACACATCTCCGAGCCCACGAGACC
+
BCCCCFCCCCAAGGGGGGGGGGGHHHHGGGHGHHHHGHGGHHHHHHHEFGGGHHHHGHGHHHHHHFHHHGGFGGHHGEEGFBFGHHHHGHHHHGGHHHGGHHHFBHHHHHHHHFGGFGGHHGHHHHFGFGHHHGFGGDGC/FHGGGGGGG
@M02034:409:000000000-BFKT7:1:1110:4031:14939 1:N:0:24
AAAGTCGAGGTGCCTAAAGTGGCAACCCAGACTCTTCATCCTGTTGGTGGTGTAGAGC
+
CCCBCFBBCCCCGGGGGGGGGGGHHHHGGHHGHC3FG5A53BGHFHHG22B113D555
@M02034:409:000000000-BFKT7:1:1110:5853:14942 1:N:0:24
AAAGTCGAGGTGCCTAAAAGTGGCAACCCAGACTTTTATTTTTGTTGGTGGTGTAGAGCTTCCTGTAGCCGCATGGCGTTCGTACTTAAATATGGAACTAACCATTCCAATTTTCGCTGTCTCTTATACACATCTCCGAGCCCACGAGAC
+
CCCCCFBBBCCCGGGGGGGGGGFFHHHHGGHHGHHHHHHHHHHGHHHHGGGGGHHHHHHHHHHHHHHHHHFEEGGHHGGGGGGHHHHFHBFGHHHGEGGGGHHHHHHFHHGHHHFEGGGGHHHHHGHHHDHHHGHGHGGCGGGHGCGGGG
@M02034:409:000000000-BFKT7:1:1110:9646:14943 1:N:0:24
AAAGTCGAGGTGCCTAAAGTGGCAACCCAGACTACTTTTATTGTTGGTGGTGTAGAGCTTCCTGTAGCCGCATGGCGTTCGTACTTAAATATGGAACTAACCATTCCAATTTTCGCTGTCTCTTATACACATCTCCGAGCCCACGAGACC
+
CCCCCFBBCCCCGGGGGGGGGGGHHHHGGHHGHHHHHHHHHHHHHHHGGGFEHHHHHHHHHHHHHHHHHGGFGGHHGGGGGGFHHHHGHHFHHHHHHHHGHHHHHHGHGHHHHHGGGFFFHHHHHHHHHFHFFHHHG?FGCFEGCBCGGE
@M02034:409:000000000-BFKT7:1:1110:22061:14945 1:N:0:24
AAAGTCGAGGTGCCTAAAGTGGCAACCCAGACTAGGTAGACGGTTGGTGGTGTAGAGCTTCCTGTAGCCGCATGGCGTTCGTACTTAAATATGGAACTAACCATTCCAATTTTCGCTGTCTCTTATACACATCTCCGAGCCCACGAGACC
+
CCCCCFABCCCCGGGGGGGFGGGHHHHGGHHGHHHHFGHHHGGGGGGEGGGFHGHHHHHHHHHHHHHHHGGFGGHGGEGGGB?GHHHHHHGHHGGGHHHGHFGHHHFHHHHHHHGGGGEHHHHHHHGHHHHHHHHGGCGGGGHGGGGGGG
@M02034:409:000000000-BFKT7:1:1110:6917:14949 1:N:0:24
AAAGTCGAGGTGCCTAAAGTGGCAACCCAGACTATGAAGACTGTTGGTGGTGTAGAGCTTCCTGTAGCCGCATGGCGTTCGTACTTAAATATGGAACTAACCATTCCAATTTTCGCTGTCTCTTATACACATCTCCGAGCCCACGAGACC
+
CCCCCFCCCCBBGGGGGGGGGGGHHHHGGHHGHHHHHHHHHHHHHHHGFGEFGHHHHHHHHHHHHHHHHGGGGGHHGGGGGEFHHHHHHHGHHHHGHGHHHHGHHHGHHHHHHHGGGGGGGFHHHHHHGHHHGHHHGCCDGGHGGGGGGG
@M02034:409:000000000-BFKT7:1:1110:5355:14956 1:N:0:24
AAAGTCGAGGTGCCTAAAGTGGCAACCCAGACTCCGCAGCTTGTTGGTGGTGTAGAGCTTCCTGTAGCCGCATGGCGTTCGTACTTAAATATGGAACTAACCATTCCAATTTTCGCTGTCTCTTATACACATCTCCGAGCCCACGAGACC
+
CCCBBFABBCBCGGGGGGGGGGGHHHHGGHHGHHHGGGGGHHHHHHHFGGEFGHHHHHHHHHHHHHHHHGGGGGHHGGFGGGHHHHBGHHHHHHHHHHFHFHHHHFHHHHHHHHGGGGFGHFHHGHFHFHHHHHGBDB?DCGGGG?GFGG
@M02034:409:000000000-BFKT7:1:1110:10590:14960 1:N:0:24
AAAGTCGAGGTGCCTAAAGTGGCAACCCAGAATGAGGGG
+
AAAABFBADD>AAE55CFF6FDAC444AAF23D53DFEC
@M02034:409:000000000-BFKT7:1:1110:14803:14967 1:N:0:24
AAAGTCGAGGTGCCTAAAGTGGCAACCCAGACTGTTGGGGGTGTACCGCTTCCTGTAGCCGCATGGCGTTCGTACTTAAATATGGAACTAACCATTCCAATTTTCGCTGTCTCTTATACACATCTCGAGCCCACGAGACTCAGGCGAAT
+
CCCDCFABBCCCGGGGGGGGGGGHHHHGGHHGHHHHH2EEGGGGHEEEFGGGHHHHHHHHGGFGGHHGGGGGFEGGHGHHFGHHHDGHHGHHHHGHHHHHHHHHHGGGGGHHHHHHHHHHHHGHHH0=D/>FCF@/A?DF1>F<B@--<
@M02034:409:000000000-BFKT7:1:1110:28021:14968 1:N:0:24
AAAGTCGAGGTGCCTAAAGTGGCAACCCAGACTCCTCCTCCTGTTGGTGGTGTAGAGCTTCCTGTAGCCGCATGGCGTTCGTACTTAAATATGGAACTAACCATTCCAATTTTCGCTGTCTCTTATACACATCTCCGAGCCCAC
+
CCCCCFBBCCCCGGGGGGGGGGGHHHHGGHHGHHFHHHHHHHHHHHGGGGGGHHHGHHHHHHHHHFHGHGGFGGHHGGGGGGHHHHHHHHGHHEBFGHHHGHFHHHHHHHHHHGEGGFEHHGHHHHGH3GHHHHHHGCFGG/FA
@M02034:409:000000000-BFKT7:1:1110:15986:14983 1:N:0:24
AAAGTCGAGGTGCCTAAAGTGGCAACCCAGACTGGGGCGTCGGTTGGTGGTGTAGAGCTTCCTGTAGCCGCATGGCGTTCGTACTTAAATATGGAACTAACCATTCCAATTTTCGCTGTCTCTTATACACATCTCCGAGCCCACGAGACC
+
CCCCCFBCCDABGGGGGGGGGGGHHHHGGHHGHHHFGGGEGFGGGGGGFGEFHHHFGHGHHHHHHGHGHGGGGGHHGGGGGFHHHHGGHHHHHHBGGHHHHHFGHGFGGGHHHHGGGG/FHHGHHHHGFG1=?=GBE@CDGEHFFFCF.C
@M02034:409:000000000-BFKT7:1:1110:3939:14983 1:N:0:24
AAAGTCGAGGTGCCTAAAGTGGCAACCCAGACTCGTTGTTATGTTGGTGGTGTAGAGCTTCCTGTAGCCGCATGGCGTTCGTACTTAAATATGGAACTAACCATTCCAATTTTCGCTGTCTCTTATACACATCTCCGAGCCCAC
+
BBBBBFAADBBBGGGFGGGGGGGHHHHGGHHGHHEHFFFHFGHHHHHGGGEFHHGHFHHHHHHHHHHHHGGFGGHHGGGGGGGHHHGGFHHHHHHHHHGHFHFHHHHHHHHHHHGFGGEFHHHHGHFFBCHFF?GBC<<BBFHC
@M02034:409:000000000-BFKT7:1:1110:28029:14986 1:N:0:24
AAAGTCGAGGTGCCTAAAGTGGCAACCCAGACTCTTCCTTCTGTTG
+
CCCCCFCBBCCCGGGGGGGGGG2FGHHGGHHGH33D55B55BGAGH
@M02034:409:000000000-BFKT7:1:1110:17125:14986 1:N:0:24
AAAGTCGAGGTGCCTAAAGTGGCAACCCAGACTCTTAAGAGTGTTAG
+
DDDDCFABBCCCGGGGGGGGGGGHHHHGGHHGH3BF5D553DFH555
@M02034:409:000000000-BFKT7:1:1110:25696:14991 1:N:0:24
AAAGTCGAGGTGCCTAAAGTGGCAACCCAGACTGTGTGGGGGGTTGGTGGTGTAGAGCTTCCTGTAGCCGCATGGCGTTCGTACTTAAATATGGAACTAACCATTCCAATTTTCGCTGTCTCTTATACACATCTCCGAGCCCACGAGACC
+
CDCCCFABCCCCGGGGGGGGGGGHHHHGGHHFHHGFBFEGGCGGGGGGFDDC=>G2FGGGFHHHHFFDDFGCFGF0ACDGFC/GHHHDGHHHDG00CGGHFC0C:;GFHHFHGCCEEFDGEGFF0BFFGFFBFFGFD-BFGGFFFFFFFF
@M02034:409:000000000-BFKT7:1:1110:6642:14997 1:N:0:24
AAAGTCGAGGTGCCTAAAGTGGCAACCCAGACTGCGGGGTCGGTTGGTGGTGTAG
+
AAB@AFBBD?AAGGGGGFGDGCEHHHHGGHHFHH32EEG01EEE1E>11>E1B3B
@M02034:409:000000000-BFKT7:1:1110:5391:14997 1:N:0:24
AAAGTCGAGGTGCCTAAAGTGGCAACCCAGACTAGTTGTTGTGTTGGTGGTGTAGAG
+
AAAA1@A1DDAAGCE11FGFDGCHHHCECHFCG1EHHHH0AGEHEE/EAAAAA1D2A
@M02034:409:000000000-BFKT7:1:1110:27119:14998 1:N:0:24
AAAGTCGAGGTGCCTAAAGTGGCAACCCAGACTAGGACGAATGTTGGTGGTGTAGAGCTTCCTGTAGCCGCATGGCGTTCGTACTTAAATATGGAACTAACCATTCCAATTTTCGCTGTCTCTTATACACATCTCCGAGCCCACGAGACC
+
CCCCCFBCCCCCGGGGGGGGGGGHHHHGGHHGHHHHHHGFGHHHHHHGGGEFGHHGHHHHHHHHHHHHHGGGGGHHGGGGGFGHHHHGHHHHHHGHHHHHHHHGHHHFGHHHHHGGGGGHHHHHGHHHGHGHHHHFGCGGGGHGGCFGGG
@M02034:409:000000000-BFKT7:1:1110:10886:15003 1:N:0:24
AAAGTCGAGGTGCCTAAAGTGGCAACCCAGACTGCGGCTCCGGTTGGTGGTGTAGAGCTTCCTGTAGCCGCATGGCGTTCGTACTTAAATATGGAACTAACCATTCCAATTTTCGCTGTCTCTTATACACATCTCC
+
1A1AADAA11AAFGFG11FGGBEGFHFEFHHFFFGGA/EEFE?AEEGEGCGEHFDFFFHGGFHHH2GBFEE>EECC>E@CEGCGGHGFDGGHHB1>>GFFGHBBGF2BBEGHHHCGGCC1FBGHGGF22@1F1G>@
@M02034:409:000000000-BFKT7:1:1110:6660:15004 1:N:0:24
AAAGTCGAGGTGCCTAAAGTGGCAACCCAGACTGCGGGGTCGGTTGGTGGTGTAGAGCTTCCTGTAGCCGCATGGCGTTCGTACTTAAATATGGAACTAACCATTCCAATTTTCGCTGTCTCTTATACACATCTCCGAGCCCACGAGACC
+
CCCCCFCCCCCCGGGGGGGFGGGHHHHGGHHGHHHGGGGEFGGGGGGGGGFGHHHHHHHHHHHHHGHHHGGGGGHHGGGGGEGHHHHHHHHHHHHHHHGHHHHHHHGHHHHHHHGGGGGHHGHHHHHHHHHHHHHHGGGGGGHGGGGGGG
@M02034:409:000000000-BFKT7:1:1110:13377:15007 1:N:0:24
AAAGTCGAGGTGCCTAAAGTGGCAACCCAGACTCAGTCTCCTGTTGGTGGTGTAGAGCTTCCTGTAGCCGCATGGCGTTCGTACTTAAATATGGAACTAACCATTCCAATTTTCGCTGTCTCTTATACACATCTCCGAGCCCACGAGACC
+
CCCCCFCCCCCDGGGGGGGGGGGHHHHGGHHGHHHHHHHHHHHHHHHGGGEGHHHHHHHHHHHHHHHHHGGGGGHHGGGGGFHHHHHHHHHHHHFHHHHHHHGHHHFHHHHHHGGGGGGGHHHHGHHHHHHHHHHHGGGGGGHGGCGGGF
@M02034:409:000000000-BFKT7:1:1110:10877:15020 1:N:0:24
AAAGTCGAGGTGCCTAAAGTGGCAACCCAGACTGCGGCTCCGGTTGGTGGTGTAGAGCTTCCTGTAGCCGCATGGCGTTCGTACTTAAATATGGAACTAACCATTCCAATTTTCGCTGTCTCTTATACACATCTCCGAGCCCACGAGACC
+
AABBBFBBBBBBGGGFGGGGGGGHHHHGGHHGHHHGGGGGGGGFGGGGGGGGHHHHHGHHHHHHHHHGHGGGGGHHGGGGGFGHHHHGHHHHGFFHHHGFGFHHHFHFHGHHHHGGGGDFHGHHGHHHHFHHFHGFG//@DEEFGGGFGA
@M02034:409:000000000-BFKT7:1:1110:16711:15020 1:N:0:24
AAAGTCGAGGTGCCTAAAGTGGCAACCCAGACTGAGCGGAGTGTTGGTGGTGTAGAGCTTCCTGTAGCCGCATGGCGTTCGTACTTAAATATGGAACTAACCATTCCAATTTTCGCTGTCTCTTATACACATCTCCGAGCCCACGAGACC
+
CCCCCFAADBBCGGGGGGGGGGGHHHHGGHHGHHHHHGGGGGHHHHHGGGFFHHHHHHHHHHHHHHHHHGGEGGHHGGGGG?BGHHGGHHHHHHFHHHHGHHHHHHFHHHHHHHGGGGGHHHHHGHHHHHHHHHGGFC?FGGHGGGGGGF
@M02034:409:000000000-BFKT7:1:1110:2800:15020 1:N:0:24
AAAGTCGAGGTGCCTAAAGTGGCAACCCAGACTAAGGGGGGGGTTGGTG
+
CCCCCFABBCCBGGGGGGGGGGGHHHHGGHHGH33AA2EGG?FFF?-:9
@M02034:409:000000000-BFKT7:1:1110:20195:15026 1:N:0:24
AAAGTCGAGGTGCCTAAAGTGGCAACCCAGACTAGGAGTCCGGTTGGTGGTGTAGAGCTTCCTGTAGCCGCATGGCGTTCGTACTTAAATATGGAACTAACCATTCCAATTTTCGCTGTCTCTTATACACATCTCCGAGCCCACGAGACC
+
CCCCCFBCCCCCGGGGGGGGGGGHHHHGGHHGHHHHHHHHGGGGGGGGFGEFFGHHHHHHHGHHHHHHHGGGGGHGGEGFGFGHHHHHHHHHHHGHHHHHHHFGGHHHHHHHHHGGGGGFHHHHHHHHGHHHHHGHGGFGGGHGGGGGGG
@M02034:409:000000000-BFKT7:1:1110:18998:15035 1:N:0:24
AAAGTCGAGGTGCCTAAAGTGGCAACCCAGACTGGGCAGGGGGTTGGTGGTGTAGAGCTTCCTGTAGCCGCATGGCGTTCGTACTTAAATATGGAACTAACCATTCCAATTTTCGCTGTCTCTTATACACATCTCCGAGCCCACGAGACC
+
BCCCBFBCCCBBGGGGGGGGGGGHHHHGGHHGHHHHHHGGGGGGGGGGGGEFHHHHHGHHHHHHHHHHHGGGGGHHGGGGGEHHHHHHHHHHHHFHHHHHHHHHHHFHHHHHHHGGGGGHHHHHFHGHHHGHHHHHG@FCGGHGGGGGGG
@M02034:409:000000000-BFKT7:1:1110:23932:15039 1:N:0:24
AAAGTCGAGGTGCCTAAAGTGGCAACCCAGACTCAGTTGTCTGTTGGTGGTGTAGAGCTTCCTGTAGCCGCATGGCGTTCGTACTTAAATATGGAACTAACCATTCCAATTTTCGCTGTCTCTTATACACATCTCCGAGCCCACGAGACC
+
DCDDDFBBCCCCGGGGGGGGGGGHHHHGGHHGHFH35AA5BBGHHHHGFGEFHHHHHHHHHHHHHHHHHGGGGGHHGGGGGGHHHHHHHHHHHHHHHHHGHHHHHHHHHHHHHHGGGGGHHHHHHHHHGHFHHHHHGCGGGGHGGGGGGE
@M02034:409:000000000-BFKT7:1:1110:13406:15042 1:N:0:24
AAAGTCGAGGTGCCTAAAGTGGCAACCCAGACTGATTTTCCGGTTGGTGGTGTAGAGCTTCCTGTAGCCGCATGGCGTTCGTACTTAAATATGGAACTAACCATTCCAATTTTCGCTGTCTCTTATACACATCTCCGAGCCCACGAGACC
+
CCCCCFBCCCCCGGGGGGGGGGGHHHHGGHHGHHHHHHHHHGGGFGGGGGEFHHHHHHHHHHHHHHHHHGGGGGHHGGGGGFHHHHHHHHHHHHHHHHHHHHHHHHGHHHHHHHGGGGGHHHHHHHHHHGHHHHHHGBDCGGHGGGGFGG
@M02034:409:000000000-BFKT7:1:1110:24739:15044 1:N:0:24
AAAGTCGAGGTGCCTAAAGTGGCAACCCAGACTCGTCTGCAGGTTGGTGGTGTAGAGCTTCCTGTAGCCGCATGGCGTTCGTACTTAAATA
+
CCCCCFCCCCABGGGGGGGGGGGHHHHGGHHGHHGFFHEGFEHHHGFEA1EFAAF5FBAF5FGHGDFFHFE0EEE1EEEGGE2FGHHF3GF
@M02034:409:000000000-BFKT7:1:1110:10102:15044 1:N:0:24
AAAGTCGAGGTGCCTAAAGTGGCAACCCAGACTAAGAAGAATGTTGGTGGTGTAGAGCTTCCTGTAGCCGCATGGCGTTCGTACTTAAATATGGAACTAACCATTCCAATTTTCGCTGTCTCTTATACACATCTCCGAGCCCACGAGACC
+
CCCCCFCBCCCCGGGGGGGGGGGHHHHGGHHGHHHHHHHHHHHGHHHGGGGFHHHHHHHHGHHHHHHHHGGGGGHHGGGGGFHHHHHHHHHHHHHGHHHHHFHGHHHHGGHHHHGGGGFFHHHHHHHHHHEHGHFGG/@CCGHGGGGFGG
@M02034:409:000000000-BFKT7:1:1110:24985:15048 1:N:0:24
AAAGTCGAGGTGCCTAAAGTGGCAACCCAGACTGGGGCGGGGGTTGGTGGTGTAGAGCTTCCTGTAGCCGCATGGCGTTCGTACTTAAATATGGAACTAACCATTCCAATTTTCGCT
+
BBBABFBBBBABGGGGGGGGGFGHGHHGGHHGHHHHGGGGGCG@EEGECFAFGHHGEHBGFGHHGFFHHC//CDGFFDD<C<>GGHHHHH1<GB<DF0DCHHEFHFHFDGGHHF-.C
@M02034:409:000000000-BFKT7:1:1110:6935:15058 1:N:0:24
AAAGTCGAGGTGCCTAAAGTGGCAACCCAGACTGCGCTTCCGGTTGGTGGTGTAGAGCTTCCTGTAGCCGCATGGCGTTCGTACTTAAATATGGAACTAACCATTCCAATTTACGCTGTCTCTTATACACATCTCCGAGCCCACGAGACC
+
BCBBCFBCBCCCGGGGGGGGGGGHHHHGGHHGHHHGGGGGHGGEGGGEFGEFGHHHHHHHHHHHHFHHHGGEGGHHGGGGGEFHHHGGHHGHHHHHHHGGHGHHHHHGHHHHHGGGGGGHHHHHHHGHEHHHHHHHGGGGGGHGGGGGGG
@M02034:409:000000000-BFKT7:1:1110:28788:15065 1:N:0:24
AAAGTCGAGGTGCCTAAAGTGGCAACCCAGACTAGGTGTGGGGTTGGTGGTGTAGAGCTTCCTGTAGCCGCATGGCGTTCGTACTTAAATATGGAACTAACCATTCCAATTTTCGCTGTCTCTTATACACATCTCCGAGCCCACGAGACC
+
BBBBBFBBBBBBGGGFGGGEGGGHGHHGGHHGHHHHFGHGGGGGGGCEFEEFHGHGHHHHHHHHHHHGHGGEEGHFGFGGGGFHHHH3GHHHHHEHFGHHHFGGHHHHFGGHHHGGGGGGHGFHGHGHHHEFFHFFF<DGGEHGGFGGGG
@M02034:409:000000000-BFKT7:1:1110:16031:15067 1:N:0:24
AAAGTCGAGGTGCCTAAAGTGGCAACCCAGACTGA
+
AAA@AD1>DAAAGGGGGGGGGGGH1GHGFAEFH1B
@M02034:409:000000000-BFKT7:1:1110:16034:15084 1:N:0:24
AAAGTCGAGGTGCCTAAAGTGGCAACCCAGACTGAGTTGGGGGTTGGTGGTGTAGAGCTTCCTGTAGCCGCATGGCGTTCGTACTTAAATATGGAACTAACCATTCCAATTTTCGCTGTCTCTTATACACATCTCCGAGCCCACGAGACC
+
CCCCCFCBCCCCGGGGGGGGGGGHHHHGGHHGHHBGGHHHGGGEFGGGGGFFHHHHHHHHHHHHHHHHHGGGGGHHGGGGGGHHHHHHHHHHHHHHGHGHHHHHHHHHHHHHHHGGGGGHHHHHHHHHHHFHGHFHGFGFGGHGGGGGGF
@M02034:409:000000000-BFKT7:1:1110:26831:15087 1:N:0:24
AAAGTCGAGGTGCCTAAAGTGGCAACCCAGACTTGTAATGTGGTTGGTGGTGTAGAGCTTCCTGTAGCCGCATGGCGTTCGTACTTAAATATGGAACTAACCATTCCAATTTTCGCTGTCTCTTATACACATCTCCGAGCCCACGAGACC
+
CCCCCFCCCCCBGGGGGGGGGGGHHHHGGHHGHHHHHHHHGHHHGGGGFGEGHHHHHHHHHHHHHHHHHGGGGGHHGGGGGGGHHHHHHHHHHGHHGHHHHHHHHHHHHHHHHHGGGGGHHHHHHHHHHHGHHGFHGCGGGGHGGGGFGG
@M02034:409:000000000-BFKT7:1:1110:1966:15087 1:N:0:24
AAAGTCGAGGTGCCTAAAGTGGCAACCCAGACTCCGCTTCATGTTGGTGGTGTAGAGCTTCCTGTAGCCGCATGGCGTTCGTACTTAAATATGGAACTAACCATTCCAATTTTCGCTGTCTCTTATACACATCTCCGAGCCCACGAGACC
+
ABABBFBBBBAAGGGGGGGGFGGGHHHGGHHGHHHGGGGGHHHHHHHFFGBAFGHFHHHHFHHHHHHHHGGGGGHGGFGGGFFHHHHFFHBEFEGFGHHHHHHHHHHGGHHHHHGGGGGEHGHHHHHHGCHGCGGHD/<@CGEEGCGG?F
@M02034:409:000000000-BFKT7:1:1110:12954:15088 1:N:0:24
AAAGTCGAGGTGCCTAAAGTGGCAACCCAGA
+
DDDDCFCCCCCCGGGGGGGGGGGHHHHGGHH
@M02034:409:000000000-BFKT7:1:1110:20815:15091 1:N:0:24
AAAGTCGAGGTGCCTAAAGTGGCAACCCAGACTACGCAGGCGGTTGGTGGTGTAGAGCTTCCTGTAGCCGCCTGGCGTTCGTACTTAAATATGGAACTAACCATTCCAATTTT
+
BCCCBFBBCCCCGGGGGGGGGGGHHHHGGHHGHHHGGGGGGGGAE0E1BE1F1BE5BFGG5GD5GFHBFE//?FG1EEECE>2GGG?EGFDEGHBGHHBG3GFFHBH3FFGHH
@M02034:409:000000000-BFKT7:1:1110:29239:15100 1:N:0:24
AAAGTCGAGGTGCCTAAAGTGGCAACCCAGACTAAGATTATGGTTGGTGGTGTAGAGCTTCCTGTAGCCGCATGGCGTTCGTACTTAAATATGGAACTAA
+
AAABADAABBBBFGGGGFFGGGGHHHHGGHH2FGBBAAGDHGHHFAAAAAAAADG5G5GHFHHFGFG5AEGFGEEBEEEFE>2FFEGFFFFFFH3DEGFE
@M02034:409:000000000-BFKT7:1:1110:13401:15101 1:N:0:24
AAAGTCGAGGTGCCTAAAGTGGCAACCCAGACTGATGGTGA
+
>A1>>D>A1A1>1EGGGGGGCDFBCGHACG0AGC121AF1D
@M02034:409:000000000-BFKT7:1:1110:26948:15105 1:N:0:24
AAAGTCGAGGTGCCTAAAGTGGCAACCCAGACTCCTTTTCATGTTGGTGGTGTAGAGCTTCCTGTAGCCGCATGGCGTTCGTACTTAAATATGGAACTAACCATTCCAATTTTCGCTGTCTCTTATACACATCTCCGAGCCCACGAGACC
+
CCCCCFBCBCBBGGGGGGGGGGGGHHHGGHHGHGHHHFH55FGHGHHDC2EAAAF55AEB5FFFGDFEDEFAEEF1>EEFEE2CFFHE3GHFE33EFBGG313B?BF4?B3FG?/>EE?F4GFDGDGGHFHCHHHFD</BGAGECCGA<F
@M02034:409:000000000-BFKT7:1:1110:9679:15109 1:N:0:24
AAAGTCGAGGTGCCTAAAGTGGCAACCCAGACTTTTGGTAATGTTGGTGGTGTAGAGCTTCCTGTAGCCGCATGGCGTTCGTACTTAAATATGGAACTAACCATTCCAATTTTCGCTGTCTCTTATACACATCTCCGAGCCCACGAGACC
+
CCCCCDABBCBCGGGGGGGGGGGHHHHGGHHGHHHHHGGHHHHHHHGGGGFFHHHHHHHHHHHHGHHHHGGGGGHHGGGGGEEHHHFEGHGHHHFGFHHHHHHHHHGFHHHHHHGGGGGGHHHHHHGHHHHHHHHFG?CFGGHGGGGGGG
@M02034:409:000000000-BFKT7:1:1110:22851:15118 1:N:0:24
AAAGTCGAGGTGCCTAAAGTGGCAACCCAGACTGTGTTGTTGGTTGGTGGTGTAGAGCTTCCTGTAGCCGCATGGCGTTCGTACTTAAATATGGAACTAACCATTCCAATTTTCGCTGTCTCTTATACACATCTCCGAGCCCACGAGACC
+
CCCCCFCCCCCCGGGGGGGGGGGHHHHGGHHGHHHHHHHGHHHGHGGGGGGGHHHHHHHHHHHHHHHHHGGGGGHHGGGGGFHHHHHEGHHHHHHHHHHHHGHHHHHHHHHHHHGGGFGHHHHHHHHHGHHHHHHHG/DGGGHGGGGGGF
@M02034:409:000000000-BFKT7:1:1110:19780:15123 1:N:0:24
AAAGTCGAGGTGCCTAAAGTGGCAACCCAGACTCTGATTCAGGTTGGTGGTGTAGAGCTTCCTGTAGCCGCATGGCGTTCGTACTTAAATATGGAACTAACCATTCCAATTTTCGCTGTCTCTTATACACATCTCCGAGCCCACGAGACC
+
CCCCCFCCCCCCGGGGGGGGGGGHHHHGGHHGHFGGHFHFBGHHHHGEFGFFHHHHHHHHHHHHHHHHHGGGGGHHGGGGGGHHHHHHHHHHHGHHGHHHHHHHHHHHHHHHHGGGGGGHHHHHHHHHHHGHHHHHGCGGGGHGGGGGGG
@M02034:409:000000000-BFKT7:1:1110:18541:15124 1:N:0:24
AAAGTCGAGGTGCCTAAAGTGGCAACCCAGACTACTAGGAAGGTTGGTGGTGTAGAGCTTCCTGTAGCCGCATGGCGTTCGTACTTAAATATGGAACTAACCATTCCAATTTTCGCTGTCTCTTATACACATCTCCGAGCCCACGAGACC
+
CCCCCFABBCCCGGGGGGGGGGFHHHHGGHHGHHHHHHHHHHGHGHGEGGFFHHHHHHHHHHHHHHHHHGGGGGHHGGGGGFHHHHHGHHHHHHHHHHHHHHHHHHGHHHHHHHGGGGGGHHHHHHHHHHHHHHHHGG?CGGHGGGGGGG
@M02034:409:000000000-BFKT7:1:1110:21764:15133 1:N:0:24
AAAGTCGAGGTGCCTAAAGTGGCAACCCAGACTAATAAGAAGGTTGGTGGTGTAGAGCTTCCTGTAGCCGCATGGCGTTCGTACTTAAATATGGAACTAACCATTCCAATTTTCGCTGTCTCTTATACACATCTCCGAGCCCACGAGACC
+
ABAABFBBBBBBFGGGFGGGGDFFHHHFGHGEHGHHHHGF5AGEGFFGGGBFFGHDHHHHFHHFFEGDGEGFGGHHGEEGGGGGHHHEGHGHHFGBGFGHHHHHFHHGF4FHHHGGGFEBHHHGGHFF3FDHGHGBG/BFFGHGGC?D/F
@M02034:409:000000000-BFKT7:1:1110:8094:15136 1:N:0:24
AAAGTCGAGGTGCCTAAAGTGGCAACCCAGACTAGGATGCATGTTGGTGGTGTAGAGCTTCCTGTAGCCGCATGGCGTTCGTACTTAAATATGGAACTAACCATTCCAATTTTCGCTGTCTCTTATACACATCTCCGAGCCCACGAGACC
+
CCCCCFBABCCCGGGGGGGGGGGHHHHGGHHGHHHHHHHHHHHHHHHGGGEFHHHHHHHHHHHHHHHHHGGFGGHHGGGGGFHHGHGGHHHHHHGHHHHHHHHGHHHHHGHHHHGGGGGHHHHHHHHHHHGHHHHHGCDCGGHGGGGDGG
@M02034:409:000000000-BFKT7:1:1110:12324:15137 1:N:0:24
AAAGTCGAGGTGCCTAAAGTGGCAACCCAGACTTGTTCTTTTGTTGGTGGTGTAGAGCTTCCTGTAGCCGCATGGCGTTCGTACTTAAATATGGAACTAACCATTCCAATTTTCGCTGTCTCTTATACACATCTCCGAGCCCACGAGACC
+
CCCCCFCCCCCCGGGGGGGGGGGHHHHGGHHGHFFBFFGFFGHHHHHGGGGFHHHHHHHHHHHHHHHHHGGGGGHHGGGGGGHHHHHHHHHHHHHHHHHHHHHHHHHHHHHHHHEGGGGHHHHHHHHHHHHHHHHHGGGGGGHGGGGGGA
@M02034:409:000000000-BFKT7:1:1110:15919:15148 1:N:0:24
AAAGTCGAGGTGCCTAAAGTGGCAACCCAGACTCCGACGAATGTTGGTGGTGTAGAGCTTCCTGTAGCCGCATGGCGTTCGTACTTAAATATGGAACTAACCATTCCAATTTTCGCTGTCTCTTATACACATCTCCGAGCCCACGAGACC
+
CCCCCFBCBCCCGGGGGGGGGGGHHHHGGHHGHHHGGGGEEGHHHHHGFGGFGHHHHHHHGHHHHHHHGGGEEGHGGGGGGEFHHHHGHHHGGGBGGHHHHHGGFFGHGGHHHFGGGGGHHHHGHFHHHGHHHHGHG/@/CFHGGFCFGG
@M02034:409:000000000-BFKT7:1:1110:9325:15158 1:N:0:24
AAAGTCGAGGTGCCTAAAGTGGCAACCCAGACTCATACGACGGTT
+
CCCCCFCCCCCCGGGGGGGGGGGHHHHGGHHFHGFGGGHEEEGGF
@M02034:409:000000000-BFKT7:1:1110:29239:15165 1:N:0:24
AAAGTCGAGGTGCCTAAAGTGGCAACCCAGACTCCTTAGACTGTTGGTGGTGTAGAGCTTCCTGTAGCCGCATGGCGTTCGTACTTAAATATGGAACTAACCATTCCAATTTTCGCTGTCTCTTATACACATCTCCGAGCCCACGAGAC
+
BCCCCFABCBCBGGGGGGGGGGGHHHHGGHHGH3AG5FG5FDGHHHHGGGGGHHHHHHHHGHHHHHHHHGGGGGHHGEEFFEHHHHH3DHHHHHHHHHHHHGHGHHGHBGHHHHGGGFGHGHHHEHHHHGHHFHFHCFFGGGHGGFCGF
@M02034:409:000000000-BFKT7:1:1110:8296:15166 1:N:0:24
AAAGTCGAGGTGCCTAAAGTGGCAACCCAGACTGGGGTGGGGGTTGGTGGTGTAGAGCTTCCTGTAGCCGCATGGCGTTCGTACTTAAATATGGAACTAACCATTCCAATTTTCGCTGTCTCTTATACACATCTCCGAGCCCACGAGACC
+
A3AABFB?3AAAGGGBGGGGGGGHHHHGGHHGHFGCEAEEGGGAEEEEFEGGHHHGGFGHHHHHBEGFHGGEGGFFGEEGFFGHHHFHHFGHHHBFFHFFBC1GHBGFHGHHHGGGGG?DGFHHGBF1FBDGCFFEG-A@CG.F@-@F.C
@M02034:409:000000000-BFKT7:1:1110:4988:15166 1:N:0:24
AAAGTCGAGGTGCCTAAAGTGGCAACCCAGACTATGCCTCGTGTTGGTCGT
+
CCCCCFABDBBCGGGGGGGGGGGHHHHGGHHGHFHF335BAGHH2GF250A
@M02034:409:000000000-BFKT7:1:1110:15918:15167 1:N:0:24
AAAGTCGAGGTGCCTAAAGTGGCAACCCAGACTCCG
+
AA?ABFAAD2AAGGGGGGGGGGFFFGHGGHHGHCFD
@M02034:409:000000000-BFKT7:1:1110:19910:15170 1:N:0:24
AAAGTCGAGGTGCCTAAAGTGGCAACCCAGACTGATTAGCCTGTTGGTGGTGTAGAGCTTCCTGTAGCCGCATGGCGTTCGTACTTAAATATGGAACTAACCATTCCAATTTTCGCTGTCTCTTATACACATCTCCGAGCCCACGAGACC
+
BBCCBFCCCCCCGGGGGGGGGGGHHHHGGHHGHHHHHHHHHHHHHHHEFGFFGHHHHHHHHHHHHHHHHGGEGGHHGGGGGFHHHHHHHHHHHHHHHHHHHHHHHHHHHHHHHHGGGGGHHHHHHHHHGGGHHHFHGCGGGGHGGCGGGG
@M02034:409:000000000-BFKT7:1:1110:14952:15177 1:N:0:24
GAAAGTCGAGGTGCCTAAAGTGGCAACCCAGACTGTTCTTTTGGTTGGTGGTGTAGAGCTTCCTGTAGCCGCATGGCGTTCGTACTTAAATATGGAACTAACCATTCCAATTTTCGCTGTCTCTTATACACATCTCCGAGCCCACGAGAC
+
BABBBFFBBDBAGGGGF4FGEEHGHHHHGGHHGHHHHHHHHHHGHGGGFGGBFFGHFGHHGHGHHFHHHGFGEGGHHGGGGGEFHHHFHEFGHHH@3BGBFGHFHHHHHHEGHHHFGGGGFHFHHFGFGFCGGBHHHGCGCGFEFG/@EG
@M02034:409:000000000-BFKT7:1:1110:27935:15177 1:N:0:24
AAAGTCGAGGTGCCTAAAGTGGCAACCCAGACTGAGTAGAAGGTTGGTGGTGTAGAGCTTCCTGTAGCCGCATGGCGTTCGTACTTAAATATGGAACTAACCATTCCAATTTTCGCTGTCTCTTATACACATCTCCGAGCCCACGAGACC
+
BBBBBFBBDBBBGGGGGGGGGGGHHHHGAGHGHHHFHHHHHCHHGHFEGGGFGHHHHHHHHHHHGGHHHGG@EGHHGGGGGE2GHHHHHHHHHHGHGHHHHGHGFHGHGGHHHHGGGGGEHGHHGHHGHHFHHHHBA/>DFFHECFC/AF
@M02034:409:000000000-BFKT7:1:1110:20308:15182 1:N:0:24
AAAGTCGAGGTGCCTAAAGTGGCAACCCAGACTCCTCCGCTTGTTGGTGGTGTAGAGCTTCCTGTAGCCGCATGGCGTTCGTACTTAAATATGGAACTAACCATTCCAATTTTCGCTGTCTCTTATACACATCTCCGAGCCCACGAGACC
+
AAAAADAADBABGGGGFFGGGGGHHHHGGGHGHHHHHHGGGGCGFFEEGGEGFHHHHHHHHHHHGDGHHEEGFGHHGEGGGGFHGGHH3DGHH33@EGGGGFHHHHHFFGHHHHGFGEEFHHHHHHHH3GBHFDFHFC@FGGHGG?G/CF
@M02034:409:000000000-BFKT7:1:1110:13051:15193 1:N:0:24
AAAGTCGAGGTGCCTAAAGTGGCAACCCAGACTCGGGTGGAGGTTGGTGGTGTAGAGCTTCCTGTAGCCGCATGGCGTTCGTACTTAAATATGGAACTAACCATTCCAATTTTCGCTGTCTCTTATACACATCTCCGAGCCCACGAGACC
+
BBBCBFCCCCABGGGGGGGFGGGHHHHGGHHGHHGGGGEGCGGFHHGEFGEFGHHHHHHHHHHHHHHHHGGCFGHHGGGGFEGHHHHHHHHHHHHHHHHHHHHHHHHHHHHHHHGGGGGHHHHHGHHHGHHHHHHFG@GGGGHGGGGCGG
@M02034:409:000000000-BFKT7:1:1110:21975:15194 1:N:0:24
AAAGTCGAGGTGCCTAAAGTGGCAACCCAGACTGGGTTGGGGGTTGGTGGTGTAGAGCTTCCTGTAGCCGCATGGCGTTCGTACTTAAATATGGAACTAACCATTCCAATTTTCGCTGTCTCTTATACACATCTCCGAGCCCACGAGACC
+
CCCCCFCBBBCCGGGGGGGGGGGHHHHGGHFGHHHHFFFGGGGGGGCAFEGFHHHHHHHHHHHHHFHHHGGEGGHGGEFGGEFGHGHGHHHHHGFFHGGHHAEGGFGHHHHHHHGGGGGHHHHHGHFFHGFHHHHHG@FGGGGGGG?DFE
@M02034:409:000000000-BFKT7:1:1110:7643:15197 1:N:0:24
AAAGTCGAGGTGCCTAAAGTGGCAACCCAGACTAAGCAGATGGTTGGTGGTGTAGAGCTTCCTGTAGCCGCATGGCGTTCGTACTTAAATATGGAACTAGCCATTCCAATTTTCGCTGTCTCTTATACACATCTCCGAGCCCACGAGAC
+
CCCCCFBADBBBGGGGGGGGGGGHHHHGGHHGHFHHGHH3AFHHHGGGGGGFHGHHHHHHHHHHHHGHHGGGGGHGGGGGGGHHHHHHEHHHHFFHHHG3BGBGHHHHGHHHHHGGGGGHHHHHGHHHHGFHHHFHDC@DGGHGCFCDE
@M02034:409:000000000-BFKT7:1:1110:25558:15201 1:N:0:24
AAAGTCGAGGTGCCTAAAGTGGCAACCCAGACTCCTGCGCAGGTTGGTGGTGTAGAGCTTCCTGTAGCCGCATGGCGTTCGTACTTAAATATGGAACTAACCATTCCAATTTTCGCTGTCTCTTATACACATCTCCGAGCCCACGAGACC
+
CCCCCFAABCCCGGGGGGGGGGGHHHHGGHHGHHHHHHGGGGGHHHGGGGFFHHHHHHHHHHHHHHHHHGGGGGHHGGGGGGFHHHHHGHHHHGHHGHHHHHHHFHHHHHHHHHGGGGGGHHHHEHHHHHGHHHGHGCFGGGHGGGGGGG
@M02034:409:000000000-BFKT7:1:1110:20303:15202 1:N:0:24
AAAGTCGAGGTGCCTAAAGTGGCAACCCAGACTCCT
+
CCCCCFABBCCCGGGGGGGGGGGHHHHGGHHGHHHH
@M02034:409:000000000-BFKT7:1:1110:20528:15204 1:N:0:24
AAAGTCGAGGTGCCTAAAGTGGCAACCCAGACTAGGAATGATGTTGGTGGTGTAGAGCTTCCTGTAGCCGCATGGCGTTCGTACTTAAATATGGAACTAACCATTCCAATTTTCGCTGTCTCTTATACACATCTCCGAGCCCACGAGACC
+
CDCDCFCCDCCBGGGGGGGGGGGHHHHGGHHGHHHHHHHHFHHHHHHEFGFFGHHGHHHHHHHHHHHHHGGGGGHHGGGGGFHHHHHHHHHHHHHHGHHGHHHHHHGHHHHHHHGGGGGHHHHHHHHHHHGHHHHHGGGGGGHGGCGGGG
@M02034:409:000000000-BFKT7:1:1110:10932:15210 1:N:0:24
AAAGTCGAGGTGCCTAAAGTGGCAACCCAGACTTGGGTTGTTGTTGGTGGTGTAGAGCTTCCTGTAGCCGCATGGCGTTCGTACTTAAATATGGAACTAACCATTCCAATTTTCGCTGTCTCTTATACACATCTCCGAGCCCACGAGACC
+
BCCCCFCCCCCCGGGGGGGGGGGHGHHGGHHGHHHHHGFGGHHHHHHGGGEFHHHHHHHHGHHHHHHHHGGGGGHHGGGGGGHHHHHGHHHHHHHHFHHGHHHHHHGHGHHHHHGGGGGDHHHHGHHHFHFHGHHGGC/<DGHGGGGGGF
@M02034:409:000000000-BFKT7:1:1110:6644:15213 1:N:0:24
AAAGTCGAGGTGCCTAAAGTGGCAACCCAGACTGGGTTTTAGGTTGGTGGTGTAGAGCTTCCTGTAGCCGCATGGCGTTCGTACTTAAATATGGAACTAACCATTCCAATTTTCGCTGTCTCTTATACACATCTCCGAGCCCACG
+
BBBBBF>>ABBBGGGGGGGGGGGHHHHGGHHGHF2GA2E2FGHHEB2EEEGFFGHBEGFGFGHHHDEBGGGEEFF1EEEGGFEFGHH3F4F@F3@3BFHH3B3F34FEBFGHHHEEF/?FDDGGGG3?FCFFGGHGGBFC@F/FF
@M02034:409:000000000-BFKT7:1:1110:14619:15215 1:N:0:24
AAAGTCGAGGTGCCTAAAGTGGCAACCCAGACTTGGTTGTGGGTTGGTGGTGTAGAGCTTCCTGTAGCCGCATGGCGTTCGTACTTAAATATGGAACTAACCATTCCAATTTTCGCTGTCTCTTATACACATCTCCGAGCCCACGAGACC
+
ABBABFBBBBABGGGGGGGGGFGHGHHGGHHFHHHFGGGGGGEEFGGEFEEFGHHFHHHHHFHGHHHHHGGFEFHHGEGFGACGEDGEFFGFFFD3FHBHGHHHFHHHHHHHHHGGGGGGHFHHHHHHHHGHGHFGGDCFGGHGDCGEGG
@M02034:409:000000000-BFKT7:1:1110:4278:15223 1:N:0:24
AAAGTCGAGGTGCCTAAAGTGGCAACCCAGACTCATCTGCTGGTTGGTGGTGTAGAGCTTCCTGTAGCCGCATG
+
CCCCCFBBBBBCGGGGGGGGGGGHHHHGGHGGHHFGGHGFDCHHFEAE21FF13F55A3A5GEDF555AEE>EE
@M02034:409:000000000-BFKT7:1:1110:28036:15224 1:N:0:24
AAAGTCGAGGTGCCTAAAGTGGCAACCCAGACTATTCCTCAGGTTGGTGGTGTAGAGCTTCCTGTAGCCGCATGGCGTTCGTACTTAAATATGGAACTAACCATTCCAATTTTCGCTGTCTCTTATACACATCTCCG
+
BCCCCFCBCCCCGGGGGGGGGGGHHHHGGHFEGHGHHHHHBGHHHHG2A2EAA3F555AA5FGGH5B53BE>EEF1>BEEE?2BFEHE@FHDB333BEFG303B?4F4BFBHE4>?EA?FFHB?4F4FHFFGGHH2B
@M02034:409:000000000-BFKT7:1:1110:24305:15230 1:N:0:24
AAAGTCGAGGTGCCTAAAGTGGCAACCCAGACTGAGGATTCTGTTGGTGGTGTAGAGCTTCCTGTAGCCGCATGGCGTTCGTACTTAAATATGGAACTAACCATTCCAATTTTCGCTGTCTCTTATACACATCTCCGAGCCCACGAGACC
+
DDCDCFCCCCCBGGGGGGGGGGGHHHHGGHHGHHCHAHHFGHHHGHHGFGEFHGHHHHHHHHHHHHHHHGGGGGHHGFGGGFHHHHGHHHHHHHGHHHGHHHHHHHGHHHHHHEGGGGGGHGHHHHGHHHEHHHHHGCCFGGGGGGGGGG
@M02034:409:000000000-BFKT7:1:1110:9706:15254 1:N:0:24
AAAGTCGAGGTGCCTAAAGTGGCAACCCAGACTCCTGCTCCTGTTGGTGGTGTAGAGCTTCCTGTAGCCGCATGGCGTTCGTACTTAAATATGGAACTAACCATTCCAATTTTCGCTGTCTCTTATACACATCTCCGAGCCCACGAGACC
+
ABBBBF@BDDAAGGGGGGGGGGGHGHCFFHFGHHHHGCHHHHHGGFHEGEAFGGHGHHHHFHHHHFGHHGGEEGHHGGFEGGHEFHBBFGHHFBBFEHFHHHGHHHBGHGHHHGFEE/EBDFFHGH44FG2CFFB2?/>@FGGEC?CA/F
@M02034:409:000000000-BFKT7:1:1110:22255:15258 1:N:0:24
AAAGTCGAGGTGCCTAAAGTGGCAACCCAGACTTCGGATTCTGTTGGTGGTGTAGAGCTTCCTGTAGCCGCATGGCGTTCGTACTTAAATATGGAACTAACCATTCCAATTTTCGCTGTCTCTTATACACATCTCCGAGCCCACGAGACC
+
ABCCCFCCCCBCGGGGGGGGGGGHHHHGGHHGHHHGGGGGHHHHHHHGGGEFHHHHHHHHHHHHHHHHGGGEGGHHGFGGGEFHHHHHHHHHHHFHHHHHHGFGFHFFHHHHHGGGGGEGHHHHGHHHFGHHHHHFF?GGGGHGGGGGGG
@M02034:409:000000000-BFKT7:1:1110:3875:15271 1:N:0:24
AAAGTCGAGGTGCCTAAAGTGGCAACCCAGACTCGGAGGAAGGTTGGTGGTGTAGAGCTTCCTGTAGCCGCATGGCGTTCGTACTTAAATATGGAACTAACCATTCCAATTTTCGCTGTCTCTTATACACATCTCCGAGCCCACGAGACC
+
BBBBBFBBBBBBGGGGGGGGGGGHHHHGGHHGHHGGEFG?EGGHGHGGGGGGHHHFFHHHGHHHHHHHHGG@EGHHGGGGGGCGHHHGHHHHHHFHGHHGHHFHHGHHGGHHHHGGGGGHHHHHHHHHHFFHHGFFGCGGGGGGGGGGGF
@M02034:409:000000000-BFKT7:1:1110:16939:15275 1:N:0:24
AAAGTCGAGGTGCCTAAAGTGGCAACCCAGACTGTGAGGGCGGTTGGTGGTGTAGAGCTTCCTGTAGCCGCATGGCGTTCGTACTTAAATATGGAACTAACCATTCCAATTTTCGCTGTCTCTTATACACATCTCCGAGCCCACGAGACC
+
AABBBFBADBBBFGGGF4FGBFAHHHHGGC2FGHHHHHFDGGEEGGGEFDEFFFBDGHHGHFHFHFHHHGCGGGHHGEGEEEFHHHGGFHHHHFFFFFGHFFHGFFHGHHHHGFCGGGGHGFHHHHHHHHEHHHHFD/@CGGHGGGC?FF
@M02034:409:000000000-BFKT7:1:1110:18354:15283 1:N:0:24
AAAGTCGAGGTGCCTAAAGTGGCAACCCAGACTAAGAATCAGGTTGGTGGTGTAGAGCTTCCTGTAGCCGCATGGCGTTCGTACTTAAATATGGAACTAACCATTCCAATTTTCGCTGTCTCTTATACACATCTCCGAGCCCACGAGACC
+
BBBBBFBABBBBGGGGGGGFGGGHHHHGGHHGHHHHFHHHHHHGGHGGGGEFGHHHFHHHHGHHGFHHHGGGGGHHGGGGGGHHHHGGGHGHHDBDGGFFGHFHHHHHGHFHHFGGGGFFHHHHHHFHHHDCGFFBE/@DGFHGGGGFGG
@M02034:409:000000000-BFKT7:1:1110:22584:15289 1:N:0:24
AAAGTCGAGGTGCCTAAAGTGGCAACCCAGACTAAGAGGTCGGTTGGTGGTGTAGAGCTTCCTGTAGCCGCATGGCGTTCGTACTTAAATATGGAACTAACCATTCCAATTTTCGCTGTCTCTTATACACATCTCCGAGCCCACGAGACC
+
CCCCCFCCBCCCGGGGGGGGGGGHHHHGGHHFHGHFGHCABEGGAFEA1AEFEDGDF5FGFHHHHFGEFGG>FEFFEEEFEE?CGHHDDGHFFG33GFHHCB3BFBFDFGGHHFEFGGBGDHGDGGHGFBFHHHHEG?CCDEGGCDGGCF
@M02034:409:000000000-BFKT7:1:1110:18705:15295 1:N:0:24
AAAGTCGAGGTGCCTAAAGTGGCAACCCAGACTATTGATCCTGTTGGTGGTGTAGAGCTTCCTGTAGCCGCATGGCGTTCGTACTTAAATATGGAACTAACCATTCCAATTTTCGCTGTCTCTTATACACATCTCCGAGCCCACGAGACC
+
BBBBBFBBBBBBGGGGGGGGGFGHHHHGGHHGHHHHHHHHHHHHHHHEFGEFGHHHHHHHHHHHHHHHHGGGGGHHGGGGGFHHHHHGHHHHHHHGGHHHHHFHHHHHHHHHHHGGGGFGHHHHHHHGHGFHGHGGG@FGGGHGGGGGGF
@M02034:409:000000000-BFKT7:1:1110:8376:15296 1:N:0:24
AAAGTCGAGGTGCCTAAAGTGGCAACCCAGACTCCTCTTCATGTTGGTGGTGTAGAGCTTCCTGTAGCCGCATGGCGTTCGTACTTAAATATGGAACTAACCATTCCAATTTTCGCTGTCTCTTATACACATCTCCGAGCCCACGAGACC
+
CCCCCFCCCCCCGGGGGGGGGGGHHHHGGHHGHHHHHHHHHHHHHHHGGGFFHHHHHHHHHHHHHHHHHGGGGGHHGGGGGGHHHHHHHHHHHHGHHHHHHHHHHHGHHHHHHHGGGGGHHHHHFHHHHHHHHHHHGCGGGGHGGGGGGG
@M02034:409:000000000-BFKT7:1:1110:10509:15304 1:N:0:24
AAAGTCGAGGTGCCTAAAGTGGCAACCCAGACTACGAAGAAGGTTGGTGGTGTAGAGCTTCCTGTAGCCGCATGGCGTTCGTACTTAAATATGGAACTAACCATTCCAATTTTCGCTGTCTCTTATACACATCTCCGAGCCCACGAGACC
+
BCCCBFCCCCCCGGGGGGGGGGGHHHHGGHHGHHHGGHGGHHHHHHGGGGGFGHHHHHHHHHHHHHHHHGGGGGHHGGGGGGHHHHHHHHHHHGHHHHHHHHHHHHHHHFHHHHGGGGGHHGHHGHHHFHHHHHGHFC?@GGHGGGGGGG
@M02034:409:000000000-BFKT7:1:1110:14506:15306 1:N:0:24
AAAGTCGAGGTGCCTAAAGTGGCAACCCAGACTCATCAGAAGGTTGGTGGTGTAGAGCTTCCTGTAGCCGCATGGCGTTCGTACTTAAATATGGAACTAACCATTCCAATTTTCGCTGTCTCTTATACACATCTCCGAGCCCACGAGACC
+
CCCCCFBCBBBBGGGGGGGGGGGHHHHGGHHGHHHHHHHHGHHGGHGFFGEFHHHHHHHHHHHHHHHHHGGGGGHHGGGGGEGHHHHHGHHHHHHGHHHHHHHHHHHHHHHHHHGGGGGHHGHHHHHHHHHHHHHFGDGGGGHGGGGGGG
@M02034:409:000000000-BFKT7:1:1110:20182:15309 1:N:0:24
AAAGTCGAGGTGCCTAAAGTGGCAACCCAGACTGGTCAGAATGTTGGTGGTGTAGAGCTTCCTGTAGCCGCGTGGCGTTC
+
>11>AB>A>DAAGGGGGGGGGFGFFFHGFHE0AFGBDB01FFDHHD//BAEFGBG2G11FFAGF1DAEE/A/>E/EEEEG
@M02034:409:000000000-BFKT7:1:1110:18055:15310 1:N:0:24
AAAGTCGAGGTGCCTAAAGTGGCAACCCAGACTAATAGTGAGGTTGGTGGTGTAGAGCTTCCTGTAGCCGCATG
+
CCCCCFABCCCCGGGGGGGGGGGHHHHGGHHGH335DFGHBBGHF222A2E11AD555AB5FDDA5D531E0BE
@M02034:409:000000000-BFKT7:1:1110:7502:15313 1:N:0:24
AAAGTCGAGGTGCCTAAAGTGGCAACCCAGACTACGACTCCTGTTGGTGGTGTAGAGCTTCCTGTAGCCGCATGGCGTTCGTACTTAAATATGGAACTAACCATTCCAATTTTCGCTGTCTCTTATACACATCTCCGAGCCCACGAGACC
+
BBBBBFBBBDBBGGGGGGGGGGGHHHHGGHHGHHHGGGGGHHHHHHHGFGEFHHHHHHHHHHHHHHHHHGGGGGHHGGGGGFFGHHHGHFHHHHHHHHHHHHHHHHEGHHHHHHGGGGGGHGHHHHGFFFHHHHGHG@GGGGHGGCCAAG
@M02034:409:000000000-BFKT7:1:1110:3414:15316 1:N:0:24
AAAGTCGAGGTGCCTAAAGTGGCAACCCAGACTCTGAGTCAGGTTGGTGGTGTAGAGCTTCCTGTAGCCGCATGGCGTTCGTACTTAAATATGGAACTAACCATTCCAATTTTCGCTGTCTCTTATACACATCTCC
+
AAABBB3ADAA>AFGFCGGGGGCFGHHGD2AFGFFHHG5FFFF5FG2BA?ECGFFHHGEHHBB5BB5FDAEEFGB10EEF?BCFGBF@34FFGB3GC3B@C03C3?BBEGHHHH/EG/?3BFGF?FDB21DGGFDG
@M02034:409:000000000-BFKT7:1:1110:18814:15319 1:N:0:24
AAAGTCGAGGTGCCTAAAGTGGCAACCCAGACTCAGTATCCGGTTGGTGGTGTAGAGCTTCCTGTAGCCGCATGGCGTTCGTACTTAAATATGGAACTAACCATTCCAATTTTCGCTGTCTCTTATACACATCTCCGAGCCCACGAGACC
+
AABBBFBBBBBBGGGGGGGGGGGHHHHGGHHGHHHHHGHHHGFEFGGEFGEFGHHGHHHHHHHHHHHHHGGFGGHHGGGGGGHHHHHGEHHHHGHHGHHHGHHHFGGGHHHHHHGGGGEFHGGHHHHHGHFGHHFFGFGCGEHGGCGGGF
@M02034:409:000000000-BFKT7:1:1110:25394:15319 1:N:0:24
AAAGTCGAGGTGCCCTAAAGTGGCAACCCAGACTAAGACGAAGGTTGGTGGTGTAGAGCTTCCTGTAGCCGCATGGCGTTCGTACTTAAATATGGAACTA
+
BBBBBFBBBBBBGGGGGGGFGGFFGHHHGGGHGGHFHHHGAEFGFBGFECEEFHHHHHHHFHHHHEGHFBECEEEE1EEECEGHAFD4BBFBF@F3BFEE
@M02034:409:000000000-BFKT7:1:1110:3411:15336 1:N:0:24
AAAGTCGAGGTGCCTAAAGTGGCAACCCAGACTCTGAGTCAGGTTGGTGGTGTAGAGCTTCCTGTAGCCGCATGGCGTTCGTACTTAAATATGGAACTAACCATTCCAATTTTCGCTGTCTCTTATACACATCTCCGAGCCCACGAGACC
+
BBBBBFBBDBAAGGGGCGGDGGGHGGHGGHHGHHHHHHHHFHHGHHFEFGABFFHGHHHHHGHHFFGGHG?EEEHGEEEFFEGGHHGFHFHHHHHHGBGGHG?GEGHFHHHHHHGEGGEGHHHHHHGFFGHEHHHGG?GGGGFGGCFDDF
@M02034:409:000000000-BFKT7:1:1110:20456:15343 1:N:0:24
AAAGTCGAGGTGCCTAAAGTGGCAACCCAGACTTAGAAGCTTGTTGATGGTGTAGAGCTTCCTGTAGCCGCATGGCGTTCGTACTTAAATATGGAATAACCATTCCAATTTTCGCTGTCTCTTATACACATCTCCGAGCCCACGAGACCA
+
BBCCCFBCCCABGGGGGGGGGGGHHHHGGHHGHHHHHHHHHHHHHHGHHHAFFGHHHHHHHHHHHHHHHGGGGGHHGGGGFFGHHHHGHHHHGHGFGGHHHEGHHGFFFHHHHGDFGEGHHHHHH4FFGEGHHHFFBDGGGHGCFGGFFF
@M02034:409:000000000-BFKT7:1:1110:7341:15349 1:N:0:24
AAAGTCGAGGTGCCTAAAGTGGCAACCCAGACTCATGGTAATGTTGGTGGTGTAGAGCTTCCTGTAGCCGCATGGCGTTCGTACTTAAATATGGAACTAACCATTCCAATTTTCGCTGTCTCTTATACACATCTCCGAGCCCACGAGACC
+
CCCCCFCBCCCBGGGGGGGGGGGHHHHGGHHGHHHHHHHHHHHHHHHGGGFFHHHHHHHHHHHHHGHHHGGGGGHHGGGGGGHHHHHHHHHHHHHHHHHHHHHHHHHHGHHHHHGGGGGGHGHHHHGHHFHHHHHHGGGGGGHGGGGGGG
@M02034:409:000000000-BFKT7:1:1110:23929:15349 1:N:0:24
AAAGTCGAGGTGCCTAAAGTGGCAACCCAGACTAAGATTGCGGTTGGTGGTGTAGAGCTTCCTGTAGCCGCGTGGCGTTCGTACTTAAATATGGAACTAACCATTCCAATTTTCGCTGTCTCTTATACACATCTCCGAGCCCACGAGACC
+
BBA>AFBBBBAAGGGGGGGGGDF4EGHDC2FFFFDFGHFFHGEGEE?GFCFFG3G5FFGHHGHFHGEGHDGEEEEGGEGGGECECHHDGFHHHDBGHBFGF0?FFFG4BGGGF4/<E/?FBGF2>F>GDGFCGHGBECCCGGFGGGGGGG
@M02034:409:000000000-BFKT7:1:1110:26979:15354 1:N:0:24
AAAGTCGAGGTGCCTAAAGTGGCAACCCAGACTGTGTCGTAGGTTGGTGGTGTAGAGCTTCCTGTAGCCGCATGGCGTTCGTACTTAAATATGGAACTAACCATTCCAATTTTCGCTGTCTCTTATACACATCTCCGAGCCCACGAGACC
+
BBBBBFBBBBAAGGGGGGGGGGGHHHHGGHHGHHHHHHGFHGGHHHGGFGGGHHHFFHHHHHHHHGHEHEGEGGHHGGGGGGFFGHHGGHHHH33DEGGGHHHHHHFHGGHHHHGGGEGGHHHHFHHFFFFHHFFGG/C?CAEE/@D?<F
@M02034:409:000000000-BFKT7:1:1110:3810:15355 1:N:0:24
AAAGTCGAGGTGCCTAAAGTGGCAACCCAGACTGGTTTTTAGGTTGGTGGTGTAGAGCTTCCTGTAGCCGCATGGCGTTCGTACTTAAATATGGAACTAACCATTCCAATTTTCGCTGTCTCTTATACACATCTCCGAGCCCACGAGACC
+
CCCCCFCCCCBBGGGGGGGGGGGHHHHGGHHGHGEABAB2FGHGHHGGGGGGHHHHHHHHHHHHHHGHHGGGEGHHGGGGGFHHHHHFHHHHHHGHHHGHHHHHHGHHDFHHHHGGGGGHHHHHHHHHFHHHHHHHG?FCGGHGCGGGGG
@M02034:409:000000000-BFKT7:1:1110:27901:15358 1:N:0:24
AAAGTCGAGGTGCCTAAAGTGGCAAGCAAGACTCAGGGTACTGTTGGTGGGGTAGAGCTTCCTGTAGCCG
+
>3>A35>3D>>AFBAB4BFF5FF4B2A4BBC2F3BFFHBB3AFAFGABAE0A1ABFE5A35B5B55FD3A
@M02034:409:000000000-BFKT7:1:1110:24788:15369 1:N:0:24
AAAGTCGAGGTGCCTAAAGTGGCAACCCAGACTGCGGCTTGGGTTGGTGGTGTAGAGCTTCCTGTAGCCGCATGGCGTTCGTACTTAAATATGGAACTAACCATTCCAATTTTCGCTGTCTCTTATACACATCTCCGAGCCCACGAGACC
+
CCCCCFBBBCCCGGGGGGGGGGGHHHHGGHHGHHHDGGG?EGHGFGGGGGGFGHHGHHHHHHHHHHHHHGGGGGHGGFGGGGHHHHHHHHHHHHFHGHGHGHHHHHGHHHHHHHGGGGGGHHHHHHHHHHHHHHFHG//@DGHGGGFGGG
@M02034:409:000000000-BFKT7:1:1110:17838:15375 1:N:0:24
AAAGTCGAGGTGCCTAAAGTGGCAACCCAGACTACGCCGGCGGTTGGTTGGTGTAGAGCTTCCTGTAGCCGCATGGCGTTCGTACTTAAATATGGAACTAACCATTCCAATTTTCGCTGTCTCTTATACACATCTCCGAGCCCACGAGAC
+
CCCCCFABCDCCGGGGGGGGGGGHHHHGGHHGHHHGGGGGGGGEFEGEHGGEGFDGEGFHHEGHHHFFDGG?EGFG?EEGEEEBGAG2FBFGGFG2?BF2GFGFHHEHHGGHHHF?AFDDGGHHH?FFFFGGH1F1GDCFGGGHGGGFFG
@M02034:409:000000000-BFKT7:1:1110:29473:15377 1:N:0:24
AAAGTCGAGGTGCCTAAAGTGGCAACCCAGACTTTTCTGGTGGTTGGTGGTGTAGAGCTTCCTGTAGCCGCATGGCGTTCGTACTTAAATATGGAACTAACCATTCCAATTTTCGCTGTCTCTTATACACATCTCCGAGCCCACGAGACC
+
BBBBBFBBBBBBGGGFGGGGGGGHHFHGGHHGHHHHH5GHD2FGGGGEFGGFFGHFFFGHHHHGAFF5FEFFFGGEFEFGFECEGHHHHFFGHEBGHHHH3C3FF?GBHGFHHFFEFGEHHHHHHFEFDBGFHHH2?>@D@FEFG/@DFF
@M02034:409:000000000-BFKT7:1:1110:19533:15381 1:N:0:24
AAAGTCGAGGTGCCTAAAGTGGCAACCCAGACTTAGATGTAGGTTGGTGGTGTAGAGCTTCCTGTAGCCGCATGGCGTTCGTACTTAAATATGGAACTAACCATTCCAATTTTCGCTGTCTCTTTACACATCTCCGAGCCCAC
+
CCCCCFBADCBCGGGGGGGGGGGHHHHGGHHGHHAEFFGAEFHHDFEGF?GFADF5EFFGAGGFFAD5EEFAFFA1>?EGE?2EFGH3FGHFEE33B@GGB1?BF4G4FGEGE4EEEEEFDHFDH4FED2BFFHHGFGCGG/F
@M02034:409:000000000-BFKT7:1:1110:17959:15384 1:N:0:24
AAAGTCGAGGTGCCTAAAGTGGCAACCCAGACTAAGCAGAAGGTTGGTGGTGTAGAGCTTCCTGTAGCCGCATGGCGTTCGTACTTAAATATGGAACTAACCATTCCAATTTTCGCTGTCTCTTATACACATCTCCGAGCCCACGAGACC
+
CCCCCFBBCCCCGGGGGGGGGGGHHHHGGHHFGGDEGGHFCHHGEHGEEAFGEDH5EFEGDHGHH5GFEEGEEGF1EEEGGE2GGHGGGGHFFG33FGHHB03BF?F?FGHHFFEFGGFHFFGGFGGHHFFFGHHGF/BCFFEGFC@FFF
@M02034:409:000000000-BFKT7:1:1110:19926:15384 1:N:0:24
AAAGTCGAGGTGCCTAAAGTGGCAACCCAGACTAATAGGCATGTTGGTGGTGTAGAGCTTCCTGTAGCCGCATGGCGTTCGTACTTAAATATGGAACTAACCATTCCAATTTTCGCTGTCTCTTATACACATCTCCGAGCCCACGAGACC
+
AABBBFBBBDBBGGGGGGGGGGGHHHHGGHHGHHHHHFHHHHHHHHHEGGEFGFHHHHHHHHHHHHHHHGGGGGHHGGGGGGGHHHDFHHHHHGFGGHFFHHFHHFGHHHHHHHGGGFGHHGHHHHFHGGGHHHHHG?DGFGHGGGGGGG
@M02034:409:000000000-BFKT7:1:1110:20091:15385 1:N:0:24
AAAGTCGAGGTGCCTAAAGTGGCAACCCAGACTAATATGAAGGTTGGTGGTGTAGAGCTTCCTGTAGCCGCATGGCGTTCGTACTTAAATATGGAACTAACCATTCCAATTTTCGCTGTCTCTTATACACATCTCCGAGCCCACGAGACC
+
BBBABFBBBBBBGGGGGGGFFGGHHHGGGHHGHHHGGHHGGHHHHHGAFEFFGFHFFFFHFHHHFDGGHGGEEGGAEEFGDBFHGHFFEGHFF3@GHHHF30BFEFHHHHHHHEEGGDEF4FFDFGGHFGGHHHFFD</<BFGGG?FGGE
@M02034:409:000000000-BFKT7:1:1110:6813:15387 1:N:0:24
AAAGTCGAGGTGCCTAAAGTGGCAACCCAGACTGGGCAGCGGGTTGGTGGTGTAGAGCTTCCTGTAGCCGCATGGCGTTCGTACTTAAATATGGAACTAACCATTCCAATTTTCGCTGTCTCTTATACACATCTCCGAGCCCACGAGACC
+
BBCCCFCCCCABGGGGGGGGGGGHHHHGGHHGHHHHHHGGGGGEGGGFFGEFHHHHHHHHHHHHHHHGHGGGGGHGGGGGGEFHHHGHGHHHHHHHHHHHHHHHHHHHHHHHHHGGGGGHHHHHHHHHGHGHGHHGGCCFGGHGGCCGGG
@M02034:409:000000000-BFKT7:1:1110:24127:15393 1:N:0:24
AAAGTCGAGGTGCCTAAAGTGGCAACCCAGACTATGTTTTTGGTTGGTGGTGTAGAGCTTCCTGTAGCCGCATGGCGTTCGTACTTAAATATGGAACTAACCATTCCAATTTTCGCTGTCTCTTATACACATCTCCGAGCCCACGAGACC
+
CCCCCFBCCCBCGGGGGGGGGGGHHHHGGHHGHHHHFHHHGGGHGGGGGGEFHHHHHHHHHHHHHHHHHGGGGGHHGGGGGFFHHHHHHHHHHHGHHHHHHHHHHHHHHHHHHFGGGGGHHGHHFHHHGHHHHHHHGCCGGGHGGGGGGE
@M02034:409:000000000-BFKT7:1:1110:6027:15394 1:N:0:24
AAAGTCGAGGTGCCTAAAGTGGCAACCCAGACTCCTGCTACTGTTGGTGGTGTAGAGCTTCCTGTAGCCGCATGGCGTTCGTACTTAAATATGGAACTAACCATTCCAATTTTCGCTGTCTCTTATACACATCTCCGAGCCCACGAGAC
+
AAABBFAABBBBGGGGGGGGGGGHGHHGGGHGHHHHHGHHGHHGHHHGEGEFGHHFB5FGDHHHFFHEHGEAEEAFG1EFEEHHGGHHBGHHHH3DBGHHFADGH?FFHHHHGFGFGGGHHHFGBHFFHFDHFEDF/<BCGGHGCFC/<
@M02034:409:000000000-BFKT7:1:1110:18001:15395 1:N:0:24
AAAGTCGAGGTGCCTAAAGTGGCAACCCAGACTAAGAAGCTGGTTGGTGGTGTAGAGCTTCCTGTAGCCGCATGGCGTTCGTACTTAAATATGGAACTAACCATTCCAATTTTCGCTGTCTCTTATACACATCTCCGAGCCCACGAGACC
+
CCCCCFCCCCCCGGGGGGGGGGGHHHHGGHHGHHHHHHHHHHHHHGGGGGFFHHHHHHHHHHHHHHHHHGGGGGHHGGGGGGHHHHHHHHHHHHHFHHHHHHGHHHHHFGHHHHGGGGGHHHHHHHHHHHFHHHFFG/BCFFHGGGGGGG
@M02034:409:000000000-BFKT7:1:1110:6651:15396 1:N:0:24
AAAGTCGAGGTGCCTAAAGTGGCAACCCAGACTCAGAAGCGTATTGGTGGTGTAGAGCTTCCTGTAGC
+
BCCCCFBBBCCCGGGGGGGGGGGHHHHGGHHGH333B53BAE22BG35A1BFA3G5DA3B5B555555
@M02034:409:000000000-BFKT7:1:1110:11794:15396 1:N:0:24
AAAGTCGAGGTGCCTAAAGTGGCAACCCAGACTAGGATTCAGGTTGGTGGTGTAGAGCTTCCTGTAGCCGCATGGCGTTCGTACTTAAATATGGAACTAACCATTCCAATTTTCGCTGTCTCTTATACACATCTCCGAGCCCACGAGAC
+
A>A3AFBBBBABGGGGGGGGGFGFHHHGGHHGHHFB3AD3FDGHGFGEFEEFGHHHFFHHHFHFHHGHHGFEEGHHGEGGG?BGFHGFHFDHHFDFGGFHHHGGGHHFHHHHHHGGGGEHFHHHHHFHHHHHHHHFG@CGGGGGGGGGG
@M02034:409:000000000-BFKT7:1:1110:2416:15397 1:N:0:24
AAAGTCGAGGTGCCTAAAGTGGCAACCCAGACTAGGGTGGGTGTTGGTGGTGTAGAGCTTCCTGTAGCCGCATGGCGTTCGTACTTAAATATGGAACTAACCATTCCAATTTTCGCTGTCTCTTATACACATCTCCGAGCCCACGAGACC
+
AABAAFAADDBABGGF4FFAGGGHHDGGGHHGHHGFDGCGGAFEGHHGFGAFFGFGGBGHHFHHGFHHHG?>EEHGGGGAEE1GGGD33B?GGD3FGFHCCGD?3F?GHDGHHHGGGGGGHHHHHGFGHF1GBDF1ECCCCEAFG?C.EF
@M02034:409:000000000-BFKT7:1:1110:9989:15397 1:N:0:24
AAAGTCGAGGTGCCTAAAGTGGCAACCCAGACTGGGGAGGATGTTGGTGGTGTAGAGCTTCCTGTAGCCGCATGGCGTTCGTACTTAAATATGGAACTAACCATTCCAATTTTCGCTGTCTCTTATACACATCTCCGAGCCCACGAGACC
+
CCCCCFABBBBBGGGGGGGGGGGHHHHGGHHGHHHHGGGGGHHHHHHGGGGFHHHHHHHHHHHHHHHHHGGEGGHHGGGGGGHHHHHHHHHHHHHHHHHHHHGHHHHHGHHHHHGGGGGHHHHHHHHHGHGHHHGHG?GGGGHGGGGGGG
@M02034:409:000000000-BFKT7:1:1110:8807:15400 1:N:0:24
AAAGTCGAGGTGCCTAAAGTGGCAACCCAGACTTCTGGTGATGTTGGTGGTGTAGAGCTTCCTGTAGCCGCATGGCGTTCGTACTTAAATATGGAACTAACCATTCCAATTTTCGCTGTCTCTTATACACATCTCCGAGCCCACGAGACC
+
ABBBCFBCCCBBGGGGGGGGGGGHHHHGGHHGHHHHHGHHHHHHHHHGGGEFGHHHHHHHHHHHHHHHHGGGGGHHGGGGGFHHHHHGHHHHHHHHHHHHHHHHHHHHHHHHHHGGGGGGHHHHHHHHGGGHHHHHGCGGGGHGGGGGDF
@M02034:409:000000000-BFKT7:1:1110:6014:15407 1:N:0:24
AAAGTCGAGGTGCCTAAAGTGGCAACCCAGACTCCTGCTACTGTTGGTGGTGTAGAGCTTCCTGTAGCCGCATGGCGTTCGTACTTAAATATGGAACTAACCATTCCAATTTTCGCTGTCTCTTATACACATCTCCGAGCCCACGAGACC
+
CCCCCFBCCCCCGGGGGGGGGGGHHHHGGHHGHHHHHHHHHHHHHHHFFGFGHHHHHHHHHHHHHHHGHGGGGGHHGGGGGGGHHHHHHHHHGHHHHHHGHHHHHHHHHHHHHGGGGGGGHGHHGHHHGHHHHGGFGDFGGGHGCCGFGG
@M02034:409:000000000-BFKT7:1:1110:21165:15408 1:N:0:24
AAAGTCGAGGTGCCTAAAGTGGCAACCCAGACTCATAATCAGGTTGGTGGTGTAGAGCTTCCTGTAGCCGCATGGCGTTCGTACTTAAATATGGAACTAACCATTCCAATTTTCGCTGTCTCTTATACACATCTCCGAGCCCACGAGACC
+
BBBBBFBBBBBBGGGGGGGGGGGHHHHGGHHGHHHHHHHGHHH5FHGGGGEFGHHGHHHHHHHHHHHHHGGGGGHHGGGGGFHHHHHGHHHHHHHGHHHGHHHHHFHHHHHHHHGGGGGHHHHHFHHHHGHHFHFGFB?CGGHGGCDAEE
@M02034:409:000000000-BFKT7:1:1110:18394:15413 1:N:0:24
AAAGTCGAGGTGCCTAAAGTGGCAACCCAGACTTAGAATAGGGTTGGTGGTGTAGAGCTTCCTGTAGCCGCATGGCGTTCGTACTTAAATATGGAACTAACCATTCCAATTTTCGCTGTCTCTTATACACATCTCCGAGCCCACGAGACC
+
CCCCCFCCCCCCGGGGGGGGGGGHHHHGGHHGHHHHHHHHHHHHHGGFFGEFGHHHHHHHHHHHHHHHHGGEFGHHGGGGGEGHHHHGHHHHHHGHHHHHHHFHHHFGHHHHHGGGGGGHHHHHHHHHGHHHHHHGG?CCGFHGG@FGGG
@M02034:409:000000000-BFKT7:1:1110:6651:15417 1:N:0:24
AAAGTCGAGGTGCCTAAAGTGGCAACCCAGACTTGGCAGCAGGTTGGTGGTGTAGAGCTTCCTGTAGCCGCATGGCGTTCGTACTTAAATATGGAACTAACCATTCCAATTTTCGCTGTCTCTTATACACATCTCCGAGCCCACGAGACC
+
BCCCCFCBCCBCGGGGGGGGGGGHHHGGGHHGHHHHHHGGGHHHGHGBFEEFHFGBGGFHHHHHHGGFHEGEEGHCEEEFEBFGGHFEGGHFGFDGFGGHCCFFGFHFHGGHHHGGGGAF4GHHEHFGHF2GHGG2C<BDC/GACGCDGG
@M02034:409:000000000-BFKT7:1:1110:13968:15421 1:N:0:24
AAAGTCGAGGTGCCTAAAGTGGCAACCCAGTTGGTGGTGTAGAGCTTCCTGTAGCCGCATGGCGTTCGTACTTAAATATGGAACTAACCATTCCAATTTTCGCTGTCTCTTATACACATCTCCGAGCCCACGAGACCAGAGAGGATCTC
+
CCCCDFCCCDDCGGGGGGGGGGGHHHHGGHGGHF2FG2FAFAFGFHHHGHGHFHHHEGEGGHFFGEFE>2FGHEE5FDGFH3FGHFGGF@FGDGHGGHHHHEDGD?FHHHHFHGHFGEHHHHB/E/?DE/FD?@?CEFH0FFFGFC1FF
@M02034:409:000000000-BFKT7:1:1110:2251:15435 1:N:0:24
AAAGTCGAGGTGCCTAAAGTGGCAACCCAGACTGTTATTGATGTTGGTGGTGTAGAGCTTCCTGTAGCCGCATGGCGTTCGTACTTAAATATGGAACTAACCATTCCAATTTTCGCTGTCTCTTATACACATCTCCGAGCCCACGAGACC
+
BBBABFBBBBAAGGGGFGGGGGFHHHGGGHHGGHHGHHHHHHHHHHHGGGGGHHHFGGHHHFHHHFGGFFC0EFHFEEGFGE?GGHGFHHGHHHGFFCBFGEGGHGFFBFGGHGGGGGEGHFHHFFFFHHGFGDD?C>BD@FEGGCFE?C
@M02034:409:000000000-BFKT7:1:1110:20119:15439 1:N:0:24
AAAGTCGAGGTGCCTAAAGTGGCAACCCAGACTC
+
CCCCCFBBCBBCGGGGGGGGGGGHHHHGGHHGHF
@M02034:409:000000000-BFKT7:1:1110:3720:15439 1:N:0:24
AAAGTCGAGGTGCCTAAAGTGGCAACCCAGACTCATAAGAATGTTGGTGGTGCAGAGCTTCCTGTAGCCGCATGGTGTTCGTACTTAAATA
+
BCCCBFBBCBCCGGGGGGGGGGGHGHHGGHHGH33EAFF5BFGGDF2E22B133D5AA3A5BEAF5BAB1A0BE15@?1B??2B?FG3@EG
@M02034:409:000000000-BFKT7:1:1110:1866:15442 1:N:0:24
AAAGTCGAGGTGCCTAAAGTGGCAACCCAGACTCTGTAGGATGTTGGTGGTGTAGAGCTTCCTGTAGCCGCATGGCGTTCGTACTTAAATATGGAACTAACCATTCCAATTTTCGCTGTCTCTTATACACATCTCCGAGCCCACGTGACC
+
AAAABDABDB2AGGGGGGGGGFAHFFFFGGG2FGFHHHGGHHGGHGFFFDEFFDGFGFHHFFFHHFGBGDE0EEG1@B>FEB2FGBFBG4FHFFEDB3FGF1@BGFGDHGGHG4EEEEE3FGFGBDFFD1GGHFGFG//B@AGGG/??/<
@M02034:409:000000000-BFKT7:1:1110:7431:15454 1:N:0:24
AAAGTCGAGGTGCCTAAAGTGGCAACCCAGACTTAGTTGGGTGTTGGTGGTGTAGAGCTTCCTGTAGCCGCATGGCGTTCGTACTTAAATATGGAACTAACCATTCCAATTTTCGCTGTCTCTTATACACATCTCCGAGCCCACGAGACC
+
ABAABFABDBAAFGGGGGGGGFGHFHHGGHFGHHHFHHGHCEEEEECEFGAFFHHGDHHHHHHGGGGFHGGGGGHHGEGGGGFGGHHDHHBGGGDFFHGGGHHHGHHHBFGGHH/EGGEDFGFHGHFD3GDFCFHHG@@CDGEGG?GDDF
@M02034:409:000000000-BFKT7:1:1110:3127:15456 1:N:0:24
AAAGTCGAGGTGCCTAAAGTGGCAACCCAGACTAAGAAGAAGGTTGGTGGTGTAGAGCTTCCTGTAGCCGCATGGCGTTCGTACTTAAATATGGAACTAACCATTCCAATTTTCGCTGTCTCTTATACACATCTCCGAGCCCACGAGACC
+
BBBBBFBBBBABGGGGGGGGGGGHHHHGGHHGHHHHHHHHHHHHHHGEFGEFGHHGHHHHHHHHHHHHHGGEEGHHGEGGGEGHHHHHHHHHHFFFHHHHHHHHHHHHHHHHHHGGGGGHHHHHHHHHGHHHHHHHG<DCGGHGGGG?EF
@M02034:409:000000000-BFKT7:1:1110:20106:15456 1:N:0:24
AAAGTCGAGGTGCCTAAAGTGGCAACCCAGACTCGGATGAATGTTGGTGGTGTAGAGCTTCCTGTAGCCGCATG
+
CCDDCFBCCCCCGGGGGGGGGGGHHHHGGHHGHFF222A35DFGE52E11FAA3F5AABB5FDAB5D5AAE0EE
@M02034:409:000000000-BFKT7:1:1110:16382:15459 1:N:0:24
AAAGTCGAGGTGCCTAAAGTGGCAACCCAGACTTGTCATCCTGTTGGTGGTGTAGAGCTTCCTGTAGCCGCATGGCGTTCGTACTTAAATATGGAACTAACCATTCCAATTTTCGCTGTCTCTTATACACATCTCCGAGCCCACGAGACC
+
BBBBBFBBBBBBGGGGGGGGGGGHHHHGGHHGHHGHHHHHHHHHHHHGGGFFGHHFHHHHHHHHHHHHHGGGEGHHGEGGGGHHHHHDHHGHHHBFHGGFHHHHHHGHHHHHHHGGGGGGHGHHGHHHHHFHHHFFGCGGGGHGGG?CDF
@M02034:409:000000000-BFKT7:1:1110:22472:15464 1:N:0:24
AAAGTCGAGGTGCCTAAAGTGGCAACCCAGACTCAGAAGAAGGTTGGTGGTGTAGAGCTTCCTGTAGCCGCATGGCGTTCGTACTTAAATATGGAACTAACCATTCCAATTTTCGCTGTCTCTTATACACATCTCCGAGCCCACGAGACC
+
AAACBFCCCBBCGGGGGGGGGGGHHHHGGHHGHHHHHHHHHHHHGHGGGGGFHHHHHHHHHHHHHHHHHGGGGGHHGGGGGGHHHHHHHHHHHHHHHHHGHHHHHHHHGHHHHHGGGGGHHHHHHHHHGHHHHHHHGDGGGFHGGGGGGG
@M02034:409:000000000-BFKT7:1:1110:8371:15466 1:N:0:24
AAAGTCGAGGTGCCTAAAGTGGCAACCCAGACTGTGTAGTTGGTTGGTGGTGTAGAGCTTCCTGTAGCCGCATGGCGTTCGTACTTAAATATGGAACTAACCATTCCAATTTTCGCTGTCTCTTATACACATCTCCGAGCCCACGAGACC
+
BBCCCFCCCCCCGGGGGGGGGGGHHHHGGHHGHHHHHGHGGHHFHGGGGGFFGHHHHHHHHHHHHHHHHGGGGGHHGGGGGFGHHHHHHHHHHHGHGHHHHHGHHHGHHHHHHHGGGGGHHGHHGHHHGHGHHHHHGFGGGGHGGGGCGG
@M02034:409:000000000-BFKT7:1:1110:11828:15467 1:N:0:24
AAAGTCGAGGTGCCTAAAGTGGCAACCCAGACTTAGGCTGAGGTTGGTGGTGTAGAGCTTCCTGTAGCCGCATGGCGTTCGTACTTAAATATGGAACTAACCATTCCAATTTTCGCTTCTCTTATACACATCTCCGAGCCCACGAGACCA
+
AAABBFBB3DAAGGGGGGGGFGDHHHHGGGHGHHHHHHHHHHGHGHGGFGEFHHHBFHHHHHHHGGGHHGGGGGHGGGGGGGBHGHHFHHHHHFFFFHEFFHDGHHGHHHHHGHGGGFGBFHHEDFFFG?FGHHH//>B@FGGC/CDGGG
@M02034:409:000000000-BFKT7:1:1110:27639:15468 1:N:0:24
AAAGTCGAGGTGCCTAAAGTGGCAACCCAGACTGCTTTTCTTGTTGGTGGTGTAGAGCTTCCTGTAGCCGCATGGCGTTCGTACTTAAATATGGAACTAACCATTCCAATTTTCGCTGTCTCTTATACACATCTCCGAGCCCACGAGACC
+
BBABBFBABBAAGGGG4GGGGGGHHHHGGHHGHHHHHHHHHHHHHHHFFGFFGFHHHHHHHHHHHHHFHGGGGGHHGEGGGEGHHHHHHHHHHHFEHHGGHFGGHGHFHHHHHHGGGGFFHHGHHHHFHFDHHHGFGGGGGGH/C@@EDF
@M02034:409:000000000-BFKT7:1:1110:11846:15470 1:N:0:24
AAAGTCGAGGTGCCTAAAGTGGCAACCCAGACTTAGGCTGAGGTTGGTGGTGTAGAGCTTCCTGTAGCCGCATGGCGTTCGTACTTAAATATGGAACTAACCATTCCAATTTTCGCTTCTCTTATACACATCTCCGAGCCCACGAGACCA
+
DDDDDFBCCDCBGGGGGGGGGGGHHHHGGHHGHHHHHHHHHHGHHHGGGGEFHHHHHHHHHHHHHHHHHGGGGGHHGGGGGFGHHHHHHHHHHHHHHHHHHHHHHHHHFGHHHHGGGHGHHHHHHFGHHHGHHHHGFGGGGHGGCGGGGG
@M02034:409:000000000-BFKT7:1:1110:20684:15471 1:N:0:24
AAAGTCGAGGTGCCTAAAGTGGCAACCCAGACTTTGGTTCTGGTTGGTGGTGTAGAGCTTCCTGTAGCCGCATGGCGTTCGTACTTAAATATGGAACTAACCATTCCAATTTTCGCTGTCTCTTATACACATCTCCGAGCCCACGAGACC
+
CCCCCFBBCCCCGGGGGGGGGGGHHHHGGHHGHHHGHFGFHHHHHE2BCEEFAAGDEHHHFHHHHHHFGGGEEGFAEEGGGFGHGGHGFHHHHG3FGHHHEG3B3DFEFGHHGFFGGDEHHHHHHHHGHFEGHHHFGC?@CFEFC@</CA
@M02034:409:000000000-BFKT7:1:1110:3693:15477 1:N:0:24
AAAGTCGAGGTGCCTAAAGTGGCAACCCAGACTAAGAATAAGGTTGGTGGTGTAGAGCTTCCTGTAGCCGCATGGCGTTCGTACTTAAATATGGAACTAACCATTCCAATTTTCGCTGTCTCTTATACACATCTCCGAGCCCACGAGACC
+
CCCCBFBBCCBCGGGGGGGGGGGHHHHGGHHGHHHHHHHHHHHHGHGGGGEFGGHHHHHHHHHHHHHHHGGFFGHHGGGGGFGHHHHHHHHHGHHHHHHHHHHHHHHHHGHHHFGGGGGHHHHHHHHHGHHHHHHHG?FGFGHFGGGGGG
@M02034:409:000000000-BFKT7:1:1110:3711:15478 1:N:0:24
AAAGTCGAGGTGCCTAAAGTGGCAACCCAGACTAAGAATAAGGTTGGTGGTGTAGAGCTTCCTGTAGCCGCATGGCGTTCGTACTTAAATATGGAACTAACCATTCCAATTTTCGCTGTCTCTTATACACATCTCCGAGCCCACGAGACC
+
AAAAAFA1ADAAGGGG1F1BGGGHHHFGEHHGHHHHGHHHFBGGGFEAF//BFGHFHBGGHGGHHGGHHFE/?EGHGGGGGEEHHH2@GFFHHDF1FGFCHFFHHHGHGHHGHHEEE?/BFDGHHGFHEGFHHHFFC/CBBFHG/C/?AF
@M02034:409:000000000-BFKT7:1:1110:12020:15482 1:N:0:24
AAAGTCGAGGTGCCTAAAGTGGCAACCCAGACTGGGGGG
+
BBCCBFBCCCCCGGGGGGGGGGGHHHHGGH2A3B22A2>
@M02034:409:000000000-BFKT7:1:1110:7413:15483 1:N:0:24
AAAGTCGAGGTGCCTAAAGTGGCAACCCAGACTCAGCATACTGTTGGTGGTGTAGAGCTTCCTGTAGCCGCATGGCGTTCGTACTTAAATATGGAACTAACCATTCCAATTTTCGCTGTCTCTTATACACATCTCCGAGCCCACGAGACC
+
CCCCCFCCCCBCGGGGGGGGGGGHHHHGGHHGHHHHHHHHHHHHHHHEFGEFHHHHHHHHHHHHHHHHHGGGGGHHGGGGFEGHHHHHHHHHHHHHHHHHHHHHGHFHHHHHHHGGGGGHHGHHFHHHHHHHHHHFFGGGGGHGGGGGGG
@M02034:409:000000000-BFKT7:1:1110:28079:15494 1:N:0:24
AAAGTCGAGGTGCCTAAAGTGGCAACCCAGACTCAGCCGCAGGTTGGTGGTGTAGAGCTTCCTGTAGCCGCATGGCGTTCGTACTTAAATATGGAACTAACCATTCCAATTTTCGCTGTCTCTTATACACATCTCCGAGCCCACGAGACC
+
DCCDCFCCDCCCGGGGGGGGGGGHHHHGGHHGHHHHHHGGGGGHHHGFGGFFGHHHHHHHHHHHHHHHHGGGGGHHGGGGGGHHHHHHHHHHHHHHHHHHHHHHHHHHHHHHHHGGGGGHHHHHHHHHHHGHHHHHGFGGGGHGGGGGGG
@M02034:409:000000000-BFKT7:1:1110:4799:15495 1:N:0:24
AAAGTCGAGGTGCCTAAAGTGGCAACCCAGACTCTGTCTCAGGTTGGTGGTGTAGAGCTTCCTGTAGCCGCATGGCGTTCGTACTTAAATATGGAACTAACCATTCCAATTTTCGCTGTCTCTTATACACATCTCCGAGCCCACGAGACC
+
CCCCCFBCCCCCGGGGGGGGGGGHHHHGGHHGHHHHHHHHHHHHHHGGGGFGHHHHHHHHHHHHHHHGHGGGGGHHGGGGGFGHHHHHHHHHHGFHHHHHHHHHHHHHHHHHHHGGGGGHHHHHHHHHGGHGFHFGG?DGGGHGGGGGGG
@M02034:409:000000000-BFKT7:1:1110:12020:15500 1:N:0:24
AAAGTCGAGGTGCCTAAAGTGGCAACCCAGACTGGGGTGTTGGTTGGTGGTGTAGAGCTTCCTGTAGCCGCATGGCGTTCGTACTTAAATATGGAACTAACCATTCCAATTTTCGCTGTCTCTTATACACATCTCCGAGCCCACGAGACC
+
CCCCCFBCCCBCGGGGGGGGGGGHHHHGGHHGHHHHGAEEGHHGGGGGGGEFGGHFHHHHHHHHHHGHHGGGGGHHGGGGGFFHHHHFFHHHHGHFHHFHHHHHHHHHBFHHHFGGGGGHGHHHHHHGHHGHHHHHGGGGGGHGG-@GGF
@M02034:409:000000000-BFKT7:1:1110:28506:15501 1:N:0:24
AAAGTCGAGGTGCCTAAAGTGGCAACCCAGACTAAGAGGCATGTTGGTGGTGTAGAGCTTCCTGTAGCCGCATGGCGTTCGTACTTAAATATGGAACTAACCATTCCAATTTTCGCTGTCTCTTATACACATCTCCGAGCCCACGAGACC
+
ABBBBFBBBBBBGGGGFGGFGGGHHHHGCHHGFHHHHHHGGGHHHGHGGGGFGGH5GFHHHHHHFGHGHGGEGGHHGGGGE12FGFBFFGHHHFEFGFHFGCHHHHGEGHHHHHGFEFFHHGGHFGHHGFGHHHBFGFGGCFGCF??EFF
@M02034:409:000000000-BFKT7:1:1110:24400:15504 1:N:0:24
AAAGTCGAGGTGCCTAAAGTGGCAACCCAGACTCATC
+
CDDCDFBCCCCCGGGGGGGGGGGHHHHGGHHGH3G55
@M02034:409:000000000-BFKT7:1:1110:10236:15509 1:N:0:24
AAAGTCGAGGTGCCTAAAGTGGCAACCCAGACTCATAAGCCGGTTGGTGGTGTAGAGCTTCCTGTAGCCGCATGGCGTTCGTACTTAAATATGGAACTAACCATTCCAATTTTCGCTGTCTCTTATACACATCTCCGAGCCCACGAG
+
CCCCCFCCCCCCGGGGGGGGGGGHHHHGGHHGHF3GFGHBFEA2EEEBA1ECAAG5E53B5FGHB5D5@EE0EEF1>B>FE?21?EGEFGFDEF33BFGHB03BF4F4?FEHD4<?E<?B?GFB333BFBD2FFH2B/BB@/?C?/<
@M02034:409:000000000-BFKT7:1:1110:21789:15512 1:N:0:24
AAAGTCGAGGTGCCTAAAGTGGCAACCCAGACTGAGCCTAAGGTTGGTGGTGTAGAGCTTCCTGTAGCCGCATGGCGTTCGTACTTAAATATGGAACTAACCATTCCAATTTTCGCTGTCTCTTATACACATCTCCGAGCCCACGAGACC
+
CCCCCFBCBCBCGGGGGGGGGGGHHHHGGHHGHHFHHHHHHHHHGHGEFGEFGHHHHHHHHGHHHHHHHGGFGGHHGGGGGEGHHHHHHHHHHHHHHHHHHGHHHHGHHHHHHHGGGGGHGHHHHHHHHHBHHHHHGCGGGEHGGGGGGG
@M02034:409:000000000-BFKT7:1:1110:11922:15516 1:N:0:24
AAAGTCGAGGTGCCTAAAGTGGCAACCCAGACTATGCATCCGGTTGGTGGTGTAGAGCTTCCTGTAGCCGCATGGCGTTCGTACTTAAATATGGAACTAACCATTCCAATTTTCGCTGTCTCTTATACACATCTC
+
CCCCCFBCCCCCGGGGGGGGGGGHHHHGGHHGHHHGHHHFGFEFGGC1BEEFHFH5FAEGDHHHFGG5GEG@GGHGGFGGG??GEGHGHHHHHGBDGHHHHA3BF4BDEGFHHFEGFEEEFHGGBGFFHFHFGGH
@M02034:409:000000000-BFKT7:1:1110:10088:15518 1:N:0:24
AAAGTCGAGGTGCCTAAAGTGGCAACCCAGACTCGTGTGTCTGTTGGTGGTGTAGAGCTTCCTGTAGCCGCATGGCGTTCGTACTTAAATATGGAACTAACCATTCCAATTTTCGCTGTCTCTTATACACATCTCCGAGCCCACGAGACC
+
CCCCCFBCCCCCGGGGGGGGGGGHHHHGGHHGHGGHHHHHHHHHHHHGGGGFHHHHHHHHHHHGHHHHHGGGGGHHGGGGGFGHHHHHHHHHHGHHHHHHHHHHGHHFHHHHHHGGGGGHHHHHHHHHGHHHHHHFGGGGGGEFFGGGGG
@M02034:409:000000000-BFKT7:1:1110:14897:15523 1:N:0:24
AAAGTCGAGGTGCCTAAAGTGGCAACCCAGACTAAGCCGCAGGTTGGTGGTGTAGAGCTTCCTGTAGCCGCATGGCGTTCGTACTTAAATATGGAACTAACCATTCCAATTTTCGCTGTCTCTTATACCATCTCCGAGCCCACGAGA
+
CCCCCFCCBCCCGGGGGGGGGGGHHHHGGHHGHHHBCCFFGAFHHHGGGGEFHHHHHHHHHHHHHGHHHGGGGGHHGGGGGEEHHHEGHHHHHHHHFHHHHHGHHHGHHHHHHHGGGGFHHHHHHHGHHFGFD2FA/B?<GACC//>
@M02034:409:000000000-BFKT7:1:1110:14880:15530 1:N:0:24
AAAGTCGAGGTGCCTAAAGTGGCAACCCAGACTAAGCCGCAGGTTGGTGGTGTAGAGCTTCCTGTAGCCGCATGGCGTTCGTACTTAAATATGGAACTAACCATTCCAATTTTCGCTGTCTCTTATACCATCTCCGAGCCCACGAGACCA
+
BCCBBFAADBCCGGGGGGGGGGGHHHHGGHHGHHHHHHGGGGGHGHGEGGEFHHHHHHHHHHHHHHHHHGGEGGHGGGGGGGGHHHHHHHHHHHHFHHHHHHHHHHFHEGHHHFEGGGFHHFHHFHHHHHHHHHHG/B@CFHGG?CDGGF
@M02034:409:000000000-BFKT7:1:1110:10140:15535 1:N:0:24
AAAGTCGAGGTGCCTAAAGTGGCAACCCAGACTGGGGGGAGGGTTGGTGGTGTAGAGCTTCCTGTAGCCGCATGGCGTTCGTACTTAAATATGGAACTAACCATTCCAATTTTCGCTGTCTCTTATACACATCTCCGAGCCCACGAGACC
+
CCCCCFCCCCCCGGGGGGGGGGGHHHHGGHHGHHHHGGGGGGGGHGGGGGDFHHHHHHHHHHHHHHHHHGGGGGHGGGGGGDGHHHHHHHHHHHHGGHHHHHGHHHGHHHHHHHGGGGFGGGGGGGGGGGGGGGGGGGFGGGFFFFFFFF
@M02034:409:000000000-BFKT7:1:1110:14897:15542 1:N:0:24
AAAGTCGAGGTGCCTAAAGTGGCAACCCAGACTAAGCCGCAGGTTGGTGGTGTAGAGCTTCCTGTAGCCGCATGGCGTTCGTACTTAAATATGGAACTAACCATTCCAATTTTCGCTGTCTCTTATACCATCTCCGAGCCCACGAGACCA
+
BBBBBFBABBBBGGGGGGGGGGGHHHHGGHHGHHHHHHGGGGGHHHGEFGEFHHHHHHHHHHHHGHHHHGGGGGHHGGGGEECGHHHHGHHHHHGHHHFFHHHHHHHHHHHGHHGGGGGGEHHFHHHHHHHHHHHFGGGGGHGGGCDDGF
@M02034:409:000000000-BFKT7:1:1110:6299:15549 1:N:0:24
AAAGTCGAGGTGCCTAAAGTGGCAACCCAGACTGAGTCTCGGGTTGGTGGTGTAGAGCTTCCTGTAGCCGCATGGCGTTCGTACTTAAATATGGAACTAACCATTCCAATTTTCGCTGTCTCTTATACACATCTCCGAGCCCACGAGACC
+
CCCCCFBCCCBBGGGGGGGGGGGHHHHGGHHGHHHHHHHHHGGHFGGGGGGFHHHHHHHHHHHHHHHFHGGGGGHHGGGGGFFHFHHHHHHHHHHHHHHHHHHHHHHHEGHHHHGGGGGGHGHHHHHHHHHHHHHHGCCCGGEGGGGCGG
@M02034:409:000000000-BFKT7:1:1110:16247:15549 1:N:0:24
AAAGTCGAGGTGCCTAAAGTGGCAACCCAGACTCGTCTGAATGTTGGTGGTGTAGAGCTTCCTGTAGCCGCATGGCGTTCGTACTTAAATATGGAATAACCATTCCAATTTTCGCTGTCTCTTATACACATCTCCGAGCCCACGAGACCA
+
CCCCCFBCCCCCFGGGGGGGGGGHHHHGGHHGHHGHGHGHHHHHHHHEFGEFGHHGHGHHHHHHHHHHHGGGGGHHGEGGGEGHHHGGHHHHHHGGGFHHHGHHHHHHHHHHHFGGGFGHHHHHHHHHHGGGHHGFCDGGGHGGGGGGGG
@M02034:409:000000000-BFKT7:1:1110:21619:15553 1:N:0:24
AAAGTCGAGGTGCCTAAAGTGGCAACCCAGACTCGGCCGACTGTTGGTGGTGTAGAGCTTCCTGTAGCCGCATGGCGTTCGTACTTAAATATGGAACTAACCATTCCAATTTTCGCTGTCTCTTATACACATCTCCGAGCCCACGAGACC
+
A@BBBFBBBBBBGGGGFGGGGGGHHHHGGHHGHHGGGGGGGGGHHHHGGGEFGHHHHHHHHHHHHFGHHGGCGGHHGGGGGFGHHHHFFHHHHHHHHHGHGHEGHHFHGHGHHHGGGGGHHHHHHHHHFHHHHHHFA<B?DFCFGGC?AF
@M02034:409:000000000-BFKT7:1:1110:13860:15556 1:N:0:24
AAAGTCGAGGTGCCTAAAGTGGCAACCCAGACTCCTCCGCCGGTTGGTGGTGTAGAGCTTCCTGTAGCCGCATGGCGTTCGTACTTAAATATGGAACTAACCATTCCAATTTTCGCTGTCTCTTATACACATCTCCGAGCCC
+
AABBBFAABBBBGGGGGGGGGGGHHHHGGHHGHHHHHHGGFGGGGFEA1AEFEDD5EFFEFFGHH5FGFEE@EGC?EAEFE>BFFGFGFEGBF333?FHF?B3B3BBEFFGHF3/?CDCG33@F@FBB@2@2@2>@/</<@E
@M02034:409:000000000-BFKT7:1:1110:29091:15588 1:N:0:24
AAAGTCGAGGTGCCTAAAGTGGCAACCCAGACTCCGCTTCCTGTTGGTGGTGTAGAGCTTCCTGTAGCCGCATGGCGTTCGTACTTAAATATGGAACTAACCATTCCAATTTTCGCTGTCTCTTATACACATCTCCGAGCCCACGAGACC
+
BCCCCFCCCCCCGGGGGGGGGGGHHHHGGHHGHHFGD2FEGGHHHHHGGGEGHHHHHHHHHHHHHHHHHGGGGGHHGGGGGFGHHHHHFHHHHHGHGHHHHHHHHHHHHHHHHHGGGGGHHHHHHHHHGGHHHHGFGCGCGGHGGGGGGC
@M02034:409:000000000-BFKT7:1:1110:28069:15589 1:N:0:24
AAAGTCGAGGTGCCTAAAGTGGCAACCCAGACTAGTAAGGGGGTTGGTGGTGTAGAGCTTCCTGTAGC
+
CCCCCFCCCCCCGGGGGGGGGGGHHHHGGHHGHDAGHHHHHGGGGEGGE1FCA3D5DD3B5FGHF555
@M02034:409:000000000-BFKT7:1:1110:14051:15603 1:N:0:24
AAAGTCGAGGTGCCTAAAGTGGCAACCCAGACTCCTTTTAATGTTGGTGGTGTAGAGCTTCCTGTAGCCGCATGGCGTTCGTACTTAAATATGGAACTAACCATTCCAATTTTCGCTGTCTCTTATACACATCTCCGAGCCCACGAGACC
+
CCCCCFCCCCACGGGGGGGGGGGHHHHGGHHGHHHHHHHHHHHHHGHFGGGFGHHHHHHHHHHHHHHHHGGGGGHHGFGGGEFHHHHHHHHHHHHHHHHHHHHHHHHHHHHHHHGGGGEFHGHHHHHHHHHHHHHHGCFGGGHGFGFDGG
@M02034:409:000000000-BFKT7:1:1110:14331:15605 1:N:0:24
AAAGTCGAGGTGCCTAAAGTGGCAACCCAGACTTGGCTGTTTGTTGGTGGTGTAGAGCTTCCTGTAGCCGCATGGCGTTCGTACTTAAATATGGAACTAACCATTCCAATTTTCGCTGTCTCTTATACACATCTCCGAGCCCACGAGACC
+
CDCDDFBCBCCCGGGGGGGGGGGHHHHGGHHGHHHHHHGGHHHHHHHGFGEFHHHHHHHHHHHHHGHHHGGGGGHHGFGGGEGHHHHHHHHHHGHHHHHGHHHHHHGHHHHHHHGGGGGHHHHHHHHHFGGHHHHHGFGGGGHGGGGGGG
@M02034:409:000000000-BFKT7:1:1110:20739:15613 1:N:0:24
AAAGTCGAGGTGCCTAAAGTGGCAACCCAGACTACGCCTACGGTTGGTGGTGTAGAGCTTCCTGTAGCCGCATGGCGTTCGTACTTAAATATGGAACTAATCATTCAATTTTCGCTGTCTCTTATACACATCTCCGAGCCCACGAGACCA
+
CCCDCFCDCCCCGGGGGGGGGGGHHHHGGHHGHHHGGGHGHGGGGGGGFGFFHHHHHHHHHHHHHHHHHGGGGGHHGGGGGEHHHHHHHHHHHHHHHHHHHGHHHHHHHHHHHGGGGGHHHHHHHFFHHGGHHHHGGGGGGHGGGGGGGG
@M02034:409:000000000-BFKT7:1:1110:12408:15615 1:N:0:24
AAAGTCGAGGTGCCTAAAGTGGCAACCCAGACTTGGATGGAGGTTGGGG
+
CCCCCFCCCCBBGGGGGGGGGGGHGHHGGHHGHDD3B3BF3B222B20A
@M02034:409:000000000-BFKT7:1:1110:17595:15621 1:N:0:24
AAAGTCGAGGTGCCTAAAGTGGCAACCCAGACTATTCCTCCGGTTGGTGGTGTAGAGCTTCCTGTAGCCGCATGGCGTTCGTACTTAAATATGGAACTAACCATTCCAATTTTCGCTGTCTCTTATACACATCTCCGAGCCCACGAGACC
+
AAA1>BAA?DAAFGGG1F131BFF1FGGFHGGHCGHHHHGHGCEEAABFEEFEBE2DGHFFHGHHHFHHFG?EEFFCECGGGHGHHEDFG2GHFB1GGBFGHFFFHFF21BBGBEEFG/12FFGFHBG2FDFCFGH//<</??F/<C/.<
@M02034:409:000000000-BFKT7:1:1110:20761:15622 1:N:0:24
AAAGTCGAGGTGCCTAAAGTGGCAACCCAGACTACGCCTACGGTTGGTGGTGTAGAGCTTCCTGTAGCCGCATGGCGTTCGTACTTAAATATGGAACTAATCATTCCATTTTTGCTG
+
A?AAABAAD@BBGGG54BGFGGGHHHHGGHHGGHHGGGHFHGGHGGCEFGEGGEBGFFFHFHHHFGHFFGGEGEHHGGGGGGGHHHFG3F@GHEBGHHFB4FFGHH4G4BGH4<?4?
@M02034:409:000000000-BFKT7:1:1110:20469:15629 1:N:0:24
AAAGTCGAGGTGCCTAAAGTGGCAACCCAGACTTCGCTTCGTGTTGGTGGTGTAGAGCTTCCTGTAGCCGCATGGCGTTCGTACTTAAATATGGAACTAACCATTCCAATTTTCGCTGTCTCTTATACACATCTCCGAGCCCACGAGACC
+
CCDDCFCCCCCCGGGGGGGGGGGHHHHGGHHGHHFFGGGGGHGHHHHGEGEFGHHFHHHHHHHHHHHGHGGFFGHHGFGGGEFHHHHHHHHHHHHHHHHHGHGHHHHGHHHHHHGGGGGHHHHHGHHHGGFHGHHHDCCGCGHGGGGGGC
@M02034:409:000000000-BFKT7:1:1110:17610:15631 1:N:0:24
AAAGTCGAGGTGCCTAAAGTGGCAACCCAGACTATTCCTCCGGTTGGTGGTGTAGAGCTTCCTGTAGCCGCATGGCGTTCGTACTTAAATATGGAACTAACCATTCCAATTTTCGCTGTCTCTTATACACATCTCCGAGCCCACGAGACC
+
CCCCCFABBCCCGGGGGGGGGGGHHHHGGHHGHHHHHHHHHGGGGGGGFGEFHHHHHHHHHHHHHHHHHGGEFGHHGGGGGFHHHHHHHHHHHHFHGGHHHHGHHHHHHHHHHHGGGGGHHHHHHHHHHHHHHHHGGCCGGGHGGGGGGE
@M02034:409:000000000-BFKT7:1:1110:5104:15659 1:N:0:24
AAAGTCGAGGTGCCTAAAGTGGCAACCCAGACTGAGCGTAATGTTGGTGGTGTAGAGCTTCCTGTAGCCGCATGGCGTTCGTACTTAAATATGGAACTAACCATTCCAATTTTCGCTGTCTCTTATACACATCTCCGAGCCCACGAGACC
+
CCBCCFBCCCBBGGGGGGGGGGGHHHHGGHHGH3F3A22BFFHHHHHGGGGFHHHHHHHHHHHHHHHHHGGGGGHHGGGGGFHHHHHHHHHHHHHHHHGHHHHHHHGHHHHHHHGGGGFGHHHHHHHHHHHHHHHHGCGGGGHGGGGGGC
@M02034:409:000000000-BFKT7:1:1110:26129:15660 1:N:0:24
AAAGTCGAGGTGCCTAAAGTGGCAACCCAGACTACTTCTAATGTTGGTGGTGTAGAGCTTCCTGTAGCCGCATGGCGTTCGTACTTAAATATGGAACTAACCATTCCAATTTTCGCTGTCTCTTATACACATCTCCGAGCCCACGAGACC
+
ABBBAFBBBBAAGGGGGGGGGGGHGHHGGHHGHHHFHGGGHHGGHHHEFEEFHFFFHHHHHHHGHGHHGGFCGEHFFEEGE?FGHHGGHHHHHHF3GHFGHGGGFHHEHHHHHGGDFEFHFHGHHGHFE3FFGGGFE@//CFHGGGGFDF
@M02034:409:000000000-BFKT7:1:1110:14739:15662 1:N:0:24
AAAGTCGAGGTGCCTAAAGTGGCAACCCAGACTTCGCTTGGTGTTGGTGGTGTAGAGCTTCCTGTAGCCGCATGGCGTTCGTACTTAAATATGGAACTAACCATTCCAATTTTCGCTGTCTCTTATACACATCTCCGAGCCCACGAGACC
+
CDCCCFCCCCCCGGGGGGGGGGGHHHHGGHHGHHHGG?FF2FGHGHHGFGEFHHHHHHHHHHHHHHHGHGGGGGHHGGGGGGHHHHHFHHHHHGHHHHHHHHHHHHGHHHHHHHGGGGGGHHHHGHHHHHGHHHHHGCGGGGHGGGGGGE
@M02034:409:000000000-BFKT7:1:1110:18261:15662 1:N:0:24
AAAGTCGAGGTGCCTAAAGTGGCAACCCAGACTGTTAAGAAGGTTGGTGGTGTAGAGCTTCCTGTAGCCGCATGGCGTTCGTACTTAAATATGGAACTAACCATTCCAATTTTCGCTGTCTCTTATACACATCTCCGAGCCCACGAGACC
+
BCABBFBCBCBAGGGGGGGGGGGHHHHGGHHGHHHHGGHGFHHHHFGGGGFFFGHEHHHHHHHHHFHFFGGFGGHFGGGGFEBGEHHGFHHGGGBFGHHGGFFHHHFGFHHHHHCGFGEGHHHFHHBGHHHHHGFGG>DG?GFFGCGGGG
@M02034:409:000000000-BFKT7:1:1110:7569:15665 1:N:0:24
AAAGTCGAGGTGCCTAAAGTTGCAACCCAGACTGATCGGCGGGTTGGTGGGGTAGAGCTTCCTGTAGCCGCATGGCGTTCGTACTTAAATATGGAACTAACCTTCCAATTTTCGCTGTCTCTTATACACATCTCCGAGCCCACGAGACC
+
BBBBBFAADDABGGGF4GGGGGHHHHHGGHHGHHHFHGGGGGE>?>E1?E/>?1F33BBGB@FDF4B?GEE//<G?@/>?C?2?/B2?F2?2?F22?G2?2F2?2F2FFGHH1</ACE1>F1F1G1DG11<C1FD<-A?-E.C-@C?AC
@M02034:409:000000000-BFKT7:1:1110:24790:15669 1:N:0:24
AAAGTCGAGGTGCCTAAAGTGGCAACCCAGACTAAGAGTAATGTTGGTGGTGTAGAGCTTCCTGTAGCCGCATGGCGTTCGTACTTAAATATGGAACTAACCATTCCAATTTTCGCTGTCTCTTATTCACATCTCCGAGCCCACGAGACC
+
CCDCCFBCCCCCGGGGGGGGGGGHHHHGGHHGHH3FG35DGGHGGHHEFGFGGHHHHHHHHHHHHHHHHGGGGGHGGGGGGGHHHHGHHHHHHHHHGHHHGHHHHHHHHHHHHHGGG/EGHHHHHH4FGHGHHHGHFCCFGGHGGGGGGG
@M02034:409:000000000-BFKT7:1:1110:10307:15671 1:N:0:24
AAAGTCGAGGTGCCTAAAGTGTCAACCCAGACTACGAGTTAGGTTGGTGGTGTAGAGCTTCCTGTAGCCGCATGGCGTTCGTACTTAAATATGGAACTAACCATTCCAATTTTCGCTGTCTCTTATACACATCTCCGAGCCCACGAGACC
+
BBBBBFB?DBABGGGGGGGGGGHHHFHGGHHGHHHGGGGGHHHFGHGEFGAFGGHGHHHHHHHGHHHHHGGGGEHHGFGGGEFHHHHHHHHHHHFGGHHHHHHHHHHGHHHHHHGGGGFFHFHHHHHEGHHHHHHHGG?CGEHGGCGGGA
@M02034:409:000000000-BFKT7:1:1110:18313:15678 1:N:0:24
AAAGTCGAGGTGCCTAAAGTGGCAACCCAGACTAAGAAGAATGTTGGTGGTGTAGAGCTTCCTGTAGCCGCATGGCGTTCGTACTTAAATATGGAACTAACCATTCCAATTTTCGCTGTCTCTTATACACATCTCCGAGCCCACGAGACC
+
ABBBADAABBBBGGGGGGGGGGGHHHHGGHHGHHHHHFGGGGHHFHHFGGGFFGHHHEGHHHHHHHGGHGGFFGHHGGGGGEGEHHFGHHHHHGHHGHHGHHGGHFFGHFHHHHGGGGGHHGHHGFGFFGHHFHGHG?GGGGHGGCCDDF
@M02034:409:000000000-BFKT7:1:1110:10465:15689 1:N:0:24
AAAGTCGAGGTGCCTAAAGTGGCAACCCAGACTCAGAGTCAGGTTGGTGGTGTAGAGCTTCCTGTAGCCGCATGGCGTTCGTACTTAAATATGGAACTAACCATTCCAATTTTCGCTGTCTCTTATACACATCTCCGAGCCCACGAGACC
+
BAABAFAA3DAA4EEFEGD6AFFFHEHGGHHGHFHHGHHHHHH5BFCEF?EFCAGGHFHFHHHHFHHHHGG?EEHHGG@FFEFGGHHFHHFHGHBDGFF@GHHFFEHHFGHHHDEFGGEHBGEHHHHHEFFHEHDGF/<?CGEGGCCA/F
@M02034:409:000000000-BFKT7:1:1110:27705:15692 1:N:0:24
AAAGTCGAGGTGCCTAAAGTGGCAACCCAGACTCATGATTCGGTTGGTGGTGTAGAGCTTCCTGTAGCCGCATGGCGTTCGTACTTAAATATGGAACTAACCATTCCAATTTTCGCTGTCTCTTATACACATCTCCGAGCCCACGAGACC
+
BBBABFBBBBABFGGGGGGGGGGFHHHGGHGGHHHHHHGHHGHGGGGGGGGFGHGDHHHHHHHGHHHHHGGEEEHHGFGGFEFEHHHFFGFHHHGHHGHGHHHGHHHHHHHHHGGCGGEGHHHGHFHHHHHHGHHHGGGGGGFGGCGGGG
@M02034:409:000000000-BFKT7:1:1110:13552:15697 1:N:0:24
AAAGTCGAGGTGCCTAAAGTGGCAACCCAG
+
>>11>@>A?DAAEGFGCGGFF100EGG00A
@M02034:409:000000000-BFKT7:1:1110:2207:15702 1:N:0:24
AAAGTCGAGGTGCCTAAAGTGGCAACCCAGACTCGGAAGGCTGTTGGTGGTGTAGAGCTTCCTGTAGCCGCATGGCGTTCGTACTTAAATATGGAACTAACCATTCCAATTTTCGCTGTCTCTTATACACATCTCC
+
A@AAAB>>3AAAGGGGC4FFDFFGFGFECFGGHHAEEF?EFGFGHH2BF1ACGGGHFHGHHHHBFDBFHEE@E?GHG?>EEGGFHGHHE4BEGBFHF3B3GGHFFFFFGHHHHGEFG<EGHHHGHEGGFGHHFFDF
@M02034:409:000000000-BFKT7:1:1110:13425:15708 1:N:0:24
AAAGTCGAGGTGCCTAAAGTGGCAACCCAGACTTCTTAGTGTGTTGGTGGTGTAGAGCTTCCTGTAGCCGCATGGCGTTCGTACTTAAATATGGAACTAACCATTCCAATTTTCGCTGTCTCTATACACATCTCCGAGCCCACGAGACCA
+
CCCCCFCCCCCCGGGGGGGGGGGHHHHGGHHGHHHHHHHGGHHHHHHGGGEFGFHGHHHHHHHHGHHHHGGFGGHHGGGGGFHHHHHHHGGHHHGGHHHGHCDGHEFHHHHHHGGGGGFHHHHDHFFHHFHHGHHGFGGGGHGGGGGGGB
@M02034:409:000000000-BFKT7:1:1110:2192:15712 1:N:0:24
AAAGTCGAGGTGCCTAAAGTGGCAACCCAGACTCGGAAGGCTGTTGGTGGTGTAGAGCTTCCTGTAGCCGCATGGCGTTCGTACTTAAATATGGAACTAACCATTCCAATTTTCGCTGTCTCTTATACACATCTCCGAGCCCACGAGACC
+
BCCCCFCCCCBBGGGGGGGGGGGHHHGGGHHGHHGGGGGGHHHHHHHEFGEFGHHHHHHHHGHHGHHHHGGGGGHHGGGGGE?GHHHHHHFHHHHHHHFHGFHHHHFHHHHHHHGGGGGEHFGHGHHHFGHFHGGGGGGGGGHGGGGGDF
@M02034:409:000000000-BFKT7:1:1110:1992:15712 1:N:0:24
AAAGTCGAGGTGCCTAAAGTGGCAACCCAGACTAAGAATAATGTTGGTGGTGTAGAGCTTCCTGTAGCCGCATGGCGTTCGTACTTAAATATGGAACTAACCATTCCAATTTTCGCTGTCTCTTATACACATCTCCGAGCCCACGAGACC
+
AAAABFBBBBBBGGGGGGGGGGGGHHHGGHGGHHHHFHHHHHHHFHHGGGEFFDHGGGHHFHHHGEGFFEEEFFHFEBEFFE?GHGHHHHEGHHFDG3GGHHGHGGEFHHHHHGE?FD?3FFFHGHHGGGFFFGDDC/B<<FGGFCGCDF
@M02034:409:000000000-BFKT7:1:1110:13562:15713 1:N:0:24
AAAGTCGAGGTGCCTAAAGTGGCAACCCAGACTAAGAATGAGGTTGGTGGTGTAGAGCTTCCTGTAGCCGCATGGCGTTCGTACTTAAATATGGAACTAACCATTCCAATTTTCGCTGTCTCTTATACATATCTCCGAGCCCACGAGACC
+
CCCCCFCCCCBCGGGGGGGGGGGHHHHGGHHGHHHHHHHHHHHGGHGFGGGFHHHHHHHHHHHHHHHHHGGGGGHHGGGGGEGHHHHHHHHHHHHHHGHHHHHHHHGHHHHHHHGGGGGHHHHHHHHHGHHHHHFHGCGGGGHGGGGGGE
@M02034:409:000000000-BFKT7:1:1110:2010:15717 1:N:0:24
AAAGTCGAGGTGCCTAAAGTGGCAACCCAGACTAAGAATAATGTTGGTGGTGTAGAGCTTCCTGTAGCCGCATGGCGTTCGTACTTAAATATGGAACTAACCATTCCAATTTTCGCTGTCTCTTATACACATCTCCGAGCCCACGA
+
ABBBBD>ABBBBFGGGGGGGGGGHGHGGGHHGHGHFHHHFFFGFGF2EF?GGHGHEHGHHFHHHB5GBFEEEGGHFFEEEGE2GHFHBGFHGFB33F3FGC1@F34GGGHFFGH/EFEEEHFFFFGHHBBGGFBFFF?GGCGHGGC
@M02034:409:000000000-BFKT7:1:1110:14938:15719 1:N:0:24
AAAGTCGAGGTGCCTAAAGTGGCAACCCAGACTCGTAAGCTGGTTGGTGGTGTAGAGCTTCCTGTAGCCGCATGGCGTTCGTACTTAAATATGGAACTAACCATTCCAATTTTCGCTGTCTCTTATACACATCTCCGAGCCCACGAGACC
+
A1>1AFAA?DAAGGGGGGGGG1ECFHHC00AEBG00EGGFG10AB/AFFAAAGEHEDHGHGHHBFFGEHAEEEEHHGEEGCEFGEGGBGHGGGB@FCFEFFFHGHHGGBFGHHG@FGGE1GGHHHHF>FF1<BBBFC/B/BFFFC/@/CF
@M02034:409:000000000-BFKT7:1:1110:6974:15721 1:N:0:24
AAAGTCGAGGTGCCTAAAGTGGCAACCCAGACTCCGCCTCCTGTTGGTGG
+
>AA11B>>DDAAF1GDAGFGFGAGHHCEGHCFHHHG?EGGHHHB1FHEFG
@M02034:409:000000000-BFKT7:1:1110:10143:15724 1:N:0:24
AAAGTCGAGGTGCCTAAAGTGGCAACCCAGACTCAGGGTCAGGTTGGTGGTGTAGAGCTTCCTGTAGCCGCATGGCGTTCGTACTTAAATATGGAACTAACCATTCCAATTTTCGCTGTCTCTTATACACATCTCCGAGCCCACGAGACC
+
BAABBFBBBBBBGGGFFGGFGGGGHHHGGHHGHGGHHHHHHHHHHHGEFGGGHHHFGHHHHHHHHGGGGGGGGGHHGEFGEEGHGHHHHHHHHHFGHHFFHGFGHHFHHHHHHHGGGGAFHHHHHGFDHFDHFHHHGCC@FGHGGCCDDF
@M02034:409:000000000-BFKT7:1:1110:28875:15731 1:N:0:24
AAAGTCGAGGTGCCTAAAGTGGCAACCCAGACTAATCG
+
AAA>A@AADDAAFFGFGGGGC1BAFGH0BBCFGFFHHG
@M02034:409:000000000-BFKT7:1:1110:19803:15739 1:N:0:24
AAAGTCGAGGTGCCTAAAGTGGCAACCCAGACTGAGCATCAGGTTGGTGGTGTAGAGCTTCCTGTAGCCGCATGGCGTTCGTACTTAAATATGGAACTAACCATTCCAATTTTCGCTGTCTCTTATACACATCTCCGAGCCCACGAGACC
+
BBBBBF@BBBBBCFGBBFGFGGGGGHHGGGHGHHGGHHHHHGGEGGGEFFBFFGHHHHGHHHHHHGHGHGEEEGHHGGGGGGHGHHFHFHHHGGFHHHFGGHGGHHFFHHHHHHGGGGFEHFHHBGFHGGEHGGDHGC@C@EAFCCCDEF
@M02034:409:000000000-BFKT7:1:1110:29559:15740 1:N:0:24
AAAGTCGAGGTGCCTAAAGTGGCAACCCAGACTGATAGGGGGGT
+
BBAAAFAADBAAGGGGGGGGGGGHHEHGGHHGFHF55DAFE2/>
@M02034:409:000000000-BFKT7:1:1110:6625:15747 1:N:0:24
AAAGTCGAGGTGCCTAAAGTGGCAACCCAGACTACTCCGACGGTTGGTGGTGTAGAGCTTCCTGTAGCCGCATGGCGTTCGTACTTAAATATGGAACTAACCATTCCAATTTTCGCTGTCTCTTATACACATCTCCGAGCCCACGAGACC
+
BBCDDFCCCDCCGGGGGGGGGGGHHHHGGHHGHHHHHHGGGGGGGGGEFGFFGHHHHHHHHHHHHHHHHGGGGGHHGGGGGGGHHHHHHHHHHHHHHHHHHHHHHFHHHHHHHHGGGGGHHHHHHHHHHHHHHHHHGGGGGGHGGFGGFG
@M02034:409:000000000-BFKT7:1:1110:10025:15750 1:N:0:24
AAAGTCGAGGTGCCTAAAGTGGCAACCCAGACTAAGCCGCCTGTTGGTGGTGTAGAGCTTCCTGTAGCCGCATGGCGTTCGTACTTAAATATGGAACTAACCATTCCAATTTTCGCTGTCTCTTATACACATCTCCGAGCCCACGAG
+
AAAAAFA?DDAAGGGFGCGGGDFHHHHGGHGGHHHFGHC?AEAGFF/EFE/AFHHDGHHHFHHDGDGHHGE/EFHHGGGGGGGGGHHBFFFFHEB1F>G1BGFHHHGH2GGGHGE?EC/1BGHGHHGF2BBF11@<?/>CCFEFC/@
@M02034:409:000000000-BFKT7:1:1110:25063:15750 1:N:0:24
AAAGTCGAGGTGCCTAAAGTGGCAACCCAGACTAGGAGGCATGTTGGTGGTGTAGAGCTTCCTGTAGTCGCATGGCGTTCGTACTTAAATATGGAACTAACCATTCCAATTTTCGCTGTCTCTTATACACATCTCCGAGCCCACGAGACC
+
BCCCBFABCBBCGGGFGGFFFGGHHHHGGHHGHHHFFHGGGGHGHHHGFGEFHHHGHHHHHHHHGGHFHGGGGGHHGGGGGGHHHHHHHHHHHGHHHHHHHHHHHHGHHHHHHGGGGGGHHGHHFHHG?CGFCGDBD/CFGGHGGGGGGG
@M02034:409:000000000-BFKT7:1:1110:2950:15751 1:N:0:24
AAAGTCGAGGTGCCTAAAGTGGCAACCCAGACTAATTTTTGGGTTGGTGGTGTAGAGCTTCCTGTAGCCGCATGGCGTTCGTACTTAAATATGGAACTAACCATTCCAATTTTCGCTGTCTCTTATACACATCTCCGAGCCACGAGACC
+
BBBBBFBBBBBBGGGGGGGGGFGH4GHG2BC2CGDGHHHHGGFGGGGEFGAFGEHBFDGHHEFFD5FGFEG?EEHAEEFCEEB?FGHHFFBGGGFHBCHHHF3FFFHFFFGHF4E/AFE?FDFG3FGFHHGHGGH2</BDFFCD@FGGG
@M02034:409:000000000-BFKT7:1:1110:20083:15772 1:N:0:24
AAAGTCGAGGTGCCTAAAGTGGCAACCCAGACTATTCATAAGGTTGGTGGTGTAGAGCTTCCTGTAGCCGCATGGCGTTCGTACTTAAATATGGAACTAACCATTCCAATTTTCGCTGTCTCTTATACACATCTCCGAGCCCACGAGACC
+
BBABBFBADBABGGGGGGGGGGGHHHHGGHHGHHHHHHHGHHHHHHGGFGFGHHHGHHHHGHHHHHHHHGGGGGHHGEFGGEGHHHHHHHHHHHGHFHFGHFHHHHHHHHHHHHGGGGGGHHHHHHHHFGHHHHHDGCGCGGHGGFGDGF
@M02034:409:000000000-BFKT7:1:1110:18225:15773 1:N:0:24
AAAGTCGAGGTGCCTAAAGTGGCAACCCAGACTCCGTCTGCTGTTGGTGGTGTAGAGCTTCCTGTAGCCGCATGGCGTTCGTACTTAAATATGGAACTAACCATTCCAATTTTCGCTGTCTCTTATACACATCTCCGAGCCCACGAGACC
+
AABBBFCABCCCGGGGGGGGGGGHHGHGGHHGHHHGHHHGHHHHHHHGGGEFGFHHGHGHFHHHFHHHHGGGGGHHGGGGGFHHHHHGHGHHHGHGFFFHHFGHHHFHHHHHHHGGGGGHHFHHGHGHGHFHFGGDFCCGGEHGGFGGGE
@M02034:409:000000000-BFKT7:1:1110:27943:15778 1:N:0:24
AAAGTCGAGGTGCCTAAAGTGGCAACCCAGACTGGGGGGGGGGTTGG
+
AAA1ABAADDAAGGGGG1GFGGFBCGHEGHE0CA00AE>--@?@-9@
@M02034:409:000000000-BFKT7:1:1110:25223:15778 1:N:0:24
AAAGTCGAGGTGCCTAAAGTGGCAACCCAGACTATTCAGAATGTTGGTGGTGTAGAGCTTCCTGTAGCCGCATGGCGTTCGTACTTAAATATGGAACTAACCATTCCAATTTTCGCTGTCTCTTATACACATCTCCGAGCCCACGAGACC
+
ABBBBFAAA?ABFGGGGGGGGGGHHHHGCHHGHHHHHFHHHGFFGHH?FAGFHHHHHHHHHHHHHGHGHGGCFGHEFAEGGFHHHHHHFHHHHBFDGFFFHHFGDFGFHHHHHHGGGGGGHFHHFHGHHGFHHHHGDGCGCFEGCFGGGG
@M02034:409:000000000-BFKT7:1:1110:4870:15779 1:N:0:24
AAAGTCGAGGTGCCTAAAGTGGCAACCCAGACTCGGAATCAGGTTGGTGGTGTAGAGCTTCCTGTAGCCGCATGGCGTTCGTACTTAAATATGGAACTAACCATTCCAATTTTCGCTGTCTCTTATACACATCTCCGAGCCCACGAGACC
+
BBCCCFCCCCBBGGGGGGGGGGGHHHHGGHHGHFGDEFGFFHHHGHG1CEFE13F5EFFFBGHHDEFAEFG@EGF1EEEFEBCFGHHFGGF@GF33FGHHGF3B3?FBFGHHHFEGGE<GHHGFE3GFGCFGHFHBD//BDEHGG/@DGG
@M02034:409:000000000-BFKT7:1:1110:13810:15782 1:N:0:24
AAAGTCGAGGTGCCTAAAGTGGCAACCCAGACTGCGCAGCCGGTTGGTGGTGTAGAGCTTCCTGTAGCCGCATGGCGTTCGTACTTAAATATGGAACTAACCATTCCAATTTTCGCTGTCTCTTATACACATCTCCGAGCCCACGAGACC
+
DDDDCFCCCDCCGGGGGGGGGGGHHHHGGHHGHHHGGGGGHGGGGGGGGGFFHHHHHHHHHHHHHHHHHGGGGGHHGGGGGGFHHHHHHHHHHGGGHHHGHHHHHHHHHHHHHGGGGGGHHGHHHHHHHHGHHHHHGFGGGGHGGCFEGG
@M02034:409:000000000-BFKT7:1:1110:4822:15783 1:N:0:24
AAAGTCGAGGTGCCTCAAGTGGCAACCCAGACTACTCCTCAGGTTGGTGG
+
A@??>DA?1>1>E1B11BFAEFGCGGA0AFA0AA0DB1BFHFF11G/AAA
@M02034:409:000000000-BFKT7:1:1110:27855:15785 1:N:0:24
AAAGTCGAGGTGCCTAAAGTGGCAACCCAGACTCCTCTTTCTGTTGGTGGTGTAGAGCTTCCTGTAGCCGCATGGCGTTCGTACTTAAATATGGAACTAACCATTCCAATTTTCGCTGTCTCTTATACACATCTCCGAGCCCACGAGACC
+
BBBABFBCCCBCGGGGGGGGGGGHGHHGFHH2EBEGGGHGHHHHGHGEFEEFFFBAF5GGFGGGBGHDGAAAEEH1E>E??BF?FGF3GGGHHHFFHHFHHGGHHHBGFFGHHHEGGGE?DFG?FGHBHHFHHFHFD@FCCACFGCCA/?
@M02034:409:000000000-BFKT7:1:1110:4849:15787 1:N:0:24
AAAGTCGAGGTGCCTAAAGTGGCAACCCAGACTACTCCTCAGGTTGGTGGTGTAGAGCTTCCTGTAGCCGCATGGCGTTCGTACTTAAATATGGAACTAACCATTCCAATTTTCGCTGTCTCTTATACACATCTCCGAGCCCACGAGACC
+
CCCDCFCCCDBCGGGGGGGGGGGHHHHGGHHGHHHHHHHHHHHHHHGGGGGGHHHHHHHHHGHHHHHHHGGGGGHHGGGGGGHHHHHHHHHHHHGHHHHHHHHHHGHHHHHHHHGGGGGHHHHHHHHHHHHHHHGHGCGGGGHGGGGGGG
@M02034:409:000000000-BFKT7:1:1110:5843:15788 1:N:0:24
AAAGTCGAGGTGCCTAAAGTGGCAACCCAGACTCATCCGCCTGTTGGTGGTGTAGAGCTTCCTGTAGCCGCATGGCGTTCGTACTTAAATATGGAACTAACCATTCCAATTTTCGCTGTCTCTTATACACATCTCCGAGCCCACGAGACC
+
CCCCCFBBDBBCGGGGGGGGGGGHHHHGGHHGHHC5GHG2AEGHHHHGGGGFHHHHHHHHHHHHHHHGGGGGGGHHGGGGGBFGHHGHHHHHHHHFFHHGHFFHHFFGHHHHHHGGGGEHHHHHHHFHFFHHHHHHGGFGGGHGGGGGGG
@M02034:409:000000000-BFKT7:1:1110:2235:15789 1:N:0:24
AAAGTCGAGGTGCCTAAAGTGGCAACCCAGACTTTTCTTACTGTTGATG
+
DDDDDFCBCCBCGGGFGGGGGGGHHHHGGHHGH5AB55D55AFDAF555
@M02034:409:000000000-BFKT7:1:1110:18212:15792 1:N:0:24
AAAGTCGAGGTGCCTAAAGTGGCAACCCAGACTCCGTCTGCTGTTGGTGGTGTAGAGCTTCCTGTAGCCGCATGGCGTTCGTACTTAAATATGGAACTAACCATTCCAATTTTCGCTGTCTCTTATACACATCTCCGAGCCCACGAGACC
+
BBBBBFABBBABGGGCFGGGGGGHHHHGGHGGHHHGHHHGHHHHHHHEFDEFGGHFFHHHHHHHHFHHFGGFGFHHGGGGGAFGGHHBGHHHHGFHBGFHHHHGHFHGHHHHHGGGGGGGHHHHGHGHHHBGHHHFGCFGGAEFG?CDFF
@M02034:409:000000000-BFKT7:1:1110:3422:15797 1:N:0:24
AAAGTCGAGGTGCCTAAAGTGGCAACCCAGACTAATAAGGAGGTTGGTGGTGTAGAGCTTCCTGTAGCCGCATGGCGTTCGTACTTAAATATGGAACTAACCATTCCAATTTTCGCTGTCTCTTATACACATCTCCGAGCCCACGAGACC
+
BBBBBFCBCCABFGGGGFGFGGGHGHHGGHHGHHHHHHHHHHGFHHGGFGEFFFHGHHHHHHHHGGHGHGGGGGHHGEGGEBBGHHGHGHHHHHFGHHHGHHHHEFGHHHHHHHGGGGGFHHHHHHHHGHHHHHHHFBCCGGHGGGGGGG
@M02034:409:000000000-BFKT7:1:1110:25501:15798 1:N:0:24
AAAGTCGAGGTGCCTAAAGTGGCAACCCAGACTGCGTATGCTGTTGGTGGTGTAGAGCTTCCTGTAGCCGCATGGCGTTCGTACTTAAATATGGAACTAACCATTCCAATTTTCGCTGTCTCTTATACACATCTCCGAGCCCACGAGACC
+
BCCCCFCABCACGGGGGGGGGGGHHHHGGHGGHHHGGGGHHHHHHHHGGGFFHGHGHGHHHHHHHHHHHGGGGGHHGGGGGEGHHHHHHHHHHHFFHHHHHHHGHHGHHHHHHHGGGGGHHHHHHHHHHHHHHHGHGCGGGGHGGGG/CF
@M02034:409:000000000-BFKT7:1:1110:9234:15798 1:N:0:24
AAAGTCGAGGTGCCTAAAGTGGCAACCCAGACTGAGCGTATTGTTGGTGGTGTAGAGCTTCCTGTAGCCGCATGGCGTTCGTACTTAAATATGGAACTAACCATTCCAATTTTCGCTGTCTCTTATACACATCTCCGAGCCCACGAGACC
+
DDDDDFCCBCBCGGGGGGGGGGGHHHHGGHHGHHC33E2AEGHHFHEAA1FFF3G5D5AE5FAFBAE5BEE0EEF1E>EFA?21?GH3FFGFGG33BFGH303B??F4BFGHG4<EEE?FDDFF333DGC22FGHEF//CGFEFCC@CFE
@M02034:409:000000000-BFKT7:1:1110:27345:15805 1:N:0:24
AAAGTCGAGGTGCCTAAAGTGGCAACCCAGACTAAGCTTAGTGTTGGTGGTGTAGAGCTTCCTGTAGCCGCATGGCGTTCGTACTTAAATATGGAACTAACCATTCCAATTTTCGCTGTCTCTTATACACATCTCCGAGCCCACGAGACC
+
BBBBBFBBDBAAGGGGGGGGGGGGHHHGFHGGHHHHGHHGHHFHHHHFGG1FGGHDGHHHHGHHHHHHHGFFGGHFEEEFEEFFGHGFGGFFHBFGFHHHFGGHFHHHHHHHHHGFGGGGHGGHHHHGHHHHHHHFGFGGGGHGGGCDEF
@M02034:409:000000000-BFKT7:1:1110:13436:15812 1:N:0:24
AAAGTCGAGGTGCCTAAAGTGGCAACCCAGACTCAGCATAAGGTTGGTGGTGTAGAGCTTCCTGTAGCCGCATGGCGTTCGTACTTAAATATGGAACTAACCATTCCAATTTTCGCTGTCTCTTATACACATCTCCGAGCCCACGAGA
+
>AA>ABAA3DBAGGGFGDFEGGGGGHHGCHFGHHGCGFHH5GB5BFEEFE1FFBHHHBHFFFFDEG5GEEEGDGAGGGGGGEFEHHHHFHHHGFGBGC3BGGBFFE44BFFHBFEEGGEFFEH44B?DBG1GHH?GD?C/@CCF/@/<
@M02034:409:000000000-BFKT7:1:1110:11961:15826 1:N:0:24
AAAGTCGAGGTGCCTAAAGTGGCAACCCAGACTAAGAAGCATGTTGGTGGTGTAGAGCTTCCTGTAGCCGCATGGCGTTCGTACTTAAATATGGAACTAACCATTCCAATTTTCGCTGTCTCTTATACCATCTCCGAGCCCACGAGACCA
+
CCCCCFBCBCBCGGGGGGGGGGGHHHHGGHHGHHHHHHHHHHHHHHHFFGEFHHHHHHHHHHHHHHHGHGGGGGHHGGGGGGHHHHHHHHHHHHHHHHHHHHHHHHFHHHHHHHGGGGGHHHHHHHHHGHHHHHHGGGGGGHGGGGGGGH
@M02034:409:000000000-BFKT7:1:1110:24001:15828 1:N:0:24
AAAGTCGAGGTGCCTAAAGTGGCAACCCAGACTCGGTTTAGTGTTGGTGGTGTAGAGCTTCCTGTAGCCGCATGGCGTTCGTACTTAAATATGGAACTAACCATTCCAATTTTCGCTGTCTCTTATACACATCTCCGAGCCCACGAGACC
+
CCBCCFCCCCABGGGGGGGGGGGHHHHGGHHGHHGGFGGHHHHHHHHFFGEFGGHDGHHHHHHHHHHHHGGFGGHHGEEFFEGHHHHHHHHHHHFHHHHGHGHHHHHHHHHHHHGGGGFHHHHHGHHHFGHHGHHGF/DCCEHGGGGGGF
@M02034:409:000000000-BFKT7:1:1110:13450:15829 1:N:0:24
AAAGTCGAGGTGCCTAAAGTGGCAACCCAGACTCAGCATAAGGTTGGTGGTGTAGAGCTTCCTGTAGCCGCATGGCGTTCGTACTTAAATATGGTACTAACCATTCCAATTTTCGCTGTCTCTTATACACATCTCCGAGCCCACGAGACC
+
CCCCCFBBCBBCGGGGGGGGGGGHHHHGGHHGHFHH35F55AGHFHAAAEFFGDGBE5AA5GGH5AE5BEE0EEE1>?>FE?2??FG3B4F4@@44BBGHC13BF4FDFF3HG?>/E/?BBDG44FE4F22?GFHBB//B<?GEG/ADAF
@M02034:409:000000000-BFKT7:1:1110:18225:15832 1:N:0:24
AAAGTCGAGGTGCCTAAAGTGGCAACCCAGACTGGGGATGCGGTTGGTGGTGTAGAGCTTCCTGTAGCCGCATGGCGTTCGTACTTAAATATGGAACTAACCATTCCAATTTTCGCTGTCTCTTATACACATCTCCGAGCCCACGAGACC
+
CCCCCFCCCCBBGGGGGGGGGGGHHHHGGHHGHHHHGGGGHGGGGGGFGGEFHHHHHHHHHHHHHHHHHGGGGGHHGGGGGEGHHHHGHHHHHHHHHHHHHHHHHHGHHHHHHHGGGGGGHHHHHHHHHHGHHHHHE@FGGGHGGGGFGG
@M02034:409:000000000-BFKT7:1:1110:13656:15833 1:N:0:24
AAAGTCGAGGTGCCTAAAGTGGCAACCCAGACTTTGACGACTGTTGGTGGTGTAGAGCTTCCTGTAGCCGCATGGCGTTCGTACTTAAATATGGAACTAACCATTCCAATTTTCGCTGTCTCTTATACACATCTCCGAGCCCACGAGACC
+
BBBBBFBBBBAAGGGGGGGGGGGHHHHGGHHGHD53FHGG2BEGHHHGGGFFHHHHHHHHHHHHHHHHHGGGGGHHGGGGGFFHHHHHHHHHHFHHHHHHHHHHHHHHHHHHHHGGGGGHHHHHGHHHGHHHHHHGFCGCGGHGGGGGGG
@M02034:409:000000000-BFKT7:1:1110:24840:15849 1:N:0:24
AAAGTCGAGGTGCCTAAAGTGGCAACCCAGACTAAGTAGCAGGTTGGTGGTGTAGAGCTTCCTGTAGCCGCATGGCGTTCGTACTTAAATATGGAACTAACCATTCCAATTTTCGCTGTCTCTTATACACATCTCCGAGCCCACGAGACC
+
CCCCBFBBCCBBGGGGGGGFGGGHHHHGGHHGHHHHHHHHHHHGGHGEFGEFGHHHHHHHHHHHHHHHHGGGGGHHGGGGGFHHHHHHHHHHHHHHHHHHHHHHHHGHGHHHHGGGGGGFHHHHHHGHHHHHHHHFGGGGGGHGGGGGGF
@M02034:409:000000000-BFKT7:1:1110:3736:15862 1:N:0:24
AAAGTCGAGGTGCCTAAAGTGGCAACCCAGACTGAGACGCATGTTGGTGGTGTAGAGCTTCCTGTAGCCGCATGGCGTTCGTACTTAAATATGGAACTAACCATTCCAATTTTCGCTGTCTCTTATACACATCTCCGAGCCCACGAGACC
+
BCBCCFCCCCBBGGGGGGGFGGGHHHHGGHHGHHHHHHGGGGGHHHHGGGGGGHHGHHHHHHHHGHHHHGGEEGHGFEGGGFGHHHFGHHHHGHGHHHHHHHHHHHGHFGHHHHGDGGGHHFHHHHGHFHHHHHFFG@GGGGHGGFGDFE
@M02034:409:000000000-BFKT7:1:1110:24818:15869 1:N:0:24
GCTCTTAAAGAGGAGAAAGGTCATGGGTTCTAACT
+
CCCDCFFFFFFFGGGGGGGFGGGHHH4F2BGH545
@M02034:409:000000000-BFKT7:1:1110:26076:15874 1:N:0:24
AAAGTCGAGGTGCCTAAAGTGGCAACCCAGACTGAGAATCATGTTGGTGGTGTAGAGCTTCCTGTAGCCGCATGGCGTTCGTACTTAAATATGGAACTAACCATTCCAATTTTCGCTGTCTCTTATACACATCTCCGAGCCCACGAGACC
+
BCCCBFBBBBCBGGGGGGGFGGGHHHHGGHHGHHHHHHHHHHHHHHHGFGEFGHHHHHHHHHHHGHHHHGGGGGHHGGGGGFHHHHHHHHHHHHHHHHHHHHFHHHHHFHHHHHGGGGGHHHHHHHHHHHHHHHFHGGGGGGHGGGGGGG
@M02034:409:000000000-BFKT7:1:1110:3636:15875 1:N:0:24
AAAGTCGAGGTGCCTAAAGTGGCAACCCAGACTACGACGAATGTTGGTGGTGTAGAGCTTCCTGTAGCCGCATGGCGTTCGTACTTAAATATGGAACTAACCATTCCAATTTTCGCTGTCTCTTATACACATCTCC
+
ABBBBFAADDABFGEG4AGGGDFFGHHG2GDGHHHGEDE222BBFFFGEEEFGFHGGHGHHGHFDFHGFG?@FFHAEEECEEBHGBFGFHFHHB33BBBF3FHF3DB4BBGHHFEEG?EH2FGHFF2B2BDGFB1@
@M02034:409:000000000-BFKT7:1:1110:3589:15876 1:N:0:24
AAAGTCGAGGTGCCTAAAGTGGCAACCCAGACTGATTGGACGGTTGGTGGTGTAGAGCTTCCTGTAGCCGCATGGCGTTCGTACTTAAATATGGAACTAACCATTCCAATTTTCGCTGTCTCTTATACACATCTCCGAGCCCACGAGACC
+
BCCCCFBCCDCBGGGGGGGGGGGHHHHGGHHGHHGHHHHHHGGGGGGGGGEFGHHGHHHHHGHHHHHHHGGGGGHHGEGGFEFHHHHHHHHHHHFHHHHHHHHHHHHHHHHHHHGGGGGHHGHHHHHHGHHHHHHHGGGGGGHGGGGGGF
@M02034:409:000000000-BFKT7:1:1110:13892:15877 1:N:0:24
AAAGTCGAGGTGCCTAAAGTGGCAACCCAGACTATGGGTGGGGTTGGTGGTGTAGAGCTTCCTGTAGCCGCATGGCGTTCGTACTTAAATATGGAACTAACCATTCCAATTTTCGCTGTCTCTTATACACATCTCCGAGCCCACGAGACC
+
CCCDCFCCCDCCGGGGGGGGGGGHHHHGGHHGHHHHHHFEGGGGGFGGEFGFGGHAGGGHHHHHHFHFHGGEFGHAEEEGGEGGHHHGGHHHHG33FGHGHEGGG4F?EGHHHHGGGFFHHHHHHGBFFFHHGHHFG@GGGGGGFGGGGG
@M02034:409:000000000-BFKT7:1:1110:7841:15879 1:N:0:24
AAAGTCGAGGTGCCTAAAGTGGCAACCCAGACTCGGCCGCATGTTGGTGGTGTAGAGCTTCCTGTAGCCGCATGGCGTTCGTACTTAAATATGGAACTAACCATTCCAATTTTCGCTGTCTCTTATACACATCTCCGAGCCCACGAGACC
+
BBBBAFAADBBAGGGFGGGFGGFHHHHFGDHGHGGGGGGF?EFGHHHEFGGGGHHHHHHHHHHHHHHFF?@EGGHFGGGGGEGHHHHGHGHFHHGFFHHGEAGFGGHFHHGHHHGGGA??GFGHHHGHFCDGHGFFC@FG@FHGG@GFGG
@M02034:409:000000000-BFKT7:1:1110:3653:15888 1:N:0:24
AAAGTCGAGGTGCCTAAAGTGGCAACCCAGACTACGACGAATGTTGGTGGTGTAGAGCTTCCTGTAGCCGCATGGCGTTCGTACTTAAATATGGAACTAACCATTCCAATTTTCGCTGTCTCTTATACACATCTCCGAGCCCACGAGACC
+
BCCCCFCCCCABGGGGGGGGGGGHHHHGGHHGHHHGGGGGGHHGHHHGGGGFGHHFHHHHHHHHHFHHHGGGGGHHEEGGGFHHHHHGHHHHHHHHHHHHHHHHHHFHHHHHHHGGGGGGHHHHHHHHGHHGHHGHGCGGGGHGGCGGGG
@M02034:409:000000000-BFKT7:1:1110:22091:15889 1:N:0:24
AAAGTCGAGGTGCCTAAAGTGGCAACCCAGACTAAGAAGAAGGTTGGTGGTGTAGAGCTTCCTGTAGCCGCATGGCGTTCGTACTTAAATATGGAACTAACCATTCCAATTTTCGCTGTCTCTTATACACATCTCCGAGCCCACGAGACC
+
BCBCAFBBBBABGGGGGGGGGGGHHHHGGHFFHHHHHHHHHHHFGHGFFGEFGHHFHHHHHHHHGFHHGGGGGGHHGGGGGFHGHHHGHHGFHHHFFHHFHHFGHHFHHHHHHHGGGGGHHHHHHHHHFGFHHHHHF?FDFGHGGGGGGF
@M02034:409:000000000-BFKT7:1:1110:18556:15892 1:N:0:24
AAAGTCGAGGTGCCTAAAGTGGCAACCCAGACTCAGAATAGTGTTGGTGGTGTAGAGCTTCCTGTAGCCGCATGGCGTTCGTACTTAAATATGGAACTAACCATTCCAATTTTCGCTGTCTCTTATACACATCTCCGAGCCCACGAGACC
+
BBCCCFBCCCCCGGGGGGGGGGGHHHHGGHGFFHHHHGHHHFHHHHGEFFGFGFGDGGHHGHHHHEGFFEGCEGHFEEEGGEFHGHHHGHHGGF3BGFGH@1@FGEGBDGGHH4EFGG?GGHFEDDHFHGHCGHHEF?FGCGHGCFCGDG
@M02034:409:000000000-BFKT7:1:1110:24370:15903 1:N:0:24
AAAGTCGAGGTGCCTAAAGTGGCAACCCAGACTAGGGTTAATGTTGGTGGTGTAGAGCTTCCTGTAGCCGCATGGCGTTCGTACTTAAATATGGAACTAACCATTCCAATTTTCGCTGTCTCTTATACACATCTCCGAGCCCACGAGACC
+
CCCCCFBCCDCCGGGGGGGGGGGHHHHGGHHGHHHHHGGHHHHGHHHFFGEFGGHHHHHHHHHHHHHHHG0EGGHHGEGGFFGHHHHGHHHHHHHHHHGGHHHHHHGHHHHHHFGGGGGHHHHHHHGHFHFHHHGHG@DDGGHGGFGGGF
@M02034:409:000000000-BFKT7:1:1110:15150:15907 1:N:0:24
AAAGTCGAGGTGCCTAAAGTGGCAACCCAGACTATTTAGTGGTTGGTGGTGTAGAGCTTCCTGTAGCCGCATGGCGTTCGTACTTAAATATGGAACTAACCATTCCAATTTTCGCTGTCTCTTCTCCACATCTCCGAGCCC
+
CCCCCFABBCCBGGGGGGGGGGGHHHHGGH2AA35FE5D5D25BAFAFEFEEFF55D3BG3FGHGHHDF?0?EGH?GGFEEG1FGGF3BFHGGH33BBFHA3BFH444?FDGH@/E?<GHHFH3F3B?22BFGHGCDGCCC
@M02034:409:000000000-BFKT7:1:1110:4270:15908 1:N:0:24
AAAGTCGAGGTGCCTAAAGTGGCAACCCAGACTGCGTGGGAGGTTGGTGGTGTAGAGCTTCCTGTAGCCGCATGGCGTTCGTACTTAAATATGGAACTAACCATTCCAATTTTCGCTGTCTCTTATACACATCTCCGAGCCCACGAGACC
+
CCCCCFCCCCCCGGGGGGGGGGGHHHHGGHHGHHHGGGGGHGGGHHGFGGGFHHHHHHHHHHHHHGHHHGGGGGHHGGGGGEGHHHHHGHHHHHHHGHHHHHHHHGHHHGHHHHGGGGGGHGHHHHFHHHHHHHGHGCCDFGHGGGGGGF
@M02034:409:000000000-BFKT7:1:1110:16459:15917 1:N:0:24
AAAGTCGAGGTGCCTAAAGTGGCAACCCAGACTGTGCCTCTTGTTGGTGGTGTAGAGCTTCCTGTAGCCGCATGGCGTTCGTACTTAAATATGGAACTAACCATTCCAATTTTCGCTGTCTCTTATACACATCTCCGAGCCCACGAGACC
+
BBBBBFBBBBBAGGGGGGGGGGGGGHHGGHCGFHHGGHGGHHHGHHHGGGGF1FG5FEGH5GHHHBGDGGGGGGGFFEEGEEBGHHHEHHHFEG33FCGHC?3GHEHFHGHHHHGGGGEGGHHBFHHDFCGHHHHGD?//BFGFG?CACF
@M02034:409:000000000-BFKT7:1:1110:8289:15921 1:N:0:24
AAAGTCGAGGTGCCTAAAGTGGCAACCCAGACTTGTAAGGCTGTTGGTGGTGCAGAGCTTCCTGTAGC
+
CBCCCFBCCBCBGGGGGGGGGGGHHHHGGHAFHD3FGHDHCGHHHHAA22EA33D5AA335BAAB555
@M02034:409:000000000-BFKT7:1:1110:26976:15924 1:N:0:24
AAAGTCGAGGTGCCTAAAGTGGCAACCCAGACTATGCAGCATGTTGGTGGTGTAGAGCTTCCTGTAGCCGCATGGCGTTCGTACTTAAATATGGAACTAACCATTCCAATTTTCGCTGTCTCTTATACACATCTCCGAGCCCACGAGACC
+
BBCCCFCBCCBCGGGGGGGGGGGHHHHGGHHGHHHHHHHHHHHHHHHGGGGFHHHHHHHHHHHHHHHHHGGGGGHHGGGGGFHHHHHHHHHHHHGHGHHHHHHHGFHHGHHHHBEGGGEFHHHHHHHHHHHHHHHHG/DGGGHGGGGGGE
@M02034:409:000000000-BFKT7:1:1110:14691:15930 1:N:0:24
AAAGTCGAGGTGCCTAAAGTGGCAACCCAGACTGAGCTTCCGGTTGGTGGTGTAGAGCTTCCTGTAGCCGCATGGCGTTCGTACTTAAATATGGAACTAACCATTCCAATTTTCGCTGTCTCTTATACACATCTCCGAGCCCACGAGACC
+
CCBCBFCCCDBCGGGGGGGGGGGHHHHGGHHGHHHHHHHHHGGGGGGEFGEFFGHGHHHHHHHHHHHHHGGGGGHHGFGGGEGHHHHGHHGHHHHGHHHHHHHHHHHGHHHHHHGGGGGHHHHHHHHHHHGHHHHHGGGGGGHGGGGGGF
@M02034:409:000000000-BFKT7:1:1110:22679:15934 1:N:0:24
AAAGTCGAGGTGCCTAAAGTGGCAACCCAGACTCCGCCGTCTGTTGGTGGTGTAGAGCTTCCTGTAGCCGCATGGCGTTCGTACTTAAATATGGAACTAACCATTCCAATTTTCGCTGTCTCTTATACACATCTCCGAGCCCACGAGACC
+
CCCCCFCBCCBBGGGGGGGGGGGHHHHGGHHGHHHGGGGCEHGHHHHFGGFFHHHFGHHHHHHHHGHHHGGFGGHHGGGGGFGHHHHHHHHHHHHFFFHHHHGHHHFGHGHHHHGGGGDHHFHHHHHHGHHHHHHHGCGGGGHGGGCECC
@M02034:409:000000000-BFKT7:1:1110:6212:15934 1:N:0:24
AAAGTCGAGGTGCCTAAAGTGGCAACCCAGACTTGGGCGTTGGTTGGTGGTGTAGAGCTTCCTGTAGCCGCATGGCGTTCGTACTTAAATATGGAACTAACCATTCCAATTTTCGCTGTCTCTTATACACATCTCCGAGCCCACGAGACC
+
CCCCCFCCCCCCGGGGGGGGGGGHHHHGGHHGHHHHHHGEGGHGHGGFGGFGHHHHHHHHHGHHHHHHHGGGGGHHGGGGGGHHHHHHHHHHHHHHHHHHHHHHHHGHHHHHHHGGGGGHHHHHHHHHHHHHHGHFGCGCGGGGGGGDDF
@M02034:409:000000000-BFKT7:1:1110:7663:15946 1:N:0:24
AAAGTCGAGGTGCCTAAAGTGGCAACCCAGACTGAGCGGCCTGTTGGTGGTGTAGAGCTTCCTGTAGCCGCATGGCGTTCGTACTTAAATATGGAACTAACCATTCCAATTTTCGCTGTCTCTTATACACATCTCCGAGCCCACGAGACC
+
BBBBBFABBBBBGGGGGFGGGGGHHHHGGHHGHHHHHGGGGGGHHHHGGGGFGHHHHHHHHHHHHHHHHGGGGGHHGGGGGEGHGHHHHHHHHEHHGHHHHHHHHHGHHHHHHHGGGGGGHHHHHHHHHHHHHHHHGCGGGGHGGGGGDE
@M02034:409:000000000-BFKT7:1:1110:17992:15950 1:N:0:24
AAAGTCGAGGTGCCTAAAGTGGCAACCCAGACTCAGAAGGATGTTGGTGGTGTAGAGCTTCCTGTAGCCGCATGGCGTTCGTACTTAAATATGGAACTAACCATTCCAATTTTCGCTGTCTCTTATACA
+
AABBAFBAADBAFGGGGFGGGGGHHAAGGHFDGHHHGHGFGGHFEHHGFGEFFGHHHHGHBGHHDGFHHGFEGEFFEECGFE2FGFBEFFHEHGEGCCDGFHEHBGFF4BDFHBEGGGAEBGGFFFFHF
@M02034:409:000000000-BFKT7:1:1110:11557:15956 1:N:0:24
AAAGTCGAGGTGCCTAAAGTGGCAACCCAGACTATTATCATGTTGGTGGTGTAGAGCTTCCTGTAGCCGCATGGCGTTCGTACTTAAATATGGAACTAACCATTCCAATTTTCGCTGTCTCTTATACACATCCCCGAGCCCACGAGACCA
+
CCCCCFBCCCCCGGGGGGGFGGGHHHHGGHHGHHHHHHHHHHHHHHFGGFFHHHHHHHHHHHHHHHHHGGGGGHHGFGGGGHHHHGHHHGHHHEGFHGHGHGGHHHGHHHHHHGGGGEHHHHHHHHHHHFHHHHGG?CGGGHGGGGGGGH
@M02034:409:000000000-BFKT7:1:1110:17979:15964 1:N:0:24
AAAGTCGAGGTGCCTAAAGTGGCAACCCAGACTCAGAAGGATGTTGGTGGTGTAGAGCTTCCTGTAGCCGCATGGCGTTCGTACTTAAATATGGAACTAACCATTCCAATTTTCGCTGTCTCTTATACACATCTCCGAGCCCACGAGACC
+
AABABFAABBABGGGGGFGGGGGHHHHGGHGGHHG33D3GHHHFGHHEGGAEGHH5AEGHGHHGHHHHHGGGGGHHGEEGGEGHGHFFGHGHHFGHHHFGHFFFGHFFBFGFHFEGDGFFHHHHFHGHFHFHFEFFF?@CGEEGFCGGGE
@M02034:409:000000000-BFKT7:1:1110:23901:15964 1:N:0:24
AAAGTCGAGGTGCCTAAAGTGGCAACCCAGACTAGGATGCGGGTTGGTGGTGTAGAGCTTCCTGTAGCCGCATGGCGTTCGTACTTAAATATGGAACTAACCATTCCAATTTTCGCTGTCTCTTATACACATCTCCGAGCCCACGAGACC
+
BCCDCFCCCCBCGGGGGGGGGGGFHHHGGHGGHHHHHHHHGGGGGGGEFGFFHFHFHGHHHHHHHFHEHGGEGGHGGEEGF?EGHHHHHHHHHHHEHHHGCBDGHDHHHHHHHHGFGGGHHGHHFHHHFGGHHHGGG@CCGFHGCGGGGG
@M02034:409:000000000-BFKT7:1:1110:17999:15967 1:N:0:24
AAAGTCGAGGTGCCTAAAGTGGCAACCCAGACTCAGAAGGATGTTGGTGGTGTAGAGCTTCCTGTAGCCGCATGGCGTTCGTACTTAAATATGGAACTAACCATTCCAATTTTCGCTGTCTCTTATACACATCTCCGAGCCCACGAGAC
+
CCCDCFCBCCCCGGGGGGGGGGGHHHHGGHHGHFFHHGHGCFHHGHHGGGEFGHHGHHHHHHHHHHHHHGGGGGHHGGGGGGHHHHHHHHHHHHHGHHHHHHHHHHHHHHHHHHGGGGGHHHHHHHHHGHHHHHHHGCGGGGHGGGGGG
@M02034:409:000000000-BFKT7:1:1110:22169:15968 1:N:0:24
AAAGTCGAGGTGCCTAAAGTGGCAACCCAGACTCCTCCGAAGGTTGGTGGTGTAGAGCTTCCTGTAGCCGCATGGCGTTCGTACTTAAATATGGAACTAACCATTCCAATTTTCGCTGTCTCTTATACACATCTCCGAGCCCACGAGACC
+
BCCCBFBCCBBCGGGGGGGGGGGHHHHGGHHGHHHHHHGGGGGFGHGEFFEFGFHFHHHHHHHHHGHGHGGEGGHHGEGGFEGHHHHHHHHHHHHFHHGHHHBHHHFFHHHHHHGGGGEGHGHHHGHGGBGHHHHHGCGGGGHGGGGGGE
@M02034:409:000000000-BFKT7:1:1110:19452:15976 1:N:0:24
AAAGTCGAGGTGCCTAAAGTGGCAACCCAGACTTGGACGTAGGTTGGTGGTGTAGAGCTTCCTGTAGCCGCATGGCGTTCGTACTTAAATATGGAACTAACCATTCCAATTTTCGCTGTCTCTTATACACATCTCCGAGCCCACGAGACC
+
AAA3A@ABBBAACGGGGGGGGFGBFHHEGHCGFHHFECAEHFCGHHEBFEABGDGBG5FGHCHFFGGGHFCEEEHGGEEFE?BGFFFBHDBGHDEGHHHHHAHGHHHEHGGHHGGGGGEGHHHGFFFDFCHHHHHHG/CCGGEEGGGGG?
@M02034:409:000000000-BFKT7:1:1110:4012:15978 1:N:0:24
AAAGTCGAGGTGCCTAAAGTGGCAACCCAGACTAAGAATCATGTTGGTGGTGTAGAGCTTCCTGTAGCCGCATGGCGTTCGTACTTAAATATGGAACTAACCATTCCAATTTTCGCTGTCTCTTATACACATCTCCGAGCCCACGAGACC
+
ABABBFBBBBAAGGGGGGGFGGGHHHHGGHHGHHGHHHHHHHHHHHHGGGGFHHHGHHHHHHHHHDGHHGGGGGHGGGGGGEGHHHHHFHHGHHHFFHGFHFEFHEFHFGHHHHGGGGGHHHHHHHFHHHGGHHHHG@FFCFHGGCF?DE
@M02034:409:000000000-BFKT7:1:1110:15981:15979 1:N:0:24
AAAGTCGAGGTGCCTAAAGTGGCAACCCAGACTGCGAAGCAGGTTGGTGGTGTAGAGCTTCCTGTAGCCGCATGGCGTTCGTACTTAAATATGGAACTAACCATTCCAATTTTCGCTGTCTCTTATACACATCTCCGAGCCCACGAGACC
+
CCCDCFCCDDCCGGGGGGGGGGGHHHHGGHHGHHHGGGGGHHHGGHGGGGEFGHHHHHHHHHHHHHHHHGGGGGHHGGGGGFFHHHHHHHHHHHHHHHGFHHHHHHGHHHHHHGGGGGGHHHHHHHGHGHFGGHHHGGGGGGHGGGGGGG
@M02034:409:000000000-BFKT7:1:1110:7081:15982 1:N:0:24
AAAGTCGAGGTGCCTAAAGTGGCAACCCAGACTCCGCCTCATGTTGGTGGTGTAGAGCTTCCTGTAGCCGCATGGCGTTCGTACTTAAATATGGAACTAACCATTCCAATTTTCGCTGTCTCTTATACACATCTCCGAGCCCACGAGACC
+
AAAABFBBBBABGGGGGGGGGFGHGHHGGHHGHHHGGGGGGHHHHHHGGGEFBGHEHHHHHHHGFGFGHGGGFGHHGFGGGFFHHHHGHHGFHHFFGHHHGHHHHFBGHHHHHHGGGGGFHFGHHHHHHGHFFHHFG@GCGGGGGGC?CF
@M02034:409:000000000-BFKT7:1:1110:25565:15983 1:N:0:24
AAAGTCGAGGTGCCTAAAGTGGCAACCCAGACTAGTAGTCATGTTTC
+
ABBABFABBBBBGGGGGGGGGGGHHHHDGHHGHG355DGD5FGGB55
@M02034:409:000000000-BFKT7:1:1110:28978:15984 1:N:0:24
AAAGTCGAGGTGCCTAAAGTGGCAACCCAGACTTGTAAGTGGGTTGGTGGTGTAGAGCTTCCTGTAGCCGCATGGCGTTCGTACTTAAATATGGAACTAACCATTCCAATTTTCGCTGTCTCTTATACACATCTCCGAGCCCACGAGACC
+
A1>AAFAADDAAGGGGGGGGGDFEHHHEGHECFGHABFEGHCGEFEGFGFBBGFHBGHHHHHHHHGGFGFGEGFHHGEGGEB>GFHHGHHFHHGEGHHHHHGHHHHHGHHHHHHCGGEEHHHGGGHHHHGFFGHHHGGGGGGHGCGGGCF
@M02034:409:000000000-BFKT7:1:1110:27757:15985 1:N:0:24
AAAGTCGAGGTGCCTAAAGTGGCAACCCAGACTAATACGAATGTTGGTGGTGTAGAGCTTCCTGTAGCCGCATGGCGTTCGTACTTAAATATGGAACTAACCATTCCAATTTTCGCTGTCTCTTAACACATCTCCGAGCCCACGAGACCA
+
CCCCCFBCBCCCGGGGGGGFGGGHGHHGGHHGHHGHHHHFGGHHHHGGFGAFFFHFHHHHHHHHHFHBGEGGGGHGFFGGEEFHHHHHHHHGHHFFGHHHFGDGHHFFGHGHHHCGGGEGGHGFE4BFHEFGHFFFDGGGEHGGGGDGGC
@M02034:409:000000000-BFKT7:1:1110:6310:15988 1:N:0:24
AAAGTCGAGGTGCCTAAAGTGGCAACCCAGACTGATTGTATTGTTGGTGGTGTAGAGCTTCCTGTAGCCGCATGGCGTTCGTACTTAAATATGGAACTAACCATTCCAATTTTCGCTGTCTCTTATACACATCCCGAGCCCACGAGACCA
+
AAAABFAADBABGGGGGGGGGA24EEG2FEF2FFFDGGBGGGHHGGAAFAABFED5FFHHHFHDFGEBGEEAEEHHGGGGE??FFGGFGGEGGHFHHHFHGFFHHGHHEGFHHH?EGGEFEGFFFGB?GEHHGGHE/B/B?GFGG@DFFC
@M02034:409:000000000-BFKT7:1:1110:14100:15998 1:N:0:24
AAAGTCGAGGTGCCTAAAGTGGCAACCCAGACTCCTACTGCTGTTGGTGGTGTAGAGCTTCCTGTAGCCGCATGGCGTTCGTACTTAAATATGGAACTAACCATTCCAATTTTCGCTGTCTCTTATACACATCTCCGAGCCCACGAGACC
+
BBBBBFBBBBABGGGGGGGGGFGGHHHGGHHGHHHHHHHHHHHHHHHEGGEFHHHGHHHHHHHHGHHHHGGGGGHHGEGGGEGHFHHHHGHHHGHGHHHHHHHHHHHHHHHHHHGGGGGHHHHHHHHFGHHHHHHHGGGGGGHGGGGFGG
@M02034:409:000000000-BFKT7:1:1110:16977:16014 1:N:0:24
AAAGTCGAGGTGCCTAAAGTGGCAACCCAGACTATTCGGCATGTTGGTGGTGTAGAGCTTCCTGTAGCCGCATGGCGTTCGTACTTAAATATGGAACTAACCATTCCAATTTTCGCTGTCTCTTATACACATCTCCGAGCCCACGAGACC
+
CCBBBFBCCCBBGGGGGGGGGGGHHHHGGHHGHHHHHHHGGGHHHHHEFGEFGFHFHGGHHHHHHHHHHGGGGGHHGGGGGEGHHHHHHHHHHHHHHHHGHFFHHHFFHHHHHHGGGGFHFHHGGFHGHHHGHHHHGCGGGGHGGGGGGG
@M02034:409:000000000-BFKT7:1:1110:16502:16018 1:N:0:24
AAAGTCGAGGTGCCTAAAGTGGCAACCCAGACTACTACTGAGGTTGGTGGTGTAGAGCTTCCTGTAGCCGCATGGCGTTCGTACTTAAATATGGAACTAACCATTCCAATTTTCGCTGTCTCTTATACACATCTCCGAGCCCACGAGACC
+
BCBBBFCCCCBCGGGGGGGGGGGHHHHGGHHGHHHHHHHHHHGHHHGFFGFFGHHHHHHHHHHHHGHHHGGGGGHHGGGGGFFHHHHHHHHHHHHHHGGGHHFHFHFHHHHHHFGGGGGHHGHHHHHHGGFHHHGFGGGGGGHGGGGGGF
@M02034:409:000000000-BFKT7:1:1110:7893:16018 1:N:0:24
AAAGTCGAGGTGCCTAAAGTGGCAACCCAGACTTGGCTGTAGGTTGGTGGTGTAGAGCTTCCTGTAGCCGCATGGCGTTCGTACTTAAATATGGAACTAACCATTCCAATTTTCGCTGTCTCTTATACACATCTCCGAGCCC
+
BBBBBFBBBBABGGGGGGGGGGGHHHHGGHHGHHHGHHGHGFFAFGCGFDEFAFGDFGFGEHHHG5B5BEGGEGHFFEEGGG2?FGH33F@EDG33@FGFHCDGHFHFFGHHHGGGGAEFDFEF?HDFFHGHHHHFF>B@/C
@M02034:409:000000000-BFKT7:1:1110:19011:16031 1:N:0:24
AAAGTCGAGGTGCCTAAAGTGGCAACCCAGACTTCTTTGGGTGTTGGTGGTGTAGAGCTTCCTGTAGCCGCATGGCGTTCGTACTTAAATATGGAACTAACCATTCCAATTTTCGCTGTCTCTTATACACATCTCCGAGCCCACGAGACC
+
BCCBCFCCCCCCGGGGGGGGGGGHHHHGGHHGHHHHHHHHGEFGGHHEFGEFGHHGHHGHHHHHHHHHHGGGGGHHGGGGGEGHHHHHHHHHHHHHGHHHHHHGHHHHHHHHHHGGGGFHHHHHHHHHHGHHHHHHGCGGGGHGGGGGGG
@M02034:409:000000000-BFKT7:1:1110:26486:16032 1:N:0:24
AAAGTCGAGGTGCCTAAAGTGGCAACCCAGACTTGTGCTATTGTTGGTGGTGCAGAGCTTCCTGTAGCCGCATGGCGTTCGTACTTAAATATGGAACTAACCATTCCAATTTTCGCTGTCTCTTATACACATCTCCG
+
BBBBBFBBBBBBGGGGGGGGGGGHHHHGGHHGHBAGGBGH5GGH5GEEA2E133D5ABBE5GFH5555BEE0FE11>>>FEA2?BFG33BG@@B33BBGH313B??F44F3F44>?E<<34?B??4?4B??2GBG2B
@M02034:409:000000000-BFKT7:1:1110:28125:16035 1:N:0:24
AAAGTCGAGGTGCCTAAAGTGGCAACCCAGACTCTGATTACGGTTGGTGGTGTAGAGCTTCCTGTAGCCGCATGGCGTTCGTACTTAAATATGGAACTAACCATTCCAATTTTCGCTGTCTCTTATACACATCTCCGAGCCCACGAGACC
+
AAA>ADAADDAAGGGGGGGGGDFEGGHFFDFGHHHHFFDBHFAGFEEEFEEAGBD5DFGGHFHFHHHGHGCEEFGFGGGGEEFGEHGFHBGHH3BFGFHHEHHFHHHFFHEHHGEGEA?FFHHDGFFFHFHHHHHHG/DGGAHFGCG?FG
@M02034:409:000000000-BFKT7:1:1110:28308:16058 1:N:0:24
AAAGTCGAGGTGCCTAAAGTGGCAACCCAGACTAATGATACTGTTGGTGGTGTAGAGCTTCTTGTAGCCGCATGGCGTTCGTACTTAAATATGGAACTAACCATTCCAATTTTCGCTGTCTCTTAT
+
BBABBFABBBAAGGGGG4BFGFEHHHHGCHFFHH3A5EG5FGAFGBGGECEFH35AFDGBFDGHGAFGDEAAEGGFGEFGGGCGFGF3F4BGB333FCE3@?3BBG?44BEBG?>/E?/B4EGGDG
@M02034:409:000000000-BFKT7:1:1110:23571:16062 1:N:0:24
AAAGTCGAGGTGCCTAAAGTGGCAACCCAGACTAATTAGAATGTTGGTGGTGTAGAGCTTCCTGTAGCCGCATGGCGTTCGTACTTAAATATGGAACTAACCATTCCAATTTTCGCTGTCTCTTATACACATCCCGAGCCCACGAGACCA
+
CCCCCFCCCCCCGGGGGGGGGGGGHHHGGHHGHD3GDD3DHFGHHHGEGCEFGHHHHHHHHHHHHHHHHGGGGGHHGGGGGGFHHHHFHHHHHHFEHHHHHHGGHHGHHHHHGHGGGGGHHHHHHHGHHHHHH2CD/<<BGEGG@//?F=
@M02034:409:000000000-BFKT7:1:1110:28324:16069 1:N:0:24
AAAGTCGAGGTGCCTAAAGTGGCAACCCAGACTAATGG
+
AA?A>BAADDAAGGGGGGGFFGGFHHHGGHAFH3F5D5
@M02034:409:000000000-BFKT7:1:1110:7970:16075 1:N:0:24
AAAGTCGAGGTGCCTAAAGTGGCAACCCAGACTAGGACGTAGGTTGGTGGTGTAGAGCTTCCTGTAGCCGCATGGCGTTCGTACTTAAATATGGAACTAACCATTCCAATTTTCGCTGTCTCTTATACACATCTCCGAGCCCACGAGACC
+
CCDDBFBCCCCCGGGGGGGGGGGHHHHGGHHGHHHHHHGEGHGHHHGEFGEFHHHHHHHHHHHHHHHHHGGGGGHHGGGGGFHHHHHHHHHHHHHHGHHHHHHHHHGHGGHHHHGGGGGHHHHHHHHHHHHHHHHGGGGGGGGGGCFDGG
@M02034:409:000000000-BFKT7:1:1110:23584:16075 1:N:0:24
AAAGTCGAGGTGCCTAAAGTGGCAACCCAGACTAATTAGAATGTTGGTGGTGTAGAGCTTCCTGTAGCCGCATGGCGTTCGTACTTAAATATGGAACTAACCATTCCAATTTTCGCTGTCTCTTATACACATCCCGAGCCCACGAGACCA
+
CDDDCFCCCDCCGGGGGGGGGGGHHHHGGHHGHHHHHHHHHHHHHHHGFGEFGHHHHHHHHHHHHHHHHGGGGGHHGGGGGGHHHHHHHHHHHFHHHHHGHHFHHHHHHHGHHGGGGGGHHHHHHHHHHHHHHHHDDGGGGHGGGGGGGF
@M02034:409:000000000-BFKT7:1:1110:11886:16078 1:N:0:24
AAAGTCGAGGTGCCTAAAGTGGCAACCCAGACTAAGTCTAGTGTTGGTGGTGTAGAGCTTCCTGTAGCCGCATGGCGTTCGTACTTAAATATGGAACTAACCATTCCAATTTTCGCTGTCTCTTATACACATCTCCGAGCCCACGAGACC
+
ACCCAFBBCCCCGGGGGGGFFGGHHFHGGHHGHHHHFGHHHHHFGHHEFG2FGHHHFGHHFHHHGHFHHGGGGGHHGEGEFFHHHHGHHGFGGHGFFFFFFFFHEGFBHHHHHHGGFFEDFFGHEHHFFGFGCGFDFCGG/CCGGGCDA<
@M02034:409:000000000-BFKT7:1:1110:21883:16079 1:N:0:24
AAAGTCGAGGTGCCTAAAGTGGCAACCCAGACTGGGAAGGGGGTTGGTGGTGTAGAGCTTCCTGTAGCCGCATGGCGTTCGTACTTAAATATGGAACTAACCATTCCAATTTTCGCTGTCTCTTATACACATCTCCGAGCCCACGAGACC
+
ABAABFBADBBBGGGGFGGGGFGGHHHGGHHGHHHHGHFGGGFGGGGEFEEFGFHEHHHHHGHGHHHHHGGEEGHHGEFFF?FHFHHEHHGHHHHHHHHGHHHHHHHGHHHHHHGGGGFHHHHHHHHHGFHHHHHHF@GGGGHGGGGDGE
@M02034:409:000000000-BFKT7:1:1110:22120:16086 1:N:0:24
AAAGTCGAGGTGCCTAAAGTGGCAACCCAGACTAATAAGCCGGTTGGTGGTGTAGAGCTTCCTGTAGCCGCATGGCGTTCGTACTTAAATATGGAACTAACCATTCCAATTTTCGCTGTCTCTTATACACATCTCCGAGCCCACGAGACC
+
AAAAAFAADBAAGGGGGGGGGDFFHHHEFDGDHFHHHHFFHEGGGEGGEDEFHHHEHHHHFHHFHGFDGGGCGGHHGGGGEEFGEHHEGHHGHHHHFGFBFHEFHDFEGHHHHFCDEEBFFFDDGHBBDGBHGHHHGCCC/FGFGGC?EF
@M02034:409:000000000-BFKT7:1:1110:18515:16095 1:N:0:24
AAAGTCGAGGTGCCTAAAGTGGCAACCCAGACTAGGTATAAGGTTGGTGGTGTAGAGCTTCCTGTAGCCGCATGGCGTTCGTACTTAAATATGGAACTAACCATTCCAATTTTCGCTGTCTCTTATACACATCTCCGAGCCCACGAGAC
+
BBCCBFBCCCBBGGGGGGGGGGGHHHHGGHHGHHHHDGHHHHHHHHGGFGAFFGHGGFHHHHHHHHHHHGGGGGHHGEGGGFGHHHHHHHHHHHHHHHHHHHGHHHGHHHHHHHGGGGGGHHHHFHHHFHFHHHGFGGGGCGHGGFGGG
@M02034:409:000000000-BFKT7:1:1110:13539:16104 1:N:0:24
AAAGTCGAGGTGCCTAAAGTGGCAACCCAGACTCTTAATAAGGTTGGTGGTGTAGAGCTTCCTGTAGCCGCATGGCGTTCGTACTTAAATATGGAACTAACCATTCCAATTTTCGCTGTCTCTTATACACATCTCCGAGCCCACGAGACC
+
CCCCCFCCCCBBGGGGGGGGGGGHHHHGGGHGHHHHHHHHCHHGGHGEFGEFGHHHHHHHHGHHGHHHHGGGGGHHGFGGGEGHHHHGHHGHHHHHHHHHHHHHHHHFHHHHHHGGGGGHHHHHHHHHGGHGGHHHGCFGGGHGGGGGGG
@M02034:409:000000000-BFKT7:1:1110:14133:16106 1:N:0:24
AAAGTCGAGGTGCCTAAAGTGGCAACCCAGACTAGGAATCAGGTTGGTGGTGTAGAGCTTCCTGTAGCCGCATGGCGTTCGTACTTAAATATGGAACTAACCATTCCAATTTTCGCTGTCTCTTATACACATCTCCGAGCCCACGAGACC
+
CCCCCFCCCDCCGGGGGGGGGGGHHHHGGHHGHHHHHHHHHHHHHHGFFGEFHHHHHHHHHHHHHHHHHGGGGGHHGFGGFEGHHHHHHHHHHHHHHHHGHHHHGHGGHHHHHHGGGGGHHHHHHHHHHHHHHHHHG@GGGGHGGGGGGG
@M02034:409:000000000-BFKT7:1:1110:19046:16108 1:N:0:24
AAAGTCGAGGTGCCTAAAGTGGCAACCCAGACTAAGGAGCAGGTTGGTGGTGTAGAGCTTCCTGTAGCCGCATGGCGTTCGTACTTAAATATGGAACTAACCATTCCAATTTTCGCTGTCTCTTATACACATCTCCGAGCCCACGAGACC
+
CCCCCFCCCCCCGGGGGGGGGGGHHH4EGHHGHHFHHDGGCGHHHHGEFGBFGHHFHFHHHHHHHFHHHGGGGGHHGGGGFEFGGHGGHHFFHGHHFHHHHGFGHHHHHHHHHFFGGGFFHGHHFHHHHHFGHHGFF?CCGFEGGCGGGG
@M02034:409:000000000-BFKT7:1:1110:13630:16110 1:N:0:24
AAAGTCGAGGTGCCTAAAGTGGCAACCCAGACTAGGATTGAGGTTGGTGGTGTAGAGCTTCCTGTAGCCGCATGGCGTTCGTACTTAAATATGGAACTAACCATTCCAATTTTCGCTGTCTCTTATACACATCTCCGAGCCCACGAGACC
+
CCCCCFCBCCBBGGGGGGGGGGGHHHHGGHHGHHHHHHHHHHHHHHGGGGEFGHHGHHGHHHHGGGGFHGGGGGHHGFGFGFGHHHHGHHHHHHHFHGGGHHHHHHGHHHHHHHGGGGGHHEHHHHHHHHFHGHFGGCGGGGHGGGGGGF
@M02034:409:000000000-BFKT7:1:1110:28988:16113 1:N:0:24
AAAGTCGAGGTGCCTAAAGTGGCAACCCAGACTTCTCCTCCTGTTGGTGGTGTAGAGCTTCCTGTAGCCGCATGGCGTTCGTACTTAAATATGGAACTAACCATTCCAATTTTCGCTGTCTCTTATACACATCTCCGAGCCCACGAGACC
+
BCBCBFCCBCCAGGGGGGGGGGGHHHHGGHHGHHHHHHHHHHHHHHHGGGEFGHHGHHHHHGHHHGHHHGGGGEHHGFGGGEEGHHHFHHHHHHHHGHHGHFGHFFGFHHHHHHGGGGGHHHHHHHHHHHHHHHDHGCFGGGEGGFGGGG
@M02034:409:000000000-BFKT7:1:1110:12189:16120 1:N:0:24
AAAGTCGAGGTGCCTAAAGTGGCAACCCAGACTTGGTATTTTGTTGGTGGTGTAGAGCTTCCTGTAGCCGCATGGCGTTCGTACTTAAATATGGAACTAACCATTCCAATTTTCGCTGTCTCTTATACACATCTCCGAGCCCACGAGACC
+
BBBCBFAABCCCGGGGGGGGGGGHHHHGGHGGHHHGFFGHHHHFGFHGFGEFHHFDGFFHFGHHGFGHHGG0EEHGGEEGGGFHHHHFFFGHFGEFHHGGGHHGHFFHHHHHHBEGGGGGHHHHHHHHHGGHGHFFD>CCGGHF@/@EDF
@M02034:409:000000000-BFKT7:1:1110:21901:16120 1:N:0:24
AAAGTCGAGGTGCCTAAAGTGGCAACCCAGACTCGTGTTGGTGTAGAGC
+
CCCCCFBC?DBBGGGGGGGGGGGHHHHGGHGGH32A2ABE2BFH3F555
@M02034:409:000000000-BFKT7:1:1110:28290:16121 1:N:0:24
AAAGTCGAGGTGCCTAAAGTGGCAACCCAGACTTGGCGGGCTGTTGGTGGTGTAGAGCTTCCTGTAGCCGCATGGCGTTCGTACTTAAATATGGAACTAACCATTCCAATTTTCGCTGTCTCTTATACACATCTCCGAGCCCACGAGACC
+
AAAAAFAA1D>A1EGGGGG3GF0EAG0A0BCF1FHFGGEG//AGHGA?FE/BFDF2B1GHH1FF1BGBGE?>EEH0>>E>E?0/?>B1FFB2BF1FHHHFF011BGHH>GGHHDCCC??<1??FFHHDG1GGFHF1><-<C.C.<AG..<
@M02034:409:000000000-BFKT7:1:1110:26999:16125 1:N:0:24
AAAGTCGAGGTGCCTAAAGTGGCAACCCAGACTGTTATTCCTGTTGGTGGTGTAGAGCTTCCTGTAGCCGCATGGCGTTCGTACTTAAATATGGAACTAACCATTCCAATTTTCGCTGTCTCTTATACACATCTCCGAGCCCACGAGACC
+
AAAABFBBBBBBGGGGGGGGGGGHHHHGGHHGHHHHHHHHHHHHHHHGGGGGHGHGHHHHHHHHHFHHHGGGEGHHGGGGGGCHHHHHGGHHHGEGHHHGHHFHHFGHHHHHHHGGGGGHHGHHHHGFFHGHGHHHG?CDGGHGGGGFGG
@M02034:409:000000000-BFKT7:1:1110:27213:16127 1:N:0:24
AAAGTCGAGGTGCCTAAAGTGGCAACCCAGATTCAGGCTAGTGTTGGTGGTGTAGAGCTTCCTGTAGCCGCATGGCGTTCGTACTTAAATATGGAACTAACCATTCCAATTTT
+
BCCCCFBCCCBCGGGGGGGGGGGHHGHGGHHBD5G5A3B3FGHHFH2EA2EEA3F5DABA5GD5BAB5BAE0EEE1>>>FE12?FGHFDFHDF333B@GH313BF?G4?F?GG
@M02034:409:000000000-BFKT7:1:1110:12173:16129 1:N:0:24
AAAGTCGAGGTGCCTAAAGTGGCAACCCAGACTTGGTATTTTGTTGGTGGTGTAGAGCTTCCTGTAGCCGCATGGCGTTCGTACTTAAATATGGAACTAACCATTCCAATTTTCGCTGTCTCTTATACACATCTCCGAGCCCACGAGACC
+
BCCCCFBCCCABGGGGGGGFGGGHHHHGGHHGHHHHBGGHHHHGHHHEFGEFHGHHHHHHHHHHHHHHHGGGGGHHGGGGFEGHHHHHHHGHHHHHHGHGHHHHHHGHHHHHHHGGGGGGHHHHHHHHHHFGGHHHFCGGGGHGGGGGGF
@M02034:409:000000000-BFKT7:1:1110:12954:16137 1:N:0:24
AAAGTCGAGGTGCCTAAAGTGGCAACCCAGACTAAGGAGAATGTTGGTGGTGTAGAGCTTCCTGTAGCCGCATGGCGTTCGTACTTAAATATGGAACTAACCATTCCAATTTTCGCTGTCTCTTATACACATCTCCGAGCCCACGAGACC
+
CCCCBFCCCCBCGGGGGGGGGGGHHHHGGHHGHHHHGHHHHGHHHHHGFGEFGGHHHHHHHHHHHHHHHGGGGGHHGGGGGFGHHHHHHHHHHHHFHHHHHHGHHHHHHHHHHHGGGGGGHHHHHHHHHHGHHHHHGCGGGGHGGGGGGF
@M02034:409:000000000-BFKT7:1:1110:8527:16139 1:N:0:24
AAAGTCGAGGTGCCTAAAGTGGCAACCCAGACTGGTTAGCCGGTTGGTGGTGTAGAGCTTCCTGTAGCCGCATGGCGTTCGTACTTAAATATGGAACTAACCATTCCAATTTTCGCTGTCTCTTATACACATCTCCGAGCCCACGAGACC
+
ACCCAFBCCCABGGGGGGGGGGGHHGHGGHHGHGGHGHHHHGGEGGGGFGFFGHHHHHHHHHHHGHHHHGGGGGHHGEGGGFHHHHHHHHHHHHHHHHHHHHHHHHGHHHHHHGGGGGGGHHHHHHHHHHGHHHHHGFGGGGHGGGGGGG
@M02034:409:000000000-BFKT7:1:1110:7423:16158 1:N:0:24
AAAGTCGAGGTGCCTAAAGTGGCAACCCAGACTTGTGTGTATGTTGGTGGTGTAGAGCTTCCTGTAGCCGCATGGCGTTCGTACTTAAATATGGAATAACCATTCCAATTTTCGCTGTCTCTTATACACATCTCCGAGCCCACGAG
+
>AABBFBBDBBBGGGGEFGFGGGHHHHGGHHGHHFHHEFFGGDDFHEEFGEGHHHFFGHHGHHGDGHGHFGAFGFCEEFGG?2GGHHGHFHBGG3BB3BFF3FGH4B4FGHHHGEEGEHFHHHEHFHFGBFHHHHGCFCF?FG?F?
@M02034:409:000000000-BFKT7:1:1110:1747:16159 1:N:0:24
AAAGTCGAGGTGCCTAAAGTGGCAACCCAGACTAGGGCGGGGGTTGGTGGTGTAGAGCTTCCTGTAGCCGCATGGCGTTCGTACTTAAATATGGAAC
+
3>3ABFBBBBBBGGGGGGGGGGGHHHHGGHHGH3BGHBEGGEGG/@@ECDEFFDGB34BE3EED12?2FBD/DDF0<C@FFDB/<1GF<GDFDB11<
@M02034:409:000000000-BFKT7:1:1110:24844:16163 1:N:0:24
AAAGTCGAGGTGCCTAAAGTGGCAACCCAGACTACGACGAATGTTGGTG
+
AA11A3>A@DAAF11FGGGGG1F0AG0?F00FFFCAAAA/EF1GHD//A
@M02034:409:000000000-BFKT7:1:1110:21629:16175 1:N:0:24
AAAGTCGAGGTGCCTAAAGTGGCAACCCAGACTCAGAAGCATGTTGGTGGTGTAGAGCTTCCTGTAGCCGCATGGCGTTCGTACTTAAATATGGAACTAACCATTCCAATTTTCGCTGTCTCTTATACACATCTCCGAGCCCACGAGACC
+
AAA>ADABBBAAGGGGGGGGGFGGHHHEFHEGHGHGHHHHHHHHHHHEGAEFGFGFHHHHHHHGGHHHHGGGDGHHGGGGGBBGFHHGHFDFFFEFHHFHHGHHHHHFHHHHHGGGGGEHHHGGFFGHHHFFFHGHF/CFFGHGGGGFGF
@M02034:409:000000000-BFKT7:1:1110:18078:16178 1:N:0:24
AAAGTCGAGGTGCCTAAAGTGGCAACCCAGACTACGTGTCAGGTTGGTGGTGTAGAGCTTCCTGTAGCCGCATGGCGTTCGTACTTAAATATGGAACTAACCATTCCAATTTTCGCTGTCTCTTATACACATCTCCGAGCCCACGAGACC
+
BBABBFCBCCCCGGGGBGFFGGGGGHHGGHHGHHHGGGHHGHHFGHGGFFEFHHHHHHHGHHHHHHHHHGGGGGHHGEGGGEGHHHHFFHHHHHHGHGFHHHFHHHHFHHHHHFGGGGEBEHHHGHHHGHFHFHHFFFGGGGHGDGGGFF
@M02034:409:000000000-BFKT7:1:1110:20667:16180 1:N:0:24
AAAGTCGAGGTGCCTAAAGTGGCAACCCAGACTAGGGTTTGTGTTGGTGGTGTAGAGCTTCCTGTAGCCGC
+
BBBBBFBBADBBGGGGG4GGGGGHHHHGGHEFH333B3B2EGHHFEAEC1EA13D555B35BA5A5A531>
@M02034:409:000000000-BFKT7:1:1110:23124:16190 1:N:0:24
AAAGTCGAGGTGCCTAAAGTGGCAACCCAGACTA
+
CCDCDFCCDDBBGGGGGGGGGGGHHHHGGHHGHH
@M02034:409:000000000-BFKT7:1:1110:24187:16190 1:N:0:24
AAAGTCGAGGTGCCTAAAGTGGCAACCCAGACTGGGGCGGGTGTTGGTGGTGTAGAGCTTCCTGTAGCCGCATGGCGTTCGTACTTAAATATGGAACTAACCATTCCAATTTTCGCTGTCTCTTAT
+
BBCCCFCCCCBCGGGGGGGGGGGHHHHGGHHGHHHHGGGGGE?>EGH1?E?FEDFFFDFG?GFHFFGBGFEEEEG?E/BAF/2FGGGHGF2?GHDGHHHFGHHHFFHHHEHHHFCAA?<<FFHHGH
@M02034:409:000000000-BFKT7:1:1110:10587:16190 1:N:0:24
AAAGTCGAGGTGCCTAAAGTGGCAACCCAGACTGGTTTTCTGTTGGTGGTGTAGAGCTTCCTGTAGCCGCATGGCGTTCGTACTTAAATATGGAACTAACCATTCCAATTTTCGCTGTCTCTTATACACATCTCCGAGCCCACGAGACCA
+
CCCCCFCACCBCGGGGGGGGGGGHHHHGGHHGHHHHHHGHHHHHHHEGGEGHHHFHHHHGHHHHGHHGGGGGGHFFEGGGGGEHHHHHHGEGHGEFHGHHHEGHHGHGHHHHHGEGGEHHHHHHHHHGHFHHHHHGCGGFFHGGGGDGGH
@M02034:409:000000000-BFKT7:1:1110:11400:16191 1:N:0:24
AAAGTCGAGGTGCCTAAAGTGGCAACCCAGACTAAGAAGAATGTTGGTGGTGTAGAGCTTCCTGTAGCCGCATGGCGTTCGTACTTAAATATGGAACTAACCATTCCAATTTTCGCTGTCTCTTATACACATCTCCGAGCCCACGAGACC
+
ABBBBFBBBBBBGGGGGFGFGGGHHHHGGHHGHHFHHHHHFFHGHHGGFGFGHFHHHHHHHHHHHHHFHGGEEFHHGGGGGGFHHHHGFHHHHHHHGHFGFGGGHGHEHHHHHHFGGGGHHHHFHHHHBCDHHHH2C/BDGGFECDGGGA
@M02034:409:000000000-BFKT7:1:1110:29445:16195 1:N:0:24
AAAGTCGAGGTGCCTAAAGTGGCAACCCAGACTGGGCTGGGGGTTGGTGGTGTAGAGCTTCCTGTAGCCGCATGGCGTTCGTACTTAAATATGGAACTAACCATTCCAATTTTCGCTGTCTCTTATACACATCTCCGAGCCCACGAGACC
+
AAABADABBBBBGGGGGGFGGGGHHHHGGHGGHHHC22EEGGAA0AE1BEBFA3FFHFGGFF5F@FD5FEE/?EABEEFFE>?FFGHHFHHFBBBBGFFHBF3GDGHBHHHHF3C?AGFHHBDDFF>GFFDCFGFGD/CCCGHGC@?D.=
@M02034:409:000000000-BFKT7:1:1110:25981:16196 1:N:0:24
AAAGTCGAGGTGCCTAAAGTGGCAACCCAGACTAGGGGTAAGGTTGGTGGTGTAGAGTCCTGTAGCCGCATGGCGTTCGTACTTAAATATGGAACTAACCATTCCAATTTTCGCTGTCTCTTATACACATCTCCGAGCCCACGAGACCAG
+
BBACBFBCCCBBFGGGGGGGGGGHHHHGGHHGHHHHHGFEHHHDGGGGGGBFGHHGHHHHHHGHHHHGFFGGHBEEGGEEGHHHHHGHHHHHEGGHGHHHHHHHHHHHHHHHGGGFEGHHHHHHGHEGFGGHHHGGGGGGHGGGFGGGHG
@M02034:409:000000000-BFKT7:1:1110:20680:16198 1:N:0:24
AAAGTCGAGGTGCCTAAAGTGGCAACCCAGACTAGGGTTTGTGTTGGTGGTGTAGAGCTTCCTGTAGCCGCATGGCGTTCGTACTTAAATATGGAACTAACCATTCCAATTTTCGCTGTCTCTTATACACATCTCCGAGCCCACGAGACC
+
BBBCBFCBCCACGGGGGGGGGGGHHHHGGHHGHHHHHGGGGHHHHHHEGGEFGHHHHHHHHHHHHHHHHGGGGGHHGFGGGEFHHHHHHHHHHHHGHHGHHHHHHGHGHHHHHHGGGGGHHGHHHHHHHHGHGHHHGCGGGGHGGFGGGF
@M02034:409:000000000-BFKT7:1:1110:2785:16205 1:N:0:24
AAAGTCGAGGTGCCTAAAGTGGCAACCCAGACTAGTACGAATGTTGGTGGTGTAGAGCTTCCTGTAGCCGCATGGCGTTCGTACTTAAATA
+
ABAAAF3ADDAAFGGGGGGGGGGHHHCEGHDFHCFHGBECGHHHGFG22EEA13D5D53BBCABA5AD3AA0EE?1>>>1B12?FGF3@4F
@M02034:409:000000000-BFKT7:1:1110:9816:16208 1:N:0:24
AAAGTCGAGGTGCCTAAAGTGGCAACCCAGACTAGGTGGGGGGTTGGTGGTGTAGAGCTTCCTGTAGCCGCATGGCGTTCGTACTTAAATATGGAACTAACCATTCCAATTTTCGCTGTCTCTTATACACATCTCCGAGCCCACGAGACC
+
BAAABFBBBBAAFGGFGGGGGFGGHDGFFFGFFHHGFGECEGGGCGGDFGDFGFHFHHHHHFHFHHHHHGGFDGHHGADFD<<GHHFFHHHHFBDGFHGGHHEHHHHHHHHHHGGGGGDFGGGEFGFFFFFFFGGFE?BCDFFFFDFFDF
@M02034:409:000000000-BFKT7:1:1110:2463:16208 1:N:0:24
AAAGTCGAGGTGCCTAAAGTGGCAACCCAGACTCCGCAGAATGTTGGTGGTGTAGAGCTTCCTGTAGCCGCATGGCGTTCGTACTTAAATATGGAACTAACCATTCCAATTTTCGCTGTCTCTTATACACATCTCCGAGCCCACGAGACC
+
BBBBBFBBBBABGGGGGGGGGGGFHGHGGGHGHHHGGGGEHHGGHHHGGGBFGHHGHHHHGGHFGGHHHGGGFGHHFEGGFFGHHHGHHHGHHHFHGHGHHHHHHHHHHFHHHHGEGGGFHHHHHHFGGGGHGHGFE/@BCFGEGFGGGG
@M02034:409:000000000-BFKT7:1:1110:16921:16208 1:N:0:24
AAAGTCGAGGTGCCTAAAGTGGCAACCCAGACTGATAATAATGTTGGTGGTGTAGAGCTTCCTGTAGCCGCATGGCGTTCGTACTTAAATATGGAACTAACCATTCCAATTTTCGCTGTCTCTTATACACATCTCCGAGCCCACGAGACC
+
CCCCCFCABCCCGGGGGGGGGGGHHHHGGHHGHHHHHHHHHHHHHHHEFGAFGHHHHHHHHHHHHHHHHGGFGGHHGGGGGFHHHHHHHHHHHHHHHHHHHHGHHHFHHHHHHHGGGGGHHHHHHHHHGHGHHHHHGCGGGGHGGGGGFC
@M02034:409:000000000-BFKT7:1:1110:11617:16217 1:N:0:24
AAAGTCGAGGTGCCTAAAGTGGCAACCCAGACTGGT
+
CDCDCFCCDDCDGGGGGGGGGGGHHHHGGHHGHH2F
@M02034:409:000000000-BFKT7:1:1110:13134:16231 1:N:0:24
AAAGTCGAGGTGCCTAAAGTGGCAACCCAGACTACGATGGATGTTGGTGGTGTAGAGCTTCCTGTAGCCGCATGGCGTTCGTACTTAAATATGGAACTAACCATTCCCAATTTTCGCTGTCTCTTATACACATCTCCGAGCCCACGAGAC
+
CCCCBFCCCCCCGGGGGGGGGGGHHHHGGHHGHHHGGHGGHHHHHHHEFEEFGFHGHHHHHHHHHGHHGGGGGGHGGFGGGEGHHHHHHHHHHHFFFHHGGGFGHHHHHGHHHHHEAEGEHHHHHHHHHGHHHHHHHGGGFCGHGGGGGE
@M02034:409:000000000-BFKT7:1:1110:10082:16238 1:N:0:24
AAAGTCGAGGTGCCTAAAGTGGCAACCCAGACTGATAGGCGTGTTGGTGGTGTAGAGCTTCCTGTAGCCGCATGGCGTTCGTACTTAAATATGGAACTAACCATTCCAATTTTCGCTGTCTCTTATACACATCTCCGAGCCCACGAGACC
+
ABAABDAABBAAFGGGGGGGGGGFFHHEGHGFHHHHHHHHGEE2GGHGGGEFFGHDFHHHBGHHGFGBGEGGGGHHGEEGGEGHHFHFHHFGG3B@FGHHHHHHHGHHHGHGGHGGGEE3FFGHGHHGHHGHFGHHGDFGGEHGGGGDDF
@M02034:409:000000000-BFKT7:1:1110:10806:16247 1:N:0:24
AAAGTCGAGGTGCCTAAAGTGGCAACCCAGACTGCGCTTGCGGTTGGTGGTGTAGAGCTTCCTGTAGCCGCATGGCGTTCGTACTTAAATATGGAACTAACCATTCCAATTTTCGCTGTCTCTTATACACATCTCCGAGCCCACGAGACC
+
CCCCCFCCCCBBGGGGGGGGGGGHHHHGGHHGHHHGGGGGHGGGGGGEFGEFGHHHHHHHHHHHHHHGHGGGGGHHGGGGFEGHHHGGHHHHHHFHHHHHHHHHHHHHHHHHHHGGGGGHHHHHHHHHGHHHHHHFGBGGGGHGGGGGGG
@M02034:409:000000000-BFKT7:1:1110:15160:16253 1:N:0:24
AAAGTCGAGGTGCCTAAAGTGGCAACCCAGACTTTTGTTACTGTTGGTGGTGTAGAGCTTCCTGTAGCCGCATGGCGTTCGTACTTAAATATGGAACTAACCATTCCAATTTTCGCTGTCTCTTATACACATCTCCGAGCCCACGAGACC
+
BBBBBFB@D@BBGGGGGGGGGGGHHHHGGHHGHHHHHHHHHHHHHHHGGGFFHHHHHHHHHHHHHHHHHGGGGGHHGGGGEFHHHHHHHHHHHGGHHHHGHHFHHHHHHHHHHGGGGGGGHHHHHHHHHHGHHHHGF/CCGGHGGGGGGG
@M02034:409:000000000-BFKT7:1:1110:22705:16256 1:N:0:24
AAAGTCGAGGTGCCTAAAGTGGCAACCCAGACTCCGCCTCATGTTGGTGGTGTAGAGCTTCCTGTAGCCGCATGGCGTTCGTACTTAAATATGGAACTAACCATTCCAATTTTCGCTGTCTCTTATACACATCTCCGAGCCCACGAGACC
+
CCCCBFCCCCBCGGGGGGGGGGGHHHHGGHHGHHHGGGGGHHHHHHHFFGEFGHHGHHHHHHHHHHHHHGGGGGHGFFGGGFHHHHHHHHGHHHGHGHGGHHHHFHHFHHHHHGGGGGGHHHHHHHHHFGFFGHHHGCGGGGHGGFGEDE
@M02034:409:000000000-BFKT7:1:1110:15181:16257 1:N:0:24
AAAGTCGAGGTGCCTAAAGTGGCAACCCAGACTTTTGTTACTGTTGGTGGTGTAGAGCTTCCTGTAGCCGCATGGCGTTCGTACTTAAATATGGAACTAACCATTCCAATTTTCGCTGTCTCTTATACACATCTCCGAGCCCACGAGACC
+
CCCCCFBCCCBBGGGGGGGGFGGHHHHGGHHGHHHHHHHHHHHFGHHGFGEFGHHGHHGHHHHHHHHGHGGGGGHHGGGGGFFHGHHGHHHHHGHHHHHGHHHHHGFFFHHHHBEGGGGHFFFHFHGGHHFFGHHHGDC?CGHGGGGDGF
@M02034:409:000000000-BFKT7:1:1110:7177:16266 1:N:0:24
AAAGTCGAGGTGCCTAAAGTGGCAACCCAGACTTAGGATGGGGTTGGTGGTGTAGAGCTTCCTGTAGCCGCATGGCGTTCGTACTTAAATATGGAACTAACCATTCCAATTTTCGCTGTCTCTTATACACATCTCCGAGCCCACGAGACC
+
CDDDDFCCCDCBGGGGGGGGGGGHHHHGGHHGHHHHHHHHGHGEGGGFFGEFGHHHHHHHHGHHHGHHHGGGGGHHGEGGGFHHHHHFHHHHHHGGHHHGHHHHHHHHHHHHHHGGGGGHHHHHHHHHGHHHHHFFGDGGGGHGGGGGGG
@M02034:409:000000000-BFKT7:1:1110:5250:16269 1:N:0:24
AAAGTCGAGGTGCCTAAAGTGGCAACCCAGACTCTGTATTATGTTGGTGGTGTAGAGCTTCCTGTAGCCGCATGGCGTTCGTACTTAAATATGGAACTAACCATTCCAATTTTCGCTGTCTCTTATACACATCTCCGAGCCCACGAGACC
+
BCBCCFCBDBBBGGGGGGGGGGGHHHHGGHHGHHHHHHHHHHHHHHHGFGEFGHHHHHHHHHHHGHGHHGFFGGHHGGGGFEFHHHHHHHHHHHGGHHFHHHFHHHHHHHHHHHGDGGFFHGHHHHHHGHHHCGFFFC?CGGHGGGGGGF
@M02034:409:000000000-BFKT7:1:1110:18981:16280 1:N:0:24
AAAGTCGAGGTGCCTAAAGTGGCAACCCAGACTTCGA
+
CCDDCFCCCCBBGGGGGGGGGGGHHHHGGHHGH5F2F
@M02034:409:000000000-BFKT7:1:1110:3154:16281 1:N:0:24
AAAGTCGAGGTGCCTAAAGTGGCAACCCAGACTCCGCATGCTGTTGGTGGTGTAGAGCTTCCTGTAGCCGCATGGCGTTCGTACTTAAATATGGAACTAACCATTCCAATTTTCGCTGTCTCTTATACACATCTCCGAGCCCACG
+
BBBBBD>A@DBBGFGGG4GGGFEHHHHGGFHGHHHDGGGBGHFGHHEFGGGGHFEGHHHHFHHHGBGFHEGEGGHEEGGG?>GHHHHHHGGHHG3BGHHFCGFGHFFFHHGGHG/?F/?DGFHHHHHH3C2B?BGF?/<<@FGGC
@M02034:409:000000000-BFKT7:1:1110:5010:16282 1:N:0:24
AAAGTCGAGGTGCCTAAAGTGGCAACCCAGACTTAGTATCTTGTTGGTGGTGTAGAGCTTCCTGTAGCCGCATGGCGTTCGTACTTAAATATGGAACTAACCATTCCAATTTTCGCTGTCTCTTATACACATCTCCGAGCCCACGAGACC
+
BCCCCFCCCCABGGGGGGGGGGGHHHHGGHHGHHHHHHHHHHHHHHHGGGEFGHHHHHHHHHHHGGHHHGGGGGHHGGGGGEGHHHHGHHHHHHHHHHGGHHHHHHHHHHHHHHGGGGGHHHHHHHHHGHHHHHHGG?GFGGHGGGGGGG
@M02034:409:000000000-BFKT7:1:1110:3125:16293 1:N:0:24
AAAGTCGAGGTGCCTAAAGTGGCAACCCAGACTCCGCATCCTGTTGGTGGTGTAGAGCTTCCTGTAGCCGCATGGCGTTCGTACTTAAATATGGAACTAACCATTCAATTTT
+
BCBBCFBCCCCDGGGGGGGGGGGHHHHGGHHGHHHGGGGEHHHHHHHGGGGGHHHHHHHHHGHHHHHHHGGGGGHHGGGGGGGHHHHHHHHGHHHHHHHHHHHHHHEG4DHH
@M02034:409:000000000-BFKT7:1:1110:3105:16304 1:N:0:24
AAAGTCGAGGTGCCTAAAGTGGCAACCCAGACTCCGCATCCTGTTGGTGGTGTAGAGCTTCCTGTAGCCGCATGGCG
+
BBBBBFBADBABGGGGGGGGGGGHHHHGGHHFHH3EEEF?FGHHFHHGC?EAA3G5A5ABAFGFF5A53EE>EEE1>
@M02034:409:000000000-BFKT7:1:1110:8035:16305 1:N:0:24
AAAGTCGAGGTGCCTAAAGTGGCAACCCAGACTTAGATGCCGGTTGGGGGTGTAGAGCTTCCTGTAGCCGCATGG
+
CDDDCFCCCDCCGGGGGGGGGGGHHHHGGHEEHFHHD5BFFEFGDGA00AEE>3F5D@@B5FF3F4B@3BE/EEE
@M02034:409:000000000-BFKT7:1:1110:27652:16305 1:N:0:24
AAAGTCGAGGTGCCTAAAGTGGCAACCCAGACTAAGGATAAGGTTGGTGGTGTAGAGCTTCCTGTAGCCGCATGGCGTTCGTACTTAAATATGGAACTAACCATTCCAATTTTCGCTGTCTCTTATACACATCTCCGAGCCCACGAGACC
+
CCCCCFCCCCAAGGGGGGGGGGGHGHHGGHHDGBDFHAFBAGHGDGE2FFFFA3F5DAEGBGHHF5A5AAE?FEG1E?>FEE2??FGGBGHF@F33FCHHC03B3BG4EGGFG?EFFA?B?FF?4EF3GCGFHHHFA@@C<FGGG/<<CF
@M02034:409:000000000-BFKT7:1:1110:8288:16306 1:N:0:24
AAAGTCGAGGTGCCTAAAGTGGCAACCCAGACTCTGGTTAGGGTTGGTGGTGTAGAGCTTCCTGTAGCCGCATGGCGTTCGTACTTAAATATGGAACTAACCATTCCAATTTTCGCTGTCTCTTATACACATCTCCGAGCCCACGAGACC
+
CCCCCFCBCCCCGGGGGGGGGGGHHHHGGHHGHHHHHGGHHHHHHGGEGGEFGHHHHHHHHHHHHHHHHGGGGGHHGGGGGEGHHHHHHHHHHHHHGHGHHHGHHHHHHHHHHHGGGGGHHHHHHHGFFGHHHHFHGCGGGGHGGGGGGG
@M02034:409:000000000-BFKT7:1:1110:20857:16311 1:N:0:24
AAAGTCGAGGTGCCTAAAGTGGCAACCCAGACTACTCTTTATGTTGCTGGTGTAGAGCTTCCTGTAGCCGCATGGCGTTCGTACTTAAATATGGAACTAACCATTCCAATTTTCGCTGTCTCTTATACACATCTCCGAGCCCACGAGACC
+
CCCCBFCCBBBBGGGGGGGGGGGHHHHGGHHGHHHHHHHHHHHHHHHHHHGFGHHHHHHHHHHHHHHHHGGGGGHHGFGGFBFGHHHHHHHHHHFFFFHGHHHHGFGHHHHHHHGGGGFFHGHHHHFHHHFHGHHHGCCGGGHEDCGGGF
@M02034:409:000000000-BFKT7:1:1110:4550:16313 1:N:0:24
AAAGTCGAGGTGCCTAAAGTGGCAACCCAGACTCAGAAGAATGTTGGTGGTGTAGAGCTTCCTGTAGCCGCATGGCGTTCGTACTTAAATATGGAACTAACCATTCCAATTTTCGCTGTCTCTTATACACATCTCCGAGCCCACGAGACC
+
CCCCCFABC?ABGGGGGGGGGGGHHHHGGHHGHC3GH5FGGGGHHGFGGGGGHHHHHHHHHHHHHHHGHGGGGGHHGGGGGGHHHHHHGHHHHHHHHHGHHHHHHHFHHHHHHHGGGGGHHHHHHHHHHHHHHHHEGGGGGGFGGGGGGA
@M02034:409:000000000-BFKT7:1:1110:6368:16316 1:N:0:24
AAAGTCGAGGTGCCTAAAGTGGCAACCCAGACT
+
CCCCCFBBBCCCGGGGGGGGGGGHHHHGGHAFB
@M02034:409:000000000-BFKT7:1:1110:16901:16319 1:N:0:24
AAAGTCGAGGTGCCTAAAGTGGCAACCCAGACTCAGAAGAAGGTTGGTGGTGTAGAGCTTCCTGTAGCCGCATGGCGTTCGTACTTAAATATGGAACTAACCATTCCAATTTTCGCTGTCTCTTATACACATCTCCGAGCCCACGAGACC
+
CCCCCFCCCCBCGGDGGGGGGGGHHHHGGHHGHHHGHHHFHHHHHHGFFGFFHHHHHHHHHHHHHHGHHGGGGGHHGGGGGFHHHHHHHHHHHHHHHHHHHHHHHHHHHHHHHHGGGGGGHHHHGHHHHHGHHHGHGGGGGGHGGGGGGG
@M02034:409:000000000-BFKT7:1:1110:27280:16322 1:N:0:24
AAAGTCGAGGTGCCTAAAGTGGCAACCCAGACTGGGGTGGGGGTTGGTGATGTAGAGCTTCCTGTAGCCGCATGGCGTTCGTACTTAAATATGGAACTAACCATTCCAATTTTCGCTGTCTCTTATACACATCTCCGAGCCCACGAGACC
+
BBCCAFBCCCBAGGGGGGGGGGFHHHHGGHHGHHHHGAAFGGGGGGGEFHHGFGGGHGHHFEHGGGHGHGGCGGHFEEEGE?FGHHHFHHGGHHHFGHHFHGFHHDFFHHHHHHDEGGDDHHGFFHGGFGFHHFFFECCGCGHGFGGD.<
@M02034:409:000000000-BFKT7:1:1110:15855:16323 1:N:0:24
AAAGTCGAGGTGCCTAAAGTGGCAACCCAGACTACGAATAATGTTGGTGGTGTAGAGCTTCCTGTAGCCGCATGGCGTTCGTACTTAAATATGGAACTAACTATTCCAATTTTCGCTGTCTCTTATACACATCTCCGAGCCCACGAGACC
+
CCCDDFBBBCCCGGGGGGGGGGGHHHHGGHGGHHHGGHFEBFHHFGFAA1EAA3F5A5BFAFFEA5F53AE>EEC10?>FE?21?FHBB4G4B@33BFHH334D44B?DG3GGDE/EE<B?DFF44?BFCF2G?GBE?DGFCGG?/</CC
@M02034:409:000000000-BFKT7:1:1110:9743:16333 1:N:0:24
AAAGTCGAGGTGCCTAAAGTGGCAACCCGACTCAGCCTACTGTTGGTGGTGTAGAGCTTCCTGTAGCCGCATGGCGTTCGTACTTAAATATGGAACTAACCTTTCCATTTTTCGCTGTCTCTTATCCACATCTCCGCGCCCAC
+
BBBBBFABBBAAGGGGGGGGGGGHHHHGF?2EE3GCGH32A3DDAB111A1AAAADF3FG3EEHBGHBA?0>E?G/B/?>EG11BFF3F4FB3F@3??GBB3BGH3B4?FFGFE?F?/GHHHHBF3B?22?FGFGD/>/>/?<
@M02034:409:000000000-BFKT7:1:1110:27595:16346 1:N:0:24
AAAGTCGAGGTGCCTAAAGTGGCAACCCAGACTGTGTGGG
+
CCCCCFBCCCBCGGGGGGGGGGGGHHHGGHHGHH355A2B
@M02034:409:000000000-BFKT7:1:1110:27576:16351 1:N:0:24
AAAGTCGAGGTGCCTAAAGTGGCAACCCAGACTGAGAGGGAGGTTGGTGGTGTAGAGCTTCCTGTAGCCGCATGGCGTTCGTACTTAAATATGGAACTAACCATTCCAATTTTCGCTGTCTCTTATACACATCTCCGAGCCCACGAGACC
+
CCBCCFCCCCBBGGGGGGGGGGGHGHHGGGHGHHGGFHGGEGGGHHGGGGEFFHHGHHHHHHHHHHHHHGGEGGHGGEGGFEEGHHHHHHHGHHEFHHHGHHFHGFHGHHHHHHGGGGGHHHHHGHHHHHHHHHGHGF?CGGHGGGGGGG
@M02034:409:000000000-BFKT7:1:1110:3719:16351 1:N:0:24
AAAGTCGAGGTGCCTAAAGTGGCAACCCAGACTACGTCTCCTGTTGGTGGTGTAGAGCTTCCTGTAGCCGCATGGCGTTCGTACTTAAATATGGAACTAACCATTCCAATTTTCGCTGTCTCTTATACACATCTCCGAGCCCACGAGACC
+
BBBBBFBBBBBBGGGGGGGGGGGHFHHGGHHGHHHGHHHHHHHHHHHGGGEFGHHHHHHHHHHHGGHHHGGGGGHHGEGGGEGHHHHGHHGHHHGHHHHHHHHHHHHHHHHHHHGGGGFHHHHHHHGHHHHHHHFHG@GGGGHGGGGGGG
@M02034:409:000000000-BFKT7:1:1110:21572:16360 1:N:0:24
AAAGTCGAGGTGCCTAAAGTGGCAACCCAGACTACGCAGTATGTTGGTGGTGTAGAGCTTCCTGTAGCCGCATGGCGTTCGTACTTAAATATGGAACTAACCATTCCAATTTTCGCTGTCTCTTTATACACATCTCCGAGCCCACGAGAC
+
CCCCCFCCCCBBGGGGGGGGGGGHHHHGGHHGHHHGGGGEHHHHHHHGFGFFFHHGHHHHHHHHHHHHHGGGGGHHGGGGGFHHHHHHHHHHHHGHGHGHHHHHHFHHHHHHHHGGGGGHHHHHHHHHHHGHHHHHHGGGGGGHGGGGGD
@M02034:409:000000000-BFKT7:1:1110:22185:16361 1:N:0:24
AAAGTCGAGGTGCCTAAAGTGGCAACCCAGACTTGTTATGCGGTTGGTGGTGTAGAGCTTCCTGTAGCCGCATGGCGTTCGTACTTAAATATGGAACTAACCATTCCAATTTTCGCTGTCTCTTATACACATCTCCGAGCCCACGAGACC
+
AA3AAFBBBBAAFGGGGGGFFFFHC4BEGDHGFHHGHHFHHGGGGGGEFEBFGFFBGFGHHFHHGGGHHGG?AFHGEEEFF1?GHHGFHDFHHFBGFHGHHHFHGFFEGGHHHEGGGGEFGHGGFEHD3FHHHHGGD@?DGGHGGGGGGF
@M02034:409:000000000-BFKT7:1:1110:16456:16362 1:N:0:24
AAAGTCGAGGTGCCTAAAGTGGCAACCCAGACTTGGATTGGTGTTGGTGGTGTAGAGCTTCCTGTAGCCGCATGGCGTTCGTACTTAAATATGGAACTAACCATTCCAATTTTCGCTGTCTCTTATACACATCTCCGAGCCCACGAGACC
+
BBCCCFBBCCCBGGGGGGGGGGGHHHHGGHHGHHHHHHHHHHGHGHHGFGEFGGHHHHHHHHHHHHHGHGGGGGHHGGGGGFHHHHHHHHHHHHGHGGGGHHEHHHGHHHHHHHGGGGGGHHHHHHGHGHFGGHFHGGGGGGHGGGGGGA
@M02034:409:000000000-BFKT7:1:1110:3644:16371 1:N:0:24
AAAGTCGAGGTGCCTAAAGTGACAACCCAGACTAGGACGGGGGTTGGTGGTGTAGAGCTTCCTGTAGCCGCATGGCGTTCGTACTTAAATATGGAACTAACCATTCCAATTTTCGCTGTCTCTTATACACATCTCCGAGCCCACGAGACC
+
?AA>AFAADD>AGGGGGGGGGGHGHGF?FHHGGHHHHGEGEGCEEGGBFEBFFGFGHFHHHCGFGHHHHGGEEEHGEEGEE?BGGHGFHGFHHHEHFHHHCBGFHHGGHHHHHGGCGA?FGFGHBFHFHFHHHHGGFCCCCEGEGGGGCE
@M02034:409:000000000-BFKT7:1:1110:16137:16379 1:N:0:24
AAAGTCGAGGTGCCTAAAGTGGCAACCCAGACTTATTCTCCGGTTGGT
+
CCCCCFCCCCCCGGGGGGGGGGGHHHHGGHHCHD5F55G55AEF2E0A
@M02034:409:000000000-BFKT7:1:1110:7836:16382 1:N:0:24
AAAGTCGAGGTGCCTAAAGTGGCAACCCAGACTACTACGAAGGTTGGTGGTGTAGAGCTTCCTGTAGCCGCATGGCGTTCGTACTTAAATATGGAACTAACCATTCCAATTTTCGCTGTCTCTTATACACATCTCCGAGCCCACGAGACC
+
BCBCBFCCCCCCGGGGGGGGGGGHHHHGGHHGHHHHHHGGHGGHGHGGGGEFGHHHHHHHHHHHHHHHHGGGGGHHGGGGGEGHHHHGHHHHHGHHHHHHHHHHHHGHHHHHHHGGGGGHHHHHHHGHFFHHGHHFG?CFGGHGGCGGGG
@M02034:409:000000000-BFKT7:1:1110:20614:16389 1:N:0:24
AAAGTCGAGGTGCCTAAAGTGGCAACCCAGACTCGTCCTCCGGTTGGTGGTGTAGAGCTTCCTGTAGCCGCATGGCGTTCGTACTTAAATATGGAACTAACCATTCCAATTTTCGCTGTCTCTTATACACATCTCCGAGCCCACGAGACC
+
```
