## Supplementary material for "Engineering a virus-like particle to display peptide insertions using an apparent fitness landscape": Sequencing text files, python code, and primer descriptions: eHTS065S24_s1_pe (part 16 of 45)

```
CCCCCFCBBCBCGGGGGGGGGGGHGHHGGHHGHHGHGGGHHGGGGGGFFGFFHHHFHHHHHHHHHHHHHGGGGGHHGGGGGEHHHHHHHHHHHHBGHHHHHHHHHHGHHHHHHHGGGGGHHHHHHHHHHHHHHHHDECGGGGHGGGGGGF
@M02034:409:000000000-BFKT7:1:1110:16123:16389 1:N:0:24
AAAGTCGAGGTGCCTAAAGTGGCAACCCAGACTTATTC
+
CDDDCFCCDCABGGGGGGGGGGGHHHHGGHHGHH5G55
@M02034:409:000000000-BFKT7:1:1110:13558:16407 1:N:0:24
AAAGTCGAGGTGCCTAAAGTGGCAACCCAGACTGGTTGGGTTGTTGGTGGTGTAGAGCTTCCTGTAGCCGCATGGCGTTCGTACTTAAATATGGAACTAACCATTCCAATTTTCGCTGTCTCTTATACACATCTCCGAGCCCACGAGACC
+
ABBBBFBBDDAAGGG5EGGGFGGHCHHEEHFGHHHCHGFGGGEGHHGGGGGEHEBGHHGHHHHHFHHHGGGGGGHHGGGFFEHHHHHGFHFHHG3EBGFFHGDGHHGH4FGHHEEF?EFFEFHHHHFGBFBHCGFFGG/<CECF?@?D.>
@M02034:409:000000000-BFKT7:1:1110:29666:16408 1:N:0:24
AAAGTCGAGGTGCCTAAAGTGGCAACCCAGACTACTGTTTTTGTTGGTGGTGTAGAGCTTCCTGTAGCCGCATGGCGTTCGTACTTAAATATGGAACTAACCATTCCAATTTTCGCTGTCTCTTATACACATCTCCGAGCCCACGAGACC
+
BCCCBFCBCBBCGGGGGGGGGGGHHHHGGHHGHHHHHGHDGFGHHHHEEGEFAFHEGDGHGHHFFFFDFEEEGGGFEEEFEEGHHHHGHHHHEGBBGGGFFHBGHFHFFHHHHHFEGGGFHHFHHGHBFGBHGHGDC<DB?CHFDCGGGF
@M02034:409:000000000-BFKT7:1:1110:21646:16419 1:N:0:24
AAAGTCGAGGTGCCTAAAGTGGCAACCCAGACTCGTGAGAATGTTGGTGGTGTAGAGCTTCCTGTAGCCGCATGGCGTTCGTACTTAAATATGGAACTAACCATTCCAATTTTCGCTGTCTCTTATACACATCTCCGAGCCCACGAGACC
+
BCCBCFBCCCCCGGGGGGGGGGGHHHHGGHHGHHGHHHGHGHHHHHHEFGEFGHHHHHHHHHHHHHHHHGGGGGHHGGGGGEGHHHHHHHHHHGHHHGHHHHHHHHHHHHHHHHGGGGGGHHHHHHHHHHGHHHHHFCGGGGHGGGGGGE
@M02034:409:000000000-BFKT7:1:1110:9899:16423 1:N:0:24
AAAGTCGAGGTGCCTAAAGTGGCAACCCAGACTAAGACGAAGGTTGGTGGTGTAGAGCTTCCTGTAGCCGCATGGCGTTCGTACTTAAATATGGAACTAACCATTCCAATTTTCGCTGTCTCTTATACACATCTCCGAGCCCACGAGACC
+
CCCCCFBCCCCBGGGGGGGGGGGHHHHGGHHGHHHHFHGFGGGHHH?EFCGGHGHGDEGHDGHHHHHGHGGEFGHAE?EGGECGFHHEGHGHHFBGGHHHBFBGGFHEGGHHHHEGF?EGFHFFHHHHHFFHHHHGG@GGGFHGGFGG.F
@M02034:409:000000000-BFKT7:1:1110:13568:16423 1:N:0:24
AAAGTCGAGGTGCCTAAAGTGGCAACCCAGACTG
+
CCCCCFCCCCCCGGGGGGGGGGGHHHHGGHHGHB
@M02034:409:000000000-BFKT7:1:1110:3889:16432 1:N:0:24
AAAGTCGAGGTGCCTAAAGTGGCAACCCACTGCGCTTCCGGTTGGTGGTGTAGAGCTTCCTGTAGCCGCATGGCGTTCGTACTTAAATATGGAACTAACCATTCCAATTTTCGCTGTCTCTTATACACATCTCCGAGCCCACGAGACCAG
+
>A3A>BAAA2>ACFGGGGFFFGGHCHFEGGAHFCE?EGGEFAEAEAFAAA1BFAEGHHHHHHG5GB3BE?FFGFEGFGGEGHHHBB3BGGFF3DFGB3E0BCFFBBEFHHHHGGGEEHHHHHHHGEFHBGHHHEDC//@EAFGGGD?F0<
@M02034:409:000000000-BFKT7:1:1110:8932:16438 1:N:0:24
AAAGTCGAGGTGCCTAAAGTGGCAACCCAGACGGTTGGTGGTGTACTGCTTCCTGTAGCTGCTTGGC
+
BBBBBFABBBBBGGGGGGGGGGGGHHHGGHHGG22B2EA22EFH3A5D5BF53BBB55A5AB3AA1A
@M02034:409:000000000-BFKT7:1:1110:10717:16444 1:N:0:24
AAAGTCGAGGTGCCTAAAGTGGCAACCCAGACTCGGACGGGGGTTGGTGGTGTAGAGCTTCCTGTAGCCGCATGGCGTTCGTACTTAAATATGGAACTAA
+
CCCCCFBCCCCCGGGGGGGGGGGHHHHGGHHCFCAE2AEFGFGFFE/1F1FF13F3@@DF3FFFB4F4@EE/EEE0><>?????CGF222F2BF22BFGH
@M02034:409:000000000-BFKT7:1:1110:21215:16444 1:N:0:24
AAAGTCGAGGTGCCTAAAGTGGCAACCCAGACTGGTCCGGAGGTTGGTGGTGTAGAGCTTCCTGTAGCCGCATGGCGTTCGTACTTAAATATGGAACTAACCATTCCAATTTTCGCTGTCTCTTATACACATCTCCGAGCCCACGAGACC
+
A3>>ADAAABAAFGGGGGGGGFGBGCGE2GEFHHDA5A22B2?FGCA1AAABGBD5G5AFHCGDFFFHGGC0>EHFG?ECE1?FFGHBGD4EGF??FEFFHFFHHHH?DGDGGFEEED<FDGFDDF2DGHHFGHHFD?DGCFHFC/@.AC
@M02034:409:000000000-BFKT7:1:1110:10201:16445 1:N:0:24
AAAGTCGAGGTGCCTAAAGTGGCAACCCAGACTAAGACGCTTGTTGGTGGTGTAGAGCTTCCTGTAGCCGCATGGCGTTCGTACTTAAATATGGAACTAACCATTCCAATTTTCGCTGTCTCTTATACACATCTCCGAGCCCACGAGACC
+
CCCCCFBCCCCBGGGGGGGGGGGHHHHGGHHGHHHHHHGGGGGHHHHFFGEFGHHHHHHHHHHHHHHHHGGGGGHHGGGGGFHHHHHHHHGHHHHHGHHGHHHHHHGHHHHHHHGGGGGGHHHHHHHHHHHHHHHHGCDGGGHGGGGD?F
@M02034:409:000000000-BFKT7:1:1110:3892:16450 1:N:0:24
AAAGTCGAGGTGCCTAAAGTGGCAACCCACTGCGCTTCCGGTTGGTGGTGTAGAGCTTCCTGTAGCCGCATGGCGTTCGTACTTAAATATGGAACTAACCATTCCAATTTTCGCTGTCTCTTATACACATCTCCGAGCCCACGAGACCAG
+
ABBBBFCCCCCCGGGGGGGGGGGHHHHGGGHHHGGGGGHGGGGGGEGGFGHHHHHHHHHHHHHHHHHGGEEGHFGGGGGGGHHHHFGGHHHH3FGHHBGHHHGHHHHGHHHHGGGGGHHHHHHHHFDGFGHHHFGCGGGGHGGFGGGGHH
@M02034:409:000000000-BFKT7:1:1110:15752:16451 1:N:0:24
AAAGTCGAGGTGCCTAAAGTGGCAACCCAG
+
BBBABFBBBBBBGGGGGGGGBDFFHGGGGH
@M02034:409:000000000-BFKT7:1:1110:16231:16459 1:N:0:24
AAAGTCGAGGTGCCTAAAGTGGCAACCCAGACTATGTGGTGGTTGGTGGTGTAGAGCTTCCTGTAGCCGCATGGCGTTCGTACTTAAATATGGAACTAACCATTCCAATTTTCGCTGTCTCTTATACACATCTCCGAGCCCACGAGACCA
+
BCCABFACCCCBGGGGGGGGGGGHHHHGGHHGHHHHFHHFFGFFFGEFGEFGFHGHHHHHHHHHHHFHEEEFEGFEEFGGEFHHHHHHGHHHHHHGHGHHHHHHHHHHHHHHHFFGGEGHHHHHHHFHGGHGHHHF/CCGGHGGGGGGGH
@M02034:409:000000000-BFKT7:1:1110:5410:16460 1:N:0:24
AAAGTCGAGGTGCCTAAAGTGGCAACCCAGACTTGGTAGGGGGTTGGTGGTGTAGAGCTTCCTGTAGCCGCATGGCGTTCGTACTTAAATATGGAACTAACCATTCCAATTTTCGCTGTCTCTTATACACATCTCCGAGCCCACGAGACC
+
BCCCCFBCCCBAGGGGGGGGGGGHHHHGGHHGHHHHFGHGGGGEEFGGGGFFGHHHHHHHHHHGGGHHHGGGGGHHGGGGGGHHHHHHHHHHHHHGHHHGHHHHHGHHHHHHHHGGGGEEHGHHHHGGDGHHHHHHDCFCGGHGGGGGGG
@M02034:409:000000000-BFKT7:1:1110:14893:16461 1:N:0:24
AAAGTCGAGGTGCCTAAAGTGGCAACCCAGACTAATCAGAAGGTTGGTGGTGTAGAGCTTCCTGTAGCCGCATGGCGTTCGTACTTAAATATGGAACTAACCATTCCAATTTTCGCTGTCTCTTATACACATCTCCGAGCCCACGAGACC
+
CCCCBFCCCCBCGGGGGGGG5GGHHHHGGHHFHHHHHHHHHHHGHHGFFGEFGFHHHHHHHHHHHHHHHGGGGGHHGGGGGEGHHHHGHHHHHHHHHHGHHHHHHHGHHHHHHHGGGGGHHHHHHHGHGHHHHHHHGCGGGGHGGGGGGG
@M02034:409:000000000-BFKT7:1:1110:21418:16463 1:N:0:24
AAAGTCGAGGTGCCTAAAGTGGCAACCCAGACTGCGCCTCCGGTTGGTGGTGTAGAGCTTCCTGTAGCCGCATGGCGTTCGTACTTAAATATGGAACTAACCATTCCAATTTTCGCTGTCTCTATACACATCTCCGAGCCCACGAGACCA
+
CCDCCFCBCCBCGGGGGGGGGGGHHHHGGHHGHHHGGGGGHGGGGGGGGGGFGHHHHHHHHHHHHHHHHGGGGGHHGGGGGEGHHHHHHHHHHHHHHHHFHHHHHHHHHHHHHHGGGGGHHHHHHHFHHGHHHHFGDGGGGHGGGGGGGF
@M02034:409:000000000-BFKT7:1:1110:28448:16464 1:N:0:24
AAAGTCGAGGTGCCTAAAGTGGCAACCCAGACTATTAAGAAGGTTGGTGGTGTAGAGCTTCCTGTAGCCGCATGGCGTTCGTACTTAAATATGGAACTAACCATTCCAATTTTCGCTGTCTCTTATACACATCTCCGAGCCCACGAGACC
+
BBBBAFBADBAABCGBFGGBGGGHGHGGGHHGHHHHGHHGHGGGGHGAAAEFFHHHGFHHGHHHHHHGHGGEGGGHEEFFFEFGEHHFHHHHGFHFGHFGFHFHHHGHHHHHHHGGGGEGHHHGFHHFHHFHGHEFFCFDGFHGGDC?EF
@M02034:409:000000000-BFKT7:1:1110:11484:16465 1:N:0:24
AAAGTCGAGGTGCCTAAAGTGGCAACCCAGACTGAGTGTAGAGCTTCCTGTAGCCGCATGGCGTTCG
+
CCCCCFCCCCBBGGGGGGGGGGGHHHHGGHHGHH33DFBFD5D5BFG3FGHDDB3B0EAEFH0AE1B
@M02034:409:000000000-BFKT7:1:1110:10582:16469 1:N:0:24
AAAGTCGAGGTGCCTAAAGTGGCAACCCAGACTGTTTCGTATGTTGGTGGTGTAGAGCTTCCTGTAGCCGCATGGCGTTCGTACTTAAATATGGAACTAACCATTCCAATTTTCGCTGTCTCTTATACACATCTCCGAGCCCACGAGACC
+
BCCCCFCCCCBBGGGGGGGGGGGGHHHGGHGGHHHHHGGHHHHHHHHGGGEFGHHGHHHHHHHHHGHHGGGGGGHHGEGGFEFHHHHGHHHHHGGHGHHGHHFHHHHHHHHHHHGGGGGGHHHHHGGGFGFHGHFGG/DFGGHGFCGDGF
@M02034:409:000000000-BFKT7:1:1110:26932:16476 1:N:0:24
AAAGTCGAGGTGCCTAAAGTGGCAACCCAGACTAGGTTGCTGGTTGGTGGTGTAGAGCTTCCTGTAGCCGCATGGCGTTCGTACTTAAATATGGAACTAACCATTCCAATTTTCGCTGTCTCTTATACACATCTCCGAGCCCACGAGACC
+
CCCCCFCCCDBCGGGGGGGGGGGHHHHGGHHGHHHHHHHHHHHHHGGGGGFFHHHHHHHHHHHHHHHHHGGGGGHHGGGGGFGHHHHHHHHHHHHHHHGHHHHHHHGHHHHHHHGGGGGGHHHHHHHHGHHFFHHH?DGGGGHGGGGGGG
@M02034:409:000000000-BFKT7:1:1110:11297:16478 1:N:0:24
AAAGTCGAGGTGCCTAAAGTGGCAACCCAGACTCCGTGTCAGGTTGGTGGTGTAGAGCTTCCTGTAGCCGCATGGCGTTCGTACTTAAATATGGAACTAACCATTCCAATTTTCGCTGTCTCTTATACACATCTCCGAGCCCACGAGACC
+
DCDDCFBCCCCCGGGGGGGGGGGHHHHGGHHEHHHGAFHGGGHHHHGGFGGFGFHFGHHHGHHHHFHFFGGEGGGAEEFGFEFGHHHGFHHHHHFDGHHHFF3FFEFDBGFHHDEGGFEGGHHGFFHHHEEGHHHFGCGGFFHAFGFGGA
@M02034:409:000000000-BFKT7:1:1110:19809:16484 1:N:0:24
AAAGTCGAGGTGCCTAAAGTGGCAACCCAGACTCTGGAAGAAGGTTGGTGGTGTAGAGCTTCCTGTAGCCGCATGGCGTTCGTACTTAAATATGGAACTAACCATTCCAATTTTCGCTGTCTCTTATACACATCTCCGAGCCCACGAGAC
+
ABABBFBBBBBAGGGGGGGGGGGHHHHGGHHGHGHHHGHHGGGHHHHGEFGEFHHHGHHHHHHHHHHHHHEEGGGHHGGGGEFHHHHGHBFGHHHBGGHHHHHHHHHHFFHHHHFEAEGEHHHHHGHHGFHHHHHBGGGGGGGHGGGGGD
@M02034:409:000000000-BFKT7:1:1110:9583:16495 1:N:0:24
AAAGTCGAGGTGCCTAAAGTGGCAACCCAGACTTAGAGGCAGGTTGGTGGTGTAGAGCTTCCTGTAGCCGCATGGCGTTCGTACTTAAATATGGAACTAACCATTCCAATTTTCGCTGTCTCTTATACACATCTCCGAGCCCACGAGACC
+
BBCCCFCBCCCCGGGGGGGGGGGHHHHGGHHGHHHHHHHGGGGGHHGGGGEFGGHGHHHHHHHHHHFHHGGFGGHHGGGGEE2GGHGHHHGHHHHHHHGHHHHHHGHHHHHHHFGGGFGEHFHHHHHHFHFHFHGHGCDCGGHGGGGGGG
@M02034:409:000000000-BFKT7:1:1110:3617:16515 1:N:0:24
AAAGTCGAGGTGCCTAAAGTGGCAACCCAGACTATTTGGTCTGTTGGTGGTGTAGAGCTTCCTGTAGCCGCATGGCGTTCGTACTTAAATATGGAACTAACCATTCCAATTTTCGCTGTCTCTTATACACATCTCCGAGCCCACGAGACC
+
BBBBBFBBBBAAGFGGGGFFGGGHHGHGGHFGHHHHHHHBFGHFHHHEFGEFHHHHHHHHHFHHHHF5GECEGGHEEEEFFFFHGHFFFHGHHFBFEGGHBFBGHFFHGFHHHFGEFEAGFFFHHHGHFFFG2DB2E<CC@FCF@/@D?F
@M02034:409:000000000-BFKT7:1:1110:23189:16516 1:N:0:24
AAAGTCGAGGTGCCTAAAGTGGCAACCCAGACTAATCAGGGGTTGGTGGTGTAGAGCTTCCTGTAGCCGCATGGCGTTCGTACTTAAATATGGAACTAACCATTCCAATTTTCGCTGTCTCTTATACACATCTCCGAGCCCACGAGACC
+
BBBBBFBBBBBBGGGFGGFFGGGHHEHGGHHGHHHHGHHHHGEEGGAFEEGHHHHHFHHHHHHHHHHHEEEGEHFEBEFGFGFGHGHGHFGHHDDGFFGGGGFHHFDGHHHHHE<EE?FHHHHHHHHHHFFHHGGGDGGFGHGGGGGGG
@M02034:409:000000000-BFKT7:1:1110:25998:16521 1:N:0:24
AAAGTCGAGGTGCCTAAAGTGGCAACCCAGACTTCGCCGTCGGTTGGTGGTGTAGAGCTTCCTGTAGCCGCATGGCGTTCGTACTTAAATATGGAACTAACCATTCCAATTTTCGCTGTCTCTTATACACATCTCCGAGCCCACGAGACC
+
ABBBBFCCCCBCGGGGGGGGGGGHGHGGGHHGHHHGGGGEGGGGGGGEFGBBFGHHHGHHHGHHHHHHHGGGGGHEGEGGFEGEGHGFHHHHHHHHFHGGHFFHHHGHHHHHHHGGGGDFEFHHHHGHFFGHHHGHG/?AFGHGGGGGGF
@M02034:409:000000000-BFKT7:1:1110:10045:16523 1:N:0:24
AAAGTCGAGGTGCCTAAAGTGGCAACCCAGACTTAGCATTTTGTTGGTGGTGTAGAGCTTCCTGTAGCCGCATGGCGTTCGTACTTAAATATGGAACTAACCATTCCAATTTTCGCTGTCTCTTATACACATCTCCGAGCCCACGAGACC
+
CCCCCFCCCCCCGGGGFGGGGGGHHHHGGHHGHHHHHHHHHHHHHHHGGGGFHHHHHHHHHHHHHGHGHGGEEGHHGGGGGGGHHHHHHHHHHGFGHHGHHHFHHHHHHHHHHHGGGGGFHGHHHHHHGHGHHHHHG?FGGGHGGGCGDG
@M02034:409:000000000-BFKT7:1:1110:19744:16528 1:N:0:24
AAAGTCGAGGTGCCTAAAGTGGCAACCCAGACTCTGACTGGGGTTGGTGGTGTAGAGCTTCCTGTAGCCGCATGGCGTTCGTACTTAAATATGGAACTAACCATTCCAATTTTCGCTGTCTCTTATACACATCTCCGAGCCCACGAGACC
+
CCCCCFBADCBCGGGGGGGGGGGHHHHGGHHGHHHHHHHHHHGGGGFEEAEFHFHFHHFGHHHHHFHGGGGEFGHFGEEGGEEGGGHFHHHEHHB3FGHHF0?GHFHFHHHHHGEGGFFHHHHFFGDHGFHHHHGBG/CCGGHGGGGGGF
@M02034:409:000000000-BFKT7:1:1110:10182:16529 1:N:0:24
AAAGTCGAGGTGCCTAAAGTGGCAACCCAGACTTTGGAGTAGGTTGGTGGTGTAGAGCTTCCTGTAGCCGCATGGCGTTCGTACTTAAATATGGAACTAACCATTCCAATTTTCGCTGTCTCTTATACACATCTCCGAGCCCACGAGACC
+
CCDDCFCCCDCCGGGGGGGGGGGHHHHGGHHGHHHHHHHFHHHHHHGFGGGGHHHHHHHHHHHHHHHGHGGGGGHHGGGGGFHHHHHGHHGHHHHGHHGHHHFHHHGHHHHHHHGGGGGGHHHHHHHHHHFHHHGHGCGGGGFGGFGGGG
@M02034:409:000000000-BFKT7:1:1110:14151:16530 1:N:0:24
AAAGTCGAGGTGCCTAAAGTGGCAACCCAGACTCAGAAGCATGTTGGTGGTGTAGAGCTTCCTGTAGCCGCATGGCGTTCGTACTTAAATATGGAACTAACATTCCAATTTTCGCTGTCTCTATACACATCTCCGAGCCCACGAGACCAG
+
BCBBCFCCCCBCGGGGGGGGGGGHHHHGGHHGHHHHHHHHHHHHHHHGGGEFHGHGHHHHHHHHHHHHHGGGGGHHGFGGGEHHHHHHHHHHHHHHHHHHHGHHHHHHHHHHHGGGGEGHHHHHGFFHHHHHHGGGGGGGHGGCGGGGHG
@M02034:409:000000000-BFKT7:1:1110:3672:16537 1:N:0:24
AAAGTCGAGGTGCCTAAAGTGGCAACCCAGACTAATCGGCTGGTTGGTGGTGTAGAGCTTCCTGTAGCCGCATGGCGTTCGTACTTAAATATGGAACTAACCATTCCAATTTTCGCTGTCTCTTATACACATCTCCGAGCCCACGAGACC
+
BCCCBFCBCCBCGGGGGGGGFGGHHHHGGHCGHHFHGGGGCGGGFFG1AEGGGHHGGDGHBGFHF5D5DEEEEEG1>BEGE>2?FFG33BE@BB33FEFG303B?4FFDGGHHDEEFECGHHHHFDFGHCGFHHHFD<CCGAHFF/AAAF
@M02034:409:000000000-BFKT7:1:1110:7390:16542 1:N:0:24
AAAGTCGAGGTGCCTAAAGTGGCAACCCAGACTGAGAATAAGGTTGGTGGTGTAGAGCTTCCTGTAGCCGCATGGCGTTCGTACTTAAATATGGAACTAACCATTCCAATTTTCGCTGTCTCTTATACACATCTCCGAGCCCACGAGACC
+
CCCCCFCCCCCCGGGGGGGGGGGHHHHGGHHGHHHHHHHHHHHHHGGGGGEFGHHGHHHHHHHHHHHHHGGGGGHHGEGGGFFHHHHHHHHHHHGHGHHHHEBGHHHHHHHHHHGGGGFHHHHHHGHHGHHHHHHHGCCFGGEGGGGDGG
@M02034:409:000000000-BFKT7:1:1110:14195:16545 1:N:0:24
AAAGTCGAGGTGCCTAAAGTGGCAACCCAGACTTATTTTGTTGTTGGTGGTGTAGAGCTTCCTGT
+
11AAAFAADD1AGGGG11G311CFFCAEFF0FFDAGHHHHEFA0FEAEFCEFEGFGFHGHHHGHA
@M02034:409:000000000-BFKT7:1:1110:29038:16546 1:N:0:24
AAAGTCGAGGTGCCTAAAGTGGCAACCCAGACTGATAAGAAGGTTGGTGGTGTAGAGCTTCCTGTAGCCGCATGGCGTTCGTACTTAAATATGGAACTAACCATTCCAATTTTCGCTGTCTCTTATACACATCTCCGAGCCCACGAGACC
+
CCCCBFCCCCBCGGGGGGGGGGGHHHHGGHHGHHHHHHHHHGHAGHGEFGEFGHHHGHHHHHHGGGHHHGGGGGHHGGGGGFGHHHHFHHHHHHGFGHFHGHFHHHFHFHHHHHGEGGGGHHHHHHHHHHFHGGFGGCC@CGFGGGGGGG
@M02034:409:000000000-BFKT7:1:1110:21453:16553 1:N:0:24
AAAGTCGAGGTGCCTAAAGTGGCAACCCAGACTAAGACGAAGGTTGGTGGTGTAGAGCTTCCTGTAGCCGCATGGCGTTCGTACTTAAATATGGAACTAACCATTCCAATTTTCGCTGTCTCTTATACACATCTCCGAGCCCACGAGACC
+
AAAAAFAADDAAGFFGGFFGG10FFHHGGAFCAGGH1FEAEECHHHEEFFEFABE2EDHHHCGHEEFHFAE/EGHCEGECGEC??BGGGG2@FBGG1BG1FE1BFHHHBGHHH2</?EE1>2FF>G2>2<1B1FGBEC/>CC/</AC/<<
@M02034:409:000000000-BFKT7:1:1110:7505:16554 1:N:0:24
AAAGTCGAGGTGCCTAAAGTGGCAACCCAGACTACTCATCAGGTTGGTGGTGTAGAGCTTCCTGTAGCCGCATGGCGTTCGTACTTAAATATGGAACTAACCATTCCAATTTTCGCTGTCTCTTATACACATCTCCGAGCCCACGAGACC
+
CCCCBFBBCCCCGGGGGGGGGGGHHHHGGHHGHHHHHHHHHHHHFHGEGGEFFGHHHHHHHHHHHHHHHGGGGGHHGFGGGEGHHHHGHHHHFGGFHHGGHHFHHHHHHHHHHFFGGGGGHHHHHHHHHGHHHHFHF@CDGGHGGGGGGF
@M02034:409:000000000-BFKT7:1:1110:9449:16555 1:N:0:24
AAAGTCGAGGTGCCTAAAGTGGCAACCCAGATGGTGTAGAGCTTCCTGTAGCCGCATGGCGTTCGTACTTAAATATGGAACTAACCATTCCAATTTTCGCTGTCTCTTATACACATCTCCGAGCCCACGAGACCAGAGAGGATCTCGTAT
+
CCCCCFCCCCCCGGGGGGGGGGGHHHHGFHHGHHGHHHHHHHHHHHHHHHHHHFGGGGHGGGGGGGHHHHHHHHHHHHHFHHHHHHFHHHHHHHHHHGGGGGGHHHHHHHHGFHHHHHHHGEEGGFGGG>BFEGHHFGHDFHGCGHHGGF
@M02034:409:000000000-BFKT7:1:1110:14204:16564 1:N:0:24
AAAGTCGAGGTGCCTAAAGTGGCAACCCAGACTTATTTTGTTGTTGGTGGTGTAGAGCTTCCTGTAGCCGCATGGCGTTCGTACTTAAATATGGAACTAACCATTCCAATTTTCGCTGTCTCTTATACACATCTCCGAGCCCACGAGACC
+
BBBBBFBBBBABGGGGGGGGGGGHFHHGGHHGHHHHHHHHHHHHHHHGGGEFFHHEGHHHHGHHHHHHHGGGGGHHGGGGGBGHHHHHHHHHHGHHHHHGHHHHHHGHHHHHHHGGGGGGHHHHHHHHHGHHHHHHGCGGGFHGGGGFGG
@M02034:409:000000000-BFKT7:1:1110:21438:16569 1:N:0:24
AAAGTCGAGGTGCCTAAAGTGGCAACCCAGACTAAGACGAAGGTTGGTGGTGTAGAGCTTCCTGTAGCCGCATGGCGTTCGTACTTAAATATGGAACTAACCATTCCAATTTTCGCTGTCTCTTATACACATCTCCGAGCCCACGAGACC
+
3A?AADAADBAAGGGGGGGGGGGGHHHGGHGGH3F3FHGEE?FHHH?1F1EABBG55FGHBGHHH5FHFEGCGGFA@EEFF12?FGHGHHFGF333?FFHFG3GGDGFHFFHHH/EFEEBFBFFDGFGGHFHHEFDD@<CFGCEGGGFGG
@M02034:409:000000000-BFKT7:1:1110:2538:16570 1:N:0:24
AAAGTCGAGGTGCCTAAAGTGGCAACCCAGACTTATAAGAAGGTTGGTGGTGTAGAGCTTCCTGTAGCCGCATGGCGTTCGTACTTAAATATGGAACTAACCATTCCAATTTTCGCTGTCTCTTATACACATCTCCGAGCCCACGAGACC
+
CCCCCFBCCCBCGGGGGGGGGGGHHHHGGHHGHHHHHHHHHHHHGHGGGGFFGHHHHHHHHHHHHHHHHGGGGGHHGGGGGFHHHHHGHHHHHHHHHGHGHHHHHHFHFHHHHHGGGGGHHHHHHHHHHGHHHHGHG/CDGGHGGGGGGG
@M02034:409:000000000-BFKT7:1:1110:6348:16577 1:N:0:24
AAAGTCGAGGTGCCTAAAGTGGCAACCCAGACTGTGGGTGGTGTAGCGCTTCCTGTAGCCGCATGGCGTTCGTACTTAAATATGGAACTAACCATTCCAATTTTCGCTGTCTCTTATACACATCTCAGCCCACGAGACGGACTCCTATAT
+
CCCCCFCCCCCCGGGGGGGGGGGHHHHGGHHGHHFGHGGGGGGHHHHGGGGGHHHHHHHHGGFGGHHGGGGGGHHHHHHHHHHHHFHHHFGHHHHHHHHHHHHHHGGGGGHHHHHHHHHGHHHHHHHHHFGHGGDC<ADFACFBFFFB1<
@M02034:409:000000000-BFKT7:1:1110:24630:16584 1:N:0:24
AAAGTCGAGGTGCCTAAAGTGGCAACCCAGACTGGGGGGTGGGTTGGTGGTGTAGAGCTTCCTGTAGCCGCATGGCGTTCGTACTTAAATATGGAACTAACCATTCCAATTTTCGCTGTCTCTTATACACATCTCCGAGCCCACGAGACC
+
CCDDCFCBCCCCGGGGGGGGGGGHHHHGGHHGHHHHGGG>EGGGGGGGFGDGHHHHHHHHHHHHGHHFHGGGGGHHGFGGGGHHHHHHHHHHHHHFHHGHHHFHHHHHHHHGGGGGGGGGGGGGGGGGGGGGGGGGGCGFFFFFFCFFFF
@M02034:409:000000000-BFKT7:1:1110:15423:16585 1:N:0:24
AAAGTCGAGGTGCCTAAAGTGGCAACCCAGACTCGGAAGATGGTTGGTGGTGTAGAGCTTCCTGTAGCCGCATGGCGTTCGTACTTAAATATGGAACTAACCATTCCAATTTTCGCTGTCTCTTATACACATCTCCGAGCCCACGAGACC
+
AABBAFABCCCCGGGGGGGGGGGBGGCEGHFGGGGGDGEFHHFGGGFEFGEFHEGDHGHHHFHHHHHFHGFEEFHFGGGEE?CGHHF3GDBGHGBFHHHGHFGGFHHEHGGHHGEFGGFHHHHHGFGGHFHFHHGFG?FCGGHE@GG?EF
@M02034:409:000000000-BFKT7:1:1110:17250:16588 1:N:0:24
AAAGTCGAGGTGCCTAAAGTGGCAACCCAGACTAATACGAAGGTTGGTGGTGTAGAGCTTCCTGTAGCCGCATGGCGTTCGTACTTAAATATGGAACTAACCATTCCAATTTTCGCTGTCTCTTATACACATCTCCGAGCCCACGAGACC
+
CCCCCFBCCCCCGGGGGGGGGGGHHHHGGHGEEG3AFGHF22EHEGEAFAFFA3G5FFGGGGHHE5DEGEE0EEC1/?EF1>2FEGHDGHHHED33FFHHF03B?4F4DDFHD4<EEA<B4BFF3?3BF2FBGHF2<>/>B/==//<?/=
@M02034:409:000000000-BFKT7:1:1110:22907:16589 1:N:0:24
AAAGTCGAGGTGCCTAAAGTGGCAACCCAGACTTATGAGAAGGTTGGTGGTGTAGAGCTTCCTGTAGCCGCATGGCGTTCGTACTTAAATATGGAACTAACCATTCCAATTTTCGCTGTCTCTTATACACATCTCCGAGCCCACGAGACC
+
BBBBBBABBBBBGGGGFFGFGGGHHHHGGGHGHHHHHHHHHGHFGHGFFGBFGHHFHHHHHGHHHHHHHGGGGGHHGGGGGFGHHHHFFHHHHHHFFHHHHHHHEHFFHFHHHHGGGGGHHGHHGHHHFGFHHHHFD?FDGGEGGDGGGG
@M02034:409:000000000-BFKT7:1:1110:26347:16591 1:N:0:24
AAAGTCGAGGTGCCTAAAGTGGCAACCCAGACTAATAATCCGGTTGGTGGTGTAGAGCTTCCTGTAGCCGCATGGCGTTCGTACTTAAATATGGAACTAACCATTCCAATTTTCGCTGTCTCTTATACACATCTCCGAGCCCACGAGAC
+
CCDDCFBBCCCDGGGGGGGGGGGHHHHGGHHGHH355AAGF2EGGGGGGGGGHHHHHHHHHHHHHHHGHGGEEGHGGGGGGEGHHHHGGHHHHHFGHHHHGFFGHHFHHHHHHHGGGGFHHHHHHHHHHGHHHHHGGCGGGGHGGGCDG
@M02034:409:000000000-BFKT7:1:1110:25778:16597 1:N:0:24
AAAGTCGAGGTGCCTAAAGTGGCAACCCAGACTCCTGCGGGGGTTGGTGGTGTAGAGCTTCCTGTAGCCGCATGGCGTTCGTACTTAAATATGGAACTAACCATTCCAATTTTCGCTGTCTCTTATACACATCTCCGAGCCCACGAGACC
+
CCCBBFBCCCCBGGGGGGGGGGGHFHHEGHHGHHGHHFGGGGGGGGEEFGGFGDG3GFDFGHHHHHHFG?EEEGF0E?CFD?BGEFHHHHGHHG2FGHHHFF2FGFFBFGFHHGCGGD<GGGGFFDGGHFFGFGFDFCGGGGHGG-:CDE
@M02034:409:000000000-BFKT7:1:1110:18031:16600 1:N:0:24
AAAGTCGAGGTGCCTAAAGTGGCAACCCAGACTCAGGATCAGGTTGGTGGTGTAGAGCTTCCTGTAGCCGCATGGCGTTCGTACTTAAATATGGAACTAACCATTCCAATTTTCGCTGTCTCTTATACACATCTCCGAGCCCACGAGACC
+
BBCCBFCCCCCBGGGGGGGGGGGHHHHGGHHGHHHHHHHHHHHHHHGEFGBFGFHHHHHHHGHHHHHHHGGGGGHHGGGGGEGHHHHGHHHHHHHHHHGHHGHHHHGHHHHHHHGGGGGGGGHHHHHHGHGHHHHHECCFGGHGGGGGGF
@M02034:409:000000000-BFKT7:1:1110:7497:16609 1:N:0:24
AAAGTCGAGGTGCCTAAAGTGGCAACCCAGACTAATAAGAAGGTTGGTGGTGTAGAGCTTCCTGTAGCCGCATGGCGTTCGTACTTAAATATGGAACTAACCATTCCAATTTTCGCTGTCTCTTATACACATCTCCGAGCCCACGAGACC
+
AAA?AD?1ADAAE1G111B31FFHHGHGGHFFHGCHHHHG1GHBBGEEGCEFEHFGGHHFHGFHFHFFFGE/E/GHGGGGGGFHHHHGHG2FG1@FF@1@BGDGHHEFFHFGHFCEE?EHFEGF1FDH2FFFGGFGFC/<@FHEC//CCF
@M02034:409:000000000-BFKT7:1:1110:3009:16610 1:N:0:24
AAAGTCGAGGTGCCTAAAGTGGCAACCCAGACTAATCAGAAGGTTGGTGGTGTAGAGCTTCCTGTAGCCGCATGGCGTTCGTACTTAAATATGGAACTAACCATTCCAATTTTCGCTGTCTCTTATACACATCTCCGAGCCCACGAGACC
+
BBBBBFBBBBABGGGGGGGGGFGHGHHGGHHGHHHG3F3B5ACFFGE2FDGFGFGDGFFGEFHGG5DAFAE?EEHAFEEGGEFFHHGHEHHHHG3EGBHHCGDGHFHFFHFHHFEGGAEGHHGGFDHFHCFGGGHED/>B@CGGG/>A/F
@M02034:409:000000000-BFKT7:1:1110:12036:16613 1:N:0:24
AAAGTCGAGGTGCCTAAAGTGGCAACCCAGACTTTGTGGAGTAATGG
+
CCCDCFCCCDCCGGGGGGGGGGGHHHHGGHHGHBG35B232B355D5
@M02034:409:000000000-BFKT7:1:1110:10724:16614 1:N:0:24
AAAGTCGAGGTGCCTAAAGTGGCAACCCAGACT
+
BBBBBFBBBBBAGGGGGFGFGGGHHHHGGHHAG
@M02034:409:000000000-BFKT7:1:1110:10744:16616 1:N:0:24
AAAGTCGAGGTGCCTAAAGTGGCAACCCAGACTAAGACTCGGGTTGGTGGTGTAGAGCTTCCTGTAGCCGCATGGCGTTCGTACTTAAATATGGAACTAACCATTCCAATTTTCGCTGTCTCTTATACACATCTCCGAGCCCACGAGACC
+
CCCCCFBCCCBCGGGGGGGFGGGHHHHGGHHGHHHHFHHGFGEHGGGEGEAFGFHFHHHHHHHHHHHHHGGGGGHHGGGFGEFGGHHGHHGHHGFHHHHHHHHHHHHHHHHHHHGGGGGGFGHHHHHHHHGHGHHDFCFGG/GGGCGGGG
@M02034:409:000000000-BFKT7:1:1110:7481:16618 1:N:0:24
AAAGTCGAGGTGCCTAAAGTGGCAACCCAGACTAATAAGAAGGTTGGTGGTGTAGAGCTTCCTGTAGCCGCATGGCGTTCGTACTTAAATATGGAACTAACCATTCCAATTTTCGCTGTCTCTTATACACATCTCCGAGCCCACGAGACC
+
CCCCCFCCCCCBGGGGGGGGGGGHHHHGGHHGHHHHHHHHHHHHHHGGGGEFGHHHHHHHHHHHHGHHHGGGGGHHGGGGGFHHHHHGHHHHHHHHHHHHHHFHHHGHHHHHHHGGGGGHHHHHHHGHGGHHHHHHGCFGGGHGGCCGGG
@M02034:409:000000000-BFKT7:1:1110:13379:16620 1:N:0:24
AAAGTCGAGGTGCCTAAAGTGGCAACCCAGACTGCGCTGTAGGTTGGTGGTGTAGAGCTTCCTGTAGCCGCATGGCGTTCGTACTTAAATATGGAACTAACCATTCCAATTTTCGCTGTCTCTTATACACATCTCCGAGCCCACGAGACC
+
AAAAAFBBBBABGGGGGGGGGGGHHHHGGHHGHHHGGGGGHHHFGHGFGGEFGHHEHHHHHHHHGHHHHGGGGGHHGEGGGEGHHHGGGHHHHHHHEHHHHHHHHHGHHHGHHGGGGGGFHFFHFHHHGHGHFFGFGCGCGGHGGGCDCE
@M02034:409:000000000-BFKT7:1:1110:20669:16621 1:N:0:24
AAAGTCGAGGTGCCTAAAGTGGCAACCCAGACTAATGAGGGTGTTG
+
CCCDCFBCCCCCGGGGGGGGGGGHHHHGGHHGH33DF55B2AFEDE
@M02034:409:000000000-BFKT7:1:1110:5025:16622 1:N:0:24
AAAGTCGAGGTGCCTAAAGTGGCAACCCAGACTAAGAAGAAGGTTGGTGGTGTAGAGCTTCCTGTAGCCGCATGGCGTTCGTACTTAAATATGGAACTAACCATTCCAATTTTCGCTGTCTCTTATACACATCTCCGAGCCCACGAGACC
+
CCCBCFCCCCBBGGGGGGGGGGGHGHGGFHHGHHHHFHG3EFGFGHGBFEBFGFGGHHHHHFHHHHHHHGGFEGHFFEGGGEFFHHGHHHGHHHFHHHHHGHHHHHHGHHHHHFGEGGFHHHHHHHHHGHHFHHGGGGGGGGHGGGGF?<
@M02034:409:000000000-BFKT7:1:1110:2441:16626 1:N:0:24
AAAGTCGAGGTGCCTAAAGTGGCAACCCAGACTGAGTTTCGTGTTGGTGGTGTAGAGCTTCCTGTAGCCGCATGGCGTTCGTACTTAAATATGGAACTAACCATTCCAATTTTCGTTGTCTCTTATACACATCTCCGAGCCCACGAGACC
+
BB33ADAA@DAAGFGGGCGEGGGFFBFE2A2FH333FGGAAF2GGA2AAAEFG3FGGBBGG3FBFGB53AA0?EGGE>EEGEBCFHB@GH4GFG3BE3EH3B3B?E4?FFG4GEE03B?FF4FG??4F4CFBFF11C@?@CEA//<CD/?
@M02034:409:000000000-BFKT7:1:1110:24845:16629 1:N:0:24
AAAGTCGAGGTGCCTAAAGTGGCAACCCAGACTGAGTGGTTTGTTGGTGGTGTAGAGCTTCCTGTAGCCGCATGGCGTTCGTACTTAAATATGGAACTAACCATTCCAATTTTCGCTGTCTCTTATACACATCTCCGAGCCCACGAGACC
+
ABBBA@>AADAAGGFGGGEABBAGHHEAFHEDFHHHFFFFDGGFHHHEFGBAFFGHHGHHHHHFFFGHHEGCFEHHGEEFGEFAGHFHF@B4EDHBFFHFGHHHGHHHHHHHFGGFGGEBGHGHFHHB2FGBFHFHE?D/BFEFGGC?DF
@M02034:409:000000000-BFKT7:1:1110:21359:16629 1:N:0:24
AAAGTCGAGGTGCCTAAAGTGGCAACCCAGACTTCGCATAGGGTTGGTGGTGTAGAGCTTCCTGTAGCCGCATGGCGTTCGTACTTAAATATGGAACTAACCATTCCAATTTTCGCTGTCTCTTATACACATCTCCGAGCCCACGAGACC
+
BCCCBFABBDBCGGGGGGGGGGGHHHHGGHHGHHHGGGGGHHHGHGGEFDEFGHHHHHHHHHHHHHHHHGGGGGGHGFGGGFFHHHHHHHHHHHHHFHHHHADGHHHGHHHHHHGGGGEHHHHHHHHHHFFHGHHHG@DGFGHGGGC/A<
@M02034:409:000000000-BFKT7:1:1110:14059:16631 1:N:0:24
AAAGTCGAGGTGCCTAAAGTGGCAACCCAGACTTTTAGGTGTGTTGGTGGTGTAGAGCTTCCTGTAGCCGCATGGCGTTCGTACTTAAATATGGAACTAACCATTCCAATTTTCGCTGTCTCTTATACACATCTCCGAGCCCACGAGACC
+
ABBBBFCCCDCCGGGGGGGGGGGHHHHGGHHGHHHHHHHFGHGHHHHGGGEFGHHGHHHHHHHHHHHHHGGGGGHHGGGGGGHHHHHHHHHHHHHHGHHGHHFHHHHHHHHHHHGGGGGHHGHHHHHHHHGHHHGGFCCGGGHGGGGGGG
@M02034:409:000000000-BFKT7:1:1110:9336:16646 1:N:0:24
AAAGTCGAGGTGCCTAAAGTGGCAACCCAGACTAAGAGGCTGGTTGGTGGTGTAGAGCTTCCTGTAGCCGCATGGCGTTCGTACTTAAATATGGAACTAACCATTCCAATTTTCGCTGTCTCTTATACACATCTCCGAGCCCACGAGACC
+
CCCCCFCCCCBCGGGGGGGFGGGHHHHGGHHGHHHHHHHGHHGHHGGFGGGFHHHGHHHHHGHHHHHHHGGFGGHFGGGGGFFHHHHHHHHHHFBEGHHHHHHHHHFGHGFHHHGGGFEHGHHHHHHFFFHGHHHFGCFGGGHGGGGGGG
@M02034:409:000000000-BFKT7:1:1110:14825:16647 1:N:0:24
AAAGTCGAGGTGCCTAAAGTGGCAACCCAGACTAATCGGCCGGTTGGTGGTGTAGAGCTTCCTGTAGCCGCATGGCGTTCGTACTTAAATATGGAACTAACCATTCCAATTTTCGCTGTCTCTTATACACATCTCCGAGCCCACGAGACC
+
BBABBFCCCCBBGGGGGGGFGGGHHHHGGHHGHGHHHGGGGGGGGGGEGGEFGGHHHHHHHHHHHHHHHGGGGGHHGFGGGFHHHHHHHHHHHHHFFFHGGHFHHGFHHHHHHHGGGGGGEFHHGHGHFHGHFGGHGCCCCGHGGGGGGE
@M02034:409:000000000-BFKT7:1:1110:7289:16662 1:N:0:24
AAAGTCGAGGTGCCTAAAGTGGCAACCCAGACTAAGAAGAAGGTTGGTGGTGTAGAGCTTCCTGTAGCCGCATGGCGTTCGTACTTAAATATGGAACTAACCATTCCAATTTTCGCTGTCTCTTATACACATCTCCGAGCCCACGAGACC
+
BBABBFBBBBBAGGGGGGGFGFGHHHHGGHHGHHHGHHHHHHHHGHGEGGBFGHHHHHHHHHHHHHHHHGGGGGHHGEGGGFHHHHHGHGHHHGGHGHGHHHHHHHHHHHHHHHGGGGFFHHHHHHGHGHHHHHGHGGGGGGEGGGGGGG
@M02034:409:000000000-BFKT7:1:1110:9327:16662 1:N:0:24
AAAGTCGAGGTGCCTAAAGTGGCAACCCAGACTAAGAGGCTGGTTGGTGGTGTAGAGCTTCCTGTAGCCGCATGGCGTTCGTACTTAAATATGGAACTAACCATTCCAATTTTCGCTGTCTCTTATACACATCTCCGAGCCCACGAGACC
+
CCCCCFBCCCCCGGGGGGGGGGGHHHHGGHHGHGHHGFHGHHGGHGGGGGFFHHHHHHHHHHHHHHHHHGGGGGHHGGGGGGHHHHHHHHHHHGHHGGGHHHHHHHHHHHHHHHGGGGGHHHHHHHHHHHGHHHHHG/DGGGHGGGGGGG
@M02034:409:000000000-BFKT7:1:1110:22268:16669 1:N:0:24
AAAGTCGAGGTGCCTAAAGTGGCAACCCAGACTCAGCCGTGTGTTGGTGGTGTAGAGCTTCCTGTAGCCGCATGGCGTTCGTACTTAAATATGGAACTAACCATTCCAATTTTCGCTGTCTCTTATACACATCTCCGAGCCCACGAGACC
+
BCCCCFCDDDBCGGGGGGGGGGGHGHHGGHHGHHHHHHGFFHHHHHHEFGEFGHHGHHHHHHHHHHHHHGGGGGHHGGGGGEGHHHHHHHHHHHHHGHHHHHHHHHHGHHHHHFGGGGGGHHHHHHHHHHGHHHHHE/DGGGHGGGGGGG
@M02034:409:000000000-BFKT7:1:1110:6747:16678 1:N:0:24
AAAGTCGAGGTGCCTAAAGTGGCAACCCAGACTTTCCTCCTGTTGGTGGTGTAGAGCTTCCTGTAGCCGCATGGCGTTCGTACTTAAATATGGAACTAACCATTCCAATTTTCGCTGTCTCTTATACACATCTCCGAGCCCACGAGACCA
+
AABCAFBBCCBCGGGGGGGGGGGHHHHGGHHGHHHGHHHHHHHHHHAFGFFGHHGHHHHGHHHHHHGHGECGGHGEEGGGFFHHHHHHGBGHHEHHGFFFHHGHHHFGHHHHHGGGGEBGHHH4DFBGFBGFFHFF/BGFGGGFCGDGGG
@M02034:409:000000000-BFKT7:1:1110:17174:16680 1:N:0:24
AAAGTCGAGGTGCCTAAAGTGGCAACCCAGACTCGTATTAAGGTTGGTGGTGTAGAGCTTCCTGTAGCCGCATGGCGTTCGTACTTAAATATGGAACTAACCATTCCAATTTTCGCTGTCTCTTATACACATCTCCGAGCCCACGAGACC
+
BCCCAFABCCCCGGGGGGGGGGGHHHHGGHHGHHGHGHHHHHHHHHGGGGEFGHHHHHHHHHHHHHHHHGGGGGHHGGGGGGFHHHHGHHHHHHHHGHGHHHHHHHFHHHHHHHGGGGGGHHHHHHHHHHHHGHHFGDGGGGGGGGGGGG
@M02034:409:000000000-BFKT7:1:1110:29562:16682 1:N:0:24
AAAGTCGAGGTGCCTAAAGTGGCAACCCAGACTTTGTTGCGGGTTGGTGGTGTAGAGCTTCCTGTAGCCGCATGGCGTTCGTACTTAAATATGGAACTAACCATTCCAATTTTCGCTGTCTCTTATACACATCTCCGAGCCCACGAGAC
+
BBCCBFBCCCCCGGGGFGGGGGGHHHHGGHHGHBDHHH25EEGGGGGEFFBFGHHHGGHHHHHGGGHHHGGGGGHHGGGGGEGHHHGFHHHHHHHHGHGGHHFHHHFHHHHHHHGGGGGHHGHHDHFD@GHHFGFGGCFCCGHGGGGGF
@M02034:409:000000000-BFKT7:1:1110:14079:16682 1:N:0:24
AAAGTCGAGGTGCCTAAAGTGGCAACCCAGACTTATCCGCCGGTTGGTGGTGTAGAGCTTCCTGTAGCCGCATGGCGTTCGTACTTAAATATGGAACTAACCATTCCAATTTTCGCTGTCTCTTATACACATCTCCGAGCCCACGAGACC
+
BCCCBFABCCCCGGGGGGGGGGGHHHHGGHHGHHHHHHGGGGGGGGGGGGGFHHHHHHHHHHHHHHHGHGGGGGHHGGGGGEFHHHHGHHFHHHGHHHHHHHHHHHGHHHHHHHGGGGGHHHHHGHHHHHHHHHGHGCGGGGHGGGGGGG
@M02034:409:000000000-BFKT7:1:1110:23191:16684 1:N:0:24
AAAGTCGAGGTGCCTAAAGTGGCAACCCAGACTCGGAGTTGGGTTGGTGGTGTAGAGCTTCCTGTAGCCACATGGCGTTCGTACTTAAATATGGAACTAACCATTCCAATTTTCGCTGTCTCTTATACACATCTCCGAGCCCACGAGACC
+
BBBCCFCCCCCBGGGGGGGGGGGHHHHGGHHGHHGGGGGHHHGGGGGGGGEFFGHHHHHHHHHHHHHHHHHHHHHHGGGGFEFHHHHGHHHHHHEGGHHHHHHHHHGHHHHHHHGGGGGGHGHHHHHBGHHHHHHHGGGGGGHGGGGGGG
@M02034:409:000000000-BFKT7:1:1110:20452:16687 1:N:0:24
AAAGTCGAGGTGCCTAAAGTGGCAACCCAGACTGGGGGTGTGGTTGGTGGTGTAGAGCTTCCTGTAGCCGCATGGCGTTCGTACTTAAATATGGAACTAACCATTCCAATTTTCGCTGTCTCTTATACACATCTCCGAGCCCACGAGACC
+
ABBABFBBBBABGGGGGGGFGFGFFHHGGHHGHHHAEGEEEFGHFGGEFGEFGFHGHHHHHGHFGGHHHGGGGGHHGGGGF?BGHHHGHHHHHFBGHHHHHGHFHHFGHHHHHHGGGGFGFHFGHHHHHHHHHHHHACGGGGGGGGGGDE
@M02034:409:000000000-BFKT7:1:1110:19320:16693 1:N:0:24
AAAGTCGAGGTGCCTAAAGTGGCAACCCAGACTTATAATTCTGTTGGTGGTGTAGAGCTTCCTGTAGCCGCATGGCGTTCGTACTTAAATATGGAACTAACCATTCCAATTTTCGCTGTCTCTTATACACATCTCCGAGCCCACGAGACC
+
BBBBBFBBBBBBGGGGFGGCGGGHHHHGGHHGHHHHGHHHGHHHHHHGGGEGHHHHHHHHHFHHGHHHHGFFGGHHGGGGGGHGHHHHHHHHHHGGHHHHHHGGHGFHHHHHHHGGGGGHHGHHHHHHFG3GGGGFG/C/DFHGGGG?DG
@M02034:409:000000000-BFKT7:1:1110:14164:16699 1:N:0:24
AAAGTCGAGGTGCCTAAAGTGGCAACCCAGACTACGAGTAAGGTTGGTGGTGTAGAGCTTCCTGTAGCCGCATGGCGTTCGTACTTAAATATGGAACTAACCATTCCAATTTTCGCTGTCTCTTATACACATCTCCGAGCCCACGAGACC
+
CCCCCFBCCCCAGGGGGGGGGGGHHHHGGHHGHHHGEGGGGHHHHHGEFGEFGFHFHHHHHHHHGGHHHGGGGGHHGFGGGEHGHHHHHHHHHHHHHHHHHHHHHHFGHHHHHHGGGGGHHHHHGHHHHHHHHHHHGCGGGGHGGGGGGG
@M02034:409:000000000-BFKT7:1:1110:23572:16702 1:N:0:24
AAAGTCGAGGTGCCTAAAGTGGCAACCCAGACTGGGTGGTAGGTTGGTGGTGTAGAGCTTCCTGTAGCCGCATGGCGTTCGTACTTAAATATGGAACTAACCATTCCAATTTTCGCTGTCTCTTATACACATCTCCGAGCCCACGAGACC
+
ABBBBFABBBBAGGGGGGGGGGGGHGGEGHHGHHHGFEGBGGGHGFGFFGEBFFHHHHHHHHHHHGHHHGGGFGHHEGGFFEFHHHGGHHFHHGGFHHGHHHGHHHHFFHHHHHGGGGEDHHHHFHGGFHFGHHGDB<CGFGHGCGGGFF
@M02034:409:000000000-BFKT7:1:1110:9089:16702 1:N:0:24
AAAGTCGAGGTGCCTAAAGTGGCAACCCAGACTCCTCTTCATGTTGGTGGTGTAGAGCTTCCTGTAGCCGCATGGCGTTCGTACTTAAATATGGAACTAACCATTCCAATTTTCGCTGTCTCTTATACACATCTCCGAGCCCACGAGACC
+
BBBBBFB@DBBBGGGGGGGGGGGHHHHGGHHGHHHHHHHHFHHDGHEEGCEFHHHGHHHHHGHHGGHGHGG?EGHHGGGGGFFHGHHFFHHHHHHFFHFFHHFGHHGHGHHHHFFEFGGGHHHHFHHHDGFGHHHHG/</CGFGGFDDDF
@M02034:409:000000000-BFKT7:1:1110:9070:16703 1:N:0:24
AAAGTCGAGGTGCCTAAAGTGGCAACCCAGACTCCTCTTCATGTTGGTGGTGTAGAGCTTCCTGTAGCCGCATGGCGTTCGTACTTAAATATGGAACTAACCATTCCAATTTTCGCTGTCTCTTATACACATCTCCGAGCCCACGAGACC
+
CCCCCFCCCCBCGGGGGGGGGGGHHHHGGHHGHHHHHHHHHHHHHHHEGGEFGHHHHHHHHHHHHHHHHGGGGGHHGGGGFEGHHHHGHHHHHHHHHHHHHHHHHHHGHHHHHHGGGGGHHGHHHHHHHHGHHHHHGDGGGGHGGGGGGG
@M02034:409:000000000-BFKT7:1:1110:17486:16706 1:N:0:24
AAAGTCGAGGTGCCTAAAGTGGCAACCCAGACTTAGAAGAATGTTGGTGGTGTAGAGCTTCCTGTAGCCGCATGGCGTTCGTACTTAAATATGGAACTAACCATTCCAATTTTCGCTGTCTCTTATACACATCTCCGAGCCCACGAGACC
+
CCCCCFBCCCBCGGGGGGGGGGGHHHHGGHHGHHGHGBH3EFGHHBFGGGGG1GG5GFHHDHHHHFFAFGGEEGHFFGGGGEFGHHHEGHHHHHBDGHHGHEFGHFHFGHHHHHEGGEEGDHHFFGHHFGFHHHHEFCGGFGHFGGGGGG
@M02034:409:000000000-BFKT7:1:1110:25745:16716 1:N:0:24
AAAGTCGAGGTGCCTAAAGTGGCAACCCAGACTGGTTTTCAGGTTGGTGGTGTAGAGCTTCCTGTAGCCGCATGGCGTTCGTACTTAAATATGGAACTAACCATTCCAATTTTCGCTGTCTCTTATACACATCTCCGAGCCCACGAGAC
+
CCCCCFCCCCBCGGGGGGGGGGGHHHHGGGHGHF2FDAFF5DEHGHGEGGEFGHHHHHHHHHHHHHHHHGGGGGHHGEGGGGHHHHHHHHHHHHHHHHHHHHHHHHHHHHHHHHGGGGGHHHHHHHHHGGFHHHGHGGGGGGHGGGGDG
@M02034:409:000000000-BFKT7:1:1110:16276:16718 1:N:0:24
AAAGTCGAGGTGCCTAAAGTGGCAACCCAGACTGGGAGGAGGGTTGGTGGTGTAGAGCTTCCTGTAGCCGCATGGCGTTCGTACTTAAATATGGAACTAACCATTCCAATTTTCGCTGTCTCTTATACACATCTCCGAGCCCACGAGACC
+
ABBBBFBBBBBBGGGGGFGGGGGHHHHGGGFGHHEGEFGFFGGGHEE1AEEEGFHFEGHHFHHHHDHFFFGCGGFFCEFGGEGFGHHGFHHHHHB3FGHHGF3GFDFEFGHHHHGGGGCFHFHHHFFFGHHHHFBFE?@CFGGGGDGGGG
@M02034:409:000000000-BFKT7:1:1110:4737:16719 1:N:0:24
AAAGTCGAGGTGCCTAAAGTGGCAACCCAGACTGGGGTGGGGGTTGGTGGTGTAGAGCTTCCTGTAGCCGCATGGCGTTCGTACTTAAATATGGAACTAACCATTCCAATTTTCGCTGTCTCTTATACACATCTCCGAGCCCACGAGACC
+
ABBBBFBBBBABGGGGGGGGGGGFHHGGGHHGHHHFGGEGCGGGGGGEFEEFHGHFHGHHHGHHHHHHHGGEEEHHGGGFF?BGEGFBHHFFHHFDGGHHHGHHHHGFHHHHHFGGGGDHFHHHHHHHFGGBGHHHG@DFCGHEGGGGGE
@M02034:409:000000000-BFKT7:1:1110:27319:16732 1:N:0:24
AAAGTCGAGGTGCCTAAAGTGGCAACCCAGACTTAGAAGCAGGTTGGTGGTGTAGAGCTTCCTGTAGCCGCATGGCGTTCGTACTTAAATATGGAACTAACCATTCCAATTTTCGCTGTCTCTTATACACATCTCCGAGCCCACGAGACC
+
BBBBBFBBBBBBGGGFGGGGGGGHHHHGGHHGHHHHHHHHHHHHHHGGGGEFGFHBGFHHHHHHHHHHHGGEGEHHGGGGGEGHHHFGHHHGHHFHHHHHHHHHHHFFHHHHHHGGGGFGFFDHFHHFFFFFGHHFGGGGGGGGGGFEDF
@M02034:409:000000000-BFKT7:1:1110:11684:16735 1:N:0:24
AAAGTCGAGGTGCCTAAAGTGGCAACCCAGACTACTACGGGGGTTGGTGGTGTAGAGCTTCCTGTAGCCGCATGGCGTTCGTACTTAAATATGGAACTAACCATTCCAATTTTCGCTGTCTCTTATACACATCTCCGAGCCCACGAGACC
+
CCCCCFCCCCBBGGGGGGGGGGGHHHHGGHHGHGHHHHGGGGGEGGGGGGEFHHHGHHHHGHHHHFGFHGGFGGHHGGGGGFGHHHHGHHHHHHEFGHHHHFHHHHGHHHHHHHGGGGGHHHHHHHGHHHHHHHGHGCGGGGHGGGGDDC
@M02034:409:000000000-BFKT7:1:1110:27294:16739 1:N:0:24
AAAGTCGAGGTGCCTAAAGTGGCAACCCAGACTCCTCTGCGTGTTGGTGGTGTAGAGCTTCCTGTAGCCGCATGGCG
+
BCCCCFABBCBBGGGGGGGGGGGHHHHGGHHGHGFGFFF32AEFHHCF11FAA3FBDDEFAGFFF5FBBAE0EE11>
@M02034:409:000000000-BFKT7:1:1110:14002:16740 1:N:0:24
AAAGTCGAGGTGCCTAAAGTGGCAACCCAGACTAATAAGAATGTTGGTGGTGTAGAGCTTCCTGTAGCCGCATGGCGTTCGTACTTAAATATGGAACTAACCATTCCAATTTTCGCTGTCTCTTATACACATCTCCGAGCCCACGAGACC
+
ABBBADAADBBBGGG5FGGGGGGGGEGGGHHGHHHHHHGFFGGGHHHAFEEFHHHGHHHHHGHHHHHHHGGFGGGGGAEGGGHHHHGF3GFHHGFFHHGGHHFFHFHHHHHHHBFGGGGFHHHEFHHFFHBGFFFBBBGGGCHGGFFGGE
@M02034:409:000000000-BFKT7:1:1110:9002:16740 1:N:0:24
AAAGTCGAGGTGCCTAAAGTGGCAACCCAGACTGGTGTGGTTGTTGG
+
BBBBBFBBBBBBGGGFGGGFGGGHHHHGGHGGHH2FG222B2EEEGH
@M02034:409:000000000-BFKT7:1:1110:1830:16741 1:N:0:24
AAAGTCGAGGTGCCTAAAGTGGCAACCCAGACTAAGAAGAATGTT
+
AAA1>D?A@DAAGGGGGGGGGFFCEGHAFGH01FDGEBC10AA1A
@M02034:409:000000000-BFKT7:1:1110:20073:16746 1:N:0:24
AAAGTCGAGGTGCCTAAAGTGGCAACCCAGAGTAAGC
+
CCCCCFBBCCCCGGGGGGGGGGGHHHHGGHH2FAAGA
@M02034:409:000000000-BFKT7:1:1110:12672:16746 1:N:0:24
AAAGTCGAGGTGCCTAAAGTGGCAACCCAGACTAGTTAGGCGGTTGGTGGTGTAGAGCTTCCTGTAGCCGCATGGCGTTCGTACTTAAATATGGAACTAACCATTCCAATTTTCGCTGTCTCTTATACACATCTCCGAGCCCACGAGACC
+
BBBBBFBBBDAAGGGGGGGGGFGHGGHGGHHGHHHFHHHHHFGFGGGEFGEFGHHHHHHHHHHHHHHHHGGGGGHHGGGGFEGHGHGFHGFHHHBGFHHHHHGHHHHFHHHHHHGGGDFHHHHHHHGHHHEHHHFFG?GCGGHGGFGGGF
@M02034:409:000000000-BFKT7:1:1110:22864:16747 1:N:0:24
AAAGTCGAGGTGCCTAAAGTGGCAACCCAGACTCAGCCGCCGGTTGGTGGTGTAGAGCTTCCTGTAGCCGCATGGCGTTCGTACTTAAATATGGAACTAACCATTCCAATTTTCGCTGTCTCTTATACACATCTCCGAGCCCACGAGACC
+
BBBBBFBBBDABGGGGFGGEGGGHHHHGGHHGHHHHHHGGGGGGGGGFGGEFFFHHHGHHHHHHHGHHHGGGGGHHGGGGGEFCGGHFGHHHHHBGHHHHHHHHFHFHFHHHHHCGGGEHHHHHHGHHGHGHHHFFECFFGGHG?DC.CE
@M02034:409:000000000-BFKT7:1:1110:14015:16751 1:N:0:24
AAAGTCGAGGTGCCTAAAGTGGCAACCCAGACTAATAAGAATGTTGGTGGTGTAGAGCTTCCTGTAGCCGCATGGCGTTCGTACTTAAATATGGAACTAACCATTCCAATTTTCGCTGTCTCTTATACACATCTCCGAGCCCACGAGACC
+
CCCCCFCCCCCCGGGGGGGGGGGHHHHGGHHGHHHHHHHHHHHHHHHGGGEFGHHGHHHHHHHHHHHHHGGGGGHHGEGGFEGHHHHGHHGHHHGHFHHHHHHHHHHGHHHHHHGGGGGGHHHHHHHHEGFGHHFGG@DGGGHGGGGGGG
@M02034:409:000000000-BFKT7:1:1110:20522:16762 1:N:0:24
AAAGTCGAGGTGCCTAAAGTGGCAACCCAGACTAATAAGCATGTTGGTGGTGTAGAGCTTCCTGTAGCCGCATGGCGTTCGTACTTAAATATGGAACTAACCATTCCAATTTTCGCTGTCTCTTATACACATCTCCGAGCCCACGAGACC
+
BCCCBFCBCCCCGGGGGGGGGGGHHHHGGHHGHHFHHHHFGGHHHHHGGGEFGHHHHHHHHHHHHHHHHGGEGGHHGGGGGFHHHHHGHHHHHHGHHHHHHHGGHHFHHHHHHHGGGGGHHHHHHHHHHHGHHHFFGCGCFGHGGGGGGA
@M02034:409:000000000-BFKT7:1:1110:11644:16765 1:N:0:24
AAAGTCGAGGTGCCTAAAGTGGCAACCCAGACTCGTAATACTGTTGGTGGTGTAGAGCTTCCTGTAGCCGCATGGCGTTCGTACTTAAATATGGAACTAACCATTCCAATTTT
+
DDDDDFCCCDCDGGGGGGGGGGGHHHHGGHGGHFFHECFGAG5FGGCABAEFGBG5FDFF5FFFBADAAEE0EEG1E?EG1?2??GHFDGGDFD33BBGH3?BFF?GD?DFHE
@M02034:409:000000000-BFKT7:1:1110:19315:16767 1:N:0:24
AAAGTCGAGGTGCCTAAAGTGGCAACCCAGACTCGGTGTGTGGTTGGTGGTGTAGAGCTTCCTGTAGCCGCATGGCGTTCGTACTTAAATATGGAACTAACCATTCCAATTTTCGCTGTCTCTTATACACATCTCCGAGCCCACGAGACC
+
BCCCCFABCCCCGGGGGGGGGGGHHHHGGHGGHGGGEEGFFGGHGGGGGGFFHHHHHHHHHHHHHHHHHGGGGGHHGGGGGGGHGHHGHHHHHHFHFHHHHHHHHHHHHHHHHHGGGGGGHFHHHHHHHHFHHHHFGGGFGGHGGGCGGG
@M02034:409:000000000-BFKT7:1:1110:21711:16778 1:N:0:24
AAAGTCGAGGTGCCTAAAGTGGCAACCCAGACTGAGTAGCTGGTTGGTGGTGTAGAGCTTCCTGTAGCCGCATGGCGTTCGTACTTAAATATGGAACTAACCATTCCAATTTTCGCTGTCTCTTATACACATCTCCGAGCCCACGAGACC
+
CCCCCFBBCCCCGGGGGGGGGGGHHHHGGGHGHHFHGGHHHHHHHGGAFFEFGHHHHHHHHHHHHHHHHGGGGGHHGEGGFFGHHHHHHHHHHFGGGHHHHHGHGHGHHHHHHEEGGGGFGFHHHHHHHGHHFGGHG@CCGGHGGGGGGE
@M02034:409:000000000-BFKT7:1:1110:21915:16784 1:N:0:24
AAAGTCGAGGTGCCTAAAGTGGCAACCCAGACTCAGCCTTCGGTTGGTGGTGTAGAGCTTCCTGTAGCCGCATGGCGTTCGTACTTAAATATGGAACTAACCATTCCAATTTTCGCTGTCTCTTATACACATCTCCGAGCCCACGAGACC
+
33AABFAADAABGFGF4BGFGGFHHHHGGHHGHHGHHHHFHHG2EEGGFGFGGFHHHGHHHHHH5FDFFGG0EAGFGGGGGFGFGHFGGHHEHFFGGHF3FFEGFFFG4GHHHGFFGGFEHGGF3F3B3BFHFHFG?CDBCAGECF//CG
@M02034:409:000000000-BFKT7:1:1110:1843:16798 1:N:0:24
AAAGTCGAGGTGCCTAAAGTGGCAACCCAGACTCGGCTGTGGGTTGGTGGTGTAGAGCTTCCTGTAGCCGCATGGCGTTCGTACTTAAATATGGAACTAACCATTCCAATTTTCGCTGTCTCTTATACACATCTCCGAGCCCACGAGACC
+
BCCCCFCCCCCCGGGGFFGGGGGHHHHGGHHGHHGGGGGGGHGGGGGEFGEFGHHGGGHHHHHHHGGGFGGGGFHGEEFFFFHHHHHHHHHHGHFFHHFGFFFHHFFFHHHHHHGGGGFHHHHFGFGGFGHHHHFFE/B?FCGGGFGFAF
@M02034:409:000000000-BFKT7:1:1110:23539:16799 1:N:0:24
AAAGTCGAGGTGCCTAAAGTGGCAACCCAGACTAAGGATCAGGTTGGTGGTGTAGAGCTTCCTGTAGCCGCATGGCGTTCGTACTTAAATATGGAACTAACCATTCCAATTTTCGCTGTCTCTTATACACATCTCCGAGCCCACGAGACC
+
ABABBFCCCCBBGGGGGGGGGGGHHHHGGHHGHHHHHHHHHHHGHHGEFGEFFGHFHHHHHHHHHHHHHGGGGGHHGEGGGFHHHHHFHHHHHHGHHGHGHHHHHHGHHHHHHHGGGGGHHHHHHHHHGHGHHHGHGGGGGGHGGGGGGG
@M02034:409:000000000-BFKT7:1:1110:21908:16800 1:N:0:24
AAAGTCGAGGTGCCTAAAGTGGCAACCCAGACTCAGCCTTCGGTTGGTGGTGTAGAGCTTCCTGTAGCCGCATGGCGTTCGTACTTAAATATGGAACTAACCATTCCAATTTTCGCTGTCTCTTATACACATCTCCGAGCCCACGAGACC
+
CDDDCFBBCCCBGGGGGGGFGGGHHHHGGHHGHCHFHHHAF2FFFGGGGGFFGHHHHHHHHHHHHHHHHGGGGGHHGGGGGGHHHHHHHHHHHHGHHHHHHHHHHHGHHHHHHGGGGGGGHGHHHHHHHHHHHHHHGCFGGGHGGGGGGE
@M02034:409:000000000-BFKT7:1:1110:9408:16814 1:N:0:24
AAAGTCGAGGTGCCTAAAGTGGCAACCCAGACTGAGGGGCTGGTTGGTGGTGTAGAGCTTCCTGTAGCCGCATGGCGTTCGTACTTAAATATGGAACTAACCATTCCAATTTTCGCTGTCTCTTATACACATCTCCGAGCCCACGAGACC
+
DDDDDFBCCCBCGGGGGGGGGGGHHHHGGHHGHHHHGGGGGGGHHGGGGGFFGGHHHHHHHHHHHHHHHGGGGGHHGGGGGFHHHHHHHHHHHHFEHHHGHHHGHHGHHHHHHHGGGGGGHGHHEHHHHGHHHHHHGFCGGGHGG?DGGG
@M02034:409:000000000-BFKT7:1:1110:19612:16825 1:N:0:24
AAAGTCGAGGTGCCTAAAGTGGCAACCCAGACTTTGTTTCCGGTTGGTGGTGTAGAGCTTCCTGTAGCCGCATGGCGTTCGTACTTAAATATGGAACTAACCATTCCAATTTTCGCTGTCTCTTATACACATCTCCGAGCCCTCGAGACC
+
CCCCCFCCCCCCGGGGFGGGGGGHHHHGGHHGHHHHHHHHHGGGGGGGFGEFHHHHHGHHHHHHHFHHHGGGFGHHGGGGGGGHHHHHHHHHHHHGHHGHHHHHHHGHHHHHHGGGGGGHHHHHFHHHHHEHHHDGDCCFGGGHGGGHGG
@M02034:409:000000000-BFKT7:1:1110:24563:16836 1:N:0:24
AAAGTCGAGGTGCCTAAAGTGGCAACCCAGACTAAGAATATGGTTGGTGGTGTAGAGCTTCCTGTAGCCGCATGGCGTTCGTACTTAAATATGGAACTAACCATTCCAATTTTCGCTGTCTCTTATACACATCTCCGAGCCCACGAGACC
+
ABCCBFBBCCCCGGGGGGGGGGGHHHHGGHHGHHHHHGHHHHHHHGGGGGEGHHHHHHHHHHHHHHHHHGGGGGHHGGGGGGHHHHHHHHHHHHHHGHGHHHHHHHGHHHHHHHGGGGGHHHHHHHHHGHHHHHGHGGFGGGHGGGGGGF
@M02034:409:000000000-BFKT7:1:1110:20684:16842 1:N:0:24
AAAGTCGAGGTGCCTAAAGTGGCAACCCAGACTTGGGGGTGGGTTGGTGGTGTAGAGCTTCCTGTAGCCGCATGGCGTTCGTACTTAAATATGGAACTAACCATTCCAATTTTCGCTGTCTCTTATACACATCTCCGAGCCCACGAGACC
+
CCCCCFCCCCCBGGGGGGGGGGGHHHHGGHHGGHHHHGGEEEGGGGGGFGEFFFHGHHHHHHHHHHHHHGGEFGHHGGGGGFGHHHHHHHHHHHGHGHHHHHGHHHGHFGHHHHGGGGGHHHHHGHHHGHFHGHHHGCGFGGHGGCGFGG
@M02034:409:000000000-BFKT7:1:1110:25124:16847 1:N:0:24
AAAGTCGAGGTGCCTAAAGTGGCAACCCAGACTTGGTTTCCTGTTGGTGGTGTAGAGCTTCCTGTAGCCGCATGGCGTTCGTACTTAAATATGGAACTAACCATTCCAATTTTCGCTGTCTCTTATACACATCTCCGAGCCCACGAGACC
+
BBCCCFCCCBBBGGGGGGGGGGGGHHHGGHHGHHHHHHHGHHFHHHHGFEEBFGHFHHHHHHHHHHHHHGGGGGHHGEGGEEGHHHHEHHHHH3GFFHGHHHGHHHHHBGHHHHGGGGGGHHHHFFHHFFBHHHGHG@CCGGHGCGCCDE
@M02034:409:000000000-BFKT7:1:1110:25143:16847 1:N:0:24
AAAGTCGAGGTGCCTAAAGTGGCAACCCAGACTTGGTTTCCTGTTGGTGGTGTAGAGCTTCCTGTAGCCGCATGGCGTTCGTACTTAAATATGGAACTAACCATTCCAATTTTCGCTGTCTCTTATACACATCTCCGAGCCCACGAGACC
+
ABCCAFBBBCCCGGGGGGGGGGGHHHHGGHHGHHHHHHHHHHHHHHHEFGEFHHHHHHHHHHHHHHHHHGGGGGHHGGGGGGGHHHHEHHHHHHHGHHHHHHHGHHGHGGHHHHGGGGGHHGHHHHHHHHHGHHHHG?GGGGHGGGGGGG
@M02034:409:000000000-BFKT7:1:1110:7323:16848 1:N:0:24
AAAGTCGAGGTGCCTAAAGTGGCAACCCAGACTATTTTGATTGTTGGTGGTGTAGAGCTTCCTGTAGCCGCATGGCGTTCGTACTTAAATATGGAACTAACCATTCCAATTTTCGCTGTCTCTTATACACATCTCCGAGCCCACGAGACC
+
CDDDCFBCCCCCGGGGGGGGGGGHHHHGGHHGHFHHHHHGHHHHHHGEFGFGGFHFHHHHHHHHHHHHHGGGGGHFGGGGGEFHHHHHHHHHHE3EGHHHHHDGGFGGHHHHHFGGGGEHHHHHHHHHHHHHHHHFGCGGGGHGGGGGGG
@M02034:409:000000000-BFKT7:1:1110:23374:16848 1:N:0:24
AAAGTCGAGGTGCCTAAAGTGGCAACCCAGACTAGGGTGGAGGTTGGTGGTGTAGAGCTTCCTGTAGCCGCATGGCGTTCGTACTTAAATATGGAACTAACCATTCCAATTTTCGCTGTCTCTTATACACATCTCCGAGCCCACGAGACC
+
DDCDDFCCDCCCGGGGGGGGGGGHHHHGGHCEAEGHH3FEEGFGFHGEFFGFGEGBGGHHFHHHGFGEGGGEEGFAEEEFFE??GHHDGFHHHF3EGHHHFFEFFFGFDGGHHFGGGGAGHHHHFHHFHHBHHHGGGCDGFGEA?@@CEG
@M02034:409:000000000-BFKT7:1:1110:9134:16849 1:N:0:24
AAAGTCGAGGTGCCTAAAGTGGCAACCCAGACTTTGTCTTAGGTTGGTGGTGTAGAGCTTCCTGTAGCCACATGGCGTTCGTACTTAAATATGGAACTAACCATTCCAATTTTCGCTGTCTCTTATACACATCTCCGAGCCCACGAGACC
+
BBBBBFBBBBBBGGGGGGGGGGGHHHHGGHHGHHHHHHGHHHHHHHGGGGGFHHHHHHHHHHHHHHHHHHHHHHHHGGGGGGHHHHHHHHHHHFHFHHHHHHHHHGHHHHHHHHGGGGGHHHHHHHHHHHHHHHHHG?GGGGHGGGGFGE
@M02034:409:000000000-BFKT7:1:1110:26399:16853 1:N:0:24
AAAGTCGAGGTGCCTAAAGTGGCAACCCAGACTCTGGATTCTGTTGGTGGTGTAGAGCTTCCTGTAGCCGCATGGCGTTCGTACTTAAATATGGAACTAACCATTCCAATTTTCGCTGTCTCTTATACACATCTCCGAGCCCACGAGACC
+
CCCCCFBBCCBBGGGGGGGGGGGHHHHGGHHGHHHHG5GHHHHHHHHGGGGGHHHHHHHHHHHHHHHHHGGEGGHHGGGGGEBGHHHHHHHHGHHHGHHGHHHHHHGHHHHHHHGGGGGHHHHHHHHHHHGHHHHHGGGGGGHGGGGGGG
@M02034:409:000000000-BFKT7:1:1110:9158:16856 1:N:0:24
AAAGTCGAGGTGCCTAAAGTGGCAACCCAGACTTTGTCTTAGGTTGGTGGTGTAGAGCTTCCTGTAGCCACATGGCGTTCGTACTTAAATATGGAACTAACCATTCCAATTTTCGCTGTCTCTTATACACATCTCCGAGCCCACGAGACC
+
A1AAAFA?DDAAGGGG1GGFFFGHHHHGGHHGHHHHGHHHHHHDGHGFGF/FGFHFGFHHHHHHFHHHHHHGGHHHGEGFEEFGGHFBGFGHH1BFFFGFHGHFFFFHGGHHHGEEGGEEHHHHGHHHFBFHFFHFECC/BFHG/<BE<F
@M02034:409:000000000-BFKT7:1:1110:12681:16857 1:N:0:24
AAAGTCGAGGTGCCTAAAGTGGCAACCCAGACTGTTCCGCAGGTTGGTGGTGTAGAGCTTCCTGTAGCCGCATGGCGTTCGTACTTAAATATGGAACTAACCATTCCAATTTTCGCTGTCTCTTATACACATCTCCGAGCCCACGAGACC
+
CCCCBFCCCCACGGGGGGGFGGGHHHHGGHHGHHHHHHGGGGGGHHGFGGEFGHHHHHHHHHHHHHHHHGGGGGHHGGGGGFHHHHHGHHHHHHFGFHHGHHHHHHGHHHHHHHGGGGGHHHHHHHHHGHEHHHHGGGGGGGHGGGGGGF
@M02034:409:000000000-BFKT7:1:1110:4312:16858 1:N:0:24
AAAGTCGAGGTGCCTAAAGTGGCAACCCAGACTAAGTTTTTGGTTGGTGGTGTAGAGCTTCCTGTAGCCGCATGGCGTTCGTACTTAAATATGGAACTAACCATTCCAATTTTCGCTGTCTCTTATACACATCTCCGAGCCCACGAGACC
+
BBAABFBBBBABFGGGGGGGGGGFFHHGGHHGHHHHHHHHGGGHHGGGGGEFHHHHHFHHHEHFGGHHHGGEEGHGGEGFGE2GGGHDGFFHHGFHGHGHHFHGHHHFHHHHHHGEGGFFHHHHHGGHHHHHHHHHG<DCGGHGFGGGGG
@M02034:409:000000000-BFKT7:1:1110:20515:16858 1:N:0:24
AAAGTCGAGGTGCCTAAAGTGGCAACCCAGACTAAGCAGACGGTTGGTGGTGTAGAGCTTCCTGTAGCCGCATGGCGTTCGTACTTAAATATGGAACTAACCATTCCAATTTTCGCTGTCTCTTATACACATCTCCGAGCCCACGAGACC
+
BBBBBFBBBBBBGGGGGFGFGGGHHHHGGHHGHHHGFFHHH2FGGGGAF1EFF3G55AFF5GHFHDEFBEE>EGF1>?EGE?2?FHHHEHHFHF3BGFF3?0?EDH444BFFGDE/EDEGF3DGBDDDBG?FFFB2CCD/@FHGC@DGDF
@M02034:409:000000000-BFKT7:1:1110:27732:16865 1:N:0:24
AAAGTCGAGGTGCCTAAAGTGGCAACCCAGACTGAGAAGAAGGTTGGTGGTGTAGAGCTTCCTGTAGCCGCATGGCGTTCGTACTTAAATATGGAACTAACCATTCCAATTTTCGCTGTCTCTTATACACATCTCCGAGCCCACGAGACC
+
AA1AAD1>AD1>FFGGCGGFFFFGFA0EGHFGHHFHFGFFHHCHHHGEFGABFHDFGFHHHHHEHFGHHGCEEEHHGEGGEE0AFGGHHGBHHHEHEFGCCEGGHHBGGFHHHFGGECGHH2GHHHHHFF1CHHGGG?C/CEHFCG?/AF
@M02034:409:000000000-BFKT7:1:1110:26415:16865 1:N:0:24
AAAGTCGAGGTGCCTAAAGTGGCAACCCAGACTCCTCCGGCGGTTGGTGGTGTAGAGCTTCCTGTAGCCGCATGGCGTTCGTACTTAAATATGGAACTAACCATTCCAATTTTCGCTGTCTCTTATACACATCTCCGAGCCCACGAGAC
+
BBBBBFB?DDBAGGGGBGGGGGGHHHHGFHHGHCEFEF22EEEGGGGFGGEFHHHFGHHHHHHHHFHGHGGGGGHGGGGGGEGHHHGGHHHHGGBHHHHHHHGHHHGHHHHHHHGGGGGHHHHHHHHHHHHFHHGHGGGGGFHGGGCFD
@M02034:409:000000000-BFKT7:1:1110:10873:16875 1:N:0:24
AAAGTCGAGGTGCCTAAAGTGGCAACCCAGACTGGGCTTTGGGTTGGTGGTGTAGAGCTTCCTGTAGCCGCATGGCGTTCGTACTTAAATATGGAACTAACCATTCCAATTTTCGCTGTCTCTTATACACATCTCCGAGCCCACGAGACC
+
BBBABFBBBBBBGGGGGGGGGGGGHHHGGHHGHFHGHFHHHHGEFEEGGGEFAGHBFHHHBGHHH5GFHEGGGGHGGEGGEE2FFGHGHHHGGFD3ECGFHHBGFGHHHHHHHHGGGGGBBGFBFGE3FGFHFDDBDBGGGGFFC/AA.<
@M02034:409:000000000-BFKT7:1:1110:3628:16876 1:N:0:24
AAAGTCGAGGTGCCTAAAGTGGCAACCCAGACTAAGAAGCAGGTTGGTGGTGTAGAGCTTCCTGTAGCCGCATGGCGTTCGTACTTAAATATGGAACTAACCATTCCAATTTTCGCTGTCTCTTATACACATCTCCGAGCCCACGAGACC
+
CCCCCFBCCCCCGGGGGGGGGGGHHHHGGHHGHHHHHHHHHHHHHHGGGGGGGHHFHHGHGHHHHGHFHGGEEGHHGGGGGGHHHHHGGHHHGFDDGFHFC?FGHGFHFGHHHFGGGGEFHHHHHFHHFHHGHHHGG<BFGGHGGGGDDG
@M02034:409:000000000-BFKT7:1:1110:14541:16877 1:N:0:24
AAAGTCGAGGTGCCTAAAGTGGCAACCCAGACTGATAAGCAGGTTGGTGGTGTAGAGCTTCCTGTAGCCGCATGGCGTTCGTACTTAAATATGGAACTAACCATTCCAATTTTCGCTGTCTCTTATACACATCTCCGAGCCCACGAGACC
+
BCCBCFBBBCCCGGGGGGGGGGGHHHHGGHHGHHHHHHHHHHHHHHGGGGEFGHHHHHHHHHHHHHHHHGGGGGHHGGGGGFHHHHGHHHHHHHHHGHHHHHHHHHHGHHHHHHGGGGGHHHHHFHFHHHHHHHHHGFGGDGHGGGGDGG
@M02034:409:000000000-BFKT7:1:1110:5757:16881 1:N:0:24
AAAGTCGAGGTGCCTAAAGTGGCAACCCAGACTTCTTTTCCTGTTGGTGGTGTTAGAGCTTCCTGTAGCCGCATGGCGTTCGTACTTAAATATGGAACTAACCATTCCAATTTTCGCTGTCTCTTATACACATCTCCGAGCCCACGAGAC
+
BBBBBFAAB?ABGGGGGGGGGGGHHHHGGGHGHHHHHHHHHHHHHHHFGGEFHGHHHHHHHHHHHHHHHHGGGGGHHGGGGFGHHHHFHBGGHGGHHGGFGHHHHHHHHHHHHHHGGGGGHHHHHGHHHDFHHHHHHGFGGGGHGGGGGG
@M02034:409:000000000-BFKT7:1:1110:10043:16883 1:N:0:24
AAAGTCGAGGTGCCTAAAGTGGCAACCCAGACTAAGAAGAGGGTTGGTGGTGTAGAGCTTCCTGTAGCCGCATGGCGTTCGTACTTAAATATGGAACTAACCATTCCAATTTTCGCTGTCTCTTATACACATCTCCGAGCCCACGAGACC
+
BBBBBFBBBBBBGGGGFFGFGGGHHHHGGHDCGHFFEDHBGDGGHGEEGGGFAAGDFFDGFHHHH5EBGEGCGGHFEEGGGA2FGHFDGHGBDE3FGEGHFC3FGHFDGGHHF4<EEE<FDGF??FB3FFFCGFG?D//<BFHECCF//C
@M02034:409:000000000-BFKT7:1:1110:11101:16885 1:N:0:24
AAAGTCGAGGTGCCTAAAGTGGCAACCCAGACTTTGAATCTGGTTGGTGGTGTAGAGCTTCCTGTAGCCGCATGGCGTTCGTACTTAAATATGGAACTAACCATTCCAATTTTCGCTGTCTCTTATACACATCTCCGAGCCCACGAGACC
+
BBBBBFBBBBAAGGGGGGGGGGGFHHHGGHHGHHHHHHHHHFHAFEFGGGEFGHHFHHGHHHHGGGGGHGGGEGHHGGGGGGFHHHHHGHHHHGHFF3GHHHHHHHGHHHHHHHGGGGGFFEGFHHHFGHBHGFFFG/B?DEEFGFGGDF
@M02034:409:000000000-BFKT7:1:1110:15103:16885 1:N:0:24
AAAGTCGAGGTGCCTAAAGTGCAACCCAGACTCTGGGTGGGGTTGGTGGTGTAGAGCTTCCTGTAGCCGCATGGCGTTCGTACTTAAATATGGAACTAACCATTCCAATTTTCGCTGTCTCTTATACACATCTCCGAGCCCACGAGACCA
+
BBBAAFBBBBBBGGGGGGGGGGHHHHGGHHGHHHHHHFAFEGEEECBFGEFGHHGGHHHHHHHGHGHHGGGGEGFFEGGFFFEGHBFGHGHFGHBBGFBHHFFGHFHDGGHHHGGGGDGGHHHHH3GHFFFGGHGGCDCDGGGGDGGDGE
@M02034:409:000000000-BFKT7:1:1110:15125:16886 1:N:0:24
AAAGTCGAGGTGCCTAAAGTGCAACCCAGACTCTGGGTGGGGTTGGTGGTGTAGAGCTTCCTGTAGCCGCATGGCGTTCGTACTTAAATATGGAACTAACCATTCCAATTTTCGCTGTCTCTTATACACATCTCCGAGCCCACGAGACC
+
AABBBFBABBBBGGGGBGGGGGEGHHGGHHGGHHGHHCEEEEGGGGBFFEGHHHFHHHHHFHHHHHHHGGGGGHHEEGFGGCGGH4BBF4EHF3FFGBFFHGGHF4DDEGHGGGGGGDHHHHHGHB?>F1FGHHHCC??@FEGC-@.AF
@M02034:409:000000000-BFKT7:1:1110:10065:16888 1:N:0:24
AAAGTCGAGGTGCCTAAAGTGGCAACCCAGACTAAGAAGAGGGTTGGTGGTGTAGAGCTTCCTGTAGCCGCATGGCGTTCGTACTTAAATATGGAACTAACCATTCCAATTTTCGCTGTCTCTTATACACATCTCCGAGCCCACGAGACC
+
AAAAAFAADDAAGGGG11FGGGGHHHHGGHHGHHHHHHHFGHGGHGGGGGGFHHHFHEGHHGHHHHHFHGGGEEHFEGGGGGHHHHF1GHHGHFGHFHGGHHFFGGFGFGHHHHGGGGGHHHFFFHFFFGEHFHFFGGGGGGGGG?C?EF
@M02034:409:000000000-BFKT7:1:1110:13881:16891 1:N:0:24
AAAGTCGAGGTGCCTAAAGTGGCAACCCAGACTAGGTCGCGGGTTGGTGGTGTAGAGCTTCCTGTAGCCGCATGGCGTTCGTACTTAAATATGGAACTAACCATTCCAATTTTCGCTGTCTCTTATACACATCTCCGAGCCCACGAGACC
+
BCCCCFBBCCCCGGGGGGGGGGGHHHHGGHHGHHHHHHGGGGGGGGGGGGFFHHHHHHHHHHHHHHHHHGGGGGHHGGGGGEGHHHHHGHHHHGHHHHHHHHHHHHHHHHHHHHGGGGGHHHHHHHHHHHGHGHHHG?GCGGHGGGGGGG
@M02034:409:000000000-BFKT7:1:1110:10349:16896 1:N:0:24
AAAGTCGAGGTGCCTAAAGTGGCAACCCAGACTAAGAAGGGGGTTGGTGGTGTAGAGCTTCCTGTAGCCGCATGGCGTTCGTACTTAAATATGGAACTAACCATTCAATTTTCG
+
CCDDDFCCCCCCGGGGGGGGGGGHHHHGGHHGHH3G35FGGFGGGGGGGGEFHHHHHHHHHHHHHHHHHGGGGGHHGGGGGEGHHHHHHHHHHHHHHHHHHHHHHHDEGHHH3B
@M02034:409:000000000-BFKT7:1:1110:21251:16910 1:N:0:24
AAAGTCGAGGTGCCTAAAGTGGCAACCCAGACTGGGGGGAAGGTTGGTGGTGTAGAGCTTCCTGTAGCCGCATGGCGTTCGTACTTAAATATGGAACTAACCATTCCAATTTTCGCTGTCTCTTATACACATCTCCGAGCCCACGAGACC
+
CCCCCFBCCCCCGGGGGGGGGGGHHHHGGHHGHHHHGGGGGGGHGHGGFGFFGHHHHHHHHHHHHHGHHGGGGGHHGGGGGGGHHHHHEHHHHHHGFHHHFHGGHHGHHHHHHHGGGGGGGGGGEGGGFGGGGGGGGCFGGGGGGFFDFF
@M02034:409:000000000-BFKT7:1:1110:24905:16917 1:N:0:24
AAAGTCGAGGTGCCTAAAGTGGCAACCCAGACTAATAATACTGTTGGTGGTGTAGAGCTTCCTGTAGCCGCATGGCGTTCGTACTTAAATATGGAACTAACCATTCCAATTTTCGCTGTCTCTTATACACATCTCCGAGCCCACGAGACC
+
BBCCBFBBCDCDGGGGGGGGGGGHHHHGGHHGGHHGD5FGBDHHFHC222BAA3G5B5BABFEFGBF53AEAEFC10B>FE>?FFFGF3@G@F333BCGH313B34B4BFGHBDEEEA<BBFFF4B4DGCB2FGHBE/@CCFAF<B@/CF
@M02034:409:000000000-BFKT7:1:1110:12905:16920 1:N:0:24
AAAGTCGAGGTGCCTAAAGTGGCAACCCAGACTGTGGGGGGGGTTGGTGGTGTAGAGCTTCCTGTAGCCGCATGGCGTTCGTACTTAAATATGGAACTAACCATTCCAATTTTCGCTGTCTCTTATACACATCTCCGAGCCCACGAGACC
+
CCCCCFCCCCCCGGGGGGGGGGGHHHHGGHHGHHHHHGGGGGFDDFFFEFAEEFFFFFFFFFFFFFFFFFFADFFFFFFFFDFFFFFFFFFFFFFFFFFFFFFFFFFFFFFFFFFFFFFFFFFFFFFFFFFFFFFFFCFFFFFFFFFFFE
@M02034:409:000000000-BFKT7:1:1110:14470:16922 1:N:0:24
AAAGTCGAGGTGCCTAAAGTGGCAACCCAGACTCCGCCTCTTGTTGGTGGTGTAGAGCTTCCTGTAGCCGCATGGCGTTCGTACTTAAATATGGAACTAACCATTCCAATTTTCGCTGTCTCTTATACACATCTCCGAGCCCACGAGACC
+
ABCCCFCCCCBCGGGGGGGFGGGHHHHGGHHGHHHGGGGGHHHHHHGGFGEFGHHHHHHHHHHHHHHGHGGEGGHHGGGGGFFHHHHHHHGHHGFHGHHHHHHHHHHHGHHHHGGGGGGHHHHHHHHHHHFHHHGFG?FFGFHGG?FGGG
@M02034:409:000000000-BFKT7:1:1110:10572:16928 1:N:0:24
AAAGTCGAGGTGCCTAAAGTGGCAACCCAGACTTCTTGTCCGGTTGGTGGTGTAGAGCTTCCTGTAGCCGCATGGCGTTCGTACTTAAATATGGAACTAACCATTCCAATTTTCGCTGTCTCTTATACACATCTCCGAGCCCACGAGACC
+
BCCCCFCCCCCCGGGGGGGGGGGGHHHGGHHGHHHHHHHHHGGFGGGGGGEFHHHHHGHHHGHHHHHHHGGGGGHHGGGGGGHHHHHHHHHHHFFHHHGHHHHGHHHHHHHHHHGGGGGEHHHHHHHHHHEHHHFGGDGGGGFEGGGGGG
@M02034:409:000000000-BFKT7:1:1110:5182:16934 1:N:0:24
AAAGTCGAGGTGCCTAAAGTGGCAACCCAGACTTATATTATTGTTGGTGGTGTAGAGCTTCCTGTAGCCGCATGGCGTTCGTACTTAAATATGGAACTAACCATTCCAATTTTCGCTGTCTCTTATACACATCTCCGAGCCCACGAGACC
+
ABBBAFBBBB>AGGGGGGGGGGGHHHHGGHFGHHHHHHHHHHHHHHHEFGGFHHHHHFHHHFHGGHHGHGCGGGHHGEGFEEGHHHHHHHHHHBFFHHHFH1GFGGHFHHHHGGGGGGGHHFHHGHHHHHHHGGGHFCDFGGHGGGCGGE
@M02034:409:000000000-BFKT7:1:1110:26886:16939 1:N:0:24
AAAGTCGAGGTGCCTAAAGTGGCAACCCAGACTTCTTTTGCGGGTGG
+
BCCCCFBBCCCCGGGGGGGGGGGHHHHGGHHGHHB555DG3AE2EEA
@M02034:409:000000000-BFKT7:1:1110:10729:16942 1:N:0:24
AAAGTCGAGGTGCCTAAAGTGGCAACCCAGACTAATAATCTGGTTGGTGGTGTAGAGCTTCCTGTAGCCGCATGGCGTTCGTACTTAAATATGGAACTAACCATTCCAATTTTCGCTGTCTCTTATACACATCTCCGAGCCCACGAGACC
+
AAABBFCCCCABGGGGGGGGGGGGHHHGGHHGHHHHGHHHHHHHHGGEGGEFGHHHHHHGHHHHHGHHHGGGFGHAEEGGFEGHHHHFHHGHHHHHHHGHHHFHHHHGHHHHHGGGGGFFHHHHGHHHFCGHHHHFG/BCGGHGGCG?DE
@M02034:409:000000000-BFKT7:1:1110:25248:16943 1:N:0:24
AAAGTCGAGGTGCCTAAAGTGGCAACCCAGACTTATGGTGTGGTTGGTGGTGTAGAGCTTCCTGTAGCCGCATGGCGTTCGTACTTAAATATGGAACTAACCATTCCAATTTTCGCTGTCTCTTATACACATCTCCGAGCCCACGAGACC
+
BBBBBFBBBBBBGGGGGGGGGGFHHHHGGHHGHHHHHHHHHGGHFGGGGGEFGHHHHHHGHHHHHFGHHGGGGGHHGGGGGFFHHHHFHHGHHHHHHHHGHHHHHGHHHHHHHHGFGGGHHGHHHHHHHHFHHHHHGCGGGGHGG@FDFC
@M02034:409:000000000-BFKT7:1:1110:28282:16951 1:N:0:24
AAAGTCGAGGTGCCTAAAGTGGCAACCCAGACTGCGGTGTGTGTTGGGGGTGTAGAGCTTCCTGTAGCCGCATGGCGTTCGTACTTAAATATGGAACTAACCATTCAATTTTCGCTGTCTCTTATACACATCTCCGAGCCCACGAG
+
BBABBFBBBDBBGGGGGGGGGGGHHHHEGHHGFHGGGBA2BGHHHHE00EEGEFG5D5FG5BGF34B4BEE/EEF1EEE?E?B/?BGG34GGHB3BGFFG303BF3G3GGHHH</C??GGHHH2G2@@22?FF<DGCGGGE.FA-A
@M02034:409:000000000-BFKT7:1:1110:6605:16954 1:N:0:24
AAAGTCGAGGTGCCTAAAGTGGCAACCCAGACTGTTGTGCCTGTTGGTGGTGTAGAGCTTCCTGTAGCCGCATGGCGTTCGTACTTAAATATGGAACTAACCATTCCAATTTTCGCTGTCTCTTATACACATCTCCG
+
BBBBBFBBBBBBGGGGGGGFGGGHHHHGGHHGHHHHHGEFHHHHHHHEFGEFGDGEGGHHHGHHHHGDFGGGGGGFGEGGFEFHFGHHGHGHGH3BGGBGGFDGHEHHHHFHHGEFGGEBHEFHGGEF3BGHGHBFE
@M02034:409:000000000-BFKT7:1:1110:7207:16955 1:N:0:24
AAAGTCGAGGTGCCTAAAGTGGCAACCCAGACTGAGACTGAGGTTGGTGGTGTAGAGCTTCCTGTAGCCGCATGGCGTTCGTACTTAAATATGGAACTAACCATTCCAATTTTCGCTGTCTCTATACACATCTCCGAGCCCACGAGACCA
+
CCCCCFCBCCCCGGGGGGGGGGGHHHHGGHHGHHHHHHHHHHGHHHGGGGEFGHHHHHHHGHHHHHHHHGGGGGHHGEGGGFHHHHHGHHHHHHHHHGHHHHHHHHGGHHHHHHGGGGFHHHHHHFFHHHHHHHFGCFGBFHGGGGGGFC
@M02034:409:000000000-BFKT7:1:1110:29247:16956 1:N:0:24
AAAGTCGAGGTGCCTAAAGTGGCAACCCAGACTCCGCAGTGTGTTGGTGGTGTAGAGCTTCCTGTAGCCGCATGGCGTTCGTACTTAAATATGGAACTAACCATTCCAATTTTCGCTGTCTCTTATACACATCTCCGAGCCCACGAGACC
+
BCCCBFCCCCDCGGGGGGGGGGGHHHHGGHHGHHHGGGGBGFHHHHHGFGEFHHHHHHHHHHHGGGHHHGGFGGHHGGGGGEHHHHFFHHHHHFFFGHFFHHHGHGHHHHHHHHGFGGGHHGHHFHHHGHFHCGBGEDGBDGHGCADDGG
@M02034:409:000000000-BFKT7:1:1110:24354:16967 1:N:0:24
AAAGTCGAGGTGCCTAAAGTGGCAACCCAGACTGTTTGTATGGTTGGTGGTGTAGAGCTTCCTGTAGCCGCATGGCGTTCGTACTTAAATATGGAACTAACCATTCCAATTTTCGCTGTCTCTTATACACATCTCCGAGCCCACGAGACC
+
ABBBAFBBCCCCGGGGFGGGGGGHHHHGGHHGGHHHHHHHHHHHHGGGFGEFGHHHHGHHHHHHHFHHFGGGGGHHGGGGGGHHHHHHHHHHHGFHHHHHFHHHHHHHHHHHHGGGGGFFHGHGHHHHHHFHHHHHG?GGCGHGGGGGGG
@M02034:409:000000000-BFKT7:1:1110:17147:16968 1:N:0:24
AAAGTCGAGGTGCCTAAAGTGGCAACCCAGACTGAGATGCATGTTGGTGGTGTAGAGCTTCCTGTAGCCGCATGGCGTTCGTACTTAAATATGGAACTAACCATTCCAATTTTCGCTGTCTCTTATACACATCTCCGAGCCCACGAGACC
+
BCCCCFCBCCCCGGGGGGGGGGGHHHHGGHHGHHHHHHHHHHHHHHHGFGEFHHHHHHHHHHHHHHHHHGGGGGHHGGGGGEGHHHHGHHHHHHHGHHHHHHHGHHHHHHHHHFGGGGGHHGHHHHHHFHFHHHGHGCCGGGHGGCFDGG
@M02034:409:000000000-BFKT7:1:1110:4855:16973 1:N:0:24
AAAGTCGAGGTGCCTAAAGTGGCAACCCAGACTCGGTTATTGTTGGTGGTGTAGAGCTTCCTGTAGCCGCATGGCGTTCGTACTTAAATATGGAACTAACCATTCCAATTTTCGCTGTCTCTTAACACATCTCCGAGCCCACGAGACCAG
+
AABBBFABCCBCGGGGGGGGGGGHHHHGGGHGHHGGEGGHHHHHHHAFGEFHHHFGHHHGHHHHHHHHGEGGGHFGEGGGGGHHHFFFHBFHHBFFHFGHHFBGHHHHHHHHHGFFGEGHGHHHGFFCFHHHHFGGD?FGHGGGGGGGGH
@M02034:409:000000000-BFKT7:1:1110:25098:16976 1:N:0:24
AAAGTCGAGGTGCCTAAAGTGGCAACCCAGACTCAGCAGATGGTTGGTGGTGTAGAGCTTCCTGTAGCCGCATGGCGTTCGTACTTAAATATGGAACTAACCATTCCAATTTTCGCTGTCTCTTATACACATCTCCGAGCCCACGAGACC
+
CCCCCFBCCCCCGGGGGGGGGGGHHHHGGHHGHHHHHHHHHHHHHGGGGGGFHFHHHGHHHHHHHFGGHGGEEGHHGFGGGEGHHHHFFHHFHFGHHHHHHGDGHHHHHHFHHHGGGGEFHGHHHHHGHFHHHHGHGCGCGFHGC@DFGF
@M02034:409:000000000-BFKT7:1:1110:25482:16989 1:N:0:24
AAAGTCGAGGTGCCTAAAGTGGCAACCCAGACTACGACGCGGGTTGGTGGTGTAGAGCTTCCTGTAGCCGCATGGCGTTCGTACTTAAATATGGAACTAACCATTCCAATTTTCGCTGTCTCTTATACACATCTCCGAGCCCACGAGACC
+
CCCCCFCCBCCCGGGGGGGGGGGHHHHGGHHGHFG2EEGFG?AFFGE1B1EEB3F3BEFGFHHFG@G4DEEEEFE0>?EFEEBGEGFF?EGGGD22BCHHF02B??FDFGHHHFCDEB/FGFGFFFHHHFHHHGGBD@DCCF..A@DFGE
@M02034:409:000000000-BFKT7:1:1110:10088:17005 1:N:0:24
AAAGTCGAGGTGCCTAAAGTGGCAACCCAGACTACTCAGACTGTTGGTGGTGTAGAGCTTCCTGTAGCCGCATGGCGTTCGTACTTAAATATGGAACTAACCATTCCAATTTTCGCTGTCTCTTATACACATCTCCGAGCCCACGAGACC
+
CCCCCFCCCCCCGGGGGGGGGGGHHHHGGHHGHHHHHHHFHHHGHHHGGGFFHHHHHHHHHHHHHHHHHGGGFGHHGGGGGGHHHHFGHHHHHFHHGHHHHHHHHHHHEFHHHHGGGGGGHGHHHHHHHHEHGHHHGGGCFGHGGGGGGE
@M02034:409:000000000-BFKT7:1:1110:27854:17006 1:N:0:24
AAAGTCGAGGTGCCTAAAGTGGCAACCCAGACTGAGGGGGGGGTTGGTGGTGTAGAGCTTCCTGTAGCCGCATGGCGTTCGTACTTAAATATGGAACTAACCATTCCAATTTTCGCTGTCTCTTATACACATCTCCGAGCCCACGAGACC
+
ABAAADAABBABFGGGBGGGFGGHFHHGGHFEHHFGGGEGGC?FDFFAEF.;AFFBFFFFFFFFFFFFFFFAFFFFB;@.D9BEEFFBFFFFFF9BFFFFFFFFFFFFFFFFFFFFFFFFFFFFFFFFFFFFFFF:A-BDBEFFF-BFDF
@M02034:409:000000000-BFKT7:1:1110:24456:17009 1:N:0:24
AAAGTCGAGGTGCCTAAAGTGGCAACCCAGACTGTGGATTGGGTTGGTGGTGTAGAGCTTCCTGTAGCCGCATGGCGTTCGTACTTAAATATGGAACTAACCATTCCAATTTTCGCTGTCTCTTATACACATCTCCGAGCCCACGAGACC
+
BCBCCFBBCCCCGGGGGGGGGGGHHHHGGFHGHHHHHGHHHHHGGGGEGGAFHHHGHHHHHHHHHHHHHGGEFGHHGGGGGEGHHHGFHHHHGHHHHHHHHHGHHHFHHHHHHHGGGGGHHHHHHHHGHGHHHHHHGGGGGGHGGCGGDF
@M02034:409:000000000-BFKT7:1:1110:26791:17014 1:N:0:24
AAAGTCGAGGTGCCTAAAGTGGCAACCCAGACTTTTACTCCGGTTGGTGGTGTAGAGCTTCCTGTAGCCGCATGGCGTTCGTACTTAAATATGGAACTAACCATTCCAATTTTCGCTGTCTCTTATACACATCTCCGAGCCCACGAGACC
+
BBBBBF@ADBABGGGGGGGGGGGHHHHGGHGGHHHHHHHHHGFGGGGFFGAFHHHGHHHHHGHGHHHHHGGEGGHHGGGGGGFHHHHHFHHHHHHHHHHHHHGHHHHHHHHHHHGGGGGHHHHHFHFHDGHHHHHHG?DCCEHGC/AEGG
@M02034:409:000000000-BFKT7:1:1110:27840:17017 1:N:0:24
AAAGTCGAGGTGCCTAAAGTGGCAACCCAGACTGAGGGGGGGGTTGGGGGTGTAGA
+
CCCCCFCACCCCGGGGGGGGGGGHHHHGGHHGHG33FE2EG?DDF=@-:-@B>0F9
@M02034:409:000000000-BFKT7:1:1110:20734:17019 1:N:0:24
AAAGTCGAGGTGCCTAAAGTGGCAACCCAGACTCATTTGAGGGTTGGTGGTGTAGAGCTTCCTGTAGCCGCATGGCGTTCGTACTTAAATATGGAACTAACCATTCCAATTTTCGCTGTCTCTTATACACATCTCCGAGCCCACGAGACC
+
ABBBBFBBBBBBGGGGGGFGBGGGHHHGGHGGHHHFHHHFGHGGGGGFGEEFGHHHHGHHHFHHGFFHHGGFGGHHGGGGGEEGHHGFHHHHFFFHFGFHHEHGHHGDHGHHHFGDGGGGHHHHDGFFG2DGHHFFG/<@CFHGGFGDGG
@M02034:409:000000000-BFKT7:1:1110:26810:17020 1:N:0:24
AAAGTCGAGGTGCCTAAAGTGGCAACCCAGACTTTTACTCCGGTTGGTGGTGTAGAGCTTCCTGTAGCCGCATGGCGTTCGTACTTAAATATGGAACTAACCATTCCAATTTTCGCTGTCTCTTATACACATCTCCG
+
BBBBBFBABBBBGGG5BFGFGGGHHHHGGHFCHHHHHHHFFEGEEFGEEGEFHFGFFDGHEGHGGFHEFFGEFGHEEFGGGEEGFHEFGHHHHG3DCHFHCFFGE44?EGFHHGEFGGFEGFGHFHH?GFBHFFG2<
@M02034:409:000000000-BFKT7:1:1110:22100:17027 1:N:0:24
AAAGTCGAGGTGCCTAAAGTGGCAACCCAGACTAATATGAAGGTTGGTGGTGTAGAGCTTCCTGTAGCCGCATGGCGTTCGTACTTAAATATGGAACTAACCATTCCAATTTTCGCTGTCTTTATACACATCTCCGAGCCCACGAGACCA
+
CCCCCFBBCCCCGGGGGGGGGGGHHHHGGHHGHHHHHHHHHHHHHHGGGGFFHHHHHHHHHHHHHHHHHGGGGGHHGGGGGFGHHHHHHHHHHHHHHHHHHHHHHHHHHHHHHHGGGGGHHHHHHHHHHHHHHHHGGGGGGHGGGGGGGF
@M02034:409:000000000-BFKT7:1:1110:21172:17034 1:N:0:24
AAAGTCGAGGTGCCTAAAGTGGCAACCCAGACTGCGAGGAGGGTTGGTGGTGTAGAGCTTCCTGTAGCCGCATGGCGTTCGTACTTAAATATGGAACTAACCATTCCAATTTTCGCTGTCTCTTATACACATCTCCGAGCCCACGAGACC
+
CCCCCFBBCCCCGGGGGGGGGGGHHHHGGHHGHHHGGGGGGGGFHGGGGGEFHGHGHHHHHHHHHHHHHGGGGGHHGGGGGGBHHHHGHHHHHHHEFFHGHHHHHHHHHHHHHFCGGGGGHGHHGHHHHGHHGHHFGCGGGGHGGGGGGG
@M02034:409:000000000-BFKT7:1:1110:20449:17035 1:N:0:24
AAAGTCGAGGTGCCTAAAGTGGCAACCCAGACTATGAAGCAGGTTGGTGGTGTAGAGCTTCCTGTAGCCGCATGGCGTTCGTACTTAAATATGGAACTAACCATTCCAATTTTCGCTGTCTCTTATACACATCTCCGAGCCCACGAGACC
+
BABBBFBBBBBBGGGGGGGGGGGHHHHGGHHGHHHHHHHHHHHFGHGGGGEFGHHHHHHHHHHHHGGFHGGGGGHHGGGGGFGHHHHHHHHHHGHHGHHHHHHHHHGHHHHHHHGGGGGHHHHHHHHHHHGHHHHHGCGCGGHGGGGGGG
@M02034:409:000000000-BFKT7:1:1110:5588:17036 1:N:0:24
AAAGTCGAGGTGCCTAAAGTGGCAACCCAGACTCCGTCGCCGGTTGGTGGTGTAGAGCTTCCTGTAGCCGCATGGCGTTCGTACTTAAATATGGAACTAACCATTCCAATTTTCGCTGTCTCTTATACACATCTCCGAGCCCACGAGACC
+
BBCBCFBBCCCCGGGGGGGGGGGHHHHGGHHGHHHGHHGGGGGGGGGEGGFGHHHHHHHHHHHHHHHHHGGGGGHHGGGGGGGHHHHHHHHHHHHHGHHGFHGHHHFHHHHHHHGGGGGGHGHHFHHHGHHHHHHHG/ACGGHGGCGGGG
@M02034:409:000000000-BFKT7:1:1110:20637:17038 1:N:0:24
AAAGTCGAGGTGCCTAAAGTGGCAACCCAGACTCCGCCGCCTGTTGGTGGTGTAGAGCTTCCTGTAGCCGCATGGCGTTCGTACTTAAATATGGAACTAACCATTCCAATTTTCGCTGTCTCTTATACACATCTCCGAGCCCACGAGACC
+
ABBBAFBBBBBBGGGGGGGGGGGGHHHEGHHGHHHGGGGGGGGHHHFEFEEFGGHFGGFHHHHHHHHEHGGEEEHHGGGGG?BFGFHHHGHGHFEFGGGFHH3GFHFHHGHHHHGFGDGHHHHHFHHGFHFHHHGHG?CCGEHGGFG<<C
@M02034:409:000000000-BFKT7:1:1110:28191:17050 1:N:0:24
AAAGTCGAGGTGCCTAAAGTGGGGTGTAGAGCTTCCTGTAGCCGCATGGCGTTCGTACTTAAATATGGAACTAACCATTCCAATTTTCGCTGTCTCTTATACACATCTCCGAGCCCACGAGACCAGAGAGGATCTCGTATGCCGTCTTCT
+
BBBBBFAABBBBGGGGFFGGGGAGDEGHHHHGHHHHHHGGGHHG?EGGHGGGGGGGFHHHDFGGFHHHFGHHFHHGHHHHFGBGHHHFGGFGFHHHHHHF4?GGHGHHHGG?EGEFHGGCFFDCBGFHFDGHHHFHGGDGHGHGGGGGHG
@M02034:409:000000000-BFKT7:1:1110:24851:17053 1:N:0:24
AAAGTCGAGGTGCCTAAAGTGGCAACCCAGACTCGTTGGCCGGTTGGTGGTGTAGAGCTTCCTGTAGCCGCATGGCGTTCGTACTTAAATATGGAACTAACCATTCCAATTTTCGCTGTCTCTTATACACATCTCCGAGCCCACGAGACC
+
BBBBBFBBBBBBGGGGGGGGGG2FHHHGGHHGHHAFFHHHHEGEEEEGGGGGEEHBGHHHGHHHEDFDEEFEFEHHGGGGGG2EGHH3GHHFGGBDGGHHG0FBGFHF4BGHHHGGGGGHHHFDFGHGFFFGFFGHG@CCCF/FGCG..<
@M02034:409:000000000-BFKT7:1:1110:27046:17057 1:N:0:24
AAAGTCGAGGTGCCTAAAGTGGCAACCCAGACTGAGCATAAGGTTGGTGGTGTAGAGCTTCCTGTAGCCGCATGGCGTTCGTACTTAAATATGGAACTAACCATTCCAATTTTCGCTGTCTCTTATACACATCTCCGAGCCCACGAGACC
+
CDDDDFCBCCCDGGGGGGGGGGGHHHHGGGHGHGHHHHHHHHHHHHGGGGGFHHHHHHHHHHHHHFHHHGGGGGHHGGGGGGHHHHHHHHHHHHHHHHHGHHHHHHFHHHHHHHGGGGGHHHHHHHHHHGHHHHHHGGCGGGHGGGGGGG
@M02034:409:000000000-BFKT7:1:1110:11296:17064 1:N:0:24
AAAGTCGAGGTGCCTAAAGTGGCAACCCAGACTGCGGCGTCGGTTGGTGGTGTAGAGCTTCCTGTAGCCGCATGGCGTTCGTACTTAAATATGGAACTAACCATTCCAATTTTCGCTGTCTCTTATACACATCTCCGAGCCCACGAGACC
+
BBBBBFBBBBB?GFGGC4EGGGGHFHHGGDHDHFFEEGGEEEEGFGC?FEBFHDEGHFFHHGHGGFHHFEGGGGHHGEFGGEFGHHFGHHHGHG3EFHFFHCFGHHHD?FGGHDBDEDGFGHHHGHHHFHHHFHEEEA--@FGFGGGG?E
@M02034:409:000000000-BFKT7:1:1110:4244:17070 1:N:0:24
AAAGTCGAGGTGCCTAAAGTGGCAACCCAGACTCCTGCTTTGGTTGGTGGTGTAGAGCTTCCTGTAGCCGCATGGCGTTCGTACTTAAATATGGAACTAACCATTCCAATTTTCGCTGTCTCTTATACACATCTCCGAGCCCACGAGACC
+
BBBAAFABBBABGGGGFGGGGGGHHHHFGGGGHHFGHGGGHFFHHGGEFDFFHGH5G5BGEGGFG5GGFFG@?EG?EEEFEEFGEGGFDGHFGB33BBFH3B3BF?F?FGGHHDEFFGEF4FFD?GFFD2GFGHFBD?FGCGHGGGG/EF
@M02034:409:000000000-BFKT7:1:1110:3406:17071 1:N:0:24
AAAGTCGAGGTGCCTAAAGTGGCAACCCAGACTAAGAATGAGGTTGGTGGTGTAGAGCTTCCTGTAGCCGCATGGCGTTCGTACTTAAATATGGAACTAACCATTCCAATTTTCGCTGTCTCTTATACACATCTCCGAGCCCACGAGACC
+
BBBBBFBABBAAGGGGFGGGGGGGFHHFGGHGFHHHHHHHHHGHGHGEGGEFFFHGHHHHHFHEFFGGHGFGGGHHGEGFFEGHHHHHHHGHHGFFHHFFGGHHHFGFHHHHHGFDGGGHHFHHFHGGFGHHFHHHF<CDCGHGG?FDGG
@M02034:409:000000000-BFKT7:1:1110:10068:17082 1:N:0:24
AAAGTCGAGGTGCCTAAAGTGGCAACCCAGACTAATAAGCAGGTTGGTGGTGTAGAGCTTCCTGTAGCCGCATGGCGTTCGTACTTAAATATGGAACTAACCATTCCAATTTTCGCTGTCTCTTATACACATCTCCGAGCCCACGAGACC
+
CCCCCFCCCCCCGGGGGGGGGGGHHHHGGHHGHHHHGHHHHHHGHHGEGGGFHHHHHHHHHHHHHHHHHGGEGGHHGGGGGGHHHHHHHHHHHHHHGHGHHHHHHHHHHHHHHHGGGGGHHHHHHHGHFGHHGGGHG?DCFGHGGGGGGG
@M02034:409:000000000-BFKT7:1:1110:26910:17087 1:N:0:24
AAAGTCGAGGTGCCTAAAGTGGCAACCCAGACTGGGGGGGTTGTTGGTGGTGTAGAGCTTCCTGTAGCCGCATGGCGTTCGTACTTAAATATGGAACTAACCATTCCAATTTTCGCTGTCTCTTATACACATCTCCGAGCCCACGAGACC
+
BAABBF3>@@AAGGGGFGGGGGGGHFHGGHACGHHHGGGGCCCGHHHGGGDCFGGBFGGGGGGGGGFGGGGGGGGFBFBFD..AEFBF/FFFFFFFBFFFFFFFFFBFFFFFFFBFFFFFFFFFFFFFFFFFFFFFF?=?BFFEBBB?DF
@M02034:409:000000000-BFKT7:1:1110:13311:17090 1:N:0:24
AAAGTCGAGGTGCCTAAAGTGGCAACCCAGACTCATATTCGGGTTGGTGGTGTAGAGCTTCCTGTAGCCGCATGGCGTTCGTACTTAAATATGGAACTAACCATTCCAATTTTCGCTGTCTCTTATACACATCTCCGAGCCCACGAGACC
+
CDDDBFBCCCCDGGGGGGGGGGGHHHHGGHHGHHHHHHHHHHGFFFGGGGEFHHHHHHHHHHHHHHHHHGGEGGHHGGGGGFHHHHHHHHHHHHFHHHHHHHHGHHGHHGHHHHGGGGGHHHHHHHHHHHHHHHHHGGGGGGHGGFGGGF
@M02034:409:000000000-BFKT7:1:1110:18612:17093 1:N:0:24
AAAGTCGAGGTGCCTCAAGTGGCAACCCAGACTAAGCTGCAGGTTGGTGGTGTAGAGCTTCCTGTAGCCGCATGTCGTTCGTACTTAAATATGGAACTAACCATTCCAATTTTCGCTGTCTCTTATACACATCTCCGAGCCCACGAGACC
+
11>AAB1AA111BFG11FD33FFHHHHGFFHGBG1BGEFC0AAGEG//FEAFFHH2FGHHGFHDFFFFHGGEFG12BFEF>E0BFF211B222GFBFF11BF1EHF2GBFFBF2EFEE?1EFGB1BDF2FDF1F1FC/>/<C/<B?@E/C
@M02034:409:000000000-BFKT7:1:1110:20635:17096 1:N:0:24
AAAGTCGAGGTGCCTAAAGTGGCAACCCAGACTTATTTGCAGGTTGGTGGTGTAGAGCTTCCTGTAGCCGCATGGCGTTCGTACTTAAATATGGAACTAACCATTCCAATTTTCGCTGTCTCTTATACACATCTCCGAGCCCACGAGACC
+
CCCCCFCCCCCBGGGGGGGGGGGHHHHGGHHGHHHHHHHHHHHHHHGEFGEFGHHHHHHHHHHHHHHHHGGFGGHHGGGGGFGHHHHHHHHHHHHHHHHGHHHHHHGHGHHHHHGGGGGHHHHHHHHHFHGHHHHGGCGGGGHGGGGGGF
@M02034:409:000000000-BFKT7:1:1110:4856:17098 1:N:0:24
AAAGTCGAGGTGCCTAAAGTGGCAACCCAGACTCCTCTTGCTGTTGGTGGTGTAGAGCTTCCTGTAGCCGCATGGCGTTCGTACTTAAATATGGAACTAACCATTCCAATTTTCGCTGTCTCTTATACACATCT
+
3AA>ADABBBABGGGGGFGGGGGGHHHGGHHGHHGHGHHGHGBGFFAEFGEEFFGGHHHFHHFH5FHFHGGGGGFFFFEEG?GEGHFG3BFGFEBFFB3GFHFHFFHEFHHGFHGCEGDEGDFFEHHEEFHHFG
@M02034:409:000000000-BFKT7:1:1110:2067:17101 1:N:0:24
AAAGTCGAGGTGCCTAAAGTGGCAACCCAGACTTGGAGTGGGGTTGGTGGTGTAGAGCTTCCTGTAGCCGCATGGCGTTCGTACTTAAATATGGAACTAACCATTCCAATTTTCGCTGTCTCTTATACACATCTCCG
+
CDDCCFCCCCCBGGGGGGGGGGGHHHHGGHHGHF3AGC3FF22AAE01A?EGAAF5A5FG5FGG55D5@1E0E?G1>1>?E12??BGFFEF?D333B3FF303BF4BB?FHHHF//EA<2B3DDDFH3?22FG>F2B
@M02034:409:000000000-BFKT7:1:1110:26924:17101 1:N:0:24
AAAGTCGAGGTGCCTAAAGTGGCAACCCAGACTGGGGGGGTTGTTGGTGGTGTAGAGCTTCCTGTAGCCGCATGGCGTTCGTACTTAAATATGGAACTAACCATTCCAATTTTCGCTGTCTCTTATACACATCTCCGAGCCCACGAGACC
+
CCCCCFCBCCCCGGGGGGGGGGGHHHHGGHHGHHHHGGGG@DGFHHHAEGDGGGGGFBGGFGGGGFFFGGGDGGGFFDDEFFFFEFFFFFFFFFFEFFFFFFBFFFFFFFFFFFFDFFFFFFFFFFFFFFFFFBFBD@CFFFFFFFFFFF
@M02034:409:000000000-BFKT7:1:1110:4874:17101 1:N:0:24
AAAGTCGAGGTGCCTAAAGTGGCAACCCAGACTCCTCTTGCTGTTGGTGGTGTAGAGCTTCCTTTAGCCGCATGGCG
+
A@AAADAADAABGGGGGGGGGGGHHHHGGHHGHFEB25BFDGF53B2AA2AE1EGD55BC5GG5B5B5E1E0EEA1>
@M02034:409:000000000-BFKT7:1:1110:5495:17103 1:N:0:24
AAAGTCGAGGTGCCTAAAGTGGCAACCCAGACTAAGAAGAAGGTTGGTGGTGTAGAGCTTCCTGTAGCCGCATGGCGTTCGTACTTAAATATGGAACTAACCATTCCAATTTTCGCTGTCTCTTATACACATCTCCGAGCCC
+
AAA>AFAADDAAGGGGGGGGG1CAGFHFECG0B1A1B101FE0GGFA//ABBF1D2GB1GH1GB1DA2FAA/>EC0E?EEE>0F>FG1FEBBGHB1FFHFH01B1DH>2BFGD2/?E<?B2>FDD>2>G<<1F>G<E//<<<
@M02034:409:000000000-BFKT7:1:1110:5513:17104 1:N:0:24
AAAGTCGAGGTGCCTAAAGTGGCAACCCAGACTCGTCTTCCGGTTGGTGGTGTAGAGCTTCCTGTAGCCGCATGGCGTTCGTACTTAAATATGGAACTAACCATTCCAATTTTCGCTGTCTCTTATACACATCTCCGAGCCCACGAGACC
+
CCCCCFBCCCCCGGGGGGGGGGGHHHHGGHHGHHEHGGGHHGGGGGGGGGEFHHHHHHHHHHHHHHHHHGGGGGHHGGGGGFFHHHHHHHGHHHHHHHHGHHHHHHHHHHHHHGGGGGGHHHHHHHHHHHHHHHHHGBBDFGHGGGGGGG
@M02034:409:000000000-BFKT7:1:1110:21536:17105 1:N:0:24
AAAGTCGAGGTGCCTAAAGTGGCAACCCAGACTTGGAAGAAGGTTGGTGGTGTAGAGCTTCCTGTAGCCGCATGGCGTTCGTACTTAAATATGGAACTAACCATTCCAATTTTCGCTGTCTCTTATACACATCTCCGAGCCCACGAGACC
+
CCCCCFBCCCCCGGGGGGGGGGGHHHHGGHHGHHHHHHHHHHHHGHGGGGGFHHHFHHHHHHHHHHHHHGGGGGHHGGGGGGFHHHHHHHHHHGHHGHHHHHHHHHGHHHHHHGGGGGGGGHHHHHHHHHHHHHFGGCGGGGHGGGGGGG
@M02034:409:000000000-BFKT7:1:1110:24967:17105 1:N:0:24
AAAGTCGAGGTGCCTAAAGTGGCAACCCAGACTCCGGCGACGGTTGGTGGTGTAGAGCTTCCTGTAGCCGCATGGCGTTCGTACTTAAATATGGAACTAACCATTCCAATTTTCGCTGTCTCTTATACACATCTCCGAGCCCACGAGACC
+
BBCCCFCCBCBCGGGGGGGGGGGHHHHGGHHGHHHGGGGGGGGGGGGEFGGFHHHHHHHHHHHHHHHHHGGEEGHHGGGGGEGHHHHGHHHHHBDHHHHHHHHHHHHHHHHHHHGGGGGGHHHHHHGHHGHHHHHHGCGGGGHGG@CEGG
@M02034:409:000000000-BFKT7:1:1110:18599:17110 1:N:0:24
AAAGTCGAGGTGCCTAAAGTGGCAACCCAGACTAAGCTGCAGGTTGGTGGTGTAGAGCTTCCTGTAGCCGCATGGCGTTCGTACTTAAATATGGAACTAACCATTCCAATTTTCGCTGTCTCTTATACACATCTCCG
+
CCCCCFBBCCCCGGGGGGGGGGGHHHHGGHHGHHGHF5BAA3BGFC2EA1FFFAFAB5FG5F5EB5A5AAE0EEE10BEF>?2??FG@3GHFGF33FFHHB03B?4D4?FGHG?<?E<?B?GFF?F3?F22BGGH2B
@M02034:409:000000000-BFKT7:1:1110:4703:17110 1:N:0:24
AAAGTCGAGGTGCCTAAAGTGGCAACCCAGACTACGAAGCCGGTTGGTGGTGTAGAGCTTCCTGTAGCCGCATGGCGTTCGTACTTAAATATGGAACTAACCATTCCAATTTTCGCTGTCTCTTATACACATCTCCGAGCCCACGAGACC
+
ABABAFBBBB?AGGGGGGGFGGGHGHHGGHHGHHHGGHGGHGGEEGGFFGBFGFHHHHHHHHHHGBGGHFEEEGHHGEEGFFGHHHHHHHHEGGHGHEGHHHHHEHGHHHHHHHGFGDFFHHHHHHHHFHFHGG>GEBCCDGGE@>CFFF
@M02034:409:000000000-BFKT7:1:1110:29601:17115 1:N:0:24
AAAGTCGAGGTGCCTAAAGTGGCAACCCAGACTCGTACTCATGTTGGTGGTGTAGAGCTTCCTGTAGCCGCATGGCGTTCGTACTTAAATATGGAACTAACCATTCCAATTTTCGCTGTCTCTTATACACATCTCCGAGCCCACGAGACC
+
CCCCCFBCBCCCGGGGGGGGGGGHHHHGGHHGHHFFAFEHCGGHHBFEFGFFGHHHFHHHFHHHHHHHFGGCEGHFGGGGGFFGEGGHHHHFFFFBGHHHFAFHFGHHFGHGHHGFGGGHHHHH4GHHHHHHHH3GD>C/CGHFGGGDDG
@M02034:409:000000000-BFKT7:1:1110:4862:17118 1:N:0:24
AAAGTCGAGGTGCCTAAAGTGGCAACCCAGACTCCTCTTGCTGTTGGTGGTGTAGAGCTTCCTGTAGCCGCATGGCGTTCGTACTTAAATATGGAACTAACCATTCCAATTTTCGCTGTCTCTTATACACATCTCCGAGCCCACGAGACC
+
BCBCCFABCCCCGGGGGGGGGGGHHHHGGHHGHHHHHHHHHHHHHHHGGGGGHFHHHHHHHHHHHHHHHGGGGGHHGEGGGFGHHHHHFHHHHHGFHHFHHFHGGGFFHHHHHHGGGGGHHGHHHHHHGHHHHHGHGGGCGGHGCCCFDF
@M02034:409:000000000-BFKT7:1:1110:18615:17120 1:N:0:24
AAAGTCGAGGTGCCTAAAGTGGCAACCCAGACTAAGCTGCAGGTTGGTGGTGTAGAGCTTCCTGTAGCCGCATGGCGTTCGTACTTAAATATGGAACTAACCATTCCAATTTTCGCTGTCTCTTATACACATCTCCGAGCCCACGAGACC
+
BBBBBFB@DBBBGGGGGGGGGGGHHHHGGHFFHHHHHHHHHHHEGHGEFGABBFGHHHHHHHGGG5GHHGGGGGHGGGGGGEGHHHHHGHHHHGHGHHHGHHGHHHGGHHHHHHGGGGGGHFHHFHHHHBGHGHBGF?CCCGEGGGGGAC
@M02034:409:000000000-BFKT7:1:1110:24676:17129 1:N:0:24
AAAGTCGAGGTGCCTAAAGTGGCAACCCAGACTTTGTGTCTTGTTGGTGGTGTAGAGCTTCCTGTAGCCGCATGGCGTTCGTACTTAAATATGGAACTAACCATTCCAATTTTCGCTGTCTCTTATACACATCTCCGAGCCCACGAGACC
+
DDDDDFBBCCCDGGGGGGGGGGGHHHHGGHHGHHHFFFGDFGHHHHEAA2FFGFHBE5GG5FGDB5GBFEEEEEF1E>EFFE2?FGHB3EGDG333BFHHF13BE4GFDGGHHFEEG??GFHHHHH4EFF2GCGHBD//<BFFFCG/ADF
@M02034:409:000000000-BFKT7:1:1110:7795:17134 1:N:0:24
AAAGTCGAGGTGCCTAAAGTGGCAACCCAGACTAAGAAGAATGTTGGTGGTGTAGAGCTTCCTGTAGCCGCATGGCGTTCGTACTTAAATATGGAACTAACCATTCCAATTTTCGCTGTCTCTTATACACATCTCCGAGCCCACGAGACC
+
AA@BBFBBBBBBGGGFFGGGGGGHHHHGGHHGHHHHHGHHHHHGGHHGGGAFHEGHHHHGHGHGFGFHHFGEGGHHGGGGGGHHHHHHHHHHHHGHHGGHEHHGFHFHHHHGFHEGGGGHHHHHHHGEFFGHHHHHGCGCGGHGGGGG?F
@M02034:409:000000000-BFKT7:1:1110:8312:17135 1:N:0:24
AAAGTCGAGGTGCCTAAAGTGGCAACCCAGACTGGGTATGGTGTTGGTGGTGTAGAGCTTCCTGTAGCCGCATGGCGTTCGTACTTAAATATGGAACTAACCATTCCAATTTTCGCTGTCTCTTATACACATCTCCGAGCCCACGAGACC
+
AAABAFBBBBBBGGGGBGFFGGGHHHHGGHHGHHHHGHHHHHGHGHHGGGEGHHHHHHHHHHHHHHHHHGGGGGHHGGGGGGHHHHHGHHHHHHGFGHGHHHHHHGFHHHHHGHGCGGGHHHHHHHGHHHHHHHHHGDCCGGGGGGGGGG
@M02034:409:000000000-BFKT7:1:1110:22501:17139 1:N:0:24
AAAGTCGAGGTGCCTAAAGTGGCAACCCAGACTAAGCCGCAGGTTGGTGGTGTAGAGCTTCCTGTAGCCGCATGGCGTTCGTACTTAAATATGGAACTAACCATTCCAATTTTCGCTGTCTCTTATACACATCTCCGAGCCCACGAGACC
+
BBBBBFBBBDBBGGGGGBGGGGGHHHHGGHHGHHHHHHGGGGGHHHGEFGEFHHHHHHHHHGHHHHHHHGGGGGHHGGGGGFHHHHHGHHHHHGHHGHHHHHHGHHHHHGHHHFGGGGGGHGHHHHHGFHFHHHFGG?CFGGHGGGGDDF
@M02034:409:000000000-BFKT7:1:1110:19836:17145 1:N:0:24
AAAGTCGAGGTGCCTAAAGTGGCAACCCAGACTCTTCCTATTGTTGAGGGTGTAGAG
+
AABBBFBBDB>AGGFGGGGFGGGFFGGEGGHGG3AG5DG55AFGFG5FB2AAA3B55
@M02034:409:000000000-BFKT7:1:1110:6063:17161 1:N:0:24
AAAGTCGAGGTGCCTAAAGTGGCAACCCAGACTGGGATGACTGTTGGTGGTGTAGAGCTTCCTGTAGCCGCATGGCGTTCGTACTTAAATATGGAACTAACCATTCCAATTTTCGCTGTCTCTTATACACATCTCCGAGCCCACGAGACC
+
BBAAAFBBBBBBGGGGGGFGGGGHHHHGGGHGHFDGFFEHHHCFGHHAF?ABFGF5GHHH5FGGHFGGDEG0EEG1EEFGGAFGGHHGHHFHFE3BFGHGFG3FGE444BBFHBEEEEE3FGHEGB4FGH2BFFBFC?C?BFH/<</?CF
@M02034:409:000000000-BFKT7:1:1110:28724:17161 1:N:0:24
AAAGTCGAGGTGCCTAAAGTGGCAACCCAGACTCATATTCTGGTTGGTGGTGTAGAGCTTCCTGTAGCCGCATGGCGTTCGTACTTAAATATGGAACTAACCATTCCAATTTTCGCTGTCTCTTATACACATCTCCCGAGCCAA
+
CBBCCFBBBBCCGGGGGGGGGGGHHHHGGHHFG33FDGG5ADGFFEEABAEFFDGFBFGHHHHGHFHGDFG>EFF1EEGGG>?GGHHFGHHHHGBBGHHHFC3FHFF4FGHHHHGGGGEF4GFHHHHGFFHHHGGFCCDD?F2@
@M02034:409:000000000-BFKT7:1:1110:20511:17162 1:N:0:24
AAAGTCGAGGTGCCTAAAGTGGCAACCCAGACTGGTGATATGGTTGGTGGTGTAGAGCTTCCTGTAGCCGCATGGCGTTCGTACTTAAATATGGAACTAACCATTCCAATTTTCGCTGTCTCTTATACACATCTCCGAGCCCACGAGACC
+
CCCCCFCCCCBBGGGGGGGGGGGHGHHGGHHGHHHAFGHHHHHHHGGEGGGFHGHGHHHHHHHHHHHHHGGGFGHHGGGGGEFFHHHGGHHHHHFHHHHHHHGGHHHHHGHHHHFGGGEHHHHHHHHHHHHHGHHFG@GGGGHGGGGGGE
@M02034:409:000000000-BFKT7:1:1110:6080:17166 1:N:0:24
AAAGTCGAGGTGCCTAAAGTGGCAACCCAGACTGGGATGACTGTTGGTGGTGTAGAGCTTCCTGTAGCCGCATGGCGTTCGTACTTAAATATGGAACTAACCATTCCAATTTTCGCTGTCTCTTATACACATCTCCGAGCCCACGAGACC
+
CCDDCFBBBCCCGGGGGGGGGGGHHHHGGHHGHGHHHHGHHHHHHHHGGGGGGHHHHHHHFHHHHGHHFGG@EGHFGGGGGEGGHHHGHHHHHHFFGHHHHHHGHHFFFGHHHHGGGDFGHHHHHHHHHFHHGHGGG<<@CGHGGGG?DG
@M02034:409:000000000-BFKT7:1:1110:7444:17169 1:N:0:24
AAAGTCGAGGTGCCTAAAGTGGCAACCCAGAATAGGATTTAGGTTGGTGGTGTAGAGCTTCCTGTAGC
+
AAAABFBBBBAAFGGGGGGGGGGHHHHGGH23D53B3AFDA5CGDF2AA2EFA3D5A53B5BFB5555
@M02034:409:000000000-BFKT7:1:1110:18724:17172 1:N:0:24
AAAGTCGAGGTGCCTAAAGTGGCAACCCAGACTCCTACTCCGGTTGGTGGTGTAGAGCTTCCTGTAGCCGCATGGCGTTCGTACTTAAATATGGAACTAACCATTCCAATTTTCGCTGTCTCTTATACACATCTCCGAGCCCACGAGACC
+
CCCCCFCABCCCGGGGGGGGGGGHHHGGGHHGHHHHHGHHHGGGGGGFFGEFHHHHHHHHHHHHHHGHHGGGGGHHGGGGGGHHHHHHHHHHHHHHGHGHHHHHHHHHHHHHHFGGGGGHHHHHHHHHHHGHHHHHGGGCGGHGGGGGGF
@M02034:409:000000000-BFKT7:1:1110:17373:17173 1:N:0:24
AAAGTCGAGGTGCCTAAAGTGGCAACCCAGACTCTGATGTATGTTGGTGGTGTAGAGCTTCCTGTAGCCGCATGGCGTTCGTACTTAAATATGGAACTAACCATTCCAATTTTCGCTGTCTCTTATACACATCTCCGAGCCCACGAGACC
+
BBCCBFBBBCCCGGGGGGGGGGGHHHHGGHGGHHHGFHHHHFGGHHHGGGGGHGHHHHHHHHHHHHHHHGGGEGGHGGGGGGHHGHHGHHHHHHHHHHFHHHHHHHHHHHHHHFFGGGGHHHHHEHHHGHGHGHHGGBCCGGHGGGGDGG
@M02034:409:000000000-BFKT7:1:1110:23422:17180 1:N:0:24
AAAGTCGAGGTGCCTAAAGTGGCAACCCAGACTCGTTGGCCGGTTGGTGGTGTAGAGCTTCCTGTAGCCGCATGGCGTTCGTACTTAAATATGGAACTAACCATTCCAATTTTCGCTGTCTCTTATACACATCTCCG
+
A3>AAFAADBBBGGGGGGCGGGGFHGFEEHHGHGGHGHGHHGCAEE?EFEEAGGHHHHFEHHHHFFGHHGGGGGHHGGGGG?CGGBBDEG4GHHBGBFHBGFGFH4FHHHHHEGGCFCF23?3FDGFDF2<@FB22?
@M02034:409:000000000-BFKT7:1:1110:12030:17181 1:N:0:24
AAAGTCGAGGTGCCTAAAGTGGCAACCCAGACTATGCCTACTGTTGGTGGTGTAGAGCTTCCTGTAGCCGCATGGCGTTCGTACTTAAATATGGAACTAACCATTCCAATTTTCGCTGTCTCTTATACACATCTCCGAGCCCACGAGACC
+
CCCCCFCCCCCCGGGGGGGGGGGHHHHGGHHGHHHHHHHHHHFHHHHFFGEFHHHHHHHHHHHHHHHHHGGGGGHHGGGGGGHHHHHHHHHHHHHHHHHGHHHHHHHHHHHHHHGGGGGHHHHHHHHHHGGHHHGHGGGGGGHGGGGGFF
@M02034:409:000000000-BFKT7:1:1110:27090:17185 1:N:0:24
AAAGTCGAGGTGCCTAAAGTGGCAACCCAGACTGATCAGAAGGTTGGTGGTGTAGAGCTTCCTGTAGCCGCATGGCGTTCGTACTTAAATATGGAACTAACCATTCCAATTTTCGCTGTCTCTTATACACATCTCCGAGCCCACGAGACC
+
BBAABFAABBBBGGGGGGGGGGGHFEHGGHHGHHHHHHGHHGGHHHGEFGEFHHFFGHHHHGHGHHHHHGGGEGHHGEFEGEFGEHHGHFFHHHHFHHHFHGHHGHHHHHHHHHGGGGGHHHHHHHGHHGHHHHHFC>DCGGHGGGGGGG
@M02034:409:000000000-BFKT7:1:1110:16860:17188 1:N:0:24
AAAGTCGAGGTGCCTAAAGTGGCAACCCAGACTAAGTTTGGGGTTGGTGGTGTAGAGCTTCCTGTAGCCGCATGGCGTTCGTACTTAAATATGGAACTAACCATTCCAATTTTCGCTGTCTCTTATACACATCTCCGAGCCCACGAGACC
+
CCCCCFBCBBCCGGGGGGGGGGGHHHHGGHHGHG3FFFFFF2EEFGGGGGEFHHHHHHHHHHHHHHHFHGGGGGHHGGGGGEGHGHHHHHHHHHHHHHHHHHHHHHGHHGHHHHGGGGGHHHHHGHHHFHFHHHHHGDGGGGHGGCFDGE
@M02034:409:000000000-BFKT7:1:1110:23433:17197 1:N:0:24
AAAGTCGAGGTGCCTAAAGTGGCAACCCAGACTCGTTGGCCGGTTGGTGGTGTAGAGCTTCCTGTAGCCGCATGGCGTTCGTACTTAAATATGGAACTAACCATTCCAATTTTCGCTGTCTCTTATACACATCTCCGAGCCCACGAGACC
+
CCCCCFCCCCCCGGGGGGGGGGGHHHHGGHHGHHGHGHHHHGGGGGGGGGGFHHHHHHHHHHHHHHHHHGGGGGHHGGGGGFGHHHHGHHHHHHGHGHHHHHHHHHHGHHHHHHGGGGDGHHHHHHHHGHGHHHFHGCGGGGHGGGGGGG
@M02034:409:000000000-BFKT7:1:1110:3266:17210 1:N:0:24
AAAGTCGAGGTGCCTAAAGTGGCAACCCAGACTTGTCTGTATGTTGGTGGTGTAGAGCTTCCTGTAGCCGCATGGCGTTCGTACTTAAATATGGAACTAACCATTCCAATTTTCGCTGTCTCTTATACACATCTCCGAGCCCACGAGACC
+
ABBBAFBBCBABGGGFGGGGGGGFHHHGGEAFHHHFGHGGHHHBGGHEFFEFGHHHGBGHHHHFGGGFGGGGGFHFGGG1?EFEHHHFHHFFHHGGEHGHHAHHFGEFHGHHHFGEGFAFGGHHHHFF4FGHGG3FCBD?BEHGGGGFDF
@M02034:409:000000000-BFKT7:1:1110:5214:17217 1:N:0:24
AAAGGCGAGGTGCCTAAAGTGGCAACCCAGACTGGTTTGAGTGTTGGTGGTGTAGAGCTTCCTGTAGCCGCATGGCGTTCGTACTTAAATATGGAACTAACCATTCCAATTTTCGCTGTCTCTTATACACATCTCCGAGCCCACGAGACC
+
>AAA3>D@?D>AFGGFGFGFGGGHHHFGGGHGGHHGHHGHD5EGGHGBFE1B1FGGHFHHHEHFGGHHGG0>EEHGFFEFE?BAGGFBGGEFG3?3BF?3GCFGFGBGFHFGHDE/?EADFFGFF3?HFFHFFHDFC/</@FCFFG</.>
@M02034:409:000000000-BFKT7:1:1110:26704:17223 1:N:0:24
AAAGTCGAGGTGCCTAAAGTGGCAACCCAGACT
+
BCCAAFABBBBBGGGGGGGGGGGHHHHGGHHGH
@M02034:409:000000000-BFKT7:1:1110:10128:17225 1:N:0:24
AAAGTCGAGGTGCCTAAAGTGGCAACCCAGACTTGGAAGGGGGTTGGTGGTGTAGAGCTTCCTGTAGCCGCATGGCGTTCGTACTTAAATATGGAACTAACCATTCCAATTTTCGCTGTCTCTTATACACATCTCCGAGCCCACGAGACC
+
CCCCCFCCCCCCGGGGGGGGGGGHHHHGGHHGHHHHFHHGGGGGGGGGGGGGHHHHHHHHHHHHHHHHHGGGGGHHGGGGGGHHHHHGHHHHHGHGHHHHHHHHHHHHHHHHHHGGGGGHHGHHFHHHGHGHHHHHGGGGGGHGGGGGGG
@M02034:409:000000000-BFKT7:1:1110:29135:17226 1:N:0:24
AAAGTCGAGGTGCCTAAAGTGGCAACCCAGGCTAAGAAGAATGTTGGTGGTGTAGAGCTTCCTGTAGCCGCATGGCGTTCGTACTTAAATATGGAACTAACCATTCCAATTTTCGCTGTCTCTTATACACATCTCCGAGCCCACGAGACC
+
BCCBAFCBBCCCGGGGGGGGGGGFHHGGGHCGGHFHHGHFFGHFFHHEEEBFGHHGFFGHHHHGGFHFHEGEGGHGGGGGGFGHGHHFHHHHHHGHFGFFCEBGHDFHHHGFHHGEFGGGHGHHGHFHHHFHCGFGG@FCGFEGGGGGGG
@M02034:409:000000000-BFKT7:1:1110:20050:17228 1:N:0:24
AAAGTCGAGGTGCCTAAAGTGGCAACCCAGACTCCGCCTCTGGTTGGTGGTGTAGAGCTTCCTGTAGCCGCATGGCGTTCGTACTTAAATATGGAACTAACCATTCCAATTTTCGCTGTCTCTTATACACATCTCCGAGCCCACGAGACC
+
BBBBAFABBBABGGGGGFGGFGGHHHHGGHHGHHHGGGGGHHHFGGGEFFEFGHHFGHHHGHHHHHHFHGGGGGHHGGGGGFHHHHHHHHHHHGDDGHFHHHHHHHGHHHHHHHGGGGGHHHHHFHHHGHFHHHGGGBFGGGHGGGGDAF
@M02034:409:000000000-BFKT7:1:1110:22253:17233 1:N:0:24
AAAGTCGAGGTGCCTAAAGTGGCAACCCAGACTGAGAAGCGGGTTGGTGGTGTAGAGCTTCCTGTAGCCGCATGGCGTTCGTACTTAAATATGGAACTAACCATTCCAATTTTCGCTGTCTCTTATACACATCTCCGAGCCCACGAGACC
+
BCCCCFBCCCBBGGGGGGGGGGGHHHHGGHHGHHHHHHHGGGGGFGGGGGEFGHHGHHHHHHHHHHHHHGGGGGHHGGGGGGGHHHHHHHHHHHHHHHHHHHHHHHHHHHHHHGGGGGGFHHHHGHHHGHHHHHHHGDGGGGHGGGGGGG
@M02034:409:000000000-BFKT7:1:1110:23397:17237 1:N:0:24
AAAGTCGAGGTGCCTAAAGTGGCAACCAGACTGGGAAGGAGGTTGGTGGTGTAGAGCTTCCTGTAGCCGCATGGCGTTCGTACTTAAATATGGAACTAACCATTCCAATTTTCGCTGTCTCTTATACACATCTCCGAGCCCACGAGACC
+
B@ABBFAADBBBGGGGGGGGGGEHHHHGHGGHHHHHGGGFHGGHHGBFEGFHFGEHGHHFHHHHGHHHEE0EFFEEEEFGGGAGHFGDGGHHH33EGBGFC3FGEFG?FGHHHGEFG?FGHHFFGFGHE2BGHHEE?CCCGHCDCGG?F
@M02034:409:000000000-BFKT7:1:1110:21969:17239 1:N:0:24
GCTCTTAAAGAGGAGAAAGGTCATGGTTAAGCGGGCTTCTAACTTTACTCAGTTCGTTCTCGTCGACAATGGCGGAACTGGCGACGTGACTGTCGCCCCAAGCAACCTGTCTCTTATACACATCTCCGAGCCCACGAACGTAGAGGAAT
+
ABBBBF5FFFFFGGGGGGGGGGHHHHHHHFGGGGGGGHHHFHHHHHHHHHHHHHHGEHHGHGFGGFGGGHHHHGGGGGHGHHGGGGGGHGHHHHGHGGGGGHGFHHHFFHHHHHHHHHHHGHGHHHHGCGGGGHGGGGGG<CFEHEFFG
@M02034:409:000000000-BFKT7:1:1110:5900:17244 1:N:0:24
AAAGTCGAGGTGCCTAAAGTGGCAACCCAGACTAATCAGCAG
+
AAA1AD1A1AAA1A1F1BGFD10CCCGA0AA01AGBGB111B
@M02034:409:000000000-BFKT7:1:1110:11737:17244 1:N:0:24
AAAGTCGAGGTGCCTAAAGTGGCAACCCAGACTGAGGGGAGGGTTGGGTGGTGTAGAGCTTCCTGTAGCCGCATGGCGTTCGTACTTAAATATGGAACTAACCATTCCAATTTTCGCTGTCTCTTATACACATCTCCGAGCCCACGAGAC
+
CCCCCFCCCCCCGGGGGGGGGGGHHHHGGHHGHHGGGGGGGGGGHGGGEFGGGHHHHHHHHHHHHHHHHHGGGGGHHGGGGGGHHHHGHDGGHHHFGHHHHHFFHHHHGFGHHHHGGGGGHHHHHGGFFDCGGFGGFFDFGGGHGG?CGG
@M02034:409:000000000-BFKT7:1:1110:23703:17247 1:N:0:24
AAAGTCGAGGTGCCTAAAGTGGCAACCCAGACTTGTATCAGGTTGGTGGTGTAGAGCTTCCT
+
AAAAAFA1A1>AGFGFG1BEGGGHHGHFG0BFF2DF1F22DB1BBE/A/E/AB1FA1DHHBG
@M02034:409:000000000-BFKT7:1:1110:23073:17250 1:N:0:24
AAAGTCGAGGTGCCTAAAGTGGCAACCCAGACTAGTGGGGGGGTTGGTGGTGTAGAGCTTCCTGTAGCCGCATGGCGTTCGTACTTAAATATGGAACTAACCATTCCAATTTTCGCTGTCTCTTATACACATCTCCGAGCCCACGAGACC
+
CCCCCFCCCCCBGGGGGFGGGGGHHHHGGHHGHHHHHHHGGGGGDGCDGGDEEFGFGGGGGGGGGGGGGGGFGGFFFFFFFFFFFFFFFFFFFFFFFFFFFFFFFFFFFFFFFFCFFFFFFFFFEFFFFFFFFFFFFDFFFFFFFFFDFF
@M02034:409:000000000-BFKT7:1:1110:5922:17256 1:N:0:24
AAAGTCGAGGTGCCTAAAGTGGCAACCCAGACTAATCAGCCGGTTGGTGGTGTAGAGCTTCCTGTAGCCGCATGGCGTTCGTACTTAAATATGGAACTAACCATTCCAATTTTCGCTGTCTCTTATACACATCTCCGAGCCACGAGACCA
+
ABCBBFBBBBBCGFGGGGGGGGGHHHHGGHHGHHHHHHGHHGGEEGGBFFEFGGHHHHGHHGHHFBHHHGGGGGHGEEGGGEFHHHHGHHGHHHFHGHHFGHFHHHHHGHHHHHGFGGGHGHHGFHFHFFGHHHGHG@FCGHHGCFEEFC
@M02034:409:000000000-BFKT7:1:1110:27228:17258 1:N:0:24
AAAGTCGAGGTGCCTAAAGTGGCAACCCAGATAATAAGCATGTTGGTGGTGTAGAGCTTCCTGTAGCCGCATGGCGTTCGTACTTAAATATGGA
+
CCCCCFCBCCCCGGGGGGGGGGGHHHHGGHFFHFH5FH35FF5FGH2F2EF13A5A5F3GBAEHGHHDEE0BEGHEGEEEGHAGHHH3FFF4BF
@M02034:409:000000000-BFKT7:1:1110:4735:17259 1:N:0:24
AAAGTCGAGGTGCCTAAAGTGGCAACCCAGACTTTTAAGCATGTTGGTGGTGTAGAGCTTCCTGTAGCCGCATGGCGTTCGTACTTAAATATGGAACTAACCATTCCAATTTTCGCTGTCTCTTATACACATCTCCGAGCCCACGAGACC
+
ABBBBFBBBBCCGGGGGGGGGGGHHHHGGHHGHHHHHHHHFG3FGHHEFGGEAFGGHFFHFHHHHHHDGFGEEGGAE>EGGBEGHHHGGHH4FB33FGHHFCFGF4HEGGHHFGEAEFEGFGGHEGHHGFHCGGHED<CDCEE/<CD/AF
@M02034:409:000000000-BFKT7:1:1110:17963:17264 1:N:0:24
AAAGTCGAGGTGCCTAAAACCCAGACTACGTAGAAGGTTGGTGGTGTAGAGCTTCCTGTAGCCGCATGGCGTTCGTACTTAAATATGGAACTAACCATTCCAATTTTCGCTGTCTCTTATACACATCTCCGAGCCCACGAGACCAGAGAG
+
CCBCCFCCDBCCGGGGGGGGGGFHHGHHHGHHHGHHHHGHGGGFFGHHHHHHHHHHHHHGHHGGGEFGGGFFGGGEGHHHHFGHHHHHHFFHHHGHHHHGGGGHHHHFEGEGGGHHHHHHHGHGHHFHHGDGGGGGHGG?FGGGHHHHBD
@M02034:409:000000000-BFKT7:1:1110:21253:17267 1:N:0:24
AAAGTCGAGGTGCCTAAAGTGGCAACCCAGACTAGTATTCCGGTTGGTGGTGTAGAGCTTCCTGTAGCCGCATGGCGTTCGTACTTAAATATGGAACTAACCATTCCAATTTTCGCTGTCTCTTATACACATCTCCGAGCCCACGAGACC
+
CCCCCFCCCCCCGGGGFGGGGGGHHHHGGHHGHGHHHHHHHHGGGGGGGGGGHGHHHHHHHHHGHHHHHGGGGGHHGGGGGGHHHHHHFHHHHHHEGHHHHHHHHHHGDGGHHHGGGGGHHHHHHHHHFHHHHGHHGCFGGGGGGCCCFG
@M02034:409:000000000-BFKT7:1:1110:8248:17270 1:N:0:24
AAAGTCGAGGTGCCTAAAGTGGCAACCCAGACTGCTGAGGGGGTTGGTGGTGTAGAGCTTCCTGTAGCCGCATGGCGTTCGTACTTAAATATGGAACTAACCATTCCAATTTTCGCTGTCTCTTATACACATCCCGAGCCCACGAGACCA
+
BCCCCFCCCCBBGGGGGGGGGGGHHHHGGHHGHE3GH5BFF2EEEEE1AEGGGDGDDEFEEHHHG5D4@EE/EEF1/?EFFE2?FGHBGHHBGG33FBGHC03FD4BF3FGHHFCDFBEGFHGFFFHFGFFHHHHGFGCGGHE?-@.EA<
@M02034:409:000000000-BFKT7:1:1110:4728:17275 1:N:0:24
AAAGTCGAGGTGCCTAAAGTGGCAACCCAGACTTTTAAGCATGTTGGTGGTGTAGAGCTTCCTGTAGCCGCATGGCGTTCGTACTTAAATATGGAACTAACCATTCCAATTTTCGCTGTCTCTTATACACATCTCCGAGCCCACGAGAC
+
BBBBBFABBBAAFGGGGGGFDDAGGHHEGGHGHHHHHGFFDDFFGHEAAEEFHHHBGDFHFHHHGBGFFFFGEGHGFEGFGGHHHHHFHHHGHH33BB33BFBF3B?FGHEFDFEGGEEBFGHFFG4?FEDHFHHGF/CDCF//<@/CD
@M02034:409:000000000-BFKT7:1:1110:13245:17275 1:N:0:24
AAAGTCGAGGTGCCTAAAGTGGCAACCCAGACTTTTTGGGCTGTTGGTGGTGTAGAGCTTCCTGTAGCCGCATGGCGTTCGTACTTAAATATGGAACTAACCATTCCAATTTTCGCTGTCTCTTATACACATCTCCGTG
+
>3>3>DA3>2>>FFDBBDGFGCFEFFHG2EGGHHHGGGGCFGEBAA211AB1BBGGHHFFBGF5FFHFE?EEEFBCEGCGGFHCGGB@GHHHHGBF3G3?BF3BGB4BGGFHB4E//?EDDDGHEHHH2FDFFHDBB/<
@M02034:409:000000000-BFKT7:1:1110:25274:17278 1:N:0:24
AAAGTCGAGGTGCCTAAAGTGGCAACCCAGACTGGTCGGGTGGTTGGTGGTGTAGAGCTTCCTGTAGCCGCATGGCGTTCGTACTTAAATATGGAACTAATCATTCCAATTTTCGCTGTCTCTTATACACATCTCCGAGCCCACGAGACC
+
BBBBBFAABBBBGGGGGGGGGGGHHHHGGHHGHHHH5EEG2AEEGG?EA?EC13F5BD3F5FGG@@D53EF/EE11>>>?>>2?/FG334F4?333BBGH434B44B4BF?HG4//EFCFDBF?3B22><GCGFG@C/>@/?GEFGGA<F
@M02034:409:000000000-BFKT7:1:1110:26143:17287 1:N:0:24
AAAGTCGAGGTGCCTAAAGTGGCAACCCAGACTGGGTTTGCGGTTGGTGGTGTAGAGCTTCCTGTAGCCGCATGGCGTTCGTACTTAAATATGGAACTAACCATTCCAATTTTCGCTGTCTCTTATACACATCTCCGAGCCCACGAGACC
+
DDDDDFDCDDCCGGGGGGGGGGGHHHHGGHHGHHHGGGGGHGGGGGGGGGEFGHHHHHHHHHHHHHHHHGGGGGHHGFGGGGHHHHHHHHHHHHHHGHHHHHHHHHHHGHHHHHGGGGGHHHHHHHHHGGGHHHGFGGGDGGHGGGGFGC
@M02034:409:000000000-BFKT7:1:1110:13256:17293 1:N:0:24
AAAGTCGAGGTGCCTAAAGTGGCAACCCAGACTTTTTGGGCTGTTGGTGGTGTAGAGCTTCCTGTAGCCGCATGGCGTTCGTACTTAAATATGGAACTAACCATTCCAATTTTCGCTGTCTCTTATACACATCTCCGAGCCCACGAGACC
+
BBBBBF>ABBBBGGGGGGGGGGGHHHHGGHHGHHHHHGGGHHGHHHHGFGEFGHHHHHHHHHHHHHHHHGGGGGHHGGGGGGHHHHGGHHHHHHHGHHHHHHGHHHGHHHHHHHGGGGGHHHHHHHHHGHGHHGGHGCCCGGHGGGGGGE
@M02034:409:000000000-BFKT7:1:1110:21665:17295 1:N:0:24
AAAGTCGAGGTGCCTAAAGTGGCAACCCAGACTTCGAAGATTGTTGGTGGTGTAGAGCTTCCTGTAGCCGCATGGCGTTCGTACTTAAATATGGAACTAACCATTCCAATTTTCGCTGTCTCTTATACACATCTCCGAGCCCACGAGACC
+
CCCCBFCCCCCCGGGGGGGGGGGHHHHGGHHGHGFF2BFEFFHHHHHGGGGFHHHHHHHHHHHHHHHHHGGGEGHHGGGGGFHHHHHGHHHHHHHHHHHHHHGHHHHHHHHHHHGGGGGGHHHHHHHHHHGHHHGHG@DCGGHGGGGGGG
@M02034:409:000000000-BFKT7:1:1110:21021:17299 1:N:0:24
AAAGTCGAGGTGCCTAAAGTGGCAACCCAGACTTTTTTTTGTGTTGGTGGTGTAGAGCTTCCTGTAGCCGCATGGCGTTCGTACTTAAATATGGAACTAACCATTCCAATTTTCGCTGTCTCTTATACACATCTCCGAGCCCACGAGACC
+
BCBCCFCCCCBBGGGGGGGGGGGHHHHGGHHGHHHHHGGGGHHHHHHEGGEFGHHHHHHHHHHHHHHHHGGGGGHGGGGGGFGHHHHGHHHHHHBHGHHHHHHHHHGHHHHHHFGGGDGHHGHHHHHHHHHHHHHHGFCGGFHGGGGGGF
@M02034:409:000000000-BFKT7:1:1110:19569:17303 1:N:0:24
AAAGTCGAGGTGCCTAAAGTGGCAACCCAGACTTCTCATCTTGTTGGTGGTGTAGAGCTTCCTGTAGCCGCATGGCGTTCGTACTTAAATATGGAACTAACCATTCCAATTTTCGCTGTCTCTTATACACATCTCCGAGCCCACGAGACC
+
BBBBBFBBDBBBGGGGGGGGGFGHHHHGGHHGHHDDGHHFFGHHHHHECDEGHHHFHHHHHHHHHFHGHGG?EGHFFEGGGGCGHHHDHHHHHEGFFHHFFFFGGHHHHHHHHHGGGGEHHHHHGHDHHHHHHHF2FB/CGGHGG?DGGF
@M02034:409:000000000-BFKT7:1:1110:28151:17305 1:N:0:24
AAAGTCGAGGTGCCTAAAGTGGCAACCCAGACTCAGCCGAATGTTGGTGGTGTAGAGCTTCCTGTAGCCGCATGGCGTTCGTACTTAAATATGGAACTAACCATTCCAATTTTCGCTGTCTCTTATACACATCTCCGAGCCCACGAGACC
+
BB@ABFBBBBBBGGGGFGGGGFGCGHH?FHHGHFHHHFEEEFFFGFEGGGEFAFH5GHHHFHHHGDG5GEGGEGHFGFEFEE?GGGHGFHGHFBB3GHHFHHGHHGGHBBGHHHGGGGE3GHGHHHGFHFBFFFGFF?FCGGHE?@C?DF
@M02034:409:000000000-BFKT7:1:1110:2045:17311 1:N:0:24
AAAGTCGAGGTGCCTAAAGTGGCAACCCAGACTGAGAATCTTGTTGGTGGTGTAGAGCTTCCTGTAGCCGCATGGCGTTCGTACTTAAATATGGAACTAACCATTCCAATTTTCGCTGTCTCTTATACACATCTCCGAGCCCACGAGACC
+
CCCCCFBBBBBBGGGGGGGGGGGHHHHGGHHGHHFGHHHHHHFGHHHGGGGFHHHHHHHHHGHHGHHHHGGGGGHHGFGGGGHHHHHHHHHHGFBGFHHHHHHHHGGHHHHHHHGGGEGHHHHHHHHGGGHHHHGGD/BCDGHGGC@DFF
@M02034:409:000000000-BFKT7:1:1110:24105:17318 1:N:0:24
AAAGTCGAGGTGCCTAAGTGGCAACCCAGACTCGGTGGTTGGTTGGTGGTGTAGAGCTTCCTGTAGCCGCATGGCGTTCGTACTTAAATATGGAACTAACCATTCCAATTTTCGCTGTCTCTTATACACATCTCCGAGCCCACGAGACCA
+
CCCCCFBCCCBCGGGGGGGGGGHHHHGGHHGHHGGEEGEGGGEGGGEFFAFHFHGGFHHGHHHHHHHHF@EGGHCEEGEGFGGGGFGGHFGHHGHHHFHGHBGHHHHHHHHHGGEFGADFFFHFH3GHHGGCHBGGCGGGGHGGGGGGGB
@M02034:409:000000000-BFKT7:1:1110:22445:17338 1:N:0:24
AAAGTCGAGGTGCCTAAAGTGGCAACCCAGACTAGGTGTGGGGTTGGTGGTGTAGAGCTTCCTGTAGCCGCATGGCGTTCGTACTTAAATATGGAACTAACCATTCCAATTTTCGCTGTCTCTTATACACATCTCCGAGCCCACGAGACC
+
CCCCDFAABCCDGGGGGGGGGGGHHHHGGHHGHDGFBGHGGGGGGGCGFGGGHFHFFFHHHHHHHFFFGFGEEGHFFEGGGFFHHHHFHHHHHHF3GGHHGC?GGEGEGGGHGB</CFGHHHHHDFHHHHFHHHHDEB/<CGGGGGGDAE
@M02034:409:000000000-BFKT7:1:1110:22348:17344 1:N:0:24
AAAGTCGAGGTGCCTAAAGTGGCAACCCAGACTCCGCCTAATGTTGGTGGTGTAGAGCTTCCTGTAGCCGCATGGCGTTCGTACTTAAATATGGAACTAACCATTCCAATTTTCGCTGTCTCTTATACACATCTCCGAGCCCACGAGACC
+
CCCCCFBCCCCCGGGGGGGGGGGHHHHGGHHGHHHGGGGGHHHGHHHEFFEFGHHFHHHHHHHHHHHHGGGGGGHHGGGGGEGHHHHHHHHHHGHHHHHHHGFGHHGHHHHHHHGGGGFFHHFHHHHGHHFFGHHHG@FGGGHGGGGAEG
@M02034:409:000000000-BFKT7:1:1110:16546:17345 1:N:0:24
AAAGTCGAGGTGCCTAAAGTGGCAACCCAGACTGCTGGTGGTGTTGGGGGTGTAGAGCTTCCTGTAGCCGCATG
+
CCCCCFBCCCCCGGGGGGGGGGGHHHHGGHHGHHBGFHHHGG2AE2F000EAA3D555@B5F@555@5B1>/BE
@M02034:409:000000000-BFKT7:1:1110:6220:17351 1:N:0:24
AAAGTCGAGGTGCCTAAAGTGGCAACCCAGACTCTGTAGAATGTTGGTGGTGTAGAGCTTCCTGTAGCCGCATGGCGTTCGTACTTAAATATGGAACTAACCATTCCAATTTTCGCTGTCTCTTATACACATCTCCGAGCCCACGAGACC
+
CCCCCFCBCCBCGGGGGGGGGGGHGHHGGHHGHHHGHHFHGGFHHHGEFAEFFFG5FGEGFHHHHBGFGFGEFGHFEFGGFE?GGHHFFHHFGH3EFGHHF1BFEFHDGGDHH?E/EE?FHDEHEGBG4GDCGFDFE?//<FHEC@FGGG
@M02034:409:000000000-BFKT7:1:1110:4680:17351 1:N:0:24
AAAGTCGAGGTGCCTAAAGTGGCAACCCAGACTAATAATAAGGTTGGTGGTGTAGAGCTTCCTGTAGCCGCATGGCGTTCGTACTTAAATATGGAACTAACCATTCCAATTTTCGCTGTCTCTTATACACATCTCCGAGCCCACG
+
AABBAB>>DDBAGGGBGGGGGGGFFHHG2FGFHFDG5GGFH5BDFGEEEEEGHHHHGHHGAG5AFBGHFEE>EE11EEEGG12FF4GHB4BFH3B3EFGHG13BF44FBGHHH4EEFAEGFHHHHHEGFCHHGHHHG?/BDE/F@
@M02034:409:000000000-BFKT7:1:1110:26092:17360 1:N:0:24
AAAGTCGAGGTGCCTAAAGTGGCAACCCAGACTAAGAAGCAGGTTGGTGGTGTAGAGCTTCCTGTAGCCGCATGGCGTTCGTACTTAAATATGGAACTAACCATTCCAATTTTCGCTGTCTCTTATACACATCTCCGAGCCCACGAGACC
+
AAAAADAA?D>ABFGGGGGFB4AACDGDEGEEGHHHFEFFHHDHF2EBFDABFDGBEGHGHFHFGHHHHGC0EEHHGEGEE??FEGFBGFFGHFB3GGGHHHHHGHFFBGHHHHEEEGE3?GGGGHFGFFHHHHHFF<CCCEEECGCDAF
@M02034:409:000000000-BFKT7:1:1110:22883:17367 1:N:0:24
AAAGTCGAGGTGCCTAAAGTGGCAACCCAGACTCATCTTG
+
CCCCCFBCCBCCGGGGGGGGGGGHHHHGGGHGH33D5D55
@M02034:409:000000000-BFKT7:1:1110:14080:17368 1:N:0:24
AAAGTCGAGGTGCCTAAAGTGGCAACCCAGACTATGTATAATGTTGGTGGTGTAGAGCTTCCTGTAGCCGCATGGCGTTCGTACTTAAATATGGAACTAACCATTCCAATTTTCGCTGTCTCTTATACACATCTCCGAGCCCACGAGACC
+
CCCCCFBCCCCCGGGGGGGGGGGHHHHGGHHGHHHHGHHHGHHHHHHGGGGFGHHHHHHHHHHHHHHHHGGGGGHHGGGGGFHHHHHHHHHHHFHGFHHHHHHHHHGHHHHHHHGGGGGHHHHHHHHHHHHHHHHHGGGGGGHGGGGDGG
@M02034:409:000000000-BFKT7:1:1110:15116:17374 1:N:0:24
AAAGTCGAGGTGCCTAAAGTGGCAACCCAGACTCAGAATCATGTTGGTGGTGTAGAGCTTCCTGTAGCCGCATGGCGTTCGTACTTAAATATGGAACTAACCATTCCAATTTTCGCTGTCTCTTATACACATCTCCGAGCCCACGAGACC
+
CCCCCFBCCCBBGGGGGGGGGGGHHHHGGHHGHHHHHHHHHHHHHHHGGGFFHHHHHHHHHHHHHHHHHGGGGGHHGGGGGEGHHHHHFGGHHHHFHHGHGHHHHHGHHHHHHHGGGGGHHHHHGHHHFGFHHHGFF@DGGGHGGGGADE
@M02034:409:000000000-BFKT7:1:1110:11071:17379 1:N:0:24
AAAGTCGAGGTGCCTAAAGTGGCAACCCAGACTTCTTTGCGGGTTGGTGGTGTAGAGCTTCCTGTAGCCGCATGGCGTTCGTACTTAAATATGGAACTAACCATTCCAATTTTCGCTGTCTCTTATACACATCTCCGAGCCCACGAGACC
+
CCCCCFBBCCCCGGGGGGGGGGGHHHHGGHHGHHHHHHHHGGGGGFGFGGEFGGHHHHHHHHHHHHHGHGGGGGHHGGGGGEGHHHHHHHHHHHHHHHHHHHHHHHGHHHHHHHGGGGGGHHHHHHHHGHHGHHGHGCGGGGHGGGGGGG
@M02034:409:000000000-BFKT7:1:1110:26654:17383 1:N:0:24
AAAGTCGAGGTGCCTAAAGTGGCAACCCAGACTTCGCCGCCTGTTGGTGGTGTAGAGCTTCCTGTAGCCGCATGGCGTTCGTACTTAAATATGGAACTAACCATTCCAATTTTCGCTGTCTCTTATACACATCTCCGAGCCCACGAGACC
+
ABBBAFBADDAAGFGGFGGGGCGHHHHGGHHAHHHGGGGGGGHHHHHEGGEFGHHGHGHHFFHFGFGFHGGGGGHGGGGGGGHHHHEFGHHHHFHFFHHHHHHFFHFHBGHHHFGGGGGGHHHHHHFHFH2GHHHGG?@@@CGFGFGGGG
@M02034:409:000000000-BFKT7:1:1110:11011:17390 1:N:0:24
AAAGTCGAGGTGCCTAAAGTGGCAACCCAGACTCATCCTACTGTTGGTGGTGTAGAGCTTCCTGTAGCCGCATGGCGTTCGTACTTAAATATGGAACTAACCATTCCAATTTTCGCTGTCTCTTATACACATCTCCGAGCCCACGAGACC
+
CCBCCFCCCCCCGGGGGFGGGGGHHHHGGHHGHHHHHHHHHHHHHHHGGGEFGHHHHHHHHHHHHHHHHGGFGGHHGGGGGFHHHHHFHHGHHHHHHHGHHHHHHHHHHHHHFFGGGGEFHHHHHHGHHGFFFHFHFGFGGGGGCCGFGG
@M02034:409:000000000-BFKT7:1:1110:4886:17398 1:N:0:24
AAAGTCGAGGTGCCTAAAGTGGCAACCCAGA
+
CCCCCFCCCBCCGGGGGGGGGGGGHHHGGHC
@M02034:409:000000000-BFKT7:1:1110:14666:17403 1:N:0:24
AAAGTCGAGGTGCCTAAAGTGGCAACCCAGACTGGGGGGGGGGTTGGGG
+
BBBBBFBBBBBBGGGGGGGGGGGHHHHGGHHGHHDAEGGGF<-;BD;-9
@M02034:409:000000000-BFKT7:1:1110:16796:17407 1:N:0:24
AAAGTCGAGGTGCCTAAAGTGGCAACCCAGACTTCTACGTCTGTTGGTGGTGTAGAGCTTCCTGTAGCCGCATGGCGTTCGTACTTAAATATGGAACTAACATTCCAATTTTCGCTGTCTCTTATACACATCTCCGAGCCCACGAGACCA
+
CCCCCFBCCCCCGGGGGGGGGGGHHHHGGHHGHHHHHHGHHHGHHHHGGGEFGHHHHHHHHHHHHHHHHGGGGGHHGGGGGFFHHHHHHHHHHHHHFHHGHGGHHHFHHHHHHGGGGGHHHHHGHFFHGGGHHGGG@DGGGGGGGGGGGE
@M02034:409:000000000-BFKT7:1:1110:24799:17415 1:N:0:24
AAAGTCGAGGTGCCTAAAGTGGCAACCCAGACTAGGACGCAGGTTGGTGGTGTAGAGCTTCCTGTAGCCGCATGGCGTTCGTACTTAAATATGGAACTAACCATTCCAATTTTCGCTGTCTCTTATACACATCTCCGAGCCCACGAGACC
+
BBBBBFA3A2AAGGGGGFFEFGGGHGHGGG2FHGGCHHGGGGGGFGCGGCABGFHHEGHHFHHBFGHGGFGCGGGGCEEGGEHGHHGGHHGGGH3E?G3BGHHHGFEFGHGHGG?GGG?FHFHH1FGFFFFFCB>@?BDCGGHEC/@.<C
@M02034:409:000000000-BFKT7:1:1110:12926:17418 1:N:0:24
AAAGTCGAGGTGCCTAAAGTGGCAACCCAGACTTATCCGCCTGTTGGTCGTGTAGAGCTTCCTGTAGCCGCATGGCGTTCGTACTTAAATATGGAACTAACCATTCCAATTTTCGCTGTCTCTTATACACATCTCCGAGCCCACGAGACC
+
AAAABFBADBBBGGGGGGGGGGGHGHHGGHHGHHHHHHGGGGHHHGHE5EAEFFHFHHHHHGHHHHHHHGGEGEHCEEEEFEGHHHFFFFHHHHGHFHBCGGHHBGHHHHHHHHGGGGGGHGGFHHHFHFGHEHBFG@DBCEGACFGADC
@M02034:409:000000000-BFKT7:1:1110:24818:17422 1:N:0:24
AAAGTCGAGGTGCCTAAAGTGGCAACCCAGACTAGGACGCAGGTTGGTGGTGTAGAGCTTCCTGTAGCCGCATGGCGTTCGTACTTAAATATGGAACTAACCATTCCAATTTTCGCTGTCTCTTATACACATCTCCGAGCCCACGAGACC
+
BBCCCFCCCCCCGGGGGGGGGGGHHHHGGHHGHHHHHHGGGGEGGFGEFGEFFDHFHGGHHHGHHBFDFGGCFGHAEEEGGEFFGGHBHHHHHHGFGHHGFFBGFGH4FFGHHGEEGGBGFHGGFGHHHBHFHHHFG?CGGGGFFC-.EF
@M02034:409:000000000-BFKT7:1:1110:13657:17422 1:N:0:24
AAAGTCGAGGTGCCTAAAGTGGCAACCCAGACTCATAGTCAGGTTGGTGGTGTAGAGCTTCCTGTAGCCGCATGGCGTTCGTACTTAAATATGGAACTAACCATTCCAATTTTCGCTGTCTCTTATACACATCTCCGAGCCCACGAGACC
+
A?AABDAABBAAGGGGCDGGFBGFHHHGGHCGHHHHFGGFCGHHHHGGGGEGHHHFHHHHHFGHHFFHHGGEEGGHGGGEGGFHHHEHFHHHGFHFFHEFFHEHHFHHHHHHGHCGGGEGHHHHHHBGBGGCGHHGG@C@CFHGGFC<CC
@M02034:409:000000000-BFKT7:1:1110:25726:17426 1:N:0:24
AAAGTCGAGGTGCCTAAAGTGGCAACCCAGACTAATAAGAGTGTTGGTGGTGTAGAGCTTCCTGTAGCCGCATGGCGTTCGTACTTAAATATGGAACTAACCATTCCAATTTTCGCTGTCTCTTATACACATCTCCGAGCCCACGAGACC
+
BBBBBFBBBBBBGGGGGGGGGGGHHHHGGHHGHHHHHHGHHFGHGHHEFGEFHHHHHHHHHHHHHHGHHGGGGGHHGGGGGGHHHHFHHHHHHHHHGHGHHHGHHHGHHHHHHGGGGGGHHHHHHHGHGHFHHGFGF/DCFFHGGGGGGG
@M02034:409:000000000-BFKT7:1:1110:14362:17428 1:N:0:24
AAAGTCGAGGTGCCTAAAGTGGCAACCCAGACTGGTATGCGGGTTGGTGGTGTAGAGCTTCCTGTAGCCGCATGGCGTTCGTACTTAAATATGGAACTAACCATTCCAATTTTCGCTGTCTCTTATACACATCTCCGAGCCCACGAGACC
+
CCCCCFBABCCCGGGGGGGGGGGHHHHGGHHGHHHHHHHHGGGGGGGGFGFFFGHFHFHHHHHHHHGGHGGGGGHHGGGGGGHHHHHHHHHHFFGFHHGHHHBGFGFHHHHHHHGGGGGHHHHHHHHHFFGHHHGGGCFFGEHGGGGGGF
@M02034:409:000000000-BFKT7:1:1110:25763:17428 1:N:0:24
AAAGTCGAGGTGCCTAAAGTGGCAACCCAGACTTT
+
CCCCCFBBCBCCGGGGGGGGGGGHHHHGGHHGH55
@M02034:409:000000000-BFKT7:1:1110:4965:17432 1:N:0:24
AAAGTCGAGGTGCCTAAAGTGGCAACCCAGACTCAGAATACGGTTGGTGGTGTAGAGCTTCCTGTAGCCGCATGGCGTTCGTACTTAAATATGGAACTAACCATTCCAATTTTCGCTGTCTCTTATACACATCTCCGAGCCCACGAGACC
+
CCCBCFABBBBCGGGGGGGGGGGHHHHGGHHGHHGHGGHHGHGHGGGGGGGGHHHHHHHHHHGHHGHHHGGGGGHHGEGGGGFHHHHFFHHGHFHHHHGHHHFHHGGHGHHHHHGGGGGHFHHHHHGGFHHHHHHFFB/BDCFGCCCDGG
@M02034:409:000000000-BFKT7:1:1110:8363:17432 1:N:0:24
AAAGTCGAAGTGCCTAAAGTGGCAACCCAGACTAAGACTAAGGTTGGTGGTGTAGAGCTTCCTGTAGCCGCATGGCGTTCGTACTTAAATATGGAACTAACCATTCCAATTTTCGCTGTCTCTTATACACATCTCCGAGCCCACAAGACC
+
CCCCCFCCCCCFGGGGGGGFGGGHHHHGGHHGHHHHHHHHHHHGGHGFFGFGHHHFHHHHHGHHHHHHHGGGGGHHGEGGGFHHHHHHHHHHHHBGHHHHHHGHHHFHHHHHHHGGGGGHHHHHHHHHHGHHHHGFG/CDGGHGGHHHHF
@M02034:409:000000000-BFKT7:1:1110:20280:17444 1:N:0:24
AAAGTCGAGGTGCCTAAAGTGGCAACCCAGACTCATTTTTATGTTGGTGGTGTAGAGCTTCCTGTAGCCGCATGGCATTCGTACTTAAATATGGAACTAACCATCCAATTTTCG
+
1AAA1FA11AA?GGGGGGGGGGGHHHHGGHCFHB1F22G10FHFHHCAB/ECG1F2BDFG1FGFHGHGBCEEEFH0>GGHHF0FFGGEFGGHFB11B@BCC01BG011BFBFGE
@M02034:409:000000000-BFKT7:1:1110:22861:17447 1:N:0:24
AAAGTCGAGGTGCCTAAAGTGGCAACCCAGACTAAGAAGCTTGTTGGTGGTGTAGAGCTTCCTGTAGCCGCATGGCGTTCGTACTTAAATATGGAACTAACCATTCCAATTTTCGCTGTCTCTTATACACATCTCCGAGCCCACGAGACC
+
CCCCCFCCCCCCGGGGGGGGGGGHHHHGGHHGHHHF3GB3FGHHHHHGGGGGHHHHHHHHHHHHHHHHHGGGGGHHGGGGGGHHHHHHHHHHHHGHHFHHHHHHHHHFHHHHHHGGGGEFHHHHFHHHGHHHHHHHGCGGGGHGGGGGGG
@M02034:409:000000000-BFKT7:1:1110:23850:17449 1:N:0:24
AAAGTCGAGGTGCCTAAAGTGGCAACCCAGACTCAGAAGAATGTTGGTGGTGTAGAGCTTCCTGTAGCCGCATGGCGTTCGTACTTAAATATGGAACTAACCATTCCAATTTTCGCTGTCTCTTATACACATCTCCGAGCCCACGAGACC
+
AABBBFAADBBBGGGGGGGGGGGHGHHGGHGGHHHHBEGFHGGGHHFFGCFFFGHBGHHHHHHHHHHGHGGGFGHHGEFGGFFHHHF3FHHGHFFFGGGGGHFHHHHHHHHHHHGGFEEHGHGHHHHHEHHGHHHHG?GGGGHGGGGGGG
@M02034:409:000000000-BFKT7:1:1110:24561:17451 1:N:0:24
AAAGTCGAGGTGCCTAAAGTGGCAACCCAGACTCGGCAGATGGTTGGTGGTGTAGAGCTTCCTGTAGCCGCATGGCGTTCGTACTTAAATATGGAACTAACCATTCCAATTTTCGCTGTCTCTTATACACATCTCCGAGCCCACGAGACC
+
ABBAAFBADBAAGGGGGGGGGGGGHHFGGHHGHHGGGGEFHFHHHGGEFDBFGFHFHGHHHHHHFHHHHGGGGGHHGEGGGEHHHHHHHHHHHGHHGHHHHHHHHHGGHHHHHHGGGGGHHHHHHHGHHFHHHHHHG/CDGGHGG@D.AF
@M02034:409:000000000-BFKT7:1:1110:3554:17453 1:N:0:24
AAAGTCGAGGTGCCTAAAGTGGCAACCCAGACTGCGCATCATGTTGGGG
+
CCCCCFCCCCCCGGGGGGGGGGGHHHHGGHHGH33EAAEA3DGHFD20A
@M02034:409:000000000-BFKT7:1:1110:7552:17456 1:N:0:24
AAAGTCGAGGTGCCTAAAGTGGCAACCCAGACTAGGTTTCGGGTTGGTGGTGTAGAGCTTCCTGTAGCCGCATGGCGTTCGTACTTAAATATGGAACTAACCATTCCAATTTTCGCTGTCTCTTATACACATCTCCGAGCCCACGAGACC
+
ABBBAFBBBBBBGGGGGGGFGGGHHHHGGHHGHFHBADGFGFGGGGGFFGEFHHHHHHHHHHHHHHHHHGGGGGHHGGGGGGHHHHHHHHHHHHGFFHGHGHHHGHFHHHHHHHGGGGGHHHHHHHHHGHHHHHHHG?GGGGHGGGGGGG
@M02034:409:000000000-BFKT7:1:1110:20291:17460 1:N:0:24
AAAGTCGAGGTGCCTAAAGTGGCAACCCAGACTCATTTTTATGTTGGTGGTGTAGAGCTTCCTGTAGCCGCATGGCATTCGTACTTAAATATGGAACTAACCATCCAATTTTCGCTGTCTCTTATACACATCTCCGAGCCCACGAGACCA
+
BCBCBFCCCBBCGGGGGGGGGGGHHHHGGHHGHHHHHHHHHHHHHHHEFGEFGHHHHHHHGHHHHHHHHGGGGGHHHHHHHGGHHHHFHHHHHFHHGHGHHHHHGHHGHHHHHEEFEEFHHHHGHGFHGHGGFFFFCFGGGHGGGGGGGH
@M02034:409:000000000-BFKT7:1:1110:3713:17460 1:N:0:24
AAAGTCGAGGTGCCTAAAGTGGCAACCCAGACTAGTAGGCATGTTGGTGGTGTAGAGCTTCCTGTAGCCGCATGGCGTTCGTACTTAAATATGGAACTAACCATTCCAATTTTCGCTGTCTCTTATACACATCTCCGAGCCCACGAGACC
+
AABBAFBCCCCCGGGGGGGGGGGHHHHGGHGGHHGHHHHHFGFFHHEECEEGFGGBFEABBFEEGDGEEEEEFEC1>?EEE>??BFHFF4GDFE33FCFH313B??FDGFFHG?EEEE?BFFGDF?4FFFFFGHHGC<BCCGFA@CFADF
@M02034:409:000000000-BFKT7:1:1110:23637:17465 1:N:0:24
AAAGTCGAGGTGCCTAAAGTGGCAACCCAGACTAGGACGGTGGTTGGTGGTGTAGAGCTTCCTGTAGCCGCATGGCGTTCGTACTTAAATATGGAACTAACCATTCCAATTTTCGCTGTCTCTTATACACATCTCCGAGCCCACGAGACC
+
BCCCBFCCCCBBGGGGGGGGGGGHHHHGGHHGHHHHHHGGEGGGGGGGGGFFHHHGHHHHHHHHHHHHHGGGGGHHGGGGGEGHHHHGHHHHHHFHHHHHHHGHHHHHHHHHHHGGGGGHHHHHHHHHGHHHHHHHGCCGGGGGGGGGGG
@M02034:409:000000000-BFKT7:1:1110:15731:17467 1:N:0:24
AAAGTCGAGGTGCCTAAAGTGGCAACCCAGACTAAGAAGTTGGTTGGTGGTGTAGAGCTTCCTGTAGCCGCATGGCGTTCGTACTTAAATATGGAACTAACCATTCCAATTTTCGCTGTCTCTTATACACATCTCCGAGCCCACGAGACC
+
BBBBBFBABBBBGGGGCDGGGGGHHHHGFHGGHB3FH5F5D5BEHGGGGGEFHHGHHHHHHHHHHFHHHGGEFGHHGGGGGGGHHHFGFHHHHHFHGHHHHHFGHHHHHHHHHFGGGGEFHGHHHHHFFGFHHHHFG/BCGGFGGGFGGE
@M02034:409:000000000-BFKT7:1:1110:23148:17470 1:N:0:24
AAAGTCGAGGTGCCTAAAGTGGCAACCCAGACTACTGAGTCGGTTGGTGGTGTAGAGCTTCCTGTAGCCGCATGGCGTTCGTACTTAAATATGGAACTAACCATTCCAATTTTCGCTGTCTCTTATACACATCTCCGAGCCCACGAGACC
+
BBBBBFBBBBABGGGGGGGGGGGHHHHGGHHGHHHHHHHHHGGEEGGFGGFFGHHHHHHHHHHHHHHHHGGGEGHHGGGGGEGHHHHGHHHHHHGGHHHHHHHHHHHHHHHHHHGGGGEFHGHHHHHHGHHHHHGHD@FCGGHGGGGGGG
@M02034:409:000000000-BFKT7:1:1110:19019:17472 1:N:0:24
AAAGTCGAGGTGCCTAAAGTGGCAACCCAGACTAAGAAGAAGGTTGGTGGTGTAGAGCTTCCTGTAGCCGCATGGCGTTCGTACTTAAATATGGAACTAACCATTCCAATTTTCGCTGTCTCTTATACACATCTCCGAGCCCACGAGACC
+
CCCCCFCCCCABGGGGGGGGGGGHHHHGGHHGHHHHHHHHHHHHHHGGGGEFGGHHHHHHHHHHHHHHHGGGGGHHGGGGGEHHHHHHHHHHHHHGHHHHHHHHHHGHHHHHHFGGGGGGGGHHGHHHHHFHHHFGF/CFGGHGGGGGGA
@M02034:409:000000000-BFKT7:1:1110:6604:17480 1:N:0:24
AAAGTCGAGGTGCCTAAAGTGGCAACCCAGACTGGGAGGGAGGTTGGTGGTGTAGAGCTTCCTGTAGCCGCATGGCGTTCGTACTTAAATATGGAACTAACCATTCCAATTTTCGCTGTCTCTTATACACATCTCCGAGCCCACGAGACC
+
BBBBBFBBBBAAFGGGGGGEGGGHHHGGGHGGHHHHHGGGGGGEHHGGFGEFHHHGHHHHEHHHGFHFHGGEFGHHGGGGGGHHHHHDHHHHHGHFFHHHFGGHHGDGFHHHHHGGGGDHHGHGHHFHGGHHHHHFGCDCCEEFGCGGGG
@M02034:409:000000000-BFKT7:1:1110:9314:17480 1:N:0:24
AAAGTCGAGGTGCCTAAAGTGGCAACCCAGACTCAGCCGGCTGTTGGTGGTGTAGAGCTTCCTGTAGCCGCATGGCGTTCGTACTTAAATATGGAACTAACCATTCCAATTTTCGCTGTCTCTTATACACATCTCCGAGCCCACGAGACC
+
CCCCCFCCCCCCGGGGGGGGGGGHHHHGGHHGHHHHHHGGGGGHHHHGGGGGHHHHHHHHHHHHHHHHHGGEFGHHGGGGGFHHHHHHHHHHHHHGHHGHHHHHHHHHHHHHHHGGGGGHHHHHHHHHHGHHGHHHG?CCGGHGGGGGGG
@M02034:409:000000000-BFKT7:1:1110:18572:17486 1:N:0:24
AAAGTCGAGGTGCCTAAAGTGGCAACCCAGACTCAGAATCCTGTTGGTGGTGTAGAGCTTCCTGTAGCCGCATGGCGTTCGTACTTAAATATGGAACTAACCATTCCAATTTTCGCTGTCTCTTATACACATCTCCGAGCCCACGAGACC
+
CCCCCFBBCBABGGGGGGGGGGGHHHHGGHHGHHHHHHHHHHHHHHHEFGEFHHHHGHHHHHHHHHHHHGGGGGHHGFGGGFHHHHFHHHHHHHGHGHHHHHHHHHFHHHHHHHGGGGGHHHHHHHHHHHFHHGHHG/BDGGHGGGGGGG
@M02034:409:000000000-BFKT7:1:1110:17214:17495 1:N:0:24
AAAGTCGAGGTGCCTAAAGTGGCAACCCAGACTAATCGGGCGGTTGGTGGTGTAGAGCTTCCTGTAGCCGCATGGCGTTCGTACTTAAATATGGAACTAACCATTCCAATTTTCGCTGTCTCTTATACACATCTCCGAGCCCACGAGACC
+
CCCCCFBCCCBCGGGGGGGGGGGHHHHGGHHGHHHHHGGGGGGGGGGGGGGFHHHHHHHHGHHHHFHHHGGEFGHHGGGGGGFHHHHGHHHHHHHHHHHGHHHGHHHGHHHHHHGGGGGGHHHHEHGHFFHHHHHFG>CCGGHGGGGDGG
@M02034:409:000000000-BFKT7:1:1110:14654:17496 1:N:0:24
AAAGTCGAGGTGCCTAAAGTGGCAACCCAGACTTATTCGTAGGTTGGTGGTGTAGAGCTTCCTGTAGCCGCATGGCGTTCGTACTTAAATATGGAACTAACCATTCCAATTTTCGCTGTCTCTTATACACATCTCCGAGCCCACGAGACC
+
ABAAAFBABBABFGGGGGGGGGGHHHHGGHHGHHGGHGHGFGGHHGGEFEAFFGHFHEHHHFHFFGHHHGGCEEHHGGGGGEGHHHGFHHHHHHHGFFHHHHGGHHGHHHHHHHGGGGGGGHHHGHHHHFFFHHHGGDCCGECFGGCDDF
@M02034:409:000000000-BFKT7:1:1110:9745:17505 1:N:0:24
AAAGTCGAGGTGCCTAAAGTGGCAATCCGGCTCCTGTGGTGGTGTAGAGCTTCCTGTAGCCGCATGGCGTTCGTACTTAAATATGGAACTAACCATTCCAATTTTCGCTGTCTCTTATACACATCTCCGAGCCCACGAGACCAGAGAAGG
+
CCCCCFCBCCCCGGGGGGGGGGGHHHHHGGGGGGHHHHHHGGGFHHHGHHHHHHHHHHHHHGGGGGHGGGGGGGHGHHHHHHHHHHHHHHHHHHHHHHHHHHGHHGFFGGGHHGHHHHHGHGHHHHHHG@BGGGHGGBFFGGHHHHEHHG
@M02034:409:000000000-BFKT7:1:1110:10995:17513 1:N:0:24
AAAGTCGAGGTGCCTAAAGTGGCAACCCAGACTAAGTGTAAGGTTGGTGGTGTAGAGCTTCCTGTAGCCGCATGGCGTTCGTACTTAAATATGGAACTAACCATTCCAATTTTCGCTGTCTCTTATACACATCCCGAGCCCACGAGACCA
+
BBBBBFBCCCCCGGGGGGGGGGGHHHHGGHHGHGHHDGHHGHHHHHGGEGGGHGHBGHHHGHHHHGHGHGGCFGHHFEEGG?CGHHHGHHHHHH33GHHGHCDGFGHBDGFGHHEGGGEFHHHHBHHHHFHHHHHFEG@D/CFGGGGDE?
@M02034:409:000000000-BFKT7:1:1110:22236:17528 1:N:0:24
AAAGTCGAGGTGCCTAAAGTGGCAACCCAGACTCCTTCTCCTGTTGGTGGTGTAGAGCTTCCTGTAGCCGCATGGCGTTCGTACTTAAATATGGAACTAACCATTCCAATTTTCGCTGTCTCTTATACACATCTCCGAGCCCACGAGACC
+
BBBBBFBBBBBBGGGGGGGGGGGHFGHGGHHGHHHHHHHHHHGHHGHFGGBFGFHFHHHHHHHHHHHHHGGFGGHGGEGFF?BGGHFGHHGHHHEFHHHHHHHHHHFFHHHHHHGGGGFFHHHHHGHFHFFFHEGDF?CDGGHGG@FGGE
@M02034:409:000000000-BFKT7:1:1110:3549:17528 1:N:0:24
AAAGTCGAGGTGCCTAAAGTGACAACCCAGACTAGGGGTCTGGTTGGTGGTGTAGAGC
+
BBBBBFBBBBBBGGGGCFGGGFGHHHGGGH2A33A3F2BABGHHFEFACAFCA3F5A5
@M02034:409:000000000-BFKT7:1:1110:19214:17535 1:N:0:24
AAAGTCGAGGTGCCTAAAGTGGCAACCCAGACTAAGAATTATGTTGGTGGTGTAGAGCTTCCTGTAGCCGCATGGCGTTCGTACTTAAATATGGAACTAACCATTCCAATTTTCGCTGTCTCTTATACACATCTCCGAGCCCACGAGAC
+
CCCCCFCBCCCCGGGGGGGGGGGHHHHGGHHGHGHG3GG5GFHGHHHEFGEFHHHHHHHHHHHHHHHHHGGGFGHHGGGGGGFHHHHGHHHHHHGHGHHHHHHHHHFHHHHHHHGGGGGHHHHHHHHHHHHHHHHHG@FGGGHGGGGGG
@M02034:409:000000000-BFKT7:1:1110:13027:17538 1:N:0:24
AAAGTCGAGGTGCCTAAAGTGGCAACCCAGACTCAGACGTCGGTTGGTGGTGTAGAGCTTCCTGTAGCCGCATGGCGTTCGTACTTAAATATGGAACTAACCATTCCAATTTTCGCTGTCTCTTATACACATCTCCGAGCCCACGAGACC
+
CCBBCFBCCCCCGGGGGGGGGGGGHHHGGHHGHHHHHHGGGGGGGGGEFFAFGHHHHHHHHFHHHHHHHGGGGEHHGEGFGEFGHHHFHHHHHHGHGHHHHFHHGHGFDGHHHHGGGGDHHHHHHHHHGHFHHHHFGFFGGGFGGCGDGC
@M02034:409:000000000-BFKT7:1:1110:19630:17542 1:N:0:24
AAAGTCGAGGTGCCTAAAGTGGCAACCCAGACTATGACGGTGGTTGGTGGTGTAGAGCTTCCTGTAGCCGCATGGCGTTCGTACTTAAATATGGAACTAACCATTCCAATTTTCGCTGTCTCTTATACACATCTCCGAGCCCACGAGACC
+
CCCCCFCCCCBCGGGGGGGGGGGHHHHGGHHGHHHHHHGGFGGEGGGGGGEFHHHHHHHHHHHHHHHHHGGGGGHHGGGGGFGHHHHHHHHHHHHHHHHHHHHHHHHHHHHHHHGGGGGHHHHHHHHHGHHHGHHGGGFCGGHGGGGGGG
@M02034:409:000000000-BFKT7:1:1110:15909:17550 1:N:0:24
AAAGTCGAGGTGCCTAAAGTGGCAACCCAGTCTGGGTTGTGTGTTGGTGGTGTAGAGCTTCCTGTAGCCGCATGGCGT
+
CCCCCFCCCCCCGGGGGGGGGGGHHHHGGHCAF53F3AAAFHHHFH21A1BFF3F555BF5FF5A5A5AAF0EEC1/?
@M02034:409:000000000-BFKT7:1:1110:15931:17553 1:N:0:24
AAAGTCGAGGTGCCTAAAGTGGCAACCCAGTCTGGGTTGTGTGTTGGTGGTGTAGAGCTTCCTGTAGCCGCATGGCGTTCGTACTTAAATATGGAACTAACCATTCCAATTTTCGCTGTCTCTTATACACATCTCCGAGCCCACGAGACC
+
AA@AAFB3ADBBGGGGCGGFFGCGFFGGDHH3GHHHFAEABBEHHHH?FGBFA3GDGHGHHGGHHFHFHGGEEGHHGGGEGGGEHH4BFGGGGE3B@F33EEBGHEFDGHFHF4EEEGGF4DDBDFB3DCFFBFBGB@FGCFFGGFG//?
@M02034:409:000000000-BFKT7:1:1110:21420:17557 1:N:0:24
AAAGTCGAGGTGCCTAAAGTGGCAACCCAGACTCATTCTCTGGTTGGTGGTGTAGAGCTTCCTGTAGCCGCATGGCGTTCGTACTTAAATATGGAACTAACCATTCCAATTTTCGCTGTCTCTTATACACATCTCCGAGCCCACGAGACC
+
A1A>AFAA@D>AGFBGGGGGGBEEAGHAFE00BGGDGBBF2AAGH?/A/AABFDG2FFFGHFHFEGGHHGCEEFHHGEFEFEBFGFGDFGFFHF11BFEGHGHHEHHGBGHHFEEEEEEHGHHHGFHHHFHGHHHGG</CCFHGCGGGGG
@M02034:409:000000000-BFKT7:1:1110:8139:17558 1:N:0:24
AAAGTCGAGGTGCCTAAAGTGGCAACCCAGACTATGTTGGGTGTTGGTGGTGTAGAGCTTCCTGTAGCCGCATGGCGTTCGTACTTAAATATGGAACTAACCATTCCAATTTTCGCTGTCTCTTATACACATCTCCGAGCCCACGAGACC
+
BBBBBFBBBBBBGGGGGGGGGGGHHHHG2FGGHFBGFHHG?EEEFGEGGGBFFHHGHHGHHHHHHFGHHGGGGGHHGGGGFGEHHHHGFHFHHEGGFHHFHHHHHHHHGHGHHHGGGGGFHHHHHHHH?GGHGFHHG/DCGGHGGGGGGF
@M02034:409:000000000-BFKT7:1:1110:5671:17562 1:N:0:24
AAAGTCGAGGTGCCTAAAGTGGCAACCCAGACTAATAAGAATGTTGGTGGTGTAGAGCTTCCTGTAGCCGCATG
+
BCBBBFAADBCBGGGFGGGFGGGHHHHGGHHAGFGGHH5B5BGHFGC222B113D55A335B55BDB5A1AAE?
@M02034:409:000000000-BFKT7:1:1110:10496:17573 1:N:0:24
AAAGTCGAGGTGCCTAAAGTGGCAACCCAGACTCGTATTTGTGTTGGTGGTGTAGAGCTTCCTGTAGCCGCATGGCGTTCGTACTTAAATATGGAACTAACCATTCCAATTTTCGCTGTCTCTTATACACATCTCCGAGCCCACGAGACC
+
CCCCCFCCCCCCGGGGGGGGGGGHHHHGGHHGHHGHGHHHHHHHHHHGGGGGGFHBHHHHHHHHGGGFGGGFGGHGGGGGFEFAGHHHHHHHHGBDGGHHGEFGHHHGHHHHHHGGGGEFHHHHHFHGHHHHFHHFGCGGGGHGDCGGGE
@M02034:409:000000000-BFKT7:1:1110:28198:17574 1:N:0:24
AAAGTCGAGGTGCCTAAAGTGGCAACCCAGACTAAGCGTCTTGTTGGTGGTGTAGAGCTTCCTGTAGCCGCATGGCGTTCGTACTTAAATATGGAACTAACCATTCCAATTTTCGCTGTCTCTTATACACATCTCCGAGCCCACGAGACC
+
BCCCBFCCCCCCGGGGGGGFGGGHHHHGGHHFHHHHHGGGGGHHHHHEFGEFGHHHHHHHHHHHHGHHHGGGGGHHGGGGGFHHHHGHHHHHHHHHHHGHHHFHHHHHHHHHHHGFGGGHGHHHGHHHHHFHHHGHGGGGGGHGGGGGGG
@M02034:409:000000000-BFKT7:1:1110:25890:17575 1:N:0:24
AAAGTCGAGGTGCCTAAAGTGGCAACCCAGACTGAGAATCGGGTTGGTGGTGTAGAGCTTCCTGTAGCCGCATGGCGTTCGTACTTAAATATGGAACTAACCATTCCAATTTTCGCTGTCTCTTATAACATCTCCGAGCCCACGAGACCA
+
>AAB>BA3A2AAFFGGF4BGDGGHHGHGFGCGHHHHHHFHHGGGAEG1AEBF1AGHFDEHDGHGGHEFDEE0AEHHG>EFA>GHGHHHHHHEHBGFF3D33BEGGFFBGGGHFHEE/EEBDDFF1FFHGHFHG1DC>@GCEEFCCGDGE<
@M02034:409:000000000-BFKT7:1:1110:20959:17576 1:N:0:24
AAAGTCGAGGTGCCTAAAGTGGCAACCCAGACTACTTCTGCGGTTGGTGGTGTAGAGCTTCCTGTAGCCGCATGGCGTTCGTACTTAAATATGGAACTAACCATTCCAATTTTCGCTGTCTCTTATACACATCTCCGAGCCCACGAGACC
+
CCBCCFCBCCCCGGGGGFGFGGGHHHHGGHHGHHHHHHHHHGGGGGGFFGEFHHHHHHHHHHHHHHHHGGGGGGHHGGGGGFHHHHHHHHHHHHFHFHHHHFHHHHHHHHHHHFGFGGGGHGHHHHGHGHEHHHFHGFGC?FHGGCCFGF
@M02034:409:000000000-BFKT7:1:1110:5663:17580 1:N:0:24
AAAGTCGAGGTGCCTAAAGTGGCAACCCAGACTAATAAGAATGTTGGTGGTGTAGAGCTTCCTGTAGCCGCATGGCGTTCGTACTTAAATATGGAACTAACCATTCCAATTTTCGCTGTCTCTTATACACATCTCCGAGCCCACGAGACC
+
CCCCCFCCCCCCGGGGGGGGGGGHHHHGGHHGHHHHGGHFGHGGGHHFFGGFFFHGHHHHGHHHHFHGHGGEGGHAEEGGFBFHHHHFHHHFFFFFGHHHB?FFGFFFHHHHHFGGGGFGHHHHHFHHHFFHHHHHGCGFGGGEGG?DGF
@M02034:409:000000000-BFKT7:1:1110:4372:17587 1:N:0:24
AAAGTCGAGGTGCCTAAAGTGGCAACCCAGACTGCGTTGGGGGTTGGTGGTGTAGAGCTTCCTGTAGCCGCATGGCGTTCGTACTTAAATATGGAACTAACCATTCCAATTTTCGCTGTCTCTTATACACATCTCCGAGCCCACGAGACC
+
BBBAAFBABBBBGGGGGGGGGGGHHHHGGHHGHHHGGGGHGGGEEGGFFGEFGHHHHHGHGGHFGFHHHGGGGGHHGGGGGFHGHHHFHHHHHHHHHHHHHHHHGHHFHHHHHFGFGGEFHGHHGHHHHHHHHHHBF/DFGGHGGCDGDG
@M02034:409:000000000-BFKT7:1:1110:3109:17589 1:N:0:24
AAAGTCGAGGTGCCTAAAGTGGCAACCCAGACTATGAAGAAGTTGGTGGTGTAGAGCTTCCTGTAGCCGCATGGCGTTCGTACTTAAATATGGAACTAACCCTTCCAATTTTCGCTGTCTCTTATACACATCTCCGAGCCCACGAGACCA
+
CCCCCFCCCCCBGGGGGGGGGGGHHHHGGHHGHHHHHFGFFBFGFHEFEAFFABBFEAG5GGFDEDBGE?EEEH1>EFFAEEGEG4EDG4BEG@B3F@G@G1BF?GHHFHHHBEDEGE?F4BGDHB44B2?2B3BC<CCCGEADGGG/F?
@M02034:409:000000000-BFKT7:1:1110:6835:17593 1:N:0:24
AAAGTCGAGGTGCCTACAGTGGCAACCCAGACTCAGCGGAATGTTGGTG
+
1AAAAFAADDA1FFFFBFEGGGCHHHHGF0GGHH1E1A?E/AFGGFHEE
@M02034:409:000000000-BFKT7:1:1110:29412:17593 1:N:0:24
AAAGTCGAGGTGCCTAAAGTGGCAACCCAGACTCAGCCGCCGGTTGGTGGTGTAGAGCTTCCTGTAGCCGCATGGCGTTCGTACTTAAATATGGAACTAACCATTCCAATTTTCGCTGTCTCTTATACACATCTCCGAGCCCACGAGACC
+
BBBBBFBBDBABGGGGGGGGGGGHHHHGGFGGHHHHHHGGGGEGGGGEFFAFHHHFGHHHHGHHHHHHHGGCEGHHGGGGGGFGHHHGHHHHHHGGHHHHHHHHHHHFHHHHHHGCGGGFHHGGHGHHGHHHHHGFGDGGGGHGGCGEDE
@M02034:409:000000000-BFKT7:1:1110:5833:17609 1:N:0:24
AAAGTCGAGGTGCCTAAAGTGGCAACCCAGACTTCTACTCCTGTTGGTGGTGTAGAGCTTCCTGTAGCCGCATGGCGTTCGTACTTAAATATGGAACTAACCATTCCAATTTTCGCTGTCTCTTATACACATCTCCGAGCCCACGAGAC
+
BBBBBFBADDBAGGGGGGGGGFFHHHGGGHGGHHGHHFHGFHEAGFGDFGEG1FG5DFGHFHGHHHHGHGGFEEHHEFGFGGHHHHFBFHFEF3@3FGFGHGFGGHHH4FGHHHGGGCEFHHHHBG4FFF2FGHGFGCGGCGCACC</C
@M02034:409:000000000-BFKT7:1:1110:6846:17612 1:N:0:24
AAAGTCGAGGTGCCTAAAGTGGCAACCCAGACTCAGCGGAATGTTGGTGGTGTAGAGCTTCCTGTAGCCGCATGGCGTTCGTACTTAAATATGGAACTAACCATTCCAATTTTCGCTGTCTCTTATACACATCTCCGAGCCCACGAGACC
+
CCCCCFCCCDCCGGGGGGGGGGGHHHHGGHHGHHGHHGGGGGHHHHHEFGEFHHHHHHHGHHHHHHHHHGGGGGHHGFGGGEGHHHHGHHHHHHGHHHHHHHHHHHFFHHHHHHGGGGGGHHHHHHGHEGHHHHHHGCGFGGHGGGG?AE
@M02034:409:000000000-BFKT7:1:1110:9226:17613 1:N:0:24
AAAGTCGAGGTGCCTAAAGTGGCAACCCAGACTCCGCAGCATGTTGGTGGTGTAGAGCTTCCTGTAGCCGCATGGCGTTCGTACTTAAATATGGAACTAACCATTCCAATTTTCGCTGTCTCTTATACACATCTCCGAGCCCACGAGACC
+
BBBBBFBBDBAAGGGGGGFGGGGHBHHGGHHGHHHGGCGGGGHHHHEEFGFGHFHEFGHHHHHHFDFFGGGCFGHFFFGGEE?FHHHFFHFFHHBBGFGHFFDGB?FEGGGFHDFGGFEDGHGFGGH33?BFCDGDD/B@@FC//C?DGC
@M02034:409:000000000-BFKT7:1:1110:14383:17620 1:N:0:24
AAAGTCGAGGTGCCTAAAGTGGCAACCCAGACTGCTCCTCCGGTTGGTGGTGTAGAGCTTCCTGTAGCCGCATGGCGTTCGTACTTAAATATGGAACTAACCATTCCAATTTTCGCTGTCTCTTATACACATCTCCGAGCCCACGAGACC
+
BBBBBFBBBBABGGGGGGGGGGGGGHHGGHGGHHHHHHHHHFFFFGGGGGABFGHGHHHGHHHFGGHHHGGGGGHHGGGGEEGHHHGFFHGHHHGHHHHGHHHHGHHHHHHHHHGGGGGFHHHHHHHHHHHHHHHHG@DCGGHGGGGEGE
@M02034:409:000000000-BFKT7:1:1110:9245:17623 1:N:0:24
AAAGTCGAGGTGCCTAAAGTGGCAACCCAGACTCCGCAGCATGTTGGTGGTGTAGAGCTTCCTGTAGCCGCATGGCGTTCGTACTTAAATATGGAACTAACCATTCCAATTTTCGCTGTCTCTTATACACATCTCCGAGCCCACGAGACC
+
CCBCCFCCCCCCGGGGGGGGGGGHHHHGGHHGHHHGGGGGHHHHHHHGGGEFGHHDHHHHHHHGHHHGHGGCGGHHGEGGEEFEGHHHHHHHHFGHHHGHHHFHGHFGFHGHHHGGGGGHFGHHHHFFFBFGGHH2C<CGG/FGCGGGFC
@M02034:409:000000000-BFKT7:1:1110:22801:17652 1:N:0:24
AAAGTCGAGGTGCCTAAAGTGGCAACCCAGACTGTGTGTTAGGTTGGTGGTGTAGAGCTTCCTGTAGCCGCATGGCGTTCGTACTTAAATATGGAACTAACCATTCCAATTTTCGCTGTCTCTTATACACATCTCCGAGCCCACGAGACC
+
BCCCCFCCCCCCGGGGGGGGGGGHHHHGGHHGHHHHGHHHHHHGGHGFFGEFHHHGHGHHHHHHHHHHHGGGGGHHGGGGGEGHHHHHHHHHHHHGHHHHHHHHHHFHHHHHHHGGGGGGHHHHHHHHHHFHHHHHF@GFGGHGGGGGGG
@M02034:409:000000000-BFKT7:1:1110:10240:17657 1:N:0:24
AAAGTCGAGGTGCCTAAAGTGGCAACCCAGACTCGTAGGTTGTTGGTGGTGTAGAGCTTCCTGTAGCCGCATGGCGTTCGTACTTAAATATGGAACTAACCATTCCAATTTTCGCTGTCTCTTATACACATCTCCGAGCCCACGAGACCA
+
AABBAFABBDBBFGGGGGGFGGGHHHHGGHHGHHGHGGGGFHFHHHEFG1FGFHHHHHHHHHHHFHGHGEFGFHFFGGGGFFHHHGFHHFHHGFGFHGHFHEFHHHFFGHHHHGGGGEGHHHHGHHHFFGGFHFHGCGCGGHGGGGGGGG
@M02034:409:000000000-BFKT7:1:1110:21831:17660 1:N:0:24
AAAGTCGAGGTGCCTAAAGTGGCAACCCAGACTAGGTTTAGGGTTGGTGGTGTAGAGCTTCCTGTAGCCGCATGGCGTTCGTACTTAAATATGGAACTAACCATTCCAATTTTCGCTGTCTCTTATACACATCTCCGAGCCCACGAGACC
+
CCDDCFCCCCCCGGGGGGGGGGGHHHHGGHHGHHGHAAFBGFHHHGGGGGFFHHHHHHHHHHHHHHHHHGGGGGHHGGGGGGHHHHHHHHHHHHHHHHHHHHHHHHHHHHHHHHGGGGGHHHHHGHHHGHHHHHHHGGGGGGHGGGGGGG
@M02034:409:000000000-BFKT7:1:1110:13792:17661 1:N:0:24
AAAGTCGAGGTGCCTAAAGTGGCAACCCAGACTGTGTAGCGGGTTGGTGGTGTAGAGCTTCCTGTAGCCGCATGGCGTTCGTACTTAAATATGGAACTAACCATTCCAATTTTCGCTGTCTCTTATACACATCTCCGAGCCCACGAGACC
+
CCCCCFCCCCCCGGGGGGGGGGGHHHHGGHHGHHHHHHHHGGGGGGGGGGEFGHHHHHHHHHHHHHHHHGGGEGHHGGGGGGHHHHHHHHHHHHHHGHHHHGHHHHHHGHHHHHGGGGGGGHHHHHHHHHGHFHHHGCGGGGHGGGGDGG
@M02034:409:000000000-BFKT7:1:1110:7904:17662 1:N:0:24
AAAGTCGAGGTGCCTAAAGTGGCAACCCAGACTAATCCGTGGGTTGGTGGTGTAGAGCTTCCTGTAGCCGCATGGCGTTCGTACTTAAATATGGAACTAACCATTCCAATTTTCGCTGTCTCTTATACACATCTCCGAGCCCACGAGAC
+
BBBBBFBBBBBBGGGGEFGGGGGHHHHGGHHGHHHHHHGFFGGGGGGFFGFGGFHFHGHHGHHGFDFFHGGEEGHEEBEFEEFEGFHFGFHFGG33FGGH303FFBHFFGGHHFGGGF?FFHGH?GHHHBGCFHHBC/>C@FFACCG.<
@M02034:409:000000000-BFKT7:1:1110:21801:17663 1:N:0:24
AAAGTCGAGGTGCCTAAAGTGGCAACCCAGACTGGGTGGAAGGTTGGTGGTGTAGAGCTTCCTGTAGCCGCATGGCGTTCGTACTTAAATATGGAACTAACCATTCCAATTTTCGCTGTCTCTTATACACATCTCCGAGCCCACGAGACC
+
ABBBAFBBB@AAGGGGGGGGGGGHHHHEGHHGHGDGBAEFHGGGFHGGGGGFGHHHHHGHHGHHHHGHHGGEAFHHGGGGGGEHHHHGFHFHHHBEGBEGFAHHBGFHHGHHHFGGGGGGHHHGEHEHFGFGHHHGGCGCGGHGGGGGGF
@M02034:409:000000000-BFKT7:1:1110:15625:17676 1:N:0:24
AAAGTCGAGGTGCCTAAAGTGGCAACCCAGACTAAGTAGAAGGTTGGTGGTGTAGAGCTTCCTGTAGCCGCATGGCGTTCGTACTTAAATATGGAACTAACCATTCCAATTTTCGCTGTCTCTTATACACATCTCCGAGCCCACGAGACC
+
CCCCCFCCCCCCGGGGGGGGGGGHHHHGGHHGHHHHHHHHHGHHHHGGGGEFHHHHHHHHHHHHHHHHHGGEFGHHGGGGGGHHHHHHHHHHHHHHGHHHHHHHHHGHHHHHHHGGGGGGHGHHFHHHHHHHHHGHFCGGGGHGGGGGGE
@M02034:409:000000000-BFKT7:1:1110:13961:17678 1:N:0:24
AAAGTCGAGGTGCCTAAAGTGACAACCCAGACTTCGTCGCCGGTTGGTGGTGTAGAGCTTCCTGTAGCCGCATGGCGTTCGTACTTAAATATGGAACTAACCATTCCAATTTTCGCTGTCTCTTATACACATCTCCGAGCCCACGAGACC
+
CCCCCFCCCCCCGGGGGGGGGGHHHHGGGHHGHHHGHGGGGGGGEGGGGGGFHHHHHHHHHHHHHHHHHGGGGGHHGGGGGGHHHHHGHHHHHHHHHHHHHHHHHHHHHHHHHHGGGGGHHHHHHHHHHHHHHHHHGGGGGGHGGGGGGG
@M02034:409:000000000-BFKT7:1:1110:27944:17685 1:N:0:24
AAAGTCGAGGTGCCTAAAGTGGCAACCCAGACTACTCGTCCTGTTGGTGGTGTAGACCTTCCTGTAGCCGCATGGCGTTCGTACTTAAATATGGAACTAACCATTCCAATTTTCGCTGTCTCTTATACACATCTCCGAGCCCACGAGACC
+
AAAB>FAAD>>AGGGGFGGEGGGFHGGEGHHFHDGHGGH?EEGB5FHEFEBFEBFFAGHHGHHGFFFFFEGFFGHGEEGGGFHHHHHEGHHHHGFDGHEFFHBHFHHFHHHHHDE?EEFGHHGHHHFGFFDGBG?FBBD/<FCFFFGGGG
@M02034:409:000000000-BFKT7:1:1110:27927:17690 1:N:0:24
AAAGTCGAGGTGCCTAAAGTGGCAACCCAGACTACTCGTCCTGTTGGTGGTGTAGACCTTCCTGTAGCCGCATGGCGTTCGTACTTAAATATGGAACTAACCATTCCAATTTTCGCTGTCTCTTATACACATCTCCGAGCCCACGAGACC
+
CCCCCFCCCBBCGGGGGGGGGGGHHCHGGHHGHHHGHGHGGGHHHHHAFFEFHHHGFHHHHHHHGHHHHGEGEGHHGEEFFEGHHHHGHHHHHHHHGHGHHHHHHHGGHHHHHHGGGGGHHFHHHHHHHHGFHHFFFBCDCFHEFGGGGE
@M02034:409:000000000-BFKT7:1:1110:3733:17694 1:N:0:24
AAAGTCGAGGTGCCTAAAGTGGCAACCCAGACTAGGTTGTTTGTTGGTGGTGTAGAGCTTCCTGTAGCCGCATGGCGTTCGTACTTAAATATGGAACTAACCATTCCAATTTTCGCTGTCTCTTATACACATCTCCGAGCCCACGAGACC
+
ABBBBFBBBBBBGGGGGGGFGGGHHHHGGHHGHHHHFGGBGGHHHHHGFGEGHHHGHGHHHHHHHGHGHGGGGGHGGGGGGEHHHHFGHHHHHHGHHHGHFGHGHHHFFHHHHHEEGGGGHFHHHHHHBGHHHHGDE/BCFAHFCCGGGF
@M02034:409:000000000-BFKT7:1:1110:13286:17695 1:N:0:24
AAAGTCGAGGTGCCTAAAGTGGCAACCCAGACTAGGTTTTATGTTGGTGGTGTAGAGCTTCCTGTAGCCGCATGGCGTTCGTACTTAAATATGGAACTAACCATTCCAATTTTCGCTGTCTCTTATACACATCTCCGAGCCCACGAGACC
+
BBBBAFBBBBBBGGGGGBBAAGDFHEGEGGDFHHGHGBFAGGGGHHHGEGEFFDGBGGGHGHFHFHHGHGGEEGHFGGGFGGFHGHDGHHHFGFGHBH333F3FEFGHHGHFHFEGGCEBGHFHHHGHFGGFGHB1D??DGA<<@@@/?F
@M02034:409:000000000-BFKT7:1:1110:19456:17696 1:N:0:24
AAAGTCGAGGTGCCTAAAGTGGCAACCCAGACTCGGAAGAATGTTGGTGGTGTAGAGCTTCCTGTAGCCGCATGGCGTTCGTACTTAAATATGGAACTAACCATTCCAATTTTCGCTGTCTCTTATACACATCTCCGAGCCCACGAGACC
+
CCCCCFBCCCCCGGGGGGGGGGGHHHHGGHHGHHGGGGGHHHHHHHGGGGEFHHHHHHHHHHHHHHHHHGGGGGHHGGGGGFHHHHHHHHHHHHFHHHGHHHFHHHGHHHHHHHGGGGGGHHHHHHHHHHHHHHHHGCGGGGHGGGGGGE
@M02034:409:000000000-BFKT7:1:1110:9120:17698 1:N:0:24
AAAGTCGAGGTGCCTAAAGTGGCAACCCAGACTGAGACGCCGGTTGGTGGTGTAGAGCTTCCTGTAGCCGCATGGCGTTCGTACTTAAATATGGAACTAACCATTCCAATTTTCGCTGTCTCTTATACACATCTCCGAGCCCACGAGACC
+
ABAABFBBBBBBGGGGGGGGGGGHHHGGGHHGHHHHHHGGGGGGGGGEFDEFGFHGHFHHHHHHHHHHHGGFFGHHGGGGGEGHHHGHGHGHHFFFFHHHFGHGHHGFHHHHFG@FFFCGDHHHFHHHGHGHGHHEF?@<CFHE?>DDGG
@M02034:409:000000000-BFKT7:1:1110:9554:17699 1:N:0:24
AAAGTCGAGGTGCCTAAAGTGGCAACCCAGACTTTTTTGCTTGTTGGTGGTGTAGAGCTTCCTGTAGCCGCATGGCGTTCGTACTTAAATATGGAACTAACCATTCCAATTTTCGCTGTCTCTTATACACATCTCCGAGCCCACGAGACC
+
CCDDCFCBCBBCGGGGGGGGGGGHHHHGGHHGHHHHHGGHHHHHHHHGGGFFHHHHHHHHHHHHHHHHHGGGGGHHGGGGGFGHHHHHHHFHHGHHGHHGHHHHHHHHHHHHHHGGGGGGHHHHGHHHHHFHHHHFGCFCGGHGGGGGGG
@M02034:409:000000000-BFKT7:1:1110:9572:17702 1:N:0:24
AAAGTCGAGGTGCCTAAAGTGGCAACCCAGACTTTTTTGCTTGTTGGTGGTGTAGAGCTTCCTGTAGCCGCATGGCGTTCGTACTTAAATATGGAACTAACCATTCCAATTTTCGCTGTCTCTTATACACATCTCCGAGCCCACGAGACC
+
AAABBFBABBBBGFGGGFGFGBFHFHHEFGGDFHHHHGGHHH3BGHHGFGEFGFGGHHHHHFHHGFFFHGGEGFHFGGGGGGGHGHHFGHHHGFFBCBB3BEFHHGF4DFHGH?EDEEGGHFFFGHEDFHFFBGFGG?C<BGHFCCGDAA
@M02034:409:000000000-BFKT7:1:1110:9771:17709 1:N:0:24
AAAGTCGAGGTGCCTAAAGTGGCAACCCAGACTCTGTTGCTTGTTGGTGGTGTAGAGCTTCCTGTAGCCGCATGGCGTTCGTACTTAAATATGGAACTAACCATTCCAATTTTCGCTGTCTCTTATACACATCTCCGAGCCCACGAGACC
+
CCCCCFBCCCCCGGGGGGGGGGGHHHHGGHHGHHHHGHDGHGHGHHFEEDGGHHHHH5GHHHHHHGHHGGGEFGFFGEGGGEBGGHHHHHHGHBDDGHHHHHHHHBHHHGHHHHGGGGFHGHHHHHEHGHGHHHHFFFCCFGHGGGGGGG
@M02034:409:000000000-BFKT7:1:1110:11338:17714 1:N:0:24
AAAGTCGAGGTGCCTAAAGTGGCAACCCAGACTGCTTGTTCGGTTGGTGGTGTAGAGCTTCCTGTAGCCGCATGGCGTTCGTACTTAAATATGGAACTAACCATTCCAATTTTCGCTGTCTCTTATACACATCTCCGAGCCCACGAGAC
+
CCCCCFABCCCCGGGGGFGGGGGHHHHGGHHGHC3F53B5DFEFEGGGFGEFGHHHHHHHHHHHHHHHHGGCGGHHGGGGGEGHHHHHHHHHHHHHGHHHHHGHHHHHHHHHHHGGGGGHHHHHGHHHGHFHHHGFGDFGGGHGGGCGG
@M02034:409:000000000-BFKT7:1:1110:5598:17714 1:N:0:24
AAAGTCGAGGTGCCTAAAGTGGCAACCCAGACTCCGAAGGAGGTTGGTGGTGTAGAGCTTCCTGTAGCCGCATGGCGTTCGTACTTAAATATGGAACTAACCATTCCAATTTTCGCTGTCTCTTATACACATCTCCGAGCCCACGAGACC
+
BCBABFBBCCABGGGGGGGGGGGHHHHGGHHGHHHGGGGGHHGEGHGGGGBFBGHGHHHHHGHHHGHFHGGGGGHHGFGGGEFHGHHHHHHHHBGHHHHHHHHHHHHHHHHHHHGGGGGGHHHHHHHHHGFHHHGHGCCGGGHGGGFDDF
@M02034:409:000000000-BFKT7:1:1110:9112:17717 1:N:0:24
AAAGTCGAGGTGCCTAAAGTGGCAACCCAGACTGAGACGCCGGTTGGTGGTGTAGAGCTTCCTGTAGCCGCATGGCGTTCGTACTTAAATATGGAACTAACCATTCCAATTTTCGCTGTCTCTTATACACATCTCCGAGCCCACGAGACC
+
ABBABFCCCCBBGGGGGGGGGGGHHHHGGHHGHHHGHGGGGGGGGGGGGGGGHHHHHHHHHHHHGFFHHGGCFGHGGGGGGFGGHHHHHHHHHFHHGHFHGHGHHHHHHHHHHHGGGGGFHHGHHHGGHHFBFHHHG@CDGGHGGGCFGG
@M02034:409:000000000-BFKT7:1:1110:21803:17719 1:N:0:24
AAAGTCGAGGTGCCTAAAGTGGCAACCCAGACTCATATGGAGGTTGGTGGTGTAGAGCTTCCTGTAGCCGCATGGCGTTCGTACTTAAATATGGAACTAACCATTCCAATTTTCGCTGTCTCTTATACACATCTCCGAGCCCACGAGACC
+
CCCCBFBCCCCCGGGGGGGGGGGHHHHGGHHGHHHFDFDG5FEEB222AAEAAAG5ADDAAGGFHF5DFEE0EFF1>?EFE?2?GHH@FHHFDF33F3GH303BE4B4BGEHD4>EEA<B4FF44BGBFBGCGGF?C//BF/?/</</<F
@M02034:409:000000000-BFKT7:1:1110:17597:17724 1:N:0:24
AAAGTCGAGGTGCCTAAAGTGGCAACCCAGACTCTGCCTACTGTTGGTGGTGTAGAGCTTCCTGTAGCCGCATGGCGTTCGTACTTAAATATGGAACTAACCATTCCAATTTTCGCTGTCTCTTATACACATCTCCGAGCCCACGAGACC
+
CCCCCFAACCCCGGGGGGGGFGGHHHHGGHHGHGGHHHHHHHHHHHHEGGFFGGHGHHHHHHHHHHHHHGGCGGHHGGGGGFGHHHHDHHHHHHFHHHHHGHHHHHHGHHHHHHGGGGFHHHHHGHHHHHHHHGGGG@GGGGHFC<CGGG
@M02034:409:000000000-BFKT7:1:1110:11352:17727 1:N:0:24
AAAGTCGAGGTGCCTAAAGTGGCAACCCAGACTTT
+
CCCCCFBCCCCCGGGGGGGGGGGHHHHGGGHGH55
@M02034:409:000000000-BFKT7:1:1110:11820:17733 1:N:0:24
AAAGTCGAGGTGCCTAAAGTGGCAACCCAGACTTCGGAGTGGGTTGGTGGTGTAGAGCTTCCTGTAGCCGCATGGCGTTCGTACTTAAATATGGAACTAACCATTCCAATTTTCGCTGTCTCTTATACACATCTCCGAGCCCACGAGACC
+
CCCCCFCCBCCCGGGGGGGGGGGHHHHGGHHGHHHGGEGAFGGGGGGGGGGFGHHHHHHHHHHHHGHHHGGGGGHHGGGGGGHHHHHHHHHHHHGHGHHHHHHHHHGHHHHHHHGGGGGHHHHHHHHHHHHHHHGHGCGGGGHGGGCFGF
@M02034:409:000000000-BFKT7:1:1110:25430:17735 1:N:0:24
AAAGTCGAGGTGCCTAAAGTGGCAACCCAGACTCAGTTGCCGGTTGGTGGTGTAGAGCTTCCTGTAGCCGCATGGCGTTCGTACTTAAATATGGAACTAACCATTCCAATTTTCGCTGTCTCTTATACACATCTCCGAGCCCACGAGACC
+
CCCCCFCBBCBBGGGGGGGGGGGHHHHGGHHGHHHHHHHHHGGFGGGGGGEFHHHGHHHHHHHHHHHHHGGGGGHHGGGGGEGHHHHHHHHHHHFHFHHHHHFHHHHGHHHHHHGGGFEHHHHHHHHHHGFHFHHEDCGGGCHGGGGGFF
@M02034:409:000000000-BFKT7:1:1110:21812:17737 1:N:0:24
AAAGTCGAGGTGCCTAAAGTGGCAACCCAGACTCATATGGAGGTTGGTGGTGTAGAGCTTCCTGTAGCCGCATGGCGTTCGTACTTAAATATGGAACTAACCATTCCAATTTTCGCTGTCTCTTATACACATCTCCGAGCCCACGAGACC
+
AAAAAF?ADBBBGGGGGGGGGGGFHHFEGGHGHHHGHHHHHGGEGHFFGGEBBFFGHFHHHGHGGGHHHGFGGGFHG?EGGEHHHHHFFHHHHHHHHHGHFHEG3FFFHHHHHHGDEGEFHHHHEHHHFHHGHHHHGGGGGGHGFGGDAF
@M02034:409:000000000-BFKT7:1:1110:20208:17737 1:N:0:24
AAAGTCGAGGTGCCTAAAGTGGCAACCCAGACTGTTTGGCTTGTTGGTGGTGTAGAGCTTCCTGTAGCCGCATGGCGTTCGTACTTAAATATGGAACTAACCATTCCAATTTTCGCTGTCTCTTATACACATCTCCGAGCCCACGAGACC
+
CCDDCFBCCCCCGGGGGFGGGGGHHHHGGHHGHHE55GAFBBEHHHEE21EEA3F5DA3B5FE5F5B5AAE>EE?1>?EFE>2??EG33BG@@333BBGH303B34B44GBGE?<<EA/B4BF?43?BGBB2FGHBD?DC@FHGGCGGGE
@M02034:409:000000000-BFKT7:1:1110:18755:17740 1:N:0:24
AAAGTCGAGGTGCCTAAAGTGGCAACCCAGACTGGGAGGAATGTTGGTGGTGTAGAGCTTCCTGTAGCCGCATGGCGTTCGTACTTAAATATGGAACTAACCATTCCAATTTTCGCTGTCTCTTATACACATCTCCGAGCCCACGAGACC
+
DDDDCFCCCDBCGGGGGGGGGGGHHHHGGHHGHHHGFFGG2BGGHHHGFGEFGHHHHHHHHHHHHHHHHGGGGGHHGGGGGGGHHHHHHHHHHHHHHHHHHHHHHHGHHHHHHGGGGGGHHHHHGHHHHHHHHHGFGDGGGGHGGCGGGF
@M02034:409:000000000-BFKT7:1:1110:8136:17744 1:N:0:24
AAAGTCGAGGTGCCTAAAGTGGCAACCCAGACTCCGTTTACGGTTGGTGGTGTAGAGCTTCCTGTAGCCGCATGGCGTTCGTACTTAAATATGGAACTAACCATTCCAATTTTCGCTGTCTCTTATACACATCTCCGAGCCCACGAGACC
+
BBBBBFBBBBAAGGGGGGGGGGGHHHHGGHHGH33EA3B2F2EGGGGFFGBFGHHHHHHHHHHHHHHHHGGGGGHHGGGGGFHHHHGFFHGHHHGHHHHHHGHHHGHHFGHHHHGGGGEHHHHHHGHHGHHHHHHHFCGGCGHGGG/EGF
@M02034:409:000000000-BFKT7:1:1110:18272:17745 1:N:0:24
AAAGTCGAGGTGCCTAAAGTGGCAACCCAGACTAATATTAATGTTGGTGGTGTAGAGCTTCCTGTAGCCGCATGGCGTTCGTACTTAAATATGGAACTAACCATTCCAATTTTCGCTGTCTCTTATACACATCTCCGAGCCCACGAGACC
+
AA?AAFAABBAAGGGGGGGGGGFCFHHGFDDFHHHHHHGBAFFGGFHEFGGFFGH5FHHHFGHFGFGGHFGEFGHHGGGGEEFCFHHFGHHHFGGBHHGEFG3GGGGFHHHHHHGGGGEGGHHDFFFFBFGEFGHFDDGGFGGGGCGGGG
@M02034:409:000000000-BFKT7:1:1110:22184:17756 1:N:0:24
AAAGTCGAGGTGCCTAAAGTGGCAACCCAGACTTTTGCGGAGGTTGGTGGTGTAGAGC
+
BBBBBFBBBDBBGGGGGGGFEFGHHHHGGHHGC5FFHFEE2AEGBF0E1?EC13D5B5
@M02034:409:000000000-BFKT7:1:1110:4729:17760 1:N:0:24
AAAGTCGAGGTGCCTAAAGTGGCAACCCAGACTA
+
>AA1>FAA1>AAGCFBBDFBF1FGFCFCFAFB1A
@M02034:409:000000000-BFKT7:1:1110:16268:17766 1:N:0:24
AAAGTCGAGGTGCCTAAAGTGGCAACCCAGACTCGTCCTTCTGTTGGTGGTGTAGAGCTTCCTGTAGCCGCATGGCGTTCGTACTTAAATATGGAACTAACCATTCCAATTTTCGCTGTCTCTTATACACATCTCCGAGCCCACGAGACC
+
CCCCCFBBCCCCGGGGGGGGGGGHHHHGGGHGHHGHEEGCHGHHHHHGGGEFHHHHHHHHHHHHHGHHHGGGGGHHGGGGGFHHHHHHHHHHHHHHGHHHHHHHHHGHHHHHHHGGGGGGHGHHHHHHFHFGFGHFG>/<DGHFGGGGGC
@M02034:409:000000000-BFKT7:1:1110:20160:17767 1:N:0:24
AAAGTCGAGGTGCCTAAAGTGGCAACCCAGACTAATAAGAATGTTGGTGGTGTAGAGCTTCCTGTAGCCGCATGGCGTTCGTACTTAAATATGGAACTAACCATTCCAATTTTCGCTGTCTCTTATACACATCTCCGAGCCCACGAGACC
+
BBCCBFBCCDBBGGGGGGGGGGGHHHHGGHHGHHHHHHHHHHHGHHHEFGEFGHHHHHHHHHHHHHHHHGGGGGHHGGGGGFHHHHHHHHHHHHHHHGHHHHHHHHGHHHHHHHGGGGGHHHHHHHHHHHFHHHHHGCGGGGHGGGGGGG
@M02034:409:000000000-BFKT7:1:1110:13739:17774 1:N:0:24
AAAGTCGAGGTGCCTAAAGTGGCAACCCAGACTCCTCGGCCTGTTGGTGGTGTAGAGCTTCCTGTAGCCGCATGGCGTTCG
+
AABBAFBBBBBBGGGGGGGGGGGHHHGEGHHGHBFGA2E22EFEGGBBAEEGGDG5E5DCBG5DA5B5B1E0EAC?EE/1>
@M02034:409:000000000-BFKT7:1:1110:9639:17775 1:N:0:24
AAAGTCGAGGTGCCTAAAGTGGCAACCCAGACTCCGCGTCCGGTTGGTGGTGTAGAGCTTCCTGTAGCCGCATGGCGTTCGTACTTAAATATGGAACTAACCATTCCAATTTTCGCTGTCTCTTATACACATCTCCGAGCCCACGAGACC
+
ABBBBFBBBBABGGGGGGGFGGGHHHHGGHGGHHHGGGGGGGGGEGGGGGEFGHHHHHEHHHHHHHHHHGGGGGHHGEGGGEBGHHHHHHHHHHFHHGHHHHFHHHGHHHHHHFGGGGFFFHHHHHHGFH2GEGGHGDCC@GHGGGGDFE
@M02034:409:000000000-BFKT7:1:1110:4712:17778 1:N:0:24
AAAGTCGAGGTGCCTAAAGTGGCAACCCAGACTAAGAAGGAGGTTGGTGGTGTAGAGCTTCCTGTAGCCGCATGGCGTTCGTACTTAAATATGGAACTAACCATTCCAATTTTCGCTGTCTCTTATACACATCTCCGAGCCCACGAGACC
+
BBCCCFBCCCCCGGGGGGGGGGGHHHHGGHHGHHHHHHHHGGGGHHGGGGEFGHHHHHHHHHHHHHHHHGGGGGHHGGGGGEHHHHHHHGGHHFFFHHHHHHFHHHGFHHHHHHGGGGFHFHHHHHHHHHGGHHHHGFGGGGHGGGGGGE
@M02034:409:000000000-BFKT7:1:1110:28226:17789 1:N:0:24
AAAGTCGAGGTGCCTAAAGTGGCAACCCAGACTG
+
BBBBBFBBBBBBGGGGGGGGGGGHHHGGGHHGGH
@M02034:409:000000000-BFKT7:1:1110:18136:17792 1:N:0:24
AAAGTCGAGGTGCCTAAAGTGGCAACCCAGACTATGTAGAAGGTTGGTGGTGTAGAGCTTCCTGTAGCCGCATGGCGTTCGTACTTAAATATGGAACTAACCATTCCAATTTTCGCTGTCTCTTATACACATCTCCGAGCCCACGAGACC
+
AAAB3BAADBABGGGGGGGGGGFGHDC?FHHGHHHHGHHHFHHGHHGEFGEF1BGGGFHHFHHFFGHHFEGEEGHCFGGGGEHHHHHGHHGFHGHHGHFHHHDGHGGGHHGGFFGGGGEBHFGHFHGHGFBF2FBGGCCDCGFFCFGGDF
@M02034:409:000000000-BFKT7:1:1110:11231:17799 1:N:0:24
AAAGTCGAGGTGCCTAAAGTGGCAACCCAGACTCCTCCGCCTGTTGGTGGTGTAGAGCTTCCTGTAGCCGCATGGCGTTCGTACTTAAATATGGAACTAACCATTCCAATTTTCGCTGTCTCTTATACACATCTCCGAGCCCACGAGACC
+
BBCCCFCCCCCCGGGGGGGGGGGHHHHGGHHGHHHHHHGGGGHHHHHGFGEFGHHHHHHHHHHHHHHHHGGGGGHHGGGGGEGHHHHHHHHHHHHHHHHHHHHHHHHHHHHHHHGGGGGHHHHHHHHHGHGHHHHHGCGGGGHGGGGGGE
@M02034:409:000000000-BFKT7:1:1110:4129:17802 1:N:0:24
AAAGTCGAGGTGCCTAAAGTGGCAACCCAGACTAATACTAAGGTTGGTGGTGTAGAGCTTCCTGTAGCCGCATGGCGTTCGTACTTAAATATGGAACTAACCATTCCAATTTTCGCTGTCTCTTATACACATCTCGGAGCCCACGAGACC
+
BBABBF?ABDABGFGGGGGGGBEFA44BFG2BCE3FHFDGGGBFGFCAFEEFFDG5FEGHHCGGGFFADEGEEEG1>BECEE21?@F3B@D@FD3BGBHHH03FB?ED4FGHHDE/E/<3?EFG44FBBBB2BBF0?/<B//<?C@//??
@M02034:409:000000000-BFKT7:1:1110:13811:17803 1:N:0:24
AAAGTCGAGGTGCCTAAAGTGGCAACCCAGACTAGGAAGAAGGTTGGTGGTGTAGAGCTTCCTGTAGCCGCATGGCGTTCGTACTTAAATATGGAACTAACCATTCCAATTTTCGCTGTCTCTTATACACATCTCCGAGCCCACGAGACC
+
CCBCCFCCCCBCGGGGGGGGGGGHHHHGGHHGHHHHHHHHHHHHHHGGGGFFHFHHHFHHHHHHHHHHHGGFFGHGGGGGGFFHHHHHHHHHHHGHHHHHHHHGHHHGHGGHHGFGGGGHHHHHHGHHHHEFHGHFGCCGGGHGGCGEFG
@M02034:409:000000000-BFKT7:1:1110:20597:17805 1:N:0:24
AAAGTCGAGGTGCCTAAAGTGGCAACCCAGACTAAGACTAATGTTGGTGGTGTAGAGCTTCCTGTAGCCGCATGGCGTTCGTACTTAAATATGGAACTAACCATTCCAATTTTCGCTGTCTCTTATACACATCTCCGAGCCCACGAGACC
+
AAAAAFAADDAAGGGFAGG6GFGGHEHCAGFFHHGGD3GGFGHHHEEAFDABAAG5DEDGFFHHFGHHHEEEEEHHGGGCE>21BEE3GHFHHHFFHHGHFFFHHF?FFGHHHEE/?A?BFFGHFFB?4?FCGGG1E/CGDFGFGDGCA?
@M02034:409:000000000-BFKT7:1:1110:18143:17808 1:N:0:24
AAAGTCGAGGTGCCTAAAGTGGCAACCCAGACTATGTAGAAGGTTGGTGGTGTAGAGCTTCCTGTAGCCGCATGGCGTTCGTACTTAAATATGGAACTAACCATTCCAATTTTCGCTGTCTCTTATACCCATCTCCGA
+
A?ABAFBBDBABGGG5CGGGGGECGCFEDHHGCFFH555FAFCAFG2BFEAEGHHFFHEHGGHFAGGBGGG0E1B1EEGGGE2EFG4@FHHHHEB@FC@BFGFFGBGHEGHHHEGGGGAFGGGDHFFF21BBFBF1/>
@M02034:409:000000000-BFKT7:1:1110:28573:17813 1:N:0:24
AAAGTCGAGGTGCCTAAAGTGGCAACCCAGACTCCGCCTCATGTTGGTGGTGTAGAGCTTCCTGTAGCCGCATGGCGTTCGTACTTAAATATGGAACTAACCATTCCAATTTTCGCTGTCTCTTATACACATCTCCGAGCCCACGAGACC
+
CCCCBFBACCCBGGGGGGGGGGGHHGHGGHHGHHHGGGGGHHHGHHHGGGEGGHHHHHHHHHHHHHHGHGGGGGHHEGGGGFHHHHHHHHHHHHFHHHGHHHHGHHHHHGHHHHGGGGFGHHHGGHHHBGEHHHGGFFGFGGHGCCGGFG
@M02034:409:000000000-BFKT7:1:1110:9528:17819 1:N:0:24
AAAGTCGAGGTGCCTAAAGTGGCAACCCAGACTCGGCAGGAGGTTGGTGGTGTAGAGCTTCCTGTAGCCGCATGGCGTTCGTACTTAAATATGGAACTAACCATTCCAATTTTCGCTGTCTCTTATACACATCTCCGAGCCCACGAGACC
+
CCCCCFCCCCCBGGGGGGGGGGGHHHHGGHHGHHGGGGGGFGGGHHGGGGFFGHHHHHHHHHHHHHFHHGGGGGHHGGGGGEGFHHHGHHHHHHHHGHHHHHHHHHGHHHHHHHGGGGGGHHHHHHHHGHHHGHHHGGGGGGHGGGGGGF
@M02034:409:000000000-BFKT7:1:1110:28764:17828 1:N:0:24
AAAGTCGAGGTGCCTAAAGTGGCAACCCAGACTGCGCCGTCTGTTGGTGGAGTAGAGCTTCCTGTAGCCGCATGGCGTTCGTACTTAAATATGGAACTAACCATTCCAATTTTCGCTGTCTCTTATACACATCTCCGAGCCCACGAGACC
+
AAAAAF?A1>>AAGFG1GFEFGGHFHCEFHHGHHCAEEEAAFFHGD/EFE/BFGHEFHHHHGHHHGGGHGEEGGHFEGGEGE0FEHF1FHGHHG1BGHHHHAF1>GGHFHHFHGEGGGGHHHGHHHFFGFDHGHHBC/><CEFF/@CCCF
@M02034:409:000000000-BFKT7:1:1110:15392:17828 1:N:0:24
AAAGTCGAGGTGCCTAAAGTGGCAACCCAGACTACGGAGGGGGTTGGTGGTGTAGAGCTTCCTGTAGCCGCATGGCGTTCGTACTTAAATATGGAACTAACCATTCCAATTTTCGCTGTCTCTTATACACATCTCCGAGCCCACGAGACC
+
CCCCCFBCCBBCGGGGGGGGGGGHHHHGGHHGHHHGGCFGGGGGGGGGGGGFHGHHHHHHHHHHHFHHHGGGGGHHGGGGGGHHHHFGGHHHHHHHHHHHHHHHHHGHGGHHHHGGGGGHHHHHHHHHHHHHHHHHGCGGGGHGGGGCFG
@M02034:409:000000000-BFKT7:1:1110:5961:17829 1:N:0:24
AAAGTCGAGGTGCCTAAAGTGGCAACCCAGACTCCGGTGCCGGTTGGTGGTGTAGAGCTTCCTGTAGCCGCATGGCGTTCGTACTTAAATATGGAACTAACCATTCCAATTTTCGCTGTCTCTTATACACATCTCCGAGCCCACGAGACC
+
BCBBBFCBCCCCGGGGGGGGGGFHHHHGGHHGHGHGGEEAGEGEFGGGFGEFFGHHHFHHHHHHHFHHHGEGGGHHGFGGE?FGHHHHHHGHHGFFHHGHHHFHHFHHHHHHHGFDGGFFHGHHHHGHHFHHGHHHGACGFGHGGCGGGG
@M02034:409:000000000-BFKT7:1:1110:14235:17830 1:N:0:24
AAAGTCGAGGTGCCTAAAGTGGCAACCCAGACTTCGTATTCTGTTGGTGGTGTAGAGCTTCCTGTAGCCGCATGGCGTTCGTACTTAAATATGGAACTAACCATTCCAATTTTCGCTGTCTCTTATACACATCTCCGAGCCCACGAGACC
+
AABBBFAABBBBGGGGFGGGGGGHHHHGGFHGHHHGHHHHHHHHHHHGGGGFFHHGHHHHHGHHHFHFHGGGGGHHGGGGGGGHGHFGHHGHHFH3CHFFFFHFGHGHHHFHHHGGGCGFHFHHHHHGFGFHGFDDD@DGGCEFGGGDDF
@M02034:409:000000000-BFKT7:1:1110:15366:17832 1:N:0:24
AAAGTCGAGGTGCCTAAAGTGGCAACCCAGACTCCGGATGAGGTTGGTGGTGTAGAGCTTCCTGTAGCCGCATGGCGTTCGTACTTAAATATGGAACTAACCATTCCAATTTTCGCTGTCTCTTATACACATCTCCGAGCCCACGAGACC
+
BCCCCFCCCCCCGGGGGGGGGGGHHHHGGHHGHHHGGEGGHHHHHHGGGGEFGHHGHHHHHHHHHHHHHGGGGGHHGGGGGEGHHHHHHHHHHHFHHHHHHHHHHHHHFHHHHHGGGGGGHHHHHHGHHHGHGHHHGCGGGGHGGGGGGA
@M02034:409:000000000-BFKT7:1:1110:10473:17834 1:N:0:24
AAAGTCGAGGTGCCTAAAGTGGCAACCCAGACTATTCCTCCTGTTGGTGGTGTAGAGCTTCCTGTAGCCGCATGGCGTTCGTACTTAAATATGGAACTAACCATTCCAATTTTCGCTGTCTCTTATACACATCTCCGAGCCCACGAGACC
+
BBBBBF@BBBBBGGGGGGGGGGGHHHHGGHHGHFHHGHHHHHHHHGHGGGEFGHHHHHHHHGHHHHHHHGGGGGHHGGGGGFGHHHHGGHHHHFHHHHGGHHHHHHHHHHHHHHGGGGGHHHHHHHHHHHFHHHFHCDCCGGHGGGGFGG
@M02034:409:000000000-BFKT7:1:1110:19138:17836 1:N:0:24
AAAGTCGAGGTGCCTAAAGTGGCAACCCAGACTCATCTGAATGTTGGTGGTGTAGAGCTTCCTGTAGCCGCATGGCGTTCGT
+
BBABBFBADB>AFFGGGGGFGFGHFHHGGHHGHBBF55F55FBGEHA2EAFFA3F555FFBGBGA555B1E0EEF1E?>1E>
@M02034:409:000000000-BFKT7:1:1110:16848:17839 1:N:0:24
AAAGTCGAGGTGCCTAAAGTGGCAACCCAGACTAGGCGTAATGTTGGTGGTGTAGAGCTTCCTGTAGCCGCATGGCGTTCGTACTTAAATATGGAACTAACCATTCCAATTTTCGCTGTCTCTTATACACATCTCCGAGCCCACGAGACC
+
DDDDCFBCCCCCGGGGGGGGGGGHHHHGGHHGHHHHGGGEEFFFGHHEFGGFFGHFHHHHHHHHHGHGGGGGGGHFGGGGGEFHHHHHHHHHHHBFGHHHHFEFGBFFHGHHHGGGGGGGHGGHHFHHHHHHHHHEGCGGGGHGGGGCGG
@M02034:409:000000000-BFKT7:1:1110:28770:17845 1:N:0:24
AAAGTCGAGGTGCCTAAAGTGGCAACCCAGACTGCGCCGTCTGTTGGTGGTGTAGAGCTTCCTGTAGCCGCATGGCGTTCGTACTTAAATATGGAACTAACCATTCCAATTTTCGCTGTCTCTTATACACATCTCCGAGCCCACGAGACC
+
CCDDDFCCCCCBGGGGGGGGGGGHHHHGGHHGHHHGGGGAEFFFGHHFGGFFGHHGHHHHHHHHHHHHHGGEGGGHGGGGGEGHHHHGHHHGHHFHGHHHGGFGHHHGHHHHHGGGGGFHFFHHDHHHHH2@=GFGG?FGGGHFGCGGGF
@M02034:409:000000000-BFKT7:1:1110:3320:17847 1:N:0:24
AAAGTCGAGGTGCCTAAAGTGGCAACCCAGACTTGGCTGTCGGTTGGTGGTGTAGAGCTTCCTGTAGCCGCATGGCGTTCGTACTTAAATATGGAACTAACCATTCCAATTTTCGCTGTCTCTTACACATCTCCGAGCCCACGAGACCAG
+
CCCCCFBCCCAAGGGGGGGGGGGFFGHGGHHGHHHHHHGHHGGFGGGGGGEFGFHGHHHHHFHGGFHGHGEEGEHFEEEGE>CGHHFFHHGFHHFFCHFFFGFGEHFFHHHHHGGFGGDGFFGHGFFDFHHHHHCBCBCFFFDCGG..<F
@M02034:409:000000000-BFKT7:1:1110:24438:17850 1:N:0:24
AAAGTCGAGGTGCCTAAAGTGGCAACCCAGACT
+
BBAABFBBDBAAGGGGGGGGGGGFFHHGGGHGG
@M02034:409:000000000-BFKT7:1:1110:11539:17852 1:N:0:24
AAAGTCGAGGTGCCTAAAGTGGCAACCCAGACTAGTTGGGATGTTGGTGGTGTAGAGCTTCCTGTAGCCGCATGGCGTTCGTACTTAAATATGGAACTAACCATTCCAATTTTCGCTGTCTCTTATACACATCTCCGAGCCCACGAGACC
+
AAAABFABDBBAGGGGGCGGGGGFGFCEGHHGHAGAF5GFCGFHGFCAFEABFDFBFFGGHFHHGHHHGGE0EFH1E?E?EB?EGHF3GHFBHDBDEHHFH0GGEGFFFGFHHGCEEA?FEDF44FFGHCFHHHHBC/BCC/GCC?DED<
@M02034:409:000000000-BFKT7:1:1110:4603:17857 1:N:0:24
AAAGTCGAGGTGCCTAAAGTGGCAACCCAGACTCATCAGGTGGTTGGTGGTGTAGAGCTTCCTGTAGCCGCATGGCGTTCGTACTTAAATATGGAACTAACCATTCCAATTTTCGCTGTCTCTTATACACATCTCCGAGCCCACGAGACC
+
CCCDDFCCCCCCGGGGGGGGGGGHHHHGGHHGHFFHCFFHBB2AFFEEA?FEA3F5FABF5FEFH5D5BEG@EEC1>>>1BB2FF@G3@GGBB333BFHF303B34F4BG?G44>/?E/3?4D333?BFC2?FFH2?<BFFGEF@?<<??
@M02034:409:000000000-BFKT7:1:1110:6544:17863 1:N:0:24
AAAGTCGAGGTGCCTAAAGTGGCAACCCAGACTATGGATCTTGTTGGTGGTGTAGAGCTTCCTGTAGCCGCATGGCGTTCGTACTTAAATATGGAACTAACCATTCCAATTTTCGCTGTCTCTTATACACATCTCCGAGCCCACGAGAC
+
BBBBBFBBBBBBGGGGCDFDGGGHHHHFGHHGHFCHHFFHBGHHHGFEFDAFGFHBFHHHEFFGH5GBFFGEEGHGF>EFFEGEHHHBFEGHEGDFEF333B3BGB4FHHHHHGGEFGGGHFGGFHFFEGHHHHFFD@GCCGEFGGFG?
@M02034:409:000000000-BFKT7:1:1110:12177:17865 1:N:0:24
AAAGTCGAGGTGCCTAAAGTGGCAACCCAGACTTATCTGGTTGTTGGTGGTGTAGAGCTTCCTGTAGCCGCATGGCGTTCGTACTTAAATATGGAACTAACCATTCCAATTTTCGCTGTCTCTTATACACATCTCCGAGCCCACGAGACC
+
CDDDDFCCDDCCGGGGGGGGGGGHHHHGGHHGHHHHHHHHHHGGHHHGGGEFGHHGHHHHHHHHHHHHHGGGGGHHGGGGGFHHHHHGHHHHHHHHHHGHHHGHHHGHHHHHHHGGGGGHHHHHHHHHGHHHGHHFG/DGGGHGGGGGGF
@M02034:409:000000000-BFKT7:1:1110:14646:17866 1:N:0:24
AAAGTCGAGGTGCCTAAAGTGGCAACCCAGACTGGGGGTTGGGTTGGTGGTGTAGAGCTTCCTGTAGCCGCATGGCGTTCGTACTTAAATATGGAACTAACCATTCCAATTTTCGCTGTCTCTTATACACATCTCCGAGCCCACGAGACC
+
BCBCCFCBBBAAGGGGGGGGGGGGHHHGGHHGHHHHGGEFGGGFGGGGGGEFFFHFHHHHHHHHHFHFHGGGGGHHGGGGFFGHHHHHHHGHHHFFGHHHHHGHHHGHHHHHHGGGGGGFHHHHHHHHFHFHHHHHGDGGCGHGGGGGDE
@M02034:409:000000000-BFKT7:1:1110:26292:17868 1:N:0:24
AAAGTCGAGGTGCCTAAAGTGGCAACCCAGACTACTACTGCTGTTGGTGGTGTAGAGCTTCCTGTAGCCGCATGGCGTTCGTACTTAAATATGGAACTAACCATTCCAATTTTCGCTGTCTCTTATACACATCTCCGAGCCCACGAGACC
+
CDDDCFBBCCCCGGGGGGGGGGGHHHHGGHHGHHHHHHHHHHHHHHHGGGEFHHHHHHHHHHHHHGHHHGGCFGHHGGGGGFHHHHHHHHHHHHHHHHHHHHHHHHGHGHHHHHGGGGGHHHHHEHHHGHHHHHGHG?CDGGHGGFG?FF
@M02034:409:000000000-BFKT7:1:1110:6218:17873 1:N:0:24
AAAGTCGAGGTGCCTAAAGTGGCAACCCAGACTTCGAATAAGGTTGGTGGTGTAGAGCTTCCTGTAGCCGCATGGCGTTCGTACTTAAATATGGAACTAACCATTCCAATTTTCGCTGTCTCTTATACACATCTCCGAGCCCACGAGACC
+
BBAAAFBBBBBBGGGGGGGGGGGFHHHG2FGGHHHGHHHGHHGHHHGEGGAFGFHHHHHHHFHHHFHHGGGGGGHHGGGGGFHHHHGFHHFHHFHHHGHHHHFHHHHHHHHHHHGEGGFFGFGHHHFFHCGFGGFHGCGGGFHGCCCGFF
@M02034:409:000000000-BFKT7:1:1110:9458:17878 1:N:0:24
AAAGTCGAGGTGCCTAAAGTGGCAACCCAGACTGAGGAGGGGGTTGGTGGTGTAGAGCTTCCTGTAGCCGCATGGCGTTCGTACTTAAATATGGAACTAACCATTCCAATTTTCGCTGTCTCTTATACACATCTCCGAGCCCACGAGACC
+
ABBBBFBABDBBGGGGFGGGGGGHHHHGGHGGHHHHGCEFGGGGGGGEEFEFGHHEHFHHFHHHHHHDGGG@EEFCEE?GGEFHHHHFHHHFGH33GGDGFCBFHBGEHHHHHGGGGGGHHHHHGHHHHHHFHHGFF@@C?FGEC?DAEE
@M02034:409:000000000-BFKT7:1:1110:4852:17887 1:N:0:24
AAAGTCGAGGTGCCTAAAGTGGCAACCCAGACTCATCCTCTGGTTGGTGGTGTAGAGCTTCCTGTAGCCGCATGGCGTTCGTACTTAAATATGGAACTAACCATTCCAATTTTCGCTGTCTCTTATACACATCTCCGAGCCCACGAGACC
+
AAABAFBBCBBCGGGGGGGGGGFHHFGGGHHGHHHHHHHGHHGBFEGEFGEFHHHHHHHHHHHHHHGGHGGFGGHHGEEGE?GGFHFFFGFHHGFHEGFFFFFGHHFHHHHHHGGEFGFHHGHHGHGFFHDGFHFGD/D?DFGFDCGGGG
@M02034:409:000000000-BFKT7:1:1110:23888:17889 1:N:0:24
AAAGTCGAGGTGCCTAAAGTGGCAACCCAGACTTAGAGTCGGGTTGGTGGTGTAGAGCTTCCTGTAGCCGCATGGCGTTCGTACTTAAATATGGAACTAACCATTCCAATTTTCGCTGTCTCTTATACACATCTCCGAGCCCACGAGACC
+
ABBCBFBABBCBGGGGGGGFGGGHGHHGGHHGHHHHHHHHGGGEFGGEFGEFGHHGHHHHHHHHHHGGHGGCGGHHGGGGFEGHHHHHHHGHHHGGHHFHHHHHHHGHHHHHHHGGGGAFHGHHHHHEHBGHHHHHGFGGGGHGGGGGGF
@M02034:409:000000000-BFKT7:1:1110:16469:17896 1:N:0:24
AAAGTCGAGGTGCCTAAAGTGGCAACCCAGACTCATAAGAAGGTTGGTGGTGTAGAGCTTCCTGTAGCCGCATGGCGTTCGTACTTAAATATGGAACTAACCATTCCAATTTTCGCTGTCTCTTATACACATCTCCGAGCCCACGAGACC
+
AABCAFBABCCCGGGGGGGGGGGFHGHGGHHGHHHHHHHHHHHEGHGEFEBFFGGHHFHHHHHHFGGGGFGGGGHHGGGGGEHHHHHFHHHHHHHGGHFFFHDGHFFGHHHHHEFAFGEFFFFHFHGHFFBHFGGFDDC?FGFFG@GD?F
@M02034:409:000000000-BFKT7:1:1110:9517:17904 1:N:0:24
AAAGTCGAGGTGCCTAAAGTGGCAACCCAGACTATGAATCATGTTGGTGGTGTAGAGCTTCCTGTAGCCGCATGGCGTTCGTACTTAAATATGGAACTAACCATTCCAATTTTCGCTGTCTCTTATACACATCTCCGAGCCCACGAGACC
+
BBABBFBABBBAGGGGGGGGGGGHHHHGGHHGHHHHHHHHHHHHHHHGGGGFGHHHHHHHHHHHHHHHHGGGGGHHGGGGGFHHHHHGHHHHHHHHFHHHHHGHHHHHHHHHHFFGGGFHHHHHHHGHHHDHHGDGGDGGGGHGGCGDGG
@M02034:409:000000000-BFKT7:1:1110:21647:17904 1:N:0:24
AAAGTCGAGGTGCCTAAAGTGGCAACCCAGACTGAGTGGAAGGTTGGTGGTGTAGAGCTTCCTGTAGCCGCATGGCGTTCGTACTTAAATATGGAACTAACCATTCCAATTTTCGCTGTCTCTTATACACATCCCGAGCCCACGAGACCA
+
AABCCFCCCCBCGGGGGGGGGGGHHHHGGHHGHHHHHHGHHHGHHHGGGGGFADGFGFHHHHHHGFGFFGGGGGHFGEEGGBFGHHHFHHHHGGDBFHFHF03FGHHGGHHHHHCGGG?FHHHHGHHHHHHHHFGDDGGGGHGGCCGGGF
@M02034:409:000000000-BFKT7:1:1110:19264:17905 1:N:0:24
AAAGTCGAGGTGCCTAAAGTGGCAACCCAGACTCATGCGCCGGTTGGTGGTGTAGAGCTTCCTGTAGCCGCATGGCGTTCGTACTTAAATATGGAACTAACCATTCCAATTTTCGCTGTCTCTTATACACATCTCCGAGCCCACGAGACC
+
BCBCCFCBCCBBGGGGGGGGGGGHHHHGGHHGHHHHHHGGGGGGGGGEFGFFHHHFFHHHHHHHHFHHHGGGGGHHGGGGGFGHGHHHHHHHHHFGFHHHHGHHHFFHHHHHHFGFGGGHHGHHHHHHHHFHHGGFGADFGGHGGFGDAF
@M02034:409:000000000-BFKT7:1:1110:24689:17916 1:N:0:24
AAAGTCGAGGTGCCTAAAGTGGCAACCCAGACTCCGTCTAGTGTTGGTGGTGTAGAGCTTCCTGTAGCCGCATGGCGTTCGTACTTAAATATGGAACTAACCATTCCAATTTTCGCTGTCTCTTATACACATCTCCGAGCCCACGAGACC
+
BBBBBFBABBBBG4FGGGGGGGGHHHHGGHHGHFF22AFGAFB5DGFAA1EFFBHEB5BB5FDFGDGFFAE@EFF1>?EGEB2FCGHEBFGEGB3@FGGH303B3BG4FGGHHD@FFE?F?GFGFHHFHGH2GDGFG/<BCFAF/@@/?<
@M02034:409:000000000-BFKT7:1:1110:29467:17917 1:N:0:24
AAAGTCGAGGTGCCTAAAGTGGCAACCCAGACTCTTCGGCCTGTTGGTGGTGTAGAGCTTCCTGTAGCCGCATGGCGTTCGTACTTAAATATGGAACTAACCATTCCAATTTTCGCTGTCTCTTATACAATCTCCGAGCCCACGAGACC
+
AAAABDABBBAAFGGGGGGFGEG4EHHEGDEGHFHHFGD22AFADEGGFEBE1FG5FGHH5GHEFAF5BEEGGGHHGEEF?EFEGGGHFHFF@333FGGGHHBGFGGHHFG4GHGDGGGFHFHFHHHGF11GHHFDCCDCEGGG?DGGA
@M02034:409:000000000-BFKT7:1:1110:23580:17920 1:N:0:24
AAAGTCGAGGTGCCTAAAGTGGCAACCCAGACTGCGCAGAAGGTTGGTGGTGTAGAGCTTCCTGTAGCCGCATGGCGTTCGTACTTAAATATGGAACTAACCATTCCAATTTTCGCTGTCTCTTATACACATCTCCGAGCCCACGAGACC
+
AAA?ADAABDAAGGGGFFFFGGGFFGHEGHHGHHFEGGGGFHHFFGGEEFAFGHHEHHHHHHHHHHGGFFGEFEHHGGGGGFFEHEGFFB@GFHFFFFFGHGFHHFGGHHHHHFGGGFCGHFFHFHHFBF2GHHHFE@CFGGHEGGC?DF
@M02034:409:000000000-BFKT7:1:1110:7248:17920 1:N:0:24
AAAGTCGAGGTGCTAAAGTGGCAACCCAGACTCGTCGTTGGGTTGGTGGTGTAGAGCTTCCTGTAGCCGCATGGCGTTCGTACTTAAATATGGAACTAACCATTCCAATTTTCGCTGTCTCTTATACACATCTCCGAGCCCACGAGACCA
+
BBBBBFBBBBAAGGGGGGFGGGGHHHGEHGGHHGHGGGGHHGGGEGEFGEFHFHFHHHHHHHHGHHHHFGFGGHFEEFGGFFCHHGFFGFFHH?FFHFGFHHGHHHFFHHHHHGFGFDFHFHHGHHFHHGGHHHHG?DGFGHGGGGGGGB
@M02034:409:000000000-BFKT7:1:1110:24711:17921 1:N:0:24
AAAGTCGAGGTGCTTAAAGTGGCAACCCAGACTCCGTCTAGTGTTGGTGGTGTAGAGCTTCCTGTAGCCGCATGGCGTTCGTACTTAAATATGGAACTAACCATTCCAATTTTCGCTGTCTCTTATACACATCTCCGAGCCCACGAGACC
+
BBBBBFBADBAAGGGGGGGGGGGHHHHGGHHGHHHGGHHHHGHHHHHGGGEFGHHFGGHHHHHHHHHHHGGGGGHGGGGFGFGHHHHDGHHGHHFHFHHHHHHGFHGGHHHHHHGGGGFFHGHHGHHHHHBGFGGFG@?@DFFGG?GGGG
@M02034:409:000000000-BFKT7:1:1110:28097:17923 1:N:0:24
AAAGTCGAGGTGCCTAAAGTGGCAACCCAGACTAAGGATAAGGTTGGTGGTGTAGAGCTTCCTGTAGCCGCATGGCGTTCGTACTTAAATATGGAACTAACCATTCCAATTTTCGCTGTCTCTTATACACATCTCCGAGCCCACGAGACC
+
CCCCBFCCCCCCGGGGGGGGGGGHHHHGGHHGHHHHHHHHHHHGHHGEFGEFGHHHHHHHHHHHHHHHHGGGGGHHGGGGGGHHHHHHHHHHHHHFGHHGHHHHGHFHHHHHHHGDGGGHHHHHHHHHGHFFFGHHG?FGFGHGGGGFDF
@M02034:409:000000000-BFKT7:1:1110:23580:17938 1:N:0:24
AAAGTCGAGGTGCCTAAAGTGGCAACCCAGACTGC
+
ABBBBFB>DDBBGGGGGBGGGGGHHHHGGHHGHHC
@M02034:409:000000000-BFKT7:1:1110:29363:17946 1:N:0:24
AAAGTCGAGGTGCCTAAAGTGGCAACCCAGACTGTTAGGCGTGTTGGTGGTGTAGAGCTTCCTGTAGCCGCATGGCGTTCGTACTTAAATATGGAACTAACCATTCCAATTTTCGCTTCTCTTATACACATCTCCGAGCCCACGAGACCA
+
BBCCBFCADDBCGGGGGGGGGGGHHGGGGHHGHHHHGFH3FEEAFCEF1EBCA3GBDDBC5GGFBEF5BBEEEGF1EEEGFECFGFGHFHHD@E33FGFG3B3FDB?D4GFGFFEEF/EEGHHFH3DFGGGG33FDCCGG?/?@<C</??
@M02034:409:000000000-BFKT7:1:1110:10668:17951 1:N:0:24
AAAGTCGAGGTGCCTAAAGTGGCAACCCAGACTACTACTAAGGTTGGTGGTGTAGAGCTTCCTGTAGCCGCATGGCGTTCGTACTTAAATATGGAACTAACCATTCCAATTTTCGCTGTCTCTTATACACATCTCCGAGCCCACGAGACC
+
CCCCCFCCBCBAGGGGGGGGGGGHHHHGGHHGHHHHHHHHHHHGHHGEGGGFGGHHHGHHHGHHHHHHHGGFGGHHGGGGGFHHHHHHHHGHHHHHGHGHHHGHHGHHHHHHHHGGGGFFHGHHHHHHFHFHHHHGGGGCGGHGGGGGGF
@M02034:409:000000000-BFKT7:1:1110:26949:17958 1:N:0:24
AAAGTCGAGGTGCCTAAAGTGGCAACCCAGACTAATAGTGATGTTGGTGGTGTAGAGCTTCCTGTAGCCGCATGGCGTTCGTACTTAAATATGGAACTAACCATTCCAATTTTCGCTGTCTCTTATACACATCTCCGAGCCCACGAGACC
+
BBCCBFCBCCBBGGGGGGGGGGGHHHHGGHHGHHHHGHHHHHHGHHHEFGEFGFHHHHHHHHHHHHHGHGGGGGGFFFGGGFHHHHHHHHHHHGFHGHFGGCHHHHHGFHHHHHGGGGGHHHHHGGHHHHFHHHHHGFGGGGHGGGGGGG
@M02034:409:000000000-BFKT7:1:1110:11922:17972 1:N:0:24
AAAGTCGAGGTGCCTAAAGTGGCAACCCAGACTAAGCCGACGGTTGGTGGTGTAGAGCTTCCTGTAGCCGCATGGCGTTCGTACTTAAATATGGAACTAACCATTCCAATTTTCGCTGTCTCTTATTACACATCTCCGAGCCCACGAGAC
+
CCDCCFCCCCCBGGGGGGGGGGGHHHHGGHHGHHHHHHGGGGGEGGGFFGEFHHHHHHHHHHHHHHHHHGGGGGHHGGGGGFGHHHGHHHHHHGHHHHHHHHHHHHHGHHHHHHGGGGGHHHHHHHHHGFHHHHHHHGGGGGGHGGFGGG
@M02034:409:000000000-BFKT7:1:1110:9100:17976 1:N:0:24
AAAGTCGAGGTGCCTAAAGTGGCAACCCAGACTATTTGGTGTGTTGGTGGTGTAGAGCTTCCTGTAGCCGCATGGCGTTCGTACTTAAATATGGAACTAACCATTCCAATTTTCGCTGTCTCTTATACACATCTCCGAGCCCACGAGACC
+
CCCCCFCCCCBCGGGGGGGGGGGHHHHGGHHGHHHHHHHGFHGHHHHGGGFFHHHHHHHHHHHHHHHHHGGGGGHHGGGGFEFHHHHHHHHHHHFHGGHHHHGGHHHHHHHHHHGGGGGGHHHHHHHHHHHHHHHGGGGGGGHGGGGDDG
@M02034:409:000000000-BFKT7:1:1110:17187:17993 1:N:0:24
AAAGTCGAGGTGCCTAAAGTGGCAACCCAGACTAGGTCTTCGGTTGGTGGTGTTGA
+
CCDDDFCCCCCCGGGGGGGGGGGHHHHGGHHGHD3F5AF552EF?2EE11E111B5
@M02034:409:000000000-BFKT7:1:1110:19251:18001 1:N:0:24
AAAGTCAGGTGCCTAAAGTGGCAACCCAGACTAAGGGTGATGTTGGTGGTGTAGAGCTTCCTGTAGCCGCATGGCGTTCGTACTTAAATATGGAACTAACCATTCCAATTTTCGCTGTCTCTTATACACATCTCCGAGCCCACGAGACCA
+
BBBBBD5BFFBBGFBGGGGFGEEGGHG2AAFHHFH32ABB55ADEG2AA2BA3G5F5FG5FGHDBD5GEE0EFHFGGGE1ECGFG4BBG44EGDFHH3GHFBGGFGFFHGHH?E?EGED44FG4FBF4B3?FFDFA/CG@F<FDCCDDGG
@M02034:409:000000000-BFKT7:1:1110:16485:18003 1:N:0:24
AAAGTCGAGGTGCCTAAAGTGGCAACCCAGACTGCGGAGCAGGTTGGTGGTGTAGAGCTTCCTGTAGCCGCATGGCGTTCGTACTTAAATATGGAACTAACCATTCCAATTTTCGCTGTCTCTTATACACATCTCCGAGCCCACGAGACC
+
ABAAABAADDBBGGGGFGBGFGGHHHGGGHHGHGCE2A?EFHHGHHGEFEBFGFGHGEFHFHHHHHHHGGG?E?FHCGEG?EFGGHHGHHGHHG3FEGHHFHHFHHFH4B3FGGEGGGDHEGGFBBG33<GCGHDHGC//CEHGG/-ADF
@M02034:409:000000000-BFKT7:1:1110:26740:18004 1:N:0:24
AAAGTCGAGGTGCCTAAAGTGGCAACCCAGACTTGTCTTCATGTTGGTGGTGTAGAGCTTCCTGTAGCCGCATGGCGTTCGTACTTAAATATGGAACTAACCATTCCAATTTTCGCTGTCTCTTATACACATCTCCGAGCCCACGAGACC
+
ABB@>BA3DDAAGGGGGGFGGBFHFGH?2GGGGGHAFHGHBDHAGFHAFE2BAFG5FAGHHHHEBAFHHG?AEEHAEEEGGGHGFGH3GG4FGD33FGH3FF3FFGHHFDFHHHGGGE<BGGDDDGBGD3?BG1DDAGG?D//<CCC/<C
@M02034:409:000000000-BFKT7:1:1110:18038:18006 1:N:0:24
AAAGTCGAGGTGCCTAAAGTGGCAACCCAGACTAAGGATCCGGTTGGTGGTGTAGAGCTTCCTGTAGCCGCATGGCGTTCGTACTTAAATATGGAACTAACCATTCCAATTTTTGCTGTCTCTTATACACATCTCCGAGCCCACGAGACC
+
ABAABFBBBBBBGGGGGGGGGGGHHHHGGHHGHHHHFGHHHHGFEEGGFGEFGGHFHHHHFHHHGFGFHGGGGGHHGGGGEEGHHHHHHHHHHHGFHHHHHHFHHHHHHHHHHHGHHHHFHGHFHHHGHHEFFGGHGFGCGGHGGGGFFG
@M02034:409:000000000-BFKT7:1:1110:11308:18007 1:N:0:24
AAAGTCGAGGTGCCTAAAGTGGCAACCCAGACTTTGTTTCATGTTGGTGGTGTAGAGCTTCCTGTAGCCGCATGGCGTTCGTACTTAAATATGGTACTAACTATTCCAATTTTCGCTGTCTCTTATACACATCTCCGAGCCCACGAGACC
+
BBBBBFBBBBBBGGGGGGGGGGGHHHHGGHHAGHGHFGHFBFGGGHEEAEE1AAG5FF3CDGHFD5ADE1EAEEA1>EEFEB??FGHD3BF4@F44BBGH334B@4FBFHHHF4>EF?<B4BFG?EFHBG3?CDD2?/<@BCGF//<<?C
@M02034:409:000000000-BFKT7:1:1110:21546:18013 1:N:0:24
AAAGTCGAGGTGCCTAAAGTGGCAACCCAGACTAGGGGGGGGGTTGGTGGTGTAGAGCTTCCTGTAGCCGCATGGCGTTCGTACTTAAATATGGAACTAACCATTCCAATTTTCGCTGTCTCTTATACACATCTCCGAGCCCACGAGACC
+
BCCCBF@ABDBCGGGGGGGGGGGHHHHGGHHGHHHHHGGGGFFBDFFAEF9EAFFFB9FFFFFFFFFFFDF-AAF?DAFEF9:.AFFFFFFFFEBFFFBF0FBBFFFBFFFFFFD.DD;9FFFFFF90:BF0BFBFA=FAFFEECC;.AF
@M02034:409:000000000-BFKT7:1:1110:7677:18022 1:N:0:24
AAAGTCGAGGTGCCTAAAGTGGCAACCCAGACTAAGAAGAATGTTGGTGGTGTAGAGCTTCCTGTAGCCACATGGCGTTCGTACTTAAATATGGAACTAACCATTCCAATTTTCGCTGTCTCTTATACACATCTCCGAGCCCACGAGACC
+
ABABBFBBBBABGGGGGGGFGGGGGHHGGHHGGHHHHHHHGHHGHHHEFFBFHHHHHHHHHFHFGHHHHHGFGHGHGFGGGEHHFHHEHHHFHGBFFHEFGGHHHFHGHHHHHHGGGGFHGHHHGHHGFGHHHGFHB@CFGGHGGGGGGG
@M02034:409:000000000-BFKT7:1:1110:23115:18024 1:N:0:24
AAAGTCGAGGTGCCTAAAGTGGCAACCCAGACTACGACTACGGTTGGTGGTGTAGAGCTTCCTGTAGCCGCATGGCGTTCGTACTTAAATATGGAACTAACCATTCCAATTTTCGCTGTTCTTATACACATCTCCGAGCCCACGAGACC
+
ABCCBFCCCCBCGGGGGGGGGGGHHHHGGHHGHHHGGGGGHGGGFGGGGGEFGHHHHHHHHHHHHHHGFGGCGGHFGEFGGEFEGHHGHHHHHHHHHHHHHHHHHGFFDGGHHHGGGGDGHHHGHFDHHGGHHHGGGGFGFHGFCGGGA
@M02034:409:000000000-BFKT7:1:1110:18532:18026 1:N:0:24
AAAGTCGAGGTGCCTAAAGTGGCAACCCAGACTAATAAGCAGGTTGGTGGTGTAGAGCTTCCTGTAGCCGCATGGCGTTCGTACTTAAATATGGAACTAACCATTCCAATTTTCGCTGTCTCTTATACACATCTCCGAGCCCACGAGCC
+
AAAAAFA11>AAFFG1B1EGGGGGFHHGGFEFHG1DD2FHGHHHHGCECFEFCFHHGHHHHGHGHFHHGGG/EFFFGGGGCEHGHHFG1EGHHH1B1EBCFH1BFFDFGFGHHBEFGGGHHGHHGHFF>FG1CDB1CCCCGF//AC?/<
@M02034:409:000000000-BFKT7:1:1110:9256:18027 1:N:0:24
AAAGTCGAGGTGCCTAAAGTGGCAACCCAGACTTAGTGTATGGTTGGTGGTGTAGAGCTTCCTGTAGCCGCATGGCGTTCGTACTTAAATATGGAACTAACCATTCCAATTTTCGCTGTCTCTTATACACATCTCCGAGCCCACGAGACC
+
BBABCFCCBCBBGGGGGGGGGGGHGHHEGHHGHHHHHHGHHFHHHGGFGG?FGFHGHGHHHHHFHHHGHGGGGFHGFEGGEEGHFGHGHHEGGBGGHHHHHFHHHFHFHHHHHHGFGG?GHHHHHHHFGHHHHHGFGCGGGGHGDCCFFC
@M02034:409:000000000-BFKT7:1:1110:5457:18030 1:N:0:24
AAAGTCGAGGTGCCTAAAGTGGCAACCCAGACTAAGAATCAGGTTGGTGGTGTAGAGCTTCCTGTAGCCGCATGGCGTTCGTACTTAAATATGGAACTAACCATTCCAATTTTCGCTGTCTCTTATACACATCTCCGAGCCCACGAGACC
+
BAAABFBBCCCCGGGGGGGGGGGHHHHGGHHGHHHHFHHHHGHGGHGGFGFGFHHFHHHHHHHHHHGFHGGGGGHGGGGGGFBHHHHHHHHHHHHFHHHHHGFGFHHHHHHHHHGGGGFHHHHHHGHHHFHHGHFFG<DFGGHGGGGGGG
@M02034:409:000000000-BFKT7:1:1110:18515:18032 1:N:0:24
AAAGTCGAGGTGCCTAAAGTGGCAACCCAGACTAATAAGCAGGTTGGTGGTGTAGAGCTTCCTGTAGCCGCATGGCGTTCGTACTTAAATATGGAACTAACCATTCCAATTTTCGCTGTCTCTTATACACATCTCCGAGCCCACGAGACC
+
AAAAAFA1A1AAGGGBAFGGFFFFEHHGEGGGHGFHHFFGF0AFFGEGGGGGHGHGHHHHHHHHHFHHHGGEFGHHGGGGGGGHHHHGHHHHHHGHHHHHHHGHHHHHGGHHHHGGGGGHHHHHHHHHHFDHHHFHG?@CGGHGG@CFGE
@M02034:409:000000000-BFKT7:1:1110:4180:18032 1:N:0:24
AAAGTCGAGGTGCCTAAAGTGGCAACCCAGACTCAGAATAAGGTTGGTGGTGTAGAGCTTCCTGTAGCCGCATGGCGTTCGTACTTAAATATGGAACTAACCATTCCAATTTTCGCTGTCTCTTATACACATCTCCGAGCCCACGAGACC
+
BCCCBFBACCCCGGGGGGGGGGGHHHHGGHHGHHHHHHHHGHHHHHGGGGFGHHHHHHHHHHHHHHHHHGGGGGHHGGGGGEGHHHHHHHHHHHHHHHHHHHHHHHHHHHHHHHGGGGGHHHHHHHHHFHHHHHFGDCGGGGHGGGGDGG
@M02034:409:000000000-BFKT7:1:1110:21552:18034 1:N:0:24
AAAGTCGAGGTGCCTAAAGTGGCAACCCAGACTAGGGGGGGGGTTGGTGGTGTAGAGCTTCCTGTAGCCGCATGGCGTTCGTACTTAAATATGGAACTAACCATTCCAATTTTCGCTGTCTCTTATACACATCTCCGAGCCCACGAGACC
+
A?AAAFAABBBBGGGGGFGGGGGHHHHGGHHGHHHHFGGGC?BB@=;.AD.;EFFFFFFFFFFFFFFFEF=BDFFFFFFFFFFFFFFFFF/BFFFFFFFFFFBF/9BFFFFFFFFBDD.9FFBFBFB/BFFFBFFFF-9=DFFFFFF?FE
@M02034:409:000000000-BFKT7:1:1110:2889:18035 1:N:0:24
AAAGTCGAGGTGCCTAAAGTGGCAACCCAGACTTTTTAGACGGTTGGTGGTGTAGAGCTTCCTGTAGCCGCATGGCGTTCGT
+
CCCCCFBABCCCGGGGGGGGGGGHHHHGGHHGHHGBGFHFBEFGCEEAF1EC13D5BFEA5BFDBBA5A>EEFE?1>?>11?
@M02034:409:000000000-BFKT7:1:1110:22018:18039 1:N:0:24
AAAGTCGAGGTGCCTAAAGTGGCAACCCAGACTAGGATTGTGGTTGGTGGTGCAGTGC
+
CCDCBFBACCCCGGGGGGGGGGGHHHHGGHHACHFF35DG35EG2AAA11B133D535
@M02034:409:000000000-BFKT7:1:1110:4159:18043 1:N:0:24
AAAGTCGAGGTGCCTACAGTGGCAACCCAGACTCAGAATAAGGTTGGTGGTG
+
1>>AADAAD@A1A1B11BBABFFGFGAEFFG0EGFHBFFBGGF1BGGABE/C
@M02034:409:000000000-BFKT7:1:1110:25234:18044 1:N:0:24
AAAGTCGAGGTGCCTAAAGTGGCAACCCAGACTATTCCGCCGGTTGGTGGTGTAGAGCTTCCTGTAGCCGCATGGCGTTCGTACTTAAATATGGAACTAACCATTCCAATTTTCGCTGTCTCTTATACACATCTCCGAGCCCACGAGACC
+
ABBBBFBBBBAAGGGGGGGGGGGHHHHGGHHGGHHGHHGGGGCEGGGGGGABFGHFHHGGHHHGGHHFHGGGFGHHGGGGGGHHHHHHHHHHFFFHHHFGHHFHGHFHGHGHHF@DGGFHHHHHFHDHHHGGHHHHG//ACFEGGCGDDG
@M02034:409:000000000-BFKT7:1:1110:15549:18044 1:N:0:24
AAAGTCGAGGTGCCTAAAGTGGCAACCCAGACTATTTAGTTTGTTGGTGGTGTAGAGCTTCCTGTAGCCGCATGGCGTTCGTACTTAAATATGGAACTAACCATTCCAATTTTCGCTGTCTCTTATACACATCTCCGAGCCCACGAGACC
+
BBCCCFCBCCABGGGGGGGFGGGHHHHGGHHGHHHHHHHFGHHHHHHGGGFFGFHHHHHHHHHHHHHHHGGGGGHHGGGGGGHHHHHHHHHHHGHGGHHHHHGHHHHHHHHHHHGGGGGHHHHHHHHHGHGHHHHHGCGGGGHGGGFGGG
@M02034:409:000000000-BFKT7:1:1110:13557:18048 1:N:0:24
AAAGTCGAGGTGCCTAAAGTGGCAACCCAGACT
+
CCCCCFCCCCABGGGGGGGGGGGHHHHGGHHGH
@M02034:409:000000000-BFKT7:1:1110:23481:18062 1:N:0:24
AAAGTCGAGGTGCCTAAAGTGGCAACCCAGACTGCGTTTCCTGTTGGTGGTGTAGAGCTTCCTGTAGCCGCATGGCGTTCGTACTTAAATATGGAACTAACCATTCCAATTTTCGCTGTCTCTTATACACATCTCCGAGCCCACGAGACC
+
AA>>ADABBBABFGGGGGGFGBFACBAEDFFAGHFEGGEEAFBGHHGAFE1BGBF5FBFGH3FDFGGEFE00>EGFE>EAE?2??FF3FD44EF3BGGFHH0?F3FFBBGFHHFEEEG?FBFFG?FHFFFHHHGH1D/<D/FGFD/CE<?
@M02034:409:000000000-BFKT7:1:1110:13577:18078 1:N:0:24
AAAGTCGAGGTGCCTAAAGTGGCAACCCAGACTCAGCATAAGGTTGGTGGTGTAGAGCTTCCTGTAGCCGCATGGCGTTCGTACTTAAATATGGAACTAACCATTCCAATTTTCGCTGTCTCTTATACACATCTCCGAGCCCACGAGACC
+
CCCCCFCCCCBBGGGGGGGGGGGHHHHGGHHGHHHHHHHHHHHGHHGGGGEFHHHHHHHHHHHHHHHHHGGGGGHHGGGGGGHHHHFHHHHHHHHHHHHHHHHHHHHHHHHHHHGGGGGGHHHHHHHHHHGHHHHGGCGGGGHGGGGGDG
@M02034:409:000000000-BFKT7:1:1110:12208:18084 1:N:0:24
AAAGTCGAGGTGCCTAAAGTGGCAACCCAGACTAATGAGAATGTTGGTGGTGTAGAGCTTCCTGTAGCCGCATGGCGTTCGTACTTAAATATGGAACTAACCATTCCAATTTTCGCTGTCTCTTATACACATCTCCGAGCCCACGAGACC
+
CDDCDFCBCCCCGGGGGGGGGGGHHHHGGHHGHHHHHHHHHHHHHHHGGGEFGHHHHHHHHHHHHHHHHGGGGGHHGGGGGFHHHHHHHHHHHHHHHHHHGHGHHHGHGHHHHFGGGGGGHGHHHHHHHHGHHHHHG@GGGGHGGCGGGF
@M02034:409:000000000-BFKT7:1:1110:23376:18092 1:N:0:24
AAAGTCGAGGTGCCTAAAGTGGCAACCCAGACTAGGAGGAATGTTGGTGGTGTAGAGCTTCCTGTAGCCGCATGGCGTTCGTACTTAAATATGGAACTAACCATTCCAATTTTCGCTGTCTCTTATACACATCTCCGAGCCCACGAGACC
+
CCCCCFCCCCABGGGGGGGGGGGGHHHGGHHGHHHGHHGGHHHHHHHAFGEFGGHGHHHHHHHHHHHHHGGGGGHHGGGGFEGHHHHHHHHHHHHHGHHHHFFGHHHHHHHHHHGGGGGHHGHHHHHHHHGHHHHHGGGGGGHGGGGGGG
@M02034:409:000000000-BFKT7:1:1110:8858:18099 1:N:0:24
AAAGTCGAGGTGCCTAAAGTGGCAACCCAGACTGTGTGGCTGGTTGGTGGTGTAGAGCTTCCTGTAGCCGCATGGCGTTCGTACTTAAATATGGAACTAACCATTCCAATTTTCGCTGTCTCTTATACACATCTCCGAGCCCACGAGACC
+
CBCCCFCBCCAAGGGGGGGGGGGHHHHGGHHGHHHFHHGFCF?3BFA1AEEF13GFFBDFFGHHHGGFFGEEEGHA/>EGE??FGFHBBBGEGF33FEHHF?3BDBFDFG3HD?EGGF<F4FFGBFBD3G2?2B3FDC@@@F/F@DCDAF
@M02034:409:000000000-BFKT7:1:1110:11663:18101 1:N:0:24
AAAGTCGAGGTGCCTAAAGTGGCAACCCAGACTAATCCGCCGGTTGGTGGTGTAGAGCTTCCTGTAGCCGCATGGCGTTCGTACTTAAATATGGAACTAACCATTCCAATTTTCGCTGTCTCTTATACACATCTCCGAGCCCACGAGACC
+
ABBBBFB@DBBBGGGGGGFGFGGHHHHGGHGGHFHHHHGGGGGGGCGEFGAB1BFGHHHHHHHFHBGHHGCEFGHHGGGGGFFHGG4?BGFGHHHGEG33FGFHHHFHHHHHFFGGGGGHGFFH2GFHGFHHHHFFD/CCGFHFCDGG?F
@M02034:409:000000000-BFKT7:1:1110:11797:18107 1:N:0:24
AAAGTCGAGGTGCCTAAAGTGGCAACCTAGACTCCGCGTCCTGTTGGTGGTGTAGAGCTTCCTGTAGCCGCATGGCGTTCGTACTTAAATATGGAACTAACCATTCCAATTTTCGCTGTCTCTTATACACATCTCCGAGCCCACGAGACC
+
BBCCBFCCCCCCGGGGGGGGGGGHHHHHHHHHHHHGGGGGGGHHHHHEFGFFGHHHHHHHHHHHHHHHHGGGGGHHGGGGGFHHHHHHHHHHHHHHHHGHHHFHHHFHHHHHHFGGGGGHHGHHHHHHGHHHHHGHGCGGGGHGGGGGGE
@M02034:409:000000000-BFKT7:1:1110:4133:18112 1:N:0:24
AAAGTCGAGGTGCCTAACGTGGCAACCCAGACTAATGAGATGGTTGGTGGTGCAGAGCTTCCTGTAGCCGC
+
AA?AABAA1AA>GCB1AB0A0AE0BHHGA00FFF1DG21FHHF11AE/CAAE11AD/AFABA1BBB2D1/>
@M02034:409:000000000-BFKT7:1:1110:6065:18113 1:N:0:24
AAAGTCGAGGTGCCTAAAGTGGCAACCCAGACTTCGAAGAGGGTTGGTGGTGTAGAGCTTCCTGTAGCCGCATGGCGTTCGTACTTAAATATGGAACTAACCATTCCAATTTTCGCTGTCTCTTATACACATCTCCGAGCCCACGAGACC
+
ABBAAFABDBBBGGGGGGGGGGGHGHHGGHHGHHHGHHGGHHGGHGGFGGEFGFHHHHHHHHHHHHHGHGG?EGHHGGGGGGHHHHFFHHGHHGGFHHHHHHHGHHGGHHHHHHGGGGGHHHHHHHGHHGGHHHGHGGGGGGHGGGCDGG
@M02034:409:000000000-BFKT7:1:1110:11360:18117 1:N:0:24
AAAGTCGAGGTGCCTAAAGTGGCAACCCAGACTATTCCTAGTGTTGGTGGTGTAGAGCTTCCTGTAGCCGCATGGCGTTCGTACTTAAATATGGAACTAACCATTCCAATTTTCGCTGTCTCTTATACACATCTCCGAGCCCACGAGACC
+
AAAAAFA@ADA>AAGGGGFGGGGFHHHGGHAFHHHHHHHHHHHFFHEEFEGFGHHHHHHHFGGFHGGHHGEEEFHGGFGGGBBGHHDGFFFFHFG1GGGFHFGHHHBGHHHHHHGGGGEHHFGHFHHHFCBGFGBGG@CGGGFECCCGGF
@M02034:409:000000000-BFKT7:1:1110:21796:18118 1:N:0:24
AAAGTCGAGGTGCCTAAAGTGGCAACCCAGACTCAGCGTAGGGTTGGTGGTGTAGAGCTTCCTGTAGCCGCATGGCGTTCGTACTTAAATATGGAACTAACCATTCCAATTTTCGCTGTCTCTTATACACATCTCCGAGCCCACGAGACC
+
DDDDCFCCCDBAGGGGGGGGGGGHHHHGGHHGHHHHHGGGGGGGHGGGGGFFGHHHHHHHHHHHHHHHHGGGGGHHGGGGGEGHHHHHHHHHHHHHHHHGHHHHHHHHHHHHHHGGGGGGHHHHGHHHHHHHHHGHGGGGGGHGGGGGGG
@M02034:409:000000000-BFKT7:1:1110:10955:18127 1:N:0:24
AAAGTCGAGGTGCCTAAAGTGGCAACCCAGACTAAGAAGCATGTTGGTGGTGTAGAGCTTCCTGTAGCCGCATGGCGTTCGTACTTAAATATGGAACTAACCATTCCAATTTTCGCTGTCTCTTATACACATCTCCGAGCCCACGAGACC
+
CCCCCFBCCCCCGGGGGGGGGGGHHHHGGHHGHGFHD5FHHHHHHHFGGFFFA3F5D5AF5FFG5DBAFEAAEEG1E?EFEE2FCFHFDFGGFE33FGHH313F?4F44GBHB4>AE?<FEGGGB?FFGFHFHEHDD@DD?FFGF?@/AF
@M02034:409:000000000-BFKT7:1:1110:18609:18128 1:N:0:24
AAAGTCGAGGTGCCTAAAGTGGCAACCCAGACTCCTATGCCTGTTGGTGGTGTAGAGCTTCCTGTAGCCGCATGGCGTTCGTACTTAAATATGGAACTAACCATTCCAATTTTCGCTGTCTCTTATACACATCTCCGAGCCCACGAGACC
+
BBABBFCCCCCCGGGGGGGGGGGHHHHGGHHGGH3DGHHFFGHHHHGAAAFFFDGBEAFGDGHHHDGFFEGEFGGAEEEFEE?GFGHDFGHHFF3BGHHHF?3B??FDBFFHGFEGGFEGBGFGEHHFHB22FHHBGCFDGGEAFCGDFA
@M02034:409:000000000-BFKT7:1:1110:4498:18132 1:N:0:24
AAAGTCGAGGTGCCTAAAGTGGCAACCCAGACTAAGAATCAGGTTGGTGGTGTAGAGCTTCCTGTAGCCGCATGGCGTTCGTACTTAAATATGGAACTAACCATTCCAATTTTCGCTGTCTCTTATACACATCTCCGAGCCCACGAGACC
+
BCCCCFBABCBBGGGGGGGGGGGHHHGGGHHGHHHHHHHHHHHGGHGEFGFFHHHHHHHHHGHHHHHHHGGGGGHHGGGGGGFHHHHGHHHHHHHHHHHGHHFHHHHHHHHHHHGGGGGHHHHHHHGHGFHHHHHHG@GGGGHGGGGGGG
@M02034:409:000000000-BFKT7:1:1110:7456:18135 1:N:0:24
AAAGTCGAGGTGCCTAAAGTGGCAACCCAGACTTATTTTTCTGTTGGTGGGGTAGAGCTTCCTGTAGCCGCATGGCGTTCGTACTTAAATATGGAACTAACCATTCCAATTTTCGCTGTCTCTTATACACATCT
+
>3A3>B>3D>AAG4DFFFGGGGGHFCHDFHHGFFDF5DG5GGGH5BGECE0AEDFBDGHHF3FG5DBDBAEEDFHEEEEEG>GHHHHBBFDBF3FF3B3FFFFHFF4FHHBBF4E//<?3D4BGGHHH2CDGCF
@M02034:409:000000000-BFKT7:1:1110:25072:18137 1:N:0:24
AAAGTCGAGGTGCCTAAAGTGGCAACCCAGACTGGGTGGACTGTTGGTGGTGTAGAGCTTCCTGTAGCCGCATGGCGTTCGTACTTAAATATGGAACTAACCATTCCAATTTTCGCTGTCTCTTATACACATCTCCGAGCCCACGAGACC
+
BBAABFBB@BAAGGGGGGGGGFGHFHHGGCHGFHHHHGGAFHHHHHGEFEEFGFHGHHHHHHHGHHHHHGGGEGHHGGGGGEGHHHHGHHHHHDFHHHHGHHHHHGFFHHHHHHGGGGDHHHHHFHHHGHHHHHHHFGFCGEHGGGGGGG
@M02034:409:000000000-BFKT7:1:1110:29351:18142 1:N:0:24
AAAGTCGAGGTGCCTAAAGTGGCAACCCAGACTATTTTTCTTGTTGGTGGTGTAGAGCTTCCTGTAGCCGCATGGCGTTCGTACTTAAATATGGAACTAACCATTCCAATTTTCGCTGTCTCTTATACACATCTCCGAGCCCACGAGACC
+
ABBABDAABBBBGGGGGGGGGGGHHHHGGHHGHCHHDFHHFHHHHHHGGGEFGHGHHHHHHGHHH5DGHGGGFEHHGGGGGGEHHGEG3GHGHHBGGHH3GHHHHGHFHHHFGHGGGGGHHHHHFHHHFGFHHHFEF??FGGHGGCCFGG
@M02034:409:000000000-BFKT7:1:1110:10953:18145 1:N:0:24
AAAGTCGAGGTGCCTAAAGTGGCAACCCAGACT
+
CCCCCFABBCCCGGGGGGGGGGGHHHHGGHHGH
@M02034:409:000000000-BFKT7:1:1110:7472:18145 1:N:0:24
AAAGTCGAGGTGCCTAAAGTGGCAACCCAGACTTATTTTTCTGTTGGTGGTGTAGAGCTTCCTGTAGCCGCATGGCGTTCGTACTTAAATATGGAACTAACCATTCCAATTTTCGCTGTCTCTTATACACATCTCCGAGCCCACGAGACC
+
BBCCBFCCCCBBGGGGGGGGGGGHHHHGGHHGHHHHHHHHHHHHHHHEGGEGHHHHHHHHHHHHHGHHHGGGGGHHGGGGGFHHHHHHHHHHHGHGHHHGHHFHHHGHHHHHHHGGGGGHHHHHHHGHGHHHHHGHGCCGGGHGGGGFGG
@M02034:409:000000000-BFKT7:1:1110:18977:18147 1:N:0:24
AAAGTCGAGGTGCCTAAAGTGGCAACCCAGACTAAGGATTATGTTGGTGGTGTAGAGCTTCCTGTAGCCGCATGGCGTTCGTACTTAAATATGGAACTAACCATTCCAATTTTCGCTGTCTCTTATACACATCTCCGAGCCCACGAGACC
+
AAAAAFBBBBAAGGGGGGGGGFGHGHHEGHHGHHGFHHHHGHHHHHHEFGFFGFHDGHHHHGHHHHHHHGGGEGHHGGGGEBFGGHHHHFFHHFFHHHHHHHFHHHHFHHHHHGGGGGGHHHHHHFGHGHHHHHHFD/BC@FHGGGGFGF
@M02034:409:000000000-BFKT7:1:1110:6015:18148 1:N:0:24
AAAGTCGAGGTGCCTAAAGTGGCAACCCAGACTCAGTTTGATGTTGGTGGTGTAGAGCTTCCTGTAGCCGCATGGCGTTCGTACTTAAATATGGAACTAACCATTCCAATTTTCGCTGTCTCTTATACACATCTCCGAGCCCACGAGACC
+
BCBBBFCCCCABGGGGGGGGGGGHHHHGGHHGHHHHHHHHHHHHHHHGGGBFHHHHHHHHHHHHHHHHHGGGGGHHGGGGGEHHHHHGHHHHHGHGHHHHHHHHHHHHHHHHHFGGGGGHHHHHGHHHHGHHHHHFG/DGGGHGGGGGGG
@M02034:409:000000000-BFKT7:1:1110:9486:18149 1:N:0:24
AAAGTCGAGGTGCCTAAAGTGGCAACCCAGACTAAGCCGCATGTTGGTGGTGTAGAGCTTCCTGTAGCCGCATGGCGTTCGTACTTAAATATGGAACTAACCATTCCAATTTTCGCTGTCTCTTATACACATCTCCGAGCCCACGAGACC
+
BBABCFBBCCA@GGGGGGGGGGGHHHHGGHHFHHHHHHGGGFGFHHHGGGGFGHHHHHHHHHHHHHHHHGGGGGHHGGGGGEGHHHHHHHHHHHFHHGHHHHHHHHHHHHHHHHGGGGGHHGHHHHHHGHHHHHDGGCGGGGHGGGGGGF
@M02034:409:000000000-BFKT7:1:1110:13587:18155 1:N:0:24
AAAGTCGAGGTGCCTAAAGTGGCAACCCAGACTCATCCTCCTGTTGGTGGTGTAGAGCTTCCTGTAGCCGCATGGCGTTCGTACTTAAATATGGAACTAACCATTCCAATTTTCGCTGTCTCTTATACACATCTCCGAGCCCACGAGACC
+
CCCCCFCCCAABGGGGGGGGGGGHHHHGGHHGHHHHHHHHHHHHHHHGGGFGHHHHHGHHHHHHHFGHHGGGGGHHGGGGGGHHHHHHHHHHHGFHFHHHHHHHHFHHHHHHHGGGGGGHHHHHGHHHGHFHHHHGGCCGGGAGGGGDGG
@M02034:409:000000000-BFKT7:1:1110:16969:18162 1:N:0:24
AAAGTCGAGGTGCCTAAAGTGGCAACCCAGACTAAGAAGCAGGTTGGTGGTGTAGAGCTTCCTGTAGCCGCATGGCGTTCGTACTTAAATATGGAACTAACCATTCCAATTTTCGCTGTCTCTTATACACATCTCCGAGCCCACGAGACC
+
ABCCAFBABCCCGGGGGGGFGGGHHHHGGHHGHHHHHHHHGGHHHHGAEFEFGHHHHGHHFHHHHHHHGGGEEGHHGGGGGFHHHHHHHHHHHHEFGHHHHHHFFEFGGGHHHHGGGGEGHHHHGHFHHGHFGGHFFCC@DEEGCGCFGF
@M02034:409:000000000-BFKT7:1:1110:9502:18164 1:N:0:24
AAAGTCGAGGTGCCTAAAGTGGCAACCCAGACTAAGCCGCATGTTGGTGGTGTAGAGCTTCCTGTAGCCGCATGGCGTTCGTACTTAAATATGGAACTAACCATTCCAATTTTCGCTGTCTCTTATACACATCTCCGAGCCCACGAGACC
+
CCCCCFBBCCCBGGGGGGGGGFGHHHHGGHHGHFHC3G22E2EHHHGGGGEFHHHHHHHHHHHHHHGGHGGGGGHHGGGGGFHHHHHHHHGHHHGHGHGHHHGHHHHHHHHHHHGGGGGHHGHHHHHHHHGHHHHGGGGGGGHGGGGGGA
@M02034:409:000000000-BFKT7:1:1110:10487:18167 1:N:0:24
AAAGTCGAGGTGCCTAAAGTGGCAACCCAGACTGAGTTTGATGTTGGTGGTGTAGAGCTTCCTGTAGCCGCATG
+
BBBBAFABB?2AGFGGGGGGGGGHHHHGGHHGH33A5DFGAGHH552BAAEF13D5FD3A5FGFHB55E1A0EE
@M02034:409:000000000-BFKT7:1:1110:14009:18172 1:N:0:24
AAAGTCGAGGTGCCTAAAGTGGCAACCCAGACTCCGTCGGCTGTTGGTGGTGTAGAGCTTCCTGTAGCCGCATGGCGTTCGTACTTAAATATGGAACTAACCATTCCAATTTTCGCTGTCTCTTATACACATCTCCGAGCCCACGAGACC
+
BCBCBFBCCCBBGGGGGGGGGGGHHHHGGHHGHHHGHHGGGGGHHHHGFGEFHHHHHHHHHHHHHHHHHGGGGGHHGGGGGFGHHHHGHHGHH33DHHHFGGGHHHHHHHHHHHGGGGGHHHHHHHHHHHEHHHHHGCGGGGHGGGGGGF
@M02034:409:000000000-BFKT7:1:1110:18944:18172 1:N:0:24
AAAGTCGAGGTGCCTAAAGTGGCAACCCAGACTGATACGCCTGTTGGTGGTGTAGAGCTTCCTGTAGCCGCATGGCGTTCGTACTTAAATATGGAACTAACCATTCCAATTTTCGCTGTCTCTTATACACATCTCCGAGCCCACGAGACC
+
BCCCBFCCCDCCGGGGGGGGGGGHHHHGGHGGHHHHHHGGGHHHHHHEFGGFGGHHHHHHHHHHHHHHHGGGGGHHGGGGGFGHHHHHHHHHHHHGHHGGHGHGHHHHHHHHHGGGGGFHHHHHHHHHHHGHFHHHG@GGGGHGGGGGGG
@M02034:409:000000000-BFKT7:1:1110:18328:18175 1:N:0:24
AAAGTCGAGGTGCCTAAAGTGGCAACCCAGACTTAGAAGTCTGTTGGTGGTGTAGAGCTTCCTGTAGCCGCATGGCGTTCGTACTTAAATATGGAACTAACCATTCCAATTTTCGCTGTCTCTTATACACATCTCCGAGCCCACGAGACC
+
ABCCBFBBCCBBFGGGGGGGGGGHHHHGGHHGHHHHGHHGHHHHHHHEFFEFFFHFHHHHHHHGGHHHHGGEGGHGGEGGGEFHHHHGHHGHGGFHHHHHHFGHHGGHHHHHHFGGGGGFFHHHGHGHGGHHHHH2C<BCGGGGGGGGGG
@M02034:409:000000000-BFKT7:1:1110:12211:18176 1:N:0:24
AAAGTCGAGGTGCCTAAAGTGGCAACCCAGACTGGGATGGATGTTGGTGGTGTAGAGCTTCCTGTAGCCGCATGGCGTTCGTACTTAAATATGGAACTAACCATTCCAATTTTCGCTGTCTCTTATACACATCTCCGAGCCCACGAGACC
+
BCBCBFCCDCBBGGGGGGGGGGGHHHHGGHHGHHHHHHGGGHHHHHHEGGEFGHHHHHHHHHHHHHHHHGGGGGHHGGGGGEGGHHHGHHGHHHHHHHGHHHHHHHGHHHHHHHGGGGGHHHHHHHHHGHGHHHHHGCGGGGHGGGGGGE
@M02034:409:000000000-BFKT7:1:1110:9164:18189 1:N:0:24
AAAGTCGAGGTGCCTAAAGTGGCAACCCAGACTGAGAATCATGTTGGTGGTGTAGAGCTTCCTGTAGCCGCATGGCGTTCGTACTTAAATATGGAACTAACCATTCCAATTTTCGCTGTTCTTATACACATCTCCGAGCCCACGAGACCA
+
CDCCCFCCDDCCGGGGGGGGGGGHHHHGGHHGHHEGHHCFBGHGHHHGGGEFHHHHHHHHHHHHHHHHHGGGGGHHGGGGGFFHHHGGHHHHHHHHHHHGHHHHHHHHHHHHHHGGGGGHD4GFH4GGHFFBGDGG?DCCGHGFCDDFFF
@M02034:409:000000000-BFKT7:1:1110:18543:18190 1:N:0:24
AAAGTCGAGGTGCCTAAAGTGGCAACCCAGACTTCTCCTTCTGTTGGTGGTGTAGAGCTTCCTGTAGCCGCATGGCGTTCGTACTTAAATATGGAACTAACCATTCCAATTTTCGCTGTCTCTTATACACATCTCCGAGCCCACGAGACC
+
CCCCCFCCCCBCGGGGGGGGGGGHHHHGGHHGHHHHHHHHHHHHHHHGGGEFGHHHHHHHHHHHHHHHHGGGGGHHGGGGGFHHHHHHHHHHHHBFHHHHHHHHHHGHHHHHHHGGGGGGHHHHHHHHFHFHHHGGGCGGGGHGGGGGGE
@M02034:409:000000000-BFKT7:1:1110:18561:18193 1:N:0:24
AAAGTCGAGGTGCCTAAAGTGGCAACCCAGACTTCTCCTTCTGTTGGTGGTGTAGAGCTTCCTGTAGCCGCATGGCGTTCGTACTTAAATATGGAACTAACCATTCCAATTTTCGCTGTCTCTTATACACATCTCC
+
>ABBAFBA3AAAGFGGBGGGGGFHHHHGGAEGH55A35F5B3FDGHGEFGEFGFGHHHHHHGHHHHHHGGGEGGFHGGGGGFFGHHHHHHFHHHHHHHFGGHFFGGHFBFGFHHGGGCGFFHHHFG4DFGHFBFGG
@M02034:409:000000000-BFKT7:1:1110:22829:18201 1:N:0:24
AAAGTCGAGGTGCCTAAAGTGGCAACCCAGACTTCGTCTTGTGTTGGTGGTGTAGAGCTTCCTGTAGCCGCATGGCGTTCGTACTTAAATATGGAACTAACCATTCCAATTTTCGCTGTCTCTTATACACATCTCCGAGCCCACGAGACC
+
CBCCCFCCCCCCGGGGGGGGGGGHHHHGGHHGHHHGFEHFGEGHGHHGGGEFGHHGHHHHHHHHHHHHHGGGGGHHGGGGGGHHHHHHHHGHHHGGHHHGGHHHHHGHHHHHHHGGGGGHHHHHHHHHGHFHHHHHGGGGGGHGGGGGGG
@M02034:409:000000000-BFKT7:1:1110:29236:18212 1:N:0:24
AAAGTCGAGGTGCCTAAAGTGGCAACCCAGACTGCGCATCATGTTGGTGGTGTAGAGCTTCCTGTAGCCGCATGGCGTTCGTACTTAAATATGGAACTAACCATTCCAATTTTCGCTGTCTCTTATACACATCTCCGAGCCCACGAGACC
+
ACBCBFCABBACGGGGGGGFGGGFHGHGGHHGHHHGGGGGHHHHHHHEFGAFFGHHHHHHHHHGFGHHHEEEGGHHGGGGEBGHHHHFHHGHHHHGHGFFGHBHHFFHFHHHHHGEGGGHHHHGHHGHGHFHGHGHC@GC@FHGG<@ADF
@M02034:409:000000000-BFKT7:1:1110:12265:18213 1:N:0:24
AAAGTCGAGGTGCCTAAAGTGGCAACCCAGACTTCTCATACGGTTGGTGGAGAGCTTCCTGTAGCCGCATGGCGTTCGTACTTAAATATGGAACTAACCATTCCAATTTTCGCTGTCTCTTATACACATCTCCGAGCCCACGAGACCAG
+
ABBBBFB?DBAAGGGGGGGFGGGHGHHGGHHGBGHFHHHHHHEFEFG2FGEHFEEFHHHHHHHGGFGGFFFHFGFFGD1FGHHHG3GB4GBFGHGBFGFGHGFFHEBFGHBEEGGDF4?FGFB3BD2DG?F3FF@C//??FGGGGDEBG
@M02034:409:000000000-BFKT7:1:1110:17391:18214 1:N:0:24
AAAGTCGAGGTGCCTAAAGTGGCAACCCAGACTAAGACTCAGGTTGGTGGTGTAGAGCTTCCTGTAGCCGCATGGCGTTCGTACTTAAATATGGAACTAACCATTCCAATTTTCGCTGTCTCTTATACACATCTCCGAGCCCACGAGACC
+
CCCCCFBBCCCCGGGFGGGGGGGHHHHGGHHGHHHHHHHHHHHHHHGGGGFFHHHHHHHHHHHHHHHHHGGFGGHHGGGGGFHHHHHHHHHHHGHHHHHHHHHHHHGHHHHHHHGGGGGGHHHHHHHHHHFHHHFHGFGGGGHGGGGGGG
@M02034:409:000000000-BFKT7:1:1110:11776:18218 1:N:0:24
AAAGTCGAGGTGCCTAAAGTGGCAACCCAGACTGCTCCGCCGGTTGGTGGTGTAGAGCTTCCTGTAGCCGCATGGCGTTCGTACTTAAATATGGAACTAACCATTCCAATTTTCGCTGTCTCTTATACACATCTCCGAGCCCACGAGACC
+
BBCCAFBBCBCBGGGGGGGGGGGHHHHGGHHGHHHHHHGGGGGEGGGGGGEFGFHGHHGHHHHHGFGHHGGEFGHHGGGGGFGHHHHHGGHHHGDFGFGFGFFHHFFGHHGHHEGGGGGHHEHHGGHGHGFHCGBHDCGCGFHGGGGGCC
@M02034:409:000000000-BFKT7:1:1110:13629:18227 1:N:0:24
AAAGTCGAGGTGCCTAAAGTGGCAACCCAGACTAAGTATCATGTTGGTGGTGTAGAGCTTCCTGTAGCCGCATGGCGTTCGTACTTAAATATGGAACTAACCATTCCAATTTTCGCTGTCTCTTATACACATCTCCGAGCCCACGAGACC
+
CCCCBFABCCCCGGGGGGGGGGGHHHHGDHGGHHHHGHHHHHHHHHHGGGEFGHHHHHGHHHHHHHHHHGGGGGHHGGGGGFFHHHHHHHHHHHGGGHHGHHFHHFFHHHHHHEGGGGGHHGGHHHHHHHGHHHHHGGGGGGHGGGGGFG
@M02034:409:000000000-BFKT7:1:1110:12276:18229 1:N:0:24
AAAGTCGAGGTGCCTAAAGTGGCAACCCAGACTTCTCATACGGTTGGTGGAGAGCTTCCTGTAGCCGCATGGCGTTCGTACTTAAATATGGAACTAACCATTCCAATTTTCGCTGTCTCTTATACACATCTCCGAGCCCACGAGACCAGA
+
CCCCCFBBCCBBGGGGGGGGGGGGHHHGGGHGGHHHHHHGHHGHGGGEFGGHGFHHHHHHHHHHHHGGGGFHHGGGGGGHHHHHHGHGHHGHHHHHGGHHHHHHHBFHHHHGGGGGHHHHHHHHHFGHHGGGGFCGGCGHGFGGGGGHG?
@M02034:409:000000000-BFKT7:1:1110:9113:18236 1:N:0:24
AAAGTCGAGGTGCCTAAAGTGGCAACCCAGACTACGTTTCCTGTTGGTGGTGTAGAGCTTCCTGTAGCCGCATGGCGTTCGTACTTAAATATGGAACTAACCATTCCAATTTT
+
BCCBCFABCCBCGGGGGGGGGGGHHHHGGGHGHFF223BG5AGH53FE22E1A3D5A53A5B5A55A53AE0EE11>>/1>E2?FF43BED4@333B3F33?33DG4?B4F4F
@M02034:409:000000000-BFKT7:1:1110:12731:18240 1:N:0:24
AAAGTCGAGGTGCCTAAAGTGGCAACCCAGACCTGGCTGCCGGTTGGTGGTGTAGAGCTTCCTGTAGCCGCATGGCGTTCGTACTTAAATATGGAACTAAACATTCCAATTTTCGCTGTCTCTTATACACATCTCCGAGCCCACGAGACC
+
BBBBBFBABBABGGGGGGGFGGGHHHHGGHHGHGHHHHFFHGGGGGGEFEEFFGHDFGHHFHHHHFGEHGGEEGHEEFGGFEFFHHHGHHHFFH33GHGHB3EGFE?GHHFHHGGGGGGHGEHHGHHFHHHHGGGGD/CGFGEEGGGGGG
@M02034:409:000000000-BFKT7:1:1110:13936:18241 1:N:0:24
AAAGTCGAGGTGCCTAAAGTGGCAACCCAGAAGTATCATGTTGGAGGTGTAGAGCTTCCTGTAGGCGCATGGCGTTCGTACTTAAATATGGAACTAACCATT
+
CCCCCFCCCCBCGGGGGGGGGGGGHHHGGHGBE55D55FG5FHA3B22AG3A555B35BBFAF533A00BAB10>>1>1B1?FB3@B4B4@33BB3BB1FGH
@M02034:409:000000000-BFKT7:1:1110:16637:18243 1:N:0:24
AAAGTCGAGGTGCCTAAAGTGGCAACCCAGACTAGGGTTAGGGTTGGTGGTGTAGAGCTTCCTGTAGCCGCATGGCGTTCGTACTTAAATATGGAACTAACCATTCCAATTTTCGCTGTCTCTTATACACATCTCCGAGCCCACGAGACC
+
BBBBBFBABBBBGGGGGGGFGFGHHHHGGHHGHHHHHGGHHHHGGGGEFGEFFGHHHHHHHHHHHHHHHGGGGGHHGFGGEEGHHHHHHHHHHHHHHHHHHHHHHHGHHHHHHGGGGGGGHGHHHHGHGHFHHHGHGF?CGGHGGGGGGF
@M02034:409:000000000-BFKT7:1:1110:15947:18254 1:N:0:24
AAAGTCGAGGTGCCTAAAGTGGCAACCCAGACTGGTGATCGGGTTGGTGGTGTAGAGCTTCCTGTAGCCGCATGGCGTTCGTACTTAAATATGGAACTAACCATTCCAATTTTCGCTGTCTCTTATACACATCTCCGAGCCCACGAGACC
+
BBBBBFABBBBAGGGGGGGGGGGHHHHGGHHGHHHGHHHHFGGGFGGEFFBFGHHGHHHHHHHHHHHHHGGGGGHHGFGGE?GHHHHHGHHHHHHGHHFHHHFHHHGHHHHHHFGGGGGHGFHHHHGHHHFHHHGHFCGGGGGGGGCEGF
@M02034:409:000000000-BFKT7:1:1110:14617:18255 1:N:0:24
AAAGTCGAGGTGCCTAAAGTGGCAACCCAGACTGGGTCTGATGTTGGTGGTGTAGAGCTTCCTGTAGCCGCATGGCGTTCGTACTTAAATATGGAACTAACCATTCCAATTTTCGCTGTCTCTTATACACATCTCCGAGCCCACGAGACC
+
BCCCCFCCCCBBGGGGGGGGGGGHHHHGGHHGHHHHFHHHHHHHHHHGFGEFGGHFHHHHHHHHHGHHHGGGGFGFEFGGGEGHHHHHHHGHHHGHGHGGHHGHHHFGHHHHHHGGGGGHHGHHHHHHGHEHHHDGG@FGGGHEGGGGGE
@M02034:409:000000000-BFKT7:1:1110:26574:18257 1:N:0:24
AAAGTCGAGGTGCCTAAAGTGGCAACCCAGACTCGGAGTGCGGTTGGTGGTGTAGAGCTTCCTGTAGCCGCATGGCGTTCGTACTTAAATATGGAACTAACCATTCCAATTTTCGCTGTCTCTTATACACATCTCGAGCCCACGAGACCA
+
BCCCCFCCCCCCGGGGGGGGGGGHHHHGGHHGHGGGGGGHHGGGGGGGGGGFGHHHHHHHHHHHHHHHHGGGGGHHGGGGGGHHHHHHHHHHHHHHHHHHGHHHHHGHHHHHHHGGGGGHHHHHHHHHHHBGCGGHCDGGGHGGGGGGGF
@M02034:409:000000000-BFKT7:1:1110:15301:18263 1:N:0:24
AAAGTCGAGGTGCCTAAAGTGGCAACCCAGACTCAGCCTCCGGTTGGTGGTGTAGAGCTTCCTGTAGCCGCATGGCGTTCGTACTTAAATATGGTACTAACCATTCCAATTT
+
CCCCCFBACCCCGGGGGGGGGGGHHHHGGHHAHFA3AAGFFAFGFGAE1AEA13D5EBBFDGFD55AED>E0EEA1/BEE1>2??GH33BG@@?44BBGF?03B34B44D?G
@M02034:409:000000000-BFKT7:1:1110:27539:18264 1:N:0:24
AAAGTCGAGGTGCCTAAAGTGGCAACCCAGACTAAGCTGATGGTTGGTGGTGTAGAGCTTCCTGTAGCCGCATGGCGTTCGTACTTAAATATGGAACTAACCATTCCAATTTTCGCTGTCTCTTATACAATCTCCGAGCCCACGAGACCA
+
BBBBBFBBDBAAGGGGGGGGGGGFHHHGGHHFHHHGGHGGHHHFGEGGFGEFGHHHGGHHHHHGFGHGHEFFGGHHGFFGEBFFHHHHHHHHHHHFFGGFGGGHHFGHHHHHHGFFGGEGHHHHHHHHFFFFGGGE@DGCEGGGGGGGGF
@M02034:409:000000000-BFKT7:1:1110:14137:18266 1:N:0:24
AAAGTCGAGGTGCCTAAAGTGGCAACCCAGACTTAGCTGACGGTTGGTGGTGTAGAGCTTCCTGTAGCCGCATGGCGTTCGTACTTAAATATGGAACTAACCATTCCAATTTTCGCTGTCTCTTATACACATCTCCGAGCCCACGAGACC
+
CCCCCFCCCCCCGGGGGGGGGGGHHHHGGHHGHHHHHHHHHGGGGGGGGGEFHFHHHHHHHHHHHHHHHGGGGGHHGGGGGFHHHHHHHHHHHHHHHHHHHHFHHHHHHHHHHHGGGGGHHHHHHHHHHHGHHHHHGCGGGGHGGGGGGF
@M02034:409:000000000-BFKT7:1:1110:26496:18278 1:N:0:24
AAAGTCGAGGTGCCTAAAGTGGCAACCCAGACTAAGTATCCGGTTGGTGGTGTAGAGCTTCCTGTAGCCGCATGGCGTTCGTACTTAAATATGGAACTAACCATTCCAATTTTCGCTGTCTCTTATACACATCTCCGAGCCCACGAGACC
+
B?ABBFBBBBAAGGGGGGGGGGGGGHHGGHHGHHHHHHHHHGGGGGGGGGEFGFHFHHHHHGHHHHHHHGGGGGHHFEGGEEGHHHHFGDFHHHFHHHHHGHHHGHHGHHHHHHGGGGGHHHHHHHHHHHHHHHHHGFGGGGHGGGGGGG
@M02034:409:000000000-BFKT7:1:1110:4062:18279 1:N:0:24
AAAGTCGAGGTGCCTAAAGTGGCAACCCAGACTGCTCCGCCGGGTG
+
>1A1>B>>D1>1ABGGG11AB10FCHFGGHGGH1EDGHCFE?A/AA
@M02034:409:000000000-BFKT7:1:1110:15290:18279 1:N:0:24
AAAGTCGAGGTGCCTAAAGTGGCAACCCAGACTCAGCCTCCGGTTGGTGGTGTAGAGCTTCCTGTAGCCGCATGGCGTTCGTACTTAAATATGGAACTAACCATTCCAATTTTCGCTGTCTCTTATACACATCTCCGAGCCCACGAGACC
+
BBBBBFBBBBABGGGGGGGGGGGHHHHGGHHGHHHHHHHHHGGGEGGGFGEFGHHFHHHHHHHHHHHHHGGGGGHHGEFGGEGHHHHHHHHGHEHHHHFHHHHHFGHHHHHHHHFFGGGGHGHHFHHHHHHHGHHHGCGCGGHGGGCGGG
@M02034:409:000000000-BFKT7:1:1110:3772:18281 1:N:0:24
AAAGTCGAGGTGCCTAAAGTGGCAACCCAGACTACGCGGCCTGTTGGTGGTGTAGAGCTTCCTGTAGCCGCATGGCGTTCGTACTTAAATATGGAACTAACCATTCCAATTTTCGCTGTCTCTTATACACATCTCCGAGCCCACGAGACC
+
CCCCBFCBCCCCGGGGGGGGGGGHHHHGGHHGHHHGGGGGGGGHHHHEFGEFGHHHHFHHHHHHHFGGHGGGFGHHGGGGFEFHHHHGHHHHHHHGHHFFGCEHHGHHGHHHHHGEGGDFHGHHHHHHGGHHGHDGE@DGGGHGGGGGGF
@M02034:409:000000000-BFKT7:1:1110:22692:18281 1:N:0:24
AAAGTCGAGGTGCCTAAAGTGGCAACCCAGACTGTTCTGGTGGTTGGTGGTGTAGAGCTTCCTGTAGCCGCATGGCGTTCGTACTTAAATATGGAACTAACCATTCCAATTTTCGCTGTCTCTTATACACATCTCCGAGCCCACGAGACC
+
CCCDDFCCCCCCGGGGGGGGGGGHHHHGGGD2FHAFGGGHACEGFGEECEFEADG5AAAAAFGFAAD5AAE0EEF1>?>F??2?EGHG3FGDGD33BBGH303BB4F4BGDHB4<EEEE34DDF3B33DB2FGDG2B/BDCFHGF/@<?F
@M02034:409:000000000-BFKT7:1:1110:4041:18291 1:N:0:24
AAAGTCGAGGTGCCTAAAGTGGCAACCCAGACTGCTCCGCCGGTTGGTGGTGTAGAGCTTCCTGTAGCCGCATGGCGTTCGTACTTAAATATGGAACTAACCATTCCAATTTTCGCTGTCTCTTATACACATCTCCGAGCCCACGAGACC
+
AAAAAFBCCCBCGGGFGFGGGGGHGHHGGHHGHFHCHHGGGFGEGGGGGGEFG3FDGHHHFGHHH5GDDEEEEGHGEEGGEECGHGGFHFHHHGDG3FFFFGFGHFEFBFGGHFC/?E?BFBHHHHHGFFHHFHB2C/A?CCGECGGA.>
@M02034:409:000000000-BFKT7:1:1110:4561:18297 1:N:0:24
AAAGTCGAGGTGCCTAAAGTGGCAACCCAGACTCCGTTTGGGGTTGGTGGTGTAGAGCTTCCTGTAGCCGCATGGCGTTCGTACTTAAATATGGAACTAACCATTCCAATTTTCGCTGTCTCTTATACACATCCCGAGCCCACGAGACCA
+
CCCCCFBBDBBCGGGGGGGGGGGHHHHGGHHGHHGGGHHGGGGGGGGGGGEFFHHGHHHHHHHHHHHHHGGGGGHHGGGGGEFHHHHHHHHHHHGHHHHGHHHHHHGHHHHHHHGGGGGHHGHHHHGHHGHHHGHG/CGGGHGGGGGGGG
@M02034:409:000000000-BFKT7:1:1110:4056:18302 1:N:0:24
AAAGTCGAGGTGCCTAAAGTGGCAACCCAGACTGCTCCGCCGGTTGGTGGTGTAGAGCTTCCTGTAGCCGCATGGCGTTCGTACTTAAATATGGAACTAACCATTCCAATTTTCGCTGTCTCTTATACACATCTCCGAGCCCACGAGACC
+
CDCCCFCCCCCCGGGGGGGGGGGHHHHGGHHGHHHHHHGGGGGEEGGGGGGFHHHHHHHHHHHHGGHHHGGGGGHHGGGGGEGHHHHGFFHHHHHHHHGHHHHGHHFHHHHHHHGDGGGHHHHHHGHHHHHHHHHFG@DCGGHGGGGGGG
@M02034:409:000000000-BFKT7:1:1110:19051:18304 1:N:0:24
AAAGTCGAGGTGCCTAAAGTGGCAACCCAGACTAAGACTAAGGTTGGTGGTGTAGAGCTTCCTGTAGCCGCATGGCGTTCGTACTTAAATATGGAACTAACCATTCCAATTTTCGCTGTCTCTTATACACATCTCCGAGCCCACGAGACC
+
BCCCCFABCCBCGGGGGGGGGGGHHHHGGHGGH33AFGGGAEGHHHFA2AEFAFGDFEFEAGGGH5B5AEE>EGF1EEEGE?2??GG3@BGDF@3@FFHHB03B3?F4FGFHGFEFFC?GDGHFFHFGFFHHHHHBD?CD/CGCG@DFDC
@M02034:409:000000000-BFKT7:1:1110:15948:18305 1:N:0:24
AAAGTCGAGGTGCCTAAAGTGGCAACCCAGACTATTAAGCGGGTTGGTGGTGTAGAGCTTCCTGTAGCCGCATGGCGTTCGTACTTAAATATGGAACTAACCATTCCAATTTTCGCTGTCTCTTATACACATCTCCGAGCCCACGAGAC
+
CCCCCFBABDBCGGGGGGGGGGGHHHHGGHHGHBHHFFFDE2EGGAEECAECFDGFDEGH5GHHGBGFFFE>EFFA@?EGG?2FFFFF3GFFGF33BEGF303BG4FDDDFHHDE?C/<2?FGHFFHGHFFGHHHEGC@D@F/?/<@.A
@M02034:409:000000000-BFKT7:1:1110:11720:18306 1:N:0:24
AAAGTCGAGGTGCCTAAAGTGGCAACCCAGACTTATTTGCTGGTTGGTGGTGTAGAGCTTCCTGTAGCCGCATGGCGTTCGTACTTAAATATGGAACTAACCATTCCAATTTTCGCTGTCTCTTATACACATCTCCGAGCCCACGAGACC
+
BBCBCFBBCCBCGGGGGGGGGGGHHHHGGHHGHHHHHGHHHHHHHGGGFGAFGHHHHHHHHHHHHHHHHGGGGGHHGGGGGGHHHHHHHHHHHHGGGHHGGGFHGFFGHHHHHHGGGGGHHHHHHHHHEFFHHHGHF?DGGGHEDGCGGG
@M02034:409:000000000-BFKT7:1:1110:3803:18307 1:N:0:24
AAAGTCGAGGTGCCTAAAGTGGCAACCCAGACTCGGGAGTCAGGTTGGTGGTGTAGAGCTTCCTGTAGCCGCATGGCGTTCGTACTTAAATATGGAACTAACCATTCCAATTTTCGCTGTCTCTTATACACATCTCCGAGCCCACGAGA
+
AA>3AFAABBAA4BF5BGGGGFFGHDHDGEHGGHFAECEEBGHGBEHGGGEBFGGGFGGFHAFFHAFGGBB>>EEHFCFEEEEGHHHBHBFGHHGBFFGEF3FHHHBGFGGFHHBCEEGGHHHGHFGGEDCHHFGF@CBCCDE/CCCGG
@M02034:409:000000000-BFKT7:1:1110:21571:18310 1:N:0:24
AAAGTCGAGGTGCCTAAAGTGGCAACCCAGACTGTGATTCCGGTTGGTGGTGTAGAGCTTCCTGTAGCCGCATGGCGTTCGTACTTAAATATGGAACTAACCATTCCAATTTTCGCTGTCTCTTATACACATCTCCGAGCCCACGAGACC
+
CCCCCFCBBCBBGGGGGGGGGGGHHHHGGHHGHHHHHHHHHHGGGGGEFEFFHGHBGHHHHFHHGHGGHGGGGGHHGEEEFEFHHHHBHHHHHFGHGHHHHHFHGHFHHHHHHHGCGGFHHHHHEHHFFHHHHHGFF?FGCGAGGGCGGG
@M02034:409:000000000-BFKT7:1:1110:15876:18312 1:N:0:24
AAAGTCGAGGTGCCTAAAGTGGCAACCCAGACTCGTCTGTCTGTTGGTGGTGTAGAGCTTCCTGTAGCCGCATGGCGTTCGTACTTAAATATGGAACTAACCATTCCAATTTTCGCTGTCTCTTATACACATCTCCGAGCCCACGAGACC
+
ABCCBFCBCCCCGGGGGGGGGGGHHHHGGHHGHHGHGHGGHHHHHHHEFGEGHFHFHHHHHGHHHGHHHGGGGGHGGGGGGGHHHHHHHHHHHEGFHHHGGGDGHGHHHHHHHHGGGGGFHHHHFHFFHHHHHHHHF<DGGGHGGGCEGE
@M02034:409:000000000-BFKT7:1:1110:15839:18313 1:N:0:24
AAAGTCGAGGTGCCTAAAGTGGCAACCCAGACTAGGGAGAATGTTGGTGGTGTAGAGCTTCCTGTAGCCGCATGGCGTTCGTACTTAAATATGGAACTAACCATTCCAATTTTCGCTGTCTCTTATACACATCTCCGAGCCCACGAGACC
+
CCCDCFCCBCBCGGGGGGGGGGGHHHHGGHHGHHHHHHGGHHHGHHHGGGEFGHHHHHHHHHHHHHHHHGGGGGHHGGGGGFHHHHHHHHHHHHHHHHHHHHFHHHHHHHHHHGGGGGGHHGHHHHHHHHGHHHHHGCGGGGHGGGGGGE
@M02034:409:000000000-BFKT7:1:1110:22645:18322 1:N:0:24
AAAGTCGAGGTGCCTAAAGTGGCAACCCAGACTCATACGCCGGTTGGTGGTGTAGAGCTTCCTGTAGCCGCATGGCGTTCGTACTTAAATATGGAACTAACCATTCCAATTTTCGCTGTCTCTTATACACATCTCCGAGCCCACGAGACC
+
BBBCCFCCBCBBGGGGGGGGGGGHHHHFGHHGHHHHHHHGGGGGGGGFGGFFHGHHHHHHHHHHHHHHHGEEGGHHGGGGGEGHHHHHHHHHHHHHGHHHHHHHHHFHHHHHHHGGGGFGHHHHGHHHHGFHHHHHE/CGGGHGGGGGGG
@M02034:409:000000000-BFKT7:1:1110:11719:18324 1:N:0:24
AAAGTCGAGGTGCCTAAAGTGGCAACCCAGACTTATTTGCTGGTTGGTGGTGTAGAGCTTCCTGTAGCCGCATGGCGTTCGTACTTAAATATGGAACTAACCATTCCAATTTTCGCTGTCTCTTATACACATCTCCGAGCCCACGAGACC
+
CCCCCFCCCCBCGGGGGGGGGGGHHHHGGHHGHHHHHHHGHHHHHGGGGGGFGGHFHHHHGHHHHHHHHGGGGGHHGGGGGFHHHHGHHHHHHGHFHHHHHHGHHEFHHHHHHHGGGGGGHGHHHHHHHHHHHHFHGGGGGGHGGGGGGG
@M02034:409:000000000-BFKT7:1:1110:25852:18326 1:N:0:24
AAAGTCGAGGTGCCTAAAGTGGCAGACTGTTTTTTCGGTTGGTGGTGTAGAGCTTCCTGTAGCCGCATGGCGTTCGTACTTAAATATGGAACTAACCATTCCAATTTTCGCTGTCTCTTATACACATCTCCGAGCCCACGAGACCAGAG
+
BCCCCFCCCCBCGGGGGGGGGGGHF2BGGGHHHC?BFGGGGGAFEAAAFGBGHHHFFGDAGE53E0>EEFHGEEGEEGEHGGDGFHHHG3DHHHB3GDEG44?BBGHHEEFGCF3GDFHHHH3F2FF?FBFF/>B/FCFA/<?/FHF0F
@M02034:409:000000000-BFKT7:1:1110:8049:18329 1:N:0:24
AAAGTCGAGGTGCCTAAAGTGGCAACCCAGACTCCTGCTCCGGTTGGTGGTGTAGAGCTTCCTGTAGCCGCATGGCGTTCGTACTTAAATATGGAACTAACCATTCCAATTTTCGCTGTCTCTTATACACATCTCCGAGCCCACGAGACC
+
BCCCCFCCCCCCGGGGGGGGGGGHHHHGGHHGHHHHHHHHHGGGGGGGGGFFGHHGHGHHHHHHHHHHHGGGFGHHGGGGGGGHHHHHHHHHHHGFHHHHHHGHHHHHHHHHHHGGGGGFHHHHHHHHHHHHHHHHGDFCCGHGGGGGDG
@M02034:409:000000000-BFKT7:1:1110:20135:18339 1:N:0:24
AAAGTCGAGGTGCCTAAAGTGGCAACCCAGACTGGTCTTTTTGTTGGTGGTGTAGAGCTTCCTGTAGCCGCATGGCGTTCGTACTTAAATATGGAACTAACCATTCCAATTTTCGCTGTCTCTTATACACATCTCCGAGCCCACGAGACC
+
CCCCCFBCCCCCGGGGGGGGGGGHHHHGGHHGHHHHHHHHHHGHHHHEFGFFHHHHHHHHHHHHHHHHHGGGGGHHFEGGGEHHHHHHHHHHHHHHHHGHHHHHHHHHHHHHHHGGGGGHHHHHHHHHHHHHHHGGFCGGGGHGGGGGGE
@M02034:409:000000000-BFKT7:1:1110:15366:18354 1:N:0:24
AAAGTCGAGGTGCCTAAAGTGGCAACCCAGACTACGAATAATGTTGGTGGTGTAGAGCTTCCTGTAGCCGCATGGCGTTCGTACTTAAATATGGAACTAACCATTCCAATTTTCGCTGTCTCTTATACACATCTCCGAGCCCACGAGACC
+
BBABBFBBBBABGGGGGGGGGFGHHHHGGCHGHHBE22A2DFBGHGHGGGEFHHHFHHHHHHHHHHHHHGGGGGHHGGGGGFHHFHHHHHHHHGFFFHHHHHHHHHHHGHHHHHGGGGFHHHHHHHHHHHFHHHHBF?DFCGHGGGCGGA
@M02034:409:000000000-BFKT7:1:1110:4430:18355 1:N:0:24
AAAGTCGAGGTGCCTAAAGTGGCAACCCAGACTAATAAGAATGTTGGTGGTGTAGAGCTTCCTGTAGCCGCATGGCGTTCGTACTTAAATATGGAACTAACCATTCCAATTTTCGCTGTCTCTTATACACATCTCCGAGCCCACGAGACC
+
AABABFBBBBBBGGGGGGGGGGGHHHHGGHHGHHHHHHHHHHHGGHEGGGEFFGHHHHHHHHHHHGHHHGGGGGHHGEGGGEHHHHHGHHHHHHHHHHHGHHHHHHHHHHHHHHGGGGGGHHHHHHHHHHHHHHHHFFGGGGHGGCGGGG
@M02034:409:000000000-BFKT7:1:1110:19397:18361 1:N:0:24
AAAGTCGAGGTGCCTAAAGTGGCAACCCAGACTTCTACGGCTGTTGGTGGTGTAGAGCTTCCTGTAGCCGCATGGCGTTCGTACTTAAATATGGAACTAACCATTCCAATTTTCGCTGTCTCTTATACACATCTCCGAGGCCACGAGACC
+
BBBBBFAABBBBGGGGGGGGGGGHHHHGGHHGHHHGHBFGGGGHGHHEEGEFHHHGHHHHHHHHHHHGHGGGGGHGGGGGGEFHHHGHFHHHHHFFFHGHHHHHHGGHHHHHHHGEGDEGHHHGHHHHHHFHHHHBGCG@DGHGGGGGDG
@M02034:409:000000000-BFKT7:1:1110:10485:18362 1:N:0:24
AAAGTCGAGGTGCCTAAAGTGGCAACCCAGACTAATACTCATGTTGGTGGTGTAGAGCTTCCTGTAGCCGCATGGCGTTCGTACTTAAATATGGAACTAACCATTCCAATTTTCGCTGTCTTTATACACATCTCCGAGCCCACGAGACCA
+
CCCCCFCCCCBCGGGGGGGGGGGHHHHGGHHGHHHHHHHHHHHHHHHEGGEFGHHHHHHHHHHHHHHHHGGFGGHHGGGGGFHHHHHHHHHHGHGHHHHHHHHHHHHHHHHHHHGGGGGHHHHGHGHHHFGGHHGG?DGGGGGGGGGGGF
@M02034:409:000000000-BFKT7:1:1110:22483:18371 1:N:0:24
AAAGTCGAGGTGCCTAAAGTGGCAACCCAGACTAATCGTGGTGTAGAGCTTCCTGTAGCCGCATGGCGTTCGTACTTAAATATGGAACTAACCATTCCAATTTTCGCTGTCTCTTATACACATCTCCGAGCCCACGAGACCCGC
+
CCCCCFBBCBBCGGGGGGGGGGGHHHHGGHH2F33D3ABFEHGHFH5GGBGHFHHHFGBFGG?EG1EE>EFGGFGGHFFFGDGHB3BFGEGHGHHHHBGHGHFHFEEFGGHHGHFHGE?FF3B3F3FF?/C@F/FG/BCA//>A
@M02034:409:000000000-BFKT7:1:1110:22465:18381 1:N:0:24
AAAGTCGAGGTGCCTAAAGTGGCAACCCAGACTAATACTAATGTTGGTGGTGTAGAGCTTCCTGTAGCCGCATGGCGTTCGTACTTAAATATGGAACTAACCATTCCAATTTTCGCTGTCTCTTATACACATCTCCGAGCCCACGAGACC
+
ABABCFCCCCBBGGGGGGGFGGGGHGHGGHHGHHHHHHHHHGHGHHGEFGEFGHHFHHHHHHHHHHHHHGGGGGGHGFGFFEGHHHHHHHHHHFGFGGGGHGFHGFFFFHHHHFGGGGGGFFHHFHHHHGEHHHFHF?CDCGHGGGGGDC
@M02034:409:000000000-BFKT7:1:1110:20709:18383 1:N:0:24
AAAGTCGAGGTGCCTAAAGTGGCAACCCAGACTCCGCATCCTGTTGGTGGTGTAGAGCTTCCTGTAGCCGCATGGCGTTCGTACTTAAATATGGAACTAACCATTCCAATTTTCGCTGTCTCTTATACACATCTCCGAGCCCACGAGACC
+
CCBCCFCCCCBBGGGGGGGGGGGHHHHGGHHGHHHGGGGGGHHHHHHEFFEFGFHFHHHHHHHHHHHHHGGGGGHHGFGGGEGHHHHHHHGHHHFHHHHGHHHHHHFFHHHHHFFGGGGHHHHHHHHHGGHHHHGHGCGGGGHGGGG?DG
@M02034:409:000000000-BFKT7:1:1110:5950:18390 1:N:0:24
AAAGTCGAGGTGCCTAAAGTGGCAACCCAGACTATTGTTATTGTTGGTGGTGTAGAGCTTCCTGTAGCCGCATGGCGTTCGTACTTAAATATGGAACTAACCATTCCAATTTTCGCTGTCTCTTATACACATCTCCGAGCCCACGAGACC
+
CCCCBFBCCCABGGGGGGGGGGGHHHHGGHHGHHHHHHHHHHHHHHHFFGEFGHHHGGHHHHHHHHHFHGGGGGHHGEGGFEFHHHHGHHGGHHGHHHGHGHFHHHGGHHHHHHGGGGFHHHHHGHFFFFGHFGHHF@GGGGHGGGGGGG
@M02034:409:000000000-BFKT7:1:1110:20530:18393 1:N:0:24
AAAGTCGAGGTGCCTAAAGTGGCAACCCAGACTAATAATACGGTTGGTGGTGTAGAGCTTCCTGTAGCCGCATGGCGTTCGTACTTAAATATGGAACTAACCATTCCAATTTTCGCTGTCTCTTATACACATCTCCGAGCCCACGAGACC
+
AABBBDAABCBCGGGGFGGGGGGGHHGGGHHGHHHHHHHHHHGGGGGAFEAFFGHGHHHGHHHHHHHHHGGGGEHHGGGGEEFHHHHHHHHHHHHHGGHFHFFHHHFFHHHHHEGE?GGGFGHHHGHHDGDFGHFFFCCGGFFGGGGDGF
@M02034:409:000000000-BFKT7:1:1110:13213:18395 1:N:0:24
AAAGTCGAGGTGCCTAAAGTGGCAACCCAGACTTGGTTTTCTGTTGGTGGTGTAGAGCTTCCTGTAGCCGCATGGCGTTCGTACTTAAATATGGAACTAACCATTCCAATTTTCGCTGTCTCTTATACACATCTCCGAGCCCACGAGACC
+
CDDCCFCBCCCDGGGGGGGGGGGHHHHGGHHGHHGGFGGCGHHHHHGECAFCAAGDGEFGFHGHHHHDGEEEFGF1EEGGGE?GGHHHFHHDDF3BFGHH313BFEDDDFEHG?EGFFEGDGHFBDGFHFHCGHFFF@@CGFCFGCGA/F
@M02034:409:000000000-BFKT7:1:1110:19877:18400 1:N:0:24
AAAGTCGAGGTGCCTAAAGTGGCAACCCAGACTAAGATTCTTGTTGGTGGTGTAGAGCTTCCTGTAGCCGCATGGCGTTCGTACTTAAATATGGAACTAACCATTCCAATTTTCGCTGTCTCTTATACACATCTCCGAGCCCACGAGACC
+
BCBCBFCCCCBCGGGGGGGGGGGFHHHGGHHGHHHHHHHHHHHGHHHGFGEFGHHHHHHHHHHHHGHHGGGGGGHGGGGGGECHHHHHHHGHHHHGGHHFHHGFHHHHHHHHHHGGGGEHFHHHHHHHHHFHHHFFG/DC?FHGGGGGGG
@M02034:409:000000000-BFKT7:1:1110:6798:18405 1:N:0:24
AAAGTCGAGGTGCCTAAAGTGGCAACCCAGACTCCTAAGCCGGTTGGTGGTGTAGAGCTTCCTGTAGCCGCATGGCGTTCGTACTTAAATATGGAACTAACCATTCCAATTTTCGCTGTCTCTTATACACATCTC
+
BBBBBFAAD2>AGGGFFFDGGGFHHGFGFAEFFFHHHFFHF?EE?E?EFDGEHFHGEFH3FFHFHHGGHGG@ECHHCEEGD?EGEFGBDG4FGG3FFHFGFGEGHFFGFGGDGGG?EDCF2GHHEFHHB1GHHHF
@M02034:409:000000000-BFKT7:1:1110:3051:18408 1:N:0:24
AAAGTCGAGGTGCCTAAAGTGGCAACCCAGACTCGTAGTCAGGTTGGTGGTGTAGAGCTTCCTGTAGCCGCATGGCGTTCGTACTTAAATATGGAACTAACCATTCCAATTTTCGCTGTCTCTTATACACATCTCCGAGCCCACGAGAC
+
CCBCCFBCCCCDGGGGGGGFGGGGHHHGGHHGHHGGGGGCGFHHHHGEFG?EADGFGGHHGHHHGFFFGGGFGEG1EECFGBBFGHHGFFGHGF3DFHHBC0DGHFFFHHHHHHGFFGFGHFGHFGGHFCFHHHHGDB@CGEHGDFGGA
@M02034:409:000000000-BFKT7:1:1110:10851:18409 1:N:0:24
AAAGTCGAGGTGCCTAAAGTGGCAACCCAGACTGTTAGGCGGGTTGGTGGTGTAGAGCTTCCTGTAGCCGCATGGCGTTCGTACTTAAATATGGAACTAACCATTCCAATTTTCGCTGTCTCTTATACACATCTCCGAGCCCACGAGACC
+
BCBBCFBBCCBBGGGGGGGGGFGGHHHGGGHGHH3FGHHHGGGEGEGGGGEFEGHFFHHHHHHHHGHHHGGFFGHHGGGGGFHHHHHHHHHHHFGFHHHGHHHHHHGHFHHHHHGGGDEFFGHHHHHFHHFHFBDHFGGGGGFGGGGGGG
@M02034:409:000000000-BFKT7:1:1110:23644:18410 1:N:0:24
AAAGTCGAGGTGCCTAAAGTGGCAACCCAGACTTAGTATGTTGTTGGTGGTGTAGAGCTTCCTGTAGCCGCATGGCGTTCGTACTTAAATATGGAACTAACCATTCCAATTTTCGCTGTCTCTTATACACATCTCCGAGCCCACGAGACC
+
ABAAAFAABBABGGGGFGGGGGGGHHGEGHHGHHFGBBGHGFHHHHHGEGAFGFHBGHHFHFHHHGHFFGGAEGHHGGCGGFGHHHGGHHHGHFHHHGFHFGGHHFFFBGFHHHGGGGEHHGHHHGFGGHFFHGHDD?CCC<GFGCGGGG
@M02034:409:000000000-BFKT7:1:1110:21260:18410 1:N:0:24
AAAGTCGAGGTGCCTAAAGTGGCAACCCAGACTTTTGCGCCGGTTGGTGGTGTAGAGCTTCCTGTAGCCGCATGGCGTTCGTACTTAAATATGGAACTAACCATTCCAATTTTCGCTGTCTCTTATACACATCTCCGAGCCCACGAGACC
+
BBBBBFBBBBBBGGGGGGGGGFGHHHHGGHHGHHHHHFG?FE00BEFGGGGGHHH5FGFHGHHHHGFDHGGEEGHHGEEGGECHHHHBHHHFFF3GGGEFHAHHBFGFFHHHHHGGGGBGHHHHHHHHHHHHHGHGG/CFCGEG@A@FGG
@M02034:409:000000000-BFKT7:1:1110:11480:18412 1:N:0:24
AAAGTCGAGGTGCCTAAAGTGGCAACCCAGACTGGTAAGGCTGTTGGTGGTGTAGAGCTTCCTGTAGCCGCATGGCGTTCGTACTTAAATATGGAACTAACCATTCCAATTTTCGCTGTCTCTTATACACATCTCCGAGCCCACGAGACC
+
BBCCAFBCCCCCGGGGGGGGGGGHHHHGGHHGHHHHHHHGHHHHHHHGFGFFGHHHHHHHHHHHHFFHHGGGGGHHGGGGGFHHHHHHHHHHHHHGHHFHHHFHHHFFHHHHHFGGGGGHHGHHHHGHHHHHHHGFG@DFGGHGGGGGGF
@M02034:409:000000000-BFKT7:1:1110:6788:18420 1:N:0:24
AAAGTCGAGGTGCCTAAAGTGGCAACCCAGACTCCTAAGCCGGTTGGTGGTGTAGAGCTTCCTGTAGCCGCATGGCGTTCGTACTTAAATATGGAACTAACCATTCCAATTTTCGCTGTCTCTTATACACATCTCCGAGCCCACGAGACC
+
ACBABFCCCCAAGGGGGGGGGGGHGHHGGHHGHHHHHHHHHGGGEGGEFEAFGFHHHHHHFHHHGFHHHGEEGFHFFEFGGEHHHHGEHHHHHHHEHFHHHFHHHHHGHHHHHHGEGGGHHHHHHFHHGGHHHHGGECFCCFHGGGGGGF
@M02034:409:000000000-BFKT7:1:1110:25752:18420 1:N:0:24
AAAGTCGAGGTGCCTAAAGTGGCAACCCAGACTAAGAAGGAGGTTGGTGGTGTAGAGCTTCCTGTAGCCGCATGGCGTTCGTACTTAAATATGGAACTAACCATTCCAATTTTCGCTGTCTCTTATACACATCTCCGAGCCCACGAGACC
+
CCDDCFBBCCCCGGGGGGGGGGGHHHHGGHHGHGHHHFHFGHGGHHGGGGEFGHHHHHHHHHHHHHHHHGGGGGHHGGGGGFGHHHHHGGHHHHHGHHGHHHHHHHGGHHHHHHGGGGGHGGHHHHHHHHGHHHHHG?GGGGHGGCFEGG
@M02034:409:000000000-BFKT7:1:1110:23656:18423 1:N:0:24
AAAGTCGAGGTGCCTAAAGTGGCAACCCAGACTTAGTATGTTGTTGGTGGTGTAGAGCTTCCTGTAGCCGCATGGCGTTCGTACTTAAATATGGAACTAACCATTCCAATTTTCGCTGTCTCTTATACACATCTCCGAGCCCACGAGACC
+
CCCCCFBABBCCGGGGGGGGGGGHHHHGGHHGHHHFGGHHGGHGHHGEEGGGHHHGGGHHGHHGHHHGFGGEGGHGGGGGGFHGGHHGHHHHHHFBGHHEECDFFHBFHGHGHFE?FEEBBFHHBFFF4FGHHHDGFCCGCFFGCDGGGG
@M02034:409:000000000-BFKT7:1:1110:25537:18427 1:N:0:24
AAAGTCGAGGTGCCTAAAGTGGCAACCCAGACTCTGACTAAGGT
+
CDDCCFABCCBAGGGGGGGGGGGHHHHGGHHGHG3F55FA33FH
@M02034:409:000000000-BFKT7:1:1110:4893:18434 1:N:0:24
AAAGTCGAGGTGCCTAAAGTGGCCACCCAGACTCGGCCTGCGGTTGGTGGTGTAGAGCTTCCTGTAGCCGCATGGCGTTCGTACTTAAATATGGAACTAACCATTCCAATTTTCGCTGTCTCTTATACACATCTCCGAGCCCACGAGACC
+
CCCCCFBCDCCCGGGGGGGGGGGHHGHGGHHGHHGGGGGGHGGGGGGEEGGGFGHFGGHHFHHHFDFGGFGFGGHFGEGGGEFHHHHHHGHGHGBDHGHHF0?GHFGFGHFHHGGGGGEFHHHHHHHHHGHGHGHBE@DCGGCF?DCDGA
@M02034:409:000000000-BFKT7:1:1110:12926:18442 1:N:0:24
AAAGTCGAGGTGCCTAAAGTGGCAACCCAGACTGCTCTTACTGTTGGTGGTGTAGAGCTTCCTGTAGCCGCATGGCGTTCGTACTTAAATATGGAACTAACCATTCCAATTTTCGCTGTCTCTTATACACATCTCCGAGCCCACGAGACC
+
CCCCCFBCBCCCGGGGGGGGGGGHHHHGGHHGHGFHHHHHHHFHHHHFGGEFGHHFHHHHHHHHHHHHHGGEGGHGGGGGGGHHHHHFHHHHHHFHGHGHHHFGFHFHHHHHHHGGGGGHHHHHGHHHHHHHHHGFGC/DDGHGGCGGGA
@M02034:409:000000000-BFKT7:1:1110:18046:18448 1:N:0:24
AAAGTCGAGGTGCCTAAAGTGGCAACCCAGACTAATAATCAGGTTGGTGGTGTAGAGCTTCCTGTAGCCGCATGGCGTTCGTACTTAAATATGGAACTAACCATTCCAATTTTCGCTGTCTCTTATACACATTCCGAGCCCACGAGACCA
+
BCCBCFCCCCCBGGGGGGGGGGGGHHHGGHHGHHHHHHHHGHHGHGGGGGEFGHHHHHHHHHHHGHHHHGGGGGHHGGGGEEGHHHHHHHHHHHHGHHGHHHGHHHGHHHHHHHGGGGGGHHHHGHHHHHFHHHHHCDFFGHGFFGGGGH
@M02034:409:000000000-BFKT7:1:1110:2219:18465 1:N:0:24
AAAGTCGAGGTGCCTAAAGTGGCAACCCAGACTCAGGCGACGGTTGGTGGTGTAGAGCTTCCTGTAGCCGCATGGCGTTCGTACTTAAATATGGAACTAACCATTCCAATTTTCGCTGTCTCTTATACACATCTCCGA
+
>>1>>B1>>@>1BFGGGGGFGGGHHHFGGGCCHGGHCGEGG/A/FE/EEE//ABFFGHHFHFGGEGFFHEGGFF0>/EECEF0FGFG>GFH22D<BGHFFF<1GHFFFEFF2FH/ECEGGFGGHFFDHH1D1@GGF/<
@M02034:409:000000000-BFKT7:1:1110:20924:18467 1:N:0:24
AAAGTCGAGGTGCCTAAAGTGGCAACCCAGACTGGTTGGGAGGTTGGTGGTGTAGAGCTTCCTGTAGCCGCATGGCGTTCGTACTTAAATATGGAACTAACCATTCCAATTTTCGCTGTCTCTTATACACATCTCCGAGCCCACGAGACC
+
A?AABFBBBBBBGGGGGGGGGGGHHHHGGHGGHHHHHGGG2FFFHHGEFEFFHHHFHHHHHHHFHHHHHGGEEGHGGGGGGFGHHHHHHHHHHFHFFHHHHHFGHHFHHHHHHHGGGGGGHHHHHHGFFGGHHHGHEBCCGGFGGGGDGF
@M02034:409:000000000-BFKT7:1:1110:19278:18481 1:N:0:24
AAAGTCGAGGTGCCTAAAGTGGCAACCCAGACTCTGAAGCTTGTTGGTGGTGTAGAGCTTCCTGTAGCCGCATGGCGTTCGTACTTAAATATGGAACTAACCATTCCAATTTTCGCTGTCTCTTATACACATCTCCGAGCCCACGAGACC
+
>AAAAFBBDBBBGGGGGGGGGGGHHHHGGHHGHHHHHHHHHHHGHHHBFEEGHGGGHHHHHHHHHGHHHGGFGGHHGEGGGFFHHHHHGHHHHHFHGHFHGHHGHGFHFGFHHHGGGGGHHGHHFHHHHHHHHHHHGCCCGGHGGFGDAF
@M02034:409:000000000-BFKT7:1:1110:2207:18484 1:N:0:24
AAAGTCGAGGTGCCTAAAGTGGCAACCCAGACTCAGGCGACGGTTGGTGGTGTAGAGCTTCCTGTAGCCGCATGGCGTTCGTACTTAAATATGGAACTAACCATTCCAATTTTCGCTGTCTCTTATACACATCTCCGAGCCCAC
+
ACCCBFCCCCCCGGGGGGGGGGGHHHHGGHHAHHHHHHGGGGEEFGGEEEEFAEGFFFGHFHHHHFHGFFGEGGFBEEGGGEBFGHHHGHHFGG33FFHHC??FGFHFHGGHHGGBFDB@DGFDFFHGFFHBGGHEF?@CGC.<
@M02034:409:000000000-BFKT7:1:1110:25045:18490 1:N:0:24
AAAGTCGAGGTGCCTAAAGTGGCAACCCAGACTCCTACGCGTGTTGGTGGTGTAGAGCTTCCTGTAGCCGCATGGCGTTCGTACTTAAATATGGAACTAACCATTCCAATTTTCGCTGTCTCTTATACACATCTCCGAGCCCACGAGACC
+
BABCCFCBDBABGGGGGGGGGGGHHHHGGHHGHHHHHHGGGGGGHHFGGDFFHHHGHHHHHHHHHHHHHGGGGGHHGGGGGFHHHHHGHHHHHHHHHHGHHHHHHHGHGHHHHHGGGGGGHGHHHHHHHGHHHHFGG?CCGGHGGGGGGG
@M02034:409:000000000-BFKT7:1:1110:6870:18500 1:N:0:24
AAAGTCGAGGTGCCTAAAGTGGCAACCCAGACTATTTAGTCGGTTGGTGGTGTAGAGCTTCCTGTAGCCGCATGGCGTTCGTACTTAAATATGGAACTAACCATTCCAATTTTCGCTGTCTCTTATACACATCTCCGAGCCCACGAGACC
+
BBBBBFABB@ABGGGFGGGGGGGHHHHGGHHGHHGHHGGGHGGGGGGGGGGEFHHHHHGHHHHHHHHHHGGGGGHHGGGGGGFHHHGGHHHHHHFGHHHHHHGHHHGGGGHHHHGGGGEGHHHHGHHHHHHHGHGHF@CCDFHG?DC?CF
@M02034:409:000000000-BFKT7:1:1110:5493:18505 1:N:0:24
AAAGTCGAGGTGCCTAAAGTGGCAACCCAGACTTGGAGGCATGTTGGTGGTGTAGAGCTTCCTGTAGCCGCATGGCGTTCGTACTTAAATATGGAACTAACCATTCCAATTTTCGCTGTCTCTTATACACATCTCCGAGCCCACGAGACC
+
BCCCBFBCCCCCGGGGGGGFGGGHHHHGGHHGHHHHHHGGGHHGHHHGGGEFHHHHHHHHHHHHHHHHHGGGGGHHGGGGGFHHHHHHHHHHHHHGHHFFHHFHHGGHHHHHHHGGGGGHHGHHGHGFFGHHHHFHGGGGGGHGGGGGGG
@M02034:409:000000000-BFKT7:1:1110:23981:18514 1:N:0:24
AAAGTCGAGGTGCCTAAAGTGGCAACCCAGACTGTTGTGCCTGTTGGTGGTGTAGAGCTTCCTGTAGCCGCATGGCGTTCGTACTTAAATATGGAACTAACCATTCCAATTTTCGCTGTCTCTTATACACATCTCCGAGCCCACGAGACC
+
CDCDCFCCCCBCGGGGGGGGGGGHHHHGGHHGHHHHHGFHHHHHHHHGEFFFADGFHHHHHHHHFGEFGFGGGGF1FEEFFEFHHHHGGFFGFF33GHHFGC?GGFEFHHFHFFEGGGEGGFHGDFFFHGGGHHGFD/BCCGGFGGG/?F
@M02034:409:000000000-BFKT7:1:1110:19688:18516 1:N:0:24
AAAGTCGAGGTGCCTAAAGTGGCAACCCAGACTAGGAAGCAGGTTGGTGGTGTAGAGCTTCCTGTAGCCGCATGGCGTTCGTACTTAAATATGGAACTAACCATTCCAATTTTCGCTGTCTCTTATACACATCTCCGAGCCCACGAGACC
+
CCDDCFCCCDCCGGGGGGGGGGGHHHHGGHFFHFHHFFHEBGHHHHGGAEFFAAG5ADBFBGGEG5E5AEG>EFC1>BEGE?2FGFHB@FHDE33@BFHH303B??B4FGGHHEEFFDEG4HFB3BGFG2G2GFHBC/CCCGHEGC@EDC
@M02034:409:000000000-BFKT7:1:1110:21976:18518 1:N:0:24
AAAGTCGAGGTGCCTAAAGTGGCAACCCAGACTATGAGTACGGTTGGTGGTGTAGAGCTTCCTGTAGCCGCATGGCGTTCGTACTTAAATATGGAACTAACCATTCCAATTTTCGCTGTCTCTTATACACATCTCCGAGCCCACGAGACC
+
CCCCCFBBCCBBGGGGGGGGGGGHHHHGGGHGHHHHHHHHHGGHGGGEFGEFGHHGHHHHHHHHHHHHHGGGGGHHGEGGGFHHHHHHHHHHHHHHGHHHHHHGHHHGHHHHHHGGGGFHHHHHHHHHHHHHHHHGF@CGGGHGGGGGGG
@M02034:409:000000000-BFKT7:1:1110:24556:18523 1:N:0:24
AAAGTCGAGGTGCCTAAAGTGGCAACCCAGACTTTGCAGGCGGTTGGTGGGGTAGAGCTTCCTGTAGCC
+
BBBBBFBBDDAAGGGBGGGGGFGFFFGEGHGGGHHFHHHHGGGEG0E1AA0A?115@5@B@3B5B4F4B
@M02034:409:000000000-BFKT7:1:1110:2380:18525 1:N:0:24
AAAGTCGAGGTGCCTAAAGTGGCAACCCAGACTCAGAAGAAGGTTGGTGGTGTAGAGCTTCCTGTAGCCGCATGGCGTTCGTACTTAAATA
+
AAAABFAABDAAFFGGFFGGFEFHHGFGGHHGHHGFFFGB3FHFDFEBAEEEFDGGFFHE5FGDA5FD3BE>EEF1EEEFA>2EFDGGFBG
@M02034:409:000000000-BFKT7:1:1110:2402:18528 1:N:0:24
AAAGTCGAGGTGCCTAAAGTGGCAACCCAGACTCAGAAGAAGGTTGGTGGTGTAGAGCTTCCTGTAGCCGCATGGCGTTCGTACTTAAATATGGAACTAACCATTCCAATTTTCGCTGTCTCTTATACACATCTCCGAGCCCACGAGACC
+
AAAA>B3>ADBBGGGFGGGGGGGGHHHGGHHGHHHFFHHHHFFGGHCGF?EFHHHGHHHHHGHFHHHHHGGEFEAHGGFGGGHHHHHHFFGHGF3DFGFGGHFHHFHHHHHHHFEEGGGFGHHHHGGHFGHHBHFFD//>CFHFDCGGGG
@M02034:409:000000000-BFKT7:1:1110:18581:18529 1:N:0:24
AAAGTCGAGGTGCCTAAAGTGGCAACCCAGACTTGGCGGAGTTGGGGGGTAGAGCTTCCTGTAGCCGCATGGCGTT
+
CCCCCFBCCBBCGGGGGGGGGGGHHHHGGHHGHD333AAF0ABE3F00<B/=>?2F=1F=G1F1=1A/<C.F0>.<
@M02034:409:000000000-BFKT7:1:1110:14103:18530 1:N:0:24
AAAGTCGAGGTGCCTAAAGTGGCAACCCAGACTGCGCTTTCTGTTGGTGGTGTAGAGCTTCCTGTAGCCGCATGGCGTTCGTACTTAAATATGGAACTAACCATTCCAATTTTCGCTGTCTCTTATACACATCTCCGAGCCCACGAGACC
+
CCCCCFCCCCCCGGGGGGGGGGGHHHHGGHHGHHHGGGGGHHHHHHHGFGEFGHHHHHHHHHHHHHHHHGGGGGHHGGGGGEGHHHHHHHHHHHHHHHGHHHHHHHGHHHHHHHGGGGGHHHHHHHHHHHGHHHHHGFDGGGHGGGGGGG
@M02034:409:000000000-BFKT7:1:1110:2475:18535 1:N:0:24
AAAGTCGAGGTGCCTAAAGTGGCAACCCAGACTCCGCTTCCTGTGGTGTAGAGCTTCCTGTAGCCGCATGGCGTTCGTACTTAAATATGGAACTAACCATTCCAATTTTCGCTGTCTCTTATACACATCTCCGAGCCCACGAGACCAGAG
+
BBBCCFCBBCCBGGGGGGGGGGGHHHHGGHHGHHHGGGGGGHHHHHGFHGHHHHHHGHHHHFGFHGGCFGHFFEEGEGHHHHHHFFHHHFBGHFHGHHFHHEGGHHHHHFE/EFEGHHHHHHHHFFHHHHFHGGFCGGHGG?DGGGGFEH
@M02034:409:000000000-BFKT7:1:1110:14859:18536 1:N:0:24
AAAGTCGAGGTGCCTAAAGTGGCAACCCAGACTGATCTTGCTGTTGGTGGTGTAGAGCTTCCTGTAGCCGCATGGCGTTCGTACTTAAATATGGAACTAACCATTCCAATTTTCGCTGTCTCTTATACACATCTCCGAGCCCACGAGACC
+
BCBCBFCCCCBBGGGGGGGGGGGHHHHGGHHGHHGHHHHHHHHHHHHBFEFFGFHDGFHHHHHHHGHGHGGGGGHFGGGGGEGHHHGGHHHHHGHGHHHHHHDGHGHEHHHHHHGGGGGHHHHHFHHHGEGGFHGGG/DGGGHGGGGGGG
@M02034:409:000000000-BFKT7:1:1110:9518:18540 1:N:0:24
AAAGTCGAGGTGCCTAAAGTGGCAACCCAGACTAATTAGCCGGTTGGTGGTGTAGAGCTTCCTGTAGCCGCATGGCGTTCGTACTTAAATATGGAACTAATCATTCCAATTTTCGCTGTCTCTTATACACATCTC
+
CCCCCFBBBCCCGGGGGGGGGGGHHHHGGHHGHGH5DG3B3A2AEFGEFDGGGFHFHHHHGHHHHFFFHGGEFGGFGEGGGFFHGHHFHHHFGB3FGHHH4BEGGFHEHGHHHGEGGGGHHHHHHHHHHGHGHHH
@M02034:409:000000000-BFKT7:1:1110:12122:18542 1:N:0:24
AAAGTCGAGGTGCCTAAAGTGGCAACCCAGACTCAGTTGACTGTTGGTGGTGTGAGCTTCCTGTAGCCGCAT
+
A>AABFAADDBAGGGCGFGGGFGHHHHGDHHGHF3FAD5AB5FHHHHGGGE1F15B3BB5B5AA5D5BE00>
@M02034:409:000000000-BFKT7:1:1110:12102:18549 1:N:0:24
AAAGTCGAGGTGCCTAAAGTGGCAACCCAGACTCAGTTGACTGTTGGTGGTGTGAGCTTCCTGTAGCCGCATGGCGTTCGTACTTAAATATGGAAC
+
A?AAADAADDBBGGGGGGGGGGGHHHHGGHHGHFAGB5DFFDGHHHHGGGFFHCDEB5F5BB5FDBDBAA0>EG101E1E12B1B@BFB4B4@33B
@M02034:409:000000000-BFKT7:1:1110:10018:18553 1:N:0:24
AAAGTCGAGGTGCCTAAAGTGGCAACCCAGACTGCTAATGTGGTTGGTGGTGTAGAGCTTCCTGTAGCCGCATGGCGTTCGTACTTAAATATGGAACTAACCATTCCAATTTTCGCTGTCTCTTATACACATCTCCGAGCCCACGAGACC
+
CCCCCFCACCCBGGGGGGGGGGGHHHHGGHHGHHHHHHHHGHHHGGGGGGGFGHHGGHHHHHHHHHHHHGGGGGHFGGGGGEGHGHHHHHFHHGFFFHGHGEDGHEHHHHHHHGGGGGGHGGHHHHHHFCGHHHHGG?GGGGHGGGGGGG
@M02034:409:000000000-BFKT7:1:1110:14111:18558 1:N:0:24
AAAGTCGAGGTGCCTAAAGTGGCAACCCAGACTCCTAAGCCTGTTGGTGGTGTAGAGCTTCCTGTAGCCGCATGGCGTTCGTACTTAAATATGGAACTAACATTCCAATTTTCGCTGTCTCTTATACACATCTCCGAGCCCACGAGACCA
+
BBBBBFB3D@AACGGGGGGFFGGHHHHGGHHGHHHHHHHHHHHHHHHGGGEFGHHHHGHHHHHHHHHGGGEEFGHGGGGGGEGHHGHGFHHHHHBFHHFFHHHHHHFGHHHHHGGGGEGFHHHHHFFFFDGFGFFF/CGGGHGGCGDGGC
@M02034:409:000000000-BFKT7:1:1110:21165:18560 1:N:0:24
AAAGTCGAGGTTCCTAAAGTGGCAACCCAGACTCATATGTTTGTTGGTGGTGTAGAGCTTCCTGTAGCCGCATGGCGTTCGTACTTAAATATGGAACTAACCATTCCAATTTTCGCTGTCTCTTATACACATCT
+
>1A11B>?@DA1GFGFGA1FAAFFFG0FFHEFHHGDGHHBADG0AFHECFEFHGG2FGHEHGHGF2FFEECEEEHHCE@EFEFHHHBD@FFGHFDD1@B1CF1FHEBBFDDG2FE?/EED22FBFFD22BDG<B
@M02034:409:000000000-BFKT7:1:1110:12115:18562 1:N:0:24
AAAGTCGAGGTGCCTAAAGTGGCAACCCAGACTCAGTTGACTGTTGGTGGTGTGAGCTTCCTGTAGCCGCATGGCGTTCGTACTTAAATATGGAACTAACCATTCCAATTTTCGCTGTCTCTTATACACATCTCCGAGCCCACGAGACCA
+
CCCCCFBCCCCCGGGGGGGGGGGHHHHGGHHGHHHHHHHHHHHHHHHGFGFFGGHHHHHHHHHHHHHHGEEEEGGGEGGGGGGHHGHHHFGHHGHGHHGHHGFHHGHHGGHHHGGGGFGHHHHHHHGHHGGHHHHGCFGGGHGGCGGGGG
@M02034:409:000000000-BFKT7:1:1110:21179:18575 1:N:0:24
AAAGTCGAGGTGCCTAAAGTGGCAACCCAGACTCATATGTTTGTTGGTGGTGTAGAGCTTCCTGTAGCCGCATGGCGTTCGTACTTAAATATGGAACTAACCATTCCAATTTTCGCTGTCTCTTATACACATCTCCGAGCCCACGAGACC
+
CCCCCFBBCCCCGGGGGGGGGGGHHHHGGHHGHHHHFGHBFGHHHHEGFAGFGHHFBGGHDHHHHBGDGFFAEEGCEEEEEEBFFGHDFGHHHG33FGHHF??FD4FBFFFHHGEEEEEGFHHFDHFGHHHHHHHGF>/BCGFG??/<AF
@M02034:409:000000000-BFKT7:1:1110:6981:18577 1:N:0:24
AAAGTCGAGGTGCCTAAAGTGGCAACCCAGACTACGAGGCATGTTGGTGGTGTAGAGCTTCCTGTAGCCGCATGGCGTTCGTACTTAAATATGGAACTAACCATTCCAATTTTCGCTGTCTCTTATACACATCTCCGAGCCCACGAGACC
+
BCCCBFCCCCBCGGGGGGGGGGGHHHHGGHHGHHHGGGGGGHHHHHHGGGEFHHHHHHHHHHHHHHHHHGGGGGHHGEGGFEGHHHHGHHHGHHHFGHHHHFHHHGHFHHHHHHGGGGGHHHHHFHHGGFHHHHFHGCGGGGHGGGGAEF
@M02034:409:000000000-BFKT7:1:1110:24938:18579 1:N:0:24
AAAGTCGAGGTGCCTAAAGTGGCAACCCAGACTCTTCTTAGTGTTGGTGGTGTAGAGCTTCCTGTAGCCGCATGGCGTTCGTACTTAAATATGGAACTAACCATTCCAATTTTCGCTGTCTCTTATACACATCTCCGAGCCCACGAGACC
+
BCACBFCCCCCCGGGGGGGGGGGHHGHGGHHGHHHHHHGGHHHHHHHEFGEFHHHFHHHHHHHHGHHHHGGAEFHHGGGGGFHHGHHHHHHHHHFHHHHHHHHGHGFHHHHHHFGGGGGHHHHHHHGHHHFHHHGDFCGFGGHGGDCEGG
@M02034:409:000000000-BFKT7:1:1110:20260:18580 1:N:0:24
AAAGTCGAGGTGCCTAAAGTGGCAACCCAGACTAAGAGTACTGTTGGTGGTGTAGAGCTTCCTGTAGCCGCATGGCGTTCGTACTTAAATATGGAACTAACCATTCCAATTTTCGCTGTCTCTTATACACATCTCCGAGCCCACGAGACC
+
ABBBBFBCCCCCGGGGGGGGGGGHHHHGGHHGHHHHHHHHHHHHHHHEFFEFFFHFHGHHHHHHHHHFHGGGGFHGEEFGFEFGHHHHHHHFGHFEFHFGHF3GGDGBGHHHHHGGGGEGFFGHHHGFFHBGHHHDE?@DGGHGGGG?AC
@M02034:409:000000000-BFKT7:1:1110:27666:18581 1:N:0:24
AAAGTCGAGGTGCCTAAAGTGGCAACCCAGACTGGTCTGATGGTTGGTGGTGTAGAGCTTCCTGTAGCCGCATGGCGTTCGTACTTAAATATGGAACTAACCATTCCAATTTTCGCTGTCTCTTATACACATCTCCGAGCCCACGAGACC
+
CCDDCFABBCBBGGGGGGGGGGGHHHHGGHHGHGHAGFGHHHHHHGGGGGFFGHHHHHHHHHHHHHHHHGGGGGHHGGGGGEHHHHGHHHHHHHHHGHHGHGFHHHGHHHHHHHGGGGGHHHHHHHHHHHHHHHGHGCFGGGHGGGGDGF
@M02034:409:000000000-BFKT7:1:1110:21320:18584 1:N:0:24
AAAGTCGAGGTGCCTAAAGTGGCAACCCAGACTTATCATGATGTTGGTGGTGTAGAGCTTCCTGTAGCCGCATGGCGTTCGTACTTAAATATGGAACTAACCATTCCAATTTTCGCTGTCTCTTATACACATCTCCGAGCCCACGAGACC
+
DDDDDFCCDDCCGGGGGGGGGGCHHHHGGHHGHGHFHDFH5AGHHHHGGGGFHHHHHHHHHHHHHHHHHGGGFGHHGGGGGFFHHHHHHHHHHHHHHHHHHHHHHHGHHHHHHGGGGGGHHHHHHHHHHHHHHHHHGCGGGGGGGGGGGC
@M02034:409:000000000-BFKT7:1:1110:26318:18584 1:N:0:24
AAAGTCGAGGTGCCTAAAGTGGCAACCCAGACTCCTACGCAGGTTGGTGGTGTAGAGCTTCCTGTAGCCGCATGGCGTTCGTACTTAAATATGGAACTAACCATTCCAATTTTCGCTGTCTCTTATACACATCTCCGAGCCCACGAGACC
+
CCCCBFBCCCCCGGGGGGGGGGGHHHHGGHHGHHHHHHGGEGGHHHGGGGGFHHHHHHHHHHHHHHHHHGGEFGHHGGGGGGHHHHGHHHHHHHGHFHHHHHHHHHGHHGHHHHGGGGGHHHHHHHHHGHHHHHHHGGCGGGGGGCGGGF
@M02034:409:000000000-BFKT7:1:1110:20071:18594 1:N:0:24
AAAGTCGAGGTGCCTAAAGTGGCAACCCAGACTTGGGTGTCGGTTGG
+
CCCCCFCCCCCBGGGGGGGGGGGHHHHGGHHGHFH3F2A23EEGFGA
@M02034:409:000000000-BFKT7:1:1110:7746:18609 1:N:0:24
AAAGTCGAGGTGCCTAAAGTGGCAACCCAGACTTCTGAGTCTGTTGGTGGGGTAGAGCTTCCTGTAGCCGCATGGCGTTCGTACTTAAATATGGAACTAACCATTCCAATTTTCGCTGTCTCTTATACACATCTCCGAGCCCACGAGAC
+
CCCCCFCCCCCBGGGGGGGGGGGHHHHGGHHGHHHHHHHHHHHHHHEAFE0AA1F5FBGGH3AF55BG3AE0?EF1>FE1E?2??FHH3FDDGGGF3BGBGE3B?FGF4FGHD4</<??3?3DB3F3?BB2BBGG2E//BGAFC/A?/?
@M02034:409:000000000-BFKT7:1:1110:27391:18638 1:N:0:24
AAAGTCGAGGTGCCTAAAGTGGCAACCCAGACTTCGAAGTAGGTTGGTGGTGTAGAGCTTCCTGTAGCCGCATGGCGTTCGTACTTAAATATGGAACTAACCATTCCAATTTTCGCTGTCTCTTATACACATCTCCGAGCCCACGAGACC
+
ABBCCFCCCCAAGGGGGGGGGGGHHHHGGHHGHHHFCGFBGHHGGHGGGGGFHHHHHHHHHHHFGGGFHGGGGGHHGGGGGFGHHHHHHHHHHHFHHHHHHHFHHHGFHHHHHHGGGGGHHHHHHHHHHHFGHHHHGBGCGGHGCGGGGG
@M02034:409:000000000-BFKT7:1:1110:2707:18641 1:N:0:24
AAAGTCGAGGTGCCTAAAGTGGCAACCCATTGG
+
CCCCCFBCCCCCGGGGGGGGGGGHHHGGG355A
@M02034:409:000000000-BFKT7:1:1110:16246:18645 1:N:0:24
AAAGTCGAGGTGCCTAAAGTGGCAACCCAGACTGAGAGGGAGGTTGGTGGTGTAGAGCTTCCTGTAGCCGCATGGCGTTCGTACTTAAATATGGAACTAACCATTCCAATTTTCGCTGTCTCTTATACACATCTCCGAGCCCACGAGACC
+
BBBBBFBBBBABFGGGGGGGGGGHHDHGGHHGHHHHHHGGGGGGHHGEFEBFHHHHHHHHHHHGHHHHHGGGEFHHGFGGFEGHHHGFHFHHHHHHHHHGHHHFHHGHHHHHHHGGGGFHHHHHHHHHHFFHHHHHGCGGGGHGGFFGGF
@M02034:409:000000000-BFKT7:1:1110:7735:18646 1:N:0:24
AAAGTCGAGGTGCCTAAAGTGGCAACCCAGACTTGGGCGAGTGTTGGTGGTGTAGAGCTTCCTGTAGCCGCATGGCGTTCGTACTTAAATATGGAACTAACCATTCCAATTTTCGCTGTCTCTTATACACATCTCCGAGCCCACGAGACC
+
CCCCCFCCCCABGGGGGGGGGGGHHHHGGGHGH53F2A222ABFGGHGGGEFGHGHHHHHHHHHHHHHHGGGGGHHGEGGGFFHHHHFHHHHHFHHGGHHHHHHHHFHHHHHHHGGGDGHHHHHHHHFFGHHHHBGG?C?DGHGGGGGF<
@M02034:409:000000000-BFKT7:1:1110:14175:18648 1:N:0:24
AAAGTCGAGGTGCCTAAAGTGGCAACCCAGACTCATAAGCGGGTTGGTGGTGTAGAGCTTCCTGTAGCCGCATGGCGTTCGTACTTAAATATGGAACTAACCATTCCAATTTTCGCTGTCTCTTATACACATCTCCGAGCCCACGAGACC
+
BCCCCFBBCCCCGGGGGGGFGGGHHHHGGHHGHHHHHHHHGGGGGGGEFGEFGHHHHHHHHHHHHHHHHGGGGGHHGEEGGEHHHHHHHHGHHHHGHHHHHHHHHHGHGHHHHHGGGGGHHHHHGHHHHHGGGHHHGGGGGGHGGGCGGF
@M02034:409:000000000-BFKT7:1:1110:21013:18648 1:N:0:24
AAAGTCGAGGTGCCTAAAGTGGCAACCCAGACTAGGAAGCAGGTTGGTGGTGTAGAGCTTCCTGTAGCCGCATGGCGTTCGTACTTAAATATGGAACTAACCATTCCAATTTTCGCTGTCTCTTATACACATCTCCGAGCCCACGAGACC
+
BCCCCFCCCCBCGGGGGGGGGGGHHHHGGHHGHHHHHHHHHHHHHHGGFGGFGHHFHHHHHHHHHHHHHGGGEGHHGGGGGEHHHHHHHHHHHHGHHHHHHFHHHHHHHHHHHHGGGGGHHHHHHHHHHHHHGHFGGCGGGGHGGGGGGG
@M02034:409:000000000-BFKT7:1:1110:3543:18649 1:N:0:24
AAAGTCGAGGTGCCTAAAGTGGCAACCCAGACTAGGACTGGTGTTGGTGGTGTAGAGCTTCCTGTAGCCGCATGGCGTTCGTACTTAAATATGGAACTAACCATTCCAATTTTCGCTGTCTCTTATACACATCTCCGAGCCCACGAGACC
+
A>AABFBBBBBBGGGGGGGGGGGHHHHGGHHGHHHHHHGHHGHHGHHEFGBFHHHGHHHHHGHHGFGHHGGGGGHHGEGGFEFHHHHFHHHHGFFGFHHHHGHHBHHGEHHHHHGGGGFHHHHHHHHHHGHFGGGGGCCCCGHGGGGGGF
@M02034:409:000000000-BFKT7:1:1110:6459:18650 1:N:0:24
AAAGTCGAGGTGCCTAAAGTGGCAACCCAGACTGGGTTTTCTGTTGGTGGTGTAGAGCTTCCTGTAGCCGCATGGCGTTCGTACTTAAATATGGAACTAACCATTCCAATTTTCGCTGTCTCTTATACACATCTCCGAGCCCACGAGACC
+
BBBBBFBABBABGGGGGGGFFGGFHHHGGHHGHHHHBFGGHHHHHHHEFGFFHHHFGGHHHHHHHHHFHGGGGGHHGGGGGEFHHHHHHHHHHHHHGHEFGGFHHFBGHHHHHHGGGGGHHHHHHHGHGGGHHHGFFCGGGGGGGGGGFF
@M02034:409:000000000-BFKT7:1:1110:23006:18657 1:N:0:24
AAAGTCGAGGTGCCTAAAGTGGCAACCAGACTGAGAAGCCTGTTGGTGGTGTAGAGCTTCCTGTAGCCGCATGGCGTTCGTACTTAAATATGGAACTAACCATTCCAATTTTCGCTGTCTCTTATACACATCTCCGAGCCCACGAGACC
+
CCCCCFBCCCBCGGGGGGGGGGGHHHHGHFGHHGHHHHHHHHHHHHEGGEFHFHFHHHHDHHHHHHHHEEEEGHFEFGGGGGHHHGHGDGGHHFGHGFGGHGGHHHHFHHHHHGEGGEGGHHHGHGFHHFFGHHHGGGGFGHGGGGGFG
@M02034:409:000000000-BFKT7:1:1110:24904:18661 1:N:0:24
AAAGTCGAGGTGCCTAAAGTGGCAACCCAGACTAATCCGATTGTTGGTGGTGTAGAGCTTCCTGTAGCCGCATGGCGTTCGTACTTAAATATGGAACTAACCATTCCAATTTTCGCTGTCTCTTATACACATCTCCGAGCCCACGAGACC
+
BBBBBFBBBAABGGGGFGGGGGGHHHHGGHHGHHHHHHGDGGGHHHHGGGEFGHHHGEHHHHHHHHHGHGGEFGHHGGGGGGGHHHHHHHHHHHHHHHHGFHEFHHFHFFGHHHGGGGGHHEHHFHHHHGHHHHFGF</<DACFDGFG/F
@M02034:409:000000000-BFKT7:1:1110:20325:18667 1:N:0:24
AAAGTCGAGGTGCCTAAAGTGGCAACCCAGACTAAGAAGCAGGTTGGTGGTGTAGAGCTTCCTGTAGCCGCATGGCGTTCGTACTTAAATATGGAACTAACCATTCCAATTTTCGCTGTCTCTTATACACATCTCCGAGCCCACGAGACC
+
CCDDCFCCCDCBGGGGGGGGGGGHHHHGGHHGHHHGHHHHHHHHHHGGGGEFHHHHHHHHHHHHHHHHHGGGGGHHGGGGGGHHHHHHHHHHHHHHHHHGHHGHFHHGHHHHHHGGGGGHHHHHHHHHGHFHHHGHGGGGGGHGGGGGGG
@M02034:409:000000000-BFKT7:1:1110:13612:18675 1:N:0:24
AAAGTCGAGGTGCCTAAAGTGGCAACCCAGACTTTGTTTTTTGTTGGTGGTGTAGAGCTTCCTGTAGCCGCATGGCGTTCGTACTTAAATATGGAACTAACCATTCCAATTTTCGCTGTCTCTTATACACATCTCCGAGCCCCGAGACCA
+
CCDDCFCBCCCCGGGGGGGGGGGHHHHGGHHGHHHHHHHHGGGGHHHGGGEFHHHHHHHHHHHHHHHHHGGGGGHHGGGGGGHHHHGGHHHHHGGHGHHHHHHHHHHHHHHHHHGGGGGGHHHHGHHHHHEHHHHHGGGGGGGGFGGGGF
@M02034:409:000000000-BFKT7:1:1110:7933:18678 1:N:0:24
AAAGTCGAGGTGCCTAAAGTGGCAACCCAGACTAGGAAGCAGGTTGGTGGTGTAGAGCTTCCTGTAGCCGCATGGCGTTCGTACTTAAATATGGAACTAACCATTCCAATTTTCGCTGTCTCTTATACACATCTCCGAGCCCACGAGACC
+
CCCCCFBCCCCCGGGGGGGGGGGHHHHGGHHGHHHHHHHHHHHHHHGGGGFFHHHHHHHHHHHHHHHHHGGGGGHHGGGGGGGHHHHHHHHHHHHHHHHGHHHHHHHHHHHHHFGGGGFHHFHHHHHHHHHHHHHHGGGGGGHGGGGGGG
@M02034:409:000000000-BFKT7:1:1110:5814:18680 1:N:0:24
AAAGTCGAGGTGCCTAAAGTGGCAACCCAGACTCGGAAGAAGGTTGGTGGTGTAGAGCTTCCTGTAGCCGCATGGCGTTCGTACTTAAATATGGAACTAACCATTCCAATTTTCGCTGTCTCTTATACACATCTCCGAGCCCACGAGACC
+
AABAABA>>DBBFFFGG4GGGGGHHHHGGEFGHHGGGGGHHCHEFGCEFGGGHHHHHHHHFGHHGDGHGGEGGGHHGGGGGGHHHHHG3GFHHGGHGHGHHHHGHFGFHHHHHHGGGGGHHHHHHHHHHFFHFHFHGCD?DGHGGGGDDF
@M02034:409:000000000-BFKT7:1:1110:13441:18683 1:N:0:24
AAAGTCGAGGTGCCTAAAGTGGCAACCCAGACTTGTATGAGTGTTGGTGGTGTAGAGCTTCCTGTAGCCGCATGGCGTTCGTACTTAAATATGGAACTAACCATTCCAATTTTCGCTGTCTCTTATACACATCTCCGAGCCCACGAGACC
+
AABBAFBBBBAAGGGGFGGFGGGHHHHGGHHGGHHGHHHHHFFHHHGEFEEFGHHGHHHHHHHFHHHFHGGEEGHHGEGGGEFGGHGGHGHHHHGHHHHHHHHHHGFFGGGHHHGGGGGHHHHHHHGHFEGFGGFFDBCCDFHGGGGGFF
@M02034:409:000000000-BFKT7:1:1110:2476:18693 1:N:0:24
AAAGTCGAGGTGCCAAGTGGCAACCCAGACTAAGGCGACGGTT
+
AAAAAFAA1DAAFG1G1AF10FAGAF00BE1F1FCF0AAAAEC
@M02034:409:000000000-BFKT7:1:1110:7471:18697 1:N:0:24
AAAGTCGAGGTGCCTAAAGTGGCAACCCAGACTAGGAAGCCTGTTGGTGGTGTAGAGCTTCCTGTAGCCGCATGGTGTTCGTTCTTAAATA
+
CCCCCFBBBCCCGGGGGGGGGGGHHHHGGHHGHHF33BF2BFFHHH2E22B113D55A335BABB5A531E0BE?5@11@>13B?FG434F
@M02034:409:000000000-BFKT7:1:1110:12186:18699 1:N:0:24
AAAGTCGAGGTGCCTAAAGTGGCAACCCAGACTCCGTGTACTGTTGGTGGTGTAGAGCTTCCTGTAGCCGCATGGCGTTCGTACTTAAATATGGAACTAACCATTCCAATTTTCGCTGTCTCTTATACACATCTCCGAGCCCACGAGACC
+
CCCCCFBBCCCCGGGGGGGGGGGHHHHGGHHGHHF?2BGEDGHHGHHAE2EAA3F5BDBFAGHHHEHBBEEEEGF1EEEEFE2?FHHHB@GFD@33BBGHB0BB34F44BGHF?>EFE/E4FF?44FFFC2CGDGBF/CFCG/F?/@AAF
@M02034:409:000000000-BFKT7:1:1110:3900:18703 1:N:0:24
AAAGTCGAGGTGCCTAAAGTGGCAACCCAGACTCATCGGAATGTTGGTGGTGTAGAGCTTCCTGTAGCCGCATGGCGTTCGTACTTAAATATGGAACTAACTATTCCAATTTTCGCTGTCTCTTATACACATCTCCGAG
+
CCCCCFBC@DBAGGGGGGGGGGGHHHHGGHHGHHGHHHGEDFGHHGHEFFFFFBGFGDGHDFHH55FBGAE0FGHAEEF1E>2?FFBFF@@GEE33BFFF33BBE4?4BGFHHDE/EEE3BFFGFGHD3?2GF3B?C/<
@M02034:409:000000000-BFKT7:1:1110:16437:18716 1:N:0:24
AAAGTCGAGGTGCCTAAAGTGGCAACCCAGACTCGGCCGCTGGTTGGTGGTGTAGAGCTTCCTGTAGCCGCATGGCGTTCGTACTTAAATATGGAACTAACCATTCCAATTTTCGCTGTCTCTTATACACATCTCCGAGCCCACGAGACC
+
BCCCCFCCCCBBGGGGGGGGGGGHHHHGGHHGHHGGGGGGGGGHHGGGGGEFGGHHHHHHHHHHHHHHGGGGGGHHGGGGEEFHHHHHHHHHHHHGHHHGHHHHHHHHHHHHHHGGGGGGHHHHHHHHHHHHEGHFFCGFGGHGGGGGGG
@M02034:409:000000000-BFKT7:1:1110:25761:18722 1:N:0:24
AAAGTCGAGGTGCCTAAAGTGGCAACCCAGACTGGGTCTTATGTTGGTGGTGTAGAGCTTCCTGTAGCCGCATGGCGTTCGTACTTAAATATGGAACTAACCATTCCAATTTTCGCTGTCTCTTATACACATCTCCGAGCCCACGAGACC
+
BCCCCFCCCBABGGGGGGGFGGGHHHHGGHHGHHHGGFGHHHGHHHGFGGEFGHHGGHHHHHHHGHHGHGGGGGHHGFGGGGHHHHHGHHHHHHHGGHHHGFFHFHHHHHHHHFGGGGFBHGHHGHHHFFFHFHGHGDFGGGHGGGGDGG
@M02034:409:000000000-BFKT7:1:1110:19076:18726 1:N:0:24
AAAGTCGAGGTGCCTAAAGTGGCAACCCAGACTTTGTAGCATGTTGGTGGTGTAGAGCTTCCTGTAGCCGCATGGCGTTCGTACTTAAATATGGAACTAACCATTCCAATTTTCGCTGTCTCTTATACACATCTCCGAGCCCACGAGACC
+
CCCCCFCCCCCCGGGGGGGGGGGHHHHGGHHGHHHHHHHHHHHHHHHFFGGFHHHHHHHHHHHHHHHHHGGGGGHHGGGGGGHHHHHHHHHHHHHHHHHHHHHGHHHHHHHHHHGGGGGHHHHHHHHHGHHHHHHGGFGGGGHGGGGGDF
@M02034:409:000000000-BFKT7:1:1110:16081:18730 1:N:0:24
AAAGTCGAGGTGCCTAAAGTGGCAACCCAGACTAGTACGCCGGTTGGTGGTGTAGAGCTTCCTGTAGCCGCATGGCGTTCGTACTTAAATATGGAACTAACCATTCCAATTTTCGCTGTCTCTTATACACATCTCCGAGCCCACGAGACC
+
CDCCCFCDDDCCGGGGGGGGGGGHHHHGGHHGHHHHHHGGGGGGGGGFFGEFGHHHHHHHHHHHHHHHHGGGGGHHGGGGGFHHHHHHHHHHHHHHGHHHHHHHHHHHHHHHHHGGGGGGHHHHHHHHGHFHGHHHGCGGGGHGGGGADE
@M02034:409:000000000-BFKT7:1:1110:9114:18733 1:N:0:24
AAAGTCGAGGTGCCTAAAGTGGCAACCCAGACTACGACTCCTGTTGGTGGTGTAGAGCTTCCTGTAGCCGCATGGCGTTCGTACTTAAATATGGAACTAACCATTCCAATTTTCGCTGTCTCTTATACACATCTCCGAGCCCACGAGACC
+
CCDDDFCCCCCCGGGGGGGGGGGHHHHGGHHGHHHGGGGGHHHHHHHGGGGGHHHHHHHHHHHHHHHHHGGGGGHHGGGGGGHHHHHFHHHHHHHHHHHHHHHHHHHHHHHHHHGGGGGHGGHHHHHHHGGHHHHHGGGGGGHGGGGGGG
@M02034:409:000000000-BFKT7:1:1110:19929:18743 1:N:0:24
AAAGTCGAGGTGCCTAAAGTGGCAACCCAGACTCCGCTTCAGGTTGTGGTGTAAGTCCTGTAGCCGCATGGCGTTCGTACTTAAATATGGAACTAACCATTCCAATTTTCGCTGTCTCTTATACACATCTCCGAGCCCACGAGACCAGAG
+
CDCDCFCCDDCCGGGGGGGGGGGHHHHGGHHGHHHGGGGGHHHHHHEEGGFHGHHHHHHHHHHHHGGGGGHHGEGGGGHHHHHHHHHHHHGHHHHGHHHGHGHHHHHHHHEFGEEGHHHHHHFFFHHHHHHHGGGGGGGGGGGGGGHHGF
@M02034:409:000000000-BFKT7:1:1110:6775:18762 1:N:0:24
AAAGTCGAGGTGCCTAAAGTGGCAACCCAGACTGAGGGGTAGGTTGGTGGTGTAGAGCTTCCTGTAGCCGCATGGCGTTCGTACTTAAATATGGAACTAACCATTCCAATTTTCGCTGTCTCTTATACACATCTCCGAGCCCACGAGACC
+
CCCCCFCCCCCCGGGGGGGGGGGHHHHGGHHGHHFHGGGEEFGHHGEGGGGGGGHHHFHHHHHHHHHGGGGFGGHHGEEGGGHHHHGHHHHHHHEFHGGHFGDGHFHFFHHHHHGGGGFHHHHHHHHHHGHHHHHHGCCCFFHGGGGFGG
@M02034:409:000000000-BFKT7:1:1110:7147:18766 1:N:0:24
AAAGTCGAGGTGCCTAAAGTGGCAACCCAGACTTAGTCTCAGGTTGGTGGTGTAGAGCTTCCTGTAGCCGCATGGCGTTCGTACTTAAATATGGAACTAACCATTCCAATTTTCGCTGTCTCTTATACACATCTCCGAGCCCACGAGACC
+
BBCCCFCBCCCCGGGGGGGGGGGHHHHGGHHGHHHHHHHHHHHHHHGGGGEFGHHHHHHHHHHHHHHHHGGFGGHHGGGGGEGHHHHHHHHHHHHHGHHHHHHHHFHHHHHHHHGGGGFHHHHHHHHHHHHHHHGGGGCGGGHGGGGDFG
@M02034:409:000000000-BFKT7:1:1110:15318:18769 1:N:0:24
AAAGTCGAGGTGCCTAAAGTGGCAACCCAGACTGCGTCGCAGGTTGGTGGTGTAGAGCTTCCTGTAGCCGCATGGCGTTCGTACTTAAATATGGAACTAACCATTCCAATTTTCGCTGTCTCTTATACACATCTCCGAGCCCACGAGACC
+
BAAABFBBDBABGGGGGGGGGGGHFHHGGDHGHHGCGGGGGGGHHHGEFAAFGHHGHHHHHHHGHHHGHGGGFGHHGGGGGEBHGHHFGHFHHHHHHHHHGHHHHHFHGHHHHHGGGGGHHHHHBHHHFFGHHHHHG?GCGGHGGCG?EG
@M02034:409:000000000-BFKT7:1:1110:24006:18773 1:N:0:24
AAAGTCGAGGTGCCTAAAGTGGCAACCCAGACTTAGACGAAGGTTGGTGGTGTGAGCTTCCTGTAGCCGCATGGCGTTCGTACTTAAATATGGAACTAACCATTCCAATTTTCGCTGTCTCTTATACACATCTCCGAGCCCACGAGACC
+
ABBBBFBABDABGGGGAGGFGGGHHFHGGHGGHHHHHHGGEEDGFHGEFEEFGEGHHGHHHHHHHHHHE>EEEFFEEEGGEGHHHHHGGGGHHGHFFFFFFGFGFBDFGGHHHE?FE<BB3FFHFGGHEFGGHFFE<CGB/GGD<CDDE
@M02034:409:000000000-BFKT7:1:1110:9988:18781 1:N:0:24
AAAGTCGAGGTGCCTAAAGTGGCAACCCAGACTAGTGTGTAGGTTGGTGGTGTAGAGCTTCCTGTAGCCGCATGGCGTTCGTACTTAAATATGGAACTAACCATTCCAATTTTCGCTGTCTCTTATACACATCTCCGAGCCCACGAGACC
+
BCCCCFCCCCCBGGGGGGGGGGGHHHHGGHHGHHHHHHFHHHHHHHGGGGEFHHHHHHHHHHHHHHHHHGGGGGHHGGGGGGGHHHHHHHHHHHHHHHHHHHGHHHHHHHHHHHGGGGGHHHHHHHHHFHFHGHHHFDFGGGHGGCGGGG
@M02034:409:000000000-BFKT7:1:1110:26739:18785 1:N:0:24
AAAGTCGAGGTGCCTAAAGTGGCAACCCCGACTCCGCTGCAGGTTGGTGGTGTAGAGCTTCCTGTAGCCGCATGGCGTTCGTACTTAAATATGGAACTAACCATTCCAATTTTCGCTGTCTCTTATACACATCTCCGAGCCCACGAGACC
+
BCCCCDAABCCCGGGGGGGGGGGHHHHGGGGGGGHGGAEGAGGHHHGEFGEFFGHGHHHHHHHHHHHHHGGEGGHHGGGGGGFHGHHHHGHHHFHHHHHHHHGHHGHHHHHHHHGGGGFFHHHHHHGHHHHHHHHFG/CGGGGGCCCDGG
@M02034:409:000000000-BFKT7:1:1110:23590:18788 1:N:0:24
AAAGTCGAGGTGCCTAAAGTGGCAACCCAGACTCAGACTACGGTTGGTGGTGTAGAGCTTCCTGTAGCCGCATGGCGTTCGTACTTAAATATGGAACTAACCATTCCAATTTTCGCTGTCTCTTATACACATCTCCGAGCCCACGAGACC
+
BBCCCFBBCCBBGGGGGGGGGGGHHHHGGDCGHHHGHHHHHGGHGGGFGGGFGFHGHHHHHHHHHGHGHGGGGGHHGGGGGGGHHHGHHHGHHFEGGHHHFGHHGHHGGHHHHHGGGGEFHHHHBHHHHHHGHHHGG?CGGGHGG@?DGG
@M02034:409:000000000-BFKT7:1:1110:21457:18790 1:N:0:24
AAAGTCGAGGTGCCTAAAGTGGCAACCCAGACTCAGAAGAAGGTTGGTGGTGTAGAGCTTCCTGTAGCCGCATGGCGTTCGTACTTAAATATGGAACTAACCATTCCAATTTTCGCTGTCTCTTATACACATCTCCGAGCCCACGAGACC
+
BBBBBFBBBDBBGGGGGGGGGGGHHHHGGHHGHHHGHHHHHHGHF2EEEGGFFHHGHHHHHHHHHFHGGGGGGGHFGGGGGEFHHHHGHHHHHE3FFGFHFCFFHFHGHGGHHHEFFEFHGHHHHHGGGGHHHHHHGGGGGGHGGGGGGG
@M02034:409:000000000-BFKT7:1:1110:9986:18799 1:N:0:24
AAAGTCGAGGTGCCTAAAGTGGCAACCCAGACTTAGCCGAGTGTTGGTGGTGTAGAGCTTCCTGTAGCCGCATGGCGTTCGTACTTAAATATGGAACTAACCATTCCAATTTTCGCTGTCTCTTATACACATCTCCGAGCCCACGAGACC
+
>>AAADAABBBBGFGGGGGGGGGHHHHGGGHGHHGHHHGFGGHHHHGGGGEFHFFFHFFHHHHHHHGGHGFFGGHHGGGGGGEHHHFGHHHHHEFHFFHHHHHHHHFFHHHGHHGGGGGGGHGHHHHHHFBGGGFDFGGGGGHGGGFGGF
@M02034:409:000000000-BFKT7:1:1110:26746:18802 1:N:0:24
AAAGTCGAGGTGCCTAAAGTGGCAACCCCGACTCCGCTGCAGGTTGGTGGTGTAGAGCTTCCTGTAGCCGCATGGCGTTCGTACTTAAATATGGAACTAACCATTCCAATTTTCGCTGTCTCTTATACACATCTCCGAGCCCACGAGACC
+
CCCCCFCCCCBBGGGGGGGGGGGHHHHGGGGGGGHGGGGGHHHGHHGGGGBFGHHHHHHHHHHHGHHHGGGGGGHHFEFFFECGHHHHHHHHHHGHHHGHHHGHHHGHGHHHHHGGGGGFHHHHHHHHFHFHHHHHGGFDGGHGGGGGGG
@M02034:409:000000000-BFKT7:1:1110:18054:18802 1:N:0:24
AAAGTCGAGGTGCCTAAAGTGGCAACCCAGACTTTGCGGCTTGTTGGTGGTGTAGAGCTTCCTGTAGCCGCATGGCGTTCGTACTTAAATATGGAACTAACCATTCCAATTTTCGCTGTCTCTTATACACATCTCCGAGCCCACGAGACC
+
CCCCBFCCCCCCGGGGGGGGGGGHHHHGGHHGHHHHHGGGGGGHHHHEGGEFFHHHHHHHHHHHHGHHHGGGGGHHGGGGGEGHHHHHHHHHHHHHHHGHHHHHHHHHHHHHHHGFGGGGHGHHHHGHGHHHFHDGDGGCGFHGGGGGGG
@M02034:409:000000000-BFKT7:1:1110:19025:18802 1:N:0:24
AAAGTCGAGGTGCCTAAAGTGGCAACCCAGACTAATAAGTAGGTTGGTGGTGTAGAGCTTCCTGTAGCCGCATGGCGTTCGTACTTAAATATGGAACTAACCATTCCAATTTTCGCTGTCTCTTATACACATCTCCGAGCCCACGAGACC
+
CBCCBFBBCCCCGGGGGGGGGGGHHHHGGHHGHHHHHHHDGGHHHHGGGGGGHHHHHHHHHHHHHGHHGGGGGGHHGGGGGGHHHHHHHHHHHFHHHHHHHHGGHHFFGHHHHHGGGGGHHHHHFHHHHHFHHHFGGCGGGGHGGGGGGF
@M02034:409:000000000-BFKT7:1:1110:19045:18806 1:N:0:24
AAAGTCGAGGTGCCTAAAGTGGCAACCCAGACTCCTGTGGAGGTTGGTGGTGTAGAGCTTCCTGTAGCCGCATGGCGTTCGTACTTAAATATGGAACTAACCATTCCAATTTTCGCTGTCTCTTATACACATCTCCGAGCCCACGAGACC
+
CCCCCFCCCCCCGGGGGGGGGGGHHHHGGHHGHHHHHHHHHHGGHHGFGGGFHHHHHHHHHHHHHHHHHGGGGGHHGGGGGGEHHHGGHHHHHHHHHHHHHHGHHHGHHHHHHHGGGGGHHHHHHHHHHHHHFHFHG<@DGGGGGGCGGG
@M02034:409:000000000-BFKT7:1:1110:3391:18814 1:N:0:24
AAAGTCGAGGTGCCTAAAGTGGCAACCCAGACTGATTAGCGGGTTGGTGGTGTAGAGCTTCCTGTAGCCGCATGGCGTTCGTACTTAAATATGGAACTAACCATTCCAATTTTCGCTGTCTCTTATACACATCTCCGAGCCCACGAGACC
+
ABCCCFCBCCCCGGGGGGGGGGGFHHHGGHHGHHHHHHHHGGGEGGGEFGEFFFHGHHHHHHHHHHGHHGGGGGHHGGGGFEGHHHHGHHFGGHFGHHFFFGDGHGGGHHHHHHGFGGBDHHHHGHEFGFGHFHFHG/CCDGHGC@FDGG
@M02034:409:000000000-BFKT7:1:1110:4699:18815 1:N:0:24
AAAGTCGAGGTGCCTAAAGTGGCAACCCAGACTATGCTTATTGTTGGTGGGGTAGAGCTTCCTGTAGCCGCATGGCGTTCGTACTTAAATATGGAACTAACCATTCCAATTTTCG
+
BBBABFBBBBABGGGGGGGGGGGHHHHGGHHGHBFGFEGFHFGH5G22BE0AA1A5F5GHH35GA5DF3AE0?EF1>EE1E?21?BGHF444B@B333F3B03FGFHGBGHHH4<
@M02034:409:000000000-BFKT7:1:1110:9990:18817 1:N:0:24
AAAGTCGAGGTGCCTAAAGTGGCAACCCAGACTTAGCCGAGTGTTGGTGGTGTAGAGCTTCCTGTAGCCGCATGGCGTTCGTACTTAAATATGGAACTAACCATTCCAATTTTCGCTGTCTCTTATACACATCTCCGAGCCCACGAGACC
+
CDCCCFCCCCCCGGGGGGGGGGGHHHHGGHHGHHHHHHGEGGHHHHHGGGGFHHHHHHHHHHHHHHGHHGGGGGHHGGGGGGHHHHHHHHHHHHHHHHHHHHHHHHGHFHHHHHGGGGGGHHHHFHHHHHGHHHHHGCCGGGHGGGGDGE
@M02034:409:000000000-BFKT7:1:1110:17870:18819 1:N:0:24
AAAGTCGAGGTGCCTAAAGTGGCAACCCAGACTAAGAATAGTGTTGGTGGTGTAGAGCTTCCTGTAGCCGCATGGCGTTCGTACTTAAATATGGAACTAACCATTCCAATTTTCGCTGTCTCTTATACACATCTCCGAGCCCACGAGACC
+
CCCCCFAABBBCGGGGGGGGGGGHHHHGGHHGHGHBHHH5FAGHHHHEGGEGHHHHHHHHHHHHHHHGHGGEGGHHGGGGGGHHHHHHHHHHHHGHHHGHGFHHHHHHHHHHHHGGGGGHF4GF?GBGGH22?BF2C/><CGHGGG?//?
@M02034:409:000000000-BFKT7:1:1110:8894:18825 1:N:0:24
AAAGTCGAGGTGCCTAAAGTGGTAACCCAGACTACTGGTGGTTCTGAGCTTCCTGTAGCCGCATGGCGTTCGTGCTTA
+
CCCCCFCCCCBBGGGGGGGGGG5DGHHHGHHGHFA53FGC2E2AFGAA35F5A5FB5A53BE01B1AA10BEG11?55
@M02034:409:000000000-BFKT7:1:1110:8311:18826 1:N:0:24
AAAGTCGAGGTGCCTAAAGTGGCAACCCAGACTAAGACTATGGTTGGTGGTGTAGAGCTTCCTGTAGCCGCATGGCGTTCGTACTTAAATATGGAACTAACCATTCCAATTTTCGCTGTCTCTTATACACATCTCCGAGCCCACGAGACC
+
CCCCCFCCCCCCGGGGGGGGGGGHHHHGGHHGHHHHHHHHHHHGHGGFGGFGGHHHHHHHHHHHHHHHHGGFGGHHGGGGGGHHHHHHHHHHHHFHHHHHHHHHHHHHHHHHHHGGGGGGHHHHHHHHHHHHHHHHGCGGGGHGGGGFDF
@M02034:409:000000000-BFKT7:1:1110:11013:18834 1:N:0:24
AAAGTCGAGGTGCCTAAAGTGGCAACCCAGACTCGGAAGAAGGTTGGGGTGTAGAGCTTCCTGTAGCCGCATGGCGTTCGTACTTAAATATGGAACTAACCATTCCAATTTTCGCTGTCTCTTATACACATCTCCGAGCCCACGAGACCA
+
CCCCCFCCCCAAGGGGGGGGGGGHHHHGGHHGHHGGGGGFHHHGHHGGGEEEFHFHHHHGHHHHHHHHGEEGGHFEEGGGFGEHHGHHHFGHHFGHHFGHHFGHHHHHHHHHHGGGGDGHGHHGHGHHHHHGHHHF@DGGGHGGGGGGGC
@M02034:409:000000000-BFKT7:1:1110:11668:18836 1:N:0:24
AAAGTCGAGGTGCCTAAAGTGGCAACCCCAGACTAAGAAGCCTGTTGGTGGTGTAGAGCTTCCTGTAGCCGCATGGCGTTCGTACTTAAATATGGAACTAACCATTCCAATTTTCGCTGTCTCTTATACACATCTCCGAGCCCATGAGAC
+
CCCCCFCCCCCCGGGGGGGFGGGHHHHGGGGHGHHHHHGHHHHHGHHHEGGFFGHHHHHHHGHHHHGHHGFGFGGHGEGEGGGHHHHGHBGHHHHGFFGGGHHFGHHHHHHHHHGGFGGGHHGGHHHFFBGHHHHHFGGGCGGHBGGHGH
@M02034:409:000000000-BFKT7:1:1110:13665:18840 1:N:0:24
AAAGTCGAGGTGCCTAAAGTGGCAACCCAGACTGAGGCGGGGGTTGGTGGTGTAGAGCTTCCTGTAGCC
+
CBCCCFABCCCCGGGGGGGGGGGHHHHGGHHGHHCGFFGGEGG/>>E>FE/??FD?EDHHDGFGHFDEF
@M02034:409:000000000-BFKT7:1:1110:7405:18860 1:N:0:24
AAAGTCGAGGTGCCTAAAGTGGCAACCCAGACTAGGGCTTAGGTTGATGGTGTAGAGCTTCCTGTAGCCGCATGGCGTTCGTACTTAAATATGGAACTAACCATTCCAATTTTCGCTGTCTCTTATAC
+
BBBBBBAAD?BBGGGGGGGFGGGHHHHGGH2BGH3FG2FBF3BF5F35A3FEFFFFD5BBFGD5BFFDEEG0EEF1>>>EE12FCGH33BGDD333BBGH3?3B3BEDFFFHHDEFG/?B4GHHGFHF
@M02034:409:000000000-BFKT7:1:1110:3755:18867 1:N:0:24
AAAGTCGAGGTGCCTAAAGTGGCAACCCAGACTAAGAAGAAGGTTGGTGGTGTAGAGCTTCCTGTAGCCGCATGGCGTTCGTACTTAAATATGGAACTAACCATTCCAATTTTCGCTGTCTCTTATACACATCTCCGAGCCCACGAGACC
+
CCCCCFCCCCCCGGGGGGGGGGGHHHHGGHHAHHHHFFGEFEHHGHEE21FF1AFAFBFGFHGHFEFDFEF0EE11>EEG1>?FFGHF3BFDD@33FEGH303BB?FDEGEHFDEFFE<BDGFFEDFBDBDBHFHBB/<B/?CA/A@/<F
@M02034:409:000000000-BFKT7:1:1110:18427:18870 1:N:0:24
AAAGTCGAGGTGCCTAAAGTGGCAACCCAGACTAAGGGGGAGGTTGGTGGTGTAGAGCTTCCTGTAGCCGCATGGCGTTCGTACTTAAATATGGAACTAACCATTCCAATTTTCGCTGTCTCTTATACACATCTCCGAGCCCACGAGACC
+
BBBCBFCCCDCCGGGGGGGGGGGHHHHGGHHGHHHHHHGGEEGGHHGGFGEFHHHHHHHHHHHHHHHHGGGGGGHHGGGGGEGHHHHGHHHHHGHHGHGFHHHHHHFHHHHHHHGGGGGHGHHHHHGHHHBHHHHHFGCGGGHGGGGGGF
@M02034:409:000000000-BFKT7:1:1110:3738:18872 1:N:0:24
AAAGTCGAGGTGCATAAAGTGGCAACCCAGAATAAGAAGAGGGTTGGTGGTGTAGAGTTTGCTGGGG
+
AABAAFB?DBAAF4BBB5BBGGCBG4BAFFG3DEHH55F32A22AE2A11A1A3D5A55A5D5B31A
@M02034:409:000000000-BFKT7:1:1110:28113:18874 1:N:0:24
AAAGTCGAGGTGCCTAAAGTGGCAACCCAGACTATTGAGGAGGTTGGTGGTGTAGAGCTTCCTGTAGCCGCATGGCGTTCGTACTTAAATATGGAACTAACCATTCCAATTTTCGCTGTCTCTTATACACATCTCCGAGCCCACGAGACC
+
BBBBBFABB@AAGGGBFBGGGGGHHGHGGHHGHHHHHHHHFEGGHHGAFFEGHHHGHHHHHHHGGGHHHGGFGGHHGGFEF?BFGFHGHHBGGE3FGHHFHGHHHHFGHHHGHFGGGGGFBFGHHHFHGHHGEGF2E/>?DGHGG/@CDF
@M02034:409:000000000-BFKT7:1:1110:17685:18882 1:N:0:24
AAAGTCGAGGTGCCTAAAGTGGCAACCCAGACTCTGACTGCGGTTGGTGGTGTAGAGCTTCCTGTAGCCGCATGGCGTTCGTACTTAAATATGGAACTAACCATTCCAATTTTCGCTGTCTCTTATACACATCTCCGAGCCCACGAGACC
+
BCCCBFCBBBBCGGGGGGGGGGGHHHHGGHHGHHHHHHHHHGGGGGGGFGEGHHHHHHHHHHHHHGHHGGGEFGHGGGGGGGHHHHHHHHHHHHHHGHGHHHGHHHGHHHHHHHGGGGGHHHHHHHGHHFFHHHGGGCGFGGHGGCGGGF
@M02034:409:000000000-BFKT7:1:1110:20916:18887 1:N:0:24
AAAGTCGAGGTGCCTAAAGTGGCAACCCAGACTGCGCGGAGGGTTGGTGGTGTAGAGCTTCCTGTAGCCGCATGGCGTTCGTACTTAAATATGGAACTAACCATTCCAATTTTCGCTGTCTCTTATACACATCTCCGAGCCCACGAGACC
+
CCCCCFCCCCCBGGGGGGGGGGGHHHHGGHHGHHHGGGGGGGGGHGGGGGGGHHHHHHHHHHHHHHHHHGGGGGHHGGGGGFGHHHHHHHHHHGGHGHHHHHHHHHGHHHHHHFDGGGGHHGHHHHHHHGHHHHFHGGGGGGHGGGGGGF
@M02034:409:000000000-BFKT7:1:1110:21658:18889 1:N:0:24
AAAGTCGAGGTGCCTAAAGTGGCAACCCAGACTTAGAAGCAGGTTGGTGGTGTAGAGCTTCCTGTAGCCGCATGGCGTTCGTACTTAAATATGGAACTAACCATTCCAATTTTCGCTGTCCTTATACACATCTCCGAGCCCACGAGACCA
+
CCCCCFCBCCCCGGGGGGGGGGGHHHHGGHHGHHHHHHHHHHHHHHGGGGGFHHHFHGHHHHHHHHHHHGGEFGHHGGGGGFFHHHHFHHHHHHFHGHHHHFHGHGHGHHHHHFGGGGGHHHHGHDFFHFHHHHHGCGGGGGGGCG?DGF
@M02034:409:000000000-BFKT7:1:1110:28715:18890 1:N:0:24
AAAGTCGAGGTGCCTAAAGTGGCAACCCAGACTATTTTTCCTGTTGGTGGTGTAGAGCTTCCTGTAGCCGCATGGCGTTCGTACTTAAATATGGAACTAACCATTCCAATTTTCGCTGTCTCTTATACACATCTCTG
+
?A?1>3AA1AAAGGD1BGGGE10AFCHCCGHGCFFEEHBC1FFGA1GAFA/AF112A11B1AAAB2FFHE?E/EG0EE>EF>FG/GG11BFBE111BFGF@>1B>G2B2B1GB2/?AEEB2GBDB22BFG1FCG12>
@M02034:409:000000000-BFKT7:1:1110:28121:18890 1:N:0:24
AAAGTCGAGGTGCCTAAAGTGGCAACCCAGACTATTGAGGAGGTTGGTGGTGTAGAGCTTCCTGTAGCCGCATGGCGTTCGTACTTAAATATGGAACTAACCATTCCAATTTTCGCTGTCTCTTATACACATCTCCGAGCCCACGAGACC
+
ABABBFBBDBABGGGGGGGFGGGHHHHGGHHCFFHHHGHHCEEGHHCAEEEFGFHEGFHHBGGHFGGDGEGCGFF1EBEFEEF1FGF@FGHHHGBFGHHF303FEBFFFHGHHFEFFEEGHFFGFFH?DCGHHFD2?/C?DEC/>@@//?
@M02034:409:000000000-BFKT7:1:1110:15632:18893 1:N:0:24
AAAGTCGAGGTGCCTAAAGTGGCAACCCAGACTCAGCATCCGGTTGGTGGTGTAGAGCTTCCTGTAGCCGCATGGCGTTCGTACTTAAATATGGAACTAACCATTCCAATTTTCGCTTCTCTTATACACATCTCCGAGCCCACGAGACCA
+
CCCCCFCCCCCCGGGGGGGGGGGHHHHGGHHGHHHHHHHHHGGGGGGGGGFFHHHHHHHHHHHHHHHHHGGFGGHHGGGGGGHHHHHHHHHHHHHHHHHHHHGGHHHGGHHHHHGGGHGHHHHHHGFHHFGHHHHGDGGGGHGGGGGGGF
@M02034:409:000000000-BFKT7:1:1110:22262:18896 1:N:0:24
AAAGTCGAGGTGCCTAAAGTGGCAACCCAGACTAAGAAGAAGGTTGGTGGTGTAGAGCTTCCTGTAGCCGCATGGCGTTCGTACTTAAATATGGAACTAACCATTCCAATTTTCGCTGTCTCTTATACACATCTCCGAGCCCACGAGACC
+
CBCCCFBABCCBGGGGGGGGGGGHHHHGGHHGHHGHHHHHHHHGHHGGGGFGHFHHHHHHHHHFGGHHHGGGGGHHGGGGGGHHHHHHHHHGHHHGGHHHHHGHHHHHFHHHHHGGGGGHHHHHHHHHHGGHHHHHDCDFGGHGGGGGGG
@M02034:409:000000000-BFKT7:1:1110:3381:18910 1:N:0:24
AAAGTCGAGGTGCCTAAAGTGGCAACCCAGACTAATGAGAAGGTTGGTGGTGTAGAGCTTCCTGTAGCCGCATGGCGTTCGTACTTAAATATGGAACTAACCATTCCAATTTTCGCTGTCTCTTATACACATCTCCGAGCCCACGAGACC
+
AAB>>BAB@?ABFGGFCDGFGGGHHHHGGHHGHHHHHHHHGHHFGHC2FFEGHFHFFFGHHFGGHHBGHFGGGDHHG?EGGGFHHHFHGHHHH333F3FGFFFHHHBGHHH4FGEFGGEGFFBGDHFGFFDBBFFDD/CC?E/FCCC?EE
@M02034:409:000000000-BFKT7:1:1110:23165:18913 1:N:0:24
AAAGTCGAGGTGCCTAAAGTGGCAACCCAGACTAATAGGAATGTTGGTGGTGTAGAGCTTCCTGTAGCCGCATGGCGTTCGTACTTAAATATGGAACTAACCATTCCAATTTTCGCTGTCTCTTATACACATCTCCGAGCCCACGAGACC
+
ABBB>DABBBBBGGGGGGGGGGGHHHHGGHHGHHGHFHGHFGHHHHHGGGGFHHHHHHHHHHHHHGHHHGGEFGHHGEGGGEEGGHFHHHHHHHHHGHHHHHFGHHHHHHHHHHGGGFGHHHHHHHHHHHHHHHHFGCGGGFHGGFGGGG
@M02034:409:000000000-BFKT7:1:1110:24665:18915 1:N:0:24
AAAGTCGAGGTGCCTAAAGTGGCAACCCAGACTAAGAGTAAGGTTGGTGGTGTAGAGCTTCCTGTAGCCGCATGGCGTTCGTACTTAAATATGGAACTAACCATTCCAATTTTCGCTGTCTCTTATACACATCTCCGAGCCCACGAGACC
+
BBABBFBBDBBBGGGFGGGFGGGHHGHGGHHGHHHHHHHGHHBGGHGFGGEFGHHGHHHHHHHHHFHHHGGGGGHHGGGGGFGFHHHHHHHHHGHHHHHHHHHHHHEGHHHHHGGGGGGFHGHHHHHHGHFHHHGHGCCGGGHGGCGGGG
@M02034:409:000000000-BFKT7:1:1110:5855:18923 1:N:0:24
AAAGTCGAGGTGCCTAAAGTGGCAACCCAGACTTATAAGCCGGTTGGTGGTGTAGAGCTTCCTGTAGCCGCATGGCGTTCGTACTTAAATATGGAACTAACCATTCCAATTTTCGCTGTCTCTTATACACATCTCCGAGCCCACGAGAC
+
BBCCBFABCDBBGGGGGGGGGGGHHHHGGHHGHFEAFFDG3EEEGGGGGGEGHHHHHHHHHHHHHHHHHGGGGGHHGGGGGGHHHHHHGHHHHHGHGHFFHHFHHHFHHHHHHHGFGGGGHHHHHHGHGHFHGGFHG?CFGGHGGGGGG
@M02034:409:000000000-BFKT7:1:1110:16208:18927 1:N:0:24
AAAGTCGAGGTGCCTAAAGTGGCAACCCAGACTAGGAAGAAGGTTGGTGGTGTAGAGCTTCCTGTAGCCGCATGGCGTTCGTACTTAAATATGGAACTAACCATTCCAATTTTCGCTGTCTCTTATACACATCTCCGAGCCCACGAGACC
+
CCCCCFBBBBBBGGGGGGGGGGGHHGHGGHHGHGHHHGHGHGHGGHGEFGFFGHHHGFHHHHHHHHHHHGGEGGHHGGGGGEGHHHFGHHHHHHGHHHHHHGGHHHFHHHHHHHGGGGEGHGHHHHGHHHFHHHHHG?CCGEHGGGGGGE
@M02034:409:000000000-BFKT7:1:1110:3605:18938 1:N:0:24
AAAGTCGAGGTGCCTAAAGTGGCAACCCAGACTAATAATGAGGTTGGTGGTGTAGAGCTTCCTGTAGCCGCATGGCGTTCGTACTTAAATATGGAACTAACCATTCCAATTTTCGCTGTCTCTTATACACATCTCCGAGCCCACGAGACC
+
CCCCCFABCCCCGGGGGGGGGGGHHHHGGHHGHHHHHHHHHHHCGHGEFGEFGFHHHHHHHHHHHHGFGEGEGGHFFEGGFEGHFHH@GHHHGGFDGHHHHAGFHGGGHGHHHFGFGGGGHHHHHFHHFGHFHHGGFBFGGGHGDGGGGE
@M02034:409:000000000-BFKT7:1:1110:18944:18949 1:N:0:24
AAAGTCGAGGTGCCTAAAGTGGCAACCCAGACTAAGAATTCGGTTGGTGGTGTAGAGCTTCCTGTAGCCGCATGGCGTTCGTACTTAAATATGGAACTAACCATTCCAATTTTCGCTGTCTCTTATACACATCTCCGAGCCCACGAGACC
+
BCCCCFCCCCCCGGGGGGGGGGGGHHHGGHHGHGHHHHHHHGHFGGGGGGEFGHHHHHHHHHHHHHHGHGGGGGHHGGGGGGGHHHHHHHHHHHHHHHHHHHHHHHHHHHHHHGGGGGGGHHHHFHHHHHHFHHHGG?CGGGEFGGGGDF
@M02034:409:000000000-BFKT7:1:1110:28448:18951 1:N:0:24
AAAGTCGAGGTGCCTAAAGTGGCAACCCAGACTACTCGTCCTGTTGGTGGTGTAGAGCTTCCTGTAGCCGCATGGCGTTCGTACTTAAATATGGAACTAACCATTCCAATTTTCGCTGTCTCTTATACACATCTCCGAGCCCACGAGAC
+
BABCCFCCCCACGGGGGGGGGGGHHHHGGHHGHHHHHGHGGGHH5GHEFEFFFGHFGGHHHHHHHHHFHEGEEGHFEEGEGE2GHHHF3GHHHGFEHHGHFG3GFFHFHHHHHHGGGGGB4FHHFHHDFBFHHHGFDGG?/?GFGCGGD
@M02034:409:000000000-BFKT7:1:1110:2947:18952 1:N:0:24
AAAGTCGAGGTGCCTAAAGTGGCAACCCAGACTGGGGAGGATGTTGGTGGTGTAGAGCTTCCTGTAGCCGCATGGTGTTCGTACTTAAATATGGTACTAACCTTTCCAATTTTCGCTGTCTCTTATACACATCTCCGTGCC
+
AAABAFABBBBBGGGGGGGGGGGHGHHGGHA2F322A2AA2BGHBG1A11EAABF5A5BB5BFGH5A53EE0EE13B?1BE?2?1BGB3FF4B344B4FF303B33BBGFFGHFE/E/?FBFFFB3B?322?GGD?C/?EH
@M02034:409:000000000-BFKT7:1:1110:5646:18952 1:N:0:24
AAAGTCGAGGTGCCTAAAGTGGCAACTCAGACTTGTCCGAATGTTGGTGGTGTAGAGCTTCCTGTAGCCGCATGGCGTTCGTACTTAAATATGGAACTAACCATTCCAATTTTCGCTGTCTCTTATACACATCTCCGAGCCCACGAGACC
+
BBBBBFABBBBBGGGGGGGGGGGGHHHHHGGA3ADHFGE22BGGGHE222BCA3F55D3B5BADF5A5FAGAEEC1>?>?>?2B?@GG34B@F333BFHF313BB4G44F3FB4>/???3BGB?4?4BF2B?GFG2E@FGGA<CDCC/A?
@M02034:409:000000000-BFKT7:1:1110:9304:18959 1:N:0:24
AAAGTCGAGGTGCCTAAAGTGGCAATCCAGACTTAGTGGTGGGTTGGTGGTGTAGAGCTTCCTGTAGCCGCATGG
+
CCCCCFCCCCBCGGGGGGGGGGGHHFHHHHHGHFAGBFG5B2EECAA1A1EEF3GAEBGG5GGG55D5EEF0EDF
@M02034:409:000000000-BFKT7:1:1110:27841:18961 1:N:0:24
AAAGTCGAGGTGCCTAAAGTGGCAACCCAGACTCCGGTTCCGGTTGGTGGTGTAGAGCTTCCTGTAGCCGCATGGCGTTCGTACTTAAATATGGAACTAACCATTCCAATTTTTCGCTGTCTCTTATACACATCTCCGAGCCCACGAGAC
+
CCCCCFCCCCCCGGGGGGGGGGGHHHHGGHHGHHHGGGGGHGGEGGGGFGEFHHHHHHHHHGHHGGHHHGGGGGHFEEGGFEFFHHHHHHHHHHGHHHHGHHFGFHFHHHHHHHHFGGGGHHFHHFHGHHFHHGHHGGGGGGGHFGCGGE
@M02034:409:000000000-BFKT7:1:1110:8652:18967 1:N:0:24
AAAGTCGAGGTGCCTAAAGTGGCAACCCAGACTGGGTGGTTGGTTGGTGGTGTAGAGCTTCCTGTAGCCGCATGGCGTTCGTACTTAAATATGGAACTAACCATTCCAATTTTCGCTGTCTCTTATACACATCTCCGAGCCCACGAGACC
+
CCCCCFCCCCCCGGGGGGGGGGGHHHHGGHHGHHHHABEBFGGEGGGGGGGGHHHHHHHHGHHHHBGHHGGEFGHGGEGGGEGHGHHHHFHHHHGFGHHFGFHGHFHFHGHHHHGGGGFHGHHHHHHGHFHHGHHFGBDCGGGGGGGGDF
@M02034:409:000000000-BFKT7:1:1110:2823:18968 1:N:0:24
AAAGTCGAGGTGCCTAAAGTGGCAACCCAGACTGCGTTGAATGTTGGTGGTGTAGAGCTTCCTGTAGCCGCATGGCGTTCGTACTTAAATATGGAACTAACCATTCCAATTTTCGCTGTCTCTTATACACATCTCCGAGCCCACGAGACC
+
BCCCCFBBCCCCGGGGGGGGGGGHHHHGGHHGHHHGEGGHHGHHHHHGFDEFGHGHHHHHHGHHHGHHHGGGGGHHGGGGGGHHHHHGHHHHHHFHHHGFHHFGHFFGHHHHHHGGGGEHHHHHHHGGGHHHHGGFDBF?GGHGGGGGGG
@M02034:409:000000000-BFKT7:1:1110:25868:18969 1:N:0:24
AAAGTCGAGGTGCCTAAAGTGGCAACCCAGACTGGTG
+
>1AA>FA?DDAAF1F1B1B3AFFFFC0AAGCAFG01A
@M02034:409:000000000-BFKT7:1:1110:25849:18971 1:N:0:24
AAAGTCGAGGTGCCTAAAGTGGCAACCCAGACTGGTGTGGGGGTTTGGTGGTGTAGAGCTTCCTGTAGCCGCATGGCGTTCGTACTTAAATATGGAACTAACCATTCCAATTTTCGCTGTCTCTTATACACATCTCCGAGCCCACGAGAC
+
CCCCCFCCBCCCGGGGGGGGGGGHHHHGGHHGHHHGHHEGGGGGGGGGHGGGGHHHHHHHHHHHHHHHHHGEGGGHHGGGGGGHHHHFHFGHHHHGFFHFHHHHHHHHHHGHHHHGGGGGHHHHHGHHFFFHHHHHHGGGGGGHGGCGGG
@M02034:409:000000000-BFKT7:1:1110:27477:18974 1:N:0:24
AAAGTCGAGGTGCCTAAAGTGGCAACCCAGACTTGGTGTGGGGTTGGTGGTGTAGAGCTTCCTGTAGCCGCATGGCGTTCGTACTTAAATATGGAACTAACCATTCCAATTTTCGCTGTCTCTTATACACATCTCCGAGCCCACGAGACC
+
BCCCCFCCCCCCGGGGGGFGGGGGHFHGGHHGHHHHGGGEGGGGFGGEFGEFGHHGHHHHHHHHHHGGHGGGGEHFEFGGFEFHHHHFHHFHHHFHHHHFHHFHHGGHHHHHHHGGGGFHHGHHHHHGGFHHHHFHE@GCGGHGGGGGGG
@M02034:409:000000000-BFKT7:1:1110:29202:18974 1:N:0:24
AAAGTCGAGGTGCCTAAAGTGGCAACCCAGACTTCTTCTTGTGTTGGTGGTGTAGAGCTTCCTGTAGCCGCATGGCGTTCGTACTTAAATATGGAACTAACCATTCCAATTTTCGCTGTCTCTTATACACATCTCCGAGCCCACGAGACC
+
CCCCCFCCCCCCGGGGGGGGGGGHHHHGGHHGHHGHHHHHHHHHHHHEFEEFGHHFGHHHHHHHHGHGHECEGGHHGGGGGGHHHHGFHHFHHHFFHHHHHHGHHHGHGHG?FHGEFGGGHHGHFHHBFGGHBGFGGGGGGGHGGGGEDG
@M02034:409:000000000-BFKT7:1:1110:10540:18980 1:N:0:24
AAAGTCGAGGTGCCTAAAGTGGCAACCCAGACTGAGAGGTGTGTTGGTGGTGTAGAGCTTCCTGTAGCCGCATGGCGTTCGTACTTAAATATGGAACTAACCATTCCAATTTTCGCTGTCTCTTATACACATCTCCGAGCCCACGAGACC
+
CCCCCFCCCCBCGGGGGGGGGGGHHHHGGGHGHHHHFGGFGHGHHHHGGGEFHHHHHHHHHHHHHHHHHGGGGGHHGGGGGGFHHHHHHHHHHEGHHHHGHHHHHHHHGHHHHHGGGGGHHHHHHHHHHHHHHHHGGGGGGGHGGFGGGG
@M02034:409:000000000-BFKT7:1:1110:9976:18986 1:N:0:24
AAAGTCGAGGTGCCTAAAGTGGCAACCCAGACTGAGAGGAATGTTGGTGGTGTAGAGCTTCCTGTAGCCGCATGGCGTTCGTACTTAAATATGGAACTAACCATTCCAATTTTCGCTGTCTCTTATACACATCTCCGAGCCCACGAGACC
+
CCCCCFBBCCBBGGGGGGGGGGGHHHHGGHHGHHHHGHGGHGHHHHHGGGEFHHHGHHHHHHHHHHHHHGGGGGHHGGGGGFGHHHHHHHHHHHHHGHHHHHHHHHHHHHHHHHGGGGGGHHHHGHHHGHHHGHGFG@BCGGHGGGGGGG
@M02034:409:000000000-BFKT7:1:1110:19279:18989 1:N:0:24
AAAGTCGAGGTGCCTAAAGTGGCAACCCAGACTTGTGCGCTTGTTGGTGGTGTAGAGCTTCCTGTAGCCGCATGGCGTTCGTACTTAAATATGGAACTAACCATTCCAATTTTCGCTGTCTCTTATACACATCTCCGAGCCCACGAGACC
+
CCCCCFBCBCBCGGGGGGGGGGGHHHHGGHHGHHFGCAAAEEGHHHHGGGEFFHHHHHHHHHHHHHHHHGGGGGHHGGGGGGHHHHFGHHHHHHHGFHHHHHHHHHHHHHHHHGEGGGGGHGHHHHGHHHGHHHHHGBFGGGFGGGGGGA
@M02034:409:000000000-BFKT7:1:1110:4966:19004 1:N:0:24
AAAGTCGAGGTGCCTAAAGTGGCAACCCAGACTTTGACTCCTGTTGGTGGTGTAGAGCTTCCTGTAGCCGCATGGCGTTCGTACTTAAATATGGAACTAACCATTCCAATTTTCGCTGTCTCTTATACACATCTCCAGCCCACGAGACCA
+
BBBBBFBBBBBBGFGGGGGGGGDFHHHGGHHGHHHHHFHHHHHHHHHFFEBFGFHHHFHHHFHGHGHHHGGGGGHHGDFFE1FHHHGFHHHHHGGFFGGHHGHGHGHHHHHHHHGGGGEGHHGFHHHHFFFHFHFFGHHGGHGGGGGGGB
@M02034:409:000000000-BFKT7:1:1110:20829:19010 1:N:0:24
AAAGTCGAGGTGCCTAAAGTGGCAACCCAGACTCCGCCGCCTGTTGGTGGTGTAGAGCTTCCTGTAGCCGCATGGCGTTCGTACTTAAATATGGAACTAACCATTCCAATTTTCGCTGTCTCTTATACACATCTCCGAGCCCACGAGACC
+
CCCCCFBCCCBAGGGGGGGFGGGHHHHGGHHGHHHGGGGGGGHHGFHEGGEFGHHHGHHHHHHHGGHHHGGGGGHHGEGGGFCHHHHGHHHGHHHHHHHGHHHGHHFGGHHHHHGGGGGHHGHHFHHHHFHHHHFHGCGGGGEGGFGDDC
@M02034:409:000000000-BFKT7:1:1110:13301:19028 1:N:0:24
AAAGTCGAGGTGCCTAAAGTGGCAACCCAGACTCCTACTGATGTTGGTGGTGTAGAGCTTCCTGTAGCCGCATGGCGTTCGTACTTAAATATGGAACTAACCATTCCAATTTTCGCTGTCTCTTATACACATCTCCGAGCCCACGAGACC
+
BBBBBFBBBBBBGGGGGFGGFGGGHHHGGHHGHHHHHHHHHHHHHHHGGGGEGHHFFHHHHHHHGFHGHGGEEGHHGGGGGFHHHHHGHHHHHHHHHHHHHHHHHGFGHGHHHHGGGGFHHHHHGHGHFHHHHHFHD?D@GGHGG?D//F
@M02034:409:000000000-BFKT7:1:1110:20232:19032 1:N:0:24
AAAGTCGAGGTGCCTAAAGTGGCAACCCAGACTGAGAATGAGGTTGGTGGTGTAGAGCTTCCTGTAGCCGCATGGCGTTCGTACTTAAATATGGAACTAACCATTCCAATTTTCGCTGTCTCTTATACACATCTCCGAGCCCACGAGACC
+
BCCCBFBBBCCCGGGGGGGGGGGHHGHGGHHGHHHFHGHHHHHFGHGAFEGFGHHHHHHHHHHHHHHHGGGGGGHGGGGGGEFHHHHHHHHHHGHFHHHHHHFGFGFHHHHHHGFGGGGGHFHHHHHHFHHHHFFGD/CFGGHGCGGEGG
@M02034:409:000000000-BFKT7:1:1110:12574:19034 1:N:0:24
AAAGTCGAGGTGCCTAAAGTGGCAACCCAGACTAGGCAGGGGGTTGGTGGTGTAGAGCTTCCTGTAGCCGCATGGCGTTCGTACTTAAATATGGAACTAACCATTCCAATTTTCGCTGTCTCTTATACACATCTCCGAGCCCACGAGACC
+
BCCCCFBCCBBBGGGGGGGGGGGHGHHGGHHGHHHHHHGGGGGGGGGEGGGFHHHGHHHHHHHHHHHHHGGGGGHHGFGGGFGHHHHHHHHHHHFGHHHHHHHGHHGHHHHHHFFDGGGGHHHHGHHFGFFHHHFGGCFCCGGGGCGGFE
@M02034:409:000000000-BFKT7:1:1110:25128:19036 1:N:0:24
AAAGTCGAGGTGCCTAAAGTGGCAACCCAGACTCTTTTTCCGGTTGGTGGTGTAGAGCTTCCTGTAGCCGCATGGCGTTCGTACTTAAATATGGAACTAACATTCCAATTTTCGCTGTCTCTTATACACATCTCCGAGCCCACGAGACCA
+
CCCCCFABBBBCGGGGGGGGGGGHHHHGGHHGHHHHHHHHHGGGGGGGGGFFHHHHFHGHHHHHHGFHHGGGGGHHGGGGGGBHHHGFEHGHHFFHFHHGHGGHHHHHHHHHHGGGGFGHHHHFHFGHHGGHHHGGCGGGGGGGGGGGGF
@M02034:409:000000000-BFKT7:1:1110:21422:19039 1:N:0:24
AAAGTCGAGGTGCCTAAAGTGGCAACCCAGACTAATAGGCAGGTTGGTGGTGTAGAGCTTCCTGTAGCCGCATGGCGTTCGTACTTAAATATGGAACTAACCATTCCAATTTTCGCTGTCTCTTATACACATCTCCGAGCCCACGAGACC
+
CCCCCFCCCCCCGGGGGGGGGGGHHHHGGHHGHHHHHHGHHGGHHHGGGGGGHHHHHHHHHHHHHHHHHGGGGGHHGGGGGFHHHHHHHHHHHHHHGHHHHHHHHHHHHHHHHHGGFGFHHHHHHHFHHHHHHHFHG?GGGGHGGCGGGG
@M02034:409:000000000-BFKT7:1:1110:13416:19046 1:N:0:24
AAAGTCGAGGTGCCTAAAGTGGCAACCCAGACTATGTATCCTGTTGGTGGTGTAGAGCTTCCTGTAGCCGCATGGCGTTCGTACTTAAATATGGAACTAACCATTCCAATTTTCGCTGTCTCTTATACACATCTCCGAGCCCACGAGACC
+
CCCBCFBBCCCCGGGGGGGGGGGHHHHGGHHGHHHHHHHHHHHHHHGFGGFFHHHHHHHHHHHHHHHHHGGGGGHHGGGGGGGHHHHHGHHHHFGHHHHHHHHHHHHHHHHHHHGGGGGHHHHHHHGHHHGHFHFHDB</DGHFFGGGGG
@M02034:409:000000000-BFKT7:1:1110:20037:19049 1:N:0:24
AAAGTCGAGGTGCCTAAAGTGGCAACCCAGACTTTGTTGCTGGTTGGTGGTGTAGAGCTTCCTGTAGCCGCATGGCGTTCGTACTTAAATATGGAACTAACCATTCCAATTTTCGCTGTCTCTTATACACATCTCCGAGCCCACGAGACC
+
CBCCCFBBCBBCGGGGGGGGGGGHHHHGGHHGHHHH5BGGGHHHHGGEFEGFGHHFHGHHHHHHHHHGFGGEGGHFGFGGGFFHHHHFHHHHHFFFHHGHFGFGHGDFHHGHHBGGGGGHHHHHGFHHGGHFHHHHGFGGGFHGGCDAFG
@M02034:409:000000000-BFKT7:1:1110:25480:19055 1:N:0:24
AAAGTCGAGGTGCCTAAAGTGGCAACCCAGACTGGGGGGGGGTTGGTGGTGTAGAGCTTCCTGTAGCCGCATGGCGTTCGTACTTAAATATGGAACTAACCATTCCAATTTTCGCTGTCTCTTATACACATCTCCGAGCCCACGAGACC
+
BCCCBFBABBBBGGGGGGGGGGGHHHHGGHHGHHHGGGGGF;@DFFAEDDA;FF0BBFFFFFFFFFFBD>-9DF?@FFFFDB.AFFFFB:BFFFE0B;FFF0;BF:BBFFFFBD?DFDFFBFF0B9BFF0BFFFBA-:BCEFFF-=?DE
@M02034:409:000000000-BFKT7:1:1110:12448:19056 1:N:0:24
AAAGTCGAGGTGCCTAAAGTGGCAACCCAGACTAAGAAGGAGGTTGGTGGTGTAGAGCTTCCTGTAGCCGCATGGCGTTCGTACTTAAATATGGAACTAGCCATTCCAATTTTCGCTGTCTCTTATACACATCTCCGAGCCCACGAGACC
+
ABBCCFCCCCCCGGGGGGGGGGGHHHHGGHHGHHHHHHHHHHGGHHGGGGEFGHHHHHHHHHHHHHHHHGGGGGHHGGGGGGHHHHHGHHHHHHHHHHHHGFHHHHGHHHHHHHGGGGGHHGHHHHHHHHHHHHGFGCGGGGHGGGGGGG
@M02034:409:000000000-BFKT7:1:1110:19725:19069 1:N:0:24
AAAGTCGAGGTGCCTAAAGTGGCAACCCAGAGGATGGGTGGTGTAGAGCTTCCTGTAGCCGCATGGCGTTCGTACTTAAATATGGAACTAACCATTCCAATTTTCGCTGTCTCTTATACACATTCCGAGCCCACGAGACTAGGCATGAT
+
AAA3ABAABB?AGFGGGGGFGCGHHEFEFGFGGGHBFEAEEG2GFEHFDAGFFGGHFHHF?0AAEGHGEFEGE2?FG4E@D4F4B33CG@3EG3BFEHFGGFHHB@EEGGHHHHHGHGHHHHHHFGHEGDGGEGCBFADFFHGGGFHDH
@M02034:409:000000000-BFKT7:1:1110:8497:19074 1:N:0:24
AAAGTCGAGGTGCCTAAAGTGGCAACCCAGACTGCTACGCCTGTTGGTGGTGTAGAGCTTCCTGTAGCCGCATGGCGTTCGTACTTAAATATGGAACTAACCATTCCAATTTTCGCTGTCTCTTATACACATCTCCGAGCCCACGAGACC
+
AABAAFAABBBBGGGGGGGGGGGHHHHGGHFGHHHHHHG?EHHHHHHGFFBFGGGHFHFHHHHHHHHHHGGEGGHHGEGGGEGFFHHHBGFHHFFFFFHHFGHGGGHGFHHHHHGGGGEFFGHHHHFHBFBGHHGDF@BDGGHGGGGDGA
@M02034:409:000000000-BFKT7:1:1110:6139:19075 1:N:0:24
AAAGTCGAGGTGCCTAAAGTGGCAACCCAGACTCATTTTGATGTTG
+
CCCCCFCCCCCCGGGGGGGGGGGHHHHGGHHGHBAFDBGH2FGHHA
@M02034:409:000000000-BFKT7:1:1110:20559:19077 1:N:0:24
AAAGTCGAGGTGCCTAAAGTGGCAACCCAGACTACTCATAATGTTGGTGGTGTAGAGCTTCCTGTAGCCGCATGGCGTTCGTACTTAAATATGGTACTAACCATTCCAATTTTCGCTGTCTCTTATACACATCTCCGAGCCCACGAGACC
+
CCDCCFBCBCCCGGGGGGGGGGGHHHHGGHHGHGCGEFGA5FHHG52B22EFA3FAA5BA5GG5B5DB3AEAEEA1>B>F1?2?BEH33@G4BB44BFHH313B@4B??FFHD4>?EE?FDGGGDEEFF?FBGDF2C/<B<=?F//<E/=
@M02034:409:000000000-BFKT7:1:1110:22266:19084 1:N:0:24
AAAGTCGAGGTGCCTAAAGTGGCAACCCAGACTAAGAAGCAGGTTGGTGGTGTAGAGCTTCCTGTAGCCGCATGGCGTTCGTACTTAAATATGGAACTAACCATTCCAATTTTCGCTGTCTCTTATACACATCTCCGAGCCCACGAGACC
+
CCCCCFCCCCBBGGGGGGGGGGGHHHHGGHHGHHEGHHHGH3FFGHGGGGGFHHHGHHHHHHHHHHHHHGGEGGHFGGGGGFHHHHHHHHHGHHFHHHHHHHEHHHGHHHHHHHGGGGGHHHHHHHHHHHHGHHHHGFGGGGHGGGGGGA
@M02034:409:000000000-BFKT7:1:1110:27456:19085 1:N:0:24
AAAGTCGAGGTGCCTAAAGTGGCAACCCAGACTATTAAGATGGTTGGTGGTGTAGAGCTTCCTGTAGCCGCATGGCGTTCGTACTTAAATATGGAACTAACCATTCCAATTTTCGCTGTCTCTTATACACATCTCCGAGCCCACGAGACC
+
CCCCCFAABCBBGGGGGGGGGGGHHHHGGHHGH3FGG5FFEEGHGGGGGGGFHHHHHHHHHHHHHHHHHGGGGGHHGGGGGEHHHHGHHHGHHHGGFHHHGHHHHHGHHGHHHHGGGGGHHFHGHHHHHEFHHFFHG/CC@GEE?C/ACF
@M02034:409:000000000-BFKT7:1:1110:6531:19088 1:N:0:24
AAAGTCGAGGTGCCTAAAGTGGCAACCCAGACTGAGGAGGCTGTTG
+
CCCCCFCCCCBBGGGGGGGGGGGHHHHGGHHGG33B23BE2GHH3G
@M02034:409:000000000-BFKT7:1:1110:7381:19094 1:N:0:24
AAAGTCGAGGTGCCTAAAGTGGCAACCCAGACTCCGACGCCTGTTGGTGGTGTAGAGCTTCCTGTAGCCGCATGGCGTTCGTACTTAAATATGGAACTAACCATTCCAATTTTCGCTGTCTCTTATACACATCTCCGA
+
CCCCCFBBCCBBGGGGGGGGGGGHHHHGGHHGHHHGGGGGGHHHHHHEGGFGHHHHHHHHHHHHHHHHHGGCEEHHG>EFE?FHHFGF?4FGF3?FGBGCGHHHHHGHHGHHHHGGGGDFHFHHHFFHHFHCGDGG/@
@M02034:409:000000000-BFKT7:1:1110:9265:19098 1:N:0:24
AAAGTCGAGGTGCCTAAAGTGGCAACCCAGACTTGGCATATGGTTGGTGGTGTAGAGCTTCCTGTAGCCGCATGGCGTTCGTACTTAAATATGGAACTAACCATTCCAATTTTCGCTGTCTCTTATACACATCTCCGAGCCCACGAGACC
+
BBBBBFAAADABGGGGGGGGGGGHGGHGGHHGHHD3GHHHHHHHHGGGGGGGHHHGHHHHFHHHHGHFHGGGGGHHGGGGGGCGGHHFFHHGHFGEGHHFGCBGHFFGHFHHHHGFGGFHHHHHHHHFFHHHGHHFD//CGGHGGGG?DF
@M02034:409:000000000-BFKT7:1:1110:21292:19104 1:N:0:24
AAAGTCGAGGTGCCTAAAGTGGCAACCCAGACTAGTCAGTAGGTTGGTGGTGTAGAGCTTCCTGTAGCCGCATGGCGTTCGTACTTAAATATGGAACTAACCATTCCAATTTTCGCTGTCTCTTATACACATCTCCGAGCCCACGAGACC
+
A?BAAD3>AAAAGFGFB4FDFFGFHHHGGHGGHFFGFBFDDAFDGG?2AEEGGFHFFEHFBCGFDFGBFGGCEEHEGGGGGGHEGFBGGHGGHF3BEFFFFGBGFGFHHHHHGGGGGGGFGFHHBGFFBCDHFHEH?C/>CFHFGCGEDG
@M02034:409:000000000-BFKT7:1:1110:20313:19105 1:N:0:24
AAAGTCGAGGTGCCTAAAGTGGCAACCCAGACTAATAAGCGGGTTGGTGGTGTAGAGCTTCCTGTAGCCGCATGGCGTTCGTACTTAAATATGGAACTAACCATTCCAATTTTCGCTGTCTCTTATACACATCTCCGAGCCCACGAGACC
+
BCCCCFCCCCCCGGGGGGGGGGGHHHHGGHHGHHHHHHHHGGGGGGGFFFEFFGHFHHHHHHHHHHHHHGGGGGHGGGGGGEGHHHHHHHHHHHHHGHHHHGHHHHGHHHHHHHGGGGGHHHHHHHHHHHFFHHGHGCGGGGHGGGGGGE
@M02034:409:000000000-BFKT7:1:1110:8438:19106 1:N:0:24
AAAGTCGAGGTGCCTAAAGTGGCAACCCAGACTATGCTGAATGTTGGTGGTGTAGAGCTTCCTGTAGCCGCATGGCGTTCGTACTTAAATATGGAACTAACCATTCCAATTTTCGCTGTCTCTTATACACATCTCCGAGCCCACGAGAC
+
AAAAAFA1>1>AGGGGFFGGGGGHHHHGGGHGHFFFDFHCFFFFFHEEFCEEA1G21EGFDGGHHDD21AEAEEE0>>>FA>ECFGF11@GFFB1@@FFGE01BGBFEGGFGGF?AEAEFFHGFF>2>>11<B1><E@CGC//F@/C/A
@M02034:409:000000000-BFKT7:1:1110:9669:19107 1:N:0:24
AAAGTCGAGGTGCCTAAAGTGGCAACCCAGACTAAGGATGAGGTTGGTGGTGTAGAGCTTCCTGTAGCCGCATGGCGTTCGTACTTAAATATGGAACTAACCATTCCAATTTTCGCTGTCCCTTATACACATCTCCGAGCCCACGAGACC
+
CCCCCFBBCCCCGGGGGGGGGGGHGHHGGHHGHGHHHHHHHHHHHHGGGGGGHHHFHHHHHHHHHFHGHGGGGGHHGGGGGGHHGHHHGHHHHHGFHHHHHHHHHHHHEGHHHHGGGGGHHHHHBGHHGHFHGHHGGCGGGGHGFCGADF
@M02034:409:000000000-BFKT7:1:1110:8419:19108 1:N:0:24
AAAGTCGAGGTGCCTAAAGTGGCAACCCAGACTATGCTGAATGTTGGTGGTGTAGAGCTTCCTGTAGCCGCATGGCGTTCGTACTTAAATATGGAACTAACCATTCCAATTTTCGCTGTCTCTTATACACATCTCCGAGCCCACGAGACC
+
BBBBBFBABBBBGGGGFGGFGGGGHHHGGHHGHHHHHHHHHGHHHHHGGGEFHHHHHHHHHHHHFHHHHGGGGGHHGGGGGFHHHHHHHHHHHHHHHHHHHHHHHHGGHHHHHFGGGGEFHGHHHHGHGHEHHHGHDFGGGGHGGGGGGG
@M02034:409:000000000-BFKT7:1:1110:20603:19119 1:N:0:24
AAAGTCGAGGTGCCTAAAGTGGCAACCCAGACTGGGAGGGAGGTTGGTGGTGTAGAGCTTCCTGTAGCCGCATGGCGTTCGTACTTAAATATGGAACTAACCATTCCAATTTTCGCTGTCTCTTATACACATCTCCGAGCCCACGAGACC
+
AABBAFBBBBABGGGGFGGGGGGHHHHGGHHGHHHHHGGGFGGEGHGFGGFFGHHHHHHHHHHHHHHHHGGEGGHHGGGGGGHHHHHHHHHHHHHGHHGGHHHGHHEFHHHHHHGGGGGHHHHHHHHGHGHHGHGHGDCCFGHGGGCDGG
@M02034:409:000000000-BFKT7:1:1110:17156:19120 1:N:0:24
AAAGTCGAGGTGCCTAAAGTGGCAACCCAGACTATTCTGTGTGTTGGTGGTGTAGAGCTTCCTGTAGCCGCATGGCGTTCGTACTTAAATATGGAACTAACCATTCCAATTTTCGCTGTCTCTTATACACATCTCCGAGCCCACGAGACC
+
AAAAADAADDAAGGG11BGG1FAGGFHFGCHFHHHFBGH2FGG0FGEEFFEFEHHFGHHHHHHHHBGBGCEAEEGHGGGGGAGHHHHEHHHGHHGHHHGHHGGGHGFFHGHHHHGGGG?BEGFGFGHHGBBHHHFHFC/BGGGGC/C?G<
@M02034:409:000000000-BFKT7:1:1110:9676:19125 1:N:0:24
AAAGTCGAGGTGCCTAAAGTGGCAACCCAGGCTCATGGTGATGTTGA
+
AAB@BFAAADBBGGGGGGGGGGGHHHHGGC22F235D3BG55555D5
@M02034:409:000000000-BFKT7:1:1110:19596:19126 1:N:0:24
AAAGTCGAGGTGCCTAAAGTGGCAACCCAGACTGAGACTCCTGTTGGTGGTGTAGAGCTTCCTGTAGCCGCATGGCGTTCGTACTTAAATATGGAACTAACCATTCCAATTTTCGCTGTCTCTTATACACATCTCCGAGCCCACGAGACC
+
CCDCCFCCCDCDGGGGGGGGGGGHHHHGGHHGHHHHHHHHHHHHHHHGGGEFHHHFHHHHHHHHHHHHHGGGGGHHGGGGGEGHHHHHHHHHHHEHHHGHHHHHHHHHGHHHHHFGGGGHHGHHHHHHGHHHHHHHG@FGGGHGGGGGGG
@M02034:409:000000000-BFKT7:1:1110:16587:19134 1:N:0:24
AAAGTCGAGGTGCCTAAAGTGGCAACCCAGACTAGGAATCAGGTTGGTGGTGTAGAGCTTCCTGTAGCCGCATGGCGTTCGTACTTAAATATGGAACTAACCATTCCAATTTTCGCTGTCTCTTATACACATCTCCGAGCCCACGAGACC
+
BCCCBFCCCCBBGGGGGGGGGGGHHHHGGHHGHHHHHHHHHGHHHHGGFGBBFGHGHHHHHHHHHGHHHGGGGGHHGGGGGEGHHHHHHHHHHHFFHHHHHHHHHHHHHHHHHFGGGGFHHGHHGHHHHHBFGGHFF@DFGGHGGFGDGE
@M02034:409:000000000-BFKT7:1:1110:11531:19148 1:N:0:24
AAAGTCGAGGTGCCTAAAGTGGCAACCCAGACTGTTGTGAATGTTGGTGGTGTAGAGCTTCCTGTAGCCGCATGGCGTTCGTACTTAAATATGGAACTAACCATTCCAATTTTCGCTGTCTCTTATACACATCTCCGAGCCCACGAGACC
+
CCCCCFCCCCCCGGGGGGGGGGGHHHHGGHHGHHHHFBEGGGGFHHHEFGEFHHHHHHHHFHHHHBHGHGGFGGHGGGGGGEFGHHHHHHHHHFFGFHHGFEEFHFFFDFGHHFGGGEGHHHHHEHGHFHGHHHHFD<@CCGHG?<@CFF
@M02034:409:000000000-BFKT7:1:1110:6539:19151 1:N:0:24
AAAGTCGAGGTGCCTAAAGTGGCAACCCAGACTC
+
BBBBBFBBBBBBGFGGFGGGGGGHHHHGGH2FGE
@M02034:409:000000000-BFKT7:1:1110:24164:19174 1:N:0:24
AAAGTCGAGGTGCCTAAAGTGGCAACCCAGACTTGTCTTTCGGTTGGTGGTGTAGAGCTTCCTGTAGCCGCATGGCGTTCGTACTTAAATATGGAACTAACCATTCCAATTTTCGCTGTCCTTATACACATCTCCGAGCCCACGAG
+
BBCCCFBCBBBBGGGGGGGGGGGHHHHGGHHGHHFGHFHHHD?AEEAEEDFFA3GAGGFGFHHHHDEDFEGCGGF1EEEGFE2FGHHGDFHDFG33GEGH303FFDGFHHHHF4EEEE?FGHHFGBFFGDFHHEHF@DCGFEFC/@
@M02034:409:000000000-BFKT7:1:1110:2673:19176 1:N:0:24
AAAGTCGAGGTGCCTAAAGTGGCAACCCAGACTAAGGGGGGGGTTGGTGGTGTAGAGCTTCCTGTAGCCGCATGGCGTTCGTACTTAAATATGGAACTAACCATTCCAATTTTCGCTGTCTCTTATACACATCTCCGAGCCCACGAGACC
+
AAA3AFABBBABGGGGGGGGGGGGHHHGGHCGHFGHGFEGGGFFF?FDFF9AFFFFFFFFFBFFFFFFFFFFDFFFFDFEFA9AEFFFFFBFFFBFFFBFFFFFFFFFFFFFFFFDFFFFFFFFFFFFFFFFFFFFF=DFFFFFFFFDFF
@M02034:409:000000000-BFKT7:1:1110:20522:19177 1:N:0:24
AAAGTCGAGGTGCCTAAAGTGGCAACCCAGACTCATACGGAGGTTGGTAGTGAGACCTGTAGCCGCATGGCGTTCGTACTTAAATATGGAACTAACCATTCAATTTTCGCTGTCTCTTATACACATCTCCGAGCCCACGCGACCAGAGAG
+
BBBABFBBDBAAGGGGGGGGGGGHHHHFFHHGHHHHHHHGGGGGHHGEGFGGBFFCFGGHGHFHFC?FEFFEEEFEE2CGG@@GHFGHH3FGG3@FHBFGHF4FDGGDFDFGEHHHHH4FGHBGBGHEHFAB@FCFHA?/@@DGDH>GFE
@M02034:409:000000000-BFKT7:1:1110:6108:19202 1:N:0:24
AAAGTCGAGGTGCCTAAAGTGGCAACCCAGACTTTGATTTTTGTTGGTGGTGTAGAGGCTTCCTGTAGCCGCATGGCGTTCGTACTTAAATATGGAACTAACCATTCCAATTTTCGCTGTCTCTTATACACATCTCCGAGCCCACGAGAC
+
AABCBFBADDBCGGGGGGGFGGGHHHHGGHHGHHHHHHHHHHEGHHFEGGGGHHHHHHGHGHHGHGFHHHGGGGGHHGGGGGGHHHHHHEGHHHHFHGHHHHHHGHFHHHGGHHHCGGGGHHHHGFHGHGGHHHHHHGGGGGGHGGGDDG
@M02034:409:000000000-BFKT7:1:1110:14512:19204 1:N:0:24
AAAGTCGAGGTGCCTAAAGTGGCAACCCAGACTGTGGGGACTGTTGGTGGTGTAGAGCTTCCTGTAGCCGCATGGCGTTCGTACTTAAATATGGAACTACCATTCCAATTTTCGCTGTCTCTTATACACATCTCCGAGCCCACGAGACCA
+
CCBCBFCCCCCBGGGGGGGFGGGHHHHGGHHGHHHHHGGGGHHHHHHEFGEFGFHFHHHHHHHHGFGGHGGGFGHHGEGGGEFHHHHGHHHHHHGHHHHGGBFFHDHHHHHHHGGGGEHHHHHHH3FGHGFGHHHGCGGGGHGGDCGDGF
@M02034:409:000000000-BFKT7:1:1110:24807:19205 1:N:0:24
AAAGTCGAGGTGCCTAAAGTGGCAACCCAGACTCCGCTTATGGTTGGTGGTGTAGAGCTTCCTGTAGCCGCATGGCGTTCGTACTTAAATATGGAACTAACCATTCCAATTTTCGCTTCTCTTATACACATCTCCGAGCCCACGAGACCA
+
CCCCCFBBCCDDGGGGGGGGGGGHHHHGGHHGHHHGGGGCHHHHHGGFFGGFGHHHHGHHGHHHHHHGGGGGEGHGGGGGGGHGGHHHGHHHHHEFHHHFHHGHHHHHBGGHHHGGGHGHHHHFHGBHGGGGHGGGCGFGFFGGCDGGGF
@M02034:409:000000000-BFKT7:1:1110:19500:19223 1:N:0:24
AAAGTCGAGGTGCCTAAAGTGGCAACCCAGACTTGGCGGACGGTTGGTGGTGTAGAGCTTCCTGTAGCCGCATGGCGTTCGTACTTAAATATGGAACTAACCATTCCAATTTTCGCTGTCTCTTATACACATCTCCGAGCCCACGAGACC
+
CCCCCFBBBCBBGGGGGFGGGGGHHHHGGHHGHHHHHGGGGGGGGGGGGGGGHHHFHHHHHHHHHHHHHGGGGGHHGGGGGFGHHHHHHHHHHHHHHHHHHHHHHHGHHHHHHHGGGGGHHGHHHHHHHHHHHHHHGCGGGGHGGCFGDE
@M02034:409:000000000-BFKT7:1:1110:9963:19224 1:N:0:24
AAAGTCGAGGTGCCTAAAGTGGCAACCCAGACTAGTCCTGAGGTTGGTGGTGTAGAGCTTCCTGTAGCCGCATGGCGTTCGTACTTAAATATGGAACTAACCATTCCAATTTTCGCTGTCTCTTATACACATCTCCGAGCCCACGAGACC
+
BBBBBFBBBBBBGGGGGGGGGGGHHHHGGHFGHHHHHHHHGHGHGHGGGGFFHHHHHHHHHHHHHHHHHGGGGGHHGGGGGFFHHHHGFHHHHHGHHHGHHHFHHHHHGHHHHHGGGGGGHGHHGHHHHHFHHHFFG@DGGGGGGGGCFF
@M02034:409:000000000-BFKT7:1:1110:9467:19226 1:N:0:24
AAAGTCGAGGTGCCTAAAGTGGCAACCCAGACT
+
CDDCCFACCCCCGGGGGGGGGGGHHHHGGHHGH
@M02034:409:000000000-BFKT7:1:1110:28630:19232 1:N:0:24
AAAGTCGAGGTGCCTAAAGTGGCAACCCAGACTTAGATGAAGGTTGGTGGTGTAGAGCTTCCTGTAGCCGCATGGCGTTCGTACTTAAATATGGAACTAACCATTCCAATTTTCGCTGTCTCTTATACACATCTCCGAGCCCACGAGACC
+
AAAAAFAA@DAAFGGGGGGGGCFGFGHEEFFGCHHFFGGGHFBGFAA//AABGHFF1GHHHHHFHHEHHGG?EEHHGGGGG/>GGHGFFHHHHBGGGH1FEGGHHHGGEGHHHF@EEEEHHGHGHHBFDFBFHHFHC@BBCFGEGCCGGG
@M02034:409:000000000-BFKT7:1:1110:24605:19236 1:N:0:24
AAAGTCGAGGTGCCTAAAGTGGCAACCCAGACTATGTATCTTGTTGGTGGTGTAGAGCTTCCTGTAGCCGCATGGCGTTCGTACTTAAATATGGAACTAACCATTCCAATTTTCGCTGTCTCTTATACACATCTCCGAGCCCACGAGACC
+
CCCCCFAABCCCGGGGGGGGGGGHHHHGGHHGH3F5D5DDBFGHHHHGGGFFHHHHHHHHGHHHHHHHHGGEFGHHGGGGGFFHHHHHFHHHHFFHFHHHGGFGHHFHHHHHHHFGGGGHHHHHFHHHHHFHHHHBD>B@CGAFGGGGFF
@M02034:409:000000000-BFKT7:1:1110:29147:19258 1:N:0:24
AAAGTCGAGGTGCCTAAAGTGGCAACCCAGACTGGGAATGGTGTTGGTGGTGTAGAGCTTCCTGTAGCCGCATGGCGTTCGTACTTAAATATGGAACTAACCATTCCAATTTTCGCTGTCTCTTATACACATCTCCGAGCCCACGAGACC
+
BBBBBFABDBBBGGGGGGGGGGGHHHHGGHHGHHHHHHHHGDGGFHHGFEEFHHHHHHHHHHHHHHHHHGGGGGHHGGGGGGHHHHGGHHGBGHFFHHGFHHHHHGFHGHHEGHGFGGGHFFHHHHGHFHHHFH?GDDGFGGHGGCGEGG
@M02034:409:000000000-BFKT7:1:1110:8742:19262 1:N:0:24
AAAGTCGAGGTGCCTAAAGTGGCAACCCAGACTCGGAGTTCGGTTGGTGGTGTAGAGCTTCCTGTAGCCGCATGGCGTTCGTACTTAAATATGGAACTAACCATTCCAATTTTCGCTGTCTCTTATACACATCTCCGAGCCCACGAGACC
+
BCCCCFBCCCCCGGGGGGGGGGGHHHHGGHHGHHGGGGGHHGGGGGGGGGEFGHHHHHHHHHHHHHHHHGGFGGHHGEGGGFGHHHHGHHHHHHHHHHGHHHHGHHFHHHHHHHGGGGGHHHHHHHHHGHHHHHHHGFGGGGHGGGGGGG
@M02034:409:000000000-BFKT7:1:1110:19978:19271 1:N:0:24
AAAGTCGAGGTGCCTAAAGTGGCAACCCAGACTGTTACGATTGTTGGTGGTGTAGAGCTTCCTGTAGCCGCATGGCGTTCGTACTTAAATATGGAACTAACCATTCCAATTTTCGCTGTCTCTTATACACATCTCCGAGCCCACGAGACC
+
CCCCCFCCCCCCGGGGGGGGGGGHHHHGGHHGHHHHHGFFHHGHHHHGGGGGGFHFHHHHGHHHHGHHHGGEGGHFGGGGGFGHHHHFHHHHHG33FHHHHFFFFFFFFGHHHGFGGGFHFHHHGHFGHFH2GHHBFCFF?FHGCGGGGE
@M02034:409:000000000-BFKT7:1:1110:16096:19273 1:N:0:24
AAAGTCGAGGTGCCTAAAGTGGCAACCCAGACTGGTATGTGGGTTGGTGGTGTAGAGCTTCCTGTAGCCGCATGGCGTTCGTACTTAAATATGGAACTAACCATTCCAATATTCGCTGTCTCTTATACACATCTCCGAGCCCACGAGACC
+
CCCCCFCBCDBBGGGGGDGGGGGHHHHGGHHGGHFGHFGDGFGEFFGFGGGFFGHFGHHGHHHHHHHHHGGGFGHHGGGGGEHHHHHHHHHHHHHGFHFHGHFGHHHHHHGHHEGGGGGGHGHHHHGHHHGFGHGFGCCGGGGGGGGGDC
@M02034:409:000000000-BFKT7:1:1110:7709:19278 1:N:0:24
AAAGTCGAGGTGCCTAAAGTGGCAACCCAGACTACGCATCCGGTTGGTGGTGTAGAGCTTCCTGTAGCCGCATGGCGTTCGTACTTAAATATGGAACTAACCATTCCAATTTTCGCTGTCTCTTATACACATCTCCGAGCCCACGAGACC
+
CCCCCFCCCCCBGGGGGGGGGGGHHHHGGHHGHHHGGGGGHGGGGGGGGGFGHHHHHHHHHHHHHHHHHGGGGGHHGGGGGGFHHHHFHHHHHFHHHHHHHHHHHHHHHHHHHFGGGGGGHHHHHHHHHHHHHHFHGCGGGGHGGFGGFG
@M02034:409:000000000-BFKT7:1:1110:5943:19279 1:N:0:24
AAAGTCGAGGTGCCTAAAGTGGCAACCCAGACTGGTCATGGGGTTGGTGGTGTAGAGCTTCCTGTAGCCGCATGGCGTTCGTACTTAAATATGGAACTAACCATTCCAATTTT
+
AAABAFBBCCBCGGGGGGGGGGGHHHHGGHHGGFF5FBBGHHGDGGGECEEGGDHDAFGHFHGHB5BAFEG?E1GFF1>FE12FFGG@D4GFGF33GHHGBG3GH4GF?FGHH
@M02034:409:000000000-BFKT7:1:1110:5922:19280 1:N:0:24
AAAGTCGAGGTGCCTAAAGTGGCAACCCAGACTGGTCATGGGGTTGGTGGTGTAGAGCTTCCTGTAGCCGCATGGCGTTCGTACTTAAATATGGAACTAACCATTCCAATTTTCGCTGTCTCTTATACACATCTCCGAGCCCACGAGACC
+
BBBBBFBBBBBBGGGGGGGFGGGHHHHGGHHGHHHGFFHHHFEAEEGEFG1BFHHHHFHHHHHHHHHHHGGEGEHFEFGGEEFHHHGGHHGHHHHHFHGFFGFFHHFGHHHHHHFEGGEGHHHHHHEGFGDHFHGHD/@@CGFFGGCAEE
@M02034:409:000000000-BFKT7:1:1110:19564:19281 1:N:0:24
AAAGTCGAGGTGCCTAAAGTGGCAACCCAGACTCGGCGTGTGGTTGGTGGTGTAGAGCTTCCTGTAGCCGCATGGCGTTCGTACTTAAATATGGAACTAACCATTCCAATTTTCGCTGTCTCTTATACACATCTCCGAGCCCACGAGACC
+
CCCCCFBCCCCCGGGGGGGGGGGHHHHGGHHGHHGGGGGGFHGGFGGGGGGFHHHHHHHHHHHHHHHHHGGGGGHHGGGGGGHHHHHHHHHHHHHHHHHHHHHHHHGHHHHHHHGGGGGHHHHHGHHHHHGHHHGHGGGGGGHGGGGGGC
@M02034:409:000000000-BFKT7:1:1110:27093:19286 1:N:0:24
AAAGTCGAGGTGCCTAAAGTGGCAACCCAGACTGCTCCGCAGGTTGGTGGTGTAGAGCTTCCTGTAGCCGCATGGCGTTCGTACTTAAATATGGAACTAACCATTCCAATTTTCGCTGTCTCTTATACACATCTCCGAGCCCACGAGACC
+
AAAAAFA1D@>>1FGEGGEFAAFHFHHGGGHCFFGFGHE/AEG0FHEEFFBFGGHBGHHHHFHGFGGHHGEEGGHHEBEFGEHF>GHHFHHHHB1>FGGHHHHHGG2GBGHHHHGGGGCFGHHHHHHGGBDC1@FDACGGCEGGG/AF?F
@M02034:409:000000000-BFKT7:1:1110:12495:19287 1:N:0:24
AAAGTCGAGGTGCCTAAAGTGGCAACCCAGACTCAGCTGCCGGTTGGTGGTGTAGAGCTTCCTGTAGCCGCATGGCGTTCGTACTTAAATATGGAACTAACCATTCCAATTTTCGCTGTCTCTTATACACATCTCCGAGCCCACGAGACC
+
BBBBBFBBBBBBGGGGGGGGGFGFHHFFFHHGHHHHHHGGHGGGGGGEEEBBFFGDHFHHHGHFGHHHHGGEEGHHGFGGFEGHFHGFHHHFHHGFFGGHHFHFFHGHHHHHHFGGGGCFFHHHHHHHFGFFBHDBDCGGGGHGGDGDFE
@M02034:409:000000000-BFKT7:1:1110:27106:19300 1:N:0:24
AAAGTCGAGGTGCCTAAAGTGGCAACCCAGACTAAGCTTTATGTTGGTGGTGTAGAGCTTCCTGTAGCCGCATGGCGTTCGTACTTAAATATGGAACTAACCATTCCAATTTTCGCTGTCTCTTATACACATCTCCGAGCCCACGAGACC
+
BCBBCFBABCCCGGGGGGGGGGGHHHHGGHGGHHHHHHHHHHHHHHHGGGGFHHHHHHHHHHHHHHHHHGGGGGHHGGGGGEHHHHHFHHFHHHHHHHFHGHHHFHHHGGHHHHGGGGGGHGHHHHGHFHFHHHHHGFCCGGHGGGFGGG
@M02034:409:000000000-BFKT7:1:1110:3792:19326 1:N:0:24
AAAGTCGAGGTGCCTAAAGTGGCAACCCAGACTTCATTTTTATGTTGGTGGTGTAGAGCTTCCTGTAGCCGCATGGCGTTCGTACTTAAATATGGAACTAACCATTCCAATTTTCGCTGTCTCTTATACACATCTCCGAGCCCACGAGAC
+
CCCCBFCBCCCCGGGGGGGGGGGHGHHGGHHGHHHHHHHHHHHGGHHHEGGEFHHHHGGHHHHHHHHHGGGFEGFHFGGGGGGHHHHGHFGHHHG@D@BBBFFGGHHHHHGHHHHGGGGGGHHHHFHHGBGHHFHHGG?DGGGHGGCCEG
@M02034:409:000000000-BFKT7:1:1110:25833:19333 1:N:0:24
AAAGTCGTGGTGCCTAAAGTGGCAACCCAGACTGGTGTGTAGGTTGGTGGTGTAGAGCTTCCTGTAGCCGCATGGCGTTCGTACTTAAATATGGAACTAACCATTCCAATTTTCGCTGTCTCTTATACACATCTCCGAGCCCACGAGACC
+
CCDDDFCCCDCCGGGGGGGGGGGHHHHGGHGGHHHGHGEBEGHGGHGEGGGFHHHHHHHHHHHHHHHHHGGGGGHHGFGGGGGHHHHGHHHHHHHGGHHHHHGHGHGHHHHHHHGGGGGHHHHHHHHHGHFHGHGHG/@CGGHGGGGGGE
@M02034:409:000000000-BFKT7:1:1110:15639:19334 1:N:0:24
AAAGTCGAGGTGCCTAAAGTGGCAACCCAGACTAATACTAAGGTTGGTGGTGTAGAGCTTCCTGTAGCCGCATGGCGTTCGTACTTAAATATGGAACTAACCATTCCAATTTTCGCTGTCTCTTATACACATCTCCGAGCCCACGAGACC
+
CCCCCFCCCCCBGGGGGGGGGGGHHHHGGHHGHHHHHHHHHHHHHHGGGGEFHHHHHHHHHHHHHHHHHGGGGGHHGGGGGFHHHHHHHHHHHHHHHHHHHHHHHHHHHHHHHGGGGGGHHHHHHHHHHHHHHHHHG@FGGGHGGGGGGG
@M02034:409:000000000-BFKT7:1:1110:11822:19339 1:N:0:24
AAAGTCGAGGTGCCTAAAGTGGCAACCCAGACTAGGCAGGAGGTTGGTGGTGTAGAGCTTCCTGTAGCCGCATGGCGTTCGTACTTAAATATGGAACTAACCATTCCAATTTTCGCTGTCTCTTATACACATCTCCGAGCCCACGAGACC
+
BCCBBFABDBCCGGGGGGGGGGGHHHHGGHHGHHHHHHGGFFGEGHGGFGEGHHHHHHHHHHHHHGHHGGGGGGHHGGGGGEGHHHHHHHHHHHGHHGHGHHHHHHHHHHHHHHGGGGGHHGHHHHHHFHGGGGHFGCGGGGHGGGGGGF
@M02034:409:000000000-BFKT7:1:1110:12130:19346 1:N:0:24
AAAGTCGAGGTGCCTAAAGTGGCAACCCAGACTTGTGAGCAGGTTGGTGGTGTAGAGCTTCCTGTAGCCGCATGGCGTTCGTACTTAAATATGGAACTAACCATTCCAATTTTCGCTGTCTCTTATACACATCTCCGAGCCCACGAGACC
+
CCBCCFBBCCCBGGGGGGGGGGGHHHHGGHHGHHHHHHHHHHHFGHGEFGFGHHHHHFHHHHHHHHHHHGGFGGHHGGGGGEGHGHHHHHHHHHGHGHHHHHHHHHFHHHHHHHGGGGGHHHHHHHHHHHFHGHHGGDFGGGHGGGGGGA
@M02034:409:000000000-BFKT7:1:1110:22752:19349 1:N:0:24
AAAGTCGAGGTGCCTAAAGTGGCAACCCAGACTAGTAGGCGGGTTGGTGGTGTAGAGCTTCCTGTAGCCGCATGGCGTTCGTACTTAAATATGGAACTAACCATTCCAATTTTCGCTGTCTCTTATACACATCTCCGAGCCCACGAGACC
+
CCCCBFCBCCBCGGGGGGGGGGGHHHHGGHHGHHHHHHHHGGGFGGGFGGEFHHHGHHHHHHHHHHHHHGGGGGHHGGGGGFGHHHHHHHHHHHHHHHHHHHHHHHHHHGHHHFGGGGGGHHHHHHHFGHHHHHHHGGGGGGHGGGGDGG
@M02034:409:000000000-BFKT7:1:1110:5167:19350 1:N:0:24
AAAGTCGAGGTGCCTAAAGTGGCAACCCAGACTAGTGGTTATGTTGGTGGTGTAGAGCTTCCTGTAGCCGCATGGCGTTCGTACTTAAATATGGAACTAACCATTCCAATTTTCGCTGTCTCTTATACACATCTCCGAGCCCACGAGACC
+
AAAAAFBBCCBAGGGGGGGGGGGHHHGGGHDGHHHHHHHGGFEFHHHFFGECFGHBGHHHHGHHHFHHFFGGGGHH?EEFGECEGHHHHHGHGHGGHHEGFGFGHHGGGGFHHHGFGGGFHHHHHHGHEFHHGFBFD<<@/FEEGCGGGG
@M02034:409:000000000-BFKT7:1:1110:11835:19352 1:N:0:24
AAAGTCGAGGTGCCTAAAGTGGCAACCCAGACTAGGCAGGAGGTTGGTGGTGTAGAGCTTCCTGTAGCCGCATGGCGTTCGTACTTAAATATGGAACTAACCATTCCAATTTTCGCTGTCTCTTATACACATCTCCG
+
CCCCCFBBBBCCGGGGGGGGGGGHHHHGGHHGH333BGG2BFGGGHGGFGEFHGHHHHHHHHHHHHHHHGGGGGHHGGGGGFFHHHGHHHHHHHHGHHHHHHHHHHHHHHHHHHGGGGGHHHHHGHHHHHHHHF32?
@M02034:409:000000000-BFKT7:1:1110:27155:19360 1:N:0:24
AAAGTCGAGGTGCCTAAAGTGGCAACCCAGACTAATATGTATGTTGGTGGTGTAGAGCTTCCTGTAGCCGCATGGCGTTCGTACTTAAATATGGAACTTAACCATTCCAATTTTCGCTGTCTCTTATACACATCTCCGAGCCCACGAGAC
+
CCCCCFCBCCBCGGGGGGGGGGGHHGHGGHHGHHHGHHHFHHHHHHHFGGEFFGHHHHHHHHHHHHHHHFGFGGHHGGGGGFGHHHHGHHHHHHHHGHHHHFHHHHHHHFFGHHGGFDGGHHHHHHHHFGFHHHHHGGGGGCGHGGCGGE
@M02034:409:000000000-BFKT7:1:1110:27531:19363 1:N:0:24
AAAGTCGAGGTGCCTAAAGTGGCAACCCAGACTGCTCCGCTGGTTGGTGGTGTAGAGCTTCCTGTAGCCGCATGGCGTTCGTACTTAAATATGGAACTAACCATTCCAATTTTCGCTGTCTCTTATACACATCTCCGAGCCCACGAGACC
+
BBBBBFBBBBAAGGGGFGGGGGFGHCHGGFHGHHHHHHEFGGGHHGGGFGBBFGHGHHHHGHHHHHHGHEEEGFHGE?EFE?2FGGBDHHHHHHHHGHHHFGFHHHFFHHHHHGGEGGDFHHHHFHHHGGGHHHGGE/C/BFHGGGGGC<
@M02034:409:000000000-BFKT7:1:1110:18222:19368 1:N:0:24
AAAGTCGAGGTGCCTAAAGTGGCAACCCAGACTGCGAGTAGTGTTGGTGGTGTAGAGCTTCCTGTAGCCGCATGGCGTTCGTACTTAAATATGGAACTAACCATTCCAATTTTCGCTGTCTCTTATACACATCTCCGAGCCCACGAGAC
+
CCCCCFCCCCABGGGGGGGGGGGHHHHGGHHGH33E222B55FFGHHGFGEFGGHHHHHGHHHHHGHGGGGGGGHHGGGGGFHHHHHHHHHHHHHHHHGHHHGHHHGGHHHHHHGGGGGHHGHHHHHHHHEHHHFFGCGGGGHGGFGDD
@M02034:409:000000000-BFKT7:1:1110:18850:19369 1:N:0:24
AAAGTCGAGGTGCCTAAAGTGGCAACCCAGACTAATCTT
+
CCCCCFBCCBCCGGGGGGGGGGGHHHHGGHHGH33D355
@M02034:409:000000000-BFKT7:1:1110:3523:19386 1:N:0:24
AAAGTCGAGGTGCCTAAAGTGGCAACCCAGACTTTTTATTGGGTTGGTGGTGTAGAGCTTCCTGTAGCCGCATGGCGTTCGTACTTAAATATGGAACTAACCATTCCAATTTTCGCTGTCTCTTATACACATCTCCGAGCCCACGAGACC
+
AABABFCBCCCCGGGGGGGGGGGHHHHGGHHGHHHHHHHHHHHGGGGGFGEFHHHHHFHHHHHHFGGGHGGEEGHHGGGGGEFHGHHHGHHHHF3FGFHHHHFGHGFGHGHHHHGEGGEGHHHHHHFHFFHFHHGFG?/CFGHGGCGEGG
@M02034:409:000000000-BFKT7:1:1110:7814:19386 1:N:0:24
AAAGTCGAGGTGCCTAAAGTGGCAACCCAGACTCCTTTTCCTGTTGGTGGTGTAGAGCTTCCTGTAGCCGCATGGCGTTCGTACTTAAATATGGAACTAACCATTCCAATTTTCGCTGTCTCTTATACACATCTCCGAGCCCACGAGACC
+
BBBBBFBBBBBAGGGGGGGGGGGHHHHGGHHGHHHHHHHHHHGHHHGGGGEFHHHHHHFHHGHHHHHGHGGAEGHHGGGGGGHHHHGBGHHHHHFGHHGHHFHGHGHHGHHHHGGGFGFFHHHGEGFFHHHHHHGFF/BCDFECCCG?AF
@M02034:409:000000000-BFKT7:1:1110:22794:19387 1:N:0:24
AAAGTCGAGGTGCCTAAAGTGGCAACCCAGACTACTCCTGATGTTGGTGGTGTAGAGC
+
CDDDCFBCCCCCGGGGGGGGGGGHHHHGGHHGHBFG33BF5FHHF522A2BAA3F555
@M02034:409:000000000-BFKT7:1:1110:13436:19389 1:N:0:24
AAAGTCGAGGTGCCTAAAGTGGCAACCCAGACTGGTCGGATGGTTGGTGGTGTAGAGCTTCCTGTAGCCGCATGGCGTTCGTACTTAAATATGGAACTAACCATTCCAATTTTCGCTGTCTCTTATACACATCTCCGAGCCCACGAGACC
+
CCCCCFBCDBBCGGGGGGGGGGGHHHHGGHGGHHHHHGGGGGGHHGFGGGFFHHHHHHHHHHHHHHHHHGGGGGHHGGGGGEFHHHFHGHHHHHGHFHHHHHHHHHFHBGHHHHGGGGGHGFHHGHHHGHDHHHGHGDGGCEHGGFGGGG
@M02034:409:000000000-BFKT7:1:1110:22810:19397 1:N:0:24
AAAGTCGAGGTGCCTAAAGTGGCAACCCAGACTACTCATGATGTTGGTGGTGTAGAGCTTCCTGTAGCCGCATGGCGTTCGTACTTAAATATGGAACTAACCATTCCAATTTTCGCTGTCTCTTATACACATCTCCGAGCCCACGAGACC
+
BBCCBFCCBBBCGGGGGFGGGGGGHHHGGHHGHHHGHHHHGHHFFHHAFGEFGHHFHHHHHHHHHHHHHGGGGGHHGGGGGFFEHHHGHHHHGGHHHHGFFGHHHFFGGGHHHHGFGGGGHHHGGHHBG3BCGHGFD/BFC/ACDGGGGG
@M02034:409:000000000-BFKT7:1:1110:4222:19397 1:N:0:24
AAAGTCGAGGTGCCTAAAGTGGCAACCCAGACTATGAATATGGTTGGTGGTGTAGAGCTTCCTGTAGCCGCATGGCGTTCGTACTTAAATATGGAACTAACCATTCCAATTTTCGCTGTCTCTTATACACATCTCCGAGCCCACGAGACC
+
CCCCCFBBCCCCGGGGGGGFGGGHHHHGGHHGHGGHGHHHHHHGGGGGFGBFHHHHHFHHHHHGFGGFHGG?FEHHEFGGGEGHGHHGHHFHHHGHGHHHH1GFHGFFFGHHHHGFGGGGHHHHHFFHFHHHHHF2C/BCDGHFDCCGGG
@M02034:409:000000000-BFKT7:1:1110:22055:19416 1:N:0:24
AAAGTCGAGGTGCCTAAAGTGGCAACCCAGACTGAGAATCTGGTTGGTGGTGTAGAGCTTCCTGTAGCCGCATGGCGTTCGTACTTAAATATGGAACTAACCATTCCAATTTTCGCTGTCTCTTATACACATCTCCGAGCCCACGAGACC
+
CCCCCFCCBBABGGGGGGGGGGGHHHHGGHHGHHHHHHHGHHHHHGGGGGEFGHHGHGHHHHHHHHHHHGGGGGHHGFGGEEGHHHHHHHHHHHHHGHHHHHHHHHHHHHHHHHGGGGGGHHHHHHHHHHGHHHHFGCGGGGHGGGGGGF
@M02034:409:000000000-BFKT7:1:1110:6268:19418 1:N:0:24
AAAGTCGAGGTGCCTAAAGTGGCAACCCAGACTAAGGCTTTTGTTGGTGGTGTAGAGCTTCCTG
+
BBBBBFAABBBBGGGGGFGGGGGHHHHGGHHGHB3F3AF3EFFGGHAE22EF1BGBABD35FA5
@M02034:409:000000000-BFKT7:1:1110:16386:19424 1:N:0:24
AAAGTCGAGGTGCCTAAAGTGGCAACCCAGACTGTGACGGAGGTTGGTGGTGTAGAGCTTCCTGTAGCCGCATGGCGTTCGTACTTAAATATGGAACTAACCATTCCAATTTTCGCTGTCTCTTATACACATCTCCGAGCCCACGAGACC
+
CCCCCFBCCCBBGGGGGGGGGGGHHHHGGHHGHHHHHHGGGGGGHHGGFGEFGHHHHHHHHHHHHHHHHGGGGGHHGGGGGEGHHHHHHHHHHHHHHHHHHHGHHHHHHHHHHHGGGGGHHHHHHHHHHHGHHHHHGDGGGGHGGGGGGG
@M02034:409:000000000-BFKT7:1:1110:8930:19426 1:N:0:24
AAAGTCGAGGTGCCTAAAGTGGCAACCCAGACTGGTCTGACGGTTGGTGGTGTAGAGCTTCCTGTAGCCGCATGGCGTTCGTACTTAAATATGGAACTAACCATTCCAATTTTCGCTGTCTCTTATACACATCTCCGAGCCCACGAGGCC
+
BCBBBFCCCCAAGGGGGGGFGGGHHHHGGHHGHHHHHHHHHGGGGGGGGGEFGHHHHHGHHHHHHHHHHGGEGGHHGGGGEEGHHHHHHHHHHHHFHHGHHHFHHHHHHHHHHHGGGGGHGHHHHHHHHHGHHHHHGGGGGGHGGGG@CF
@M02034:409:000000000-BFKT7:1:1110:6248:19427 1:N:0:24
AAAGTCGAGGTGCCTAAAGTGGCAACCCAGACTAAGGCTTTTGTTGGTGGTGTAGAGCTTCCTGTAGCCGCATGGCGTTCGTACTTAAATATGGAACTAACCATTCCAATTTTCGCTGTCTCTTATACACATCTCCGA
+
1AAAABA1@DAAGGGGCFGGBGGBFHHG0FGGGBFFFGGFFGDGFAGBFEEFFGFHFBFGHFFHHHHFFE?>EEHCEE?FCEFHFF2@12BF2B11BFE11>>FGFFFBGGHHFE<AFEHHGHHFG>GBG<1BD>G/<
@M02034:409:000000000-BFKT7:1:1110:29030:19429 1:N:0:24
AAAGTCGAGGTGCCTAAAGTGGCAACCCAGACTATGTTGACTGTTGGTGGTGTAGAGCTTCCTGTAGCCGCATGGCGTTCGTACTTAAATATGGAACTAACCATTCCAATTTTCGCTGTCTCTTATACACATCTCCGAGCCCACGAGACC
+
BCCCCFBABCCCGGGGGGGGGGGHHHHGGHHGHHHHGHHHHHHGHHHGFEBFGHHGHHHHHHHEGGHHHGEEGGHHGGGGGGHHHHHFHHHHHHGHHHFFHHHHFGFHHHHHHGGEGGGGHFHHHHGHGGGHGHFFGGG/DGHGGGGGGG
@M02034:409:000000000-BFKT7:1:1110:22215:19434 1:N:0:24
AAAGTCGAGGTGCCTAAAGTGGCAACCCAGACTAAGAATCCTGTTGGTGGTGTAGAGC
+
CCCCBFACDBCBGGGGGGGGGGGHHHHGGHC2FDA3ABFBBFGHHH22A2EAA3F555
@M02034:409:000000000-BFKT7:1:1110:25298:19442 1:N:0:24
AAAGTCGAGGTGCCTAAAGTGGCAACCCAGACTAATCTTGGTGTTGGTGGTGTAGAGCTTCCTGTAGCCGCATGGCGTTCGTACTTAAATATGGAACTAACCATTCCAATTTTCGCTGTCTCTTATACAGATCTCCGAGCCCACGAGACC
+
BCCCCFCCCCCBGGGGGGGGGGGHHHHGGHHGHGHHHHHHGHGHGHHGGGEFHHHGHHHHHGHHHHHHHGGGGGHGGGGGGFHHHHHEHHGHHHGHHHHHHHHHHHFHHHHHHHGGGGGHHHHHHHHHHHHEHGHGG/DCGGHGGCCFFG
@M02034:409:000000000-BFKT7:1:1110:21149:19445 1:N:0:24
AAAGTCGAGGTGCCTAAATTGGCAACCCAGACTATTCCTCCTGTTGGTGGTGTAGAGCTTCCTGTAGCCGCATGGCGTTCGTACTTAAATATGGAACTAACCATTCCAATTTTCGCTGTCTCTTATACACATCTACGAGCCCACGAGACC
+
>3AA>BAAADABGCFBGG56A4AFGCFGAGHFHBGHFHHHHGGDAFGEEG?FA3DGFBFGHFHGFFFFFGC01>FA@EGGCEBGHEB3BDFDGBGB33B3B?3FFE?44B3BG4E?/EEHGD4GFFGFEGFHFG1??A/B/FCE/@/?EE
@M02034:409:000000000-BFKT7:1:1110:15142:19449 1:N:0:24
AAAGTCGAGGTGCCTAAAGTGGCAACCCAGACTAATAATCAGGTTGGTGGTGTAGAGCTTCCTGTAGCCGCATGGCGTTCGTACTTAAATATGGAACTAACCATTCCAATTTTCGCTGTCTCTTATACACATCTCCGAGCCCACGAGACC
+
CCCCCFCCBBBCGGGGGGGGGGGHHHHGGHHGHGHHHHHHHHHHHHGGFGEFHHHGHHHHHHHHHHHHHGGGGGHHGGGGGGHHHHHFHHHHHGFHHHHHHHHHHHHHHHHHHHGGGGGHHGHHHHHHFHHHHHHFG@GCGGHGGGGGGG
@M02034:409:000000000-BFKT7:1:1110:27397:19449 1:N:0:24
AAAGTCGAGGTGCCTAAAGTGGCAACCCAGACTAATCAGCAGGTTGGTGGTGTAGAGCTTCCTGTAGCCGCATGGCGTTCGTACTTAAATATGGAACTAACCATTCCAATTTTCGCTGTCTCTTATACACATCTCCGAGCCCACGAGAC
+
BBBBAD>ADBBBGGGGGGGGGGGHHHHGGHHGH335A53BFFFBGHGEFEBFFBGHHFFHFGHHHHGFHGGGGGHHEEFFGECHHHHHHHFFHFFFHHHGFHHHHFHHHHHHHHGEFGGFHFHHFHHHHHHHHHFHD/B/CCGEDGGGC
@M02034:409:000000000-BFKT7:1:1110:14394:19451 1:N:0:24
AAAGTCGAGGTGCCTAAAGTGGCAACCCAGACTGAGAAGCAGGTTGGTGGTGTAGAGCTTCCTGTAGCCGCATGGCGTTCGTACTTAAATATGGAACTAACCATTCCAATTTTCGCTGTCTCTTATACACATCTCCGAGCCCACGAGACC
+
BCCCCFBBBCBCGGGGGGGGGGGHHHHGGHHGHHHHHHHHHHHGHHGGFGEFGFHGHHHHHHHHHHHHGGGGGGHHGGGGGFGHHHHHHHHHHHHGHHGHHHHHGHHGHHHHHHGGGGGHHHHHGHHHGHHHHHFHGBGGGGHGGCFGGG
@M02034:409:000000000-BFKT7:1:1110:7581:19456 1:N:0:24
AAAGTCGAGGTGCCTAAAGTGGCAACCCAGACTGAGACGTCGGTTGGTGGTGTAGAGCTTCCTGTAGCCGCATGGCGTTCGTACTTAAATATGGAACTAACCATTCCAATTTTCGCTGTCTCTTATACACATCTCCGAGCCCACGAGACC
+
BBBBBDAAB?ABGGGAFFGGGGGHHHHGGGHGHFBGGH?AEEFE?FGGGGEFAGGGHHHHHHHHHFHGFEFGFGEGGDGFFFBGHHGHFG4FH3DECHFBGFFFHHFFGG?GGFEFGDFGGHHHHHFFFBFHCFGGDC@/<FHGGCC..F
@M02034:409:000000000-BFKT7:1:1110:15592:19456 1:N:0:24
AAAGTCGAGGTGCCTAAAGTGGCAACCCAGACTTGGTCTTTTGTTGGTGGTGTAGAGCTTCCTGTAGCCGCATGGCGTTCGTACTTAAATATGGAACTAACCATTCCAATTTTCGCTGTCTCTTATACACATCTCCGAGCCCACGAGACC
+
BBCCCFBCCCCCGGGGGGGFGGGHHHHGGHHGHHHHHGHHHHGHHHHGGGEFHHHHHHHHHHHHHHHHHGGGFGHHGGGGGGGHHHGGHHHGHEEGHHHEFHFHHHFHGHHHHHGGGGGHHHHHHHHHHGGHFHFGF/@CGGHGG@CGGG
@M02034:409:000000000-BFKT7:1:1110:5480:19459 1:N:0:24
AAAGTCGAGGTGCCTAAAGTGGCAACCCAGACTTGTTTGTGTGTTGGTGGTGTAGAGCTTCCTGTAGCCGCATGGCGTTCGTACTTAAATATGGAACTAACCATTCCAATTTTCGCTGTCTCTTATACACATCTCCGAGCCCACGAGACC
+
CCCCCFBBCCBBGGGGFGGGGGGHHHHGGHHGHHHHHHHGHHHHHHHGGGGGHHHHHHHHHHHHHHHHHGGEGGHHGGGGGEGHHHHGHHHHHHHHGHHGHHGHHGGGHHHHHHGGGGGGHHHHHHHHHGHHHHHFGCGGGGHGGGGGGG
@M02034:409:000000000-BFKT7:1:1110:25079:19468 1:N:0:24
AAAGTCGAGGTGCCTAAAGTGGCAACCCAGACTCAGGCTCCTGTTGGTGGTGTAGAGCTTCCTGTAGCCGCATGGCGTTCGTACTTAAATATGGAACTAACCATTCCAATTTTCGCTGTCTCTTATACACATCTCCGAGCCCACGAGACC
+
AAA?>B>ADBABGGGFFGGGFFFHHHHGGGHGHHGHFHHHGGHHHHHGGGAFFFHGFFFFHHFGBFFGHGGEEGGFEEFGGFHFHHHGHHGGHFGBGHFFGGHFHBDFHHHHHHGGGC?GGGGGGHHHHHHHHHFFGC?C@CGGG?CEGF
@M02034:409:000000000-BFKT7:1:1110:6016:19469 1:N:0:24
AAAGTCGAGGTGCCTAAAGTGGCAACCCAGACTCAGACTCAGGTTGGTGGTGTAGAGCTTCCTGTAGCCGCATGGCGTTCGTACTTAAATATGGAACTAACCATTCCAATTTTCGCTGTCTCTTATACACATTCCGAGCCCACGAGACCA
+
ABABAFBCCCBAGGGGGGGGGGGHHHHGGHHGHHHHHHHHHHHHGHGGGGEFGHHHHHHHHHHHHHHHHGGGGGHHGGGGGEGHHHHGHHHHHHHHGGHHHHHHHHHHHHHHHHGGGGEFFHHHHHGHHHHGHHHHDFGGGHGGGGGGGC
@M02034:409:000000000-BFKT7:1:1110:7573:19473 1:N:0:24
AAAGTCGAGGTGCCTAAAGTGGCAACCCAGACTGAGACGTCGGTTGGTGGTGTAGAGCTTCCTGTAGCCGCATGGCGTTCGTACTTAAATATGGAACTAACCATTCCAATTTTCGCTGTCTCTTATACACATCTCCGAGCCCACGAGACC
+
CCCCCFCCCCCCGGGGGGGGGGGHHHHGGHHGHHHHHHGFGGGGGGGGGGFFGHHHHHHHHHHHHHHHHGGGGGHHGFGGGEGHHHHHHHHHHHHHHHHHHHGHHHFHHHHHHHGGGGGHHHHHHHHHGHHHHHGHGGGGGGHGGGGGGG
@M02034:409:000000000-BFKT7:1:1110:12815:19474 1:N:0:24
AAAGTCGAGGTGCCTAAAGTGGCAACCCAGACTCATCCGCCGGTTGGTGGTGTAGAGCTTCCTGTAGCCGCATGGCGTTCGTACTTAAATATGGAACTAACCATTCCAATTTTCGCTGTCTCTTATACACATCTCCGAGCCCACGAGACC
+
BBBBBFBABBCCGGGGGBGFGGGHHHHGGHHGHHHHHHGGGGGGGEGFFG1FFHHHHHHGHHHHHHHHHGGGGGHHGGGGGEHHHHHGEHHHHHHHFHHGFFFHHHFHHHHHHHGGGGGFHHHHHGFHGFFHHGGFFCCDGGAFDGCDDE
@M02034:409:000000000-BFKT7:1:1110:15031:19482 1:N:0:24
AAAGTCGAGGTGCCTAAAGTGGCAACCCAGACTCCTACTCCGGTTGGTGGTGTAGAGCTTCCTGTAGCCGCATGGCGTTCGTACTTAAATATGGAACTAACCATTCCAATTTTCGCTGTCTCTTATACACATCTCCGAGCCCACGAGACC
+
CCCCCFBCBCABGGGGGGGGGGGHHHHGGHHGHHHHHHHHHGGGGGGGGGFFHHHFHHHHHHHHHHHHHGGGEGHHGGGGGEHHGHHHGHHHHFHHHHHHHHHHGHHHHHHHHHGGGGGGHHHHGHHHHHHHHHHGGCGCGGHGGGGGGG
@M02034:409:000000000-BFKT7:1:1110:25087:19485 1:N:0:24
AAAGTCGAGGTGCCTAAAGGGGCAACCCAGACTCAGGCTCCTGTTGGTGGTGTAGAGCTTCCTGTAGCCGCATGGCGTTCGTACTTAAATATGGAACTAACCATTCCAATTTTCGC
+
>AAAAFAA1A>AGGGBFGG1A0EE00FEC0FEGGBFHHHHGGHB1G/EFFAFG1GDGBHHHHHHGGHGGEE/BFH0/EEFEE>>?G21GGEHHE1@1FHHBA1FFG2>2BEGHFE?
@M02034:409:000000000-BFKT7:1:1110:24545:19486 1:N:0:24
AAAGTCGAGGTGCCTAAAGTGGCAACCCAGACTGGGGGGGTTGTCCTGTAGCCGCATGGCGTTCGTAC
+
CCDDCFBCCCDCGGGGGFGGGGGHHHHGGHHGHFHHGGGG-=DGBC0C0::0:A?DDD..@9A?A:/;
@M02034:409:000000000-BFKT7:1:1110:25068:19489 1:N:0:24
AAAGTCGAGGTGCCTAAAGTGGCAACCCAGACTCAGGCTCCTGTTGGTGGTGTAGAGCTTCCTGTAGCCGCATGGCGTTCGTACTTAAATATGGAACTAACCATTCCAATTTTCGCTGTCTCTTATACACATCTCCGAGCCCACGAGACC
+
CCCCCFBCCCBCGGGGGGGGGGGHHHHGGHHGHFHHCGHHGGHHHHHGGGEFGHHHHHHHHHHHHHHHHGGGGGHHGGGGGEHHHHHHHHHHHHHHGGHHHHHHHHGHHHHHHHGGGGGHHHHHHHHHFHFHHHHHGCGGGGHGGGGGGE
@M02034:409:000000000-BFKT7:1:1110:15043:19496 1:N:0:24
AAAGTCGAGGTGCCTAAAGTGGCAACCCAGACTCCTACTCCGGTTGGTGGTGTAGAGCTTCCTGTAGCCGCATGGCGTTCGTACTTAAATATGGAACTAACCATTCCAATTTTCGCTGTCTCTTATACACATCTCCGAGCCCACGAGACC
+
AABCCFAABC?AGFGGGEGFFGGFFGAEGHHGHHHHHHFHHGGGGGGGGGBFHGHHHHGGHHHHGHGHHGGGGGHHGGGGGFHHHHHHFHFHHEFHHBFGHGDHEFHHFHHHHGFDGGFFFHHGHHHHFB2GBFD2C<CCD/?<//>AEA
@M02034:409:000000000-BFKT7:1:1110:19321:19520 1:N:0:24
AAAGTCGAGGTGCCTAAAGTGGCAACCCAGACTTGGTGTAGGTTGGTGGTGTAGAGCTTCCTGTAGCCGCATGGCGTTCGTACTTAAATATGGAACTAACCATTCCAATTTTCGCTGTCTCTTATACACATCTCCGAGCCCACGAGACCA
+
BCBCCFCBCCCCGGGGGGGGGGGHHHHGGHHGHHHHFFHHHHGHHGEFGEFHGHHHHHHHHHHHHHHHGEGGEHFGEGGGGGHHHGHHHFGHHHHGHFGFHFGHHHGHGHHHHGGGGEGHHHHHHHHHGGGHHHFD/CGFGHGGGGDGGH
@M02034:409:000000000-BFKT7:1:1110:14665:19524 1:N:0:24
AAAGTCGAGGTGCCTAAAGTGGCAACCCAGACTGTTAAGTCTGTTGGTGGTGTAGAGCTTCCTGTAGCCGCATGGCGTTCGTACTTAAATATGGAACTAACCATTCCAATTTTCGCTGTCTCTTATACACATCTCCGAGCCCACGAGACC
+
BCBBBFBCCCBBGGGGGGGGGGGGHHHGGHHGHHHHHHHGHGGGHHHGGGAFGHHHHHHHHHHHHHHHHGGGGGHHGGGGGGHHHHHGHHGHHFHHHHHHHHHHGHHHHHHHHHGGGEGHFHHHHHHHHHGHGHHHG<BDGGGGGGGGGG
@M02034:409:000000000-BFKT7:1:1110:15500:19524 1:N:0:24
AAAGTCGAGGTGCCTAAAGTGGCAACCCAGACTAAGAATCAGGTTGGTGGTGTAGAGCTTCCTGTAGCCGCATGGCGTTCGTACTTAAATATGGAACTAACCATTCCAATTTTCGCTGTCTCTTATCCCCTTCTCCG
+
CCCDDFBCCDCCGGGGGGGGGGGHHHHGGHHGHH3GAFG55FGHHHGGGGGGHHHHHHHHHHHHHHHHHGGFGGHHGGGGGFHHHHFGHHHHHHHHGHHHHHHHHHGHHHHHHHGGGFGHHHHB4?3?2?2?22D3?
@M02034:409:000000000-BFKT7:1:1110:6882:19574 1:N:0:24
AAAGTCGAGGTGCCTAAAGTGGCAACCCAGACTTATGATTGGGTTGGTGGTGTAGAGCTTCCTGTAGCCGCATGGCGTTCGTACTTAAATATGGAACTAACCATTCCAATTTTCGCTGTCTTTATACACATCTCCGAGCCCACGAGACCA
+
CCABCFCCCCCCGGGGGGGGGGGHHHHGGHGFFGBGHGGHHFHGGGGEFEEFFDG5FDDGFHHHHHHFHEGCEGHFE>E1EBBGGHHHHHGHHG3@FFEGC03BFDG4GGGHFFEEGGEHDGGBFBDGHDFHDDGGFGDGEHGFCGAAFG
@M02034:409:000000000-BFKT7:1:1110:6662:19576 1:N:0:24
AAAGTCGAGGTGCCTAAAGTGGCAACCCAGACTAGGACTTATGTTGGTGGTGTAGAGCTTCCTGTAGCCGCATGGCGTTCGTACTTAAATATGGAACTAACCATTCCAATTTTCGCTGTCTCTTATACACATCTCCGAGCCCACGAGACC
+
A?ABAFAABDBAGFG5F4F6GGGFHHGGGHHGHH33GHFCGGHHGGHACEEFFDGFHGFHDFFFGBFFBFG?FGFFEGGGE?BGGFFFBFFHH3D3@GFFBC3B?4?4?FFHHFEDGGGGGGFFFFFBFFGGHH1G?/CCGGGEGG@//<
@M02034:409:000000000-BFKT7:1:1110:23106:19579 1:N:0:24
AAAGTCGAGGTGCCTAAAGTGGCAACCCAGACTTTTCTTCCTGTTGGGGGTGTAGAGCTTCCTGTAGCCGCATGGCGTTCGTACTTAAATATGGAACTAACCATTCCAATTTTCGCTGTCTCTTATACACATCTCCGGGCCAACGA
+
CDCCDFABCCCCGGGGGGGGGGGHHHHGGHHGHHHHF5GAAG5FGHF220EA0AF555AB5BFFB@D5@>E/EAE1>?>FE>2??EH3BFGDFF33BBGH303B34F44D?GED</C??B?GFD3?22@222FDG2?/<<<//=<F
@M02034:409:000000000-BFKT7:1:1110:26054:19586 1:N:0:24
AAAGTCGAGGTGCCTAAAGTGGCAACCCAGACTGAGTTGCGTGTTGGTGGTGTAGAGCTTCCTGTAGCCGCATGGCGTTCGTACTTAAATATGGAACTAACCATTCCAATTTTCGCTGTCTCTTATACACATCTCCGAGCCCACGAGACC
+
BBBBBFBABBBBGGGGGGGFGGGHHHHGGHHGHHFFGHHHGGGGHHHEFGEFFGHHHHHHHHHHGGHHGFFEGEHHGEGGEEGHHHFFHHHGHHBFGHHFHCGHHHFGHHHHHFFEFGGHHGHHHHHHHGFHFFDFE@DFGGHGGGGDGG
@M02034:409:000000000-BFKT7:1:1110:2490:19586 1:N:0:24
AAAGTCGAGGTGCCTAAAGTGGCAACCCAGACTTCTACGACGGTTGGTGGTGTAGAGCTTCCTGTAGCCGCATGGCGTTCGTACTTAAATATGGAACTAACCATTCCAATTTTCGCTGTCTCTTATACACATCTCCGAGCCCACGAGACC
+
BBBBBDAADAABGGGGGGGGGGGHHHHGGHHGHHHHHHGGGGGGFEGDF?EFEEGGHHHHHHHHGFGBGGGEG?F1EFGGGEFHHGHHDHHHHG3DGFFCC?3GGDFFFGHHHHGGGGFGHHHHHFBGFFHHHGFFGC/@DFGGGG?DGG
@M02034:409:000000000-BFKT7:1:1110:15573:19586 1:N:0:24
AAAGTCGAGGTGCCTAAAGTGGCAACCCAGACTGCTATTTGGGTTGGTGGTGTAGAGCTTCCTGTAGCCGCATGGCGTTCGTACTTAAATATGGAACTAACCATTCCAATTTTCGCTGTCTCTTATACACATCTCCGAGCCCACGAGACC
+
CCDCDFBCCCBCGGGGGGGGGGGHHHHGGHHGHHHHHHHHHHGGGGGGGGEFHHHHHHHHHHHHHHHHHGGGGGHHGGGGGGHHHHHHHHHHHHHHHHHHHHHHHHHHHHHHHHGGGGGHHHHHHHHHHGHHHHHGGGGGGGHGGGGGGG
@M02034:409:000000000-BFKT7:1:1110:13165:19586 1:N:0:24
AAAGTCGAGGTGCCTAAAGTGGCAACCCAGACTGCTATACGGTTGGTGGTGTAGAGCTTCCTGTAGCCGCATGGCGTTCGTACTTAAATATGGAACTAACCATTCCAATTTTCGCTGTCTCTTATACACATCTCCGAGCCCACGAGACCA
+
AABBBF?A3ABBGGGGFGGGGGGHHHHGGHHGHHHHHHGHHGGGGG2FEEFGHHFHDGHFHHHHGFFHEEEEGHFGGGGGGBGHHBGHHBGFF@FGF3BFGGGGGGGBGHHHBEEGGEDHHGHFH?3GB2FBGF?E/BFFGHECC@DDGH
@M02034:409:000000000-BFKT7:1:1110:6753:19587 1:N:0:24
AAAGTCGAGGTGCCTAAAGTGGCAACCCAGACTCCTCATCCTGTTGGTGGTGTAGAGCTTCCTGTAGCCGCATGGCGTTCGTACTTAAATATGGAACTAACCATTCCAATTTTCGCTGTCTCTTATACACATCTCCGAGCCCACGAGACC
+
BABBBFBADBAAGGGGGGGGGGGHHHHGGHHGGHHHHHHHHHHGHHHGGGEEGGHGHGGHHHHHFGFHGFEEFFHHGGGGGEFGHHHHFHHGGFGEHHFFGHEGHFFHFGHGHHGGGGGHHHHH4DGHEHHFFHHFD//BCEGGCFCD/F
@M02034:409:000000000-BFKT7:1:1110:21883:19587 1:N:0:24
AAAGTCGAGGTGCCTAAAGTGGCAACCCAGACTGAGTGTCAGGTTGGTGGTGTAGAGCTTCCTGTAGCCGCATGGCGTTCGTACTTAAATATGGAACTAACCATTCCAATTTTCGCTGTCTCTTATACACATCTCCGAGCCCACGAGACC
+
CCCCCFBBCCABGGGGGGGGGGGHHHHGGHHGHHHHGHHHHHHGGHGEFGEFGHHHHHHHHHHHHHHHHGGFFGHHGGGGFEGHHHHHHHGHHHGFFHHHHFDGFHHHHHHHGFGGGGGFHFHHHHHHHGFFFHFFFC?@DGHGGGGGGF
@M02034:409:000000000-BFKT7:1:1110:12601:19589 1:N:0:24
AAAGTCGAGGTGCCTAAAGTGGCAACCCAGACTACTTAGAATGTTGGTGGTGTAGAGCTTCCTGTAGCCGCATGGCGTTCGTACTTAAATATGGAACTAACCATTCCAATTTTCGCTGTCTCTTATACACATCTACGAGCCCACGAGACC
+
CCCCBFCCCCCCGGGGGGGGGGGHGHHGGHHGHFFGFBHBFGHHGHFAAEEEA3F5FABGFGHHF5FFFEF0FGH1EEGGE?2?FHHHGHHFGB33FFHGC13F3BF4?FDGE4>EFC<BFHGG4?GFHBG2FGG3F/CDG/<FB/ACD?
@M02034:409:000000000-BFKT7:1:1110:6650:19591 1:N:0:24
AAAGTCGAGGTGCCTAAAGTGGCAACCCAGACTAGGACTTATGTTGGTGGTGTAGAGCTTCCTGTAGCCGCATGGCGTTCGTACTTAAATATGGAACTAACCATTCCAATTTTCGCTGTCTCTTATACACATCTCCGAGCCCACGAGACC
+
CCCCCFCCCCBCGGGGGGGGGGGHHHGGGHHGHFHBBGHHFGHHHHCBFEGFF3GBGGFGFHHHHFFFFEG0EEF1E?EFFE?GGHHFEGHHGHDEFGHHGF3F3BFBFGFHF?EFGG?B44D?4BGFFFGCGHHFG?BFGGHGC@FGAC
@M02034:409:000000000-BFKT7:1:1110:14430:19591 1:N:0:24
AAAGTCGAGGTGCCTAAAGTGGCAACCCAGACT
+
CCCCCFCCCCBCGGGGGGGGGGGHHHHGGHHAH
@M02034:409:000000000-BFKT7:1:1110:24941:19595 1:N:0:24
AAAGTCGAGGTGCCTAAAGTGGCAACCCAGACTCCGACTCAGGTTGGTGGTGTAGAGCTTCCTGTAGCCGCATGGCGTTCGTACTTAAATATGGAACTAACCATTCCAATTTTCGCTGTCTCTTATACACATCTCCGAGCCCACGAGACC
+
BCCCCFBBCBCCGGGGGGGGGGGHHHHGGHHGHHHGGGGGHHHHHHGGFGEFHHHHHHHHHHHHHHHHHGGGGGHHGEGGGFHHHHHHHHHHHHHHHHHHHHHHHHGHHHHHHHGGGGGHHHHHHHHHHGGHHHHHGCGGGGHGGGGGGG
@M02034:409:000000000-BFKT7:1:1110:14180:19600 1:N:0:24
AAAGTCGAGGTGCCTAAAGTGGCAACCCAGACTCCGCCGACTGTTGGTG
+
AAA1ADAAAD1AGFGGGGGFF1AAAAG0AGFGBFFEEEA?EE?GHHH/A
@M02034:409:000000000-BFKT7:1:1110:23958:19604 1:N:0:24
AAAGTCGAGGTGCCTAAAGTGGCAACCCAGACTGGGTGGGTTGTTGGTGGTGTAGAGCTTCCTGTAGCCGCATGGCGTTCGTACTTAAATATGGAACTAACCATTCCAATTTTCGCTGTCTCTTATACACATCTCCGAGCCCACGAGACC
+
CCCCCFCCCCBCGFGGGGGGFGGHHHHGGHHGHHHHBFEGEFGEHHHEFGBFGHHHHHHHHHHHHHHGHGGEGGHHGGGGG?GHHHFFHHHHHHHHGHGHHHHHHHGHHHHHHHGFGGFHHHHHGHHHGHFGHFFGECCFGGHGGGGGGE
@M02034:409:000000000-BFKT7:1:1110:25907:19604 1:N:0:24
AAAGTCGAGGTGCCTAAAGTGGCAACCCAGACTCATGCTCAGGTTGGTGGTGTAGAGCTTCCTGTAGCCGCATGGCGTTCGTACTTAAATATGGAACTAACCATTCCAATTTTCGCTGTCTCTTATACACATCTCCGAGCCCACGAGACC
+
CCCCCFCCBCBBGGGGGGGGGGGHHHHGGHHGHHHHHHHHHHHHHHGGGGEFHHHHHHHHGHHHHGHHHGGGGFHHGGGGGFHHHHHHHHGHHGHHHHHHHHHHHHGFHHHHHHGGGGGHHGHHHHGHGHHHHHHHGDGFGGHGGGGGFG
@M02034:409:000000000-BFKT7:1:1110:6749:19605 1:N:0:24
AAAGTCGAGGTGCCTAAAGTGGCAACCCAGACTCCTCATCCTGTTGGTGGTGTAGAGCTTCCTGTAGCCGCATGGCGTTCGTACTTAAATATGGAACTAACCATTCCAATTTTCGCTGTCTCTTATACACATCTCCGAGCCCACGAGACC
+
CCCCCFCCCCCCGGGGGGGGGGGHHHHGGHHGHHHHHHHHHHHHHHHGFGEFGFHHHHHHHHHHHGHHHGGGGGHHGGGGGEGHHHHHHHHHHHEHGHHHHGHHHHHHHHHHHHGGGGGHHHHHHHHHHGHHHHHHGCGGCEHGGGGGGG
@M02034:409:000000000-BFKT7:1:1110:11865:19607 1:N:0:24
AAAGTCGAGGTGCCTAAAGTGGCAACCCAGACTAATAAGAATGTTGGTGGTGTAGAGCTTCCTGTAGCCGCATGGCGTTCGTACTTAAATATGGAACTAACCATTCCAATTTTCGCTGTCTCTTATACACATCTCCGAGCCCACGAGACC
+
CCCCCFCCCCCCGGGGGGGGGGGHHHHGGHHGHHHHHHHHHHHHHHHEFGFFHHHGHHHHHHHHHHHHHGGGGGHHGGGGGEGHHHHHHHGHHHHHHHHGHHGHHHFHHHHHHHGGGGGHHHHHHHHHHHHHHHHHGCDFGGHGGGGFGF
@M02034:409:000000000-BFKT7:1:1110:28000:19610 1:N:0:24
AAAGTCGAGGTGCCTAAAGTGGCAACCCAGACTAAGAATCATGTTGGTGGTGTTAGAGCTTCCTGTAGCCGCATGGCGTTCGTACTTAAATATGGAACTAACCATTCCAATTTTCGCTGTCTCTTATACACTCTCCGAGCCCACGAGAC
+
AAAA>3A1ADAAGGGGGGGBAGFHF0BEFHHAAEHGFFHHHHHGHHEEFGEFFEHHHH1FGHFEGGDFG1E/@AEGFEEGGFAF?>FGHBGEGDGGFGGFG1GDGHF2F>FGHHF><AEFHHFHHFFG>2CFGBFB?B@>/<CC>@/A?
@M02034:409:000000000-BFKT7:1:1110:25192:19633 1:N:0:24
AAAGTCGAGGTGCCTAAAGTGGCAACCCAGACTAAGTGGTCGGTTGGTGGTGTAGAGCTTCCTGTAGCCGCATGGCGTTCGTACTTAAATATGGAACTAACCATTCCAATTTTCGCTGTCTCTTATACACATCTCCGAGCCCACGAGACC
+
CCCCCFCCDDCCGGGGGGGGGGGHHHHGGHHGHBGH553ABAEEFEEGEGGGGGHGHHHHHHHHHHGFHFGEFGHFFGGGFEGHHHHGFHHHFG33FHHHF0DFGFFDGGHHHFGGGGCGDGGHHHHHGGFHHHGFGCGGGGHGGGGDGF
@M02034:409:000000000-BFKT7:1:1110:8464:19637 1:N:0:24
AAAGTCGAGGTGCCTAAAGTGGCAACCCAGACTTTGATGCTGGTTGGTGGTGTAGAGCTTCCTGTAGCCGCATGGCGTTCGTACTTAAATATGGAACTAACCATTCCAATTTTCGCTGTCTCTTATACACATCTCCGAGCCCACGAGACC
+
BCCCCFBBCCCCGGGGGGGGGGGHHHHGGHHGHHHHFFHHHGHHHGGFFDFFCFHFFFGHHHFHGFHFHGGEFEFAEAFEFEEHGHHGDGHHHHFFGHHGGHBFFEHFHHGHHHCFEFEHHHHGHHHHHFFFHGHFF//>CFHGF/CADF
@M02034:409:000000000-BFKT7:1:1110:14331:19638 1:N:0:24
AAAGTCGAGGTGCCTAAAGTGGCAACCCAGACTTCGTCTCCGGTTGGTG
+
CCCCCFCCCCCCGGGGGGGGGGGHHHHGGHCCGGHA22B232AEAE01A
@M02034:409:000000000-BFKT7:1:1110:18466:19638 1:N:0:24
AAAGTCGAGGTGCCTAAAGTGGCAACCCAGACTCAGCCGACGTTGGTGGTGTAGAGCTTCCTGTAGCCGCATGGCGTTCGTACTTAAATATGGAACTAACCATTCCAATTTTCGCTGTCTCTTATACACATCTCCGAGCCCACGAGACCA
+
CCCCCFCCBCBBGGGGGGGGGGGHHHHGGHHGHHGHHHGFGG0AFHAFDEFAFHFFHHFHHHGHGHHFF>0EFFHGGGGGFHEGH@F3GGHGHHFHFHHHHDFHHF?BGHDHHGEEG?FHHHHFHFGDGFFHHHHGFGCCFACC/AAAF<
@M02034:409:000000000-BFKT7:1:1110:16151:19644 1:N:0:24
AAAGTCGAGGTGCCTAAAGTGGCAACCCAGACTATGTGAAGGTTGGTGGTGTAGAGCTTCCTGTAGCCGCATGGCGTTCGTACTTAAATATGGAACTAACCATTCCAATTTTCGCTGTCTCTTATACACATCTCCGAGCCCACGAGACC
+
BCCCCFCABCCBGGGFGGGGGGGHHHHGGHDFHHHHHHHGH3BBGGEFGGGHHHHHHHHHGHHHEGHHGEGGGHGGEGGGGFHHHB@FGBFHHEGGGFGHHFGHHFFFGHHHGEFGG<BFFGHHH4GHHGGGHFHG>B@CFEF?/ADDG
@M02034:409:000000000-BFKT7:1:1110:16817:19645 1:N:0:24
AAAGTCGAGGTGCCTAAAGTGGCAACCCAGACTCTTAGGTTTGTTGGTGGTGTAGAGCTTCCTGTAGCCGCATGGCGTTCGTACTTAAATATGGAACTAACCATTCCAATTTTCGCTGTCTCTTATACACATCTCCG
+
A?AAAFAADDAAGGGGGEFGF1F01FGGGHFGHHHHHHHDDFE0BGGAFG/FHGHHHFFHBGFGFGFFHGG/EFHHGGGGGCCGGH2@1E2FDD1FGH11@B>BEG22FGBFGD//EEEEGGGF1F2D2B11<F11?
@M02034:409:000000000-BFKT7:1:1110:11464:19650 1:N:0:24
AAAGTCGAGGTGCCTAAAGTGGCAACCCAGACTCAGACTGAGGTTGGTGGTGTAGAGCTTCCTGTAGCCGCATGGCGTTCGTACTTAAATATGGAACTAACCATTCCAATTTTCGCTGTCTCTTATACACATCTCCGAGCCCACGAGACC
+
BBBABFBBBBBBGGGGGGGGGGGHHHHGGHHGHHHHHHHHHFGBGHGGFGEFHHHHHHHHHHHHHHHHHGGGGGHHGGGGGEHHHHHGHHHHHHHGHHHHHHFHHHGHHHHHHHGGGGGHHHHHHHHHGHHHHHHHGDGGGGHGGGGGGG
@M02034:409:000000000-BFKT7:1:1110:15794:19652 1:N:0:24
AAAGTCGAGGTGCCTAAAGTGGCAACCCAGACTTAGGGGGGGGTTGGTGGTGTAGAGCTTCCTGTAGCCGCATGGCGTTCGTACTTAAATATGGAACTAACCATTCCAATTTTCGCTGTCTTTATACACATCTCCGAGCCCACGAGACCA
+
CCCCCFBBCCCCGGGGGGGGGGGHHHHGGHHGHHHHHHGGGGFFFFFDEFDEAFFFFFFFFFFFFFFFFFFFFFFFFDFFDABFFFFFFFFFFFFFFFFFFFFFFFFFFFFFFFFFFFFFFFFFFFFFFFFFFFFFFFFFFFFF-DDFFF
@M02034:409:000000000-BFKT7:1:1110:16818:19663 1:N:0:24
AAAGTCGAGGTGCCTAAAGTGGCAACCCAGACTCTTAGGTTTGTTGGTGGTGTAGAGCTTCCTGTAGCCGCATGGCGTTCGTACTTAAATATGGAACTAACCATTCCAATTTTCGCTGTCTCTTATACACATCTCCGAGCCCACGAGACC
+
CCCDDFBCCCCCGGGGGGGGGGGHHHHGGHHGHHHHHHHFGGGHHHHGFGEFGHHFHHHHHHHHHHHHHGGGGGHHGGGGGEGHHHHHHHHHHHGGHHHGHGFHHGHGHHHHHHGGGGGHHHHHHHHHGHHGFHHFGGGGGGHGGGGGGE
@M02034:409:000000000-BFKT7:1:1110:11477:19664 1:N:0:24
AAAGTCGAGGTGCCTAAAGTGGCAACCCAGACTCAGACTGAGGTTGGTGGTGTAGAGCTTCCTGTAGCCGCATGGCGTTCGTACTTAAATATGGAACTAACCATTCCAATTTTCGCTGTCTCTTATACACATCTCCGAGCCCACGAGACC
+
ABBBBFBBBBABGGGGGGGGGGGHHHHGGHHGHHHHHHHHHHGHHHEFGGGFGHHGHHHHHHHHHGHHHGGFEGHHGGGGGGFHHHHDGHHHHGDFGHHGHFHGHDFFHGHHHHGGGGGHGHHFHHHGHHHHHHHHG?GCGGHGGGCFGE
@M02034:409:000000000-BFKT7:1:1110:26493:19664 1:N:0:24
AAAGTCGAGGTGCCTAAAGTGGCAACCCAGACTCGTTAGGATGTTGGTGGTGTAGAGCTTCCTGTAGCCGCATGGCGTTCGTACTTAAATATGGAACTAACCATTCCAATTTTCGCTGTCTCTTATACACATCTCCGAGCCCACGAGACC
+
CDCDDFCCCBBBGGGGGGGGGGGHHHHGGHHGHFFHAEFAFGHGHHHGFGEFGHHHHHHHHHHHHHHHHGGGGGHHGGGGGFHHHHHHHHHHHHHHHHHGHHHHHHGHHHHHHHGGGGGHHHHHHHHHHHGHHHHHGCGFGGHGGGGGGE
@M02034:409:000000000-BFKT7:1:1110:15879:19678 1:N:0:24
AAAGTCGAGGTGCCTAAAGTGGCAACCCAGACTAGGAATAAGGTTGGTGGTGTAGAGCTTCCTGTAGCCGCATGGCGTTCGTACTTAAATATGGAACTAACCATTCCAATTTTCGCTGTCTCTTATACACATCTCCGAGCCCACGAGACC
+
CCCCCFABCCCBGGGGGFGGGGGHHHHGGHHGHHHHHHHHHHHGGHGGFGEFGFHGHHHHHHHHHHHHHGGGGGHHGGGGGFHHHHHHHHHHHHGHHHGHHGGGHGHGHHHHHHGGGGGHHFHHHHGGGHHHGHHFFBFGGGHGGGGGGG
@M02034:409:000000000-BFKT7:1:1110:20572:19694 1:N:0:24
AAAGTCGAGGTGCCTAAAGTGGCAACCCAGACTCCTTCGAAGGTTGGTGGTGTAGAGCTTCCTGTAGCCGCATGGCGTTCGTACTTAAATATGGAACTAACCATTCCAATTTTCGCTGTCTCTTATACACATCTCCGAGCCCACGAGACC
+
BBCCCFCCCCCCGGGGGGGGGGGHHHHGGHHGHHHHHHHHHGGHHHGEFGEFFGHGHHHHHHHHGHHHHGGGGGHHGGGGGEHHHHHGHHHHHGFHGGHGHHFHHHFHHHHHHFGGGGGHHHHHFHHHHFFHHHHHGGGGGGHGGGGGGE
@M02034:409:000000000-BFKT7:1:1110:11747:19696 1:N:0:24
AAAGTCGAGGTGCCTAAAGTGGCAACCCAGACTCCTAATGCTGTTGGTGGTGTAGAGCTTCCTGTAGCCGCATGGCGTTCGTACTTAAATATGGAACTAACCATTCCAATTTTCGCTGTCTCTTATACACATCTCCGAGCCCACGAGACC
+
CCCCCFCCCCCCGGGGGGGGGGGHHHHGGHHGHHHHHGHHHHHHHHHGGGEFGHHHHHHHHHHHHHHHHGGGFGHHGGGGGEFHHHHFHHHHHHGHGHHHHHHHHHGHGGHHHHGGGGGHHHHHHHHHGFHHHHHGGCCGGGHGGGG?FE
@M02034:409:000000000-BFKT7:1:1110:12327:19697 1:N:0:24
AAAGTCGAGGTGCCTAAAGTGGCAACCCAGACTTTTTTTATTGTTGGTGGTGTAGAGCTTCCTGTAGCCGCATGGCGTTCGTACTTAAATATGGAACTAACCATTCCAATTTTCGCTGTCTCTTATACACATCTCCGAGCCCACGAGACC
+
CDCCDFBCCDCCGGGGGGGGGGGHGHHGGHHGHHHHHGGHHHHHHHHGFGFFGHHHHHHHHGHHHHHHHGGGGGHHGGGGGFHHHHHHHHHHHHHHHHGHHHHHHHFHHHHHHHGGGGGHHGHHHHHHHHGHHHHHGGGGGGHGGCGGGG
@M02034:409:000000000-BFKT7:1:1110:6308:19697 1:N:0:24
AAAGTCGAGGTGCCTAAAGTGGCAACCCAGACTCTGCCGCCTGTTGGTGGTGTAGAGCTTCCTGTAGCCGCATGGCGTTCGTACTTAAATATGGAACTAACCATTCCAATTTTCGCTGTCTCTTATACACATCTCCGAGCCCACGAGACC
+
BBBABFB?BBABGGGGFGGGGGGHFHHGGHHGHGHHHFFGGGEDFHHFFGEFEGG5FGFGHFGGGGFFGEEEGEHGFECFEFGGHHB3FHHHHHHBEGFFGHDFBFGGBFGHHHGFGGFFEGHGFGDB?FFHHFBB<@??/FHECCGDDF
@M02034:409:000000000-BFKT7:1:1110:26706:19703 1:N:0:24
AAAGTCGAGGTGCCTAAAGTGGCAACCCAGACTCAGTGTAAGGTTGGTGGTGTAGAGCTTCCTGTAGCCGCATGGCGTTCGTACTTAAATATGGAACTAACCATTCCAATTTTCGCTGTCTCTTATACACATCTCCGAGCCCACGAGACC
+
BBBBBFBBBBAAGGGGGGGGGGGHHHHGGHHGHHFHBFHHFHHHHHGEFGGFHHHHHHHHHHHHHHHHHGGGGGHHGGGGGFEHHHHHHHHHHHHHHHHGHHHHHHGHHHHHHHGGGGGGHHHHHHHHGHGHHHGHGGGGGGHGGGGGGG
@M02034:409:000000000-BFKT7:1:1110:27022:19704 1:N:0:24
AAAGTCGAGGTGCCTAAAGTGGAACCCAGACTAAGCATAAGGTTGGTGGTGTAGAGCTTCCTGTAGCCGCATGGCGTTCGTACTTAAATATGGAACTAACCATTCCAATTTTCGCTGTCTCTTATACACATCTCCGAGCCCACGAGACCA
+
CCBBCFCCCBAAGGGGGGGGGGHGHGGGHGFHHFHGFHHHHHHHHGEEFEFHHHFHHHHHHHHHGHHGGGGGGHFFFGGFEGHHHFHHHFGHHGDFHFGHHGFHHHHHHHHHHGFGGGHHHHHHHHHHHDGGHHHGGGGGGHGGGGGGGF
@M02034:409:000000000-BFKT7:1:1110:26724:19705 1:N:0:24
AAAGTCGAGGTGCCTAAAGTGGCAACCCAGACTCAGTGTAAGGTTGGTGGTGTAGAGCTTCCTGTAGCCGCATGGCGTTCGTACTTAAATATGGAACTAACCATTCCAATTTTCGCTGTCTCTTATACACATCTCCGAGCCCACGAGACC
+
CCCCCFBADBCCGGGGGGFFGGGHHHFEGHHGHHGFDGDFFAFDFGFEFEAFGBHFGHHHGFHGBFGGHEE@EEHHEFEFFEFHHHFGHHFEHHFHHFFFFFHGHH44?GGHHFF<FEEBGBGHEHHEGGEFGG??C<CC/FGGC@DFGE
@M02034:409:000000000-BFKT7:1:1110:13068:19714 1:N:0:24
AAAGTCGAGGTGCCTAAAGTGGCAACCCAGACTCTGATGACGGTTGGTGGTGTAGAGCTTCCTGTAGCCACATGGCGTTCGTACTTAAATATGGAACTAACCATTCCAATTTTCGCTGTCTCTTATACACATCTCCGAGCCCACGAGAC
+
CCCCCFBCBCCCGGGGGGGGGGGHHHHGGHHGHHB5F5D532AEFGGGGGGGHHHHHHHHHHHHHHHHH3FGGHHHGGGGGFHHHHHGHHHHHHGHGHHHHHHHHHHHHHHHHHGGGGGGHHHHHHHHHHHHHHHGGDFCGGHGGGGGG
@M02034:409:000000000-BFKT7:1:1110:17984:19714 1:N:0:24
AAAGTCGAGGTGCCTAAAGTGGCAACCCAGACTTTTATTGGGGTTGGTGGTGTAGAGCTTCCTGTAGCCGCATGGCGTTCGTACTTAAATATGGAACTAACCATTCCAATTTTCGCTGTCTCTTATACACATCTCCGAGCCCACGAGACC
+
BBCCBFCCCCCCGGGGGGGGGGGHHHHGGHHGHHHHHHHHHHGFEGGEGGBFGFHHHHHHHHHFGHHHHGGGGGHHGFGGGEHHHHHGHHGHHHFHHHHHHHFHHHHHHHHHHHGGGGGGHGHHHHHHHHGHHHHGGGGGGGHGGGGGGG
@M02034:409:000000000-BFKT7:1:1110:22277:19716 1:N:0:24
AAAGTCGAGGTGCCTAAAGTGGCAACCCAGACTACGCAGCCTGTTGGTGGTGTAGAGCTTCCTGTAGCCGCATGGCGTTCGTACTTAAATATGGAACTAACCATTCCAATTTTCGCTGTCTCTTATACACATCTCCGAGCCCACGAGACC
+
BCCCAFABCCBBGGGGGGGFGGGGHHHGGHHGHHHGGGGGHHHHHHHGFGEFGHHFHHHGHHHHHHHHHGGGGGHHGGGGGEGHHHHBGHHHHHHHGGDFHFHGHFGHHHHHHFGGGGGGHEHHEHHHDGHFGHF2B</B?EFGGGGDGE
@M02034:409:000000000-BFKT7:1:1110:9778:19717 1:N:0:24
AAAGTCGAGGTGCCTAAAGTGGCAACCCAGACTCGGGTGCTTGTTGGTGGTGTAGAGCTTCCTGTAGCCGCATGGCGTTCGTACTTAAATATGGAACTAACCATTCCAATTTTCGCTGTCTCTTATACACATCTCCGAGCCCACGAGACC
+
DDDCDFBCCCCDGGGGGGGGGGGHHHHGGHHGHHFDAGEGFGHHHHHGFGFFHHHHHHHHHHHHHHHHHGGGGGHHGGGGGGGHHHHHHHHHHHHHGHHHHHHHHHHHHHHHHHGGGGGFHHHHFHHHHHGHHHHHGDCGGGHGGFGGGA
@M02034:409:000000000-BFKT7:1:1110:15887:19718 1:N:0:24
AAAGTCGAGGTGCCTAAAGTGGCAACCCAGACTGCGCCTCCGGTTGGTGGTGTAGAGCTTCCTGTAGCCGCATGGCGTTCGTACTTAAATATGGAACTAACCATTCCAATTTTCGCTGTCTCTTATACACATCTCCGAGCCCACGAGACC
+
CCCCCFCCCCCCGGGGGGGGGGGHHHHGGHHGHHHGGGGGHGGGGGGGFGEFGHHHHHHHHHHHHHHHHGGGGGHHGGGGGEGHHHHGHGHHHHHFHHHHHHHHHHHHHHHHHHGGGGGHHHHHGHHHHGHHHHHGGDGGGGHGGGGGGG
@M02034:409:000000000-BFKT7:1:1110:19884:19718 1:N:0:24
AAAGTCGAGGTGCCTAAAGTGGCAACCCAGACTCAGGATACGGTTGGTGGTGTAGAGCTTCCTGTAGCCGCATGGCGTTCGTACTTAAATATGGAACTAACCATTCCAATTTTCGCTGTCTCTTATACACATCTCCGAGCCCACGAGACC
+
CCCCCFCCCCBBGGGGGGGGGGGHHHHGGHHGHHHHHHHHHGGHGGGFFGEFGHHHHHHHHHHHHHHHHGGGGGHHGGGGGFGHHHHHHHHHHHHHHHHHHHHHHHGGGHHHHHGGGGGGHGHHHHHFHHHHHFHGFDGFGGHGGGGGGG
@M02034:409:000000000-BFKT7:1:1110:2645:19723 1:N:0:24
AAAGTCGAGGTGCCTAAAGTGGCAACCCAGACTCGGGTTACTGTTGGTGGTGTAGAGCTTCCTGTAGCCGCAT
+
>>A3>B>AA>AAFFGGFE4GGCFHGFHGGDGGHHA2AABFFHH5DGFE1FEFBDGFEDGFBE5BFBDFF1E0E
@M02034:409:000000000-BFKT7:1:1110:9905:19733 1:N:0:24
AAAGTCGAGGTGCCTAAAGTGGCAACCCAGACTCCTTCTCCGGTTGGTGGTGTAGAGCTTCCTGTAGCCGCATGGCGTTCGTACTTAAATATGGAACTAACCATTCCAATTTTCGCTGTCTCTTATACACATCTCCGAGCCCACGAGACC
+
BCCCCFBABCCCGGGGGGGGGGGHHHHGGHHGHHHHHHHHHGEEGGGGFGEFHHHEHFHHHHHHGGHHHGGEFGHHGEGGGEFHGHFFGHHHHHGHHHHHHHFFGFHHHHFHHHGGGGGHHHHHGHGHGHHHHGHGG?/BDGACCGG/AF
@M02034:409:000000000-BFKT7:1:1110:22460:19735 1:N:0:24
AAAGTCGAGGTGCCTAAAGTGGCAACCCAGACTGAGTGTGAGGTTGGTGGTGTAGAGCTTCCTGTAGCCGCATGGCGTTCGTACTTAAATATGGAACTAACCATTCCAATTTTCGCTGTCTCTTATACACATCTCCGAGCCCACGAGACC
+
AAABAFBBCBCCGGGFFGGGFGGHHHHGGGHGHHHHFGHHHHHHHHGEFGFFGGHHHHHGHHHHHHHHHGGGGGHHGGGFGFGHHHHHGHHHHHHHHHHHHHGHHHHHHHHHHHGGGGGFHHHHEHHHFGFHHHHFFGCCGGHEGCCEDG
@M02034:409:000000000-BFKT7:1:1110:24700:19736 1:N:0:24
AAAGTCGAGGTGCCTAAAGTGGCAACCCAGACTTAGATGGATGTTGGTGGTGTAGAGCTTCCTGTAGCCGCATGGCGTTCGTACTTAAATATGGAACTAACCATTCCAATTTTCGCT
+
CCCCCFBCCBCCGGGGGGGGCGFHHHHGGHHGHC5555D3B5FGGHGEFFEGHHHHHHHHHHHHHHHHHGGGGGHHGGGGGGHHHHFGHHGHHHFFHHHHHHGHHHHHHHHHHHGGG
@M02034:409:000000000-BFKT7:1:1110:24718:19740 1:N:0:24
AAAGTCGAGGTGCCTAAAGTGGCAACCCAGACTTAGATGAAGGTTGGTGGTGTAGAGCTTCCTGTAGCCGCATGGCGTTCGTACTTAAATATGGAACTAACCATTCCAATTTTCGCTGTCTCTTATACACATCTCCGAGCCCACGAGACC
+
BBBBAFBBBBAACGGGBFGFGGGHHHHGFHHGHHHHHGHHFFEGHHGGGGFGHHHHFFFHHHHHHFHHHGGEEECHEGFGFEHHHHGGHHHFHHGHGHHGFHGGHFGGHHHHHHGGFEEGEFGHHHHHHGBFCGFFA/B?FGHGGGGGGE
@M02034:409:000000000-BFKT7:1:1110:2642:19743 1:N:0:24
AAAGTCGAGGTGCCTAAAGTGGCAACCCAGACTCGGGTTACTGTTGGTGGTGTAGAGCTTCCTGTAGCCGCATGGCGTTCGTACTTAAATATGGAACTAACTATTCCAATTTTCGCTGTCTCTTATACACATCTCCGAGCCCACGAGAC
+
DDDDDFBCCDCCGGGGGGGGGGGHHHHGGHHGHHGDGHGDFFGAFHEEAEEEA3F5B5BBBFFGGAF5BEE>EEC1>?ECE>2??GGGEGHB@F33BEFF334D??F4FGEHG4<EEE/3BDF44B3BGFG?GGGBC<CFCC?/</<DC
@M02034:409:000000000-BFKT7:1:1110:7673:19748 1:N:0:24
AAAGTCGAGGTGCCTAAAGTGGCAACCCAGACTAGGAAGTGGGTTGGTGGTGTAGAGCTTCCTGTAGCCGCATGGCGTTCGTACTTAAATATGGAACTAACCATTCCAATTTTCGCTGTCTCTTATACACATCTCCGAGCCCACGAGACC
+
BBBBBFABBBABGGGGGGGGGGCHFHHGAHHGHFHHGHHGHHHGGGGEFGEFGFFGGFGHHFHHGFHHHGGEEFHHGEGGG>FGHHHFHGHHHHFHCFGHHHHGHHHFGGHHHGGEGGEGGFGHGHFHHGGGHHFDGCCGDFHGGGGE/F
@M02034:409:000000000-BFKT7:1:1110:27140:19752 1:N:0:24
AAAGTCGAGGTGCCTAAAGTGGCAACCCAGACTCAGCAGTCTGTTGGTGGTGTAGAGC
+
CCCCCFBCCCCBGGGGGGGGGGGHHHHGGHHGH3FGBAF53FGHBBGG2?E113D555
@M02034:409:000000000-BFKT7:1:1110:24341:19752 1:N:0:24
AAAGTCGAGGTGCCTAAAGTGGCAACCCAGACTATGAGTTGTGTTGGTGGTGTAGAGCTTCCTGTAGCCGCATGGCGTTCGTACTTAAATATGGAACTAACCATTCCAATTTTCGCTGTCTCTATACACATCTCCGAGCCCACGAGACCA
+
CCCCCFBCCCBBGGGGGGGGGGGHHHHGGHHGHHFGGHGAFHGHHHHEFEFFFEHHHFHHFHHHHGHGGGGEGGHEGEEGGEEHHHHGHHHFHH3DFGHHFFBGFHHGHHHHHFGGGGAGHGHHHHFHHHGHHHHGDGGGFHGG/CDEGG
@M02034:409:000000000-BFKT7:1:1110:22463:19753 1:N:0:24
AAAGTCGAGGTGCCTAAAGTGGCAACCCAGACTGAGTGTGAGGTTGGTGGTGTAGAGCTTCCTGTAGCCGCATGGCGTTCGTACTTAAATATGGAACTAACCATTCCAATTTTCGCTGTCTCTTATACACATCTCCGAGCCCACGAGACC
+
BBCCCFCBBCBAGGGGGGGGGGGHHHHGGHGGHHHHFGGHHHGFGHGAFGEFGHHHHHHHGHHHGHHGHGGGGGHHGGGGGFHHHHHHHHHFGHHFGHFFGHFGHGHHGHHHHGGGGGEHFHHHHHHHEHHFGHFGECCCCGHFGGGGGE
@M02034:409:000000000-BFKT7:1:1110:19787:19753 1:N:0:24
AAAGTCGAGGTGCCTAAAGTGGCAACCCAGACTAATAAGAAGGTTGGTGGTGTAGAGCTTCCTGTAGCCGCATGGCGTTCGTACTTAAATATGGAACTAACCATTCCAATTTTCGCTGTCTCTTATACACATCTCCGAGCCCACGAGACC
+
BBCCAFCBCCCCGGGGGGGGGGGHHHHGGHHGHHHHHHHHHHHFGHGGFGEFGHHHHHHHHHHHHHHHHGGGGGHHGGGGGEHHHHHHHHGHHHHHGHGHHHFHHHGHHHHHHHGGGGEFHGHHHHHHHHFHHHFHGCGGGGHGGGGGDF
@M02034:409:000000000-BFKT7:1:1110:27326:19755 1:N:0:24
AAAGTCGAGGTGCCTAAAGTGGCAACCCAGACTAATATTGGGGTTGGTGGTGTAGAGCTTCCTGTAGCCGCATGGCGTTCGTACTTAAATATGGAACTAACCATTCCAATTTTCGCTGTCTCTTATACACATCTCCGAGCCCACGAGACC
+
BBBBBF??DBAAGGGCBGGGGGGHHGHGGHHGGHHHGHHHBFGEEGGEFEEFGFHHHHHHHHHHHHHHHGGGGGHHGGGGGGHHHHHHHHHHHHHHHHHGHHGHGGHHHHHHHFGGGGFHHGGHHHHHFFFFGGFGDGCCGGGFCFFGFF
@M02034:409:000000000-BFKT7:1:1110:28005:19761 1:N:0:24
AAAGTCGAGGTGCCTAAAGTGGCAACCCAGACTCGGCGGCCTGTTGGTGGTGTAGAGCTTCCTGTAGCCGCATGGCGTTCGTACTTAAATATGGAACTAACCATTCCAATTTTCGCTGTCTCTTATACACATCTCCGAGCCCACGAGACC
+
BCBCCFBBCCCCGGGGGGGFGGGHHHHGGHHGHHGGGEEEGGGHHHHEFGEFGFHGHHHHHHHGGGHHHGGGGGHHG/EFGEHHHHHHHGHHHFFHHHHHHHFHGHHHHHHHHHGGGGDEHHHHHHHHHHEHHHFHECFFGGHGGGGGGF
@M02034:409:000000000-BFKT7:1:1110:21747:19762 1:N:0:24
AAAGTCGAGGTGCCTAAAGTGGCAACCCAGACTCGGTCGGAGGTTGGTGGTGTAGAGCTTCCTGTAGCCACATGGCGTTCGTACTTAAATATGGAACTAACCATTCCAATTTTCGCTGTCTCTTATACACATCTCCGAGCCCACGAGACC
+
BBAABFBBBBABGGGGGGGGGGGGFHHGGGHGHHGGGGGGGFGFHHGEFEEFGFHFHHHHHFHHGHHHHFGGGHHHEEEFG>FHFHHHHFFHHHFHHHGFGGHHHHHGHHHHHHGGGGFHHGHHGHHHGGHHHHHGDDGGGGHGGFFFDF
@M02034:409:000000000-BFKT7:1:1110:7214:19802 1:N:0:24
AAAGTCGAGGTGCCTAAAGTGGCAACCCAGACTCCTGCTCAGGTTGGTGGTGTAGAGCTTCCTGTAGCCGCATGGCGTTCGTACTTAAATATGGAACTAACCATTCCAATTTTCGCTTCTCTTATACACATCTCCGAGCCCACGAGACCA
+
BBBAAF3>DDBBGGGEF4BGGGFFFHGGGGHGCHHHHHHHHGBGGH2EFGFGHFHHHGHHHHHHHGHGGGGCFGHHGGGGGGHHHHHGHGGFGBFDCGGHHHDGDGFF4GGGHHGGGEEBGHHFHGFHGBGHHGFDC/<BFEABC?DDFC
@M02034:409:000000000-BFKT7:1:1110:17175:19803 1:N:0:24
AAAGTCGAGGTGCCTAAAGTGGCAACCCAGACTACGCTGGCGGTTGGTGGTGTAGAGCTTCCTGTAGCCGCATGGCGTTCGTACTTAAATATGGAACTAACCATTCCAATTTTCGCTGTCTCTTATACACATCTCCGAGCCCACGAGACC
+
ABCBAFBCCCAAGGGGGGGGGGGHHHHGGHHGHHHGGGGGGGGEGEFEFE1B1BFGGFHHEGFGHEFFHE@/BEH1>EEAE/B??F4BFGBHHH333F33CFDGG44FGGHHHF@/A?A2DBGH@FD22GDC221?A<@?CFEGGCGDDG
@M02034:409:000000000-BFKT7:1:1110:26285:19805 1:N:0:24
AAAGTCGAGGTGCCTAAAGTGGCAACCCAGACTATTATGACTGTTGGTGGTGTAGAGCTTCCTGTAGCCGCATGGCGTTCGTACTTAAATATGGAACTAACCATTCCAATTTTCGCTGTCTCTTATACACATCTCCGAGCCCACGAGAC
+
CCCDCFCBCBBCGGGGGGGGGGGHHHHGGHHGHHHH555D5BGHHHHGGGEGHHHHHHHHHHHHHHHHHGGGGGHHGGGGGGHHHHHGHHHHHHHGGHHHHHHHHHGHHHHHHHGGGGGHHHHHHHHHHHHHHHHHG?FFGGHGGGGGG
@M02034:409:000000000-BFKT7:1:1110:7198:19811 1:N:0:24
AAAGTCGAGGTGCCTAAAGTGGCAACCCAGACTCCTGCTCAGGTTGGTGGTGTAGAGCTTCCTGTAGCCGCATGGCGTTCGTACTTAAATATGGAACTAACCATTCCAATTTTCGCTTCTCTTATACACATCTCCGAGCCCACGAGACCA
+
BBBBBFCCCCBCGGGGGGGGGGGHHHHGGHHGHHHHHHHHHGGAGGCEFGAFFGHFHHHHHHHHHHHGHGGGGGHHGGGGEFCHHHHHHHHHHGHGGHHGHHGHHHGHFHHHHHGGGHGHHHHHHHFHHFHFHHHGGGGGGHGGGGGGGC
@M02034:409:000000000-BFKT7:1:1110:13072:19821 1:N:0:24
AAAGTCGAGGTGCCTAAAGTGGCAACCCAGACTATTATGCTTGTTGGTGGTGTAGAGCTTCCTGTAGCCGCATGGCGTTCGTACTTAAATATGGAACTAACCATTCCAATTTTCGCTGTCTCTTATACACATCTCCGAGCCCACGAGACC
+
BCCCBFBCCCCCGGGGGGGGGGGHHHHGGHHGHHHHHHHHHHHHHHHFGGGGGHHHHGHHHHHHHFHGHGGGGGHHGGGGGFHHHHHHHHHHHHBGHHGHFHFHHHHHHGHHHHGGGGGHHHHHGHHHGGFHHHHFGCGGGGHGGCGGFF
@M02034:409:000000000-BFKT7:1:1110:10825:19823 1:N:0:24
AAAGTCGAGGTGCCTAAAGTGGCAACCCAGACTATGCGTCCTGTTGGTGGTGTAGAGCTTCCTGTAGCCGCATGGCGTTCGTACTTAAATATGGAACTAACCATTCCAATTTTCGCTGTCTCTATACACATCTCCGAGCCCACGAGACCA
+
CCBCCFABBDABGGGGGGGGGGGHFHHDFGCFHHHGHGGGGGHHHHHGGGEFHHHFHHHHHGHHHHHHHGGGFGHHGEGGGFGEGHHGHHHHHHHHHHHHGHHHGHGHFGHHHFGGGGGHHGHHHHFGHFHHHHHGCGGCEEGGCFDGEF
@M02034:409:000000000-BFKT7:1:1110:16226:19832 1:N:0:24
AAAGTCGAGGTGCCTAAAGTGGCAACCCAGACTACGCAGCCTGTTGGTGGTGTAGAGCTTCCTGTAGCCGCATGGCGTTCGTACTTAAATATGGAACTAACCATTCCAATTTTCGCTGTCTCTTATACACATCTCCGAGCCCACGAGACC
+
BCBCAFBBCBBCGGGGGGGFGGGHHHHGGHHGHHHGGGGGHHHHHHHGFGEFGHHHHHHHHHHHHHHHHGGGGGHHGGGGGEHHHHHHHHHGHHHGHHHGHHHHHHGHHHHHHHGGGGFHHHHHHGGGFHFHHHHFGCGGDGHGGGGGGG
@M02034:409:000000000-BFKT7:1:1110:10832:19842 1:N:0:24
AAAGTCGAGGTGCCTAAAGTGGCAACCCAGACTATGCGTCCTGTTAGTGTTGTAGAGC
+
CCCCCFABCCCBGGGGGGGGGGGHHHHGGHHGHBGH3EF22EGH55AD55D1A5F555
@M02034:409:000000000-BFKT7:1:1110:15323:19842 1:N:0:24
AAAGTCGAGGTGCCTAAAGTGGCAACCCAGACTCAGAAGCGGGTTGGTGGTGTAGAGCTTCCTGTAGCCGCATGGCGTTCGTACTTAAATATGGAACTAACCATTCCAATTTTCGCTGTCTCTTATACACATCTCCGAGCCCACGAGACC
+
CCCCCFCCCDBBGGGGGGGGGGGHHHHGGHHGHHHHHHHHGGGFFGGGFGEFGHHHHHHHHHHHHHHHHGGGGGHHGEGGFEFHHHHHHHHHHHHGGGHHHFHHHHGHHHHHHGGGGGGGHHHHHHHHHHGHHHHHG@CGGGHGGGGDGG
@M02034:409:000000000-BFKT7:1:1110:26934:19853 1:N:0:24
AAAGTCGAGGTGCCTAAAGTGGCAACCCAGCGGAAGGGTGGTGTTGAGCTTCTTGTAGTTGCTT
+
BCCBBFCBCCBBGGGGGGGGGGGHHHHGGHA22EG?22B20AFH1F5G35F555DA55555D35
@M02034:409:000000000-BFKT7:1:1110:23262:19855 1:N:0:24
AAAGTCGAGGTGCCTAAAGTGGCAACCCAGACTGAGGAGCCTGTTGGTGGTGTAGAGCTTCCTGTAGCCGCATGGCGTTCGTACTTAAATATGGAACTAACCATTCCAATTTTCGCTGTCTCTTATACACATCTCCGAGCCCACGAGACC
+
CCCCCFBCCCCCGGGGGGGGGGGHHHHGGHHGH33FA32AB3FGGEEEFEGFHHH5FGHHGHHHHHHHGGGFGGHHGEGGGGHHHHH3GHHHHFFGHHHHHGGHHHHHFGHHHHGGGFFHHGHHHHFHHGHHHHHHG@DCGGHGFGCGGF
@M02034:409:000000000-BFKT7:1:1110:11584:19877 1:N:0:24
AAAGTCGAGGTGCCTAAAGTGGCAACCCAGACTCATAAGTATGTTGGTGGTGTAGAGCTTCCTGTAGCCGCATGGCGTTCGTACTTAAATATGGAACTAACCATTCCAATTTTCGCTGTCTCTTATACACATCTCCGAGCCCACGAGACC
+
BBBBBFBBDBBBGGGGGGGGGGGHHHHGGHHGHHHHHHHHHHHHHHHGGGEFHHHHHHHHHHHHHHHHHGGGGGHHGGGGGFGHHHHHHHGHHHGHHHHHHHHHHHGHHHHHHHGGGGGHHHHHHHHHHHGHHHGHG@?CCGHGGGGGGG
@M02034:409:000000000-BFKT7:1:1110:27791:19890 1:N:0:24
AAAGTCGAGGTGCCTAAAGTGGCAACCCAGACTAATTGGCGGGTTGGTGGTGTAGAGCTTCCTGTAGCCGCATGGCGTTCGTACTTAAATATGGAACTAACCATTCCAATTTTCGCTGTCTCTTATACACATCTCCGAGCCCACGAGACC
+
BBBABFBBDBABFGGGGGGGGFGG4AF2FHGGFB3DF5FE?EGGGGCEFE1FGHH@FGHGGFHGFGGFDE>/?EHFEEGCE?GHHHBGHG4GHHFGGHGHGHHFHHB2BFGHHBC?AGEFHEGGGHE11FFHF<1FEC-?@F.F?CCD.C
@M02034:409:000000000-BFKT7:1:1110:11402:19894 1:N:0:24
AAAGTCGAGGTGCCTAAAGTGGCAACCCAGACTAAGGATAATGTTGGTGGTGTAGAGC
+
CCCCCFBCCCBCGGGGGGGGGGGHHHHGGHHGHD33B3BA3FGH552B22B113D555
@M02034:409:000000000-BFKT7:1:1110:9886:19907 1:N:0:24
AAAGTCGAGGTGCCTAAAGTGGCAACCCAGACTGTGATGCTTGTTGGTGGTGTAGAGCTTCCTGTAGCCGCATGGCGTTCGTACTTAAATATGGAACTAACCATTCCAATTTTCGCTGTCTCTTATACACATCTCCGAGCCCACGAGACC
+
BCCCCFBBCCCCGGGGGGGGGGGHHHHGGHHGHHHHHHGHHHHGHHHGGGEFHHHHHHGHHHHHHHHGGGGFGGHGGEGGGGGHGHHGHHHHHHFFFHHGGFFHHHFHHHHHHHGGGGGGHHHHGHGHGHHHFHFFG@FGGGHGGGGGGG
@M02034:409:000000000-BFKT7:1:1110:16118:19912 1:N:0:24
AAAGTCGAGGTGCCTAAAGTGGCAACCCAGATTC
+
BBBBBFAABBBBGGGGGGGGGFFHGHHGGHC355
@M02034:409:000000000-BFKT7:1:1110:8087:19913 1:N:0:24
AAAGTCGAGGTGCCTAAAGTGGCAACCCAGACTAGTAGTAATGTTGGTGGTGTAGAGCTTCCTGTAGCCGCATGGCGTTCGTACTTAAATATGGAACTAACCATTCCAATTTTCGCTGTCTCTTATACACATCTCCGAGCCCACGAGAC
+
A@AAAFBABDCCGGGGGGGGGGGHHHHGGHHGHHGHHHHHGGHGHHH?FEBFAFGHHHGHHGHHHHHHHGGGGGHHGEGGGFFHHHHGHHHHHBGFGHFHGHBGGFFGFHFHHHGGGGGHGBGGHHBEBFHHGHHHG?CGGFHGGGGFD
@M02034:409:000000000-BFKT7:1:1110:8156:19918 1:N:0:24
AAAGTCGAGGTGCCTAAAGTGGCAACCCAGACTACTAAGGTGGTTGGTGGTGTAGAGCTTCCTGTAGCCGCATGGCGTTCGTACTTAAATATGGAACTAACCATCCAATTTTCGCTGTCTCTTATACACATCTCCGAGCCCACGAGACCA
+
AAAB>B>3ADBAGGGF4DGD5FFHHHFGGHGGHGHHHHHFAFGAEEEFEGEAAGHHHHHEHHHGHHHGGGGCGGHHGG?FEFHHHHGFHGHHHHGFHHHEHGFFG0BGHHFHG?EGG<34DFHHGHEFHHGGFDBD/>B@GFFGCCFDFC
@M02034:409:000000000-BFKT7:1:1110:8080:19930 1:N:0:24
AAAGTCGAGGTGCCTAAAGTGGCAACCCAGACTAGTAGTAATGTTGGTGGTGTAGAGCTTCCTGTAGCCGCATGGCGTTCGTACTTAAATATGGAACTAACCATTCCAATTTTCGCTGTCTCTTATACACATCTCCGAGCCCACGAGACC
+
BCCCCFCCCCCCGGGGGGGGGGGHHHHGGHHGHHHHHHHHHHHGHHHFGGEFHHHHHHHHHHHHHHHHHGGGGGHHGGGGGGFHHHHHHHHHHHEHHHHHHHHHHHHHHGHHHHGGGGGGHHHHHHHGHHHHHHHHG??CGGHGGGGGGG
@M02034:409:000000000-BFKT7:1:1110:20180:19934 1:N:0:24
AAAGTCGAGGTGCCTAAAGTGGCAACCCAGACTCAGTGGACGGTTGGTGGTGTAGAGCTTCCTGTAGCCGCATGGCGTTCGTACTTAAATATGGAACTAACCATTCCAATTTTCGCTGTCTCTTATACACATCTCCGAGCCCACGAGACC
+
ABCCAFBBCCBCGGGGGGGGGGGHHHHGGHHGHHHHHHHHHGGEGGGEEGEFGHHHHHHHHHHHHHHHGGGGGGHHGGGGFEFHHHHGHHHHHHHHHHGGHHFFHHFHHHHHHGGGGGGGHHHHFHHHHHHHHHGGE/DFGGHGGGGGGG
@M02034:409:000000000-BFKT7:1:1110:8162:19934 1:N:0:24
AAAGTCGAGGTGCCTAAAGTGGCAACCCAGACTACTAAGGTGGTTGGTGGTGTAGAGCTTCCTGTAGCCGCATGGCGTTCGTACTTAAATATGGAACTAACCATCCAATTTTCG
+
BBBBBFABBBBBGGGGFGGGGGGHHHHDGHHGHB35F5B353BEFGGFFGEFGHHHHHHHHHHHHHHHHGGGGGHHGGGGGEFHGHHFHHHHHHHHHHHHHHFHFHEHDFHH4E
@M02034:409:000000000-BFKT7:1:1110:18887:19938 1:N:0:24
AAAGTCGAGGTGCCTAAAGTGGCAACCCAGACTTCTCTGGCGGTTGGTGGTGTAGAGCTTCCTGTAGCCGCATGGCGTTCGTACTTAAATATGGAACTAACCATTCCAATTTTTGCTGTCTCTTATACACATCTCCG
+
CCCCCFCCCCCCGGGGGGGGGGGHGHHGGHHGHFBGHGGHCGGGCGC1AEEFF3D5A53B5GGG55@5@>E>EEF1>?>AE>2?FGFF3FG4GB3?F3FH30?B34D44F3GE4<2DDBB3DF333B3D2@2FFG2?
@M02034:409:000000000-BFKT7:1:1110:7561:19944 1:N:0:24
AAAGTCGAGGTGCCTAAAGTGGCAACCCAGACTGATTAGCTTGTTGGTGGTGTAGAGCTTCCTGTAGCCGCATGGCGTTCGTACTTAAATATGGAACTAACCATTCCAATTTTCGCTGTCTCTTATACACATCTC
+
A>AABFB>ADA?CFGFBGGFGGGGFGHGGHGGHFHCFBGHHGBB5GFGGGGGHGGFFHHH5FFFFGDGGEFGEEF1EGGGDE2GEFFDBFFFFB3@3BDFG13B3F444BF4GDE?D/<?GGFHBGBG32?CBDB
@M02034:409:000000000-BFKT7:1:1110:12357:19949 1:N:0:24
AAAGTCGAGGTGCCTAAAGTGGCAACCCAGACTGATAAGTCTGTTGGTGGTGTAGAGCTTCCTGTAGCCGCATGGCGTTCGTACTTAAATATGGAACTAACCATTCCAATTTTCGCTGTCTCTTATACACATCTCCGAGCCCACGAGACC
+
AABCBFCCBBBCGGGG4FGFGGGHHHHGGHHGHHHHGHHDGGHHHHHGFGEFHHHGHHGHHHHHHHHHHGGGGGHHGGGGGFGHHHHGHHHGHHFHGHGHHHFGHHFGHHHHHGGGGGGHHHHHHGGHGHFHHHHHGGCGGGHGGGGGGC
@M02034:409:000000000-BFKT7:1:1110:7547:19955 1:N:0:24
AAAGTCGAGGTGCCTAAAGTGGCAACCCAGACTGATTAGCTTGTTGGTGGTGTAGAGCTTCCTGTAGCCGCATGGCGTTCGTACTTAAATATGGAACTAACCATTCCAATTTTCGCTGTCTCTTATACACATCTCCGAGCCCACGAGACC
+
BCBBCFCCCCCBGGGGGGGGGGGHHHHGGHHGHHHHHHHHHHGHHHHGFGEFGHHHHHHHHHHHHHHHHGGGGGHHGGGGGFGHHHHHHHHHHHHHGHGHHHFHHHHHHHHHHHGGGGGGHHHHHHGHHHHHHHHFGGGGGGHGGGGGGG
@M02034:409:000000000-BFKT7:1:1110:12022:19965 1:N:0:24
AAAGTCGAGGTGCCTAAAGTGGCAACCCAGACTGATGAGCATGTTGGTGGTGTAGAGCTTCCTGTAGCCGCATGGCGTTCGTACTTAAATATGGAACTAACCATTCCAATTTTCGCTGTCTCTTATACACATCTCCGGGCCCAC
+
BBBBBFAADBABGGGGBFGGGGGHHHHGGHHGHHHHHHFHHGHHHHHGGGEFFBFBGHHHHHHHHBFFHGGAEEHFGFGGGECGGHHFFHEFFFBFCGGHGGFFGDGEFHHHHHCEFFEHHFFFFGHHFB2FGGDF?//<<//?
@M02034:409:000000000-BFKT7:1:1110:20512:19981 1:N:0:24
AAAGTCGAGGTGCCTAAAGTGGCAACCCAGACTTAGCATTTTGTTGGTGGTGTAGAGCTTCCTGTAGCCGCATGGCGTTCGTACTTAAATATGGAACTAACCATTCCAATTTTCGCTGTCTCTTATACACATCTCCGAGCCCACGAGACC
+
ABABBFBBBBAAGGGGGGGFGGGHHHHGGGHGHHHHHHHHHHHHHHHGFGEFFGGGHHHGHGHHHHHHHGGGGGHHGFGGGGHHHHHHGHGHHHHHHHHGHHHHHHFGHHHHHFFGGGGGHHHHGHGHHFFFFHH2BDGGGGHEGGGGGG
@M02034:409:000000000-BFKT7:1:1110:22043:19981 1:N:0:24
AAAGTCGAGGTGCCTAAAGTGGCAACCCAGACTGGGTCTAAGGTTGGTGGTGTAGAGCTTCCTGTAGCCGCATGGCGTTCGTACTTAAATATGGAACTAACCATTCCAATTTTCGCTGTCTCTTATACACATCTCCGAGCCCACGAGACC
+
CCCCCFCCCCCCGGGGGGGGGGGHHHHGGHHGHHHHHHHHHHHHGHGGGGFFHHHHHHHHHHHHHHHHHGGGGGHHGGGGGFHHHHHGHHHGHHHHGHHGHHGHHHGHHHHHHHGGGGFHHHHHHHHHHHGHHHHGGCCGGGHGGCGGGG
@M02034:409:000000000-BFKT7:1:1110:25349:19992 1:N:0:24
AAAGTCGAGGTGCCTAAAGTGGCAACCCAGACTTCGCAGAGGGTTGGTGGTGTAGAGCTTCCTGTAGCCGCATGGCGTTCGTACTTAAATATGGAACTAACCATTCCAATTTTCGCTGTCTCTTATACACATCTCCGAGCCCACGAGACC
+
AAA?AFA1DD1AGGGGGGGGGGGHFHHGGFCGHHHGGGCEGGGFGE/FFG/BFGHFHHHHHHHFBFGBBAEGGGHHE>EGE?0GEHGHHGGHGHFHHHHHHHHHHHFHHGHHHHGGGGEFFHHFHHHFHFHHHDGHG?C/CGHGGCC.<A
@M02034:409:000000000-BFKT7:1:1110:28167:19994 1:N:0:24
AAAGTCGAGGTGCCTAAAGTGGCAACCCAGACTCCTTCTACTGTTGGTGGTGTAGAGCTTCCTGTAGCCGCATGGCGTTCGTACTTAAATATGGAACTAACCATTCCAATTTTCGCTGTCTCTTATACACATTCCGAGCCCACGAGACC
+
AA>>ADABBBABGGGGGGGGGFFFHHHGGFHDFGF3G535BAEGHHEEFEAFGBFFHDGHHFHHGHGHHFGEEEHEFEGGG?EGGHHGHFFHHE3FFEGGHFHGFHH4FGFHGEEEGGEGFHGGGBGHGFHF33FC/B@FFGFDDF//?
@M02034:409:000000000-BFKT7:1:1110:15146:19995 1:N:0:24
AAAGTCGAGGTGCCTGAAGTGGCAACCCAGACTGCTTTGTTTGTTGGTGGTGTAGAGCTTCCTGTAGCCGCATGGCGTTCGTACTTAAATATGGAACTAACCATTCCAATTTTCGCTGTCTCTTATACACATCTCCGAGCCCACGAGACC
+
BBBBBFBBB@>>GGF4GGGGGFGHHGHGGHECFHHGHHH5GHGGEGHFGFABGFHHHHHHHFHHBFGFFEEEEEHFEEEFEEFHHHGFHHHHHFFFFGHCFFDGHHGGFFGGHGEDFGGHHGHHHHFHHHHHHFFHFCCGGGEGGDGGDF
@M02034:409:000000000-BFKT7:1:1110:17279:19998 1:N:0:24
AAAGTCGAGGTGCCTAAAGTGGCAACCCAGACTGTAGGTGGGTTGGTGGTGTAGAGCTTCCTGTAGCCGCATGGCGTTCGTACTTAAATATGGAACTAACCATTCCAATTTTCGCTGTCTCTTATACACATCTCCGAGCCCACGAGACCA
+
CCCCCFBBCCCCGGGGGGGGGGGHHHHGGHHGHHHBGHGHGFAFGGEFFFGCHHHHHHHHHHHHHHHFGEEEFHFFGGGGGHFHHHHGGGHGHFDFHGHHF3FHHED4GGHHHGGGGEHHHHHHHFFHHEFHHHHGGGGGGHGGGGGGGG
@M02034:409:000000000-BFKT7:1:1110:7733:20000 1:N:0:24
AAAGTCGAGGTGCCTAAAGTGGCAACCCAGACTTTTATTTGGGTTGGTGGTGTAGAGCTTCCTGTAGCCGCATGGCGTTCGTACTTAAATATGGAACTAACCATTCCAATTTTCGCTGTCTCTTATACACATCTCCGAGCCCACGAGACC
+
CCCCCFCBCCBBGGGGGGGFGGGHHHHGGHHGHHHHHHHHHHGGGGGGGGEFHHHHHHHHHHHHHHHHHGGGGGHHGGGGGGHHHHHHHHHHHHHGHHHGHHHHGHFHHHHHHHGGGGGHHHHHHHGHGFHHHHHHGB?DGGHGGCDGCF
@M02034:409:000000000-BFKT7:1:1110:13978:20003 1:N:0:24
AAAGTCGAGGTGCCTAAAGTGGCAACCCAGACTGTTCATATTGTTGGTGGTGCAGAGCTTCCTGTAGCCGCATGGCGTTCGTTCTTAAATA
+
BBBBBF>ADBABFGGGG4BGGGGHHHHGGGDFHHHHG5GDDFGGGA2E22B23AD5AE335BD5AD55BAEAEE11>>>FE>3?BDG43@F
@M02034:409:000000000-BFKT7:1:1110:18757:20007 1:N:0:24
AAAGTCGAGGTGCCTAAAGTGGCAACCCAGACTATGAAGGAGGTTGGTGGTGTAGAGCTTCCTGTAGCCGCATGGCGTTCGTACTTAAATATGGAACTAACCATTCCAATTTTCGCTGTCTCTTATACACATCTCCGAGCCCACGAGACC
+
BCCCBFCCDDAAGGGGGGGGGGGHGHHGGHHGHHHHHHHHHHGGHHGEFGEFFGHHHHHHHHHHHHHHHGCEGGHGFEGGFBFHHHHHHHGHHHGHGHGGHGFFHHHHHHHHHHGGGGGHHHHHGHHHGHHHFHFGFCGGGGHGGGGGGE
@M02034:409:000000000-BFKT7:1:1110:8152:20009 1:N:0:24
AAAGTCGAGGTGCCTAAAGTGGCAACCCAGACTAAGCTTCATGTTGGTGGTGTAGAGCTTCCTGTAGCCGCATGGCGTTCGTACTTAAATATGGAACTAACCATTCCAATTTTCGCTGTCTCTTATACACATCTCCGAGCCCACGAGACC
+
ABBBBFCCCCBCGGGGGGGGGGGHHHHGGHHGHHHHGHHHHHGFGHHGGGBFFFHFHHHHHHHHHFHHHGGGEGHHGFGGGEGHGHHFHHHHHHHFHHGHHHGHGHHHHHHHHGGGGGGFHHHHHHFFHHFHFGF2ECCFCFHGGGGDGE
@M02034:409:000000000-BFKT7:1:1110:13963:20015 1:N:0:24
AAAGTCGAGGTGCCTAAAGTGGCAACCCAGACTGTTCATATTGTTGGTGGTGTAGAGCTTCCTGTAGCCGCATGGCGTTCGTACTTAAATATGGAACTAACCATTCCAATTTTCGCTGTCTCTTATACACATCTCCGAGCCCACGAGACC
+
CCCCCFBCCCCCGGGGGGGGGGGHHHHGGHHGHHHHHHHHHHHHHHHGGGEFGHHGHHHHHHHHHHHHHGGGGGHHGGGGGEHHHHHHHHHHHHGHHHHGHHHHHHHGHHHHHGGGGGGGHGHHGGHHHHGHHHHHG?DGGGHGGGGGGF
@M02034:409:000000000-BFKT7:1:1110:27775:20020 1:N:0:24
AAAGTCGAGGTGCCTAAAGTGGCAACCCAGACTAAGAAGAAGGTTGGTGGTGTAGAGCTTCCTGTAGCCGCATGGCGTTCGTACTTAAATATGGAACTAACCATTCCAATTTTCGCTGTCTCTTATACACATCTCCGAGCCCACGAGACC
+
CCCCBFBADBAAFGGGFGGFGGGGFHGFGHHFGHHHHHEGGHHCGHGEFFABFDGDGDGHHHHEFGFFGE0>FEHGEEEFEBGHHHHHGHGHHHBDGHHFHHFHHHFFHHHHHHGEGGFGHHHFHHFFFGBGGHHBC>DBCFGGCCGD/?
@M02034:409:000000000-BFKT7:1:1110:10619:20020 1:N:0:24
AAAGTCGAGGTGCCTAAAGTGGCAACCCAGACTGGGTAGCAGGTTGGTGGTGTAGAGCTTCCTGTAGCCGCATGGCGTTCGTACTTAAATATGGAACTAACCATTCCAATTTTCGCTGTCTCTTATACACATCTCCGAGCCCACGAGACC
+
CCCCCFCBCCCCGGGGGGGGGGGHHHHGGHHFHHHHHHGHGHHHHHGEFGGFGFHFHGHHHHHHHFGHHGGGGGHFGEFGGEFHHHHHGHHHHHFEHHGGGCDFGDGFHHHHHHGGGGGHGHHHGHHGFFGFHHHBF@DFGGHGGGGGGF
@M02034:409:000000000-BFKT7:1:1110:23635:20023 1:N:0:24
AAAGTCGAGGTGCCTAAAGTGGCAACCCAGACTCCTCCTGCGGTTGGTGGTGTAGAGCTTCCTGTAGCCGCATGGCGTTCGTACTTAAATATGGAACTAACCATTCCAATTTTCGCTGTCTCTTAATACACATCTCCGAGCCCACGAGAC
+
CCCCCFBBBCBBGGGGGGGGGGGHHHHGGHHGHHHHHHHHHGGGGGFFFGEFFDHEHHHHHHHHHHHHGGGFGGHFGEGGGEGHHHHFHHHHGHDDGHHHGFDGDFGFHHHHHFGGGGAGHHHFFFFHGDFHHHFGFGGGDGGHGG@FGG
@M02034:409:000000000-BFKT7:1:1110:10930:20044 1:N:0:24
AAAGTCGAGGTGCCTAAAGTGGCAACCCAGACTTGGAGGGGTGTTGGTGGTGTAGAGCTTCCTGTAGCCGCATGGCGTTCGTACTTAAATATGGAACTAACCATTCCAATTTTCGCTGTCTCTTATACACATCTCCGAGCCCACGAGACC
+
>AAABDABBBAAFFGGGGGGGFGFFGHADGFEGHHFFGGGGFCEEEHGGGEFGHHHHHHHHHHFGFHFHEFFEGHGGECGE?FGGFHFHHHFGHHGGHHHHHHFHGHHHFHHHHGGGGE2FFDGGHGHHHGHHEBGDBF/CGHGGFGCGF
@M02034:409:000000000-BFKT7:1:1110:21666:20047 1:N:0:24
AAAGTCGAGGTGCCTAAAGTGGCAACCCAGACTAATAAGCAGGTTGGTGGTGTAGAGCTTCCTGTAGCCGCATGGCGTTCGTACTTAAATATGGAACTAACCATTCCAATTTTCGCTGTCTCTTATACACATCTCCGAGCCCACGAGACC
+
ACCCCFABBCBBGGGGGGGGGGGHHHHGGHHGHHHHHHHHHHHHHHGGGGGFFGHHHHHHHHHHHHHHHGGGGGHHGGGGGEEGHHHHHHHGHHHHHHHHGHFHHFGHHHHHHHGGGGGGHHHHHHHHGHHHHHHHGGGGGGHGGGGGGG
@M02034:409:000000000-BFKT7:1:1110:27303:20048 1:N:0:24
AAAGTCGAGGTGCCTAAAGTGGCAACCCAGACTAAGAGTTAGGTTGGTGGTGTAGAGCTTCCTGTAGCCGCATGGCGTTCGTACTTAAATATGGAACTAACCATTCCAATTTTCGCTGTCTCTTATACACATCTCCGAGCCCACGAGACC
+
BBCCCFBADBCBGGGGGGGGGGGHHHHGGHHGHHGHFHHHHCHHHHGGGGGFGHHGHHHHHHHHHGHHGGGGGGHFGGGGGGHHGHHHHHHHHHFFHHHGGHDHHHHGHHHHHHGGGGGHHHHHGHHHHHEHHHHHGCGGGGHGGGGGDF
@M02034:409:000000000-BFKT7:1:1110:16844:20050 1:N:0:24
AAAGTCGAGGTGCCTAAAGTGGCAACCCAGACTAATAATAAGGTTGGTGGTGTAGAGCTTCCTGTAGCCGCATGGCGTTCGTACTTAAATATGGAACTAACCATTCCAATTTTCGCTGTCTCTTATACACATCTCCGAGCCCACGAGACC
+
ABBBBFBBBBBBGGGGGGGGBGGFHHE2AGHDFFFFGFHHHHGHHHGAFEBFGFHFHFHHHFHHHHHFFGGGGGHAEEFEF>B1GGFBGHFFFFGHHHHFHGFHFHFFHHHHHGGGGGFHHHHHGHHHFGDGHFFDE?DFCFGGGGGGGF
@M02034:409:000000000-BFKT7:1:1110:4330:20051 1:N:0:24
AAAGTCGAGGTGCCTAAAGTGGCAACCCAGACTAAGAAGCCTGTTGGTGGTGTAGAGCTTCCTGTAGCCGCATGGCGTTCGTACTTAAATATGGTACTAACCATTCCAATTTTCGCTGTCTCTTATACACATCTCCGAGC
+
DDDDDFABCCCBGGGGGGGGGGGHHHHGGHHGHFEFF53B2BGHFHGEEEGFA3FAEDFE5FADA5B5BEF@EFA10B>FA?2?FFGGBGHB@E44@@FG@13B?4D44FDHF4>EFA<?BFFG44FGHB2BG?D2E//<
@M02034:409:000000000-BFKT7:1:1110:27182:20054 1:N:0:24
AAAGTCGAGGTGCCTAAAGTGGCAACCCAGACTTAGCCTCAGGTTGGTGGTGTAGAGCTTCCTGTAGCCGCATGGCGTTCGTACTTAAATATGGAACTAACCATTCCAATTTTCGCTGTCTCTTATACACATCTCCGAGCCCACGAGACC
+
BBCCBFBBADBAGGGGGGGGGGGHHHHGGHHGHHGHHHHHHHHGGHGGGGEFHHHHHHHHHHHHHHHHHGGGGGHHGGGGGFHHHHHHHHHHHHGHHHGGHHGHHHGHHHHHHHGGGGGHHGHHHHGHGHBHHHGHFDCCGGHGGGGDGG
@M02034:409:000000000-BFKT7:1:1110:4348:20055 1:N:0:24
AAAGTCGAGGTGCCTAAAGTGGCAACCCAGACTAAGATGCCTGTTGGTGGTGTAGAGCTTCCTGTAGCCGCATGGCGTTCGTACTTAAATATGGAACTAACCATTCCAATTTTCGCTGTCTCTTATACACATCTCCGAGCCCACGAGACC
+
1AA11BA??1>1BFGGG1GFBFGFHGHGGCGFFHHGHFGHHGFHGH/AF/B/FA121FGHHFGFDFHHHGGCG?FHGGGFCEFGHHHGHHEHHFHHGHHGFHHHFFEBGHHHHHGEE<EGFGFG1FGHHFHHFHHFCC/>BEEC@<@CGG
@M02034:409:000000000-BFKT7:1:1110:5578:20055 1:N:0:24
AAAGTCGAGGTGCCTAAAGTGGCAACCCAGACTGAGAGGTTGGTTGGTGGTGTAGAGCTTCCTGTAGCCGCATGGCGTTCGTACTTAAATATGGAACTAACCATTCCATTTTCGCTGTCTCTTATACACATCTCCGAGCCCACGAGACCA
+
ABAAAFBBDBABFGGGGGGGGGGHHHHGGHFGHHHHHHGFGHGGGGGEFGBFGHHHHFHHHFHGGGGHHGFEGGHHGEFFF?FHHHHEHHHFHFGHFHFHHFGHHHFFHHHHHGGGFEGHHHHGHDDHHHHHHHDE@?FFGHGGCGGFGF
@M02034:409:000000000-BFKT7:1:1110:2798:20056 1:N:0:24
AAAGTCGAGGTGCCTAAAGTGGCAACCCAGACTCCTCCTACTGTTGGTGGTGTAGAGCTTCCTGTAGCCGCATGGCGTTCGTACTTAAATATGGAACTA
+
BCCCCFBADCCCGGGGGGGGGGGHHHHGGHD2FG3FFFGHBGHDGHGEE?EE13F5DGHC5FGHHBA5BEFEEGE1EECEEA2FFGHB@FFD4F33@EG
@M02034:409:000000000-BFKT7:1:1110:13590:20058 1:N:0:24
AAAGTCGAGGTGCCTAAAGTGGCAACCCAGACTGGGGGTGGGGTTGGTGGTGTAGAGCTTCCTGTAGCCGCATGGCGTTCGTACTTAAATATGGAACTAACCATTCCAATTTTCGCTGTCTCTTATACACATCTCCGAGCCCCCG
+
BABAAFBADBBAFFGGGGGGGGGGHHHGGHF2FGAGGGCGGCFEEA>?1>EFG3G3BDGH@FGGD4B@FEG/?EF0E?EFFEBECGBFHBGFGF33BGGGFGBBF3B33BFHGFDGFFGHFHGGB1DD111CGFFGD--<DG.-<
@M02034:409:000000000-BFKT7:1:1110:25215:20060 1:N:0:24
AAAGTCGAGGTGCCTAAAGTGGCAACCCAGACTTCTTCGTTTGTTGGTGGTGTAGAGCTTCCTGTAGCCGCATGGCGTTCGTACTTAAATATGGAACTAACCATTCCAATTTTCGCTGTCTCTTATACACATCTCCGAGCCCACGAGAC
+
CCCCCFBCCCCCGGGGGGGGGGGHHHHGGHHGHCEF5GG2BFEHFFAEE1EFAEGFGGFGDHHHHGFFHGGEGGFAEGGGGEGHGHH3FGHFHB3DFHHHFG3GFEHHDFFHHFEGGFEGGHGHFHGHHHHBGHHFGCGGGGHGGCDDG
@M02034:409:000000000-BFKT7:1:1110:13564:20062 1:N:0:24
AAAGTCGAGGTGCCTAAAGTGGCAACCCAGACTGGGGGTGGGGTTGGTGGTGTAGAGCTTCCTGTAGCCGCATGGCGTTCGTACTTAAATATGGAACTAACCATTCCAATTTTCGCTGTCTCTTATACACATCTCCGAGCCCACGAGACC
+
BBBBBFBABBBAGGGGGGGGGGGHHHHGGHHGHHHHCCEFGGGGGGGGGGGGHHHHHGHHHHHHHGHHHGGGGGHHGGGGGGEGHHHHHHGHHHHHHGHHHHHHHHGGHHHHHGFGGGGHHHHHFHHHFHFHHHHHGCCDGGGGGDFD?E
@M02034:409:000000000-BFKT7:1:1110:27612:20079 1:N:0:24
AAAGTCGAGGTGCCTAAAGTGGCAACCCAGACTAAGAAGAAGGTTGGTGGTGTAGAGCTTCCTGTAGCCGCATGGCGTTCGTACTTAAATATGGAACTAACCATTCCAATTTTCGCTGTCTCTTATACACATCTCCGAGCCCACGAGACC
+
BCCCCFCBCCBBGGGGGGGGGGGHHHHGGHHGHHHHHHHHHHHHGHGFGGFFGHHHHHHHHHHHHHHHHGGGGGHHGGGGGEFHHHHGHHHHHHHHGHHHHHHHHHFFHHHHHHGGGGGHHGHHHHHHHHGHHHHFG?CCFGHGGGGGGG
@M02034:409:000000000-BFKT7:1:1110:27635:20082 1:N:0:24
AAAGTCGCGGTGCCTAACGTGGCAACCCAGACTAAGAAGAAGGTTGGTGGTGTAGAGCTTCCTGTAGCCGCATGGCGTTCGTACTTAAATATGGAACTAACCATTCCAATTTTCGCTGTCTCTTATACACATCTCCG
+
A>>AADA1>AA?ECG1B0ABAFCFH0AECHA/BFFGHGGBBBG1FFEAAEBF/1FDDAGG11FBBFG2@E@EEGH>>EEGEEGGGDFBHHGFFD111GB1B0<<D22FG1B2EFE?AECBF222FGFDGH1G1F1FC
@M02034:409:000000000-BFKT7:1:1110:23223:20083 1:N:0:24
AAAGTCGAGGTGCCTAAAGTGGCAACCCAGACTGTGTTTTAGGTTGGTGGTGTAGAGCTTCCTGTAGCCGCATGGCGTTCGTACTTAAATATGGAACTAACCATTCCAATTTTCGCTGTCTCTTATACACATCTCCGAGCCCACGAGAC
+
CCCCBFBBCCCCGGGGGGGGGGGHHHHGGHHGHGAFBBGCDGHH5FAAF?FEGGH5F5EGAGGH55BAFEG0EGEAEFFGGA2FFGHDBHGFGFBGCGHHEB3BFDHF4FFHHFE/EE<FFGHGDG3?FFFCGFH2?/<B>F//<</?<
@M02034:409:000000000-BFKT7:1:1110:11082:20083 1:N:0:24
AAAGTCGAGGTGCCTAAAGTGGCAACCCAGACTGTTCGTTAGGTTGGTGGTGTAGAGCTTCCTGTAGCCGCATGGCGTTCGTACTTAAATATGGAACTAACCATTCCAATTTTCGCTGTCTCTTATACACATCTCCGAGCCCACGAGACC
+
?AAABFABBBBBFGGGGGGGGFEGGHHFFDGGFHEAFEEHHGCHHHAAAEEFHDG5GBEGHFHHHHHHH?E>EFHHG>EFGEGCFEG3FGFFF3FGGFDFGGEFGGG4BFGHH4<EEEEGGHGHGFGHGF2CGDFDE@?BGGHGGGGEGA
@M02034:409:000000000-BFKT7:1:1110:20970:20090 1:N:0:24
AAAGTCGAGGTGCCTAAAGTGGCAACCCAGACTCAGAATAATGTTGGTGGTGTAGAGCTTCCTGTAGCCGCATGGCGTTCGTACTTAAATATGGAACTAACCATTCCAATTTTCGCTGTCTCTTATACACATCTCCGAGCCCACGAGAC
+
AABBAFBBBBBBGGAGGGGGDGGHFH4EFEFCGFFFHHFHHHFGHHGACEFEEGFHHHHHHFHHFDGDHGG0FGFFGGGAEEGH1FDDGHHHHHHHEHBBGHEGGE4B4BGHHFE?GGGHFHHHFFFHFH1G?FG1?/<@GGHFC<CG?
@M02034:409:000000000-BFKT7:1:1110:11075:20099 1:N:0:24
AAAGTCGAGGTGCCTAAAGTGGCAACCCAGACTGTTCGTTAGGTTGGTGGTGTAGAGCTTCCTGTAGCCGCATGGCGTTCGTACTTAAATATGGAACTAACCATTCCAATTTTCGCTGTCTCTTATACACATCTCCGAGCCCACGAGACC
+
BBAABFBBBBBBGGGGCGGGGGGHHHHGGHHGHHHHHGEHHGHHHHGEFGEFHHHHHHHHHFHGHHHHHGGGEGHHGGGGGFEHHHHFHGGHHGGHGHHHHHHHHHHHHHHHHHGGG?EHHHHHHHFHHFHHFHHF/B/BFEFGGGGCDF
@M02034:409:000000000-BFKT7:1:1110:15670:20102 1:N:0:24
AAAGTCGAGGTGCCTAAAGTGGCAACCCAGACTAGTCATCGTGTTGGTGGTGTAGAGCTTCCTGTAGCCGCATGGCGTTCGTACTTAAATATGGAACTAACCATTCCAATTTTTCGCTGTCTCTTATACACATCTCCGAGCCCACGAGAC
+
ABABBFCCCCBCGGGGGGGGGGGHHHHGGHHGHHHHHHHHHHHHHGHGGGEFGHHGHHHHHHHHGFGFHGGGGGHHGGGGGFFHHHHHHHGHHFEFHHFGHHHHHHHHHHHHHHHGDFEGHHGHHGHHHGHHHHHHHGFGCFGHGGCGGG
@M02034:409:000000000-BFKT7:1:1110:26528:20106 1:N:0:24
AAAGTCGAGGTGCCTAAAGTGGCAACCCAGACTTGTTTGACGGTTGGTGGTGTAGAGCTTCCTGTAGCCGCATGGCGTTCGTACTTAAATATGGAACTAACCATTCCAATTTTCGCTGTCTCTTATACACATCTCCGAGCCCACGAGACC
+
BABBBFBBDBAAGGGGGGGFGFFHHHFED2FFHHHGHHHHHFGGGGGAFABBFBFBFFHHHGHHEGHHHGEEFEHHGEGEEEGHHHFGHHGGHHBFFHHGHHHHHHFFHHHHHGGGGGGHHHHFHFFFHGHFHHHHGFGGCFCFFGGGGF
@M02034:409:000000000-BFKT7:1:1110:28769:20106 1:N:0:24
AAAGTCGAGGTGCCTAAAGTGGCAACCCAGA
+
A??>>3>>>1>AABFBFGGGGBA0A0B0A0G
@M02034:409:000000000-BFKT7:1:1110:23447:20107 1:N:0:24
AAAGTCGAGGTGCCTAAAGTGGCAACCCAGTCTCAGCCGTCTGTTGGTGGTGTAGAGCTTCCTGTAGCCGCATGGCGTTCGTACTTAAATATGGAACTAACCATTCCAATTTTCGCTGTCTCTTATACACATCTCCGAGCCCACGAGACC
+
BCBCCFCCCCBCGGGGGGGGGGGHHHHGGHHHHHHHHHGFFHGHHHGFGGEFGHHFHHHHHHHFHHHHHGGGGGHHGGGGGFHHHHHHHGHHHHHGHHGHHGHHHHHHGHHHHHGGGGGHHHHHHHGHFFHHGHFHG?FGGGHGGGGGGG
@M02034:409:000000000-BFKT7:1:1110:17083:20108 1:N:0:24
AAAGTCGAGGTGCCTAAAGTGGCAACCCAGACTTGTACTACGGTTGGTGGTGTAGAGCTTCCTGTAGCCGCATGGCGTTCGTACTTAAATATGGAACTAACCATTCCAATTTTCGCTGTCTCTTATACACATCTCCGAGCCCACGAGACC
+
ABCCCFBCCBBBGGGGGGGGGGGHHHHGGHHGHHHGHGHHHGGHGGGEFFBFGFGHHHHHHHHFFGHHHGGFGGHHGGGFFEFHHHHHHHHHHGBGFHHGHHHHHHHGHHHHHHGGGGGHFHHHHHHGFGGFFHGGCDGGGGHGGCGEDF
@M02034:409:000000000-BFKT7:1:1110:23911:20109 1:N:0:24
AAAGTCGAGGTGCCTAAAGTGGCAACCCAGACTTTTGTGAGTGTTGGTGGTGTAGAGCTTCCTGTAGCCGCATGGCGTTCGTACTTAAATATGGAACTAACCATTCCAATTTTCGCTGTCTCTTATACACATCTCCGAGCCCACGAGACC
+
CCCCCFBCCCBBGGGGGGGGGGGHHHHGGHHGHFHHFGGBGHDGDGCAAEEEA3GBDFDG5GFHGFFBDEG?EFF1EB>FEBCGEDGFFGHDFF33GGHHB13F3?F4?GGHHFEEEA?34FFFGFHDFBHFHFH2BB@CBFGGCCC/<?
@M02034:409:000000000-BFKT7:1:1110:17183:20112 1:N:0:24
AAAGTCGAGGTGCCTAAAGTGGCAACCCAGACTAGTTCTGAGGTTGGTGGTGTAGAGCTTCCTGTAGCCGCATGGCGTTCGTACTTAAATATGGAACTAACCATTCCAATTTTCGCTGTCTCTTATACACATCTCCG
+
AAABBFBABDBBGGGGGDGGGGGHHGHGGHHGHHHDFGDFBGFFGGFEFEEFHHHHHHHHHBHHFGGBDEE>EGHHFGGEGEFEGHBFHHFHHHHFFGB3BGFGHGDGFGGHHHGGGFEFGHGHGHHHGFFHHH32?
@M02034:409:000000000-BFKT7:1:1110:5698:20121 1:N:0:24
AAAGTCGAGGTGCCTAAAGTGGCAACCCAGCATCAGGGTGGTGTAGAGCTTCCTGTAGCCGCATGGCGTTCGTACTTAAATATGGAACTAACCATTCCAATTTTCGCTGTCTCTTATACACATCTCCAGCCCACGAGACGGACTCCTA
+
CCCCBFBBCCCCGGGGGGGGGGGHHHHGGHFFFGGFHHHGGGGHHHHHGHHHHHHHHHHHGGGGGHHGGGGGGHGGHHHHHHHHHFGHHGHHHHHHHHGHGHHHHGGGGGHHHHHHHHHHHGHHHHGFGBFGEF@/B/CD/C/CGFHB
@M02034:409:000000000-BFKT7:1:1110:16381:20127 1:N:0:24
AAAGTCGAGGTGCCTAAAGTGGCAACCCAGACTCCGGCGCCGGTTGGTGGTGTAGAGCTTCCTGTAGCCGCATGGCGTTCGTACTTAAATATGGAACTAACCATTCCAATTTTCGCTGTCTCTTATACACATCTCCGAGCCCACGAGACC
+
BBBBBFBBBBBBFGGGGGGGGGGHHHHGGHHGFHHGGGGGGGGGGGGEFEBFFFHGHGHHHFHGHHHHHGGEFGHHGEFGG>FHHHHGHHFHHHHHHHHGHHHHHHFFHHFHHHGGGGGHEHGFFFHHGFGBGHHHD@DGGGGGGGGGGE
@M02034:409:000000000-BFKT7:1:1110:12990:20131 1:N:0:24
AAAGTCGAGGTGCCTAAAGTGGCAACCCAGACTGGTCCCTCGTGTTGGTGGTGTAGAGCTTCCTGTAGCCGCATGGCGTTCGTACTTAAATATGGAACTAACCATTCCAATTTTCGCTGTCTCTTATACACATCTCCGAGCCCACGAGAC
+
AABBAFBBBBBBGGGFGGGGGGGHHHHGGHHGHHHHHHHHHGGGHHHHEFGFGHGHGGGFHHHHHGFGFAEECGGHFEGGGGECHHHFGFHHHHHGBEFGFHHHHHHHHGHHHHHF?/EEBGFFFFHFFFGFHFFD?C<B@FGHGGGCGD
@M02034:409:000000000-BFKT7:1:1110:20952:20137 1:N:0:24
AAAGTCGAGGTGCCTAAAGTGGCAACCCAGACTGCTTTTATTGTTGGTGGTGTAGAGCTTCCTGTAGCCGCATGGCGTTCGTACTTAAATATGGAACTAACCATTCCAATTTTCGCTGTCTCTTATACACATCTCCGAGCCCACGAGACC
+
CCCCCFCCCCBBGGGGGGGGGGGHHHHGGHHGHHHHHHHHHHHHHHGFFGEFHHHHHGHHHHHHHHHHHGGGGGHHGGGGGGFHHHHHHHHHHHHHHHHHHHHHHHGHHHHHHHGGGGGHHGHHHHHHHHHHGHHHG?FGGGHGGGGGGG
@M02034:409:000000000-BFKT7:1:1110:6608:20139 1:N:0:24
AAAGTCGAGGTGCCTAAAGTGGCAACCCAGACTCATTAGCATGTTGGTGGTGTAGAGCTTCCTGTAGCCGCATGGCGTTCGTACTTAAATATGGAACTAACCATTCCAATTTTCGCTGTCTCTTATACACATCTCCGAGCCCACGAGACC
+
CDCCCFCCCCABGGGGGGGGGGGHHHHGGHHGHHHHHHHHHHHHHHHGGGEFGFHHHHHHHHHHHGHGHGGFGGHHGFGGEEFGHHHHHGGGHHGGHHGHHFEHHHHFHHHHHHGGGGGHHHHHHHHHGFGHHHHHG?DGGGHGGGGGDG
@M02034:409:000000000-BFKT7:1:1110:23999:20140 1:N:0:24
AAAGTCGAGGTGCCTAAAGTGGCAACCCAGACTATGGAGTAGGTTGGTGGTGTAGAGCTTCCTGTAGCCGCATGGCGTTCGTACTTAAATATGGAACTAACCATTCCAATTTTCGCTGTCTCTTATACACATCTCCGAGCCCACGAGACC
+
ABBCCFABC2AAGGGGGGGGGGGHHHHGGHHGHFHHF5FAFGFHGHCEGGEFHHHHHHGHHFHHHGHHHGGGGGHGGGGGGABGGHFGHHHGHGFFHHHHGGFHHFHHGHHHHFGEEEFFHHHHHHHH3GFFFGFHGBGGGGHGGGCEGG
@M02034:409:000000000-BFKT7:1:1110:18885:20146 1:N:0:24
AAAGTCGAGGTGCCTAAAGTGGCAACCCAGACTCCGCCTCCGGTTGGTGGTGTAGAGCTTCCTGTAGCCGCATGGCGTTCGTACTTAAATATGGAACTAACCATTCCAATTTTCGCTGTCTCTTATACACATCTCCGAGCCCACGAGACC
+
CBCCCFBCCCBBGGGGGGGGGGGHHHHGGHHGHHHGGGGGHGGGGGGEFGEFHHHHHGHHHHHHHHHHHGGGGGHHGGGGGEGHHHHHHHHHHGHHHHHHHHHHHHGHHHHHHHGGGGGHHHHHHHHHGHFHHHGHGDGGGGHGGGGGGG
@M02034:409:000000000-BFKT7:1:1110:27744:20151 1:N:0:24
AAAGTCGAGGTGCCTAAAGTGGCAACCCAGACTCTTCGGTCTGTTGGTGGTGTAGAGCTTCCTGTAGCCGCATGGCGTTCGTACTTAAATATGGAACTAACCATTCCAATTTTCGCTGTCTCTTATACACATCTCCGAGCCCACGAGACC
+
BBBCCFCCCCCCGGGGGGGGGGGHHHHGGHHGHHHHHHGAFGHHHHHEFGEFGHHHHHHHHHHHGHHHHFEEGGHHGEGGFEGFHHGGHHHHHHHHHHGHHHFHHHGHHHHHHHGGGGGGHGGHHHGHHGHFFHHHGCGGGGHGGGGGGG
@M02034:409:000000000-BFKT7:1:1110:13126:20153 1:N:0:24
AAAGTCGAGGTGCCTAAAGTGGCAACCCAGACTCTG
+
BBBBAFBABBBBGGGGGGGGGGGGHHHGGHHGH335
@M02034:409:000000000-BFKT7:1:1110:3974:20156 1:N:0:24
AAAGTCGAGGTGCCTAAAGTGGCAACCCAGACTAAGAAGGCGGTTGGTGGTGTAGAGCTTCCTGTAGCCGCATGGCGTTCGTACTTAAATATGGAACTAACCATTCCAATTTTCGCTGTCTCTTATACACATCTCCGAGCCCACGAGACC
+
BCCCCFBBCBCCGGGGGGGGGGGHHHHGGHHGHFGHGHHHHGGEGFEEEEGEAEHHFGGHGFHGHDGFHGFEEGF1>EEFFEFHHHHFGHHFFD3BFGFGEC3BDDGDHGHHHDDDGGFHHHHFFDHFGBGHHHHHD@DDGGHGGGGGGF
@M02034:409:000000000-BFKT7:1:1110:22871:20159 1:N:0:24
AAAGTCGAGGTGCCTAAAGTGGCAACCCAGACTAAGAGTGAGGTTGGTGGTGTAGAGCTTCCTGTAGCCGCATGGCGTTCGTACTTAAATATGGAACTAACCATTCCAATTTTCGCTGTCTCTTATACACATCTCCGAGCCCACGAGACC
+
ABCCAFCBCCCCGGGGBFGGGGGHHHHGGHHGHHGGHHHHFHHHHHGEGGEFHHHHHHHHGHHHGFHHHGGEEGHHGGGGGFHHHHHHGHHHHHHHHHHHHHHHHHFHHHHHHGGGGGGFHGHHHHHHFHHHHHHGGCGGGGHGGGGGGG
@M02034:409:000000000-BFKT7:1:1110:28479:20167 1:N:0:24
AAAGTCGAGGTGCCTAAAGTGGCAACCCAGACTT
+
CCCCCFBCCCCCGGGGGGGGGGGHHHHGGHHGH5
@M02034:409:000000000-BFKT7:1:1110:20893:20172 1:N:0:24
AAAGTCGAGGTGCCTAAAGTGGCAACCCAGACTGATTTTATGGTTGGTGGTGTAGAGCTTCCTGTAGCCGCATGGCGTTCGTACTTAAATATGGAACTAACCATTCCAATTTTCGCTGTCTCTTATACACATCTCCGAGCCCACGAGACC
+
DDDDDFCCCDCDGGGGGGGGGGGHHHHGGHH2EHEGHHHHHHHHHGGEFFEFHFHFHHHHHGHHHGGGHGG@EGHHGGGGGEGHHHHGFHHHHHEHHHHHHGHGGHEEGHHHHGEGFEEGHHHFFHHHHFHHHHHDFBCCDGHGGCFDDE
@M02034:409:000000000-BFKT7:1:1110:9226:20175 1:N:0:24
AAAGTCGAGGTGCCTAAAGTGGCAACCCAGACTAATAATGATGTTGGTGGTGTAGAGCTTCCTGTAGCCGCATGGCGTTCGTACTTAAATATGGAACTAACCATTCCAATTTTCGCTGTCTCTTATACACATCTCCGAGCCCACGAGACC
+
BAABBFCABCBCGGGGGGGGGGGGHHHGGHHGHHHHHHHHHHHHHHHGGGBFGHHHHHHHHGHHHHHHHGGGGGHHGGGGGEGHHHHHHHGHHHHGHHHGHHHHHHHHHHHHHHGGGGGGHGHHHHHHGFFHHHHHGGGGGGHGGGGGGG
@M02034:409:000000000-BFKT7:1:1110:10934:20183 1:N:0:24
AAAGTCGAGGTGCCTAAAGTGGCAACCCAGACTAAGTATGGTGTTGGTGGTGTAGAGCTTCCTGTAGCCGCATGGCGTTCGTACTTAAATATGGAACTAACCATTCCAATTTTCGCTGTCTCTTATACACATCTCCGAGCCCACGAGACC
+
CDDDDFCCCBCCGGGGGGGGGGGHHHHGGHFCHHHHADGHHHHHDHEAFEGFE3GBEFDFFHHHFDFFFDF0EEFAEEEFGECGGFHFEFHFGG33FFGHEB3FF4B?FGGHF4E/EA/B?FFFDF4DG2G2FFHBF<BB//FF/<</?F
@M02034:409:000000000-BFKT7:1:1110:9693:20183 1:N:0:24
AAAGTCGAGGTGCCTAAAGTGGCAACCCAGACTTCGATTCCTGTTGGTGGTGTAGAGCTTCCTGTAGCCGCATGGCGTTCGTACTTAAATATGGAACTAACCATTCCAATTTTCGCTGTCTCTTATACACATCTCCG
+
ABABBD>ADBAAFGGGGGGFGGGFHHGFCFHGHHHGHHHCGGFGEHEEFDAFG3F5GDAFHBGHGHHHHGA0BEHHGEEFGECHHHFDH4@GGB3FFFGC@?GGGEH4GG3GFD/EEGGHHHHHEFG4FCDGHFH2C
@M02034:409:000000000-BFKT7:1:1110:4744:20187 1:N:0:24
AAAGTCGAGGTGCCTAAAGTGGCAACCCAGACTTAGTTGTAGGTTGGTGGTGTAGAGCTTCCTGTAGCCGCATGGCGTTCGTACTTAAATATGGAACTAACCATTCCAATTTTCGCTGTCTCTTATACACATCTCCGAGCCCACGAGACC
+
BBBBBFBBBBABGGGGFCGGGGGFHHHGGHHGHHGHEGHFGHHHHHGFGG1FFGGHFFHHHFHHHFHHHGG?FEHHGGGFGEGHHGHHFHFFHHGHHHHHHA?GGHHHHHHHHFGGEGEGHGHGFHDHHFBGFFGED/BCCFAFF/DGGG
@M02034:409:000000000-BFKT7:1:1110:17375:20187 1:N:0:24
AAAGTCGAGGTGCCTAAAGTGGCAACCCAGACTCAGACGGCGTTGGGTG
+
CCCCCFCCCBBCGGGGGGGFFFGHHHHGGHHGH33BFA2B2A0A0F01B
@M02034:409:000000000-BFKT7:1:1110:22955:20188 1:N:0:24
AAAGTCGAGGTGCCTAAAGTGGCAACCCAGACTGTTACGGGGGTTGGGGGTGT
+
AAAABBA>@DB@GGGGBB4GGGGHHHGEFHHGFE3D55AE22AEAF?0?0>>E
@M02034:409:000000000-BFKT7:1:1110:20884:20188 1:N:0:24
AAAGTCGAGGTGCCTAAAGTGGCAACCCAGACTGATTTTATGGTTGGTGGTGTAGAGCTTCCTGTAGCCGCATGGCGTTCGTACTTGAATATGGAACTAACCATTCCAATTTTCGCTGTCTCTTATACACATCTCCGAGCCCACGAGACC
+
AABBAF?ADDAAGGGGGGGFFGGHHHHGGHHGHGGGHHHHHHFHHDFGGG1BGFFGHHHHFGHHHHFHHGGGFGHHGGGGGG2GHH3BFHFFGFFFHGGGHHHHHHEHFFHHHBEFGGEFHHHGHHHGHHFHHHGGGCGCGEGGGC?EFE
@M02034:409:000000000-BFKT7:1:1110:28428:20192 1:N:0:24
AAAGTCGAGGTGCCTAAAGTGGCAACCCAGACTCCGCATTCTGTTGGTGGTGTAGAGCTTCCTGTAGCCGCATGGCGTTCGTACTTAAATATGGAACTAACCATTCCAATTTTCGCTGTCTCTTATACACATCTCCGAGCCCACGAGACC
+
?AAAAFBBDBBBBGFGGGGFGGGHFHHGEEGGHGHGDGGGGHHGHGHGGGEFFGGGHHHHHHHGHDGGFEEGFGHHGGGGGGHHHHGHHFFHHHBGHHHFHFFHHHHGHHHGHHEEGGGEHHHHDGHFHFGH2FFHGCF@DGEGGCGGGF
@M02034:409:000000000-BFKT7:1:1110:26071:20201 1:N:0:24
AAAGTCGAGGTGCCTAAAGTGGCAACCCAGACTAAGTAGCAGGTTGGTGGTGTAGAGCTTCCTGTAGCCGCATGGCGTTCGTACTTAAATATGGAACTAACCATTCCAATTTTCGCTGTCTCTTATACACATCTCCGAGCCCACGAGACC
+
BBBBAFABBDAAGGGGFFE6GFGFFGHGFHHGHHHGFGGHFHHFGGGEEEBFHHHHHHHHHHHGHFHEHGGGGGHHFEEGGECGHHFHHHHHHHFHHFFHHGHHHG4GGGHHHBEDGGEFFHFFHHGFFGFHHHFHG/B/CEGGGGFGGF
@M02034:409:000000000-BFKT7:1:1110:4752:20204 1:N:0:24
AAAGTCGAGGTGCCTAAAGTGGCAACCCAGACTTAGTTGTAGGTTGGTGGTGTAGAGCTTCCTGTAGCCGCATGGCGTTCGTACTTAAATATGGAACTAACCATTCCAATTTTCGCTGTCTCTTATACACATCTCCGAGCCCACGAGACC
+
ABCBBFCCCCBBGGGGGGGFGGGHHHHGGHHGHHHHGHHFGHFGGHGEFGEFGFHHHHHHHGHHHHHHHGGGGGHHGGGGGEFHHHGFHHGHHHHHHHHHHHHHHGGGHHHHHHGFGGEGHFGGFHHHGHGHHGFGFCFGGGFGGGGDGG
@M02034:409:000000000-BFKT7:1:1110:27210:20206 1:N:0:24
AAAGTCGAGGTGCCTAAAGTGGCAACCCAGACTGAGAGGATGGTTGGTGGTGTAGAGCTTCCTGTAGCCGCATGGCGTTCGTACTTAAATATGGAACTAACCATTCCAATTTTCGCTGTCTCTTATACACATCTCCGAGCCCACGAGACC
+
BBCCBFBCCBABGGGGGGGGGGGHHHHGGHHGHHHHHHFHHHGHHGGEFGEFGHHHHHHHHHHHHHHHHGGGGGHHGGGGFFHFHHHHHHHHHHHFFHGFHHFGHHHHHHHHHHGGGGGHHHHHHHGHGHFFHHGFFBDCGGHGGGGGGG
@M02034:409:000000000-BFKT7:1:1110:27229:20206 1:N:0:24
AAAGTCGAGGTGCCTAACGTGGCAAACCAGACTGAGAGGATGGTTGGGGGTGTAGAGCTTCCTGTAGCCGCATGGCGTTCGTACTTAAATATGGAACTAACCATTCCAATTTTCGCTGTCTCTTATACACATCTCCGAG
+
1>AAAFAAD?AAGBF111AFAFCHF0BFFEG0BGGBFHFCHHGH1EF/AEEE/@FGG@FE1BFGHEG21BE@EG00>?/FE?0/?FGHBGFHH1<1<FFB101B12B22FBGHFBAGGEFGBD@1FGD2@1<F<D<//@
@M02034:409:000000000-BFKT7:1:1110:21851:20213 1:N:0:24
AAAGTCGAGGTGCCTAAAGTGGCAACCCAGACTGGGAATATTGTTG
+
CCCCCFBBCCBCGGGGGGGGGGGHGHHGGHHGHBG2FGFGHHHHFH
@M02034:409:000000000-BFKT7:1:1110:28839:20215 1:N:0:24
AAAGTCGAGGTGCCTAAAGTGGCAACCCAGACTTTGGTTGGGGTTGGTGGTGTAGAGCTTCCTGTAGCCGCATGGCGTTCGTACTTAAATATGGAACTAACCATTCCAATTTTCGCTGTCTCTTATACACATCTCCGAGCCCACGAGACC
+
AABBAFBADBAAFGGG44BFGGGHHHHGGGHGHFHGBABAEGGEGEGEFFAFFGHHGHHHGHHHHHHGHEEEGGHFEGEFEEFHEHHFDGGGHHFGHGDFGHFGHHEDGGGGHGEE?AAFHFHHBHFBBFFGGGFBA<@?CGHEC@ADDF
@M02034:409:000000000-BFKT7:1:1110:5812:20215 1:N:0:24
AAAGTCGAGGTGCCTAAAGTGGCAACCCAGACTTTTTTTTGGGTTGGTGGTGTAGAGCTTCCTGCAGCCGCATGG
+
>1>AAFA1>AA11AGA11AFAGGHHHHGGCAFHF1GHGGGGCEEGGGBEE/AB11D11BFFGBG1BEB>//>?>F
@M02034:409:000000000-BFKT7:1:1110:17029:20219 1:N:0:24
AAAGTCGAGGTGCCTAAAGTGGCAACCCAGACTAAGGAGAAGGTTGGTGGTGTAGAGCTTCCTGTAGCCGCATGGCGTTCGTACTTAAATATGGAACTAACCATTCCAATTTTCGCTGTCTCTTATACACATCTCCGAGCCCACGAGACC
+
BABBBFBBBBABGGGGGGGGGGGHHHHGGGGGHHHCHGHGHHHHHHGEFGFFGFHDHHGGFFHHHHHGHGGEFGGEGEFGGEFHHHHHHHFHGED3FFHHGAGGFEFFHHGHHHGGGG<FEHHGFGHFGFFFGHHFF//BDGHGG?DEGF
@M02034:409:000000000-BFKT7:1:1110:6849:20222 1:N:0:24
AAAGTCGAGGTGCCTAAAGTGGCAACCCAGACTCCGCCTCTGGTTGGTGGTGTAGAGCTTCCTGTAGCCGCATGGCGTTCGTACTTAAATATGGAACTAACCATTCCAATTTTCGCTGTCTCTTATACACATCTCCGAGCCCACGAGACC
+
CCCCCFCCCCCCGGGGGGGGGGGHHHHGGHHGHHFGGGGGHHHHHG?EEEEFFBGDDFHHHHHHHGHHHGGCEGHCEEGGGEFHGHHHFFHHHG33GGHHGA3FFBG4GHFHGE@FGGAGDHHHDFHGHBGGHHHEG/DCDFGFG?DGGF
@M02034:409:000000000-BFKT7:1:1110:15255:20229 1:N:0:24
AAAGTCGAGGTGCCTAAAGTGGCAACCCAGACTTTTTATCCTGTTGGTGGTGTAGAGCTTCCTGTAGCCGCATGGCGTTCGTACTTAAATATGGAACTAACCATTCCAATTTTCGCTGTCTCTTATACACATCTCCGAGCCCACGAGACC
+
CCCCCFBBCBCBGGGGGGGGGGGHHHHGGHHGHFD5AAFGFGHHHHHGGGEFHHHHHHHHHHHHHHHHHGGGGGHHGGGGGFHHHHHHHHHHHHHHGHHHHHFHHHGGHHHHHHGGGGGHHHHHGHHHHHFHHHHHGCGGGGHGGGGGGF
@M02034:409:000000000-BFKT7:1:1110:21860:20232 1:N:0:24
AAAGTCGAGGTGCCTAAAGTGGCAACCCAGACTGGGAATATTGTTGGTGGTGTAGAGCTTCCTGTAGCCGCATGGCGTTCGTACTTAAATATGGAACTAACCATTCCAATTTTCGCTGTCTCTTATACACATCTCCGAGCCCACGAGACC
+
BCBBBFBCCCABGGGGGGGGGGGHHHHGGHHGHHHHHHHHHHHHHHHGFGEFGHHHHHHHHHHHHHHHHGGGGGHHGGGGGEGHHHHHHHHHHHHHHHGHHHGHHHFHHHHHHHGGGGGGHHHHHHHHHHHHHHHHGGGGGGHGGGGGGG
@M02034:409:000000000-BFKT7:1:1110:28502:20232 1:N:0:24
AAAGTCGAGGTGCCTAAAGTGGCAACCCAGACTGTTCTTCGTGTTGGTGGTGTAGAGCTTCCTGTAGCCGCATGGCGTTCGTACTTAAATATGGAACTAACCATTCCAATTTTCGCTGTCTCTTATACACATCTCCGAGCCCACGAGACC
+
CDCDCFCCDDDCGGGGGGGFGGGHHHHGGHHGHBAFADGFGHGHHHFAAEECA3G5BDFAFGHHHFFDAEG0FGC1EBEFEB?FGHHFEHHGDG3@FGHF3?3BFDGBFF3GF4EFGD?FFHGHEFG?GGF?FGHEG<CCCF/?<A/AA=
@M02034:409:000000000-BFKT7:1:1110:16563:20240 1:N:0:24
AAAGTCGAGGTGCCTAAAGTGGCCACCCAGACTCCTGGTATTGTTGGTGGGGTAGAGCTTCCTGTAGCCGCATGGCGTTCGTACTTAAATATGGAACTAACCATTCCAATTTTCGCTGTCTCTTATACACAT
+
ABABAFAABCBBGGGGGFGGGGGGFFHGGHHGHHHHHH3FFFHHFGFABE0A1AF5GGHHH3AGA5FHBEF@EFHAEGGFF??CGGHHFHEHGGHHB3EBGFFGFHHHFGHHH4@???E2F3FHFHFBHC2F
@M02034:409:000000000-BFKT7:1:1110:6844:20241 1:N:0:24
AAAGTCGAGGTGCCTAAAGTGGCAACCCAGACTCCGCCTCTGGTTGGTGGTGTAGAGCTTCCTGTAGCCGCATGGCGTTCGTACTTAAATATGGAACTAACCATTCCAATTTTCGCTGTCTCTTATACACATCTCCGAGCCCACGAGACC
+
BBBBBFBADBBBGGGGGGGGGGGHHHHGGHHGHHHGEGGFHHHHHGGGGGBFHFHHHHHHHHHHHHHHHGGGGGHHGGGGGEEHHHHHFHHHHHHHFHHGHHHGHHHHGGHHHHGGGGGGHHHHEHHHFHHHGHFHGDFGGGHGGGGGGE
@M02034:409:000000000-BFKT7:1:1110:15261:20246 1:N:0:24
AAAGTCGAGGTGCCTAAAGTGGCAACCCAGACTTTTTATCCTGTTGGTGGTGTAGAGCTTCCTGTAGCCGCATGGCGTTCGTACTTAAATATGGAACTAACCATTCCAATTTTCGCTGTCTCTTATACACATCTCCGAGCCCACGAGACC
+
AABAAFAADBAAGGGGGGGGGGGHGHHGGHFGHHHHHHHGHHFGHHHGGGEFGFHGHFFHHHHHHHHFHGGFGGHHGEEFEEGHHHGHHHFFHHHHFHHHHFHFFFB?FGHHHGGGCFEFFHHHHHHHHEGGHHFFFC/CCAFCDFGGGG
@M02034:409:000000000-BFKT7:1:1110:27324:20248 1:N:0:24
AAAGTCGAGGTGCCTAAAGTGGCAACCCAGACTAGGTCGAAGGTTGGTGGTGTAGAGCTTCCTGTAGCCGCATGGCGTTCGTACTTAAATATGGAACTAACCATTCCAATTTTCGCTGTCTCTTATACACATCTCCGAGCCCACGAGACC
+
A3ABAFAADDBBGFGFCAGFGGGHHHHGGHFGHHHHHHE2FFAAFGGGFGEFFEGFEGHHHHHHGDFHFEEEGEHEEEEFFGGGHHGGHHHGGGHHFHECEGGGHF4FHHHGHBEGGGEBHDGHHHGHHF?G1BD?CBGCCAGEC@CDDF
@M02034:409:000000000-BFKT7:1:1110:13610:20249 1:N:0:24
AAAGTCGAGGTGCCTAAAGTGGTAACCCAGACTAGTAATGGTGTTGGTGGTGTAGAGCTTCCTGTAGCCGCATGGCGTTCGTACTTAAATATGGAACTAACCATTCCAATTTTCGCTGTCTCTTATACACATCTCCGAGCCCACGAGACC
+
BCBBBFAABBCCGGGGGGGGGGGFFHHHGHHGHHHHHHHHHHHHGHHFFGGFGHHHHHHHGHHHHGHHHGGGGGHHFFGGGFGHHHHGHHHHHHHHHHHHHHGHHHFHFGHHHHGGGGFHHHHHHHHGHHFHHHHHG/@CGGHGGCGGGE
@M02034:409:000000000-BFKT7:1:1110:17485:20261 1:N:0:24
AAAGTCGAGGTGCCTAAAGTGGCAACCCAGACTAAGGGGGAGGTTGGTGGTGTAGAGCTTCCTGTAGCCGCATGGCGTTCGTACTTAAATATGGAACTAACCATTCCAATTTTCGCTGTCTCTTATACACATCTCCGAGCCCACGAGACC
+
CCCCCFBBCCCCGGGGGGGGGGGHHHHGGHGGHH33GHGGAAEEGHGGGGGGHHHEHGGHHHHHHHHGHGG>EGHGGGGGGEFFHHHHFHHHHHFFFFHHHFFGGGFFFFDHHFCGGDBGFHGGDGFFGHFHHGHFD@@C<CGEG?DDGE
@M02034:409:000000000-BFKT7:1:1110:15870:20268 1:N:0:24
AAAGTCGAGGTGCCTAAAGTGGCAACCCAGACTCCTCTTGCGGTTGGTGGTGTAGAGCTTCCTGTAGCCGCATGGCGTTCGTACTTAAATATGGAACTAACCATTCCAATTTTCGCTGTCTCTTATACACATCTCCGAGCCCACGAGACC
+
ABBCBFCCCCCCGGGGGGGGGGGHHHHGGHHGHHHHHHHHHGGGGGGGGGEFGHHHHHHHHHHHHHHHHGGGGGHHGGGGGEHHHHHHHHHHHHHHHHHHHHHHHHHHHHHHHHGGGGGHHHHHHHHHGHGHHHGHGGFGGGHGGGGGGG
@M02034:409:000000000-BFKT7:1:1110:20336:20272 1:N:0:24
AAAGTCGAGGTGCCTAAAGTGGCAACCCAGACTTTTTTTCCGGTTGGTGGTGTAGAGCTTCCTGTAGCCGCATGGCGTTCGTACTTAAATATGGAACTAACCATTCCAATTTTCGCTGTCTCTTATACACATCTCCGAGCCCACGAGACC
+
CCCCCFCBBBBCGGGGGGGGGGGHHHHGGHHGHGHFFEGHHGGGGGGGGGEFGHHHHHHHHHHHGHHGHGGGGGHHGGGGGGHHHHHHHHHHHHHHHHHHHHHHHHHHHHHHHGGGGGGHHGHHHHGHHHGHHHHGGFGGGGHGGGGGGA
@M02034:409:000000000-BFKT7:1:1110:6499:20275 1:N:0:24
AAAGTCGAGGTGCCTAAAGTGGCAACCCAGACTCGGTGTCAGGTTGGTGGTGTAGAGCTTCCTGTAGCCGCATGGCGTTCGTACTTAAATATGGAACTAACCATTCCAATTTTCGCTGTCTCTTATACACATCTCCGAGCCCACGAGACC
+
CCCCCFCABBBBGGGGGGGGGGGHHHHGGHHGHGGGEFFHHHHHHHGEEGGFEDHFGFHHGGHHHEGGFEGEEEFAEEEGF??FGHHGFDGFFGB3FCGHC0?FF?F4FFFHHFEGGGEGFHGD3FFHHFHGHHHBD?CGGGHE@CGGGE
@M02034:409:000000000-BFKT7:1:1110:28747:20275 1:N:0:24
AAAGTCGAGGTGCCTAAAGTGGCAACCCAGACTAAGGGGAAGGTTGGTGGTGTAGAGCTTCCTGTAGCCGCATGGCGTTCGTACTTAAATATGGAACTAACCATTCCAATTTTCGCTGTCTCTTATACACATCTCCGAGCCCACGAGACC
+
BBABBFBBBBBAGGGGGGGGGGGHHHHGGHFFHHHHHHGGG??GFHGGGGGFHGHEHHHHHHHHHBGFGGGFGGHHGGGGGGFHHHFFHHFHHHEDCGDBECFGHFGHEGGHHHGGGGGGHFGHHHHHBG2GHGDGD<DCCGEAF?CDDF
@M02034:409:000000000-BFKT7:1:1110:20184:20286 1:N:0:24
AAAGTCGAGGTGCCTAAAGTGGCAACCCAGACTAAGAAGCAGGTTGGTGGTGTAGAGCTTCCTGTAGCCGCATGGCGTTCGTACTTAAATATGGAACTAACCATTCCAATTTTCGCTGTCTCTTATACACATCTCCGAGCCCACGAGACC
+
ABAABFBBBBAAGGGGGGGGGFFFFHHGGHHGHHHHHHGHHFGHHHGEFEEFFFFDHGHHHFHGHHHHHGGGGGHGFEGGFBEGHHGFHHFGHHGFHHHHHHHHGHHHHHHHHHGGGGGHHHHHGHHHHGDFHHGFG?FG@FHGGGGGGE
@M02034:409:000000000-BFKT7:1:1110:12554:20299 1:N:0:24
AAAGTCGAGGTGCCTAAAGTGGCAACCCAGACTTGGGATTTGGTTGGTGGTGTAGAGCTTCCTGTAGCCGCATGGCGTTCGTACTTAAATATGGAACTAACCATTCCAATTTTCGCTGTCTCTTATACACATCTCCGAGCCCACGAGAC
+
AABBAFABCCCCGGGGGGGGFGGHHHHGGHHGHHGHHFHGHHHFGGGEEGEFFFHHHHHHHHHHHFGHHGGEGGHHGEGGFEFGHHHFGHHHHHHGGFGHHGHHHGFHHHHHHGGGGGGGGHHHHHHHGFHHHHFHGFGFGGHGGGG?G
@M02034:409:000000000-BFKT7:1:1110:20998:20301 1:N:0:24
AAAGTCGAGGTGCCTAAAGTGGCAACCCAGACTCCGACTTCTGTTGGTGGTGTAGAGCTTCCTGTAGCCGCATGGCGTTCGTACTTAAATATGGAACTAACCATTCCAATTTTCGCTGTCTCTTATACACATCTCCGAGCCCACGAGACC
+
BCBBBFCCCCCCGGGGGGGGGGGGHHHGGHHGHHHGFGGGHHHHHHHEFGEFGHHHHHHHHHHHHHHHHGGGGGHHGGGGFEGHHHHHHHHHHHHHHHHHHHHHHHGHHHHHHHGGGGGHHHHHHHHHHHGHHHHGG>CCCGHGGDFGGG
@M02034:409:000000000-BFKT7:1:1110:21159:20302 1:N:0:24
AAAGTCGAGGTGCCTAAAGTGGCAACCCAGACTGCGCCTCCGGTTGGTGGTGTAGAGCTTCCTGTAGCCGCATGGCGTTCGTACTTAAATATGGAACTAACCATTCCAATTTTCGCTGTCTCTTATACACATCTCCGAGCCCACGAGACC
+
CCCCCFCBCCCCGGGGGGGGGGGHHHHGGHHGHHGGGGGGHGGGGGGEFGEFGHHHGHHHHHHHHHHHHGGEGGHHGGGGGFHHHHHHGHHHHHGHHHHHHHHHHHGHHHHHHHGGGGGHHHHHHHHHFHHHGHHHGDGGGGHGGGGDGF
@M02034:409:000000000-BFKT7:1:1110:6659:20303 1:N:0:24
AAAGTCGAGGTGCCTAAAGTGGCAACCCAGACTGAGAATCAGGTTGGTGGTGTAGAGCTTCCTGTAGCCGCATG
+
BBBBBF>ADBBBGGGGFFGFGGGHHHHGGHHGHH3GBBGFBF3DBG?ECEEE1AGGA5B35FDFH5A53AE>EE
@M02034:409:000000000-BFKT7:1:1110:27196:20303 1:N:0:24
AAAGTCGAGGTGCCTAAAGTGGCCCAGACTTTGAGGTTTGTTGGTGGTGTAGAGCTTCCTGTAGCCGCATGGCGTTCGTACTTAAATATGGAACTAACCATTCCAATTTTCGCTGTCTCTTATACACATCTCCGAGCCCACGAGACCAG
+
AABBADA>ADAAGGGGCGBFGGGHHGHHGGBGHHGHBGGGHGFG2FEEFGFHHHHFHHHHHHHHHGEEEGGGHGGGGGGHHHHHGFGHHGHHHHHGGFGGHHHHH4FGHHFCEFGGHHHHHFGGGGGHHGGHFECCGGGGGGGCFFGHG
@M02034:409:000000000-BFKT7:1:1110:15075:20307 1:N:0:24
AAAGTCGAGGTGCCTAAAGTGGCAACCCAGACTGTG
+
CCCDCFCCCCCCGGGGGGGGGGGHHHHGGHHGH335
@M02034:409:000000000-BFKT7:1:1110:16859:20312 1:N:0:24
AAAGTCGAGGTGCCTAAAGTGGCAACCCAGACTAAGCATTTGGTTGGTGGTGTAGAGCTTCCTGTAGCCGCATGGCGTTCGTACTTAAATATGGAACTAACCATTCCAATTTTCGCTGTCTCTTATACACATCTCCGAGCCCACGAGACC
+
CCCCCFCCCCCBGGGGGGGGGGGHHHHGGHHGHHHHHHHHHHHHHGGGFGEFGHHHHHHHHHHHHHHHGGGGGGHHGGGGGGHHHHHHHHHHHHHHHHHHHHHHHGHHHHHHHHGGGGGGHGHHHHHHHHHHHHHHGCFCGGHGGGGGGG
@M02034:409:000000000-BFKT7:1:1110:16323:20313 1:N:0:24
AAAGTCGAGGTGCCTAAAGTGGCAACCCAGACTTCGATGAAGGTTGGTGGTGTAGAGCTTCCTGTAGCCGCATGGCGTTCGTACTTAAATATGGAACTAACCATTCCAATTTTCGCTGTCTCTTATACACATCTCCGAGCCCACGAGACC
+
BCCCCFABBBBCGGGGGGGGGGGHHHHGGHHGHHHGHHHHHHHHHHGGFGEFGHHHHHHHHHHHHHHHHGGGGGHHGFGGFEGHHHHGHHHHHHHHHHHGHHHHHHHHHHHHHHGGGGGGHGHHHHHHHHGHHHFHGGGGGGHGGGGGGG
@M02034:409:000000000-BFKT7:1:1110:26310:20314 1:N:0:24
AAAGTCGAGGTGCCTAAAGTGGCAACCCAGACTGAGCTTTTTGTTGGTGGTGTAGAGCTTCCTGTAGCCGCATGGCGTTCGTACTTAAATATGGAACTAACCATTCCAATTTTCGCTGTCTCTTATACACATCTCCGAGCCCACGAGACC
+
ABBBAFBBBBBBGGGFGGGGGGGHHHHGFHGGHHHHHHHHHHGHHHGGGGFFHHHGHHHHHHHHHHHHHGGGGGHHGGGGGFGHHHHGHHHHHHHHHHHHGFHGHHGHHGHHHHGGGGGHHHHHHHHHHHGHHHHHGCFCGGHGGGGGGG
@M02034:409:000000000-BFKT7:1:1110:20777:20315 1:N:0:24
AAAGTCGAGGTGCCTAAAGTGGCAACCCAGACTAGGGGGCGGGTTGGTGGTGTAGAGCTTCCTGTAGCCGCATGGCGTTCGTACTTAAATATGGAACTAACCATTCCAATTTTCGCTGTCTCTTATACACATCTCCGAGCCCACGAGACC
+
CCCCCFCBCCBCGGGGGGGGGGGHHHHGFHFGHF3BA2EGGGGGGGGGFDFF?EG3EGGHFHGG?EEBFEF<CDFE@BCGDD2FFFHGFGGDGHB1FFFHC01FD1GF=GDGGD-CE?<FGHHD<D=<GB0GHFFDE@@DGCCE@-;;AA
@M02034:409:000000000-BFKT7:1:1110:12466:20317 1:N:0:24
AAAGTCGAGGTGCCTAAAGTGGCAACCCAGACTTTTTGTTCTGTTGGTGGTGTAGAGCTTCCTGTAGCCGCATGGCGTTCGTACTTAAATATGGAACTAACCATTCCAATTTTCGCTGTCTCTTATACACATCTCCGAGCCCACGAGAC
+
BBB3AFBBDBAAGGGGGGGGGGGGHHGGFHEGHD5BDEAGD5FGHHEBFEABFFHFHHHHHFHGHHHHHGGEEEHHGEEGF?BFGGFEHGFGGF3@GHHHHHHHHHGEGHHHGFGGGG<F?GFHFFGHGGFBFFFFGCCGGFHGGGGDG
@M02034:409:000000000-BFKT7:1:1110:6666:20322 1:N:0:24
AAAGTCGAGGTGCCTAAAGTGGCAACCCAGACTGAGAATCAGGTTGGTGGTGTAGAGCTTCCTGTAGCCGCATGGCGTTCGTACTTAAATATGGAACTAACCATTCCAATTTTCGCTGTCTCTTATACACATCTCCGAGCCCACGAGACC
+
CCCCCFCCCCBCGFGGGGGGGGGHHHHGGHHGHHHHHHHHHHHHHHGGGGEFFGHHHGHHHGHHHHGGHGGFGGHHFFGGGEGGHHHGHHHHHHHHHGFFHHHHHGFHHHHHHHGGGGGGHHHHHHHHGGFHGGFGF/D?DGFGGGGGGG
@M02034:409:000000000-BFKT7:1:1110:7034:20325 1:N:0:24
AAAGTCGAGGTGCCTAAAGTGGCAACCCAGACTAATCATCAGGTTGGTGGTGCAGA
+
CCCCCFBBCCCCGGGGGGGGGGGHHHHGGHGFH33DB5FFGHHHBG?222B133D5
@M02034:409:000000000-BFKT7:1:1110:20182:20329 1:N:0:24
AAAGTCGAGGTGCCTAAAGTGGCAACCCAGACTGTGGCTAAGGTTGGTGGTGTAGAGCTTCCTGTAGCCGCATGGCGTTCGTACTTAAATATGGTACTAACCATTCCAATTTTCGCTGTCTCTTATACACATCTCCG
+
CCCCCFCCCCBBGGGGGGGGGGGHHHHGGHHGHHHFHFHF3B35B2A221EE13F5ABABAFFGFDFBAEE0EEE1>>EFE?2?FGHFEFGBD@44B@GH303B3?B44F?GF4>?E/?B4DFF4?B3F222B?G2C
@M02034:409:000000000-BFKT7:1:1110:25339:20330 1:N:0:24
AAAGTCGAGGTGCCTAAAGTGGCAACCCAGACTACGACTCAGGTTGGTGGTGTAGAGCTTCCTGTAGCCGCATGGCGTTCGTACTTAAATATGGAACTAACCATTCCAATTTTCGCTGTCTCTTATACACATCTCCGAGCCCACGAGACC
+
CCCCCFCBCBBAGGGGGGGGGGGHHHHGGHHGHHHGGGGGHHHHHHGGGGFFHHHHHHHHHHHHHHHHHGGEEGHHGFGGGGHHHHHGHHHHHHHHHHGHHHHHHHGHFGHHHHGGGGGHHHHHHHGHHHHHHHFHGDGGGGHGGGGGGG
@M02034:409:000000000-BFKT7:1:1110:23531:20332 1:N:0:24
GCTCTTAAAGAGGAGAAAGGTCATGGTGGGGCATGCTTCTAACTTTACTCAGTTCGTTCTCGTCGACAATGGCGGAACTGGCGACGTGACTGTCGCCCCAAGCAACCTGTCTCTTATACACATCTCCGAGCCCACGAGAC
+
BCCCCFFFFFFFGGGGGGGGGGHHH4FG2AA2AGHHHHHHHHHHHHHHHHHHHHHFEHHGHGFGGEGGGHHHHGGCGGHHHHGGGGFGHGHHHHGGGGGGDHGHHFHHHHHHHHHHHHHGHHHHHHHGGGGGGHGG@DFG
@M02034:409:000000000-BFKT7:1:1110:20773:20332 1:N:0:24
AAAGTCGAGGTGCCTAAAGTGGCAACCCAGACTAGGGGGCGGGTTGGTGGTGTAGAGCTTCCTGTAGCCGCATGGCGTTCGTACTTAAATATGGAACTAACCATTCCAATTTTCGCTGTCTCTTATACACATCTCCGAGCCCACGAGACC
+
ABBBCFCCCCBCGGGGGGGGGGGHGHHGGHHGHHHHHGGGGGGGFGGEFGEFGHHHHHHHHHHHHHHHHGGGGGHHGGGGGCGHHHHHHHGHHHHHHGGGGHHHHHHHHHHHHHGGGGGHHFHHHHHHHHGHHHHHGGGGGGHGGGGGGG
@M02034:409:000000000-BFKT7:1:1110:8081:20333 1:N:0:24
AAAGTCGAGGTGCCTAAAGTGGCAACCCAGACTGATGTTGGTGTTGGTGGTGTAGAGCTTCCTGTAGCCGCATGGCGTTCGTACTTAAATATGGAACTAACCATTCCAATTTTCGCTGTCTCTTATACACATCTCCGAGCCCACGAGACC
+
AABBAFBABBBBGFGGGDGGGGGGHGHGGHHGHHFHHHHHFFGHGHHGEGFFGHHFFFHHHHHHHHFHGG?EEGHHGGGGGEFHHHHGFFFHHHGHHGGFFHFFHHDHHHHHHGGCGGGEHGHHGHHHFFEHFGFDA/BCCFHACCCGGG
@M02034:409:000000000-BFKT7:1:1110:8233:20334 1:N:0:24
AAAGTCGAGGTGCCTAAAGTGTCAACCCAGACTAAGATTCAGGTTGGTGGTGTAGAGCTTCCTGTAGCCGCATGGCGTTCGTACTTAAATATGGAACTAACCATTCCAATTTTCGCTGTCTCTTATACACATCTCCGAGCCCACGAGACC
+
AAABAFBBBBBBGGGGGGGFFGHHFFFGGHHGHHFHHHHHFHHGGHGGGGEGHHHFHHHHGFHHHGHHHGGGGGGHGGGGGEHHHHFFFHHHHHHHHHGHGHFGHHEGGHHFHHFGGFGFHGHHFHEHFHFHHHFHGC/BFGHGFGGGGG
@M02034:409:000000000-BFKT7:1:1110:15656:20340 1:N:0:24
AAAGTCGAGGTGCCTAAAGTGGCAACCCAGACTAATAATAAGGTTGGTGGTGTAGAGCTTCCTGTAGCCGCATGGCGTTCGTACTTAAATATGGAACTAACCATTCCAATTTTCGCTGTCTCTTATACACATCTCCGAGCCCACGAGACC
+
CCCCCFBBBCCBGGGGGGGFGGGHHHHGGHHGHHHHHHHHHHHHHHGGGGEFHHHFHHHHHHHHHHHHHGGGGGHHGGGGGFHHHHHHHHHHHHFHGHHHHHFHHHFGGGHHHHGGGGGHHHHHHHHHHHHGHHGHG?GGGGHGGGGFGG
@M02034:409:000000000-BFKT7:1:1110:20132:20347 1:N:0:24
AAAGTCGAGGTGCCTAAAGTGGCAACCCAGACTAGTTGGGGGTTGGTGGTGTAGAGCTTCCTGTAGCCGCATGGCGTTCGTACTTAAATATGGAACTAACCATTCCAATTTTCGCTGTCTCTTATACACATCTCCGAGCCCACGAGACCA
+
BBBBAFAADBBAGGGGGGGGGGGHHHHGGHHGHHHFGHHGGFEEEGAFEAFHFHGHHHHHHHHHFHHGE>EGEHEEEGGGEGFHHGFGHGGHHGFFHHHHGBGHHHHHHHHHHDFGG?FFHHHHHFHHGFGHHHFGCFGFEHGGGGGGEF
@M02034:409:000000000-BFKT7:1:1110:8224:20350 1:N:0:24
AAAGTCGAGGTGCCTAAAGTGTCAACCCAGACTAAGATTCAGGTTGGTGGTGTAGAGCTTCCTGTAGCCGCATGGCGTTCGTACTTAAATATGGAACTAACCATTCCAATTTTCGCTGTCTCTTATACACATCTCCGAGCCCACGAGACC
+
CCCCCFCCCCCCGGGGGGGGGGHHHHHGGHHGHHHHHHHHHHHHHHGGGGFFHHHHHHHHHHHGHHHHHGGGGGHHGGGGGGHHHHHHHHHHHHHHHHHGHHGHHHGHHHHHHHGGGGGHHHHHHHHHGFFHHHHHGCFGGGHGGGGGGG
@M02034:409:000000000-BFKT7:1:1110:17954:20359 1:N:0:24
AAAGTCGAGGTGCCTAAAGTGGCAACCCAGACTCGGTCGGGTGTTGGTGGTGTAGAGCTTCCTGTAGCCGCATGGCGTTCGTACTTAAATATGGAACTAACCATTCCAATTTTCGCTGTCTCTTATACACATCTCCGAGCCCACGAGACC
+
AABB>BAADBBAGGGGFGGGGGGHHHFGGHHGHHGG22AAEGGGGHFEFGEFGEHHHHHFHHHHHDFHHGGEGGHHGEEGGGHHHGHGHFGHGH?FGHEBGH?FH4GGHHHHGHGGGGGGGFHHBHEGDGFHFF@FEF@A@FHGCG?DD<
@M02034:409:000000000-BFKT7:1:1110:8565:20359 1:N:0:24
AAAGTCGAGGTGCCTAAAGTGGCAACCCAGACTATGGTTCGTGTTGGTGGTGTAGAGCTTCCTGTAGCCGCATGGCGTTCGTACTTAAATATGGAACTAACCATTCCAATTTTCGCTGTCTCTTATACACATCTCCGAGCCCACG
+
AAAAAFAADDAAGGGB11BABGEFGAFEECCGHFHFCADGEGGHHEHAFCGGHGHEHHHHHFHFBBGHHGGCEGHFGGGEEB0EHHFBBFGEGGBDGC1>>GGFBGFGGFFGHHGGFEFFHGGHFFF22<DGHH1FBCC@CG//<
@M02034:409:000000000-BFKT7:1:1110:5154:20368 1:N:0:24
AAAGTCGAGGTGCCTAAAGTGGCAACCCAGACTTAGGATTTTGTTGGTGGTGTAGAGCTTCCTGTAGCCGCATGGCGTTCGTACTTAAATATGGAACTAACCATTCCAATTTTCGCTGTCTCTTATACACATCTCCGAGCCCACGAGACC
+
ABABBFBBDBAAGGGGGGGGGGGHFHHGGHHGHHHHHHFHHHFHHHHEFFBFGFFGHFHHHHHFGHHHHGGFEGHHGAFFFBFGGHHFHHFHHGFHHHHHHHHHHHHFHHFHHGGCGGGHHHHFHHHHGGHHHHHHD@GGGGHGGCGGFG
@M02034:409:000000000-BFKT7:1:1110:23730:20371 1:N:0:24
AAAGTCGAGGTGCCTAAAGTGGCAACCCAGACTGTTATTACTGTTGGTGGTGTAGAGCTTCCTGTAGCCGCATGGCGTTCGTACTTAAATATGGAACTAACCATTCCAATTTTCGCTGTCTCTTATACACATCTCCAGCCCACGAGACCA
+
BCBACFBBCCAAGGGGGGGGGGGHHHHGGHHGHHHHHHHHHHHHHHHGGGEFFGHGHHHHFGHFHHHHHGGGGGHHGGGGGEGHHHHHHHGHHGHHFHGHHHHGHHHHHGHHHHGGGGGGHGHHEHGFGFHHHHHHFHHFGHGG@CGGGB
@M02034:409:000000000-BFKT7:1:1110:8621:20385 1:N:0:24
AAAGTCGAGGTGCCTAAAGTGGCAACCCAGACTCGTGGTTTTGTTGGTGGTGTAGAGCTTCCTGTAGCCGCATGGCGTTCGTACTTAAATATGGAACTAACCATTCCAATTTTCGCTGTCTCTTATACACATCTCCGAGCCCACGAGACC
+
AABBAFBABDBBGGGGFGGFGGGHHHHGGEHGHHGHHGHGFFHBGHHGGGEFGHHGHHHHGGHHHHHHGGFEGGHFGGGGGGHHHHHHFHHHHHFBFHFGHHFGHGDFFHHFHFEGGGFFHFHGHHHHFGFHHHHB?/BCGGFGGGCDGF
@M02034:409:000000000-BFKT7:1:1110:26126:20387 1:N:0:24
AAAGTCGAGGTGCCTAAAGTGGCAACCCAGACTCCGCATTCTGTTGGTGGTGTAGAGCTTCCTGTAGCCGCATGGCGTTCGTACTTAAATATGGAACTAACCATTCCAATTTTCGCTGTCTCTTATACACATCTCCGAGCCCACGAGACC
+
CCCCCFCCBCCCGGGGGGGGGGGHHHHGGHHGHHHGGGGGHHHHHHHGGGEFGHHHHHHHHGHHHHHHHGGGGGHHGGGGGFGHHHHHHHHHHHGHHHHHHHHHGHHHHHHHHHGGGGGHHHHHHHHHGHGHHHHGGGGGGGHGGGGGGG
@M02034:409:000000000-BFKT7:1:1110:21671:20391 1:N:0:24
AAAGTCGAGGTGCCTAAAGTGGCAACCCAGACTTTGTATGCGGTTGGTGGTGTAGAGCTTCCTGTAGCCGCATGGCGTTCGTACTTAAATATGGAACTAACCATTCCAATTTTCGCTGTCTCTTATACACATCTCCGAGCCCACGAGACC
+
CCDCCFCCCCBCGGGGGGGGGGGHHHHGGHHGHHHHHHHHHGGGGGGEGGFFHHHHHHHHHHHHHHHHHGGGGGHHGGGGGEGEHHHHHHHHHHGHGHGHGHFHHHHHHHHHHHGGGGFHHHHHHHHHGHHHHHGHGGGGGGHGGGGGGG
@M02034:409:000000000-BFKT7:1:1110:11665:20398 1:N:0:24
AAGTCGAGGTGCCTAAAGTGGCAACCCAGACTACTTGTTAGGTTGGTGGTGTAGAGCTTCCTGTAGCCGCATGGCGTTCGTACTTAAATATGGAACTAACCATTCCAATTTTCGCTGTCTCTTATACACATCTCCGAGCCCACGAG
+
AAAAAAADDABFFGGFFFGFFFFGHHECGHGHHHFHHGGHHHEGGEBFG?FEGFGHFGHFGHHFHGBGGEFFGGAEEGFG1BFGGB3DFFGFEDGFCDBGHGFGDD4FHHFHFEAEDA?BEFHBGBFDCFB2B?2/>>DCAGFC/<
@M02034:409:000000000-BFKT7:1:1110:27319:20398 1:N:0:24
AAAGTCGAGGTGCCTAAAGTGGCAACCCAGACTAAGAATAATGTTGGTGGTGTAGAGCTTCCTGTAGCCGCATGGCGTTCGTACTTAAATATGGAACTAACCATTCCAATTTTCGCTGTCTCTTATACACATCTCCGAGCCCACGAGACC
+
ABAABFBBBBBBGGGGGGGGGGGGGHHGGHHGHHHGGGGHHHHHHHHEFGEFHGHFHHHHHFHFGHHHHGGGFGHCEEGEFEGHGHGFHGHHHFFHHHHHGGHGHHHGHHHHHHFGGGEGHHHHHFHHHFFHHHFGGBDFGGHGGGGGGG
@M02034:409:000000000-BFKT7:1:1110:9505:20400 1:N:0:24
AAAGTCGAGGTGCCTAAAGTGGCAACCCAGACTGGGTTGGTTGGTGGTGTAGAGCTTCCTGTAGCCGCATGGCGTTCGTACTTAAATATGGAACTAACCATTCCAATTTTCGCTGTCTCTTATACACATCTCCGAGCCCACGAGACCAG
+
CCCCCFBADCBAGGGGGGGGGGGHHHHGGHHGHHHHHGGGFGGGEFEFFGHHHGHHHHHHHHHHHHGGEGGHHGGGGGGHHHHHHHHFHGGFGHGGGHHHHHHHF4BFHHHGGGGGHHHHHHHHFGGHHHHHHGGGGGGEG?ACFGGHH
@M02034:409:000000000-BFKT7:1:1110:22533:20401 1:N:0:24
AAAGTCGAGGTGCCTAAAGTGGCAACCCAGACTAATAAGAAGGTTGGTGGTGTAGAGCTTCCTGTAGCCGCATGGCGTTCGTACTTAAATATGGAACTAACCATTCCAATTTTCGCTGTCTCTTATACACATCTCCGAGCCCACGAGACC
+
BCCCCFCCCCCCGGGGGGGGGGGHHHHGGHHGHHHHHHHHHHHGHHGGGGEFGGHFHHHHHHHHHHHHHGGGGGHHGGGGGFHHHHHHHHHHHHFFHHHHHHGHHHHHHHHHHGGGGGGHHHHHHHHHHHFHHHHHGFGGGGHGGGGGGF
@M02034:409:000000000-BFKT7:1:1110:16517:20408 1:N:0:24
AAAGTCGAGGTGCCTAAAGTGGCAACCCAGACTAAGAAGAAGGTTTGTGGTGTAGAGCTTCCTGTAGCCGCATGGCGTTCGTACTTAAATATGGAACTAACCATTCCAATTTTCGCTGTCTCTTATACACATCTCCGAGCCCACGAGACC
+
BBBBBFBADBBBGGGGGGGGGGGHHHHGGHHCGHHHGFH33AFHH522A2FFFAGEF5AGAGFHGFEFG1EAEEE10>>F?12?CGH3@EG4F333BFDF3?3B?4B4EG?HBBE?F?/B4GFG4?F?FBGFGGFDD?<@CFAFGFC/<<
@M02034:409:000000000-BFKT7:1:1110:12243:20412 1:N:0:24
AAAGTCGAGGTGCCTAAAGTGGCAACCCAGACTCCTTCGCATGTTGGTGGTGTAGAGCTTCCTGTAGCCGCATGGCGTTCGTACTTAAATATGGAACTAACCATTCCAATTTTCGCTGTCTCTTATACACATCTCCGAGCCCACGAGACC
+
BCBCCFBCDBAAGGGGGGGGGGGHGHHGGHHGHHHHHGHGGGGHHHHGFGEFGHHGHHHHHHHHHHHHHGGGGGHHGGGGGEGHHHHGHHHHHHGHHHHGHGHHHHFFHHHHHHGGGGEHHHHHGGHHFFFHHHHGF@BCGGEGGGGGGG
@M02034:409:000000000-BFKT7:1:1110:6560:20413 1:N:0:24
AAAGTCGAGGTGCCTAAAGTGGCAACCCAGACTGGGAGGTGGGTTGGTGGTGTAGAGCTTCCTGTAGCCGCATGGCGTTCGTACTTAAATATGGAACTAACCATTCCAATTTTCGCTGTCTCTTATACACATCTCCGAGCCCACGAGACC
+
CCCCCFCBBCCCGGGGFGGGGGGHHHHGGHHGHHHCFGGAFFEEGGFEEGEFAAGFGGHHHFGGGFGGHGGEGGHEEEGGGECGHHHBGEGHGFEBFHHFGC3FF?FFGGHHHHGGGGCGBFGHFGHHGFFCCGGGG/BFFGHGGCGGGG
@M02034:409:000000000-BFKT7:1:1110:20771:20417 1:N:0:24
AAAGTCGAGGTGCCTAAAGTGGCAACCCAGACTAAGACGTATGTTGGTGGTGTAGAGCTTCCTGTAGCCGCATGGCGTTCGTACTTAAATATGGAACTAACCATTCCAATTTTCGCTGTCTCTTATACACATCTCCGAGCCCACGAGACC
+
CCCCCFCCBCBCGGGGGGGGGGGHHHHGGHHGHHHHHHGFHHHHHHHGFGEFGHHGHHHHHHHHHHHHHGGGGGHHGGGGGEGHHHHHHHHHHHHHHHHHHHHHHHHHHHHHHHGGGGGGHHHHHHHHHHGHHHHHGCGGGGHGGGGGFF
@M02034:409:000000000-BFKT7:1:1110:24024:20422 1:N:0:24
AAAGTCGAGGTGCCTAAAGTGGCAACCCAGACTCGGGGGGGGGTTGGTG
+
BBCCADAAB@ACGGGGGGGGGGGHHHHGGHDFHBF2A20>D;?@BDB.9
@M02034:409:000000000-BFKT7:1:1110:10245:20424 1:N:0:24
AAAGTCGAGGTGCCTAAAGTGGCAACCCAGACTGTTAAGGGTAATGAGCTTCCTGTAGCCGCATGGCGTTCGTACTTAACTATGGAACTAACCATTCCAATTTTCGCTGTCTCTTATACACATCTCCGAGCCCACAGACTAGGCATGA
+
CCCDCFCBCCCDGGGGGGGFGGGHHHHGGHHGHGHHFGHFGGHGHHHHDGHFCGHBDFB3EG0AEFEEAEFEGFEGHHF3B@FGG3BEG3FFGDGHH4BFFBGHFCEGGGDHBHF?FGBDFHG3B?3EEDC/F/FFHGHEB@2GHEGH
@M02034:409:000000000-BFKT7:1:1110:17790:20429 1:N:0:24
AAAGTCGAGGTGCCTAAAGTGGCAACCCAGACTAATCAGAGTGTTGGTGGTGTAGAGCTTCCTGTAGCCGCATGGCGTTCGTACTTAAATATGGAACTAACCATTCCAATTTTCGCTGTCTCTTATACACAT
+
AAAAADBA@?AAGFGGF4GGF4FGGHHGGAGE3EHDD5EB3DBFFG22B2BFA3DGHFG35FFGF5DAFEE0EEA10E/F1>?EAGHG3BGGF33BBF3FCC3B34?4?FDGG4>/?/?3BFGH4E44?11?
@M02034:409:000000000-BFKT7:1:1110:6564:20433 1:N:0:24
AAAGTCGAGGTGCCTAAAGTGGCAACCCAGACTGGGAGGTGGGTTGGTGGTGTAGAGCTTCCTGTAGCCGCATGGCGTTCGTACTTAAATATGGAACTAACCATTCCAATTTTCGCTGTCTCTTATACACATCTCCGAGCCCACGAGACC
+
AAB?AFA3ADAAGGGGGGGGGGGHCDHGGHDGHHHHGFGAFGGGFGGGGGEFHHHHHHGHHEHHHHHHHGGGGGHHGGGGE?1FGHGEDGFGHHBGFHHFHFGFGGFGHHFHHHGEGGGFHHHHGHHHGHH1FD1FC/@<CFAFCDGFDF
@M02034:409:000000000-BFKT7:1:1110:10225:20438 1:N:0:24
AAAGTCGAGGTGCCTAAAGTGGCAACCCAGACTAAGCAGCCGGTTGGTGGTGTAGAGCTTCCTGTAGCCGCATGGCGTTCGTACTTAAATATGGAACTAACCATTCCAATTTTCGCTGTCTCTTATACACATCTCCGAGCCCACGAGACC
+
B3AABFAADD2AGGGGGGGGGFGFHHHGGHHGHHHHHGHHHEGEEEGFGGAFGHH5AFHHHHHFGDGGHDGGGGHHGDEGEGGHGHGDGHHHGHHHHHHHGHGHHHHH4FGHHHGGGGE2FFHHHHEHGHFHGDFGG/C/@FHGGGC??F
@M02034:409:000000000-BFKT7:1:1110:19497:20445 1:N:0:24
AAAGTCGAGGTGCCTAAAGTGGCAACCCAGACTGGGAAGAAGGTTGGTGGTGTAGAGCTTCCTGTAGCCGCATGGCGTTCGTACTTAAATATGGAACTAACCATTCCAATTTTCGCTGTCTCTTATACATCTCCGAGCCCACGAGACCAG
+
CCCCCFBABCCCGGGGGGGGGGGHGHHGGHGGHHHAGHGHHHHFHHGAFGEFGHHFGHHHHHHHHFHGGGGCGGHFGGGGGEEEHHHHHHHHHHGFHHHHHFHGHFHFGGHHHHGGGGEFHHHHHHFHHHHHHHG?CCGGHGGFGGCFHC
@M02034:409:000000000-BFKT7:1:1110:9703:20446 1:N:0:24
AAAGTCGAGGTGCCTAAAGTGGCAACCCAGACTCTTAAGACGGTTGGTGGTGTAGAGCTTCCTGTAGCCGCATGGCGTTCGTACTTAAATATGGAACTAACCATTCCAATTTTCGCTGTCTCTTATACACATCTCCGAGCCCACGAGACC
+
CCCCCFCCDBBCGGGGGGGGGGGHHHHGGHHGHHHHHHHHHGGGGGGGGGFFHHHHHHHHHHHHHHHHHGGGGGHHGGGGGEFHHHHGHHHHHGHHHHHGHHGHHHGHHHHHHHGGGGGGHGHHHHHHGHGHHHGGGF?BGGHGGGGGGG
@M02034:409:000000000-BFKT7:1:1110:8595:20461 1:N:0:24
AAAGTCGAGGTGCCTAAAGTGGCAACCCAGACTGTGTTGCTGGTTGGTGGTGTAGACTTCCTGTAGCCGCATGGCGTTCGTACTTAAATATGGAACTAACCATTCCAATTTTCGCTGTCTCTTATACACATCTCCGAGCCCACGAGACCA
+
BBCCAFCBCCBCGGGGGGGFGGGHHHHGGHHGHHFGGHHHGHHHHGGGGGFFHHHHHHHFHFHGGHHFFEFDEHAEEGGGFFHHHBGGHEFHHEFFHFGHHEGHHHHHGHHHHEEEGFHHHHHHHFFHHFHHHHHD/CCGGHGGCGGGGE
@M02034:409:000000000-BFKT7:1:1110:5711:20470 1:N:0:24
AAAGTCGAGGTGCCTAAAGTGGCAACCCAGACTCCGCAGGCGGTTGGTGGTGTAGAGCTTCCTGTAGCCGCATGGCGTTCGTACTTAAATATGGAACTAACCATTCCAATTTTCGCTGTCTCTTATACACATCTCCGAGCCCACGAGACC
+
ABCCAFBBCCCCGGGGGGGFGGGHHHHGGHHGHHHGGGGGGGGEGGGEFGAFGHHFG5GHEHFGG4GEGDE?EEGCEFGEE?EFFHFHHGFFHHBFBGEHHHHHHDGGHFHHHFDAD?DDFBFGDGB>>GHHGFDGD<@?CECFGA<<EG
@M02034:409:000000000-BFKT7:1:1110:23597:20478 1:N:0:24
AAAGTCGAGGTGCCTAAAGTGGCAACCCAGACTCAGGTGGCTGTTGGTGGTGTAGAGCTTCCTGTAGCCGCATGGCGTTCGTACTTAAATATGGAACTAACCATTCCAATTTTCGCTGTCTCTTATACACATCTCCGAGCCCACGAGACC
+
BCCDCFCCCCBCGGGGGGGGGGGHHHHGGHHGHFFE35BAGCGHHHHGGGGFHHHHHHHHHHHHHHHHHGGGFGHHGGGGGFFHHHHHHHGHHHFHHHHHHHHHHHHHHHHHHGGGGGGGGHHHGHHHGHGHGHHHGDGGGGHGGGGGGG
@M02034:409:000000000-BFKT7:1:1110:14747:20478 1:N:0:24
AAAGTCGAGGTGCCTAAAGTGGCAACCCAGACTGATACGTGGGTTGGTGGTGTAGAGCTTCCTGTAGCCGCATGGCGTTCGTACTTAAATATGGAACTAACCATTCCAATTTTCGCTGTCTTTATACACATCTCCGAGCCCACGAGACCA
+
BCCCCFBADCBBGGGGGGGGGGGHHHHGGHHGHHBGHHFAB2AE2EAAAAEAA3FAGHFFFHHFHFHEBEF0EE?1EEEGF?2?GGGGFHFDDE3?FGHHF?3B??B4BFBHH4EFF??GFFGBF3GFG2BC33@C<C>C/F/<A@/DAF
@M02034:409:000000000-BFKT7:1:1110:12220:20480 1:N:0:24
AAAGTCGAGGTGCCTAAAGTGGCAACCCAGACTCTTCATGTGTTTGGTGGTGTAGAGCTTCCTGTAGCCGCATGGCGTTCGTACTTAAATATGGAACTAACCATTCCAATTTTCGCTGTCTCTTATACACATCTCCGAGCCCACGAGACC
+
AA1A>DAADA>>FGGGGGFGFGGHHHHGGFHGHHHHHHHHAGGHGGEAAEEFGHHHHGHHFHDGGAF2AEEEGEHHGGGEE>BFEGHFHFEGHDBG1FBFHABGFGFFHHHHHFE/EFEBGHHFHHFH2FFHGHB1C/B?CF/FCGGC?F
@M02034:409:000000000-BFKT7:1:1110:25136:20481 1:N:0:24
AAAGTCGAGGTGCCTAAAGTGGCAACCCAGACTCCGTGTATGGTTGGTGGTGTAGAGCTTCCTGTAGCCGCATGGCGTTCGTACTTAAATATGGAACTAACCATTCCAATTTTCGCTGTCTCTTATACACATCTCCGAGCCCACGAGACC
+
BBBBAFBABBABFFGDFFGFFGGHHHHGGGHGFHHGGFGHHHGGGEGGGGGFHHHGHHHHHGHHHHHHHGGGGGHHGGGGGEGHHHHFHHGHHEFFFHHHHHHFHHGHHHEGHHGGGFFFHGGGGHFHGGDGGHHGGCGGGGHGGGGGDF
@M02034:409:000000000-BFKT7:1:1110:21322:20485 1:N:0:24
AAAGTCGAGGTGCCTAAAGTGGCAACCCAGACTTTGTTTGCTGTTGGTGGTGTAGAGCTTCCTGTAGCCGCATGGCGTTCGTACTTAAATATGGAACTAACCATTCCAATTTTCGCTGTCTCTTATACACATCTCCGAGCCCACGAGACC
+
BBCCCFAABCCCGGGGGGGGGGGHHHHGGHHGHHHHHHHHHHHHHHHGGGFFGGHHHHHHHHHHHHHHHGGGGGHHGGGGGGHHHHHHHHHHHHEHHHHHHHHHHHGHHHHHHHGGGGGGHHHHHHHHHHGHHHHHGGGGGGHGGGGGGG
@M02034:409:000000000-BFKT7:1:1110:14082:20486 1:N:0:24
AAAGTCGAGGTGCCTAAAGTGGCAACCCAGACTGAGTGGGCGGTTGGTGGTGTAGAGCTTCCTGTAGCCGCATGGCGTTCGTACTTAAATATGGAACTAACCATTCCAATTTTCGCTGTCTCTTATACACATCCCGAGCCCACGAGACCA
+
BBBBBFCCCCBBGGGGGGGGGGGHHHHGGHHGHHHHHHGHGGGGGGGGGGEFGHHHHHHHHHHHHHHHHGGGGGHHGGGGGFHHHHHHHHHHHGGHHHHHHHHHHHHGHHHHHHGGGGGHHHHHHHGHGHGHHHHGGGGGGHGGGGGGGC
@M02034:409:000000000-BFKT7:1:1110:21305:20495 1:N:0:24
AAAGTCGAGGTGCCTAAAGTGGCAACCCAGACTTTGTTTGCTGTTGGTGGTGTAGAGCTTCCTGTAGCCGCATG
+
BBBBBFA3ADABGGGGFGGFGGGHHHHGGCDGHHC3ABFHBGHHHB2EF2BAAAF55AAB5FDFG5B531A0B>
@M02034:409:000000000-BFKT7:1:1110:16269:20499 1:N:0:24
AAAGTCGAGGTGCCTAAAGTGGCAACCCAGACTGTGCCTTTGGTTGGTGGTGTAGAGCTTCCTGTAGCCGCATGGCGTTCGTACTTAAATATGGAACTAACCATTCCAATTTTCGCTGTCTCTTATACACATCTCCGAGCCCACGAGACC
+
ABBBAFBACBBCGGGGGGGGGGGHHHHGGHHGHHHHHHHHHHHGHGGEFGEFGHHFHHHHHHGHHGHGHGGGGGHGGEFGFECHHHHHHHHHHGFBFHGFGFDGHHHFGHGHHHGGGGGGHHHFFHHHGHFHHHHFE?CCGFCFGGFGGF
@M02034:409:000000000-BFKT7:1:1110:27291:20502 1:N:0:24
AAAGTCGAGGTGCCTAAAGTGGCAACCCAGACTAAGCCTTAGGTTGGTGGTGTAGAGCTTCCTGTAGCCGCATGGCGTTCGTACTTAAATATGGAACTAACCATTCCAATTTTCGCTGTCTCTTATACACATCTCCGAGCCCACGAGACC
+
BBBBBFBBBBABGGGGGGGGGGGHHGHGGHGDHFFHGGGHGHHHHHFBFEBAA3F5FAAGGFHHGGFFEEE>EEFFEEEEE12?FGHEFFFHHF3@GEGHFCGFHFHBDF3GE4>/EEEGHEFE4EG3F2F?GFGB</<@//FF@F?AA<
@M02034:409:000000000-BFKT7:1:1110:9559:20506 1:N:0:24
AAAGTCGAGGTGCCTAAAGTGGCAACCCAGACTAGGTTTAGGGTTGGTGGTGTAGAGCTTCCTGTAGCCGCATGGCGTTCGTACTTAAATATGGAACTAACCATTCCAATTTTCGCTGTCTCTTATACACATCTCCGAGCCCACGAGACC
+
AABBBFB>DDBAGGG5FGGGFGGHHHHGGHHGHHHHGHGFFCGBFEGGGGEECGHHHHHHHHHHHFFHHGGEEGHHGEGGGE2GGHHHHHGFFHGHGGF3EFFFHGFGHHFHHHGGGGGFGGGHHHFHBFBGFGHG?<//<FHGG/@</<
@M02034:409:000000000-BFKT7:1:1110:21321:20508 1:N:0:24
AAAGTCGAGGTGCCTAAAGTGGCAACCCAGACTTTGTTTGCTGTTGGTGGTGTAGAGCTTCCTGTAGCCGCATGGCGTTCGTACTTAAATATGGAACTAACCATTCCAATTTTCGCTGTCTCTTATACACATCTCCGAGCCCACGAGACC
+
AA?AAFABBBAAGGGGGGGGGGGHHHHGGGFGFHGHGHHHHHGHHFHGEFEFFFHFFHHHHGHFHHHHHGGGGGHHGEEFGEGFHHHGGFFH4GFHFGGFGGGFHHGHGHHHHHCGEE<FBGHHHHHFFGGHHH3FF/<@CGHGGGGGGG
@M02034:409:000000000-BFKT7:1:1110:15809:20513 1:N:0:24
AAAGTCGAGGTGCCTAAAGTGGCAACCCAGACTACTTCTAATGTTGGTGGTGTAGAGCTTCCTGTAGCCGCATGGCGTTCGTACTTAAATATGGAACTAACCATTCCAATTTTCGCTGTCTCTTATACACATCTCCGAGCCCACGAGACC
+
A>AAAFAADDAAGGGGGGGGG1FFFHF0FF0FHGA1D122FG1GHFE/F/BBGFDBGFGGHFHFGHHHHGGEAEHHE?EEGEFFGHHFHF@GHBDDFFDGHFFGFHGFHHHHHHEGGGEHHHHHFFHGHHEHHHHFGBCGGGHGGCGCGG
@M02034:409:000000000-BFKT7:1:1110:13558:20515 1:N:0:24
AAAGTCGAGGTGCCTAAAGTGGCAACCCAGACTATGAATAATGTTGGTGGTGTAGAGCTTCCTGTAGCCGCATGGCGTTCGTACTTAAATATGGAACTAACCATTCCAATTTTCGCTGTCTCTTATACACATCTCCGAGCCCACGAGACC
+
AA3AAFB3DBBBFGGCCAGFGGGHHHHGGHCGHHHHHFGHDDBFGGHEEG2FEGHFHHHHGGHHHGGHHGGEGGHHGGGGGEEGHHHEBFGHHDBFCFG3FGFFFDFBGFHHHHGCGGEFHGHH4B?G4FFHHHFFD/CCGGHGG/<E<C
@M02034:409:000000000-BFKT7:1:1110:17412:20517 1:N:0:24
AAAGTCGAGGTGCCTAAAGTGGCAACCCAGGGTTGGTGGTGTAGAGCTTCCTGTAGCCGCATGGCGTTCGTACTTAAATATGGAACTAACCATTCCAATTTTCGCTGTCTCTTATACACATCTCCGAGCCCACGAGACCAGAGAGGATCT
+
BBCCBFBCCCCCGGGGGGGGGGGHHHHGGHGGHHGGFGGEFHHHHHHHHHHHHHHHHHGGGGGHHGGGGGGHHGFGGFGGFHHGFHHGHHHGGHHGGGGHHHHGGGGEHHGHHHHGHHHHHHHHHGGGGGEHGGFGDGGHHFFBEDHHEH
@M02034:409:000000000-BFKT7:1:1110:9543:20519 1:N:0:24
AAAGTCGAGGTGCCTAAAGTGGCAACCCAGACTAGGTTTAGGGTTGGTGGTGTAGAGCTTCCTGTAGCCGCATGGCGTTCGTACTTAAATATGGAACTAACCATTCCAATTTTCGCTGTCTCTTATACACATCTCCGAGCCCACGAGACC
+
BBBCBFCCCCCCGGGGGGGGGGGHGHHGGHHGHHHHGGHHHHHHHGGEGGEFGHHHHHHHHHHHHHHHHGGGGGHHGGGGFEFGHHHHHHHHHHHHHHHHHHGHHHHGHHHHHHGGGGGHHHHHHHHHFFHHHHHHGFGGGGHGGGGGGE
@M02034:409:000000000-BFKT7:1:1110:8290:20519 1:N:0:24
AAAGTCGAGGTGCCTAAAGTGGCAACCCAGACTAAGAAGAATGTTGGTGGTGTAGAGCTTCCTGTAGCCGCATGGCGTTCGTACTTAAATATGGAACTAACCATTCCAATTTTCGCTGTCTCTTATACACATCTCCGAGCCCACGAGA
+
>AAA>BAAADAACGGGEGGFDGGHHHHGGHHGHHHHHHFFHGFDGHFGGGEFAGHHHHFFBFFEGHEHHEECEEFGGGGGDEFHHHFBFHDFGHFGFEB3BEFGH4?FGGHHFGEEEEE3F?GBFGEGF1?1B??1C?CBDECFGG?<
@M02034:409:000000000-BFKT7:1:1110:27269:20522 1:N:0:24
AAAGTCGAGGTGCCTAAAGTGGCAACCCAGACTAAGCGTGCGGTTGGTGGTGTAGAGCTTCCTGTAGCCGCATGGCGTTCGTACTTAAATATGGAACTAACCATTCCAATTTTCGCTGTCTCTTATACACATCTCCGAGCCCACGAGA
+
ABCBBFCCCBBCGGGGGGGGGGGHFHHGGHHGHBBFGEEGFGGGGGF1AEEAA3F5DFEGEFGH5FGD3EG/EEF1E>>1?>?1FFHGFGHFHG3BFGHH303FDDF?4FDHG4<?FD<B3BFD3BFDGFFFFGF2C?@DFFFGGGC?
@M02034:409:000000000-BFKT7:1:1110:28205:20541 1:N:0:24
AAAGTCGAGGTGCCTAAAGTGGCAACCCAGACTGTGCGTTTGGTTGGTGGTGTAGAGCTTCCTGTAGCCGCATGGCGTTCGTACTTAAATATGGAACTAACCATTCCAATTTTCGCTGTCTCTTATACACATCTCCGAGCCCACGAGACC
+
BBBABFAABBAAGGGGGGGGGFGFHGHGGHHGFHHHHGFGCGDHGDEEGGEFGHHHHHHHHGHHGHFHHGGEFGHHGFGFGEGHFHGEGHGHGFDGFGHFHHHHHHGFHGHHHHGGGGEHHHHHGGGHHFHHHHGFG?GCCFFGG?CFGG
@M02034:409:000000000-BFKT7:1:1110:15505:20546 1:N:0:24
AAAGTCGAGGTGCCTAAAGTGGCAACCCAGACTCGGACGACTGTTGGTGGTGTAGAGCTTCCTGTAGCCGCATGGCGTTCGTACTTAAATATGGAACTAACCATTCCAATTTTCGCTGTCTCTTATACACATCTCCGAGCCCACGAGACC
+
BCCCCFCCCCABGGGGGGGGGGGHHGHGGHHGHHGGGGGGGGGHHHHGGGEFHHHHHHHHHHHHHHHHHGGGGGHHGGGGGFGHHHGFHHHHHHHGHHHHHHHHHHGHGHHHHHGGGGGGHGHHGHHHFHHHHHHHG/@CFGHGGGGGGG
@M02034:409:000000000-BFKT7:1:1110:7619:20550 1:N:0:24
AAAGTCGAGGTGCCTAAAGTGGCAACCCAGACTGGGTTTGCTGTTGGTGGTGTAGAGCTTCCTGTAGCCGCATGGCGTTCGTACTTAAATATGGAACTAACCATTCCAATTTTCGCTGTCTCTTATACACATCTCCGAGCCCACGAGACC
+
BCCCCFCBCCBCGGGGGGGGGGGHHHHGGHHGHHHHHGGGHHHHHHHEFGEFHGHHHHHHHHHHHHHHHGGGGGHHGGGGGFHHHHGFFHGHHFGHHHHHHHHHHHHGHHHHHHGGGGGHGHHHGGHHHHHHHHHHGCGGGGHGGGCDDF
@M02034:409:000000000-BFKT7:1:1110:21153:20561 1:N:0:24
AAAGTCGAGGTGCCTAAAGTGGCAACCCAGACTTGGAGTCTGGTTGGTGGTGTAGAGCTTCCTGTAGCCGCATGGCGTTCGTACTTAAATATGGAACTAACCATTCCAATTTTCGCTGTCTCTTATACACATCTCCGAGCCCACGAGACC
+
BBBBBFBABBBAGGGGG4GGGGGHHHHGGHHGHHGHHHHHHHGHHGGEFEEFGFHGHHHHHGHHHHHHGGGEEGHHGGGGGFHHHHHHHHHHHHFBFHHHHHHHHHGHFFGHHHGGGGGHGHHHHHGHGGHHHHGGGCGGGGGGGGG?EF
@M02034:409:000000000-BFKT7:1:1110:10892:20561 1:N:0:24
AAAGTCGAGGTGCCTAAAGTGGCAACCCAGACTCATAATGATGTTGGTGGTGTAGAGCTTCCTGTAGCCGCATGGCGTTCGTACTTAAATATGGAACTAACCATTCCAATTTTCGCTGTCTCTTATACACATCTCCGAGCCCACGAGACC
+
AAAAADABBBABGGGGGGGFGDFHFHHDFGHFFFGEFGFHHHGHHHGAFAEFGFHEHGFHHFHEFGBGHGECAFHHGEEFF?FGGHHEH4FHHBDDGGHHHGFGHHHDFGGHHHCEEEEGHHHHHGHHGGGFHFHDDCGGGGHGC?DAAF
@M02034:409:000000000-BFKT7:1:1110:21520:20563 1:N:0:24
AAAGTCGAGGTGCCTAAAGTGGCAACCCAGACTCAGCAGCCGGTTGGTGGTGTAGAGCTTCCTGTAGCCGCATGGCGTTCGTACTTAAATATGGAACTAACCATTCCAATTTTCGCTGTCTCTTAACACATCTCCGAGCCCACGAGACCA
+
CCCCCFCCCCBCGGGGGGGGGGGHHHHGGHHGHHHHHHHHH?EEEGGEFAEFGGHGHHHHHHHHHHHGGGGGFGHFGFGGGFGHHHHGHHHHHDGHHHHHHHHHHFHHHHHHHHGGGGGHHGHHHFFHHFGHHHHGCGGGEHGGGGGGGF
@M02034:409:000000000-BFKT7:1:1110:2871:20565 1:N:0:24
AAAGTCGAGGTGCCTAAAGTGGCAACCCAGACTTGTGAGCGGGTTGGTGGTGTAGAGCTTCCTGTAGCCGCATGGCGTTCGTACTTAAATATGGAACTAACCATTCCAATTTTCGCTGTCTCTTATACACATCTCCGAGCCCACGAGACC
+
BABBBFBABBBBGGGGBGGGGGGHHHHGGHGGGHHHHHHHGGGEFGGEGFEFHFHHHGHHHHHHHFGDGFGEGGEAFGGGGGFHEFFGHHHHHHBGHHHFB03GBFDGFFHHHHG/EGGHFFHHGFGFGHFHEGHHE/>?CGHGGFG<.<
@M02034:409:000000000-BFKT7:1:1110:20752:20567 1:N:0:24
AAAGTCGAGGTGCCTAAAGTGGCAACCCAGACTAATAGGGTTGGTGGTGTAGAGCTTCCTGTAGCCGCATGGCGTTCGTACTTAAATATGGAACTAACCATTCCAATTTTCGCTGTCTCTTATACACATCTCCGAGCCCACGAGACCAGA
+
CCCCCFBABDBBGGGGGGGGGGGHHHHGGHHGHHHHHHHHHGGGGGGFFHFHHHHHHHHHHHHHHHGGCFGHHGGGGGGHHHHHGFGHFHH3FHGHHHHHHHHHHFFHHHEGGGGGHHHHHHHHFHGHHGHHHGCFGGGGGGGGDGGGHC
@M02034:409:000000000-BFKT7:1:1110:18337:20577 1:N:0:24
AAAGTCGAGGTGCCTAAAGTGGCAACCCAGACTCTTTT
+
BCCCBFBCCBCCGGGGGGGGGGGHHHHGGHHGHBGH55
@M02034:409:000000000-BFKT7:1:1110:21148:20578 1:N:0:24
AAAGTCGAGGTGCCTAAAGTGGCAACCCAGACTTGGAGTCTGGTTGGTGGTGTAGAGCTTCCTGTAGCCGCATGGCGTTCGTACTTAAATATGGAACTAACCATTCCAATTTTCGCTGTCTCTTATACACATCTCCGAGCCCACGAGACC
+
BCCCCFCCCBCBGGGGGGFGGGGHHHHGGHHGHHHHHHHHHHHHHGGGGGEFHHHHHHHHHHHHHHHHHGGGGGHHGGGGGGGHHHHHHHHHHHHHHHHGHHHHHHGHHHHHHHFGGGFHHHHHGHHHFHHHHHHGFCGGCGHGGGGGGG
@M02034:409:000000000-BFKT7:1:1110:18825:20579 1:N:0:24
AAAGTCGAGGTGCCTAAAGTGGCAACCCAGACTTGGGGGGGGGT
+
?A3AAFABBBAAFBGDGEGGGDF4EAHDGHHGFHHFHGAEG<-@
@M02034:409:000000000-BFKT7:1:1110:24930:20581 1:N:0:24
AAAGTCGAGGTGCCTAAAGTGGCAACCCAGACTAAGAAG
+
BCCCBFBBCCBCGGGGGGGFGGGHHHHGGHHGHHGFAAE
@M02034:409:000000000-BFKT7:1:1110:12874:20581 1:N:0:24
AAAGTCGAGGTGCCTAAAGTGGCAACCCAGACTCTTTCGCTTGTTGGTGGTGTAGAGCTTCCTGTAGCCGCATGGCGTTCGTACTTAAATATGGAACTAACCATTCCAATTTTCGCTGTCTCTTATACACATCTCCGAGCCCACGAGACC
+
CCCCCFCBBCABGGGGGGGGGGGFHHHGGHHGHHHHHHGGGHGHHHHEFGBBFGHGHHHHHHHHHHHHHGGGGGHHGGGGEEGHHHHHHHHHHHHHHHGHHHGHHHHHHHHHHHGGGGGHHHHHGHHHHHGHHHHHGGGGGGHGGFGGGG
@M02034:409:000000000-BFKT7:1:1110:20136:20586 1:N:0:24
AAAGTCGAGGTGCCTAAAGTGGCAACCCAGACTCTGAAGCATGTTGGTGGTGTAGAGCTTCCTGTAGCCGCATGGCGTTCGTACTTAAATATGGAACTAACCATTCCAATTTTCGCTGTCTCTTATACACATCTCCGAGCCCACGAGACC
+
CCCCCFCCCCBBGGGGGGGGGGGHHHHGGHHGHHHHHHHHHGHFG52ECEGGCBFDEFEF5FGGHFGDAEGEFGH1E?EFE?2?FFHDEGHDFG3@FCHH313B?4B?FGGHGD@EFEEFDHHG4GGFHEFFHHHFF?CCBF/?/@C?/F
@M02034:409:000000000-BFKT7:1:1110:24235:20589 1:N:0:24
AAAGTCGAGGTGCCTAAAGTGGCAACCAGACTGCGCTGAGGTTGGTGGTGTAGAGCTTCCTGTAGCCGCATGGCGTTCGTACTTAAATATGGAACTAACCATTCCAATTTTCGCTGTCTCTTATACACATCTCCGAGCCCACGAGACCAG
+
BCCCBFCBCCCCGGGGGGGGGGGHHHHGHHGHHHGGGGGHGHHHGEFGEGHHHHHGHHHGHHHHHHHGGGEGHFEGGGEFFHHHHHGGHHGHFHGHHGHHHHHHHFHHHHHHEFGFEHHHHHHHHHFHGHHHHHGFGGGGHGGGGGGGHH
@M02034:409:000000000-BFKT7:1:1110:23939:20596 1:N:0:24
AAAGTCGAGGTGCCTAAAGTGGCAACCCAGACTATGGAGAATGTTGGTGGTGTAGAGCTTCCTGTAGCCGCATGGCGTTCGTACTTAAATATGGAACTAACCATTCCAATTTTCGCTGTCTCTTATACACATCTCGAGCCCACGAGACCA
+
A3>ABFBBDBAACGGGGGGFFAFBFFFGGHGFHHHFBFG3GHHHHFFACDABBDGFHFHGHGHFGHHHHGCCGGHHG?E?E1BGHHFDFFFHH3BDFGHHHHHGFHHHHHFHHHGGGEFHBBFFHHHHFCFFFHHHHG?CGHGGG?FDGB
@M02034:409:000000000-BFKT7:1:1110:15393:20598 1:N:0:24
AAAGTCGAGGTGCCTAAAGTGGCAACCCAGACTGGTAAGAATGTTGGTGGTGTAGAGCTTCCTGTGGCCGCATGGCGTTCGTACTTAAATATGGAACTAACCATTCCAATTTTCGCTGCTCTTATACACATCTCCGAGCCCACGAGACCA
+
1A>AAFAADD>AGGGGGGGGGGGGHHHEGHHAGHHDGHHHGHHHHHHGGGEFHHHHHHHHHBGHHHGGHGGCEGHHGGGGGEGHHHHFHHHHHHFHGHGHHHHHHHHHHHGHHHGGGFGHHHHGHBFDGBF1FFHGCCGGGHGGCC?EGB
@M02034:409:000000000-BFKT7:1:1110:14142:20615 1:N:0:24
AAAGTCGAGGTGCCTAAAGTGGCAACCCAGACTCCGCCGCCGGTTGGTGGTGTAGAGCTTCCTGTAGCCGCATGGCGTTCGTACTTAAATATGGAACTAACCATTCCAATTTTCGCTGTCTCTTATACACATCTCCGAGCCCACGAGACC
+
AAA?AF?A@D2AGGGGGGFGBGGHHHGGGHGFHCGGGGGGGEFGGGFFGGEFHHGHFBHFHGHHGHFHHGGGGGHGGEFGGEBGHHFHFFHHHFHBGFGHHEGGHHBFDFHHHBFGGGGGHHHHHGEFDHFHGFBGD/?-CFHFGGGGFG
@M02034:409:000000000-BFKT7:1:1110:16213:20619 1:N:0:24
AAAGTCGAGGTGCCTAAAGTGGCAACCCAGACTCAGAATCGGTTGGTGGTGTAGAGCTTCCTGTAGCCGCATGGCGTTCGTACTTAAATATGGAACTAACCATTCCAATTTTCGCTGTCTCTTATACACATCTCCGAGCCCACGAGACCA
+
BBBBAFABBBBBGGGGGGGGGGGHHHHGGEHGHHHGHHHHHGFFEEEGGEFGGG5GDHHHHHGGHHHFEEEEFHFEEEFGFGEGHGHFHFHHG3@3BFFGHFFGHEHHHHHHHFAEFEGHHHHHHBHFHFFGHHHG@DGCGHGG@DGDFG
@M02034:409:000000000-BFKT7:1:1110:12014:20631 1:N:0:24
AAAGTCGAGGTGCCTAAAGTGGCAACCCAGACTACTCGTCATGTTG
+
BBB@AFABD@ABGGGGGGGGGGGHHHHGGHHGHHAG3EGEAFH5AA
@M02034:409:000000000-BFKT7:1:1110:16242:20636 1:N:0:24
AAAGTCGAGGTGCCTAAAGTGGCAACCCAGACTTGGGAGGAGGTTGGTGGTGTAGAGCTTCCTGTAGCCGCATGGCGTTCGTACTTAAATATGGAACTAACCATTCCAATTTTCGCTGTCTCTTATACACATCTCCGAGCCCACGAGACC
+
CCCCCFCCBCBAGGGGGGGGGGGHHHHGGHHGHHHHHHGGGGGGHHGGGGEGHHHHHHHHHHHHHHHHHGGGGGHHGGGGGFHHHHGHHHHHHHFHHHHHHHHHHHHHGHHHHHGGGGGHHHHHHHHHGFFHHHHHGCGGGGHGGGGGGG
@M02034:409:000000000-BFKT7:1:1110:19273:20648 1:N:0:24
AAAGTCGAGGTGCCTAAAGTGGCAACCCAGACTTAGACTCCTGTTGGTGGTGTAGAGCTTCCTGTAGCCGCATGGCGTTCGTACTTAAATATGGAACTAACCATTCCAATTTTCGCTGTCTCTTATACACATCTCCGAGCCCACGAGACC
+
CCCCCFBCCBBCGGGGGGGGGGGHHHHGGHHGHFHHHHGHFGHHHHHGGGGGHHHHHHHHHHHHHGHHHGGAEGHHGGGGGGFHHHHHFHHHHHHHHHHHHHHHHHHHHGHHHHFGGGGFHHHHHHHHHHFHHHHHG?FGGGHGGGGGGE
@M02034:409:000000000-BFKT7:1:1110:6402:20650 1:N:0:24
AAAGTCGAGGTGCCTAAAGTGGCAACCCAGACTTATTAGAATGTTGGTGGTGTAGAGCTTCCTGTAGCCGCATGGCGTTCGTACTTAAATATGGAACTAACCATTCCAATTTTCGCTGTCTCTTATACACATCTCCGAGCCCACGAGACC
+
BBCCCFCCCCCCGGGGGGGFGGGGHHHGGHHGHH5GHHHHHHHGGHGFGGEFGHHGHHHHHHHHHHHHHGGGGGHHGGGGGGHHHHHHHHHHHHHHHHHHHHFHHHHHHHHHHHGGGGGHHHHHHHGHGHFHHHFHG@FGGGHGGGGGDG
@M02034:409:000000000-BFKT7:1:1110:9042:20654 1:N:0:24
AAAGTCGAGGTGCCTAAAGTGGCAACCCAGACTCCTGCGTCTGTTGGTGGTGTAGAGCTTCCTGTAGCCGCATGGCGTTCGTACTTAAATATGGAACTAACCATTCCAATTTTCGCTGTCTCTTATACACATCTCCGAGCCCACGAGACC
+
BABBBFBBBBBBGGGGGGGGGGGFHHHGGHHGHHHHHHGGGGGHHHHGGGABFHHFGHHHGHHHHGHHHGGGGGHHGGGGEFCGHHHFFHFHHGFGHHHHHHHHHHHGHHHHHHGGGGGGHHGHHHHGHGHHHHHHG?BCGGHGF/DEDF
@M02034:409:000000000-BFKT7:1:1110:24477:20655 1:N:0:24
AAAGTCGAGGTGCCTAAAGTGGCAACCCAGACT
+
CCCCCFABBBCBGGGGGGGGGGGHHHHGGHHGH
@M02034:409:000000000-BFKT7:1:1110:24305:20659 1:N:0:24
AAAGTCGAGGTGCCTAAAGTGGCAACCCAGACTATGACGATGGTTGGTGGTGTAGAGCTTCCTGTAGCCGCATGGCGTTCGTACTTAAATATGGAACTAACCATTCCAATTTTCGCTGTCTCTTATACACATCTCCGAGCCCACGAGACC
+
AAAABDABBBABGGGGGGGGGFGHHHHEFGFFGFHFHHGEGFEHHGGGGGEFHHHEHEHHHFHHHHHHHGGEGGHHGGGGGEGHHHHGHHHHHGGHHHHHGHGHHHGHHHHHHHGGGGEHHFHHGHHHHHHHHHGHGGGGGGHGGGGGGG
@M02034:409:000000000-BFKT7:1:1110:27860:20678 1:N:0:24
AAAGTCGAGGTGCCTAAAGTGGCAACCCAGACTGCTAATTTGGTTGGTGGTGTAGAGCTTCCTGTAGCCGCATGGCGTTCGTACTTAAATATGGAACTAACCATTCCAATTTTCGCTGTCTCTTATACACATCTCCGAGCCCACGAGACC
+
BCCDCFCCCCCCGGGGGGGGGGGHHHHGGHHGHFF5FGHGHHHFGGGEFGAFGHHHHHHHHHHHHHHHHGGGGGHHGGGGGEHHHHHHHHHHHHFHHHHHHHHHHHHFHHHHHHGGGGGHHHHHHHHHHHGHHHHFGDGGGGFGGGGGGC
@M02034:409:000000000-BFKT7:1:1110:7345:20680 1:N:0:24
AAAGTCGAGGTGCCTAAAGTGGCAACCCAGACTAGTATGAGGGTTGGTGGTGTAGAGCTTCCTGTAGCCGCATGG
+
CCCCCFCCCCBBGGGGGGGGGGGHHHHGGHFFG3BGBFGFF3EGHGCAA1BAA3D5D53ABFEDFEAE31E0BEF
@M02034:409:000000000-BFKT7:1:1110:21812:20680 1:N:0:24
AAAGTCGAGGTGCCTAAAGTGGCAACCCAGACTCGTATTAAGGTTGGTGGTGTAGAGCTTCCTGTAGCCGCATGGCGTTCGTACTTAAATATGGAACTAACCATTCCAATTTTCGCTGTCTCTTATACACATCTCCGAGCCCACGAGACC
+
BCCCCFCBBCBAGGGGGGGGGGGGGHHGGHHGHHGHGHHHHHHGGHGEGGEFGGHFHHHHHFHHHHHHHGGGGGHHGEGFGEGHHHHHHHHHHGHHHHHHHHHHHHGGHHHHHHGGGGGHHHHHFHHHHHGHHHGGGFGGGGHGGGGGGG
@M02034:409:000000000-BFKT7:1:1110:27674:20682 1:N:0:24
AAAGTCGAGGTGCCTAAAGTGGCAACCCAGACTCCTTCTCCTGTTGGTGGTGTAGAGCTTCCTGTAGCCGCATGGCGTTCGTACTTAAATATGGAACTAACCATTCCAATTTTCGCTGTCTCTTATACACATCTCCGAGCCCACGAGACC
+
CCCDCFCCDDBCGGGGGGGGGGGHHHHGGHHGGHHHHHHFHHHHHHHEFFEFHFHFGHHHHHHHHGHHHGGFGGHFGGGGGGHHHHHHHHHHHHFHFHGHHHFHHHHHHHHHHHGEGGGHHHHHFHHHHHHHHHHHGCCDGGHGCCFGGG
@M02034:409:000000000-BFKT7:1:1110:26536:20683 1:N:0:24
AAAGTCGAGGTGCCTAAAGTGGCAACCCAGACTCGCATAGTGTTGGGGG
+
CCCDDFCCCCCCGGGGGGGGGGGHHDHGGHHGH322E22B5F5D2G20A
@M02034:409:000000000-BFKT7:1:1110:20164:20687 1:N:0:24
AAAGTCGAGGTGCCTAAAGTGGCAACCCAGACTTAGAATCGGGTTGGTGGTGTAGAGCTTCCTGTAGCCGCATGGCGTTCGTACTTAAATATGGAACTAACCATTCCAATTTTCGCTGTCTCTTATACACATCTCCGAGCCCACGAGAC
+
DDDDCFBBCCCCGGGGGGGGGGGHHHHGGHHGHCHHF5GHA2EHFGGFGGEFHHHHHHHHHHHHHHHHHGGGGGHHGGGGGGHHHHHHHHHHHHDGHHHHHHHHHHHHHHHHHHGGGGGGGGHHHHHHHHGHHHHHGFGGGGHGGGGDG
@M02034:409:000000000-BFKT7:1:1110:17703:20691 1:N:0:24
AAAGTCGAGGTGCCTAAAGTGGCAACCCAGACTCCGCCTGCTGTTGGTGGTGTAGAGCTTCCTGTAGCCGCATGGCGTTCGTACTTAAATATGGAACTAACCATTCCAATTTTCGCTGTCTCTTATACACATCTCCGAGCCCACGAGACC
+
CCCCCFCBCCCCGGGGGGGGGGGHHHHGGHHGHHHGGGGHHHHHHHHEFGEFGHHGHHHHHGHHHGHHHGGCEGHFGGGFGEGFGHHHHHHHHHHHGHHHHHGHHHHHHHHHHHGGGGGFHFHHGHHHHHBGCFGFGFFGGGHGGGGGGG
@M02034:409:000000000-BFKT7:1:1110:14139:20695 1:N:0:24
AAAGTCGAGGTGCCTAAAGTGGCAACCCAGACTAGGGATAAGGTTGGTGGTGTAGAGCTTCCTGTAGCCGCATGGCGTTCGTACTTAAATATGGAACTAACCATTCCAATTTTCGCTGTCTCTTATACACATCTCCGAGCCCACGAGACC
+
AABCCFBBBBCCGGGGGGGGGGGHHHHGGHHGHFHBHHHHFEFEHHGGEGGEGDHBGHHHHHHHHGGFFEGEFGGGGFGGGECGGHGHFHHHDF3@EGHHFFFGDFHDHGFHHGEGGEEGGHHFGFHGFGHFHHGGGD@DGEEFG?D/CE
@M02034:409:000000000-BFKT7:1:1110:14121:20697 1:N:0:24
AAAGTCGAGGTGCCTAAAGTGGCAACCCAGACTAGGGATAAGGTTGGTGGTGTAGAGC
+
BAAABDABDBABFGGGGGGGF4FCEHHDEG2FG3F3A3A2AB3FEEC221BAB3D555
@M02034:409:000000000-BFKT7:1:1110:24403:20710 1:N:0:24
AAAGTCGAGGTGCCTAAAGTGGCAACCCAGACTCGGACGATTGTTGGTGGTGTAGAGCTTCCTGTAGCCGCATGGC
+
>1>A1B11A>AABGGBA1A3BDFCGCHEG0FAGHC?GGG/FGCGGHA/AEE/GH12A111BEDGHFG21EG>E/0B
@M02034:409:000000000-BFKT7:1:1110:27999:20720 1:N:0:24
AAAGTCGAGGTGCCTAAAGTGGCAACCCAGACTGCTGGGGGGGTTGGTGGTGTAGAGCTTCCTGTAGCCGCATGGCGTTCGTACTTAAATATGGAACTAACCATTCCAATTTTCGCTGTCTCTTATACACATCTCCGAGCCCACGAGACC
+
CCCCCFBCBCBBGGGGGGGGGGGHHHHGGHHGHHGHHHGGGGGCDGGGGGDGGGGGGFGGGGGGGGGGGGGGGGGFFFFFFFBEEFBFFFFFFFFFFFFFFFBFFFFFFFFFFFFFFFDFFFFFFFFFFFFFFFFFFCFFFFFFFFFFFF
@M02034:409:000000000-BFKT7:1:1110:14934:20729 1:N:0:24
AAAGTCGAGGTGCCTAAAGTGGCAACCCAGACTAATACTTCGGTTGGTGGTGTAGAGCTTCCTGTAGCCGCATGGCGTTCGTACTTAAATATGGAACTAACCATTCCAATTTTCGCTGTCTCTTATACACATCTCCGAGCCCACGAGACC
+
BCCCBFCCCCBCGGGGGGGGGGGGHHHGGHHGHHHHHHHHHGGGGGGEFGEFGGHFHHHHHHHHHHHHHGGGGGHHGGGGGGHHHHHHHHHHHHGHHHHHHHFHHHGGHHHHHHGGGGGHHHHHFHHHGHHHGHHGGCGGGGHGGGGGGG
@M02034:409:000000000-BFKT7:1:1110:20535:20734 1:N:0:24
AAAGTCGAGGTGCCTAAAGTGGCAACCCAGACTCAGAAGAAGGTTGGTGGTGTAGAGCTTCCTGTAGCCGCATGGCGTTCGTACTTAAATATGGAACTAACCATTCCAATTTTCGCTGTCTCTTATACACATCTCCGAGCCCACGAGACC
+
CCCCCFBBCCCCGGGGGGGGGGGHHHHGGHHGHHHGFHHGBGFFGHEEEEFFFFHBGFGGGHHHHFGFFGEEFGFCEEEGGDGHHHHFGHHFDG3FHFHHB03BFFFBFGHHHGGGFE?F?GGHFFFHHHHFHHHHGCCCGGHGCFFGGG
@M02034:409:000000000-BFKT7:1:1110:10233:20738 1:N:0:24
AAAGTCGAGGTGCCTAAAGTGGCAACCCAGACTAGAAGCTGGTTGGTGGTGTAGAGCTTCCTGTAGCCGCATGGCGTTCGTACTTAAATATGGAACTAACCATTCCAATTTTCGCTGTCTCTTATACACATCTCCGAGCCCACGAGACC
+
BAAABFBBBBBBGGGFGGGGGGGGHHHGGAGEHFFHGHHHFBHGGEEFEEFGHFFHFGHFEFHFFGHFEGGFFH1EBEFGE?EGG@G3GFFGG3GEGBFGH3FHHHGGGGHHFEEEFFHHHFHGHDGGG2BCGHHGG?DGGEFGF?GGG
@M02034:409:000000000-BFKT7:1:1110:28008:20739 1:N:0:24
AAAGTCGAGGTGCCTAAAGTGGCAACCCAGAATGCTGGGGGGGTTGGTGGTGTAGAGCTTCCTGTAGCCGCATGGCGTTCG
+
>3AA>DAAADA>E4BA44FFFGFCFAGEGDHADG5FFHGGECC--;@.:A;E;CFB;;990;FCFBF00C@-;DF.B.;E;
@M02034:409:000000000-BFKT7:1:1110:10655:20741 1:N:0:24
AAAGTCGAGGTGCCTAAAGTGGCAACCCAGACTCCTCATCCGGTTGGTGGTGTAGAGCTTCCTGTAGCCGCATGGCGTTCGTACTTAAATATGGAACTAACCATTCCAATTTTCGCTGTCTCTTATACACATCTCCGAGCCCACGAGACC
+
CCCCCFCBCCCBGGGGGGGGGGGHHHHGGHHGHHHHHHHHHGGGGGGGGGEFHHHHHHHHHHHHHHHHHGGGGGHHGGGGGFHHHHHHHHHHHHHHHHHHHHHHHHGHHHHHHHGGGGGGHGHHGHGHFGFHHHHHG?C?FGHGGGGGGG
@M02034:409:000000000-BFKT7:1:1110:26325:20755 1:N:0:24
AAAGTCGAGGTGCCTAAAGTGGCAACCCAGACTGCTAATACTGTTGGTGGTGTAGAGCTTCCTGTAGCCGCATGGCGTTCGTACTTAAATATGGAACTAACCATTCCAATTTTCGCTGTCTCTTATACACATCTCCGAGCCCACGAGACC
+
BBBBBFBBBBBBGGGFGGGGGGGHHHHGGHHGHHHHHHHGHHHHHHHFFGGGHHHHHHHHHHHHHHHHHGGFGGHHGGGGGGHHHHFGHHHHHHFHGHHHHHHHHGHHHGHHHHGGGGGGHHHHHHHHHHFHHHFHG@?CGGHGG/DGGG
@M02034:409:000000000-BFKT7:1:1110:10578:20765 1:N:0:24
AAAGTCGAGGTGCCTAAAGTGGCAACCCAGACTCCGAATAAGGTTGGTGGTGTAGAGCTTCCTGTAGCCGCGTGGCGTTCGTACTTAAATATGGAACTAACCATTCCAATTTTCGCTGTCTCTTATACACATCTCCGAGCCCACGAGACC
+
CCCCBFABCBCBGGGGGGGGGGGHHHHGGHHGHHHGGGGGHHHGGHGGFGEGHGHFHHHHHHHHHHHHHGGGFGGGGGGGGGHHHHHHHHHHGGHGFFHHHHHGHHHHHHHHHGGGGDFEFGHHGHGHHHEHHHFHG?CGGGHGGGGGGG
@M02034:409:000000000-BFKT7:1:1110:3124:20765 1:N:0:24
AAAGTCGAGGTGCCTAAAGTGGCAACCCAGACTCCTGTTACTGTTGGTGGTGTAGAGCTTCCTGTAGCCGCATGGCGTTCGTACTTAAATATGGAACTAACCATTCCAATTTTCGCTGTCTCTTATACACATCTCCGAGCCCACGAGACC
+
1A>>A3AADDAABGFFGFGGG10BAE00AFFGGH11BGFE2FFHGFAAFE/AFFHAGDHHGGH1B2GGHGCEEEGFE?>FEE0FFGFFBF@DEBBBGBEGGHGGHHHFBBGEHHGCEEEBGGHFFDFFGHEHFFBDA@CC?/CFC@@AA<
@M02034:409:000000000-BFKT7:1:1110:11114:20788 1:N:0:24
AAAGTCGAGGTGCCTAAAGTGGCAACCCAGACTGTGGAGAAGGTTGGTGGTGTAGAGCTTCCTGTAGCCGCATGGCGTTCGTACTTAAATATGGAACTAACCATTCCAATTTTCGCTGTCTCTTATACACATCTCCGAGCCCACGAGACC
+
CCCCCFCCCCBBGGGGGGGGGGGHHHHDFHHGHHHHHHHHHHHHHHGEFGFFHHHGHHHHHGHHHHHHHGGGFGHHGEEGGEFHHHGGHFFHHHHHFHHHHHHHHHGHHHHHHHGGGGFHFHHHHHHHHGHHHHFFGBCGGEHGGGGGGG
@M02034:409:000000000-BFKT7:1:1110:26910:20791 1:N:0:24
AAAGTCGAGGTGCCTAAAGTGGCAACCCAGACTTGGTTTTAGGTTGGTGGTGTAGAGCTTCCTGTAGCCGCATGGCGTTCGTACTTAAATATGGAACTAACCATTCCAATTTTCGCTGTCTCTTATACACATCTCCG
+
CCDDCFCCCDCCGGGGGGGGGGGHHHHGGHHGHFGHHHHGFHHHGHGAA1EAA3F5D5ABAGFGGDA53EF>EE11>?/BE12?FFGF3BG44@33BBFH303B3?B4BD3F?4><E</B4BDE4BBFH2??FFF2C
@M02034:409:000000000-BFKT7:1:1110:9195:20803 1:N:0:24
AAAGTCGAGGTGCCTAAAGTGGCAACCCAGACTGAGGAGCCGGTTGGTGGTGTAGAGCTTCCTGTAGCCGCATGGCGTTCGTACTTAAATATGGAACTAACCATTCCAATTTTCGCTGTCTCTTATACACATCTCCGAGCCCACGAGACC
+
CCCCCFCCCCCCGGGGGGFGGGGHHHHGGHHGHHHHGHGHGGGGGGGGGGGFHHHHHHHHHHHHHHHHHGGEFGHGGGGGGEGHHHHFHGHHHHFFHHHHHGFHHFHHHGHHHGFGGGFHHHHHHHHHHFHHHHHHGCGGCGHGGCGGGF
@M02034:409:000000000-BFKT7:1:1110:8113:20812 1:N:0:24
AAAGTCGAGGTGCCTAAAGTGGCAACCCAGACTGTTCATTCGGTTGGTGGTGTAGAGCTTCCTGTAGCCGCATGGCGTTCGTACTTAAATATGGAACTAACCATTCCAATTTTCGCTGTCTCTTATACACATCTCCGAGCCCACGAGCCC
+
AAAA>BA>A1AAGGGF1FFFGFGHFHHGGH0FGHHHCFGBF2GFFEGAFCGG/FFFGGHHHHHHGFDFGGG@EEHHGGCFGAFGGHDDGEHHHHHHFGFFFG1FH2EFGGHHGFECFCEFHDGHFHEHDBD1BBDFC?CCCGHGGAC/>C
@M02034:409:000000000-BFKT7:1:1110:7692:20824 1:N:0:24
AAAGTCGAGGTGCCTAAAGTGGCAACCCAGACTTCGACTGGGTTGGTGGTGTAGAGCTTCCTGTAGCCGCATGGCGTTCG
+
CCCCCFCCCCCCGGGGGGGGGGGHHHHGGHHGHHHG222BGG3B2EAAF1AF3A555BG5FAAF5ABF1>0?EH1>>E1?
@M02034:409:000000000-BFKT7:1:1110:8096:20825 1:N:0:24
AAAGTCGAGGTGCCTAAAGTGGCAACCCAGACTGTTCATTCGGTTGGTGTTGTAGTGC
+
CCCCCFBCCCBBGGGGGGGGGGGHHHGGEH22BGHH55D555BAE?AE11B125D535
@M02034:409:000000000-BFKT7:1:1110:23040:20833 1:N:0:24
AAAGTCGAGGTGCCTAAAGTGGCAACCCAGACTGGGGTGGGGGTTGGTGGTGTAGAGCTTCCTGTAGCCGCATGGCGTTCGTACTTAAATATGGAACTAACCATTCCAATTTTCGCTGTCTCTATACACATCTCCGAGCCCACGAGACC
+
BBBBBFBBBBBBGGGGGGGGGGGHHHHGGHHGHHHHGEECFGGGFGGGGGGGHHHFHHHHHHHHHHHHHGGFGGHHGGGGGGHHHHFHHHHHHHGHHHHHHGHGHHGFFGHHHHGGGGGGHHHHHBFHHFGFHHHGFGGGGGGGFDFGG
@M02034:409:000000000-BFKT7:1:1110:24293:20843 1:N:0:24
AAAGTCGAGGTGCCTAAAGTGGCAACCCAGACTCTGATTTGTGTTGGTGGTGTAGAGCTTCCTGTAGCCGCATGGCGTTCGTACTTAAATATGGAACTAACCATTCCAATTTTCGCTGTCTCTTATACACATCTCCGAGCCCACGAGACC
+
ABAAAFABBBABGGGGGGGGGFGHHHHGGHHGHHHHGHHHHHHHHHHGFGEFHHHGHHHHHHHHHHHHHGGFGGHHGEGGGFGHHHHGHHHHHFHGGHHHHHGHHHHHHHHHHHGGGGGGHHHHHHGHHHHHHHHHGFFGGGGGGGGGGG
@M02034:409:000000000-BFKT7:1:1110:13293:20848 1:N:0:24
AAAGTCGAGGTGCCTAAAGTGGCAACCCAGACTAATCCTCCTGTTGGTGGTGTAGAGCTTCCTGTAGCCGCATGGCGTTCGTACTTAAATATGGAACTAACCATTCCAATTTTCGCTGTCTCTTATACACATCTCCGAGC
+
AAA3ADAADAABFGGFGGGGGGDA44F2F2AFGHHFDDEHFEGHHHFA2?1BGGF5GGHHH3GFGFGHHGCEEEHHEEEEGB2CEHF3GBEHHB3FCGFFHAGFDFFG4BFGHG?EE/EFEBGHHHHGH1FGGFHFE/??
@M02034:409:000000000-BFKT7:1:1110:27907:20850 1:N:0:24
AAAGTCGAGGTGCCTAAAGTGGCAACCCAGACTATGGGGGTTGTTGGTAGAGCTTCCTGTAGCCGCATGGCGTTCGTACTTAAATATGGAACTAACCATTCCAATTTTCGCTGTCTCTTATACACATCTCCGAGCCCACGAGACCAGAG
+
ABCCCFBBDBBBGGGGGGGGGGGHHHHGGHHGHHHHHHGGGFGGHHHEGHGHHHHHHHHHHHHGGGGGGHHGFGGFGHHHHGHHHGHHE3FGHHHGHFGHGBGHHHHHHGGGGGGHHGHBHGHGFFGGHDDFCGGGGHGGG/ADFHGHH
@M02034:409:000000000-BFKT7:1:1110:13274:20854 1:N:0:24
AAAGTCGAGGTGCCTAAAGTGGCAACCCAGACTGATCC
+
AABBADAAD?AAGGGGFGGGGGGHHHHGGHGGH33DF5
@M02034:409:000000000-BFKT7:1:1110:15138:20858 1:N:0:24
AAAGTCGAGGTGCCTAAAGTGGCAACCCAGACTAAGAAGGATGTTGGTGGTGTAGAGCTTCCTGTAGCCGCATGGCGTTCGTACTTAAATATGGAACTAACCATTCCAATTTTCGCTGTCTCTTATACACATCTCCGAGCCCACGAGACC
+
CCCCCDABCCCBGGGGGGGFGGGHHHHGGHGGHFHHHHHHHHHHHHHGGGEFHHHHHHHHHHHHHHHHHGGEEGHHGGGGGGHHHHHHHHHHHHHGGHHHHHHHHHHHGHHHHHGGGGGHHHHHHHHHGHHHHHHHG?@CGGHGGCDDFG
@M02034:409:000000000-BFKT7:1:1110:23830:20870 1:N:0:24
AAAGTCGAGGTGCCTAAAGTGGCAACCCAGACTAGTAAGAGGGTTGGTGGTGTAGAGCTTCCTGTAGCCGCATGGCGTTCGTACTTAAATATGGAACTAACCATTCCAATTTTCGCTGTCTCTTATACACATCTCCGAGCCCACGAGACC
+
AABBBFBABDAAGGGGGGGGFGFGHHHG2FAEGBBHHHBF3GDGGEFEFCEFGHHBGHHHHHHHHGHHHGGFGGHGGGGGGGGGGGGGGHGHHHBFFHHGHHGHGGBGBFGHHHG?EEEFHFHHBGGHGF2GHHBDA/B?FGGFC@FEEF
@M02034:409:000000000-BFKT7:1:1110:10727:20870 1:N:0:24
AAAGTCGAGGTGCCTAAAGTGGCAACCCAGACTAAGAAGAAGGTTGGTGGTGTAGAGCTTCCTGTAGCCGCATGGCGTTCGTACTTAAATATGGAACTAACCATTCCAATTTTCGCTGTCTCTTATACACATCTCCGAGCCCACGAGACC
+
CCCCCFCCCCCBGGGGGGGGGGGHHHHGGHHGHHHHHHHHHHHGGHGGGGFFHHHHHHHHHHHHHHHHHGGGGGHHGGGGGGHHHHHHHHHHHHHHHHHHHHHHHHFHHHHHHHGGGGGHHHHHHHHHHHGHHHHHGCCGGGHGGGGGGG
@M02034:409:000000000-BFKT7:1:1110:5013:20875 1:N:0:24
AAAGTCGAGGTGCCTAAAGTGGCAACCCAGACTATTAAGAATGTTGGTGGTGTAGAGCTTCCTGGAGCCGCGTG
+
CCCCCFBCCCBBGGGGGGGFGGGHHHHGGHHGHCFGFFFADFGGFDAEA?FEA3F5D53A5F5F32A2A0E0EE
@M02034:409:000000000-BFKT7:1:1110:22011:20876 1:N:0:24
AAAGTCGAGGTGCCTAAAGTGGCAACCCAGACTCTGCATCCTGTTGGTGGTGTAGAGCTTCCTGTAGCCGCATGGCGTTCGTACTTAAATATGGAACTAACCATTCCAATTTTCGCTGTCTCTTATACACATCTCCGAGCCCACGAGACC
+
BBBBBFAADBBBGGGGGGGGGGGHHHHGGGHGHHHHHHHHHHHHHHHGGG2FHGHHHHHHHGHHHFHHHGGGGGHGFFGGGGEHGFHHHHHGHHG3CGHBGHHHHHFBHHHHHHGGGGGFHGHHEHHHFHFGGHGHDCCCGEHFGFFDDE
@M02034:409:000000000-BFKT7:1:1110:23845:20880 1:N:0:24
AAAGTCGAGGTGCCTAAAGTGGCAACCCAGACTAGTAAGAGGGTTGGTGGTGTAGAGCTTCCTGTAGCCGCATGGCGTTCGTACTTAAATATGGAACTAACCATTCCAATTTTCGCTGTCTCTTATACACATCTCCGAGCCCACGAGACC
+
CCCCCFCADBBCGGGGGGGGGGGHHHHGGHHGHHHHHHHGHHGGHGGGGGFFHGHHHHHHHHHHHHHHHGGGFGHHGGGGGGFHHHFGHHHHHHGHHHGHHHHHHHFHHHHHHHGGGGFGHHHHHHHHHHGHHHGHGCGGGGHGGGGGGG
@M02034:409:000000000-BFKT7:1:1110:21996:20890 1:N:0:24
AAAGTCGAGGTGCCTAAAGTGGCAACCCAGACTCTGCATCCTGTTGGGGGTGTAGAGCTTCCTGTAGCCGCATGGCGTTCGTACTTAAATATGGAACTAACCATTCCAATTTTCGCTGTCTCTTATACACATCTCCGAGCCCACGAGACC
+
CDDDCFCCCDCCGGGGGGGGGGGHHHHGGHAFHHH53AG5BGAF53A2A0EEEDG55AAB5FEF55D@B>EEEGC1>>>?E>2F?FGFBGHFB333BBGHC03B34D4BF?GGD/DE??FGHHH?D2@F2>2F2F2E/>@@GFECC-.AF
@M02034:409:000000000-BFKT7:1:1110:15179:20893 1:N:0:24
AAAGTCGAGGTGCCTAAAGTGGCAACCCAGACTGGGATGGGTGTTGGTGGTGTAGAGCTTCCTGTAGCCGCATGGCGTTCGTACTTAAATATGGAACTAACCATTCCAATTTTCGCTGTCTCTTATACACATCTCCGAGCCCACGAGACC
+
ABBBAFBBBBAAGGGGGFGFFGGHHHHGGHHGHHHGHHGGHHGEEHHGGGEFGFHHFHHHHHHHHHHGHGGGGGHHGGGGGF2GHHGGHHHHHHBGHHHHGHHHHHFFHHHHHGGGFFGGHHHHHHGHFBFFGHFHG/BCFGHGGCGCGG
@M02034:409:000000000-BFKT7:1:1110:4894:20896 1:N:0:24
AAAGTCGAGGTGCCTAAAGTGGCAACCCAGACTGATGAGAAGGTTGGTGGTGTAGAGCTTCCTGTAGCCGCATGGCGTTCGTACTTAAATATGGAACTAACCATTCCAATTTTCGCTGTCTCTTATACACATCTCCGAGCCCACGAGACC
+
CCCCCFBBCCABGGGGGGGGGGGHHHHGGGHGHHHHHHHHHHHHHHGGGGGFHHHGHHHHHHHHHHHHHGGGGGHHGGGGGEGHHHHGHHHHHHGHHHGHHHDGGHFHHHHHHHGGGGEHHGHGHHGF?FFHHHHBC/>BFGHGGGGCGG
@M02034:409:000000000-BFKT7:1:1110:2942:20901 1:N:0:24
AAAGTCGAGGTGCCTAAAGTGGCAACCCAGACTAGGATTATGGTTGGTGGTGTAGAGCTTCCTGTAGCCGCATGGCGTTCGTACTTAAATATGGAACTAACCATTCCAATTTTCGCTGTCTCTTATACACATCTCCGCGCCCACGAGACC
+
AAAABFABBBABGGGGGGGGGGGFHHHGAFFFHHHHFHHFHGH5FEGGGGEFGHHFGHHHFHHHGDFFFEEFEGHHGGEGEFFGHHHGHHHHEFE@GHDCGFHHHHGFFHHHHHGGGGGFGHHHHHHFGGBFFHHFD/>>@CDEC?@?CF
@M02034:409:000000000-BFKT7:1:1110:23233:20904 1:N:0:24
AAAGTCGAGGTGCCTAAAGTGGCAACCCAGACTAAGTCGCCTGTTGGTGGTGTAGAGCTTCCTGTAGCCGCATGGCGTTCGTACTTAAATATGGAACTAACCATTCCAATTTTCGCTGTCTCTTATACACATCTCCGAGCCCACGAGACC
+
CCCCCFBABCCCGGGGGGGGGGGHHHHGGHHGHHDGHHGEDGHHHHA2FEEFCFG5FEGHHHHHHHHHHGGGGGHHGGGGGGFHHHHGHHHHHFHGHHHHHHHHHHHHFGHHHHGGGGGHHHHHHHHGHHHFHHGFGCDGGGHGG?FGGG
@M02034:409:000000000-BFKT7:1:1110:23045:20909 1:N:0:24
AAAGTCGAGGTGCCTAAAGTGGCAACCCAGACTTTTCTTCTTGTTGGTGGTGTAGAGCTTCCTGTAGCCGCATGGCGTTCGTACTTAAATATGGAACTAACCATTCCAATTTTCGCTGTCTCTTATACACATCTCCGAGCCCACGAGACC
+
?ABAAFAADDAAGGG5FGFGFGGHGHHEGGHGHHHHHHHHHHHGHHGEFFEGHHHHHHHHDGHGHDDHDGG0EEHAEGGGGAGEFFF3FHFHGHFGGGBEGGFBG4BGGHBHHEEEGGF3FBGHGGHF4FBH2DDHFDC/BF/FCCG/??
@M02034:409:000000000-BFKT7:1:1110:23232:20922 1:N:0:24
AAAGTCGAGGTGCCTAAAGTGGCAACCCAGACTAATTCGCCTGTTG
+
BBBBBFBBBDAAGGGGGFGGGGGHHHHGFFHFH335DEAAA22BBG
@M02034:409:000000000-BFKT7:1:1110:24056:20931 1:N:0:24
AAAGTCGAGGTGCCTAAAGTGGCAACCCAGACTTAGCATAGTGTTGGTGGTGTAGAGCTTCCTGTAGCCGCATGGCGTTCGTACTTAAATATGGAACTAACCATTCCAATTTTCGCTGTCTCTTATACACATCTCCGAGCCCACGAGACC
+
CCCCCFCCCCABGGGGGGGGGGGHHHHGGHHGHHHHHHHFHHHHHHHGGFEFGHHHHHHHHHHHHHHHHGGGGGHHGGGGGGHHHHHHHHHHHHHGHHHHHHHHHHHHHHHHHHGGGGGHHHHHHHHHHHGHHHHHGDCDGGHGDDG/EF
@M02034:409:000000000-BFKT7:1:1110:21122:20946 1:N:0:24
AAAGTCGAGGTGCCTAAAGTGGCAACCCAGACTTGTGCTAATGTTGGTGGTGTAGAGCTTCCTGTAGCCGCATGGCGTTCGTACTTAAATATGGAATAACCATTCCAATTTTCGCTGTCTCTTATACACATCTCCGAGCCCACGAGACCA
+
CCCCCFABBCCCGGGGGGGGGGGHHHHGGHHGHHHHHHHHHHHHHHHFFEGFHGHFHHHHHHHHHHHHHGGGGGHHGGGGGFHHHHHGHHHHHHHGFBGHHEFHHFHDGHHHHGGGGFHHHHHHHGGHHGGHHGGDCCGGGHGFGCGGGG
@M02034:409:000000000-BFKT7:1:1110:19464:20947 1:N:0:24
AAAGTCGAGGTGCCTAAAGTGGCAACCCAGACTCTGCTTATGGTTGGTGGTGTAGAGCTTCCTGTAGCCGCATGGCGTTCGTACTTAAATATGGAACTAACCATTCCAATTTTCGCTGTCTCTTATACACATCTCCGAGCCCACGAGACC
+
CCCCCFCCCCBBGGGGGGGGGGGHHHHGGHHGHHHHHHHGHHGHHGGEFGGFEHHFHHHHHHHHHHGHHGGGGGHHGGGGGEBGGHFGHHHHHHHHHHHGHHGGHHHHGHHHHHGGGGGGHHHHHHHHHHEGFHHHGDGFGGEGGGGGFF
@M02034:409:000000000-BFKT7:1:1110:16981:20950 1:N:0:24
AAAGTCGAGGTGCCTAAAGTGGCAACCCAGACTGTGTGTGCTGTTGGTGGTGTAGAGCTTCCTGTAGCCGCATGGCGTTCGTACTTAAATATGGAACTAACCATTCCAATTTTCGCTGTCTCTTATACACATCTCCGAGCCCACGAGACC
+
BBBBBFBBBBABGGGGGGGFDGGHHHHGGHHGHHHHHHHHHHHGGHHFFGGFHHHGHGHHHHHHHGGHHGGGGGHHGGGGGGGHGHHHHHHHHHHHFHHHHHGGHHFFHHHHHHGGGGGHHGHHHHHHGHHHHHDGGCGGGGGGGGCGGG
@M02034:409:000000000-BFKT7:1:1110:8351:20951 1:N:0:24
AAAGTCGAGGTGCCTAAAGTGGCAACCCAGACTAGTGGGGGGGTTGGTGGTGTAGAGCTTCCTGTAGCCGCATGGCGTTCGTACTTAAATATGGAACTAACCATTCCAATTTTCGCTGTCTCTTATACACATCTCCGAGCCCACGAGACC
+
CCCCCFABDCBCGGGGGGGGGFGHHHHGGGGGHHBGHHFE2/DGGGGDEFGGEFFBFFFFBFFGFBFGFDF-CFA9;ABFFDBEEFFFFFFFFB/9:9FFF9/;B/F/9FFFFFF.D.AFF/:B/BBFFFBBFFFFF;@ACFEFFCBF?E
@M02034:409:000000000-BFKT7:1:1110:4070:20964 1:N:0:24
AAAGTCGAGGTGCCTAAAGTGGCAACCCAGACTCG
+
AAA@ADAA@1AA1GFGCGD3FFFHHHHEFHC0C1B
@M02034:409:000000000-BFKT7:1:1110:3992:20971 1:N:0:24
AAAGTCGAGGTGCCTAAAGTGGCAACCCAGACTAGTTAGCTTGTTGGTGGTGTAGAGCTTCCTGTAGCCGCATGGCGTTCGTACTTAAATATGGAACTAACCATTCCAATTTTCGCTGTCTCTTATACACATCTCCGAGCCCACGAGACC
+
AAAAABAAA2>AFGGGGGDGFEFGHHHGGHHGHHHEHHHHFFABGHAEFDEFHHBEGHHGHFG5FFHHHEEED?GF@EEFEGGFGDGFHFF443@FHFHFFEHHFHHEFHHHHHGGGC?FGHHHGHHEHHFHHHHHD?//<FFC>CCDGG
@M02034:409:000000000-BFKT7:1:1110:6941:20975 1:N:0:24
AAAGTCGAGGTGCCTAAAGTGGCAACCCCGACTGGTACTGATGTTGGTGGTGTAGAGCTTCCTGTAGCCGCATGGCGTTCGTACTTAAATATGGAACTAACCATTCCAATTTTCGCTGTCTCTTATACACATCTCCGAGCC
+
BCCCCFCCCCCCGGGGGGGGGGGHHHHGGGGGGFEADFHHAFA55FFAFEGGGHHDEFGHBGEFE5D5AEG?EEF1E?EEF?2?1FGB3BBGF333FFHH303BF4F44FFHHGEEGGEF?DFGDGFFG2BGHGHBB/>CD
@M02034:409:000000000-BFKT7:1:1110:20966:20976 1:N:0:24
AAAGTCGAGGTGCCTAAAGTGGCAACCCAGACTACTTTTTATGTTGGTGGTGTAGAGCTTCCTGTAGCCGCATGGCGTTCGTACTTAAATATGGAACTAACCATTCCAATTTTCGCTGTCTCTTATACACATCTCCGAGCCCACGAGACC
+
CCCCCFBBBCCCGGGGGGGGGGGHHHHGGHHGHHHHHHHHHHHHHHGFGGFFGHHGHHHHHHHHHHHHHGGFGGHHGGGGGFGHHHHGHHHHHGFHHHHGHHHHHHHHHHHHHHCGGGEHHHHHHHHHHHGHHHHFGCCGGGHFFCGDGG
@M02034:409:000000000-BFKT7:1:1110:28206:20977 1:N:0:24
AAAGTCGAGGTGCCTAAAGTGGCAACCCAGACTTCGCAGACGGTTGGTGGTGTAGAGCTTCCTGTAGCCGCATGGCGTTCGTACTTAAATATGGAACTAACCATTCCAATTTTCGCTGTCTCTTATACACATCTCCGAGCCCACGAGACC
+
CCCCCFCCCCCCGGGGGGGGGGGHHHHGGHHGHC5A2EEG2AFEFGGGGGEGHHHHHHHHHHHHHHHHHGGGEGHHGGGGGFHHHHHHHHHHHHEHGHHHHHHHHHHHHHHHHHGGGGGHHHHHHHHHHHFHHHHHGCFGGGGGGGGGGG
@M02034:409:000000000-BFKT7:1:1110:14115:20979 1:N:0:24
AAAGTCGAGGTGCCTAAAGTGGCAACCCAGACTGAGGTTCGGGTTGGTGGTGTAGAGCTTCCTGTAGCCGCATGGCGTTCGTACTTAAATATGGAACTAACCATTCCAATTTTCGCTGTCTCTTATACACATCTCCGAGCCCACGAGACC
+
BBBBBFBBBBBBGGGGGGGGGGGHHHHGGGGGHHHHGGGHGGGGFGGGGGEFHHHHHHHHHHHHHHHHHGGGGGHHGGGGGGHHHHHHHHHHHHHHHHHHHHGHHHHHHHHHHHGGGGGHHHHHHHHGHHFHHHHHGCBDCGHGGGGGGG
@M02034:409:000000000-BFKT7:1:1110:14018:20982 1:N:0:24
AAAGTCGAGGTGCCTAAAGTGGCAACCCAGACT
+
CDCDCFABBCCCGGGGGGGGGGGHHHHGGHHGH
@M02034:409:000000000-BFKT7:1:1110:3251:20988 1:N:0:24
AAAGTCGAGGTGCCTAAAGTGGCAACTCAGACTAATCATCGTGTTGGTGGTGTAGAGCTTCCTGTAGCCGCATGGCGTTCGTACTTAAATATGGAACTAACCATTCCACTTTTCGCTGTCTCTTATACACATCTCCGAGC
+
A3>>ADA>ABABFGGGEGGFEFFFHHBDGBGHF33DFFF5AAAGC22FEGFG1BG5GGHH5GF5B5A5BAEEFGHGG10?EE2FFBGE@F@D@333B3B3G?DBGBFG3BFDHH?EFEE3DEF?EF4B?F?GFFHF//@@
@M02034:409:000000000-BFKT7:1:1110:3972:20990 1:N:0:24
AAAGTCGAGGTGCCTAAAGTGGCAACCCAGACTAGTTAGCTTGTTGGTGGTGTAGAGCTTCCTGTAGCCGCATGGCGTTCGTACTTAAATATGGAACTAACCATTCCAATTTTCGCTGTCTCTTATACACATCTCCGAGCCCACGAGACC
+
BBBBBFBBDBBBGGGGFGGGGGGHHGHGGHHGHGHGHHHHHHHGGHHEFGBFHGH5FGHHHFGHHHHGFGEEFGHEEGGGFEGHHHFEGH4GDHGHHGFEGGHGHHFGGGHHHHGGGGGGHFGHGHFHHGFCGHFFDCGCGFHGGFGGGE
@M02034:409:000000000-BFKT7:1:1110:25910:20997 1:N:0:24
AAAGTCGAGGTGCCTAAAGTGGCAACCCAGACTCAGACGGAGGTTGGTGGTGTAGAGCTTCCTGTAGCCGCATGGCGTTCGTACTTAAATATGGAACTAACCATTCCAATTTTCGCTGTCTCTTATACACATCTCCGAGCCCACGAGACC
+
AAAABF>ABBBBGGGGGGGFGGGHHHHGGGHGHHGHGHGGFEGGFHGGFEEBGHHHHHHHHHHGHHGHHGGGGGHHGGGGGGHGGHFFGHFHFFGFHFD?GFFHHHFHHHHHHFGGGGGHHHHHHHGHGGFGFHHGG?CCGGHFG@CDGF
@M02034:409:000000000-BFKT7:1:1110:5120:21003 1:N:0:24
AAAGTCGAGGTGCCTAAAGTGGCAACCCAGACTGGTCATGATGTTGGTGGTGTAGAGCTTCCTGTAGCCGCATGGCGTTCGTACTTAAATATGGAACTAACCATTCCAATTTTCGCTGTCTCTTATACACATCTCCGAGCCCACGAGACC
+
AB?AAFABBB?AGGGGGGGGGFGCHHHGGHFGHHHBGGGHHHFHHHHEEEEFGGFDGHHHHBHFHFGHHGGGEEHHGGGGGECGHHGBFHGHH3D3@GGHHHFGFHHHGGHHHGGGEGEFGHHFFFHFGHHHGHHHE/CCCFHGG@DDGF
@M02034:409:000000000-BFKT7:1:1110:7559:21006 1:N:0:24
AAAGTCGAGGTGCCTAAAGTGGCAACCCAGACTAAGACTAAGGTTGGTGGTGTAGAGCTTCCTGTAGCCGCATGGCGTTCGTACTTAAATATGGAACTAACCATTCCAATTTTCGCTGTCTCTTATACACATCTCCGAGCCCACGAGACC
+
BBBBBFAABBBBGGGGGGGGGGGHHHHGGGHGHHHHHHHGFHHHGHGGFGBFGFHHHHHHHHHHHGHHHGGGGGHHGGGGGGHHHHHGHHHHHHHGGEHHHHHHHHHHHGHHHEEGGDFHHHHHGHEHFGFHFHFHGCCCFGHGGGGGGG
@M02034:409:000000000-BFKT7:1:1110:23477:21011 1:N:0:24
AAAGTCGAGGTGCCTAAAGTGGCAACCCAGACTAAGATGAGTGTTGGTGTGTAGAGCTTCCTGTAGCCGCATGGCGTTCGTACTTAAATATGGAACTAACCATTCCAATTTTCGCTGTCTCTTATACACATCTCCGAGCCCACGAGAC
+
CCDDCFBCBCCCGGGGGGGGGGGHHHHGGHGGHHFGDFGGGHHHHHE2AGEEHFFDEAFH3FFHFHHBE0AAEGH?GCFGGGAFFGH3GBFGHFDBGGHHC3BGH4F4DFDHHC/AE<GGHHHEG4FDG3?FGGHGCGGGFEGG?@AA
@M02034:409:000000000-BFKT7:1:1110:12925:21018 1:N:0:24
AAAGTCGAGGTGCCTAAAGTGGCAACCCAGACTCCGTGGCATGTTGGTGGTGTAGAGCTTCCTGTAGCCGCATGGCGTTCGTACTTAAATATGGAACTAACCATTCCAATTTTCGCTGTCCTTATTCAC
+
BBBBBF>ADBBBGGGGGGGGFGGHHHHGGHGGH3GEGG?E23BGHHHFGFEFGHHFHHHHHHHHHHHHHGGEEGHHGGGGGFHHHHHHHHHHHHGGHHHHHHGGHHHGHHHHHHGGGGGH3?B3?3B3B
@M02034:409:000000000-BFKT7:1:1110:10680:21025 1:N:0:24
AAAGTCGAGGTGCCTAAAGTGGCAACCCAGACTAATATTGCTGTTG
+
BBBBBFAADDBBGGGGGGGGGGGHHHHGDHAFFB3A5BFG5GHHFH
@M02034:409:000000000-BFKT7:1:1110:6824:21026 1:N:0:24
AAAGTCGAGGTGCCTAAAGTGGCAACCCAGACTGTGTCTGATGTTGGTGGTGTAGAGCTTCCTGTAGCCGCATGGCGTTCGTACTTAAATATGGAACTAACCATTCCAATTTTCGCTGTCTCTTATACACATCTCCGAGCCCACGAGACC
+
BBCCBFBBBDBBGGGGGGGGGGGHHHHGGHHGHHHHHGHHGHHHHHGGGGEFGFHFHGHHFHHHHHHFHGGGFGHHGGGGGGHHHHHGHHHHHHFHHHHGHHHHHHHFFHHHHGGEFGEFHHHHEHGHFGGFGHHHG/DCGFHGGCGGGG
@M02034:409:000000000-BFKT7:1:1110:23206:21028 1:N:0:24
AAAGTCGAGGTGCCTAAAGTGGCAACCCAGACTCATAAGAATGTTGGTGGTGTAGAGCTTCCTGTAGCCGCATGGCGTTCGTACTTAAATATGGAACTAACCATTCCAATTTTCGCTGTCTCTTATACACATCCCGAGCCCACGAGACCA
+
BBBBBFBABBABGGGCGGGGGGGHHHHGGHHGHHGHGHHHHHHGGHHGGGGFHHHFGHHHHHHHHGHHHGGGGGHHGGGGGE2GFGGFEGFHHHHHFHHGHHGGHHFHHHHHHHGGGGGHHHHHHHHHHHHHHGFDADCFFHGGCG/EGF
@M02034:409:000000000-BFKT7:1:1110:21324:21034 1:N:0:24
AAAGTCGAGGTGCCTAAAGTGGCAACCCAGACTGTGGCTGTTGTTGGTGGTGTAGAGCTTCCTGTAGCCGCATGGCGTTCGTACTTAAATATGGAACTAACCATTCCAATTTTCACTGTCTCTTATACACATCTCCGAGCCCACGAGAC
+
CCCCCFCCCCCCGGGGGGGGGGGHHHHGGHHGH3AF222A2BBGGHHGGGFFHHHHHHHHHHHHHHHHHGGEFGHHGGGGGFHHHHGGHHHHHGHHHHHHHHHHHHHHHHHHHH4BGHHFHGHHHHHHHHHHHHDGDDCCGGHGGGGGG
@M02034:409:000000000-BFKT7:1:1110:14180:21043 1:N:0:24
AAAGTCGAGGTGCCTAAAGTGGCAACCCAGACTTCTCCTGAGGTTGGTGGTGTAGAGCTTCCTGTAGCCGCATGGCGTTCGTACTTAAATATGGAACTAACCATTCCAATTTTCGCTGTCTCTTATACACATCTCCGAGCCCACGAGACC
+
ABBBCFBBCBCCFGGGGGGFGGGHHHHGGGHGHHHHHHHHHHGHHHGGGGEGHHHHHGHHHHHHHHHGHGGGGGHHGGGGGGHHHHHGHHHHHHHHGHHHHHHHHHGHGHHHHFGGGGGGHHHHHHHHHFFHHHGGD@FCGGHGFCCGDF
@M02034:409:000000000-BFKT7:1:1110:7006:21049 1:N:0:24
AAAGTCGAGGTGCCTAAAGTGGCAACCCAGACTCCGCCTCCTGTTGGTGGTGTAGAGCTTCCTGTAGCCGCATGGCGTTCGTACTTAAATATGGAACTAACCATTCCAATTTTCGCTGTCTCTTATACACATCTCCGAGCCCACGAGACC
+
CCCCCFCBBCBCGGGGGGGGGGGHHHHGGHHGHFFGEDEGHHHHFHHEAEFFF3G5EFEGDGHHH5ADFEG@FEHAEEEGEE??FHHDFGHEGBEDGHHHB?3B3BGFBGFHGE@DFFEGGHGFBGHDFB2CFGH2C@GC/FFF/>@/EE
@M02034:409:000000000-BFKT7:1:1110:6529:21050 1:N:0:24
AAAGTCGAGGTGCCTAAAGTGGCAACCCAGACTTTTGCGAATGTTGGTGGTGTAGAGCTTCCTGTAGCCGCATGGCGTTCGTACTTAAATATGGAACTAACCATTCCAATTTTCGCTGTCTCTTATACACATCTCCGAGCCCACGAGACC
+
CCCCCFCCCCCCGGGGFGGFGGGHHHHGGHHGHHHHGHCF2AGFGHHGGGFFHHHHHHHHHHHHHHHHHGGGGGHHGGGGGGHHHHHFFHHHHHHHHHHHHHGHHHGHGHHHHGGGGGGGHHHHHHFHFHGHHHHHGCCGGGHGGGGGGG
@M02034:409:000000000-BFKT7:1:1110:5546:21060 1:N:0:24
AAAGTCGAGGTGCCTAAAGTGGCAACCCAGACTCTTCATAATGTTGGTGGTGTAGAGCTTCCTGTAGCCGCATGGCGTTCGTACTTAAATATGGAACTAACCATTCCAATTTTCGCTGTCTCTTATACACATCTCCGAGCCCACGAGACC
+
ABAABFBBBBBBCGGGGGGGGGGGHHGFGHHGHHHHHHFHFHGGGHHEFEAFHFG5GGHHHFHGHHHHHGFEEEHGGFGGGEFGGHGEGH4GH3BEGG3GHHHHHHHF4FGHHHGGGGFGFHGHGFHHHFBCFHGFG/BD?FEFF@FGGG
@M02034:409:000000000-BFKT7:1:1110:25329:21064 1:N:0:24
AAAGTCGAGGTGCCTAAAGTGGCAACCCAGACTAATCGTACGGTTGGTGGTGTAGAGCTTGCTGTAGCCGCATGGCGTTCGTACTTAAATATGGAACTAACCATTCCAATTTTCGCTGTCTCTTATACACATCTCCG
+
BBBBADAADDABGGGGGGGGGGGHHHHGGHHFHHFFEFG2AAEAFE?EC?EFAAGBF5BB3FBF55A5BEF0BEE1>1>F>12??4FF34B4E333B?GG303BB4BBDF?FE4EAEDCGH3BGHBBBB2??GF22?
@M02034:409:000000000-BFKT7:1:1110:4297:21071 1:N:0:24
AAAGTCGAGGTGCCTAAAGTGGCAACCCAGACTAAGTCGGTGGTTGGTGGTGTAGAGCTTCCTGTAGCCGCATGGCGTTCGTACTTAAATATGGAACTAACCATTCCAATTTTCGCTGTCTCTTATACACATCTCCGAGCCCACGAGACC
+
BBBBBFBBBBBBGGGFFGGGGGGHHHHGGHHGHGHHHHGGAEFGGGGGGGFFHHHGHHHHHGHHHGHHHGGEEEHHGGGFGFGHHHFFHHHHHHFHGHHGHHHGHHFHHHHHHHGGGGGHFHHHHHHHHHGHHGHFE@GCGGHGGGGEEG
@M02034:409:000000000-BFKT7:1:1110:27367:21085 1:N:0:24
AAAGTCGAGGTGCCTAAAGTGGCAACCCAGACTACGAAGAAGGTTGGTGGTGTAGAGCTTCCTGTAGCCGCATGGCGTTCGTACTTAAATATGGAACTAACCATTCCAATTTTCGCTGTCTCTTATACACATCTCCGAGCCCACGAGACC
+
CCCCCFCCCCCCGGGGGGGGGGGHHHHGGHHGHHHGGHGGHHHHHHGFFGGGHHHHHHHHGHHHHHHHHGGGGGHHGGGGGEEHHHHHHGHHHFFHHHHHHHHHHHGHHHHHHHGGGGGHHFHHHHHGGHFFGHHGGDGGGGHGGGCFGG
@M02034:409:000000000-BFKT7:1:1110:27684:21089 1:N:0:24
AAAGTCGAGGTGCCTAAAGTGGCAACCCAGACTAAGATGAATGTTGGTGGTGTAGAGCTTCCTGTAGCCGCATGGCGTTCGTACTTAAATATGGAACTAACCATTCCAATTTTCGCTGTCTCTTATACACATCTCCGAGCCCACGAGA
+
CCCCCFBBBCAAGGGGGGGGGGGHHHHGGHHEHB3A35BB55DGHHGEFEAAADGBGBFGGGHHGHEFGEFAEEGGGEGFF?EFGHFGHHHHFGDDHFHHGFBGFHHEDGFHH4EFGG?GFHHHFHHHHFHBHHHFE@CCDFHGC/AD
@M02034:409:000000000-BFKT7:1:1110:4378:21090 1:N:0:24
AAAGTCGAGGTGCCTAAAGTGGCAACCCAGACTCTTATGCCTGTTGGTGGTGTAGAGC
+
ABBBBFBBBBABGGGGGGGFGGGHHHHGGHHGFEGHD5B53DGGD32B22E113D555
@M02034:409:000000000-BFKT7:1:1110:14902:21091 1:N:0:24
AAAGTCGAGGTGCCTAAAGTGGCAACCCAGACTCAGAATCAGGTTGGTGGTGTAGAGCTTCCTGTAGCCGCATGGCGTTCGTACTTAAATATGGAACTAACCATTCCAATTTTCGCTGTCTCTTATACACATCTCCGAGCCCACGAGACC
+
CCBCCFCCBCBAGGGGGGGGGGGHHHHGGGHGHHHHHHHHHHHHHHGGGGFFHFHHHHHHHHHHHHHHHGGGGGHHGFGGGEHHHHHFHHHHHHFHHHHHHHHHHHHHHGHHHHGGGGGHHFGHHHHHHHHHHHHGG?CGGGHGGGGGGF
@M02034:409:000000000-BFKT7:1:1110:26164:21094 1:N:0:24
AAAGTCGAGGTGCCTAAAGTGGCAACCCAGACTCATTAGCCGGTTGGTGGTGTAGAGCTTCCTGTAGCCGCATGGCGTTCGTACTTAAATATGGAACTAACCATTCCAATTTTCGCTGTCTCTTATACACATCTCCGAGCCCACGAGACC
+
BBBBBFABDBBBGGGGGGGGGGGHHHHGGHHGHHHHHHHHHGGGGGGGFFEFHHHFHHHHHHHHHHHHGGGEGGHFEGGGGGHHHHHGHHHHHHFFFHHHHGGGFGGFHHHHHHGGGDFFHHHHHHHHDGHHFHHHG?CCFGHGGGGGGG
@M02034:409:000000000-BFKT7:1:1110:4782:21112 1:N:0:24
AAAGTCGAGGTGCCTAAAGTGGCAACCCAGACTGCTTGTCAGGTTGGTGGTGTAGGG
+
A?A>AF1AADAAFGG1F1FGFGGHHCF0EECGHG0DGFHB2EEGG0ABC/EAF1F1B
@M02034:409:000000000-BFKT7:1:1110:9674:21114 1:N:0:24
AAAGTCGAGGTGCCTAAAGTGGCAACCCAGACTGTGATTCTGGTTGGTGGTGTAGAGCTTCCTGTAGCCGCATGGCGTTCGTACTTAAATATGGAACTAACCATTCCAATTTTCGCTGTCTCTTATACACATCTCCGAGCCCACGAGACC
+
BCCCCFCBCCCCGGGGGGGGGGGHHHHGGHHGHHHHFHHHHHHHHGGGGGGFHHHHHHHHHHHHHHHHHGGGGGHHGGGGGFFHHHGGHHGHHFHHHHGHHHHHHHHGFGHHHGGGGGGGHHHHHHHHHHFHHHHFGFFGGGHGGCGGGG
@M02034:409:000000000-BFKT7:1:1110:28392:21116 1:N:0:24
AAAGTCGAGGTGCCTAAAGTGGCAACCCAGACTTAGATTCGGGTTGGTGGTGTAGAGCTTCCTGTAGCCGCATGGCGTTCGTACTTAAATATGGAACTAACCATTCCAATTTTCGCTGTCTCTTATACACATCTCCGAGCCCACGAGACC
+
CCCCCFBCCCCCGGGGGGGGGGGHHHHGGHHGHHHHGHHHGHGHFEFGFGGFHHHHHHHHHHHHHHHHHGGFEGHHGGGGGGFHHHHHHHHGHHHHGHHHHHHHHHHHHGHHHHGGGGGHHHHHHHHHHHHHHHHHGDGGGGHGGGGGGG
@M02034:409:000000000-BFKT7:1:1110:17707:21133 1:N:0:24
AAAGTCGAGGTGCCTAAAGTGGCAACCCAGACTAATCAGCATGTTGGTGGTGTAGAGCTTCCTGTAGCCGCATGGCGTTCGTACTTAAATATGGAACTAACCATTCCAATTTTCGCTGTCTCTTATACACATCTCCGAGCCCACGAGACC
+
CCBCCFBCBCCCGGGGGGGGGGGHHHHGGGHGHHHHHHHHHGHHHHHEFDFFGHHFGHHHHHHHHGHHHGGEEGHFGGGGGEFHHHHGGGHHHEBGFGHHHHGGHHGHHHHHHFFGGGGHHHHHGHHHHFFHHHHFGDGCCGHGGGGGGG
@M02034:409:000000000-BFKT7:1:1110:24641:21139 1:N:0:24
AAAGTCGAGGTGCCTAAAGTGGCAACCCAGACTCAGTATAAGGTTGGTGGTGTAGAGCTTCCTGTAGCCGCATGGCGTTCGTACTTAAATATGGAACTAACCATTCCAATTTTCGCTGTCTCTTATACACATCTCCGAGCCCACGAGACC
+
BCCCBFBBCBCBGGGGGGGGGGGHHHHGGHHGHHHHGHGGHHHHGHGFFGEFHHHHHHHHHHHHHHHHHGGGGGHHGGGGGFHHHHHHHHHHHHHHHHHHHHHHHHHHHHHHHHGGGGGHHGHHHHHHHHGHHHHHGFGGGGHGGGGGGG
@M02034:409:000000000-BFKT7:1:1110:24917:21144 1:N:0:24
AAAGTCGAGGTGCCTACAGTGGCAACCCAGACTAAGCCTCCTGTTGGTGGTGTAGAGCTGCCTGTAGCCGCATGGCGTTCGTACTTAAATATGGAACTAACCATTCCAATTTT
+
>1AA1BA>1>AABFFG1FGEDGFGHHFGGCGFHHFGHHHHGFGBBFGEEEEABDFFFEG1BFFGFDGEHEGEEB00>>>FC>GAF2D11@FBEE1ECGFBFFBGF2FGHBDBG
@M02034:409:000000000-BFKT7:1:1110:24897:21151 1:N:0:24
AAAGTCGAGGTGCCTAAAGTGGCAACCCAGACTAAGCCTCCTGTTGGTGGTGTAGAGCTTCCTGTAGCCGCATGGCGTTCGTACTTAAATATGGAACTAACCATTCCAATTTTCGCTGTCTCTTATACACATCTCCGAGCCCACGAGACC
+
AABBBF@BBDABGGGGGGGFCGGHHHHGEHHGHHGHHHHHHHGHHHEFFEAFHFHDHGHHHGHHHHHFFFGGGGHGGGGGGG2GGHDFGHGHHBE3EHHHGHHHHHHGFGHHHF?EGEEHHHHHHHHHHGHHGHHFG?@DGGHG??/?EF
@M02034:409:000000000-BFKT7:1:1110:9623:21157 1:N:0:24
AAAGTCGAGGTGCCTAAAGTGGCAACCCAGACTGGGATTGCTGTTG
+
ABCCAFBBCCCBGGGGGGGGGGGHHHHGGGHGHHD22BB2AB5ABG
@M02034:409:000000000-BFKT7:1:1110:24913:21162 1:N:0:24
AAAGTCGAGGTGCCTAAAGTGGCAACCCAGACTAAGCCTCCTGTTGGTGGTGTAGAGCTTCCTGTAGCCGCATGGCGTTCGTACTTAAATATGGAACTAACCATTCCAATTTTCGCTGTCTCTTATACACATCTCCGAGCCCACGAGACC
+
BBBBBFBBBBAAGGGGGGGGFGGGHHHGGHHGHGHHHHHHEGHHHHGEFGGGHFHEHHHHHHHHHHHHHGGEEEHHGFGGGEFGHGGGHHHHHHEHFHHHHFDFGFGFDGGHHFGGGGEHGHGHGDFGFFFBHHHEG@FCCFHGGCFGDF
@M02034:409:000000000-BFKT7:1:1110:23066:21178 1:N:0:24
AAAGTCGAGGTGCCTAAAGTGGCAACCCAGACTCGGTGTTCTGTTGGTGGTGTAGAGCTTCCTGTAGCCGCATGGCGTTCGTACTTAAATATGGAACTAACCATTCCAATTTTCGCTGTCTCTTATACACATTCCGAGCCCACGAGACCA
+
CCCCCFCCBCCCGGGGGGGGGGGHHHHGGHHGHHGGFGGGHHHHHHHGGGGGHHHGHHHHHHHHHHHHHGG@EGHHGGGGGGHHHHHGHHHHHFGHHHHHHHHHHHFHGGHHHHGGGGGGHHHHHHHHHHHHHHHH?FGGGHGCCFGGG?
@M02034:409:000000000-BFKT7:1:1110:13148:21189 1:N:0:24
AAAGTCGAGGTGCCTAAAGTGGCAACCCAGACTAATCAGAAGGTTGGTGGTGTAGAGCTTCCTGTAGCCGCATGGCGTTCGTACTTAAATATGGAACTAACCATTCCAATTTTCGCTGTCTCTTATACACATCTCCGAGCCCACGAGACC
+
CCCCBFCBCCBCGGGGGGGFGGGHHHHGGHHFHHHHHHHHHHHHHHGFGGFFGHHHHHHHHHHHHHHHHGGGGGHHGGGGGGHHHHHHHHHHHHGFFHHHHHFHHFHFHHHHHHGGGGGHHHHHHHHHFFFHHHGGGCGGGGHGGGGFGE
@M02034:409:000000000-BFKT7:1:1110:22124:21191 1:N:0:24
AAAGTCGAGGTGCCTAAAGTGGCAACCCAGACTAGGAAGAAGGTTGGTGGTGTAGAGCTTCCTGTAGCCGCATGGCGTTCGTACTTAAATATGGAACTAACCATTCCAATTTTCGCTGTCTCTTATACACATCTCCGAGCCCACGAGACC
+
BABBCFCCCCCBGGGGGGGGGGGHHHHGGHHGHHHHHHHHHHHGHHGGGGEFGHHHHGHHHHHHHHHGHGGGGGHHGGGGGEGHHHHGHHHHHHHFHHHHHHGHHHHHHHHHHHGGGGGGGHHHHHHHHHFHHHHHGGGGGGHGGGGGGG
@M02034:409:000000000-BFKT7:1:1110:20843:21192 1:N:0:24
AAAGTCGAGGTGCCTAAAGTGGCAACCCAGACTACGACGTGGGTTGGTGGTGTAGAGCTTCCTGTAGCCGCATGGCGTTCGTACTTAAATATGGAACTAACCATTCCAATTTTCGCTGTCTCTTATACACATCTCCGAGCCCACGAGACC
+
BCCCCFCCCCCCGGGGGGGGGGGHHHHGGHHGHHHGGGGEEGGGGGGEFEEFGGHHHHHHHHHHHHHHHGGEGGHHGGGGGFHHHHHHHHHHHHFHHHHHHHHHHHHHHHHHHHGGGGGGHHHHGHHHHHGHHHGBD@FGGGHGGGGGGG
@M02034:409:000000000-BFKT7:1:1110:20299:21201 1:N:0:24
AAAGTCGAGGTGCCTAAAGTGGCAACCCAGACTCATACGTATGTTGGTGGTGTAGAGCTTCCTGTAGCCGCATGGCGTTCGTACTTAAATATGGAACTAACCATTCCAATTTTCGCTGTCTCTTATACACATCTCCGAGCCCACGAGACC
+
CCCCCFCCCCBBGGGGGGGGGGGHHHHGGHHGHHHHHHHFHHHHHHHEFCEFGGHFFHHHFHHHHFHGGGGGGGHFGEGGGECGHHHFHHHHHF3FGHHHHFGHGFEFFGHHHHEGGGGHHHHHHHHHHGHHHHHGGCFGGGHGGGGGFG
@M02034:409:000000000-BFKT7:1:1110:7635:21204 1:N:0:24
AAAGTCGAGGTGCCTAAAGTGGCAACCCAGACTTAGAGTAATGTTGGTGGTGTAGAGCTTCCTGTAGCCGCATGGCGTTCGTACTTAAATATGGAACTAACCATTCCAATTTTCGCTGTCTCTTATACACATCTCCGAGCCCACGAGACC
+
CCCCCFCCCCCCGGGGGGGGGGGHHGHGGHHGHHHHHGHGHHHHHHHEFGFGHHHHHHHHHHHHHHHHHGGGGGHHGGGGGFHHHHHGHHHHHFGHFHHHHGGGHHHHHHHHHHGGGGGHHGHHGHHHHHHHHHGHGCGCGGHGGGGC?F
@M02034:409:000000000-BFKT7:1:1110:6731:21210 1:N:0:24
AAAGTCGAGGTGCCTAAAGTGGCAACCCAGACTCCGCCGCCTGTTGGTGGTGTAGAGCTTCCTGTAGCCGCATGGCGTTCGTACTTAAATATGGAACTAACCATTCCAATTTTCGCTGTCTCTTATACACATCTCCGAGCCCACGAGACC
+
CCCCCFCCCDCCGGGGGGGGGGGHHHHGGHHGHHHGGGGGGGHHHHHGGGEFGHHHHHHHHHHHHHHHHGGGGGHHGGGGGEGHHHHHHHHHHHHHHHHHHHHHHHHHHHHHHHGGGGDFHHHHHHHHHHHHHHHHGCGGGGHGGCFGGG
@M02034:409:000000000-BFKT7:1:1110:16697:21212 1:N:0:24
AAAGTCGAGGTGCCTAAAGTGGCAACCCAGACTTGTCTTTCTGTTGGTGGTGTAGAGCTTCCTGTAGCCGCATGGCGTTCGTACTTAAATATGGAACTAACCATTCCAATTTTCGCTGTCTCTTATACACATCTCCGAGCCCACGAGACC
+
CCCCCFCCCCBBGGGGGGGFGGGHHHHGGHHGHHHHHHHHHHHHHHHGFGEFGHHHHHHHHHHHHGFHHGGEFGHHGGGGGEHHHHHHHHHHHHHHHHHHHHHHHHFHHHHHHHGGGGGGHHHHHHGHGHGHHGHGGCFGGGHGGGGGGG
@M02034:409:000000000-BFKT7:1:1110:8232:21215 1:N:0:24
AAAGTCGAGGTGCCTAAAGTGGCAACCCAGACTATGCCTACTGTTGGTGGTGTAGAGCTTCCTGTAGCCGCATGGCGTTCGTACTTAAATATGGAACTAACCATTCCAATTTTCGCTGTCTCTTATACACATCTCCGAGCCCACGAGACC
+
CCCCCFCBBBBCGGGGGGGGGGGHHHHGGHHGHHHHHHHHHHHHHHHEGGEFHGHHHHHHHHHHHHHHGGGGGGHHGGGGG>FHHHHGHHHHHFDGFHHHHGHHHHHHHHHHHHGGGGEHHHHHGHHHHHHGHHHGGCGGGGAGGGGGGG
@M02034:409:000000000-BFKT7:1:1110:6749:21215 1:N:0:24
AAAGTCGAGGTGCCTAAAGTGGCAACCCAGACTCCGCCGCCTGTTGGTGGTGTAGAGCTTCCTGTAGCCGCATGGCGTTCGTACTTAAATATGGAACTAACCATTCCAATTTTCGCTGTCTCTTATACACATCTCCGAGCCCACGAGACC
+
AAAAAFBB?DABGGGGGGFGFCFHHHHGGGCFHHHCGGGGGGGFHHGEFGGGHHGFFFFGFHHGHDGFFEGEGGHHGGGGGFHHHFHHHHBGHH33EEFGFAHFHDFGFFFGHH@DFGDHFHEGFHGH2@2FHFDDGF@C@FHED?C..F
@M02034:409:000000000-BFKT7:1:1110:7253:21222 1:N:0:24
AAAGTCGAGGTGCCTAAAGTGGCAACCCAGACTACGGTTTATGTTGGTGGTGTAGAGCTTCCTGTAGCCGCATGGCGTTCGTACTTAAATATGGAACTAACCATTCCAATTTTCGCTGTCTCTTATACACATCTCCGAGCCCACGAGACC
+
ABCABFCBCCCCGGGGGGGGGGGHHHHGGHHGHHHGGFFGHHHHHHGFGGEFGHHHHHHHGHHGHHHHGGEFGFHHGGGGEEGEGHHFHHHGHHHHEFFHHHHHHFFHHHHHGHGGGGGFHGHHHHGHFHFGHGDDD/CCGGHGGGGCDF
@M02034:409:000000000-BFKT7:1:1110:13937:21226 1:N:0:24
AAAGTCGAGGTGCCTAAAGTGGCAACCCAGACTATGCATAAGGTTGGTGGTGTAGAGCTTCCTGTAGCCGCATGGCGTTCGTACTTAAATATGGAACTAACCATTCCAATTTTCGCTGTCTCTTATACACATTCCGAGCCCACGAGACCA
+
CDDDCFCBCCCDGGGGGGGGGGGHHHHGGHHGHHGFHFGHA5FHFGEEFFGGFFHDGGGGFHHHGDGFFEGEFFF1EEEGDECGGHHG3GG4FG33GGHH3?BFFBBDDGGHHEEGGEEGGGHFEGFGHFFFFFFGDG/CGGEC/@DA/?
@M02034:409:000000000-BFKT7:1:1110:16071:21229 1:N:0:24
AAAGTCGAGGTGCCTAAAGTGGCAACCCAGACTTATAATCCTGTTGGTGGTGTAGAGCTTCCTGTAGCCGCATGGCGTTCGTACTTAAATATGGAACTAACCATTCCAATTTTCGCTGTCTCTTATACACATCTCCGAGCCCACGAGACC
+
AABCAFAABDBCFGGGGGGFFGGHHHHGGHHGHHHHHHHHHGHBGHHFFGEGHFHHHHHHHHHHGHHGHGCEGGHHGGGGGGHHHHHHHHHHHHHGHGGHHGFHHHHHHHHHHFEGGGFGHEHHFHFHFHDFFFFHGGGGGGEGGGGGGG
@M02034:409:000000000-BFKT7:1:1110:18445:21236 1:N:0:24
AAAGTCGAGGTGCCTAAAGTGGCAACCCAGACTCATCATCCGGTTGGTGGTGTAGAGCTTCCTGTAGCCGCATGGCGTTCGTACTTAAATATGGAACTAACCATTCCAATTTTCGCTGTCTCTTATACACATCTCCGAGCCCACGAGACC
+
BBCCCFBBCBBBGGGGGGGGGGGHHHHGGHHGHHHHHHHHHGGGFGGGFGEFHGHGHEHHHHHHGGGFHGGEGGHHGGGGGEGHHHHHHHHHHHFHHHHHHHFGHHHHHHHHHFGGGGGHHHHHHGGHGGDHHHHFE@GGGGHGGGCGGG
@M02034:409:000000000-BFKT7:1:1110:10241:21237 1:N:0:24
AAAGTCGAGGTGCCTAAAGTGGCAACCCAGACTTTTGTTAATGTTGGTGGTGTAGAGCTTCCTGTAGCCGCATGGCGTTCGTACTTAAATATGGAACTAACCATTCCAATTTTCGCTGTCTCTTATACACATCTCCAGCCCACGAGACCA
+
BBCCBFBABCCCGGGGGGGGGGGHHHHGGHHGHHHHHGGHHGHGHHHGGGEFHGHHHHHHHHHHHHHHHGGGGGHGGGGGGGHHHHHHHHGHHHHFGGGHHHFHHHFHHHHHHGGGGGGHHHHHHHGHFHEFHHHGFHGGGHGGGGGGGC
@M02034:409:000000000-BFKT7:1:1110:9696:21244 1:N:0:24
AAAGTCGAGGTGCCTAAAGTGGCAACCCAGACTAGTGGTCGGGTTGGTGGTGTAGAGCTTCCTGTAGCCGCATGGCGTTCGTACTTAAATATGGAACTAACCATTCCAATTTTCGCTGTCTCTTATACACATCTCCGA
+
BBA?AFABD@AAGGGGFGGFG4FHFHHGGHGGHHHHHCGGGGGHGEGAEEA1GHD5FD3GHFHHHHGHHDCEEFHGGEGFFEBGGHGFHFGHGFEFGFFHHH3FDGHHGGHHHGGEEFGFBDGGGGB?GFHHHHFF/<
@M02034:409:000000000-BFKT7:1:1110:18724:21245 1:N:0:24
AAAGTCGAGGTGCCTAAAGTGGCAACCCAGACTAAGTTTCCTGTTGGTGGTGTAGAGCTTCCTGTAGCCGCATGGCGTTCGTACTTAAATATGGAACTAACCATTCCAATTTTCGCTGTCTCTTATACACATCTCCGAGCCCACGAGACC
+
CCCCCFBCCCCCGGGGGGGGGGGHHHHGGHHGHHHFHHHHHHHHHHHEFGAFHGHHHHHHHHHHHHHHHGGEGGHHGEFEFEEGHHHFHHHHHHBGHHHHHCGGFHGFGHHHHFGGGGEHHGHHHHHHGHHFHHGGFCGCCEHGGGGGGF
@M02034:409:000000000-BFKT7:1:1110:22341:21247 1:N:0:24
AAAGTCGAGGTGCCTAAAGTGGCAACCCAGACTACGAAGAAGGTTGGTGGTGTAGAGCTTCCTGTAGCCGCATGGCGTTCGTACTTAAATATGGAACTAACCATTCCAATTTTCGCTGTCTCTTATACACATCTCCGAGCCCACGAGACC
+
CCCCCFCCCCCCGGGGGGGGGGGGHHHGGHHGHHHGGHGGHHHGHHGFFGAFGHHGHHHHHHHHHHHHHGGEGGHHGEGGGEGHHHHHHHHHHHHHHHHHHHFHHGHHHHHHHHGGGGFHHHHHHHHHGHGHHHGHGCFGGGHGGGGGGE
@M02034:409:000000000-BFKT7:1:1110:8167:21249 1:N:0:24
AAAGTCGAGGTGCCTAAAGTGGCAACCCAGACTGAGATGTCTGCTGGTGGTGTAGAGCTTCCTGTAGCCGCATGGCGTTCGTACTTAAATATGGAACTAACCATTCCAATTTTCGCTGTCTCTTATACACATCTCCGAGCCCACGAGACC
+
AABAAFAADDABGGGGGGGGGFGHHHHGGGHGG3FG55B555F5DFGHGFEEGHHHHHGHHHHHHHHFHGGGGEHHGGGGGGHHHHHHGHHHHFGBEFHBGFGHHHHHHHFFHHGGGGGFGHHHEHHGGGBHGHHFCC@DGEHGGGG/A?
@M02034:409:000000000-BFKT7:1:1110:8153:21265 1:N:0:24
AAAGTCGAGGTGCCTAAAGTGGCAACCCAGACTGAGATGTATGTTGGTGGTGTAGAGCTTCCTGTAGCCGCATGGCGTTCGTACTTAAATATGGAACTAACCATTCCAATTTTCGCTGTCTCTTATACACATCTCCGAGCCCACGAGACC
+
CCCCCFCBCBBBGGGGGGGGGGGHHHHGGH2FGHFBGHGDGGDFGGHEF2AFGHFHGHHHHHHHHFHFFECEEA11EFGEFGEGGE43FFFFGB3BFCG33?3BFGBEFEGFHDE/EE?GHBGHEDFFGHH2FDBGDC//CFHGG/@F/F
@M02034:409:000000000-BFKT7:1:1110:8111:21269 1:N:0:24
AAAGTCGAGGTGCCTAAAGTGGCAACCCAGACTTGGTAGCAGGTTGGTGGTGTAGAGCTTCCTGTAGCCGCATGGCGTTCGTACTTAAATATGGAACTAACCATTCCAATTTTCGCTGTCTCTTATACACATCTCCGAGCCCACGAGACC
+
BBBBBFBBBBBBGGGFFGGFGGGHHHHGGHHGHHHHHHHHHHHHHHGEFGAFFHHGHHHHHHHGHHHHHGGGGGHHGGGGGFHHHHGGHHHHHHHHHHGHHHHHHHHHHHHHHHGGGGGHHHHHHHGHFHFHHHGFGCGFGGHGGGGGGG
@M02034:409:000000000-BFKT7:1:1110:5438:21270 1:N:0:24
AAAGTCGAGGTGCCTAAAGTGGCAACCCAGACTGAGAGTAATGTTGGTGGTGTAGAGCTTCCTGTAGCCGCATGGCGTTCGTACTTAAATATGGAACTAACCATTCCAATTTTCGCTGTCTCTTATACACATCTCCGAGCCCACGAGACC
+
CCCCCFCBCCBCGGGGGGGGGGGHHHHGGHHGHHHHGHGHHHHGGHHFGGFGHHHDGHHHHHHHHHHGHGGGGGHHGGGGFEGHHHHHHHGHHHHFHHGGGAFHHFFHHHHHHHGEGGGHHHHHHHHHGFHHFGFHFCCCGGHGGFGFDF
@M02034:409:000000000-BFKT7:1:1110:23321:21272 1:N:0:24
AAAGTCGAGGTGCCTAAAGTGGCAACCCAGACTAATGCGTATGTTGGGGGTGTAGAGCTTCCTGTAGCCGCATGGCGTTCG
+
BBBBBDAADDBBGGGGGFGFGCFHAGHGEDAF333DFBA222BGFFF2A0AAAAF555@@5F55@5@5BEE/EA11>?EFE
@M02034:409:000000000-BFKT7:1:1110:5905:21274 1:N:0:24
AAAGTCGAGGTGCCTAAAGTGGCAACCCAGACGGGCGTTGGTGGTGTAGAGCTTCCTGTAGCCGCATGGCGTTCGTACTTAAATATGGAACTAACCATTCCAATTTTCGCTGTCTCTTATATCTCCGAGCCCACGAGACCAGAGAGGAT
+
AABCCFBBCCBCGGGGGGGFGGGHGHHGGHHFEGGGGAEFHEFFBFBFGGHHHHGGHGFGFD@EE0EEFFEBE?EGGGHHHFEGFFGH3DBGGHGHHGGFGFHGHHHFGGGGEFFGGHHGHF?GHGCCD>CFHE><A?CFGHEC<AD<G
@M02034:409:000000000-BFKT7:1:1110:16803:21277 1:N:0:24
AAAGTCGAGGTGCCTAAAGTGGCAACCCAGACTCCGCATAA
+
DDDDDFBCCDCBGGGGGGGGGGGHHHHGGHHGH3A22E225
@M02034:409:000000000-BFKT7:1:1110:24170:21280 1:N:0:24
AAAGTCGAGGTGCCTAAAGTGGCAACCCAGACTAAGCGTCCGGTTGGTGGTGTAGAGCTTCCTGTAGCCGCATGGCGTTCGTACTTAAATATGGAACTAACCATTCCAATTTTCGCTGTCTCTTATACACATCTCCGAGCCCACGAGAC
+
BBBBAFBBBBAAGGGGFGGFGGGGHHHGGHHGHGF332AE22EEEFFFFCFFGHGFHGHHHHHHHHHHHGGEGGHHGGGGGFHHHHHHHHHHHFHHGHHBHHHHHHHHHHHHHHGGGDGFHGHHHHHGGHHHHHGFGCGCGGHGGGGGG
@M02034:409:000000000-BFKT7:1:1110:25282:21283 1:N:0:24
AAAGTCGAGGTGCCTAAAGTGGCAACCCAGACTAATAGGACTGTTGGTGGTGTAGAGCTTCCTGTAGCCGCATGGCGTTCGTACTTAAATATGGAACTAACCATTCCAATTTTCGCTGTCTCTTATACACATCTCCGAGCCCACGAGACC
+
CCCCCFBBBCBCGGGGGGGGGGGHHHHGGHHGHDHHF53BGCGHHHHGGGGFHHHGHHHHHGHHHHHHHGGGGGHHGGGGGFGHGHHHHHHHHFFGFHHHHHHHHHGHHHHHHHGGGCFGHHHHHHHHHHHHHHHGGFFGGFHGGGGGGG
@M02034:409:000000000-BFKT7:1:1110:5204:21286 1:N:0:24
AAAGTCGAGGTGCCTAAAGTGGCAACCCAGACTCAGATGTTGGTTGGTGGTGTAGAGCTTCCTGTAGCCGCATGGCGTTCGTACTTAAATATGGAACTAACCTTTCCAATTTTCGCTGTCTCTTATACACATCTCCG
+
CCCCCFBBCCCCGGGGGGGGGGGHHHHGGHHGHFHH3FG5DGHGCF?A2AFFAAG5AABAAGDGFAFDEEF>EE?10?>FE?2?1EGG3GHDBB33BBGH303D??B4?FDHF?E/EE<B?4DF?3BDGBG2FDG2<
@M02034:409:000000000-BFKT7:1:1110:19771:21290 1:N:0:24
AAAGTCGAGGTGCCTAAAGTGGCAACCCAGACTTCTTTTGATGTTGGTGGTGTAGAGCTTCCTGTAGCCGCATGGCGTTCGTACTTAAATATGGAACTAACCATTCCAATTTTCGCTGTCTCTTATACACATCTCCGAGCCCACGAGACC
+
BCCCCFCCCCBCGGGGGGGGGGGHHHHGGGHGHHHHHHHHGHHHHHHEFGEFHHHHHHHHHHHHHHHHHGGCGGHHGGGGGFHHHHHHHHHHHHGHHHHGHHFHHHGHHHHHHGGGGGFGHHHHHHHHHHFHGHHHGCGGGGHGGGGGGF
@M02034:409:000000000-BFKT7:1:1110:24342:21299 1:N:0:24
AAAGTCGAGGTGCCTAAAGTGGCAACCCAGACTAATGGGATTGTTGGTGGTGTAGAGCTTCCTGTAGCCGCATGGCGTTCGTACTTAAATATGGAACTAACCATTCCAATTTTCGCTGTCTCTTATACACATCTCCGAGCCCACGAGACC
+
BBBBBFAA?D>AFGGGG4FDGGGHFHHFGHHGHGHHHHHCGGHFGHABBEAFHHHHHHHHHHHHHHHHGGGGGGHGGFGFFFGFHHFFHHFHGGFGHHHFHHHHGHFHHHHHHHGGEDEFEGHHGHFGHFHHHHHDE/<@DEHGGGGGCG
@M02034:409:000000000-BFKT7:1:1110:19561:21302 1:N:0:24
AAAGTCGAGGTGCCTAAAGTGGCAACCCAGACTAAGCATCAGGTTGGTGGTGTAGAGCTTCCTGTAGCCGCATGGCGTTCGTACTTAAATATGGAACTAACCATTCCAATTTTCGCTGTCTCTTATACACATCTCCGAGCCCACGAGACC
+
BCBCBFCCCCCCGGGGGGGGGGGHHHHGGHHGHHHHHHHHHHHHHHGEFGEFHHHHHFHHHHGHFHHHHGGFGGHGFGGGGEGGGHHHHHHHGGGHFHHHHHHGFHHHHGHHHFGGGGGFHGHHHHHHHHFHHGHHGCDGGGHGGGGGGF
@M02034:409:000000000-BFKT7:1:1110:16312:21306 1:N:0:24
AAAGTCGAGGTGCCTAAAGTGGCAACCCAGACTCCGCCGGCGGTTGGTGGTGTAGAGCTTCCTGTAGCCGCATGGCGTTCGTACTTAAATATGGAACTAACCATTCCAATTTTCGCTGTCTCTTATACACATCTCCGAGCCCACGAGACC
+
CCCCCFBCCCBCGGGGGGGGGGGHHHHGGHHGHHHGGGGGGGG@EEG>FG>FEFFFGGHHGHFHHGFHGE@EEGHCEAEEF?EGEHFFHHGGHHFHHHFHHHGHHFDFHHHHHFF<DGFEFFFGBGBDFGBF1FDG?-@?FGEGGGGDDE
@M02034:409:000000000-BFKT7:1:1110:21860:21317 1:N:0:24
AAAGTCGAGGTGCCTAAAGTGGCAACCCAGACTCTTACTCCTGTTGGGGGTGTAGAGC
+
A?ABBFBBDBABGGGGGGGGGGGHHHHGGHHGC3BF55D53FGHFG22A0AAA3D555
@M02034:409:000000000-BFKT7:1:1110:26183:21319 1:N:0:24
AAAGTCGAGGTGCCTAAAGTGGCAACCCAGACTCGTGAGGGGGAT
+
ABAAAF?ABA>ACFFGFDFFGGFCEFHGGFFFG3ABF3BF22A0A
@M02034:409:000000000-BFKT7:1:1110:7093:21322 1:N:0:24
AAAGTCGAGGTGCCTAAAGTGGCAACCCAGACTATTCCTCATGTTGGTGGTGTAGAGCTTCCTGTAGCCGCATGGCGTTCGTACTTAAATATGGAACTAACCATTCCAATTTTCGCTGTCTCTTATACACATCTCCGAGCCCACGAGACC
+
CCBCBFCCCCBAGGGGGGGGGGGHHHHGGHHGHHHHHHHHHHHHHHHGGGGGHHHHHHHHHHHHHHHHHGGGGGHHGFGGGFHHHHHGHHHHHHGFFGGFHHHHHHFHHHHHHHGFGGGGHHHHHHGGHGHHHHFHGCGGCFGGGGGGGF
@M02034:409:000000000-BFKT7:1:1110:18411:21334 1:N:0:24
AAAGTCGAGGTGCCTAAAGTGGCAACCCAGACTTTTGTGGTTGTTGGTGGTGTAGAGCTTCCTGTAGCCGCATGGCGTTCGTACTTAAATATGGAACTAACCATTCCAATTTTCGCTGTCTCTTATACACATGTCCGAGCCCACGAGACC
+
CCCCCFCCBCBAGGGGGGGEGGGFGGGGGHHGHHHHHGGGEFGFHHHEFGBBFGHHGHHHHHHHGHHHHGGGGEHGFFGGFEGHHHHHHHHHHHHHHHHHHHFHHHHGHHHHHHGGGGGHHHHHHHGHGHFGHHHGFDGCGGHGGGGGFF
@M02034:409:000000000-BFKT7:1:1110:14001:21336 1:N:0:24
AAAGTCGAGGTGCCTAAAGTGGCAACCCAGACTCCGCTTCCTGTTGGTGGTGTAGAGCTTCCTGTAGC
+
BCCDBFBCCCBAGGGGGGGGGGGHHHHGGHHGHFE222B23BGH5GEAAAEFA3F5A5BB5B5AB555
@M02034:409:000000000-BFKT7:1:1110:19784:21340 1:N:0:24
AAAGTCGAGGTGCCTAAAGTGGCAACCCAGACTAGGCGGACGGTTGGTGGTGTAGAGCTTCCTGTAGCCGCATGGCGTTCGTACTTAAATATGGAACTAACCATTCCAATTTTCGCTGTCTCTTATACACATCTCCGAGCCCACGAGACC
+
ABCBBFCCCCAAGGGGGGGGGGGHHHHGGHHGHGHHHGGGGGGGGGGEFGFFBGHGGHHHHHHHHGHHHGGGGGHGEEFEFEEHHHHHHHHHHHFHHHHHHFBGHFGHHHHHHHGGGGEFHFHHFHHHGHFHGHFHDFGGGFHFGGGDGE
@M02034:409:000000000-BFKT7:1:1110:5379:21349 1:N:0:24
AAAGTCGAGGTGCCTAAAGTGGCAACCCAGACTGAGAATAATGTTGGTGGTGTAGAGCTTCCTGTAGCCGCATGGCGTTCGTACTTAAATATGGAACTAACCATTCCAATTTTCGCTGTCTCTTATACACATCTCCGAGCCCACGAGACC
+
AAAAAFBCBCBCGGGGGGGFGGGFHHHGGHHGHHHHHHHHHHHHHHHGGGGGGGHHHHFHHHHHHFGHHGGFGGHHGGGGGGHHHHHGHHHHFFFFHHEFHHFHHHHGHHHHGHGGGGFGHHHHHHHHFHGHHHGGGCGGGGHGFGGGGG
@M02034:409:000000000-BFKT7:1:1110:10535:21353 1:N:0:24
AAAGCGATGTGCCTAAAGTGACAACCCAGACTCTTTTTCCTGTTGGTGGTGGAGAGCTTCCTGTAGCCGCATGGCGTTCGTACTTAAATATGGA
+
AAB3A3>4>CFFGGG4BFGGD5DBFAEFHAFGCGFH533FGHHHHGEF?2A2A1EEGEFHGGHHGHH3EEGEDGE?10FEGFEAGFGF4FG4@F
@M02034:409:000000000-BFKT7:1:1110:14400:21356 1:N:0:24
AAAGTCGAGGTGCCTAAAGTGGCAACCCAGACTAATTAGAAGGTTGGTGGTGTAGAGCTTCCTGTAGCCGCATGGCGTTCGTACTTAAATATGGAACTAACCATTCCAATTTTCGCTGTCTCTTATACACATCTCCGAGCCCACGAGACC
+
BBCCAFCCBCAAGGGGGGGGGGGHHHHGGHHFHHHHHHHHHHHGHHGFFGEFFGHHHHHHHHHHHHHHHGGGGGHHGEGGFEGHHHHHHHHHHHHHHHGHHHHHHHFHHHHHHHGGGGEFHHHHHHHHHHGHHHHGFCGGGGHGGGGGGF
@M02034:409:000000000-BFKT7:1:1110:4541:21357 1:N:0:24
AAAGTCGAGGTGCCTAAAGTGGCAACCCAGACTCAGCATCTTGTTGGTGGTGTAGAGCTTCCTGTAGCCGCATGGCGTTCGTACTTAAATATGGAACTAACCATTCCAATTTTCGCTGTCTCTTATACACATCTCCGAGCCCACGAGACC
+
BBAAAFBBBBBBGGGGGGGGGGGHGGHGGGHGHHHHGHHHHHHHHHHEFFEFGHHEHHHHHBGHGFGFHGG?EFHGGGGGGEGHHHHGHHGGHFGFHHHBGHHHFHFHHHHHHHGEGGFGHFHHHHHHFHGHHHFBC/CCGGHGGGGGGG
@M02034:409:000000000-BFKT7:1:1110:21121:21357 1:N:0:24
AAAGTCGAGGTGCCTAAAGTGGCAACCCAGACTGGGCGTCCTGTTGGTGGTGTAGAGCTTCCTGTAGCCGCATGGCGTTCGTACTTAAATATGGAACTAACCATTCCAATTTTCGCTGTCTCTTATACACATCTCCGAGCCCACGAGACC
+
ABBCAFBBBCBCGGGGGGGFGGGHHGHGGHHGHHCHGGGGEAGHHHHEFGEFGHHFHFHHHHHHHHHHHGGGGGHHGEGGGFFHHHHHHHHHHHHHHHHHHHGHGGFHHHHHHHGGGGGHHHHHHHHHGHHHGHHHFFFGGGGGGGGGGC
@M02034:409:000000000-BFKT7:1:1110:12416:21357 1:N:0:24
AAAGTCGAGGTGCCTAAAGTGGCAACCCAGACTGGGTGGAGGGTTGGTGGTGTAGAGCTTCCTGTAGCCGCATGGCGTTCGTACTTAAATATGGAACTAACCATTCCAATTTTCGCTGTCTCTTATACACATCTCCGAGCCCACGAGACC
+
BBCCCFCCCCABGGGGGGGGGGGHHHHGGHHGHHGHBEFHHGGEGEGEFG1FFGHEHHGHHHHGGFHGHFGGGGHHGGGGE?EGHHHHHHFHGGFFFGHEHFEGHFBGHHHHHHGGGGDFFHHHFHFDFG2F@GGDEGGGGGHADFCDG<
@M02034:409:000000000-BFKT7:1:1110:15775:21358 1:N:0:24
AAAGTCGAGGTGCCTAAAGTGGCAACCCAGACTTTGTGTTGGGTTGGTGGTGTAGAGCTTCCTGTAGCCGCATGGCGTTCGTACTTAAATATGGAACTAACCATTCCAATTTTCGCTGTCTCTTATACACATCTCCGAGCCCACGAGACC
+
A?ABAFB>ADABGGGGFGGGFGFFGHHGGGHGHFHGFFFGGHGEGEGBFEBCBFGHHFHGHHHGBFGGFEGGGGHFEEFGFFHHGGFFFFFFFGHEFHGFGFHHHHHGHHHHHEGEGGEBGFFHHHFFGFDGGHHGECGGGGHGFGGFGE
@M02034:409:000000000-BFKT7:1:1110:15757:21364 1:N:0:24
AAAGTCGAGGTGCCTAAAGTGGCAACCCAGACTTTGTGTTGGGTTGGTGGTGTAGAGCTTCCTGTAGCCGCATGGCGTTCGTACTTAAATATGGAACTAACCATTCCAATTTTCGCTGTCTCTTATACACATCTCCGAGCCCACGAGACC
+
BCCCBFCCCCCCGGGGGGGGGGGHHHHGGHHGHFGD5BA32FEEFGGEFGEFGHHFHHHHHHHHFHHHHGGEGGHHGGGGGGHHHHHHHHHHHHHGHHHHHHHHHGHGHHHHHHGGGGFHHHHHHHHHHHGHHHHHF/CCGEHGGGGGGG
@M02034:409:000000000-BFKT7:1:1110:10528:21375 1:N:0:24
AAAGCGAGGTGCCTAAAGTGACAACCCAGACTCTTTTTCCTGTTGGTGGTGTAGAGCTTCCTGTAGCCGCATGGCGTTCGTACTTAAATATGGAACTAACCATTCCAATTTTCGCTGTCTCTTATACACATCTCCGAGCCCACGAGACCA
+
ABCBBCCCCABFGGGGGGFGFGFHHGGGHHGHHHHHHHHHHHHHHHEFGBFGHHGHHHHHHHHHHHGHEECFFH?EEFGGEGHHHGHHHGHHHHFGHFFHHFGHHH4DGGHHHGFGFEGHHHHHHHHHHGHGHHHFCGGGGHGGGGGGGB
@M02034:409:000000000-BFKT7:1:1110:10235:21380 1:N:0:24
AAAGTCGAGGTGCCTAAAGTGGCAACCCAGACTCCGCCGTAGGTTGGTGGTGTAGAGCTTCCTGTAGCCGCATGGCGTTCGTACTTAAATATGGAACTAACCATTCCAATTTTCGCTGTCTCTTATACACATCTCCGAGCCCACGAGACC
+
CCCCCFCCCCBCGGGGFGGGGGGFHHHGGHHGHHHFGGGEEGGFGHGGFGBFFGHHHHHHHHHHFGHHHGGCGEHHGEEGEEGHGHFFHHHHHHHHHHGHHHFHHHHHHHHGHHGCDDFEHFHHGHEHHFBGGHHGF?GFGFFGGCGGFA
@M02034:409:000000000-BFKT7:1:1110:12067:21380 1:N:0:24
AAAGTCGAGGTGCCTAAAGTGGCAACCCAGACTGATCTTCCGGTTGGTGGTGTAGAGCTTCCTGTAGCCGCATGGCGTTCGTACTTAAATATGGAACTAACCATTCCAATTTTCGCTGTCTCTTATACACATCTCCGAGCCCACGAGACC
+
BBBBBFABBBBBGGGGCGGGGGGHHHHGGHHGHHFFHHHHGGGGEGGAFEEFGFHFHHHHFHHHHFHHHGGEFEFEEEGGGEBGEHHHHGHGFD3FFHHGFCFHHFGGFHHHGHGGGGFHGHGDDFGFHCFHFFHDE/@DCEHGGC?AEG
@M02034:409:000000000-BFKT7:1:1110:13490:21386 1:N:0:24
AAAGTCGAGGTGCCTAAAGTGGCAACCCAGACTGAGCAGCCTGTTGGTGGTGTAGAGCTTCCTGTAGCCGCATGGCGTTCGTACTTAAATATGGAACTAACCATTCCAATTTTCGCTGTCTCTTATACACATCTCCGAGCCCACGAGACC
+
CCCCCFBACBCCGGGGGGGGGGGHHHHGGHHGHHFFBHHCAGHHHHEA22EFFFHFDBFGDHBDG5GGFGG@GEH1EEFGEBFFGHHHEGHFH@3DGHHH3B3FF?GDFGGHHDEGFF?FGHGHGHHGHCBCGHHGG@@CG/GFCCC/EE
@M02034:409:000000000-BFKT7:1:1110:20115:21398 1:N:0:24
AAAGTCGAGGTGCCTAAAGTGGCAACCCAGACTAGTGTTGAGGTTGGTGGTGTAGAGCTTCCTGTAGCCGCATGGCGTTCGTACTTAAATATGGAACTAACCATTCCAATTTTCGCTGTCTCTTATACACATCTCCGAGCCCACGAGACC
+
BBBBBFA3DDABGGGGGGGGGGGHHHHGGHGFHHHHHDGHGHHHHHGEFEEFAFHFGDHFHHHHHHHGGGG@FGGFFEGGGFGHHHHGFFHFHHB@GFBGFFHGGFGDGGGHHHFGGFEFHFHHEFFHEHGHFB3DF?C?FGGG?DGGCA
@M02034:409:000000000-BFKT7:1:1110:10703:21400 1:N:0:24
AAAGTCGAGGTGCCTAAAGTGGCAACCCAGACTATTTCTACTGTTGGTGGTGTAGAGCTTCCTGTAGCCGCATGGCGTTCGTACTTAAATATGGAACTAACCATTCCAATTTTCGCTGTCTCTTATACACATCTCCGAGCCCACGAGACC
+
CCCCCFCCBCCCGGGGGGGGGGGHHHHGGHHGHHHHHHHHHHHHHHHFFGEFGHHHHHHHHHHHHHHHHGGGGGHGGGGGGFGHHHHHHHHHHHGHHHGGHHGHHGFHHHHHHHGGGGGHHHHHHHHHHHHHGHHHGGGGGGHGGCGGGG
@M02034:409:000000000-BFKT7:1:1110:17496:21407 1:N:0:24
AAAGTCGAGGTGCCTAAAGTGGCAACCCAGACTAAGACTCAGGTTGGTGGTGTAGAGCTTCCTGTAGCCGCATGGCGTTCGTACTTAAATATGGAACTAACCATTCCAATTTTCGCTGTCTCTTATACACATCTCCGAGCCCACGAGACC
+
CCBCCFABCCBCGGGGGGGGGGGHHHHGGHHGHHHHHHHHHHHHHGGFGGEFGHHHHHHHHHHHHHHGHGGGGGHHGGGGGGHHHHFHHHHHHHHHHHHHHGHHHHHHGGHHHHGGGGGHHHHHHHGHGHHHHHGFF/BFGGHGGGGGGE
@M02034:409:000000000-BFKT7:1:1110:8611:21409 1:N:0:24
AAAGTCGAGGTGCCTAAAGTGGCAACCCAGACTCAGAATAAGGTTGGTGGTGTAGAGCTTCCTGTAGCCGCATGGCGTTCGTACTTAAATATGGAACTAACCATTCCAATTTTCGCTGTCTCTTATACACATCTCCGAGCCCACGAGACC
+
BCCCCFCCCCCCGGGGGGGGGGGHHHHGGHHGHHHHHHHFHGGFGHGGFGFFGFGFHHHHHHHHHHHHHGGGGGHFGEGGGEGHHHHHHHHHHHHFHHHHGFDGHGHGHHHHHGGGGGFHHHHHHHHGHHHHHHHGG/CFGGHGGGGDDF
@M02034:409:000000000-BFKT7:1:1110:3568:21421 1:N:0:24
AAAGTCGAGGTGCCTAAAGTGGCAACCCAG
+
1A>1>D>11>>11AFBAFAFFDCHCHHAEH
@M02034:409:000000000-BFKT7:1:1110:9299:21422 1:N:0:24
AAAGTCGAGGTGCCTAAAGTGGCAACCCAGACTGCTAGTGAGGTTGGTGGTGTAGAGCTTCCTGTAGCCGCATGGCGTTCGTACTTAAATATGGAACTAACCATTCCAATTTTCGCTGTCTCTTATACACATCTCGAGCCCACGAGACCA
+
CCCCCFCCCCCBGGGGGGGEGGGHGHHGGHHGHHGHHHHHHHHGHHGGGGEFGHHGHHHHHHHHHHHHHGFGGGHHGGGGGEGHHHHHHHHHHHHGHGHHHHHHHHHHHHHHHHGGGGEEHHFHHHHHHGGHHHHHGGGFGHGGGGGGFF
@M02034:409:000000000-BFKT7:1:1110:13604:21425 1:N:0:24
AAAGTCGAGGTGCCTAAAGTGGCAACCCAGACTAATCATTAGGTTGGTGGTGTAGAGCTTCCTGTAGCCGCATGGCGTTCGTACTTAAATATGGAACTAACCATTCCAATTTTCGCTGTCTCTTATACACATCTCCGAGCCCACGAGACC
+
BBCCCFCCCCCCGGGGGGGGGGGHHHHGGHHGHHHHHHHHHHHHHHGGGGEFGHHHHHHHHHHHHHHHHGGGGGHHGGGGGGHHHHHGHHHHHHHGGHGHHHFHHHFHHHHHHGGGGGGGHHHHGHHHHHGHHHFGGCGFGGHGGGGGGG
@M02034:409:000000000-BFKT7:1:1110:12832:21434 1:N:0:24
AAAGTCGAGGTGCCTAAAGTGGCAACCCAGACTAAGGCTTATGTTGGTGGTGTAGAGCTTCCTGTAGCCGCATGGCGTTCGTACTTAAATATGGAACTAACCATTCCAATTTTCGCTGTCTCTTATACACATCTCCGAGCCCACGAGACC
+
BBBBBFCCBCAAGGGGGGGGGGGHHHHGGHHGHHHHHHHHFHHHHHHEFGEFGFHGHHEHGHHHGGHHGGGGGGHHGGGGFEFFHHHHHHHHHHGHHHHGHGHHHHHGHHHHHHGGGGFHHHHHGHHHFGHHHHGHG?FGGGHGGGGGGF
@M02034:409:000000000-BFKT7:1:1110:21381:21434 1:N:0:24
AAAGTCGAGGTGCCTAAAGTGGCAACCCAGACTACGCTTGCTGTTGGTGGTGTAGAGCTTCCTGTAGCCGCATGGCGTTCGTACTTAAATATGGAACTAACCATTCCAATTTTCGCTGTCTCTTATACACATCTCCGAGCCCACGAGACC
+
CCCCCFCCCCCCGGGGGGGGGGGHHHHGGHHGHHHGGGGGHHHHHHHGGGEFHHHHHHHHHHHHGFHHHGGGGGHHGGGGGGHHHHHHHHHHHGHHHHHHHHHHHHGHHHHHHGGGGGEHHHHHHHGHHHGHHHHHGCGGGGHGGGGGGG
@M02034:409:000000000-BFKT7:1:1110:7482:21441 1:N:0:24
AAAGTCGAGGTGCCTAAAGTGGCAACCCAGACTAATAAGAATGTTGGTGGTGTAGAGCTTCCTGTAGCCGCATGGCGTTCGTACTTAAATATGGAACTAACCATTCCAATTTTCGCTGTCTCTTATACACATCTCCGAGCCCACGAGACC
+
BCBBBFCCBCABGGGGGGGGGGGHHHHGGHHGH3G5FHHH5FHHHHGGGGGFGHHHHHHHHHHHHHHHHGGGGGHHGGGGGFHHHHHHHHHHHHHGHHHGHHHHHHHHHHHHHHGGGGGHHGHHHHHHFHHHHHFGGCDGGGHGGGGGGF
@M02034:409:000000000-BFKT7:1:1110:17579:21449 1:N:0:24
AAAGTCGAGGTGCCTAAAGTGGCAACCCAGACTGGGGGGTCTGTTGGTGGTGTAGAGCTTCCTGTAGCCGCATGGCGTTCGTACTTAAATATGGAACTAACCATTCCAATTTTCGCTGTCTCTTATACACATCTCCGAGCCCACGAGACC
+
CCDDCFBCCCCBGGGGGGGGGGGHHHHGGHHGHHHHGGGFGHHHHHHFGGFFHHHHHHHHHHHHHHHHHGGGGGHHGGGGGFGHHHHGHHHHHHHHHHHHHHGHHHHHHHHHHFDGGGGHHGGGGGGGGGGGGGGGGGGGGGGGGGFFFF
@M02034:409:000000000-BFKT7:1:1110:19417:21452 1:N:0:24
AAAGTCGAGGTGCCTAAAGTGGCAACCCAGACTCAGCCGCAGGTTGGTGGTGTAGAGCTTCCTGTAGCCGCATGGCGTTCGTACTTAAATATGGAACTAACCATTCCAATTTTCGCTGTCTCTTATACACATCTCCGAGCCCACGAGACC
+
BBBBBDABBBBBFGGGGGGGGGGHGHHGGH22BECBGFECEEGHGH0BF1EBG3G555AFFFHFEDFGF1E0BEE1E?>ED??EEHHEHGFGEF3FF?GHB03F3?G4BFDGF4</E/?D?GFF3BBDFGBCGFFHG@C?CGEECCCA?F
@M02034:409:000000000-BFKT7:1:1110:7470:21454 1:N:0:24
AAAGTCGAGGTGCCTAAAGTGGCAACCCAGACTAATAAGAATGTTGGTCGTGTAGAGC
+
ABBBBFABBBBBGGGBGGGGGGGHHHHGGHH2FGHH55A55BGGFHA252AA12D555
@M02034:409:000000000-BFKT7:1:1110:13599:21459 1:N:0:24
AAAGTCGAGGTGCCTAAAGTGGCAACCCAGACTAGTGTGCATGTTGGTGGTGTAGAGCTTCCTGTAGCCGCATGGCGTTCGTACTTAAATATGGAACTAACCATTCGAATTTTCGCTTCTCTTATACACATCTCCGAGCCCACGAGACCA
+
BBBBADAADDBBGGGGBGGGGGGHHHHGGGHGHHFGFDEEDGHHHHHGG?EFHGHEGHHHGHHHFHHHHGEFGGHFGGGGFEGHEHHEBGHFHHGDGHHHHFFFHFGEFFHHGHGCGEGGHHHHG4BFHFFGHHHGFGGGGHFGG//AEF
@M02034:409:000000000-BFKT7:1:1110:24164:21463 1:N:0:24
AAAGTCGAGGTGCCTAAAGTGGCAACCCAGACTCTTTCTCTGGTTGGTGGTGTAGAGCTTCCTGTAGCCGCATGGCGTTCGTACTTAAATATGGAACTAACCATTCCAATTTTCGCTGTCTCTTATACACATCTCCGAGCCCACGAGACC
+
CCCDCFBCCCDDGGGGGGGGGGGHHHHGGHHGHHBGHHHFGFHHHGGAA2EFAEG5A5GFAGFHHGHBDEEEEEF1E?EGFE?GFFHFHGHDFE3@GGHHB03FFDHFHHGEHFE?EEEGHEGHFHFGBGHHFGEBAD@/BCCGGFGGFG
@M02034:409:000000000-BFKT7:1:1110:25294:21466 1:N:0:24
AAAGTCGAGGTGCCTAAAGTGGCAACCCAGACTGCTCATTCGGTTGGTGGTGTAGAGCTTCCTGTAGCCGCATGGCGTTCGTACTTAAATATGGAACTAACCATTCCAATTTTCGCTGTCTCTTATACACATCTCCGAGCCCACGAGACC
+
BBBABFBBBBAAGGGGGGGGGGGHHHHGGHHGHHHHHHHHHHHFEEEGGGEFFHHFHHHHFHHHGGHGHDGGGGHHGAEGEFGGGHHHHHHHGHFFHHHHHHHHGHHHHHHHHHGGGGEFFHHHHHHHGHBFBFHHG?CCGGHGGGGGGG
@M02034:409:000000000-BFKT7:1:1110:25345:21467 1:N:0:24
AAAGTCGAGGTGCCTAAAGTGGCAACCCAGACTTATAGTGAGGTTGGTGGTGTAGAGCTTCCTGTAGCCGCATGGCGTTCGTACTTAAATATGGAACTAACCATTCCAATTTTCGCTGTCTCTTATACACATCTCCGAGCCCACGAGACC
+
BCCCCFCCCCBCGGGGGGGGGGGHHHHGGHHGHHHHHHHHHHHHGHGGGGFFHHHHHHHHHHHHHHHHHGGGGGHHGGGGGEGHHHHFHHHHHHHGHHHHHHGHHHHHHHHHHHGGGGGHHHHHHHHHHHHEGHGHGCGGGGHGGGGGGG
@M02034:409:000000000-BFKT7:1:1110:21437:21472 1:N:0:24
AAAGTCGAGGTGCCTAAAGTGGCAACCCAGACTCTTCAGCCGGTTGGTGGTGTAGAGCTTCCTGTAGCCGCATGGCGTTCGTACTTAAATATGGAACTAACCATTCCAATTTTCGCTGTCTCTTATACACATCTCCGAGCCCACGAGACC
+
BCCDCFCDCCCBGGGGGGGGGGGHHHHGGHGGHHHHHHHHHGGGGGGGGGGFGHHGHHHHHHHHHHHHHGGEFGHHGGGGGGHHHHHHHHHHHHHHHHHHHHHHHHGHHHHHHHGGGGGGHHHHGHHHHHHHHHGHGCGGGGHGGGGGGG
@M02034:409:000000000-BFKT7:1:1110:13613:21473 1:N:0:24
AAAGTCGAGGTGCCTAAAGTGGCAACCCAGACTAGTGTGCATGTTGGTGGTGTAGAGCTTCCTGTAGCCGCATGGCGTTCGTACTTAAATATGGAACTAACCATTCGAATTTTCGCTTCTCTTATACACATCTCCGAGCCCACGAGACCA
+
CCCCCFCCCCCCGGGGGGGGGGGHHHHGGHHGHHHHHHHHHHHHHHHEGGEFGHHHHHHHHHHHHHHHHGGGGGHHGGGGGEGHHHHHHHHHHGHHHHHGHHGHHHGHHHHHGGGGGHGHHHHHHGHHHGHGHHHGCCGGGHGGFGGGGF
@M02034:409:000000000-BFKT7:1:1110:5804:21476 1:N:0:24
AAAGTCGAGGTGCCTAAAGTGGCAACCCAGACTATGGGGGATGTTGGTGGTGTAGAGCTTCCTGTAGCCGCATGGCGTTCGTACTTAAATATGGAACTAACCATTCCAATTTTCGCTGTCTCTTATACACATCTCCGAGCCCACGAGACC
+
ABB@AFBBBBABGFGFGGG6GBGHGHGEGHA2GHFHGHGGGGFGFGFEFEAFFHFHHHHHFHHHFFFHHGEEEEHGEEEGGECGHHFED@4FGEBGHHHFHFHHHHFHFHHFHFGGGA?1GHGHHFFHHGFHHGFHG?/BDFHE@@CGGG
@M02034:409:000000000-BFKT7:1:1110:17609:21476 1:N:0:24
AAAGTCGAGGTGCCTAAAGTGGCAACCCAGACTGTGCTGGGGGTTG
+
CCCCCFCCCCCCGGGGGGGGGGGHHHHGGHH2G3AF555B2AEE0E
@M02034:409:000000000-BFKT7:1:1110:17098:21478 1:N:0:24
AAAGTCGAGGTGCCTAAAGTGGCAACCCAGACTGGGCGGGGGGTTGGTGGTGTAGAGCTTCCTGTAGCCGCATGGCGTTCGTACTTAAATATGGAACTAACCATTCCAATTTTCGCTGTCTCTTATACACATCTCCGAGCCCACGAGACC
+
BCCBCFBCCCABGGGGGGGGGGGHHHHGGHHGHHHAHGGGGGGGDGGGGGGFHHHGHHHHHHHHHHHHHGGGGGGGGGGGGDFGFGGFFFGGGGGGFFFFFFFFFFFFFFFFFFFFFFFFFFFFFFFFFFFFFFFFFADFFFFFFFFAFF
@M02034:409:000000000-BFKT7:1:1110:8676:21479 1:N:0:24
AAAGTCGAGGTGCCTAAAGTGGCAACCCAGACTTGTAGTTGGGTTGGTGGTGTAGAGCTTCCTGTAGCCGCATGGCGTTCGTACTTAAATATGGAACTAACCATTCCAATTTTCGCTGTCTCTTATACACATCTCCGAGCCCACGAGACC
+
BBCCCFBADBCCGGGGGGGGGGGHHHHGGHHGHHHHHHHHHGGFFGGGFGEFGHHHHHHHHHHHHHHGHGGGGGHHGGGGGFHHHHHHHHHHHHGFHHGGHGFHHHFHHHHHGHGGGGGHHHHHGHGHFHFHHHHHGGCGGGHGGGGGGG
@M02034:409:000000000-BFKT7:1:1110:11742:21481 1:N:0:24
AAAGTCGAGGTGCCTAAAGTGGCAACCCAGACTCTGGTGAGTGTTGGTGGTGTAGAGCTTCCTGTAGCCGCATGGCGTTCGTACTTAAATATGGAACTAACCATTCCAATTTTCGCTGTCTCTTATACACATCTCCGAGCCCACGAGACC
+
BCCCCFCCCCBCGGGGGGGGGGGHHHHGGHHGHHHHHBFGHHHHHHHGGGFGHHHHHHHHHHHHHHHHHGGGGGHHGGGGGGHHHHHHHHHHHHHGHHHHHHHHHHHHHHHHHHGGGGGGHHHHHHGHGHBHHHHDGCFCFGHGGGGGGF
@M02034:409:000000000-BFKT7:1:1110:24244:21481 1:N:0:24
AAAGTCGAGGTGCCTAAAGTGGCAACCCAGACTACGCATACTGTTGGTGGTGTAGAGCTTCCTGTAGCCGCATGGCGTTCGTACTTAAATATGGAACTAACCATTCCAATTTTCGCTGTCTCTTATACACATCTCCGAGCCCACGAGACC
+
CCCCCFCCDCBCGGGGGGGGGGGGHHHGGHHGHHHGGGGGHHHHHHHEFGFFGHHGHHHHGHHHGFHHHGGGGGHHGEGGFFGHHHHGHHHHHHHHGHGGGGGHFGHHHHHHHGGGGGEHHHHHHHGGFGFBFHFFFCGGGGHGGGGDGG
@M02034:409:000000000-BFKT7:1:1110:11239:21483 1:N:0:24
AAAGTCGAGGTGCCTAAAGTGGCAACCCAGACTAAGATTAAGGTTGGTGGTGTAGAGCTTCCTGTAGCCGCATGGCGTTCGTACTTAAATATGGAACTAACCATTCCAATTTTCGCTGTCTCTTATACACATCTCCGAGCCCACGAGACC
+
CDDDDFCCCDBBGGGGGGGGGGGHHHHGGHHGHH3BABGHAFHHHHGGGGEFHHHGGHHHHHHHHGHHHGGGGGHHGGGGGGBGHHHGHHHHHHGHGHHGHHFHHHHHHHHHHHGGGGGHHHHHHHHHHHFHHHHHGDGCGGHGGCGDGG
@M02034:409:000000000-BFKT7:1:1110:21358:21486 1:N:0:24
AAAGTCGAGGTGCCTAAAGTGGCAACCCAGACTATTTTTCCTGTTGGTGGTGTAGAGCTTCCTGTAGCCGCATGGCGTTCGTACTTAAATATGGAACTAACCATTCCAATTTTCGCTGTCTCTTATACACATCTCCGAGCCCACGAGACC
+
BBAABFBBBBBBGGGGGGGGGGGHHHHGGHGCHFHHHFHHHHHHHHHGGGGGFHHGHHHHHHHHGFFGHGGGGGHHGGGGGGHHGHHFHHHHHGHGHHGFFHEGHFFFHHHHHHGDGGGHHHHHHHGHGHGHHHGHG/@DGGHGG?CGGF
@M02034:409:000000000-BFKT7:1:1110:11636:21492 1:N:0:24
AAAGTCGAGGTGCCTAAAGTGGCAACCCAGACTACTACTCAGGTTGGTGGTGTAGAGCTTCCTGTAGCCGCATGGCGTTCGTACTTAAATA
+
BABBBFABBBBBGGGGGGGGGGGHHHHGGHHGHGFGDHHFFFFHA22AC2FA1AF5F53B5FGFF555B1E0EEA1>?/?EE2?EHHBBGG
@M02034:409:000000000-BFKT7:1:1110:8670:21499 1:N:0:24
AAAGTCGAGGTGCCTAAAGTGGCAACCCAGACTTGTAGTTGGGTTGGTGGTGTAGAGCTTCCTGTAGCCGCATGG
+
CCCCCFCCCCCCGGGGGGGGGGGHHHHGGHHGHHHH55FAG32ABEA111BA13D555BB5FFAB5A5EAE0BE?
@M02034:409:000000000-BFKT7:1:1110:27288:21505 1:N:0:24
AAAGTCGAGGTGCCTAAAGTGGCAACCCAGACTACTAGTCCGGTTGGTGGTGTAGAGCTTCCTGTAGCCGCATGGCGTTCGTACTTAAATATGGAACTAACCATTCCAATTTTCGCTGTCTCTTATACACATCTCCGAGCCCACGAGACC
+
BBBAAFABDBBBGGGGGGGFGGGFHHFGGHHGGHHHFHHHHGFEEGGGGGGFHHEFHHGHHGHFGHHHHGCGGGHHGEFGEEGHGHHGGHHHHFGGHHHHHHFHHFBGHHHHHHGGGGFHHHHHHGHFBFFHHHHGE?FGGGHGC?DGGG
@M02034:409:000000000-BFKT7:1:1110:22546:21523 1:N:0:24
AAAGTCGAGGTGCCTAAAGTGGCAACCCAGACTTTTCCTCCGGTTGGTGGTGTAGAGCTTCCTGTAGCCGCATGGCGTTCGTACTTAAATATGGAACTAACCATTCCAATTTTCGCTGTCTCTTATACACATCTCCGAGCCCACGAGACC
+
CCCCCFABCCCBGGGGGGGGGGGHHHHGGHHGHFF5AFGHCEGGGGGEGGFFHHHGHHHHHHHHHHHHHGGGGGHHGGGGGGHHHHHHHHHHHGHHFHHHHGHHHHHHGHHHHHEGGGGHHHHHHHGHGGHFHHHGGCGCCGGGGGFDGA
@M02034:409:000000000-BFKT7:1:1110:8744:21527 1:N:0:24
AAAGTCGAGGTGCCTAAAGTGGCAACCCAGACTAATCCGCCTGTTGGTGGTGTAGAGCTTCCTGTAGCCGCATGGCGTTCGTACTTAAATATGGAACTAACCATTCCAATTTTCGCTGTCTCTTATACACATCTCCGAGCCCACGAGACC
+
AABBADAAB?ABGGGGGGGGGGGHHHHGGHHGHHHHHHGGGGHGHHHFGGEFGHHHHHHGHHHHHHHHHGGGGGHHGGGGGECGHHGHHHGFHHHHHGFFHHGHBGFHFHHHHFGGGGAGFFFHHHEGHHGHHHGFGGCGGGAFGGGGGE
@M02034:409:000000000-BFKT7:1:1110:20914:21528 1:N:0:24
AAAGTCGAGGTGCCTAAAGTGGCAACCCAGACTTTTTTTCGTGTTGGTGGTGTAGAGCTTCCTGTAGCCGCATGGCGTTCGTACTTAAATATGGAACTAACCATTCCAATTTTCGCTGTCTCTTATACACATCTCCGAGCCCACGAGACC
+
BBBCAFCBBCBCGGGGGGGGGGGHHHHGGHHGHHHHHGGHGHGHHHHEGGEFFGHHHHHHHHHHFGHFHEFEGGHHGGGGGGHHGFHHHHHHHHHHGHFHHHHGHFFHHGHHHE@EGDDFGFGFFGGHHHGHGHFFD@?C@FHEDFGDD<
@M02034:409:000000000-BFKT7:1:1110:9276:21534 1:N:0:24
AAAGTCGAGGTGCCTAAAGTGGCAACCCAGACTCGTGCGTTTGTTGGTGGTGTAGAGCTTCCTGTAGCCGCATG
+
CCCCCFAACCCCGGGGGGGGGGGHHHHGGHHGHB2GHGGAAEFHHHAAF1EEFDGBEEEG5GGB555AFEE0EE
@M02034:409:000000000-BFKT7:1:1110:25995:21535 1:N:0:24
AAAGTCGAGGTGCCTAAAGTGGCAACCCAGACTCAGAGTCCTGTTGGTGGTGTAGAGCTTCCTGTAGCCGCATGGCGTTCGTACTTAAATATGGAACTAACCATTCCAATTTTCGCTGTCTCTTATACACATCTCCGAGCCCACGAGACC
+
BCCCBFCCDDCCGGGGGGGGGGGHHHHGGHHGHHHGHHHHHHHHHHHGFGEFHHHGHHHHHHHHHHHHHGGGGGHHGGGFGGHHHHHHHHHHHHHHGHHHHHHHHHHHHHHHHHGGGGGHHGHHHHHHHHHHHHHHGCGGGGHGGGGGGG
@M02034:409:000000000-BFKT7:1:1110:14933:21538 1:N:0:24
AAAGTCGAGGTGCCTAAAGTGGCAACCCAGACTTCTGATACTGTTGGTGGTGTAGAGCTTCCTGTAGCCGCATGGCGTTCGTACTTAAATATGGAACTAACCATTCCAATTTTCGCTGTCTCTTATACACATCTCCGAGCCCACGAGACC
+
BCCCCFCCCCAAGGGGGGGGGGGHHHHGGHHGHHGHHHHHHHHHHHHFGGEFGFHFHHHHHHHHHHHHHGGGGGHHGEGGGEGHHHGHHHHHHHGHHHHGHCGGHHHFHHHHHHGGGGFHFHHHHHHHFFHHHHHGGCGGGGGGGGGGGF
@M02034:409:000000000-BFKT7:1:1110:8758:21541 1:N:0:24
AAAGTCGAGGTGCCTAAAGTGGCAACCCAGACTAATCCGCCTGTTGGTGGTGTAGAGCTTCCTGTAGCCGCATGGCGTTCGTACTTAAATATGGAACTAACCATTCCAATTTTCGCTGTCTCTTATACACATCTCCGAGCCCACGAGACC
+
AAABCFBABCCCGGGGGGGGGGGHHHHGGHHGHHHHHHGGGGHHHHHEFGFFGFHGHHHHGHGHFFGDGFF@EFHFGGGGGEGHGHHHHHHHHG33GHFFGFBFDBFFGHHHHFGGGGGHHHHHGHFHHFHHHHHGG?GGCFEGGGGDDG
@M02034:409:000000000-BFKT7:1:1110:26012:21541 1:N:0:24
AAAGTCGAGGTGCCTAAAGTGGCAACCCAGACTCAGAGTCATGTTGGTGGTGTAGAGCTTCCTGTAGCCGCATGGCGTTCGTACTTAAATATGGAACTAACCATTCCAATTTTCGCTGTCTCTTATACACATCTCCGA
+
AABBAFB?DBBBGGGGFGFDGFGHFGHFGGHFHHHGHHHB5DFFGGA2AEAFGHGFGGHHDGHGGHHFFEEEFGHFEEFFE>BGHHFGEGBFGHEFHGFF3FBGFFFFHHHHH4E/EGEBGFHHFFGFFCGFCGD?C>
@M02034:409:000000000-BFKT7:1:1110:22543:21541 1:N:0:24
AAAGTCGAGGTGCCTAAAGTGGCAACCCAGACTTTTCCTCCGGTTGGTGGTGTAGAGCTTCCTGTAGCCGCATGGCGTTCGTACTTAAATATGGAACTAACCATTCCAATTTTCGCTGTCTCTTATACACATCTCCGAGCCCACGAGACC
+
AAAABFBBBBABGGGGGGGGGGGHGHHGGHHGHHHHHHHHHGGGGGGGFGAAFGHHHHHHHHHFGHHHHGGGGFHHGGGGGEGHHHGGHHGHHFHHFHFHHHHHHHEHHHHHHHGGGGFGHDHHHHHHGHFHHGHFGCGGGGHGGGGGGF
@M02034:409:000000000-BFKT7:1:1110:18865:21554 1:N:0:24
AAAGTCGAGGTGCCTAAAGTGGCAACCCAGACTAGGCCGCTTGTTGGTGGTGTAGAGCTTCCTGTAGCCGCATGGCGTTCGTACTTAAATATGGAACTAACCATTCCAATTTTCGCTGTCTCTTATACACATCTCCGAGCCCACGAGACC
+
CCCCCFCCBCCCGGGGGGGGGGGHHHHGGHHGH33B33A222BFGHHGGGGGHHHHHHHHHHHHHHHHHGGGGGHHGGGGGFGHHHHHHHHHHGHHHHHHHHHHHHGHHHHHHHGGGGGHHHHHHHHHHHHHHHGHGCGGGGHGGGGGGG
@M02034:409:000000000-BFKT7:1:1110:23245:21560 1:N:0:24
AAAGTCGAGGTGCCTAAAGTGGCAACCCAGACTGGGTGTGAGGTTGGTGGTGTAGAGCTTCCTGTAGCCGCATG
+
A?A1>BAA1DAAGGGG1BGFGBFBGHHGCCCFHG0AABEA1DFAFGEEEGEFAF1FA1FGAFAEG2FBDEE>E>
@M02034:409:000000000-BFKT7:1:1110:13111:21561 1:N:0:24
AAAGTCGAGGTGCCTAAAGTGGCAACCCAGACTACTAAGCGGGTTGGTGGTGTAGAGCTTCCTGTAGCCGCATGGCGTTCGTACTTAAATATGGAACTAACCATTCCAATTTTCGCTGTCTCTTATACACATCTCCGAGCCCACGAGACC
+
ABCBCFCCCCBCGGGGGGGGGGGHHHHGGHHGHHHHHHHHGGGFGGGEFGEFGHHHHFHHHHHFGGHHHGGGGGHHGGGGEEGHHHHHHHHHHHFFFHHHHHHHHHGHHHHHHHGGGGGGHHHHGHHHFHFHHHGFG?CFGGGGGGGGFF
@M02034:409:000000000-BFKT7:1:1110:26146:21562 1:N:0:24
AAAGTCGAGGTGCCTAAAGTGGCAACCCAGACTAATCGTGAGGTTGGGGGTGTAGAGCTTCCTGTAGCCGCATGGCGTTCGTACTTAAATATGGAACTAACCATTCCAATTTTCGCTGTCTCTTATACACATCTCCGAGCCCACGAGACC
+
AABBBFBBBBBAGGGGGGGGGGGHHGHGGHHCHFHFHGGHBEHHHHF0A?EEGGGBBFFHFHHHH5FFHGG?EGHGGGGGGECCGHFGGHHHHFFHHHFGFF3FEGDDGHHHGHCDG?CFDHGHDGHGHGGHHGHDD<<@@FHGFGGCGG
@M02034:409:000000000-BFKT7:1:1110:21404:21564 1:N:0:24
AAAGTCGAGGTGCCTCAAGTGGCAACCCAGACTCTGTTGCGGGTTGGTGGTGCAAGAGCTTCCTATAGCCACATGGCTCTCGT
+
>1>A>B>1>>AAEEG1FA1ABACBBAABFAFE1FAFAD1G?E?EFG//BAEC1A11BFG1C1BG@@B21F1B0B1B0B1>B/B
@M02034:409:000000000-BFKT7:1:1110:24619:21566 1:N:0:24
AAAGTCGAGGTGCCTAAAGTGGCAACCCAGACTAATATGAAGGTTG
+
BCBCCFCCCCCCGGGGGGGGGGGHHHHGGHHD3G35ABG555FGEG
@M02034:409:000000000-BFKT7:1:1110:12621:21580 1:N:0:24
AAAGTCGAGGTGCCTAAAGTGGCAACCCAGACTCCTCCTCCTGTTGGTGGTGTAGAGCTTCCTGTAGCCGCATGGCGTTCGTACTTAAATATGGAACTAACCATTCCAATTTTCGCTGTCTCTTATACACATCTCCGAGCCCACGAGACC
+
ABBAADAADD>AFCFGFGGEGGGHHHHGGHHGHHHGHHHHFHHHHHHEFGEGHHHEHFHH5GHHHHHGHGGGGGHHGGGGGGGHHHHHGHHHHHHHFFHBGFHGFHGHFGHHHFGGGGEFFGGHHHHHHHEFGGHHG/B?CEFEG/CDFF
@M02034:409:000000000-BFKT7:1:1110:21397:21580 1:N:0:24
AAAGTCGAGGTGCCTAAAGTGGCAACCCAGACTCTGTTGCGGGTTGGTGGTGTACGAGCTTCCTGGAGCCG
+
AAABBFBCCCCCGGGGGGGGGGGHHHHGGH22F3G555A5E2EE100E11B1A35FFGG13F3FG3?F21>
@M02034:409:000000000-BFKT7:1:1110:9391:21581 1:N:0:24
AAAGTCGAGGTGCCTAAAGTGGCAACCCAGACTGTGTAGAGTGTT
+
CCCCCFAABCCCGGGGGGGGGGGHHHHGGHHGHHH555BF5BFGB
@M02034:409:000000000-BFKT7:1:1110:14275:21582 1:N:0:24
AAAGTCGAGGTGCCTAAAGTGGCAACCCAGACTCCTTATAAGGTTGGTGGTGTAGAGCTTCCTGTAGCCGCATGGCGTTCGTACTTAAATATGGAACTAACCATTCCAATTTTCGCTGTCTCTTATACACATCTCCGAGCCCACGAGACC
+
CCCCCFCCCCCCGGGGGGGGGGGHHHHGGHHGHHHHHHHHHHHHHHGGGGGGHFHHHGHHHHHHHHHFHGGGGGHGGGGGGEBGHHHHHHHHHGEFHHHHHHHHHHHHFHHHHHGGGGFFHHHHHHHHGHEHHHFHGFGGGGHGGGGGGG
@M02034:409:000000000-BFKT7:1:1110:22001:21596 1:N:0:24
AAAGTCGAGGTGCCTAAAGTGGCAACCCAGACTACGCCTGATGTTGGTGGTGTAGAGCTTCCTGTAGCCGCATGGCGTTCGTACTTAAATATGGAACTAACCATTCCAATTTTCGCTGTCTCTTATACACATCTCCGAGCCCACGAGACC
+
CBCCCFBABCCCGGGGGGGGGGGHHHHGGHHGHHHGCGHHGHHF5GEAF?EFFEHFFGHHDHHHHFHHGGGCGGF1E?EFF?FGGHHHHHHGHGDBGHGHFF3GGFFFHHHHHHGGEGFHHHHHGHHHHFFFHFFGGFGGCGHGGCGGGG
@M02034:409:000000000-BFKT7:1:1110:6529:21609 1:N:0:24
AAAGTCGAGGTGCCTAAAGTGGCAACCCAGACTACGCCGAAGGTTGGTGGTGTAGAGCTTCCTGTAGCCGCATGGCGTTCGTACTTAAATATGGAACTAACCATTCCAATTTTCGCTGTCTCTTATACACATTCCGAGCCCACGAGACC
+
CCDCCFAADBCCGGGGGGGGGGGHHHHGGHHGHHHDEGG2AEFHHGEGFEGGEGHFHGHHGHHHHHHGHGGEGGHA@EGGDEFHHHHHGHHHHE33FGFHF03FGEFBEGHHHHGGGGBGFHGGFFHGGEHH22@F/<ACFEG@C?.<<
@M02034:409:000000000-BFKT7:1:1110:27027:21611 1:N:0:24
AAAGTCGAGGTGCCTAAAGTGGCAACCCAGACTCAGTATCCGGTTGGTGGTGTAGAGCTTCCTGTAGCCGCATGGCGTTCGTACTTAAATATGGAACTAACCATTCCAATTTTCGCTGTCTCTTATACACATCTCCGAGCCCACGAGACC
+
AAAABFBA@DABGGFFGFGGGGDFHHHFGHHGHHHHHHGFHEEEGGGEFGAFFFHHHFDGGGHHHHHGFGGGGGHHGEGGF?BEGFFBGGG@GF3F3GFHFB3BFGFHHHGHHHGEEGEGH3FGHHFHHG2GHHD2CCFGC<GEC?CD/F
@M02034:409:000000000-BFKT7:1:1110:26259:21613 1:N:0:24
AAAGTCGAGGTGCCTAAAGTGGCAACCCAGACTGGGTGTGTGGTTGGTGGTGTAGAGCTTCCTGTAGCCGCATGGCGTTCGTACTTAAATATGGAACTAACCATTCCAATTTTCGCTGTCTCTTATACACATCTCCGAGCCCACGAGACC
+
CCCCCFCCCCCCGGGGGGGGGGGHHHHGGHHGHHHHGFEEGHGHGGGGGGEFHHHGHHHHHHHFGGHHHGGEGGHHGGGGGFHHHHHFHHHHHHHHHHHHHHFHHHHHGHHHHHGGGGGGHHHHHHHHHHFHHHHFGCGGGGHGGGGGGG
@M02034:409:000000000-BFKT7:1:1110:5538:21616 1:N:0:24
AAAGTCGAGGTGCCTAAAGTGGCAACCCAGACTGTTCCTAGTGTTGGTGGTGTAGAGCTTCCTGTAGCCGCATGGCGTTCGTACTTAAATATGGAACTAACCATTCCAATTTTCGCTGTCTCTTATACACATCTCCGAGCCCACGAGACC
+
AABAAFABB2AAFGGGFGGGGGGHHHHGGGHGHHHHHHHHFFGGGHHEGGFEHGHGHHHGFHHEHHHHHGGGGGGHGGGGEEFHHGHHGHHHBBBGFFFHGHEHHHHHHHHFHHGGGCEFHHGGFHHHGGFFHHHHGG/BDEHGGGGGGG
@M02034:409:000000000-BFKT7:1:1110:5525:21629 1:N:0:24
AAAGTCGAGGTGCCTAAAGTGGCAACCCAG
+
1>>1>@1AAD1A1FFGGGGGED0FFGHAFH
@M02034:409:000000000-BFKT7:1:1110:7053:21635 1:N:0:24
AAAGTCGAGGTGCCTAAAGTGGCAACCCAGACTTCGATTTCTGTTGGTGGTGTAGAGCTTCCTGTAGCCGCATGGCGTTCGTACTTAAATATGGAACTAACCATTCCAATTTTCGCTGTCTCTTATACACATCTCCGAGCCCACGA
+
AAA?AB>A@DAAGGGGCGGFFFGHHHHGGHGGHHHDHAFFGH5FGHEEF?EFHFFEHHGHHHHHHHBFGGGEFGHHGGGGGGHHHHHHEGGHGHEHGFGGHHFHHHFH4GGHHHEEGGFFGFFHHHGH4GDFHHGH??@BCE/F/A
@M02034:409:000000000-BFKT7:1:1110:16851:21650 1:N:0:24
AAAGTCGCGGTGCCTAAAGTGGCAACCCAGACTCTGATTCCGGTTGGTGGTGTAGAGCTTCCTGTAGCCGCATGGCGTTCGTACTTAAATATGGAACTAACCATTCCAATTTTCGCTGTCTCTTATACACATCT
+
>>AA>BA1>1>>AFG1FDGFGGGHFGHG0FHFGHHHHGGHGF/EEGEEFFGEGFHHHHFH1FGHFFFGEEE/E?B>EEGFEAGGGFGG1FHGFF1B1BBBG0<BGGBE2BEFH2ECGGCGHEFH1F2F2FBGGG
@M02034:409:000000000-BFKT7:1:1110:12791:21652 1:N:0:24
AAAGTCGAGGTGCCTAAAGTGGCAACCCAGACTTGGATTCTTGTTGGTGGTGTAGAGCTTCCTGTAGCCGCATGGCGTTCGTACTTAAATATGGAACTAACCATTCCAATTTTCGCTGTCTCTTATACACATCTCCGAGCCCACGAGACC
+
CCCCCFCCCCCBGGGGGGGFGGGHHHHGGHHGH5GHHHHHHHHHHHHGFGFFGHHHHHHHHHHHGHHHHGGFGGHHFGGGGEGHHHHHHHHHHHHHGHGHHHFHHHHHHHHHHHGGGGEFHHHHHHGHGHFHHHFHGGGGGGHGGGGGGG
@M02034:409:000000000-BFKT7:1:1110:7054:21654 1:N:0:24
AAAGTCGAGGTGCCTAAAGTGGCAACCCAGACTTCGATTTCTGTTGGTGGTGTAGAGCTTCCTGTAGCCGCATGGCGTTCGTACTTAAATATGGAACTAACCATTCCAATTTTCGCTGTCTCTTATACACATCTCCGAGCCCACGAGACC
+
BBBCCFCCCDCCGGGGGGGGGGGHHHHGGHHGHHHGHHHGHHHHHHHGGGFFGHHHHHHHHHHHGGHHHGGGGGHHGEGGGFHHHHHHHHHGGGGHHHGHHHHHHHHHHHHHHHGGGGFFHHHHHHHHGGFHHHGHGFGGGGHGGGGGCF
@M02034:409:000000000-BFKT7:1:1110:16836:21661 1:N:0:24
AAAGTCGAGGTGCCTAAAGTGGCAACCCAGACTCTGATTCCGGTTGGTGGTGTAGAGCTTCCTGTAGCCGCATGGCGTTCGTACTTAAATATGGAACTAACCATTCCAATTTTCGCTGTCTCTTATACACATCTCCGAGCCCACGAGACC
+
BCCCBDABCCCCGGGGGGGGGGGHHHHGGHHGHHHHHHHHHHGGGGGBFEGFGFGFGGHHGHHHHHHGHGGEEFHFGEGGGFFHHHHHHHHFHHBGHHHHH?BGHGFGHHHHHGGGGGFGHFHHHHFHGHGHHHHHGBDCGGHGGGGGGG
@M02034:409:000000000-BFKT7:1:1110:5106:21662 1:N:0:24
AAAGTCGAGGTGCCTAAAGTGGCCACCCAGACTGTGGCTATTGTTGGTGGTGTAGAGCTTCCTGTAGCCGCATGGCGTTCGTACTTAAATATGGAACTAACCATTCCAATTTTCGCTGTCTCTTATACACATCTCCGAGCCCACGAGACC
+
AABAAFAA?BAAGGGGGGFFGGGHHGHGGGHGHGGGFHHHHHHHHHFEFGBBFFHFFFFGGFHHFDG5GEGGGGHFGGGGG>FGFHHHHHHEGGDBGHGFHEHHFGHHHGHHHHGFEGFEFFHHHHGFBGFHGGDFGC@CCEEGCG/AAF
@M02034:409:000000000-BFKT7:1:1110:11717:21665 1:N:0:24
AAAGTCGAGGTGCCTAAAGTGGCAACCCAGACTAATAAGGAGGTTGGTGGTGTAGAGCTTCCTGTAGCCGCATGGCGTTCGTACTTAAATATGGAACTAACCATTCCAATTTTCGCTGTCTCTTATACACATCTCCG
+
CCCCCFAABBBCGGGGGGGGGGGHHHHGGHGGHHH5FAA3BGEEHHGFFGEFHHHHHHHHHHHHGHHHHGGGGGHHGGGGGGHHHHHHHHGHHHHFHHHHHHHHHHHHHHHHHHEGGGGGHGHHHHGHGHF223B2?
@M02034:409:000000000-BFKT7:1:1110:18780:21666 1:N:0:24
AAAGTCGAGGTGCCTAAAGTGGCAACCCAGACTTAGTATTTTGTTGGTGGTGTAGAGCTTCCTGTAGCCGCATGGCGTTCGTACTTAAATATGGAACTAACCATTCCAATTTTCGCTGTCTCTTATACACATCTCCGAGCCCACGAGACC
+
CCCCCFCCCCABGGGGGGGGGGGHHHHGGHHGHHHHGHHHHHHHHHHEGGAFGFHFHHHHHHHGHHHHHGGFGGHHGEGGGEGHHHHGHHGHHHHHHHHHHHHHHHHHHHHHHHGGGGFGHHHHHHHHHHFGHHGHGFGGGGHGGGGGGE
@M02034:409:000000000-BFKT7:1:1110:17360:21675 1:N:0:24
AAAGTCGAGGTGCCTAAAGTGGCAACCCAGACTAAGAATCGGGTTGGTGGTGTAGAGCTTCCTGTAGCCGCATGGCGTTCGTACTTAAATATGGAACTAACCATTCCAATTTTCGCTGTCTCTTATACACATCTCCGAGCCCACGAGACC
+
CCCCCFCCCCCBGGGGGGGGGGGHHHHGGHHGHHHHHHHHHGGHFGGGGGFFHHHHHHHHHHHHHHHHHGGFFGHHGGGGGGGHHHHHHHHHHEGFHHHHHHHHHHGHHHHHHHGGGGGHHHHHHHGHHHGHHHHHGGGGGGHGGGGGGG
@M02034:409:000000000-BFKT7:1:1110:7398:21678 1:N:0:24
AAAGTCGAGGTGCCTAAAGTGGCAACCCAGACTCATCAGCAGGTTGGTGGTGTAGAGCTTCCTGTAGCCGCATGGCGTTCGTACTTAAATATGGAACTAACCATTCCAATTTTCGCTGTCTCTTATACACATCTCCGAGCCCACGAGACC
+
BBBABFBBBBABGGGGGGGGGGGHHHHGGHHGHHHGHHHHHHHGHHFEFGFFHFHFHHHHHHHGHGHHHGGGGGHHGGGGGFHHHHHHHHHGHHHHHHHGHHHHHFHHFHHHHHGGGGEFHGHHHGHEGGFHFHHHG?/CGGHGGGGGGG
@M02034:409:000000000-BFKT7:1:1110:12696:21685 1:N:0:24
AAAGTCGAGGTGCCTAAAGTGGCAACCCAGACTACTTGGCTTGTTGGTGGTGTAGAGCTTCCTGTAGCCGCATGGCGTTCGTACTTAAATATGGAACTAACCATTCCAATTTTCGCTGTCTCTTATACACATCTCCGAGCCCACGAGACC
+
BBBCAFBCCCBBGGGGGGGFGGGHHHHGGHHGHHHHHHHHHHGHHHHFFGEFGHHHHHHHHHHHHHHHHGGGGGHHGGGGGFHHHHGHHHGHHHGFGHHGHHFHHHHHHHHHHHGGGGGHHHHHHHHHGHEHHHHHGFGGGGHGGGGGGG
@M02034:409:000000000-BFKT7:1:1110:20645:21688 1:N:0:24
AAAGTCGAGGTGCCTAAAGTGGCAACCCAGACTGTGGTGTCGGTTGGTGGTGTAGAGCTTCCTGTAGCCGCATGGCGTTCGTACTTAAATATGGAACTAACCATTCCAATTTTCGCTGTCTCTTATACACATCTCCGAGCCCACGAGACC
+
CCCCCFCCCCCCGFGGGGGFGGGHHHHGGHHGHHHHHFFFGGGEEGGGGGFFGHHHHHHHHHHHFHHHHGGGGGHHGGGGGFHHHHHHHHHHHHGGGFGHHHGHHHHHHHHHHHGGGGGGHHHHHHHHHHFGGGFBE@DFGGHGGGGGGG
@M02034:409:000000000-BFKT7:1:1110:22127:21690 1:N:0:24
AAAGTCGAGGTGCCTAAAGTGGCAACCCAGACTAATCAGGGGGTTGGTGGTGTAGAGCTTCCTGTAGCCGCATGGCGTTCGTACTTAAATATGGAACTAACCATTCCAATTTTCGCTGTCTCTTATACACATCTCCGAGCCCACGAGACC
+
CCCCBFABCCCCGGGGGGGGGGGHHHHGGHHGHHHHHHHHHGGGGGGGGGEFGHHHHHHHHHHHHHHHHGGGGGHHGGGGGEHHHHHHHHHGHHHHGHHHHHHHHHHHHHHHHHGGGGFGHHHHHHGHHHFHHHHHGGGGGGHGGGGGGG
@M02034:409:000000000-BFKT7:1:1110:5749:21701 1:N:0:24
AAAGTCGAGGTGCCTAAAGTGGCAACCCAGACTGGGAGTACGGTTGGTGGTGTAGAGCTTCCTGTAGCCGCATGGCGTTCGTACTTAAATATGGAACTAACCATTCCAATTTTCGCTGTCTCTTATACACATCTCCGAGCCCACGAGACC
+
ABCCBDAABCBCGGGGGGGGGGGHHHHGGHHGHHAHHGGGHGAFFEFGGGGGGGHHHHHHGHHHFFHGFGGGGGGGGGGGGFHHHHGHHFHFHEFFHHHHGADGHEHFHHHHHHGGGGDHHHHHFHHHHGFGFDGGEC@CFGG/@ACGGG
@M02034:409:000000000-BFKT7:1:1110:25565:21713 1:N:0:24
AAAGTCGAGGTGCCTAAAGTGGCAACCCAGACTTAGTGTAATGTTGGTGGTGTAGAGCTTCCTGTAGCCGCATGGCGTTCGTACTTAAATATGGAACTAACCATTCCAATTTTCGCTGTCTCTTATACACATCTCCGAGCCCACGAGACC
+
A?AAAFBABBBBGGGFFGGGFFGHHHFFGGHGHHHGAFFGGGH5GHGEFGGFFGHHHHHHHFHHHFGFHFGEEEFFEGGGFEGFHHGGFHHHHHBBFGEHGHFGHFGFGHGHHGGGGG/BGHFHGHGHHFHH2G3FB<BCFGFGGGG/AF
@M02034:409:000000000-BFKT7:1:1110:5629:21717 1:N:0:24
AAAGTCGAGGTGCCTAAAGTGGCAACCCAGACTAATAAGAAGGTTGGTGGTGTAGAGCTTCCTGTAGCCGCATGGCGTTCGTACTTAAATATGGAACTAACCATTCCAATTTTCGCTGTCTCTTATACACATCTCCGAGCCCACGAGACC
+
AB?AAFBBDBAAGGGGGGGGGGGGFEHEFHHGHHHHHHFGHFHGGHGEFF1BGHHHHFHHHFHHHHHHHGGGEEHHGEFEEEGHHHHFHFFHHEFDGHHCBFHHFFHHHHHHHHGGGGGFFHHHHHHGHHGHHHHFFCCFGGHG@CCDDF
@M02034:409:000000000-BFKT7:1:1110:5746:21718 1:N:0:24
AAAGTCGAGGTGCCTAAAGTGGCAACCCAGACTGGGAGTACGGTTGGTGGTGTAGAGCTTCCTGTAGCCGCATGGCGTTCGTACTTAAATATGGAACTAACCATTCCAATTTTCGCTGTCTCTTATACACATCTCCGAGCCCACGAGACC
+
BBBCCFCCCCBBGGGGGGGGGGGHHHGGGHHGHHHHHGGHHEEFFGGEFGEFGHHGGHHHHHHHHHHHHGGGGGHHGGGGEEGEHHFGHHFHHGHHHHEHHHHHHHHHBGHHHHGGGGDFHGHHFHGGFHBHCF@FDBGGCGAFD/<CDF
@M02034:409:000000000-BFKT7:1:1110:20760:21719 1:N:0:24
AAAGTCGAGGTGCCTAAAGTGGCAACCCAGACTCATTCTGATGTTG
+
CCCCCFABCCCCGGGGGGGGGGGHHHHGGHHGHCHEFDF555DFFG
@M02034:409:000000000-BFKT7:1:1110:20779:21724 1:N:0:24
AAAGTCGAGGTGCCTAAAGTGGCAACCCAGACTCATTCTGAGGTTGGTGGTGTAGAGCTTCCTGTAGCCGCATGGCGTTCGTACTTAAATATGGAACTAACCATTCCAATTTTCGCTGTCTCTTATACACATCTCCGAGCCCACGAGACC
+
A@BBBFA?DDBBGGGGGGGGGGGHHGGGGHHGHHHHHHHHBFFGFHGEFGBFEGHHHHHHHHHHHHEHHGGGGGGGEGGGFFHHHHFFHHHHHGGGGHHHGHFHHGDB4FGHHGGFFGEGHFGFGHFGGFGFHHDGDD?@FGHGGGGFCA
@M02034:409:000000000-BFKT7:1:1110:4065:21731 1:N:0:24
AAAGTCGAGGTGCCTAAAGTGGCAACCCAGACTCAGAAGGGTGTTGGTGGTGTAGAGCTTCCTGTAGCCGCATGGCGTTCGTACTTAAATATGGAACTAACCATTCCAATTTTCGCTGTCTCTTATACACATCTCCGAGCCCACGAGACC
+
AAABAFBBCCABFGGGGGGGGGGHHHHGGHHGHHHHEGGHGHGAEHHEFGBFGHHHHHHHHEHGGGHHHGFGGGHHGEGGGFGHGHHFHHHHHHGHHHFGHFFHFGHHHHHHHGGGDGGHGHHHFHHFDGEHHHFGD@/<@FGGGGGG?F
@M02034:409:000000000-BFKT7:1:1110:16139:21735 1:N:0:24
AAAGTCGAGGTGCTAAAGTGGCAACCCAGACTGAGGGGTGTGTTGGTGGTGTAGAGCTTCCTGTAGCCGCATGGCGTTCGTACTTAAATATGGAACTAACCATTCCAATTTTCGCTGTCTCTTATACACATCTCCGAGCCCACGAGACCA
+
BBBBBFBBBBAAFFBGGFGGGG4GHHGGFGCHHCFFEEAEAEGGHH1AEBFCGGFGFF3FHHHHFHHFE0EEFHHEEEFEGFAHHHGHHGHHHF3?EBFHF3BGHEH4FGEHHEEDE/FGHHHFG3FDG@FHDDHGGGDGFEGGF@FDFF
@M02034:409:000000000-BFKT7:1:1110:5579:21740 1:N:0:24
AAAGTCGAGGTGCCTAAAGTGGCAACCCAGACTTGTGGGAGGGTTGGTGGTGTAGAGCTTCCTGTAGCCGCATGGCGTTCGTACTTAAATATGGAACTAACCATTCCAATTTTCGCTGTCTCTTATACCATCTCCGAGCCCACGAGACCA
+
ABBBBFBBDBABGGFFGGGGGGGHHHGGGGFFHHGDGGFHGCEBFGGFGGEFAFFFGHHHGHHHHHHHHG0EGEHGEEFGFE2GHHFFHHHHHHBGGHGFHHFHFHHHHHHHHEEFGGGHFHHHHHEFFFFFFHHDCGCCGEGGGFDEFC
@M02034:409:000000000-BFKT7:1:1110:20610:21743 1:N:0:24
AAAGTCGAGGTGCCTAAAGTGGCAACCCAGACTAGGAAGAAGGTTGGTGGTGTAGAGCTTCCTGTAGCCGCATGGCGTTCGTACTTAAATATGGAACTAACCATTCCAATTTTCGCTGTCTCTTATACACATCTCCGAGCCCACGAGACC
+
AABC>DAABDABGGGGGGGFGGGHHHHGGHHGHHHHGHHHHHHEGGFEFGEGHHHHHHHHHFHHGDEGHGGEGGGHGGGGGGHGHGFGDHHHHHFFHHGGGFFHHGHGHHHHHHGGGGGHHGHHEHGHHHFHHGFFFCGGGGHGGGCFGE
@M02034:409:000000000-BFKT7:1:1110:21345:21757 1:N:0:24
AAAGTCGAGGTGCCTAAAGTGGCAACCCAGACTCGTAAGAGTGTTGGTGGTGTAGAGCTTCCTGTAGCCGCATGGCGTTCGTACTTAAATATGGAACTAACCATTCCAATTTTCGCTGTCTCTTATACACATCTCCGAGCCCACGAGACC
+
CCCCCFBBCCBCGGGGGGGGGGGHHHHGGHHGHHGHGHHHHHHHHHG2A1FFAEHFGHGHGHHHHFHFFFGEEGF1EEEGFEGGHHHGFHHFHFD3GHHHFC3GHFHHHHHHHGEGGFEHHHHHGFHHHHHHHGHGGBGGCGHGGGGDGG
@M02034:409:000000000-BFKT7:1:1110:20596:21761 1:N:0:24
AAAGTCGAGGTGCCTAAAGTGGCAACCCAGACTAATAAGAAGGTTGGTGGTGTAGAGCTTCCTGTAGCCGCATGGCGTTCGTACTTAAATATGGAACTAACCATTCCAATTTTCGCTGTCTCTTATACACATCTCCGAGCCCACGAGACC
+
CCDDCFBCCCCCGGGGGGGGGGGHHHHGGHHGHHHHHHHHHHHHGHGGGGGGGHHHHHHHHHHHHHHHHGGEGGHHGFGGGFHHHHHHHHHHHHFHHHHGHFHHHHHHHHHHHHGGGGGHHHHHGHHHHHEHHHHHGGGGGGHGGGGGGG
@M02034:409:000000000-BFKT7:1:1110:17937:21766 1:N:0:24
AAAGTCGAGGTGCCTAAAGTGGCAACCCAGACTCCTTGTTAGGTTGGTGGTGTAGAGCTTCCTGTAGCCGCATGGCGTTCGTACTTAAATATGGAACTAACCATTCCAATTTTCGCTGTCTCTTATACACATCTCCGAGCCCACGAGACC
+
ABBBAFBBBBAAGGGGGGGGGFGFHHHGGHHGHHHHHHHHHHHHHHGGFEAFGHHGHHHHHGHHHHHHHGGGGGHHGGGGGEFHHHFFGHHHHGHHGHHHHGHGFHFFHHHHHGGGGGGFHFHHHHHHEFFHHHGGG?DGC/CFD@@DDE
@M02034:409:000000000-BFKT7:1:1110:24334:21767 1:N:0:24
AAAGTCGAGGTGCCTAAAGTGGCAACCCAGACTCGGAATCCGGTTGGTGGTGTAGAGCTTCCTGTAGCCGCATGGCGTTCGTACTTAAATATGGAACTAACCATTCCAATTTTCGCTGTCTCTTATACACATCTCCGAGCCCACGAGACC
+
CCDCCFBCCCBCGGGGGGGGGGGHHHHGGHHGHHGGGGGGHGGGGGGEFGEFGHHGHHHHHHHHHHHHHGGGGGHFGEGGGEFHHHHHHHHHGHEFHHHHHGFGHHHGHHHHHFGGGGFHHHHHHHHHHFFHHHHFEBGGGGHGGGGGGF
@M02034:409:000000000-BFKT7:1:1110:22628:21789 1:N:0:24
AAAGTCGAGGTGCCTAAAGTGGCAACCCAGACTAATTCTTTGGTTGGTGGTGTAGAGCTTCCTGTAGCCGCATGGCGTTCGTACTTAAATATGGAACTAACCATTCCAATTTTCGCTGT
+
CCCCCFCCCCCBGGGGGGGGGGGHHHHGGHHGHHHH5FG5DFGHHGGGGGFFHHGGHHHHHHHHHHHHHGGGGGHHGGGGGGHHHHHHHHHHHHHHHHHHHHGHHHGHHHHHHFGGG/<
@M02034:409:000000000-BFKT7:1:1110:15517:21795 1:N:0:24
AAAGTCGAGGTGCCTAAAGTGGCAACCCAGACTAAGCAGGGTGTTGGTGGTGTAGAGCTTCCTGTAGCCGCATGGCGTTCGTACTTAAATATGGAACTAACCATTCCAATTTTCGCTGTCTCTTATACACATCTCCGAGCCCACGAGACC
+
CCCCCFCCCCCCGGGGGGGGGGGHHHHGGHHGHFFCG5AGGHGGFHGAF1EFFEG5A5FG5GGGF5G5BEF0EEFAEEEGEECFCGHBBGGFHH3@EGGHF03FF?GD4FFHGD/EEEEEBFFF??GDHB2FHHH2E/>CFEGEGFGDGE
@M02034:409:000000000-BFKT7:1:1110:10574:21808 1:N:0:24
AAAGTCGAGGTGCCTAAAGTGGCAACCCAGACTAATAATAAGGTTGGTGGTGTAGAGCTTCCTGTAGCCGCATGGCGTTCGTACTTAAATATGGAACTAACCATTCCAATTTTCGCTGTCTCTTATACACATCTCCGAGCCCACGAGACC
+
AAAA>FA3DBAABGGFGGGFGGGHGGFGGHHEHHFGHHFBHHHFGHFEFGAFGFHEFHHHHHHFDFGGFGGGGGHGGEGGGEGHHHHGHHGHHHFGFGHFHHHGHHFFHHHHHHGDE?<FHHFHHHFHBBFHFHHBEC/?DGEGGGGFDF
@M02034:409:000000000-BFKT7:1:1110:13039:21814 1:N:0:24
AAAGTCGAGGTGCCTAAAGTGGCAACCCAGACTCATCTGTAGGTTGGTGGTGTAGAGCTTCCTGTAGCCGCATGGCGTTCGTACTTAAATATGGAACTAACCATTCCAATTTTCGCTGTCTCTTATACACATCTCCGAGCCCACGAGACC
+
BBCCCFCCCCBCGGGGGGGFGGGHHHHGGHHGHHHHHHHFHGHGHHGEFGEFGHHHHHHHHHHHHHHHHGGGGGHHGGGGGFHHHHHHHHHHHHHHHHHGHHFHHHGHHHHHHHGGGGGHHHHHHHHHHHFHHHHHGDFGGGHGGGGGGG
@M02034:409:000000000-BFKT7:1:1110:21804:21821 1:N:0:24
AAAGTCGAGGTGCCTAAAGTGGCAACCCAGACTGTTGTGGGTGTAGAGCTTCCTGTAGCCGCATGGCGTTCGTACTTAAATATGGAACTAACCATTCCAATTTTCGCTGTCTCTTATACACATCTCCAGCCCACG
+
BCBBBFABBCBCGGGGGGGGGGGHHHHGGHHGHHHHH2A222A23DGGHHHHHHHHHHHHGGGGGHHGGGGGGHHHHHHGHHHHHHHHHHHHHHHHHHHHHHHHHGGGGGGHHHHHHHHHHGGHHHHB?2?D//<
@M02034:409:000000000-BFKT7:1:1110:23724:21828 1:N:0:24
AAAGTCGAGGTGCCTAAAGTGGCAACCCAGACTGTTTTTTGTGTTGGTGGTGTAGAGCTTCCTGTAGCCGCATGGCGTTCGTACTTAACTATGGAACTAACCATTCCAATTTTCGCTGTCTCTTATACACATCTCCGAGCCCACGAGACC
+
BBBBBFAABBAAGGGGGGGGGGGHGHHGFHFGHGHGGFGGGHEHHHHGFEEFFFGH5FHH5GFBFFGHHGF?F?ACEGGG??FFGFGF3@FFHHEGCC?FEFGBGBEB4FHHHH?EEFGEFFHH?FBB322GFFHHD/<@CEHGGC//>F
@M02034:409:000000000-BFKT7:1:1110:14645:21838 1:N:0:24
AAAGTCGAGGTGCCTAAAGTGGCAACCCAGACTACGCGGCCTGTTGGTGGTGTAGAGCTTCCTGTAGCCGCATGGCGTTCGTACTTAAATATGGAACTAACCATTCCAATTTTCGCTGTCTCTTATACACATCTCCGAGCCCACGAGACC
+
CCCCCFCCCCCCGGGGGGGGGGGGHHHGGHHGHHHGGGGGGGGHHHHGGGEFGHHGHHHHHHHHHHHHHGGGFGHHGGGGGGGHHHHHHHHHHHHHHHHHHHHHHHHHHHHHHHGGGGGHHHHHHHHHHHGHHHHHGFGGGGHGGCGGGF
@M02034:409:000000000-BFKT7:1:1110:23712:21846 1:N:0:24
AAAGTCGAGGTGCCTAAAGTGGCAACCCAGACTGTTTTTTGTGTTGGTGGTGTAGAGCTTCCTGTAGCCGCATGGCGTTCGTACTTAAATATGGAACTAACCATTCCAATTTTCGCTGTCTCTTATACACATCTCCGAGCCCACGAGACC
+
BBBBCFBBDDBAGGGGGGGGGGGHHHHGGHHGHHHHHGGGGHGHHHHGGGEFHHHHHHGHHHHGHHHHHGGGGGHHGGGGGGGHHHHFHHHHHHHHHHHHHHHHHHGHHHHHHHGGGGFHHGHHHHHHHHFGHHHHF?FGGGHGG@FGGG
@M02034:409:000000000-BFKT7:1:1110:12845:21857 1:N:0:24
AAAGTCGAGGTGCCTAAAGTGGCAACCCAGACTATGGGTGCTGTAGAGC
+
CDDDCFACCCBCGGGGGGGGGGGHHHHGGH22AB5A32BE2BGH5D555
@M02034:409:000000000-BFKT7:1:1110:26649:21857 1:N:0:24
AAAGTCGAGGTGCCTAAAGTGGCAACCCAGACTTCGTTGCGGGTTGGTGGTGTAGAGCTTCCTGTAGCCGCATGGCGTTCGTACTTAAATATGGAACTAACCATTCCAATTTTCGCTGTCTCTTATACACATCTCCGAGCCCACGAGACC
+
AABBBFB3A2>AGGGBG4GGGGGFFHHGGHFFHHA2F3F?AEEEGC?EEGGGFFG5D53B5BBFFGGFEFE>EEGCE>EEE>1/FGH3GHHGHF33BEFF303BFBF?FF3GE2BADD/12FFF1@>>2@B<GFD1B/@CD/FF@D-<<F
@M02034:409:000000000-BFKT7:1:1110:23926:21864 1:N:0:24
AAAGTCGAGGTGCCTAAAGTGGCAACCCAGACTGTTACGGGTAAAGAGCTTCCTGTAGCCGCATGGCGTTCGTACTTAAATATGGAACTAACCATTCCAATTTTCGCTGTCTCTTATACACACTCCGAGCCCACGAGACCGTA
+
CCDDDFCCCDCCGGGGGGGGGGGHHHHGGHHCHHHHHHGGGG235DFGHHHHHHHHHHHHGGGGGHHGGGGGGHHHHHHHHHHHHGHHHHHHHHHHHHHGHHHHHGGGGGHHHHHHHHHFH3EFFGFGGCGGHGDBCAEG//?
@M02034:409:000000000-BFKT7:1:1110:12005:21868 1:N:0:24
AAAGTCGAGGTGCCTAAAGTGGCAAGACTAATGAGGGTGTTGGTGGTGTAGAGCTTCCTGTAGCCGCATGGCGTTCGTACTTAAATATGGAACTAACCATTCCAATTTTCGCTGTCTCTTATACACATCTCCGAGCCCACGAGACCAGAG
+
BBCCCFBBBCBBGGGGGGGGGGGHHGHHHHHHHHHHGEFEEHHGFGEFGHHGHHHHHHHHHHHHHGGGGGHHGFGGGGHHHHHHGHHHHHHHHHHHHHGHHFHHHHHHHHFFGG?GHHHHHHGFHHHHHHHHG?CCDGHGGGGFGGHHHH
@M02034:409:000000000-BFKT7:1:1110:6866:21871 1:N:0:24
AAAGTCGAGGTGCCTAAAGTGGCAACCCAGACTATTCAGGGTGTAGAGCTTGCTGTAGCT
+
BBBBBFBBBBABGGGGGGGGGGGHHHHGGHHGHG5555FFGHGG3BAD53B31AFD5555
@M02034:409:000000000-BFKT7:1:1110:25439:21875 1:N:0:24
AAAGTCGAGGTGCCTAAAGTGGCAACCCAGACTAAGAATGTGGTTGGTGGTGTAGAGCTTCCTGTAGCCGCATGGCGTTCGTACTTAAATATGGAACTAACCATTCCAATTTTCGCTGTCTCTTATACACATCTCCGAGCCCACGAGACC
+
ABAAAFCCCCABGGGGGGGGGGGFHHGGGHHGHHHHHHHHHHGGFGGEFGFFHHHHHHHHHGHHGHHGHGGGGGHHGEGGGEGHHHHHHHHHHHGFHHHHHHHHHHHGHHHHHHGGGGGFHHHHGHHHGHFHHHHGGCGGGGHGGGGGGG
@M02034:409:000000000-BFKT7:1:1110:23430:21878 1:N:0:24
AAAGTCGAGGTGCCTAAAGTGGCAACCCAGACTAGTAAGCCTGTTGGTGGTGTAGAGCTTCCTGTAGCCGCATGGCGTTCGTACTTAAATATGGAACTAACCATTCCAATTTTCGCTGTCTCTTATACACATCTCCGAGCCCACGAGACC
+
CDCCCFCCDDCBGGGGGGGGGGGHHHHGGHHGHHHHGHHHHHHHHHGGFEFGHFHFFGGHHHHHHHGFGGGEFGHHGGGGGEGHHHHHHHHHFG3EGHHHFCDGFFHFHHHHHFEGGGEGGHHHFHHHHHHFHHHGD@CGCFEGG?C/DC
@M02034:409:000000000-BFKT7:1:1110:24857:21882 1:N:0:24
AAAGTCGAGGTGCCTAAAGTGGCAACCCAGACTGGGGGGGGGGTT
+
BBABBFBBBB>AGGGGGGGGGGGGFEHEGHHDGEA22AEC>9DF?
@M02034:409:000000000-BFKT7:1:1110:6377:21883 1:N:0:24
AAAGTCGAGGTGCCTAAAGTGGCAACCCAGACTCAGAATCATGTTGGTGGTGTAGAGCTTCCTGTAGCCGCATGGCGTTCGTACTTAAATATGGAACTAACCATTCCAATTTTCGCTGTCTCTTATACACATCTCCGAGCCCACGAGACC
+
BBCCBFBACCBCGGGGGGGGGGGHHHHGGHHGHHHHHHHHHHHGHHHGFGEFHHHHHHHHHHHHHHHHHGGGGGHHGGGGGFHHHHHHHHHHHHHFFGGHHHFHHHHHHHHHHHGGGGGHHHHHHHGHGHFHHHHGGCGCGGHGGGGGGG
@M02034:409:000000000-BFKT7:1:1110:6359:21887 1:N:0:24
AAAGTCGAGGTGCCTAAAGTGGCAACCCAGACTCAGACTCATGTTGGTGGTGTAGAGCTTCCTGTAGCCGCATGGCGTTCGTACTTAAATATGGAACTAACCATTCCAATTTTCGCTGTCTCTTATACACATCTCCGAGCCCACGAGACC
+
BBBBBFBBDDBBGGGGGGGGGGGHHHHGGHHGHCH3F33B3DEGHHHGGGGGHGHHHHHHHHHHHHHHHGGEEGHHGGGGGGHHHHHHGHHHHHGGFGGFHHHHHGGFGHGHHHGGGGFFHHHHGHHHHHGHHHGGGG?BCEHGFGCGGG
@M02034:409:000000000-BFKT7:1:1110:24501:21903 1:N:0:24
AAAGTCGAGGTGCCTAAAGTGGCAACCCAGACTCTGTATCGGGTTGGTGGTGTAGAGCTTCCTGTAGCCGCATGGCGTTCGTACTTAAATATGGAACTAACCATTCCAATTTTCGCTGTCTCTTATACACATCTCCGAGCCCACGAGACC
+
CCCCCFBCCBCCGGGGGGGGGGGHHHHGGHHGHHHHHHHHGGGHGGGGGGGFGGHGHHHHHHHHHHHHHGGGGGHFGGGGGEHHHHHHHHHHHHFFGFGHHFDHFHFFHHHHHHGGGGGHHHHHHHGHHHHHHHHGGGGGFFHGGGGGGG
@M02034:409:000000000-BFKT7:1:1110:14776:21905 1:N:0:24
AAAGTCGAGGTGCCTAAAGTGGCAACCCAGACTAGGAAGGAGGTTGGTGGTGTAGAGCTTCCTGTAGCCGCATGGCGTTCGTACTTAAATATGGAACTAACCATTCCAATTTTCGCTGTCTCTTATACACATCTCCGAGCCCACGAGACC
+
BBCCBFAAC?ABGGGGGGGGGGGHHHHGGHHGHHHHHHHGGHGEHHGGFGAFGGHHHHHHGHHHHFHHHGGGGGGGGGFGGEFGGHHHHHFHHHGFFHFGHGFGHHFHHHHHHHGGGGGFHGHGHHFHFHFEGGFBDCGFGGHGGGGDGA
@M02034:409:000000000-BFKT7:1:1110:3979:21906 1:N:0:24
AAAGTCGAGGTGCCTAAAGTGGCAACCCAGACTGGGTGGGAGGTTGGTGGTGTAGAGCTTCCTGTAGCCGCATGGCGTTCGTACTTAAATAT
+
A3A3AD3A3@A@GGGGGGGGGGGGGHHGGHHGHH2EBEEE2BAEFFEEFGFGEDGBGHHGDGFBF@5FGEEFEFFFE1EF?EGF1FGFFD4?
@M02034:409:000000000-BFKT7:1:1110:3988:21922 1:N:0:24
AAAGTCGAGGTGCCTAAAGTGGCAACCCAGACTGGGTGGGAGGTTGGTGGTGTAGAGCTTCCTGTAGCCGCATGGCGTTCGTACTTAAATATGGAACTAACCATTCCAATTTTCGCTGTCTCTTATACACATCTCCGAGCCCACGAGACC
+
BBCCCFCCCCACGGGGGGGGGGGHHHHGGHGGHHHHFGGGGFGFHHGGGGEFHHHHHHHHHHHHHHGHHGGGFGHHGGEFFEGHHHHBHHFHHHGHGHHHFEFHHFFHHHHGHHGGGGGFHHHHHHHHHHFGHHHHGGGGGGHGGGGGGG
@M02034:409:000000000-BFKT7:1:1110:9852:21922 1:N:0:24
AAAGTCGAGGTGCCTAAAGTGGCAACCCAGACTGTTGATGGGGTTGGTGGTGTAGAGCTTCCTGTAGCCGCATGGCGTTCGTACTTAAATATGGAACTAACCATTCCAATTTTCGCTGTCTCTTATACACATCTCCGAGCCCACGAGACC
+
ABCCCFCCCCCCGGGGGGGGGGGHHHHGGHHGHHHHHHHHHHGGFGGGGGEFGHHHHHHHHGHHHHHHHGGGGGHHGFGGGFGHHHHGHHHHHGHHHHHHHHFHHHGHHHHHHHGGGGGFHHHHHHHHGHEHHHHGGFFGGGHGGGGGGG
@M02034:409:000000000-BFKT7:1:1110:15065:21925 1:N:0:24
AAAGTCGAGGTGCCTAAAGTGGCAACCCAGACTGAGACGGGGGTTGG
+
CDDDDFCCDDCCGGGGGGGGGGGHHHHGGHHGHH3A53B22AE00A>
@M02034:409:000000000-BFKT7:1:1110:16066:21933 1:N:0:24
AAAGTCGAGGTGCCTAAAGTGGCAACCCAGACTCAGTCTACGGTTGGTGGTGTAGAGCTTCCTGTAGCCGCATGGCGTTCGTACTTAAATATGGAACTAACCATTCCAATTTTCGCTGTCTCTTATACACATCTCCGAGCCCACGAGACC
+
BABBBFAABDAAGGGGFGFGFGGHHHHGGHHGHHHHAAFGGFGHGGGGGGEFGHHHHHHHHHHHFHHHHGGGGGHHGEFGGGFHHHHHHHHHHGHHHHHBHGFHHHHHHGGHGHGGGGEGHGHGFHGGFGBGGHHHGGGGGGGGG?//?<
@M02034:409:000000000-BFKT7:1:1110:15378:21937 1:N:0:24
AAAGTCGAGGTGCCTAAAGTGGCAACCCAGACTTAGCCGCCTGTTGGTGGTGTAGAGCTTCCTGTAGCCGCATGGCGTTCGTACTTAAATATGGAACTAACCATTCCAATTTTCGCTGTCTCTTATACACATCTCCGAGCCCACGAGACC
+
CCCCCFCCBBABGGGGGGGGGGGHHHHGGHHGHHHHHHGGGGHHHHHEFGEFHHHFHHHHHGHGHHGHHGGGGGHHGEGEFEFHHHHHHHHHHHHHFHHHHGHHHHHHHHHHHHGGGGEFHHGHFGHHGGFBCGHFGFFGGGGGGGC?DG
@M02034:409:000000000-BFKT7:1:1110:25999:21946 1:N:0:24
AAAGTCGAGGTGCCTAAAGTGGCAACCCAGACTACTTAGAAGGTTGGTGGTGTAGAGCTTCCTGTAGCCGCATGGCGTTCGTACTTAAATATGGAACTAACCATTCCAATTTTCGCTGTCTCTTATACACATCTCCGAGCCCACGAGACC
+
CCCCCFCCBCBCGGGGGGGGGGGHHHHGGGHGHFCEEAGGBGHHHHCEFDGFGFGBHFHH5FGHHFGHGGGGGGHFGEEEFEEEFGFHHHHGHF3EFHHHGAEGGFHFHHHHHHGFGEEFHGGGFFHFHHHHHHHFGCGFCFHFGGCAFC
@M02034:409:000000000-BFKT7:1:1110:22372:21950 1:N:0:24
AAAGTCGAGGTGCCTAAAGTGGCAACCCAGACTACTTAGCCGGTTGGTGGTGTAGAGCTTCCTGTAGCCGCATGGCGTTCGTACTTAAATATGGAACTA
+
A?AAAFAAD?A1GCFEGFG31FF0FGFEFCCFHF01DAB1F/EAEEC/BE/AA1F2FDGFF1BG12F2DE?E?EG0EEEFE?0/?F21G22@F1BF1FE
@M02034:409:000000000-BFKT7:1:1110:16070:21952 1:N:0:24
AAAGTCGAGGTGCCTAAAGTGGCAACCCAGACTCAGTCTACGGTTGGTGGTGTAGAGCTTCCTGTAGCCGCATGGCGTTCGTACTTAAATATGGAACTAACCATTCCAATTTTCGCTGTCTCTTATACACATCTCCGAGCCCACGAGAC
+
CCCCCFBACCCCGGGGGGGGGGGHHHHGGHHGHHHHBHHHFGGGFGEFGGFFHHHFHHHHHHHHHGHHHGGEGGHHGGGGGFHFHHHHHHHHHHBGFFHHHHGHHHGHHGHHHHGGGGGHHHHHFHHHHHFHGHHBGGGGGGHGGGGDG
@M02034:409:000000000-BFKT7:1:1110:10010:21953 1:N:0:24
AAAGTCGAGGTGCCTAAAGTGGCAACCCAGACTAATTTTTGGTTGGTGGTGTAGAGCTTCCTGTAGCCGCATGGCGTTCGTACTTAAATATGGAACTAACCATTCCAATTTTCGCTGTCTCTTATACACATCTCCGAGCCCACGAGACCA
+
ABBBAFBB?DABGGGGGFGBGGGHGDHGGHHGHHHHHHGHGGGFFGEFGEFHHHHGFFHFHHHHDFHGGGCGGHGE1EFGGFFHHFFFHFHHHFGFFDBCGBFHGB44FGHFHEGFGFGHHHHGFHHHGFHFGHFGCGGCEEFGCFGDFF
@M02034:409:000000000-BFKT7:1:1110:25773:21956 1:N:0:24
AAAGTCGAGGTGCCTAAAGTGGCAACCCAGACTAAGACGAAGGTTGGTGGTGTAGAGCTTCCTGTAGCCGCATGGCGTTCGTACTTAAATATGGAACTAACCATTCCAATTTTCGCTGTCTCTTATACACATCTCCGAGCCCACGAGACC
+
BBBBBFBBBBBBGGGGGGGGGGGHHHGGGHHGHGHFHHGCEGGHGHGFGGEFHGHGFHHHHHHGFGHHHGFFGEHHGGGGGEGHHHHEHHGHGHFHHHFHHHFHHGGFHHHHHHGGGGGHHHHHFFHHFFFHFHFFE>@CGGHGGGGGGG
@M02034:409:000000000-BFKT7:1:1110:16099:21961 1:N:0:24
AAAGTCGAGGTGCCTAAAGTGGCAACCCAGACTGCGAAGCAGGTTGGTGGTGTAGAGCTTCCTGTAGCCGCATGGCGTTCGTACTTAAATATGGAACTAACCATTCCAATTTTCGCTGTCTCTTATACACATCTCCGAGCCCACGAGACC
+
CBCCCFCCCCCCGGGGGGGGGGGHHHHGGHHGHHHGGGGGHHHGHHGEFGEFHHHHHHHHHHHHHHHHHGGGGGHHGGGGGFFHHHHHHHHHHHHHHHHGHHHHGHHHHHHHHHGGGGGGGHHHHHHHHGGHHHFHGBFGGGHGGGGGGF
@M02034:409:000000000-BFKT7:1:1110:9606:21961 1:N:0:24
AAAGTCGAGGTGCCTAAAGTGGCAACCCAGACTTTGCCTCCTGTTGGTGGTGTAGAGCTTCCTGTAGCCGCATGGCGTTCGTACTTAAATATGGAACTAACCATTCCAATTTTCGCTGTCTCTTATACACATCTCCGAGCCCACGAGACC
+
CCCCCFCCCCCCGGGGGGGGGGGHHHHGGHHGHHHHHHHHHHHHGGEEEEGG1DGDFFHHFHHHGBFDEEE0EFHAEEEGFE2GGHHFGFHFG@33FEFCF13F3BB44FGHHGFCEFEFGHHFFBFEDCGCGHHFGCD@G/F/B/>AFE
@M02034:409:000000000-BFKT7:1:1110:15038:21962 1:N:0:24
AAAGTCGAGGTGCCTAAAGTGGCAACCCAGACTATGGTTCTTGTTGGTGGTGTAGAGCTTCCTGTAGCCGCATGGCGTTCGTACTTAAATATGGAACTAACCATTCCAATTTTCGCTGTCTCTTATACACATCTCCGAGCCCACGAGACC
+
BBBBBFBBBBBBGGGGGFGGGGGHHHHGGHHGHHHHHGGFHHHDGHGGGGGGHFHHGHHHEHHHGGGFGGGCGGHHGGGGGAFGHHHHHHEHHGHHFHHHHHGHHGGFHHHHHGGGCDADHFHHGHFHFHHHGHFDD?CFCGHGG/>AFG
@M02034:409:000000000-BFKT7:1:1110:14648:21966 1:N:0:24
AAAGTCGAGGTGCCTAAAGTGGCAACCCAGACTAATTCGAAGGTTGGTGGTGTAGAGCTTCCTGTAGCCGCATGGCGTTCGTACTTAAATATGGAACTAACCATTCCAATTTTCGCTGTCTCTTATACACATCTCGAGCCCACGAGACCA
+
A>11A@AA@D>ACGGGGGGGG1F0AFC0F0EBCFG1F2AAA//FGHE/AAABFBF2F11FHBG1FGEGHE@EEEHHG>EAE>0>CGFBG@2BGDDGFFFHEGGFFHHDFGGHG2EEEGEG2FG212DGGFHCGHHG1?CGA/FC<@ACEG
@M02034:409:000000000-BFKT7:1:1110:9793:21979 1:N:0:24
AAAGTCGAGGTGCCTAAAGTGGCAACCCAGACTTATCATCTTGTTGGTGGTGTAGAGCTTCCTGTAGCCGCATGGCGTTCGTACTTAAATATGGAACTAACCATTCCAATTTTCGCTGTCTCTTATACACATCTCCGAGCCCACGAGACC
+
ACBCCFCCCCCBGGGGGGGFGGGHHHHGGHFGHHHHGHHHHHHHHHHFGGEFGHHHHHHHHHHHHHHHHGGGGGHHGFFGGGGHHHHGHHHHHHHHHHGHHHHHHFFHFHHHHHGGGGGHHHHHHHHHHHFHHGHHGCGGGGHGGGGCDF
@M02034:409:000000000-BFKT7:1:1110:3574:21986 1:N:0:24
CAAGTCGAGGTGCCTAAAGTGGCAACCCAGACTGTGGAGGAGGTTGGTGGTGTAGAGCTTCCTGTAGCCGCATGGCGTTCGTACTTAAATATGGAACTAACCATTCCAATTTTCGCTGTCTCTTATACACATCTCCGAGCCCACGAGACC
+
ABBBBFBCCCCAGGGGGGGGGGGHHHHGGHHGHHHHHHGGGGGEHHGEFGEFHHHGHHHHHHHHHGHHHGGGGGHHGGGGGEGHHHHFHHHHHGHGHHHHHHHHHHHHHHHHHHGGGGGFHGHHHHGHFHEHGHHGG?GDGGHGGGGGGG
@M02034:409:000000000-BFKT7:1:1110:11106:21989 1:N:0:24
AAAGTCGAGGTGCCTAAAGTGGCAACCCAGACTGTTATTACTGTTGGTGGTGTAGAGCTTCCTGTAGCCGCATGGCGTTCGTACTTAAATATGGAACTAACCATTCCAATTTTCGCTGTCTCTTATACACATCTCCGAGCCCACGAGACC
+
BBBBBFBBBDBAGGGGGGGGGDEHGHHECEGGHHHDFBGFBFHGHHEGGGAAFGHEHHHHHHHGHGHGHGGEGGHHGGGGEGGHHHGHHHGGHFGHFFHFHHFHHHFHFGHHHHGGGGGGHFHHHHHGHHFHEGHFG/@CCFHGGGGGGG
@M02034:409:000000000-BFKT7:1:1110:25456:21991 1:N:0:24
AAAGTCGAGGTGCCTAAAGTGGCAACCCAGACTAAGATGACGGTTGGTGGTGTAGAGCTTCCTGTAGCCGCATGGCGTTCGTACTTAAATATGGAACTAACCATTCCAATTTTCGCTGTCTCTTATACACATCTCCGAGCCCACGAGACC
+
BBAABFBBADBBGGGGGGGGGFGFCHHGGGFGHFFHG5A5B2EECEGGGFAFAGHGHHHHFHHFEGGFHEGGGGGHGEEGFEGHHHGFHHGFBHBDGFHHHGHHGHFGFGHHHFEGGGEEGHHGGHHHHFFHBGFFE/CD@GCFG?GGDF
@M02034:409:000000000-BFKT7:1:1110:4582:22010 1:N:0:24
AAAGTCGAGGTGCCTAAAGTGGCAACCCAGACTTAGAATGAGGTTGGTGGTGTAGAGCTTCCTGTAGCCGCATGGCGTTCGTACTTAAATATGGAACTAACCATTCCAATTTTCGCTGTCTCTTATACACATCTCCGAGCCCACGAGACC
+
AAAAAFABBBABGGGGGCGFGGGHFGGGGHHGHHHGGHHHFGFA2FE2FGEFFGHHHFGHHHGHGGFHFGACGGGEGEEGGAEGHGHHHFGFGHFDFGF3FEBGBGFFHHHHHHGEGG?EDFGHFHGHGBDBBDDGGCC/CGEFDFGGAF
@M02034:409:000000000-BFKT7:1:1110:17844:22015 1:N:0:24
AAAGTCGAGGTGCCTAAAGTGGCAACCCAGACTGGGGTAGGGTTGGTGGTGTAGAGCTTCCTGTAGCCGCATGGCGTTCGTACTTAAATATGGAACTAACCATTCCAATTTTCGCTGTCTCTTATACACATCTCCGAGCCCACGAGACCA
+
CCCCCFBBCCCCGGGGGGGGGGGHHHHGGHHGHHHHGEAFGGGGGGBFEEFGFFDHFHHFHHHHFHHHFEEAEHCEECEEFBFGHFGHHDHHHHGHHFFFHGGHGHHHFHHHHGFDGAGDFFHGHGFHFFGGHGFD/DGGGHGGGGGGGG
@M02034:409:000000000-BFKT7:1:1110:27651:22027 1:N:0:24
AAAGTCGAGGTGCCTAAAGTGGCAACCCAGACTGAGAGTAAGGTTGGTGGTGTAGAGCTTCCTGTAGCCGCATGGCGTTCGTACTTAAATATGGAACTAACCATTCCAATTTTCGCTGTCTCTTATACACATCTCCGAGCCCACGAGAC
+
CCCCCFCBBBCCGGGGGGGGGGGHHHHGGHHGHBF3GCG5GGHGGHGEEEFFFFHEGFGGDHHHGFGFFEGEFGF1EBEFEBBGGHHHFHFGFB33FGFHG03FGBEFGHFHHGGGGGEGHHHGFFHFGGFHHHHFF@CCCEAEC?DAE
@M02034:409:000000000-BFKT7:1:1110:16381:22028 1:N:0:24
AAAGTCGAGGTGCCTAAAGTGGCAACCCAGACTTGT
+
CCCCCFCCCCABGGGGGGGGGGGGHGHGGHHGH535
@M02034:409:000000000-BFKT7:1:1110:4589:22028 1:N:0:24
AAAGTCGAGGTGCCTAAAGTGGCAACCCAGACTTAGAATGAGGTTGGTGGTGTAGAGCTTCCTGTAGCCGCATGGCGTTCGTACTTAAATATGGAACTAACCATTCCAATTTTCGCTGTCTCTTATACACATCTCCGAGCCCACGAGACC
+
?33>ADAADB>AAGGGFGGGFGF4CGFDFEFGHFEGEFEGHFGGGHGEFEEBF3FAFFFGGCHFHHGBGFECAEHGGEGFEECGGGFDGE4GGE33FB3@B?GHHGHFFGGHH4E?E?EFHHFFFG4BDCF?FFDFD<C?C/F/B>@AAF
@M02034:409:000000000-BFKT7:1:1110:17630:22034 1:N:0:24
AAAGTCGAGGTGCCTAAAGTGGCAACCCAGACTAAGCAGAAGGTTGGTGGTGTAGAGCTTCCTGTAGCCGCATGGCGTTCGTACTTAAATATGGAACTAACCATTCCAATTTTCGCTGTCTCTTATACACATCTCCGAGCCCACGAGAC
+
BCCCBFCCCCCCFFGGGGGGGGGHHHHGGHHGHHFHGHHHHFHHHHFBFDFFFGHHHHHHHHHHHHHHGGGEGGHFGGGGGEGHHGHHGHHHHHFHHHHHHFFHHHGHHHHHHHGGGGEHGHHHGGHHGHHHHHHGGCCGFGGGGGGDG
@M02034:409:000000000-BFKT7:1:1110:17877:22035 1:N:0:24
AAAGTCGAGGTGCCTAAAGTGGCAACCCAGACTTCTAGTGTGGTTGGTGGTGTAGAGCTTCCTGTAGCCGCATGGCGTTCGTACTTAAATATGGAACTAACCATTCCAATTTTCGCTGTCTCTTATACACATCTCCGAGCCCACGAGACC
+
CCDDCFCCCDCCGGGGGGGGGGGHHHHGGHHGHHHHHHHHGHGHGGGEFGEFGHHHHHHHHHHHFHHHHGGGGGHHGGGGGEGHHHHGHHHHHHHHHHHHHHHHHHGHHHHHHHGGGGEFHGHHHHHHHGFHHHHHGCGGGGHGGGGGGF
@M02034:409:000000000-BFKT7:1:1110:4371:22042 1:N:0:24
AAAGTCGAGGTGCCTAAAGTGGCAACCCAGACTTATCTTGTGGTTGGTGGTGTAGAGCTTCCTGTAGCCGCATGGCGTTCGTACTTAAATATGGAACTAACCATTCCAATTTTCGCTGTCTCTTATACACATCTCCGAGCCCACGAGACC
+
ABCCCFCCCCCCGGGGGGGGGGGFHHHGGHHGHHGHHHHHHHGHFGGGGGGGHHHHHHHHHHHHHFHEFGFFEFHGGEGGGECHHHHHHHGHHHFFFHGHFEGHHFHGHHHHHHGGGGEGHHHHHHHFHHGHHHHFG/DCGGGEGCAEGG
@M02034:409:000000000-BFKT7:1:1110:5901:22053 1:N:0:24
AAAGTCGAGGTGCCTAAAGTGGCAACCCAGACTTATTTTCTGGTTGGTGGTGTAGAGCTTCCTGTAGCCGCATGGCGTTCGTACTTAAATATGGAACTAACCATTCCAATTTTCGCTGTCTCTTATACACATCTCCGAGCCCACGAGACC
+
ABBBBFBBBBAABGGGGGGFGGGHHHHGGHHGHHFHCGHFHHHHHGGGGGEFFAFFHHHGHHHHBGHHHGGGGGHHGGGGGEGHHHGHHHGHHFHHGHFGHHHHHHFFGHHHHHGGGAEGFHHHHHFGGHFHGHBD?B@@@FHGGGGGGF
@M02034:409:000000000-BFKT7:1:1110:21890:22053 1:N:0:24
AAAGTCGAGGTGCCTAAAGTGGCAACCCAGACTAATAGGATTGTTGGTGGTGTAGAGCTTCCTGTAGCCGCATGGCGTTCGTACTTAAATATGGAACTAACCATTCCAATTTTCGCTGTCTCTTATACACATCTCCGAGCCCACGAGACC
+
CCCDCFBBCBBCGGGGGGGGGGGGHHHGGHHGHHHHHHHHHHHHHHGEFGBFGFHHHGHHHHHGGHHGHGGGGGHHGGGGGGHHHHHHHHHHHHHHHHGHHHHHHHGHHHHHHHGGGGFHHGHHHHGHGHGGGHGHGGGGGGHGGGGGGF
@M02034:409:000000000-BFKT7:1:1110:13823:22062 1:N:0:24
AAAGTCGAGGTGCCTAAAGTGGCAACCCAGACTACGAATGATGTTGGTGGTGTAGAGCTTCCTGTAGCCGCATGGCGTTCGTACTTAAATATGGAACTAACCATTCCAATTTTCGCTGTCTCTTATACACATCTCCGAGCCCACGAGACC
+
BCCDBFBCCCCBGGGGGGGGGGGHHHHGGHHGHHHGGHHHHHHHHHHEFGEFGHHHHHHHHHHHHHHHHGGGGGHHGGGGGEGHHHHHHHHHHHHHHHHHHHHHHHHHHHHHHHGGGGGGHGHHHHHHHHFHHHHFGDGCGGHGGGGGGG
@M02034:409:000000000-BFKT7:1:1110:11937:22066 1:N:0:24
AAAGTCGAGGTGCCTAAAGTGGCAACCCAGACTGCGACGACGGTTGGTGGTGTAGAGCTTCCTGTAGCCGCATGGCGTTCGTACTTAAATATGGAACTAACCATTCCAATTTTCGCTGTCTCTTATACACATCTCCGAGCCCACGAGACC
+
CCCCCFCBCCCCGGGGGGGGGGGHHHHGGHHGHHHGGGGGGGGFFGGGGGEFHHHGHHHHHGHHHHHGHGGGFGHHGGGGGFHHHHHGHHHHHHHGFHGHHHHHHHFHHHHHHHGGGGGHHGHHGHHHHHGHHHHHGC?DCGHGGGGGGG
@M02034:409:000000000-BFKT7:1:1110:9069:22075 1:N:0:24
AAAGTCGAGGTGCCTAAAGTGGCAACCCAGACTCCTCCGCCTGTTGG
+
BBBCCFBCCCBAGGGGGGGFGGGHHHHGGHHCE33BAGG2AEHHBGA
@M02034:409:000000000-BFKT7:1:1110:25241:22078 1:N:0:24
AAAGTCGAGGTGCCTAACGTGGCAACCCAGACTAAGAATCCGGTTGGTGGTGTAGAGCTTCCTGTAGCCGCATGGCGTTCGTACTTAAATAT
+
AA>AABA>AA2>FGGDE42FACCGGAFEFEHFHHDGHHHHCECEE0?A1E1BABFGFFHH5A5BA5FF3EE0E1?C@1EF11BFE@B@EGFF
@M02034:409:000000000-BFKT7:1:1110:24456:22082 1:N:0:24
AAAGTCGAGGTGCCTAAAGTGGCAACCCAGACTGCTACGAATGTTGGTGGTGTAGAGCTTCCTGTAGCCGCATGGCGTTCGTACTTAAATATGGAACTAACCATTCCAATTTTCGCTGTCTCTTATACACATCTCCGAGCCCACGAGA
+
AAAAADAADB2ACGGGEFGGGFFHFHFGGHHGGHHGHHEEABFGHHHEFEBFFEGFGGFHBGHHFDFADFG0?EF?E>EFE>2??BGGHHFFFF3FGFFFCGHGHB?DFFGHHFF/EEE34?FGFHD3DGF22F32?</<CGEACCGG
@M02034:409:000000000-BFKT7:1:1110:21058:22085 1:N:0:24
AAAGTCGAGGTGCCTAAAGTGGCAACCCAGACTGGGATTTTGGTTGGTGGTGTAGAGCTTCCTGTAGCCGCATGGCGTTCGTACTTAAATATGGAACTAACCATTCCAATTTTCGCTGTCTCTTATACACATCTCCGAGCCCACGAGACC
+
BBBABFBBBBBBGGGGGGGGGGGGHHHGGHHGHHHGHHHHHHGHGEFEFFEFGHHHHHHHHHHHHHHHHGGFGGHHGGGGGEFHHHHDHHHHHGHHHHHHHHGHHHHHHHHHHHGGGGGHHHHHHHHFHHHHHHHHG?D@GGHGGGGGGF
@M02034:409:000000000-BFKT7:1:1110:24435:22086 1:N:0:24
AAAGTCGAGGTGCCTAAAGTGGCAACCCAGACTGCTACGAATGTTGGTGGTGTAGAGCTTCCTGTAGCCGCATGGCGTTCGTACTTAAATATGGAACTAACCATTCCAATTTTCGCTGTCTCTTATACACATCTCCGAGCCCACGAGACC
+
CCCCCFCCCCBBGGGGGGGGGGGHHHHGGHHGHHHHHHGGHHHHHHHGGGGFHHHHHHHHHHHHHHHHHGGGGGHHGGGGGFHHHHHHHHHHHGGFHHGHHHFHHHHGHHHHHHGGGGFHHHHHHHGHHGFHHHHGGGGGGGHGGGGGGG
@M02034:409:000000000-BFKT7:1:1110:22539:22092 1:N:0:24
AAAGTCGAGGTGCCTAAAGTGGCAACCCAGACTAAGTATATGGTTGGGGGTGTAGAGCTTCCTGGAGCCGCGTGGCGCTCGTACTTAAATATGGAACTAACCATTCCAATTTTCGCTGTCTCTTATACACATCTC
+
BBAABFBBBBBBGGGGBGGGGGGHFEHGGHH23A3B55B5AFHH5E?2A0EAE3D5A5EG@GDD3BFB?/E/>>E/@/>E>EA?CGHHBDHHHH33B?GF?02B??F33B?GFB</?/?FDHHHFFFDGCG1GHH
@M02034:409:000000000-BFKT7:1:1110:25232:22093 1:N:0:24
AAAGTCGAGGTGCCTAAAGTGGCAACCCAGACTAAGAATCCGGTTGGTGGTGTAGAGCTTCCTGTAGCCGCATGGCGTTCGTACTTAAATATGGAACTAACCATTCCAATTTTCGCTGTCTCTTATACACATCTCCGAGCCCACGAGACC
+
BCCBBFBBDCCCGGGGGGGGGGGHHHHGGHHGHHHHHHHHHGGGFGGEFGEGGHHHHFFHGHHHGHHGHGG?EGHGFGGGGFFHHHHHHHHHHFDFGHHGHHHHHFFHHHHHHHGEEGGHHHHHHHGHHGHHHHFGF>BDFGHGGGG?EG
@M02034:409:000000000-BFKT7:1:1110:11301:22099 1:N:0:24
AAAGTCGAGGTGCCTAAAGTGGCAACCCAGACTCATATTACGGTTGGTGGTGTAGAGCTTCCTGTAGCCGCATGGCGTTCGTACTTAAATATGGAACTAACCATTCCAATTTTCGCTGTCTCTTATACACATCTCCGAGCCCACGAGACC
+
BBBABFAABBABGGGGGGGGGFGHHHHDGGAFHHHHFHGHHGGHFEGGGEBFGHHGHGHHHFHFHHGHHGFEEGHHGGGGGEFHHHHHFHHGHFHFFHDHHHEHFHHGHHHHHHFGGGFHHGHGGHHFFGHHHFGFG@CCGFFGCGCA?F
@M02034:409:000000000-BFKT7:1:1110:13151:22103 1:N:0:24
AAAGTCGAGGTGCCTAAAGTGGCAACCCCAGACTCCTCGGCCGGTTGGTGGTGTAGAGCTTCCTGTAGCCGCATGGCGTTCGTACTTAAATATGGAACTAACCATTCCAATTTTCGCTGTCTCTTATACACATTCCGAGCCCACGAGACC
+
CCCCBFCCCCCBGGGGGGGGGGGHHHHGGGGHGHHHHHGGGGGGFGFGEFGEFHFHHGHHHHHHHHHHGGFFFGGHGGGGGGGHHHHHHGHHHHHFFGGFHHHHFHHHHHHHHHHGGGGGHHHHHGHHGFHHHHFGHDGGGGEGGGGEGE
@M02034:409:000000000-BFKT7:1:1110:10621:22106 1:N:0:24
AAAGTCGAGGTGCCTAAAGTGGCAACCCAGACTGGGGGGAGGGTTGGTGGTGTAGAGCTTCCTGTAGCCGCATGGCGTTCGTACTTAAATATGGAACTAACCATTCCAATTTTCGCTGTCTCTTATACACATCTCCGAGCCCACGAGACC
+
BBBBBFBADBABGGGGGGGGGGGHHHHGGHHGHHHHGGGGGGGGHGGGGGDFHHHGHHHHHGHHHHHHHGGCDGHHGGGGGGFHHHHHHHGHHHHHGHHHHGHHHHHHBGHHHHGGGGEFFFFFFFGGGG0FFFFEG?DFGGFEAAFFFF
@M02034:409:000000000-BFKT7:1:1110:25235:22111 1:N:0:24
AAAGTCGAGGTGCCTAAAGTGGCAACCCAGACTATGAGTCAGGTTGGTGGTGTAGAGGCTTCCTGTAGCCGCATGGCGTTCGTACTTAAATATGGAACTAACCATTCCAATTTTCGCTGTCTCTTATACACATCTCCGAGCCCACGAGAC
+
CCCCCFBCCCCCGGGGGGGGGGGHHHHGGHHGHHHHHHHHHHHHHHGEFGFFGHHHHHGHHHHHHGHHHHFFFGGHFGGGGGGHHHHGHBGHGHHEGGHHHHHHHHHHHHGHHHHGGGGGHHHHHHHHHHFHHHHHFGGGGGGHGGDGGG
@M02034:409:000000000-BFKT7:1:1110:22546:22112 1:N:0:24
AAAGTCGAGGTGCCTAAAGTGGCAACCCAGACTAAGTATATGGTTGGTGGTGTAGAGCTTCCTGTAGCCGCATGGCGTTCGTACTTAAATATGGAACTAACCATTCCAATTTTCGCTGTCTCTTATACACATCTCCGAGCCCACGAGACC
+
CCCCCFCCCCABGGGGGGGGGGGHHHHGGHHGHFFGHFHHHHHHHGGGGGEFGHHGHHHHHHHHGHHHHGGFGGHHGGGGGEHHHHHGHHFHGHHHHHHHHHHHHHHHHHHHHHGGGGGHHGHHHHGHGHGHHHHHFGGCGGHGGGGGGC
@M02034:409:000000000-BFKT7:1:1110:9909:22121 1:N:0:24
AAAGTCGAGGTGCCTAAAGTGGCAACCCAGACTAAGAATAAGGTTGGTGGTGTAGAGCTTCCTGTAGCCGCATGGCGTTCGTACTTAAATATGGAACTAACCATTCCAATTTTCGCTGTCTCTTATACACATCTCCGAGCCCACGAGACC
+
CCCCCFCCCCCCGGGGGGGGGGGHHHHGGHHGHHHHHHHHHHGGGHGGGGEFGHHHHHHHHHHHHFHHHGGGGGHHGFGGGEGGHGHGHHHGHHHHGHHHHHHHHHFFEGHHHHGGGGGHHHHHHHGHHHFHHHHHGGGGGGHGGGGDDE
@M02034:409:000000000-BFKT7:1:1110:20267:22122 1:N:0:24
AAAGTCGAGGTGCCTAAAGTGGCAACCCAGACTAATACGCGTGTTGGTGGTGTAGAGCTTCCTGTAGCCGCATGGCGTTCGTACTTAAATATGGAACTAACCATTCCAATTTTCGCTGTCTCTTATACACATCTCCGAGCCCACGAGACC
+
AABBBFABBBBBGGGGGFGGGGGHHHHGGHAFFHHHHHG?FEGGHGFAFFEFCEHFGHHHHHHHHFGFGGGEGGHEFGGGGGGHHGHGFHHGGF3FGGHFFCDGFHFFBGFHFFFGGGCGDGGHFHGFHFFHHHGHGCCCCFCFFFGGCF
@M02034:409:000000000-BFKT7:1:1110:3551:22122 1:N:0:24
CAAGTCGAGGTGCCTAAAGTGGCAACCCAGACTAATCCTGATGTTGGTGGTGTAGAGCTTCCTGTAGCCGCATGGCGTTCGTACTTAAATATGGAACTAACCATTCCAATTTTCGCTGTCTCTTATACACATCTCCGAGCCCACGAGACC
+
AAABBFAADBABGGGGGGGGGGGHGHHGGHHGHGHHHHHHFGGGHHEEGGEFHHHHHHHHHHHHG5GFHGGGGGHHGGGGEFHHEHBFGHHHHGBGFHHHHHHHHHFHHHHHHHEFGGGHHHHHHHHGHHHHHGFHF/BCDGEGC?A/?F
@M02034:409:000000000-BFKT7:1:1110:13113:22124 1:N:0:24
AAAGTCGAGGTGCCTAAAGTGGCAACCCAGACTAGGACTTCTGTTGGTGGTGTAGAGCTTCCTGTAGCCGCATGGCGTTCGTACTTAAATATGGAACTAACCATTCCAATTTTCGCTGTCTCTTATACACATCTCCGAGCCCACGAGACC
+
AABAAFBBCBCCGGGGGGGGGGGHHHHGGHHGHHHHHHHHHHHGHHHEFGFGHHHHHHHHHHHHHHGHHGGGGGHHGGGGGEFHHHHGFHGHHHHGFHGGHHFHHFGHHHHHHHGGGGGHHHHHHHHHFHEHHHGFGGGGGGHGGGGFGG
@M02034:409:000000000-BFKT7:1:1110:25388:22128 1:N:0:24
AAAGTCGAGGTGCCTAAAGTGGCAACCCAGACTTTGACGCTGGTTGGTGGTGTAGAGCTTCCTGTAGCCGCATGGCGTTCGTACTTAAATATGGAACTAACCATTCCAATTTTCGCTGTCTCTTATACACATCTCCGAGCCCACGAGACC
+
CCCCCFBBCCBBGGGGGGGGGGGHHHHGGHHDHHHHHHGGGGGHHFGGEFGGF3GDGGHHGHHHGFGDFGGEFGFAEECGGEBEFHHFFHHFFG@3FGHFB?3FFDGDGGHHHFEEEEEGFHHFFHHGHFFGHHHFGCGCG/GGGGGDEG
@M02034:409:000000000-BFKT7:1:1110:3527:22129 1:N:0:24
CCAGTCGAGGTGCCTAAAGTGGCAACCCAGACTAATCCTGATGTTGGTGGTGTAGAGCTTCCTGTAGCCGCATGGCGTTCGTACTTAAATATGGAACTAACCATTCCAATTTTCGCTGTCTCTTATACACATCTCCGAGCCCACGAGAC
+
>>>ABFB3DDBBGGGDFGGGGGGHFGHEGHHGHHHHFGFHEGHGGHEAFFBFGGHFFGHHDGFGHGGGGECEEGHFGGGEEGGHHH4@FG@GGHDFBFBFGC3?BDBB4BGHHHEDGGE3F4BGFGGGF1FGFG1?</B@CE/?B@//?
@M02034:409:000000000-BFKT7:1:1110:11789:22139 1:N:0:24
AAAGTCGAGGTGCCTAAAGTGGCAACCCAGACTAAGTGGCCTGTTGGTGGTGTAGAGCTTCCTGTAGCCGCATGGCGTTCGTACTTAAATATGGAACTAACCATTCCAATTTTCGCTGTCTCTTATACACATCTCCGAGCCCACGAGACC
+
ABBCCFBBCCCCGGGGGGGGGGGHHHHGGHHGHHHHGHHGHHGHHHHFGGEFGHHHHHHHHHHHHHHHHGGGGGHHGFGGGGHHHHHGHHHHHHGHHHHGHHGHHHHHHHHHHHGGGGGHHHHHHHHHHHHGHHFHGFGGGGHGGGGGGG
@M02034:409:000000000-BFKT7:1:1110:13115:22141 1:N:0:24
AAAGTCGAGGTGCCTAAAGTGGCAACCCAGACTAGGACTTCTGTTGGTGGTGTAGAGCTTCCTGTAGCCGCATGGCGTTCGTACTTAAATATGGAACTAACCATTCCAATTTTCGCTGTCTCTTATACACATCTCCGAGCCCACGAGACC
+
CCCCBFBBCCBBGGGGGGGGGGGHHHHGGHHGHHHHHHHHHHHHHHHEFGEFGFHGHHHHHGHHHHHHHGGGGGHHGGGGGFHHHHHHHHHHHHHGHHHHHHGHHHHHHHHHHHGGGGGHHGHHHHHHHHFHHHHHGFGGGGHGGGGGGG
@M02034:409:000000000-BFKT7:1:1110:5286:22142 1:N:0:24
AAAGTCGAGTTGCCTAAATTGGCAACCCAGACTAATGATCTGGTTGGTGGTGTAGAGCTTCCTGTAGCCGCATGGCGTTCGTACTTAAATATGGAACTAACCATTCCAATTTTCGCTGTCTCTTATACACATCTCCGATCCCAC
+
3>>3>B>>A@AFFGGGEGB6F4FGHHHGGCHGCHFHDGHGHHGGHGGGGGFFHGGHHHHHHFGFGHBGHEE?EEFG0EEFEFGFGGHFHFHHH3@BEGF3FBFHHGEHHHHHHHGCC/EEB4FGDFBG?FDCFFGHA//>BG1F
@M02034:409:000000000-BFKT7:1:1110:9779:22142 1:N:0:24
AAAGTCGAGGTGCCTAAAGTGGCAACCCAGACTAAGGATCCTGTTGGTGGTGTAGAGCTTCCTGTAGCCGCATGGCGTTCG
+
CCCCBFABCBBBGGGGGGGGGGGHHHHGGHHGHFB3FFG3B5GH5AFE22EAAAG555BA5A55F5D53EEEEE11>>/BE
@M02034:409:000000000-BFKT7:1:1110:21196:22143 1:N:0:24
AAAGTCGAGGTGCCTAAAGTGGCAACCCAGACTGGGGGGTCTGTTGGTGGTGTAGAGCTTCCTGTAGCCGCATGGCGTTCGTACTTAAATATGGAACTAACCATTCCAATTTTCGCTGTCTCTTATACACATCTCCGAGCCCACGAGACC
+
BBBBBFBBBBBBGGGGGGGGGGGHGHHGGHFGHHHHGGGGEHGHHHEGGGGFHGHHHHHHHHHHHFHGHGG?DGHGGGGGGG0GGH0=DG0GHHBGGHHGHHFHHHFG0CGHHHFGGFGFHGGGGGGGFFBFGFFFG-DADG?FG?DDDE
@M02034:409:000000000-BFKT7:1:1110:21084:22149 1:N:0:24
AAAGTCGAGGTGCCTAAAGTGTCAACCCAGACTAAGCATCCGGTTGGTGGTGTAGAGCTTCCTGTAGCCGCATGGCGTTCGTACTTAAATATGGAACTAACCATTCCAATTTTCGCTGTCTCTTATACACATCTCCGAGCCCACGAGACC
+
CBCCCFDCCCBCGGGGGGGGGGHHHHGGGHGFHHHHHHHHHGGGGGGGGGGGHHHHHHHHHHHHHHHHHGGGFGHHGGGGGEFHHHHHHHHGHFHHGGGHHHFGHHGHGGHHHHGGGGGHHHHHHHHHHHGHFHHHFBGCDGHGFGGGGE
@M02034:409:000000000-BFKT7:1:1110:22441:22154 1:N:0:24
AAAGTCGAGGTGCCTAAAGTGGCAACCCAGACTCTTCTTCAGGTTGGTGGTGTAGAGCTTCCTGTAGCCGCATGGCGTTCGTACTTAAATATGGAACTAACCATTCCAATTTTCGCTGTCTCTTATACACATCTCCGAGCCCACGAGACC
+
BBAABFBBDBBBGGGGGGGGGGGGHHHGGHGGHGHHHHHGHHHHHHGGGGGFHGHGHHHHHHHFGGHHHGGGGGHHGGGGFFGFHHFHHDHHHDGHHHHGHHGHHFHFHHHHHHGGGGFHGHHHGHFHFHHHHHHHG/@CGGEGGGGDFG
@M02034:409:000000000-BFKT7:1:1110:5291:22164 1:N:0:24
AAAGTCGAGGTGCCTAAAGTGGCAACCCAGACTAATGATCTGGTTGGTGGTGTAGAGCTTCCTGTAGCCGCATGGCGTTCGTACTTAAATATGGAACTAACCATTCCAATTTTCGCTGTCTCTTATACACATCTCCGAGCCCACGAGACC
+
BCCCBDAADDBCGGGGGGGGGGGHHHGGGHHGHFGFFHGFHFHHHGEFFGEFHHHHHHHHHHHHHHHHHGGGGGHHGGGGGGHHHHHHHHGHHHFHHHHGHHHHHHGHHHHHHHGGGGGHGHHHFHFHHHFHHHHHGCFCGGHGGGGDGF
@M02034:409:000000000-BFKT7:1:1110:21976:22168 1:N:0:24
AAAGTCGAGGTGCCTAAAGTGGCAACCCAGACTAGGGGGCGGGTTGGTGGTGTAGAGCTTCCTGTAGCCGCATGGCGTTCGTACTTAAATATGGAACTAACCATTCCAATTTTCGCTGTCTCTTATACACATCTCCGAGCCCACGAGACC
+
BCBBBFCCCCCDGGGGGGGGGGGHHHHGGHHGHHHHGDGGGGGGGGGEFGEFHHHHHHHHHHHHHHHHHGGFGGHHGGGGGFHHHHHHHHHHHHHGGHHHHHFHHHFGHHHHHHGGGGAGHHHHHHHHHHHHHHHFG?FGGGHGGGGGGE
@M02034:409:000000000-BFKT7:1:1110:16889:22173 1:N:0:24
AAAGTCGAGGTGCCTAAAGTGGCAACCCAGACTAAGAAGAATGTTGGTGGTGTAGAGCTTCCTGTAGCCGCATGGCGTTCGTACTTAAATATGGAACTAACCATTCCAATTTTCGCTGTCTCTTATACACATCTCCGAGCCCACGAGACC
+
AAABAFBBCCABGGGGGGGGGGGHHHHGGHHGHHHHHHHHHHHHHHHEFGEFGHHHHHHHHHHHHHHHHGGGGGHHGGGGGGHHHHHHHHHHHHHHHFHFHHHHHHGHHHHHHFFGGGGGHGHHHHGGHHFHHGFGG@CCDGHGGGGFGG
@M02034:409:000000000-BFKT7:1:1110:9272:22183 1:N:0:24
AAAGTCGAGGTGCCTAAAGTGGCAACCCAGACTCATGGTGCGGTTGGTGGTGTAGAGCTTCCTGTAGCCGCATGGCGTTCGTACTTAAATATGGAACTAACCATTCCAATTTTCGCTGTCTCTTATACACATCTCCGAGCCCACGAGACC
+
CCCCCFBCCCCBGGGGGGGGGGGHHHHGGHHGHHHHHHGHHGGFGGGFGGEFHHHHHHHHHHHHHHHHHGGGGGHHGGGGGEHHHHHHHHHHHHHHHHGHHHGHGHHHHHHHHHGGGGGHHGHHHHGHHHFHHHHHGGGGGEHGGGGGGG
@M02034:409:000000000-BFKT7:1:1110:7109:22183 1:N:0:24
AAAGTCGAGGTGCCTAAAGTGGCAACCCAGACTCATCATATTGTTGGTGGTGTAGAGCTTCCTGTAGCCGCATGGCGTTCGTACTTAAATATGGAACTAACCATTCCAATTTTCGCTGTCTCTTATACACATCTCCGAGCCCACGAGACC
+
AA>AAFBBBCBCGGGGGGGGGGGHHHHGGHGGHGHHHHHHHHHGHHFEFGEFFFHGHHFHHHHHHHHGHGGGGGHHGEEFGGHHHGHHHHHHH3B3GFHHHHFHFHGHEHHHHHGGGGGFFHGHHHHHGHBFCGFDGFGGCEHFCGGCDF
@M02034:409:000000000-BFKT7:1:1110:17805:22183 1:N:0:24
AAAGTCGAGGTGCCTAAAGTGGCAACCCAGACTCCTCGTACTGTTGGTGGTGTAGAGCTTCCTGTAGCCGCATGGCGTTCGTACTTAAATATGGAACTAACCATTCCAATTTTCGCTGTCTCTTATACACATCTCCGAGCCCACGAGACC
+
3ABBBFBBBBBBGGGGGGGGGGGHHHHGGHHGHHFH2EG2A2FGGHGFGGGFHHHHHHHHHHHHHHHHHGGEEGHHGGGGGE?GHHGFGHFHHHFFHHHHHHHHHHFHFGHHHGGGGGGGHHHHDGHHFHHHHHGHG@<CGEFGGGC?EF
@M02034:409:000000000-BFKT7:1:1110:18674:22187 1:N:0:24
AAAGTCGAGGTGCCTAAAGTGGCAACCCAGACTAAGTCGGGTGTTGGTGGTGTAGAGCTTCCTGTAGCCGCATGGCGTTCGTACTTAAATATGGAACTAACCATTCCAATTTTCGCTGTCTCTTATACACATCTCCGAGCCCACGAGAC
+
CCCCCFCCBCCCGGGGGGGGGGGHHHHGGHHGHH335DEAAHGGGHHEFGGGEHHGHFHHHHHFHHHFHGGEEGHGGDEGGFFHHHHFHHHHHHFGGHHHGHGFGFHGFGHHHHEEGGFHHHHHGHHHHFDFFGFFFC@@CFHGGGGGG
@M02034:409:000000000-BFKT7:1:1110:17644:22188 1:N:0:24
AAAGTCGAGGTGCCTAAAGTGGCAACCCAGACTGTGAATAGGGTTGGTGGTGTAGAGCTTCCTGTAGCCGCATGGCGTTCGTACTTAAATATGGAACTAACCATTCCAATTTTCGCTGTCTCTTATACACATCTCCGAGCCCACGAGACC
+
BBCCBFCCCCCCGGGGGGGFFFGHHHHGGHHGGHHHHHHHHHHGGGGGFGEFGHHHHFHHHHHGGHHHHGGGEGHHGGGGFEGHHHGGHHHHHHBGFHHGHHGHHHHHHHHHHGGGGGGHHGHHGHGHFHGHFHFHFCGGGGHGGGGGGE
@M02034:409:000000000-BFKT7:1:1110:9863:22194 1:N:0:24
AAAGTCGAGGTGCCTAAAGTGGCAACCCAGACTGGGTGGTGTGTTGGTGGTGTAGAGCTTCCTGTAGCCGCATGGCGTTCGTACTTAAATATGGAACTAACCATTCCAATTTTCGCTGTCTCTTATACACATCTCCGAGCCCACGAGACC
+
BBCCCFBBCCCBGGGGGGGGGGGHHHHGGHHGHHHHGFGEFHGHHHHGGGGFGHHHHHHHHHHHHHHHHGGGGGHGGGGGGGGHHHHHHHHHHHHHHHGHHGFHHHHHHHHHHHGGGGGGHHHHHHGHHHGHHHFGGCGGGGHGGGGGGG
@M02034:409:000000000-BFKT7:1:1110:10626:22197 1:N:0:24
AAAGTCGAGGTGCCTAAAGTGGCAACCCAGACTCAGAGTGGGGTTGGTGGTGTAGAGCTTCCTGTAGCCGCATGGCGTTCGTACTTAAATATGGAACTAACCATTCCAATTTTCGCTGTCTCTTATACACATCTCCGAGCCCACGAGAC
+
CCCCBFCCCCCCGGGGGGGGGGGHHHHGGHHGHBEGGCAE2EGGGGGGFGFFGHHHGGHHFHHHHFHGGGGEGGHGGAEGGFHHHHHHHHHHHHFHHHGHHHFGHHHHHGHHHHGGGDBGFHGHHHHHFHHGHHHGGF@CGFHGGGGGG
@M02034:409:000000000-BFKT7:1:1110:18664:22203 1:N:0:24
AAAGTCGAGGTGCCTAAAGTGGCAACCCAGACTAGGTCGGGTGTTGGTGGTGTAGAGCTTCCTGTAGCCGCATGGCGTTCGTACTTAAATATGGAACTAACCATTCCAATTTTCGCTGTCTCTTATACACATCTCCGAGCCCACGAGACC
+
BCCCCFCCCCBBGGGGGGGGFGGHHHHGGHHGHHGHHHGGGGGGGHGGGGEFGHHFHFHHGHHHGGGFFGGFGGHHGGGGG?GHHHHHHHHHGFHHGHHHHHGHHGGFHHHHHHGGGGDFHFHHHHHHHHGHHGHGGCCGGGHGGGGGGE
@M02034:409:000000000-BFKT7:1:1110:11833:22209 1:N:0:24
AAAGTCGAGGTGCCTAAAGTGGCAACCCAGACTGATGTGCTTGTTGGTGGTGTAGAGCTTCCTGTAGCCGCATGGCGTTCGTACTTAAATATGGAACTAACCATTCCAATTTTCGCTGTCTCTTATACACATCTCCGAGCCCACGAGAC
+
BCBCCFBCCCCCGGGGGGGGGGGHHHHGGHHGHH3GB55BDFGGHHHGGGEGHHHHHHHHHHHHHHHHHGGEGGHHGGGGGGFHHHFFHHHHHGHHHHGFHHHHHHGHHHHHHHGGGGGHHGHHGHHHHHGHHHFFGCFGGGHGGGGGG
@M02034:409:000000000-BFKT7:1:1110:19191:22224 1:N:0:24
AAAGTCGAGGTGCCTAAAGTGGCAACCCAGACTAATGCGCCGGTTGGTGGTGTAGAGCTTCCTGTAGCCGCATGGCGTTCGTACTTAAATATGGAACTAACCATTCCAATTTTCGCTGTCTCTTATACACATCTCCGAGCCCACGAGACC
+
CCCCCFCCBCCBGGGGGGGGGGGHHHHGGHHGHHHHHHGGGGGGGGGGGGEFHHHHHHHHHHHHHHHHHGGGGGHHGGGGGGFHHHHHGHHHHGHHHHHGHHHHHHHHHHHHHHGGGGGGHHHHHHGHHHFHHHHHG?DGGGHGGGGGGE
@M02034:409:000000000-BFKT7:1:1110:27316:22229 1:N:0:24
AAAGTCGAGGTGCCTAAAGTGGCAACCCAGACTGCGATGGCTGTTGGTGGTGTAGAGCTTCCTGTAGCCGCATGGCGTTCGTACTTAAATATGGAACTAACCATTCCAATTTTCGCTGTCTCTTATACACATCTCCGAGCCCACGAGACC
+
CCCCCFCCCCCCGGGGGGGGGGGHHHHGGHHGHHG?EGEGHHGHFHEAFEGFGEHFGFHH5GGHG5GFEEF0EFHAEBEFFE?FGGHHHHHHGF33GHHH30BGHFHFBGHHHGCGGEEHHHGGFGHFFCGCGFH2E/<</C/?<DC//F
@M02034:409:000000000-BFKT7:1:1110:5982:22233 1:N:0:24
AAAGTCGAGGTGCCTAAAGTGGCAACCCAGACTCATGCGTTTGTTGGTGGTGTAGAGCTTCCTGTAGCCGCATGGCGTTCGTACTTAAATATGGAACTAACCATTCCAATTTTCGCTGTCTCTTATACACATCTCCGAGCCCACGAGACC
+
CCCCCFCCCCCBGGGGGGGGGGGHHHHGGHHGHHHHGHGAEFGGFHHECEEFFFHEGFFGEHHHGFGFFGGEEFF1FEEEEEEAFFGGFHFDGF33FGBF30?B3BDFHHFEH4EFGGFHHHHHFBHFGGHHFHHFD@FGGFHGG?DGGG
@M02034:409:000000000-BFKT7:1:1110:16764:22241 1:N:0:24
AAAGTCGAGGTGCCTAAAGTGGCAACCCAGACTCATCCGCCGGTTGGTGGTGTAGAGCTTCCTGTAGCCGCATGGCGTTCGTACTTAAATATGGAACTAACCATTCCAATTTTCGCTGTCTCTTATACACATCTCCGAGCCCACGAGACC
+
ABAAAFABBB>AGGGGGGGGGEFCFGGEFHHGHHHDEGEAAECGGGCAFEBFGDFBGBEHHFHFFHGGHGGEDFHCEEEGF>?FEHFFHFFFHBDGHCHHHGHGFGGFHHFHGECGGGAGDDFGDDGHFGHFHFHFE/@@>FGGGGCFFC
@M02034:409:000000000-BFKT7:1:1110:3991:22251 1:N:0:24
AAAGTCGAGGTGCCTAAAGTGGCAACCCAGACTGGGAAGAAGGTTGGTGGTGTAGAGCTTCCTGTAGCCGCATGGCGTTCGTACTTAAATATGGAACTAACCATTCCAATTTTCGCTGTCTCTTATACACATCTCCGAGCCCACGAGACC
+
CCCCCFCBCCCCGGGGGGGGGGGHHHHGGHHGHHHHGHEGHHHHHHGEFGGFHFHFHGHHHHHHHFHHFGGFEGHEGFGGGEGHGHHGHHHHHH3GHHGHBCDGHFHDHHHHHHGGGGFHHHGGHGHHHBHCGFFHG@DGGGHGGGC?DF
@M02034:409:000000000-BFKT7:1:1110:25089:22260 1:N:0:24
AAAGTCGAGGTGCCTAAAGTGGCAACCCAGACTAAGATTGGGGTTGGTGGTGTAGAGCTTCCTGTAGCCGCATGGCGTTCGTACTTAAATATGGAACTAACCATTCCAATTTTCGCTGTCTCTTATACACATCTCCGAGCCCACGAGACC
+
CCCCCFBABBBCGGGGGGGGGGGHHHHGGHHGHHHHHHHHHHGGGGGGGGEFHHHHHHHHHHHHHHHHHGGGGGHHGGGGGFHHHHHFHHHHHHHHHHHHHHHHHHGHHHHHHHGGGGGHHHHHGHGHGHGHHHGGGC@CGGFGGGGGGG
@M02034:409:000000000-BFKT7:1:1110:3649:22266 1:N:0:24
AAAGTCGAGGTGCCTAAAGTGGCAACCCAGACTACGAGGAATGTTGGTGGTGTAGAGCTTCCTGTAGCCGCATGGCGTTCGTACTTAAATATGGAACTAACCATTCCAATTTTCGCTGTCTCTTATACACATCTCCAGCCCACGAGACCA
+
AAAABFAADBBBGGGGGGGGGGGHHHHGGGHGHHHGGGGGHHHHGHHEGG1BGHFBFHHHGFHHGGFFHGCGGGHHGGGGGEGFGHHGGBFFHHEGHHHGGHFHHGFFFHHHHFGGFEEHHFGGFHGGFFHFHHFF3GHGGAFGGGGGGF
@M02034:409:000000000-BFKT7:1:1110:21827:22268 1:N:0:24
AAAGTCGAGGTGCCTAAAGTGGCAACCCAGACTCAGAATATTGTTGGTGGTGTAGAGCTTCCTGTAGCCGCATGGCGTTCGTACTTAAATATGGAACTAACCATTCCAATTTTCGCTGTCTCTTATACACATCTCCGAGCCCACGAGACC
+
CCCCCFCCCCBAGGGGGGGGGGGHHHHGGGHGHHHHHHHHHHHHHHHEFGEFGHHGHHHHHHHHGHHHHGGGGGHHGGGGGFGHHHHGHHGHHHFHHHHHHHHHHHFHHHHHHHGGGGGHHHHHHHHHGHHHHHHFG?FGGGHGGDCGGG
@M02034:409:000000000-BFKT7:1:1110:11769:22269 1:N:0:24
AAAGTCGAGGTGCCTAAAGTGGCAACCCAGACTCATCCGCCTGTTGGTGGTGTAGAGCTTCCTGTAGCCGCATGGCGTTCGTACTTAAATATGGAACTAACCATTCCAATTTTCGCTGTCTCTTATACACATCTCCGAGCCCACGAGACC
+
CCCCCFCCCCBCGGGGGGGGGGGHHHHGGHHGHHHHHHGGGGHHHHGGGGEFGGHFHHHHHHHHGFGFHEGGGGHHGGGGGGHHHHHHHHHGHFHGHHHHHHHHHHHHHHHHHGGGGGFBHHHHHHHHBGFHFFGFD<@DGGFGGGGGGG
@M02034:409:000000000-BFKT7:1:1110:3711:22272 1:N:0:24
AAAGTCGAGGTGCCTAAAGTGGCAACCCAGACTAAGTTTCGGGTTGGTGGTGTAGAGCTTCCTGTAGCCGCATGGCGTTCGTACTTAAATATGGAACTAACCATTCCAATTTTCGCTGTCTCTTATACACATCTCCGAGCCCACGAGACC
+
BBBBBD3ADBABGGGGGGGGGGGHHHHGGHHGHHBGGHHHGCFHFGGGGGEFGHGHHHHHHGHHHHHHHGEFGGHGGEEGGEGHHHGFHHGHHFFHHHHHHGHHHHGHHHHHHHEGGDFHHHHHHHHHHHFHHHHHGGGCCGHGGGCDGG
@M02034:409:000000000-BFKT7:1:1110:19888:22274 1:N:0:24
AAAGTCGAGGTGCCTAAAGTGGCAACCCAGACTACGACTCCTGTTGGTGGTGTAGAGCTTCCTGTAGCCGCATGGCGTTCGTACTTAAATATGGAACTAACCATTCCAATTTTCGCTGTCTCTTATACACATCTCCGAGCCCACGAGACC
+
CCCCCFBCCCCCGGGGGGGGGGGHHHHGGHHGHGHGGGGGHHHHHHHGGGEFHHHHHHHHHHHHHHHHHGGGGGHHGGGGFFFHHHHHHHHHHHHHGHHHHHHHGHHHHHHHHGGGGGGGHFHHGHHHHHGHHHHHGGGGGEHGGGGGGE
@M02034:409:000000000-BFKT7:1:1110:3690:22281 1:N:0:24
AAAGTCGAGGTGCCTAAAGTGGCAACCCAGACTAAGTTTCGGGTTGGTGGTGTAGAGCTTCCTGTAGCCGCATGGTGTTCGTACTTAAATATGGAACTAACCATTCCAATTTTCGCTGTCTCTTATACACATCTCCGAGCCCACGAGACC
+
AAAABFBBBBAAFGGGGGGGGFFFFDG2AFDFGGFGHHC5EE2FFEGAFABFGFHAFBEGHBGFFHGGHGEEAEH5BBEFFEGCFGF@GHBGG3@FGHGGGFFGGHHFFGGHFDE<EFEHGHGF?BBDGGHCGFHFD/@CBFHGC@CD?F
@M02034:409:000000000-BFKT7:1:1110:27761:22291 1:N:0:24
AAAGTCGAGGTGCCTAAAGTGGCAACCCAGACTGGGGGGCAGGTTGGTGGTGTAGAGCTTCCTGTAGCCGCATGGCGTTCGTACTTAAATATGGAACTAACCATTCCAATTTTCGCTGTCTCTTATACACATCTCCGAGCCCACGAGACC
+
BBBBBFBBDBAAGGGGGGGGGGGCHDGEGHFAGHHHGGGEEEEHHHG<FD<?GFGBG2FGHHHFGGHDGGCCDDHFC<CED>CCCGHGGFFHHHGHGFHHHHHHHHHGHGFHHGD:EG9FFFFFFGGGGGGFGGFFE@DGDGEEDDFFDA
@M02034:409:000000000-BFKT7:1:1110:26745:22295 1:N:0:24
AAAGTCGAGGTGCCTAAAGTGGCAACCCAGACTCCGCAGACTGTTGGTGGTGTTGTGC
+
BBBBBFBBBBABGGGGGGGGGGGHGHHGGHH2FB32A2A22BFHFG1AA1B1A1B215
@M02034:409:000000000-BFKT7:1:1110:9931:22306 1:N:0:24
AAAGTCGAGGTGCCTAAAGTGGCAACCCAGACTGGGGGGTGGGTTGGTGGTGTAGAGCTTCCTGTAGCCGCATGGCGTTCGTACTTAAATATGGAACTAACCATTCCAATTTTCGCTGTCTCTTATACACATCTCCGAGCCCACGAGACC
+
CDDDCFCCDDCCGGGGGGGGGGGHHHHGGHHGHHHHGGG>EGGGGGGGGGDFHHHHHHHHHHHHHHHHHGGGGGHHGDGGGDGHHHHHHHHHHHHHHHHHHHHHHHHHHHHGGGGGGGGGGGGGFGGGGGGGGGGGGCGFFEFFFFFFFF
@M02034:409:000000000-BFKT7:1:1110:15565:22312 1:N:0:24
AAAGTCGAGGTGCCTAAAGTGGCAACCCAGACTTTTATTTTTGTTGGTGGTGTAGAGCTTCCTGTAGCCGCATGGCGTTCGTACTTAAATATGGAACTAACCATTCCAATTTTCGCTGTCTCTTATACACATCTCCGAGCCCACGAGACC
+
AAAABFAB@D>AFGGGGGGGGFFCGCF2FHDFFHHGGHGHHHEHHGEAF?ABGDGBFDGHHBHHHHFAGEC@EEHGGEGEF??CFGHDGFGHFGBEFFFHHFHGFHHF4BGHHDEDEGEGFHHGGGGFHFHBGHHFGBDGGGHGGC@GGF
@M02034:409:000000000-BFKT7:1:1110:22173:22328 1:N:0:24
AAAGTCGAGGTGCCTAAAGTGGCAACCCAGACTCCGTTGTTTGTTGGTGGTGTAGAGCTTCCCGTAGCCGCATGGCGTTCGTACTTAAATATGGAACTAACCATTCCAATTTTCGCTGTCTCTTATACACATCTCCGAGCCCACGAGAAC
+
CCCCCFCCCCCCGGGGGGGGGGGHHHHGGHHGHHHGFGFBGGHHHHHEFGFFFGHGHHHHHHHGHEGGHGGGGGHFFFGGGFGHHHHHHHHHHHHGGHHHHHFHHHHHHHHHHHGGGGGGHGHHHHHHHHHHHHFHG@GGGGHGGGCDEC
@M02034:409:000000000-BFKT7:1:1110:26172:22330 1:N:0:24
AAAGTCGAGGTGCCTAAAGTGGCAACCCAGACTGGTGGGGGTGTTGGTGTTGCAGT
+
DDDDDFCCCCCCGGGGGGGGGGGHHHHGGHCCGF2ABAA2A0AE1A111AE153B5
@M02034:409:000000000-BFKT7:1:1110:7635:22332 1:N:0:24
AAAGTCGAGGTGCCTAAAGTGGCAACCCAGACTTGGTGGCAGGTTGGTGGTGTAGAGCTTCCTGTAGCCGCATGGCGTTCGTACTTAAATATGGAACTAACCATTCCAATTTTCGCTGTCTCTTATACACATCTCCGAGCCCACGAGACC
+
ABBCBDAACCCCGGGGGGGGGGGHHHHGGHHGHHHHDFGFHDGHHHGAAEGFFFG5FFEG5FFGF5GBGFGEEEFAEEEFEB2EGGHD3@B4B333FBFFB03FEBHBGGHHHFGDGGFFHHHHGGHGHHFFFGHEG//>CFHFG/@EGG
@M02034:409:000000000-BFKT7:1:1110:27204:22337 1:N:0:24
AAAGTCGAGGTGCCTAAAGTGGCAACCCAGACTGTGTATGGTGTTGGTGGTGTAGAGCTTCCTGTAGCCGCATGGCGTTCGTACTTAAATATGGAACTAACCATTCCAATTTTCGCTGTCTCTTATACACATCTCCGAGCCCACGAGACC
+
ABAABFABDBABGGGGGGGGGGGHFHFGGHHGHHHHHHFHGGGHEFHGGGEFGFHGHFHHHFHHHHHHHGGCEFHHGEGGFEBGHHGEHFGHHFDGHHHHHEFGHHHFHGHHHGEFGGEHHHHHHHHHHHHHHHHFGBFGGFFGGGGGFF
@M02034:409:000000000-BFKT7:1:1110:23473:22337 1:N:0:24
AAAGTCGAGGTGCCTAAAGTGGCAACCCAGACTCGGTGTCAGGTTGGTGGTGTAGAGCTTCCTGTAGCCGCATGGCGTTCGTACTTAAATATGGAACTAACCATTCCAATTTTCGCTTCTCTTATACACATCTCCGAGCCCACGAGACCA
+
CCCCCFCCCCABGGGGGGGGGGGGHHHGGHHGHHGGEGGHHHHHHHGGGGEFFHHHHHHHHHHHHHHGHGGGGGHHGFGGGFHHHHHHHHHHHHFFGHHHHHHHHHFGHHHHHHGGGHGHHHHHHFFHGGGHHGGG@FGDGHGGGGGGGG
@M02034:409:000000000-BFKT7:1:1110:13307:22338 1:N:0:24
AAAGTCGAGGTGCCTAAAGTGGCAACCCAGACTATGCGGCATGTTGGTGGTGTAGAGCTTCCTGTAGCCGCATGGCGTTCGTACTTAAATATGGAACTAACCATTCCAATTTTCGCTGTCTCTTATACACATCTCCGAGCCCACGAGACC
+
CCCCCFCCCCBBGGGGGGGGGGGHHHHGGHHGHHHHHGGGEFHGHGEAEFFEFFGFGFHHDGHGFDFAFGGEFGFCEEEGGECGGHHDFHHFFE33FGHHB03FFFGBHGDHGDEEFDCGFHHHGFFHHEHHHHGGGB?DCFHGG/AGGE
@M02034:409:000000000-BFKT7:1:1110:3624:22338 1:N:0:24
AAAGTCGAGGTGCCTAAAGTGGCAACCCAGACTTCTAAGAGGGTTGGTGGTGTAGAGCTTCCTGTAGCCGCATGGCGTTCGTACTTAAATATGGAACTAACCATTCCAATTTTCGCTGTTCTTATACACATCTCCGAGCCCACGAGACC
+
BBBBBFBB@BBBGGGGGGGGGGGGHHHGGHHGHHBGHDF33AEABFGGGGEFHHHHHHHHHHHHHHHHHGGGGGHHGGGGGGHHHHHHHHFHHBGBGHGHHHFHHHHHHHHHHHGGGGFF4?F3B33??22B?3B</@>BFF/ACDDDG
@M02034:409:000000000-BFKT7:1:1110:5247:22338 1:N:0:24
AAAGTCGAGGTGCCTAAAGTGGCAACCCAGACGGATGGTGGTGTAAGGCTTCCTGTAGCCGCATGGCGTTCGTACTTAAATATGGAACTAACCATTCCAATTTTCGCTGTCTCTTATACACATCTCCGAGCCCACGAGACCAGAGAGGAT
+
BBBABFBBBBBBGGGGGGGGGGGHHHHGGH22E22BEGFHGGGHF55BEHHHGHHHHHHHGGCFGHHFEEGGGFCFHGFDGBGGH3FGHFGHHHHHHFHDEBFHG/EDEGFHFHHFHHG4F3FGGDGFF@CGGEGF?F?E/FFF<GEGFC
@M02034:409:000000000-BFKT7:1:1110:23147:22344 1:N:0:24
AAAGTCGAGGTGCCTAAAGTGGCAACCCAGACTACGCCTACGGTTGGTGGTGTAGAGCTTCCTGTAGCCGCATGGCGTTCGTACTTAAATATGGAACTAACCATTCCAATTTTCGCTGTCTCTTATACACATCTCCGAGCCCACGAGACC
+
CCCCCFCCCCBCGGGGGGGGGGGHHHHGGHHGHHHGGGHECEGGFGGGFGEFHHHGHHHHHHHHHHHHHGGGGGHHGGGGGGHHHHHGHHHHHH3GHHHHHHHHHHFHFGHHHHGGGGGHHHHHHHGHHGGHHHHHGCGGGGHGGGGGGE
@M02034:409:000000000-BFKT7:1:1110:26971:22348 1:N:0:24
AAAGTCGAGGTGCCTAAAGTGGCAACCCAGACTGAGCCGCAGGTTGGTGGTGTAGAGCTTCCTGTAGCCGCATGGCGTTCGTACTTAAATATGGAACTAACCATTCCAATTTTCGCTGTCTCTTATACACATCTCCGAGCCCACGAGACC
+
BBAABFBBBBBBGGGGGGGGGCGFHHHGGHHGHHHHHFECEGGHHHGFFGEFHHHGFHHHHGHFHHHHHGGFGGHHGGGGFEFEHHHFHHFGHHGHHHHHHHHHHGHGHHHHHHGGGGGHHHHHHHHGGGHHHHHHDCGFGGHGG@CGGF
@M02034:409:000000000-BFKT7:1:1110:16714:22351 1:N:0:24
AAAGTCGAGGTGCCTAAAGTGGCAACCCAGACTGTGTGGGTGGTTGGTGGTGTAGAGCTTCCTGTAGCCGCATGGCGTTCGTACTTAAATATGGAACTAACCATTCCAATTTTCGCTGTCTCTTATACACATCTCCGAGCCCACGAGACC
+
BBAABFBBBBAAGGGGGGGGGFGGHEHGGGFFFGGFFGEGAEEGFGGEFFEFGFHFHBHGHFHHHHHHHGGGGGHHGGGGFEFHHHGFHHFHHHFHFHHGHHHHFHHEHHHHHFGGGGAFHFGHHHHHGFHFHHHFGCDGGGHGDGGGGE
@M02034:409:000000000-BFKT7:1:1110:16245:22351 1:N:0:24
AAAGTCGAGGTGCCTAAAGTGGCAACCCAGACTCGTCCCGCCGGTTGGTGGTGTAGAGCTTCCTGTAGCCGCATGGCGTTCGTACTTAAATATGGAACTAACCATTCCAATTTTCGCTGTCTCTTATACACATCTCCGAGCCCACGAGAC
+
ABABBFBBBBABGGGGGGGGGFGGHHHGGHHGHHGHGGGGGGGGGGGGGFGBFHHHGGHHHHFGHFHHHFFEGGGGGGGGGGFHHHHFHBGHHGGFGGHFGGGFHFHFHGHHHHHDADGDHHGHHGHHHFHHHHHFGGFGGCFGGGGGFD
@M02034:409:000000000-BFKT7:1:1110:27827:22359 1:N:0:24
AAAGTCGAGGTGCCTAAAGTGGCAACCCAGACTAAGAATGATGTTGGGGGTGTAGAGCTTCCTGTAGCCGCATGGCGTTCGTACTTAAATATGGAACTAACCATTCCAATTTTCGCTGTCTCTTATACACATCTCCGA
+
AAABAD>ABBBBGGGFGGGGGGGHHHHGGHHGHCH3GFGA35DGDGA220EEEHGHHHHH5FF5G5GFE1>/EEHFEEFGG12FGFGGG4BDD3?3FGHFFF?GH4F?4FEHHHGCDFDGHHHHFHHBD2D2GHFF/>
@M02034:409:000000000-BFKT7:1:1110:20785:22363 1:N:0:24
AAAGTCGAGGTGCCTAAAGTGGCAACCCAGACTAATAATAATGTTGGTGGTGTAGAGCTTCCTGTAGCCGCATGGCGTTCGTACTTAAATATGGAACTAACCATTCCAATTTTCGCTGTCTCTTATACACATTCCGAGCCCACGAGACCA
+
ABBBBFBBBBBAGGGGGGGGGGGHHGHGGHHFHHHHHHHHHHHHHHHGGGEFHHHHHHHHHHHHHHHHHGGGGGHHGGGGGEFHHHHHHHHHHFHHGHHHHGHHHHHHHHHHHHGGGGFFHFHHHHHFHHBGHF3FAFGGEEFFGGGGGG
@M02034:409:000000000-BFKT7:1:1110:17503:22372 1:N:0:24
AAAGTCGAGGTGCCTAAAGTGGCAACCCAGACTCAGACTTAGGTTGGTGGTGTAGAGCTTCCTGTAGCCGCATGGCGTTCGTACTTAAATATGGAACTAACCATTCCAATTTTCGCTGTCTCTTATACACATCTCCGAGCCCACGAGACC
+
BBBBBFAAADBBGGGGGGGGGGGHHHGGGHHGHHHHCHHHHHHHHHGGFGAFGHHHHHHHHHHGHHHHHGGEGGHFGGGEGEFAGHGHEHBHHFHHFHHGHHFGHHEFFGHHHFEDEEEDHHHHFHHF3CDFFBFFG?CCGGGGGC@DEE
@M02034:409:000000000-BFKT7:1:1110:17043:22376 1:N:0:24
AAAGTCGAGGTGCCTAAAGTGGCAACCCAGACTAAGACTAATGTTGGTGGTGTAGAGCTTCCTGTAGCCGCATGGCGTTCGTACTTAAATATGGAACTAACCATTCCAATTTTCGCTGTCTCTTATACACATCTCCGAGCCCACGAGACC
+
AABBBFAABBBBFFGGGGGGGGGHHEHGGGCFHHH3FFHCEGHFFGEEF2BFHGHGFBGFBGHHHHHGGGGCFGHFGGGGGAGC?GHHEGGHGF3FFFF33?@BGEFFFHHHHHGDD/<BDHHH4GBG42BFB3FDD>/BC/?FGCGDGC
@M02034:409:000000000-BFKT7:1:1110:17526:22385 1:N:0:24
AAAGTCGAGGTGCCTAAAGTGGCAACCCAGACTCAGACTTAGGTTGGTGGTGTAGAGCTTCCTGTAGCCGCATGGCGTTCGTACTTAAATATGGAACTAACCATTCCAATTTTCGCTGTCTCTTATACACATCTCCG
+
AAA?>FA1A1AAFGGA1FGFGGGHHHHGGHCGHHGHHHHHHFHFGGEEEEEFHFHFF1GGFFFHHGGFDEG>>EHCEEFFAEFEGHG1EGHFHFFGFFFGFGFFHEFDGB1BFF@?EGGFHBBGB22FD1B1FFFFE
@M02034:409:000000000-BFKT7:1:1110:17503:22392 1:N:0:24
AAAGTCGAGGTGCCTAAAGTGGCAACCCAGACTCAGACTTAGGTTGGTGGTGTAGAGCTTCCTGTAGCCGCATGGCGTTCGTACTTAAATATGGAACTAACCATTCCAATTTTCGCTGTCTCTTATACACATCTCCGAGCCCACGAGACC
+
BBBBBFBBBBAAGGGGGGFGGGGHHHHGGCHGHHGHHHHGHHGHHHCAAEFFGHHHGGGGHGHHHHHHHGG?EEHHGGGFGE2GHHHFFHHHHGBGFHGHGHHHHHBGHHHHHHCGGGEHHHHHHHHHFGFFHGHGDCFGGAEGGGCDDF
@M02034:409:000000000-BFKT7:1:1110:17050:22393 1:N:0:24
AAAGTCGAGGTGCCTAAAGTGGCAACCCAGACTAAGACTAATGTTGGTGTTGCAGA
+
CCCCCFABCCCBGGGGGGGGGGGHHHHGGHHGHF33B3F33DGHBF2E22B153B5
@M02034:409:000000000-BFKT7:1:1110:12658:22400 1:N:0:24
AAAGTCGAGGTGCCTAAAGTGGCAACCCAGACTACTTTTCCGGTTGGTGGTGTAGAGCTTCCTGTAGCCGCATGGCGTTCGT
+
CCCDCFBBBCCCGGGGGGGGGGGHHHHGGHHGHBAF55DBAEGGG20AA1FCB3GBE5BF5FGFGDF5AEG?FEC1>BEFE?
@M02034:409:000000000-BFKT7:1:1110:4992:22408 1:N:0:24
AAAGTCGAGGTGCCTAAAGTGGCAACCCAGACTTATTTGCAGGTTGGTGGTGTAGAGCTTCCTGTAGCCGCATGGCGTTCGTACTTAAATATGGAACTAACCATTCCAATTTTCGCTGTCTCTTATACACATCTCCGAGCCCACGAGA
+
1A11A@1>>D1>1BBFFGGGFF0BCFE00FEAGFFFFHF2FCFFG0FFFCABADG2FFFGFBFFGHHDGEAEEEFFEE?B??0?FF@1GF2FGHBGFGGF10EGFF22FHHHGFE/EEEBGGFHHHB22B1C1FB1?@CC</?/<@CC
@M02034:409:000000000-BFKT7:1:1110:5010:22408 1:N:0:24
AAAGTCGAGGTGCCTAAAGTGGCAACCCAGACTTATTTGCAGGTTGGTGGTGTAGAGCTTCCTGTAGCCGCATGGCGTTCGTACTTAAATATGGAACTAACCATTCCAATTTTCGCTGTCTCTTATACACATCTCCGAGCCCACGAGACC
+
BCBCBFBCBCCCGGGGGGGGGGGHHHHGGHFGHHHHHHHHHGHGGHGFGGEFHHHHHHHHHHHHHHHHHGGGGGHHGEFFGGFHHHHGHHHHHGGHHHGHHHHHHHHHHHHHHHGGGGGHHHHHHHHHGHGHHHGHGCGGGGGGGGGGGG
@M02034:409:000000000-BFKT7:1:1110:14704:22409 1:N:0:24
AAAGTCGAGGTGCCTAAAGTGGCAACCCAGACTGGGCGTCTGGTTGGTGGTGTAGAGCTTCCTGTAGCCGCATGGCGTTCGTACTTAAATATGGAACTAACCATTCCAATTTTCGCTGTCTCTTATACACATCTCCGAGCCCACGAGACC
+
ABBBADBBBBABGGGGFGGGGGGHHHHGGHHGHFHHHGGGGGHGHGGEFGEFHGHHHEHHHHHHGDFHHGGGGGGGGGGGGEGHHHHHHHHHHGFHHHHHHGFHHFHHHHHHHHGGGGGGFHHHFGHHHHGHGGHFGCDFFFHGGGCGGA
@M02034:409:000000000-BFKT7:1:1110:9741:22411 1:N:0:24
AAAGTCGAGGTGCCTAAAGTGGCAACCCAGACTGCGCTGTAGGTTGGTGGTGTAGAGCTTCCTGTAGCCGCATGGCGTTCGTACTTAAATATGGAACTAACCATTCCAATTTTCGCTGTCTCTTATACACATCTCCGAGCCCACGAGACC
+
ABBBAFBBBBABGGGGGGGFGGGHHHHFFHHGGHCG?EEFFHFFEGFGGGAFFGHBFHHHHHHHFGFEGECGEGHHGEEEFFGEHHH@GHGDB@FBGHHHHHGHGHHHBFHHHGEGGFE2DGGGHHGBHH2GFFGHGCCDGEEA@DG<CF
@M02034:409:000000000-BFKT7:1:1110:5352:22412 1:N:0:24
AAAGTCGAGGTGCCTAAAGTGGCAACCCAGACTTGTAGTGTGGTTGGTGGTGTAGAGCTTCCTGTAGCCGCATGGCGTTCGTACTTAAATATGGAACTAACCATTCCAATTTTCGCTGTCTCTTATACACATCCCGAGCCCACGAGACCA
+
AAAAAFBBBBBBGGGGGGGGGGGGGHHGGHGFHHHAFG5BBE2GFGGAFGEFHFGBGBGHHGHEGFFGHGGEEEHFGEGFGEFHHHFHHGHHHFEFGCGHFFHHHGH4GHGHFBEAEE?FFHGHD3GHFCGHHHHGGGGGGGGG?D/AC?
@M02034:409:000000000-BFKT7:1:1110:22907:22414 1:N:0:24
AAAGTCGAGGTGCCTAAAGTGGCAACCCAGACTATTTCTTCGGTTGGTGGTGTAGAGCTTCCTGTAGCCGCATTGCGTTCGTACTTAAATATGGAACTAACCATTCCAATTTTCGCTGTCTCTTATACACATCTCCG
+
AABA>B>>A2AAFGGGGFGGGCDGHHHGGGHGHGFGFGHFHHGGCEAEEEEFCGHFHEHHHHHH5DFDFEGGF1B5EECF1?2GFFHFGH4DHFEBGHGFFG3FG?DBFFBFGBEEE?EHHGHGFGF33BDGFG3B<
@M02034:409:000000000-BFKT7:1:1110:22758:22415 1:N:0:24
AAAGTCGAGGTGCCTAAGTGGCAACCCAGACTGGGACTCGGGTTGGTGGTGTAGAGCTTCCTGTAGCCGCATGGCGTTCGTACTTAAATATGGAACTAACCATTCCAATTTTCGCTGTCTCTTATACACATCTCCGAGCCCACGAGACCA
+
BBBBAFBBBBBBGGGGFGFGGGHHGHGGHHGHHHHGHHHGGGHGFGFGGEGHHHGHHHHGHHHHHHHHFEEFEFEEEEGGGBGHHDGGGFGHHHHHHFFFHGFHHFHHHHHHHGGGFEGFHHHHHGFHFGGHHGFD<DGGGHGGCGGGGF
@M02034:409:000000000-BFKT7:1:1110:21620:22422 1:N:0:24
AAAGTCGAGGTGCCTAAAGTGGCAACCCAGACTTAGGTTCAGGTTGGTGGTGTAGAGCTTCCTGTAGCCGCATGGCGTTCGTACTTAAATATGGAACTAACCATTCCAATTTTCGCTGTCTCTTATACACATCTCCGAGCCCACGAG
+
AAABAFAAB@ABGGGGGGGGGDFGHHHFAAFFHFCGGBFFGHGHHGG2F?EGGHHGHGHHHHHGHGHHHGGG?E1GGGGFEGGHHHGH3FHGGFFBFHFB@FGGHFEH4FFGHHGGGGEHHHGFF4BH2FEHHGEG?C<@CGFC//>
@M02034:409:000000000-BFKT7:1:1110:14714:22425 1:N:0:24
AAAGTCGAGGTGCCTAAAGTGGCAACCCAGACTGGGCGTCTGGGTGGTGGTGTAGAGCTTCCTGTAGCCGCATGGCGTTCGTACTTAAATATGGAACTAACCATTCCAATTTTCGCTGTCTCTTATACACATCTCCGAGCCCACGAGACC
+
CBCCCFABBCCCGGGGGGGGGGGHHHHGGHHFCHDEFGGFDG32BEAAA?EFFFHBGBEGEGGG@DFBDEG0EEE1E?EE>?21FDHFEGHFEF3BGGHHB03B34B44DBGGDEEEDDHHHHDFFDBGBHCGHHDE/<@/?CCDFG?EF
@M02034:409:000000000-BFKT7:1:1110:14093:22427 1:N:0:24
AAAGTCGAGGTGCCTAAAGTGGCAACCCAGACTAAGCTTCATGTTGGTGGTGTAGAGCTTCCTGTAGCCGCATGGCGTTCGTACTTAAATATGGAACTAACCATTCCAATTTTCGCTGTCTCTTATACACATCTCCGAGCCCACGAGACC
+
BBCCBFBBCCCCGGGGGGGGGGGHHHHGGHHGHHHHHHHHHGHGHHHGEGEGHHHHHHHHHHHHHGHHHGGEFGHHGGGGGFHHHHHHHHHHHHHFHGFGHHFGHHHHHHHHHHGGGGGGHGHHHHGHHHFHGHFBE?DFGGHGGGGDGE
@M02034:409:000000000-BFKT7:1:1110:22894:22431 1:N:0:24
AAAGTCGAGGTGCCTAAAGTGGCAACCCAGACTATTTCTTCGGTTGGTGGTGTAGAGCTTCCTGTAGCCGCATGGCGTTCGTACTTAAATATGGAACTAACCATTCCAATTTTCGCTGTCTCTTATACACATCTCCGAGCCCACGAGACC
+
BCCCCFCCCCBCGGGGGGGGGGGHHHHGGHHGHHHHHHHHHHGFEGGEFGEFGHHHHHHHHHHHHHHGHGGGGGHHGGGGGGGHGHGFHHHHHHHHHHHHHHHHHHHGHHHHHHGGGGGHHGHHHHHHHHFHHHFHGCGGGGHGGGG?EG
@M02034:409:000000000-BFKT7:1:1110:7851:22433 1:N:0:24
AAAGTCGAGGTGCCTAAAGTGGCAACCCAGACTCCGCAGACGGTTGGTGGTGTAGAGCTTCCTGTAGCCGCATGGCGTTCGTACTTAAATATGGAACTAACCATTCCAATTTTCGCTGTCTCTTATACACATCTCCGAGCCCACGAGACC
+
AB>AA5AA3DAAGGGGGGGGGFFFEHF2FFHFHHHGGGGGHGGEFEEEFGEFGHHGFBHHHFGHFGHHHGCEEFHHGGGAEECGGHHHHBGHGEE3FGF?GFGGHF4FHGHHHFGFGFGHHEHHHFGHHHFFGGGDDBGGGCCA/-?EDF
@M02034:409:000000000-BFKT7:1:1110:21618:22440 1:N:0:24
AAAGTCGAGGTGCCTAAAGTGGCAACCCAGACTTAGGTTCAGGTTGGTGGTGTAGAGCTTCCTGTAGCCGCATGGCGTTCGTACTTAAATATGGAACTAACCATTCCAATTTTCGCTGTCTCTTATACACATCTCCGAGCCCACGAGACC
+
BBCCCFCCCDBCGGGGGGGFGGGHHHHGGHHGHHHHHGGHHHHHHHGGGGFFGHHHHHHHHHHHHHHHHGGGGGHHGGGGGFHHHHHHHHHHHGHHGHHHHHHHHHHGHHHHHHGGGGGHHHHHHHHHHHHHHHHGGGGGGGHGGGGGGF
@M02034:409:000000000-BFKT7:1:1110:9068:22440 1:N:0:24
AAAGTCGAGGTGCCTAAAGTGGCAACCCAGACTCGGTGTGGGGTTGGTGGTGTAGAGCTTCCTGTAGCCGCATGGCGTTCGTACTTAAATATGGAACTAACCATTCCAATTTTCGCTGTCTCTTATACACATCTCCGAGCCCACGAGACC
+
CCCCCFCCCDCCGGGGGGGGGGGHHHHGGHHGHHGGFGFGGGGGGGGGFGEFGHHHHHHHHHHHHHHHHGGGGGHHGGGGG?FHHHHHHHHHHHHGHHGHHHHHHHHHHHHHHHGGGGGHHHHHHHHHGHHHHHHHGGGGGGHGGGGGGG
@M02034:409:000000000-BFKT7:1:1110:16907:22442 1:N:0:24
AAAGTCGAGGTGCCTAAAGTGGCAACCCAGACTGATGGGCTTGTTGGTGGTGTAGAGCTTCCTGTAGCCGCATGGCGTTCGTACTTAAATATGGAACTAACCATTCCAATTTTCGCTGTCTCTTATACACATCTCCGAGCCCACGAGACC
+
BBCCBFCCCCBAGGGGGGGGGGGHHHHGGHHGHHHHHHHHHHGHHHHGGGEFGHHHHHHHHHHHHHHHHGGGGGHHGGGGGFGHHHHHHHHHHHHHHHHGHHHHHHHHHHHHHHGGGGGHHHHHHHHHGGFHHHHFGBFGGGHGGGGGGG
@M02034:409:000000000-BFKT7:1:1110:18618:22442 1:N:0:24
AAAGTCGAGGTGCCTAAAGTGGCAACCCAGACTCGGGAGGGGGTTGGTGGTGTAGAGCTTCCTGTAGCCGCATGGCGTTCGTACTTAAATATGGAACTAACCATTCCAATTTTCGCTGTCTCTTTTACACATCTCCGAGC
+
BBBBADA3>DAAGGGGBBFEFGGFFHHGGHHGHF2BEEEEGEGG0A>EEDEEG3FDGHHGDHHGH4BGBEE>?>B1EE/FD>EGEGHFBG4FEF3?BGHFB01BFFD2BFGGGF/?CAEFEHFG1?1?1<1F<GHDD--<
@M02034:409:000000000-BFKT7:1:1110:19983:22451 1:N:0:24
AAAGTCGAGGTGCCTAAAGTGGCAACCCAGACTTGGGTTTGGGTTGGTGGTGTAGAGCTTCCTGTAGCCGCATGGCGTTCGTACTTAAATATGGAACTAACCATTCCAATTTTCGCTGTCTCTTATACACATCTCCGAGCCCACGAGACC
+
BBBBBFBABBBBGGGGGGGGGGGHFHHGGHHGHHHHHEFGGGGGGGGGGGGGGHHGHHHHHHHHHGHGHGGGGGHGGGGGGGGHGHHFHHHHHHFGGHHHGHFGHFHFHGHHHHGGGGDHHHHHHHHHHHHHHHHGGGGGGGEECGGGGG
@M02034:409:000000000-BFKT7:1:1110:4523:22459 1:N:0:24
AAAGTCGAGGTGCCTAAAGTGGCAACCCAGACTAGTTGTAGGGTTG
+
CCCCCFBBCCCCGGGGGGGGGGGHHHHGGHHGH33DG5F5G3FH2A
@M02034:409:000000000-BFKT7:1:1110:21382:22460 1:N:0:24
AAAGTCGAGGTGCCTAAAGTGGCAACCCAGACTCGGTTGGTGGTTGGTGGTGTAGAGCTTCCTGTAACCGCATGGCGTTCGTACTTAAATATGGAACTAACCATTCCAATTTTCGCTGTCTCTTATACACATCTCCGAGCCCACGAGACC
+
CCCCCFBBCCBCGGGGGGGGGGGHHHHGGHHGHHGGFGGGEGGGFGGGGGEFGHHHHHHHHHHHHHGHHGGGGGHHGGGGGGHHHHHHHHHHHHHHGHHHHHHHHHGHHHHHHHGGGGGHHHHHHHHHGHGHHHHHG/DFGGHGGCGGDG
@M02034:409:000000000-BFKT7:1:1110:18622:22461 1:N:0:24
AAAGTCGAGGTGCCTAAAGTGGCAACCCAGACTCGGGAGGGGGTTGGTGGTGTAGAGCTTCCTGTAGCCGCATGGCGTTCGTACTTAAATATGGAACTAACCATTCCAATTTTCGCTGTCTCTTATACACATCTCCGAGCCCACGAGACC
+
CBCCCFBCCCCCGGGGGGGGGGGHHHHGGHHGHHGGGGFGGGGGGGGGGGEFGHHHHHHHHHHHHHHHHGGGGGHHGGGGGFGHHHHGHHHHHHHGHHGHHHHHHHGHHHHHHHGGGGGHHHHHHHHHHHGHGHHHGGGGGGHGGGGFGG
@M02034:409:000000000-BFKT7:1:1110:14884:22462 1:N:0:24
AAAGTCGAGGTGCCTAAAGTGGCAACCCAGACTTAGAGGAAGGTTGGTGGTGTAGAGCTTCCTGTAGCCGCATGGCGTTCGTACTTAAATATGGAACTAACCATTCCAATTTTCGCTGTCTCTTATACACATCTCCGAGCCCACGAGACC
+
BBBBBFBBBBABGGGGGGGGGGGGHHHGGHGGHHHH5F22ABEGGHGFGGEFGHHFHGHHHGHFHHHHHGGGGGHHGEGGGE2GHHHGHHHHHHHHHHHGHGGHGHHHHHHHHHGGGGGGHHHHHGGHHHGHHHHHGGGGGGHGGGGGGG
@M02034:409:000000000-BFKT7:1:1110:20513:22477 1:N:0:24
AAAGTCGAGGTGCCTAAAGTGGCAACCCAGACTCATCAGTCTGTTGGTGGTGTAGAGCTTCCTGTAGCCGCATGGCGTTCGTACTTAAATATGGAACTAACCATTCCAATTTTCGCTGTCTCTTATACACATCTCCGAGCCCACGAGACC
+
CCCCCFCCCCBBGGGGGGGGGGGHHHHGGHHGHG3FHH3BBGHHFHHAA2FAA3G55B3B5GGFH5B5A1E0EEC10BEFE?2?1FG3@BG4@B33F3FHC13B34FDDGFHF4EFEE?F4DFFFD?FHHF2FDGDGCCG@FECFGGDEC
@M02034:409:000000000-BFKT7:1:1110:10939:22478 1:N:0:24
AAAGTCGAGGTGCCTAAAGTGGCAACCCAGACTACTTTTGCGGTTGGTGGTGTAGAGCTTCCTGTAGCCGCATGGCGTTCGTACTTAAATATGGAACTAACCATTCCAATTTTCGCTGTCTCTTATACACATCTCCGAGCCCACGAGACC
+
BCCCBFCCBCBCGGGGGGGGGGGHHHHGGHHGHHHHHHHHHGGFFGGGFGGFHHHHHHHHHHHHHHHHHGGGGGHHGGGGGGHHHHHHHHHHHHHHHHHGHHFHHHGHHHHHHHGGGGFHHHHHGHHHHHGHHHGHGGCCGGHGGCGGDE
@M02034:409:000000000-BFKT7:1:1110:5765:22480 1:N:0:24
AAAGTCGAGGTGCCTAAAGTGGCAACCCAGACTGAGGTGTGGGTTGGTGGTGTAGAGCTTCCTGTAGCCGCATGGCGTTCGTACTTAAATATGGAACTAACCATTCCAATTTTCGCTGTCTCTTATACACATCTCCG
+
AAAABFBABBABGGGGGGGFGGGFFHHGDGGFHHGHGCFGGGFEFGGEFGEFHGHHHHHHHFGHGHHHHGEGGEHHGGGFGEFHHHFEFHFGHHFHFHFFGHHHGHFHGHHHHHGDFGGFGHHBFHGFDC22BFF2C
@M02034:409:000000000-BFKT7:1:1110:26826:22482 1:N:0:24
AAAGTCGAGGTGCCTAAAGTGGCAACCCAGACTGGGTTGAGGGTTGGTGGTGTAGAGCTTCCTGTAGCCGCATGGCGTTCGTACTTAAATATGGAACTAACCATTCCAATTTTCGCTGTCTCTTATACACATCTCCGAGCCCACGAGACC
+
AAAABFBABBAAFGGGGGGFGFFFFHFGDGGGHHHHHGGFHGFGHGGGGDEFHGHBFHHHHHHHGHHHHGFEFEHHGEEFEE2GEHHFGHFGHHGHGHHGHHHHHHHHHHHHHHGGGGGHGHHHHHHHGHHHHGGGFFFGGGHGGC??EF
@M02034:409:000000000-BFKT7:1:1110:15004:22484 1:N:0:24
AAAGTCGAGGTGCCTAAAGTGGCAACCCAGACTTGTGGGCGTGTTGGTGGTGTAGAGCTTCCTGTAGCCGCATGGCGTTCGTACTTAAATATGGAACTAACCATTCCAATTTTCGCTGTCTCTTATACACATCTCCGAGCCCACGAGACC
+
BCCCCFBCCCCBGGGGGGGGGGGHHHHGGHHGHHHHHGGGGGGGHHHGFGEFHHHGHHHHHHHHFGGHHGGEGGHHGGGGF?FGHHHHHHHHHFFHHHHHFHFGHHHHHGHHHHGCGFDFHHHHHHGHGHHHGGFHG?@CFGEGGGCDGE
@M02034:409:000000000-BFKT7:1:1110:15040:22492 1:N:0:24
AAAGTCGAGGTGCCTAAAGTGGCAACCCAGACTAAGAATCATGTTGGTGGTGTAGAGCTTCCTGTAGCCGCATGGCGTTCGTACTTAAATATGGAACTAACCATTCCAATTTTCGCTGTCTCTTATACACATCTCCGAGCCCACGAGACC
+
BBBAAFABBDAAGGGGGGGGGGGHHHHGGHHGHHHHHHFHHHHHHHHGGGAFGHHDFHHHHFHHFHHHHGCGGFHHEEGGGE2FGHHEHGHHHGFFGHHGHGHHHHFHHHHHHHGGGGGHHHHHGHHHFEFHHHHHG?GGGEHGG@C?DF
@M02034:409:000000000-BFKT7:1:1110:24368:22495 1:N:0:24
AAAGTCGAGGTGCCTAAAGTGGCAACCCAGACTTGGGGTAGTGTTGGTGGTGTAGAGCTTCCTGTAGCCGCATGGCGTTCGTACTTAAATATGGAACTAACCATTCCAATTTTCGCTGTCTCTTATACACATCTCCGAGCCCACGAGACC
+
CCCCCFCCCCCCGGGGGGGFGGGHHHHGGHHAEGHHHGFGGHHEGHHEFGBBBEHFGHHHHHHHHHHHHEEFGGHGEEGGG>FGHHGFGGFHHHFFFHHHHHFHFGFFHHHHHFFGGGFGHHHHFFHGGFFHHGHGD?DCGGFEDGGGGG
@M02034:409:000000000-BFKT7:1:1110:13817:22496 1:N:0:24
AAAGTCGAGGTGCCTAAAGTGGCAACCCAGACTAGGAATTCGGTTGGTGGTGTAGAGCTTCCTGTAGCCGCATGGCGTTCGTACTTAAATATGGAACTAACCATTCCAATTTTCGCTGTCTCTTATACACATCTCCGAGCCCACGAGACC
+
BBBBBFBBDDAAGGGFBFGFGFGHHHHGGHHGHHHCFHGHCGHGGGEEFGEFGHHFHFHHFGGGGGHHHGGEEFHEGEGGGEFHGHH3EGFGFGGFFHHHFFFFFHHHHGHHHHGCFGEHHFHGFHHGHGHFHHHFG/DFGGHGGGGGFG
@M02034:409:000000000-BFKT7:1:1110:7750:22497 1:N:0:24
AAAGTCGAGGTGCCTAAAGTGGCAACCCAGACTACGCCGCAGGTTGGTGGTGTAGAGCTTCCTGTAGCCGCATGGCGTTCGTACTTAAATATGGAACTAACCATTCCAATTTTCGCTGTCTCTTATACACATCTCCGAGCCCACGAGACC
+
CCCCBFCCCCABGGGGGGGGGGGHHHHGGHHGHHHGGGGGGGGGHHGGGGGGHHHHHGHHHHHHHHHHHGGGGGHGGGGGGEGHHHHFFHHHHHGHHHHHHHFHHHHFHGHHHHGDGDGHHGHHHHHFHHHHGHHGGGGGGGHGGGGGGG
@M02034:409:000000000-BFKT7:1:1110:25122:22497 1:N:0:24
AAAGTCGAGGTGCCTAAAGTGGCCACCCAGACTGGTCTGGTTGTTAGTGGTGTAGAGCTTCCTGTAGCCGCATGGCGTTCGTACTTAAATATGGAACTAACCATTCCAATTTTCGCTGTCTCTTATACACATCTCCGAGCCCACGAGACC
+
BBBBBFBBBBBBGGGGGGGGGGGFHGHGGHHGHFA5AECCBFEGHFHHHHHGHHHHHHHHHHHHHHHHHGGEGGHHGGGGGGHHHHHGHHHHHHHHHHHHHHGHHHHHGHHHHHGGGGGGHHHHHHHHHHHGGHHGGCCCFFHGGGGDGC
@M02034:409:000000000-BFKT7:1:1110:16992:22499 1:N:0:24
AAAGTCGAGGTGCCTAAAGTGGCAACCCAGACTTATGTGTAGGTTGGTGGTGTAGAGCTTCCTGTAGCCGCATGGCGTTCGTACTTAAATATGGAACTAACCATTCCAATTTTCGCTGTCTCTTATACACATCTCCGAGCCCACGAGACC
+
AA>>A3>ADDAAGGGGGGGGF1F0FEHAEAAFGHFHFGFGFFHHHGEEFAEFGFE2GGFFHFHFGHFFHGGAEEHHGEGGEEGHGHHGFFGHHFHHHHHGHGHGHHHFHHHHGFGGGGFHHHGGHFHHHGFHHHHGGG@CGGHGGCCCGG
@M02034:409:000000000-BFKT7:1:1110:18305:22500 1:N:0:24
AAAGTCGAGGTGCCTAAAGTGGCAACCCAGACTACGACTCTTGTTGGTGGTGTAGAGCTTCCTGTAGCCGCATGGCGTTCGTACTTAAATATGGAACTAACCATTCCAATTTTCGCTGTCTCTTATACACATCTCCGAGCCCACGAGACC
+
CCCCBFCCCCCCGGGGGGGGGGGHHHHGGHHDHHFGGGGGHGHHHHCBAAEFEDHDEDDFEHFGFAFDGEGEEFFAEEGGFEBGGFHEDGHFHB33FEHH30?BD?G?FGGHHGGDEAE?FHHHDFHDG2FCGHHBF?CC</FFGGGGGE
@M02034:409:000000000-BFKT7:1:1110:14647:22503 1:N:0:24
AAAGTCGAGGTGCCTAAAGTGGCAACCCAGACTACTAATCCGGTTGGTGGTGTAGAGCTTCCTGTAGCCGCATGGCGTTCGTACTTAAATATGGAACTAACCATTCCAATTTTCGCTGTCTCTTATACACATCTCCGAGCCCACGAGACC
+
BCAAAFCCCCCCGGGGGGGGGGGHFHHGGHHGHHHHHHHHHGGFGGGEFGEFGGHGHHHHHHHGHGHHHGGGGGHHGGGGGEGHHHHHHHHHHHHHHHGHHHGGHGHHHHGHHHGGGGGGHGHHHHGHFGFHHHFHGCGGGGHGGGGGFF
@M02034:409:000000000-BFKT7:1:1110:24016:22516 1:N:0:24
AAAGTCGAGGTGCCTAAAGTGGCAACCCAGACTCATGGGGAGGTTGGTGGTGTAGAGCTTCCTGTAGCCGCATGGCGTTCGTACTTAAATATGGAACTAACCATTCCAATTTTCGCTGTCTCTTATACACATCTCCGAGCCCACGAGACC
+
BBBBBFBBBBBBGGGGFGGGGGGHHHHGGHHGHHHHHHHGFEGEGHGGGGEFHHHFHHHHHHHHGGHHHGGGEGHHGGGGFFHHHHHHHHGHHHGHHHHHHHHHHHHHHHHHHHGGGGGFHHHHGHHFHHGHGHHGGFGGGGHFGGGGGF
@M02034:409:000000000-BFKT7:1:1110:20105:22517 1:N:0:24
AAAGTCGAGGTGCCTAAAGTGGCAACCCAGACTGGTTTTGAGGTTGGTGGTGTAGAGCTTCCTGTAGCCGCATGGCGTTCGTACTTAAATATGGAACTAACCATTCCAATTTTCGCTGTCTCTTATACACATCTCCGAGCCCACGAGACC
+
BBCCCFABCCBCGGGGGGGGGGGHHHHGGHHGHHCBFFFH22GHHBEFC1B1A3G5AABAFGFDGBD5BEF@EEE1>BEFEE?FGHH3@BG4FG33FEGGB03B?BFEGGEHF4@FGE<FEHF?3D3DFFBGGHF?C/>B/CAGDGCDGE
@M02034:409:000000000-BFKT7:1:1110:19189:22523 1:N:0:24
AAAGTCGAGGTGCCTAAAGTGGCAACCCAGACTACTCATAAGGTTGGTGGTGTAGAGCTTCCTGTAGCCGCATGGCGTTCGTACTTAAATATGGAACTAACCATTCCAATTTTCGCTGTCTCTTATACACATCTCCGAGCCCACGAGAC
+
AAABABAADDABGGGFFGGGGGGHFHHGCCEGH33D3DF55AFFGHGGGGFGEGGHHHHHFHHGHHEHGGG?EEHGGGGGGGEHHHHHHHHHHHF@FBFFGHHGHGGFHHGHGGEAGEFFFHHHFHFB3GFHGHGH?//CGGHG//AAA
@M02034:409:000000000-BFKT7:1:1110:19649:22534 1:N:0:24
AAAGTCGAGGTGCCTAAAGTGGCAACCCAGACTTTGATGTAGGTTGGTGGTGTAGAGCTTCCTGTAGCCGCATGGCGTTCGTACTTAAATATGGAACTAACCATTCCAATTTTCGCTGTCTCTTATACACATCTCCGAGCCCACGAGACC
+
BBCCBFBCCCCCGGGGGGGGGGGHHHHGGHHGHHHHGGHGHHHHHHGGGGGFHHHHHHHHHHHHHHHGHGGGGGHHGGGGGGHHHHHGHHHHHHHHHHHHHHHHHHFGHHHHHHGGGGGFHHHHHHHHHHBHHHHGGCGGGGHGGGGGGG
@M02034:409:000000000-BFKT7:1:1110:16837:22535 1:N:0:24
AAAGTCGAGGTGCCTAAAGTGGCAACCCAGACTC
+
CCCCCFCCCCCCGGGGGGGGGGGHHHHGGHHGHE
@M02034:409:000000000-BFKT7:1:1110:24894:22538 1:N:0:24
AAAGTCGAGGTGCCTAAAGTGGCAACCCAGACTCGGCCTCGTGTTGGTGGTGTAGAGCTTCCTGTAGCCGCATGGCGTTCGTACTTAAATATGGAACTAACCATTCCAATTTTCGCTGTCTCTTATACACATCTCGAGCCCACGAGACC
+
CCCCCFCBBCCCGGGGFGGFGGGHHHHGGHHGHHFDFGGHGHHHHHHGFGFFHHHHHHHHHHHHHGHHHGGEGGHGGEGGGFHHHHHHHHHHHHHFHHGHHHGGHFHHHHHHHHGGGGGGHGHHGHGDGFHHFHHHGFFCGGGGCGGGG
@M02034:409:000000000-BFKT7:1:1110:19198:22541 1:N:0:24
AAAGTCGAGGTGCCTAAAGTGGCAACCCAGACTAATAATAAGGTTGGTGGTGTAGAGCTTCCTGTAGCCGCATGGCGTTCGTACTTAAATATGGAACTAACCATTCCAATTTTCGCTGTCTCTTATACACATCTCCGAGCCCACGAGACC
+
CCCCCFCCCCBCGGGGGGGGGGGHHHHGGHHGHHHHHHHGHHHHGHGGGGFFHHHHHHHHHHHHHHHHHGGCGGHHGGGGGGGHHHHHHHHHHHHHHHHHHHHHGHHHHHHHHHGGGGGHHHHHHHHHFHHHHHHHGG@FGGHGGGGGGG
@M02034:409:000000000-BFKT7:1:1110:17635:22553 1:N:0:24
AAAGTCGAGGTGCCTAAAGTGGCAACCCAGACTCATGGGACGGTTGGTGGTGTAGAGCTTCCTGTAGCCGCATGGCGTTCGTACTTAAATATGGAACTAACCATTCCAATTTTCGCTGTCTCTTATACACATCTCC
+
CCCCCFABDBAAGGGGGGGGGGGHFHHGGHHGHFHGDGDHEE2EFF01FEEFEHHGGFGHDGHHHFFHFGGEEGGFEEEGGEGHGFHDGHHFHF3DGHHHGFEFGHFF4BFGHFEGGDBDGHHFBF?GGFBGHFHF
@M02034:409:000000000-BFKT7:1:1110:26571:22560 1:N:0:24
AAAGTCGAGGTGCCTAAAGTGGCAACCCAGACTAAGAATAAGGTTGGTGGTGTAGAGCTTCCTGTAGCCGCATGGCGTTCGTACTTAAATATGGAACTAACCATTCCAATTTTCGCTGTCTCTTATACACATCTCCGAGCCCACGAGACC
+
AABBBDAAADBBGGGEGGGGGBFGHHHGDHHGHHGGHHHHHHFHGHGGGGGFHHHHHHHHHHHHGHHHHGGGGGGHGGGGGFFGGHHGHHHHHHHHGHHHGHHFHHHHFGHHHHGGGGGGHHHHHHHHGHHHHHDB?C/BDGHGCGCGGG
@M02034:409:000000000-BFKT7:1:1110:23217:22563 1:N:0:24
AAAGTCGAGGTGCCTAAAGTGGCAACCCAGACTTATAAGCCTGTTGGTGGTGTAGAGCTTCCTGTAGCCGCATGGCGTTCGTACTTAAATATGGAACTAACCATTCCAATTTTCGCTGTCTCTTATACACATCTCCGAGCCCACGAGACC
+
AAAAAFABBBAAGGGGGGGGGGFFCFHDFHHGGHHGHHFHHHHHHHHEFEEFHGHEHHHHHFHFGHHHHGGGFGHFFEFAFBFHEHHFHHHFHEFHHHHHHHGGFHHHGGEHHFGGGGGHHHGHGHHHGHHHHHHGGGCFGGHGGGGGGG
@M02034:409:000000000-BFKT7:1:1110:25692:22575 1:N:0:24
AAAGTCGAGGTGCCTAAAGTGGCAACCCAGACTCGTGAGACTGTTGGTGGTGTAGAGCTTCCTGTAGCCGCATGGCGTTCGTACTTAAATATGGAACTAACCATTCCAATTTTCGCTGTCTCTTATACACATCTCCGAGCCCACGAGACC
+
CCCCCFCCCCBBGGGGGGGGGGGHHHHGGHHGHHGHHHGHHHHHHHHFFGEFGHHHHHHHHHHHHHHHHGGEGGHHGGGGGEGHHHHHHHHHHHGHGHGHHHHHHHFHHHHHHHGFGGFFHHHHHHHHHHFHHHHHGGGGGGHGGGGGGG
@M02034:409:000000000-BFKT7:1:1110:24965:22575 1:N:0:24
AAAGTCGAGGTGCCTAAAGTGGCAACCCAGACTGTGAGTCTGGTTGGTGGTGTAGAGCTTCCTGTAGCCGCATGGCGTTCGTACTTAAATATGGTACTAACCATTCCTATTTTCGCTGTCTCTTATACACATCTCCG
+
BBBBBFBBBBBBGGGGGGGGGGGHCHHGGHH2B3AD5DF5FGHHHG2A22EEA3D5D53B5FFF5DA5AAE0E>FCEE?EFB?GEFFBFDGDE344B4FFFB3BD4F44BBHEB//?EEFDEFG4FD?3?BBGFH2?
@M02034:409:000000000-BFKT7:1:1110:18461:22576 1:N:0:24
AAAGTCGAGGTGCCTAAAGTGGCAACCCAGACTAAGTATGAGGTTGGTGGTGTAGAGCTTCCTGTAGCCGCATGGCGTTCGTACTTAAATATGGAACTAACCATTCCAGTTTTCGCTGTCTCTTATACACATCTCCGAGCCCACGAGACC
+
CCCCCFCCCCCCGGGGGGGGGGGHHHHGGHHGHGHHGHHHHHHHHHGGFGGFHHHHHHHHHHHHHHHHHGGGEGHHGGGGFFGHHHGGGHGHHHHHHHHHHHHHHHHG4DGHHHGGGGGHHHHHGHBHHHGHHHHHGGGGGGHGGFGGGG
@M02034:409:000000000-BFKT7:1:1110:8786:22577 1:N:0:24
AAAGTCGAGGTGCCTAAAGTGGCAACCCAGACTTAGCGTCCGGTTGGTGGTGTAGAGCTTCCTGTAGCCGCATGGCGTTCGTACTTAAATATGGAACTAACCATTCCAATTTTCGCTGTCTCTTATACACATCTCCGAGCCCACGAGACC
+
ABCCAFCCCCBBGGGGGGGGGGGHBGHGGHHGHHHHHGGGGGGGGGGEFGEFGHHHHHHHHHHHHHHHHGGGGGHHGEGFEEFGHHHGHHHHHHHHHGGHHHHHHHHHHHHHHHGGGGGFHHHHHHHHHFHHHHFHGDGFGGHGGGGGFG
@M02034:409:000000000-BFKT7:1:1110:9989:22579 1:N:0:24
AAAGTCGAGGTGCCTAAAGTGGCAACCCAGACTCCTACTCCTGTTGGTGGTGTAGAGCTTCCTGTAGCCGCATGGCGTTCGTACTTAAATATGGAACTAACCATTCCAATTTTCGCTGTCTCTTATACACATCTCCGAGCCCACGAGACC
+
BBCCBFBBCCCCGGGGGGGGGGGHHHHGGHHGHHHHHHHHHHHHHHHGGGFGHHHHHHHHHHHHHHHHHGGGGGHHGGGGGFHHHHHHHHHHHHHHHHHHHHHHHHHHHHHHHGGGGGGGHHHHHHHHHHGHHHHHGGGGGGEGGGG/<F
@M02034:409:000000000-BFKT7:1:1110:14199:22583 1:N:0:24
AAAGTCGAGGTGCCTAAAGTGGCAACCCAGACTCCGGTTGGGGTTGGTGGTGTAGAGCTTCCTGTAGCCGCATGGCGTTCGTACTTAAATATGGAACTAACCATTCCAATTTTCGCTGTCTCTTATACACATCTCCGAGCCCACGAGACC
+
AAAAADA1>>AAGGGF1DGGDFFHHHHGEHHFHHHGEAEEGEGGGGGAFEEGHHHHHHHHHGHHHFHHHGGGGGHHEECFGEHGHHGGHFHFHHEBGHHGFHHGD2DFHGHHHHGFGGFHHGGFHHHGFHHHFGFFG@CCGEHGGCCGGG
@M02034:409:000000000-BFKT7:1:1110:11659:22583 1:N:0:24
AAAGTCGAGGTGCCTAAAGTGGCAACCCAGACTCGGTATGATGTTGGTGGTGTAGAGCTTCCTGTAGCCGCATGGCGTTCGTACTTAAATATGGAACTAACCATTCCAATTTTCGCTGTCTCTTATACACATCTCCGAGCCCACGAGACC
+
CCCCCFCCCCCCGGGGGGGGGGGHHHHGGHHGHHGF2A2F5DGHHHHGGGEGHHHHHHHHHHHHHHHHHGGGGGHHGGGGGGHHHHHHHHHHHHHHHGHGHHHHHHGHHHHHHHGGGGGHHGHHHHHH3GGHHHHHG?GGGGHGGGGGGA
@M02034:409:000000000-BFKT7:1:1110:24952:22589 1:N:0:24
AAAGTCGAGGTGCCTAAAGTGGCAACCCAGACTGTGAGTCTGGTTGGTGGTGTAGAGCTTCCTGTAGCCGCATGGCGTTCGTACTTAAATATGGAACTAACCATTCCAATTTTCGCTGTCTCTTATACACATCTCCGAGCCCACGAGACC
+
ABBBBFBABBBBGGGGGGGGGGGHHHHGGHHGHHHBBGGHHHHHFECEFGGFFGHFEFHHDGGHGBFBEEGGGGHFGEEGGE2EGGH3FHHDHFEBFGGHF0GGHEFBHGHHHG?EFA?BGHHHGHHHHFHFHHHED<?@GFHGG?@EGG
@M02034:409:000000000-BFKT7:1:1110:24350:22589 1:N:0:24
AAAGTCGAGGTGCCTAAAGTGGCAACCCAGACTTTTAGGCATGTTGGTGGTGTAGAGCTTCCTGTAGCCGCATGGCGTTCGTACTTAAATATGGAACTAACCATTCCAATTTTCGCTGTCTCTTATACACATCTCCGAGCCCACGAGACC
+
AABCAFBABB2AGGGGGGGGGGGHHGGGGHHDHHHHHHHHHHHHHHHEAEEFHHHHHGHHGHHFFAGHHEEEGGHCEFGGEEFHHFDFHHHHHHHHHGFFGCGHHHGFFHHHFFEEFEEGBBFHFHFHEFDGGFGHB/D<CFFGDCG??F
@M02034:409:000000000-BFKT7:1:1110:6886:22602 1:N:0:24
AAAGTCGAGGTGCCTAAAGTGGCAACCCAGACTAAGAAGCAGG
+
A?1>A3AAADAACGGFFGGGG1A0BGHAFHCFHHHF11FF1FA
@M02034:409:000000000-BFKT7:1:1110:7185:22603 1:N:0:24
AAAGTCGAGGTGCCTAAAGTGGCAACCCAGACTCCTACTCCTGTTGGTGGTGTAGAGCTTCCTGTAGCCGCATGGCGTTCGTACTTAAATATGGAACTAACCATTCCAATTTTCGCTGTCTCTTATACACATCTCCGAGCCCACGAGACC
+
3AABBDAADDBBGGGGGGGGGGGHHHHGGHGGHHHHHHHHHHFGHHG2CEEFHGHGHFGHHHHHGFHHGDEAEEHHGEEEFEFGGGBGHGFHHFFFHHGFGCEFGHHHGGHHHHGFGDEHHHHHHGGGFFBGFHFF/B??BFFFC<CDFE
@M02034:409:000000000-BFKT7:1:1110:8714:22622 1:N:0:24
AAAGTCGAGGTGCCTAAAGTGGCAACCCAGACTGGGTAGCGGGTTGGTGGTGTAGAGCTTCCTGTAGCCGCATGGCGTTCGTACTTAAATATGGAACTAACCATTCCAATTTTCGCTGTCTCTTATACACATCTCCGAGCCCACGAGACC
+
BBBCCFBCCCBBGGGGGGGGGGGHHHHGGHHGHHAGBFFHGGGGGGEEFGGGGGHFHHHHFHHHGFHFHGG@FGHFGEEGEEFEGHHGGGHHHFDFGHHHE?DGHFHFHGHHHHGGGGGHHHHHGFHFHFHGHHHEG@GGGAGGCDCFGG
@M02034:409:000000000-BFKT7:1:1110:7331:22629 1:N:0:24
AAAGTCGAGGTGCCTAAAGTGGCAACCCAGACTATGAAGAAGGTTGGTGGTGTAGAGCTTCCTGTAGCCGCATGGCGTTCGTACTTAAATATGGAACTAACCATTCCAATTTTCGCTGTCTCTTATACACATCTCCGAGCCCACGAGACC
+
CCDCCFBBCCCCGGGGGGGGGGGHHHHGGHHGHC5D5555A3BGGH2BAAEEGEHFF5EFAFFDA5BAB1E0B>11>?EFE?21?FGFB4GFB33BBFGGC03B??E?EGGHH4>/E??B?FFFD?GDFFGHHHH2C>/B</GCD/CGDC
@M02034:409:000000000-BFKT7:1:1110:16154:22631 1:N:0:24
AAAGTCGAGGTGCCTAAAGTGGCAACCCAGACTGTTTCGGAGGTTGGTGGTGTAGAGCTTCCTGTAGCCGCATGGCGTTCGTACTTAAATATGGAACTAACCATTCCAATTTTCGCTGTCTCTTATACACATCTCCGAGCCCACGAGACC
+
A@BB>DAABDBBGGGGFFGFGGGHHHHGGHGGHHHHEGFG2EGGHHGGFG1FGFHGHHGHHHHHF5FDGGGCGGHHGG/FDGHHHHGHBDHHHHFFFGFFFH3F34EGHHHHHHGGGGGFFFGHGGFHFFFHCGF2C@D/@FGFGGG.AE
@M02034:409:000000000-BFKT7:1:1110:11254:22635 1:N:0:24
AAAGTCGAGGTGCCTAAAGTGGCAACCCAGACTTGGGGTGTGGTTGGTGGTGTAGAGCTTCCTGTAGCCGCATGGCGTTCGTACTTAAATATGGAACTAACCATTCCAATTTTCGCTGTCTCTTATACACATCTCCGAGCCCACGAGACC
+
CCCCCFCCCCCCGGGGGGGGGGGHHHHGGHHGHHHHHGGGGGGHGGGGGGEFHHHHHHHHHHHHHHHHHGGGGGHHGGGGGFHHHHHHHHHHHGHGHGHHHHHHHHHGHHHHHHGGGGGHHHHHHHHHHHHHHHHFGCCDDGHGGGGGGG
@M02034:409:000000000-BFKT7:1:1110:4540:22637 1:N:0:24
AAAGTCGAGGTGCCTAAAGTGGCAACCCAGACTTTGTCTTGTGTTGGTGGTGTAGAGCTTCCTGTAGCCGCATGGCGTTCGTACTTAAATATGGAACTAACCATTCCAATTTTCGCTGTCTCTTATACACATCTCCGAGCCCACGAGACC
+
>AA>AB>>>>>AGGGGGGGGGGGHHHFGGFHGHBFFGFFFHHHHFHHGGGEEHHHHHGGHHGHHGHHGHEEEEGHFEEGFEFHHHHHGHHHHHBFEHEFGHGFHHHGHGHHHGF/AE?FHHHBGHHFFE?DHFHHF/<@CGGHG/CCA/?
@M02034:409:000000000-BFKT7:1:1110:24985:22638 1:N:0:24
AAAGTCGAGGTGCCTAAAGTGGCAACCCAGACTGGGCGTACTGTTGGTGGTGTAGAGCTTCCCTGTAGCCGCATGGCGTTCGTACTTAAATATGGAACTAACCATTCCAATTTTCGCTGTCTCTTATACACATCTCCGAGCCCACGAGAC
+
CCCCCFCCCBBCGGGGGGGGGGGHHHHGGHHGHHHHHGGGGHHHHHGGFGGGGHHGHHHHHHHHHHHHHFEEEFGHHGGGGGFHHHHGHFGHHGH3DGHHHHHFFGHHHGFGHHFFEDGGHHHHHGHHHFGFHHHHHFFGGGGHGGFDGG
@M02034:409:000000000-BFKT7:1:1110:17784:22644 1:N:0:24
AAAGTCGAGGTGCCTAAAGTGGCAACCCAGACTCCTCTGCCTGTTGGTGGTGTAGAGCTTCCTGTAGCCGCATGGCGTTCGTACTTAAATATGGAACTAACCATTCCAATTTTCGCTGTCTCTTATACACATCTCCGAGCCCACGAGACC
+
CCCCCFBCCBCCGGGGGGGGGGGGHHHGGHHGHHHHHHHHHHHHHHHGGGEFHHHFHHHHHHHHHHHHHGGFGGHHGGGGGEGHHHHHHHHHHHHHGHHHHHHHHHGHHHHHHHGGGGGGHHHHGHHHHHGHHHGHGGGGGGHGGGGGGF
@M02034:409:000000000-BFKT7:1:1110:14699:22646 1:N:0:24
AAAGTCGAGGTGCTAAAGTTGCAACCCAGACTGGGGAGGGGGTTGGTGGTGTAGAGCTTCCTGTAGCCGCATGGCGTTCGTACTTAAATATGGAACTAACCATTCCAATTTTCGCTGTCTCTTATACACATCTCCGAGCCCACGAGACCA
+
A?ABBFA>ADABGGBGFGFBBF4DFGGGHHGHGHHGGGGGGGGGGGEGGGEFFH@DGHHHHHHHHHHFGEEEFHHGGGGEGHHFHHHHFFGFGFHFGFCFHDBGHDFGGGHHHCGGGDHHHHFEFFBGFDFHHHHGC/CCGHEG?<.<EC
@M02034:409:000000000-BFKT7:1:1110:16147:22647 1:N:0:24
AAAGTCGAGGTGCCTAAAGTGGCAACCCAGACTGTTTCGGAGGTTGGTGGTGTAGAGCTTCCTGTAGCCGCATGGCGTTCGTACTTAAATATGGAACTAACCATTCCAATTTTCGCTGTCTCTTATACACATCTCCGAGCCCACGAGACC
+
BCCCCFCCCCBBGGGGGGGGGGGHHHHGGHHGHHHHHHGGGGGGHHGGGGEFHHHGHHHHHHHHHHHHHGGGGGHHGGGGGEGHHHHGHHHHHHGHHHHHHHHHHHHHHHHHHHGGGGGHHHHHHHHHHHHHHHHHGCGGGGHGGGGGGG
@M02034:409:000000000-BFKT7:1:1110:4528:22651 1:N:0:24
AAAGTCGAGGTGCCTAAAGTGGCAACCCAGACTTTGTCTTGTGTTGGTGGTGTAGAGCTTCCTGTAGCCGCATGGCGTTCGTACTTAAATATGGAACTAACCATTCCAATTTTCGCTGTCTCTTATACACATCTCCGAGCCCACGAGACC
+
CCCCCFBBBCBCGGGGGGGGGGGHHHHGGHHGHFHHHFHHHHHHHHHAF?EEADHBFFDFGGHHHBGFHGGCEGGFEEEFF??GGHHGHHGHFHBFFGHHF1DGGFGFGGGHFDEDG?<3FHFGBDHGGGHFHHHBDB@FCFFFGGG/AC
@M02034:409:000000000-BFKT7:1:1110:23675:22654 1:N:0:24
AAAGTCGAGGTGCCTAAAGTGGCAACCCAGACTGGGTATTGGGTTGGTGGTGTAGAGCTTCCTGTAGCCGCATGGCGTTCGTACTTAAATATGGAACTAACCATTCCAATTTTCGCTGTCTCTTATACACATCTCCGAGCCCACGAGACC
+
AAA1AFAADDAAGGGGGGGGGDFF1AGEGHHGHHGGFGGGHCGEFGGFFCAFGFHFFFHHHHHFFFGFGEE@EFHGE?EGE?BGHHHGHHGHHF1@GHHGH0BFGFFFHFGHHFGGG??1FGHHGHGBFGBGCGFDB@C/CEHGC?CGCF
@M02034:409:000000000-BFKT7:1:1110:20984:22673 1:N:0:24
AAAGTCGAGGTGCCTAAAGTGCAACCCAGACTCTTATCCGGTTGGTGGTGTAGAGCTTCCTGTAGCCGCATGGCGTTCGTACTTAAATATGGAACTAACCATTCCAATTTTCGCTGTCTCTTATACACATCTCCGAGCCCACGAGACCAG
+
CCCCCFBBDBCCGGGGGGGGGGHHGHGGHHGHHHHHHHHGGGGGGFGGGGHHHHHHHHHHHHHHHHHGGEEGHFGGGGGGHHHHFGGHFHHGEHFHHFFFGHGGHHGGHHHHGGGGGHHGHHHHHFHHGFHHHGGCFGCFGGGGGGGGHF
@M02034:409:000000000-BFKT7:1:1110:11726:22676 1:N:0:24
AAAGTCGAGGTGCCTAAAGTGGCAACCCAGACTCTTTAGAAGGTTGGTGGTGTAGAGCTTCCTGTAGCCGCATGGCGTTCGTACTTAAATATGGAACTAACCATTCCAATTTTCGCTGTCTCTTATACACATCTCCGAGCCCACGAGACC
+
CCCCCFCCCCCCGGGGGGGGGGGHHHHGGHHGHHHHHHHHHHHHGGGGGGGFHHHHHHHHHHHHHGHHHGGGGGHHGGGGGGHHHHHHHHHHHHHHHHHGHHHHHHFHHHHHHHGGGGGHHHHHFHHHGHHHHHFGGCGGGGHGG@CGGF
@M02034:409:000000000-BFKT7:1:1110:11143:22680 1:N:0:24
AAAGTCGAGGTGCCTAAAGTGACCCAGACTGATAGGAGGGTTGGTGGTGTAGAGCTTCCTGTAGCCGCATGGCGTTCGTACTTAAATATGGAACTAACCATTCCAATTTTCGCTGTCTCTTATACACATCTCCGAGCCCACGAGACCAGA
+
BBCCCFCCCCCCGGGGGGGGGGHHHHHHGHHHHHHHHHGGFGFGEGGGFHHHHHHHHHHHHHHHHHGGGGGHHGGGGGGHHHHHHHHHHHHHHHHHHFHHHHHHHFFGHHHGGGGGHHHHHFHGHGGHHGGHFGFGGGGHGGFGGGGHHF
@M02034:409:000000000-BFKT7:1:1110:16988:22691 1:N:0:24
AAAGTCGAGGTGCCTAAAGTGGCAACCCAGACTAGGAGGATGGTTGGTGGTGTAGAGCTTCCTGTAGCCGCATGGCGTTCGTACTTAAATATGGAACTAACCATTCCAATTTTCGCTGTCTCTTATACACATCTCCGAGCCCACGATACC
+
AAAB>B3>@AA?FFGFFBDEDBFGGHHGGHGDHHFGFHGFGHG3DBEECEFGF3FGHGFHHHHGG5DGFEGEGGHHGEEFGEHHHHGGBEBGH3FB33FBGHBGHGF4GHHHGHGGGDEFHFFHHFFD?FDHFGFDD@?CGCGFGF/?<F
@M02034:409:000000000-BFKT7:1:1110:22564:22692 1:N:0:24
AAAGTCGAGGTGCCTAAAGTGGCAACCCAGACTACTTATTATGTTGGTGGTGTAGAGCTTCCTGTAGCCGCATGGCGTTCGTACTTAAATATGGAACTAACCATTCCAATTTTCGCTGTCTCTTATACACATCTCCGAGCCCACGAGACC
+
BBBBBFBADDABGGGGGGGGGGGHHHHGGHHGHHHHHHHHHHHHHHHEFGEFGHHFHHHHHGHHHHHHHGGGGGHHGGGGGFHHHHHDGHHHHFHEHHHHHHGHHHHHHHHHHGGGGGGHHHHHEHHFFHGHFHFHG/BDGGHGGGGGGG
@M02034:409:000000000-BFKT7:1:1110:6477:22702 1:N:0:24
AAAGTCGAGGTGCCTAAAGTGGCAACCCAGACTACTCGTCCTGTTGGTGGTGTAGAGCTTCCTGTAGCCGCATGGCGTTCGTACTTAAATATGGAACTAACCATTCCAATTTTCGCTGTCTCTTATACACATCTCCGAGCCCACGAGACC
+
CCCCCFCCCCCCGGGGGGGGGGGHHHHGGHHGHGHHHGHGGGHHHHHGGGGFGHHDGHHHGHHHHGGHHGGGGFHGGGGGGEGHHHHFHGGGFF3FGHHGHHFGFFHGFGHHHFGGGGGHHHHHGGHHHGGHGHHFGDGGCGGGFGG/<F
@M02034:409:000000000-BFKT7:1:1110:24953:22704 1:N:0:24
AAAGTCGAGGTGCCTAAAGTGGCAACCCAGACTGAGGGGAGGGTTGGTGGTGTAGAGCTTCCTGTAGCCGCATGGCGTTCGTACTTAAATATGGAACTAACCATTCCAATTTTCGCTGTCTCTTATACACATCTCCGAGCCCACGAGACC
+
BCCCBFABBDCCGGGGGGGFGGGHHHHGGHHGHHHHGGGGGGGGHGGEFGEFHHHHHHGHHHHHHHHHHGGGGGHHGGGGGGGHHHHHHHHHHHFHHHHHHHGHHHHHGHHHHHGGGGGGHHHHHHHHHHHHHHHGGCFCGGHGGGGCAF
@M02034:409:000000000-BFKT7:1:1110:10961:22711 1:N:0:24
AAAGTCGAGGTGCCTAAAGTGGCAACCCAGACTGGGAGTAAGGTTGGTGGTGTAGAGCTTCCTGTAGCCGCATGGCGTTCGTACTTAAATATGGAACTAACCATTCCAATTTTCGCTGTCTCTTATACACATCTCCGAGCCCACGAGACC
+
CCCCCFBCCCCCGGGGGGGFGGGHHHHGGHHCGHCFHFB3FFFHDHGAAEFCBEGBFFGHFGEGHFGDDFGGGGF1EEEGG>2EGFGFBFH4B333BFHHB?3F3?FFHGFHF?EFFE?G4GGGFDHHHFHGHHHGDCGFGAGEC@CAEC
@M02034:409:000000000-BFKT7:1:1110:20587:22712 1:N:0:24
AAAGTCGAGGTGCCTAAAGTGGCAACCCAGACTATGGAGTTTGTTGGTGGTGTAGAGCTTCCTGTAGCCGCATGGCGTTCGTACTTAAATATGGAACTAACCATTCCAATTTTCGCTGTCTCTTATACACATCTCCGAGCCCACGAGACC
+
BBCCCFCCDCBCGGGGGGGGGGGGHHHGGHHGHHHHHHHHHHHHHHHGGGAFGHHHHHHHHHHHHHHHHGGGGGHHGGGGGFCGGHHHGHHHHHHHHHGHHHHHHHHHHHHHHHGGGGGHHHHHGHHHHHGHGHGHGCGCGGHGGGGGGG
@M02034:409:000000000-BFKT7:1:1110:10455:22715 1:N:0:24
AAAGTCGAGGTGCCTAAAGTGGCAACCCAGACTGTGATG
+
CDDDDFCDDDAAGGGGGGGGGGGHHHHGGHHGHBAB555
@M02034:409:000000000-BFKT7:1:1110:14842:22753 1:N:0:24
AAAGTCGAGGTGCCTAAAGTGGCAACCCAGACTACTCATCCTGTTGGTGGTGTAGAGCTTCCTGTAGCCGCATGGCGTTCGTACTTAAATATGGAACTAACCATTCCAATTTTCGCTGTCTCTTAACACATCTCCGAGCCCACGAGACCA
+
BCBCBFCBBBCCGGGGGGGGGGGHHHHGGHHGHHHHHHHHHHHHHHHGGGFFHHHHHHHHHHHHGHHHHGGGGGHHGGGGGFFHHHHHHHHHHHHHHHGHHHHHHHHHHHHHHHGGGGGGHHHHHGFHHCFGHHFGCGGFGHGGGGGGGE
@M02034:409:000000000-BFKT7:1:1110:11128:22772 1:N:0:24
AAAGTCGAGGTGCCTAAAGTGGCAACCCAGACTAATAAGAAGGTTGGTGGTGTAGAGCTTCCTGTAGCCGCATGGCGTTCGTACTTAAATATGGAACTAACCATTCCAATTTTCGCTGTCTCTTATACACATCTCCGAGCCCACGAGACC
+
BCCCBFBBBCCCGGGGGGGGGGGHHHHGGHHGHHGHHHHHHHHHHHGGGGEFHHHHHHHHHHHHHHHHHGGGGGHHGGGGGFGHHHHHHHHHHHHHHHHHHHHHHHFHHHHHHHGGGGGHHHHHHHHHHHHHHHHHGFGGGGHGGGGGGG
@M02034:409:000000000-BFKT7:1:1110:11290:22776 1:N:0:24
AAAGTCGAGGTGCCTAAAGTGGCAACCAGACTCAGCCGGG
+
CCCCCFBCCCCCGGGGGGGGGGGHHHH2AAAB3FA3BE2E
@M02034:409:000000000-BFKT7:1:1110:24293:22777 1:N:0:24
AAAGTCGAGGTGCCTAAAGTGGCAACCCAGACTGCTTAGAAGGTTGGTGGTGTAGAGCTTCCTGTAGCCGCATGGCGTTCGTACTTAAATATGGAACTAACCATTCCAATTTTCGCTGTCTCTTATACACATCTCCGAGCCCACGAGACC
+
ABBBBFA?DBBBGGGFGGGGGGGHHHHFGHHGHHHHHHHGHHHHFHGEFGGFHHHFHHHHHHHHHHHHGGGGGGGGGEGGGEHHHHHHHGHHHHEHHHHHHFFHHHGHHHHHHHGGGEEHHHHHHHHHHHHHHHHHGCGGGGHGGGGGFG
@M02034:409:000000000-BFKT7:1:1110:16586:22780 1:N:0:24
AAAGTCGAGGTGCCTCAAGTGGCAACCCAGACTCTTCCTCGTGTTGG
+
1>AA>B>1>>A1BFGGA1DG3FFHHHHGGGHGB1GHB1AA/BFB0BB
@M02034:409:000000000-BFKT7:1:1110:6020:22783 1:N:0:24
AAAGTCGAGGTGCCTAAAGTGGCAACCCAGACTAAGAAGGAG
+
1>A>>B>A@1>>11F1FBGDFFFBGEFGFHHCFAA1BFGFFE
@M02034:409:000000000-BFKT7:1:1110:16632:22793 1:N:0:24
AAAGTCGAGGTGCCTAAAGTGGCAACCCAGACTACTGAGACGGTTGGTGGTGTAGAGCTTCCTGTAGCCGCATGGCGTTCGTACTTAAATATGGAACTAACCATTCCAATTTTCGCTGTCTTTATACACATCTCCGAGCCCACGAGACCA
+
CBCDCFAADBCCGGGGGGGGGGGHHHHGGHHGHHHHHHHHHGGGGGGGFGEFGHHHHHHHHHHHHHHHHGGEFGHHGGGGGGHHHGFHHHHHHHHGHHHHHHGHHHHHHHHHHHGGGGGHHHHHHFGHHFGHHHGGGGGGGHGGGGGGGG
@M02034:409:000000000-BFKT7:1:1110:10504:22803 1:N:0:24
AAAGTCGAGGTGCCTAAAGTGGCAACCCAGACTCATAAGCAGGTTGGTGGTGTAGAGCTTCCTGTAGCCGCATGGCGTTCGTACTTAAATATGGAACTAACCATTCCAATTTTCGCTGTCTCTTATACACATCTCCGAGCCCACGAGAC
+
BBBBBFBBBBBBGGGGGGGGGGGHHHHGGHHGHH3AGD5FGGHHHHGEFGEFGHGHHHHHHHHHHHHHHGGGGGHHGEGGGFHHHHHGHGHHHHFFHHHHHHGHHHHGHHHHHHGGGGGHHHHHHHHHHFFHHGFHGGGGGGHGGGGFG
@M02034:409:000000000-BFKT7:1:1110:6271:22803 1:N:0:24
AAAGTCGAGGTGCCTAAAGTGGCAACCCAGACTCCGTTGCGTGTTGGTGGTGTAGAGCTTCCTGTAGCCGCATGGCGTTCGTACTTAAATATGGTACTAACCATTCCAATTTTCGCTGTCTCTTATACACATCTCCGAGCCCACG
+
BBABBD3ADBABGGGGFGGGGGGHHHHGGH2AGHHG23EEEAEGAFCAA1E1FBG5FE3BAGHFA5B5B1E0EEA1/?>E>>FFFHG@GGFFF344B?FE30?BEBH4BF3FG4/EF/<2?BF333?3BCGCFDG2A?@BCC//<
@M02034:409:000000000-BFKT7:1:1110:21302:22813 1:N:0:24
AAAGTCGAGGTGCCTAAAGTGGCAACCCAGACTTTGATTTTTGTTGGTGTTGTAGTGC
+
CCCCCDAADDBBGGGFGGGFGGGHHHHGFHCGGGH35AF555AFE2B222A1AAD535
@M02034:409:000000000-BFKT7:1:1110:24488:22814 1:N:0:24
AAAGTCGAGGTGCCTAAAGTGGCAACCCAGACTAAGTGGCTGGTTGGTGGTGTAGAGCTTCCTGTAGCCGCATGGCGTTCGTACTTAAATATGGAACTAACCATTCCAATTTTCGCTGTCTCTTATACACATTTCCGAGCCCACGAGAC
+
>1AA1BAADD?AGGFGFAFGFB0GFGHGGHAGHHFGFGHGHGEHF?EGGGGGH1F2GFHH1FGFF2DAGGG?EEHGGGEGGAFCFGF1FDHHFG111FFHHGHGGF2F2FGHHHGGGA?FHFHHHHHGH1BG2BD2<A/>B<GFC?C/?
@M02034:409:000000000-BFKT7:1:1110:24320:22815 1:N:0:24
AAAGTCGAGGTGCCTAAAGTGGCAACCCAGACTGAGTCTCAGGTTGGTGGTGTAGAGCTTCCTGTAGCCGCATGGCGTTCGTACTTAAATATGGAACTAACCATTCCAATTTTCGCTGTCTCTTATACACATCTCCGAGCCCACGAGACC
+
CCCCCFBCCCCCGGGGGGGGGGGHHHHGGHHGHHFFHFF555FGGHGEFGGGHHHGGHHHHHHHHHHHHGGGGGHHGGGGGGHHHHHHHHHHHGFHHHHHHHHHHHGHHHHHHHGGGGFFHHHHHHHHHHHHGHHGG?FGGFHGGGFGGC
@M02034:409:000000000-BFKT7:1:1110:22388:22817 1:N:0:24
AAAGTCGAGGTGCCTAAAGTGGCAACCCAGACTGTGTAGCGTGTTGGTGGTGTAGAGCTTCCTGTAGCCGCATGGCGTTCGTACTTAAATATGGAACTAACCATTCCAATTTTCGCTGTCTCTTATACACATCTCCGAGCCCACGAGACC
+
DDDCCFBCCCCDGGGGGGGGGGGHHHHGGHHGHHHHHHHHGGGGHHHGGGEFHHHHHHHHHHHHHHHHHGGGGGHHGGGGGFGHHHHHHHHHHHHHHHHHHHHHHHHHHHHHHHGGGGGHHHHHHHHHHHHHHHHHGDGGGGHGGGGGGG
@M02034:409:000000000-BFKT7:1:1110:14492:22828 1:N:0:24
AAAGTCGAGGTGCCTAAAGTGGCAACCCAGACTTCTCATAAGGTTGGTGGTGTAGAGCTTCCTGTAGCCGCATGGCGTTCGTACTTAAATATGGAACTAACCATTCCAATTTTCGCTGTCTCTTATACACATCTCCGAGCCCACGAGACC
+
BCCCBFBBCDBCGGGGGGGGGGGGHHHGGHHGHHHHHHHHHHHGHHGGGGBFFGHHHHHGHHHHHHHHHGGGGGHHGGGGGFHHHHHHHHHHHHHHHHGGHHFHHHGHFGHHHHGGGGEFHGHHHHHFGHEHHHHFF@FCGGHGGGGGGG
@M02034:409:000000000-BFKT7:1:1110:5315:22831 1:N:0:24
AAAGTCGAGGTGCCTAAAGTGGCAACCCAGACTTTGGTGATTGTTGGTGGTGTAGAGCTTCCTGTAGCCGCATGGCGTTCGTACTTAAATATGGAACTAACCATTCCAATTTTCGCTGTCTCTTATACACATCTCCGAGCCCACGAGACC
+
BAAABDAADBBBGGGGFGGFGGGFHHHGGAGGFHHBHBBFFGFHGFFEGGEFHHFFGFHHFFHHFBGHHGGGEGGFFEEEEEGEFGHHHHFFGE3BGEGGECGGHDFBGGDFFDEDGGEG4BF4EBGHHGHHGHH2D/>DGGHGG@/EDF
@M02034:409:000000000-BFKT7:1:1110:13879:22843 1:N:0:24
AAAGTCGAGGTGCCTAAAGTGGCAACCCAGACTCAGAGTAATGTTGGTGGTGTAGAGCTTCCTGTAGCCGCATGGCGTTCGTACTTAAATATGGAACTAACCATTCCAATTTTCGCTGTCTCTTATACACATCTCGAGCCCACGAGACCA
+
CCCCCFCBCCCCGGGGGGGGGGGHHHHGGHHGHHHHHHHHHHHHHHHGGGGFHHHHHHHHHHHHHHHHHGGGFGHHGGGGGFHHHHGHHHHHHHHHHGHHHHHHHHHHHGHHHHGGGGGHHGHHHHHHHHFHHHFGGGGGGHGGGGGGGG
@M02034:409:000000000-BFKT7:1:1110:26123:22843 1:N:0:24
AAAGTCGAGGTGCCTAAAGTGGCAACCCAGACTAAGAGGTAGGTTGGTGGTGTAGAGCTTCCTGTAGCCGCATGGCGTTCGTACTTAAATATGGAACTAACCATTCCAATTTTCGCTGTCTCTTATACACATCTCCGAGCCC
+
AAAAAFAADBBBGGGFGGFFGGGHHHHGDGHGHHFEBFGB3FE5GAEECFBFAFGDFBEF5BGGF5F5FEE>EF1B@EGFFECEFF433FGDDF33GFHGEGFBGB4F4FFGF?EEGD/BGBGDBFH3FF2CBFD2C/@@/?
@M02034:409:000000000-BFKT7:1:1110:17824:22844 1:N:0:24
AAAGTCGAGGTGCCTAAAGTGGCAACCCAGACTAAGAAGAAGGTTGGTGGTGTAGAGCTTCCTGTAGCCGCATGGCGTTCGTACTTAAATATGGAACTAACCATTCCAATTTTCGCTGTCTCTTATACACATCTCCGAGCCCACGAGACC
+
CCCCCFBBCCCCGGGGGGGGGGGHHHHGGHHGHHHHH5GAGHHHHHGGGGEGHHHHHHHHGHHHHHHHHGGGGGHHGGGGGFHHHHHHHHHHHHHHHHHHHHGHHHHHHGHHHHGGGGGHHHHHHHHHHFHHHHGHGFGGGGHGGGGGGF
@M02034:409:000000000-BFKT7:1:1110:23457:22844 1:N:0:24
AAAGTCGAGGTGCCTAAAGTGGCAACCCAGACTGCGCCTTCTGTTGGTGGTGTAGAGCTTCCTGTAGCCGCATGGCGTTCGTACTTAAATATGGAACTAACCATTCCAATTTTCGCTGTCTCTTATATACATCTCCGAGCCCACGAGACC
+
ABBABFABBDAABGGGGGGGGFGGHHHGFHHAFFHGEGFFHHHHHFEAF?EFGHHFBGHHGHHFHHHFHGGGGGHHGGGGGGFHHHHF3GBBGB3GFHF3BFFHHHHHHHHHHHFGGGAGHHHHGGGHHGDGHHHFGFCGGGGGGCCDDF
@M02034:409:000000000-BFKT7:1:1110:15931:22847 1:N:0:24
AAAGTCGAGGTGCCTAAAGTGGCAACCCAGACTCAGAAGGATGTTGGTGGTGTAGAGCTTCCTGTAGCCGCATGGCGTTCGTACTTAAATATGGAACTAACCATTCCAATTTTCGCTGTCTCTTATACACATCTCCGAGCCCACGAGACC
+
BBAABFBBBBBBGGGGGGGGGFGHHHHGGHHGHHHHHGHHHHHHHHHEFGEFGHHHHHHHHHHHHHHHHGGFEGHHGEGGGFFHHHHFHHHHHHHHHHHHHHHHGHFHHHHHHHGGGGGHHHHHGHHHHHHHGHHHG@FGGGGGGGG?DF
@M02034:409:000000000-BFKT7:1:1110:20378:22850 1:N:0:24
AAAGTCGAGGTGCCTAAAGTGGCAACCCAGACTCCTAATATTGTTGGTGGTGTAGAGCTTCCTGTAGCCGCATGGCGTTCGTACTTAAATATGGAACTAACCATTCCAATTTTCGCTGTCTCTTATACACATCTCCGAGCCCACGAGACC
+
BABBBFBBCCCCGGGGFGGGGGGHHHHGGHHGHHHHHHHDHHHGHHHFFGEFHHHHHHHHHHHHHHHHHGGGGGHHGGGGGFGHHHHHHGHHHHHHHHGHHHGHHHHHGGHHHGGGGGFFHGHHHHHHHFHHHHHHGCGFGGHGGGGGGA
@M02034:409:000000000-BFKT7:1:1110:26105:22850 1:N:0:24
AAAGTCGAGGTGCCTAAAGTGGCAACCCAGACTAAGAGGTAGGTTGGTGGTGTAGAGCTTCCTGTAGCCGCATGGCGTTCGTACTTAAATATGGAACTAACCATTCCAATTTTCGCTGTCTCTTATACACATCTCCGAGCCCACGAGACC
+
CCCCCFCBCDCCGGGGGGGGGGGHHHHGGFHGHHFHHHHFFHFFFHFEFGEFHHGHHHHHHHHHHHHHHGGGGGHGGGGGGGGHHHHHHHGHHHHGHHHHHHHHHHHHGHHHHHGGGEEFHHHHFHHHHHBCFHHHGC@DGGHGGGGG?F
@M02034:409:000000000-BFKT7:1:1110:16429:22852 1:N:0:24
AAAGTCGAGGTGCCTAAAGTGGCAACCCAGACTCCGCCTCTTGTTGGTGGTGTAGAGCTTCCTGTAGCCGCATGGCGTTCGTACTTAAATATGGAACTAACCATTCCAATTTTCGCTGTCTCTTATACACGTCTCCGAGCC
+
BCCCBFBBCCABGGGGGGGFGGGHHHGGGHHGHCHGGGGGHGHHFHHE1EEEA3F55AB35BFHHEF53EE>EDC?EEEFEE2??4G3@FG4@333B?GFC03B??F44FBGF?/EEE??4FG?DDGFHB?GGGHFE<BCD
@M02034:409:000000000-BFKT7:1:1110:22063:22861 1:N:0:24
AAAGTCGAGGTGCCTAAAGTGGCAACCCAGACTGCTCCTTCTGTTGGTGGTGTAGAGCTTCCTGTAGCCGCATGGCGTTCGTACTTAAATATGGAACTAACCATTCCAATTTTCGCTGTCTCTTATACACATCTCCGAGCCCCGAGACCA
+
BBBBBFBBBBBBGGGFGGGGFGGHGGHGGHHGHHHHHHHHHHHHHGEEFGEFHHHGHBGGFFHHHHHHHGGFFGHHGGGGGEGHHHHHHHHHHHGHHHHHHHHHFHGFFHHHHHFGGGFHHHHHFHHHHHHHHHHFGFGFGGGGCDCDGF
@M02034:409:000000000-BFKT7:1:1110:13487:22862 1:N:0:24
AAAGTCGAGGTGCCTAAAGTGGCAACCCAGACTAATGCTCTTGTTGGTGGTGTAGAGCTTCCTGTAGCCGCATGGCGTTCGTACTTAAATATGGAACTAACCATTCCAATTTTCGCTGTCTCTTATACACATCTCCGAGCCCACGAGACC
+
BBBBBFBBBBBBGGGGGGGGGGGHHHHGGHHGHHGHHGHHHHHGHHHGGGFFHHHGHHHHHHHHHGHGHGGGGGHHGGGGGGGHHHHHHHHHHHHGHHHHHHHHHHFHHHHHHHGGGGGHHGHHHHHHHHGHHHHHG//BCFHGGGGCGG
@M02034:409:000000000-BFKT7:1:1110:22202:22862 1:N:0:24
AAAGTCGAGGTGCCTAAAGTGGCAACCCAGACTA
+
CCCCCFBCCCBCGGGGGGGGGGGHHHHGGHHGHF
@M02034:409:000000000-BFKT7:1:1110:7690:22862 1:N:0:24
AAAGTCGAGGTGCCTAAAGTGGCAACTCAGACTCGTGAGGATGTTGGTGGTGTAGAGCTTCCTGTAGCCGCATGGCGTTCGTACTTAAATATGGAACTAACCATTCCAATTTTCGCTGTCTCTTATACACATCTCGAGCCCACGAGACCA
+
CCCCCFCCCCCCGGGGGGGGGGGHHHHHHHGGHHGHHHGHFHHHHHHGGGFFHFGHHHHGHHGGGGHHHGCEEGHGGEFFEF2GHHHFGHGFHEFFHHHFGAHGFGFBGGHHHHG?FGGHHGHHGHFHHFEGHHEHFDGCGFGGGGGGG=
@M02034:409:000000000-BFKT7:1:1110:11973:22878 1:N:0:24
AAAGTCGAGGTGCCTAAAGTGGCAACCCAGACTGAGTGTATGGTTGGTGGTGTAGAGCTTCCTGTAGCCGCATGGCGTTCGTACTTAAATATGGAACTAACCATTCCAATTTTCGCTGTCTCTTATACACATCTCCGAGCCCACGAGACC
+
CCCCCFBBCCCCGGGGGGGGGGGHGHHGGHHGHHHHGHHHHHHHHGGGGGEFHHHHHHHHHHHHHHHHHGGGGGHHGGGGGGGHHHHHHHHHHHHHGHHHHHHHHHHHHHHHHGGGGGGHHHHHHHHHGHHHHHHHGCGGGGHGGGGCDG
@M02034:409:000000000-BFKT7:1:1110:14019:22888 1:N:0:24
AAAGTCGAGGTGCCTAAAGTGGCAACCCAGACTAAGCAGAAGGTTGGTGGTGTAGAGCTTCCTGTAGCCGCATGGCGTTCGTACTTAAATATGGAACTAACCATTCCAATTTTCGCTGTCTCTTATACACATCTCCGAGCCCACGAGACC
+
AAA1A@>AD@AAGGGGGFGEGDFBGHHGGHHFHHGFHHHHHFHGHE/EFEBFHHHGHHHHHHHHHHHHHGGEEFHHGGGGGEGHFBFEFGHHHEBGFFH1FHBFFGHH2BGHFHEEEEEEEHGHGHHH2GD1<GEFG/CCCEHGGC?AEF
@M02034:409:000000000-BFKT7:1:1110:23824:22889 1:N:0:24
AAAGTCGAGGTGCCTAAAGTGGCAACCCAGACTAATAAGACGGTTGGTGGTGTAGAGCTTCCTGTAGCCGCATGGCGTTCGTACTTAAATATGGAACTAACCATTCCAATTTTCGCTGTCTCTTATACACATCTCCGAGCCCACGAGACC
+
CCCCCFBBBCCCGGGGGGGGGGGGHHHGGDFGHGHH55F5F2EGFGGEE?GGHHHHHEHHFHHHHFHFFGGEGGHAEEEGGEGGHHHGFHHHGH3BFHHBB0?GHHFFFGGFHFECEEEHHGHHGHHHFFGHHHFHECC@?FAAC@?DGG
@M02034:409:000000000-BFKT7:1:1110:16739:22890 1:N:0:24
AAAGTCGAGGTGCCTAAAGTGGCAACCCAGACTTCTCTTGAGGTTGGTGGTGTAGAGCTTCCTGTAGCCGCATGGCGTTCGTACTTAAATATGGAACTAACCATTCCAATTTTCGCTGTCTCTTATACACATCTCCGAGCCCACGAGACC
+
CCCCCFCCBCCCGGGGGGGGGGGHHHHGGHHGH5GH35D3FHHHHHGGGGGFHHHHHHHHHHHHHHHGHGGGGGHHGGGGGGHHHHHHHHHHHHHHHHHHGHHHHHHHHHHHHHGGGGGHHGHHHHHHHHHHGHHHGGGGGGHGGGGGGG
@M02034:409:000000000-BFKT7:1:1110:23340:22893 1:N:0:24
AAAGTCGAGGTGCCTAAAGTGGCAACCCAGACTGATACTACTGTTGGTGGTGTAGAGCTTCCTGTAGCCGCATGGCGTTCGTACTTAAATATGGAACTAACTATTCCAATTTTCGCTGTCTCTTATACACATCTCCGAGCCCACGAGACC
+
CCCCCFABCCCBGGGGGGGGGGGHHHHGGHHGHHCG55DB5FHHF32F22BAAAF5B5BB5GFG5AB5BAE0EDA1>>>FE>2?BFH334B@@333B3FG334D4?F4BFEHD?>?FA<FGHFD4BB4G3DCGGHDDBCDG//F?CDDFA
@M02034:409:000000000-BFKT7:1:1110:10675:22895 1:N:0:24
AAAGTCGAGGTGCCTAAAGTGGCAACCCAGACTCCGCGTCCGGTTGGTGGTGTAGAGCTTCCTGTAGCCGCATGGCGTTCGTACTTAAATATGGAACTAACCATTCCAATTTTCGCTGTCTCTTATACACATCTCCGAGCCCACGAGACC
+
BBBBBFBBBBABGGGGGGGGGGGHHHHGGHHGHHHGGGGGGGGGGGGGGGFFHHHFHHHHHHHGHHHGHGGGGGHHGEGGGGHHHHFDGHHHHHGHHGHHGHGHHHHHFHGHHHGGGGGHHHHHHHGHGHFHHGFGGGGGGGHGGGGCGG
@M02034:409:000000000-BFKT7:1:1110:14007:22907 1:N:0:24
AAAGTCGAGGTGCCTAAAGTGGCAACCCAGACTCTGGGTGGTGTAGAGCTTCCTGTAGC
+
CCCCCFCCCCBCGGGGGGGGGGGHHHHGGHHCF3B53A32A2BG3D5D5BG53AFB555
@M02034:409:000000000-BFKT7:1:1110:24396:22914 1:N:0:24
AAAGTCGAGGTGCCTAAAGTGGCAACCCAGACTGAGGTGCTTGTTGGTGGTGTAGAGCTTCCTGTAGCCGCATGGCGTTCGTACTTAAATATGGAACTAACCATTCCAATTTTCGCTGTCTCTTATACACATCTCCGAGCCCACGAGACC
+
CCCCCFCCCCCCGGGGGGGGGGGHHHHGGHHGHHHBFBFFHHHHHHGEFGGGHHHHHHHHHHHHHHHHHGGGGGHHGGGGGGHHHHHHHHHHHHFHFHHHHFHHHHFHHHHHHHGGGGGHHHHHHHHHGGHHHHHGGGCFGGHGCCCGGG
@M02034:409:000000000-BFKT7:1:1110:13867:22914 1:N:0:24
AAAGTCGAGGTGCCTAAAGTGGCAACCCAGACTGTTTTTCTGGTTGGTGGTGTAGAGCTTCCTGTAGCCGCATGGCGTTCGTACTTAAATATGGAACTAACCATTCCAATTTTCGCTGTCTCTTATACACATCTCCGAGCCCACGAGACC
+
AAAAAFAADBABGGGGGGGGGFGGGFFEFHHFF3B5FGFB5FGHHGG2FE1FHEE5GBGGHAGGGHHEHE?>EFHAEEEFGEFFFHFDHHHGHHGHHHHHFEHF?FFBGGHHHBEGGFEGDHGHGFHFFFHFGHHFF?CCDACFFCGGGE
@M02034:409:000000000-BFKT7:1:1110:21557:22918 1:N:0:24
AAAGTCGAGGTGCCTAAAGTGGCAACCCAGACTAATTATTCTGTTGGTGGTGTAGAGCTTCCTGTAGCCGCATGGCGTTCGTACTTAAATATGGAACTAACCATTCCAATTTTCGCTGTCTCTTATACACATCTCCGAGCCCACGAGACC
+
CCDDCFBBCCCDGGGGGGGGGGGHHHHGGHHGHHHHHHHHHHHHHHHGFGEFHHHHHHHHHHHHHHHHHGGGGGHHGGGGGFHHHHHHHHHHHHHHHHHGHHHHHHGHHHHHHGGGGGGHHHHHHHGHGHHHHHHHGDGGGGHGGGGGGG
@M02034:409:000000000-BFKT7:1:1110:15870:22925 1:N:0:24
AAAGTCGAGGTGCCTAAAGTGGCAACCCAGACTCAGAAGGGGGTTGGTGGTGTAGAGCTTCCTGTAGCCGCATGGCGTTCGTACTTAAATATGGAACTAACCATTCCAATTTTCGCTGTCTCTTTTACACTTCTCCGAGCCCACGAGAC
+
BABBBFAABBBAGGGGG4FGGGFHHHHGGFHFHFEHF5FH2AEGGGE1A1EFHDH5GFGHHGF5@5DF3?F>EGE1EGFA>?BE?EGG3FGHGDGEEFFBG?3BBBGEBFGHDB//<B<DDGFF2@2@FF2@2FFBA/<>CEEC@??.C
@M02034:409:000000000-BFKT7:1:1110:11587:22927 1:N:0:24
AAAGTCGAGGTGCCTAAAGTGGCAACCCAGACTCCGCCTCCTGTTGGTGGTGTAGAGCTTCCTGTAGCCGCATGGCGTTCGTACTTAAATATGGAACTAACCATTCCAATTTTCGCTGTCTCTTATACACATCTCCGAGCCCACGAGACC
+
ABBAAFBBBBBBGGGGGGGGGGGHHHHGGHHGGHHGGGGGGHHHHHHGGGGGHHHGFHHHHHHHHGHHHGGEEGHGGGGGD?GGHHHHHHHHHHFFGGFGCGGHHFFHHHHHHHGG?EEFHGGHFHHHGHDHHHFHG//B@FHGCCFDFE
@M02034:409:000000000-BFKT7:1:1110:11079:22928 1:N:0:24
AAAGTCGAGGTGCCTAAAGTGGCAACCCAGACTCTGTATCTTGTTGGTGGTGTAGAGCTTCCTGTAGCCGCATGGCGTTCGTACTTAAATATGGAACTAACCATTCCAATTTTCGCTGTCTCTTATACACATCTCCGAGCCCACGAGACC
+
CCCCCFBCCCABGGGGGGGGGGGHHHHGGHHGHHHHHHHHHHHHHHHGGGEFHHHGHHHHHHHHHGHHHGGGGGHHGEGGGFGHHHHGHHHHHHHHGHHHHHGHHHHHHHHHHHGGGGFFHHHHHHGHFBFHGHFFD?FGGGHGGCGGFG
@M02034:409:000000000-BFKT7:1:1110:26762:22939 1:N:0:24
AAAGTCGAGGTGCCTAAAGTGGCAACCCAGACTCATAAGAATGTTGGTGGTGTAGAGCTTCCTGTAGCCGCATGGCGTTCGTACTTAAATATGGAACTAACCATTCCAATTTTCGCTGTCTCTTATACACATCTCCGAGCCCACGAGACC
+
BCCCCFAABCABGGGGGGGGGGGHHHHGGHHGHHHHHHHGHGHHHHEEGGGGHHHHHHHHHHHHHHHHHGGEGGHHGGGGGFHHHHGGHHFHHHFFGHHHHHFHHHFHFHHHHHGGGGEHHHHHHHHHHGFHHHHHG?FFGGHGGGGFDG
@M02034:409:000000000-BFKT7:1:1110:20545:22941 1:N:0:24
AAAGTCGAGGTGCCTAAAGTGGCAACCCAGACTGGGAATCATGTTGGTGGTGTAGAGCTTCCTGTAGCCGCATGGCGTTCGTACTTAAATATGGAACTAACCATTCCAATTTTCGCTGTCTCTATACACATCTCCGAGCCCAC
+
BBBABF3A3DAAGGDGGGGGGGGGFEFEFHGGGAGEFHGHHGGHHDEEGDEFGFHDHFFHHFHHHHHHHGCEEGHGCFGCGE2FGHHFHHFGHH3FGHFHHHEFFGF4FGGHHF@EEFEHHHGGFGFFH?FHFGGFC@GGFEG
@M02034:409:000000000-BFKT7:1:1110:24362:22942 1:N:0:24
AAAGTCGAGGTGCCTAAAGTGGCAACCCAGACTTAGTATCCTGTTGGTGGTGTAGAGCTTCCTGTAGCCGCATGGCGTTCGTACTTAAATATGGAACTAACCATTCCAATTTTCGCTGTCTCTTATACACATCTCCGAGCCCACGAGACC
+
CCCCCFCCCCBCGGGGGGGGGGGHHHHGGHHGHHHHGHHHHHHHHHHGGGFFGHHGHHHHHHHHHGHHHEGGEGHHGGGGGGHHHHHHHHHHHHFGHHHHHHFHHHGHHHHHHHGGGGGHHHHHHHHGGGFHHHFHG/CCGGHGGGGGGG
@M02034:409:000000000-BFKT7:1:1110:21514:22947 1:N:0:24
AAAGTCGAGGTGCCTAAAGTGGCAACCCAGACTAGGCTGGGGGTTGGTGGTGTAGAGCTTCCTGTAGCCGCATGGCGTTCGTACTTAAATATGGAACTAACCATTCCAATTTTCGCTGTCTCTTATACACATCTCCGAGCCCACGAGACC
+
BBBBBFBBBBBAGGGGGGGGGGGHHHHGGHHGHHHHGHHGGGGGGGGGFGBFGHHGGHHHHHHHHGHHHGGGGGHHGGGFGFBGHHGGFHGHHHFHHHHHHHHHGHHHHHHHHHGGGGGGHEHHHHHHHHGHGHFHG?FGGGHGGGGCGG
@M02034:409:000000000-BFKT7:1:1110:14414:22955 1:N:0:24
AAAGTCGAGGTGCCTAAAGTGGCAACCCAGACTTCGAGGCATGTTGGTGGTGTAGAGCTTCCTGTAGCCGCATGGCGTTCGTACTTAAATATGGAACTAACCATTCCAATTTTCGCTGTCTCTTATACACATCTCCGAGCCCACGAGACC
+
BBBCAFBBCCCCGGGGGGGGGGGHHHHGGHHGHHHGHHGGGHHGHHHEGGFGHHHHHHHHHHHHHHHHHGGEFGHHGGGGGGHHHHHHHHGHHHGHHHGGHHHHHHHHHHHHHBEDGGGEHHHFHHHHHHBHGHDGGCCGGGHGGGGGDA
@M02034:409:000000000-BFKT7:1:1110:6675:22962 1:N:0:24
AAAGTCGAGGTGCCTAAAGTGGCAACCCAGACTAATCAGCCGGTTGGTGGTGTAGAGCTTCCTGTAGCCGCATGGCGTTCGTACTTAAATATGGAACTAACCATTCCAATTTTCGCTGTCTCTTATACACATCTCCGAGCCCACGAGACC
+
BBABBF>ADBBBGGGGFGGGGGFHHHHGGHHGH33B35BG322AEGEGGGGGHGHGHHHHHHHFHFHFGEG@EEGFCEEGGE2GGGHHHFHHHFBDGHHGHFFHHGHFHHHHHHGGGFFHHHHFHHHHHGHHGFHGGD?CCGHG/A/<EF
@M02034:409:000000000-BFKT7:1:1110:14237:22965 1:N:0:24
AAAGTCGAGGTGCCTAAAGTGGCAACCCAGACTACTCCTCCTGTTGGTGGTGTAGAGCTTCCTGTAGCCGCATGGCGTTCGTACTTAAATATGGAACTAACCATTCCAATTTTCGCTGTCTCTTATACACATCTCCGAGCCCACGAGACC
+
BBBBBFAADDBBGGGGGGGGGGGHHHHGGHDFHHHHHHHHHHHHHHEEGGGGHHHGFFHHHHHHGHHHHGG@EFFFGGGGGGHHHHHHFHGFHHFHHHHHFGHHHHGGHGHHHHEDEFGHHHHHHHFGHGHHHHHFF@FGGGHGG/@DDF
@M02034:409:000000000-BFKT7:1:1110:24384:22968 1:N:0:24
AAAGTCGAGGTGCCTAAAGTGGCAACCCAGACTCTGACTTCTGTTGGTGGTGTAGAGCTTCCTGTAGCCGCATGGCGTTCGTACTTAAATATGGAACTAACCATTCCAATTTTCGCTGTCTCTTATACACATCTCCGAGCCCACGAGACC
+
BBCCCFCCCCCCGGGGGGGGGGGHHHHGGHHGHHHHCFHHFHHHHHHGGGGGHHHGFGHHHHHHHFHHGGGGGGHFGEGGGFGGHHHGFFHHHB@@FHHGHCFGHFFHHHHHHFGGGGGHHHHHHHHHGFHHHHHDD@CCGFHGGGGGGE
@M02034:409:000000000-BFKT7:1:1110:6661:22977 1:N:0:24
AAAGTCGAGGTGCCTAAAGTGGCAACCCAGACTAAT
+
CCCCCFCDCDBBGGGGGGGGGGGHHHHGGHHGHD35
@M02034:409:000000000-BFKT7:1:1110:15454:22982 1:N:0:24
AAAGTCGAGGTGCCTAAAGTGGCAACCCAGACTCCGCAGCGTGGTGTAGAGCTTCCTGTAGCCGCATGGCGTTCGTACTTAAATATGGAACTAACCATTCCAATTTTCGCTGTCTCTTATACACATCTCCGAGCCCACGAGACCAGAGAG
+
CCCCCFCCCCCCGGGGGGGGGGGHHHHGGHHGHHHGGEGGGGGGHGGHHEHHHHHHHHHGHHGGGGGGHFEEFFGEGHHHFFGGGHHHGBGHFBGHHHHHHBGGHHHF@?EGGHHHHHHHHGFCGHHHHGFFC?CGHGGFGDGGGHAHHG
@M02034:409:000000000-BFKT7:1:1110:21019:22986 1:N:0:24
AAAGTCGAGGTGCCTAAAGTGGCAACCCAGACTGATAGGTATGTTGGTGGTGTAGAGCTTCCTGTAGCCGCATGGCGTTCGTACTTAAATATGGAACTAACCATTCCAATTTTCGCTGTCTCTTATACACATCTCCGAGCCCACGAGACC
+
ABBBAFBBBBBBGGFGFDGGGFFHHHHGGHHGGHHHHHC5DFFGHHHGGGEFHHHHHHHHFHHHHGGHGGGEFGHHGGGGGEEHHHFGHHHHHBGHGHGHHGFHHFHHHHHHHHFEGFEFHFHHGHHGDGHHGGFHCCCGGGHGGGGGGG
@M02034:409:000000000-BFKT7:1:1110:18778:22999 1:N:0:24
AAAGTCGAGGTGCCTAAAGTGGCAACCCAGACTTTGGTTCCTGTTGGTGGTGTAGAGCTTCCTGTAGCCGCATGGCGTTCGTACTTAAATATGGAACTAACCATTCCAATTTTCGCTGTCTCTTATACACATCTCCGAGCCCACGAGACC
+
CCCCCFBCCCCCGGGGGGGGGGGHHHHGGHHGHGHFF2BGFGEB5F2FEEGGGHHFGHHHHHHHEFGEHGGEFFFCEEEGGE?EGHHFFHHGG@3@FFHHFCDFGBF?4FGHHH@EFDEGHFHHFHBEDGDGFF3GGC/CDEHGCDCGGF
@M02034:409:000000000-BFKT7:1:1110:12305:23002 1:N:0:24
AAAGTCGAGGTGCCTAAAGTGGCAACCCAGACTCCTAATCGTGTTGGTGGTGTAGAGCTTCCTGTAGCCGCATGGCGTTCGTACTTAAATATGGAACTAACCATTCCAATTTTCGCTGTCTCTTATACACATCTCCGAGCCCACGAGACC
+
CCCCCFBCCCCCGGGGGGGGGGGHHHHGGHHGHHHHHHHHGHHHHHHGGGEFGHHHHHHHHHHHHHHHHGGGGGHHGGGGGFGHHHHHHHHHHHHHGHHGHHHHHHGHHHHHHHGGGGGGHHHHHHGHGHGHHHGHG/@CGGHGGGGGGG
@M02034:409:000000000-BFKT7:1:1110:16984:23002 1:N:0:24
AAAGTCGAGGTGCCTAAAGTGGCAACCCAGACTACGCCTGCTGGTGGTGTAGAGCTTCCTGTAGCCGCATGGCGTTCGTACTTAAATATGGAACTAACCATTCCAATTTTCGCTGTCTCTTATACACATCTCCGAGCCCACGAGACCAGA
+
BBBCCFBBCCCCGGGGGGGGFGGHHHHGGHHGHHHGGGHHHHHHFGGEFHGHHHGHHHHHHGHHHHGGEGGHFGGGGGGHHHHHFHHHHFHHHHGHEHHHHHHHHEFGHHG?GGGGGGHHGFGFGHCGHHHHGFCFGCGHGGCDGGGGH?
@M02034:409:000000000-BFKT7:1:1110:16366:23007 1:N:0:24
AAAGTCGAGGTGCCTAAAGTGGCAACCCAGACTAGTCTGCCTGTTGGTGGTGTAGAGCTTCCTGTAGCCGCATGGCGTTCGTACTTAAATATGGAACTAACCATTCCAATTTTCGCTGTCTCTTATACACATCTCCGAGCCCACGAGACC
+
BBBABFABBBBBGGGGGGGGGGGHHHHGGHFGHHHHGHHGHHHHHGHEFGGFHHHHHHHHHHHHHHHGHGGGGGHHGGGGGGHHHHFGHHHHHF@3BGGFHFGGFHGHHHHHHH@FGGFHHHHHBGHHGHHHHHHHG/CDGGHGC?CDGG
@M02034:409:000000000-BFKT7:1:1110:16848:23027 1:N:0:24
AAAGTCGAGGTGCCTAAAGTGGCAACCCAGACTCCTTCGACTGTTGGTGGTGTAGAGCTTCCTGTAGCCGCATGGCGTTCGTACTTAAATATGGAACTAACCATTCCAATTTTCGCTGTCTCTTATACACATCTCCAGCCCACGAGACCA
+
BCCCCFBCCCBBGGGGGGGFGGGHHHHGGHHGHHHHHHHHGGGHHHHGGGEFHHHHHHHHHHHHHFHHHGGGGGHHGGGGGGHHHHHHHHHHHFHHHHHHHFHHHHHGHHHHHHGGGGGHHHHHGHHHHHGHHHHHEHHEGHGGGGGGGF
@M02034:409:000000000-BFKT7:1:1110:26344:23038 1:N:0:24
AAAGTCGAGGTGCCTAAAGTGGCAACCCAGACTAATAAGATGGTTGGTGGTGTAGAGCTTCCTGTAGCCGCATGGCGTTCGTACTTAAATATGGAACTAACCATTCCAATTTTCGCTGTCTCTTATACACATCTCCGAGCCCACGAGACC
+
BBBBBFAAADABGGGGGBGGGGGHHHHGGHFFHHHGHHHFHHGHHGEGGGGGHGHHHHHHHHHHHFHHHGGEEGHHGGGGGEFGHHHGGHHHHHEHHHGBGGHGHHEFFGHHHHGGGGFHHHHHHHHHGHHHHHHHGCC@CGHGGGCEGG
@M02034:409:000000000-BFKT7:1:1110:9586:23042 1:N:0:24
AAAGTCGAGGTGCCTAAAGTGGCAACCCAGACTTATAATCATGTTGGTGGTGTAGAGCTTCCTGTAGCCGCATGGCGTTCGTACTTAAATATGGAACTAACCATTCCAATTTTCGCTGTCTCTTATACACATCTCCGAGCCCACGAGACC
+
CCCCCFBBBCCCGGGGGGGGGGGHHHHGGHHGHHHHHHHHHHHGHHHFGGGFHHHHHHHHHHHHHHHHHGGGGGHHGGGGGGGHHHHGHHHHHHGHHHHGHHHHHHHHGHHHHHGGGGGGHHHHHHHHHGGHFHHHCDGGGGHGGGGGGG
@M02034:409:000000000-BFKT7:1:1110:5989:23042 1:N:0:24
AAAGTCGAGGTGCCTAAAGTGGCAACCCAGACTGGGTGTAAGGTTGGTGGTGTAGAGCTTCCTGTAGCCGCATGGCGTTCGTACTTAAATATGGAACTAACCATTCCAATTTTCGCTGTCTCTTATACACATCTCCGAGCCCACGAGACC
+
CDCCCFCCCDCCGGGGGGGGGGGHHHHGGHGGHHHH3BEGHGHHHHGGGGFFHHHHHHHHHHHHHHHHHGGFFGHHGGGGGGHHHHHGHHHHHFHHHHHFHHHHHGHHHHHHHHGGGGGHHGHHGHHHGHGHGHFGG?CCGGHGGGGGGF
@M02034:409:000000000-BFKT7:1:1110:21894:23043 1:N:0:24
AAAGTCGAGGTGCCTAAAGTGGCAACCCAGACTGAGGTTGGTGTTGGTGGTGTAGAGCTTCCTGTAGCCGCATGGCGTTCGTACTTAAATATGGAACTAACCATTCCAATTTTCGCTGTCTCTTATACACATCTCCGAGCCCACGAGACC
+
AAABADA3ADBBGGGGG4GDDGGHHHHGGGHGHHGGFBBFEGGBEGHEEEEFFFGHEGHEFHHHHHHHHGF0EEGHGD?FGGGHGHBGFHHHHFGHFGFBHHFHH4FGFGGHGHGGGGFHHHGHGHFGBGFHGGF?CCCCBFHE@CGADE
@M02034:409:000000000-BFKT7:1:1110:6456:23053 1:N:0:24
AAAGTCGAGGTGCCTAAAGTGGCAACCCAGACTACGGCGCAGGTTGGTGGTGTAGAGCTTCCTGTAGCCGCATGGCGTTCGTACTTAAATATGGAACTAACCATTCCAATTTTCGCTGTCTCTTATACACATCTCCGAGCCCACGAGACC
+
CCCCCFABCCBBGGGGGGGGGGGHHHHGGHHGHHHGGGGGGGGHGHGGGGGFGHHFHHHHGHHHHHHHHGGGGGHHGFGGGEGHHHHHHHHHHHGHHFHHHGFGHHHHHHHHHHGGGGFGHHHHHGHHHGHHGHHFG@FGGGHGGGGGGG
@M02034:409:000000000-BFKT7:1:1110:6944:23057 1:N:0:24
AAAGTCGAGGTGCCTAAAGTGGCAACCCAGACTGTGGAGGTGGTTGGTGGTGTAGAGCTTCCTGTAGCCGCATGGCGTTCGTACTTAAATATGGAACTAACCATTCCAATTTTCGCTGTCTCTTATACACATCTCCGAGCCCACGAGACC
+
BBBBBFBBCCCCGGGGGGGFGGGHHHHGGHHGHHHHHHHGBGGGFGGEFGFFGHHHHHHHHHHHHHHHHGGFGGHHGGGGGFHHHGHHHGHHHHHGGHHGHHHHHGHHGHHHHHGGGGGHHHHHHHHGHFHHFHGHEDFFGGHGGGGDGG
@M02034:409:000000000-BFKT7:1:1110:21887:23059 1:N:0:24
AAAGTCGAGGTGCCTAAAGTGGCAACCCAGACTGAGGTTGGTGTTGGTGGTGTAGAGCTTCCTGTAGCCGCATGGCGTTCGTACTTAAATATGGAACTAACCATTCCAATTTTCGCTGTCTCTTATACACATCTCCGAGCCCACGAGACC
+
CCCCCFBBCCCCGGGGCGGGGGGHHHHGGHHGHHGHGFGHGGGHGHHGFFEFGHHFGHHHHHHHHHHHHGGGGGHHGGGGGFHHHHFHHHGHHHFHHHHHHHFGHDGFGGHHHHGGGGGHHHHHHHFHHHHHHHHHD<CFGFGGGCGGGF
@M02034:409:000000000-BFKT7:1:1110:25076:23063 1:N:0:24
AAAGTCGAGGTGCCTAAAGTGGCAACCCAGACTAAGAGGTATGTTGGTGGTGTAGAGCTTCCTGTAGCCGCATGGCGTTCGTACTTAAATATGGAACTAACCATTCCAATTTTCGCTGTCTCTTATACACATCTCCGAGCCCACGAGACC
+
BBBBAFBBBBAAGGGGGGGGGGGHHHHGGHGGHHHHGHHBGGHHHHHGGGAFFGHFHHHHHHHHHHHHHGFEGGHHGGGGGGGHHHHFHHHHHHHHGHHHHFFGHHGHBGHHHHGGGGGFHEHHFHHFFHFHBGGHC/<@CGFGGGGCGG
@M02034:409:000000000-BFKT7:1:1110:6816:23068 1:N:0:24
AAAGTCGAGGTGCCTAAAGTGGCAACCCAGACTATGTATTATGTTGGTGGTGTAGAGCTTCCTGTAGCCGCATGGCGTTCGTACTTAAATATGGAACTAACCATTCCAATTTTCGCTGTCTCTTATACACATCTCCGAGCCCACGAGACC
+
BAABBFBB@DABGGGGGGGGGGGGHHHGGHEFHHHHFFHHHHHHHHHGGGAFGHHGHGHHHHHHHHHGHGGGGFGFFEGFEEFHHHHFHHEFHHHHGHHGHHGHHHGGHHHHHGGFGGGGHHHHHHHHEFFHFH3?E@FC?/GGGGGDDF
@M02034:409:000000000-BFKT7:1:1110:16256:23070 1:N:0:24
AAAGTCGAGGTGCCTAAAGTGGCAACCCAGACTGAGAAGCAGGTTGGTGGTGTAGAGCTTCCTGTAGCCGCATGGCGTTCGTACTTAAATATGGAACTAACCATTCAATTTTCGCTGTCTCTTATACACATCCCGAGCCCACGAGACCAG
+
CCCCBFCCCCCCGGGGGGGGGGGHHHHGGHHGHHHHHHHHHHHHHHGGGGEFGHHHHGHHHHHHHHHHHGGGGGHHGGGGGGHHHHHGHHHHHHHHGHGHHHHHHHHHHHHHHGGGGFHHHHHHHHGHGHHGGEGFGGGGHGGGGGGGHF
@M02034:409:000000000-BFKT7:1:1110:4308:23073 1:N:0:24
AAAGTCGAGGTGCCTAAAGTGGCAACCCAGACTTTGTATTATGTTGGTGGTGTAGAGCTTCCTGTAGCCGCATGGCGTTCGTACTTAAATATGGAACTAACCATTCCAATTTTCGCTGTCTCTTATACACATCTCCGAGCCCACGAGACC
+
BCCCCFAABCCCGGGGGGGGGGGHHHHGGHHGHHHHGGHHHHHHHHHGGGEFGHHGGHHHHHHHHHHHHGGEFFHHGGGGGGCHHHHHHHHHHHEFHHGHFGHGHFFHHHHHHHGEGGGHHGGHHHHGHHHHHHHFD>CGGGHGGCCDEG
@M02034:409:000000000-BFKT7:1:1110:4951:23082 1:N:0:24
AAAGTCGAGGTGCCTAAAGTGGCAACCCAGACTGCGTGGTAGGTTGGTGGTGTAGAGCTTCCTGTAGC
+
BBBBBFAABBBBGGGGGGGGGFGHHHHGGHGGHFBAAEEF5B2GFF0BF1E113D555B35AB5B555
@M02034:409:000000000-BFKT7:1:1110:16376:23092 1:N:0:24
AAAGTCGAGGTGCCTAAAGTGGCAACCCAGACTAAGGGTGGGGTTGGTGGTGTAGAGCTTCCTGTAGCCGCATGGCGTTCGTACTTAAATATGGAACTAACCATTCCAATTTTCGCTGTCTCTTATACACATCTCCGAGCCCACGAGAC
+
CCCCCFCCCCAAGGGGGGGGGGGHHHHGGHHGHHHHHHFFGGGGFGGEFGFFGFHFGFHHHHHHHHHHHGGGGGHFGAEGGECGHHHHGGFHHFHHHHHHGFEGFFHGHGDHHFFGGGDGFHGFHHGHHHHBGFHFG?GGGAACCCC<E
@M02034:409:000000000-BFKT7:1:1110:23932:23112 1:N:0:24
AAAGTCGAGGTGCCTAAAGTGGCAACCCAGACTAAGAAGCAGGTTGGTGGTGTAGAGCTTCCTGTAGCCGCATG
+
CDDDDFBBCCCCGGGGGGGGGGGHHHHGGHHFHFBEDGGGBGHHFGEEAEGE13F5E53BAGFGABA5AEE0EE
@M02034:409:000000000-BFKT7:1:1110:12513:23112 1:N:0:24
AAAGTCGAGGTGCCTAAAGTGGCAACCCAGACTTATAATCTGGTTGGTGGTGTAGAGCTTCCTGTAGCCGCATGGCGTTCGTACTTAAATATGGAACTAACCATTCCAATTTTCGCTGTCTCTTATACACATCTCCGAGCCCACGAGACC
+
BBBBBFBADDBAGGGGGFGGBGGHCFGGGGGCBGBGGHHHHFHHHGGEFFAFGHHFFHHHHFFHGFHGFGGEEGHHGGGGFGCHHHFHHHGHHFHHHHGHFAFGEH4GHHHGHHGGGGGEHFGHHHHFDGDFBGDFG/B/>F<FCC/<?F
@M02034:409:000000000-BFKT7:1:1110:14335:23114 1:N:0:24
AAAGTCGAGGTGCCTAAAGTGGCAACCCAGACTTTGGCTTCGGTTGGTGGTGTAGAGCTTCCTGTAGCCGCATGGCGTTCGTACTTAAATATGGAACTAACCATTCCAATTTTCGCTGTCTCTTATACACATCTCCGAGCCCACGAGACC
+
CCCCCFCBCCCCGGGGGGGFGGGHHHHGGHHGHHHHHHHHHGGFGGGGFGEFGHHHHHHHHHHHHHHHHGGGGGHHGGGGGGHHHHHHHHHHHHHHHHGGHHHHHHGGHHHHHHGGGGGGHHHHHHGHHHGHHHHHGGGGGGHGGGGGGF
@M02034:409:000000000-BFKT7:1:1110:20256:23117 1:N:0:24
AAAGTCGAGGTGCCTAAAGTGGCAACCCAGACTCGGTGGAAGGTTGGTGGTGTAGAGCTTCCTGTAGCCGCATGGCGTTCGTACTTAAATATGGAACTAACCATTCCAATTTTCGCTGTCTCTTATACACATCTCCGAGCCCACGAGACC
+
BBBBBFBBBBBBGGGGGFGGGGGHHHHGGHFGHHGGEGGFHHGHHHGGGGEFGHHGHHHGHHHHHHHHHGGGGGHHGGGGGEHHHHHHHHHHHGBGHGHGHHGGHHHHGHHHHFEEGGGEFHHHFHEHGHGHFGGGGGCFGGHGFDGGGG
@M02034:409:000000000-BFKT7:1:1110:11633:23121 1:N:0:24
AAAGTCGAGGTGCCTAAAGTGGCAACCCAGACTAATCAGTCTGTTGGTGGTGTAGAGCTTCCTGTAGCCGCATGGCGTTCGTACTTAAATATGGAACTAACCATTCCAATTTTCGCTGTCTCTTATACAC
+
AAA>AFABBBABGGGGBGFGGFDHHFF?FEAFHFGHHGHHBFFHHHAEFGEGHBDDGFFGHAGGGHHHHFC0EFGEE>FFE1BCGHGEFFGHF3@BEGEGHAEBDGHBBFFHF4/EEAEFBBBB?FEB4B
@M02034:409:000000000-BFKT7:1:1110:7571:23124 1:N:0:24
AAAGTCGAGGTGCCTAAAGTGGCAACCCAGACTCAGCAGCCTGTTGGTGGTGTAGAGCTTCCTGTAGCCGCATGGCGTTCGTACTTAAATATGGAACTAACCATTCCAATTTTCGCTGTCTCTTATACACATCTCCGAGCCCACGAGACC
+
BCCCCFBCCCCCGGGGGGGGGGGHHHHGGHHGHHHHHFHHHHHHHHHDFDGGGFHFGHHHFHHHHFGHHGGEEEGGGFEGGEFHGHHGHFHGHHB@GHHHHFFGHFHFGGHHHFEEFE?GHHGHHHHHHFHHHGF?EC?DFFHFGGGFFG
@M02034:409:000000000-BFKT7:1:1110:8795:23126 1:N:0:24
AAAGTCGAGGTGCCTAAAGTGGCAACCCGACTAAGGGTTGGGTTGGTGGTGTAGAGCTTCCTGTAGCCGCATGGCGTTCGTACTTAAATATGGAACTAACCTTTCCAATTTTCGCTGTCTCTTATACACATCTCCGCGCCCACGAGA
+
BBBAADAAD2AAFGGGGGFGGGGHHHHGEEEGEGHFF2BEFEEFGFAFCEEGHE55FDGFGGGHHHHFDE/EEBE/EFEGGGEHHBGGHFH4FGD3GFFGC3BFHBF4BBGHF/DFDAHHFFHHH2FFFGGFHHGD/<?D@EFC<-<
@M02034:409:000000000-BFKT7:1:1110:10266:23130 1:N:0:24
AAGTCGAGGTGCCTAAAGTGGCAACCCAGACTGTTTTTGCTGTTGGTGGTGTAGAGCTTCCTGTAGCCGCATGGCGTTCGTACTTAAATATGGAACTAACCATTCCAATTTTCGCTGTCTCTTATACACATCTCCGAGCCCACGAGACCA
+
>ABAABCCDBAFGGGGGGFGFGHHHHGGHHGHHGHHHGGHHGHHHHEFEAFGHHFGHHHHHHHFHHHHFFCGGHGEEGGGG2FGHHHFHGFGH3FFHBGHHGFGFHHFGHHHHFGGGEHHHHHFHDDGHGGHHHHGCGGGGHGGCGGFGF
@M02034:409:000000000-BFKT7:1:1110:8617:23135 1:N:0:24
AAAGTCGAGGTGCCTAAAGTGGCAACCCAGAAGAGGGGTGGGGTTG
+
ABBCBFBBCCBAGGGGGGGGGGGHHHHGGHH333BG2ABE00EE0E
@M02034:409:000000000-BFKT7:1:1110:17823:23136 1:N:0:24
AAAGTCGAGGTGCCTAAAGTGGCAACCCAGACTTCTCATTCGGTTGGTGGTGTAGAGCTTCCTGTAGCCGCATGGCGTTCGTACTTAAATATGGAACTAACCATTCCAATTTTCGCTGTCTCTTATACACATCTCCGAGCCCACGAGACC
+
CCDDCFBCCCCCGGGGGGGGGGGHHHHGGHHGHHHHHHHHHHHGGGGFFGFFHHHHHHHHHHHHHHHHHGGGGGHHGGGGGFGHHHHHHHHHHHHHHHGHHHHHHHHHHHHHHHEGGGGHHHHHHHHHHHHHHHGHGFGGGFHGGGGGGE
@M02034:409:000000000-BFKT7:1:1110:8780:23136 1:N:0:24
AAAGTCGAGGTGCCTAAAGTGGCAACCCGACTAAGGGTTGGGTTGGTGGTGTAGAGCTTCCTGTAGCCGCATGGCGTTCGTACTTAAATATGGAACTAACCATTCCAATTTTCGCTGTCTCTTATACACATCTCCGAGCCCACGAGACCA
+
BCCCCFABCCCCGGGGGGGGGGGHHHHGGGGGFFEGHGGGGGFFEGEFGGGHHHEGHFGHFHHHHHHGF@FGGGHGGGGGGHAGHHHDGGGFBGBBG?GHG3BGHBG4GHFHHCGDGFHHHHH3F2FDF@FFFFHD?DGGCHGG-<><.>
@M02034:409:000000000-BFKT7:1:1110:26090:23138 1:N:0:24
AAAGTCGAGGTGCCTAAAGTGGCAACCCAGACTCCGAATCATGTTGTTGGTGTAGAGCTTCCTGTAGCCGCATGGCGTTCGTACTTAAATATGGATCTACCCATTCCAATTTTCGCTGTCTCTTATACACATCTCC
+
AABABD3AADAAGGGGGCGGFGFGHHHFCGHCGBFFA2BEFGBBFF2FEGE1ABGBDHFHGHHH55A5FAEEFEEHF1>FEG21GHH33F4@B333BFG4BGGGDGHHFFF4GH@AE/?3GFHHHHHH?G2CCFFH
@M02034:409:000000000-BFKT7:1:1110:14586:23145 1:N:0:24
AAAGTCGAGGTGCCTAAAGTGGCAACCCAGACT
+
AAAAAFA>DA1>FGGGG1FFDF0AGCAAFH00A
@M02034:409:000000000-BFKT7:1:1110:14567:23148 1:N:0:24
AAAGTCGAGGTGCCTAAAGTGGCAACCCAGACTTGGTGTCGGGTTGGTGGTGTAGAGCTTCCTGTAGCCGCATGGCGTTCGTACTTAAATATGGAACTAACCATTCCAATTTTCGCTGTCTCTTATACACATCTCCGAGCCCACGAGACC
+
CCCCCFBCCCCCGGGGGGGGGGGHHHHGGHHGHHHHFFHHGGGHGGGGGGEFGHHHHHHHHHHHHHHHHGGGGGHHGGGGGEGGHHHHHHHHHHHHGHHHHHHHHHGHHHHHHHGGGGGHHHHHHHHHHHHHHHHHGCGGGGHGGGGGGF
@M02034:409:000000000-BFKT7:1:1110:17807:23148 1:N:0:24
AAAGTCGAGGTGCCTAAATTGGCAACCCAG
+
11>AAFAA>A>AEFGCB133GGHGGAF00C
@M02034:409:000000000-BFKT7:1:1110:11537:23149 1:N:0:24
AAAGTCGAGGTGCTAAAGTGGCAACCCAGACTCCTTTGAAGGTTGGTGGTGTAGAGCTTCCTGTAGCCGCATGGCGTTCGTACTTAAATATGGAACTAACCATTCCAATTTTCGCTGTCTCTTATACACATCTCCGAGCCCACGAGACC
+
ABBBBF?3AAAAGFFF5DFFGGHHHHGGGHGHGGHHHHHHHHHHHGGFGFGHHHFHHHGHHHHHHGHHGGGGGHFGEEFGEFFGHBBFG4FGHDGFGBB@GEGHHHF4FGFHGGGGGEHHFHHHHGBGFGGFHGGC/BCDFHFCC/EDF
@M02034:409:000000000-BFKT7:1:1110:26096:23156 1:N:0:24
AAAGTCGAGGTGCCTAAAGTGGCAACCCAGACTCCGAATCATGTTGGTGGTGTAGAGCTTCCTGTAGCCGCATGGTGTTCGTACTTAAATATGGAACTAATCATTCCAATTTTCGCTGTCTCTTATACACATCTCCGAGCCCACGAGACC
+
CCCCCFCCCCBCGGGGGGGGGGGHHHHGGHHGH3FA2AFE5FHHF5AFE1FA13D55AAA5FEDA5A53EF>EEE5B?>BB?21?FH3DGH4@B33BBGH434D44B4BDEHE4>/EE/B4DD?4B4DD?33FFH2?<@CCF/F<@<//?
@M02034:409:000000000-BFKT7:1:1110:18193:23160 1:N:0:24
AAAGTCGAGGTGCCTAAAGTGGCAACCCAGACTAAGTTGAATGTTGGTGGTGTAGAGCTTCCTGTAGCCGCATG
+
BBCCCFBBBCBCGGGGGGGFGGGHHHHGGHFAAGHHFGHB5DGHFHEAA2FCAAF5AABG5GGD5AD5AEG0EE
@M02034:409:000000000-BFKT7:1:1110:19989:23172 1:N:0:24
AAAGTCGAGGTGCCTAAAGTGGCAACCCAGACTGAGACGAATGTTGGTGGTGTAGAGCTTCCTGTAGCCGCATGGCGTTCGTACTTAAATATGGAACTAACCATTCCAATTTTCGCTGTCTCTTATACACATCTCCGAGCCCACGAGACC
+
ABABAFBBCCABGGGGGFGGGGGHHHHGGHHGHHHHHHGGGHHHHHHGGGEFHHHHHHHHHHHHHHHHHGGGGGHHGEGGGEGHHHHHHHHHHHHHGHHGHHHHHHHHHHHHHHGGGGGHHHHHHHHHHHGHHHGGGCGGGGHGGGGGGF
@M02034:409:000000000-BFKT7:1:1110:6923:23174 1:N:0:24
AAAGTCGAGGTGCCTAAAGTGGCAACCCAGACTATGCATCATGTTGGTGGTGTAGAGCTTCCTGTAGCCGCATGGCGTTCGTACTTAAATATGGAACTAACCATTCCAATTTTCGCTGTCTCTTATACACATCTCCGAGCCCACGAGACC
+
AABBBFABB2ABGGGGGGGGGGGHHHHGGHHGHHHHHHHHGHHGHHHGEGFGHGHHHHGHHHHHHFHHHGGGGGHHGGGGGEHFHHHGHHHHHGGHGHGHGHFGHHFGHHHHHHGGGGGHHHHHHHGHFGHHHHHHGGGGGEGGCCCDFG
@M02034:409:000000000-BFKT7:1:1110:20964:23194 1:N:0:24
AAAGTCGAGGTGCCTAAAGTGGCAACCCAGACTTCGCCGGCGGTTGGGCTTGCTG
+
CCCCCFBBCCCCGGGGGGGGGGGHHHHGGHHGH55B2AEF00A>0>0>1?B/13B
@M02034:409:000000000-BFKT7:1:1110:25374:23196 1:N:0:24
AAAGTCGAGGTGCCTAAAGTGGCAACCCAGACTTTTGGTCTTGTTGGTGGTGTAGAGCTTCCTGTAGCCGCATGGCGTTCGTACTTAAATATGGAACTAACCATTCCAATTTTCGCTGTCTCTTATACACATCTCCGAGCCCACGAGACC
+
BBBBBFBBBBBBGGGGGGGGGGGHHHHGGHHGHHHHHGHHHHHHHHHGFGEFGHHHHHHHHGHHGGHHHGGCFGHHGGGGGFHHHHHHHHHHHHHHHHHHHHHHHHGHHHHHHHGEFGEFHHHHHHHEFHHHHHG2E?FGGGHGGGF?DF
@M02034:409:000000000-BFKT7:1:1110:15646:23206 1:N:0:24
AAAGTCGAGGTGCCTAAAGTGGCAACCCAGACTAAGAAGAATGTTGGTGGTGTAGAGCTTCCTGTAGCCGCATGGCGTTCGTACTTAAATATGGAACTAACCATTCCAATTTTCGCTGTCTCTTATACACATCTCCGAGCCCACGAGACC
+
AAA@ADA1ADAAGFGGG1GGFGGHHHGGGHGGHHHGHHHHBFHHFHHGGCGFFHHHHHHHHHHHGHHHHGGCFFHHGGGGGGHHHHFHHHGHFHHHEHHFHGGHFGFEHHHHHHGGGGEGHHHHFGHHGHBFHHFFGG?@//?F//AAEC
@M02034:409:000000000-BFKT7:1:1110:23467:23210 1:N:0:24
AAAGTCGAGGTGCCTAAAGTGGCAACCCAGACTCAGGAGAATGTTGGTGGTGTAGAGCTTCCTGTAGCCGCATGGCGTTCGTACTTAAATATGGAACTAACCATTCCAATTTTCGCTGTCTCTTATACACATCTCCGAGCCCACGAGACC
+
BBBBBFBBBBAAFGGGGGGGFGGGHHHGGHHGGHHFFBFDAGFHHFFEFGFFG3F5GFHHHFHHFHHHHGG?EFHFEEEEFEFGHHHHGFGHHFFFHFGHGFDGHGGBGFFHGEEAF/<F4FGGDFGFF2DGHHHBD?B@CFHGGGG//<
@M02034:409:000000000-BFKT7:1:1110:26112:23220 1:N:0:24
AAAGTCGAGGTGCCTAAAGTGGCAACCCAGACTTGTTTTTGTGTTGGTGGTGTAGAGCTTCCTGTAGCCGCATGGCGTTCGTACTTAAATATGGAACTAACCATTCCAATTTTCGCTGTCTCTTATACACATCTCCGAGCCCACGAGACC
+
AAAAAFBADBBBGGGGGGGFGFGGHHHGGHHGHHHHHHHGGHHHHHHEFGEFGGHEHHHHGGHHHHHHGGGFEGHHGGGGFEGFGHGFHHHHHHHHGHHHHHGHGHFFHHHHHGGFGGGHHHHHHHGHHHFHHHH2C/CFGGFGGDGDGF
@M02034:409:000000000-BFKT7:1:1110:15655:23224 1:N:0:24
AAAGTCGAGGTGCCTAAAGTGGCAACCCAGACTAAGAAGAATGTTGGTGGTGTAGAGCTTCCTGTAGCCGCATGGCGTTCGTACTTAAATATGGAACTAACCATTCCAATTTTCGCTGTCTCTTATACACATCTCCGAGCCCACGAGACC
+
DDDDDFCCCDCBGGGGGGGGGGGHHHHGGHHGHHHHHHHHHHHHHHHGGGEFHHHHHHHHHHHHHHHHHGGGGGHHGGGGGFHHHHHHHHHHHHHHGHHHHHGHHHHHHHHHHHGGGGGHHHHHHHHHHHGHGHFFGCGGGGHGGGGGGF
@M02034:409:000000000-BFKT7:1:1110:19592:23233 1:N:0:24
AAAGTCGAGGTGCCTAAAGTGGCAACCCAGACTAAGACGTGGGTTGGTGGTGTAGAGCTTCCTGTAGCCGCATGGCGTTCGTACTTAAATATGGAACTAACCATTCCAATTTTCGCTGTCTCTTATACACATCTCCGAGCCCACGAGACC
+
>AA1A3AA>D>AFGGGGGGFG1A0BGHGGHGCHHHFDFEFEF/EFEEAFAEBGBEAFGGGHFHDGHH2GGGEEEHGGGGGFE0FCHHEHBBFGFFGHGHFFAFHDHHGHGHHHHEGGGBDGHGHFGHGHGFFGHHHGCGGCGGGGCGGGG
@M02034:409:000000000-BFKT7:1:1110:23004:23236 1:N:0:24
AAAGTCGAGGTGCCTAAAGTGGCAACCCAGACTCATCCTAAGGTTGGTGGTGTAGAGCTTCCTGTAGCCGCATGGCGTTCGTACTTAAATATGGAACTAACCATTCCAATTTTCGCTGTCTCTTATACACATCTCCGAGCCCACGAGACC
+
BBAABFBBDBABGGGGGGGGGFGGGEFEGHHFHGGFGGFFFFGHHGGAFGEFHFHBGFFHHFHGFHHHHGG@EGHHEEGCEECHGHHFHHHHHHGFFHFHHHGGHHHFHHHHHHGGGGEHFHGBFGFHHFGHHHHFGBDCGFEGCGGGGG
@M02034:409:000000000-BFKT7:1:1110:23181:23241 1:N:0:24
AAAGTCGAGGTGCCTAAAGTGGCAACCCAGACTCTTGTGTTTGTTGGTGGTGTAGAGCTTCCTGTAGCCGCATGGCGTTCGTACTTAAATATGGAACTAACCATTCCAATTTTCGCTGTCTCTTATACACATCTCCGAGCCCACGAGACC
+
A3ABADA3>AAAFFGGFGGGFGGHHHHGGHFGHHGHHGGFGHFGEGCBFFEFHHHHHHHHHHHHHHHHFGCEEGHGGGGEEE?GGHFBFFFGHHGFBGF33B3FDGGHGBFFGDEDEGEHHBGEGHHFFF1CFGBDD@?/CFHGGDGGGE
@M02034:409:000000000-BFKT7:1:1110:13705:23247 1:N:0:24
AAAGTCGAGGTGCCTAGTGGCAACCCAGACTGGGTGGGCGGTTGGTGGTGTAGAGCTTCCTGTAGCCGCATGGCGTTCGTACTTAAATATGGAACTAACCATTCCAATTTTCGCTGTCTCTTATACACATCTCCGAGCCCACGAGACCAG
+
A?ABAFA>DDAAGGGG4BF4FFFFGEFHFEHHEHEEEGGGGGGGGEFE??FGHHFGFFHHHFHHHFHGGCFGHHGGGGGGFFHHGHFHHGHF3FBHHGFHHHGGB2FFFGFHGGGGFGGHHHHFGFBGBGHGGFG?CADFHGGCGGAFFF
@M02034:409:000000000-BFKT7:1:1110:16394:23258 1:N:0:24
AAAGTCGAGGTGCCTAAAGTGGCAACCCAGACTAGGCCTTCTGTTGGTGGTGTAGAGCTTCCTGTAGCCGCATGGCGTTCGTACTTAAATATGGAACTAACCATTCCAATTTTCGCTGTCTCTTATACACATCTCCGAGCCCACGAGACC
+
BCBCBFCBBCBBGGGGFGGFFGGHHHHGGHHGHHHHHHHHHHHGHHHGGGEFGHHHHHHHHHHHHHHHHGGEGGHHGGGGGEGHHHHHHHHHHHFHHHHHHHHHHHGHHHHHHHGGGGGHHHHHHHGGFHFHHHHHGFFCGEHGGGGDDC
@M02034:409:000000000-BFKT7:1:1110:13692:23259 1:N:0:24
AAAGTCGAGGTGCCTAGTGGCAACCCAGACTGGGTGGGCGGTTGGTGGTGTAGAGCTTCCTGTAGCCGCATGGCGTTCGTACTTAAATATGGAACTAACCATTCCAATTTTCGCTGTCTCTTATACACATCTCCGAGCCCACGAGACCAG
+
CCCCCFCCCCCCGGGGGGGGFGHHHGGHHGHHHHFGGGGGGGGGGAFGEGHHHHHHHHHHHHHHHHHGGFEGHGGGGGGFHHGHFGGGHHHGFGHHHFGHHHHHHHHHHHHHGGGGGHHHHHGHHEFHHHHHHHGCGGGGGGGCGGGGHF
@M02034:409:000000000-BFKT7:1:1110:12942:23264 1:N:0:24
AAAGTCGAGGTGCCTAAAGTGGCAACCCAGACTACTCAGCCGGTTGGTGGTGTAGAGCTTCCTGTAGCCGCATGGCGTTCGTACTTAAATATGGAACTAACCATTCCAATTTTCGCTGTCTCTTATACACATCTCCGAGCCCACGAGACC
+
CCCCCFCBBCCCGGGGGGGGGGGHHHHGGHHGHHHHHHHHHGGGGGGEFGEFGHHGGHHHHHHHHHHHHGGGGGHHGGGGGFHHHHHGHHHHHHHHHHHGGHHHHHGHHHHHHHGGGGGHHHHHHHHHHHHHHHFHGFGGGGHGGGGGGG
@M02034:409:000000000-BFKT7:1:1110:19061:23279 1:N:0:24
AAAGTCGAGGTGCCTAAAGTGGCAACCCAGACTCTGGCGGAGGTTGGTGGTGTAGAGCTTCCTGTAGCCGCATGGCGTTCGTACTTAAATATGGAACTAACCATTCCAATTTTCGCTGTCTCTTATACACATCTCCGAGCCCACGAGACC
+
CCCCCFCCCCCCGGGGGGGGGGGHHHHGGHHGHHHHHHGGGGGGHHGGGGGGHHHHHHHHHHHHHHHHHGGGGGHGGGGGGEGHHHHHHHHHHHHHHHHHHHGHHGHHHHHHHHGGGGGGHHHHHHHHHHGHHHGHG?GGGGHGGGGGGG
@M02034:409:000000000-BFKT7:1:1110:11126:23281 1:N:0:24
AAAGTCGAGGTGCCTAAAGTGGCAACCCAGACTTCGTCTGTGGTTGGTGGTGTAGAGCTTCCTGTAGCCGCATGGCGTTCGTACTTAAATATGGAACTAACCATTCCAATTTTCGCTGTCTCTTATACACATCTCCGAGCCCACGAGACC
+
BABBBF?ADDBBGGGGFGGGGGGHGHHGGHHGHHHGGEGGFHHGFEEEFEEAGGHHGHGHHHHHHGHGGGGGGEHHGGGGGGFHHHBGHHHFHGHBEFFBGFFEGFGHHHHHHEEDGGEGHHHHBHBGDGBGHHFGDDCCCFHG/@D/AA
@M02034:409:000000000-BFKT7:1:1110:10186:23286 1:N:0:24
AAAGTCGAGGTGCCTAAAGTGGCAACCCAGACTGCGGCGCCGGTTGGTGGTGTAGAGCTTCCTGTAGCCGCATGGCGTTCGTACTTAAATATGGAACTAACCATTCCAATTTTCGCTGTCTCTTATACACATCTCCGAGCCCACGAGACC
+
BBBAADAAD@ABFGGGGGGGGFGHFHFGGGHGHHGGGGFGGGGGGGGEFGEFGHHGHFHHHGHHHHHHHGGGGGHHGGGGGEBGHHHFHHHHGHHGHHHFHGEGFHHHHHHHHGGGGGGHHHHHHHGHHHFHGHHHGGGGGGEGGGGCFG
@M02034:409:000000000-BFKT7:1:1110:12041:23288 1:N:0:24
AAAGTCGAGGTGCCACAAGTGGCAACCCAGACTGGGTGTTTGGATGGTGGTGTAGAGCTTCCTGTAGCCGCATGGCGTTCGTACTTAAATATG
+
A1AA>DA111AAGG11AFAEGGGF1GFEGGHGGHHF0BE/AGG1ABFABEEEHFGFHFHHEGGHGEEGG?E>EGEFEEGGG/>GGHFF1FBFB
@M02034:409:000000000-BFKT7:1:1110:16974:23293 1:N:0:24
AAAGTCGAGGTGCCTAAAGTGGCAACCCAGACTTCGTCTCCTGTTGGTGGTGTAGAGCTTCCTGTAGCCGCATGGCGTTCGTACTTAAATATGGAACTAACCATTCCAATTTTCGCTGTCTCTTATACACATCTCCGAGCCCACGAGACC
+
BCCCCFBBADBCGGGGGGGGGGGHHHHGGHHGHHHGHGHHHHGHHHEAFAEAFGHHHHHHFHHHHHHHHGG@EEHFFGGGGFFHHHHBGHFGHHEHHHGHFGFGGFHHHHHHHHGGGGEGFHGHHHHHHFHHFHHHGFCFGGHFGGG/DC
@M02034:409:000000000-BFKT7:1:1110:25939:23295 1:N:0:24
AAAGTCGAGGTGCCTAAAGTGGCAACCCAGACTCATTTTCCTGTTGGTGGTGTAGAGCTTCCTGTAGCCGCATGGCGTTCGTACTTAAATATGGAACTAACCATTCCAATTTTCGCTGTCTCTTATACACATCTCCGAGCCCACGAGACC
+
AAAAAF?ADBBAGGGGGGGGGGGFHHHGGHDGHHHFHHHFHHHHGHC2FEEFFAG5G5AFFFHGGGBDGEE0EEGCEBEFE12FFHHGGBEGGB33BFGGCGDFFF?44F3FE?EEEE/BEGFGF4GFG3?BFDF??/BCCFECD/A/EF
@M02034:409:000000000-BFKT7:1:1110:20185:23330 1:N:0:24
AAAGTCGAGGTGCCTAAAGTGGCAACCCAGACTGCGTTGTGGGTTGGTGGTGTAGAGCTTCCTGTAGCCGCATGGCGTTCGTACTTAAATATGGAACTAACCATTCCAATTTTCGCTGTCTCTTATACACATCTCCGAGCCCACGAGAC
+
BBABBFBBDBABGGGGGGGGGGGHHHHGGCGGHHHGGGGGEGGGGCCEFGEBF3F5G5BGHFHHGHFEHEE>EEHFGEEFF?BFGHHGGFGGHD3FFF?GGFHFFHG4?BDHEB/EFA/FFHGF3B?FGBD2FDF<B/B@?CGECDGDA
@M02034:409:000000000-BFKT7:1:1110:20169:23336 1:N:0:24
AAAGTCGAGGTGCCTAAAGTGGCAACCCAGACTGCGTTGTGGGTTGGTGGTGTAGAGCTTCCTGTAGCCGCATGGCGTTCGTACTTAAATATGGAACTAACCATTCCAATTTTCGCTGTCTCTTATACACATCTCCGAGCCCACGAGACC
+
CCBBCFCCCCBCGGGGGGGGGGGGHHHGGHHGHHHGGGGGGGGGGGGEFG1FGFHFHHHHHHHHFHGHHGGFGGHGGEGGF?FGHHHHHGFHHHFHHHHHHGHHHHHGHHHHHFGGGGFHHGHHHHHFHHFHHHHHGGGGGGHGGGGGGG
@M02034:409:000000000-BFKT7:1:1110:22728:23344 1:N:0:24
AAAGTCGAGGTGCCTAAAGTGGCAACCCAGACTAGGTAGAGGGTTGGTGGTGTAGAGCTTCCTGTAGCCGCATGGCGTTCGTACTTAAATATGGAACTAACCATTCCAATTTTCGCTGTCTCTTATACACATCTCCGAGCCCACGAGAC
+
BB?AAFBABBAAEFGGGGGFGGGGFGCEGHHGHHHHGHHFHHGGHGGEFGEFFFHFGGHHHEHGGHHHHGGEEGHHGEGGGEHHHHFFHHGHGHBGFHHHGHGGHHGFHHHHHHGGGGGHHEGFFFDGFBFBGHFGB@FGG/<C@A<CE
@M02034:409:000000000-BFKT7:1:1110:13338:23351 1:N:0:24
AAAGTCGAGGTGCCTAAAGTGGCAACCCAGACTTATCTGGTGGTTGGTGGTGTAGAGCTTCCTGTAGCCGCATGGCGTTCGTACTTAAATATGGAACTAACCATTCCAATTTTCGCTGTCTCTTATACACATCTCCGAGCCCACGAGACC
+
CDDCCFCBCCCDGGGGGGGGGGGHHHHGGHHGHHGHHHHHBFGGFFCGFEGFAGHHGGHGFHHHHFHFFFGEFGFCEEEGGEGHGGHFGBHDF@3@GGHHF??GFBHFHHHHHGGGGGEGGHHHHHHHHGFHHHHHGGGGGGHGGCGGGF
@M02034:409:000000000-BFKT7:1:1110:18588:23354 1:N:0:24
AAAGTCGAGGTGCCTAAAGTGGCAACCCAGACTTATGATTTTGTTGGTGGTGTAGAGCTTCCTGTAGCCGCATGGCGTTCGTACTTAAATATGGAACTAACCATTCCAATTTTCGCTGTCTCTTATACACATCTCCGAGCCCACGAGACC
+
ABAABFBBBBAAGGGGGGGGGFEGHHHGGHHGHHHHHDFHHHHHHHFEFGEFHEFFHFFHHHHFGHGHHGGFGGHGGECGFBBGHHGFHHEHHFEHGHHFFFFHHHHFGHHHHGFGEGEHHHGHGHHHHFFHHGHED@FGGFEGCCDCAA
@M02034:409:000000000-BFKT7:1:1110:11666:23362 1:N:0:24
AAAGTCGAGGTGCCTAAAGTGGCAACCCAGACTAAGAAGGGGGTTGGTGGTTAGAGCTTCCTGTAGCCGCATGGCGTTCGTACTTAAATATGGAACTAACCATTCCAATTTTCGCTGTCCTTATACACATCTCCGAGCCCACGAGACCAG
+
BCCCCFCCCCCCGGGGGGGGGGGHHHHGGHHGHHHHHHHHGGGEEGGGFFEFHHGHFHHHHHHHHHHHGGGGGHGFEGGGGGHHHFFGGFGHHEGHFFFHHGFHHFFHHHHHFDGGGEFCGHGHHFFHHHHHGFGGGGGGHGGGFGGGHG
@M02034:409:000000000-BFKT7:1:1110:22061:23379 1:N:0:24
AAAGTCGAGGTGCCTAAAGTGGCAACCAGACTATTAGGTATGTTGGTGGTGTAGAGCTTCCTGTAGCCGCCTGGCGTTCG
+
CCCCCFCCCCCCGGGGGGGGGGGHHHHGFAFA3AA5D55DBGAGGHAFE2FA355D53F5FAAA5B5BA00AAF1>1>1>
@M02034:409:000000000-BFKT7:1:1110:9017:23394 1:N:0:24
AAAGTCGAGGTGCCTAAAGTGGCAACCCAGACTAATTCGTATGTTGGTGGTGTAGAGCTTCCTGTAGCCGCATGGCGTTCGTACTTAAATATGGAACTAACCATTCCAATTTTCGCTGTCTCTTATACACATCTC
+
A@ABBF>A>@ABGGGGFEFGFGGFBGHEFHHGHGFFHFFBBFFHHGEEF?FGHHHHGFHHHGHBGFFFF1AEEEHE@EEE1FG1FGBFGHGFG3@3FGBB@E3FGBB4FFHHHF/EE/EFHFHHFHG4BC1GBFB
@M02034:409:000000000-BFKT7:1:1110:14327:23399 1:N:0:24
AAAGTCGAGGTGCCTAAAGTGGCAACCCAGACTGTTGCTTGTGTTGGTGGTGTAGAGCTTCCTGTAGCCGCATGGCGTTCGTACTTAAATATGGAACTAACCATTCCAATTTTCGCTGTCTCTTATACACATCTCCGAGCCCACGAGACC
+
ABCCCFCCCCBCGGGGGGGGGGGHHHHGGHHGHHHHHHHHHHHHHHHGGGEFGHHGHHHHHHHHHHHHGGGGGGHHGGGGGFHHHHHGHHHHHHHHHHHHHHHHHHGHHHHHHHGGGGGGHHHHHHHHHHEHHHHHGGGGGGHGGGGGGE
@M02034:409:000000000-BFKT7:1:1110:24285:23400 1:N:0:24
AAAGTCGAGGTGCCTAAAGTGGCAACCCGGACTAAGAATAAGGTTGGTGGTGTAGAGCTTCCTGTAGCCGCATGGCGTTCGTACTTAAATATGGAACTAACCATTCCAATTTTCGCTGTCTCTTATACACATCTCCGAGCCCACGAGACC
+
BCCCCFABCCBBGGGGGGGGGGGGHHHGGGGGGGHHHGHHHHHHHHGGGG1FFDGBGGHHHHHHHHGFHEGEGGGFGEEFGEFFGHHHHHHHHHFBHHHGGGFHGFFFHHGHGGGGGGFHGHHGFFFHHFHFHHHHGCCFGFHGGGGDDF
@M02034:409:000000000-BFKT7:1:1110:14043:23401 1:N:0:24
AAAGTCGAGGTGCCTAAAGTGGCAACCCAGACTGTGCCTCTGGTTGGTGGTGTAGAGCTTCCTGTAGCCGCATGGCGTTCGTACTTAAATATGGAACTAACCATTCCAATTTTCGCTGTCTCTTATACACATCTCCGAGCCCACGAGACC
+
AA?AADAADDAAGBFGGGGGGBFFFHH?FHCAFHHHFFEBGCHBFAEEC?AAFGH2FHHGGHHEF2FD1EECEGHAEEEFEGEGADFBEH22FF11GBGEFCBGHHGGD>GFHGGGGGE1GGG2DFBDFF1FCGFHC/B/<FHGCCGC?F
@M02034:409:000000000-BFKT7:1:1110:16424:23402 1:N:0:24
AAAGTCGAGGTGCCTAAAGTGGCAACCCAGACTGGGTGGAGGGTTGGTGGTGTAGAGCTTCCTGTAGCCGCATGGCGTTCGTACTTAAATATGGAACTAACCATTCCAATTTTCGCTGTCTCTTATACACATCTCCGAGCCCACAGACCA
+
CCBCBFBBCCCBGGGGGGGGGGGHHHHGGHHGHHHHGGGHHGGEGGGGGGEFGHHFHHHHHHHHHHHHHGGGGGHHGGGGFEFHHHHHHHHHHHHEHHGHHHHHHHHHHHHHHHGGGGGGHHHHHHHHGHHHGHHFE@CCFGHGGHHHHG
@M02034:409:000000000-BFKT7:1:1110:20395:23404 1:N:0:24
AAAGTCGAGGTGCCTAAAGTGGCAACCCAGACTCGGGATTGGGTTGGTGGTGTAGAGCTTCCTGTAGCCGCATGGCGTTCGTACTTAAATATGGAACTAACCATTCCAATTTTCGCTGTCTCTTATACACATCTCCGAGCCCACGAGACC
+
AABBAFAABAABGGGFGFGFGGGHHHHGGHHGHGGGGCFHHGHAFFCEFGEFHHHHFGHHHHHHHFHHHGGCGGHGGGGGGGEHHHHFHHHHHHHGFHFBFGDGHGHHHHHHHHGGGGFHHHHHHHHHFHFHFHBFE/</@FFFGGGFGE
@M02034:409:000000000-BFKT7:1:1110:9004:23405 1:N:0:24
AAAGTCGAGGTGCCTAAAGTGGCAACCCAGACTAATTCGTATGTTGGTGGTGTAGAGCTTCCTGTAGCCGCATGGCGTTCGTACTTAAATATGGAACTAACCATTCCAATTTTCGCTGTCTCTTATACACATCTCCGAGCCCACGAGACC
+
BCBCCFBCCCCCGGGGGGGGGGGHHHHGGHHGHHHHHHGHHHHHHHHGGGGGHGHFHHHHHGHHHGHGHGGFEGHGGGGGGGHHHHHFHHHHHHHGHHGFFGFGHFHFHHHHHHGGGGGHHHHHGGGHGGFHHHHFGCGGFGHGGGGDDG
@M02034:409:000000000-BFKT7:1:1110:19646:23406 1:N:0:24
AAAGTCGAGGTGCCTAAAGTGGCAACCCAGACTCCTAAGGATGTTGGTGGTGTAGAGCTTCCTGTAGCCGCATGGCGTTCGTACTTAAATATGGAACTAACCATTCCAATTTTCGCTGTCTCTTATACACATCTCCGAGCCCACGAGACC
+
ABAABFCCCBBBGGGGGGGGGGGHHHHGGHHGHHHHHHHHHHHHHHHGGGGGHHHHHHHHHHHHHHHHHGGGGGHHGGGGEBGHHHHHHHHHHHBGHHGHHHHHHHHHHHHHHHGGGGGGHHHHHHHHGHHHHHHHGFGCGGHGGGGGGG
@M02034:409:000000000-BFKT7:1:1110:6558:23415 1:N:0:24
AAAGTCGAGGTGCCTAAAGTGGCAACCCAGACTTAGAGGCAGGTTGGTGGTGTAGAGCTTCCTGTAGCCGCATGGCGTTCGTACTTAAATATGGAACTAACCATTCCAATTTTCGCTGTCTCTTATACACATCTCCGAGCCCACGAGACC
+
BBAAAFBBBBBBGGGGGGGGGGGHHHHGGHHGHHHHHHHGGGGHHHGEFGEFGFHFGFHHHHHHHFFFHGGGGGHFGEEGFEFHHHHHHGHHHHEFHHFHEFGGH?GFHHHHHDEEGFEFFFGHEGFFFGGHBGGGGCC?GGHGCCC?/F
@M02034:409:000000000-BFKT7:1:1110:22730:23428 1:N:0:24
AAAGTCGAGGTGCCTAAAGTGGCAACCCAGACTATGAATTATGTTGGTGGTGTAGAGCTTCCTGTAGCCGCATGGCGTTCGTACTTAAATATGGAACTAACCATTCCAATTTTCGCTGTCTCTTATACACATCTCCGAGCCCACGAGACC
+
ABABBFBBBDBBGGGGGGGGGGGHHHHGGHHGHHH5FDGD5FGHHHH2A2EEEGHBFHHHFHHHHFHHGGGFGGGCFAEGDFFHHHHHHHHGHHFHFHGHGHEFB4GFFHHHHFGGGGGHHHHHGHHHHFHHHFHFGCCG?FEFGGGGGG
@M02034:409:000000000-BFKT7:1:1110:15296:23434 1:N:0:24
AAAGTCGAGGTGCCTAAAGTGGCAACCCAGACTTGGGTTTTGGTTGGTGGTGTAGAGCTTCCTGTAGCCGCATGGCGTTCGTACTTAAATATGGAACTAACCATTCCAATTTTCGCTGTCTCTTATACACATCTCCGAGCCCACGAGACC
+
CCCDCFCBBBCCGGGGGGGGGGGHHHHGGHHGHHHHHEFGGHGHHGGGGGEFGHHHHHHHHHHHHHHHHGGFGGHHGGGGGGHHHHHHHHHHHHHHHHHHHHHHHHHHHHHHHHGGGGGGHHHHHHHHHHFHHHHHGGGGGGHGGGGGGE
@M02034:409:000000000-BFKT7:1:1110:7501:23451 1:N:0:24
AAAGTCGAGGTGCCTAAAGTGGCAACCCAGACTGGGAGGGGGGTTGGTGGTGTAGAGCTTCCTGTAGCCGCATGGCGTTCGTACTTAAATATGGAACTAACCATTCCAATTTTCGCTGTCTCTTATACACATCTCCGAGCCCACGAGACC
+
BBBBCFCCCCBBGGGGGGGGGGGHHHHGGHHGHHHHHGGGGGGGGGGGGGDFHHHHHHHHHHHHHHHHHGGGGGHHGGGGGDHHHHHGHHGHHHHHGGHHHHFHHHHHHHHHGGGGGGGGGGFGGGGGGGFGGGGFGDGGFFFFCCFFDE
@M02034:409:000000000-BFKT7:1:1110:11547:23453 1:N:0:24
AAAGTCGAGGTGCCTAAAGTGGCAACCCAGACTGGGTGTGGGGTTGGTGGTGTAGAGCTTCCTGTAGCCGCATGGCGTTCGTACTTAAATATGGAACTAACCATTCCAATTTTCGCTGTCTCTTATACACATCTCCGAGCCCACGAGACC
+
BBBBBFBABBBBGGGGFGGGGGGHHHHGGHHGHHDHEEGGGGGGGGGEGGFFHHHHHHHHHHHHHHHGHGGEGEHHGGGGGFFHHHHHHHHHHHHHGHHHHHHHHGHHGHHHHHGGGGGHHHHHBHHHFFEFGHGHGCGGGGHGGGGCFG
@M02034:409:000000000-BFKT7:1:1110:19772:23453 1:N:0:24
AAAGTCGAGGTGCCTAAAGTGGCAACCCAGACTCAGCCTCAGGTTGGTGGTGTAGAGCTTCCTGTAGCCGCATGGCGTTCGTACTTAAATATGGAACTAACCATTCCAATTTTCGCTGTCTCTTATACACACCTCCGAGCCCACGAGACC
+
CCCCBFBBCCABGGGGGGGGGGGHHHHGGHHGHHHHHHHHHHHHHHGGGGAFHHHHHHHHHHHHHHHHHGGGGGHHGGGGGFFHHHHHHHHHHHHHHHHHHHHHHHGHHHHHHHGGGGGGHGHHHHHHHFGGGHHHGCGGGGAGGGGDGF
@M02034:409:000000000-BFKT7:1:1110:8724:23455 1:N:0:24
AAAGTCGAGGTGCCTAAAGTGGCAACCCAGACTAAGAATTATGTTGGTGGTGTAGAGCTTCCTGTAGCCGCATGGCGTTCGTACTTAAATATGGAACTAACCATTCCAATTTTCGCTGTCTCTTATACACATCTCCGAGCCCACGAGACC
+
BBBBBFBBBBAAGGGGGGGGGGGGHHHGDHGGHHHHHHGHGHHHHHGGGGEFGHHFHHHHGHHHGGGGHGGGFGHHGGGGGEGHGHHFHFHHHHFHHHHHHHHHHHHHGHHHHHGGGGGFHGHHHHHHHHFFFHHGGGGGGGEECDG?EG
@M02034:409:000000000-BFKT7:1:1110:11725:23472 1:N:0:24
AAAGTCGAGGTGCCTAAAGTGGCAACCCAGACTGATGATACTGTTGGTGGTGTAGAGCTTCCTGTAGCCGCATGGCGTTCGTACTTAAATATGGTACTAACTATTCCAATTTTCGCTGTCTCTTATACACATCTCCG
+
CCCCCFBBBCABGGGGGGGGGGGHHHHGGHHAHH3DDGHB5FGHFHEE22E1A3F5ABAB5FGGA5A5FEE?FEC1>?>F1>2??GH33@F@B344FFGH334D44D44F?GD4>?E>/B?FF44??4B?F3BFH2C
@M02034:409:000000000-BFKT7:1:1110:17348:23479 1:N:0:24
AAAGTCGAGGTGCCTAAAGTGGCAACCCAGACTGTTATGGTTGTTGGTGGTGTAGAGCTTCCTGTAGCCGCATGGCGTTCGTACTTAAATATGGAACTAACCATTCCAATTTTCGCTGTCTCTTATACACATCTCCGAGCCCACGAGACC
+
BCCCBFCCCCCBGGGGGGGGGGGHHHHGGHHGHGGGHHHGFFEEHHHEFGEFGHHHHHHHHHHHHHHHHGGGGGHHGGGGGGHHHHHHHHHHHHHHGHHGHFHGHHHHHHHHHHGGGGGHHHHHHHHHHHGHHHHHGGCGGGHGGGGGGG
@M02034:409:000000000-BFKT7:1:1110:9672:23483 1:N:0:24
AAAGTCGAGGTGCCTAAAGTGGCAACCCAGACTGCTCGTTCTGTTGGTGGTGTAGAGCTTCCTGTAGCCGCATGGCGTTCGTACTTAAATATGGAACTAACCATTCCAATTTTCGCTGTCTCTTATACACATCTCCGAGCCCACGAGACC
+
ABBBBFABBBBBGGGGFGGGGGGHHHHGGHHGHHHHHGGGHGGHHHEGGGGFHHHGHHHHHGHHHHHFHEFEEGHFGGGGGGHHGHHGFHGHHHGFFHHHHCFHHGGGHHHHHHGGGFGFHFHHHHHGFC2GFGFD?/?@CEEFGC/ADC
@M02034:409:000000000-BFKT7:1:1110:7869:23495 1:N:0:24
AAAGTCGAGGTGCCTAAAGTGGCAACCCAGACTGAGACGAGGGTTGGTGGTGTAGAGCTTCCTGTAGCCGCATGGCGTTCGTACTTAAATATGGAACTAACCATTCCAATTTTCGCTGTCTCTTATACACATCTCCGAGCCCACGAGACC
+
CCCCCFBBCCCCGGGGGGGGGGGHHHHGGHHGHHHHGHGGGGGGGGGGFGEFHHHHFHHHHHHHHHHHHGGGGGHFGGGGGFGHHHHHHHGHHHHGHHFHFGHHHFHHHHHHHHGGGGDHHHHHHHHHHHHHGHHHGDGGGGHGGGGGGF
@M02034:409:000000000-BFKT7:1:1110:12666:23495 1:N:0:24
AAAGTCGAGGTGCCTAAAGTGGCAACCCAGACTCGGTTTAGTGTTGGT
+
>11AAFAAADAAGGGGGGGGFGGHFHHGGHGGHGGGEGGGHHFHHA/A
@M02034:409:000000000-BFKT7:1:1110:22887:23510 1:N:0:24
AAAGTCGAGGTGCCTAAAGTGGCAACCCAGACTCAGAGTGATGTTGGTGGTGTAGAGCTTCCTGTAGCCGCATGGCGTTCGTACTTAAATATGGAACTAACCATTCCAATTTTCGCTGTCTCTTATACACATCTCCGAGCCCACGAGACC
+
BBBBBFABB2A44FFGFGGFFFDFHHAEGHHGHHHHHHDFHHDFFDEAFE2AFGFGFHGHDCGFD5FGHGEEGEGGCEEGEBGHHHHFHHFEGF3G3FBBFB3GHB4?BGGGHFEEFGGEGGGGFHDDBG1F1GB1?BCCGE/FGCGGGG
@M02034:409:000000000-BFKT7:1:1110:18815:23512 1:N:0:24
AAAGTCGAGGTGCCTAAAGTAATATGAAGGTTGGTGGTGTAGAGCTTCCTGTAGCCGCATGGCGTTCGTACTTAAATATGGAACTAACCATTCCAATTTTCGCTGTCTCTTATACACATCTCCGAGCCCACGAGACCAGAGAGGATCTCG
+
CCCCCFCBBCBCGGGGGGGGGGHHHHHHHHHHHGGGGEFHHHHHHHHHHHHHHHHHGGGGGHHGFGGGGHHHHHHEFGHHHBGHHHHHHHGHHHHGGHHHFGGGGEHHHHHHHHHHHFHGGHHGEGGGGHGGGGGGGHHHHHGGHE0GGF
@M02034:409:000000000-BFKT7:1:1110:24152:23518 1:N:0:24
AAAGTCGAGGTGCCTAAAGTGGCAACCCAGACTAAGAGTCCGGTTGGTGGTGTAGAGCTTCCTGTAGCCGCATGGCGTTCGTACTTAAATATGGAACTAACCATTCCAATTTTCGCTGTCTCTTATACACATCTCCGAGCCCACGAGACC
+
CCCCCFBCCCBBGGGGFGGGGGGHHHHGGHHGHHFHF3GGFGGGGGE1AEGFHFHGBFGHBGFGG5FFFGG?EFG1E>EFFECGCGHFHFHHH33EGHHHCEDFFFGFEGHHHGEGGFEFHHHFDFFGHGHHFGHBA/@?CFGECFCD?F
@M02034:409:000000000-BFKT7:1:1110:12174:23519 1:N:0:24
AAAGTCGAGGTGCCTAAAGTGGCAACCCAGACTGGTGTGTTGGTTGGTGGTGTAGAGCTTCCTGTAGCCGCATGGCGTTCGTACTTAAATATGGAACTAACCATTCCAATTTTCGCTGTCTCTTATACACATCTCCGAGCCCACGAGACC
+
CCCCCFBCCBBBGGGGGGGGGGGHHHHGGHHGHHHFGFEFGHHFHGGGFGEEGHHGHGHHHHHHHHHHHGGGGGHHGEGGGGHHHHHHHHGHHFHFHHHGHGHHHHHHHHHHHHGGGGGHHHHHHHGHHHEHGHGGGCCGGGHGGGGGGG
@M02034:409:000000000-BFKT7:1:1110:18716:23520 1:N:0:24
AAAGTCGAGGTGCCTAAAGTGGCAACCCAGACTGATGATCTGGTTGGTGGTGTAGAGCTTCCTGTAGCCGCATGGCGTTCGTACTTAAATATGGAACTAACCATTCCAATTTTCGCTGTCTCTTATACACATCTCCGAGCCCACGAGACC
+
ABBBBFBABBABGGGGGDGFGFGHHHHGGGHGHHFGHGHHHHHHHGGGGGBFGHHGHHHHHHHHGGGHHGGEGGHHGGGGGEGHHHHHHHHHHHBGFHHHHHGHHHHHFHHHHHGGGGEFHHHGHHHHGHFHHHHFGCCCCFHGGGG?DG
@M02034:409:000000000-BFKT7:1:1110:20628:23531 1:N:0:24
AAAGTCGAGGTGCCTAAAGTGGCAACCCAGACTGTTTATTATGTTGGTGTTGTAGAGC
+
BBBBBFBBDBAAGGGGGGGGGGGHHGHGGHHFHHHHH5GF5GBAG5AA22BBB5D555
@M02034:409:000000000-BFKT7:1:1110:20929:23531 1:N:0:24
AAAGTCGAGGTGCCTAAAGTGGCAACCCAGACTTCTATGCCGGTTGGTGGTGTAGAGCTTCCTGTAGCCGCATGGCGTTCGTACTTAAATATGGAACTAACCATTCCAATTTTCGCTGTCTCTTATACACATCTCCGAGCCCACGAGAC
+
CDDDDFCCDDBCGGGGGGGGGGGHHHHGGHHGHGGHHFHHHGGGGGGEFGEFGHHHHHHHHHHHHHHHHGGGGGHHGGGGGGGHHHHHHHHHHHHHHHHHHHHHHHGHHHHHHHGGGGGGGGHHHHHHHHGHHHFHG/DGGGHGGGGFG
@M02034:409:000000000-BFKT7:1:1110:13265:23550 1:N:0:24
AAAGTCGAGGTGCCTAAAGTGGCAACCCAGACTCTTCGTAAGGTTGGTGGTGTAGAGCTTCCTGTAGCCGCATGGCGTTCGTACTTAAATATGGAACTAACCATTCCAATTTTCGCTGTCTCTTATACACATCTCCGAGCCCACGAGACC
+
CCCCCFBBCCBCGGGGGGGGGGGHHHHGGHHGGFHHFHHGFHHHFHE2BAFFFDGBB5EFAGFHH5FDFGGEEGF1EEEFFEBFCFFDGGHDFH3@GGHHE03FE?GFEGFHHDEGGGEGHHHGFFHFHGFFGHHFGCGGCGFGGGDDGG
@M02034:409:000000000-BFKT7:1:1110:5363:23559 1:N:0:24
AAAGTCGAGGTGCCTAAAGTGGCTCATAAGCTGGTTGGTGGTGTAGAGCTTCCTGTAGCCGCATGGCGTTCGTACTTAAATATGGAACTAACCATTCCAATTTTCGCTGTCTCTTATACACATCTCCGAGCCCACGAGACCAGAGAGGA
+
BABBBDAABBBBGGGGGGGGGGG4AFA5FFD5BGGHGGG2ABFHD55DFHHHHHHHHHHHGGEGGHFGFGGGGGHHHHHHHHHHHBFGGFCGHHHHGGFGHHHHGGGGGGHHHHHHHHGFHHHHHGGGGCCGGFGG@CDDGFFHHHGC<
@M02034:409:000000000-BFKT7:1:1110:13481:23565 1:N:0:24
AAAGTCGAGGTGCCTAAAGTGGCAACCCAGACTAGGCCGGCTGTTGGTGGTGTAGAGCTTCCTGTAGCCGCATGGCGTTCGTACTTAAATATGGAACTAACCATTCCAATTTTCGCTGTCTCTTATACACATCTCCGAGCCCACGAGACC
+
BCBACFCCCCCCGGGGGGGGGGGHHHHGGHHGHGHGGHGGGGGHHHHEGGEFGHHHHFHHHHHHHHHHHGGEGGHHGGGGGEFHHHHFHHHHHGFGHHHHHHHHHHHHHHHHHHGGGGFHHGHHHHFHFGHHHHHGGCGGGGHGGGGDGG
@M02034:409:000000000-BFKT7:1:1110:22489:23577 1:N:0:24
AAAGTCGAGGTGCCTAAAGTGGCAACCCAGACTTGGCGTTGGGTTGGTGGTGTAGAGCTTCCTGTAGCCGCATGGCGTTCGTACTTAAATATGGAACTAACCATTCCAATTTTCGCTGTCTCTTATACACATCTCCGAGCCCACGAGACC
+
ABBBAFBADB?AFGGGGGGGGGGGGHHGGHHGHHHHGGGGGGGEFGGEFGEFGHHHHHHHHFHHFHHHHGGGGGHHGGGGGEHHHHHGHHHHHHFHGHGHHFGHHHFGHHHHHGGGGGGHHGHHHHGHGFHHHGDGGCGGGGHGGGGGGG
@M02034:409:000000000-BFKT7:1:1110:9027:23582 1:N:0:24
AAAGTCGAGGTGCCTAAAGTGGCAACCCAGACTCGTTGTTGGGTTGGTGGTGTAGAGCTTCCTGTAGCCGCATGGCGTTCGTACTTAAATATGGAATTAACCATTCCAATTTTCGCTGTCTCTTATACACATCTCCGAGCCCACGAGACC
+
BBBBBFBBBBBBGGGGGGGGGGGGGHHGGHHGHHGHGHGHHHGGGGGGGGGFHHHFHHHHHHHHHHHGHGGCEGHFGGGGGGGHHHHFHHFHHHFEGHFGFGFGHGHDGGHHHHCFGGGEHGHHHHHHFF2GFHGBE/B?@FFGG?C?AC
@M02034:409:000000000-BFKT7:1:1110:5927:23586 1:N:0:24
AAAGTCGAGGTGCCTAAAGTGGCAACCCAGACTCGGTGTCCGGTTGGTGGTGTAGAGCTTCCTGTAGCCGCATGGCGTTCGTACTTAAATATGGAACTAACCATTCCAATTTTCGCTGTCTCTTATACACATCTCCGAGCCCACGAGACC
+
ABCBBFBBBDBCGGGGGGGGGGGHHHHGGHHGHHGGEAEFBEGEFEE1AAFFFFHFEAGCGGHHHFHGGGGEFEF1EGEGGFFFEHHGHHHGD3?3EFGFCE3FGFHHFHHHHHG?DGFHGFHFHHHHFGFBGGFFFCGGGGHGCFGGGE
@M02034:409:000000000-BFKT7:1:1110:10900:23589 1:N:0:24
AAAGTCGAGGTGCCTAAAGTGGCAACCCAGACTAAGGAGGCTGTTGGTGGTGTAGAGCTTCCTGTAGCCGCATGGCGTTCGTACTTAAATATGGAACTAACCATTCCAATTTTCGCTGTCTCTTATACACATCTCCGAGCCCACGAGACC
+
BBCCAFAABCBBGGGGGGGGGGGHHHHGGHHGHHHHHHHGGHHHHHHEFGFFFGHHHFHHHHHHGHHHHGGGGGHHGGGGGEHHHHHGFHHHHHFFFHFFGHFHHGHFHHGHHHGGGGGGHFHHHHGHGFBGGHFHGGGGGGGGGGGDGF
@M02034:409:000000000-BFKT7:1:1110:13944:23601 1:N:0:24
AAAGTCGAGGTGCCTAAAGTGGCAACCCAGACTTGTTATTTTGTTGGTGGTGTAGAGCTTCCTGTAGCCGCATGGCGTTCGTACTTAAATATGGAACTAACCATTCCAATTTTCGCTGTCTCTTATACACATCTCCGAGCCCACGAGACC
+
BBBCBFBCCCBCGGGGGGGGGGGHHHHGGHHGHGGGFGHHHHHHHHGFFGEFHGHHHDHHHHHHGFHHGGGGGGHFGFGGGEGHHHHHHGHHHHBFHHFHH13GH?FFHHHHHHGGGGFFHFHHGHGHFBFHFHGFG//CDFHFGGGGG?
@M02034:409:000000000-BFKT7:1:1110:9332:23613 1:N:0:24
AAAGTCGAGGTGCCTAAAGTGGCAACCCAGACTAAGTATATTGTTGGTGGTGTAGAGCTTCCTGTAGTC
+
AAAABF@?DDBBFGGGGBGGGGGFFGGEAEEFHF3CFFGHHHBHHHAEF2EFHH5DBBGHDCGFH5EB5
@M02034:409:000000000-BFKT7:1:1110:25106:23618 1:N:0:24
AAAGTCGAGGTGCCTAAAGTGGCAACCCAGACTTAGAGGCAGGTTGGTGGTGTAGAGCTTCCTGTAGCCGCATGGCGTTCGTACTTAAATATGGAACTAACCATTCCAATTTTCGCTGTCTCTTATACACATCTCCGAGCCCACGAGACC
+
CCBCCFABBBCCGGGGGGGGGGGHHHHGGHHGHHHHHHGGGGGFGHFGGGEFHHHHHHHHHHHHHHHHHGGGEGHHGEGGGGFHHHHHFHHGHHHHHHGFHHFGFHFHHHHHHHGGGAEHHGHHHHGHHHFHEFHHGFGGCGHGGGGGGG
@M02034:409:000000000-BFKT7:1:1110:15282:23620 1:N:0:24
AAAGTCGAGGTGCCTAAAGTGGCAACCCAGACTCTTCGGCTTGTTGGTGGTGTAGAGCTTCCTGTAGCCGCATGGCGTTCGTACTTAAATATGGAACTAACCATTCCAATTTTCGCTGTCTCTTATACACATCTCCGAGCCCACGAGACC
+
BBCCCFABBCCCGGGGGGGGGGGHHHHGGHHGHHHHHHGGGGGHHHGFFGEFGHHFHFHHHHHHHHHHGGGGGGHHGGGGGFHHHHHHHHFHHG3GHHHGHFHHHHFGHHHHHHGGGGGGHGHHHHGHGHFHGHHHGGGGGGHGGGGDGG
@M02034:409:000000000-BFKT7:1:1110:11011:23623 1:N:0:24
AAAGTCGAGGTGCCTAAAGTGGCAACCCAGACTAAGAAGGCGGTTGGTGGTGTAGAGCTTCCTGTAGCCGCATG
+
AAAAAB1>>1AAFCFEAF1BFDCBCAGGGFGGHHGFF1FGFCCECAEBFABF/11DB1FGFB1DGGGE@EC//E
@M02034:409:000000000-BFKT7:1:1110:19142:23624 1:N:0:24
AAAGTCGAGGTGCCTAAAGTGGCAACCCAGACTAAGAGTCATGTTGGTGGTGTAGAGCTTCCTGTAGCCGCATGGCGTTCGTACTTAAATATGGAACTAACCATTCCAATTTTCGCTGTCTCTTATACACATCTCCGAGCCCACGAGACC
+
BBCCCFBCCCBCGGGGGGGGGGGHHHHGGHHGHHHHHHHHHHHHHHHGGGEFGHHHHHHHHHHHHHHHHGGGGGHGGEGGGEGHHHHHHHHHHHHHHHHGGGHHHHHHHHHHHHGGGGGHHGHHHHHHHHEHHHHFF/CGGGHGG@DGGG
@M02034:409:000000000-BFKT7:1:1110:6451:23635 1:N:0:24
AAAGTCGAGGTGCCTAAAGTGGCAACCCAGACTCGTCTATGGTTGGTGGTGTAGAGCTTCCTGTAGCCGCATGGCGTTCGTACTTAAATATGGAACTAACCATTCCAATTTTCGCTGTCTCTTATACACATCTCCGAGCCCACGAGACCA
+
AAABADAABBAAGGGGGGFFFGGEGGGGGHHGHHGHGHDHGBGDEEBFDEAGFFFFBGFHHFHHGFHHG?0EEHFCEFFGGFHHHFGGHBB@FFGCGGFBFFFHE4DBGHHHGGGEFEHFGHGEHGEFFFFHFHHD@CGGGGGGGCDDG?
@M02034:409:000000000-BFKT7:1:1110:22028:23637 1:N:0:24
AAAGTCGAGGTGCCTAAAGTGGCAACCCAGACTTCTACTCGTGTTGGTGGTGTAGAGCTTCCTGTAGCCGCATGGCGTTCGTACTTAAATATGGAACTAACCATTCCAATTTTCGCTGTCTCTTATACACATCTCCGAGCCCACGAGACC
+
BBAABF?ADDB@FGGGCDGDFAFFHAFGEGHCGHHHHHHGGHHHHHHAFGAFFDGHHHGHHHHFFGGGHGGGGGHHGGGGEEHHHHHHHHHHHGFFFHFHHHHFHHHFFHHHHHGGGGEFHFHHHHHHHHBGHHDGG/@CGGAFGGGDGF
@M02034:409:000000000-BFKT7:1:1110:15945:23639 1:N:0:24
AAAGTCGAGGTGCCTAAAGTGGCAACCCAGACTAGGAAGCAGGTTGGTGGTGTAGAGCTTCCTGTAGCCGCATGGCGTTCGTACTTAAATATGGAACTAACCATTCCAATTTTCGCTGTCTCTTATACACATCTCCGAGCCCACGAGACC
+
BBCCAFCBBCCCGGGGGGGFGGGGHHHGGHHGHHHHHHHHHHHGGHGFGGEFGGHHHHHHHHHHGHHHHGGGGGHHGGGGGEGHHHHGHHHHHHHHHHHHHHHHHHHHHHHHHHGGGGGHHHHHGHHHHGFHGHGHG@GGGGHGGGGGGF
@M02034:409:000000000-BFKT7:1:1110:11023:23642 1:N:0:24
AAAGTCGAGGTGCCTAAAGTGGCAACCCAGACTAAGAAGGCGGTTGGTGGTGTAGAGCTTCCTGTAGCCGCATGGCGTTCGTACTTAAATATGGAACTAACCATTCCAATTTTCGCTGTCTCTTATACACATCTCCGAGCCCACGAGACC
+
BCCCBFBBCCBBGGGGGGGGGGGHHHHGGHHGHHHHHHHHHGGFGGGGGGEFHHHHHHHHHHHHHHHHHGGGGGHHGGGGGEGHHHHHHHHHHHHGHHGHHHFHGHHHHHHHHHGGGGGHHHHHHHHHHHGHHHHHGGGGGGHGGGGGGG
@M02034:409:000000000-BFKT7:1:1110:20190:23650 1:N:0:24
AAAGTCGAGGTGCCTAAAGTGGCAACCCAGACTTGGTATAGTGTTGGTGGTGTAGAGCTTCCTGTAGCCGCATGGCGTTCGTACTTAAATATGGAACTAACCATTCCAATTTTCGCTGTCTCTTATACACATCTCCGAGCCCACGAGAC
+
CCCCCFCCCCCBGGGGGGGGGGGGHHHGGHHGHHFH3FFGHHHHHHEEEEEGFDGBGGBGFGGGHFFDFFGCEGGAEEEGGE?FFFHBGHGFGG3@GCGHF13BEBH4FGFHH4EFGG/FFHGG4FHDHBBCGFFDB/BD//CA<@/?E
@M02034:409:000000000-BFKT7:1:1110:21185:23658 1:N:0:24
AAAGTCGAGGTGCCTAAAGTGGCAACCCAGACTCCTCTGTATGTTGGTGGTGTAGAGCTTCCTGTAGCCGCATGGCGTTCGTACTTAAATATGGAACTAACCATTCCAATTTTCGCTGTCTCTATACACATCTCCGAGCCCACGAGACCA
+
BBABBFBBDBBBGGGGGGGGGFGHHHHGGGHGHHHGHHGHHFHHHFHGGGGGGFHEGHHHHHHHHGHFHGGEEGHHGGGGGFHHGHHGHHGHFHFGHHHHHHGHHGHHGGHHHHGGGGGHHHH4DBGHFBGFGHHGGFFGGHGGCGDGGF
@M02034:409:000000000-BFKT7:1:1110:14065:23661 1:N:0:24
AAAGTCGAGGTGCCTAAAGTGGCAACCCAGACTGCTAGTTTTGTTGGTGGTGTAGAGCTTCCTGTAGCCGCATGGCGTTCGTACTTAAATATGGAACTAACCATTCCAATTTTCGCTGTCTCTTATACACATCTCCGAGCCCACGAGACC
+
CCCDCFBBCCAAGGGGGGGGGGGHHHHGGHHGHF3GDGGDHHHHHHGEFGEFGHHHHHHHHHHHHHHHHGGGGGHHGGGGGFFHHHHHHHHHHHHHHHHGHGFHHHHHHGHHHHGGGGGGHGHHHHHHHHFHHHHFD@FGGGHGGGGGGG
@M02034:409:000000000-BFKT7:1:1110:6898:23662 1:N:0:24
AAAGTCGAGGTGCCTAAAGTGGCAACCCAGACTAAGAATAAGGTTGGTGGTGTAGAGCTTCCTGTAGCCGCATGGCGTTCGTACTTAAATATGGAACTAACCATTCCAATTTTCGCTGTCTCTTATACACATTCCGAGCCCACGAGACC
+
ABACAFCCCCBAGGGGGGGGGGGHHHHGGHHGHHHHGHHHHHHHHHGGGGEFBGHGHGHHHHHHHHHGHGGGGGHHGGGGEECHHHHHHHGHHHHGHHGHHHFHHHHFHHHHGHGFGGGHFHHHHHGHHHFFHHHGCFGFGGGDCGGEE
@M02034:409:000000000-BFKT7:1:1110:26823:23668 1:N:0:24
AAAGTCGAGGTGCCTAAAGTGGCAACCCAGACTAGGTGTAGAGCTTCCTGTAGCCGCATGGCGTTCGTACTTAAATATGGAACTAACCATTCCAATTTTCGCTGTCTCTTATACACATCTCCGAGCCCACGAGACCAGAGAGGATCTCGT
+
ABABAFCBCCBCGGGGGGGFGGGGHHHGGHHGHHHHAFGGHHHHHHHHHHHHHHHGGGGGHGEEEFEEHHHHDFGHHHHHEFGHHHHHHHHHHHHHHHHGGEFFEFHHHHHHHHHHHHHHHFEEEEGFHGDDGDAGHFAGGDGFF0GGGC
@M02034:409:000000000-BFKT7:1:1110:6079:23679 1:N:0:24
AAAGTCGAGGTGCCTAAAGTGGCAACCCAGACTAGTAAGCATGTTGGTGGTGTAGAGCTTCCTGTAGCCGCATGGCGTTCGTACTTAAATATGGAACTAACCATTCCAATTTTCGCTGTCTCTTATACACATCTCCGAGCCCACGAGACC
+
AAAAAFAADDAAFGGFG1GGF1FFHHGGGHHGGHHFHHHGHHHHHHCAEEFFHHFGHHHHHHHGHHHHHCEEEGHHGFGGGEHHHHHGHHGHHBGFFHGHFFHGHGHHHFGHHGG?EAGHHGHHHEFHGHFHGGGFC@CCGEHEGGGFGA
@M02034:409:000000000-BFKT7:1:1110:10453:23682 1:N:0:24
AAAGTCGAGGTGCCTAAAGTGGCAACCCAGACTTAGCGTCATGTTGGTGGTGTAGAGCTTCCTGTAGCCGCATGGCGTTCGTACTTAAATATGGAACTAACCATTCCAATTTTCGCTGTCTCTTATACACATCTCCGAGCCCACGAGACC
+
BBCCBFBBCCCCGGGGGGGGGGGHHHHGGHHGHHHHHGGGGHHHHHHEFGEFGHHHHHHHHHHHHHHHHGGGGGHHGGGGGEHHHHHHHHHHHHHGHHHGHHGHHHHHHHHHHHGGGGGHHHHHHHHHGHFHHHHHGDGGGGHGGGGGGG
@M02034:409:000000000-BFKT7:1:1110:20117:23697 1:N:0:24
AAAGTCGAGGTGCCTAAAGTGGCAACCCAGACTTTTTTGTTTGTTGGTGGTGTAGAGCTTCCTGTAGCCGCATGGCGTTCGTACTTAAATATGGAACTAACCATTCCAATTTTCGCTGTCTCTTATACACATCTCCGAGCCCACGAGACC
+
BBCCCFCCCCCCGGGGGGGGGGGGHHHGGHHGHHHHHGGGHHHHHHHGGGEFGHHHHHHHHHHHHHHHHGGGGGHHGGGGGFHHHHHHHHHHHHFHHHHHHFGHHHHHHHHHHHGGGGGGHHHHHHHHGHFHHHHHGCCGGGHGGGGGGF
@M02034:409:000000000-BFKT7:1:1110:25702:23705 1:N:0:24
AAAGTCGAGGTGCCTAAAGTGGCAACCCAGACTAAGAATACTGTTGGTGTTGTAGAGCTTCCTGTAGCCGCATGGCGTTCGTACTTAAATATGGAACTAACCATTCCAATTTTCGCTGTCTCTTATACACATCTCCGAGCCCACGAGACC
+
CCCCCFBCCCBCGGGGGGGGGGGHHHHGGHHGGFFFFEG53FGHBFF2A2BAFDHBDBFEAGE5G5F53EECFFA1>>>E1?2B1@B3@BBG4B33BEGF313BB4F4BGBHHF/>E<?FDHHHFFHFHFEFFGHEG@CCGG/FF/@AFF
@M02034:409:000000000-BFKT7:1:1110:15461:23709 1:N:0:24
AAAGTCGAGGTGCCTAAAGTGGCAACCCAGACTGCTCCGTTGGTTGGTGGTGTAGAGCTTCCTGTAGCCGCATGGCGTTCGTACTTAAATATGGAACTAACCATTCCAATTTTCGCTGTTCTTATACACATCTCCGAGCCCACGAGACCA
+
AAAAAFABBBABGGGGGGGGGGGHHHHFGHE2GFGGFFGHHGGGHGAAFEEFGDG5FE3FFFGHA5FGGFG0?FF1E1>FF12?FHH3FFBFHF3FGFEG30?FGFF44BBGD?<FFEEGHHG3GBGFG2FFDHHGGCCCF/FCFGDFF<
@M02034:409:000000000-BFKT7:1:1110:4696:23719 1:N:0:24
AAAGTCGAGGTGCCTAAAGTGGCAACCCAGACTCATCCGGATGTTGGTGGTGTAGAGCTTCCTGTAGCCGCATGGCGTTCGTACTTAAATATGGAACTAACCATTCCAATTTTCGCTGTCTCTTATACACATCTCCGAGCCCACGAGACC
+
ABAAADABDBAAFGGGGGGGGFGCFHHFGFFGHGHHGHAEEEEFGFHGGGAAFGHEFHHHFGHEFDF5GE?EEGHHGEFGEGGHGHHHHHEHGE3BFHHHHHHHHHHHFFHHHHGGGDEBHHGBGHHFGFBGFGGHG>B?CGHGG?DEEG
@M02034:409:000000000-BFKT7:1:1110:25186:23720 1:N:0:24
AAAGTCGAGGTGCCTAAAGTGGCAACCCAGACTACTAATCCTGTTGTTGGTGTATAGCTTCCTGTAGCCGCATGGCGTTCGTACTTAACT
+
AAAAAB>>AD1>FGFG1B1BBGGFGHHGGH0BGF0A12D12DAFGG0A0FA/AF2ADG2GHHHGF22DBBAEE/>GE/EFG/0?CD211@
@M02034:409:000000000-BFKT7:1:1110:11020:23725 1:N:0:24
AAAGTCGAGGTGCCTAAAGTGGCAACCCAGACTGGGAGGTGGGTTGGTGGTGTAGAGCTTCCTGTAGCCGCATGGCGTTCGTACTTAAATATGGAACTAACCATTCCAATTTTCGCTGTCTCTTATACACATCTCCGAGCCCACGAGACC
+
CCCCCFCBCCCCGGGGGGGGGGGHHHHGGHHGHHHHHGGBFFGFGGGGFGEFGGHHHHHHHGHHHGHHHGGGGGHHGEGGFEGHHHHHHHGHHHGGGHFFGHHHHGHFHHHHHFGGGGGGHHHHHHHHGFFGHHHGGCGFGGHGGGGGGF
@M02034:409:000000000-BFKT7:1:1110:6431:23727 1:N:0:24
AAAGTCGAGGTGCCTAAAGTGGCAACCCAGACTCTTCCGCCTGTTGGTGGTGTAGAGCTTCCTGTAGCCGCATGGCGTTCGTACTTAAATATGGAACTAACCATTCCAATTTTCGCTGTCTCTTATACACATCTCCGAGCCCACGAGACC
+
BBBBBFBCCCCBGGGGGGGGGGGHHHHGGHHGHHHHHFEDEFHHHHHAEEGFAFG5A5FEEGGGGEGEFFGCGGF1E>EFEEGEGHHHHHHFGF3DGHHHF03BF?GFHGGHHBE/EEFGHHFGDGDGHFDFGFHDDCCGGGG//<ADGF
@M02034:409:000000000-BFKT7:1:1110:22049:23738 1:N:0:24
AAAGTCGAGGTGCCTAAAGTGGCAACCCAGACTTCGTAGGCGGTTGGTGGTGTAGAGCTTCCTGTAGCCGCATGGCGTTCGTACTTAAATATGGAACTAACCATTCCAATTTTCGCTGTCTCTTATACACATCTCCGAGCCCACGAGACC
+
CCCCCFCCCCCCGGGGGGGGGGGHHHHGGHHGHHHGFEFE3EEEFGGFFGAFFGHGHHHHHHHHHHHHHGGFGGHHGGGGGFHHHHHHHHHHGHHHHHGHHHHHHHHHHHHHHHGGGGGHHHHHHHHHHHHHGHGHGDGGGGHGGGGGGG
@M02034:409:000000000-BFKT7:1:1110:20584:23738 1:N:0:24
AAAGTCGAGGTGCCTAAAGTGGCAACCCAGACTAAGAATAAGGTTGGTGGTGTAGAGCTTCCTGTAGCCGCATGGCGTTCGTACTTAAATATGGAACTAACCATTCCAATTTTCGCTGTCTCTTATACACATCTCCGAGCCCACGAGACC
+
CCCCCFCCCCBBGGGGGGGGGGGHHHHGGHHGHHHHHHHHHHHHHHGGGGEFGHHHHHHHHHHHHHHHHGGGGGHHGGGGGFHHHHHHHHHHHHHGHHGHHHHGHHGHHHHHHHGGGGGHHHHHHHHHHHGHHHHHGFGGGGHGGGGGFF
@M02034:409:000000000-BFKT7:1:1110:25175:23739 1:N:0:24
AAAGTCGAGGTGCCTAAAGTGGCAACCCAGACTAATAATCATGTTGGTGGTGTAGAGCTTCCTGTAGCCGCATGGCGTTCGTACTTAAATATGGAACTAACCATTCCAATTTTCGCTGTCTCTTATACACATCCCGAGCCCACGAGACCA
+
CCCCCFCCCCBAGGGGGGGGGGGHHHHGGHHGHHHHHHHHHHHHHHHGGGEFHHHHHHHHHHHHHHHHHGGGGGHHGGGGGGHHHHHHHHHHHHHGHHHHHHFHHHHGHHHHHHGGGGGHHHHHHHHHHHHHHHHGDGGGGHGGGGGGGF
@M02034:409:000000000-BFKT7:1:1110:8779:23746 1:N:0:24
AAAGTCGAGGTGCCTAAAGTGGCAACCCAGACTCAGCCGCCTGTTGGTGGTGTAGAGCTTCCTGTAGCCGCATGGCGTTCGTACTTAAATATGGAACTAACCATTCCAATTTTCGCTGTCTCTTATACACATCTCCGAGCCCACGAGACC
+
BCCBCFCCCCABGGGGGGGGGGGGHHHGGHHGHHHHHHGGGGHHHHHFGGEFGHHGHHHHHGHHGFHHHGGGGGHFFEGFFEGHHHHHHHGHHHFHHHGHHHFHHHHHHHHHHHGGGGGHHHHHHHHHGFFFGHFFD@CCGGHGGGGGGF
@M02034:409:000000000-BFKT7:1:1110:22988:23751 1:N:0:24
AAAGTCGAGGTGCCTAAAGTGGCAACCCAGACTTGGTAGGAGGTTGGTGGTGTAGAGCTTCCTGTAGCCGCATGGCGTTCGTACTTAAATATGGAACTAACCATTCCAATTTTCGCTGTCTCTTATACACATCTCCGAGCCCACGAGACC
+
CCCDCFCCCCCCGGGGGGGGGGGHHHHGGHHGHHHHGGHGHHGGHHGGFGEFHHHHHHHHHGHHHHHHHGGGGGHHGGGGGFHHHHHHHHHHHHHHHHHHHHHHHHGHHHHHHHGGGGGHHHHHHHHHHHGHHHHGGCFGGGHGGGFGGG
@M02034:409:000000000-BFKT7:1:1110:12201:23757 1:N:0:24
AAAGTCGAGGTGCCTAAAGTGGCAACCCAGACTGGGGTGCGGGTTGGTGGTGTAGAGCTTCCTGTGGCCGCATGGCGTTCGTACTTAAATATGGAACTAACCATTCCAATTTTCGCTGTCTCTTATACACATCTCCGAGCCCACGAGACC
+
AAAA>DAAADABGGGFFFGFGGGHHHHGGHHGHHCHGEEEGCG0FEE1FDA1FGHFHHHGGHHHHGHEHGGEGGHHGGGFCEFGGHHGHHBGFEFFHFFHHHFHHHFHHHHHHHGGGCBFHHHGFHHHDGBHCGGDA>@CCAFFC@-<<C
@M02034:409:000000000-BFKT7:1:1110:12190:23772 1:N:0:24
AAAGTCGAGGTGCCTAAAGTGGCAACCCAGACTGGGGTTCGGGTTG
+
CCCCCFBBCCCCGGGGGGGGGGGHHHHGGH22FG222B22A2BF1E
@M02034:409:000000000-BFKT7:1:1110:4959:23777 1:N:0:24
AAAGTCGAGGTGCCTAAAGTGGCAACCCAGACTGCGAGGAGGGTTGGTGGTGTAGAGCTTCCTGTAGCCGCATGGCGTTCGTACTTAAATATGGAACTAACCATTCCAATTTTCGCTGTCTCTTATACACATCTCCGAGCCCACGAGAC
+
AB?AAFAABBABFGG5EGGDGGFFBFGE2FE2FG3EAEEEEAEAFEGEFGEFFFFDFFFFF3F5FDGGHGECEEHHEEE?EEFEGHHFHFFHG3EEFFB3FF3FFFFDHHHHHFCDEGE2DDGHFFFGDCDGBG@FC>@/A/FFC@@??
@M02034:409:000000000-BFKT7:1:1110:5044:23790 1:N:0:24
AAAGTCGAGGTGCCTAAAGTGGCAACCCAGACTTAGAGGCATGTTGGTGGTGTAGAGCTTCCTGTAGCCGCATGGCGTTCGTACTTAAATATGGAACTAACCATTCCAATTTTCGCTGTCTCTTATACACATCTCCGAGCCCACGAGACC
+
BBCCCFCCCCBCGGGGGGGGGGGFHHHGGHHGHHHHHHGGGHHHHHHFGGEFHFHHHHHHHHHHGHHGHGGGGGGFGEGGGEFHHHGFHHHHHFFHHHGGHGHHHHHHHHHHHHGGGGGHHHHHHHGHHHHHHHGHGDGGGGHGGGGDFG
@M02034:409:000000000-BFKT7:1:1110:26035:23795 1:N:0:24
AAAGTCGAGGTGCCTAAAGTGGCAACCCAGATTA
+
ABAABFCCCCBBGGGGGGGGGGGFHHHGGFH355
@M02034:409:000000000-BFKT7:1:1110:17363:23805 1:N:0:24
AAAGTCGAGGTGCCTAAAGTGGCAACCCAGACTGTGCCTAGTGTTGGTGGTGTAGAGCTTCCTGTAGCCGCATGGCGTTCGTACTTAAATATGGAACTAACCATTCCAATTTTCGCTGTCTCTTATACACATCTCCGAGCCCACGAGACC
+
A@AABFBBBDABGGGGGGGGGCGBFHHEGCAFHHHGFHHHHGFHHGFGEEEFGFE5GFGGHEFHHHHHHGG?EGEFGGGGGEFHHHGFFGHHHHBGFHE3EHHHDFHHGHHHHFCEEEEHFFHGBFEFBCGHHGGFD@DCGGHGGCG/EE
@M02034:409:000000000-BFKT7:1:1110:14096:23812 1:N:0:24
AAAGTCGAGGTGCCTAAAGTGGCAACCCAGACTCGGGTGGCGGTTGGTGGTGTAGAGCTTCCTGTAGCCGCATGGCGTTCGTACTTAAATATGGAACTAACCATTCCAATTTTCGCTGTCTCTTATACACATCTCCGAG
+
BBBBBFBBBBAAFGGGFGGGGGGHHHHGGHHAHFGCGAEEHGF0AAEEFGEF?3GBGEFFFHHHHFEBDEEEEEHCEEGEE?2GGHHEDEBGGH33FGHGG03FFDHBHGFHF3BFED<FHFGB2GF2FFGCBFF1E/<
@M02034:409:000000000-BFKT7:1:1110:11970:23820 1:N:0:24
AAAGTCGAGGTGCCTAAAGTGGCAACCCAGACTTCGCGGG
+
1AAA>B>>>1>>FGGFGBFAAFFBCHAEAGCFF21AA//A
@M02034:409:000000000-BFKT7:1:1110:4984:23822 1:N:0:24
AAAGTCGAGGTGCCTAAAGTGGCAACCCAGACTAAGGGTCATGATGGTGGTGTAGAGCTTCCTGGAGGCGCATGGTGTTCGT
+
BABCCFCCCCBBGGGGGGGGGGGGHHHGGHHGHFHH3FB32D55DFF3A2EF13D5A5AA5FAE32A11>E0EA15B114>>
@M02034:409:000000000-BFKT7:1:1110:12321:23825 1:N:0:24
AAAGTCGAGGTGCCTAAAGTGGCAACCCAGACTAAGAAGAAGGTTGGTGGTGCAGAGCTTCCTGTAGCCGCATG
+
BBCCBFAADBCCGGGGGGGGGGGHHHHGGHHFFH3GEFC33BBFFH?A2AF133D513A35F5A55B53AE0EE
@M02034:409:000000000-BFKT7:1:1110:17040:23825 1:N:0:24
AAAGTCGAGGTGCCTAAAGTGGCAACCCAGACTCAGAAGAAGGTTGGTGGTGTAGAGCTTCCTGTAGCCGCATGGCGTTCG
+
BCCCBFBCBBBCGGGGGGGGGGGHHHHGGHHGHF3AGDGGBCFHEA2AA1BF13F555AAGGFAB5BBBEF0EEG10EEA>
@M02034:409:000000000-BFKT7:1:1110:17951:23845 1:N:0:24
AAAGTCGAGGTGCCTAAAGTGGCAACCCAGACTTAGAATCAGGTTGGTGGTGTAGAGCTTCCTGTAGCCGCATGGCGTTCGTACTTAAATATGGAACTAACCATTCCAATTTTCGCTGTCTCTTATACACATCTCCGAGCCCACGAGACC
+
CCCCCFCCCCCCGGGGGGGGGGGHHHHGGHHGHHHHHHHHHHHHHHGGGGEFGHHHHHHHHHHHHHHHHGGGGGHHGGGGGGGHHHHHHHHHHHHHHHGHHHHHHHGHHHHHHHGGGGGGHHHHGHHHHHFHHHHHG?CCGGHGGFGFGG
@M02034:409:000000000-BFKT7:1:1110:14089:23863 1:N:0:24
AAAGTCGAGGTGCCTAAAGTGGCAACCCAGACTCCTCAGTCTGTTGGTGGTGTAGAGCTTCCTGTAGCCGCATGGCGTTCGTACTTAAATATGGAACTAACCATTCCAATTTTCGCTGTCTCTTATACACATCTCCGAGCCCACGAGACC
+
CCCCCFCCCCCCGGGGGGGGGGGHHHHGGHHGHHHHHHHGHHHHHHHGGFEFFFHDHFHHHHHHHFHGHGGGGGHHGGGGGEFHHHHGHHHHHHBGHHHHGG3GHHFFFGGHHFEGFEEFFHHEGHHHHHHFHHHGG@CCCGEGGCCDGF
@M02034:409:000000000-BFKT7:1:1110:19835:23865 1:N:0:24
AAAGTCGAGGTGCCTAAAGTGGCAACCCAGACTGATATGCCTGTTGGTGGTGTAGAGCTTCCTGTAGCCGCATGGCGTTCGTACTTAAATATGGAACTAACCATTCCAATTTTCGCTGTCTCTTATACACATCTCCGAGCCCACGAGACC
+
AABBADAADDABGGGGFDGDDFFHHHHEFHGGHHHHHHHHHHFGHHHGGGEGHHHGHHHHHHFFHFHDFGGGGGHHGEGGGFHHGFGFHHFFHGFHFHFGHFGFGHFFHHGHHHCFGGEFHHHHFFHHDGEFGHFFGGGGGGEEDC?DFG
@M02034:409:000000000-BFKT7:1:1110:7846:23873 1:N:0:24
AAAGTCGAGGTGCCTAAAGTGGCAACCCAGACTACGCTTCAGGTTG
+
CCCCCFCCCCBCGGGGGGGGGGGHHHHGGHHGH3GG22F255B5AF
@M02034:409:000000000-BFKT7:1:1110:11701:23874 1:N:0:24
AAAGTCGAGGTGCCTAAAGTGGCAACCCAGACTTTTCCTGGTGTTGGTGGTGTAGAGCTTCCTGTAGCCGCATGGCGTTCGTACTTAAATATGGAACTAACCATTCCAATTTTCGCTGTCTCTTATACACATCTCCGAGCCCACGAGACC
+
A@BAABAABDBBGGGGGFGFGGGHHHHGGGHGGHHHHHHHGGHEEFHEGGEFHHHFHGHHHGHHGGFFGGGEFEGHFGGGGGHHHHGGGFFGH3FDEBBBFHFGHFBFHHHHHHGEGGGHHHGFFHG?3F2FCBF?E@CGFEHGGCCEGG
@M02034:409:000000000-BFKT7:1:1110:19834:23883 1:N:0:24
AAAGTCGAGGTGCCTAAAGTGGCAACCCAGACTGATATGCCTGTTGGTGGTGTAGAGCTTCCTGTAGCCGCATGGCGTTCG
+
BBCCCFCCCCCCGGGGGGGGGGGHHHHGGHHGHH3GHEHF3DGHBGAB22EEA3D5B53A5F5DA5A53AE0EA?1>1>1?
@M02034:409:000000000-BFKT7:1:1110:22324:23883 1:N:0:24
AAAGTCGAGGTGCCTAAAGTGGCAACCCAGACTGGGTTTCCTGTTGGTGGTTAGAGCTTCCTGTAGCCGCATGGCGTTCGTACTTAAATATGGAACTAACCATTCCAATTTTCGCTGTCTCTTATACACATCTCCGAGCCCACGAGAC
+
AA?AAB3>A?>>AFEEGGGFEGFFFHHEAGA2BFDHF2ED5BGGBDHGGGAFGC53FGBE3FAFGHH3EAEEDF1E?EF??2BFG4GFFBB4F@33B3B3GFBGE4F44FDG4E/EEEFDFFHHHFDGHF11DGGDC@CCEEFCGGGG
@M02034:409:000000000-BFKT7:1:1110:23573:23888 1:N:0:24
AAAGTCGAGGTGCCTAAAGTGGCAACCCAGACTAAGAATAATGTTGGTGGTGTAGAGCTTCCTGTAGCCGCATGGCGTTCGTACTTAAATATGGAACTAACCATTCCAATTTTCGCTGTCTCTTATACACATCTCCGAGCCCACGAGACC
+
ABBBBFBCDBABGGGGGGGGGGGHHHHGGHHGHHHHHHHHHHHHHHHGGDEAGFHFHHHHHHHHGFHHFGGGGGGFGEGGGEFHHHHHHHHHHHGHHHHGHHFHHHGFFHHHHHGGGGGHHHHHHHHHFFFHHHHHGCFGGGHGGGGGGG
@M02034:409:000000000-BFKT7:1:1110:9952:23889 1:N:0:24
AAAGTCGAGGTGCCTAAAGTGGCAACCCAGACTAATCCGCCGGTTGGTGGTGTAGAGCTTCCTGTAGCCGCATGGCGTTCGTACTTAAATATGGAACTAACCATTCCAATTTTCGCTGTCTCTTATACACATCTCCGAGCCCACGAGACC
+
CCCCCFCCCCCCGGGGGGGGGGGHHHHGGHHGHHHHHHGGGGGGGGGGGGFFGHHHHHHHHHHHHHHHHGGGGGHHGEGGGFFHHHHHHHHHHHHGHHHHHHHHHHHHHHHHHHGGGGGGHGHHHHHHHHGHHHHHGCGGGGHGGGDGGG
@M02034:409:000000000-BFKT7:1:1110:21385:23892 1:N:0:24
AAAGTCGAGGTGCCTAAAGTGGCAACCCAGACTGTGACGGGGGTTGGTGGTGTAGAGCTTCCTGTAGCCGCATGGCGTTCGTACTTAAATATGGAACTAA
+
BBBBBFABBBABGGGGGGGGGGGHHHHGGHHGHH35A5EEEEFGCEG?F1E113B334B33B3F@4B@@1E/?E?0>?ECAFB//FH3B?G4BD22?22?
@M02034:409:000000000-BFKT7:1:1110:13577:23899 1:N:0:24
AAAGTCGAGGTGCCTAAAGTGGCAACCCAGACTGCGCCTCCTGTTGGTGGTGTAGAGCTTCCTGTAGCCGCATGGCGTTCGTACTTAAATATGGAACTAACCATTCCAATTTTCGCTGTCTCTTATACACATCTCCGAGCCCACGAGACC
+
CCCCCFBBCCCCGGGGGGGGGGGHHHHGGHHGHHHGGGGGHHHHHHHEFGEFGHHHHHHHHHHHHHHHHGGGGGHHGGGGGEGHHHGGHHHHHHGHHHHHHHHHHHHHHHHHHHGGGGGHHHHHHHHHGHGHHHFGFDGGGGHGGGGGGF
@M02034:409:000000000-BFKT7:1:1110:25184:23908 1:N:0:24
AAAGTCGAGGTGCCTAAAGTGGCAACCCAGACTCCTCCTCCGGTTGGTGGTGTAGAGCTTCCTGTAGCCGCATGGCGTTCGTACTTAAATATGGAACTAACCATTCCAATTTTCGCTGTCTCTTATACACATCTCCGAGCCCACGAGACC
+
CCCCCFCCCCBCGGGGGGGGGGGGHHHGGHHGHHHHHHHHHGGGGGGFFGEFGHHHHHHHHHHHHHHHGGGGGGHHGFGEGEGHHHHHHHHHHHGHHHHHHHHHHHHGHHHHHHGGGGDFHHHHHHHHHFGHHHHHGGFGGGHGGGGGGF
@M02034:409:000000000-BFKT7:1:1110:23617:23918 1:N:0:24
AAAGTCGAGGTGCCTAAAGTGGCAACCCAGACTTTGATGGGTGTTGGTGGTGTAGAGCTTCCTGTAGCCGCATGGCGTTCGTACTTAAATATGGAACTAACCATTCCAATTTTCGCTGTCTCTTATACACATCTCCGAGCCCACGAGACC
+
CCCCCFBCCCBBGGGGGGGGGGGHHHHGGHHGHHHHHHHHHHGGGHHEFGFFFGHFHHHHHHHHHGHHHGGGGEHFGGGGGEFHHHFGHHHHHHGFHHHHHHHHHHGHHHHHHHGGGGEGHHHHHHFGGHHHHHFHGCGGGGHGGGGGGG
@M02034:409:000000000-BFKT7:1:1110:17975:23918 1:N:0:24
AAAGTCGAGGTGCCTAAAGTGGCAACCCAGACTATTACGACTGTTGGTGGTGTAGAGCTTCCTGTAGCCGCATGGCGTTCGTACTTAAATATGGAACTAACCATTCCAATTTTCGCTGTCTCTTATACACATCTCCGAGCCCACGAGACC
+
BBBBBFAADDBBGFGFFFGFGGGHHHHGGHHGHHHHHHGGGGEGGGAEFGBFGFHHHHHHHFHHHFEFGGGCEGHHGGCEGEFHHHHHHHEGHGHHGGFEHHHHGHFHFHHHHFEDGGGFHGHHFHFHFHFHFHGGGC?@GGGGFCG/CE
@M02034:409:000000000-BFKT7:1:1110:4728:23921 1:N:0:24
AAAGTCGAGGTGCCTAAAGTGGCAACCCAGACTCCTCAGCCTGTTGGTGGTGTAGAGCTTCCTGTAGCCGCATGGCGTTCGTACTTAAATATGGAACTAACCATTCCAATTTTCGCTGTCTCTTATACACATCTCCGAGCCCACGAGACC
+
ABAAADAADD>AGGGGGGGGGGGFHHHFFHHGHHGFHHFHHHGHHHHGGGEFGGHFHHGHHHHFGGFGHEGGGGHHGFGGGEGHGHGGHFFHHEEFHHHHHHHHGHHHHHHHHHGGGCEEHHHGHHHHHHBGFGHGG/CFGGEEFGGFGF
@M02034:409:000000000-BFKT7:1:1110:26495:23921 1:N:0:24
AAAGTCGAGGTGCCTAAAGTGGCAACCCAGACTCGTTAGCGTGTTGGTGGTGTAGAGCTTCCTGTAGCCGCATGGCGTTCGTACTTAAATATGGAACTAACCATTCCAATTTTCGCTGTCTCTTATACACATCTCCGAGCCCACGAGACC
+
ABBAAD>>DDBBGGGGGGGGGGGHHHHGGHHCHFFHGCF5FFGGHEAEF1EEGEG5AEDG5FGHFGHFFEE0EFGFCEFGC?BF1GH3GHHGFG3BGHGHHGEFFDB?4FEGFG/EG/<2GFGGGHHBFCFBGHG2B</<BFEFGD//<F
@M02034:409:000000000-BFKT7:1:1110:25724:23926 1:N:0:24
AAAGTCGAGGTGCCTAAAGTGGCAACCCAGACTAATCGTTCTGTTG
+
CCCCCFABBCBCGGGGGGGGGGGHHHHGGH22B33DFG222BGH5F
@M02034:409:000000000-BFKT7:1:1110:24015:23930 1:N:0:24
AAAGTCGAGGTGCCTAAAGTGGCAACCCAGACTAGGGCGGAGGTTGGTGGTGTAGAGCTTCCTGTAGCCGCATGGCGTTCGTACTTAAATATGGAACTAACCATTCCAATTTTCGCTGTCTCTTATACACATCTCCGAGCCCACGAGACC
+
BBCCCFABBCCCGGGGGGGGGGGHHHHGGHHGHHHCDGGGGGGGHHGEFGGGHFHHHHHHHHHHHHHHHGGEGGHHGGGGGEHHHHHHHHHHHHGFHHFGGHEGHGHHHHHHHHGGGGGHHHHHHHFHHHHFHHGHG@@CCGEEGGGADG
@M02034:409:000000000-BFKT7:1:1110:5396:23931 1:N:0:24
AAAGTCGAGGTGCCTAAAGTGGCAACCCAGACTAAGAAGAAGGTTGGGTGTAGAGCTTCCTGTAGCCG
+
BBBCAFBBCCCCGGGGGGGGGGGHHHHGGHHGHHGGAAFAAGHHFGA2AAE355D53AGHEA55D5FF
@M02034:409:000000000-BFKT7:1:1110:16835:23938 1:N:0:24
AAAGTCGAGGTGCCTAAAGTGGCAACCCAGACTTCTGTTTCTGTTGGTGGTGTAGAGCTTCCTGTAGCCGCATGGCGTTCGTACTTAAATATGGAACTAACCATTCCAATTTTCGCTGTCTCTTATACACATCTCCGAGCCCACGAGACC
+
CCBBCFCBBBABGGGGGGGDGGGHGDHGGHHGHHHHHGHHHHHHHHHEFGEFHHHHHHHHHHHHHHHGHGFGGEHHGGGGEBFGGHHHHHHHHHDFFHGHHHHHHHGHHHHHHHGGGGGHHHHHHHHHGGFHHGGDE@D?DGGGGCGGGE
@M02034:409:000000000-BFKT7:1:1110:15424:23944 1:N:0:24
AAAGTCGAGGTGCCTAAAGTGGCAACCCAGACTTCGCGTTGGGTTGGTGGTGTAGAGCTTCCTGTAGCCGCATGGCGTTCGTACTTAAATATGGAACTAACCATTCCAATTTTCGCTGTCTCTTATACACATCTCCGAGCCCACGAGACC
+
CCCDCFCBCCCCGGGGGGGGGGGHHHHGGHHGHHHGGGGGGHGEFGGGGGGGHHHHHHHHHHHHHHHHHGGGGGHHGGGGGGGHHHHHHHHHHHHHGHHHHHHHHHFHFHHHHHGGGGGGHHHHHHHHHHGHHHHGGCFGGGHGGGGGGG
@M02034:409:000000000-BFKT7:1:1110:17769:23946 1:N:0:24
AAAGTCGAGGTGCCTAAAGTGGCAACCCAGACTCGGCTTCCGGTTGGTGGTGTAGAGCTTCCTGTAGCCGCATGGCGTTCGTACTTAAATATGGAACTAACCATTCCAATTTTCGCTGTCTCTTATACACATCTCCGATCCCACGAGAC
+
AABAADAADBBBGGGGC4GGGGDFHHHEGHHGHHGEGGGHHGGGGGGGGGGFHHHGGHHHHGHHHGHGHGGGGGHHGGGGGGFHHHFGFHHHHFEGFGFFHHGHHHFFGGHHHHEEGGGGHGHHHFHHBFBHHHDGG/C@GBFC@D?AA
@M02034:409:000000000-BFKT7:1:1110:20398:23957 1:N:0:24
AAAGTCGAGGTGCCTAAAGTGGCAACCCAGACTAGGTAGCGTGTTGGTGGTGTAGAGCTTCCTGTAGCCGCATGGCGTTCGTACTTAAATATGGAACTAACCATTCCAATTTTCGCTGTCTCTTATACACATCTCCGAGCCCACGAGACC
+
ABABBFCCCCBCGGGGGGGGGGGFHHHGGHHGHHHHFGHHGGGGHHHEGGEFHGHGHHHHHHHHHFGFGGGGGGHGGGGGGFGHHHGHHHGHHHGFFHGGGGGHGFFHHHGGHFGGGGGGEHHHHGEFDFFHHHGHGFFGGGHGGGGGGF
@M02034:409:000000000-BFKT7:1:1110:17781:23959 1:N:0:24
AAAGTCGAGGTGCCTAAAGTGGCAACCCAGACTCGGCTTCCGGTTGGTGGTGTAGAGCTTCCTGTAGCCGCATGGCGTTCGTACTTAAATATGGAACTAACCATTCCAATTTTCGCTGTCTCTTATACACATCTCCGATCCCACGAGACC
+
CCDDCFCCCCBCGGGGGGGGGGGHHHHGGHHGHFAEDGEFGGGGGGGGGGGGHHHHHHHHHHHHHHHHHGGEGGHHGGGGGGHHHHHHHHHHHHHHHHHHHHHHHHGHHHHHHHGGGGGHHHHHFHHHHHGHHHHGGCDFFHHHGGGGGG
@M02034:409:000000000-BFKT7:1:1110:7949:23966 1:N:0:24
AAAGTCGAGGTGCCTAAAGTGGCAACCCAGACTACTCAGCAGGTAGAG
+
BBBBBFBBDBBBGGGGFCFFGGGHHHHGGHHGH33F35B35B2F5F55
@M02034:409:000000000-BFKT7:1:1110:5482:23968 1:N:0:24
AAAGTCGAGGTGCCTAAAGTGGCAACCCAGACTCCGCCTCCTGTTGGTGGTGTAGAGCTTCCTGTAGCCGCATGGCGTTCGTACTTAAATATGGAACTAACCATTCCAATTTTCGCTGTCTCTTATACACATCTCCGAGCCCACGAGACC
+
CCCCCFCCCDCDGGGGGGGGGGGGHHHGGHHGHHHGGGGGHHHHHHHGGGEFHHHHHHHHHHHHHHHHHGGGGGHHGGGGGEHHHHHGHHHHHHHHHHHHHHHHHHHHHHHHHHGGGGGHHHHHHHHHHHFHHHHGGCGGGGHGGGGGGG
@M02034:409:000000000-BFKT7:1:1110:5466:23987 1:N:0:24
AAAGTCGAGGTGCCTAAAGTGGCAACCCAGACTAAGTTGGAGGTTGGTGGTGTAGAGCTTCCTGTAGCCGCATGGCGTTCGTACTTAAATATGGAACTAACCATTCCAATTTTCGCTGTCTCTTATACACATCTCCGAGCCCACGAGACC
+
BCBABFAABBBCGGGGGGGGGGGHHHHGGHHGHHHHHHGFEGGGHHGGGGGGHHHHHHHHHHHHHHHHHGGGGGHHGGGGGFFHHHHHHHHHHBGHHHHGHHHHHHGHHHHHHHGGGGGHGHHHHHGHGHFHHHHGDCGGGGHGFCC/DF
@M02034:409:000000000-BFKT7:1:1110:5448:24002 1:N:0:24
AAAGTCGAGGTGCCTAAAGTGGCAACCCAGACTAAGTTGGAGGTTGGTGGTGTAGAGCTTCCTGTAGCCGCATGGCGTTCGTACTTAAATATGGAACTAACCATTCCAATTTTCGCTGTCTCTTATACACATCTCCGAGCCCACGAGAAC
+
AA?1AFAADDAAGGG1A1BFGGGFF0FEFCFF1B11DEGBCGEEGE/BBABBFDG21D1AGCGGHHHFHG?/EEHAEEEFE/0BGFB1FFFFGGB1@F1GB0EEGHHHFFHHHFGCFF<<>EFFBD22FBF1CGFF//><BFC?@//??G
@M02034:409:000000000-BFKT7:1:1110:9672:24004 1:N:0:24
AAAGTCGAGGTGCCTAAAGTGGCAACCCAGACTTTGCATGTTGTTGGTGGTGTAGAGCTTCCTGTAGCCGCATGGCGTTCGTACTTAAATATGGAACTAACCATTCCAATTTTCGCTGTCTCTTATACACATCTCCGAGCCCACGAGACC
+
?ABBADAADDBBGFGGFGGGGGGHHHHGEDHGHHHGHHHHHGGGHHHGGFFFHHHHHGHHHFGHHHHGHGGEFGHGGGGGGGGHHHHHHHHHHHBBFGBEGFDGHGFGHHHHHGGGGGGHHHHHHHFGFGFHGGFGF?@@DFHG?C/??F
@M02034:409:000000000-BFKT7:1:1110:7809:24006 1:N:0:24
AAAGTCGAGGTGCCTAAAGTGGCAACCCAGACTGCTGGGAATGTTGGTGGTGTAGAGCTTCCTGTAGCCGCATGGCGTTCGTACTTAAATATGGAACTAACCATTCCAATTTTCGCTGTCTCTTATACACATCTCCGAGCCCACGAGACC
+
AABAADA>DDABFGFGGGGGGFFHFFFEF2FFFCFHHGEFHGFFGEGEFFBFFGHDBDHFHFGHHGHHFFGEDEHGEEEFE>FGFHGHFFF44F3GHFGFGHGGFHFFGHHHHFGEEAEFHHHEB44GDG1FB1BGDC/>DGHGC?C/CF
@M02034:409:000000000-BFKT7:1:1110:18593:24017 1:N:0:24
AAAGTCGAGGTGCCTAAAGTGGCAACCCAGACTGAGCAGGGGGTTGGTGGTGTAGAGCTTCCTGTAGCCGCATGGCGTTCGTACTTAAATATGGAACTAACCATTCCAATTTTCGCTGTCTCTTATACACATCTCCGAGCCCACGAGACC
+
AAAAAFAADDAABGGFFAFAEEAFFGHGGHHFHHHHGHGHEEGEEGGGFGEFBDGGHFHHFEHHHGGGHGC/EFHGEEEFGEFGGHFFGHFHGEHHFHFBFGHGHHEGGGHHHHGGGGGFGFHHFHHFHGHGGGHEC/</CFHGGCCAAE
@M02034:409:000000000-BFKT7:1:1110:15334:24020 1:N:0:24
AAAGTCGAGGTGCCTAAAGTGGCAACCCAGACTAAGAAGAATGTTGGTGGTGTAGAGCTTCCTGTAGCCGCATGGCGTTCGTACTTAAATATGGAACTAACCATTCCAATTTTCGCTGTCTCTTATACACATCTCCGAGCCCACGAGACC
+
BCCCCFCCCCCCGGGGGGGGGGGHHHHGGHHGHHHHHHHHHHHHHHHGGGFFGHHHHHHHHHHHHHHHHGGGGGHHGGGGGFHHHHHHHHHHGHHHHHHHHHHHHHHHHGHHHHGGGGGHHHHHFHHHHHFHHHHHGCGFGGHGGGGGGG
@M02034:409:000000000-BFKT7:1:1110:7801:24021 1:N:0:24
AAAGTCGAGGTGCCTAAAGTGGCAACCCAGACTGCTGGGAATGTTGGTGGTGTAGAGCTTCCTGTAGCCGCATGGCGTTCGTACTTAAATATGGAACTAACCATTCCAATTTTCGCTGTCTCTTATACACATCTCCGAGCCCACGAGACC
+
BCCCCFCCCCBCGGGGGFGGGGGHGHHGGHHGHHHHHHGHHHHHHHHGGGEFHHHHHGHHHHHHHHHHHGGGGGHHGGGGGEGHHHHGHHHHHHFHHHGGHHHHHHFFHHHHHHGGGGGHHHHHHHHHGGHHHHGHGFGCCGHGGGGGGG
@M02034:409:000000000-BFKT7:1:1110:13670:24022 1:N:0:24
AAAGTCGAGGTGCCTAAAGTGGCAACCCAGACTAAGTGTTTGTGTTGGTGGTGTAGAGCTTCCTGTAGCCGCATGGCGTTCGTACTTAAATATGGAACTAACCATTCCAATTTTCGCTGTCTCTTATACACATCTCCGAGCCCACGAGAC
+
A?ABAFB@DAAAGGGGBGGGFFGHHHHGGHHGHGHHAFEGBG2EGHFHEFGEFFGBFGHHHHGHHGEHHHGGCGGHFFDEAEFC1?4FHFGH4GG3DCGFHFGFGHHBHGHHHHHCED?AGGFFHEBHHFGDGHHHEGCCDGGGGGC?/E
@M02034:409:000000000-BFKT7:1:1110:6971:24024 1:N:0:24
AAAGTCGAGGTGCCTAAAGTGGCAACCCAGACTGTTTTTTTTGTTGGTGGTGTAGAGCTTCCTGTAGCCGCATGGCGTTCGTACTTAAATATGGAACTAACCATTCCAATTTTCGCTGTCTCTTATACACATCTCCGAGCCCACGAGACC
+
CCBCBFCCCDCCGGGGGGGGGGGHHHHGGHHGHHHHHHGGGGGHHHHFGGEFGHHGHHHHHHHHHHHHHGGGGGHHGGGGGFGHHHHGHHHHHHHHHHGHHHHHHHGHHHHHHHGGGGGHHHHHHHGHFHHHHHHGG@FGGGHGGGGGGG
@M02034:409:000000000-BFKT7:1:1110:15009:24024 1:N:0:24
AAAGTCGAGTTGCCTAAAGTGGCAACCCAGACTACTCTTCCTGTTGGTGGTGTAGAGCTTCCTGTAGCCGCATGGCGTTCGTACTTAAATATGGAACTAACCATTCCAATTTTCGCTGTCTCTTATACACATCTCCGAGCCCACGAGACC
+
AABBADA>D4>FGFGGFGGGGGGHHHHGGHHGHHHHHFGHHHHG5FE2EEAFFGHGFHGHGHGHF5GDEEFGFGHHGECFGFHHGHGHHFFFHF3BFGFHFF3GFGGHHHGGHFEFG?EBDBGHGHGHEHBHHHEDDF/<CECFGGGADF
@M02034:409:000000000-BFKT7:1:1110:9724:24026 1:N:0:24
AAAGTCGAGGTGCCTAAAGTGGCAACCCAGACTGGTCTTCTGGTTGGTGGTGTAGAGCTTCCTGTAGCCGCATGGCGTTCGTACTTAAATATGGAACTAACCATTCCAATTTTCGCTGTCTCTTATACACATCTCCGAGCCCACGAGACC
+
BBCBCFBABCCCGGGGGGGGGGGHHHHGGHHGHHHHHHHHHHHHHGGGGGFFHHHHHGHHHHHHHGHHHGG?EGHHGEGGGEGHHHHGFHHHHHGHHHFEGHHHHHHHHHHHHHGGGGGHHHHHGHHFFGBHFHFGG@C?DGHGGGGGGG
@M02034:409:000000000-BFKT7:1:1110:13670:24041 1:N:0:24
AAAGTCGAGGTGCCTAAAGTGGCAACCCAGACTAAGTGTTTGTGTTGGTGGTGTAGAGCTTCCTGTAGCCGCATGGCGTTCGTACTTAAATATGGAACTAACCATTCCAATTTTCGCTGTCTCTTATACACATCTCCGAGCCCACGAGAC
+
CCCCCFCCCCBCGGGGGGGGGGGHHHHGGGHGHHHHFGHHHGGHHHHHGGGEFGGHFHHHHHFHHHHHHHFCFGGGHGGGGGFHHHHFHFGHHGHGHHHHHGHHGGHHHGGHHHHGEFGFHHHHHFGHHBGHHHHHHGGGGGGHGFGCGD
@M02034:409:000000000-BFKT7:1:1110:10765:24041 1:N:0:24
AAAGTCGAGGTGCCTAAAGTGGCAACCCAGACTCATCAGTAGGTTGGTGGTGTAGAGCTTCCTGTAGCCGCATGGCGTTCGTACTTAAATATGGAACTAACCATTCCAATTTTCGCTGTCTCTTATACACATCTCCGAGCCCACGAGACC
+
CCCCCFCCCBCCGGGGGGGGGGGHHHHGGHHDHFEGHFHDEFHHFHEEEEEFFDGBFGFFBGHFA5AADEC?EFF1EECFE>EFGHHFFGFFFF33FFGH@03FEBGBGHFHFEEDEE<BBFGFFFHFHCGFHFHDF?CFGCCCC/C?DF
@M02034:409:000000000-BFKT7:1:1110:21707:24047 1:N:0:24
AAGTCGAGGTGCCTAAAGTGGCAACCCAGACTACTGGTGAGGTTGGTGGTGTAGAGCTTCCTGTAGCCGCATGGCGTTCGTACTTAAATATGGAACTAACCATTCCAATTTTCGCTGTCTCTTATACACATCTCCGAGCCCACGAGACCA
+
ABBBBCCDBBBFGGGGGFFGGGHHHHGGHHGHHHHHHAFGHHFFGG2FFGFFHHFHHHHGHHHHHHGGEEEGECFFEGFFFGHHHFHGFFHHHHHFHGFFGGGHHFGHGHHHHEEGFEFGHHHHHGDHFGGHHHHGDFGCFHGGGGFGGH
@M02034:409:000000000-BFKT7:1:1110:15065:24048 1:N:0:24
AAAGTCGAGGTGCCTAAAGTGGCAACCCAGACTCTGCAGAAGGTTGGTGGTGTAGAGCTTCCTGTAGCCGCATGGCGTTCGTACTTAAATATGGAACTAACCATTCCAATTTTCGCTGTCTCTTATACACATCTCCGAGCCCACGAGACC
+
AAAABFBBBB>AGGGGGGGGFGGGGHHEGDHGHFHHHHHHFGABBFEGGGBFAFHBGHGHFHHHHGGFHFGGGGHHGEGGEFGGHHHHFHFHHGFEFGDHHHFHFHHHFGGHHHGGGF?DGHHHHHHBGGEFFFGHGCFCGGHGGGGFFA
@M02034:409:000000000-BFKT7:1:1110:15682:24054 1:N:0:24
AAAGTCGAGGTGCCTAAAGTGGCAACCCAGACTTCGCTGGTGGTTGGTGGTGTAGAGCTTCCTGTAGCCGCATGGCGTTCGTACTTAAATATGGAACTAACCATTCCAATTTTCGCTGTCTCTTATACACATCTCCGAGCCCACGAGACC
+
CCCCCFCBCCCCGGGGGGGGGGGHHHHGGHHGHGHEEG?EBFEEGGGGGGGFGHHHHHHHHHHHHGHHHGGGFGHHGGGGGGGHHHFGFHHHHEHHGHHHHHHHHHGHGHHHHHGGGGGGHGHHFHHH3FFHHHHHG/DCGGHGGGGFFE
@M02034:409:000000000-BFKT7:1:1110:15664:24060 1:N:0:24
AAAGTCGAGGTGCCTAAAGTGGCAACCCAGACTACTGTTGAGGTTGGTGGTGTAGAGCTTCCTGTAGCCGCATGGCGTTCGTACTTAAATATGGAACTAACCATTCCAATTTTCGCTGTCTCTTATACACATCTCCGAGCCCACGAGACC
+
BCCCCFCBCCBCGGGGGGGGGGGHHHHGGHHGHHHHHHHHHHHHGHGEGGEFGFHFFHHHHGHHHHHHHGGFEGHFGEGFFEFGHHHFHHHHHFF3FGHHHHHHGHGHHGHHHHEGFFFGDHHHGH?FHHDGHHFFGC/CDEHGGCCDGF
@M02034:409:000000000-BFKT7:1:1110:7561:24062 1:N:0:24
AAAGTCGAGTGCCTAAAGTGGCAACCCAGACTCAGAAGATGGTTGGTGGTGTAGAGCTTCCTGTAGCCGCATGGCGTTCGTACTTAAATATGGAACTAACCATTCCAATTTTCGCTGTCTCTTATACACATCTCCGAGCCCACGAGAC
+
BBBBBFBADFBFGFDFFGGGGG4GGHGFHHGFCAE3FB3FGFEFE2EF2EEA3F5DFGFHCFFGFHHFG0EGFHGCEGEEFGAGHHHDBBFEEDB3B@FG1@BGH4G4FGDGHC/EF/BFHHHBF44BC??FG3BE/CBD/GGC?//A
@M02034:409:000000000-BFKT7:1:1110:13413:24063 1:N:0:24
AAAGTCGAGGTGCCTAAAGTGGCAACCCAGACTACGTGTAAGGTTGGTGGTGTAGAGCTTCCTGTAGCCGCATGGCGTTCGTACTTAAATATGGAACTAACCATTCCAATTTTCGCTGTCTCTTATACACATCTCCGAGCCCACGAGACC
+
CCCCCFBABCCCGGGGGGGGGGGHHHHGGHHGHHGFBGGHGFHHHHGFCEFFGFHFFGHHGHHHGGHGFGGFGGHFEEFGEEGHHGHHHHHHHHFBGHHHG03FFFGFFHHHHHGGGGFHHHHHHHHHHGFHHHHGF?DCGGHGGGGGGF
@M02034:409:000000000-BFKT7:1:1110:10382:24074 1:N:0:24
AAAGTCGAGGTGCCTAAAGTGGCAACCCAGACTAAGTGTGGTGTTGGTGGTGTAGAGCTTCCTGTAGCCGCATGGCGTTCGTACTTAAATATGGAACTAACCATTCCAATTTTCGCTGTCTCTTATACACATCTCCGAGCCCACGAGACC
+
AAAABFBBBBAAFGGGGGGGGFGFFDHDGHGEFBFGHHFGEGFHGFHEFGABFFGEH5FGHFGFFGGGHGGGGGHEE1>FE???GHGEHFFGHFEFHFHHFCGHHHHGHHHHHGGGGGEGFHGHGHHGHFGGFHHDECCGCAGFDCDFDF
@M02034:409:000000000-BFKT7:1:1110:7290:24078 1:N:0:24
AAAGTCGAGGTGCCTAAAGTGGCAACCCAGACTCTGTGTTTGGTTGGTGGTGTAGAGCTTCCTGTAGCCGCATGGCGTTCGTACTTAAATATGGAACTAACCATTCCAATTTTCGCTGTCTCTTATACACATCTCCGAGCCCACGAGACC
+
CCCCCFCBCCCCGGGGGGGGGGGHHHHGGHHGHHHHGHHHHHGHHGGEGGFFHHHHHHHHHHHHHHHHHGGGGGHHGGGGGFHHHHHFHHHHHHHFFHHHHHHHHHGHHHHHHHGGGGGHHHHHHGHHGHHHHHHHGGGGGGHGGGGGDF
@M02034:409:000000000-BFKT7:1:1110:7994:24082 1:N:0:24
AAAGTCGAGGTGCCTAAAGTGGCAACCCAGACTGTTCATTGGGTTGGTGGTGTAGAGCTTCCTGTAGCCGCATGGCGTTCGTACTTAAATATGGAACTAACCATTCCAATTTTCGCTGTCTCTTATACACATCTCCGAGCCCACGAGACC
+
AAA1ADAADDAAGGFGGGGFG1F0FGH?0A0FG1FEEGAA2AFGGGGGF/EFE1A2GHGFFBGFAAFFH?E>EEHHGGGGGG>GFFHFFHFGHFGHHGG1BEEGHFFFHHHHH2EEEG<E2GFFD2FHDCG1BGGHGB@CGGEGGCC?CE
@M02034:409:000000000-BFKT7:1:1110:15624:24086 1:N:0:24
AAAGTCGAGGTGCCTAAAGTGGCAACCCAGACTAAGCGTCAGGTTGGTGGTTGTAGAGCTTCCTGTAGCCGCATGGCGTTCGTACTTAAATATGGAACTA
+
CCCCCFCCCCCBGGGGGGGGGGGHHHHGGHHGHHDHFGGEEEHHGHEEF?FFEFFGHHHFGHFGHFGHFDE@@EEE1EEGCEGHEHH4FGGEF@33BFFF
@M02034:409:000000000-BFKT7:1:1110:7843:24096 1:N:0:24
AAAGTCGAGGTGCCTAAAGTGGCAACCCAGACTATGCATAATGTTGGTGGTGTAGAGCTTCCTGTAGCCGCATGGCGTTCGTACTTAAATATGGAACTAACCATTCCAATTTTCGCTGTCTCTTATACACATCTCCGAGCCCAC
+
AAABABAA3AABFGGEGGGGFGGHHHHGGHHGHHHHGGHFBGGGHHGEFCEFGFHHGGHHGGGFHHHHHGEEFEFAFGEF1?2GFGFHGHHGH33GGHFHHGFFHDFHFFFHHHGGGGGHGHHHHGFG4FDFFHHHGC/CDEHG
@M02034:409:000000000-BFKT7:1:1110:14320:24110 1:N:0:24
AAAGTCGAGGTGCCTAAAGTGGCAACCCAGACTAAGATGGAGGTTGGTGGTGTAGAGCTTCCTGTAGCCGCATGGCGTTCGTACTTAAATATGGAACTAACCATTCCAATTTTCGCTGTCTCTTATACACATCTCCGAGCCCACGAGACC
+
CCCCCFBBCCCCGGGGGGGGGGGHHHHGGHHGHHGHGFHHCHFGHGGGGFEFGFHFFGDGGGHHGDGDGGGEFGHGEEGGGECGGHHHFHHHHG33FGFHF??FGEGFBGGHGGEGGGEGGHHHFHHHHFHHHHHFF/DGGAGEC/<?DC
@M02034:409:000000000-BFKT7:1:1110:7833:24113 1:N:0:24
AAAGTCGAGGTGCCTAAAGTGGCAACCCAGACTATGAATCATGTTGGTGGTGTAGAGCTTCCTGTAGCCGCATGGCGTTCGTACTTAAATATGGAACTAACCATTCCAATTTTCGCTGTCTCT
+
AAA1ADAADDAAFGGGGGGGGFGBFHHEAGFGCGB22A21BFGHHFABC//BGBA2A11FGBHHHHEGHEEAEEHHGFGFF>BF/FFFGFBGGD11FEGHBAFGFHHDGGDGD2>/?A/B2BF
@M02034:409:000000000-BFKT7:1:1110:14178:24114 1:N:0:24
AAAGTCGAGGTGCCTAATGTGGCAACCCAGACTCCGCATCCTGTTGGTGGTGTAGAGCTTCCTGTAGCCGCATGGCGTTCGTACTTAAATATGGAACTAACCATTCCAATTTTCGCTGTCTCTTATACACATCTCCGAGCCCACGAGACC
+
AAAABFBBBBAAGGGGGGGGGGHHHHHGFHHGHHHGGGGGHHHHHHHFGFEFFFHFHFHHHGHFGHHHHGGFEFHGFEFGFBFHHHGFGFFFHHFHHHHHHGHHHHHFFGHHHFE?EAEFGFHHHFBGFGGHH?DGECDCGGHGG?DGDC
@M02034:409:000000000-BFKT7:1:1110:26370:24118 1:N:0:24
AAAGTCGAGGTGCCTAAAGTGGCAACCCAGACTATGAAGAGGGTTGGTGGTGTTGA
+
BBBBBFBBBBBBGGGGGGGGGGGHHHHGGHHGH3FG5FG5FGGG2E2BAAE111B5
@M02034:409:000000000-BFKT7:1:1110:6675:24128 1:N:0:24
AAAGTCGAGGTGCCTAAAGTGGCAACCCAGACTAAGAGGGTGGTTGGTGGTGTAGAGCTTCCTGTAGCCGCATGGCGTTCGTACTTAAATATGGAACTAACCATTCCAATTTTCGCTGTCTCTTATACACATATCCGAGCCCACGAGACC
+
AAA>ADAADDABFGGGCGGGGGGGFHGGGHHGHHHHGHGG2FEEFGEEGGAFHGFFHFHHHBGGGHHHHGGCEGHGGEGEG?EGHHHFHFDBGEBGHFHHHEHGFHHFFGHHHFGGGGCGHHHHGFHFHBFH2GFFGDGGGGGGCGCDGE
@M02034:409:000000000-BFKT7:1:1110:16890:24131 1:N:0:24
AAAGTCGAGGTGCCTAAAGTGGCAACCCAGACTGAGAAGAGGGTTGGTGGTGTAGAGCTTCCTGTAGCCGCATGGCGTTCGTACTTAAATATGGAACTAACCATTCCAATTTTCGCTGTCTCTTATACACATCTCCGAGCCCACGAGACC
+
BBBBBFBABBBBGGGGGGGGGGGGHHHGGHHGHHHHHHHHHHGEGGGEFFEFGGHFHHHHHHHHHHHHGGGEGGHHGFGGGFHHHHHHHHHHHHGHFHHHHHFHHHHHHHHHHGGGGGGGHHHHHHGHHHDHFHGHGCDGGEGGGGGGGE
@M02034:409:000000000-BFKT7:1:1110:14862:24133 1:N:0:24
TAAGTCGAGGTGCCTAAAGTGGCAACCCAGACTAAGAAGAAGGTTGGTGGTGTAGAGCTTCCTGTAGCCGCATGGCGTTCGTACTTAAATATGGAACTAACCATTCCAATTTTCGCTGTCTCTTATACACATCTCCGAGCCCACGAGACC
+
3AABBFBBBBABGGGGGGGGGGGHHHHGDGHFHHHHHHHGHHHGHHGGGGEFFHHFHGHHHHHHHFHFHGGGGGHGGGGGGFGHHHGFHHHHHHGFHHHHHHHHHFGHHHHHHGGGGGGFHHHHHHGHHHDGGHFHGCDCGGHGGGGADG
@M02034:409:000000000-BFKT7:1:1110:14842:24136 1:N:0:24
AAAGTCGAGGTGCCTAAAGTGGCAACCCAG
+
>A11>DAA>D>AFFGGGFGGB1CFFHH?AG
@M02034:409:000000000-BFKT7:1:1110:20499:24136 1:N:0:24
AAAGTCGAGGTGCCTAAAGTGGCAACCCAGACTAATTAGAAGGTTGGTGGTGTAGAGCTTCCTGTAGCCGCATGGCGTTCGTACTTAAATATGGAACTAACCATTCCAATTTTCGCTGTCTCTTATACACATCTCCGAGCCCACGAGACC
+
BBBCAFCCCDCCGGGGGGGGGGGHHHHGGHHGHHHHHHHHHHHGHHGGFGEFGHHHHHHHGHHHHHHHHGGGGGHHGGGGGEEHHHHHHHGHHHFFHHFFHHFHHHFHHHHHHHGGGGGGHHHHHGGGGGFFHHGHGCFGGGHGGGGGGF
@M02034:409:000000000-BFKT7:1:1110:18896:24146 1:N:0:24
AAAGTCGAGGTGCCTAAAGTGGCAACCCAGACTTTGATTTTTGTTGGTGGTGTAGAGCTTCCTGTAGCCGCATGGCGTTCGTACTTAAATATGGAACTAACCATTCCAATTTTCGCTGTCTCTTATACACATCTCCGAGCCCACGAGACC
+
ABBBCFCBBCBBGGGGGGGGGGGHHHHGGHHGHHHHFHHHHHGHHHHGGGEFGHHHHHHHHGHHHHHHHGGGGGHHGFGGGGGHHHHHHHHGHGHHHHHHHHHHHHGHGHHHHHGGGGGHHHHHHHHHHHGHHHGHGCCFGGHGGGGCDG
@M02034:409:000000000-BFKT7:1:1110:8397:24146 1:N:0:24
AAAGTCGAGGTGCCTAAAGTGGCAACCCAGACTGATAAGAAGGTTGGTGGTGTAGAGCTTCCTG
+
CCCCCFCCCCBBGGGGGGGGGGGHHHHGGGHGHG35F5B55AFG3F2AAEFF13F5A5BF5F55
@M02034:409:000000000-BFKT7:1:1110:9494:24156 1:N:0:24
AAAGTCGAGGTGCCTAAAGTGGCAACCCAGACTCTTTGGTGTGTTGGTGGTGTAGAGCTTCCTGTAGCCGCATGGCGTTCGTACTTAAATATGGAACTAACCATTCCAATTTTCGCTGTCTCTTATACACATCTCCGAGCCCACGAGACC
+
?AABAFBBBBBBGGGGGGGGGGGFHHHGGHHGHHHHHHHGGHGFGHEEFGGFGGHFHHHHHHHHHHGFHEEGGGHHGGGAEEFHHFHFFGBHFFBGFHGHHHHHHHGHHGGHHGGGGFG3GFHHGHFFGHHH2F?FGG?CFGEF?CGCGG
@M02034:409:000000000-BFKT7:1:1110:5593:24158 1:N:0:24
AAAGTCGAGGTGCCTAAAGTGGCAACCCAGACTCCGAATAAGGTTGGTGGTGTAGAGCTTCCTGTAGCCGCATGGCGTTCGTACTTAAATATGGAACTAACCATTCCAATTTTCGCTTTCTCTTATACACATCTCCGAGCCCACGAGACC
+
AAA>AFAAD@>AFGGG1FFFFGGEEGGAFHHGHHHGGGEGHHCDGHCEFG/FGHHFHFHHHEHFGGHHHGGCEGFH?>EFGEFHEDGFGHFHH1@FGHFBGCGGBFFGFGHHHHGGGEGHHHHHHHHHHHEGHGFF?</<CFHG?CCCGF
@M02034:409:000000000-BFKT7:1:1110:7087:24172 1:N:0:24
AAAGTCGAGGTGCCTAAAGTGGCAACCCAGACTGTGGGGGGGGT
+
CCCCCFBCC@BBGGGGGGGGGGGHHHHGGHHGHH352A2EE--:
@M02034:409:000000000-BFKT7:1:1110:5580:24173 1:N:0:24
AAAGTCGAGGTGCCTAAAGTGGCAACCCAGACTCCGAATAAGGTTGGTGGTGTAGAGCTTCCTGTAGCCGCATGGCGTTCGTACTTAAATATGGAACTAACCATTCCAATTTTCGCTTTCTCTTATACACATCTCCGAGCCCACGAGACC
+
ABCCBFCCCCCAGGGGGGGGGGGHHHHGGHHGHHHGGGGGHHHFGHGEFGFFGFHFHHHHHGHHHGHHHGFEEGHHGGGGFEGHHHGHHHFHHFGGGHFGHHFHHHHHHHHHHHGFGHGFHHHHHGFHFGFHFHDFG/DCGFHGCDGGFG
@M02034:409:000000000-BFKT7:1:1110:16056:24184 1:N:0:24
AAAGTCGAGGTGCCTAAAGTGGCAACCCAGACTCAGAAGCAGGTTGGTGGTGTAGAGCTTCCTGTAGCCGCATGGCGTTCGTACTTAAATATGGAACTAACCATTCCAATTTTCGCTGTCTCTTATACACATCTCCGAGCCCACGAGACC
+
BBCCBFBCBCCCGGGGGGGGGGGHHHHGGHHGHHHHHHHHHHHFGHGGGGGGGHHHHHHHHHHHHHHHHGGGGGHHGGGGGFHHHHHHHHHHHHHHHHHHHHHHHHGHHHHHHHGGGGGHHHHHHHHHHHGHGHHFGCGGGGHGGGGGGG
@M02034:409:000000000-BFKT7:1:1110:18797:24198 1:N:0:24
AAAGTCGAGGTGCCTAAAGTGGCAACCCAGACTAGGACGACGGTTGGTGGTGTAGAGCTTCCTGTAGCCGCATGGCGTTCGTACTTAAATATGGAACTAACCATTCCAATTTTCGCTGTCTCTTATACACATCTCCGAGCCCACGAGACC
+
BBBBBFBBBBBBGGGFFGGGGGGHHHHGGHHGHHHHHHGGGGGFFGCEEFEFFHHGGGHHHFHFGHHHGGGGGEHHGGGGGEGHGHHFHHFHHHFHFHHHHHFHHHHHHHGHHHGGGGGHHHFHHHHHHHFHHHBFE@@DDEHGGCCGGG
@M02034:409:000000000-BFKT7:1:1110:9328:24205 1:N:0:24
AAAGTCGAGGTGCCTAAAGTGGCAACCCAGACTAAGACGCTTGTTGGTGGTGTAGAGCTTCCTGTAGCCGCATG
+
CCCCCFABCCCCGGGGGGGGGGGHHHHGCHDGFHHHHHGGCFFHHHCEF?FGCEGBGFFHBHFGGEGDB1E0EE
@M02034:409:000000000-BFKT7:1:1110:18430:24207 1:N:0:24
AAAGTCGAGGTGCCTAAAGTGGCAACCCAGACTACTAAGAAGGTTGGTGGTGTAGAGCTTCCTGTAGCCGCATGGCGTTCGTACTTAAATATGGAACTAACCATTCCAATTTTCGCTGTCTCTTATACACATCTCCGAGCCCACGAGACC
+
CCCCDFCCCCCCGGGGGGGGGGGHHHHGGHHGHGHHHHHHHHHHHHGGGGEFGHHHHHHHHHHHHHGHHGGGGGHHGGGGGGFHGHHHHHHHHHHHHHHHHHHHGHHHHHHHHHGGGGGHHHHHHHHHHHFHHHHHGGGGGGHGGGGGGF
@M02034:409:000000000-BFKT7:1:1110:9626:24212 1:N:0:24
AAAGTCGAGGTGCCTAAAGTGGCAACCCAGACTAAGAAGCAGGTTGGTGGTGTAGAGCTTCCTGTAGCCGCATGGCGTTCGTACTTAAATATGGAACTAACCATTCCAATTTTCGCTGTCTCTTATACACATCTCCGAGCCCACGAGACC
+
ABBBCFCCCCABGGGGGGGGGGGHHHHGGHHGHHHHGHHHHHHHHHGGGGEFHHHHHHHHHGHHHHHHHGGGGGHHGGGGGFFHHHHGHHHHHHHHHHHHHHHGHHGHHGHHHGGGGGGHHHHHHHHHHHFHGHHHGGGGGGHGGGGGGG
@M02034:409:000000000-BFKT7:1:1110:19682:24217 1:N:0:24
AAAGTCGAGGTGCCTAAAGTGGCAACCCAGACTCAGCCTAGTGTTGGTGGTGTAGAGCTTCCTGTAGCCGCATGGCGTTCGTACTTAAATATGGAACTAACCATTCCAATTTTCGCTGTCTCTTATACACATCTCCGAGCCCACGAGACC
+
BBBBBFBADDBAGGGGGGFGGGGHGHHGGHHGHHHHHHHHHHGHHHGGGGFF1FGEGHHHFHHHH5FBGEGEFGHGGGGGGGFHFHHEFHFHHFFBGHHHFHFHFGFHFGHHHHGFGGGBGHHHGHG43F2GCFFDD/<@CEHGCCD?AF
@M02034:409:000000000-BFKT7:1:1110:16570:24221 1:N:0:24
AAAGTCGAGGTGCCTAAAGTGGCAACCCAGACTAAGAATCATGTTGGTGGTGTAGAGCTTCCTGTAGCCGCATGGCGTTCGTACTTAAATATGGAACTAACCATTCCAATTTTCGCTGTCTCTTATACACATCCCGAGCCCACGAGACCA
+
CCCDCFCCCCBBGGGGGGGGGGGHHHHGGHHGHHHHHHHHHHHHHHHGFGEFFGHHHFHHHHHHGFHHHGGGGGHHGGGGGEGHHHHHHHHHHHHHGHHHHHHHHHHHHHHHHHGGGGGHHHHHHHHHGHGHHHGGGGGGEHGGGGGGGF
@M02034:409:000000000-BFKT7:1:1110:19671:24232 1:N:0:24
AAAGTCGAGGTGCCTAAAGTGGCAACCCAGACTCAGCCTAGTGTTGGTGGTGTAGAGCTTCCTGTAGCCGCATGGCGTTCGTACTTAAATATGGAACTAACCATTCCAATTTTCGCTGTCTCTTATACACATCTCCGAGCCCACGAGACC
+
>11>ADAADD>A1GGGGFGGGFGCFHFCFECFHCHHBF01FGHHHHHEE//BFEGBFHFGGBG1GG2DG?A@EFHGGFGEFE0G?GGDGF2GF111B@GFHFFHHHGG2B1GFGEEEE<12FGFHD22BG1FFDDFF>/CCFHGC?C//<
@M02034:409:000000000-BFKT7:1:1110:13607:24243 1:N:0:24
AAAGTCGAGGTGCCTAAAGTGGCAACCCGAATTAAGAATAAGGTGGGGGG
+
ABBBAD?ABBBBGGGGGGGGGGGHHHHA22A22D5AD53D5B3D3B20A<
@M02034:409:000000000-BFKT7:1:1110:23970:24251 1:N:0:24
AAAGTCGAGGTGCCTAAAGTGGCAACCCAGACTCGGCCGCCTGTTGGTGGTGTAGAGCTTCCTGTAGCCGCATGGCGTTCGTACTTAAATATGGAACTAACCATTCCAATTTTCGCTGTCTCTTATACACATCTCCGAGCCCACGAGACC
+
BBBBBFAADBBBGGGGGGGGGGGGHHHGGHHGHHGCGGGGGGHHHHEEFEEFHHHGGHHHHFHHHGHHHGGGGGHHGGGGGFGFHHGGHHHHHHHGFHHHHFHHHHGHGHHHHHGGGGGHHHHHHHHHGHHHFHDFDDCCDEHGGGGGDF
@M02034:409:000000000-BFKT7:1:1110:6492:24255 1:N:0:24
AAAGTCGAGGTGCCTAAAGTGGCAACCCAGACTAATAAGAAGGTTGGTGGTGTAGAGCTTCCTGTAGCCGCATGGCGTTCGTACTTAAATATGGAACTAACCATTCCAATTTTCGCTGTCTCTTATACACATCTCCGAGCCCACGAGACC
+
BAAABFBBBBAAFGGGGGGGGFFFHHHFFHHFHHHHHGFEHGFGHHGEFEBFGFHFHFGHHFHGHHGFEFEEEEHFE?EFE1B?EGFFGFFHHEFGHFHHHFGGHHHGHHHHHHGGGGEGDFFBDFGGGBGFHFHFE<DG@CHEC?@FFF
@M02034:409:000000000-BFKT7:1:1110:13618:24263 1:N:0:24
AAAGTCGAGGTGCCTAAAGTGGCAACCCAGACTAAGAATAAGGTTGGTGGTGTAGAGCTTCCTGTAGCCGCGT
+
CCCCCFCBCCCCGGGGGGGGGGGHHHHGGHHGHA333AB55BFGA222A2E113D5A53B5B555555AAE0>
@M02034:409:000000000-BFKT7:1:1110:25212:24265 1:N:0:24
AAAGTCGAGGTGCCTAAAGTGGCAACCCAGACTCAGTCTCCGGTTGGTGGTGTAGAGCTTCCTGTAGCCGCATGGCGTTCGTACTTAAATATGGAACTAACCATTCCAATTTTCGCTGTCTCTTATACACATCTCCGAGCCCACGAGACC
+
BBBBBFBBBBABGGGGGGGGGGGGHHHGGHHGHHHHHFGHHGGGGGGEFGEFGFHFHHHHHGHHHHHHHGGFEGHHGGGGGEFHHHHFHHHHHHHHHHHHHHHHHHFFHHHHHFGGGGGHHHHHHHHHHGHHHHHHGCFCGGHGGGGDFG
@M02034:409:000000000-BFKT7:1:1110:15766:24269 1:N:0:24
AAAGTCGAGGTGCCTAAAGTGGCAACCCAGACTCCTCGTGATGTTGGTGGTGAGAGCTTCCTGTAGCCGCATGGCGTTCGTACTTAAATATGGAACTAACCATTCCAATTTTCGCTGTCTCTTATACACATCTCCGAGCCCACGAGACCA
+
AAABADBABBAAGGGFGGGDGBFFHFHFFHHDGHFHHGGFHHHHHHHEFG1BEGGGAGHGHHHGGHHHE0EEEGBEBEEEEFHHHGDDGFGHHGHGGHGFFBFFGGHDGGHHFEGGG?FFHHEFGBFHF?FFHHGGCGGGF/FC/@DDFF
@M02034:409:000000000-BFKT7:1:1110:20515:24287 1:N:0:24
AAAGTCGAGGTGCCTAAAGTGGCAACCCAGACTAGGGAGGGGGTTGGTGGTGTAGAGCTTCCTGTAGCCGCATGGCGTTCGTACTTAAATATGGAACTAACCATTCCAATTTTCGCTGTCTCTTATACACATCTCCGAGCCCACGAGACC
+
BBBBBFBABDA4GGGA44FGFGGHHHHGGHHGFC3FGBEEGGGGGGCBFD?F?FGGFGHHHGHHHGGFGEEEEGHHGGGGGEGHHHFFHHHGHEFDFCDCECGCGFFBHHHHHHCGFDDHGHDGGHEGBF1C<GEHG?CCCFCF-<@DFE
@M02034:409:000000000-BFKT7:1:1110:23241:24289 1:N:0:24
AAAGTCGAGGTGCCTAAAGTGGGAACCCAGACTCCGTTGACTGTTGGTGGTGTAGAGCTTCCTGTAGCCGCATGGCGTTCGTACTTAAATATGGAACTAACCATTCCAATTTTCGCTGTCTCTTATACACATCTCCGAGCCCACGAGCCC
+
CCCCCFCBCCCBGGGGGGGGGGAGHGGGGHFGHG3A2AE23FGHHHFA21EAAAF5D5FA5BBFG5F53EGEEEE1>?EFA?BF?DG3@FGDF333FFHGB03BB4B?DFGHF?EEFGEGDHHFGGHFHCBFGGGFG@<CG=F=@/@/<?
@M02034:409:000000000-BFKT7:1:1110:7255:24291 1:N:0:24
AAAGTCGAGGTGCCTAAAGTGGCAACCCAGACTCGCAGCAGGTTGGTGGTGTAGAGCTTCCTGTAGCCGCATGGCGTTCGTACTTAAATATGGAACTAACCATTCCAATTTTCGCTGTCTCTTATACACATCTCCGAGCCCACGAGACCA
+
BBABBFBBBBBBGGGGGGGGGGDHHHHGGHHGHHGGGGGHHHHHHGEFFFGHHHHFHHGHHHHHHHHHGGGGGHFGGGGGGHCHHHHGHBFGHGFFHDGGF3BGHDHHHHHHGEEFG?DFGGHGH3FHFBFGHGFF<DD@GHGGGGGGF<
@M02034:409:000000000-BFKT7:1:1110:25971:24304 1:N:0:24
AAAGTCGAGGTGCCTAAAGTGGCAACCCAGACTCCTCAGCAGGTTGGTGGTGTAGAGCTTCCTGTAGCCGCATGGCGTTCGTACTTAAATATGGAACTAACCATTCCAATTTTCGCTGTCTCTTATACACATCTCCGAGCCCACGAGAC
+
CCCCCFBBCDCCGGGGGGGFGGGHHHHGGHHGH33B2FGFAEGHHHGGFGFGHHHHHHHHGHHHHHHHHGGGGGHHGGGGGGFHHHHGHHHHHGHHHHHHHHHHHHFHHHHHHHGGGGGHHHHHHHHHHHHHHHHGGCGCGGHGGGGGG
@M02034:409:000000000-BFKT7:1:1110:8587:24305 1:N:0:24
AAAGTCGAGGTGCCTAAAGTGGCAACCCAGACTGCTACTCCTGTTGGTGGTGTAGAGCTTCCTGTAGCCGCATGGCGTTCGTACTTAAATATGGAACTAACCATTCCAATTTTCGCTGTCTCTTATACACATCTCCGAGCCCACGAGACC
+
ABAAAFBBBBAAGGGGGGGGGGGFHHHEFCGGHHHHHHGHHHHHHHGGGEEFFGGFHHHHHGHFGFGHHGFGEGHHGEGGFFGHHHHHHHHHHHHHGHFFGEFHHDGFHHHHHHGDEGEEHHGHGHGHGGHHHHHHEBCC@FHGGGGGAF
@M02034:409:000000000-BFKT7:1:1110:20522:24308 1:N:0:24
AAAGTCGAGGTGCCTAAAGTGGCAACCCAGACTAGGGAGGGGGTTGGTGGTGTAGAGCTTCCTGTAGCCGCATGGCGTTCGTACTTAAATATGGAACTAACCATTCCAATTTTCGCTGTCTCTTATACACATCTCCGAGCCCACGAGACC
+
AABCCFCCCCAAGGGGGGGGGGGHHHHGGHHGHHHHHHGGGGGEGGGFGGEFFGHHHHHHHHHHHGHHHGEEGEHFFEGGFEGGHHGHGHHFHHHFGHHECGFHHHHGHHFHHHGGGGGHHHHHHHHFGHHHHHHGGFGGGGEGGCGGDC
@M02034:409:000000000-BFKT7:1:1110:5238:24333 1:N:0:24
AAAGTCGAGGTGCCTAAAGTGGCAACCCAGACTATGCAGACGGTTGGTGGTGTAGAGCTTCCTGTAGCCGCATGGCGTTCGTACTTAAATATGGAACTAACCATTCCAATTTTCGCTGTCTCTTATACACATCTCCGAGCCCACGAGACC
+
AABBAFBCBCABGGGGGGGGGGGHHHHGGHHGHHHHHHHHHGGFGGGEGGGFHHHFGGHHHHHHHFHHHGGEEGHFGGGGGEGHHGHGFHHGHHFFHHFFGFFHHFFGHGHHHHGGGGGGHHHHHHHHGFFHHHHHGCGFCFHGGGGF/<
@M02034:409:000000000-BFKT7:1:1110:14007:24338 1:N:0:24
AAAGTCGAGGTGCCTAAAGTGGCAACCCAGACTGGGTTTCAGGTTGGTGGTGTAGAGCTTCCTGTAGCCGCATGGCGTTCGTACTTAAATATGGAACTAACCATTCCAATTTTCGCTGTCTCTTATACACATTCCGAGCCCACGAGACCA
+
BCCCCFCBCCCBGGGGGGGGGGGHHHHGGHHGHHHHGGGHHHHHGHGGGGFFGHHHHHHHHHHHHHHHHGGGGGHHGGGGGFHHHHHHHHHHHGGHFHGGHHHHHHHHHHHHHHGGGGGGHHHHHHHHHHHHHHHFFGGGGHGGGGGGGF
@M02034:409:000000000-BFKT7:1:1110:13071:24339 1:N:0:24
AAAGTCGAGGTGCCTAAAGTGGCAACCCAGACTGTTCGTGGGGTAGAGCTTCCTGTAGCCGCATGGCGTTCGTACTTAAATATGGAACTAACCATTCCAATTTTCGCTGTCTCTTATACACATCTCGAGCCCACGAGACTAGGCATGATC
+
CCCDCFCCCDCCGGGGGGGGGGGHHHHGGHHGHBF5GEEEE2FG?FFG53GGFFGEAFDBEGAEEHCE?EFEGBFFFEFFGFGE33B3B3B31BFGH4GHFDGHFEFAAFDHDEBDFB??CFF2F3B?CEG/G/B?CEDDBGGHBGHHEG
@M02034:409:000000000-BFKT7:1:1110:17279:24339 1:N:0:24
AAAGTCGAGGTGCCTAAAGTGGCAACCCAGACTTATTTTTGTGTTGGTGGTGTAGAGCTTCCTGTAGCCGCATGGCGTTCGTACTTAAATATGGAACTAACCATTCCAATTTTCGCTGTCTCTTATACACATCTCCG
+
AABBADA3A@2>FGGGGFGGGGGHHHHEFEAFGH5GHHHHGHHHHHGAFEEGHHHHHHGHHHHFHFGFHGGEEECHEEGFGFGHHHHGBBEFGB3FCGGGBFGFHHF4GFGHHHCDEFFGHBGGFGBFFC1BBFG?A
@M02034:409:000000000-BFKT7:1:1110:7759:24341 1:N:0:24
AAAGTCGAGGTGCCTAAAGTGGCAACCCAGACTTAGACGATGGTTGGTGGTGTAGAGCTTCCTGTAGCCGCATGGCGTTCGTACTTAAAT
+
AAAAAB1>ADAACFFGGGG3GFAECHH00AA0FHF1FDE?FC/AAA/E/EE/AFG21FBGFGGHDDB2EAEGGCFHG/EFCFBAFBFG1@
@M02034:409:000000000-BFKT7:1:1110:19186:24343 1:N:0:24
AAAGTCGAGGTGCCTAAAGTGGCAACCCAGACTGGGTCTTCGGTTGGTGGTGTAGAGCTTCCTGTAGCCGCATGGCGTTCGTACTTAAATATGGAACTAACCATTCCAATTTTCGCTGTCTCTTATACACATCTCCGAGCCCACGAGACC
+
CCCCCFCCCCCCGGGGGGGGGGGHHHHGGHHGHHHHHHHHHHGGGGGGGGGFGHHHHHHHHHHHHHHHHGGGGGHHGFGGGFGHHHHHHHHHHHHHHHHGHHHGHHHHHGHHHHGGGGGHHGHHHHHHHHHHHHGHGGGGGGHGGGGCGG
@M02034:409:000000000-BFKT7:1:1110:21761:24350 1:N:0:24
AAAGTCGAGGTGCCTAAAGTGGCAACCCAGACTGCGCCTACGGTTGGTGGTGTAGAGCTTCCTGTAGCCGCATGGCGTTCGTACTTAAATATGGAACTAACCATTCCAATTTTCGCTGTCTCTTATACACATCTCCGAGCCCACGAGACC
+
AABCBDAADDBBGGGGGFGGGGGHHHHGGHHGHHHGGGGGHGG2FFGFGFEFHGHFHHHHGHHHFHGGHGGEGGHHGFGFF?FHHFHHGGFHHHEFHHEGHHGGHHHHHHHHHHFDGGGHHHFHHHGHDFGHGHBHGC?CCFGGC/CGCC
@M02034:409:000000000-BFKT7:1:1110:16304:24351 1:N:0:24
AAAGTCGAGGTGCCTAAAGTGGCAACCCAGACTCCGCAGCCGGTTGGTGGTGTAGAGCTTCCTGTAGCCGCATGGCGTTCGTACTTAAATATGGAACTAACCATTCCAATTTTCGCTGTCTCTTATACACATCTCCGAGCCCACGAGACC
+
BCCCCFBCBCCCGGGGGGGFGGGHGFHGGHHGHHFEFGGGHGGGGGGGFGGFFGHEHGHHHGHHHGHHGGGEFFHGGGGGGEBGHHHHHHHHFFB?GHHHGCDGHFGFHHHHHHGGGGGHHHHHHHHGFGGHHHGFE@GGGG/FG@C?D<
@M02034:409:000000000-BFKT7:1:1110:12665:24357 1:N:0:24
AAAGTCGAGGTGCCTAAAGTGGCAACCCAGACTCAGAAGCCGGTTGGTGGTGTAGAGCTTCCTGTAGCCGCATGGCGTTCGTACTTAAATATGGAACTAACCATTCCAATTTTCGCTGTCTCTTATACACATCTCCGAGCCCACGAGACC
+
CDDCCFCCBCBCGGGGGGGGGGGHHHHGGHFFGBCA3DEEFEEF?FE1AEECA3GBEAFFAFFGGBFDFEG?FEC1>?>FE?2?FGHFFFHFFF33FEEG303BB4FBBGEHG4?AEB/?BGGHFFHFGCHGHHHDC?GGCAFFG?D.<F
@M02034:409:000000000-BFKT7:1:1110:17270:24358 1:N:0:24
AAAGTCGAGGTGCCTAAAGTGGCAACCCAGACTTATTTTTGTGTTGGTGGTGTAGAGCTTCCTGTAGCCGCATGGCGTTCGTACTTAAATATGGAACTAACCATTCCAATTTTCGCTGTCTCTTATACACATCTCCGAGCCCACGAGACC
+
CCCCCFCBCCCBGGGGGGGGGGGHHHHGGHHGHGDFHHHGEHHHHHGEFGFFHHHHHHHHHHHHHHHGHGGGGGHHGGGGGFGHGHHHHHHHGHGHHHHGHHHHHHGHGGHHHFGGGGGHHHHHHHHHFHGHHHF2C<BCGGGGGGGGGF
@M02034:409:000000000-BFKT7:1:1110:21755:24367 1:N:0:24
AAAGTCGAGGTGCCTAAAGTGGCAACCCAGACTGCGCCTACGGTTGGTGGTGTAGAGCTTCCTGTAGCCGCATGGCGTTCGTACTTAAATATGGAACTAACCATTCCAATTTTCGCTGTCTCTTATACACATCTCCGAGCCCACGAGACC
+
BCBCAFCCCCCCGGGGGGGGGGGHHHHGGHHGHHHGGGGGHGGHGGGGGGEFGHHGHHHHHHHHHHHHHGGGGGHHGGGGGFHHHHHHHHHHHHHHHHHHHHHHHHHHHHHHHHGGGGGHHHHHHHHHHHFHHHHHGGGGGGHGGCGGGG
@M02034:409:000000000-BFKT7:1:1110:21561:24369 1:N:0:24
AAAGTCGAGGTGCCTAAAGTGGCAACCCAGACTACTCCTACTGTTGGTGGTGTAGAGCTTCCTGTAGCCGCATGGCGTTCGTACTTAAATATGGAACTAACCATTCCAATTTTCGCTGTCTCTTATACACATCTCCGAGCCCACGAGACC
+
CCCCCFBCBCCCGGGGGGGGGGFHHHHGGHHGHHHHHHHHHHHHHHHGGGGGHHHHHHHHHHHHHHHHHGGGGGHHGGGGGGFHHHHGHHHHHHHHHHHHHHGHHHHHHHHHHHGGGGGHHGHHHHHHHHHHHHHHGCCCGGHGGCG?DF
@M02034:409:000000000-BFKT7:1:1110:14975:24376 1:N:0:24
AAAGTCGAGGTGCCTAAAGTGGCAACCCAGACTGTGACTGCGGTTGGTGGTGTAGAGCTTCCTGTAGCCGCATGGCGTTCGTACTTAAATATGGAACTAACCATTCCAATTTTCGCTGTCTCTTATACACATCTCCGAGCCCAC
+
AAABBFA@@DBAGGGGGGGGGGGHHHHEF2GGGHHGHHHDFGCEEFAFEEE1FGHDGHHGHGHBGFHHEEFGEEHHGGGGGGHHGHG@GHFHFFFGE3G3GHGHHGF4BGGGGHEGFAEFHHHHHFHE3B2G2F3@/</<<FCA
@M02034:409:000000000-BFKT7:1:1110:14145:24385 1:N:0:24
AAAGTCGAGGTGCCTAAAGTGGCAACCCAGACTAAGACTAGGGTTGGTGGTGTAGAGCTTCCTGTAGCCGCATGGCGTTCGTACTTAAATATGGAACTAACCATTCCAATTTTCGCTGTCTCTTATACACATCTCCGAGCCCACGAGACC
+
BBBBBFBBBBBBGGGFGGGGGGGHHHHGGHHGHGHHDGHGFHGHHGGGGGGFGHHHHHHHHHHHHHHGHGGGGGHHGGGGFFGHHHHHHHHHHFGHHHHHHHHHHHHHFFGHHHGGGGGFGFHHHHHGHHGHGHHHG/CDGGHGCGGFGG
@M02034:409:000000000-BFKT7:1:1110:7718:24389 1:N:0:24
AAAGTCGAGGTGCCTAAAGTGGCAACCCAGACTAGGCCGACGGTTGGTGGTGTAGAGCTTCCTGTAGCCGCATGGCGTTCGTACTTAAATATGGAACTAACCATTCCAATTTTCGCTGTCTCTTATACACATCTCCG
+
AA?AAFBADBABGGGGGGGGGFFCFHHEGHHGFCH333E?22AEFEE1AAEFG3F5FD3FGCGFFF@GGE@/?EGFF?EFE?2GHGH3FFFGHE3EB3FGFAGGFFHFFF3GG3BDEA?F2@FFDD22F<G2<>G2<
@M02034:409:000000000-BFKT7:1:1110:14979:24395 1:N:0:24
AAAGTCGAGGTGCCTAAAGTGGCAACCCAGACTGTGACTGCGGTTGGTGGTGTAGAGCTTCCTGTAGCCGCATGGCGTTCGTACTTAAATATGGAACTAACCATTCCAATTTTCGCTGTCTCTTATACACATCTCCGAGCCCACGAGACC
+
CCCCCFCCCCCCGGGGGGGGGGGHHHHGGHHGHHHHHHHHHGGGGGGGGGEFHHHHHHHHHHHHHHHHHGGGGGHHGGGGGFGHHHHHHHHHHHFHGHGHHHGHHHHHGGHHHGGGGGGHGHHHHHHGGHEHHHHFGGGGGGFGGGGGGG
@M02034:409:000000000-BFKT7:1:1110:11603:24396 1:N:0:24
AAAGTCGAGGTGCCTAAAGTGGCAACCCAGACTGGTGGGCCTGTTGGTGGTGTAGAGCTTCCTGTAGCCGCATGGCGTTCGTACTTAAATATGGAACTAACCATTCCAATTTTCGCTGTCTCTTATACACATCTCCGAGCCCACGAGACC
+
BAABABA3ADBBGGGGGGGGGGGHHGHGAGHGHAGHGGGGHGGHHGHEFGEF1ADFGHHHGFBGGGGHHGGCGGHGGGGGGG1GGFFGGHHHGHHFHHF3GFFGHFFHHHHHHGEDGGGHGFHHGEEGDH1CGGDFG/@@CFHFC/@CEE
@M02034:409:000000000-BFKT7:1:1110:8540:24396 1:N:0:24
AAAGTCGAGGTGCCTAAAGTGGCAACCCAGACTACGACGCAGGTTGGTGGTGTAGAGCTTCCTGTAGCCGCATGGCGTTCGTACTTAAATATGGAACTAACCATTCCAATTTTCGCTGTCTCTTATACACATCTCCGAGCCCACGAGACC
+
ABBBAFBABDAAGGGGGGGGFGGGFGFGGHHGHHFGGGGGGGFFGHGEGGEFBGHHFGHHHHFGGFGD3EFGGDHHGEEFGECHEGGGFGHFFHHGHHHHC0?GHDGBFGGHHGGGGGFFHHFGFHHHHEFHHHGFFCCDDGHFC-AAGE
@M02034:409:000000000-BFKT7:1:1110:11544:24403 1:N:0:24
AAAGTCGAGGTGCCTAAAGTGGCAACCCAGACTAAGCGGCAGGTTGGTGGTGTAGAGCTTCCTGTAGCCGCATGGTGTTCGTACTTAAATATGGAACTAACCATTCCAATTTTCGCTGTCTCTTATACACATCTCCGAGCCCACGAGACC
+
CCCCBFAABBBCGGGGGGGFGGGHHHHGGHGFHHHCBFGFAEGGEGEAAAECAEHE5DEFFHHFHEGFHGGEEFCHF?EGG12FGFHBD4GBEE33FCGH3B3BF?GFHGEHFBEGGG?GDBGGDFHFGGF2FGGFD<@BFACC?CDDDF
@M02034:409:000000000-BFKT7:1:1110:13088:24403 1:N:0:24
AAAGTCGAGGTGCCTAAAGTGGCAACCCAGACTTGTTTGATGGTTGGTGGTGTAGAGCTTCCTGTAGCCGCATGGCGTTCGTACTTAAATATGGAACTAACCATTCCAATTTTCGCTGTCTCTTATACACATCTCCGAGCCCACGAGACC
+
CCCCCFABBCCCGGGGGGGGGGGHHHHGGHHGHFBHFGC5BBGHFGAEFFGFGFHGGFHHHHHHF5GFHGGEEEHCEGGGGFGGHHHGHHHHHH3DGHHHHFBFGFG4DGFHFFE?EE?FGHHHGGHFGGHFFFHFFCCDCFGECCCDDG
@M02034:409:000000000-BFKT7:1:1110:26376:24407 1:N:0:24
AAAGTCGAGGTGCCTAAAGTGGCAACCCAGACTAGGCAGGTTGTTGGTGGTGTAGAGCTTCCTGTAGCCGCATGGCGTTCGTACTTAAATATGGAACTAACCATTCCAATTTTCGCTGTCTCTTATACACATCTCCGAGCCCACGAGACC
+
AAAAAFBABBABGGGFG4FDFGFFHHHGGHHGHFGHGGEGBGHGHHHAAFEFHFH5B5FGFFHGGEG5GEEEEGGGEEGGFEGCGHHHHHGHHHBDGHFFGFBGHFDGFGGHHFEEFEEFG4GGHHHGGHFHHF3FE/C?CFHGGGCGEF
@M02034:409:000000000-BFKT7:1:1110:11596:24412 1:N:0:24
AAAGTCGAGGTGCCTAAAGTGGCAACCCAGACTGGTGGGCCTGTTGGTGGTGTAGAGCTTCCTGTAGCCGCATGGCGTTCGTACTTAAATATGGAACTAACCATTCCAATTTTCGCTGTCTCTTATACACATCTCCGAGCCCACGAGACC
+
CCDCCFCCCCCCGGGGGGGGGGGHHHHGGHHGHHHHHGGGHGGHHHHEFGGFGHHGGGHHHHHHHHHFHGGEEGHHGGGGGFGHHHHGHHHHHHGHHHHHHHDGHGGHHHHHHHGGGGGGHHHHHHHHGHHHHHGGGDGGGGHGGGGDFF
@M02034:409:000000000-BFKT7:1:1110:7307:24414 1:N:0:24
AAAGTCGAGGTGCCTAAAGTGGCAACCCAGACTAAGAAGCCGGTTGGTGGTGTAGAGCTTCCTGTAGCCGCATGGCGTTCGTACTTAAATATGGAACTAACCATTCCAATTTTCGCTTCTCTTATACACATCTCCGAGCCCACGAGACC
+
CCBCCFCCCCBBGGGGGGGGGGGHGHHGGHHGHHHHHHHHHGGGGGGGGGGFHHHHHHHHHHHHHHHHHGGGGGHGGFGGGEFGHHHHHHHHHGGHHGHHHHHHHHFHHHHHHHGGGHGHHHHGHBFGHGFHHFFGGGGGGGGGGGGGG
@M02034:409:000000000-BFKT7:1:1110:18791:24418 1:N:0:24
AAAGTCGAGGTGCCTAAAGTGGCAACCCACTAGTAATCGTGTTGGTGGTGTAGAGCTTCCTGTAGCCGCATGGCGTTCGTACTTAAATATGGAACTAACCATTCCAATTTTCGCTGTCTCTTATACACATCTCCGAGCCCACGAGACCAG
+
CCCCCFCCCCCCGGGGGGGFGGGHHHHGGGHHHHHHHHGGGHHHHEGGEGHHHHHHHHHHHHHHHHHGGFFGHGGGGGGGHHHHHHHHHHGFBGGHHHHHHHHHHHGHHHHHGGGFEHHGHHHHHHGHGHHHHHGGGGGGHGGGGGGGHH
@M02034:409:000000000-BFKT7:1:1110:13643:24420 1:N:0:24
AAAGTCGAGGTGCCTAAAGTGGCAACCCAGACTGAGAAGACTGTTGGTGGTGTAGAGCTTCCTGTAGCCGCATGGCGTTCGTACTTAAATATGGACCTAACCATTCCAATTTTCGCTGTCTCTTATACACATCTC
+
?AA3AFAB@BAAFGFGGGGGB4FCFGG?FHCEGHG3DEEFBHGHGECEFCABGFD5EAABGAGHGHFGHAEA>EHHG>EFEE2FGHB3GBBGFFF3BCFFC?BGFFHDFFFGHB/?EA/BFGGDFEFFDC111BD
@M02034:409:000000000-BFKT7:1:1110:22697:24455 1:N:0:24
AAAGTCGAGGTGCCTAAAGTGGCAACCCAGACTCGTGCGCAGGTTGGTGGTGTAGAGCTTCCTGTAGCCGCATGGCGTTCGTACTTAAATATGGAACTAACCATTCCAATTTTCGCTGTCTCTTATACACATCTCCGAGCCCACGAGACC
+
ABAABFBBBBABGGGGGGGGGFGFFFHGGHHGHHGAGFEEGGFHHHGAFFBFFFGBGGHHHGHGGGGGHGGEFGHHGEGFFEFHHHFEGHFGHHEGGHFGGGGFGGHHHHHHHEEGGGDEHEHHFHGHBBFFGGFD?<CCFEHGGGGDDF
@M02034:409:000000000-BFKT7:1:1110:22135:24461 1:N:0:24
AAAGTCGAGGTGCCTAAAGTGGCAACCCAGACTATTATTAATGTTGGTGGTGTAGAGCTTCCTGTAGCCGCATGGCGTTCGTACTTAAATATGGAACTAACCATTCCAATTTTCGCTGTCTCTTATACACATCTCCGAGCCCACGAGACC
+
CCCCCFCCCCBBGGGGGGGGGGGGHHHGGHHGHGHHGHHHFGHHHHHGGGEFGHHGHHHHHHHHHHHHHGGGGGHHGGGGGFHHHHHHHHHHHHFHHHHHHHHHHHGHHHHHHHGGGGGHHHHHGHHHHHEHCBGFGGGGGGHGGGGGFE
@M02034:409:000000000-BFKT7:1:1110:7061:24472 1:N:0:24
AAAGTCGAGGTGCCTAAAGTGGCAACCCAGACTGCGCTGATGTTGGTGGTGTAGAGCTTCCTGTAGCCGCATGGCGTTCGTACTTAAATATGGAACTAACCATTCCAATTTTCGCTGTCTCTTATACACATCTCCGAGCCCACGAGACCA
+
ABBBAFAADBBBGGGGGCGFGGGHHHHGGHHGHEBFGGGDHFFGFHBFF1AFHHFF5FGFHHHHEGGHDG?EEHHGGGGGEFGFHEFFHGH@FFGGFFFHH3BGGHFHHHHGHGGDGFFHHHHDDBGHH2FFGDFB<CGGGHG/C?EGF<
@M02034:409:000000000-BFKT7:1:1110:6443:24474 1:N:0:24
AAAGTCGAGGTGCCTAAAGTGGCAACCCAGACTGTGTTGCAGGTTGGTGGTGTAGAGCTTCCTGTAGCCGCATGGCGTTCGTACTTAAATATGGAACTAACCATTCCAATTTTCGCTGTCTCTTATACACATCTCCGAGCCCACGAGACC
+
AB?AA5AADBAAGGGGGGGGGDFBFGHAFHEGFHFFHHFGGGHGGHGFFFBFGHHHHHHHHGHFHGHHHGGGGGHHGGGGGGFHGHFGHHFHHHDGHGHHHHHHHHGHHHHFHGGGGGE3FGHFHHHGHHFFGGGGGCGG?FHGGGG/AC
@M02034:409:000000000-BFKT7:1:1110:13669:24476 1:N:0:24
AAAGTCGAGGTGCCTAAAGTGGCAACCCAGACTAGGGGTAAGGTTGGTGGTGTAGAGCTTCCTGTAGCCGCATGGCGTTCGTACTTAAATATGGAACTAACCATTCCAATTTTCGCTGTCTCTTATACACATCTCC
+
>33A>D3AD>>>FFGF444ABFFBFGAE2GHGH33BAEEE3BFGDF2BABAAFGDBFFHGBAEAAEBF3EEEGCEFG1>FEE2?FG4DDGGHGE33B3?33FGGH44??FBG4G//?EAD442D1F2F2F??1?1B
@M02034:409:000000000-BFKT7:1:1110:6462:24481 1:N:0:24
AAAGTCGAGGTGCCTAAAGTGGCAACCCAGACTGTGTTGCAGGTTGGGG
+
>1AAAFAADDAAFGGGGGGGGFEBGGHGGCHGHFHHGFHB110BFG//A
@M02034:409:000000000-BFKT7:1:1110:6120:24496 1:N:0:24
AAAGTCGAGGTGCCTAAAGTGGCAACCCAGACTAAGAAGAATGTTGGTGGTGTAGAGCTTCCTGTAGCCGCATGGCGTTCGTACTTAAATATGGAACTAACCATTCCAATTTTCGCTGTCTCTTATACACATCTCC
+
ABCBBDAADDBBGGGGGCGGGGGHHHHGGHHGHGHHFHHHHHHGDGEE22E1FAF5EFHG5BAFF5DDDEEAEE11E>EE1>?FFGG3EDFDGB33GHHHF13FD4E?4FBHHDE?FFFHFBG?4DDD42?BFFHF
@M02034:409:000000000-BFKT7:1:1110:13662:24497 1:N:0:24
AAAGTCGAGGTGCCTAAAGTGGCAACCCAGACTAGGGGTAAGGTTGGTGGTGTAGAGCTTCCTGTAGCCGCATGGCGTTCGTACTTAAATATGGAACTAACCATTCCAATTTTCGCTGTCTCTTATACACATCTCCGAGCCCACGAGACC
+
CCCCCFCCCCBBGGGGGGGFGGGHGHHGGHHGHHHHHGEEHHHHHHGGGGFFGHHHHHHHHHHHHHHHHGGGGGHHGGGGGGGHHHHGHHHHHGHFHHHGHHHHHHHHHHHHHHGGGGGHHGHHHHHHGHEHGFGGD?DC?GHGGGGGGG
@M02034:409:000000000-BFKT7:1:1110:21598:24506 1:N:0:24
AAAGTCGAGGTGCCTAAAGTGGCAACCCAGACTCCGCCTGTTGTTGGTGGTGCAGAGCTTCCTGGAGCCGCATGGCGTTCGTACTTAAATAT
+
BBBBBFAABBBBGGGGGGGGGGGHHHHGGFCFHFFE22EHHGFEAF2EGDEE3BG5AFGH5FFG32B2B0EEE?FCEB?E>EB1?GH3BBGF
@M02034:409:000000000-BFKT7:1:1110:6130:24513 1:N:0:24
AAAGTCGAGGTGCCTAAAGTGGCAACCCAGACTAAGAAGAATGTTGGTGGTGTAGAGCTTCCTGTAGCCGCATGGCGTTCGTACTTAAATATGGAACTAACCATTCCAATTTTCGCTGTCTCTTATACACATCTCCGAGCCCACGAGACC
+
AABBBFBBDBBBGGGGFGGGGGGHHHHGGHHGHHHHHHHFHGHHHHHGFGEFHHHHHHHHHHHHHEFHHGGEEGHHGGGGGGFHHHHFHHHHHHHHHHGHHGHHHGFFHGHHHEGGGGGEHHGHHHHHFHGHFHHHGFCGGGEECFG?EG
@M02034:409:000000000-BFKT7:1:1110:15951:24514 1:N:0:24
AAAGTCGAGGTGCCTAAAGTGGCAACCCAGACTTATACGGTGGT
+
CCDDCFBCCCCCGGGGGGGGGGGHHHHGGHHGH5A55A222AEE
@M02034:409:000000000-BFKT7:1:1110:8357:24517 1:N:0:24
AAAGTCGAGGTGCCTAAAGTGGCAACCCAGACTTATTGTCTGGTTGGTGGTGTAGAGCTTCCTGTAGCCGCATGGCGTTCGTACTTAAATATGGAACTAACCATTCCAATTTTCGCTGTCTCTTATACACATCTCCGAGCCCACGAGACC
+
CCCCCFBBCCCCGGGGGGGGGGGHHHHGGHHGHHHHHHHHHHHHHGGGGGEFHHHGHHHHHHHHHHHHHGGGGGHHGGGGGFHHHHHGHHHHHHHHHHGHHHHHHHHHHHHHHFGGGGGHHHHHHHFFFGFHFHHHG?CDFGHGFFFGGG
@M02034:409:000000000-BFKT7:1:1110:21584:24524 1:N:0:24
AAAGTCGAGGTGCCTAAAGTGGCAACCCAGACTCCGCCTGTTGTTGGTGGTGTAGAGCTTCCTGTAGCCGCATGGCGTTCGTACTTAAATATGGAACTAACCATTCCAATTTTCGCTGTCTCTTATACACATCTCCGAGCCCACGAGACC
+
CCCCCFCCCCBBGGGGGGGGGGGHHHHGGHHGHHHGGGGHHHHHHHGGGGEFGHHHHHHHHHHHHHHHHGGGGGHHGGGGGFGHHHHGHHHHHHHHHHHGHHHHHHHHHHHHHFGGGGGHHGHHHHHHGHHHHHHHGDGGGGHEGGCGGG
@M02034:409:000000000-BFKT7:1:1110:12419:24525 1:N:0:24
AAAGTCGAGGTGCCTAAAGTGGCAACCCAGACTCGGTCGCATGTTGGTGGTGTAGAGCTTCCTGTAGCCGCATGGCGTTCGTACTTAAATATGGAACTAACCATTCCAATTTTCGCTGTCTCTTATACACATCTCCGAGCCCACGAGACC
+
DDDDDFCCCCCCGGGGGGGGGGGHHHHGGHHGHHGGGGGGGGGHHHHGFGFGEHHHHHHHHHHHHHHHHGGGGGHHGGGGGFHHHHHHHHHHHHGGHHHHHHHHHHHHHHHHHHGGGGDHHHHHHHHHHHGHHHHHG?DGGGHGGGGGGG
@M02034:409:000000000-BFKT7:1:1110:17341:24526 1:N:0:24
AAAGTCGAGGTGCCTAAAGTGGCAACCCAGACTGATGTTTCTGTTGGTGGTGTAGAGCTTCCTGTAGCCGCATGGCGTTCGTACTTAAATATGGAACTAACCATTCCAATTTTCGCTGTCTCTTATACACATCTCCGAGCCCACGAGACC
+
CCCCCFCABCBCGGGGGGGGGGGHHGHGGHHGHHHHHHHHHHHHHHHGGGEFHHGHHHHHHHHHHHHGHGGFGGHHGGGGGGHHGHHFHHHHHHEHHHFHGHHHHHHHHGHHHHGGGGGHHGHHHHHHHHDHHHFHG@GCGGHGGGGCDF
@M02034:409:000000000-BFKT7:1:1110:24160:24537 1:N:0:24
AAAGTCGAGGTGCCTAAAGTGGCAACCCAGACTGGGGTGGAGGTTGGTGGTGTAGAGCTTCCTGTAGCCGCATGGCGTTCGTACTTAAATATGGAACTAACCATTCCAATTTTCGCTGTCTCTTATACACATCTCCGAGCCCACGAGACC
+
BBBBAFBBDBBBGGGGGCGFFGEGGHHGGHHGHHHHGEEEGGGGHFGEFEBFGHHHGHHHHHHHHHGGHGGEFEF1FEGGGFEHHHHFFFHHHHGFGHHFFH3GHHFFFHHHHGGGGGEGHFGHHHFFF@<GGGG2B@DCFGHGGGGGGG
@M02034:409:000000000-BFKT7:1:1110:24180:24537 1:N:0:24
AAAGTCGAGGTGCCTAAAGTGGCAACCCAGACTGGGGGG
+
A1A1>BAAA@AAGGGB1F1BAGFF1EGGAGHGHHGGG/?
@M02034:409:000000000-BFKT7:1:1110:11810:24540 1:N:0:24
AAAGTCGAGGTGCCTAAAGTGGCAACCCAGACTAATAAGCCTGTTGGTGGTGTAGAGCTTCCTGTAGCCGCATGGCGTTCGTACTTAAATATGGAACTAACCATTCCAATTTTCGCTGTCTCTTATACACATCTCCGAGCCCACGAGACC
+
CCCCCFCCCCBCGGGGGGGGGGGHHHHGGHGGHHHHHHHHHHHHHHHFGGEGHGHHHHHHHHHHHGFHHGGFGGHGGGGGGGFHHHFGHHHHHGBDGHHGFGDGFEFGFGHHHHGGGGGHHHHHGHHHHHGHHHFHG@DGCGGFGGGFGG
@M02034:409:000000000-BFKT7:1:1110:5864:24545 1:N:0:24
AAAGTCGAGGTGCCTAAAGTGGCAACCCAGACTTAGACTGATGTTGGTGGTGTGAGCTTCCTGTAGCCGCATGGCGTTCGTACTTAAATATGGAACTAACCATTCCAATTTTCGCTGTCTCTTATACACATCTCCGAGCCCACGAGACCA
+
AAAABFBBDBBBGGGGGGGGGG2CFHHGGHHGHHHHHHHHHHHHHHHEFFEGHG5GHHHFHHHGFGHBEAAFGHFEEEGFGGHFGGFGGBFGHFDGH@GHHFBGDGHEHHHHHG>EGEGGHGHHG4BGG?FGFDGECGCCGHFGFFFGE?
@M02034:409:000000000-BFKT7:1:1110:20366:24546 1:N:0:24
AAAGTCGAGGTGCCTAAAGTGGCAACCCAGACTCATTCGTTTGTTGGTGGTGTAGAGCTTCCTGTAGCCGCATGGCGTTCGTACTTAAATATGGAACTAACCATTCCAATTTTCGCTGTCTCTTATACACATCCCGAGCCCACGAGACCA
+
CCCCCFCCCCBCGGGGGGGGGGGHHHHGGHHGHHHHHHHEEFFHHFGEFGGGHFHEGHHHGHHHGFGFGGGEEGHFF1EFFEFGGHHFGHHHHHBGGHHHF?DFGFHDGGGHHDEEEA?FEEFGEGGFGFHFHGFE?CDGEGFG?@EDEF
@M02034:409:000000000-BFKT7:1:1110:18528:24550 1:N:0:24
AAAGTCGAGGTGCCTAAAGTGGCAACCCAGACTGTAAGTCGTTGGTGGTGTATAGCTTCCTGTAGCCGCATGGCGTTCGTACTTAAATAT
+
A3AA>B>>DDAAGFFFG4BFFGGGBEGEFEHGHF35FGHFGGGHE2ABBBFH5BAFDGDG55BEAFFGGEEE1F0EEFEE?BFGB3B4@G
@M02034:409:000000000-BFKT7:1:1110:8291:24551 1:N:0:24
AAAGTCGAGGTGCCTAAAGTGGCAACCCAGTTGATGTTGGTGGTGTAGAGCTTCCTGTAGCCGCATGGCGTTCGTACTTAAATATGGAACTAACCATTCCAATTTTCGCTGTCTCTTTACACATCTCCGAGCCCACGAGACCAGAGAG
+
AAABBDAAD?ABGGGGGGGGGGGHHHHGGHHH5GGHGCGHGCGGGHHHHHHGHHGHHHHHFHGGGGGHHGGGGGGGHHHHHHHHHEDFGFGHGGGGHHHHB4BFHHHEGGGEHGHHHHHHFHHHHHHHC?B?@CGFCF?DBECAGEHG
@M02034:409:000000000-BFKT7:1:1110:18436:24555 1:N:0:24
AAAGTCGAGGTGCCTAAAGTGGCAACCCAGACTCCGCCGACGGTTGGTGGTGTAGAGCTTCCTGT
+
CCCCCFBBBCCCGGGGGGGGGGGHHGHGGHHGHFE2AAE22EEE1E0E11B113D5@53@5B@3F
@M02034:409:000000000-BFKT7:1:1110:23703:24558 1:N:0:24
AAAGTCGAGGTGCCTAAAGTGGCAACCCAGACTGCTCTGAAGGTTGGTGGTGTAGAGCTTCCTGTAGCCGCATGGCGTTCGTACTTAAATATGGAACTAACCATTCCAATTTTCGCTGTCTCTTATACACATCTCCGAGCCCACGAGACC
+
ABBBBFBBBBBBGGGGFGGGGGGHHHHGGHHGHHHHHGHGHHGFHHEGGGGFGHHGHHHHHHHHHFHHHGGGGGHHGGGGFFGHHHHHHHHHGEFFHHHHHHGHHHGHHHHHHHGGGGGFHHHHHHHGHHGHHHFHFCGGGGHGGGGGCF
@M02034:409:000000000-BFKT7:1:1110:19032:24558 1:N:0:24
AAAGTCGAGGTGCCTAAAGTGGCAACCCAGACTTATACGCCGGTTGGTGGTGTAGAGCTTCCTGTAGCCGCATGGCGTTCGTACTTAAATATGGAACTAACCATTCCAATTTTCGCTGTCTCTTATACACATCTCCGAGCCCACGAGACC
+
AABBBFBBBBBBGGGGGGGGGFGHHHHGGHHGHHHHHHHGGGGGEGEEFEFFGHHFFHHHHHHHHHHHHGGGGGHGGGGGGGHHHHHHHHHHHFHHHHEFHHEHHHHHHHHHHFCGGGGFHGHHHHHHHFHHGHHHG/@CGGHGGGGGGE
@M02034:409:000000000-BFKT7:1:1110:19011:24559 1:N:0:24
AAAGTCGAGGTGCCTAAAGTGGCAACCCAGACTAAGACTAGGGTTGGTGGTGTAGAGCTTCCTGTAGCCGCATGGCGTTCGTACTTAAATATGGAACTAACCATTCCAATTTTCGCTGTCTCTTATACACATCTCCGAGCCCACGAGACC
+
BBBBBFBBBBBBGFGGGGGGGGGHHHHGGHHGHHHHFHGGHHHHGGGGGGEFHHHFHHHHHGHHHHHHHGGEGGHHGGGGEEGHFHHGHHGHHGHHGHHHHHHGHHHHHGHHHHGGGGEHHHGHGHHHHFHFHHFGFCCCGGGGGGGFDF
@M02034:409:000000000-BFKT7:1:1110:8270:24559 1:N:0:24
AAAGGCGAGGTGCCTAAAGTGGCAACCCAGTTGGT
+
>>1A1>A1AAAAGGGFGGGGFGGHGHFGGH11F1B
@M02034:409:000000000-BFKT7:1:1110:16748:24560 1:N:0:24
AAAGTCGAGGTGCCTAAAGTGGCAACCCAGACTGGGCGGCAGGTTGGTGGTGTAGAGCTTCCTGTAGCCGCATGGCGTTCGTACTTAAATATGGAACTAACCATTCCAATTTTCGCTGTCTCTTATACACATCTCCG
+
ABB?ABA>DDAAFGGEGGGBGGGHHHCGGGHGHHAEGGGGEFFFGGE??EEFGFHHHFGHFHHHD4GBDEGEEGHFEEEGGEHHHHHGFGGHHEE3GHFGCGHFG?3?FFHHGGCGGAEFHFHHBGDFDGEHGGG1C
@M02034:409:000000000-BFKT7:1:1110:11428:24563 1:N:0:24
AAAGTCGAGGTGCCTAAAGTGGCAACCCAGACTAGGTGGCCGGTTGGTGGTGTAGAGCTTCCTGTAGCCGCATGGCGTTCGTACTTAAATATGGAACTAACCATTCCAATTTTCGCTGTCTCTTATACACATCTCCGAGCCCACGAGACC
+
AAB?ADAABDABGGGGGGGFGGGGGHHGGHHGHH3FDFFHHGGGGGGGGGGGHHHFHHHGHHHHGFHHHGGFGGHHGGGGGGHHHHFHHHFHHEGHHHHFHHGHHHHHHHHHHHGGGGGHHHHHFHHHGGHHFFFGE/B@GGGGGGGDDG
@M02034:409:000000000-BFKT7:1:1110:18518:24573 1:N:0:24
AAAGTCGAGGTGCCTAAAGTGGCAACCCAGACTGGAAGTCGTTGGTGGTGTAGAGCTTCCTGTAGCCGCATGGCGTTCGTACTTAAATATGGAACTAACCATTCCAATTTTCGCTGTCTCTTATACACATCTCCGAG
+
DDDDDFCCCCCCGGGGGGGGGGGHHHHGGHHGHHD3AFFFEGEHEBCE1AGFD5GBDGHHHFBAFAGGC0>EGFEGG?E>2FFHBGHFHFDD3F3FBBFG?FG4G44DFHE4>/?EFFEFBF?B4GF?GGGFHFF/B
@M02034:409:000000000-BFKT7:1:1110:8008:24574 1:N:0:24
AAAGTCGAGGTGCCTAAAGTGGCAACCCAGACTCCTCCTTCGGGTGGTGGTGTAGAGCTTCCTGTAGCCGCATGGCGTTCGTACTTAAATATGGAACTAACCATTCCAATTTTCGCTGTCTCTTATACACATCTCCGAGCCCACGAGACC
+
DDDDDFCABCCCGGGGGGGGGGGHHHHGGHHGHHFGFFHGDGF2AE0AFEGG1BF5FEGHBHG5A5B5@>E0E?B1/B>C1?2??DHG3@BB4B33B?GHC03F34E4BFDFF4/?E??FDFHGFDHFHEGCFFHBD/<>@/C/>>DDGF
@M02034:409:000000000-BFKT7:1:1110:16807:24576 1:N:0:24
AAAGTCGAGGTGCCTAAAGTGGCAACCCAGACTCAGCCTACTGTTGGTGGTGTAGAGCTTCCTGTAGCCGCATGGCGTTCGTACTTAAATATGGAACTAACCATTCCAATTTTCGCTGTCTCTTATACACATCTCCGAGCCCACGAGACC
+
BCCBCFBCCCCCGGGGGGGGGGGFHHFFGHHGHHHHHHHHHHHHHGHEFEEFGFHGHHHHHGHHHHHHHGGGGGHHGGGGFEFGHHGFHHHHHHGGGHHGHHHHHHHFFHHHHHGGGGEHHHHHHHHHHGHHHHHHGCCGGGHGGGGGGG
@M02034:409:000000000-BFKT7:1:1110:11506:24578 1:N:0:24
AAAGTCGAGGTGCCTAAAGTGGCAACCCAGACTGAGTCTCGGGTTGGTGGTGTAGAGCTTCCTGTAGCCGCATGGCGTTCGTACTTAAATATGGAACTAACCATTCCAATTTTCGCTGTCTCTTATACACATCTCCGAGCCCACGAGACC
+
CCCCCFBCCCCCGGGGGGGGGGGHHHHGGHHGHHEGFDGHHDGHFGGGGGFGHHHHHHHHHHHHHHHHHGGEEGHHGGGGGGHHHHHHHHHHHHHGHHHHHHHHHHHHHHHHHHGGGGGGHHHHHHHHHHHHHHHHGCCGGGHGGGGGGE
@M02034:409:000000000-BFKT7:1:1110:17176:24581 1:N:0:24
AAAGTCGAGGTGCCTAAAGTGGCATGGTGGTGTAGAGCTTCCTGTAGCCGCATGGCGTTCGTACTTAAATATGGAACTAACCATTCCAATTTTCGCTGTCTCTTATACACATCTCCGAGCCCACGAGACCAGAGAGGATCTCGTATGCC
+
BCCCCFCBCCCCGGGGGGGGGGGHFHHGBFFFHGBFHGHHHHFHHHHGHG2EEGHFEFGGGGHHHHHHHH@GHGHFBGHHHHDGHHHDBHFGHFEEGDGFHBFHGHHHHHGHHHHHGGFGGGEGG/>CGGCHFEBDD0@FGFEGDHGFH
@M02034:409:000000000-BFKT7:1:1110:12966:24585 1:N:0:24
AAAGTCGAGGTGCCTAAAGTGGCAACCCAGACTAAGAAGCATGTTGGTGGTGTAGAGCTTCCTGTAGCCGCATGGCGTTCGTACTTAAATATGGAACTAACCATTCCAATTTTCGCTGTCTCTTATACACATCTCCGAGCCCACGAGACC
+
ABCBAFBBCCCCGGGGGGGGGGGHHHHGGHHGHHHHHHHHGHHGGHHGGGEGFHHHHHHHHHHHHHHHHGGGGGHHGGGGGGHHHHHFGHFHHHFFFFGGHHHHHHGHHHHFHFCGGGGHHGHHHHGHFHBCFGGHG@FGGGHGGGGGFE
@M02034:409:000000000-BFKT7:1:1110:22043:24587 1:N:0:24
AAAGTCGAGGTGCCTAAAGTGGCAACCCAGACTTGGGTGAGTGTTGGTGGTGTAGAGCTTCCTGTAGCCGCATGGCGTTCGTACTTAAATATGGAACTAACCATTCCAATTTTCGCTGTCTCTTATACACATCTCCGAGCCCACGAGACC
+
BCBBBFBBBBBBGGGFGGGGGGGHHHHGGHHGHHHGHBECHGHHHHHGGGBBBGHGHGFHHGHFGGHHHGEGGFHHGFGGEEGHHHHGHGHFHHHGFHHHHGGHHHGHHHHHHBFGGGGHHHHHGHGHFGBFGHGHG/@CGGHGGGGGGG
@M02034:409:000000000-BFKT7:1:1110:8694:24592 1:N:0:24
AAAGTCGAGGTGCCTAAAGTGGCAACCCAGACTAAGAAGCAGGTTGGTGGTGTAGAGCTTCCTGTAGCCGCATGGCGTTCGTACTTAAATATGGAACTAACCATTCCAATTTTCGCTGTCTCTTATACACATCTCCGAGCCCACGAGAC
+
BBBBBFA3DDABGGGGGCGFGGGHHHHGGHHGHHGHFH33FGHHGHFGGGEFHHHGHHHHHHHHHHHHHGGGGGHHGGGGGEFHHHHGHBGHHHHGHHHHHHGHGHGFFGHHHHCGGGGHHHHHHHBFGHHHHHHHGG/BCGHGGGGGG
@M02034:409:000000000-BFKT7:1:1110:21950:24595 1:N:0:24
AAAGTCGAGGTGCCTAAAGTGGCAACCCAGACTAATAAGCATGTTGGTGGTGTAGAGCTTCCTGTAGCCGCATGGCGTTCGTACTTAAATATGGAACTAACCATTCCAATTTTCGCTGTCTCTTATACACATCTCCGAGCCCACGAGACC
+
AAA1ADAAD?AAFBEGGGGG1A0FCGEEC00AEG1FF2DEHFFHHF/EEE/AHHHFFHHF1BAFB2D21EA/BFGF>FEEAEGHHHFHFHFHHHFDHFFGFHHHFH2BF>F2F>//EEEGG22FD22>2FFCCG1FEC@@C<FFC@GG/C
@M02034:409:000000000-BFKT7:1:1110:6348:24598 1:N:0:24
AAAGTCGAGGTGCCTAAAGTGGCAACCCAGACTGCTTTGCCTGTTGGTGGTGTAGAGCTTCCTGTAGCCGCATGGCGTTCGTACTTAAATATGGAACTAACTATTCCAATTTTCGCTGTCTCTTATACACATCTCCGAGCCCACGA
+
BABCCFBBDCCCGGGGGGGGGGGHHHHCGGGGHHFHHHHFEGGGHHHEAEGFAAG5BDFGBGFGGBADBBEAEEF1EE@1E>21BGF3@B44BB33@@DG334FF4G4?FGHH4>/EEEBD4B44E4BEFFBGGG2B><B/FFF<<
@M02034:409:000000000-BFKT7:1:1110:12952:24601 1:N:0:24
AAAGTCGAGGTGCCTAAAGTGGCAACCCAGACTAAGAAGCATGTTGGTGGTGTAGAGCTTCCTGTAGCCGCATGGCGTTCGTACTTAAATATGGAACTAACCATTCCAATTTTCGCTGTCTCTTATACACATCTCCGAGCCCACGAGACC
+
BABBAFABDDBBGFGFGGGFFGGHHGHGGHHCHFFHHHHHHHHGGHHAFEBFGHHGHFHHHHHHHGFHHGGGGFHHGGGGEGGHHHHHGHHHHGFDGHGFFHHHGHHFHHGHHFFGGGGGHHGG4FGGFG?BBGFFD/@BCFHGCC@DGE
@M02034:409:000000000-BFKT7:1:1110:22080:24608 1:N:0:24
AAAGTCGAGGTGCCTAAAGTGGCAACCCAGACTTATATTAATGTTGGTGGTGTAGAGCTTCCTGTAGCCGCATGGCGTTCGTACTTAAATATGGAACTAACCATTCCAATTTTCGCTGTCTCTTATACACATCTCCGAGCCCACGAGACC
+
BBBBBFBBBBBBGGGGGGGGCGGFHHHGGHHGHHGHHHHHHGGHHHHEFEFFHGHFHHHHGHHFHFGFHGGCEGHHGGGGFECGHHGGHFHHHFHHHHHGHHGHHGFHHHHHHHGGGGGHHGHHHHHGHHFHHHFGFCGGGGGGGGGGGG
@M02034:409:000000000-BFKT7:1:1110:9451:24609 1:N:0:24
AAAGTCGAGGTGCCTAAAGTGGCAACCCAGACTTTTCTGTCGGTTGGTGGTGTAGAGCTTCCTGTAGCCGCATGGCGTTCGTACTTAAATATGGAACTAACCATTCCAATTTTCGCTGTCTCTTATACACATCTCCGAGCCCAC
+
AAAAABA>1>AABFG1B1BAFGGHHHHGGFHGHHCHHD2DFCEEEGCEGEAFGHHHHFHHHHHHHFFGHEEEFF0BEEEFE?FCGHFGGHHHGF1DCGFBFFFHBGHHHGFFHHEGGGGF2FHFFHEHFFDHCGFF/</@CC/C
@M02034:409:000000000-BFKT7:1:1110:9680:24620 1:N:0:24
AAAGTCGAGGTGCCTAAAGTGGCAACCCAGACTCGTGGTCCGGTTGGTGGTGTAGAGCTTCCTGTAGCCGCATGGCGTTCGTACTTAAATATGGAACTAACCATTCCAATTTTCGCTGTCTCTTATACACATCTCCGAGCCCACGAGACC
+
AAA3ABAABBABGGGGGGGGGGGGFFHFFHCGHFFFHGEGHGCGFECBFDEFHHHDFGHHHFHHHGHHHGE>EEHHGEFGGECFGHH3GHHFGHGHGGHHFCGGGHHGGHHHHFEEGGGHHHGHGHHHHEHHHHHBA/<CCFGF@CCADG
@M02034:409:000000000-BFKT7:1:1110:9444:24626 1:N:0:24
AAAGTCGAGGTGCCTAAAGTGGCAACCCAGACTTTTCTGTCGGTTGGTGGTGTAGAGCTTCCTGTAGCCGCATGGCGTTCGTACTTAAATATGGAACTAACCATTCCAATTTTCGCTGTCTCTTATACACATCTCCGAGCCCACGAGACC
+
ABBCBFCCCDBCGGGGGGGGGGGHHHHGGHHGHHHHHHHHHGGGGGGGGGEFHHHHHHHHHHHHHHHHHGGFFGHHGGGGGGGHHHHGHHHHHHHHHHHHHHHHHHHHHHHHHHGGGGGGHHHHHHHHHHHHGHHHGCGCGGHGGGGGGG
@M02034:409:000000000-BFKT7:1:1110:19951:24635 1:N:0:24
AAAGTCGAGGTGCCTAAAGTGGCAACCCAGACTGAGGCGTCGGTTGGTGGTGTAGAGCTTCCTGTAGCCGCATGGCGTTCGTACTTAAATATGGAACTAACCATTCCAATTTTCGCTGTCTCTTATACACATCTCCGAGCCCACGAGACC
+
CCCCCFCCCCBCGGGGGGGGGGGHHHHGGHHGHHHHGGGGGGGGGGGGGGEFFGHHHGHHHHHHHHHHHGGGGGHHGGGGGGFHHHHHHHHHHHHGHHHHHHGHHHGHHHHHHHGGGGGGHHHHHHHHHHGHHHGHG?DCGGHGGGGGGF
@M02034:409:000000000-BFKT7:1:1110:15358:24639 1:N:0:24
AAAGTCGAGGTGCCTAAAGTGGCAACCCAGACTCCGCGGAAGGGTGGTGGTGTAGAGCTTCCTGTAGCCGCATGGCGTTCGTACTTAAATATGGAACTAACCATTCCAATTTTCGCTGTCTCTTATACACATCTCCGAGCCCACGAGACC
+
>AAB>BA>?2>AGGGBGFFFDGGGHHHEGHHGHGFFGGG?EAG1BFEAAEBAFDGHHHHEHHHHGFHHFFG@EEGGGGGGGFBHGHFFGHFHHGHGHHEC?FDFHFFFFFGHHHGGGGGBGHFFFG2@2@2F??1<?/<<CFHGGGGFGF
@M02034:409:000000000-BFKT7:1:1110:8665:24639 1:N:0:24
AAAGTCGAGGTGCCTAAAGTGGCAACCCAGACTTGTGTTTTTGTTGGTGGTGTAGAGCTTCCTGTAGCCGCATGGCGTTCGTACTTAAATATGGAACTAACCATTCCAATTTTCGCTGTCTCTTATACACATCTCCGAGCCCACGAGACC
+
AABBAFAADBBAGGGGGGGFGGGHHHHGGGHGHHGHHFGHGGGHHHHGGGEFFHHGHHGHEHHHHDGFHGG0EEHHGEEEEEFHHHFEEGGFGFFGHFFFGAHGHGHHHHHHHHGGEGGFHHHGHHFFBFHFFFDDGGGGGG/ACCC/?F
@M02034:409:000000000-BFKT7:1:1110:9610:24646 1:N:0:24
AAAGTCGAGGTGCCTAAAGTGGCAACCCAGACTAATAATACGGTTGGTGGTGTAGAGCTTCCTGTAGCCGCATGGCGTTCGTACTTAAATATGGAACTAACCATTCCAATTTTCGCTGTCTCTTATACACATCTCCGAGCCCACGAGACC
+
BBBBBFBBDBBBGGGGGGGGGGGHHHHGGHHGHHHHHGHHHHGHFGGFGGEFHHHGHHHHHHHGHHHHHGGEEGHHGFFFGEFHHHHFHGFFGHHHGHHHHFHGGHHHHHHHHHGGGGAGHHHHFHHGHHGHHHGHGCGGGGHGGFGDGF
@M02034:409:000000000-BFKT7:1:1110:10920:24648 1:N:0:24
AAAGTCGAGGTGCCTAAAGTGGCCACCCAGACTAAGTTTTATGTTGGTGGTGTAGAGCTTCCTGTCACCGCATGGCGTTCGTACTTAAATATTGAACTACCCAT
+
>1A>>B1>>1>1FCFG11GFFGF01F0EF0EFGF1F2AADDFHH2BAA/EB/F1FGE1FB11FG112DAA//EC00EFCEG>G/CBB11BF22F2B1BE1>FBG
@M02034:409:000000000-BFKT7:1:1110:7642:24654 1:N:0:24
AAAGTCGAGGTGCCTAAAGTGGCAACCCAGACTGCGGTGTCTGTTGGTGGTGTAGAGCTTCCTGTAGCCGCATGGCGTTCGTACTTAAATATGGAACTAACCATTCCAATTTTCGCTTCTCTTATACAATCTCCGAGCCCACGAGACCAG
+
BBBCCFBBBCCBGGGGGGGGGGGHHHHGGHHGHGHGGEFEGGHGHHHGGGGGHHHHHHHHHHHHHHHHHGGGGGHHGGGGGGHHHHHHHHHHHGFHHGHHHHGGHHHHHHHHHHGGGFGHHHHGHBHHFHGHHGG?FGGGFGGDGCDFHG
@M02034:409:000000000-BFKT7:1:1110:13059:24654 1:N:0:24
AAAGTCGAGGTGCCTAAAGTGGCAACCCAGACTTCGAAGCAGGTTGGTGGTGTAGAGCTTCCTGTAGCCGCATGGCGTTCGTACTTAAATATGGAACTAACCATTCCAATTTTCGCTGTCTCTTATACACATCTCCGAGCCCACGAGACC
+
ABBABFABBBAAGGGGGGGGGGGGHHHGGHHGHHHGHHGGHHHGHHGEFFEGHHHHHHHGHHHHHHHHHGGGGGHGGGGGGEGHHHEFFGHHHGHEHHGFEHFHGHFHHHHHHGGGGGEFGFHHGHHHGHEHGGBFD/B?CFGGGGGGFG
@M02034:409:000000000-BFKT7:1:1110:15347:24657 1:N:0:24
AAAGTCGAGGTGCCTAAAGTGGCAACCCAGACTCCGCGGAAGGTTGGTGGTGTAGAGCTTCCTGTAGCCGCATGGCGTTCGTACTTAAATATGGAACTAACCATTCCAATTTTCGCTGTCTCTTATACACATCTCCGAGCCCACGAGACC
+
BBBBBFBBBBBBGGGGGGGGGGGHHHHGGHHGHHHGGECFGEGHHHGGGGEFHHHHHHHHHHHHHHHHHGGEEGHHGGGGGGHHHHHHHHHHHHHHHHHGHHHHHHHHHHHHHHGGGGGGHGHHHHHHFFFHHHFHGCGGFGHGGGGCGF
@M02034:409:000000000-BFKT7:1:1110:11736:24664 1:N:0:24
AAAGTCGAGGTGCCTAAAGTGGCAACCCAGACTGCTTTGGCGGTTGGTGGTGTAGAGCTTCCTGTAGCCGCATGGCGTTCGTACTTAAATATGGAACTAACCATTCCAATTTTCGCTGT
+
BBBBBFABBBABGGGGGGGGGGGHHHHGCHHGGHFHG5FHCEGEEECGGCEC1BF5GGFH5FGF55B5B1E?EEGEEEEE?EB1?GH3BFF4?333BG3CFGHGHFHHBFGHHF/CC/?
@M02034:409:000000000-BFKT7:1:1110:10929:24672 1:N:0:24
AAAGTCGAGGTGCCTAAAGTGGCAACCCAGACTAAGTTTTATGTTGGTGGTGTAGAGCTTCCTGTAGCCGCATGGCGTTCGTACTTAAATATGGAACTAACCATTCCAATTTTCGCTGTCTCTTATACACATCTCCGAGCCCACGAGACC
+
CCCCCFCBCCCBGGGGGGGGGGGHHHHGGHHGHHBGFGHHHHHHHHHGGGEFGHHHHHHHHHHHHHHHHGGGGGHHGGGGGGFHHHFHHHHHHHHHHHHHHHGHHHFHHHHHHGEGGGGHHHHHHHHHHHGHHHHHGFGGGGHGGGGGGE
@M02034:409:000000000-BFKT7:1:1110:9388:24681 1:N:0:24
AAAGTCGAGGTGCCTAAAGTGGCAACCCAGACTCCTAATGTGTTGGTGGTGTAGAGCTTCCTGTAGCCGCATGGCGTTCGTACTTAAATATGGAACTAACCATTCCAATTTTCGCTGTCTCTTATACACATCTCCGAGCCCACGAGACCA
+
BBBBBDAADDABGGGGGCGGGGGHCHHGDHHGHFHHHFHHH5GGGEAABEAGHHFBGHHHGGBGFGFFDEFGGHGGGGG1EF1GGEFBBBFB333EG3BFG3FHHFFBDGHHHGGGG/FGHHHFFGFG??FHHHHGCCDFGHFFGCCGGG
@M02034:409:000000000-BFKT7:1:1110:26111:24687 1:N:0:24
AAAGTCGAGGTGCCTAAAGTGGCAACCCAGACTCTGATGCTTGTTGGTGGTGTAGAGCTTCCTGTAGCCGCATGGCGTTCGTACTTAAATATGGAACTAACCATTCCAATTTTCGCTGTCTCTTATACACATCTCCGAGCCCACGAGACC
+
BBCCBFBBBCCCGGGFGGGGGGGHHHHGGHHGHHHHHHHHHHHHHHHFFFBFGHHHHHHHHGHHHHHHHFFFGGHHGEGEEEGHHHGFHHHHHHHGHHHGHHHHHHHHHHHHHHGFGGFFHHHHHHHHHHFHGGFHGDFCGGEGGGGGGG
@M02034:409:000000000-BFKT7:1:1110:14618:24688 1:N:0:24
AAAGTCGAGGTGCCTAAAGTGGCAACCCAGACTTGGGTGGCGGTTGGTGGTGTAGAGCTTCCTGTAGCCGCATGGCGTTCGTACTTAAATATGGAACTAACCATTCCAATTTTCGCTGTCTCTTATACACATCTCCGAGCCCACGAGACC
+
BBBBCFBCBCAAGGGGGGGGGGGGHHHGGHGGHHHHHFGGHEGGGGGEGGEFHHHGGFHHHGHHHHHHHGGGGGHHGGGGGEFHHHHHHFGFHHFGFHHGGHHHHHHFHGHHHGGGGGDHFHHHGHHHHHGHFHGHG?<CGGHGGCGGGG
@M02034:409:000000000-BFKT7:1:1110:7091:24698 1:N:0:24
AAAGTCGAGGTGCCTAAAGTGGCAACCCAGACTCGTTGGGCGGTTGGTGGTGTAGAGCTTCCTGTAGCCGCATGGCGTTCGTACTTAAATATGGAACTAACCATTCCAATTTTCGCTGTCTCTTATACACATCTCCGAGCCCACGAGACC
+
BCCCCFACCCCCGGGGGGGGGGGHHHHGGHHGHHGHGHHGHGGGGGGFGGGGHHHGHHHHHGHHHHHHHGGCFGHHGEGGGEGHHHHHHHGHHHFFHHGHHHHHHHFHHHHHHHGGGGGHHHFFHGHHHFHHFHHHGC?GGGHGGCD<EE
@M02034:409:000000000-BFKT7:1:1110:6652:24704 1:N:0:24
AAAGTCGAGGTGCCTAAAGTGGCAACCCAGACTGATAAGCATGTTGGTGGTGTAGAGCTTCCTGTAGCCGCATGGCGTTCGTACTTAAATATGGAACTAACCATTCCAATTTTCGCTGTCTCTTATACACATCTCCGAGCCCACGAGACC
+
BBBBBF?ABBAAGGGGGGGGGGGHHHHGGHHGHHHHHHHHHHHEGHHGGGEGHHHHHHHHHFHHHHHHHGGGFGHHGGGGGF2GGHHHHHHHHGHHHHHHHHHHHHHHGHHHHHGGGGGHHHHHHHGHFHFFFHHHG<@CGGHGGGGCDF
@M02034:409:000000000-BFKT7:1:1110:23738:24707 1:N:0:24
AAAGTCGAGGTGCCTAAAGTGGCAACCCAGACTATGTGTCAGGTTGGTGGTGTAGAGCTTCCTGTAGCCGCATGGCGTTCGTACTTAAATATGGAACTAACCATTCCAATTTTCGCTGTCTCTTATACACATCTCCGAGCCCACGAGACC
+
BBBBBFBBBBABFGGGFFGFGGGHHHHGGHDGHBGHGHHHFHHHHFGGGGGFGFGFGHFHHFHGHFHHHG?EEFHHGGGGFFFGHHH3@FGHHFGFHFFEFGFGGEGFHGHHHGGEFGGGHHHHHFHFGHGHHHHGGBCGGGGGGCFE/F
@M02034:409:000000000-BFKT7:1:1110:12974:24710 1:N:0:24
AAAGTCGAGGTGCCTAAAGTGGCAACCCAGACTAAGAGGCTGGTTGGTGGTGTAGAGCTTCCTGTAGCCGCATGGCGTTCGTACTTAAATATGGAACTAACCATTCCAATTTTCGCTGTCTCTTATACACATCTCCGAGCCCACGAGAC
+
CCCCCFCCCCCCGGGGGGGGGGGHHHHGGHHGHHHFFFHEFHGHHGGGGGEFGGHHHHHHHHHHHHHHHGGGGGHHGGGGGGFHHHGHHHHHHHGHHHHHHHHHHHGHHHHHHGGGGGGHHHHHHHHHHHFHHHHHGCCGGGGGGCGGG
@M02034:409:000000000-BFKT7:1:1110:7461:24717 1:N:0:24
AAAGTCGAGGTGCCTAAAGTGGCAACCCAGACTGATCCGCTGGTTGGTGGTGTAGAGCTTCCTGTAGCCGCATGGCGTTCGTACTTAAATATGGAACTAACCATTCCAATTTTCGCTGTCTCTTATACACATCTCCGAGCCCTCGAGACC
+
CCCDCFCBCCCDGGGGGGGGGGGHHHHGGHHGHGFFHHHGGGGHHGGEFGGFAGGFFFHHFHHGHDGDHGGEEFHAEEGGEEGHHHHFHHFGGG33EGHG3B3FD?GEHGGHHFGFGGFHFHFGGFHHHFBCFGHFGCGC?F0/<?CEDC
@M02034:409:000000000-BFKT7:1:1110:7480:24717 1:N:0:24
AAAGTCGAGGTGCCTAACGTGGCAACCCAGACTGATCCGCTGGTTGGTGGTGTAGAGCTTCCTGTAGCCGCATGGCGTTCGTACTTAAATATGGAACTAACCATTCCAATTTTCGCTGTCTCTTATACACATCTCCGAGCCCACGAGACC
+
A>ABADAABBAAGFGG44EFGFGFCHHGGHFGHGHHHHFGGG2FGFGGFGEFGHHHHFGGHHHHG5@FGE00?EHFGGC?EEHHHEGFBHHFHE3FCGGFFA3CDGFFHGFFFFE?GFBB2FFGGHFHFCBHBGFHG//>@CCF//<A<>
@M02034:409:000000000-BFKT7:1:1110:16676:24718 1:N:0:24
AAAGTCGAGGTGCCTAAAGTGGCAACCCAGACTTTGTGGCGGGTTGG
+
CCCCCFDDCDBCGGGGGGGGGGGHHHHGGHHGHHHHHHGHGGEAA0>
@M02034:409:000000000-BFKT7:1:1110:16955:24722 1:N:0:24
AAAGTCGAGGTGCCTAAAGTGGCAACCCAGACTCTGCATCAGGTTGGTGGTGTAGAGCTTCCTGTAGCCGCATGGCGTTCGTACTTAAATATGGAACTAACCATTCCAATTTTCGCTGTCTCTTATACACATCTCCGAGCCCACGAGACC
+
ABABBFCCCCCCGGGGGGGGGGGHHHHGGHGGHHHHHHHHHHHHGHGEFGGFHHHHHHHHHHHHHHHHHGGGGGHHGGGGGGFHHHHGHHGHHHBHHHHHHHHHHHHHHHHHHHGGGGEHHGHHGHHHHHDGFGFFG@DCGGHGG@@?DF
@M02034:409:000000000-BFKT7:1:1110:7225:24726 1:N:0:24
AAAGTCGAGGTGCCTACAGTGGCAACCCAGACTGCGATGACGGTTGGTGGTGTAG
+
AAAAAF>>DDAAGGGGBFFA10AFFAHGCC0BGFFCEHED1/EEAEA/AEAA/BA
@M02034:409:000000000-BFKT7:1:1110:14489:24736 1:N:0:24
AAAGTCGAGGTGCCTAAAGTGGCAACCCAGACTAAGAAGGATGTTGGTGGTGTAGAGCTTCCTGTAGCCGCATGGCGTTCGTACTTAAATATGGAACTAACCATTCCAATTTTCGCTGTCTCTTATACACATCTCCGAGCCCACGAGACC
+
DDDDDFCCCCCCGGGGGGGGGGGHHHHGGHHGHHHHHHHHHHHHHHHGGGFGHGHHHHHHHHHHHHHHHGGGGGHHGGGGGFHHHHHHHHHHHHGHHHHGHHHHHHHHHHHHHHGGGGGHHHHHHHHHHHFHHHFHG?DGGGHGGGGDGE
@M02034:409:000000000-BFKT7:1:1110:20335:24742 1:N:0:24
AAAGTCGAGGTGCCTAAAGTGGCAACCCAGACTATTCAGGATGTTGGTGGTGTAGAGCTTCCTGTAGCCGCATGGCGTTCGTACTTAAATATGGAACTAACCATTCCAATTTTCGCTGTCTCTTATACACATCTCCGAGCCCACGAGAC
+
BBBBBFBBBBBBGGGGGGGFGGFHHHHGGHHGH3D5AFGFFGHHHHHEGGEFHEHHHHHHHHHHHGFHHGGGGGHHGGGGGGHHHHFGHHHHHHHHHHHGHHHHHHHHDFHHHHGGGGGFHHHHGHHHDGFHHG?GF?FCGGHGGCGGD
@M02034:409:000000000-BFKT7:1:1110:17895:24753 1:N:0:24
AAAGTCGAGGTGCCTAAAGTGGCAACCCAGACTTGTACTGGGGTTGGTGGTGTAGAGCTTCCTGTAGCCGCATGGCGTTCGTACTTAAATATGGAACTAACCATTCCAATTTTCGCTGTCTCTTATACACATCTCCGAGCCCACGAGACC
+
CCCCCFABCCCCGGGGGGGGGGGHHHHGGHHGHHHH5GHHHAFGGGGEFEGFAGHFGHHHGHHHHHHHHGGEFGHFFGGGGFFHHHGFFHHHHG3@FHHHEEEGHFFHHHHHHHGGGGFHFHHHFHHHFHGHGGFHGCF?CFHGG??/DF
@M02034:409:000000000-BFKT7:1:1110:20355:24753 1:N:0:24
AAAGTCGAGGTGCCTAAAGTGGCAACCCAGACTATTCAGGATGTTGGTGGTGTAGAGCTTCCTGTAGCCGCATGGCGTTCGTACTTAAATATGGAACTAACCATTCCAATTTTCGCTGTCTCTTATACACATCTCCGAGCCCACGAGACC
+
A?AB>BAABDBBGFGGGFGGDGFGHHFAFHHEFHFHHGHGFGG3FGFEC?2CGG5FFFGHDHHGFEGHFEGEEGHGEGGEGGHHEBHHDGHBFG3BBFFFBC3FGB44GFHHEFG/?E<BG4FG4FEFFFDHBG32F/</</??BCF/AA
@M02034:409:000000000-BFKT7:1:1110:20155:24757 1:N:0:24
AAAGTCGAGGTGCCTAAAGTGGCAACCCAGACTACGTTTAAGGTTGGTGGTGTAGAGCTTCCTGTAGCCGCATGGCGTTCGTACTTAAATATGGAACTAACCATTCCAATTTTCGCTGTCTCTTATACACATCTCCGAGCCCACGAGACC
+
BCCCCFCCCCCCGGGGGGGGGGGHHHHGGHHGHHHGGGGDDFHHHHGGE?FGHHHGHBGHFHHFGHHEFGG0FEGCCEEGGEEFGHHGGFH4GB33FGHHFG?GH4GFFGHHHFFGGGGHHHHHHHHGHEHHHHHFGCFGFFHGGGGGGG
@M02034:409:000000000-BFKT7:1:1110:14323:24760 1:N:0:24
AAAGTCGAGGTGCCTAAAGTGGCAACCCAGACTAAGAAGAATGTTGGTGGTGTAGAGCTTCCTGTAGCCGCATGGCGTTCGTACTTAAATATGGAACTAACCATTCCAATTTTCGCTGTCTCTTATACACATCTCCGAGCCCACGAGACC
+
BABBCFAAADABGGGFGGGFGGGHHHHGGHHGHHHHHHHHHGHFGHHGFGEFGHGHHHGHFHHHHHEHHGGGGGHHGGGGGGEHGGFFFHGHHHHHGHHGEHFGHFEFGHHHGGEGFFGHHHHHGHFHEF2CFGBFG/<BCFHGFCGGGG
@M02034:409:000000000-BFKT7:1:1110:12823:24819 1:N:0:24
AAAGTCGAGGTGCCTAAAGTGGCAACCCAG
+
AABBBFBABBBBGGGGGBGFGGGHHHHGGH
@M02034:409:000000000-BFKT7:1:1110:6660:24820 1:N:0:24
AAAGTCGAGGTGCCTAAAGTGGCAACCCAGACTTCGTGTCAGGTTGGTGGTGTAGAGCTTCCTGTAGCCGCATGGCGTTCGTACTTAAATATGGAACTAACCATTCCAATTTTCGCTGTCTCTTATACACATCTCCGAGCCCACGAGACC
+
BCBCCFCCCCBCGGGGGGGGGGGHHHHGGGHGHHHGGGHHGHHHHHGFFGGGGEFAGDFHFHHGHDGEFEGCEGHFFEEFEE2FFGHHHHHHHGFDGHHHF0BFF?E4GGGHHDEEFGEGHHHGDDHGHBHFHHHBF/CGGEHGD@@C/F
@M02034:409:000000000-BFKT7:1:1110:25435:24831 1:N:0:24
AAAGTCGAGGTGCCTAAAGTGGCAACCCAGACTATGAAGAATGTTGGTGGTGTAGAGCTTCCTGTAGCCGCATGGCGTTCGTACTTAAATATGGAACTAACCATTCCAATTTTCGCTGTCTCTTATACACATCTCCGAGCCCACGAGACC
+
AAAAADA1A1AAGGGBC1FF1FFGHHHGFGHGHHHFFFHG0FGHHHHBFEBEFGHBGHHHHHHHGGHHHGGGGGHHEGGGGGFEHHHGGHFHHFFHGHHHHHEGFBFGHGHHHHGGGGEGHBFGHH2G2FGHGGGHGC/?CCHAG/@ACG
@M02034:409:000000000-BFKT7:1:1110:9331:24832 1:N:0:24
AAAGTCGAGGTGCCTAAAGTGGCAACCCAGACTAATAATCAGGTTGGTGGTGTAGAGCTTCCTGTAGCCGCATGGCGTTCGTACTTAAATATGGAACTAACCATTCCAATTTTCGCTGTCTCTTATACACATCTCCGAGCCCACGAGACC
+
BBBBAB>>DBBACGFDGGGGGGGHFHGEFHDGHHGFGGHHHHHAGGFGGGEFGHHHHHGHFHHEBGHFHGGGGGGHGG?F1EGHHHFHGHEBGFFFGGF@CFBGBFGHFHFGHHFGFE<3??BFGFFFBGB?FDFBAB/>@FECDC/?AF
@M02034:409:000000000-BFKT7:1:1110:12803:24836 1:N:0:24
AAAGTCGAGGTGCCTAAAGTGGCAACCCAGACTGTTGAGCCGGTTGGTGGTGTAGAGCTTCCTGTAGCCGCATGGCGTTCGTACTTAAATATGGAACTAACCATTCCAATTTTCGCTGTCTCTTATACACATCTCCGAGCCCACGAGACC
+
BBBBBFBB@BABGGGGGGGGGGGHHHHGGHHGHHHHHHHHHGGEEGGEFGEFHHHGHHHHHHHHHHHHHGGGGGHHGGGGGFGHHHDBGHHHHHHHHHGGHHHHHHFHHHHHHHGGGGGHHHHHHHHHHHHHFGGFGCCCGGGGGCGGCF
@M02034:409:000000000-BFKT7:1:1110:11335:24842 1:N:0:24
AAAGTCGAGGTGCCTAAAGTGGCAACCCAGACTGTTTTTTCGGTTGGTGGTGTAGAGCTTCCTGTAGCCGCATGGCGTTCGTACTTAAATATGGAACTAACCATTCCAATTTTCGCTGTCTCTTATACACATCTCCGAGCCCACGAGACC
+
CCCCCFCBCCCCGGGGGGGGGGGHHHHGGHHGHHHHHHGGHGGFEGGGFGEFHHHHHHHHHHHHHHHHHGGGGGHHGGGGGGHHHHHGHHHHHHHHGHHHHGHHHHFHHHHHHHGGGGGHHHHHGHHHHGHHGHGGGGGGGGGGGGGGGG
@M02034:409:000000000-BFKT7:1:1110:25428:24848 1:N:0:24
AAAGTCGAGGTGCCTAAAGTGGCAACCCAGACTATGAAGAATGTTGGTGGTGTAGAGCTTCCTGTAGCCGCATGGCGTTCGTACTTAAATATGGAACTAACCATTCCAATTTTCGCTGTCTCTTATACACATCTCCGAGCCCACGAGACC
+
BABBBFBBCCBAGGGGGGGGGGGHHHHGGHHGHHHHGHHHHHHHHHHGGGGFHHHHFHHHHHHHHHHHGGGGGGHHGGGGF>FGGHFGHHHHGHBGHHHHHHHGHHHHHGHHHGGGGGGGHHHHHHHHHHHHHGFGG/CDGGHGGFCCEG
@M02034:409:000000000-BFKT7:1:1110:11322:24855 1:N:0:24
AAAGTCGAGGTGCCTAAAGTGGCAACCCAGACTGTTTTTGCGGTTGGTGGTGTAGAGCTTCCTGTAGCCGCATGGCGTTCGTACTTAAATATGGAACTAACCATTCCAATTTTCGCTGTCTCTTATACACATCTCCGAGCCCACGAGACC
+
ABBBAF@ABBABGGFGGGGFFGGHHHHGGHDFHHHH52B23AE2EEG1FEEFGGFGGGHHFHHHHHGHHGGCFGHGGGGGGEGHHHFFHHGFHH3FFGFGFHFGFHGHFFHHHHGGGGGHHGHHHHHHEGEHFHGFG<@CGFEG?/A?DE
@M02034:409:000000000-BFKT7:1:1110:9329:24855 1:N:0:24
AAAGTCGAGGTGCCTAAAGTGGCAACCCAGACTAATAATCAGGTTGGTGGTGTAGAGCTTCCTGTAGCCGCATGGCGTTCGTACTTAAATATGGAACTAACCATTCCAATTTTCGCTGTCTCTTATACACATCTCCGAGCCCACGAGACC
+
BBBBBFBB?DABCGGGG4FFGGGGHHHFGHFGFHHFHHHGFFHHFHFDEGFFGGHFGHHHFHHHFFHHHGCFFEHHGEGGGFFHHHFBGHFFHGGHEGH3GGGHBGFFHGHGFHEGGDEGGFHHFHHHFFHHGFHHGGGCGGEGG@C//?
@M02034:409:000000000-BFKT7:1:1110:12344:24856 1:N:0:24
AAAGTCGAGGTGCCTAAAGTGGCAACCCAGACTGGGGTGTCGGTTGGTGGTGTAGAGCTTCCTGTAGCCGCATGGCGTTCGTACTTAAATATGGAACTAACCATTCCAATTTTCGCTGTCTCTTATACACATCTCCGAGCCCACGAGACC
+
CCCCCFBABBCCGGGGGGGGGGGHHHGGGHHGHGCF2AAAFAGGGGGGGGFFGHHHHHHHHHHHHHHHHGGGGGHHGGGGGGHHHHHHGHHHHGHHHHHHHHHHHHGHHHHHHEFGGGGGHGHHFHHHHHGHHHFHGCCCGGHGGGGGGG
@M02034:409:000000000-BFKT7:1:1110:6024:24863 1:N:0:24
AAAGTCGAGGTGCCTAAAGTGGCAACCCAGACTACGTCTCCGGTTGGTGGTGTAGAGCTTCCTGTAGCCGCATGGCGTTCGTACTTAAATATGGAACTAACCATTCCAATTTTCGCTGTCTCTTATACACATCTCCGAGCCCACGAGACC
+
BBCCCFCBCCCBGGGGGGGGGGGHHHGDGHHGHHHGHHHHHGFGEGFEFGEFHHHHHHHHHGHHGGHHHGGFEFHGGFGEGEFGGHFDFGFHHHHHFHHGHHGHHHFHHGHHHHGGGGGGHHHHFHHGGFHHHGFGGBCCGGHGGCGFDF
@M02034:409:000000000-BFKT7:1:1110:11634:24869 1:N:0:24
AAAGTCGAGGTGCCTAAAGTGGCAACCCAGACTCTGTGGAGGGTTGGTGGTGTAGAGCTTCCTGTAGCCGCATGGCGTTCGTACTTAAATATGGAACTAACCATTCCAATTTTCGCTGTCTCTTATACACATCTCCGAGCCCACGAGACC
+
ABBCCFCCCCCCGGGGGGGGGGGHHHHGGHHGHHHHGHHHHGGEFEEGGGFGHHHHHHHHFHHHHGHFHGGGGGHHGGGGGGHHGHGGHHHHHHFGFHHHHHGHHHHHHGHHHHGGGGGFHHHHGHHHHHHHFHHFG?FGGGHGGCCDFG
@M02034:409:000000000-BFKT7:1:1110:25096:24871 1:N:0:24
AAAGTCGAGGTGCCTAAAGTGGCAACCCAGACTAAGAATGAGGTTGGTGGTGTAGAGCTTCCTGTAGCCGCATGGCGTTCGTACTTAAATATGGAACTAACCATTCCAATTTTCGCTGTCTCTTATACACATCTCCGAGCCCACGAGACC
+
ABBBBDAABBBBGGGGGFGGGGFHFGHGGHHGHHHFHGHHHFHGGHGFGGGFGHFBGFHHHGHHGGHFHEGEGGHGGGGEEEGHGHHFHHGHHHHHGHHHHHFGHHFFFHGHHBEEFGEFHFHHHHHHFCGFGHFDC/>CFGHGGCFGGG
@M02034:409:000000000-BFKT7:1:1110:23996:24877 1:N:0:24
AAAGTCGAGGTGCCTAAAGTGGCAACCCAGACTATGTGGGCTGTTGGTGGTGTAGAGCTTCCTGTAGCCGCATGGCGTTCGTACTTAAATATGGAACTAACCATTCCAATTTTCGCTGTCTCTTATACACATCTCCGAGCCCACGAGACC
+
BBBBBFBBBBAAGGGGGGGGGGGGHHHFGHD2AFGHFGHGFHGHFHEE2EFAA3F55AAAAFFGEFF53EG0BEA1>E?EEEGEGHHHDGHBBB33BEGF3B3B??B4?BBGF4/EE?/B4?BB4FBFGCGFHGH2B/CGFFGFFGGF/?
@M02034:409:000000000-BFKT7:1:1110:15498:24880 1:N:0:24
AAAGTCGAGGTGCCTAAAGTGGCAACCCAGACTCTGCTTGGTGTTGGTGGTGTAGAGCTTCCTGTAGCCGCATGGCGTTCGTACTTAAATATGGAACTAACCATTCCAATTTTCGCTGTCTCTTATACACATCTCCG
+
BBBBBBAAA2A>GFGFB4BDFGGHGFGEFDAGCBGGFDGHDGCGGHEAFE1BABF5FFHHHGHGBGHEEGE>B?11>EEAE?EAFGHFDFH4EBBEEGFF30?FFG4BGBFDG4<DEFEFF?EGFF2B?1?FGB?1B
@M02034:409:000000000-BFKT7:1:1110:24456:24884 1:N:0:24
AAAGTCGAGGTGCCTAAAGTGGCAACCCAGACTCATCATGCGGTTGGTGGTGTAGAGCTTCCTGTAGCCGCATGGCGTTCGTACTTAAATATGGAACTAACCATTCCAATTTTCGCTGTCTCTTATACACATCTCCGAGCCCACGAGACC
+
11AA1B1>>>AAGGGFG1BGGGGHBHH0AGHGGHFGFBGH1EEBEEEEFFBFGHHHFGGGFHHHHBFGHCE/?/AGEEEEGE0/FG2@DG2FGEGEFED1FFHGBFE2DGGHHFEEE?/BGFGD12FGGFFHGFBFC/<??FACCC/?<<
@M02034:409:000000000-BFKT7:1:1110:6315:24884 1:N:0:24
AAAGTCGAGGTGCCTAAAGTGGCAACCCAGACTAGTTTGTTGGTTGGTGGTGTAGAGCTTCCTGTAGCCGCATGGCGTTCGTACTTAAATATGGAACTAACCATTCCAATTTTCGCTGTCTCTTATACACATCTCCGAGCCCACGAGACC
+
CCCBCFCBCCCCGGGGFGGGGGGHHHHGGHHGHFHFHHHGHHHGHGGGGGFGHHHGGHHHHGHHHFHHHGGEGGHHGGFGGECEGHHHHHHHHHFGHHGGFEFGHDGFHGHHHGGGGGGGHHGHHHHHFFGHHHFGGGGGGGHFGDCDGF
@M02034:409:000000000-BFKT7:1:1110:10331:24893 1:N:0:24
AAAGTCGAGGTGCCTAAAGTGGCAACCCAGACTCAGTATCAGGTTGGTGGTGTAGAGCTTCCTGTAGCCGCATGGCGTTCGTACTTAAATATGGAACTAACCATTCCAATTTTCGCTGTCTCTTAACACATCTCCGAGCCCACGAGACCA
+
AAAABFABBBABFGGGGGGGGGGHHHGDFGHAFHHGHHHHHHHHHGGAFFEFHGGAGFGGHGHFFHHHHGGEEEHHGGGFFEBGFHHFGHHHGGFFGCGHFFFGHHHHGGHHHDFGGGEGHHHHG?DGHEHHHFHGCGGGEEFG?@ACC?
@M02034:409:000000000-BFKT7:1:1110:12146:24895 1:N:0:24
GCTCTTAAAGAGGAGAAAGGTCATGGCTTCTAACTCTACTCACTTCGTTCTGGTCG
+
ABCCCFFFFFFFGGGGGGGGGGHHHH4F44BG54D5D5DG3G3DG322BG25BGHG
@M02034:409:000000000-BFKT7:1:1110:16714:24897 1:N:0:24
AAAGTCGAGGTGCCTAAAGCGGCAACCCAGACTAGGGTTAGTGTTGGTGGTGTAGAGCTTCCTGTAGCCGCATGGCGTTCGTACTTAAATATGGAACTAACCATTCCAATTTTCGCTGTCTCTTATACACATCTCCGAGCCCACGAGACC
+
ABCCAFBBCBCCGGGGGGGGGGGGGHHGGHHGHGHHHGFHHHHHHHHFFGEGHHHHHHHHHHHHHHHHHGGEGGHHGGGGGGHHHHHHHHHHHHHHGHGGHHHGHHHHHHHHHHGGGGGGGHHHHHHHGHGHHHGGGGFGGGHGGGGGGG
@M02034:409:000000000-BFKT7:1:1110:24439:24897 1:N:0:24
AAAGTCGAGGTGCCTAAAGTGGCAACCCAGACTCATCATGCGGTTGGGGGTGTAGAGCTTCCTGTAGCCGCATGGCGTTCGTACTTAAATATGGAACTAACCATTCCAATTTTCGCTGTCTCTTATACACATCTCCGAGCCCACGAGACC
+
DDDDDFCBCCDDGGGGGGGGGGGHHHHGGHHGHHCFHHFGHEGGGGE000EEEFH5@5FG@GGHHFHFGEGEGGHA@EEEEE2EEGGHHHHHHB33FGHHFC3FFDGFHGHHHHCFGGEHFHHHHHEFFGHHHHHFG@FFCGFFDGGDGE
@M02034:409:000000000-BFKT7:1:1110:15494:24898 1:N:0:24
AAAGTCGAGGTGCCTAAAGTGGCAACCCAGACTCTGCTTGGTGTTGGTGGTGTAGAGCTTCCTGTAGCCGCATGGCGTTCGTACTTAAATATGGAACTAACCATTCCAATTTTCGCTGTCTCTTATACACATCTCCGAGCCCACGAGACC
+
CCCCCFC?DBCCGGGGGGGGGGGGHHHGGHHGHHHHHHHHGHGHGHHGGGGGHHHHHGHHHHHHHHHHHGGGGGHHGGGGGGCHHHHGHHHHHGHHHHHGGHHGHHGHHGHHHGGGGGGFHHHHGHHHGHHHHHFHGBFCGGGGGCGGGG
@M02034:409:000000000-BFKT7:1:1110:19093:24902 1:N:0:24
AAAGTCGAGGTGCCTAAAGTGGCAACCCAGACTAATACTGATGTTGGTGGTGTAGAGCTTCCTGTAGCCGCATGGCGTTCGTACTTAAATATGGAACTAACCATTCCAATTTTCGCTGTCTCTTATACACATCTCCGAGCCCACGAGACC
+
BBBBBFBBBBBBGGGGGGGGGGGHHHHGFHHGHHF5GBF5DDFHHGHFGGGFHHGBGHHHHGHHHHHHHGGEFGHHGGGGGFBGGHHGHHHHHHGHGHHHHGHGFHFHGGHHHGEGGFFHHHHHFHHHHHHGFGHHGD@DGGHGGGGGGC
@M02034:409:000000000-BFKT7:1:1110:20742:24914 1:N:0:24
AAAGTCGAGGTGCCTAAAGTGGCAACCCAGACTCCGTTTGTTGTTGGTGGTGTAGAGCTTCCTGTAGCCGCATGGCGTTCGTACTTAAATATGGAACTAACCATTCCAATTTTCGCTGTCTCTTATACACATCTCCGAGCCCACGAGACC
+
ABBBBDAAD2A?GGGGGBGGGGGHHHHGGADFGHHFHHHEHGHFHH2EGGGGHHFFHHHHFFHHHHFHGF@>EGHGCGGGGEFGHHFFHHHHEDDHHHFHHHHGHHGHHHHHHH@?EEGGHHGHFGBFDCDHHHHBC@@DCE/FDC//<F
@M02034:409:000000000-BFKT7:1:1110:9414:24915 1:N:0:24
AAAGTCGAGGTGCCTAAAGTGGCAACCCAGACTAATCATATGGTTGGTGGTGTAGAGCTTCCTGTAGCCGCATGGCGTTCGTACTTAAATATGGAACTAACCATTCCAATTTTCGCTGTCTCTTATACACATCTCCGAGCCCACGAGACC
+
BBBBBFAADBABGGGGGFGGGGGHFHHGGGHGHHFGHFHFHGEHGEEGGGGFHHHHHHHHHGHHHFHHHGGFEGHHGGGGGGFHHHHGFHHHHHHDGGHHHHHHHHHGGGGHHHGGGGGHHHHHEHHHHHGHHGDGD?CFGGEGGGGFGG
@M02034:409:000000000-BFKT7:1:1110:18056:24918 1:N:0:24
AAAGTCGAGGTGCCTAAAGTGGCAACCCAGACTCGGCAGGGTGTTGGTGGTGTAGAGCTTCCTGTAGCCGCATGGCGTTCGTACTTAAATATGGAACTAACCATTCCAATTTTCGCTGTCTCTTATACACATCTCCGAGCCCACGAGACC
+
CCDDBFBCCCCCGGGGGGGGGGGHHHGGGHHGHHGGGGGGGHGGFHHGGGEFHHHHHHHHHHHHHHHHHGGGGGHHGGGGGEGHHHHHHHHHHHHHHHGHHHHHHHHHHHHHHHGGGGGHHHHHHHHHHGHHFGGHGCCFGGHGGGGGGF
@M02034:409:000000000-BFKT7:1:1110:23910:24919 1:N:0:24
AAAGTCGAGGTGCCTAAAGTGGCAACCCAGACTTATCTGTATGTTGGTGGTGTAGAGCTTCCTGTAGCCGCATGGCGTTCGTACTTAAATATGGAACTAACCATTCCAATTTTCGCTGTCTCTTATACACATCTCCGAGCCCACGAGACC
+
ABBBBFAABBBBGGGGGGGGGGGGHHHGGHGGHHHHGHHGHHHHHHHGGGEFHHHGHHHHHFHFGHHHHGGGEGHHGEFGGFGHHHHGHHFHHHFHGHHHHHHHHHGHHHHHHHGGGGGGHGHHGHHHHFHHHHHGG//>DGHGGGGGGG
@M02034:409:000000000-BFKT7:1:1110:16366:24934 1:N:0:24
AAAGTCGAGGTGCCTAAAGTGGAAACCCAGACTCCGCCGCCTGTTGGTGGTGTAGAGC
+
BBBBBFABBBBBGGGGFGGGGG4FHHHGGHHGHCFEEEG22BGHBG11A1BA13D555
@M02034:409:000000000-BFKT7:1:1110:21025:24934 1:N:0:24
AAAGTCGAGGTGCCTAAAGTGGCAACCCAGACTGAGGCGAGGGTTGGTGGTGTAGAGCTTCCTGTAGCCGCATGGCGTTCGTACTTAAATATGGAACTAACCATTCCAATTTTCGCTGTCTCTTATACACATCTCCGAGCCCACGAGACC
+
BCCCCFCCCCBCGGGGGGGGGGGHGHHGGHHGHHHHGGGCGGGEGGGGGGGGHHHHHHHHHHHHHHHHHGGGGGHHGGGGGGHHHHHGHHGHHHHHHHHHHHHGHHGHHGHHHHGGGGGHHHHHHHHHGFHHHHHHG?DGGGHGGCGDGG
@M02034:409:000000000-BFKT7:1:1110:13213:24941 1:N:0:24
AAAGTCGAGGTGCCTAAAGTGGCAACCCAGACTCTTGAGAAGGTTGGTGGTGTAGAGCTTCCTGTAGCCGCATGGCGTTCGTACTTAAATATGGAACTAACCATTCCAATTTTCGCTGTCTCTTATACACATCTCCGAGCCCACGAGACC
+
CCCCCFBCCCCCGGGGGGGGGGGHHHHGGHHGHHHHFHHAFGFGFGEEFEGGGFH5FFGHDHHHHBGFFGGEFGHAEEEGDEFGGGHGFFHHGF3BGGHHB??FGFHGHHGHHHCEEFEGHHHHFHHHHHHHHHHGGBCFGCGGGCGDGG
@M02034:409:000000000-BFKT7:1:1110:11422:24950 1:N:0:24
AAAGTCGAGGTGCCTAAAGTGGCAACCCAGACTGGGGTTTAGGTTGGTGGTGTAGAGCTTCCTGTAGCCGCATGGCGTTCGTACTTAAATATGGAACTAACCATTCCAATTTTCGCTGTCTCTTATACACATCTC
+
BBAA>DA?DDAAGCGGFBEGGFCEGFHGFHEGHG22A2A2G5GHHHEEEGGGHGGBGDFGFGHFHAFAEGG>EEGFGGGGGECFGFHFFGFGFF3B??FGCFFHFFBFHGGFHFCFEEEF22FGBFHFHFHHHHH
@M02034:409:000000000-BFKT7:1:1110:18614:24971 1:N:0:24
AAAGTCGAGGTGCCTAAAGTGGCAACCCAGACTACGTCTTCGGTTGGTGGTGTAGAGCTTCCTGTAGCCGCATGGCGTTCGTACTTAAATATGGAACTAACCATTCCAATTTTCGCTGTCTCTTATACACATCTCCGAGCCCACGAGACC
+
CCCCCFBCCCBBGGGGGGGGGGGHHHHGGHHGCHFEFFHEHHGGGG?1AAFEG3F5FFEGGHHH5DA5DEF0EFHFFEGGEEGFGHHFHHHHFH33FFHHC03FEBB4FFDGGB<EEA?B3FGGDDHFHCGCGHGHD/BCDAAFD@DDDC
@M02034:409:000000000-BFKT7:1:1110:6133:24979 1:N:0:24
AAAGTCGAGGTGCCTAAAGTGGCAACCCAGACTTTTGTGTTGGTTGGTGGTGTAGAGCTTCCTGTAGCCGCATGGCGTTCGTACTTAAATATGGAACTAACCATTCCAATTTTCGCTGTCTCTTATACACATCTCCGAGCCCACGAGACC
+
ABAABFBBBBBBFGGEGGGFGGGHCHHGGDFFGHHHHHHGHHGGGEGFGGEFGHFFHGGHBBGHHGFHHGCEEEH1>BE?EEFGGHE3GFBGHEB3@GFFHGHGHFFFEFGHHBE/EEA3BGFHHHFHHFFGHHFGBC?DGGAF?CCEGG
@M02034:409:000000000-BFKT7:1:1110:17358:24985 1:N:0:24
AAAGTCGAGGTGCCTAAAGTGGCAACCCAGACTCCGGATCCTGTTGGTGGTGTAGAGCTTCCTGTAGCCGCATGGCGTTCGTACTTAAATATGGAACTAACCATTCCAATTTTCGCTGTCTCTTATACACATCTCCGAGCCCACGAGACC
+
BBBBAFAAB2AAGGGGGGGBGGGGHFHGGHHGFHHGGGEGHHGFHHGEFEGGHFHHHHHHHHHHHGHHHGG@EGGHGGGGGFHHGHFBGGHHHFHBFGGG30?BFFG?DGGHHH?FFGGHHHHHDGHHFHHHGHGHD//B@FHGGGG?DF
@M02034:409:000000000-BFKT7:1:1110:15444:25028 1:N:0:24
AAAGTCGAGGTGCCTAAAGTGGCAACCCAGACTCGGAAGTATGTTGGTGGTGTAGAGCTTCCTGTAGCCGCATGGCGTTCGTACTTAAATATGGAACTAACCATTCCAATTTTCGCTGTCTCTTATACACATCTCCGAGCCCACGAGACC
+
BAAABF3ABBBBGGGGGFFG5GGHGHHGGHHGHGDFGGGGFGGGHHHGGGEFFGHGGBGHFHHHFGHFFGGGGGHHGEGGGGBHHHHFHHHHHFGHEHHGFHHHHFHHHHHHHHGCGGGGHHGGEHHHFFDHHHGBD/B?BEEFD/@CDF
@M02034:409:000000000-BFKT7:1:1110:10229:25041 1:N:0:24
AAAGTCGAGGTGCCTAAAGTGGCAACCCAGACTCCGCATACTGTTGGTGGTGTAGAGCTTCCTGTAGCCGCATGGCGTTCGTACTTAAATATGGAACTAACCATTCCAATTTTCGCTGTCTCTTATACACATCTCCGAGCCCACGAGACC
+
BCCCCFCCCCCCGGGGGGGGGGGHHHHGGHHGHHHGGGGGHHHHHHHGEFEFGHHGHHGHHHHHHHHGGGGGFGHHGEGGGFGHHHHGHHHHHHHGGHGHHFGHHHFHGHHHHHGGGGGHHHHHGHGHHHGHGHHHGGGGGGHGGGGGGG
@M02034:409:000000000-BFKT7:1:1110:20607:25055 1:N:0:24
AAAGTCGAGGTGCCTAAAGTGGCAACCCAGACTGGGTTGGGTGTTGGTGGTGTAGAGCTTCCTGTAGCCGCATGGCGTTCGTACTTAAATATGGAACTAACCATTCCAATTTTCGCTGTCTCTTATACACATCTCCGAGCCCACGAGACC
+
ABBBBFBBBBBBGGGGGGGGGGGHHHHGGHHGHHHHHGGGGGGGGHHGGGGFFFHGGHHHHHHHHHHHHGGGGGHHGGGGGFGHHHHHHHHHHHFGHHHHGHFHHHHHHHHHHHGGGGEGHGHHHHHHGHHHGHGHG@GGGGHGGGGDDG
@M02034:409:000000000-BFKT7:1:1110:7009:25063 1:N:0:24
AAAGTCGAGGTGCCTAAAGTGGCAACCCAGACTAAGA
+
CCCCCFCBCBBCGGGGGGGGGGGHHHHGGHHGHBHHH
@M02034:409:000000000-BFKT7:1:1110:22954:25067 1:N:0:24
AAAGTCGAGGTGCCTAAAGTGGCAACCCAGACTAAGAGTCAGGTTGGTGGTGTAGAGCTTCCTGTAGCCGCATGGCGTTCGTACTTAAATATGGAACTAACCATTCCAATTTTCGCTGTCTCTTATACACATCTCCGAGCCCACGAGACC
+
DCDDDFCCDDDBGGGGGGGGGGGHHHHGGHHGHHHHHHHGHHHHHHGGGGFFHHHHHHHHGHHHHGHHHGGGGGHHGGGGGGHHHHHGHHGHHHHHHHHHHHHHHHGHHHHHHHGGGGGHHHHHHHGHHHHHHGHHGCCFGGHGGGGDGG
@M02034:409:000000000-BFKT7:1:1110:22541:25071 1:N:0:24
AAAGTCGAGGTGCCTAAAGTGGCAACCCAGACTACTTAGCCTGTTGGTGGTGTAGAGCTTCCTGTAGCCGCATGGCGTTCGTACTTAAATATGGAACTAACCATTCCAATTTTCGCTGTCTCTTATACACATCTCCGAGCCCACGAGACC
+
AABCCFCCCCBCGGGGGGGGGGGHHHHGGHHGHHHHHHHHHHHHHHHGGGEFHHHHHHHGHHHHHHHHHGGGGGHHGGGGGGHHHHFFHHHHHHHHHHHHHHHHHHFFHHHHHHGGGGGHHHHHHHHHHFHHHHFHGCCGGGHGGGGGGC
@M02034:409:000000000-BFKT7:1:1110:6994:25073 1:N:0:24
AAAGTCGAGGTGCCTAAAGTGGCAACCCAGACTAAGAGGAAGGTTGGTGGTGTAGAGCTTCCTGTAGCCGCATGGCGTTCGTACTTAAATATGGAACTAACCATTCCAATTTTCGCTGTCTCTTATACACATCTCCG
+
AAABADA?DDAAGGGAGGEFGFGHFHHG2F2FHGAE3FE2BGEABBEEFFAFAFEDDFEGFFGGGEGFFE@GEEHFEEEFEE?GEGFBFH4GGH3@@FGB3?3FD4FFHHHHHGGGGGGHGBFBFHF3?B2GBB32?
@M02034:409:000000000-BFKT7:1:1110:20378:25084 1:N:0:24
AAAGTCGAGGTGCCTAAAGTGGCAACCCAGACTAATGCGACTGTTGGTGGTGTAGAGCTTCCTGTAGCCGCATGGCGTTCGTACTTAAATATGGAACTAACCATTCCAATTTTCGCTGTCTCTTATACACATCTCCGAGCCCACGAGACC
+
CBCCBFBABBBCGGGGGGGGGGGHHHHGGHHGHHHHHHGGGGGHHHHFGGEFGFHHHHHHHHHHHHHHHGGFGGHHGGGGGGHHHHHHHHGHHHHGGHHHHHFHHHHHHHHHHGGGGGGHHHHHHHHHHHBHGHGGG@DGGGHGGGGDDC
@M02034:409:000000000-BFKT7:1:1110:7964:25086 1:N:0:24
AAAGTCGAGGTGCCTAAAGTGGCAACCCAGACTAAGCCGCCTGTTGGTGGTGTAGAGCTTCCTGTAGCCGCATGGCGTTCGTACTTAAATATGGAACTAACCATTCCAATTTTCGCTGTCTCTTATACACATCTCCGAGCCCACGAGACC
+
BBBABFBBBBBBGGGGGGGGGGGGHHHGGHHGHHHHCGCAFGHHHHHEFEEFHHHBGHHHHGHHHHHHHGGEFGHHGGGGGEGHGHGFHHFGHHHHHHHHHHHHHFEFFGHHHGGGGGGFHEFGGGHH32?GBGFDE/BCGGGGGGGDAF
@M02034:409:000000000-BFKT7:1:1110:6675:25097 1:N:0:24
AAAGTCGAGGTGCCTAATGTGGCAACCCAGACTGTGTCGGATGTTGGTGGTGTAGAGCTTCCTGTAGCCGCATGGCGTTCGTACTTAAATATGGAACTAACCATTCCAATTTTCGCTGTCTCTTATACACATCTCCGAGCC
+
BBBBBFBBBBAAGGGGGDGGGGHHGHHGGHGGHHHG55BE2EFH5FGEFEFFA3F5A53F5GGF55A5AAE0EEG1E>/1>?21?BG3DG44B333B3FB303B34F4FFFEF4<?EE?BFFB3?DD3DC2GGDH2EDC/>
@M02034:409:000000000-BFKT7:1:1110:13527:25103 1:N:0:24
AAAGTCGAGGTGCCTAAAGTGGCAACCCAGACTGGGCGGGGGGTTGGTGGTGTAGAGCTTCCTGTAGCCGCATGGCGTTCGTACTTAAATATGGAACTAACCATTCCAATTTTCGCTGTCTCTTATACACATCTCCGAGCCCACGAGACC
+
BCCCCFBCCCCCGGGFGGGGGGGHHHHGGHHGFFFHHGGGGGGGCDF.CFCE.0CCCCGHCGHGGC:0CFG-ADF?@DGGGFFEEFGFBFFFGGBBBFFFFA/;B;BB9BFFFFFFFD:BFFFF;BBBBFBBFFFBD9-@=.:A;-;DDE
@M02034:409:000000000-BFKT7:1:1110:18689:25108 1:N:0:24
AAAGTCGAGGTGCCTAAAGTGGCAACCCAGACTTGGGAGCGTGTTGGTGGTGTAGAGCTTCCTGTAGCCGCATGGCGTTCGTACTTAAATATGGAACTAACCATTCCAATTTTCGCTGTCTCTTATACACATCTCCGAGCCCACGAGACC
+
CCDDDFCCCCBCGGGGGGGGGGGGHHHGGHHGHHHHHHGGGGGGHHGEFGEFGHHHHHHHHHHHHHHHHGGCFGHHGGGGGFGHHHHHHHHHHHHHHHGHHHHHHGGGHHHHHHGGGGGGHHHHHHHHHHHHHHGHGGCGGGHGGGGGGG
@M02034:409:000000000-BFKT7:1:1110:22464:25112 1:N:0:24
AAAGTCGAGGTGCCTAAAGTGGCAACCCAGACTTCTCTTTGTGTTGGTGGTGTAGAGCTTCCTGTAGCCGCATGGCGTTCGTACTTAAATATGGAACTAACCATTCCAATTTTCGCTGTCTCTTATACACATCTCCGAGCCCACGAGACC
+
ACBBBFBCCCCCGGGGGGGGGGGHHHHGGHHGHHHHHGHHHHHHHHHGGGEFHHHHGHHHHHHHHHHGHGGGGGHHGGGGGFHHHHHHHHHHHHHHHHHHGHHHHHFHHHHHHHGGGGGGHHHHHHFHEHHHHHHHGCGGFGHGGGGGGF
@M02034:409:000000000-BFKT7:1:1110:23580:25126 1:N:0:24
AAAGTCGAGGTGCCTAAAGTGGCAACCCAGACTGATCAGTGGGTTGGTGGTGTAGAGCTTCCTGTAGCCGCATGGCGTTCGTACTTAAATATGGAACTAACCATTCCAATTTTCGCTGTCTCTTATACACATCTCCGAGCCCACGAGACC
+
AAAAAFBADDAAFGGGGGGGGGGHFHH?ECGFHHHHHHHGHGHBFEGEFG1FGFHHFHHBGHHFGGHGHAEEGGHHGFGGEEGGHHHHHHHHFFGFFHHHGHHHHHEHFFHHHHGGGGGFHFFHFHHGDFDGCGFDF/CDCGGGGGGG/C
@M02034:409:000000000-BFKT7:1:1110:17369:25133 1:N:0:24
AAAGTCGAGGTGCCTAAAGTGGCAACCCAGACTGGGAATTCGGTTGGTGGTGTAGAGCTTCCTGTAGCCGCATGGCGTTCGTACTTAAATATGGAACTAACCATTCCAATTTTCGCTGTCTCTTATACACATCTCCGAGCCCACGAGACC
+
BBCCCFBBDBCCGGGGGGGGGGGHHHHGGHHGHHGHHGHHHGHFEFGFGGGGHHHHHHHHHHHHHFHHHGGEEGGHGGGGGFHHHHHHHHHHHHGHGGGHHHHHHGGHHGHHHHGGGGGHHHHHHHHHHHGHHHGFG@/BFGHGGGGGGG
@M02034:409:000000000-BFKT7:1:1110:7618:25134 1:N:0:24
AAAGTCGAGGTGCCTAAAGTGGCAACCCAGACTCGGTGTGTGGTTGGTGGTGTAGAGCTTCCTGTAGCCGCATGGCGTTCGTACTTAAATATGGAACTAACCATTCCAATTTTCGCTGTCTCTTATACACATCTCCGAGCCCACGAGACC
+
3AAAAFB?D@ABGGGFGGGDGGGHHHHGGHHGHHGGEFFEFGGGFGGGGGGFHFHGFHHHHCFGF5EEHE>>EEGHGGGGEEGFHHBB3FHHHGBBGHEFCF3GFBFFFGGFHEE?/E<23BFGGFB3DGDB2F>2ABCC/FGFGGCCAF
@M02034:409:000000000-BFKT7:1:1110:24534:25141 1:N:0:24
AAAGTCGAGGTGCCTAAAGTGGCAACCCAGACTTAGTTGCGGTTGGTGGTGTAGAGCTTCCTGTAGCCGCATGGCGTTCGTACTTAAATATGGAACTAACCATTCCAATTTTCGCTGTCTCTTATACACATCTCCGAGCCCACGAGACCA
+
CDCCCFCCCCCCGGGGGGGGGGGHHHHGGHHGHHHHHHHHGGEGGGEGGEFGHHGHHHHHHHHHHHHHGGGGGHFGEGGGEBGHHGFHHGGHHHHHHFGFGFFHHFHHHHHHHGGGGEHHHHHHHHHHHGGHHHHGCGGGGHGGGGGGGG
@M02034:409:000000000-BFKT7:1:1110:5740:25141 1:N:0:24
AAAGTCGAGGTGCCTAAAGTGGCAACCCAGACTAAGAAGAATGTTGGTGGTGTAGAGCTTCCTGTAGCCGCATGGCGTTCGTACTTAAATATGGAACTAACCATTCCAATTTTCGCTGTCTCTTATACACATCTCCGAGCCCACGAGACC
+
BCCCCFBCDCCCGGGGGGGGGGGHHHHGGHHGHHHHFHHHGGHHHHHEEGFFHHHGHHHHHHHHHHFFHGGGGGHFGFGFFEGHHFGGGHHHHFDGHHHHGGGGHFGHGGGHHHGGGGGHHHHHGHHHHHGHHHFFFCFGGGGFD?DFGF
@M02034:409:000000000-BFKT7:1:1110:19798:25147 1:N:0:24
AAAGTCGAGGTGCCTAAAGTGGCAACCCAGACTTCGCTGCCGGTTGGTGGTGTAGAGCTTCCTGTAGCCGCATGGCGTTCGTACTTAAATATGGAACTAACCATTCCAATTTTCGCTGTCTCTTATACACATCTCCGAGCCCACGAGACC
+
ABBABFBBBBAAGFGGGGFABGFHGC4EEHGFFGGAEGGGGCGGEECGGFEFFGHFHGHHHHHHFFFFHEGGFEH1E?EFEEBFHDFFFHBGHGFBCCGBBFDGFEEFGGHGHHGGGG?GHEGHGHHFHHFHFHH2?<B@CFHGGFGCDA
@M02034:409:000000000-BFKT7:1:1110:9803:25150 1:N:0:24
AAAGTCGAGGTGCCTAAAGTGGCAACCCAGACTGATATGCAGGTTGGTGGTGTAGAGCTTCCTGTAGCCGCATGGCGTTCGTACTTAAATATGGAACTAACCATTCCAATTTTCGCTGTCTCTTATACACATCTCCGAGCCCACGAGACC
+
ACCBBFBCBBABGGGGGGGGGGGHHHHGGHHGHHBGHFF5D5GHHHFEFGEFHHHGHGHHHFHHHGGHHGGGFGHHGGGGGEGHHHFFFHHHGHHFHHHFHGHFHHHHFGHHHFGGGGFFHGFHBHDFFH2GHHFBDBFGGGGFGGCGGF
@M02034:409:000000000-BFKT7:1:1110:23940:25150 1:N:0:24
AAAGTCGAGGTGCCTAAAGTGGCAACCCAGACTCAGGAGACTGTTGGTGGTGTAGAGCTTCCTGTAGCCGCATGGCGTTCGTACTTAAATATGGAACTAACCATTCCAATTTTCGCTGTCTCTTATACACATCTCCGAG
+
3AABABA>A@AAFFGFB4AAEGFHHHFFGH22GGGFFFF22BFBFFE2EEECBEGFDDGFDCGFFGFAFEEEGFF1>EEEE>FBFDBFGHBGHHEGFF3B303BG?BFHHHHHGE<EE??EBBGGFEFFCFHGF1??/>
@M02034:409:000000000-BFKT7:1:1110:16901:25152 1:N:0:24
AAAGTCGAGGTGCCTAAAGTGGCAACCCAGACTCGGAGGGGTGTTGGTGGTGTAGAGCTTCCTGTAGCCGCATGGCGTTCGTACTTAAATATGGAACTAACCATTCCAATTTTCGCTGTCTCTTATACACATCTCCGAGCCCACGAGACC
+
BCCCCFBCCBABGGGGGGGGGGGHHHHGGHHGHHGGGGGGGGGGFHHEFGEFGHHHHHHHHHHHHHHHHGGGGGHHGGGGGFGHHHHGHHHHHHFHHHHGHHHHHHHHHHHHHGGGGGGGHHHHHHHHGHHHHHHHE/DFGGHGGGGGGG
@M02034:409:000000000-BFKT7:1:1110:6834:25157 1:N:0:24
AAAGTCGAGGTGCCTAAAGTGGCAACCCAGACTTAGAAGAAGGTTGGTGGTGTAGAGCTTCCTGTAGCCGCATGGCGTTCGTACTTAAATATGGAACTAACCATTCCAATTTTCGCTGTCTCTTATACACATCTCCGAGCCCACGAGACC
+
BBBABFBBBBABFGGGGGGGGGGFFHHGGHDFHHHHFHFFCGHGGHFEEFEFFGGFGHHHHGHHGFGHHEFFGGHHGEFEEEFGEHHHHGFHHEGGC3EGHHDHHHFHHHGHHGGGGGABGGGHHHHFHHDHFGGGGDCBDGEGGFGC<F
@M02034:409:000000000-BFKT7:1:1110:19971:25161 1:N:0:24
AAAGTCGAGGTGCCTAAAGTGGCAACCCAGACTCAGGGGGGGGTTGGTGGTGTAGAGCTTCCTGTAGCCGCATGGCGTTCGTACTTAAATATGGAACTAACCATTCCAATTTTCGCTGTCTCTTATACACATCTCGAGCCCACGAGACCA
+
CCCCCFBBCCCBGGGGGGGGGGGHHHHGGHHGHHHHHHGGGGFFFFFFFFDEEFFFFFFFFFFFFFFFFFFFFFFFFFFFFDFFFFFFFFFFFFFFFFFFFFFFFFFFFFFFFFFFFFFFFFFFFFFFFFFFFFFFFFFFFFFFFFFFFF
@M02034:409:000000000-BFKT7:1:1110:25260:25163 1:N:0:24
AAAGTCGAGGTGCCTAAAGTGGCAACCCAGACTGGGGTGTCGGTTGGTGGTGTAGAGCTTCCTGTAGCCGCATGGCGTTCGTACTTAAATATGGAACTAACCATTCCAATTTTCGCTGTCTCTTATACACATCTCCGAGCCCACGAGACC
+
CCCCCFCCBCBCGGGGGGGGGGGHHHHGGHHGHHHHGEFEGGGGEGGGGGGFHHHHHHHHHHHHHHHHHGGGGGHHGGGGGEGHHHFGHHHHHHHHGHHHHHHHHHGHHHHHHHGGGGGHHHHHHHHHHHEHHHHHGCGCGGHGGGGGDG
@M02034:409:000000000-BFKT7:1:1110:25651:25164 1:N:0:24
AAAGTCGAGGTGCCTAAAGTGGCAACCCAGACTTATCTGGATGTTGGTGGTGTAGAGCTTCCTGTAGCCGCATGGCGTTCGTACTTAAATATGGAACTAACCATTCCAATTTTCGCTGTCTCTTATACACATCTCCGAGCCCACGAGACC
+
BCCCCFCCCCBCGGGGGGGGGGGHHHHGGHHGHHHHHHHHHHHHHHHGGGEFGHHHHHHHHHHGGGHHHGFGGGHHGGGGFE?GHHHFHHHHHHHHHHHHHHHHHHHHHHHHHHGGGGGHHHGHHHHHHGFHFHHHGCCFGGHGGGGGGG
@M02034:409:000000000-BFKT7:1:1110:15645:25171 1:N:0:24
AAAGTCGAGGTGCCTAAAGTGGCAACCCAGACTCGGCAGCTGGTTGGTGGTGTAGAGCTTCCTGTAGCCGCATGGCGTTCGTACTTAAATATGGAACTAACCATTCCAATTTTCGCTGTCTCTTATACACATCTCCGAGCCCACGAGACC
+
CCCCCFABBCCCGGGGGGGGGGGHHHHGGHHGHHGGGGGGHHHHHGGGGGEFGHHHHHHHHHHHHHHGHGGFEGHHGGCGGGHHHHHHHHHHHHGGHHHGHFDGHHGHFHHHHHGGGGGHHHHHHHHHHFFHFHFHGCCFGGHGGGCGGF
@M02034:409:000000000-BFKT7:1:1110:23713:25171 1:N:0:24
AAAGTCGAGGTGCCTAAAGTGGCAACCCAGACTGCGAAGGCTGTTGGTGGTGTAGAGCTTCCTGTAGCCGCATGGCGTTCGTACTTAAATATGGAACTAACCATTCCAATTTTCGCTGTCTCTTATACACATCTCCGAGCCCACGAGACC
+
ABBBBFABBBAAGGGGGGGGGGGGGHHGGHHFHHGGGGGFFGFFGGCEF1EFGHHFFGHHHHHHHGHFFEGEEGHEGGGGGE2GFFBFGHHHGGFBGHFGHFHHHDFGHFGHHGCGGEEFHFHHHHBHHHBC2FBDE>@@GGHEGGG/CF
@M02034:409:000000000-BFKT7:1:1110:23730:25177 1:N:0:24
AAAGTCGAGGTGCCTAAAGTGGCAACCCAGACTGCGAAGGCTGTTGGTGGTGTAGAGCTTCCTGTAGCCGCATGGCGTTCGTACTTAAATATGGAACTAACCATTCCAATTTTCGCTGTCTCTTATACACATCTCCGAGCCCACGAGACC
+
CCCCCFCCCCCCGGGGGGGGGGGHHHHGGHAFHHHEEEEGDHHHHHG1AEFFFBG5BDBB5FGGH5FA3EE>FEF1EEEFE?21?GHBFGHFFF33FFHH303B??F?FFFHGDEEFEC2F3DF?DGFFFDHGHHEF/@DCEFFG@DGGF
@M02034:409:000000000-BFKT7:1:1110:12949:25209 1:N:0:24
AAAGTCGAGGTGCCTAAAGTGGCAACCCAGACTAATACTCCGGTTGGTGGTGTAGAGCTTCCTGTAGCCGCATGGCGTTCGTACTTAAATATGGAACTAACCATTCCAATTTTCGCTGTCTCTTATACACATCTCCG
+
ABABBFAAB?AAGGGGGGGGGGGHGHHGGHAFH3B555D3BEEEGGGGGGEFGGHHHHHHHHHHGBGHHGGEEGHHGGGGGGHHHHHH@D4GGF@EEHHGHGHHHHHF4FGHHHGGGGGHHHFHBHGHGHHHGHGHC
@M02034:409:000000000-BFKT7:1:1110:12056:25210 1:N:0:24
AAAGTCGAGGTGCCTAAAGTGGCAACCCAGACTGAGAAGCCGGTTGGTGGTGTAGAGCTTCCTGTAGCCGCATGGCGTTCGTACTTAAATATGGAACTAACCATTCCAATTTTCGCTGTCTCTTATACACATCTCCGAGCCCACGAGACC
+
CCCCCFBABCCCGGGGGGGGGGGHHHHGGHHGHHHHHHHHHFGGGGGGGGGFAGHFGGHHFHHHHGHFHGGFGGHCEGGGGFFHHHGGHHHFGGBFFHHHG0EGHGGDGHHHHHGGGGGHHHHHGFHFDCHHHHHHGGGGGGHGGGGGGG
@M02034:409:000000000-BFKT7:1:1110:11949:25216 1:N:0:24
AAAGTCGAGGTGCCTAAAGTGGCAACCCAGACTCAGGGGCATGTTGGTGGTGTAGAGCTTCCTGTAGCCGCATGGCGTTCGTACTTAAATATGGAACTAACCATTCCAATTTTCGCTGTCTCTTATACACATCTCCGAGCCCACGAGACC
+
CCCCCFCCBCCCGGGGGGGGGGGHHHHGGHHGHHHHHHGGGHHHHHHGGGEFHFHHHHHHHHHHHEGHHGG0BEHHGFGGGGHHHHHFHHHHHEDFHHGFGGFGFHFFHHHGHHG?EGFHHFHHHHHHHHFHHHGFGCGFGGHGG?CGGE
@M02034:409:000000000-BFKT7:1:1110:12959:25225 1:N:0:24
AAAGTCGAGGTGCCTAAAGTGGCAACCCAGACTCAGCTGGGGGTTGGTGGTGTAGAGCTTCCTGTAGCCGCATGGCGTTCGTACTTAAATATGGAACTAACCATTCCAATTTTCGCTGTCTCTTATACACATCTCCGAGCCCACGAGACC
+
CCCCCFBBCCCCGGGFGGGGGGGHHHHGGHHGHFHHCFGF?EGGGGGGGGEGHHHHHHHHHHHHHHHHHGGGGGHHGGGGGGHHHHHHHHHHHHHHHHGHHHHHHHGHHHHHHHGGGGGHHHHHHHGHHHGHHHGHG?CGGGHGGGGGGG
@M02034:409:000000000-BFKT7:1:1110:9886:25230 1:N:0:24
AAAGTCGAGGTGCCTAAAGTGGCAACCCAGACTGTGGTGATGGTTGGTGGTGTAGAGCTTCCTGTAGCCGCATGGCGTTCGTACTTAAATATGGAACTAACCATTCCAATTTTCGCTGTCTCTTATACACATCTCCGAGCCCACGAGACC
+
A?ABBFBBBBBBGGGGGGGFGGGHHHHGGHHGHHHHHCFDGHHHHGGEFGEFGGGDFGFHHGHHHGGFHGGGFGHHGEEFFEBEGHHEFGGHHFFEGGHHHCHFGHHFFGGHHFEGGGGHHHGH4GBFHFHHHHHGG?@FCCHGCCGGFG
@M02034:409:000000000-BFKT7:1:1110:8132:25233 1:N:0:24
AAAGTCGAGGTGCCTAAAGTGGCAACCCAGACTACTTGACTGTTGGTGGTGTAGAGCTTCCTTTAGCC
+
AABAAD3>>2AAGFGGFFGFFGFFHGHGGHHGCHHHFG3F55BGBFAAAA1B3DB5A3BF355DBGHH
@M02034:409:000000000-BFKT7:1:1110:15776:25234 1:N:0:24
AAAGTCGAGGTGCCTAAAGTGGCAACCCAGACTACGCATCATGTTGGTGGTGCAGTGCTTGCTG
+
AABBBFAADDBBGGGGGGFGGGGFHHHGGHGFHHH?2EE23DGGFGCE11E133D535B53B5A
@M02034:409:000000000-BFKT7:1:1110:9471:25236 1:N:0:24
AAAGTCGAGGTGCCTAAAGTGGCAACCCAGACTAATAATCAGGTTGGTGGTGTAGAGCTTCCTGTAGCCGCATGGCGTTCGTACTTAAATATGGAACTAACCATTCCAATTTTCGCTGTCTCTTATACACATCTCCGAGCCCACGAGACC
+
BABBBFBADBABGGGGGGGGGGGHGHHGGHHGHHHHGHHHHHGHHHGGGGFFHHHHHHHHHGFHHHGHHGGGEGHGGEEEEE2GGHHGBGFHHHHHGHHHHHHHFBHFHHHHHGEFEGEGHGGHFHFHFFGB2BBFFDGGGGHGC?CAAF
@M02034:409:000000000-BFKT7:1:1110:13769:25237 1:N:0:24
AAAGTCGAGGTGCCTAAAGTGGCAACCCAGACTGGGGGGATTGTTGGTGGTGTAGAGCTTCCTGTAGCCGCATGGCGTTCGTACTTAAATATGGAACTAACCATTCCAATTTTCGCTGTCTCTTATACACATCTCCGAGCCCACGAGACC
+
CCCCCFCCCCCBGGGGGGGGGGGHHHHGDHHGHHHHGGGGGHFHHHHGGGDFHHHFHHHHHHHHHHHHHGGCCFHHGAFGGFFGHHHHHHFHHHHHFHHHHFFCHHHHHGHHHHFGGGFHHHHHFFGFGFGGGGGGGCFCGGGGGGGFFF
@M02034:409:000000000-BFKT7:1:1110:6818:25248 1:N:0:24
AAAGTCGAGGTGCCTAAAGTGGCAACCCAGACTCGGAATTTGGTTGGTGGTGTAGAGCTTCCTGTAGCCGCATGGCGTTCGTACTTAAATATGGAACTAACCATTCCAATTTTCGCTGTCTCTTATACACATCTCCGAGCCCACGAGACC
+
BAAABFBBBBBBFGGGGGGGGGGHHHHGGDFGHHGG?FFHHHHHHDFGGGGGGHHGHHHHFHHHGBFDGGGCEGGFGGGGGFFCGHHGFHHHHHDDFBGGCG3GFDFBHGHHGFEEFGGHHHHHHHHHHHDHHGFHG<BFFGAFC@@A?F
@M02034:409:000000000-BFKT7:1:1110:15766:25251 1:N:0:24
AAAGTCGAGGTGCCTAAAGTGGCAACCCAGACTACGCATCCTGTTGGTGGTGTAGAGCTTCCTGTAGCCGCATGGCGTTCGTACTTAAATATGGAACTAACCATTCCAATTTTCGCTGTCTCTTATACACATCTCCGAGCCCACGAGACC
+
CCDDCFCCCCBCGGGGGGGGGGGHHHHGGHHGHBGG22EE33BGHHHGFGEFHHHGHHHHHHHHHHHHGGGGGGHHGGGGGGHHHHHGHHHHHHEGHHHHHHFGHHHGGHHHHHGGGGEGHFHHHHHHGGGHHHHFG?CGGGHGGGG?EG
@M02034:409:000000000-BFKT7:1:1110:22220:25254 1:N:0:24
AAAGTCGAGGTGCCTAAAGTGGCAACCCAGACTCATTGGCTTGTTGGTGGTGTAGAGCTTCCTGTAGCCGCATGGCGTTCGTACTTAAATATGGAACTAACCATTCCAATTTTCGCTGTCTCTTATACACATCTCCGAGCCCACGAGACC
+
BABBBDAADB>AFGGGGGGGGGGGHHHGGHGGGHHFHBGHHHCHHHHEFGEFHHHDGHHHHFHHGHGGHGGGGFHHGDGFFEGHGHFGHHDHFHFHHHGHHHHHHHHHHGHHHHGGGGFHHHHHHHHHGGHHHHHGG>FCCEHGGGGGGF
@M02034:409:000000000-BFKT7:1:1110:17278:25256 1:N:0:24
AAAGTCGAGGTGCCTAAAGTGGCAACCCAGACTTAGTGGCCTGTTGGTGGTGTAGAGCTTCCTGTAGCCGCATGGCGTTCGTACTTAAATATGGAACTAACCATTCCAATTTTCGCTGTCTCTTATACACATCTCCGAGCCCACGAGACC
+
CCCCCFCCCCBBGGGGGGGGGGGHHHHGGHGGHHGG5F2F2GFGGHHEE?EFHGHE5AEGFGHHHFHFHGGFGGHFEEEGG>2FGHHHHHHHHGBGGHHHCEBFGGFFGGGHHFFDFG?EHHGHGHFHFFBGGGFFDCGGGGHGCCGDDF
@M02034:409:000000000-BFKT7:1:1110:21662:25256 1:N:0:24
AAAGTCGAGGTGCCTAAAGTGGCAACCCAGACTTATCTGGGGGTTGGTGGTGTAGAGCTTCCTGTAGCCGCATGGCGTTCGTACTTAAATATGGAACTAACCATTCCAATTTTCGCTGTCTCTTATACACATCTCCGAGCCCACGAGACC
+
BCCCBFCBBCBCGGGGGGGFGGGHHHHGGHHGHHHHHHHHHGGGGGGFFGEFHHHHHHHHHHHHHHHHHGGGGGHHGGGGGEGHHHHGHHHHHHHHGHGGHGFHHGGHHHHHHHGGGGGHHHHHGHGHGHFHHHHFGCFFGGHGGGGGGG
@M02034:409:000000000-BFKT7:1:1110:18933:25265 1:N:0:24
AAAGTCGAGGTGCCTAAAGTGGCAACCCAGACTGCGAGTAAGGTTGGTGGTGTAGAGCTTCCTGTAGCCGCATGGCGTTCGTACTTAAATATGGAACTAACCATTCCAATTTTCGCTGTCTCTTATACACATCTCCGAGCCCACGAGAC
+
BCCCCFBCCDCCGGGGGGGGGGGHHHHGGHHGHHB2A222DFHHHHEEEEFGGHGDGGHHHHHHHHHGHGGEFGHHFEFGGGGHHHHFGHHFHFGFHGGHGHFGHHFHHHHHHHGGGGEGFHGHDHHFHGHHHGHGG@CGGGHGGFDFG
@M02034:409:000000000-BFKT7:1:1110:22909:25266 1:N:0:24
AAAGTCGAGGTGCCTAAAGTGGCAACCCAGACTAGGATGGGTGTTGGTGGTGTAGAGCTTCCTGTAGCCGCATGGCGTTCGTACTTAAATATGGAACTAACCATTCCAATTTTCGCTGTCTCTTATACACATCTCCGAGCCCACGAGACC
+
AABBBFBBBBBBFGGGGGGFGGGGHHHGGGHAGHHCFGHGHHGFGHHFGGEGHHHEHHHHHHHHHHHHHGGEEGHHGGGGFGFHHHHHHHHHHHEGHHFGHGGHHFDF4FHHHHGGGGGHHGHHHHHHHHFHBGDFFGGCCGHGGGGFCG
@M02034:409:000000000-BFKT7:1:1110:12300:25266 1:N:0:24
AAAGTCGAGGTGCCTAAAGTGGCAACCCAGACTAGGTTGGGGGTTGGTGGTGTAGAGCTTCCTGTAGCCGCATGGCGTTCGTACTTAAATATGGAACTAACCATTCCAATTTTCGCTGTCTCTTATACACATCTCCGAGCCCACGAGACC
+
BBBBBFCBCCCCGGGGGGGFGGGHHHHGGHHGHHHHGHHGGGGGGGGEFGFFHHHFGHHHHHHHHGHHHGGGGGHHGGGGGFGHHHHFHHHHHHHHHHHHHHHHHHHHHHHHHHGGGGGHHHHHHHHHGGFHEHGGG?FGGGHGGGGDGF
@M02034:409:000000000-BFKT7:1:1110:21131:25266 1:N:0:24
AAAGTCGAGGTGCCTAAAGTGGCAACCCAGACTAAGACGCCTGTTGGTGGTGTAGAGCTTCCTGTAGCCGCATGGCGTTCGTACTTAAATATGGAACTAACCATTCCAATTTTCGCTGTCTCTTATACACATCTCCGAGCCCACGAGACC
+
BBBBBFBBBBAAGFGGFDGFEGGHHHHGGHHGHHGHHHGGGHHFHGHGG?EFGHHHGHHHHHHHHEHHHGGEEFHHGFGGFFFGHHHEHGHHHBGHHHGHGHHHHHHHHHHHHHGGGGGHHFHHHHGHHFFGGHFHGCGCGGHGGGGGFG
@M02034:409:000000000-BFKT7:1:1110:22210:25269 1:N:0:24
AAAGTCGAGGTGCCTAAAGTGGCAACCCAGACTAATACTCCTGTTGGTGGTGTAGAGCTTCCTGTAGCCGCATGGCGTTCGTACTTAAATATGGAACTAACCATTCCAATTTTCGCTGTCTCTTATACACATCTCCGAGCCCACGAGACC
+
BBBABFABDBAAGGGGGGGGGGGGFHHECGHGHGFHHHGHHFFHHH2EFGGFGDGBGBFGGFHFBGHHHDF0EEHFGEEFFE2FGFGGFHHBHGEGGGHHHGFFGHGBBGFHHG/EFA?FFHGGFHFHHFHCGFHD//BC?FHE?/CDGG
@M02034:409:000000000-BFKT7:1:1110:22216:25286 1:N:0:24
AAAGTCGAGGTGCCTAAAGTGGCAACCCAGACTAATACTCCTGTTGGTGGTGTAGAGCTTCCTGTAGCCGCATGGCGTTCGTACTTAAATATGGAACTAACCATTCCAATTTTCGCTGTCTCTTATACACATCTCCGAG
+
AAAAAFBBBBBBGGGGGGGGFGGGHGHGGHGFHHHHHHHHHHGGHHHAFE2FFFFFGFGHGFGHGFHHFFGAFGHFEGGGGEBAFGHGHHEGHHGGFGFFGAGFFFGHHGFHHGEEFF?BGBFEFGGHFBGEFDF?C/B
@M02034:409:000000000-BFKT7:1:1110:6760:25289 1:N:0:24
AAAGTCGAGGTGCCTAAAGTGGCAACCCAGACTCTTACGGTGGTTGGTGGTGTAGAGCTTCCTGTAGCCGCATGGCGTTCGTACTTAAATATGGAACTAACCATTCCAATTTTCGCTGTCTCTTATACACATCTCCGAGCCCACGAGACC
+
CCCDCFBBBBBCGGGGGGGGGGGHHHHGGHGGHHHHHHGGFGGGGGGEEEGFADHBFGGHHHHHHFGFHGG@GGFCEFGGFEEHGGHGFBG@G@33FFFHB0?FF4GEHHHHH4EFGGEGGFGFDGHHFFBGFFHGEC?C?FHGGCGGGF
@M02034:409:000000000-BFKT7:1:1110:6338:25293 1:N:0:24
AAAGTCGAGGTGCCTAAAGTGGCAACCCAGACTAATAAGGGTGATG
+
CCDDCFCCCDCCGGGGGGGGGGGHHHHGGHHGHHBA55BF2B22DG
@M02034:409:000000000-BFKT7:1:1110:23154:25294 1:N:0:24
AAAGTCGAGTGCCTAAAGTGGCAACCCCGACTTTTTATTG
+
AAAAAFAADF1DF1AGGBBAF0BG0FG0A0EAEGHFF1FH
@M02034:409:000000000-BFKT7:1:1110:12182:25298 1:N:0:24
AAAGTCGAGGTGCCTAAAGTGGCAACCCAGACTCAGTCTCCGGTTGGTGGTGTAGAGCTTCCTGTAGCCGCATGGCGTTCGTACTTAAATATGGAACTAACCATTCCAATTTTCGCTGTCTCTTATACACATCTCCGAGCCCACGAGACC
+
ABBABFBBBBABGGGGGGGGGFGGHHHGGHHGHHHHHHHHHFGEGGGEFEEFHGHFHHHHHHHGHHHHHGGGFGHHGEGGFEGHGHHGHFFHHHGGHGHHGHHHHHHHHHHHHHGGGGFFHHHHHHHBGGHHHHHHG<CCCFHGGCGGGG
@M02034:409:000000000-BFKT7:1:1110:19977:25298 1:N:0:24
GCTCTTAAAGAGGAGAAAGGTCATGGCTTCTAACTTTACTCAGTTCGTTCTCGTCG
+
BCDDDFFFFFFFGGGGGGGGGGHHH4B444BG5AA5G5GHFH3GH522BGC52FGG
@M02034:409:000000000-BFKT7:1:1110:14656:25311 1:N:0:24
AAAGTCGAGGTGCCTAAAGTGGCAACCCAGACTCGGAGGAATGTTGGTGGTGTAGAGCTTCCTGTAGCCGCATGGCGTTCGTACTTAAATATGGAACTAACCATTCCAATTTTCGCTGTCTCTTATACACATCTCCGAGCCCACGAGACC
+
CCBBCFCCCCABGGGGGGGGGGGHHHHGGHHGH32E2A2A2BGHHHHGFGEFGHHHHHHHHHHHHHHHGGGGGGHHGGGGGEHHHHHHHHHHHHHHGHHHGHGHHHHHHHHHHHGGGGGFHHHHHHGHHHEHHHGEFDGGGGHGGGGGGC
@M02034:409:000000000-BFKT7:1:1110:7993:25311 1:N:0:24
AAAGTCGAGGTGCCTAAAGTGGCAACCCAGACTA
+
AAA?>DA1>1>AGGGGAF1B1GFCCHGGGHHG1B
@M02034:409:000000000-BFKT7:1:1110:25135:25318 1:N:0:24
AAAGTCGAGGTGCCTAAAGTGGCAACCCAGACTCCGTGTACTGTTGGTGGTGTAGAGCTTCCTGTAGCCGCATGGCGTTCGTACTTAAATATGGAACTAACCATTCCAATTTTCGCTGTCCTTATACACATCTCCGAGCCCACGAGACCA
+
BBBBBFABBBBBGGGGGGGGGGGHHHHGGHGGHHHGGFHHHHHGGHEEFEBFHHHHHHHHFHHHGHHHHGGGGGHGGGGGGEHHHHFHHHHHHFHHEHGHFHHHHHGHHHHHHFGGGGGHHHHHGHEHFGFFHGHFDFGCGHGG?CDDGB
@M02034:409:000000000-BFKT7:1:1110:7449:25320 1:N:0:24
AAAGTCGAGGTGCCTAAAGTGGCAACCCAGACTCCGTTTTGTGTTGGTGGTGTAGAGCTTCTTGTAGCCGCATGGCGTTCGTACTTAAATATGGAACTAACCATTCCAATTTTCGCTGTCTCTTATACACATCTCCGAGCCCACGAGACC
+
CCCCBFBBBCCCGGGGGGGGGGGHHHHGGHHGHGGGHHHGHHHHHHHGGGGGHHHHHHHHHHHHHHHHHGGGGGHHGGGGGEHHHHHHHHHHHGHHHHGHHHGHHGGHHHHHHHGGGGGHHHHHHHHHHHGHHHEHGCGGGGHGGGCGGF
@M02034:409:000000000-BFKT7:1:1110:7987:25328 1:N:0:24
AAAGTCGAGGTGCCTAAAGTGGCAACCCAGACTACGGATCAGGTTGGTGGTGTAGAGCTTCCTGTAGCCGCATGGCGTTCGTACTTAAATATGGAACTAACCATTCCAATTTTCGCTGTCTCTTATACACATCTCCGAGCCCACGAGACC
+
BBCCCFBCCCCCGGGGGGGGGGGHHHHGGHHGHFHEGFGFFHHHHHGEEAECFGHDAFGHDHHHHHHFEFGEFFF1EEEFE12EFFHFFDHFFGFBGFFF303BG?GFGGFHHEE/EEEGHGHHHGHFFFGFGGHEF/@DCFHGG/C?<F
@M02034:409:000000000-BFKT7:1:1110:6178:25337 1:N:0:24
AAAGTCGAGGTGCCTAAAGTGGCAACCCAGACTCATGCG
+
A@AAAFAADAAAGGGGGAEABAFGHCHGGEBA111DA1A
@M02034:409:000000000-BFKT7:1:1110:23666:25346 1:N:0:24
AAAGTCGAGGTGCCTAAAGTGGCAACCCAGACTCATTAGAATGTTGGTGGTGTAGAGCTTCCTGTAGCCGCATGGCGTTCGTACTTAAATATGGAACTAACCATTCCAATTTTCGCTGTCTCTTATACACATCTCCGAGCCCACGAGACC
+
CCCCCFCCDBBCGGGGGGGGGGGHHHHGGHHGHHHHHHHHFGGGHHHGGGGGHHHHHHHHHHHHHHHFHGGGGGHHGGGGGFGHGGBFGHGHHEHEGHGHHHHHHHGHBGHHHGGGGGFHHGHHHHHHHHGHHGFFG?GGGGHGGGGGGG
@M02034:409:000000000-BFKT7:1:1110:24537:25349 1:N:0:24
AAAGTCGAGGTGCCTAAAGTGGCAACCCAGACTAAGAGTAATGTTGGTGGTGTAGAGCTTCCTGTAGCCGCATGGCGTTCGTACTTAAATATGGAACTAACCATTCCAATTTTCGCTGTCTCTTATACACATCTCGAGCCCACGAGACCA
+
AACC>B>ADAABGGGGGGGFGGGHHHHGGHHGHHHHHHHHFGGGHHHEGGGGHHHGHHHHHHHHHHHHHGGEGGHGGGGGFEGHHHHHGHHHHHHGGHGHHHHGHHFHHHHHHHGGGGGHHHHHGHGHFHFHHHFHFDDCGACGGG?EGC
@M02034:409:000000000-BFKT7:1:1110:20660:25352 1:N:0:24
AAAGTCGAGGTGCCTAAAGTGGCAACCCAGACTAAGAAGGATGTTGGTGGTGTAGAGCTTCCTGTAGCCGCATGGCGTTCGTACTTAAATATGGAACTAACCATTCCAATTTTCGCTGTCTCTTATACACATCTCCGAGCCCACGAGACC
+
CCCCCFCCCCCCGGGGGGGGGGGGHHHGGHHGHHHHHHHHHHHHHHHGGGFFGHHGHHHHHHHHHHHHHGGGFGHHGGGGGFFGHHHGHHGHHHFGHHHHHHGHHHHHHHHHHHGGGGGHHHHHHHHHHHFHHHHHGFGGGGHGGFGGGG
@M02034:409:000000000-BFKT7:1:1110:10714:25353 1:N:0:24
AAAGTCGAGGTGCCTAAAGTGGCAACCCAGACTGCTAATAAGGTTGGTGGTGTAGAGCTTCCTGTAGCCGCATGGCGTTCGTACTTAAATATGGAACTAACCATTCCAATTTTCGCTGTCTCTTATACACATCTCCGA
+
AAAAADA3D2>AGGGGGDGGGGGHFHHGGHHGHFGFHHHHHHH5FHGGGGEFEHHHHHHGHHHHGHFHGGGEFGGHCEGGGEFHHHHHHHHFHHBGFB3BGFFF3FFGHHHGHEEGGGGFHHHHBHDFGGDFGHGHE@
@M02034:409:000000000-BFKT7:1:1110:25433:25359 1:N:0:24
AAAGTCGAGGTGCCTAACGTGGCAACCCAGACTAAGCGTGGTGT
+
AAAAAB>>A@AAFFGGG1EGFFECFHHGC0FFGHF1A/BA/BFH
@M02034:409:000000000-BFKT7:1:1110:24545:25368 1:N:0:24
AAAGTCGAGGTGCCTAAAGTGGCAACCCAGACTAAGAGTAATGTTGGTGGTGTAGAGCTTCCTGTAGCCGCATGGCGTTCGTACTTAAATATGGAACTAACCATTCCAATTTTCGCTGTCTCTTATACACATCTCGAGCCCACGAGACCA
+
BBBBBFBBBBAABGGGGGGFGGGFHDGGGGGCGHHHBGDFFGHGHHHGGGEFFFHBGFHHHFHGHHHGHEFEGGHGEEFGEBBGHHHHHHFHGHFFHHHHHHFHHHFFHHHHHHGGGGGGHFHHGHGHHHEHGHFGCF?BEGFGGGGDEG
@M02034:409:000000000-BFKT7:1:1110:22475:25370 1:N:0:24
AAAGTCGAGGTGCCTAAAGTGGCAACCCAGACTGCTTTGTTTGTTGGTGGTGTAGAGCTTCCTGTAGCCGCATGGCGTTCGTACTTAAATATGGAACTAACCATTCCAATTTTCGCTGTCTCTTATACACATCTCCGAGCCCACGAGACC
+
BCBCCFBBBCBCGGGGGGGGGGGHHHHGGHHGHHGGHHHHHHBBGHGAFEEFF3G5FGDCGFHHHGEGGFG@FEGFFEEGG1?GGHHFFFGHHB3BGHHGGEFFGGEBFGFGGEE?FD/F?FHF?FGFHEFHHGFB??CBC//<</>?EE
@M02034:409:000000000-BFKT7:1:1110:10708:25370 1:N:0:24
AAAGTCGAGGTGCCTAAAGTGGCAACCCAGACTGCTAATAAGGTTGGTGGTGTAGAGCTTCCTGTAGCCGCATGGCGTTCGTACTTAAATATGGAACTAACCATTCCAATTTTCGCTGTCTCTTATACACATCTCCGAGCCCACGAGACC
+
BCBCCFCCCCABGGGGGGGGGGGHHHHGGHHGHHHHHHHHHHHHHHGFGGEFGHHGHHHHHHHHHHHHHGGGGGHHGEFGGEGHHHGHHHHHHHHHHHHGHGHHHHHHHHHHHHGGGGGHHHHHHHHFHHHHHHHHGCGGGGHGGGGDCF
@M02034:409:000000000-BFKT7:1:1110:9729:25426 1:N:0:24
AAAGTCGAGGTGCCTAAAGTGGCAACCCAGACTGTGTTGAAGGTTGGTGGTGTAGAGCTTCCTGTAGCCGCATGGCGTTCGTACTTAAATATGGAACTAACCATTCCAATTTTCGCTGTCTCTTATACACATCTCCGAGCCCACGAGACC
+
CCCCCFBCCCCBGGGGGGGGGGGHHHHGGHHGHHHHHHHHHHHHHHGGGGGFHHHHHHHHHHHHHHHHHGGGFGHHGGGGGFHHHHHHHHHHHHGGHHHHHHGHHHHHHHHHHHGGGGGHHGHHHHHHHHFHHHHHGCCFGGHGGGGCFG
@M02034:409:000000000-BFKT7:1:1110:8609:25431 1:N:0:24
AAAGTCGAGGTGCCTAAAGTGGCAACCCAGACTACTACTCGGGTTGGTGGTGTAGAGCTTCCTGTAGCCGCATGGCGTTCGTACTTAAATATGGAACTAACCATTCCAATTTTCGCTGTCTCTTATACACATCTCCGAGCCCACGAGAC
+
AAAAAFBADBAAGFGFFGGFDFDFFBAEFDGFHFC5GFFGEGG22ECEEEBFADGGHBGFHGHGFFHFHGFGGGHHG?/FE>FGHHFEGFDBEGFFGCDGHFDFHBFGHGF4GBEGGE?DB3GHHEF?GG2B?3DFDCCCFEGGFGGGD
@M02034:409:000000000-BFKT7:1:1110:20259:25432 1:N:0:24
AAAGTCGAGGTGCCTAAAGTGGCAACCCAGACTCCGCCTCCTGTTGGTGGTGTAGAGCTTCCTGTAGCCGCATGGCGTTCGTACTTAAATATGGAACTAACCATTCCAATTTTCGCTGTCTCTATACACATCTCCGAGCCCACGAGACCA
+
CDDCCFCCCBBAGGGGGGGGGGGGHHHGGHHGHHHGGGGGHHHHHHHEFGEFGFHHHHHHHHHGHHHHHGGGGGHHGEFGEBFHHHHGHHGHHHGHHHHHHHHHHHGHHHHHHHGGGGGHHHHHHBFHGGGGHHHGCGGGGHGGCGGGGG
@M02034:409:000000000-BFKT7:1:1110:17661:25433 1:N:0:24
AAAGTCGAGGTGCCTAAAGTGGCAACCCAGACTTCTATGACTGTTGGTGGTGTAGAGCTTCCTGTAGCCGCATGGCGTTCGTACTTAAATATGGAACTAACCATTCCAATTTTCGCTGTCTCTTATACACATCTCCGAGCCCACGAGACC
+
CCCCCFCCCCBCGGGGGGGGGGGGHHHGGHHGHHHHHHHHHHHHHHHEFGEFGHHHHHHHHHHHHHHHHGGGFFHHGFGGGFGHHHHHHHGHHHGHGGHFHHHHHHHGHHHHHHGGGGGHHHHHHHHHGHGHHHHHGFGGGGHGGCGGFF
@M02034:409:000000000-BFKT7:1:1110:6057:25434 1:N:0:24
AAAGTCGAGGTGCCTAAAGTGGCAACCCAGACTAAGAAGCATGTTGGTGGTGTAGAGCTTCCTGTAGCCGCATGGCGTTCGTACTTAAATATGGAACTAACCATTCCAATTTTCGCTGTCTCTTATACACATCTCCGAGCCCACGAGACC
+
BCCCCFCCCCABGGGGGGGGGGGHHHHGGHHGHGHHHHHHHHHHHGHGGGGFFGHFHGHHFHHHHGHGHGGGGGHGGEGGGGHGGHHHHHHHHHFFHHHBHHHHHHGHHHHHHHGGGGFEHFHHHHHDGGDHFHHBG/DCFGHGGGGEGF
@M02034:409:000000000-BFKT7:1:1110:7151:25445 1:N:0:24
AAAGTCGAGGTGCCTAAAGTGGCAACCCAGACTTGTTTGCCGGTTGGTGGTGTAGAGCTTCCTGTAGCCGCATGGCGTTCGTACTTAAATATGGAACTAACCATTCCAATTTTCGCTGTCTCTTATACACATCTCCGAGCCCACGAGACC
+
CCDDCFABCCDDGGGGGGGGGGGHHHHGGHGGHD3F52B53AEEEGGAEEEFGHHHHHHHGHHGHHHGHGGFGFFAEEGGGEGHHHHHGHGEGHEFHHHHGFFGGGFGHGGHHHGGGGGHHGGHGHHHHHHHHHGDA@DDGGHGGGCDGG
@M02034:409:000000000-BFKT7:1:1110:8601:25446 1:N:0:24
AAAGTCGAGGTGCCTAAAGTGGCAACCCAGACTACTACTCGGGTTGGTGGTGTAGAGCTTCCTGTAGCCGCATGGCGTTCGTACTTAAATATGGAACTAACCATTCCAATTTTCGCTGTCTCTTATACACATCTCCGAGCCCACGAGACC
+
CCCCCFCCCCBCGGGGGGGFFFFFHFHGGHHFHHFHGFGHFGGFGEGFFEBFFGHGGGFHHHHGFGGGFFFGGGGGEBEFEEGHHHHHHHFHGHGFFBFFHFEGHGFGFHHHGHGEGGEFHHHHGHFFFCFGHBFGEBC@CFGFCCDGD<
@M02034:409:000000000-BFKT7:1:1110:7131:25454 1:N:0:24
AAAGTCGAGGTGCCTAAAGTGGCAACCCAGACTTGTTTGTCGGTTGGTGGTGTAGTGCTTCCTGTAGCCGCATGGCGTTCGTTCTTACATATGGAACTAATCTTTCCAATTTTTGCTGTCTCTTATACACCTCTCCGAGCCCACGAG
+
A?>AAFABABAAGGGGGGGGFBFCFGHAA2GGHCFEGFBGHEGGEAEA11E1A3D5AA5DDGGBGA55B1E0??B1E?@BEA311BG4BDG@FD33B3BG434B44F4BB3G44<EG??34BB4B222BB00BGGCE/>@/CCC//<
@M02034:409:000000000-BFKT7:1:1110:18206:25460 1:N:0:24
AAAGTCGAGGTGCCTAAAGTGGCAACCCAGACTCTGAGGGATGTTGGTGGTGTAGAGCTTCCTGTAGCCGCATGGCGTTCGTACTTAAATATGGAACTAACCATTCCAATTTTCGCTGTCTCTTATACACATCTCCGAGCCCACGAGACC
+
CCCDDFBCCCCCGGGGGGGGGGGHHHHGGHHGHGHFFDAFGGGHHHHGGGGGHFHHHHHHHHHHHHHGHGGFEGGFGEGGGEFHHHHHHHHHHGFDGGHHFFDGGHHFHHHHHGFGGGEGHHHHFHHHHFHGHHHGG@CFCGGGGGFGGF
@M02034:409:000000000-BFKT7:1:1110:24581:25469 1:N:0:24
AAAGTCGAGGTGCCTAAAGTGGCAACCCAGACTCCTACTGCGGTTGGTGGTGTAGAGCTTCCTGTAGCCGCATGGCGTTCGTACTTAAATATGGAACTAACCATTCCAATTTTCGCTGTCTCTTATACACATCTCCGAGCCCACGAGACC
+
3A3>AFAA@D>AFFGGGGGEGFFFFHHDGEGFFHHFFGHHBAEEFGGBFDAFGHHBGHHHHBHDFGHHHGGCEEHHEEEE??1FGHGGHGFGHHGBFHDHHHFH3GFHGHHHHGGEGGAFFGHGFH2FF1FHHHHFE/B@DFAFDDC<<F
@M02034:409:000000000-BFKT7:1:1110:9431:25479 1:N:0:24
AAAGTCGAGGTGCCTAAAGTGGCAACCCAGACTAAGCCTGCTGTTGGTGGTGTAGAGCTTCCTGTAGCCGCATGGCGTTCGTACTTAAATATGGAACTAACCATTCCAATTTTCGCTGTCTCTTATACACATTCCGAGCCCACGAGA
+
BCCCCFBCCCCBGGGGGGGGGGGHHHHGGHHGHFHBCGHHFHHHGHFEFEGFFAG5A5FF5FGGGAFAEEG0EEC1>BEFE?2?FGHFBGHBGF33FBHGB0BF?4F4FFBHG4EFGE/B4FDF?E4?FCFC??FGAD?DGCED//C
@M02034:409:000000000-BFKT7:1:1110:19369:25507 1:N:0:24
AAAGTCGAGGTGCCTAAAGTGGCAACCCAGACTACGAGTGAGGTTGGTGGTGTAGAGCTTCCTGTAGCCGCATGGCGTTCGTACTTAAATATGGAACTAACCATTCCAATTTTCGCTGTCTCTTATACACATCTCCGAGCCCACGAGACC
+
CCCCCFCCCCCCGGGGGGGGGGGHHHHGGHHGHHHGFGGGHHHHHHGGGGGFHHHHHHHHHHHHHHHHHGGFEGHHGGGGGFFHHHHGHHHHHG@GHHHHHHHHHHHHHHHHHHGGGGGHHHHHHHHHHHGHHHHGGFFGGGHGGCGGGE
@M02034:409:000000000-BFKT7:1:1110:22749:25515 1:N:0:24
AAAGTCGAGGTGCCTAAAGTGGCAACCCAGACTGGGGCTGTGGTTGGTGGTGTAGAGCTTCCTGTAGCCGCATGGCGTTCGTACTTAAATATGGAACTAACCATTCCAATTTTCGCTGTCTCTTATACACATCTCC
+
AAAAABAADDAA11FG1BGGGCFCFFH?F0CABGCCAEAEFGHGGEGGG?AFGFF2FDFGG1GHHHGGGG?/>EFGE>E/EECGGHFBGF2GGHB>GG1G>G1FFD22FFGHG2<EEEC1F2BGB2BD21B<1B1@
@M02034:409:000000000-BFKT7:1:1110:8444:25525 1:N:0:24
AAAGTCGAGGTGCCTAAAGTGGCAACCCAGACTCTGTCGCCTGTTGGTGGTGTAGAGCTTCCTGTAGCCGCATGGCGTTCGTACTTAAATATGGAACTAACCATTCCAATTTTCGCTGTCTCTTATACACATCTCCGAGCCCACGAGACC
+
ACABCFCCCCBBGGGGGGGGGGGHGHHGGHGGHHHHHHGHGGHHHHHGGGEFGFHFHHHHHGHHHHHHHGGGGGHHGGGFFEGHHHGFHHGHHHGGHHGGFFGGHGHHHHHHHHGGGGGGHHHHHHGGGGFHGGFFGCFCGGHGGGGGGG
@M02034:409:000000000-BFKT7:1:1110:12535:25532 1:N:0:24
AAAGTCGAGGTGCCTAAAGTGGCAACCCAGACTAGGAAGGATGTTGGTGGTGTAGAGCTTCCTGTAGCCGCATGGCGTTCGTACTTAAATATGGAACTAACCATTCCAATTTTCGCTGTCTCTTATACACATCTCCG
+
ABAAA@AABB>>FGGGGGGDGFFHHHHGGFHGHGHGFFHGHHHFHHHEFGABFFHEFGHHFFFHHGHFHGGGGGGHGGGGGFFAGHFDFGEHGGGHHHFCGFGHHHHGGHHHHHCCFGGEHHHHHHHFB?FFBGFHG
@M02034:409:000000000-BFKT7:1:1110:12467:25544 1:N:0:24
AAAGTCGAGGTGCCTCAAGTGGCAACCCAGACTCCTAATAGTGTTGGGGGTGTAGAGCTTC
+
?AAAAB11>>>ABGG1AFFGG1FCGFGG00ACGA11B1ADFF2AFF//AE/EEBE2D11@@
@M02034:409:000000000-BFKT7:1:1110:9369:25553 1:N:0:24
AAAGTCGAGGTGCCTAAAGTGGCAACCCAGACTTTTACTTTTGTTGGTGGTGTAGAGCTTCCTGTAGCCGCATGGCGTTCGTACTTAAATATGGAACTAACCATTCCAATTTTCGCTGTCTCTTATACACATCTCCGAGCCCACGAGACC
+
ABAAAFBBDDABGGGGGGGGGGGGHHHGGHHGHHHHHHHHHHHHGHHGGGEFGHHFHHHHHFHHHHHFHGCEEEHGEEEFEE2FGHHFHHEFGHGFGHHHGCGH3FGDFGHHHHGGGGGFGHGHFHGFFGEHHHHHGDGCDEEGGGGGCG
@M02034:409:000000000-BFKT7:1:1110:7439:25554 1:N:0:24
AAAGTCGAGGTGCCTAAAGTGGCAACCCAGACTGTTCGGTGTGTTGGTGGTGTAGAGCTTCCTGTAGCCGCATGGCGTTCGTACTTAAATATGGAACTAACCATTCCAATTTTCGCTGTCTCTTATACACATCTCCGAGCCCACGAGACC
+
CCCCCFCABCAAGGGFGGGGGGGFHHHGGHHGHHHHHGGFFGGHHHHEGGEFGHHEGGHHHHHHFGHHHFEEGFHHGFGGGEGHHHHGHHHHHHHHHHHHHHFHHFHHHHHHHHGGGGGFHGHHHHHGFCFHCGBDGCGGGEHGGGGGGE
@M02034:409:000000000-BFKT7:1:1110:14564:25555 1:N:0:24
AAAGTCGAGGTGCCTAAAGTGGCAACCCAGACTAAGCCGCCGGTTGGTGGTGTAGAGCTTCCTGTAGCCGCATGGCGTTCGTACTTAAATATGGAACTAACCATTCCAATTTTCGCTGTCTCTTATACACATCTCCGAGCCCACGAGACC
+
BCCCCFCCDCBCGGGGGGGFGGGHHHHGGHHFHHHHHHGGGGGEFGGFFGEBBFHGHHHHHHHHGGHHGFFFGGHHFEGGFEEHHHHHHHHHGGGFGHGHHHFHHFHGHGHHHFGGFGGFHFHHHHFHHHEGFGDGGCGGFEHGDCFGDE
@M02034:409:000000000-BFKT7:1:1110:15614:25560 1:N:0:24
AAAGTCGAGGTGCCTAAACTGGCAACCCAGACTCATGAGTTGGTTGGGGGTGTAGAGC
+
ABCCCFCCCCBBGGGGGGGGGGHHHHHGGHHGHC3DG535DAFFCFA2A0AAA3F555
@M02034:409:000000000-BFKT7:1:1110:12462:25563 1:N:0:24
AAAGTCGAGGTGCCTAAAGTGGCAACCCAGACTCCTAATAGTGTTGGTGGTGTAGAGCTTCCTGTAGCCGCATGGCGTTCGTACTTAAATATGGAACTAACCATTCCAATTTTCGCTGTCTCTTATACACATCTCCGAGCCCACGAGACC
+
CCCCCFCCCCCCGGGGGGGGGGGHHHHGGHHFHFBAE5GAGHHHFHE2F2ECA3F5F5BF5FFHBAD5AAE0EEE1>?EFE?21?FHGEFGEFF33B@GG313B??F44BFFG4>/?<?FD4BFF?4B4GH2B?3?CB<C/FAG?C@DDF
@M02034:409:000000000-BFKT7:1:1110:16718:25564 1:N:0:24
AAAGTCGAGGTGCCTAAAGTGGCAACCCAGACTAGTCCGTCGGTTGGTGGTGTAGAGCTTCCTGTAGCCGCATGGCGTTCGTACTTAAATATGGAACTAACCATTCCAATTTTCGCTGTCTCTTATACACATCTCCGAGCCCAC
+
AA@AADAABBBAFGG5B4EEGEFEGHG22AFFHHGFDGGFGGE2EEEEFFEFFGHFH5GFHHGGGGHHHG?0?EGHGGGG?11?FFBBGGFHF??FG3B3EEGEFGDDBDFGHHEDDE?FGEGHFGDBDGFFFE11?C?C?FFF
@M02034:409:000000000-BFKT7:1:1110:10571:25565 1:N:0:24
AAAGTCGAGGTGCCTAAAGTGGCAACCCAGACTAATTAGAAGGTTGGTGGTGTAGAGCTTCCTGTAGCCGCATGGCGTTCGTACTTAAATATGGAACTAACCATTCCAATTTTCGCTGTCTCTTATACACATCTCCGAGCCCACGAGA
+
AAAAAFA>A1A@GFFGBAGGFFFEGFHFGHGGGHHHBFH1DGFBFGEEFEAFADGDFEGHHCGFBFGHHGGGFGHHEE@FE?>GGGHHFHBHHFDFHFHFGHBGHHFGHHHHHBCGGGEFGFGHEGGHHFFGCGH1C<CGCFGFCCG?
@M02034:409:000000000-BFKT7:1:1110:22364:25565 1:N:0:24
AAAGTCGAGGTGCCTAAAGTGGCAACCCACTGATCGTACTGTTGGTGGTGTAGAGCTTCCTGTAGCCGCATGGCGTTCGTACTTAAATATGGAACTAACCATTCCAATTTTCGCTGTCTCTTATACACATCTCCGAGCCCACGAGACCAG
+
BCBCBFCCCCBCGGGG4GGFGGGHGHHGGGHHGHHGGHHHHHHHHEFGEFHHHHHHHHHHHHFHHFHFFEFGH1EEFFEEGHHHFGGHHHGF3GFGGHFHGHHFHEFGHHHHFDFFEHHFHHHHHFBHEHHHHHFCGGDEHGGCGGGGFF
@M02034:409:000000000-BFKT7:1:1110:11648:25567 1:N:0:24
AAAGTCGAGGTGCCTAAAGTGGCAACCCAGACTGAGAATAAGGTTGGTGGTGTAGAGCTTCCTGTAGCCGCATGGCGTTCGTACTTAAATATGGAACTACCATTCCAATTTTCGCTGTCTCTTATACACATCTCCGAGCCCACGAGACCA
+
AA33ADABBBABFGGGGGGGGBABFHHEFEGCFGGCBGEGHHHHHEGGGDBFFFHBGHGHHGHDFEFEGEA>EFHHGEGFEEFGEHGGHHFFFHGGFHHHHBFHGHHHHHHHFE/EFEBGGDGFGBEGH1FGHGHG?BCDFHEC/ADDF<
@M02034:409:000000000-BFKT7:1:1110:13029:25569 1:N:0:24
AAAGTCGAGGTGCCTAAAGTGGCAACCCAGACTCCGCCTACGGTTGGTGGTGTAGAGCTTCCTGTAGCCGCATGGCGTTCGTACTTAAATATGGAACTAACCATTCCAATTTTCGCTGTCTCTTATACACATCTCCGAGCCCACGAGACC
+
CCCCCFCCCCBBGGGGGGGGGGGHHHHGGHFFHHHGGFGGHGGHGGGAA?EFADHEFGFGDHHHHFFFFFGCEEF1EEEGEEBGGHHFGHHFFF3?GCGHF0?FEBF4FGHHHDEGGDBGGFGFBDFFHEDFFHH2E/C@DEEFGGGGGF
@M02034:409:000000000-BFKT7:1:1110:16675:25573 1:N:0:24
AAAGTCGAGGTGCCTAAAGTGGCAACCCAGACTATGAATTAGGTTGGTGGTGTAGAGCTTCCTGTAGCCGCATGGCGTTCGTACTTAAATATGGAACTAACCATTCCAATTTTCGCTGTCTCTTATACACATCTCCGAGCCCACGAGACC
+
CCCCCFCCCCBCGGGGGGGGGGGHHHHGGHHGHBFHHBGBH3GHHHGFFGEFGHHHHHHHHHHHHHHHHGGGGGHHGGGGGFGHHHHHHHHHHHHHGHHHHHHGHHHHHHHHHFGGGGGGHGHHHHHGGHFHHHHGGCGGGGHGGGGGGA
@M02034:409:000000000-BFKT7:1:1110:19036:25577 1:N:0:24
AAAGTCGAGGTGCCTAAAGTGGCAACCCAGACTATGGATTGTGTTGGTGGTGTAGAGCTTCCTGTAGCCGCATGGCGTTCGTACTTAAATATGGAACTAACCATTCCAATTTTCGCTGTCTCTTATACACATCTCCGAGCCCACGAGAC
+
CCCCCFCCCCBBGGGGGGGGGGGHHHHGGHHGHCGHGGHHHHHHHHHGGGEFFHHHHHHHHFHHHHHHHGGGGGHHGGGGGFGHHHHHHHHHHHHHGHHHHHFHHHHHHHHHHHGGGGGGHGHHHHGHHHGHHHHGGCGGGGHGGGC/C
@M02034:409:000000000-BFKT7:1:1110:19515:25585 1:N:0:24
AAAGTCGAGGTGCCTAAAGTGGCAACCCAGACTAAGAAGAAGGTTGGGGTGTAGAGCTTCCTGTAGCCGCATGGCGTTCGTACTTAAATATGGAACTAACCATTCCAATTTTCGCTGTCTCTTATACACATCTCCGAGCCCACGAGACCA
+
CCCDDFCCDDCCGGGGGGGGGGGHHHHGGHGFHHHHHHHGHHHHHHGGGEEEHHGHHHHHHHHGHHGHGGGGEHFEEGGGGHHHHHHHFGGHHBGHHFFGHFGHHHHGHHHHHFGGGCGHHHHHHFFFHGHHHHFFCDGGGHGGCGGGGG
@M02034:409:000000000-BFKT7:1:1110:15573:25587 1:N:0:24
AAAGTCGAGGTGCCTAAAGTGGCAACCCAGACATGTGATTTGGTGGTGTAGAGCTTCCTGTAGCCGCATGGCGTTCGTACTTAAATATGGAACTAACCATTCCAATTTTCGCTGTCTCTTATACACATCTCCGAGCCCACGAGACCAGAG
+
CCCCCFCCCCCCGGGGGGGGGGGHHHHGGHHGHHGHHHHHHHHHGGEFGHHEHHHHHHHHHHHHEFFAEEHHGEGGGGGHHHHHHHHGHFHHFGHHHFHHHGHHHHGHHHEFGGEGHHHHHGHFHEHHHHFHG/BCCEHGGGGDGGHHEF
@M02034:409:000000000-BFKT7:1:1110:13365:25599 1:N:0:24
AAAGTCGAGGTGCCTAAAGTGGCAACCCAGACTAGTTAGCATGTTGGTGGTGTAGAGCTTCCTGTAGCCGCATGGCGTTCGTACTTAAATATGGAACTAACCATTCCAATTTTCGCTGTCTCTTATACACATCTCCGAGCCCACGAGACC
+
BCCCBFBCCCCCGGGGGGGGGGGHHHHGGHGGHHHHHHHHHHHFGHHFEGFFFGHFGHHHHHHHHHHHFGGEFGHHGFGGGGHHHHHHHHHHHHFHHHHHHHFGHHGFFHHHHHGGGGEFHHHHHHFHFHFHHHHFGCCCGGHGGCFDGF
@M02034:409:000000000-BFKT7:1:1110:10601:25624 1:N:0:24
AAAGTCGAGGTGCCTAAAGTGGCAACCCAGACTCATAATAAGGTTGGTGGTGTAGAGCTTCCTGTAGCCGCATGGCGTTCGTACTTAAATATGGAACTAACCATTCCAATTTTCGCTGTCTCTTATACACATCTCCGAGCCCACGAGACC
+
BCCCCFBBCCCCGGGGGGGGGGGHHHHGGHHGHHHHHGHFGHHHHHFAFFEFFFHFHHHHHHHHHHHHHGGGGFGFFEGGFBFGHHHHHHHGGHEGHHHHFFFGHHHGHHHHHFGFGGEFFHHHHHHHHFGHHHHHGBDCGFFFC@DGGF
@M02034:409:000000000-BFKT7:1:1110:17191:25626 1:N:0:24
AAAGTCGAGGTGCCTAAAGTGGCAACCCAGACTCAGCCGCCTGTTGG
+
AA1AAFAA@@A11AGGGGGGBBF01ABEFG0EG11FBGG?EACGGGE
@M02034:409:000000000-BFKT7:1:1110:19965:25633 1:N:0:24
AAAGTCGAGGTGCCTAAAGTGGCAACCCAGACTAATAATAGTGTTGGTGGTGTAGAGCTTCCTGTAGCCGCATGGCGTTCGTACTTAAATATGGAACTAACCATTCCAATTTTCGCTGTCTCTTATACACATCTCCGAGCCCACGAGACC
+
AA>AAFAADDAAEGGGFGGFGFF0GHGAFFCGHGHGFHFFHHGHFEFEFFBBBGHEGHGHHFHGGFHBHEEECEHGGBFEEEFCCFGGHEFHHFBFHFBFHHFHHHFGHHHHHHGFGGEFHFHHFFGFFF1FHHHFC/CC@FHFB@CCA<
@M02034:409:000000000-BFKT7:1:1110:8711:25639 1:N:0:24
AAAGTCGAGGTGCCTAAAGTGGCAACCCAGACTCTGCATGCGGTTGGTGGTGTAGAGCTTCCTGTAGCCGCATGGCGTTCGTACTTAAATATGGAACTAACCATTCCAATTTTCGCTGTCTCTTATACACATCTCCGAGCCCACGAGACC
+
BAABBFBBBBBBFFGGGGGFGFGHHHHGGHHGHHFHHHHHGGGEEGEEFGEFGHH5GGHHHHHHHHHFFGGCEEHHEEFEGGBGHHGGFHHDGEGFGHFFGFFBG4FHHHHFHGEDEDGHHHHGGHFFFFDG2BBF?@CGGGAFFGCGGA
@M02034:409:000000000-BFKT7:1:1110:14736:25653 1:N:0:24
AAAGTCGAGGTGCCTAAAGTGGCAACCCAGACTTGGGCTGTGGTTGGTGGTGTAGAGCTTCCTGTAGCCGCATGGCGTTCGTACTTAAATATGGAACTAACCATTCCAATTTTCGCTGTCTCTTATACACATCTCCGAGCCCACGAGACC
+
CCBCCFCCCCCBGGGGGGGFGGGHHHHGGHHGHHHHHHHGHHHHGGGFGGFFGHHHHHHHHHHHHGHGHGGFGGHHGGCGFEFHHHHGHHHHHHHGHHGHHHFHHHGHHHHHHHGGGGGHHHHHHGHHGHGHHHGFGCGCGGHGDDGEFF
@M02034:409:000000000-BFKT7:1:1110:8900:25654 1:N:0:24
AAAGTCGAGGTGCCTAAAGTGGCAACCCAGACTTCGCGTCCTGTTGGTGGTGTAGAGCTTCCTGTAGCCGCATG
+
AABAAD>A?2AAGGGGGGGGGGGHHHHGGHHGHHG2AEEFGFFGGFAAC1BA13F5DBDCBFB5FBGB3?>>EE
@M02034:409:000000000-BFKT7:1:1110:20569:25655 1:N:0:24
AAAGTCGAGGTGCCTAAAGTGGCAACCCAGACTAATGGGATTGTTGGTGGTGTAGAGCTTCCTGTAGCCGCATGGCGTTCGTACTTAAATATGGAACTAACCATTCCAATTTTCGCTGTCTCTTATACACATCTCCGAGCCCACGAGACC
+
AABCBFCBCCCCGGGGGGGGGGGHHHHGGHHGHHHHHHHHHHHHHHHEFGEFHHHHHHHHHHHHHHHGHGGGGGHHGGGGGEFHHHGGHHGHHGGHFGGHHHGHHHHHHHHHHHGGGGGHHHHHHHHHGGBHGHFHFDGGCFHGFGGGGE
@M02034:409:000000000-BFKT7:1:1110:8743:25661 1:N:0:24
AAAGTCGAGGTGCCTAAAGTGGCAACCCAGACTACGCCTCCGGTTGGTGGTGTAGAGCTTCCTGTAGCCGCATGGCGTTCGTACTTAAATATGGAACTAACCATTCCAATTTTCGCTGTCTCTTATACACATCTCCGAGCCCACGAG
+
CCCCCFCCCCCCGGGGGGGGGGGHGHHGGGHGHGFA2AGDD2EFGGEFFDGGG3G5FBEGFHHHHFEEFEGCEGF1E?EEE?2?GHHHFHHFHF33FFHHB03FD?F4?FFHF4<ECD/F?DFD33BBFC22@FGBE/<@CEHGGGG
@M02034:409:000000000-BFKT7:1:1110:6911:25663 1:N:0:24
AAAGTCGAGGTGCCTAAAGTGGCAACCCAGACTCTTGCTAAGGTTGGTGGTGTAGAGCTTCCTGTAGCCGCATGGCGTTCGTACTTAAATATGGAACTAACCATTCCAATTTTCGCTGTCTCTTATACACATCTCCGAGCCCACGAGACC
+
CCCCCFCCCCCCGGGGGGGGGGGHHHHGGHHGHHHHHHHHHHHDGHGGFGGGHHHHHHHHHHHHHHHHHGGGGGHHGFGGGEGHHHHGHHHHHHGHHHGHHHFHHHHGHHHHHHG?GGGHHGGHHHGHFGFHHHHHGCGGGGHFGGFGGG
@M02034:409:000000000-BFKT7:1:1110:8914:25667 1:N:0:24
AAAGTCGAGGTGCCTAAAGTGGCAACCCAGACTTC
+
BBBBAFABBBB?GGGFGFGDGGGHHGHGGHHGG55
@M02034:409:000000000-BFKT7:1:1110:8897:25672 1:N:0:24
AAAGTCGAGGTGCCTAAAGTGGCAACCCAGACTTCGCGTCCTGTTGGTGGTGTAGAGCTTCCTGTAGCCGCATGGCGTTCGT
+
BCBCCFCCCBAAGGGGGGGGGGGHHHHGGHHGHH5A2AEAAFHHH3F111EA13F5AAFG5BDG55D@31E0EEF1>E@?1?
@M02034:409:000000000-BFKT7:1:1110:18868:25680 1:N:0:24
AAAGTCGAGGTGCCTAAAGTGGCAACCCAGACTTGTTCTGGTGTTGGTGGTGTAGAGCTTCCTGTAGCCGCATGGCGTTCGTACTTAAATATGGAACTAACCATTCCAATTTTCGCTGTCTCTTATACACATCTCCGAGCCCACGAGACC
+
BBBCCFBABBCCGGGGGGGGGGGGHGHGGHHGHHHHHHHHGHHHGHHEFGEFHHHHHHHHHHHHHHHHHGGGGGHHGGGGGGHHHHHHHHGHHFHFFHGGHHGHGHHHHHHHHHGGGGGHHGHGHHHGHHGGGHHHC/CCGGHGCGGGGG
@M02034:409:000000000-BFKT7:1:1110:23208:25689 1:N:0:24
AAAGTCGAGGTGCCTAAAGTGGCAACCCAGACTAAGAATAATGTTG
+
BB@BBFAA?DBBGGGGGGGG5FFHGHHGCG2FF3E335BA5D5FFF
@M02034:409:000000000-BFKT7:1:1110:19035:25696 1:N:0:24
AAAGTCGAGGTGCCTAAAGTGGCAACCCAGACTTTTGATGGTGTTGGTGGTGTAGAGCTTCCTGTAGCCGCATGGCGTTCGTACTTAAATATGGAACTAACCATTCCAATTTTCGCTGTCTCTTATACACATCTCCGAGCCCACGAGACC
+
A3AABFBBBBAAFGGGGGGGGGGGHHHGGGGGHHFGGEFHCFDGEHGGGGEFFFH5GHFHHHHHHHGFHGGGGGHHGGGGEEFHFHHHHHGHHHFGGHHGHHGHHHHGGHHHHHEEGGEDGFHFHHFDGHGHHBHFD/CDGGHFFCGG??
@M02034:409:000000000-BFKT7:1:1110:23227:25696 1:N:0:24
AAAGTCGAGGTGCCTAAAGTGGCAACCCAGACTAAGAATAATGTTGGTGGTGTAGAGCTTCCTGTAGCCGCATGGCGTTCGTACTTAAATATGGAACTAACCATTCCAATTTTCGCTGTCTCTTATACACATCTCCGAGCCCACGAGACC
+
A11>ADAADDAABGGGGGGAF1FBEHGAFGEGHHFED1BFHHGHGHFAFAABGFF2G1GGHCHDFGGABFAE>EHFEEEEEEF/>GF@GD2GGFEDHHFHFFHHFHHFHHHHHHGEGGEFHHGGGHHHGFHFHFHEE>CCGEHGGGGGGF
@M02034:409:000000000-BFKT7:1:1110:18882:25697 1:N:0:24
AAAGTCGAGGTGCCTAAAGTGGCAACCCAGACTTGTTCTGGTGTTGGTGGTGTAGAGCTTCCTGTAGCCGCATGGCGTTCGTACTTAAATATGGAACTAACCATTCCAATTTTCGCTGTCTCTTATACACATCTCCGAGCCCACGAGAC
+
BBBCCFBADDBCGGGGGGGGFGGHHHHGGHHGHHHHHHHHHHHHGHHFGGEFGHHGHHGHHHHHHHGHHEGGGGHHGGGGEFGHHHHHHHHHHFGHFHGGHGHHHHEHHHHHHBGGGGGHHGHHHHHHHGEHGGGFF@GFGFHGGGG/A
@M02034:409:000000000-BFKT7:1:1110:21680:25699 1:N:0:24
AAAGTCGAGGTGCCTAAAGTGGCAACCCAGACTCGTACTGTTGTTGGTGGTGTAGAGCTTCCTGTAGCCGCATGGCGTTCGTACTTAAATATGGAACTAACCATTCCAATTTTCGCTGTCTCTTATACACATCTCCGAGCCCACGAGACC
+
AAAAAFBABBBBGGGGGGGGGGGHHHGFFHHGHGFFEHGHHHHHHHHGFGEFHGHHHHHHHFHFHGHHHFGGGGHHGEEFFEGHEHGHHHHHHHFFFHGHHFHHFFDFHHHHHHGGGGGHHHHHHHGHHHFFFFHHG?DCFGHGGGGGDC
@M02034:409:000000000-BFKT7:1:1110:11297:25701 1:N:0:24
AAAGTCGAGGTGCCTAAAGTGGCAACCCAGACTCTGCATCCGGTTGGTGGTGTAGAGCTTCCTGTAGCCGCATGGCGTTCGTACTTAAATATGGAACTAACCATTCCAATTTTCGCTGTCTCTTATACACATCTCCGAGCCCACGAGACC
+
ABBABFAABDBBGGGGGGGGGGGHHHHGGHHGHHHHHHHHHGGEFGGEFGGGHHHHHHHHHHHHHGHHHGGEEEHFGGGGGGHHHHHHHHHGHHHFHHGHGHFFHHFHHHHHHHGGGGGHHHHHFHHGHHFHFHFGGCCFGGHEGG@?AF
@M02034:409:000000000-BFKT7:1:1110:7239:25702 1:N:0:24
AAAGTCGAGGTGCCTAAAGTGGCAACCCAGACTAAGAATATGGTTGGTGGTGTAGAGCTTCCTGTAGCCGCATGGCGTTCGTACTTAAATATGGAACTAACCATTCCAATTTTCGCTGTCTCTTATACACATCTCCGAGCCCACGAGACC
+
BCCCCFBACCCCGGGGGGGGGGGHHHHGGHHGHHHHHHHGHGHDGGGGFGEGHGHFHHHHHHHHHFHHHGGEGGGGGGGGGEEFGHHHHHHHGGEDGHHHF0DFHEFFHHHHHHGFFGEGFHGHGHHHHHGHHHGFGGGGGGHGGGGGGG
@M02034:409:000000000-BFKT7:1:1110:18376:25711 1:N:0:24
AAAGTCGAGGTGCCTAAAGTGGCAACCCAGACTAATAAGAATGTTGGTGGTGTAGAGCTTCCTGTAGCCGCATGGCGTTCGTACTTAAATATGGAACTAACCATTCCAATTTTCGCTGTCTCTTATACACATCTCCGAGCCCACGAGACC
+
CCCCCFDCCCCCGGGGGGGGGGGHHHHGGHHGHHHHHHHHHHHGHHHEFGGFFGHFHFHHHHHHHHHGFGGEGGHFFEGGGEGHHHHHGHHHHH3DGHHHHFFGHHFGHHHHHHGGGGGHHHHHHHHHHGFHHHGFA@FGGGHGFDGGGF
@M02034:409:000000000-BFKT7:1:1110:18241:25730 1:N:0:24
AAAGTCGAGGTGCCTAAAGTGGCAACCCAGACTTGGTATCGTGTTGGTGGTGTAGAGCTTCCTGTAGCCGCATGGCGTTCGTACTTAAATATGGAACTAACCATTCCAATTTTCGCTGTCTCTTATACACATCTCCGAGCCCACGAGACC
+
AAABBFBBBBAAGGGGGGGGGGGGHHHGGHHGHHHGGHHHGHHHHHHEFFEFFGHHHHHGHHHGGHHHHGGGGGHGEFGGEEGHHHHHHHGHHGFHHHHGHHHHHHHGHHHHHFGGGGEGHGHHHHGHHHDGFHFBEBGFGGHGCFDGDF
@M02034:409:000000000-BFKT7:1:1110:12421:25738 1:N:0:24
AAAGTCGAGGTGCCTAAAGTGGCAACCCAGACTGAGCTGTTGGTTGGTGGTGTAGAGCTTCCTGTAGCCGCATGGCGTTCGTACTTAAATATGGAACTAACCATTCCAATTTTCGCTGTCTCTTATACACATCTCCGAGCCCACGAGACC
+
CCCCCFCCCCCBGGGGGGGGGGGHHHHGGHHGHHGGHHHGHHHGHGGEGGEFGHHFGHHHHHHHGDGFHGGGGGHHGGGGGFFHGHHHHHGHGHEDGHHHHHHHHHHHHHHHHHGGGGEGHHHHHHHDHHFHHFHHFDGGGGGGGGGEDG
@M02034:409:000000000-BFKT7:1:1110:24892:25749 1:N:0:24
AAAGTCGAGGTGCCTAAAGTGGCAACCCAGACTACTTGTCCGGTTGGTGGTGTAGAGCTTCCTGTAGCCGCATGGCGTTCGTACTTAAATATGGAACTAACCATTCCAATTTTCGCTGTCTCTTATACACATCTCCGAGCCCACGAGACC
+
BBCBBFBCBCBBGGGGGGGGGGGHHHHGGHHGHHHHHHHHGGGGGGGGGGEFHHHGHHHHHHHHHHHGHGGGGGHHGGGGGGHHHHHHHHHHHHGFHHHHHHGHHHHHHHHHHHGGGGFHHHHHHHHHGFEGHGGHG@FCGGHGGGGGGG
@M02034:409:000000000-BFKT7:1:1110:21510:25754 1:N:0:24
AAAGTCGAGGTGCCTAAAGTGGCAACCCAGACTCGGAGGGTGGTTG
+
CCCCCFCCCBABGGGGGGGGGGGHHGGGGHHAG3F22AE2AAEGFE
@M02034:409:000000000-BFKT7:1:1110:7893:25761 1:N:0:24
AAAGTCGAGGTGCCTAAAGTGGCAACCCAGACTTCTTGTATGGTTGGTGGTGTAGAGCTTCCTGTAGCCGCATGGCGTTCGTACTTAAATATGGAACTAACCATTCCAATTTTCGCTGTCTCTTATACACATCTCCGAGCCCACGAGACC
+
BCCCCFCBBCCBGGGGGGGGGGGHHHHGGHHGHHHHHHHHHHHHHGGEFGEFHHHHHHHHHHHHHHHHHGGGGGHHGGGGGFGHHHHHHHHHHHFFHHHHHHHHHGHHHHHHHFGGGGGHHGGHHHGHGFFHGGGHGCGGGGHGGGGGGG
@M02034:409:000000000-BFKT7:1:1110:17370:25762 1:N:0:24
AAAGTCGAGGTGCCTAAAGTGGCAACCCAGACTGCGAATCAGGTTGGTGGTGTAGAGCTTCCTGTAGCCGCATGGCGTTCGTACTTAAATATGGAACTAACCATTCCAATTTTCGCTGTCTCTTATACACATCTCCGAG
+
A?AAADAAD2A4BGGB4AFGDBFGGGAAFHHFFHCGGGGFCDBDAFE1AE1F1AFGE5EC5FGBEFF5FEEEEEAFEFGFC1?FFGFFFGF4GFDF3F33?03BEDBFBFFHHGGG//<BGFGHFF2F211F1BBD//<
@M02034:409:000000000-BFKT7:1:1110:8447:25771 1:N:0:24
AAAGTCGAGGTGCCTAAAGTGGCAACCCAGACTTATAATATTGTTGGTGGTGTAGAGCTTCCTGTAGCCGCATGGCGTTCGTACTTAAATATGGAACTAACCATTCCAATTTTCGCTGTCTCTTATACACATCTCCGAGCCCACGAGACC
+
ABBBBFBBDDBBGGGGFGGGGGGHHHHGGFGFHHHHFHFHHHHHHHEEFGBBFGGGGFHHGFGGGHHBGEEAEFHGGFGFEEGAFGFFHHFGGHGGEGGCFFGHHHHHGGHHHFGGGGGEHFHHHHGFGG3GCH3DBBCCGAHGB<CEDF
@M02034:409:000000000-BFKT7:1:1110:23662:25775 1:N:0:24
AAAGTCGAGGTGCCTAAAGTGGCAACCCAGACTGCTCTGCCGGTTGGTGGTGTAGAGCTTCCTGTAGCCGCATGGCGTTCGTACTTAAATATGGAACTAACCATTCCAATTTTCGCTGTCTCTTATACACATCTCCGAG
+
>AAA>B33>2>>BGFGGG4BEBFGGHHGG2GGG3FGHFFFFAEA2EAEECEFFFHFGFFHEHHF5FGHGGE@EEGA/?EBEEFHHFHHGHGFH3GBCGFEFA3?F?FFGFGHHF/EE?EHHBGHHHHEF1?GBBB<//<
@M02034:409:000000000-BFKT7:1:1110:13749:25779 1:N:0:24
AAAGTCGAGGTGCCTAAAGTGGCAACCCAGACTAAGAAGCCGGTTGGTGGTGTAGAGCTTCCTGTAGCCGCATGGCGTTCGTACTTAAATATGGAACTAACCATTCCAATTTTCGCTGTCTATCTCCGAGCCCACGAGACCAGAGAGGAT
+
BCCCCFCBCCBBGGGGGGGGGGGHGHHGGHHGHHHHHHHHHGGGGGGFGG1FGHHFHHHHHFHGHHHHHGGGGGHHGEGGFEFHHHHGHHHHHHHHHHGHHHHHHHGGFGHHHHGGGGGHHGHHHHGGGGGGGHGFADFGGHHHHHGGH<
@M02034:409:000000000-BFKT7:1:1110:17368:25781 1:N:0:24
AAAGTCGAGGTGCCTAAAGTGGCAACCCAGACTGCGAATCAGGTTGGTGGTGTAGAGCTTCCTGTAGCCGCATGGCGTTCGTACTTAAATATGGAACTAACCATTCCAATTTTCGCTGTCTCTTATACACATCTCCGAGCCCACGAGACC
+
BCCCCFCCCCCCGGGGGGGGGGGGHHHGGHHGHHGGGGGGHHHHGHGGGGEFFHHFHHHHHHHHHGHFHGGEEGHHGGGGGFHGHHHHHHHHHHEGGHHGHHGGHHFHHHHHHHGGGGGGHGHHGHHHGHFHFHHHGCCCCGHGGGGGGF
@M02034:409:000000000-BFKT7:1:1110:10848:25781 1:N:0:24
AAAGTCGAGGTGCCTAAAGTGGCAACCCAGACTAAGCCTCGTGTTGGTGGTGTAGAGCTTCCTGTAGCCGCATGGCGTTCGTACTTAAATATGGAACTAACCATTCCAATTTTCGCTGTCTCTTATACACATCTCCGAGCCCACGAGACC
+
ABCCAFBBBBBBGGGGGGGGGGGHHHHGGHGFHHHHHHHHGHHHHHHGFGEFGGHFHHHHHHHHHHHHGGGGGGGHGGGGGEGHHHGFHHHHHHHFHHFFHGFGHHHHHHHHHHGGGGGGHGHHHHHHHGFFGHFDF?GGGGHGGGGGGC
@M02034:409:000000000-BFKT7:1:1110:23661:25794 1:N:0:24
AAAGTCGAGGTGCCTAAAGTGGCAACCCAGACTGCTCTGCCGGTTGGTGGTGTAGAGCTTCCTGTAGCCGCATGGCGTTCGTACTTAAATATGGAACTAACCATTCCAATTTTCGCTGTCTCTTATACACATCTCCGAGCCCACGAGACC
+
ABBBBF@BDBABGGGGGGGGFGGFHHHGGHHGHHHGHHHHHGGEEGGFFGGGHGHFHGHHFHHGGHHHHGGGFFHHGEGGFE?GHHHGHHHHHHGFGHHGHHHHHGHFHGHHHHGDGGGHHGHHHHHHFCGHFHHFE@DCGGHGGGGFGF
@M02034:409:000000000-BFKT7:1:1110:11158:25802 1:N:0:24
AAAGTCGAGGTGCCTAAAGTGGCAACCCAGACTCCTCATCATGTTGGTGGTGTAGAGCTTCCTGTAGCCGCATGGCGTTCGTACTTAAATATGGAACTAACCATTCCAATTTTCGCTGTCTCTTATACACATCTCCGAGCCCACGAGACC
+
A@BAAFABBBCBGGGGGGGFGGGHHHHGGHHGHHHHHHHHFGHFGHHGGGGGHHHHHHGHHHHHHGHHHGGEGEHGGGGGGFHGGHHHHHHHHHHFFHGHGHFGHGHHHHHHHHGGGGGHHHHHHHFHFGBGGG3GD?DDGGGGGGGGDC
@M02034:409:000000000-BFKT7:1:1110:23737:25810 1:N:0:24
AAAGTCGAGGTGCCTAAAGTGGCAACCCAGACTTTATGACGGTTGGTGGTGTAGAGCTTCCTGTAGCCGCATGGCGTTCGTACTTAAATATGGAACTAACCATTCCAATTTTCGCTGTCTCTTATACACATCTCCGAGCCCACGAGACCA
+
@BBBBFBBDBABFGGGGGGGGFGGFHGDGEEFGDGGBG5FECGFEEEFG1BFEE5B5ECAAFGHBFH3EE@EAH1E1>FAE21FG4BBE44BB333B3BGG3BF44FGGGHFDE/?EGBGHHHHG3G?GF?2BFGFCD/</<FC?CDG/<
@M02034:409:000000000-BFKT7:1:1110:11144:25813 1:N:0:24
AAAGTCGAGGTGCCTAAAGTGGCAACCCAGACTCCTCATCATGTTGGTGGTGTAGAGCTTCCTGTAGCCGCATGGCGTTCGTACTTAAATATGGAACTAACCATTCCAATTTTCGCTGTCTCTTATACACATCTCCGAGCCCACGAGACC
+
CCCCCFBBBBCBGGGGGGGGGGGHHHHGGHHGHHHGHHHHHGHHHHHGGGEFHGHGGHHHHHHHHGHGGGGEEGHFGGGGGEGHHHHGHHHHGHFGHHHGHFDHHFHGHHHHHHGGGGGHHHHHGHHHHGHHGHFGF@DGGGGGGFGEDG
@M02034:409:000000000-BFKT7:1:1110:11161:25822 1:N:0:24
AAAGTCGAGGTGCCTAAAGTGGCAACCCAGACTCCTCATCATGTTGGTGGTGTAGAGCTTCCTGTAGCCGCATGGCGTTCGTACTTAAATATGGAACTAACCATTCCAATTTTCGCTGTCTCTTATACACATCTCCGAGCCCACGAGACC
+
CCCCCFCCCCBCGGGGGGGGGGGHHHHGGHHGHHHGHHHHHHHHHHHEFGEFGHHGHHHHHHHHHFHHHGGGGGHHGGGGGFHHHHHGHHHHHGFFHGGHFHEHHGFHHHHHHHGDGGGGHHHHHHHHHGGHGGFFF@?CDGHGGFGGGG
@M02034:409:000000000-BFKT7:1:1110:12946:25825 1:N:0:24
AAAGTCGAGGTGCCTAAAGTGGCAACCCAGACTAATAGTTAGGTTGGTGGTGTAGAGCTTCCTGTAGCCGCATGGCGTTCGTACTTAAATATGGAACTAACCATTCCAATTTTCGCTGTCTCTTATACACATCTCCGAGCCCACGAGACC
+
BABBBFAABBAAGGGGGGGGGGGHHHHGGHHGHHHHHHHHHHHGHHGGGGEGHHHHHHHHHHHHHHHHHGGGGGGHGGGGGGHHHHHGHHHHHHHHGHHHHHGHHHHHHHHHHHGGGGGGHHHHFHFHHFFHHHGHGFFCGGHGFCGGGG
@M02034:409:000000000-BFKT7:1:1110:12345:25832 1:N:0:24
AAAGTCGAGGTGCCTAAAGTGGCAACCCAGACTTTGGATTCTGTTGGTGGTGTAGAGCTTCCTGTAGCCGCATG
+
AAAAAD>ADBBBGGGGGGGGGFGHGHHGGHGGHFH3FFHBFFHHHH2EC?EFA3F5FBAA5FF5A5A5D1E0BB
@M02034:409:000000000-BFKT7:1:1110:14360:25837 1:N:0:24
AAAGTCGAGGTGCCTAAAGTGGCAACCCAGACTAAGACTCGTGTTGGTGGTGTAGAGCTTCCTGTAGCCGCATGGCGTTCGTACTTAAATATGGAACTAACCATTCCAATTTTCGCTGTCTCTTATACACATCTCCGAGCCCACGAGACC
+
CCCCBFBCBCCCGGGGGGGGGGGHHHHGGHHGHHHHHHHHGHHGHHHGGGGFGGHGHHHHHHHHHGHHHGGGGGHHGGGGGEGHHHHHHHHHHHFGHHHGHGFHHHHHHHHHHHGGGGGHHHHHHHHHHHFFHHHHGCGCGGHGGGGGGG
@M02034:409:000000000-BFKT7:1:1110:10891:25837 1:N:0:24
AAAGTCGAGGTGCCTAAAGTGGCAACCCAGACTAGGATGCTGGTTGGTGGTGTAGAGCTTCCTGTAGCCGCATGGCGTTCGTACTTAAATATGGAACTAACCATTCCAATTTTCGCTGTCTCTTATACACATCTCCGAGCCCACGAGAC
+
?AAAADAADBAAGGGGGGGGGGGGFGCEFFDFHGHFCHFFFFFFGGGEFFBFGFHGHHHHFHGHFEFGHGF?EEHFFEEFFE2GGEBBGHHFHHFEGHFFHHDGGGHGHHHHHHG?EGEFGHHHHHHGEFBFGFGHGGG/CFEFDGGDD
@M02034:409:000000000-BFKT7:1:1110:12961:25841 1:N:0:24
AAAGTCGAGGTGCCTAAAGTGGCAACCCAGACTAATAGTTAGGTTGGTGGTGTAGAGCTTCCTGTAGCCGCATGGCGTTCGTACTTAAATATGGAACTAACCATTCCAATTTTCGCTGTCTCTTATACACATCTCCGAGCCCACGAGACC
+
BCBCCFCABBBBGGGGGGGGGGGHHHHGGHHGHGFFGHHFHGHGHHGEEFEFGHHFFGHHHHHHHHGGHGGFGGHFGFGGFEFHHHHHHHHHHHBFFHGHHHFGGFHGHHHHHGG?FGFHGHHHHHHHHFHHHHHHGG?CGFHGG@C/EF
@M02034:409:000000000-BFKT7:1:1110:18538:25850 1:N:0:24
AAAGTCGAGGTGCCTAAAGTGGCAACCCAGACTATGTAGTCGGTTGGTGGTGTAGAGCTTCCTGTAGCCGCATGGCGTTCGTACTTAAATATGGAACTAACCATTCCAATTTTCGCTGTCTCTTATACACATCTCCGAGCCCACGAGACC
+
AABBBFBBBBBBFGGGGGGGGFFHHHHGGHHGHHHHGHHHHGGGGGGEFFEBFFHFHHHHHBGHHHHHHGGGGGHGGEGGFF?GHHGGHFHHHHHHGHHGHGHHHHGGHHHHHGGGGGEFHFHHGHHHHFBGFHHFF??CGGHGGGGGGF
@M02034:409:000000000-BFKT7:1:1110:11781:25857 1:N:0:24
AAAGTCGAGGTGCCTAAAGTGGCAACCCAGACTGGGAAGGGTGTTGGTGGTGTAGAGCTTCCTGTAGCCGCATGGCGTTCGTACTTAAATATGGAACTAACCATTCCAATTTTCGCTGTCTCTTATACACATCTCCGAGCCCACGAGACC
+
BCCCCFCCCBBCGGGGGGGGGGGHHGHGEHHGHHHHHHGGGHGGGHHGFGEFGFHGHHHHHHHHHFHGHGGEFGHHGGGGGFGHHHGFHHHHHHFFHHHGHHFGHGHHHHHHHFGCGGGHHHHHHHGHFHEHFHGFD@CFGGHGGGGGGE
@M02034:409:000000000-BFKT7:1:1110:23223:25860 1:N:0:24
AAAGTCGAGGTGCCTAAAGTGGCAACCCAGACTTATCAGGGGGTTGGTGGTGTAGAGCTTCCTGTAGCCGCATGGCGTTCGTACTTAAATATGGAACTAACCATTCCAATTTTCGCTGTCTCTTATACACATCTCCGAGCCCACGAGAC
+
CCCCCFABBCBCGGGGGGGGGGGHHHHGGHHGHG5D55D3A22EEFEEFFEFGGH5FFHHFHHEFDGHHGG>EGHF@EGGGE?GHHFFFGHEGGFGEFHFF03BFFG4BFGHHHCDGGEGFHHHGGFHHF2FGGGFE>DFGFGEG?@EG
@M02034:409:000000000-BFKT7:1:1110:19535:25862 1:N:0:24
AAAGTCGAGGTGCCTAAAGTGGCAACCCAGACTCATACTAATGTTGGTGGTGTAGAGCTTCCTGTAGCCGCATGGCGTTCGTACTTAAATATGGAACTAACCATTCCAATTTTCGCTGTCTCTTATACACATCTCCGAGCCCACGAGACC
+
BBBBBFAA>DABGGGGGGFGGGGHFHHGGHHGHFF5FE5555FDFGHGGGGGHFHHGHHHHHHHHGBGHGGCGGHHGGGGGGCHFHHHEHEGHBGHFHFHGGEGHHFGGHHGHHGGGGGFHHGHHHHHFGFHFHFGDCCGGGHGCCCGFG
@M02034:409:000000000-BFKT7:1:1110:23975:25880 1:N:0:24
AAAGTCGAGGTGCCTAAAGTGGCAACCCAGACTTATGAGAATGTTGGTGGTGTAGAGCTTCCTGTAGCCGCATGGCGTTCGTACTTAAATATGGAACTAACCATTCCAATTTTCGCTGTCTCTTATACACATCTCCG
+
A1AA13>A1>>11FGBFGGBGGGBFEGEFCGE1GHGG2A11BF1AFE/AAEFA1AFFF1A1CBB1FG2FEE/EEC0EFGEFFHHGHGFHHHHHBGBGCGHG01FE22GHD12FB>EEF<F2FGGFH2BBGGFBD11B
@M02034:409:000000000-BFKT7:1:1110:15672:25881 1:N:0:24
AAAGTCGAGGTGCCTAAAGTGGCAACCCAGACTTTGTTTGTTGTTGGTGGTGTAGAGCTTCCTGTAGCCGCATGGCGTTCGTACTTAAATATGGAACTAACCATTCCAATTTTCGCTGTCTCTTATACACATCTCCGAGCCCACGAGACC
+
BBCCBFCCCCAAGGGGGGGGGGGGHHHGGHHGHHHHGHHHEGHHHHFAFEEFGBGBGDAGHGHHDBFDFEG0EEHFGEGGFE2GHHHGHGHFHH3FGFFHF0?FGEH4?FFHH4><EEEGFFFF4B?3B2F2FGFB?/<>CFHAGFC?DF
@M02034:409:000000000-BFKT7:1:1110:17490:25886 1:N:0:24
AAAGTCGAGGTGCCTAAAGTGGCAACCCAGACTCCTCCGCTGGTTGGTGGTGTAGAGCTTCCTGTAGCCGCATGGCGTTCGTACTTAAATATGGAACTAACCATTCCAATTTTCGCTGTCTCTTATACACATCTTCGAGCCCACGAGACC
+
CCCCCFCBCCCCGGGGGGGGGGGHHHHGGHHGHHHHHHGGGGGGHGGGGGEFHHHHHHHHHHHHHGHHHGGGGGHHGGGGGFFHHHHHHHHHHHHHHHHHHHHHHHHHHHHHHHGGGGGHHHHHHHHHHHHHHHHHHGHGGGHGGGGDD<
@M02034:409:000000000-BFKT7:1:1110:22021:25923 1:N:0:24
AAAGTCGAGGTGCCTAAAGTGGCAACCCAGACTTATAAGCC
+
CCCCCFCCDBABGGGGGGGGGGGHHHHGGHHGHBG55ADAA
@M02034:409:000000000-BFKT7:1:1110:15934:25944 1:N:0:24
AAAGTCGAGGTGCCTAAAGTGGCAACCCAGACTAAGCCTAATGTTGGTGGTGTAGAGCTTCCTGTAGCCGCATGGCGTTCGTACTTAAATATGGAACTAACCATTCCAATTTTCGCTGTTCTTATACACATCTCCGAGCCCACGAGACCA
+
ABBCBFCCCDBCGGGGGGGGGGGHHHHGGHHGHHHHHHHHGHHHHHHFGGEFGGHGGHHHHHHHHHHHHGGGGGHGGGGGGEGHHHHGHHHHHHGHGHFFHFHHHFHHHHHHHHGGGGGHHHHGHFFHHGGGHHFB/>@CEHGGCGFGGF
@M02034:409:000000000-BFKT7:1:1110:8352:25945 1:N:0:24
AAAGTCGAGGTGCCTAAAGTGGCAACCCAGACTGCGAGTCCGGTTGGTGGTGTAGAGCTTCCTGTAGCCGCATGGCGTTCGTACTTAAATATGGAACTAACCATTCCAATTTTCGCTGTCTCTTATACACATCTCCGAGCCCACGAGACC
+
ABBBAB>AD>ABGFGGGGFGGGGHHHHGGHHGHFGGGGGHFEGEEFCEFGEGFGGHHHHHHHHHHGHHHGGEFGHGGGGGGFHHHHHHHEHHHBGHGHE3FGFHHHHHHHHHHHGGGDFHHHHHFHHHHHEGCGFFC</@CFHFFC?EDF
@M02034:409:000000000-BFKT7:1:1110:8371:25959 1:N:0:24
AAAGTCGAGGTGCCTAAAGTGGCAACCCAGACTGCGAGTCCGGTTGGTGGTGTAGAGCTTCCTGTAGCCGCAT
+
BBBAAF>>>DAACGGFFG4BFGCEGHHGGAGFHGHGGCEHF2AEEA0AF11FGDG5EFHHFHFHG@D53E?/E
@M02034:409:000000000-BFKT7:1:1110:17230:25962 1:N:0:24
AAAGTCGAGGTGCCTAAAGTGGCAACCCAGACTGCGCCTCGTGTTGGTGGTGTAGAGCTTCCTGTAGCCGCATGGCGTTCGTACTTAAATATGGAACTAACCATTCCAATTTTCGCTGTCTCTTATACACATCTCCGAGCCCACGAGACC
+
AA1>A@>A@AAAFGGG1FGGGEC0BGFCFFHGFCHCEGAEFFGHHHGACEBFGHHEFFHFHFHDGDGHHGEEGGGGGEGGGEFG?GFBFHGHGFBGFH>BGH1FFHHFHGHHHHECGGFFHFHFHHGHFHFGHGGHGCC/CF?CC/CC.C
@M02034:409:000000000-BFKT7:1:1110:19074:25969 1:N:0:24
AAAGTCGAGGTGCCTAAAGTGGCAACCCAGACTGCTCCTGCTGTTGGTGGTGTAGAGCTTCCTGTAGCCGCATGGCGTTCGTACTTAAATATGGAACTAACCATTCCAATTTTCGCTGTCTCTTATACACATCTCCGAGCCCACGAGACC
+
ABBBBFAADDBBGGGGEGGGGGGHFHHGGHHGHGHHHHHHHHHHHGHGGGEGHHHHHHHHHHHHHGHHHGE?EDHHGEFGG>FHHHHHGHGHHHFGFHHBFFGGHHFFEGHHHHEFGFEFHHHHHHFHFGBHHHFH?BC@FGHG/DG/AF
@M02034:409:000000000-BFKT7:1:1110:14827:25973 1:N:0:24
AAAGTCGAGGTGCCTAAAGTGGCAACCCAGACTTTTTATTGTGTTGGTGGTGTAGAGCTTCCTGTAGCCGCATGGCGTTCGTACTTAAATATGGAACTAACCATTCCAATTTTCGCTGTCTCTTATACACATCTCCGAGCCCACGAGACC
+
BBBABFAADBAAGGGGGGGGGDFHHHHGGHGGHHHHHHHHHHHHHHEEFGAFGFGDHGGHHGHHHHHHHGGGFEGFEEGGGEFHHHGDGGFHHFBGFHGHHGFHEGHFHHHHHHGGGGGHBFGHHHHHHGFHFHHGG/DG@FHGGGGGGF
@M02034:409:000000000-BFKT7:1:1110:11589:25974 1:N:0:24
AAAGTCGAGGTGCCTAAAGTGGCAACCCAGGCTTTGTAGGCGGTT
+
AAAAA@A1>D>AEGGGGFGGBBFCGAF0FC0EF0F122D1A/AEE
@M02034:409:000000000-BFKT7:1:1110:18175:25975 1:N:0:24
AAAGTCGAGGTGCCTAAAGTGGCAACCCAGACTCCTCCTACGGTTGGTGGTGTAGAGCTTCCTGTAGCCGCATGGCGTTCGTACTTAAATATGGAACTAACCATTCCAATTTTCGCTGTCTCTTATACCATCTCCGAGCCCACGAGACCA
+
BBAAAFBBBBBBGGGGFGGFGGGHHHHGGHHGHHHHHHHHHGGHFEGEFGEFGGHFHHHHGHHHHFGFHGGGFGHGGGFGGGGHHHGHHHHHHHBBFHHHFFFHHHHHGHHHHHGGGGFFHHHHHHGGGCFGGGBE?CCCEEFDF/DGFF
@M02034:409:000000000-BFKT7:1:1110:17218:25977 1:N:0:24
AAAGTCGAGGTGCCTAAAGTGGCAACCCAGACTGCGCCTCGTGTTG
+
CCCCCFBCCCBCGGGGGGGGGGGHHHHGGHHGH33E22B2EGAGGH
@M02034:409:000000000-BFKT7:1:1110:21999:25977 1:N:0:24
AAAGTCGAGGTGCCTAAAGTGGCAACCCAGACTAGGAAGCAGGTTG
+
CCCCCFCCCCBCGGGGGGGGGGGHHHHGGHHGHHGBF5FAFGHH3B
@M02034:409:000000000-BFKT7:1:1110:13547:25978 1:N:0:24
AAAGTCGAGGTGCCTAAAGTGGCAACCCAGACTAAGTCTTTGATTGGTGGTGTAGAGCTTCCTGTAGCCGCATGGCGTTCGTACTTAAATATGGAACTAACCATTCCAATTTTCGCTGTCTCTTATACACATCTCCGAGCCCACGAGACC
+
BBBBBFB@DBAAGGG5FGFGGGGHHHHGGHHGHHFEGFGGHH5DFHHGFEEFHHHDHFHHHGGHHFHHGGEAFGHHGGGGGGHHGGGGFHHHHHHGFHHHHFFFHFGGFGGGHHGEEGEHHGHH4GGHFHBCGHHDC<BFGEGGG/CDDF
@M02034:409:000000000-BFKT7:1:1110:16583:25979 1:N:0:24
AAAGTCGAGGTGCCTAAAGTGGCAACCCAGACTTCGATGTAGGTTGGTGGTGTAGAGCTTCCTGTAGCCGCATGGCGTTCGTACTTAAATATGGAACTAACCATTCCAATTTTCGCTGTCTCTTATACACATCTCCGAGCCCACGAGACC
+
AAABBFBBBBAAGGGGGGGGGGGFHGHGGHHGHHHGGHHGHHHHHHGEFEEFGFHEHBGHHHHGHHHGHGGFFGHHGAFGGEFHHHGHHBFHGFDGHHHHHHHHHHHBHHHHHEFGGGEFGHHFFFHHHHHCGHHFGCGGGGEGCCFDGA
@M02034:409:000000000-BFKT7:1:1110:13529:25981 1:N:0:24
AAAGTCGAGGTGCCTAAAGTGGCAACCCAGACTAAGTCTTTGGTTGGTGGTGTAGAGCTTCCTGTAGCCGCATGGCGTTCGTACTTAAATATGGAACTAACCATTCCAATTTTCGCTGTCTCTTATACACATCTCCGAGCCCACGAGACC
+
AAABBFA@BBBBGGGFGGGGDGCHGHHGGHHGHGHHHHHHHHHHGEGGFGAEGHHGHHGGHGHHHHHHGGEEEFHHGGGFGGGHHHGDFHDHHFFHHHFHHHBGFHHHHHGHHHGGGFGFHHGDHHFFB1DHFHGGD<D?BFHCCGGGGE
@M02034:409:000000000-BFKT7:1:1110:11572:25982 1:N:0:24
AAAGTCGAGGTGCCTAAAGTGGCAACCCAGACTTTGTAGGCGGTTGGTGGTGTAGAGCTTCCTGTAGCCGCATGGCGTTCGTACTTAAATATGGAACTAACCATTCCAATTTTCGCTGTCTCTTATACACATCTCCGAGCCCACGAGACC
+
BBBCCFCCCCABGGGGGGGGGGGHHHHGGHHGHHHHHHHHHGGEFGG1FFAFAAF5GGEG5GFGGEGBGF@>EFHCEEFFFFF?FGDEFHBFGHB3EGBCGHHHHDFHHHHHHFEDGDFFHFFGFHGDFFFHCGBGG/D/@FEFGCG?.F
@M02034:409:000000000-BFKT7:1:1110:19065:25984 1:N:0:24
AAAGTCGAGGTGCCTAAAGTGGCAACCCAGACTGCTCCTGCTGTTGGTGGTGTAGAGCTTCCTGTAGCCGCATGGCGTTCGTACTTAAATATGGAACTAACCATTCCAATTTTCGCTGTCTCTTATACACATCTCCGAGCCCACGAGACC
+
A3>AAFBBBBABFGGGGGGGGFGCFHHEECEFHF3F5FFHHHHHHFHGEGGFGFF5FGGFFGHGGFHFHGGEEEHFGGGGEE2EEGD3BFGFHFDHHED33F??GBGFHHHFH4@/?<EGFHBGHFF4DHHGHHHHGCBC<F<FCCCDAG
@M02034:409:000000000-BFKT7:1:1110:23753:25986 1:N:0:24
AAAGTCGAGGTGCCTAAATGGCAACCCAGACTAAGATGCAGGTTGGTGGTGTAGAGCTTCCTGTAGCCGCATGGCGTTCGTACTTAAATATGGAACTAACCATTCCAATTTTCGCTGTCTCTTATACACATCTCCGAGCCCAC
+
AAA1ADAADDAAEGG1GGGGFGHFGHGAEHEHBGFFGHFFB0FFGEEFEB/FHHHE1GHAAEEAEFHHCGCEFHFGEGGC/BFHGFGEG@2EG1@CFBFGH1FGGHHEGGHHHGGC/?GGHHHGH2E2F1BFGFF/B@CCGGF
@M02034:409:000000000-BFKT7:1:1110:7408:25989 1:N:0:24
AAAGTCGAGGTGCCTAAAGTGGCAACCCAGACTACTAATCCGGTTGGTGGTGTAGAGCTTCCTGTAGCCGCATGGCGTTCGTACTTAAATATGGAACTAACCATTCCAATTTTCGCTGTCTCTTATACACATCTCCGAGCCCACGAGACC
+
AAAAAFAABBBBGGGGGGGGGGGGHHHGGHHGHHHHHGHHHGGGGGGEFGEFGFHGHGHHHGHHHFHGGGGGGGHHGGGGGFHHHHHHHHHHHHHHHHHFHGFHHHHHHHHHHHGGGGGHHHHHHHGFGGFHHHFGGCGGGGHGGGGCDF
@M02034:409:000000000-BFKT7:1:1110:18797:25996 1:N:0:24
AAAGTCGAGGTGCCTAAAGTGGCAACCCAGACTAATTCGCAGGTTGGTGGTGTAGAGCTTCCTGTAGCCGCATGGCGTTCGTACTTAAATATGGAACTAACCATTCCAATTTTCGCTGTCTCTTATACACATCTCCGAGCCCACGAGACC
+
CCCDCFCBBCABGGGGGGGGGGGHHHHGGHHGHHHHHGGGGGGHHHGGGGEFGHHFHHHHHHHHHHHHHGGGGGHHGEGGGEGHHHHHHHHHHHHFHHGGHGFHHHHHHHHHHHGGGGFFHGHHHHHHHGHHHHHHGCGFGGHGGGGGGG
@M02034:409:000000000-BFKT7:1:1110:7401:26007 1:N:0:24
AAAGTCGAGGTGCCTAAAGTGGCAACCCAGACTACTAATCCGGTTGGTGGTGTAGAGCTTCCTGTAGCCGCATGGCGTTCGTACTTAAATATGGAACTAACCATTCCAATTTTCGCTGTCTCTTATACACATCTCCGA
+
?AABBFBADD>AGFGF4BBEGGGHHDHEGGH2BG3GFFHHHFG2EEEEFGEFFDGDFFHHG3FGGHHHFG?@EFFFEEEB?EFHHGB@EGDGF@@BBGF3C0DGHH4BGHGHHFE/E/?2?3F33FBD3F2F2F?F/<
@M02034:409:000000000-BFKT7:1:1110:7062:26020 1:N:0:24
AAAGTCGAGGTGCCTAAAGTGGCAACCCAGACTAAGATGGGTGTTGGTGGTGTAGAGCTTCCTGTAGCCGCATGGCGTTCGTACTTAAATATGGAACTAACCATTCCAATTTTCGCTGTCTCTTATACACATCTCCGAGCCCACGAGACC
+
ABAAAFBABBABGGGGCGGFGFFFFHF?FHHGCHHHGHGHHFAEGHHEFGABGFFDG5BGHFHHGHFGHGEEEFHFGEFFFEFFGHFBHFBHHHBFCBHHHHHHHHHFHHHHH4EAEGAGGHGGFGGFGGGHHGFBCCDCGGHGGCG?AC
@M02034:409:000000000-BFKT7:1:1110:24339:26046 1:N:0:24
AAAGTCGAGGTGCCTAAAGTGGCAACCCAGACTAATGCGTTTGTTGGTGGTGTAGAGCTTCCTGTAGCCGCATGGCGTTCGTACTTAAATATGGAACTAACCATTCAATTTTCGCTGGC
+
BBBBBFBADBABBGFGFFGFFGGGHHHGGGHGHCGHBE2A2ABFFCFEFGEFBAGFFDGHFHHHHFHFEGC0EEGFEEEEE>BE1FGHFFDFGF3FFGFFF03FBF4B4BGH4</<?/?
@M02034:409:000000000-BFKT7:1:1110:7430:26049 1:N:0:24
AAAGTCGAGGTGCCTAAAGTGGCAACCCAGACTGCGATTGTTGTTGGTGGTGTAGAGCTTCCTGTAGCCGCATGGCGTTCGTACTTAAATATGGTACTAACCATTCCAATTTTCGCTGTCTCTTATACACCTCTCCG
+
BBBAAFBBBBAAFGGGGGGGGGGHFGHEFGEFHHGAACEFFGHGHFFFCAEAA3DDBD3E5GHHEGABFEGEEEF1>?/?E?2?CGH3BBDFEF4@F4GG3?BFFBG4GEFGF4E/EA/FEDF4FDGFFC2?GFF2A
@M02034:409:000000000-BFKT7:1:1110:18538:26054 1:N:0:24
AAAGTCGAGGTGCCTAAAGTGGCAACCCAGACTTAGCTTTATGTTGGTGGTGTAGAGCTTCCTGTAGCCGCATGGCGTTCGTACTTAAATATGGAACTAACCATTCCAATTTTCGCTGTCTCTTATACACATCTCCGAGCCCACGAGAC
+
AAAABFBBBBAAGGGGGGGGGGGHHHGEFHA2GH5F3BAFHHHHHGHAFEBFGFFGGFHGHFHHGHHHHGGAEFHHGEEFE?BGGHGEGHFHHGFFGH3GHGHHHHHFHGHHHGFGGE/GFHGFDGGHHHHHHFFFF//BCFEFGGGCC
@M02034:409:000000000-BFKT7:1:1110:24449:26072 1:N:0:24
AAAGTCGAGGTGCCTAAAGTGGCAACCCAGACTCGGCTGTGGGTTGGTGGTGTAGAGCTTCCTGTAGCCGCATGGCGTTCGTACTTAAATATGGAACTAACCATTCCAATTTTCGCTGTCTCTTATACACATCTCCG
+
BCBCCFBBCCCCGGGBGFGFGGGGHFHGGHFCHHGGGGGHHHGGGGCFFGGFGBGAGBGHGFFFGHFFHGGCFGGCGAEFE?2FGGFHEFGFHF3?GFHHF0FGFHF4FGHHHH@EEAEHFGGHFGHDGB2GHDF2C
@M02034:409:000000000-BFKT7:1:1110:21895:26074 1:N:0:24
AAAGTCGAGGTGCCTAAAGTGGCAACCCAGACTAGGACGGAGGTTGGTGGTGTAGAGCTTCCTGTAGCCGCATGGCGTTCGTACTTAAATATGGAACTAACCATTCCAATTTTCGCTGTCTCTTATACACATCTCCGAGCCCACGAGACC
+
CCCCCFCABCAAGGGGGGGGGGGGHHHGGHHGHHHHHHGGGGGGHHGEFGEFGHHGHHHHHHHHGFHHHGGGGGHHGEFGGFGHHHHHHHHHHHGHHHHGHHHHHHGGHHHHHHGGGGGGHGHHHHGHGHGHHHHHF?DDGGHGGGGGGG
@M02034:409:000000000-BFKT7:1:1110:24466:26078 1:N:0:24
AAAGTCGAGGTGCCTAAAGTGGCAACCCAGACTCGGCTGGGGGTTGGGGGTGTAGAGCTTGCTGTAGCCGCATGGCGTTCGTACTTAAATATGGAACTAACCAT
+
ABBBAFBABAAAGGFABBBAFGFFHGHGGHHCG3CE22A2BEE0AAE00EEE>3F3@4BB3?BFFBG43?E>EEE0EE??EEFAFB?BDG2FGF22CG2??02?
@M02034:409:000000000-BFKT7:1:1110:7762:26087 1:N:0:24
AAAGTCGAGGTGCCTAAAGTGGCAACCCAGACTAAGAGGCTGGTTGGTGGTGTAGAGCTTCCTGTAGCCGCATGGCGTTCGTACTTAAATATGGAACTAACCATTCCAATTTTCGCTGTCTCTTATACACATCTCCGAGCCCACGAGACC
+
CCBCCFCCCCAAGGGGGGGGGGGHHHHGGHHGHHGHHHHGHHGHHGGGGGFFGHHGGHHHGHHHHHHHHGGGGGHGGGGGGGGHHHHHGH4GHHGFHGHHHHHHHHHHHGHHHHGGGGGFHHHHHHHFGH2GGGGHG@DGGGEGFGGGGG
@M02034:409:000000000-BFKT7:1:1110:8794:26100 1:N:0:24
AAAGTCGAGGTGCCTAAAGTGGCAACCCAGACTTGTTTGAATGTTGGTGGTGTAGAGCTTCCTGTAGCCGCATGGCGTTCGTACTTAAATATGGAACTAACCATTCCAATTTTCGCTGTCTCTTATACACATCTCCGAGCCCACGAGACC
+
AABBCFCBCCBCGGGGGGGGGGGHHHHGGHHGHGHHHGHHFGHHHHHGGGFFGHHFHHHHHHHHHHHHHGGEGGHHGGGGFEFGGHHGFHGFHHEHFHHHHHGHHHHHHHHHHHGGGGGGHHHHHHHFHHFHHGFHGDGGGGHGGGGGDG
@M02034:409:000000000-BFKT7:1:1110:17440:26101 1:N:0:24
AAAGTCGAGGTGCCTAAAGTGGCAACCCAGACTAAGTGTCGTGTTGGTGGTGTAG
+
AAAAAB1A1DAAEGFGGGGBGFC0CGGAFGCAGFBCFG22BA/GGGAAA//AABF
@M02034:409:000000000-BFKT7:1:1110:22286:26103 1:N:0:24
AAAGTCGAGGTGCCTAAAGTGGCAACCCAGACTGGGGATTGGGTTGGTGGTGTAGAGCTTCCTGTAGCCGCATGGCGTTCGTACTTAAATATGGAACTAACCATTCCAATTTTCGCTGTCTCTTATACACATCTCCGAGCCCACGAGACC
+
ABABBFAABCAAFGGGGGGGGGGFHHHGGHHGHHHHGGGHGGHGGGGGFFBFFGHFHHHHHHHHHFHHGGFGGGHHGGGGGGHHHHHGHHGHHHHHGHHHHHHGGHGGHHHHHHGGGGFHHHHHHHHHHHDGGHHGGDGGGGHGGGGGGG
@M02034:409:000000000-BFKT7:1:1110:13946:26109 1:N:0:24
AAAGTCGAGGTGCCTAAAGTGGCAACCCAGACTGCGGTTTATGTTGGTGGTGTAGAGCTTCCTGTAGCCGCATGGCGTTCGTACTTAAATAT
+
AAA@AD>>ADA4BGGGFFGGGGGHGHGGFHHGHFHGG2A23DFEFGB1F1EA1AFED5FHEHHGHH5DFEE0B1?F?EFA1>2??GHFFHHF
@M02034:409:000000000-BFKT7:1:1110:12278:26111 1:N:0:24
AAAGTCGAGGTGCCTAAAGTGGCAACCCAGACTGGGGCGGGGGTTGGTGGTGTAGAGCTTCCTGTAGCCGCATGGCGTTCGTACTTAAATATGGAACTAACCATTCCAATTTTCGCTGTCTCTTATACACATCTCCGAGCCCACGAGACC
+
BCABCFCCCCAAFGGGGGGGGGGHHHHGGHHGGHGHGGGGGGG>>EEEGG/??FGBGEHH2GHHG2F2GA@DDGHHGDDGADCGHHHHHHFFGE11GGFGHHHHGGHHHGGHHHGGGGC0GFHHHHGFHHEG999FG-A?FEEEC-;CDE
@M02034:409:000000000-BFKT7:1:1110:23448:26115 1:N:0:24
AAAGTCGAGGTGCCTAAAGTGGCAACCCAGACTTTGTTTCCTGTTGGTGGTGTAGAGCTTCCTGTAGCCGCATGGCGTTCGTACTTAAATATGGAACTAACCATTCCAATTTTCGCTGTCTCTTATACACATCTCCGAGCCCACGAGACC
+
ABBBBFBBBBABGGGGGGGFGGGGGHHGGHGEGFHHFGHFFGFGFFGFEGEFAGG5AFGHGHHHFDF5GFGEFGHHGEEEFEC1GFH33GHFGG3@FGFFGAFGHHHFGGHHHHGGGGGGHHHBGGHFHHHHHHHHGCDC@FFGGC/?A<
@M02034:409:000000000-BFKT7:1:1110:13115:26125 1:N:0:24
AAAGTCGAGGTGCCTAAAGTGGCAACCCAGACTATGACTACGGTTGGTGGTGTAGAGCTTCCTGTAGCCGCATGGCGTTCGTACTTAAATATGGAACTAACCATTCCAATTTTCGCTGTCTCTTATACACATCTCCGAGCCCACGAGACC
+
BBBBBFAAA2AAGGGGGGGFFGGHHHHGGGHGHHHHHHHHHGGBFGGGGGEFGGHHHHHGHHHHHHGFHGGGGGHHGGGGGGHHHHHGHHGHHHBGGFHGHFEHHHHHHHHHHHEGGEEHHHHHHHHHHBFFFHFFG/BCGGGG@GCAEG
@M02034:409:000000000-BFKT7:1:1110:13946:26126 1:N:0:24
AAAGTCGAGGTGCCTAAAGTGGCAACCCAGACTGCGGGTTATGTTGGTGGTGTAGAGCTTCCTGTAGCCGCATG
+
CCCCCFBCCCCCGGGGGGGGGGGHHHHGGHGGHCHGG2A2FGHHFHEAF1EFA3D5D53B5FFG55@5@1E0BB
@M02034:409:000000000-BFKT7:1:1110:8578:26138 1:N:0:24
AAAGTCGAGGTGCCTAAAGTGGCAACCCAGACTATTCCTTGTGTTGGTGGTGTAGAGCTTCCTGTAGCCGCATGGCGTTCGTACTTAAATATGGAACTAACCATTCCAATTTTCGCTGTCTCTTATACACATCTCCGAGCCCACGAGACC
+
ABBCAFAABCBBFGGGGGFFGGGHHHHGGHHGHHHHHHHHHHHHHHHGFGEFGHHGHHHHGHHGFGGHHGGGGGHGFEGGEEGHHHHHFHHHHGHGFGHHGHFHHGFHHHHHHHGGGGGHHGHHGHHFFHFHHHEGFCGGGGHGDGGEDF
@M02034:409:000000000-BFKT7:1:1110:9430:26142 1:N:0:24
AAAGTCGAGGTGCCTAAAGTGGCAACCCAGACTCAGATGGATGTTGGTGGTGTAGAGCTTCCTGTAGCCGCATGGCGTTCGTACTTAAATATGGAACTAACCATTCCAATTTTCGCTGTCTCTTATACACATCTCCG
+
CCCDCFCCCDDCGGGGGGGGGGGHHHHGGHHGHHBHHHHHGHHHHHFGFGEFGGHFGFHHGHHHGDFFGGG?EGHFGEFGEFFGHGHFFGHHHGDBGHHEF??FG?FEFGFHHDEEFEEBEGFGFHFFHFHHHFH2A
@M02034:409:000000000-BFKT7:1:1110:13113:26145 1:N:0:24
AAAGTCGAGGTGCCTAAAGTGGCAACCCAGACTATGACTACGGTTGGTGGTGTAGAGCTTCCTGTAGCCGCATGGCGTTCGTACTTAAATATGGAACTAACCATTCCAATTTTCGCTGTCTCTTATACACATCTCCGAGCCCACGAGACC
+
BBCCCFBBCCCCGGGGGGGGGGGHHHHGGHHGHFHHHGGHFAEHGGGGFGFFHHHHHHHHFHHHHHHHHGG0EGHHGGGGGEGHHHGHHHHHHHHHHHHGHHHHHHHGFGHHHHGGGGGGHHHHDHHHGHFHHHGHG/CFGGHGGGGGGG
@M02034:409:000000000-BFKT7:1:1110:8041:26161 1:N:0:24
AAAGTCGAGGTGCCTAAAGTGGCAACCCAGACTTAGAATACGGTTGGTGGTGTAGAGCTTCCTGTAGCCGCATGGCGTTCGTACTTAAATATGGAACTAACCATTCCAATTTTCGCTGTCTCTTATACACATCTCCGAGCCCACGAGACC
+
BBBBBFAADAA@GGGGGGGGGGGHHHHGGHHGHHHGHHHGHHGEFGGGEGEEHHHHHHGHHHHGHGGFHGGGGGHHGAGGGGHHHGHGFHHHHHFFHHGCFHHGHFFHHHHHHHGGGGGGHHHHGHGHFFEHBGBGDCCFGEGGGGC?EG
@M02034:409:000000000-BFKT7:1:1110:9641:26168 1:N:0:24
AAAGTCGAGGTGCCTAAAGTGGCAACCCAGACTCATTCTTATGTTGGTGGTGTAGAGCTTCCTGTAGCCGCATGGCGTTCGTACTTAAATATGGAACTAACCATTCCAATTTTCGCTGTCTCTTATACACATCTCCGAGCCCACGAGACC
+
BCBBCFCCCCCAGGGGGGGGGGGHGHHGGHHGHC3BABGF5DGGHHHGGGGGGHHHHHHHHHHHHHHHHGGGGGHHGGGGGFHHHHHHHHHHHHHGHHHHHHHHHHGHHHHHHHGGGGEFHGHHHHHHHHFHGHHHG@DCGGHGGGGFG<
@M02034:409:000000000-BFKT7:1:1110:21715:26173 1:N:0:24
AAAGTCGAGGTGCCTAAAGTGGCAACCCAGACTAGGGGTGGGGTTGGTGGTGTAGAGCTTCCTGTAGCCGCATGGCGTTCGTACTTAAATATGGAACTAACCATTCCAATTTTCGCTGTCTCTTATACACATCTCCGAGCCCACGAGACC
+
BBBBBFBBDBBBGGGGGGGGGGGHHHHGGHF2GHGHHGFGGGGGGGGAFGGGHDGFHEHHGFHHDGFGGGE?EGHHGGGGGEFHFHHHHHHHHF3DFGHHHHFHGFGBGGHHHDCGGDCGFHFGFFHHEG2<GHGFDCCGGGCFG@DDGF
@M02034:409:000000000-BFKT7:1:1110:18602:26176 1:N:0:24
AAAGTCGAGGTGCCTAAAGTGGCAACCCAGACTTTTTGTCGTGTTGGTGGTGTAGAGCTTCCTGTAGCCGCATGGCGTTCGTACTTAAATATGGAACTAACCATTCCAATTTTCGCTGTCTCTTATACACATCTCCGAGCCCACGAGACC
+
BBBBBFBBB2AAGGGGGGGGGGGHGGHGGFHFHHFFD2FFEFGHHHHFFGGFHHHHHHHHHHHGHFHHHEEEEAHHGGGGGEGHHHHGGHGHF3BFFG?FHHFGHHHHGGHHHHEGGFEHGHGHBGFG3F2GFHFFD/BCFGHGGGC/CF
@M02034:409:000000000-BFKT7:1:1110:15595:26177 1:N:0:24
AAAGTCGAGGTGCCTAAAGTGGCAACCCAGACTGGGTTTGATGTTGGTGGTGTAGAGCTTCCTGTAGCCGCATGGCGTTCGTACTTAAATATGGAACTAACCATTCCAATTTTCGCTGTCTCTTATACACATCTCCGAGCCCACGAGACC
+
CCCCCFCCCCCCGGGGGGGGGGGHHHHGGHHGHHHHHGGGHHHHHHHGGGEFHHHHHHHHHHHHHHHHHGGGGGHHGGGGGFGHHHHHHHHHHHHHGHHGHHHHFHHGHHHHHHGGGGGHFHHHHHHHHHFHGHHHGDGGGGHGGGGGGG
@M02034:409:000000000-BFKT7:1:1110:7434:26198 1:N:0:24
AAAGTCGAGGTGCCTAAAGTGGCAACCCAGACTCCGTCGCCTGTTGGTGGTGTAGAGCTTCCTGTAGCCGCATGGCGTTCGTACTTAAATATGGAACTAACCATTCCAATTTTCGCTGTCTCTTATACACATCTCCGAGCCCACGAGACC
+
AABBBFBBBBBBGGGGGGGGGGGGHHHGEGEFHHHGHGGGGGHHHHGEFGEFGFGFHHHHHGHHHHHHHGGFGGHHGGGGFEGHHHHGHFFHHFFGFHHHHHHHGHHFHGHHHGFGGGFHHFHHFFHHHHGFGHHFD<@CFGHGGCGGDA
@M02034:409:000000000-BFKT7:1:1110:16212:26206 1:N:0:24
AAAGTCGAGGTGCCTAAAGTGGCAACCCAGACTGAGAAGAAGGTTGGTGGTGTAGAGCTTCCTGTAGCCGCATGGCGTTCGTACTTAAATATGGAACTAACCATTCCAATTTTCGCTGTCTCTTATACACATCTCCGAGCCCACGAGACC
+
CCCCCFCCCDCCGGGGGGGGGGGHHHHGGHHGHHHHHHHHHHHHHHGFGGFFHHHHHHHHHHHHHHHHHGGGGGHHGGGGGGFHHHHGHHHHHHHGHHHGHHFHHHGHHHHHHGGGGGGHHHHHHHHHGHHHHHHHGCGGGGHGGGGGGG
@M02034:409:000000000-BFKT7:1:1110:21638:26225 1:N:0:24
AAAGTCGAGGTGCCTAAAGTGGCAACCCAGACTCAGCCTCCGGTTGGTGGTGTAGAGCTTCCTGTAGCCGCATGGCGTTCGTACTTAAATATGGAACTAACCATTCCAATTTTCGCTGTCTCTTATACACATCTCCGAGCCCACGAGACC
+
AAABBFBBBBBBGGGGGGGGGGGHHHHGGHHGHHHHHHHHHGGGGGGGFGEFGFHGHHHHHHHHHGGGFGGGGGHHGGGGGGHHHHHHHHHHFHDFHHHGHHFHGHHHGGHHHHGGGGDGDHHHHHHHDFFHHHHFG/DGGGGGGGGFGG
@M02034:409:000000000-BFKT7:1:1110:12557:26233 1:N:0:24
AAAGTCGAGGTGCCTAAAGTGGCAACCCAGACTCGCTTGGTGTTGGTGGTTTAGAGCTTCCTGTAGCCGCCTGGCGTTCGTACTTAAATATGGAACTAACCATTCCAATTTTCGCTGTCTCTTATACACATCTCCG
+
A?BA>BAAD?AAGGGGG4FDGGGHFHHGCAFFHFA222FF322BAGBFEE1BCFB3AFGFHD5G5D5F1E0>?EF?EEE1?EGCGB33F4@4FBFGF3?EG3BFEE4FGFHH4/??/ED?3?B3?3?3FFFFF3F?
@M02034:409:000000000-BFKT7:1:1110:13918:26241 1:N:0:24
AAAGTCGAGGTGCCTAAAGTGGCAACCCAGACTGAGCCGAAGGTTGGTGGTGTAGAGCTTCCTGTAGCCGCATGGCGTTCGTACTTAAATATGGAACTAACCATTCCAATTTTCGCTGTCTCTTATACACATCTCCGAGCCCACGAGACC
+
BABBBFAABBBBGGGGGGGGGGGHGHHGGHHGHHGHHHGGGGGHHHGGGGEFGHHHHHHHHHHHHHHHHGGGGGHHGGGGGEGHHHHEHHHHHHHHGHGGHHFHHGFHHHHHHFGGGGGHHHHHHGEHFHFHHHGFGCGFGFHGGGGGGG
@M02034:409:000000000-BFKT7:1:1110:12557:26253 1:N:0:24
AAAGTCGAGGTGCCTAAAGTGGCAACCCAGACTCGCTTGGTGTTGGTGGTGTAGAGCTTCCTGTAGCCGCATGGCGTTCGTACTTAAATATGGAACTAACCATTCCAATTTTCGCTGTCTCTTATACACATCTCCGAGCCCACGAGACCA
+
BBBCCFCCCCCCGGGGGGGGGGGHHHHGGHHGHHGGGFFFBFGEHHAFFAFAEFDG5GHBGHHGFHFHEEEGEHBEBFFFFCGGGBFGH4FHGBFGHDFGHGFHHGHHHGHHFEEEGEGHGFHFHBGHHGGCHFHG?DFGGHFDCGFGGG
@M02034:409:000000000-BFKT7:1:1110:11903:26259 1:N:0:24
AAAGTCGAGGTGCCTAAAGTGGCAACCCAGACTCCGCAGTCGGTTGGTGGTGTAGAGCTTCCTGTAGCCGCATGGCGTTCGTACTTAAATATGGAACTAACCATTCCAATTTTCGCTGTCTCTTATACACATCTCCGAGCCCACGAGACC
+
CCBCCF@ADCBCGGGGGGGGGGGHHHHGEHEGHHHFGGGEFGGGGGGEGGEFHEHHGHHHHGHHFHHHHGGGGGGHGGGGGF2FGHHFHHHHHHBFFFGFHHGHHHHEFHHHHHCDGDDFHHHHHHHF@FFHFGDGG/C@FGHGG?CEFF
@M02034:409:000000000-BFKT7:1:1110:9732:26261 1:N:0:24
AAAGTCGAGGTGCCTAAAGTGGCCACCCAGACTCAGGTGATTGTTGGTGGTGTAGAGCTTCCTGTAGCCGCATGGCGTTCGTACTTAAATATGGAACTAACCATTCCAATTTTCGCTGTCTCTTATACACATCTCCGAGCCCACGAGACC
+
CCCCCFCCCCCCGGGGGGGGGGGHHGHGGHHGHHHHHAFFHHHHHHHFFGFFGHHGHHHHFHHHHHHHHGGGGGHHGGGGFEFGGHGBGHHHHGHHHGHGHGHGHHFHHHHFHHGGGGFFHFGHEHHGHFEHFHGHGDGFGGHGFCGGCG
@M02034:409:000000000-BFKT7:1:1110:21840:26265 1:N:0:24
AAAGTCGAGGTGCCTAAAGTGGCAACCCAGACTAAGAATAAGGTTGGTGGTGTAGAGCTTCCTGTAGCCGCATGGCGTTCGTACTTAAATATGGAACTAACCATTCCAATTTTCGCTGTCTCTTATACACATCTCCGAGCCCACGAGACC
+
CCCCCFBBCCAAGGGGGGGGGGGHHHHGGHHGHGFHFHHHHHHHHFGFFGEFFFHFHBGHHHHHHHGHHGGEGEHFFFGGGGGHHHHGHHHHFH3DGHHGGGDGFFBDFGBHHHGGGGEGHHGHHHGGFFHHHGFFF@GGCFHG@>@DDF
@M02034:409:000000000-BFKT7:1:1110:15262:26273 1:N:0:24
AAAGTCGAGGTGCCTAAAGTGGCAACCCAGACTCAGTAGCCGGTTGGTGGTGTAGAGCTTCCTGTAGCCGCATGGCGTTCGTACTTAAATATGGAACTAACCATTCCAATTTTCGCTGTCTCTTATACACATCTCCGAGCCCACGAGACC
+
CCCCCFABCCCCGGGGGGGGGGGHHHHGGHHGHHHHGHHGHGGGGGGEF?EFFDGEGHHGGHHHHGHHHFGEFGHFFEEGGEFHGGHGGHFHHHDDGHHHC0?FGFGFHGHHHHGGGGGHHHHHGHFDHEGHHHG2CCFGGGGGCDGGDF
@M02034:409:000000000-BFKT7:1:1110:15178:26277 1:N:0:24
AAAGTCGAGGTGCCTAAAGTGGCAACCCAGACTTATAATCTGGTTGGTGGTGTAGAGCTTCCTGTAGCCGCATGGCGTTCGTACTTAAATATGGAACTAACCATTCCAATTTTCGCTGTCTCTTATACACATCTCCGAGCCCACGAGACC
+
AAAAAFBBBBABGGGGGGGGGGGGHHHGGHHGHHGHHHHHHGHHHGGGGGBFFGHHFHHHHHHGHHHFHGGGGGHHGGGGFGFHHHDFGHFGHHFGHHHHHHHFHHGHGHHHHHGGGGGGHGHHGHHHFHFHFFFHGCGGGGHGGGGAGG
@M02034:409:000000000-BFKT7:1:1110:9621:26286 1:N:0:24
AAAGTCGAGGTGCCTAAAGTGGCAACCCAGACTTGTTTTGAGGTTGGTGGTGTAGAGCTTCCTGTAGCCGCATGGCGTTCGTACTTAAATATGGAACTAACCATTCCGATTTTCGCTGTCTCTTATACACATCTCCGAGCCCACGAGACC
+
BBBBBFBADBBBGGGGCGGGGGGHHHHGGHHGGGHHHHCFAFBFFHGGGFBFGHHFHHHHHHHHHEGHHGG@FFHHGGGGGFHHHHFGHHHHHGBGFHFHHGHGFHH3?EEGHHEGG?GFGFGHHHHGFHFHHHGFFCCCGGHGG?@<EF
@M02034:409:000000000-BFKT7:1:1110:16727:26292 1:N:0:24
AAAGTCGAGGTGCCTAAAGTGGCAACCCAGACTCGGGGTCCGGTTGGTGGTGTAGAGCTTCCTGTAGCCGCGTGGCGTTCGTACTTAAATATGGAACTAACCATTCCAATTTTCGCTGTCTCTTATACACATCTCCGAGCCCACGAG
+
CCCCCFCCBCCCGGGFGGGGGGGHHHHGGG2F3F2BFGGEC2EF1EAAA1EE1AF5FBEF5GG5@5@5@?E/EEE/E>>FE>2??EGE34G4F333BFGH302B33F33D?HFB/?C?/@2@FD>>F>F=GCGHH1?/>><.>F--<
@M02034:409:000000000-BFKT7:1:1110:22169:26298 1:N:0:24
AAAGTCGAGGTGCCTAAAGTGGCAACCCAGACTGGGAAGGAGGTTGGTGGTGTAGAGCTTCCTGTAGCCGCATGGCGTTCGTACTTAAATATGGAACTAACCATTCCAATTTTCGCTGTCTCTTATACACATCTCCGAGCCCACGAGACC
+
CCCCCFBCCCBBGGGGGGGGGGGHHHHGGHHGHHAFHGGGFGFEGHGEFFFFFFGHHHHHHHHHHHHGHGGEGGGFGGGGFFHHHHHHHHHHHGBDGHHGGHFHHGFGHHHHHFGGGGGFHHHGHHHHHHHHHHHGG@/CFGHGGGGDDG
@M02034:409:000000000-BFKT7:1:1110:11644:26298 1:N:0:24
AAAGTCGAGGTGCCTAAAGTGGCAACCCAGACTCGGAGTTTTGTTGGTGGTGTAGAGCTTCCTGTAGCCGCATGGCGTTCGTACTTAAATATGGAACTAACCATTCCAATTTTCGCTGTCTTTATACACATCTCCGAGCCCACGAGACC
+
CCCCCFCBBCABGGGGGGGGGGGHHHHGGHHGHHGGGGGHHGHGHHHGFGEFHHHHHHHHHHHHHHHHHGGGEGHHGGGGGGGHHHHHHHHHHHGHHHHHHHHHHHHHHHHHHHGGGGGHHHHHHGFHHGFGHHGGFGGGGHGGGGGGG
@M02034:409:000000000-BFKT7:1:1110:9831:26303 1:N:0:24
AAAGTCGAGGTGCCTAAAGTGGCAACCCAGACTCTGAATTTGGTTGGTGGTGTAGAGCTTCCTGTAGCCGCATGGCGTTCGTACTTAAATATGGAACTAACCATTCCAATTTTCGCTGTCTCTTATACACATCTCCGAGCCCACGAGACC
+
A?AAABAAA@ABGGGGFGBBAGFHHHGGGHAFHHHCHHHHHGHBCEEEEFEFFHHHHHFHHHHHHHFFHGGGGECHG1EFEFFHHHGHGHHHHHHHHHFHHHGHHHHHFFGGHHCEGDGFFGGHFHEBFBDFHHGHFGCCBFHFD//AC?
@M02034:409:000000000-BFKT7:1:1110:9348:26304 1:N:0:24
AAAGTCGAGGTGCCTAAAGTGGCAACCCAGACTAATTATCCTGTTGGTGGTGTAGAGCTTCCTGTAGCCGCATGGCGTTCGTACTTAAATATGGAACTAACCATTCCAATTTTCGCTGTCTCTTATACACATCTCCGAGCCCACGAGACC
+
BBBBBFBBBBBBGGGGGGGGGGGHHHHGGHHGHHHHHHHFHHHFHHGGGGFFGFHGGHHHFHHHHGGGHGGAEFFFGEGGFEFGGHGFHHHHGHFFHHGHFG@GHFHHHHHFHHGGGGEHGGHFGH4BFHFHHHHGGC?@DFHGF@@DEG
@M02034:409:000000000-BFKT7:1:1110:7466:26307 1:N:0:24
AAAGTCGAGGTGCCTAAAGTGGCAACCCAGACTCCGCCTCCGGTTGGTGGTGTAGAGCTTCCTGTAGCCGCATGGCGTTCGTACTTAAATATGGAACTAACCATTCCAATTTTCGCTGTCTCTTATACACATCTCCGAGCCCACGAGACC
+
CBCCCF>>DDBBGGGGGGGGGGGHHHHGGHHGGGHGCEGGE2EEEEFA1?EFAFGGHDGHFHHFHFHHHFFEFGF1>EEGG>FGHHHGHHH4EBBDFFFHB03FD4FBEFGHFFEEFFEFHHHF3DHGHGHHFHHFE//<<FFFFC@DFF
@M02034:409:000000000-BFKT7:1:1110:9816:26313 1:N:0:24
AAAGTCGAGGTGCCTAAAGTGGCAACCCAGACTCTGAATTTGGTTGGTGGTGTAGAGCTTCCTGTAGCCGCATGGCGTTCGTACTTAAATATGGAACTA
+
3AAABFBABBBAGGGGGGGGGGGHHHHGGHHGHFHHGBHHHHHFGFFEFEEFAFGGFHEGGHHHHHHGHFGFFGHECEFGGBFGHHHHFHHHHFFBGFH
@M02034:409:000000000-BFKT7:1:1110:17555:26323 1:N:0:24
AAAGTCGAGGTGCCTAAAGTGGCAACCCAGACTAATAAGAGGGTTGGTGGTGTAGAGCTTCCTGTAGCCGCATGGCGTTCGTACTTAAATATGGAACTAACCATTCCAATTTTCGCTGTCTCTTATACACATCTCCGAGCCCACGAGACC
+
ABCCBFCBCCCCGGGGGGGGGGGHHHHGGHHGHHHHHHHHHHGGGGGFGGEFHHHHHFHHHGHHHHHGHGGEEGHHGGGGGFHHHHHFHHHHHHHHHHHGHFHBGHFHHHHHHHGGGGGHHHHHGHHFHFGHHHGHG<@FGGGGGGGGGG
@M02034:409:000000000-BFKT7:1:1110:9752:26324 1:N:0:24
AAAGTCGAGGTGCCTAAAGTGGCAACCCAGACTCGGCGTACGGTTGGTGGTGTAGAGCTTCCTGTAGCCGCATGGCGTTCGTACTTAAATATGGAACTAACCATTCCAATTTTCGCTGTCTCTTATACACATCTCCGAGCCCACGAGACC
+
AAAABFBBBBBAGGGGGGGGGFGGHHHGFHGGGFGGGGGGGGGHGGGEFFEFHGHEGFHHFHHHHGHHHGGEFGHHGGGEFEFHGHGGHHEHHHHHFHHFHAHGDFHDEHHHHHGGGDFGHFGHGFFG22DFGFDGE@DCFACFDCDDDF
@M02034:409:000000000-BFKT7:1:1110:9511:26339 1:N:0:24
AAAGTCGAGGTGCCTAAAGTGGCAACCCAGACTAATAAGCGTGTTGGTGGTGTAGAGCTTCCTGTAGCCGCATGGCGTTCGTACTTAAATATGGAACTAACCATTCCAATTTTCGCTGTCTCTTATACACATCTCCGAGCCCACGAGACC
+
CBCCBFCABDBBGGGGGGGFGGGGHHGGGHHGHHHHHHHHGGGGHHHFFGEFHHHHHHHHHHHHHHHHHGGGGGHHGEEGFEFGHHGGGHEHHGHHFHGFHFFHHHHHHHHHHHGGGGGFHHHHGHHGHGFHGHGHF/CDGGHGDGGDEF
@M02034:409:000000000-BFKT7:1:1110:18172:26344 1:N:0:24
AAAGTCGAGGTGCCTAAAGTGGCAACCCAGACTAATAATCAGGTTGGTGGTGTAGAGCTTCCTGTAGCCGCATGGCGTTCGTACTTAAATATGGAACTAACCATTCCAATTTTCGCTGTCTCTTATACACATCTCCGAGCCCACGAGACC
+
BCBCCFCCDDCCGGGGGGGGGGGHHHHGGHHGHHHHHHHHHHHHHHGGGGFFHHHGHHHHHHHHHHHHHGGFEGHHGGGGGFFHHHHHHHGHHHHHHHGHHHHHHHFGHHHHHHGGGGGHHHHHHHHHHHGHHHGHGFGGGGHGGGGGGG
@M02034:409:000000000-BFKT7:1:1110:13079:26357 1:N:0:24
AAAGTCGAGGTGCCTAAAGTGGCAACCCAGACTCGGATGTAGGTTGGTGGTGTAGAGCTTCCTGTAGCCGCATGGCGTTCGTACTTAAATATGGAACTAACCATTCCAATTTTCGCTGTCTCTTATACACATCTCCGAGCCCACGAGACC
+
CCCCCFBCCCBBGGGGGGGGGGGHHHHGGHHGHHGGGGGGHHHHHHGEFGFGHGHGHHHHHHHHHHHHHGGEGGHHGGGGGGGHHHHHHHHHHHGGHHHHHHFHHHGHHHHHHHGGGGEGHHHHGGGHHFGHHHGHGDGGGGHGGFGGGG
@M02034:409:000000000-BFKT7:1:1110:20449:26362 1:N:0:24
AAAGTCGAGGTGCCTAAAGTGGCAACCCAGACTAAGAAGCAGGTTGGTGGTGTAGAGCTTCCTGTAGCCGCATGGCGTTCGTACTTAAATATGGAACTAACCATTCCAATTTTCGCTGTCTCTTATACACATCTCCGAGCCCACGAGACC
+
AAAAAFAA?@>AGGF1FFBGDAFGHEHGGHCFFFBEGHFGCACFGGEACEGCFEFFGEHHHFHHEDGHHGEEEECEFEEEE?BGF@BBFHHHHHB1C1DFH01FHBGFHGDHHBE?ECE1>GGHFGBGFFFCBFHBE/CGGF/FGGC//?
@M02034:409:000000000-BFKT7:1:1110:10491:26367 1:N:0:24
AAAGTCGAGGTGCCTAAAGTGGCAACCCAGACTTTTTAGTGTGTTGGTGGTGTAGAGCTTCCTGTAGCCGCATGGTGTTCGTTCTTAAATATGGTTCTAATCTTTCCAATTT
+
CCCCCFCCCCCCGGGGGGGGGGGHHHHGGHHGHHHHF2E5DAAGGGE222BAA3F5A53B5BAAA5A531E0EA?551?5>>31?BG43@F4@343BBFH434D44B44D?F
@M02034:409:000000000-BFKT7:1:1110:23551:26372 1:N:0:24
AAAGTCGAGGTGCCTAAAGTGGCAACCCAGACTCCGCATACTGTTGGTGGTGTAGAGCTTCCTGTAGCCGCATGGCGTTCGTACTTAAATATGGAACTAACCATTCCAATTTTCGCTGTCTCTTATACACATCTCCGAGCCCACGAGACC
+
ABA>A5ABBBABGGGGGGGGGGFFHHH?EGGGG33AA2BBDGEFGFEGGGEFFHHDGHGHFHHFGFGFHGEGEGHHGAEFEGFHHHHDGHFFHBDFFHHHHHHHHHHHBGHGHFGGGEGBGHHFHHD?2GBFCFHFD/CGGGEGC@CAEF
@M02034:409:000000000-BFKT7:1:1110:12148:26373 1:N:0:24
AAAGTCGAGGTGCCTAAAGTGGCAACCCAGACTTTTTATTCTGTTGGTGGTGTAGAGCTTCCTGTAGCCGCATGGCGTTCGTACTTAAATATGGAACTAACCATTCCAATTTTCGCTGTCTCTTATACACATCTCCGAGCCCACGAGACC
+
ABBBAFAAD?ABGGGGGGGGGGGHHHHGGHHGHHHHEHH5FFGDGHHGFGGGHHHHHHHHHHHGHFFGHGGFGGFHGGGGGGHHGFGGHHGHHGHFFHGHHHEFGFGFFHHHHHEFGGGHHGHHHHFHGHDHFHEGF<//CEHGGGGGDG
@M02034:409:000000000-BFKT7:1:1110:16583:26385 1:N:0:24
AAAGTCGAGGTGCCTAAAGTGGCAACCCAGACT
+
BCBBBFBABDBCGGGGGGGGFGGHHHHGGHHGH
@M02034:409:000000000-BFKT7:1:1110:12572:26388 1:N:0:24
AAAGTCGAGGTGCCTAAAGTGGCAACCCAGACTAAGAAGAGTGTTGGTGGTGTAGAGCTTCCTGTAGCCGCATGGCGTTCGTACTTAAATATGGAACTAACCATTCCAATTTTCGCTGTCTCTTATACACATCTCCGAGCCCACGAGACC
+
BBBBBFBBBBBAGGGGGGGGGGGHHHHGDGHGHHHHHHHGHHHHHHHEFGEFGFHDFHHHHHHGGFHHGGGGGFHGGGGGGGHHHHHFHHHHHHHGHHGHFGHHHHDFHHHHHHGGGGGFHHHHFHFFDGFHFFFFE/BBBEHGCCFFGF
@M02034:409:000000000-BFKT7:1:1110:10034:26388 1:N:0:24
AAAGTCGAGGTGCCTAAAGTGGCAACCCAGACTCGGAATTAGGTTGGTGGTGTAGAGCTTCCTGTAGCCGCATGGCGTTCGTACTTAAATATGGAACTAACCATTCCAATTTTCGCTGTCTCTTATACACATCTCCGAGCCCACGAGACC
+
BCCBBFCCCCCBGGGGGGGGGGGGHHHGGHHGHHGGGGGHHHHHHHGGGGGGGHHFHHHHGHHHHGHHHGGGGGHHGGGGGFGHGHHHHHHHHHGGHHHFHHHHHHHHHHHHHHCEGGEHHFHHHHHHGHHHGHFHGBGCCGHGGGGFGG
@M02034:409:000000000-BFKT7:1:1110:20570:26410 1:N:0:24
AAAGTCGAGGTGCCTAAAGTGGCAACCCAGACTAGGAGGAATGTTGGTGGTGTAGAGCTTCCTGTAGCCGCATGGCGTTCGTACTTAAATATGGAACTAACCATTCCAATTTTCGCTGTCTCTTATACACATCTCCGAGCCCACGAGACC
+
BBCCBFBBBBCCGGGGGGGGGGGHHHHGGHHGHHHHHHGGHGHHHHHGGGGGHHHHGHHHHHHHHHHHHGGGGGHHGGGGGFGHHHHGHHHHHHGGHHHGHHGHHGFHHHHHHHGGGGGHHHHHFHHHHGHHHHHHGGCCGGHGGGGGGE
@M02034:409:000000000-BFKT7:1:1110:9437:26416 1:N:0:24
AAAGTCGAGGTGCCTAAAGTGGCAACCCAGACTCAGAGTCCTGTTGGTGGTGTAGAGCTTCCTGTAGCCGCATGGCGTTCGTACTTAAATATGGAACTAACCATTCCAATTTTCGCTGTCTCTTATACACATCTCCGAGCCCACGAGACC
+
CCCCBFCCCCCCGGGGGGGGFGGHHHHGGHHGHHHHHHHHHHHHHHHGFGEFGHHHHHHHHGHHHFHHGGGGGGHHGGGGGGGHHHHHHHHHHGHHHHHHHHHGHGHHHGHHHHGGGGGGHGHHHHHHHHFHHHFHGDCGGGHGD?DGGF
@M02034:409:000000000-BFKT7:1:1110:10943:26424 1:N:0:24
AAAGTCGAGGTGCCTAAAGTGGCAACCCAGACTACTCATTAGGTTGGTGGTGTAGAGCTTCCTGTAGCCGCATGGCGTTCGTACTTAAATATGGAACTAACCATTCCAATTTTCGCTGTCTCTTATACACATCTCCGAGCCCACGAGACC
+
BCCCBFABBCABGGGGGGGGGGGHHHHGGHGGHHHHHHHHHHHHHHGGGGEFGHHFGHHHGHHFGGHHHF?EEFHHGEFGGGHHHHHGHHFGHHHHHHHHGHHFHHHHHHHHHHGGGGGFHHHHGHHH3G2GFHGHG?@CGGFGGFCEGE
@M02034:409:000000000-BFKT7:1:1110:20558:26426 1:N:0:24
ACAGTCGAGGTGCCTAAAGTGGCAACCCAGACTAGGAG
+
>11>ADAA?A>AAFGGFGGG1AECFGHEG0BFG11F1B
@M02034:409:000000000-BFKT7:1:1110:19512:26431 1:N:0:24
AAAGTCGAGGTGCCTAAAGTGGCAACCCAGACTACTCATAGGGTTGGTGGTGTAGAGCTTCCTGTAGCCGCATGGCGTTCGTACTTAAATATGGAACTAACCATTCCAATTTTCGCTGTCTCTTATACACATCTCCGAGCCCACGAGACC
+
BBBBAFABBB2AGGGFGGGGDBFHGHHGFHHGHHHHHHGAFHHGHEGGFFEFGFHBGHHHHGHHFGHHHGGFEEHHGEGGEEBFFHFDGGHHHGGFHHGGHFHGGGHH4FGHHHGGDFEHGFFGGHEBDHHFHFEFG>>BCFGGGGG?EF
@M02034:409:000000000-BFKT7:1:1110:14810:26437 1:N:0:24
AAAGTCGAGGTGCCTAAAGTGGCAACCCAGACTACGCAGTCTGTTGGTGGTGTAGAGCTTCCTGTAGCCGCATGGCGTTCGTACTTAAATATGGAACTAACCATTCCAATTTTCGCTGTCTCTTATACACATCTCCGAGCCCACGAGA
+
ABAAAFBBBBBBGGGCGFG6GGCFFHHGGGHGHDGEGGGAGHFGFHHEFGEFBFGFGEGHGFHGFFGGFEECGEHFEEEGF?FGEFHFHHFHHFBD3FDCFBBGEEBGHHHHHHGGGGEFHHHHHHFGBF2FFF3GA<<//FHFCACD
@M02034:409:000000000-BFKT7:1:1110:21828:26458 1:N:0:24
AAAGTCGAGGTGCCTAAAGTGGCAACCCAGACTACGAATACGGTTGGTGGTGTAGAGCTTCCTGTAGCCGCATGGCGTTCGTACTTAAATATGGAACTAACCATTCCAATTTTCGCTGTCTCTTATACACATCTCCGAGCCCACGAGACC
+
AAABBFCBBCBBGGGGGGGGGGGFHHHGGHE2EGCEA2GFGEGHGGG1AEBFF3G5EDAGDHHHA5F5EEE?EGFCEEECE?CFGHHHGHHGFGBFHHHFBE3GFB?FDGFHHFGFFGA23DFFBFF?GGHFHGGFE//<CFHE@DGGDF
@M02034:409:000000000-BFKT7:1:1110:17414:26459 1:N:0:24
AAAGTCGAGGTGCCTAAAGTGGCAACCCAGACTGTTTGTCCTGTTGGTGGTGTAGAGCTTCCTGTAGCCGCATGGCGTTCGTACTTAAATATGGAACTAACCATTCCAATTTTCGCTGTCTCTTATACACATCTCCGAGCCCACGAGACC
+
CBCCDFCCCCBCGGGGGGGGGGGHHHHGGHHGHHHHHHHHHHHHHHHFGGEFGFHHHFHHHHHHHHHHHGGGGGHHGEGGFFFHHHGGGHHHHHHHHHGHHHGHHFHHHHHHHHGGGGGFHHHHHHGHGGFHGHHGFGGGGEHGGGGGGG
@M02034:409:000000000-BFKT7:1:1110:19775:26462 1:N:0:24
AAAGTCGAGGTGCCTAAAGTGGCAACCCAGACTAAGCCTGCTGTTGGTGGTGTAGAGCTTCCTGTAGCCGCATGGCGTTCGTACTTAAATATGGAACTAACCATTCCAATTTTCGCTGTCTCTTATACACATCTCCGAGCCCACGAGAC
+
AA@ABFBBDBAAGGGGGGGFGGGFHHHEGGHGHHHHHHHHGHHHHHHEFGAFGFHGHHHHHHHHGHHHHGGGGGHEFEGFEEFHHHGEHHHGHHHGFHFFFGFHHHHFHHHHHFGGGGGEFHHHHHHDFBBGFHGHF/D?C/?FDCGDG
@M02034:409:000000000-BFKT7:1:1110:15548:26474 1:N:0:24
AAAGTCGAGGTGCCTAAAGTGGCAACCCAGACTGGGTTGAAGGTTGGTGGTGTAGAGCTTCCTGTAGCCGCATGGCGTTCGTACTTAAATATGGAACTAACCATTCCAATTTTCGCTGTCTCTTATACACATCTCCGAGCCCACGAGACC
+
A?ABAFB>A>AAGGGBEFGBAFFHHHHGGFHGHHGHFFEGEGHBFGGEEEEFCGHHFGHH5GGGFGGFGFGEGDHFFGGFGFFHHHHGHHHHHGHGFFEFEF3FGFDGFHHHHFECDEFHHGHHGHBGFFBFGHHGGGGCCGFG/@CFF?
@M02034:409:000000000-BFKT7:1:1110:12719:26476 1:N:0:24
AAAGTCGAGGTGCCTAAAGTGGCAACCCAGACTACGGCGACTGTTGGTGGTGTAGAGCTTCCTGTAGCCGCATGGCGTTCGTACTTAAATATGGAACTAACCATTCCAATTTTCGCTGTCTCTTATACACATCTCCGAGCCCACGAGACC
+
AAABBFCBCCBCGGGGGGGFGGGGHHHGGHHGHHGEGEEGGGGGHHHEFE1BFGHFHHHHHHHGGHGHHFEFGGHFEEGGEEGHHHGFHHFHHHHGHHHHHGFHHHGGHHHHHHCCFGFFFFHHHHEGFG2GFGFGE?//<FGGC<-CE<
@M02034:409:000000000-BFKT7:1:1110:18914:26480 1:N:0:24
AAAGTCGAGGTGCCTAAAGTGGCAACCCAGACTACTCATGATGTTGGTGGTGTAGAGCTTCCTGTAGCCGCATGGCGTTCGTACTTAAATATGGAACTAACCATTCCAATTTTCGCTGTCTCTTATACACATCTCCGAGCCCACGAGACC
+
BBBABFBCCCCCGGGGGGGGGGGHHHHGGHHGHHFFHHHH5FGHHHHGFGEFGHHGHHHHHHHHFFHHHGGGGGHHGGGGGEHHHHGHHHHHHHHHHHHHHHHHHHGFGHHHHHGGGGGHHHHHHHHHGFFFHHFHG?C?DAGFGGGGGA
@M02034:409:000000000-BFKT7:1:1110:18029:26494 1:N:0:24
AAAGTCGAGGTGCCTAAAGTGGCAACCCAGACTCATATTCCTGTTGGTGGTGTAGAGCTTCCTGTAGCCGCATGGCGTTCGTACTTAAATATGGAACTAACCATTCCAATTTTCGCTGTCTCTTATACACATCCCGAGCCCACGAGACCA
+
AAAAAFABD@>ABGGFBGGGGGGGFDFEFHHGHFCHHFGBFHHHHFEAFDAFGFHFGFGHHFHGEGHGHGFGGGHFE>EEEEFFHHFGGHGFHHB@FGB3FF@FFEGDGGHHHDFDGGGFHFFFFHFEGHEGHECB?<@/?F/BDCDDFH
@M02034:409:000000000-BFKT7:1:1110:17938:26496 1:N:0:24
AAAGTCGAGGTGCCTAAAGTGGCAACCCAGACTAGGGAGAGTGTTGGTGGTGTAGAGCTTCCTGTAGCCGCATGGCGTTCGTACTTAAATATGGAACTAACCATTCCAATTTTCGCTGTCTCTTATACACATCTCCGAGCCCACGAGACC
+
AACCCFCBDDAAGGGGGGGGGGGHGHHGGHHGHHHHHHGGGGHGHHHGFGEFFGHEHHHHHHHHHGHHHGGGGGHHFEFGEEGHHGHHHHGHHGFHFGHGHGFHHHHHHHHHHFGGGGGGHGHHHHHHHHHHGHHHFFGGGGHGGGGGGE
@M02034:409:000000000-BFKT7:1:1110:21297:26497 1:N:0:24
AAAGTCGAGGTGCCTAAAGTGGCAACCCAGACTTGGGATGTGGTTGGTGGTGTAGAGCTTCCTGTAGCCGCATGGCGTTCGTACTTAAATATGGAACTAACCATTCCAATTTCGCTGTCCTTATACACATCTCCGAGCCCACGAGACCAG
+
AAAAABAADBCBGGGGGGGGGGGHHHHGGHHGHHFHHHHGHHHGGGGFFEEFGHHHHHHHHHHHHHHHHGGGGGHHGGGGGFHHHHGFGHHFHHHHHHFFHGFHHGFDHHHHHHGGGGGHHHGHHGFHFHHHHHFGGGGGGGGGGGGGHF
@M02034:409:000000000-BFKT7:1:1110:23149:26502 1:N:0:24
AAAGTCGAGGTGCCTAAAGTGGCAACCCAGACTAAGCTGAGGGTTGGTGGTGTAGAGCTTCCTGTAGCCGCATGGCGTTCGTACTTAAATATGGAACTAACCATTCCAATTTTCGCTGTCTCTTATACACATCTCCGAGCCCACGAGACC
+
BCBBCFBBBCAAGGGGGGGGGGGGHHHGEHFFHFGGFHHFGFGEHEGEFGGEFFGBFAGH5GHGF5FFFFEEFGHGGG?FEFBGGGHGHHGDFF33FGB33B3BG4F4FHHHHFEEEFE3B3DFFFHD?FHBGHHHC@@@<FHGGCCA/F
@M02034:409:000000000-BFKT7:1:1110:11507:26509 1:N:0:24
AAAGTCGAGGTGCCTAAAGTGGCAACCCAGACTGCTGGGTTGGTTGGTGGTGTAGAGCTTCCTGTAGCCGCATGGCGTTCGTACTTAAATATGGAACTAACCATTCCAATTTTCGCTGTCTCTTATACACATCTCCGAGCCCACGAGACC
+
BBAABFABBBABGGGGGGGGGGGGHHHGGHHGHHHHHHGBCEFFGGGEFFBFGHHGHFHHHHHHHHHHHGEGGGHHFEGGGECGGHHFHHHHHFGHHHGFGGDGDHHFFHHHHHG?GGGFHHHHHHFHHHEFFGGGGB??CGGGC/CDDE
@M02034:409:000000000-BFKT7:1:1110:17167:26512 1:N:0:24
AAAGTCGAGGTGCCTAAAGTGGCAACCCAGACTTGGCGTCGGGTTGGTGGTGTAGAGCTTCCTGTAGCCGCATGGCGTTCGTACTTAAATATGGAACTAACCATTCCAATTTTCGCTGTCTCTTATACACATCTCCGAGCCCACGAGACC
+
BCB@BFBBDBAAGGGGGGGGGGGFHEHGFHGGHHHHHGGGGGGHGGEEFG1FGFFBGFHHHFGHHHHHHGGGGFGHGEEFG?BFHHFFHGFFHGFFHGHHHFFHHHHBGGHHHFDGGGEGFHHHFFHHHHHGHHFHDCGGGEHGGGGGFF
@M02034:409:000000000-BFKT7:1:1110:21295:26515 1:N:0:24
AAAGTCGAGGTGCCTAAAGTGGCAACCCAGACTTGGGATGGTGTTG
+
ABCCBFABCCBBGGGGGGGGGGGHGHHGGHH2G53BG2BF23BG2F
@M02034:409:000000000-BFKT7:1:1110:9709:26526 1:N:0:24
AAAGTCGAGGTGCCTAAAGTGGCAACCCAGACTCCGTCGAAGGTTGGTGGTGTAGAGCTTCCTGTAGCCGCATGGCGTTCGTACTTAAATATGGAACTAACCATTCCAATTTTCGCTGTCTCTTATACACATCTCCGAGCCCACGAGACC
+
AAAAADAAD?AAGGGGGGGGGGGHHHHGGHHGHHHGGHGGEGGGHHCFGGGFGGHHHHHGHGHHHEHGGEEEGGHHGEFGGGFHHGHFHFHHGGHFHHGHHHFGFGHFGHHHHHEEGCGHHGHEGHFDFGGGHHHFD@BC<FGFCGGGGG
@M02034:409:000000000-BFKT7:1:1110:15965:26534 1:N:0:24
AAAGTCGAGGTGCCTAAAGTGGCAACCCAGACTGGGTATAATGTTGGTGGTGTAGAGCTTCCTGTAGCCGCATGGCGTTCGTACTTAAATATGGAACTAACCATTCCAATTTTCGCTGTCTCTTATACACATCTCCGAGCCCACGAGACC
+
ABBBAFAABD>AGGGGGGFBGFGFHHHGGHHGHHHHBFGGHHHGHHHEEEFABEFDGFHHHHHGBDFGGGGGGEEFE1>FE1BGGHFGHDDFBF3EEFFHFFBFHHHGHHFGHHGGGF?FBGHHBGHGHHFFGHHFA@CDCFHG@C?DEC
@M02034:409:000000000-BFKT7:1:1110:9715:26544 1:N:0:24
AAAGTCGAGGTGCCTAAAGTGGCAACCCAGACTCCGTCGAAGGTTGGTGGTGTAGAGCTTCCTGTAGCCGCATGGCGTTCGTACTTAAATATGGAACTAACCATTCCAATTTTCGCTGTCTCTTATACACATCTCCGAGCCCACGAGACC
+
ABBBBFBBBBBBGGGGGGGGGGGHHHHGGHHGHHHGHHGEFFGGGHGGGGGGHHHHHHHHHHHHHGHHHGGEGGHHGGGGGFGHHHHHFHHHHF3DFHFHFF3FGGFFHHHHHHEDGGGHHHHHFHHHGHGHHFGFG<<BGGHGGGGGGG
@M02034:409:000000000-BFKT7:1:1110:16563:26546 1:N:0:24
AAAGTCGAGGTGCCTAAAGTGGCAACCCAGACTATGGGGGTTGTTGGTGGTGTAGAGCTTCCTGTAGCCGCATGGCGTTCGTACTTAAATATGGAACTAACCATTCCAATTTTCGCTGTCTCTTATACACATCTCCGAGCCCACGAGAC
+
AAABAFBABBAAGGGGGGGGFGGHHHHGGHHGHB5DAAEEE0EBGHHAFEEFHHHGHHHHHHHHFGGFHGGFGGGHGEGGGEHHHHFGHFHHHGGFHGFGFHFGHGHFHHHHHHGGGGFFHFGHHHHHGHFHFHFGDCGGGGHGGGGGG
@M02034:409:000000000-BFKT7:1:1110:14715:26548 1:N:0:24
AAAGTCGAGGTGCCTAAAGTGGCAACCCAGACTGCGCCGCAGGTTGGTGGTGTAGAGCTTCCTGTAGCCGCATGGCGTTCGTACTTAAATATGGAACTAACCATTCCAATTTTCGCTGTCTCTTATACACATCTCCGAGCCCACGAGACC
+
ABBAAFAADD>AGGGGGGFFGFFFFGGGGGHGGHHFGGGEGGGBGHGEFEBFBFFFHHGHHHHGBGFGHGGGGEFEEEEGF?BGHHFFHGFGGFFHHGHGHGFHHHHGHHHHHHGGGDCGHFHHGHHGFGDGFGHHAA@DGGHGCGGGGC
@M02034:409:000000000-BFKT7:1:1110:16010:26548 1:N:0:24
AAAGTCGAGGTGCCTAAAGTGGCAACCCAGACTGAGAATCAGGTTGGTGGTGTAGAGCTTCCTGTAGCCGCATGGCGTTCGTACTTAAATATGGAACTAACCATTCCAATTTTCGCTGTCTCTTATACACATCTCCGAGCCACGAGACCA
+
AABBAFAADD>>FFGFGGFFFBFFHHGGFEFGHHHHHGHHHFHDEGCAAEBABAFGHGHHHHHFBFDFGFECGEFGG?ECEBFGHHGGHGFF@FFGGHHGHHHHGHHFFGHHHHGGGE<FGFHHDGHGFHFFHHHHA@CFGFGGGGGGEF
@M02034:409:000000000-BFKT7:1:1110:13235:26558 1:N:0:24
AAAGTCGAGGTGCCTAAAGTGGCAACCCAGACTAATCAGACGGTTGGTGGTGTAGAGCTTCCTGTAGCCGCATGGCGTTCGTACTTAAATATGGAACTAACCATTCCAATTTTCGCTGTCTCTTATACACATCTCCGAGCCCACGAGCCC
+
>>11>B1>1DAAGFGGGGBFGGGHHHHGGHGGHHHHHHGHHE/EFGEGAEA//FGHHHHFHHHGFHFHHCGGGCHHGCEGEGHHHHHH1G2FGB1BFGFHHHHHEHHHHHHHFHGF?AF1DDGBFHBHFG1F<GFF/B?CGGAFCGC/<F
@M02034:409:000000000-BFKT7:1:1110:11514:26585 1:N:0:24
AAAGTCGAGGTGCCTAAAGTGGCAACCCAGACTCGGTGTAATGTTGGTGGTGTAGAGCTTCCTGTAGCCGCATGGCGTTCGTACTTAAATATGGAACTAACCATTCCAATTTTCGCTGTCTCTTATACACATC
+
3AABAB>>32>ABFGGFGFGGGGFHHGGFFGGFH2EE?E3BDA5DG22AAECGFHFDGHHBBDBBE5D3AE0E1?E01EFG?FFGEFHHGHEG@3BGBEFGAFFGDFDGBFHHD/?E/<BEGFG4FHHBGFFF
@M02034:409:000000000-BFKT7:1:1110:22141:26588 1:N:0:24
AAAGTCGAGGTGCCTAAAGTGGCAACCCAGACTATGCTGCCGGTTGGTGGTGTAGAGCTTCCTGTAGCCGCATGGCGTTCGTACTTAAATATGGAACTAACCATTCCAATTTTCGCTGTCTCTTATACACATCTCCGAGCCCACGAGACC
+
BBBBBFAAD?AAGGGGGGGGGGGHHHHGGGHGHHHHHHHHHGGEEGGGGGEGHGHHHHHHHHHHHHHHHFGGGGHHGGGGGGHGHHHHHHGHHHFGHHHGHHHHHHGHHHHHHHGGGGDHHHHHHHHHFHHHHHGHCF/BCGEGGGGGGG
@M02034:409:000000000-BFKT7:1:1110:22155:26599 1:N:0:24
AAAGTCGAGGTGCCTAAAGTGGCAACCCAGACTATGCTGCCGGTTGGTGGTGTAGAGCTTCCTGTAGCCGCATG
+
ABCCAFABCBCCGGGGGGGGGGGHHHHGGHHGHHHHFHFFGEGEEAEE1EFC13F5AAABAFDGA5D5BEE>E>
@M02034:409:000000000-BFKT7:1:1110:11501:26600 1:N:0:24
AAAGTCGAGGTGCCTAAAGTGGCAACCCAGACTCGGTGTAATGTTGGTGGTGTAGAGCTTCCTGTAGCCGCATGGCGTTCGTACTTAAATATGGAACTAACCATTCCAATTTTCGCTGTCTCTTATACACATCTCCGAGCCCACGAGACC
+
BCCCCFBBCCBCGGGGGGGGGGGHHHHGGHHGHHGGEFGHHGHHHHHGGGEFHHGGHHHHHHHHGHHHHGGGGGHGGGGGGEHHHHFHHHHHHHGHHHHHHHHHHHHHHHHHHHGGGGFHHHHHGHHHHHFHHHHHGCGGGGHGGGGGGG
@M02034:409:000000000-BFKT7:1:1110:17233:26620 1:N:0:24
AAAGTCGAGGTGCCTAAAGTGGCAACCCAGACTAATAATAAGGTTGGTGGTGTAGAGCTTCCTGTAGCCGCATGGCGTTCGTACTTAAATATGGAACTAACCATTCCAATTTTCGCTGTCTCTTATACACATCTCCGAGCCCACGAGACC
+
ABBBAFABBD>AGGGGGFGGGGGFHEHGGFHGHHGFHHHHHGHFFFGEFGBFFGHGHHFHHHHFEGGHHGGGGGHHGEEGFEHHHHHHHHHHHGHHHHHGHGHHHHHHHHHHHGGGGGEFFGHHHGHHHHFGHHHHGCGGGGEGGGGGGF
@M02034:409:000000000-BFKT7:1:1110:11165:26629 1:N:0:24
AAAGTCGAGGTGCCTAAAGTGGCAACCCAGACTCATGGGAAGGTTGGTGGTGTAGAGCTTCCTGTAGCCGCATGGCGTTCGTACTTAAATATGGAACTAACCATTCCAATTTTCGCTGTCTCTTATACACATCTCCGAGCCCACGAGACC
+
ABBCCFCCCDABGGGGGGGGGGGHGHHGGHHGHHHHHHHHHGGFGHGGFGEFHHHHHHHHHHHHHHHHHGGEFGHHGEGGGGHHHHHHHHHHHHHFHHGHHHFHHHGHHHHHHHGGGGGHHHHHHHGHHHFHHGGGGDCCGGHGG?@/AF
@M02034:409:000000000-BFKT7:1:1110:22117:26635 1:N:0:24
AAAGTCGAGGTGCCTAAAGTGGCAACCCAGACTGATAAGCATGTTGGTGGTGTAGAGCTTCCTGTAGCCGCATGGCGTTCGTACTTAAATATGGAACTAACCATTCCAATTTTCGCTGTCTCTTATACACATCTCCGAGCCCACGAGACC
+
AABAAFBABBCCGGGGGGGGGGGHHHGFGHHGHHGGHHHHGGHDGHHECEEGHHHHHHHHHHHHGFGGHGGGGGGHGGGGGFHHHHGHHHHHHHEFHHHHGHEHHFHHHHHHHHGGGGGHHHHHHHEHGGHHGFFGA@?@FFGGG?CDDC
@M02034:409:000000000-BFKT7:1:1110:20846:26635 1:N:0:24
AAAGTCGAGGTGCCTAAAGTGGCAACCCAGACTAGGATTCAGGTTGGTGGTGTAGAGCTTCCTGTAGCCGCATGGCGTTCGTACTTAAATATGGAACTAACCATTCCAATTTTCGCTGTCTCTTATACACATCTCCGAGCCCACGAGACC
+
BCCBBFBCCCBCGGGGGGGGGGGHHHHGGHHGHHHGHHHHHHHHHHGEFGFFFGHHHHHHHGHHGHHGHGGGGGHHGGGGGEGEGHHFGHHGHHFHGHHHHHHGHHFGHGHHHHGGGGGHHHHHHHGHGHGHGHGHGGCGGGHGGDGGGF
@M02034:409:000000000-BFKT7:1:1110:23223:26654 1:N:0:24
AAAGTCGAGGTGCCTAAAGTGGCAACCCAGACTGTGGATAGGGTTGGTGGTGTAGAGCTTCCTGTAGCCGCATGGCGTTCGTACTTAAATATGGAACTAACCATTCCAATTTTCGCTGTCTCTTATACACATCTCCGAGCCCAC
+
BBBBBFBBBBAAGFGGGGGGGGGHHHHGGHHGHHGHFBHHHHGFFEGGGGGGHEHAG5GHDHHHHHHGFEG@FGHGGDFGFECGGEFG3FGFGDDEGFFG?0GGHFHHDFGHHHGCFEEHDGGHGFGHHGGFFHFFB//BB//?
@M02034:409:000000000-BFKT7:1:1110:19108:26666 1:N:0:24
AAAGTCGAGGTGCCTAAAGTGGCAACCCAGACTAAGACGAAGGTTGGTGGTGTAGAGCTTCCTGTAGCCGCATGGCGTTCGTACTTAAATATGGAACTAACCATTCCAATTTTCGCTGTCTCTTATACACATCTCCGAGCCCACGAGACC
+
ABBABFBBBCBCGGGGGGGGGGGHHHHGGHHGHHHHHHG?EEGHHHGEFGFGHHHHHHHHHHHHHHHHHGGEFGHHGGGGGGHHHHHGHHHHHHGHGHHHHHHGHHHHHHHHHHGGGGGGHHHHHHHHHHHHHHHHGGGGGGHGFGGGGG
@M02034:409:000000000-BFKT7:1:1110:19577:26667 1:N:0:24
AAAGTCGAGGTGCCTAAAGTGGCAACCCAGACTTGGAGTGTGGTTGGTGGTGTAGAGCTTCCTGTAGCC
+
AAABAF?ADDAACFGFBFGGGGGGHGAEFFH2GBFH3FFFF5E2FAEEA1EA1FBFH5GF5EB5AAFBB
@M02034:409:000000000-BFKT7:1:1110:22344:26676 1:N:0:24
AAAGTCGAGGTGCCTAAAGTGGCAACCCAGACTGCGGGGTGGGTTGGTGGTGTAGAGCTTCCTGTAGCCGCATGGCGTTCGTACTTAAATATGGAACTAACCATTCCAATTTTCGCTGTCTCTTATACACATCTCCGAGCCCACGAGACC
+
CCCCCFBCCCABGGGGGGGGGGGGHHHGGHHGHHHGGGGAAEE1FEE>?EEFGDHFGGDHFGHHFBFBHGG/EGF0EEEGGGFEGHHHFHFFDFBDHGFHCC2FD2FBFGGHH2BDEA?GHHGFDFHBGFGHHGGFE<@CCEEEGGG?EE
@M02034:409:000000000-BFKT7:1:1110:19317:26677 1:N:0:24
AAAGTCGAGGTGCCTAAAGTGGCAACCCAGACTGAGCGGGGGGTTGGTGGTGTAGAGCTTCCTGTAGCCGCATGGCGTTCGTACTTAAATATGGAACTAACCATTCCAATTTTCGCTGTCTCTTATACACATCTCCGAGCCCACGAGACC
+
AABA>B>ADDBBFGGGGFGGGGGHHHHGGFHGHFGGH2EEAECDDGGGGGGGHFHFHFHHHHHGHHHHHGFDF:FFGGFFG;GFEBFFGGGGFGGFFGGGGGGFGGFBFGGGGG-DEDDFFFFFFFFFFFFFFFFFDD-B@EEF;D;DDA
@M02034:409:000000000-BFKT7:1:1110:16910:26692 1:N:0:24
AAAGTCGAGGTGCCTAAAGTGGCAACCCAGACTTATAATAATGTTGGTGGTGTAGAGCTTCCTGTAGCCGCATGGCGTTCGTACTTAAATATGGAACTAACCATTCCAATTTTCGCTGTCTCTTATACACATCTCCGAGCCCACGAGACC
+
AAAA>B>ADDAAGGGFFGGGGFGHHGGGGHHGHHHHHHHHGHHFHHHEFGEFHHHFFHHHGHHHGHGHHGGGEGHHG1EGGEHHHHGFHFFHHHEFHHFGGHFHFGHHHHHHHHGGGGFHFHFFGHHHHHDGHGHGGGCGGGHGGCFGGA
@M02034:409:000000000-BFKT7:1:1110:7912:26704 1:N:0:24
AAAGTCGAGGTGCCTAAAGTGGCAACCCAGACTAGTGATGCGGTTGGTGGTGTAGAGCTTCCTGTAGCCGCATGGCGTTCGTACTTAAATATGGAACTAACCATTCCAATTTTCGCTGTCTCTTATACACATCTCCGAGCCCACGAGACC
+
BCCCCFBBBCBCGGGGGGGGGGGHHGGGGGHGHFHHHHHHHGGGEGGGFGEFHHHGHGHHHGHHHHHGHGGGFGHGGGGGGECHHHGHGGHHHEEFHHHHHGHHHHGHEGHHHHGGGGGGHGHHHFFHHGFHGHFFC/CCGGHGGCG/DF
@M02034:409:000000000-BFKT7:1:1110:16906:26711 1:N:0:24
AAAGTCGAGGTGCCTAAAGTGGCAACCCAGACTTATAATAATGTTGGTGGTGTAGAGCTTCCTGTAGCCGCATGGCGTTCGTACTTAAATATGGAACTAACCATTCCAATTTTCGCTGTCTCTTATACACATCTCCGAGCCCACGAGACC
+
BCCBBFAADDAAGGGGGGGFGFGGHGHGGHHGHHHFHGHHHHHHGHHEFGBFFFHFHHHHHHHHAFGDHGGGGEGHG?ECFEGHHHHHHHFHHHFHHHHHHHHHGHHFHHHHHHGGGGFHHHHHGHFHHHGHHHHFDBCGGGHGGC@EEF
@M02034:409:000000000-BFKT7:1:1110:21721:26720 1:N:0:24
AAAGTCGAGGTGCCTAAAGTGGCAACCCAGACTGGGGGTGAGGTTGGTGGTGTAGAGCTTCCTGTAGCCGCATGGCGTTCGTACTTAAATATGGAACTAACCATTCCAATTTTCGCTGTCTCTTATACACATCTCCGAGCCCACGAGACC
+
BBBBBFBBBBBBGGGGGGGGGGGHHHHGGGHGHHHHGGEECHFHGHGEFFEFHGHHHFHHHFHGHHHHHGGEEGHHGFGGG?GHHHGFHFGHHFGHGHHHGHHGGHFHHHHHHHGGGGFHHHHHHHHHGHGHHHHHGGCCCGFGGGGDGG
@M02034:409:000000000-BFKT7:1:1110:19781:26733 1:N:0:24
AAAGTCGAGGTGCCTAAAGTGGCAACCCAGACTCTTAATCAGGTTGGTGGTGTAGAGCTTCCTGTAGCCGCATGGCGTTCGTACTTAAATATGGAACTAACCATTCCAATTTTCGCTGTCTCTTATACACATCTCCGAGCCCACGAGACC
+
CCCCCFCCCCAAGGGGGGGGGGGHHHHGGHHGHHHHHHHHHHGFGHGFGGFFHHHHHHHHHHHHHHHHHGGGGGHHGGGGGEGHHHHHHHHHHHGHHHHGHHHHHHHGGHHHHHGGGGGHHHHHHHHHGHFHHHHHGCGCGGHGGGGGDF
@M02034:409:000000000-BFKT7:1:1110:8104:26734 1:N:0:24
AAAGTCGAGGTGCCTAAAGTGGCAACCCAGACTTGGAGGCG
+
333AAB@B?D@BGBGGGGGBBBFCFFF2FE22AGFBFGCCE
@M02034:409:000000000-BFKT7:1:1110:10956:26738 1:N:0:24
AAAGTCGAGGTGCCTAAAGTGGCAACCCAGACTCCTATCATGTTGGTGGTGTAGAGCTTCCTGTAGCCGCATGGCGTTCGTACTTAAATATGGAACTAACCATTCCAATTTTCGCTGTCTCTTATACACATCTCCGAGCCCACGAGACC
+
ABCCCFCCBCCCGGGGGGGGGGGHHHHGGHHGHHHHHHHHHHHHHHFGGEFGHHGHHHHHHHHHHHGHGGGGGHHGGGGGGFHHHGHHHFGHHGHGGGGGHGGHHHFHHHHHHGGGGEGHHHHHHHHHHHGGHHHGGGGGGGGGCCGGG
@M02034:409:000000000-BFKT7:1:1110:8885:26740 1:N:0:24
AAAGTCGAGGTGCCTAAGTGGCAACCCAGACTAAGAATAATGTTGGTGGTGTAGAGCTTCCTGTAGCCGCATGGCGTTCGTACTTAAATATGGAACTAACCATTCCAATTTTCGCTGTCTCTTATACACATCTCCGAGCCCACGAGACCA
+
AAAABFCBBCAAGGGGGGGGGGHGHHGFFFFGHHHHGHHHHHHHHHFFGAFGGHFFHHHFHHHHHHHFGGEGGH?FEGGFEFEGHFFHG@GGH3FFH@GHH3BGHHHHHHHHHEFGGGGHHHHHHGGHHBBFHHGF@DGGGGGGFCFGA?
@M02034:409:000000000-BFKT7:1:1110:9287:26755 1:N:0:24
AAAGTCGAGGTGCCTAAAGTGGCAACCCAGACTAAGAAGCATGTTGGTGGTGTAGAGCTTCCTGTAGCCGCATGGCGTTCGTACTTAAATATGGAACTAACCATTCCAATTTTCGCTGTCTCTTATACACATCTCCGAGCCCACGAGACC
+
BCCCCFBCCCCCGGGGGGGGGGGHHHHGGHHGHHHHHHHHHHHHHHHGGGGFGHHHHHHHHHHHHHHHHGGGGGHHGGGGGGGHGHHGHHHHHHHHHHHHHHHHHHGHHHHHHHGGGGGHHHHHHGHHHHHHGHHHGCGGGEGGGCGGGG
@M02034:409:000000000-BFKT7:1:1110:11438:26763 1:N:0:24
AAAGTCGAGGTGCCTAAAGTGGCAACCCAGACTAATAATAAGGTTGGTGGTGTAGAGCTTCCTGTAGCCGCATGGCGTTCGTACTTAAATATGGAACTAACCATTCCAATTTTCGCTGTCTCTTATACACATCTCCGAGCCCACGAGACC
+
CCCCCFAADBBBGGGGGGGGGGGHHHHGGHHGHGFHBEGHGHHHHHGFFFEGGGHHHHHHGHHHFEGHHGGEEFEACEGGEEHHHHHHHHHFHF3FHHHHHF3FGBHHHHHHHFGGGGGHHGGHHFFHGFHHHHF2C@@CFGHGC<A?DF
@M02034:409:000000000-BFKT7:1:1110:13581:26773 1:N:0:24
AAAGTCGAGGTGCCTAAAGTGGCAACCCAGACTGGGGGGGGGGTTGGTGGTGTAGAGCTTCCTGTAGCCGCATGGCGTTCGTACTTAAATATGGAACTAACCAATCCAATTTTCGCTGTCTCTTATACACATCTCCGAGCCCACGAGACC
+
AABB>FABB@>>CGGFGGGFGGGHHHGGGHHGHHHHGGGGFFF@BDFDEF.;::BFFFFFFFFFBFFFFDDFFFFEF:@ED.;EFFFFF:9/BFBFB/BFFE9AFFFBFFFFFFFFDFABBFFFBFFFF/B/;FFFFDB>DFFFFFAFA?
@M02034:409:000000000-BFKT7:1:1110:17940:26781 1:N:0:24
AAAGTCGAGGTGCCTAAAGTGGCAACCCAGACTAATGGTAGGGTTGGTGGTGTAGAGCTTCCTGTAGCCGCATGGCGGTCGTACTTAAATATGGAACTAACCATTCCAATTTTCGCTGTCTCTTATACACATCTCCG
+
A1AAAF?AD?>A1EG11FFGGFGHGCH?FHH0BGF1FGFGHGF0BAEFGGAAAEEGHHHHBGHD1BAAFAEGGEFFE/>/>/BGFH2FFF22BFBDB1FGF0GB1F2FHFDGHHGGGG<FDDGHHFFGGCDHGBBGA
@M02034:409:000000000-BFKT7:1:1110:14090:26797 1:N:0:24
AAAGTCGAGGTGCCTAAAGTGGCAACCCAGACTGGGTGGGAGGTTGGTGGTGTAGAGCTTCCTGTAGCCGCATGGCGTTCGTACTTAAATATGGAACTAACCATTCCAATTTTCGCTGTCTCTTATACACATCTC
+
ABAAAB?A@D>AFEGFFGGBFBCAE4B2AFHFFCHDAA222A2EGG01BAAABDD5FFGHH3FG5@@FGGC/EEFGGB>1E?2FG4@EE?44FB3?GFFGGFDGHFHF4G3GB4E/DD<F33FGB33BDC2FFFB
@M02034:409:000000000-BFKT7:1:1110:19252:26804 1:N:0:24
AAAGTCGAGGTGCCTAAAGTGGCAACCCAGACTCATTGTCAGGTTGGTGGTGTAGAGCTTCCTGTAGCCGCATGGCGTTCGTACTTAAATATGGAACTAACCATTCCAATTTTCGCTGTCTCTTATACACATCTCCGAGCCCACGAGAC
+
CDDCCFBCCCCCGGGGGGGGGGGHHHHGGHHGH3FDABG5F5GHGHGGGGGFHHHHHHHHHHHHHHHHHGGGGGHHGGGGGGHHHHHHHHHHHHHHHHHHHHHGHHHHGHHHHGFGGGGHHHHHHHHHHHGHHHHHGCGGGGHGGGGGG
@M02034:409:000000000-BFKT7:1:1110:12294:26816 1:N:0:24
AAAGTCGAGGTGCCTAAAGTGGCAACCCAGACTTGTTATTTTGTGGTGGTGTAGAGCTTCCTGTAGCCGCATGGCGTTCGTACTTAAATATGGAACTAACCATTCCAATTTTCGCTGTCTCTTATACACATCTCCGAGCCCACGAGACCA
+
AAAAAF3ADBAAGGGGGGGGGGGHCHGGGHHGHFHGHGHHHHGEGGFFGAFGFHBGHGHFHHHEGHHHGGCGEHFEEEFEEFFGHFEGG4BGHGFGHFGFHHHFHHDFHHHHHEGGGEGHHGHHHFGHFBFGFFHGGGGBGHGGGCEFG<
@M02034:409:000000000-BFKT7:1:1110:13492:26818 1:N:0:24
AAAGTCGAGGTGCCTAAAGTGGCAACCCAGACTAGTCCGCTTGTTGGTGGTGTAGAGCTTCCTGTAGCCGCATGGCGTTCGTACTTAAATATGGAACTAACATTCCAATTTTCGCTGTCTCTTATACACATCTCCGAGCCCACGAGAC
+
CCCCCFCCCCBCGGGGGGGGGGGHHHHGGHDGHGHGHHGGGGGHHHGGGGEFFGHFFFHHFGHHHHHGGGGEGGGHGEGGGEGFHHDGHHFHHHFDECGFFFFGGHFFGHHHHGGGGGHHHHHHH3F3BFFCHHHDCGGGGHE@@/ED
@M02034:409:000000000-BFKT7:1:1110:12315:26819 1:N:0:24
AAAGTCGAGGTGCCTAAAGTGGCAACCCAGACTTGTTATTTTGTGGTGGTGTAGAGCTTCCTGTAGCCGCATGGCGTTCGTACTTAAATATGGAACTAACCATTCCAATTTTCGCTGTCTCTTATACACATCTCCGAGCCCACGAGAC
+
BCCCCFCBCCBCGGGGGGGGGGGHHHHGGHHGHHHHHHHHHFFGHGEFEEFGHHGGHGHHHHHHGFHFGFCEGHHGGGGGGHHHHGGHHGHHGFFEHHHHH3BFHFDHHHHHHGEAA<FGGFHGHFGHHBGFHHHFGGGGGHF@B@DG
@M02034:409:000000000-BFKT7:1:1110:18505:26822 1:N:0:24
AAAGTCGAGGTGCCTAAAGTGGCAACCCAGACTGCTACGATT
+
AA@?AD1A1@>AAA1FFGGBGBF0EHFA0AEABF0FD1E//A
@M02034:409:000000000-BFKT7:1:1110:20845:26829 1:N:0:24
AAAGTCGAGGTGCCTAAAGTGGCAACCCAGACTCCTCTTACGGTTGGTGGTGTAGAGCTTCCTGTAGCCGCATGGCGTTCGTACTTAAATATGGAACTAACCATTCCAATTTTCGCTGTCTCTTATACACATCTCCGAGCCCACGAGACC
+
CCCCCFABCDBBGGGGGGGGGGGHHHHGGHHGHHHHFHHFFDGGFGGEE1EABFHFGGHHGHHHHHHHFGGGGGHEEEGGGE2GHHHHHHHGFHFFHHGHFG3GEBFFHHHHHFFGGGEHHHHFFHGFHHHHGHGFD?CCGGGGGCGGGG
@M02034:409:000000000-BFKT7:1:1110:10221:26838 1:N:0:24
AAAGTCGAGGTGCCTAAAGTGGCAACCCAGACTAGTTGTCAGGTTGGTGGTGTAGAGCTTCCTGTAGCCGCATGGCGTTCGTACTTAAATATGGAACTAACCATTCCAATTTTCGCTGTCCTTATACACATCTCCGAGCCCACGCG
+
3A3>>BAADBAACGFGGFGEFFEBBF4EA22B3FFBGF5GGF2DFC2BCEABGFFADBGHH3GGHHGGHG00?EHEEEGAEE2?FGF@DHF44B3EGFEGHAGHHHFFFGHHHGGGGC<3GHHHH4BDFBFBGHFC/<<CACF//<
@M02034:409:000000000-BFKT7:1:1110:18504:26841 1:N:0:24
AAAGTCGAGGTGCCTAAAGTGGCAACCCAGACTGCTACGATTGTTGGTGGTGTAGAGCTTCCTGTAGCCGCATGGCGTTCGTACTTAAATATGGAACTAACCATTCCAATTTTCGCTGTCTCTTATACACATCTCCGAGCCCACGAGACC
+
BBBCBFABDDAAGGGGGGGGGGGHHHHGGGHGHGBAFHEE2FFGGHHEFFEFFGHHGHHHHHHHBGHHHGGGGGHHG?EFFFHHHHHGHHHHHHFHHGHHHHGHHHHHGHHHHFGGGGFHHEHHGHGFHFDFHHHHFDGFGFHGGGGGGF
@M02034:409:000000000-BFKT7:1:1110:9223:26850 1:N:0:24
AAAGTCGAGGTGCCTAAAGTGGCAACCCAGACTACGGATACTGTTGGTGGTGTAGAGCTTCCTGTAGCCGCAT
+
A1>>A@>A1A>AAGG1F11FFGG0AFGGC0AFGHH0AEEEHHHHHHFFECGGHDF21DDFFGHFBAFGFE//B
@M02034:409:000000000-BFKT7:1:1110:15817:26854 1:N:0:24
AAAGTCGAGGTGCCTAAAGTGGCAACCCAGACTGCGAGTGGGGTAGGGCTTGCAGA
+
AABB>BAADDAAGGGGGGGDBFFGHHHGGGH2F33B2AEG22EE1B1A21B013A5
@M02034:409:000000000-BFKT7:1:1110:13863:26855 1:N:0:24
AAAGTCGAGGTGCCTAAAGTGGCAACCCAGACTAATAGGAATGTTGGTGGTGTAGAGCTTCCTGTAGCCGCATGGCGTTCGTACTTAAATATGGAACTAACCATTCCAATTTTCGCTGTCTCTTATACACATCTCCGAGCCCACGAGAC
+
ABBBAFAABD>AGGGGGGGGGFGGHHHGGFGFHHHHHHGGGHHHHHG2AEECAFGFHHHHHHHGBFFGHGGGGGFGGEEEE>FHHFHHHHHGGFBBGGFFFGFHFGHFHHHHHGEEFE?BB4FHHHFFHC?CFFHHDBCGFGFGCFCDE
@M02034:409:000000000-BFKT7:1:1110:23127:26861 1:N:0:24
AAAGTCGAGGTGCCTAAAGTGGCAACCCAGACTGTG
+
BBBBBDA>DBBBGGGGGGGGGGGHHHHGGGHGH335
@M02034:409:000000000-BFKT7:1:1110:9218:26868 1:N:0:24
AAAGTCGAGGTGCCTAAAGTGGCAACCCAGACTACGGATACTGTTGGTGGTGTAGAGCTTCCTGTAGCCGCATGGCGTTCGTACTTAAATATGGAACTAACCATTCCAATTTTCGCTGTCTCTTATACACATCTCCGAGCCCACGAGACC
+
AA@AAFABDBABFGGGGGGGGGDBFGHE2AA2G3BAAEAEGGHHHFHGGEGCFEEADFFG53FBBFGHHGFE?EFGGGGGEECFCGDGBDFGH3GFHF3FEG3BF4B?GEGGGE/<E?/?FHG4F?FBFHHGHHGHG<@/CFFGG/@/CF
@M02034:409:000000000-BFKT7:1:1110:15818:26873 1:N:0:24
AAAGTCGAGGTGCCTAAAGTGGCAACCCAGACTGAGAGTGTGGTTGGTGGTGTAGAGCTTCCTGTAGCCGCATGGCGTTCGTACTTAAATATGGAACTAACCATTCCAATTTTCGCTGTCTCTTATACACATCTCCGAGCCCACGAGAC
+
AABA>FABBB>AGGGFFGFBFFFFHHHGGGHFHHHHFHFGABEGFGGABEEFFFHEHFHHHHGHADDBGFGGGEE?E?EFE?BEGFHHFGFFFFFFHEGHHGDHGHHGHHHGHFGGGE?GHHFHFGHGFGHHEHFFBCCB@FHF@FFGG
@M02034:409:000000000-BFKT7:1:1110:11398:26881 1:N:0:24
AAAGTCGAGGTGCCTAAAGTGGCAACCCAGACTGTGGTGTGGGTTGGTGGTGTAGAGCTTCCTGTAGCCGCATGGCGTTCGTACTTAAATATGGAACTAACCATTCCAATTTTCGCTGTCTCTTATACACATCTCCGAGCCCACGAGACC
+
CCCCCFCBBBBAGGGGGGGGGGGHHHHGGHHGHHGGHFFGEDGGGGGEFEFFHHHHHHHHHHHHGHGHHGGGGGHHGGGGGFHHHHHHHHHHGGFFHHGEHHHHHHHHHHHHHHGGGGFGHFGHHHGHDHFHFHFHD/B/@FHGFGGGDF
@M02034:409:000000000-BFKT7:1:1110:17182:26888 1:N:0:24
AAAGTCGAGGTGCCTAAAGTGGCAACCCAGACTCAGAAGAAGGTTGGTGGTGTAGAGCTTCCTGTAGCCGCATGGCGTTCGTACTTAAATATGGAACTAACCATTCCAATTTTCGCTGTCTCTTATACACATCTCCGAGCCCACGAGACC
+
AAAAAFBCBCAAGGGGGGGGGGGHFHHGGHHGHHHHHHHHHHHHGHGEFGEFGGHGHHHHHHHHHHHHHGGGGGHHGEEGG?FHHHHHHHHHHGFHHHHHHHHHHHHHHHHHHHGGGGEHHFHHFFHGFHHHHHHHGCGGGGHGGGGGGG
@M02034:409:000000000-BFKT7:1:1110:14139:26891 1:N:0:24
AAAGTCGAGGTGCCTAAAGTGGCAACCCAGACTGCGTCTTGGGTTGGTGGTGTAGAGCTTCCTGTAGCCGCATGGCGTTCGTACTTAAATATGGAACTAACCATTCCAATTTTCGCTGTCTCTATACACATCTCCGAGCCCACGAGACC
+
ABBAAFAADD>>FFGGGGFFFCFFHHHGGHHCHHFEAEEFF3ABFEGAFE1ABFFFGGGFHGHGBFEFGEEEEEFGE?EFE?FGHHHFGEGFGGHDF3F3EAFGFEFGGHGGGEEE?E<B3?FFFFGBCF2B3>G?<@B@AFA@FCDAF
@M02034:409:000000000-BFKT7:1:1110:7909:26892 1:N:0:24
AAAGTCGAGGTGCCTAAAGTGGCAACCCAGACTCCGCATCTTGTTGGTGGTGTAGAGCTTCCTGTAGCCGCATGGCGTTCGTACTTAAATATGGAACTAACCATTCCAATTTTCGCTGTCTCTTATACACATCTCCGAGCCCACGAGACC
+
>@AA3B3>>2AAGGGG44FGGGGHGHGGGCCFFHH2EEFGHFF5F2AEEGDAFBEFHFGGGHGEFEGGFEEEG1CHGGGG1EEEGHHB344FHBEBFEFGFGGEFFEHEFHGGHGDEEDBFFDBFBFG2CFHGBGFG?//@EHG?/?GGG
@M02034:409:000000000-BFKT7:1:1110:7889:26893 1:N:0:24
AAAGTCGAGGTGCCTAAAGTGGCAACCCAGACTCCGCATCTTGTTGGTGGTGTAGAGCTTCCTGTAGCCGCATGGCGTTCGTACTTAAATATGGAACTAACCATTCCAATTTTCGCTGTCTCTTATACACATCTCCGAGCCCACGAGACC
+
CCCCCFCCCCCCGGGGGGGGGGGHHHGGGHHGHGHGGEGGHHHHHGGEGGGGHHHEGGHHFHHHHFHHHGGEEGHEGGGGGE2GHHHGHHFHHGFGGHHFEHFHHFDEFHHHHHG?FGGGGGHHFHEFFHFHHHFGG/CC?FEGGCCC/C
@M02034:409:000000000-BFKT7:1:1110:10741:26898 1:N:0:24
AAAGTCGAGGTGCCTAAAGTGGCAACCCAGACTCCTGCTCCGGTTGGTGGTGTAGAGCTTCCTGTAGCCGCATGGCGTTCGTACTTAAATATGGAACTAACCATTCCAATTTTCGCTGTCTCTTATACACATCTCC
+
AA?AAB>A1>AAAEGGGG131BFHHCFEAFGAFGHHCGHHFG?/EE/EGGB/FGHBFHHGGFHGFHEHHGGCGAFGE/>FEECGHFHB1GHHF11BBGBFFFGGFHFFHHHFHH/EE<EG2GDGHEDG2CDCHHGG
@M02034:409:000000000-BFKT7:1:1110:16817:26915 1:N:0:24
AAAGTCGAGGTGCCTAAAGTGGCAACCCAGACTCATCCGCTTGTTGGTGGTGTAGAGCTTCCTGTAGCCGCATGGCGTTCGTACTTAAATATGGAACTAACCATTCCAATTTTCGCTGTCTCTTATACACATCTCCGAGCCCACGAGA
+
AAAB>BAA@DAAGGGFGGGFGGGFHHHFEDFFGHFFHHFGGDGAFGHEFABFGHHEHHDHDGHHFFGFFE>EEGHGEEEFG?GGHHHD@@FEFHGHH3DCGGBCHG44GHHHGGG?GGE3FGGHFGHFFGFCHFHFDCG?DGCC@ADG
@M02034:409:000000000-BFKT7:1:1110:10740:26921 1:N:0:24
AAAGTCGAGGTGCCTAAAGTGGCAACCCAGACTCCTGCTCCGGTTGGTGGTGTAGAGCTTCCTGTAGCCGCATGGCGTTCGTACTTAAATATGGAACTAACCATTCCAATTTTCGCTGTCTCTTATACACATCTC
+
BBBBBFBBBDABGGGGGGGGGGFFHHHGGHH2G33FGCHFHGGGGGCAAAEF13F5DD3BDGGHEBAD@EE0EEF1EB>FE?2?GGHFGEGBGF3BE3FG3?3F??B4BFEHD4//EA<?33F33?3BGC22FBH
@M02034:409:000000000-BFKT7:1:1110:17774:26926 1:N:0:24
AAAGTCGAGGTGCCTAAAGTGGCAACCCAGACTTAGCGTCCGGTTGGTGGTGTAGAGCTTCCTGTAGCCGCATGGCGTTCGTACTTAAATATGGAACTAACCATTCCAATTTTCGCTGTCTCTTATACACATCTCCGAGCCCACGAGACC
+
BCBAAFABBBAAGGGGGGGGGFGHHHHGGHHGHHHHGGGGGCGEGGGEFGAFGGHFHHHHHHHHGHGGHGGGGGGHFEEGE?FGHHHHHHHHGHFHHHFHHHHHHHHFHHHGHHGGGFEHFHHHHHHHGGGHHHHHD@CFFGHGGGGGDF
@M02034:409:000000000-BFKT7:1:1110:8993:26941 1:N:0:24
AAAGTCGAGGTGCCTAAAGTGGCAACCCAGACTTTTACTCTGGTTGGTGGTGTAGAGCTTCCTGTAGCCGCATGGCGTTCGTACTTAAATATGGAACTAACCATTCCAATTTTCGCTGTCTCTTATACACATCTCCGAGCCCACGAGACC
+
BCBBCFACBCCCGGGGGGGGGGGHHHHGGHHGHHHHHHHHHHHHHGGGGGEFGHHGHHHHHHHHHGHHHGGGGGHHGFGGGGCGGHHHHHGHHGHHHHGHHHHHHHHHHHHHHHGFGCFFHHHHHHGHDGFHFHFHG@FFGGHGGGGGGG
@M02034:409:000000000-BFKT7:1:1110:19368:26944 1:N:0:24
AAAGTCGAGGTGCCTAAAGTGGCAACCCAGACTCAGAAGAATGTTGGTGGTGTAGAGCTTCCTGTAGCCGCATGGCGTTCGTACTTAAATATGGAACTAACCATTCCAATTTTCGCTGTCTCTTATACACATCTCCGAGCCCACGAGACC
+
AABBBFBBBBBBGGGGCGGGFGGHHHHGGHHGHHFHHGHGHGHHHHHGGGEFHHHHHHHHHGHHFGHGFGGGGGHHGGGFF?GHFHFEHHGHHHGHHHHFFHFGGGGHHHHHHEGGGGGGHGHHHHHHHHGHHHGHECGGGAHGGGGGGF
@M02034:409:000000000-BFKT7:1:1110:14811:26947 1:N:0:24
AAAGTCGAGGTGCCTAAAGTGGCAACCCAGACTGTGAGGCGTGTTGGGGGTGCAGA
+
ABBBAFBAD@>>BGGGGGGEGFGHHHHGGGHGH335DF222BEE1BF00AE013B5
@M02034:409:000000000-BFKT7:1:1110:18534:26951 1:N:0:24
AAAGTCGAGGTGCCTAAAGTGGCAACCCAGACTGAGTTGGCTGTTGGTGGTGTAGAGCTTCCTGTAGCCGCATGGCGTTCGTACTTAAATATGGAACTAACCATTCCAATTTTCGCTGTCTCTTATACACATCTCCGAGCCCACGAGACC
+
ABCCAFBBBBAAGGGGGGGFGGGHHHHGGEHGHHHHGGHHHHGHHHHEFGEFFFHGHHHHFGHHFFGGHGGGGGGGGBECEBBGHHHHHGFFGHFHHHHGGHGHHHHFHHHHHHGGGGFHHHHHGHHGHHHEHHHF<BDDGGHGGGGG/C
@M02034:409:000000000-BFKT7:1:1110:15248:26951 1:N:0:24
AAAGTCGAGGTGCCTAAAGTGGCAACCCAGACTGGGGAGCATGTTGGTGGTGTAGAGCTTCCTGTAGCCGCATGGCGTTCGTACTTAAATATGGAACTAACCATTCCAATTTTCGCTGTCTCTTATACACATCTCCGAGCCCACGAGA
+
ABBB>FAADD>AGGGGFGGBGFGHHHHGGGHGHHHHGGFEHHHGHHHBFEBABFFFHGHHHHFEBDDFHFEGGEFGEEEFE?BGHHHGHGHHGFFFGGFFHHFHHFGFHHHHHHGGGEEFGHFHHHHHFGFGHHHH?>C@DGHGCC?E
@M02034:409:000000000-BFKT7:1:1110:23397:26959 1:N:0:24
AAAGTCGAGGTGCCTAAAGTGGCAACCCAGACT
+
A>1AAF1AAD>AFGGGGGGG1BAFGGGE0AFEF
@M02034:409:000000000-BFKT7:1:1110:12063:26959 1:N:0:24
AAAGTCGAGGTGCCTAAAGTGGCAACCCAGACTCATCTTTCGGTTGGTGGTGGTAGAGCTTCCTGTAGCCGCATGGCGTTCGTACTTAAATATGGAACTAACCATTCCAATTTTCGCTGTCTCTTATACACATCTCCGAGCCCACGAGAC
+
BCCCCFBCCDCCGGGGGGGGGGGHHHHGGHHGHHHHHGHHHGGGGGGFFGEFFEFHHHHHHHHHHGFHHHGGCGFHHGGGGGFHHHHGHEGHHFHFHFHHHHHGHHHHHFGHHHHGGGEGHHHHHFHHHDGHHFHHHGGGGGGHGGGGGG
@M02034:409:000000000-BFKT7:1:1110:21079:26963 1:N:0:24
AAAGTCGAGGTGCCTAAAGTGGCAACCCAGACTGGGTGTTGGGTTGGTGGTGTAGAGCTTCCTGTAGCCGCATGGCGTTCGTACTTAAATATGGAACTAACCATTCCAATTTTCGCTGTCTCTTATACACATCTCCGAGCCCACGAGACC
+
CCCCCFCBCCBBGGGGGGGGGGGHHHHGGHHGHHHHAEEGHGGGGGGFFGEFGGHHHHHHHHHHHHHHHGGGGGHGGGGGGFHHHHHHHHHHHGHHGHHHHHHHHHHHHHHHHHGGGGGFHHHHHHHHHGHHHHHHGBCCGGFGFFGGGF
@M02034:409:000000000-BFKT7:1:1110:15094:26963 1:N:0:24
AAAGTCGAGGTGCCTAAAGTGGCAACCCAGACTACGTGTAAGGTTGGTGGTGTAGAGCTTCCTGTAGCCGCATGGCGTTCGTACTTAAATATGGAACTAACCATTCCAATTTTCGCTGTCTCTTATACACATCTCCGAGCCCACGAGACC
+
ABA?>DAA@D>>GGGGGGFAF4FFFHHGGGGGFHHGBGBFGFGFGHGEFGABBGFGFHHGHHHGFHHFHGGGGGHGGEGGFBEGHGFFHFFGGFFFHHHFHAGHFHHHHHHHHGGGGE?GHDFFFFGHFGFFEGHHFFCFCFHGFGGGDA
@M02034:409:000000000-BFKT7:1:1110:18286:26971 1:N:0:24
AAAGTCGAGGTGCCTAAAGTGGCAACCCAGCAGAAGGGTGGTGTAGAGCTTCCTGTAGCCGCATGGCGTTCGTACTTAAATATGGAACTAACCATTCCAATTTTCGCTGTCTCTTATAAACATCTCCGAGCCCACGAGAC
+
AAAAAFABBD>>GFGGGGF6FDFHHHFGGHGHH3BBFABAEFGFF5AF5FGHGHHEGGGHEEEEEHHGEEFEEHHHHGHHGGFHHGFHHEHGHHHHHHHFHHHHHG?EDEGHHHBHHHFFHFH3GHHGB@/CFHABB@DG
@M02034:409:000000000-BFKT7:1:1110:15533:26973 1:N:0:24
AAAGTCGAGGTGCCTAAAGTGGCAACCCAGAC
+
AAB@3B>>A>>4BFFFGDFBGFGHG4EECHHG
@M02034:409:000000000-BFKT7:1:1110:12067:26977 1:N:0:24
AAAGTCGAGGTGCCTAAAGTGGCAACCCAGACTCATCTTTCGGTTGGTGGTGGTAGAGCTTCCTGTAGCCGCATGGCGTTCGTACTTAAATATGGAACTAACCATTCCAATTTTCGCTGTCTCTTATACACATCTCCGAGCCCACGAGAC
+
CCCCCFCCCCBBGGGGGCFBGGGHHHHGGHHGHCGHHHHFFGGFEGGEFDAFEE5FFGFHHHHHHFGGGD?0>EEHEEEFFGEHEHHB@BFGDFHEG333?GG3FFHHHBGGHHGF?<FDDHFHHDGBFGE?CFGFHEFGGCEHGCGGGG
@M02034:409:000000000-BFKT7:1:1110:15097:26981 1:N:0:24
AAAGTCGAGGTGCCTAAAGTGGCAACCCAGACTACGTGTAAGGTTGGTGGTGTAGAGCTTCCTGTAGCCGCATGGCGTTCGTACTTAAATATGGAACTAACCATTCCAATTTTCGCTGTCTCTTATACACATCTCCGAGCCCACGAGA
+
ABCBAFABDB>>FGGGGGGEGCGFHHHGGGHGHHCEBFFFFFHDEGCBAFEAA3GFEDBGGHHFBADFHGGGGEECEBECE??CGHHHFFGFBB3BFFFFG03FGFHBGGHHHHEEFD?BFFFB43G3GFD2??GHDCCCDEEE?C?A
@M02034:409:000000000-BFKT7:1:1110:15543:26989 1:N:0:24
AAAGTCGAGGTGCCTAAAGTGGCAACCCAGACTAATAAGGGGGTTGGTGGTGTAGAGCTTCCTGTAGCCGCATGGCGTTCGTACTTAAATATGGAACTAACCATTCCAATTTTCGCTGTCTCTTATACACATCTCCGAGCCCACGAGACC
+
ABCBAFAABBAAGGGGGGFFGGGHHHHGGGGGFHHHHHHHGGGEGGGEFGBFBGHGHHHFHHHGBFFGHGGFGEFGG?EFEECGHHHHHHHHGFFGFHHFHGFHHFHHFHHHHHGGDG/FHFHHHGGFDFGFFHHHFGGFGGHGCC?DAC
@M02034:409:000000000-BFKT7:1:1110:12023:26992 1:N:0:24
AAAGTCGAGGTGCCTAAAGTGGCAACCCAGAGTGAGTGGGGGGTTGG
+
BCCCBFCCCCBBGGGGGGGGGGGHHHHGGHH2DADA5B2FF2EE/B>
@M02034:409:000000000-BFKT7:1:1110:16017:27018 1:N:0:24
AAAGTCGAGGTGCCTAAAGTGGCAACCCAGACTCCGCCGACTGTTGGTGGTGTAGAGCTTCCTGTAGCCGCATGGCGTTCGTACTTAAATATGGAACTAACCATTCCAATTTTCGCTGTCTCTTATACACATCTCCGAGCCCACGAGAC
+
AAAAAFAADB>AEGGGGGGFEFFHHHHFGDFGFHHEFGEFGGGFHHHBFEAABGFFGGFFHG5DBBEGHEEEGEFCE?@FE?BFHHGFHGHHGBBEGGECFGFFHHGGFHHHHGGGGF/BF3GFFHGDF2<<GHBG?@?A@/GF@DGCA
@M02034:409:000000000-BFKT7:1:1110:20691:27035 1:N:0:24
AAAGTCGAGGTGCCTAAAGTGGCAACCCAGACTCAGTGGAATGTTGGTGGTGTAGAGCTTCCTGTAGCCGCATGGCGTTCGTACTTAAATATGGAACTAACCATTCCAATTTTCGCTGTCTCTTATACACATCTCCGAGCCCACGAGACC
+
CCDDCFCCDDCCGGGGGGGFGGGHHHHGGHHGHHFHFGHHHGHHHHHGFGGFHHHHHHHHHHHHHHHGHGGGGGHGGGGGGFHHHHHHGHHHHHEFHHHHHFFHHHHGHHHHHHGGGGGHHHHHHHHHHHGHHHHHGCDGGGHGGGGGGG
@M02034:409:000000000-BFKT7:1:1110:17126:27040 1:N:0:24
AAAGTCGAGGTGCCTAAAGTGGCAACCCAGACTTGGAAGCTGGTTGGTGGTGTAGAGCTTCCTGTAGCCGCATGGCGTTCGTACTTAAATATGGAACTAACCATTCCAATTTTCGCTGTCTCTTATACACATCTCCGAGCCCACGAGACC
+
BBCCBFBBDBAAGGGGGGGGGGGHHHHGGHHGHHHHHHHHHHHHGGGEFGEFFGHFHHHHHHHHGHHHHGGGGGGGFBEFFBFEHHHHHHHFGGFFHHHHHHHHHHHHHHHHHHGGGGEGHGHHHHHHHHGHHHHHGFGGGGHGGGGG?F
@M02034:409:000000000-BFKT7:1:1110:8956:27043 1:N:0:24
AAAGTTGAGGTGCCTAAAGTGGCAACCCAGACTCTGGTGGGGGTTGGTGGTGTAGAGCTTCCTGTAGCCGCATGGCGTTCGTACTTAAATATGGAACTAACCATTCCAATTTTCGCTGTCTCTTATACACATCTCCGAGCCCACGAGACC
+
AABBBBDFFFFAGGGGGGGGGGGHHHGGGHHGHHGHHGFGEFGEEGGGGGABFGHGHFHHHEGHHHHGHGFFGEHFEEGFFEGHHHGBHHGGHHHGHHHHGFHHFHHGFGHHHHGDGGGHHGGHGHGHFFHHHHGHF@DDGGFGGC?.>F
@M02034:409:000000000-BFKT7:1:1110:20737:27069 1:N:0:24
AAAGTCGAGGTGCCTAAAGTGGCAACCCAGACTACTAGGACGGTTGGTGGTGTAGAGCTTCCTGTAGCCGCATGGCGTTCGTACTTAAATATGGAACTAACCATTCCAATTTTCGCTGTCTCTTATACACATCTCCGAGCCCACGAGACC
+
BBBCCFCCBCBBGGGGGGGGGGGGHHHGGHHGHHHHHHHHHGGFFGGFFGEFGFHGHHHHHHHHHHHGHGGGGGHGEEGGFEGFHHHHHHHHHHFHHHHHHHFHHHGHHHHHHFGGGGFGHHHHHHGHGHFHHHGFE@GFGGHGGGGGGG
@M02034:409:000000000-BFKT7:1:1110:9242:27073 1:N:0:24
AAAGTCGAGGTGCCTAAAGTGGCAACCCAGACTCCTCCGCTTGTTGGTGGTGTAGAGCTTCCTGTAGCCGCATGGCGTTCGTACTTAAATATGGAACTAACCATTCCAATTTTCGCTGTCTCTTATACCC
+
AAAAAB3>>>>AFGGGGFGGGFGHHHHGGHHGH33BFFF?22CFFGFGGGAAGGHGFGGHHHHHGHHFHFFEEGFHEAEFCEHHHHHHHGEFG3BBFHHFGHHHFFFHHFGGHH/EGEG34?3B3B3?3?
@M02034:409:000000000-BFKT7:1:1110:22316:27076 1:N:0:24
AAAGTCGAGGTGCCTAAAGTGGCAACCCAGACTCCGCCGCCTGTTGGTGGTGTAGAGCTTCCTGTAGCCGCATGGCGTTCGTACTTAAATATGGAACTAACCATTCCAATTTTCGCTGTCTCTTATACACATCTCCGAGCCCACGAGACC
+
>AAB>DAADBAAEGFGGGGFFGFHHHFGGHHGHGHGGGGGGGHFGHHEFEAFFGGHHGHHGHHHF5FDEFEFGGHGGGGFEEFHHE4GHHHFFHFHFHFBFADGHGBGGGFGHHGGGGDFGHHHHHFGHHEFGFG2A<<@DEGADGGG?F
@M02034:409:000000000-BFKT7:1:1110:22444:27087 1:N:0:24
AAAGTCGAGGTGCCTAAAGTGGCAACCCAGACTTGTCGTGCGGTTGGTGGTGTAGAGCTTCCTGTAGCCGCATGGCGTTCGTACTTAAATATGGAACTAACCATTCCAATTTTCGCTGTCTCTTATACACATCTCCGAGCCCACGAG
+
AAA?AFAADD>AFGF1CGGBABFHCGHCEHEFFGHHFEA/FEGEEEGFFGBFGGH2FFGHHFHFGFHFHGGEGEHFGEGFEEBGFDG1EGEHFGBBFHHHHHFHHG2FHHHHGHG?EGADGBGHHHHHHBGH1@GFC?CGGE</@/<
@M02034:409:000000000-BFKT7:1:1110:19204:27090 1:N:0:24
AAAGTCGAGGTGCCTAAAGTGGCACTGCCGTATGTTGGTGGTGTAGAGC
+
AAAAAB>AD@BBGGGGFGGGCGGGHFBGHGE2E35DB2BF2EAGDF555
@M02034:409:000000000-BFKT7:1:1110:22118:27099 1:N:0:24
AAAGTCGAGGTGCCTAAAGTGGCAACCCAGACTACGGCTGCTGTTGGTGGTGTTGAGCTTCCTGTAGCCGCATGGCGTTCGT
+
BCCCCFBBCBCBGGGGGGGGGGGHHHHGGGH2B332A2E2E3BGDGAA1EE1A1B5A35B5BFDG5A5B1E>E>11>>>F1?
@M02034:409:000000000-BFKT7:1:1110:13004:27110 1:N:0:24
AAAGTCGAGGTGCCTAAAGTGGCAACCCAGACTGGTCGGATTGTTGGTGGTGTAGAGCTTCCTGTAGCCGCATGGCGTTCGTACTTAAATATGGAACTAACCATTCCAATTTTCGCTGTCTCTTATACACATCTCCGAGCCCACGAGACC
+
AAAA>B>A>DBBGGGGCEGGGGGGHHHGGHHGH32ADAAE?AFGHHHGGGEFHHHHHHHHHHHHHGHHHFGCEBGHGGGGGEFHHHHFHHHHHHHHFFF3GHEGHHGHFHFHFHCGGGGHHHHGBGHHEHEGHGFGG/@@CGHGG@?DE<
@M02034:409:000000000-BFKT7:1:1110:11098:27111 1:N:0:24
AAAGTCGAGGTGCCTAAAGTGGCAACCCAGACTACGAATAATGTTGGTGGTGTAGAGCTTCCTGTAGCCGCATGGCGTTCGTACTTAAATATGGAACTAACCATTCCAATTTTCGCTGTCTCTTATACACATCTCCGAGCCCACGAGACC
+
BCBCCFCCCDABGGGGGGGGGGGHHHHGGHHGHHFEFHHFHHHHHGHGGGBBBGHGHGHHHFHGFGGGHEAEEEHGEEFFFFHHHHHFGGGHHGGHHHHHHHHHFFHHHHHHHHGGGGGHHHHHHHGHFHFHFHFHGCG?@GEGGCFGGF
@M02034:409:000000000-BFKT7:1:1110:11547:27124 1:N:0:24
AAAGTCGAGGTGCCTAAAGTGGCAACCCAGACTGTGGGTCGGGTTGGTGGTGTAGAGCTTCCTGTAGCCGCATGGCGTTCGTACTTAAATATGGAACTAACCATTCCAATTTTCGCTGTCTCTATACACATCTCCGAGCCCACGAGACCA
+
AA33AB>>@>>AGFGFCGGFGBFHHHFGCGH2GABFHGGHGGGFEEEGFEBFGHHFHFGHFFGGFHHHHEGGGGHHGFGGGGHHHHHHHHHHHHHHHGGHHHFHHHHGGHHHHHGGGGGHHHGGHHHGHGHHHHHGGCGGGHGGCCGGGC
@M02034:409:000000000-BFKT7:1:1110:15508:27126 1:N:0:24
AAAGTCGAGGTGCCTAAAGTGGCAACCCAGACTAGGGAGAAGGTTGGTGGTGTAGAGCTTCCTGTAGCCGCATGGCGTTCGTACTTAAATATGGAACTAACCATTCCAATTTTCGCTGTCTCTTATACACATCTCCGAGCCCACGAGACC
+
AAB>>B>AAD2>FGGCGGFFGGGHHHHGGGHGHHBF232EFFGEGHCEFEBFEGGHHHFGHFFFGHGHHGGGGGGHG?FFGEGHHFGFHHHFGHHHGBFHFHFHHEGHHHHGFH/EEGEEBGFHEHFHFHFFGFHFGFCCGGHGGGCGGA
@M02034:409:000000000-BFKT7:1:1110:13007:27128 1:N:0:24
AAAGTCGAGGTGCCTAAAGTGGCAACCCAGACTGGTCGGATTGTTGGTGGTGTAGAGCTTCCTGTAGCCGCATGGCGTTCGTACTTAAATATGGAACTAACCATTCCAATTTTCGCTGTCTCTTATACACATCTCCGAGCCCACGAGACC
+
CCCCCFCCCCCCGGGGGGGGGGGHHHHGGHHGHHHHHGGGGGHHHHHGGGEFGHHHHHHHHGHHHHHHHGGGGGHHGGGGGGHHHHHGHHHHHHHHHHHHHHGHHHHHHHHHHHGGGGGHHHHHHHGHHHFHHHGHGCCGGGHGGGGGGG
@M02034:409:000000000-BFKT7:1:1110:15526:27133 1:N:0:24
AAAGTCGAGGTGCCTAAAGTGGCAACCCAGACTAGGGTGAAGGTTGGTGGTGTAGAGCTTCCTGTAGCCGCATGGCGTTCGTACTTAAATATGGAACTAACCATTCCAATTTTCGCTGTCTCTTATACACATCTCCGAGCCCACGAGAC
+
AABA>DABDD>AGGGGGGGFFFGHHHHGGGHGHHHHH3BGGGGBGHCAABBCB3EBDFAAFHHGB55DBEGEFDA?E?>CF>2?FGGBDBD@@333FBGGEF3GEBGDFHFHFFG?G/<B44F4D3G3G2?FFGH2<</@DGH/<CCAA
@M02034:409:000000000-BFKT7:1:1110:13073:27139 1:N:0:24
AAAGTCGAGGTGCCTAAAGTGGCAACCCAGACTTAGCTGTTGGTTGGTGGTGTAGAGCTTCCTGTAGCCGCATGGCGTTCGTACTTAAATATGGAACTAACCATTCCAATTTTCGCTGTCTCTTATACACATCTCCGAGCCCACGAGACC
+
A?AABDAADBAAFGGG4FGGGGGHFGGGGHHGHHHHHHHGHHFEFEGAFEEFCGHFHFHHHHHHEGHFHGEEGEFF0EGE?EFCCGFHHGHHFBFGFHFHECDFGFEGHGHHHFEGGGGFHGHHHHFHHHFFFDF?D@DCDGHGCCGADC
@M02034:409:000000000-BFKT7:1:1110:11541:27144 1:N:0:24
AAAGTCGAGGTGCCTAAAGTGGCAACCCAGACTGTGGGTCGGGTTGGTGGTGTAGAGCTTCCTGTAGCCGCATGGCGTTCGTACTTAAATATGGAACTAACCATTCCAATTTTCGCTGTCTCTATACACATCTCCGAGCCCACGAGACC
+
AABCBFBBCBAAGGGGGGGGGGGGHHHGFHHGHGHHGGGGGCGFFGGBFGEBFDGGG5FHHFGHGFHEGEE@FGHGEEGCE>BGHHFFHHHGHHGFFGFFHGFFHFGFHHHHHHFEDDFFBGHFF3FFBDGHHG<?>@CC/GGCCGFGC
@M02034:409:000000000-BFKT7:1:1110:16757:27149 1:N:0:24
AAAGTCGAGGTGCCTAAAGTGGCAACCCAGACTTAGATGACGGTTGGTGGTGTAGAGCTTCCTGTAGCCGCATGGCGTTCGTACTTAAATATGGAACTAACCATTCCAATTTTCGCTGTCTCTTATACACATCTCCGAGCCCACGAGACC
+
ABABAFAADDAAGGGGGGGGFDFHHHHGGF2EGHHHFGGGFEEEGEE1BEBFFGHFGGHHHFHHFDGGHG?EGEF1E>E1E>?FGDFHFF4GB3B3B3FGHH3FFGFHHHHHGHG?FE/B??BFDGHHHHEGHGHDCCDGCEHE?CCFAF
@M02034:409:000000000-BFKT7:1:1110:21694:27150 1:N:0:24
AAAGTCGAGGTGCCTAAAGTGGCAACCCAGACTCTGCCTCCTGTTGGTGGTGTAGAGCTTCCTGTAGCCGCATGGCGTTCGTACTTAAATATGGAACTAACCATTCCAATTTTCGCTGTCTCTTATACACATCTCCGAGCCCACGAGACC
+
ABBAAFABBBAAGGFFGGGGGFFFFEHGCGFFHHHHFGHHHHHFHHHEFGFGFDHFGHFHGFHEFFFAGGFFFGHGEFGGEFFGHHHHGHHHHHGHHHEEGHFHHGHHHHHHHHGDGEEEDHHHHHFGFFGHHGGFGDCFDFHGDFGAAC
@M02034:409:000000000-BFKT7:1:1110:17134:27163 1:N:0:24
AAAGTCGAGGTGCCTAAAGTGGCAACCCAGACTCGGAGTAAGGTTGGTGGTGTAGAGCTTCCTGTAGCCGCATGGCGTTCGTACTTAAATATGGAACTAACCATTCCAATTTTCGCTGTCTCTTAACACATCTCCGAGCCCACGAGACCA
+
AABBADABBBAAGGGGGGGGGGGHHHHGGHHGHHGGEGEGHFHGGHGEFEABFGFGHHGHHHHHFGGHHGGGGGGHGEEGGEGHHHHHHHHHHHHHGFFHHHFFHHHHHHHHHHGGGGEHHGHHHDGHGHFFHHHDFGGCGHGCDGGGGG
@M02034:409:000000000-BFKT7:1:1110:20639:27170 1:N:0:24
AAAGTCGAGGTGCCTAAAGTGGCAACCCAGACTCGGTTTCTGGTTGGTGGTGTAGAGCTTCCTGTAGCCGCATGGCGTTCGTACTTAAATATGGAACTAACCATTCCAATTTTCGCTGTCTCTTATACACATCTCCGAGCCCACGAGACC
+
CCCCCFCCCDBBGGGGGGGGGGGHHHHGGHHGHHGGEGGHHHHGGGGGGGEFGHHHHHHHHHHHHHHHHGGGGGHHGGGGGEGHHHHGHHHHHHHHHHGHHHGHHHHHHHHHHHGGGGGGHHHHHHHHHHFHHHHHGCGGGGHGGGGGGE
@M02034:409:000000000-BFKT7:1:1110:14508:27173 1:N:0:24
AAAGTCGAGGTGCCTAAAGTGGCAACCCAGACTGAGGTTTTGGTTGGTGGTGTAGAGCTTCCTGTAGCCGCATGGCGTTCGTACTTAAATATGGAACTAACCATTCCAATTTTCGCTGTCTCTTATACCATCTCCGAGCCCACGAGACCA
+
AAAA>FAADD>>BGGGGGFBGFGFHHGGGGHGHHHHGBFHF2ABFGGBBEBFBDFFGGGGHHHFBEFFGFEEGEFGEBEFEBFGHHHHGFGGFDDFGHHCGGFHHHHGHHHHHHGGGG?BHGHHFDGHHF3GBFH?@CGGEGGGGGGD/F
@M02034:409:000000000-BFKT7:1:1110:18858:27178 1:N:0:24
AAAGTCGAGGTGCCTAAAGTGGCAACCCAGACTAAGCCGACGGTTGGTGGTGTAGAGCTTCCTGTAGCCGCATGGCGTTCGTACTTAAATATGGAACTAACCATTCCAATTTTCGCTGTCTCTTATACACATCCCGAGCCCACGAGACCA
+
CCBBCFBABCAAFGGGFGGGGGGHHHHGGHHGHHHHHHGGGGGGGGGEFEEFGFHGFFHHHFHGGGHHGGGEGFHGEEGGF?FGHHFGGFFHHHGHGGGHHGHHHHHGHHHHHHGDGFCFGHFHHHHHHCGHHFHGDGGCAEGG@@DFGG
@M02034:409:000000000-BFKT7:1:1110:17007:27191 1:N:0:24
AAAGTCGAGGTGCCTAAAGTGGCAACCCAGACTCGGAGGCATGTTGGTGGTGTAGAGCTTCCTGTAGCCGCATGGCGTTCGTACTTAAATATGGAACTAACCATTCCAATTTTCGCTGTCTCTTATACACATCTCCGAGCCCACGAGAC
+
BBCBBFBBBBAAGGGGGGGGGGGHHGHGGHHGHC2E22AE2FGHHHHEFGEFGHHGHHHHHHHHGGHHHGGGGFGGGEEFFEEGHHHGHGFHHHEHHHHHHHHHHHHGGHHHHHGGGGFHHHHHGHHGHHHGHHHHGCDFCGHGGGCGG
@M02034:409:000000000-BFKT7:1:1110:19072:27215 1:N:0:24
AAAGTCGAGGTGCCTAAAGTGGCAACCCAGACTCCGTATCATGTTGGTGGTGTAGAGCTTCCTGTAGCCGCATGGCGTTCGTACTTAAATATGGAACTAACCATTCCAATTTTCGCTGTCTCTTATACACATCTCCGAGCCCACGAGACC
+
BBBBBFBBBBBBGGGGGGGFGGGHHHHGGHHGHHHGFGHHHHHHHGGEFGEFFFHHHGHHHGHHHHFFGFEGGFHFEEFFEEBGGHGFHFHHGHGGGHGHHEEFHDFHGHHHHHGEGGEGHBFHFHHHHGFHHHHDD?FDDFGEDGGGD<
@M02034:409:000000000-BFKT7:1:1110:17527:27221 1:N:0:24
AAAGTCGAGGTGCCTAAAGTGGCAACCCAGAATGTGC
+
BBAAABAADDAAGGGGGGGDGFFGHHHGGHA3D5555
@M02034:409:000000000-BFKT7:1:1110:19478:27245 1:N:0:24
AAAGTCGAGGTGCCTAAAGTGGCAACCCAGACTCAGTAGCGGGTTGGTGGTGTAGAGCTTCCTGTAGCCGCATGGCGTTCGTACTTAAATATGGAACTAACCATTCCAATTTTCGCTGTCTCTTATACACATCTCCGAGCCCACGAGAC
+
BBBABFBBBBAAGGGGGGGGGGGHHHHFGHHGFF3BFFGHEGCGGG?1FAAFF3F5GBBGHFHHGH5GHGFEEGHGEAEGG1FHHHGFHG?4G?3FGGHHEGFGFGE?FGFHHFEAFB<BBGF33?GGHFH2GFHBD//ACFFFFC-CD
@M02034:409:000000000-BFKT7:1:1110:13815:27252 1:N:0:24
AAAGTCGAGGTGCCTAAAGTGGCAACCCAGACTAAGAATCGTGTTGGTGGTGTAGAGCTTCCTGTAGCCGCATGGCGTTCGTACTTAAATATGGAACTAACCATTCCAATTTTCGCTGTCTCTTATACACATCTCCGAGCCCACGAGACC
+
>AAA>DAABDAAGGGGFGGBFFGHHHHGGGHGHHHHHHHHF2BBFHHEFEAFFDFFHHHHHHHHFDGGHGGGGGGHGEEGGBFGHHFGHGHFGHFFHBFFHGFHHBHFHHHGHHGGGG?FGGHFFFGHFCDFCGHHFB<CGGHEGGGGGA
@M02034:409:000000000-BFKT7:1:1110:22972:27264 1:N:0:24
AAAGTCGAGGTGCCTAAAGTGGCAACCCAGACTAAGGCGAAGGTTGGTGGTGTAGAGCTTCCTGTAGCCGCATGGCGTTCGTACTTAAATATGGAACTAACCATTCCAATTTTCGCTGTCTCTTATACACATCTCCGAGCCCACGAGACC
+
ABBCCFCCCCCCGGGGGGGGGGGHHHHGGHHGHHHHHHGGCAEHGHGEE1FFFDGDGHFHHHHHHHHHGGGGGGHFGGCGGEGHHHHFFFHFHGEFGHHHH03FGFGFHHHHHD@?FGDEGHHHHHHGFHFHHHHGGCGGGGHGCCD?FG
@M02034:409:000000000-BFKT7:1:1110:13811:27269 1:N:0:24
AAAGTCGAGGTGCCTAAAGTGGCAACCCAGACTAAGAATCGTGTTGGTGGTGTAGAGCTTCCTGTAGCCGCATGGCGTTCGTACTTAAATATGGAACTAACCATTCCAATTTTCGCTGTCTCTTATACACATCTCCGAGCCCACGAGA
+
ABB@AFABDD>>BGGGGGGFGFGHHHGGGDHGHHHHGGHBFAFGHHEEFGBFAFFAGGFHHHHHBFADGEGEGEEFEBEEE?BEGFHHGHF4BB3DGFGHFGFHFBHFHHHHHHGEFF?BGDGFFFFDFGHGHFFGACCDG/GFCFCG
@M02034:409:000000000-BFKT7:1:1110:8740:27288 1:N:0:24
AAAGTCGAGGTCCTAAAGTGGCAACCCAGACTATGTAGCTTGTTGGTGGTGTAGAGCTTCCTGTAGCCGCATGGCGTTCGTACTTAAATATGGAACTAACCATTCCAATTTTCGCTGTCTCTTATACCATCTCCGAGCCCACGAGACCAG
+
BBCCAFBBBCBCGGFGGGFGGGGHHHGGGEFHHHHHHHHHHHHHHHEFGBFHHHGGBGHGHHHGHHHHEEEGGHFEEEFEECGHHFGHHGFHHGHHHFFHHHGHHGFHHHHHHFGGGEBGGHHFHFEGFHHHFFGGGCGEEGCDGGGGHH
@M02034:409:000000000-BFKT7:1:1110:15134:27288 1:N:0:24
AAAGTCGAGGTGCCTAAAGGGGCAACCCAGACTCTTCTTGCTGTTGGTGGTGTAGAGCTTCCTGTAGCCGCATGGCGTTCGTACTTAAATATGGAACTAACCATTCCAATTTTCGCTGTCTCTTATACACATCTCCGAGCCCACGAG
+
AAA@>B3A>@AAGGGGGGF4AAEEFHHGGDGGHFD5GHFHHCHGFFHEFGEF1BFFHHHHGHHHFFFHHFEFCGFGGE?EEEGHHGGGHHHDGFFBGFDFGHFHHHHHHFHBGHGG?G?DGGGFFHHF?G11B1FGGGCGGGHG//<
@M02034:409:000000000-BFKT7:1:1110:16879:27299 1:N:0:24
AAAGTCGAGGTGCCTAAAGTGGCAACCCAGACTCTGAATCATGTTGGTGGTGTAGAGCTTCCTGTAGCCGCATGGCGTTCGTACTTAAATATGGAACTAACCATTCCAATTTTCGCTGTCTCTTATACACATCTCCGAGCCCACGAGAC
+
BCCBAFBBBDAAGGGGGGGGGGGHFHHGGHHGH3F5555DFHHHHHHFFGEFGFGHHHHHGHHHFGGGHGGGGGGHGEFGGEGHHHGGHGHHHGGHHHHGHHHHHHHHHHHHHHGGGGEGHGHHHHHHHGFHHHHHDCGGGFHGGGGGG
@M02034:409:000000000-BFKT7:1:1110:15136:27307 1:N:0:24
AAAGTCGAGGTGCCTAAAGTGGCAACCCAGACTCTTCTTGCTGTTGGTGGTGTAGAGCTTCCTGTAGCCGCATGGCGTTCGTACTTAAATATGGAACTAACCATTCCAATTTTCGCTGTCTCTTATACACATCTCCGAGCCCACGAGACC
+
AAAAAFAADD>AFGGEFGGFGCGFGFHGGGHGHHHBHHHGGHGFGHHAFEBABDFFGGGHFHHHGFADFEFFGEFCEB/FEBFGHHHHHHGFBGFFFCGHHHFHHHHHHHGHHHGGGE?FFGFHFFFHFGBG2GGH?>@BCFFFCCCFA?
@M02034:409:000000000-BFKT7:1:1110:19810:27311 1:N:0:24
AAAGTCGAGGTGCCTAAAGTGGCAACCCAGACTAGGGGTAAGGTTGG
+
BBCABFABCCCCGGGGGGGGGGGHHHHGGHHGH3B32AE233BDDGA
@M02034:409:000000000-BFKT7:1:1110:11748:27311 1:N:0:24
AAAGTCGATGTGCCTAAAGTGGCAACCCAGACTCAGACGAATGTTGGTGGTGTAGAGCTTCCTGTAGCCGCATGGCGTTCGTACTTAAATATGGAACTAACCATTCCAATTTTCGCTGTCTCTTATACACATCTCCGAGCCCACGAGACC
+
BBCCBFCCCFFFGGGGGGGGGGGHHHHGGHHGHHHHGGGGEGHGGHHGFGEFGHHHHHHHHGHGFGHHHGFGGGHHGFGGGGHHHHHHHHHHHHEFGHHHHHFHHHHHHHHHHHGFGGGFHHHHFHHHHHEHHHHEE?DCDFHGGGGGGE
@M02034:409:000000000-BFKT7:1:1110:19628:27322 1:N:0:24
AAAGTCGAGGTGCCTAAAGTGGCAACCCAGACTCTTGCGGGTGTTGGTGGTGTAGAGCTTCCTGTAGCCGCATGGCGTTCGTACTTAAATATGGAACTAACCATTCCAATTTTCGCTGTCTCTTATACACATCTCCG
+
CCCCCFCCCCCCGGGGGGGGGGGHHHHGGHHAG3A5A52A2AEFAGC1A1EAA3GAAA@B5FE@B5BBFEG/EE?1>?>?E>2?/DG3?4F4B333B?GHB03B?4F4?FFHF4B<C/?B?BDF2@DFGFHCGFF2C
@M02034:409:000000000-BFKT7:1:1110:22114:27327 1:N:0:24
AAAGTCGAGGTGCCTAAAGTGGCAACCCAGACTCCTCATCCTGTTGGTGGTGTAGAGCTTCCTGTAGCCGCATG
+
BBBBAFBBBDABGGGFGAGFGGGHHHHGGHDEF3F3FDDBAFGGFGAAF?EEABG5DGHHFGGFHBDH3EEEEB
@M02034:409:000000000-BFKT7:1:1110:17259:27327 1:N:0:24
AAAGTCGAGGTGCCTAAAGTGGCAACCCAGACTGGGGCTCAGGTTGGTGGTGTAGAGCTTCCTGTAGCCGCATGGCGTTCGTACTTAAATATGGAACTAACCATTCCAATTTTCGCTGTCTCTTATACACATCTCCGAGCCCACGAGACC
+
AABAADAADBAAGGGGGFGGGFGHHHHGGGHGHFFGEGGHHHHAFHGEFFEFGHHHHHHHHHHHGHHHHGGGGGHHGEGGGFHHHHHHHGHHHHGGHHFHHHHHFHHHFHHHHHGGGGGHHHHHHHHGHHFHFHHHGCGGGGHGGGGGGF
@M02034:409:000000000-BFKT7:1:1110:10248:27337 1:N:0:24
AAAGTCGAGGTGCCTAAAGTGGCAACCCAGACTGTGTATACTGTTGGTGGTGTAGAGCTTCCTGTAGCCGCATGGCGTTCGTACTTAAATATGGAACTAACCATTCCAATTTTCGCTGTCTCTTATACACATCTCCGAGCCCACGAGACC
+
BBBBBFABBBAAFGGGGGGGGGGHHHHGGDEFHEAF5DGDDHHGHGHGGGGF1BD5BDGHBHHHD5FFGEF0EFFFGAEGEEFHGH43EGG4GB3EGG3B@F3BGDGEHFHHHEEFF/?FFHHFHFFGHHFHHHHHGCCG?A/F<@?/?C
@M02034:409:000000000-BFKT7:1:1110:16431:27339 1:N:0:24
AAAGTCGAGGTGCCTAAAGTGGCAACCCAGACTGTGCCGCCTGTTGGTGGTGTAGAGCTTCCTGTAGCCGCATGGCGTTCGTACTTAAATATGGAACTAACATTCCAATTTTCGCTGTCTCTTATACACACTCCGAGCCCACGAGACCA
+
BCCCBFBBCBAAFGGGGGGDFGGHHHHGGHHGHF3FBAE2AEHH53A11EEC13D5BDBF5FGGFDA5AEGEGDA1E>>?B12??EGFDFG4@333FBFHB3FGH4F4EGFFHF/??/BDG3DGHDHF2BF?GF<<@>BFH/A@/A?.F
@M02034:409:000000000-BFKT7:1:1110:10999:27345 1:N:0:24
AAAGTCGAGGTGCCTAAAGTGGCAACCCAGACTAAGCAGCATGTTGGTGGTGTAGAGCTTCCTGTAGCCGCATGGCGTTCGTACTTAAATATGGAACTAACCATTCCAATTTTCGCTGTCTCTTATACACATCTCCGAGCCCACGAGACC
+
CCCCCFCCCCABGGGGGGGGGGGHHHHGGHHFHHHHGHHHHHHHHHHEGGEFFHHHHHHHHHHHGHHHHGGGGGHHGGGGFFGHHHHGHHHHHHFHHHHGHHHHHHHHHHHHHHGGGGGHHHHHFHGHGHBGFHGHDCGGCGHGGCDGGE
@M02034:409:000000000-BFKT7:1:1110:20270:27352 1:N:0:24
AAAGTCGAGGTGCCTAAAGTGGCAACCCAGACTGGTCGTGAGGTTGAGCTTGCTGTAGCCGCTTG
+
CDCCCFCCCDCBGGGGGGGGGGGHHHHGGHHGH32AD2AE32BG2B3B35B315B55A531E01A
@M02034:409:000000000-BFKT7:1:1110:21935:27358 1:N:0:24
AAAGTCGAGGTGCCTAAAGTGGCAACCCAGACTAATGCGCATGTTGGTGGTGTAGAGCTTCCTGTAGCCGCATGGCGTTCGTACTTAAATATGGAACTAACCATTCCAATTTTCGCTGTCTCTTATACACATCTCCGAGCCCACGAGACC
+
@BABBFAABBABGGGGGGGFGFGFFHGGGHHGHGGHHHGEGGGHHHGEFGAFGFH5FFGHHGHHHHHHHGCEEEHFFEGFEBEGGHGFHHGHHFFHHHHGFHHHHHGGFHHHHHG?FGEHHHHHGGHHGFFHHHHFGCGGGGHGC>@DAF
@M02034:409:000000000-BFKT7:1:1110:22441:27361 1:N:0:24
AAAGTCGAGGTGCCTAAAGTGGCAACCCAGACTGAGGTTGCGGTTGGTGGTGTAGAGCTTCCTGTAGCCGCATGGCGTTCGTACTTAAATATGGAACTAACCATTCCAATTTTCGCTGTCTCTTATACACATCTCCGAGCCCACGAGACC
+
BBBBBFAABCABGGGGGGGGGGGGHHHGGHHGHHFHGGHHHGGFGGGGGGABFGHFHGHHHHHFGHHHHGCFGGHHGGGGFEGHHHGGHHHHHHGFGHGGFHGHHHFHGHHHHHGGGGGHHHHHHHHHHE2GFGHHGFGCGGHGGGGGGG
@M02034:409:000000000-BFKT7:1:1110:19563:27362 1:N:0:24
AAAGTCGAGGTGCCTAAAGTGGCAACCCAGACTAATTTAAGGTTGGTGGTGTAGAGCTTCCTGTAGCCGCATGGCGTTCGTACTTAAATATGGAACTAACCATTCCAATTTTCGCTGTCTCTTATACACATCTCCGAGCCCACGAGACCA
+
CCCCCFCCCCBCGGGGGGGGGGGHHHHGGHHGHHHFHHFGGFGGGG2FEAFCFFGFGHHFHHHHFGHHG?EFFHFFEGFFGGFHHGFGHGHHHFFFHGHHHF?GFBFBGFHHHGGDF?FHHHHGDFHHHGGFGHHGCG?DGGGG?FFCFF
@M02034:409:000000000-BFKT7:1:1110:17952:27362 1:N:0:24
AAAGTCGAGGTGCCTAAAGTGGCAACCCAGACTGAGCGTCCGGTTGGTGGTGTAGAGCTTCCTGTAGCCGCATGGCGTTCGTACTTAAATATGGAACTAACCATTCCAATTTTCGCTGTCTCTTATACACATCTCCGAGCCCACGAGACC
+
AAAA3BAADDAAGGGGC4AFFFFHHAFEFHHGHFHHHGGGCEE0BEEBEEAEBGGHHHHHHHHFFFHGHEGEFGGGEEEFG1FGHHHHGHHGDGFGFFFFFF3FEFFEGHHHHFGGGD?BGHHHFHFG@FFHHFFHDCGGCEFFGG??DF
@M02034:409:000000000-BFKT7:1:1110:20142:27363 1:N:0:24
AAAGTCGAGGTGCCTAAAGTGGCAACCCAGACTTGTAAGAATGTTGGTGGTGTAGAGCTTCCTGTAGCCGCATGGCGTTCGTACTTAAATATGGAACTAACCATTCCAATTTTCGCTGTCTCTTATACACATCTCCGAGCCCACGAGACC
+
BCCCBFCCCCBCGGGGGGGFGGGHGGHGGHHGHHHHHHHHHHHHHHHGGGBFGHHFHHHHHHHHGGHHHGGGGGHHGGGGGEHHHHHGHHHHHHHFGHGHHHFHHHHHHHHHGFGGGGFHHHHHHHGFFGEHHHHHGCGGCGGGGGCGGE
@M02034:409:000000000-BFKT7:1:1110:17934:27365 1:N:0:24
AAAGTCGAGGTGCCTAAAGTGGCAACCCAGACT
+
BCABAFBCCB>AFGGGGGGGGGGHGFHGGGHGH
@M02034:409:000000000-BFKT7:1:1110:12839:27380 1:N:0:24
AAAGTCGAGGTGCCTAAAGTGGCAACCCAGACTAATGGTGGGGTTGGTGGTGTAGAGCTTCCTGTAGCCGCATGGCGTTCGTACTTAAATATGGAACTAACCATTCCAATTTTCGCTGTCTCTTATACACATCTCCGAGCCCACGAGACC
+
CCCCBFAADDBCGGGGGGGGGGGHHHHGGHHGHHHHHHHHGGGFGGGEEEEEFEHFGHHHHHHHHGGFFGGEGGHFGEEGGFFHHHHHHHHHHFEDFHHHFF?GFFFEHHGHHHGGGGDGHHHHHHHHHGHHGHHGGCBDCGHGGCGDFC
@M02034:409:000000000-BFKT7:1:1110:19847:27380 1:N:0:24
AAAGTCGAGGTGCCTAAAGTGGCAACCCAGACTGGTGTTCTTGTTGGGGGTGTAGAGCTTCCTGGAG
+
CCCBCFBBCCBCGGGGGGGGGGGHHHHGGGHGHC2GF2AADFGHFG22A0EAA3D5D53B5BFG32?
@M02034:409:000000000-BFKT7:1:1110:12822:27391 1:N:0:24
AAAGTCGAGGTGCCTAAAGTGGCAACCCAGACTAATGGTGGGGTTGGTGGTGTAGAGCTTCCTGTAGCCGCATGGCGTTCGTACTTAAATATGGAACTAACCATTCCAATTTTCGCTGTCTCTTATACACATCTCCGAGCCCACGAGACC
+
ACBCCFC3ADAAGGGGGGGFGGGHHHHGGHHAHHHHHHGHGGGFGEGAFFAFFHHFGHHHHGHGFGHGHEEEGEHGFEFFFFGHHHFGHHFHHHGFFHFGHFFHFHFFHHHHHEGFFGGFHHHHHHGFHHFHGFHHDCGDGFGGGCCFGG
@M02034:409:000000000-BFKT7:1:1110:19833:27391 1:N:0:24
AAAGTCGAGGTGCCTAAAGTGGCAACCCAGACTGGTGTTCTTGTTGGTGGTGTAGAGCTTCCTGTAGCCGCATGGCGTTCGTACTTAAATATGGAACTAACCATTCCAATTTTCGCTGTCTCTTATACACATCTCCGAGCCCACGAGACC
+
ABBBAFBBBBAAGGGGGFEGFGFGHHHGGDHGHHHFF2BGHHHFHHHEFGEFFGH5EGHFHHGHFHHHGFEGGFHAEGGFEE2FFGEFGHHHHHFFCGFHFHHHHFHHHHFHHGEDGGEEHFHHFHFHFFFFFGGHG?@BDGHFFGGG?E
@M02034:409:000000000-BFKT7:1:1110:22382:27392 1:N:0:24
AAAGTCGAGGTGCCTAAAGTGGCAACCCAGACTCCGGCTGAGGTTGGTGGTGTAGAGCTTCCTGTAGCCGCATGGCGTTCGTACTTAAATATGGAACTAACCATTCCAATTTTCGCTGTCTCTTATACACATCTCCGAGCCCACGAGACC
+
ABAAAFAABBABGGGGGGGGGGGFFGHEGHFFHHHGGGGGHHGFGGGFGGEFGHHGHHHHHHHEGFGGHGG?EGHHGGGGGFFGEHHHHHHHHFGFHHGFHHEGHFGFHGGHHGGCEDGHHHHEFGFGEGFHHHHHD//B@GFGGGGDDG
@M02034:409:000000000-BFKT7:1:1110:20469:27393 1:N:0:24
AAAGTCGAGGTGCCTAAAGTGGCAACCCAGACTCCTTTTGATGTTGGTGGTGTAGAGCTTCCTGTAGCCGCATGGCGTTCGTACTTAAATATGGAACTAACCATTCCAATTTTCGCTGTCTCTTATACACATCTCCGAGCCCACGAGAC
+
AB33AFBABBABFGGGGGGGGFFHGHHGGHHGHHGBHHFFGHFHHHHEFEBFFBDBGFFGHGHFGHEEGGFCEFHFEEGGE?BF?GFFGEDGHF3FFFFGHFHGGHHFGHHHHFEGGG/B4FGFFDGGFHHCGGHGF?FGGFHECGC/D
@M02034:409:000000000-BFKT7:1:1110:20680:27404 1:N:0:24
AAAGTCGAGGTGCCTAAAGTGGCAACCCAGACTCATCATCAGGTTGGTGGTGTAGAGCTTCCTGTAGCCGCATGGCGTTCGTACTTAAATATGGAACTAACCATTCCAATTTTCGCTGTCTCTTATACACATCTCCGAGCCCACGAGACC
+
BBBCBFCCCCAAGGGFGGGGGGGHHHHGGHHGHHHHHHHHHHHHGHGGGGFFGHHGHHHHHHHHHHHHGGGGGGHHGGGGGEGHHHHGHHHHHHHHHGGHHHHHHHFFHHHHHHGGGGGHHHHHHHHHGHFHHHHHG?GGCGHGGGGGGG
@M02034:409:000000000-BFKT7:1:1110:18547:27407 1:N:0:24
AAAGTCGAGGTGCCTAAAGTGGCAACCCAGACTGTGGTTGCTGTTGGTGGTGTAGAGCTTCCTGTAGCCGCATGGCGTTCGTACTTAAATATGGAACTAACCATTCCAATTTTCGCTGTCTCTTATACACATCTCCGAGCCCACGAGAC
+
BCBBCFAABBAAGGGGGGFGFGGHGGHGGGEFEFGGH2FEFGHHGHFFFDBAFGHFHFGHHHFFBEGGGEGEGFGCEBEFF1?FGGHHHHGHEB33FFFHGHFHHFHFHHGHGFEEGGGHHBEHHFGFFBGFFFFGDC?@CFGC@DFGF
@M02034:409:000000000-BFKT7:1:1110:17891:27418 1:N:0:24
AAAGTCGAGGTGCCTAAAGTGGCAACCCAGACTCCTGTTGGGGTTGGTGGTGTTGA
+
BBBABFABDD>AFGGGGGGGGFGHGHHGFD22B33BG5BECEFFGG0A1AE111A5
@M02034:409:000000000-BFKT7:1:1110:17245:27422 1:N:0:24
AAAGTCGAGGTGCCTAAAGTGGCAACCCAGACTTCGTTGTTTGTTGGTGGTGTAGAGCTTCCTGTAGCCGCATGGCGTTCGTACTTAAATATGGAACTAACCATTCCAATTTTCGCTGTCTCTTATACACATCTCCGAGCCCACGAGACC
+
AAABADAADBAAGGGGGGGGGFGGHHHGGHHGHHHGBFFBFGGGHHHACEBFBEGGGHHHFHHHFFHGFGGEGGGHFEEGGEGHHHHHHHGHGFFFGHHFFHFGHDFFHHHHHHGGGGEFFHHHHHHHDGFHFHHHD/BDFGHFGGGGGC
@M02034:409:000000000-BFKT7:1:1110:17491:27429 1:N:0:24
AAAGTCGAGGTGCCTAAAGTGGCAACCCAGACTAATAAGGCGGTTGGTGGTGTAGAGCTTCCTGTAGCCGCATGGCGTTCGTACTTAAATATGGAACTAACCATTCCAATTTTCGCTGTCTCT
+
BBAAAFABDD>AAGGGGGG6F4FCFCHGGFDGC3AFGGF33AEEFGGEFFAFFFFFHGBGHGHFFGFBGGEGGFGHG?EEE>FGHHHHGFFGGFBGGGGFHGHGFGHFHHHHHFGGGG?GGFG
@M02034:409:000000000-BFKT7:1:1110:10658:27477 1:N:0:24
AAAGTCGAGGTGCCTAAAGTGGCAACCCAGACTTCGTATAGTGTTGGTGGTGTAGAGCTTCCTGTAGCCGCATGGCGTTCGTACTTAAATATGGAACTAACCATTCCAATTTTCGCTGTCTCTTATACACATCTCCGAGCCCACGAGACC
+
AAAABFBBBBABGGGGGGGGGGGGHHGEGHGGHHFGGCGCGGGHHHHGGGEF1AG5GHHHEHHHFDFAFEEEGGHFGEEGEEFGGHHEFGFFDG3EGGFHF1DGHHHFFGGHHF?EGGA?GHHFFGHEHHFGBDHHG/CD?F/?CGGCGF
@M02034:409:000000000-BFKT7:1:1110:12361:27498 1:N:0:24
AAAGTCGAGGTGCCTAAAGTGGCAACCCAGACTAATTTGAAGGTTGGTGGTGTAGAGCTTCCTGTAGCCGCATGGCGTTCGTACTTAAATATGGAACTAACCATTCCAATTTTCGCTGTCTCTTATACACATCTCCGAGCCCACGAGACC
+
BCBCBFCCCDBCGGGGGGGGGGGGGHHGGHHFHHHHHHHHHHHGHHGFFGEFGFHGHHHHHHHHGFGGHFFGGGHGGGGGFEGHHHHGHHHHHHFFGFFGHHFHHGHGHHHHHHGGGGGGHHHHGHFGFGBGGGGFDCGDGGHGGGGGGF
@M02034:409:000000000-BFKT7:1:1110:21151:27499 1:N:0:24
AAAGTCGAGGTGCCTAAAGTGGCAACCCAGACTGTGCGG
+
CCCCCFBCCCCCGGGGGGGGGGGHGHHGGHHGHH355AA
@M02034:409:000000000-BFKT7:1:1110:14219:27518 1:N:0:24
AAAGTCGAGGTGCCTAAAGTGGCAACCCAGACTGAGTGGCATGTTGGTGGTGTAGAGCTTCCTGTAGCCGCATGGCGTTCGTACTTAAATATGGAACTAACCATTCCAATTTTCGCTGTCTCTTATACACATCTCCGAGCCCACGAGACC
+
AAAA>BAADD>AGGGGGGFGEFFGCFBEGDGGFHHHDGDFHHGDGHEAFABFBFFBGGDFHFGH5FBFGGGCDFFGEBEFG1?FG4EFFBEBGFBDCFGFGHFHHFHGFGHHHHGFGEEGHHHHGHHGHHGHHHHHF/<BDGHFGCCD/<
@M02034:409:000000000-BFKT7:1:1110:14209:27533 1:N:0:24
AAAGTCGAGGTGCCTAAAGTGGCAACCCAGACTGAGTGGCATGTTGGTGGTGTAGAGCTTCCTGTAGCCGCATGGCGTTCGTACTTAAATATGGAACTAACCATTCCAATTTTCGCTGTCTCTTATACACATCTCCGAGCCCACGAGAC
+
AAAA>FAADD>AGGGGFGFBFFGFHGGGGDHGHHHHDGGGHHFFHHGABEAAABDDFFFGHHHGBEEFGEEEEFFGF>EFEB?EHHFHGFFFFFEDGGFFGEGHHGHHFHHHHHG?FE?BFHHHFHHGDFFCCHHHDCFCCGFECFCDE
@M02034:409:000000000-BFKT7:1:1110:22334:27562 1:N:0:24
AAAGTCGAGGTGCCTAAAGTGGCAACCCAGACTGCGAAGTCGGTTGGTGGTGTAGAGCTTCCTGTAGCCGCATGGCGTTCGTACTTAAATATGGAACTAACCATTCCAATTTTCGCTGTCTCTTATACACATCTCCGAGCCCACGAGAC
+
AAAAAFAADDAAFGGFBDGAFGAFF0BBAGHFBGGGCEE/DEEEEEEBAEAFBGGAF1GG1GF@BBFDGE>>EEHFEGEEAEGEHGGFGEGEFGGFFGEFEH1GFGBBBEEGHFGBCE?FGFBDDHFHEFDGFG@1?BCC@FFFCCGC<
@M02034:409:000000000-BFKT7:1:1110:20300:27563 1:N:0:24
AAAGTCGAGGTGCCTAAAGTGGCAACCCAGACTGGGTTGGAGGTTGGTGGTGTAGAGCTTCCTGTAGCCGCATGGCGTTCGTACTTAAATATGGAACTAACCATTCCAATTTTCGCTGTCTCTTATACACATCTCCGAGCCCACGAGACC
+
AABAAFBADDBAEFF5FGGFGGGHHHCGFHHDHHHHFFEFBHGGHHGEFGEBFGFHHHHHHEHHHFGFGGGGGGHFEEFFEFGFGHHFHHFFHHEGGHGFFCGGFBGHHHHHHHGGGGDDDFDHHHHHHFFHCGFGE/B@GGHFCFGAAF
@M02034:409:000000000-BFKT7:1:1110:20681:27564 1:N:0:24
AAAGTCGAGGTGCCTAAAGTGGCAACCCAGACTGCTATGCATGTTGGTGGTGTAGAGCTTCCTGTAGCCGCATGGCGTTCGTACTTAAATATGGAACTAACCATTCCAATTTTCGCTGTCTCTTATACACATCTCCGAGCCCACGAGACC
+
CCCCBFBABBBBGGGGGGGGGGGHHHHGGHHGHHHHHGHHHHHGHHHEEDFFGGHFHHHHFHHHHHHHHGGGGGHGFEGFGEFHHHHHHHHGHFBFHHHGFGDGHGHGHHHHHHGGGGGHHHHHHHHHGHGHHHHGG@DGGGEGGCGEGE
@M02034:409:000000000-BFKT7:1:1110:14449:27577 1:N:0:24
AAAGTCGAGGTGCCTAAAGTGGCAACCCAGACTGCTCAGGCGGTTGGTGGTGTAGAGCTTCCTGTAGCCGCATGGCGTTCGTACTTAAATATGGAACTAACCATTCCAATTTTCGCTGTCTCTTATACACATCTCCGAGCCCACGAGACC
+
>AAA>B>ADDAAFGGFGFGBBDFGFGGGGGHGHFHHHHHGHEGAEEGAAEBEBFFFFHHHGGHGBFFFHGGGGGGGGEFGG>FGHHHHHGHGHGHFFFBCFHEHHGFHHHH4GGGGGDCGHEHHHGFFGHFGFHHEB<A@FEGGGGFGFC
@M02034:409:000000000-BFKT7:1:1110:12471:27579 1:N:0:24
AAAGTCGAGGTGCCTAAAGTGGCAACCCAGACTCGGAGGGGGGTTGGTGGTGTAGAGCTTCCTGTAGCCGCATGGCGTTCGTACTTAAATATGGAACTAACCATTCCAATTTTCGCTGTCTCTTATACACATCTCCGAGCCCACGAGACC
+
ABBCCFBCCCBCGGGGGGGGGGGHHHHGGHHGHHGGGGGGGGGDCDGFFGDFGFHGHHHHHHHHGHHHHGGGGGHHGDGGGDHHHHHHHHHHGHFFHHHHHHFHHHGFGGGGGGGGGGFFGGGGGGGGFGFGGGGBF?FFFFFFFFFFFF
@M02034:409:000000000-BFKT7:1:1110:15105:27584 1:N:0:24
AAAGTCGAGGTGCCTAAAGTGGCAACCCAGACTTTTTTT
+
>>>A1B>>>1>1BFGFGD13BDFHHHHGCFEF12DF1/A
@M02034:409:000000000-BFKT7:1:1110:14442:27595 1:N:0:24
AAAGTCGAGGTGCCTAAAGTGGCAACCCAGACTGCTCAGGCGGTTGGTGGTGTAGAGCTTCCTGTAGCCGCATGGCGTTCGTACTTAAATATGGAACTAACCATTCCAATTTTCGCTGTCTCTTATACACATCTCCGAGCCCACGA
+
AAA@>FA>@D>>BBGFBGFAGCFFFDCEFAGGGGCBGGEGF?AAEFFABE1AAADDGFFGHGHF5@@5FE>@EECBE1>????1FGFFGFDFFDBFGFEFFBFGGHFFHHHHGGC/CD/B?3FHDFH>D2@2<GFF<//>@FHC-<
@M02034:409:000000000-BFKT7:1:1110:17819:27596 1:N:0:24
AAAGTCGAGGTGCCTAAAGTGGCAACCCAGACTCCGACGCCGGTTGGGG
+
BBBBBFAABDABGFGGGGGGGGGHHGHGGHHGHHFEGGGGEAFEAE00>
@M02034:409:000000000-BFKT7:1:1110:13814:27601 1:N:0:24
AAAGTCGAGGTGCCTAAAGTGGCAACCCAGACTTCTGAGCCTGTTGGTGGTGTAGAGCTTCCTGTAGCCGCATGGCGTTCGTACTTAAATATGGAACTAACCATTCCAATTTTCGCTGTCTCTTATACACATCTCCGAGCCCACGAGAC
+
AAAA>FAAD@>AGGGGFGFBFBFHHHHGFDFFFHHHHHFFHGHGHHGBBEBABEFFGGGHHHHGBEFAGEFGGEFFEBEF?BB?GHGGHGHHFFFG3FFFGGGHHHHHHHHHHHEE?E?FHFFHFGHHFGFHBGHGBCCDGEHF@A@E<
@M02034:409:000000000-BFKT7:1:1110:13547:27602 1:N:0:24
AAAGTCGAGGTGCCTAAAGTGGCAACCCAGACTTCGAAGGTGGTTGGTGGTGTAGAGCTTCCTGTAGCCGCATGGCGTTCGTACTTAAATATGGAACTAACCATTCCAATTTTCGCTGTCTCTTATACACATCTCCGAGCCCACGAGAC
+
AABAADAADD>AGGGFFGGFEFFHFGGGGGHGGHHFGHGGBBFBABEBAEAEBFHGFGFHGHHHBFA5BEEEGEAFE?EFE?EHHHHFGHHEDFFFGBFFF0DFF4GFGGHHGHE<EE<FGFHHHBF3F2DGHGHBB>B/>FGGGGF/C
@M02034:409:000000000-BFKT7:1:1110:15146:27603 1:N:0:24
AAAGTCGAGGTGCCTAAAGTGGCAACCCAGACT
+
AABA>DAAD@>AGGGGGGF6EFFHHHHGGGFAE
@M02034:409:000000000-BFKT7:1:1110:15094:27605 1:N:0:24
AAAGTCGAGGTGCCTAAAGTGGCAACCCAGACTTTTTTTTTGGTTGGTGGTGTAGAGCTTCCTGTAGCCGCATGGCGTTCGTACTTAAATATGGAACTAACCATTCCAATTTTCGCTGTCTCTTATACACATCTCCGAGCCCACGAGAC
+
ABBBAFAADD>AGGGGGGGFFFFHHHHGGGHGHFHH32E0AEEGHFGAFEBFBGFHHHHGHHHHFGFGHFGGGGGGGEEGGEGHHHHGHHGHGFFFFGHFGGFHGHHHHHHHHHGGGG<GGFHHHHHFGHFFHHHHDCGCGGHGGGGGG
@M02034:409:000000000-BFKT7:1:1110:19587:27611 1:N:0:24
AAAGTCGAGGTGCCTAAAGTGGCAACCCAGACTCTGGATCCTGTTGGTGGTGTAGAGCTTCCTGTAGCCGCATGGCGTTCGTACTTAAATATGGAACTAACCATTCCAATTTTCGCTGTCTCTTATACACATCTCCGAGCCCACGAGACC
+
ABBBBFBBBBAAFGGFGGGGGGGGHHHFFHHGHFGHHDHHHHHHHHHGFGEFFHHGGHHHHFHHHHHHHEEGGGHHEEEFEEHHHHHHHHHHHHGHHFHHFHFHFHFHHHHHHEECEGFGHHHHGHGHGBDGFHFBCCC?CGEEGGGGCF
@M02034:409:000000000-BFKT7:1:1110:20053:27616 1:N:0:24
AAAGTCGAGGTGCCTAAAGTGGCAACCCAGACTATGCGTAGGGTTG
+
BCCCCFCCCCBCGGGGGGGGGGGHGHHGGHHGHHBG3EF222FG2A
@M02034:409:000000000-BFKT7:1:1110:14098:27624 1:N:0:24
AAAGTCGAGGTGCCTAAAGTGGCAACCCAGACTCTTCAGCATGTTGGTGGTGTAGAGCTTCCTGTAGCCGCATGGCGTTCGTACTTAAATATGGAACTAACCATTCCAATTTTCGCTGTCTCTATACACATCTCCGAGCCCACGAGACCA
+
ABBBAFAADD>>FFGFFGGBFFFFFGHGGEHGHHHHHGFGHHHGGHGBFEAABADDGGGHHHHHFFDFGGFGGEFFFBEGE?FGHHGGHGHFGFEFGGHFHGFGHFHGHHHHGHGGGE?BFHFHFHGFHGCHDGHBBC?CGGFCGGGDFF
@M02034:409:000000000-BFKT7:1:1110:10206:27654 1:N:0:24
AAAGTCGAGGTGCCTAAAGTGGCAACCCAGACTAATAAGAATGTTGGTGGTGTAGAGCTTCCTGTAGCCGCATGGCGTTCGTACTTAAATATGGAACTAACCATTCCAATTTTCGCTGTCTCTTATACACATCTCCGAGCCCACGAGACC
+
BB@ABFABBBAAGGGGGGGGGGGHHHHGGHHGHHHGHHHEGHFHHHHGGGEFGHHGHGHHHGHFGGHHHGGFEFHHGEGGEEGHHHHFHHHHHHGHHHHHHHHHHHGGHGHHHHGGGGGHHHHHFFHHHHHHHHFFGBCDGGEGC?CDGG
@M02034:409:000000000-BFKT7:1:1110:21601:27666 1:N:0:24
AAAGTCGAGGTGCCTAAAGTGGCAACCCAGACTTTTTGTATGGTTGGTGGTGTAGAGCTTCCTGTAGCCGCATGGCGTTCGTACTTAAATATGGAACTAACCATTCCAATTTTCGCTGTTCTTATACACATCTCCGAGCCCACGAGACCA
+
ABCCCFBBCCABGGGGGGGGGGGFGHHGFHHGHHHHHGFHHHHHHGGEFGEFFFHFGHHHGGHGGGGGHGGEGGHHEFGGFEGHHHHFFHHHHHBFHHHHHFDHHGFHHHHHHHGEGGGHHHHHHHGHFFFHHHFD>CCGFGFG?GGDEC
@M02034:409:000000000-BFKT7:1:1110:9785:27675 1:N:0:24
AAAGTCGAGGTGCCTAAAGTGGCAACCCAGACTCCTCCTCCTGTTGGTGGTGTAGAGCTTCCTGTAGCCGCATGGCGTTCGTACTTAAATATGGAACTAACCATTCCAATTTTCGCTGTCTCTTATACACATCTCCGAGCCCACGAGACC
+
CCCCCFCCCCABGGGGGGGGGGGHHHHGGHHGHGGHGHHHHGHGHHHFEEFFAAG5FFEGFHHFHFEBFEG@EFF1EEEFFE2FGGH3BFHBBB3@FCGHE0BF??FBFGGHF4EFGGEB?FGF4FGGHFGFHFFDF@GGBFHGFACDGF
@M02034:409:000000000-BFKT7:1:1110:15128:27682 1:N:0:24
AAAGTCGAGGTGCCTAAAGTGGCAACCCAGACTAAGTATTTGGTTGGTGGTGTAGAGCTTCCTGTAGCCGCATGGCGTTCGTACTTAAATATGGAACTAACCATTCCAATTTTCGCTGTCTCTTATACACATCTCCGAGCCCACGAGA
+
ABAAAFABDD>AGGGGGGGBGCGHHHHGEEHGGHHHAFGHGAFBGEGAFGBABEFEGHGHFHGGBAEAGGGGGAAFEBECF>BCADHFGFEFFB3B3@FHHGDGFFGFFGHHHFGCGA?F?4FHFGHFFFGGEHFBDCC/BFHGCFCD
@M02034:409:000000000-BFKT7:1:1110:17333:27688 1:N:0:24
AAAGTCGAGGTGCCTAAAGTGGCAACCCAGACTCCTATTATGGTTGGTGGTGTAGAGCTTCCTGTAGCCGCATGGCGTTCGTACTTAAATATGGAACTAACCATTCCAATTTTCGCTGTCTCTTATACACATCTCCGAGCCCACG
+
AAAA>DAA3A>AFGGGGGFGGGGHHHHGFGDFGHHGE5BGHHH5FEEEAEE1FFGFHGFFDGFF5FDAFEE?EDHHEA>FEEFFHGHEBGGHFGB3FFDFGHFGB4BFDGHHHHGGE/<?4B4FGHFFGF2B2FFGD/@@DA//<
@M02034:409:000000000-BFKT7:1:1110:16630:27698 1:N:0:24
AAAGTCGAGGTGCCTAAAGTGGCAACCCAGACTCTGAAGTAGGTTGGTGGTGTAGAGCTTCCTGTAGCCGCATGGCGTTCGTACTTAAATATGGAACTAACCATTCCAATTTTCGCTGTCTCTTATACACATCTCCGAGCCCACGAGACC
+
AA>1>@1>1D>AGGGGGGGEF1FFFFHEF0FCGGHEDEADDFCFGHG/FABFFDA2FFDGFCGE1FEAGGE/?EHFE/EFG>0>>@GDHFF2FD1BGGHHHF1B1FHFFHDGFGE/EC?FFBFGFFFFGHEFFFHFC<//<F<FCCG?CG
@M02034:409:000000000-BFKT7:1:1110:20503:27701 1:N:0:24
AAAGTCGAGGTGCCTAAAGTGGCAACCCAGACTAGTCCTCCTGTTGGTGGTGTAGAGCTTCCTGTAGCCGCATGGCGTTCGTACTTAAATATGGAACTAACCATTCCAATTTTCGCTGTCTCTTATACACATCTCCGAGCCCACGAGACC
+
CCCCBFCCCCACGGGGGGGGGGGHHHHGGHHGH3GHHHHHHHHHHHHEFGEFGHHHHHHHFHHHGHHHHGGGGGHHGGGGGFHHHHHHHHHHHHHHHHHHHHHHHHGHHHHHHHGGGGGHGHHHHHHHHHHHHHFBFCGGGGHEGFGGGG
@M02034:409:000000000-BFKT7:1:1110:16613:27704 1:N:0:24
AAAGTCGAGGTGCCTAAAGTGGCAACCCAGACTCTGAAGTAGGTTGGTGGTGTAGAGCTTCCTGTAGCCGCATGGCGTTCGTACTTAAATATGGAACTAACCATTCCAATTTTCGCTGTCTCTTATACACATCTCCGAGCCCACGAGACC
+
ABBBAFABBBAAGGGGGGGGFFGHHHHGGGHGHHHHHHHBFGHFGHGEFGBABGHHHHGHHHHHGGGHHGGGGFGGG>EGEBFHHHHFHHGFGGHHHGHFH0FGHHHGHHHHHHGGGGEGFHHHHHHFHHFGHHHHFBDFGGHGCFGGGF
@M02034:409:000000000-BFKT7:1:1110:20278:27711 1:N:0:24
AAAGTCGAGGTGCCTAAAGTGGCAACCCAGACTCCTTCTGCGGTTGGTGGTGTAGAGCTTCCTGTAGCCGCATGGCGTTCGTACTTAAATATGGAACTAACCATTCCAATTTTCGCTGTCTCTTATACACATCTCCGAGCCCACGAGACC
+
ABBCBFCCCCAAGGGGGGGFGFFGHHHGGHGFHHHHHHHHHGGEEFGEFGEFFFHFHGHHEFHHHHHHHGEEGEHGEEGFE?BGGHHEHHGHHH3FFHEFFGGHFHFBGHHHHHGGGGFFHGHHHGGHFFFBCFBGE@@BDGCFD?DDD<
@M02034:409:000000000-BFKT7:1:1110:17588:27739 1:N:0:24
AAAGTCGAGGTGCCTAAAGTGGCAACCCAGACTAGGAGGCGGGTTGGTGGTGTAGAGCTTCCTGTAGCCGCATGGCGTTCGTACTTAAATATGGAACTAACCATTCCAATTTTCGCTGTCTCTTATACACAT
+
3>AA>DAAD22>BFG5AFB6BBBGEAG2AFE2F3BGHHDAEEE0BEEBBA1?BBE3FBFHFFHFBFGBFE/>EEFEE?E???B/FHEFGFFHFGB2FCF22??CHHBGDGHGEFB/?E?1?DDDFGDGF11>
@M02034:409:000000000-BFKT7:1:1110:12306:27759 1:N:0:24
AAAGTCGAGGTGCCTAAAGTGGCAACCCAGACTACTGCGGCGGTTGGTGGTGTAGAGCTTCCTGTAGCCGCATGGCGTTCGTACTTAAATATGGAACTAACCATTCCAATTTTCGCTGTCTCTTATACACATCTCCGAGCCCACGAGACC
+
AABAADAADBBCGGGGGGGGGGGGHHHGGHHGHHHHHHGGGGG0E0E>FF1F13B3EBFGFG@G@FB@FECGE/GFCEEFD/?C?G4DHF4BFH222FBGGHFFHFH3FFGFH2B/CDGGGFGHBGB1?CF<FGBD.<@-DFCACC-C.<
@M02034:409:000000000-BFKT7:1:1110:9571:27765 1:N:0:24
AAAGTCGAGGTGCCTAAAGTGGCAACCCAGACTGAGCAGGATGTTGGTGGTGTAGAGCTTCCTGTAGCCGCATGGCGTTCGTACTTAAATATGGAACTAACCATTCCAATTTTCGCTGTCTCTTATACACATCTCCGAGCCCACGAGACC
+
CCCCCFCBCCCCGGGGGGGGGGGGGHFGGHHGHC3FBGEEGCGHGHHGGGGFFGHGGHHHHGHGGGHHHGGGGGHHGEGGFEFGGHGGHHHHHHGGFHBFGHHHHGDFHHHHHFGGGGGGHHHHHHHHHHFHHH3DGCFGCFHGGGGGGF
@M02034:409:000000000-BFKT7:1:1110:19459:27768 1:N:0:24
AAAGTCGAGGTGCCTAAAGTGGCAACCCAGACTAGGTTTGTTGTTGGTGGTGTAGAGCTTCCTGTAGCCGCATGGCGTTCGTACTTAAATATGGAACTAACCATTCCAATTTTCGCTGTCTCTTATACACATCTCCGAGCCCACGAGACC
+
AAAAAB>AADAABGGGGBGGGBCGAFHEAC0FFH1FGGFGGF0FGHEEFFBFGFFBHBFFF1BDGHHEHG/>>EHFEA/CF/>FHFGFF2FHE1BDGCGFFFGFHHHBDGHHGFEEFE/FDGGHGFHFBGHGGGGEC?@CCGHF/>@//<
@M02034:409:000000000-BFKT7:1:1110:11877:27772 1:N:0:24
AAAGTCGAGGTGCCTAAAGTGGCAACCCAGACTAAGAATCAGGTTGGTGGTGTAGAGCTTCCTGTAGCCGCATGGCGTTCGTACTTAAATATGGAACTAACCATTCCAATTTTCGCTGTCTCTTATACACATCTCCGAGCCCACGAGACC
+
AAABADAABBBBGGGGGGGGGGGHHHHGGHHGHHHHHHHHHHHHHHGGGGFGHHHHHHHHHHHHHHHHHGGGGGHHGGGGGFHHHHHHHHHHHHHHHHGFHHHHHHFHHHHHHHGGGGGGHHHHFHFHGGFHFFHHGGGGGGHGGGGGGG
@M02034:409:000000000-BFKT7:1:1110:12300:27778 1:N:0:24
AAAGTCGAGGTGCCTAAAGTGGCAACCCAGACTACTGCGGCGGTTGGTGGTGTAGAGCTTCCTGTAGCCGCATGGCGTTCGTACTTAAATATGGAACTAACCATTCCAATTTTCGCTGTCTCTTATACACATCTCCGAGGCCACGAGA
+
BBBCCFCCCCAAGGGGFGGGGGGGGHHGGHHGGHHHHHGGGGGAECC>FE1B?3B3@4BF3@GG34F4FE//?EG0>/>/?/?/?G43FE4DEG2B2??B2GH2G??3HGGHH2B/EGA1?=FGBGBFGGF1??1FA-@-<E.EC-@<
@M02034:409:000000000-BFKT7:1:1110:9647:27781 1:N:0:24
AAAGTCGAGGTGCCTAAAGTGGACCCATACTCCGCGTCCTGTTGGTGGTGTAGAGCTTCCTGTAGCCGCATGGCGTTCGTCCTTAAATATGTAACTAACCATTCCAATTTTCGCTGTCTCTTATACACATCTCCGCGCCCACGCG
+
AAAABB>>A@ABFGGGGF4FGGCFGGF4BGHHH2A2AEEEDGH3AEFEAAGGAGFFHGFFGFG55DAEG0?E1A@EFAEE11EHF@@BDG4@4BGGG3?F3BF4F4BBGHHF/?E/<FGDHG3BG3?CF2BFGG//><@@/?A/<
@M02034:409:000000000-BFKT7:1:1110:13446:27784 1:N:0:24
AAAGTCGAGGTGCCTAAAGTGGCAACCCAGACTGAGGATAGTGTTGGTGGTGTAGAGCTTCCTGTAGCCGCATGGCGTTCGTACTTAAATATGGAACTAACCATTCCAATTTTCGCTGTCTCTTATACACATCTCCGAGCCCACGAGACC
+
A3>AAB>>DDBBGGGGFGGFDGGHFHHGGHHGHHHF23BGHHHGDGG?AAEFHHHFFHHHHHHHFGGGGGEEFFGFGGGG1>FGGGHGHHHHHFBFFF3BBB3FDGFGHHHHHHGGGGEGFFFHHGBGGGBGHHHFD/>BCFHE@@/CDG
@M02034:409:000000000-BFKT7:1:1110:18005:27787 1:N:0:24
AAAGTCGAGGTGCCTAAAGTGGCAACCCAGACTATGAGTTGGGTTGGTGGTGTAGAGCTTCCTGTAGCCGCATGGCGTTCG
+
BBBABFCBCBAAGGGGGGFGGGGHHHHGGHHGHFHH5GFGFHGEFEGEEDEEADGBBA3A5FDGBAA5BBE>EAC1E1>1E
@M02034:409:000000000-BFKT7:1:1110:13435:27799 1:N:0:24
AAAGTCGAGGTGCCTAAAGTGGCAACCCAGACTGAGTATAGTGTTGGTGGTGTAGAGCTTCCTGTAGCCGCATGGCGTTCGTACTTAAATATGGAACTAACCATTCCAATTTTCGCTGTCTCTTATACACATCTCCGAGCCCACGAGACC
+
BAABCFCCCCBCGGGGGGGGGGGHHHHGGHHGHHGHFHHHHHHHHHHGGGEFGHHHHGHHGHHHGHGHHGGGGGHHGGGGGGHGHHHHFHHHHHFHHHHHHHHHHHHHHHHHHHGGGGGHHGHHHHHHGHGHHHHGFBGGGFHGGCGGGF
@M02034:409:000000000-BFKT7:1:1110:13311:27813 1:N:0:24
AAAGTCGAGGTGCCTAAAGTGGCAACCCAGACTGGGGGGAGTGTTGGTGGTGTAGAGCTTCCTGTAGCCGCATGGCGTTCGTACTTAAATATGGAACTAACCATTCCAATTTTCGCTGTCTCTTATACACATCTCCGAGCCCAC
+
AAAA3B>>D>AABGGFFG4FGGGGFHHFGEFGH3AFAA/EEGHHHHADFDCFHHHHHHHHHHHHGHHHHA@/DDGHGGCFDDFGHHHHGHGHHH0<GHHGHHGHHFFHBGHHHHGDGGGFGGGGGGFGFFGGGGFGGB-;AGEG
@M02034:409:000000000-BFKT7:1:1110:19451:27815 1:N:0:24
AAAGTCGAGGTGCCTAAAGTGGCAACCCAGACTCCGCAGCATGTTGGTGGTGTAGAGCTTCCTGTAGCCGCATGGCGTTCGTACTTAAATATGGAACTAACCATTCCAATTTTCGCTGTCTCTTATACACATCTCCGAGCCCACGAGACC
+
CCCCCFCCDCBCGGGGGGGGGGGHHHHGGHHGHHHGGGGGHHHHHHHEFGEFGHHGHHHHHHHHHHHHHGGGGGGHGEGGEEGHHHHHHHHHHHHHHHHGHHHGHHHHHHHHHHGGGGGHHHHHHHHHHHHFHHHHGGGGGGFGGGGGGE
@M02034:409:000000000-BFKT7:1:1110:20726:27816 1:N:0:24
AAAGTCGAGGTGCCTAAAGTGGCAACCCAGACTAGGCGGGGTGTTGGTGGTGTAGAGCTTCCTGTAGCC
+
BBA3ADAADBAAFGFGGGGFGFFAEEHEFHGGHCEF3E2E0EEFEE11F1?EG333B43BFBF33B4BG
@M02034:409:000000000-BFKT7:1:1110:13302:27831 1:N:0:24
AAAGTCGAGGTGCCTAAAGTGGCAACCCAGACTGGGGGGAGTGTTGGTGGTGTAGAGCTTCCTGTAGCCGCATGGCGTTCGTACTTAAATATGGAACTAACCATTCCAATTTTCGCTGTCTCTTATACACATCTCCGAGCCCACGAGACC
+
CCABCFDDDDBBGGGGGGGGGGGHHHHGGHHGHHHHGGGGGEHHHHHDFGCFGHHHHHHHHFHHGHGGHGDDGGHHGDGGGGCHHHHGHHHHHHHGHHGGHHFHHHGHHHHHHHGGGGGFFGGGGGGGGGEFGGGGG?DFGGGGGFFFDE
@M02034:409:000000000-BFKT7:1:1110:12354:27870 1:N:0:24
AAAGTCGAGGTGCCTAAAGTGGCAACCCAGACTCAGAGTCAGGTTGGTGGTGTAGAGCTTCCTGTAGCCGCATGGCGTTCGTACTTAAATATGGAACTAACCATTCCAATTTTCGCTGTCTCTTATACACATCTCCGAGCCCACGAGACC
+
AABBBFBBBBBBGGGGGGGGFGGGFHGFDHHFHHHGGHGHFFHGHFFGGG1FAGHHHHHHHHHGFBFGHEGGGGFFGGGGEEGHHHHFHHFHFHFEHGFFHHHHHGFFFFHHHHGGGGEBHGHHHHFFFGFHHHHHDCCCGGGGGCCGGG
@M02034:409:000000000-BFKT7:1:1110:16445:27872 1:N:0:24
AAAGTCGAGGTGCCTAAAGTGGCAACCCAGACTTATACGGAGGTTGGTGGTGTAGAGCTTCCTGTAGCCGCATGGCG
+
AAAAADAADDAAGGGGGGGGGFFHHGHGGHHGHHHHHHGGAEEEEFEAAEEEABE5E53FEG5GFDD5AEG>EE11>
@M02034:409:000000000-BFKT7:1:1110:11410:27902 1:N:0:24
AAAGTCGAGGTGCCTAAAGTGGCAACCCAGACTCAGTGGTAGGTTGGTGGTGTAGAGCTTCCTGTAGCCGCATGGCGTTCGTACTTAAATATGGAACTAACCATTCCAATTTTCGCTGTCTCTTATACACATCTCCGAGCCCACGAGACC
+
CCBCCFAABCBCGGGGGGGGGGGHHHHGGHHGHHHHDGHFGGGGGHGGFGFFGHHFHHHHHHHHHFHHHGGGGGGFGEGEGEGHFHHHHHGHHEBFHGHHHGFGHEHFHHHHHHGGGGEGHHHHHHHHHGFHHHHFDBDCGGHGGGGGCG
@M02034:409:000000000-BFKT7:1:1110:18122:27902 1:N:0:24
AAAGTCGAGGTGCCTAAAGTGGCAACCCAGACTGGGGGGGGGGTTGGTGGTGTAGAGCTTCCTGTAGCCGCATGGCGTTCGTACTTAAATATGGAACTAACCATTCCAATTTTCGCTGTC
+
BCCBAFBCCBAAGGGGGGGGGGGHHHHGGHHGHF2FEAEC;BF@DFF.AD.;AFF0FFBFFFFFBBBBFFF-DDFAF9;ED;:EEFFFF:BBBB0BFBFFFFFFFFFFFFFFFEFFFF.;
@M02034:409:000000000-BFKT7:1:1110:15611:27903 1:N:0:24
AAAGTCGAGGTGCCTAAAGTGGCAACCCAGACTCCTCCTGCGGTTGGTGGTGTAGAGCTTCCTGTAGCCGCATGGCGTTCGTACTTAAATATGGAACTAACCATTCCAATTTTCGCTGTCTCTTATACACATCTCCGAGCCCACGAGAC
+
AAAA>FAADDAAGGGGGGGGFBFFFGHGEEFGFGGHGHGHHFGAEEGAAE1ABFHBFGHHHHHHFDGGHGGGGDEGEBEFF??GHHHHHFH@?FBDGBFFGGGHFGFBGHHGEFGEGD?FFFHFD3DGFFDC2FHHDC@@@FFFCC?CC
@M02034:409:000000000-BFKT7:1:1110:10287:27908 1:N:0:24
AAAGTCGAGGTGCCTAAAGTGGCAACCAGACTGGTCGTACTGTTGGTGGTGTAGAGCTTCCTGTAGCCGCATGGCGTTCGTACTTAAATATGGAACTAACCATTCCAATTTTCGCTGTCTCTTATACACATCTCCGAGCCCACGAGACCA
+
AAAAAFBABDAAGGGGGGGFGGGGHGHFGFFHHHHHGEGHHHHHHGEFGFFFGHGHHHHHHHHHHGHHFG?EEHFFEGGGFCAGHGFFEBFHHDFBFFEFGBFGGFDFGHHHGEEGGEFGGHHHF?DDGBF2GHHF?CGCFFFDFGGGGG
@M02034:409:000000000-BFKT7:1:1110:17328:27925 1:N:0:24
AAAGTCGAGGTGCCTAAAGTGGCAACCCAGACTTTTGGTCCTGTTGGTGGTGTAGAGCTTCCTGTAGCCGCATGGCGTTCGTACTTAAATATGGAACTAACCATTCCAATTTTCGCTGTCTCTTATACACATCTCCGAGCCCACGAGACC
+
ABCAAFABBBAAGGGGGGGGGGGHHHHGGHHGHHHHHGHHHGHFHHEAAEEEADGBGFEEAGHHFAABBFGEGEFAE?EFE?BGGHHGFDFG@D3BFFGHF03F3?GDFGDHFGGAEF<F?4FGFDGHFFGGGGHF?</BBFFFCC?FGF
@M02034:409:000000000-BFKT7:1:1110:16290:27933 1:N:0:24
AAAGTCGAGGTGCCTAAAGTGGCAACCCAGACTTATATGGCTGTTGGTGGTGTAGAGCTTCCTGTAGCCGCATGGCGTTCGTACTTAAATATGGAACTAACCATTCCAATTTTCGCTGTCTCTTATACACATCTCCGAGCCCACGAGAC
+
AAA@>DAABDAAGGGGGGFGGCGHGHHGGDDFHFHHG5A5BGGHHHHAFDBFGHHFHGHHHHHHGHHGHGGGGGHFGEGGFEFHHHHGHHFHGHGHHGHHHGFHEHHHHHGHHHGFGGGHHHHHFHHHHHGHHHHHG@BBFFHGCCGGG
@M02034:409:000000000-BFKT7:1:1110:11066:27966 1:N:0:24
AAAGTCGAGGTGCCTAAAGTGGCAACCCAGACTAGGCAGTCGGTTGGTGGTGTAGAGCTTCCTGTAGCCGCATGGCGTTCGTACTTAAATATGGAACTAACCATTCCAATTTTCGCTGTCTCTTATACACATCTCCGAGCCCACGAGACC
+
BCBCBFCCCCBBGGGGGGGGGGGHHHFGGHHGHHHHHHGGHFGFGGGEGGEFFHHFHGHHHHHHHGHHHGGEGEHGEEEGEEGHHHGGHHHHHHGFGHHHHHHHHHHHHHHHHHGGGGFFHHHHHHHHFHFGHHGFC/BCDGHGFDGGGF
@M02034:409:000000000-BFKT7:1:1110:17704:27974 1:N:0:24
AAAGTCGAGGTGCCTAAAGTGGCAACCCAGACTAAGCCTTCGGTTGGTGGTGTAGAGCTTCCTGTAGCCGCATGGCGTTCGTACTTAAATATGGAACTAACCATTCCAATTTTCGCTGTCTCTTATACACATCTCCGAGCCCACGAGAC
+
AABBAFBBBDAAGGGGGGDFGFGGHHHGGHHGHHHHFHHHHEGFEFGEFGEFGGHGHGHHHHHGFGGGGEEEGGGGEBFGF?GHHHHHFHHHHGFGFHHHHHFGGFHFHHHHHHGFFGGGHHHHGHHGHE2GGHHHE/D/CFGGCCGDF
@M02034:409:000000000-BFKT7:1:1110:16670:28003 1:N:0:24
AAAGTCGAGGTGCCTAAAGTGGCAACCCAGACTAATAAGAATGTTGGTGGTGTAGAGCTTCCTGTAGCCGCATGGCGTTCGTACTTAAATATGGAACTAACCATTCCAATTTTCGCTGTCTCTTATACACATCTCCGAGCCCACGAGACC
+
ABBBAFBBBBAAGGGGGGGFGGGGHHHGGHHGHHHGFHHHHHHHHHHEFGABFGHFHHHHHHHHGHHHHGGGGFGHGEGGGEGHHHHGHHHGHHHHHEGHHFHHHHHHHHHHHHGGGGFFHHHHGHHHHHFHFHHFFDGGGGHGGGGFDA
@M02034:409:000000000-BFKT7:1:1110:20222:28010 1:N:0:24
AAAGTCGAGGTGCCTAAAGTGGCAACCCAGACTA
+
AAABBFBBBBAAGGFDFGGGGGFFFHGECHHFFA
@M02034:409:000000000-BFKT7:1:1110:18786:28021 1:N:0:24
AAAGTCGAGGTGCCTAGAGTGGCAACCCAGACTATGGTTCGGGTTGGTGGTGTAGAGCTTCCTGTAGCCGCATGGCGTTCGTACTTAAATATGGAACTAACGAT
+
AAAAAFA1>D>AGFFD1BFEEFG0FAAEAFFG1GGFGBEGEGG/FEEAE?/BFBG2G11F1AAGHHH21E//EEEAE?EFG>FEG2GG1FGFG1EGFHHHB//?
@M02034:409:000000000-BFKT7:1:1110:11913:28025 1:N:0:24
AAAGTCGAGGTGCCTAAAGTGGCAACCCAGACTCCTCGTCTTGTTGGTGGTGTAGAGCTTCCTGTAGCCGCATGGCGTTCGTACTTAAATATGGAACTAACCATTCCAATTTTCGCTGTCTCTTATACACATCTCCGAGCCCACGAGACC
+
BCBCBFBCCCABGGGGGGGGGGGGHHHGGHHGHHHHHGHGHGHFFHHGFCEFFGHFHHHHGFHHHGFEFEEFGGHGGGFGGGHHHHGGHHFFEGFFGHGFFGBGHGHGHHGGHHGGGGEGHFHHHHHHHHFHGHGHG@DCGGHGC@DGFG
@M02034:409:000000000-BFKT7:1:1110:19665:28030 1:N:0:24
AAAGTCGAGGTGCCTAAAGTGGCAACCCAGACTAAGCGTAAGGTTGGTGGTTAGAGCTTCCTGTAGCCGCATGGCGTTCGTACTTAAATATGGAACTAACCATTCCAATTTTCGCTGTCTCTTATACACATCTCCGAGCCCACGAGACCA
+
ABBBBF3AABAAGGGGGGGGGGGHHHHGGHHGHHFFGGGCFHCFGFEGFDFFFCDFFHCFHHHGFGHHG?EEEHHGGGGGGHGHHHHGHFGHFFBGGGHHH3FHHHGFHHHHHEFEEEHHHHHHGFGFGFFHGHHGGGGGGGGG?/ECFC
@M02034:409:000000000-BFKT7:1:1110:12609:28047 1:N:0:24
AAAGTCGAGGTGCCTAAAGTGGCAACCCAGACTCTGTCGCCTGTTGGTGGTGTAGAGCTTCCTGTAGCCGCATGGCGTTCGTACTTAAATATGGAACTAACCATTCCAATTTTCGCTGTCTCTTATACACATCTCCGAGCCCACGAGACC
+
CCCCCFBBBCABGGGGGGGGGGGHHHHGGHHGHHHHGHGHGGHHHHHFFGEFGFHHGHHHHFHGGFGFFGCEGGHGFEGGGEGHHHGGHHGHHHBFGHHHGFHGHHHHHHHHHHGGGGEGFHHHGFFFFGFHHHHFF?CCGGHGGCDGGE
@M02034:409:000000000-BFKT7:1:1110:16200:28048 1:N:0:24
AAAGTCGAGGTGCCTAAAGTGGCAACCCAGACTAAGAATCATGTTGGTGGTGTAGAGCTTCCTGTAGCCGCATGGCGTTCGTACTTAAATATGGAACTAACCATTCCAATTTTCGCTGTCTCTTATCACATCTCCGAGCCCACGAGACCA
+
AA?3ADAA@D>>BAGGGGGFG4C4EGHEF2CEFBGCBB3BAFHGHGHEF?2BAFF5GHHHHGHDFEDDFE?EGGGHE>>?EBCE?GHHHHBF@FB3GHFHHHHGFHHFBGHHHGGGGG<?GGHFEGHFHGGF?FGABCCCGHGGCGGGFB
@M02034:409:000000000-BFKT7:1:1110:17334:28062 1:N:0:24
AAAGTCGAGGTGCCTAAAGTGGCAACCCAGACTCGGTAGGCGGTTGGTGGTGTAGAGCTTCCTGTAGCCGCATGGCGTTCGTACTTAAATATGGAACTAACCATTCCAATTTTCGCTGTCTCTTATACACATCTCCGAGCCCACGAGACC
+
>ABAAFAADD>AGFGGGGGGGFGGHHHGGDFFGHF?FEECHEFGGGG1FAABBBF5FFDGHFGGEGFGHGGEEEFFE1EF??2?FGGEHFFHHE3FGCHHGHHHHHHFFHBHGFC?FF/BDBFGBGHBGCGGFFHBC<<AGEEADCFD<F
@M02034:409:000000000-BFKT7:1:1110:12592:28071 1:N:0:24
AAAGTCGAGGTGCCTAAAGTGGCAACCCAGACTGATAAGAAGGTTGGTGGTGTAGAGCTTCCTGTAGCCGCATGGCGTTCGTACTTAAATATGGAACTAACCATTCCAATTTTCGCTGTCTCTTATACACATCTCCGAGCCCACGAGAC
+
CCCCCFCABCCCGGGGGBGGGGGHHHHGGHHGHHHHCGHBFGHGGHGGFFEFFHHHGHHHGHHHGGGGHGGFGGHHEEEEFFHHHGGGHHHGGFBDGHHHHHFHHGHFFHHHHHGGGGEFHHHGHHHHHHEHFGGGD@CF?FHGGGCGG
@M02034:409:000000000-BFKT7:1:1110:11470:28087 1:N:0:24
AAAGTCGAGGTGCCTAAAGTGGCAACCCAGACTAATATGCATGTTGGTGGTGTAGAGCTTCCTGTAGCCGCATGGCGTTCGTACTTAAATATGGAACTAACCATTCCAATTTTCGCTGTCTCTTATACACATCTCCGAGCCCACGAGACC
+
BBBBBFBBDBAAGGGGGGGGGFGHHHHGGHHGHHGB5GGBFFHHHHHEFEEFGFGHGFHHHHHFGHHHHGGGGGHHGGGGGEGHHHHGHHGHHGFHHHHGHHHHHHHHHHHHHHGGGGGHHHHHHGHHGHGHHHHHG?CGCFHGGGGGGG
@M02034:409:000000000-BFKT7:1:1110:10506:28090 1:N:0:24
AAAGTCGAGGTGCCTAAAGTGGCAACCCAGACTAATAAGAATGTTGGTGGTGTAGAGCTTCCTGTAGCCGCATGGCGTTCGTACTTAAATATGGAACTAACCATTCCAATTTTCGCTGTCTCTTATACACATCTCCGAGCCCACGAGACC
+
AAABAFABBBAAFGGGFGFFGGGFGHGDEHHGHHHHHHHFEGHFGHHGGGGFGFHGHHHHDGHHHHHEGEGEEEHFFFGEEFGHGHFHFHHHHHGFHHFGGAGHFFFBHGHHHFGGGGGHHHHHHGFGFGHHFGBGE/B<CFFABDCGDF
@M02034:409:000000000-BFKT7:1:1110:11010:28095 1:N:0:24
AAAGTCGAGGTGCCTAAAGTGGCAACCCAGACTTTTTTTATTGTTGGTGGTGTAGAGCTTCCTGTAGCCGCATGGCGTTCGTACTTAAATATGGAACTAACCATTCCAATTTTCGCTGTCTCTTATACACATCTCCGAGCCCACGAGACC
+
BBCCCFCCCCAAGGGGGGGEGGFHGHHGGHHGHHHHHGGHHHHHHHHFFGAFFGHHHHGHHHHHHHHHHGGGGGHHGEGGGEGHHHHFHHHHHHHHHHHHHHFHHHFFHHHHHHGGGGGHHHHHHHGHEFFHFGF<ECGGGEGGD/@EFF
@M02034:409:000000000-BFKT7:1:1110:10348:28119 1:N:0:24
AAAGTCGAGGTGCCTAAAGTGGCAACCCAGACTCAGAAGCAGGTTGGTGGTGTAGAGCTTCCTGTAGCCGCATGGCGTTCGTACTTAAATATGGAACTAACCATTCCAATTTTCGCTGTCTCTTATACACATCTCCGATCCCAC
+
AAAAAFAADDAAFGGAFD1FGGGHHHHGGHGGHHHCHGFHHHHGHHGEEGGGHFGFHHHHHHHGHFHHGCE>EEFF?EGGGE0GGHH1DGHHHGBBGFHGEFDGFFFEHHHHHGGGGCFHHGHHHGFHDFHGHHHF?//>CHFF
@M02034:409:000000000-BFKT7:1:1110:12294:28122 1:N:0:24
AAAGTCGAGGTGCCTAAAGTGGCAACCCAGACT
+
BBBBBFBBBBAAGGGGGGGGGGGFFHHEEGHFH
@M02034:409:000000000-BFKT7:1:1110:16016:28132 1:N:0:24
AAAGTCGAGGTGCCTAAAGTGGCAACCCAGACTCGGGCGCGTGTTGGTGGTGTAGAGCTTCCTGTAGCCGCATGGCGTTCGTACTTAAATATGGAACTAACCATTCCAATTTTCGCTGTCTCTTATACACATCTCCGAGCCCACGAGACC
+
AAA@>B3>@>>>FCGFC4FFB4FFGGHEFACC3FFDECEFG0EAFAF1AA>FFFGHHHGH5GFGFF@FFEFGGGHGGFGGG?BFHHHH34FBD333FGDFGFFCHFHFHEHHHFFGFG/<GGFFGFBGFGB1<D1GA/<>CGGEC@?..<
@M02034:409:000000000-BFKT7:1:1110:10334:28134 1:N:0:24
AAAGTCGAGGTGCCTAAAGTGGCAACCCAGACTCAGAAGCAGGTTGGTGGTGTAGAGCTTCCTGTAGCCGCATGGCGTTCGTACTTAAATATGGAACTAACCATTCCAATTTTCGCTGTCTCTTATACACATCTCCGAGCCCACGAGACC
+
BBCCCFCBCCCCGGGGGGGFGGGGHHHGGHHGHHHHHHHHHHHGHHGFGGFFGGHHHHHHHHHHHFHHHGGGGGHHGFGGFFHHHHHFHHHHHGBFHHGHHHGHHHFFHHHHHHGGGGGGHHHHHHGHGHGHHGFGGDGGGGHGGFGFGF
@M02034:409:000000000-BFKT7:1:1110:10703:28139 1:N:0:24
AAAGTCGAGGTGCCTAAAGTGGCAACCCAGACTACTCATTCTGTTGGTGGTGTAGAGCTTCCTGTAGCCGCATGGCGTTCGTACTTAAATATGGAACTAACCATTCCAATTTTCGCTATCTCTTATACACATCTCCGAGCCCACGAGACC
+
BBBCBFCCCDBCGGGGGGGGGGGHHHHGGHHGHHHHGHHHHHHGHHHFGGEFGEHFHHHHHHHHFGGHHG?EEGGHGGGGGGHHHFHGHHGHFHFFHHFGGHFHHHHFHHHHHFGGGGGFHHGHGGGHFGBGHHGGGDCFCFHGG@C/?F
@M02034:409:000000000-BFKT7:1:1110:12669:28146 1:N:0:24
AAAGTCGAGGTGCCTAAAGTGGCAACCCAGACTCATCATCCTGTTGGTGGTGTAGAGCTTCCTGTAGCCGCATGGCGTTCGTACTTAAATATGGAACTAACCATTCCAATTTTCGCTGTCTCTTATACACATCTCCGAGCCCACGAGACC
+
AA33ADABBB2AGFGGGGGGFAE4BABAEGEEGGFBED55FGEHHHEAFAABGBD5F53FHAGDFGBDGEAA>EHHE>EFF>?F1GBFHD4GG33FHFGHGFHHHHFBFHFHGDEEGGAF?EFFB4FFGCHFHHHBF?@DBFGF@?DGGF
@M02034:409:000000000-BFKT7:1:1110:16009:28150 1:N:0:24
AAAGTCGAGGTGCCTAAAGTGGCAACCCAGACTCGGGCGCGTGTTGGTGGTGTAGAGCTTCCTGTAGCCGCATGGCGTTCGTACTTAAATATGGAACTAACCATTCCAATTTTCGCTGTCTCTTATACACATCTCCGAGCCCACGAGA
+
BBBAAFAB@D>>FGGFFGFEGCFFGFGGGEE2GGFGGFEAAAAEGHGBFE>??3F5FEBGFGGGBE4BFFG@FEA1E>EFE?2?CFHHFGF4BB3BGCGFC?BGB3GBFHHFHFGGGD<@22F>22F2D2@1CDGH?//CAFHE-><E
@M02034:409:000000000-BFKT7:1:1110:11908:28192 1:N:0:24
AAAGTCGAGGTGCCTAAAGTGGCAACCCAGACTTTGTCGAAGGTTGGTGGTGTAGAGCTTCCTGTAGCCGCATGGCGTTCGTACTTAAATATGGAACTAACCATTCCAATTTTCGCTGTCTCTTATACACATCTCCGAGCCCACGAGACC
+
BACCBFAADCCCGGGGGGGGGGGHHHHGGHHGHHHHGHGHGGGHHHGGEGEGHFHHHHHHHHHHHGHHHGGGGGHHGGGGGEFHHHHHHGHHFHFHHHHHHGGHHHHHHHHHHHGGGGEHHHHHHHGHHHFHHHHHGGGGCGHGGGGGGG
@M02034:409:000000000-BFKT7:1:1110:10371:28196 1:N:0:24
AAAGTCGAGGTGCCTAAAGTGGCAACCCAGACTAATACTCGGGTTGGTGGTGTAGAGCTTCCTGGAGCCGCGTGG
+
CCCCCFCCCCCCGGGGGGGGGGGHHHHGGHHGHD3GB5GFFC?A2E2ABAFE13D5D53BAFGB32A2?0>0EE>
@M02034:409:000000000-BFKT7:1:1110:11921:28207 1:N:0:24
AAAGTCGAGGTGCCTAAAGTGGCAACCCAGACTTTGTCGAAGGTTGGTGGTGTAGAGCTTCCTGTAGCCGCATGGCGTTCGTACTTAAATATGGAACTAACCATTCCAATTTTCGCTGTCTCTTATACACATCTCCGAGCCCACGAGACC
+
AAABAFA>DDAAGGGGGGGGGGGHHHHGGHFFHHHHGHGFCFEBFHGEFGEFGFHHHHHHGHHHGGHHHEGEEGHFEGGGGEGHHHHFHHHHHHHHHHGFGHGFGGDHHHHHHHGDFGFFHHHHGHHHFHEHFFF2CBFGGGHGG?CFDF
@M02034:409:000000000-BFKT7:1:1110:19951:28230 1:N:0:24
AAAGTCGAGGTGCCTAAAGTGGCAACCCAGACTAAGAATACGGTTGGTGGTGTAGAGCTTCCTGTAGCCGCATGGTGTTCGTACTTAAATATGGAACTAACCATTCCAATTTTCGCTGTCTCTTATACACATCTCCGAGCCCACGAGACC
+
BCBCBFCBBDACBGGGGBFDGGFHHHHDGHHGHHGGHHHHHH?GGGGBBEBFFHHGGFHHFGHGGFHHHGEGGGGBGGFFE?BFGFHHHHGFGHFGFHGGHGFHHHHHHGHHHEGGGGEFHFHHHHGFFG?FGGBDCCGCGGHGFCDDEF
@M02034:409:000000000-BFKT7:1:1110:16921:28272 1:N:0:24
AAAGTCGAGGTGCCTAAAGTGGCAACCCAGACTATTTTGGTTGTTGGTGGTGTAGAGCTTCCTGTAGCCGCATGGCGTTCGTACTTAAATATGGAACTAACCATTCCAATTTTCGCTGTCTCTTATACACATCTCCGAGCCCACGAGA
+
>>3A>FAA@DAA4FFGGGF6BDFCBGFEFHAFGHHGHHFEBAFEFHHAFEEAB3A5D5BGHFHGF5FFFGECEEE?EEE1E??EGFHDHHFBGF33@FEFH03FFD44?EGFG4EEDE?FGGGGHH33FGFFFFFBB@CFC/GE<CFG
@M02034:409:000000000-BFKT7:1:1110:14869:28275 1:N:0:24
AAAGTCGAGGTGCCTAAAGTGGCAACCCAGACTATGGCTCCTGTTGGTGGTGTAGAGCTTCCTGTAGCCGCATGGCGTTCGTACTTAAATATGGAACTAACCATTCCAATTTTCGCTGTCTCTTATACACATCTCCGAGCCCACGAGA
+
AB@@AF?AD@>AF4GEFEDBEBFFHGHGFHHGHGHCHHFHGCFAFFEEFDABAFFBFFFFHEGFBEABBAAEEEFF@?>1>>BFGHGGG@EGFEFFCFFFHGGHFHHFHHHHHGE<EE/??BGEDHF3BF22?D3B<>?<BACF<@@D
@M02034:409:000000000-BFKT7:1:1110:12157:28281 1:N:0:24
AAAGTCGAGGTGCCTAAAGTGGCAACCCAGACTAATAATACTGTTGGTGGTGTAGAGCTTCCTGTAGCCGCATGGCGTTCGTACTTAAATATGGAACTAACCATTCCAATTTTCGCTGTCTTATACACATCTCCGAGCCCACGAGACCAG
+
CCCCCFCCCBABGGGGGGGGGGGHHHHGGHHGGHAAFDF5AFHHHHH?EEEFGFG5BBGHFHHHGFGEFEGEGGFAEEEGFBBGFFHHGHHHHH3@FCGH3?3FFGH?GHHHHEGGGGAGHHBDB4FGHHHHHB?@BBCGHC@BD/AFFG
@M02034:409:000000000-BFKT7:1:1110:11235:28283 1:N:0:24
AAAGTCGAGGTGCCTAAAGTGGCAACCCAGACTCATAAGACTGTTGGTGGTGTAGAGCTTCCTGTAGCCGCATGGCGTTCGTACTTAAATATGGAACTAACCATTCCAATTTTCGCTGTCTCTTATACACATCTCCGAGCCCACG
+
ABBBBDAA?DBBGGGGGGGGGGGHHHHGGHHGHHGHFFDHCGGGGGEE2EEA1AGBF533FFFFG5AD3EEAEA11>BEEE>2FFGF33FGDFF33@BEG313BFBFB4F3FH4E>EE<BEFFF?F?FG2GHFFGFF/<C@A/F?
@M02034:409:000000000-BFKT7:1:1110:17489:28287 1:N:0:24
AAAGTCGAGGTGCCTAAAGTGGCAACCCAGACTCCTCATCCTGTTGGTGGTGTAGAGCTTCCTGTAGCCGCATGGCGTTCGTACTTAATTATGGAACTAACCATTCCAATTTTCGCTGTCTCTTATACACATCTCCGAGCCCACGAGACC
+
AABB>B>>ADABGGGGGGFFGGGHHHHGGHHGHHHHHHHHHHHGHHHGEGEFGHHHHHHHHHHHGHHHHGGGGGHHGEFGDFHHHHHHHHHHHHEGGFFGGHHGHHHHHHHHHHGGGGFHHDHHHHHGGHDFHGHHF/DFGGHGGFGGGG
@M02034:409:000000000-BFKT7:1:1110:17480:28302 1:N:0:24
AAAGTCGAGGTGCCTAAAGTGGCAACCCAGACTCCTCATCCTGTTGGTGGTGTAGAGCTTCCTGTAGCCGCATGGCGTTCGTACTTAATTATGGAACTAACCATTCCAATTTTCGCTGTCTCTTATACACATCTCCGAGCCCACGAGACC
+
BBCBBFBCCBAAGGGGGGGGGGGHHHHGGHHGHHHHHHHHHHHHHHHEFGEFGHHGHHGHHHHHHHHHHGGGGEFFEBFFFEGHHHHHGHGHHHHGHHHGHHHHHHHHHHHHHHGGGGEHHGGHFHHHGHFHHHHHGCFGGGHGGGGGFE
@M02034:409:000000000-BFKT7:1:1110:11095:28307 1:N:0:24
AAAGTCGAGGTGCCTAAAGTGGCAACCCAGACTGGGTGTTGGGTTGGTGGTGTAGAGCTTCCTGTAGCCGCATGGCGTTCGTACTTAAATATGGAACTAACCATTCCAATTTTCGCTGTCTCTTATACACATCTCCGAGCCCACGAGACC
+
BCCCCFBCCCCBGGGGGGGGGGGHHHHGGHHGHHHHGFGGHGGGGGGFFGABGHHFHGHHHGHHHGHHHGGEEGHHGGGGFEFHHHHFHHGHHHEHHHHHHHHHHHHHHHHHHHGGGGFGHHHHHHFFFGHHHGHFG@CG?FHGGGGGGG
@M02034:409:000000000-BFKT7:1:1110:11704:28315 1:N:0:24
AAAGTCGAGGTGCCTAAAGTGGCAACCCAGACTCGGAGGTGGGTTGGTGGTGTAGAGCTTCCTGTAGCCGCATGGCGTTCGTACTTAAATATGGAACTAACCATTCCAATTTTCGCTGTCTCTTAT
+
AAAAADA>@AAAGGGGF11BDG00EHHGCAAFFHAE0AEABEEAFEAEFGEEA1D2B1FHHGHF@GFGHCG@E/>G/E/?/?GHG2BEEGFHHFF1GFG1B01FGGBB2BGHF2BCCFCFHFGBB@
@M02034:409:000000000-BFKT7:1:1110:15565:28336 1:N:0:24
AAAGTCGAGGTGCCTAAAGTGGCAACCCAGACTCATACGAGGGTTGGTGGCGTAGAGCTTCCTGTAGCCGCATGGCGTTCGTACTTAAATATGGAACTAACCATTCCAATTTTCGCTGTCTCTTATACACATCTCCGAGCCCACGAGAC
+
AAAA>B>>DD2>BFEGGGGFDFFGHHHGGFGGGHHHHFFFGGG22ECAAE1ABAEFFHHHGHHH5DB@GGF@EEEF?1>?E1EFGFEGFFGGD33BG3FFBF3FGFDFEDEBGF?DFGAFD3BFFFHH2G2@2D2@AC@/A/FFFA-AD
@M02034:409:000000000-BFKT7:1:1110:15420:28342 1:N:0:24
AAAGTCGAGGTGCCTAAAGTGGCAACCCAGACTTAGAAGAATGTTGGTGGTGTAGAGCTTCCTGTAGCCGCATGGCGTTCGTACTTAAATATGGAACTAACCATTCCAATTTTCGCTGTCTCTTATACACATCTCCGAGCCCACGAGACC
+
AABB>BAADD2>GFGGGGGFEFGHHHHGGFHGHHFHHHHHFFHFHHHBBFEEFGFGGEHFFHHHFFHHHGGGGGGHGECFG1BGEGHGHGHFGFHDFBFCGGFFFFHHGGHHHHGGGGEFHHHHFHHHFHFFGHGFGCDDGEGGGGCGGE
@M02034:409:000000000-BFKT7:1:1110:11054:28343 1:N:0:24
AAAGTCGAGGTGCCTAAAGTGGCAACCCAGACTTAGCATACGGTTGGTGGTGTAGAGCTTCCTGTAGCCGCATGGCGTTCGTACTTAAATATGGAACTAACCATTCCAATTTTCGCTGTTCTTATACACATCCCGCGCCCACGAGACCAG
+
BBAABFBBDBABCGGGGGGGGFGFHHHGDHHGHHBGFHHHHHGAFEEGGFBFAGHEGHHHHHHFHHHGHAEEGGHHGEGFEFFGGHHHHHGHHHGFFHHEHHGHHHHHHHHHHFGGGGGH?4FFG3FFH222B/B/>B>/DG<<ADEAFA
@M02034:409:000000000-BFKT7:1:1110:19152:28345 1:N:0:24
AAAGTCGAGGTGCCTAAAGTGGCAACCCAGACTAGGAGTTAGGTTGGTGGTGTAGAGCTTCCTGTAGCCGCATGGCGTTCGTACTTAAATATGGAACTAACCATTCCAATTTTCGCTGTCTCTTATACACATCTCCGAGCCCACGAGACC
+
B?ABBFABADAACGGGGGGDGGGHFHGFGHHFHDEGFHHGFHGHHHEGFGGFGDF5DDEEGHGHHGAEFEEEEEFGGGGEG?CFGHF3GFGGFFFHGFHHHFGGFFGBDFGHHGEEFE?FFFHHHEFGHFHCGHHEG/BCGGHGGC@CAC
@M02034:409:000000000-BFKT7:1:1110:15560:28355 1:N:0:24
AAAGTCGAGGTGCCTAAAGTGGCAACCCAGACTCATACGAGGGTTGGTGGTGTAGAGCTTCCTGTAGCCGCATGGCGTTCGTACTTAAATATGGAACTAACCATTCCAATTTTCGCTGTCTCTTATACACATCTCCGAGCCCACGAGACC
+
ABCBAFAADBAAGGGGGGGFGFGHHHHGGGHGHHHHHHHFGGGBGFGBFEBFFEGFFFGHHHHHAFEFGGGGGEFGG>EFE1FGHGHHFGGGFEDDGHFFFFDHEGHHFHHHHHGFGF?GHHHHGHHFFFFGFHHFD<@B/FHFCFG?DF
@M02034:409:000000000-BFKT7:1:1110:16306:28356 1:N:0:24
AAAGTCGAGGTGCCTAAAGTGGCAACCCAGACTAGGCAGTAGGTTGGTGGTGTAGAGCTTCCTGTAGCCGCATGGCG
+
ABAAAFAADBAAFGFGGGGGGAFEHHHGGHHGH3FG3AE35DFB52E22AEA13F5A5BB5B5BF5F53EE@E?11>
@M02034:409:000000000-BFKT7:1:1110:18069:28357 1:N:0:24
AAAGTCGAGGTGCCTAAAGTGGCAACCCAGACTAAGCAGAATGTTGGTGGTGTAGAGCTTCCTGTAGCCGCATGGCGTTCGTACTTAAATATGGAACTACCCATTCCAATTTTCGCTGTCTCTTATACACATCTCCGAGCCCACGA
+
AAB?ADAA@DAAFGGGGGGFGDFGFHHGGFGFFG3FFGFGGGHBGFGEFFBFAFGEHHFHGGHGBBFAE1EEGGHHE>EFEEGGGDGHHFFFFHEFHFH3BFDEGHFHF?FBGFEDFFE3EGGBGGFGDF1B1?GFF/B<BF<FGG
@M02034:409:000000000-BFKT7:1:1110:15418:28363 1:N:0:24
AAAGTCGAGGTGCCTAAAGTGGCAACCCAGACTTAGAAGAATGTTGGTGGTGTAGAGCTTCCTGTAGCCGCATGGCGTTCGTACTTAAATATGGAACTAACCATTCCAATTTTCGCTGTCTCTTATACACATCTCCGAGCCCACGAGACC
+
BBBBBFABBB>AGGGGGGGGFFFHGHHGGGHGHGHHHHHHHAFFGGHEFEEEBFGFGHHHHHHHFFGHHGGGGEFGEEGGEBFHHHHHHHHHGFFFHHHFHGHHHHHHHHHHHHGGGGEDHGHHHHHHFFHGHHFHDBCFGGHGGGGGGC
@M02034:409:000000000-BFKT7:1:1110:15573:28367 1:N:0:24
AAAGTCGAGGTGCCTAAAGTGGCAACCCAGACTCATACG
+
>1>A1BAAD>1>FGGFFGDFGFG0FEFG0CHGG1B1D1B
@M02034:409:000000000-BFKT7:1:1110:11101:28367 1:N:0:24
AAAGTCGAGGTGCCTAAAGTGGCAACCCAGACTCAGTCTAAGGTTGGTGGTGTAGAGCTTCCTGTAGCCGCATGGCGTTCGTACTTAAATATGGAACTAACCATTCCAATTTTCGCTGTCTCTTATACACATCCCGAGCCCACGAGACC
+
AAAAABAADDBBGGFGFGGGGGGGHHHGDFGGGGGHGHHHHHHAGGGGGGEFGGHFGGFFHHHFGGGHHGGGGGHHGEGGGFHHEFHHHHFFHHFHHBGHHHHGGHHHHHHFHHGGGGGEHHHHGHGHFHBGGHFGGGGGGHGGGFGGG
@M02034:409:000000000-BFKT7:1:1110:16005:28376 1:N:0:24
AAAGTCGAGGTGCCTAAAGTGGCAACCCAGACTCGGGGGGGTGTTGGTGGTGTAGAGCTTCCTGTAGCCGCATGGCGTTCGTACTTAAATATGGAACTAACCATTCCAATTTTCGCTGTCTCTTATACACATCTCCGAGCCCCACGAGAC
+
AAABAFBADD>AFGGGFGFBFFFFGHFGFFGGHHFGGGGGG-;9CEG9CD:;;BFFFFBFGGGF99BBFDAFFAEAB.;9;;:EFFFFFFFF;BBFFBFFFFBFFFFFFFFFFFFFFDABFBFFFFFFFBBBBFFFAAB=>?FDFAFCFA
@M02034:409:000000000-BFKT7:1:1110:11095:28386 1:N:0:24
AAAGTCGAGGTGCCTAAAGTGGCAACCCAGACTCAGTCTAAGGTTGGTGGTGTAGAGCTTCCTGTAGCCGCATGGCGTTCGTACTTAAATATGGAACTAACCATTCCAATTTTCGCTGTCTCTTATACACATCCCGAGCCCACGAGACCA
+
ABCCBFCCCBABFGGGFGGGGGGHCFFEFHGGHFHHF5FEGHFGGHGEGGEABEGDGHHHFBGGFFHFGEEEEFH1EFEEEBF1FHFBGHGHGHBFFGFHFGFGHFEFFGHHHGFEFFFFHHHHFHGFFFFHFGHCBDGGGFCB@DD//<
@M02034:409:000000000-BFKT7:1:1110:15203:28391 1:N:0:24
AAAGTCGAGGTGCCTAAAGTGGCAACCCAGACTACTGTGTGTGTTGGTGGTGTAGAGCTTCCTGTAGCCGCATGGCGTTCGTACTTAAATATGGAACTAACCATTCCAATTTTCGCTGTCTCTTATACACATCTCCGAGCCCACGAGACC
+
AABAAFAADBAAGGGGGGFFEFFHHHHGGHGFHHHHHDDDBBEFGHG2FEBFBFGFHHHHGHHHFGEFGGGGGGGHGEGGGBGHHHHHHHHGGEFFHHFHGHHHHGHHHHHHHHGGGGEGHFHFGHHHGHHHFHHHGGGGGGGGGDCFDC
@M02034:409:000000000-BFKT7:1:1110:12355:28426 1:N:0:24
AAAGTCGAGGTGCCTAAAGTGGCAACCCAGACTGGTCTTGTGTTGGTGGTGTAGAGCTTCCTGTAGCCGCATGGCGTTCGTACTTAAATATTGAACTAACCATTCCAATTTTCGCTGTCTCTTATACACATCTCC
+
A3AA>BA>A>AABGFGCBFDFGGHHHHGGHHGHHFHGGGHEGGHHHEFG1EGHHHHGGGGBGAB5FFGEEEEG1B0FGG?EF?FGHHHG@G4BEBGHBFFH3BGHG4FFHHHHCGGGFHFHGGEHBHBF?GFF?G
@M02034:409:000000000-BFKT7:1:1110:19784:28442 1:N:0:24
AAAGTCGAGGTGCCTAAAGTGGCAACCCAGACTGGGGTGTGGGTTGGTGGTGTAGAGCTTCCTGTAGCCGCATGGCGTTCGTACTTAAATATGGAACTAACCATTCCAATTTTCGCTGTCTCTTATACACATCTCCGAGCCCACGAGACC
+
ABBBBFAADDABGGGFGGGGGGGHHHHGGHHGHH2GGEFEEEFEFGEEFGGGHHHHHHHHGHHHHGHHHGGEEEHHFFGGFEGHGHHGHHHHHGHEFHFHFHHFGFGFFHHHHHDGGDGHHHHHBHBHEFFHHHHHG?DCGGGGGGCFGG
@M02034:409:000000000-BFKT7:1:1110:12344:28443 1:N:0:24
AAAGTCGAGGTGCCTAAAGTGGCAACCCAGACTGGTCTTGTGTTGGTGGTGTAGAGCTTCCTGTAGCCGCATGGCGTTCGTACTTAAATATGGAACTAACCATTCCAATTTTCGCTGTCTCTTATACACATCTCCGAGCCCACGAGACCA
+
BCBCCFCCCCBBGGGGGGGGGGGHHHHGGHHGHHGHFHHHHHHHHHEFEBFGFHGHHHHHHHHHHGHHGGCFGHFEEFFGEFHHHHGHHFFHHFDCFBFFHGFHHHDGHHHHFGGGEEGFHHHHHFGFGHGGHHHGDGGGGHGGGGGGGF
@M02034:409:000000000-BFKT7:1:1110:13642:28457 1:N:0:24
AAAGTCGAGGTGCCTAAAGTGGCAACCCAGACTTCGAGTAGTGTTGGTGGTGTAGAGCTTCCTGTAGCCGCATGGCGTTCGTACTTAAATATGGAACTAACCATTCCAATTTTCGCTGTCTCTTATACACATCTCCGAGCCCACGAGAC
+
ABBBAFAADD>AGGGGFGGFGFGFHHHGGHHDGHH2F2ABDGGGFHFAFFEFFDGEGGGHHHHG5DEGHEGEEEE1EEEAEB?GHHHFHHFEFFFFHHGHGFGGFFDFFGHFHGGGCE/FHFHHFHBFHFD2GHH2<@CGDFGACCCDF
@M02034:409:000000000-BFKT7:1:1110:19777:28459 1:N:0:24
AAAGTCGAGGTGCCTAAAGTGGCAACCCAGACTGGGGTGTGGGTTGGTGGTGTAGAGCTTCCTGTAGCCGCATGGCGTTCGTACTTAAATATGGAACTAACCATTCCAATTTTCGCTGTCTCTTATACACATCTCCGAGCCCACGAGACC
+
CCCDCFCCCDCCGGGGGGGGGGGHHHHGGHHGHHHHGEEAFFGBFGGEFGEFGHHHHHHHHHHHHHHHHGGGGGHHGGGGGFHHHHHHHHHHHHBGGHHGHHHHHHGHHHHHHHGGGGGHHHHHHHHHHHHHHHFGGCCCGGHGGGGGGE
@M02034:409:000000000-BFKT7:1:1110:13750:28461 1:N:0:24
AAAGTCGAGGTGCCTAAAGTGGCAACCCAGACTCCGCAGCATGTTGTGGTGTAGAGCTTCCTGTAGCCGCATGGCGTTCGTACTTAAATATGGAACTAACCATTCCAATTTTCGCTGTCTCTTATACACATCTCCGAGCCCACGAGACCA
+
BCBAAFABBBAAGGGFGGGFGFGFHHHGGDHGHFHFEGGFHGHFGHBBEBFBEGFF5GGFGGFD5DFFE0E1BFBEEEGEFHEAGFFHHGGHHF3E@BC3GEBG4FHDFFGHHG/<??FGHBDGHBHGFGCG3DG?><?BGHE@DCDA/B
@M02034:409:000000000-BFKT7:1:1110:14828:28481 1:N:0:24
AAAGTCGAGGTGCCTAAAGTGGCAACCTAGACTAAGAAGCGTGTTGGTGGTGTAGAGCTTCCTGTAGCCGCATGGCGTTCGTACTTAAATATGGAACTAACCATTCCAATTTTCGCTGTCTCTTATACACATCTCCGAGCCCACGAGA
+
>>A>3BAA>@2AGGGFGGFFFBFGHGHAFGHHCHHHH5CC22EEGGGGGE1FGGHFGHHFDHHH5DFGHGGFEEFGGEEFG1?E1FGHFFFEF3@3F3@FGHGHGBGDHHHEFHCFGGEHFHHGHH?D3F2B2FFFEDC/BFHF/<@E
@M02034:409:000000000-BFKT7:1:1110:14486:28489 1:N:0:24
AAAGTCGAGGTGCCTAAAGTGGCAACCCAGACTTTGT
+
ABB@AF@A??>>BGGGGGGBB4FGFHHGFGCFF5ABD
@M02034:409:000000000-BFKT7:1:1110:20026:28492 1:N:0:24
AAAGTCGAGGTGCCTAAAGTGGCAACCCAGACTCAGCATAAGGTTGGTGGTGTAGAGCTTCCTGTAGCCGCATGGCGTTCGTACTTAAATATGGAACTAACCATTCCAATTTTCGCTGTCTCTTATACACATCTCCGAGCCCACGAGACC
+
AABBADAADBBBGGGGCGGGGGGHHHHGGHHGHHHHGHHGHHHHGHGFFEEFHHHHHHHHHHHHHHHHHGGEGGHHGGGGGEHHHHHHFHHHHHHHHHHHHHGHHHHHHHHHHHGGGGGHHHHHHHHHGHHHHHFHG?<CDFHGGGGGGF
@M02034:409:000000000-BFKT7:1:1110:14831:28502 1:N:0:24
AAAGTCGAGGTGCCTAAAGTGGCAACCTAGACTAAGAAGCTTGTTGGTGGTGTAGAGCTTCCTGTAGCCGCATGGCGTTCGTACTTAAATATGGAACTAACCATTCCAATTTTCGCTGTCTCTTATACACATCTCCGAGCCCACGAGAC
+
ABBBAFABBD>AGGGGGGGGGFGHHHHFGGHHHHHHHHHG3FFGHHGEAFECAEFFFGFHGHHH5EEFGEGEGGECEBEGFBCGHHHHFHHDDB33GHHFFG3GHBGFGHFHHHGGGE?FH4GHGFFHFGFCFFHF<<@B@CEEFC?CD
@M02034:409:000000000-BFKT7:1:1110:14811:28505 1:N:0:24
AAAGTCGAGGTGCCTAAAGTGGCAACCTAGACTAAGAAGCTTGTTGGTGGGGTAGAGCTTCCTGTAGCCGCATGGCGTTCGTACTTAAATATGGAACTAACCATTCCAATTTTCGCTGTCTCTTATACACATCTCCGAGCCCACGAGACC
+
AAA?AFAAA@>>FGGGGFBBFFCFHGAAFDGFGHBG35BF3EGHHHHABE0AAACAGHHFHGFDBFGHHGFGG?FBEB@?EBBGGHFDFFF4BB@FG33C3GH3DG4FHFHBBHGG?F<F4BDDFGDFBFGF23GHGFGC/FGGC@CDE?
@M02034:409:000000000-BFKT7:1:1110:16995:28523 1:N:0:24
AAAGTCGAGGTGCCTAAAGTGGCAACCCAGACTATTCATAAGGTTGGTGGTGTAGAGCTTCCTGTAGCCGCATGGCGTTCGTACTTAAATATGGAACTAACCATTCCAATTTTCGCTGTCTCTTATACACATCTCCGAGCCCACGAGA
+
ABA?AFAADDAAGGGGGGFBGGFCFFGAFEHFHHFHHGHHHGGFGHGEFGBFGFFEGGHHHHHEBFFFGEEEEEGFEBEFE?BFHHHGGGFFGGGHHHFGFFDGHFHHHHHHHGGAGGEFHFFHGHHHHGDGHHHFD<<//FEGGCGG
@M02034:409:000000000-BFKT7:1:1110:19643:28527 1:N:0:24
AAAGTCGAGGTCCTAAAGTGGCAACCCAGACTGGGAAGTAGGTTGGTGGTGTAGAGCTTCCTGTAGCCGCATGGCGTTCGTACTTAAATATGGAACTAACCATTCCAATTTTCGCTGTCTCTTATACACATCTCCGAGCCCACGAGACCA
+
BBBBBFBBBBBFGGCGGGGGGGHHHHGGHHGHHHHHHGHHHHHGHGEFGFGHHHHHHHHHHHHHHHHHGGFGGHGGGGGGGHEHHFHHHGHHHGHFHFGHHEFGHHHFHHHHHGGGGGHHHHHHHFFHHGGHHHHGBDGGGHGG?DGGGB
@M02034:409:000000000-BFKT7:1:1110:16761:28546 1:N:0:24
AAAGTCGAGGTGCCTAAAGTGGCAACCCAGACTAATAAGAATGTTGGTGGTGTAGAGCTTCCTGTAGCCGCATGGCGTTCGTACTTAAATATGGAACTAACCATTCCAATTTTCGCTGTCTCTTATACACATCTCCGAGCCCACGAGA
+
AAAAADAADB>>BGFG4AF6BBFFG4BEFAGGFHHHGHHFEGHHHHE2AEAABBGEFGGHHBDGGHFDGE?EEFHFE?EFEEFEGHDFEFFHHFHGHHFFGG3FGHFGHHHFGHGGGFEBE?F44GGGFGDHFDH1ADCCGAF<CCGD
@M02034:409:000000000-BFKT7:1:1110:12338:28574 1:N:0:24
AAAGTCGAGGTGCCTAAAGTGGCAACCCAGACTTAGTGTTAGGTTGGTGGTGTAGAGCTTCCTGTAGCCGCATGGCGTTCGTACTTAAATATGGAACTAACCATTCCAATTTTCGCTGTCTCTTATACACATCTCCGAGCCCACGAGACC
+
BCCCCFCBCCCCGGGGGGGGGGGHHHHGGHHGHGHGADGEGHHHHHGGFGEFHHHGGHHHHHHHHHHHHGGEGGHHGGGGGFGHFHFHHHGHHHFHHHGHHHBGHHHHHHHHHHGGGGGHHGHHHHHHHHFHHHHHGCGGGGHGGCCGGG
@M02034:409:000000000-BFKT7:1:1110:17154:28581 1:N:0:24
AAAGTCGAGGTGCCTAAAGTGGCAACCCAGACTCATAAGCAGGTTGGTGGTGCAGAGCTTCCTGTAGCCGCATGGTGTTCGTACTTACATA
+
BCCCBFBCBD>AGGGGGGGGGFGHGHHGGHHAGBCGA5F3AFGGEGEA21A13AD513AABB5FF555BEF0EA15B114B??1BFG33@F
@M02034:409:000000000-BFKT7:1:1110:14937:28588 1:N:0:24
AAAGTCGAGGTGCCTAAAGTGGCAACCCAGACTACTCTGCCTGTTGGTGGTGTAGAGCTTCCTGTAGCCGCATGGCGTTCGTACTTAAATATGGAACTAACCATTCCAATTTTCGCTGTCTCTTATACACATCCCGAGCCCACGAGACCA
+
AABA>FBBBB>AGGGGGGGFFFGHHHHGGGHGHHHHHHGHHHGGHHGAFEAFAFGGGFHHGGHFBFGFGEEEEFFGEEFGEBFGHHHGHHHHGGFGHGFFGGFGGGHHFHHHHHEEDE?BFFGHHHFHFFGHGFH?BC/CFHGGGGDDFG
@M02034:409:000000000-BFKT7:1:1110:11978:28632 1:N:0:24
AAAGTCGAGGTGCCTAAAGTGGCAACCCAGACTCCGTCGCCTGTTGGTGGTGTAGAGCTTCCTGGAGCCGCATGGCGTTCGTACTTAAATATGGAACTAACCATTCCAATTTTCGCT
+
AAAAAFABDBBBGGGGGGGGGFEGHHHGFCGFF3GEHHGGGGEHHF1EFG?FH3GFED3FFGHF3FAFEEF0EEFAE1EAE>21CGFGGDBGH333F3BGF03FFFH44F3F?4>/E
@M02034:409:000000000-BFKT7:1:1110:18480:28662 1:N:0:24
AAAGTCGAGGTGCCTAAAGTGGCAACCCAGACTTCGGAGGGTGTTGGTGGTGTAGAGCTTCCTGTAGCCGCATGGCGTTCGTACTTAAATATGGAATAACCATTCCAATTTTCGCTGTCTCTTATACACATCTCCGAGCCCACGAGACCA
+
ABBA>FBBDDAAGGGGGGFDGFGHGGGFGFHGHGHFFFECGAFAEHHEEFBFFGHHGFHHHHHGBEGFFEGEEEF1EBEFGEGHHHHFHHFFGGGBHFDDCFFHHFDBBGHEFE?AC?BFGBFDHFDGGFBGHHE?/B/@CGGGCDFAFF
@M02034:409:000000000-BFKT7:1:1110:19400:28671 1:N:0:24
AAAGTCGAGGTGCCTAAAGTGGCAACCCAGACTCTGAAGGAGGTTGGTGGTGTAGAGCTTCCTGTAGCCGCATGGCGTTCGTACTTAAATATGGAACTAACCATTCCAATTTTCGCTGTCTCTTATACACATCTCCGAGCCCACGAGACC
+
CCCCBFCCCCCCGGGGGGGGGGGHHHHGGHEAGCGG55FG2AE2BGA2BEEGCDFDA5FG5GFGH5F5EGG>EEF1/?EFG>2??FFDFDGFFB33FGHGC03BG4FFEFFHH4EFEAFHHHGHHHHFGFGHHHGBD</>BFEF@C??DF
@M02034:409:000000000-BFKT7:1:1110:17926:28697 1:N:0:24
AAAGTCGAGGTGCCTAAAGTGGCAACCCAGACTGGTGGGGGGGTTGGTGGTGTAGAGCTTCCTGGAG
+
ABCAADAABBABGGGFGGGFGGGHHHHGGHHGH32GFFGGGEGGCD-;ADDEE9FBFBBFBFFG//:
@M02034:409:000000000-BFKT7:1:1110:18472:28740 1:N:0:24
AAAGTCGAGGTGCCTAAAGTGGCAACCCAGACTTGTGGGGATGTTGGGGGTGTAGAGCTTGCTG
+
ABBAAFAADDAAFGGGGGFFGFFFGHHGGAFFGGF5B2BE2BFFEFG0EEEE>3F5@53B3BEG
@M02034:409:000000000-BFKT7:1:1110:18373:28751 1:N:0:24
AAAGTCGAGGTGCCTAAAGTGGCAACCCAGACTGTGAAGAATGTTGGTGGTGTAGAGCTTCCTGTAGCCGCATGGCGTTCGTACTTAAATATGGAACTAACCATTCCAATTTTCGCTGTCTCTTATACACATCTCCGAGCCCACGAGAC
+
AAABAFABBAAAGGGGGGGGFFGHHHHGGGHGHHHGHHHHHHHGHGHEFFEFGHHHHGHHHHHHFFGGHGGGGGHHGEFGFBFHHHHHHHHHHHHFFHFFGGDGHGHFHHHHHHGGGGFGHHGHFHHHHHBGGHHGDCGGGGHGGGCDE
@M02034:409:000000000-BFKT7:1:1110:18355:28753 1:N:0:24
AAAGTCGAGGTGCCTAAAGTGGCAACCCAGACTGTGAAGAATGTTGGTGGTGTAGAGCTTCCTGTAGCCGCATGGCGTTCGTACTTAAATATGGAACTAACCATTCCAATTTTCGCTGTCTCTTATACACATCTCCGAGCCCACGAGACC
+
BBBBBFAABDAAGGGGGGGFGGGHHHHGGHHGHHHHHHHHHHHGHHHFGGAFFGGGHHHHHHHHDFGGHGFGGFFGGEEFE?FGHHGHHHFEGHFFCBGEHGFHHEHFGHHGHHGGGGGHGHGGFFHGHFDGBGHHBCC@?CHACDGG?F
@M02034:409:000000000-BFKT7:1:1110:11826:28765 1:N:0:24
AAAGTCGAGGTGCCTAAAGTGGCAACCCAGACTAATAGTCATGTTGGTGGTGTAGAGCTTCCTGTAGCCGCATGGCGTTCGTACTTAAATATGGAACTAACCATTCCAATTTTCGCTGTCTCTTATACACATCTCCGAGCCCACGAGACC
+
BBBBBFA3>2AAGGGGFGGGGGGHHHHGGHHGHHHHFFHHHGFGHHHGFGFGEGHHHHHHHHHHHGHGGGGGEGGGGGGGGGHHHHH3DHHHHHHGHHFHGHBGGFFGHHHHHHGGGCGHGGFHGHGHBF3GFGFFA@@CGGHGGC?/??
@M02034:409:000000000-BFKT7:1:1110:17477:28768 1:N:0:24
AAAGTCGAGGTGCCTAAAGTGGCAACCCAGGATAATGGTGGTGTAGAGCTTCCTGTAGCCGCATGGCGTTCGTACTTAAATATGGAACTAACCATTCCAATTTTCGCTGTCTCTTATACACATCTCCGAGCTCACGAGACAGGCAGAAAT
+
BBBABFAABBBBFGGGGGGGGGGHHHHGGH2FF3FFGFHDEGGHHHHHHHHHHHHGGHGHGGFEGGHGEGFGGHGHHGHHHGHHHEFHHFFHHHHHFGHHGHHHFFGGGGHHHHHHHHHFHHHHHHHG/DGFGHHHDGGGF2/??A/0FF
@M02034:409:000000000-BFKT7:1:1110:15153:28769 1:N:0:24
AAAGTCGAGGTGCCTAAAGTGGCAACCCAGACTGAGAAGAATGTTGGTGGTGTAGAGCTTCCTGTAGCCGCATGGCGTTCGTACTTAAATATGGAACTAACCATTCCAATTTTCGCTGTCCTTATACACATCTCCGAGCCCACGAGACCA
+
AB>?A53ADB>>BFGGGGFBGFD4E4FEFEC2FGFCGGFCHHHHGFAAFDAABEE5G5BGHCGF5B5DEECEAEF1EEE?E>21FHFFFE4BF33FFBGFB1FGHHHDFFDFEFEEGE?3F4BFFBFHHBFGBFH<<</B/C/BCGA</?
@M02034:409:000000000-BFKT7:1:1110:12288:28770 1:N:0:24
AAAGTCGAGGTGCCTAAAGTGGCAACCCAGACTAAGTCTCTGGTTGGTGGTGTAGAGCTTCCTGTAGCCGCATGGCGTTCGTACTTAAATATGGAACTAACCATTCCAATTTTCGCTGTCTCTTATACACATCTCCGAGCCCACGAGACC
+
BBAABFAABBBBGGGGGGGGGGGHGHHGGHHGHHHHGHHHHHHHHGGGGGEFGFHHHFHHHHHHHFHHHGFGGGHHGGGGGGHHHHHGHHHHHHGHHHHHHHFGHGHHHHHHHGGGGGGHHGGHHHGGFFGHGHGDD@GGGGHGGGFFFE
@M02034:409:000000000-BFKT7:1:1110:18223:28779 1:N:0:24
AAAGTCGAGGTGCCTAAAGTGGCAACCCAGACTCATAATCATGTTGGTGGTGTAGAGCTTCCTGTAGCCGCATGGCGTTCGTACTTAAATATGGAACTAACCATTCCAATTTTCGCTGTCTCTTATACACATCTCCGAGCCCACGAGACC
+
BBBBBFBBDBBBGGGGGGGFGFGHHHHGGHHGHHHHGHHHHHHHHHHGGGEFHHHFHFHHHHHHGHGFHGGGGGG1EEEGGEFHHHGFHHGHHHGHHHHHHHGHHHHHHHHHHGGGGGFHHGGHGHHGFH2GHHGFGCGGGGHGGGGCDF
@M02034:409:000000000-BFKT7:1:1110:13404:28818 1:N:0:24
AAAGTCGAGGTGCCTAAAGTGGCAACCCAGACTCTTACGGATGTTGGTGGTGTAGAGCTTCCTGTAGCCGCATGGCGTTCGTACTTAAATATGGAACTAACCATTCCAATTTTCGCTGTCTCTTATACACATCTCCGAGCCCACGAGAC
+
AA3AAD3A>?AACGGGFEGGFFGFFGHGGCGGHHHHGGGGEEEGHFHGGCFFHHHDHFHHHHHHHBGDFGG0EEHFEEGFGGFGGHGDBF4GFH33FFBFE?FGHGFFHGHHHHGDFEGFGGGHFHHGDFDGFFG1C/>@CFFGG?//?
@M02034:409:000000000-BFKT7:1:1110:18025:28824 1:N:0:24
AAAGTCGAGGTGCCTAAAGTGGCAACCAGAC
+
AA3AABAADBBBFGGGFGGGGGGHHHG242F
@M02034:409:000000000-BFKT7:1:1110:19385:28828 1:N:0:24
AAAGTCGAGGTGCCTAAAGTGGCAACCCAGACTCCTCCTACTGTTGGTGGTGTAGAGCTTCCTGTAGCCGCATGGCGTTCGTACTTAAATATGGTACTAACCATTCCAATTTTCGCTGTCTCTTATCACTTCTC
+
BB?3AF3?3@AAFGGFGGFGFBFFCG4EFAGGHB3FHHH3FF3GHHEGG2ECG3G55EGGHFGFHFFBBEE0BE110EEEDE2?GHF33FFFBB4@@F@43?3FFFD?BBGHHGEEF/EBFFGHB4B441B1BF
@M02034:409:000000000-BFKT7:1:1111:16265:1852 1:N:0:24
TAAGTCGAGGTGCCTAAAGTGGCAACCCAGACTATGCATGATGTTGGTGGTGTAGAGCTTCCTGTAGCCGCATGGCGTTCGTACTTAAATATGGTACTAACCATTCCAATTTT
+
3>33AD>3DDABFGGFGFGGGCFCGEGECA2FG3D535D53D5DGF2EA2E2A3B5DDFB5BGBGDFBA1A0EEC1EEEF1E?FGHHFFGBDFD4@FEGH31@BE@F4BB?GF
@M02034:409:000000000-BFKT7:1:1111:14545:1887 1:N:0:24
TAAGTCGAGGTGCCTAAAGTGGCAACCCAGACTTTTTTTTTTGTTGGTGGTGTAGAGCTTCCTGTAGCCGCATGGCGTTCGTACTTAAATATGGAACTAACCATTCCAATTTTCGCTGTCTCTTATACACATCTCCGAGCCCACGAGACC
+
11>AADAA@DAAFGGGGFGGGGFFGEHGGH0FGHHHHGGGGGAGHFAGFGGFH1G2GFGHFEGHHFHGDEEEEGHFGGGGGGHGHHHHHHHGHG1DCHHHEF1FFGHGFFGHHDCEFFEBHHGHDGGHEFGGGGF1C/CCCGHC@-CCFC
@M02034:409:000000000-BFKT7:1:1111:17778:1918 1:N:0:24
AAAGTCGAGGTGCCTAAAGTGGCAACCCAGACTAATAATATTGTTGGTGGTGTAGAGCTTCCTGTAGCCGCATGGCGTTCGTACTTAAATATGGAACTAACCATTCCAATTTTCGCTGTCTCTTATACACATCTCCGAGCCCACGAGACC
+
3AAABFBBBBABGGGGGGGGGGGHHHHGGHCFHABFADFGGHHHHHAAFEGFFEGEGFHHEHHHHFFBFEGGGGHFCEEGGFFGHHHFEFGHGGBDHHHHFGGGHFHGFGHHHH?FGEEGHHHGBH4FHHHHHHHFF/BCGEHA?/@DGG
@M02034:409:000000000-BFKT7:1:1111:15380:1923 1:N:0:24
AAAGTCGAGGTGCCTAAAGTGGCAACCCAGACTAATAAGCATGTTGGTGGTGTAGAGCTTCCTGTAGCCGCATGGCGTTCGTACTTAAATATGGAACTAACCATTCCAATTTTCGCTGTCTCTTATACACATCTCCGAGCCCACG
+
3ABBBFBBBBABGGGGGGGGGGGHHHHGGHGGHF3FE5FG5DAADF2BF?FFA3G5AGGF5FEDB5F53EE0EEC1EE0?EE2??GH3@FFBBD33B3GH31@F34F4BFFHHF//E?/3?BB?4B4?GFDHFDHEA><C<FHAD
@M02034:409:000000000-BFKT7:1:1111:11712:1932 1:N:0:24
TAAGTCGAGGTGCCTAAAGTGGCAACCCAGATAGTAGCCTGTTGGTGGTGTAGAGCTTCCTGTAGCCGCATGGCGTTCGTACTTAAATATGGAACTAACCATTCCAATTTTCGCTGTCTCTTATACACATCTCCGAGCCCACGAGACCAG
+
33>ABFBBBBABFGGGGGGFGFDHHHGGGFGF55GFCEDGHHHHGGGGGGHGGDHHHHHFGGHHHGHGGAEEHAEGGFGGGFGHGD3BGHHD3FFF@FFHGFHBEGGGHHHFE?GGE3GEHHBGD?4F?F2FGBD@@?DGAFC/C/CFFF
@M02034:409:000000000-BFKT7:1:1111:13201:1973 1:N:0:24
TAAGTCGAGGTGCCTAAAGTGGCAACCCAGACTAAGAAGCCGGTTGGTGGTGTAGAGCTTCCTGTAGCCGCATGGCGTTCGTACTTAAATATGGAACTAACCATTCCAATTTTCGCTGTCTCTTATACACATCTCCGAGCCCACGAGACC
+
3>3AAFBBBB>AFFGGGGGGGGGHHHGGGHCFHHBGDDFGCEEGEECEFFAAF3AAGG3FFBFGHHFHHEGEEFGEEEE1EEFHHHHFHHEHHGBFHFHHFFDFGHHBBFFGGBE<EAC1GEF2BBFFD1F?GFGBE//BGEEFCCC?DF
@M02034:409:000000000-BFKT7:1:1111:18399:1975 1:N:0:24
AAAGTCGAGGTGCCTAAAGTGGCAACCCAGACTCATGTTCATGTTGGTGGTGTAGAGCTTCCTGTAGCCGCATGGCGTTCGTACTTAAATATGGAACTAACCATTCCAATTTTCGCTGTCTCTTATACACATCTCCGAGCCCACGAGACC
+
3ABCCFBBBBABGGGGGGGGGGGHHHHGGHHGHHHHHHHHGGHHHHGGGGEFHHHHGFHHHHHHGFGHHGGGGGHHGGGGGGHHHHHHHHHHHFFFGHHHHHHHHHHHHHHHHFGGGGGGHGHHHHHHHHHHGHHFGCGGGEGFGFFDFG
@M02034:409:000000000-BFKT7:1:1111:17523:1996 1:N:0:24
AAAGTCGAGGTGCCTAAAGTGGCAACCCAGACTAATAGGCAGGTTGGTGGTGTAGAGCTTCCTGTAGCCGCATGGCGTTCGTACTTAAATATGGAACTAACCATTCCAATTTTCGCTGTCTCTTATACACATCTCCGAGCCCACGAGACC
+
3AABAFBBCCBCGGGGGGGGGGGHHHHGGHHGHCHGHHHHHGGHHHGGGGGGHHHGHHHHHHHHHFHHHGGCEGHHGGGGGFFHHHHHHHHHHFBEFGGFHHGHHHHHHHHHHHGGGGGHHHHHHHHHHHGHHGHGD<<DGGHGG/ADGG
@M02034:409:000000000-BFKT7:1:1111:16811:1999 1:N:0:24
AAAGTCGAGGTGCCTAAAGTGGCAACCCAGACTTGGGTGGTGGTTGGTGGTGTAGAGCTTCCTGTAGCCGCATGGCGTTCGTACTTAAATATGGAACTAACCATTCCAATTTTCGCTGTCTCTTATACACATCTCCGAGCCCACGAGACC
+
?BBBBFBBBBAAGGGGGGGGGGGHHEGGGH2FHHHHHEFG2FEEFGGFGGGFGFHFGHHHHHHHHFHHGGGFFEHFFEEFGEFHHHHHHHHHHHHHHHHHHHFHHFHHHHHHHHGGGGAFHHHHGHGGGHHHHHHHGCCGCFHGG@FGGF
@M02034:409:000000000-BFKT7:1:1111:13597:2050 1:N:0:24
AAAGTCGAGGTGCCTAAAGTGGCAACCCAGACTGCTGATCGGGTTGGTGGTGTAGAGC
+
3>AABFBBBBABGGGFGFGGGGEHHHHGGHFA3F3FHHGFFFGHEGCAAEE113D555
@M02034:409:000000000-BFKT7:1:1111:18451:2080 1:N:0:24
AAAGTCGAGGTGCCTAAAGTGGCAACCCAGACTGGGGGTGCTGTTGGTGGTGTAGAGCTTCCTGTAGCCGCATGGCGTTCGTACTTAAATATGGAACTAACCATTCCAATTTTCGCTGTCTCTTATACACATCTCCGAGCCCACGAGACC
+
ABBBBFBBBBABGGGGGGGGGFGHHHHGGGHGHHHHGGEGGHHHHHHGGGEFGFGFHHGHFHHHHHHHHGGGGGHHGEGGGFGHHHGHHHGHHHFHHHHHHHHHHGHHHHHHHHGGGGDHHHHHGHHHHHHHHGGHD@ADGGHGGGGDFA
@M02034:409:000000000-BFKT7:1:1111:14863:2126 1:N:0:24
AAAGTCGAGGTGCCTAAAGTGGCAACCCAGACTACGGAGCCTGTTGGTGGTGTAGAGCTTCCTGTAGCCGCATGGCGTTCGTACTTAAATATGGAACTAACCATTCCAATTTTCGCTGTCTCTTATACACATCTCCGAGCCCACGAGACC
+
AAAAAFABBBABGGGFGGGGGFGHHHHGGHHGGHFGGGGEGHHHHHHAFGEGGFHFFGDGFHHGBFGHHGGGGGHHGEFGGGHHHHHHHHHHGFEFHHGGHHHHHHHFFHHHHHGGGGEGHHHHHHGHGHHHHGHFGFGGGGHGG?@EDG
@M02034:409:000000000-BFKT7:1:1111:14026:2152 1:N:0:24
AAAGTCGAGGTGCCTAAAGTGGCAACCCAGACTCCGTCGATTGTTGGTGGTGTAGAGCTTCCTGTAGCCGCATGGCGTTCGTACTTAAATATGGAACTAACCATTCCAATTTTCGCTGTCTCTTATACACATCTCCGAGCCCACGAGACC
+
BCBCBFBCCCAAGGGGGGGFGGGHHHHGGHHGHFBA2BAA2FFHHHHGG?EFFGHHHGGHHGHHFFHGFGGFGGGGGGGGGFGHFHHHHHGHHGFHHHGHGHEHHHHHHHHHHHGGGGFGBFFGFHHHFHFHHHHHGCCFFGHGGGGGG<
@M02034:409:000000000-BFKT7:1:1111:11366:2183 1:N:0:24
AAAGTCGAGGTGCCTAAAGTGGCAACCCAGACTTAGTTTGCTGTTGGTGGTGTAGAGCTTCCTGTAGCCGCATGGCGTTCGTACTTAAATATGGAACTAACCATTCCAATTTTCGCTGTCTCTTATACACATCTCCGAGCCCACGAGACC
+
AABBBFB3A@AAGGGDG4FEGGGHHHHGGFHGHHHHFGGHHHHFFHHEFGGGHHHFGHHHHEHGHGGFHEGEEGHHGEGGFGGHGHGHBFBGHHBGGGGEFGGGHGHHHHHHHHGCEGGGHFHHHHFEFFBFHGBFB/@/<FHFGGGDGC
@M02034:409:000000000-BFKT7:1:1111:11670:2184 1:N:0:24
AAAGTCGAGGTGCCTAAAGTGGCAACCCAGACTCGGATGAATGTTGGTGGTGTAGAGCTTCCTGTAGCCGCATGGCGTTCGTACTTAAATATGGAACTAACCATTCCAATTTTCGCTGTCTCTTATACACATCTCCGAGCCCACGAGACC
+
BBBBBFBBBBABGGGGGGGGGGGHGHHGGHHGHHGG2EEHAFGGGHGGFGEFHHHHHHHGHHHHHHHGHGGGGGHHGGGGGGHHHHHHHHHHHGFHGHHHHHHHHHFHHHHHHHGGFFEGHHHHHHHHGHHHHFGFFCGCGGFGGDGDFE
@M02034:409:000000000-BFKT7:1:1111:13357:2191 1:N:0:24
AAAGTCGAGGTGCCTAAAGTGGCAACCCAGACTGGGAGGGGTGTTGGTGGTGTAGAGCTTCCTGTAGCCGCATGGCGTTCGTACTTAAATATGGAACTAACCATTCCAATTTTCGCTGTCTCTTATACACATCTCCGAGCCCACGAGA
+
BBBBBFBBBDABGGGGGGGFGGGHGHHGGGGFHHHHGGGGGGGGGHHGGGGFGGHHBHHHFHHHHGHHHGGGGGHHGGGGGGGHHHHGHHHHH3FGBFGHHHHHHHHGHHHGHGGGGGDEHHHGHHHGFFHHHHGHGGGGGGHGGGG?
@M02034:409:000000000-BFKT7:1:1111:18381:2211 1:N:0:24
AAAGTCGAGGTGCCTAAAGTGGCAACCCAGACTACTGGTGAGGTTGGTGGTGTAGAGCTTCCTGTAGCCGCATGGCGTTCGTACTTAAATATGGAACTAACCATTCCAATTTTCGCTGTCTCTTATACACATCTCCGAGCCCACGAGACC
+
CCCCBFCBBCBCGGGGGGFGGGFHHGHGGHHGHHHHHHFGGHHHHHGGFGEFFGHHGFHHGHHGFGGFHGGGGGHHGFGGGGGHHHHHHHHGGHBDGHGHGHHHHHHHHHHHHHGEGGFGHFHHGHGHGFFBGHHBC@CDFGEFG/ACDG
@M02034:409:000000000-BFKT7:1:1111:19061:2213 1:N:0:24
AAAGTCGAGGTGCCTAAAGTGGCAACCCAGACTGTTCAGGCTGCTGAGGTTGTTGAAG
+
ABBBBFBBBB>AGGGGGGGGGGGGHHHGGHHFHHH555DFA222B35B2AC211B555
@M02034:409:000000000-BFKT7:1:1111:13161:2220 1:N:0:24
AAAGTCGAGGTGCCTAAAGTGGCAACCCAGACTTATAATAATGTTGGTGGTGTAGAGCTTCCTGTAGCCGCATGGCGTTCGTACTTAAATATGGAACTAACCATTCCAATTTTCGCTGTCTCTTATACACATCTCCGAGCCCACGAGACC
+
BCBCCFBBBCABGGGGGGGGGGGHHHHGGHHGHHHHGHHHHHGHHHGGGGGFFHHHHHHHHHHHHHHHHGGGGGHHGGGGGGHHHHHHHHHHHHHHHHHHHHHHHHHHFHHHHHGGGGGFEFFGFHH4FFBHHHEHG//BCEFFFGCA/=
@M02034:409:000000000-BFKT7:1:1111:17897:2221 1:N:0:24
AAAGTCGAGGTGCCTAAAGTGGCAACCCAGACTAGGCAGACTGTTGGTGGTGTAGAGCTTCCTGTAGCCGCATGG
+
BBBBBF?ADDABGGGFGBGGFGFHHHHGGHGGHH3BGG2A2FGBAG2A21EFAAFGE5BG5BBBF5AADAEEAEF
@M02034:409:000000000-BFKT7:1:1111:12484:2262 1:N:0:24
AAAGTCGAGGTGCCTAAAGTGGCAACCCAGACTTGGTTGTTGGTTGGTGGTGTAGAGCTTCCTGTAGCCGCATGGCGTTCGTACTTAAATATGGAACTAACCATTCCAATTTTCGCTGTCTCTTATACACATCTCCGAGCCCACGAGACC
+
BBBBBFBBBBAAGGGGGGGGGGGHHHHGGHGGHHHHHHGGHHGGHGGEFE1BBEGFHHHHHHHHAGHHHGGGGGHHGEGGGEFHHHHGHHHHHHGHFHGHHHGHHHHGHHHHHHGGGGDGHHHHHHHGFHHFHHHGGGFGGGGGGGGGGF
@M02034:409:000000000-BFKT7:1:1111:12251:2281 1:N:0:24
AAAGTCGAGGTGCCTAAAGTGGCAACCCAGACTCCGCCGATTGTTGGTGGTGTAGAGCTTCCTGTAGCCGCATGGCGTTCGTACTTAAATATGGAACTAACCATTCCAATTTTCGCTGTCTCTTATACACATCTCCGAGCCCACGAGAC
+
AAABBFB>DBBBGGGFF4GFBGFGHGHGGHHGHHHGGGGAEEFFGHHEFGFGHGHGGGHHHHHHG5DDFFFEEFHFEEEFEFFFGFFDFBGHEG33?CB3?FFFGFDFHHHHHHE/CDFFDFGHFGFG3@GGFG2FC/>/CFHFCA@D?
@M02034:409:000000000-BFKT7:1:1111:12490:2282 1:N:0:24
AAAGTCGAGGTGCCTAAAGTGGCAACCCAGACTGAGAAGGAGGTTGGTGGTGTAGAGCTTCCTGTAGCCGCATGGCGTTCGTACTTAAATATGGAACTAACCATTCCAATTTTCGCTTCTCTTATACACATCTCCG
+
ABABBFBBBDBAGGGBGGGGGGGHFHGGGHGGGHFHGHGF2BEEGHGEFGAFGGHGHHHGHHGHHGHGGGG0EFHFEFGGGGFAGGF3FG@FGH3DEG??GFBBDFD4FGGHHDEFGH/B?FG?F3BD2BB?F32E
@M02034:409:000000000-BFKT7:1:1111:18895:2292 1:N:0:24
AAAGTCGAGGTGCCTAAAGTGGCAACCCAGACTCATAAGCCGGTTGGTGGTGTAGAGCTTCCTGTAGCCGCATGGCGTTCGTACTTAAATATGGAACTAACCATTCCAATTTTCGCTGTCTCTTATACACATCTCCGAGCCCACGAGACC
+
A3AABFAADBBBGGGGGGGGGGGHHHHFGHHGHHHHHHHHHGGGGGGGGGEFGHHHHHHHHGHHHHHHHGGGGGHHGGGGGGHHHHHHHHHHHGHHHHHHHHHHHHHHHHHHHHGGGGGHHHHHFHFHGHFHGHHHGBGGGGHGGGGGGG
@M02034:409:000000000-BFKT7:1:1111:10835:2297 1:N:0:24
AAAGTCGAGGTGCCTAAAGTGGCAACCCAGACTCTGACTCCGGTTGGTGGTGTAGAGCTTCCTGTAGCCGCATGGCGTTCGTACTTAAATATGGAACTAACCATTCCAATTTTCGCTGTCTCTTATACACATCTCCGAGCCCACGAGACC
+
AAABBFBCCBABGGGGGGGGGGGHHHHGGHHGHHHHGHHHHGGGGGEEFDGFGHHGHHHHGHHHHHHGGGGFEGHGGEEGGGGHHHHHHHHHHHFDGHHHHFBFHHHHHHHHHHGGGGGHHHHDDHHHGHFFHHHHGGCGGGHGCGGGGF
@M02034:409:000000000-BFKT7:1:1111:12260:2297 1:N:0:24
AAAGTCGAGGTGCCTAAAGTGGCAACCCAGACTCCGCCGATTGTTGGTGGTGTAGAGCTTCCTGTAGCCGCATGGCGTTCGTACTTAAATATGGAACTAACCATTCCAATTTTCGCTGTCTCTTATACACATCTCCGAGCCCACGAGACC
+
BCBCCFCCCCAAGGGGGGGGGGGHHHHGGHHGHHHGGGGGGGGHHHHFGGEFGHHHHHHHHHHHHHHHHGGGGGHHGEGGGFHHHHHHHHHHHGHFHHGHHHHHHHHHHHHHHHGGGGGHHHHHHHHHHHHHHHHHGGGGGGHGGCGGGG
@M02034:409:000000000-BFKT7:1:1111:16444:2300 1:N:0:24
AAAGTCGAGGTGCCTAAAGTGGCAACCCAGACTAAGTTGCCTGTTGGTGGTGTAGAGCTTCCTGTAGCCGCATGGCGTTCGTACTTAAATATGGAACTAACCATTCCAATTTTCGCTGTCTCTTATACACATCTCCGAGCCCACGAGACC
+
BBBBBFABBB>AFFGGGGGGGGGFGFHEFHHGHGBFGHHBGGGHHHEAFEEFFDA5FGHHGHHGFFA5DEGGEGHFEEGFEFHHHHHFHHEDGFB3FGGHHEHHHFHBFGHHHGFEGEG?4FFFBEFEGFHFHHHEB><@BFHGCG@D/F
@M02034:409:000000000-BFKT7:1:1111:12485:2303 1:N:0:24
AAAGTCGAGGTGCCTAAAGTGGCAACCCAGACTGAGAAGGAGGTTGGTGGTGTAGAGCTTCCTGTAGCCGCATGGCGTTCGTACTTAAATATGGAACTAACCATTCCAATTTTCGCTTCTCTTATACACATCTCCGAGCCCACGAGACCA
+
ABBABDABBBAAGGGGGFGGGGGHHHHGGHHGHHHHHGHHHHGGHHGGGGEFFGHHHHHHHHHHGHHHHGGGGGHHGGGGGGHHHHHHHHHHHHHGHHHHHHGHHHHHHHHHHHGGGHFHHHHFHHFHHHHHHGHDCGGGGHGGCFGGG?
@M02034:409:000000000-BFKT7:1:1111:11829:2350 1:N:0:24
AAAGTCGAGGTGCCTAAAGTGGCAACCCAGACTCCGCCTTCTGTTGGTGGTGTAGAGCTTCCTGTAGCCGCATGGCGTTCGTACTTAAATATGGAACTAACCATTCCAATTTTCGCTGTCTCTTATACACATCTCCGAGCCCACGAGACC
+
CCCCCFBBBCAAGGGGGGGGGGGHHHHGGHHGHHHGGGGGHHGHHHGGGGEFGHHHHHHHHHHHHHHHHGGGGGHHGGGGGGHHHHHHHHHHHHHHGHHHHHGHHHGGHHHGHHGGGGGFHHHHFHHHFFFHFHHHG?DGGGHGGCDGGG
@M02034:409:000000000-BFKT7:1:1111:11841:2364 1:N:0:24
AAAGTCGAGGTGCCTAAAGTGGCAACCCAGACTCCGCCTTCTGTTGGTGGTGTAGAGCTTCCTGTAGCCGCATGGCGTTCGTACTTAAATATGGAACTAACCATTCCAATTTTCGCTGTCTCTTATACACATCTCCGAGCCCACGAGACC
+
BBBBBF?ADBABGGGGGFGGGGGHHHGGGCGFCC32BAEEGD5AF32EF?FF1GHFFHHG5FGFG5DBGDFCFGHGGEEGEAFEGH4EFGFFFEFFHHEHHEDGGGHGHHHHHHGCFEEEHHHHHHHHFFB2CGEFAB?D@FH<<@C/CF
@M02034:409:000000000-BFKT7:1:1111:18659:2416 1:N:0:24
AAAGTCGAGGTGCCTAAAGTGGCAACCCAGACTATTTATAAGGTTGGTGGTGTAGAGCTTCCTGTAGCCACATGGCGTTCGTACTTAAATATGGAACTAACCATTCCAATTTTCGCTGTCTCTTATACACATCTCCGAGCCCACGAGACC
+
ABAABFBCCCABGGGGGGGGGGGHHHHGGHHGHHHHHCHFFHHHHHGGGGEFGHGFHHHHHHHHHHHHHGGHGHHGGGGGGGHHHHHGHHHHHHGGFHHGHHHHHHGHHHHHHHGGGGGGHHHHHHGHHHGHHHGFG@GGGGHGGGGCE<
@M02034:409:000000000-BFKT7:1:1111:16282:2417 1:N:0:24
AAAGTCGAGGTGCCTAAAGTGGCAACCCAGACTCTTTGGTGTGTTGGTGGTGTAGAGCTTCCTGTAGCCGCATGGCGTTCGTACTTAAATATGGAACTAACCATTCCAATTTTCGCTGTCTCTTATACACATCTCCGAGCCCACGAGACC
+
AA?AAFAABBAAGFGGGGGFFFFHHHHGGHHGHHHHHHHBFEEHHHHEFFEFFFGDDDFHHHHHGFHGGEEEEEHFEEEFEECFGHDFHGFHGGB3FF3BCGFHGFFFGHHFHFEAEEEBGFGFBFFFDFGHGFFFC/B<CFHGG>C?DF
@M02034:409:000000000-BFKT7:1:1111:18015:2420 1:N:0:24
AAAGTCGAGGTGCCTAAAGTGGCAACCCAGACTACTTATATGGTTGGTGGTGTAGAGCTTCCTGTAGCCGCATGGCGTTCGTACTTAAATATGGAACTAACCATTCCAATTTTCGCTGTCTCTTATACACATCTCCGAGCCCACGAGACC
+
CCCCCFBCCCAAGGGGGGGGGGGHHHHGGHHGHHHHHHHHHGHHHGGFFGEFFFFFHHHHHHHHGHHHHGGGGGHHGEGGGGHHHHHHHHHHHHHHHHHHHHGHHHHHHHHHHHGGGGGHHHHFHHHHGHHHHHHHGDGGGGHGGGGGGG
@M02034:409:000000000-BFKT7:1:1111:18939:2438 1:N:0:24
AAAGTCGAGGTGCCTAAAGTGGCAACCCAGACTGATACGCCTGTTGGTGGTGTAGAGCTTCCTGTAGCCGCATGGCGTTCGTACTTAAATATGGAACTAACCATTCCAATTTTCGCTGTCTCTTATACACATCTCCGGGCCCACGAGACC
+
AAA>ADAABBAAFGGGGGGGGFEFGHHGFHHGHHHHHFEGEGCHHHHAFEABFGFDGDGHHEHGGHFBFGCEEGHHGEGFGEFCFFFFHHFHHFDGHHHHHFFG3GFHHHHHHHGGGGEGFFFGFGDFHGHFFGHHD/>BC/AFG/<CDF
@M02034:409:000000000-BFKT7:1:1111:21204:2460 1:N:0:24
AAAGTCGAGGTGCCTAAAGTGGCAACCCAGACTGAGGCTCTGGTTGGTGGTGTAGAGCTTCCTGTAGCCGCATGGCGTTCGTACTTAAATATGGAACTAACCATTCCAATTTTCGCTGTCTCTTATACACATCTCCGAGCCTACGAGACC
+
AA?ABFBBBDAAGGGBGGGGFGGHHEGFGGHGHHHEFFHHFFHHGG?AAEFFF3GFHHHHDGHHGFGFHGGGGGGFGECGEG2FGHHFGDDGHH3FCGG3FCBFHFFGFHFHHGEEEFG3FGGGFGDDGFFFC3?2EC@?D2FGD/?EDF
@M02034:409:000000000-BFKT7:1:1111:12775:2475 1:N:0:24
AAAGTCGAGGTGCCTAAAGTGGCAACCCAGACTAGGGGTTATGTTGCTGTTGTAGAGC
+
CCCCCFBBCBAAGGGGGGGGGGGHHHGGGHHEH3E3FEEEAFGH5G5B55BBB5D555
@M02034:409:000000000-BFKT7:1:1111:15737:2478 1:N:0:24
AAAGTCGAGGTGCCTAAAGTGGCAACCCAGACTGATTAGAAGGATGGTGGTGTAGAGCTTCCTGTAG
+
A?AABFBBBBBBGGGGGGGGGGFGHHHGGHGGHH3FDGG55F22BFA3B2E1A3D5A53B5BBD555
@M02034:409:000000000-BFKT7:1:1111:18698:2478 1:N:0:24
AAAGTCGAGGTGCCTAAAGTGGCAACCCAGACTCATAATCTGGTTGGTGGTGTAGAGCTTCCTGTAGCCGCATGGCGTTCGTACTTAAATATGGAACTAACCATTCCAATTTTCGCTGTCTCTTATACACATCTCCG
+
BBBBBFAABDAAGGGFGGDGGGGHHHHGGHHGHHHGFGHFHGFHFEFGF2AAAFHGFFHHHGHHH5AABEGEEEG1EEEGEEBGHHHBDGFHGF33EHHF3?EGHFHHHGDGHHGGGE/BBGGH4EFFGCGHFFE2A
@M02034:409:000000000-BFKT7:1:1111:12264:2492 1:N:0:24
AAAGTCGAGGTGCCTAAAGTGGCAACCCAGACTGGGTGTCATGTTGGTGGTGTAGAGCTTCCTGTAGCCGCATGGCGTTCGTACTTAAATATGGAACTAACCATTCCAATTTTCGCTGTCTCTTATACACATCTCCGAGCCCACGAGACC
+
CCCCCFBBBCAAGGGGGGGFFGGHHHHGGHHGHHHGGGGHHHHHHHHGGGEFFFHFHHHHHHHHHHHGHGGGGGHHGEGGFEGHHHGFHHGGHFDGHHHGHHHHHHGGFHHHHHGGGGGHHEFHFHGHFHFHGHHHFCDCDGFGGGGGDF
@M02034:409:000000000-BFKT7:1:1111:12202:2509 1:N:0:24
AAAGTCGAGGTGCCTAAAGTGGCAACCCAGACTGTTGCTTTTGTTGGTGGTGTAGAGCTTCCTGTAGCCGCATGGCGTTCGTACTTAAATATGGAACTAACCATTCCAATTTTCGCTGTCTCTTATACACATCTCCGAGCCCACGAGACC
+
AAABAFBBBBAAGGGGGGGGGGGHHGHGGHHGHHHHHHHHHHFHHHGGGGEFHHHHHHHHHHHHHHHHHGGGGGHHGGGGGGHHHHHHHHHHHHGHGHHHHHFHHHHHHHHHHHGGGGGGHHHHHHHHGGFHHHHHGCBCGGHGGGGGGG
@M02034:409:000000000-BFKT7:1:1111:11868:2550 1:N:0:24
AAAGTCGAGGTGCCTAAAGTGGCAACCCAGACTCGGGCGAGGGTTGGTGGTGTAGAGCTTCCTGTAGCCGCATGGCGTTCGTACTTAAATATGGAACTAACCATTCCAATTTTCGCTGTCTCTTATACACATCTCCGAGCCCACGAGACC
+
BBCCCFBBCCBCGGGGEGGFFGGHGHHGGHHGHHGGGGGEEGGEHGGEEGEF?FGFGGHHHHHHHGHFHGGEEGGEEFGGGFFHGHHHHHHHGHDDGHHHFH2FHGFFHHHHHHGGGGGHHHHHFFGGFGFGGHHGE/@CGGGGG?ADD<
@M02034:409:000000000-BFKT7:1:1111:17287:2556 1:N:0:24
AAAGTCGAGGTGCCTAAAGTGGCAACCCAGACTAAGAAGAATGTTGGTGGTGTAGAGCTTCCTGTAGCCGCATGGCGTTCGTACTTAAATATGGAACTAACCATTCCAATTTTCGCTGTCTCTTATACACATCTCCGAGCCCACGAGACC
+
AABBAFBBBDBBGGGGGGGDGGGHHGHGGGHFHHHHCDGFFFDGHHGGGEEFGGHHGHHHGHHFFGHFHEEEGGHHGEEGGEHHHGHHGHGGGFHFFCEGFGHHFHGHHHHHFFEGGGEFGHHHHHFFGHHGFHFGD/@DCEGGGGGDFF
@M02034:409:000000000-BFKT7:1:1111:10543:2558 1:N:0:24
AAAGTCGAGGTGCCTAAAGTGGCAACCCAGACTCAGCCGCCTGTTGGTGGTGTAGAGCTTCCTGTAGCCGCATGGCGTTCGTACTTAAATATGGAACTAACCATTCCAATTTTCGCTGTCTCTTATACACATCTCCGAGCCCACGAGACC
+
AA?AAFAADB>AFGFGGGGGGFFGFHHDFHHGHHGHGHGGGFCAFFAEFEEFGBGDGEGGFFHHFFHHGGG?EEHEEEEGGEEGGGFBDHFHHFBGFHHHHHHFHHHHEHHHFFECGEEHHGHHEHFHHEHHHHHHG<CGDGHGGGC/AF
@M02034:409:000000000-BFKT7:1:1111:10318:2590 1:N:0:24
AAAGTCGAGGTGCCTAAAGTGGCAACCCAGACTCGGGTTGTGGTTGGTGGTGTAGAGCTTCCTGTAGCCGCATGGCGTTCGTACTTAAATATGGAACTAACCATTCCAATTTTCGCTGTCTCTTATACACATCTCCGAGCCCACGAGACC
+
?AAABFAADBAAGGGGGGGGGFFHFHCEDFHGGHGGGGAE2E?FFD0EFFABGGFFHGHHHFHGHGHHHGGGGGHGGEFFGGFHHHGGHGFHH3?FCGHFHHHHHHHFGHFFHGEDGFDHHHHHDGBGFFGFFDGFGCCCGGHG@/<EGF
@M02034:409:000000000-BFKT7:1:1111:15851:2592 1:N:0:24
AAAGTCGAGGTGCCTAAAGTGGCAACCCAGACTAGGACTCGTGTTGGTGGTGTAGAGCTTCCTGTAGCCGCATGGCGTTCGTACTTAAATATGGAACTAACCATTCCAATTTTCGCTGTCTCTTATACACATCTCCGAGCCCACGAGACC
+
ABCCBFCCCBABGGGGGGGFGGGHHHHGGHHGHHHHGHHGGHHHHHHFFGEFFFHFGHHHFHHGGFGGHGGGGGHGGEGGFEGHHHHHFHGHHHGGGHHGFFFHHHFFHHEHHHEFGGFGHEGFGHHHFHGHGHGDGCGGGFGGGGCDDC
@M02034:409:000000000-BFKT7:1:1111:15754:2599 1:N:0:24
AAAGTCGAGGTGCCTAAAGTGGCAACCCAGACTGGGGG
+
A3AAAFAADDBBGGGGGGGGFGFHFFHFGHHGHHC22A
@M02034:409:000000000-BFKT7:1:1111:15155:2611 1:N:0:24
AAAGTCGAGGTGCCTAAAGTGGCAACCCAGACTAATAGTAGTGTTGGTGGTGTAGAGCTTGCTGTAGGCGCATGGTGTTCG
+
ABABAFBBBBABGGGGGGGGGGGHHHHGGHHAC33D5FD5FFHH52EECEFAA3D5A53B3FAF55A33AE0E>15B115?
@M02034:409:000000000-BFKT7:1:1111:15538:2634 1:N:0:24
AAAGTCGAGGTGCCTAAAGTGGAAACCCAGACTAGGTTGGGTGTTGGTGGTGTAGAGCTTCCTGTAGCCGCATGGCGTTCGTACTTAAATATGGAACTAACCATTCCAATTTTCGCTGTCTCTTATACA
+
A?AAA31A@D>AAAABGGGBFB11BA00FGAFGGFGFGCECAEEEAEBFA/BBFEBFDFGFBHABDD21?>>EEF0>B>/??B?CGBGGHEEBBBF1FFF10FFGB2>GFFHHD<?/<?B>2BFD2F2B
@M02034:409:000000000-BFKT7:1:1111:18820:2637 1:N:0:24
AAAGTCGAGGTGCCTAAAGTGGCAACCCAGACTACTGGGAAGGTTGGTGGTGTAGAGCTTCCTGTAGCCGCATGGCGTTCGTACTTAAATATGGAACTAACCATTCCAATTTTCGCTGTCTCTTATACACATCTCCGAGCCCACGAGACC
+
AAABBFBBBBAAFGGGGGGGGFFFGHFGCFHGCHHHHHHHHEFHHHGEFF1FGDGBFGHHFGHGGHHHHGGFGGGGGEGGGFGHHHHGHHHHHFDFHHGHHHFHHHHEFHHHHHFEGGFFHHHHHGHHGHHGHHHEGC??C/GGGGGGGG
@M02034:409:000000000-BFKT7:1:1111:13643:2637 1:N:0:24
AAAGTCGAGGTGCCTAAAGTGGCAACCCAGACTGGTGTGTCTGTTGGTGGTGTAGAGCTTCCTGTAGCCGCATGGCGTTCGTACTTAAATATGGAACTAACCATTCCAATTTTCGCTGTCTCTATACACATCTCCGAGCCCACGAGACCA
+
AAABAFBBBBABGGGGGGGGGGEHHHHGGHHGHHHHHGEGHHHHHHEEFGDFHHHGHHHGHHHHHHHHHGGGGGHHGGGGGGHHHHHHHHGHHHEHHHFHHHHHHHGGFHGHHHGGGGGHHGGFG4BHH2FFGFHG@DGGGHGGGGGDFH
@M02034:409:000000000-BFKT7:1:1111:16895:2640 1:N:0:24
AAAGTCGAGGTGCCTAAAGTGGCAACCCAGACTAAGAATGCTGTTGGTGGTGTAGAGCTTCCTGTAGCCGCATGGCGTTCGTACTTAAATATGGAACTAACCATTCCAATTTTCGCTGTCTCTTATACACATCTCCGAGCCCACGAGACC
+
BBCBBFBBBCBBGGGGGGGGGGGGHHHGGHCGHHHHGGHHGHHHHHHEFF2BFFGHHHHHHHHHGFHFHGGGGGHHGEGGFEGEHHHHHHGHHHBFHH3GHFHHHHFFHHHHGHGGGGEGHGFBFFGHHFHEHGFGF/DCGGHGCDCDDC
@M02034:409:000000000-BFKT7:1:1111:13690:2641 1:N:0:24
AAAGTCGAGGTGCCTAAAGTGGCAACCCAGACTGGGATTCATGTTGGTGGTGTAGAGCTTCCTGTAGCCGCATGGCGTTCGTACTTAAATATGGAACTAACCATTCCAATTTTCGCTGTCTCTTATACACATCTCCGAGCCCACGAGAC
+
CCBCCFCCCCBCGGGGGGGGGGGHHEHGGDHGHF22B3F355FGFHGEFDEFGFHHHHHHEHHHGGHGHEFFGGGHGFGGGEGHHHGFHHHHHGBGHHGHHFHHHHGGHHHHHHGGGG<3GHFHGHHHFHHHHGFHGDCDGGHFGGGDD
@M02034:409:000000000-BFKT7:1:1111:20273:2642 1:N:0:24
AAAGTCGAGGTGCCTAAAGTGGCAACCCAGACTCAGCCGCCTGTTGGTGGTGTAGAGCTTCCTGTAGCCGCATGGCGTTCGTACTTAAATATGGAACTAACCATTCCAATTTTCGCTGTCTATTATACACATCTCCGAGCCCACGAGACC
+
BCBCBFCCCCBCGGGGGGGGGGGHHHHGGHHGHHHHHHGGGGHHHHHGFGEFGHHGGHHHHHHHHHGHHGGGGGHHGGGGGFHHHHHHHHHHHHGHGHGHHHGHHHGGHHHHHHGGGGGHHHHHHHHHDGFHHHHHGCGGGFHGG<CFGF
@M02034:409:000000000-BFKT7:1:1111:17303:2644 1:N:0:24
AAAGTCGAGGTGCCTAAAGTGGCAACCCAGACTCTTATTCCTGTTGGTGGTGTAGAGCTTCCTGTAGCCGCATGGCGTTCGTACTTAAATATGGAACTAACCATTCCAATTTTCGCTGTCTCTTATACACATCTCCGAGCCCACGAGACC
+
AABBBFCCCCCCGGGGGGGGGGGHHHHGGHHGHHHHHHHHHHGHHHHEEGEFGHHHHHHHHHHHFHHHHGGGGGHHGFGGGGHHHHHGHHHHHHFHFHHHHHFHHHHHHHHHHHGEGGEFFHHHGHFHFHFHEFG2?<BDGGHGGGGGFE
@M02034:409:000000000-BFKT7:1:1111:9830:2645 1:N:0:24
AAAGTCGAGGTGCCTAAAGTGGCAACCCAGACTAATAATAATGTTGGTGGTGTAGAGCTTCCTGTAGCCGCATGGCGTTCGTACTTAAATATGGAACTAACCATTCCAATTTTCGCTGTCTCTTATACACATCTCCGAGCCCACGAGACC
+
BBABBFBBBBAAGGGGGGGGGGGHHHHGGGHGHHGHHHHHGHFHHHHGFGEFHHHHFHHHHHHHHHHHHGGGGGHHGEFGGGHHHHHHHHHHHHGHGHHHHHGHHHGHHHHHHHGGGFGHHHHFHHHGGFFHHHHHGGGCDFEGGGGGGG
@M02034:409:000000000-BFKT7:1:1111:18382:2658 1:N:0:24
AAAGTCGAGGTGCCTAAAGTGGCAACCCAGACTTTTGTTCATGTTG
+
CCCCBFBCCCBCGGGGGGGGGGGHHHHGGHHGHF5DFGCA5FGHBH
@M02034:409:000000000-BFKT7:1:1111:15411:2680 1:N:0:24
AAAGTCGAGGTGCCTAAAGTGGCAACCCAGACTCTG
+
CCCCCFBCCBBCGGGGGGGGGGGHHHHGGHCGH335
@M02034:409:000000000-BFKT7:1:1111:14403:2684 1:N:0:24
AAAGTCGAGGTGCCTAAAGTGGCAACCCAGACTCCTACGAATGTTGGTGGTGTAGAGCTTCCTGTAGCCGCATGGCGTTCGTACTTAAATATGGAACTAACCATTCCAATTTTCGCTGTCTCTTATACACATCTCCGAGCCCACGAGACC
+
BBBBBFBBBBABFGGGGGGGGGGHHHHGGGHGHHCFHHGGHHHHFHHFFGGGGFHBFHHHFHHHHGHFHGGGGGFHGAEGGEHHHHHHHHHHGGDDGHGHCGEGFGGFHHHHHHGGGGGGHHHHGHDHHFHHFGHGFCGGGGHGFGGCDF
@M02034:409:000000000-BFKT7:1:1111:17515:2693 1:N:0:24
AAAGTCGAGGTGCCTAAAGTGGCAACCCAGACTCTTGCGAATGTTGGTGGTGTAGAGCTTCCTGTAGCCGCATGGCGTTCGTACTTAAATATGGAACTAACCATTCCAATTTTCGCTGTCTCTTATACACATCTCCGAGCCCACGAGACC
+
ABBBAFAABB>AFGGGGGGGGGFGHHHGGHHGHHHHHHGGEEHHHHEEGGEFGHHGHHHHGHHHHHGFGGGGGGHHGEGGGFFHHHHHHHGHHHGFFHHFHHHHHHHHHHHHHHGGGGGHHGFHGHFHFHBFHFGHGGGGGFEGGGGGGG
@M02034:409:000000000-BFKT7:1:1111:10966:2700 1:N:0:24
AAAGTCGAGGTGCCTAAAGTGGCAACCCAGACTGGGGTTTGGGTTGGTGGTGTAGAGCTTCCTGTAGCCGCATGGCGTTCGTACTTAAATATGGAACTAACCATTCCAATTTTCGCTGTCTCTTATACACATCTCCGAGCCCACGAGACC
+
ABAABFBABBAAFGGGGGGGGGFGFHGGGHEFGHHHGEFGGGGEFGGEFG1BGGHEHGHHFEHHGFHGHGGEGEHGGEFGGEFHHHGEGHFHHHEFGHHGHCFHHHGGHHHHHGEEDGEGGHGHFHHFHHBFGFFFD<@DGGHEAAGGAF
@M02034:409:000000000-BFKT7:1:1111:17012:2702 1:N:0:24
AAAGTCGAGGTGCCTAAAGTGGCAACCCAGACTCCTCGGATGGTTGGTGGTGTAGAGCTTGCTGTAGCCGCGTGGCGTTCGTACTTAAATATGGTACTAACCATTCCAATTTTCGCTGTCTCTTATACACATCTCCG
+
ABABAFBCCBABGGGGFFGGGGGGHHHGGGG2F3BF2EEA2?FGFGFB1FEE13F5BABF3B5G55B5@BE0>EE/E?>F1E2/?G4G3?GGE344BF4E303BB4B44BBGFB>/?<?2BGGFDG@2>2FC<FG2<
@M02034:409:000000000-BFKT7:1:1111:20855:2713 1:N:0:24
AAAGTCGAGGTGCCTAAAGTGGCAACCCAGACTCTGACTCAGGTTGGTGGTGTAGAGCTTCCTGTAGCCGCATGGCGTTCGTACTTAAATATGGAACTAACCATTCCAATTTTCGCTGTCTCTTATACACATCTCCGAGCCCACGAGACC
+
AAAAAFBB@DAAFFGGGGGGGGFHHHFEGHHCGHHHFHHHHHHHHHGGFFEFGHHFFDGHGHHGGFFDEEAEFGHGGGGFEEFGHHFF3@4FFHGBBGFCGGBFGHFDBGGHHGEEFGGFHFF44GF3BC2GFB?B?/B<>FFAB@CDDA
@M02034:409:000000000-BFKT7:1:1111:17020:2719 1:N:0:24
AAAGTCGAGGTGCCTAAAGTGGCAACCCAGACTCCTCGGATGGTTGGTGGTGTAGAGCTTCCTGTAGCCGCATGGCGTTCGTACTTAAATATGGAACTAACCATTCCAATTTTCGCTGTCTCTTATACACATCTCCGAGCCCACGAGACC
+
ABCCBFBCCCBBGGGGGGGGGGGHHHHGGHHGHHHHHGGGGGGHHGGGGGEFGHHHHHHHHHHHHHHHHGGGGGHHGEGGGGHHHHHHHHHHHHGFHHHHHHHHHHHHFHHHHHGGGGGHHFHHHHFHHHGHHHHHFCGGGGHGGDGGGG
@M02034:409:000000000-BFKT7:1:1111:13608:2724 1:N:0:24
AAAGTCGAGGTGCCTAAAGTGGCAACCCAGACTAATACGAAGGTTGGTGGTGTAGAGC
+
BCCBCFCBBCBAGGGGGGGGGGGHHHHGGHHGGFHGFEGAAEEHHH22AAAA13D5F5
@M02034:409:000000000-BFKT7:1:1111:12837:2736 1:N:0:24
AAAGTCGAGATGCCTAAAGTGGCAACCCAGACTAGGTAGGGGGTTGGTGGTGTAGAGCTTCCTGTAGCCGCATGGCGTTCGTACTTAAATATGGAACTAACCATTCCAATTTTCGCTGTCTCTTATACACATCTCCGAGCCCACGAGACC
+
BBBBBFBBBBBFGGGGGGGGGGGGHHHGGHHGHHHHGHHGGGGGFGGEGDFFGFGFHFHHFHHHGGHGHGGGGGHAEEGGGFHHHHHHGHHHHHFFHHHHGFBGGGHGHHHHHHG?DGEHHGHHHHHHHFHEGFDFE@CGGFHGGGGGGG
@M02034:409:000000000-BFKT7:1:1111:19420:2747 1:N:0:24
AAAGTCGAGGTGCCTAAAGTGGCAACCCAGACTAATCAGAATGTTGGTGGTGTAGAGCTTCCTGTAGCCGCATGGCGTTCGTACTTAAATATGGAACTAACCATTCCAATTTTCGCTGTCTCTTATACACATCTCCGAGCCCACGAGAC
+
ABBBBFBABBBBGGGGGGGGGGGHHHHGGHGGHHHHGHG3FGHFGHHGCEECABGBAFHBBBFHHGGDEFGEFEC10>>FEEFGGDDBFEFD@D@EFGHG3B3FEFGBFF?GGBEEEGEG4GHFFF4GFHFCFFGDF/@C@FAC<C<AD
@M02034:409:000000000-BFKT7:1:1111:20867:2795 1:N:0:24
AAAGTCGAGGTGCCTAAAGTGGCAACCCAGACTAGGACTACGGTTGGTGGTGTAGAGCTTCCTGTAGCCGCATGGCGTTCGTACTTAAATATGGTACTAACCATTCCAATTTTCGCTGTCTCTTATACACATCTCCGAGCCCACGTGACC
+
CCCCCFBBBCCCGGGGGGGGGGGHHHHGGHGFHGCCGGGGFEFHE2AEAEFE13F5AABA5FFGGDA53BE0EEC1>?>FE>21?EHF3BG4B344B?GH303B34B44F3FE4>AE?<B4BD33B3?B222FFGB?/<BG//?</==/?
@M02034:409:000000000-BFKT7:1:1111:14010:2812 1:N:0:24
AAAGTCGAGGTGCCTAAAGTGGCAACCCAGACTCAGAATCATGTTGGTGGTGTAGAGCTTCCTGTAGCCGCATGGCGTTCGTACTTAAATATGGAACTAACCATTCCAATTTTCGCTGTCTCTTATACACATCTCCGAGCCCACGAGACC
+
CCCDCFBCCCAAGGGGGGGGGGGHHHHGGHHGHHHHHHHHHHHHHHHGFGEFFFHFHHHHHHHHGFHHHGGGGGGFFBEGGFHHHHHHHHHHHHFFHHHHHFFHHHHGHHHHHHGGGGFHGHHHEHHHHHHHHHHFFCGFGGHGFGGDGF
@M02034:409:000000000-BFKT7:1:1111:16204:2847 1:N:0:24
AAAGTCGAGGTGCCTAAAGTGGCAACCCAGACTCATCATCCTGTTGGTGGTGTAGAGCTTCCTGTAGCCGCATGGCGTTCGTACTTAAATATGGAACTAACCATTCCAATTTTCGCTGTCTCTTATACACATCTCCGAGCCCACGAGACC
+
BBCCBFCCCCBCGGGGGGGGGGGHHHHGGHHGHHHFHHHFGEHHHHHGFGEFFGHHHHHHHHHHFHHHGGGGGGHHGGGGGGHHHHHHHHHHHHFFHHHHHHHHHHGHHHHHHHGGGGGHHHHHHHHHHHHHHHHFF/DCGGHGGCGFFE
@M02034:409:000000000-BFKT7:1:1111:17473:2847 1:N:0:24
AAAGTCGAGGTGCCTAAAGTGGCAACCCAGACTCTGTCGCGTGTTGGTGGTGTAGAGCTTCCTGTAGCCGCATGGCGTTCGTACTTAAATATGGAACTAACCATTCCAATTTTCGCTGTCTCTTATACACATCTCCGAGCCCACGAGACC
+
BCCCCFBCCCABGGGGGGGGGGGHHHHGGHHGHHHHGHGHGGGGHHHGGGEFGHHBGHHHHHHHHHHHHGGFGGHHGGGGGGHHHHHFHHGHHHHGGHGGGHHHHHHGFHHHHHGGGGGHHHHHHHHHHHEBGHHFE/DCCFHGGGFGGE
@M02034:409:000000000-BFKT7:1:1111:10153:2860 1:N:0:24
AAAGTCGAGGTGCCTAAAGTGGCAACCCAGACTATACGCGGGTTGGTGGTGTAGATCTTCCTGTAGCCGCATGGCGTTCGTACTTAAATATGGTACTAACCATTCCAATTTTCG
+
A>1>ADA11DAAAG1FFGFGFFGFFHHCGHAEGAA21B0AEAGGEAEEE?BGBF221@D@1@1F2BD1BEEE>G0>/>?//>?FF211B222B2B2B2B<F1BFB2F2F<FF2<
@M02034:409:000000000-BFKT7:1:1111:17669:2873 1:N:0:24
AAAGTCGAGGTGCCTAAAGTGGCAACCCAGACTTCGAGGTTTGTTGGTGGTGTAGAGCTTCCTGTAGCCGCATGGCGTTCGTACTTAAATATGGAACTAACCATTCCAATTTTCGCTGCCT
+
AAAAAFAAA1AAG1FD1FGGGF0F1FGEFGAFGHGGCGCAADEGFHHA/EAFBAFBF1BFAFFGGHHB1BE@EEG0EE>FFE>/?FGFFGG2FB1DGGDGE>1CGFEF2FEGFF//EE/<B
@M02034:409:000000000-BFKT7:1:1111:10169:2873 1:N:0:24
AAAGTCGAGGTGCCTAAAGTGGCAACCCAGACTATCCGAGGGTTGGTGGTGTAGAGCTTCCTGTAGCCGCATGGCGTTCGTACTTAAATATGGAACTAACCATTCCAATTTTCGCTGTCTCTTATACACATCTCCGAGCCCACGAGACCA
+
ABCCBFCBBCABGGGGGGGGGGGHHHHGGHHGHHHHHGDGGGEFFGFFGBFHHHHGGHHHHHHHHHHHGEFGGHHGEGGGFFHHHGFGHHHHHGHHHGGHHGHHHHFGHHHHHFEFDGGFHHHHHHFHHFGGHHHGCGGGGGGGGGGGGG
@M02034:409:000000000-BFKT7:1:1111:14894:2881 1:N:0:24
AAAGTCGAGGTGCCTAAAGTGGCAACCCAGACTTCTACTGCGGTTGGTGGTGTAGAGCTTCCTGTAGCCGCATGGCGTTCGTACTTAAATATGGAACTAACCATTCCAATTTTCGCTGTCTCTTATACACATCTCCGAGCCCACGAGACC
+
BBBAAFBABB>AGGGFGGGGGFFGHHHGGHHGGHHHFGEGGEEEEFEEFEAFFFHFHHHHHHHDBDFFFEGGGGHHGBFGEFFGHHHGHGHHGHFFFFHHHHGHHGHGHHHHHHGGGGEE3?FGHHHHHHGGHHHHECGGCAHEGGGGGG
@M02034:409:000000000-BFKT7:1:1111:10929:2893 1:N:0:24
AAAGTCGAGGTGCCTAAAGTGGCAACCCAGACTCGGCGTCTGGTTGGTGGTGTAGAGCTTCCTGTAGCCGCATGGCGTTCGTACTTAAATATGGAACTAACCATTCCAATTTTCGCTGTCTCTTATACACATCTCCGAGCCCACGAGACC
+
AABBBFCBBBACGGGGGBGGGGGHHHGGGHHGHHGGGGGGGGHHHGGEFGEFGHGHGGHHHHHHHHHGHEEEGGHHGGGGGGHHHHHGHHHHHHDFHHFFHFFHHHGHHHHHHHGGGGGGHHHHHHHFFHEHHHHFFBFCDGGFG?DEDG
@M02034:409:000000000-BFKT7:1:1111:21482:2895 1:N:0:24
AAAGTCGAGGTGCCTAAAGTGGCAACCCAGACTACGGATCGTGTTGGTGGTGTAGAGCTTCCTGTAGCCGCATGGCGTTCGTACTTAAATATGGAACTAACCATTCCAATTTTCGCTGTCTCTTATACACATCTCCGAGCCCACGAGACC
+
BBAAAFBBBBABGGGGGGGGGFFFGHHGGGHGHHHGAEEGEHGHFGFAAEF1A3B55AAB5FFAB5A5DFF@EEAA/?EEA?21F4FGBEGBG333BBDF3?3B34B4BFFHFDEEEDEGFGFDD3GDGBFHHFHFGCCDCAGF//<ACF
@M02034:409:000000000-BFKT7:1:1111:20927:2898 1:N:0:24
AAAGTCGAGGTGCCTAAAGTGGCAACCCAGACTCGGTGTGAGGTTGGTGGTGTAGAGCTTCCTGTAGCCGCATGGCGTTCGTACTTAAATATGGAACTAACCATTCCAATTTTCGCTGTCTCTTATACACATCTCCGAGCCCACGAGACC
+
ABBBBFBBBBBBGGGFGGGGGGGFHHHGGHHGHFGFEAA?GHGHHH0EFEEFFBF5DAFGBGHGGFGFEEGEGEHFGEGGGGFHGFGHEGGHHH3@FFFGFEFGHGGBGHHHHFEGGGEGBGGBDGFBFFGGHHHHG@FC//CFD@GDGC
@M02034:409:000000000-BFKT7:1:1111:20125:2902 1:N:0:24
AAAGTCGAGGTGCCTAAAGTGGCAACCCAGACTGCTCCTCCTGTTGGTGGTGTAGAGCTTCCTGTAGCCGCATGGCGTTCGTACTTAAATATGGAACTAACCATTCCAATTTTCGCTGTCTCTTATACACATCTCCGAGCCCACGAGACC
+
AAAAADABBBABGGGGGGGGGGGFFHHEFHEGFGHHGHGHGHFHHFFEFEABFBFFHHHHHEHFGHHHHGGGGGHGGEGGEEGHHHGFHHFHHHEHFHGGHGGHHHGGHHHHHHCGGGEHFHGFGGHHHGHFHHHGGGGGGGGGGGGGGF
@M02034:409:000000000-BFKT7:1:1111:9386:2905 1:N:0:24
AAAGTCGAGGTGCCTAAAGTGGCAACCCAGACTGCGGCGAAGGTTGGTGGTGTAGAGCTTCCTGTAGCCGCATGGCGTTCGTACTTAAATATGGAACTAACCATTCCAATTTTCGCTGTCTCTTATACACATCTCCGAGCCCACGAGACC
+
BBCCAFCBCCBCGGGGGGGGGGGHHHHGGHHGHHGGG?EEEEGGHHEEEFGG13GEFGHH3FHHG@GFFEGCEGF1EEEGFFGHGHHFFGHGFH33EGFHCCBFGDDBDGGHHFDAEGCFGHGGFGFGFFHHGGGBD//@@C.FC-@DDE
@M02034:409:000000000-BFKT7:1:1111:19829:2907 1:N:0:24
AAAGTCGAGGTGCCTAAAGTGGCAACCCAGACTTGGGGGGGGGTTGGTGGTGTAG
+
BBCCAFBBBDBCGGGFGGGFGGGHHHHGGHHCA533A2A@D-@@-99D?ADE.0B
@M02034:409:000000000-BFKT7:1:1111:11565:2910 1:N:0:24
AAAGTCGAGGTGCCTAAAGTGGCAACCCAGACTGCTGGTTGTGTTTGTGTTGCTGA
+
BBBBBFBBBBABGGGGGGGGGGFGHHHGGGEGH33D3BG3EAEG323B22F153B5
@M02034:409:000000000-BFKT7:1:1111:9669:2940 1:N:0:24
AAAGTCGAGGTGCCTAAAGTGGCAACCCAGACTTCTCAGCCGGTTGGTGGTGTAGAGCTTCCTGTAGCCGCATGGCGTTCGTACTTAAATATGGAACTAACCATTCCAATTTTCGCTGTCTCTTATACACATCTCCGAGCCCACGAGACC
+
CCCCBFBCCCBBGGGGGGGGGGGHHHHGGHHGHHHHHGHHHGGGFGFGFGFFGGHHFGHHGHHHGFHGFGG@EGHGGEGGGGGHGHHHHHHHHH3BGGHHHHGHGHHFFGGHHGGGGGDGHHGFGGGHHFHHHGFGGBCCFGHGGCGGGG
@M02034:409:000000000-BFKT7:1:1111:19134:2952 1:N:0:24
AAAGTCGAGGTGCCTAAAGTGGCAACCCAGACTCCGTTTTGTGTTGGTGGTGTAGAGCTTCCTGTAGCCGCATGGCGTTCGTACTTAAATATGGAACTAACCATTCCAATTTTCGCTGTCTCTTATACACATCTCCGAGCCCACGAGACC
+
CCCCCFCCCCCCGGGGGGGGGGGHHHHGGHHGHHHGGHHGHHHHHHHGEEFFGHHGGHHGFHHHHHHHHGGGGGHFGFGGGGHHHHHHHHGHHHFFHHHHHHFHHHHHHHHHHHGGGGGGHHHHGHHHHHHHHHHGGCGGGGHEG@CDGF
@M02034:409:000000000-BFKT7:1:1111:14714:2953 1:N:0:24
AAAGTCGAGGTGCCTAAAGTGGCAACCCAGACTAAGTATGGGGTTGGTGGTGTAGAGCTTCCTGTAGCCGCATGGCGTTCGTACTTAAATATGGAACTAACCATTCCAATTTTCGCTGTCTCTTATACACATCTCCGAGCCCACGAGA
+
ABCCAFBABCBBGGGGGGGGGGGHHHHGGHHGHHHHFDGGHHGGGGAEFGFEADGDGGGHFHHGFFFDFFGEFGG1EEFGGFFGGHHHHFHFDG33FFHHCFBGFGHBFGGHGFEGGGEEFFGDFFFGGFHFHHHBD?DGGGHGGGGC
@M02034:409:000000000-BFKT7:1:1111:9663:2958 1:N:0:24
AAAGTCGAGGTGCCTAAAGTGGCAACCCAGACTTCTGGT
+
ABBBAFAA@DBBGGGGGGGGGGGHHHHGGGHGHBFF535
@M02034:409:000000000-BFKT7:1:1111:18300:2960 1:N:0:24
AAAGTCGAGGTGCCTAAAGTGGCAACCCAGACTAGTATGGGTGTTGGTGGTGTAGAGCTTCCTGTAGCCGCATGGCGTTCGTACTTAAATATGGAACTAACCATTCCAATTTTCGCTGTCTCTTATACACATCTCCGAGCCCACGAGACC
+
BCCCCFBCBCAAGGGGGGGGGGGGFGHGGGGGHHHFHFFFFFEFGHH2FFEFFGHDGGHHHHHHHHHGHEE>EFHHGEGFEGFGHG4FDGFFGH@DEFFGHHHHHHHHHHHHHFEEEEFFHFGHHHFFFHHHGGHHGDGCDFHGGGGCDC
@M02034:409:000000000-BFKT7:1:1111:13207:2967 1:N:0:24
AAAGTCGAGGTGCCTAAAGTGGCAACCCAGACTAAGTTGTGGGTTGGTGGTGTAGAGCTTCCTGTAGCCGCATGGCGTTCGTACTTAAATATGGAACTAACCATTCCAATTTTCGCTGTCTCTTATACACATCTCCGAGCCCACGAGACC
+
BBBBBFBBDB>AFGGGGGGGGGGHHHHEGDGFHHGGGHHFGGGGGGCGGFEBFBGFGHHHHGHHGHHHHGGGGGHHGGGGGGGHHHHHHHHFHEGHGHHHHGGHGFHGFGHHHFEGGGFFHHHHHHFG3BFGHGHFGFGGGGGFFDGAFG
@M02034:409:000000000-BFKT7:1:1111:20034:2971 1:N:0:24
AAAGTCGAGGTGCCTAAAGTGGCAACCCAGACTATTAATCAGGTTGGTGGTGTAGAGCTTCCTGTAGCCGCATGGCGTTCGTACTTAAATATGGAACTAACCATTCCAATTTTCGCTGTCTCTTATACACATCTCCGAGCCCACGAGACC
+
CCCCCFCBCCBCGGGGGGGGGGGHHHHGGHHGHHGHHHHHHHHHHHGGFGEFGHHHHHHHHHHHHHHHHGGGGGHHGGGGGGHHHHHHHHHHHHHHGHHHHHGHHHFHFHHHHHGGGGGHHHHHHHHHGHFHHHGFGCCCCGHGGFGGGF
@M02034:409:000000000-BFKT7:1:1111:11534:2977 1:N:0:24
AAAGTCGAGGTGCCTAAAGTGGCAACCCAGACTTAGCCTCCTGTTGGTGGTGTAGAGCTTCCTGTAGCCGCATGGCGTTCGTACTTAAATATGGAACTAACCATTCCAATTTTCGCTGTCTCTTATACACATCTCCGAGCCCACGAGACC
+
BBBBBFABBBBBGGGGGGGGFF2GHHHGGHHGHHHGHHHHGHGHHHGGGEAFGFHHHHHHHFHHHGHHHGGCEGHHGGGGGEHGHHHFHHHFHGEBFFHHHFHHGHHFFGHHHHGGGGGHBBGHHHHGFGFHGB??C?DDGGHGCGC/EA
@M02034:409:000000000-BFKT7:1:1111:21051:2982 1:N:0:24
AAAGTCGAGGTGCCTAAAGTGGCAACCCAGACTAAGAAGAAGGTTGGTGGTGTAGGGCTTCCTGTAGCCGCATGGCGTTCGTACTTAAATATGGTACTAACCTTTCCAATTTTCGCT
+
AAA3AFBBBBBBGGFGGGGGBFFHHDHAFHHGGF3FDGB3FGFHFFAAAEEAF3DGC2AAAAEDAA5DA1E0?EE1>>>??>2?1FG3BDDFDB44F@4F303B3?F44BBGE4</?
@M02034:409:000000000-BFKT7:1:1111:11790:2994 1:N:0:24
AAAGTCGAGGTGCCTAAAGTGGCAACCCAGACTTGGCTGTGTGTTGGTGGTGTAGAGCTTCCTGTAGCCGCATGGCGTTCGTACTTAAATATGGAACTAACCATTCCAATTTTCGCTGTCTCTTATACACATCTCCGAGCCCACAAGACC
+
BBBBBFABBBBBGGGGGGGFGGGFGHGGGGHGHHHHHGGGHHHHHHHFGGEFFGFHHHHHGHHHHGHHHGGGFGHHGGGGFEGHHHGHHHHHHHFHHHHHHFHHHHHHGGHGGHGGGGEGHGHFHHHHFFFHHHHGG?FGGGHGGHHHEF
@M02034:409:000000000-BFKT7:1:1111:11416:2995 1:N:0:24
AAAGTCGAGGTGCCTAAAGTGGCAACCCAGACTACTCCGTGTGTTGGTGGTGTAGAGCTTCCTGTAGCCGCATGGCGTTCGTACTTAAATATGGAACTAACCATTCCAATTTTCGCTGTCTCTTATACACATCTCCGAGCCCACGAGACC
+
BCCCCFBCCCBBGGGGGGGGGGGHHHHGGHGGHHHHHHGFFHHHHHHGGGEBFGHGHHHHHHHHHHHGHGGGGGHHGGGGGGHHHHHHHHHHHHHHHHGHHHHHHHHHGHHHHHGGGGGHHHHHHHHHHFFHHHGHGFGGGCFGGC?EGG
@M02034:409:000000000-BFKT7:1:1111:21543:2995 1:N:0:24
AAAGTCGAGGTGCCTAAAGTGGCAACCCAGCC
+
ABABBDAADBBBGGGGGGGGGGCGHHHGGHCF
@M02034:409:000000000-BFKT7:1:1111:9825:3019 1:N:0:24
AAAGTCGAGGTGCCTAAAGTGGCAACCCAGACTGTTCTTGTTGTTGGTGGTGTAGAGCTTCCTGTAGCCGCATGGCGTTCGTACTTAAATATGGAACTAACCATTCCAATTTTCGCTGTCTCTTATACACATCTCCGAGCCCACGAGACC
+
ABBABFABDBABGGGGGGGGGGGHHHHGGHFEHFGHFFFHBFFHHHAEGGEFHHHGHGHHHGHHHHHHHGGGGGHHGEGGGGGHHHHGHHGHHGFGHHHHHHHHHHHHHHHHHHGGGGEGGFGHHHFGGGHGGHHHGCFCFFEFCDG?EG
@M02034:409:000000000-BFKT7:1:1111:13720:3022 1:N:0:24
AAAGTCGAGGTGCCTAAAGTGGCAACCCAGACTACGAATAATGTTGGTGGTGTAGAGCTTCCTGTAGCCGCATGGCGTTCGTACTTAAATATGGAACTAACCATTCCAATTTTCGCTGTCCTTATACACATCTCCGAGCCCACGAGACCA
+
ABABBFCCCCAAGGGGGGGGGGGHHHHGGHHGHHHEEHHGHHHHHHHBFFAFAGHHHHHHHHHHGHHHHGGGGGGHGFGGGEHHHHHHHHGHHHGHHHGHHHFHHHGGHHHHHHGGGGFFGHHGFHGHGEHHHHHGCFGGGHGGGGGGGG
@M02034:409:000000000-BFKT7:1:1111:17120:3052 1:N:0:24
AAAGTCGAGGTGCCTAAAGTGGCAACCCAGACTATGAAGAGTGTTGGTGGTGTAGAGCTTCCTGTAGCCGCATGGCGTTCGTACTTAAATATGGAACTAACCATTCCAATTTTCGCTGTCTCTTATACACATCTCCGAGCCCACGAGACC
+
BCCCBFBCCCAAGGGGGGGGGGGHHHHGGHHGHHHHHGHHHHHHHHHEFDFFFHHGHFHHHHHHHFHHHGGGGGHFGEEGGFHHHHHHHGHHHHGFHHHHHHFHHHHHGHHHHHGGGGFHHHHHHGHHHHHHHHHHG@CGGGHGGGGGGF
@M02034:409:000000000-BFKT7:1:1111:17547:3065 1:N:0:24
AAAGTCGAGGTGCCTAAAGTGGCAACCCAGACTCGTATTGCTGTTGGTGGTGTAGAGCTTCCTGTAGCCGCATGGCGTTCGTACTTAAATATGGAACTAACCATTCCAATTTTCGCTGTCTCTTATACACATCTCCGAGCCCACGAGACC
+
BBBBBFBBBBAAFGGGGGGGGGGHHHHGGHHGHHGHGHHHHHHHHHHGGGFFFHHHHHHHHHHHHHHHGGGGGGHHGEGGGGHHHHHHHHHGHHHHHHHHHHGHHHHHHHHHHHGGGGEFHHHHHHHHHHHHGHHHGCGFGGHGGGGGGG
@M02034:409:000000000-BFKT7:1:1111:18086:3065 1:N:0:24
AAAGTCGAGGTGCCTAAAGTGGCAACCCAGACTTCTGGGGGTGTTGG
+
ABBBAFBBBBABGGGGFGGGFGGHHHHGGGAFH55F53A22AEF1FE
@M02034:409:000000000-BFKT7:1:1111:11332:3069 1:N:0:24
AAAGTCGAGGTGCCTAAAGTGGCAACCCAGACTTTGGGGTCGGTTGGTGGTGTAGAGCTTCCTGTAGCCGCATGGCGTTCGTACTTAAATATGGAACTAACCATTCCAATTTTCGCTGTCTCTTATACACATCTCCGAGCCCACGAGACC
+
AAAAAFBBBBAAGGFFGGFFGGGHHHHGGHGGFFHGGFFEGG?GGGCEGFEBBAGGHFHHHGHFGFHHHGGGFGHGGEEGFEFHHHGHHHHHHHHHEHHHHHFHHHHHHGFHHEFBDC<DGHHFHHHHFFFFFHGEEBACGGHGCDGGCG
@M02034:409:000000000-BFKT7:1:1111:8962:3070 1:N:0:24
AAAGTCGAGGTGCCTAAAGTGGCAACCCAGACTGTGTTGTTTGTTGGTGGTGTAGAGCTTCCTGTAGCCGCATGGCGTTCGTACTTAAATATGGAACTAACCATTCCAATTTTCGCTGTCTCTTATACACATCTCCGAGCCCACGAGACC
+
ABBBBFBBBBAAGGGGFGGGGG2EFHFGGGGGHHHGGHEFGHFHHHH2FEBFGFFGHGHHHHHHHHHHHGGEGGHHGEGGGEFHHHHFEHGHHHDFFHGGHHHGHHGGHHHHHFEEGGFHHFHHHHHHHHHHGHHGGCGGGFHGGCGGGG
@M02034:409:000000000-BFKT7:1:1111:10658:3071 1:N:0:24
AAAGTCGAGGTGCCTAAAGTGGCAACCCAGACTCATCATTTGGTTGGTGGTGTAGAGCTTCCTGTAGCCGCATGGCGTTCGTACTTAAATATGGAACTAACCATTCCAATTTTCGCTGTCTCTTATACACATCTCCGAGCCCACGAGACC
+
BCCCCFCCCCABGGGGGGGGGGGHHHGGGHGGHGHGHHHHGHHHHGGEFFEFFBEAGFFHHHHHGFGFGFGGGGGGFEGGEECGHHHHHHGHHHFFHHHFGCBGHFFFHGHHHFEEGGFGHHFGGHGGHFBHGGFBE@CC@/C<CFGGGC
@M02034:409:000000000-BFKT7:1:1111:21476:3077 1:N:0:24
AAAGTCGAGGTGCCTAAAGTGGCAACCCGGACTTTGACTTCTGTTGGTGGTGTAGAGCTTCCTGTAGCCGCATGGCGTTCGTACTTAAATATGGAACTAACCATTCCAATTTTCGCTGTCTCTTATACACATCTCCGAGCCCACGAGACC
+
>AABBFBBDBABGGGGGGGGGGGHHHHG2EGGGHHHHHHHHHHHHHHEFGEFFGHHHHHHHHHHHHHHGGGGGGHHGGGGGGHHHHHGHHHHHHFFFHHHHHHHHHGHHHHHHHGGGGGHHHGHHHGHEHHHFFHHGC/CFGHGCGGGDF
@M02034:409:000000000-BFKT7:1:1111:15433:3097 1:N:0:24
AAAGTCGAGGTGCCTAAAGTGGCAACCCAGACTATTCCGTTGGTTGGTTGTGTAGAGCTTCCTGTAGCCGCATGGCGTTCGTACTTAAATATGGAACTAACCATTCCAATTTTCGCTGTCTCTTATACACATCTCCGAGCCCACGAGACC
+
BCCCBFBCCCBCGGGGGGGGGGGHHHHGGHHGHGHHGHHA3BGGFGFAFEGEFDGFFAGHAGFHGFHGFEEEFFFFE>EGG?2GCFHHEGHHHFFFHHFHG?3FFEFD?GHHFHEDFEEH4BFFBHHFFGGFHHHFG?CCGCEFGCGGGE
@M02034:409:000000000-BFKT7:1:1111:18448:3112 1:N:0:24
AAAGTCGAGGTGCCTAAAGTGGCAACCCAGACTTCGCGTCCGGTTGGTGGTGTAGAGCTTCCTGTAGCCGCATGGCGTTCGTACTTAAATATGGAACTAACCATTCCAATTTTCGCTGTCTCTTATACACATCTCCGAGCCCACGAGAC
+
ABCCAFCCCCAAGGGGGGGGGGGHHHHGGHHGHHHGGGGGGGGGGGGGFGEABFGGGGFHFHHHGHFGFFGGGEGFEEEGF?FGHHHHHHHHFGFGHHHGFFBFHHHHHHFHHHGGGGGGFFFG2>F>GFGFHHHGGC/CC=FG@?FGG
@M02034:409:000000000-BFKT7:1:1111:14531:3118 1:N:0:24
AAAGTCGAGGTGCCTAAAGTGGCAACCCAGACTTGGAGGAGGTTGGTGGTAGAGCTTCCTGTAGCCGCATGGCGTTCGTACTTAAATATGGAACTAACCATTCCAATTTTCGCTGTCTCTTATACACATCTCCGAGCCCACGAGACCAG
+
ABCCBFBBCCBCGGGGGGGGGGGHHHHGGHHGHHGHHHGGGGBGHGBFE1AFFHFGHEHHHGHGBGEEEEEHHGEGGGGGHHHHGGFHGHHGFHHHGFHHHHHHHHGGFHFE/EF<FHHHHHHFHEHHEBFGGE@CGCGHGGDDDE/GG
@M02034:409:000000000-BFKT7:1:1111:11032:3133 1:N:0:24
AAAGTCGAGGTGCCTAAAGTGGCAACCCAGACTCATCAGACTGTTGGTGGTGTAGAGCTTCCTGTAGCCGCATGGCGTTCGTACTTAAATATGGAACTAACCATTCCAATTTTCGCTGTCTCTTATACACATCTCCGAGCCCACGAGA
+
ABBBAFBBBBAAGGGGGGGGFF2GHHGGGHHFHHHHHHHHHHHHHHEGGGBBFDGFGGHHHHHFBGGHGE0AEEGFF?EAE??FGGFHHHHFGHGHHHGFHGFGHDGHHHHHHHGCGFE3FGHHHHGDFFBHHHDBCCG?FFEFFGGD
@M02034:409:000000000-BFKT7:1:1111:20899:3139 1:N:0:24
AAAGTCGAGGTGCCTAAAGTGGCAACCCAGACTCCGCCGCCTGTTGGTGGTGTAGAGCTTCCTGTAGCCGCATGGCGTTCGTACTTAAATATGGAACTAACCATTCCAATTTTCGCTGTCTCTTATACACATCCGAGCCCACGAGACCAG
+
BAABBFBBBBBBGGGGGGGGGGGHGHHGGHHGHHHGGGGGGGHHHHHGFGEFFFHGHHHHHHHHHHHHHGGFGGHHGGGGGGHHHHHHHHHHHHFHHHHHHHHHHHHHHHHHHHGGGG?FHHHHHHHHHHHHHGD?@@GGHGG/@EDFHG
@M02034:409:000000000-BFKT7:1:1111:17354:3194 1:N:0:24
AAAGTCGAGGTGCCTAAAGTGGCAACCCAGACTCATAAGAATGTTGGTGGTGTAGAGCTTCCTGTAGCCGCATGGCGTTCGTACTTAAATATGGAACTAACCATTCCAATTTTCGCTGTCTCTTATACACATCTCCGAGCCCACGAGACC
+
BBBBBFB3DDAAGGGGGGGGGGGHHHHGGHHGHHGGGFHHEFGGHHHEFCEFHHHFHHHGHHHHHHHHHGGGGGHHGEGGGFHHGGHHFHFHHHHFHHHHHHGHHHHFHHHHHBEGGGEGFHGFDHGH?GFHHHHHDCGGGGHGGGCAEF
@M02034:409:000000000-BFKT7:1:1111:17374:3196 1:N:0:24
AAAGTCGAGGTGCCTAAAGTGGCAACCCAGACTCATAAGAATGTTGGTGGTGTAGAGCTTCCTGTAGCCGCATGGCGTTCGTACTTAAATATGGAACTAACCATTCCAATTTTCGCTGTCTCTTATACACATCTCCGAGCCCACGAGACC
+
BBBBBFA@DBBBGGGGGGGGGGFHHHGGFHHGHHGHHHHHHHHHHHHGGGFFHHHGHHHHHHHHHGHHHGGGGGHHG?EFGFBGHHHHHHHHHHGHGHFHHHHHHHHHGGHGHHGGGG<FHFFHFHFHHHEFGHHHGCFGFFHGGGGGGG
@M02034:409:000000000-BFKT7:1:1111:18529:3207 1:N:0:24
AAAGTCGAGGTGCCTAAAGTGGCAACCCAGACTAATGATAATGTTGGTGGTGTAGAGCTTCCTGTAGCCGCATGGCGTTCGTACTTAAATATGGAACTAACCATTCCAATTTTCGCTGTCTCTTATACACATCTCCGAGCCCACGAGACC
+
AABB?DABBBAAGGGGGGGFGGFGHHHGGHGGHGHHHHHHHHHFHHHGGGGFFEHHHHHHHHHHFHHHHGGGGGHHGGGGGFGHHHHGHHHHHHGGGHHGHHHHHHHHBGHHHHGEGGAGGFHHFHGHEHFHGHHHGGGGGFHGB@FGFE
@M02034:409:000000000-BFKT7:1:1111:19093:3212 1:N:0:24
AAAGTCGAGGTGCCTAAAGTGGCAACCCAGACTCAGGCTCATGTTGGTGGTGTAGAGCTTCCTGTAGCCGCATGGCGTTCGTACTTAAATATGGAACTAACCATTCCAATTTTCGCTGTCTCTTATACACATCTCCGAGCCCACGAGAC
+
AAABBFBBBBAAGGGGGGGGGGAHHHGE22AFGBGGHHHHHHHHHEABFEEBG3GEGGGHHGHGFGGHHGFCEEHGGEGFFEFGGHFGHHGHHFFHFHHHHHHFGHGFEFEGGBEDGGEGFGGE4FGGHFFGHGFFA/DGGEHGGGGGD
@M02034:409:000000000-BFKT7:1:1111:19873:3216 1:N:0:24
AAAGTCGAGGTGCCTAAAGTGGCAACCCAGACTCGTACTATGGTTGGTGGTGTAGAGCTTCCTGTAGCCGCATGGCGTTCGTACTTAAATATGGAACTAACCATTCCAATTTTCGCTGTCTCTTATACACATCTCCGAGCCCACGAGACC
+
AA?A>DAADD1>GFGGGGGFGGFHHAGGGEGGGHFHGHHHHHFHFFCGGGEFFGFHHFHHHHHHFGHHGEGEGGHGGEGGEGHHHHHGGHFHHHHHHHGFGHHHFGHFGHHHHHGGGGFHHHHHHHGGDCBHGHHGGCC?GEEGG?CGGG
@M02034:409:000000000-BFKT7:1:1111:11831:3224 1:N:0:24
AAAGTCGAGGTGCCTAAAGTGGCAACCCAGACTAATCAGCCGGTTGGTGGTGTAGAGCTTCCTGTAGCCGCATGGCGTTCGTACTTAAATATGGAACTAACCATTCCAATTTTCGCTGTCTCTTATACACATCTCCGAGCCCACGAGACC
+
BBCCCFCCCCAAFGGGGGGGGGGHHHHGGHHGHHHHHHHHHGGGGGGGGGFFGHHHHHHHHHHHHHHHHGGGGGHHGGGGGFHHHHHHHHGHHHGHHHGGHHFHHHFHFHHHHHGGGGGGHHHHHHFHGHGHHHHGGCGGGGHGGFGGGG
@M02034:409:000000000-BFKT7:1:1111:21835:3225 1:N:0:24
AAAGTCGAGGTGCCTAAAGTGGCAACCCAGCTTATGGGGCGTGTAG
+
BAAABFBBBBBBGGGGGGGGGGGHHHHFGH23F5A53B220AAE2B
@M02034:409:000000000-BFKT7:1:1111:21121:3232 1:N:0:24
AAAGTCGAGGTGCCTAAAGTGGCGACCTGG
+
BBBBBFBBBBBBGGGGGGGGGGAEEG22BG
@M02034:409:000000000-BFKT7:1:1111:11522:3247 1:N:0:24
AAAGTCGAGGTGCCTAAAGTGGCAACCCAGACTGCGAGGGATGTTGGTGGTGTAGAGCTTCCTGTAGCCGCATGGCGTTCGTACTTAAATATGGAACTAACCATTCCAATCTTCGCTGTCTCTTATACACATCTCCGAGCCCACGAGACC
+
>>A?AFABBBA?CGGGGGGGFFAGHHGGGHAFHHB?EEE?EG1GGB1EFEEBGGFGHGHHHGHHHHHHHGC>EFGHGEFGFEFHHHHGHHFHH3GGFHHHHHHHHHHHHHGHHHHGE?FHGFFGGHGFFH2FFGHFC/CCGFEFGGGFGF
@M02034:409:000000000-BFKT7:1:1111:13368:3252 1:N:0:24
AAAGTCGAGGTGCCTAAAGTGGCAACCCAGACTCAGGTGATTGTTGGTGGTGTAGAGCTTCCTGTAGCCGCATGGCGTTCGTACTTAAATATGGAACTAACCATTCCAATTTTCGCTGTCTCTTATACACATCTCCGAGCCCACGAGACC
+
ABCCCFCDCDBCGGGGGGGGGGGHHHHGGHHGHHHHHFGHHHHHHHHGGGEFGHHHHHHHHFHHHHHHHGGGGGHHGGGGGGHHHHHHHHHHHHGHHHHHHHHHHHHHHHHHHHGGGGFGHHHHHHHHHHGHGHGHCDCGGGHGGGFGDE
@M02034:409:000000000-BFKT7:1:1111:9123:3252 1:N:0:24
AAAGTCGAGGTGCCTAAAGTGGCAACCCAGACTCGTTAGCAGGTTGGTGGTGTAGAGCTTGCTGTAGCCGCATGGCGTTCGTACTTAAATATGGTACTAACCATTCCAATTTTCGCTGTCTCT
+
ABAAAFAADD>AGGGGGFGGGFFGFHGFGHHGFBFGGHFD5AAFA2EEFEEG1BF5DBBC3BEBD555BBE0EEC1>?/1>>2?FGHFEDGB4@44B4GH3B3F34B?4B?GH4E/E/<??4B
@M02034:409:000000000-BFKT7:1:1111:11931:3262 1:N:0:24
AAAGTCGAGGTGCCTAAAGTGGCAACCCAGACTAATTATTATGTTGGTGGTGTAGAGCTTCCTGTAGCCGCATGGCGTTCGTACTTAAATATGGAACTAACCATTCCAATTTTCGCTGTCTCTTATACACATCTCCGAGCCCACGAGACC
+
CBCCCFCBBCAAFGGGGGGGGGGHHHHGGGHGHHHHHHHHHHHGHHHGGGEGGHHGHHHHHHHHHHHHHGGFGGHHGGGGGGHHHHFHHHHHHHEFHHHHHHFHHGGHHHHHHHEEAEGHHHHHHHGGBFDHGHFFFBDCGGHGGDGFEG
@M02034:409:000000000-BFKT7:1:1111:15411:3265 1:N:0:24
AAAGTCGAGGTGCCTAAAGTGGCAACCCAGACTCGT
+
BBBCBFBCCBABGGGGGGGGGGGGGHHGGH2FH32A
@M02034:409:000000000-BFKT7:1:1111:16884:3273 1:N:0:24
AAAGTCGAGGTGCCTAAAGTGGCAACCCAGACTCAGTCTATTGTTGGTGGTGTAGAGCTTCCTGTAGCCGCATGGCGTTCGTACTTAAATATGGAACTAACCATTCCAATTTTCGCTGTCTCTTATACACATCTCCGAGCCCACGAGACC
+
BBBCBFBCCCAAFGGGGGGGGGFHHHHGGHHGHHHHGHHHHHFHHHGGGGAFGGHHGHHHHHHHHHHHHGGGGGHHGGGGGGHHHHHGHHHHHGGHHHHHHHHHHHHHHHHHHHGGGGGHHHHHHGHHHHHHHHHHD>BFGGGGG?FDDE
@M02034:409:000000000-BFKT7:1:1111:20475:3273 1:N:0:24
AAAGTCGAGGTGCCTAAAGTGGCAACCCAGAATAAGGGTGGTGTAGAGCTTCCTGTAGCCGCATGGCGTTCGTACTTAAATATGGAACTAACCATTCCAATTTTCGCTGTTCTTATACACATCTGCGAGCCCACGAGACTAGGCATGAT
+
BBCCCFBCCCBCGGGGGGGGGGGHHHHGGHHGHFFHHGHFEFGH3GFGFGHGGHHHFDDAEF?E?FFE?EFFG2AFGD@FFDGFH3FGH3FFGFHHHDHHGHHHFFGGFGGEHDDBGFBGFGFGE4BCDGCCG/B/BC?FDCGF=GHGD
@M02034:409:000000000-BFKT7:1:1111:15990:3274 1:N:0:24
AAAGTCGAGGTGCCTAAAGTGGCAACCCAGACTTTGTTTCTGGTTGGTGGTGTAGAGCTTCCTGTAGCCGCATGGCGTTCGTACTTAAATATGGAACTAACCATTCCAATTTTCGCTGTCTCTTATACACATCTCCGAGCCCACGAGAC
+
BCCCCFBCBCBBGGGGGGGGGGGHHHHGGHHGHHFHGFGHBGHHGGFGGGDBFGHHHHHHHHHHHFHHHGGGGGHHGFGGGGHHHHHHHEHHGHHGHHHHHHGHHHHFHHHHHHGGGGFGHHHHHHHHHHHHHHHHCGGGGGHGGGGGG
@M02034:409:000000000-BFKT7:1:1111:11928:3282 1:N:0:24
AAAGTCGAGGTGCCTAAAGTGGCAACCCAGACTAATTATTATGTT
+
AAA?AD1AAD>AGGGGGFGGFEFEGHGEAECCB11BFGEGFGDGG
@M02034:409:000000000-BFKT7:1:1111:11338:3292 1:N:0:24
AAAGTCGAGGTGCCTAAAGTGGCAACCCAGACTCATCTTTCTGTTGGTGGTGTAGAGCTTCCTGTAGCCGCATGGCGTTCGTACTTAAATATGGAACTAACCATTCCAATTTTCGCTGTCTCTTATACACATCTCCGAGCCCACGAGAC
+
BBBBBFBBBBABGGGGGGGGGGGHHHHGGHHGHC3DG5D55DFFGGHGGGAFAGHFHHHHEHHHHEFEHGGGFGHHGGGGGGFHHHGGHHFHHHFBGHGHGHHHHHHHGHHHHHCGGGFGHHHHHHHFHGGHHFHHGGGGGGHGGCCGD
@M02034:409:000000000-BFKT7:1:1111:15683:3307 1:N:0:24
AAAGTCGAGGTGCCTAAAGTGGCAACCCAGACTCGGCCTCCTGTTGGTGGTGTAGAGCTTCCTGTAGCCGCATGGCGTTCGTACTTAAATATGGAACTAACCATTCCAATTTTCGCTGTCTCTTATACACATCTCCGAGCCCACGAGACC
+
BBBCBFBCCCBBGGGGGGGGGGGHHHHGGHHGHHGGGGGHHGHHHHHEFGAFFFHHHHHHHHHHFGHGGGGGGGHFGEGGGFHHHHHHHHHHHHHFHHHHHHFHHHHHHHHHHHGGGGGHHFHHHHHHHHFHHBFDD/@CGGHGFDGGGE
@M02034:409:000000000-BFKT7:1:1111:13533:3310 1:N:0:24
AAAGTCGAGGTGCCTAAAGTGGCAACCCAGACTTGTCATCCGGTTGGTGGTGTAGAGCTTCCTGTAGCCGCATGGCGTTCGTACTTAAATATGGAACTAACCATTCCAATTTTCGCTGTCTCTTATACACATCTCCGAGCCCACGAGACC
+
BBBBAFB?A>ABGGGGGGGGGGFHHGHGGHGGHHHHHHHHHGGFGGGFFGFGHHHGHHHHFGHHHHHGFGF@FGHHGGGGGGHHHHGHGHHHHHGHHHHGFHEHGDGFHHHHHFGGGGGHHFHHHHHHHHGHGFHFD/DBDEHGCCCEGG
@M02034:409:000000000-BFKT7:1:1111:13444:3310 1:N:0:24
AAAGTCGAGGTGCCTAAAGTGGCAACCCAGACTACGAAGCAGGTTGGTGGTGTAGAGCTTCCTGTAGCCGCATGGCGTTCGTACTTAAATATGGAACTAACCATTCCAATTTTCGCTGTCTCTTATACACATCTCCGAGCCCACGAGACC
+
BBBBBFBBBBAAGGGGG4GGFFGFHHHGGHHFH3BE2GEEGFHHH2EEEEEAFGFHGHHHHGHHHGHHHGCEGGHHGGGGGGFFHHHGFHGHH3FBCEBFGHHHHHHEFGHHHHGGG?EHHGHHGFBDDCBGHGBGDC/@DGEGF?/EGE
@M02034:409:000000000-BFKT7:1:1111:11462:3313 1:N:0:24
AAAGTCGAGGTGCCTAAAGTGGCAACCCAGACTCCGCCGTCGGTTGGTGGTGTAGAGCTTCCTGTAGCCGCATGGCGTTCGTACTTAAATATGGAACTAACCATTCCAATTTTCGCTGTCTCTTATACACATCTCCGAGCCCACGAGACC
+
CCCCCFABBCCCGGGGGGGGGGGHHHHGGHHGHHHGGGGE2EEEEGGGGGEFHHHHHHHHHHHHHGHHHGGGGGHHGGGGGGHHHHFGFGFHHHHHHHGGFHFGHHHHEHHHHHGGGGFHHHHHHHGHGGGHHHHHGCGGGFCFF@CGGC
@M02034:409:000000000-BFKT7:1:1111:19629:3321 1:N:0:24
AAAGTCGAGGTGCCTAAAGTGGCAACCCAGACTTCGGGTTCGGTAGAGCTTCCTGTAGCCGCATGGCGTTCGTACTTAAATATGGAACTAACCATTCCAATTTTCGCTGTCTCTTATACACATCTCCGAGCCAACGAGACTAGGCATGAT
+
AABAADABDBAAGGGGGGGDGFFFHEAE2FB23GDFEEGCAFFF2A5G5DC5FGFEDGH3EAEEGF1EEGEFBEEFF43BE4FGH333BF3BB3FGHHFFBGGGHGGGGAFGFHHGFHGHFGHHHHDE@@/CGHGCFDDD1FGF0C<GEF
@M02034:409:000000000-BFKT7:1:1111:19995:3327 1:N:0:24
AAAGTCGAGGTGCCTAAAGTGGCAACCCAGACTTGTTAGCGTGTTGGTGGTGTAGAGCTTCCTGTAGCCGCATGGCGTTCGTACTTAAATATGGAACTAACCATTCCAATTTTCGCTGTCTCTTATACACATCTCCGAGCCCACGAGACC
+
ABBCAFBBBBABGGGGGGGFFGFHHGGGGHHGHHHHHHHHGFGGEHGEFFBFFFFFHGHHHHHGFFHHHGFGGGHHGGGGGEHHHHFFGHFHHHFFFHFHFFFHHHHGGHHHHGGGGGEFHHHHHHFHGGFGFHFFGCCCCGHGGCCGGG
@M02034:409:000000000-BFKT7:1:1111:14278:3337 1:N:0:24
AAAGTCGAGGTGCCTAAAGTGGCAACCCAGACTCCTTATCCTGTTGGTGGTGTAGAGCTTCCTGTAGCCGCATGGCGTTCGTACTTAAATATGGAACTAACCATTCCAATTTTCGCTGTCTCTTATACACATCTCCGAGCCCACGAGACC
+
AAAAAFCCCCAAGGGGGGGGGGGHHHHGGHHGHHHHHHHHHHHHHHHGGGEFGGHGHHHHHHHHGFGGGGGGGGHHGGGGGGHHHHHHHHHHHHHHHHFHHHGHHHFHHHHHHHGGGGEHHHHHHHHHHHHHFHHHF@DCGFHGGGGGGG
@M02034:409:000000000-BFKT7:1:1111:14260:3341 1:N:0:24
AAAGTCGAGGTGCCTAAAGTGGCAACCCAGACTCCTTATCCTGTTGGTGGTGTAGAGCTTCCTGTAGCCGCATGGCGTTCGTACTTAAATATGGAACTAACCATTCCAATTTTCGCTGTCTCTTATACACATCTCCGAGCCCACGAGACC
+
AAA?3BAAB2>>GGGFGGFGFGGGHHHGG2CCEAFD5GDEHH3GFHAEG2AFGGHHHBGFFHBFA5FBFAEAE?AFGGGGGGHEGF4F3FDGHDFFFHHFFGEFHB?GBGHGHHCGG?/FBDG44G4FBF22FGH2?/C</<GC@DF?DC
@M02034:409:000000000-BFKT7:1:1111:9071:3358 1:N:0:24
AAAGTCGAGGTGCCTAAAGTGGCAACCCAGACTTTTGATCCTGTTGGTGGTGTAGAGCTTCCTGTAGCCGCATGGCGTTCGTACTTAAATATGGAACTAACCATTCCAATTTTCGCTGTCTCTTATACACATCTCCGAGCCCACGAGACC
+
BBCCBDAADBABGGGGGGGGGGGHGHHGGHHGHHHHHGHHGGGHHHHGGGEFGFHGHHHHHHHHHHHHHGGGGGHGGFGGFFFHHHHHHHHHHHGHGHHHGFFHHHGFHHFGHHGGGGGGGHHHHHGHFHHHGHFFD@CCGFHGGCGFGG
@M02034:409:000000000-BFKT7:1:1111:21097:3358 1:N:0:24
AAAGTCGAGGTGCCTAAAGTGGCAACCCAGACTCAGCATCAGGTTGGTGGTGTAGAGCTTCCTGTAGCCGCATGGCGTTCGTACTTAAATATGGAACTAACCATTCCAATTTTCGCTGTCTCTTATACACATCTCCGAGCCCACGAGACC
+
CCCCCFCBCCCCGGGGGGGGGGGHGHHGGHHGHHGGHHHHHHGHHHGGFGEFGHHHHHGGHHHHGHHEGEGGGGHHGEGGGGGHHHHF3FGHHHGFFHFFHHFGFGGHHHHHHGGGGGGFHHHHGHBFDGHHFFDGGFFCGGFGGGGCDC
@M02034:409:000000000-BFKT7:1:1111:14885:3365 1:N:0:24
AAAGTCGAGGTGCCTAAAGTGGCAACCCAGACTAATAGGCATGTTGGTGGTGTAGAGCTTCCTGTAGCCGCATGGCGTTCGTACTTAAATATGGAACTAACCATTCCAATTTTCGCTGTCTCTTATACACATCTCCGAGCCCACGAGA
+
AAAA>DAADDAAGGGGGBBFAFFGFGFGGCGGGHGHHHGCGHH55FGEEEFGGHGHDBBG5EFFFDGFFGGGFGGEF1EFGFFHEHHHGHHHHHFE3FF@FGBFD4FFFGHFHFEGGGGHGGFHFFDFFFFHCGDBF@/@/CEGG/<D
@M02034:409:000000000-BFKT7:1:1111:8776:3366 1:N:0:24
AAAGTCGAGGTGCCTAAAGTGGCAACCCAGACTCCGAATGATGTTGGTGGTGTAGAGCTTCCTGTAGCCGCATGGCGTTCGTACTTAAATATGGAACTAACCATTCCAATTTTCGCTGTCTCTTATACACATCTCCG
+
AAAAADA1ADAAGFBGGGGFGF00FAF0AGCAFFGC0/AFFGFFHHF/FEBBFAFFG1BGG1BEFAAFFG?>/EGFE?EFE>FHHHHBGHEHHHBGHH1GF0DGHGGFGHHHFGEFGG<1>BFEBGGH2<1FHFG1B
@M02034:409:000000000-BFKT7:1:1111:19551:3381 1:N:0:24
AAAGTCGAGGTGCCTAAAGTGGCAACCCAGACTCATCAGCTTGTTGGTGGTGTAGAGCTTCCTGTAGCCGCATGGCGTTCGTACTTAAATATGGAACTAACCATTCCAATTTTCGCTGTCTCTTATACACATCTCCGAGCCCACGAGACC
+
BBBBBFBBBBAAGGGGGGGGGFGHHHHGGHHGHHHGHHHHHGHHHGHGGGEFGHHGHHHHHHHHHHHHHGGGGGGHGGGGGFHHEHHHBGDGHFGHGHHHHHHHHHHHGHHHHHGGGGGHHFGHGFHHHHGHGGHGGFGGGGHEG/@AFF
@M02034:409:000000000-BFKT7:1:1111:15228:3383 1:N:0:24
AAAGTCGAGGTGCCTAAAGTGGCCACCCAGACTCGTTTTCCTGTTGGTGGTGTAGAGCTTCCTGTAGCCGCATGGCGTTCGTACTTAAATATGGAACTAACCATTCCAATTTTCGCTGTCTCTTATACACATCTCCGAGCCCACGAG
+
BBBBCFCCBCAAGGGGGGGGFGGHHGGGGHHGHHGHGGGHHHHHHHGEFFAFGHHHGHHHHHHFFGGGGEEFGGHHGGGGEGCHHHHHGHHHGHGFGFGGHHHGHHHFHHHHHHFEGGFGHHHGGHFBFGBGHHHHDFFGCGFEC/A
@M02034:409:000000000-BFKT7:1:1111:12554:3397 1:N:0:24
AAAGTCGAGGTGCCTAAAGTGGCAACCCAGACTAAGTAGAAGGTTGGTGGTGTAGAGCTTCCTGTAGCCGCATGGCGTTCGTACTTAAATATGGAACTAACCATTCCAATTTTCGCTGTCTCTTATACACATCTCCGAGCCCACGAGACC
+
CCCCBFCBCCABGGGGGGGGGGGHHHGGGHHGHHFHGHHHHHGGGHFGGGGFGFHFHGHHHHHHGFHHHGGGGGHGGGGGGEFHHHHHGHHHHHFFHHHHHHFHHHHFHHFHHFGGGGEGGHHFFHHHHGHHHHHGGGCGGGGGGGGGGG
@M02034:409:000000000-BFKT7:1:1111:11674:3402 1:N:0:24
AAAGTCGAGGTGCCTAAAGTGGCAACCCAGACTCTGGGTGCGGTTGGTGGTGTAGAGCTTCCTGTAGCCGCATGGCGTTCGTACTTAAATATGGAACTAACCATTCCAATTTTCGCTGTCTCTTATACACATCTCCGAGCCCACGAGACC
+
DDDDDFCBBBBCGGGGGGGGGGGHHHHGGHHGHHGHHHHGGGGGGGGGFGGFGFHHHGHHGHHHHHHHHGGGGGHHGGGGGGHHHHGHHHHHHHHHHHHHHHEHHHHHHHHHHHGGFGAFHFHHGHHHFFHHHHHGGBDGGGHGG/@DGG
@M02034:409:000000000-BFKT7:1:1111:14559:3418 1:N:0:24
AAAGTCGAGGTGCCTAAAGTGGCAACCCAGACTAAGCATAATGTTGGTGGTGTAGAGCTTCCTGTAGCCGCATGGCGTTCGTACTTAAATATGGAACTAACCATTCCAATTTTCGCTGTTCTTATACACATCTCCGAGCCCACGAGACCA
+
BCCCCFCBCCBCGGGGGGGGGGGHHHHGGHHEHHGHCFHHEGHHFHF2AEEC13D5ADAA5FGGFDA53BE0EDE1E?0FE>2??EGH3GHF@D33BFGH3?3B34F4?F3FH4>/E<??DDBFHFBHFFBHFHFG@C?DFEGBCGDGFG
@M02034:409:000000000-BFKT7:1:1111:13998:3421 1:N:0:24
AAAGTCGAGGTGCCTAAAGTGGCAACCCAGACTCCTCCTCCGGTTGGTGGTGTAGAGCTTCCTGTAGCCGCATGGCGTTCGTACTTAAATATGGAACTAACCATTCCAATTTTCGCTGTCTCTTATACACATCTCCGAGCCCACGAGACC
+
BBCCBFAABDAAFGGGGGGGGGGHHHHGGHHFHHFGCGHHHEEAEEAECGEFA3FDGFFGFGGFBEF53BEEEEF?FEFFEECGHFHHFFHHDFBFGGHGFGFGFFDEFHHHHBE?EFCBFG33DGHHHCD2B@GDE<D?CGECD/CFD<
@M02034:409:000000000-BFKT7:1:1111:22103:3424 1:N:0:24
AAAGTCGAGGTGCCTAAAGTGGCAACCCAGACTGTTAATAAGGTTGGTGGTGTAGAGCTTCCTGTAGCCGCATGGCGTTCGTACTTAAATATGGAACTAACCATTCCAATTTTCGCTGTCTCTTATACACATCTCCGAGCCCACGAGACC
+
BBCCBFABCCABGGGGGGGGGGGHHHHGGHHGHGHFHFHGHHGHHHEEFGEFGHHHHHHHHHHHHHHHHGGGGGHGGFGGGFHHHHHGHHGHHFBFHHGEGHFHHHGHHHHHHHGGGGGFBFGHGHFHGHHHGHHGFBCDGGGGG?CDGE
@M02034:409:000000000-BFKT7:1:1111:13371:3429 1:N:0:24
AAAGTCGAGGTGCCTAAAGTGGCAACCCAGACTTGGAAGAGGGTTGGTGGTGTAGAGCTTCCTGTAGCCGCATGGCGTTCGTACTTAAATATGGAACTAACCATTCCAATTTTCGCTGTCTCTTATACACATCTCCGAGCCCACGAGACC
+
AAA?A@AAA>>AFGGGGGGGGF2GHHHGDDHGHHHHHHGFFHGEGEFGGGAFGHHGGHHHGHHFGHGFGEEEEGHHFGGFAEFEGHHHHG@DGHFFHHFGFGFGHHGHHHHHHHG?GGGGHHHHFGGFB22FFGFFC/BCFGHCF//?EC
@M02034:409:000000000-BFKT7:1:1111:13384:3441 1:N:0:24
AAAGTCGAGGTGCCTAAAGTGGCAACCCAGACTTGGAAGAGGGTTGGTGGTGTAGAGCTTCCTGTAGCCGCATGGCGTTCGTACTTAAATATGGAACTAACCATTCCAATTTTCGCTGTCTCTTATACACATCTCCGAGCCCACGAGACC
+
BBBBBFBBDBBBGGGGGGGGGGGGHHHGGHGGHHHHHHHHGFGGHGGGGGGFHHHHHHHHHHHHHHHHHGGGGGHHGGGGGGFEHHFHHHFHHHHHHHHHHHGHHHHHGHHHHHGGGFEFHHHHHHHGFGHHHHHHGCGGGGFFGDGGGG
@M02034:409:000000000-BFKT7:1:1111:9305:3448 1:N:0:24
AAAGTCGAGGTGCCTAAAGTGGCAACCCAGACTCTTCGGTGTGTTGGTGGTGTAGAGCTTCCTGTAGCCGCATGGCGTTCGTACTTAAATATGGAACTAACCATTCCAATTTTCGCTGTCTCTTATAACATCTCCGAGCCCACGAGACC
+
CCCBCFBBCCAAGGGGGGGGGGFHHHHGGHHGHHHHHHGFEEGHHHGGGGEFHHHHHHHHHGHHHGHGHGGGGGHHGGGGGGHHHHHHHHHHHFGGFHFFFHGGHHHHHHHHHHGCGGGHGHHHHHFHGHFHHFHGCGGGGCEFGGGGG
@M02034:409:000000000-BFKT7:1:1111:15420:3448 1:N:0:24
AAAGTCGAGGTGCCTAAAGTGGCAACCCAGACTAAGAAGAAGGTTGGTGGTGTAGAGCTTCCTGTAGCCGCATGGCGTTCGTACTTAAATATGGAACTAACCATTCCAATTTTCGCTGTCTCTTATACACATCTCCGAGCCCACGAGACC
+
BCBCBFBBBBAAGGGGGGGGGGFHHHHGGHHGHHHHHHGHHHHHHHGGGGBFFGHGHHHHHHHHHHHHHGGGGGHHGGGGGGGHHHHGHHHHHGGHHHHHHHHHHHHHHHHHHHGGGGEHHHHHHHFHFHGHHHHHGDGGGGHGG@CAGA
@M02034:409:000000000-BFKT7:1:1111:22360:3450 1:N:0:24
AAAGTCGAGGTGCCTAAAGTGGCAACCCAGACTCGGAAGCCGGTTGGTGGTGTAGAGCTTCCTGTAGCCGCATGGCGTTCGTACTTAAATATGGAACTAACCATTCCAATTTTCGCTGTCTCTTATACACATCTCCGAGCCCACGAGACC
+
CCCCCFCCDDBCGGGGGGGGGGGHHHHGGHHGHHGGGGGHHGGGGGGGGGGFFGHHHHHHHHHHGGHHHGFGGGHHGGGGFEFGHHHHHHHHHHFFFGHGFHFHHHGHHHHHHHGGGGGHHHHHHHHHFHFHHHHHGCGGGGHGGFFDGF
@M02034:409:000000000-BFKT7:1:1111:11363:3461 1:N:0:24
AAAGTCGAGGTGCCTAAAGTGGCAACCCAGACTGCGACGCCGGTTGGTGGTGTAGAGCTTCCTGTAGCCGCATGGCGTTCGTACTTAAATATGGAACTAACCATTCCAATTTTCGCTGTCTCTTATACACATCTCCGAGCCCACGAGACC
+
CCCCCFBCBCBCGGGGGGGGGGGHHHHGGHHGHHHEGEEEEEGGEGGGCAFF?3G5BDGFDGGGFFFBGEFEEGHFFEEGGFCGEGHFGHHHHFBDGFHH20?FGBGFGHFGH3BEEC/@FGF22@=?GHFHHFFGD<-@@EHF@-AAEE
@M02034:409:000000000-BFKT7:1:1111:14639:3468 1:N:0:24
AAAGTCGAGGTGCCTAAAGTGGCAACCCAGACTCGTGATCGTGTTGGTGGTGTAGAGGTTGCTGTGGCCGCGTG
+
AAA?AFA3A@>AFGG5F4FFGFEHBFHGGHF2CA22E3B52BBB2A221AE1A3D5A23A2B35D3A11>E0>>
@M02034:409:000000000-BFKT7:1:1111:17034:3490 1:N:0:24
AAAGTCGAGGTGCCTAAAGTGGCAACCCAGACTTTGCGGCCGGTTGGTGGTGTAGAGCTTCCTGTAGCCGCATGGCGTTCGTACTTAAATATGGAACTAACCATTCCAATTTTCGCTGTCTCTTATACACATCTCCGAGCCCACGAGACC
+
ABBCAFABCBBCGFGGGGGGGGGFHHHGGHHGHHHHHGGGGGGGFGGGGGABFGHHGHHHHHHHHHHHHGGGGGHHGFGGGFHHHHHHGHHHHGHHGHHHHHHHHHGHHHHHHHGGGGDFHEHHGGGHHHFFGFGGD@FGGGHGGCFGGE
@M02034:409:000000000-BFKT7:1:1111:14620:3491 1:N:0:24
AAAGTCGAGGTGCCTAAAGTGGCAACCCAGACTCGTGATCCTGTTGGTGGTGTAGAGCTTCCTGTAGCCGCATGGCGTTCGTACTTAAATATGGAACTAACCATTCCAATTTTCGCTGTCTCTTATACCCATCTCCGAGCCCACGAGACC
+
AABBAFBABDAAGGGGGGGGGGGHGHHGGHHGHGDAGHHHAGHFHHHEGGGFGHHHHHGHHHHHHFHHHGGGGGHGGGGGGEGHHFFFGFGFHGH3BCEGHHFHHHHHFGHHHHGFGFFEGGGBBFBG322FC3GBFC?DCGFG@@?/DC
@M02034:409:000000000-BFKT7:1:1111:14882:3491 1:N:0:24
AAAGTCGAGGTGCCTAAAGTGGCAACCCAGCATCACGGTGGTGTAGAGCTTCCTGTAGCCGCATGGCGTTCGTACTTAAATATGGAACTAACCATTCCAATTTTCGCTGTCTCTTATACACACTCCGAGCCCACGAGACCAGAGA
+
CCCCCFBCCCBBGGGGGGGGGGGHHHHGGHHHHGHDEGFGGEGHHHHGHHHHHHHHHHHHGGFGGHHGFGGGGHHHHHHHHHHHHGHHHHHHHHHHHHHHHHHHHGGGGGHHHHHGHHHHHHGHGHGGGFGGHGG@C?DGHHF/F
@M02034:409:000000000-BFKT7:1:1111:18243:3524 1:N:0:24
AAAGTCGAGGTGCCTAAAGTGGCAACCCAGACTGCTCCTGGGGTTGGTGGTGTAGAGCTTCCTGTAGCCGCATGGCGTTCGTACTTAAATATGGAACTAACCATTCCAATTTTCGCTGTCTCTTATACACATCTCCGAGCCCACGAGACC
+
BCCCCFBCBCBBGGGGGGGGGGGHHHHGGHHGHHGHHHHHHGGAEGGEGGEFHHHHGHHHHHHHGHHGHEEFFGHGGFFGGFHHHHHHHGHHHHHFFHFGHHHHHHGHHHHHHHEEGGDFHGHHHHGHFGDHGHHHGCGCGGHFDCGDGG
@M02034:409:000000000-BFKT7:1:1111:23199:3528 1:N:0:24
AAAGTCGAGGTGCCTAAAGTGGCAACCCAGACTGATGAGCGGGTTGGTGGTGTAGAGCTTCCTGTAGCCGCATGGCGTTCGTACTTAAATATGGAACTAACCATTCCAATTTTCGCTGTCTCTTATACACATCTCCGAGCCCACGAGACC
+
BBCCAFBBBBBCGGGGGGGGGGGHHHHGGHHGHHHGHHHHGGGEFGGGGGEGHHHGGHHHHHHHFFHFHFFEGGHHGGGGGGHHHHHHHHHHHHEDFGFGHGHHHHFHHGHHHHGGGGFFFHHHHHHHFHFHHGF>E/ACFGHGGGGGGG
@M02034:409:000000000-BFKT7:1:1111:11518:3553 1:N:0:24
AAAGTCGAGGTGCCTAAAGTGGCAACCCAGACTGCTACGACGGTTGGTGGTGTAGAGCTTCCTGTAGCCGCATGGCGTTCGTACTTAAATATGGAACTAACCATTCCAATTTTCGCTGTCTCTTATACACATCTCCGAGCCCACGAGACC
+
CCCCCFCCCCBCGGGGGGGGGGGHHHHGGGHGHHCGHFECAEGGGGGGGGGFFDHFHHHHHHHHHGHHHGGGGGHHGEGGGEGHHHHHGHHHHFDFFHHHFFHHHFHHGGHHHHCGGGFGFHFGFHHFFHHHHHHGA<DGC=FFGGC.A<
@M02034:409:000000000-BFKT7:1:1111:18590:3561 1:N:0:24
AAAGTCGAGGTGCCTAAAGTGGCAACCCAGACTATGCGTATGGTTGGTGGTGTAGAGCTTCCTGTAGCCGCATGGCGTTCGTACTTAAATATGGAACTAACCATTCCAATTTTCGCTGTCTCTTATACACATCTCCGAGCCCACGAGACC
+
CCCCCFCCCCBCGGGGGGGGGGGHHHHGGHHGHHHHHGGGGHHHHGFGFGGFFFHHFGHHHGGHGHHFHGGEGGHGFEFGGFGGHHHHHHHHHG@FHHHGHHFHHHHHHHGHHHGGGGEGDGHHHHHHHHHHHHHGF@DGGFFFGFCEGF
@M02034:409:000000000-BFKT7:1:1111:18715:3577 1:N:0:24
AAAGTCGAGGTGCCTAAAGTGGCAACCCAGACTCAGCATCCGGTTGGTGGTGTAGAGCTTCCTGTAGCCGCATGGCGTTCGTACTTAAATATGGAACTAACCATTCCAATTTTCGCTGTCTCTTATACACATCTCCGAGCCCACGAGACC
+
CCBBCFCCCCCBGGGGGGGGGGGHHHHGGHHGHHGHHHHHHGGGGGGGGGGFHHHHHHHHHHHHHHHHHGGGGGHHGGGGGGHHHHHHHHHHHHHFHHHHGHHHHHHHHHHHHHGGGGGHHHHHGHHHHHHHHHHHG>@FGGHGGGGGGG
@M02034:409:000000000-BFKT7:1:1111:22619:3578 1:N:0:24
AAAGTCGAGGTGCCTAAAGTGGCAACCCAGGTGGTTGGTGGTGTAGGGCTTCCTGTAGCCGCATGGCGTTCGTACTTAAATATGGAACTAACCATTCCAATTTTCGCTGTCCTTAT
+
BBBBBFB@BBBBGGGGGGGGGGGHHHHGGHAF3FEFDFGGGGGHGHB1FHHHHHGHHHHHFGEGGHGGGGGGGF?GGGDGGFHHG@FGHGFHHHHHHHHGGHHHHGGGGGH3BG?B
@M02034:409:000000000-BFKT7:1:1111:15915:3590 1:N:0:24
AAAGTCGAGGTGCCTAAAGTGGCAACCCAGACTGTGGGGTGGGT
+
AAAB>FA3DAAAGGGGGGGGGGGHGHGGGEGFFHFG22EEEEEE
@M02034:409:000000000-BFKT7:1:1111:17905:3608 1:N:0:24
GCTCTTAAAGAGGAGAAAGGTCATGTGTGGTGCGGCTTCTAACTTTACTCAGTTCGTTCTCGTCGACAATGGCGGAACTGGCGACGTGACTGTCGCCCCAAGCAACCTGTCTCTTATACACATCTCCGAGCCCACGAGAC
+
BCCCCFFFFFFFGGGGGGGGFGHHHG5FFEGG42EEGGHHHHHHHHHHHHGHHHGGGHHGHGFFGGGGGHHHGGGGGGHHHGGEEGGGHGGHHHGGGGGGCHGHFGHHFHGHHHHHHFFDHHHHHEGF@CCGG.FC-AAE
@M02034:409:000000000-BFKT7:1:1111:15913:3611 1:N:0:24
AAAGTCGAGGTGCCTAAAGTGGCAACCCAGACTGTGGGGTGGGTTGGTGGTGTAGAGCTTCCTGTAGCCGCATGGCGTTCGTACTTAAATATGGAACTAACCATTCCAATTTTCGCTGTCTCTTATACACATCTCCGAGCCCACGAGACC
+
BCCCCFCCCCAAGGGGGGGGGGGHHHHGGHHGHHHHHGGEEGGGEGCEF?ABFFHFHHGHHHHHHFHHHGGGGGHHGEGGGACHHFHFHHGHHHGFHHHHFFFHHHHHFHHHGHFGGFDHHGHBFG2HFGGBGHHFGFCDGGHGFGGGGG
@M02034:409:000000000-BFKT7:1:1111:9487:3637 1:N:0:24
AAAGTCGAGGTGCCTAAAGTGGCAACCCAGACTACGGATTGTGTTGGTGGTGTAGAGCTTCCTGTAGCCGCATGGCGTTCGTACTTAAATATGGAACTAACCATTCCAATTTTCGCTGTCTCTTATACACATCTCCGAGCCCACGAGACC
+
ABBBBDAAB?AAGGGGGGFGFGFGFHHFGGHGHFHGGFGFBHGHGHEFGGFBFHHGHHHHHHHHGDFFHGFGGGHHGFGGGG2FGHHHHHGHHFFFHHHHHGHHHHHHGHGHHHFGGGEEGHHGEGFG3GFGFG?FCCGGCF/?/>CDDF
@M02034:409:000000000-BFKT7:1:1111:9745:3665 1:N:0:24
AAAGTCGAGGTGCCTAAAGTGGCAACCCAGACTCAGAATTGGGTTGGTGGTGTAGAGCTTCCTGTAGCCGCATGGCGTTCGTACTTAAATATGGAACTAACCATTCCAATTTTCGCTGTCTCTTATACACATCTCCGAGCCCACGAGACC
+
BBBBBFBBBBBBGGGGGGGGGGGHGHHGDDHGFHHHFHHHHHHGGGGGGGEFGHHHHHHHHHHHHHHHHGGGGGHHGGGGGGHHHHHHHHHHHHHHFHHGHHHHHHGHFGHHHHGGGEGHHHHHBGGHGHGHBGGGGCGGGGHGGFGGDF
@M02034:409:000000000-BFKT7:1:1111:10408:3670 1:N:0:24
AAAGTCGAGGTGCCTAAAGTGGCAACCCAGACTAAGAATCAGGTTGGTGGTGTAGAGCTTCCTGTAGCCGCATGGCGTTCGTACTTAAATATGGAACTAACCATTCCAATTTTCGCTGTCTCTTATACACATCTCCGAGCCCACGAGACC
+
BABBBFBBBBABGGGGGGGGGGGHHHHGGHHGHGFHHHHHHHHHHHGGGGGFGFHHHHHHHHHHHHHHHGGGGGGHGGGGGFHHHHFHHHHHHHHGHHHGHHFHHHHHGGGHHHGGGGGHHHHGHFFHHGFHHHHFG@DGGGEGGGGGGG
@M02034:409:000000000-BFKT7:1:1111:21312:3679 1:N:0:24
AAAGTCGAGGTGCCTAAAGTGGCAACCCAGACTTTGAGTCATGTTGGTGGTGTAGAGCTTCCTGTAGCCGCATGGCGTTCGTACTTAAATATGGAACTAACCATTCCAATTTTCGCTGTCTCTTATACACATCTCCGAGCCCACGAGACC
+
CCCCCFCCCCBCGGGGGGGGGGGHHHHGFHFGHHHHGGHHHHFHHHHGGGGFGHHHHHHHHHHHHHHHHGGFFGHHGGGGGGGHHHHHHHHHHEFFFHHHHFFHHHHHHGHHHHGGGGGGHHHHFGHGGFGHFHHGD/BFCGEGG@CFGG
@M02034:409:000000000-BFKT7:1:1111:12214:3681 1:N:0:24
AAAGTCGAGGTGCCTAAAGTGGCAACCCAGACTCGGGAGGCGGTTGGTGGTGTAGAGCTTCCTGTAGCCGCATGGCGTTCGTACTTAAATATGGAACTAACCATTCCAATTTTCGCTGTCTCTTATACACATCTCCGAGCCCACGAGACC
+
CCCCCFAABBBCGGGFGGGGGGGHHHHGGHHGHHAA?GGGGGGEFGGFGGGGHHHHHHHHHHHHHGGGHGGEGGGGGGGGGGHHHHDFFF4GGHEFHHGHHHGFHFHGHHHHHEGDGGGGHHHHFHGFGHFHHGGFG/@@DGHFGCG?AE
@M02034:409:000000000-BFKT7:1:1111:16109:3689 1:N:0:24
AAAGTCGAGGTGCCTAAAGTGGCAACCCAGACTTCGAAGAAGGTTGGTGGTGTAGAGCTTCCTGTAGCCGCATGGCGTTCGTACTTAAATATGGAACTAACCATTCCAATTTTCGCTGTCTCTTATACACATCTCCGAGCCCACGAGACC
+
BBAAAFBBDBBBGGGGGGGGGGGHHHHGGHHGHHHGGHGGHHHHGHCEGGGFGGHHHHHHHGHHHGHGFGGGGGHHGAEEGGHHHHHHHHHFHHHBGFHHFFFHHHHHHHHHHHGGGGFHDGHBGHHHGGGFHHFFGCFDG/GGGDGGGG
@M02034:409:000000000-BFKT7:1:1111:14712:3695 1:N:0:24
AAAGTCGAGGTGCCTAAAGTGGCAACCCAGACTGAGAGTCAGGTTGGTGGTGTAGAGCTTCCTGTAGCCGCATGGCGTTCGTACTTAAATATGGAACTAACCATTCCCATTTTCGCTG
+
>AA>>DA1A1>>GFF11BFGGGCCGHHGGHFCGFCFGF1DADFDFGGAAE/B/BGGFDFGBFFFADFFEAA>EEHFEGCEEBCHEFB@@@@FGH1@@1B11B11F2>1>>1BGE<?/<
@M02034:409:000000000-BFKT7:1:1111:18889:3696 1:N:0:24
AAAGTCGAGGTGCCTAAAGTGGCAACCCAGACTGAGCCGCGGGTTGGTGGTGTAGAGCTTCCTGTAGCCGCATGGCGTTCGTACTTAAATATGGAACTAACCATTCCAATTTTCGCTGTCTCTTATACACATCTCCGAGCCCACGAGACC
+
ABBBBDABB2AAGGGFFFGGFGGHHHHGGHHGH3AG3F222AEEFGGGFGEFGHHHHHHHHHHHHHHHHGGGGGHHGGGGGGFHHHFFBGGHHGGHHHFFGEGGHHFFHHHHHHGGFGDFHEGHFHGFBGHHGH1GD/CCGFEGCGGGGG
@M02034:409:000000000-BFKT7:1:1111:10814:3696 1:N:0:24
AAAGTCGAGGTGCCTAAAGTGGCAACCCAGACTTATTCGGGTGTTGGTGGTGTAGAGCTTCCTGTAGCCGCATGGCGTTCGTACTTAAATATGGAACTAACCATTCCAATTTTCGCTGTCTCTTATACACATCTCCGAGCCCACGAGACC
+
CCCCCFABCCBCGGGGGGGGGGGHHHHGGHHGHHHHHHHHGGGGGHGGGG1FGHHHHHHHFHHHHHHHHGGGGGHHGGGGGGHHHHHGHHHHHHHFGHHHHHFHHHHGFHHHHHGGGGGHHGHHHHHHGHFHHHHHGGGGGGHGGGGGGG
@M02034:409:000000000-BFKT7:1:1111:15304:3701 1:N:0:24
AAAGTCGAGGTGCCTAAAGTGGCAACCCAGACTAGGATGGTGGTTGGTGGTGTAGAGCTTCCTGTAGCCGCATGGCGTTCGTACTTAAATATGGAACTAACCATTCCAATTTTCGCTGTCTCTTATACACATCTCCGAGCCCACGAGACC
+
BBBBAFBBBBBBGGGGGGGGGGGHHHHGGHHGHGHHC5FFBGGGGGGEFGBFGHHHHHHGHHHFBFGHHGFFGGHHGFGGGFHHHHGHHHHHGHHHHHHHHHHHHHHGFHHHHFGFGGGHHGHHHHHHGHHHHHHGEDCFGGHGGGGFG<
@M02034:409:000000000-BFKT7:1:1111:18103:3710 1:N:0:24
AAAGTCGAGGTGCCTAAAGTGGCAACCCAGACTGAGTTGGGTGTTGGTGGTGTAGAGCTTCCTGTAGCCGCATGGCGTTCGTACTTAAATATGGAACTAACCATTCCAATTTTCGCTGTCTCTTATACACATCTCCGAGCCCACGAGACA
+
AAAAAFAA@DAA11FFGGGFEFFGHE0ECG0FGFCFDDGHGEGGGHHEEG/FGFGAGBECFGHGGGBGGFCFFGGFGEEGEGC/?GGBGGGDFG1FGEGHFHHHGFHBFGGHFFEEEE?GHFGHFHEGHCGFFFGD?<</BFC/@CCGGH
@M02034:409:000000000-BFKT7:1:1111:15810:3710 1:N:0:24
AAAGTCGAGGTGCCTAAAGTGGCAACCCAGACTTAGGGTCTTGTTGGTGGTGTAGAGCTTCCTGTAGCCGCATGGCGTTCGTACTTAAATATGGAACTAACCATTCCAATTTTCGCTGTCTCTTATACACATCTCCGAGCCCACGAGACC
+
AAAA>B3ADBAAGFFGGGGGGGFHHGHGGHDFHFGG3BAG25BFFHHEFGEFFHHFHHHHHFHHHHHGGGGCGFHHGEGFFEGHHHHHHHHHHHHFHFHHGHHHFHHHHHHHGHGGGGFFHGHHHHHHGHFHHHHFG?DGCCHGGGGGGG
@M02034:409:000000000-BFKT7:1:1111:14708:3712 1:N:0:24
AAAGTCGAGGTGCCTAAAGTGGCAACCCAGACTGAGAGTCAGGTTGGTGGTGTAGAGCTTCCTGTAGCCGCATGGCGTTCGTACTTAAATATGGAACTAACCATTCCAATTTTCGCTGTCTCTTATACACATCTCCGAGCCCACGAGACC
+
BCBBBFBCBCABGGGGGGGGGGGHHHHGGHHGHHHHFHFGHHGGHHGGGGEFFGHGHHHHHHHHGFHGHGGGGGHHGEGGFGHHHHHHHHHHHHGFHGHHHHGHHHHHHHHHHHGGGGGGFHHHHHHHHHGHFHGGGCGGGGHGGGGGGF
@M02034:409:000000000-BFKT7:1:1111:13766:3715 1:N:0:24
AAAGTCGAGGTGCCTAAAGTTGCAACCCAGACT
+
>>1>1B1AD1>1BG1GFGFA3BFFHFFAGAAFE
@M02034:409:000000000-BFKT7:1:1111:18114:3728 1:N:0:24
AAAGTCGAGGTGCCTAAAGTGGCAACCCAGACTGAGTTGGGTGTTGGTGGTGTAGAGCTTCCTGTAGCCGCATGGCGTTCGTACTTAAATATGGAACTAACCATTCCAATTTTCGCTGTCTCTTATACACATCTCCGAGCCCACGAGACA
+
AAAAAFAADDAAGGGGBGGGGGCG1GHGCHHGGFFHEDHCEECGE/E/C/EFGHHEFFHHHHHHHFHHHGGCGGHHGEEFFGFHHGFGFGGHHHFHFGFFEFHHFFFHGHHHHF?EGEFGFGGHFHDDGHBHHHFGF??@?FHECGGACC
@M02034:409:000000000-BFKT7:1:1111:22061:3730 1:N:0:24
AAAGTCGAGGTGCCTAAAGTGGCACTCAGTTGCAGGTTGGTGGTGTAGAGCTTCCTGTAGCCGCATGGCGTTCGTACTTAAATATGGAACTAACCATTCCAATTTTCGCTGTCTCTTATACACATCTCCGAGCCCACGAGACCAGAGAGG
+
ABCCCFCBCCBCGGGGGGGGGGGHFFHHHHHHHHHHFHHGFGGGFGHHFHGFHHHFHGHHHGGGGGGHGGEGGGEHEHHHFHHHHHGGHHHHHHHEHH4FFFGHHHHGGGGEGHGHHHHHHHHHGGHHHGCGGGFHGGGDGGGGHHHHGG
@M02034:409:000000000-BFKT7:1:1111:18722:3740 1:N:0:24
AAAGTCGAGGTGCCTAAAGTGGCAACCCAGACTTAGCGGGAGGTTGGTGGTGTAGAGCTTCCTGTAGCCGCATGGCGTTCGTACTTAAATATGGAACTAACCATTCCAATTTTCGCTGTCTCTTATACACATCTCC
+
BBBABFAABBAAGGGGGGGGGFGHHHHGGHDFHF553E2EAAEF2F0AF1E1A3D55BF35FFF55B5B1EEFE?1/?EF1E?/?FG3??FDFF33BBGHC03BB4FDBFFHF3/?E??FFGG>2@@DH2FCGFHE
@M02034:409:000000000-BFKT7:1:1111:18478:3741 1:N:0:24
AAAGTCGAGGTGCCTAAAGTGGCAACCCAGACTAGTAAGAAGGTTGGTGGTGTAGAGCTTCCTGTAGCCGCATGGCGTTCGTACTTAAATATGGAACTAACCATTCCAATTTTCGCTGTCTCTTATACACATCTCCGAGCCCACGAGACC
+
BBCCBFBBCCCCGGGGGGGGGGGHHHHGGHGGHHHHHHHHHHHHHHGGGGEFGHHHHHHHHHHHHHHHHGGGGGHHGEFGGFHHHHHGHHHHHHFGHHHHHHHHHHGHHHHHHHGGGGFGHHHHHHFHGHFHHGHFGFCGGGHGGGGGGG
@M02034:409:000000000-BFKT7:1:1111:20413:3745 1:N:0:24
AAAGTCGAGGTGCCTAAAGTGGCAACCCAGACTTGGATTCTTGTTGGTGGTGTAGAGCTTCCTGTAGCCGCATGGCGTTCGTACTTAAATATGGAACTAACCATTCCAATTTTCGCTGTCTCTTATACACATCTCCGAGCCCACGAGACC
+
DDCDCFCCCCBBGGGGGGGGGGGHGHHGGHHGHHHHHHHHHHHHHHHGFGGGGHHHHHHHHHHHHHHHHGGGGGHHGGGGGGHHHHHHHHHHHHHHHHGHHHHHHHHHHHHHHHGGGGGHHHHHHHHHHHGHHHHGGGGGGGHGGGGGGG
@M02034:409:000000000-BFKT7:1:1111:16676:3748 1:N:0:24
AAAGTCGAGGTGCCTAAAGTGGCAACCCAGACTCGTAGGGGGGTTGGTGGTGTAGAGCTTCCTGTAGCCGCATGGCGTTCGTACTTAAATATGGAACTAACCATTCCAATTTTCGCTTCTCTTATACACATCCCGAGCCCACGAGACCAG
+
CCCCCFBCDCCBGGGGGGGGGGGHHHHGGHHGHHGHGGGGGGGGGGGGGGDFFGHHHHHHHHHHHHHHHGGGGGHHGGGGGGHHHHHHHHHHHHHGHHHHHHGHHHHHHHHHHHGGGGGGGGGGGGGGGGGGGGGGGGGGGGFFFFFFFA
@M02034:409:000000000-BFKT7:1:1111:15127:3757 1:N:0:24
AAAGTCGAGGTGCCTAAAGTGGCAACCCAGACT
+
AABBADA3ADABGGGGGGGGGGGHHHHGGHCGH
@M02034:409:000000000-BFKT7:1:1111:21606:3758 1:N:0:24
AAAGTCGAGGTGCCTAAAGTGGCAACCCAGACTGGTAATAATGTTGTGGTGTAGAGCTTCCTGTAGCCGCATGGCGTTCGTACTTAAATATGGAACTAACCATTCCAATTTTCGCTGTCTCTTATACACATCTCCGAGCCCACGAGACCA
+
CCCCDFABCCCCGGGGGGGGGGGHHHHGGHHGHGHHHHHHHGHHFHEEAGFCAFFGFHHHGFGHHHHGGFGGFHHEFEEFGHEHHHHDGHFFGHFFHGHHFFGHHFGFHHFHHGEEGEHHHHHFH4GGHFFHHGHGCGFGGEGC@DDFGF
@M02034:409:000000000-BFKT7:1:1111:9552:3769 1:N:0:24
AAAGTCGAGGTGCCTAAAGTGGCAACCCAGACTGTTCCTAATGTTGGTGTTGTAGAGCTTCCTGTAGCCGCATGGCGTTCGTACTTAAATATGGAACTAACCATTCCAATTTTCGCTGTCTCTTATACACATCTCCGAGCCCACGTG
+
AAAAAB1A@AA>GFGFGGGGGD0A1FFGGCGGHHGEGGF2AGGDAECEF/AFFDDAA1BG1AFBGFGGDEE/BEG0>EEF?ECFEGF11FGHHFDFFF@@1>1FGGFBFFFGF2>/E/?1>2BF1F2BBB11FFFB?<C/@EFGG/<
@M02034:409:000000000-BFKT7:1:1111:8230:3769 1:N:0:24
AAAGTCGAGGTGCCTAAAGTGGCAACCCAGACTTCTTAGTTGGTTGGTGGTGTAGAGCTTCCTGTAGCCGCATGGCGTTCGTACTTAAATATGGAACTAACCTTTCCAATTTTCGCTGTCTCTTATACACATCTCCGAGCCCACGAG
+
BABBBFBB@DABGGGGGGGGGGGHHHHGGHEFHHBGGFGDGFFGH2AEFFGEAAG5BFGF5FEFA5B5BEE>EEA1>E/?>?2??FEF3BFFDD33BEGF303BB3G4BFFHF4E/EEED4DF?4B33F2DCGFD2C>/</F/<C/<
@M02034:409:000000000-BFKT7:1:1111:17856:3770 1:N:0:24
AAAGTCGAGGTGCCTAAAGTGGCAACCCAGACTCAGCCGAGGGTTGGTGGTGTAGAGCTTGCTGTAGCCGCATGGCGTTCGTACTTAAATATGGAACTAACCATTCCAATTTTCGCTGTCTCTTATACACATCTCAGAG
+
>AAA>DA3A>>>FGCFBFF6AB2FFA4B2CGFFBHHHHC22AE1AAF11?AF1BF5A5FF31@B55D53>E>1?FEEEFFGAG/FFDD34BGEF33?333BF3?G?4BEBDHB4<?EDE2D3GB22FBG2F22@22@DF
@M02034:409:000000000-BFKT7:1:1111:10238:3774 1:N:0:24
AAAGTCGAGGTGCCTAAAGTGGCAACCCAGACTCCTTCTACGGTTGGTGGTGTAGAGCTTCCTGTAGCCGCATGGCGTTCGTACTTAAATATGGAACTAACCATTCCAATTTTCGCTGTCTCTTATACACATCTCCGAGCCCACGAGACC
+
BAABBFABBBABGGGGGGGGGGGHHHHGGHHGHHHGHGHGEFGHGGGGFGFFGHHHHHHHHHHHHHHHHGGGGGHHGGGGGGHHHHHGHHHHHHHGHHHHHHHHHHGHFGHHHHGGGGGHHHHHHHHHHHFHGHHHG/DCGGHGGCGGGC
@M02034:409:000000000-BFKT7:1:1111:17873:3778 1:N:0:24
AAAGTCGAGGTGCCTAAAGTGGCAACCCAGACTCAGCCGAAGGTTGGTGGTGTAGAGCTTCCTGTAGCCGCATGGCGTTCGTACTTAAATATGGAACTAACCATTCCAATTTTCGCTGTCTCTTATACACATCTCCGAGCCCACGAGACC
+
CCCCCFCCCCBBGGGGGGGGGGGHHHHGGHHGHHHHHHGGGGGHHHGGGGGFGHHHHHHHHHHHHHHHHGGGGGHHGGGGGGHHHHHGHHHHHHHHHHHGHHHHHHHHHHHHHHGGGGGHHHHHHHHHHHGHHHHHGFGGGGHGG/@DDF
@M02034:409:000000000-BFKT7:1:1111:19086:3779 1:N:0:24
AAAGTCGAGGTGCCTAAAGTGGCAACCCAGACTAATTCTAAGGTTGGTGGTGTAGAGCTTCCTGTAGCCGCATGGCGTTCGTACTTAAATATGGAACTAACCATTCCAATTTTCGCTTCTCTTATACACATCTCCGAGCCCACGAGACCA
+
BBBBBFAB?DABGGGGGGGGGGGHHHHGGHGGHGGHHHHHHHFFFG?FEGGGFHHHHHHHHFHHHHHHHGGEGGHHGGGGGEFHHHGHHHHHHHFHHHHFHFBGFGHFEGFHGFEGGCFHHHHFHB4GHHGHHGFD/B?DFFEC?DGDGF
@M02034:409:000000000-BFKT7:1:1111:20275:3798 1:N:0:24
AAAGTCGAGGTGCCTAAAGTGCAACCCAGACTAGGGAGGCTGTTGGTGGTGTAGAGCTTCCTGTAGCCGCATGGCGTTCGTACTTAAATATGGAACTAACCATTCCAATTTTCGCTGTCTCTTATACCATCTCCGAGCCCACGAGACCAG
+
CCCCCFBBCCCCGGGGGGGGGGHHHHGGHHGHHHHHHGGGHHHHHHBFEBFHHHGGHHHHHHHHGHHHGGGGGHHFFGGGGHHHHGGHFHHHHBFFHGHGHHHHHHHHHHHHHGEGEEGHHHHHHHHHHHHHHFGFGGGGHGGCGGGGFF
@M02034:409:000000000-BFKT7:1:1111:15597:3799 1:N:0:24
AAAGTCGAGGTGCCTAAAGTGGCAACCCAGATTTTTTTGCTGTTGGTGGTGTAGAGCTTCCTGTAGCCGCATGGCGTTCGTACTTAAATATGGAACTAACCATTCCAATTTTCGCTGTCTCTATACACATCTCCGAGCCCACGAGACCA
+
CCCCCFBBBCABGGGGGGGGGGGHHHHGGHHHHHHHGGGHHHHHGHEFGFGHHGFGHHHHHHHHGHHHGFCGGHHGFGGGGHGHHHHHHHHHHHHHHHHHHHHHHHHHHHHHHGFGGFGHHHFHHHHHGHH3FFDCDCGGHGGFGGGGH
@M02034:409:000000000-BFKT7:1:1111:17365:3814 1:N:0:24
AAAGTCGAGGTGCCTAAAGTGGCAACCCAGACTAATAAGGATGTTGGTGGTGTAGAGCTTCCTGTAGCCGCATGGCGTTCGTACTTAAATATGGAACTAACCATTCCAATTTTCGCTGTCTCTTATACACATCTCCGAGCCCACGAGACC
+
CCCCCFCCCBABGGGGGGGGGGGHHHHGGHHGHHGHHHHHGGFGHHHGGGEFGHHHHHHHHHHHHHHHHGGGGGHHGGGGGGHHGGHFHHHHHGFGHHHFHHHHHDGFHHHHHGGGGGGHHHHHHHHGHHFHHHHFGGGGGGHGGCGGGG
@M02034:409:000000000-BFKT7:1:1111:17381:3824 1:N:0:24
AAAGTCGAGGTGCCTAAAGTGGCAACCCAGACTAATAAGGATGTTGGTGGTGTAGAGCTTCCTGTAGCCGCATGGCGTTCGTACTTAAATATGGAACTAACCATTCCAATTTTCGCTGTCTCTTATACACATCTCCGAGCCCACGAGACC
+
>AB3>DAADB>AFGGGGGGGGGGGHHHGGGCFHHHHFHHHHHCHGGEGGCEBFDFFDHHHHHHHFHHHHGGCFGHHGGGGFEGGHHHDGHHHHHFFHFGHHHHHGHHGHHHHHHGGGDFHGHHHHGFHHCDHHHGHGDGGCCCCDDGGAF
@M02034:409:000000000-BFKT7:1:1111:13849:3826 1:N:0:24
AAAGTCGAGGTGCCTAAAGTGGCAACCCAGGTTGATGGTGGTGTAGAGCTTCCTGTAGCCGCATGGCGTTCGTACTTAAATATGGAACTAACCATTCCAATTTTCGCTGTCTCTTATACACATTCCGAGCCCACGAGACTAAGGCGAAT
+
ABCCADABCCCCGGGGGGGFGGGHHHHGGHF3BAGDGFHHGGGHHHHHHHHHHHHHHHHHGGGGGGHGGGGGGFHGHHHHHHHHHFGHGHHHHHHHHHHFFHHHHGGGGGHHHHHHHBFFGFGF4FFEE@DGGGC/C<E22@FFFC/<>
@M02034:409:000000000-BFKT7:1:1111:20393:3827 1:N:0:24
AAAGTCGAGGTGCCTAAAGTGGCAACCCAGACTCCGTATTGGGTTGGTGGTGTAGAGCTTGCTGTAGCCGCATGGCGTTCGTACTTAAATATGGTTCTAACCATTCCAATTTTCGCTGTCTCTTATACACATCTCCGAGCCCACGAGAC
+
CCCCCFCCCCCCGGGGGGGGGGGHHHHGGHHGHFFA22BFG3FECAAE11EA13F55AAA3BDFF5A5A>E>EEE1/B>F1??GCEGGEGHED343BF?G303B?4F4DFGHGB/<E?/B?FF33?B?F2G?CFHBG//<<FGF<<@AA
@M02034:409:000000000-BFKT7:1:1111:11969:3829 1:N:0:24
AAAGTCGAGGTGCCTAAAGTGGCAACCCAGACTGGTGGGAGTGTTGGTGGTGTAGAGCTTCCTGTAGCCGCATGGCGTTCGTACTTAAATATGGAACTAACCATTCCAATTTTCGCTGTCTCTTATACACATCTCCGAGCCCACGAGACC
+
BCCCBFCCCCBCGGGGGGGGGGGHGHHGGHGGHF252B222ABGGHHGGGGGHHHHHHHHHHHHHHHHHGGFGGHHGGGGGGHHHHHHHHHHHHGHHHHHHHHHHHHHHHHHHHGGGGGGHFHHHHHHFHHHGHGHGCGGGGHGGDDDGC
@M02034:409:000000000-BFKT7:1:1111:21290:3840 1:N:0:24
AAAGTCGAGGTGCCTAAAGTGGCAACCCAGACTTTTCTTCGTGTTGGTGGTGTAGAGCTTCCTGTAGCCGCATGGCGTTCGTACTTAAATATGGAACTAACCATTCCAATTTT
+
CCCCCFBBBCCCGGGGGGGGGGGHHHHGGHHGHBGF55G5FAFHHHHGFGGGFDGGGHHHFHHHHHHHFGGEEEFCFGGGGGGHHHHFHHHFGFFHHHHHFHEGHFHFHGEHH
@M02034:409:000000000-BFKT7:1:1111:20333:3846 1:N:0:24
AAAGTCGAGGTGCCTAAAGTGGCAACCCAGACTCATTGTCAGGTTGGTGGTGTAGAGCTTCCTGTAGCCGCATGGCGTTCGTACTTAAATATGGAACTAACCATTCCAATTTTCGCGGT
+
AAAA>BAAD>A>FGFF4DGFDGDGHEGEGGHGHHHG5AFG5DG5BBEEAF1BA3F5B5FF5GHFEFHGGAEEG1GHGFEF?EGHHHHHFFBHGFHEF33CBG3GHDEFEGBGHE?C/E<
@M02034:409:000000000-BFKT7:1:1111:18161:3855 1:N:0:24
AAAGTCGAGGTGCCTAAAGTGGCAACCCAGACTCTGTAGCTTGTTGGTGGTGTAGAGCTTCCTGTAGCCGCATGGCGTTCGTACTTAAATATGGAACTAACCATTCCAATTTTCGCTGTCTCTTATACACATCTCCGAGCCCACGAGACC
+
ABBB3DAADAAAFFGFFFBFEDFHFFFFGGAFHFFF5BFGBGFCGHGAFEEFHGHEHHFHFCHEF5DDFEFCEEFGCEEEGDFHHHB3BF4@FG3B3F33B13BGF4BGHBBG4>?AE/B4EGF4FEH4C2F2FB2?<@/BAGFFGG/C?
@M02034:409:000000000-BFKT7:1:1111:19707:3856 1:N:0:24
AAAGTCGAGGTGCCTAAAGTGGCAACCCAGACTACGGGTTGTGTTGGTGTTGTAGT
+
BBABAFBBBDABGGGGGGGGGGGHHHHEGHHGH33B2AE2AFGHC11E11A125D5
@M02034:409:000000000-BFKT7:1:1111:18163:3873 1:N:0:24
AAAGTCGAGGTGCCTAAAGTGGCAACCCAGACTCTGTAGCTTGTTGGTGGTGTAGAGCTTCCTGTAGCCGCATGGCGTTCGTACTTAAATATGGAACTAACCATTCCAATTTTCGCTGTCTCTTATACACATCTCCGAGCCCACGAGACC
+
CCCCCFABCCABGGGGGGGGGGGHHHHGGHGGHHHHGHHHHHHHHHHGGGGFGFHHHHHHHHHHHHHHHGGGGGHGGFGGGGFHHHHHHHHHHHFFHHHHHHFHHHHHHHHHHHGGGFFHHHHHHHHHGFHHHHHHGCGGGGHGGGGGGG
@M02034:409:000000000-BFKT7:1:1111:11343:3902 1:N:0:24
AAAGTCGAGGTGCCTAAAGTGGCAACCCAGACTTCTCTTTGGGTTGGTGGTGTAGAGCTTCCTGTAGCCGCATGGCGTTCGTACTTAAATATGGAACTAACCATTCCAATTTTCGCTGTCCTTATACACATCCCGAGCCCACGAGACCAG
+
CCCCCFCCCCCCGGGGGGGFGFGHHHHGGHHGHGHHHGFHHGGEFGGGGGGFHHHHHHHHHHHHHHHHHGGGGGHHGGGGGGHHHHHHHHHHHHGHGHFFHHHHHGGHGHHHHHGGGGGF3FHFGFGFHHHHG/EDCF?FHGG/@EFEHA
@M02034:409:000000000-BFKT7:1:1111:19784:3918 1:N:0:24
AAAGTCGAGGTGCCTAAAGTGGCAACCCAGACTTGGAGGAAGGTTGGTGGTGTAGAGCTTCCTGTAGCCGCATGGCGTTCGTACTTAAATATGGAACTAACCATTCCAATTTTCGCTGTCTCTTATACACATCTCCGAGCCCACGAGACC
+
BBBBBFBBBBABFGGGGGGGGGGHHEFGGHHGHHHGFHEEHHDHGHGEFEBFGHHHHHHHHGHGGHHHHGGGGGHHGFGGGEHHHHHFHHGHHFHHHHF3BGHHHHGGHHHHHHGGGGGHHHHHHHFHGHFHFHFFG?FGGFGGGGGDGF
@M02034:409:000000000-BFKT7:1:1111:17636:3946 1:N:0:24
AAAGTCGAGGTGCCTAAAGTGGCAACCCAGACTGGGAGGCAGGTTG
+
BBBBBFABBBBAGGGGGGGGGFGHHHHGGHHAGG222BE2BEFF3B
@M02034:409:000000000-BFKT7:1:1111:10406:3948 1:N:0:24
AAAGTCGAGGTGCCTAAAGTGGCAACCCAGACTTCGCTTTCGGTTGGTGGTGTAGAGCTTCCTGTAGCCGCATGGCGTTCGTACTTAAATATGGAACTAACCATTCCAATTTTCGCTGTCTCTTATACACATCTCCGAGCCCACGAGACC
+
BBBBBFBBBBBBGGGGFGGGGGGHHHHGGHHGHHHGGGHGHGGGGGGGGGGGHHHHHHHHHHHHHHHGHGGGGGHHGGGGGGHHHHHHHHHHHHHFHHFFHHFGHHGHHHHHHHGGGGGGHHHHHHHHFHGHGHHHG?DGGGHGGGG?EF
@M02034:409:000000000-BFKT7:1:1111:10213:3962 1:N:0:24
AAAGTCGAGGTGCCTAAAGTGGCAACCCAGACTAAGAATGAGGTTGGTGGTGTAGAGCTTCCTGTAGCCGCATGGCGTTCGTACTTAAATATGGAACTAACCATTCCAATTTTCGCTGTCTCTTATACACATCTCCGAGCCCACGAGACC
+
BBBBBFBADDAAGGGGGGGGGGGHHHHGGHHGHHGHHHHHHHHHHHGGFGEFHHHHHHHHHHHHHHHGHGGGGGHHGGGGGGHHHHHGHHHHHHBFGHFGHHGHHFHHHHHHHHGGGGGHHHHHGHHHGFFHHHHHGGGGGGHGFCGDGG
@M02034:409:000000000-BFKT7:1:1111:15321:3963 1:N:0:24
AAAGTCGAGGTGCCTAAAGTGGCAACCCAGACTGATAATGCTGTTGGTGGTGTAGAGCTTCCTGTAGCCGCATGGCGTTCGTACTTAAATATGGAACTAACCATTCCAATTTTCGCTGTCTCTTATACACATCTCCGAGCCCACGAGACC
+
BBBBBFBBBBABGGGGGGGGGGDGHHHGGHHGHHHHHHHHHHHHHHHGGGEFHHHHHHHHHHHFGHHHHGGGGGHHGGGGGEHHHHHGHHGHHHHHHHGHHGGHHHGHHHHHHHGGGGGHHHHHHHHHHHBHGHHFGCGGGGGGGDFDGE
@M02034:409:000000000-BFKT7:1:1111:21352:3973 1:N:0:24
AAAGTCGAGGTGCCTAAAGTGGCAACCCAGACTAATACGCATGTTGGTGGTGTAGAGCTTCCTGTAGCCGCATGGCGTTCGTACTTAAATATGGAACTAACCATTCCAATTTTCGCTGTCTCTTATACACATCTCCGAGCCCACGAGACC
+
BBCBBDABCBBBGGGGGGGGGGGHHHHGGHHGHHHHHHHGEFEGFHGGEGEFGGHHFFHHGHHHHFGFGFGGGGGFGFGGGEGHHHHHFHHHHG33FGFGFHGGHGHBGHHHHGFEGGGFFHHHHHFHEGDHFGG2EBC@CEHGG/CADF
@M02034:409:000000000-BFKT7:1:1111:7590:3973 1:N:0:24
AAAGTCGAGGTGCCTAAAGTGGCAACCCAGACTCATGGTCCGGTTGGTGGTGTAGAGCTTCCTGTAGCCGCATGGCGTTCGTACTTAAATATGGAACTAACCATTCCAATTTTCGCTGTCTCTTATACACATCTCCGAGCCCACGAGACC
+
CCCCCFCBCCBCGGGGGGGGGGGHHHHGGHHGHHHHHHHHH?EGEGEGGFGFHFHBDEHHDHHHHGHFHGGGGGHGGEFGGGHHHHFEGHHHHGDFHHHHGFDGHGHHHHHHHHEFGEFHHHHHFHDHGFHHHGHFD@DGGEA<@ADDEE
@M02034:409:000000000-BFKT7:1:1111:23768:3981 1:N:0:24
AAAGTCGAGGTGCCTAAAGTGGCAACCCAGACTCGGAATCGTGTTGGTGGTGTAGAGCTTCCTGTAGCCGCATGGCGTTCGTACTTAAATATGGAACTAACCATTCCAATTTTCGCTGTCTCTTATACATATCTCCGAGCCCACGAGACC
+
BCCCAFBABCAAGGGGGGGGGGGHHHHGGHHGHHGGGGGHHHHHHHGEFGEFBGHHGHHHGHHHHHHHGGGGGG??EGGGGGGHHHHGHHHHHHHFHHHHGFFGHGHHHHHHHHGGGGGHHHHHGGHHHBGHHHHGGB@FGGHGGCGGGE
@M02034:409:000000000-BFKT7:1:1111:17622:3982 1:N:0:24
AAAGTCGAGGTGCCTAAAGTGGCAACCCAGACTTTTTATGCGGTTGGTGGTGTAGAGCTTCCTGTAGCCGCATGGCGTTCGTACTTAAATATGGAACTAACCATTCCAATTTTCGCTGTCTCTTATACACATCTCCGAGCCCACGAGACC
+
BBBBBFABBBAAGGGGGGGGGGGHHHHGGHGGHDHGGHGFFGGGGGEEF1AAFFHEFEGHFHHHHFHFHGGEEFHAEEGGGGGHEHHFFGHFHF3GGHHHFHFHHHHHGGHHHH?GGAEHHHHHHBGHFFHHHHHGGFGGGGHGF/CDAA
@M02034:409:000000000-BFKT7:1:1111:22768:3983 1:N:0:24
AAAGTCGAGGTGCCTAAAGTGGCAACCCAGACTAATGGTTATGTTGGTGGTGTAGAGCTTCCTGTAGCCGCATGGCGTTCGTACTTAAATATGGAACTAACCATTCCAATTTTCGCTGTCTCTTATACACATCT
+
AAA?AFA3>DAABEGECGFEGDCFHHHCDG2FGDBGFCBFGH5D5G2EFF2BBFFBGHHHBGDFFADFFGAEEEHHGGGFEEFGHFBEGHDGF33FFGF3GAGF3?FB4BGHHG//EDAFGBG44B4BDFEFCG
@M02034:409:000000000-BFKT7:1:1111:22750:3985 1:N:0:24
AAAGTCGAGGTGCCTAAAGTGGCAACCCAGACTGTTGGTTGTGTTCTG
+
BCCCCFAABCBCGGGGGBGGGGGHHHHGGHHGH33DFHF22BEBF555
@M02034:409:000000000-BFKT7:1:1111:17607:3993 1:N:0:24
AAAGTCGAGGTGCCTAAAGTGGCAACCCAGACTTTTTATGCGGTTGGTGGTGTAGAGCTTCCTGTAGCCGCATGGCGTTCGTACTTAAATATGGAACTAACCATTCCAATTTTCGCTGTCTCTTATACACATCTCCGAGCCCACGAGACC
+
ABABBFABCBABGGGGGGGGGGGHHHHGGHHGHHHHHHHHHGGGEFFEGFGFFFHHGHHHHHHHHHGHHGGGGGGHGGGGGGHHHHHHHHHHHGFHHHGHHHHHFHFHGHGHHHGGGEEFFHHHHHHHGHHGHHGHGGCDFGHGCGGDGE
@M02034:409:000000000-BFKT7:1:1111:9070:3994 1:N:0:24
AAAGTCGAGGTGCCTAAAGTGGCAACCCAGACTATGACTCCTGTTGGTGGTGTAGAGCTTCCTGTAGCCGCATGGCGTTCGTACTTAAATATGGAACTAACCATTCCAATTTTCGCTGTCTCTTATACACATCTCCGAGCCCACGA
+
CCCCBFBCCCCCGGGGGGGGGGGHHHHGGHHGHHHHHFHHGHGHGHGAC2BFFEHFEFHHFHHFGBGFFEGEGEHAE?EFGFGHHHHHFHHHHG3EFHGHF1@GGGHFHHHHHBEFGEEHHHHGDBHFFFGHHHFBG?GGGGFGG@
@M02034:409:000000000-BFKT7:1:1111:13789:4005 1:N:0:24
AAAGTCGAGGTGCCTAAAGTGGCAACCCAGACTACGAATCAGGTTGGTGGTGTAGAGCTTCCTGTAGCCGCATGGCGTTCGTACTTAAATATGGAACTAACCATTCCAATTTTCGCTGTCTCTTATACACATCTCCGAGCCCACGAGACC
+
CCCCCFCCCCABGGGGGGGGGGGHHHHGGHHGHHHGGHHGHHHHHHGGFGBFFHHHHGHHHHHHHHHHHGGGGGHHGFGGGFHHHHHGHHHHHHHHHHHHHHHHHHHHHHHHHHGGGGGHHHHHHHHHHHGHHHHHGGGGGGHGGGGGGE
@M02034:409:000000000-BFKT7:1:1111:21681:4007 1:N:0:24
AAAGTCGAGGTGCCTAACGTGGCAACCCAGACTGTTGGGGGTGTTAATCTTCCTGTAGCCGCAT
+
A?AAAFABBAAABFGGG4AFGGGHHHHGFHHGHHF5GD2A2AAA1B5D5FE555B55@531E0>
@M02034:409:000000000-BFKT7:1:1111:19946:4008 1:N:0:24
AAAGTCGAGGTGCCTAAAGTGGCAACCCAGACTAATAATAAGGTTGGTGGTGTAGAGCTTCCTGTAGCCGCATGGCGTTCGTACTTAAATATGGAACTAACCATTCCAATTTTCGCTGTCTCTTATACACATCTCCGAGCCCACGAGACC
+
BBBBBFBBBDAAGGGFGGGGGGGHHHHGGHHGHHHHHHHHGHHHHHGFFGEFHHHHHHHHHHHHHHHHGGGEGGHHGGGGGGHHHHHHHHHHHHGHHHGHGHHHHHGHHHHHHHGGGGGHHHHHHHHHGHHHHHGHGC?CGGHGGGGGGG
@M02034:409:000000000-BFKT7:1:1111:14958:4014 1:N:0:24
AAAGTCGAGGTGCCTAAAGTGGCAACCCAGACTAAGAATGGGGTTG
+
BBBBADABBBABGGGFGFGFGGGGGHHGGHHGHG3F35BF32EE2A
@M02034:409:000000000-BFKT7:1:1111:14979:4028 1:N:0:24
AAAGTCGAGGTGCCTAAAGTGGCAACCCAGACTAAGAATGAGGTTGGTGGTGTAGAGCTTCCTGTAGCCGCATGGCGTTCGTACTTAAATATGGAACTAACCATTCCAATTTTCGCTGTCTCTTATACACATCTCCGAGCCCACGAGACC
+
CCCDCFCCCDCCGGGGGGGGGGGHHHHGGHHGHHHHHHHHHHHHHHGGGGEFFGHHHHHHHHHHHHHHHGGGGGHHGEGGGEGHHHHGHHHHHHGHHHGGGHGHHHHHHHHHHHGGGGGHHHGHHHHHHHFHHHHHGGGGGGHGGGGGGE
@M02034:409:000000000-BFKT7:1:1111:17359:4049 1:N:0:24
AAAGTCGAGGTGCCTAAAGTGGCAACCCAGACTGATGAGAAGGTTGGTGGTGTAGAGCTTCCTGTAGCCGCATGGCGTTCGTACTTAAATATGGAACTAACCATTCCAATTTTCGCTGTCTCTTATACACATCTCCGAGCCCACGAGACC
+
AAABAD3AD?ABGGGGGGGGGGGHHHHGGFGGGHGHHHGGH32BFCAE2EE1GDHBFHEFHHHHHGHGHG0EFGGHC1EFGGGGHHGEFFGF4B@GFFGHHGFHHFBHHHBHHH?AFAEGHHHHBB3BDCGFCBB2A/<?CFGF/<CDDA
@M02034:409:000000000-BFKT7:1:1111:17711:4055 1:N:0:24
AAAGTCGAGGTGCCTAAAGTGGCAACCCAGACTGGGGGTGGTGTAGAGCTTGCTGTAGCTGCTT
+
ABCCCFBCCBBBGGGGGGGGGGGHHHHGGHH2F32BA22A0EFH3FDF5FG315BD5555@F35
@M02034:409:000000000-BFKT7:1:1111:15141:4056 1:N:0:24
AAAGTCGAGGTGCCTAAAGTGGCAACCCAGACTTCTTAGAGGGTTGGTGGTGTAGAGCTTCCTGTAGCCGCATGGCGTTCGTACTTAAATATGGAACTAACCATTCCAATTTTTGCTGTCTCTTATACACATCTCCGAGC
+
ABBBADBABBBBGGGGGGGGGGGHHAFEGHHGHBFFBDGCHHGA2EEAAEECA3F5A5ABAFGGA5ABBEE0EE11EE/?AB2??4GHFHHFGB33BFGH303BFDG4BGDH44>3FB??B4BF44G4F2?2F3FB<</>
@M02034:409:000000000-BFKT7:1:1111:17778:4062 1:N:0:24
AAAGTCGAGGTGCCTAAAGTGGCAACCCAGACTCGGCGGACGGTTGGTGGTGTAGAGCTTCCTGTAGCCGCATGGCGTTCGTACTTAAATATGGAACTAACCATTCCAATTTTCGCTGTCTCTTATACACATCTCCGAGCCCACGAGACC
+
CCCCCFCCCCACGGGGGGGGGGGHHHHGGHHGHHGGGGGGGGGGGGGGGGEFGHHHHHHHHHHHHHHHHGGFGGHGGGGGGEGHHHHHHHHHHHGHHHHHHHHHHHHHHHHHHHGGGGGGHHHHHHHHHHFHHHHHG?FGGGHGGGGGGE
@M02034:409:000000000-BFKT7:1:1111:10681:4069 1:N:0:24
AAAGTCGAGGTGCCTAAAGTGGCAACCCAGACTTATTTTATTGTTGGTGGTGTAGAGCTTCCTGTAGCCGCATGGCGTTCGTACTTAAATATGGAACTAACCATTCCAATTTTCGCTGTCTCTTATACACACTCCGAGCCCACGAGACCA
+
CCCCBFBABCBCGGGGGGGGGGGHHHHGGHHGHGFHFHHHGHHHHHHGFEGFGFHEFHHHGHHHHHHHGGGGGGHHGFGGGGHHHHHHGHHGHGDGHHHHGFBGHGHGHHHHHHGGGFEGHHHHFHHHHGHGHHFG/DGGGFG?@CDGG<
@M02034:409:000000000-BFKT7:1:1111:15151:4072 1:N:0:24
AAAGTCGAGGTGCCTAAAGTGGCAACCCAGACTTCTTAGAGGGTTGGTGGTGTAGAGCTTCCTGTAGCCGCATGGCGTTCGTACTTAAATATGGAACTAACCATTCCAATTTTCGCTGTCTCTTATACACATCTCCGAGCCCACGAGACC
+
BCCCCFCCCCBBGGGGGGGGGGGHHHHGGHHGHHHHHHHHHHGDGGGFGGEFBFHHHHHHHHHHFGHHHGGGGFHHGGGGGEGHHH4BGHHHHHGHHHHGHHGHGHGHHHGHHHGGGGEGHFHHFHHHHFHHHHFHG/CDGFGGGGFGF<
@M02034:409:000000000-BFKT7:1:1111:11432:4082 1:N:0:24
AAAGTCGAGGTGCCTAAAGTGGCAACCCAGACTCAGATGCAGGTTGGTGGTGTAGAGCTTCCTGTAGCCGCATGGCGTTCGTACTTAAATATGGAACTAACCATTCCAATTTTCGCTGTCTCTTATACACATCTCCGAGCCCACGAGACC
+
BCCCCFCCCCABGGGGGGGGGGGHHHHGGHHGHHHHHHHHHHHHHHGGGGFFGFHHHHHHHHHHHHHHHGGGFGHHGGGGGGHHHHHHHHHHHHFHHHHGHHGHHHHHHHHHHHGGGGGHHHHHHHGHHHFHGGGHGCCGGGHGGGGGGG
@M02034:409:000000000-BFKT7:1:1111:15223:4088 1:N:0:24
AAAGTCGAGGTGCCTAAAGTGGCAACCCAGACTGGT
+
CCDCCFCCDCABGGGGGGGGGGGHHHHGGHHGH325
@M02034:409:000000000-BFKT7:1:1111:16720:4090 1:N:0:24
AAAGTCGAGGTGCCTAAAGTGGCAACCCAGACTCCGAAGTATGTTGGTGGTGTAGAGCTTCCTGTAGCCGCATGGCGTTCGTACTTAAATATGGAACTAACCATTCCAATTTTCGCTGTCTCTTATACACATCTCCGAGCCCACGAGACC
+
BCCCCFCCCCAAGGGGGGGGGGGHHHHGGHHFHHHGEEFFGFHHGFG2FE1ABFGGHHHHFHHHGFHGHGGGGGHFFEGGGEGHHHHHHHHHHG3@FGFFFFDHHHGHHHGHHHGGGGGHHGGGFFFGFFFHHHHFB@@BFFFGGCDFDF
@M02034:409:000000000-BFKT7:1:1111:11063:4092 1:N:0:24
AAAGTCGAGGTGCCTAAAGTGGCAACCCAGACTACTTCGCCG
+
A1>AAFAADD>AAGGGGGGGF10BFHHCFAFFCF0BDBAE/E
@M02034:409:000000000-BFKT7:1:1111:19252:4095 1:N:0:24
AAAGTCGAGGTGCCTAAAGTGGCAACCCAGACTGAGCGGAGGATTGGTGGTGTAGAGCTTCCTGTAGCCGCATGGCGTTCGTACTTAAATATGGAACTAACCATTCCAATTTTCGCTGTCTCTTATACACATCTCCGAGCCCACGAGACC
+
CCCCCFBCCBBCGGGGGGGGGGGHHHHGGHHGH3G3BEE2E01ADG1BA1ECAAGDAABF5FD5BBF53EE>E1B1>EEF1?FECFHHFFHHH333BBGHC03FG4F?BFDHH?<EF?CFFHHFDGHGHFFGHHHD?</AGEC=/-AA?F
@M02034:409:000000000-BFKT7:1:1111:7952:4108 1:N:0:24
AAAGTCGAGGTGCCTAAAGTGGCAACCCAGACTTCTGATAGGGTTGGTGGTGTAGAGCTTCCTGTAGCCGCATGGCGTTCGTACTTAAATATGGAACTAACCATTCCAATTTTCGCTGTCTCTTATACAC
+
BBBCCFCBCCBCGGGGGGGGGGGHHHHGGHHGH55555555BGHHGGGGGGFHHHHHHHHHHHHHHHGHGGGGGHHGGGGGGHHHHHHHHHHHHHHHHGHGHGHHHGHHHHHHHGGGGGGHHHF4?333B
@M02034:409:000000000-BFKT7:1:1111:13919:4124 1:N:0:24
AAAGTCGAGGTGCCTAAAGTGGCAACCCAGACTGGTGCGAGGGTTGGTGGTGTAGAGCTTCCTGTAGCCGCATGGCGTTCGTACTTAAATATGGAACTAACCATTCCAATTTTCGCTGTCTCTTATACACATCTCCGAGCCCACGAGACC
+
BBBBBFBBBB2AGGFGGGGGGGFFHHHGGHGGHHGDGHEFGGGEHGGGGGAFGFHHHHHHHHHFFHHHHGFGGGHHGEGGEEFHHHHGHHGHHHGGGHHHHHGHHHHHHHHGHHGGGG/DHHHHHHGHFGHHFHF2ECGGFEHGGGGGGE
@M02034:409:000000000-BFKT7:1:1111:8292:4124 1:N:0:24
AAAGTCGAGGTGCCTAAAGTGGCAACCCAGACTTGGGGGGATGTTGGTGGTGTAGAGCTTCCTGTAGCCGCATGGCGTTCGTACTTAAATATGGAACTAACCATTCCAATTTTCGCTGTCTCTTATACACATCTCCGAGCCCACGAGACC
+
AAABBFBBBBABGGGGGGGGGGFHHHHGGHHGHHHHHGGGEGGHHHHGGGDFHHHHHHHHHHHHHHHHHGGGGGHHGGGGGDHHHHHGHHHHHHGFHHHHHHGHHHGHHHHHHHGFGGGGHHHHGGGFBFGGGGFGG?FGGGGGGBFFFF
@M02034:409:000000000-BFKT7:1:1111:15864:4139 1:N:0:24
AAAGTCGAGGTGCCTAAAGTGGCAACCCAGACTACTGCTATGGTTGGTGGTGTAGAGCTTCCTGTAGCCGCATGGCGTTCGTACTTAAATATGGAACTAACCATTCCAATTTTCGCTGTCTCTTATACACATCTCCGAGCCCACGAGACC
+
BAAABFABBB>AFGCGGGGFGGGFFHHGGHHGGHFHHHHGHGFGDE?BAEABFFGBGFEGHHHHBGFGHGGGGGHAE?EFFEFHHHFFHHGHFE3GHHHH3FDHFHHHHHHHG4EFFGGB?EGGB?GFF2FGFHBDC?CCFFHECDC?EF
@M02034:409:000000000-BFKT7:1:1111:7491:4146 1:N:0:24
AAAGTCGAGGTGCCTAAAGTGGCAACCCAGACTAGGACGTAGGTTGGTGGTGTAGAGCTTCCTGTAGCCGCATGGTGTTCGTACTTAAATA
+
BBBCCFBBCCABGGGGGGGGGGGHHHHGGHH2A3A3FHGE2AEGAG2AA1EE1AF55AB35BABA5B5A?E0EE15B?>4>12??BG3BFG
@M02034:409:000000000-BFKT7:1:1111:18559:4152 1:N:0:24
AAAGTCGAGGTGCCTAAAGTGGCAACCCAGACTCGTAAGCGGGTTGGTGGTGTAGAGCTTCCTGTAGCCGCATGGCGTTCGTACTTAAATATGGAACTAACCATTCCAATTTTCGCTGTCTCTTATACACATCTCCGAGCCCACGAGAC
+
AAAABFBABBBBGGGGGFGFGGFGHGFGGHHGHHGHEGHHGGGGGGGFFGGFHFGGHFHHHFHHHGHBGGFEEEHHGEFEEEFHHHHFGHHHHG3FGHFGFCGGHHBFHHGHHGDGGGGFHGHHEHGFF2DGHHG2E?/>@FGACFFDD
@M02034:409:000000000-BFKT7:1:1111:20831:4168 1:N:0:24
AAAGTCGAGGTGCCTAAAGTGGCAACCCAGACTTATAAGTTTGTTGGTGGTGTAGAGCTTCCTGTAGCCGCATGGCGTTCGTACTTAAATATGGAACTAACCATTCCAATTTTCGCTGTCTCTTATACACATCTCCGAGCCCACGAGACC
+
ABBCBFBADDABGGGGGGGGGGGHHHHGGHFGHHHHHHHDFFGHHHHFFGEFHHHHHHHHHHHHHHHHHGGGGGHHGGGGGGHHHHHGFHHHHHHHHHHGHHHHHHFFHHHHHHGGGGGHHHHHGHHHHHGHHHGHGCGGGGHGGACGEF
@M02034:409:000000000-BFKT7:1:1111:23196:4170 1:N:0:24
AAAGTCGAGGTGCCTAAAGTGGCAACCCAGACTGAGAATCGGGTTGGTGGTGTAGAGCTTCCTGTAGCCGCATGGCGTTCGTACTTAAATATGGAACTAACCATTCCAATTTTCGCTGTCTCTTATACACATCTCCGAGCCCACGAGACC
+
CCCCCFCCCCCCGGGGFGGGGGGHHHHGGHHGHHHHHHHHHGGHFGGGGGFFHHHHHHHHHHHHHHHHHGGGGGHHGEGGGGHHHHHHGHGHHGFGHHGHHHHHHHHFGHHHHHGGGGGGHHHHGHHHGHHHHHGHGGGGGGHGGADFGG
@M02034:409:000000000-BFKT7:1:1111:14963:4174 1:N:0:24
AAAGTCGAGGTGCCTAAAGTGGCAACCCAGACGTGCGGT
+
ABBCBFBCCCBAGGGGGGGGGGGHHHHGGH2A22A222B
@M02034:409:000000000-BFKT7:1:1111:19792:4190 1:N:0:24
AAAGTCGAGGTGCCTAAAGTGGCAACCCAGACTACTAATACGGTTGGTGGTGTAGAGCTTCCTGTAGCAGCATGGCGTTCGTACTTAAATATGGAACTAACCATTCCAATTTTCGCTGTCTCTTATACACATCTCCGAGCCCACGAGACC
+
AAAAAFAADD>AGGGGGGGGDA0ACGHFG0EFGHFGGBGHH//GF/A/AABBBE1DBFHGHFHEFGHHHHGHHHHHGEGEGFFEEFHEHFFGGBBGGHBGHFGHFHHFHHGHGG/EGAEGDHFGFH2DGE<GGGHE/B/B@FHGCGCCCE
@M02034:409:000000000-BFKT7:1:1111:14112:4196 1:N:0:24
AAAGTCGAGGTGCCTAAAGTGGCAACCCAGACTCTGTTGTAGGTTGGTGGTGTAGGGCTTCCTGTAGCCGCATGGCGTTCGTACTTAAATATGGAACTAACCATTCCAATTTTCGCTGTCTCTTATACACACTCCGAGCCCACGAGACCA
+
CCCCCFABBDABGGGGGGGGGGGHHHHGGH2FHHHHHHHHGGFGHHCGG?FAADGHGHHHFHHHEGHHHGGGGGFFGFFGGEEFHHHHHHHFGEBDGGFHFFDGDGGFHHHHH4EEGFEHHHHHHFHHHHHGHBGFCFGGGHGGGGGGGH
@M02034:409:000000000-BFKT7:1:1111:19259:4217 1:N:0:24
AAAGTCGAGGTGCCTAAAGTGGCAACCCAGACTGTTCCGAGTGTTGGTGGTGTAGAGCTTCCTGTAGCCGCATGGTGTTCGTACTTAAATATGGAACTAACCTTTCCAATTTTTGCTGTCTCTT
+
CCCCCFABCCBCGGGGGGGGGGGHHHHGGHHGG3FGDFE2EFHHFHEEAAE113D5A5A35BBB55B53BE0EB155??41??1?FGB@FH44F33B3FG313D33F4BGFH44>3D34BBFGD
@M02034:409:000000000-BFKT7:1:1111:24138:4220 1:N:0:24
AAAGTCGAGGTGCCTAAAGTGGCAACCCAGACTCTTATTAATGTTGGTGGTGTAGAGCTTCCTGTAGCCGCATGGCGTTCGTACTTAAATATGGAACTAACCATTCCAATTTTCGCTGTCTCTTATACACATCTCCGAGCCCACGAGACC
+
BCCCCFBBCCABGGGGGGGGGGGGGHHEGHHGHHHHHHHHHHHHGHGGGGEFFHHFHHHHHHHHHHHHHEGEFGHHGGGGGGHFHHHHHHHHGHDFHHHHHHHHHHHHFHHHHHGGGGEGHHHFHHHHHHHHHHHFF/DDDGHGGB@DFG
@M02034:409:000000000-BFKT7:1:1111:17137:4225 1:N:0:24
AAAGTCGAGGTGCCTAAAGTGGCAACCCAGACTTAGACTCGGGTTGGTGGTGTAGAGCTTCCTGTAGCCGCATGGCGTTCGTACTTAAATATGGAACTAACCATTCCAATTTTCGCTGTCTCTTATACACATCTCCGAGCCCACGAGAC
+
CCCCCFBBBCABGGGGGGGGGGGHHHHGGHHGHGBGAGBA2EGHGGCGGGEFGGGEHHHHGHHHFGGFHGG@FGHHGGGGGFGHHHHHHHHHHH3FHHHGGGHHHHHHHHHHHGFGGFEGHGGGEHGGHHHFHHHFD<BDGAGFCCGGG
@M02034:409:000000000-BFKT7:1:1111:8667:4230 1:N:0:24
AAAGTCGAGGTGCCTAAAGTGGCAACCCAGACTCCGCCTTCGGTTGGTGGTGTAGAGCTTCCTGTAGCCGCATGGCGTTCGTACTTAAATATGGAACTAACCATTCCAATTTTCGCTGTCTCTTATACACATCTCCGAGCCCACGAGACC
+
CCCCCFBBCCCCGGGGGGGGGGGHHHHGGHHGHHHEGGGGHHGFFGGGFGEFGHHHHHHHHHHHHGHHHGGGGGHHGGGGGGHHHHHHHHHHHHFFFHGGHHGHHHHHBHHHHHGGGGGGHHHHHHHHFFFHHFDFF?DCGGHGGFGDGF
@M02034:409:000000000-BFKT7:1:1111:12458:4232 1:N:0:24
AAAGTCGAGGTGCCTAAAGTGGCAACCCAGACTAGGTAGCGGGTTGGTGGTGTAGAGCTTCCTGTAGCCGCATGGCGTTCGTACTTAAATATGGAACTAACCATTCCAATTTTCGCTGTCTCTTATACACATCTCCGAGCCCACGAGACC
+
CCCCCFBCCCBCGGGGGGGGGGGHHHHGGFHGHHHHG5EGEGGGGGGGGGGFGHHHHHHHHHHHHHHHHGGGGGHHGGGGGFFHHHHHHHHHHGHHHHHHHHGHHHHGHHHHHHGGGGGHHHHHHHHHGHFHHHHHGCGGGGHGGGFGGG
@M02034:409:000000000-BFKT7:1:1111:9707:4235 1:N:0:24
AAAGTCGAGGTGCCTAAAGTGGCAACCCAGACTAATACGACGGTTGGTGGTGTAGAGCTTCCTGTAGCCGCATGGCGTTCGTACTTAAATATGGAACTAACCATTCCAATTTTCGCTGTCTCTTATACACATCTCCGAGCCCACGAGACC
+
CCCCCFBABCCCGGGGGGGGGGGHHHHGGHHGHHHHGHHGGGGGGGGGGGEFHHHHHHHHHHHHHHHHHGGGGGHHGGGGGGHHHHHHHHHHHHGHHHHHHHHHHHHHHHHHHHGGGGGFHHHHFGGHHHGHHHFGGDGGGGHGFGGGGG
@M02034:409:000000000-BFKT7:1:1111:19265:4236 1:N:0:24
AAAGTCGAGGTGCCTAAAGTGGCAACCCAGACTGTTCCGAGTGTTGGTGGTGTAGAGCTTCCTGTAGCCGCATGGCGTTCGTACTTAAATATGGAACTAACCATTCCAATTTTCGCT
+
BBBBBFBBBBAAGGBFFFGGFFGGFGFEFHDGHHHHGH222AFD52A2F?EFGDGBFHGGHFHHAFGGHF?EEGHHGGCGGEGGEBEEGEBGH3BFFBDBGFGFFFFD44FGGG//E
@M02034:409:000000000-BFKT7:1:1111:7790:4236 1:N:0:24
AAAGTCGAGGTGCCTAAAGTGGCAACCCAGACTCCTTGTAATGTTGGTGGTGTAGAGCTTCCTGTAGCCGCATGGCGTTCGTACTTAAATATGGAACTAACCATTCCAATTTTCGCTGTCTCTTATACACATCTCCGAGCCCACGAGACC
+
ABBBBFBBBBAAFGGGGFGGGGGHHHCGGHGGHHGHHFDFFFGGGHHGGGEGGHHFGFHHFHHHGGGFHGGGGGHHGEFGFGHGHHHHFFGHHF33EFEGFGFHGBGEFHHHHGGGGG?FGHGHHGEFGFHHGFFBGCCBCGHEF/CDDA
@M02034:409:000000000-BFKT7:1:1111:9375:4236 1:N:0:24
AAAGTCGAGGTGCCTAAAGTGGCAACCCAGACTGTGCGGAGGGTTGGTGGTGTAGAGCTTCCTGTAGCCGCATGGCGTTCGTACTTAAATATGGAACTAACCATTCCAATTTTCGCTGTCTCTTATACACATCTCCGAGCCCA
+
ABABCFCCCCABGGGGGGGGGGGHGHHGGHHGHGHGFGG2EFEG1EAECAEEG3G5FBFFDHGG5@FDFEE>EEEAE?>F?EEAEGHFEGDEGH33FGHG303FGEGBFFGHFDCBFDB23BB@>@2@F2FCGFFDC@DG//F
@M02034:409:000000000-BFKT7:1:1111:16132:4240 1:N:0:24
AAAGTCGAGGTGCCTAAAGTGGCAACCCAGACTTCTCATAGTGTTGGTGGTGTAGAGCTTCCTGTAGCCGCATGGCGTTCGTACTTAAATATGGAACTAACCATTCCAATTTTCGCTGTCTCTTATACACATCTCCGAGCCCACGAGACC
+
ABABBFBCCCBCGGGGGGGGGGGHHHHGGHHGHHHHHGGHHFHHHHGAFEEFAEGFGFGGGHHGGHHFHEGEGGHCEEFGGAGHHHHGHFGFGFBEGHHGGAFHHHHHHHHHFFEEGFEGGFHFFFHFFGHHHHGFB@CGCGHGGGGGGC
@M02034:409:000000000-BFKT7:1:1111:8678:4245 1:N:0:24
AAAGTCGAGGTGCCTAAAGTGGCAACCCAGACTCCGCCTTCGGTT
+
1AAAAFAA1AAAGGGF1FGFGGABFHHGGHHGHHF00E/EGA?FC
@M02034:409:000000000-BFKT7:1:1111:18104:4260 1:N:0:24
AAAGTCGAGGTGCCTAAAGTGGCAACCCAGACTAAGAATAAGGTTGGTGGTGTAGAGCTTCCTGTAGCCGCATGGCGTTCGTACTTAAATATGGAACTAACCATTCCAATTTTCGCTGTCTCTTATACACACTCCGAGCCCACG
+
AB?>AD3ADDAAAGFGGGGFFFGCFDH?C2CEFDD335BBGE3FGC2AAAEFF3A5D53FG3FGBFDBDE?0>FHA@BEEE?2CFGB3GGBGFF3GFGGH30?F3FG4?GDHF4/?E/?B4BBB4?4?F1?AB?GFCCCG//F<
@M02034:409:000000000-BFKT7:1:1111:11280:4261 1:N:0:24
AAAGTCGAGGTGCCTAAAGTGGCAACCCAGACTGAGCTGCAGGTTGGTGGTGTAGAGCTTCCTGTAGCCGCATGGCGTTCGTACTTAAATATGGAACTAACCATTCCAATTTTCGCTGTCTCTTATACACATCTCCGAGCCCACGAGACC
+
CCCCCFCCCCABGGGGGGGGGGGHGHHGGHHGHHHHHHHHHHHHHHGGGGFFGFHHHHHHHHHHHHHHHGGGGGHHGGGGGEFHHHHHHHGHHHGGFHHGHHGHHHHGHHHHHHGGGGGGHHHHFHFHHHHHGFHHGCCGGGHGGGGGGF
@M02034:409:000000000-BFKT7:1:1111:19089:4263 1:N:0:24
AAAGTCGAGGTTCCTAAAGTGGCAACCCAGACTAAGGGTTGGGTTGGTGGTGTAGAGCTTCCTGTAGCCGCAT
+
A?AA>DA>DAA1BFGFA1BBFFFGGHHGGCHGHFG1FCABE/E/AEE//EEAFGDGE1GBFHHGFDGDDEEEA
@M02034:409:000000000-BFKT7:1:1111:22761:4275 1:N:0:24
AAAGTCGAGGTGCCTAAAGTGGCAACCCAGACTGGGAGTCCGGTTGGTGGTGTAGAGCTTCCTGTAGCCGCATGGCGTTCGTACTTAAATATGGAACTAACCATTCCAATTTTCGCTGTCTCTTATACACATCTCCGAGCCCACGAGACC
+
BBBBBFBBBBBBGGGGGGGGGGGHHHHGGHHGHHHHHGGGHGGGGGGGGGEFGHHHHHHHHHHHHHHHHGFGGGHHGGGGGFHHHHHHHHHHHHFGHHHHHHHHHHHHFGHHHHGGGGGHHGHHHHFHHHGHHHHHGFGGGGHGG?DDG<
@M02034:409:000000000-BFKT7:1:1111:13037:4286 1:N:0:24
AAAGTCGAGGTGCCTAAAGTGGCAACCCAGACTCAGGCGGTTGTTGATG
+
AAAABFAADDABGGGGGGGGGFEGHGGFGF2AAB3BG3AE2AEEEG555
@M02034:409:000000000-BFKT7:1:1111:14914:4290 1:N:0:24
AAAGTCGAGGTGCCTAAAGTGGCAACCCAGACTCAGTATTATGTTGGTGGTGTAGAGCTTCCTGTAGCCGCATGGCGTTCGTACTTAAATATGGAACTAACCATTCCAATTTTCGCTGTCTCTTATACACATCTCCGAGCCCACGAGACC
+
BBCBAFBCCCABGGGGGGGGGGGHHHHGGHGGHHHCH5D55DFFGHHGGGEFGHHHHHHHHHHHHHHHHGGGGGHHGFGGGEHHHHHHHHHHHHHHHGHHHHHHHHHHHHHHHHGGGGGHHGHHHHHHHHFHHHHFGGGGGGEGGGGDEG
@M02034:409:000000000-BFKT7:1:1111:22678:4290 1:N:0:24
AAAGTCGAGGTGCCTAAAGTGGCAACCCAGACTGTGAGGCGGGTTGGGGG
+
ABBBBFABB2ABGFGF4BBGGGGHHHGGGGHGHFHFFBGFEGC0BEG0>E
@M02034:409:000000000-BFKT7:1:1111:14932:4293 1:N:0:24
AAAGTCGAGGTGCCTAAAGTGGCAACCCAGACTCAGTATTATGTTGGTGGTGTAGAGCTTCCTGTAGCCGCATGGCGTTCGTACTTAAATATGGAACTAACCATTCCAATTTTCGCTGTCTCTTATACACATCTCCGAGCCCACGAGACC
+
BBCCCFACCCBCGGGGGGGGGGGHHHHGGGHGHHHHDFHFHHHHFGHECEGCA3GFFHHHDHHHEFGFEEGGGGF1EEEGFEHHHGHHFHHGGGDBGFHGG13FBFHFFHHHHFEGGE?FGGHGFHHHHHHHHFHFFCGGCGGGGGCDDE
@M02034:409:000000000-BFKT7:1:1111:20398:4296 1:N:0:24
AAAGTCGAGGTGCCTAAAGTGGCAACCCAGACTGTGTGTTCTGTTGGTGGTGTAGAGCTTCCTGTAGCCGCATGGCGTTCGTACTTAAATATGGAACTAACCATTCCAATTTTCGCTGTCTCTTATACACATCTCC
+
A?ABAFAABDAAGGGGGGGGGGGHHHGGGHGGHHHHFFGHHFHFHFHFFFEFAEGFGHHHGHHHGDGHHGGGGGHGGGGGGEGHHHHHFHHHFGDBGHFFFHEGHBFFHHHGHHEDG?E3DFGHEHFGGGBHCGGF
@M02034:409:000000000-BFKT7:1:1111:13572:4301 1:N:0:24
AAAGTCGAGGTGCCTAAAGTGGCAACCCAGACTAATAATACTGTTGGTGGTGTAGAGCTTCCTGTAGCCGCATGGCGTTCGTACTTAAATATGGAACTAACCATTCCAATTTTCGCTGTCTCTTATACACATCTCCGAGCCCACGAGACC
+
AA33AFAB@B2AFFGGFGGGGGGGH4FEFHHGHGFHHFGHHHHGHHHBFC2BABFFHHGHHFFFGFGFFEC?GEGBEEEEEEFFGHFBGHFFFHFFGGDBB1E@G4?BFGE4BDEA/?<344BEGEBBDF1CCGGF?<@/>FH/>/>C?C
@M02034:409:000000000-BFKT7:1:1111:22671:4315 1:N:0:24
AAAGTCGAGGTGCCTAAAGTGGCAACCCAGACTGTGAGGCGGGTTGGTGGTGTAGAGCTTCCTGTAGCCGCATGGCGTTCGTACTTAAATATGGAACTAACCATTCCAATTTTCGCTTCTCTTATACACATCTCCGAGCCCACGAGACC
+
AAAAAFB3DBABGGGGGGGGGGGHHHHGGHHGHHHHHHGGGGF0BEEEGGGFHFFEDDHHGHGHHFHGHGGGGGHHGE?AEEGHGFFHHHFHHG2BFGFHHHHHHEGHHHHHHHCGGHGHHFHGHFGHHHGGHGHGCFGGGGGGGGGGG
@M02034:409:000000000-BFKT7:1:1111:13563:4319 1:N:0:24
AAAGTCGAGGTGCCTAAAGTGGCAACCCAGACTAATAATACTGTTGGTGGTGTAGAGCTTCCTGTAGCCGCATGGCGTTCGTACTTAAATATGGAACTAACCATTCCAATTTTCGCTGTCTCTTATACACATCTCCGAGCCCACGAGACC
+
BCCCCFCBDDABGGGGGGGGGGGHGHHGGHHGHHHHHHHHHHGHHHHGGGEFFGHHHHHHHGHHGHHHHGGGGGHHGGGGGFHHHHHHHHGHHHHHHHHHHHGHHHHFHHHHHHGGGGGGHHHHHHHHGHGHHHHHGGCGGGHGGGGGGG
@M02034:409:000000000-BFKT7:1:1111:12940:4320 1:N:0:24
AAAGTCGAGGTGCCTAAAGTGGCAACCCAGACTAATAGGTAGGTTGGTGGTGTAGAGCTTCCTGTAGCCGCATGGCGTTCGTACTTAAATATGGAACTAACCATTCCAATTTTCGCTGTCTCTTATACACATCTCCGAGCCCACGAGAC
+
CCCCCFCCCCABGGGGGGGGGGGHHHHGGHFEGCDGAGFA5AFHGF222AEF13F5F53B5FGGG5B5A1E0FEE1>?EFE?2??FGGEDG4F333B@EG@03F3BF4BFEHF4/AE<?F?DF??4E3FC2FGFF2C/<</?FG@/</E
@M02034:409:000000000-BFKT7:1:1111:20059:4368 1:N:0:24
AAAGTCGAGGTGCCTAAAGTGGCAACCCAGACTGTGCCTCCGGTTGGTGGTGTAGAGCTTCCTGTAGCCGCATGGCGTTCGTACTTAAATATGGAACTAACCATTCCAATTTTCGCTGTCTCTTATACACATCTCCGAGCCCACGAGACC
+
BBBBBFBBBBBBGGGGGGGGGGGHHHHGGHHGHGGGHHHHHGGGGGGGFGEFGHHHGHHHHHHHHHHGGEGGGGHHGGGGGFFHHHHGHHFHHHGGHHGGHHFHHHGGHHHHHHGGGGGHHHHHHFFHHFHHHHHFGFGGGGHGG/DFGG
@M02034:409:000000000-BFKT7:1:1111:10366:4383 1:N:0:24
AAAGTCGAGGTGCCTAAAGTGGCAACCCAGACTCAGCCTGCTGTTGGTGGTGTAGAGCTTCCTGTAGCCGCATGGCGTTCGTACTTAAATATGGAACTAACCATTCCAATTTTCGCTGTCTCTTATACACATCTCCGAGCCCACGAGACC
+
ABAAAFB@DAABGGGGGDGGGGGHHHHGGHHGHHGGHHHHHHHHHHHEFEEFHHHHHHHHHGHHHBFFHEEEEGHHGGGGGGHHHHGFFGGHHHGGHGFGHHHHHFFHEFGHHHGEGGGHHHHHHHFHFFFHGGFFGCGFGGHGD@CDDF
@M02034:409:000000000-BFKT7:1:1111:17223:4388 1:N:0:24
AAAGTCGAGGTGCCTAAAGTGGCAACCCAGACTCATAATCAGGTTGGTGGTGTAGAGCTTCCTGTAGCCGCATGGCGTTCGTACTTAAATATGGAACTAACCATTCCAATTTTCGCTGTCTCTTATACACATCTCCGAGCCCACGAGACC
+
BBBBAFAABBAAGGGGGGGGGFGHHHHGGHHGHHHHHHHHHHHDGHGGGGEFGHHFHHHHHHGHGFHHHGGGGGHGGEFGGGFHHHHHHHHHHHHGHHHHGHHHGHHHHHHHHHGGGGFFHGHHHHGHFHFHHHGFGGGCCFHGGGGGGG
@M02034:409:000000000-BFKT7:1:1111:21765:4390 1:N:0:24
AACGTCGAGGTGCCTAAAGTGGCAACCCAGACTAAGAAGAATGTTGGTGGTGTAGAGCTTCCTGTAGCCGCATGGCGTTCGTACTTAAATATGGAACTAACCATTCCAATTTTCGCTGTCTCTTATACACATCTCCGAGCCCACGAGACC
+
AB3AABBBBBAAFGGGGGGGGGGHGHHGGHHGHHHHHHHFGGHHFHEFGGFFGHHHGGFHGHHHHHHGHGCEEEHGEEGGGFHGHHHGHHGHHH3EGHHHHHGHHHHFHHHHHFGGGGGHHHHHHHHHGHGHHHGGFDGGGGHGGCGGGF
@M02034:409:000000000-BFKT7:1:1111:20616:4390 1:N:0:24
AAAGTCGAGGTGCCTAAAGTGGCAACCCAGACTATGACTAATGTTGGTGGTGTAGAGCTTCCTGTAGCCGCATGGCGTTCGTACTTAAATATGGAACTAACCATTCCAATTTTCGCTGTCTCTTATACACATCTCCGAGCCCACGAGACC
+
BBCCCFCBBBABGGGGGGGGGGGHHHHGGHHGHHHHHHHGHHHHHHHGFGEFGFHFGFGHHGHHFHGFGECEGGHFGGGGGEGHGHGHHHFHGH33FGFGFFFHFGFFHHHHHHGGGGGHHHHHHHHHGHHHHHGEGCDCCEHGGCGGG<
@M02034:409:000000000-BFKT7:1:1111:21746:4391 1:N:0:24
AAAGTCGAGGTGCCTAAAGTGGCAACCCAGACTAAGAAGAATGTTGGTGGTGTAGAGCTTCCTGTAGCCGCATG
+
AABAAB>>>2AABG5B4FGA5FFGHHGGGEGFFFFFFFBHBBDD5BC22EE1AAFDDBGGGF5GFGFFFEEEF?
@M02034:409:000000000-BFKT7:1:1111:13897:4393 1:N:0:24
AAAGTCGAGGTGCCTAAAGTGGCAACCCAGACTATGAAGAGGGTTGGTGGTGTAGAGCTTCCTGTAGCCGCATGGCGTTCGTACTTAAATATGGAACTAACCATTCCAATTTTCGCTGTCTCTTATACACATCTCCGAGCCCACGAGACC
+
AABBAFCCCCBCGGGGGGGGGGGHHHHGGGHGHHHHHHHHHHGEHGGEFGEFFFHFGHHHHHHGFFFFGEEEGGFFGGGGFEFGHHHHHHHFGFDFHHHFFGFHHHGFHHGHHFEEEGEFFGHGHFHHGFFHHHHHFC/BDGHGGGCD/=
@M02034:409:000000000-BFKT7:1:1111:7198:4395 1:N:0:24
AAAGTCGAGGTGCCTAAAGTGGCAACCCAGACTGGGAAGCCGGTTGGTGGTGTAGAGCTTCCTGTAGCCGCATGGCGTTCGTACTTAAATATGGAACTAACCATTCCAATTTTCGCTGTCTCTTATACACATCTCCGAGCCCACGAGACC
+
ABBBBF?ADBABGGGGGGGGGGAHHHHGGHGGHHGGHHGHHGGGGGGEFEEFGGFFHHHHHHHHFHHFHG0EEGHHGGGGGEHHHHHHHHGHHHFFFHHGHHHHHHHHHHHHHHGGGGDFHHHHHHHHGFFFGHHHG/D?DGHEGCCEDF
@M02034:409:000000000-BFKT7:1:1111:10372:4401 1:N:0:24
AAAGTCGAGGTGCCTAAAGTGGCAACCCAGACTCAGCCTGCTGTTGGTGGTGTAGAGCTTCCTGTAGCCGCATGGCGTTCGTACTTAAATATGGAACTAACCATTCCAATTTTCGCTGTCTCTTATACACATCTCCGAGCCCACGAGACC
+
BCCDCFBCDCBCGGGGGGGGGGGHHHHGGHHGHHHHHHHHHHHHHHHGGGEFGHHHHHHHHHHHHHHHHGGGGGHHGGGGGGHHHHHGHHGHHHHHHHHHHHGHHHGHHHHHHHGGGGGHHHHHHHHHGHFHHHHHGCGGGGHGGGGGGG
@M02034:409:000000000-BFKT7:1:1111:19197:4406 1:N:0:24
AAAGTCGAGGTGCCTAAAGTGGCAACCCAGACTGCTTAGAATGTTGGTGGTGTAGAGCTTCCTGTAGCCGCATGGCGTTCGTACTTAAATATGGAACTAACCATTCCAATTTTCGCTGTCTCTTATACACATCTCCGAGCCCACGAGACC
+
CCCCCFBADCBBGGGGGGGFGGGHHHHGFHHGHHCHHHHGGGHFGHHGFGFFHHHFHHHHHHHHHHHGGGGGGGHHGGGGGGHHHHHHGGGHHGFFHHFGFHFHHFFHHHGHHHGGGGGGHHHHHHHHFHGHHHFGGBC/@FEEDC?EGE
@M02034:409:000000000-BFKT7:1:1111:24205:4409 1:N:0:24
AAAGTCGAGGTGCCTAAAGTGGCAACCCAGACTCAGCGGAAGGTTGGTGGTGTAGAGCTTCCTGTAGCCGCATGGCGTTCGTACTTAAATATGGAACTAACCATTCCAATTTTCGCTGTCTCTTATACACATCTCCGAGCCCACGAGACC
+
BCBCBFCCCCABGGGGGGGGGGGHHHHGGHHGHHHHHGGGGGGGHHGGGGAFFGHHHHHHHGHHHHHHHGGGGGHHGGGGGGHHHHHGHHHHHHFGHHGGHHHHHHHGHHHHHHGGGGDGHHHHHHHHHHHHHHGHGCGG?FHGGGGGGG
@M02034:409:000000000-BFKT7:1:1111:20799:4409 1:N:0:24
AAAGTCGAGGTGCCTAAAGTGGCAACCCAGACTCCGAATCCGGTTGGTGGTGTAGAGCTTCCTGTAGCCGCATGGCGTTCGTACTTAAATATGGAACTAACCATTCCAATTTTCGCTGTCTCTTATACACATCTCCGAGCCCACGAGACC
+
A3A?ADAA?DAABGGGGGGGFGD4GGH2A22B3FGEGEAEFF?EGGG1B?BFGGB5F5BGHCGDFGHHHG?@EEHHGEGFFACGEGFFHD?GH33BGF3FGFHHHHFFHGGHFEE/CACFHFFFDDGGFGHHHHFDDB@CDCGFC/<.<<
@M02034:409:000000000-BFKT7:1:1111:23469:4416 1:N:0:24
AAAGTCGAGGTGCCTAAAGTGGCAACCCAGACTTTTTAGATGGTTGGTGGTGTAGAGCTTCCTGTAGCCGCATGGCGTTCGTACTTAAATATGGAACTAACCATTCCAATTTTCGCTGTCTCTTATACACATCTCCGAGCCCACGAGACC
+
B@ABBFA?DD2A4GGFGBFDFGGHFHHDGAGFFFHGFA3GH53BDE2EF11BFGE5DHHHF3FHFGFFFF0EAEFFEEEEFGBGHFGE3FFFHF3GFHHGFAGCDGBGGHHGHFGGGCEFGHHHHHHHG1DFFHFBD//<C/?F?DC?/F
@M02034:409:000000000-BFKT7:1:1111:12426:4428 1:N:0:24
AAAGTCGAGGTGCCTAAAGTGGCAACCCAGACTT
+
BCCCCFBCCCABGGGGGGGGGGGHHHHGGHHAG5
@M02034:409:000000000-BFKT7:1:1111:14320:4437 1:N:0:24
AAAGTCGAGGTGCCTAAACCAGACTGAGCGTCGGGTTGGTGGTGTAGAGCTTCCTGTAGCCGCATGGCGTTCGTACTTAAATATGGAACTAACCATTCCAATTTTCGCTGTCCTTATACACATCTCCGAGCCCACGAGACCAGAGAGGAT
+
BBBBBFBBBBAAGGGGGG4B4FFFHHHGHGEGGGGHGGGEFGBFGGGFHHHGGHHGGHHFHECEGEHHFBEGGEGHHHFHHHHHHHHFHHHHHHGHGGHHHHHHHHEEEEEBFHHHHGHHHHHHHHHDCFGGEFG@@CEFGHHFHHGGHF
@M02034:409:000000000-BFKT7:1:1111:21504:4458 1:N:0:24
AAAGTCGAGGTGCCTAAAGTGGCAACCCAGACTGGTTTGTAGGTTGGTGGTGTAGAGCTTCCTGTAGCCGCATGGCGTTCGTACTTAAATATGGAACTAACCATTCCAATTTTCGCTGTCTCTTATACACATCTCCGAGCCCACGAGACC
+
BBBBADABBBBBGGGGGGGGGGGHHHHGGHHGHHCHHHGGHHHHHHGGFFBFGHHHHGHHHHHHGGHHHGGGGGHGGGGGGFHHHHHHHHHHHHHHHHHGHHGHHHGHGGHHHGGGGGGHHGHHHHGHFFBHHHHHF<CCGGHGGGGGFE
@M02034:409:000000000-BFKT7:1:1111:21522:4463 1:N:0:24
AAAGTCGAGGTGCCTAAAGTGGCAACCCAGACTGGTTTGTAGGTTGGTGGTGTAGAGCTTCCTGTAGCCGCATGGCGTTCGTACTTAAATATGGAACTAACCATTCCAATTTTCGCTGTCTCTTATACACATCTCCGAGCCCACGAGACC
+
BBBBBFAADDABGGGGGGGGGGGHHHHGGHHGHCA5FF22DFHHHHGGGGDFGHHHFHHHGHHHHHHHHGGFGGHHGGGGGFHHHHFGHHHGHFGFHHHGHFHHHHFHGGHHHGGGGGGHHHHHHHFGHHGHHHHHDCGCDFEECCG?CE
@M02034:409:000000000-BFKT7:1:1111:22770:4470 1:N:0:24
AAAGTCGAGGTGCCTAAAGTGGCAACCCAGACTCGGGCGCATGTTGGTGGTGTAGAGCTTCCTGTAGCCGCATGGCGTTCGTACTTAAATATGGAACTAACCATTCCAATTTTCGCTGTCTCTTATACACATCTCCGAGCCCACGAGACC
+
BBBBBFBBBBAAGGGGGGGFGGGHHHHGGHHGHHGGGGGEEGEGHHHFFFEFFGHFFHHGFHHHHFHFHGGGGGF1EEEGGGEHHFHGHFHFGHDDGHGHFA3GHGFFHHHHHHGGGGGFHFHFHHHFFHHHHHHHGCCGFGGFG?CAGE
@M02034:409:000000000-BFKT7:1:1111:13190:4471 1:N:0:24
GCTCTTAAAGAGGAGAAAGGTCATGTCTTCGTCTTCTTCTAA
+
BCCCCFFFFFFFGGGGGGGGGGGHF65D5AA42A2AF5FG55
@M02034:409:000000000-BFKT7:1:1111:21537:4475 1:N:0:24
AAAGTCGAGGTGCCTAAAGTGGCAACCCAGACTTGGAGGCTGGTTGGTGGTGTAGAGCTTCCTGTAGCCGCATGGCGTTCGTACTTAAATATGGAACTAACCATTCCAATTTTCGCTGTCTCTTATACACATCTCCGAGCCCACGAGACC
+
CCCCCFCCCCBBGGGGGGGGGGGHHHHGGHHGH5FB332BAFEGFEGGGGBFFGHHHHHHGHHGHGHGHGGGGGHHGGGGFGHHHHHHHHHHHFFGHHGGHHGHHHHHHHHHHFGGGGGGHHHHGHHHHHEHHHHHGCGGGGHGGDGGGA
@M02034:409:000000000-BFKT7:1:1111:22185:4480 1:N:0:24
AAAGTCGAGGTGCCTAAAGTGGCAACCCAGACTAAGAAGAAGGTTGGTGGTGTAGAGCTTCCTGTAGCCGCATGGCGTTCGTACTTAAATATGGAACTAACCATTCCAATTTTCGCTGTCTCTTATACACATCTCCGAGCCCACGAGACC
+
BCCCBFABBBBCGGGGGGGGGGGHHHHGGHHGHHHHHHHHGHHGGHGFFGEFGHHGHHHHHHHHHHHHHGGGGGHHGEGGFEHHHHHHHHHHHHGHGHHHGHGHHHHGHHHHHHGGGGGHHHHHHHHHHFFHHHHHGGGGGFHGGCFGGF
@M02034:409:000000000-BFKT7:1:1111:7081:4489 1:N:0:24
AAAGTCGAGGTGCCTAAAGTGGCAACCCAGACTCAGAAGAATGTTGGTGGTGTAGAGCTTCCTGTAGCCGCATGGCGTTCGTACTTAAATATGGAACTAACCATTCCAATTTTCGCTGTCTCTTATACACATCTCCGAGCCCACGAGACC
+
BCBBCFCBCCABGGGGGGGGGGGHGHHGGHHGHHHHHHHHHHHHHHEGGGEFFGHGHHHHHHHHHHHHHGGGGGHHGEGGGGHHHHHHHHHHHHFFHHHHHHFHHFHHGHHHHHGGGGEGHHHHHHHHGFHHHHHGF@CFGEHGGCFDDG
@M02034:409:000000000-BFKT7:1:1111:16374:4495 1:N:0:24
AAAGTCGAGGTGCCTAAAGTGGCAACCCAGACTGATCATAAGGTTGGTGGTGTAGAGCTTCCTGTAGCCGCATGGCGTTCGTACTTAAATATGGAACTAACCATTCCAATTTTCGCTGTCTCTTATACACATCTCCGAGCCCACGAGACC
+
BBAABFABDB>AGGGGGGGGGFEGHHHGGHEGFHHHHHHGHFHFGGFGFGEFAEGFHHHHHHGHGFGGHFGGGGHHGEEGGGHHHHHHHHHHHHHBGHHHHHGHHHHGHHHHHHGGGGEFHHHHHHEGHHFHHHHHDBGGGGHGGGCGGF
@M02034:409:000000000-BFKT7:1:1111:24228:4509 1:N:0:24
AAAGTCGAGGTGCCTAAAGTGGCAACCCAGACTAATCATCCTGTTGGTGGTGTAGAGCTTCCTGTAGCCGCATGGCGTTCGTACTTAAATATGGAACTAACCATTCCAATTTTCGCTGTCTCTTATACACATTCCGAGCCCACGAGACCA
+
?AAAAFAADDAAFFGGGGGGGF0FFHCAAGHGHHHHHHFGFHHHHHEEFEABGFEBGFHHHCGHGHFHGE/EEGHHGEEFEFFHGHFFFHDHHEDGFFFHFHHHBGHHHHF2FHEGGGEDDHGHFHGFHFHHHHGHGGCCFHGC?CCCF?
@M02034:409:000000000-BFKT7:1:1111:10359:4516 1:N:0:24
AAAGTCGAGGTGCCTAAAGTGGCAACCCAGACTAAGAAGAAGGTTGGTGGTGTAGAGCTTCCTGTAGCCGCATGGCGTTCGTACTTAAATATGGAACTAACCATTCCAATTTTCGCTGTCTCTTATACACATCTCCGAGCCCACGAGACC
+
ABAABFBBBBAAGGGGGGGGGGGHGHGGGHHGHHHGGHHHHGHGHHGGGGBBFFHGHGHHHGHFHHHHHGGGGGHHGGGGGEFHHHHGHHGHHFFFHHHHHHFHHHGGHHHHHHGGGGGGHHHHHHHGHHFHHHHFFCGDFGHGGGGGGG
@M02034:409:000000000-BFKT7:1:1111:24013:4536 1:N:0:24
AAAGTCGAGGTGCCTAAAGTGGCAACCCAGACTGGGATGCTGGTTGGTGGTGTAGAGCTTCCTGTAGCCGCATGGCGTTCGTACTTAAATATGGAACTAACCATTCCAATTTTCGCTGTCTCTTATACACATCTCCGAGCCCACGAGACC
+
BCCCCFCCC@AAGGGGGGGGGGGHHHHGGHHGHHEAEAFFHHHHHGGGGGGFGHHHGHHHHHHHHHHHHGGGGGHHGGGGGGHHHHHHHHHHHHFFFFHHHHGHHHHHHHHHHHGGGGEHHHHHHHHHHHHHHHHHGDGGFGHGGCGGGF
@M02034:409:000000000-BFKT7:1:1111:10458:4536 1:N:0:24
AAAGTCGAGGTGCCTAAAGTGGCAACCCAGACTCCGGTGCCTGTTGGTGGTGTAGAGCTTCCTGTAGCCGCATGGCGTTCGTACTTAAATATGGAACTAACCATTCCAATTTTCGCTGTCTCTTATACACATCTCCGAGCCCACGAGACC
+
BCCCCFCCCCABGGGGGGGGGGGHHHHGGHHGHHHEGAEFFHHHHHHGGGFFGHHHHHHHHHHHHHHHHGGGGGHHGGGGGGHHHHHGFHHHHGHHHHGGHHGHHHHHHHHHHFGGDGGHHHHHGHHHHHEHFHHHGGGGGGHGG/CGGC
@M02034:409:000000000-BFKT7:1:1111:10719:4540 1:N:0:24
AAAGTCGAGGTGCCTAAAGTGGCAACCCAGACTGTTTGTTTGGTTGGTGGTGTAGAGCTTCCTGTAGCCGCATGGCGTTCGTACTTAAATATGGAACTAACCATTCCAATTTTCGCTGTCTCTTATACACATCTCCGAGCCCACGAGACC
+
CCDDBFBCCCCCGGGGGGGGGGGHHHHGGHHGHHAE53A2BB2F2BA2A11B13EEGFGAEEF555AGBDEEFGGA>EFGEEGEGHHHDEFHH3@3@GHHGF3FBEHFFGHHFBEFE<?3B?FD3FHFHH?C2DGD?/<>BCFF@??EFF
@M02034:409:000000000-BFKT7:1:1111:11124:4554 1:N:0:24
AAAGTCGAGGTGCCTAAAGTGGCAACCCAGACTGGGTAGCGGGTTGGTGGTGTAGAGCTTCCTGTAGCCGCATGGCGTTCGTACTTAAATATGGAACTAACCATTCCAATTTTCGCTGTCTCTTATACACATCTCCGAGCCCACGAGACC
+
BCCCBFCCCCABGGGGGGGGGGGHGHHGGHHGHHHHGGGHGGGGGGGGFGEFFGHHHHHHHHHHHGHHGGGGGGHHGGGGGGHHHHHHHHHHHHGGHHGHHHHHHHGHHHHHHHGGGGDHHHHHHHHGHHGGHHFHGCCDGGHGGGGGGF
@M02034:409:000000000-BFKT7:1:1111:22649:4564 1:N:0:24
AAAGTCGAGGTGCCTAAAGTGGCAACCCAGACTGTGTTGCGGGTTGGTGGTGTAGAGCTTCCTGTAGCCGCATGGCGTTCGTACTTAAATATGGAACTAACCATTCCAATTTTCGCTGTCTCTTATACACATCTCCGAGCCCACGAGACC
+
CCCBCFCABBABFGGGGGGGGGGGHHHGGHHGHHHHGHHHGGGGGGGGGGAFFFHFGGHHHHHGGHHHHGGGGGHGGFGGGFFHHHHGHHHHHHDFFHHHHHHHHHHHHHHHHHGGGGFGGHHHFHHHGHHHHHHGE@CCGGHGGFGGGG
@M02034:409:000000000-BFKT7:1:1111:19516:4570 1:N:0:24
AAAGTCGAGGTGCCTAAAGTGGCAACCCAGACTAAGGATCATGTTGGTGGTGTAGAGCTTCCTGTAGCCGCATGGCGTTCGTACTTAAATATGGAACTAACCATTCCAATTTTCGCTGTCTCTTATACACATCTCCGAGCC
+
ABCBAD>ABBACGGGGGGGGGGGHHHHGGHHGHH3FFEGFFFHF55AE2EEF13F5ED3B5FEFG5F53EGEEE11E1>FEEGEGEGF3BF4@333BBFG313B3?F4BGFF44EEGD/B??FE4EGBDFE?B3G??<@@D
@M02034:409:000000000-BFKT7:1:1111:11432:4575 1:N:0:24
AAAGTCGAGGTGCCTAAAGTGGCAACCCAGACTGGTACGGGGGTTGGTGGTGTAGAGCTTCCTGTAGCCGCATGGCGTTCGTACTTAAATATGGAACTAACCATTCCAATTTTCGCTGTCTCTTATACACATCTCCGAG
+
ABBBBFABBBBBGGGGGGGGGGGHFCHGGHHGGHHGFHGGFGGGEGFAFDFBBDGHHHHHHHHHHFHHFGGGGGHHGEGGGGHHHHGFHFGHHFFFFCFCGHGHFHHDDGHGHHGGGGAGHHHHHHHBGHGHFHGH.-<
@M02034:409:000000000-BFKT7:1:1111:16867:4579 1:N:0:24
AAAGTCGAGGTGCCTAAAGTGGCAACCCAGACTTCGAATTAGGTTG
+
AABCCFBBBBAAGGGGGGGGGGGHGHHGGH22GB5F22AAB3FH5G
@M02034:409:000000000-BFKT7:1:1111:21366:4581 1:N:0:24
AAAGTCGAGGTGCCTAAAGTGGCAACCCAGACTGGGTGGTGTAGAGCTTCCTGTAGCCGCATGGCGTTCGTACTTAAATATGGAACTAACCATTCCAATTTTCGCTGTCTCTTATACACATCTCCGAGCCCACGAGACCAGAGAGGATCT
+
BCCCBFBCCCCCGGGGGGGGGGGHHHHGGHHGHHHHFFGEFHHHGHHHHHHHHGHHHHGGGGGHHGEGGGGHHHHHHHHHHHHFFFHHHEHBHHHHHBFGHHHGFGGEFHHHH4GHGFFFHGHHHD@BBCFHEG/BAFGHHEEHG?G0?G
@M02034:409:000000000-BFKT7:1:1111:16520:4593 1:N:0:24
AAAGTCGAGGTGCCTAAAGTGGCAACCCAGACTAAGCTGTGTGTTGGTGGTGTAGAGCTTCCTGTAGCCGCATGGCGTTCGTACTTAAATATGGAACTAACCATTCCAATTTTCGCTGTCTCTTATACACATCTCCGAGCCCACGAGACC
+
BCBBBFCCCDBCGGGGGGGGGGGHHHHGGHHGHHHHHGHGHHHHHHHEFGEFFGHHHHHHHHHHGHHHHGGGGGHHGEGGGGGHHHHHHHHHHHGHHHHHHHGHHHHHHHHHHHGGGGFHHHHHHHHHHHGHHHHGG@FGGGHEDGGFGF
@M02034:409:000000000-BFKT7:1:1111:12009:4604 1:N:0:24
AAAGTCGAGGTGCCTAAAGTGGCAACCCAGACTTGGCAGAAGGTTGGTGGTGTAGAGCTTCCTGTAGCCGCATGGCGTTCGTACTTAAATATGGAACTAACCATTCCAATTTTCGCTGTCTCTTATACACATCTCCGAGCCCACGAGACC
+
BCCCCFBCCCBCGGGGGGGGGGGHHHHGGHHGHHHHHHGGHGHHHHGGGGFFGHHHHHHHHHHHHHHHHGGGGGHHGGGGGGHHHHHHHHHHHHHGHHHHHHGHHHHGHHHHHHGGGGGGHHHHHHHHHHGHHHHHGGGGGGHGGGGGGG
@M02034:409:000000000-BFKT7:1:1111:22187:4615 1:N:0:24
AAAGTCGAGGTGCCTAAAGTGGCAACCCAGACTACGGCGCTTGTTGGTGGTGTAGAGCTTCCTGTAGCCGCATGGCGTTCGTACTTAAATATGGAACTAACCATTCCAATTTTCGCTGTCTCTTATACACATCTCCGAGCCCACGAGACC
+
CCCCCFBCCCAAGGGGGGGGGGGHHHHGGHHGHHHGGGGGGGGHHHGFFGFFHHHHHHHHHHHHHHHHHGGGGGHHGGGGGGHHHHHHHHHHHHHFHHHHHHGHHHHHHHHHHHGGGGGHHHHHHHHHFHGHHHHFGG@DGGHGGGGGGG
@M02034:409:000000000-BFKT7:1:1111:8976:4626 1:N:0:24
AAAGTCGAGGTGCCTAAAGTGGCAACCCAGACTTTTGATCGTGTTGGG
+
ABBABFBA@DABGGGGG4GGGGDHHGHGFHHGHB5D525D2BFH2GGA
@M02034:409:000000000-BFKT7:1:1111:9003:4628 1:N:0:24
AAAGTCGAGGTGCCTAAAGTGGCAACCCAGACTTATAAGCGTGTTGGTGGTGTAGAGCTTCCTGTAGCCGCATGGCGTTCGTACTTAAATATGGAACTAACCATTCCAATTTTCGCTGTCTCTTATACACATCTCCGAGCCCACGAGACC
+
?ABBBF>>AA2>GGFGFGGGGGGHFHHFGHHGGGHHHGHH2EAFHHGECEEBFGHHGHHGHHHGHHHHHGG?GGHGGGGGGEGHGHHEHHHHHHHHEHFHHHFFHHGHHHH4BBEEG/E?DDGBFGEHFFBHHHHDE?GGGGHA?DCDFC
@M02034:409:000000000-BFKT7:1:1111:21634:4650 1:N:0:24
AAAGTCGAGGTGCCTAAAGTGGCAACCCAGACTCGGTATTTTGTTGGTGGTGTAGAGCTTCCTGTAGCCGCATGGCGTTCGTACTTAAATATGGAACTAACCATTCCAATTTTCGCTGTCTCTTATACACATCTCCGAGCCCACGAGACC
+
BBCCCFCCCCCBGGGGGGGGGGGHHHHGGHHGHHGGEHGHHHHHHHHGGGEFGHHHHHHHHHHHHHHHHGGGGGHHGFGGGGHHHHHGHHHHHHHHGHHHHHHHHHGFHHHHHHGGGGGHHHHHHHHHGHGHHHFHGCGGGGHGGGGGGG
@M02034:409:000000000-BFKT7:1:1111:10923:4650 1:N:0:24
AAAGTCGAGGTGCCTAAAGTGGCAACCCAGACTGAGAATGAGGTTGGTGGTGTAGAGCTTCCTGTAGCCGCATGGCGTTCGTACTTAAATATGGAACTAACCATTCCAATTTTCGCTGTCTCTTATACACATCTCCGAGCCCACGAGACC
+
BCCCBFCCCCCCGGGGGFGGGGGHHHHGGHHGHHHHHHHHHHHHHHGGGGGFFGHGHHHHHHHHHHHHHGGGGGHHGGGGGGHHHHHHHHHHHHFFHHHHHGFHHHHGHHHHHHGGGGGHHHHHHHHHHHHHHHHHGCGGGGHGGGGGGF
@M02034:409:000000000-BFKT7:1:1111:13253:4662 1:N:0:24
AAAGTCGAGGTGCCTAAAGTGGCAACCCAGACTAAGAATGAGGTTGGTGGTGTAGAGCTTCCTGTAGCCGCATGGCGTTCGTACTTAAATATGGAACTAACCATTCCAATTTTCGCTGTCTCTTATACACATCTCCGAGCCCACGAGACC
+
BBBBBFABBBABGGGGGGGFGGGHHHHGGGHGGHHFGHHHHHFHHHFEFGEFGHHHHHHHHHHHHHHHHGGGGGHHGGGGGGHHHHHGFHHHHGGHFHHGHHHHHHHHGHHHHHGGGGGHHHHHHHHFGHHGHHHBE/CFGFHGGCGGGF
@M02034:409:000000000-BFKT7:1:1111:8344:4667 1:N:0:24
AAAGTCGAGGTGCCTAAAGTGGCAACCCAGACTTCTCCGCAGGTTGGTGGTGTAGAGCTTCCTGTAGCCGCATGGCGTTCGTACTTAAATATGGAACTAACCATTCCAATTTTCGCTGTCTCTTATACACATCTCCGAGCCCACGAGACC
+
BAABBFBBBBABGGGGBGGGGGEHHHHGGHHGHHFHHHGGGGGHHHGFFGEFGFHGGDGHGHHHHHFFFEEEEGHGEEFGGFGHHHHHHGGHHG33GGHFHGFFFHHFHGHHHBEEFG?FGGGHGFGGHGHHHHGGDDCCGAGAD/</>F
@M02034:409:000000000-BFKT7:1:1111:8433:4667 1:N:0:24
AAAGTCGAGGTGCCTAAAGTGGCAACCCAGACTTTGTTGCTGGTTGGTGGTGTAGAGCTTCCTGTAGCCGCATGGCGTTCGTACTTAAATATGGAACTAACCATTCCAATTTTCGCTGTCTCTTATACACATCTCCGAGCCCACGAGACC
+
ABCCCFBABCABGGGGGGGGGGGHHHHGGHGGFHHHHGGHHHHGHGGEFFAFFDHFHGFHHHHHHHHHHGGGGGHHGEFGFEGHHHGGHHGHHGBFEGHHHHFHHHGFHHHHHHGGGEEFHFF?DGHHGFFGHHHHDCGGCFHGG?@DD<
@M02034:409:000000000-BFKT7:1:1111:18130:4667 1:N:0:24
AAAGTCGAGGTGCCTAAAGTGGCAACCCAGACTCGGCGTGGGGTTGGTTAGAGCTTCCTGTAGCCGCATGGCGTTCGTACTTAAATATGGAACTAACCATTCCAATTTTCGCTGTCTCTTATACCATCTCCGAGCC
+
ABAABFABB2AAFGGGGGGGGGGHCEGEFEFFHHAFDEEGGGGFEEEEGBGEHEHHFFGHHFHB@EE@EEHEEEEEGEBEGHFFDGFGHH3FCHFGG0BEG4?B?FGHH2B/CCCFGFHHHHDD21FFG1<C?@/<
@M02034:409:000000000-BFKT7:1:1111:19047:4672 1:N:0:24
AAAGTCGAGGTGCCTAAAGTGGCAACCCAGACTAATAAGTAGGTTGGTGGTGTAGAGCTTCCTGTAGCCGCATGGCGTTCGTACTTAAATATGGAACTAACCATTCCAATTTTCGCTGTCTCTTATACACATCTCCGAGCCCACGAGACC
+
ABBBCFCCDBABGGGGGDGGGGGGHFHGGHHGHHHHHHHBGHHFGFGEFGEFFFHFHHGHHHHHHHHGHGGGGGHHGGGGGGFHHHHGHGHHHGHFFFHHHHFHGHGFHHHHHHGGGGEFHHGHHHGHGHFHFHHHGGCCCGHGGDGG?E
@M02034:409:000000000-BFKT7:1:1111:14594:4673 1:N:0:24
AAAGTCGAGGTGCCTAAAGTGGCAACCCAGACTAAT
+
CCDDCFBCCCBCGGGGGGGGGGGHHHHGGHHGH335
@M02034:409:000000000-BFKT7:1:1111:8359:4677 1:N:0:24
AAAGTCGAGGTGCCTAAAGTGGCAACCCAGACTTCTCCGCAGGTTGGTGGTGTAGAGCTTCCTGTAGCCGCATGGCGTTCGTACTTAAATATGGAACTAACCATTCCAATTTTCGCTGTCTCTTATACACATCTCCGAGCCCACGAGACC
+
BCBCCFCCCCACGGGGGGGGGGGHHHHGGHHGHHHHHHGGGGGHHHGGGGGFCFHHHHHHHHHHHHHHHGGGGGHHGGGGGGHHHHHHHHHHHHGHGHHHHHFHHHHGHHHHHHGGGGDHHHHHHHHHGGGHHHHFECCGGGHGGFGGGG
@M02034:409:000000000-BFKT7:1:1111:18984:4686 1:N:0:24
AAAGTCGAGGTGCCTAAAGTGGCAACCCAGACTCAGGGGGGGGTTGGTGGTGTAGAGCTTCCTGTAGCCGCATGGCGTTCGTACTTAAATATGGAACTAACCATTCCAATTTTCGCTGTCTCTTATACACATCTCCGAGCCCACGAGACC
+
ABBCBFBCCCAAFGGGGGGGGGGHHHHGGHHGHHGHHHGGGGFFFFFFEFDEFFFFFFFFFFFFFFFFFFFFFFFFFFFFFFFFFFFFFFFFFFFFFFFFFFFFFFFFFFFFFFFFFFDFFFFFFFFFFFFFFFFFFFFCFFFFFFFFFF
@M02034:409:000000000-BFKT7:1:1111:12456:4686 1:N:0:24
AAAGTCGAGGTGCCTAAAGTGGCAACCCAGACTATGAAGCAGGTTGGTGGTGTAGAGCTTCCTGTAGCCGCATGGCGTTCGTACTTAAATATGGAACTAACCATTCCAATTTTCGCTGTCTCTTATACACATCTCCGAGCCCACGAGACC
+
BBBBBFAADBAAGGGGGGGGGFGHFHHGGHHGHHHHHHHHFGAFGHGGGGEBAFHFHFHHHHHHHFHHHGGGGGHHGEGGGGHHHHHHHHHBGHGHGHGFHHGHEHHHHHFHGHGGGCAGBFHHFHFHBGBFHHHEDCFCG/CEFGCGGG
@M02034:409:000000000-BFKT7:1:1111:17851:4687 1:N:0:24
AAAGTCGAGGTGCCTAAAGTGGCAACCCAGACTCAGCAGTCTGTTGGTGGTGTAGAGCTTCCTGTAGCCGCATGGCGTTCGTACTTAAATATGGAACTAACCATTCCAATTTTCGCTGTCTCTTATACACATCTCCGAGCCCACGAGACC
+
BCCCCFBCCCCBGGGGGGGGGGGHHHHGGHHGHHHHHHGHHHHHHHHGGGFFGFHFHGHHHHHHHHHHHGGGGGHHGGGGGGHHHHHHHHHHHHFGHHHHHHGHHHHGHHHHHHGGGFEFHHHHHHBFHHHHHHGHGGGGCGHGGGGGGF
@M02034:409:000000000-BFKT7:1:1111:15669:4692 1:N:0:24
AAAGTCGAGGTGCCTAAAGTGGCAACCCAGACTCCTTCTCCTGTTGGTGGTGTAGAGCTTCCTGTAGCCGCATGGCGTTCGTACTTAAATATGGAACTAACCATTCCAATTTTCGCTGTCTCTTATACACATCTCCGAGCCCACGAGACC
+
CCCCCFCCCCBCGGGGGGGGGGGHHHHGGHHGHHHHHHHFHHHHHHHGGGEFGHHHHFHHHHHHFGHFHFGGGGHHGEGGGFFFHHHHHHHHHFGHHHHHHHGHHHHHHHHHHHGGGGEFHFHFGHGHFFFHHGHGGFGGGGHGGGGGFF
@M02034:409:000000000-BFKT7:1:1111:23524:4705 1:N:0:24
AAAGTCGAGGTGCCTAAAGTGGCAACCCAGACTCAGAAGCAGGTTGGTGGTGTAGAGCTTCCTGTAGCCGCATGGCGTTCGTACTTAAATATGGAACTAACCATTCAATTTTCGCTGTCTCTTATACACATCTCCGAGCCCACGAGACCA
+
ABABAFAABBAAGGGGGGGGGGAFHHGGEHHGHHHFGHGHHHHFGHGEFDABGHHGHHHHHHHHHGHEFEEGGGHFEEGGFEGHHHHFHHHHGGFHFHFFCHGHHHFGHHHHHE?EE?FGHHGGHD?GGHGHHHHE@DC?FGEDGCFGFF
@M02034:409:000000000-BFKT7:1:1111:24017:4714 1:N:0:24
AAAGTCGAGGTGCCTAAAGTGGCAACCCAGACTAAGAAGGAGGTTGGTGGTGTAGAGCTTCCTGTAGCCGCATGGCGTTCGTACTTAAATATGGAACTAACCATTCCAATTTTCGCTGTCTCTTATACACATCTCCGAGCCCACGAGACC
+
ABBBBFBBBBABGGGGFFGFGGGFGHHGGHFFHHGHHHHH2GFEGHGGFGGFFFHBFGHHFGFHHFGFFGGFGGHEE1EFFAEHHFHHHHHGHF3FGHGGF0DG3BHEHHHHHHGGGGEGHHHFFDFHHFHGHHHFE/BFGGHGGCFCDG
@M02034:409:000000000-BFKT7:1:1111:22465:4721 1:N:0:24
AAAGTCGAGGTGCCTAAAGTGGCAACCCAGACTGTTTTTCCTGTTGGTGGTGTAGAGCTTCCTGTAGCCGCATGGCGTTCGTACTTAAATATGGAACTAACCATTCCAATTTTCGCTGTCTCTTATACACATCTCCGAGCCCACGAGACC
+
A?AABFAABBAAGGGGFGGGGGGHFEGEFHCGGGHHHHGHGHCGHHEGGEEBBAGFGFFHFGHGFFGGHGE0EFHGEECFEFFHFHB3GGBFGBFGHHEBFHFFFGFHHHGFHFGDGGE3GBGHHHF4BCBGCGF1D/CCCFHGGGG/AF
@M02034:409:000000000-BFKT7:1:1111:12911:4722 1:N:0:24
AAAGTCGAGGTGCCTAAAGGGCAACCCAGACTTTTTTTGTTGTTGGTGGTGTAGAGCTTCCTGTAGCCGCATGGCGTTCGTACTTAAATATGGAACTAACCATTCCAATTTTCGCTGTCTCTTAACACATCTCCGAGCCCAC
+
BAAABDAABBABFGGGGGGFGGGECFFAA2AFF5FHGEEGCEFGHHBFF1A1AF5FGGFG3FF@@GF3?0>EEGFEEEAEE?1FG@3?4BF?F3B3FB3B?3BFG4B44BGFGEDGD/?FGDG?FHG<AGHFH1?/>@@F/F
@M02034:409:000000000-BFKT7:1:1111:24280:4723 1:N:0:24
AAAGTCGAGGTGCCTAAAGTGGCAACCCAGACTAAGAAGAAGGTTGGTGGTGTAGAGCTTCCTGTAGTCGCATGGCGTTCGTACTTAAATATGGAACTAACCATTCCAATTTTCGCTGTCTCTTATACACATCTCCGAGCCCACGAGACC
+
BBCBBFCBBCABGGGGGGGGGGGHHHHGFHHGHHHHGHHHHHHHHHGGGGEFGHHHHHHHHGHHHHHEGGCGGGHGGGGGGGHHHHHHHHHHHEGFEBFFFHEHHHHHHHHFHHGGGGGFHHHHHHHBGFHFHHGFG?FCGGHGGDGDDE
@M02034:409:000000000-BFKT7:1:1111:15855:4730 1:N:0:24
AAAGTCGAGGTGCCTAAAGTGGCAACCCAGACTAGGTGTATGGTTGGTGGTGTAGAGCTTCCTGTAGCCGCATGGCGTTCGTACTTAAATATGGAACTAACCATTCCAATTTTCGCTGTCTCTTATACACATCTCCGAGCCCACGAGACC
+
BBBBBFBBDBAAGGGGGGGGGGGGHHHGGHHGHHHHAGGFGGHHGGGEFFEFFBGFHFHHHHHGGHHFHGEGGGHHGFFGGEHHHHHGHHHHHGDHHHHHHHFGHHHHHHHHHHEGGGEGHHHHHHHHHGGHHHHHGGGGGFHGGGGGCE
@M02034:409:000000000-BFKT7:1:1111:8957:4731 1:N:0:24
AAAGTCGAGGTGCCTAAAGTGGCAACCTAGACTGGGAAGTTGGTTGGTGGTGTAGAGCTTCCTGTAGCCGCATGGCGTTCGTACTTAAATATGGAACTAACCATTCCAATTTTCGCTGTCTCTTATACACATCTCCGAGCCCACGAGACC
+
BCCCCFCCCCABGGGGGGGFGGFHHHHHHHGHHHHHHFFBFGHGHGGGGGEFGHHGHHHHHHHHHHHHHGGGGGHHGGGGGGHHHHHGHHHHHHHHHHHGHHGHHHGHHHHHGHGGGGGHHHHHHHHHGHFHHHHHGGGGGGHGGGCGGF
@M02034:409:000000000-BFKT7:1:1111:12915:4739 1:N:0:24
AAAGTCGAGGTGCCTAAAGGGCAACCCAGACTTTTTTTGTTGTTGGTGGTTTATAGCTTCCTGTAGCCGCATGGCGTTCGTACTTAAATATGGAACTAACCATTCCAATTTTCGCTGTCTCTTAACACATCTCCGAGCCCACGAGACCAG
+
BBBBBFBBBBABGGGGGGGBEEFFFHGCCFF3GFHHGCG2AAA1BGAFAE1BF5AD55BG3F5GFGHB>0E>EGH/EEFGGGCGFHHEGHFDDH33GFGHC3FGH?G44FEGH?/A<<FDGBGG3FF<GGHDHH/@C/@FAG/A@<ECG>
@M02034:409:000000000-BFKT7:1:1111:23138:4773 1:N:0:24
AAAGTCGAGGTGCCTAAAGTGGCAACCCAGACTCCTACGGTGGTTGGTGGTGTAGAGCTTCCTGTAGCCGCATGGCGTTCGTACTTAAATATGGAACTAACCATTCCAATTTTCGCTGTCTCTTATACACATCTCCGAGCCCACGAGACC
+
AA1AAFAA1D>AGGGCGGGFGG0EFG0AFGHEGHHFF1AEAB/EFGGAEAAFFDEGFDGGEBGGBDGFDFE@EGHFE?EFE?FGGHGGHGEHHG@F1FGFGH1F1DFGHGFHH2>??E?F2BFGFFGGGHHHHGF1C/@CGEAFC@GA.>
@M02034:409:000000000-BFKT7:1:1111:14130:4783 1:N:0:24
AAAGTCGAGGTGCCTAAAGTGGCAACCCAGACTGGTCTGGAGGTTGGTGGTGTAGAGCTTCCTGTAGCCGCATGGCGTTCGTACTTAAATATGGAACTAACCATTCCAATTTTCGCTGTCTCTTATACACATCTCCGAGCCCACGAGACC
+
BBCCAFBCCCABGGGGGGGGGGGHHHHGGHHGHFHHHCGHFH?2BGEEF1EFFDHFFGFF5FGFHFHFFGGEGGHFGEEGGAGHFHHHHFHHHHFFHFHHHFFHGHHGGHHHHHGGGGEGGHHHGHFFHGHFHGHGFCFGGGHEDGCDGC
@M02034:409:000000000-BFKT7:1:1111:17638:4802 1:N:0:24
AAAGTCGAGGTGCCTAAAGTGGCAACCCAGCTCATTAGCCGGTTGGTGGTGTAGAGCTTCCTGTAGCCGCATGGCGTTCGTACTTAAATATGGAACTAACCATTCCAATTTTCGCTGTCTCTTATACACATCTCCGAGCCCACGAGACCA
+
BBBCBFCCCCBCGGGGGGGGGGGHHHHGGHHHHHHHHHHHGGFEGGEFGEFHHHGGHHHHHHHHGHHHGGGGEGFEEFGGEGHHHHGHHHHHHHHGHGHHHGHHHHGHHHHHHGEGEEGHHHHHHHHHHHHHFHHDCGGGGHGGGGGGGF
@M02034:409:000000000-BFKT7:1:1111:13485:4803 1:N:0:24
AAAGTCGAGGTGCCTAAAGTGGCAACCCAGACTCATCATCCTGTTGGTGGTGTAGAGCTTCCTGTAGCCGCATGGCGTTCGTACTTAAATATGGAACTAACCATTCCAATTTTCGCTGTCTCTTATACACATCTCCGAGCCCACGAGACC
+
CCCCCFCCCBBCGGGGGGGGGGGHHHHGGHHGHHHGHHHHHHHHHHHGGGGFFHHHHHHHHHHHHGHHHGGGGGHHGGGGGFGHHHHHHHHHHHHHHHHHHHFHHHHHHHHHHHGGGGFHHHHHGHHHHHGGHHHHGGGGGGHGGCCGGG
@M02034:409:000000000-BFKT7:1:1111:23417:4804 1:N:0:24
AAAGTCGAGGTGCCTAAAGTGGCAACCCAGACTGAGAGTTGGGTTGGTGGTGTAGAGCTTCCTGTAGCCGCATGGCGTTCGTACTTAAATATGGAACTAACCATTCCAATTTTCGCTGTCTCTTATACACATCTCCGAGCCCACGAGACC
+
BBBCCFCABCBBGGGGGGGGGGGHHHHGGHDEGCGHFGGHHHGGGGEGEEEFG3GFHEGHHHHHGHGFFGGEGGHGGEEGGEFHHHHHHHHHG@3BGFHHFFBGFHHFFHHHFEEGGGEHHHHHFDHFHGHHHHHHCFGDFEGGGDFDEF
@M02034:409:000000000-BFKT7:1:1111:14501:4806 1:N:0:24
AAAGTCGAGGTGCCTAAAGTGGCAACCCAGACTCAGCAGCCGGTTGGTGGTGTAGAGCTTCCTGTAGCCGCATGGCGTTCGTACTTAAATATGGAACTAACCATTCCAATTTTCGCTGTCTCTTATACACATCTCCGAGCCCACGAGACC
+
BBCCAFBCCCABGGGGGGGGGGGHHHHGGHHGHHHHHHHHHGGEFGGGFGEFGHHGHHHHHHHHHHHHHGGGGGHHGEGGGFHHHHHHHHHHHHHHHHHGHHGHHHHHHHHHHHGGGGEGFHHHHHHHGHFHHHHHGFGGGGHGGGCGGF
@M02034:409:000000000-BFKT7:1:1111:12975:4819 1:N:0:24
AAAGTCGAGGTGCCTACAGTGGCAACCCAGACT
+
AAA1>DA@DDAAGGGF1FGDGGGHHHHGGFCCH
@M02034:409:000000000-BFKT7:1:1111:12999:4821 1:N:0:24
AAAGTCGAGGTGCCTAAAGTGGCAACCCAGACTCGGACTGCTGTTGGTGGTGTAGAGCTTCCTGTAGCCGCATGGCGTTCGTACTTAAATATGGAACTAACCATTCCAATTTTCGCTGTCTCTTATACACATCTCCGAGCCCACGAGACC
+
ABBBAFBBBBAAGGGGGGGGGGGHFHHGGEHGHHGGGGGHHHHHHHHGGGBFFFHHHHHHHHHHGHHHHGGGGGHFFEGGEEFHHHFGHHHHHFHFFHGFHHHGHHHHFHEHHHGGGGEFGHHHEHGHFGGCGHHFGCGCCEHGFF?DEA
@M02034:409:000000000-BFKT7:1:1111:14392:4824 1:N:0:24
AAAGTCGAGGTGCCTAAAGTGGCAACCCAGACTACGAAGAAGGTTGGTGGTGTAGAGCTTCCTGTAGCCGCATGGCGTTCGTACTTAAATATGGAACTAACCATTCCAATTTTCGCTGTCTCTTATACACATCTCCGAGCCCACGAGACC
+
BBCCAFBCBCBBGGGGGGGGGGEHHHHGGHHGHHHGAGEEFHHGGHGGGGEFGHHHHHHHHHHHGHHHHGGGGGHHGEGGGGHHHHHGHHHHHHFFGFFHHHGHGHGHHHHHHHGGGGGHHHHHHHGHGHGFFHHHGGGGGGHGGGGGGE
@M02034:409:000000000-BFKT7:1:1111:22199:4830 1:N:0:24
AAAGTCGAGGTGCCTAAAGTGGCAACCCAGACTATTGGTGGGGTTGGTGGTGTAGAGCTTCCTGTAGCCGCATGGCGTTCGTACTTAAATATGGAACTAACCATTCCAATTTTCGCTGTCTCTTATACACATCTCCGAGCCCACGAGACC
+
BCBCBFCCCCBBGGGGCGFGGGGHHHHGGHHGHHHHHHGGGGGEGGGEFGBFFFHHGGHHHHHHGHHHHGFGGGHGGEGFEEGHHHHGHHFHHHFFHHHGHHGHHHHGHHHHHHGGGGGFHFHHHHGHBFGHEHGGGBGGGFHGG?DEGF
@M02034:409:000000000-BFKT7:1:1111:23286:4833 1:N:0:24
AAAGTCGAGGTGCCTAAAGTGGCAACCCAGACTTTGGTTTCGGTTGGTGGTGTAGAGCTTCCTGTAGCCGCATGGCGTTCGTACTTAAATATGGAACTAACCATTCCAATTTTCGCTGTCTCTTATACACATCTCCGAGCCCACGAGACC
+
ABBCAFBBBBBCGGGGGGGGGGDHHHHGGHHGHHHHHFGHGGGGGGGGGGAFGGHHGHHHHHHHFHHHHGGGGGHHGGGGGGHHGHHGHHGHHGGBFHGGHHHHHHGFHHHHHHGGGGGGGHHHFHHHFGFHEGGFGCGGCGHGGGGGGE
@M02034:409:000000000-BFKT7:1:1111:23510:4836 1:N:0:24
AAAGTCGAGGTGCCTAAAGTGGCAACCCAGACTTTGTTTGCTGTTGGTGGTGTAGAGCTTCCTGTAGCCGCATGGCGTTCGTACTTAAATATGGAACTAACCATTCCAATTTTCGCTGTCTCTTATACACATCTCCGAGCCCACGAGACC
+
ABBBBFBBBBAAGGGGGGGFGGGHHHHGGHHGHHGHDFGHGHHGHHHEFGFFFDHFGHHHFHHHFGGGHFGCGGHFEEEGFEFHHHHGHHHHHGDFFHHFFGFHHHFFFHGHHFEAFGGHHHHHHHHHFFHHHHHHGCDDGGEG@<CGGC
@M02034:409:000000000-BFKT7:1:1111:6467:4847 1:N:0:24
AAAGTCGAGGTGCCTAAAGTGGCAACCCAGACTGCTGTGTCGGTTG
+
>AABBFBBBBABFGGGFFGGFGGHHHHGGGHAHHHDH5A55AAA2E
@M02034:409:000000000-BFKT7:1:1111:16207:4848 1:N:0:24
AAAGTCGAGGTGCCTAAAGTGGCAACCCAGACTACGCAGCCTGTTGGTGGTGTAGAGCTTCCTGTAGCCGCATGGCGTTCGTACTTAAATATGGAACTAACCATTCCAATTTTCGCTGTCTCTTATACACATCTCCG
+
BCCCAFCCCCAAGGGGGGGFGGGHGHHGGHHGHHHG2EFAGHHHHHHGGGEFFGHHHHHHHHHHGFHHHGGGGGHHGEGGGGHHHHHHHHHHHHHGHGHGHHGHHHHHHHHHHHGGGGGGHHHHHHGHFHDH233D<
@M02034:409:000000000-BFKT7:1:1111:16554:4865 1:N:0:24
AAAGTCGAGGTGCCTAAAGTGGCAACCCAGACTCCGGATTCTGTTGGTGGTGTAGAGCTTCCTGTAGCCGCATGGCGTTCGTACTTAAATATGGAACTAACCATTCCAATTTTCGCTGTCTCTTATACACATCTCCGAGCCCACGAGACC
+
BBCCAFCBCCABGGGGGGGGGGGHHHHGGHHGHHHGGEGGHHHHHHHFFGEFFGHGHHHHHHHHGFHHHGGGGGHHGEGGGGHHHHHGHHGHHHHGHHHHHHGHHHHGHHHHHHGGGGEFHHHHHHHHHGHHHHHHGCGGGGHGGGFGGF
@M02034:409:000000000-BFKT7:1:1111:20504:4865 1:N:0:24
AAAGTCGAGGTGCCTAAAGTGGCAACCCAGACTCCTCCTCCTGTTGGTGGTGTAGAGCTTCCTGTAGCCGCATGGCGTTCGTACTTAAATATGGAACTAACCATTCCAATTTTCGCTGTCTCTTATACACATCTCCGAGCCCACGAGACC
+
ABAABFBCCCBCGGGGGGGGGGGHHHHGGHHGHHHHHHHHHHHHHHHGFGBFFGHGHHHHHHHHGHHHHGGGGGHHGGGGGFHHHHHHHHHHHHHGGHFGHHHHHHGGHHHHHHGGGGGHHFHHHHGHHHFHHHHGGGGGGGHGGGGGGG
@M02034:409:000000000-BFKT7:1:1111:6474:4865 1:N:0:24
AAAGTCGAGGTGCCTAAAGTGGCAACCCAGACTGCTGTGTCGGTTGGTGGTGTAGAGCTTCCTGTAGCCGCATGGCGTTCGTACTTAAATATGGAACTAACCATTCCAATTTTCGCTGTCTCTTATACACATCTCCGAGCCCACGAGACC
+
AABCAFBCCAABGGGFGGGGGGGHHHHGGHHGHHH5B5A5DEEEGGGEFGGGHHHHHHHHHHHHHGHHHGGGGGHHGGGGGGHHHHGGHHHHHEFFHHFEGHFHHHHHHHHHHHGEFGGGHGHHHHGHGHHGGHGHGCB?/CFCC/<DDC
@M02034:409:000000000-BFKT7:1:1111:12832:4866 1:N:0:24
AAAGTCGAGGTGCCTAAAGTGGCAACCCAGACTAATAAGTTGGTTGGTGGTGTAGAGCTTCCTGTAGCCGCATGGCGTTCGTACTTAAATATGGAACTAACCATTCCAATTTTCGCTGTCTCTTATACAATCTCCGAGCCCACGAGACCA
+
AAAAAFBBBBAAGGGGGGGGGGGHHHFGGHHGHHHHHHHDGHHGHGGEFGAFAEGFGHHHHHHHHHHHHGGGGGHHGGGGGEGEHHGGHHHHHHHGHHFHGHFHFFHHFHHHGHGGGGGHHHHHHHGGGGHHHHHFCDGGGHGGGGGGGG
@M02034:409:000000000-BFKT7:1:1111:14777:4866 1:N:0:24
AAAGTCGAGGTGCCTAAAGTGGCAACCCAGACTAATATGGAGGTTGGTGGTGTAGAGCTTCCTGTAGCCGCATGGCGTTCGTACTTAAATATGGAACTAACCATTCCAATTTTCGCTGTCTCTTATACACATCTCCGAGCCCACGAGACC
+
AABBAFB?@BBBGGGFGGGGGGGHHHHGGHGGHHHHHHHGFGEAGGGAAEBFGHHGGHHHFHHHFGHHHGGGGGHHGGGGGFHHHHHGEHFHHFGHHHGGHHFHHHHHHHHHGHGGGGGHGBFFHHHGGGFFGFHFF@DCGGHGGGGEGF
@M02034:409:000000000-BFKT7:1:1111:12814:4867 1:N:0:24
AAAGTCGAGGTGCCTAAAGTGGCAACCCAGACTAATAAGTTGGTTGGTGGTGTAGAGCTTCCTGTAGCCGCATGGCGTTCGTACTTAAATATGGAACTAACCATTCCAATTTTCGCTGTCTCTTATACAATCTCCGAGCCCACGAGACCA
+
AAABADBBBBBBGGGGGGGFGGGHHHHGGHHGGHHHHHH5FGHEHGGEFGEFBGHHHHGHHHHHGBHHHGGGGGHHGGGGGGHHHHHHHHGHHFGFHEGFHHGHHHGHHHHHHHEEFDFHHHHH4GHDDGGHGHHFC@DCFHGCGGGGGH
@M02034:409:000000000-BFKT7:1:1111:12824:4883 1:N:0:24
AAAGTCGAGGTGCCTAAAGTGGCAACCCAGACTAATAAGTTGGTTGGTGGTGTAGAGCTTCCTGTAGCCGCATGGCGTTCGTACTTAAATATGGAACTAACCATTCCAATTTTCGCTGTCTCTTATACAATATCCGAGCCCACGAGACCA
+
3AA>AFAAB@>AEGGAEEGAGGFAFGGGFHAFHHFHHF5FGFF2BEE2F1AAFFFEGHBHHFHG5F5GHF?GEFFFG?EFGEGEEHFHFGBFFHGHGB3FF0F33F4BGFHFE4EEGGEB4?FFFGBGFBG3B3BB/@F//G/<?/CCFB
@M02034:409:000000000-BFKT7:1:1111:13852:4884 1:N:0:24
AAAGTCGAGGTGCCTAAAGTGGCAACCCAGACTTGGTGGGGGGTTGGTGGTGTAGAGCTTCCTGTAGCCGCATGGCGTTCGTACTTAAATATGGAACTAACCATTCCAATTTTCGCTGTCTCTTATACACATCTCCGAGCCCACGAGACC
+
BBCCBFBCCCABGGGGGGGGGGGHHHHGGHHGHHHHFFEGGGG<BFGBFG?FFGHFHHHHHGHGGFHHHGGGGGHHGCGGGFHHHHHHHHGHHHFFHHHGHHHHGHHFHHHHHHGGGGEFGGGGGGGFFGGGGGFGGAGGGFFFFFFFFF
@M02034:409:000000000-BFKT7:1:1111:23067:4909 1:N:0:24
AAAGTCGAGGTGCCTAAAGTGGCAACCCAGACTGAGGGGGGTGTTG
+
DDDDDFBCCCCCGGGGGGGGGGGHHHHGGHG2F33B2B2EE/>D/F
@M02034:409:000000000-BFKT7:1:1111:20565:4920 1:N:0:24
AAAGTCGAGGTGCCTAAAGTGGCAACCCAGACTTTGTATTCTGTTGGTGGTGTAGAGCTTCCTGTAGCCGCATGGCGTTCGTACTTAAATATGGAACTAACCATTCCAATTTTCGCTGTCTCTATACACATCTCCGAGCCCACGAGACC
+
BBBBAFABBBBBGGGGGGGGGGGHHHHGGHHGHHHHGHHHHHHHHFHGFAEFGGHHHHHHHHHHHGHHHGGGGGHHGGFGFEFHHHGGHHHHHHBFHHHHHHBGHGFFHHHHHHGGGGEGHHHGHHGHGBGHHFHD@DGGAHGGGGGGG
@M02034:409:000000000-BFKT7:1:1111:8748:4921 1:N:0:24
AAAGTCGAGGTGCCTAAAGTGGCAACCCAGACTAATATGCTGGTTGGTGGTGTAGAGCTTCCTGTAGCCGCATGGCGTTCGTACTTAAATATGGAACTAACCATTCCAATTTTCGCTGTCTCTTATACACATCTCCGAGCCCACGAGACC
+
BCCCCFCCCCBBGGGGGGGGGGGHHHHGGHHGHHFGHFHHHHHHHGGGFGAAADHFGHHHFGHHHHFFGGGFGGFFFEFGGFFHHHHHHHHHFF33GHHHFFBGHGGBHHGHHFGGGGFGHHF4FFHHGHGHHHHFFCGGGGHGGGGGGE
@M02034:409:000000000-BFKT7:1:1111:14737:4938 1:N:0:24
AAAGTCGAGGTGCCTAAAGTGGCAACCCAGACTCCTAATAATGTTGGTGGTGTAGAGCTTCCTGGAGGCGCAT
+
BCCBAFBCCCBBGGGGGGGGGGGHHHHGGHHGHH33AAFB5BGHHHE22AE113D55A335BAB32A11>E0B
@M02034:409:000000000-BFKT7:1:1111:10323:4938 1:N:0:24
AAAGTCGAGGTGCCTAAAGTGGCAACCCAGACTACGCCGACTGTTGGTGGTGTAGAGCTTCCTGTAGCCGCATGGCGTTCGTACTTAAATATGGAACTAACCATTCCAATTTTCGCTGTCTCTTATACACATCTCCGAGCCCACGAGAC
+
ABBBADA?DBABGFGGGGGFFGGHHCFEGHHGHHHGGGEEFGGBFGHECEBFFGGGFGHHFFHGFFGGGECEEGHFFEEEGGHHGHHFHEHHHHG3FFFFFGBFHDBHHHHEHGGDGGGDGE3GDHFD2@2F2FFDC<<<<FHGFGGFG
@M02034:409:000000000-BFKT7:1:1111:24807:4951 1:N:0:24
AAAGTCGAGGTGCCTAAAGTGGCAACCCAGACTGGGTAGGAGGTTGGTGGTGTAGAGCTTCCTGTAGCCGCATGGCGTTCGTACTTAAATATGGAACTAACCATTCCAATTTTCGCTGTCTCTTATACACATCTCCGAGCCCACGAGACC
+
ABAAADAAB@AAFFGGGBGFGGGHHHHGGHHGH32BFFFCHHEEEG?EFGFCHFHHHHHHHHHHGHHHHGGGG?GHGGGGEGCHGFFGDGHFHBGHCFDGHHEHHHHGHHHHHHGGGGFHFHHHFHGHEFHFHHHEF//<DFHGDF/CGG
@M02034:409:000000000-BFKT7:1:1111:12131:4955 1:N:0:24
AAAGTCGAGGTGCCTAAAGTGGCAACCCAGACTACTCAGATGGTTGGTGGTGTAGAGCTTCCTGTAGCCGCATGGCGTTCGTACTTAAATATGGAACTAACCATTCCAATTTTCGCTGTCTCTTATACCATCTCCGAGCCCACGAGACC
+
BBAABFBBD@ABGGGGGGGGFFFFHFHGGHGGHHGHHHHFHHFGGGEGGGEFG3FDGG3GGGHHDFGFGEECFGHHGAEFFE2GHHB3FGFHGF3DFFGBBFFBGHHBGGFGE4EFGG<34BFFBDFDFBGHF?GDGGGGFG/B/>/?F
@M02034:409:000000000-BFKT7:1:1111:10324:4957 1:N:0:24
AAAGTCGAGGTGCCTAAAGTGGCAACCCAGACTACGCCGACTGTTGGTGGTGTAGAGCTTCCTGTAGCCGCATGGCGTTCGTACTTAAATATGGAACTAACCATTCCAATTTTCGCTGTCTCTTATACACATCTCCGAGCCCACGAGACC
+
CCCCCFABCCBBGGGGGGGGGGGHHHHGGHHGHHHGGGGGGGGHHHHGGGEFFHHHHGHHHHHHHHHHHGGGGGHHGGGGGGHHHHHGHHHHHGHHHHHHHHGHHHGHHHHHHHGGGGGGGHHHHHHHFHDHHHHHGGGGGGHGGGGGGG
@M02034:409:000000000-BFKT7:1:1111:11883:4957 1:N:0:24
AAAGTCGAGGTGCCTAAAGTGGCAACCCAGACTCAGGTTACTGTTGA
+
BBBCBFBBCBBCGGGGGGGGGGGFHHHGGHHGH3GHH5B53AGH535
@M02034:409:000000000-BFKT7:1:1111:22953:4959 1:N:0:24
AAAGTCGAGGTGCCTAAAGTGGCAACCCAGACTAATAAGAATGTTGGTGGTGTAGAGCTTCCTGTAGCCGCATGGCGTTCGTACTTAAATATGGAACTAACCATTCCAATTTTCGCTGTCTCTTATACACATCTCCGAGCCCACGAGACC
+
AA3AAFABDBAAFGGGGGGGGGAFFHFDCEGGHHHHFHGGHHHHHHEEFEAFFFHGFHHHHHHHGHFHHGGEEGHGGFGGGEGHHHGFHHFHHHFHGHHGGGHHHHHGHHHHHHGEGGEHGHHGFHHGFCFHHHFFFCFGGEHGDCFGGG
@M02034:409:000000000-BFKT7:1:1111:12115:4962 1:N:0:24
AAAGTCGAGGTGCCTAAAGTGGCAACCCAGACTACTCAGATGGTTGGTGGTGTAGAGCTTCCTGTAGCCGCATGGCGTTCGTACTTAAATATGGAACTAACCATTCCAATTTTCGCTGTCTCTTATACCATCTCCGAGCCCACGAGACCA
+
BBBBBFBBBBAAGGGGGGGGGGGHHHHGGHHGHHHHHHHHHHHHHGGEFGEFGHHHHHHHHHHHGHHHHGGGGGHHGGGGGGHHHHHHHHFHHHGFHHHGFGFHHHFHHHHHHHGGGGEHGHHHHHHHFFHHHFHGGGGGGHGFCFGGEC
@M02034:409:000000000-BFKT7:1:1111:19329:4975 1:N:0:24
AAAGTCGAGGTGCCTAAAGTGGCAACCCAGACTCGGACGCTTGTTGGTGGTGTAGAGCTTCCTGTAGCCGCATGGCGTTCGTACTTAAATATGGAACTAACCATTCCAATTTTCGCTGTCTCTTATACACATCTCCGAGCCCACGAGACC
+
AABBAFBBBBAAGGGGGGGFFGGHHHHGGHHGHHGGGGGGGGGHHHHGEGEFGGHHHHHHHHHFGHHHHGGGFGHHGGGGGGHHHHHHHHGHHHHHHHHHHHHHHHHHHHHHHFEDGGGGHGHHHHGHHF2GGHFDG/DFGGHGGC?DDE
@M02034:409:000000000-BFKT7:1:1111:19309:4982 1:N:0:24
AAAGTCGAGGTGCCTAAAGTGGCAACCCAGACTCCGACGCATGTTGGTGGTGTAGAGCTTCCTGTAGCCGCATGGCGTTCGTACTTAAATATGGAACTAACCATTCCAATTTTCGCTGTCTCTTATACACATCTCCGAGCCCACGAGAC
+
AABA>BAAB2>AGGGFGGFGGGGHHHHGGFGFHC32A2A20BBAGHEEE11FFFBGFHHGGHHFHGHHHGGEGFEHCGEEGEBEGHGGHHHHFF3BFHHHHHHHHHFHFFHHHGGGG/CFHHHGFHGG2G2FGFFF/?<@FGGGF-->E
@M02034:409:000000000-BFKT7:1:1111:20042:5009 1:N:0:24
AAAGTCGAGGTGCCTAAAGTGGCAACCCAGACTTTTCTTTTTGTTGGTGGTGTAGAGCTTCCTGTAGCCGCATGGCGTTCGTACTTAAATATGGAACTAACCATTCCAATTTTCGCTGTCTCTTATACACATCTCCGAGCCCACGAGACC
+
BBABBFBBDDAAGGGGGGGFGGGBGHHGGHHGHHHHHHHHHHGFFHHEFGEFFGHHHHGHHHHFFFHGHEECFGHHGGGGGGGHHHHGFHFGGHGFFHHFHHFHHHGHHHHHHGGFGGFDGFHHGHFGFHFGFHFHGGG@DEHGGGGD?F
@M02034:409:000000000-BFKT7:1:1111:15382:5015 1:N:0:24
AAAGTCGAGGTGCCTAAAGTGGCAACCCAGACTGGGTCGGGGGTTGGTGGTGTAGAGCTTCCTGTAGCCGCATGGCGTTCGTACTTAAATATGGAACTAACCATTCCAATTTTCGCTGTCTCTTATACACATCTCCGAGCCCACGAGACC
+
BBBBAFBCCCABGGGGGGGGGGGHHHHGGHHGHHHHGHGGGGGGGGGGFGEFGHHHHHHHHHHHGHHHHGGGGGHHGFGGGFHHHHHHHHGHHHGFGHHGHHGHHHHHGHHHHHGGGGGHHHHHHHGHHHGFHHHHGGGGGGHGGGGGGE
@M02034:409:000000000-BFKT7:1:1111:23755:5016 1:N:0:24
AAAGTCGAGGTGCCTAAAGTGGCAACCCAGACTTATTTGGGTGTTGGTGGTGTAGAGCTTCCTGTAGCCGCATGGCGTTCGTACTTAAATATGGAACTAACCATTCCAATTTTCGCTGTCTCTTATACACATCTCCGAGCCCACGAGACC
+
CCCCCFABCCABGGGGGGGFGGFHHGHGGHHGHHHHHHHHGEEGGHHGFGEABGGGGHHHHHHGGHHGHFGGGGHGGFGGEFGFHHGFHHGHHHBEFHHHHHGHHHHGHHHHHHGFGGEFGHHHGHFHFGFHHHGGF@GCGCGGGCDDGF
@M02034:409:000000000-BFKT7:1:1111:12258:5024 1:N:0:24
AAAGTCGAGGTGCCTAAAGTGGCAACCCAGACTCGTAATCAGGTTGGTGGTGTAGAGCTTCCTGTAGCCGCATGGCGTTCGTACTTAAATATGGAACTAACCATTCCAATTTTCGCTGTCTCTTATAGACATCTCCGAGCCCACGAGACC
+
AAAAAFA1AAAAGGG1GGGGGGGHHHHGGHGGHHGHGHGHHHHFHHGEFEEFFFHHHHHHHHFGFGHHGEEEGGHGEGEGGEGHHHHHHGGHGHFGHHGFFHFHGHHHGFHHGGECGGGGHHHHFGFFHHEFHFF1C<C@CEHGGGGGGA
@M02034:409:000000000-BFKT7:1:1111:23737:5025 1:N:0:24
AAAGTCGAGGTGCCTAAAGTGGCAACCCAGACTTATTTGGGTGTTGGTGGTGTAGAGCTTCCTGTAGCCGCATGGCGTTCGTACTTAAATATGGAACTAACCATTCCAATTTTCGCTGTCTCTTATACACATCTCCGAGCCCACGAGACC
+
3>>>ADA?A2>AFGG5GFGGGGGFCCCEFGCDFFGB5GFHG2EAEH22FEEFGFHFHHGH5FGHGFHHHGGCEGHCEGCCEFBHGHFBDGDFG@FGCHF?3G3FGFFHHHFFHHGGGGEHHHFGFGHHFHHBGHFHGG/<CEGGCCCDGF
@M02034:409:000000000-BFKT7:1:1111:14419:5027 1:N:0:24
AAAGTCGAGGTGCCTAAAGTGGCAACCCAGACTTAGAATGCTGTTGGTGGTGTAGAGCTTCCTGTAGCCGCATGGCGTTCGTACTTAAATATGGAACTAACCATTCCAATTTTCGCTGTCTCTTATACACATCTCCGAGCCCACGAGACC
+
BBBCBFBCCCABGGGGGGGGGGGHHHHGGHEDFFHFHE5F5GHHFHG2AAEFFDGDDFFG5GDFB5FFGFGAEEF1E>EFE1?GFGGHHFHHFHBDGGHHCB3GGDHFFHHHH4EEEEE3GHHHGGHFHFHHHHFFD/@DCFCFDCCGGC
@M02034:409:000000000-BFKT7:1:1111:24741:5028 1:N:0:24
AAAGTCGAGGTGCCTAAAGTGGCAACCCAGACTCGTTTGCAGGTTGGTGGTGTAGAGCTTCCTGTAGCCGCATGGCGTTCGTACTTAAATATGGAACTAACCATTCCAATTTTCGCTTCTCTTATACACATCTCCGAGCCCACGAGACC
+
BAABBFBBBBABGGGGGGGGGGGFHHHGGGGGHHGHGGGHFGF2BFEGGGGFEHHDGHHHHHHGHGHHHGEFGGHHGGGGGGGHGHHGHHFHHGFFFHHHHHHHHGHHFHHHHHGGGEEGGFHFHFFFH?GHHHHGCFGGGHGG?FGGG
@M02034:409:000000000-BFKT7:1:1111:16764:5030 1:N:0:24
AAAGTCGAGGTGCCTAAAGTGGCAACCCAGACTTTGGGTCGGGTTGGTGGTGTAGAGCTTCCTGTAGCCGCATGGCGTTCGTACTTAAATATGGAACTAACCATTCCAATTTTCGCTGTCTCTTATACACATCTCCGAGCCCACGAGACC
+
BBABBFCCCCABGGGGGGGGGGGHHHHGGHHGHHHHHGGHGGGHGGGFFGEFF3DFGBHHHHHHGHHHHGGGGGHHGEGGGGHHHHHHHHHHHGFFHHHHHHHHHHHFFHHHHHGGGGFHHHHHHHHHHHHGHHHFB>CFGGHGGGFGGF
@M02034:409:000000000-BFKT7:1:1111:7423:5038 1:N:0:24
AAAGTCGAGGTGCCTAAAGTGGCAACCCAGACTGCTATGCTTGTTGGTGGTGTAGAGCTTCCTGTAGCCGCATGGCGTTCGTACTTAAATATGGAACTAACCATTCCAATTTTCGCTGTCCTTATACACATCTCCGAGCCCACGAGACCA
+
BBBCCFBBCCBCGGGGGGGGGGGHHHHGGHGGHHHHGHHHHHHHHHHGGGEFADGFGHHHFHHHGFGFGGGGGGGFGFEGGFHHHHHHHHHHGGE3FHGGHFBGHGHHHHHHHHGGGGGGHHHGHHFHGHHHHFHGCGCGEHGGCDGGGC
@M02034:409:000000000-BFKT7:1:1111:12257:5044 1:N:0:24
AAAGTCGAGGTGCCTAAAGTGGCAACCCAGACTCGTAATCAGGTTGGTGGTGTAGAGCTTCCTGTAGCCGCATGGCGTTCGTACTTAAATATGGAACTAACCATTCCAATTTTCGCTGTCTCTTATAGACATCTC
+
CCCCCFAB?DAAGGGGGGGGGGGHHHHGGHHGHC2GAGGGA3FGEFEEE1BFFDGB5AFF5FE5FAGFF1E0EEE10?>FA>BF1BFGFGHGHF3BFCGHC03F34F4?GGHF4/?E/<B4BD43BBHE?3FGFH
@M02034:409:000000000-BFKT7:1:1111:15020:5066 1:N:0:24
AAAGTCGAGGTGCCTAAAGTGGCAACCCAGACTCGTGAGGTGGTTGGTGGTGTAGAGCTTCCTGTAGCCGCATGGCGTTCGTACTTAAATATGGAACTAACCATTCCAATTTTCGCTGTCTCTTATACACATCTCCGAGCCCACGCGACC
+
3>>AADAAABAAGFFGFFGFGFFFBGFGGFHGHGGHHHEGB2ABAEEECEACGHHBFG3GGHHFEFGDFE>EGEGFFEEFG1F1FGFFHFHHFHFB3FFEC03GHHBHGFFHHGEEEE?2F3?3BFG?GFFHHEBDE?<<><FFC/@C@C
@M02034:409:000000000-BFKT7:1:1111:10969:5071 1:N:0:24
AAAGTCGAGGTGCCTAAAGTGGCAACCCAGACTTAGAAGGCTGTTG
+
CCDDCFCCCCCCGGGGGGGGGGGHHHHGGHHGHDGH55AAFFHHDG
@M02034:409:000000000-BFKT7:1:1111:11594:5073 1:N:0:24
AAAGTCGAGGTGCCTAAAGTGGCAACCCAGACTGATGATAAGGTTGGTGGTGTAGAGCTTCCTGTAGCCGCATGGCGTTCGTACTTAAATATGGAACTAACCATTCCAATTTTCGCTGTCTCTTATACACATCTCCGAGCCCACGAGACC
+
CCCCCFABCCCCGGGGGGGGGGGHHHHGGHGGHFHHHCHHFHHHFG?EGGGGGGHHHGHHGHHHHHHHHGGGGGHHGGGGGGHHHHHGHHHHHGHHHGGHHHHHHHFHHGHHHHGGGFFFHGHHGHHGHHHEFHFHGDCFGGEAB//CEF
@M02034:409:000000000-BFKT7:1:1111:8136:5087 1:N:0:24
AAAGTCGAGGTGCCTAAAGTGGCAACCCAGACTCG
+
1>1AAFAADDA1FGGFGGGGGGEFGHHG0FAEHEA
@M02034:409:000000000-BFKT7:1:1111:15024:5087 1:N:0:24
AAAGTCGAGGTGCCTAAAGTGGCAACCCAGACTCGTGAGGTGGTTGGTGGTGTAGAGCTTCCTGTAGCCGCATGGCGTTCGTACTTAAATATGGAACTAACCATTCCAATTTTCGCTGTCTCTTATACACATCTCCGAGCCCACGAGACC
+
BCCCBFBBCCABGGGGGGGGGGGHHHHGGHHGHHGFHHGH3FFEFGGEFGEFFFHGHHHHHHHHGHHGHGGGGGHHGGGGFEHHHHHGHHHHHHFHHHHFHHFHHHFHHHHHHHGGGGFFGHHHHHGHHHHFHHHHGGGGGGHGGGGGGF
@M02034:409:000000000-BFKT7:1:1111:18999:5089 1:N:0:24
AAAGTCGAGGTGCCTAAAGTGGCAACCCAGACTTTTCTGATTGTTGGTGGTGTAGAGCTTCCTGTAGCCGCATGGCGTTCGTACTTAAATATGGAACTAACCATTCCAATTTTCGCTGTCTCTTATACACATCTCCGAGCCCACGAGACC
+
BBAAAFAABDBBGGG5EGDGGGFCGHHDFFFEFHHHGFHFFGGGGGHEFEAFGFHHHHHHHGHHHFGEFDEAEGCFEEGGGGFFGF4B@GFHFHBHHHGHCFHHHHHFHFGHHHGGGG<FGFGEFGFBFGBG?F?DE/B?BFHGC/AA?F
@M02034:409:000000000-BFKT7:1:1111:9100:5104 1:N:0:24
AAAGTCGAGGTGCCTAAAGTGGCAACCCAGACTTAGACGGGTGTTGGTGGTGTAGAGCTTCCTGTAGCCGCATGGCGTTCGTACTTAAATATGGAACTAACCATTCCAATTTTCGCTGTCTCTTATACACATCTCCGAGCCCACGAGACC
+
BCCCCFBBCCBBGGGGGGGGGGGGHHHGGHCFHHHHHHGGGGGGGHHGGGEFGGHGHFHHHHHHHHHGHGGGGGHHGGGGGAFHHHHGHHHHHHGHHHHGHHGHGGGFHHHHHHGGGFGGHHHHHHHHEHBHHHGFGGCGGFHGGGCAAC
@M02034:409:000000000-BFKT7:1:1111:6862:5105 1:N:0:24
AAAGTCGAGGTGCCTAAAGTGGCAACCCAGACTCTTACTCGGTTGGTGGTGTAGATCTCGGTAGCCGCATGGCGTTCGTACTTAAATATGGAACTAACCATTCCAATTTTCGCT
+
BCBCBFBCCCABGGGGGGGGGGGHHHHGFHGGHHHHGHHHGGEFGGEFGEFFHHGHHHGA1B1E3FA00EEG1>>>11?BGGF4FGHB4@F@F3?3FFH3CG4FFFBGFG4</<
@M02034:409:000000000-BFKT7:1:1111:24029:5124 1:N:0:24
AAAGTCGAGGTGCCTAAAGTGGCAACCCAGACTTCGGGTGCGGTTGGTGGTGTAGAGCTTCCTGTAGCCGCATGGCGTTCGTACTTAAATATGGAACTAACCATTCCAATTTTCGCTGTCTCTTATACACATCTCCGAGCCCACGAGACC
+
ABBCBFCCCCBCGGGGGGGFGGGHHHHGGHHGHHHGGGGFGGGFGGGGGGGFGHHHHHHHHHHHGHHHHGGGGGHHGGGGGGHHHHHHHHHHHHHGHGFFHHGHHHHHHHHHHGGGGGGFGHHHHHHHGGFFGHGHGGGGGGHGGCGGGG
@M02034:409:000000000-BFKT7:1:1111:20779:5144 1:N:0:24
AAAGTCGAGGTGCCTAAAGTGGCAACCCAGACTAAGATGAAGGTTGGTGGTGTAGAGCTTCCTGTAGCCGCATGGCGTTCGTACTTAAATATGGAACTAACCATTCCAATTTTCGCTGTCTCTTATACACATCTCCGAGCCCACGAGAC
+
>3AA>BA3AAAAFFGFGFGGAFFHHHHFFGHFHHHFHHFFDFHFFGFEFFFFFHFFFFHHBFFGFGHFGEEEFGFFE1>FFEGHFGFHEDGBGHFFBGF3F?BGHDBFHHHGHBFEGEEEDBBFEGEHB?2GBG??C<</</?F@C?D<
@M02034:409:000000000-BFKT7:1:1111:12766:5151 1:N:0:24
AAAGTCGAGGTGCCTAAAGTGGCAACCCAGACTTCGAATGAGGTTGGTGGTGTAGAGCTTCCTGTAGCCGCATGGCGTTCGTACTTAAATATGGAACTAACCATTCCAATTTTCGCTGTCTCTTATACACATCTCCGAGCCCACGAGACC
+
ACBCCFCCCCABGGGGGGGGGGGHHHHGGHHGHHHGHHHGHHHFGHGGGGEFGFGHHHHHHHHHHHHHHGGGGGHHGEGGFFHHHHHHHHHHHGFGHGHGHHDGHHHFHHHHHHGGGGEGHFFHHHHHGHGHHHHHGB@?FGHGGGCDGE
@M02034:409:000000000-BFKT7:1:1111:19168:5153 1:N:0:24
AAAGTCGAGGTGCCTAAAGTGGCAACCCAGACTCATTCGACGGTTGGTGGTGTAGAGCTTCCTGTAGCCGCATGGCGTTCGTACTTAAATATGGAACTAACCATTCCAATTTTCGCTGTCTCTTATACACATCTCCGAGCCCACGAGACC
+
BCBCCFBCBCBCGGGGGGGGGGGHHHHGGHHGHGHHHHHHGGGGGGGGFGFFGHHHHHHHHHHHGHHHHGGGGGGHGGGGGGHHHHHGHHHHHHGHGHGHHHGHHHHGGHHHHHGGGGGHHHHHHHGHFHBGFHHHDCGGGGGGGGGGFF
@M02034:409:000000000-BFKT7:1:1111:20783:5166 1:N:0:24
AAAGTCGAGGTGCCTAAAGTGGCAACCCAGACTAAGATGAAGGTTGGTGGTGTAGAGCTTCCTGTAGCCGCATGGCGTTCGTACTTAAATATGGAACTAACCATTCCAATTTTCGCTGTCTCTTATACACATCTCCGAGCCCACGAGACC
+
BCCCCFCCCCAAGGGGGGGGGGGHHHHGGHHGHHHHHHHHHHHHHHGGFGEFGHHHHHHHHHHHHHHHHGGGGGHHGGGGGGHHHHHHHHHHHHHGHHHHHHHHHHHGHHHHHHGGGGFHHHHHHHGHFHHHHHHHGGGGGGHGGGGGGG
@M02034:409:000000000-BFKT7:1:1111:21045:5167 1:N:0:24
AAAGTCGAGGTGCCTAAAGTGGCAACCCAGACTATAAGAATGTTGGTGGTGTAGAGCTTCCTGTAGCCGCATGGCGTTCGTACTTAAATATGGAACTAACCATTCCAATTTTCGCTGTCTCTTATACAATCTCCGAGCC
+
>AAA3BAADBAAGFFF4FFBEGFFEFGFDHHGGHHGHG5BGHGGFGEFF2AAFDDDEGHGHGGBGHDGA0EDEH?>BE?EEEHGFBBDGFDBGBBE@BB3CDGHHB4BEGEDB>/EA/3FFGGFFEB?3B1B1??/C/<
@M02034:409:000000000-BFKT7:1:1111:25278:5172 1:N:0:24
AAAGTCGAGGTGCCTAAAGTGGCAACCCAGACTCCGCCGCCGGTTGGTGGTGTAGAGCTTCCTGTAGCCGCATGGCGTTCGTACTTAAATATGGAACTAACCATTCCAATTTTCGCTGTCTCTTATACACATCTCCGAGCCCACGAGACC
+
BBBBCF@BCCABGGGGGGGGGGGHGHHGFHHGHHHGGGGGGGGGGGGFGG>BBGHHHHGHHGHHHHHHHGCGGGHHGGGGFGHHHHGHHH4GHHFGGGGGHHHHHHHHBGHGHHGGGGGFHGHHHHGHGHFHCGGBC/@>DGHGGDGGDF
@M02034:409:000000000-BFKT7:1:1111:22018:5177 1:N:0:24
AAAGTCGAGGTGCCTAAAGTGGCAACCCAGACTCCGCGTTTTGTTGGTGGTGTAGAGCTTCCTGTAGCCGCATGGCGTTCGTACTTAAATATGGAACTAACCATTCCAATTTTCGCTGTCTCTTATACACATCTCCGAGCCCACGAGACC
+
ABABBFCCCCBCGGGGGGGFGGGHHHHGGHHGHHHGGGGGGGHHHHGGFGEFGHHHHHHHHHHHGHHHHGGGGGHHGEGGGGHHHHHGHHHHHHHHGHGHHHHHHHGGGHHHHGGGGGFFHGHHGHG3DGFHHHGFD?DGGGHGGGGGGG
@M02034:409:000000000-BFKT7:1:1111:23829:5189 1:N:0:24
AAAGTCGAGGTGCCTAAAGTGGCAACCCAGACTACT
+
AABBBFABB2>ACGGGGGGGGGGHHHHGGGHF3F35
@M02034:409:000000000-BFKT7:1:1111:13982:5224 1:N:0:24
AAAGTCGAGGTGCCTAAAGTGGCAACCCAGACT
+
BCCCCFBCCCBCGGGGGGGGGGGHHHHGGHHGG
@M02034:409:000000000-BFKT7:1:1111:19653:5225 1:N:0:24
AAAGTCGAGGTGCCTAAAGTGGCAACCCAGACTACGCCGCCGGTTGGTGGTGTAGAGCTTCCTGTAGCCGCATGGCGTTCGTACTTAAATATGGAACTAACCATTCCAATTTTCGCTGTCTCTTATACACATCTCCGAGCCCACGAGACC
+
AABCCFCCBCABGGGGGGGGGGGHHHHGGGHGHHHGGGGGGGGGGGGGGGEFGHHHHHHHGHHGGHHHGGGGGGHHGGGGGFHHHHHGHHHHHGGHHGHHHHHHHHHHHHHHHFGGGGGHHHHHHHHHHHGHHGGHGGGGGGHGGGGGGG
@M02034:409:000000000-BFKT7:1:1111:8575:5242 1:N:0:24
AAAGTCGAGGTGCCTAAACCCAGACTGGGAAGAAGGTTGGTGGTGTAGAGCTTCCTGTAGCCGCATGGCGTTCGTACTTAAATATGGAACTAACCATTCCAATTTTCGCTGTCTCTTATACACATCTCCGAGCCCACGAGACCAGAGAGG
+
A?AB>FBADD?AGGGGGGGGGGHHGHHHHGHGGHHHFGFFAAEEFGGFDFDFGHFHEFGHGHFEEEEGGEBEFEE?FFHGFBGHHHHBGFHFFFEDGHFFGGGHHHHGGGE?BB4FHFFGFBFBFGFHGGCDFFGEFCCCEEGHHHH0/<
@M02034:409:000000000-BFKT7:1:1111:13979:5242 1:N:0:24
AAAGTCGAGGTGCCTAAAGTGGCAACCCAGACTCATTATACTGTTGGTGGTGTAGAGCTTCCTGTAGCCGCATGGCGTTCGTACTTAAATATGGAACTAACCATTCCAATTTTCGCTGTCTCTTATACACATCTCCGAGCCCACGAGAC
+
ABCCBFBCCCCCGGGGGGGGGGGHHHHGGHHGHHHHHHHFHHHHHHHGGGEFGHHHHHHHHHHHHGHHHGGGGGHHGGGGGFGHHHHGHHGHHGGHHHFFHHHHHHHHHGHHHHGGGGGHHHHHHHFHHHFFHHHHGGGGGGHGGGGGG
@M02034:409:000000000-BFKT7:1:1111:16745:5248 1:N:0:24
AAAGTCGAGGTGCCTAAAGTGGCAACCCAGACTCAGCCTCCTGTTGGTGGTGTAGAGCTTCCTGTAGCCGCATGGCGTTCGTACTTAAATATGGAACTAACCATTCCAATTTTCGCTGTCTCTTATACACATCTCCGAGCCCACGAGACC
+
BCCCCFABCCBCGGGGGGGGGGGHHHHGGHHGHHHHHHHHHHHHHHHGFGEFGHHHHHHHHHHHHHHHHGGGGGHHGEGGGFHHHHHGHHHHHHHFHHHHGGHHHHGFHHHHHGGGGGEFHHHHHHHGHHFHHHHHGCGGGGHGG@FGGG
@M02034:409:000000000-BFKT7:1:1111:8576:5260 1:N:0:24
AAAGTCGAGGTGCCTAAACCCAGACTGGGAAGAAGGTTGGTGGTGTAGAGCTTCCTGTAGCCGCATGGCGTTCGTACTTAAATATGGAACTAACCATTCCAATTTTCGCTGTCTCTTATACACATCTCCGAGCCCACGAGACCAGAGAGG
+
AAAABFBCBCAAGGGGGGGGGF4BFGHHHHHGHHHHHHHGGGGGGHHHFHGGHHHHHHHHHGGGGGGHHGGGGGGHHHHHGGHHHHHFHHHHGHHGHGHHGGHHHHHGGGGFHHHHHHHHGFHFEFGHHGGCGGGEFGCDGGGHHHHHCA
@M02034:409:000000000-BFKT7:1:1111:16101:5262 1:N:0:24
AAAGTCGAGGTGCCTAAAGTGGCAACCCAGACTCAGAATAAGGTTGGTGGTGTAGAGCTTCCTGTAGCCGCATGGCGTTCGTACTTAAATATGGAACTAACCATTCCAATTTTCGCTGTCTCTTATACACATCTCCGAGCCCACGAGAC
+
BBBBAFABBBAAGGGGFGGGGGFHHDHGGHHGHHGEGDGFGFGFGHGEFFEBFFHFFGFHHGHHFHGGHGGGGGGHGBEFGEHHGHGFHGGHHGFFHGHHHHHHHHHFHHHHHHFGGG?FGFHHHGGGFGGHHHHGABFGGGHGGGGGG
@M02034:409:000000000-BFKT7:1:1111:16735:5263 1:N:0:24
AAAGTCGAGGTGCCTAAAGTGGCAACCCAGACTCAGCCTCCTGTTGGTGGTGTAGAGCTTCCTGTAGCCGCATGGCGTTCGTACTTAAATATGGAACTAACCATTCCAATTTTCGCTGTCTCTTATACACATCTCCGAGCCCACGAGACC
+
ABBAAFABBBAAGFGGGGGGGGGHHHHDEHHGGHHHHHHHHHFGGHGEGD1BFGHHHHHHEHHHHGHGHGGGGGHHEEGGGGHGGHHGHHGGHHFEHGHFHFHHHHHGHFBGHHGGGEGBGHHHEDGH3B2FCGF2A@/>BFHEDGGG/C
@M02034:409:000000000-BFKT7:1:1111:20927:5272 1:N:0:24
AAAGTCGAGGTGCCTAAAGTGGCAACCCAGACTAATAAGATGGTTGGTGGTGTAGAGCTTCCTGTAGCCGCATGGCGTTCGTACTTAAATATGGAACTAACCATTCCAATTTTCGCTGTCTCTTATACACATCTCCGAGCCCACGAGACC
+
BCCCCFBCBCBBGGGGGGGGGGFHHHHGGHHGHHHHHHHHHHHHHGGFFE1FGHGFHHHHHGHHGHHHHGGGGGHHGGGGGEHHHHGGHHGHHHGHGHHHHHHHHHHGHHHHHHGGGGEHHGHHHHGHFFGHHGGHGFGGGAHGGDGGDA
@M02034:409:000000000-BFKT7:1:1111:10220:5272 1:N:0:24
AAAGTCGAGGTGCCTAAAGTGGCAACCCAGACTCCTCCGGTTGGTGGTGTAGAGCTTCCTGTAGCCGCATGGCGTTCGTACTTAAATATGGAACTAACCATTCCAATTTTCGCTGTCTCTTATACACATCTCCGAGCCCACGAGACCAGA
+
BCCCBFCCCCACGGGGGGGGGGGHHHHGGHHGHHHHHHGGGGGGEGGGGHHHHHHHHGHHHHHHHHGGGGGHHGGGGGGHHHHHHHHGHHHGFHHHGHHHHHHHHGHHHHGGEGGGHHHHHHHHFFHHHHHHGGCGGGGHGGFFGGGHHC
@M02034:409:000000000-BFKT7:1:1111:9302:5278 1:N:0:24
AAAGTCGAGGTGCCTAAAGTGGCAACCCAGACTAATGCTACGGTT
+
11>AAD1ADD1A1GEGGGGF1BFEAGHCAHCFG1GFG1B21AA0A
@M02034:409:000000000-BFKT7:1:1111:22722:5288 1:N:0:24
AAAGTCGAGGTGCCTAAAGTGGCAACCCAGACTGTGTTGCCTGTTGGTGGTGTAGAGCTTCCTGTAGCCGCATGGCGTTCGTACTTAAATATGGAACTAACCATTCCAATTTTCGCTGTCTCTTATACACATCTCCGAGCCCACGAGACC
+
BCCCCFCBCCBCGGGGGGGGGGGHHHHGGHHGHHHGGHHGHHHHHHHGGGBFGHHHHHHHHHHHHHHHHGGGGGHHGGGGGGGHHHFHHHHHHHHHHHHHHHHHHHHGFHHHHHGGGGGGHGHHHHGHGHHHFGFHGCGCGGHGGGGGGG
@M02034:409:000000000-BFKT7:1:1111:20612:5294 1:N:0:24
AAAGTCGAGGTGCCTAAAGTGGCAACCCAGACTAATAATCAGGTTGGTGGTGTAGAGCTTCCTGTAGCCGCATGGCGTTCGTACTTAAATATGGAACTAACCATTCCAATTTTCGCTGTCTCTTATACACATCTCCGAGCCCACGAGACC
+
BBBBBFCBCCCCGGGGGGGGGGGHHHHGGHHGHHHHHHHHHHHHHHGFFGEFHHHHHHHHHHHHHHHHHGGGGGHHGGGGGGHHHHHHHHHHHHHHFHGHHHGHHHGGHHHHHHGGGGGHHHHHHHGHGHEHGHFFGGCGGGHGGGGGGG
@M02034:409:000000000-BFKT7:1:1111:5987:5295 1:N:0:24
CCCTTCTAGGTGCCTAAAGTGGCAACCCAGACTCATTCTCATGTTGGTGGTGTAGAGCTTCCTGTAGCCGCATGGCGTTCGTACTTAAATATGGAACTAACCATTCCAATTTTCGCTGTCTCTTATACACATCTCCGAGCCCACGAGACC
+
1>>>>B1BFFDFGGGGGGGGGGGGHHHGGHGEGGHHHHHHHHHHHHGGGCBFAEHFGHHHGHHHGHHHHGGGGGHHGGGGFFHHHHHHHHGHHBFFFHHGFHHHHGHHFFHHHHGGGCAFFHGHHHGHEGHEFGHHGGCGCEHGGGGGCE
@M02034:409:000000000-BFKT7:1:1111:17551:5302 1:N:0:24
AAAGTCGAGGTGCCTAAAGTGGCAACCCAGACTGGTCGGGGGGT
+
CCCCCFCCBCCCGGGGGGGGGGGHHHHGGHHGHHCHHGGGG0/>
@M02034:409:000000000-BFKT7:1:1111:24039:5305 1:N:0:24
AAAGTCGAGGTGCCTAAAGTGGCAACCCAGACTTTTCGGTCTGTTGGTGGTGTAGAGCTTCCTGTAGCCGCATGGCGTTCGTACTTAAATATGGAACTAACCATTCCAATTTTCGCTGTCTCTTATACACATCTCCGAGCCCACGAGACC
+
AABAAFB?AD2AFGGGFFFGFGGFHFGGFHGGHHHHFEEFFEHHHHGGEGEFAGGDFFFHBHFGFFG5EEGEEEF1EEECE>BGHHGHFGDHGB@G3FFHFGFHHD44FGHHHHGEEGGFGHGGFHHHHGHHGHHHD<?BDEEACGGA/?
@M02034:409:000000000-BFKT7:1:1111:22717:5305 1:N:0:24
AAAGTCGAGGTGCCTAAAGTGGCAACCCAGACTGTGTTGCCTGTTGGTGGTGTAGAGCTTCCTGTAGCCGCATGGCGTTCGTACTTAAATATGGAACTAACCATTCCAATTTTCGCTGTCTCTTATACACATCTCCGAGCCCACGAGACC
+
AABABFAABBABGGGGGGGGGGGHHHHGFHHGHGGGHHGGHHHHHH2EFAEFHHHFHHHGHHHHHHHHHGGGGGHGGEFGGGHHHHHHHGGFH3GFFCGFHFHHGHHHHHHGHFGGGGGFHFFGHHHFHHFGFHF2CC/BBFEFCFCDFF
@M02034:409:000000000-BFKT7:1:1111:21408:5308 1:N:0:24
AAAGTCGAGGTGCCTAAAGTGGCAACCCAGACTTGGAGGGTGGTTGGTGGTGTAGAGCTTCCTGTAGCCGCATGGCGTTCGTACTTAAATATGGAACTAACCATTCCAATTTTCGCTGTCTCTTATACACATCTCCGAGCCCACGAGACC
+
CCCCCFBCCCBBGGGGGGGGGGGHHHHGGHHGHHHHHHGGFGGGGGGGFGEFFGHHHHHHHHHHHHHHHGGGGGHHGGGGGGHHHHHHHHHHHHHHGHHGHHHHHHHHHHHHHHGGGGGGHHHHHHHHGHGHHHHHGCFGGGHGGGGGGF
@M02034:409:000000000-BFKT7:1:1111:12127:5316 1:N:0:24
AAAGTCGAGGTGCCTAAAGTGGCAACCCAGACTACGTATCCTGTTGGTGGTGTAGAGCTTCCTGTAGCCGCATGGCGTTCGTACTTAAATATGGAACTAACCATTCCAATTTTCGCTGTCTCTTATACACATCTCCGAGCCCACGAGACC
+
AABBAFAADBBAGGGGFFFGGGFHHHGGGHHGHHHGGFHHHHHHHHGGGGAFGHFHHHHHHHHHGHHFHGGGGGHGFFGGFEGHHHHHHHHHHFGFHHHFFHFHHHHHHHHHHHGGGGGGHHHHFHFGHFEHFHHHGGGGGGGGGGGGGG
@M02034:409:000000000-BFKT7:1:1111:15485:5319 1:N:0:24
AAAGTCGAGGTGCCTAAAGTGGCAACCCAGACTATTCATGAGGTTGGTGGTGTAGAGCTTCCTGTAGCCGCATGGCGTTCGTACTTAAATATGGAACTAACCATTCCAATTTTCGCTGTCTCTTATACACATCTCCGAGCCCACGAGACC
+
AAABAFCCCCABGGGGGGGGGGGGHHHGGHHGHHHHGHHHFHHHHHGGFFBBBFHGHHHHGGHHGHHHHGGGGGHHGEGGEEEHHHHGHHHHHHGGHHHHHHHHHHHHHHHHHHGGGGFHHHHGHHFHHHHHHHHHGCCGFFHGGGGGGF
@M02034:409:000000000-BFKT7:1:1111:16202:5323 1:N:0:24
AAAGTCGAGGTGCCTAAAGTGGCAACCCAGACTCAGT
+
ABAABFAB@DAAGGGGGGGGGGGGFHHGGHHGHH335
@M02034:409:000000000-BFKT7:1:1111:16368:5352 1:N:0:24
AAAGTCGAGGTGCCTAAAGTGGCAACCCAGACTGGTATGCCTGTTGGTGGTGTAGAGCTTCCTGTAGCCGCATGGCGTTCGTACTTAAATATGGAACTAACCATTCCAATTTTCGCTGTCTCTTATACACATCTCCGAGCCCACGAGAC
+
BCCCBFBCCCABGGGGGGGGGGGHHHHGGHHGHHHHHFHFHHHHHHEEFEEABBGEGEGHHHFHHHHFHGGEGGHFFEEFGEGHHHGHHGDHHF33GHHGHCFHHFHGHHHHHFEFGGEGHGGG?GHHHFEHHHHFD/>DGEAFB@DGG
@M02034:409:000000000-BFKT7:1:1111:13670:5373 1:N:0:24
AAAGTCGAGGTGCCTAAAGTGGCAACCCAGACTCCGTATAGGGTTGGTGGTGTAGAGCTTCCTGTAGCCGCATGGCGTTCGTACTTAAATATGGAACTAACCATTCCAATTTTCGCTGTCTCTTATACACATCTCCGAGCCCACGAGACC
+
CCBCBFBADBABGGGGGGFGGGGHHHHGGHGGHHHGAFHHFHFHHGGGGGEFGHHHHHHHHHHHGHHHHGGGGGHHGEGGGGHHHHHHHHHHHHGGHHHHHHHHHHHHGHHHHHGGGGGHHGHHHHHHHHHHHHHHGGGGGGHGGGGGGA
@M02034:409:000000000-BFKT7:1:1111:10413:5375 1:N:0:24
AAAGTCGAGGTGCCTAAAGTGGCAACCCAGACTCTGGATGATGTTGGTGGTGTAGAGCTTCCTGTAGCCGCATGGCGTTCGTACTTAAATATGGAACTAACCATTCCAATTTTCGCTGTCTCTTATACACATCTCCGAGCCCACGAGACC
+
AAAAAFAADDAAFGDGGGGGGBFFCGHEFAFGHFGCB5A3FFDHHB2A2AABF3F5DDAGGFHFEF5GHDAA?EGAEEEFFEBHEGFFFHEHHF3FGFHHHHEHFHHFFGBG44>/E??B4FFGDG4BEED1FDGBA?CC?FGCCC?DDE
@M02034:409:000000000-BFKT7:1:1111:12867:5378 1:N:0:24
AAAGTCGAGGTGCCTAAAGTGGCAACCCAGACTCAGTGGCTTGTTGGTGGTGTAGAGCTTCCTGTAGCCGCATGGCGTTCGTACTTAAATATGGAACTAACCATTCCAATTTTCGCTGTCTCTTATACACATCTCCGAGCCCACGAGACC
+
ABABBFBCCCABGGGGGGGGGGGHHHHGGHHGHHHHGHHGHHGHHHHGGGEFGBGFHHHHHGHHGHHHHGGGGGHHGFGGGEHHHHGGHHGHHHGHHHHHHHGHGHGHHHHHHGGGGGGHHHHHFHHHHHHHHHHHFCGGGGHGGGGDDF
@M02034:409:000000000-BFKT7:1:1111:22758:5383 1:N:0:24
AAAGTCGAGGTGCCTAAAGTGGCAACCCAGACTCCTCAGTGGGTTGGTGGTGTAGAGCTTCCTGTAGCCGCATGGCGTTCGTACTTAAATATGGAACTAACCATTCCAATTTTCGCTGTCTCTTATACACATCTCCGAGCCCACGAGACC
+
BBCCBFBCCBBCGGGGGGGGGGGHHHHGGHHGHHHHHHHGHHHGGGGGGGEFGHHHHHHHHHHHHHHHHGGGGGHHGGGGGGHHHHHHHHHHHFHHHHHHHHGHHHHHHHHHHHGGGGGFHBHHHHHFHHFHHHHHGGGGGGHGGGGGGG
@M02034:409:000000000-BFKT7:1:1111:9349:5384 1:N:0:24
AAAGTCGAGGTGCCTAAAGTGGCAACCCAGACTACGGATGAGGTTGGTGGTGTAGAGCTTCCTGTAGCCGCATGGCGTTCGTACTTAAATATGGAACTAACCATTCCAATTTTCGCTGTCTCTTATACACATCTCCGAGCCCACGAGACC
+
BCCCCFBBDBBCGGGGGGGGGGGHHHHGGGHGHHHGGGGGEHHHGHGGGGGFGHHHHHHHHHHHHGHGHGGGGGHHFGGGGGHHHHHHHHHHHHFFHHGHCHFHHHHGHHHHHHGGGGGHHGHHHHHHGGFHHGHGGCGGGGHGGGGDGG
@M02034:409:000000000-BFKT7:1:1111:25072:5392 1:N:0:24
AAAGTCGAGGTGCCTAAAGTGGCAACCCAGACTTAGTTGACTGTTGGTGGTGTAGAGCTTCCTGTAGCCGCATGGCGTTCGTACTTAAATATGGAACTAACCATTCCAATTTTCGCTGTCTCTTATACACATCTCCGAGCCCACGAGACC
+
BABBAFBBBBABGGGGGGGGFGGFHHHGGHHGHHHHGHHHHHHHHHHGGGFFGHHHHHHHHHHHHHHHHGGGGGHHGGGGGGHHHHHHFHHHHHFHGHHHHHGHHHHHFGHHHHGGGGGHHHHHHHHHHHGHHHGHGCGGGGHGGGGGGG
@M02034:409:000000000-BFKT7:1:1111:23351:5394 1:N:0:24
AAAGTCGAGGTGCCTAAAGTGGCAACCCAGACTACGAAGAAGGTTGGTGGTGTAGAGCTTCCTGTAGCCGCATGGCGTTCGTACTTAAATATGGAACTAACCATTCCAATTTTCGCTGTCTCTTATACACATCTCCGAGCCCACGAGACC
+
AAAAA@>ADBABCGFGGGGGGFE44EHAFCAFFHFFFHGDEGHHGFGGGGEF1FGFGHHH5AGFFGGGHGGGGGHHGGGGGGFHFFHHHHHHHHFHGHFBEHFHHHGGDGHHHHGGGGGHHGHHHHHHHHGHHHGGG@CCGGHGGGGDGG
@M02034:409:000000000-BFKT7:1:1111:16812:5396 1:N:0:24
AAAGTCGAGGTGCCTAAAGTGGCAACCCAGACTCATAGTAAGGTTGGTGGTGTAGAGCTTCCTGTAGCCGCATGGCGTTCGTACTTAAATATGGAACTAACCATTCCAATTTTCGCTGTCTCTTATACACATCTCCG
+
BCCCCFBBCCABGGGGGGGGGGGFHHFGGHHGHCGGEGGGHHHHBG?AFDEAA3D55ABG5FFFG55ABEFCGEF1E1>?E1BF1BFGGFFFGF3@FGHHFE?F3BGDFGDHF4@EEE?F4BFB44FBF2G?GFH2A
@M02034:409:000000000-BFKT7:1:1111:19974:5398 1:N:0:24
AAAGTCGAGGTGCCTAAAGTGGCAACCCAGACTAAGACGCAGGTTGGTGGTGTAGAGCTTCCTGTAGCCGCATGGCGTTCGTACTTAAATATGGAACTAACCATTCCAATTTTCGCTGTCTCTTATACACATCTCCGAGCCCACGAGACC
+
CCCCCFCCCCCCGGGGGGGGGGGHHHHGGHHGHHHHHHGGGGGHHHGGFEEFGHHHHHHHHHHHHHHHHGGGGGHHGGGGGFHHHHHHHHHHHHHHHHHGHHHHHHHHHHHHHHGGGGDFHGHHHHHHHHGHHHGHGCGGGGHGGGGGFF
@M02034:409:000000000-BFKT7:1:1111:14841:5406 1:N:0:24
AAAGTCGAGGTGCCTAAAGTGGCAACCCAGACTAAGCAGCCTGTTGGTGGTGTAGAGCTTCCTGTAGCCGCATGGCGTTCGTACTTAAATATGGAACTAACCATTCCAATTTTCGCTGTCTCTTATACACATCTCCGAGCCCACGAGACC
+
BBCCCFCCCCAAGGGGGGFGGGGGHHHGGHHGHHGHHHHGHHHHHHHGGGGFGFHHHHHHHHHHHHHHHGGGGGHHGFGGGGGHHHHGHHHHHHHGHHHGFHGHHHHGHHHHHHGGGGGHHHHHHHHHHHHHHHHHGCCCGGHGGGCGGC
@M02034:409:000000000-BFKT7:1:1111:20269:5410 1:N:0:24
AAAGTCGAGGTGCCTAAAGTGGCAACCCAGACTGGGGTGGGGGTTGGTGGTGTAGAGCTTCCTGTAGCCGCATGGCGTTCGTACTTAAATATGGAACTAACCATTCCAATTTTCGCTGTCTCTTATACACATCTCCGAGCCCACGAGACC
+
CCCCBFACBCABGGGGGGGGGGGHHHHGGHHGHHHHG2EEGGGGGGGGFGEFFFHBGGFHGHHHHGFFHEGGGGHCEEFFFEFFGHHHHHHHGE33FGHHHGEFFFGGHHHHHHG?EFC2GFGGFHHHGFHHHHHGGCGGGEEFGG@.AC
@M02034:409:000000000-BFKT7:1:1111:19923:5416 1:N:0:24
AAAGTCGAGGTGCCTAAAGTGGCAACCCAGACTGCTGAT
+
1>1>AD11>>A1EF1DGGGGB1F0EGHAFFFF110D11B
@M02034:409:000000000-BFKT7:1:1111:9235:5420 1:N:0:24
AAAGTCGAGGTGCCTAAAGTGGCAACCCAGACTGCGGAGTCTGTTGGTGGTGTAGAGCTTCCTGTAGCCGCATGGCGTTCGTACTTAAATATGGAACTAACCATTCCAATTTTCGCTGTCTCTTATACACATCTCCGAGCCCACGAGACC
+
ABBBBFBB?D>AGGGGGGGGGGGHHHHGGEEGHHHGGCGFGHHHHGHEFFEBFHHHHGHHHHHHHHHHHGGGGGHHGEGGGGHHHHGHHHHHHHFHHHHHGHGHHHHHHHGHHHGGG?DHHHHHGHEHFGDGFHFFG?FGGFGGGGGFDG
@M02034:409:000000000-BFKT7:1:1111:20261:5430 1:N:0:24
AAAGTCGAGGTGCCTAAAGTGGCAACCCAGACTGGT
+
3A?>ADA3>DAAFG5BGFGGGBFCAFFEAFHG3B25
@M02034:409:000000000-BFKT7:1:1111:19935:5431 1:N:0:24
AAAGTCGAGGTGCCTAAAGTGGCAACCCAGACTGCTGATACGGTTGGTGGTGTAGAGCTTCCTGTAGCCGCATGGCGTTCGTACTTAAATATGGAACTAACCATTCCAATTTTCGCTGTCTCTTATACACATCTCCGAGCCCACGAGACC
+
BBBBBFABBBAAGGGGGGGGGGGHHHHGGHHGHHHHHHHHHGGHGGGGGGEFFHHGHHHHHHHHHHHHHGGGGGHHGGGGGGHHHHHGHHGHHHHHHHHHHHHHHHHHHHHHHHGGGGGGGHHHHHGHGHGHHHHHGGG/CFHGGFGGGG
@M02034:409:000000000-BFKT7:1:1111:9298:5451 1:N:0:24
AAAGTCGAGGTGCCTAAAGTGGCAACCCAGACTGTGGATAGTGTTGGTGGTGTAGAGCTTCCTGTAGCCGCATGGCGTTCGTACTTAAATATGGAACTAACCATTCCAATTTTCGCTGTCTCTTATACACATCTCCGAGCCCACGAGACC
+
BCCCCFCCCCBBGGGGGGFGGGGHHHHGGHHGGHHHHHHHHFHHHHHEFGEFGHHHHHHHHHHHHHHHHGGGGGHHGGGGGGGHHHHGHHHHHHHHGHHHHHGHGHHHHHHHHHGGGGGHHHHHHHHHHGFHHHGHGGCGGGHGGGGGGG
@M02034:409:000000000-BFKT7:1:1111:9389:5459 1:N:0:24
AAAGTCGAGGTGCCTAAAGTGGCAACCCAGACTATTTGTGTTGTTGGTGGTGTAGAGCTTCCTGTAGCCGCATGGCGTTCGTACTTAAATATGGAACTAACCATTCCAATTTTCGCTGTCTCTTATACACATCTCCGAGCCCACGAGACC
+
AAAAADAA@D1AGGGGGGGGFBCFHHGGGAFFHHHFHHFGCBAFGHAFFGAFAFGBGHGHFHHFFGEGHCGGGGHGGGGGGEBHGHHGHHGHGEBDFHHFGHHGHHHHFGHHHFGGGGGHHHHF1FGGFEHHHHHGGCGGGG/?CCCCCA
@M02034:409:000000000-BFKT7:1:1111:11692:5459 1:N:0:24
AAAGTCGAGGTGCCTAAAGTGGCAACCCAGACTCATACTCCTGTTG
+
CCCCCFCCCBBCGGGGGGGGGGGHHHHGGHHDHHF55DB33FFHEH
@M02034:409:000000000-BFKT7:1:1111:20454:5468 1:N:0:24
AAAGTCGAGGTGCCTAAAGTGGCAACCCAGACTTATAATGGGGTTG
+
CCCCCFCCCCCCGGGGGGGGGGGHHHHGGHHGH555A5A552BE2E
@M02034:409:000000000-BFKT7:1:1111:24384:5481 1:N:0:24
AAAGTCGAGGTGCCTAAAGTGGCAACCCAGACTCCTATGCTTGTTGGTGGTGTAGAGCTTCCTGTAGCCGCATGGCGTTCGTACTTAAATTTGGAACTACCCATTCCAATTTTCGCTGTCTCTTATACACATCTCCGAGCCCACGAGAC
+
1>>AAFAAD?AAAEEF1EGGGGGHFHCEA0AAFHFH1FDGAFFHHCAEGGGFAFF2DE1FG1FGFDBHEE?/EEF0E?E/?E0?/F21BG21BG1@FC11BF1FGHFDGFHHFBEEFG/D>FDG>FG22BDB11BD?/>?/?</</</<
@M02034:409:000000000-BFKT7:1:1111:6316:5493 1:N:0:24
AAAGTCGAGGTGCCTAAAGTGGCAACCCAGACTTTTGCGCCTGTTGGTGGTGTAGAGCTTCCTGTAGCCGCATGGCGTTCGTACTTAAATATGGAACTAACCATTCCAATTTTCGCTGTCTCTTATACACATCTCCGAGCCCACGAGACC
+
AABBAFB@DBABGGGGGGGGGGGHHHHGGHGGHHHHHHGGGGHHGHHGGGEFHHHHHHHHHHHHHHHFHGGGGGHHGGGGGFHHHHHHGHGHHHFGHHHGHHBHHHHHBGGHHGE/EEEFHGHHBGEGFCHGGGGHE/CCFGHGG?FDAF
@M02034:409:000000000-BFKT7:1:1111:21554:5503 1:N:0:24
AAAGTCGAGGTGCCTAAAGTGGCAACCCAGACTACGTGGGAGGTTGGTGGTGTAGAGCTTCCTGTAGCCGCATGGCGTTCGTACTTAAATATGGTACTAACCATTCCAATTTTCGCTGTCTCTTATACACATCTCCGAGCCCACGAGACC
+
CCCCCFABCCBBGGGGGGGGGGGHHHHGGHHGHGBEFHCEHGGGEGEE11FFADH555BE5GGFGE5BDAE?EFF1EEE?E??FFFH3BFGD@344FFGHE?3F?BG4BGFGGFEEFE?FFHGF?F?BFFG?FGGBDDGGGEGA?CFD.F
@M02034:409:000000000-BFKT7:1:1111:7074:5522 1:N:0:24
AAAGTCGAGGTGCTAAAGTGGCAACCCAGACTTTGCGTGAGGTTGGTGGTGTAGAGCTTCCTGTAGCCGCATGGCGTTCGTACTTAAATATGGAACTAACCATTCCAATTTTCGCTGTCTCTTATACACATCTCCGAGCCCACGGGACCA
+
ABAABFBBBBABGGAFGGGGGGHHHHGGHHGHHHHHGEGGGHHGFGAFEFEHHHBFFHHHGHHHHHHHGGCGGHGGGGGGFHEHHGHHHHGHHHGGHHHGHFHHHHFGHHHHH?DGGGHHHHHHHGHHHGHHFHHFFGGGGHGG@CGGF>
@M02034:409:000000000-BFKT7:1:1111:9223:5522 1:N:0:24
AAAGTCGAGGTGCCTAAAGTGGCAACCCAGACTCAGCATACTGTTGGTGGTGTAGAGCTTCCTGTAGCCGCATGGCGTTCGTACTTAAATATGGAACTAACCATTCCAATTTTCGCTGTCTCTTATACACATCTCCGAGCCCACGAGACC
+
BCCCBFABBCBCGGGGGGGGGGGHHHHGGDHGHHHHHHHHHHHHHHFGFGEFGHHHHHHHHHHHHHHHHGGGGGHHGGGGGGHHHHHHHHHHHHHHHHHHHHGHHHHGHHHHHHGGGGGHHHHHHHHHHHFHFHHHGGCDGGHGGGCGGG
@M02034:409:000000000-BFKT7:1:1111:18707:5525 1:N:0:24
AAAGTCGAGGTGCCTAAAGTGGCAACCCAGACTGAGGGGTATGTTGGTGGTGTAGAGCTTCCTGTAGCCGCATGGCGTTCGTACTTAAATATGGAACTAACCATTCCAATTTTCGCTGTCTCTTATACACATCTCCGAGCCCACGAGACC
+
CCCCCFBBBCCCGGGGGGGGGGGHHHHGGHHGHF3FFGFAAFGHGHHAEAFGAGHAFGHHBGGGHFHFFGGFFEGFE>EFGE2GGGHHFHHHHF33FHHHC0DGGEHHHGGHHGEEFEFGFHHHHHHGHFHHHHHFGBCCFGFFGGGCGE
@M02034:409:000000000-BFKT7:1:1111:6216:5537 1:N:0:24
AAAGTCGAGGTGCCTAAAGTGGCAACCCAGAGCTGCCTGTTGGTGGTGTAGAGCTTCCTGTAGCCGCATGGCGTTCGTACTTAAATATGGAACTAACCATTCCAATTTTCGCTGTCTCTTATACACATCTCCGAGCCCACGAGACCAGAG
+
BBBBBFABBBABGGGGGGGGGGGHHHHGGHHHHHHHHHHHHHHGGGAFGHFGHGHHHGHHHHHHHGGGGGHFGEEGGGHGHHHHGHHHHHGHHGHGHHHHHHHHHHHHHGFEGGFGHHHHHGFFFHFHGHHHGGGGGGGFGFGDDGHHHG
@M02034:409:000000000-BFKT7:1:1111:21307:5539 1:N:0:24
AAAGTCGAGGTGCCTAAAGTGGCAACCCAGACTTTTACGTTGGTTGGTGGTGTAGAGCTTCCTGTAGCCGCATGGCGTTCGTACTTAAATATGGAACTAACCATTCCAATTTTCGCTGTCTCTTATACACATCTCCGAGCCCACGAGACC
+
BBBBBFB?DBABGGGGGGGGGGGHHHGGGHHGBGHHHHFFGHHGHGGEFGEFHHHFHFFHHGHFGHGHHGGEGGHGGEGGGEGHHHHFFHDGHD@GGHGHHHGHHHGHHHHHHHGGGGFHHHGFDGGHHHHHHHFFG?FCGFHGGGGADC
@M02034:409:000000000-BFKT7:1:1111:15080:5546 1:N:0:24
AAAGTCGAGGTGCCTAAAGTGGCAACCCAGACTTTTATGGTTGTTGGTGGTGTAGAGCTTCCTGTAGCCGCATGGCGTTCGTACTTAAATATGGAACTAACCATTCCAATTTTCGCTGTCTCTTATACACATCTCCGAGCCCACGAGACC
+
BBCCAFBBCCABGGGGGGGGGGGHHHHGGHHGHHHHHHHHFGGGHHHGGGEFGHHHHHHHHHHHGFHHHGGGGGHHGFGGGGHHHHHHHHHHHHGGHHHHHHGHHHHGHHHHHHGGGGFHHHHHHHHHHHHHHHHHGGGGGGHGGC@DGC
@M02034:409:000000000-BFKT7:1:1111:17897:5547 1:N:0:24
AAAGTCGAGGTGCCTAAAGTGGCAACCCAGACTAATAATCCGGTTGGTGGTGTAGAGCTTCCTGTAGCCGCATGGCGTTCGTACTTAAATATGGAACTAACCATTCCAATTTTCGCTGTCTCTTATACACATCTCCGAGCCCACGAGACC
+
BCBCCFCCCCBCGGGGGGGGGGGHHHHGGHHGHHHHHHHHHGGGGGGGFGEFGHHHHHHHHHHHGHHHHGGGGGHHGGGGGGHHHHHHHHHHHHHHHHHHHHHHHHHHHHHHHFGGGGGFHHHHGHHHGHHHHHHGGFGGGGHGGGGFGE
@M02034:409:000000000-BFKT7:1:1111:24115:5548 1:N:0:24
AAAGTCGAGGTGCCTAAAGTGGCAACCCAGACTTGGGGGTGGGTTGGTGGTGTAGAGCTTCCTGTAGCCGCATGGCGTTCGTACTTAAATATGGAACTAACCATTCCAATTTTCGCTGTCTCTTATACACATCTCCGAGCCCACGAGACC
+
CCCCCFCCCCABGGGGGGGGGGGHHHHGGHHGHHHHHGGEAEGEFGGGGGGFFHHHHHHHGGHHHHHHHGEFGGHHGEFFGGFHHHGFHHEHHHGHHF3GHHHHHHHHGHHHGHGGGGGFHHHHHHFHFGFHFGHHDCGCFGHGGCGAEG
@M02034:409:000000000-BFKT7:1:1111:21301:5557 1:N:0:24
AAAGTCGAGGTGCCTAAAGTGGCAACCCAGCCTTTTACTGGTGTTGA
+
>AAAAB>?AD>AGGDECGBGGGFFHHGGGF2F23BF5F5D35AF2F5
@M02034:409:000000000-BFKT7:1:1111:14308:5566 1:N:0:24
AAAGTCGAGGTGCCTAAAGTGGCAACCCAGACTACG
+
AA>1>B1A111A1A1FGGG3AB0BFC0EF0GFA10A
@M02034:409:000000000-BFKT7:1:1111:6973:5583 1:N:0:24
AAAGTCGAGGTGCCTAAAGTGGCAACCCAGACTGAGAGGTGAGGTTGGTGGTGTAGAGCTTCCTGTAGCCGCATGGCGTTCGTACTTAAATATGGAACTAACCATTCCAATTTTCGCTGTCTCTTATACACATCTCCGAGCCCACGAGAC
+
BBBBBFBABBBBGGGGGGFGGGGHHHHGGHHGHHHHHHGFGFGGGHHGEGFEFGHHHGHHHHHHHHHHHHGGEGGHGGGGGGGHHHHHHHHHHHHHGGHHGHHHHHHHHHGHHHHFFGGGHHHHHHHHHHHHHHHHHGGGGGGHGGFGGD
@M02034:409:000000000-BFKT7:1:1111:14299:5584 1:N:0:24
AAAGTCGAGGTGCCTAAAGTGGCAACCCAGACTACGCCTCTTGTTGGTGGTGTAGAGCTTCCTGTAGCCGCATGGCGTTCGTACTTAAATATGGAACTAACCATTCCAATTTTCGCTGTCTCTTATACACATCTCCGAGCCCACGAGACC
+
BCCBCFBBCBBCGGGGGGGGGGGHHHHGGHHGHHHGGGHGHHHGHHHGGGEFGHHHHHHHHHHHFFHHHGGGGGHHGGGGGGHHHHHHHHHHHHGFHHGHHHGHHHHHHHHHHHGGGGGHHHHHHHHHHHFHGHHHGGGGGGHGGGGGGG
@M02034:409:000000000-BFKT7:1:1111:7844:5585 1:N:0:24
AAAGTCGAGGTGCCTAAAGTGGCAACCCAGACTGTGGGGAAGGTTGGTGGTGTAGAGCTTCCTGTAGCCGCATGGCGTTCGTACTTAAATATGGAACTAACCATTCCAATTTTCGCTGTCTCTTATACACATCTCCGAGCCCACGAGACC
+
BCCCCFCCCCABGGGGGGGGGGGHHHHGGHHGHHHHHGGGGGGHGHGGGGGFGHHHHHHHHHHHHGHHHGGGGGHHGGGGGGFHHHHHGHEHHGHGGHHHHHHHHHHHGHHHHHGGGGGGHHHHHHHHHHHHGHHGGG?CCGHGGCCDAC
@M02034:409:000000000-BFKT7:1:1111:13383:5614 1:N:0:24
AAAGTCGAGGTGCCTAAAGTGGCAACCCAGACTGTTACTACTGTTGGTGGTGTAGAGCTTCCTGTAGCCGCATGGCGTTCGTACTTAAATATGGAACTAACCATTCCAATTTTCGCTGTCTCTTATACACATCTCCGAGCCCACGAGACC
+
BBBBBDAABBBCGGGGGGGGGGGHHHHGGHHGHHHHHGHHHHHHFGHGGGGGHFHHHHHHGHHHGHHGHGGGGGHFFFFGGGHHHHHHHHHHGHGBGHHGHFEGHHHHHHHHHFGEGGGGHHHFGHFHFGFGFGFBFCCGGFFGD?DGGG
@M02034:409:000000000-BFKT7:1:1111:16466:5623 1:N:0:24
AAAGTCGAGGTGCCTAAAGTGGCAACCCAGACTATTGCGTATGTTGGTGGTGTAGAGCTTCCTGTAGCCGCATGGCGTTCGTACTTAAATATGGAACTAACCATTCCAATTTTCGCTGTCTCTTATACACATCTCCGAGCCCACGAGACC
+
AABCBFABCBABGGGGGGGGGGGGHHHGGHHGHHHHHHGEGGHHHHHGGGGGGHHHHHHHHHHHGHHHHGGGGGHHGGGGGGHHHHHHHHGHHHHHHHHGHHHHHHGHHHHHHHGGGGGHHHHHHHHHHHHHHHHHGFGGGGHGGGGGGF
@M02034:409:000000000-BFKT7:1:1111:16599:5627 1:N:0:24
AAAGTCGAGGTGCCTAAAGTGGCAACCCAGACTCATCATCAGGTTGGTGGTGTAGAGCTTCCTGTAGGCGCATGGCGTTCGTACT
+
A>A3A@3>AD>>4FDFGBFB5FEHEHFGAGHGHFHGFHHF5GFFFGEBFE1FFAF555BEDFGHHFG3B0A>EEF?>EECFE21B
@M02034:409:000000000-BFKT7:1:1111:13089:5634 1:N:0:24
AAAGTCGAGGTGCCTAAAGTGGCAACCCAGACTCCGCATAGGGTTGGTGGTGTAGAGCTTCCTGTAGCCGCATGGCGTTCGTACTTAAATATGGAACTAACCATTCCAATTTTCGCTGT
+
BBBBBFBBBBBBGGGGGGGGGGGHHHHGGHHCGHGGGGGGHHHHCGEEFGGGFBFAGBEFBGHHGFGDGEG?EGH1EAEGGEFEFFHFGHHHGE3BFGHHC03BFBH??FFHFF@/E/?
@M02034:409:000000000-BFKT7:1:1111:14739:5634 1:N:0:24
AAAGTCGAGGTGCCTAAAGTGGCAACCCAGACTACTAAGAAGGTTGGTGGTGTAGAGCTTCCTGTAGCCGCATGGCGTTCGTACTTAAATATGGAACTAACCATTCCAATTTTCGCTGTCTCTTATACACATCTCC
+
AA1AA3AA?D1AFGGDB1F31BAEGF0EF0GGFF011D1GACF1B0F/EAABAAFGAHGHEFHGFBFBECE/ECHEEEEFFECGHHEFBH22@11B1@1B10BBDBGD2GHGHF@GGG?<GHBGD2B22<GHF>1F
@M02034:409:000000000-BFKT7:1:1111:6842:5636 1:N:0:24
AAAGTCGAGGTGCCTAAAGTGGCAACCCAGACTCCGTGGAATGTTGGTGGTGTAGAGGCTTCCTGTAGCCGCATGGCGTTCGTACTTAAATATGGAACTAACCATTCCAATTTTCGCTGTCTCTTATACACATCTCCGAGCCCACGAGAC
+
AAAAAFAADD1AGGGGGGGGG10BEHHEGHHGHGHG0F/A1BFDEFGEAAAF/BGB1BEFEHGEHHHHEGEE?EEFAEEGFFGHHHHHGFFHGBG1FBFH1FEFHFFHG2BGHF2/AEEFHHHFHD2DGFGHGFFHHFCC/?FGFGGGGC
@M02034:409:000000000-BFKT7:1:1111:24999:5643 1:N:0:24
AAAGTCGAGGTGCCTAAAGTGGCAACCCAGACTCTGTTTCCTGTTGGTGGTGTAGAGCTTCCTGTAGCCGCATGGCGTTCGTACTTAAATATGGAACTAACCATTCCAATTTTCGCTGTCTCTTATACACATCTCCGAGCCCACGAGACC
+
AAAAAFBBBBBBGGGGGGGGGGCGHHHGGH2FHHHHHHHHFHHHHHAFGGEFHFFHHHHHHHHHHHHHHGGGGGHGGGGGGGHHHHHHFGHHHDGHEGFHHFFHHGHGHHHHHHGGGDGFHHHHGHGFFGHGHGGFGGFGGGHGG@F/AF
@M02034:409:000000000-BFKT7:1:1111:6485:5653 1:N:0:24
AAAGTCGAGGTGCCTAAAGTGGCAACCCAGACTAAGGAGAAGGTTGGTGGTGTAGAGCTTCCTGTAGCCGCATGGCGTTCGTACTTAAATATGGAACTAACCATTCCAATTTTCGCTGTCTCTTATACACATCTCCGAGCCCACGGAGAC
+
ABBBBFBBBBAAFGGGGGGGGGGHHHHGGHHGHHHHHHHGHHHHHHCGGGGFGHHHFHHHHGHHHHHHHGGGGGHHGGGGGGHHHHHHHHHHHFHGHHHHHHGHHHHHHHHHHHGGGEEFHFHHGHFHFHFHCFFHGCGCGGEGGGCFGF
@M02034:409:000000000-BFKT7:1:1111:22878:5656 1:N:0:24
AAAGTCGAGGTGCCTAAAGTGGCAACCCAGACTGGGGGGGGGGTTGGTGGTGTAGAGCTTCCTGTAGCCGCATGGCGTTCGTACTTAAATATGGAACTAACCATTCCAATTTTCGCTGTCTCTTATACACATCTCCGAGCCCACGAGACC
+
CCCCCFCBCCCCGGGGGGGGGGGHGHHGGHHGHHCHGGGGFFFFFF?DEF:EAFFFFFFFFFFFFFFFFFFFFFFFFFFFFFFFEFFFFFFFFFFFFFFFFFFFFFFFFFFFFFFFFFFFFFFFFFFFFFFFFFFFF;DADFFFFFFFFA
@M02034:409:000000000-BFKT7:1:1111:24051:5659 1:N:0:24
AAAGTCGAGGTGCCTAAAGTGGCAACCCAGACTATGCTTTGGGTTGGTGGTGTAGAGCTTCCTGTAGCCGCATG
+
3?AA3BA>32>ABFGGCADG5GDFFHHEAGHGGFB5F5DADEE22AE2CEEFHHHHGFF3ABGGFFGFFGCEEE
@M02034:409:000000000-BFKT7:1:1111:24072:5661 1:N:0:24
AAAGTCGAGGTGCCTAAAGTGGCAACCCAGACTATGCTTTGGGTTGGTGGTGTAGAGCTTCCTGTAGCCGCATGGCG
+
CCCCCFCBCBBCGGGGGGGGGGGHHHHGGHHGHHHH3BGFFBEFFE2E11EF1AG55AAE5B55B5D5BEFEEE11>
@M02034:409:000000000-BFKT7:1:1111:13543:5662 1:N:0:24
AAAGTCGAGGTGCCTAAAGTGGCAACCCAGACTATGAAGAAGGTTGGTGGTGTAGAGCTTCCTGTAGCCGCATGGCGTTCGTACTTAAATATGGAACTAACCATTCCAATTTTCGCTGTCTCTTATACACATCTCCGAGCCCACGAGACC
+
ABAB>DABBBAAFGGFGGGGGG2GHHHGGHHGHHHHGHHFHHHGGHGEFG1BABGGFHHFHHHHHHHHGGGGGGHHGEEGEEGHHGHHHHFHHHHFGHHBGGFGFEGGHHHGFFCEGG?FH4GGHHHHFFHFFHHFE@D/<FFGDCCG?F
@M02034:409:000000000-BFKT7:1:1111:7137:5664 1:N:0:24
AAAGTCGAGGTGCCTAAAGTGGCAACCCAGACTCAGCCGATGGTTGGTGGTGTAGAGCTTCCTGTAGCCGCATGGCGTTCGTACTTAAATATGGAACTAACCATTCCAATTTTCGCTGTCTCTTATACACATCTCCGAGCCCACGAGACC
+
BCCCBDABDBABGGGGGGGGGGGHHHGGGHHGHHHHHGGGGGGHHGGGGGGFGHGHHHHHHHHHHHHHHGGGGGHHGGGGGGHHHHHHHHHHHHGHHHHHGHHHHHHHHHHHHHGGGEGHHHHHHHHHGHHHHHFHGCFGGGHGCGCADC
@M02034:409:000000000-BFKT7:1:1111:6551:5677 1:N:0:24
AAAGTCGAGGTGCCTAAAGTGGCAACCCAGACTTGGGGTGGTGTTCT
+
BABBBFBBBBABGGGGGGGGGGGFGHHGGHHGH533BEEE21FG155
@M02034:409:000000000-BFKT7:1:1111:16879:5677 1:N:0:24
AAAGTCGAGGTGCCTAAAGTGGCAACCCAGACTTTTATTGGTGTTGGTGGTGTAGAGCTTCCTGTAGCCGCATGGCGTTCGTACTTAAATATGGAACTAACCATTCCAATTTTCGCTGTCTCTTATACACATCTCCGAGCCCACGAGACC
+
ABBBAFAADBABGGGGGGFFGGGHHHHGGHHGHHHHHHHHFGGHGHHGGG1FGHHHHHHHFHHHHHHGHGGFGGHGFGEFGEGHGHHHHHHHHHFEGGHHFHFHHHGFHHHHHGGFGGGGHHHHHHHHHHFFHFHFE>DGGGHGGGG/EC
@M02034:409:000000000-BFKT7:1:1111:8054:5703 1:N:0:24
AAAGTCGAGGTGCCTAAAGTGGCAACCCAGACTTCGTTTCCGGTTGGTGGTGTAGAGCTTCCTGTAGCCGCATGGCGTTCGTACTTAAATATGGAACTAACCATTCCAATTTTCGCTGTCTCTTATACACATCTCCGAGCCCACGAGACC
+
BABBBFB@BBBBGGGGGGGGGGGHHHHGGHHAGHAFGHGHHGGGGGGGEEEFABGFEGGFDHHGBFFGDEFEGGFAEEFGEECGGHHHFGFHGHB3GGHHFEFG?BGDGGDGFEE/EEBBFGGFF3DGGCBCHGHFDCGF>FFF/</<DA
@M02034:409:000000000-BFKT7:1:1111:7207:5704 1:N:0:24
AAAGTCGAGGTGCCTAAAGTGGCAACCCAGACTGAGTTGCAGGTTGGTGGTGTAGAGCTTCCTGTAGCCGCATGGCGTTCGTACTTAAATATGGAACTAACCATTCCAATTTTCGCTGTCTCTTATACACATCTCCGAGCCCACGAGACC
+
BBBBBFBBBBABFGGGGGGGGGGHHHHGGHHGHHHHHHHHHHHHHHGGGGEFGHHHHHHHHHHHHHHHHGGGGGHGGGGGGGHHHHHHHHHHHEGHGHHHHHHHHHHHHHHHHHGGGGGHHHHHHFHHHHHHHHHHGCDGGGHGGCFGGG
@M02034:409:000000000-BFKT7:1:1111:16271:5709 1:N:0:24
AAAGTCGAGGTGCCTAAAGTGGCAACCCAGACTAATAATAATGTTGGTGGTGTAGAGCTTCCTGTAGCCGCATGGCGTTCGTACTTAAATATGGAACTAACCATTCCAATTTTCGCTGTCTCTTATACACATCTCCGAGCCCACGAGACC
+
BBCCBFCCBCBCGGGGGGGGGGGHHHHGGHHGHHHHHHGHHHHHHHHDFGEFFFHHHHHHGHHHHHHHHGGGGGHHGGGGGGHHHHHHHHHHHHHHHGHHHHGHGHHHHHHHHFGGGGGHHHHHHHHHHFFHHHHHGCCGGFHGGGCCGF
@M02034:409:000000000-BFKT7:1:1111:11225:5716 1:N:0:24
AAAGTCGAGGTGCCTAAAGTGGCAACCCAGACTGGGTGGGTTGTTGGTGGTGTAGAGCTTCCTGTAGCCGCATGGCGTTCGTACTTAAATATGGAACTAACCATTCCAATTTTCGCTGTCTCTTATACACATCTCCGAGCCCACGAGACC
+
BBBBBFBBDBABGGGGGGGGGGGHHHHGGHEFHHHG3EEGEF0AAGGAF1EF1DHDGHHFFHHHHGHGHGFEGGHAEEEGGEFEHHHHHHHGHHFFHHHGHFBGHFHHGHFHFGEGGDCGDHHBFD3BFBFFGHHFG?CGGGHGDCF.EG
@M02034:409:000000000-BFKT7:1:1111:12968:5741 1:N:0:24
AAAGTCGAGGTGCCTAAAGTGGCAACCCAGACTAATAAGACGGTTGGTGGTGTAGAGCTTCCTGTAGCCGCATGGCGTTCGTACTTAAATATGGAACTAACCATTCCAATTTTCGCTGTCTCTTATACACATCTCCGAGCCCACGAGAC
+
BCCCBFBBDBBCGGGFGGGGGGGHHHHGGHHGHFGGB5B53AEEEEEEEEGGFAGDEGGHFHHFFEFBFEGEFFH1>B@F?EFGGHGGFFGFHG3FGHHHFC3FFBGDHGEHFE@EGFEHFFGF33?3F2FGHFFBD//>DF//@@/CA
@M02034:409:000000000-BFKT7:1:1111:15722:5754 1:N:0:24
AAAGTCGAGGTGCCTAAAGTGGCAACCCAGACTATTATGAATGTTGGTGGTGTAGAGCTTCCTGTAGCCGCATGGCGTTCGTACTTAAATATGGAACTAACCATTCCAATTTTCGCTGTCTCTTATACACATCTCCGAGCCCACGAGACC
+
ABCCAFBACBBCGGGGGGGGGGGHHHHGGGHGHHHHHHHHHHHHHHHGFGEFGFHHHHHHHHHHGHHHHGGGGGHHGGGGGFHHHHHGHHHHHHGGHHHGHHGHHHHHHHHHHHGGGGFGHHHHHHHHHHGHHHHHGGGGGGHGGGGGGA
@M02034:409:000000000-BFKT7:1:1111:19227:5759 1:N:0:24
AAAGTCGAGGTGCCTAAAGTGGCAACCCAGACTCGGACGCGGGTTGGTGGTGTAGAGCTTCCTGTAGCCGCATGGCGTTCGTACTTAAATATGGAACTAACCATTCCAATTTTCGCTGTCTCTTATACACATCTCCGAGCCCACGAGACC
+
ABBCCFCCCCBBGGGGGGGGGGGHHHHGGHHGHHGGGGGGGGGFFEGFGG?FGHHGHHHHHHHGHHHHHGGGEGHHGGGGGGHHHHGGHHFGHHG2FHGHHHHHHHGHHHHHHHGGGGEFHHHFFGDGHHHGGHGFGFGGGGGGFFGGGG
@M02034:409:000000000-BFKT7:1:1111:12205:5763 1:N:0:24
AAAGTCGAGGTGCCTAAAGTGGCAACCCAGACTAATTCTTAGGTTGGTGGTGTAGAGCTTCCTGTAGCCGCATGGCGTTCGTACTTAAATATGGAACTAACCATTCCAATTTTCGCTGTCTCTTATACACATCTCCGAGCCCACGAGACC
+
CCCCCFBBCBCCGGGGGFGGGGGHHHHGGHHGHHHHHHHHHHFHHHGGGGFFGHHHHHHHHHHHHHHHHGGGGGHHGGGGGGHHHHHHHHHHHHFGHHHHHHHHHHHHEHHHHHGGGGGEHHHHGHHHHHHHHHHHGFGGGGHGGGGGGF
@M02034:409:000000000-BFKT7:1:1111:7986:5763 1:N:0:24
AAAGTCGAGGTGCCTAAAGTGGCAACCCAGACTTATGGGCCTGTTGGTGGTGTAGAGCTTCCTGTAGCCGCATGGCGTTCGTACTTAAATATGGAACTAACCATTCCAATTTTCGCTGTCTCTTATACACATCTCCGAGCCCACGAGACC
+
ABBBBF@BBBABGGGGGGGGGGGHHHFGGHGFHHHHHHHHHGGHHHHEEEBAGGHHHHHHHHHHHHHHHGGGGGHHGGGGGFGHHHHGHHHHHFGFFHGFHHGHHHHHHHHHHGEFGGEHHFGHGHHHHHHHHHFFGCCCCEEFG@//CF
@M02034:409:000000000-BFKT7:1:1111:13838:5763 1:N:0:24
AAAGTCGAGGTGCCTAAAGTGGCAACCCAGACTGGGGTGCAGGTTGGTGGTGTAGAGCTTCCTGTAGCCGCATGGCGTTCGTACTTAAATATGGAACTAACCATTCCAATTTTCGCTGTCTCTTATACACATCTCCGAGCCCACGAGAC
+
AA3AADAADBABFGGGGGGFFE2F4GHDA222AFFEEEA2FEAFGHGEFAABFDFFGB3FHCGH5GFGGFEEEGHHEEEGEE1FFDFFGHGFGD3FG3GHFHHHHHHFHHHHHEEEEF?1GFHHBGHG2F?BGGHDDC?C@FE/A/AD?
@M02034:409:000000000-BFKT7:1:1111:9430:5771 1:N:0:24
AAAGTCGAGGTGCCTAAAGTGGCAACCTAGACTATTATGTTTGTTGGTGGTGTAGAGCTTCCTGTAGCCGCATGGCGTTCGTACTTAAATATGGAACTAACCATTCCAATTTTCGCTGTCTCTTATACACATCTCCGAGCCCACGAGACC
+
CCCCCFBCCCBCGGGGGGGGGGGHHHHHHHHHHHHHHHHHHHHHHHFGGGGFHHHHHHHHHHHHHHHHHGGGGGHHGGGGGGHHHHHHHHHHHHFHGHHHHHGHHHHHHHHHHHGGGGGHHHHHHHHHHHFHHHHHGGGCGGHGGGGGGG
@M02034:409:000000000-BFKT7:1:1111:9520:5776 1:N:0:24
AAAGTCGAGGTGCCTAAAGTGGCAACCCAGACTTTTAGTTCGGTTGGTGGTGTGAGCTTCCTGTAGCCGCATGGCGTTCGTACTTAAATATGGAACTAACCATTCCAATTTTCGCTGTCTCTTATACACATCTCCGAGCCCACGAGACC
+
BBABBFBB@BABGGGGGGGGGGGHFHGGGEHGHHHHGHHHHGEGGGCGFGEFHE5GEHHFHHHHHHHHA0EEEHHEFGFGGGFHHFHGGGHBG3EFGBFFGHFGHHGGHHHHHG?EFEFGFHH3GB?BGBFHHGHD?@FGGGFF?F//F
@M02034:409:000000000-BFKT7:1:1111:13852:5776 1:N:0:24
AAAGTCGAGGTGCCTAAAGTGGCAACCCAGACTGGGGTGCAGGTTGGTGGTGTAGAGCTTCCTGTAGCCGCATGGCGTTCGTACTTAAATATGGAACTAACCATTCCAATTTTCGCTGTCTCTTATACACATCTCCGAGCCCACGAGACC
+
CCCCCFCCCCBCGGGGGGGGGGGHHHHGGHHGHHHHGEEEHHHFGHGEGGEFGGHHHHHHHHHHFHHHHGGGGGHHGGGGGGHHHHHHHHHHHHHHHHHGHHHHHHHHHHHHHHGFGGGGHHHHHHGHHHHHFHHFGDCGGGHGGGCFGG
@M02034:409:000000000-BFKT7:1:1111:24888:5786 1:N:0:24
AAAGTCGAGGTGCCTAAAGTGGCAACCCAGACTAATAAGATGGTTGGTGGTGTAGAGCTTCCTGTAGCCGCATGGCGTTCGTACTTAAATATGGAACTAACCATTCCAATTTTCGCTGTCTCTTATACACATCTCCGAG
+
33>AAFABBD>AFGGGGGGGGFGFFHHEDGFGG3GGAGBHGFFFFEAEGFEFFGHBDHHHEHHHHFGFFECEGGHHGG@CEGGAFGHFHHGHGEBFC@FGHHHHHHHG4BGHHHGGGGEFDBEFFGEB?CFGHFHBE/<
@M02034:409:000000000-BFKT7:1:1111:20595:5787 1:N:0:24
AAAGTCGAGGTGCCTAAAGTGGCAACCCAGACTAAGAATAAGGTTGGTGGTGTAGAGCTTCCTGTAGCCGCATGGCGTTCGTACTTAAATATGGAACTAACCATTCCAATTTTCGCTGTCTCTTATACACATCTCCGAGCCCACGAGACC
+
CCCCCFCBCCCCGGGGGGGGGGGHHHHGGHHGHHHHHHHHHDGHHHGGGGGFGHHHHHHHHHHHHHHHHGGGGGHHGGGGGGHHHHHHHHGHHEGHGHHGHHGHHHGHHHHHHHGGGGGHHHFHHHHHHHFHHHHHGGCCCFHGCGGGGC
@M02034:409:000000000-BFKT7:1:1111:21829:5790 1:N:0:24
AAAGTCGAGGTGCCTAAAGTGGCAACCCAGACTCATAATCCTGTTGGTGGTGTAGAGCTTCCTGTAGCCGCATGGCGTTCGTACTTAAATATGGAACTAACCATTCCAATTTTCGCTGTCTCTTTACCCCTCTCCG
+
BCCCBFBCCCBCGGGGGGGGGGGHHHHGGHHGHCH55D5ADFFGHHHGGGGGHHHHHHHHHHHHHHHHHGGGGGHHGGGGGGHHHHHHHHHHHBGHGHHGHHHHHHHGFGHHHHGGGEGFHHHHB4?3B/?/?2B?
@M02034:409:000000000-BFKT7:1:1111:14548:5803 1:N:0:24
AAAGTCGAGGTGCCTAAAGTGGCAACCCAGACTGGGAATTAGGTTGGTGGTGTAGAGCTTCCTGTAGCCGCATGGCGTTCGTACTTAAATATGGAACTAACCATTCCAATTTTCGCTGTCTCTTATACACATCTCCGAGCCCACGAGACC
+
ABBBAFBCCCBBGGGGGGGGGGGHHHHGGHHGHHHHGHHHHHHFGHGEFFEFFGHGHHHHHHHFFHHHHGGGGGHHGEGGGFHHHHHHHHHHHHHFHHHGHHGHHHHGHHHHHHGGGGFHHFFHHHHHHHHEHHHHGCGGGGHGGGGGGG
@M02034:409:000000000-BFKT7:1:1111:13871:5803 1:N:0:24
AAAGTCGAGGTGCCTAAAGTGGCAACCCAGACTGGGTGGGCGGTTGGTGGTGTAGAGCTTCCTGTAGCCGCATGGCGTTCGTACTTAAATATGGAACTAACCATTCCAATTTTCGCTGTCTCTTATACACATCTCCGAGCCCACGAGACC
+
CCCCCFCCCBABGGGGGGGGGGGHHHGGGHHGHHHCAEEEEEGGEGE1?1EFFBGEE5BF3FDGFEEGFGGEGGGA?>EGGEFGCGHHFFHEGF3?FCGF?B2FDHDBFGHHHFGGDA?GHFFHHHD=1GGHHG1DEGGCCFHGGGGGGF
@M02034:409:000000000-BFKT7:1:1111:9261:5804 1:N:0:24
AAAGTCGAGGTGCCTAAAGTGGCAACCCAGACTAGTAATCAGGTTGGTGGTGTAGAGCTTCCTGTAGCCGCATGGCGTTCGTACTTAAATATGGAACTAACCATTCCAATTTTCGCTGTCTCTTATACACATCTCCGAGCCCACGAGACC
+
BBBBBFBB?DABGGGGGGGGGGGHHHHGGHGGHHHHHGHHHHHHHH?EFGEFGHHGHHHHHHHHHHFHHGGGGGHHGGGGGEHHHHHGHHHHHGGHGHHHHFHHHHGGFHHHHFGGGGGHHHHHGHHHHFHHHHGHGFGCDGHGGCCGGG
@M02034:409:000000000-BFKT7:1:1111:23500:5805 1:N:0:24
AAAGTCGAGGTGCCTAAAGTGGCAACCCAGACTTGTTCTATTATTGGTGGTGTAGAGCTTCCTGTAGCCGCATGGTGTTCGT
+
BABBBFABBB>AGGGGGGGGGGGHHHHGGHHGH5BFF5GBDG55DF3D2EEAA3D5BA3BBGEDEBA531E0BAC5@1?B>>
@M02034:409:000000000-BFKT7:1:1111:12701:5813 1:N:0:24
AAAGTCGAGGTGCCTAAAGTGGCAACCCAGACTGATATGACTGTTGGTGGTGTAGAGCTTCCTGTAGCCGCATGGCGTTCGTACTTAAATATGGAACTAACCATTCCAATTTTCGCTGTCTCTTATACACATCTCCGAGCCCACGAGACC
+
BABBBFBADBBBGGGGGFGFGGGHHHHGGDEGHHHHHHHHHHFHHHHGGF?FHHHGHHHHHHHHHGHGHGGGGGHHGGGGGGHHHHHHHHHHHHEGHHHGHHHHHHFGHHHHHHGGGGGHHHGHHHGHGFHHHHFHGGD?@EGFG/@D/<
@M02034:409:000000000-BFKT7:1:1111:21031:5816 1:N:0:24
AAAGTCGAGGTGCCTAAAGTGGCAACCCAGACTCATATTTATGTTGGTGGTGTAGAGCTTCCTGTAGCCGCATGGCGTTCGTACTTAAATATGGAACTAACCATTCCAATTTTCGCTGTCTCTTATACACATCTCCGAGCCCACGAGACC
+
CBCCBFBACCCCGGGGGGGGGGGHHHHGGHHGHHHHHHHHHHHHHHHGGGEFHHHHHHHHHHHHHHHHHGGGGGHHGGGGGGHHHHHGHHHHHGHFHHHGHHGHHHHHGHHHHHGGGGGHHHHHHHHHHHGHGHFHGCFCGGHGGGGGGG
@M02034:409:000000000-BFKT7:1:1111:6348:5818 1:N:0:24
AAAGTCGAGGTGCCTAAAGTGGCAACCCAGACTCCGGATCCTGTTGGTGGTGTAGAGCTTCCTGTAGCCGCATGGCGTTCGTACTTAAATATGGAACTAACCATTCCAATTTTCGCTGTCTCTTATACACATCTCCGAGCCCACGAGAC
+
BBCCCFCCCCBBGGGGGGGGGGGHHHHGGHGGHHGCE2EEGGGGGGHGGGEGHHHHHHHHFFHHHHHHHE?EEGHFEEGGGGHHHHHGFFGHHHGFGGECEHBGHFFHHHHHHHGEGGAFGHHHHHDHFGHHFG?DE/BBCFHG?//?C
@M02034:409:000000000-BFKT7:1:1111:20215:5822 1:N:0:24
AAAGTCGAGGTGCCTAAAGTGGCAACCCAGACTTGGTCTCGGGTTGGTGGTGTAGAGCTTCCTGTAGCCGCATGGCGTTCGTACTTAAATATGGAACTAACCATTCCAATTTTCGCTGTCTCTTATACACATCTCCGAGCCCACGAGACC
+
CCDDCFCCCCBBGGGGGGGGGGGHHHHGGHHGHHHHHHHHHGGHGGGGGGEFBGHHHHHHHHHHHHHHHGGGGGHHGGGGGFHHHHHHHHHHHHGHHHHGHHHHHHGHHHHHHHGGGGGHEHHHHHGHHHHHHHFHFDGGGGHGGGGGGE
@M02034:409:000000000-BFKT7:1:1111:13199:5829 1:N:0:24
AAAGTCGAGGTGCCTAAAGTGGCAACCCAGACTGTTCTTCAGGTTGGTGGTTGTAGAGCTTCCTGTAGCCGCATGGCGTTCGTACTTAAATATGGAACTAACCATTCCAATTTTCGCTGTCTCTTATACACATCTCCGAGCCCACGAGAC
+
CCCCCFBBCCCCGGGGFGGGGGGHHHHGGHFGBHEAE5GGD5FGEGEAA2BAEF5DGGHB3FCGGFGHBBE?EEECC0?>1?EF1EGEDGHFG433FGFH3?03FGH4BBBGHH?//?<EGFFHH4BFH3FGFHHGHGGDD/<FG/<AGA
@M02034:409:000000000-BFKT7:1:1111:6342:5838 1:N:0:24
AAAGTCGAGGTGCCTAAAGTGGCAACCCAGACTCCGCCTCCGGTTGGTGGTGTAGAGCTTCCTGTAGCCGCATGGCGTTCGTACTTAAATATGGAACTAACCATTCCAATTTTCGCTGTCTCTTATACACATCTCCGAGCCCACGAGAC
+
AAAABFBBBBAAGGGGGGGGGGGHHHHGGHHGHCGE22BE22AEEEEGGG1FGHHHGHHGGHHHHGHHHGGGGGHHGEGGGEGHHHHHGHHHHHHHHHHGHHHHHHHGHHGGHHGGG?CFFFHGGHGH3GFHGHHHG/@CFGGGGC?DF
@M02034:409:000000000-BFKT7:1:1111:14636:5847 1:N:0:24
AAAGTCGAGGTGCCTAAAGTGGCAACCCAGACTTTTTTTTGTGTTGGTGGTGTAGAGCTTCCTGTAGCCGCATGGCGTTCGTACTTAAATATGGAACTAACCATTCCAATTTTCGCTGTCTCTTATACACATCTCCGAGCCCACGAGACC
+
CCCCCFABCCBCGGGGGGGGGGGHHHHGGHHGHHGHHGGGEHHHHHHEFGEFGHHHHGHHHHHHGHHHHGGGGGHHGGGGGGHHHHHHHHHHHHHHHGHHHHHHHHGHGHHHHHGGGGGHHHHHHHHHHHFHHHHGGGGGGGHGGCGGGC
@M02034:409:000000000-BFKT7:1:1111:7256:5850 1:N:0:24
AAAGTCGAGGTGCCTAAAGTGGCAACCCAGACTCCTCCTCGTGTTGGTGGTGTAGAGCTTCCTGTAGCCGCATGGCGTTCGTACTTAAATATGGAACTAACCATTCCAATTTTCGCTGTCTCTTATACACATCTCCGAGCCCACGAGACC
+
ABBBBFBBBBBBGGGGGGGGGGGHHHHGGH2FFFGHGHGHGHHGGCCFAEEGGFGGHHHHFHGHFBGFFFE@GGFFEEEFEGFHEHEG3FGEFG33FHGEBFDGD?EGGHHHHF@EGF?BEGGD3FGDF22GFFGFA?<?CFEGC/@DFF
@M02034:409:000000000-BFKT7:1:1111:20368:5864 1:N:0:24
AAAGTCGAGGTGCCTAAAGTGGCAACCCAGACTATG
+
CCCCBFCCCCCCGGGGGGGGGGGHHHHGGHHGHH5F
@M02034:409:000000000-BFKT7:1:1111:25143:5867 1:N:0:24
AAAGTCGAGGTGCCTAAAGTGGCAACCCAGACTAAGAATCAGGTTGGTGGTGTAGAGCTTCCTGTAGCCGCATGGCGTTCGTACTTAAATATGGAACTAACCATTCCAATTTTCGCTGTCTCTTATACACATCTCCGAGCCCACGAGACC
+
BAABBFBBBBABGGGGGGGGGGGHHHHGGHHGHHHHHHHFHGFGHHGFGGEFGHHGGHHHHGHHHFHFHGGFFGHHGEGGGFHHHHGHHHHHGGHBFHHHHHHHHHHHGHHHHHGGGGGGGHHHFHHHHBHHHHHFG/BDCGHGGCFGGG
@M02034:409:000000000-BFKT7:1:1111:6461:5869 1:N:0:24
AAAGTCGAGGTGCCTAAAGTGGCAACCCAGACTAATAAGGATGTTGGTGGTGTAGAGCTTCCTGTAGCCGCATGGCGTTCGTACTTAAATATGGAACTAACCATTCCAATTTTCGCTGTCTCTTATACACATCTCCGAGCCCACGAGACC
+
BBBBBFBBBBBAGGGGGGGGGGGHFHHGGHHGHFFGHHHHHHHHHHFGGGGFGHHHHHHHHHHHHHHHHGGGGGHHGGGGGFGHHHHHHHHHHHEGFHGGHHGHHGGHHHHHHHGGGGGHHHHHHHHHHHHHHHHHGCGGGGHGGGGGGF
@M02034:409:000000000-BFKT7:1:1111:9087:5870 1:N:0:24
AAAGTCGAGGTGCCTAAAGTGGCAACCCAGACTAAGAATCATGTTGGTGGTGTAGAGCTTCCTGTAGCCGCATGGCGTTCGTACTTAAATATGGAACTAACCATTCCAATTTTCGCTGTCTCTTATACACATCTCCGAGCCCACGAGACC
+
CCCCCFCCCCBBGGGGGGGGGGGHHHHGGHHGHHHHHHHHHHGHHHGEGGAFGHHHHHHHHHHHHHHHHGGGFGHGFFGGGGFHHHHGHHHHHGGHGHHHHHHHHHHGHHHHHHGGGGGHHHHHGHGHHHGHHHHHGFGGGGHGGGGGGG
@M02034:409:000000000-BFKT7:1:1111:21538:5895 1:N:0:24
AAAGTCGAGGTGCCTAAAGTGGCAACCCAGACTCCTACTAGTGTTGGTGGTGTAGAGCTTCCTGTAGCCGCATGGCGTTCGTACTTAAATATGGAACTAACCATTCCAATTTTCGCTGTCTCTTATACACATCTCCGAGCCCACGAGACC
+
AAA3AFABBBBBGGGGGGGGGFGFHHHGCCDFGFHHG3BFHGFGHHCAF2ABFAA5GF3GHFHHFHHHHGGEEEHHGFGEE?FGHHFFHHGHHGGGGFGHHFHHHHGEFGFHFF@?E??G4FFGGGGHGFHHHHHGGCGGCEHGG?C?DA
@M02034:409:000000000-BFKT7:1:1111:13952:5903 1:N:0:24
AAAGTCGAGGTGCCTAAAGTGGCAACCCAGACTACTACGATTGTTGGTGGTGTAGAGCTTCCTGTAGCCGCATGGCGTTCGTACTTAAATATGGAACTAACCATTCCAATTTTCGCTGTCTCTTATACACATCTCCGAGCCCACGAGACC
+
CCDCCFBCCCCCGGGGGGGGGGGFHHHGGHHGHFGHF522A2FGGHGGFGEFGHHHHHHHHHHHHHHHHGGGGGHHGGGGGGHHHHHHHHHHHHHHHHHHHHGHHHHHGHHHHHGGGGGHHGHHHHHHHHHGHGHFGGCGGGHGGGCAGG
@M02034:409:000000000-BFKT7:1:1111:10521:5912 1:N:0:24
AAAGTCGAGGTGCCTAAAGTGGCAACCCAGACTGGGGAGGGGGTTGGTGGTGTAGAGCTTCCTGTAGCCGCATGGCGTTCGTACTTAAATATGGAACTAACCATTCCAATTTTCGCTGTCCTTATACACATCTCCGAGCCCACGAGACCA
+
CCCCCFBCCCBCGGGGGGGGGGGHHHHGGHHGHHHHGGGGGGGGGGGGGGFFGHHHHHHHHHHHHHHHHGGGGGHHGGGGGGHHHHHGHHHHHHGGHHHGHHGHHHGHFHHHHHGGGGGHHHHFHHGHHFHHHHHGCGGGGHGGGGGGGG
@M02034:409:000000000-BFKT7:1:1111:22852:5917 1:N:0:24
AAAGTCGAGGTGCCTAAAGTGGCAACCCAGACTTCTCTTGTTGTTGGTGGTGTAGAGCTTCCTGTAGCCGCATGGCGTTCGTACTTAAATATGGAACTAACCATTCCAATTTTCGCTGTCTCTTATACACATCTCCGAGCCCACGAGACC
+
CCCCCFCBCCBCGGGGGGGGGGGHHHHGGHHGHHHHHHHHHHHHHHHGGGFFGHHGHHHHHHHHHHHHHGGGGGHHGGGGGGHHHHHHHHHHHHFFFHHHHHGHHHHHHHHHHHGGGGGGHHHHHHHHHHGHHHFHGGCGGGHGGGGGGG
@M02034:409:000000000-BFKT7:1:1111:8340:5917 1:N:0:24
AAAGTCGAGGTGCCTAAAGTGGCAACCCAGCGT
+
CCCCCFBCCCACGGGGGGGGGGGHHHHGG222B
@M02034:409:000000000-BFKT7:1:1111:25805:5923 1:N:0:24
AAAGTCGAGGTGCCTAAAGTGGCAACCCAGACTG
+
BCCCCFBADBBCGGGGGGGGGGGHHHHGGHD23B
@M02034:409:000000000-BFKT7:1:1111:16787:5967 1:N:0:24
AAAGTCGAGGTGCCTAAAGTGGCAACCCAGACTAGGTGTCGTGTTGGTGGTGTAGAGCTTCCTGTAGCCGCATGGCGTTCGTACTTAAATATGGAACTAACCATTCCAATTTTCGCTGTCTCTTATACACATCTCCGAGCCCACGAGACC
+
CCCCCFCCCDAAGGGGGGGGGGGHHHHGGHHGHHHHGHHHGGGHHHHGFGEFGHHHHHGHGHHHHHHHHGGGGGHHGGGGGGHHHHHHHHHHHHGGHHHHHHHHHHHGHHHHHHGGGGGHHHHHHHHHHHHHHHHHGGGGGGHGGGGGGG
@M02034:409:000000000-BFKT7:1:1111:12381:5974 1:N:0:24
AAAGTCGAGGTGCCTAAAGTGGCAACCCAGACTGATAAGGGGGTTGGTGGTGTAGAGCTTCCTGTAGCCGCATGGCGTTCGTACTTAAATATGGAACTAACCATTCCAATTTTCGCTGTCTCTTATACACATCTCCGAGCCCACGAGACC
+
BCCCAFBBBBBCGGGGFGGGGGGHHHHGGHHGHHHHHHHGHGGGGGGGEGGGGFHHHHHHFHHHHFHHHGGGGGHHGGGGGFHHHHHHHHHHHHHGFHHGHHHHHFGHHHHHHHGGGGGHHHHHHHHHGHGHGHHHGCCD@EHGFGGGFC
@M02034:409:000000000-BFKT7:1:1111:14647:5976 1:N:0:24
AAAGTCGAGGTGCCTAAAGTGGCAACCCAGACTGCTAATTCTGTTGGTGGTGTAGAGCTTCCTGTAGCCGCATGGCGTTCGTACTTAAATATGGAACTAACCATTCCAATTTTCGCTGTCTCTTATACACATCTCCGAGCCCACGAGACC
+
AAACAFBADDBBGGGGGGGFFGGHHHHGGHHGHGGHHHGGHGHFGGH2AEEFGHHGHHHHFHGGFGFGEEGEGGGFFEGGGFHHHGHHBGHHHHGFCGFFFGFGHFEFHHHHHHE?FEEHHGHHHHHEGHFFGHHHGCGFCCGFG/@DDC
@M02034:409:000000000-BFKT7:1:1111:14485:5984 1:N:0:24
AAAGTCGAGGTGCCTAAAGTGGCAACCCAGACTGAGAAGAATGTTGGTGGTGTAGAGCTTCCTGTAGCCGCATGGCGTTCGTACTTAAATATGGAACTAACCATTCCAATTTTCGCTGTCTCTTATACACATCTCCGAGCCCACGAGACC
+
BBCBAFBCCCBBGGGGGGGGGGGHHHHGGHHGHHHHHHHHHHHHHHHGGGEFGHHHHHHHHHHHGGHHHGGGGGHHGEGGGEHHHHHGHHHHHHHHHGHHHHGHHHHHHHHHHHGGGGGGHHHHHHHHGHHHHHHHGGGGGGHGGGGGGF
@M02034:409:000000000-BFKT7:1:1111:16785:5985 1:N:0:24
AAAGTCGAGGTGCCTAAAGTGGCAACCCAGACTAGGTTTCGTGTTGGTGGTGTAGAGCTTCCTGTAGCCGCATGGCGTTCGTACTTAAATATGGAACTAACCATTCCAATTTTCGCTGTCTCTTATACACATCTCCGAGCCCACGAGACC
+
3>>AAFAA?AABFFFGGGGDBFFHCHFEGGHGGHHHF5DFACFGFAGGG?EBAGHFHHFFGHHHFGFFDEFEEEHHG1EFGGEHHHFFGFFHHF3FGFFHHH3CEGHGFG3FFFCFE/?EFBGHHFGFDFDGGHFHGCCGGFG/A/<DFF
@M02034:409:000000000-BFKT7:1:1111:14468:5992 1:N:0:24
AAAGTCGAGGTGCCTAAAGTGGCAACCCAGACTGAGAAGAATGTTGGTGGTGTAGAGCTTCCTGTAGCCGCATGGCGTTCGTACTTAAATATGGAACTAACCATTCCAATTTTCGCTGTCTCTTATACACATCTCCGAGCCCACGAGACC
+
ABBBBFCCCCAAGGGGGGGGGGGHHHHGGHHGHHHHHHHHHHHHHHHGGGEFGFHHHHHHHHHHGHHHHGGGGGHHGEGGGFHHHHGHHHHHHHFFFBGFHHGHFHHFHHHHHHGGGGGHHHHHHHGFHHHHHHHGGGGGGGHGG@DFGE
@M02034:409:000000000-BFKT7:1:1111:20372:6004 1:N:0:24
AAAGTCGAGGTGCCTAAAGTGGCAACCCAGACTTAGATGCCGGTTGGTGGTGTAGAGCTTCCTGTAGCCGCATGGCGTTCGTACTTAAATATGGAACTAACCATTCCAATTTTCGCTGTCTCTTATACACATCTCCGAGCCCACGAGACC
+
AAAABDAABBBBGGGGGGGGGGGGHHHGFHCFHDFG5FGB3AEFGGGGFGBFFFHFHHHHHHHHHHHHHGGCFGHHGGGGGGBHHHFG@GBGFB3GFHHHHHHHHHGH4GHHHHGGG?FFHHHHFGBGGGDHHGHHG//BDGAFDCFACF
@M02034:409:000000000-BFKT7:1:1111:11595:6008 1:N:0:24
AAAGTCGAGGTGCCTAAAGTGGCAACCCAGACTAGTTTTATGGTTGTGGTGTAGAGCTTCCTGTAGCCGCATGGCGTTCGTACTTAAATATGGAACTAACCATTCCAATTTTCGCTGTCTCTTATACACATCTCCGAGCCCACGAGACCA
+
BABBBFBABBAAGGGGGGGGGGGHGHHGGEGGFHHHHHHHGHGHHD2EAGFHEF5FGG3BFGHHBGHHG0AEEHHGGGFEGFEHHFGHG4FDHHFFE3BCG@GHHFF4BFEHHG?EE?F4FEF4B4FDFD?GDFFGCDCGC/F/?@CEA?
@M02034:409:000000000-BFKT7:1:1111:10161:6009 1:N:0:24
AAAGTCGAGGTGCCTAAAGTGGCAACCCAGACTAAGAATGATGTTGGTGGTGTAGAGCTTCCTGTAGCCGCATGGCGTTCGTACTTAAATATGGAACTAACCATTCCAATTTTCGCTGTCTCTTATACACATCTCCGAGCCCACGAGACC
+
CCCCCFCBCDBCGGGGGGGGGGGHHHHGGHHGHHGHHHHHHHHHHHHGGGGGHHHHHHHHHHHHHHHGHGGGGGHHGGGGGGHHHHHHHHHHHHHHHHHHHHFHHHGHFHHHHHGGGGGHHHHHHHHHHHGHHHHHGGGGGGHGGGCEDG
@M02034:409:000000000-BFKT7:1:1111:8396:6011 1:N:0:24
AAAGTCGAGGTGCCTAAAGTGGCAACCCAGACTGGTGCGGGTGTT
+
CCCCCFABBCABGGGGGGGGGGGHHHHGGHHCGH25B3AEAEEGE
@M02034:409:000000000-BFKT7:1:1111:17378:6016 1:N:0:24
AAAGTCGAGGTGCCTAAAGTGGCAACCCAGACTCAGCAGCATGTTGGTGGTGTAGAGCTTCCTGTAGCCGCATGGCGTTCGTACTTAAATATGGAACTAACCATTCCAATTTTCGCTGTCTCTTATACACATCTCCGAGCCCACGAGACC
+
BBBBBFABBBBBGGGGGGGGGGGHHHHGGHFGHHHHFFGF2FGHHHHEF2FAAFG5DGDFDGHDGAFDDEG>EEGA@EEGEE?FEGG@3GHHH33@FGHHBADGGFHF4FEHHH?FGEEGGHHFBF4BBG2CGHHED>@CGGEFG@/?EE
@M02034:409:000000000-BFKT7:1:1111:24226:6018 1:N:0:24
AAAGTCGAGGTGCCTAAAGTGGCAACCCAGACTAATAATGATGTTGGTGGTGTAGAGCTTCCTGTAGCCGCATGGCGTTCGTACTTAAATATGGAACTAACCATTCCAATTTTCGCTGTCTCTTATACACATCTCCGAGCCCACGAGACC
+
BBBBBFBBBBBBGGGGGGGGGGGHHHHGGHHGHHFGGGHHCGGHHHEGGCGGHFHFHDGHHHHGHHFHHGGEEEAAEEGGGFHHGGHHHHHHHFEGGHHHGFFGHFHFHGGHGF/EGFEGFHHFFGHHDBGFHHHBC/BBDGHGG/CFGG
@M02034:409:000000000-BFKT7:1:1111:20298:6020 1:N:0:24
AAAGTCGAGGTGCCTAAAGTGGCAACCCAGACTCGTACTACGGTTG
+
BBBBBFAABBBBGGGGCGGGGGGHHHHGGH223AAFAAGF52AG2E
@M02034:409:000000000-BFKT7:1:1111:20365:6022 1:N:0:24
AAAGTCGAGGTGCCTAAAGTGGCAACCCAGACTTAGATGCAGGTTGGTGGTGTAGAGCTTCCTGTAGCCGCATGGCGTTCGTACTTAAATATGGAACTAACCATTCCAATTTTCGCTGTCTCTTATACACATCTCCGAGCCCACGAGACC
+
BBBBBD>A3AABGGGGGEGGGGGHHHHGFHHGHHGHHHHHFHHHHHGGGGGFGHHHHHHHHHHHHHHHHGGEGGHHEGGGGFGHHHHGHHHHHEBEGHFHHGGHHHHHGGHHHHGEGEGGHGHHHHBGBGHHHHGHGGCGGGEFG>//??
@M02034:409:000000000-BFKT7:1:1111:24927:6032 1:N:0:24
AAAGTCGAGGTGCCTAAAGTGGCAACCCAGACTAAGAAGAATGTTGGTGGTGTAGAGCTTCCTGTAGCCGCATGGCGTTCGTACTTAAATATGGAACTAACCATTCCAATTTTCGCTGTCTCTTATACACATCTCCGAGCCCACGAGACC
+
BACCCFCCCCCCGGGGFGGGGGGHHHHGGHHGHHFHHHHFGHHHHHHGGGGFGHHHHHHHHGHHHHHHHGGGEGHHGGGGGFGHHHDGHHHHHHGHHHFGHHHHHHGH4FGHHHGGGGGFHHHHDFHHGHFHHHGGGCGGGGHFGFFCGG
@M02034:409:000000000-BFKT7:1:1111:24809:6035 1:N:0:24
AAAGTCGAGGTGCCTAAAGTGGCAACCCAGACTTAGA
+
AAABBFAADBBBGGGGFFFGGGGHGHHGGF2FGDFB5
@M02034:409:000000000-BFKT7:1:1111:10230:6039 1:N:0:24
AAAGTCGAGGTGCCTAAAGTGGCAACCCAGACTAATCATCTTGTTGGTGGTGTAGAGCTTCCTGTAGCCGCATGGCGTTCGTACTTAAATATGGAACTAACCATTCCAATTTTCGCTGTCTCTATACACATCTCCGAGCCCACGAGACCA
+
BBBBBFAA??AAGGGGAGGFGGGHGGHGFAGGHEDGHDGFHGGEGGFEFEGGHEHEHGHH5GGHFEGFDGFEFEFHGGGGEE2FGEH3FGFGHHFHFHFHHFBFGFDB4FGHHDEEGFFGDGGBFEFG3BFCGFGD/BGGGEFCC/CDF?
@M02034:409:000000000-BFKT7:1:1111:15877:6040 1:N:0:24
AAAGTCGAGGTGCCTAAAGTGGCAACCCAGACTAATAAGAAGGTTGGTGGTGTAGAGCTTCCTGTAGCCGCATGGCGTTCGTACTTAAATATGGAACTAACCATTCCAATTTTCGCTGTCTCTTATACACATCTCCGAGCCCACGAGACC
+
AABCBFAACCCCGGGGGGGGGGGHHHHGGHHGHGHGHFHGGGFGGHGGGGGGGGHHHHHHHHHHGHHHHGGGGGHHGGGGGGHHGHHHHHHHHHHHHHHHHHHHHHHHBGHHHHGGGGGHHHHHHHHHHHHHHHHHGCDFGGHGGGGDFG
@M02034:409:000000000-BFKT7:1:1111:13628:6048 1:N:0:24
AAAGTCGAGGTGCCTAAAGTGGCAACCCAGACTTCGAATCAGGTTGGTGGTGTAGAGCTTCCTGTAGCCGCATGGCGTTCGTACTTAAATATGGAACTAACCATTCCAATTTTCGCTGTCTCTTATACACATCTCCGAGCCCACGAGACC
+
@AAABDAABBAAGGGGGGGGGGGHHHHGGHHGHHHGFGHEHHHHGHGGGGBBGEGFHHHHHHHHGHHHHGGEEGHHGGGGGGBGHHHG3GBGHFHHHHHHHHHHHHGH4GHHHHCGGEEHHHHHHHGHFGHFHHHHFCGDGGAFG/@/AF
@M02034:409:000000000-BFKT7:1:1111:24826:6053 1:N:0:24
AAAGTCGAGGTGCCTAAAGTGGCAACCCAGACTCAGAATTAGGTTGGTGGTGTAGAGCTTCCTGTAGCCGCATGGCGTTCGTACTTAAATATGGAACTAACCATTCCAATTTTCGCTGTCTCTTATACACATCTCCGAGCCCACGAGACC
+
BCBCBFBBBBBCGGGGGGGGGGGHHHHGGHHGHHHGFGHHHHHHHHGGGGEFFGHHHHHHHHHHHHHHHGGGGGHGGGGGGFHHHHHHHHHHHHHHHHHHHHHHHHHHHHHHHGGGGGGHFFHHHHGHGHGHHHFGG/@CGGGFGGGGDF
@M02034:409:000000000-BFKT7:1:1111:17998:6057 1:N:0:24
AAAGTCGAGGTGCCTAAAGTGGCAACCCAGACTAATACGAAGGTTGGTGGTGTAGAGCTTCCTGTAGCCGCATGGCGTTCGTACTTAAATATGGAACTAACCATTCCAATTTTCGCTGTCTCTTATACACATCTCCGAGCCCACGAGACC
+
A>AAAFBBBBABCGGGFGGFGGGHHHHGGGHGHGHHHHHFGGGHHH?EFEEFHFH5GHHHHHHHHHGHHGFGGGHHGGGGGEGHHHGGHHHHHGHHHHHHHHHHHHHG4FGHHHEGGGEHHHGGGGGGHFHHHHHHGFGGGGHGG/CGDG
@M02034:409:000000000-BFKT7:1:1111:25974:6063 1:N:0:24
AAAGTCGAGGTGCCTAAAGTGGCAACCCAGACTCATCTTGGTTGGTGGTGTAGAGCTTCCTGTAGCCGCATGGCGTTCGTACTTAAATATGGAACTAACCATTCCAATTTTCGCTGTCTCTTATACACATCTCCGAGCCCACGAGACCAG
+
AABBBFBBBBAAGGGBGGGGGGGHHHHGGHEGHFFGHHHHHHDEEAFGAFHHEAGAFGHHHHHFGEGE?EEGHBEEGGEEFGGHHGFFD4@EBF3FGGHGEHHBGFFGHHHHG><E?GGEBFHHHGF22?GB32A@C<CFHECDCGD/?G
@M02034:409:000000000-BFKT7:1:1111:17747:6066 1:N:0:24
AAAGTCGAGGTGCCTAAAGTGGCAACCCAGACTAAGAATAAGGTTGGTGGTGTAGAGCTTCCTGTAGCCGCATGGCGTTCGTACTTAAATATGGAACTAACCATTCCAATTTTCGCTGTCTCTTATACACATCTCCGAGCCCACGAGACC
+
BBCCAFCCCCBCGGGGGGGGGGGHHHHGGHHGHHHHHGHG5GGHGHGEFFEFGGHHHHHHHHHHHHHHHGGGGGHHGGGGGGHHGHHGHHHHHHGHHHHGHHFGHHHHHHHHHHGGGGGHHHHHGHFF3GGHHHFFGCCFCGHGGCGGGG
@M02034:409:000000000-BFKT7:1:1111:25958:6074 1:N:0:24
AAAGTCGAGGTGCCTAAATTGGCAACCCAGACTCATCTTGGTTGGTGGTGTAGAGCTTCCTGTAGCCGCATGGCGTTCGTACTTAAATATGGAACTAACCATTCCAATTTTCGCTGTCTCTTATACACATCTCCGAGCCCACGAGACCAG
+
BBBAAF3ADD?AFGGFG45A5BGGFGHGGAFGFG3FHHHHHHAE222AB1GG5DFGHGGHHFGGHHHCGEGGFFCGGGEGHHFHFHFHHHHFGGHHHHHHGGHHHFHHHHFH?EDEEGHGBHHHHHEHBGFFBF/@@CCCGE/@@EGGH?
@M02034:409:000000000-BFKT7:1:1111:9121:6083 1:N:0:24
AAAGTCGAGGTGCCTAAAGTGGCAACCCAGACTCATAGGCCGGTTGGTGGTGTAGAGCTTCCTGTAGCCGCATGGCGTTCGTACTTAAATATGGAACTAACCATTCCAATTTTCGCTGTCTCTTATACACATCTCCGAGCCCACGAGACC
+
AAABBDAADBBBGGGGGGGGGGGGHGHGGHHGHHGHHFHHHGGGGGGGGGEFHFHHHHHHHHHHHHHHHGGEGGHHGGGGGGBGHHGEGHGHHHHHHHGCHHHHHHHHHHHHHHFGGGGHHHHHHHGHHHEHFGHFG?@CFGHFG/<.EE
@M02034:409:000000000-BFKT7:1:1111:24625:6085 1:N:0:24
AAAGTCGAGGTGCCTAAAGTGGCAACCCAGACTGGTATTACTGTTGGTGGTGTAGAGCTTCCTGTAGCCGCATGGCGTTCGTACTTAAATATGGAACTAACCATTCCAATTTTCGCTGTCTCTTATACACATCTCCG
+
AA?ABBAADBABGGGGGGGGGGGHHHGGEH2F3FEADDFBFHHHFHHEFEEFFFH5FFGFDFGGDAGFGE0AEGHGFEEEEE??GGGFGHFHGF33@GBGCFBFGFB4GFGFHGE?FGFEDDGHFGBF4B?F2FB?C
@M02034:409:000000000-BFKT7:1:1111:10306:6091 1:N:0:24
AAAGTCGAGGTGCCTAAAGTGGCAACCCAGACTGCTCATACGGTTGGTGGTGTAGAGCTTCCTGTAGCCGCATGGCGTTCGTACTTAAATATGGAACTAACCATTCCAATTTTCGCTGTCTCTTATACACATCTCCGAGCCCACGAGACC
+
CCCCCFCBCDBCGGGGGGGGGGGHHHGGGHHGHHHHHHHFHHGHGGGGGGGGHHHHHGHHHHHHHGGGHGGEFGHHGGGGGGHHHHHFHHHHHHFGHHFGHHHHHHGH4FGHHHGGGGGHHHHHGHGGDFGHHHHHF/CCGGGGG/DDFG
@M02034:409:000000000-BFKT7:1:1111:25670:6113 1:N:0:24
AAAGTCGAGGTGCCTAAAGTGGCAACCCAGACTATG
+
>>AA>DABDDAAGGFFFEGGGGFHHHGDEGHDH355
@M02034:409:000000000-BFKT7:1:1111:8934:6114 1:N:0:24
AAAGTCGAGGTGCCTAAAGTGGCAACCCAGACTGATAAGAAGGTTGGTGGTGTAGAGCTTCCTGTAGCCGCATGGCGTTCGTACTTAAATATGGAACTAACCATTCCAATTTTCGCTGTCTCTTATACACATCTCCGAGCCCACGAGACC
+
AABBAFB@DDAAGGGG4FGFGGGGFGHF2FAFGG3FGGG5AGHHGHFGFGEEHGHFGEGHGGHHHFHFGFFEEGHFEEGGGGHHGHGF3F@GGHBDGHFFGGEFGBBDGFGHHFGEGGGFHGFG4F3B?FGHHGGBE/<<@FGG?@FDDF
@M02034:409:000000000-BFKT7:1:1111:7905:6115 1:N:0:24
AAAGTCGAGGTGCCTAAAGTGGCAACCCAGACTATTCCTCGTGTTGGTGGTGTAGAGCTTCCTGTACCCGCGTGGCGTTCGTACTTAAATATGGAACTAACCATTCCAATTTT
+
AA3ABDA@DDABCGGFGGGGGGFHHHHGDEFF33FFFFGFDHCGFA2A21AEG355ABAFFBF5B55DB1E0>>>>/EFFEE2?GFFF3B@DGF3BBBBBB03B?4F44B3FF
@M02034:409:000000000-BFKT7:1:1111:17679:6123 1:N:0:24
AAAGTCGAGGTGCCTAAAGTGGCAACCCAGACTTGGGAGAGGGTTGGTGGTGTAGAGCTTCCTGTAGCCGCATGGCGTTCGTACTTAAATATGGAACTAACCATTCCAATTTTCGCTGTCTCTTATACACATCTCCGAGCCCACGAGACC
+
AABCCFCCCCBCGGGGGGGGGGGHHHHGGHHGHCF3C2A2F2EGHGGGGGEFGHHHHHHHHHHHHHHHHGGGGGHHGGGGGGGHHHHHHHHHGHHHHHHHHHHHHHHHHHHHHGGGGGGHHHHHFHHHFHFHHHGHG?CFGGHGGFGGGG
@M02034:409:000000000-BFKT7:1:1111:12306:6124 1:N:0:24
AAAGTCGAGGTGCCTAAAGTGGCAACCCAGACTCCGAAGAATGTTGGTGGTGTAGAGCTTCCTGTAGCCGCATGGCGTTCGTACTTAAATATGGAACTAACCATTCCAATTTTCGCTGTCTCTTATACACATCTCCGAGC
+
AABBCFABCBBCGGGGGGGGGGGHHHHGGHHGHGHEE2E2BBFGHHHGGGGGGHHFFFHH5GHHHFHGHGG0EEFHGGGGGEEGGHH33GHHHF33FFEC?FDFF?FE4BFGGFEGGGEGHHHGGHDGFF2FFHHF?/<>
@M02034:409:000000000-BFKT7:1:1111:7998:6126 1:N:0:24
AAAGTCGAGGTGCCTAAAGTGGCAACCCAGACTAGGAAGCCGGTTGGTGGTGTAGAGCTTCCTGTAGCCGCATGGCGTTCGTACTTAAATATGGAACTAACCATTCCAATTTTCGCTGTCTCTTATACACATCTCCGAGCCCACGAGACC
+
BBBBBFBBBBBBGGGGGGGFGGGGHHHGGHHGH333FGFHGGGGGGGGEDEFF3GGHFGHBHHHGFGFDFGFGGHFGGGGGGHHHHGHHHHHHHHBFHFHF?GBFBFGFGHHHDEEFGEGGBDDFHFDHGHHHG@<A>DGGEHFG?CGGF
@M02034:409:000000000-BFKT7:1:1111:12323:6130 1:N:0:24
AAAGTCGAGGTGCCTAAAGTGGCAACCCAGACTCCGAAGAATGTTGGTGGTGTAGAGCTTCCTG
+
CCCCCFBADBABGGGGGGGGGGGHHHHGGHHGHCHA2AE23BGH552BA1E113D5A53A5F55
@M02034:409:000000000-BFKT7:1:1111:6165:6144 1:N:0:24
AAAGTCGAGGTGCCTAAAGTGGCAACCCAGACTCATACTACTGTTGGTGGTGTAGAGCTTCCTGTAGCCGCATGGCGTTCGTACTTAAATATGGAACTAACCATTCCAATTTTCGATGTCTCTTATACACATCTCCGAGCCCACGAGAC
+
BBAABFBBBBABGGGGGGGGGGGHFHHGGDFFHG3FFGGFGGF5FAFAF?EFGFG5FABGFGHHHGD5BBEAEEHGEGGGGE2GFGDGHGFHHH33FGFGE?3BFDG4BFBGF4>/BFGD4BBF?BBF?G3GGF3BDC?/BC<F@?B?A
@M02034:409:000000000-BFKT7:1:1111:24777:6163 1:N:0:24
AAAGTCGAGGTGCCTAAAGTGGCAACCCAGACTCAGACGAAGGTTGGTGGTGTAGAGCTTCCTGTAGCCGCATGGCGTTCGTACTTAAATATGGAACTAACCATTCCAATTTTCGCTGTCTCTTATACACATCTCCGAGCCCACGAGACC
+
BBAABFAADB2AFGGGGGGGGGGHFHHEGDHGHHHFGFG?EGEHHHGEFEAFHHHFHHHHHGHHHHHHHGGGFGHHGEGGGFFHHHGFHHHHHHGHGGHHHFHHHHHGHHHHHFGGGFGHHGHHGHFHFGHHHHHGG?FGGFHGGGGGGF
@M02034:409:000000000-BFKT7:1:1111:16095:6168 1:N:0:24
AAAGTCGAGGTGCCTAAAGTGGCAACCCAGACTCCTCGTCCTGTTGGTGGTGTAGAGCTTCCTGTAGCCGCATGGCGTTCGTACTTAAATATGGAACTAACCATTCCAATTTTCGCTGTCTCTTATACACATCTCCGAGCCCACGAGACC
+
CCBCCFCBCCBCGGGGGGGGGGGHHHHGGHHGHHHHHGHGGGHHHHHEGGGFGGHHHHHHHHHHHHHHHGGGGGHHGGGGGGFHGHGHHHHHHHHHGHHGHHHHHHGHHHHHHHGGGGGGHHHHHHHHFHFFHHHHDCDCCGGGGCGGGF
@M02034:409:000000000-BFKT7:1:1111:6671:6176 1:N:0:24
AAAGTCGAGGTGCCTAAAGTGGCAACCCAGACTTTGTTGGGGGTTGGTGGTGTAGAGC
+
AABCAFCCCCBCGGGGGGGGGGGHHHHGGHHGH55F52BFE?FEE0?E11BAA3F555
@M02034:409:000000000-BFKT7:1:1111:11149:6178 1:N:0:24
AAAGTCGAGGTGCCTAAAGTGGCAACCCAGACTAAGAATCATGTTGGTGGTGTAGAGCTTCCTGTAGCCGCATGGCGTTCGTACTTAAATATGGAACTAACCATTCCAATTTTCGCTGTCTCTTATACACATCTCCGAGCCCAC
+
AAABAFA3DDBBGGFGGGGFGGGHHHHGGHHGHGHHHGGHHHHHHHHAFDAFGFGGFHHHGFHHHE5FGGG?EGFHGGGGGEFGGHBE3EBGGHHFH3FCGHBFGFHGFGBGHBECGCDHHGGHDGF44?1?BGF1<<@DGA/<
@M02034:409:000000000-BFKT7:1:1111:25747:6178 1:N:0:24
AAAGTCGAGGTGCCTAAAGTGGCAACCCAGACTTTGTAGGCGGTTGGTGGTGTAGAGCTTCCTGTAGCCGCATGGCGTTCGTACTTAAATATGGAACTAACCATTCCAATTTTCGCTGTCTCTTATACACATCCCGAGCCCACGAGACCA
+
CCCCCFCBBCABGGGGGGGGGGGHHHHGGHHGHHGHHHHHHGGEGGGEEG1BFBG5FFHHGGFHGFHFHGEEEGHCG?EEEEFFFGGBGGDFFH3BCGGFHGHHHFFHHHGHH4E/D/<2??GHBHB>@GFFGCC</<>CGHG/CDFDFF
@M02034:409:000000000-BFKT7:1:1111:21440:6178 1:N:0:24
AAAGTCGAGGTGCCTAAAGTGGCAACCCAGACTGATTCGCATGTTGGTGGTGTAGAGCTTCCTGTAGCCGCATGGCGTTCGTACTTAAATATGGAACTAACCATTCCAATTTTCGCTGTCTCTTATACACATCTCCGAGCCCACGAGACC
+
CDDDCFCBDCBCGGGGGGGGGGGHHHHGGHHGHFHHHHGGGFFFHHFFEEGFF3G5GFGFDGFHGFFFEEGEEEF?EE@FFEBGGHHFGHHHFH33FFHH3??FEDH4EGFHHFEEEA<FEGFE?FB?GF2GHGHFF<<CBGEFCC/<C=
@M02034:409:000000000-BFKT7:1:1111:6654:6179 1:N:0:24
AAAGTCGAGGTGCCTAAAGTGGCAACCCAGACTTTGTTGGGGGTTGGTGGTGTAGAGCTTCCTGTAGCCGCATGGCGTTCGTACTTAAATATGGAACTAACCATTCCAATTTTCGCTGTCTCTTATACACATCTCCGAGCCCACGAGACC
+
CCCBCFCBCCBBGGGGGGGGGGGHHHHGGHHGHHHHGHHHGGGGFGEEFGFFGHHHHHGHGHHHGHHHHGGGGGHHGEGGGGFHHHHHHHGHHHGFFHHHHHGHHHHHHHHHHHGGGGFFHHHHEHHHGGFHHHHHG/@CGGHGGCGFCF
@M02034:409:000000000-BFKT7:1:1111:12114:6180 1:N:0:24
AAAGTCGAGGTGCCTAAAGTGGCAACCCAGACTGCTGATCTTGTTGGTGGTGTAGAGCTTCCTGTAGCCGCATGGCGTTCGTACTTAAATATGGAACTAACCATTCCAATTTTCGCTGTCTCTTATACACATCTCCGAGCCCACGAGACC
+
BBBCCFAABBAAGGGGGGGGGGGHHHHGGHHGHHHHHHHGHHHHHHGEGGGFFGHGHHHHHHHHHGHHHGGGGGHHGGGGGFGHHHHHHHHHGGHHFHHHHHHHHHGHHHHHHHGGGGGGHHHHGHGFGHGHGHHHG/@DGGHEFCDFGG
@M02034:409:000000000-BFKT7:1:1111:11127:6181 1:N:0:24
AAAGTCGAGGTGCCTAAAGTGGCAACCCAGACTAAGAATCATGTTGGTGGTGTAGAGCTTCCTGTAGCCGCATGGCGTTCGTACTTAAATATGGAACTAACCATTCCAATTTTCGCTGTCTCTTATACACATCTCCGAGCCCACGAGACC
+
AAAABFBABCBCGGGGGGGGGGGHGHHGGHHGGHHGHHHHGGHGHHGGGGFFHHHBGHGHFHHHHFHHHGGGGGHHGEGGGGFHHHHHFGBGHHFHHHHHHHHHHHGHFGHHHHGGGGGFHHHFHHGHBGHFFHFHFCCCDFGGG/@?DG
@M02034:409:000000000-BFKT7:1:1111:16278:6200 1:N:0:24
AAAGTCGAGGTGCCTAAAGTGGCAACCCAGACTCCGTCTGCTGTTGGTGGTGTAGAGCTTCCTGTAGCCGCATGGCGTTCGTACTTAAATATGGAACTAACCATTCCAATTTTCGCTGTCTCTTATACACATCTCCGAGCCCACGAGACC
+
ABBBBFBBBBBAFGGGGFGGGGGHGHHGGHHGHHGFCHHGGHHHGHAEFDGFADG5GFHF5FGFHFHFHGGCFEHAEECGGECFEHHFEGFFFFDDFFHHGGFGFBGB?GBGGFEGGFEGGGGHHGF3GBGHHHHHGC/BD/FF?/<CDF
@M02034:409:000000000-BFKT7:1:1111:21568:6200 1:N:0:24
AAAGTCGAGGTGCCTAAAGTGGCAACCCAGACTAAGAATCAGGTTGGTGGTGTAGAGCTTCCTGTAGCCGCATGGCGTTCGTACTTAAATATGGAACTAACCATTCCAATTTTCGCTGTCTCTTATACACATCTCCGAGCCCACGAGACC
+
BBBBBFBBBBBBGGGGGGGFGGGHHHHFGHHGHHHHHHHHHHHHHHGEFGEFHHHHHHHGHHHHHHHHHGGEGGHHGGGGGGHHHHHGHHGHHHHHGHHHHHHHGHGHHHHHHFFGGGGGHHHHFHFHHHDHHHGHGC/@GGHGG?DDFG
@M02034:409:000000000-BFKT7:1:1111:12828:6209 1:N:0:24
AAAGTCGAGGTGCCTAAAGTGGCAACCCAGACTTGGTTGGATGTTGGTGGTGTAGAGCTTCCTGTAGCCGCATGGCGTTCGTACTTAAATATGGAACTAACCATTCCAATTTTCGCTGTCTCTTATACACATCTCCGAGCCCACGAGACC
+
AABBAFBBBBABGGGGFGGGGGGHHHHGGHGGHHHHGHGGHHHHHHFEGGEFGGHHHHHGHHHHHHHHHGGGGGHGGFGGGGGHHHHGHHHHHHFHHHHFHHHHHHFHHHHHHHGGGGFHGHHHEHFHHGEHGHFFGCCCGEHGFDGGGG
@M02034:409:000000000-BFKT7:1:1111:25157:6213 1:N:0:24
AAAGTCGAGGTGCCTAAAGTGGCAACCCAGACTACGTGTCCGGTTGGTGGTGTAGAGCTTCCTGTAGCCGCATGGCGTTCGTACTTAAATATGGAACTAACCATTCCAATTTTCGCTGTCTCTTATACACATCTCCGAGCCCACGAGACC
+
BABBBFBBBBABGGGGGGGGFGGGHHHGGHHGHBEAFGHHHGGGGGGGGGGFHHHFHHHHHHHHHHHHHGEEEFHHGGGFEGHGHHBFFFDGHGFHHHFHFHFHHEGHGGHHHFGDEEFBGFGHHHFG32FFGF>GG/@CGGHGGFGGCA
@M02034:409:000000000-BFKT7:1:1111:12282:6217 1:N:0:24
AAAGTCGAGGTGCCTAAAGTGGCAACCCAGACTTGTCGGTGTGTTGGTGGTGTAGAGCTTCCTGTAGCCGCATGGCGTTCGTACTTAAATATGGAACTAACCATTCCAATTTTCGCTGTCTCTTATACACATCTCCGAGCCCACGAGAC
+
BBBBBFBBBB>>FGFGGGGGGGGHFGFGGHHGHHHHHGGEFEFHHHGGGGEFGFHGHHHHHHHHHHHHGGGFGGHHGGGEFEG1GHGHHHGHHFDGBGHHHFHGHGGFGGHHHFGGGGFFGHGFFFFHBC2H2DFBG?D@GGGGGGCGG
@M02034:409:000000000-BFKT7:1:1111:20767:6219 1:N:0:24
AAAGTCGAGGTGCCTAAAGTGGCAACCCAGACTAAGAATAATGTTGGTGGTGTAGAGC
+
BAABBFBBDDABGFGGGFGGGGGHHHHGGHH2FG3A35B555DDAFB222BA13D5D5
@M02034:409:000000000-BFKT7:1:1111:21610:6244 1:N:0:24
AAAGTCGAGGTGCCTAAAGTGGCAACCCAGACTCCTACGCCGGTTGGTGGTGTAGAGCTTCCTGTAGCCGCATGGCGTTCGTACTTAAATATGGAACTAACCATTCCAATTTTCGCTGTCTCTTATACACATCTCCGAGCCCACGAGACC
+
DDDDCFABCCBBGGGGGGGGGGGHHHHGGHHGHHGHHHGGGGGGGGGGGGEFHHHHHHHHHHHHHHHHHGGGGGHHGGGGGGHHHHHHHHHHHGFHHHHHHHHGHGGHHHHHHHGGGGGHHHHHFHHEHH2F2GHEF?@CGGHFGGGGAG
@M02034:409:000000000-BFKT7:1:1111:18075:6244 1:N:0:24
AAAGTCGAGGTGCCTAAAGTGGCAACCCAGACTACGAATAAGGTTGGTGGTGTAGAGCTTCCTGTAGCCGCATGGCGTTCGTACTTAAATATGGAACTAACCATTCCAATTTTCGCTGTCTCTTATACACATCTCCGAGCCCACGAGACC
+
BBABBFBBDBAAGGGGGGGGGGGHHHHGFEHGHHHEFHHGHHGHGHGEFEABGGHFHHGHHHHHHHHHHGGEFGHHGEGGGFFGFHHGHHFHHHFHHHHGHHHHHHGFHHFHHFGGGGEHHHHHGGGHHGHHHHHFF?DFGGHGGGFGGF
@M02034:409:000000000-BFKT7:1:1111:14332:6246 1:N:0:24
AAAGTCGAGGTGCCTAAAGTGGCAACCCAGACTAGGGCGCCTGTTGGTGGTGTAGAGCTTCCTGTAGCCGCATGGCGTTCGTACTTAAATATGGAACTAACCATTCCAATTTTCGCTGTCTCTTATACACATCTCCGAGCCCACGAGACC
+
BCAABFBBCCAAGGGGGGGGGGGHHHHGGHHGHHHHHHGGGGHHHHHGGGABGHHHHHHHHHHHHHHHHGGFGGHHGGGGFFHHHHHGHHGHHHHHHHHGHHHHGHHHHHHHHHGEGDFFHHHHHHGHFFHHHHHHGCFGGGHGGGGGGC
@M02034:409:000000000-BFKT7:1:1111:8631:6248 1:N:0:24
AAAGTCGAGGTGCCTAAAGTGGCAACCCAGACTGGGTCGCCTGTTGGTGGTGTAGAGCTTCCTGTAGCCGCATGGCGTTCGTACTTAAATATGGTACTAACCATTCCAATTTTCGCTGTCTCTTATACACATCTCCGAGCC
+
CCCCCFCCCCAAGGGGGGGGGGGHHHHGGHGGGB2AB2FE?E2F5F1EFEEF1BG5FGFG5GHHGE55BEEGFGHAFE>FEFBGGHHFDGGFDE44BGHHFFDGFEFB?GFEHF/EEG?BBFH?FDD?GF2?FDGFGCCCG
@M02034:409:000000000-BFKT7:1:1111:8945:6252 1:N:0:24
AAAGTCGAGGTGCCTAAAGTGGCAACCCAGACTTATAATAAGGTTGGTGGTGTTGAGCTTCCTGGAGCCGCGTGG
+
BBBBBFABBBAAGGGGGGGGGGGHHHHGGCHFHD5D5GFFEFDHD222A2EE11B5B35B5BBF3A121AE0>EE
@M02034:409:000000000-BFKT7:1:1111:21429:6263 1:N:0:24
AAAGTCGAGGTGCCTAAAGTGGCAACCCAGACTCCGTGGGTTGTTGGTGGTGTAGAGCTTCCTGTAGCCGCATGGCGTTCGTACTTAAATATGGAACTAACCATTCCAATTTTCGCTGTCTCTTATACACATCTCCGAGCCCACGAGACC
+
BBCCBFCCCCCCGGGGGGGGGGGHHHHGGHHGHHHGGFGGEFEGHHHGGGGGHGHHHHHHHHHHHHHHHGGGGGHGGGGGGGHHHHHHHHHHHGHHHHGHHHGHHHHHHHHHHHGGGGGHHHHHHHGHFHHHGHFHGC?CGGGGGFGGGG
@M02034:409:000000000-BFKT7:1:1111:14912:6270 1:N:0:24
AAAGTCGAGGTGCCTAAAGTGGCAACCCAGACTGAGGTGTGGGTTGGTGGTGTAGAGCTTCCTGTAGCCGCATGGCGTTCGTACTTAAATATGGAACTAACCATTCCAATTTTCGCTGTCTCTTATACACATCTCCGAGCCCACGAGACC
+
BCBCCFCCCCCCGGGGGGGGGGGHHHHGGHHGHHGHGFGGFGGGGGGGGGEFFGHHHHHHHHHHHHHHHGGGGGHHGGGGGGHHHHHHHHHHHHGFHHHHGHGHHHGGGHHHHHGGGGGHHHHHHHHHGGGHHHHHG@GGGGHGGGGGGF
@M02034:409:000000000-BFKT7:1:1111:6240:6274 1:N:0:24
AAAGTCGAGGTGCCTAAAGTGGCAACCCAGACTCATCATCCTGTTGGTGGTGTAGAGCTTCCTGTAGCCGCATGGCGTTCGTACTTAAATATGGAACTAACCATTCCAATTTTCGCTGTCTCTTATACACATCTCCGAGCCCACGAGACC
+
ACABBFBBCCABGGGGGGGGGGGHHHGGGHHGHHHHHHHHHHHHHHHGGGGFFGHHHHHHHHHHHHHHHGGGGGHHGEGGGGHHHHHHHHHHHHGFHHGGHHHHHHHGHHHHHHGGGGGGFHHHHHGHFCHHHHHHGCC@GGHGGGGGGF
@M02034:409:000000000-BFKT7:1:1111:11125:6306 1:N:0:24
AAAGTCGAGGTGCCTAAAGTGGCAACCCAGACTTATGCTGTGGTTGGTGGTGTAGAGCTTCCTGTAGCCGCATGGCGTTCGTACTTAAATATGGAACTAACATTCCAATTTTCGCTGTCTCTTATACACATCTCCGAGCCCACGAGACCA
+
BBCCBFCCCBBCGGGGGGGGGGGHHHHGGHHGHHHHHHHHHHHHGGGGFGEFFGHHHHHHGHHHHHHHHGGEGGHGGGGGGGHHGHHHHHHHHHFFHHGHHGHHHHHEHHHHHGAGFEFHHHHHHHFHHHGHHHGGDFGGGHGGGGGGGG
@M02034:409:000000000-BFKT7:1:1111:10781:6310 1:N:0:24
AAAGTCGAGGTGCCTAAAGTGGCAACCCAGACTCAGCCGACGGTTGGTGTGTAGAGCTTCCTGTAGCCGCATGGCGTTCGTACTTAAATATGGAACTAACCATTCCAATTTTCGCTGTCTCTTATACACATCTCCGAGCCCACGAGACCA
+
BBBBBFBBBBABGGGGGGGGGGGGGHHGGHHGHHHHHHGGGGGGGGGFFFEHGHFGHHHGHHHHHHHHGFCGGHGEEFGGGHHHHHFGHHHHGFGHHHHHHGHHHHGHHHHHHGGGGFHHHHHHHFEFGFHHHHHG?FGGGHGGGGGGGG
@M02034:409:000000000-BFKT7:1:1111:16349:6317 1:N:0:24
AAAGTCGAGGTGCCTAAAGTGGCAACCCAGACTGAGGATCGGGTTGGTGGTGTAGAGCTTCCAGTAGCCGCATGGCGTTCGTACTTAAATATGGAACTAACCATTCCAATTTTCGCTGTCTCTTATACACATCTCCGAGCCCACGAGACC
+
AAAAADABBBAAFGGGGGGGGFECEGHGGHGGHHHGDFFGFGEHGGGAFEABFDGDGEGGHFFEFHHHHGGGFGHGEBEFEEFGGHFFHGFHHHDHGHHHHHHHHHHFFGHHHFGGGGFFHHHHHHHHGHHHHHHGGCGGGGHGGCDGGE
@M02034:409:000000000-BFKT7:1:1111:9545:6340 1:N:0:24
AAAGTCGAGGTGCCTAAAGTGGCAACCCAGACTTTTATTGTGGTTGGTGGTGTAGAGCTTCCTGTAGCCGCATGGCGTTCGTACTTAAATATGGAACTAACCATTCCAATTTTCGCTGTCTCTTATACACATCTCCGAGCCCACGAGACC
+
BCCCCFBCCCCCGGGGGGGGGGGHHHHGGHHGHHHHHHHHHHGHGGGGFGEFGHHHHHHHHHHHHHHHHGGFGGHHGGGGGGHHHHHHGHHHHHGHGHHHHHHHHHHHHGHHHHGGGGGHHHHHHHHHFHHHHHHHGC?CGGGGGGGGGG
@M02034:409:000000000-BFKT7:1:1111:26451:6344 1:N:0:24
AAAGTCGAGGTGCCTAAAGTGGCAACCCAGACTGCTTTTTGTGTTGGTGGTGTAGAGC
+
BBBBBFABDDBBGGGEGGGGGGGHHHHGGHHGHF3EDGHDFHHHGHE221B113D555
@M02034:409:000000000-BFKT7:1:1111:17261:6346 1:N:0:24
AAAGTCGAGGTGCCTAAAGTGGCAACCCAGACTTCTGTTTCGGTTGGTGGTGTAGAGCTTCCTGTAGCCGCATGGCGTTCGTACTTAAATATGGAACTAACCATTCCAATTTTCGCTGTCTCTTATACACATCTCCGAGCCCACGAGACC
+
CCCCCFBCCBABGGGGGGGGFGGHHHHGGHHGHHHHHGGHHGGGGGGGFGGGHHHHHHHHHHHHHHHHHGGGGGHHGGGGGGHHHHGHHHHGHHHGGHGHHHHHHHGHFHHHHHGGGDGHHGHHEFFHFHFHGHHGGCCCGGHGGFGGGG
@M02034:409:000000000-BFKT7:1:1111:5896:6351 1:N:0:24
AAAGTCGAGGTGCCTAAAGTGGCAACCCAGACTCCGCCTCTTGTTGGTGGTGTAGAGCTTCCTGTAGCCGCATGGCGTTCGTACTTAAATATGGAACTAACCATTCCAATTTTCGCTGTCTCTTATACACATCTCCGAGCCCACGAGACC
+
CCCCCFCCCCAAGGGGGGGGGGGFHHHGFHHGHHFFEFGF3FGGHHHGGGEFBDHHHHHHHHHHGHHHHGGGGGHHGGGGGGHHHHHHHHHHHFHHHHHGHHHHHFHHHHHHHHFFGGGHHHHHHHGHEGHHFHGHGCGGGGHGGGGDE<
@M02034:409:000000000-BFKT7:1:1111:17323:6354 1:N:0:24
AAAGTCGAGGTGCCTAAAGTGGCAACCCAGACTGAGAATTTGGTTGGTGGTGTAGAGCTTCCTGTAGCCGCATGGCGTTCGTACTTAAATATGGAACTAACCATTCCAATTTTCGCTGTCTCTTATACACATCTCCGAGCCCACGAGACC
+
CCCCCFBCCCCCGGGGFGGGGGGHHHHGGHHGHHHHHHHHHHHHHGGGGGEFGHHHHHHHHHHHHHHHHGGGFGHHGGGGGFHHHHHGHHHHHHHHHHHGHHHHHHGHHHHHHHGGGGGHHHHHHHHHHHHGHHHHG?DGGGHGGGGDFF
@M02034:409:000000000-BFKT7:1:1111:11379:6356 1:N:0:24
AAAGTCGAGGTGCCTAAAGTGGCAACCCAGACTAGGGGTCTTGTTGGTGGTGTAGAGCTTCCTGTAGCCGCATGGCGTTCGTACTTAAATATGGAACTAACCATTCCAATTTTCGCTGTCTCTTATACACATCTCCGAGCCCACGAGACC
+
ABBBBFBBBBAAGGGGGGGGGGGHHHHGGHHGHHHHHGEEHHHHHHGGGGEFFFHHFHHHGHHHHGHGHGGGGGHHGGGGGGHHHHHHHHHHHHFFGHHHHHGHHHHHHHHHHHGGGGGGGHHHHHHHFHGHHFHHGBDFGGHG@ADAGG
@M02034:409:000000000-BFKT7:1:1111:26435:6356 1:N:0:24
AAAGTCGAGGTGCCTAAAGTGGCAACCCAGACTGATTTTTGTGTTGGTGGTGTAGAGCTTCCTGTAGCCGCATGGCGTTCGTACTTAAATATGGAACTAACCATTCCAATTTTCGCTGTCTCTTATACACATCTCCGAGCCCACGAGACC
+
ABBBAD>ABDABGGGGGGGGGGGHHHHGGHHGHHCGGFGHGHHHGHHGGDFGFGH5FGGHEHHEBFBEGFG0EAGH0EEG1EGGHHHHHHFHHB3FGHHHHFDFGHHGFGHHHG@GGAEGFFGHHH3GFFHHHHHGG<<BCFHGF>CGGG
@M02034:409:000000000-BFKT7:1:1111:12696:6357 1:N:0:24
AAAGTCGAGGTGCCTAAAGTGGCAACCCAGACTCTGCCTCCTGTTGGTGGTGTAGAGCTTCCTGTAGCCGCATGGCGTTCGTACTTAAATATGGAACTAACCATTCCAATTTTCGCTGTCTCTTATACACATCTCCGAGCCCACGAGACC
+
BCBCCFCCCCBCGGGGGGGGGGGHHHHGGHHGHHHFFFDECGHHHHG2A2EA1AGAABEC5FGDG5GBBEEEEFF1>?>FEE2FGGHGEGHFFD33BFGH303FB?FDFGGHF?/EFE?FFHFD?G4FHFGHHHHED?CG?FF//<<<<=
@M02034:409:000000000-BFKT7:1:1111:23843:6360 1:N:0:24
AAAGTCGAGGTGCCTAAAGTGGCAACCCAGACTAGTCTGGAGGTTGGTGGTGTAGAGCTTCCTGTAGCCGCATGGCGTTCGTACTTAAATATGGAACTAACATTCCAATTTTCGCTGTCTCTTATACACATCTCCGAGCCCACGAGACCA
+
BBCCCFCCCCABGGGGGGGGGGGHHHHGGHHGHHHHHHHHHHGGHHGGFGEFFHHHHHHHHHHHHHHHHGGGGGHHGGGGGFHHHHHHHHHHHHHHHHHHHHHHHHGHHHHHHEFGEEGHHHHHHHGHHHHHHGFFBGGGGHGGGGGGGE
@M02034:409:000000000-BFKT7:1:1111:17272:6360 1:N:0:24
AAAGTCGAGGTGCCTAAAGTGGCAACCCAGACTTCTGTTTCGGTTGGTGGTGTAGAGCTTCCTGTAGCCGCATGGCGTTCGTACTTAAATATGGAACTAACCATTCCAATTTTCGCTGTCTCTTATACACATCTCCGAGCCCACGAGACC
+
@ABCCFCCCCBCFGGGGGFGGGGHHGHGGHHGHGHHHHHHHGGGEGEGGGEBFFHGFHHHGHHHHHGHHGGGGGHHGEEFGGGHHHHFHHHGHGFGHFHGHHBGHHHGFHGHHHGGGGGGHHGHHGHHFHFFHHHHGFGCCFGEGGGGGF
@M02034:409:000000000-BFKT7:1:1111:16845:6367 1:N:0:24
AAAGTCGAGGTGCCTAAAGTGGCAACCCAGACTTCTAATTGTGTTGGTGGTGTAGAGCTTCCTGTAGCCGCATGGCGTTCGTACTTAAATATGGAACTAACCATTCCAATTTTCGCTGTCTCTTATACACATCTCCGAGCCCACGAG
+
CBCCCFCCCCCCGGGGGGGGGGGHHHHGGHHFHFBGFFGHHHHHFHGEAEEFFFHEFFGH5GHGGGGDFEG?FGA1@EEFFFGHGHHHEGHGGE33GGHHGC3FFFHB4GGHGBEEEEFFDGGHGHGGFBHHH3D2?>BC<=GF@/>
@M02034:409:000000000-BFKT7:1:1111:25967:6385 1:N:0:24
AAAGTCGAGGTGCCTAAAGTGGCAACCCAGACTCCGTTTTTGTTGGTGGTGTAGAGCTTCCTGTAGCCGCATGGCGTTCGTACTTAAATATGGAACTAACCATTCCAATTTTCGCTGTCTCTTATACACATCTCCGAGCCCACGAGACC
+
CCCBCFBCCCCCGGGGGGGGGGGHHHHGGHHGHBGE23FECEFGAGAAEAFGHA55ABG5G55B5BAGE0>E?G1>?E1>E2EEG4GHH4@FGBEGH3FGH3BGBGDHFGHH4</<????4FG3F3DDGBGC3?FD/@BCGC/<<?DDF
@M02034:409:000000000-BFKT7:1:1111:16104:6389 1:N:0:24
AAAGTCGAGGTGCCTAAAGTGGCAACCCAGACTCGGTTTTCGGTTGGTGGTGTAGAGCTTCCTGTAGCCGCATGGCGTTCGTACTTAAATATGGAACTAACCATTCCAATTTTCGCTGTCTCTTATACACATCTCCGAGCCCACGAGACC
+
AAABBFCCBCABGGGGGGGGGGGHHHHGGHHGHHGGEFGGHGGFGGGGGGBFFHHHHHHHHHHHHHHGHGGGGGHHGFGGGFHHHHHGHHHHHHFGGHHHHHHHHHHHHHHHHHGGGGGHHHHHFHHHHFEGFHHFGFGGGGHGGGGGGG
@M02034:409:000000000-BFKT7:1:1111:25784:6394 1:N:0:24
AAAGTCGAGGTGCCTAAAGTGGCAACCCAGACTATTCCTACTGTTGGTGGTGTAGAGC
+
CCCCCFCCCCBCGGGGGGGGGGGHHHHGGHHGHFFGHFHCFGHHBGEA22FE13D5A5
@M02034:409:000000000-BFKT7:1:1111:19243:6401 1:N:0:24
AAAGTCGAGGTGCCTAAAGTGGCAACCCAGACTGATAAGCATGTTGGTGGTGTAGAGCTTCCTGTAGCCGCATGGCGTTCGTACTTAAATATGGAACTAACCATTCCAATTTTCGCTGTCTCTTATACACATCTCCGAGCCCACGAGACC
+
CCCCCFBCBCBBGGGGGGGGGGGHHHHGGHHGHHHHHHHHHHHHHHHEGGEFGHHHHHHHHFHHHHHHHGGGGGHHGFFGGGHHHHHHHHHHHHHHHHHHHHHHHHGHHHHHHHGGGGGHHHHHHHHHGGHHHHHHGC@FGGGGGFGDGE
@M02034:409:000000000-BFKT7:1:1111:16323:6405 1:N:0:24
AAAGTCGAGGTGCCTAAAGTGGCAACCCAGACTCCGGTGGGGGTTGGTGGTGTAGAGCTTCCTGTAGCCGCATGGCGTTCGTACTTAAATATGGAACTAACCATTCCAATTTTCGCTGTCTCTTATACACATCTCCGAGCCCACGAGACC
+
CCCCCFCCCCCCGGGGGGGGGGGHHHHGGHHGHHHGGAEEFGGGGGGGFGGGHHHHHHHHFHHHHFHFHGGFGGHHGGGGGGHHHHHHHHHHHGFFHHHHGHGHGHHHFGHHHGGGGGGGHHHGHHHHFGHHHHGHG?@DGGHGG?CDGG
@M02034:409:000000000-BFKT7:1:1111:25769:6409 1:N:0:24
AAAGTCGAGTTGCCTAAAGTGGCAACCCAGACTATTCCTACTGTTG
+
AAA?>BA>D425BFGGGFBFGGFFEHGGGCGGHB5DEFFGFFFDBA
@M02034:409:000000000-BFKT7:1:1111:19827:6417 1:N:0:24
AAAGTCGAGGTGCCTAAAGTGGCAACCCAGACTAAGAATCGGGTTGGTGGTGTAGAGCTTCCTGTAGCCGCATGGCGTTCGTACTTAAATATGGAACTAACCATTCCAATTTTCGCTGTCTCTTATACACATCTCCGAGCCCACGAGACC
+
AA1>>@A11D1>1GGFA1GEGF0ABHCEFGCGHHHHHHGHHGCGGC?EGFAFFDDGGFHFHHHHGFGFGGGEEGHHE?EEFGHFGHHHFGHHHFEDEFB1>FBGHEFFDGHHGFE?EFEDHHHFHDDD2BFHFGHGG?CGCFEFC/@AAF
@M02034:409:000000000-BFKT7:1:1111:12070:6418 1:N:0:24
AAAGTCGAGGTGCCTAAAGTGGCAACCCAGACTGGGAGGGGGTTGGTGGTGTAGAGCTTCCTGTAGCCGCATGGCGTTCGTACTTAAATATGGAACTAACCATTCCAATTTTCGCTGTCTCTTATACACATCTCCGAGCCCACGAGACCA
+
CCBCCFCCCCBBGGGGGGGGGGGHHHHGGHHGHHHHAFGGGGGGGGEFGEGHGHHGHHHFHHHGHHHHGFGGGHFEEFGGFGFHHGFGHFHHHFGHHFFFHHFHHHHHGHHHHGDGGDGHHHHHHHGHGHHHHHHGGGGGGHGGGGGGGB
@M02034:409:000000000-BFKT7:1:1111:19408:6427 1:N:0:24
AAAGTCGAGGTGCCTAAAGTGGCAACCCAGACTTATGTTGGGGTTGGTGGTGTAGAGCTTCCTGTAGCCGCATGGCGTTCGTACTTAAATATGGAACTAACCATTCCAATTTTCGCTGTCTCTTATACACATCTCCGAGCCCACGAGACC
+
BCCCAFBBCCBBGGGGGGGGFGFGHHHGGHHGHHHHHHHHHGGGGGGFFGGBFFGFHHHHGHHHHHHHHGGGGGHHGGGGGGHHHHHHHHHGHHFGFHGFGGHHFFGFGGHHHHGGGGGGHGHGGHFFDHBGFGGFD/CC<FHGGGGFGF
@M02034:409:000000000-BFKT7:1:1111:15086:6433 1:N:0:24
AAAGTCGAGGTGCCTAAAGTGGCAACCCAGACTACTCCTGCGGTTGGTGGTGTAGAGCTTCCTGTAGCCGCATGGCGTTCGTACTTAAATATGGAACTAACCATTCCAATTTTCGCTGTCTCTTATACACATCTCCGAGCCCACGAGACC
+
AAAAAFBBBBAAGGGGGGGGGFEFHHHFGFGGHHHHHHFGHGGGGCGGGEEFAGHHHHHHFHHFGHHHHGGGGGHHGGGGGFHHHHHHHHHHHHHHHHHGHHGHHGFHGHHHHHGCEDGGHGHHFGFGBGFFGGHFG?CCGGHEFFCDDF
@M02034:409:000000000-BFKT7:1:1111:5726:6444 1:N:0:24
AAAGTCGAGGTGCCTAAAGTGGCAACCCAGACTTGGCTTCGGGTTGGTGGTGTAGAGCTTCCTGTAGCCGCATGGCGTTCGTACTTAAATATGGAACTAACCATTCCAATTTTCGCTGTCTCTTATACACATCTCCGAGCCCACGAGACC
+
CDCDCFBBCCBCGGGGGGGGGGGHHHHGGHHGHHHHHHHHGGGHGGGGGEGFFFHHHGHHGHHHHHHHHGGGGGHHGEGGGGHHHHHHHHHHHHFHFHHHFGHHHHHGHHHHHFFFFGEGHGHHFHHHHHHHHHHHG?GGGFHGCCGCDA
@M02034:409:000000000-BFKT7:1:1111:11034:6446 1:N:0:24
AAAGTCGAGGTGCCTAAAGTGGCAACCCAGACTCGTGGTAGTGTTGGTGGTGTAGAGCTTCCTGTAGCCGCATGGCGTTCGTACTTAAATATGGAACTAACCATTCCAATTTTCGCTGTCTCTTATACACATCTCCGAGCCCACGAGACC
+
BCBCAFCBCCABGGGGGGGGGGGHHHHGGHHGHHGHHGGHHHHHHHHGFGEFGFHFHHHHHHHHGFHHHGGGGGHHGGGGGFHHHHGHHHHHHHGGHHGHHHGHHHHHHHHHHHGGGGEEHFHHHHHHHHFHGHHGGCCGGGHGGGGGGE
@M02034:409:000000000-BFKT7:1:1111:15006:6465 1:N:0:24
AAAGTCGAGGTGCCTAAAGTGGCAACCCAGACTGATCGGCTGGTTGGTGGTGTAGAGCTTCCTGTAGCCGCATGGCGTTCGTACTTAAATATGGAACTAACCATTCCAATTTTCGCTGTCTCTTATACACATCTCCGAGCCCACGAGACC
+
AAABBFBCCCBBGGGGGGGGGGGHHHHGGHHGHHHHHGGGGGGHHGGGGGEFHFHHHHHHHHHHHHHHHGGGGGHHGGGGGEFHHHHHHHHHHHFHGHHHHHHHGHGGHHHHHHGGGGDHHHHHHHGHGHHGHHHHGDGFGGGGGGGGGG
@M02034:409:000000000-BFKT7:1:1111:20419:6467 1:N:0:24
AAAGTCGAGGTGCCTAAAGTGGCAACCCAGACTGATACGAAGGTTGGTGGTGTAGAGCTTCCTGTAGCCGCATGGCGTTCGTACTTAAATATGGAACTAACCATTCCAATTTTCGCTGTCTCTTATACACATCTCCGAGCCCACGAGACC
+
CCCCCFCCCCCCGGGGGGGGGGGHHHHGGHHGHHHHHHGGHGGHHHGGGGGFHHHHHHHHHHHHHHHHHGGGGGHHGGGFGGHHHHGHHHHHHHGHFHHHGHHHHHGHGHHHHHGGGGGHHHHHHHHHHHHHHHHFGBGGGGHGGGGGGG
@M02034:409:000000000-BFKT7:1:1111:17923:6478 1:N:0:24
AAAGTCGAGGTGCCCTAAAGTGGCAACCCAGACTTGGTTTCCTGTTGGTGGTGTAGAGCTTCCTGTAGCCGCATGGCGTTCGTACTTAAATATGGAACTAACCATTCCAATTTTCGCTGTCTCTTATACACATCTCCGAGCCCACGAGAC
+
CCCCCFBCCCBCGGGGGGGGGGHGHHHHGGGHGHHHHHHHHHHHHHHGEFGGGHHHHHHHHHHHHHHHHHEFGGGHHEGGGGFHHHHHHFHHHGHGFHHHGHHHHHHHHHGHHHGFGGGGHHHHHHFHFFHHHHGHHGGGGFGHGGGGGD
@M02034:409:000000000-BFKT7:1:1111:11061:6483 1:N:0:24
AAAGTCGAGGTGCCTAAAGTGGCAACCCAGACTCCGCCTACTGTTGGTGGTGTAGAGCTTCCTGTAGCCGCATGGCGTTCGTACTTAAATATGGAACTAACCATTCCAATTTTCGCTGTCTCTTATACACATCTCCGAGCCCACGAGACC
+
BCCCBFCCCCABGGGGGGGGGGFHHHHGGHHGHHHGGGGGHHHHHHGGFGFFGGHHHHHHHHHHGGHHHGGGGGHHGGGGGFFHHHHHHHHHHHHHHHHHHHHHHHGHHHHHHHFGGGGGHHHHHHHHHHHHHHGHGCFGGGHGGCDDGG
@M02034:409:000000000-BFKT7:1:1111:5516:6485 1:N:0:24
AAAGTCGAGGTGCCTAAAGTGGCAACCCAGACTTAGAATAATGTTGGTGGTGTAGAGCTTCCTGTAGCCGCATGGCGTTCGTACTTAAATATGGAACTAACCATTCCAATTTTCGCTGTCTCTTATACACATCTCCGAGCCCACGAGACC
+
3A>3ADABAD>AFBFBGGGGGDFEFHFDAHCFFHGF5BAAGHDHHGEA22AFGA5AFEFGHFGFGHHHHG?EEEHHGEEFFEGHFHEEGFBHHF33GFGHHFHHHHHGGHGHGFEGGGEG4BFBBFFFGHFFHHHHFBCGGFGGC/@DGF
@M02034:409:000000000-BFKT7:1:1111:24681:6499 1:N:0:24
AAAGTCGAGGTGCCTAAAGTGGCAACCCAGACTCGGAGGGTTGTTGGTGGTGTAGAGCTTCCTGTAGCCGCATGGCGTTCGTACTTAAATATGGAACTAACCATTCCAATTTTCGCTGTCTCTTATACACATCTCCGAGCCCACGAGACC
+
AAAAADAADDAAGGGGGBGGCAFEEHHEFCEGHH0A0E?EABEGHHHGGCGGFFBAGGFHFEHBGHHHHEC>EEFHGEEGEECHGFHHHGHHHBGHHHHHHGHFHHGFHFFHHGGGGA/GDGGDGF2GGHHFHFHGF//AAFHGGCC?CF
@M02034:409:000000000-BFKT7:1:1111:21639:6501 1:N:0:24
AAAGTCGAGGTGCCTAAAGTGGCAACCCAGACTCGGATTCAGGTTGGTGGTGTAGAGCTTCCTGTAGCCGCATGGCGTTCGTACTTAAATATGGAACTAACCATTCCAATTTTCGCTGTCTCTTATACACATCTCCGAGCCCACGAGACC
+
CCCCBFBBCCABGGGGGGGFGGGHHHHGGHHGHHGGGGGHHHHHHHGGGGEFGHHHHGHHHHHGGHHHHGGGGGHHGGGGGFHHHHHGHHHHHHGHHHHHHHGHHHHHHHHHHHGGGGFFHFHHHHHHGHHHHHHHG<DFGGGGGGGGGE
@M02034:409:000000000-BFKT7:1:1111:9989:6503 1:N:0:24
AAAGTCGAGGTGCCTAAAGTGGCAACCCAGACTCAGCCTCCTGTTGGTGGTGTAGAGCTTCCTGTAGCCGCATGGCGTTCGTACTTAAATATGGAACTAACCATTCCAATTTTCGCTGTCTCTTATACACATCTCCGAGCCCACGAGACC
+
CCBCCFCCCCAAGGGGGGGGGGGHHHHGGHHGHHHHHHHHHHHHHHHGGGEFFGHGHHHHHHHHHHHHHGGGGGHHGFGGFEGHHHHHHHHHHHFFHHHFGHHHHHFFGHHHHHGGGGGHHHHHHHHHHHGHHHGHGCGGGGHGGCGGDC
@M02034:409:000000000-BFKT7:1:1111:23293:6508 1:N:0:24
AAAGTCGAGGTGCCTAAAGTGGCAACCCAGACTAGGTTGGTGGTTGGTGGTGTAGAGCTTCCTGTAGCCGCATGGCGTTCGTACTTAAATATGGAACTAACCATTCCAATTTTCGCTGTCTCTTATACACATCTCCGAGCCCACGAGAC
+
AAAA>DA11DA1ABF1CDGE1GFHHHGGGCCFGD1AAAFE/AEEFFGEEF/BAGFHFFHFHFHHEFHHGGGGGGHGCGEECE0GHHFFGFBHFGEGEGHGHA1FEGFHFGGFHFCCEGGG2GFHGHDHH1FGHHBD?/@?CGHGG//?E
@M02034:409:000000000-BFKT7:1:1111:7240:6509 1:N:0:24
AAAGTCGAGGTGCCTAAAGTGGCAACCCAGACT
+
AAABBFBBBBABGGGDGGGGGGGHHHHGGHHGH
@M02034:409:000000000-BFKT7:1:1111:16984:6515 1:N:0:24
AAAGTCGAGGTGCCTAAAGTGGCAACCCAGACTCGGCCGCCGGGCTTCCTGTAGCCGCATGGCGTTCGTACTTAAATATGGCACTAACCATTCCAATTTTCGCTGTCTCTTATACACATCTC
+
AAAABFABDDAAFGGGGGGGFFGHHGHGGHHEHHDEGGEEA0E00AAGFF5FGFHFGGEEEH1EEEGE>1?CGDFHD4FGH/33?3?BGBGGHGB?BGFHGGDGG/FGHHFFGF2@CDFGFH
@M02034:409:000000000-BFKT7:1:1111:12899:6517 1:N:0:24
AAAGTCGAGGTGCCTAAAGTGGCAACCCAGACTAATAATAAGGTTGGTGGTGTAGAGCTTCCTGTAGCCGCATGGCGTTCGTACTTAAATATGGAACTAACCATTCCAATTTTCGCTGTCTCTTATACACATCTCCGAGCCCACGAGACC
+
ABBCAFCCCCBBGGGGGGGGGGGHHHHGGHHGHHHHHHHHHHHHHHGEGGEFHHHGHHHHHHHHHHHGHGGGGGHHGFGGGEHHHHHHHHHHHHFGHHHGHHGHHHHGHHHHHHGGGGGHHHHHHHHHHHHHHHHHGBDGGGHGGGGGGF
@M02034:409:000000000-BFKT7:1:1111:8914:6518 1:N:0:24
AAAGTCGAGGTGCCTAAAGTGGCAACCCAGACTGAGCCGTGGGTTGGTGGTGTAGAGCTTCCTGTAGCCGCATGGCGTTCGTACTTAAATATGGAACTAACCATTCCAATTTTCGCTGTCTCTTATACACATCTCCGAGCCCACGAGACC
+
BCBCCFCBCCBBGGGGGGGGGGGHHHHGGHHGHF3AFAFAE2EAFGAEEEEFA3F5BAAF5FFG55B5BEG0EEG1E?EFEE2E?FGG3FHFFG33FFGHB03BB4G44DFHG4>/CB<B3DFF?F?BF2F2FFHBC//<CEGFC<C<.<
@M02034:409:000000000-BFKT7:1:1111:21637:6521 1:N:0:24
AAAGTCGAGGTGCCTAAAGTGGCAACCCAGACTCGGATTCAGGTTGGTGGTGTAGAGCTTCCTGTAGCCGCATGGCGTTCGTACTTAAATATGGAACTAACCATTCCAATTTTCGCTGTCTCTTATACACATCTCCGAGCCCACGAGACC
+
AABABFAADDAAGGGGGGGGGGGHHHHGGHGGHHG?EFFGFGHHHH2EC?EBAFFGHHHHFGGHHGHHHGGGGGHEFEFGGEFHHFFFHHHFHH3DFHHHFGBGGGGBBGHHHHGGGFEHFFGEFGFHFFFFGHGFGF@DGGFGGCC?EG
@M02034:409:000000000-BFKT7:1:1111:22542:6526 1:N:0:24
AAAGTCGAGGTGCCTAAAGTGGCAACCCAGACTGCGGCTCATGTTGGTGGTGTAGAGCTTCCTGTAGCCGCATGGCGTTCGTACTTAAATATGGAACTAACCATTCCAATTTTCGCTGTCTCTTATACACATCTCCGAGCCCACGAGACC
+
AABBBFBBBBBBGGGGGFGGGGGHGHHGGHHGHHHGGGGGHGHHHHGEFGEFFGHHHGHHHHHHHHHHHGGGGGHGF>EFEEGGHHHDGHGHHGFGHHHGHHGHHHGHFHHHHHGGGGGGHGHHGHFHHFHHHGHHF//CDFEGG@?DDF
@M02034:409:000000000-BFKT7:1:1111:9941:6529 1:N:0:24
AAAGTCGAGGTTCCTAAAGTGGCAACCCAGACTCATGGGACTGTTGGTGGTGTAGAGCTTCCTGTAGCCGCATGGCGTTCGTACTTAAATATGGAACTAACCATTCCAATTTTCGCTGTCTCTTATACACATCTCCGAGCCCACGAGACC
+
CCCCCFCBCCCFGGGGGGGGGGGHHHHGGHHGHHHHHHHHHHHHHHHGGGEFGGHHHHHHHHHHHHHHHGGGGGHHGGGGGGHHHHHHHHHHHHHGGHFFHHGHHHHHHHHHHHGGGGGHHGHHHHHHGHGHHHHHGDGGGGHGGGGGGF
@M02034:409:000000000-BFKT7:1:1111:6339:6531 1:N:0:24
AAAGTCGAGGTGCCTAAAGTGGCAACCCAGACTAATATGCAGGTTGGTGGTGTAGAGCTTCCTGTAGCCGCATGGCGTTCGTACTTAAATATGGAACTAACCATTCCAATTTTCGCTGTCTCTTATACACATCTCCGAGCCCAC
+
BBBBBFBBBBABGGGGGGGGGGGHHHHGGHHGHGHFFBGFFHHHHHCEFGAFFFGFGGHHGGHHGDGFGFGEFGGEEEGGFEGHGGHHFHGHHHFGHHHHHF3FHHHHFGGHHDFEGFGBHHHF4BF33FF223B2</<>D//?
@M02034:409:000000000-BFKT7:1:1111:8823:6534 1:N:0:24
AAAGTCGAGGTGCCTAAAGTGGCAACCCAGACTTTTCATTGTGTTGGTGGTGTAGAGCTTCCTGTAGCCGCATGGCGTTCGTACTTAAATATGGAACTAACCATTCCAATTTTCGCTGTCTCTTATACACATCTCCGAGCCCACGAGAC
+
CCCCCFBCCDABGGGGGGGGGGGHHHHGGHHGHD55F5F55DGHHHGGGGAFHHHGHHHHHHHHHHHHHGGGGGHHGGGGGGHHHHGGDGHHHHFGHHGHHFHHHHHHGGHHHHGGGFGHHHHHHHHDFCGHHHHFG/CCFGHGGC<DD
@M02034:409:000000000-BFKT7:1:1111:9413:6564 1:N:0:24
AAAGTCGAGGTGCCTAAAGTGGCAACCCAGA
+
>11>A@1A1D>A1BAFGGGBGDCA1GAA00A
@M02034:409:000000000-BFKT7:1:1111:7434:6577 1:N:0:24
AAAGTCGAGGTGCCTAAAGTGGCAACCCAGACTCTTCGTCCTGTTGGTGGTGTAGAGCTTCCTGTAGCCGCATGGCGTTCGTACTTAAATATGGAACTAACCATTCCAATTTTCGCTGTCTCTTATACACATCTCCGAGCCCACGAGACC
+
AAAAAFCADBBBGGGGGGGGGGGHHHHGDG2FHHHHHHHGGGHHHHHGFGEGHGGGHHHHHHHHHHHHHGGEEGHGFGGGGFGHGHFFDGGHHH3FFGFGFHFEHHEHFFHHHHFFGGGGHGHHGGFHDFHHHGGDE/DCDGEFCGFGGF
@M02034:409:000000000-BFKT7:1:1111:8127:6577 1:N:0:24
AAAGTCGAGGTGCCTAAAGTGGCAACCCAGACTGCTAAGCAGGTTGGTGGTGTAGAGCTTCCTGTAGCCGCATGGCGTTCGTACTTAAATATGGAACTAACCATTCCAATTTTCGCTGTCTCTTATACACATCTCCGAGCCCACGAGACC
+
BCABCFCCCCAAGGGGGGGGGGGHHHHGGHHGHHHHHHHHHHHHHHCGGGEFGGHHHHHHHHHHGHHHHGGGGGHHGEGGFEGHHHGGHHGHHHFFHHHHHHHHHHHHHHHHHHGGGGGHHHHHHHGHHFHHHHHGGDGGGGHGGCGGGF
@M02034:409:000000000-BFKT7:1:1111:16883:6587 1:N:0:24
AAAGTCGAGGTGCCTAAAGTGGCAACCCAGACTAAGAAGAAGGTTGGCGGTGTAGAGCTTCCTGTAGCCGCATGGCGTTCGTACTTAAATATGGAACTAACCATTCCAATTTTCGCTGTCTCTTATACACATCTCCGAGCCCACGAGACC
+
CCCCCFBCCCABGGGGGGGGGGGGHHHGGHHGHHHFHH3BAFHHHHGHGGGEFHHHHHHHHHHHHHHHHGGGGGHHGGGGGGHHHHGHHHHHHHGHHHHHHHHHHHGHHHHHHHGGGGGHHHHHHHFHHHGHHHHHGFGGGGHGGGGGGA
@M02034:409:000000000-BFKT7:1:1111:7452:6590 1:N:0:24
AAAGTCGAGGTGCCTAAAGTGGCAACCCAGACTCTTCGTCCTGTTGGTGGTGTAGAGCTTCCTGTAGCCGCATGGCGTTCGTACTTAAATATGGAACTAACCATTCCAATTTTCGCTGTCTCTTATACACATCTCCGAGCCCACGAGACC
+
CCCCCFBBDDABGGGGGGGGGGGHHHHGGHHGHHHGHHHGGGHHHHFGGGGGHHHGGHHHHHHHHFHHHGGGGGHHGGGGGGHHHHHHHHHHHGFHGHGHHHHHHHHGHHHHHHFGGFFFHGHHHHHHHHHHHHHGGGGGGGHGGGCGGG
@M02034:409:000000000-BFKT7:1:1111:10462:6606 1:N:0:24
AAAGTCGAGGTGCCTAAAGTGGCAACCCAGACTCCGCAGCCTGTTGGTGGTGTAGAGCTTCCTGTAGCCGCATGGCGTTCGTACTTAAATATGGAACTAACCATTCCAATTTTCGCTGTCTCTTATACACATCTCCGAGCCCACGAGACC
+
CCCCCFCBCCBBGGGGGGGGGGGHHHHGGHHGHHHGGGGGHHHHHHHGGGGFHHHHHHHHGHHHHFHHHGGGFGHHGGGGGEHHHHHGHHHHHHHFFFGGHHFHHHHHHHHHHHGGGGGHHHHHHHGHFHGHGHHHGFGGGGHGGC@DGE
@M02034:409:000000000-BFKT7:1:1111:20555:6623 1:N:0:24
AAAGTCGAGGTGCCTAAAGTGGCAACCCAGACTTGGTTTTTTGTTGGTGGTGTAGAGCTTCCTGTAGCCGCATGGCGTTCGTACTTAAATATGGAACTAACCATTCCAATTTTCGCTGTCTCTTATACACATCTCCGAGCCCACGAGACC
+
ABBBBFB?DBAAFGGGFGGAFGGHHHHGGHHGHHHHHHHEEEGHHHHEFEEFFFHHGFHHHHHGGBGGGFEGEGHFFEEFFGHHHHHGHHHHHH3GHHGECGHHHFHHFGHHHHGEGGDGGHHHHHFGFHHGBGFFE<CDGGHGGCGGGE
@M02034:409:000000000-BFKT7:1:1111:19664:6625 1:N:0:24
AAAGTCGAGGTGCCTAAAGTGGCAACCCAGACTCAGTTTGCGGTTGGTGGTGTAGAGCTTCCTGTAGCCGCATGGCGTTCGTACTTAAATATGGAACTAACCATTCCAATTTTCGCTGTCTCTTATACACATCTCCGAGCCCACGAGACC
+
CBBCCFCCCCABGGGGGGGGGGGHHHHGGHHGHHFGGHHHHGGGGGGFFGGABDGBFFGHFHHHHDGGFGGGGGHAEEEGFE2FGGHHGHHFGGBDGHHHFCDGGDHFFGFHHD@FGGBHFHFFDGFGHHFFGHHFGCDGGGAC@CDD?<
@M02034:409:000000000-BFKT7:1:1111:17832:6631 1:N:0:24
AAAGTCGAGGTGCCTAAAGTGGCAACCCAGACTTCTGATTTTGTTGGTGGTGTAGAGCTTCCTGTAGCCGCATGGCGTTCGTACTTAAATATGGAACTAACCATTCCAATTTTCGCTGTCTCTTATACACATCTCCGAGCCCACGAGACC
+
BBBBCFCCCCBCGGGGGGGGGGGHHHHGGHHGHHHHHHHHHGHHHHHGGGFFGHHHHHHHHHHHHHHHHGGGGGHHGGGGGGHHHHHHHHHHHHBHFHHHHHHHHHHHHHHHHHGGGGGHHHHHHHHHHHGHGHHHGB?CGGHGGGGGGG
@M02034:409:000000000-BFKT7:1:1111:24607:6636 1:N:0:24
AAAGTCGAGGTGCCTAAAGTGGCAACCCAGACTAAGAATCTTGTTGGTGGTGTAGAGCTTCCTGTAGCCGCATGGCGTTCGTACTTAAATATGGAACTAACCATTCCAATTTTCGCTGTCTCTTATACACATCTCCGAGCCCACGAGACC
+
ABCBAFBBBC2AGGGGGGGGGGGHHHHGGHH2EFGGHDGHHGHHGFEEFGGAF3FEG53GFHFHFGGHGEE0EE1?E?EFEB2GFFGGFGHBGB3@EFHGG?3F3BB44BBFFE/EEA<FFHFG4GB4FC2FHFHBE//BD/FFCG?D?A
@M02034:409:000000000-BFKT7:1:1111:9943:6639 1:N:0:24
AAAGTCGAGGTGCCTAAAGTGGCAACCCAGACTGGGAAGACTGTTGGTGGTGTAGAGCTTCCTGTAGCCGCATGGCGTTCGTACTTAAATATGGAACTAACCATTCCAATTTTCGCTGTCTCTTATACACATCTCCGAGCCCACGAGACC
+
BBAABFCCCCABGGGGGGGGGGGHHHHGGHHGHGDHHHGHHHHHHHEGGGEFGHHHHHHHHHHHHGHHHGGGGGHHGGGGGGHHHHGHHHHHHEGGHHHHHHHHHHGGGHHHHHGGGGGFHGHHHHHHGHHHHHHHG?CFGGHGGGGGGF
@M02034:409:000000000-BFKT7:1:1111:17817:6640 1:N:0:24
AAAGTCGAGGTGCCTAAAGTGGCAACCCAGACTTCTGATTTTGTTGGTGGTGTAGAGCTTCCTGTAGCCGCATGGCGTTCGTACTTAAATATGGAACTAACCATTCCAATTTTCGCTGTCTCTTATACACATCTCCGAGCCCACGAGACC
+
ABBBBFAABBBAGGGGEFGGGGGHHHHGGHHGHHCHHFGHGGGGHHGEFGGGHHHHHHHHHHHHHHGHHGGGGGGHGGGGGGHHHHHHHHHHH3BGFHHHHHGHHFFHDGHHHFFGGGGHHHHHHHHHFHGHHHGFGG/CFGHF?@F?G<
@M02034:409:000000000-BFKT7:1:1111:13804:6655 1:N:0:24
AAAGTCGAGGTGCCTAAAGTGGCAACCCAGACTAATCTGCCTGTTGGTGGTGTAGAGCTTCCTGTAGCCGCATGGCGTTCGTACTTAAATATGGAACTAACCATTCCAATTTTCGCTGTCTCTTATACACATCTCCGAGCCCACGAGACC
+
AAAAAFABBBBBGGGGGFGGGGGHHHHGGHHGHHGFF555FFBB5B2EF2FFAAG5E5BB5BEAF5FDAAEAEGH10BEFEE2FFHHH3GHFG333BGHHB?3F34FEEGHGGD/FGE?F4GGE4FFGFFGHHBDFD?/@DEAFCC?GFG
@M02034:409:000000000-BFKT7:1:1111:11512:6656 1:N:0:24
AAAGTCGAGGTGCCTAAAGTGGCAACCCAGACTACTAAGAATGTTGGTGGTGTAGAGCTTCCTGTAGCCGCATGGCGTTCGTACTTAAATATGGAACTAACCATTCCAATTTTCGCTGTCTCTTATACACATCTCCGAGCCCACGAGACC
+
CCCCCFCCCCABGGGGGGGGGGGHHHHGGHHGHHHHHHHHHGHHHHHGGGEFFHHHHHHHHHHHHHHHHGGGGGHHGGGGGGHHHHHGHHHHHHHHGHHGHHHHHHHHHHHHHHGGGGGGHFHHHHHHHHHHHHHHGGGGGGHGGDFGGG
@M02034:409:000000000-BFKT7:1:1111:23533:6669 1:N:0:24
AAAGTCGAGGTGCCTAAAGTGGCAACCCAGACTTAGGATCGTGTTGGTGGTGTAGAGCTTCCTGTAGCCGCATGGCGTTCGTACTTAAATATGGAACTAACCATTCCAATTTTCGCTGTCTCTTATACACATCTCCGAGCCCACGAGACC
+
CCCCCFABBCCCGGGGGGGGGGGHHHHGGHHGHHHHHHHHGHHHHHHGGGGFHHHHHHHHHHHHHHHHHGGGGGHHGGGGGGHHHHHHHHHHHHGFHHHHHHHHHGGHHHHHHHGGGGGGHHHHHHHHHHHHHHGHGDGGGGHGGGGGGF
@M02034:409:000000000-BFKT7:1:1111:5199:6674 1:N:0:24
AAAGTCGAGGTGCCTAAAGTGGCAACCCAGACTCCTGTTCCTGTTGGTGGTGTAGAGCTTCCTGTAGCCGCATGGCGTTCGTACTTAAATATGGAACTAACCATTCCAATTTTCGCTGTCTCTTATACACATCTCCGAGCCCACGAGAC
+
ABA?A@3ADDAABGGGGGGGGFGFEFGEEE2FF3BBGGFD5BFFHFE2FEEFH3F5F5BGGBHFGGHHHEE?EGH1EEEEEE2GFGFDEG4@FF3FEGGF313BFEGDGGFHH4@?EEEGGHFGFFHFGCBGHGGEF@DCCEEFCDCDG
@M02034:409:000000000-BFKT7:1:1111:15731:6681 1:N:0:24
AAAGTCGAGGTGCCTAAAGTGGCAACCCAGACTTGGGTTGGGGTTGGTGGTGTAGAGCTTCCTGTAGCCGCATGGCGTTCGTACTTAAATATGGAACTAACCATTCCAATTTTCGCTGTCTCTTATACACATCTCCGAGCCCACGAGACC
+
CCCCCFCCCCBBGGGGGGGGGGGHHHHGGGHGHHGHHAFGG?GGGGGGGGGFGFHGGHHHFHHHHFHGHGGEEGHFGGGGGEEGHFHHHHHHHH3DFHHHFFDFGDGD4GGHHHFGGGGHHHHFHHBHHHHHHHHHGCFCDGHGGGCDGG
@M02034:409:000000000-BFKT7:1:1111:9579:6681 1:N:0:24
AAAGTCGAGGTGCCTAAAGTGGCAACCCAGACTACGGTTGATGTTGGTGGTGTAGAGCTTCCTGTAGCCGCATGGCGTTCGTACTTAAATATGGAACTAACCATTCCAATTTTCGCTGTCTCTTATACACATCTCCGAGCCCACGAGACC
+
BBBBBFAADBBBGGGGCFGGGGFHGHHGGHHGHHHGGHGGHHGHHHHEFGGFHFHHHHHHGHHHHHHHHGGGGGHHGGGGGGHHHHHHHHHHHHGGGHGHHHHHHHHGHHHHHHGGGGGGHGHFHHHHHHHHFHHHGC@@CFHGGGGGGE
@M02034:409:000000000-BFKT7:1:1111:14462:6684 1:N:0:24
AAAGTCGAGGTGCCTAAAGTGGCAACCCAGACTTGTTTTAGTGTTGGTGGTGTAGAGCTTCCTGTAGCCGCATGGCGTTCGTACTTAAATATGGAACTAACCATT
+
BBBBBFABBBBAGGGGGGGGGGGHHHHGGGFFHE3GFHHGHHHHFHEEAEAFA3FF55BGDHBGBBBA3EEAFEA1EE@F>BBFFGGFGHFFHG3EEGECBCEFF
@M02034:409:000000000-BFKT7:1:1111:23289:6690 1:N:0:24
AAAGTCGAGGTGCCTAAAGTGGCAACCCAGACTCATCAGCAGGTTGGTGGTGTAGAGCTTCCTGTAGCCGCATGGCGTTCGTACTTAAATATGGAACTAACCATTCCAATTTTCGCTGTCTCTTATACACATCTCCGAGCCCACGAGACC
+
CCBCCFCBDBBBFGGGGGFGGGGHHHHGGGHGGHHHHHHHHHHHHHGGGGEFGHHHHHHHHHHGHHHHHGGGGGHHGFGGFEFHHHGFHHGHHGGHHHHFHHHHHHHGHHHHHFFGGGEGHHHHFHFHHGHHHHHGGCGGFFHGGDGGGC
@M02034:409:000000000-BFKT7:1:1111:25085:6697 1:N:0:24
AAAGTCGAGGTGCCTAAAGTGGCAACCCAGACTGGGGGGGGGGTTGGTGGTGTAGAGCTTCCTGTAGCCGCATGGCGTTCGTACTTAAATATGGAACTAACCATTCCAATTTTGCTGTCTCTTATACACATCTCCGAGCCCACGAGACCA
+
CCDDCFCCCCCCGGGGGGGGGGGHHHHGGHHGHHHHGGGGFFFFFFFFFFDEAFFBFFFFFFFFFFFFFFFFFFFFFFFFFDFFEFFFFFFFFFFFFFFFFFFFFFFFFFFFFFFFFFFFFFFFFFFFFFFFFFFFAFFFFFFFFFFFFB
@M02034:409:000000000-BFKT7:1:1111:26521:6702 1:N:0:24
AAAGTCGAGGTGCCTAAAGTGGCAACCCAGACTTTTCATCTTGTTGG
+
A1AAA@>ADD>ACGGGFFFGGGGBHGFEFHGGHHHHF22BBDGHECF
@M02034:409:000000000-BFKT7:1:1111:9293:6713 1:N:0:24
AAAGTCGAGGTGCCTAAAGTGGCAACCCAGACTCTTTCGCTGGTTGGTGGTGTAGAGCTTCCTGTAGCCGCATGGCGTTCGTACTTAAATATGGAACTAACCATTCCAATTTTCGCTGTCTCTTATACACATCTCCGAGCCCACGAGACC
+
AAAAAFBBBBAAFGGGGGGGGGGFHHHFGFHGGGHFHHGGGGGHHGGGGFEBFDDFGFHHHFHFFGHHHGGGGGHHGEGGGEFHHHHGHFFHHEFGHHGFGGHHHHGFBFGHHHGFGEEFHHHHHHHFHHHHHHHHG@DFGGHEGGGCGG
@M02034:409:000000000-BFKT7:1:1111:17366:6715 1:N:0:24
AAAGTCGAGGTGCCTAAAGTGGCAACCCAGACTGGGATTCTTGTTGGTGGTGTAGAGCTTCCTGTAGCCGCATGGCGTTCGTACTTAAATATGGAACTAACCATTCCAATTTTCGCTGTCTCTTATACACATCTCCGAGCCCACGAGACC
+
CCCCCFBBCCBCGGGGGGGGGGGHHHHGGHHGHHHHHHHHHHCHHHHGGGGFGHHHHHHHHHHHHHHHGGGGGGHHGGGGGGHHHHHHHHHHHHGFHHHHHHGHHHGHFGHHHHGFGFEHFFHHHHHHHHHHHHGHG?GGFEHGGCCGGG
@M02034:409:000000000-BFKT7:1:1111:7352:6719 1:N:0:24
AAAGTCGAGGTGCCTAAAGTGGCAACCCAGACTAAGAATAATGTTGGTGGTGTAGAGCTTCCTGTAGCCGCATGGCGTTCGTACTTAAATATGGAACTAACCATTCCAATTTTCGCTGTCTCTTATACACATCTCCGAGCCCACGAGACC
+
AABBBFABBBABFGGGGGGGGGGHHHHGGHHGHHGGFGHHGGHHHHHGFGGFFGHGHHGHHHHHGHHHHGGFFGHHGEGGGGHHHHFFGHHHHHHHGHHGHHHHHHHHFHHHHFGGGGGHHHHHHHHHHHHHHHHHGCGGGGHGGCGDGF
@M02034:409:000000000-BFKT7:1:1111:22648:6719 1:N:0:24
AAAGTCGAGGTGCCTAAAGTGGCAACCCAGACTACGGGGGGGGTTGGTGGTGTAGAGCTTCCTGTAGCCGCATGGCGTTCGTACTTAAATATGGAACTAACCATTCCAATTTTCGCTGTCTCTTATACACATCTCCGAGCCCACGAGACC
+
AAAAAFAADBAAGGGGGGGGGGGHFHHGGHHGHHHGGGCGGG?DFFFFFF9AAFFFFFFFFFFFFFFFFFFFFFFFFDFFFFFFFFFFFFFFFFFFFFFFFFFFFFFFFFFFFFFFFFAFBBFFFFFFFFFBFFFFF-=AFFFEF-@FFF
@M02034:409:000000000-BFKT7:1:1111:5330:6719 1:N:0:24
AAAGTCGAGGTGCCTAAAGTGGCAACCCAGACTCTTCCGGTTGTTGGTGGTGTAGAGCTTCCTGTAGCCGCATGGCGTTCGTACTTAAATATGGAACTAACCATTCCAATTTTCGCTGTCTCTTATACACATCTCCGAGCC
+
BBBBBDAADDBBGGGCCFGBFDGGFGFEGDGDGHHHHGEFEEFEGHGFFGEFHFH5DGHH53GGFDDFGEE0BFHFEEFEFGHHGGB3@BBGHH@3GG3FCFBBGGD?4BGHH?E/EEEFGHGFBG3B?FFFCF?@C/>/>
@M02034:409:000000000-BFKT7:1:1111:5344:6731 1:N:0:24
AAAGTCGAGGTGCCTAAAGTGGCAACCCAGACTCTTCCGGTTGTTGGTGGTGTAGAGCTTCCTGTAGCCGCATGGCGTTCGTACTTAAATATGGAACTAACCATTCCAATTTTCGCTGTCTCTTATACACATCTCCGAGCCCACGAGACC
+
BBBBBFBBBBABGGGGGGGGGGGHHHHGGHHGHHHHHHGGEEGGHHHGGGEFHHHHHHHHHHHHHHHHHGGGGGGGGGGGGGHHHHHHHHHHHH3FFGHFHHGHHHGFHHHHHGGGGGGHHHHHHHGHFHHHHHHHGG@FGGGFG@FCDE
@M02034:409:000000000-BFKT7:1:1111:10795:6736 1:N:0:24
AAAGTCGAGGTGCCTAAAGTGGCAACCCAGACTTTTTATCAGGTTGGTGGTGTAGAGCTTCCTGTAGCCGCATGGCGTTCGTACTTAAATATGGAACTAACCATTCCAATTTTCGCTGTCTCTTATACACATCTCCGAGCCCACGAGACC
+
BCCCBFCCCCBCGGGGGGGGGGGHHHHGGHHGHF5GEGHD5DGGHHGGGGEFFGHHHHHHHHHHHHHHHGGGGGHHGGGGGGHHHHHGHHHHHGHHHHGGHHHHHHHHHHHHHHGGGGGGHHHHHHHHGHFHHHHHGCGGGGHGGGGGGA
@M02034:409:000000000-BFKT7:1:1111:23438:6758 1:N:0:24
AAAGTCGAGGTGCCTAAAGTGGCAACCCAGACTGGGCTTGGGGTGGTGGTGTAGAGCTTCCTGTAGCCGCATGGCGTTCGTACTTAAATATGGAACTAACCATTCCAATTTTCGCTGTCTCTTATACACATCTCCGAGCCCACGAGACC
+
CCCCCFBCCCBCGGGGGGGGGGGHHHHGGHHGHBAGHGD2A2FFEGEFE1FGBDAA5AF5FBG55F5FE>>1EH1>BEA??B??F4BGGDGFG3FBG3FFHFGHDGGHFGHH4E<<C<?B?3D3F?B2FF@2G2FD/>?CGFEGC@CAF
@M02034:409:000000000-BFKT7:1:1111:6571:6759 1:N:0:24
AAAGTCGAGGTGCCTAAAGTGGCAACCCAGACTAAGAATCAGGTTGGTGGTGTAGAGCTTCCTGTAGCCGCATGGCGTTCGTACTTAAATATGGAACTAACCATTCCAATTTTCGCTGTCTCTTATACACATCTCCGAGCCCACGAGACC
+
AA>AAFAAD@ABFGF5FGGGGG2GFCFAEFHGHHGHHFFHGHHGHHGEEEAFBFEAGEFHHFFEFFHGHFEEEEHGGEEGFECGGHHBHHFHHGFHHFHHFB3CGGFBFFBGHEEEFGEGHBFGGHDB2?DC1FFFE<CCCGEACC@EDF
@M02034:409:000000000-BFKT7:1:1111:10668:6781 1:N:0:24
AAAGTCGAGGTGCCTAAAGTGGCAACCCAGACTCCGCGTGGGGTTGGTGGTGTAGAGCTTCCTGTAGCCGCATGGCGTTCGTACTTAAATATGGAACTAACCATTCCAATTTTCGCTGTCTCTTATACACATCTCCGAGCCCACGAGACC
+
ABCCAFCBCCBBGGGGGGGFGGGHHHHGGHHGHHHGGGGGGGGEGGGEFGFFFGHHHHHGHHHGGGGGHGGGGGHHGGGGGEHHHHHGHHHHHHHFGHGGHHFHHHGGHHHHHHGGGGGHHHHHHHHHHHHHHHHFGFGGGGHGGGGGGE
@M02034:409:000000000-BFKT7:1:1111:22903:6790 1:N:0:24
AAAGTCGAGGTGCCTAAAGTGGCAACCCAGACTCCGCCTCCTGTTGGTGGTGTAGTGCTTCCTGTAGCCGCATGGCGTTCG
+
CCCCCFBCBBBAGGGGGGGGGGGHHHHGGHDCGFGAEEFE2FFHBG2A11BA13D5A55A5BBFF555BEE0E?11>>/1B
@M02034:409:000000000-BFKT7:1:1111:11006:6810 1:N:0:24
AAAGTCGAGGTGCCTAAAGTGGCAACCCAGACTGGGTTGAAGGTTGGTGGTGTAGAGCTTCCTGTAGCCGCATGGCGTTCGTACTTAAATATGGAACTAACCATTCCAATTTTCGCTGTCTCTTATACACATCTCCGAGCCCACGAGACC
+
BCCCBFBBCDABGGGGGFGGFGGHHHHGGHGGHHHGBFEGHHHBGGGAFGEFGHHFHHHHFGGGGHHDGEGGGGHGFFCFGFGHHHGHHHHHHHGFHHFFHHGHHGHFHHHHHGEEFGFEFFHHHHGGGGBFFGDDEGGGGGHGGCGGDE
@M02034:409:000000000-BFKT7:1:1111:8861:6815 1:N:0:24
AAAGTCGAGGTGCCTAAAGTGGCAACCCAG
+
CCCCCFCCCCCCGGGGGGGGGGGHHHHGGH
@M02034:409:000000000-BFKT7:1:1111:11026:6815 1:N:0:24
AAAGTCGAGGTGCCTAAAGTGGCAACCCAGACTGGGTTGAAGGTTGGTGGTGTAGAGCTTCCTGTAGCCGCATGGCGTTCGTACTTAAATATGGAACTAACCATTCCAATTTTCGCTGTCTCTTATACACATCTCCGTGCCCACGAGACC
+
AAAAAFA1>@AA1GGAGEGFGFGFGHFEGHFGHHHHFEGH2DG1FGGGGGACHHHFHEHHHGHHHEGFFGGEGGHHGFGGGFHEAGHHHHHFHH1FFHFEFHGHHDG2DF1GHGE/EEFHHGHGGGGFEFBFEFDFC//<FFFEC/@AA<
@M02034:409:000000000-BFKT7:1:1111:15178:6835 1:N:0:24
AAAGTCGAGGTGCCTAAAGTGGCAACCCAGACTGGGATGGGGGTTGGTGGTGTAGAGCTTCCTGTAGCCGCATGGCGTTCGTACTTAAATATGGAACTAACCATTCCAATTTTCGCTGTCTCTTATACACATCTCCGAGCCCACGAGACC
+
ABCCBFABBBBCGGGGG4GFGGGHHHHGGHHGHHHHFGFFHGGGEGGEFFEFFFHFFHHHFHHHHHHEHGG@EGHEGEFFGDHFHHHHGHFHFG3BGHHHGHHGHGFGHHHHHFGGGGCHHHHHFHHHGGHHHHHHG@/CGGHGGGGGGE
@M02034:409:000000000-BFKT7:1:1111:26464:6837 1:N:0:24
AAAGTCGAGGTGCCTAAAGTGGCAACCCAGACTCCTGATACTGTTGGTGGTGTAGAGCTTCCTGTAGCCGCATGGCGTTCGTACTTAAATATGGAACTAACCATTCCAATTTTCGCTGTCTCTTATACACATCTCCGAGCCCACGAGACC
+
ABBBAFBBBBAAGGGFGGGGGGGHHHHGGHHFFHHFHBFGHHGHHHGAFEEEGGGGHHGGHHHHHHHGHGGCGGHHGEGGGEFHHHGFFGGHHFEGHHHGHFHHHHH4FGFHF4EFGC?GDDGHHHHHFHHHHHGGGGBGGGGADGCDGC
@M02034:409:000000000-BFKT7:1:1111:22738:6842 1:N:0:24
AAAGTCGAGGTGCCTAAAGTGGCAACCCAGACTAAGAAGCAGGTTGGTGGTGTAGAGCTTCCTGTAGCCGCATGGCGTTCGTACTTAAATATGGAACTAACCATTCCAATTTTCGCTGTCTCTTATACACATCTCCGAGCCCACGAGACC
+
BBBBBFABBBABGGGGGFGGGGGHHHGGGHHGHHFHHHHHFHDHFHGGGGGFGHHHHHHHHGHHGHHHHGGGGGHHGGGGGGHHHHGHFGGHHGGHHHGGHGFGHHFG4FGHHHFDGAGGHFHHFHFGHFHHGHHHG//BFGHGGCFDFG
@M02034:409:000000000-BFKT7:1:1111:7011:6848 1:N:0:24
AAAGTCGAGGTGCCTAAAGTGGCAACCCAGACTGGGTCGTAGGTTGGTGGTGTAGAGCTTCCTGTAGCCGCATGGCGTTCGTACTTAAATATGGAACTAACCATTCCAATTTTCGCTGTCTCTTATACACATCTCCGAGCCCACGAGACC
+
ABAABFBBBBABGGGFGGGGGGGGHHGGGHHGGHHGGHGGHFGHHHGGFGBFEGHHHHHHHHHHGGHGHGGFGGHHGGGGEEGHHHHGHHHHHGGHGHGGHHGHHHHGFGHHHHGEGGFHGHHHHHHHGHHHGHFHGGGGGGHGGGGGGF
@M02034:409:000000000-BFKT7:1:1111:22761:6853 1:N:0:24
AAAGTCGAGGTGCCTAAAGTGGCAACCCAGACTAAGAATCAGGTTGGTGGTGTAGAGCTTCCTGTAGCCGCATGGCGTTCGTACTTAAATATGGAACTAACCATTCCAATTTTCGCTGTCTCTTATACACATCTCCGAGCCCACGAGAC
+
BCCCCFABBCCCGGGGGGGFGGGHHHHGGHFGHHD3B535AFHHHHGEGGGFHHHGHHHHHHHHHHGHHGGEFGHHGGFGGGHHHHHHHHHHGFBHGHFGFHHHHHHHHHHHHHGGGGGHHHHHFHGFFHBFHHGFG/?@DGHFG/@GG
@M02034:409:000000000-BFKT7:1:1111:4729:6862 1:N:0:24
AAAGTCGAGGTGCCTAAAGTGGCAACCCAGACTTATTCGGGTGTTGGTGGTGTAGAGCTTCCTGTAGCCGCATGGCGTTCGTACTTAAATATGGAACTAACCATTCCAATTTTCGCTGTCTCTATACACATCTCCGAGCCCACGAGACCA
+
ABBBBFBBBBABGGGGGGGGGFFFHHFGGHCGHHHGHHHHGGGGGHHGGGGFGGHHHHHHHHHHGHHHHGGGFGHHGFGGGGHHHHHFGHHHHHGHHHHGHHHHHHHGFHHHHHGEGGGHHHHHHHHHHGHHHHGGGGGGGEFCCGGGGG
@M02034:409:000000000-BFKT7:1:1111:20534:6869 1:N:0:24
AAAGTCGAGGTGCCTAAAGTGGCAACCCAGACTAGGAGTAGTGTTGGTGGTGTAGAGCTTCCTGTAGCCGCATGGCGTTCGTACTTAAATATGGAACTAACCATTCCAATTTTCGCTGTCTCTTATACACATCTCCGAGCCCACGAGACC
+
AABB3DABBBA>GGGGGGGDGGGHHHAFFHDGHHHHHGHHHHHHHHHGGGGEBFHHGHHHHHFFGHHEFGCEGGHGEEGEEEFFHHHGHHGHGGGHHHEGGHGHHHFHHHHHHHGGGGEHHGHHGHGFFGGFGGFFFCGCGGEGGCGDFA
@M02034:409:000000000-BFKT7:1:1111:7558:6871 1:N:0:24
AAAGTCGAGGTGCCTAAAGTGGCAACCCAGACTCATGGGAATGTTGGTGGTGTAGAGCTTCCTGTAGCCGCATGGCGTTCGTACTTAAATATGGAACTAACCATTCCAATTTTCGCTGTCTCTTATACACATCTCCGAGCCCACGAGACC
+
CCCCBFCBBBBCGGGGGGGGGGGHHHHGGHHGHHHHHHHGBGHHHHGGFGFFGHHHHHHHHHHHHHHGHGGFEGHHGGGGGFHHHHHHHHGHHHFGFHHHHGHHHHGHGGHHHHGFGGGGHGHHHHEHFHHHGGGHFDC?CFHGD@FGCF
@M02034:409:000000000-BFKT7:1:1111:26031:6875 1:N:0:24
AAAGTCGAGGTGCCTAAAGTGGCAACCCAGACTGGGAGTTTTGTTGGTGGTGTAGAGCTTCCTGTAGCCGCATGGCGTTCGTACTTAAATATGGAACTAACCATTCCAATTTTCGCTGTCTCTTATACACATCTCCGAGCCCACGAGACC
+
ABCCAFCCCCABGGGGGGGGGGGHHHHGGHHGHHHHHGEGHHHHHHHGFGEFFGHHHHGHHHHHHHHHHGFGGGHHGGGGGFHHHHHHHHGHHHHHGHGHHHHHGHHHHHHHHFEGGGGGHGHHGHHHHHHHHHGFF@FFGGHGGACEDA
@M02034:409:000000000-BFKT7:1:1111:13122:6879 1:N:0:24
AAAGTCGAGGTGCCTAAAGTGGCAACCCAGACTAAGATTAGGGTTGGTGGTGTAGAGCTTCCTGTAGCCGCATGGCGTTCGTACTTAAATATGGAACTAACCATTCCAATTTTCGCTGTCTCTTATACACATCTCCGAGCCCACGAGACC
+
CCCCCFBBBBAAGGGGGGGGGGGHGHHGGHHGHHHHGHHHHHGGGGGGGGGFFFHGHHHHHHHHHHHGHGGGGGHHGFGGFGHHHHHHHHHHHHGFFHHHHHHHHHHHHHHHHGGGGGGHHHHHHHHHHHEHHHHHGGGGGGHGGGGDGE
@M02034:409:000000000-BFKT7:1:1111:15623:6881 1:N:0:24
AAAGTCGAGGTGCCTAAAGTGGCAACCCAGACTTTTCCGTTGGTTGGTGGTGTAGAGCTTCCTGTAGCCGCATGGCGTTCGTACTTAAATAAGGAACTAACCATTCCAATTTTCGCTGTCTCTTATACACATCTCCGAGCCCACGAGACC
+
CCCCCFCBCCABGGGGGGGGGGGHHHHGGHHGHHHHHHGGHGHGHGGFFGFFGHHHHHHHHHHHGHHHHGFGGGHHGGGGGGHHHHHHHGHGHHFHHHGFHHFHHHFFHHHHHHGGGGGGHHHHHHHHFFHHHHHHGCCFGGHGGCFGGF
@M02034:409:000000000-BFKT7:1:1111:19598:6883 1:N:0:24
AAAGTCGAGGTGCCTAAAGTGGCAACCCAGACTGATAATGAGGTTGGTGGTGTAGAGCTTCCTGTAGCCGCATGGCGTTCGTACTTAAATATGGAACTAACCATTCCAATTTTCGCTGTCTCTTATACACATCTCCGAGCCCACGAGACC
+
CCCCCFCCCCBCGGGGGGGGGGGHHHHGGHHGHHHHHHHHHHHHHHGGFGFFHHHHHHHHHHHHHHHHGGGGGGHHGGGGGGHHHHHHHHHHHHHHHHHHHHGHHHHHHHHHHHGGGGGHHHHHFHHHHHHHHHHFGCGGGGHGGGGGGF
@M02034:409:000000000-BFKT7:1:1111:11604:6884 1:N:0:24
AAAGTCGAGGTGCCTAAAGTGGCAACCCAGACTCTTCAGCCGGTTGGTGGTGTAGAGCTTCCTGTAGCCGCATGGCGTTCGTACTTAAATATGGAACTAACCATTCCAATTTTCGCTGTCTCTTATACACATCTCCGAGCCCACGAGACC
+
BCBCBFCCCCAAGGGGGGGGGGGHHHHGGHHGHHHHHHHHHGGGGGGGGGGFHHHHHHGHHHHHHHHGHGGGGGHHGGGGGGHHHHHHGHHHHHGFHHGHHHHHHHHGHHHHHHGGGGGHHHHHGHHHHHHHHHHHGCCGGGCFCDFGDG
@M02034:409:000000000-BFKT7:1:1111:23357:6888 1:N:0:24
AAAGTCGAGGTGCCTAAAGTGGCAACCCAGACTGATTTTGTTGTTGGTGGTGTAGAGCTTCCTGTAGCCGCATGGCGTTCGTACTTAAATATGGAACTAACCATTCCAATTTTCGCTGTCTCTTATACACATCTCCGAGCCCACGAGACC
+
ABBBBFBBBBABGGGGGGGGGGGHHHHGGHHGHHGHHHHHHHHHHHHGGGFFFGHGHHHHHHHHHHHHHGGGGGHHGGGGGGHHHHHGHHGHHHFGHHHHHHGHHHGHHHHHHHGGGGGGHHHHHHHHHHHGHHGFFBC?DGHGGGG<EF
@M02034:409:000000000-BFKT7:1:1111:9390:6894 1:N:0:24
AAAGTCGAGGTGCCTAAAGTGGCAACCCAGACTCGGAATCCGGTTGGTGGTGTAGAGCTTCCTGTAGCCGCATGGCGTTCGTACTTAAATATGGAACTAACCATTCCAATTTTCGCTGTCTCTTATACACATCTCCGAGCCCACGAGACC
+
BBBBBFBBBBBBGGGGGGGGGGFHHHHGGHHGHHGGGGGHHGGGGGGGGGEFGHHHHHHHHHHHHHHGHGGGGGHHGGGGGGHHHHHHHHHHHFGFGHGHHHGHHHHGHHHHHHGGGGGGHGHHHHHHHHGGHHHGGGGFCGHFGGGGGG
@M02034:409:000000000-BFKT7:1:1111:9132:6900 1:N:0:24
AAAGTCGAGGTGCCTAAAGTGGCAACCCAGACTCGGGTGATGGTTGGTGGTGTAGAGCTTCCTGTAGCCGCATGGCGTTCGTACTTAAATATGGAACTAACCATTCCAATTTTCGCTGTCTCTTATACACATCTCCGAGCCCACG
+
BAAABDAABBAAFGGFGGGGGFGGHHHGGCHGHHGGGAAAGHGFGFGGGDAFAGHHGHHHFHHHHHFFHEGGEFHGEFGGGGHHFGHHHHGHHGFDHHFHHHHFHHHHHHHHHHGGGGEFGHHHHHGGFG2GFFGFGF/C@<F/@
@M02034:409:000000000-BFKT7:1:1111:23538:6902 1:N:0:24
AAAGTCGAGGTGCCTAAAGTGGCAACCCAGACTCCTATTCGGGTTGGTGGTGTAGAGCTTCCTGTAGCCGCATGGCGTTCGTACTTAAATATGGAACTAACCATTCCAATTTTCGCTGTCTCTTATACAATCTCCGAGCCCACGAGACCA
+
CCCCCFCCCCCCGGGGGGGGGGGHHHHGGHHGHHHHHHHHHHGHGGGGFGGFGHHHHHHHHHHHHHHHHGGGGGHHGGGGGGHHHHHHHHHHHHFHHHHHHHGHHHHHHHHHHHGGGGGHHHHHGHGHGGHHHHHG/CGGGHGGGGGGGG
@M02034:409:000000000-BFKT7:1:1111:18486:6903 1:N:0:24
AAAGTCGAGGTGCCTAAAGTGGCAACCCAGACTAAGAATACTGTTGGTGGTGTAGAGCTTCCTGTAGCCGCATGGCGTTCGTACTTAAATATGGAACTAACCATTCCAATTTTCGCTGTCTCTTATACACATCTCCGAGCCCACGAGACC
+
AABBBFCCCCAAFGGGGFGGGGGHHHHGGHHGHHHHHHHHHHHHHHHGGGEBAFGGHHFHHHGHHGHGHGGGGGHFEFGGEEHHHHHHHHHHHHGHHGHFGFHHHHHFHHHHHHGGGGGGHFHHHHGGFHFFHHHHD@GCBFHGGGGDDF
@M02034:409:000000000-BFKT7:1:1111:25213:6904 1:N:0:24
AAAGTCGAGGTGCCTAAAGTGGCAACCCAGACTAGGTTGGAGGTTGGTGGTGTAGAGCTTCCTGTAGCCGCATGGCGTTCGTACTTAAATATGGAACTAACCATTCCAATTTTCGCTGTCTCTTATACACATCTCCGAGCCCACGAGACC
+
BAABBFBADBAABGGGGGGGGGGHHHHGGHHGHHGHHHGGFCEFGHGGGGGFFGHGGHHHGHHHGHFHHGGGGGHHGGGGGGFHFHHFHHFFGHBFFHGGHHHHHHHHBGHHHHGGGGGFHHHHFHGGGHHHHHGHGCCFGGGFGGG/AF
@M02034:409:000000000-BFKT7:1:1111:13902:6909 1:N:0:24
AAAGTCGAGGTGCCTAAAGTGGCAACCCAGACTAATAAGAATGTTGGTGGTGTAGAGCTTCCTGTAGCCGCATGGCGTTCGTACTTAAATATGGAACTAACCATTCCAATTTTCGCTGTCTCTTATACACATCTCCGAGCCCACGAGAC
+
AAAABFBBBBBBGGGGGGGGGGGFHHGFGGHGHHGFGCFDFGFHHEEEFDEFF3GAGFFHFFHHHHGHFGGGEGHFGEGGFECGEHGGGHHHHGBFFHFHF?@GFHFFGGEGGDEFGD?GGHHF?G4FGGHFHGHFG?CCCGAFGG?E?
@M02034:409:000000000-BFKT7:1:1111:5050:6912 1:N:0:24
AAAGTCGAGGTGCCTAAAGTGGCAACCCAGACTGAGTCTCTGGTTGGTGGTGTAGAGCTTCCTGTAGCCGCATGGCGTTCGTACTTAAATATGGAACTAACCATTCCAATTTTCGCTGTCTCTTATACACATCTCCGA
+
>>A1>BAA11AAFGG1CFGGGGGHGFGCFAFFHF1AFGFGHBF1FECEF?/AGGHHBFFHHFDGHFFFFGEEGGEH?AFE?EGEGDGHGH2F2FFGFHHBGCFCFFHFGHGHGHGA?/<F2>FGHGHGBCDCBDFD/>
@M02034:409:000000000-BFKT7:1:1111:5029:6915 1:N:0:24
AAAGTCGAGGTGCCTAAAGTGGCAACCCAGACTGAGTCTCTGGTTGGTGGTGTAGAGCTTCCTGTAGCCGCATGGCGTTCGTACTTAAATATGGAACTAACCATTCCAATTTTCGCTGTCTCTTATACACATCTCCGAGCCCACGAGACC
+
BBBBBFBBBBAAEGGGGGGFGGEHHHHGGHHGHHHHHHHHHHHHHGGGGGEFGHFFHHHHHHHHHHHHHGGGGGHHGEGGFEGFHHHGHHGHHHHHHHHGHHHHHHGGHHHHHFEEGGEFFGGHGHGGGHHHHHGGG@DC@AGFGDGGGF
@M02034:409:000000000-BFKT7:1:1111:25209:6934 1:N:0:24
AAAGTCGAGGTGCCTAAAGTGGCAACCCAGACTCATGTTGGTGTTGGTGGTGTAGAGCTTCCTGTAGCCGCATGGCGTTCGTACTTAAATATGGAACTAACCATTCCAATTTTCGCTGTCTCTTATACACATCTCCGAGCCCACGAGACC
+
BBBBBFBBBBBBGGGGGGGGGGGHHHHGGHHGHHHHHHGHHGGHEHHGGGEFHHHHHHHHHHHHHHHGHGGGGGHHGGGGGGHHHHGHHHHFHGGHHHHHHHHHHHHHHHHHHHGGGGGGHHHHHHFHHGHHHHHHGCCGGGHGGCFGGG
@M02034:409:000000000-BFKT7:1:1111:20405:6945 1:N:0:24
AAAGTCGAGGTGCCTAAAGTGGCAACCCAGCCTTTGCTTCTTGTTGGGGGTGTAGAGCTTCCTGTAGCCGCATGGTGTTCGTACTTAAATATGGTACTAACCTTTCCAATTTTCGCT
+
CDDDCFCCCCBCGGGGGGGGGGGHHHHGGH2AF3A55BFA5FHHFHC220AAA3D555A35B55B5@53>E/B?13B??BE>21?BG3@BG4?344B?FH303D33F44D3FB4</E
@M02034:409:000000000-BFKT7:1:1111:19202:6947 1:N:0:24
AAAGTCGAGGTGCCTAAAGTGGCAACCCAGACTCGGTAGCGGGTTGGTGGTGTAGAGCTTCCTGTAGCCGCATGGCGTTCGTACTTAAATATGGAACTAACCATTCCAATTTTCGCTGTCTCTTATACACATCTCCGAGCCCACGAGACC
+
CCCCCFCCCCAAGGGGGGGGGGGHHHHGGHHGHHGGEHCHGGGGGGGGGGEFFGHHHHHHHHHHHHHHHGGGGGHHGGGGGGHHHHHHHHHHHHHHHHHHHHHHHHHHHHHHHHGGGGGFHHHHFHGHHHFHHHHHGCGGGGHGGGCFFF
@M02034:409:000000000-BFKT7:1:1111:4536:6949 1:N:0:24
AAAGTCGAGGTGCCTAAAGTGGCAACCCAGACTAGGGTTCAGGTTGGTGGTGTAGAGCTTCCTGTAGCCGCATGGCGTTCGTACTTAAATATGGAACTAACCATTCCAATTTTCGCTGTCTCTTATACACATCTCCGAGCCCACGAGACC
+
BBCCCFBA?DAAGFGGGGFEGGGHHHHGFHHGHHHHHFGGHFHHHHGGGGEBFFHGHGGHGHHHHHHHHGGGGGHHGDFGFEGHHHHGHHHHHHHHHHHGHHHHHEHHHHHHHHGGGGEFHGHHHHGHHHHGEHHHGCCCGGEGCGGGGF
@M02034:409:000000000-BFKT7:1:1111:26913:6958 1:N:0:24
AAAGTCGAGGTGCCTAAAGTGGCAACCCAGACTTTTGTTCGTGTTGGTGGTGTAGAGCTTCCTGTAGCCGCATGGCGTTCGTACTTAAATATGGAACTAACCATTCCAATTTTCGCTGTCTCTTATACACATCTCCGAGCCCACGAGACC
+
ABBBBFBBBBAAGGGGGGGGGGGHHHGFGHHGHHHHHHHGGGAHGHABFEAFFGHHHHHHHGHHHGHHHGGGGEHGGGGAFGFHHHHFHHHHHGGGFHFGHHHHHGFHEGGHHHGGGGGGHEHHHHFGFGHGHFFHGC/BCFHGGGCGGA
@M02034:409:000000000-BFKT7:1:1111:19007:6982 1:N:0:24
AAAGTCGAGGTGCCTAAAGTGGCAACCCAGACTAAGACGCCGGTTGGTGGTGTAGAGCTTCCTGTAGCCGCATGGCGTTCGTACTTAAATATGGAACTAACCATTCCAATTTTCGCTGTCTCTTATACACATCTCCGAGCCCACGAGACC
+
ABAABFBABBABFGGGGGGGGGEHHHHGGHHGHHHCHHGGGGGGGGFEFEEFGFGFHFHHHFHHHGGHHGGCEGHHGEEGGEHHHHGFGEDHHHFHHGHHHHHHGHHGGHHHFBCGGCCFFFGGGGHFHEBGFGHBD?DGCFHGG?CFGE
@M02034:409:000000000-BFKT7:1:1111:4634:6990 1:N:0:24
AAAGTCGAGGTGCCTAAAGTGGCAACCCAGACTGGGGGTGGGGTTGGTGGTGTAGAGCTTCCTGTAGCCGCATGGCGTTCGTACTTAAATATGGAACTAACCATTCCAATTTTCGCTGTCTCTTATACACATCTCCGAGCCCACGAGACC
+
AAAAAFABBBBBGGGGGGGGGGGHHHHGGHHGHHHHGGEGGGGFGGGGGGGFFGHHHHGHHHHHFFHHGGGFGGHHGGGGGEHHHHHGHHGHHHHGGHHGHHGHHHHGHHHHHGGGGGGFHHHHHHHHHFHGHHHFG-CFGGGGGGGGGE
@M02034:409:000000000-BFKT7:1:1111:4616:6992 1:N:0:24
AAAGTCGAGGTGCCTAAAGTGGCAACCCAGACTGGGGGTGGGGTTGGTGGTGTAGAGCTTCCTGTAGCCGCATGGCGTTCGTACTTAAATATGGAACTAACCATTCCAATTTTCGCTGTCTCTTATACACATCTCCGAGCCCACGAGACC
+
BCCCCFCBCCBBGGGGGGGGGGGHHHHGGHHGHF2GGGEEGGGGFGGGGGAFHHHHHHHHHHHHHHHHHGGGGGHHGGGGGGGHHHHHHHGHHGGHHHHHHHHHHHHHFGHHHHGGGGGHHHHHHHHHHHHHHHGHGDCGGGHGGCCGGG
@M02034:409:000000000-BFKT7:1:1111:9793:6993 1:N:0:24
AAAGTCGAGGTGCCTAAAGTGGCAACCCAGACTTGGTGGGTGGTTGGTGGTGTAGAGCTTCCTGTAGCCGCATGGCGTTCGTACTTAAATATGGAACTAACCATTCCAATTTTCGCTGTCTCTTATACACATCTCCGAGCCCACGAGACC
+
BCCCCFCCCCBCGGGGGGGGGGGHHHHGGHHGHHHHFFGGEGGGFGGFGGGFHHHHHHHHHHHHGHHHHGGGGGHHGGGGGGHHHHHHHHHHHHHGHHHHHHHHHHHHHHHHHHGGGGGHHHHHHHHHHHGHHHGHGCCFGGHGGC@AEG
@M02034:409:000000000-BFKT7:1:1111:24233:6994 1:N:0:24
AAAGTCGAGGTGCCTAAAGTGGCAACCCAGACTCCTACGATTGTTGGTGGTGTAGAGCTTCCTGTAGCCGCATGGCGTTCGTACTTAAATATGGAACTAACCATTCCAATTTTCGCTGTCTCTTATACACATCTCCGAGCCCACGAGAC
+
CCCCCFCCCCCCGGGGGGGGGGGHHHGGGHHGHGHHHHGGHHGHHHHGGGGFHGHFHHHHHHHHHHHGGGGEGGHHGFGGGEGHHHHHHHHHHGBGHHHHHGDGHHHGHGHHHGFFGGEGGFHHFHHHHGHGHHHGGCGGGFHGGGGGG
@M02034:409:000000000-BFKT7:1:1111:24251:6996 1:N:0:24
AAAGTCGAGGTGCCTAAAGTGGCAACCCAGACTCCTACGATTGTTTGTGGTGTAGAGCTTCCTGTAGCCGCATGGCGTTCGTACTTAAATTTGGAACTAACCATTCCAATTTTCGCTGTCTCTTATACACATCTCCGAGCCCACGAGACC
+
AA11AFAADD1>AFFDGFGGGGFFBEFB0B0AFFHHHFFFGHEHG0AFBE0BFED21A1GGBFHDDBGHGEEFGHHGEFFEE0FFFB@BG2@2F1FGG1FF01BBGHEFBGHHHE/E/<<FBFGFG2BBF<FFBGF//BC@FGCC@/EGF
@M02034:409:000000000-BFKT7:1:1111:13522:6997 1:N:0:24
AAAGTCGAGGTGCCTAAAGTGGCAAGGTTGGTGGTGTAGAGCTTCCTGTAGCCGCATGGCGTTCGTACTTAAATATGGAACTAACCATTCCAATTTTCGCTGTCTCTTATACACATCTCCGAGCCCACGAGACCAGAGAGGATCTCGTAT
+
ABBBBFBABBABGGGGGGGGGGFHHFGHGGGGGGEFHHHHGHHHHHHHHHHHHGGGGGHGFGGGGGGHHHGHHHGHHHFFHHHHHHFGHGHHFHHHHFFEGGGHHHHHGHHHHHGHFFHGGEGGGGGGGCDGGGGHCHGFD?F0GHHFEC
@M02034:409:000000000-BFKT7:1:1111:18832:7002 1:N:0:24
AAAGTCGAGGTGCCTAAAGTGGCAACCCAGACTAAGCATCCTGTTGGTGGTGTAGAGCTTCCTGTAGCCGCATGGCGTTCGTACTTAAATATGGAACTAACCATTCCAATTTTCGCTGTCTCTTATACACATCTCCGAGCCCACGAGACC
+
CCCCCFCBBBACGGGGGGGFGGGHHHHGGHHGHHHHHHHHHHGHHHHGGGFFGGHHHHHHHHHHHHHHGGGGGGHHGEGGGGHHHHHHHHHHHHFHGHHHHGHHHHHGHHHHHGGGGGGFHHHHHHHHHHGHHHHHGFGDGGEFC?DGGG
@M02034:409:000000000-BFKT7:1:1111:8084:7002 1:N:0:24
GCTCTTAAAGAGGAGAAAGGTCATGACTGCTTCTTCTTCTAAGTTTACTCTGTTCGTTCTCGTCGGCA
+
ABBBBFFFFFFFGGFGGGGGGGFHG5FG5GG55A55D5DG5B5DGF55DE555DFF2B2B5B1BE00A
@M02034:409:000000000-BFKT7:1:1111:5068:7018 1:N:0:24
AAAGTCGAGGTGCCTAAAGTGGCAACCCAGACTCCTCCGGCGGTTGGTGGTGTAGAGCTTCCTGTAGCCGCATGGCGTTCGTACTTAAATATGGAACTAACCATTCCAATTTTCGCTGTCTCTTATACACATCTCCGAGCCCACGAGACC
+
AABBBFBBDBBBGGGGGGGGGGGHGHHGGHHGHFEFGHAAEEFFFGGGGGEFHHHGHHHHHHHHHHHHGGGCGGHHGGGGGGHHHHHHFHHHHHHGHHHHHHHHGHGHHHHHHHGGGGEFHHHHHHGHHHFHHHHHGCCFFGHGG@@DDE
@M02034:409:000000000-BFKT7:1:1111:13588:7022 1:N:0:24
AAAGTCGAGGTGCCTAAAGTGGCAACCCAGACTGTTTTTGGTGTAAGTCTTCCTGTAGCCGCATGGCGTTCGTACTTAAATATGGAACTAACCATTCCAATTTTCGCTGTCTCTTATACACTCTCCGAGCCCACGAG
+
CCCCCFBBCCCCGGGGGGGGGGGHHHHGGHHGHHFFDFF?FAFHHFE5GHHHHHHHHHHHGGFGGHHGGGGGGFHGHGGHHGHHHFGHHHHHHGGHHHHHHHHHHGGGGGHHHHHHHHHGHG3B3B?CFCCGAF//>
@M02034:409:000000000-BFKT7:1:1111:14127:7024 1:N:0:24
AAAGTCGAGGTGCCTAAAGTGGCAACCCAGACTGTTCGGAAGGTTGGTGGTGTAGAGCTTCCTGTAGCCGCATGGCGTTCGTACTTAAATATGGAACTAACCATTCCAATTTTCGCTGTCTCTTATACACATCTCCGAGCCCACGAGACC
+
CCCCCFCBCCABGGGGGGGGGGGHHHHGGHHGHHHHHGG?FF23BGEEEGGFADGFFGFHHHHHGGFFHGGGGGHCEEGGGEBGHHHHGHHHHHBDGHHHFEBGHHHDGGGHHEEGGGAB?DFB33GFHHFCGGHFGCFFGGEGGCGGGG
@M02034:409:000000000-BFKT7:1:1111:7117:7024 1:N:0:24
AAAGTCGAGGTGCCTAAAGTGGCAACCCAGACTAAGAAGCTGGTTGGTGGTGTAGAGCTTCCTGTAGCCGCATGGCGTTCGTACTTAAATATGGAACTAACCATTCCAATTTTCGCTGTCTCTTATACACATCTCCGAGCCCACGAGACC
+
BCCCCFCABCABGGGGGGGGGGGHHHHGGHHGHHHHGHHHHHHGHGGEFFEFFFHHHHHHHHHHGHHHHFFGGGHHGEGGFFHHHHHHHHHHHHFFGHGGGHGHHHGFHHHHHGGGGGGHHHHHHHGHHHHHGGFGGCGCFGHGG?FGGE
@M02034:409:000000000-BFKT7:1:1111:9996:7029 1:N:0:24
AAAGTCGAGGTGCCTAAAGTGGCAACCCAGACTGCGTCTTTGGTTGGTGGTGTAGAGCTTCCTGTAGCCGCATGGCGTTCGTACTTAAATATGGAACTAACCATTCCAATTTTCGCTGTCTCTTATACA
+
?A>AA3AADDAACGGGGGGGGFFCB00AAAE0F1AAE/EGGGFHHGCAFEABFAD2F1DGF1GFFHD2BE?/?EHFE>E/E>0>CGF1GGB2GFFFHFHC10BGEGG22F<FFBE/E?E1>BDG1FG2>
@M02034:409:000000000-BFKT7:1:1111:24889:7032 1:N:0:24
AAAGTCGAGGTGCCTAAAGTGGCAACCCAGACTAGGAGGGGGGTTGGTGGTGTAGAGCTTCCTGTAGCCGCATGGCGTTCGTACTTAAATATGGAACTAACCATTCCAATTTTCGCTGTCTCTTATACACATCTCCGAGCCCCGAGACCA
+
AAABCFCBCCBAGGGGGGGGGGGHHHHGGHHGHHHHHHGGGGGGGGGGGG??GGHHHHHHHHHHHHHHHGGGGGHHGGGGGGHHHHHGHHGHHHBGHHHHHGHHHHGHGHHHHGGGGGGGGGGGGFFGFGGGGGBFGCGGFFFFFFFFFF
@M02034:409:000000000-BFKT7:1:1111:24869:7039 1:N:0:24
AAAGTCGAGGTGCCTAAAGTGGCAACCCAGACTAGGAGGGGGGTTGGTGGTGTAGAGCTTCCTGTAGCCGCATGG
+
AABAAD?BDDAAGGGGFFFGGF2FFGHDFAGFFEFGFBEE20@BDGCAEAD/FFFGFFH1FFGHHHFHHGGCD.<
@M02034:409:000000000-BFKT7:1:1111:24884:7048 1:N:0:24
AAAGTCGAGGTGCCTAAAGTGGCAACCCAGACTAGGAGGGGTGT
+
BBBBBFABBDABGGGGGGGFGGGHHHHGGHHGH3A33BAEE20A
@M02034:409:000000000-BFKT7:1:1111:20067:7052 1:N:0:24
AAAGTCGAGGTGCCTAAAGTGGCAACCCAGACTTATTGGGGTGTTGGTGGTGTAGAGCTTCCTGTGGCCGCATGGCGT
+
A?ABADA3A>AAGFGFFFGFFGGGHGFEGHGGH55D5FG22EEE1F1AAAFEA3DF55B35A55B321BEE/E?B1/?
@M02034:409:000000000-BFKT7:1:1111:19224:7068 1:N:0:24
AAAGTCGAGGTGCCTAAAGTGGCAACCCAGACTAAGAATAGGGTTGGTGGTGTAGAGCTTCCTGTAGCCGCATGGCGTTCGTACTTAAATATGGAACTAACCATTCCAATTTTCGCTGTCTCTTATACACATCTCCGAGCCCACGAGACC
+
BBBBBFBBBBBAGGGGGGGEGGFFGHHGGHHGHHGFGHHHHHHHHGGFGGGFHHHFGHHHGHHHHHHHGGGEGGHHFGGGGGHHHHHHHHHHHHFHFHGFGHGHHGHHFGHHHHGGGGFHHHHHHHHHGHFHGHGFDC?DGCGFFGCDGE
@M02034:409:000000000-BFKT7:1:1111:16349:7086 1:N:0:24
AAAGTCGAGGTGCCTAAAGTGGCAACCCAGACTTTGTAGAGTGTTGGTGGTGTAGAGCTTCCTGTAGCCGCATGGCGTTCGTACTTAAATATGGAACTAACCATTCCAATTTTCGCTGTCTCTTATACACATCTCCGAGCCCACGAGACC
+
AAABAFCCCCABGGGGGGGFGGGHHHHGGHHGHHHHFHHHHHHHHHHEFGFFGFHHFHHHHHHHGHHGHGGFGGHHGEEFGFHHHHHHHGHHHHGHHHGHFGFHHHFFHHHHHHGGGGGGHGHHFGGEHHDGHHFFFCCFCAGEDDFFD<
@M02034:409:000000000-BFKT7:1:1111:6407:7092 1:N:0:24
AAAGTCGAGGTGCCTAAAGTGGCAACCCAGACTACTGATATTGTTGGTGGTGTAGAGCTTCCTGTAGCCGCATGGCGTTCGTACTTAAATATGGAACTAACCATTCCAATTTTCGCTGTCTCTTATACACATCTCCGAGCCCACGAGACC
+
AAABAFABBBBBGGGGFGGGGGDFGHHGGHHGHHHHHGHHHFHGHGGEFGBFGFHFFGHHFFHGGGGGFEEEGGHFGEGEFFHHHHHGHHGHHGFFHHFFFFFHHFFHFHHHHHFFGGGFHFGHDGFFFBHHHHFEE/@@GAEGGCGDGF
@M02034:409:000000000-BFKT7:1:1111:14315:7101 1:N:0:24
AAAGTCGAGGTGCCTAAAGTGGCAACCCAGACTGGGGGTGATGTTGGTGGTGTAGAGCTTCCTGTAGCCGCATGGCGTTCGTACTTAAATATGGAACTAACCATTCCAATTTTCGCTGTCTCTTATACACATCTCCGAGCCCACGAGACC
+
CCCCCFBCCCBBGGGGGGGGGGGHHHHGGHGGHHHHGGEFGGHHHHHGFGEFFFHGHHHHHHHHHGHGHGGGGGHFGGGGGGHHHHHHHHHHHHFFFHGGHHFGHGHGHHHHHGGFGGDFHHHHGHHHHHGFHGHHGCGGGGHGGFGGGE
@M02034:409:000000000-BFKT7:1:1111:23279:7121 1:N:0:24
AAAGTCGAGGTGCCTAAAGTGGCAACCCAGACTTCGACTCATGTTGGTGGTGTAGAGCTTCCTGTAGCCGCATGGCGTTCGTACTTAAATATGGAACTAACCATTCCAATTTTCGCTGTCTCTTATACACATCTCCGAGCCCACGAGACC
+
CCCCCFCCCBBBGGGGFGGGGGGHHHHGGHHGHHHGHGGGHHHHHHHGGGFFGHHHHHHHHHHHGHHHHGGGGGHHGGGGGGGHHHHHHHHHHHHHHHGHHHGHHHHHHHHHHHGGGGGHHHHHHHHFGGGHHHHHGCGGGGHGGGGGGF
@M02034:409:000000000-BFKT7:1:1111:25886:7121 1:N:0:24
AAAGTCGAGGTGCCTAAAGTGGCAACCCAGACTCTTAATCCTGTTGGTGGTGTAGAGCTTCCTGTAGCCGCATGGCGTTCGTACTTAAATATGGAACTAACCATTCCAATTTTCGCTGTCTCTTATACACATCTCCGAGCCCACGAGACC
+
BCBCCFCCCCCBGGGGGGGGGGGHHHHGGHHGHHHHHHHHHHHHHHHGGGEFGHHHHHHHHHHHHHHHHGGGGGHHGGGGGGHHHHHHHHHHHHHGHHHHHHHHHHGHHHHHHHGGGGGHHHHHHHGHHHHHHHHGG?GGGGHGGGGGGG
@M02034:409:000000000-BFKT7:1:1111:20901:7123 1:N:0:24
AAAGTCGAGGTGCCTAAAGTGGCAACCCAGACTTCTCTTCATGTTGGTGGTGTAGAGCTTCCTGTAGCCGCATGGCGTTCGTACTTAAATATGGAACTAACCATTCCAATTTTCGCTGTCTCTTATACACATCTCCGAGCCCACGAGACC
+
BBBBBFBBB?AACGGGGGGFGGGHHHHGGHHGHHHHHHHHHHHHHFGGGGEFHGHHHHHHHHHHHFFHHGGGGGHHGGGGGEGHHHFGHHHHHHGHFGFFGHHHHGHHHHHHHHGGGGEFHFHHBHFHEGHHFGHHF<DGGGGGGCCFGG
@M02034:409:000000000-BFKT7:1:1111:21092:7132 1:N:0:24
AAAGTCGAGGTGCCTAAAGTGGCAACCCAGACTGCTTTGACGGTTGGTGGTGTAGAGCTTCCTGTAGCCGCATGGCGTTCGTACTTAAATATGGAACTAACCATTCCAATTTTCGCTGTCTCTTATACACATCTCCGAGCCCACGAGACC
+
CCCCCFCBBBBBGGGGGGGGGGGHHHHGGHGGHHHHHHHHHGGGGGGGGGGFGHHHHFHHHHHHHHHHHGGGGGHHGGGGGGHHHHHHHHHHHHFHHHHGFFHHHHHHFHHHHHGGGGEHHHHHHHHHHFHHHHHHGCGGGGHGGDC?EE
@M02034:409:000000000-BFKT7:1:1111:25513:7133 1:N:0:24
AAAGTCGAGGTGCCTAAAGTGGCAACCCAGACTACGAGGTCGGTTGGTGGTGTAGAGCTTCCTGTAGCCGCATGGCGTTCGTACTTAAATATGGAACTAACCATTCCAATTTTCGCTGTCTCTTATACACATCTCCGAGCCCACGAGACC
+
CCDDCFCCCCACGGGGGGGGGGGHHHHGGHHGHHHGGGGEHGGGGGGGGGGFHHHHHHHHHHHHHGHHHGGGGGHHGGGGGGHHHHHHHHHHHGHHHHHHHHGHHHGHHHHHHHGGGGGHHHHHHHHHHHHHHHHHGGGGGGHGGGGGGG
@M02034:409:000000000-BFKT7:1:1111:8250:7135 1:N:0:24
AAAGTCGAGGTGCCTAAAGTGGCAACCCAGACTAGTGCTTAGGTTGTGGTGTAGAGCTTCCTGTAGCCGCATGGCGTTCGTACTTAAATATGGAACTAACCATTCCAATTTTCGCTGTCTCTTATACACATCTCCGAGCCCACGAGACCA
+
CCCCCFAABDAAGGGGGGGGGGGHHHHGGHHGHHHHHHHHHGHHHHFGGFFHHHHHHHHHHHHHHHHHGGGGGHGEFGGGGHHHHGHHHHHHGEGFHGHHHGHHHHFFHHHHHGDGGFHHHHHHHHHHHHHHHHGG?FGGGHGGGGGGGC
@M02034:409:000000000-BFKT7:1:1111:22560:7138 1:N:0:24
AAAGTCGAGGTGCCTAAAGTGGCAACCCAGACTGATCAGTATGTTAGTGGTGTAGAGC
+
CCCCBFABBBCCGGGGGGGGGGGHHHHGGHHGFH3D55B55DGH555D52D223D555
@M02034:409:000000000-BFKT7:1:1111:12258:7145 1:N:0:24
AAAGTCGAGGTGCCTAAAGTGGCAACCCAGACTGTGCAGA
+
AABBBDA?D2AAGGGGGGGGGGGHHHHGGHCGFHF55555
@M02034:409:000000000-BFKT7:1:1111:23574:7151 1:N:0:24
AAAGTCGAGGTGCCTAAAGTGGCAACCCAGACTGATAATTATGTTGGTGGTGTAGAGCTTCCTGTAGCCGCATGGCGTTCGTACTTAAATATGGAACTAACCATTCCAATTTTCGCTGTCTCTTATACACATCTCCGAGCCCACGAGAC
+
CCCCCFCCCCCCGGGGGGGGGGGHHHHGGHEFFCADGFHFHHHHHHGEFCEFHEHFGFFHFHHHHGHGHGGFGGHHGEGGGEBGHHGHGHHHHHFFHFHGHCGGHHHEGHFHFDEGGG<GFHGGFHHGGCDGHHHGG?DFGGGGGGGGG
@M02034:409:000000000-BFKT7:1:1111:21609:7158 1:N:0:24
AAAGTCGAGGTGCCTAAAGTGGCAACCCAGACTCATAAGCAGGTTGGTGGTGTAGAGCTTCCTGTAGCCGCATGGCGTTCGTGCTTAAATATGGAACTAACCATTCCAATTTTCGCTGTCTCTTATACACATCTCCGAGCCCACGAGACC
+
CBCCCFCCCCBBGGGGGGGGGGFHHHHGGHGGHHGGHHHHHHHHHHGGFGEFFEHFHHHHHHHHHFHHFGGGGGHHGGGGGE1?FHHHHHHHHGGHFHHHHHHHHHHHEHHHHDGGGGFHHGHFHHHFGFDGBDGHGCGGGGHGGGGFGC
@M02034:409:000000000-BFKT7:1:1111:20223:7161 1:N:0:24
AAAGTCGAGGTGCCTAAAGTGGCAACCCAGACTAAGCAGAATGTTGGTGGTGTAGAGCTTCCTGTAGCCGCATGGCGTTCGTACTTAAATATGGAACTAACCATTCCAATTTTCGCTGTCTCTTATACACATCTCCGAGCCCACGAGACC
+
>AAA>BA1>>1AFGGFG1FEBBE0FGGGA0FFHHHCHHGCADFGHHG/FEAFGHEGFBFHGHG1BFBF1EEEEE0GEEGEG/FEGDGFGHGHHEHFGHFGHGFBEFD2EGDFG2>EEAEFFHHH1BGBGB1B<FDDC<<?CA<F//@CCG
@M02034:409:000000000-BFKT7:1:1111:5556:7163 1:N:0:24
AAAGTCGAGGTGCCTAAAGTGGCAACCCAGACTCAGATGAAGGTTGGTGGTGTAGAGCTTCCTGTAGCCGCATGGCGTTCGTACTTAAATATGGAACTAACCATTCCAATTTTCGCTGTCTCTTATACACATCTCTGAGC
+
AAAA1BA1>1A1BGGAG1GABF0BA0GEGCHGGHFHDDGG1B1BFFGEFAAA/BDBFDGHHHGGB2DFEEEEEGGAEBEFGGHGGB2FG2GBG1@1BGDGBF1BFD2DHG1BFFGFFGC1FF2FG2>F2C11BG121B1B
@M02034:409:000000000-BFKT7:1:1111:6580:7164 1:N:0:24
AAAGTCGAGGTGCCTAAAGTGGCAACCCAGACTAATGAGGAGGTTGGTGGTGTAGAGCTTCCTGTAGCCGCATGGCGTTCGTACTTAAATATGGAACTAACCATTCCAATTTTCGCTGTCTCTTATACACATCTCCGAGCCCACGAGACC
+
CCCCCFCCCCABGGGGGGGGGGGHHHHGGHHGHFHHDHHHAAEGHHGGGGEFFGHHHHHHHHHHHHHHHGGGGGHHGGGGGGHHHHHHHHHHHHFHHHHHHHHHHGHGHHHHHHGGGGGHGHHHHHHHGHHHHHHHGCGGGGHGGGGGGF
@M02034:409:000000000-BFKT7:1:1111:9107:7173 1:N:0:24
AAAGTCGAGGTGCCTAAAGTGGCAACCCAGACTATTTGTTTGGTTGGGG
+
CCCCCFCCCCBCGGGGGGGGGGGHHHHGGHHGH35D5FG2BG2B2E22E
@M02034:409:000000000-BFKT7:1:1111:11045:7173 1:N:0:24
AAAGTCGAGGTGCCTAAAGTGGCAACCCAGACTTGGTTGCATGTTGGTGGTGTAGAGCTTCCTGTAGCCGCATGGCGTTCGTACTTAAATATGGAACTAACCATTCCAATTTTCGCTGTCTCTTATACACATCTCCGAGCCCACGAGACC
+
BBCCBFCBCCBCFGGGGGGGGGGHHHHGGHHGHFGHBEDFDGHHHGAAFEFFAGHDFDGC5BDGHFHFFGGEGEGCE>FGGA?GGEGGFHHEHFDFGFHHGFFGHFHDFHHHHF@EEE<GBHHBBGFHHFDBGFHDA@?B@FGAC/@DGE
@M02034:409:000000000-BFKT7:1:1111:20238:7177 1:N:0:24
AAAGTCGAGGTGCCTAAAGTGGCAACCCAGACTAAGCAGAATGTTGGTGGTGTAGAGCTTCCTGTAGCCGCATGGCGTTCGTACTTAAATATGGAACTAACCATTCCAATTTTCGCTGTCTCTTATACACATCTCCGAGCCCACGAGACC
+
CCCCCFCBCCABGGGGGGGGGGGHHHHGGHHGHHHHHHHHHHHHHHHGGGFFGHHGHHHHHHHHHHHHHGGGGGHHGGGGGGFHHHHHHHFHHHHHHHHGHHGHHHGHHHHHHHGGGGGHHGHHHHHHHHHHHHFHGCFCGGFGGGGDGE
@M02034:409:000000000-BFKT7:1:1111:5547:7182 1:N:0:24
AAAGTCGAGGTGCCTAAAGTGGCAACCCAGACTCAGATGAAGGTTGGTGGTGTAGAGCTTCCTGTAGCCGCATGGCGTTCGTACTTAAATATGGAACTAACCATTCCAATTTTCGCTGTCTCTTATACACATCTCCGAGCCCACGAGACC
+
ABACBFAABCAAGGGGGGGGGGGGHHHGGHHGHHHGHHHHHHHHGHFEGGABFGGHGHFHHHHHHHHGHGGGGGHHGEGFGGEHHHHHHHGGFHGHHGHHHHHHGHHHFHHHGHGGGAEGHHHFHHHHHHHBHHFGGG/CFGEGGCDGGG
@M02034:409:000000000-BFKT7:1:1111:8131:7185 1:N:0:24
AAAGTCGAGGTGCCTAAAGTGGCAACCCAGACTGAGAAGAAGGTTGGTGGTGTAGAGCTTCCTGTAGCCGCATGGCGTTCGTACTTAAATATGGAACTAACCATTCCAATTTTCGCTGTCTCTTATACACATCTCCGAGCCCACGAGAC
+
BABBAFA@DBABGGGGGGGGGGGHHGFGGHHGHGHHHHHHHHHHHHCFFEEFFFHHHHHHHHHHHHHHHGGGGGGFGEGGGFGHHHGHFHHGHGGGHHHFHFFHHHHHHHHHHFGGGGGHHHHHHHHHFHGHFHHFGGFCCGHGGGGG?
@M02034:409:000000000-BFKT7:1:1111:20221:7186 1:N:0:24
AAAGTCGAGGTGCCTAAAGTGGCAACCCAGACTAAGCAGAATGTTGGTGGTGTAGAGCTTCCTGTAGCCGCATGGCGTTCGTACTTAAATATGGAACTAACCATTCCAATTTTCGCTGTCTCTTATACACATCTCCGAGCCCACGAGACC
+
>3A3>BAADAAAGGGGGGGGGGGGHHHGGGFEHHFHHH33GDGGHHHEFFEFBFFFEGHBHHHHHHHFGGGGGGHGGGGGGEHHFGHFHHHGHHFFFHFFFFHHFFFFHHHHHHGGGFGHGHHHEHFHFGGHHFHFDC<BDFEGGGCGGC
@M02034:409:000000000-BFKT7:1:1111:17146:7186 1:N:0:24
AAAGTCGAGGTGCCTAAAGTGGCAACCCAGACTGCGGATTTTGTTGGTGGTGTAGAGCTTCCTGTAGCCGCATGGCGTTCGTACTTAAATATGGAACTAACCATTCCAATTTTCGCTGTCTCTTATACACATCTCCGAGCCCACGAGACC
+
AAAABFBBDD>AFGGGGGGGGGGFGHHGGHGGFHHGGCEGHHHHHHGFFEABFFGFGFHHHFHHHHHHHGGGGGHGGEGFGGBHGHGFFHFGHFGHHHHHHHHHHHFGGHHHHFCDGEGFHHHGHHFHFGDGGHHGG?FGGGHGGGCEGG
@M02034:409:000000000-BFKT7:1:1111:14913:7199 1:N:0:24
AAAGTCGAGGTGCCTAAAGTGGCAACCCAGACTAAGAAGTATGTTGGTGGTGTAGAGCTTCCTGTAGCCGCATGGCGTTCGTACTTAAATATGGAACTAACCATTCCAATTTTCGCTGTCTCTTATACACATCTCCGAGCCCACGAGACC
+
BBABBFBBBBBAGGGGGGGGGGGHGHHGGHHGHHHHHHGGHHHHHHHGGGEBBFGFHHHHHHHHGHHHHGGGGGHHGGGGGFHHHHHHHHHHHHFGHHGHHHHHHHHHHHHHHHGGGGGHHHHHHHHHBGHHHHHHG/CCCFHGGGGGGE
@M02034:409:000000000-BFKT7:1:1111:24337:7211 1:N:0:24
AAAGTCGAGGTGCCTAAAGTGGCAACCCAGACTAAGAAGAAGGTTGGTGGTGTAGAGCTTCCTGTAGCCGCATGGCGTTCGTACTTAAATATGGAACTAACCATTCCAATTTTCGCTGTCTCTTATACACATCTCCGAGCCCACGAGAC
+
ABABBFBABBAAGGGGGGGGGGGHFGFGG2FGHHGHHGGGGHHGGGEEEGABFGHDGGGHHFHHHHHFHGCEEGHHGEGEFEFHHHGEHHDGGHFD@GFFCCFHFHBGFHHHHHGGGGEGFFHHHHGGFFGHHGFGC@DFFFHE@DG/?
@M02034:409:000000000-BFKT7:1:1111:25810:7213 1:N:0:24
AAAGTCGAGGTGCCTAAAGTGGCAACCCAGACTTGGAATGCGGTTGGTGGTGTAGAGCTTCCTGTAGCCGCATGGCGTTCGTACTTAAATATGGAACTAACCATTCCAATTTTCGCTGTCTCTTATACACATCTCCGAGCCCACGAGACC
+
CCDDCFCCCCBCGGGGGGGGGGGHHHHGGHHGHHFHHHHHHGGGGGGEGGEGHFHHHHHHHHHHHHHHHGGGGGHHGGGGGGFHHHHGHHHHHHFHHHHFHFFGHHFFHHHHHGGGGGGHGHHHHHGHFHHHHHGFGCDCGGHGGGGGDF
@M02034:409:000000000-BFKT7:1:1111:10528:7215 1:N:0:24
AAAGTCGAGGTGCCTAAAGTGGCAACCCAGACTCAGAAGCATGTTGGTGGTGTAGAGCTTCCTGTAGCCGCATGGCGTTCGTACTTAAATATGGAACTAACCATTCCAATTTTCGCTGTCTCTTATACACATCTCCGAGCCCACGAGACC
+
```
