## Supplementary material for "Engineering a virus-like particle to display peptide insertions using an apparent fitness landscape": Sequencing text files, python code, and primer descriptions: eHTS065S24_s1_pe (part 17 of 45)

```
ABBCAFBCCCBCGGGGGGGGGGGHHFHGGHHGGHHHHHHHHHHGHHHFGGEFFGHGHHGHGHHGGFHGHEGGGGHHGGGGEFHHHHHFHHHHHHFHHHGHHHGGHHGHHHHHHBEDGGFGHFHGHHGHGHEGGHHDF<BCCE/F?<ACFF
@M02034:409:000000000-BFKT7:1:1111:5243:7221 1:N:0:24
AAAGTCGAGGTGCCTAAAGTGGCAACCCAGACTACGGTGTATGTTGGTGGTGTAGAGCTTCCTGTAGCCGCATGGCGTTCGTACTTAAATATGGAACTAACCATTCCAATTTTCGCTGTCTCTTATACACATCTCCGAGCCCACGAGACC
+
BBBABFBB?2ABCGGGGFGGFFGCGEAEFHDGHHCAEBGAFFGFGFEEFGEFBFGDGFFHHHHHHHHEDAEEEEGFGGGFFE21?GB3GGHHG33BFGHE30BBGF4?GFFHEHE?EGEHEGGHHHH2B1GF1FGBE/<<D?FFCGGG?F
@M02034:409:000000000-BFKT7:1:1111:20817:7229 1:N:0:24
AAAGTCGAGGTGCCTAAAGTGGCAACCCAGACTCTGCCTCCTGTTGGTGGTGTAGAGCTTCCTGTAGCCGCATGGCGTTCGTACTTAAATATGGAACTAACCATTCCAATTTTCGCTGTCTCTTATACACTCTCCGAGCCCACGAGACC
+
DDDDDFCCCCBCGGGGGGGGGGGHHHHGGHHGHHHGFGHHDHHHHHHGGGEFGHHHHHHHHHHHHHHHHGGGGGHHGGGGGGFHHHHHHHHHHHHGHHHHHHHHHHGHFHHHHHGGGGGHHHHHGHHHHGHHFBGFCCDGGHGGGCDDF
@M02034:409:000000000-BFKT7:1:1111:22911:7231 1:N:0:24
AAAGTCGAGGTGCCTAAAGTGGCAACCCAGACTCCTATGGAGGTTGGTGGTGTAGAGCTTCCTGTAGCCGCATGGCGTTCGTACTTAAATATGGAACTAACCATTCCAATTTTCGCTGTCTCTTATACACATCTCCGAGCCCACGAGACC
+
CCDDCFBCCCBCGGGGGGGGGGGHHHHGGHHGHHFHHHGHFHGGHHGGGGEFHHHHHHHHHHHHHHHHHGGGGGHHGGGGGGHHHHHFHHHHHHGHHHHGHHHHHHGHHHHHHHGGGGGHHHHHHHGHHHHHHHHHGGCCGGHGGGGGGG
@M02034:409:000000000-BFKT7:1:1111:9545:7232 1:N:0:24
AAAGTCGAGGTGCCTAAAGTGGCAACCCAGACTAATATGGGTGTTGGTGGTGTAGAGCTTCCTGTAGCCGCATGGCGTTCGTACTTAAATATGGAACTAACCATTCCAATTTTCGCTGTCTCTTATACACATCTCCGAGCCCACGAGACC
+
BBCCBFCCCCCCGGGGGGGGGGGHHHHGGHHGHHHHHHHHHHGGGHHGGGEFGHHHHHHHHHHHHHHHHGGGGGHHGGGGGGHHHHHGHHHHHHHHGHHHHHHHHHHHHHHHHHGGGGGGHGHHHHFFGFHHHHGFGC@DGFHFGGCGGG
@M02034:409:000000000-BFKT7:1:1111:23970:7238 1:N:0:24
AAAGTCGAGGTGCCTAAAGTGGCAACCCAGACTAAGTGGTATGTTGGTGGTGTAGAGCTTCCTGTAGCCGCATGGCGTTCGTACTTAAATATGGAACTAACCATTCCAATTTTCGCTGTCTCTTATACACACTCCGAGCCCACGAGACCA
+
BAAABFBBBBAAGGGGGGGGGGGHHHHGEHHGHHHHGHHGHGFHHHHGGGEFGFHHHHHHHHHGGHHHHGGGFGHHGFGEEEFHHHHFHGFHHEDGHHFHHHHHHHHGHHHHHHGGGGGHHHHHHHHHHBGGHHFGCGGGGHFDGGGGGG
@M02034:409:000000000-BFKT7:1:1111:23950:7238 1:N:0:24
AAAGTCGAGTTGCCTAAAGTGGCAACCCAGACTAAGTGGTATCTTG
+
AA?1>B111B>D1FGGGBGDGDEFGE0AEGCCGF11D2A1B21DGF
@M02034:409:000000000-BFKT7:1:1111:13063:7243 1:N:0:24
AAAGTCGAGGTGCCTAAAGTGGCAACCCAGACTAGGAATCGTGTTGGTGGTGTAGAGCTTCCTGTAGCCGCATGGCGTTCGTACTTAAATATGGAACTAACCATTCCAATTTTCGCTGTCTCTT
+
BCCCCFBBCCCCGGGGGGGGGGGHHHHGGHHGHFFBC5BGB2BFCGF221BA13F5D5A35BBABB5A3AE>FEE1>>EFDB2CFGHHEDHB4F33BFGH303B3DB4BF3GF4<EE<<B4DF?
@M02034:409:000000000-BFKT7:1:1111:11414:7243 1:N:0:24
AAAGTCGAGGTGCCTAAAGTGGCAACCCAGACTCGTACTGGTGTTGGTGGTGTAGAGCTTCCTGTAGCCGCATGGCGTTCGTACTTAAATATGGAACTAACCATTCCAATTTTCGCTGTCTCTTATACACATCTCCGAGCCCACGAGACC
+
CCCCCFBCCCBBGGGGGGGGGGGHHHHGGHHGHHGHGHHHHHHHGHGGGGFFGHHHGHHHHHHHHHHHHGGGGGHHGGGGGGHHHHHHHHHHHHGHHHHHHHHHHHGHGHHHHHGGGGGHHHHHEHHHGHGHHHHHG?/CGGHGGGGGGG
@M02034:409:000000000-BFKT7:1:1111:19475:7246 1:N:0:24
AAAGTCGAGGTGCCTAAAGTGGCAACCCAGACTACTGAGGGGGTTGGTGGTGTAGAGCTTCCTGTAGCCGCATGGCGTTCGTACTTAAATATGGAACTAACCATTCCAATTTTCGCTGTCTCTTATACACATCTCCGAGCCCACGAGACC
+
ABBBADABBBBBGGGG4FFFGGGHHHHGGHHGHHHHHHHGGGGGEGGGGGEFHHHHHHGHHHHGHHHHHGGEFGHHGGGGGGHHHHGHHHGHHHHGHHEGGEFHHHHHHHHHHHGGGDGFHHHHGHHHHHHHHHGFEC?@CFHGGDGDDG
@M02034:409:000000000-BFKT7:1:1111:6770:7247 1:N:0:24
AAAGTCGAGGTTAAAGTGGCAACCCAGACTTTTAATTTGGTTGGTGGTGTAGAGCTTCCTGTAGCCGCATGGCGTTCGTACTTAAATATGGAACTAACCATTCCAATTTTCGCTGTCTCTTATACACATCTCCGAGCCCACGAGACCAGA
+
BBBBBFAABBBFGGB5BFFFGFHHGGGHGGGHHHHHHHHHCFFGEGGEFGFGFGGHHHHHHHHGHHGGGGEHFGGGGGGHHHHHGFHGGHHHFHHGFGHHHHHHHGHHGHHGGGGGHHHHHHHFFFFHHHHGHGFGCCGHGG?DGGGHEF
@M02034:409:000000000-BFKT7:1:1111:11387:7248 1:N:0:24
AAAGTCGAGGTGCCTAAAGTGGCAACCCAGACTGATAAGTCTGTTGGTGGTGTAGAGCTTCCTGTAGCCGCATGGCGTTCGTACTTAAATATGGAACTAACCATTCCAATTTTCGCTGTCTCTTATACACATCTCCGAGCCCACGAGAC
+
BBBBBFBBBBABGGGGGGGGGG2GHHHGGHHGHCG5GHGD5FGHHHHGGFBFGHGHHHHHEHHHHHHHHGGGGGHHGGGGGGHHHHHHFHGHHGFGFHFFHHGGHHFGHHHHHFGFGGGGHHHHHHHHHFGHHHHFD/@CGGHGGGGGG
@M02034:409:000000000-BFKT7:1:1111:7720:7261 1:N:0:24
AAAGTCGAGGTGCCTAAAGTGGCAACCCAGACTGCTCAGAAGGTTGGTGGTGTAGAGCTTCCTGTAGCCGCATGGCGTTCGTACTTAAATATGGAACTAACCATTCCAATTTTCGCTGTCTCTTATACACATCTCCGAGCCCACGAGACC
+
BBBBBFBBBBBBGGGGGGGGGGGGHGHFGHGGHHHHHHHFGHHHHHGEFFAFGFHHGHHHHHHHFFGGHEEEFGHHGGGGGFGHGHHGHHHHHHFEHHFGCGFHHGGFBHHHHGGEFGFDHGHHGHHGGBHHGGFGD>DCGAEFFDGDGG
@M02034:409:000000000-BFKT7:1:1111:19630:7266 1:N:0:24
AAAGTCGAGGTGCCTAAAGTGGCAACCCAGACTCGGGCGAGGGTTGGTGGTGTAGAGCTTCCTGTAGCCGCATGGCGTTCGTACTTAAATATGGAACTAACCATTCCAATTTTCGCTGTCTCTTATACACATCCCGAGCCCACGAGACCA
+
BCCCCFAABCBCGGGGGFGGGGGHHHHGGHHGHHGGGGGGGGGGHGGGGGBBFGHFHHHHHHHHHHHHHGGGGGHHGGGGGGFHHHFHHHHHHHHHHHHHHHGHHHHHHHHHHHGGGGGGHGHHHHHHHHHHHGHGDFGGGHGGGGGGGH
@M02034:409:000000000-BFKT7:1:1111:23518:7269 1:N:0:24
AAAGTCGAGGTGCCTAAAGTGGCAACCCAGACTGGGACGTGTGTTGGTGGTGTAGAGCTTCCTGTAGCCGCATGGCGTTCGTACTTAAATATGGAACTAACCATTCCAATTTTCGCTGTCTCTTATACACATCTCCGAGCCCACGAGACC
+
CBCDCFBBBCCCGGGGGGGGGGGHHHHGGHHGHHD2FF?2BGHHHHHGGGFFHHHHHHHHHHHHHHHHHGGFGGHHGGGGGGHHHHHHHHHHHHHHHHHHHHHHHHHGHHHHHHGGGGGGHHHHHHGHHHHHHHGHGCFGGGHGGGGGGE
@M02034:409:000000000-BFKT7:1:1111:17464:7272 1:N:0:24
AAAGTCGAGGTGCCTAAAGTGGCAACCCAGACTAAGAGGCATGTTGGTGGTGTAGAGCTTCCTGTAGCCGCATGGCGTTCGTACTTAAATATGGAACTAACCATTCCAATTTTCGCTGTCTCTTATACACATCTCCGAGCCCACGAGACC
+
CCCCAFBBCCBBGGGGGGGGGGGHHHHGGHHGHHGHHHHGGHHGHHHGGGBBBFHHHHHHHHHHHFFHHGGGGGHHGFFGGECHHHGGHHHHHGGHHHHHHHHHHHHHHHHHHEFGGGGGGEHHGHHHHGHHHHEBFBDCGEHGGCG?DE
@M02034:409:000000000-BFKT7:1:1111:25086:7276 1:N:0:24
AAAGTCGAGGTGCCTAAAGTGGCAACCCAGACTCAGCCTCATGTTGGTGGTGTAGAGCTTCCTGTAGCCGCATGGCGTTCGTACTTAAATATGGAACTAACCATTCCAATTTTCGCTGTCTCTTATACACATCTCCGAGCCCACGAGACC
+
BBCCCFBCCCCCGGGGGFGGGGGHHHHGGHHGHHFHFHHHCGHHHHHGGGFFHHHHGHHHHHHHHHHHHGGGGGHHGGGGGGHHHHHHHHGHHHDGFHHHHHHGHHHHHHHHHGG?DEEDHFHHHHHHFHHHFHHGG/BCGGHFGCCDDG
@M02034:409:000000000-BFKT7:1:1111:7707:7278 1:N:0:24
AAAGTCGAGGTGCCTAAAGTGGCAACCCAGACTGCTCAGAA
+
BBBBBFABDBABGGGGGCGGGGGHHHHGGGHGHHGHH5G35
@M02034:409:000000000-BFKT7:1:1111:5854:7291 1:N:0:24
AAAGTCGAGGTGCCTAAAGTGGCAACCCAGACTGGGGG
+
AB@ABFBB?2AAGGGGGGFGGGGGFHFGGHGGFB222A
@M02034:409:000000000-BFKT7:1:1111:13149:7294 1:N:0:24
AAAGTCGAGGTGCCTAAAGTGGCAACCCAGACTTGGATTAATGTTTGGTGGTGTAGAGCTTCCTGTAGCCGCATGGCGTTCGTACTTAAATATGGAACTAACCATTCCAATTTTCG
+
CCCCCFCCCCCCGGGGGGGGGGGHHHHGGHHGHHBB3EFHHHHHGFFG2F2A1F3AGGHBFHGHHFFHFBEEEGEF1EEECEFGEGHGGGHFDEF3FGGHB3?B3BG?GD4F4F4>
@M02034:409:000000000-BFKT7:1:1111:25931:7301 1:N:0:24
AAAGTCGAGGTGCCTAAAGTGGCAACCCAGACTGATATTCCTGTTGGTGGTGTAGAGCTTCCTGTAGCCGCATGGCGTTCGTACTTAAATATGGAACTAACCATTCCAATTTTCGCTGTCTCTTATACACATCTCCGAGCCCACGAGACC
+
CCCCBFCBCCBCGGGGGGGGGGGHHHHGGHFFHHHHHHHHHHHHHHHGGGEFHHHHHHHHHHHHHHHHHGGGGGHHGGGGGGHHGHGHHHHHHHGHHHHHHHHHHHGHHHHHHHGGGGGHHHHHHHHHFHHHHHFHGCFFGGHGGGGGGE
@M02034:409:000000000-BFKT7:1:1111:25913:7301 1:N:0:24
AAAGTCGCGGTGCCTAAAGTGGCAACCCAGACTGATATTCCTGTTGGTGGTGTAGAGCTTCCTGTAGCCGCATGGC
+
>3A>>BA322>2EGGBBEGB5DAFFGFGGHHGHFBGGBDGGGGBBABEEDG1ABDFABDC5AAGFD5GFEEEG11?
@M02034:409:000000000-BFKT7:1:1111:7114:7307 1:N:0:24
AAAGTCGAGGTGCCTAAAGTGGCAACCCAGACTATGGAGGGGGTTGGTGGTGTAGAGCTTCCTGTAGCCGCATGGCGTTCGTACTTAAATATGGAACTAACCATTCCAATTTTCGCTGTCTCTTATACACATCTCCGAGCCCACGAGACC
+
AA3AAFABBBAABGFFGGGFGGCCFEGEGHEEHHHGHFFGGGGGGGGEFEABFBFGFHHHHGHHGHHHHGGFGGHGGEGGGGGHHHHGHHGHGFDGHFHHHHHHHHHHHHHHHDFFGG?@HHHHGHGDFGHHGHHFA</@CFFEDCCGCE
@M02034:409:000000000-BFKT7:1:1111:4784:7310 1:N:0:24
AAAGTCGAGGTGCCTAAAGTGGCAACCCAGACTTAGTTTTTTGTTGGTGGTGTAGAGCTTCCTGTAGCCGCATGGCGTTCGTACTTAAATATGGAACTAACCATTCCAATTTTCGCTGTCTCTTATACACATCTCCGAGCCCACGAGACC
+
BBBBBFBBBBAAGGGGGGGGGGGHHHHGGHHGGHFHHHFGFGGHHGHGGGGFFGHGHHHHGHHHHHHHHGGGEGHHGGGGGGGHHHHHHHGHHFEFFHHFGGGHHHHGHHHHHHGGGGGGHHHHHGHHDGHHHHHHGC@@CGHGGFGDGG
@M02034:409:000000000-BFKT7:1:1111:22755:7310 1:N:0:24
AAAGTCGAGGTGCCTAAAGTGGCAACCCAGACTGATACGTCGGTTGGTGGTGTAGAGCTTCCTGTAGCCGCATGGCGTTCGTACTTAAATATGGAACTAACCATTCCAATTTTCGCTGTCTCTTATACACACTCCGAGCCCACGAGACCA
+
CCCCCFCBCCABGGGGGGGGGGGHHHHGGHHGHHFHHHGFHGGGGGGGG?EFFGHEGHHHFHHHHHHHHGGCEGHFGGGGGGBHHHHGGHHHHGDEGHHGFGGGHHHHFGHHHGGGGDDFHHHHGHGHHHGGFHHGFGGGGFGFCCGGGC
@M02034:409:000000000-BFKT7:1:1111:16826:7315 1:N:0:24
AAAGTCGAGGTGCCTAAAGTGGCAACCCAGACTCATAATCGGGTTG
+
BBBBBFAADBAAGGGGGGGGGGGHHHHGGHHAH335DBF522AF2E
@M02034:409:000000000-BFKT7:1:1111:11159:7316 1:N:0:24
AAAGTCGAGGTGCCTAAAGTGGCAACCCAGACTCCTCCTACGGTTGGTGGTGTAGAGCTTCCTGTAGCCGCATGGCGTTCGTACTTAAATATGGAACTAACCATTCCAATTTTCGCTGTCTCTTATACACATCTCCGAGCCCACGAGACC
+
CCCCCFCCCCCCGGGGGGGGGGGHHHHGGHHGHHHHHHHHHGGHGGGGFGGGHHGEFGHHHHHHHHHFHGGGGGHHGGGGGEGHHHHHHHHHHHFHGHHHHHGGHHGFEGHHHGGGGGEHGHHHHHHHHHHHHHHFGC?CDGHGCCFDGF
@M02034:409:000000000-BFKT7:1:1111:21639:7338 1:N:0:24
AAAGTCGAGGTGCCTAAAGTGGCAACCCAGACTATTTATTCTGTTGGTGGTGTAGAGCTTCCTGTAGCCGCATGGCGTTCGTACTTAAATATGGAACTAACCATTCCAATTTTCGCTGTCTCTTATACACATCTCCGAGCCCACGAGACC
+
AAABBDABBBABGGGGGGGGGGGHGFHGGHGFFFHHHFHHCHGHHHHEFEBFGFHGHGHHHHHHGGHHHGGEFGHHGGGGGEFHHHHHHHGHHGHHHGHHHCHGHHHEEGGHHHGGGGFFDHGGFHFHHHHG?GFGDCDFGGHCFCGC?F
@M02034:409:000000000-BFKT7:1:1111:6286:7344 1:N:0:24
AAAGTCGAGGTGCCTAAAGTGGCAACCCAGACTAAGAATCGGGTTGGTGGTGTAGAGCTTCCTGTAGCCGCATGGCGTTCGTACTTAAATATGGAACTAACCATTCAATTTTCGCTGTCTCTTATACACATCTCCGAGCCCAC
+
AAABAFAADA>AFGGBBGFGGFEFHHHFAGGFFF3FHHGHHGGEFECE1EFFAAGFB5DGGEGGGDBA3?E>EEACEEGGE?1E?GGG@F4FEFBGHFFG303BFB44BGGHGE/EE<BFGHHGG?FFGFGHHFDA//BDFCF
@M02034:409:000000000-BFKT7:1:1111:20503:7345 1:N:0:24
AAAGTCGAGGTGCCTAAAGTGGCAACCCAGACTATGAATACGGTTGGTGGTGTAGAGCTTCCTGTAGCCGCATGGCGTTCGTACTTAAATATGGAACTAACCATTCCAATTTTCGCTGTCTCTTATACACATCTCCGAGCCCACGAGAC
+
CCCCCFBCCCBBGGGGGGGGGGGHHHHGGHHGHH55555DBGGHGGGGGGEFCFHHHHGHHHHHHHHGHGGGGGHHGGGGGGHHGHFHHHHHHHGHHHHGGHGHHHHGHHHHHHGGGGGHHGHHHHGBGHFHHHFGGGGGGGHGGGGGG
@M02034:409:000000000-BFKT7:1:1111:21652:7350 1:N:0:24
AAAGTCGAGGTGCCTAAAGTGGCAACCCAGACTATTTATTCTGTTGGTGGTGTAGAGCTTCCTGTAGCCGCATGGCGTTCGTACTTAAATATGGAACTAACCATTCCAATTTTCGCTGTCTCTTATACACATCTCCGAGCCCACGAGACC
+
AAABBFBBBBABGGGGGGGGGGGHHHHGDGGFHFHHHHFHHHFHHHHGGGGGHHHHHHHHHHHHHHHHHGGGGGHHGGGGGGHHHHHHFHFHHGHHGHHHHHEGHHGHHHBHHHCGGFGHHHHHHHGHBGHGHHHGGCBCFGGFCFC?GE
@M02034:409:000000000-BFKT7:1:1111:7830:7359 1:N:0:24
AAAGTCGAGGTGCCTAAAGTGGCAACCCAGACTAGGATGCGTGTTGGTGGTGTAGAGCTTCCTGTAGCCGCATGGCGTTCGTACTTAAATATGGAACTAACCATTCCAATTTTCGCTGTCTCTTATACACATCTCCGAGCCCA
+
AAAAAFAA??1AFGGGG1EGFGGHCHGGFFCFHHGHF1GGCF?EFF/EFFEFCGHGFHHHHHHHHHHEHGGCFGGGGFCGGGGHHHBFBGFHHHFEFGFHHHGHHGFHHHHHHHGGGEEHHGHFGHDGGCGHHHFDEC?@GEA
@M02034:409:000000000-BFKT7:1:1111:23559:7364 1:N:0:24
AAAGTCGAGGTGCCTAAAGTGGCAACCCAGACTCGTGAGCTTGTTGGTGGTGTAGAGCTTCCTGTAGCCGCATGGCGTTCGTACTTAAATATGGAACTAACCATTCCAATTTTCGCTGTCTCTTATACACATCTCCGAGCCCACGAGACC
+
ABAABDAADB>AFGDGGGGGGFFBFGHDGHDGHFGGD3AFAGFHGFGEF?EBGDF5GFFGHBHFGHHHHDEEEFHHGFGAEECHGHGFHHFHGBDGFHHHHHHHHHHFBGGHHG?EGEGHHHHHHHGFHH1FHHFFG@<@DGHGGDCGGF
@M02034:409:000000000-BFKT7:1:1111:12161:7378 1:N:0:24
AAAGTCGAGGTGCCTAAAGTGGCAACCCAGACTAGGGAGCGGGTTGGTGGTGTAGAGCTTCCTGTAGCCGCATGGCGTTCGTACTTAAATATGGAACTAACCATTCCAATTTTCGCTGTCTCTTATACACATCTCCGAGCCCACGAGACC
+
BBBBBFABBBBBGGGGGFGGBGGGHHHGGHHGHHHHHGGGGGGGGGGFFGEFGHHGHHHHHHHHGHHGGGFEGGHGGGGGGGGHHHHGHHHHHHFHHHGFHHHHHHFGHHHHHHGGGGGHHGHHHHHGFHGBGHGHG/CFFGFFGGGGGG
@M02034:409:000000000-BFKT7:1:1111:8479:7382 1:N:0:24
AAAGTCGAGGTGCCTAAAGTGGCAACCCAGACTACTTAGCTGGTTGGTGGTGTAGAGCTTCCTGTAGCCGCATGGCGTTCGTACTTAAATATGGAACTAACCATTCCAATTTTCGCTGTCTCTTATACACATCTCCGAGCCCACGAGACC
+
BCBBBFCCBCAAGGGGGGGGGGFHHHHGGHGGHHHHHHGHHHHHHGGEFEABFFGHHHGHGHHGGHHHHGGGGGHHGFGFGGHHHHGGHHGHHHHHGHGGGHFHHHHFHHHHHHGEGGGFHFHHHHHHGHGHHHFFDDCCCGHGGGGGGF
@M02034:409:000000000-BFKT7:1:1111:11666:7384 1:N:0:24
AAAGTCGAGGTGCCTAAAGTGGCAACCCAGACTACGAAGAATGTTGGTGGTGTAGAGCTTCCTGTAGCCGCATGGCGTTCGTACTTAAATATGGAACTAACCATTCCAATTTTCGCTGTCTCTTATACACATCTCCGAGCCCACGAGACC
+
?AAABFBBDBAAFGGGFGGGGGDHFHHGGHHFFHHEEGE2EFFGHHEGGGEBFFHFHHHHFHHGBGFFHGGFFGGHGEEFGGGFHHHEHHHHHFDFFHHHHHHHHHHHBGGHHHGGGDEFFHGHHHDFHFHHHGHHG<@BCGHGG?CDDG
@M02034:409:000000000-BFKT7:1:1111:11813:7394 1:N:0:24
AAAGTCGAGGTGCCTAAAGTGGCAACCCAGACTACTAATGATGTTGGTGGTGTAGAGCTTCCTGTAGCCGCATGGCGTTCGTACTTAAATATGGAACTAACCATTCCAATTTTCGCTGTCTCTTATACACATCTCCGAGCC
+
AABBAD?A?DA4AGFBFFCDFGAGFFGGGGEGHHGGFFHGFGG5BFA2BE2BBDFGFAFHGBDGBFGGHEEEFEFFEF?FGGGEFFHHHHHHGHHGEHFEFFEBDD4DE4BFFHEEEE/F4BBB4D4B?CGFBG1?C@//>
@M02034:409:000000000-BFKT7:1:1111:8283:7399 1:N:0:24
AAAGTCGAGGTGCCTAAAGTGGCAACCCAGACTAGGTGGTGGGTTGGTGGTGTAGAGCTTCCTGTAGCCGCATGGCGTTCGTACTTAAATATGGAACTAACCATTCCAATTTTCGCTGTCTCTTATACACATCTCCGAGCCCACGAGACC
+
CCCCCFDCCCABGGGGGGGGGGGHHHHGGHHGHHHHDGFEFGGFFGGGGGEFGHHHHHHHHHHHHHHHHGGGGGHHGGGGGGHHHHHHHHHHHHHGHHGHHHHHHHHGHHHHHHGGGGGHHHHHHHHHHHHHHHHGG/CFGGHGGGGGGF
@M02034:409:000000000-BFKT7:1:1111:10818:7412 1:N:0:24
AAAGTCGAGGTGCCTAAAGTGGCAACCCAGACTATAGTAAGGTTGGTGGTGTAGAGCTTCCTGTAGCCGCATGGCGTTCGTACTTAAATATGGAACTAACCATTCCAATTTTCGCTGTCTCTTATACACATCTCCGAGCCCACGAGACCA
+
BCCCBFCCCCCCGGGGGGGGGGGHHHHGGHHGHHHHHHHHHHFFGGEFGFGHHHHHHGHHHHHGHHHHGEGGGHHGGGGGGHGHHGHHHHGHHHHHHHGHHHHHHHGGHHHHHGGGGEGHHHHHHHGHGFHHHHHGGGGGGHGGGGGGGG
@M02034:409:000000000-BFKT7:1:1111:6168:7413 1:N:0:24
AAAGTCGAGGTGCCTAAAGTGGCAACCCAGACTGATACTATTGTTGGTGGTGTAGAGCTTCCTGTAGCCGCATGGCGTTCGTACTTAAATATGGAACTAACCATTGCAATTTTCGCTGTCTCTTATACACATCTCCG
+
ABBBAD>AD@BBGGGGFGGGFGGHHHHGGHHGH3GHFBGF5DGFAF2BA2EECFG55DB35FFFF5E53BEEEE11>?>FEECHFGHH3B4BDE33BGGH313B?4B?4FGHH4>EEFEGFGGFEGFFFFFCGGB2B
@M02034:409:000000000-BFKT7:1:1111:24425:7417 1:N:0:24
AAAGTCGAGGTGCCTAAAGTGGCAACCCAGACTAAGAAGAAGGTTGGTGGTGTAGAGCTTCCTGTAGC
+
AABCBFCBBCBCGGGGGGGGGGGHHHHGGHHGFGFG35B33AFH3G?2A1EAAFG5BAFF5FEAB555
@M02034:409:000000000-BFKT7:1:1111:26445:7419 1:N:0:24
AAAGTCGAGGTGCCTAAAGTGGCAACCCAGACTAAGAATGTGGTTGGTGGTGTAGAGCTTCCTGTAGCCGCATGGCGTTCGTACTTAAATATGGAACTAACCATTCCAATTTTCGCTGTCTCTTATACACATCTCCGAGCCCACGAGACC
+
AACCCFABCCABGGGGGGGGGGGHHHHGGHHGHGHHFBFHFGHHFEGEFGGFHHHFGHHHHHHHHHHHHGGGGGHHGGGGGGFHHHHHHHHHHHDGHHHHHHHHHHGGEGHHHHGGGGGHHHHHFHHHFHHHHHHHFFGGGGHGGGGGGG
@M02034:409:000000000-BFKT7:1:1111:22354:7419 1:N:0:24
AAAGTCGAGGTGCCTAAAGTGGCAACCCAGACTAGTGGGGCTGTTGGTGGTGTAGAGCTTCCTGTAGCCGCATGGCGTTCGTACTTAAATATGGAACTAACCATTCCAATTTTCGCTGTCTCTTATACACATCTCCGAGCCCACGAGACC
+
CCDDCFBBBBABGGGGGGGGGGGHHHHGGHHGHHHHHHHGGGGHHHHGGGFFFHHHHHHHHHHHHHHHHGGGGGHGGGGGGGHHHHHHHHHHHHGFHHGHHFFHHHHHHHHHHHGGGGGHHHHHHHGHFGHHHHGFGGGCGGHGGGGGGG
@M02034:409:000000000-BFKT7:1:1111:8443:7428 1:N:0:24
AAAGTCGAGGTGCCTAAAGTGGCAACCCAGACTATGTTTACTGTTGGTGGTGTAGAGCTTCCTGTAGCCGCATGGCGTTCGTACTTAAATATGGAACTAACCATTCCAATTTTCGCTGTCTCTTATACCATCTCCGAGCCCACGAGACCA
+
BBBBBFBABBABGGGGGGGGGGGHHHGGGHHGHGHHHHHHHHHHHHHEFGBFGHHHHHHHHHHHGHHHHGGGGGHHGGGGGEFHHHHGHHGHHHGGHHHHHHHHHHHGHHHHHHGGGGGHHHHHGHHHGHHFHFGGCDFGGHGGGGGGGG
@M02034:409:000000000-BFKT7:1:1111:6167:7431 1:N:0:24
AAAGTCGAGGTGCCTAAAGTGGCAACCCAGACTGATACTATTGTTGGTGGTGTAGAGCTTCCTGTAGCCGCATGGCGTTCGTACTTAAATATGGAACTAACCATTCCAATTTTCGCTGTCTCTTATACACATCTCCGAGCCCACGAGACC
+
ABB?AFBBBBABGGGGGGGGGGGHGHHGGHHGHGFHFGHFFGHHHCFFFAEFGBHFFFGFDGHFHBGEDEGEFFHFE?EFEEFCGHHH3GHGEF33FFGHB1FGBFGDBF3GEFEFGGFHHGHHGHGFGEHFHHHFD?CCC<C<@//DGE
@M02034:409:000000000-BFKT7:1:1111:27065:7432 1:N:0:24
AAAGTCGAGGTGCCTAAAGTGGCAACCCAGACTTATGAGAAGGTTGGTGGTGTAGAGCTTCCTGTAGCCGCATGGCGTTCGTACTTAAATATGGAACTAACCATTCCAATTTTCGCTGTCTCTTATACACATCTCCGAGCCCACGAGACC
+
CCCCBFABCBABGGGGGGGGGGGHHHHGGHHGHHHHHGGHGGHFGHGGGGGFHHHGHHHHHHHHHHHHHGGGFGHHGGGGGGGHHHHHHHHHHHHHHHGHHHHHHHHHGHHHHHGGGGGHGHHHHHHHHHHHHHHHDGCGGGHGGGGGGE
@M02034:409:000000000-BFKT7:1:1111:14289:7442 1:N:0:24
AAAGTCGAGGTGCCTAAAGTGGCAACCCAGACTACTGATCTGGTTGGTGGTGTAGAGCTTCCTGTAGCCGCATGGCGTTCGTACTTAAATATGGAACTAACCATCCAATTTTCGCTGTCTCTTATACACATCTCCGAGCCCACGAGACC
+
ABBBAFBBBDBBGGGGGGGGGGGHHHHGGHHGHHHHHHHHHHGHHGGGFGEFGHHHGFHHHHHHHHHHHGGGGGHHGEFGGFHHHHHHHHFHHGGHHHHHHHHHHHHHGHHHHFEGFEHHHHHGHHFHGHHHHGHG/CCDGHGG/CDGG
@M02034:409:000000000-BFKT7:1:1111:16155:7458 1:N:0:24
AAAGTCGAGGTGCCTAAAGTGGCAACCCAGACTCAGAATAAGGTTGGTGGTGTAGAGCTTCCTGTAGCCGCATGGCGTTCGTACTTAAATATGGAACTAACCATTCCAATTTTCGCTGTCTCTTATACACATCTCCGAGCCCACGAGACC
+
CDCDDFBCCCCCGGGGGGGGGGGHHHHGGHHGHHHHFHHHHHHHHHGGGGEFGHHHHHHHHHHHHHHHHGGEFGHHGGGGGGFHHHHHHHHHHHFHHHHHHHHHHHHGHHHHHHGGGGFHHGHHHHHHHHGHHHGFGDGCGGHGGGGGGG
@M02034:409:000000000-BFKT7:1:1111:20663:7463 1:N:0:24
AAAGTCGAGGTGCCTAAAGTGGCAACCCAGACTTCTCCGCCGGTTGGTGGTGTAGAGCTTCCTGTAGCCGCATGGCGTTCGTACTTAAATATGGAACTAACCATTCCAATTTTCGCTGTCTCTTATACACATCTCCGAGCCCACGAGACC
+
AAAABFABBBBAGGGGFGGGGGGHHHHGGHHGHHHHHHGGGGGEFEGGGGAFFHHFHHHHGHHGGFHGHGGGGGHHGGGGGGHHHHGFHHGHHFGFFHHHHHHHHHHHFHHHHHGGGGEGHHHHHHHHGHBFGFGHG/@DGGGGGCGDGG
@M02034:409:000000000-BFKT7:1:1111:26766:7465 1:N:0:24
AAAGTCGAGGTGCCTAAAGTGGCAACCCAGACTTAGTCTGCGGTTGGTGGTGTAGAGCTTCCTGTAGCCGCATGGCGTTCGTACTTAAATATGGAACTAACCATTCCAATTTTCGCTGTCTCTTATACACATCTCCGAGCCCACGAGACC
+
CCCCCFCCCCBCGGGGGGGGGGGHHHHGGHHGHHHHHHHHHGFGGGGGGGEFHHHHHHHHHHHHHHHGHGGEEGHHGGGGGGHHHHHFHHHHHHFHHHHGHHHHHHGHHHHHHHGGGGGHHGHHHHHHGHHHHHHHDD/BFGHGGGGGGA
@M02034:409:000000000-BFKT7:1:1111:25139:7473 1:N:0:24
AAAGTCGAGGTGCCTAAAGTGGCAACCCAGACTGGGTTTCGGGTTGGT
+
BBBBBFBABBABGGGGGGGGGGGHHHHGGGH2FHH23AA5B2BGAE0A
@M02034:409:000000000-BFKT7:1:1111:16845:7473 1:N:0:24
AAAGTCGGAGGTGCCTAAAGTGCAACCCAGACTGCTATTCAGGTTGGTGGTGTAGAGCCTTCCTGTAGCCGCATGGCGTTCGTACTTAAATATGGAACTAACCATTCCAATTTTCGCTGTCTCTTATACACATCTCCGAGCCCACGAGAC
+
ABAABFA?DBDAGGGGGGGGGGGHHHHGGGHGHHGGHHHHHHGHHHGFGGEFGGGHHHHHHHGHHHHHHHEEGGGHHCGGGGGHHHHEHFGGHHHGHHHHHGHHHHHGHHFHGHGEEEFGHHHHHFGHFFHHHHHHHGCGCDEHGGFGGF
@M02034:409:000000000-BFKT7:1:1111:25175:7476 1:N:0:24
AAAGTCGAGGTGCCTAAAGTGGCAACCCAGACTCCGCCGCCTGTTGGTGGTGTAGAGCTTCCTGTAGCCGCATGGCGTTCGTACTTAAATATGGAACTAACCTTTCCAATTTTCGCTGTCTCTTATACACATCTCCGAGCCCACGAGA
+
AAABBFBBDBABGGGGGGGGGGFHHHHEDHGFHHEAFG2E?FHGHHEEFDEFG3FBGFHHFGHHGFDBEEEEEGG1/EEGGEGGHHHFBGGGHG3?BFGFCG3BGGGEFFEGHDEDGDEF3FFGGHFFFF22GGHEC>ACF/GFGCCF
@M02034:409:000000000-BFKT7:1:1111:7558:7492 1:N:0:24
AAAGTCGAGGTGCCTAAAGTGGCAACCCAGACTATTAAGATTGTTGGTGGTGTAGAGCTTCCTGTAGCCGCATGGCGTTCGTACTTAAATATGGAACTAACCATTCCAATTTTCGCTGTCTCTTATACACATCTCCGAGCCCACGAGACC
+
CBCCBFCCCCABGGGGGBFGGGGHHHHGGHHGHGHHHHHHHHHHHHHGGGEFGHHGHHHHHHHHHHHHHGGGGGHHGGGGGGHHHHHGHHHHHHHHHHHHHHGGHHHHGHHHHHGGGGGGHGHHHHHHGHHHHGHFGCGGGGHGGGGCFF
@M02034:409:000000000-BFKT7:1:1111:17384:7504 1:N:0:24
AAAGTCGAGGTGCCTAAAGTGGCAACCCAGACTACTTAGCT
+
CCCCCFABCCCCGGGGGGGGGGGHHHHGGGHGH3AFAB535
@M02034:409:000000000-BFKT7:1:1111:24447:7507 1:N:0:24
AAAGTCGAGGTGCCTAAAGTGGCAACCCAGACTAATCGGAAGGTTGGTGGTGTAGAGCTTCCTGTAGCCGCATGGCGTTCGTACTTAAATATGGAACTAACCATTCCAATTTTCGCTGTCTCTATACACATCTCCGAGCCCACGAGACCA
+
AABBADAABDABGGGGGGGGGGGHHHHGGHHGHHGHHGGGGGGHHHGGGGEFHGHHHHHHHGHHGGGHHGGGGGHHGGGGGGHHHHFGHHHHHHFFHHFGHHHGHGHHHHHHGHGGGGGHHGHHHHEGFGHHHHFG?DGGEGGGFFFGG>
@M02034:409:000000000-BFKT7:1:1111:8133:7524 1:N:0:24
AAAGTCGAGGTGCCTAAAGTGGCAACCCAGACTAAGAATAAGGTTGGTGGTGTAGAGCTTCCTGTAGCCGCATGGCGTTCGTACTTAAATATGGAACTAACCATTCCAATTTTCGCTGTCTCTTATACACATCTCCGAGCCCACGAGACC
+
AAA?AFBBBBABGGGGGGGGGGGHHHGGGHHGHHFHHHHHHHHHGHGGGGGGHHHHHHHHHHHHHHHHHGGGFGHHGGGGGGHHHHHGHHGHHHHHGHHHHHHHHHHHHHHHHGGDG?EFHGHHHHGHFFHHGHHFG?/BFEHFG?CGDF
@M02034:409:000000000-BFKT7:1:1111:9808:7531 1:N:0:24
AAAGTCGAGGTGCCTAAAGTGGCAACCCAGACTCTTGTGGTTGTTGGTGGTGTAGAGCTTCCTGTAGCCGCATGGCGTTCGTACTTAAATATGGAACTAACCATTCCAATTTTCGCTGTCTCTTATACACATCTCCGAGCCCACGAGACC
+
AAACADAABBBBGGGGGGGGGFEHHHHGGHHGHHHHHFGGGFFGGHHEFEAFGGHFHHHHHHHHHHHGHGGEGGHGGGGGGGFHGHGGFHHHHHGHHHHFGFHFG4DGFGGHHHFFGGFHHFHH3FFHFHHHHHDGF@GGGGHG?@@EFF
@M02034:409:000000000-BFKT7:1:1111:5324:7535 1:N:0:24
AAAGTCGAGGTGCCTAAAGTGGCAACCCAGACTCATAATCTGGTTGGTGGTGTAGAGCTTCCTGTAGCCGCATGGCGTTCGTACTTAAATATGGAACTAACCATTCCAATTTTCGCTGTCTCTTATACACATCTCCGAGCCCAC
+
AAAAADA?DBABGGGGGGGGGGGHHHHGFDGGH33F55DDGHHGDEA2A2F113D5BDAA5BAFF55AAAE>EEA1>>>FE1???EG3@FG44@33BBGH303B3BF44B3GB4>/?<?F44B4BB4??22?FBG2?/<><//?
@M02034:409:000000000-BFKT7:1:1111:9801:7549 1:N:0:24
AAAGTCGAGGTGCCTAAAGTGGCAACCCAGACTCTTGTGGTTGTTGGTGGTGTAGAGCTTCCTGTAGCCGCATGGCGTTCGTACTTAAATATGGAACTAACCATTCCAATTTTCGCTGTCTCTTATACACATCTCCGAGCCCACGAGACC
+
AAABAFBB?DABGGGGGGGGGFGHHHHGGFCFGHHHHGGGHFEGHGGEFGGFEGFBGHHHEGHHHHHHHGGGGGHHGGGGGGHHHHGFFHGHHBFHGGGFHHHHHHHHDGHHHFGGGEGGHGHHFGGHGHFHHHFGGB@@CGFFG/@ADG
@M02034:409:000000000-BFKT7:1:1111:15407:7555 1:N:0:24
AAAGTCGAGGTGCCTAAAGTGGCAACCCAGACTCATAAGAATGTTGGTGGTGTAGAGCTTCCTGTAGCCGCATGGCGTTCGTACTTAAATATGGAACTAACCATTCCAATTTTCGCTGTCTCTTATACACATCTCCGAGCCCACGAGACC
+
BBBABFABBBBBGGGGGGGGGGGHHHHGGHCFFHHHHHHGFBFFFGCFFGFFHHHGHHHHFHHHGHHGHGGGGGHHGGGGGGHHHHHHHHGHHHFFGHGGHHHHHHHHGHHHHHCGGGGGHHHFGH?EFGBGFDGGG@C@FF/FC/>?AF
@M02034:409:000000000-BFKT7:1:1111:14409:7563 1:N:0:24
AAAGTCGAGGTGCCTAAAGTGGCAACCCAGACTCATCCTCCTGTTGGTGGTGTAGAGCTTCCTGTAGCCGCATGGCGTTCGTACTTAAATATGGAACTAACCATTCCAATTTTCGCTGTCTTTATACACATCTCCGAGCCCACGAGACCA
+
CCCCCFBBCCBCGGGGGGGGGGGHHHHGGDHGHHHHHHHHHHHHHHGGGGGFFGGGHHHHHHHHHHHHHGGGGGHGGGGGGFHHHHHHGHHHHGBGFHHHHHHHHHFFGHHHHHGGGGGHHHHFHGFGHFHHHHHGCFGGGHGGGGGGG?
@M02034:409:000000000-BFKT7:1:1111:12605:7569 1:N:0:24
AAAGTCGAGGTGCCTAAAGTGGCAACCCAGACTCAGTATAGTGTTGGTGGTGTAGAGCTTCCTGTAGCCGCATGGCGTTCGTACTTAAATATGGAACTAACCATTCCAATTTTCGCTGTCTCTTATACACATCTCCGAGCCCACGAGACC
+
BBBBAFBBBBBBGGGGGGGGGFFHCHHGGHHGHHFHDGGGHEHHHHHGGGEFGGHHHHHHHHHHHHHHHGGGGGHHGGGFFEFHHHHHHHGHHHGFFHHHHHGHHHGE4FGHHHGGGGGFFHHHHHHFFGFFHGHFGG/CGGHGG?/AGF
@M02034:409:000000000-BFKT7:1:1111:19215:7570 1:N:0:24
AAAGTCGAGGTGCCTAAAGTGGCAACCCAGACTAGGACGAGTGTTGGTGGTGTAGAGCTTCCTGTAGCCGCATGGCGTTCGTACTTAAATATGGAACTAACCATTCCAATTTTCGCTGTCTCTTATACACATCTCCGAGCCCACGAGACC
+
ABCCAFBBDBAAGGGGGGGGGGGHHHHGGGHGHHHHHHGGGGHHHHGGGGFFHFHHHHHHHHHHHGHGHGGGGGHHGGGGGGHHHHHHHHHHHGHHHHHHHHHHHHGHHHHHHHGGGGGHHGHHHHHHDGFHHHHHGCCFGGHGGGGAFF
@M02034:409:000000000-BFKT7:1:1111:22651:7571 1:N:0:24
AAAGTCGAGGTGCCTAAAGTGGCAACCCAGACTGGGGGGTGGGTTGGTGGTGTAGAGCTTCCTGTAGCCGCATGGCGTTCGTACTTAAATATGGAACTAACCATTCCAATTTTCGCTGTCTCTTATACACATCTCCGAGCCCACGAGACC
+
BBBBBFBBBBBBGGGGGGGGGGGGHHHGGHHGHHHHGGG>EDGGGGGGGGDFGHHHHGHHHHHHHHHHHGGGGGHHGGGGGGHHHHGHHHHHHHGHGHHHGGHHHHGHHHHGGGGGGGGGGGGGGGGGGGGGGGFGGACFFFFFFACFFF
@M02034:409:000000000-BFKT7:1:1111:20195:7572 1:N:0:24
AAAGTCGAGGTGCCTAAAGTGGCAACCCAGACTACTAATAATGTTGGTGG
+
>>11A@1A?D1ACGGGGGGGF1CAFHGCCHAFFHFFFFA2GGBGHFG//E
@M02034:409:000000000-BFKT7:1:1111:23123:7573 1:N:0:24
AAAGTCGAGGTGCCTAAAGTGGCAACCCAGACTAAGACTACTGTTGGTGGTGTAGAGCTTCCTGTAGCCGCATGGCGTTCGTACTTAAATATGGAACTAACCATTCCAATTTTCGCTGTCTCTTATACACATCTCCGAGCCCACGAGACC
+
CCCCCFBBCCCCGGGGGGGGGGGHGHHGGGHGHHHHHHHHHHGGHHHGGGFFHHHHHHHHHHHHHHHHHGGGGGHHGGGGGGHHHHGHHHHHHHFFHHHHHHGHHHHHHHHHHHGGGGGHHHHHGHGHDGFHHHHHGFGGGGHGGCCGGG
@M02034:409:000000000-BFKT7:1:1111:6079:7573 1:N:0:24
AAAGTCGAGGTGCCTAAAGTGGCAACCCAGACTCTTCATCGGTTGGTGGTGTAGAGCTTCCTGTAGCCGCATGGCGTTCGTACTTAAATATGGAACTAACCATTCCAATTTTCGCTGTCTCTTATACACATCTCCGAGCCCACGAGACCA
+
BCCCCFBCCCBCGGGGGGGGGGGHHHHGGHHGHHHHHHHHHGGEGGGFGEFHGHHGHHHHHHHHHHHHGGCGGHGFFGGGGHHHHBFGHGGHHGHFHFFFHGHHHHFFHHHHGGEEGGHHHHHHHHFHGGHHHHFG/CGGGHGG?DDGGC
@M02034:409:000000000-BFKT7:1:1111:15233:7578 1:N:0:24
AAAGTCGAGGTGCCTAAAGTGGCAACCCAGACTGGGTGGGGGGTTGGTGGTGTAGAGCTTCCTGTAGCCGCATGGCGTTCGTACTTAAATATGGAACTAACCATTCCAATTTTCGCTGTCTCTTATACACATCTCCGAGCCCACGAGACC
+
CCCCCFBBCCCCGGGGGGGGGGGHHHHGGHHGHHA23BEEGGGGGGGGGGDFGHHHHHHHHHHHHHHGHGGFGGHHGGGGGGFHGHHHFHHHHHHHHHHGHHHHHHGHHHHHGGGGGGGGGGGGFFBGFGGGGGGGG@DFFFEFFFFBFF
@M02034:409:000000000-BFKT7:1:1111:24329:7578 1:N:0:24
AAAGTCGAGGTGCCTAAAGTGGCAACCCAGACTTTGACTACGGTTGGTGGTGTAGAGCTTCCTGTAGCCGCATGGCGTTCGTACTTAAATATGGAACTAACCATTCCAATTTTCGCTGTCTCTTATACACATCTCCGAGCCCACGAGACC
+
33AAADAABBAAEGFFGGGGGFGCFHHECAFFFGHHHHHHG?EGFEGFGG1AFGHBHHGHBGHGHHFFFGGGGGHEGBECEEEFGHHHEHEGHFEGBGHFFHFFHGGHHHGHHGGGG/E3GFFHFGFGFFFGFHGFD?CGCEECC?C?/F
@M02034:409:000000000-BFKT7:1:1111:25777:7581 1:N:0:24
AAAGTCGAGGTGCCTAAAGTGGCAACCCAGACTAATAATCAGGTTGGTGGTGTAGAGCTTCCTGTAGCCGCATGGCGTTCGTACTTAAATATGGAACTAACCATTCCAATTTTCGCTGTCTCTTATACACATCTCCGAGCCCACGAGACC
+
CCBCCFCCCCABGGGGGGGGGGGHGHHGGHHGHHHHHHHHHHHHFHGGGGEFGHHGHHHHHHHHHHHHHGGGGGHHGGGGGFHHHHHHHHHHHHGHHHHHHHHHHHHHGHHHHHGGGGGGHHHHHHHHHHHHHHHGGBGGGGHGGGGDFF
@M02034:409:000000000-BFKT7:1:1111:26581:7582 1:N:0:24
AAAGTCGAGGTGCCTAAAGTGGCAACCCAGACTTCGAAGACTGTTGGTGGTGTAGAGCTTCCTGTAGCCGCATGGCGTTCGTACTTAAATATGGAACTAACCATTCCAATTTTCGCTGTCTCTTATACACATCTCCGAGCCCACGAGACC
+
CCCCCFCCCBBBGGGGGEGGGGGHHHHGGGHGHHGE2BFEHGHGGHAEE?EGGFHDFHHHDGHHH5F5DEEEGEF?0EFGDE2FEFGHGHHHHFFBGHHHFFDGH4GFDGHHG4EFGGEHGHHDEHFGFCDGHHEGFC@D?CGGGGGGGG
@M02034:409:000000000-BFKT7:1:1111:20817:7589 1:N:0:24
AAAGTCGAGGTGCCTAAAGTGGCAACCCAGACTCGTATTGGGGTTGGTGGTGTAGAGCTTCCTGTAGCCGCATGGCGTTCGTACTTAAATATGGAACTAACCATTCCAATTTTCGCTGTCTCTTATACACATCTCCGAGCCCACG
+
BBABBFB3DDAAGGGGGGGGGGGHHHFEEHFFG3BGEBFH3GGGEEEAFF1BBEGFGFHHHBGHHHHHGGFEEGHHGGGGGGGHGHHFHFGHHHBFHHHFGHDGHHBGGGHHHGGGGGGFGFFGDGGHFHFGGHHGGCGCGEAF?
@M02034:409:000000000-BFKT7:1:1111:16004:7598 1:N:0:24
AAAGTCGAGGTGCCTAAAGTGGCAACCCAGACTGGTCTTCTTGTTGGTGGTGTAGAGCTTCCTGTAGCCGCATGGCGTTCGTACTTAAATATGGAACTAACCATTCCAATTTTCGCTGTCTCTTATACACATCTCCGAGCCCACGAGACC
+
CCCCCFBBCCBCGGGGGGGGGGGHHHHGGHHGHHHHHHHHHHHHHHHGFGEFGHHHHHHHHHHHHGHGHGGGGGHHGGGGGGHHHHHHHHGHHHFHGHGHHHHHHHGHHHHHHHGGGGGHHHHHGHHHFHFHHHGHGC@CGGHGGCCGGE
@M02034:409:000000000-BFKT7:1:1111:17294:7607 1:N:0:24
AAAGTCGAGGTGCCTAAAGTGGCAACCCAGACTAGGGCTGCGGTTGGTGGTGTAGAGCTTCCTGTAGCCGCATGGCGTTCGTACTTAAATATGGAACTAACCATTCCAATTTTCGCTGTCTCTTATACACATCTCCGAGCCCACGAGACC
+
BBBBBFBB@BBBGGGGGGGGGGGHHHHGGHHGHHHHGHHGGGGGGGGGGGGFHHHHHHHHHHHHHHHHHGGFGGHHGGGGGGGHHHHHHHGHHFGHHHHHHHHHHHHHFGHHHHGGGGFFHHHHHHHHHHHHHHGHGB@CGGHGG@DGGG
@M02034:409:000000000-BFKT7:1:1111:14415:7607 1:N:0:24
AAAGTCGAGGTGCCTAAAGTGGCAACCCAGACTGCTTATTATGTTGGTGGTGTAGAGCTTCCTGTAGCCGCATGGCGTTCGTACTTAAATATGGAACTAACCATTCCAATTTTCGCTGTCTCTTATACACATCTCCGAGCCCACGAGACC
+
CCCCCFCCCCABGGGGGGGGGGGHHHHGGHHGHHHHHHHHHHGHHHHGGGEFGHHHHHHHHHHHHHHHHGGGGGHHGGGGGGHHHHHGHHHHHHHHGHHHHHHHHHGHHHHHHHGGGGGGHGHHGHHHHGEHHHFHGCGGGGHGGCGGGG
@M02034:409:000000000-BFKT7:1:1111:14847:7607 1:N:0:24
AAAGTCGAGGTGCCTAAAGTGGCAACCCAGACTAGTCAGAGGGTTGGTGGTGTAGAGCTTCCTGTAGCCGCATGGCGTTCGTACTTAAATATGGAACTAACCATTCCAATTTTCGCTGTCTCTTATACACATCTCCGAGCCCACGAGACC
+
BBBBBFB3DDBAFGGDGDGGGGFHHHHGGEHGHBBGG5FFCFGGHGGEFEEGHGHHGHHHHHHHHGGHHGGEGEHHGGGGGGHHHHFGEHHHHHFHHHHGHHBFHHHHFGHHHHGGGGGHHHHHGHHHGHHHHHGHD@CCGGHGCCCGGF
@M02034:409:000000000-BFKT7:1:1111:6358:7607 1:N:0:24
AAAGTCGAGGTGCCTAAAGTGGCAACCCAGACTCCGCCTCCGGTTGGTGGTGTAGAGCTTCCTGTAGCCGCATGGCGTTCGTACTTAAATATGGAACTAACCATTCCAATTTTCGCTGTCTCTTATACACATCTCCGAGCCCACGAGACC
+
CCCCCFBBBBABGGGGGGGGGGGHHHHGGHFGHF3EAEEFDGGGGGGGGG1FFGHHHHHHHHHHHHHGHGGGGGHHGGGGGGHHHHHHHHGHHHFGHHHFHHGHHGHHFGHHHGGGGGFGHHHHGHGHGHHHHHHHGGGGGGHGGFGGGG
@M02034:409:000000000-BFKT7:1:1111:11512:7610 1:N:0:24
AAAGTCGAGGTGCCTAAAGTGGCAACCCAGACTAATGGGAAGGTTGGTGGTGTAGAGCTTCCTGTAGCCGCATGGCGTTCGTACTTAAATATGGTACTAACCATTCCAATTTTTGCTGTCTCTTATACACACTCCGAGCCCACGAGACC
+
BBBBBFBBBBABGGGGGGGGGGGHHHHGGHHGH3BGHHH2FEEHHH?FEAEFGFG55BBFDGHH555AAAEEEAAC@1>FFEB?FGHFBFGFGF4BFGGHG03FDDEG4GFH44<3FBBEDFFG4BB4GE2DEGHGGGCG<GE@//?A?
@M02034:409:000000000-BFKT7:1:1111:5028:7612 1:N:0:24
AAAGTCGAGGTGCCTAAAGTGGCAACCCAGACTGATTATCATGTTG
+
BBBABFABBB2AGGGGGGGGGGGHHHGGGHGGHGAB5A555DFG5F
@M02034:409:000000000-BFKT7:1:1111:16672:7616 1:N:0:24
AAAGTCGAGGTGCCTAAAGTGGCAACCCAGACTTGGAATCAGGTTGGTGGTGTAGAGCTTCCTGTAGCCGCATGGCGTTCGTACTTAAATATGGAACTAACCATTCCAATTTTCGCTGTCTCTTATACACATCTCCGAGCCCACGAGACC
+
CCCCBFABCCBCGGGGGGGGGGGHHHHGGHGGHHFHHGHHGHHHHHGGGGGGHHHHHHHHHHHHHFHHGGGEGGFFGGGGGGHHHHHGHHHHHHGGHHHHHHGHHGHHGHHHHHGGGGGHHHHHHHHHHHHHHHHGGCGGGGHGGGGCFG
@M02034:409:000000000-BFKT7:1:1111:14866:7618 1:N:0:24
AAAGTCGAGGTGCCTAAAGTGGCAACCCAGACTAGTCAGAGGGTTGGTGGTGTAGAGCTTCCTGTAGCCGCATGGCGTTCGTACTTAAATATGGATCTAACTATTCCAATTTTCGCTGTCTCTTATCCACATCTCCGAGCCCACGAGACC
+
BBBBBFA?BB>AGGGGGGGGGGGHHHHGGHHGHHGHBFGAF2EE2ECEA1EA13F5FHHFFFGFE5FFEEE>EE?1>?EFE>BGGDGFDGHGHE33BBGF334B4BED4F3F44<<EA?EEGG4??33B?GCHHH2A/<@BFGFC>ADDC
@M02034:409:000000000-BFKT7:1:1111:16678:7634 1:N:0:24
AAAGTCGAGGTGCCTAAAGTGGCAACCCAGACTTGGAATCAGGTTGGTGGTGTAGAGCTTCCTGTAGCCGCATGGCGTTCGTACTTAAATATGGAACTAACCATTCCAATTTTCGCTGTCTCTTATACACATCTCCGAGCCCACGAGACC
+
A?AAAFB@BBBAFGGGGGGGFGGHGHHGGHDGHHHHGHFHHHHFGH2ACE?BGGF5FHHHHHHHHHEHGGGGGGHHGEGGGGHHHHGGGHHHFH33BCGGHHHHHGHGHHHHHHEEE?AFHHGGFGGFFGGFHHGFGCG?DCGGGDGGGF
@M02034:409:000000000-BFKT7:1:1111:12085:7635 1:N:0:24
AAAGTCGAGGTGCCTAAAGTGGCAACCCAGACTCCGCCTCAGGTTGGTGGTGTAGAGCTTCCTGTAGCCGCATGGCGTTCGTACTTAAATATGGAACTAACCATTCCAATTTTCGCTGTCTCTTATACACATCTCCGAGCCCACGAGACC
+
CCCCCFBBBCCCGGGGGGGGGGGHHHHGGHHGHHHGGGGGHHHHHHGGGGEFHGHHHHHHHHHHHHHHHGGFGGHHGGGGGGHHHHHHHHHHHHHHHHHHHHGHHHHGEGHHHHGGGGGHHHHHHHFGHHHHHHGHGCFGGGGGGCGGGG
@M02034:409:000000000-BFKT7:1:1111:23480:7647 1:N:0:24
AAAGTCGAGGTGCCTAAAGTGGCAACCCAGACTCTTTTTGTTGTTGGTGGTGTAGAGCTTCCTGTAGCCGCATGGCGTTCGTACTTAAATATGGAACTAACCATTCCAATTTTCGCTGTCTCTTATACACATCTCCGAGCCCACGAGACC
+
CCCDCFCCCDCCGGGGGGGGGGGHHHHGGHHGHHHHHHHGHHGHHHHGGGGFHHHGHHHHHHHHHHHHHGGGGGHHGGGGGGHHHHHHHHHHHHFHHHHHHHHHHHHHHHHHHHGGGGGHHGHHHHHHGHHHHHFGG/FGGGHGGCGGGF
@M02034:409:000000000-BFKT7:1:1111:14143:7651 1:N:0:24
AAAGTCGAGGTGCCTAAAGTGGCAACCCAGACTCTGAGGAGGGTTGGTGGTGTAGAGCTTCCTGTAGCCGCATGGCGTTCGTACTTAAATATGGAACTAACCATTCAATTTTCGCTGTCTCTTATACACATCTCCGAGCCCACGAGACCA
+
BCCCCFCCCCBCGGGGGGGGGGGHHHHGGHHGHHHHGFGHGGGGGEGGGGEFGHHHHHHHHHHHHHHHHGGGGGHHGGGGGFHHHHHHHHHHHHHHHHHHHHHHHHGFGHHHHGEGGGHHHHHBGDGHHFHHHHHGCGGGGHGGCGGGG<
@M02034:409:000000000-BFKT7:1:1111:26414:7652 1:N:0:24
AAAGTCGAGGTGCCTAAAGTGGCAACCCAGACTTGGGAGGGGGTTGGTGGTGTAGAGCTTCCTGTAGCCGCATGGCGTTCGTACTTAAATATGGAACTAACCATTCCAATTTTCGCTGTCTCTTATACACATCTCCGAGCCCACGAGACC
+
BAABBFBBBBBBGGGGGGGGGGGHHHHGGHHGHHHHHHFFGGGGGGGGGGEFHHHHHHHHHHHHHHHHHGGGGGHHGGGGGGHHHHHGHHHHHHHGGHHHHHEGHHHHGGHHHHGGGGGHHHHHGGFGFGHHHHHHGAFCGGHGGCDGGG
@M02034:409:000000000-BFKT7:1:1111:19266:7653 1:N:0:24
AAAGTCGAGGTGCCTAAAGTGGCAACCCAGACTCGTCGGGCGGTTGGTGGTGTAGAGCTTCCTGTAGCCGCATGGCGTTCGTACTTAAATATGGAACTAACCATTCCAATTTTCGCTGTCTCTTATACACATCTCCGAGCCCACGAGACC
+
BCCCCFCCCBCCGGGGGGGGGGGHHHHGGHHGHHFHGGGGGGGGGGGGGGFFHHHHHHHHHHHHHHHHHGGEGGHHGGGGGGFHHHHHGHHHHHFHHHHHHHGGHHGHHHHHHHGGGGGHHGHHHHHFHHHHHGGHCDGFGFHGGCGGDA
@M02034:409:000000000-BFKT7:1:1111:22896:7658 1:N:0:24
AAAGTCGAGGTGCCTAAAGTGGCAACCCAGACTGTGCTTCTTGTTG
+
BBBCADABBCCCGGGGGGGGGGGHHHHGGH2FGHHB55FB5D5FGH
@M02034:409:000000000-BFKT7:1:1111:26685:7665 1:N:0:24
AAAGTCGAGGTGCCTAAAGTGGCAACCCAGACTTGTAGGTGTGTTGGTGGTGTAGAGCTTCCTGTAGCCGCATGGCGTTCGTACTTAAATATGGAACTAACCATTCCAATTTTCGCTGTCTCTTATACACATCTCCGAGCCCACGAGACC
+
A?A?ADAADD1AFGGGGGGGGGFFHEHCGHHGHHH1BDDFAGAGHHEAFEAFGFFBGHHHHEHGHHHHHGG?AEHG?GGFGEHFFHGEHHFFHHFHHHHHFHHHGHHFHHHHHHGGGGGHHHHHGHGGFFHHFHFHCC/<CEHGCGCGCF
@M02034:409:000000000-BFKT7:1:1111:14076:7666 1:N:0:24
AAAGTCGAGGTGCCTAAAGTGGCAACCCAGACTCATGCGTATGTTGGTGGTGTAGAGCTTCCTGTAGCCGCATGGCGTTCGTACTTAAATATGGAACTAACCATTCCAATTTTCGCTGTCTCTTATACACATCTCCGAGCCCACGAGACC
+
BBCCCFBCCCBCGGGGGGGGGGGHHHHGGGGGHHHGHGGE?EHHFHHFFGGGGGHFGGHHFHHGHGHHGGGEEGGFGGGGGFFHHHHHGHHHHHFFHHHGGFFHHHFFGGHHHHGGGGGHHHGHFGHHHGHHHHHGG?DCFGEFCCDDFF
@M02034:409:000000000-BFKT7:1:1111:18138:7666 1:N:0:24
AAAGTCGAGGTGCCTAAAGTGGCAACCCAGACTAGTCCTATGGTTGGTGGTGTAGAGCTTCCTGTAGCCGCATGGCGTTCGTACTTAAATATGGAACTAACCATTCCAATTTTCGCTGTCTCTTATACACATCTCCGAGCCCACGAGACC
+
BBBBBFBBBBBBGGGGFGGGGGGHHHHGGHHGHBAFGGHG5GHHFEFGGGGFHFHHHHHHHHHHHHHHHGGGGGHHGGGGGGHHHHHGGHHHHHGHHHHHHHHHHHGHHHHHHHGGGEGHHHHHFHHHFHGHHHHFGDCCGGHGC@CAEG
@M02034:409:000000000-BFKT7:1:1111:5311:7667 1:N:0:24
AAAGTCGAGGTGCCTAAAGTGGCAACCCAGACTAAGGAGAATGTTGGTGGTGTAGAGCTTCCTGTAGCCGCATGGCGTTCGTACTTAAATATGGAACTAACCATTCCAATTTTCGCTGTCTCTTATACACATCTCCGAGCCCACGAGACC
+
AAABAFCCCCBCGGGGGGGFGGGHHHGGGHHGHHHHHHHHHGHGFHHEFGEFGHHDGHHHHHHHHHHFHGGFGGHHGGGGGGHHHHHHHHHHHHHFHHHHHHHHHHGHHHHHHHGFGGGHHGHHFGFFFHGHHHGFFDGGGGHGGGGFGG
@M02034:409:000000000-BFKT7:1:1111:26742:7669 1:N:0:24
AAAGTCGAGGTGCCTAAAGTGGCAACCCAGACTGCTCTGCGTGTTGGTGGTGTAGAGCTTCCTGTAGCCGCATGGCGTTTGTACTTAAATATGGAACT
+
??1AAFAADD>A1GFFCGFFBEF0AA0ACEC0BGF1BFABFEEGHHFAF//BFFF2D1GHD11AFFG21EE@>EGBE??/BBBFFG2@GH2@BG1BBG
@M02034:409:000000000-BFKT7:1:1111:19568:7670 1:N:0:24
AAAGTCGAGGTGCCTAAAGTGGCAACCCAGACTATGCAGCGTGTTGGTGGTGTAGAGCTTCCTGTAGCCGCATGGCGTTCGTACTTAAATATGGAACTAACCATTCCAATTTTCGCTGTCTCTTATACACATCTCCGAGCCCACGAGACC
+
BBCCCFCCBCBBGGGGGGGFGGGHHHHGDGHGHHHHHHGHGGGGHHHGGGEFHFHHHHHHHHHHHHHHHGGFGGHHGGGGGGHHHHHHHHHHHHGHHHHHHHHHHHGHGGHHHHGGGGGHHHHHHHHHFHFHHHHHGCGCGGGGGCG/AF
@M02034:409:000000000-BFKT7:1:1111:19269:7672 1:N:0:24
AAAGTCGAGGTGCCTAAAGTGGCAACCCAGACTCGTCGGGCGGTTGGTGGTGTAGAGCTTCCTGTAGCCGCATGGCGTTCGTACTTAAATATGGAACTAACCATTCCAATTTTCGCTGTCTCTTATACACATCTCCGAGCCCACGAGACC
+
AABBAFAA@DBAGGGGGGGGGGGGHHHGGFHGHHGHGGG?AE0EEGCGGEEFGHHHFHHHHHHHHHHHGGGFGGHHGGGGGGGFHHGFGHHHHDFDCHHHHGGHHHHFGFGHHGCGGD?FDFGHGGGHFHHHHHGHGC?C?EEE-@<DDC
@M02034:409:000000000-BFKT7:1:1111:20159:7679 1:N:0:24
AAAGTCGAGGTGCCTAAAGTGGCAACCCAGACTAATCCTAAGGTTGGTGGTGTAGAGCTTCCTGTAGCCGCATGGCGTTCGTACTTAAATATGGAACTAACCATTCCAATTTTCGCTGTCTCTTATACACATCTCCGAGCCCACTAGAC
+
A??BADAAD2>44BED4ABFFGAGGGHFGCGGFFBGFHHGBCFGHHGDAEAFCEGHEG3FBGHHFFFGGEGEFE?FEEGAEEEHGHHHGHHDEFDDB3BBEGFGBFD4GG3F4GGEFGGFGGHB4?FFGGD1FFFHG/<C@CGG0@1FG
@M02034:409:000000000-BFKT7:1:1111:18131:7683 1:N:0:24
AAAGTCGAGGTGCCTAAAGTGGCAACCCAGACTAGTCCTATGGTTGGTGGTGTAGAGCTTCCTGTAGCCGCATGGCGTTCGTACTTAAATATGGAACTAACCATTCCAATTTTCGCTGTCTCTTATACACATCTCCGAGCCCACGAGACC
+
A1AAAFA1>>A>GFGFG1FFFGEHGEHGC0GFHHHHHHHHHHHFGGGGGCEEGFHHHHBGHGHFHHFHHGGEFGHGGGGGGEFHHHHFHGHGBGGHFGFFHGGHHHGHGGBFGHGCG?EHHFHGGHHHFF1FFFF<E/CCCFEEG<@CCF
@M02034:409:000000000-BFKT7:1:1111:18567:7685 1:N:0:24
AAAGTCGAGGTGCCTAAAGTGGCAACCCAGACTACTCGGGCGGTTGGTGGTGTAGAGCTTCCTGTAGCCGCATGGCGTTCGTACTTAAATATGGAACTAACCATTCCAATTTTCGCTGTCTCTTATACACATCTCCGAGCCCACGAGACC
+
ABCCBFBCCCCCGGGGGGGGGGGHHHHGGHHGHHHHHGGGGGGGGGGGGGFFHHHHHHHHHHHHHHHGHGGGGGHHGGGGGFHHHHHHGHHGHHGHGHHHHHHGHHFHFHHHHHGGGGEHHHHHHHHHHGHHHHHHGCFGGGHGGDGDGG
@M02034:409:000000000-BFKT7:1:1111:24799:7685 1:N:0:24
AAAGTCGAGGTGCCTAAAGTGGCAACCCAGACTCGGAAGTCGGTTGGT
+
BAAABFBBBBABGGGGGGGGGCFFGHHEGHHGHHFG?CEFGCEEFG0A
@M02034:409:000000000-BFKT7:1:1111:13866:7687 1:N:0:24
AAAGTCGAGGTGCCTAAAGTGGCAACCCAGACTCCTCCTTTTGTTGGTGGTGTAGAGCTTCCTGTAGCCGCATGGCGTTCGTACTTAAATATGGAACTAACCATTCCAATTTTCGCTGTCTCTTATACACATCTCCGAGCCCACGAGACC
+
ABABBFBBBBBBGGGGGGGGGGGHHHHGGHGGHHHHHHHHHHGHHHHGGGDFGFHHHHHHHGHHHHGHHGGGGGGHGGGGGGHHHHHFHHGHHGGFHFHHHHHHHHHFFHHHHHGCFFGGHGHHHHHFFHFHGHFGGGCGDGEFCDC<EA
@M02034:409:000000000-BFKT7:1:1111:20178:7688 1:N:0:24
AAAGTCGAGGTGCCTAAAGTGGCAACCCAGACTAATCCTAAGGTTGGTGGTGTAGAGCTTCCTGTAGCCGCATGGCGTTCGTACTTAAATATGGAACTAACCATTCCAATTTTCGCTGTCTCTTATACACATCTCCGAGCCCACGAGACC
+
CCCCCFCBCCCBGGGGGGGGGGGHHHHGGHHGHHHHHHHHHHGHHHGGGGFFGHHHHHHHHGHHHHHHGGGGGGHHGGGGGGHHHHHHHHHHHHBFGHHGFHHHHHHHGHHHHHGGGGGHHHHHGHHHEHGHHGHHGCCCGEHGGGGFDF
@M02034:409:000000000-BFKT7:1:1111:5474:7690 1:N:0:24
AAAGTCGAGGTGCCTAAAGTGGCAACCCAGACTCCGGCGCCTGTTGGTGGTGTAGAGCTTCCTGTAGCCGCATGGCGTTCGTACTTAAATATGGAACTAACCATTCCAATTTTCGCTGTCTCTTATACACATCTCCGAGCCCACGAGACC
+
BBBBBFBABBABGGGGGGGGGGFHHHHGGHHGHHHGGGGGGGHHHGHGGGEFFHHHHHHHFFHHHHHHHFEEGGHGGFGGGGHGGHFDFHHHHHGHHHHHHHHGHHHHHHHHHHC?FGGFHFHHHHG2@FFGC@@GD<DCDCFFGACDEE
@M02034:409:000000000-BFKT7:1:1111:21570:7693 1:N:0:24
AAAGTCGAGGTGCCTAAAGTGGCAACCCAGACTCCGACGCAGGTTGGTGGTGTAGAGCTTCCTGTAGCCGCATGGCGTTCGTACTTAAATATGGAACTAACCATTCCAATTTTCGCTGTCTCTTATACACATCTCCGAGCCCACGAGACC
+
CCCCCFAABCCCGGGGGGGGGGGHHHHGGHHGHHHGGGGGGGGHHHGGGGGFHHHHHHHHHHHHHHHHHGGGGGHHGGGGGGHHHHHHHHHHHHHHHHHHHHHHGHHHHHHHHHGGGGGHHGHHHHHHHHHHHHHHGC@DGGHGGGGGGG
@M02034:409:000000000-BFKT7:1:1111:16630:7709 1:N:0:24
AAAGTCGAGGTTCCTACAGTGGCAACCCAGACTATGCGGACGGTTGGTGGTGTAGAGCTTCCTGTAGCCGCATGGCGTTCGTACTTAAATATGGAACTAACCATTCCAATTTTCGCTGTCTCTTATACACATCTCC
+
>3AA>BA>>?A4BFFGBB4AFFDHFHHGGAFEHGADGAE220AAA0AEFGFGHGH5FHGFBHH5FHFHGFE>E1B?/EEEFEBGHFDG3FGGHEE33B?3BGFFG44FGFFFH2B/ADDFGB2@1FFH211F<FB@
@M02034:409:000000000-BFKT7:1:1111:24827:7710 1:N:0:24
AAAGTCGAGGTGCCCAAAGTGGCAACCCAGACTTCTACTCCTGTTGGTGGTGTAGAGCTTCCTGTAGCCGCATGGCGTTCGTACTTAAATATGGAACTAACCATTCCAATTTTCGCTGTCTCTTATACACATCTCCGAGCCCACGAGACC
+
ABBBAFAABDABGFGGGGGGGGGHHHHGGHGGHHHHHHHHHHHHHHHGGGGGHHHHHHHHHHHHHHHHHGGGGGHHGGGGGGHHHHHHHHHHHEGHHHGHGFHHHHGHHHHHHHGGG?FHHHHHHHBFGHHHHHGGGCDCCGHGCCGGGF
@M02034:409:000000000-BFKT7:1:1111:8046:7711 1:N:0:24
AAAGTCGAGGTGCCTAAAGTGGCAACCCAGACTCCTCCTCCTGTTGGTGGTGTAGAGCTTCCTGTAGCCGCATGGCGTTCGTACTTAAATATGGAACTAACCATTCCAATTTTCGCTGTCTCTTATACACATCTCCGAGCCCACGAGACC
+
CCCCCFCCCCBCGGGGGGGGGGGHHHHGGHHGHHHHHHHHHHHHHHHAA2EFFDGHFGHHFHHHHGHGHFGEEFHHGEGGGGHHHHHGGHHHGBDGGHHHHHFGHGHHHHHHHH>FGAEHHHHHFHGHGFHFFHGGGBDFGEHGG?DGGF
@M02034:409:000000000-BFKT7:1:1111:16643:7722 1:N:0:24
AAAGTCGAGGTGCCTAAAGTGGCAACCCAGACTAGGCGGAAGGTTGGTGGTGTAGAGCTTCCTGTAGCCGCATGGCGTTCGTACTTAAATATGGAACTAACCATTCCAATTTTCGCTGTCTCTTATACACATCTCCGAGCCCACGAGACC
+
CCCCCFAACCACGGGGGGGGGGGHHHHGGHHGHHHHHGGGGGGHHHGGGGFFHHHHHHHHHHHHHHHHHGGGGGHHGGGGGGGHHHHHHHHHHHHHHHGHHHHHHHHHHHHHHHGGGGGGHHHHEHHHGFHHHHHGGCGGGGHGGGGGGF
@M02034:409:000000000-BFKT7:1:1111:16939:7725 1:N:0:24
AAAGTCGAGGTGCCTAAAGTGGCAACCCAGACTATTTTTCGGGTTGGTGGTGTAGAGCTTCCTGTAGCCGCATGGCGTTCGTACTTAAATATGGAACTAACCATTCCAATTTTCGCTGTCTCTTATACACATCTCCGAGCCCACGAGACC
+
BCBBBFABBCCCGGGGGGGGGGGHHHHGGHHGHHHHFHHHGGGHGGGGGGGGHHHHHHHHHHHHHGHHHGGGGGHHGGGGGFHHHHHHHHHHHHGHHHHHHHHHHHGHFHHHHHGGGGGGHHHHHHGHHHHFFGHGGCFCGGFGC@D?EF
@M02034:409:000000000-BFKT7:1:1111:15888:7725 1:N:0:24
AAAGTCGAGGTGCCTAAAGTGGCAACCCAGACTCATCAGCATGTTGGTGGTGTAGAGCTTCCTGTAGCCGCATGGCGTTCGTACTTAAATATGGAACTAACCATTCCAATTTTCGCTGTCTCTTATACACATCTCCGAGCCCACGAGACC
+
AAB@>DAA3AAAGFGGGGGFGGGHHHHGGAFFHGFHHHHGGHHHHHHEFEEFFFGHGGHHHHHHGGHGHGGCGGHHGGGGGFFHHHHFFHHHHGFHFFHFFF3FGGBGDGHHHEEEF?EGHHHHGGHF42BGFHHHCBCG/<GGGGCEDG
@M02034:409:000000000-BFKT7:1:1111:18692:7728 1:N:0:24
AAAGTCGAGGTGCTTAAAGTGGCAACCCAGACTGCTTGGGTTGTTGGTGGTGTAGAGCTTCCTGTAGCCGCATGGCGTTCGTACTTAAATATGGAACTAACCATTCCAATTTTCGCTGTCTCTTATACACATTCCGAGCCCACGAGACCA
+
BCCCCFB?BCABGGGGGGGGGGGHHHHGGHHGHHHHHHGHEFGGHHHGGGEFGHHHHHHHHHHHHHHHHGGGFGHHGGGGGGHHHHHHGHHHHHHHHHHHHHHHHHGHHHHHHHGGGGGHHGHHHHDHGGHHHHHFADGGGHGGCGDGG<
@M02034:409:000000000-BFKT7:1:1111:19233:7730 1:N:0:24
AAAGTCGAGTGCCTAAAGTGGCAACCCAGACTCCGGGGCTTGTTGGTGGTGTAGAGCTTCCTGTAGCCGCATGGCGTTCGTACTTAAATATGGAACTAACCATTCCAATTTTCGCTGTCTCTTATACACATCTCCGAGCCCACGAGACCA
+
A?AAAFBBDFBFGGFFGGGGGG4FGHGEHE2BGCEGCEEEF0ABFGAAA1BGBGFBAFH5FFD55B@FE>/>EH1/BE???BFGG@BF44BGFB3FGBGHHEHHHHHHGHHHFG?DGDFDGFHBDDHHHFGGFFHDBBGCFHG/>@?.F>
@M02034:409:000000000-BFKT7:1:1111:15149:7733 1:N:0:24
AAAGTCGAGGTGCCTAAAGTGGCAACCCAGACTGGGAGGCAGGTTGGTGGTGTAGAGCTTCCTGTAGCCGCATGGCGTTCGTACTTAAATATGGAACTAACCATTCCAATTTTCGCTGTCTCTTATACACATCTCCGAGCCCACGAGACC
+
CCCCCFCCCCCCGGGGGGGGGGGHHHHGGHGGHHHHAFFGGGGHHHGGGGEFGHHHHHHHHHHHHHHHHGGGGGHHGGGGGGHHHHHHHHHHHHGHGHHHHHGHHHHHFHHHHGGGGGGHHHHHHHHHFHGHGHHHGFGFFGHGGFGDFE
@M02034:409:000000000-BFKT7:1:1111:15006:7739 1:N:0:24
AAAGTCGAGGTGCCTAAAGTGGCAACCCAGACTTATCCTCAGGTTGGTGGTGTAGAGCTTCCTGTAGCCGCATGGCGTTCGTACTTAAATATGGAACTAACCATTCCAATTTTCGCTGTCTCTTATACACATCTCCGAGCCCACGAGACC
+
CCCCCFBBCCAAGGGGGGGGGGGHHHHGGHCGCHHHHHHHHHHGGHGGGGEFGHHHHHHHHHHHHGFGHGGGGGGHGGGGGGHHHHHHHHGHHHHGFHHFHHHHHHGHGGHHHHEGGGGFHHHHFGDFFFDHHGFGG@/CCGFGG?CDGG
@M02034:409:000000000-BFKT7:1:1111:18264:7741 1:N:0:24
AAAGTCGAGGTGCCTAAAGTGGCAACCCAGACTGCGTCGGGGGTTGGTGGTGTAGAGCTTCCTGTAGCCGCATGGCGTTCGTACTTAAATATGGAACTAACCATTCCAATTTTCGCTGTCTCTTATACACATCTCCGAGCCCACGAGACC
+
CCCCCFCCCCCCGGGGGGGGGGGHHHHGGHHGHHHGGGGGGGGGEGGFFGFFFFHGHHHHHHHHHHHHHGGFGGHHGGGGGFGHHHGHHHHHHHFHHHHHHHGHHHFHGHHHHHGGGGGHHHHHHHHHGHFHHHGFE>DGGGHGGCFGGE
@M02034:409:000000000-BFKT7:1:1111:23220:7743 1:N:0:24
AAAGTCGAGGTGCCTAAAGTGGCAACCCAGACTAGGAATACGGTTGGTGGTGTAGAGCTTCCTGTAGCCGCATGGCGTTCGTACTTAAATATGGAACTAACCATTCCAATTTTCGCTGTCTCTTATACACATCTCCGAGCCCACGAGACC
+
CCCCCFCCCCCBGGGGGGGGGGGHHHHGGHHGHHHHHHHHHHGHGGGGGGGFHFHFHHGHHHHHHHHHHGGGGGHHGGGGGGFHGHHHHHHHHHFGHHHHHHHHHHHHHHHHHHGGGGGHHHHHGHHHHHHHHHGHGCGCGGHGGFDDGG
@M02034:409:000000000-BFKT7:1:1111:22822:7745 1:N:0:24
AAAGTCGAGGTGCCTAAAGTGGCAACCCAGACTTCGGATCTGGTTGGTGGTGTAGAGCTTCCTGTAGCCGCATGGCGTTCGTACTTAAATATGGAACTAACCATTCCAATTTTCGCTGTCTCTTATACACATCTCCGAGCCCACGAGACC
+
BBBBBFBBBBAAGGGGGGGGGGGHHHHGGHHGHHHGGDGGHHHHHGGGGGFFGFHFHHHHHHHHHGHHHGGGGGHHGGGGFFFHHHHGHHFHHGGHHHHHHHHHHHGHFHHHHHGGGGGGGFHHHHGFHHFHGHGHGFGGGGHGGGGGGG
@M02034:409:000000000-BFKT7:1:1111:22725:7749 1:N:0:24
AAAGTCGAGGTGCCTAAAGTGGCAACCCAGACTTCTCCTCCTGTTGGTGGTGTAGAGCTTCCTGTAGCCGCATGGCGTTCGTACTTAAATATGGAACTAACCATTCCAATTTTCGCTGTCTCTTATACACATCTCCGAGCCCACGAGACC
+
ABABBFB@BBAAGGGGGFGGGGGHGGHGGHHGHHHHHHHHHHHHHHHGGGGFHHHGHHGHFHHHGHHHHGGGGGHHGGGGGGHHHHHHEFHHHHFHHHHHHHHHHHGFHGGHHHGCGEFHHFGFGGGFFFHHHHFHGF?@DEEG@<<EGG
@M02034:409:000000000-BFKT7:1:1111:9624:7764 1:N:0:24
AAAGTCGAGGTGCCTAAAGTGGCAACCCAGACTCCGCCTGCGGTTGGTGGTGTAGAGCTTCCTGTAGCCGCATGGCGTTCGTACTTAAATATGGAACTAACCATTCCAATTTTCGCTGTCTCTTATACACATCTCCGAGCCCACGAGACC
+
CDDDDFCCCCABGGGGGGGGGGGHHHHGGGHGHHHGGGGHHGGGGGGGGGGGHHHHHHHHHHHHHFFHHGGGEGHHGGGGGGHHHHHHGHHHHHHFHHHHHHHHHHHHHHHHHHGGGGGGHHHHGHHHHHHHHHGHG?@@GGHGG@<DEG
@M02034:409:000000000-BFKT7:1:1111:6229:7767 1:N:0:24
AAAGTCGAGGTGCCTAAAGTGGCAACCCAGACTTGGTATTTGGTTGGTGGTGTAGAGCTTCCTGTAGCCGCATGGCGTTCGTACTTAAATATGGAACTAACCATTCCAATTTTCGCTGTCTCTTATACACATCTCCGAGCCCACGAGACC
+
CCCCCFBBCCABGGGGGGGGGGGHGHHGGHFGHHHHBGHHHHHHHGGGGGEFGHHHHHHHHHHHHHHHHGGGGGHHGGGGGGHHHHHGHHHHHHGHHHHHHHHHHHHHHHHHHHGGGGGHGHHHHHGHHHHHHHHHGCGGGGHGGGGGGF
@M02034:409:000000000-BFKT7:1:1111:9501:7769 1:N:0:24
AAAGTCGAGGTGCCTAAAGTGGCAACCCAGACTCATAATCATGTTGGTGGTGTAGAGCTTCCTGTAGCCGCATGGCGTTCGTACTTAAATATGGAACTAACCATTCCAATTTTCGCTGTCTCTTATACACATCTCCGAGCCCACGAGACC
+
CCCCCFBBCCCCGGGGGGGGGGGHHHHGGHHGHHHHHHHHHHGHHHHGGGGFHHHHHHHHHHHHHHHHHGGGGGHHGGGGGGHHHHHHHHHHHHGHHHHHHHHHHHGHFHHHHHGGGGGGHHHHHHFHFHHHHHHHGCFGGGHGGFGFGG
@M02034:409:000000000-BFKT7:1:1111:5995:7770 1:N:0:24
AAAGTCGAGGTGCCTAAAGTGGCAACCCAGACTGCGACTCGTGTTGGTGGTGTAGAGCTTCCTGTAGCCGCATGGCGTTCGTACTTAAATATGGAACTAACCATTCCAATTTTCGCTGTCTCTATACACATCTCCGAGCCCACGAGACCA
+
CCCCCFBCBCABGGGGGGGGGGGHHHHGGGHFHHGGGGGGGHHHHHEGGGGFHGHHHHHHHHHHHHHHHGGGGGHHGGGGGGHHHHHHHHHHHHGGFHFHFHHHHHHHHHFHHHFGGGGHHHHHHGFFHDHHHHHG@DGGFHGGCCDDG>
@M02034:409:000000000-BFKT7:1:1111:13595:7773 1:N:0:24
AAAGTCGAGGTGCCTAAAGTGGCAACCCAGACTTAGAATCTGGTTGGTGGTGTAGAGCTTCCTGTAGCCGCATGGCGTTCGTACTTAAATATGGAACTAACCATTCCAATTTTCGCTGTCTCTTATACACATCTCCGAGCCCACGAGACC
+
A3>AADABBBAAFGGGGGGGGFDGFHHEDGGGHHGFFFGHHHDGHDCAFDEFGAEDG5FHHHHGEHGGHFCEEFHGGEGGGEECFFHFGHHHHGEGGGFGFFFFFFFE4FDHGECGGGFHGHGFDFED2BGCGHFGD/BCD<GFC?CACF
@M02034:409:000000000-BFKT7:1:1111:12163:7773 1:N:0:24
AAAGTCGAGGTGCCTAAAGTGGCAACCCAGACTTCTGCTTCTGTTGGTGGTGTAGAGCTTCCTGTAGCCGCATGGCGTTCGTACTTAAATATGGAACTAACCATTCCAATTTTCGCTGTCTCTTATACACATCTCCGAGCCCACGAGACC
+
BCCCCFABCCABGGGGGGGGGGGHHHHGGHHGHHHHHHHHHHHHHHHGGGFFGHHHHHHHHHHHHGHHHGGGGGHHGGGGGGHHHHHHHHGHHEGGFFHHHHHHHHGHHHHHHHGGGGGGHHHHHHGGFHHHHHGHGCGGGEHGGGGGGG
@M02034:409:000000000-BFKT7:1:1111:12145:7774 1:N:0:24
AAAGTCGAGGTGCCTAAAGTGGCAACCCAGACTTCTGCTTCTGTTGGTGGTGTAGAGCTTCCTGTAGCCGCATGGCGTTCGTACTTAAATATGGAACTAACCATTCCAATTTTCGCTGTCTCTTATACACATCTCCGAGCCCACGAG
+
A3A3AD3ADBABGGFGGGGGFFGAEGHGDCGFHGHHFHHHHHEGDH2EEEEFGFHFGHHHHHHGHHHHHGC?FGHHGFGGGG2GFHHGFGHGH33GCGFFHHHHHHGH4FGHHHGGGEE3FGHH4GBBFGFGFHGHG/BDGGHGG/C
@M02034:409:000000000-BFKT7:1:1111:27431:7782 1:N:0:24
AAAGTCGAGGTGCCTAAAGTGGCCCAGACTTCGTCGGGGGTTGGTGGTGTAGAGCTTCCTGTAGCCGCATGGCGGT
+
BBBBBFABBBBBGGGGGGGGGGGGHG44BGD5BA2EEGEGAAE0EEFEF1BF33BFGHGHDB4B43?E/EEH0E/>
@M02034:409:000000000-BFKT7:1:1111:6222:7783 1:N:0:24
AAAGTCGAGGTGCCTAAAGTGGCAACCCAGACTTGGTATTTGGTTGGTGGTGTAGAGCTTCCTGTAGCCGCATGGCGTTCGTACTTAAATATGGAACTAACCATTCCAATTTTCGCTTTCTCTTATACACATCTCCGAGCCCACGAGACC
+
>>1>>BAADDAABBFGGGEGGF0FGHGEGH0FGHHFGHHDHFDHGE?FE/EBFGHFBGGGGCGHHHGHHGG?EGHHGEGGGGBHHHGFHHFH2DEGFHFHHHHHHHHEHGGFFGEGG/FFGGHHHHFGFCHHFHHGFCCGGGGGG?C//F
@M02034:409:000000000-BFKT7:1:1111:15185:7786 1:N:0:24
AAAGTCGAGGTGCCTAAAGTGGCAACCCAGACTCCTGATCCGGTTGGTGGTGTAGAGCTTCCTGTAGCCGCATGGCGTTCGTACTTAAATATGGAACTAACCATTCCAATTTTCGCTGTCTCTTATACACATCTCCGAGCCCACGAGACC
+
CCCCCFCCCCABGGGGGGGGGGGHHHHGGHHGHHHHHHHHHHGGGGGEGGEFGHHHHHHHHHHHHHHHHGGGGGHHGGGGGGHHHHHHHHHHHHFFFHGFHGHHHHGHHHHHHHGGGGGHHHHHFHFHGHHHHHHFGBCGGGHGGCCGFG
@M02034:409:000000000-BFKT7:1:1111:16020:7791 1:N:0:24
AAAGTCGAGGTGCCTAAAGTGGCAACCCAGACTCTTGAGAGGGTTGGTGGTGTAGAGCTTCCTGTAGCCGCATGGCGTTCGTACTTAAATATGGAACTAACCATTCCAATTTTCGCTGTCTCTTATACACATCTCCGAGCCCACGAGACC
+
CCCCCFBBCCABGGGGGGGGGGGHHHHGGHHGHHHHHHHHHGGGHGGGFGEFGHHHHHHHHHHHHHHHHGGGGGHHGGGGGGHHHHHHHHHHHHGHGHHGHHHHHHHHHHHHHHGGGGGGHHHHHHHHHHHHGHHHGGGGGGHGGGGGGG
@M02034:409:000000000-BFKT7:1:1111:6015:7795 1:N:0:24
AAAGTCGAGGTGCCTAAAGTGGCAACCCAGACTAAGAAGCCTGTTGGTGGTGTAGAGCTTCCTGTAGCCGCATGGCGTTCGTACTTAAATATGGAACTAACCATTCCAATTTTCGCTGTCTCTTATACACATCTCCGAGCCCACGAGACC
+
BCCCCFCCCCACGGGGGGGGGGGHHHGGGHGGHHHHHHHHHHHHHHGGFGFFGHHHHHHHHHHHHHHHHGGGGGHHGFGGGGGHHHHHHHHHHHHHHHHHHHHHHHHHEHHHHHGGGGEHHHHHHHHHGHHHGHHHGC/BGGGGGGGCDC
@M02034:409:000000000-BFKT7:1:1111:25858:7808 1:N:0:24
AAAGTCGAGGTGCCTAAAGTGGCAACCCAGACTACTGAGAAGGTTGGTGGTGTAGAGCTTCCTGTAGCCGCATGGCGTTCGTACTTAAATATGGAACTAACCATTCCAATTTTCGCTGTCTCTTATACACATCTCCGAGCCCACGAGACC
+
ABABBFBADD?ABGGGGFGBFG2FGEFGFGFGGHFHHHHHHGHFFGGEFFAFGFH5DFHHFEGFEFHHGG0EEEG?EEEBEEFFFGFFGHFHGHFDGGEGHGHEGHHFHHGHHFG??EA3FB4EGHFGH1FHFGGFD></><GFGCGDAF
@M02034:409:000000000-BFKT7:1:1111:16023:7810 1:N:0:24
AAAGTCGAGGTGCCTAAAGTGGCAACCCAGACTCTTGAGAGGGTTGGTGGTGTAGAGCTTCCTGTAGCCGCATGGCGTTCGTACTTAAATATGGAACTAACCATTCCAATTTTCGCTGTCTCTTATACACATCTCCGAGCCCACGAGACC
+
ABAAADAA@BBBGGGGGGGFGGGGHHHGGCEGHHHHHFE2FEGGGCE1F1FFFFH5FFHHFHHFHHHGFGGEGGF1EEEGGE2FHHHFBGFFHFBEFGHCGG3GHHFDFGHHHHEGG?<F4FGFFFBFFH2HHBFGD?D@GC/?<>@AD<
@M02034:409:000000000-BFKT7:1:1111:3922:7813 1:N:0:24
AAAGTCGAGGTGCCTAAAGTGGCAACCCAGACTAAGAATCCGGTTGGTGGTGTAGAGCTTCCTGTAGCCGCATGGCGTTCGTACTTAAATATGGAACTAACCATTCCAATTTTCGCTGTCTCTTATACACATCTCCGAGCCCACGAGACC
+
BBCCAFBADBBCGGGGGGGFGGGHHHHGGHHGHHHHHHHHHGGFGGGGGGEFGGHHHHHHGHHHHHGHHGGCEGHHGGGGGGHHHHGGFHGHHHFGFGGGHHHHEGHHHHGHHFGGGGGHHGHHHHHGHHHHFGFGG/CC?FFEFDCDGG
@M02034:409:000000000-BFKT7:1:1111:13172:7816 1:N:0:24
AAAGTCGAGGTGCCTAAAGTGGCAACCCAGACTGTGCTTTATGTTGGTGGTGTAGAGCTTCCTGTAGCCGCATGGCGTTCGTACTTAAATATGGAACTAACCATTCCAATTTTCGCTGTCTCTTATCACATCTCCGAGCCCACGAGACCA
+
CCCCCFBCCCACGGGGGGGGGGGHHHHGGHHGHHHHHHHHHHHHHHHGGGGFGHHHHHHHHHHHHHHHHGGFGGHHGGGGGGHHHHHHHHHHHHHHHHHHHHHHHHGGFHHHHHGGGGFHHHHHHHGHHFHHHGHGCCGGGHGGGGGGGB
@M02034:409:000000000-BFKT7:1:1111:24342:7820 1:N:0:24
AAAGTCGAGGTGCCTAAAGTGGCAACCCAGACTCCGCCTCCTGTTGGTGGTGTAGAGCTTCCTGTAGCCGCATGGCGTTCGTACTTACCTATGGTACTAACCATTCCAATTTTCGCTGTCTCTTATACACTCTCCGAGCCCAC
+
BBBBBD3ADBAAGGGGG4GGGGGFHHHGGHGGHHGGGGGGHHEGHECEF?FAA3D5D5GGDGHHHHE53AE0EEF1>B>CAE2FGHF33B4@FC4BFFGECA3BGFG44BFFF4EFEEEGDFF??B2?B?1FHEF/BCCCECC
@M02034:409:000000000-BFKT7:1:1111:14718:7822 1:N:0:24
AAAGTCGAGGTGCCTAAAGTGGCAACCCAGACTGCTTGTTTTGTTGGTGGTGTAGAGCTTCCTGTAGCCGCATGGCGTTCGTACTTAAATATGGAACTAACCATTCCAATTTTCGCTGTCTCTTATACACATCTCCGAGCCCACGAGACC
+
BCCCBFBCCCAAGGGGGGGGGGGHHHHGGHHGHHHHGHHHHHHHHHHGGGGFGHHHHHHHHHHHHGHHHGGGGGHHGGGGGGGHHHHHHHHHHHFFHHGHFEFGHGHGHHHHHHGGGGGHGHHHHGHHHHHGHHHFGCGGGGHGGCGGGG
@M02034:409:000000000-BFKT7:1:1111:21806:7825 1:N:0:24
AAAAGTCGAGGTGCCTAAAGTGGCAACCCAGACTAAGATGCAGGTTGGTGGTGTAGAGCTTCCTGTAGCCGCATGGCGTTCGTACTTAAATATGGAACTAA
+
AAA@A@DAADDAEGFGFEGFGGF0FGHHGCHHCH11BAGHCEGGB1AE/AEBAGBGEDGA1GFGHHGHBBAA>EEH0/?>FEEFEHHDDFFEGHF1FFHB>
@M02034:409:000000000-BFKT7:1:1111:9703:7830 1:N:0:24
AAAGTCGAGGTGCCTAAAGTGGCAACCCAGACTAAGAGGTAGGTTGGTGGTGTAGAGCTTCCTGTAGCCGCATGGCGTTCGTACTTAAATATGGAACTAACCATTCCAATTTTCGCTGTCTCTTATACACATCTCCGAGCCCACGAGACC
+
BBBBBFBABBBBGGGGGGGGGGGHHHHGGHHGHHHHFHHGGFDHGHCGGGEFFGHHHHHHHHHHHHHHHGGGGGHHGGGGGGHHGHHGHHGHHHGHHGGHHHHHHHHHGGHHHHGGGGFGHHHHHHGHGHDHFHHHG@CGGGGGG?DGGG
@M02034:409:000000000-BFKT7:1:1111:11649:7834 1:N:0:24
GTCGAGGTGCCTAAAGTGGCAACCCAGACTACTATTCTTGTTGGTGGTGTAGAGCTTCCTGTAGCCGCATGGCGTTCGTACTTAAATATGGAACTAACCATTCCAATTTTCGCTGTCTCTTATACACATCTCCGAGCCCACGAGACCAGA
+
BAABBBBBBFFFGGCGGGGFFGGHGGHHGHHHHHHHHHHHHHHHEFGGGHHHEGFHHHHHHHGHHHGGGGGHHGGGGGGHHHHHHHHFHHHHHHHFHHHHHHHHHFGHHHHGGGGGHHHHHGHHFHFHHFHHHGDFGGGHGCB/CFGFH<
@M02034:409:000000000-BFKT7:1:1111:24340:7838 1:N:0:24
AAAGTCGAGGTGCCTAAAGTGGCAACCCAGACTCCGCCTCCTGTTGGTGGTGTAGAGCTTCCTGTAGCCGCATGGCGTTCGTACTTAAATATGGAACTAACCATTCCAATTTTCGCTGTCTCTTATACACTCTCCGAGCCCACGAGACCA
+
DDDDDFCCCCACGGGGGGGGGGGHHHHGGHHGHHHGGGGGHHHHHHHGGGGFHHHHHHHHHHHHHHHHHGGGGGHHGGGGGGFHHHHHHHHHHHHHHHGFHHGHHHHHHHHHHHGGGGGHHHHHHHHHFHHHHHHGCGGGGHGGGGGGGB
@M02034:409:000000000-BFKT7:1:1111:24321:7842 1:N:0:24
AAAGTCGAGGTGCCTAAAGTGGCAACCCAGACTCCTCCTCCTGTTGGTGGTGTAGAGCTTCCTGTAGCCGCATGGCGTTCGTACTTAAATATGGAACTAACCATTCCAATTTTCGCTGTCTCTTATACACTCTCCGAGCCCACGG
+
BBBBBD3ADAABGGGD4FEFGGGHHHHGGHHGHF33AA22BB3FDGFEEFGGGHGHHHHHFHHFGGHHFAE>EBB?0BEF?EGHHG4F3BGHH33FFHHFFHEFHBDGFHHHHFEGGGGHHHHHFHFHFCB232B</BDCCCF/<
@M02034:409:000000000-BFKT7:1:1111:14710:7855 1:N:0:24
AAAGTCGAGGTGCCTAAAGTGGCAACCCAGACTCTGAAGCCGGTTGGTGGTGTAGAGCTTCCTGTAGCCGCATGGCGTTCGTACTTAAATATGGAACTAACCATTCCAATTTTCGCTGTCTCTTATACACATCTCCGAGCCCACGAGACC
+
CCCCBFCCCCAAGGGGGGGGGGGHHHHGGHHGHHHHHHHHHGGGGGGGFGAFFGHHHHHHHHHHHHHHHGGGGGHHGGGGGEHHHHHHHHHHHHHHHHHHHHHHHHGHHHHHHFGGGGGHHHHHHHHHFHHHHHGHGGFGGGHGFGGGGG
@M02034:409:000000000-BFKT7:1:1111:9549:7867 1:N:0:24
AAAGTCGAGGTGCCTAAAGTGGCAACCCAGACTGGGTGTGGGGTTGGTGGTGTAGAGCTTCCTGTAGCCGCATGGCGTTCGTACTTAAATATGGAACTAACCATTCCAATTTTCGCTGTCTCTTATACACATCTCCGAGCCCACGAGACC
+
CCCCCFBCCCCCGGGGFGGGGGGHHHHGGHHGHHHHBEFFGGGGGGGGGGGFHHHHHHHHHHHHHHHGHGGGGGHHGGGGGGHHHHHHHHHHHHHGHHHGGHGHHHGHDGHHHHGGGGGHHGHHHHGHHHFHHHHFGCCFGGHGGGGDGG
@M02034:409:000000000-BFKT7:1:1111:22007:7883 1:N:0:24
AAAGTCGAGGTGCCTAAAGTGGCAACCCAGACTCCGGCGCCGGTTGGTGGTGTAGAGCTTCCTGTAGCCGCATGGCGTTCGTACTTAAATATGGAACTAACCATTCCAATTTTCGCTGTCTCTTATACACATCTCCGAGCCCACGAGACC
+
>1A?>B1>1>>1FCG11BFGGGGHGHHGGHHGHHGCCGGGEGGEEEGGG?EGHHGGFHHHGGFHHHGFHGG/EE0FEE?FEE0GFGHHFGBDGD11FGFB1B1BFGGDDFGHHGGG?BEFFGGHFHGHHHHGHHFG?C-@CGHFC-<.AC
@M02034:409:000000000-BFKT7:1:1111:20792:7889 1:N:0:24
AAAGTCGAGGTGCCTAAAGTGGCAACCCAGACTAAGCAGCTGGTTGGTGGTGTAGAGCTTCCTGTAGCCGCATGGCGTTCGTACTTAAATATGGAACTAACCATTCCAATTTTCGCTGTCTCTTATACACATCTCCGAGCCCACGAGACC
+
ABBCAFBBCBABGGGGGGGGGGCHHHHGGHHGHHHHHHHHHHHHHGGGGGFFFGHHHHHHHHHHHHHHGGGGGGHHGGGGGGHHHHHHHHHHHHGHHHHGHHHHHHHHHHHHHHGGGGGGHHHHHHHGGGHHHHFFGGCGGGHGGGGGGA
@M02034:409:000000000-BFKT7:1:1111:22022:7892 1:N:0:24
AAAGTCGAGGTGCCTAAAGTGGCAACCCAGACTCCGGCGCCGGTTGGTGGTGTAGAGCTTCCTGTAGCCGCATGGCGTTCGTACTTAAATATGGAACTAACCATTCCAATTTTCGCTGTCTCTTATACACATCTCCGAGCCCACGAGACC
+
CCCCCFCCCCAAGGGGGGGFGGGHHHHGGHHGHHHGGGGGGGGGGGGGGGGFGHHHHHHHHHHHGHHHHGGGGGHHGGGGFFGHHHHGHHHGHGGHHHHHHHHHHHHGHHHHHFGGGGDGHHHHHHHHHHGHHHHHGCFGGGHGGGGDDE
@M02034:409:000000000-BFKT7:1:1111:22278:7893 1:N:0:24
AAAGTCGAGGTGCCTAAAGTGGCAACCCAGACTAGGCTGGAGGTTGGTGGTGTAGAGCTTCCTGTAGCCGCATGGCGTTCGTACTTAAATATGGAACTAACCATTCCAATTTTCGCTGTCTCTTATACACATCTCCGAGCCCACGAGAC
+
AABCBFBCBCCCGGGGGGGGGGGHHHHGGHHGHHHGCCFEAFEEGHGGGGFGHHHHHHHHHHHHHHHHHGGEGGHHGGGGGGHHHHHHHHHHHGFFHHHGHHHHHHHFHHHHHHGGGGGHHGHHHHHHHHHGHHHFGCFGGGGGGGGGG
@M02034:409:000000000-BFKT7:1:1111:16020:7899 1:N:0:24
AAAGTCGAGGTGCCTAAAGTGGCAACCCAGACTCAGTAGCAGGTTGGTGGTGTAGAGCTTCCTGTAGCCGCATGGCGTTCGTACTTAAATATGGAACTAACCATTCCAATTTTCGCTGTCTCTTATACACATCTCCGAGCCCACGAGACC
+
BBBBBFBBBBABGGGGCGGGGGGHHHHGGHHGHHHHHHHHHHHHGHGGGGEFGHHHHGHHHHHHHHHHHGGGGGHHGGGGGGBHHHFHHHHHHHHFFHHFHFFHHHGHHHHHHHGGGFGGHHHHFHHBBFGHGHHHGCGGGGHFGDGGGF
@M02034:409:000000000-BFKT7:1:1111:16480:7908 1:N:0:24
AAAGTCGAGGTGCCTAAAGTGGCAACCCAGACTGCTGGGGGGGTTGGTGGTGTAGAGCTTCCTGTAGCCGCATGGCGTTCGTACTTAAATATGGAACTAACCATTCCAATTTTCGCTGTCTCTTATACACATCTCCGAGCCCACGAGACC
+
CCCCCFCCBCCCGGGGGGGGGGGHHHHGGHHGHHHHHHGGGGGGGGGGEGDEGGGGGGGGGGGGGGGGGGGGGGGFFFFFFDFFFFFFFFFFFFBFFFFFFFFFFFFFFFFFFFFFFFFFFFFFFFFFFFFFFFFFFAFFFFFFFFFFFF
@M02034:409:000000000-BFKT7:1:1111:25923:7932 1:N:0:24
AAAGTCGAGGTGCCTAAAGTGGCAACCCAGACTACGAAGCATGTTGGTGGTGTAGAGCTTCCTGTAGCCGCATGGCGTTCGTACTTAAATATGGAACTAACCATTCCAATTTTCGCTGTCTCTTATACACATCTCCGAGCCCACGAGACC
+
CCCCCFABBCCCGGGGGGGGGGGHHHHGGHHGHHHGGHGGGHHHFHHEAEEAAAG5BDDFGGDGGGFBDFG>FE11>?EFEB2GGHHEDGH4FG33FEHHB?3BB?F4DFDHF4EDGD<?4FFGFB3DFFDFHFHDF?CFCEGFGFGGGE
@M02034:409:000000000-BFKT7:1:1111:15718:7934 1:N:0:24
AAAGTCGAGGTGCCTAAAGTGGCAACCCAGACTTGTATGACGGTTGGTGGTGTAGAGCTTCCTGTAGCCGCATGGCGTTCGTACTTAAATATGGAACTAACCATTCCAATTTTCGCTGTCTCTTATACACATCTCCGAGCCCACGAGACC
+
CCCCCFBBCCCCGGGGGGGGGGGHHHHGGHHGHHHHGHHHHGGGGGGGGGGFHHHHHHHHHHHHHHHHHGGFGGHGGGGGGGHHHHHHHHHHHHFHHHHHHHGHHHGHHHHHHHGGGGGHHHHHHHHHGHHHHHHFGGGGGGGGGGGGGG
@M02034:409:000000000-BFKT7:1:1111:27038:7939 1:N:0:24
AAAGTCGAGGTGCCTAAAGTGGCAACCCAGACTTGTATTGAGGTTGGTGGTGTAGAGCTTCCTGTAGCCGCATGGCGTTCGTACTTAAATATGGAACTAACCATTCCAATTTTCGCTGTCTCTTATACACATCTCCGAGCCCACGAGACC
+
A>AAADAADBAAGGGGGGGGGGFBFGGEGHCGFFFBFHFHFFCHHH?AFE1FGEFGGHHHHFHFFGHFHGCCEFHHGFGFGEFHEHFFHHFHHHFHHHHHHFHEGHHGHHFHHFGGGGGGHHGGGHFFGFHFHHGHGGCCGGHGGC?DFF
@M02034:409:000000000-BFKT7:1:1111:16209:7940 1:N:0:24
AAAGTCGAGGTGCCTAAAGTGGCAACCCAGACTATGTATCAGGTTGGTGGTGTAGAGCTTCCTGTAGCCGCATGGCGTTCGTACTTAAATATGGAACTAACCATTCCAATTTTCGCTGTCTCTTATACACATCTCCGAGCCCACGAGACC
+
CCCCCFCCCCCCGGGGGGGGGGGHHHHGGHHGHHHHHHHHHHHHHHGGGGFFGHHGHHHHHHHHHGHHHGGGGGHHGGGGGFHHHHHHHHHHHHHHHHHHHHHHHHGHHHHHHHGGGGGFHGHHHHHHHHFHHHHHGGGGGGHGGGGGGF
@M02034:409:000000000-BFKT7:1:1111:8752:7943 1:N:0:24
AAAGTCGAGGTGCCTAAAGTGGCAACCCAGACTCCGCCTCCTGTTGGTGGTGTAGAGCTTCCTGTAGCCGCATGGCGTTCGTACTTAAATATGGAACTAACCATTCCAATTTTCGCTGTCTCTTATACACATCTCCGAGCCCACGAGACC
+
CCCCCFABCCBCGGGGGGGGGGGHHHHGGHHGHHHGGGGGHHHHHHHGGGEFGHHHHGHHHHHHHHGHHGGGGGHHGGGGGFFHHHHHHHHHHHHHGHHGHHHHHHGHHHHHHGGGGGGHGHHHBGFFGGHHHHHHGCGCGGHGG?GGGG
@M02034:409:000000000-BFKT7:1:1111:7621:7945 1:N:0:24
AAAGTCGAGGTGCCTAAAGTGGCAACCCAGACTGAGGTGGGTGTTGGTGGTGTAGAGCTTCCTGTAGCCGCATGGCGTTCGTACTTAAATATGGAATAACCATTCCAATTTTCGCTGTCTCTTATACACATCTCCGAGCCCACGAGACCA
+
1>>1A@>ADDAAAFAFGFGAGBFC1A0AAAAEEGB1AGE/AAAEFAAEAA/BGEAAF1FGHBHFGHHFHGG/>FHGEEFEFE0FCFF1FGBFFG11FBGHF1FEDGH>GGFHG@E/E?BGHHHDGFGBGBGHHFFGCG@C//?@CGGGE>
@M02034:409:000000000-BFKT7:1:1111:4047:7946 1:N:0:24
AAAGTCGAGGTGCCTAAAGTGGCAACCCAGACTGAGAATAAGGTTGGT
+
AAAAAF??11>ACGGG1GFGGGGCGFFCEFHGFHGHHGBG1FDGFG/B
@M02034:409:000000000-BFKT7:1:1111:11431:7947 1:N:0:24
AAAGTCGAGGTGCCTAAAGTGGCAACCCAGACTAATTATCGTGTTGGTGGTGTAGAGCTTCCTGTAGCCGCATGGCGTTCGTACTTAAATATGGAACTAACCATTCCAATTTTCGCTGTCTCTTATACACATCTCCGAGCCCACGAGACC
+
BBBBBFBBBDABGGGGGFGGGGGHHHHGGHHGHHHHHGHHHHHHHHHGGGFFBGHFHHHHHGHGHHHHHGGGGGHHGGCGGEGHGHHGHHEHHGHHHHHGHHHHHHGHHHHHHGGGGGGHHHHHHHHHGHGHHHFFG/DGGGHGGC/EGG
@M02034:409:000000000-BFKT7:1:1111:13812:7949 1:N:0:24
AAAGTCGAGGTGCCTAAAGTGGCAACCCAGACTGGGCGGTAGGTTGGTGGTGTAGAGCTTCCTGTAGCCGCATGGCGTTCGTACTTAAATATGGAACTAACCATTCCAATTTTCGCTGTCTCTTATACACATCTCCGAGCCCACGAGAC
+
CCCCCFCCCCACGGGGGGGGGGGHHHHGGHGGH32BEEE011FGGHGGFGFFHHHHHHHHHHHHHHHHHGGGGGHHGGGGGGHHHHHHHHHHHHHGGHHGHHGHHHFHHHHHHHGGGGGGHHHHHHHHFHHHHGHHGDFGFGHGGGGDG
@M02034:409:000000000-BFKT7:1:1111:18164:7952 1:N:0:24
AAAGTCGAGGTGCCTAAAGTGGCAACCCAGACTTCGTTTCCTGTTGGTGGTGTAGAGCTTCCTGTAGCCGCATGGCGTTCGTACTTAAATATGGAACTAACCATTCCAATTTTCGCTGTCTCTTATACACATCTCCGAGCCCACGAGACC
+
CCCCCFCCBBABGGGGGGGGGGGHHHHGGHHGHHHGHHGHHHHHHHGFFGGFGGHHHHHHHHHHHHHHHGGGGGHHGGGGGGHHHHHHHHHHHHHHHHHHHHHHHHGHHHHHHHGGGGGHHHHHGHHHHHGHHHHGGFGGGGHGGGGGGG
@M02034:409:000000000-BFKT7:1:1111:13632:7970 1:N:0:24
AAAGTCGAGGTGCCTAAAGTGGCAACCCAGACTCAGTTGTGTGTTGGTGGTGTAGAGCTTCCTGTAGCCGCATGGCGTTCGTACTTAAATATGGAACTAACCATTCCAATTTTCGCTGTCTCTTATACACATCTCCGAGCCCACGAGACC
+
BCCCBFCCCCBCGGGGGGGGGGGHHHHGGHHGHHCHHHHGFHHHHHHGGGGFGFHHHHHHHGHHHHHHHGGFGGHHGEGGGGHHHHHFHHHHHHHHGHHGHHHHHHGHHHHHHHGGGGGHHHHHHHHHGHHHHHHHGCGGGGHGGGGGGF
@M02034:409:000000000-BFKT7:1:1111:14985:7971 1:N:0:24
AAAGTCGAGGTGCCTAAAGTGGCAACCCAGACTACTAGGAAGGTTGGTGGTGTAGAGCTTCCTGTAGCCGCATGGCGTTCGTACTTAAATATGGAACTAACCATTCCAATTTTCGCTGTCTCTTATACACATCTCCGAGCCCACGAGACC
+
BBCCCFABCBABGGGGGGGGGGGHHHHGGGFGHHGHHHHGHHGHGHGGGGGFGHHHHHHHHHHHHGHHHGGGGGHHGGGGGGHHHHHHHHHHHHGHFHHGHHHHHHHHHHHHHHGGGGGHHHHHFHGHFHHHHHHHG@FCGFFGGGGEGF
@M02034:409:000000000-BFKT7:1:1111:24464:7973 1:N:0:24
AAAGTCGAGGTGCCTAAAGTGGCAACCCAGACTGTTCTTCTTGTTGGTGGTGTAGAGCTTCCTGTAGCCGCATGGCGTTCGTACTTAAATATGGAACTAACCATTCCAATTTTCGCTGTCTCTTATACACATCTCCGAGCCCACGAGACC
+
ABABBFCCBCABGGGGGGGGGGGHHHHGGHHGHHHHHHHHHHHHHHGGGGEFGHHHHHHHHHHHHHHHHGGGGGHHGGGGFGHHHHHHHHHHHHFHHHHHHHHHHHGHHHHHHHGGGGGGHHHHHHHHHHHHHHDGD/CCGGHGGGCGDG
@M02034:409:000000000-BFKT7:1:1111:15160:7978 1:N:0:24
AAAGTCGAGGTGCCTAAAGTGGCAACCCAGACTAATCGGACGGTTGGTGGTGTAGAGCTTCCTGTAGCCGCATGGCGTTCGTACTTAAATATGGAACTAACCATTCCAATTTTCGCTGTCTCTTATACACATCTCCGAGCCCACGAGACC
+
BABBBFAABBBBGGGGGGGGGGGHHHHGGHHGHHHHHGGGGGGFGGGGGGFFHHHHHHHHHHHHHHHHHGGGGGHHGGGGGGHHHHHHHHHHHHFFHHHHHHHHHFFHHHHHHHGGGGGHHHHHHHHHHHGHHHHHG?FGGGHGGGGGGF
@M02034:409:000000000-BFKT7:1:1111:17717:7991 1:N:0:24
AAAGTCGAGGTGCCTAAAGTGGCAACCCAGACTAGTTCGCCGGTTGGTGGTGTAGAGCTTCCTGTAGCCGCATGGCGTTCGTACTTAAATATGGAACTAACCATTCCAATTTTCGCTGTCTCTTATACACATCTCCGAGCCCACGAGACC
+
CCCCCFCCCCACGGGGGGGGGGGHHHHGGHHGHHHHHHGGGGGGGGGGGGGFHHHHHHHHHHHHHHHHHGGGGGHHGFGGGEGHHHHHHHHHHGGHHHHHHHFHHHFFHHHHHHGGGGFFHHHHHHGHHHHHHHHFG?FGGGHGGDGGGG
@M02034:409:000000000-BFKT7:1:1111:4549:7992 1:N:0:24
AAAGTCGAGGTGCCTAAAGTGGCAACCCAGACTCTTAATTGGGTTGGTGGTGTAGAGCTTCCTGTAGCCGCATGGCGTTCGTACTTAAATATGGAACTAACCATTCCAATTTTCGCTGTCTCTTATACACATCTCCGAGCCCACGAGACC
+
ABBBBDAABDABGGGGGGGGGGGHHHHGGHHGHHHHHHHHHGHGGGEGGGFFGFHGHHHHHHHHHHHHHGGGGGHGGFGGGGHHHHGHHHHHGHGHHHHHGGFHHHHHHHHHHHGGGEEGHHGHHHHHHHHFGHHGGFGGGGHGF@CFGG
@M02034:409:000000000-BFKT7:1:1111:17252:8004 1:N:0:24
AAAGTCGAGGTGCCTAAAGTGGCAACCCAGACTTATAATATGGTTGGTGGTGTAGAGCTTCCTGTAGCCGCATGGCGTTCGTACTTAAATATGGAACTAACCATTCCAATTTTCGCTGTCTCTTATACACATCTCCGAGCCCACGAGACC
+
CCCCCFCCCCABGGGGGGGGGGGHHHHGGHHGHHHHHHHFHHHHHGGGGGEFHHHHHHHHHHHHHHHHHGGGGGHHGGGGGGHHHHHHHHHHHGGHHHHHHHHHHHGHHHHHHHGGGGGGHGHHGHHHHFHHHHHHGCDGGGHGG?@FGF
@M02034:409:000000000-BFKT7:1:1111:8130:8005 1:N:0:24
AAAGTCGAGGTGCCTAAAGTGGCAACCCAGACTAGGACGGAGGTTGGTGGTGTAGAGCTTCCTGTAGCCGCATGGCGTTCGTACTTAAATATGGAACTAACCATTCCAATTTTCGCTGTCTCTTATACACATCTCCGAGCCCACGAGAC
+
BBBBBFBBBBBBGGGGGGGFGGGHHHHGGHHGHGHHGHGGEDFFHHGGFGFGHHHHHHHHHGHHHHHHHGGGGGHHGGGGGGHHHHGHHHHHHHFFHHHHGHHHHGHHHHHHHHGGGGGHGHHHFHHHHHHHHHHGGCCGGGHEDFGDG
@M02034:409:000000000-BFKT7:1:1111:19900:8005 1:N:0:24
AAAGTCGAGATGCCTCAAGTGGCAACCCAGACTTGTAGTCCGGTTGGTGGTGTAGAGCTTCCTGTAGCCGCATGGCGTTCGTACTTAACTATG
+
AAAA>DA1>1>@BCG1FBGAGGFGGHCF0ACCGG1FDAFGBEEEEEEEAEEGGDDFFFHHEGFFFGHGFGGEEEHGCGGG>E0FGGFF1BFHF
@M02034:409:000000000-BFKT7:1:1111:19917:8012 1:N:0:24
AAAGTCGAGGTGCCTAAAGTGGCAACCCAGACTTGTAGTCCGGTTGGTGGTGTAGAGCTTCCTGTAGCCGCATGGCGTTCGTACTTAAATATGGAACTAACCATTCCAATTTTCGCTGTCTCTTATACACATCTCCGAGCCCACGAGACC
+
BCCCCFCCCBBBGGGGGGGGGGGHHHHGGHHGHHHHHHHHHGGGGGGGGGGFGHHHHHHHHHHHHHHHHGGGGGHGGGGGFEGHHHHHHHHHHHHGHHHHHHHHHHGHHHHHHHGGGGGHHHHHHHGHGHFHGHHHGCGGGGHGGGGGGE
@M02034:409:000000000-BFKT7:1:1111:26153:8013 1:N:0:24
AAAGTCGAGGTGCCTAAAGTGGCAACCCAGACTCCTGATACTGTTGGTGGTGTAGAGCTTCCTGTAGCCGCATGGCGTTCGTACTTAAATATGGAACTAACCATTCCAATTTTCGCTGTCTCTTATAC
+
BCCDAFABBCBCGGGGGGGGGGGHHHHGGGHGH33B35B555DDGHHGGGGFGHHHHHHHHHHHHHHHHGGGGGHHGGGGGGHHHHHHFHHHHHGHHHHGHHEHHHHGHHHHHHGGGGGHHHHHHHHH
@M02034:409:000000000-BFKT7:1:1111:24034:8014 1:N:0:24
AAAGTCGAGGTGCCTAAAGTGGCAACCCAGACTCGGAGGCTTGTTGGTGGTGTAGAGCTTCCTGTAGCCGCATGGCGTTCGTACTTAAATATGGAACTAACCATTCCAATTTTCGCTGTCTCTTATACACATCTCCGAGCCCACGA
+
CCCCCFCBCBABGGGGGGGGGGGHHHHGGHHGHFAGDGGCAG2BGHG1AAEA13F5DABE5FFEAAF5EEGCFEB1>?/1E>21FDGEBGFDGF33FHHH303BGBHBFHEHHBEAEDCFD3DFD?DBG22FHGFDC/CF@</FDG
@M02034:409:000000000-BFKT7:1:1111:7036:8016 1:N:0:24
AAAGTCGAGGTGCCTAAAGTGGCAACCCAGACTCATATGACTGTTGGTGGTGTAGAGCTTCCTGTAGCCGCATGGCGTTCGTACTTAAATATGGAACTAATCATTCCAATTTTCGCTGTCTCTTATACACATCTCCGAGCCCACGAGACC
+
CCCDBFCCCCBCGGGGGGGGGGGHHHHGGHHGHHHHHHHHHHHHHHHGGGEFGHHHHHHHHHHHHHHHHGGGGGHHGGGGGGHHHHHGHHHHHHHHHHGHHHHHHHHHGHHHHHGGGGGHHHHHHHHHHHHHHHHHGGGGGGHGGGGGGG
@M02034:409:000000000-BFKT7:1:1111:22225:8020 1:N:0:24
AAAGTCGAGGTGCCTAAAGTGGCAACCCAGACTCTGTCTCCTGTTGGTGGTGTAGAGCTTCCTGTAGCCGCATGGCGTTCGTACTTAAATATGGAACTAACCATTCCAATTTTCGCTGTCTCTTATACACATCTCCGAGCCCACGAGACC
+
AABABFBBBDBBGGGGGGGGGGGHHHHGGHHGHHGFHHHGFGHHHHHGGGGFHHHHHHHHHHHHHHHHHGGGGGHHGGGGGGHHHHHHHHHHHGFHHHHHHHHHHHHHHHHHHHGGGDEHHHHHHHHHHHHHGHGHG/BDGGGGGCCGGG
@M02034:409:000000000-BFKT7:1:1111:22243:8026 1:N:0:24
AAAGTCGAGGTGCCTAAAGTGGCAACCCAGACTCTGTCTCCTGTTGGTGGTGTAGAGCTTCCTGTAGCCGCATGGCGTTCGTACTTAAATATGGAACTAACCATTCCAATTTTCGCTGTCTCTTATACACATCTCCGAGCCCACGAGACC
+
ABBBBFBBBBABGFGFGGGGGGGHHHHGGHHGHHHHHHHHHHHHHHHGG?EFFGHHHHHHGHHHHHHHHGGGFGHHGGGGGEHHHHHHHHHHHGDGFHGFHHHGHHGGHHHHHHGGGGGGHHHHHHGHHFFHHHGHGCCCGGHGGCGGDC
@M02034:409:000000000-BFKT7:1:1111:12624:8035 1:N:0:24
AAAGTCGAGGTGCCTAAAGTGGCAACCCAGACTTTTCTCCTGTTGGTGGTGTAGAGCTTCCTGTAGCCGCATGGCGTTCGTACTTAAATATGGAACTAACCATTCCAATTTTCGCTGTCTCTTATACACATCTCCGAGCCCACGAGACCA
+
BBBBBFBB@BBBGGGGGGGGGGGFFFHDGFHGFHHEFHHHHHHHGHEFEEFHHHGHFGGAGHHHHHGHE0EFEH1FEEEFEGEGHGFDDGHHHBDCGGGFHHBGGGHBGHHHHF/EGGHHHHHFGDDGHEHHHGHG/CGGGHGGGGGGGG
@M02034:409:000000000-BFKT7:1:1111:12194:8039 1:N:0:24
AAAGTCGAGGTGCCTAAAGTGGCAACCCAGACTCTGACTAGTGTTGGTGGTGTAGAGCTTCCTGTAGCCGCATGGCGTTCGTACTTAAATATGGAACTAACCATTCCAATTTTCGCTGTCTCTTATACACATCTC
+
BBBBBFBBBBBBGGGGGGGGGGGHHHHGGHHGHBHFADGDGHHHFHH2FDGG13FEF5FG5BGH55D5AEE0EEFAEEEFEEC1?FG3@BGGFG33CGHG3B3B?4B44B3FD?E?FGEFHHGGFFF?ECDGHGH
@M02034:409:000000000-BFKT7:1:1111:8458:8044 1:N:0:24
AAAGTCGAGGTGCCTAAAGTGGCAACCCAGACTGTTCCTGCGGTTGGTGGTGTAGAGCTTGCTGGAGCCGCATGGCGTTCG
+
BACCBFCCCCBCGGGGGGGGGGGHHHHGGHHGHCHFGHHHBEGG?E?A11EEA3D5A5BA3BA531B21>E0EA11>?/?>
@M02034:409:000000000-BFKT7:1:1111:13507:8044 1:N:0:24
AAAGTCGAGGTGCCTAAAGTGGCAACCCAGACTGCTTAGTAGGTTGGTGGTGTAGAGCTTCCTGTAGCCGCATGGCGTTCGTACTTAAATATGGAACTAACCATTCCAATTTTCGCTGTCTCTTATACACATCTCCGAGCCCACGAGAC
+
CCDCCFBCCCABGGGGGGGFGGGHHHHGGHHGHB3B5BB5AFHHHHGGGGEFGHHHHHHHHHHHHHHHGGGGGGHHGGGGGGHHHHHFHHHHHHGHGHHGGHGHHGHGHHHHHHGGGGGHGHHHGHGHFGFHHHHHG?GGFGHGGGGGG
@M02034:409:000000000-BFKT7:1:1111:12213:8045 1:N:0:24
AAAGTCGAGGTGCCTAAAGTGGCAACCCAGACTCTGACTAGTGTTGGTGGTGTAGAGCTTCCTGTAGCCGCATGGCGTTCGTACTTAAATATGGAACTAACCATTCCAATTTTCGCTGTCTCTTATACACATCTCCGAGCCCACGAGACC
+
BABBBFBBBCBCGGGGGGGGFGGHHHHGGHHGHHHHHHHHHHHHHHHAFGEFAGHHHHHGHHHHHHHHHGGFGGHHGEGGEEHHHHGFHHHHHHHHHHFGHHHHGGHHHHHHHFGGGGGFHGHHHHHGECBFFHDGFBGFGGFGGCCDGE
@M02034:409:000000000-BFKT7:1:1111:23198:8055 1:N:0:24
AAAGTCGAGGTGCCTAAAGTGGCAACCCAGACTATTGATAG
+
BCCCCFAABCCCGGGGGGGGGGGHHHHGGHHGH35F5B555
@M02034:409:000000000-BFKT7:1:1111:18919:8059 1:N:0:24
AAAGTCGAGGTGCCTAAAGTGGCAACCCAGACTAAGAAGAGTGTTGGTGGTGTAGAGCTTCCTGTAGCCGCATGGCGTTCGTACTTAAATATGGAACTAACCATTCCAATTTTCGCTGTCTCTTATACACATCTCCGAGCCCACGAGACC
+
BBBCAFBBBDBBGGGGGGGGFGGHHHHGGHHGHHHHHHHHHHHHHHHFGGEFGGHGHHHHHGHHHHHHHGGGGGHHGGGGGFFHHHHHHHHHHHHHHHGFHHHHHHGHHHHHGFGGGGEHHHHHHHHHGHGHHHHHFCCFGGHGGGFGGG
@M02034:409:000000000-BFKT7:1:1111:20989:8060 1:N:0:24
AAAGTCGAGGTGCCTAAAGTGGCAACCCAGACTCGGGTGGGGGTTGGTGGTGTAGAGCTTCCTGTAGCCGCATGGCGTTCGTACTTAAATATGGAACTAACCATTCCAATTTTCGCTGTCTCTTATACACATCTCCGAGCCCACGAGACC
+
CCCCCFCCCCCCGGGGGGGGGGGHHHHGGHHGHHGGG2EGGGGGGGGGGGEFFFGGHHHHHHHHHHHHHGGGGGHGGGGGGGHHHHHHHHGHHHHHGHGHHHHHHHHGHHHHHFGGGGGHHHHHHHFFFHHHHGHGGCGGGGFGGGGGDE
@M02034:409:000000000-BFKT7:1:1111:6912:8061 1:N:0:24
AAAGTCGAGGTGCCTAAAGTGGCAACCCAGACTTATATGGCGGTTGGTGGGGTAGAGCTTCCTGTAGCCGCATGGCGTTCGTACTTAAATATGGGACTAACCATTCCAATTTTCGCTGTCT
+
BCBCCFCBBCAAGGGGGGGGGGFHGHGGGHHGHHHHHHHHHGGAE0EAFE0AA1?5@53G5FFG5@DFGA//EEH1E1E1E????GBFHG4FFH0B0FEEBGFEG4DFHEFHH3BDDD/2@
@M02034:409:000000000-BFKT7:1:1111:27103:8063 1:N:0:24
AAAGTCGAGGTGCCTAAAGTGGCAACCCAGACTCATACTCCGGTTGGTGGTGTAGAGCTTCCTGTAGCCGCATGGCGTTCGTACTTAAATATGGAACTAACCATTCCAATTTTCGCTGTCTCTTATCACATCTCCGAGCCCACGAGACCA
+
ABBCBFBCCCAAGGGGGGGGGGGHHHHGGHHGHHHHHHHHHGGGGGGEFGEFGHHHHHHHHHHHHHHHHGGGGGHHGGGGGGHHHHHHHHHHHHHHHHGFGHHHHHFHHHHHHGGGGGGGHHHHHHGHHHHHHHGE/BFGGGGGGGGGGF
@M02034:409:000000000-BFKT7:1:1111:9183:8063 1:N:0:24
AAAGTCGAGGTGCCTAAAGTGGCAACCCAGACTAATAATAATGTTGGTGGTGTAGAGCTTCCTGTAGCCGCATGGCGTTCGTACTTAAATATGGAACTAACCATTCCAATTTTCGCTGTCTCTTATACACATCTCCGAGCCCACGAGACC
+
BBBBAFBBBBAAGGGGCFFGGFFHHHHGGGHGHHFGHHHHHHHHHHHGGGEBFGHHHHHHHHHHFHHHHGGGGGHHGGGGGGHHHHHHHHHHHHGFHGFGHHGHHHHGFHHHHHGGGGGHHHHHHHHDGCDGGGGHGCCCGFHGG?DGGG
@M02034:409:000000000-BFKT7:1:1111:11144:8064 1:N:0:24
AAAGTCGAGGTGCCTAAAGTGGCAACCCAGACTAATTTGGATGTTGGTGGTGTAGAGCTTCCTGTAGCCGCATGGCGTTCGTACTTAAATATGGAACTAACCATTCCAATTTTCGCTGTCTCTTATACACATCTCCGAGCCCACGAGACC
+
BBBCCFCBBCCCGGGGGGGGGGGHHHHGGGHGHHGGHHHHFGHHHHHEFGGGGDHEGHHHFHHHHFHHGGGCGGHFGEGGGFFHHHHHFHHGHHFFHHGHFGBGGFGBFGGHHGEGGGEGBFFHHH4BGCFGGGHGA<@CFGHGGGGDDF
@M02034:409:000000000-BFKT7:1:1111:12694:8069 1:N:0:24
AAAGTCGAGGTGCCTAAAGTGGCAACCCAGACTCATCTTTAGGTTGGTGGTGTAGAGCTTCCTGTAGCCGCATGGCGTTCGTACTTAAATATGGAACTAACCATTCCAATTTTCGCTGTCTCTTATACACATCTCCGAGCCCACGAGACC
+
CCCCCFCCCCAAGGGGGGGGGGGHHHHGGHHGHHHHHHHHHHHHHHGGGGEFGHHHHHHHHHHHHHHHHGGGGGHHGGGGGGHHHHHHHHHHHHGHGHGHHHGHHHGHHHHHHFGGGGGGHHHHHHHHGHGHHHGHGCGGGEHGGGGGGF
@M02034:409:000000000-BFKT7:1:1111:19614:8070 1:N:0:24
AAAGTCGAGGTGCCTAAAGTGGCAACCCAGACTAGTAATGATGTTGGTGGTGTAGAGCTTCCTGTAGCCGCATGGCGTTCGTACTTAAATATGGAACTAACCATTCCAATTTTCGCTGTCTCTTATACACATCTCCGAGCCCACGAGACC
+
BBCCBFABBCBBGGGGGGGFGGGHHHHGGHHGHHHHHHHHHHHHHHGGGGEFHHHHHHHHHHHHHHHHHGGGGGHHGGGGGGFHHHHHHHHHHGFHHHHHHHHHHHGGHHHHHHGGGGGGFHHHHHFHGHFHHHGHGFGGGGHGGGGGGF
@M02034:409:000000000-BFKT7:1:1111:21487:8072 1:N:0:24
AAAGTCGAGGTGCCTAAAGTGGCAACCCAGACT
+
BCBCCFABCCCCGGGGGGGGGGGHHHHGGHHGH
@M02034:409:000000000-BFKT7:1:1111:15579:8077 1:N:0:24
AAAGTCGAGGTGCCTAAAGTGGCAACCCAGACTTCGGCGGAGGTTGGTGGTGTAGAGCTTCCTGTAGCCGCATGGCGTTCGTACTTAAATATGGAACTAACCATTCCAATTTTCGCTGTCTCTTATACACATCTCCGAGCCCACGAGACC
+
CCCCCFABCCCCGGGGFGGGGGGHHHHGGHHGHHHGGGGGFGGGHHGGFGFFGHHHHHHHHHHHHHHHHGGGGGHHGGGGGFGHHHHHHHGHHHFHHHHGHHHHHHFHHHHHHHGGGGGHHHHHHHHHGHHHGHGHGCDGGGHGGGGGGG
@M02034:409:000000000-BFKT7:1:1111:7770:8079 1:N:0:24
AAAGTCGAGGTGCCTAAAGTGGCAACCCAGACTGGGTGGGGGGTTGGTGGTGTAGAGCTTCCTGTAGCCGCATGGCGTTCGTACTTAAATATGGAACTAACCATTCCAATTTTCGCTGTCTCTTATACACATCTCCGAGCCCACGAGAC
+
BBBBBFBBBBABGGGGGGGGGGGHGHHGGHHGHHHGGFGGGGGGGGGGGGDCFGHDGFHHHGHHFHHHHGGGGGHFGGGGGGGHHHHHHHGHHHGHFHHHHEHHHHHHFHHHGBCDFGGFGFGGEFFGFGFGCFFGGFGFFFEEC-@DD
@M02034:409:000000000-BFKT7:1:1111:9990:8089 1:N:0:24
AAAGTCGAGGTGCCTAAAGTGGCAACCCAGACTCATTAGGAGGTTGGTGGTGTAGAGCTTCCTGTAGCCGCATGGCGTTCGTACTTAAATATGGAACTAACCATTCCAATTTTCGCTGTCTCTTATACACATCTCCGAGCCCACGAGACC
+
CCCCCFACCCCCGGGGGGGGGGGHHHHGGHHGHHHHHHHHFFGGGHGGGGGFHHHHHHHHHHHHHHHGHGGGGGHGGGGGGGHHHHHHHHGHHHFBFHHHHHGHHHHHHHHHHFGGGGGHHHHHGHHFFHGHGHGFG??/DCGGG/CDFE
@M02034:409:000000000-BFKT7:1:1111:5368:8101 1:N:0:24
AAAGTCGAGGTGCCTAAAGTGGCAACCCAGACTCAGCCTCCGGTTGGTGGTGTAGAGCTTCCTGTAGCCGCATGGCGTTCGTACTTAAATATGGAACTAACCATTCCAATTTTCGCTGTCTCTTATACACATCTCCGAGCCCACGAGACC
+
CCDDCFCCCCCCGGGGGGGGGGGHHHHGGHHGHHFHCGCGHGGGGGCGGGGFFGHHHHHHHHHHHHHHHGGGGGHHGEGGGEGHHHHHHHHHHHHHGGHGHHHHHHGHHHHHHHGGGGGHGHHHFHHFHHHHHHHHG//BGFEACFGGFF
@M02034:409:000000000-BFKT7:1:1111:12504:8113 1:N:0:24
AAAGTCGAGGTGCCTAAAGTGGCAACCCAGACTCGTCATTAGGTTGGTGGTGTAGAGCTTCCTGTAGCCGCATGGCGTTCGTACTTAAATATGGAACTAACCATTCCAATTTTCGCTGTCTCTTATACACATCTCCGAGCCCACGAGACC
+
CCCCCFCCCCBCGGGGGGGGGGGHHHHGGHHGH32F2G25F5GHGHGGGGGGHHHHHHHHHHHHHHHGHGGEFGHHGGGGGGHHHHHHHHHHHHFHHHHHHHGHHHGHFGHHHFGGGGGGHGHHHHHHHGGHHHHGGCGGGGEGGGGGGF
@M02034:409:000000000-BFKT7:1:1111:16213:8120 1:N:0:24
AAAGTCGAGGTGCCTAAAGTGGCAACCCAGACTTGGAATCTGGTTGGTGGTGTAGAGCTTCCTGTAGCCGCATGGCGTTCGTACTTAAATATGGAACTAACCATTCCAATTTTCGCTGTCTCTTATACACATCTCCGAGCCCACGAGAC
+
BCCCBFBCCCBCGGGGGGGGGGGHHHHGGHHGH533BGH35AFHHGGGGGFFGHHHHHHHHHHHHHHHHGGGGGHHGGGGGGHHHHHHHHHHHGGHHHHHHHHHHHGHGHHHHHGGGGGHHHHHGHHHHHHHHHHHGGGGGGHGGGGGG
@M02034:409:000000000-BFKT7:1:1111:7153:8127 1:N:0:24
AAAGTCGAGGTGCCTAAAGTGGCAACCCAGACTAAGCGTCCTGTTGGTGGTGTAGAGCTTCCTGTAGCCGCATGGCGTTCGTACTTAAATATGGAACTAACCATTCCAATTTTCGCTGTCTCTTATACACATCTCCGAGCCCACGAGACC
+
CCCCCFCCCCABGGGGGGGGGGGHHHHGGHHGHHHHHGGGGGHHHHHGGGEFGHHHHHGHHHHHHHHHHGGGGGHHGFGGGGHHHHHHHHHHHHHHHHHHHHHHHHHHGHGHHHGGGGGGHGHHHHHHFFHHGHFHGGGGGGHGGGGCGF
@M02034:409:000000000-BFKT7:1:1111:21183:8147 1:N:0:24
AAAGTCGAGGTGCCTAAAGTGGCAACCCAGACTAGGTGTGGGGTTGGTGGTGTAGAGCTTCCTGTAGCCGCATGGCGTTCGTACTTAAATATGGAACTAACCATTCCAATTTTCGCTGTCTCTTATACACATCTCCGAGCCCACGAGACC
+
ABCCBFCBCCABGGGGGGGGGGGHHHHGGHHGHHHHHHHGGGGGEGGGFGFFGGHHHHHHHHHHHHHHHGGGGGHHGGGGGFHHHHHHHHHHHHHHHHHHHHGHHHGHHHHHHGGGGGGHHEHHHHHHFHGHHFGFG/BDGGHGGGGGGG
@M02034:409:000000000-BFKT7:1:1111:23773:8149 1:N:0:24
AAAGTCGAGGTGCCTAAAGTGGCAACCCAGACTGCTACGCGTGTTGGTGGTGTAGAGCTTCCTGTAGCCGCATGGCGTTCGTACTTAAATATGGAACTAACCATTCCAATTTTCGCTGTCTCTTATACACATCTCCGAGCCCACGAGAC
+
BBBCCFCBBCABGGGGGGGGGGGHHHHGGGHGHBAB5AEGGGGGHHHGGGFFGHHHHHHHHHHHHHHGGGGGGGHHGGGGGGGHHHHHHHHHHHFHGHHHGHHHHHGGFHHHHHGGGGGGHHHHHHHHHFHHHHHHGCCGGGHGGGGGG
@M02034:409:000000000-BFKT7:1:1111:13661:8151 1:N:0:24
AAAGTCGAGGTGCCTAAAGTGGCAACCCAGACTAAGAAGCAGGTTGGTGGTGTAGAGC
+
CCCCCFCCCCCCGGGGGGGGGGGHHHHGGHHGHFA3A5F33B22B22E21F113D555
@M02034:409:000000000-BFKT7:1:1111:17702:8151 1:N:0:24
AAAGTCGAGGTGCCTAAAGTGGCAACCCAGACTGGTTTTCATGTTGGTGGTGTAGAGCTTCCTGTAGCCGCATGGCGTTCGTACTTAAATATGGAACTAACCATTCCAATTTTCGCTGTCTCTTATACACATCTCCGAGCCCACGAGAC
+
CCCDCFBCCCBCGGGGGGGGGGGHHHHGGHAFHFHH32A5DDGHHHH2F?EF1AGDGBEE5GFHGFGFDEFEEGA1EEEGFF2EGHH3BGHFGG33FGHHEF3FDBG4FGFHGE@EEEEG4FFDFGEFFFDGHHHDG?DCGGHFFC</C
@M02034:409:000000000-BFKT7:1:1111:12757:8154 1:N:0:24
AAAGTCGAGGTGCCTAAAGTGGCAACCCAGACTAAGAAGAAGGTTGGTGGTGTAGAGCTTCCTGTAGCCGCATGGCGTTCGTACTTAAATATGGAACTAACCATTCCAATTTTCGCTGTCTCTTATACACATCTCCGAGCCCACGAGACC
+
ABCCAFCBBDABGGGGGGGGFGGHHHHGGHHGHHGHHHGFGHHGHHGGFFEFFGHHHHHHGHHHHHHGHGGGGGHHGGGGGGHHHHHHHHHHHHGFFHGHHHHHHHGHEHGHHHGGGGGHHGHHHHHHGHGHHHEGFCFFGGHGGGGGCF
@M02034:409:000000000-BFKT7:1:1111:21437:8163 1:N:0:24
AAAGTCGAGGTGCCTAAAGTGGCAACCCAGACTACGGCGGCGGTTGGTGGTGTAGAGCTTCCTGTAGCCGCATGGCGTTCGTACTTAAATATGGAACTAACCATTCCAATTTTCGCTGTC
+
AABAAFAADB>AGGGGGGGGGGGGFGHEGGHGHHHE?A2EGE?EG/E1??EFG3BBGB3FGGHFBGDDGD?E?EGHGACFDB?GGHBFHF2GFD1F<F1?FCDGHHHD<FGHHD-CE..<
@M02034:409:000000000-BFKT7:1:1111:24061:8165 1:N:0:24
AAAGTCGAGGTGCCTAAAGTGGCAACCCAGACTCGGCCTCCGGTTGGTGGTGTAGAGCTTCCTGTAGCCGCATGGCGTTCGTACTTAAATATGGAACTAACCATTCCAATTTTCGCTGTCTCTTATACACATCTCCGAGCCCACGAGACC
+
B?ABAFBBBBBBGGGGFFFGGGCCFBEFGHHGGHGGGGGHHGGFFEGFGGEFFGHGGHHHGHHFEFHFFGFEGGHFEGGEGFHHHHGHHHHHHHHGHHGFFGFHHGFFGHHHHHGGGGGHHGHHHHHHHFHHHHHHGGGGGEHGGGGFGF
@M02034:409:000000000-BFKT7:1:1111:6640:8171 1:N:0:24
AAAGTCGAGGTGCCTAAAGTGGCAACCCAGACTGGGCATTCGGTTGGTGGTGTAGAGCTTCCTGTAGCCGCATGGCGTTCGTACTTAAATATGGAACTAACCATTCCAATTTTCGCTGTCTCTTATACACATCTCCGAGCCCACGAGACC
+
AABBBFBBBBBBGGGFGGGFGGGHHHHGFHHGGGAFGHHHGHHFEFGEFGEFHFFGHGHHHHHHGHHHGGGEEEHHGGGGGDFHHHGFBGFHHHFHGGBGFCGHHHGGDGHHHGEEGGEFFHHHHHGDGEFHGHFDE?CGCAGGGGGDGF
@M02034:409:000000000-BFKT7:1:1111:12763:8173 1:N:0:24
AAAGTCGAGGTGCCTAAAGTGGCAACCCAGACTAAGAAGAAGGTTGGTGGTGTAGAGCTTCCTGTAGCCGCATGGCGTTCGTACTTAAATATGGAACTAACCATTCCAATTTTCGCTGTCTCTTATACACATCTCCGAGCCCACGAGACC
+
ABBBBFBBBBABGGGGGGGGGGGHHHHGGHGGHHCHHHHGHHHGGHGGGGEFGGHGHHHFHHHHHHHHHGGEEFHHGFGGEEGGHHHHHHHHHHHHHHHHGHGHHHGHFGHHHHGGGGEGHHHHEGDFGFFHHHGBE/BFFFGGGFGGGF
@M02034:409:000000000-BFKT7:1:1111:16323:8174 1:N:0:24
AAAGTCGAGGTGCCTAAAGTGGCAACCCAGACTCGGGTTACGGTTGGTGGTGTAGAGCTTCCTGTAGCCGCATGGCGTTCGTACTTAAATATGGAACTAACCATTCCAATTTTCGCTGTCTCTTATACACATCTCCGAGCCCACGAGACC
+
CCCCCFCCCCBBGGGGGGGGGGGHHHHGGHHGHHGGGGFHHGGHGGGGGGFFGHHHHHHHHHHHHHHHHGGGGGHHGGGGGFHHHHHHHHHHHHHHHHHHHHGHHHHHHHHHHHGGGGGGHHHHHHHHHHHHGHHHGDGGGGHGGGGGGG
@M02034:409:000000000-BFKT7:1:1111:26457:8175 1:N:0:24
AAAGTCGAGGTGCCTAAAGTGGCAACCCAGACTATGCCTGCGGTTGGTGGTGTAGAGCTTCCTGTAGCCGCATGGCGTTCGTACTTAAATATGGAACTAACCTTTCCAATTTTCGCTGTCTCTTATACACATCTCCGAGCCCACGAGAC
+
CCCCCFABBCCCGGGGGGGGGGGHHHHGGHGFHFGFBGHHFEAGGGG11AE1A3D5ADA3AGGGG5DADEE0EEC1>?EFE>2?FFG334B4B333BCDG303D33F4BFEHD?E/E?/?B?FGFD?FG?2BGBGDGB/B@FHGCGGAA
@M02034:409:000000000-BFKT7:1:1111:16970:8181 1:N:0:24
AAAGTCGAGGTGCCTAAAGTGGCAACCCAGAGCTTCCTGTAGCCGCATGGCGTTCGTACTTAAATATGGAACTAACCATTCCAATTTTCGCTGTCTCTTATACACATCTCCGAGCCCACGAGACCAGAGAGGATCTCGTATGCCGTCTT
+
BBCCCFCCCCBCGGGGGGGGGGGHHHHGGHHHHHHGHHHHHHHHGGFGGGFGEGFGGFHHHHHHHGHHH5FGGGHFFFHHFHFHHGHFHGFEGFDGHHHHHHFGGDFBGEGGEEEECHGGCD/?FFBFG@EDAFGGHGFAGHDFCADHG
@M02034:409:000000000-BFKT7:1:1111:6341:8183 1:N:0:24
AAAGTCGAGGTGCCTAAAGTGGCAACCCAGACTTCTATTTTGGTTGGTGGTGTAGAGCTTCCTGTAGCCGCATGGCGTTCGTACTTAAATATGGAACTAACCATTCCAATTTTCGCTGTCTCTTATACACATCTCCGAGCCCACGAGACC
+
?AABBFBBBBAAGGGGGGGGGGGHHHHGGHGGHHGHHHHHGHGGHDGGGGEBFGGHHHHHHHHHHHGHHGGGGGHHGGGGGGHHHHHHHHHHHHHGHGGHHHHHHHHHHHHHHHGGGG?FGHHHHHGGHHHHHHHHGGGGGGHGGGGGGG
@M02034:409:000000000-BFKT7:1:1111:6640:8189 1:N:0:24
AAAGTCGAGGTGCCTAAAGTGGCAACCCAGACTGGGCATTCGGTTGGTGGTGTAGAGCTTCCTGTAGCCGCATGGCGTTCGTACTTAAATATGGAACTAACCATTCCAATTTTCGCTGTCTCTTATACACATCTCCGAGCCCACGAGACC
+
BBBBBFBADBAAGGGFGGGGGGGGGHGGGHHGHHHHHHHHHHHGGGGGGGEBFFHFHHHHHHHHGHHHHGGGGGHHGEFGGGHHHHGGHHGHHHHHHHHHHHHHHHHGHHHHGHGGGGEFHHHHHHHGHHHGFHFHGCFCGGHGGGGGGE
@M02034:409:000000000-BFKT7:1:1111:9949:8196 1:N:0:24
AAAGTCGAGGTGCCTAAAGTGGCAACCCCGACTAATCATAAGGTTGGTGGTGTAGAGCTTCCTGTAGCCGCATG
+
AAA3>B>3>@AAGGGGFGGGFFDHFHGG22AEE235BAFE55AGGBCEFCGGHFEFEGHHGFHHHF5AFFG0BB
@M02034:409:000000000-BFKT7:1:1111:12337:8199 1:N:0:24
AAAGTCGAGGTGCCTAAAGTGGCAACCCAGACTGGTGAGAGTGTTGGTGGTGTAGAGCTTCCTGTAGCCGCATGGCGTTCGTACTTAAATATGGAACTAACCATTCCAATTTTCGCTGTCTCTTATACACATCTCCGAGCCCACGAGACC
+
ABBCAFBBCDBCGGGGGGGFFGGHHHHGGHHGHHHHHHGFHHHHFHGGGGAFFFHHGGHHDGHHFGGFHGGGGGHFEGFGGEGHHHFHGHHHHHGFHHFFFGFGHGFFHHHHHHGGGGGGHHHHHHHHHHFHHHGGDCCFCFHGG@CGGF
@M02034:409:000000000-BFKT7:1:1111:23218:8200 1:N:0:24
AAAGTCGAGGTGCCTAAAGTGGCAACCCAGACTGTTCGTCGTGTTGGTGGTGTAGAGCTTCCTGTAGCCGCATGGCGTTCGTACTTAAATATGGAACTAACCATTCCAATTTTCGCTGTCTCTTATACACATCTCCGAGCCCACGAGACC
+
CCCCCFCCCCCCGGGGGGGGGGGHHHHGGHHGHHHHHGGGGGGHHHHGGGGGHHHHHHHHHHHHHHHHHGGGGGHHGGGGGGFHHHHHHHHHHHHHGHHGHHHHHHHHHHHHHHGGGGGHHHHHHHGHHHHHHHHGGFGGGGHGGGGGGF
@M02034:409:000000000-BFKT7:1:1111:6950:8217 1:N:0:24
AAAGTCGAGGTGCCTAAAGTGGCAACCCAGACTGATGGGAGGGTTGGTGGTGTAGAGCTTCCTGTAGCCGCATGGCGTTCGTACTTAAATATGGAACTAACCATTCCAATTTTCGCTGTCTCTTATACACATCTCGAGCCCACGAGACCA
+
CCCCCFCCCCABGGGGGGGGGGGHHHHGGHHGHHHHHHHHGGGGHGGGFGEFGHHHHHHHHHHHHHHHHGGGGGHHGGGGGGHHHHHHHHHHHHGHHHGHHHHHHHHHHHHHHHGGGGGHHHHHHHHHHGHHHHHHHGGGGHGGGGGGGF
@M02034:409:000000000-BFKT7:1:1111:27425:8219 1:N:0:24
AAAGTCGAGGTGCCTAAAGTGGCAACCCAGACTACGCATTCGGTTGGTGGTGTAGAGCTTCCTGTAGCCGCATGGCGTTCGTACTTAAATATGGAACTAACCATTCCAATTTTCGCTGTCTCTTATACACATCTCCGAGCCCACGAGACC
+
CCCCCFCCCCABGGGGGGGGGGGHHHHGGHHGHHHGGGGGHHHGGGGEFGFFFFHDGDGHEHHHFFFFGFGFGGGFFEGEFECGHGGFGHHFFF33FGHHFHBGGDHFHHHHGGEFGGDDGHHFFFHHHFHFHHHHGCGGGFGA@ADGGG
@M02034:409:000000000-BFKT7:1:1111:9395:8222 1:N:0:24
AAAGTCGAGGTGCCTAAAGTGGCAACCCAGACTATGTATAAGGTTGGTGGTGTAGAGCTTCCTGTAGCCGCATGGCGTTCGTACTTAAATATGGAACTAACCATTCCAATTTTCGCTGTCTCTTATACACATCTCCGAGCCCACGAGACC
+
ABBABFB@BDBBGGGGGGGFGGGHHHHGGHHGHHHHGFHHHHHBGHGGFEFGHGHHHHHHHHHHGFHHHGGGGGHHGGGGGGGHHHHHHHHHHHHFGGGFHFFHHHGHFHHHHGFFDCFHHHHHGHDFFH2BBBBF//<BGG/FFCC/AF
@M02034:409:000000000-BFKT7:1:1111:16156:8229 1:N:0:24
AAAGTCGAGGTGCCTAAAGTGGCAACCCAGACTTGTGTGAGGGTTGGTGGTGTAGAGCTTCCTGTAGCCGCATGGCGTTCGTACTTAAATATGGAACTAACCATTCCAATTTTCGCTGTCTCTTATACACATCTCCGAGCCCACGAGACC
+
CCCCCFBBCCBCGGGGGGGGGGGHHHHGGHHFHHHHHHHGGHGGFGGFEEFFA3GFGHGFFGGHHFHFFEFEFGF1EEEGEEFGHHHHGHHHHG3@GGHHFE3FFBHDGHHHHFEGGE<FGHHGFFHGHHHFHHG2D/CGCFHEGGGDFG
@M02034:409:000000000-BFKT7:1:1111:9385:8236 1:N:0:24
AAAGTCGAGGTGCCTAAAGTGGCAACCCAGACTATGTATAAGGTTGGTGGTGTAGAGCTTCCTGTAGCCGCATGGCGTTCGTACTTAAATATGGAACTAACCATTCCAATTTTCGCTGTCTCTTATACACATCTCCGAGCCCACGAGACC
+
CCCCCFCCDCCCGGGGGGGGGGGHHHHGGHHGHBHHABGBFAG5AFAAA2EFAAGDFDGGDGHFFDGFFEE0EEG1@B>EEECGFGHHDDHFHF33GGHHC13FGFGBFGHHF4EEFFEGFHGG4GGHHGFFGHGFDCCDCGFGGCCFFF
@M02034:409:000000000-BFKT7:1:1111:18017:8239 1:N:0:24
AAAGTCGAGGTGCCTAAAGTGGCAACCCAGACTTAGGTGAATGTTGGTGGTGTAGAGCTTCCTGTAGCCGCATGGCGTTCGTACTTAAATATGGAACTAACCATTCCAATTTTCGCTGTCTCTTATACACATCTCCGAGCCCACGAGACC
+
CCCCCFCCCCACGGGGGGGGGGGHHHHGGHHGHHHHHDGHHHHHHHHGFGEFGHHHHHHHHHHHHHHHHGGEGGHHGGGGGGHHHHHHHHHHHHHHHHHHHHGHHHGHFHHHHHGGGGGHHHHHHHHHHHHHHHHGGFDGGGHGFCGGGG
@M02034:409:000000000-BFKT7:1:1111:17747:8241 1:N:0:24
AAAGTCGAGGTGCCTAAAGTGGCAACCCAGACTCAGCCGAATGTTGGTGGTGTAGAGCTTCCTGTAGCCGCATGGCGTTCGTACTTAAATATGGAACTAACCATTCCAATTTTCGCTGTCTCTTATACACATCTCCGAGCCCACGAGACC
+
BBCCBFABCBABGGGGGGGGGGGHHHHGGHHGHHHHHHGGGGHHHHHGGGEGHHHHHHHHHHHHHHHGHGGGGGHHGGGGGFHHHHHHHHHHHHGHFHHHHHHHHHGHHHHHHHGGGGGFHHHHHHHHHHGHHHGHGCCCGGHGGFCFGG
@M02034:409:000000000-BFKT7:1:1111:13397:8249 1:N:0:24
AAAGTCGAGGTGCCTAAAGTGGCAACCCAGACTAAGCTGCTTGTTGGTGGTGTAGAGCTTCCTGTAGCCGCATGGCGTTCGTACTTAAATATGGAACTAACCATTCCAATTTTCGCTGTCTCTTATACACATCTCCGAGCCCACGAGACC
+
CCCCCFCCCCBBGGGGGGGGGGGHHHHGGHHGHHHHHHHHHHHHHHHGFGEFGHHHHHHHHHHHHHHHHGGFGGHHGGGGGGHHHHHHHHHHHHFHHHHHGHGHHHGHFHHHHGGGGGEHGHFHHHHHHHFHFHHGGGGCGGHGGFGGGF
@M02034:409:000000000-BFKT7:1:1111:12996:8250 1:N:0:24
AAAGTCGAGGTGCCTAAAGTGGCAACCCAGACTGTTCATAATGTTGGTGGTGTAGAGCTTCCTGTAGCCGCATGGCGTTCGTACTTAAATATGGAACTAACCATTCCAATTTTCGCTGTCTCTTATACACATCTCCGAGCCCACGAGACC
+
ABCCAFCBBCABGGGGGGGGGG2FHHHGGHHGHHHHHHHHHGHHHHHGGGEFFHHGHHHHHHHHHHHHHGGGGGHHGFGGGGHHHHHHHHHHHHFFGHGHGHFHHGGHHHHHHHGGGGFHHHHHGHHHGHHHGHHHD<DCGGHGGGGGGE
@M02034:409:000000000-BFKT7:1:1111:15656:8251 1:N:0:24
AAAGTCGAGGTGCCTAAAGTGGGAACCCAGACTGATCCGCCTGTTGGTGGTGTAGAGCTTCCTGTAGCCGCATGGCGTTCGTACTTAAATATGGAACTAACCATTCCAATTTTCGCTGTCTCTTATACACATCTCCGAGCCCACGAGACC
+
BBBBBFAADBABGGGGGGGGGG4GGGGGGHHGHGFHHHHGGGHHHGHGGGEFHHHHHHHHHHHHHHHHHGGFFGHHGGGGGGHHHHHHHHGHHHGHHHHHHHHHHHGHHHHHHHGGGGGHHHGHHHHHHHHHHHHHGBGGGGHGGGGGGF
@M02034:409:000000000-BFKT7:1:1111:12981:8260 1:N:0:24
AAAGTCGAGGTGCCTAAAGTGGCAACCCAGACTGTTCATAATGTTGGTGGTGTAGAGCTTCCTGTAGCCGCATGGCGTTCGTACTTAAATATGGAACTAACCATTCCAATTTTCGCTGTCTCTTATACACATCTCCGAGCCCACGAGACC
+
CCCCCFCCBBABGGGGGGGGGGGHFHHGGHHGHHHHHGHF5FHGHHHGGGGGHHHHHHGHHHHHHHHHHGGEGGHHGGGGGGHHHHHHGHHHHGGFHHHHHFHHHHHHFGHHHHGFGGGHHHHHGHHHFHFHGFHGG?FGGGHGGGGGGG
@M02034:409:000000000-BFKT7:1:1111:6151:8266 1:N:0:24
AAAGTCGAGGTGCCTAAAGTGGCAACCCAGACTGAGCTTGTGGTTGGTGGTGTAGAGCTTCCTGTAGCCGCATGGCGTTCGTACTTAAATATGGAACTAACCATTCCAATTTTCGCTGTCTCTTATACAATCTCCGAGCCCACGAGACCA
+
CCBCCFCBCCABGGGGGGGGGGGHHHHGGHHGHHFHHHHHGHGGGGGEFGEFGHHHHHHHHHHHHHHGHGGGGGHHGGGGGGHHHHHHHHHHHHGFHHHHHHFHHHHHHHHHHGGGGGGHHHHHHHHHHGGHHHGGGGGGGHGGCGGGGC
@M02034:409:000000000-BFKT7:1:1111:13003:8266 1:N:0:24
AAAGTCGAGGTGCCTAAAGTGGCAACCCAGACTGTTCATAATGTTGGTGGTGTAGAGCTTCCTGTAGCCGCATGGCGTTCGTACTTAAATATGGAACTAACCATTCCAATTTTCGCTGTCTCTTATACACATCTCCGAGCCCACGAGACC
+
ABBBBFBBBBAAGGGGGGGGGGFHGHHEGHGGHHHHHHHHHHHHHHGEFGEFBGHGHHHHHHHHHGHHHGGGGGHFGFGGFEGHHHHHHHGHHHGGHGFHHHHHHHHHHHHHHHGFGFEHHHHHHHHHFGBHHHHGGCGCGGGGGDGGGE
@M02034:409:000000000-BFKT7:1:1111:9486:8272 1:N:0:24
AAAGTCGAGGTGCCTAAAGTGGCAACCCAGACTTAGATTAAGGTTGGTGGTGTAGAGCTTCCTGTAGCCGCATGGCGTTCGTACTTAAATATGGAACTAACCATTCCAATTTTCGCTGTCTCTTATACACATCTCCGAGCCCACGAGAC
+
CCCCCFBCCCCCGGGGGGGGGGGHHHHGGHHGHBG5F5DGH5FGGHGGGGGFHHHHHHHHHHHHHHHHHGGGGGHHGGGGGGHHHHHHHHHHHGHHHHHHHHHHHHHHHHHHHHGGGGGGHHHHHHHGHHGHHHGHGCCCGFHGFCGGF
@M02034:409:000000000-BFKT7:1:1111:22839:8273 1:N:0:24
AAAGTCGAGGTGCCTAAAGTGGCAACCCAGACTACGTGTAAGGTTGGTGGTGTAGAGCTTCCTGTAGCCGCATGGCGTTCGTACTTAAATATGGAACTAACCATTCCATTTTCGCTGTCTCTTATACACATCTCCGAGCCCACGAGACCA
+
BCCCCFCCCCAAGGGGGGGGGGGHHHHGGHHGHHHGHHHHHHHHHHGGFGEFGFHGHHHHHHHHGHHHHGGGGGHHGGGGGGGHHHHHHHHHHHGHHHHHHHHHHHHHHHHHHGFGG?FHHHHHHHFHHFHHHHFG@GGGGGGGGGGGGC
@M02034:409:000000000-BFKT7:1:1111:22314:8275 1:N:0:24
AAAGTCGAGGTGCCTAAAGTGGCAACCCAGACTACGCCGGGTGTTGGTGGTGTAGAGCTTCCTGTAGCCGCATGGCGTTCGTACTTAAATATGGAACTAACCATTCCAATTTTCGCTGTCTCTTATACACATCTCCGAGCCCACGAGACC
+
BBBBBFBBBBABGGGGGGGGGGGHBGHECGEFHGHGGGGGFA0EAHEFFE1BFFHFEFHHHGGHBFGHBFCEEEHFFGF1EE2?FGHFHHEGHFDGFFDHHABGHFHHFHHHHBDGDGGFHFHHHHFBD22GCGHEG@CGG/<FC-<.AC
@M02034:409:000000000-BFKT7:1:1111:22571:8276 1:N:0:24
AAAGTCGAGGTGCCTAAAGTGGCAACCCAGACTGTTACTCTTGTTGGTGGTGTAGAGCTTCCTGTAGCCGCATGGCGTTCGTACTTAAATATGGAACTAACCATTCCAATTTTCGCTGTCTCTTATACACATCTCCGAGCCCACGAGACC
+
AAABADAAB2>AGGGGGGGGFGGGHHHGGFHGHHHGHHHHHHHHHHHGGGGGHHHGHHHFHHHHHGHHHGGAEEFGFGGGGGHFHHHGGHHHHFGHFHGGFHGGHEFHFGHHHHFGG?FHFHGHBGFFBCFHHHGHGGGCFGHGGCFGGG
@M02034:409:000000000-BFKT7:1:1111:22590:8278 1:N:0:24
AAAGTCGAGGTGCCTAAAGTGGCAACCCAGACTGTTACTCTTGTTGGTGGTGTAGAGCTTCCTGTAGCCGCATGGCGTTCGTACTTAAATATGGAACTAACCATTCCAATTTTCGCTGTCTCTTATACACATCTCCGAGCCCACGAGACC
+
CCCDCFCDDDABGGGGGGGGGGGHHHHGGHHGHHHHHHHHHHHHHHHGGGFFGHHHHHHHHHHHHHHHHGGGGGHHGGGGGGHHHHHHHHHHHFGFHHGGHHHHHHGHHHHHHGGGGGGHHHHHHHHHHHHHHHGHGCGGGEHFGGGGGG
@M02034:409:000000000-BFKT7:1:1111:19524:8307 1:N:0:24
AAAGTCGAGGTGCCTAAAGTGGCAACCCAGACTATTTTGGCGGTTGGTGGTGTAGAGCTTCCTGTAGCCGCATGGCGTTCGTACTTAAATATGGAACTAACCATTCCAATTTTCGCTGTCTCTTATACACATCTCCGAGCCCACGAGACC
+
BBBBBFBBBBABGGGGGGGGGGEGFHHGGHHGHHHHHHHGGGFGGGGECE1BFBF5GFHHHFHGGHHHHG@FGEHAEEEEE1BFFGBFHH4DGF3GGHHHHFHHGFHGHHHHHD@AFF/2FGGHFHF>GGBHFFGHG/<CGGHGGCCDDF
@M02034:409:000000000-BFKT7:1:1111:17594:8318 1:N:0:24
AAAGTCGAGGTGCCAAAAGTGGCAACCCAGACTGCGCCTCAGGTTGGTGGTGTAGAGCTTCCTGTAGCCGCATGGCGTTCGTACTTAAATATGGAACTAACCATTCCAATTTTCGCTGTCTCTTATACACATCTCCGAGCCCACGAGACC
+
CCCCCFCCDCBCGGGGGGGGGGGHHHHGGHHGHHHGGGGGHHHHHHGGGGEFHHHHHHHHHHHHHHHHHGGGGGHHGGGGGEHGHHGHHHGHHHFHHHHHHHHHHHGHHHHHHHGGGGGGHHHHFHHHHHGHGHFHG?CGCGHGGCCGGG
@M02034:409:000000000-BFKT7:1:1111:18189:8321 1:N:0:24
AAAGTCGAGGTGCCTAAAGTGGCAACCCAGACTCAGAATCGGGTTGGTGGTGTAG
+
>1>>ABA1>D>AGGGGGGGFFBFAFGEEAGFCHH1A111F0E/GF//ABABBF1A
@M02034:409:000000000-BFKT7:1:1111:27530:8335 1:N:0:24
AAAGTCGAGGTGCCTAAAGTGGCAACCCAGACTCAGATGCCGGTTGGTGGTGTAGAGCTTCCTGTAGCCGCATGGCGTTCGTACTTAAATATGGAACTAACCATTCCAATTTTCGCTGTCTCTTATACACATCTCCGAGCCCACGAGAC
+
A?3>AFBBBBAAGGGGGGGGGDFBFGH2FFHGHFFGFGD3BAEEEAEFGCAFAFH5GHFHFHHFGFA@FE0EEGHHGFEFEGFGCGHHHHE4FGBFHHBGHFHHGHHHHHHHHHGGGGDDGGHDHHHFGHHGHFFBA/CCCGHGGDGFG
@M02034:409:000000000-BFKT7:1:1111:23183:8338 1:N:0:24
AAAGTCGAGGTGCCTAAAGTGGCAACCCACACTCTTGAGCTTGATGGTGGTGTAGAGCTTCCTGTAGCCGCATGGCGTTCGTACTTAAATATGGAACTAACCATTCCAATTTTCGCT
+
A?ABBD?A32>AGGGFGGFAFDEGHHHDF2AE3B55A53B5A32B53BG?21AEF5BF3G5GHAAA55F10EBEGFG?>FEE2?BGHB@E4BB333B333BGFG3FGB4BGGHH>EE
@M02034:409:000000000-BFKT7:1:1111:14124:8345 1:N:0:24
AAAGTCGAGGTGCCTAAAGTGGCAACCCAGACTACTAAGAATGTTGGTGGTGTAGAGCTTCCTGTAGCCGCATGGCGTTCGTACTTAAATATGGAACTAACCATTCCAATTTTCGCTGTCTCTTATACACATCCCGAGCCCACGAGACCA
+
BCCCBFCCDDACGGGGGGGGGGGHHHHGGHHGHGHHHHHFGGHHHHHGGGGFGFHFGGHHHHHHGHHGGGGCGGHHGFGGGEFHHHHHHHHHHG3FGHHGEGFHHFGDGHHHHFEGGGEGGHHFFHHHFFHCHFGDCCCFGCF@@<EGC?
@M02034:409:000000000-BFKT7:1:1111:12348:8359 1:N:0:24
AAAGTCGAGGTGCCTAAAGTGGCAACCCAGACTATTGCGTGTGTTGGTGGTGTAGAGCTTCCTGTAGCCGCATGGCGTTCGTACTTAAATATGGAACTAACCATTCCAATTTTCGCTGTCTCTTATACACATCTCCGAGCCCACGAGACC
+
CBBCCFCCCCABGGGGGGGGGGGHHHHGGHHGHHHHHHGFGGHHHHHGGGAFGHHHHHHHHHHHHHHHHGGGGGHHGGGGGGHHHHHHHHGHHHGFGHHHHHHHHHGHHHHHHHGGGGGHHHHHHHHFHHFHGHHHG?CCGGHGGCFGGG
@M02034:409:000000000-BFKT7:1:1111:17769:8367 1:N:0:24
AAAGTCGAGGTGCCTAAAGTGGCAACCCAGACTATGGAGAAGGTTGGTGGTGTAGAGCTTCCTGTAGCCGCATGGCGTTCGTACTTAAATATGGAACTAACCATTCCAATTTTCGCTGTCTCTTATACACATCTCCGAGCCCACGAGACC
+
ABBABBABDDBBGGGG4FGGGFGHHHHGGHCGHHHFGGGHFHHHGGEAFEEFFFFFHFHGHGHGHHHHHGGEEGHGGEEGFEFGGGGGHGHHHGFHHHHHHFHHHHHEFHFHHHGGGGEFFHFGGHFGHGHFHHGHGDCCGFHGG@CDGF
@M02034:409:000000000-BFKT7:1:1111:18058:8372 1:N:0:24
AAAGTCGAGGTGCCTAAAGTGGCAACCCAGACTTGGGTGCAGGTTGGTGGTGTAGAGCTTCCTGTAGCCGCATGGCGTTCGTACTTAAATATGGAACTAACCATTCCAATTTTCGCTGTCTCTTATACACATCTCCGAGCCCACGAGACC
+
BCCCCFCCCCAAGGGGGGFGGGGHHHHGGHHGHHHHHEGGHHHGGHGGGGEFGHHFHHHHHHHHHGHHHGGGGGHHGGGGGEGHHHHHHHHHHHHFHHHHHHGHHHGHHHHHHHGGGGGHGHHHGFHHHHGFHHGHGCGGGGHGGFCGGF
@M02034:409:000000000-BFKT7:1:1111:20124:8373 1:N:0:24
AAAGTCGAGGTGCCTAAAGTGGCAACCCAGACTCCTCCTCCTGTTGGTGGTGTAGAGCTTCCTGTAGCCGCATGGCGTTCGTACTTAAATATGGAACTAACCATTCCAATTTTCGCTGTCTCTTATACACATCTCCGAGCCCACGAGACC
+
ABBBAFABBBABGGGGGGGGFGGGHHGGGAGGHHHHHHHHHHHHHHH2BEABFGHHHGGFHGHHFHGFFGGGGGHFGGGGEECGHH4EHHFGHHFGFHGFGHHGHHFHHHHHHFGFGGGFFFGHFHHHEGBGCGGDA@FCGEAFC</?CC
@M02034:409:000000000-BFKT7:1:1111:7526:8377 1:N:0:24
AAAGTCGAGGTGCCTAAAGTGGCAACCCAGACTAAGCCGACGGTTGGTGGTGTAGAGCTTCCTGTAGCCGCATGGCGTTCGTACTTAAATATGGAACTAACCATTCCAATTTTCGCTGTCTCTTATACACATCTCCGAGCCCACGAGACC
+
CCCCCFBCCCABGGGGGGGGGGGHHHHGGHHGHHGHHHGGGEGGGGEFF?EFGHHGHHHHFHHHFHHHGGGGFGHGGGGGGFGHHHHHGFHHHGEGHHHHGHHHHGHGFGHHHHGGGGGGHHHHHHBGHHHHGHHHG?CDGF/FGGGGGG
@M02034:409:000000000-BFKT7:1:1111:13558:8381 1:N:0:24
AAAGTCGAGGTGCCTAAAGTGGCAACCCAGACTTTTTTGTTTGTTGGTGGTGTAGAGCTTCCTGTAGCCGCATGGCGTTCGTACTTAAATATGGAACTAACCATTCCAATTTTCGCTGTCTCTTATACACATCTCCGAGCC
+
AAAAADAAD?A?GFBEAGGGGFD4F4CE2A2ABAGHHGEBBAFFFCEEFDACADDDGGDCD3FFFGEEHGCEEFHHGGCFEEB1GHFGB4FHGBEDBE33?B3FG4E4GH3FGGE//??FFHBFG22F21BCFGBGE/>/C
@M02034:409:000000000-BFKT7:1:1111:13713:8381 1:N:0:24
AAAGTCGAGGTGCCTAAAGTGGCAACCCAGACTAAGATGGAGGTTGGTGGTGTAGAGCTTCCTGTAGCCGCATGGCGTTCGTACTTAAATATGGAACTAACCATTCCAATTTTCGCTGTCTCTTATACACATCTCCGAGCCCACGAGACC
+
BBBBBFBBBBBBGGGGGGGGGGGHHHHGGGHGHHHHHHHHHHGGHHGGGGEFFGHHHHHHHHHHHHHHHGGGGGHHGGGGGFGHHHHHHHHHHHHHHHHGHHHHHHHHHHHHHHGGGGGHHHHHHHHHHHHHHHHFG?GGGGHGGFGGGF
@M02034:409:000000000-BFKT7:1:1111:27188:8387 1:N:0:24
AAAGTCGAGGTGCCTAAAGTGGCAACCCAGACTCGGTCTAGGGTTGGTGGTGTAGAGCTTCCTGTAGCCGCATGGCGTTCGTACTTAAATATGGAACTAACCATTCCAATTTTCGCTGTCTCTTATACACATCTCCGAGCCCACGAGACC
+
CCBCCFBBCCBBGGGGGGGGGGGHHHHGGHHGHHGGFGGHHHHGGGGEFGEFFGHHHHHHHHHHHHHHHGGGGGHHGGGGGFHHHHHHHHHHHHGHHHHGHHHHHHGHHHHHHHGGGGFGFHHHHHGHGHHHHHHGGCGCGGHGG?DGGE
@M02034:409:000000000-BFKT7:1:1111:17495:8393 1:N:0:24
AAAGTCGAGGTGCCTAAAGTGGCAACCCAGACTCCGCAGCCTGTTGGTGGTGTAGAGCTTCCTGTAGCCGCATGGCGTTCGTACTTAAATATGGAACTAACCATTCCAATTTTCGCTGTCTCTTATACACATCTCCGAGCCCACGAGACC
+
BCCCBFCCBCABGGGGGGGGGGGHHHHGGHHGHHHGGGGGGHHHHHHGGGEFGHHHHHHHHHHHHHHHHGGGGGHHGGGGGFGHHHHHHGHHGFFGHHHHHHHHHHGFFHHHHHGGGGGHHHHHGHHHHHHHHHHGGCFGGGHGGGFGGG
@M02034:409:000000000-BFKT7:1:1111:21155:8396 1:N:0:24
AAAGTCGAGGTGCCTAAAGTGGCAACCCAGACTAGGTTTGGTGTTGGTGGTGTAGAGCTTCCTGTAGCCGCATGGCGTTCGTACTTAAATATGGAACTAACCATTCCAATTTTCGCTGTCTCTTATACACATCTCCGAGCCCACGAGACC
+
CBCCCFDDCDBCGGGGGGGGGGGHHHHGGHHGHHHHGHHGGHGHGHHGGGGFGHHHHHHHHHHHHHHHHGGGGGHHGGGGGGHHHHHHHHHHHGGHHHHHHHHHHHHHHHHHHHGGGGGHHGHHGHGHHFHHHHHHGCFGGGHGGDFGGG
@M02034:409:000000000-BFKT7:1:1111:27707:8400 1:N:0:24
AAAGTCGAGGTGCCTAAAGTGGCAACCCAGACTTAGAAGACTGTTGGTGGTGTAGAGCTTCCTGTAGCCGCATGGCGTTCGTACTTAAATATGGAACTAACCATTCCAATTTTCGCTGTCTCTTATACACATCTCCGAGCCCACGAGACC
+
BBBBBFBBBBAAGGGFGGGGGGCFHHHGGHHGHGHHHHHHHHHHHHHEFFAFFFHFHHHHHHHHGHHGHGEGGGHHGGGGGGHHHHHGHHGHHGFFFHHGGHHHHHHFHHHHHGEEGGFGHHHGHHGHGHHHHHHHGFGGGGHEFGGGGF
@M02034:409:000000000-BFKT7:1:1111:4211:8418 1:N:0:24
AAAGTCGAGGTGCCTAAAGTGGCAACCCAGACTTATTTGCGTGTTGGTGGTGTAGAGCTTCCTGTAGTCGCATGGCGTTCGTACTTAAATATGGAATAACCATTCCAATTTTCGCTGTCTCTTATACACATCTCCGAGCCCACGAGACCA
+
CCCCCFCCCCBCGGGGGGGGGGGHHHHGGHHGHGHHGFGGGGGGHHHGGDEEB3GFGHHHBHHHGBGFGEGFGGHA@EGGGF2EGHHHHHHGHFF3GGFHC?FGHDG4GGHHHC?EG?GHHHH4FGFHGGHHHHHG?CGGEHEGCCEDEF
@M02034:409:000000000-BFKT7:1:1111:22268:8420 1:N:0:24
AAAGTCGAGGTGCCTAAAGTGGCAACCCAGACTAGGAAGAGTGTTGGTGGTGTAGAGCTTCCTGTAGCCGCATGGCGTTCGTACTTAAATATGGAACTAACCATTCCAATTTTCGCTGTCTCTTATACACATCTCCGAGCCCACGAGAC
+
AAABAFABCCACGGGGGGGGGGGGHHHGGHHGHHHHHHHHGGHHHHGEFEBFFGHHHHHHHHHFGHHHHGGEGGHHGEGGGFHHHHHHHHGHHHFHGHGGHGGHHHGHHHHHHGGGGGGHHHHHHHGGFBHHHHGGF@GCGEHFG?DGG
@M02034:409:000000000-BFKT7:1:1111:14615:8426 1:N:0:24
AAAGTCGAGGTGCCTAAAGTGGCAACCCAGACTGGGTGGAGGGTTGGTGGTGTAGAGCTTCCTGTAGCCGCATGGCGTTCGTACTTAAATATGGAACTAACCATTCCAATTTTCGCTGTCTCTTATACACATCTCCGAGCCCACGAGACC
+
BCBCBFBBBCCCGGGGGGGGGGGHHHHGGHHGHHGHBEEDEDGGHGGFFGGFGHHHHHHHHHHHHHHHHGGFGGHHGGGGGGHHHHHHHHHHHHHHHHHGHHHHHHHHGHHHHHGGGGGHHHHHHHHHHHHHHHGHGGGGGGHGGGCAEF
@M02034:409:000000000-BFKT7:1:1111:12344:8433 1:N:0:24
AAAGTCGAGGTGCCTAAAGTGGCAACCCAGACTCGTCAGAGGGTTGGTGGTGTAGAGCTTCCTGTAGCCGCATGGCGTTCGTACTTAAATATGGAACTAACCATTCCAATTTTCGCTGTCTCTTATACACATCTCCGAGCCCACGAGACC
+
BBAABFBABBBBGFGGGGDFGFFHHHHGGHGGHHGHGGFFFGGGGGGBFFEFGFHGHHHHHGHGGFHHHGGGFGHGGGGGEEEHHHHHHHGFGFBDGGFFGHHHHGFGHHHHHGGGGGGFHHHHHHHHFFFFEGGFECDGGGHEC<ADDE
@M02034:409:000000000-BFKT7:1:1111:25105:8439 1:N:0:24
AAAGTCGAGGTGCCTAAAGTGGCAACCCAGACTGTTAGGTATGTTGGTGGTGTAGAGCTTCCTGTAGCCGCATGGCGTTCGTACTTAAATATGGAACTAACCATTCCAATTTTCGCTGTCTCTTATACACATCTCCGAGCCCACGAGACC
+
AABBAFAADBABGGGGGGGGGGGHHDHGGHHGHF3DG52D5DFGHHHGEGEFGHHHHHHHHHHHGHHHHGGGGGHHGGGGGGCGHHHGFHHHHGHHHHHHHHHHHHHGHHHHHHGGGGGHHGHHEHFHEFHHHGBGD@?@FGHGGGGGDE
@M02034:409:000000000-BFKT7:1:1111:12329:8442 1:N:0:24
AAAGTCGAGGTGCCTAAAGTGGCAACCCAGACTCGTCAGAGGGTTGGTGGTGTAGAGCTTCCTGTAGCCGCATGGCGTTCGTACTTAAATATGGAACTAACCATTCCAATTTTCGCTGTCTCTTATACACATCTCCGAGCCCACGAGACC
+
BBBBBFB@BBBBGGGGGGGGGGGHHHHGGHHGHHGHGGGGHGGGHGGGFGEFFGHHHHHHHHHHHHHHHGGGGGHFGGGGGFHHHHHHHHGHHHGHHHGGHHHHHHGHBGHHHHGGGGGGGHHHHHHDHHFHHHGHGGGGGGHGGCGGGG
@M02034:409:000000000-BFKT7:1:1111:27119:8456 1:N:0:24
AAAGTCGAGGTGCCTAAAGTGGCAACCCAGACTTTTTATCCTGTTGGTGGTGTAGAGCTTCCTGTAGCCGCATGGCGTTCGTACTTAAATATGGAACTAACCATTCCAATTTTCGCTGTCTCTTATACACATCTCCGAGCCCACGAGACC
+
BCCCBFABCCCBGGGGGGGGGGGHHHHGGHHGHHHHHHHHHHHHHHHGGGEFGHHHHHHHHHHHHHHHHGGFGGHHGGGGGGHHHHHHHHHHHGFHHHHGHHHHHHGHHHHHHHGGGGFHHHHHHHHHHHHHHHHGGGGGGGHGGGGGGG
@M02034:409:000000000-BFKT7:1:1111:24588:8461 1:N:0:24
AAAGTCGAGGTGCCTAAAGTGGCAACCCAGACTTCTAAGAGGGTTGGTGGTGTAGAGCTTCCTGTAGCCGCATGGCGTTCGTACTTAAATATGGAACTAACCATTCCAATTTTCGCTGTCTCTTATACACATCTCCGAGCCCACGAGACC
+
ABBBCFCCCCBBGGGGGGGGGGGGHHHGGHHGHHHHHGHHHHGGHGGGFGAFFFFFGFFHHHHHHHHHHGGGGGHAFEEGGFFHHHHHHHHGHGEHHHHFGFFHHHGFGHHHHGGFGGEHHHHHGGHHFGHHHHGHFCDGGGGGGGGDGF
@M02034:409:000000000-BFKT7:1:1111:10000:8468 1:N:0:24
AAAGTCGAGGTGCCTACAGTGGCAACCCAGACTCCGCCTCCGGTTGGTGGTGTAGAGCTTCCTGTAGTCGCATGGCGTTCGTACTTAAATATGGAACTAACCATTCCAATTTTCGCTGTCTCTTAT
+
>AA?>DAAD2AAFGGB44BEFGAGFFHEGCHFHFHGFGGGG2AEEEEFGCEEHFG5DFFG5FGGG5D5@E@>B1?1@E?1EEC?FGDFHGBED33?3B3?3?3?GDB44FGGGE</?AEFHEGHBG
@M02034:409:000000000-BFKT7:1:1111:27432:8470 1:N:0:24
AAAGTCGAGGTGCCTAAAGTGGCAACCCAGACTAAGCTGAATGTTGGTGGTGTAGAGCTTCCTGTAGCCGCATGGCGTTCGTACTTAAATATGGAACTAACCATTCCAATTTTCGCTGTCTCTTATACACATCTCCGAGCCCACGAGACC
+
ABCCCFCCCCBCGGGGGGGGGGGHHHHGGHGGHHHHHHHHGGHHHHHEGGEFGHHHHHHHHHHHHHHHHGGGGGGHGFGGGEHHHHHHHHHHHGFHGHGHHHGHHHHGHHHHHGGGGGGGHGHHHHHHGHHHHHHFA@CCGGHGGGGGGF
@M02034:409:000000000-BFKT7:1:1111:20916:8470 1:N:0:24
AAAGTCGAGGTGCCTAAAGTGGCAACCCAGACTACGGTTGAGGTTGGTGGTGTAGAGCTTCCTGTAGCCGCATGGCGTTCGTACTTAAATATGGAACTAACCATTTCAATTTTCGCTGTCTCTTATACACATCTCCGAGCC
+
AAAAAFAAD11>FGFAF1BGGGCFHHFGCCA0FGFCGBEECC0FF0AEAEEGGHFFFGHFEGFFFFG2DEG/EECAEE/FE>BFGFFG1FGHGG11>GFGBBDGB2B2GGHHHGGGEC<<DFFDGHH2BC1C1FF<E?B@C
@M02034:409:000000000-BFKT7:1:1111:9924:8471 1:N:0:24
AAAGTCGAGGTGCCTAAAGTGGCAACCCAGACTTCTCCGTTGGTTGGTGGTGTAGAGCTTCCTGTAGCCGCATGGCGTTCGTACTTAAATATGGAACTAACCATTCCAATTTTCGCTGTCTCTTATACACATCTCCGAGCCCACGAGACC
+
CCCCCFABBCBCGGGGGGGGGGGHHHHGGHCFHHHHHHGHHGGGHGGGGGGFHHHHHHHHHHHHHHHGHGGGGGHHGGGGGGHHHHHHHHHHHHHHHHHHHHHHHHGHFHHHHHGGGGGGHHHHHHHGHFHHHHFGGCCCGGHGGCGGGE
@M02034:409:000000000-BFKT7:1:1111:9982:8472 1:N:0:24
AAAGTCGAGGTGCCTAAAGTGGCAACCCAGACTCCGCCTCCGGTTGGTGGTGTAGAGCTTCCTGTAGCCGCATGGCGTTCGTACTTAAATATGGAACTAACCATTCCAATTTTCGCTGTCTCTTATACACATCTCCGAGCCCACGAGACC
+
BCBCCFCCCCBCGGGGGGGGGGGHHHHGGHGFHHHGGGGGHEEGGGCGGGGFHHHHHHHHHHHHHGHGGGGGGGHHGGGGGGHHHHHHHHHHHHFFHHHHHHHHHHHHHHHHHHGGGGGHHGHHHHHHFGGHHHHFG?CCCFHGGCGDDF
@M02034:409:000000000-BFKT7:1:1111:27112:8476 1:N:0:24
AAAGTCGAGGTGCCTAAAGTGGCAACCCAGACTTTTTATCCTGTTGGTG
+
>1A1>B>ADAA1BFG11E1BFBCGHHHGGEEFCGHHCCFFBGFHHF//B
@M02034:409:000000000-BFKT7:1:1111:15587:8483 1:N:0:24
AAAGTCGAGGTGCCTAAAGTGGCAACCCAGACTCAGATGCCGGTTGGTGGTGTAGAGCTTCCTGTAGCCGCATGGCGTTCGTACTTAAATATGGAACTAACCATTCCAATTTTCGCTGTCTCTTATACACATCTCCGAGCCCACGAGACC
+
BCCCBFABBDACGGGGGGGGGGGHHHHGGHHGHHHHHHHHHGGEEGGEFGEFHFHGHHHHEHHHHHHHHGGEFGHHGGGGGFHHHHHG3GHHHHEGHHHFFHFHHHGHHHFGHHGGGGGHHHHHHHGHFHHHHHBBE?DCGGHGGGCGGF
@M02034:409:000000000-BFKT7:1:1111:18568:8489 1:N:0:24
AAAGTCGAGGTGCCTAAAGTGGCAACCCAGACTTATTTTATGGTTGGTGGTGTAGAGCTTCCTGTAGCCGCATGGCGTTCGTACTTAAATATGGAACTAACCATTCCAATTTTCGCTGTCTCTTATACACATCTCCGAGCCCACGAGACC
+
BABBAFBBBBAAFGGGGGGGGGGHHHHGGHGGHHHHHHHHHHHHHGGGFGEFFGHFHHHHHHHHHHHFHGGGGGHHGGGGGFHHHHHHHHHHHHFFFHFHHHHHHHHHHHHHHHGGGGFBGFHHGHHHFGHHHHHHGGGGG<GFGGGGGF
@M02034:409:000000000-BFKT7:1:1111:18999:8492 1:N:0:24
AAAGTCGAGGTGCCTAAAGTGGCAACCCAGACTCAGTCGCGGGTTGGTGGTGTAGAGCTTCCTGTAGCCGCATGGCGTTCGTACTTAAATATGGAACTAACCATTCCAATTTTCGCTGTCTCTTATACACATCTCCGAGCCCACGAGACC
+
BBBABFBBBBAAFGGGGGGGGGCHHHHFGHGGHHHCGHGGGGGGFGGEFGEFHGHGHGHHHHHHHHHHHGGGGGHHGFGGGEHEGHHFHHFHHBEGHHHHHHFGHHGGHHHHHHGGGGDGFHGGFHGHHHHHHHHHGDGFGFHGGGGGGG
@M02034:409:000000000-BFKT7:1:1111:4477:8498 1:N:0:24
AAAGTCGAGGTGCCTAAAGTGGCAACCCAGACTAAGAAGCAGGTTGGTGGTGTAGAGCTTCCTGTAGCCGCATGGCGTTCGTACTTAAATATGGAACTAACCATTCCAATTTTCGCTGTCTCTTATACACATCTCCGAGCCCACGAGACC
+
BBBBBFBBBBABGGGGGGGGGGGGHHGGGHHGHFGGADCFGFHHHHFFGGGFGBG5FGHHGHHHFGFGHFGCEGHFEEFGFGFHHHGHHHHHHH3FFFGHHCGGHHHBFGHHH4E?EEEGGFGGFFFFHFF2G3GBB<CGCGHGG?C/EF
@M02034:409:000000000-BFKT7:1:1111:15645:8498 1:N:0:24
AAAGTCGAGGTGCCTAAAGTGGCAACCCAGACTTGGTTTTTGGTTGGTGGTGTAGAGCTTCCTGTAGCCGCATGGCGTTCGTACTTAAATATGGAACTAACCATTCCAATTTTCGCTGTCTCTTATACACATCTCCGAGCCCACGAGACC
+
BBCCCFCCCBBBGGGGGGGGGGGHHHHGGHHGHHHHGHHGGGGHHGGGFFABFGHHHHHHHHHHHHHGHGGGGGHHGGGGGGHHHHHHHHHHHHGFGHHGHHGHHHGHHHHHHHGGGGGHHHHHHHGHHHHHHHHHGCGGGGHGGGGGGF
@M02034:409:000000000-BFKT7:1:1111:16558:8498 1:N:0:24
AAAGTCGAGGTGCCTAACGTGGCAACCCAGACTACGCATAAGGTTGG
+
>>A?>BAA?AAAGGFG110BAAEFCHHGEGHFHFH0EA??GC11BBE
@M02034:409:000000000-BFKT7:1:1111:12903:8500 1:N:0:24
AAAGTCGAGGTGCCTAAAGTGGCAACCCAGACTCGTGTTCGGGTTGGTGGTGTAGAGCTTCCTGTAGCCGCATGGCGTTCGTACTTAAATATGGAACTAACCATTCCAATTTTCGCTGTCTCTTATACACATCTCCGAGCCCACGAGACC
+
BBCCBFCCCCBBGGGGGGGGGGGHHHHGGHHGHHGHHHHHGGGHGGGGGGEFFFHGHHHHHHHHHHHHHGGGGGHHGFGGFEHHHHHHHHGHHHFFHHHGHHGHHHHFHHHHHHGGGGGHHHHHHHHHHHFHHHHFGGGGGGHGGCDDGF
@M02034:409:000000000-BFKT7:1:1111:22044:8502 1:N:0:24
AAAGTCGAGGTGCCTAAAGTGGCAACCCAGACTAAGGTGAATGTTGGTGGTGTAGAGCTTCCTGTAGCCGCATGGCGTTCGTACTTAAATATGGAACTAACCATTCCAATTTTCGCTGTCTCTTATACACATCTCCGAGCCCACGAGACC
+
A?A?ADAADB>AGGGGFGGGGGFGHHGGCGHGHHGHH5AFHFFBDGA2AE2FGHHHFHHHGHHGGFHHGGG?DGGHGD@CA>?GGHHGHGGGH3@3FGFGFFFHHHEF?GHHGHFGDG/?4BGBHHHHFFFFCDFGF/B/BFCFFCC?DF
@M02034:409:000000000-BFKT7:1:1111:23160:8503 1:N:0:24
AAAGTCGAGGTGCCTAAAGTGGCAACCCAGACTACGCCGTATGTTGGTGGTGTAGAGCTTCCTGTAGCCGCATGGCGTTCGTACTTAAATATGGAACTAACCATTCCAATTTTCGCTGTCTCTTATACACATCTCCGAGCCCACGAGACC
+
BCCCBFBCCCABGGGGGGGGGGGHHHHGGHHGHHHGGGGGGHHHHGHGGGEFGGHHHGHHHHHHHHHHHGGFGGHHGGGGGFGHHHGGHHHHHHGHGHHFHHHHHGGHHHHHHHGGGGFHHGHHHHHHHHGHHHHFGFFCFGHGGGGEGF
@M02034:409:000000000-BFKT7:1:1111:18371:8505 1:N:0:24
AAAGTCGAGGTGCCTAAAGTGGCAACCCAGACTCGGAATTTTGTTGGTGGTGTAGAGCTTCCTGTAGCCGCATGGCGTTCGTACTTAAATATGGAACTAACCATTCCAATTTTCGCTGTCTCTTATACACATCTCCGAGCCCACGAGACC
+
ACBCCFBBCCBCGGGGGGGGGGGHHHHGGHHGHHD?2AF35DFGHHHGGGEFHHHHHHHHHHHHHHHHHGGGGGHHGGGGGGHHHHHHHHHHHFHHHHHHHHHHHHGHHHHHHHGGGGGHHHHHGHHHGHHHHHHHGGCGGGHGGGGGGG
@M02034:409:000000000-BFKT7:1:1111:24522:8514 1:N:0:24
AAAGTCGAGGTGCCTAAAGTGGCAACCCAGACTGCGTATCAGGTTGGTGGTGTAGAGCTTCCTGTAGCCGCATGGCGTTCGTACTTAAATATGGAACTAACCATTCCAATTTTCGCTGTCTCTTATACACATCTCCGAGCCCACGAGACC
+
A1AAAFAADDAAGGGGGGGGGEFG1GEEGHEFHFFEA0EGHHFHE0EGGEEFGDGFGFHHHHHGHGGHGGGGFGHHGGGGGGGGGHGGFHFFFGGHEHGGHHFFHHFBHGHHHHGGGGEDBFHHHHGHGHHFHHGGG@CGGGHGG/</EA
@M02034:409:000000000-BFKT7:1:1111:7002:8514 1:N:0:24
AAAGTCGAGGTGCCTAAAGTGGCAACCCAGACTCTGAGGCCGGTTGGTGGTGTAGAGCTTCCTGTAGCCGCATGGCGTTCGTACTTAAATATGGAACTAACCATTCCAATTTTCGCTGTCTCTTATACACATCTCCGAGCCCACGAGACC
+
BBABBFBBBBAAGGGGGGGGGGGHHHGGGHHGHHGHHHGGGGGGFGGGGGFFGHHHHHHHHHHHGGHGHGGGGGHHGFGGFEGHHHHGHHHHHFGGFHHHHHGHHHGGHHHHHHGGGGGHHHHHHHGHFHHGGFHHG@GGGGHGGGGGGF
@M02034:409:000000000-BFKT7:1:1111:18386:8516 1:N:0:24
AAAGTCGAGGTGCCTAAAGTGGCAACCCAGACTCGGTATTTTGTTGGTGGTGTAGAGCTTCCTGTAGCCGCATGGCGTTCGTACTTAAATATGGAACTAACCATTCCAATTTTCGCTGTCTCTTATACACATCTCCGAGCCCACGAGACC
+
ABBBBFCCCCCCGGGGGGGGGGGHHHHGGHHGHHGGEHGHHHHHHHHGGGEFFGHHHHHHHHHHHHHHHGGGGGHHGGGGGFHHHHHHHHHHGHHHHHHHHHHHHHGHHHHHHHGGGGGHHHHHHHHHHHHGHHGHGCCGGGFFGCGGFC
@M02034:409:000000000-BFKT7:1:1111:6711:8528 1:N:0:24
AAAGTCGAGGTGCCTAAAGTGGCAACCCAGACTCGGCGTCCTGTTGGTGGTGTAGAGCTTCCTGTAGCCGCATGGCGTTCGTACTTAAATATGGAACTAACCATTCCAATTTTCGCTGTCTCTTATACACATCTCCGAGCCCACGAGACC
+
BCCCCFCCCDBBGGGGGGGGGGGHHHHGGHHGHHGGGGGGGGHHHHHGGGEFGHHHHHHHHHHHHHHHHGGGGGHHGGGGGGHHHHHGHHHHHHHHGHHHHHHHHHHHHHHHHHGGGGGFHHHHHHHHHHHGHHHHGGGGGGHGGGGGGF
@M02034:409:000000000-BFKT7:1:1111:13357:8531 1:N:0:24
AAAGTCGAGGTGCCTAAAGTGGCAACCCAGACTGAGGGGATTGTTGGTGGTGTAGAGCTTCCTGTAGCCGCATGGCGTTCGTACTTAAATATGGAACTAACCATTCCAATTTTCGCTGTCTCTTATACACATCTCCGAGCCCACGAGACC
+
BBAAAFABBBABGGGGGGGGGFGGHHHGGHGEHHHCDEE2EGFHHHHAFFEFHGFEGGHHHHHHGHHHHGGGEGHHGEGGGEFHHHGHFHFHHGEGGHHHHHHHHHGFHHGHHGEGGGFHHHHHFHHHFHHHHHHGGCGGGGGGGFGGGG
@M02034:409:000000000-BFKT7:1:1111:27134:8535 1:N:0:24
AAAGTCGAGGTGCCTAAAGTGGCAACCCAGACTAGGAGGCATGTTGGTGGTGTAGAGCTTCCTGTAGCCGCATGGCGTTCGTACTTAAATATGGAACTAACCATTCCAATTTTCGCTGTCTCTTATACACATCTCCGAGCCCACGAGACC
+
BCCCCFACCCBBGGGGGGGGGGGHHHHGGHHGHHHHHHGFGHGGHHHDFFGFGDGGHHHHHHHHHGHHHGGGGGHHGGGGGGHHHGHHHHHFHGFDFHGHFHBGHFHGHHHHHGGGGGEHFHHHHHGHFGHFHHFHGGGGGGHGGGGGGG
@M02034:409:000000000-BFKT7:1:1111:23472:8548 1:N:0:24
AAAGTCGAGGTGCCTAAAGTGGCAACCCAGACTGATCCTAGTGTAGGGGGT
+
ABBBBFAABBBBGGGGGGGGGGGGHHHGGHHGG33D55D55DGH5AA220A
@M02034:409:000000000-BFKT7:1:1111:24525:8550 1:N:0:24
AAAGTCGAGGTGCCTAAAGTGGCAACCCAGACTCCGAATCTTGTTGGTGGTGTAGAGCTTCCTGTAGCCGCATGGCGTTCGTACTTAAATATGGAACTAACCATTTCAATTTTCGCTGTCTCTTATACACATCTCCGAGCCCACGAGACC
+
AAAAAFBBBBAAGGGGGFGGGGFFGHHGGHGGHF3B2A2AA5FGHHHEGFEFGGFFHHHHHGHHGHHHHGEGGGHHGFGGGFGHHHGGHHEHHFFHHHHHHGHHG4GGHHHHHHGGGDEGGHHGHHHHHGHFHDGGG/BCGGHGGGGFGF
@M02034:409:000000000-BFKT7:1:1111:23127:8560 1:N:0:24
AAAGTCGAGGTGCCTAAAGTGGCAACCCAGACTGTTTTGGGTGTTGGTGGTGTAGAGCTTCCTGTAGCCGCATGGCGTTCGTACTTAAATATGGAACTAACCATTCCAATTTTCGCTGTCTCTTATACACATCTCCGAGCCCACGAGACC
+
CCCCCFB?DCCCGGGGGGGGGGGHHHHGGHHGHHEGFHHGGGGGGHHFGGGGHHHHHFHHHHHHHHHGHGG@EFHFCGGGGEGHHHHGHHHHHG3?FGHHCHFHHHFGHHHHHHGGGEGHHHHHGHFHDGFHHHFHGB@BCGHGFGGGGE
@M02034:409:000000000-BFKT7:1:1111:23471:8566 1:N:0:24
AAAGTCGAGGTGCCTAAAGTGGCAACCCAGACTGATCCTACTGTTGGTGGTGTAGAGCTTCCTGTAGCCGCATGGCGTTCGTACTTAAATATGGAACTAACCATTCCAATTTTCGCTGTCTCTTATACACATCTCCGAGCCCACGAGAC
+
BCCCBFABCCBCGGGGGGGGGGGHHHHGGHHGHBG5AFFDGHHHHHHGGGFGHHHHHHHHHHHHHGHHHGGGGGHHGGGGGGHHHHHHHHHHHHBFHHGHGHHHHHGGHHHHHHGGGGGHHHHHHHHHGHHHHHGHG@GGGGHGGDFGG
@M02034:409:000000000-BFKT7:1:1111:8642:8573 1:N:0:24
AAAGTCGAGGTGCCTAAAGTGGCAACCCAGACTTGGTCGCTTGTTGGTGGTGTAGAGCTTCCTGTAGCCGCATGGCGTTCGTACTTAAATATGGAACTAACCATTCCAATTTTCGCTGTCTCTTAT
+
3AA?AFAB3DAAFGGGGGGFBGEFEHGFGHHGHFHCGGGGGGCHHHEEFDABAFGDBGDGGFDHFFFHGGGGGGGGGGGGEF2CGFGFFHEBDFGFFGBGGADGHGFFFGFHGGGAEEA?4BGFGE
@M02034:409:000000000-BFKT7:1:1111:19473:8579 1:N:0:24
AAAGTCGAGGTGCCTAAAGTGGCAACCCAGACTACGGAGGCGGTTGGTGGTGTAGAGCTTCCTGTAGCCGCATGGCGTTCGTACTTAAATATGGAACTAACCATTCCAATTTTCGCTGTCTCTTATACACATCTCCGAGCCCACGAGACC
+
BBCCCFCCCCABGGGGGGGGGGGHHHHGGHHGHHHGGGGGGGGEGCGAFG>FGGGFHFHHHHHHHHGGFGCEFGHGGEGEFAGGHHHGHHFHGH3FCGFGFHEHGDFDFGHHHHGDA?BDHFHHGHED?CGC?GBFG/@?DFEECCCDGE
@M02034:409:000000000-BFKT7:1:1111:22971:8592 1:N:0:24
AAAGTCGAGGTGCCTAAAGTGGCAACCCAGACTCGGGCGG
+
CCCCCFBBCCBBGGGGGGGGGGGHHHHGGHHGHC2A222A
@M02034:409:000000000-BFKT7:1:1111:3679:8592 1:N:0:24
AAAGTCGAGGTGCCTAAAGTGGCAACCCAGACTCTTCGTCGTGTTGGTGGTGTAGAGCTTCCTGTAGCCGCATGGCGTTCGTACTTAAATATGGAACTAACCATTCCAATTTTCGCTGTCTCTTATACACATCTCCGAGCCCACGAGACC
+
AAAABFBBBBAAGGGGGGGGGGGGHHHGGHHGGHHHHHGGGGGHHHGFGGEFGHHGFHFFGHHHHHHHHGGGGGHHGGGGGGHHHHFHHHHHHHHHHHEGGHHHHHGFGHHHHHGDGGEHEHHHHHDFDGHHHHGFG/BCGGHGGGGGGC
@M02034:409:000000000-BFKT7:1:1111:12589:8600 1:N:0:24
AAAGTCGAGGTGCCTAAAGTGGCAACCCAGACTAGGGAGAAGGTTGGTGGTGTAGAGCTTCCTGTAGCCGCATGGCGTTCGTACTTAAATATGGAACTAACCATTCCAATTTTCGCTGTCTCTTATACACATCTCCGAGCCCACGAGACC
+
CCCCCFCCCDBCGGGGGGGGGGGHHHHGGHCFHFF3GAEAEFHHHHGGE?FCA3F5D53BBFFFGBE5BEE0FFG1>?>FA12?GHHH3FGEB@33B3GF303B3?B4DFDGG4>AEA<B44DDF3?BGGFFHHGDD//B<FGED/<<AF
@M02034:409:000000000-BFKT7:1:1111:12552:8602 1:N:0:24
AAAGTCGAGGTGCCTAAAGTGGCAACCCAGACTAATGAGAATGTTGGTGGTGTAGAGCTTCCTGTAGCCGCATGGCGTTCGTACTTAAATATGGAACTAACCATTCCAATTTTCGCTGTCTCTTATACACATCTCCGAGCCCACGAGAC
+
AABBAFBCCCBBGGGGGGGGGGGHHHHGGHHGHHHHHHHHHHHHHHHGGGEFFGHGHFHHHHHHHHHHHGGGGGHHGFGGGEHHHHHHHHHHHHFFGHGGHHFHHHHHHHHHHHGGGGFFHFHHHHHHHHHHHHHHGCGGGGHGGGGGG
@M02034:409:000000000-BFKT7:1:1111:9163:8604 1:N:0:24
AAAGTCGAGGTGCCTAAAGTGGCAACCCAGACTCAGGGT
+
BCBCBFCCCCABGGGGGGGGGGGHHHHGGHHGH3FG32B
@M02034:409:000000000-BFKT7:1:1111:10550:8620 1:N:0:24
AAAGTCGAGGTGCCTAAAGTGGCAACCCAGACTGCTCCGCCGGTTGGTGGTGTAGAGCTTCCTGTAGCCGCATGGCGTTCGTACTTAAATATGGAACTAACCATTCCAATTTTCGCTGTCTCTTATACCATCTCCGAGCCCACGA
+
BBBABFABBBAAGGGGGGGGGGGHHHHGGHHGHBGCGEAEGGGGGGGEFEBBBEGFHGHHHHHFHHHHHGGGGGHHGEGGGGHHHHHHHHHHHHHHHHHHHHHHHHGGHHHHHHGGGGGGHHHHHFHHF2GGD2FA@DCFGHE-<
@M02034:409:000000000-BFKT7:1:1111:10257:8620 1:N:0:24
AAAGTCGAGGTGCCTAAAGTGGCAACCCAGACTCATACTGCGGTTGGTGGTGTAGAGCTTCCTGTAGCCGCATGGCGTTCGTACTTAAATATGGAACTAACCATTCCAATTTTCGCTGTCTCTTATACACATCTCCGAGCCCACGAGACC
+
ABCCCFCCCCCCGGGGGGGGGGGHHHHGGHHGHHHHHHHHHGGGGGGGGGEFGFHGHHHHHGHHHHHHHGGGGGHHGGGGGFHHHHHHHHGHHHHHHHHHHHHHHHHGHHHHHHGGGGGHHHHHHHHHGGEHHHHHGCFGGGHEFDGGGG
@M02034:409:000000000-BFKT7:1:1111:10661:8638 1:N:0:24
AAAGTCGAGGTGCCTAAAGTGGCAACCCAGACTCCTCATTAGGTTGGTGGTGTAGAGCTTCCTGTAGCCGCATGGCGTTCGTACTTAAATATGGAACTAACCATTCCAATTTTCGCTGTCTCTTATACACATCTCCGAGCCCACGAGACC
+
ABA@BDA3DDBBFGGFGGGGFGF4FHHGGGAFFFGGH3FFGFH5FHG?FDAFGHFFFHHGHHHHHHHGHGG@EGFHCEGFEFFGGF@D3B4BGFBDGFFGFHHGHHF4?GGBGHGGGFGFHBHHBGFHDGFGFHFG?<//B<GEDG//<F
@M02034:409:000000000-BFKT7:1:1111:4622:8640 1:N:0:24
AAAGTCGAGGTGCCTAAAGTGGCAACCCAGACTTGGGCTTCGGTTGGTGGTGTAGAGCTTCCTGTAGCCGCATGGCGTTCGTACTTAACTATGGAACTAACCATTCCAATTTTCGCTGTCTCTTATACACATCTCCG
+
BBBBAFBA@DA>FGGB4BFGGGFHHGFGFGAAFH3AFHGAGEEFEGGECEEAFEFGDFHHGFBFG5F5BEE>FE11>EEFGFFA?EBG34BFFCBD3B333B?BGGDGGHHFHFEEEE/2GEBF3BBG3?DFBFF2?
@M02034:409:000000000-BFKT7:1:1111:22807:8641 1:N:0:24
AAAGTCGAGGTGCCTAAAGTGGCAACCCAGACTAAGCAGAAGGTTGGTGGTGTAGAGCTTCCTGTAGCCGCATGGCGTTCGTACTTAAATATGGAACTAACCATTCCAATTTTCGCTGTCTCTTATACACATCTCCGAGCCCACGAGACC
+
BAABBFBBBBABGGGGGGGGGGGHHHHGGHHGHHGFHHHBEBGHHHFGGDEFHHHGGGHFHFHFGHFHHGGGEGHGGGGCEEGAFGHHFHFHHB3FHHEEFGBGGDFGBFGHHGGGGDE3FDHGGGBGGHHFGHHBC</B@FEGCGGGDG
@M02034:409:000000000-BFKT7:1:1111:22790:8641 1:N:0:24
AAAGTCGAGGTGCCTAAAGTGGCAACCCAGACTAAGCAGAAGGTTGGTGGTGTAGAGCTTCCTGTAGCCGCATGGCGTTCGTACTTAAATATGGAACTAACCATTCCAATTTTCGCTGTCTCTTATACACATCTCCGAGCCCACG
+
AAABAFBAD2AAGGGGGGGFFGGHHHFGGCGFHHHFHHHHHHGHHHEGFGEEGHGEGHHHGFHGHFFFGGGEE1FFEGGGGEHHHHFB3FHHHGHHGHHHFHHHHHHBGHHHHGGGGGGHHGHFEFHHF22FFDBGE?BCFFA/@
@M02034:409:000000000-BFKT7:1:1111:10645:8648 1:N:0:24
AAAGTCGAGGTGCCTAAAGTGGCAACCCAGACTCCTCATTAGGTTGGTGGTGTAGAGCTTCCTGTAGCCGCATGGCGTTCGTACTTAAATATGGAACTAACCATTCCAATTTTCGCTGTCTCTTATACACATCTCCGAGCCCACGAGACC
+
ABCCCFBACCABGGGGGGGGGGGHHGHGGHHGHHHHHHHHHHHHHHGGGGEFGHHHHHHHHHHHHHHHHGGGGGHHGGGGGGHHHHHHHHHHHHHGHHGGHHGHHHHHHHHHHHGGGGGHHHHHHHHHHHGHHHHFGCGGGGHGGGGGGF
@M02034:409:000000000-BFKT7:1:1111:18723:8648 1:N:0:24
AAAGTCGAGGTGCCTAAAGTGGCAACCCAGACTTCGACTCTTGTTGGTGGTGTAGAGCTTCCTGTAGCCGCATGGCGTTCGTACTTAAATATGGAACTAACCATTCCAATTTTCGCTGTCTCTTATACACATCTCCGAGCCCACGAGACC
+
BCBCCFBBCCBBGGGGGGGGGGGHHHHGGHHGHHHGHGGGHHHHHHHGGGGFGFHHHHHHHHHFGHHHHGGGGGHHGGGGGGHHHHGHHHHHHHHHGHGFHHFFHGFFHHHHHHGGGGGHHHHHHHHHFHFHHGHHG?DGGGHGGGGGGG
@M02034:409:000000000-BFKT7:1:1111:15449:8649 1:N:0:24
AAAGTCGAGGTGCCTAAAGTGGCAACCCAGACTGGGGAGGCGGTTGGTGGTGTAGAGCTTCCTGTAGCCGCATGGCGTTCGTACTTAAATATGGAACTAACCATTCCAATTTTCGCTGTCTCTTATAC
+
BBABBFABDBBBGGGGGGGGGGGHHHHGGHGGHFGHGFCFCAAAEAEAFFAF1FD5FFGH3BF3@444BEEGEGHEE?EAEFBG?GHHGFGBFG33FGBGHF2CGFHHGGFHHB@DF<?2>>FG2G?F
@M02034:409:000000000-BFKT7:1:1111:11243:8656 1:N:0:24
AAAGTCGAGGTGCCTAAAGTGGCAACCCAGACTTGTTTGAGGGTTGGTGGTGTAGAGCTTCCTGTAGCCGCATGGCGTTCGTACTTAAATATGGAACTAACCATTCCAATTTTCGCTGTCTCTTATACACATCTCCGAGCCCACGAGACC
+
BCCCCFCCCCBCGGGGGGGGGGGHHHHGGHHGHHHHHHHGGHGGHGGGGGGGHHHGHHHHHHHHHHHGHGGGGGHHGGGGGGHGHHHHHHHHHHGFHHHHHHGHFHHGHHHHHHGGGGGGHHHHHHHHHHGHHHHFG?FGGGHGGGGGGF
@M02034:409:000000000-BFKT7:1:1111:18610:8658 1:N:0:24
AAAGTCGAGGTGCCTAAAGTGGCAACCCAGACTTAGCCTCTGGTTGGTGGTGTAGAGCTTCCTGTAGCCGCATGGCGTTCGTACTTAAATATGGAACTAACCATTCCAATTTTCGCTGTCTCTTATACACATCTCCGAGCCCACGAGACC
+
ABBCAFBCCCBCGGGGGGGGGGGHHHHGGHHGHHHHHHHHHHHHHGGGGG1BFGHHHHHHHHHHHHHHHGGGGGHHGGGGGFHHHHHHHHHGHFHHHHGHHHHHHGGGHHHHHHGGGCEFHHHHHHGHGFFHHFFHGGGGGGHGGCCDGG
@M02034:409:000000000-BFKT7:1:1111:12197:8658 1:N:0:24
AAAGTCGAGGTGCCTAAAGTGGCAACCCAGACTTTTACGCTGGTTGGTGGTGTAGAGCTTCCTGTAGCCGCATGGCGTTCGTACTTAAATATGGAACTAACCATTCCAATTTTCGCTGTCTCTTATACACATCTCCGAGCCCACGAGACC
+
CCCCCFCCCCBCGGGGGGGGGGGHHHHGGHHGHHHHHHGGGGGHHGGGFGFFGGHHHHHHHHHHHHHHHGGGGGHHGGGGGGHHHHHHHHHHHGHHHHHGHHHHHHHHHHHHHHGGGGGHHHHHHHHHGHFHHHFHGFGGGGHGGGGGGG
@M02034:409:000000000-BFKT7:1:1111:5282:8672 1:N:0:24
AAAGTCGAGGTGCCTAAAGTGGCAACCCAGACTAATAAGCTGGTTGGTGGTGTAGAGCTTCCTGTAGCCGCATGGCGTTCGTACTTAAATATGGAACTAACCATTCCAATTTTCGCTGTCTCTTATACACATCTCCGAGCCCACGAGACC
+
AABCAFBCCBABGGGGGGGGGGGHHHHGGHHGHHHHHHHHGHHHHGGGGCGFGFHGHHHHHHHHHHHHGGGGGGHGGEGGGGHHHHHHHHHHHHGHHHHHHFFHHHHGHHFHHHGGGGFHHHHHHHHHHHHHGHHFGCDGGGHGGGGGGF
@M02034:409:000000000-BFKT7:1:1111:11609:8682 1:N:0:24
AAAGTCGAGGTGCCTAAAGTGGCAACCCAGACTCCTGATCTGGTTGGTGGTGTAGAGCTTCCTGTAGCCGCATGGCGTTCGTACTTAAATATGGAACTAACCATTCCAATTTTCGCTGTCTCTTATACACATTCCGAGCCCACGAGACCA
+
A?AB>DA3DAABGFGGGGGFFGGHHHHGGHHGHHGFHBFCHHHFGAEEFGAFCFHHFGFHFBFFFFHGHGGEFGHHEEGGGGHHHHHGFHHHHGHBFGBBFGDHHGFFFGFHGFGGGGDFFGBHHFFFHHEHHGH2?BD@AHFCGGGGGH
@M02034:409:000000000-BFKT7:1:1111:9513:8690 1:N:0:24
AAAGTCGAGGTGCCTAAAGTGGCAACCCAGACTCAGAAGTCGGTTGGTGGTGTAGAGCTTCCTGTAGCCGCATGGCGTTCGTACTTAAATATGGAACTAACCATTCCAATTTTCGCTGTCCTTATACACTCTCCGAGCCCACGAGACCAG
+
ABBBBFBBBBBBGGGGGGGGGGGHHHHGGHHGHHHHHHHHHGGGGGGGGGFFHHHHHHHHHHHHHHHHHGGGGGHHGGGGGGHHHHHGHHHHHHGHHHHHHHHHHHHHGHHHHHGGGGGHHHHHHHGGFHHHHGGGGCGGHGGGGGGFHG
@M02034:409:000000000-BFKT7:1:1111:21147:8692 1:N:0:24
AAAGTCGAGGTGCCTAAAGTGGCAACCCAGACTAAGAAGAAGGTTGGT
+
AAAAAFA1D@AAGG1FCFFGFFG0FEGFEGHGHFFEGDFG0GCGFF/A
@M02034:409:000000000-BFKT7:1:1111:22599:8693 1:N:0:24
AAAGTCGAGGTGCCTAAAGTGGCAACCCAGACTAAGCCGCCGGTTGGTGGTGTAGAGCTTCCTGTAGCCGCATGGCGTTCGTACTTAAATATGGAACTAACCATTCCAATTTTCGCTGTCTCTTATACACATCTCCG
+
BBABBFBBB2AAGGGGCFGD5FFHHGHGGHHGHHEGHHGGGGG0EE0AFFEFGGGHHHHHHHHHGHHHBEEEEGFHGGGGGECHHHHHGHFHHHGGFGHFFHHHHHFHHHHHHHGGGGGHFHHHHHGHB1GHHHHFE
@M02034:409:000000000-BFKT7:1:1111:15357:8704 1:N:0:24
AAAGTCGAGGTGCCTAAAGTGGCAACCCAGACTACTGTTGGTGTTGGTGGTGTAGAGCTTCCTGTAGCCGCATGGCGTTCGTACTTAAATATGGAACTAACCATTCCAATTTTCGCTGTCTCTTATACACATCTCCGAGCCCACGAGACC
+
CCCCCFCCCCCCGGGGGGGGGGGHHHHGGHHGH33DGGGDGEGHGHGFGGEFGGHFFHHHGHHHHGHGHGGEGGHGGGGGGGGHHHHHHHHHHH3GHHGHFHHHHFHFGHHHHGGGGGFGHGHHFHHHHFHHHHHFGCGGGGHGGGGGGF
@M02034:409:000000000-BFKT7:1:1111:10947:8726 1:N:0:24
AAAGTCGAGGTGCCTAAAGTGGCAACCCAGACTCGGTCTAGGGTTGGTGGTGTAGAGCTTCCTGTAGCCGCATGGCGTTCGTACTTAAATATGGAACTAACCATTCCAATTTTCGCTGTCTCTTATACACATCTCCGAGCCCACG
+
BBCCBFCBCBBCGGGGFGGGGGGHHHHGGHHGHH2EEEEHHHHGAEAEFEEFGDGFFEHH5FDGGDFFFEG>EGHEEEEFGEF1FHGH3BGFGGBBGHHGEA?BF4GBFHHHH4EAF/?BFGHHFGDFD2DGHHH2E/@CC/GGC
@M02034:409:000000000-BFKT7:1:1111:8901:8734 1:N:0:24
AAAGTCGAGGTGCCTAAAGTGGCAACCCAGACTGAGAAGACGGTTGGTGGTGTAGAGCTTCCTGTAGCCGCATGGCGTTCGTACTTAAATATGGAACTAACCATTCCAATTTTCGCTGTCTCTTATACACATCTCCGAGCCCACGAGACC
+
AAABAFABDDABGGGGGGGGGGGGHHHGGGHGHHFGHHHHHGGEFE?EFFEFFGHGHHFGHHHFGHHHHGGGGGHHGEEGEFGHHHHGHHGGHHFFHHEFFGFHHHHHHHHHHHGGGFFFHFHHHHGHFGBB2FDFE?D?FFHEDCGGGE
@M02034:409:000000000-BFKT7:1:1111:15245:8737 1:N:0:24
AAAGTCGAGGTGCCTAAAGTGGCAACCCAGACTACGATTTATGTTGGTGGTGTAGAGCTTCCTGTAGCCGCATGGCGTTCGTACTTAAATATGGAACTAACCATTCCAATTTTCGCTGTCTCTTATACACATCTCCGAGCCCACGAGACC
+
DDDDDFCCCCCCGGGGGGGGGGGHHHHGGHHGH33BE222FFHHHHHGGGFFGHHHHHHHHHHHHHHHHGGGGGHHGGGGGGHHHHHHHHHHHHHHHHHHHHHHHHHHHHHHHHGGGGGHHHHHHHHHHHHHHHHHGGGGGG//<<<</?
@M02034:409:000000000-BFKT7:1:1111:13357:8739 1:N:0:24
AAAGTCGAGGTGCCTAAAGTGGCAACCCAGACTTTGGGTGGTGTTGGTGGTGTAGAGCTTCCTGTAGCCGCATGGCGTTCGTACTTAAATATGGAACTAACCATTCCAATTTTCGCTGTCTCTTATACACATCTCCGAGCCCACGAGACC
+
CCCCCFCCCCABGGGGGGGGGGGHHHHGGHHGH553BFE22EFHFHHGGGFFHHHHHHHHHHHHHHHHHGGGGGHHGGGGGGHHHHHHHHHHHHHHHHHHHHGHHHGHHHHHHHGGGGGGHHHHGHHHHHHHHHHHG?@FGGHGGCCGDF
@M02034:409:000000000-BFKT7:1:1111:10949:8747 1:N:0:24
AAAGTCGAGGTGCCTAAAGTGGCAACCCAGACTCGGTCTAGGGTTGGTGGTGTAGAGCTTCCTGTAGCCGCATGGCGTTCGTACTTAAATATGGAACTAACCATTCCAATTTTCGCTGTCTCTTATACACATCTCCGAGCCCACGAGACC
+
CCCCCFCCCCCCGGGGGGGGGGGHHHHGGHGGHHGGGGGGHGHHHGGGGFFFFGHHHHHHHHHHHHHHHGGGGGHHGFCGGEHHHHHHHHFHHHHHGHHHHHGHGHHHHHHHHHGGGGGGGHHHHHGGHHHHHHHEGFGGGGHGGGGGGG
@M02034:409:000000000-BFKT7:1:1111:24790:8747 1:N:0:24
AAAGTCGAGGTGCCTAAAGTGGCAACCCAGACTCGTCCGCAGGTTGGTGGTGTAGAGCTTCCTGTAGCCGCATGGCGTTCGTACTTAAATATGGAACTAACCATTCCAATTTTCGCTGTCTCTTATACACATCTCCGAGCCCACGAGACC
+
CCCCCFABBBBCGGGGGGGGGGGHHHHGGGCFHHFHGGGGEEEHEGEGCEGFGDGBFGHGFGFHHHGFBFE>FEC?/BEFEEFGGGHHDGHFHD33FCGGCC3GGDDFGGGHGFGGDE/F3GFD?DF3GFBBGHHDGB/@?FHGGGGGDF
@M02034:409:000000000-BFKT7:1:1111:15265:8755 1:N:0:24
AAAGTCGAGGTGCCTAAAGTGGCAACCCAGACTTGGCATCCGGTTGGTGGTGTAGAGCTTCCTGTAGCCGCATGGCGTTCGTACTTAAATATGGAACTAACCATTCCAATTTTCGCTGTCTCTTATACACATCTCCGAGCCCACGAGACC
+
CCCCCFBCCCBCGGGGGGGGGGGHHHHGGHHGHHGHHHHHHGGGGGGGFGEFHHHHHHHGHHHGHHHHHGGCFGHHGGGGGGGHHHHHGHHHHHFHHHHHHHGHHHGHGHHHHFGGGGGGHGHHEHHHHHGHHHHHGCGGGGHGG?DFDF
@M02034:409:000000000-BFKT7:1:1111:24282:8762 1:N:0:24
AAAGTCGAGGTGCCTAAAGTGGCAACCCAGACTTATTGTCCTGTTGGTGGTGTAGAGCTTCCTGTAGCCGCATGGCGTTCGTACTTAAATATGGAACTAACCATTCCAATTTTCGCTGTCTCTTATACACATCTCCGAGCCCACGAGACC
+
BCCCCFCCCCBBGGGGGGGGGGGHGHHGGHHGHHHHHHHHHHHHHHHGGGEFFGHHHHHHHFHHHHHHHGGGGGHGGGGGGFHHHHHHHHFHHHFGFHFHHHGHHHFHHHHHHGGFGGGHHHHHHHHHGHHGHHHHGFGGGGHGGGGGGE
@M02034:409:000000000-BFKT7:1:1111:7328:8763 1:N:0:24
AAAGTCGAGGTGCCTAAAGTGGCAACCCAGACTAAGAAGCAGGTTGGTGGTGTAGAGCTTCCTGTAGCCGCATGGCGTTCGTACTTAAATATGGAACTAACCATTCCAATTTTCGCTGTCTCTTATACACATCTCCGAGCCCACGAGACC
+
BBABBFBBBB>AGGGGGGGGGCGHHHHGFHHGHGHHGGFHCBDGFFAEGGEFAFG55GFHBHHHFDGEHCGGFGHGGAEGEFGHHHHHGHFHGGEDHHHHHGFHHHHHHHHFHHCGGGGEFHHGHHHEHGHGFHHDDCGGGGHACCFDDE
@M02034:409:000000000-BFKT7:1:1111:23496:8764 1:N:0:24
AAAGTCGAGGTGCTAAAGTGGCAACCCAGACTTTGACGTAGGTTGGTGGTGTAGAGCTTCCTGTAGCCGCATGGCGTTCGTACTTAAATATGGAACTAACCATTCCAATTTTCGCTGTCTCTTATACACATCTCCGAGCCCACGAGACCA
+
AAAAAFAADDAAGD3FGGGGGF0G0GGAHEFAGHGCGGGFHEBFGG/BAEFGHHFGFFHHFGHHEHHFFEEGGHFEGGGGGHGHHHHBGHHFHHB1FFHHFEGHHFGBGHHHFG?EE?GHHHHHHGFHHECHGHFGCGGGGGFCA<E?FF
@M02034:409:000000000-BFKT7:1:1111:27334:8765 1:N:0:24
AAAGTCGAGGTGCCTAAAGTGGCAACCCAGACTCGGCCGCCGGTTGGTGGTGTAGAGCTTCCTGTAGCCGCATGGCGTTCGTACTTAAATATGGAACTAACCATTCCAATTTTCGCTGTCTCTTATACACATCTCCGAGCCCACGAGACC
+
BABBAFBBBBBBGGGGFGGGGGGHHHHGGHHGHHFGGGGGGGGGFGGGGGGGHHHGFHHHHHHHHHHHHGGGGGHHGDEGGGHHGHHHHGHHHGFFFHHHHHHHHFHHHHHHHHGGGGGHHHHHHHFH?GHHHHHFDCCGGGGGGCCGGF
@M02034:409:000000000-BFKT7:1:1111:22184:8765 1:N:0:24
AAAGTCGAGGTGCCTAAAGTGGCAACCCAGACTTTGTTTGCTGTTGGTGGTGTAGAGCTTCCTGTAGCCGCATGGCGTTCGTACTTAAATATGGAACTAACCATTCCAATTTTCGCTGTCTCTTATACACATCTCCGAGCCCACGAGACC
+
BCCCBFCCCCBBGGGGGGGFGGGHHHHGGHHGHHHHHHHHHHHHHHHGGGGFGHHHHHHHHHHHGHHHHGGGGGHHGGGGGEHHHHHGHHHHHHHHHHGGHHHHHHGGHHHHHGGGGGGHHHHHHHHHHHHHHHHGGCGGGGHGGGCGDF
@M02034:409:000000000-BFKT7:1:1111:10205:8767 1:N:0:24
AAAGTCGAGGTGCCTAAAGTGGCAACCCAGACTGGGGAGGGGGTTGGTGGTGTAGAGCTTCCTGTAGCCGCATGGCGTTCGTACTTAAATATGGAACTAACCATTCCAATTTTCGCTGTCTCTTATACACATCTCCGAGCCCACGAGACC
+
>ABA>DABBBBBGGGGGGGGGGGHHHHGGHHGHHHHGGFGGGGGGGGEFGEFFFHFFFGFGFHHHHHDGEGFGGHHGGGGGEHHHHFHHHGHHHFFFGFFFHGHHHEFHHHGHFCDGGGFHGGHFHGGFHFF?F?FC->-C.FFG-@EDE
@M02034:409:000000000-BFKT7:1:1111:17589:8767 1:N:0:24
AAAGTCGAGGTGCCTAAAGTGGCAACCCAGACTCCTTAGCCTGTTGGTGGTGTAGAGCTTCCTGTAGCCGCATGGCGTTCGTACTTAAATATGGAACTAACCATTCCAATTTTCGCTGTCTCTTATACACATCTCCGAGCCCACGAGACC
+
ABBBBFABBBAAGGGGGGGGGGFHCHHGGGHGHHHFHHHHHHHGHHH2AFEFHFHFHHHHHGHHGHHHHGEEFGHHGEEEGE2GGGHHHHFFHHEHHHHHHEGBGGFFGHHHHHGGFGGGHHHHHHFHGGGHHHFFGGGFCGEF?DCGGG
@M02034:409:000000000-BFKT7:1:1111:15277:8769 1:N:0:24
AAAGTCGAGGTGCCTAAAGTGGCAACCCAGACTTGTCAG
+
CCCCCFABDBCCGGGGGGGGGGGHHHHGGGHGHB35A55
@M02034:409:000000000-BFKT7:1:1111:27352:8772 1:N:0:24
AAAGTCGAGGTGCCTAAAGTGGCAACCCAGACTCGGCCGCCGGTTGGTGGTGTAGAGCTTCCTGTAGCCGCATGGCGTTCGTACTTAAATATGGAACTAACCATTCCAATTTTCGCTGTCTCTTATACACATCTCCGAGCCCACGAGACC
+
BCBCCFCCCCBCGGGGGGGGGGGHHHHGGHHGHHGGGGGGGGEFGGGGGGEFGHHHGHHHHHHHHHHGHGGFGGHGGGGGGGHHHHHGHHHHHHFFGHHHHHGHHHHHFGHHHHGGGGGHHHHHFHHHHHGHHFFGGCDFGGHGGGGDGE
@M02034:409:000000000-BFKT7:1:1111:26320:8781 1:N:0:24
AAAGTCGAGGTGCCTAAAGTGGCAACCCAGACTGTTAAGAAGGTTGGTGGTGTAGAGCTTCCTGTAGCCGCATGGCGTTCGTACTTAAATATGGAACTAACCATTCCAATTTTCGCTGTCTCTTATACACATCTCCGAGCCCACGAGACC
+
AABBAFBABBABGGGGGGGGGGGHHHHGGHHGHHHHHHHHGHHHHHGGGGEFFFHFGHHHHHHHHHHGHGGGGGHGGGGGGGHHHHGHHHHHHHFFHFHGEGHHHHHGHHHHHHGGGGFGHGHFFHHFHHHGHFFBE?DFGEGGGGCDDC
@M02034:409:000000000-BFKT7:1:1111:12417:8791 1:N:0:24
AAAGTCGAGGTGCCTAAAGTGGCAACCCAGACTAAGAAGAAGGTTGGTGGTGTAGAGCTTCCTGTAGCCGCATGGCGTTCGTACTTAAATATGGAACTAACCATTCCAATTTTCGCTGTCTCTTATACACATCTCCGAGCCCACGAGACC
+
BBBBBFBBBBAAGGGGGGGGGGGHHHHGGHHGHHHHHHHGHHHHHHGGGGAFGHHFHHHHHHHHHHHHHGGGEGHHGFGGGGHHHHHGGHHHHGGHHHHHHHHHHHGGDHHHHHGGGGGGHFHHHHHHHHGFHHHHG>DGGGHGGGGGDE
@M02034:409:000000000-BFKT7:1:1111:24476:8796 1:N:0:24
AAAGTCGAGGTGCCTAAAGTGGCAACCCAGACTCATAAGCGGGTTAGTGGTGTTGAGCTTCCTGTAGC
+
A3>ABFABDBAAGGFFGFFGGGGHHHHFGGHGH3AD55BFE2EEE115ABFAA1BA33B35BFFA555
@M02034:409:000000000-BFKT7:1:1111:21095:8798 1:N:0:24
AAAGTCGAGGTGCCTAAAGTGGCAACCCAGACTAATGGTTAGGTTGGTGGTGTAGAGCTTCCTGTAGCCGCATGGCGTTCGTACTTAAATATGGAACTAACCATTCCAATTTTCGCTGTCTCTTATACACATCTCCGAGCCCACGAGACC
+
A3AABFBBBDABGGGGGGGGGGGHHHHGGHHGHHHHHHHHHHHHHHGGFGFFGHHHHHHHHHHHGHHGHGGGGGHHGGGGGFHHHHHHHHHHHHHGGHGFFHGHHHHHHHHHHHGGGGGGHHHHHHGHHHFHHHHHFCFFGGHGFCDGGG
@M02034:409:000000000-BFKT7:1:1111:9047:8800 1:N:0:24
AAAGTCGAGGTGCCTAAAGTGGCAACCCAGACTAAGAAGCAGGTTGGTGGTGTAGAGCTTCCTGTAGCCGCATG
+
CCCCCFCCCCCCGGGGGGGGGGGHHHHGGHCAGG3AAFGFFEGHF22A2AEAA3F55DAA5FAF55A5BEE0ED
@M02034:409:000000000-BFKT7:1:1111:4363:8803 1:N:0:24
AAAGTCGAGGTGCCTAAAGTGGCAACCCAGACTAAGCATGCGGTTGGTGGTGTAGAGCTTCCTGTAGCCGCATGGCGTTCGTACTTAAATATGGAACTAACCATTCCAATTTTCGCTGTCTCTTATACACATCTCCGAGCCCACGAGACC
+
CBCCCFCCCCBCGGGGGGGGGGGHHHHGGHHGHHFBFFHHGGGGGC0AA1EEFEF5B5BF5GHBFAG5@EEEEEGA/?EFAEBECEHHDDHHFB33FFGHB03FF?GBEGFHHD@EGEBGHHGD3?FGHFDGHHGFFC@DF/?F@/A/<F
@M02034:409:000000000-BFKT7:1:1111:24974:8813 1:N:0:24
AAAGTCGAGGTGCCTAAAGTGGCAACCCAGACTGGGGTGCTTGTTGGTGGTGTAGAGCTTCCTGTAGCCGCATGGCGTTCGTACTTAAATATGGAACTAACCATTCCAATTTTCGCTGTCTCTTATACACATCTCCGAGCCCACGAGACC
+
ABBBBFBBBBBBGGGFGGGGGGGHHHHGGHHGHHHHGEEGHHHHHHHGGGEFHHHHGHHHHHHHHHHHHGGGGGHHGGGGGGHHHHGGHHGHHHHFGHHHGHHHHHHHHHHHHHGGGGGHHHHHFHHHHFFHHHGGGCFGGGHGGGGDGG
@M02034:409:000000000-BFKT7:1:1111:26162:8814 1:N:0:24
AAAGTCGAGGTGCCTAAAGTGGCAACCCAGACTCCGCAGCCTGTTGGTGGTGTAGAGCTTCCTGTAGCCGCATGGCGTTCGTACTTAAATATGGAACTAACCATTCCAATTTTCGCTGTCTCTTATACACATCTCCGAGCCCACGAGACC
+
ABBCA5ABBBAAGGGGFGGGGGGHHHHGGHHGHHGGGGGGHHHHHHHGGGFFGHHHHHHHHHHHGHHHHFFGGGHFGFGGGGHHHHHHHHHHHHHHGHGFHHGHHHHHHHHHHFGGGGGHHHHHGHFHEGHHGHGHGGGGGEHGGGGGGG
@M02034:409:000000000-BFKT7:1:1111:23323:8815 1:N:0:24
AAAGTCGAGGTGCCTAAAGTGGCAACCCAGACT
+
CCCDCFBCBCCCGGGGGGGGGGGHHHHGGHHGH
@M02034:409:000000000-BFKT7:1:1111:11141:8817 1:N:0:24
AAAGTCGAGGTGCCTAAAGTGGCAACCCAGACTACGAATGAGGTTGGTGGTGTAGAGCTTCCTGTAGCCGCATGGCGTTCGTACTTAAATATGGAACTAACCATTCCAATTTTCGCTGTCTCTTATACACATCTCCGAGCCCACGAGACC
+
BCBCCFCCCCCBGGGGGGGFGGGHHHHGGHHGHHHGGHHHHHHHHHGGFGGFGFHFHHHHHHHHHGHHHGGGGGHGGGGGGGHHHHHHHHHHHHDFHHHHHFFHHHHEGHHHHGGGGGGHHHHHHHHHHHHHHHHHGCGGGGHGGCCEGE
@M02034:409:000000000-BFKT7:1:1111:9052:8819 1:N:0:24
AAAGTCGAGGTGCCTAAAGTGGCAACCCAGACTAAGAAGCAGGTTGGTGGTGTAGAGCTTCCTGTAGCCGCATGGCGTTCGTACTTAAATATGGAACTAACCATTCCAATTTTCGCTGTCTCTTATACACATCTCCGAGCCCACGAGACC
+
BCBBBFCCCCAAGGGGGGGGGGGHHHHGGHHGHHHHHHHHHHHHHHGGGGGFGHHHHHHHHHHHHHHHHGGGGGHHGGGGGGHHHHHHHHHHHHHFHHGHHHGHHHHGHHHHHHGGGFGGHGHHHHHGHHFHHHHHGCFGGGHGGGCGGE
@M02034:409:000000000-BFKT7:1:1111:26835:8827 1:N:0:24
AAAGTCGAGGTGCCTAAAGTGGCAACCCAGACTGCT
+
ABBBBFBBBBABGGGGGGGGGGGHHHHGGH22A335
@M02034:409:000000000-BFKT7:1:1111:8014:8836 1:N:0:24
AAAGTCGAGGTGCCTAAAGTGGCAACGTGGTGTAGAGCTTCCTGTAGCCGCATGGCGTTCGTACTTAAATATGGAACTAACCATTCCAATTTTCGCTGTCTCTTATACACATCTCCGAGCCCACGAGACCAGAGAGGATCTCGTATGCCG
+
BBBBBFB?ADAAGFGGGGGGGGGHHHGFEFBFGHHFGHHHHHHHGFBFHDEEFEHFFEGGDAFGGHHHHGHHHHFH3FGFGFFGHGHFFGHHHGE?EGEFHHHHHHGFHHEHFGGFGGGGGGHFG?@/?F2GCG<EF0<2?GHGGFHHHC
@M02034:409:000000000-BFKT7:1:1111:6330:8840 1:N:0:24
AAAGTCGAGGTGCCTAAAGTGGCAACCCAGACTAAGGCGCCTGTTGGTGGTGTAGAGCTTCCTGTAGCCGCATGGCGTTCGTACTTAAATATGGAACTAACCATTCCAATTTTCGCTGTCTCTTATACACATCTCCGAGCCCACGAGACC
+
ABBCBFCBCCBCGGGGFGGDGGFHHGHGGHHGHHFHHHFEGGHHHHHGFGEFGGHHFGHHGHHGFGGGFGGEGGHFEFGGGFHHHHFHFHHHHHFGHHGGHGFHHFFHHHHHHHGCEGGHHHHHHHEF32FHGGG2C<CCGGHGGG@/.F
@M02034:409:000000000-BFKT7:1:1111:24667:8845 1:N:0:24
AAAGTCGAGGTGCCTAAAGTGGCAACCCAGACTGCTGAGGATGTTGGTGGTGTAGAGCTTCCTGTAGCCGCATGGCGTTCGTACTTAAATATGGAACTAACCATTCCAATTTTCGCTGTCTCTTATACACATCTCCGAGCCCACGAGACC
+
BBBBBFBBBBABGGGGGGGGGGGGHHHGGHHGHFFFHFHGBGHHFGCEFGGFADG5AAFG5FGFB555BAE0EEFA@>>?>?21?GG33FGDF333BGHHC03GF?GD4FEHGFEEE??3?FF4FF?BGFFCHGGDA//>DECC@/</?<
@M02034:409:000000000-BFKT7:1:1111:11961:8845 1:N:0:24
AAAGTCGAGGTGCCTAAAGTGGCAACCCAGACT
+
CCCCCFBCCCBCGGGGGGGGGGGHHHHGGHHGH
@M02034:409:000000000-BFKT7:1:1111:10409:8847 1:N:0:24
AAAGTCGAGGTGCCTAAAGTGGCAACCCAGACTTCTAAGACTGTTG
+
AAAAADAAD1AAFGGEE1FGFBC0BGHGGF0FH21FFHGFHG1BFF
@M02034:409:000000000-BFKT7:1:1111:25983:8847 1:N:0:24
AAAGTCGAGGTGCCTAAAGTGGCAACCCAGACTCATTATCCTGTTGGTGGTGTAGAGCTTCCTGTAGCCGCATGGCGTTCGTACTTAAATATGGAACTAACCATTCCAATTTTCGCTGTCTCTTATACACATCTCCGAGCCCACGAGACC
+
BCABCFCBCCBCGGGGGGGGGGGGHHHGGHHGHHHHHHHHHHHHHHHGGGGFGFHFHHHHHHHHHHHHHGGFGGHHGEGGGGHHHHHHHHHHHHEFFHHHHHFHGHGHHHHHHGGGGGGHHGHHHHHHGEGFHHHHGCFGGGHGGGGGGF
@M02034:409:000000000-BFKT7:1:1111:6351:8850 1:N:0:24
AAAGTCGAGGTGCCTAAAGTGGCAACCCAGACTAAGGCGCCTGTTGGTGGTGTAGAGCTTCCTGTAGCCGCATGGCGTTCGTACTTAAATATGGAACTAACCATTCCAATTTTCGCTGTCTCTTATACACATCTCCGAGCCCACGAGAC
+
CCBBCFCBCCABGGGGGGGGGGGHHHHGGHHGHHGC3FA22EGHHHHGGGEFFFHGHHHHHHHHHHHHHGGGGGHHGEGGGFHHHHHGHHHHHFFHHHHHHHHHGHGGHHHHHGGGGGFFHHHHHHHFHHHHHHFHGDGGGGHGGGGGD
@M02034:409:000000000-BFKT7:1:1111:10371:8850 1:N:0:24
AAAGTCGAGGTGCCTAAAGTGGCATCCCAGACTTCTTTTCTTGTTGGTGGTGTAGAGCTTCCTGTAGCCGCATGGCGTTCGTACTTAAATATGGAACTAACCATTCCAATTTTCGCTGTCTCTTATACACATCTCCGAGCCCACGAGACC
+
AAA3AFBADB2AGGGGFGGGGGFFHHHHFFGGCHHGHHHHHHHHHHHEFE2FGFGEGHHHHHHHFFHHHFGEEGHHGEGGGGHHHHFFHHFHHHFHHHGHHHHHHHHGHHHHHFEDGGGHHGHHHFFFFFHGGHHHGC??@FHGGCCGGF
@M02034:409:000000000-BFKT7:1:1111:15974:8852 1:N:0:24
AAAGTCGAGGTGCCTAAAGTGGCAACCCAGACTCTGTATCTTGTTGGTGGTGTAGAGCTTCCTGTAGCCGCATGGCGTTCGTACTTAAATATGGAACTAACCATTCCAATTTTCGCTGTCTCTTATACACATCTCCGAGCCCACGAGACC
+
BBABCFCCDCBCGGGGGGGGGGGHHHHGGHHGHHHHGHHHHHHHHHHGFGEFGHHHHHHHHHHHGHHHHGGGGGHHGGGGGFGHHHHHHHHHHHGHHHHGHHHHHHHHHHHHHGGGGGGHHHHHHHHHFHFHHHGHGCDCGGHGGDGGGG
@M02034:409:000000000-BFKT7:1:1111:10390:8854 1:N:0:24
AAAGTCGAGGTGCCTAAAGTGGCAACCCAGACTTCTAAG
+
CCCCCFCCCCBCGGGGGGGGGGGHBHHGGHHGHB5D555
@M02034:409:000000000-BFKT7:1:1111:6199:8857 1:N:0:24
AAAGTCGAGGTGCCTAAAGTGGCAACCCAGACTTCGAATAGTGTTGGTGGTGTAGAGCTTCCTGTAGCCGCATGGCGTTCGTACTTAAATATGGAACTAACCATTCCAATTTTCGCTGTCTCTTATACACATCTCCGAGCCCACGAGACC
+
ABBBBFBBBBAAGGGGGGGGGGGHHHGGGHHGHHHGHHHGHHHHHHHGGGEFGHHHHHHHHGHHHHHHHGGFGGHHGGGGGGFHHHHGHHHHHHHHHHHHHHHHHHHHHHHHHHGGGGGFHHHHHHGGHHHHGHHGGBDGGGHGGGGGGG
@M02034:409:000000000-BFKT7:1:1111:20399:8866 1:N:0:24
AAAGTCGAGGTGCCTAAAGTGGCAACCCAGACTTGTTATCTTGTTGGTGGTGTAGAGCTTCCTGTAGCCGCATGGCGTTCGTACTTAAATATGGAACTAACCATTCCAATTTTCGCTGTCTCTTATACACATCTCCGAGCCCACGAGACC
+
CCCCCFCCCCBBGGGGGGGGGGGHHHHGGHHGHHHHHHHHHHHHHHHGGGEFGFHHHHHHHHHHHGHHHGGGGGHHGGGGFFFHHHHGHHGHHHFHFHHFFGHHHHHGFHHHHHGGGGGGHHGHHHHHHHDHCGFFGCCGGGHGGFGGGE
@M02034:409:000000000-BFKT7:1:1111:13309:8869 1:N:0:24
AAAGTCGAGGTGCCTAAAGTGGCAACCCAGACTAATTTTCGTGTTGGTGGTGTAGAGCTTCCTGTAGCCGCATGGCGTTCGTACTTAAATATGGAACTAACCATTCCAATTTTCGCTGTCTCTTATACACATCTCCGAGCCCACGAGACC
+
BCCCCF?ABCBCGGGGGGGGGGGHHHHGGHHGHHGHHHHHGHGHHHHGGGEFHHHFHHGHHHHHHHHHHGGFGGHHGGGGGGFHHHHHHHHHHGGHHHHGHHHHHHGHHHHHHFGGGGGFHHHHHHHHGHFHHHGHDCGCGGHGG?@DGE
@M02034:409:000000000-BFKT7:1:1111:14617:8878 1:N:0:24
AAAGTCGAGGTGCCTAAAGTGGCAACCCAGACTACTAATCCGGTTGGTGGTGTAGAGCTTCCTGTAGCCGCATGGCGTTCGTACTTAAATATGGAACTAACCATTCCAATTTTCGCTGTCTCTTATACACATCTCCGAGCCCACGAGACC
+
BBBBBFBBBBBBGGGGGGGGGGGHHHCEGHGGHGHHHHHGHGGGGGGEFGEFGFHFG5FHHHHHHHHHHGG@EGHGGEGGGEFHHHHHGHHHHGBFHHHHHHFGHHGFHHHHGBFGGFEDDHGHFHHHHEHFFHFFGCGCCGEGG@C?DF
@M02034:409:000000000-BFKT7:1:1111:22589:8879 1:N:0:24
AAAGTCGAGGTGCCTAAAGTGGCAACCCAGACTCATCTTTAGGTTGGTGGTGTAGAGCTTCCTGTAGCCGCATGGCGTTCGTACTTAAATATGGAACTAACCATTCCAATTTTCGCTGTCTCTTATACACATCTCCGAGCCCACGAGAC
+
BBB@BF?A?BAAFGGGGGGGGGGHGHHGGHDGHFFHGHHHHHCGGG?EFFEBFGHHHHHHHHHHHHHHHGGGGGHHGGGGGGHHHHHHHHGHHHGHEHGHHHHHHHGHHHHHHHGGGGGHHFHHFGFGGFFHFGEFD/CFFFHGGFGGG
@M02034:409:000000000-BFKT7:1:1111:13289:8881 1:N:0:24
AAAGTCGAGGTGCCTAAAGTGGCAACCCAGACTAATTTTCGTGTTGGTGGTGTAGAGCTTCCTGTAGCCGCATGGCGTTCGTACTTAAATATGGAACTAACCATTCCAATTTTCGCTGTCTCTTATACACATCTCCGAGCCCACGAGACC
+
AAABABAAD@BAGGGFBDFFFGGHHHGGGHEFHFHFHHHHEGGEGEHEA1ABFFGHEHBFHHHHHHFFHGGGGGHGGGGGGGFEHHG3GGHHDB3GCGFHHHFHHHGEBGFF4FEC/AEBDGFHBG3BD?2GFGFBA//<@FHGCCD/CF
@M02034:409:000000000-BFKT7:1:1111:25528:8889 1:N:0:24
AAAGTCGAGGTGCCTAAAGTGGCAACCCAGACTGTGCATCCGGTTGGTGGTGTAGAGCTTCCTGTAGCCGCATGGCGTTCGTACTTAAATATGGAACTAACCATTCCAATTTTCGCTGTCTCTTATACACATCTCCGAGCCCACGAGACC
+
BCBCCFCBCCBCGGGGGGGGGGGHHHHGGHHGGHHHHHHHHGGGGGGGGGGFGHHHHHHHHHHHHHHHHGGGGGHHGGGGGGHHHHHGHHGHHHGHHHHHEHFHGHHGHHHHHHGGGGGHHHHHHHHHGGHFHHHHGCGGGGHGGGGGGG
@M02034:409:000000000-BFKT7:1:1111:21414:8889 1:N:0:24
AAAGTCGAGGTGCCTAAAGTGGCAACCCAGACTCCTGCGCCTGTTGGTGGTGTAGAGCTTCCTGTAGCCGCATGGCGTTCGTACTTAAATATGGAACTAACCATTCCAATTTTCGCTGTCTCTTATACACATCTCC
+
1AA1AD??D1AAGGG1FG13GG0GFHFFFFGFGCFHHHGGGEAAABCE/EGFBBGBBFHHBGHEFGFDGEG>EEHHGEEFEECAGGEB1GBBFF@1BE11FFHGHDF>>FEHHE/E?A/1BBG21B>D2B111B1B
@M02034:409:000000000-BFKT7:1:1111:22439:8890 1:N:0:24
AAAGTCGAGGTGCCTAAAGTGGCAACCCAGACTGGTGGGGGGGTTGGTGGTGTAGAGCTTCCTGTAGCCGCATGGCGTTCGTACTTAAATATGGAACTAACCATTCCAATTTTCGCTGTCTCTTATACACATCTCCGAGCCCACGAGACC
+
ABBCBFCCCCABGGGGGGFGGGGHHHHGGHHGHHHHHGGGGGGGGGGGEGCCCFGGGGGGGGGGGGGGGGGGFFFFFFFFFFFFFFFFFFFFFFFFFFFFFFFFFFFFFFFFFFFFFFFFFFFFFFFFFFFFFFFFFFAFFFFFFFFFFE
@M02034:409:000000000-BFKT7:1:1111:26379:8892 1:N:0:24
AAAGTCGAGGTGCCTAAAGTGGCAACCCAGACTAATAGTGGTGTTGGTGGTGTAGTGCTTCCTGTAGCCGCATGGCGTTCGTACTTAAATATGGTTCT
+
AAAAAFA1>DAAGGGB1BGGGGGHGGHGCEHGH1B12FDFEGFHFEHEEC/AAAF2BAFFFFHEHG2FDAEEEEE0>EGFE>>??F2@BB2BFF21BB
@M02034:409:000000000-BFKT7:1:1111:8201:8895 1:N:0:24
AAAGTCGAGGTGCCTAAAGTGGCAACCCAGACTGAGGGGGCTGTTGGTGGTGTAGAGCTTCCTGTAGCCGCATGGCGTTCGTACTTAAATATGGAACTAACCATTCCAATTTTCGCTGTCTCTTATACACATCTCCGAGCCCACGAGACC
+
CCBCCFCCCCBBGGGGGGGGGGGHHHHGGHHGHHHHGGGGGGGHHHHGGGGFGFHHHHHHHHHHHHHHHGGGGGHHGGGGGGHHHHHHHHHHHHGHHHHHHHHHHHHGHHHHHHGGGGGHHHHHHHGHHHHHHHHHGCGGGGHGGGGGGC
@M02034:409:000000000-BFKT7:1:1111:10353:8897 1:N:0:24
AAAGTCGAGGTGCCTAAAGTGGCAACCCAGACTGGGCCTCCGGTTGGTGGTGTAGAGCTTCCTGTAGCCGCATGGCGTTCGTACTTAAATATGGAACTAACCATTCCAATTTTCGCTGTCTCTTATACACATCTCCGAGCCCACGAGACC
+
BBBBBFBBBDAAFGGGGGGFGGGHHHGGGHGGGGHHHHGHHGGEGGGGGGEFGHHGHHHHHGHHGHGHHGGGGGHGGGGGGFHHHHHGHHHHHHHFHHFFHHFHHHHHHHHHHGGDGGGGGHHHHHGGFHFHHHFFECGGGGHGGGGGGC
@M02034:409:000000000-BFKT7:1:1111:21426:8904 1:N:0:24
AAAGTCGAGGTGCCTAAAGTGGCAACCCAGACTCCTGCGCCTGTTGGTGGTGTAGAGCTTCCTGTAGCCGCATGGCGTTCGTACTTAAATATGGAACTAACCATTCCAATTTTCGCTGTCTCTTATACACATCTCCGAGCCCACGAGACC
+
CCCCCFBCCCCCGGGGGGGGGGGHHHHGGHHGHHHHBGCEFEHHHHGGGGGFHHHHHHHHHHHHHHHHHGGGGGHHGGGGGGHHHHHHHHGHHHFGFHHHHHHHHHGHFHHHHHGGGFGHHHHHHHHHGHHHGHHHGGFGGGHGGGGGGF
@M02034:409:000000000-BFKT7:1:1111:18532:8918 1:N:0:24
AAAGTCGAGGTGCCTAAAGTGGCAACCCAGACTTCTCCTCCGGTTGGTGGTGTAGAGCTTCCTGTAGCCGCATGGCGTTCGTACTTAAATATGGAACTAACCATTCCAATTTTCGCTGTCTCTTATACACATCTCCGAGCCCACGAGACC
+
BCCDBFBCCCCCGGGGGGGGGGGHHHHGGHHGHHHHHHHHHGGGGGGGGGFFGHHHHHHHHHHHHHHHHGGGGGHHGFGGGGHHHHHHHHHHHHFHHHHHHHGHHHHGHHHHHHGGGGGHGGHHHHGHHGHHGHHHGD?GDGGGGGGGGG
@M02034:409:000000000-BFKT7:1:1111:23890:8918 1:N:0:24
AAAGTCGAGGTGCCTAAAGTGGCAACCCAGACTTCTCCGGGTGTTGGTGGTGTAGAGCTTCCTGTAGCCGCATGGCGTTCGTACTTAAATATGGAACTAACCATTCCAATTTTCGCTGTCTCTTATACACATCTCCGAGCCCACGAGACC
+
BBBBBFAABBBBGGGGFFGGGFFHHHHGGHFGHFHHHHGGGGGGGHHGGGGFFGHFHHHHHHHHHHHHGGGEEGGEGFGGGFFGHHB3GHEGGH3?FHGHFF3GHHGF4FGHHHGGGGDHHHHHHHGGGFFHHHHFF/DGGGHGGCFGGA
@M02034:409:000000000-BFKT7:1:1111:17915:8920 1:N:0:24
AAAGTCGAGGTGCCTAAAGTGGCAACCCAGACTACGGATCGTGTTGGTGGTGTAGAGCTTCCTGTAGCCGCATGGCGTTCGTACTTAAATATGGAACTAACCATTCCAATTTTCGCTGTCTCTTATACACATCTCCGAGCCCACGAGACC
+
BBBBBFAABBBBGGGGFGGGGGGFHHHGGHHGHHHGGGGGGHHGGEEAFEAFFGHHHHHHGHHHHHHGHFGFGGHGGGGGGGFHHHFGHGHHHGFHHHHHHHFHHHHHHHHHHHGFGGGFHHHHHHHHGFHHHGGFDBDCCFHGGCGFFF
@M02034:409:000000000-BFKT7:1:1111:23340:8920 1:N:0:24
AAAGTCGAGGTGCCTAAAGTGGCAACCCAGACTTCTCTTCAGGTTGGTGGTGTAGAGCTTCCTGTAGC
+
ACBCBFBBCCBCGGGGGGGGGGGHHHHGGHHGHFAFFFGB553BBCEECEEEA3D5A5AA5BFDH555
@M02034:409:000000000-BFKT7:1:1111:6974:8921 1:N:0:24
AAAGTCGAGGTGCCTAAAGTGGCAACCCAGACTAGTCCTCCTGTTGGTGGTGTAGAGCTTCCTGTAGCCGCATGGCGTTCGTACTTAAATATGGAACTAACCATTCCAATTTTCGCTGTCTCTTATACACATCTCCGTGCCCAC
+
BBBBBFBABBBBGGGGGGGGGGGHHHHGGGHGHC3DD5FG3FFGBFAGGGEEADHBGFHHDHHGHFGEFFGEEEACEGGGGGHGHHEH3BFGGFFBHHHHGFHGHFHGHGHHHHGGGGG34FGF4GDG4BDF2B3GD/?DCGCF
@M02034:409:000000000-BFKT7:1:1111:25223:8925 1:N:0:24
AAAGTCGAGGTGCCTAAAGTGGCAACCCAGACTGGGACTAGGGTTGGTGGTGTAGAGCTTCCTGTAGCCGCATGGCGTTCGTACTTAAATATGGAACTAACCATTCCAATTTTCGCTGTCTCTTATACACATCTCCGAGCCCACGAGACC
+
A?AABFBBBBABGCGGGGGGGGGHHHHGGHEFHHHGFGGHHHHHGGCEFGEFHGHFGFHHHFHHHHHHHGGFEGHHGFGFG1FHFHHHHHGHHGFDGFEGHHHHHHGFHHHHHHGGGGEGHHHHHHGGFHHHHHGFG/CGGGHGDDCDDF
@M02034:409:000000000-BFKT7:1:1111:20341:8940 1:N:0:24
AAAGTCGAGGTGCCTAAAGTGGCAACCCAGACTTAGCATCAGGTTGGTGGTGTAGAGCTTCCTGTAGCCGCATGGCGTTCGTACTTAAATATGGAACTAACCATTCCAATTTTCGCTGTCTCTTATACACATCTCCGAGCCCACGAGAC
+
CCCCCFCCCCBBGGGGGGGGGGGHHHHGGHHGHHFDGGGFEHHHHHGGGGGFGHHFHHHHHHHHHHHHHGGGFGHHGGGGGGHHHHHHHHHHHHFHHHHHHHHHHHHGHHHHHHGGGGGHHHHHHHHHGGHHGHGHGCCGGGHGGCGGG
@M02034:409:000000000-BFKT7:1:1111:6976:8941 1:N:0:24
AAAGTCGAGGTGCCTAAAGTGGCAACCCAGACTAGTCCTCCTGTTGGTGGTGTAGAGCTTCCTGTAGCCGCATGGCGTTCGTACTTAAATATGGAACTAACCATTCCAATTTTCGCTGTCTCTTATACACATCTCCGAGCCCACGAGACC
+
AABBBFAADBBBGGGGGGGGGGGHHHHGGHHGHHHHHHHHHHGHHHGGFGEFGFHHHHHHHHHHHHHHHGGGGGHHGFGGGFGHHHHGHHGHHHBGHHHHHGGHHHHGFHHHHHGGGGGGHHHGHHHGHFHHHHHGGGGGGGHGGGGDDF
@M02034:409:000000000-BFKT7:1:1111:21746:8943 1:N:0:24
AAAGTCGAGGTGCCTAAAGTGGCAACCCAGACTCTTTTTG
+
CCCCCFCCCCABGGGGGGGGGGGHHHHGGHHGH3GH55FF
@M02034:409:000000000-BFKT7:1:1111:19043:8972 1:N:0:24
AAAGTCGAGGTGCCTAAAGTGGCAACCCAGACTCGCTGCCTGTTGTGGTGTAGAGCTTCCTGTAGCCGCATGGCGTTCGTACTTAAATATGGAACTAACCATTCCAATTTTCGCTGTCTCTTATACACATCTCCGAGCCCACGAGACCAG
+
CCCCBFABCBCCGGGGGGGGGGGHGHHGGHHGHHGGGGGHHHHHHGGGGGHHHHHHHHHHHHHGHHHGGGEGHGGGGGGEHHHHGFDGEHHHHHHHFGFGHHHHHHFHHHHHGGEEEHHHHHHHHFFHHGHHFFGCGGGGHGGGGGGGHE
@M02034:409:000000000-BFKT7:1:1111:26859:8972 1:N:0:24
AAAGTCGAGGTGCCTAAAGTGGCAACCCAGACTCAGCGGCATGTTGGTGGTGTAGAGCTTCCTGTAGCCGCATGGCGTTCGTACTTAAATATGGAACTAACCATTCCAATTTTCGCTGTCTCTTATACACATCTCCGAGCCCACGAGACC
+
CCCCCFBBCCBCGGGGGGGGGGGHHHHGGHHGHHHHHEEEFFGHHHHGGGFFHHHHHHHHHHHHHHHHHGGGGGHHGGGGGGHHHHHHHHHHHHHHGHGHHHHHHHHHHHHHHHGGGGGHHHHHHHHHHHHHHHHFG/@CGGHGGGCGGC
@M02034:409:000000000-BFKT7:1:1111:25202:8976 1:N:0:24
AAAGTCGAGGTGCCTAAAGTGGCAACCCAGACTCCGTCGCCGGTTGGTGGTGTAGAGCTTCCTGTAGCCGCATGGCGTTCGTACTTAAATATGGAACTAACCATTCCAATTTTCGCTGTCTCTTATACACATCTCCGAGCCCACGAGACC
+
BBABCFBCCCBCGGGGGGGGGGGHHHHGGHHGHHHGFGG?FEGGGGGGGGEFFHHHHHHHHHHHHHHHHGGGGGHHGGGGGGHHHHHHHHHHHHHHHHHHHHHHHHGHHHHHHHGGGGGGHHHHEHHHFHHHHHHHGCGGGGHGGGGGGG
@M02034:409:000000000-BFKT7:1:1111:23554:8978 1:N:0:24
AAAGTCGAGGTGCCTAAAGTGGCAACCCAGACTTCTGGGATGGTTGGTGGTGTAGAGCTTCCTGTAGCCGCATGGCGTTCGTACTTAAATATGGAACTAACCATTCCAATTTTCGCTGTCTCTTATACACATCTCCGAGCCCACGAGACC
+
BCCCBFCCCCCCGFGGGGGFGGGHHHHGGHHGHHHHHHHHHGGGHGGGGGEFGHHHHHFHHHHHHGHHHGGGGGHHGGGGGGHHHHHHHHHHHHFFHHFHHHGHHHGHHHHHHHGGGG?GHFHHHHHHGHHHHHHHGCGGGGHGGGGGGF
@M02034:409:000000000-BFKT7:1:1111:14839:8986 1:N:0:24
AAAGTCGAGGTGCCTAAAGTGGCAACCCAGACTAAGAAGAAGGTTGGTGGTGTAGAGCTTCCTGTAGCCGCATGGCGTTCGTACTTAAATATGGAACTAACCATTCCAATTTTCGCTGTCTCTTATACACATCTCCGAGCCCACGAGACC
+
CCCCCFCCCCBCGGGGGGGGGGGHHHHGGHHGHHHHHHHHHHHHHHGGFGBFGHHHHHHHHHHHHHHHHGGGGGHHGGGGGFHHHHHGHHGHHHHHHHGGGHHHHHGGHHHHHFGGGGFFHFHHHHHHHHHHHHHHGFGGGGGGGFGGGG
@M02034:409:000000000-BFKT7:1:1111:19847:8992 1:N:0:24
AAAGTCGAGGTGCCTAAAGTGGCAACCCAGACTCCTTCGCCTGTTGGTGGTGTAGAGCTTCCTGTAGCCGCATGGCGTTCGTACTTAAATATGGAACTAACCATTCCAATTTTCGCTGTCTCTTATACACATCTCCGAGCCCACGAGACC
+
CCCCCFBCCCCBGGGGGGGGGGGGHHHGGHHGHHHHHHHGGGHHHHHFFGGFGGHHHHHHHHHHHHHHHGGGGGHHGGGGGGHHHHHFHHFHHFFFBGHHHFHGFHHGDGHHHBE?E?/?4BFHFHHFHH2?FFHFGC/BF=FFF@CAEF
@M02034:409:000000000-BFKT7:1:1111:28133:8997 1:N:0:24
AAAGTCGAGGTGCCTAAAGTGGCAACCCAGACTCGTGTGCGGGTTGGTGGTGTAGAGCTTCCTGTAGCCGCATGGCGTTCGTACTTAAATATGGAACTAACCATTCCAATTTTCGCTGTCTCTTATACACATCTCCGAGCCCACGAGACC
+
BBBBBFA3DDAAGGGGGGGFGGGFHHHGGGCFHH2FHAGGEEGFFG?EGGGGHHHHHHHHHHHHHGGHHGG/EECHEGGGCEFHGHGHFHHHHG3GFHGHFHFFHGDFHHGHHHGGG?AGHHHHFHHFGFHHHFFHGCFGGEE/C?CDDF
@M02034:409:000000000-BFKT7:1:1111:28151:9000 1:N:0:24
AAAGTCGAGGTGCCTAAAGTGGCAACCCAGACTCGTGTGCGGGTTGGTGGTGTAGAGCTTCCTGTAGCCGCATGGCGTTCGTACTTAAATATGGAACTAACCATTCCAATTTTCGCTGTCTCTTATACACATCTCCGAGCCCACGAGACC
+
AAABBFCCCCABGGGGGGGGFGGHGEFEFHHGHGGGGHGGFCFFFGGEFGBFFFGGGBGHHHHHGHHGHE>EGGHGEEGEFEFHHHFFHFGHHHGHHHHHGFFHHHGFHHHHHHDGGGGFHBHHGFHHEGHGHHGGECGGGEFFGGGD?F
@M02034:409:000000000-BFKT7:1:1111:22762:9002 1:N:0:24
AAAGTCGAGGTGCCTAAAGTGGCAACCCAGACTCAGCATAGTGTTGGTGGTGTAGAGCTTCCTGTAGCCGCATGGCGTTCGTACTTAAATATGGAACTAACCATTCCAATTTTCGCTTCTCTTATACACATCTCCGAGCCCACGAGACCA
+
CCCCCFCBCCCCGGGGGGGGGGGHHHHGGHHGHHHHHHHHHHHHHHHGGGEFHHHHHHHHHHHHHHHHHGGGGGHHGGGGGGHHHHHHHHHHHHHHHHGHHHHHHHGHHHHHHGGGGHGHHHHHHHFHHHHHHHHGBDGGGHGGGGGGGF
@M02034:409:000000000-BFKT7:1:1111:7628:9016 1:N:0:24
AAAGTCGAGGTGCCTAAAGTGGCAACCCAGACTGGGATCGGGTTGGTGGTGTAGAGCTTCCTGTAGCCGCATGGCGTTCGTACTTAAATATGGAACTAACCATTCCAATTTTCGCTGTCTCTTATACACATCTCCGAGCCCACGAGACCA
+
CCCCBFBBCCBCGGGGGGGGGGGHHHHGGHHGHGFHFFGGGGAFEGBFEEGHHHEHHHHHHHHFFHFHEECEGGFEEGGGEBGHHGHGFGHHH3FGFFFFHHHHHFDDGHHHFGFGGDGHGHHFFBFHEFHFHEFF/BCCGHGGGGGGG<
@M02034:409:000000000-BFKT7:1:1111:20593:9019 1:N:0:24
AAAGTCGAGGTGCCTAAAGTGGCAACCCAGACTGATTTTTCTGTTGA
+
CCDDCFCCCDBCGGGGGGGGGGGHHHHGGHHGHH35DG553DGH5G5
@M02034:409:000000000-BFKT7:1:1111:4211:9035 1:N:0:24
AAAGTCGAGGTGCCTAAAGTGGCAACCCAGACTGAGCATGCGGTTGGTGGTGTAGAGCTTCCTGTAGCCGCATGGCGTTCGTACTTAAATATGGAACTAACCATTCCAATTTTCGCTGTCTCTTATACACATCTCCGAGCCCACGAGACC
+
ABBABFABBBAAGGGGGGGGGGFEFGGGFHFFHHHGHHHHHGGGGGGGGGEFGHGGGHHHHGHGHHHHHGGGGGHHFEFGGEGHGHHFHHFHHFFGHHHGHGHHGGHGHHHHHGGGGGGHGFGHGHGGGHHHGHHHGDCFF/FGGDCDDF
@M02034:409:000000000-BFKT7:1:1111:17657:9038 1:N:0:24
AAAGTCGAGGTGCCTAAAGTGGCAACCCAGACTTTTTTTCTTGTTGGTGGTGTAGAGCTTCCTGTAGCCGCATGGCGTTCGTACTTAAATATGGAACTAACCATTCCAATTTTCGCTGTCTCTTATACACATCTCCGAGCCCACGAGACC
+
CCDDCFCCDDABGGGGGGGGGGGHHHHGGHHGHHHHHGGHHHHHHHHGGGEFGHHHHHHHHHHHHHHHHGGGGGHHGGGGGGHHHHHHHHHHHHHHHHHHHHGHHHHHEHHHHHGGGGDHHHHHHHHHHHFHHHFGGCFGGGHGG@FGGE
@M02034:409:000000000-BFKT7:1:1111:18040:9044 1:N:0:24
AAAGTCGAGGTGCCTAAAGTGGCAACCCAGACTGCGAAGATGGTTGGTGGTGTAGAGCTTCCTGTAGCCGCATGGCGTTCGTACTTAAATATGGAACTAACCATTCCAATTTTCGCTGTCTCTTATACACATCTCCGAGCCCACGAGACC
+
BBBBBFBBBBAAGGGGGGGGGGGHHHHGGHHGHHHGGFFCFHHHHEEGGDGFGHHFHHGHGHHHHHHGHGGFFGHFGGGGGEBGHHHFHHHHHHFFHHHHHHHHHHGGHHHHHFGGGFGGGHHHHHHHHHGHHHHHGGGGGFHGFCGGGG
@M02034:409:000000000-BFKT7:1:1111:5203:9044 1:N:0:24
AAAGTCGAGGTGCCTAAAGTGGCAACCCAGACTTTGGGTTTGGTTGGTGGTGTAGAGCTTCCTGTAGCCGCATGGCGTTCGTACTTAAATATGGAACTAACCATTCCAATTTTCGCTGTCTCTTATACACATCTCCGAGCCCACGAGACC
+
BBBCCFCCCCBCGGGGGFGGGGGHHHHGGHHGHHHHHGEGGGGGHGGGGGEFGHHHHHHHHHHHHHGHHGGGGGHHGGGGGGHHHHHHHHGHHHHHHHGGHHGHHHHGHHHHHHGFGGGGHHHHHHHHFHHHHHFHFCGGGGHGGGGGDF
@M02034:409:000000000-BFKT7:1:1111:17639:9045 1:N:0:24
AAAGTCGCGGTGCCTAAAGTGGCAACCCAGACTTTTTTTCTTGTTGGTGGTGTAGAGCTTCCTGTAGCCGCATGGCGTTCGTACTTAAATATGGAACTAACCATTCCAATTTTCGCTGTCTCTTATACACATCTCCGAGCCCACGAGAC
+
AAABABA3>>A?EGGGGGFFDDFCHHHGGHCFHHHHHFFGHHHAFAGEGDAAABGFHHGEFFGHHF5GGGG@E1FHEFFGGGEGGHHGHDFHH3?B3?F3GFDGHGHFFGFHFFF?BDGFH3BGHFFF2CFFGG2DF//<@GHGCC@.C
@M02034:409:000000000-BFKT7:1:1111:19593:9047 1:N:0:24
AAAGTCGAGGTGCCTAAAGTGGCAACCCAGACTGGGGTGTGGGTTGGTGGTGTAGAGCTTCCTGTAGCCGCATGGCGTTCGTACTTAAATATGGAACTAACCATTCCAATTTTCGCTGTCTCTTATACACATCTCCGAGCCCACGAGACC
+
CCCCCFCCCCCCGGGGGGFGGGCHHHHGGHHGHHHHGEEEGGGGGGGEGGEFGHHHHHHHHHHHHHHHHGGGGGHHGGGGGGHHHHGGHHHHHHGHGHHGFHHHHGGHBGHHHHGGGGGHHHHHGHHHHHFHHHHHGGGGGGHGGCGGGG
@M02034:409:000000000-BFKT7:1:1111:19788:9050 1:N:0:24
AAAGTCGAGGTGCCTAAAGTGGCAACCCAGACTGTTGGGCAGGTTGGTGGTGTAGAGCTTCCTGTAGCCGCATGGCGTTCGTACTTAAATATGGAACTAACCATTCCAATTTT
+
AAAAAF1ADDAAFGGD1BD3GDFHHHFF0G0FGHHHDG00FE/EGH/AA/EFADG2GFEF1GFF12F2FAE/EEHFG//FE?0FGHGDBF2GG1FD1FGE1GF>B222BB<FF
@M02034:409:000000000-BFKT7:1:1111:15835:9050 1:N:0:24
AAAGTCGAGGTGCCTAAAGTGGCAACCCAGACTGGGGATACGGTTGGTGGTG
+
>>AAABA>@>>1BFF1B1DAFGFHGFCCGHGAF1A0EEEFFFFFFECEFFEA
@M02034:409:000000000-BFKT7:1:1111:22046:9051 1:N:0:24
AAAGTCGAGGTGCCTAAAGTGGCAACCCAGACTGAGCATTCTGTTGGTGGTGTAGAGCTTCCTGTAGCCGCATGGCGTTCGTACTTAAATATGGAACTAACCATTCCAATTTTCGCTGTCTCTTATACACATCTCCGAGCCCACGAGACC
+
BCBBBFCCDDCDGGGGGGGGGGGHHHHGGHHGHHHHHHHHHHHHHHHGFGFFFGHHHHHHHHHHHHHHHGGGGGHHGGGGGGHHHHHHHHHHHHHHHHHHHHHHHHGHHHHHHHGGGGFGGHHHHHHHHHHHHHHGGGGGGGHGGGGGGG
@M02034:409:000000000-BFKT7:1:1111:14489:9053 1:N:0:24
AAAGTCGAGGTGCCTAAAGTGGCAACCCAGACTAAGACTCAGGTTGGTGGTGTAGAGCTTCCTGTAGCCGCATGGCGTTCGTACTTAAATATGGAACTAACCATTCCAATTTTCGCTGTCTCTTATACACATCTCCG
+
BCCCCFBCCCCCGGGGGGGGGGGHHHHGGHHGHCD3G3FCA3GHFF22C?ECA3GDDFBE5FGGG5F53EF@EEF1>E@FA12?BFH@@FGF@333BEGH303B?4EBBGDHHB>EFC?BD?D4?4FFF222G3F2C
@M02034:409:000000000-BFKT7:1:1111:12424:9061 1:N:0:24
AAAGTCGAGGTGCCTAAAGTGGCAACCCAGACTAGGAATAATGTTGGTGGTGTAGAGCTTCCTGTAGCCGCATGGCGTTCGTACTTAAATATGGAACTAACCATTCCAATTTTCGCTGTCTCTTATACACATCTCGAGCCCACGAGACCA
+
BBBBBFBBBBBBGGGG4FGGGGGHHHHGGHEFHHHHGHHFFDGFGHHEFGEFFFH5GFHHDHHHFHGFFFGEGGHGFGGGEGHHHHHHHHHGFHBDFHHHGFBFFGHBFGHHHHFGGCEFHHHFGHHGHHGFHHHHCFGCFEGCCDGGGF
@M02034:409:000000000-BFKT7:1:1111:27023:9070 1:N:0:24
AAAGTCGAGGTGCCTAAAGTGGCAACCCAGACTACTCGAATGTTGGTGGTGTAGAGCTTCCTGTAGCCGCATGGCGTTCGTACTTAAATATGGAACTAACCATTCCAATTTTCGCTGTCTCTTATACACATCTCCGAGCCCACGAGACC
+
?>AABFA3DD2AFGGGFGGGGFFFFHFGCAAFFFFHFE2BCFDFA2BB?BAGHE5GGGGFHHGHGGFHFE0EEGFEEEFEEG1?F433GBFEF33FG3@GGHFGGF4?4BFGFEDFGEEDGGH4GGDGHECGHHGF@CGCGHG?/@<AF
@M02034:409:000000000-BFKT7:1:1111:15761:9072 1:N:0:24
AAAGTCGAGGTGCCTAAAGTGGCAACCCAGACTGTGTTTTATGTTGGTGGTGTAGAGCTTCCTGTAGCCGCATGGCGTTCGTACTTAAATATGGAACTAACCATTCCAATTTTCGCTGTCTCTTATACACATCTCCGAGCCCACGAGACC
+
ABABBFBADDAAGFGGGGGGGGFHHHHGGGGFHHHGFGGHHHGHFFFEFGAFGGFHHFHHHBHGHHHFFGFEGGHGGGGGGECGHHHHBGGHHHEDGHHHGGHHHHFEHHHHHHGEEGGHHEHHHGHHFGHFFG?FD?FGGGHFFDGFGF
@M02034:409:000000000-BFKT7:1:1111:12425:9080 1:N:0:24
AAAGTCGAGGTGCCTAAAGTGGCAACCCAGACTAGGAATAATGTTGGTGGTGTAGAGCTTCCTGTAGCCGCATGGCGTTCGTACTTAAATATGGAACTAACCATTCCAATTTTCGCTGTCTCTTATCCACATCTCGAGCCCACGAGACC
+
A1>AAFAA1A>ACGFGFFFGFACCC0FECHCCG1FFCFF1FF2FG2BE//BBGDGBB11FGFHHHFHHHGGGAEHHGAFGGE>FCGB@FGFFBBGGGFFGHHFFHHHH2BFHFFEGF/?B2BGD1B1GGHBGFFGHCE/BCEFGGCCCG
@M02034:409:000000000-BFKT7:1:1111:10305:9091 1:N:0:24
AAAGTCGAGGTGCCTAAAGTGGCAACCCAGACTGTTATGCTGTTGGTGGTGTAGAGCTTCCTGTAGCCGCATGGCGTTCGTACTTAAATATGGAACTAACCATTCCAATTTTCGCTGTCTCTTATACACATCTCCGAGCCCACGAGACC
+
ABBBBFCCCCCCGGGGGGGGGGGHHHHGGHHGHHHHHHHHHHHHHHBFEAFHHHFGHHHGHHHHHHHHFEGGGHHFEGGGFHHHHGHHHHHHHFHHHHGHHHHHHHHHHHHHGGGGGGHHHHHHHHHHHHHHHHHGFGCGGHGGCGGGG
@M02034:409:000000000-BFKT7:1:1111:19872:9093 1:N:0:24
AAAGTCGAGGTGCCTAAAGTGGCAACCCAGACTACGGGGCCTGTTGGTGGTGTAGAGCTTCCTGTAGCCGCATGGCGTTCGTACTTAAATATGGAACTAACCATTCCAATTTTCGCTGTCTCTTATACACATCTCCGAGCCCACGAGACC
+
BCCCBFBBBCBCGGGGGGGGGGGHHHHGGHHGHHHGGGGGGGFHHHGGFGGFFFHFGGHHHHHHHHHGHGGEFGHFGGGGGFGHHHGHHHHHHHBEFHHHGABGHHFFGGHHHHFGGGDHHHHFFHHGHHHHHHGGGCGCCEHGGGGGGE
@M02034:409:000000000-BFKT7:1:1111:15228:9107 1:N:0:24
AAAGTCGAGGTGCCTAAAGTGGCAACCCAGACTTCGTTTAGGGTTGGTGGTGTAGAGCTTCCTGTAGCCGCATGGCGTTCGTACTTAAATATGGAACTAACCATTCCAATTTTCGCTGTCTCTTATACACATCTCCGAGCCCACGAGACC
+
CCCCCFBBBCCCGGGGGGGGGGGHHHHGGHHGHGF2BFF2F3BBAEE11EGFGFGDDAGB5FGHGEGDEEG@EEFAEEEFEEBFGHHGDFHFHD3@FGHHC?3BGFFEDGGHGFEGFAEHHHHHFGFHHHHHHHHFF@CCCECFC?DDGF
@M02034:409:000000000-BFKT7:1:1111:7351:9108 1:N:0:24
AAAGTCGAGGTGCCTAAAGTGGCAACCCAG
+
CCBCCFCCBCBCGGGGGGGGGGGHHHHGGH
@M02034:409:000000000-BFKT7:1:1111:23941:9112 1:N:0:24
AAAGTCGAGGTGCCTAAAGTGGCAACCCAGACTTTTGGTAGGGTTG
+
CCCCCDABCCBCGGGGGGGGGGGHHHHGGHHGH5GH5EGHHG2FGF
@M02034:409:000000000-BFKT7:1:1111:6241:9117 1:N:0:24
AAAGTCGAGGTGCCTAAAGTGGCAACCCAGACTGAGTCGGGGGTTGGTGGTGCAGAGCTTCCTGTAGCCGCATGGTGTTCGTACTTAAATATGGTACTAACCATTCCAATTTTCGCTG
+
BCCBBFCCBBABGGGGGGGG5GGHHHHGGHHGHFGGH5EFGCGG0E0E11E?33B3?B333B@FB4@43>E/EEC3B??BE>2?FGFHFFH4B344F2FG202B33B3BG?GD3<?C<
@M02034:409:000000000-BFKT7:1:1111:23492:9118 1:N:0:24
AAAGTCGAGGTGCCTAAATTGGCAACCCAGACTAAGAAGAAGGTTGGTGGTGTAGAGCTTCCTGTAGCCGCATGGCGTTCGTACTTAAATATGGAACTAACCATTCCAATTTTCGCTGTCTCTTATACACATCTCCGAGCCCACGAGACC
+
CCCCCFBCBCCBGGGGGGGGGGHHHHHGGHHGHHFCHHGHEHHHHHGGGGGFGHHHHHHHGHHHHHHHHGGGGGHHGGGGGGHHHHHHHHHHHHBGHHGHHHFHHHHHHHHHHHGGGGGHGHHHHHHHHHHHHHFGF<CCGFHGGGGGGF
@M02034:409:000000000-BFKT7:1:1111:12367:9123 1:N:0:24
AAAGTCGAGGTGCCTAAAGTGGCAACCCAGACTCTGTTGCCTGTTGGTGGTGTAGAGCTTGCTGTAGC
+
CCCCCFCCCCCCGGGGGGGGGGGHHHHGGHHGHFHGDA353FBGFHE2A2EF13D555BB3BA5B555
@M02034:409:000000000-BFKT7:1:1111:23475:9127 1:N:0:24
AAAGTCGAGGTGCCTAAATTGGCAACCCAGACTAAGAAGAAGGTTGGTGGTGTAGAGCTTCCTGTAGCCGCATGGCGTTCGTACTTAAATATGGAACTAACCATTCCAATTTTCGCTGTCTCTTATACACATCTCCGAGCCCACGAGAC
+
A?AA>BABBDABGGFBGFFADAFGHHHGFHFFCGEGHHHHHHHFDHGGFGEFGFBGHHHHHHHFBEDGGEFEFGHGGGEFGGHHHHHGHHGFFFHFHFFFHHEGGGHHHHHHFHGEGGGHE4EE4?FHF2FHHHHGGC?CDAFF/<@EG
@M02034:409:000000000-BFKT7:1:1111:26265:9129 1:N:0:24
AAAGTCGAGGTGCCTAAAGTGGCAACCCAGACTTCTACGCCGGTTGGTGGTGTAGAGCTTCCTGTAGCCGCATGGCGTTCGTACTTAAATATGGAACTAACCATTCCAATTTTCGCTGTCTCTTATACACATCTCCGAGCCCACGAGACC
+
CCCCCFCCCCBCGGGGGGGGGGGHHHHGGHHGHHGHHHGEFGGGGGGGFGGFGFHFGHHHFHHHHGFFGFGEFGHAEEGFEFGGHHHHHHHHHH3BGHHHEG3FGBGFGGHHHDFGGGEFG3DFFGFFGHDGGHHFEC/CCGHGF@D.EG
@M02034:409:000000000-BFKT7:1:1111:14360:9134 1:N:0:24
AAAGTCGAGGTGCCTAAAGTGGCAACCCAGACTCTTAATATTGTTGGTGGTGTAGAGCTTCCTGTAGCCGCATGGCGTTCGTACTTAAATATGGAACTAACCATTCCAATTTTCGCTGTCTCTTATACACATCTCCGAGCCCACGAGACC
+
BCCCCFBCCCCCGGGGGGGGGGGHHHHGGHHGHHHHA5GHBGHHHHHGGEGFGGHGHGHHHHHHHGHHHGGGGGHHGFGGGGHHHHHHHHHGHHBGFHHHFHFHHHHHFGHHHFGGGGFHHHHHGHHHGGHHHHHGGCGGGGHGGGGGGF
@M02034:409:000000000-BFKT7:1:1111:19260:9134 1:N:0:24
AAAGTCGAGGTGCCTAAAGTGGCAACCCAGACTACTCGGTAGGTTGGTGGTGTAGAGCTTCCTGTAGCCGCATGGCGTTCGTACTTAAATATGGAACTAACCATTCCAATTTTCGCTGTCTCTTATACACATCTCCGAGCCCACGAGACC
+
CCCCCFBBCCCCGGGGGGGFGGGHHHHGGHHGHHHHHGGGHGGHHHGGGGEFGGHHHHHHHHHHHHHHHGGGGGHHGGGGGGHHHHHHHHHHHHHHHHGHHHHHHHHHHHHHHHGGGGGHHHHHGHHHGHHHHHHHGCGGGGHGGGGDFG
@M02034:409:000000000-BFKT7:1:1111:9201:9138 1:N:0:24
AAAGTCGAGGTGCCTAAAGTGGCAACCCAGACTCCTATTCAGGTTGGTGGTGTAGAGCTTCCTGTAGCCGCATGGCGTTCGTACTTAAATATGGAACTAACCATTCCAATTTTCGCTGTCTCTTATACACATCTCCAAGCCCACGAGACC
+
BCBCBFBABCAAGGGGGGGGGGGHHHHGGHHGHHHHHHHHHGHHHHGGGGGFGHHGHGHHGHHHHGHHHGGGGGHHGGGGGGFHHHHHHGHHHGHGHHHFHHHHHHHHGHHHHGGGGGFFHFHHHHGHFB2GHHGGHHHGGHHGCCGGGG
@M02034:409:000000000-BFKT7:1:1111:18531:9144 1:N:0:24
AAAGTCGAGGTGCCTAAAGTGGCAACCCAGACTGATTGGCG
+
ABBBABAABBBBGGGGFGGGGGGHFHHGGHA2GFEGGC2FE
@M02034:409:000000000-BFKT7:1:1111:5843:9146 1:N:0:24
AAAGTCGAGGTGCCTAAAGTGGCAACCCAGACTGGGTGGGAGGTTGGTGGTGTAGAGCTTCCTGTAGCCGCATGGCGTTCGTACTTAAATATGGAACTAACCATTCCAATTTTCGCTGTCTCTTATACACATCTCCGAGCCCACGAGACC
+
CCCCDFCCCDBCGGGGGGGGGGGHGHHGGHGGHHHHFEGGHGGEHHGGGGEFHGGHHHHHHHHHHHHHHGGGGGHHGGGGGGHHHHHHHHHHHHGFHHFGFHHHHHGGHHHHHFGGGGGHHHHHHHHHGHHHHHGGGCGGGFHGGGGGGG
@M02034:409:000000000-BFKT7:1:1111:15977:9148 1:N:0:24
AAAGTCGAGGTGCCTAAAGTGGCAACCCAGACTAATGATCATGTTGGTGGTGTAGAGCTTCCTGTAGCCGCATGGCGTTCGTACTTAAATATGGAACTAACCATTCCAATTTTCGCTGTCTCTTATACACATCTCCGAGCCCACGAGACC
+
AA3AAFBBBBBAGGGGGGGGGFAACHHGGEHEHHHHFHHHHHHHHHHGGGEFFHHEHHHHHHHHFGHHHGGGGGHHGGGGGGGHHHEGHHGHHHFFFGHHHHHHHHHGDGHHHGGGGGEFHGHHHGBFGGHHHHHFGCGGGGHGGCGGGE
@M02034:409:000000000-BFKT7:1:1111:18549:9155 1:N:0:24
AAAGTCGAGGTGCCTAAAGTGGCAACCCAGACTGATTGGCGGGTTGGTGGTGTAGAGCTTCCTGTAGCCGCATGGCGTTCGTACTTAAATATGGAACTAACCATTCCAATTTTCGCTGTCTCTTATACACATCTCCGAGCCCACGAGACC
+
CCCCCFCBBCBBGGGGGGGGGGGHHHHGGHHGHHHHHHHHGGGGGEGGGGEF?FEBGHHHEGFHHFFGHG@>EEHCEEFEFEGFEGBGHHDDDG3DFHFGFHHFHFFHFFGHHFDDFAEB22FHGGGDGB1?<FFFG<CCGGFFC-CDDE
@M02034:409:000000000-BFKT7:1:1111:26897:9162 1:N:0:24
AAAGTCGAGGTGCCTAAAGTGGCAACCCAGACTTTTTTGCTTGTTGGTGGTGTAGAGCTTCCTGTAGCCGCATGGCGTTCGTACTTAAATATGGAACTAACCATTCCAATTTTCGCTGTCTCTTATGCACATCTCCGAGCCCACGAGACC
+
CCBCCFBBCBCCGGGGGGGGGGGHHHHGGHHGHHHHHGGGHHHHHHHGGGGGHHHHHHHHHHHHHHGHHGGGGGHHGGGGGGHHHHHHHHFHHHHHGHHGHHHHHHGHHHHHHHGGGGGGHHHHHHHHGHHHHHHGGGGGGGHGGGGDGF
@M02034:409:000000000-BFKT7:1:1111:17455:9170 1:N:0:24
AAAGTCGAGGTGCCTAAAGTGGCAACCCAGACTTTTATGTCTGTTGGTGGTGTAGAGCTTCCTGTAGCCGCATGGCGTTCGTACTTAAATATGGAACTAACCATTCCAATTTTCGCTGTCTCTTATACACATCTCCGAGCCCACGAGACC
+
CCCCCFCCBCBCGGGGGGGGGGGHHHHGGHGGHHHHHHHHHHHHHHHGGGFFGHHHHHHHHHHHHHHHHGGGGGHHGGGGGGGHHHHHHHHHGHGHHHHHHHHHHHHHHHHHHHGGGGGHHHHHHHHHHHHHHHHFGDCGGGHGGBDGGE
@M02034:409:000000000-BFKT7:1:1111:17352:9174 1:N:0:24
AAAGTCGAGGTGCCTAAAGTGGCAACCCAGACTCCGCCTTCGGTTGGTGGTGCAGAGCTTCCTGTAGGCGC
+
BBBBBFAABDBBGGGGGGGGGGGHHHHGGGHGH3FAEDF232AFECAA11EA33D5AA335BB5B5@330>
@M02034:409:000000000-BFKT7:1:1111:11199:9179 1:N:0:24
AAAGTCGAGGTGCCTAAAGTGGCAACCCAGACTTGTTTTGTGGTTGGTGGTGTAGAGCTTCCTGTAGCCGCATGGCGTTCGTACTTAAATATGGAACTAACCATTCCAATTTTCGCTGTCTCTTATACACATCTCCGAGCCCACGAGACC
+
BCBCCFCCCCABGGGGGGGGGGGHHHHGGHEGHHHHHHHHFHGHGGGGGGGFFFHFHHHHFHHHHGHGHGGGGGHHGGGGGEGHFHHHHHHHHH3GFHHHHGHHHHHFHHHHHGEGGGGHHHHHGHHHGHGFHHHFFCGGCGHGGCCDFE
@M02034:409:000000000-BFKT7:1:1111:15649:9202 1:N:0:24
AAAGTCGAGGTGCCTAAAGTGGCAACCCAGACTAAGAATAGTGTTGGTGGTGTAGAGCTTCCTGTAGCCGCATGGCGTTCGTACTTAAATATGGAACTAACCATTCCAATTTTCGCTGTCTCTTATACACATCTCCGAGCCCACGAGACC
+
CCCCCFCCCCCCGGGGGGGGGGGHHHHGGHHGHHHHHHHHHHHHHHHEFGEFGGHHHHHHHHHHHHHHHGGFFGHHGGGGGFHHHHHHHHHGHHFFGHHHHHHHHHEHHHHHHHGGGGGHHHHGHHDFDFHHHHHHG@CCGGHGFCGDGF
@M02034:409:000000000-BFKT7:1:1111:26254:9214 1:N:0:24
AAAGTCGAGGTGCCTAAAGTGGCAACCCAGACTTAGCCTCAGGTTGGTGGTGTAGAGCTTCCTGTAGCCGCATGGCGTTCGTACTTAAATATGGAACTAACCATTCCAATTTTCGCTGTCTCTTATACACATCTCCGAGCCCACGAGACC
+
CCCCCFCCCCCCGGGGGFGGGGGHHHHGGHHGHB55B3FGHHHHGHGGGGEFHHHHHHHHHHHHHHHHHGGGGGHHGGGGGGFHHHGHHHGHHGHFGHHGHHHHHHFHHGHHHHGGGGGGGHHHFHFHHFHHHHGHG?GGGGHGGGGGGG
@M02034:409:000000000-BFKT7:1:1111:25320:9219 1:N:0:24
AAAGTCGAGGTGCCTAAAGTGGCAACCCAGACTTGGGGGGCGGTTGGTGGTGTAGAGCTTCCTGTAGCCGCATGGCGTTCGTACTTAAATATGGAACTAACCATTCCAATTTTCGCTGTCTCTTATACACATCTCCGAGCCCACGAGACC
+
ABAABDABBB2AFGGGGGGGGGDGFHHGGEGGHHHHHGGGGGGGGGGGGGDFGHHHHHHHHHHHHHHHHGGGGGHHGGGGGGHHHHHGHHGGGGGFGGGGGGGGGGGGGGGGGGGGGGEGGGGGFFFFFFFFFFFFFBBBBFFFBBBFFF
@M02034:409:000000000-BFKT7:1:1111:20397:9219 1:N:0:24
AAAGTCGAGGTGCCTAAAGTGGCAACCCAGACTATTTTGAAGGTTGGTGGTGTAGAGCTTCCTGTAGCCGCATGGCGTTCGTACTTAAATATGGAACTAACCATTCCAATTTTCGCTGTCTCTTATACACATCTCCGAGCCCACGAGACC
+
AABBAF?ADB>AGGGGGGGGGFDHFGHGGEDGHDFHHHHGCBFGFGAECEEFGDG5EEGHHFHGFFHHGGGEEGHHGDEFGGHHGHFFHGHHHHBFCGFHHHHHHFFFFGHHHHEGGAEGGHGHFFFGBCFBBG3DE/CC@FEA?@C?DE
@M02034:409:000000000-BFKT7:1:1111:5955:9220 1:N:0:24
AAAGTCGAGGTGCCTAAAGTGGCAACCCAGACTCATGATATGGTTGGTGGTGTAGAGCTTCCTGTAGCCGCATGGCGTTCGTACTTAAATATGGAACTAACCATTCCAATTTTCGCTGTCTCTTATACACATCTCCGAGCCCACGAGACC
+
CCCDCFCCCCABGGGGFGGGGGGHGHHGGHHGHHHHHHHHHHHHHGGGGGFFFGHHHHHHHHHHHHHHHGGGGGHHGGGGGGFHHHHHHHHHHHGHGHHGHHHHHHHHFGHHHHGGGGGGHHHHEHFHHHHFHHHFGCGGGGHGGGGGGG
@M02034:409:000000000-BFKT7:1:1111:18663:9223 1:N:0:24
AAAGTCGAGGTGCCTAAAGTGGCAACCCAGACTTTGGCTG
+
CBBCCFCCCCBCGGGGGGGGGGGHHHHGGHHGH553B3FF
@M02034:409:000000000-BFKT7:1:1111:27356:9225 1:N:0:24
AAAGTCGAGGTGCCTAAAGTGGCAACCCAGACTCAGCAGCAGGTTGGTGGTGTAGAGCTTCCTGTAGCCGCATGGCGTTCGTACTTAAATATGGAACTAACCATTCCAATTTTCGCTGTCTCTTATACACATCTCCGAGCCCACGAGACC
+
AAABAFBABBBBGGGGGGGGGGGHHHHGGHHGHGHHHHGHHGHGHHFGGGEFGGHGFHHGHHHHHFHGHGGGGGHHGGGGGEFHHFGHHHGHHHBGFHFGHHHHHGFHHHHHHFGGGGDGHFGH3HFHDGHHGHHDD?C@?GHGGCFCEE
@M02034:409:000000000-BFKT7:1:1111:23003:9245 1:N:0:24
AAAGTCGAGGTGCCTAAAGTGGCAACCCAGACTGCGCAGGAGGTTGGTGGTGTAGAGCTTCCTGTAGCCGCATGGCGTTCGTACTTAAATATGGAACTAACCATTCCAATTTTCGCTGTCTCTTATACACATCTCCGAGCCCACGAGACC
+
CCCCCFBCCCCCGGGGGGGGGGGGHHHGGHHGHHHGGGGGGGGGGHGGGGGFHHHHHHHHHHHHHHHHHGGGGGHHGGGGGGHHHHHHHHHHHHGFHHHHHHHHHHHHGHHHHHGGGGGHHHHHHHHHFHHHGHFHDCCGGGHGGCDDDF
@M02034:409:000000000-BFKT7:1:1111:17916:9246 1:N:0:24
AAAGTCGAGGTGCCTAAAGTGGCAACCCAGACTGTGGGTTTGGTTGGTGGTGTAGAGCTTCCTGTAGCCGCATGGCGTTCGTACTTAAATATGGAACTAACCATTCCAATTTTCGCTGTCTCTTATACACATCTCCGAGCCCACGAGACC
+
AAABBFBBCCCCGGGGGGGGGGGHHHHGGHHGHHHHHGGGGGGHHGGFFGEFGHHHHHHHHHHHHHHHHGGGGGHHGGGGGGHHHHHHHHHHHHHHHHHHHHHHHHHGHHHHHHGGGGGGHHHHHHHHGHHHHHHHGGGGGGHGGGGGGG
@M02034:409:000000000-BFKT7:1:1111:9635:9246 1:N:0:24
AAAGTCGAGGTGCCTAAAGTGGCAACCCAGACTAAGGCTCCGGTTGGTGGTGTAGAGCTTCCTGTAGCCGCATGGCGTTCGTACTTAAATATGGAACTAACCATTCCAATTTTCGCTGTCTCTTATACACATCTCCGAGCCCACGAGACC
+
B@BBBFBBBBBBGGGGGGGGGGGHHHHGGHHGHHHHHHHHGGGGGGGEFFEGHHHHHGHHHHHHHHHHHGGGFGHHGGGGGGHHHHHHHHFHHHGHHHGGHHHHHHHHFHHHHHGGGGFFHHHHFHHHHHHHHHHHG/>@GGHGGCGGGG
@M02034:409:000000000-BFKT7:1:1111:11831:9250 1:N:0:24
AAAGTCGAGGTGCCTAAAGTGGCAACCCAGACTTGGGTGGCTGTTGGTGGTGTAGAGCTTCCTGTAGCCGCATGGCGTTCGTACTTAAATATGGAACTAACCATTCCAATTTTCGCTGTCCTTATACACATCTCCGAGCCCACGAGACC
+
CCCCCFBCCCABGGGGGGGGGGGHHHHGGHHGHHHHHEEFHGFHHHHGFGGFGFGFGHHHHHHHHGHGGGGEGGHAEGGGGFFHGHHHGHHFHG3@GHHHFFFGGFGBDGHHGFEGGGEHHHHEGDFGHFGHFHHGBGGGGEGCD@GGG
@M02034:409:000000000-BFKT7:1:1111:11979:9253 1:N:0:24
AAAGTCGAGGTGCCTAAAGTGGCAACCCAGACTAAGAAGGATGTTGGTGGTGTAGAGCTTCCTGTAGCCGCATGGCGTTCGTACTTAAATATGGAACTAACCATTCCAATTTTCGCTGTCTCTTATACACATCTCCGAGCCCACGAGACC
+
BBCCBFCCCDAAGGGGGGGGGGGHHHHGGHGGHHHHHHHHCGHHHHHGGGFFHHHGHHHHHHHHHHHHHGGGFGHHGGGGGGHHHHHHHHHHHGFGFHGHHHHHHHGHFHHHHHGGGGGGHHGHHHFHGGFHGGHHG?DFGGHGGGGGGG
@M02034:409:000000000-BFKT7:1:1111:13540:9269 1:N:0:24
AAAGTCGAGGTGCCTAAAGTGGCAACCCAGACTATTAC
+
DDDDDFBCCDBCGGGGGGGGGGGHHHHGGHGGH3GH55
@M02034:409:000000000-BFKT7:1:1111:9567:9270 1:N:0:24
AAAGTCGAGGTGCCTAAAGTGGCAACCCAGACTCAGAGGAAGGTTGGTGGTGTAGAGCTTCCTGTAGCCGCATGGCGTTCGTACTTAAATATGGAACTAACCATTCCAATTTTCGCTGTCTCTTATACACATCTCCGAGCCCACGAGACC
+
BBBBBFBBB@ABGGGGGGGGGGGHHHHGGHHGHHHHHHGHHHGHHHGGFGEFGHHHHHHHHHHHHHHHHGGGGGHHGGGGGGHHHHHGHHHHHGFHFHGHHHHHHHHHEHHHHHGGGGGHFFFHFHHEGGHHGGGHGCCCGEEGG?C?DF
@M02034:409:000000000-BFKT7:1:1111:19548:9275 1:N:0:24
AAAGTCGAGGTGCCTAAAGTGGCAACCCAGACTGTGCGGGCGGTTGGTGGTGTAGAGCTTCCTGTAGCCGCATGGCGTTCGTACTTAAATATGGAACTAACCATTCCAATTTTCGCTGTCTCTTATACACATCTCCGAGCCCACGAGACC
+
CCCCBFBBCCCCGGGGGGGGGGGHHHHGGHHGHHHHHGGGGGGGGGGGGGAFGHHHHHHHHHHHHHHHHGGGGGHHGGGGGGHHHHHHHHHHHGFHHHGHHHHHHHFFHHHHHHGGGGGGHGHHHHGFGFGHFHFHGCGGGGHGGG??EE
@M02034:409:000000000-BFKT7:1:1111:19425:9276 1:N:0:24
AAAGTCGAGGTGCCTAAAGTGGCAACCCAGACTCCTCATCCTGTTGGTGGTGTAGAGCTTCCTGTAGCCGCATGGCGTTCGTACTTAAATATGGAACTAACCATTCCAATTTTCGCTGTCTCTTATACACATCTCCGAGCCCACGAGACC
+
CCCCCFABBBBCGGGGGGGGGGGHHHHGGHHGHGHHHHHHFHHHHF2EFGEFGGHBGHHHGHHHHGGFHGGEEEHFFFGGGFHHHHHHEHHHHG3EGGHHFFDFGGFFGGHHHGGGGG/GGHHHGFFGFFHHFHFFFCG@GEFAFCF/<F
@M02034:409:000000000-BFKT7:1:1111:4330:9279 1:N:0:24
AAAGTCGAGGTGCCTAAAGTGGCAACCCAGACTGAGCAGCCTGTTGGTGGTGTAGAGCTTCCTGTAGCCGCATGGCGTTCGTACTTAAATATGGAACTAACCATTCCAATTTTCGCTGTCTCTTATACACATCTCCGAGCCCACGAGACC
+
ABA>AD3A>>2AGGFGGFGE5GFHHHFAFCCFFFHG3F3FEBGDD3EE2AABFHGHHDGHGGHFHGHHHGGGGGHHGEEGEE2FGHGGBG@FD3BGHF3FGGFHGHGHFHGEGHEGG?<BDGGFFFHGBGHBCFGGD//?DGHF??CDDG
@M02034:409:000000000-BFKT7:1:1111:23263:9284 1:N:0:24
AAAGTCGAGGTGCCTAAAGTGGCAACCCAGACTCATAATTATGTTGGTGGTGTAGAGCTTCCTGTAGCCGCATGGCGTTCGTACTTAAATATGGAACTAACCATTCCAATTTTCGCTGTCTCTTATACACATCTCCGAGCCCACGAGACC
+
CCCCCFBABCCCGGGGGGGGGGGHHHHGGHHGHHHHHHHHHGHHHHGGGGGFHHHHHHHHHHHHHHHHHGGGGGHHGGGGGGHHHHHHFHHHHHFGHHHHHHHHHHHHHHHHHHGGGGGHGHHHHHHHHHHHHHHGGD@CGEGFG@GCDF
@M02034:409:000000000-BFKT7:1:1111:23246:9291 1:N:0:24
AAAGTCGAGGTGCCTAAAGTGGCAACCCAGACTCATAATCATGTTGGTGGTGTAGAGCTTCCTGTAGCCGCATGGCGTTCGTACTTAAATATGGAACTAACCATTCCAATTTTCGCTGTCTCTTATACACATCTCCGAG
+
ABBAAD3ADDABGGGGCDGGFGGHHHHGGFGGHH3AF5G55AFGGGFFGFEFHHHGHHGHHHHGHHHGFEEAEFHHGGGGDEGHHHHHFHHGGEFHFHFCFFGHHHFHHGGHHGCGG?FHHGHH4GBGG?22FBDFD/<
@M02034:409:000000000-BFKT7:1:1111:12817:9315 1:N:0:24
AAAGTCGAGGTGCCTAAAGTGGCAACCCAGACTGCGGCGGGGGGTGGTGGTGTAGAGCTTCCTGTAGCCGCATGGCGTTCGTACTTAAATATGGAACTAACCATTCCAATTTTCGCTGTCTCTTAT
+
CCCCCFCCCCCCGGGGGGGFGGGHHHHGGHHGHHHGGGGGFGG-A-D:EG:C:0C:CBFF0FBF;BBBFD??DDF.B;BEDA/9EFBFFFBBFF0BBFBFBFFFF0BFFFFFFBDDDDABFBFF0;
@M02034:409:000000000-BFKT7:1:1111:9795:9316 1:N:0:24
AAAGTCGAGGTGCCTAAAGTGGCAACCCAGACTGAGAAGCAGGTTGGTGGTGTAGAGCTTCCTGTAGCCGCATGGCGTTCGTACTTAAATATGGAACTAACCATTCCAATTTTCGCTGTCTCTTATACACATCTCCGAGCCCACGAGACC
+
AAAAADA1ADAAGGGGG1AFGGGHHHHGGFCFHHFGGHGHFHHHHG?FEGEFGGGHHHHHHHHHHFHHGGG@FGHHGGGGGGHHHHHHHHHHHFGHFHHHHAHHHHFFHHHHHFEFGGGEHFGHFHHHHFDHHHGHC/BCGGEECGGF?F
@M02034:409:000000000-BFKT7:1:1111:12838:9324 1:N:0:24
AAAGTCGAGGTGCCTAAAGTGGCAACCCAGACTCGTCGTCAGGTTGGTGGTGTAGAGCTTCCTGTAGCCGCATGGCGTTCGTACTTAAATATGGAACTAACCATTCCAATTTTCGCTGTCTCTTATACACATCTCCGAGCCCACGAGACC
+
BCBCAFCCCCBCGGGGGGGFGGGHHHHGGHHGHHGHGGGGGGHHHHGGGGGFHHHHHHHHHHHHHHHHHGGGGGHHGGGGGGHHHHHHHHHHHHHHGHHGHHHHHHHHGHHHHGGGGGFGHHHHHHHHHHHHHHHHG?DCGGHGGCGGGG
@M02034:409:000000000-BFKT7:1:1111:21050:9327 1:N:0:24
AAAGTCGAGGTGCCTAAAGTGGCAACCCAGACTAATAAGAATGTTGGTGGTGTAGAGCTTCCTGTAGCCGCATGGCGTTCGTACTTAAATATGGAACTAACCATTCCAATTTTCGCTGTCTCTTATACACATCTCCGAGCCCACGAGACC
+
CCBCCFCBCCCCGGGGGGGGGGGHHHHGGHHGHHHHHHHHHGHHHHHGGGEFHHHHHHHHHHHHHHHHHGGGGGHHGGGGGGHHHHGHFHHHHHFHHHHHHHHGHHHGFGHHHHGGGFGGHHHHHHHFHHGHFHFDD/CGGGFGGDGGGF
@M02034:409:000000000-BFKT7:1:1111:9015:9330 1:N:0:24
AAAGTCGAGGTGCCTAAAGTGGCAACCCAGACTGAGGTGCGTGTTG
+
BCCCBFCCCCBCGGGGGGGGGGGHHHHGGHGG3G33F3A3AFGG2A
@M02034:409:000000000-BFKT7:1:1111:21124:9332 1:N:0:24
AAAGTCGAGGTGCCTAAAGTGGCAACCCAGACTAGGATTCTTGTTGGTGGTGTAGAGCTTCCTGTAGCCGCATGGCGTTCGTACTTAAATATGGAACTAACCATTCCAATTTTCGCTGTCTCTTATACACATCTCCGAGCCCACGAGACC
+
BABCBFABCCBCGGGGGGGGGGGHHHHGGHGGHHHHHHHHHHHHHHHGGGGGHHHHHHHHHHHHHHHHHGGGGGHHGGGGGGHHHHGHHHHHHHGHHHHHHHHGHHGHHGHHHHGGGGGHHHHHHHHHHHFHHHHHDDGGGGHGGGGGFF
@M02034:409:000000000-BFKT7:1:1111:26622:9335 1:N:0:24
AAAGTCGAGGTGCCTAAAGTGGCAACCCAGACTTGGAGGAAGGTTGGTGGTGTAGAGCTTCCTGTAGCCGCATGGCGTTCGTACTTAAATATGGAACTAACCATTCCAATTTTCGCTGTCTCTTATACACATCTCCGAGCCCACGAGACC
+
DDDDCFABCCCCGGGGGGGGGGGHHHHGGHHGHHHB3GGGFHGHHF?AAAFFGFGBDHGEAGFHGFFBAEGEEG11>EEFFECCGGHHBFGDFB33FFGHB03BFDHDDGFHF4@EFDEGGFHFFHFHHFGHHHHD?/BCG//FGCFGGC
@M02034:409:000000000-BFKT7:1:1111:18160:9342 1:N:0:24
AAAGTCGAGGTGCCTAAAGTGGCAACCCAGACTGATTATCATGTTGGTGGTGTAGAGCTTCCTGTAGCCGCATGGCGTTCGTACTTAAATATGGAACTAACCATTCCAATTTTCGCTGTCTCTTATACACATCTCCGAGCCCACGAGACC
+
BCCCCFBCCCBBGGGGGGGGGGGHHHHGGHHGHHFEHFHGFGHHHHHGGGEFHHHHHHHHHHHHHHHHHGGGGGHHGGGGGGHHHHHHHHHHHHHHHHGHHHHHHHHHHHHHHGGGGGGHHHHHHHHHHHHHHHHGGCGGGGHGGGGEGE
@M02034:409:000000000-BFKT7:1:1111:22598:9348 1:N:0:24
AAAGTCGAGGTGCCTAAAGTGGCAACCCAGACTGATCATGAGGTTGGTGGTGTTGA
+
BABABFABBBABGGGGFGGGGGGHFHHGGEHGH3EF5BF5DCCG2G222AE111B5
@M02034:409:000000000-BFKT7:1:1111:9627:9353 1:N:0:24
AAAGTCGAGGTGCCTAAAGTGGCAACCCAGACTCCGGATTAGGTTGGTGGTGTAGAGCTTCCTGTAGCCGCATGGCGTTCGTACTTAAATATGGAACTAACCATTCCAATTTTCGCTGTCTCTTATACACATCTCCGAGCCCACGAGACC
+
BBBBBFBBBBBBGGGGGFGGGGGHHHHGGHCFHHFGGEGGHGCFFHGGFGGGHFHFFHHHEHHHFFGDFGG0EGAAEEGFGFFFGHHHGGHFHG33GGFGBGFGG4FDBGHHHFGGGGFBGGFG3FGDBFGHHHFFD/</<FHGC/AFGG
@M02034:409:000000000-BFKT7:1:1111:21566:9353 1:N:0:24
AAAGTCGAGGTGCCTAAAGTGGCAACCCAGACTTTGTGTAATGTTGGTGGTGTAGAGCTTCCTGTAGCCGCATGGCGTTCGTACTTAAATATGGAACTAACCATTCCAATTTTCGCTGTCTCTTATACACATCTCCGAGCCCACGAGACC
+
ACBCBFCBCDBCGGGGGGGGGGGHHHHGGHHGHHHHAGGHHFGHHHFGFFEFGHHHHHHHHHHHHGHFGGGGGGHGGGGGGGHHHHHHFHHHHGHFHHHHHFGHHHFHHHHHHHGGGGFHFDHHHHFHHFBGHHHHGCGGGGGGGC@DGG
@M02034:409:000000000-BFKT7:1:1111:9910:9355 1:N:0:24
AAAGTCGAGGTGCCTAAAGTGGCAACCCAGACTCAGCCGACTGTTGGTGGTGTAGAGCTTCCTGTAGCCGCATGGCGTTCGTACTTAAATATGGAACTAACCATTCCAATTTTCGCTGTCTCTTATACACATCTCCGAGCCCACGAGACC
+
CCCCCFCCBCCCGGGGGGGGGGGHHHHGGHHGHHHHHHGGGGGHHHHGGGGFHHHHHHHHHHHHHHHHHGGGGGHHGGGGGGHHHHHHGHHHHGHHGHHHHHHHHHHHHHHHHHGGGGGGHHHHHHHHGHFHHHHHG@CGGGGGGGGGGE
@M02034:409:000000000-BFKT7:1:1111:6444:9355 1:N:0:24
AAAGTCGAGGTGCCTAAAGTGGCAACCCAGACTCCGCTTGTTGTTGGTGGTGTAGAGCTTCCTGTAGCCGCATGGCGTTCGTACTTAAATATGGAACTAACCATTCCAATTTTCGCTGTCTCTTATACACATCTCCGAGCCCACGAGACC
+
CCCDCFCCCCCCGGGGGGGGGGGHHHHGGHHGHHHGGGGGHHHHHHHGGGEFGHHHHHHHHHHHHHHHGGGGGGHGGFGGGGHHHHHHHHHHHHFGHHGGHHHHHHGHGHHHHHGGGGGHHGHHHHHHGGHHHHHHG?DGGGHGGGGGGG
@M02034:409:000000000-BFKT7:1:1111:22614:9359 1:N:0:24
AAAGTCGAGGTGCCTAAAGTGGCAACCCAGACTGATCATGAGGTTGGTGGTGTAGAGCTTCCTGTAGCCGCATGGCGTTCGTACTTAAATATGGAACTAACCATTCCAATTTTCGCTGTCTCTTATACACATCTCCGAGCCCACGAGACC
+
CCCCCFCBCCABGGGGGGGGGGGHHHHGGHHGHHHHHHHHHHHHHHGGGGFFGFHHHHHHHHHHHHHHHGGGGGHHGGGGGFGHHHHFHHHHHHHHGHHHHHHHHHHGFHHHHHGGGGGHGGHGHHFHGHEHHHFHGBGGGGHGGFCDFF
@M02034:409:000000000-BFKT7:1:1111:16252:9362 1:N:0:24
AAAGTCGAGGTGCCTAAAGTGGCAACCCAGACTCCGCCTTAGGTTGGTGGTGTAGAGCTTCCTGTAGCCGCATGGCGTTCGTACTTAAATATGGAACTAACCATTCCAATTTTCGCTGTCTCTTATACACATCTCCGA
+
BBBBBFBBBBBAGGG5FFGFGGGHHHHGGGHGHHG2EGGGHFFHHHFEA1E1B3GAGBEG5FGFGHHFFEE0EDF?EEEGD??GFFHGFGHGHH33BEGH30?FEEF4BF3GH4</?E?D?3BF3B3B3FB2F?3B/B
@M02034:409:000000000-BFKT7:1:1111:9274:9367 1:N:0:24
AAAGTCGAGGTGCCTAAAGTGGCAACCCAGACTATTACTTCTGTTGGTGGTGTAGAGCTTCCTGTAGCCGCATGGCGTTCGTACTTAAATATGGAACTAACCATTCCAATTTTCGCTGTCTCTTATACACATCTCCGAGCCCACGAGACC
+
CCCCCFCCCCBBGGGGGGGGGGGHHHHGGGHGHHHHHHHHHHHHHHGGGGGFHHHHHHHHHHHHHHHGHGGGGGHHGGGGGGHHHHHHHHHHHFFGGHGHHHHHHHHHHHHHHHGGGGGHHGHHHHHFGFGFHHDGFGFGGGHGG@?DGG
@M02034:409:000000000-BFKT7:1:1111:20861:9368 1:N:0:24
AAAGTCGAGGTGCCTAAAGTGGCAACCCAGACTCGGCCGCAGGTTGGTGGTGTAGAGCTTCCTGTAGCCGCATGGCGTTCGTACTTAAATATGGAACTAACCATTCCAATTTTCGCTGTCTCTTATACACATCTCCGAGCCCACGAGACC
+
BBBBBFBBB@ABGGGGGFGGGGGHHHHGGHHGHHFGGGEG0AEGHHFEGGGFHHHFHHHHHHHHHHHGHGGCGGHHGGGGGGHHHHGHHHHHHHHGFHHHHHHHHHFFFGHHHHGFGGGGHFHHHHHHDFGHGHHFG//@CGHFGGGCEA
@M02034:409:000000000-BFKT7:1:1111:26505:9375 1:N:0:24
AAAGTCGAGGTGCCTAAAGTGGCAACCCAGACTGCTGCGTTGGTTGGTGGTGTAGAGCTTCCTGTAGCCGCATGGCGTTCGTACTTAAATATGGAACTAACCATTCCAATTTTCGCTGTCTCTTATACACATCTCCG
+
CCCCCFBCCCCCGGGGGGGGGGGHHHHGGHHCFHFGHGFA?A2AAEABFEFFAAF5B5AF5FFFGFF5@EG0EA11>?>FEE2FFGHEBBGDFF3?FGHH3?3BF4F4DF?HF4<<E/BG?FFDBB?BF2?BG2D2B
@M02034:409:000000000-BFKT7:1:1111:15098:9376 1:N:0:24
AAAGTCGAGGTGCCTAAAGTGGCAACCCAGACTCCTGGGATTGTTGGTGGTGTAGAGCTTCCTGTAGCCGCATGGCGTTCGTACTTAAATATGGAACTAACCATTCCAATTTTCGCTGTCTCTTATACACATCTCCGAGCCCACGAGACC
+
ABBBBFBBBBBBGGGBGGGGGGGHGHHGGHHGHHHHHGGFHGGHHHHGGGEFGHHHHHHHHHHHHHHHHGGFGGHHGGGGGGHHHHFHGHHHHHFGHHHHHHHHHHGHHHHHHHGGGGGHHGHHEHHHDGGHHHHHGC?DGGHGGDFGGG
@M02034:409:000000000-BFKT7:1:1111:9449:9376 1:N:0:24
AAAGTCGAGGTGCCTAAAGTGGCAACCCAGACTAAGAAGCATGTTGGTGGTGTAGAGCTTCCTGTAGCCGCATGGCGTTCGTACTTAAATATGGAACTAACCATTCCAATTTTCGCTGTCTCTTATACACATCTCCGAGCCCACGAGACC
+
CCCCCFBCBCBCGGGGGGGGGGGHHHHGGHHGHGHHHHHHHHHHHHHGGGFFHHHHHHHHHHHHHHHHHGGGGGHHGGGGGGHHHHHGHHHHHGDEFHFHHHHHHHHHHHHHHFGGGGGHHHHHHHHHFHFHFGGGG?CCFGHGGGCGGF
@M02034:409:000000000-BFKT7:1:1111:23301:9383 1:N:0:24
AAAGTCGAGGTGCCTAAAGTGGCAACCCAGACTCCTCCTCCTGTTGGTGGTGTAGAGCTTCCTGTAGCCGCATGGCGTTCGTACTTAAATATGGAACTAACCATTCCAATTTTCGCTGTCTCTTATACACATCTCCGAGCCCACGAGACC
+
AAA3AFAABBBBGGGGGGGGGFDHHHHGGHHGHGHHHHHHHHFHHEHEGEBFGHFEFGHHHHHHHHFHHGGGGGHHGEGGGFHHGGHFFFFHHEGHHHHHHHHHHHHFHHHHHHGGGGGHHHGGHFDGHFHHHHHFFCCDCCCFD?DDGF
@M02034:409:000000000-BFKT7:1:1111:18327:9386 1:N:0:24
AAAGTCGAGGTGCCTAAAGTGGCAACCCAGACTGTTGTGTTTGTTGGTGGTGTAGAGCTTCCTGTAGCCGCATGGCGTTCGTACTTAAATATGGAACTAACCATTCCAATTTTCGCTGTCTCTTATACACATCTCCGAGCCCACGAGACC
+
CCCCCFBCBCCCGGGGGGGGGGGHHHHGGHHGHHHHHHGGHHHHHHHGGGEFGHHHHGHHHHHHHHGHHGGFGGHHGGGGGGHHHHHFHHHHHHFHHHHHHHHHHGGHFHHHHHGGGGGHHGHHGHHHGHHGHHGFF?@CFGHGGGGGGF
@M02034:409:000000000-BFKT7:1:1111:9434:9389 1:N:0:24
AAAGTCGAGGTGCCTAAAGTGGCAACCCAGACTAAG
+
1AA>>DAADDAAGFG1GDDGGGFCCAEGEHHFHH1G
@M02034:409:000000000-BFKT7:1:1111:22754:9393 1:N:0:24
AAAGTCGAGGTGCCTAAAGTGGCAACCCAGACTGCTACTCAGGTTGGTGGTGTAGAGCTTCCTGTAGCCGCATGGCGTTCGTACTTAAATATGGAACTAACCATTCCAATTTTCGCTGTCTCTTATACACATCTCCGAGCCCACGAGACC
+
BAABBFABBBABGGGGGGGGGFGHHHHGFHGGHHHFGHFHHHFHHGEEFGEFGGGGHHFHHHHHHHHHHGGEEGHHGEEGGE2GHHGFHHFHHDBDEFGHHHHGHHHF4FFGHGEEGGEFFFGGFG2GHFFCGHHFGC?CGGHFGCGGGG
@M02034:409:000000000-BFKT7:1:1111:25964:9396 1:N:0:24
AAAGTCGAGGTGCCTAAAGTGGCAACCCAGACTACTGAGATGGTTGGTGGTGTAGAGCTTCCTGTAGCCGCATGGCGTTCGTACTTAAATATGGAACTAACCATTCCAATTTTCGCTGTCTCTTATACACATCTCCGAGCCCACGAGACC
+
ACBBBFCCCCBBGGGGGGGGGGGHHHHGGGGGH33BE5B553FHGGFGFGGGEDGDFHFHFGFGGHGEFGG@FFHF?ECGDEGGFFHGGHHFFH33FGHHEF3FE?EEGHDHHFGGGEEHFHHFHFGFFBFHHHGHGCGCDFHG?/<<E=
@M02034:409:000000000-BFKT7:1:1111:10292:9409 1:N:0:24
AAAGTCGAGGTGCCTAAAGTGGCAACCCAGACTGAGGAGAATGTTGGTGGTGTAGAGCTTCCTGTAGCCGCATGGCGTTCGTACTTAAATATGGAACTAACCATTCCAATTTTCGCTGTCTCTTATACACATCTCCGAGCCCACGAGACC
+
CCCCCFCCCCCCGGGGGGGGGGGHHHHGGHHGHHHHGGGHHGHHHHHGGGEFHHHHHHHHHHHHGHHHHGGGGGHHGGGGGGHHHHHHHHHHHHHHHHGHHHGHHHGHHHHHHHGGGGGHHHHHGHHHGHHHHHHGGGGGGGHGGGGGGF
@M02034:409:000000000-BFKT7:1:1111:9718:9415 1:N:0:24
AAAGTCGAGGTGCCTAAAGTGGCAACCCAGACTCAGAAGTTGGTTGGTGGTGTAGAGCTTCCTGTAGCCGCATGGCGTTCGTACTTAAATATGGAACTAACCATTCCAATTTTCGCTGTCTCTTATACACATCTCCGAGCCCACGAGACC
+
BBABBFBABBBBGGGGGGGGGGGHHHHGGHHGHHHHHHHHHHHGHGGGGGGFHHHHHHHHHHHHHGHHHGGGGGHHGGGGGGHHHHHHGHDGHEGHHHGFHHGHHGHHHHHHHHGGGGGHHHHHFHHHFHHHGGGHG?CCGGHGGGGGGG
@M02034:409:000000000-BFKT7:1:1111:5771:9417 1:N:0:24
AAAGTCGAGGTGCCTACAGTGGCAACCCAGACTAGTTCTCATGTTGGTGGTGTAGAGCTTCCTGTAGCCGCATGGCGTTCGTACTTAAATATGGAACTAACCATTCCAATTGTCGCTGTCTCTTAT
+
>AAA>B1>D1>>BFGG1BBBGGCA1FFECAEFGHAGEFFG2FGF22/BFFA/ABFBGFHHDGHHGHHHFAEGGE0F@E/??ABGFHFF@EGFHBFFFGE1BGFFF2BB2>F1B2??EECBFFFE1B
@M02034:409:000000000-BFKT7:1:1111:15591:9418 1:N:0:24
AAAGTCGAGGTGCCTAAAGTGGCAACCCAGACTTGTATGGATGTTGGTGGTGTAGAGCTTCCTGTGGCCGCATG
+
CCCCCFBCCCCCGGGGGGGGGGGHHHGGGHHGHHD55A525BFG5G2AA2BA13FD55AA5BB5A3B11AE0EE
@M02034:409:000000000-BFKT7:1:1111:24869:9439 1:N:0:24
AAAGTCGAGGTGCCTAAAGTGGCAACCCAGACTTATACGTATGTTGGTGGTGTAGAGCTTCCTGTAGCCGCATGGCGTTCGTACTTAAATATGGAACTAACCATTCCAATTTTCGCTGCCTCTTATACACATCTCCG
+
BAAAAD33>>>AEGGGCFGGFGGHGAGFFGHGHH5DFEG33DFGGHGEFGEFHFH5F5GHGGGEBGGHFEE0EE?B0?0?1B?1FGFGDGFD@E33@FB3@?3BBB4BFGFHFB>/ED/BFBBB4FDHBC1BGD11?
@M02034:409:000000000-BFKT7:1:1111:12599:9444 1:N:0:24
AAAGTCGAGGTGCCTAAAGTGGCAACCCAGACTTATACGAAGGTTGGTGGTGTAGAGCTTCCTGTAGCCGCATGGCGTTCGTACTTAAATATGGAACTAACCATTCCAATTTTCGCTGTCTCTTATACACATCTCCGAGCCCACGAGACC
+
CCCCCFBCCCABGGGGGGGGGGGHHHHGGHHGHHHHHHHFHGGHHHGGGGFFHHHHHHHHHHHHHHHHHGGGGGHHGGGGGGHHHHHHHHHHHHGHHHHHHHHHHHGHHHHHHHGGGGGHHHHHHHHHGHHGHHHGG?FGGGHGGCGGGG
@M02034:409:000000000-BFKT7:1:1111:25016:9451 1:N:0:24
AAAGTCGAGGTGCCTAAAGTGGCAACCCAGACTTTTTTTCCGGTTGGTGGTGTAGAGCTTCCTGTAGCCGCATG
+
BBBCCFBCCCCCGGGGGGGGGGGHHHHGGHCFEDFD32ECB2EE1EEE11F1A3D5ADFG5F5555@5@?E/BB
@M02034:409:000000000-BFKT7:1:1111:5852:9456 1:N:0:24
AAAGTCGAGGTGCCTAAAGTGGCAACCCAGACTTATTAGTCGGTAGGGGGT
+
CCCCCFBABCBBGGGGGGGGGGGGHHHGGHHGH55F55D55AAE2B22A0A
@M02034:409:000000000-BFKT7:1:1111:27623:9464 1:N:0:24
AAAGTCGAGGTGCCTAAAGTGGCAACCCAGACTGGGCGTGGGGTTGGTGGTGTAGAGCTTCCTGTAGCCGCATGGCGTTCGTACTTAAATATGGTACTAACCATTCCAATTTTCGCTGTCTCTTATACACATCTCCG
+
CCCBCFCCCCBCGGGGGGGGGGGHHGHGGHGGHFHG2FFGGGGGFGE1A1AAA3G5D@FF5B5EGGE53EF@EFF1>?>?E>2??EGFBGHDGB44BFGHB03F3?FDFGFHF3@<E??BF3F@2>22F2D=GHH2?
@M02034:409:000000000-BFKT7:1:1111:25226:9468 1:N:0:24
AAAGTCGAGGTGCCTAAAGTGGCAACCCAGACTACGGAGCTGGTTGGTGGTGTAGAGCTTCCTGTAGCCGCATGGCGTTCGTACTTAAATATGGAACTAACCATTCCAATTTTCGCTGTCTCTTATACACATCTCCGAGCCCACGAGACC
+
CCBCCFCCCBCCGGGGGFGGGGGHHHHGGGHFFFFFGGGGCHHHHGEFFFFFBFGFHHHHGHHHGFFEGGGEFEHFFFEFEFFHHGFHHHHHHHEEFGHHHHGHEEGEGGFHHGFGGGDDDBFHGFBGFF2GHGHDE/<B//??<D??AF
@M02034:409:000000000-BFKT7:1:1111:21716:9472 1:N:0:24
AAAGTCGAGGTGCCTAAAGTGGCAACCCAGACTCCTGCTCAGGTTGGTGGTGTAGAGCTTCCTGTAGCCGCATGGCGTTCGTACTTAAATATGGAACTAACCATTCCAATTTTCGCTGTCTCTTATACACATCTCCGAGCCCACGAGAC
+
CDDCCFBCCCCCGGGGGGGGGGGHHHHGGHHGH333BBFF5AGHHHGGGDGFFGHDGFHGFHHHHHHHFGGEEGHAEEEGGFFHHHHGFGHHHF33FHHHFFBGGGHFGGGHHGGGG/EGHGHHHHBHGGFGHHFFGBDGGFEFGCDFA
@M02034:409:000000000-BFKT7:1:1111:3841:9472 1:N:0:24
AAAGTCGAGGTGCCTAAAGTGGCAACCCAGACTCATAATAATGTTGGTGGTGTAGAGC
+
CCCCBFCCDBCCGGGGGGGGGGGHHHHGGHHGHA3FGFHGDGF5DD2B2AFAA3F5A5
@M02034:409:000000000-BFKT7:1:1111:27519:9474 1:N:0:24
AAAGTCGAGGTGCCTAAAGTGGCAACCCAGACTACGGGGCCGGTTGGTGGTGTAGAGCTTCCTGTAGCCGCATGGCGTTCGTACTTAAATATGGAACTAACCATTCCAATTTTCGCTGTCTCTTATACACATCTCCGAGCCCACGAGACC
+
BBBBBFBADBABGGGGGGGGGGGHHHHGGHHGHHHGGGGGGGGGGGGEFGFFGFHFGHHHHHHHHHHBGEGGGGHCEFGGGEFHGHFHHHHHHG3?GHHHGHBGGGHEHHHHHHGGGGGHFGHHHHHGHBHBGGFGD/<@FGHGGDGGGG
@M02034:409:000000000-BFKT7:1:1111:14491:9479 1:N:0:24
AAAGTCGAGGTGCCTAAAGTGGCAACCCAGACTCTTTTTTATGTTGGTGGTGTAGAGCTTCCTGTAGCCGCATGGCGTTCGTACTTAAATATGGAACTAACCATTCCAATTTTCGCTGTCTCTTATACACATCTCCGAGCCCACGAGAC
+
AABBAFABBBABFGGGGGGGGGGHHHHGGHFGHHHHHHGGHHFGHHHGFGGFGFHHHHHHHHHHHFHFFGGGGGHHGFGGGFGHHHHFGHHHGGFHFHGFGHHHHHEHDGHHHHGGGGGHFHHHHG?DGGFHHHHH?@DGGGFGGGGGG
@M02034:409:000000000-BFKT7:1:1111:5784:9480 1:N:0:24
AAAGTCGAGGTGCCTAAAGTGGCAACCCAGACTACTAGTCTGGTTGGTGGTGTAGAGCTTCCTGTAGCCGCATGGCGTTCGTACTTAAATATGGAACTAACCATTCCAATTTTCGCTGTCTCTTATACACATCTCCGAGCCCACGAGACC
+
BCCCCFCBCCCCGGGGGGGGGGGHHHHGGHHGHHHHHHHHHHHHHGGGGGEFGHHHHHHHGHHHHHHGHGGGGGHHGGGGGGHHHHFGHHHHHHHHHHFGHHGHHHGHHHHHHGGGGGGHGHHHGHHEDGGHHHHFD?FGGGHGGCGCGC
@M02034:409:000000000-BFKT7:1:1111:17691:9480 1:N:0:24
AAAGTCGAGGTGCCTAAAGTGGCAACCCAGACTCATCCTCATGTTGGTGGTGTAGAGCTTCCTGTAGCCGCATGGCGTTCGTACTTAAATATGGAACTAACCATTCCAATTTTCGCTGTCTCTTATACACATCTCCGAGCCCACGAGACC
+
BBBBBFBBBBBAGGGGGGGGGGGHHHHGGHFGHHHHHHHHHHHHHHHGGGGFHHHHHHHHHHHHHHHHHGGGGGHHGGGGGGHHHHHHGHHHHFFFGHHHHHHHHHGHDGHHHHGGGGGHGHHHHHFHFHHHGHHHGFGGGGHGGDGGGE
@M02034:409:000000000-BFKT7:1:1111:13341:9490 1:N:0:24
AAAGTCGAGGTGCCTAAAGTGGCAACCCAGACTCCGAGGCTGGTTGGTGGTGTAGAGCTTCCTGTAGCCGCATGGCGTTCGTACTTAAATATGGAACTAACCATTCCAATTTTCGCTGTCTCTTATACACATCCCGAGCCCACGAGACC
+
CCCCCFBBCCCCGGGGGGGGGGGHHHHGGHHGHHHGGGGGHGGHHGGGGGGFHHHGHHHHHHHHHHHHGGGGFGHHGGGGGGHHHHHHHHHHHFGHBGHHFFBGFHHHHGHHHBECFDF?GBHHGHGD>CFHHGFCDGDGAGFGGGDEG
@M02034:409:000000000-BFKT7:1:1111:5743:9498 1:N:0:24
AAAGTCGAGGTGCCTAAAGTGGCAACCCAGACTCTTTCGGGGGTTGGTGGTGTAGAGCTTCCTGTAGCCGCATGGCGTTCGTACTTAAATATGGAACTAACCATTTCCAATTTTCGCTGTCTCTTATACACATCTCCGAGCCCACGAGAC
+
BBBCCFBCCBCCGGGGGGGGGGGHHHHGGHHGHHHHFGGGGGGGCGG?E?EFGHHBFFGEDGGHHG4BGGGEEGA0E?ECEECEFGF3BFGFD3??FGHHF02FDHHDH2?GGHE?ADDAFGFFHFFGGGHHHHHFHGGC-@FGF--<DE
@M02034:409:000000000-BFKT7:1:1111:5628:9501 1:N:0:24
AAAGTCGAGGTGCCTAAAGTGGCAACCCAGACTAAGGCTAATGTTGGTGGTGTAGAGCTTCCTGTAGCCGCATGGCGTTCGTACTTAAATATGGAACTAACCATTCCAATTTTCGCTGTCTCTTATACACATCTCCGAGCCCACGAGACC
+
BCBBCFBCCCAAGGGGGGGGGGGHHHHGGHHGHHHHHHHF3FGHHHHGGGEFGFHHHHHHHHHHHHHHHGGGGGHHGGGGGGHHHHHHHHHHHHHHGHHGHHHHHHHHHHHHHHGGGGGHHHHHHHHHGHHHHHHHGCGGGGGGGGGGGG
@M02034:409:000000000-BFKT7:1:1111:22927:9507 1:N:0:24
AAAGTCGAGGTGCCTAAAGTGGCAACCCAGACTTATCCTCCTGTTGGTGGTGTAGAGCTTCCTGTAGCCGCATGGCGTTCGTACTTAAATATGGAACTAACCATTCCAATTTTCGCTGTCTCTTATACACATCTCCGAGCCCACGAGACC
+
CCCCCFBBCBBCGGGGGGGGGGGHHHHGGHHGHHBGGHHHHHHHHHHGGGEFHHHHHHHHHHHHHHHHHGGFEGHHGGGGGGHHHHHHHHHHHHGHHHGHHHHHHHFHHHHHHHGGGGGHHHHHHHGHGHHHHHHGGDCGGGHGGGGGFC
@M02034:409:000000000-BFKT7:1:1111:8496:9511 1:N:0:24
AAAGTCGAGGTGCCTAAAGTGGCAACCCAGACTACGAATAATTGTTGGTGGTGTAGAGCTTCCTGTAGCCGCATGGCGTTCGTACTTAAATATGGAACTAACCATTCCAATTTTCGCTGTCTCTTATACACATCTCCGAGCCCACGAGAC
+
AABCAFCCCCBCGGGGGGGGFGGHHHHGGHHGHHHGGHHGHHHHGHHHEFGEGHGHHGHHHHHHHHHHHGGGGGGHHGGGGGGHHHHFHGHHHHHGFFFGHHHHGHHHFHGHFHGFGGGEFHHHHHHHFGHHHGHHGGGFGGGHGGF?DD
@M02034:409:000000000-BFKT7:1:1111:23860:9513 1:N:0:24
AAAGTCGAGGTGCCTAAAGTGGCAACCCAGACTGCTAAGCGTGTTGGTGGTGTAGAGCTTCCTGTAGCCGCATGGCGTTCGTACTTAAATATGGAACTAACCATTCCAATTTTCGCTGTCTCTTATACACATCTCCGAGCCCACGAGACC
+
BBABBFBBBBABGGGGGGGGGGGHHHHGGHHGHHHHHGHHGGEGHHHEGGAFGHHHHHHHHHHHHHHHHGGGGGHFGGGGGFHHGHHGHHHHHBFGFHHHHHFHHHHGHHGHHHGGGF/FGHHHHHHHHHGGHHGGG?GFGGHGGGGDEF
@M02034:409:000000000-BFKT7:1:1111:3873:9519 1:N:0:24
AAAGTCGAGGTGCCTAAAGTTGCAACCCAGACTAAGCGGGGTGT
+
ABBBBFA?3DAAGGGGGFGF5BFFGHFEG4BFGB33BE22AEAA
@M02034:409:000000000-BFKT7:1:1111:7926:9526 1:N:0:24
AAAGTCGAGGTGCCTAAAGTGGCAACCCAGACTAAGAGTGCTGTTGGTGGTGTAGAGCTTCCTGTAGCCGCATGGCGTTCGTACTTAAATATGGAACTAACCATTCCAATTTTCGCTGTCTCTTATCACATCTCCGAGCCCACGAGACCA
+
CCCCBFCCCCCCGGGGGGGGGGGHHHHGGHHGHHHHHHHHHHHHHHHGFGEFGHHHHHHHHHHHHHHHHGGGGGHHGGGGGGHHHHHHHHHHHHHGGHHHHHHHHHHHHHHHHFGGGGGHHHHHHHHHGEHHHHGGCGGGGHGGFGFGGF
@M02034:409:000000000-BFKT7:1:1111:25043:9529 1:N:0:24
AAAGTCGAGGTGCCTAAAGTGGCAACCCAGACTCGTTTTCAGGTTGGTGGTGTAGAGCTTCCTGTAGCCGCATGGCGTTCGTACTTAAATATGGAACTAACCATTCCAATTTTCGCTGTCTCTTATACACATCTCCGAGCCCACGAGACC
+
BBBBBFB@BBABGGGGGGGGGGGHHHHGGHGGHHGHGGGHHHHHHHGGGGGFHHHHHHHHHHHHHHHHHGGGGGHHGGGGGGGHHHHHHHGHHGHHHHHHHHHHHHHHHHHHHHGGGGGHHHHHFHGHGHHHHHHH?CCGGGHGGFGGGG
@M02034:409:000000000-BFKT7:1:1111:9544:9530 1:N:0:24
AAAGTCGAGGTGCCTAAAGTGGCAACCCAGACTACTTGTCCGGTTGGTGGTGTAGAGCTTCCTGTAGCCGCATGGCGTTCGTACTTAAATATGGAACTAACCATTCCAATTTTCGCTGTCTCTTATACACATCTCCGAGCCCACGAGACC
+
A@AABFBBBBBBGGGGGGGGGGGHHHHEFHGFF3CFHGGHHGGGGGGGGGGFGFHGGGHHDGHHHGGHHGGGGGHHGGGGGGHGHHFGFGHHHFHHGHD3GHBGH4FGHHHHHGGGGCFHGHHGHHDDB?GFHHFHD@@CGEHGGDFGGG
@M02034:409:000000000-BFKT7:1:1111:21534:9530 1:N:0:24
AAAGTCGAGGTGCCTAAAGTGGCAACCCAGACTCGGGGTGAGGTTGGTGGTGTAGAGCTTCCTGTAGCCGCATGGCGTTCGTACTTAAATATGGAACTAACCATTCCAATTTTCGCTGTCCTTATACACATCTCCGAGCCCACGAGACCA
+
CCCCCFBBCCCCGGGGGGGGGGGHHGHGGHGGHHGGGGEGHHHHHHGEFFAFGFFFHHHHHHHHHHHHHGFFGGHHGGGGGFFHHHHEHHHHHHHHHHHHHGHHHHGHHHHHHHGGGGGHHHHHHBGHHFGHHHHG@DCGGHG?CFGGGC
@M02034:409:000000000-BFKT7:1:1111:18992:9541 1:N:0:24
AAAGTCGAGGTGCCTAAAGTGGCAACCCAGACTTAGTAGTTGGTTGGTGGTGTAGAGCTTCCTGTAGCCGCATGGCGTTCGTACTTAAATATGGAACTAACCATTCCAATTTTCGCTGTCTCTTATACACATCTCCGAGCCCACGAGACC
+
CCCCCFBCBCBBGGGGFGGGGGGHHHHGGHHGHHHHGFHGHHHGHGGGGGEFHGHHHHHHHHHHHHHHHGGGGGHHGGGGGGHHHHHHHHGHHEFGHHHGHHHHHHGHBHHHHHGGGGGHHHHHGHHHFHFHHHHHGC?DGGHGGGGGGG
@M02034:409:000000000-BFKT7:1:1111:23842:9544 1:N:0:24
AAAGTCGAGGTGCCTAAAGTGGCAACCCAGACTCGTTCGTCTGTTGGTGGTGTAGAGCTTCCTGTAGCCGCATGGCGTTCGTACTTAAATATGGAACTAACCATTCCAATTTTCGCTGTCTCTTATACACATCTCCGAGCCCACGAGACC
+
BABBBFBBBDBBGGGGGGGGGGGHHHHGGGHGHHFHEHG2EFFGHHHEFFGFFGGDGHBGGHHHHHFHHGGEFF1C/EEGEEFHHHHE3FHFHF3BFGHHGH3FEFG4FGFHHFEGGGEGHHHFFH3FHHHHHHGFG/<BCFFFGD?AEE
@M02034:409:000000000-BFKT7:1:1111:8311:9549 1:N:0:24
AAAGTCGAGGTGCCTAAAGTGGCAACCCAGACTGAGGATGCGGTTGGTGGTGTAGAGCTTCCTGTAGCCGCATGGCGTTCGTACTTAAATATGGAACTAACCATTCCAATTTTCGCTGTCTCTTATACACATCTCCGAGCCCACGAGACC
+
BCACCFBCCCCCGGGGGGGGGGGHHHHGGHHGHHHHGHHHHGGGGGGGGGEFGHHHHHHHHHHHHHHHHGGGGGHHGGGGGGHHHHHHHHHHHHHHHHHHHHHHHHHHHHHHHHGGGGGHHHHHHHHHHHGHGHHHGDGGGGHGGGGGGG
@M02034:409:000000000-BFKT7:1:1111:6421:9551 1:N:0:24
AAAGTCGAGGTGCCTAAAGTGGCAACCCAGACTCCGATGCAGGTTGGTGGTGTAGAGCTTCCTGTAGCCGCATGGCGTTCGTACTTAAATATGGAACTAACCATTCCAATTTTCGCTGTCTCTTATACACATCTCCGAGCCCACGAGACC
+
BCCCBFABCBBCGGGGGGGGGGGHHHHGGHHGHHHGGGGGFHHGHHGGGGAFGHHHHHHHHHHHGHHHHGGGGGHHGGGGGGHHHHGGBGGHHHGHHHHHHHGHGHGHHHHHHHGGGGGHHHHHHHGHHHHHHHHFG?CCGGHGGGGFFF
@M02034:409:000000000-BFKT7:1:1111:17947:9559 1:N:0:24
AAAGTCGAGGTGCCTAAAGTGGCAACCCAGACTATGTAGAAGGTTGGTGGTGTAGAGCTTCCTGTAGCCGCATGGCGTTCGTACTTAAATATGGAACTAACCATTCCACTTTTCGCTGTCTCTTATACACATCTCCGAGCCCACGAGACC
+
AAAAAFA1A1AAEGGDABGGFFFHHAGEG0BCCFHHHBBDB1FABGAEEEABAFHHHHHHHHHFGDGGGEG/EFHHGGGGGGFHGHHBFGEGGB1@FFGGHCDFHHHG1BFHHFGCGEE1EGGHFGBG2<BGF>>BE/</CFG/B/@?AF
@M02034:409:000000000-BFKT7:1:1111:23146:9563 1:N:0:24
AAAGTCGAGGTGCCTAAAGTGGCAACCCAGACTTAGTATATTGTTGGTGGTGTAGAGCTTCCTGTAGCCGCATGGCGTTCGTACTTAAATATGGAACTAACCATTCCAATTTTCGCTGTCTCTTATACACATCTCCGAGCCCACGAGACC
+
CCCCCFCCBCBCGGGGGGGGGGGHHHHGGHHGHHFHFGHHHHHHHAEEGGGFGHHHHHHHHHHHHHHHHGGGGGHHGGGGGGHHHHHHHHGHFHHHHHHHHHHHHHHHGHHHHHGGGGGHHHHHGHFHEFGHHHGHGB@DDGGGGFCDGG
@M02034:409:000000000-BFKT7:1:1111:25189:9565 1:N:0:24
AAAGTCGAGGTGCCTAAAGTGGCAACCCAGACTATGTCGTGTGTTGGTGGTGTAGAGCTTCCTGTAGCCGCATGGCGTTCGTACTTAAATATGGAACTCACCATTCCAATTTTCGCTGTCTCTTATACACATCT
+
A?AAAFBADDAAGGFGGF4FGFFHHGFEFEHDHBBGFGFAEFGFGGH2EA1AFGH5ADFHEFEGEFGBGEEGEGFAEGGAEEBFEH4FGFGHFFFBGF3@??GGF44?FGGHHBE?//?BGFGDBF222B1BCF
@M02034:409:000000000-BFKT7:1:1111:10518:9582 1:N:0:24
GCTCTTAAAGAGGAGAAAGGTCATGGTGTTTCGTGCTTCTAACTTTACTCAGTTCGTTCTCGTCGACAATGGCGGAACTGGCGACGTGACTGTCGCCCCAAGCAACCTGTCTCTTATCCACATCTCCGAGCCCACGAGACCTG
+
ABBBBFFFFDFFGGGGGFGGGGGHH45B4BGHEHGGGHHHHHHHHHHHHHGHHHHFGGHGGGFGGCE1EGFHHGCFGGHGEHGFGGGDHGHHFHGGGGFEEFFCCFFH0FCGHHHHH2@>F2@@FHF?>><CGEFG<@?A.1<
@M02034:409:000000000-BFKT7:1:1111:18408:9585 1:N:0:24
AAAGTCGAGGTGCCTAAAGTGGCAACCCAGACTCGGGTTGTGGTTGGTGGTGTAGAGCTTCCTGTAGCCGCATGGCGTTCGTACTTAAATATGGAACTAACCATTCCACTTTTCGCTGTCTCTTATACACATCTCCGAGCCCACGA
+
A>AAAFAA?DAAGGGG11BGGFFCCGHGGAHGHHE?CABEAECHEGGGFCGEFDF2GGHHFGGFF@GBFEGEFEAG@EEGFEBFGHG11F2GHF11BGGB10BB1BFF1BFGFE<EEACGHHGH1B2BBF1FCFGG/</BCCAF/<
@M02034:409:000000000-BFKT7:1:1111:15026:9595 1:N:0:24
AAAGTCGAGGTGCCTAAAGTGGCAACCCAGACTCTTGGGTGTGTTGGTGGTGTAGAGCTTCCTGTAGCCGCATGGCGTTCGTACTTAAATATGGAACTAACCATTCCAATTTTCGCTGTCTCTTATACACATCTCCGAGCCCACGAGACC
+
B3AABFBBBD>AGFGFGGGGGGGHHHHGGGFGHHFHHGH22AEGHHHGGEFFFGHHHHHHHHHHHHHGHGGEGGHHGGGGGFFHHHHHHHHHHFGGHHFGFHHFHGFGHHHHHHGGGGGHGFHGFHHHFHHHGHHFDB??GGHGGGCGFF
@M02034:409:000000000-BFKT7:1:1111:24598:9596 1:N:0:24
AAAGTCGAGGTGCCTAAAGTGGCAACCCAGACTGCGCTTTGGTTGGTGGTGTAGAGCTTCCTGTAGCCGCATGGCGTTCGTACTTAAATATGGAACTAACCATTCCAATTTTCGCTGTCTCTTATACACATCTCCGAGCCCACGAGACCA
+
BBBAAFBB@BBBGGGGGGGFCGGHGHHGGHHDHHGA2AEFH3FGFGAFDEFHBG5DEHHHFHHHHHHGGFGGGGHCEGEEEECFFFGDFHHHHGEBGBCGF3?GFHHFGGGGGE?EGEGFGGH3F?DFG2GHHHGGCGGCEHGG?@AD.>
@M02034:409:000000000-BFKT7:1:1111:12120:9603 1:N:0:24
AAAGTCGAGGTGCCTAAAGTGGCAACCCAGACTAATAAGAATGTTGGTAGTGAGACCTGTAGCCGCATGGCGTTCGTACTTAAATATGGAACTAACCATTCCAATTTTCGCTGTCTCTTATACACATCTCCGAGCCCACGAGACCAGAG
+
BBCCCFCCBBAACGGGGGGGGGFHGHHGGHEGHHHHHHHGBFGGHHAFGHGGAGBGFHFFFHGHGGEFGHHGGGGFEFGGHGHHHHHHFBGHHHHHHBGHGGHGHHHGGE?FGFBGHHHEHBEDHFGFHFHC@CDGGHG@<C//CGHFA
@M02034:409:000000000-BFKT7:1:1111:22029:9604 1:N:0:24
AAAGTCGAGGTGCCTAAAGTGGCAACCCAGACTCGTAGTAGGGTTGGTGGTGTAGAGCTTCCTGTAGCCGCATGGCGTTCGTACTTAAATATGGAACTAACCATTCCAATTTTCGCTGTCTCTTATACACATCTCCGAGCCCACGAGACC
+
BBBBBFBBBBBBGGGGGGGGGGGHHHHGGHHGHHGHGGGGHHGHGGGGGFAFFGHHHHHHHHHHHHHHHGGGGGHHGGGGGGHHHHHHGHHHHHBGHHHFHHHHHHGHHHHHHHGGGGFHHFHHHGHHGHHHHHHHGFGGGGHGGFGDGG
@M02034:409:000000000-BFKT7:1:1111:11365:9610 1:N:0:24
AAAGTCGAGGTGCCTAAAGTGGCAACCCAGACTAAGAAGACTGTTGGTGGTGTAGAGCTTCCTGTAGCCGCATGGCGTTCGTACTTAAATATGGAACTAACCATTCCAATTTTCGCTGTCTCTTATACACATCTCCGAGCCCACGAGACC
+
BBBBBFABCCBBGGGGGGGGGGGHHHGGGHHGHHHHHGHGHHHGHHHGGGEFHHHHHHHHHGHGHHHHHGGGGGHGGFGGGFFHHHHHFHHHHFGHGHHHHHHHHHHGHHHHHHGGGGGHHHHHHHHHHHHHHGFGG?DGGGGGG/DDDF
@M02034:409:000000000-BFKT7:1:1111:21666:9613 1:N:0:24
AAAGTCGAGGTGCCTAAAGTGGCAACCCAGACTAAGGATCAGGTTGGTGGTGTAGAGCTTCCTGTAGCCGCATGGCGTTCGTACTTAAATATGGAACTAACCATTCCAATTTTCGCTGTCTCTTATACACATCTCCGAGCCCACGAGACC
+
CCCCCFCCCCBCGGGGFGGGGGGHHHHGGHHGHHHHHHHHHGHHHHFGGGGGHHHHHGHHHHHHHHHHHGGGGGHHGGGGGGHHHHHHHHHHHHGHHHGHHHGHHHHHHHHHHHGGGGGHHGHHHHHHHHGHGHGGGFCGGGHGGGGDGG
@M02034:409:000000000-BFKT7:1:1111:8369:9614 1:N:0:24
AAAGTCGAGGTGCCTAAAGTGGCAACCCAGACTCATCAGCCGTGTAGAGCTTCCTGTAGCCGCATGGCGTTCGTACTTAAATATGGAACTAACCATTCCAATTTTCGCTGTCTCTTATACACATCTCCGAGCCCACGAGACCAGAGAGG
+
BBBBBFBBBBABGGGGGGGGGGGHHHHGGHHGHHHHHHHHHGGGHE5FHHHHHHHHHHHHFGGGEGHGGEEGGGHFHHHHHHHHHHHHHHHHHHHHHHHHGGHHHHGGGGGHHHHHGHHGHGHHHHHHGDGGFEGGG/CDGGGFHGHDG
@M02034:409:000000000-BFKT7:1:1111:14220:9619 1:N:0:24
AAAGTCGAGGTGCCTAAAGTGGCAACCCAGACTCTGCGTGCGGTTGGTGGTGTAGAGCTTCCTGTAGCCGCATGGCGTTCGTACTTAAATATGGAACTAACCATTCCAATTTTCGCTGTCTCTTATACACATCTCCGAGCCCACGAGACC
+
BCCBADAABBBCGGGGGGGGGGGHHHHGGHHGHHHHHGGGGGGGGGGGAEEAAAG5E5BA5FGGGGFBBEE@EGA1EEEGE??FFHHHFHHHHF33FFGF303BFBF4?GEHGFEGG?EHHHHFFBFDFBDFHHHFD@BCGGHFC-AEGG
@M02034:409:000000000-BFKT7:1:1111:27266:9629 1:N:0:24
AAAGTCGAGGTGCCTAAAGTGGCAACCCAGACTAGTCGGTGTGTTGGTGGTGTAGAGCTTCCTGTAGCCGCATGGCGTTCGTACTTAAATATGGAACTAACCATTCCAATTTTCGCTGTCTCTTATACACATCTCCGAGCCCACGAGACC
+
BBCCBFBCCCBCGGGGGGGGGGGHHHHGGHHGHHGGHGGAEFGHHHHEFGEGHHHHHHHHHHHHHHHHHGGGFGGHGGGGGEHHHHHHHHHHHHHHHHHHHHHHHHGHHHHHHHGGGGGHHHHHHHHHHGHGHHHHGCFCGGHGGFFGGG
@M02034:409:000000000-BFKT7:1:1111:4887:9630 1:N:0:24
AAAGTCGAGGTGCCTAAAGTGGCAACCCAGACT
+
AAAAAD1ADDAAGGGBGFGGGGGHHHHGGA0FG
@M02034:409:000000000-BFKT7:1:1111:12108:9643 1:N:0:24
AAAGTCGAGGTGCCTAAAGTGGCAACCCAGACTCCTGAGGCTGTTGGTGGTGTAGAGCTTCCTGTAGCCGCATGGCGTTCGTACTTAAATATGGAACTAACCATTCCAATTTTCGCTGTCTCTTATACACATCCCGAGCCCACGAGACCA
+
BBBBBFB@DDAAGGGG4AGFGGCGHHHGGHHGHHHHFHHGGHFHHHGEFEGGHFFGHHHHBGHHGFHFHGE@EGHHGGGGGEFHHHHFHHHHHHBGFHEHFHHGHF4GFGHHHHGFGGGHHHGGEHHHHHGHHFHDAB?@EHGGCCGGGC
@M02034:409:000000000-BFKT7:1:1111:9617:9646 1:N:0:24
AAAGTCGAGGTGCCTAAAGTGGCAATGTAGAGCTTCCTGTAGCCGCATGGCGTTCGTACTTAAATATGGGACTAACCATTCCAATTTTCGCTGTCTCTTATACACATCTCCG
+
CCCCCFCBBBCCGGGGGGGGGGGHHC45DFG55FHFHDH5AF5F?22EEG2EEE1EAFAGH5B5FFGFE12BB3BF13FGB5DDFHGFH/AEFDDGGHHGH4E4B3BBF33?
@M02034:409:000000000-BFKT7:1:1111:8837:9648 1:N:0:24
AAAGTCGAGGTGCCTAAAGTGGCAACCCAGACTAATAATGAGGTTGGTGGTGTAGAGCTTCCTGTAGCCGCATGGCGTTCGTACTTAAATATGGTACTAACCATTCCAATTTTCGCTGTCTCTTATACACATCTC
+
CDDDCFABCCCCGGGGGGGGGGGHHHHGGHHGHFA5DG5G5FGHFF2E22BAA3D555B35BA55555A1E>EEE1>>>FA>2??FHD34G4B344B4GH313B?4B44FBG??/?E/?B4BF?4?44BB22BBF
@M02034:409:000000000-BFKT7:1:1111:25069:9654 1:N:0:24
AAAGTCGAGGTGCCTAAAGTGGCAACCCAGCCTGTGCATAGGGTTG
+
BBBBBFABBBAAFGGGGGGGGGGHHHHGGHA2FHH35AF5B3FGAE
@M02034:409:000000000-BFKT7:1:1111:27438:9669 1:N:0:24
AAAGTCGAGGTGCCTAAAGTGGCAACCCAGACTTGGGTGAAGGTTGGTGGTGTAGAGCTTCCTGTAGCCGCATGGCGTTCGTACTTAAATATGGAACTAACCATTCCAATTTTCGCTGTCTCTTATACACATCTCCGAGCCCACGAGACC
+
AA>>A@>3AD>ABGGGGGGGGDA44FG?CGCFGHHFDEAAGFFHHFCAFAABGE5BGBBGGFHDFGEDGE@EEGHAEEGFEE2GFFEBGE4GGB3FFFBFCGHHHHHEHHDHFFEEGGEGDHGBGFGBF1BFHHHFE?CGGGGADGGD<?
@M02034:409:000000000-BFKT7:1:1111:15550:9670 1:N:0:24
AAAGTCGAGGTGCCTAAAGTGGCAACCCAGACTTTGGGTTTGGTTGGTGGTGTAGAGCTTCCTGTAGCCGCATGGCGTTCGTACTTAAATATGGAACTAACCATTCCAATTTTCGCTGTCTCTTATACACATCTCCGAGCCCACGAGACC
+
BBABBFB3DDBBGGGBBFGGFGGGHHHGGHCGHHHHGGGGGGGHHGGGGGGGFHHHHHHGHHHHGHHHHGGEFGHGGGGGGGGHHHHFFHHHHH3FFGF3GHHHHFDGHHHHHHEGGGGHHHHHBGFHFHHHHHGH?CCGGFHFDCCEGG
@M02034:409:000000000-BFKT7:1:1111:7447:9673 1:N:0:24
AAAGTCGAGGTGCCTAAAGTGGCAACCCAGACTAAGAATCAGGTTGGTGGTGTAGAGCTTCCTGTAGCCGCATGGCGTTCGTACTTAAATATGGAACTAACCATTCCAATTTTCGCTGTCTCTTATACACATCTCCGA
+
>AAA>BAADAAAGGGGCDFGFGGHHEHEGAFFHH3GFHHHBGFABGGEFEABBGGEDFHHFHHGFGHGGGGCGG1?F1EFFEGFHHHHBGHFF3EFBF3FBFGFGD44BFBBGDEFFEEGHHFFBGBFB2GHGGDDF?
@M02034:409:000000000-BFKT7:1:1111:6414:9674 1:N:0:24
AAAGTCGAGGTGCCTAAAGTGGCAACCCAGACTAAGAGGCATGTTGGTGGTGTAGAGCTTCCTGTAGCCGCATGGCGTTCGTACTTAAATATGGAACTAACCATTCCAATTTTCGCTGTCTCTTATACACATCTCCGAGCCCACGAGACC
+
BBBBBFBADDABGGGGGGGFGGFHHHHGGHHGHHHHGHHGGHHHHHHGGGEFGHFHHHHHGGHHGHHHHGGGGGHHGGGGGFHHHHHHHHHHHHGHGHHGHHGHHHHGHHHHHHGGGGGHHHHHHHHHGHHGHHHHGCGGGGHEGGGDFF
@M02034:409:000000000-BFKT7:1:1111:11897:9674 1:N:0:24
AAAGTCGAGGTGCCTAAAGTGGCAACCCAGACTTATATTTCGGTTGGTGGTGTAGAGCTTCCTGTAGCCGCATGGCGTTCGTACTTAAATATGGAACTAACCATTCCAATTTTCGCTGTCTCTTATACACATCTCCGAGCCCACGAGACC
+
CDCDDFCCCCCCGGGGGGGGGGGHHHHGGHHGHHHHHFHDGHGGGGGGGGEFGHHHHHHHHHHHHHHHHGGGGGHHGGGGGGHHHHHHHHHHHHHHHHHHHHHHHHHGGGHHHHGGGGGHHHHHHHHHHHHHHHGHGDCCGGEGGGGG<F
@M02034:409:000000000-BFKT7:1:1111:19644:9681 1:N:0:24
AAAGTCGAGGTGCCTAAAGTGGCAACCCAGACTAATAAGAAGGTTGGTGGTGTAGAGCTTCCTGTAGCCGCATGGCGTTCGTACTTAAATATGGAACTAACCATTCCAATTTTCGCTGTCTCTTATACACATCTCCGAGCCCACGAGACC
+
BBCCCFABCCBCGGGGGGGGGGGHHHHGGHHGHHHHHHHHHHHHHHGFGGGFHHHHHHHHHHHHHHHHHGGGGGHHGGGGGGHHHHHHHHHHHHGHHHHHHHHHHHGHFHHHHHGGGGGHHHHHHHHHFHHHHHHHGGGGGGHGGGGGGG
@M02034:409:000000000-BFKT7:1:1111:3482:9686 1:N:0:24
AAAGTCGAGGTGCCTAAAGTGGCAACCCAGACTCATCTGTAGGTTGGTGGTGTAGAGCTTCCTGTAGCCGCATGGCGTTCGTACTTAAATATGGAACTAACCATTCCAATTTTCGCTGTCTCTTATACACATCTCCGAGCCCACGAGACC
+
AAAABFAABBABGGGGGGGGGGGHHGGGGHFFHHBGHHHFGGFHHHEGECEFGDHFHHHHDGHHHHHHFGGCEGHHGGGGGGHHHHFGFGFHGHGHFHHHFHHHHGHGGHHHHHGGGCGHGGHHBEFHFGGHHHG2C<CCGGEFG@/EDG
@M02034:409:000000000-BFKT7:1:1111:12328:9686 1:N:0:24
AAAGTCGAGGTGCCTAAAGTGGCAACCCAGACTAAGGTGGGGGTTGGTGGTGTAGAGCTTCCTGTAGCCGCATGGCGTTCGTACTTAAATATGGAACTAACCATTCCAATTTTCGCTGTCTCTTATACACATCTCCGAGCCCACGAGACC
+
BBBBBFBB?DBBGFFGFGGGGGGFHHHGGHHGHGHHHAGCFGGGGGGGEGEBFHHHFHHGHHHHHHHHHGGEEGHHGGGGGDGHHGFGHGHHHFGFHHFGHHHHHHGHFHHHHHDGGDGHHGHHHHFHFGFFGBDHG/CADGHGG-CEDG
@M02034:409:000000000-BFKT7:1:1111:7443:9691 1:N:0:24
AAAGTCGAGGTGCCTAAAGTGGCAACCCAGACTAAGAATCAGGTTGGTGGTGTAGAGCTTCCTGTAGCCGCATGGCGTTCGTACTTAAATATGGAACTAACCATTCCAATTTTCGCTGTCTCTTATACACATCTCCGAGCCCACGAGACC
+
CCCCCFCCCCCCGGGGGGGGGGGHHHHGGHHGHHHHHHHHHHHHHHGGGGGFHHHHHHHHHHHHHHHHHGGGGGHHGGGGGGHHHHHHHHHHHHHHHHHHHHHHHHHHHHHHHHGGGGGHHHHHHHHHHHGHHHHGG@DCGGHGGGGGGG
@M02034:409:000000000-BFKT7:1:1111:12326:9714 1:N:0:24
AAAGTCGAGGTGCCTAAAGTGGCAACCCAGACTTTGCTTTCTGTTGGTGGTGTAGAGCTTCCTGTAGCCGCATGGCGTTCGTACTTAAATATGGAACTAACCATTCCAATTTTCGCTGTCTCTTATACACATCTCCGAGCCCACGAGACC
+
CCCCCFCCCCCCGGGGGGGGGGGHHHHGGHHGHHHHHHHHHHHHHHGGGGGFGHHHHHHHHHHHHHHHHGGGGGHHGEGGGGHHHHHHHHHHHHGHHHHGHHHHHHGGHHHHHHGGGGGHHHHHHHHHHHGHHHHHG@CGGGHGGGGGGG
@M02034:409:000000000-BFKT7:1:1111:7976:9729 1:N:0:24
AAAGTCGAGGTGCCTAAAGTGGCAACCCAGACTAAGAAGAAGGTTGGTGGTGTAGAGCTTCCTGTAGCCGCATGGCGTTCGTACTTAAATATGGAACTAACCATTCCAATTTTCGCTGTCTCTTATACACATCTCCGAGCCCACGAGACC
+
CCDCCFBCBCBCGGGGGGGGGGGHHHHGGHHGHHHHHHHHHHHHHHGGFGEFFHHHHHHHHHHHHHHHHGGGGGHHGGGGGGHHHHHHHHHHHHHHHHHHHHHHHHHHHHHHHHGGGGGHHHHHFHHHGHHHHHHHGGCDGGHGGGGGGG
@M02034:409:000000000-BFKT7:1:1111:23579:9731 1:N:0:24
AAAGTCGAGGTGCCTAAAGTGGCAACCCAGACTCAGTATCAGGTTGGTGGTGTAGAGCTTCCTGTAGCCGCATGGCGTTCGTACTTAAATATGGAACTAACCATTCCAATTTTCGCTGTCTCTTATACACATCTCCGAGCCCACGAGACC
+
AAA>A@>ADB>AFFEGFGGGCDFCCGFGEHHGHHGFHCEGFHFHGHEECAABFFF5DFHHHCHFHHHHHGCEEFHFEEEFGEFHGHHDHHFFHFEGHHHHHHHHGHGFFHHHHHEGGGEHHHHFHHBGDGHFHFFDB/>CGGEFGCCDFE
@M02034:409:000000000-BFKT7:1:1111:7958:9734 1:N:0:24
AAAGTCGAGGTGCCTAAAGTGGCAACCCAGACTAAGAA
+
AAABAFB>>@AAGGG5CGGFFGFFFHHGFHHGG33B35
@M02034:409:000000000-BFKT7:1:1111:15021:9735 1:N:0:24
AAAGTCGAGGTGCCTAAAGTGGCAACCCAGACTTATCTTGTGGTTGGTGGTGTAGAGCTTCCTGTAGCCGCATGGCGTTCGTACTTAAATATGGAACTAACCATTCCAATTTTCGCTGTCTCTTATACACATCTCCGAGCCCACGAGACC
+
A1AA>DA1A1AAGGGG11FAFGGHHHFFGHCFGFHHGGHGDFGFFFEAFCABBFHFGHFHEGGHFFHHHGCEEGHFGEEFGCHHHHFBHHGHGHDBGHBFFHHFGGBFHHHHHGEEEFE1F2DHHGBF2G1GHF>1?C//BFHE@/>E?<
@M02034:409:000000000-BFKT7:1:1111:27812:9740 1:N:0:24
AAAGTCGAGGTGCCTAAAGTGGCAACCCAGACTCATACGCCTGTTGGTGGTGTAGAGCTTCCTGTAGCCGCATGGCGTTCGTACTTAAATATGGAACTAACCATTCCAATTTTCGCTGTCTCTTATACACATCTCCGAGCCCACGAGACC
+
CCCCCFCBCCBCGGGGGGGGGGGGHHHGGHHGHHHHHHHGEHHHHHHGGGGFGHHHHHHHHHHHGGHHHGGGGGHHGGGGGGHHHHHHHHHHHHFHHHHGHHHHHHGHHHHHHHGGGGGHHHHHHHHHFHHHHHHHGBCGGGHGGFGGGG
@M02034:409:000000000-BFKT7:1:1111:15005:9742 1:N:0:24
AAAGTCGAGGTGCCTAAAGTGGCAACCCAGACTTATCTTGTGGTTGGTGGTGTAGAGCTTCCTGTAGCCGCATGGCGTTCGTACTTAAATATGGAACTAACCATTCCAATTTTCGCTGTCTCTTATACACATCTCCGAGCCCACGAGACC
+
CCCCCFBCCCCCGGGGGGGGGGGHHHHGGHHGHHGHHGHHGFGHGGGFFEFFGFHFGHHHBGGHAGGHHGG0EEGAEEEGEEFHGHHGEHHHHE3FGHHHFC?FGEHFFGHHHEEEGEEFDHHHGFG?GCBGHHF2C/BDCGEGFGCA?F
@M02034:409:000000000-BFKT7:1:1111:27822:9755 1:N:0:24
AAAGTCGAGGTGCCTAAAGTGGCAACCCAGACTCATACGCCTGTTGGTGGTGTAGAGCTTCCTGTAGCCGCATGGCGTTCGTACTTAAATATGGAACTAACCATTCCAATTTTCGCTGTCTCTTATACACATCTCCGAGCCC
+
ABBCAFBBCBCCGGGGGGGGGGGHHHHGGHHGHCHF55B2A22B53AEEEEAABF55AAF5BFGAAE531E0EAEA@1>1>???FDFGBDEDF333BFGFB03B34D44DBHHHGDG//B4DD44B??32BGHGHB<//>BF
@M02034:409:000000000-BFKT7:1:1111:23516:9756 1:N:0:24
AAAGTCGAGGTGCCTAAAGTGGCAACCCAGACTGGGAGGGAGGTTGGTGGTGTAGAGCTTCCTGTAGCCGCATGGCGTTCGTACTTAAATATGGAACTAACCATTCCAATTTTCGCTGTCTCTTATACACATCTCCGAGCCCACGAGACC
+
CCCCCFCCCCCCGGGGGGGGGGGHHHHGGHHGHHHHGGGGAEGGHHGGGGGFGHHHHHHHHHHHHHHHHGGGGGHHGGGGGGHHHHHHHHFHHHFGHHGHGHHHHHFHHHHGHHGGGGGHHGHHHHHHHHHHHHHHGCGGGGHGGGGGGE
@M02034:409:000000000-BFKT7:1:1111:18639:9757 1:N:0:24
AAAGTCGAGGTGCCTAAAGTGGCAACCCAGACTGCGGCGTAGGTTGGTGGTGTAGAGCTTCCTGTAGCCGCATGGCGTTCGTACTTAAATATGGAACTAACCATTCCAATTTTCGCTGTCTCTTATACACATCTCCGAGCCCACGAGACC
+
CCCCCFCCBCAAGGGGGGGGGGGHHHHGGHHGHHHGGGGGFGGHGHGGGGGFHHHHHHHHHHHHHHHHHGGGGGHHGGGGGGHHHHHHHHHHHHGHHHHHHHGHHHGGFHHHHHGGGGGHHHHHHHHHHHGHHHHFG?CCGGGGG@CGGG
@M02034:409:000000000-BFKT7:1:1111:21400:9758 1:N:0:24
AAAGTCGAGGTGCCTAAAGTGGCAACCCAGACTAAGAAGTCGGTTGGTGGTGTAGAGCTTCCTGTAGCCGCATGGCGTTCGTACTTAAATATGGAACTAACCATTCCAATTTTCGCTGTCTCTTATACACATCTCCGAGCCCACGAGACC
+
CCCCCFCCCCBCGGGGGGGGGGGHHHHGGHHGHHHGHHHFFGGGGGFGGEGGHHHFGHHGFGHHHFHFGGGGGGHGGGGGGGFFHHHHGHHGHH3EGHHHFFFHHHHHHHHHHHGGGGFHHHHFHHFFFHGHHHHHG/<CGGHGGFCEDG
@M02034:409:000000000-BFKT7:1:1111:24170:9762 1:N:0:24
AAAGTCGAGGTGCCTAAAGTGGCAACCCAGACTCTGACTCGTGTTGGTGGTGTAGAGCTTCCTGTAGCCGCATGGCGTTCGTACTTAAATATGGAACTAACCATTCCAATTTTCGCTGTCTCTTATACACATCTCCGAGCCCACGAGACC
+
CCCCBFBBCCBCGGGGGGGGGGGHHHHGGHHGHHHGHHHHGHHHHHGFFGGFBAGDFFGHGHHHGFHHGGGFGGHFGGGGGEBHHHHHHHHGGF3BFGHHC03FFFGFFHGHH4E/EE/FEDFEEFDFHFFFHHHED/@C<FHEGGGFEC
@M02034:409:000000000-BFKT7:1:1111:14414:9762 1:N:0:24
AAAGTCGAGGTGCCTAAAGTGGCAACCCAGACTGTTCGTCCTGTTGGTGGTGTAGAGCTTCCTGTAGCCGCATGGCGTTCGTACTTAAATATGGAACTAACCATTCCAATTTTCGCTGTCTCTTATACACATCTCCGAGCCCACGAGACC
+
BCBBCFBBCCABGGGGGGGGGGGHHHHGGHHGHHFHHGGGFDHGGHHGGGEGGHHFHHHHHHHHHGHFHGGGGGHGGGGGGGHHHHHHHHHHFHEBGHHHGHGHHHHHHHHHHHGGGGFFHHHGHHHHGGFHHHHGGFCGGEHGGGGDGG
@M02034:409:000000000-BFKT7:1:1111:12709:9765 1:N:0:24
AAAGTCGAGGTGCCTAAAGTGGCAACCCAGACTAAGAAGAAGGTTGGTGGTGTAGAGCTTCCTGTAGCCGCATGGCGTTCGTACTTAAATATGGAACTAACCATTCCAATTTTCGCTGTCTCTTATACACATCTCGAGCCCACGAGACCA
+
CCCDCFCCBCBCGGGGGGGGGGGHHHHGGHHGHHGGGHHFHHHHGHGGGGGGHHHHHHHHHHHHHHHHHGGGGGHHGGGGGGHHHHHHHHHHHGHHHGHHHHHHHHHGHHHHHHGGGGGHHHHHHHHHHHGHHHGHFGGGGHGGGGGGGF
@M02034:409:000000000-BFKT7:1:1111:17250:9771 1:N:0:24
AAAGTCGAGGTGCCTAAAGTGGCAACCCAGACTAATAAGCCGGTTGGTGGTGTAGAGCTTCCTGTAGCCGCATGGCGTTCGTACTTAAATATGGAACTAACCATTCCAATTTTCGCTGTCTCTTATACACATCTCCGAGCCCACGAGACC
+
BCCCCFBCBCBBGGGGGGGGGGGGHHHGGHHGHHFGHBGHHG2EEE0EFFGGFBGGFGGHFFHGDEGDFGGCGGFAEGGGEEGHGHGGFHGHHH3GEGHFEF3F3FGEFGHHG4EAFEBDGHGHFGF3FGB2BGF@C/BB<FAA@@FDGA
@M02034:409:000000000-BFKT7:1:1111:26414:9775 1:N:0:24
AAAGTCGAGGTGCCTAAAGTGGCAACCCAGACTATTCTTCCTGTTGGTGGTGTTGAGCTTCCTGTAGCCGCGTGGCGTTC
+
BAABBFBBBBBBGGGGGGGGGGGHHHHGGHGFHDGH5AFBFGGHF32AA2BAA1B5A35BEGHFAAA5B1E0>>>//?>F
@M02034:409:000000000-BFKT7:1:1111:8946:9785 1:N:0:24
AAAGTCGAGGTGCCTAAAGTGGCAACCCAGACTAAGTATGATGTTGGTGGTGTAGAGCTTCCTGTAGCCGCATGGCGTTCGTACTTAAATATGGAACTAACCATTCCAATTTTCGCTGTCTCTTATACACATCTCCGAGCCC
+
CCCCDFCCDDCCGGGGGGGGGGGHHHHGGHFFHF3B5ADGDFHHGHFAF2EFAAGB5ABF5FGFGDD5DAE0EEG1>?>F1??F?GHFBEGFF333BFGH313BE4G4BFEGE4>EFEEHGHFB4F4FFE?FHHHEA/<B/F
@M02034:409:000000000-BFKT7:1:1111:23780:9791 1:N:0:24
AAAGTCGAGGTGCCTAAAGTGGCAACCCAGACTACTTTGTTGGTTGGTGGTGTAGAGCTTCCTGTAGCCGCATGGCGTTCGTACTTAAATATGGAACTAACCATTCCAATTTTCGCTGTCTCTTATACACATCTCCGAGCCCACGAGACC
+
CCCCCFBCCCBBGGGGGGGGGGGHHHHGGHHGHHFFHBGFGHHGHGGGGGGFHHHHHHHHHHGHHGHHHGGGGGHGGGGGGGGHHHHHHHHHHHHHHHFHHHFGHHFGHHHHHHGGGGGHHHHHHHHHGHHHHHFHGCCCGGHGGDGGGG
@M02034:409:000000000-BFKT7:1:1111:27432:9803 1:N:0:24
AAAGTCGAGGTGCCTAAAGTGGCAACCCAGACTCAGCCTCATGTTGGTGGTGTAGAGCTTCCTGTAGCCGCATGGCGTTCGTACTTAAATATGGAACTAACCCATTCCAATTTTCGCTGTCTCTTATACACATCTCCGAGCCCACGAGAC
+
AAAABFAABBAAFGGGGGGGGFGCFGHDEGHGGHGFFFFFEGFHHGHEFEEFFBB5GFGHHFGFFGFHHGGCEEHGFEGFFEFHEHGHHFFHHE3BGGFGHAEGGHHBG4BGFHDE/EGEHHFGHGDHFBHHBGFFHGCFCFGHGGCGGC
@M02034:409:000000000-BFKT7:1:1111:11208:9803 1:N:0:24
AAAGTCGAGGTGCCTAAAGTGGCAACCCAGACTCAGAATCCTGTTGGTGGTGTAGAGCTTCCTGTAGCCGCATGGCGTTCGTACTTAAATATGGAACTAACCATTCCAATTTTCGCTGTCTCTTATACACATCTCGAGCCCACGAGACCA
+
CCCCCFCBCCBCGGGGGGGGGGGHHHHGGHHGHF3GD555GGHHHHHGGGGFHHHHHHHHHHHHHHHHHGGGGGHHGGGGGGHHHHHHHHHHHGFGFHHHHHHHHHGHGHHHHHGGGGGHHHHHHHHHHHHHHHHHCADCGFFGC/CDGF
@M02034:409:000000000-BFKT7:1:1111:18814:9805 1:N:0:24
AAAGTCGAGGTGCCTAAAGTGGCAACCCAGACTCGGCTGCCTGTTGGTGGTGTAGAGCTTCCTGTAGCCGCATGGCGTTCGTACTTAAATATGGAACTAACCATTCCAATTTTCGCTGTCTCTTATACACATCTCCGAGCCCACGAGACC
+
CCCCCFCCCCBBGGGGGGGGGGGHHHHGGHHGHHGGGGGGHHHHHHHEGGEFGHHHHHHGHHHHHHHHHGGGGGHHGGGGGFGHHHHHHHHHHHGFHHGHHHHHHHGHHHHHHGGGGGGGHHHHHHHHHHHHHHBGG<@CFGHGGGGGGG
@M02034:409:000000000-BFKT7:1:1111:18798:9815 1:N:0:24
AAAGTCGAGGTGCCTAAAGTGGCAACCCAGACTCGGCTGCCTGTTGGTGGTGTAGAGCTTCCTGTAGCCGCATGGCGTTCGTACTTAAATATGGAACTAACCATTCCAATTTTCGCTGTCTCTTATACACATCTCCGAGCCCACGAGACC
+
BCCCBFBCCCCCGGGGGGGGGGGHHHHGGHHGHHGGGGGGHHHHHHHGGGGFHHHHHHHHHHHHHHHHHGGGGGHHGGGGGGHHHHHHHHHHHGHHHHHHHHHHHHHHHHHHHHGGGGGHHHHHHHHHHHHHHHHHGGGGGGGGGGGDGG
@M02034:409:000000000-BFKT7:1:1111:2867:9817 1:N:0:24
AAAGTCGAGGTGCCTAAAGTGGCAACCCAGACTTCTTGTTAGGTTGGTGGTGTAGAGCTTCCTGTAGCCGCATGGCGTTCGTACTTAAATATGGAACTAACCATTCCAATTTTCGCTGTCTCTTATACACATCTCCGAGCCCACGAGACC
+
BBBBBFABDDABFGGGGFGGGGGHHHHFGCHGHFFHGAEF5DFFHHGEFGFFGHHFBGGHFGHFGGHGHEEEEGGHGAEFGGHHGHHH3BBFHHBFHGB@FFBFHBFGHHHFHFEEEEEGFHGHGHG4BFBFHHGFD><DFFHFG?CEGG
@M02034:409:000000000-BFKT7:1:1111:14548:9820 1:N:0:24
AAAGGTCGAGGTGCCTAAAGTGGCAACCCAGACTAATAAGACGGTTGGTGGTGTAGAGCTTCCTGTAGCCGCATGGCGTTCGTACTTAAATATGGAACTAACCATTCCAATTTTCGCTGTCTCTTATACACATCTCCGAGCCCACGAGAC
+
BBBBBFF@BBBBGGGGGGFGGGHGHHHHGGHHGHHHHGHHHHGGGGGGFFGFGHHHGGGHHHHHHHHHHHGGGGGHHCGGGGGHHHHHHHHHHHHFGFHHHHHHHHHHHHHHHHGGGGGGHHGHHHHHHHHHHFHHHGGGFGGGGGGGGG
@M02034:409:000000000-BFKT7:1:1111:16082:9824 1:N:0:24
AAAGTCGAGGTGCCTAAAGTGGCAACCCAGACTAGGAAGAAGGTTGGTGGTGTAGAGCTTCCTGTAGCCGCATGGCGTTCGTACTTAAATATGGAACTAACCATTCCAATTTTCGCTGTCTCTTATACACATCTCCGAGCCCACGAGACC
+
CCCCCFCCCCCBGGGGGGGGGGGHHHHGGHHGHHHHHHHHHHHHHHGGFGEFGHHFHHHHHHHHGHHHHGGGGGHHGGGGGGHHHHHHHHHHHHFHHHHHHGHHHHHGGHHHHHGGGGGGHHHHFHHFHHHHHHHFGCCGGGHGGGGGGG
@M02034:409:000000000-BFKT7:1:1111:18583:9825 1:N:0:24
AAAGTCGAGGTGCCTAAAGTGGCAACCCAGATGAAGGGTGGTGTAGAGCTTCCTGTAGCCGCATGGCGTTCGTACTTAAATATGGAACTAACCATTCCAATTTTCGCTGTCTCTTATACACATCACCGAGCCCACGAGAC
+
BBBBBFABBBBBGGGFGGGGGGGHHHHGGHHG5A55BFHGGGGHHHHGHHHHHHHHHHHHGGCFGHHGGGGGGHHGHFGHGFHHHBFGHGHHHHHHHGHFGHHHHGGGGGHHHHHGHFHHHHHH3GFDBDFGEEGC/BAG
@M02034:409:000000000-BFKT7:1:1111:4354:9833 1:N:0:24
AAAGTCGAGGTGCCTAAAGTGGCAACCCAGACTCATATTCCGGTTGGTGGTGTAGAGCTTCCTGTAGCCGCATGGCGTTCGTACTTAAATATGGAACTAACCATTCCAATTTTCGCTGTCTCTTATACACATTCTCCGAGCCCACGAGAC
+
33AABFABBBBBGGGGGGGGGGFGCGFEFH2FCHHHHHHGHHCEEEGGEGABBGHHFHEGGHHHGHHBHGGGFGHHGEGGGGBHFHHHHHHHHHHFHHGHFHGHHGFHHHHEHHGGGGE?BGHHHGGGGHHGFFGHGGGGGGEHGGC?ED
@M02034:409:000000000-BFKT7:1:1111:2858:9838 1:N:0:24
AAAGTCGAGGTGCCTAAAGTGGCAACCCAGACTTCTTGTTAGGTTGGTGGTGTAGAGCTTCCTGTAGCCGCATGG
+
BBBBBFBBBBBBGGGGGGGGGFGHHHHGGHHGGFHHHHHFF5AGAC2A22B113D555A35BB5BBB53AE@EE?
@M02034:409:000000000-BFKT7:1:1111:15261:9839 1:N:0:24
AAAGTCGAGGTGCCTAAAGTGGCAACCCAGACTCAGTAGACTGTTGGTGGTGTAGAGCTTCCTGTAGCCGCATGGCGTTCGTACTTAAATATGGAACTAACCATTCCAATTTTCGCTGTCTCTTATACACATCTCCGAGCCCACGAGACC
+
CCCCCFCDDDBBGGGGGGGGGGGHHHHGGHHGHHHHHHHHHHHHHHHGGGFFGHHHHHHHHHHHHHHHHGGGGGHHGGGGGGHHHHHGHHHHHHHHHHHHHHHHHHFHHHHHHHGGGGGHHHHHHHHHGHHHHHHHGGFGGGFGGGGGGG
@M02034:409:000000000-BFKT7:1:1111:25482:9845 1:N:0:24
AAAGTCGAGGTGCCTAAAGTGGCAACCCAGACTTGGGTTAGGGTTGGTGGTGTAGAGCTTCCTGTAGCCGCATGGCGTTCGTACTTAAATATGGAACTAACCATTCCAATTTTCGCTGTCTCTTATACACATCTCCGAGCCCACGAGACC
+
CCCCCFCCCCCCGGGGGGGGGGGHHHHGGHHGHHHHHGGHHHHHHGGGGGEFFFHGHHHHHHHHHHHHHGGGGGHHGGGGGGHHHHHHHHHHHHGHGHHHHHGHHHHHHHHHHHGGGGGHHHHHHHGHGCHHHHHHGFGGGGHGGGGGGG
@M02034:409:000000000-BFKT7:1:1111:8454:9855 1:N:0:24
AAAGTCGAGGTGCCTAAAGTGGCAACCCAGACTCATTGGCTTGTTGGTGGTGTAGAGCTTCCTGTAGCCGCATGGCGTTCGTACTTAAATATGGAACTAACCATTCCAATTTTCGCTGTCTCTTATACACATCTCCGAGCCCACGAGACC
+
AABCBFCACCAAGGGGGGGGGGGHHHHGGHHGHHHGHHHHHHGHHHHEFGEFFFHHHHHHHHHHHGHHHGFGFGHHGGGGGFHHHHHGHHGHHHGGHHGFHHHHFHHGHHHHHHGGGGGHHGHHHHGHGHGHHHGHG@DGGGHGGGGGGG
@M02034:409:000000000-BFKT7:1:1111:6959:9857 1:N:0:24
AAAGTCGAGGTGCCTAAAGTGGCAACCCAGACTCAGCCTCCGGTTGGTGGTGTAGAGCTTCCTGTAGCCGCATGGCGTTCGTACTTAAATATGGAACTAACCATTCCAATTTTCGCTGTCTCTTATACACATCTCCGAGCCCACGAGACC
+
BCBCCFCCCCBCGGGGGGGGGGGHHHHGGHHGHHHHHHHHHGGGGGGGGGEFHHHHHHHHHHHHHHHHHGGGGGHHGGGGGGHHHHHHHHHHHHHFFHHHHHHHHHGHHHHHHHGGGGGHHHHHHHHHHHHHGHGHGCGGGGHEGFGGGG
@M02034:409:000000000-BFKT7:1:1111:15928:9869 1:N:0:24
AAAGTCGAGGTGCCTAAAGTGGCAACCCAGACTCGGAATCATGTTGGTGGTGTAGAGCTTCCTGTAGCCGCATGGCGTTCGTACTTAAATATGGAACTAACCATTCCAATTTTCGCTGTCTCTATACACATCTCCGAGCCCACGAGACCA
+
CCBBCFCCCBCCGGGGGGGGGGGHHHHGGGHGHHGGGGGHHHHHHHHEFGEFGGHGHHHHHHHHHHHHHGGGGGHHGGGGGGHHHHHFHHHHHHFGHHGHHHGHHHHHHHHHHHGGGGFFHHH4F3DHHBGHHHHGCGCC<GFGGGGGGF
@M02034:409:000000000-BFKT7:1:1111:27242:9872 1:N:0:24
AAAGTCGAGGTGCCTAAAGTGGCAACCCAGACT
+
BBBBBFBBBBABGGFGGGGGGGGHHHHEFHHGG
@M02034:409:000000000-BFKT7:1:1111:11587:9872 1:N:0:24
AAAGTCGAGGTGCCTAAAGTGGCAACCCAGACTTAGAGCGTGTTGGTGGTGTAGAGCTTCCTGTAGCCGCATGGCGTTCGTACTTAAATATGGAACTAACCATTCCAATTTTCGCTGTCTCTTATACACATCTCCGAGCCCACGAGACCA
+
BBBBBFBBBBBAGGGGFGGGGGGHHHHGGGHGHHHHHHHGEGEHHHEFGFGHHHHHHHHFHGHHEHHHGFEGGHGEEGGGFGHHHGGHHHGHHGHHGEGFHGHHHHFFHHHHGGEGGGFHHHHFHGBHFFGGHHGF/CFCFHGDCDGGGF
@M02034:409:000000000-BFKT7:1:1111:11684:9883 1:N:0:24
AAAGTCGAGGTGCCTAAAGTGGCAACCCAGACTCTGCTTCGTGTTGGTGGTGTAGAGCTTCCTGTAGCCGCATGGCGTTCGTACTTAAATATGGAACTAACCATTCCAATTTTCGCTGTCTCTTATACACATCTCCGAGCCCACGAGACC
+
ABCCAFABCCCCGGGGGGGGGGGHHHHGGHHGHHHHGHHHGHGHHHHEFGGGHHHFFGHHBGHHGGHEFGGGGGHGGEGGGGFEFHHHHHHHGH3DGHGHHFBGHEH4DGFHHFFEFEEFGHGHGHHHGFGHHHFGD@?CDFHFCF/DDG
@M02034:409:000000000-BFKT7:1:1111:15221:9898 1:N:0:24
AAAGTCGAGGTGCCTAAAGTGGCAACCCAGACTTAG
+
A1A1AFA?>AAAGGGFGGFGFBC01AGFFEGFH2EG
@M02034:409:000000000-BFKT7:1:1111:17695:9899 1:N:0:24
AAAGTCGAGGTGCCTAAAGTGGCAACCCAGACTAGGTGTTTTGTTGGTGGTGTAGAGCTTCCTGTAGCCGCATG
+
CCCCCFBBCDBCGGGGGGGGGGGHHHHGGHCEEFE353B2ABGH2G2AAAEAA3F5A5AF5BB5AA553AE>EE
@M02034:409:000000000-BFKT7:1:1111:12551:9899 1:N:0:24
AAAGTCGAGGTGCCTAAAGTGGCAACCCAGACTAATGATCTGGTTGGTGGTGTAGAGCTTCCTGTAGCCGCATGGCGTTCGTACTTAAATATGGAACTAACCATTCCAATTTTCGCTGTCTCTTATACACATCTCCGAGCCCACGAGACC
+
CCCCCFCCCCBCGGGGGGGGGGGHHHHGGHHGHHHHHHHHHHHHHGGGGGFFHHHHHHHHHHHHHHHHHGGGGGHHGGGGGGHHHHHHHHHHHHHFHHHGHHHHHHGHHHHHHHGGGGFHHHHHHHHHHHHHHHGHGGGGGGHGGDGGGG
@M02034:409:000000000-BFKT7:1:1111:19601:9908 1:N:0:24
AAAGTCGAGGTGCCTAAAGTGGCAACCCAGACTCATAGTCCTGTTGGTGGTGTAGAGCTTCCTGTAGCCGCATGGCGTTCGTACTTAAATATGGAACTAACCATTCCAATTTTCGCTGTCTCTTATACACATCTCCGAGCCCACGAGACC
+
ABABAFBBCCAAGGGEFGGGGFFFFHHGGHHGGHHHHHHHHHGHHHHEFFBBBGHFHHHGHHHGGHHHHGGGGGGGFEFGEEGHHHGGHHGHHHFHHHHGHHHHGHHGHHHHHHFE?FFHGFFHHHGFEGFHGHHFCBDBGGHGGGGGGE
@M02034:409:000000000-BFKT7:1:1111:7980:9922 1:N:0:24
AAAGTCGAGGTGCCTAAAGTGGCAACCCAGACTGCGTAGAATGTTGGTGGTGTAGAGCTTCCTGTAGCCGCATGGCGTTCGTACTTAAATATGGAACTAACCATTCCAATTTTCGCTGTCTCTTATACACATCTCCGAGCCCACGAGACC
+
>AAA>B>ADDAAGFFGF113ABAGFHGGGCCCHFHEBAEF2FFADBFECE/FAAGGDGBGGBABAFFDFEGCGGHHEGGEEEGHGHHFFGBBGHBD1BE11BGFHGFHFHHHHBEECEEDGEFGGFB2FFGH<GB1?@//>FFA@CCGGE
@M02034:409:000000000-BFKT7:1:1111:19155:9934 1:N:0:24
AAAGTCGAGGTGCCTAAAGTGGCAACCCAGACTCCGTGTCCTGTTGGTGGTGTAGAGCTTCCTGTAGCCGCATGGCGTTCGTACTTAAATATGGAACTAACCATTCCAATTTTCGCTGTCTCTTATACACATCTCCGAGCCCACGAGACC
+
CCCCCFCCCCBCGGGGGGGGGGGHHHHGGHHGHHHGHGHHHHHHHHHGGGEFFHHHHHHHHGHHHHHHGGGGGGHHGGGGGGHHHHHHHHHHHGHHHHHGHHHHHHGHHHHHHHGGGGGHHHHHHHHHHHHHHHHGGFGGGGHGGGGGGF
@M02034:409:000000000-BFKT7:1:1111:23220:9939 1:N:0:24
AAAGTCGAGGTGCCTAAAGTGGCAACCCAGACTAATAAGGTTGTTGGTGGTGTAGAGCTTCCTGTAGCCGCATGGCGTTCGTACTTAAATATGGAACTAACCATTCCAATTTTCGCTGTCTCTTATACACATCTCCGAGCCCACGAGACC
+
BBBBBFBBBBBBGGGGF4FGGGGHHHHGGHHGHHHHHHHHFGHGHHGGGGEFGHHHHHHGHHHHHHHHHGGGGGHHGGGGGGHGHHHHHHHHHGHHHHHHHHHHHHHHHHHHHHGGGGGHHGHHHHHHHHHHHHHHGFGGGGHGGGGGGG
@M02034:409:000000000-BFKT7:1:1111:7984:9944 1:N:0:24
AAAGTCGAGGTGCCTAAAGTGGCAACCCAGACTGCGTAGAATGTTGGTGGTGTAGAGCTTCCTGTAGCCGCATGGCGTTCGTACTTAAATATGGAACTAACCATTCCAATTTTCGCTGTCTCTTATACACATCTCCGAGCCCACGAGAC
+
BABBBFBBBBAAFFGGGGGGGGGHHHHGGHHGHHHGGGGGHHHHHHHEFGFFHHHGHHHHHHHHHHHHHGGGGGHHGGGGFEGHHHHGHHHHHGBFGHGHHHGHHHHFHHHHHHGGFGGHHGHHFHGHFHHGHHEHGGGGGGHGGCFGF
@M02034:409:000000000-BFKT7:1:1111:5659:9945 1:N:0:24
AAAGTCGAGGTGCCTAAAGTGGCAACCCAGACTATTCTGGGGGTTGGTGGTGTAGAGCTTCCTGTAGCCGCATGGCGTTCGTACTTAAATATGGAACTAACCATTCCAATTTTCGCTGTCTCTTATACACATCTCCGAGCCCACGAGACC
+
CCCCCFCCCCCCGGGGGGGGGGGHHHHGGHHGHHHHHHHHHGGGGGGGGGFFHHHHHHHHHHHHHHHHHGGGGGHHGGGGGGHHHHHHHHHHHHHHHHHHHHHHHHGHHHHHHHGGGGGHHHHHHHHHHHHHHHHHGFGGGGHGGCGGGG
@M02034:409:000000000-BFKT7:1:1111:17955:9947 1:N:0:24
AAAGTCGAGGTGCCTAAAGTGGCAACCCAGACTCAGCATAAGGTTGGTGGTGTAGAGCTTCCTGTAGCCGCATGGCGTTCGTACTTAAATATGGAACTAACCATTCCAATTTTCGCTGTCTCTTATACACATCTCCGAGCCCACGAGAC
+
DDDDCFBBCCBBGGGGGGGGGGGHHHHGGHHGHHHEHHHHGHHGGHGGGGGFGFHFHHHHHHHHHHHHFGGEEGGFEEGGGEFHHGHFHHHHHHBFFGHHHF?FGHHEHHGHHBEGGGAGGHHHDHDHFFHHFHFHGBDDGGGGGCCDG
@M02034:409:000000000-BFKT7:1:1111:21574:9958 1:N:0:24
AAAGTCGAGGTGCCTAAAGTGGCAACCCAGACTCAGACGCATGTTGGTGGTGTAGAGCTTCCTGTAGCCGCATGGCGTTCGTACTTAAATATGGAACTAACCATTCCAATTTTCGCTGTCTCTTATACACATCTCCGAGCCCACGAGACC
+
CCDDBFABCCCBGGGGGGGGGGGHHHHGGHHGHHHHHHGGGGGHHHGGGGEFHHHHHHHHHHHHHHHHHGGGGGHGGGGGGGHHHHHHHHHHHGFHGHHHHHGHHHGHHHHHHGGGGGGGHHHHHHHHHHFHHHHHGFGGGGGGG@CFFF
@M02034:409:000000000-BFKT7:1:1111:8710:9964 1:N:0:24
AAAGTCGAGGTGCCTAAAGTGGCAACCCAGACTATGGTGTATGTTGGTGGTGTAGAGCTTCCTGTAGCCGCATGGCGTTCGTACTTAAATATGGAACTAACCATTCCAATTTTCGCTGTCTCTTATCACATCTCCGAGCCCACGAGACCA
+
BBBBBFBBBBBBGGGGFCGFGGCGHHGGGHCFHHHHHDGGGGHHFHHEFGAFFFGFGGHGFHHHHFHHFGGGGGHHGEGGGGHHHHFHHHHHHHFDFHFFHGFHHHFHHHHHHHGGGGGHHHHFHHHHHGHHHDGGCCCCGHGGGGGGGE
@M02034:409:000000000-BFKT7:1:1111:5697:9966 1:N:0:24
AAAGTCGAGGTGCCTAAAGTGGCAACCCAGACTGGGCGGGGGGTTG
+
DDDDDFBCCCCCGGGGGGGGGGGHHHHGGHH2G32BAEEGGGGG-C
@M02034:409:000000000-BFKT7:1:1111:11910:9968 1:N:0:24
AAAGTCGAGGTGCTAAAGTGGCAACCCAGACTAATTCGTAGGTTGGTGGTGTAGAGCTTCCTGTAGCCGCATGGCGTTCGTACTTAAATATGGAACTAACCATTCCAATTTTCGCTGTCTCTTATACACATCTCCGAGCCCACGAGACCA
+
CCCCBFCCCCABGGGGGGGGGGHHHHGGHGGHHHHHHGHHGGGGHGEFGEFHHHHHHHHHHHHHHHHGGGGGGHHGGGGGGHHHHHHHHHHHHHHGHHGGHHHHHHHHHHHHHGFGGFHHHHHHHHHHHGHHHHHF@FGGGHGGGGGGGF
@M02034:409:000000000-BFKT7:1:1111:6899:9968 1:N:0:24
AAAGTCGAGGTGCCTAAAGTGGCAACCCAGACTCAGCATCGTGTTGGTGGTGTAGAGCTTCCTGTAGCCGCATGGCGTTCGTACTTAAATATGGAACTAACCATTCCAATTTTCGCTTCTCTTATACACATCTCCGAGCCCACGAGACCA
+
CCCCCFCCBCCCGGGGGGGGGGGHHHHGGHHGHHGHHHFHEHHHHH2EEFEGFEGBFFGGFHHHHHGEFEGEEFAAEAEAEE2FGHHHHHHHHH33FGGGF03FEEGBFGEHF4EFGAEHHHHGEFFGF?CFFFGD?@F?CGFC?DGDGC
@M02034:409:000000000-BFKT7:1:1111:5716:9974 1:N:0:24
AAAGTCGAGGTGCCTAAAGTGGCAACCCAGACTGGTCGGGGTGTTGGTGGTGTAGAGCTTCCTGTAGCCGCATGGCGTTCGTACTTAAATATGGAACTAACCATTCCAATTTTCGCTGTCTCTTATACACATCTCCGAGCCCACGAGACC
+
CCCCCFCCDBBCGGGGGGGGGGGHHHHGGHHGH3E5A2A220AEEHEFE1EFHFFFGGHHGHHHHGHGHFGGEGHFGAFGGEGHHHFDHHHHHG?FGHGGHHFHHGHGHHHHHGCGGEGHHHHFGHHHHHHHHHHHGFGCGFEFFGGGGG
@M02034:409:000000000-BFKT7:1:1111:10383:9974 1:N:0:24
AAAGTCGAGGTGCCTAAAGTGGCAACCCAGACTGTTTATACTGTTGGTGGTGCAGAG
+
CCCCCFABCCCCGGGGGGGGGGGHHHHGGHHGHHHHD5F55FGGF3EG22F233D5A
@M02034:409:000000000-BFKT7:1:1111:6919:9976 1:N:0:24
AAAGTCGAGGTGCCTAAAGTGGCAACCCAGACTCAGCATCGTGTTGGTGGTGTAGAGCTTCCTGTAGCCGCATGGCGTTCGTACTTAAATATGGAACTAACCATTCCAATTTTCGCTTCTCTTATACACATCTCCGAGCCCACGAGACCA
+
ABAABFBBBBABGGGGGGGGGGGGGHHGGHHGHHHHHHHHGHHHHHHGFGEFFGHHHHHHHHHHGFHHHGGGGGHHGFGGGEHHHHHGHHHHHHHFHHHHHHHHHHHHHHHHHHGGGHGHHHHHHGHHHHGHHHHGFGGGGHGGCCDGGG
@M02034:409:000000000-BFKT7:1:1111:23125:9978 1:N:0:24
AAAGTCGAGGTGCCTAAAGTGGCAACCCAGACTAAGTGGCTTGTTGGTGGTGTAGAGCTTCCTGTAGCCGCATGGCGTTCGTACTTAAATATGGAACTAACCATTCCAATTTTCGCTGTCTCTTATACACATCTCCGAGCCCACGAGACC
+
CDDDCFBCBCCCGGGGGGGGGGGHHHHGGHHGHHGHGHHFCGGHHHHGGGGGHHHHHHHHHHHHHHHHHGGEFGHHGGGGGGHHHHHHHHHHHHGFHHHHHHHHHHHHHHHHHHGGGGGHHHHHHHHHHHHHHHHHGFD@GGHGGGGGGA
@M02034:409:000000000-BFKT7:1:1111:6851:9986 1:N:0:24
AAAGTCGAGGTGCCTAAAGTGGCAACCCAGACTCCTCGGTAGGTTGGTGGTGTAGAGCTTCCTGTAGCCGCATGGCGTTCGTACTTAAATATGGAACTAACCATTCCAATTTTCGCTGTCTCTTATACACATCTCCGAGCCCACGAGACC
+
BBBBBFBCDBABGGGGGGGGGGGHHHHGGHHGHHHHHGGEGGGGHHGGFGFFFGHHHHHHHHHHHHHGHGGGGGHHGEGGGGHHHHHHHHHHHHGFHHHGHHHHHHHGHHHHHHGGGGGHFHHHHHFHGHHHHHHFE?DDFEHGGGCGGG
@M02034:409:000000000-BFKT7:1:1111:13105:9988 1:N:0:24
AAAGTCGAGGTGCCTAAAGTGGCAACCCAGACTAAGAATAATGTTGGTGGTGTAGAGCTTCCTGTAGCCGCATGGCGTTCGTACTTAAATATGGAACTAACCATTCCAATTTTCGCTGTCTCTTATACACATCTCCGAGCCCACGAGACC
+
BBBBBFBBBBAAGGGGGGGGGGGHFGHGGCEFGHHHHHHHHHHHHHGEFEBBBDGFHHHHHHHGGHFHHGGGGGHHGEEGGFFEHHHGHHHHHGGHHHHHHHHHHHHGHHHHHFGGGEEFGHHFHHHHHCFHHEHFD/@CFGGGF?DGDF
@M02034:409:000000000-BFKT7:1:1111:23823:9991 1:N:0:24
AAAGTCGAGGTGCCTAAAGTGGCAACCCAAACTAATCGGCTTGTTGGTGGTGTAGAGCTTCCTGTAGCCGCATGGCGTTCGTACTTAAATATGGAACTAACCATTCCAATTTTCGCTGTCTCTTATACACATCTCCGAGCCCACGAGAC
+
BBBABDA3ADBAFGGGGGGGGGGHHHHGG2BGH53D322A22AGHFFEGDFGHGHHGHHHGHHHHGHGHGGEFFFHEGGGGGHHHHFHBGHHHHEDFHHHHHHHHGGH4FGHHHGGGDFHHHHHHHGH3GHHHHGHC@/<DEFGGCD/C
@M02034:409:000000000-BFKT7:1:1111:10385:9991 1:N:0:24
AAAGTCGAGGTGCCTAAAGTGGCAACCCAGACTGTTTATACTGTTGGTGTTGTAGAGCTTCCTGTAGCCGCATGGCGTTCGTACTTAAATATGGTACTAACCATTCCAATTTTCGCTGTCTCTTATACACATCTC
+
AABBBFABBBAAGGGGGGGGGGGHHHHGFGGFHHHHHEGGHH55DG2BC2BAB5F5AG3F5GHFFDFADAE0EFHC0BEFEF2GCHHB@GHHGF44FGHH3?3BF4F4BFFHF4/EE?<BFFF?4?4?FCFFHGH
@M02034:409:000000000-BFKT7:1:1111:19989:10006 1:N:0:24
AAAGTCGAGGTGCCTAAAGTGGCAACCCAGACTCTTACTCAGGTTGGTGGTGTAGAGCTTCCTGTAGCCGCATGGCGTTCGTACTTAAATATGGAACTAACCATTCCAATTTTCGCTGTCTCTTATACACATCTCCGAGCCCACGAGACC
+
BCBCBFBABBABGGGGGGGGGGGHHHHGGHHGHHHHHHHHHHHHHHGEFGEFFHHHHHHHHHHHHHHHHGGGGGHHGGGGGFHHHHHHHHHHHHHHGHGHHHGHHHGGHHHHHFGGGGGHHHHHHHHHGGHHFHFFGCGGGGHGGGGGGF
@M02034:409:000000000-BFKT7:1:1111:4178:10008 1:N:0:24
AAAGTCGAGGTGCCTAAAGTGGCAACCCAGACTAGGGGGGCTGTTGGTGGTGTAGAGCTTCCTGTAGCCGCATGGCGTTCGTACTTAAATATGGAACTAACCATTCCAATTTTCGCTGTCTCTTATACACATCTCCGAGCCCACGAGACC
+
A?AAAF1>1A>AGFGFFGFGFFFGHHHEFHEGHGHHHGGGGGGGHFFGGG<F?1GHHHHHGFGHGBGHHGGGCGHGGCCFCFGHHHGFFHFHHF0DCHHFGHHHHGGGGHHHHHGGGGGHGFBFFGFFFFGFFGBBF-@@@9EG@@@FB9
@M02034:409:000000000-BFKT7:1:1111:3152:10016 1:N:0:24
AAAGTCGAGGTGCCTAAAGTGGCAACCCAGACTTGTCCGCCTGTTGGTGGTGTAGAGCTTCCTGTAGCCGCATGGCG
+
BAAAAFBBBBAAGGGGGGGGGGGGHHHEGFEEGG3FBEE?EEHHHFEE11B113D55A335BGBH5AAA1>0>?11>
@M02034:409:000000000-BFKT7:1:1111:6040:10041 1:N:0:24
AAAGTCGAGGTGCCTAAAGTGGCAACCCAGACTGAGGGGTATGTTGGTGGTGTAGAGCTTCCTGTAGCCGCATGGCGTTCGTACTTAAATATGGAACTAACCATTCCAATTTTCGCTGTCTCTTATACACATCTCCGAGCCCACGAGACC
+
ABBBCFCCCCCCGGGGGGGGGGGHHHHGGHHGGHHHGGGBEFGHHHHGFGEFGHHHHHHHHHHHHHHHHGGGGGHHGFGGGGHHHHHHHHHHHHHHHHHHHHHHHHHHHHHHHHGGGGGGHGHHGHHHGHHGHHHHGFGGGGHGGGGGGF
@M02034:409:000000000-BFKT7:1:1111:18069:10041 1:N:0:24
AAAGTCGAGGTGCCTAAAGTGGCAACCCAGACTACGCCGACGGTTGGTGGTGTAGAGCTTCCTGTAGCCGCATGGCGTTCGTACTTAAATATGGAACTAACCATTCCAATTTTCGCTGTCTCTTATACACATCTCCGAGCCCACGAGACC
+
BCCCBFABBBAAGGGGGGGGGGGHHHHGGHHGHHHGGGGGGGGGGGGGFGFFGHHHHHHHHHHHHHHHHGGGGGHHGGGGGFHHHHHHHHHHHHHHHHGHHHGHHHHHHHHHHGGGGGGGHGHHHHHHGHHHHHHHGGFFGGHGGGGGGE
@M02034:409:000000000-BFKT7:1:1111:12787:10042 1:N:0:24
AAAGTCGAGGTGCCTAAAGTGGCAACCCAGACTTTGTTGTTTGTTGGTGGTGTAGAGCTTCCTGTAGCCGCATGGCGTTCGTACTTAAATATGGAACTAACCATTCCAATTTTCGCTGTCTCTTATACACATTCCGAGCCCACGAGACCA
+
CCCCCFCCCCBCGGGGGGGGGGGHHHHGCHHGHHHHHHHHHHHHHHGGGGEFGHHGHGHHHGHHHHHGGGGGGGHGGGGGGGHHGHHHHHHHHFHHGHGHHHFHHHHGFHHHHHGGGGGGHGHHHHHHHHGHHHHGDGGGGHGGGGGGGB
@M02034:409:000000000-BFKT7:1:1111:19965:10044 1:N:0:24
AAAGTCGAGGTGCCTAAAGTGGCAACCCAGACTAAGAATAATGTTGGTGGTGTAGAGCTTCCTGTAGCCGCATGGCGTTCGTACTTAAATATGGAACTAACCATTCCAATTTTCGCTGTCTCTTATACACATCTCCGAGCCCACGAGACC
+
AABBAFBBBDBAGGFGGGGGGGGHHHHGGHHGHHHHGHHHGGHGHHHGFFFFFHHHHHHHHHHHHHHHHGGEGGHHGGGGGFHHHHHHGHHHHHHFHHGFHHHGHHGHEGHHHHGGGGGHHHHHHHGHGGFHFHGHF/B@CFHFG@DGGF
@M02034:409:000000000-BFKT7:1:1111:25977:10046 1:N:0:24
AAAGTCGAGGTGCCTAAAGTGGCAACCCAGACTGTTCCTAGGGGTGGTGGTGTAGAGCTTCCTGTAGCCGCATGGCGTTCGTACTTAAATATGGAACTAACCATTCCAGTTTTCGCTGTCTCTTATACACATCTCCGA
+
CCCCBFCCCCBBGGGGGGGGGGGHHHHGGHHGHHHHHHFFHFA2BEE1E?FFEDGDFDFGBGGFGBA5BEE0EEC1/>>FEE?FFFHHHHHFFF3?FFHGCB3FGEFB4BBHHEE/EECBFGFD3DD3F2GCHD22?B
@M02034:409:000000000-BFKT7:1:1111:10801:10048 1:N:0:24
GCTCTTAAAGAGGAGAAAGGTCATGGCGAGTCAGGCTTCTAA
+
AABBBFFFFFFFGGGGGGGGGGHHG4F22A225D232AAF55
@M02034:409:000000000-BFKT7:1:1111:16974:10050 1:N:0:24
AAAGTCGAGGTGCCTAAAGTGGCAACCCAGACTGAGAATAAGGTTGGTGGTGTAGAGCTTCCTGTAGCCGCATGGCGTTCGTACTTAAATATGGAACTAACCATTCCAATTTTCGCTGTCTCTTATACACATCTCCGAGCCCACGAGACC
+
BBBBBFBBBBBBGGGGGGGGGGGHHHHGGHHGHHHHHHHHHHHHHHGGGGGFGHHHHHHHHHHHHHHHHGGGGGHHGGGGGGHHHHHHHHHHHEHHHHHHHGHHHHHHHHHHHHGGGGEHHGHHHHHGHHHHHHHHGCGGGGHGGCGDDF
@M02034:409:000000000-BFKT7:1:1111:19956:10062 1:N:0:24
AAAGTCGAGGTGCCTAAAGTGGCAACCCAGACTAATAATAATGTTGGTGGTGTAGAGCTTCCTGTAGCCGCATGGCGTTCGTACTTAAATATGGTACTAACCATTCCAATTTTCGCTGTCTCTTATACACCTCTCC
+
1AAAAD1>>?AA1GGFGFGFGFFHBHHGEHHGH111A2DF2DFGEH/AFCEEA1E2DEAFDFG11D2ABAE/EEC0>E@F/?0EFHF11BB@F1@2BFGFCB1BB@GD2B>F>2/?E/?<BGFGB>22B10FGFHB
@M02034:409:000000000-BFKT7:1:1111:6158:10063 1:N:0:24
AAAGTCGAGGTGCCTAAAGTGGCAACCCAGACTTTTT
+
A?AAAFAADDAAGGGGGGGG1DGHHHHGAGHGHHB1B
@M02034:409:000000000-BFKT7:1:1111:12461:10070 1:N:0:24
AAAGTCGAGGTGCCTAAAGTGGCAACCCAGACTTTTCCTCCGGTTGGTGGTGTAGAGCTTCCTGTAGCCGCATGGCGTTCGTACTTAAATATGGAACTAACCATTCCAATTTTCGCTGTCTCTTATACACATCTCCGAGCCCACGAGACC
+
AAAB>FBBBBAAGGGGGGFGGGGFHHHGGHHGHHHHHHHHHGGFGGGGGGEFFGHHHHHHHHHFGHHHHGGGGGHHGEGGGFFHHHHHHHHGHHFDFHHHHHGHHHGFGHHHHHGGGGFFHHHHHHHFHHGHHHHHGCCGGGHGGGGGGG
@M02034:409:000000000-BFKT7:1:1111:22101:10078 1:N:0:24
AAAGTCGAGGTGCCTAAAGTGGCAACCCAGACTTATAGTAATGTTGGTGGTGTAGAGCTTCCTGTAGCCGCATGGCGTTCGTACTTAAATATGGAACTAACCATTCCAATTTTCGCTGTCTCTTATACACATCTCCGAGCCCACGAGACC
+
AAABBFBBBBAAGGGGGGGGGGGFHHHFGHHGHHGHHHGGHHHHHHHFFGABFGHHHHHHHHHHHHHHHFFEGGHHGGGGEEHHHHHHHHHHHHFHHHHHHHGHHHGHGGHHHHGGGGGGHHHHGHHHHHFHHHHGFCGGGEHGGGGGGE
@M02034:409:000000000-BFKT7:1:1111:6208:10080 1:N:0:24
AAAGTCGAGGTGCCTAAAGTGGCAACCCAGACTCTGCATAATGTTGGTGGTGTAGAGCTTCCTGTAGCCGCATGGCGTTCGTACTTAAATATGGAACTAACCATTCCAATTTTCGCTGTCTCTTATACACATCTCCGAGCCCACGAGACC
+
AACCADAADDBCGGGGFGGGFGGHHGGGGHHGHHHHGHHHFHHGGHHEEFEFFGHHHHHHHGHHHHHFHFGGGGHHGFGGGGHHHHGHGHHHHHHEGHFFHGHHHFHHHHHHHFEFGGGGHHHHHHGHGFHGHHFFDCGCGGHECGGGGF
@M02034:409:000000000-BFKT7:1:1111:22342:10081 1:N:0:24
AAAGTCGAGGTGCCTAAAGTGGCAACCCAGACTCAGGCGACTGTTGGTGGTGTAGAGCTTCCTGTAGCCGCATGGCGTTCGTACTTAAATATGGAACTAACCATTCCAATTTTCGCTGTCTCTTATACACATCCCGAGCCCACGAGACCA
+
AAAAADAABBAAGFGGFFGGFGDHHHHGGFHGHHHHGHGGGGGHHHEEGG?FHGHHBEHHHGHHHHHDGEEEGGHEGGGGGAFHHHHGHHGHEGFDFBFFGHEHHHGHEGHHFBEGEA?FFFFHHHHHEHHHHEGFDGFGEGG?<//AF>
@M02034:409:000000000-BFKT7:1:1111:6187:10088 1:N:0:24
AAAGTCGAGGTGCCTAAAGTGGCAACCCAGACTCTGCATAATGTTGGTGGTGTAGAGCTTCCTGTAGCCGCATGGCGTTCGTACTTAAATATGGAACTAACCATTCCAATTTTCGCTGTCTCTTATACACATCTCCGAGCCCACGAGACC
+
AABAAFBBDBBBGGGGGGGGFGGHHHHGGHHGGGHHHHHHHHHHHHEGGGEFHHHBFHHHHHHHHHHHHGGEEFHHGGGGGGHHHHGGHG4FGFFEGF3CGHHHHHHH4GGFHGGGGGGFHHHHFGFFGGFHFHGBG/C??FHE?>AADG
@M02034:409:000000000-BFKT7:1:1111:23292:10106 1:N:0:24
AAAGTCGAGGTGCCTAAAGTGGCAACCCAGACTCATAAGTCGGTTGGTGGTGTAGAGCTTCCTGTAGCCGCATGGCGTTCGTACTTAAATATGGAACTAACCATTCCAATTTTCGCTGTCTCTTATACACATCTCCGAGCCCACGAGACC
+
1AA>AF?ADDAAFGGGGGGGGBFFEEAEFGCAAF1EGFFHHC?EFECEEEAFGFGDGHGHHCHFHHFFHFE>EFHGGAFEGEFHHHHEFHBEGF1FFHDGHFGG>GHFFHHHHG//EGGFHHGFGBFFFFGFHFHBCCGGGGHGGCG?/F
@M02034:409:000000000-BFKT7:1:1111:8489:10111 1:N:0:24
AAAGTCGAGGTGCCTAAAGTGGCAACCCAGACTAAGAAGAAGGTTGGTGGTGTAGAGCTTCCTGTAGCCGCATGGCGTTCGTACTTAAATATGGAACTAACCATTCCAATTTTCGCTGTCTCTTATACACATCTCCGAGCCCACGAGACC
+
BABBBFBBDDAAGGGGGGGGFGGHHHHGGHHGGHHHHHHHHHFHHHGGGGEFGHHGHHGHHHHHHHHHHGGGGGHHGEFGEEFEHHHGHHFHHHHGFHGHHHGHHHHHGHHHHGGGGGGGGHHHHHHHGHFHFHHHGBFGGGHGGGGGCF
@M02034:409:000000000-BFKT7:1:1111:19807:10113 1:N:0:24
AAAGTCGAGGTGCCTAAAGTGGCAACCCAGACTGATCCTCCGGTTGGTGGTGTAGAGCTTCCTGTAGCCGCATGGCGTTCGTACTTAAATATGGAACTAACCATTCCAATTTTCGCTGTCTCTTATACACATCTCCGAGCCCACGAGACC
+
BBCCBFABCBACGGGGGGGFGGGHHHHGGHHGHGHHHHHHGGGGGGGGGGGGHGHHHHHHHHHHHHHHHGGGGGHHGGGGGGFHHHHHHHHHHGGHHHGGHHHHHHGHHHHHHFGGGGGHHHHHHHGHHHHHHHHFGD@CGGHGCCFGGF
@M02034:409:000000000-BFKT7:1:1111:16369:10113 1:N:0:24
AAAGTCGAGGTGCCTAAAGTGGCAACCCAGACTCTGTCTCCGGTTGGTGGTGTAGAGCTTCCTGTAGCCGCATGGCGTTCGTACTTAAATATGGAACTAACCATTCCAATTTTCGCTGTCTCTTATACACATCTCCGAGCCCACGAGACC
+
CCDDCFBCCCBCGGGGGGGGGGGHHHHGGHHGHHHCEFHHFGGGGFEA11BA13FBBEABBFGHHFGFDEE@FGC1>?EFF?2FHHHD@GHBFG33FFGHB03BB?GDGGGHF?EGGE<FDFGF3F?DHF2FGHHFFCCGG/FC@//ADF
@M02034:409:000000000-BFKT7:1:1111:5227:10116 1:N:0:24
AAAGTCGAGGTGCCTAAAGTGGCAACCCAGACTAATCATACGGTTGGTGGTGTAGAGCTTCCTGTAGCCGCATGGCGTTCGTACTTAACTATGG
+
>>AA1BAADAA1BGG1B11BFEGGBGFEFEFFHGGCGDGH1FEBFEEEFEBAFFGHFFFFFHGG12FDGGE/EE00EE@GGGHHHHGH12BFE@
@M02034:409:000000000-BFKT7:1:1111:20773:10120 1:N:0:24
AAAGTCGAGGTGCCTAAAGTGGCAACCCAGACTTTGTTGCTTGTTGGTGGTGTAGAGCTTCCTGTAGCCGCATGGCGTTCGTACTTAAATATGGAACTAACCATTCCAATTTTCGCTGTCTCTTATACACATCTCCG
+
ABBBBFAADAAABFGGGFDGGGGFFGA2FHAFCGHFAFGFFGEHHHEGFGEFAGHBFBGHDFHGDEGGDE?>EDHHGEEEEEG1FDBGGHFBGE333FBB3G3FEEHHDFFGFDEDGGE3FGDHHH?G2BF?F?11<
@M02034:409:000000000-BFKT7:1:1111:8155:10123 1:N:0:24
AAAGTCGAGGTGCCTAAAGTGGCAACCCAGACTTCTCAGTCGGTTGGTGGTGTAGAGCTTCCTGTAGCCGCATGGCGTTCGTACTTAAATATGGAACTAACCATTCCAATTTTCGCTTCTCTTATACACATCTCCGAGCCCACGAGACCA
+
>3AB>DAAB>AAFGGGGFGFFGGHGGGEFHHGHHHHGHHDFEE2BEEEEE1FFFHHDFGFDGGGBFGFEE@>EEHFGG>FDEGHGHHHFFHHHHHEFBBBCGBFHB4FHHGFG4EEGAEFFGFBDGFHFGF2???A>BF/CCC/CF?/.>
@M02034:409:000000000-BFKT7:1:1111:21830:10124 1:N:0:24
AAAGTCGAGGTGCCTAAAGTGGCAACCCAGACTCATACGCTGGTTGGTGGTGTAGAGCTTCCTGTAGCCGCATGGCGTTCGTACTTAAATATGGTACTAACCATTCCAATTTTCGCTGTCTCTTATACACATCTCCGAGCCCACGAGACC
+
CCCCCFBCCCBCGGGGGGGGGGGHHHHGGHHEHCHGHHHGGDGHHGGEC1E1AAGFDDABBFHHHFFFFFGEEGF1E?FFGB?FGHHFGGH4FG44FGGH303BD4GBHGDHGFEEEEEGDGHBDDGHGHHFGHHFE/@?@FEFG//EDA
@M02034:409:000000000-BFKT7:1:1111:8367:10127 1:N:0:24
AAAGTCGAGGTGCTAAAGTGGCAACCCAGACTCGTGTGTAGGTTGGTGGTGTAGAGCTTCCTGTAGCCGCATGGCGTTCGTACTTAAATATGGAACTAACCATTCCAATTTTCGCTGTCTCTTATACACATCTCCGAGCCCACGAGACCA
+
BBBBBFBBBBAAFGEGGGGGGGHHHHGGGHGHHGFHFGHHGHHGHGEFGBFGHHFGGHHFHHHGHHHHGGGGGHFGEGGGFFHHHFHHHHGHHFGHHFHHHHHHHHGHHHHHFFFGGEFFHHHHHGHHHHHHHFHG/CGGGHGG?CDGGG
@M02034:409:000000000-BFKT7:1:1111:21289:10130 1:N:0:24
AAAGTCGAGGTGCCTAAAGTGGCAACCCAGACTAAGCCGCCTGTTGGTGGTGTAGAGCTTCCTGTAGCCGCATGGCGTTCGTACTTAAATATGGAACTAACCATTCCAATTTTCGCTGTCTCTTATACACATCTCCGAGCCCACGAGACC
+
BCCCBFCCCCCCGGGGGGGGGGGHHHHGGHHGHHHHHHGGGGHHHHFEEFGFGHHFGFHHFHHHHGHGHGGEGGHFGGGGGFHHHHHHHHHHHGFFHHHHHHFHHGHG4FGHHHGGGGEHHHHHHHHHHGHHHHHGGFGGGGHGGCGGDG
@M02034:409:000000000-BFKT7:1:1111:8151:10142 1:N:0:24
AAAGTCGAGGTGCCTAAAGTGGCAACCCAGACTTCTCAGTCGGTTGGTGGTGTAGAGCTTCCTGTAGCCGCATGGCGTTCGTACTTAAATATGGAACTAACCATTCCAATTTTCGCTTCTCTTATACACATCTCCGAGCCCACGAGACCA
+
BCBBCFAABCAAGGGGGGGGGGGHHHHGGHHGHHHHHHHHHGGGGGGGGGGFHHHHHHHHHHHHHHHHHGGGGGHHGGGGGGHHHHHHHHHHHHHGGHGGHHHHHHHHHHHHHHGGGHGHHHHFHHFHGHHHHHGGCGGGGHGGGGGGGF
@M02034:409:000000000-BFKT7:1:1111:19968:10145 1:N:0:24
AAAGTCGAGGTGCCTAAAGTGGCCACCCAGACTAAGCCGATTGTTGGTGGTGTAGAGCTTCCTGTAGCCGCATGGCGTTCGTACTTAAATATGGAACTAACCATTCCAATTTTCGCTGTCTCTTATACACATCTCCG
+
BBBBADAADDBAFGGEGGFDGGGHFGHGGABFHHHFHHGAAEGHHGHEEGGFHHFFHFGHFHHHHHHHFGF0E?GFGGGGGFHHHHHHHHFHHHBGGHEFFGFGGGFF?FGHHHGGGGEFHGHH3??3BCFGFHEFG
@M02034:409:000000000-BFKT7:1:1111:19114:10145 1:N:0:24
AAAGTCGAGGTGCCTAAAGTGGCAACCCAGACTCATTCTCTGGTTGGTGGTGTAGAGCTTCCTGTAGCCGCATGGCGTTCGTACTTAAATATGGAACTAACCATTCCAATTTTCGCTGTCTCTTATACACATCTCCGAGCCCACGAGACC
+
?ABBADABDD2AEGGGGGGGGFFHGHHGGGFFHHHHHHHHHGHGGEEGGEEFFGHHHHHHHHHHHHFHHGGEGGHHGGGGGGFHHHHGFHHHHHDGHHGFHHGHHHFHGFHHHHGGGGGHHHHHHHHFBFHHHHGGGCGCGGFGG?DGGE
@M02034:409:000000000-BFKT7:1:1111:6616:10146 1:N:0:24
AAAGTCGAGGTGCCTAAAGTGGCAACCCAGACTTAGCTTAGTGTTGGTGGTGTAGAGCTTCCTGTAGCCGCATGGCGTTCGTACTTAAATATGGAACTAACCATTCCAATTTTCGCTGTCTCTTATACACATCTCCGAGCCCACGAGACC
+
AA1>>DAADD>AAGFFFD1BG10FAA0EFHEGHHGHHHHHGHCFGEAFFCEFFEHGHGHHHHHHGGFHFA/AEEHGEEEGGGHGHHEEHHFHHGFHHHHGHHHCGFFBGHHHGGGGGGGHHHHHHHHHFFHHHHHHGC@CGFFECCC/C?
@M02034:409:000000000-BFKT7:1:1111:20980:10158 1:N:0:24
AAAGTCGAGGTGCCTCAAGTGGCAACCCAGACTTGGGTGCCTGTTGGTGGTGTAGAGCTTCCTGTAGCCGCATGGCGTTCGTACTTAAATATGGAACTAACCATTCCAATTTTCGCTGTCTCTTATACACATCTCCGAGCCCACGAGAC
+
AABB>DAADDB@GCD4BGFFGFGHHHHGGGFEGB3AGAAEHGHGHBHDGFEFHHHHGHBHGF5GFGGHEGGEEECGEEFGGGHGHHHE3GHHGB33EGFFFFFBFFBEFHGHH4>EEFEGHFBEFFHH322FBGFGG>//<FFF/@?DA
@M02034:409:000000000-BFKT7:1:1111:13034:10164 1:N:0:24
AAAGTCGAGGTGCCTAAAGTGGCAACCCAGACTCTGTATGCGGTTGGTGGTGTAGAGCTTCCTGTAGC
+
BBBBAF3ABBBBGGGGFGGGGGGGHHHGGH22B3G5DAFG5ECEAA0AF?E1A3F5B53A5FGBA555
@M02034:409:000000000-BFKT7:1:1111:20997:10166 1:N:0:24
AAAGTCGAGGTGCCTAAAGTGGCAACCCAGACTTGGGTGCCTGTTGGTGGTGTAGAGCTTCCTGTAGCCGCATGGCGTTCGTACTTAAATATGGAACTAACCATTCCAATTTTCGCTGTCTCTTATACACATCTCCGAGCCCACGAGACC
+
CCDDDFCCCDCCGGGGGGGGGGGHHHHGGHHGHHHHHEEGHHHHHHHGGGFFHHHHHHHHHHHHHHHHHGGGGGHHGGGGGGGHHHHHHHHHHHHHHHHHHHHHHHHHHHHHHGGGGGGHHHHHFGGHHHHHHHHHGGDDGGHGGGGGGF
@M02034:409:000000000-BFKT7:1:1111:20313:10167 1:N:0:24
AAAGTCGAGGTGCCTAAAGTGGCAACCCAGACTCGGTAGGGGGTTGGTGGTGTAGAGCTTCCTGTAGCCGCATGGCGTTCGTACTTAAATATGGAACTAACCATTCCAATTTTCGCTGTCTCTTATACACATCTCCGAGCCCACGAGACC
+
AABBAF>AADBBGFGGBFGDFFEFGFHGGHFGHHCEAEEAF2EFEGG1FGGFHEHHHHHGHHHHHBFGHEG?EEHHGGGFC/BGGHBFFHHHHD33?FFB?FDGHDFDGFGHHBCGGACFGHGF>GBDDFDGFHEB/</>@F.F@CCFCF
@M02034:409:000000000-BFKT7:1:1111:24875:10168 1:N:0:24
AAAGTCGAGGTGCCTAAAGTGGCAACCCAGACTTTTATGTTGGTTGGTGGTGTAGAGCTTCCTGTAGCCGCATGGCGTTCGTACTTAAATATGGAACTAACCATTCCAATTTTCGCTGTCTCTTATACACATCTCCGAGCCCACGAGACC
+
BCCCAFBABBCCGGGGGGGGGGGHHHHGGHHGHHHHHHHHHHHGHGGGGGGFHHHHHHHHHHHHHHHHHGGGGGHHGGGGGGHHHHHGHHHHHGGHHHHHHHHHHHHHHHHHHHGGGGGHHHHHHHHHHHHHHHHHGGGGGGHGGGGGGF
@M02034:409:000000000-BFKT7:1:1111:10989:10171 1:N:0:24
AAAGTCGAGGTGCCTAAAGTGGCAACCCAGACTAATGTGACGGTTGGTGGTGTAGAGCTTCCTGTAGCCGCATGGCGTTCGTACTTAAATATGGAACTAACCATTCCAATTTTCGCTGTCTCTTATACACATCTCCG
+
AAAAAFBBBBAAGGGGGDGGFFFGGACEFFDFHGFHH5DFGAEEAEE1FEAABEFDGGFHHFHHEGGFGEE>EEHEEEFGF?GGGHHFFEFHFHBB?33EC0ECHFBEGGEGBGEEAEEFFGFHHGGBDFDHHG32?
@M02034:409:000000000-BFKT7:1:1111:16184:10176 1:N:0:24
AAAGTCGAGGTGCCTAAAGTGGCAACCCAGACTTAGAAGGCGGTTG
+
BCCCBFCCCCCCGGGGGGGGGGGHHHHGGGHGHHHH555B2AEE0A
@M02034:409:000000000-BFKT7:1:1111:4707:10181 1:N:0:24
AAAGTCGAGGTGCCTAGAGGTGCCTAAAGTGGCAACCCAGACTACTCCTCCGGTTGGTGGTGTAGAGCTTCCTGTAGCCGCATGGCGTTCGTACTTAAATATGGAACTAACCATTCCAATTTTCGCTGTCTCTTATACACATCTCCGAGC
+
>>1>AFAA@D>AFGGG1BGGGCBGHHFFHHHHGHHHHGCCGGHHFHHHHHHGGGGGGFFGCFGHHHGFHHGHFHGGFGFFGEGGHFEEGGF?EFGHHFDGHHHGHHHHHGHHBFGGFF>FGFHGCGGGCFFHHHHHHFHHGHHHHGCCC@
@M02034:409:000000000-BFKT7:1:1111:24601:10181 1:N:0:24
AAAGTCGAGGTGCCTAAAGTGGCAACCCAGACTTGGCTGTCTGTTGGTGGTGTAGAGCTTCCTGTAGCCGCATGGCGTTCGTACTTAAATATGGAACTAACCATTCCAATTTTCGCTGTCTCTTATACACATCTCCGAGCCACGAGACCA
+
CCCCCFBBCCBCGGGGGGGGGGGHHHHGGHHGHHHHHHGHHHHHHHHGGGEFHHHHHHHHHHHHHHHHHGGGGGHHGGGGGGHHHHHHHHGHHGHHGHHHHHHHHHHHHHHHHHGGGGGGHHHHHHHHHHHHHHHHGGGGGHHGGGGGGG
@M02034:409:000000000-BFKT7:1:1111:10968:10183 1:N:0:24
AAAGTCGAGGTGCCTAAAGTGGCAACCCAGACTAATGTGACGGTTGGTGGTGTAGAGCTTCCTGTAGCCGCATGGCGTTCGTACTTAAATATGGAACTAACCATTCCAATTTTCGCTGTCTCTTATACACATCTCCGAGCCCACGAGACC
+
BBBBADABBBBBGGGGGGGGGFGHHHHGGHHGHHHHHHHGHGGGGGGEFGEFGHGHHHHGHHHHHHHHHGGGGGHHGGGGGGFHHHHHHHHHHHGFHHHHGHHHHHHHGHHHHHGGGGFFHFHHHHHGGHGHHHHHGC?DGGEGGCFDGG
@M02034:409:000000000-BFKT7:1:1111:4186:10186 1:N:0:24
AAAGTCGAGGTGCCTAAAGTGGCAACCCAGACTAAGAATAATGTTGGTGGTGTAGAGCTTCCTGTAGCCGCATGGCGTTCGTACTTAAATATGGAACTAACCATTCCAATTTTCGCTGTCTCTTATACACATCTCCGAGCCCACGAGACC
+
BBBBBFAABBABGGGGGGGGGGGFHHHGGHHGHHFGDFGGFFGGHHGFCEGFABGBFHHFGGHHHGHHFGGEGGGAEEGGGGFFGGFHHHHHHH3@FHHGGCBFFFHFHGHHHFGGGGEGEFFEDGFHHHHHHHHDF<DCCC/FFCGGDC
@M02034:409:000000000-BFKT7:1:1111:13962:10190 1:N:0:24
AAAGTCGAGGTGCCTAAAGTGGCAACCCAGACTAATGCTCCGGTTGGTGGTGTAGAGCTTCCTGTAGCCGCATGGCGTTCGTACTTAAATATGGAACTAACCATTCCAATTTTCGCTGTCTCTTATACACATCTCCGGCCCACGAGACCA
+
BCCCCFCBCCCCGGGGGGGGGGGHHHHGGHHGHGHHHHHHHGGFGGGGGGGFFFHFHHHHHHHHHHHHHGGGGGHHGGGGGGHHHHHHHHHHHHGFHHHHHHFHGHFFHHHHHHGGGGGHHHHHHHHHFHGHHHHHGGGGGGGG/CDDFB
@M02034:409:000000000-BFKT7:1:1111:24168:10190 1:N:0:24
AAAGTCGAGGTGCCTAAAGTGGCAACCCAGACTTATAGGAAGGTTGGTGGTGTAGAGCTTCCTGTAGCCGCATGGCGTTCGTACTTAAATATGGAACTAACCATTCCAATTTTCGCTGTCTCTTATACACATCTCCGAGCCCACGAGACC
+
BBBBBFBBBBBBGGGGGGGEGGGHHHHGGHHGHHHHHHHHGHGHFHGGEGEFGFHDAEGGDGHHHDHDGGGGGGHEEEEFFEGHHGHFHHHFHH@FHHHHEFBGFGHFHHHHHHGGGGAEHHGGHFHHGHHGHHGFF@CFGGGGCC@DGG
@M02034:409:000000000-BFKT7:1:1111:17093:10191 1:N:0:24
AAAGTCGAGGTGCCTAAAGTGGCAACCCAGACTGGGCAGCATGTTGGTGGTGTAGAGCTTCCTGTAGCCGCATGGCGTTCGTACTTAAATATGGAACTAACCATTCCAATTTTCGCTGTCTCTTATACACATCTCCGAGCCCACGAGAC
+
DDDDDFCCBCCCGGGGGGGGGGGHHHHGGHHGH32B222B2AFGHHHGGGGFHHHHHHHHHHHHHHHHHGGGGGHHGGGGGGHHHHHHHHHHHHHHHHHHHHHHHHHHBHHHHHGGGGGFHGHHHHGHGGFHHHHGGDGGGGHGGCDGG
@M02034:409:000000000-BFKT7:1:1111:21302:10193 1:N:0:24
AAAGTCGAGGTGCCTAAAGTGGCAACCCAGACTCATGATACGGTTGGT
+
AAAAABA1A>>1BGF1FDGBBGFFHHHGGHGGHFFDF2ADF/E0AA/A
@M02034:409:000000000-BFKT7:1:1111:13608:10198 1:N:0:24
AAAGTCGAGGTGCCTAAAGTGGCAACCCAGACTTAGAAGCATGTTGGTGGTGTAGAGCTTCCTGTAGCCGCATGGCGTTCGTACTTAAATATGGAACTAACCATTCCAATTTTCGCTGTCTCTTATACACATCTCCGAGCCCACGAGACC
+
ABBAADABBAABGGGGGGGGGGGHHHHGGFHGHHHGHHHHBGHGFFHGGGAFHFHFHHHHHHHHGFHHHGGGGGHHGGCFGGHHHHHHGHFHHHFHHHGHFHHHGFBEHHHHHHGGGGGHHGGHHHGHGHGHGHBDD?C/BEHFF?DCDF
@M02034:409:000000000-BFKT7:1:1111:24156:10206 1:N:0:24
AAAGTCGAGGTGCCTAAAGTGGCAACCCAGACTTATAGGAAGGTTGGTGGTGTAGAGCTTCCTGTAGCCGCATGGCGTTCGTACTTAAATATGGAACTAACCATTCCAATTTTCGCTGTCTCTTATACACATCTCCGAGCCCACGAGACC
+
AAABAFABBB?AFFGGGGGFGGGFFHHGEEHGHHHHHHHHHFG3GG?AFFE1GGHFFHGHGHHHGHHHGGGGGGHHGGGGGGHGHHHGFHGHHGGFFFFGHHHHFHHGHHHHHHGGGGFGHGHHGHEFGGHHGHDFGC?CGGEGCDGDFE
@M02034:409:000000000-BFKT7:1:1111:21311:10209 1:N:0:24
AAAGTCGAGGTGCCTAAAGTGGCAACCCAGACTCATGATACGGTTGGTGGTGTAGAGCTTCCTGTAGCCGCATGGCGTTCGTACTTAAATATGGAACTAACCATTCCAATTTTCGCTGTCTCTTATACACATCTCCGAGCCCACGAGACC
+
CCCCCFCCCCCCGGGGGGGGGGGHHHHGGGHGHHHHHHHHHGGHGGGGGGEFGHHHHHHHHHHHHHHHHGGGGGHHGGGGGGHHHHHHHHHHHHGHHHHHHHHHHHHHFGHHHGGGGGGHHGHHHHHHHHHHHGFHG?CCGGHGGDGGGE
@M02034:409:000000000-BFKT7:1:1111:13631:10209 1:N:0:24
AAAGTCGAGGTGCCTAAAGTGGCAACCCAGACTTAGAAGCATGTTGGTGGTGTAGAGCTTCCTGTAGCCGCATGGCGTTCGTACTTAAATATGGAACTAACCATTCCAATTTTCGCTGTCTCTTATACACATCTCCGAGCCCACGAGACC
+
AAABAF@@DDBBGGGFB4FFGGGHHHGGGGAFHHGHHHHHHHHFHHHGFGAFGHFEBHFFHFHHHHHGHGGEEEFGGGGGGGEHHHGFHF4GHHB33F3@BGFFGEGFFHHHH4EEGDEGHHFHBGFHBCFFGF32?>@/@EGFC</CAG
@M02034:409:000000000-BFKT7:1:1111:10220:10210 1:N:0:24
AAAGTCGAGGTGCCTAAAGTGGCAACCCAGACTCAGCCTACTGTTGGTGGTGTAGAGCTTCCTGTAGCCGCATGGCGTTCGTACTTAAATATGGAACTAACCATTCCAATTTTCGCTGTCTCTTATACACATCTCCGAGCCCACGAGACC
+
CCCCCFCCCCBCGGGGGGGGGGGHHHHGGHHGHHHHHHHHHHHHHHHGGGEFHHHHHHHHHHHHHHHHHGGGGGHHGGGGGGHHHHHHHHHHHHHHHHGHHHHHHHGHGHHHHHGGGGGFHHHHGHHHHHHHHHHFG@GGGGHGGGGGGG
@M02034:409:000000000-BFKT7:1:1111:8589:10210 1:N:0:24
AAAGTCGAGGTGCCTAAAGTGGCAACCCAGACTTCCCTCGTGTTGGTGGTGTAGAGCTTCCTGTAGCCGCATGGCGTTCGTACTTAAATATGGAACTAACCATTCCAATTTTCGCTGTCTCTTATACACATCTCCGAGCCCACGAGACCA
+
CCCCCFCBCCBBGGGGGGGGGGGHHHHGGHHGHHHHHHHGHHHGHHEFGEFHGHGHHHHHHHHHHHHHGGGGGHGEEGGGFHGHHHHHHHHHHFGHHGHHHHHHHHGHHHHHHGGGGGHHHHHHHHGHHGHHHHHGGGGGGHGGGGGGGF
@M02034:409:000000000-BFKT7:1:1111:27971:10212 1:N:0:24
AAAGTCGAGGTGCCTAAAGTGGCAACCCAGACTAATAAGAATGTTGGTGGTGTAGAGCTTCCTGTAGCCGCATGGCGTTCGTACTTAAATATGGAACTAACCATTCCAATTTTCGCTGTCTCTTATACACATCTCCGAGCCCACGAGACC
+
BABBBFBBDDAAGGGGGGGFGGGHHDHGGHGDHHHFHHFFHHHHHHHEFGEFFFHFHGHHHHHFGHHFGGGGGEFCEFGFFEFHEHGFHFFHGHDFFGHFHFFHHHGFHHHHHHG?FGEGHHHGGGHGHHHGHHHFC@DGGGHGGGGGGC
@M02034:409:000000000-BFKT7:1:1111:27954:10213 1:N:0:24
AAAGTCGAGGTGCCTAAAGTGGCAACCCAGACTAATAAGAATGTTGGTGGTGTAGAGCTTCCTGTAGCCGCATGGCGTTCGTACTTAAATATGGAACTAACCATTCCAATTTTCGCTGTCTCTTATACACATCTC
+
BCCCAFBBCCCCGGGGGGGGGGGHHHHGGH2A3F3DGDGH5BGG5GA22AEFAFG55AEF5FFHEFFFEEFAE?B10E@FEEBFFHGH3GHHH3@BGHHGFFBFD?FB?GDHGE?AE<E3FDGGEDF4G3GHHBG
@M02034:409:000000000-BFKT7:1:1111:10555:10213 1:N:0:24
AAAGTCGAGGTGCCTAAAGTGGCAACCCAGACTCTGGGGTCGGTTGGTGGTGTAGAGCTTCCTGTAGCCGCATGGCGTTCGTACTTAAATATGGAACTAACCATTCCAATTTTCGCTGTCTCTTATACACATCTCCGAGCCCACGAGACC
+
BCBCAFCBDCABGGGGGGGGGGGHHHHGGHHGHHHHHHGGGGGFGGGEGGAFFGHHHHHHHHHHGHHGGGGGGGHHGEGGEFHHHHHGHHHHHGGFFHGFHFHHHHGGFHHHHHGGGGGHHGHHHHGHHHHHHHHGGGGFFFHGGGGGGF
@M02034:409:000000000-BFKT7:1:1111:13611:10215 1:N:0:24
AAAGTCGAGGTGCCTAAAGTGGCAACCCAGACTTAGAAGCATGTTGGTGGTGTAGAGCTTCCTGTAGCCGCATGGCGTTCGTACTTAAATATGGAACTAACCATTCCAATTTTCGCTGTCTCTTATACACATCTCCGAGCCCACGAGACC
+
CCCCCFCCCCBCGGGGGGGGGGGHHHHGGGHGHHHHHHHHHHHHHHHGGGGFGHHHHHHHHHHHHHHHHGGGGGHHGGGGGGHHHHHGHHHHHHHHHHHFHHHHHHHHFHHHHHGGGGGHHHHHHHHHFHHFHHHHGGCCFGHGGGCGGG
@M02034:409:000000000-BFKT7:1:1111:17633:10242 1:N:0:24
AAAGTCGAGGTGCCTAAAGTGGCAACCCAGACTCATGAGCATTTGTGGTGTAGAGCTTCCTGTAGCCGCATGGCGTTCGTACTTAAATATGGAACTAACCATTCCAATTTTCGCTGTCTCTTATACACATCTCCGAGCCCACGAGACCA
+
ABBBAFAABBBBFFFGGGGFGGGHCHHGGHGGHFHHGFHHHHHHHFGF2FGFGFHHHHHGHHFHGHHFCEEEHFGGGGGEHGFHGF@FHHHFBF3GHFFGFFHFHGHFHHHFEDFEFHHHBGBDDGEHFFHGHEFG?@/?GGG/BEDF<
@M02034:409:000000000-BFKT7:1:1111:24899:10245 1:N:0:24
AAAGTCGAGGTGCCTAAAGTGGCAACCCAGACTAAGAAGCAGGTTGGTGGTGTAGAGCTTCCTGTAGCCGCATGGCGTTCGTACTTAAATATGGAACTAACCATTCCAATTTTCGCTGTCTCTTATACACATCTCCGAGCCCCGAGACCA
+
BBBBAB?ABDBBCGGGGFGDGGGGHHHGGHGGHBFFEGHHHGHHFGFEFGEFGFHGGHGHHHHFFGFFHGE?FFH1EEFFEEEGHH4FGGGHHHGGFFBFGFHHFHDGHHHHHEGGEEFGFFHHHHGFFFFHGGFHD//BDGG>//>DFF
@M02034:409:000000000-BFKT7:1:1111:23195:10251 1:N:0:24
AAAGTCGAGGTGCCTAAAGTGGCAACCCAGACTAAGCGTCAGGTTGGTGGTGTAGAGCTTCCTGTAGCCGCATGGCGTTCGTACTTAAATATGGAACTAACCATTCCAATTTTCGCTGTCTCTTATACACATCTCCGAGCCCACGAGACC
+
AABBBFBBBBBBGGGGGGGGGGGHHHHGGHHGHHFHHGFGGGHHHHGGGGEFGHHHHHHHHHHHHHHHHGGGFGHGGGGGGGHHHHGHHHHHHHDGHHHGHHHHHHHGHHHHHFGGGGGHHHHHHHDHHHHFHHHHDCGGGGHGGGGGGE
@M02034:409:000000000-BFKT7:1:1111:5505:10274 1:N:0:24
AAAGTCGAGGTGCCTAAAGTGGCAACCCAGACTTGGGTGATTGTTGGTGGTGTAGAGCTTCCTGTAGCCGCATGGCGTTCGTACTTAAATATGGAACTACCCATTCCAATTTTCGCTGTCTCTTATACACATCTCCGAGCCC
+
AAA>>BABB@AAGGGGGGGGGGGHHHHGGHHGHHGFDA2AADFFGCFGGGDFGGHGDFHFFHHHHBGHHGGEGG?B>EFGGEHHHHHHHHHHFFEEFFF3BFGFBGE4FGHGBHGGEDEFHFHHFHFG3FF2BGHFD@<//C
@M02034:409:000000000-BFKT7:1:1111:18529:10278 1:N:0:24
AAAGTCGAGGTGCCTAAAGTGGCAACCCAGACTCGGAGTGGTGTTGGTGGTGTAGAGCTTCCTGTAGCCGCATGGCGTTCGTACTTAAATATGGAACTAACCATTCCAATTTTCGCTGTCTCTTATACACATCTCCGAGCCCACGAGAC
+
BBBBBFBBBB>AGGGGGGGGGGGFHHHGFHHGH3FE2EFGA5BFFHHEGGEFFGHHHHHHHHHHGHHHHGFGGGHFGEGGFFHHHHHHHHHHHHBFGHHHHHHHHHFHHHHHHHGGGGGHGHHHHHHHFHGHHHGHGCGGGGHGGGGGF
@M02034:409:000000000-BFKT7:1:1111:11294:10281 1:N:0:24
AAAGTCGAGGTGCCTAAAGTGGCAACCCAGACTGGTCTGAGTGTTGGTGGTGTAGAGCTTCCTGTAGCCGCATGGCGTTCGTACTTAAATATGGAACTAACCATTCCAATTTTCGCTGTCTCTTATACACATCTCCGAGCCCACGAGACC
+
CCCCCFCCCCBCGGGGGGGGGGGHHHHGGHHGHHHHHHHHHHHHHHHGGGGFGFHFHHHHHHHHHHHGHGGGGGHHGFGGGGHHHHHHHHHHHHGHFHHHHHHHHHGFHHHHHHGGGGFFHHHHHHHHHHFFHHHGG/?DFGGGGGGGGC
@M02034:409:000000000-BFKT7:1:1111:24650:10285 1:N:0:24
AAAGTCGAGGTGCCTAAAGTGGCAACCCAGACTACGCATCCGGTTGGTGGTGTAGAGCTTCCTGTAGCCGCATGGCGTTCGTACTTAAATATGGAACTAACCATTCCAATTTTCGCTGTCTCTTATACACATCTCCGAGCCCACGAGACC
+
CCCCCFCBCCBBGGGGGGGGGGGHHHHGGHHGHHHGGGGGHGGEEGGGGGFFGHHHHHHHHHHHHGHHHGGGGGHHGGGGGGHHHHHHHHHHHHGHGHHGHHHHHHHHHHHHHHGGGGGGHHHHHHHHHHHHHHHHGCGFGGHGGGGGGF
@M02034:409:000000000-BFKT7:1:1111:8691:10285 1:N:0:24
AAAGTCGAGGTGCCTAAAGTGGCAACCCAGACTAAGGGTTTGGTTGGTGGTGTAGAGCTTCCTGTAGCCGCATGGCGTTCGTACTTAAATATGGAACTAACCATTCCAATTTTCGCTGTCTCTTATACACATCTCCGAGCCCACGAGACC
+
CCDDCFCCCCBBGGGGGGGGGGGHHHHGGHHGHHHHHHGHGGGHHGGGGGEFHHHHHHHHHHHHHHHHHGGGGGHHGGGGGGHHHHHHHHHHHHHFHHGHHHHHHHHHGHHHHHGGGGGHHHHHHHHHHHHHHHHHG?FGGGHGGGGGGF
@M02034:409:000000000-BFKT7:1:1111:7875:10295 1:N:0:24
AAAGTCGAGGTGCCTAAAGTGGCAACCCAGATATTTTATGGTTGGTGGTGTAGAGCTTCCTGTAGCCGCATGGCGTTCGTACTTAAATATGGAACTAACCATTCCAATTTTCGCTGTCTCTTATACACATCTCCGAGCCCACGAGACCAG
+
BBBBBFBB3>AAGGGGGGGGGGGHHHHGGHHHHHHHGHFH3GGE?EFEEFGDDHHHHFHHHHHFHHHGGEEGHFGGGGGGGGHHFGBFFHHHDBGHGEGHFHHHHGHHHHHHCGGGGHHFHHEGFEBHFHFFFDF/BCCFGE?DDGGGHG
@M02034:409:000000000-BFKT7:1:1111:15730:10301 1:N:0:24
AAAGTCGAGGTGCCTAAAGTGGCAACCCAGACTTCTTAGCAGGTTGGTGGTGTAGAGCTTCCTGTAGCCGCATGGCGTTCGTACTTAAATATGGAACTAACCATTCCAATTTTCGCTGTCTCTTATACACATCTCCGAGCCCACGAGAC
+
CCCCCFBCCCBCGGGGGGGGGGGHHHHGGHHGHGFHHHHGHBHHHHGGFGFFEFHHHHHHHHHHHGHGHGGEGGHGGGGGGGHHHHHHHHHHHHFFHHHHHHGHHGGHHHHHHHGGGGEHHFHHHHHHHHHHGHHHGFFGGGHGGGGGG
@M02034:409:000000000-BFKT7:1:1111:13714:10306 1:N:0:24
AAAGTCGAGGTGCCTAAAGTGGCAACCCAGACTACGAAGGAGGTTGGTGGTGTAGAGCTTCCTGTAGCCGCATGGCGTTCGTACTTAAATATGGAACTAACCATTCCAATTTTCGCTGTCTCTTATACACATCTCCGAGCCCACGAGACC
+
CCCCCFBCCCBCGGGGGGGGGGGHHHHGGHHGHHHGGHGGHHGGHHGGGGEFGHGHHHHHHHHHHHHHHGGGGGHHGGGGGGHHHHHHHHHHHHGHGHGHHHHHHHGGHHHHHHGGGGGGHHHHHHHHFHGHHHHHGCGGGGHGGCGDGF
@M02034:409:000000000-BFKT7:1:1111:5145:10306 1:N:0:24
AAAGTCGAGGTGCCTAAAGTGGCAACCCAGACTGAGAAGCATGTTGGTGGTGTAGAGCTTCCTGTAGCCGCATGGCGTTCGTACTTAAATATGGAACTAAACCATTCCAATTTTCGCTGTCTCTTATACACATCTCCGAGCCCACGAGAC
+
A@?ABFBBDBAAGGGGGGGGGGGGHHHGGHFGHHFGFGHHHHHHGHEEGGGFGDGFHHFHHHHHGGHFHGGGGGHHGGGGGFGHHHHHHFHHHHFGHFGFHCFHFHHFGDFHHHBF?EEEHHHHHFGHHFGHFFDGFGGGGGGHCF??GE
@M02034:409:000000000-BFKT7:1:1111:22418:10307 1:N:0:24
AAAGTCGAGGTGCCTAAAGTGGCAACCCAGACTATGAAGAAGGTTGGTGGTGTAGAGCTTCCTGTAGCCGCATGGCGTTCGTACTTAAATATGGAACTAACCATTCCAATTTTCGCTGTCTCTTATACACATCTCCGAGCCCACGAGACC
+
AABCAFCCCCABGGGGGGGGGGGHHHHGGHHGHHHHHHHHHHHHGHGGFGEFFGHHHHHHHHHHGHHHHGGGGGHHGGGGGFHHHHHGHHHHHHHHHHGGGHGHHHHHGHHHHHGGGGFHHHHHHHHHGHGHHGHHGGCGGGHGGGGGGE
@M02034:409:000000000-BFKT7:1:1111:23218:10316 1:N:0:24
AAAGTCGAGGTGCCTAAAGTGGCAACCCAGACTTCTGAGTCTGTTGGTGGTGTAGAGCTTCCTTTAGCCGCATGGCGTTCGTACTTAAATATGGAACTAACCATTCCAATTTTCGCTGTCTCTTATACACATCTCCGAGCCCACGAGACC
+
BBCCCFCCCCCCGGGGGGGGGGGHHHHGGHHGHHHHHHHHHHHHHHHGGGEFGHHHHHHHHHHHHHHHHGGGFGHHGGGGGGHHHHHHHHHHHHHGHHHGHHHHHHGHHHHHHHGGGGGHHGHHHHHHGHHHHHHHG?FGGGHFGFGGCG
@M02034:409:000000000-BFKT7:1:1111:8866:10328 1:N:0:24
AAAGTCGAGGTGCCTAAAGTGGCAACCCAGACTGGGCCGCCTGTTGGTGGTGTAGAGCTTCCTGTAGCCGCATGGCGTTCGTACTTAAATATGGAACTAACCATTCCAATTTTCGCTGTCTCTTATACACATCTCCGAGCCCACGAGACC
+
CCCCCFCCCCBBGGGGGGGGGGGHHHHGGHHGHHHHHHGGGGHHHHHGGGFFFGHHHHHHHHHHHGHHHGGGGGHHGGGGGGHHHHHHHHHHHHGFHHHGHHHHHHHGHHHHHHGGGGGGHHHHHHGHHHHHHHHGFCGGGGHGGCGGGG
@M02034:409:000000000-BFKT7:1:1111:19756:10328 1:N:0:24
AAAGTCGAGGTGCCTAAAGTGGCAACCCAGACTATTTAGTGGGTTGGTGGTGTAGAGCTTCCTGTAGCCGCATGGCGTTCGTACTTAAATATGGAACTAACCATTCCAATTTTCGCTGTCTCTTATACACATCTCCGAGCCCACGAGACC
+
BABCCFCCCCCCGGGGGGGGGGGHHHHGGHHGHHHHHHHFGHHGGGGGGGGFHHHHHHHHHHHHHHHHHGGGGGHHGGGGGGHHHHHHHHHHHHGHHHHGHHGHHHGGHHHHHHGGGGGHHHHHHHGHGHHHHHHHGCGGGGHGGGGGGG
@M02034:409:000000000-BFKT7:1:1111:17938:10335 1:N:0:24
AAAGTCGAGGTGCCTAAAGTGGCAACCCAGACTGGGGTGGGGGTTGGTGGTGTAGAGCTTCCTGTAGCCGCATGGCGTTCGTACTTAAATATGGAACTAACCATTCCAATTTTCGCTGTCTCTTATACACATCTCCGAGCCCACGAGACC
+
ABBBBFABBBBAGBFGGFGFGFGHBGHGGHHGHGHGGEFGGGGEGECEFG>FGHHFHGHGHHHHHFHFFDEEDEHCEEGFGGHHHHHGHGHHHG3BGHFBCF2CGHBGHHHFH@C/EDDFFEGG1FDGBGGHHGBB?@FCGGGACCFD?C
@M02034:409:000000000-BFKT7:1:1111:19593:10336 1:N:0:24
AAAGTCGAGGTGCCTAAAGTGGCAACCCAGACTCAGCAGCAGGTTGGTGGTGTAGAGCTTCCTGTAGCCGCATGGCGTTCGTACTTAAATATGGAACTAACCATTCCAATTTTCGCTGTCTCTTATACACATCTCCGAGCCCACGAGAC
+
CCDDCFCCCCBBGGGGGGGGGGGHHHHGGHHGHB3FCGHHH2FGHHGGGGFFHHHHHHHHHHHHHHHHHGGGGGHHGGGGGGHHHHHHHHHHHHHHHHHHHHHHHHHHHHHHHHGGGGGGHHHHGHHHHHGHGHHGGDGGGGGGGGGGG
@M02034:409:000000000-BFKT7:1:1111:24914:10347 1:N:0:24
AAAGTCGAGGTGCCTAAAGTGGCAACCCAGACTCAGCCTCTTGTTGGTGGTGTAGAGCTTCCTGTAGCCGCATGGCGTTCGTACTTAAATATGGAACTAACCATTCCAATTTTCGCTGTCTCTTATACACATCTCCGAGCCCACGAGACC
+
CCBCCFCCCCCCGGGGGGGGGGGGHHHGGHHGHHHHHHHHHHHHHHHGGGEFHHHHHHHHHHHHHHHHHGGGGGHHGGGGGGHHHHHHHHHHHHGHHHHHHHHHHHHHHHHHHHGGGGGGHHHHFHGHFGHHHHHHG?GGGGHGGGGGGG
@M02034:409:000000000-BFKT7:1:1111:9313:10349 1:N:0:24
AAAGTCGAGGTGCCTAAAGTGGCAACCCAGACTGGGCGGGGGGTTGGTGGTGTAGAGCTTCCTGTAGCCGCATGGCGTTCGTACTTAAATATGGAACTAACCATTCCAATTTTCGCTGTCTCTTATACACATCTCCGAGCCCACGAGACC
+
CCCCCFCCCCABGGGGGGGGGGGHHHHGGHHGHHHHHGGGGGGGGGGGGGDCGGHGHHHHHGHHHHHHHGGGGGGGGGGGGDFGGGGGGGGGGGFFFFFFFFFFFFFFFFFFFFFFFFFFFFFFFFFFFFFFFFFFFCFAFFFFFFFFFF
@M02034:409:000000000-BFKT7:1:1111:13310:10350 1:N:0:24
AAAGTCGAGGTGCCTAAAGTGGCAACCCAGACTTTTTATTGTGTTGGTGGTGTAGAGCTTCCTGTAGCCGCATGGCGTTCGTACTTAAATATGGAACTAACCATTCCAATTTTCGCTGTCTCTTATACACATCTCCGAGCCCACGAGACC
+
AABCBFBCCCABGGGGGGGGGGGHHHHGGHHGHHHHHHHHHHHHHHHGGGFFGFHHHHHHHHHHHHHHHGGGGGHHGFGGGGHHHHHHHHHHHHFHHHGHHHHHHGHHGHHHHHGGGGGGHHHHHHHHHHFHHHHFGFGGGGHGGGGGGG
@M02034:409:000000000-BFKT7:1:1111:28431:10352 1:N:0:24
AAAGTCGAGGTGCCTAAAGTGGCAACCCAGACTAAGAGTAGGGTTG
+
BCCCBFCCCCCCGGGGGGGGGGGHHHHGGHH2G3G333DB53FH2F
@M02034:409:000000000-BFKT7:1:1111:25414:10359 1:N:0:24
AAAGTCGAGGTGCCTAAAGTGGCAACCCAGACTGGGTCTACTGTTGGTGGTGTAGAGCTTCCTGTAGCCGCATGGCGTTCGTACTTAAATATGGAACTAACCATTCCAATTTTCGCTGTCTCTTATACACATCTCCGAGCCCACGAGAC
+
BBCCBFBCCCCCGGGGGGGGGGGHHHHGGHHGHH223B2D5FHHHHHGGGEFHHHHHHHHHHHHHHHHHGGGGGHHGGGGGGHHHHHHHHHHHHHHHHHHHHGHHHHHHHHHHHGGGGGGHGHHGHHHHHHHHHHGC?DGGGHGGGGGG
@M02034:409:000000000-BFKT7:1:1111:16868:10370 1:N:0:24
AAAGTCGAGGTGCCTAAAGTGGCAACCCAGACTCAGACTAAGGTTGGTGGTGTAGAGCTTCCTGTAGCCGCATGGCGTTCGTACTTAAATATGGAACTAACCATTCCAATTTTCGCTGTCTCTTATACACATCTCCGAGCCCACGAGACC
+
AABBADAADDAAGGGGGFGDFGGHHHHGGGHGGHH33BGBGHFGFGFFGGEFGHHHHHHHHHHHHHHHGGGEGGGHGGGGGGCHHHHHHHHGFGEEFGGHGHHHHHFGHHHHHHGGGGEHGHHHGHFHHFHHHHEHGCCGGGHFG@/DDE
@M02034:409:000000000-BFKT7:1:1111:6799:10383 1:N:0:24
AAAGTCGAGGTGCCTAAAGTGGCAACCCAGACTCATAATCATGTTGGTGGTGTAGAGCTTCCTGTAGCCGCATGGCGTTCGTACTTAAATATGGAACTAACCATTCCAATTTTCGCTGTCTCTTATACACATCTCCGAGCCCACGAGAC
+
DDDCCFBCCDBCGGGGGGGGGGGHHHHGGHHGHB35B5FF5EGHHHHGGGEFGHHHHHHHHHHHHHHHHGGGGGHHGGGGGGHHHHHHHHHHHHHHHHHHHHHHHHHHHHHHHHGGGGGHHHHHGHHHHHHHHHHHG?CGGGHGGGGGG
@M02034:409:000000000-BFKT7:1:1111:8315:10386 1:N:0:24
AAAGTCGAGGTGCCTAAAGTGGCAACCCAGACTATGGGTACTGTTGGTGGTGTAGAGCTTCCTGTAGCCGCATGGCGTTCGTACTTAAATATGGTACTAACCATTCCAATTTTCGCTGTC
+
CCCDCFCCCCCCGGGGGGGGGGGHHHHGGHFEADGFBCGHFGHHDHEEAEEAA3F5A5AA5FAGAA553BE0EE11>?>F>12??FGHDFHDEB44B@FH313B34B44D3F44>?E//?
@M02034:409:000000000-BFKT7:1:1111:16094:10388 1:N:0:24
AAAGTCGAGGTGCCTAAAGTGGCAACCCAGACTTAGGCGCATGTTGGTGGTGTAGAGCTTCCTGTAGCCGCATGGCGTTCGTACTTAAATATGGAACTAACCATTCCAATTTTCGCTGTCTCTTATACACATCTCCGAGCCCACGAGACC
+
BABBAFBBBBAAGGGGFFGFGGFHFHHGGHHGHHHHHHEGEGGHHHHEEEBAFFGGHGHHHHHHGHHGHFEEGGHGGFGGFEHHHHGGHHHHHHHHHHHFHGFHHHGHHHHHHHGGGGGHHHHHGHHFHHFHHHFGGFGGGGFGGGGGGC
@M02034:409:000000000-BFKT7:1:1111:16864:10388 1:N:0:24
AAAGTCGAGGTGCCTAAAGTGGCAACCCAGACTCAGACTAAGGTTGGTGGTGTAGAGCTTCCTGTAGCCGCATGGCGTTCGTACTTAAATATGGAACTAACCATTCCAATTTTCGCTGTCTCTTATACACATCTCCGAGCCCACGAGAC
+
AAAAAFBA@D>AFGGGGGGFGGGGHHHGGHHGHHF3GEGG3AGGGGEEFFBBFGHFHHHHGHHHFFHFFGGGGGHHGGGGGGGHHHHHHHHFHGHHGHHGHHHHHGFHHHHHHHGGGGEHHHHGHGFHHFHHFHFGGCCGGGHGGCCFG
@M02034:409:000000000-BFKT7:1:1111:14903:10396 1:N:0:24
AAAGTCGAGGTGCCTAAAGTGGCAACCCAGACTGAGATGGCGGTTGGTGGTGTAGAGCTTCCTGTAGCCGCATGGCGTTCGTACTTAAATATGGAACTAACCATTCCAATTTTCGCTGTCTCTTATACACATCTCCGAGCCCACGAGACC
+
BCBCBFBBCCBBGGGGGGGGGGGHHHHGGHHGHHHHHHHHHGGEGGGEFGEFGHHHHHHHHHHHHHHHHGGGGGHHGGGGGFHHHHHGDGHHHHHGHHGGHHHHHHGHHHHHHHGGGGG2HFHHHHHHHHHHHHGHGDGGGGHGGGGGGG
@M02034:409:000000000-BFKT7:1:1111:11191:10397 1:N:0:24
AAAGTCGAGGTGCCTAAAGTGGCAACCCAGACTTCGCTTCTTGTTGGTGGTGTAGAGCTTCCTGTAGCCGCATGGCGTTCGTACTTAAATATGGAACTAACCATTCCAATTTTCGCTGTCTCTTATACACATCTCCGAGCCCACGAGACC
+
ABBBBFBBBBBBGGGGGGGGGGGHHHHGGHHGHHHGGGGGHHHHHHHEEDAFHHHHHFHHHGHFGHHHHGGGGGHGFEFFGEGHHHGFFFFHHFGHHHHHHGHHHHHHGHHHHHGGGGGHEHHGFHGHHHGHHHHFG/@BCGHGGGGGGF
@M02034:409:000000000-BFKT7:1:1111:6657:10398 1:N:0:24
AAAGTCGAGGTGCCTAAAGTGGCAACCCAGACTACGTGCCTGTTGGTGGTGTAGAGCTTCCTGTAGCCGCATGGCGTTCGTACTTAAATATGGAACTAACCATTCCAATTTTCGCTGTCTCTTATACACATCTCCGAGCCCACGAGACCA
+
CCCCCFCCCCBCGGGGGGGGGGGHHHHGGHHGHHHGFHHHHHHHHHEFGEFHHHFHHHHHHHHHHHHHGGCGGHFEEEEFEGHHHHHHHHGHHFGHHHHGHHHHHHDDGHHHHEEGFEFGHHHHHHGHGGHHHGHGGGGGGGGGGGGFGC
@M02034:409:000000000-BFKT7:1:1111:8327:10400 1:N:0:24
AAAGTCGAGGTGCCTAAAGTGGCAACCCAGACTATGGGTACTGTTGGTGGTGTAGAGCTTCCTGTAGCCGCATGGCGTTCGTACTTAAATATGGAACTAACCATTCCAATTTTCGCTGTCTCTTATACACATCTCCGAGCCCACGAGACC
+
BBBBBFABBBBBCGGGGGGGGGGHHHHGGHHGHHHHHAGGHHHGHHGGGGEBGHHGGHHHHHHHHHHHHGGGGGHHGGGGGGHHHHFGHHGHHHGFHHBEFHBGFHGHFHHHHHGGGGGFHHHGHHHHFHHHGHFFG/DCGGEFFGG/AF
@M02034:409:000000000-BFKT7:1:1111:13487:10400 1:N:0:24
AAAGTCGAGGTGCCTAAAGTGGCAACCCAGACTGGTGTTAAGGTTGGTGGTGTAGAGCTTCCTGTAGCCGCATGGCGTTCGTACTTAAATATGGAACTAACCATTCCAATTTTCGCTGTCTCTTATACACATCTCCGAACCCACGAGACC
+
CCCCCFBCCCBBGGGGGGGGGGGHHHHGGHHGHHHHHHGHHHHGGHGEGGFFGHHHHHHHHHHHHHHHHGGGGGHHGGGGGGHHHHHHHHHHHHGHHHGGHHGHHHGHHHHHHHGGGGGHHHHHFHHHGHGHHHHHGFGGGGGGGGGGGG
@M02034:409:000000000-BFKT7:1:1111:16634:10403 1:N:0:24
AAAGTCGAGGTTCCTAAAGTGGCAACCCAGACTGGGCGTGGGGTTGGTGGTGTAGAGCTTCCTGTAGCCGCATGGCGTTCGTACTTAAATATGGAACTAACCATTCCAATTTTCGCTGTCTCTTATACACATCTC
+
A1AA>BAAD1>1BFGAB1GEDBFFHHHGGGFGHHGGHEEEEG?A/EEAFEEFEFGHHHBFEGHHFDDFHCGGGGHE?FEGGGBGGFFFGFHHHHGF1BECBBGH1FF>FFHFHF@?/BCB2>F21@@GGH1F@FD
@M02034:409:000000000-BFKT7:1:1111:10395:10414 1:N:0:24
AAAGTCGAGGTGCCTAAAGTGGCAACCCAGACTTTTTGTTTTGTTGGTGGTGTAGAGCTTCCTGTAGCCGCATGGCGTTCGTACTTAAATATGGAACTAACCATTCCAATTTTCGCTGTCTCTTATACACATCTCCGAGCCCACGAGAC
+
CCBBCFCCCCABGGGGGGGGGGGHHHHGGHHGHHHHHGHHGHHHHHHGGGFFGGHHHHHHHHHHHHHGHGGEGGHHGGGGGEGHHHHGHHHHHHBFFHHHHHGHHFHGHHHHHHGGGGGHGHHHHFHFFEFHHHHHG?CCGGHGGCGGG
@M02034:409:000000000-BFKT7:1:1111:16745:10417 1:N:0:24
AAAGTCGAGGTGCCTAAAGTGGCAACCCAGACTCCGAATTTGGTTGGTGGTGTAGAGCTTCCTGTAGCCGCATGGCGTTCGTACTTAAATATGGAACTAACCATTCCAATTTTCGCTGTCTCTTATACACATCTCCGAGCCCACGGACCA
+
BCBCCFCCCCABGGGGGGGGGGGHHHHGGHHGHHHGGGGHHHHHHGGGGGFFGHHHHGHHHHHHHHHHHGGGGGHHGGGGGGHHHHHHHHHHHHHHHHHGHHGHHHGHHHHHHHGGGGGGHHHHHHHHHHGHHHGHGGGGGGHGGGGGGH
@M02034:409:000000000-BFKT7:1:1111:18503:10421 1:N:0:24
AAAGTCGAGGTGCCTAAAGTGGCAACCCAGACTAATAAGAAGGTTGGTGGTGTAGAGCTTCCTGTAGCCGCATGGCGTTCGTACTTAAATATGGAACTAACCATTCCAATTTTCGCTGTCTCTTATACACATCTCCGAGCCCACGAGACC
+
AAAAAFBBBDABGGGGGGGFGGGHHHHGGGHGHHHHHHHGHHHHHHGGEGEBFFGGGHHHHHHHHHHFHGGGGGHHGGGGGEGHHHHHHHHHHHHFHHHGHHHFHHHGHHHHHHGFGGEHHGHHGHHHHFFHHHFHGCGGGGEGGGGGGF
@M02034:409:000000000-BFKT7:1:1111:8096:10421 1:N:0:24
AAAGTCGAGGTGCCTAAAGTGGCAACCCAGACTGGTCAGTCTGTTGGTGGTGTAGAGCTTCCTG
+
CCCCCFBBBCCCGGGGGGGGGGGHHHHGGHHGHF2FEGHDFFGDFHA22AFA13D5A5AA5BB5
@M02034:409:000000000-BFKT7:1:1111:13920:10424 1:N:0:24
AAAGTCGAGGTGCCTAAAGTGGCAACCCAGACTACGCTTAATGCTGGTGGTGTAGAGCTTCCTGTAGCCGCATGGCGTTCGTACTTAAATATGGAACTAACCATTCCAATTTTCGCTGTCTCTTATACACATCTCCGAGCCCACGAGACC
+
CCCCBFBCCCCCGGGGGGGGGGGHHHHGGHHGHFGGGGAFDGHBFHHHHGFFHHHHHHHHHHHHHHHHHGGGGGHHGGGGGGHHHHHHHHHHHHGHHHHHHHHHHHGHHHHHHHGGGGGHHHHHHHHHGHHHHHHHGCGGGGHGGFGGG<
@M02034:409:000000000-BFKT7:1:1111:6337:10452 1:N:0:24
AAAGTCGAGGTGCCTAAAGTGGCAACCCAGACTCAGACTCCTGTTGGTGGTGTAGAGCTTCCTGTAGCCGCATGGCGTTCGTACTTAAATATGGAACTAACCATTCCAATTTTCGCTGTCTCTTATACACATCTCCGAGCCCACGAGACC
+
ABCBCFCBCCBCGGGGGGGGGGGHHHHGGHHGHHHHHHHHHHGHHHHGGGAFGHHGHHHHHHHHHHHGHGGGGGHHGGGGGGHHHHHHEGGHHHFGHHHHHHHHHHHHHHHHHHGGGGGHHFHHFHHHGFHHHHGHG@GGGGHGGGCGDF
@M02034:409:000000000-BFKT7:1:1111:3806:10457 1:N:0:24
AAAGTCGAGGTGCCTAAAGTGGCAACCCAGACTACGAATAAGGTTGGTGGTGTAGAGCTTCCTGTAGCCGCATGGCGTTCGTACTTAAATATGGAACTAACCATTCCAATTTTCGCTGTCTCTTATACACATCTCCGAGCCCACGAGACC
+
ABABBFBBBBBBGGGGGGGGGGDHHHHGGHHGHHHGEHHGHHHHHHGGGG1FGHHFHHHHHHHHGHHHHGGGGGHHGGGGGFHHHHHHHHHHHHGHGHHHHHHHHHHHHHHHHHGFGGGGHHHHGHFHFFHHHHGFGCFGGGHGGGGCFC
@M02034:409:000000000-BFKT7:1:1111:5653:10458 1:N:0:24
AAAGTCGAGGTGCCTAAAGTGGCAACCCAGACTAAGAAGAAGGTTGGTGGTGTAGAGCTTCCTGTAGCCGCATGGCGTTCGTACTTAAATATGGAACTAACCATTCCAATTTTCGCTGTCTCTTATACACATCTCCGAGCCCACGAGACC
+
ABBBAFBABCBBGGGGGGGGGGGHHHHGGHHGHHHHHGHHHGHBGHGEFGEGHHHHHHHHHHHHHHFHHGGFGGHHGGGGGGHHHHHEHHHGHHHHHHGB?FGHHHHHHHHHHHGGGGGHHHHHGHHGFHFHHHGHGC@FGGHGGGGGGG
@M02034:409:000000000-BFKT7:1:1111:5701:10461 1:N:0:24
AAAGTCGAGGTGCCTAAATTGGCAACCCAGACTTTTCTGAAGGTTGGTGGTGTAGAGCTTCCTGTAGCCGCATGGCGTTCGTACTTAAATATGGAACTAACCATTCCAATTTTCGCTGTCTCTTATACACATCTCCGAGCCCACGAGACC
+
BCCCCFBCCCABGGGGGGGGGGHHHHHGGHHGHHHHHHHHHHHHHHGGGGGFGHHHHHHHHHHHHHHHHGGGGGHHGGGGGGHHHHHHHHHHHHHHHHHHHHHHGHGHGHHHHHGGGGGGHHHHHHHHGHHHHHHFGFCFGGHGGGGGGE
@M02034:409:000000000-BFKT7:1:1111:13016:10464 1:N:0:24
AAAGTCGAGGTGCCTAAAGTGGCAACCCAGACTCCTTCTCTTGTTGGTGGTGTAGAGCTTCCTGTAGCCGCATGGCGTTCGTACTTAAATATGGAACTAACCATTCCAATTTTCGCTGTCTCTTATACACATCTCCGAGCCCACGAGACC
+
CCCCCFCBBCABGGGGGGGGGGGHHHHGGHHGHHHHHHHHHHHHHHHGGGEFGHHHHHHHHHHHHHHHHGGGGGHHGGGGGFGHHHHHHHHHHHHHHHGGHHHHHHGGHHHHHHGGGGGHHHHHHHGHFGFHHHHHGGCGGGHGGGGGGF
@M02034:409:000000000-BFKT7:1:1111:6314:10466 1:N:0:24
AAAGTCGAGGTGCCTAAAGTGGCAACCCAGACTCTGAAGATGGCTGGTGGTGTAGAGCTTCCTGTAGCCGCATGGCGTTCGTACTTAAATATGGAACTAACCATTCCAATTTTCGCTGTCTCTTATACACATCTCCGAGCCCACGCGA
+
BBBBADABDDABGGG5BGDFGGGHHHHGGEHGHH3F5FGFDG32AFE32EEAA3FB5AF35BBG55D5GEE?EA11>?EEE?2?FGHGD@FGGF33FGHH3?3BF4F44FFFF4EEGF?D44BFD?B?B2BFGHHDE/<</<F/</>C
@M02034:409:000000000-BFKT7:1:1111:3650:10474 1:N:0:24
AAAGCCGAGGTGCCTAAAGTGGCAACCCAGACTGGTGGGGGGGTTGGTGGTGTAGAGCTTCCTGTAGCCGCATGGCGTTCGTACTTAAATATGGAACTAACCATTCCAATTTTCGCTGTCTCTTATACACATCTCCGAGCCCACGAGACC
+
ABBBBFBBDD>AGGGGGFFFGGGHBGHGGHHGHHHFHGGGGGGGGGGDGGDCFGGFGGGGGGGGGGGGGGFFFFFFFDFFFDFFFFFFFFFFFFFFFFFFFFFFFFFFBFFFFFFDFFFFFFFFFFBBFFFFFFFFFAFFFFFEAAFFFF
@M02034:409:000000000-BFKT7:1:1111:8618:10481 1:N:0:24
AAAGTCGAGGTGCCTAAAGTGGCAACCCAGACTGTGAAGTGGGTTGGTGGTGTAGAGCTTCCTGTAGCCGCATGGCGTTCGTACTTAAATATGGAACTAACCATTCCAATTTTCGCTGTCTCTTATACACATCTCCGAGCCCACGAGACC
+
ABBBAFB@BBAAGGGGGGGGGGGGHHHGGHFGHHHHHHHFGFHGFGGGGGEFGFHHHHHHHHHHHHHHHGGGGGHHGGGGGFHHHHHGHHHHHHEDFHFHGHHHHHGHHHHHHHGDGGGHHHHHHHHGEGGHHGHHGFGCGGHGGDGGGF
@M02034:409:000000000-BFKT7:1:1111:6336:10482 1:N:0:24
AAAGTCGAGGTGCCTAAAGTGGCAACCCAGACTCTGAAGATGGTTGGTGGTGTAGAGCTTCCTGGAGCCGCATGGCGTTCGTACTTAAATATGGAACTAACCATTCCAATTTTCGCTGTCTCTTATACACATCTCCGAGCCCACGAGAC
+
>1>A>BA111AAFGGFE1FFDGFHFGC?F0FFFFFHFFGA1BGFBEGAFEAFFBGGFHHHEHFF0CFBEE/>E?F0/>EF//FGCHBDHH2GHGGFFG>EF01B>BBEGFFDEGGEE?<1FBFB1FFGBGFBCFF1/<B/CGHACCCGG
@M02034:409:000000000-BFKT7:1:1111:18193:10482 1:N:0:24
AAAGTCGAGGTGCCTAAAGTGGCAACCCAGACTCGGAGGGATGTTGGTGGTGTAGAGCTTCCTGTAGCCGCATGGCGTTCGTACTTAAATATGGAACTAACCATTCCAATTTTCGCTGTCTCT
+
A@AAAFA1DDAAFFGGG11EGGEBHHHGG0GGFHFFEEGGEGGFGGEFEF//BDFHFFFHHHHFGBGGHCEEEE0GGEGFEFBGHHFGHHHHEFHFFHEEH01FFGDG>FEHBGEA/CCFB2>
@M02034:409:000000000-BFKT7:1:1111:12422:10483 1:N:0:24
AAAGTCGAGGTGCCTAAAGTGGCAACCCAGACTCCTCTTCCTGTTGGTGGTGTAGAGCTTCCTGTAGCCGCATGGCGTTCGTACTTAAATATGGAACTAACCATTCCAATTTTCGCTGTCTCTTATACACATCTCCGAGCCCACGAGACC
+
BCCCCFBCCCBCGGGGGGGGGGGHHHHGGHHGH3GHH55B5BFGHHHEFGFFGFHFHHHHFHHHHHGFHGGGGGHGGEFGGEGHHHHHHHHHHHDGHHHHHHGHFHHFHHGHHHGGGGEGHHHHHGHHHGHHHHHGGBCDGGHGGGFGGE
@M02034:409:000000000-BFKT7:1:1111:6319:10484 1:N:0:24
AAAGTCGAGGTGCCTAAAGTGGCAACCCAGACTCTGAAGATGGTTGGTGGTGTAGAGCTTCCTGTAGCCGCATGGCGTTCGTACTTAAATATGGAACTAACCATTCCAATTTTCGCTGTCTCTTATACACATCTCCGAGCCCACGAGACC
+
CCBCCFBBCBABGGGGGGGGGGGHHHHGGHHGHHHHHHHGHHHHHGGGFEEFFHHHHHHHHHHHGHHHHGGGGGHHGGGGGGHHHHHGHHGHHHHHHHGHHHGHHHHHHHHHHHGGGGGHHHHHHHHHHHHHHHHHGGGGGGHGGGGGGE
@M02034:409:000000000-BFKT7:1:1111:19983:10485 1:N:0:24
AAAGTCGAGGTGCCTAAAGTGGCAACCCAGACTCAGTGGCCTGTTGGTGGTGTAGAGCTTCCTGTAGCCGCATGGCGTTCGTACTTAAATATGGAACTAACCATTCCAATTTTCGCTGTCTCTTATACACATCTCCGAGCCCACGAGACC
+
BBCCBFCCDDABGGGGGGGGGGGHHHHGGHHGHHHHGHHGHHGHHHHGFGEBBGGHHHHHHHHHFHHHHGGGGGHHGGGGGFGHHHGGHHHHHHHHHHGHHHHHHHGHHHHHHHGGGGFHHHHHHHHGFFGHFHGHGFGCCGGGGGGGGF
@M02034:409:000000000-BFKT7:1:1111:4122:10490 1:N:0:24
AAAGTCGAGGTGCCTAAAGTGGCAACCCAGACTATGAGGAAGGTTGGTGGTGTAGAGCTTCCTGTAGCCGCATGGCGTTCGTACTTAAATATGGAACTAACCATTCCAATTTTCGCTGTCTCTTATACACATCTCCGAGCCC
+
1>>>A3>A>D>A1FAGGGGGD10FG0AAAECFGHFDBFB1BB/GHA/AAAABFA121FAFG1GFBGFFHGE?EGHHGEGFGEGFGFFFFGDDDD1FEG1GHFHGGHGFFHHHH2/EEEEGHGHHBGHD>CFFGEDF?/<>/<
@M02034:409:000000000-BFKT7:1:1111:18209:10494 1:N:0:24
AAAGTCGAGGTGCCTAAAGTGGCAACCCAGACTCGGAGGGATGTTGGTGGTGTAGAGCTTCCTGTAGCCGCATGGCGTTCGTACTTAAATATGGAACTAACCATTCCAATTTTCGCTGTCTCTTATACACATCTCCGAGCCCACGAGACC
+
ABBCBFABBBCCGGGGGGGGGGGHHHHGGHGGHHGGEGGGGHGHHHHEEFGFFFHFGHHHEGGHHGHFHGGFGGH1EEEGFEHHHHHGGHHFHH3BFGHHEF3GHHFEHHHHHHGGGGDHHHHHHHHHHGHHHHHEEDCGGGHGG/CDGG
@M02034:409:000000000-BFKT7:1:1111:28080:10496 1:N:0:24
AAAGTCGAGGTGCCTAAAGTGGCAACCCAGACTAAGGGTAATGTTGAGCTTGCTGA
+
ABABBFABBBBBGGGGGGFGGGGHHHHGGHHGGC3B3GFGBFGH5F5F35F325B5
@M02034:409:000000000-BFKT7:1:1111:18193:10501 1:N:0:24
AAAGTCGAGGTGCCTAAAGTGGCAACCCAGACTCGGAGGGATGTTGGTGGTGTAGAGCTTCCTGTAGCCGCATGGCGTTCGTACTTAAATATGGAACTAACCATTCCAATTTTCGCTGTCTCTTATACACATCTCCGAGCCCACGAGACC
+
CCCCCFCCCCBCGGGGGGGGGGGHHHHGGHHGHHGGGGGGGHCFGHFGGGGFFFHFGHHHHHHHHHHGHGGEFGHHGFGGGGHHHHHHHHHHHFBHFHHHHFGHHHHFHHHHHGEGGGEFDHHHFHFHHGHHHHGFG?/AGCHEGGC?DE
@M02034:409:000000000-BFKT7:1:1111:15089:10502 1:N:0:24
AAAGTCGAGGTGCCTAAAGTGGCAACCCAGACTTAGAAGCCTGTTGGTGGTGTAGAGCTTCCTGTAGCCGCATGGCGTTCGTACTTAAATATGGAACTAACAT
+
DDDDDFCCCDBCGFGGGGGGGGGHHHHGGHHGH555555BGGHHHHHGGGGFHHHHHHHHHHHHHHHHHGGGGGHHGGGGGGHHHHHHHHHHHHHHHHHHHFF
@M02034:409:000000000-BFKT7:1:1111:13866:10505 1:N:0:24
AAAGTCGAGGTGCCTAAAGTGGCAACCCAGACTGATCCTCAGGTTGGTGGTGTAGAGCTTCCTGTAGCCGCATGGCGTTCGTACTTAAATATGGAACTAACCATTCCAATTTTCGCTGTCTCTTATACACATCTCCGAGCCCACGAGACC
+
CCCCCFCBBDABGGGGGGGGGGGHHHHGGHHGHFHFFGHHHHHHHHGGGGFFGHHHHHHHHHHHHHHHHGGGGGHHGGGGGGHHHHHHHHHHHHHHHHHHHHHHHHGHHHHHHHGGGGGHHHHHGHFHHHHHHHGHGGCGGGHGGFGGGC
@M02034:409:000000000-BFKT7:1:1111:28418:10509 1:N:0:24
AAAGTCGAGGTGCCTAAAGTGGCAACCCAGACTCGGCCTACTGTTGGTGGTGTAGAGCTTCCTGTAGCCGCATGGCGTTCGTACTTAAATATGGAACTAACCATTCCAATTTTCGCTGTCTCTTATACACATCTCCGAGCCCACGAGACC
+
AABBBFBAA2>AFGFFGFGGGFGHGHHGEEHGHHAEFGGHHHHGGHHGGGEFGHFFGFHHFHHHHFHHFEEGGGHGEFGFGGHGEHHFFHHHHHFHFHHFHHEFHHBHHHHHHFE?EGEFHHHHDHHHFGFFCGD?E?B/CGGGG??DDF
@M02034:409:000000000-BFKT7:1:1111:5008:10515 1:N:0:24
AAAGTCGAGGTGCCTAAAGTGGCAACCCAGACTTATGAGGCGGTTGGTGGTGTAGAGCTTCCTGTAGCCGCATGGCGTTCGTACTTAAATATGGAACTAACCATTCCAATTTTCGCTGTCTCTTATACACATCTCCGAGCCCACGAGAAC
+
AA?AAF?ADD1A1FG1GFGDGGGH1FGGFGAFHHHHFHHHG??AEEGE/FBBA1FGBB1FBGHHGH221?EEEEF0>/EECE0/FGGGHF2>EGBG11B<BGHBEG2F21FFHFC?/E/1@@GGDGFFGH1FFFBGC/</@FHA--<?.<
@M02034:409:000000000-BFKT7:1:1111:12236:10516 1:N:0:24
AAAGTCGAGGTGCCTAAAGTGGCAACCCAGACTGCTCCTCCGGTTGGTGGTGTAGAGCTTCCTGTAGCCGCATGGCGTTCGTACTTAAATATGGAACTAACCATTCCAATTTTCGCTGTCTCTTATACACATCTCCGAGCCCACGAGACC
+
CDCDCFCDDDBBGGGGGGGGGGGHHHHGGHHGHHHHHHHHHGGGGGGGGGEFGHHHHHHHHHHHHHHHHGGGGGHHGGFGGFHHHHHHHHHHHHBGFHGHHHHHHHGHHHHHHHGGGGGHGHHHHHHHHFFHHHHHCDGGGGHGGGGGGG
@M02034:409:000000000-BFKT7:1:1111:14586:10520 1:N:0:24
AAAGTCGAGGTGCCTAAAGTGGCAACCCAGACTCTGCGGTAGGTTGGTGGTGTAGAGCTTCCTGTAGCCGCATGGCGTTCGTACTTAAATATGGAACTAACCATTCCAATTTTCGCTGTCTCTTATACACATCTCCGAGCCCACGAGACC
+
AAAABFABBBAAGGGGGGGGGGGHHGHFGHGGHH3FFEEAEEDHHFEGGGAFGFHFHHHHFFGHGHHGFGGGGGHHGGGGGFHHHHGHDGGHHHFFHHHHHHHHHHGGBGGHHHGFGEFFHFGHHHGHFHHHHGHHGF/BCGHGG/@DCF
@M02034:409:000000000-BFKT7:1:1111:26253:10520 1:N:0:24
AAAGTCGAGGTGCCTAAAGTGGCAACCCAGACTTGGAGTGGTGTTG
+
CDDDCFCCCCBCGGGGGGGGGGGHHHHGGHHCGBE33BFG2DFH2F
@M02034:409:000000000-BFKT7:1:1111:13377:10524 1:N:0:24
AAAGTCGAGGTGCCTAAAGTGGCAACCCAGACTAAGTAGCTGGTTGGTGGTGTAGAGCTTCCTGTAGCCGCATGGCGTTCGTACTTAAATATGGAACTAACCATTCCAATTTTCGCTGTCTCTTTACACATCTCCGAGCCCACGAGACCA
+
BCCCCFCCCCAAGGGGGGGGGGGHHHHGGHHGHHHHHHHHHHHHHGGGGGEBGHHHHHHHHHHHHHHGHGGGGGHHGGGGGFHHHHHHHHHHHHFFGHHHHGHHHHHGFGHHHHGGGGGHHHHHHHGHGHHHHHHGCGGGGHGGGGGGGF
@M02034:409:000000000-BFKT7:1:1111:17397:10533 1:N:0:24
AAAGTCGAGGTGCCTAAAGTGGCAACCCAGACTTTGATGCCGGTTGGT
+
BAA@BFAABDBBGGGGGGGGCGFHGHHGGHCFHHHHHGFFF2EEEE0A
@M02034:409:000000000-BFKT7:1:1111:28703:10537 1:N:0:24
AAAGTCGAGGTGCCTAAAGTGGCAACCCAGACTTGGCTGGGGGTTGGTGGTGTAGAGCTTCCTGTAGCCGCATGGCGTTCGTACTTAAATATGGAACTAACCATTCCAATTTTCGCTGTCTCTTATACACATCTCCGAGCCCACGAGACC
+
BBBBAFB3ADBBGGGGGAGGGGGHHGGGGHHGHCAEGHGFGGGGFGGFGGFGHFHGHGHHHHHHHHHHHGGGGGGHGGGGGEHHHHHHHHHHHG3GHHGHHHFFHFHHHHHHHFGGGGGGHHHHHHGHGFHHHHGHGG@@DGHGGGCGGF
@M02034:409:000000000-BFKT7:1:1111:23305:10542 1:N:0:24
AAAGTCGAGGTGCCTAAAGTGGCAACCCAGACTTGGCAGGAGGTTGGTGGTGTAGAGCTTCCTGTAGCCGCATGGCGTTCGTACTTAAATATGGAACTAACCATTCCAATTTTCGCTGTCTCTTATACACATCTCCGAGCCCACGAGACC
+
CCCCCFCCCBBBGGGGGGGGGGGHHHHGGHHGHFHCAGAFGCEGHHGGGGGFHHHHHHHHHHHHHHHHHGGGGGHHGGGGGGHHHHEGFHHHHGGHHHGHHHHHHHGHHHHHHHGGGGGHHHHHEHHHHHHHHHHHGBCCGGGGFGGGGG
@M02034:409:000000000-BFKT7:1:1111:14555:10547 1:N:0:24
AAAGTCGAGGTGCCTAAAGTGGCAACCCAGACTATGTTTAGTGTTGGTGGTGTAGAGCTTCCTGTAGCCGCATGGCGTTCGTACTTAAATATGGAACTAACCATTCCAATTTTCGCTGTCTCTTATACACATCTCCGAGCCCACGAGACC
+
CCCCCFCCCCBCGGGGGGGGGGGHHHHGGHHGHHHHHHHHHHHHHHHGGGFFHHHHHHHHHHHHHHHHHGGGGGHHGGGGGGHHHHHHHHHHHHHHHHHHHHHHHHHHHHHHHHGGGGGHHHHHHHHHHHHHHHHGGCGGGGHGGGGFGF
@M02034:409:000000000-BFKT7:1:1111:27097:10549 1:N:0:24
AAAGTCGAGGTGCCTAAAGTGGCAACCCAGACTACGGATGGTGTTGGTGGTGTAGAGCTTCCTGTAGCCGCATGGCGTTCGTACTTAAATATGGAACTAACCATTCCAATTTTCGCTGTCTCTTATACACATCTCCGAGCCCACGAGACC
+
AAABAFAADBABGGGGGGGGGGGGHHHGGHHGHHHGGGGGGHHHGHHGGGEFHHHHHHHHHHHHHHHHHGGGGGHHGGGGGGHHHHHGHHHHHHHGGHGHHHGHHHFFHHHHHHGGGGGHHGHHHHHHGGHHHHFHGCGGGGHGGGGGGG
@M02034:409:000000000-BFKT7:1:1111:15244:10549 1:N:0:24
AAAGTCGAGGTGCCTAAAGTGGCAAAGACTAATCATAAGGTTGGTGGTGTAGAGCTTCCTGTAGCCGCATGGCGTTCGTACTTAAATATGGAACTAACCATTCCAATTTTCGCTGTCTCTTATACACATCTCCGAGCCCACGAGACCAGA
+
ABABCFCCCCBAGGGGGGGGGGGGHHHGHHHHHHFHGHHHHFFEFGGGGHHHGHHHHHHHHHHHHHGGGGGHHGGGGEEHHHHHHGHHHHHHHHHHHHHHHHHHHFGHHHHGGGGGGHHHHHHHFHHHHGGHH?DCGGGHGGGGGGGHH<
@M02034:409:000000000-BFKT7:1:1111:15262:10551 1:N:0:24
AAAGTCGAGGTGCCTAAAGTGGCAAAGACTAATCATAAGGTTGGTGGTGTAGAGCTTCCTGTAGCCGCATGGCGTTCGTACTTAAATATGGAACTAACCATTCCAATTTTCGCTGTCTCTTATACACATCTCCGAGCCCACGAGACCAGA
+
AAA?AFBABBBAGGGGGGGGGGGHHFHHHHHHHHHHHHHHGGHGEGGGGHHHFFHHHHHHHHHHHHGGGGFHHGGGGGGHHHHHHGHGHHGGFFHHEHHHHHHHHEHHHHEGEGGGEHHHHHHGHGFHHGHHHDDD?BGHFFGGGGGFH<
@M02034:409:000000000-BFKT7:1:1111:6668:10554 1:N:0:24
AAAGTCGAGGTGCCTAAAGTGGCAACCCAGACTAGTGAGCGTGTTGGTGGTGTAGAGCTTCCTGTAGCCGCATGGCGTTCGTACTTAAATATGGAACTAACCATTCCAATTTTCGCTGTCTCTTATACACATCTCCGAGCCCACGAGACC
+
ABBBAFAABBABGGGGGGGGFGGHGFHEGHHGHHFFHHHHGEGEHEHEFGFFGHHFFHGHGHHHHFHHHGGGGGHHGGGGGGHHHHGFGHFHHHHGFHEFFFEGFGFHHHHHHHGGGGFFHHHHHGFHGHHFGGGFGCGGGGHGGGGGGA
@M02034:409:000000000-BFKT7:1:1111:22024:10555 1:N:0:24
AAAGTCGAGGTGCCTAAAGTGGCAACCCAGACTATGAAGCAGGTTGGTGGTGTAGAGCTTCCTGTAGCCGCATGGCGTTCGTACTTAAATATGGAACTAACCATTCCAATTTTCGCTGTCTCTTATACACATCTCCGAGCCCACGAGACC
+
BBBCBFCCCCABGGGGGGGGGGGHHHHGGHHGHHHHHHHHHHHHHHGGGGEFHHHHHHHHHHHHHHHHHGGGGGHHGFGGGGHHHHHHHHHHHHHHHHGGHHGHHHHHHHHHHHGGGGGHHHHHHHHHHHFHHHHHGFGCGGHGGGGGGF
@M02034:409:000000000-BFKT7:1:1111:4722:10558 1:N:0:24
AAAGTCGAGGTGCCTAAAGTGGCAACCCAGACTTGGGCTGAGGTTGGTGGTGTAGAGCTTCCTGTAGCCGCATGGCGTTCGTACTTAAATATGGAACTAACCATTCCAATTTTCGCTGTCTCTTATACACATCTCCGAGCCCACGAGACC
+
CCCCCFCCCDBBGGGGGGGGGGGHHHGGGHHGHHHHHHHGHHGGHHGGGGEFGGHHHHHHHHHHHHHHHGGGGGHHGGGGGGHHHHHHHHHHHHHHHHHGHHHHHHHHHHHHHHGGGGGHHHHHHHGHFHHHHHGHGFGGGGHGGGGGGG
@M02034:409:000000000-BFKT7:1:1111:18612:10558 1:N:0:24
AAAGTCGAGGTGCCTAAAGTGGCAACCCAGACTCATCAGCTTGTTGGTGGTGTAGAGCTTCCTGTAGCCGCATGGCGTTCGTACTTAAATATGGAACTAACCATTCCAATTTTCGCTGTCTCTTATACACATCTCCGAGCCCACGAGACC
+
ABBBBFBBBBBBFGGGGGGGGGGHHHHGGHHGHHHHHHHHHHHHHHEFGGEFGGHHHGHHHHHHHHHHHGGGGGHHGFGEFEGEHHFGHHHHHGGHHGHHHHHHHHHHGHHHHHGGGGGGHHHHHHGHHHHHHHFFGGGGGCGFGGGGGF
@M02034:409:000000000-BFKT7:1:1111:18822:10562 1:N:0:24
AAAGTCGAGGTGCCTAAAGTGGCAACCCAGACTAATAGTCAGGTTGGTGGTGTAGAGCTTCCTGTAGCCGCATGGCGTTCGTACTTAAATATGGAACTAACCATTCCAATTTTCGCTGTCTCTTATACACATCTCCGAGCCCACGAGACC
+
BBBBBFBBBBAAGGGGGGGGGGGHHHHGGHHGHHHHHHHHHHHHHHGEFGEBFFHFHHHHHHHGHHHHHGGGGGHHGAFFGFFHHHGGHHGHHHGHHHHHHHHHGHGHFHHHHHGGGGGHHHGHHHHHGGHHHHHHGFGGGGHGGGGGGG
@M02034:409:000000000-BFKT7:1:1111:22007:10563 1:N:0:24
AAAGTCGAGGTGCCTAAAGTGGCAACCCAGACTATGAAGCAGGTTGGTGGTGTAGAGCTTCCTGTAGCCGCATGGCGTTCGTACTTAAATATGGAACTAACCATTCCAATTTTCGCTGTCTCTTATACACATCTCCGAGCCCACGAGAC
+
AAAA>FA?@AAAGFGG4FDGGGGHHHHGGHHGHGHHHDFFFGH2FGEAAEAF1FGHHGHFFHHHGDGFHGGGGE1?EAEFGGHHHHHHGHHHGHDFFFBFFHHHHFFDGHGHGG@EEGGGHFGFGHDGF2FHGDFFACG@DAA/CG?/C
@M02034:409:000000000-BFKT7:1:1111:3025:10569 1:N:0:24
AAAGTCGAGGTGCCTAAAGTGGCAACCCAGACTGGGGGGTGGGTTGGTGGTGTAGAGCTTCCTGTAGCCGCATG
+
ABBBADA>DDABGGGGGGGGGGGHHHHGGHAFHH2AEG/></BFFGC?//?</2FBBDB11???F<?1<DDAFG
@M02034:409:000000000-BFKT7:1:1111:20783:10572 1:N:0:24
AAAGTCGAGGTGCCTAAAGTGGCAACCCAGACTACGCATGCGGTTGGTGGTGTAGAGCTTCCTGTAGCCGCATGGTGTTCGTACTTAAATATGGAACTAACCATTCCAATTTTCGCTGTCTCTTATACACATCTCCGAGCCCACGAGACC
+
A111AD?A@D>AFGFGGGGFG1A0BFG0FEEFHHGCEGA/FCEFGGEAAA/BFDDDGHFHHBGEGHHHHGC/?EH1FFEFEEFECGFFGHFFHFDFGCGGGHFGHHHFHHHHGFCEGFEEBHHHBFGDFHGFHHHGGCCCGGEGGGGGGG
@M02034:409:000000000-BFKT7:1:1111:6669:10573 1:N:0:24
AAAGTCGAGGTGCCTAAAGTGGCAACCCAGACTAGTGAGCGTGTTGGTGGTGTAGAGCTTCCTGTAGCCGCATGGCGTTCGTACTTAAATATGGAACTAACCATTCCAATTTTCGCTGTCTCTTATACACATCTCCGAGCCCACGAGACC
+
BBBBBFAAABAAGGGGGGGGGGGHBFHGGHFFHHHHHGHHGGGGGHHGGGEFFGHHHHGHHHHHHHHHHGGGGGHHGFGGGGFHHHHHHHFHHHHHHGGHHHGHGHFFGHFHHHGGGGFFGFHHGHGHFGFHHHFH?BCDFAGGGGGGGC
@M02034:409:000000000-BFKT7:1:1111:26971:10573 1:N:0:24
AAAGTCGAGGTGCCTAAAGTGGCAACCCAGACTAAGAATTGGGTTGGTGGTGTAGAGCTTCCTGTAGCCGCATGGCGTTCGTACTTAAATATGGAACTAACCATTCCAATTTTCGCTGTCTCTTATACACATCTCCGAGCCCACGAGACC
+
BBBBBFBA@DAAGGGGGGGGGGGHHHHGGHHGHHHHHHHHHHHGGGGGGGFFGGHHHHHHHHHHHHHHHGGGGGHHGGGGGGHGHHFHHHHHHHFHHHGGGHHHHHHHHHHHHHGGGGGHHHHHHHHGHHHHHHHHGCGGGGHGGGGGGG
@M02034:409:000000000-BFKT7:1:1111:26842:10576 1:N:0:24
AAAGTCGAGGTGCCTAAAGTGGCAACCCAGACTGCGTGGTGTGTTGGTGGTGTAGAGCTTCCTGTAGCCGCATGGCGTTCGTACTTAAATATGGAACTAACCATTCCAATTTTCGCTGTCTCTTATACACATCTCCGAGCCCACGAGACC
+
A?ABBFABBBAAGGGGGGGGGFFHFFH?FHGGHFHGGGGHFFEHHHHGGGEFGHGGFHFHHHHFHGHHHGGGGGHHGGGGGGFGHHGHHGHHHFDGHHEEFHBFHFFFHHHHHGEEGAEFHHHHHHHHFBGHHH1GDDCGGGGGGGGGGE
@M02034:409:000000000-BFKT7:1:1111:3655:10577 1:N:0:24
AAAGTCGAGGTGCCTAAAGTGGCAACCCAGACTACTCCTCTTGTTGGTGGTGTAGAGCTTCCTGTAGCCGCATGGCGTTCGTACTTAAATATGGAACTAACCATTCCAATTTTCGCTGTCTCTTATACACATCTCCGAGCCCACGAGAC
+
CCCCCFABDBABGGGGGGGGGGGHHHHGGHHGHB3F3BGFHHHHHHHEE?EFAFGFGHFGGHHHHHHGHGGGGGHCFEEGGEGHHFHHHHHFHF@FHFHGC1EGDFHHHHFHHFEGGG?FHFGF?FDHHEDCGGHHGC@CGGGGG/AAD
@M02034:409:000000000-BFKT7:1:1111:26027:10580 1:N:0:24
AAAGTCGAGGTGCCTAAAGTGGCAACCAAGACTCCGCCTCCTGTTGGTGGTGTAGAGCTTCCTGTAGCCGCATGGCGTTCGTACTTAAATATGGAACTAACCATTCCAATTTTCGCTGTCTCTTATACACATCTCCGAGCCCACGAGACC
+
BBBBBFAADBAAGGGFFGGGGGGHHHHGHHHHHHHGEGGFHHHHHHHEFGEFHHHFHHFHFFHHHHHFHG?>FGHFFGGEEEFHFHDEFGHHHH3FFGFGHGGGHHBDGGHHHHGDFGEHHHHHHHHHGHHHFGFGF/BCCFGCDCFGDF
@M02034:409:000000000-BFKT7:1:1111:18697:10582 1:N:0:24
AAAGTCGAGGTGCCTAAAGTGGCAACCCAGACTTTTCGTTCTGTTGGTGGTGTAGAGCTTCCTGTAGCCGCATGGCGTTCGTACTTAAATATGGAACTAACCATTCCAATTTTCGCTGTCTCTTATACACATCTCCGAGCCCACGAGAC
+
CCCCCFBCCCCCGGGGGGGGGGGHHHHGGHHGHBDG5AG32BFGHHHFGGEFGGHHHHHHHHHHGHHHHGGGGGHHGGGGGEHHHHHHHHHHHHFHGHHHHHHHHHGHHHHHHHGGGGGHHHHHEHHHHFHHHHHHGGGGGGHGGGGGG
@M02034:409:000000000-BFKT7:1:1111:8372:10584 1:N:0:24
AAAGTCGAGGTGCCTAAAGTGGCAACCCACGTCAGCCGGTTGGTGGTGTAGAGCTTCCTGTAGCCGCATGGCGTTCGTACTTAAATATGGAACTAACCATTCCAATTTTCGCTGTCTCTTATACACATCTCCGAGCCCACGAGACCAGA
+
BCBCCFBCCCABGGGGGGGGGGGHHHHGGGGGGCEHHGGFFGGGGGGGHGHBGHEHFGHHHHHHHGGGEEHFEEFGGGGHHHHGHHGHFFFGCGHHHFGHHHHHGFHHHFEEFE?GHHHHHFF3F2BGHGHEE@DG?FFGGCGGGGHFA
@M02034:409:000000000-BFKT7:1:1111:7657:10586 1:N:0:24
AAAGTCGAGGTGCCTAAAGTGGCAACCCAGACTCAGCGGCTTGTTGGTGGTGTAGAGCTTCCTGTAGCCGCATGGCGTTCGTACTTAAATATGGAACTAACCATTCCAATTTTCGCTGTCTCTTATACACATCTCCGAGCCCACGAGACC
+
BBBBBFBBBBABGGGGGGGGGGGGGHHGGHHGHHGHHGGGGGGHHFGEFE1BGFGFGBHGHFHHFHHHHGF@EGHHGEGGGEFGHGFFHGEHFF?EFFFHHHHHHHGFFGHHGDEGGFFHGHHHHHBGGF2FGHHEA@DGGGHGGDCFGG
@M02034:409:000000000-BFKT7:1:1111:19158:10590 1:N:0:24
AAAGTCGAGGTGCCTAAAGTGGCAACCCAGACTCCTACGCTTGTTGGTGGTGTAGAGCTTCCTGTAGTCGCATGGCGTTCGTACTTAAATATGGAACTAACCATTCCAATTTTCGCTGTCTCTTATACACATCTCCGAGCCCACGAGACC
+
CCCCCFCCCCCCGGGGGGGGGGGHHHHGGHHGHGHHHGGAFFGHHHHGGGEFHHHHHHHHHHHHHHHEGGGGGGHGGGGGGGHHHHHHHHHHHHHHHHHHHHGHHHHHHHHHHHGGGGFHHHHHHHHHHGFHHHHHGGGGGGHGGGGGGF
@M02034:409:000000000-BFKT7:1:1111:6036:10591 1:N:0:24
AAAGTCGAGGTGCCTAAAGTGGCAACCCAGACTAGGAGGGGTGTTGGTGGTGTAGAGCTTCCTGTAGCCGCATGGCGTTCGTACTTAAATATGGAACTAACCATTCCAATTTTCGCTGTCTCTTATACACATCTCCGAGCCCACGAGACC
+
ABAABFC@CCBBGGGGGGGGGGGHHHHGGHHGHHHHGHGGGEGGGHHGGGEFGHHHHHHHHHHHHHHHHGGGGGHHGFGGGGHHHHHHHHGHHFHHGHHHHHHHHHHHHHHHHHGGGGGHHHHHHHHHGHHHGHHHGCGGGGHGGGGGGG
@M02034:409:000000000-BFKT7:1:1111:5775:10593 1:N:0:24
AAAGTCGAGGTGCCTAAAGTGGCAACCCAGACTAAGAAGCCTGTTGGTGGTGTAGAGCTTCCTGTAG
+
AAAAAFAADDAAGGDGGGGGBBFHFE0BAA00AAGH1BBFGG011FCE/EFG/1ADGHFFGGHGFFG
@M02034:409:000000000-BFKT7:1:1111:4358:10594 1:N:0:24
AAAGTCGAGGTGCCTAAAGTGGCAACCCACATACTACGGTTGGTGGTGTAGAGCTTCCTGTAGCCGCATGGCGTTCGTACTTAAATATGGAACTAACCATTCCAATTTTCGCTGTCTCTTATACACATCTCCGAGCCCACGAGACCAGAG
+
@AAABFBBBBAAGGGGGGGGGGGHHHHDGGGHHHHHHGGGFGGGGGGFHHDFGHHGFHEGGGFHFGGGGGHGGFGGGGHHHHHHHHHGHFEGHHHHHGHHHHHHHHHHHGGGGGEGHHHHGGFFGFGHHHHHGFGGGGHGGCDDFGHEHA
@M02034:409:000000000-BFKT7:1:1111:4683:10595 1:N:0:24
AAAGTCGAGGTGCCTAAAGTGGCAACCCAGACTTTGCAGGATGTTGGTGGTGTAGAGCTTCCTGTAGCCGCATGGCGTTCGTACTTAAATATGGAACTAACCATTCCAATTTTCGCTGTCTCTTATACACATCTCCGAGCCCACGAGACC
+
CBBCCFCCCCBCGGGGGGGGGGGHHHHGGHHGHF5BGHFF2BGHHHHGGGGFGHHGHHHHHHHHHHHHHGGGGGHHGEGGGGHHHHHHHHHHHHHGHHHGHHHHHHHGFHHHHHGGGGGGHHHHHFHHGGHHHHGGGGGGGGFGGCDAAF
@M02034:409:000000000-BFKT7:1:1111:5792:10604 1:N:0:24
AAAGTCGAGGTGCCTAAAGTGGCAACCCAGACTAAGAAGCCTGTTGGTGGTGTAGAGCTTCCTGTAGCCGCATGGCGTTCGTACTTAAATATGGAACTAACCATTCAATTTT
+
BBBABFAADBBBGGGGGGGGGGGHHHHGGHHGHHHHHHHB2BBFGHGGGGGFHHHHHHHHHHHHHHHHHGGGGGHHGGGGGGGHHHHHHHDHFBGHHHGHHHHHHH?G4BGH
@M02034:409:000000000-BFKT7:1:1111:5810:10610 1:N:0:24
AAAGTCGAGGTGCCTAAAGTGGCAACCCAGACTAAGAAGTTTGTTGGTGGTGTAGAGCTTCCTGTAGCCGCATGGCGTTCGTACTTAAATATGGAACTAACCATTCCAATTTTCGCTGTCTCTTATACACATCTCCGAGCCCACGAGACC
+
CCCCCFCACCAAGGGGGGGGGGGHHHHGGHHGHHHHHHHGHHHHHHHGGDEFGFHHHHHHHHHHHHHHHGGGGGHHGEGGGFHHHHHGGHHHHBDGHHGHHHFHHHHGHHHHHHGGGGGHHHHHFHGGHHHHFHHFFC?DGGHGGGGGGF
@M02034:409:000000000-BFKT7:1:1111:25780:10613 1:N:0:24
AAAGTCGAGGTGCCTAAAGTGGCAACCCAGACTCAGTAGCCGGTTGGTGGTGTAGAGCTTCCTGTAGCCGCATGGCGTTCGTACTTAAATATGGAACTAACCATTCCAATTTTCGCTGTCTCTTATACACATCTCCGAGCCCACGAGACC
+
BBBBBFBBBBAAGGGGGGGGGGGHHHHGGHHGGHHHGHHHHGGEEGGGGGEFFHHGHHGHHHHGHFGGHFGGFGHHGGGGGGGHHHHHHHHHGHFFHHHHHHHHHHHHFHHHHHGGGGGFHHHHGHHFGHFFFGHHG/DCFGHGGGGFGG
@M02034:409:000000000-BFKT7:1:1111:23492:10618 1:N:0:24
AAAGTCGAGGTGCCTAAAGTGGCAACCCAGACTCATCCTCGTGTTGGTGGTGTAGAGCTTCCTGTAGCCGCATGGCGTTCGTACTTAAATATGGAACTAACCATTCCAATTTTCGCTGTCTCTTATACACATCTCCGAGCCAACGAGACC
+
CCCDCFBCCDBBGGGGGGGGGGGHHHHGGHHGHG3GGHDFEFGHHHHGGGGFHFHHHHHHHHHHHHHHHGGGGGHHGGGGGGFHHHHHHHGHHHFFHHHGHHHHHHGHHHHHHHGGGGGHHHHHGHHHHHHHHFH?B//>C22=?CED/F
@M02034:409:000000000-BFKT7:1:1111:27277:10623 1:N:0:24
AAAGTCGAGGTGCCTAAAGTGGCAACCCAGACTTTTGGGCTTGTTGGTGGTGTAGAGCTTCCTGTAGCCGCATGGCGTTCGTACTTAAATATGGAACTAACCATTCCAATTTTCGCTGTCTCTTATACACATCTCGAGCCCACGAGACCA
+
CCCCBFBCCCCCGGGGGGGGGGGHHHHGGHHGHHHHHGGHHHGHHHHFFGEFFGHHHHHHHHHHHHHHHGGGGGHGGGGGGGHHHHHHHHHHHHFFHHHGHHBHHHHHHHHHHHGGGGGHHHHHGHHHHHHHHHHHGGGGGHGGGGGGE=
@M02034:409:000000000-BFKT7:1:1111:21118:10625 1:N:0:24
AAAGTCGAGGTGCCTAAAGTGGCAACCCAGACTGTTCGGCCGGTTGGTGGTGTAGAGCTTCCTGTAGCCGCATGGCGTTCGTACTTAAATATGGAACTAACCATTCCAATTTTCGCTGTCTCTTATACACATCTCCGAGCCCACGAGACC
+
A>>AAFB?DBABGGGGGGGGGGGHHHHGGHHGEHGFHFGGGGEGGGGEFGAFGGHBGHHHHHHHHHGHHGGGGGHAEEEFGABCGHHEHFBDGFDGHHHHHFHH3GHFHHHHHHGGFGDHGGGFFHHHHFHHHHDGDDGGGGGGCGGGGG
@M02034:409:000000000-BFKT7:1:1111:20817:10630 1:N:0:24
AAAGTCGAGGTGCCTAAAGTGGCAACCCAGACTTTGAAGTAGGTTGGTGGTGCAGAG
+
CCCCCFBBCBCCGGGGGGGGGGGHHHHGGHHGHHCGDAF55AGHBF2B22E133D5A
@M02034:409:000000000-BFKT7:1:1111:27008:10641 1:N:0:24
AAAGTCGAGGTGCCTAAAGTGGCAACCCAGACTGGGGCGTTGGTTGGTGGTGTAGAGCTTCCTGTAGCCGCATGGCGTTCGTACTTAAATATGGAACTAACCATTCCAATTTTCGCTGTCTCTTATACACATCTCCGAGCCCACGAGA
+
@ABBBF3>>D>AGGGGFGGGGF2CFAGFGGGAGCHHGGE0E0B1BEEGGD1BFGHHHHGEGHHFGHFDB>/>EEHHGFECEEHFHHDFFG4FGHB?BCBBFHHHBHBGFHGGGBC?EDAD22FGGHGF@GFG1??FE//<<<E.A<AA
@M02034:409:000000000-BFKT7:1:1111:4235:10650 1:N:0:24
AAAGTCGAGGTGCCTAAAGTGGCAACCCAGACTAATTATCAGGTTGGTGGTGTAGAGCTTCCTGTAGCCGCATGGCGTTCGTACTTAAATATGGAACTAACCATTCCAATTTTCGCTGTCTCTTATACACATCTCCGAGCCCACGAGACC
+
BBBBBFA?DBBBGGGGGFGFGGGHHHHGGHHGHHHHHHHHHHHHHHGGGGFFGHHGHHHHHHHHHHHHHGGGGGHGGEGGGGHHHHHHHHHHHHFFGHHEHCBGHGFFHHHHHHGEGGGHHHHHHHGGGEHGGGGGGCGCGGHGGCGGGF
@M02034:409:000000000-BFKT7:1:1111:25421:10656 1:N:0:24
AAAGTCGAGGTGCCTAAAGTGGCAACCCAGACTATGTTGAGGTTGGTGGTGTAGAGCTTCCTGTAGCCGCATGGCGTTCGTACTTAAATATGGAACTAACCATTCCAATTTTCGCTGTCTCTTATACACATCTCCGAGCCCACGAGACCA
+
CCBCCFBABCABGGGGGGGGGGGHHHHGGHHGHGHHGGGFHBBGFGEFEEFEFGBGGGFHFHGHFHHBFEEGFFHEGGFFGHEHHHHHHGFFGHE3FFHGF3FGHFHEGHHHGF/FFEGHHHHBGGHEGFGHHHHFCGFGFEGGCGGGFF
@M02034:409:000000000-BFKT7:1:1111:25740:10656 1:N:0:24
AAAGTCGAGGTGCCTAAAGTGGCAACCCAGACTAATGTGCGTGTTGGTGGTGTAGAGCTTCCTGTAGCCGCATGGCGTTCGTACTTAAATATGGAACTAACCATTCCAATTTTCGCTGTCTCTTATACACATCTCCGAGCCCACGAGACC
+
ABBBBFB3ABBBGGGGGGGGGGGHHHHGGHFFHHHHHDFHGGGGHHHGGGEFFGHFGHHHHHHHGHHHHGGGGGHAEEGFGGHHHHGHHHFHHGDGHHGHFHFHHHFHHGHHHFGGGGEGHGHHHHHHHHHHFFGFDCGGGGHGC<CDGG
@M02034:409:000000000-BFKT7:1:1111:12567:10657 1:N:0:24
AAAGTCGAGGTGCCTAAAGTGGCAACCCAGACTCCGCCGACGGTTGGTGGTGTAGAGCTTCCTGTAGCCGCATGGCGTTCGTACTTAAATATGGAACTAACCATTCCAATTTTCGCTGTCTCTTATACACATCTCCGAGCCCACGAGACC
+
BCCCCFBCCCCBGGGGGGGGGGGHHHHGGHHGHHHGGGGGGGGFGACEEEGF?3GBGHFHFHHHHFEBFGGEGGHFEEFGGFGHHHHGGHHFFF33FEGHFC2F3FGBGHFHHFGGGF/@>GGFFGGGHF1CGHGGEADG@FGFCG?DDE
@M02034:409:000000000-BFKT7:1:1111:5176:10658 1:N:0:24
AAAGTCGAGGTGCCTAAAGTGGCAACCCAGACTCGTATTAATGTTGGTGGTGTAGAGCTTCCTGTAGCCGCATGGCGTTCGTACTTAAATATGGAACTAACCATTCCAATTTTCGCTGTCTCTTATACACATCTCCGAGCCCACGAGACC
+
AAAAAFAAD@>AFGGGGFGGGGGHHHHGGGHGGGGG?GGHBGGHHHCEFGEFFFHFHHHHHHHHGGGHHEGEFGHHGEEGGGHHHHHHHHFHHHFHFHFFGGHFGHFFFGHFHFEEGGFDHHFFGFGFDGH1GGDGGCCGGGHGGCGGGA
@M02034:409:000000000-BFKT7:1:1111:22059:10663 1:N:0:24
AAAGTCGAGGTGCCTAAAGTGGCAACCCAGACTCCTTCTACGGTTGGTGGTGTAGAGCTTCCTGTAGCCGCATGGCGTTCGTACTTAAATATGGAACTAACCATTCCAATTTTCGCTGTCTCTTATACACATCTCCGAGCCCACGAGACC
+
CDCCCFBCCCCDGGGGGGGGGGGHHHHGGHHGHGHHHHHHHEGHGGGGGEGFFFHGGHHHHHHHHHHHGGGFGGHCEEGGGGHHHHHHHHHEHH3@FHHHFEGGHFFFHHGHHGFGGGGHFHHHHH3GGHHHHHHHGCGGGGHGF//DGG
@M02034:409:000000000-BFKT7:1:1111:25725:10664 1:N:0:24
AAAGTCGAGGTGCCTAAAGTGGCAACCCAGACTAATGTGCGTGTTGGTGGTGTAGAGCTTCCTGTAGCCGCATGGCGTTCGTACTTAAATATGGAACTAACCATTCCAATTTTCGCTGTCTCTTATACACATCTCCGAGCCCACGAGACC
+
AABCAFBBCBBCGGGGGGGGGGGHHHHGGHHGHHHHHDGHGGGGHHHGFGFFGHHGHHHHHHHHFGHHHGGGGFHHGGGGGGHHHHHGHHGHHFFFGHFHFGFHHHHHHHHHHHGGGGGGHHHHGHHHGGHHHGHFGCGGGGHGGFGDGG
@M02034:409:000000000-BFKT7:1:1111:16504:10671 1:N:0:24
AAAGTCGAGGTGCCTAAAGTGGCAACCCAGACTATGGGTATGTTGGTGGTGTAGAGCTTCCTGTAGCCGCATGGCGTTCGTACTTAAATATGGAACTAACCATTCCAATTTTCGCTGTCTCTTATACACATCTCCGAGCCCACGAGACCA
+
CBCCCFBCBCAAGGGGGGGFGGGHHHHGGHHGHHHHHHFHHHHHHHEFFBFGHHHHHGHHHHHHHHFHEECGGHGFEGFFFGFHHHGGHHGHHHHFFHHHHHHHHHHHHHHHHEGGGEGHHHHHHHFHGFHHGHHGGGGGAHGGGGGFGG
@M02034:409:000000000-BFKT7:1:1111:25741:10674 1:N:0:24
AAAGTCGAGGTGCCTAAAGTGGCAACCCAGACTAATGTTCGTGTTG
+
BBBBBFABBBABGGGGEGGGGGGHHHHGGHHGHC3DF55D22BG2E
@M02034:409:000000000-BFKT7:1:1111:9726:10677 1:N:0:24
AAAGTCGAGGTGCCTAAAGTGGCAACCCAGACTAGTCGTGCTGTTGGTGGTGTAGAGCTTCCTGTAGCCGCATGGCGTTCGTACTTAAATATGGAACTAACCATTCCAATTTTCGCTGTCTCTTATACACATCTCCGAGCCCACGAGACC
+
CCCCCFBBDCCCGGGGGGGGGGGHHHHGGHHGHHHHHGGGGGHHHHHEFGEFGHHGHHHHHHHHHHHHHGGGGGHGGGGGGEGHHHHGHHHGHHHHHHHGHHHHHHHHHHHHHFGGGGGGHHHHHHFHGHHGHHHFGCCCCGHGGGGGGF
@M02034:409:000000000-BFKT7:1:1111:23964:10680 1:N:0:24
AAAGTCGAGGTGCCTAAAGTGGCAACCCAGACTGCTCAGATTGTTGGTGGTGTAGAGCTTCCTGTAGCCGCATGGCGTTCGTACTTAAATATGGAACTAACCATTCCAATTTTCGCTGTCTCTTATACACATCTCCGAGCCCACGAGACC
+
BBBABFABBBABGGGGGGGGGFFCGHHGGHHGHHHFHGEFBGDGHFGEFEBFGFGHHEHHHGHFGHHHHGGGDGHHGEGGGEGHHHGFHHFHHFEHGHHHHHHHGHHGHHHHHGGGGGFHHHHHGHHHHGHGHHHFDCCGGGHGGGGGGC
@M02034:409:000000000-BFKT7:1:1111:14869:10686 1:N:0:24
AAAGTCGAGGTGCCTAAAGTGGCAACCCAGACTCCTCAGACGGTTGGTGGTGTAGAGCTTCCTGTAGCCGCATGGCGTTCGTACTTAAATATGGAACTAACCATTCCAATTTTCGCTGTCTCTTATACACATCTCCGAGCCCACGAGACC
+
BCCCBFCCCCBCGGGGGGGGGGGHHHHGGHHGHC3FEGHH3AFFGGGGGGFFGHHHHHHHHHHHHHHHGGGGGGHHGGGGGGHHHHHHHHHHHHHHHHHHHHHHHHGGHHHHHHGGGGGGHHHHHHHHHHHHHHGHGFFFGGHGGGGGGG
@M02034:409:000000000-BFKT7:1:1111:13807:10698 1:N:0:24
AAAGTCGAGGTGCCTAAAGTGGCAACCCAGACTTATAAGAATGTTGGTGGTGTAGAGCTTCCTGTAGCCGCATGGCGTTCGTACTTAAATATGGAACTAACCATTCCAATTTTCGCTGTCTCTTATACACATCTCCGAGCCCACGAGACC
+
CCCCCFCCCCCBGGGGGGGGGGGHHHHGGHHGHHHHHHHHHGHHHHHGGGFFGHHHHHHHHHHHHHHHHGGGGGHHGGGGGGHHHHHGHHHHHHFHGHGHHHHHHHHHHHHHHHGGGGFHHHHHHHHHGHHHHHHHF/DGGGHGGGGGGG
@M02034:409:000000000-BFKT7:1:1111:15707:10706 1:N:0:24
AAAGTCGAGGTGCCTAAAGTGGCAACCCAGACTCTGGCGCCTGTTGGTGGTGTAGAGCTTCCTGTAGCCGCATGGCGTTCGTACTTAAATATGGAACTAACCATTCCAATTTTCGCTGTCTCTTATACACATCTCCGAGCCCACGAGACC
+
BBABCFCCBCACGGGGGGGGGGGHHHHGGHHGHHHHHHGGGGHHHHHFFGFFGHHHHHHHHHHHHHHHHGGGGGHHGGGGGGHHHHHHHHHHHHFHHHGHHHGHHHGGHHHHHHGGGGGHHGHHHHFHGGHHHGHHG?GCGGHGGFGGGG
@M02034:409:000000000-BFKT7:1:1111:27237:10710 1:N:0:24
AAAGTCGAGGTGCCTAAAGTGGCAACCCAGACTAAT
+
CCCCBFCBCCCCGGGGGGGGGGGHHHHGGH22F335
@M02034:409:000000000-BFKT7:1:1111:26702:10710 1:N:0:24
AAAGTCGAGGTGCCTAAAGTGGCAACCCAGACTTCTAGTCCTGTTGGTGGTGTAGAGCTTCCTGTAGCCGCATGGCGTTCGTACTTAAATATGGAACTAACCATTCCAATTTTCGCTGTCTCTTATACACATCTCCGAGCCCACGAGACC
+
CCCCCFBCBCCCGGGGGGGGGGGHHHHGGHHGH5AFH5DGAFHHHHHGFGGFGHHHHHHHHHHHHHHHHGGGGGHHGGGGGGGHHHHGHHHHHHHHHHHHGHHHHHGHHHHHHHGGGGGHHGHHHHHHFHGHHHHBEC?DGGHGGGCGG=
@M02034:409:000000000-BFKT7:1:1111:15127:10713 1:N:0:24
AAAGTCGAGGTGCCTAAAGTGGCAACCCAGACTAAGAGGAGTGTTGGTGGTGTAGAGCTTCCTGTAGCCGCATGGCGTTCGTACTTAAATATGGAACTAACCATTCCAATTTTCGCTGTCTCTTATACACATCTCCGAGCCCACGAGAC
+
CCCCCFCCCCCCGGGGGGGGGGGHHHHGGHHGH3GFA3AG22BFGHHGGGEFFHHHHHHHHHHHHHHHHGGGGGHHGGGGGGHHHHHHHHHHHHHHGHHHHHHHHHGHHHHHHHGGGGGHHHHHHHHHHHHHHHHHGDGGGGHGGGGGG
@M02034:409:000000000-BFKT7:1:1111:7310:10714 1:N:0:24
AAAGTCGAGGTGCCTAAAGTGGCAACCCAGACTAATAATGAGGTTGGTGGTGTAGAGCTTCCTGTAGCCGCATGGCGTTCGTACTTAAATATGGAACTAACCATTCCAATTTTCGCTGTCTCTTATACACATCTCCGAGCCCACGAGACC
+
CCCCBFC@BCABGGGGGGGGGGGHHHHGGHHGHHHHHHHHHHHHHHGGFGEFFHHHHHHHHHHHGFHHHEFGGGHHGGGGGGHHHHHGHHHHHHGFHHHGHHGHHHGGHHHHHHGEGGGHHHHHHHGHFHHHHHFGDCC?DGHGGGGGGF
@M02034:409:000000000-BFKT7:1:1111:5758:10716 1:N:0:24
AAAGTCGAGGTGCCTAACGTGGCAACCCAGACTAAGCATAAGGTTGGTGGTGTAGAGCTTCCTGTAGCCGCATGGCGTTCGTACTTAAATATGGAACTAACCATTCCAATTTTCGCTGTCTCTTATACACATCTCCGAGCCCACGAGACC
+
AAAAADA1AAA>BFG1B1AEGGGHHHHGGCFFGHFFHFGCAEDD1F?ECEEGHGHFHHGHDHHHFHGFHGGGGGEGG/>>/>FGHGHF1EGGHHHDGEFFHAFH1B2DFHHFHFEFGEFFHHHGFHHHHHGHHGHFECCCCGEG/A@//F
@M02034:409:000000000-BFKT7:1:1111:28449:10717 1:N:0:24
AAAGTCGAGGTGCCTAAAGTGGCAACCCAGACTACGCCGGTGGTTGGTGGTGTAGAGCTTCCTGTAGCCGCATGGCGTTCGTACTTAAATATGGAACTAACCATTCCAATTTTCGCTGTCTCTTATACACATCTCCGAGCCCACGAGACC
+
ABBBBFAABBAAGGGDFGGGDFFHC4FEGHHGHHFEEGECAAEGGGGGGGFFFGHGFGHGHHHHHHHHHGGCEGHHGGGGGGHHHHHGHHBHFGB3BGFHFFHHFFFHHHHHHFGDGG<GGDGFHHHHGHEF1GDFE</?C/GED-@ADC
@M02034:409:000000000-BFKT7:1:1111:18116:10727 1:N:0:24
AAAGTCGAGGTGCCTAAAGTGGCAACCCGACTTAGAATCGTGTTGGTGGTGTAGAGCTTCCTGTAGCCGCATGGCGTTCGTACTTAAATATGGAACTAACCATTCCAATTTTCGCTGTCTCTTATACACATCTCCGAGCCCACGAGACCA
+
BCCCBFCCBDABGGGGGGGGGGGHHHHGGGGGGHHFHHDGAFFGFHABAFFEGGBDHHHHGEGHFHHBE@EFFHHEGGGGGH1GGHHFGHGFGHB3BGHG03FGHBF4FGFHHEEFGAGHHHHFHBGFHBFGFHGDCGCC/FFF?@/<<<
@M02034:409:000000000-BFKT7:1:1111:6756:10727 1:N:0:24
AAAGTCGAGGTGCCTAAAGTGGCAACCCAGACTGGGTAGCGGGTTGGTGGTGTAGAGCTTCCTGTAGCCGCATGGCGTTCGTACTTAAATATGGAACTAACCATTCCAATTTTCGCTGTCTCTTATACACATCTCCGAGCCCACGAGACC
+
ABABCFC@BDAAGGGGGGGGGGGHGHHGGHHGHGHHGHGHGGGFFGFEGGFBFGHGHHHHHHHHHHHHHGGGGGHHGGGGEEGHHHHGGHGHHHGHHHGGHHHHHHHGGHHHHHGGGGGGHGHHHHHFFGHHHHFGGCGGCFHGGDCGGF
@M02034:409:000000000-BFKT7:1:1111:20232:10728 1:N:0:24
AAAGTCGAGGTGCCTAAAGTGGCAACCCAGACTGGGAGGGGGGTTGGGG
+
BBBCBFBABCBBGGGGGGGGGGGHHHHGGHHGHCAG2F2EG?//<B//<
@M02034:409:000000000-BFKT7:1:1111:8012:10736 1:N:0:24
AAAGTCGAGGTGCCTAAAGTGGCAACCCAGACTTATACGTCGGTTGGTGGTGTAGAGCTTCCTGTAGCCGCATGGCGTTCGTACTTAAATATGGAACTAACCATTCCAATTTTCGCTGTCTCTTATACACATCTCCGAGCCCACGAGACC
+
BB?ABFABBBAAFGGGGGGGGGFCFGHGGCCFCGHHHHFHHGGGEGE1CEEFGFGHHHHHHHHHHHHHHGGGGGHHGEGFFEGHHHGFHGEHHHGHGHHHHHHHHHHGHGHHHHGFGGGHHGHHHGGFFHGHHHHHGGGGGGHGGGGGGG
@M02034:409:000000000-BFKT7:1:1111:18328:10738 1:N:0:24
AAAGTCGAGGTGCCTCAAGTGGCAACCCAGACTACGAATAAGGTTGGGGG
+
??1AAFA11>AAGFG1BB133AFEGC0ACHHFHHG?AECGBGH1BBE//A
@M02034:409:000000000-BFKT7:1:1111:17026:10738 1:N:0:24
AAAGTCGAGGTGCCTAAAGTAGCAACCCAGACTGAGGTGGTGGTTGGTGGTGTAGAGCTTCCTGTAGCCGCATGGCGTTCGTACTTAAATATGGAACTAACCATTCCAATTTTCGCTGTCTCTTATACACATCTCCGAGCCCACGAGACC
+
CCCCCFCCBBCCGGGGGGGGGGHHHHHGGHHGHHGGGAAFBFGGFGGFGGGFHHHHHHHHHHHHHHHHHGGGGGHHGGGGGGHHHHHHHHHHHGHHGHHHHHHHHHHHHHHHHHFGGGGFHGHHHHFGGGFHHHGFDCCCGGHGG@CDGF
@M02034:409:000000000-BFKT7:1:1111:24071:10738 1:N:0:24
AAAGTCGAGGTGCCTAAAGTGGCAACCCAGACTAAGGTGTTTGTTGGTGGTGTAGAGCTTCCTGTAGCCGCATGGCGTTCGTACTTAAATATGGAACTAACCATTCCAATTTTCGCTGTCTCTTATACACATCTCCGAGCCCACGAGACC
+
AAAAAFABBBABGGGGFGGGGFGCGHHGGHHGHFHF3AB32BGHGHHGG?EFHFFFHHHHHFHHGHHHHGGGEGHHGFGGGGHHHHHHGHHHHFHHHHHHHHHFHHHHHHHHHHGGGGGHHGHGHGHHGHGHHHHFGCCGGGHGGCGCFE
@M02034:409:000000000-BFKT7:1:1111:25436:10741 1:N:0:24
AAAGTCGAGGTGCCTAAAGTGGCAACCCAGACTTCGGTGTATGTTGGTGGTGTAGAGCTTCCTGTAGCCGCATGGCGTTCGTACTTAAATATGGAACTAACCATTCCAATTTTCGCTGTCTCTTATACACATCTCCGAGCCCACGAGACC
+
BABCCFBBCCBCGGGGGGGGGGGHHHHGGHHGHHHGGFEEGGHHHHGGGGEBFFHHHHHHHHHHHHHHHGGGGGHHGGGGGFHHHHHHHHGHHHHHHHGGFHHHGHGHFGHHHHGGGGGHHHHHHHFHGBHHGGGGE?DDGGHGGGCGGE
@M02034:409:000000000-BFKT7:1:1111:4071:10741 1:N:0:24
AAAGTCGAGGTGCCTAAAGTGGCAACCCAGACTCCGAGGGAGGTTGGTGGTGTAGTGC
+
AAAABFBBBBABGGGGGGGGGGGHHHHGGHHGH3B222AE21AF22AF11B113D535
@M02034:409:000000000-BFKT7:1:1111:18348:10751 1:N:0:24
AAAGTCGAGGTGCCTAAAGTGGCAACCCAGACTACGAATAAGGTTGGTGGTGTAGAGCTTCCTGTAGCCGCATGGCGTTCGTACTTAAATATGGAACTAACCATTCCAATTTTCGCTGTCTCTTATACACATCTCCGAGCCCACGAGACC
+
BBBBBFBBBBABFGGGGGGGGGGHGHHGGHHGHHHEEHHGHHFHHHGFGGEFHFHFHGHHHHHHHHHHHGGGGGHHGGGGGFHHHHGGHHHHHHHHHHHHHHHHHHGHHHHHHHGGGGGGHFHHHHHHGHHHHHHHG@GGGGHGGCGGDE
@M02034:409:000000000-BFKT7:1:1111:6548:10755 1:N:0:24
AAAGTCGAGGTGCCTAAAGTGGCAACCCAGACTTAGCCGGGGGTTGG
+
ABBBBFBBBBBBGGGGFGFFGGGCGHGGGHHGFHF53A22A2EE0?E
@M02034:409:000000000-BFKT7:1:1111:9984:10755 1:N:0:24
AAAGTCGAGGTGCCTAAAGTGGCAACCCAGACTAGGGGGGTGGTTGGTGGTGTAGAGCTTCCTGTAGCCGCATGGCGTTCGTACTTAAATATGGAACTAACCATTCCAATTTTCGCTGTCTCTTATACACATCTCCGAGCCCACGAGACC
+
BBBCCFCCDDBCGGGGGGGGGGGHHHHGGHHGHHHHHGGGEGGGGGGGGGGFHHHHHHHHHHHHHHHHHGGGGGHHGGGGGGHHHHHGHHHHHHHGHHHGGHHHHHHHHHHHHHGGGGGGGGGGGGGGGGGGGGGGGCGGFFFFFFFFFF
@M02034:409:000000000-BFKT7:1:1111:15932:10759 1:N:0:24
AAAGTCGAGGTGCCTAAAGTGGCAACCCAGACTCCGTTTCCGGTTGGTGGTGTAGAGCTTCCTGTAGCCGCATGGCGTTCGTACTTAAATATGGAACAACCATTCCAATTTTCGCTGTCTCTTATACACATCTCCGAGCCCACGAGACCA
+
CCCCCFCCCCBCGGGGGGGGGGGHHHHGGHHGHHHGHHHHHGGGGGGGGGEGHHHHHHHHHHHHHHHHHGGFGGHHGGGGGGHHHHHHHHHHHHFFHHHHGGHHHGHFHHHHHGGGGAGFHHHHGHFHHFHHHHHGCGGGGHGGGGGGGG
@M02034:409:000000000-BFKT7:1:1111:25433:10759 1:N:0:24
AAAGTCGAGGTGCCTAAAGTGGCAACCCAGACTTCGGTGTATGTTGGTGGTGTAGAGCTTCCTGTAGCCGCATGGCGTTCGTACTTAAATATGGAACTAACCATTCCAATTTTCGCTGTCTCTTATACACATCTC
+
ABCCCFBABBABGGGGGGGGGGGHHHHGGHGG3FGFGAFEHGGHHHEEEEGGGAGFHEGHDGHHBFHHHEG@EGHFCFGGGEFEGHHGHHHHHF3DGHHCF03GDFG4BGFHD?/EE??FEFGFFHF3FGHHHFG
@M02034:409:000000000-BFKT7:1:1111:6803:10764 1:N:0:24
AAAGTCGAGGTGCCTAAAGTGGCAACCCAGACTCTTCATTCTGTTGGTGGTGTAGAGCTTCCTGTAGCCGCATGGCGTTCGTACTTAAATATGGAACTAACCATTCCAATTTTCGCTGTCTCTTATACACATCTCCGAGCCCACGAGACC
+
ABBCBFCBBCABGGGGGGGGGGGHHHHGGHHGHHHHHHHHHHHGHHHFFGEFGHHHHHHHHHHHHHHHHGGGGGHHGGGGGEHHHHHGGHHHHHHHGHFHHHHHHHGHHHHHHGGGGGGHHHHHHHGHHHHHHHFFGCGG@FHGGGGGGE
@M02034:409:000000000-BFKT7:1:1111:11748:10766 1:N:0:24
AAAGTCGAGGTGCCTAAAGTGGCAACCCAGACTAGTACTACGGTTGGTGGTGTAGAGCTTCCTGTAGCCGCATGGCGTTCGTACTTAAATATGGAACTAACCATTCCAATTTTCGCTGTCTCTTATACACATCTCCGAGCCCACGAGACC
+
CCCCCFBCCCACGGGGGGGGGGGHHHHGGHHGHHHHHHHHHGGHGGGGGGGGHHHHHHHHHHHHHHHHHGGGFGHGGGGGGGHHHHHHHHHHHHFHGHHHHHHHHHHHHHHHHHGGGGGFHHHHHHHHHFHHGHHHG?FGGGHGGFCGGF
@M02034:409:000000000-BFKT7:1:1111:13783:10766 1:N:0:24
AAAGTCGAGGTGCCTAAAGTGGCAACCCAGACTGGGAGTTGGGTTGGTGGTGTAGAGCTTCCTGTAGCCGCATGGCGTTCGTACTTAAATATGGAACTAACCATTCCAATTTTCGCTGTCTCTTATACACATCTCCGAGCCCACGAGACC
+
CCCCCFCCCCBCGGGGGGGGGGGHHHHGGHHGHHHHGGGHHHGGGGGGGGEFGGHFHHHHHHHHHHHHHGGGGGHHGGGGGEHHHHHHHHHHHHGHGHGHHHHHHHHHHHHHHHGGGGFHHHHHHHHHHGHHHHHHGGGGGGHGGGGGGG
@M02034:409:000000000-BFKT7:1:1111:20784:10773 1:N:0:24
AAAGTCGAGGTGCCTAAAGTGGCAACCCAGACTCCTCCTAGTGTTGGTGGTGCAGA
+
BBBBBFAADDAAGGGGGGGGGGGHHHHGGHHGH33B23FBGHHH5G2B22E133D5
@M02034:409:000000000-BFKT7:1:1111:8891:10774 1:N:0:24
AAAGTCGAGGTGCCTAAAGTGGCAACCCAGACTTCGCGTACTGTTGGTGGTGTAGAGCTTCCTGTAGCCGCATGGCGTTCGTACTTAAATATGGAACTAACCATTCCAATTTTCGCTGTCTCTTATACACATCTCCGAGCCCACGAGACC
+
ABBABFBBBBAAFGGGGGGGGGGGHHHDGEGGFHGGGGEGGHHHHHHGGGGFHGFGGHHHGHHGGFHGHGGGEGHHGGGGGEGHHHHHHHHHHHGHGHGHHHHHHHHFHHHHHHGGGGGHHHHHHFHHHHHHHFHHFCFCGGHGGGGGGF
@M02034:409:000000000-BFKT7:1:1111:20802:10780 1:N:0:24
AAAGTCGAGGTGCCTAAAGTGGCAACCCAGACTCCTCCTAGTGTTGGTGGTGTAGAGCTTCCTGTAGCCGCATGGCGTTCGTACTTAAATATGGAACTAACCATTCCAATTTTCGCTGTCTCTTATACACATCTCCGAGCCCACGAGACC
+
CCCCCFCCCCCCGGGGGGGGGGGHHHHGGHHGHHHHHHHHHHHHHHHGGGEFGHHGHHHHHHHHHHHHHGGGGGHHGGGGGFGHHHHHHHHHHHFHHHHHHHHHHHHHHHHHHHGGGGGHHHHHHHHHHHGHHHHGGGCFGGHGGCGGGG
@M02034:409:000000000-BFKT7:1:1111:9907:10782 1:N:0:24
AAAGTCGAGGTGCCTAAAGTGGCAACCCAGACTAATTTGTCTGCTGGTGGTGTAGAGCTTCCTGTGGCCGCATGGCGTTCGT
+
CCCCCFCCCCCCGGGGGGGGGGGHHHHGGHHGH33D5ADA5D55DGA322EF13D555B35BEA53A11AE0BE?10>>B1>
@M02034:409:000000000-BFKT7:1:1111:5287:10791 1:N:0:24
AAAGTCGAGGTGCCTAAAGTGGCAACCCAGACTCCTCCGCCTGTTGGTGGTGTAGAGCTTCCTGTAGCCGCATGGCGTTCGTACTTAAATATGGAACTAACCATTCCAATTTTCGCTGTCTCTTATACACATCTCC
+
AAAA>BA3A>A4BGGABGGGFFGHHHFGGGHGHHHHHF2E2EFGGDGGEGFFGFHHFFDFFHGHGFHGHGGCEEBFCACEEFFHHHEHFF4GHFFDBFDFGGFGGHHHHGGHHFG/EGGGHHHHFFDDFCGHHHFG
@M02034:409:000000000-BFKT7:1:1111:6299:10792 1:N:0:24
AAAGTCGAGGTGCCTAAAGTGGCAACCCAGACTACTAATTATGTTGGTGGTGTAGAGCTTCCTGTAGCCGCATGGCGTTCGTACTTAAATATGGAACTAACCATTCCAATTTTCGCTGTCTCTTATACACATCTCCGAGCCCACGAG
+
CCCCCFBCCCABGGGGGGGGGGGHHHHGGHHGHHBGFFHHHFGGFGCE22FC13FFGGDCDGGHGFGFEEGCEEG1E?EGEE2FGHHHGHHHFD3@GGHHB13BBBF4DGBHGDEFFF?GDHHDB?DDFBGCHHH2?@CDG/=F//@
@M02034:409:000000000-BFKT7:1:1111:23059:10794 1:N:0:24
AAAGTCGAGGTGCCTAAAGTGGCAACCCAGACTGATACGGCGGTTGGTGGTGTAGAGCTTCCTGTAGCCGCATGGCGTTCGTACTTAAATATGGAACTAACCATTCCAATTTTCGCTGTCTCTTATACACATCTCCGAGCCCACGAGACC
+
>1AA1B1>D1>AGGFGEBDFFBFGHGGEFHGGGFCG21FCAAE/AAABFEE??BGFFHHHEHHHGGFGFCE/ECFGGE?FCEFHHHHBHHGHE11BBC1FFGFHHBF2DGHHHFCCCCGFF2FHHFHHFHHF1F1?C@/ACEEFG?CCCE
@M02034:409:000000000-BFKT7:1:1111:14776:10795 1:N:0:24
AAAGTCGAGGTGCCTAAAGTGGCAACCCAGACTTTGAAGAATGTTGGTGTTGTAGAGCTTCCTGTAGCCGCATGGCGTTCGTACTTAAATATGGAACTAACCATTCCAATTTT
+
CCCCCFBBCCAAGGGGGGGGGGGHHHHGGHHGCDGG55ADGFGHBGC2A2BAF5F5B53B5FF5A5BBB1E0BEE1>?EE1?2??FF@@@GDFB33F@FG313BB4F44D?FE
@M02034:409:000000000-BFKT7:1:1111:16582:10797 1:N:0:24
AAAGTCGAGGTGCCTAAAGTGGCAACCCAGACTAGTAAGGAGGTTGGTGGTGTAGAGCTTCCTGTAGCCGCATGGCGTTCGTACTTAAATATGGAACTAACCATTCCAATTTTCGCTGTCTCTTATACACATCTCCGAGCCCACGAGAC
+
DDDDCFCCCCCBGGGGGGGGGGGHHHHGGHHGHHHHD5F3FGGGHHGGGGGFHHHHHHHHHHHHHHHHHGGGGGHHGGGGGFHHHHHHHHHHHHHHGHHHHHHHHHGHHHHHHHGGGGGHHGHHHHHHHHHHGHHGGCCGGGHGGGGGG
@M02034:409:000000000-BFKT7:1:1111:16994:10799 1:N:0:24
AAAGTCGAGGTGCCTAAAGTGGCAACCCAGACTAGTAAGAAGGTTGGTGGTGTAGAGCTTCCTGTAGCCGCATGGCGTTCGTACTTAAATATGGAACTAACCATTCCAATTTTCGCTGTCTCTTATACACATCTCCGAGCCCACGAGAC
+
ABCCAFBCCCCCGGGGGGGGGGGHHHHGGHHGHHHHHHHHHHHHHHGEFGEFHHHHHHHHHHHHGHHGHGGGGGHHGGGGGGHGHHHHHHHHHHHFFHHHHHHHHHGHHHHHHHGGGGGGHGHHGHHHGFFHHHFFFCCFGEHFGCGGC
@M02034:409:000000000-BFKT7:1:1111:10362:10801 1:N:0:24
AAAGTCGAGGTGCTAAAGTGGCAACCCAGACTCTGCCTGGTGTTGGTGGTGTAGAGCTTCCTGTAGCCGCATGGCGTTCGTACTTAAATATGGAACTAACCATTCCAATTTTCGCTGTCTCTTATACACATCTCCGAGCCCACGAGACC
+
ABAABFBBDBAAGGFGGGGGGGHGFHGDHHEHHHHHHHHHGFGGHHEFGAFGHHGHFHHHGHHGHHHGGGGGGHFEEEGGECGHHGFHFHHHHFFGHHHGHHHHHFHHHHHHHGGGGFHHHHHHHGFFGHHHHGHG?CFGGHGGGGGGG
@M02034:409:000000000-BFKT7:1:1111:23079:10804 1:N:0:24
AAAGTCGAGGTGCCTAAAGTGGCAACCCAGACTGATACGGAGGTTGGTGGTGTAGAGCTTCCTGTAGCCGCATGGCGTTCGTACTTAAATATGGAACTAACCATTCCAATTTTCGCTGTCTCTTATACACATCTCCGAGCCCACGAGACC
+
CCCCCFBBCBCCGGGGGGGGGGGHHHHGGHHGHHHHHHGGGGGGHHGGGGGFHHHHHHHHHHHHHHHHHGGGGGHHGGGGGGHHHHFHHHGHHHHHHHHHHHHHHHGHHHHHHHGGGGGGHHHHHHFHHHGHGHGHGCCFGGGGGGGGGG
@M02034:409:000000000-BFKT7:1:1111:20570:10805 1:N:0:24
AAAGTCGAGGTGCCTAAAGTGGCAACCCAGACTTGGGTGGCGGTTGGTGGTGTAGAGCTTCCTGTAGCCGCATGGCGTTCGTACTTAAATATGGAACTAACCATTCCAATTTTCGCTGTCTCTTATACACATCTCCGAGCCCACGAGACC
+
BCCCBFCBBBBCGGGGGGGGGGGHHHHGGHHGHHHHHEGGHGGGGGGGGGEFGGHFGFHHHHHHHHHHHGGGGGHHGGGGGGHGHHGHHHHHHHHHGHHFGHGHHHHHHHHHHHGGGGGHHHHHHHHHHHHHGHGFGGGGGGHGFFGGGG
@M02034:409:000000000-BFKT7:1:1111:6016:10813 1:N:0:24
AAAGTCGAGGTGCCTAAAGTGGCAACCCAGACTAAGACGTCTGTTGGTGGTGTAGAGCTTCCTGTAGCCGCATGGCGTTCGTACTTAAATATGGAACTAACCATTCCAATTTTCGCTGTCTCTTATACACATCTCCGAGCCCACGAGACC
+
BCCBBFCCCCBCGGGGGGGGGGGHGHHGGHHGHHHHGGGBFGGHHHHDGGEFGFGFGHHHHHHHHHHHHGGGGGHHGFGGGGGHHHHGHHGHHHGHHHHHHHHHHHHGHHHHHHGFGGGHHGHHHHGHHHHHGHHHGCCGG/FFGCFGGF
@M02034:409:000000000-BFKT7:1:1111:13579:10815 1:N:0:24
AAAGTCGAGGTGCCTAAAGTGGCAACCCAGACTAAGAGTCAGGTTGGTGGTGTAGAGCTTCCTGTAGCCGCATGGCGTTCGTACTTAAATATGGAACTAACCATTCCAATTTTCGCTGTCTCTTATACACATCTCCGAGCCCACGAGACC
+
BCCCCFCCCCCCGGGGGGGGGGGHHHHGGHHGHHHHHHHHHHHHHHGGGGEFGHHHHHHHHHHHHHHHHGGGGGHHGGGGGFHHHHHHHHHHHHFHFHHHHHHHHHGHHHHHHHGGGGGHHHHHHHHHHHHHHHHHGCGGGGHGGGGGGG
@M02034:409:000000000-BFKT7:1:1111:24554:10819 1:N:0:24
AAAGTCGAGGTGCCTAAAGTGGCAACCCAGACTCCGTCGAATGTTGGTGGTGTAGAGCTTCCTGTAGCCGCATGGCGTTCGTACTTAAATATGGAACTAACCATTCCAATTTTCGCTGTCTCTTATACACATCTCCGAGCCCACGAGACC
+
CCCCCFBCBCABGGGGGGGGGGGHHGHGGHHGHHHGHHGEGHHHHHHEFGEFGHHGHHHHHHHGHHHHHGGGGGHHGEGGGEFHHHHGHHFHHHFHHHGHHHHHGHHFHHHHHHGGGGGHHFHHHHFGHHHHHHGHG/DGGGHGGGGGGG
@M02034:409:000000000-BFKT7:1:1111:6041:10822 1:N:0:24
AAAGTCGAGGTGCCTAAAGTGGAACCCAGACTAAGAA
+
BBBBBFBBBBAAGGGGGGGGGG4FBFG2FGGBBDB3G
@M02034:409:000000000-BFKT7:1:1111:13022:10823 1:N:0:24
AAAGTCGAGGTGCCTAAAGTGGCAACCCAGACTCCGACGCCGGTTGGTGGTGTAGAGCTTCCTGTAGCCGCATGGCGTTCGTACTTAAATATGGAACTAACCATTCCAATTTTCGCTGTCTCTTATACACATCTCCGAGCCCACGAGACC
+
BBCCCFBCCCBBGGGGGGGGGGGHHHHGGHHGHHHGGGGGGGGGGGGGGGEFGHHHHHHHHHHHHHHHHGGGGGHHGGGGGGHHHHHHHHHHHHGGHHHHHHHHHHHHHHHHHGGGGGDHHHHHGHHHGHHHHHHHGGGGGGHGGGGGGG
@M02034:409:000000000-BFKT7:1:1111:18444:10841 1:N:0:24
AAAGTCGAGGTGCCTAAAGTGGCAACCCAGACTAGTCCGCCTGTTGGTGGTGTAGAGCTTCCTGTAGCCGCATGGCGTTCGTACTTAAATATGGAACTAACCATTCCAATTTTCGCTGTCTCTTATACACATCTCCGAGCCCACGAGACC
+
ABBBAFA?DBBBGGGGGGGGGGGHHHHGGHHGHHHHHHGGGGHGHHFEGGGGHHHHHGHHHHHHFGHGHGGGGGHHGGGGGGHHHHFHHHHHHHGFHHHHHHHGHHGHHHHHHHGGGGGGHHHHEHHHGHFHHHHGGD?DCEHGGGGFDG
@M02034:409:000000000-BFKT7:1:1111:10907:10847 1:N:0:24
AAAGTCGAGGTGCCTAAAGTGGCAACCCAGACTGATCCTCCGGTTGGTGGTGTAGAGCTTCCTGTAGCCGCATGGCGTTCGTACTTAAATATGGAACTAACCATTCCAATTTTCGCTGTCTCTTATACACATCTCCGAGCCCACGAGACC
+
AABCCFABCCCCGGGGGGGGGGGHHHHGGHHGHHHHHHHHFEGGFGGECEGGGFHGHHHHHHHHHGFGHGGEGGHFGFGGGGGHHHHHGHHHHG33GGHHHHGFHHFGFHHHHFGGGFEGFHHFGHHHFH?GFHHHG>CCCFEG//<<E<
@M02034:409:000000000-BFKT7:1:1111:16374:10850 1:N:0:24
AAAGTCGAGGTGCCTAAAGTGGCAACCCAGACTACGCTTCGTGTTGGTGGTGTAGAGCTTCCTGTAGCCGCATGGCGTTCGTACTTAAATATGGAACTAACCATTCCAATTTTCGCTGTCTCTTATACACATCTCCGAGCCCACGAGACC
+
BCCCCFCCCCBCGGGGGGGGGGGHHHHGGHHGHHHGGGGGGHGHHHHGE?EFFFHFFGHHFHHHHGHFHGGGGGF1EBEGGFFHHHHHHHHFHHBDGFHGFCDGHFGEHHHHHBEGGFFGGHHHHHHHHHHBGFHFGFGGDGGGGCC/AC
@M02034:409:000000000-BFKT7:1:1111:10613:10858 1:N:0:24
AAAGTCGAGGTGCCTAAAGTGGCAACCCAGACTAAGCTGTAGGTTGGTGGTGTAGAGCTTCCTGTAGCCGCATGGCGTTCGTACTTAAATATGGAACTAACCATTCCAATTTTCGCTGTCTCTTATACACATCTCCGAGCCCACGAGACC
+
ABBCBFCCCCBBGGGGGGGFGGGHGHHGGHHGHHHHHHHGHHHHHHGGGGGFGFHHHHHHHHHHHHHHHGGGGGHHGEFGEEHHHHHGHHHHHGFFHHHHHHGHGHHGGHHHHHGGGGGGHHHHHHGHGHHHHGHGGBGGGGEGG?GGGG
@M02034:409:000000000-BFKT7:1:1111:11663:10865 1:N:0:24
AAAGTCGAGGTGCCTAAAGTGGCAACCCAGACTAGTAAGTGGGTTGGTGGTGTAGAGCTTCCTGTAGCCGCATGGCGTTCGTACTTAAATATGGAACTAACCATTCCAATTTTCGCTGTCTCTTATACACATCTCCGAGCCCACGAGACC
+
CCCCCFCCBCCCGGGGGGGGGG2FHHHGGHHGHHHHHHHEHHHGGGGGGGEFGFHHHHHHHHHHHHHHHGGGGGHHGGGGGGHHHHGHHHHHHGHHGHHGHHHHHHGHHHHHHHGGGGGGHHHHHHHHHGHHHHGGG/@CGGGGGGGGGG
@M02034:409:000000000-BFKT7:1:1111:10898:10866 1:N:0:24
AAAGTCGAGGTGCCTAAAGTGGCAACCCAGACTGATCCTCCGGTTGGTGGTGTAGAGCTTCCTGTAGCCGCATGGCGTTCGTACTTAAATATGGAACTAACCATTCCAATTTTCGCTGTCTCTTATACACATCTCCGAGCCCACGAGACC
+
CCCCCFCCCCBBGGGGGGGGGGGHHHHGGHHGHHHHHHHHHGGGGGGGGGEFGHHHHHGGGHHHHHHHHGGGGGHHGGGGGFGHHHHHHHHGHFHHFHHHHHHHHHHHGHHHHGGGGGGGGHHHGHGHGHHHHHHHGGGGGGHGGGGGGG
@M02034:409:000000000-BFKT7:1:1111:19098:10868 1:N:0:24
AAAGTCGAGGTGCCTAAAGTGGCAACCCAGACTGGGGAGGATGTTGGTGGTGTAGAGCTTCCTGTAGCCGCATGGCGTTCGTACTTAAATATGGAACTAACCATTCCAATTTTCGCTGTCTCTTATACACATCTCCGAGCCCACGAGACC
+
CCCCCFACBCBCGGGGGGGFGGGHHHHGGGHGHHAGGGG?GHHHHHHFGGAFFGHGHHHHHHHHHHHHHGGGGGHHGGGGGGHHHHHHHHHHHHGHHHHHHHHHHHGHHHHHHHGGGGGHHHHHHHHHGHGHHHHFG?CGGGHGGGFGGG
@M02034:409:000000000-BFKT7:1:1111:20698:10874 1:N:0:24
AAAGTCGAGGTGCCTAAAGTGGCAACCCAGACTATGCTTCAGGTTGGTGGTGTAGAGCTTCCTGTAGCCGCATGGCGTTCGTACTTAAATATGGAACTAACCATTCCAATTTTCGCTGTCTCTTATACACATCTCCGAGCCCACGAGACC
+
BBBBBFBBBBBBGGGGGFGGGGGHHHHGGHHGHHHHHHHHHHHHHHGEFGEFGHHHHHHHHHHHHHHHHGGGGGHHGGGGGGHHHHHHHHHHHHHHHHGHHHHHHHHGHHHHHHGGGGGFHHHHHHHHHHGHHHGFF@FGGGHGGGGGGC
@M02034:409:000000000-BFKT7:1:1111:15619:10881 1:N:0:24
AAAGTCGAGGTGCCTAAAGTGGCAACCCAGACTTATAATCCGGTTGGTGGTGTAGAGCTTCCTGTAGCCGCATGGCGTTCGTACTTAAATATGGAACTAACCATTCCAATTTTCGCTGTCTCTTATACACATCTCCAGCCCACGAGACCA
+
CCCCCFCCCCBBGGGGGGGGGGGHHHHGGHHGHHHHHHHHHGGGGGGFFGFFGHHHHHHHHGHHHHHHHGGGGGHHGGGGGFHHHHHHHHHHHHHHHHHHHHHHHHHGHHHHHHGGGGGHHHHHGHGGGHHHGHGBFHGGGGGGCFGGGB
@M02034:409:000000000-BFKT7:1:1111:13267:10894 1:N:0:24
AAAGTCGAGGTGCCTAAAGTGGCAACCCAGACTATGTTTGTGGTTGGTGGTGTAGAGCTTCCTGTAGCCGCATGGCGTTCGTACTTAAATATGGAACTAACCATTCCAATTTTCGCTGTCTCTTATACACATCTCCGAGCCCACGAGACC
+
BCCCBFCCCCBCGGGGGGGGGGGHHHHGGHHGHHHHGHHHEGGHGGEGEGGFFDHGGHFHHHHHHGHHFGGEEGFFEGGGGFHHHHHHHHHHHHFFHHHGHFFHHFHGHHHHHGGGGGEFHHHHFHFFHHHHHHFFD@CFFFHGGCGGGG
@M02034:409:000000000-BFKT7:1:1111:14854:10900 1:N:0:24
AAAGTCGAGGTGCCTAAAGTGGCAACCCAGACTCCGCATACGGTTGGTGGTGTAGAGCTTCCTGTAGCCGCATG
+
CCCCCFBBCCCCGGGGGGGGGGGHHHHGGHHGHCGEEEGGBGGHGEAEAEEEADG5EAAFAFFFFGB53EE0EA
@M02034:409:000000000-BFKT7:1:1111:4777:10911 1:N:0:24
AAAGTCGAGGTGCCTAAAGTGGCAACCCAGACTCCGACGACTGTTGGTGGTGTAGAGCTTCCTGTAGCCGCATGGCGTTCGTACTTAAATATGGAACTAACCATTCCAATTTTCGCTGTCTCTTATACACATCTCCGAGCCCACGAGACC
+
BBBCBFCCBBABGGGGFFGFGGFGHHHGGHHGHHHGGGGGGGGGHHHEFGFFHHGHGHHHHHHFGHHHHGFGGGHHGGGGFFHFHHHHGHFHHHHGHHGHGHFHHHGFHHHHHHEBAFCGHHHHEHHHHFHGHHHDECGFGGHGGGGGGG
@M02034:409:000000000-BFKT7:1:1111:4903:10914 1:N:0:24
AAAGTCGAGGTGCCTAAAGTGGCAACCCAGACTAAGGGTACGGTTGGTGGTGTAGAGCTTCCTGTAGCCGCATGGCGTTCGTACTTAAATATGGAACTAACCATTCCAATTTTCGCTGTCTCTTATACACATCTCCGAGCCCACGAGACC
+
AAA1AFAADD>ABGGGGGGGGBACEGFEFEFGHHHHHHHGHGGHGGGFFGGFGHHGHHHHHHHHGHHHHGGGFGHHGAEFGEHHHHGHHHHHHFFFFHFGHHHHHHHHHHHHHHGGGGGHGHHHHGHHFHHHGHHHGCGCGEHGGGGGGE
@M02034:409:000000000-BFKT7:1:1111:13369:10917 1:N:0:24
AAAGTCGAGGTGCCTAAAGTGGCAACCCAGACTGGTGAGAATGTTGGTGGTGTAGAGCTTCCTGTAGCCGCATGGCGTTCGTACTTAAATATGGAACTAACCATTCCAATTTTCGCTGTCTCTTATACACATCTCCGAGC
+
CCCCCFCCCCABGGGGGGGGGGGHHHHGGHHGHHDGCGGDGFHHHHEEEEGEFBHFFFFHFHHHFDEFFGGAEGH1EEEGEEFEGHHHHHHFGF3BFFHGCF3FG?GB4FFHFBEGFE?GEFFHFHBBGCDCGGHFD//<
@M02034:409:000000000-BFKT7:1:1111:7982:10921 1:N:0:24
AAAGTCGAGGTGCCTAAAGTGGCAACCCAGACTTGTAATCATGTTGGTGGTGTAGAGCTTCCTGTAGCCGCATGGCGTTCGTACTTAAATATGGAACTAACCATTCCAATTTTCGCTGTCTCTTATACACATCTCCGAGCCCACGAGACC
+
AABABFBBBBABGGGGGGGGGFFGFHFFGHHGHHHHHHHHHFGGHHHAF?AFFFGGHBHGHHHGBGHGGE0EFFHHFGGEGEFHGHHGHHEHHGG3EGHHFFGHHHBEHHHHHGEEFGFEHDHHHGGGECFHFFBGG/@@CCFFCFGG/F
@M02034:409:000000000-BFKT7:1:1111:4790:10922 1:N:0:24
AAAGTCGAGGTGCCTAAAGTGGCAACCCAGACTCCGACGACTGTTGGTGGTGTAGAGCTTCCTGTAGCCGCATGGCGTTCGTACTTAAATATGGAACTAACCATTCCAATTTTCGCTGTCTCTTATACACATCTCCGAGCCCACGAGAC
+
ABBBAFABDBABGGGFGGGGGGGFHHHGGHHGHHGGGGGGGGGHHHHGGGEFGHHHHHHHHHHHHHHHHGGGGGHHGEGGGFHHHHHHHHHHHFHFFHGGHHHHHHHHHHHHHHGGGGGHHHHHHHHHHHHHHHHHGGGGGGHGGCGGF
@M02034:409:000000000-BFKT7:1:1111:28337:10924 1:N:0:24
AAAGTCGAGGTGCCTAAAGTGGCAACCCAGACTATTCAGAAGGTTGGTGGTGTAGAGCTTCCTGTAGCCGCATGGCGTTCGTACTTAAATATGGAACTAACCATTCCAATTTTCGCTGTCTCTTATACACATCTCCGAGCCCACGAGACC
+
CCCCCFCCDCBCGGGGGGGGGGGHHHHGGHHGHHHHHGHGHHHHHHGGGGEFGHHHHHHHHHHHHHHHHGGGGGHHGGGGGGHHHHHGHHHHHHGHHHHHHHHHHHHHHHHHHHGFGGGHHGHHHHHHGHGHHHHHGCCGGGHGGGGDGF
@M02034:409:000000000-BFKT7:1:1111:19385:10930 1:N:0:24
AAAGTCGAGGTGCCTAAAGTGGCAACCCAGACTAGTTGGGAGGTTGGTGGTGTAGAGCTTCCTGTAGCCGCATGGCGTTCGTACTTAAATATGGAACTAACCATTCCAATTTTCGCTGTCTCTTATACACATCTCCGAGCCCACGAGACC
+
CCCCCFCCBCCCGGGGFGGGGGGHHHHGGHHGHFHHHHGGGGGGGHCEFGEFGHHEHHDHFHHHHHHHHGGGGGHHGGGGGFFGGHHHHHFHHHBBFCHGFH3GFHFFFHHHHHGGFGEFHHHHGHHHGFFHHHHBD@CG@EHGF@CGCC
@M02034:409:000000000-BFKT7:1:1111:7855:10934 1:N:0:24
AAAGTCGAGGTGCCTAAAGTGGCAACCCAGACTCCGCCTCCTGTTGGTGGTGTAGAGCTTCCTGTAGCCGCATGGCGTTCGTACTTAAATATGGAACTAACCATTCCAATTTTCGCTGTCTCTTATACACATCTCCGAGCCCACGAGACC
+
CCCCCFAABBCCGGGGGGGGGGGHHHHGGHHGHHHGGGGGHHHHHHFEE1EFFGGA5AEGGHHHHHHGHGGGGFHGCEEAFEHHHHHHHHGHHH3DGHHHCGFFHGFHHGHGHHCDEE?GHHGHFHFFBCDHHHHED/CCGCFGFFGGGF
@M02034:409:000000000-BFKT7:1:1111:9280:10937 1:N:0:24
AAAGTCGAGGTGCCTAAAGTGGCAACCCGACTGAGTGTTGGTTGGTGGTGTAGAGCTTCCTGTAGCCGCATGGCGTTCGTACTTAAATATGGAACTAACCATTCCAATTTTCGCTGTCTCTTATACACATCTCCGAGCCCACGAGACCAG
+
BCBCBFCDDDBCGGGGGGGGGGGHHHHGGGGGGHHHHGGHHGHGGEGGEGGFHHHHHHHHHHHHHHHGGGGGHGGGGGGGHHHHHGFHHHHHGHHHGHHHHHHHHHHHHHHHGGGGFHHHHHGHHHGHGHHHHHGGGGGGHGGGGGGGHC
@M02034:409:000000000-BFKT7:1:1111:20268:10952 1:N:0:24
AAAGTCGAGGTGCCTAAAGTGGCAACCCAGACTGGGATTGAGGTTGGTGGTGTAGAGCTTCCTGTAGCCGCATGGCGTTCGTACTTAAATATGGAACTAACCATTCCAATTTTCGCTGTCTCTTATACACATCTCCGAGCCCACGAGACC
+
BBBBBFAB@DABGGGGGGGFGGGHGHHGGHHGGHHHHGHHGBGGHHGGGGEFGGHGGHGFHHGHHHHHHGGGGGHHGGGGGF2GGHEGFHHHHHGBFHFHHHFHFHHH4FGHHBEEEEEDGEHGHH3DBC2GHFFFD?CC@FHGGD/CDF
@M02034:409:000000000-BFKT7:1:1111:3594:10966 1:N:0:24
AAAGTCGAGGTGCCTAAAGTGGCAACCCAGACTCTTTAGAAGGTTGGTGGTGTAGAGCTTCCTGTAGCCGCATGGCGTTCGTACTTAAATATGGAACTAACCATTCCAATTTTCGCTGTCTCTTATACACATCTCCGAGCCCACGAGACC
+
BBBBBFBABBBBGGGGGGGGGGGHHHHGGHGGHCGHHFF3A5FGHHEEA2EBAAG55AFF5GGFDEGGHDGEFFFAEEEGGE2FGHHFFGFGHHFFGGHHHC3FGFHFHGHHGEEFGFEGFHHFDHHEGHHGHHGEF/CFGFFGF?DE?C
@M02034:409:000000000-BFKT7:1:1111:16426:10972 1:N:0:24
AAAGTCGAGGTGCCTAAAGTGGCAACCCAGACTCGGAGGTTGGTTGGTGGTGTAGAGCTTCCTGTAGCCGCATGGCGTTCGTACTTAAATATGGAACTAACCATTCCAATTTTCGCTGTCTCTTATACACATCTCCGAGCCCACGAGACC
+
AABA>DAAB2A4FFGGGDGGFGGHHHHGGFHGHHGGEGG2FCEAFEEGFDEGHHG5FGHHFHHHHHFFFGG>EGHGGGGGGGHHHHEHFHGGHBBEFHHBBGFGHFFEHHHHHEEE?FGHGEHHBGGHGGDFFHBGDD/@DCGF/A?DDF
@M02034:409:000000000-BFKT7:1:1111:5334:10973 1:N:0:24
AAAGTCGAGGTGCCTAAAGTGGCAACCCAGACTTCGGCTAGGGTTGGTGGTGTAGAGCTTCCTGTAGCCGCATGGCGTTCGTACTTAAATATGGAACTAACCATTCCAATTTTCGCTGTCTCTTATACACATCTCCGAGCCCACGAGACC
+
ABCCADBBBCABGGGGGGGGGGGHHHHGGGHGHHHGGGGGHHHGHGGEFGABBFGGHGHHHHHHGHHHHGGGGGHHGEEGGFFHHHHGGHGHHGHHGGGGHHGHHHHHHHHHHGGGGG/FFGHHHHHHGHHHHHHFGGGGGEHGGCDGGC
@M02034:409:000000000-BFKT7:1:1111:20254:10973 1:N:0:24
AAAGTCGAGGTGCCTAAAGTGGCAACCCAGACTGGGATTGAGGTTGGTGGTGTAGAGCTTCCTGTAGCCGCATGGCGTTCGTACTTAAATATGGAACTAACCATTCCAATTTTCGCTGTCTCTTATACACATCTCCGAGCCCACGAGACC
+
BCBCCFBBCCBCGGGGGGGGGGGHHHHGGHHGHHHHHHHHHHHHHHGEFGGFHHHHHHHHHHHHHHHHHGGGGGHHGGGGGGHHHHHHHHHHHHHHHHHHHHGHHHHHHHHHHHGGGGGHHHHHHHGHHHHHHHHHGCCCGGHGGGGGGG
@M02034:409:000000000-BFKT7:1:1111:16410:10982 1:N:0:24
AAAGTCGAGGTGCCTAAAGTGGCAACCCAGACTCGGAGGTTGGTTGGTGGTGTAGAGCTTCCTGTAGCCGCATGGCGTTCGTACTTAAATATGGAACTAACCATTCCAATTTTCGCTGTCTCTTATACACATCTCCGAGCCCACGAGACC
+
CCCCCFBCCBACGGGGGFGFGGGHHHHGGHHGHHGGEGGEHHGEHGGGFGFFHHHGHHHHHHHHHHHHHGGGGGHHGGGGGGHHHHHHHHHHHHHHGHFFHHGHHHGHHHHHHHEGGGGGHGHHBFFFFHHHHFFHG@FFGGHGGGGCDE
@M02034:409:000000000-BFKT7:1:1111:6343:10983 1:N:0:24
AAAGTCGAGGTGCCTAAAGTGGCAACCCAGCTGGCGGGATGTTGGTGGTGTAGAGCTTCCTGTAGCCGCATGGCGTTCGTACTTAAATATGGAACTAACCATTCCAATTTTCGCTGTCTCTTATACACATCTCCGAGCCCACGAGACCAG
+
3AABBFABBDAAGGGGGGGFGFFH4GHDFDHHHFGGEG?EFHHHGAFF?FHHFHHHHHHHHFGFGGHGGEEGHGGEEGEEGEGHGHGGHHFG?GHFFFGGHHHFDDHGHHHGGDGGFHHHHHHHD1FHHHHHFGGCC@GEHGCCGGGGHC
@M02034:409:000000000-BFKT7:1:1111:7874:10983 1:N:0:24
AAAGTCGAGGTGCCTAAAGTGGCAACCCAGACTAATAAGCCTGTTGGTGGTGTAGAGCTTCCTGTAGCCGCATGGCGTTCGTACTTAAATATGGAACTAACCATTCCAATTTTCGCTGTCTCTTATACACATCTCCGAGCCCACGAGAC
+
AAAA>DA3>>ABGFGGGGGGFGGHHGHEGHHGHHHHHHHFBGFFFG2EEGEF1BFGF5GGHHGGGHHEGGGGGGGGGGGGGEGHEGHHGHFGHHBBFGBC@GBGGBEDHFEHHGGGGGEG4?FGGHFBBFFGFG3FF?G//FCE?/</A
@M02034:409:000000000-BFKT7:1:1111:18875:10985 1:N:0:24
AAAGTCGAGGTGCCTAAAGTGGCAACCCAGACTTGGTGTGAGGTTGGTGGTGTAGAGCTTCCTGTAGCCGCATGGCGTTCGTACTTAAATATGGAACTAACCATTCCAATTTTCGCTGTCTCTTATACACATCTCCGAGCCCACGAGACC
+
BCCCAFBBCCCCGGGGGGGGGGGHHHHGGHHGHGFFAFCEAGHHHHEA11EAAAG5EGDEBGFFHEHFDEE@EEC1>?>FEE?CFFHFFDG4BE33F@FG303B?BGFFGGHFD/EED?G4GGE3GBGFFEFFHHFD//BDEGGGC@/AF
@M02034:409:000000000-BFKT7:1:1111:9781:10991 1:N:0:24
AAAGTCGAGGTGCCTAAAGTGGCAACCCAGACTAAGTAGAAGGTTGGTGGTGTAGAGCTTCCTGTAGCCGCATGGCGTTCGTACTTAAATATGGAACTAACCATTCCAATTTTCGCTGTCTCTTATACACATCTCCGAGCCCACGAGACC
+
BBCCCFCCCCABGGGGGGGGGGGHHHHGGHHGHHHHFHHHHHHGGGGGGGGFGHHHHHHHGHHHHHHGHGGGGGHHGGGGGGHHHHHHHHHHHHHGHHHGHHHHHHGHHHHHHHGGGGGGHHHHHHHHHHHHGHHFF@CGGGHGGGGGGF
@M02034:409:000000000-BFKT7:1:1111:20416:10994 1:N:0:24
AAAGTCGAGGTGCCTAAAGTGGCAACCCAGACTCCTC
+
AAAAAFA1>1AAFAEGFDE3GGGHFAAEAG0E1GBGE
@M02034:409:000000000-BFKT7:1:1111:10609:11000 1:N:0:24
AAAGTCGAGGTGCCTAAAGTGGCAACCCAGACTGAGAGTTCGGTTGGTGGTGTAGAGCTTCCTGTAGCCGCATGGCGTTCGTACTTAAATATGGAACTAACCATTCCAATTTTCGCTGTCTCTTATACACATCTCCGAGCCCACGAGACC
+
BCCCBFCDCBCCGGGGGGGGGGGHHHHGGHHGHHFGHHHHGGGGGGCEFGEFFGHFGHHHHHHHHHHGGGGGGGHFGGGGGGHFHHHHHHHHHHBFHHFHFFFHHFHGHHHHHHGGGGEHHHHHGHHHHHHHHHHHG@FGGGHGGGGGGF
@M02034:409:000000000-BFKT7:1:1111:25016:11004 1:N:0:24
AAAGTCGAGGTGCCTAAAGTGGCAACCCAGACTATGATGCTTGTTGGTGGTGTAGAGCTTCCTGTAGCCGCATGGCGTTCGTACTTAAATATGGAACTAACCATTCCAATTTTCGCTGTCTCTTATACACATCTCCGAGCCCACGAGACC
+
BBBBBFBBBBBBGGGGGFFGGGGHHHHGGHHDHGHHHHHHHHHHHEHGGGEFFGHGGHHHGHHHHHHHHGGGGGHFGGGGGGFHHHFGHHGHHH33GHHHGH3GHHGHGHHHHHGGGGGHHHHHHHFHHFHHHHHHG//CCGHFC?CGGG
@M02034:409:000000000-BFKT7:1:1111:6827:11006 1:N:0:24
AAAGTCGAGGTGCCTAAAGTGGCAACCCAGACTCGTGAGGAGGTTGGTGGTGTAGAGCTTCCTGTAGCCGCATGGCGTTCGTACTTAAATATGGAACTAACCATTCCAATTTTCGCTGTCTCTTATACACATCTCCGAGCCCACGAGACC
+
BBCCAFBCCCCCGGGGGGGFGGGHHHHGGHHGHHFGHHGHHGGGHHGFFGEFGHHHHHHHHHHHHHHHHGGGFGHHGGGGGGHHHHHHHHHHHGGFHHHHHHHHHHHHHHHHHHGGGGGHHHHHFHHHGHHHHHGHGGGGGGGGGGGGGF
@M02034:409:000000000-BFKT7:1:1111:7875:11006 1:N:0:24
AAAGTCGAGGTGCCTAAAGTGGCAACCCAGACTAATAAGCCTGTTGGTGGTGTAGAGCTTCCTGTAGCCGCATGGCGTTCGTACTTAAATATGGAACTAACCATTCCAATTTTCGCTGTCTCTTATACACATCTCCGAGCCCACGAGACC
+
BBBBBFBBBBBBGGGGGGGGGGFHHHHGGHHGHHGHGHHHHHHHHHFGGGGFHHHHGHHHHGHHHHHHHGGCGGHHGGGGGFGHHHFGHHGHHHFHGHHHHHHHHHHHBGHHHHGGGEFFHHHHHHFFFHEHHHHF/BGCCAEF@G?EGF
@M02034:409:000000000-BFKT7:1:1111:9757:11007 1:N:0:24
AAAGTCGAGGTGCCTAAAGTGGCAACCCAGACTCGGGAGAGGGTTGGTGGTGTAGAGCTTCCTGTAGCCGCATGGCGTTCGTACTTAAATATGGAACTAACCATTCCAATTTTCGCTGTCTCTTATACACATCTCCGAGCCCACGAGACC
+
ABBBBFBBB?ABGGGGGGGGGGGHHHHGGHHGHHGGGGGGGGGEGGGGGGFFFHHGHGHHHHHHHHHHHGGGGGHHGGGGGGHHHHEGHHHHHHHFHHHHHHHHHHGHHHHHHHGGGGGGHHHHHHGHFHHHHHFHGGGGGGHGGGGGGG
@M02034:409:000000000-BFKT7:1:1111:6808:11008 1:N:0:24
AAAGTCGAGGTGCCTAAAGTGGCAACCCAGACT
+
CCBBCFBCCCCCGGGGGGGGGGGHHHHGGHHGH
@M02034:409:000000000-BFKT7:1:1111:10851:11016 1:N:0:24
AAAGTCGAGGTGCCTAAAGTGGCAACCCAGACTGGGAATAAGGTTGGTGGTGTAGAGCTTCCTGTAGCCGCATGGCGTTCGTACTTAAATATGGAACTAACCATTCCAATTTTCGCTGTCTCTTAACACATCTCCGAGCCCACGAGACCA
+
BCBBBFCCCCBCGGGGGGGGGGGHHHHGGHHGHHHHHHHHHHHHHHGGGGGGHHHHHHHHHHHHHHHHHGGGGGHHGGGGGGHHHHHHHHHHHHHFGHGGHHGHHHHGHHHHHHGGGGGHHHHHHHGHFGHFHHGGGGGGGHGGGGGGGG
@M02034:409:000000000-BFKT7:1:1111:17897:11016 1:N:0:24
AAAGTCGAGGTGCCTAAAGTGGCAACCCAGACTGTGGGGGAGGTTGGTGGTGTAGAGCTTCCTGTAGCCGCATGGCGTTCGTACTTAAATATGGAACTAACCATTCCAATTTTCGCTGTCTCTTATACACATCTCCGAGCCCACGAGACC
+
CCCCCFCCCCCCGGGGGFGFGGGHHHHGGHHGHHHHHGGGGGGGHHGGGGGGHHHHHHHHHHHHHHHHHGGEGGHGGGGGGGHHHHHHHHHHHHFHGHHHFHFHHHGHFHGHHGDGGGGGHGHHHHF2FGDHFGFD?/ACFFFGG-C.<E
@M02034:409:000000000-BFKT7:1:1111:6485:11022 1:N:0:24
AAAGTCGAGGTGCCTAAAGTGGCAACCCAGACTCGGGGGGTGGTTGGTGGTGTAGAGCTTCCTGTAGCCGCATGGCGTTCGTACTTAAATATGGAACTAACCATTCCAATTTTCGCTGTCTCTTATACACATCTCCGAGCCCACGAGACC
+
BCCCCFBCCCABGGGGGGGGGGGFHHHGGHHGGHGGGGGG>C@CFDCGGGDFCFHHGHGHGHHHHHHFHGGGGGHHG<:EDGHHHHHHHHHHHHFFHGGGGGGGGGGGGGGGGGGGGGGFGGGGGGGGGGGFFFFFFAFFFFFFFFFFFF
@M02034:409:000000000-BFKT7:1:1111:7364:11032 1:N:0:24
AAAGTCGAGGTGCCTAAAGTGGCAACCCAGACTAAGAGTACGGTTGGTGGTGTAGAGCTTCCTGTAGCCGCATGGCGTTCGTACTTAAATATGGAACTAACCATTCCAATTTTCGCTGTCTCTTATACACATCTCCGAGCCCACGAGA
+
AABBAFABBBABGGGGGGGGGGGHHHHGGHHGHHHHHHFGGFGFAEGFFGAFBEHFGFHFGFHHBGFGHEEEFFHEFEGGEEHHHHGGHHHHHHGF3GEBGFFHHGHFHHHHGHFEEGGGHGHHHHGHEGFHFGDF//BCGGEE//>A
@M02034:409:000000000-BFKT7:1:1111:13523:11038 1:N:0:24
AAAGTCGAGGTGCCTAAAGTGGCAACCCAGACTCTTTGGTTGGTTGGTGGTGTAGAGCTTCCTGTAGCCGCATGGCGTTCGTACTTAAATATGGAACTAACCATTCCAATTTTCGCTGTCTCTTATACACATCTCCGAGC
+
AAAAADAADDA1BFG1F1GFGBCBFGHGFF0FF1AFBDE0A/EEGAEAAEAF/1FDDB1G1AEFGGBFFAEEC/B0E/>FF>>??FEH1FGHHHB1CGFBB01B>B222GFGB2>CEGEFGFHHEFBDBFGHFF1FA//<
@M02034:409:000000000-BFKT7:1:1111:20558:11040 1:N:0:24
AAAGTCGAGGTGCCTAAAGTGGCAACCCAGACTA
+
CCDDCFCCCCCCGGGGGGGGGGGHHHHGGHHGHH
@M02034:409:000000000-BFKT7:1:1111:4755:11047 1:N:0:24
AAAGTCGAGGTGCCTAAAGTGGCAACCCAGACTACGAGGCGTGTTGGTGGTGTAGAGCTTCCTGTAGCCGCATGGCGTTCGTACTTAAATATGGAACTAACCATTCCAATTTTCGCTGTCTCTTATACACATCTCCGAGCCCACGAGACC
+
CCCCCFCCCCCBGGGGGGGGGGGHHHHGGHHGHHHGGGGGGGGGHHHGGGEFHHHHHHHHHHHHHHHHHGGGGGHHGGGGGGHHHHHHHHGHHGHHHHGGHHHHHHHHHHHHHHGGGGGGHHHHGHHHHFHHHHHFGGGGGGHGGCGGDE
@M02034:409:000000000-BFKT7:1:1111:4771:11055 1:N:0:24
AAAGTCGAGGTGCCTAAAGTGGCAACCCAGACTACGAGCCGTGTT
+
1A?AAF1A1>>ACAGGGGGGB10GFHHFG0FFC10E??/A/A/BF
@M02034:409:000000000-BFKT7:1:1111:3897:11067 1:N:0:24
AAAGTCGAGGTGCCTAAAGTGGCAACCCAGCCTGGTTATGGTGTTGGTGGTGTAGAGCTTCCTGTAGCCGCATGGCGTTCGTACTTAAATATGGAACTAACCATTCCAATTTTCGCTGTCTCTTATACACATCTCCGAGCCCACGAGAC
+
??ABBFAA@DABFGGGGGGGGFGHHHGGGH2BFGHGHGGGB5FGEHFE21BAA3D555BBAFFGGDEDG1EEEEGCE?EFE1BFEGHGGHFHEB3@BFGHF0DHHFHFEFEGD4</EE?F4FB?4B3BD??2FGHED/D@@/<?@CDGC
@M02034:409:000000000-BFKT7:1:1111:24108:11071 1:N:0:24
AAAGTCGAGGTGCCTAAAGTGGCAACCCAGACTATGCATACGGT
+
CCCCCFBBCCCCGGGGGGGGGGGHHHHGGHHGHFHFB5FE3AEH
@M02034:409:000000000-BFKT7:1:1111:9104:11080 1:N:0:24
AAAGTCGAGGTGCCTAAAGTGGCAACCCAGACTATTGAGACGGTTGGTGGTGTAGAGCTTCCTGTAGCCGCATGGCGTTCGTACTTAAATATGGAACTAACCATTCCAATTTTCGCTGTCTCTTATACACATCTCCGAGCCCACGAGACC
+
CCBCCFBCCCBCGGGGGGGGGGGHHHHGGHHGHHHHHHHHHGGGGGGFGGEFGHHHHHHHHHHHHHHHHGGGGGHHGEGGGGHHHHHHHHHHHHHHGHHGHHHHHHHHHHHHHHGGGGGHHGHHGHHFHHFHHHHFGGGGGGHGGGGGGG
@M02034:409:000000000-BFKT7:1:1111:27269:11092 1:N:0:24
AAAGTCGAGGTGCCTAAAGTGGCAACCCAGACTAGTCC
+
ABBBBFBBBBABGGGGGGFGGGGGCDFGFHEGH33D55
@M02034:409:000000000-BFKT7:1:1111:8388:11093 1:N:0:24
AAAGTCGAGGTGCCTAAAGTGGCAACCCAGACTTAGTAGGAGGTTGGTGGTGTAGAGCTTCCTGTAGCCGCATGGCGTTCGTACTTAAATATGGAACTAACCATTCCAATTTTCGCTGTCTCTTATACACATCTCCGAGCCCACGAGACC
+
CCDDCFBCCCCCGGGGGGGGGGGHHHHGGHHGH5GD5DFG3BEEAB2E21BAABF5FFFF5FFDF5DAE1EEFAC1>1EFE?21?FHF3FGFG33@FCGHC03BE?HBDGGHHH<EE??F?GFGBDBDHGBCHFGFF?<@CEFGCF?E/?
@M02034:409:000000000-BFKT7:1:1111:15847:11096 1:N:0:24
AAAGTCGAGGTGCCTAAAGTGGCAACCCAGACTTATCGTCGTGTTGGTGGTGTAGAGCTTCCTGTAGCCGCATGGCGTTCGTACTTAAATATGGAACTAACCATTCCAATTTTCGCTGTCTCTTATACACATCTCCGAGCCCACGAGACC
+
CCCCCFBBCCBBGGGGGGGGGGGHHHHGGHHGHHHHHHHHGGGHHHHGGGEFGHHFHHHHFHHHHHHHGGGGGGHFGGGGGGHHGHHGHHHHHG3FFHHHGHHHHHGGHHHHHHGGGGEHHHHHHHHFHGFGHHHHGCFGGFHGGDFGGG
@M02034:409:000000000-BFKT7:1:1111:9064:11104 1:N:0:24
AAAGTCGAGGTGCCTAAAGTGGCAACCCAGACTACGAAGAATGTTGGTGGTGTAGAGCTTCCTGTAGCCGCATGGCGTTCGTACTTAAATATGGAACTAACCATTCCAATTTTCGCTGTCTCTTATACACATCTCCGAGCCCACGAGACC
+
BBBBBFCBCCABGGGGGGGGGGGHHHHGGHHGHHHGGHGGHHHGHHHBFGEFGHHHHHHHHHHFFHGEHFGGGGHGGFGGFEHHHHHHHHHHHHHFHHGGGGHHHGHHHHHHHEGGGGGGGHHHHHHGFHFHGG3GDCGCFGHGGGGGGF
@M02034:409:000000000-BFKT7:1:1111:25186:11104 1:N:0:24
AAAGTCGAGGTGCCTAAAGTGGCAACCCAGACTTAGAATTAGGTTGGTGGTGTAGAGCTTCCTGTAGCCGCATGGCGTTCGTACTTAAATATGGACTAACCATTCCAATTTTCGCTGTCTCTTATACACATCTCCGAGCCCACGAGACCA
+
CCCCCFBCCCBCGGGGGGGGGGGHHHHGGHHEHHHHHHHHHHHHHHGFGGEFHHHHHHHHHHHHHHHHHGGGGGHHGGGGGGHHHHHGHHHHHHHHHFFGHFGHHHHHGHHHHGGGGGHHHHHGHBEHHFGHHHHGCDGGGGFGCCGGGC
@M02034:409:000000000-BFKT7:1:1111:4393:11106 1:N:0:24
AAAGTCGAGGTGCCTAAAGTGGCAACCCAGACTTTTCTTTAGGTTGGTGGTGTAGAGCTTCCTGTAGCCGCATGGCGTTCGTACTTAAATATGGAACTAACCATTCCAATTTTCGCTGTCTCTTATACACATCTCCGAGCCCACGAGA
+
BBBBBBA3>DAAGGGGGGGGGGGHHHGFGHHGHF5FDAF5AEFGGHGEGGEGHHHHHHHHHHHHHHHHHGGGGGHHGGGGGGHHGHBGDGGHHEGFHHFFHHFHHHGHHHHHHHGGGGGGHHHHHHFHEGFHHHHHABCGGGHGC?/E
@M02034:409:000000000-BFKT7:1:1111:8134:11106 1:N:0:24
AAAGTCGAGGTGCCTAAAGTGGCAACCCAGACTACGAAGCTGGTTGGTGGTGTAGAGCTTCCTGTAGCCGCATGGCGTTCGTACTTAAATATGGAACTAACCATTCCAATTTTCGCTGTCTCTTATACACATCTCCGAG
+
AAAAAFABCBCBGGGGGGGGFGGHHGFGGGCFHHHGGHGGGHHFBFGEFEAFABGHHGHHGHHHFFHGHA0EFDGGGGGGGGHHHFBFFGHHHHFHHGFFGGEHFGDGHHHFGHGGDFADHGHHHHBFBFGHFD3F//@
@M02034:409:000000000-BFKT7:1:1111:5821:11109 1:N:0:24
AAAGTCGAGGTGCCTAAAGTGGCAACCCAGACTTTGACGTCGGTTGGTGGTGTAGAGCTTCCTGTAGCCGCATGGCGTTCGTACTTAAATATGGAACTAACCATTCCAATTTTCGCTGTCTCTTATACACATCTCCGAGCCCACGAGACC
+
AA>3ADAABBAAGGGGGGGGGB24FGHDFH2FHHHFFFAFDCEGGEGEEEAFGF5BGFGHHFHGGHHHHGECEFHHGEEFG>EHHHGFHHFHHEGGHHHHHFHHHHHEFHHHH4EEEDBGHHHHBGFGHGD1CFGBGC@DCGHGG@CE.F
@M02034:409:000000000-BFKT7:1:1111:20442:11128 1:N:0:24
AAAGTCGAGGTGCCTAAAGTGGCAACCCAGACTAAGAATTGTGTTGGTGGTGTAGAGCTTCCTGTAGCCGCATGGCGTTCGTACTTAAATATGGAACTAACCATTCCAATTTTCGCTGTCTCTTATACACATCTCCGAGCCCACGAGACC
+
AABCCFBBCCBCGGGGGGGGGGGHHHHGGHHGHHHHHHHHHHHHHHHGGGEFFGHHHHGHHHHHGHHHHGGGGGHHGGGGGEGHHHHHHHHHHHHGGHHHHHGHHHHGHHHHHHGGGGFHHGHHHHHHFHHHHHHHGGGGGGHGGFGGGE
@M02034:409:000000000-BFKT7:1:1111:15922:11137 1:N:0:24
AAAGTCGAGGTGCCTAAAGTGGCAACCCAGACTCGGCCGTATGTTGGTGGTGTAGAGCTTCCTGTAGCCGCATGGCGTTCGTACTTAAATATGGAACTAACCATTCCAATTTTCGCTGTCTCTTATACACATCTCCGAGCCCAC
+
AABBAFBABDABGGGGFFGGGGGHCDHGGHDGHHDECEE2AFCFGHGEFGGGFBG5F5BGFFHGHBGFGEEEEGG1EAEGGGGHHF4BBGGBGF3BGG3?FC3FGBEDBFGHHEEEGADFGBGEDFBBFF2G@G2<C@/><//F
@M02034:409:000000000-BFKT7:1:1111:15902:11146 1:N:0:24
AAAGTCGAGGTGCCTAAAGTGGCAACCCAGACTCGGCCGTATGTTGGTGGTGTAGAGCTTCCTGTAGCCGCATGGCGTTCGTACTTAAATATGGAACTAACCATTCCAATTTTCGCTGTCTCTTATACACATCTCCGAGCCCACGAGACC
+
CCCCCFBBBCCCGGGGGGGGGGGHHHHGGHHGHHGGGGGFGGHHHHHGGGEFGHHHHHHHHHHHHHHHHGGGGGHHGGGGGEHHHHHHHHGHHHHHFHHHHHHHHHGHHHHHHFFGGGGHHHHHHHHHHHHHHHHHGFCCGGHGGGGGGG
@M02034:409:000000000-BFKT7:1:1111:3530:11146 1:N:0:24
AAAGTCGAGGTGCCTAAAGTGGCAACCCAGACTTGGTTGGTTGTTGGTGGTGTAGAGCTTCCTGTAGCCGCATGGCGTTCGTACTTAAATATGGAACTAACCTTTCCAATTTTCGCTGTCTCTTATACACATCTCCGAGCCCACGA
+
AAAABFBBBBAAGGGFFGGGGGD4GFGEECECFGDG3FEFAFEEAFHEFFEE13D5FBGAAGGGG5FFBE?@EEEF@EE1BEG1FGHHBFF4@F333?3F303BFF3BBBGHFF@/E</B33F3BF3G32BCBDGHABC?@//FD@
@M02034:409:000000000-BFKT7:1:1111:23479:11150 1:N:0:24
AAAGTCGAGGTGCCTAAAGTGGCAACCCAGACTACTCCTAGTGTTGGTGGTGTAGAGCTTCCTGTAGCCGCATGGCGTTCGTACTTAAATATGGAACTAACCATTCCAATTTTCGCTGTCTCTTATACACATCTCCGAGCCCACGAGACC
+
BABBBFBBBBAABGFFGFFDFGGHHHHGGHHGHHGHFHHHHHHHGEGEFGBAFFFFGHHHGHHHHHHHFGF0EFHHGFFFGEGFFHGHHHHHHHBGHHFFGFHGHHBFFHHHHEEFGEEFFHHHHHGHEFFHHHHFE?DCGGHGG?CFGE
@M02034:409:000000000-BFKT7:1:1111:2518:11152 1:N:0:24
AAAGTCGAGGTGCCTAAAGTGGCAACCCAGAATTCTTTTAGGGTTGGTGGTGTAGAGCTTCCTGTAGCCGCATGGCGTTCGTACTTAAATATGGTACTAACCATTCCAATTTTCGCTGTCTCTTATACACATCTCCGAGCC
+
BCCCCFCACCBCGGGGGGGGGGGHHHHGGHH3DFFGDAFFG3GHF2AAAEE1A3F5AD3B5FFGB55A3BE?EE11>>>?E?2??BG@3BG4@F44B@GG303BB4F4?F3GE4>/?/<3B?B???D?F2BFGFHEG?@CD
@M02034:409:000000000-BFKT7:1:1111:17802:11162 1:N:0:24
AAAGTCGAGGTGCCTAAAGTGGCAACCCAGACTGGGAGGGATGTTGGTGGTGTAGAGCTTCCTGTAGCCGCATGGCGTTCGTACTTAAATATGGAACTAACCATTCCAATTTTCGCTGTCTCTTATACACATCTCCGAGCCCACGAGACC
+
AABBBFBBBBBBGGGGGGGGGGGHHHHGGHHGHHGHHGGGEHGHHHHGGGGGHHHHHHHHHHHHHHHHHGGEFGHGGGGGGGHHHHHHHHHHHHFFHHHHGHHHHHHGHHHHHGGGGGGGHHHHHGHHFGFHGHHHG?C@FGHGGGGGGG
@M02034:409:000000000-BFKT7:1:1111:12102:11164 1:N:0:24
AAAGTCGAGGTGCCTAAAGTGGCAACCCAGACTGAGTTGAGTGTTGGTGGTGTAGAGCTTCCTGTAGCCGCATGGCGTTCGTACTTAAATATGGAACTAACCATTCCAATTTTCGCTGTCTCTTATACACATCTCCGAGCCCACG
+
>AAB3DAADBAACFGGFFGFGGGFHHHGGHHGHGFGDGHHHHHHHHGEEGEFBFHHGHHHEFHGHHHHGGGGFEGHGGGGGEBGGHFGFGHHFHHHGHGHCGFEHGBGGHHHHHGCGGGFHGHHFGDFFGGHFGBDD?CCFEH/B
@M02034:409:000000000-BFKT7:1:1111:4975:11172 1:N:0:24
AAAGTCGAGGTGCCTAAAGTGGCAACCCAGACTATTGAGTAGGTTGGTGGTGTAGAGCTTCCTGTAGCCGCATGGCGTTCGTACTTAAATATGGAACTAACCATTCCAATTTTCGCTGTCTCTTATACACATCTCCGAGCCCACGAGACC
+
BBBBBFBBBBBBGGGGGGGGGGGHHHHGGHHGHHHHHHHGHHHHHHGGGGFFGFHHHHHHHHHHHHHHHGGGGGHHGGGGGGHHHHHGHHHHHHHHHHHHHHHHHHGGHHHHHHGDGGGHHHHHHHHHHHHHHHGHGGGGGGHGGGGFGG
@M02034:409:000000000-BFKT7:1:1111:3200:11174 1:N:0:24
AAAGTCGAGGTGCCTAAAGTGGCAACCCAGACTCCGATTATGGTTGGTGGTGTAGAGCTTCCTGTAGCCGCATGGCGTTCGTACTTAAATATGGAACTAACCATTCCAATTTTCGCTGTCTCTTATACACATCTCCGAGCCCACGAGACC
+
CCCCCFCBCCABGGGGGGGGGGGHHHHGGHHGHHHGEEGGHHHHHGGGGGEFHHHHHHHHHHHHGHHHHGEGGGHHGEGGGGHHHHHGHHGHHHHHGFHHHHHHFHHHBGFGHHGGGGFFHGHHHHGGHHHHHHHHGG?BDFHGG/@GGG
@M02034:409:000000000-BFKT7:1:1111:14444:11180 1:N:0:24
AAAGTCGAGGTGCCTAAAGTGGCAACCCAGACTAAGAAGGAGGTTGGTGGTGTAGAGCTTCCTGTAGCCGCATGGCGTTCGTACTTAAATATGGAACTAACCATTCCAATTTTCGCTGTCTCTTATACACATCTCCGAGCCCACGAGAC
+
BBCCBFCCCCBBGGGGGGGGGGGHHHHGGHHGHHHHHHF2G2FGHHGGGGEFHHHHHHHHHHHHHHHHHGGGGGHHGGGGGGHHHHHHHHHHHHHHHHHHHHGHHHGHHHHHHHGGGGGHHHHHGHGHHHHHHHHHGCGGGGGGGGGGG
@M02034:409:000000000-BFKT7:1:1111:26705:11187 1:N:0:24
AAAGTCGAGTTGCCTAAAGTGGCAACCCAGACTAAGAAGCAGGTTGGTGGTGTAGAGCTTCCTGTAGCCGCATGGCGTTCGTACTTAAATATGGAACTAACCATTCCAATTTTCGCTGTCTCTTATACACATCTCCGAGCCCACGAGAC
+
1>AAADA?D1>DBFGFGFBGFGCFGGHEG0GFHHHCGHFFGFHHGGCFFC/FGEGFHGGHHHHHFHHEGAEEGGHGCG?FEEGHHGHHHHHGHBBBEFGBGGBGHHDGFHHHGHGGGGFD2DGHGHHH2FBGBGFFCCCCCCGFCC??A
@M02034:409:000000000-BFKT7:1:1111:15809:11194 1:N:0:24
AAAGTCGAGGTGCCTAAAGTGGCAACCCAGACT
+
BCCCBFCCCCCCGGGGGGGGGGGHHHHGGHHGH
@M02034:409:000000000-BFKT7:1:1111:15791:11200 1:N:0:24
AAAGTCGAGGTGCCTAAAGTGGCAACCCAGACTCCGCTTCCGGTTGGTGGTGTAGAGCTTCCTGTAGCCGCATGGCGTTCGTACTTAAATATGGAACTAACCATTCCAATTTTCGCTGTCTCTTATACACATCTCCGAGCCCACGAGACC
+
BCCDAFCCCCCCGGGGGGGGGGGHHHHGGHHGFHHGEEEEBEGGDGAECAFCAFGBGBGGAGFHG5G5DEG@EEF1@?EEEEFFGHHF3EGDD333FGFHC?DGF?GDBGGHHFEDGDFHHHHDFHHGHFHHHHHFDC@C/FEC@/<ADF
@M02034:409:000000000-BFKT7:1:1111:8385:11205 1:N:0:24
AAAGTCGAGGTGCCTAAAGTGGCAACCCAGACTAATAATAATGTTGGTGGTGTAGAGCTTCCTGTAGCCGCATGGCGTTCGTACTTAAATATGGAACTAACCATTCCAATTTTCGCTGTCTCTTATACACATCTCCGAGCCCACGAGACC
+
BBCCAFCCCDABGGGGGGGGGGGHHGHGGHHGHFHHFHGHGGHHHHHGGGEFHHHHHHHHHHHHHHHGGGGEEGHHGGGGGGHHHHHHHHFHHEFFHHFFHHGGHHFHHHHHHHGDEEFFHGHHFHFFEFHHGHEDF@GCGGHGGGGGGG
@M02034:409:000000000-BFKT7:1:1111:15528:11205 1:N:0:24
AAAGTCGAGGTGCCTAAAGTGGCAACCCAGACTTTTCATTCGGTTGGTGGTGTAGAGCTTCCTGTAGCCGCATGGCGTTCGTACTTAAATATGGAACTAACCATTCCAATTTTCGCTGTCTCTTATACACATCTCCGAGCCCACGAGACC
+
CCCCCFCCCCABGGGGGGGGGGGHHHHGGHHGHHHHHHHHHHHGGGGGGGEFFGHHHHHHHHHHHHHHHGGGGGHHGGGGGGGHHHHGGHHHHHHHHHHHHHGHHHHHGHHHHHGGGGEFHHHHHHHHHHHHHHHHGGGGGGHGGCGGGG
@M02034:409:000000000-BFKT7:1:1111:4035:11219 1:N:0:24
AAAGTCGAGGTGCCTAAAGTGGCAACCCAGACTAAGGCTCAGGTTGGTGGTGTAGAGCTTCCTGTAGCCGCATGGCGTTCGTACTTAAATATGGAACTAACCATTCCAATTTTCGCTGTCTCTTATACACATCTCCGAGCCCACGAGACC
+
BABBBFBBBBBBGGGGGGGFGGGHGHFGGHHGHHHHGHHHHHHHGHFGGGGFHFHHGHHHHHHHHHHHHGGFGGHHGGGGGGGHHHHHHHFHHHGFHHHHHGHHHGHHHHHHHGFGFGEGHHHHDGBGGHHHHHHFG?FCGGGGGCG/<F
@M02034:409:000000000-BFKT7:1:1111:10978:11221 1:N:0:24
AAAGTCGAGGTGCCTAAAGTGGCAACCCAGACTTAGCGGCGTGTTGGGG
+
DDDDCFBCCCBCGGGGGGGGGGGHHHHGGHHGHGF53E2A0E0BGH10A
@M02034:409:000000000-BFKT7:1:1111:8339:11227 1:N:0:24
AAAGTCGAGGTGCCTAAAGTGGCAACCCAGACTATTGTTGAGGTTGGTGGTGTAGAGCTTCCTGTAGCCGCATGGCGTTCGTACTTAAATATGGAACTAACCATTCCAATTTTCGCTGTCTCTTATACACATCTCCGAGCCCACGAGACC
+
AACCBFBBCCBCGGGGGGGGGGGHHHHGGHHGHGHHHHHHHHHGGHGFFGEFGHHHHHHHGHHHHHHHHGGGGGHHGFGGGEGHHHHHHHHGHHHHGHGHHHHHHGHHHHHHHHGGGGGGHHHHHHHHFHHHHHFHGGGGGGHGGGGGGG
@M02034:409:000000000-BFKT7:1:1111:6653:11249 1:N:0:24
AAAGTCGAGGTGCCTAAAGTGGCAACCCAGACTAAGGGTTCGGTTGGTGGTGTAGAGCTTCCTGTAGCCGCATGGCGTTCGTACTTAAATATGGAACTAACCATTCCAATTTTCGCTGTCTCTTATACACATCTC
+
A?AA>DA3>AA4BGGFAB46B4FGHHFEGHHGHHGHHHC2GEGAAEEEAEEFFHFHFHH35FFGFGGGGGGEGE1AEECGGEBHHHHHDFGHHFHEFGFGEGFF3BB4GGHHHHGGF??BFGHEHHEHBFDBFGF
@M02034:409:000000000-BFKT7:1:1111:3263:11251 1:N:0:24
AAAGTCGAGGTGCCTAAAGTGGCAACCCAGACTCCTCATCCGGTTGGTGGTGTAGAGCTTCCTGTAGCCGCATGGCGTTCGTACTTAAATATGGAACTAACCATTCCAATTTTCGCTGTCTCTTATACACATCTCCGAGCCCACGAGACC
+
?ABCCFCBCCBBGGGGGGGGGGGHHHHGGHGGHGHGGHHHHGGGGGGGGGEFGFHHHHFHFHHGHHHHHGEGGGHHGEEGGFFHHHHGHHHHHHHHHHGHHGHHHHHEBFGHHFGGGGGFHGHHGHHHFHGFFGFHGCCCB/GCCC@EEG
@M02034:409:000000000-BFKT7:1:1111:9621:11252 1:N:0:24
AAAGTCGAGGTGCCTAAAGTGGCAACCCAGACTGAGTATAATGTTGGTGGTGTAGAGCTTCCTGTAGCCGCATGGCGTTCGTACTTAAATATGGAACTAACCATTCCAATTTTCGCTGTCTCTTATACACATCTCCGAGCCCACGAGACC
+
CCCCCFCCCCCCGGGGGGGGGGGHHHHGGHHGHHHHGHHHGGGHHHHGGGEFGHHFHHHHHHHHHHHHHGGGGGHHGGGGGGHHHHHHHHHHHHHHHHHHHHHHHHHHHHHHHHGGGGGHHHHHGHHHHHHHHHHHG??DGGHGGGGGGG
@M02034:409:000000000-BFKT7:1:1111:28688:11257 1:N:0:24
AAAGTCGAGGTGCCTAAAGTGGCAACCCAGACTAAGGATACGGTTGGTGGTGTAGAGCTTCCTGTAGCCGCATGGCGTTCGTACTTAAATATGGAACTAACCATTCCAATTTTCGCTGTCTCTTATACACATCTCCGAGCCCACGAGACC
+
CCCCCFBCCCCCGGGGGGGGGGGHHHHGGHHGHHHHGHHHHGGHFGGEFFEFGGHGGHHHHHHHHHHHHGGGEGGFGEGGGFHHHHHHHHHHHHFFHHHHGGFGHGHHHHHHHGGFFGFHHHGHGH?FGFHHHHHGF/DGGGHGG?CDGF
@M02034:409:000000000-BFKT7:1:1111:13241:11258 1:N:0:24
AAAGTCGAGGTGCCTAAAGTGGCAACCCAGACTGAGAATTCTGTTGGTGGTGTAGAGCTTCCTGTAGCCGCATGGCGTTCGTACTTAAATATGGAACTAACCATTCCAATTTTCGCTGTCTCTTATACACATCTCCGAGCCCACGAGACC
+
CCCDDFABCCBCGGGGGGGGGGGHHHHGGHHGH3F3DG35DAGHHHHGGGEFHHHGHHHHHHHHHHHHHGGGGGHHGGGGGGHHHHHHHHHHHHFHFHHHHHHHHHGHHHHHHHGGGGGHHHHHHHFHHHHHHHHFGCGGGGHGGGGGGG
@M02034:409:000000000-BFKT7:1:1111:6637:11260 1:N:0:24
AAAGTCGAGGTGCCTAAAGTGGCAACCCAGACTAAGGGTTCGGTTGGTGGTGTAGAGCTTCCTGTAGCCGCATGGCGTTCGTACTTAAATATGGAACTAACCATTCCAATTTTCGCTGTCTCTTATACACATCTCCGAGCCCACGAGACC
+
BCBCBFCCCCCCGGGGGGGGGGGHHHHGGHHGHHHHHHGHHGGFGGGGGGEFFGHGHHHHHGHHHHGHHGGGGGHGGFGGGFFHHHGHHHHHHGGFFHFFFFHHHHHGHHHHHHGGGGGHHHHHGHFHFFHHHHGFGGCFFAHGGFGGCF
@M02034:409:000000000-BFKT7:1:1111:27879:11264 1:N:0:24
AAAGTCGAGGTGCCTAAAGTGGCAACCCAGACTAGTTTTTGTGTTGGTGGTGTAGAGCTTCCTGTAGCCGCATGGCGTTCGTACTTAAATATGGAACTAACCATTCCAATTTTCGCTGTCTCTTATACACATCTCCGAGCCCACGAGACC
+
CCCCCFCCBCAAGGGGGGGGGGGHHHHGGHHGHHHGHHHGGHHHHHHGGGAFFGHHHHHHHHHHGHHGHGFGGGHGEFGFGFHHHHFEFHEHHHEHFHGGGHHHGHGGHHHHHHGGGGFFFHFHHHGHFHFGCGFHDCGFGGHFGGGD?F
@M02034:409:000000000-BFKT7:1:1111:5393:11268 1:N:0:24
AAAGTCGAGGTGCCTAAAGTGGCAACCCAGACTATTGCGCCGGTTGG
+
CCCCCFCCBCBBGGGGGGGGGGGHHHHGGHGGH3F55A222AAEEF?
@M02034:409:000000000-BFKT7:1:1111:6651:11272 1:N:0:24
AAAGTCGAGGTGCCTAAAGTGGCAACCCAGACTAAGGGTTCGGTTGGTGGTGTAGAGCTTCCTGTAGCCGCATGGCGTTCGTACTTAAATATGGAACTAACCATTCCAATTTTCGCTGTCTCTTATACACATCTCCGAGCCCACGAGACC
+
CBCCCFBCCCBBGGGGGGGGGGGHHHHGGHHGHHHHHHFGHGGFGGGFGGGFHHHHHHHHHHHHHHHHHGGGGGHHGEFGGGHHHHGGHHHHHGFHFHHGHHHHHHHHHHHHHHGGGGFHHHHHGHFFHHHHHHHHGCGGGGHGGGGGGG
@M02034:409:000000000-BFKT7:1:1111:6335:11272 1:N:0:24
AAAGTCGAGGTGCCTAAAGTGGCAACCCAGACTCTTCCGCTTGTTGGTGGTGTAGAGCTTCCTGTAGCCGCATGGCGTTCGTACTTAAATATGGAACTAACCATTCCAATTTTCGCTG
+
A?AA>DAAD>AAFGGGGGGGBGFFGGGEGGHEHHBGFFFG2BFABFEEFG1A1ABABDHH5GFFGHHHFGGGGDFA?FGGGEFHGFHFB4BGHGF3BC3F?FDBF4EFFGFHHEF//E
@M02034:409:000000000-BFKT7:1:1111:11246:11273 1:N:0:24
AAAGTCGAGGTGCCTAAAGTGGCAACCCAGACTCCGAATAATGTTGGTGGTGTAGAGCTTCCTGTAGCCGCATGGCGTTCGTACTTAAATATGGAACTAACCATTCCAATTTTCGCTGTCTCTTATACACATCTCCGAGCCCACGAGACC
+
AABCBFBABCBBGFGGGGGGGGGHHHHGGHHGHHHGGGGGHHHHHHGEFGAFFGHHHHHHHHHGGHHHHGGGGGHHGGGGGGHHHHHHHHHHHHFGHHHHHHHHHHHHHHHHHFGGGGGHHHHGFHHHGHHHHHHEG?CCGGHGGFGGGG
@M02034:409:000000000-BFKT7:1:1111:5409:11278 1:N:0:24
AAAGTCGAGGTGCCTAAAGTGGCAACCCAGACTCTGTCGCCGGTTGGTGGTGTAGAGCTTCCTGTAGCCGCATGGCGTTCGTACTTAAATATGGAACTAACCATTCCAATTTTCGCTGTCTCTTATACACATCTCCGA
+
ABB@BD>A>AA>EGGFGGFGGFEFGHHGG2AFG3A55BFG2AFEECCE1AEAGHHEFHHHGFHGHHF5GFE/EEHHG?EFGEBFGHHFGHGHHHDFFFGHHHGHEHHFHHHHHHGGG/CDFFHHHH2GDG2FFFFF/>
@M02034:409:000000000-BFKT7:1:1111:24914:11280 1:N:0:24
AAAGTCGAGGTGCCTAAAGTGGCAACCCAGACTTTTTTTCTGGTTGGTGGTGTAGAGCTTCCTGTAGCCGCATGGCGTTCGTACTTAAATATGGAACTAACCATTCCAATTTTCGCTGTCTCTTATACACATCTCCGAGCCCACGAGACC
+
CCCCCFCCCCBCGGGGGGGGGGGHHHHGGHHGHHHGHGGHHHHHHGGGGGGFFGHHHHHHHHHHHHFGHGGFFGHFGGGGGFCHHHHFHHHHHH3DGHHHHHFGHHHHGGHHHHGGGGGHHHHHBGGFGFHHHHGGGFGGGGHGGGGDGF
@M02034:409:000000000-BFKT7:1:1111:24306:11282 1:N:0:24
AAAGTCGAGGTGCCTAAAGTGGCAACCCAGACTAATGCGAAGGTTGGTGGTGTAGAGCTTCCTGTAGCCGCATGGCGTTCGTACTTAAATATGGAACTAACCATTCCAATTTTCGCTGTCTCTTATACACATCTCCGAGCCCACGAGACC
+
CCCCCFCCCCBBGGGGGGGGGGGHHHHGGHHGHHHHHHG?EEEHHHGGFGGFGHHGHHHHGHHHHHHHHGGGGGHHGEGGGGHHHGHHHHHHHHBFGHHHGHHHHHHHHHHHHHGGGGGHHHHHGGHHFHHHHHHFF?DGCAHGC<DFGG
@M02034:409:000000000-BFKT7:1:1111:11171:11284 1:N:0:24
AAAGTCGAGGTGCCTAAAGTGGCAACCCAGACTTTGTTTTATGTTGGTGGTGTAGAGCTTCCTGTAGCCGCATGGCGTTCGTACTTAAATATGGAACTAACCATTCCAATTTTCGCTGTCTCTTATACACATCTCCGAGCCCACGAGACC
+
BBBBBFBBBBBBGGGGGGGGGGGHHHHGGGHGHHHHFGHHHHGHHHHGGGAFGHHHHHHHHGHHHHHHHGGGGGHHGGGGGGHHHHHFHHHHHHFGFHHHHHHHHHHHHHHHHHGGGGEFFHHHEHDHHFHHHHHHGCGGGGGGGCCAFF
@M02034:409:000000000-BFKT7:1:1111:11111:11285 1:N:0:24
AAAGTCGAGGTGCCTAAAGTGGCAACCCAGACTCGGGCTTCTGTTGGTGGTGTAGAGCTTCCTGTAGCCGCATGGCGTTCGTACTTAAATATGGAACTAACCATTCCAATTTTCGCTGTCTCTTATACACATCTCCGAGCCCACGAGAC
+
BBBBBFBBBBABGGGGGGGGGGGHHHHGGHHGH32E22AAF5DGGGAFGEEFGHHHHHHHHHHHHHHGHGGFGGHHGEGGGGHHHHHFFHHHHHHHFHGHHHHHHHHHBGHHHHEGGFFHHHHHBHHHFHHHHHHHGC?FGGHGGGGGG
@M02034:409:000000000-BFKT7:1:1111:6324:11290 1:N:0:24
AAAGTCGAGGTGCCTAAAGTGGCAACCCAGACTCTTCCGCTTGTTGGTGGTGTAGAGCTTCCTGTAGCCGCATGGCGTTCGTACTTAAATATGGAACTAACCATTCCAATTTTCGCTGTCTCTTATACACATCTCCGAGCCCACGAGACC
+
ABBBBFBBBBBBGGGGGGGGGGGHHHHGGHHGHHHHHHGGGGGHHHHGGGFFHHHHHHHHHHHHHHHHHGGGGGHHGFGGGGHHHHHGHHHHHHFHGHHHHHHHHHHHHHHHHHGGGGGGHHHHHHGHHHHHHHHGDCGCGGHGG@DGGE
@M02034:409:000000000-BFKT7:1:1111:6342:11291 1:N:0:24
AAAGTCGAGGTGCCTAAAGTGGCAACCCAGACTCTTCCGCTTGTTGGTGGTGTAGAGCTTCCTGTAGCCGCATGGCGTTCGTACTTAAATATGGAACTAACCATTCCAATTTTCGCTGTCTCTTATACACATCTCCGAGCCCACGAGACC
+
BBBBBD>AADBBGGGGGGGGFGGHHHGGGGHGHHHHHHGGGGGHHHGGGGGFHHFHFHHGHHHHHHHHHGGGGGHGGFGGGGHHHHEFHHFGHFGFHHHFHFHHGGHFHHHHHHGGG?EGHHHHHHFHHHHHFHFHC@?@FGHGCGGFDF
@M02034:409:000000000-BFKT7:1:1111:24297:11301 1:N:0:24
AAAGTCGAGGTGCCTAAAGTGGCAACCCAGACTAATGCGAAGGTTGGTGGTGTAGAGCTTCCTGTAGCCGCATGGCGTTCGTACTTAAATATGGAACTAACCATTCCAATTTTCGCTGTCTCTTATACACATCTCCGAGCCCACGAGAC
+
1AAAAFAA1>>>BGGGGGGF1FFHHHHGCHGGHHHHFGGGEE?GHHGGFAAAFDGGGFHGHGHHHHFHHGGGGGHFEFGFGEEHGH2FFHHFHHEFFBDGEHFHEHFHGHHHHGGEGC/<DFHHBGHGBG1FCFFDCC/BCCEGCCGGC
@M02034:409:000000000-BFKT7:1:1111:22723:11309 1:N:0:24
AAAGTCGAGGTGCCTAAAGTGGCAACCCAGACTTGTAAGAAGGTTGGTGGTGTAGAGCTTCCTGTAGCCGCATGGCGTTCGTACTTAAATATGGAACTAACCATTCCAATTTTCGCTGTCTCTTATACACATCTCCGAGCCCACGAGACC
+
BCBCBDAABCBBGGGGGGGGGGGHHHHGGHHGHHHHHHHHHHGHHHGEGGGGHHHHHHHHHHHHHHHHHGGGGGHHGGGGGGHHHHHHHHHHHHHHGHGHHHGHHHGGHHHHHHGGGGGGHGHHHHHHHGHHHHHHGGGGGGHGG@@EGG
@M02034:409:000000000-BFKT7:1:1111:8915:11314 1:N:0:24
AAAGTCGAGGTGCCTAAAGTGGCAACCCAGACTCCGCTTGCGGTTGGTGGTGTAGAGCTTCCTGTAGCCGCATGGCGTTCGTACTTAAATATGGAACTAACCATTCCAATTTTCGCTGTCTCTTATACACATCTCCGAGCCCACGAGACC
+
CDCCCFDCDCBBGGGGGGGGGGGHHHHGGHHGHHHGGGGGHGGGGGGGGGEFHHHHHHHHHHHHHHHHHGGGGGHHGEGGGFHHHHHHHHHHHHHHHHHHHHHHHHHHHHHHHHGGGGDHHGHHHHHHHGHHGHHGGFGGGGHGGGGGGG
@M02034:409:000000000-BFKT7:1:1111:21085:11314 1:N:0:24
AAAGTCGAGGTGCCTAAAGTGGCAACCCAGACTAAGAGGCATGTTGGTGGTGTAGAGCTTCCTGTAGCCGCATGGCGTTCGTACTTAAATATGGAACTAACCATTCCAATTTTCGCTGTCTCTTATACACATCTCCGAGCCCACGAGACC
+
CCCCCFAACCABGGGGGGGFGGGHHHHGGHHGHHHHHHHGGHHHHHHGGGFFGHHHHHHHHHHHHHHHHGGGGGHHGGGGGGHHHHHHHHHHHHHHGGHHGHGHHHHHHHHHHHGGGDFGHHHHHHHHHGHHHGHHGCGGGGGGGGGGGG
@M02034:409:000000000-BFKT7:1:1111:4447:11318 1:N:0:24
AAAGTCGAGGTGCCTAAAGTGGCAACCCAGACTGCGTATCTGGTTGGTGGTGTAGAGCTTCCTGTAGCCGCATGGCGTTCGTACTTAAATATGGAACTAACCATTCCAATTTTCGCTGTCTCTTATACACATCTCCGAGCCCACGGACCA
+
AAAA>B>ABDABGGGGGGGGGGGHHHHGGHHGHHHGBAEGFGHHHGGGGGEGHHHHHHHHGHHHHHHHHFGGGGHHGGGGGGHHHHHGFHHHHHEFFHHGHHEGFHGFGHHHHHGGGGEHFHHHHHFHDGGHHFGFGDFFGFFGGDFCCF
@M02034:409:000000000-BFKT7:1:1111:20576:11321 1:N:0:24
AAAGTCGAGGTGCCTAAAGTGGCAACCCAGACTTGGACTGGGGTTGGTGGTGTAGAGCTTCCTGTAGCCGCATGGCGTTCGTACTTAAATATGGAACTAACCATTCCAATTTTCGCTGTCTCTTATACACATCTCCGAGCCCACGAGACC
+
CCCCCFCCCCBBGGGGGGGGGGGHHHHGGHHGHGHHHHHGHHGGGGGGGGEFGHHHHHHHHHHHHGHHHGGGGGHHGGGGGGHHHHHHHHHHHHFHHHHHHHGHHHHHHHHHHHGGGGFFHHHHGHHHHHGHHHHHGGGGGGHGGGGGGC
@M02034:409:000000000-BFKT7:1:1111:4423:11331 1:N:0:24
AAAGTCGAGGTGCCTAAAGTGGCAACCCAGACTGCGTATCTGGTTGGTGGTGTAGAGCTTCCTGTAGCCGCATGGCGTTCGTACTTAAATATGGAACTAACCATTCCAATTTTCGCTGTCTCTTATACACATCTCCGAGCCCACGGAC
+
CCCCCFBACCC?GGGGGGGGGGGHHHHGGHHGHFFF22A25AFGGGGGGGGGHFHHFFHHFHHGGGHGGGG0FGHGGDGGGFBGHHH@GHHHHH3FGHHHGFFHHHHHDGGHHGEEFGGHHHHHDHHGHGHHGGHGGCGCGGGGG//<
@M02034:409:000000000-BFKT7:1:1111:21679:11331 1:N:0:24
AAAGTCGAGGTGCCTAAAGTGGGACTTGTCTGGGTGTTGGTGGTGTAGAGCTTCCTGTAGCCGCATGGCGTTCGTACTTAAATATGGAACTAACCATTCCAATTTTCGCTGTCTCTTATACACATCTCCGAGCCCACGAGACCAGAGAGG
+
AABBADA>ADABGGGGGGGFEGGGGHHHGGHHHHFAEECHBFGEEFHGGHGHHHHHHHHHHHGGGGGHHGGGGGGHHHFGGGGHHHEBGFHHFFCGHHGHHGGGHHHGGGFGHGHGHHHGGFFFGCGGHDD?CBFEEGDCEGGGGHGH?A
@M02034:409:000000000-BFKT7:1:1111:18179:11342 1:N:0:24
AAAGTCGAGGTGCCTAAAGTGGCAACCCAGACTAAGAAGAAGGTTGGTGGTGTAGAGCTTCCTGTAGCCGCATGGCGTTCGTACTTAAATATGGAACTAACCATTCCAATTTTCGCTGTCTCTTATACACATCTCCGAGCCCACGAGACC
+
CCCCCFCCCBBCGGGGGGGGGGGHHHHGGHHGHHHHHHHB3FHHHHGGGGGFGHHHHHHHHHHHHHHHHGGGGGHHGGGGGGHHHHHHHHHHHHFHHHHHHHGHHHGHHHHHHHGGGGGGHHHHGHHHHHHHHHHGGCGGGGHGGGGGG=
@M02034:409:000000000-BFKT7:1:1111:13456:11348 1:N:0:24
AAAGTCGAGGTGCCTAAAGTGGCCACCCAGACTCATATTTATGTTGGTGGTGTAGAGCTTCCTGGAGCCGCGTGGCGTTCGTACTTAAATATGGTACTAACCATTCCAATTTTCGCTGTCTCTTATACACATCTCCG
+
BBBBBFBBDBBBGGGGGGGGGGGGHGHGGHHGHBFFFDG55DGGFGAA2EEE13F5F5BA5B5B3AA21AE0>E//>E>C1??1?DGFBFFFGE44BFGH3?3B?4B44B3F?4>/E</??3FD3B33F2F?FFG2<
@M02034:409:000000000-BFKT7:1:1111:24587:11348 1:N:0:24
AAAGTCGAGGTGCCTAAAGTGGCAACCCAGACTAATTGGAAGGTTGGTGGTGTAGAGCTTCCTGTAGCCGCATGGCGTTCGTACTTAAATATGGAACTAACCATTCCAATTTTCGCTGTCTCTTATACACATCTCCGAGCCCACGAGACC
+
BCCCBFA@BBABGGGGGGGGGGGGHHHGGHHGHHGHHHHHHHGHHHGGGGEFGHHHHHHHHHHHHHHHHGGGGGHHGGGGGGHHHHGHHHHHHHHGGHHHHHHHHHHHHHHHHHGGGGGHHHHHHHHHGHHHHHHHGCGGGGHGGCGGGF
@M02034:409:000000000-BFKT7:1:1111:14813:11356 1:N:0:24
AAAGTCGAGGTGCCTAAAGTGGCAACCCAGACTAGTAGGGTTGTTGGTGGTGTAGAGCTTCCTGTAGCCGCATGGCGTTCGTACTTAAATATGGAACTAACCATTCCAATTTTCGCTGTCTCTTATACACATCTCCGAGCCCACGAGACC
+
AAAAAFA@DDABGGGGGGGGGFECFHHEEGFFFGF5FGFGHFEGHFEFGDAAFFHFBHHHFHHHGFFFGEGGGGHHGGGGEGCHHHHHHHFHHED3GGHHHHHGHHGHBGHHHHGGGDEFGGHGHHFDGHHHHHHHGCCCGGEGGCCADG
@M02034:409:000000000-BFKT7:1:1111:3769:11359 1:N:0:24
AAAGTCGAGGTGCCTAAAGTGGCAACCCAGGCTGGGGAGGAGGTTGGTGGTGTAGAGCTTCCTGTAGCCGCATGGCGTTCGTACTTAAATATGGAACTAACCATTCCAATTTTCGCTGTCTCTTATACACATCTCCGAGCCCACGAGACC
+
CCCCCFCCCCBCGGGGGGGGGGGHHHHGGH2A2F2AE2AE2EEAFG?EFGGGAAF5FDGHBGFH@5DDFEG@FEHFEEEEFE??GGHHFHHGHH33BGHHFCFFGFH44FGHFB/AD?<?DGHG3FGFGCDGGHH2C/<CGGC/C<CGGF
@M02034:409:000000000-BFKT7:1:1111:7229:11360 1:N:0:24
AAAGTCGAGGTGCCTAAAGTGGCAACCCAGACTCCTACTCCTGTTGGTGGTGTAGAGCTTCCTGTAGCCGCATGGCGTTCGTACTTAAATATGGAACTAACCATTCCAATTTTCGCTGTCTCTTATACACATCTCCGAGCCCACGAGACC
+
CCCCCFCCCBABGGGGGGGGGGGHHHHGGHHGHHHHHHHHHHHHHHHGGGFFFGGHHHHHHHHHHHHHHGGGGGHHGFGGGGGHHHHHHHHHHHFHHHHHHHHHHHFHFHHHHHGGGGGGHFHHHHHHHHHHHHGHGCCGGGGGGGGGGG
@M02034:409:000000000-BFKT7:1:1111:13453:11366 1:N:0:24
AAAGTCGAGGTGCCTAAAGTGGCCACCCAGACTCATATTTATGTTGGTGGTGTAGAGCTTCCTGTAGCCGCATGGCGTTCGTACTTAAATATGGAACTAACCATTCCAATTTTCGCTGTCTCTTATACACATCTCCGAGCCCACGAGACC
+
ABAABFA@DBBBGGGGGFFFFGGHHGHFGCHGHHHGHHHHHHFGGHHGGGEFFFHHHHGHHHHGGHGHGGGCGGHHGEEFGGFHHHHHHHHHHGFFHHFHHHHHHHHHHHFGHBEEGGGFFFHHHHFGHGFHFFDDD/CDGGHGGFGGGE
@M02034:409:000000000-BFKT7:1:1111:23441:11375 1:N:0:24
AAAGTCGAGGTGCCTAAAGTGGCAACCCAGACTCATCAGATGGTTGGTGGTGTAGAGCTTCCTGTAGCCGCATGGCGTTCGTACTTAAATATGGAACTAACCATTCCAATTTTCGCTGTCTCTTATACACATCTCCGAGCCCACGAGACC
+
CCCCCFCCCCCCGGGGGBGGGGGHHHHGGHHGHHHHHHHHHHHHHGGGGGEFHHHGHHHHHHHHHHHHHGGGFGHHGGGGGGHHHHHHHHHHHGGHHHHHHHHHHHHHFHHHHHGGGFFFHHHHFHHHHHHHHHHHGDCGGGGGGGGGGG
@M02034:409:000000000-BFKT7:1:1111:6726:11377 1:N:0:24
AAAGTCGAGGTGCCTAAAGTGGCAACCCAGACTATGTAGTGTGTTGGTGGTGTAGAGCTTCCTGTAGCCGCATGGCGTTCGTACTTAAATATGGAACTAACCATTCCAATTTTCGCTGTCTCTTATACACATCTCCGAGCCCACGAGAC
+
BBBBBFBBBBBBGGGFGGGGGGGHHHHGGHHGH3FGDA5B3FGHHHHGGGGFHHHHHHHHGHHHHHHGHGGGFGHHGGGGGGHHHHGHHHHHHHGHGHHHHHHHHHHHHHHHHHGGGGFGHHHHHHHHFHHHHHFFDCFGGGHGGCGGG
@M02034:409:000000000-BFKT7:1:1111:3177:11381 1:N:0:24
AAAGTCGAGGTGCCTAAAGTGGCAACCCAGACTTCGCTTCCTGTTGGTGGTGTAGAGCTTCCTGTAGCCGCATGGCGTTCGTACTTAAATATGGAACTAACCATTCCAATTTTCGCTGTCTCTTATACACATCTCCGAGCCCACGAGACC
+
ABB@BFBB?DBBGGGGCFFGGGGHGHHGGHHFHHHGGGHCGGHHHGHF11EBAGGFBHHGDCGFGHHGGGGGGGA?@?EGGE2EGHHDFBGBGH3FFFGHCGDGFFHFGHGGHHGGGEADE?FDBF3?BFDB2BFF</BCGFAF</ADFG
@M02034:409:000000000-BFKT7:1:1111:8908:11382 1:N:0:24
AAAGTCGAGGTGCCTAAAGTGGCAACCCAGACTCTTGGGTCTGTTGGTGGTGTAGAGCTTCCTGTAGCCGCATGGCGTTCGTACTTAAATATGGAACTAACCATTCCAATTTTCGCTGTCTCTTATACACATCTCCGAGCCCACGAGACC
+
CCBCCFCCCCBCGGGGGGGGGGGHHHHGGHHGHHHHHHHEGHHHHHHGGGEFGHHHHHHHHHHHHHHHHGGGGGHHGGGGGGHHHHHHHHHHHHFHHHHHHHHHHHGHHHHHHHGGGGGHHHHHHHHGGHHHGHHHG?CGGGHGGGGGGG
@M02034:409:000000000-BFKT7:1:1111:23427:11386 1:N:0:24
AAAGTCGAGGTGCCTAAAGTGGCAACCCAGACTCATCAGATGGTTGGTGGTGTAGAGCTTCCTGTAGCCGCATGGCGTTCGTACTTAAATATGGAACTAACCATTCCAATTTTCGCTGTCTCTTATACACATCTCCGAGCCCACGAGACC
+
BBBBADAA@BBBGGGGGGGGGGGHHHHGGHHGHGHFH5EFHHHEDE2AFFGGHHHFHHGHEHGHHHHFHGGGGGHHGGGGEFFHGHFGHHFHHHHEFHGHHFEGHFDGHGHHH4EDF/EG4EFGFGF?FGBGFHHHG?C@/??FDD/EGG
@M02034:409:000000000-BFKT7:1:1111:14969:11390 1:N:0:24
AAAGTCGAGGTGCCTAAAGTGGCAACCCAGACTTATCCTTCTGTTGGTGGTGTAGAGCTTCCTGTAGCCGCATGGCGTTCGTACTTAAATATGGAACTAACCATTCCAATTTTCGCTGTCTCTTATACACATCTCCG
+
AABBAFABBBBBGFFGGGBEGEFGHHHGGEAFCGHGHFHHHGHFHFEAAAAAGFBGHHHHHHHHGDGFDEC0??1?EEECEGCGGHFDFHEEGB3BFCHBCG3BFH4B4BGFHE@EDA?34?DG4G4GBGHG1G1F?
@M02034:409:000000000-BFKT7:1:1111:24650:11391 1:N:0:24
AAAGTCGAGGTGCCTAAAGTGGCAACCCAGACTAATCCTCAGGTTGGTGGTGTAGAGCTTCCTGTAGCCGCATGGCGTTCGTACTTAAATATGGAACTAACCATTCCAATTTTCGCTGTCTCTTATACACATCTCCGAGCCCACGAGACC
+
BCCCBFBBCCCCGGGGGGGGGGGHHHHGGHHGHHHHHHHHHHHHHHGGGGFGHHHHHHGHHHHHHHHHHGGGGGHHGGGGGGHHHHHHHHHHHGGGHHHGHHHHHHHHHHHHHHGGGGGGHHHHHHHHFFHHHHHHG?GCFGHGGCCGGG
@M02034:409:000000000-BFKT7:1:1111:13733:11397 1:N:0:24
AAAGTCGAGGTGCCTAAAGTGGCAACCCAGACTCTTACGACGGTTGGTGGTGTAGAGCTTCCTGTAGCCGCATGGCGTTCGTACTTAAATATGGAACTAACCATTCCAATTTTCGCTGTCTCTTATACACATCTCCGAGCCCACGAGACC
+
AAABBFBABBBBGGGGGGGGGGGHHHHGGHHGHHHHGHGGGGCEFGCGGGEFGHHHHHHHHHHHHHHHHGGGGGHHGGGGGGGHGHFHHHHHHHHHHHHHHGHHHHHHFFGHHHGGGGEBGHHHHHHHFFHHHHGGG?GGCGHGGGGDDG
@M02034:409:000000000-BFKT7:1:1111:19615:11402 1:N:0:24
AAAGTCGAGGTGCCTAAAGTGGCAACCCAGACTGTGTTTTTTGTTGGTGGTGTAGAGCTTCCTGTAGCCGCATGGCGTTCGTACTTAAATATGGAACTAACCATTCCAATTTT
+
BBBBBFBBBBBAGFGGGGGGGFGHHHHGGEAFGHHGGCGHGGEHHHHEFGAFGHHHHHHHHGHHHHHHFEG0EFFFGGCAFGC1FGHHBG4FGEG33?B?FCDFGHFHBFGHH
@M02034:409:000000000-BFKT7:1:1111:25256:11404 1:N:0:24
AAAGTCGAGGTGCCTAAAGTGGCAACCCAGACTGGGGGGTCGGTTGGTGGTGTAGAGCTTCCTGTAGCCGCATGGCGTTCGTACTTAAATATGGAACTAACCATTCCAATTTTCGCTGTCTCTTATACACATCTCCGAGCCCACGAGACC
+
BCBCAFBBCCBCGGGGGGGGGGGHHHGGGHHFHHFHGGGGGGGGGGGGGGDFHHHFHHHHHHHHHHHHHGGGGGHHGGGGGGFHGHHGHHHHHHGHHHHHHHHHGHGHHHHHHHGGGGGGGGGGGGFGGGGGGGGGGGGGFFFFFFFFFF
@M02034:409:000000000-BFKT7:1:1111:17138:11405 1:N:0:24
AAAGTCGAGGTGCCTAAAGTGGCAACCCAGACTCGGAGGACGGTTGGTGGTGTAGAGCTTCCTGTAGCCGCATGGCGTTCGTACTTAAATATGGAACTAACCATTCCAATTTTCGCTGTCTCTTATACACATCTCCGAGCCCACGAGACC
+
CCCCCFBCCCBCGGGGGGGGGGGHHHHGGHHGHHGGGGGGHGGGGGGGGGEFGHHHHHHHHHHHHHHHHGGGGGHHGGGGGGHHHHHHHHHHHHHHGHHHHHHHHHHHHHHHHHGGGGGHGFHHFHHHHHGHHHHHGCGGGGHGGGGGGF
@M02034:409:000000000-BFKT7:1:1111:21917:11409 1:N:0:24
AAAGTCGAGGTGCCTAAAGTGGCAACCCAGACTTTGAAGCTGGTTGGTGGTGTAGAGCTTCCTGTAGCCGCATGGCGTTCGTACTTAAATATGGAACTAACCATTCCAATTTTCGCTGTCTCTTATACACATCTCCGAGCCCACGAGACC
+
CCCCCFCBBCCCGGGGGGGGGGGHHHHGGHHGHHHHHHHHHHHHHGGGGGGGHHHHHHHHHHHHHHHHHGGGGGHHGGGGGGHHHHHHHHHHHHGHGHGHHHGHHHHGHHHHHHGGGGEBGHHHHHHHHHHHFGGHGGGGGGHGGCFCGG
@M02034:409:000000000-BFKT7:1:1111:3052:11419 1:N:0:24
AAAGTCGAGGTGCCTAAAGTGGCAACCCAGACTGGTGGTGGGGTTGGTGGTGTAGAGCTTCCTGTAGCCGCATGGCGTTCGTACTTAAATATGGAACTAACCATTCCAATTTTCGCTGTCTCTTATACACATCTCCGAGCCCACGAGACC
+
BBABBFBBBBBBGGGGGGGGGGFHHHHGDHHGHHHHHGEFGGGGGGGGGGEFGHHHHHHHHHHHHHHHHGGGFGHHGFGGGGHHHHHFFHHHHHGGHHHGHHHHHHHHHHHHHHGGGGGGHGHHHHFHGHFHFGFHG@DGGFHGGC@EDF
@M02034:409:000000000-BFKT7:1:1111:6238:11420 1:N:0:24
AAAGTCGAGGTGCCTAAAGTGGCAACCCAGACTCTGGTTTTTGTTGGTGGTGTAGAGCTTCCTGTAGCCGCATGGCGTTCGTACTTAAATATGGAACTAACCATTCCAATTTTCGCTGTCTCTTATACACATCTCCGAGCCCACGAGACC
+
A1AAAB11>DAAGGFGB1BGFGA0EFGFCGAFGGHHHHFFFGCHHF/AF/BBA1FEG1GHH1GHHFHHFA?E?EHHGGGAGEEHHHH1GGEHGFDEGFGGGFFGHHFFHGHHHGCCEA?FHFGG1GFBFCFCGGG1E/CCCGEFGC?//F
@M02034:409:000000000-BFKT7:1:1111:9485:11424 1:N:0:24
AAAGTCGAGGTGCCTAAAGTGGCAACCCAGACTACGATGCGGGTTGGTGGTGTAGAGCTTCCTGTAGCCGCATGGCGTTCGTACTTAAATATGGAACTAACCATTCCAATTTTCGCTGTCTCTTATACACATCTCCGAGCCCACGAGACC
+
CCCCCFBCCCCCGGGGGGGGGGGHHHHGGHHGHCHFGEGGGGFGFGGGFGGFGHHGHHHHFHHHHHHHHGGFGGHGGFGGGGGHHHGFFHHHHGFDHHHHHHGHHGHGGHHHHFFGGGEHHHHHHHHHHHHHHHHHG@CG@FHGG?DGGG
@M02034:409:000000000-BFKT7:1:1111:25014:11427 1:N:0:24
AAAGTCGAGGTGCCTAAAGTGGCAACCCAGACTTATAATATTGTTGGTGGTGTAGAGCTTCCTGTAGCCGCATGGCGTTCGTACTTAAATATGGAACTAACCATTCCAATTTTCGCTGTCTCTTATACACATCTCCGAGCCCACGAGACC
+
CCCCCFBBCBCCGFGGGGGGGGGHHHHGGHGGHHGHHHHGHHHHHHHGGGEFHHHHHHHHHHHHHHHHHGGGFGHHGGGGGGHHHHFGHHGHHFGHHHFGHHHHHHGHHHHHHHGGGGGFHGHHEHFGEGHHFHFHGCCCGGHGGCGGGG
@M02034:409:000000000-BFKT7:1:1111:27680:11433 1:N:0:24
AAAGTCGAGGTGCCTAAAGTGGCAACCCAGACTGGGTTTCCTGTTGGTGGTGTAGAGCTTCCTGTAGCCGCATGGCGTTCGTACTTAAATATGGAACTAACCATTCCAATTTTCGCTGTCTCTTATACACATCTCCGAGCCCACGAGACC
+
CCCCCFC@DBABGGGGGGGGGGGHGHHGGHHGHHFHHGEHHHHHHHHGGGEFHHHHHHHHHHHHHHHGHGGGGGHGGGGGGGHHHHHHHHHHHGBFHHHHHHHHHHFHHHHHHHGGGGGHHHHHHHHHHFHHHFFHGGGGGGHGGCGDDG
@M02034:409:000000000-BFKT7:1:1111:8338:11433 1:N:0:24
AAAGTCGAGGTGCCTAAAGTGGCAACCCAGACTTGGCTTGAGGTTGGTGGTGTAGAGCTTCCTGTAGCCGCATGGCGTTCGTACTTAAATATGGAACTAACCATTCCAATTTTCGCTGTCTCTTATACACATCTCCGAGCCCACGAGACC
+
ABCCAFABCDCCGGGGGGGGGGGHHHHGGHHGHHGHHGGGGHHHHHEEFGEFHHHHHHHHHHHHHHHHHGGCGGHGGGGGGGGHHHHHFHHHHGBFFHEGHGFGHHGGHHHHHFGGGGGHHHHHFHGGHGHHHHFFFCCGCGHGGGGGGG
@M02034:409:000000000-BFKT7:1:1111:18450:11433 1:N:0:24
AAAGTCGAGGTGCCTAAAGTGGCAACCCAGACTAATATGCAGGTTGGTGGTGTAGAGCTTCCTGTAGCCGCATGGCGTTCGTACTTAAATATGGAACTAACCATTCCAATTTTCGCTGTCTCTTATACACATCTCCGAGCCCACGAGACC
+
CCCCCFBABCCCGGGGGGGFGGGHHHHGGHHGHGHHHHHHHHHHHHGGFGFFFFHGHHHHHHHHHHHHGGGEFGGFGEFGGFFHHHHHHHHHHGBDGFHHFGDGFFFFHHHHHHGGGGEGFHHHHHHHHHHGHHGHFCDGCGFGGGGGGG
@M02034:409:000000000-BFKT7:1:1111:13742:11436 1:N:0:24
AAAGTCGAGGTGCCTAAAGTGGCAACCCAGACTAAGAATCATGTTGGTGGTGTAGAGCTTCCTGTAGCCGCATGGCGTTCGTACTTAAATATGGAACTAACCATTCCAATTTTCGCTGTCTCTTATACACATCTCCGAGCCCACGAGACC
+
BBCCCFBBCCCCGGGGGGGGGGGHHHHGGHHGHHHHHHHHHHGHHHHGGGGFGHHHHHHHHHHHHHHHHGGGGGHHGGGGGGHHHHHHHHHHHHHHHHHHHHHHHHHHFGHHHHGGGGGHHHHHHHHHFHHHGHHHGCCFGGGFGGGGGG
@M02034:409:000000000-BFKT7:1:1111:16641:11437 1:N:0:24
AAAGTCGAGGTGCCTAAAGTGGCAACCCAGACTCGTCCTCTGGTTGGTGGTGTAGAGCTTCCTGTAGCCGCATGGCGTTCGTACTTAAATATGGAACTAACCATTCCAATTTTCGCTGTCTCTTATACACATCTCCGAGCCCACGAGACC
+
BBBBBFBBBBBBGGGGGGGGGGGHHHHGGHCFHHFHGGGHHHHHHGGEFFGFBDGDGHHHHHHHHHHGHGGEEGHFGFGGGGGHHHHGGHHHHGBFHFHHHCFGHGHFFGHHHGEGGGEGFHHDDGGHFHGHHFGBE/CBDFHGGCFADE
@M02034:409:000000000-BFKT7:1:1111:13942:11439 1:N:0:24
AAAGTCGAGGTGCCTAAAGTGGCAACCCAGACTCGG
+
BBACCFABCBBBGGGGGGGGGGGHGHHGGHGGH32B
@M02034:409:000000000-BFKT7:1:1111:13759:11443 1:N:0:24
AAAGTCGAGGTGCCTAAAGTGGCAACCCAGACTAAGAATCATGTTGGTGGTGTTGA
+
A?A?AFAADBAAGGGBGGGGGGGHHHHGGGCGHHHH35BAGDFH552A22BA11B5
@M02034:409:000000000-BFKT7:1:1111:16898:11445 1:N:0:24
AAAGTCGAGGTGCCTAAAGTGGCAACCCAGACTCCGCAGCCGGTTGGTGGTGTAGAGCTTCCTGTAGCCGCATGGCGTTCGTACTTAAATATGGAACTAACCATTCCAATTTTCGCTGTCTCTTATACACATCTCCGAGCCCACGAGACC
+
CCCCCFACCCABGGGGGGGGGGGHHHHGGHHGHHGGGGG22EEGGGGEFGEFGHHHHHHHHGHHGHHHHGGCEGHHGGGGGFGHHHHHHHHHHHGHGHHHHGHGHHGHHHHHHHCGGG/BDGGH2GDDDGB@FGHBD/><DFHGFCG?DG
@M02034:409:000000000-BFKT7:1:1111:8327:11447 1:N:0:24
AAAGTCGAGGTGCCTAAAGTGGCAACCCAGACTTGGCTTGAGGTTGGTGGTGTAGAGCTTCCTGTAGCCGCATGGCGTTCGTACTTAAATATGGAACTAACCATTCCAATTTTCGCTGTCTCTTATACACATCTCCGAGCCCACGAGACC
+
BBBABFAABBBBGGGGGGGGGGGHHHGGGFCGHHHHHHHGHHHHHHFEFGEFGHHHHHHHHHHHHHHHHGG?EGHHGFGGGGHHHHGFHHGHGEDDFHGFHFHHGHGHFHHHHHGGGGEFHHHHGHFGHGHHGHHHGFGGGFEGGCGGGG
@M02034:409:000000000-BFKT7:1:1111:4544:11448 1:N:0:24
AAAGTCGAGGTGCCTAAAGTGGCAACCCAGACTGGGGTGTGTGTTGGTGGTGTAGAGCTTCCTGTAGCCGCATGGCGTTCGTACTTAAATATGGAACTAACCATTCCAATTTTCGCTGTCTCTTATACACATCTCCGAGCCCACGAGACC
+
BABBBFCCCCBBGGGGGGGGGGFGHHHGGHGGHHHHGEFEFHHHHHHGFGEFGHHHHHHHHHHHHHHGHGFGGGHHGGGGGGHHHHHGHHHHHHHFHHGGHHGHHHGGHHHHHHGGGGGHHHHHHHFHHHHHGHHHGCFGGGHGGGGGGG
@M02034:409:000000000-BFKT7:1:1111:11645:11449 1:N:0:24
AAAGTCGAGGTGCCTAAAGTGGCAACCCAGACTCGGTGGCCTGTTGGTGGTGTAGAGCTTCCTGTAGCCGCATGGCGTTCGTACTTAAATATGGAACTAACCATTCCAATTTTCGCTGTCTCTTATACACATCTCCGAGCCCACGAGACC
+
BBBBBFBBBBBBGGGGGFGGGGGHHHHGGHHGHHGGEEFGHHGHHHHGGGEFGGHGHHHHHHHHHHGHHGG?EGHGGGGGGFHHGGFGHHHHHHGHHGHHHHHHHHFFHGHHHEEGGGGHHHHHFHHHGHHHHHGFG@GGGEHGGCGGGG
@M02034:409:000000000-BFKT7:1:1111:13709:11450 1:N:0:24
AAAGTCGAGGTGCCTAAAGTGGCAACCCAGACTAATTATCATGTTGGTGGTGTAGAGCTTCCTGTAGCCGCATGGCGTTCGTACTTAAATATGGAACTAACCATTCCAATTTTCGCTGTCCTTATACACATCTCCGAGCCCACGAGACCA
+
CCCCCFBBCCCCGGGGGGGGGGGHHHHGGHHGHHHHHHHHHGGHHHGGGGGFHHHHHHHHHHHHHHHHHGGGGGHHGGGGGGHHHHHHHHHHHHHHHHHHHHHHHHHHDGHHHHGGGGGGHHHHHHFHHGHHHHHGGGGGGHGGCGGGGF
@M02034:409:000000000-BFKT7:1:1111:25894:11452 1:N:0:24
AAAGTCGAGGTGCCTAAAGTGGCAACCCAGACTATTGAGACTGTTGGTGGTGTAGAGCTTCCTGTAGCCGCATGGCGTTCGTACTTAAATATGGAACTAACCATTCCAATTTTCGCTGTCTCTTATACACATCTCCGAGCCCACGAGACC
+
CCBBBFCBCCABGGGGGGGGGGGHHHHGGHHGHHHHHHHHHHHHHHGGGGEFGGHHHHHHHHHHHHHGHGGGGGHHGGGGGGHHHHHGHHGHHHGFHHHHHHGHHHGHHHHHHGGEGGADHGHHHHHHFHGHHHHHGFGGGGHGGFCGDF
@M02034:409:000000000-BFKT7:1:1111:10280:11455 1:N:0:24
AAAGTCGAGGTGCCTAAAGTGGCAACCCAGACTCCGTCTACGGTTGGTGGTGTAGAGCTTCCTGTAGCCGCATGGCGTTCGTACTTAAATATGGAACTAACCATTCCAATTTTCGCTGTCTCTTATACACATCTCCGAG
+
1>AAAD1AD?AAFGGFBGFE1AFF1FAEGHFFBGFEFGHHHF?FFGGGEG/FBFG2FGGHHGHH1DDD1EE/EEGGE?EGGGHEGHHFFHB@GHGHHBF1BFDGGFDGDGHHHHGGGFEFHFHD1F2F2<GBCGG1</>
@M02034:409:000000000-BFKT7:1:1111:4775:11456 1:N:0:24
AAAGTCGAGGTGCCTAAAGTGGCAACCCAGACTCTTGGTCCTGTTGGTGGTGTAGAGCTTCCTGTAGCCGCATGGCGTTCGTACTTAAATATGGAACTAACCATTCCAATTTTCGCTGTCTCTTATACACATCTCCGAGCCCACGAGACC
+
BAABBFABDDBBGGGGGGGGGGGHHHHGGHHGHHHHHHHHHHHFGHFGGGEFGFHFHHHHHHHHGFHGHGGGGGHGGGGGGFCHHHHGHHHHHHGHHHHHHHGHHFHGFHHHHHGGGGGHHHHHGHHHFHGHHHFHGCGGFGGFGGGGGF
@M02034:409:000000000-BFKT7:1:1111:23546:11456 1:N:0:24
AAAGTCGAGGTGCCTAAAGTGGCAACCCAGACTTCGTTTCAGGTTGGTGGTGTAGAGCTTCCTGTAGCCGCATGGCGTTCGTACTTAAATATGGAACTAACCATTCCAATTTTCGCTGTCTCTTATACACATCTCCGAGCCCACGAGACC
+
11>AAFAADDAAGGGFGBGDFGAHHHHGGHHGHHHGBGFHGHHHHG?EGGEFGHHHHHFFHHHHHHHGHGGGGGHHGEEFGFHHHHHGGHHHHHHHHHHFCC1FDGHHGHHHHFGEGGCFHEGFBGFHFFFHHHFFF?/B@FHG?C?CCG
@M02034:409:000000000-BFKT7:1:1111:16914:11456 1:N:0:24
AAAGTCGAGGTGCCTAAAGTGGCAACCCAGACTCCGCAGCCGGTTGGTGGTGTAGAGCTTCCTGTAGCCGCATGGCGTTCGTACTTAAATATGGAACTAACCATTCCAATTTTCGCTGTCTCTTATACACATCTCCGAGCCCACGAGACC
+
BBBBBFBBBBBBGGGGGGGGGGGGGHHGGHHGH3FEEEEEFFGGEGGGGGEFHHHGHHHHHHHHHHHHGGEFGGHHGGGGFGGHHHHHHHGHHHFHHHHHHHHHHHFF4GHHHHGGGGGFHGHHHHHHFHFHGHFHGFCCCGAGG@FGDG
@M02034:409:000000000-BFKT7:1:1111:22550:11461 1:N:0:24
AAAGTCGAGGTGCCTAAAGTGGCAACCCAGACTGGTGGTTGGGTTGGTGGTGTAGAGCTTCCTGTAGCCGCATGGCGTTCGTACTTAAATATGGAACTAACCATTCCAATTTTCGCTGTCTCTTATACACATCTCCGAGCCCACGAGACC
+
BBBBBFBBBBBBGGGGGGGGGGGHHHHGGHHGHHHFHGGGGGGGGGGGGGEFHHHHHHHHHHHHHHHHHGGGGGHHGEFGGGFHHHHHHHHHHHFHGHHHHGHHHHFGHHHHHHGGGGGHHFGHDHHHHHFHHHGHGCCGGGHGGCGGGG
@M02034:409:000000000-BFKT7:1:1111:22070:11461 1:N:0:24
AAAGTCGAGGTGCCTAAAGTGGCAACCCAGACTCATCATACGGTTGGTGGTGTAGAGCTTCCTGTAGCCGCATGGCGTTCGTACTTAAATATGGAACTAACCATTCCAATTTTCGCTGTCTCTTATACACATCTCCGAGCCCACGAGACC
+
CDDDCFCCCCCBGGGGGGGGGGGHHHHGGHHGHHCGG5GGFGGHFA2EC1FFA3G5FGFFBGGHBFFFFEG0EFFA@BEFEEEFGHHFDGHGGD33G@GHC03FFDGBDGFHFDEGE?<B4FG?DF?FGFFCGHHBG?CCGA/C@/@DDC
@M02034:409:000000000-BFKT7:1:1111:10298:11464 1:N:0:24
AAAGTCGAGGTGCCTAAAGTGGCAACCCAGACTCCGTCTACGGTTGGTGGTGTAGAGCTTCCTGTAGCCGCATGGCGTTCGTACTTAAATATGGAACTAACCATTCCAATTTTCGCTGTCTCTTATACACATCTCCGAGCCCACGAGACC
+
CCCCCFAABBCCGGGGGGGGGGGHHHHGGHGGHGHCFHAAG2EHFFGGGGGFHHHHHHHHHHHHHGHHHGGEGGHHGGGGGGFHGHHGFHHHHHHHHHHHHHHHHHHHHHHHHHGGGDEFHHHHGHFGFGEHHHHHGG/CCGHGGCGGGG
@M02034:409:000000000-BFKT7:1:1111:3800:11464 1:N:0:24
AAAGTCGAGGTGCCTAAAGTGGCAACCCAGACTCCTCAGTCTGTTGGTGGTGTAGAGCTTCCTGTAGCCGCATGGCGTTCGTACTTAAATATGGAACTAACCATTCCAATTTTCGCTGTCTCTTATACACATCTCCGAGCCCACGAGACC
+
BBBCCFBCCCBCGGGGGGGGGGGHHHHGGHHGHHHHHHHHHHHHHHHGGGEFFGHHHHHHHHHHHHHHHGGGGGHHGEFGGGFHHHHHHHHHHHGHHHHGHHHHHHHHGHGHHHGDGGGHHHHHBGHHGGHGGHHFGDGGGGHGGGG/DF
@M02034:409:000000000-BFKT7:1:1111:27990:11469 1:N:0:24
AAAGTCGAGGTGCCTAAAGTGGCAACCCAGACTCTGCATGCGGTTGGTGGTGTAGAGCTTCCTGTAGCCGCATGGCGTTCGTACTTAAATATGGAACTAACCATTCCAATTTTCGCTGTCTCTTATACACATCTCCGAGCCCACGAGACC
+
BBBCCFBABBAAGGGGGGGGGGGHHHHGGHHGHFHHHHHHHGGGGGGGFGBFGHHHHHHHHHHHGHHHHGFEGGHHGFGGGFHHHHHGHHGHHHFHFHHHHHHHHHGGHHHHHHGGGGGHHHHHHHHHGHHHHFHFGCGGGGHGGGGGGC
@M02034:409:000000000-BFKT7:1:1111:13805:11473 1:N:0:24
AAAGTCGAGGTGCCTAAAGTGGCAACCCAGACTTCGCTTACGGTTGGTGGTGTAGAGCTTCCTGTAGCCGCATGGCGTTCGTACTTAAATATGGAACTAACCATTCCAATTTTCGCTGTCTCTTATACACATCTCCGAGCCCACGAGACC
+
CCCCCFCBBBCCGGGGGGGGGGGHHHHGGGHGHHHGGGHGHGGHGGGGGGGFHHHHHHHHHHHHHHHHHGGGGGHHGGGGGGFHHHHHHHHHHFGHHHHHHHHHHHGHHHHHHHGGGGGHHHHHHHHHHHHHHHHHD@CGGGHGGGGGGG
@M02034:409:000000000-BFKT7:1:1111:25824:11489 1:N:0:24
AAAGTCGAGGTGCCTAAAGTGGCAACCCAGACTCGGGATAGTGTTGGTGGTGTAGAGCTTCCTGTAGCCGCATGGCGTTCGTACTTAAATATGGAACTAACCATTCCAATTTTCGCTGTCTCTTATACACATCTCCGAGCCCACGAGACC
+
CCCCCFBBCCBCGGGGGGGGGGGHHHHGGHHGHB22E2EGFHHHHHHGGGGFGHHGHHHHHGHGGHHHHGGGGGHHGEGGGGHHHHHHHHHHHHFHHHHHHHFHHHHFHHHHHHGGGGGHHGHHFHHHHFHHHHHHGGGGGGHGGCFEGG
@M02034:409:000000000-BFKT7:1:1111:10724:11498 1:N:0:24
AAAGTCGAGGTGCCTAAAGTGGCAACCCAGACTAGTGGGGGTGTTGA
+
CCCCBFABCCBBGGGGGGGFGGGHHHHGGHHGHB3BDB222A0AAG5
@M02034:409:000000000-BFKT7:1:1111:18590:11503 1:N:0:24
AAAGTCGAGGTGCCTAAAGTGGCAACCCAGACTAAGCCGAATGTTGGTGGTGTAGAGCTTCCTGTAGC
+
ABB@BB3ADDAAGGGGGGGG5GFCHHGFDHGFHHFHFC?A2BGH552BA?FEA3D5D53B5ABF5555
@M02034:409:000000000-BFKT7:1:1111:8699:11505 1:N:0:24
AAAGTCGAGGTGCCTAAAGTGGCAACCCAGACTAAGCCTCAGGTTGGTGGTGTAGAGCTTCCTGTAGCCGCATGGCGTTCGTACTTAAATATGGAACTAACCATTCCAATTTTCGCTGTCTCTTATACACATCTCCGAGCCCACGAGACC
+
AABBBFBCCCBBGGGGGGGGGGGHHHHGFHGGHHHHHHHHGHFFGHGGGGGFCFHFHHHHHHHHHHHGHGGGGGHHGEFGGGHHHHHHHHHHHHHFHHHHHGGHHHFHHHHHHHGGGGFHHHHHHHHHHHHHHHHGGFFGGEEGGDGGGG
@M02034:409:000000000-BFKT7:1:1111:21122:11515 1:N:0:24
AAAGTCGAGGTGCCTAAAGTGGCAACCCAGACTAAGTCTACGGTTGGTGGTGTAGAGCTTCCTGTAGCCGCATGGCGTTCGTACTTAAATATGGAACTAACCATTCCAATTTTCGCTGTCTCTTATACACATCTCCGAGCCCACGAGACC
+
BBBBBFBBBBBBGGGGG4GGGGGGHHHGDH2FGHGGHHHHHGGHFGGGGCEGGHHHHHHHFHHHHHGGHGGEEGFFGEGGGFHHHHHHHHFHHFGGFHHHFFGFFGHHGHHHHHEGGFFFHHHHGGFF3FFFFHHGG/CFFGHGG@CGGG
@M02034:409:000000000-BFKT7:1:1111:21342:11517 1:N:0:24
AAAGTCGAGGTGCCTAAAGTGGCAACCCAGACTACGACGCCGGTTGGTGGTGTAGAGCTTCCTGTAGCCGCATGGCGTTCGTACTTAAATATGGAACTAACCATTCCAATTTTCGCTGTCTCTTATACACATCCCGAGCCCACGAGACCA
+
AABBBFCCCCCCGGGGGGGGGGGHHHHGGHFGHHHGGGGGGGGGGGGGGGEFGHHGHGHHHHHHHHHGHGGGGGHHGGGGGGHHHHHHHHHHHHHHHHHHHGHHHHHHHHHHHHGGGGGFHHHHFHBHFHHHHGEGDGGGGHGGGGGGGG
@M02034:409:000000000-BFKT7:1:1111:15086:11531 1:N:0:24
AAAGTCGAGGTGCCTAAAGTGGCAACCCAGACTCCGCCGTCTGTTGGTGGTGTAGAGCTTCCTGTAGCCGCATGGCG
+
BBBBBFAADBAAGGGGGGGGGFGHHHHGGHGGHHHFC?EAABFGFHAG1AEA1AFBEDAB5BF5G5B531E>ED11>
@M02034:409:000000000-BFKT7:1:1111:5705:11541 1:N:0:24
AAAGTCGAGGTGCCTAAAGTGGCAACCCAGACTGCGAGGCGGGTTGGTGGTGTAGAGCTTCCTGTAGCCGCATGGCGTTCGTACTTAAATATGGAACTAACCATTCCAATTTTCGCTGTCTCTTATACACATCTCCGAGCCCACGAGACC
+
ABCCCFCCCCCCGGGGGGGGGGGHHHHGGHHGHHHGGGGGGGGEF@FGGGEFHHHHHGHHHHHHHHGHHGFEFGHHGGGGGGHHHHGHHHHHHHFHHHGHHHHHHHFFHHGHHGCGGFFGHHHHHHBFGHHHHHBFAAGFCEGGCCDFGG
@M02034:409:000000000-BFKT7:1:1111:23498:11542 1:N:0:24
AAAGTCGAGGTGCCTAAAGTGGCAACCCAGACTGATTTGGTTGTTGGTGGTGTAGAGCTTCCTGTAGCCGCATGGCGTTCGTACTTAAATATGGAACTAACCATTCCAATTTTCGCTGTCTCTTATACACATCTCCGAGCCCACGAGACC
+
BBBBBFBBBBBBGGGGGGGGGGGHHHHGGHHGHHFHHHHFBFEGHHHGGGGGHHHHHHHHHHHHHHHGHGGEEEHHGGGGGGHHHHHHHHHHHGFFFHHHHHFGHHFHHHHHHHGGGGGHHHHHHHHHGGGHCGHHCFCFGE/FCGGGGE
@M02034:409:000000000-BFKT7:1:1111:17476:11542 1:N:0:24
AAAGTCGAGGTGCCTAAAGTGGCAACCCAGACTTAGCTGCCTGTTGGTGGTGTAGAGCTTCCTGTAGCCGCATGGCGTTCGTACTTAAATATGGAACTAACCATTCCAATTTTCGCTGTCTCTTATACACATCTCCGAGCCCACGAGACC
+
BBBBBFBBBBBBGGGGGGGGGGGHHHHGGHHGHHD53AFHHHHHHHEGGGEFGHHHHHHHHHHHHHHHHGGGGGHHGGGGGGGHHHHHFHGHHHHHHHHHHHHHHHHHGHHHHHGGGGGHHHHHHHHHHHFHGHHHGBBFGGHGGGGGGC
@M02034:409:000000000-BFKT7:1:1111:22721:11543 1:N:0:24
AAAGTCGAGGTGCCTAAAGTGGCAACCCAGACTACTATGACTGTTGGTGGTGTAGAGCTTCCTGTAGCCGCATGGCGTTCGTACTTAAATATGGAACTAACCATTCCAATTTTCGCTGTCTCTTATACACATCTCCGAGCCCACGAGACC
+
BBBBBFBBBDBBGGGGGGGGGGGHHHHGGHHGHHHHGHHHHHHHHHGGGDGFFFHHHHHHHHHHHFHHHGGGGGHEGGGGGEGHHHHHHHHGGH3FGGHHHADGHFHEHHGHHHEGGFFHHHHHHHHGHCGFHHHDFCGC@FHGGCFGGE
@M02034:409:000000000-BFKT7:1:1111:6203:11550 1:N:0:24
AAAGTCGAGGTGCCTAAAGTGGCAACCCAGACTAAGAAGAATGTTGGTGGTGTAGAGCTTCCTGTAGCCGCATGGCGTTCGTACTTAAATATGGAACTAACCATTCCAATTTTCGCTGTCTCTTATACACATCTCCGAGCCCACGAGACC
+
CCCCCFBBBCBBGGGGGGGGGGGHHHHGGHHGHGHHGHHHHGHHHHHGGGEFHHHHHHHHHHHHHHHHHGGGGGHHGGGGGGHHHHHHHHHHHHGGHHHHHHHHHHHHFHHHHHGGGGGHHHHHHHBGGHHHHHHHGFGGGGHGG?FGGG
@M02034:409:000000000-BFKT7:1:1111:18936:11552 1:N:0:24
AAAGTCGAGGTGCCTAAAGTGGCAACCCAGACTTGTAATCAGGTTGGTGGTGTAGAGCTTCCTGTAGCCGCATGGCGTTCGTACTTAAATATGGAACTAACCATTCCAATTTTCGCTGTCTCTTATACACATCTCCGAGCCCACGAGACC
+
AAABBFBBBBABGGGGGGGGGGGHHHHGGHGGHHHHGHHHHHFHHHGEFGFFGHHGHHHHHGHHHHHHHGGEGGHHGGGGGEHHHHHGHHHHHHGHFHHHGHHHHHGHHGHHGHGGGGGHHHHHHHHHHHHHHGFGD>C@DGHGG/CGGE
@M02034:409:000000000-BFKT7:1:1111:24867:11558 1:N:0:24
GCTCTTAAAGAGGAGAAAGGTCATGTGTAGGAAGGCTTCTAACTTTACTCAGTTCGTTCTCGTCGACAATGGCGGAACTGGCGACGTGACTGTCGCCCCAAGCAACCTGTCTCTTATACACA
+
AABBBFFFFFFFGFGAGFGGGGGHHHGGF5FDHHCGHGHGHHHHHHHHHHHHGGHFFFHGHFFEGECFGHGCGGGG@EHHHEEGGGGGHGHHHHF??E//AGA2FH0BBBBF3F33DGHGGH
@M02034:409:000000000-BFKT7:1:1111:6274:11562 1:N:0:24
AAAGTCGAGGTGCCTAAAGTGGCAACCCAGACTGCTTTGCCTGTTGGTGGTGTAGAGCTTCCTGTAGCCGCATGGCGTTCGTACTTAAATATGGAACTAACCATTCCAATTTTCGCTGTCTCTTATACACATCTCCGAGCCCACGAGACC
+
ACCCCFBCCCAAGGGGGGGGGGGHHHHGGHHGHHHHHHHHHHHHHHHGGGFFHHHHHHHHHHHHHHHHHGGGGGHHGGGGGGHHHHHHHHHHHHHHHHHHHHHHHHGHHHHHHHGGGGEHHHHHHHHHHHHHGHHFGFGGGGHGGCGGGG
@M02034:409:000000000-BFKT7:1:1111:11355:11573 1:N:0:24
AAAGTCGAGGTGCCTAAAGTGGCAACCCAGACTATCTTCTTGTTGGTGGTGTAGAGCTTCCTGTAGCCGCATGGCGTTCGTACTTAAATATGGAACTAACCATTCCAATTTTCGCTGTCTCTTATACACATCTCCGAGCCCA
+
CBCCCFBCCCCCGGGGGGGGGGGHHHHGGHHGHHDAGFGGEFAFCA2A2EGCFD55D3BGEFDGBGH3F00AEFHGGFFDGH1?GGHEGG@@DGB3FFHH13BGH444BFGHHC/?</BFHHH4F4BFGDCGFGHFCF<CGH
@M02034:409:000000000-BFKT7:1:1111:9415:11580 1:N:0:24
AAAGTCGAGGTGCCTAAAGTGGCAACCCAGACTATGAATCCTGTTGGTGGTGTAGAGCTTCCTGTAGCCGCATGGCGTTCGTACTTAAATATGGAACTAACCATTCCAATTTTCGCTGTCTCTTATACACATCTCCGAGCCCACGAGACC
+
BBBBBFBADBBBGGGGGGGGGGGHHHHGGHHGHHHHHHHHHHHHHHHGGGFFHHHHHHHHHHHHHHHHHGGGGGHGGEGGGGHHHHFHHHHHHHBFHHHHHHHHHHHHHHHHHHGGGGGFHHHHHHHHHHHHGHFFGCCGGGHGGGGGGG
@M02034:409:000000000-BFKT7:1:1111:4231:11590 1:N:0:24
AAAGTCGAGGTGCCTAAAGTGGCAACCCAGACTAAGCCGAAGGTTGGTGGTGTAGAGCTTCCTGTAGCCGCATGGCGTTCGTACTTAAATATGGAACTAACCATTCCAATTTTCGCTGTCTCTTATACACATCTCCGAGCCCACGAGACC
+
BBBBBFBADBAAGGGGGGGGGGEGHHHGGGHGHHHHHHGGGEEHHHGGGGEFGHHFFGGHFGHHHGHHHGGFGGHHGEFFFFHHHHGFHHHHHHGHHHGHFGHHHHHHHGHHHGGFGGEGHHGHHHHHGFHHHHHFG?@DGGEFGC?DDE
@M02034:409:000000000-BFKT7:1:1111:15940:11591 1:N:0:24
AAAGTCGAGGTGCCTAAAGTGGCAACCCAGACTTGTCGGCATGTTGGTGGTGTAGAGCTTCCTGTAGCCGCATGGCGTTCGTACTTAAATATGGAACTAACCATTCCAATTTTCGCTGTCTCTTATACACATCTCCGAGCCCACGAGACC
+
BCCCBFBCCCBCGGGGGGGGGGGHHHHGGHHGHHHHHGGGGGHHHHHGGGEFHGHHHHHHHHHHHHHHGGGGGGHHGGGGGGHHHHHHHHHHHHHHHHHGHHHHHHGHHHHHHHGGGGGHHHHHFHHHHHGHHHGFFCFCGGHGGGFGGG
@M02034:409:000000000-BFKT7:1:1111:18775:11603 1:N:0:24
AAAGTCGAGGTGCCTAAAGTGGCAACCCAGACTCAGACGATGGTTGGTGGTGTAGAGCTTCCTGTAGCCGCATGGCGTTCGTACTTAAATATGGAACTAACCATTCCAATTTTCGCTGTCTCTATACACATCTCCGAGCCCACGAGACCA
+
AAAAAFBBBBAAGGGGGGGGGGGHHHHGGHHGHHHHHHGGGGGHHGGGGGAABFGGGHHHHHHHGGHFFEEGFGHHGEEGGFGHHHFGEHHHHFGDCGHFHEFHHHHHHHHHHGEGGGDGHHFHHFGHGHHHHHFGDGGGGHGGGGGGGF
@M02034:409:000000000-BFKT7:1:1111:12350:11607 1:N:0:24
AAAGTCGAGGTGCCTAAAGTGGCAACCCAGACTTAGAAGAATGTTGGTGGTGTAGAGCTTCCTGTAGCCGCATGGCGTTCGTACTTAAATATGGAACTAACCATTCCAATTTTCGCTGTCTCTTATACACATCTCCGAGCCCACGAGACC
+
CCCCCFCCCCBBGGGGGGGGGGGHHHHGGHHGHHHHHGHHHHGHHHHGGGEFGHHHHHHHHHHHFHHHHGGGGGHHGGGGGGHHHHHHHGHHHHFHHHHHHHGHHHHHHHGHHFGGGGGGHGHHGHGHGHHHGHHHGGGGGGHGGFGGGG
@M02034:409:000000000-BFKT7:1:1111:18235:11609 1:N:0:24
AAAGTCGAGGTGCCTAAAGTGGCAACCCAGACTCCGCATAATGTTGGTGGTGTAGAGCTTCCTGTAGCCGCATGGCGTTCGTACTTAAATATGGAACTAACCATTCCAATTTTCGCTGTCTCTTATACACATCTCCGAGCCCACGAGACC
+
CCCCCFCCCCBCGGGGGGGGGGGHHHHGGHGGHHGAEEF2GGHHHHGE11EAABGFE5FFAGGGGDGFDEEEEGG1>?EFEE2GGHHDEHHBGB33B@GHB03FGDHDFGGHH4EGGEEGGHHGEDGDHEFCHFHEG?@CGFHGGCGDAE
@M02034:409:000000000-BFKT7:1:1111:22932:11616 1:N:0:24
AAAGTCGAGGTGCCTAAAGTGGCAACCCAGACTAGGAAGAATGTTGGTGGTGTAGAGCTTCCTGTAGCCGCATGGCGTTCGTACTTAAATATGGAACTAACCTTTCCAATTTTCGCTGTCTCTTATACACATCTCCAGCCCACGAGACCA
+
BBCCBFACCCABGGGGGGGGGGGHHHHGGHHGHFHB3DGABBFEGHE2A2BA1AF5ABBFAGFFG5BA3AEAEEG1>?>FEAC1FFH33FGFG333BBGHF13B33FEFFFHF4>EE/?GDHGGFFD?GC2?GFHDGHBF?/FCGGGGA<
@M02034:409:000000000-BFKT7:1:1111:25252:11616 1:N:0:24
AAAGTCGAGGTGCCTAAAGTGGCAACCCAGACTAGGTAGTGGGTTGGTGGTGTAGAGCTTCCTGTAGCCGCATGGCGTTCGTACTTAAATATGGAACTAACCATTCCAATTTTCGCTGTCTCTTATACACATCTCCGAGCCCACGAGACC
+
BBCCBFBBCCBCGGGGGGGGGGGHHHHGGHHGHHHGD5FBBGHGGGGGEGFGGGHFGGHHEHHHGFHFFGGGGGHFGGGGGGFHHHHHFHHHHF33EGHHGFFGHGHGHHHHHHGGGGGHHHHHGHHHHGEHGHHHGCFGG/FFG@@AGE
@M02034:409:000000000-BFKT7:1:1111:18549:11623 1:N:0:24
AAAGTCGAGGTGCCTAAAGTGGCAACCCAGACTGTGGTGGGGGTTGGTGGTGTAGAGCTTCCTGTAGCCGCATGGCGTTCGTACTTAAATATGGAACTAACCATTCCAATTTTCGCTGTCTCTTATACACATCTCCGAGCCCACGAGACC
+
BBBBBFBADBBBGGGGGGGGGGGHHHHGGHHGHHHHHFFGGGGGGGGGGGEFFGHGHHHHGFHHHHHHHGGGGGGGGEEFGEFHHHHHHHGHHHFFHHHHHHHGHHGFHHHHHHGGGGGHFHHHFHHHEHHHHHGHG@FGGGHEDCGEGG
@M02034:409:000000000-BFKT7:1:1111:8162:11626 1:N:0:24
AAAGTCGAGGTGCCTAAAGTGGCAACCCAGACTCTGCTTACGGTTGGTGGTGTAGAGCTTCCTGTAGCCGCATGGCGTTCGTACTTAAATATGGAACTAACCATTCCAATTTTCGCTGTCTCTTATACACATCTCCGAGCCCACGAGACC
+
CCCCCFCCCCCCGGGGGGGGGGGHHHHGGHHGHHGHHFHEGGGHGGGGGGGGHHHHHHHHHHHHHHHHHGGGGGHHGGGGGGHHHHHHHHHHHHGHHHHHHHHHHHHHFHHHHHGGGGGGHHHHHHHGFHHHGHGHGCGGGGHGGGGGGE
@M02034:409:000000000-BFKT7:1:1111:10684:11631 1:N:0:24
AAAGTCGAGGTGCCTAAAGTGGCAACCCAGACTGGGGTTGGGGTTGGTGGTGTAGAGCTTCCTGTAGCCGCATGGCGTTCGTACTTAAATATGGAACTAACCATTCCAATTTTCGCTGTCTCTTATACACATCTCCGAGCCCACGAGACC
+
ABCCAFBABBCCGGGGGGGGGGGHHHHGGHHGHHHHGEFGGGGEGGGFFGEGHHHGHHHHHHHHGFHHHGGGGGHHGFGGGGHHHHHHHHHHHHHFHHHHHHGHHGHHHHHHHHGGGGGHHGHHHHHHGHHHGHHHGDGGGGHGGGGGGE
@M02034:409:000000000-BFKT7:1:1111:20694:11637 1:N:0:24
AAAGTCGAGGTGCCTAAAGTGGCAACCCAGACTATGCTGTTTGTTGGTGGTGTAGAGCTTCCTGTAGCCGCATGGCGTTCGTACTTAAATATGGAACTAACCATTCCAATTTTCGCTGTCTCTTATACACATCTCCGAGCCC
+
A@AAAF1AA1AAGFG1B1BFGGFHHHHGGHGGHGHGHHGFFGFEGHHEGGA/AFFGFHHHFHHHGFBFGGGGEGHHGGGGGGHGHHFFFHHFF1BFGGGCEGFBGGFFHGHHH2>EE?EDHFHHBEF2BB1GFFDBAC@//C
@M02034:409:000000000-BFKT7:1:1111:18367:11638 1:N:0:24
AAAGTCGAGGTGCCTAAAACCCAGACTGATGGGCGGGTTGGTGGTGTAGAGCTTCCTGTAGCCGCATGGCGTTCGTACTTAAATATGGAACTAACCATTCCAATTTTCGCTGTCTCTTATACACATCTCCGAGCCCACGAGACCAGAGAG
+
AA?>A3AA@D>AGGGGGGCGAEFEGFGFBGFGCHGAEEFEEECGGG>GGBGHHHHGHHFDGGGEEEEGG>EEEFEEHHHHHFHHHHHHHHBHFFFHHHEGHHHHHHHGGGGGEHHHHHGHFFFFFFHHGHG@@CGGGFG-ACGGHFFEHF
@M02034:409:000000000-BFKT7:1:1111:16415:11640 1:N:0:24
AAAGTCGAGGTGCCTAAAGTGGCAACCCAGACTGGTGTTGCGGTTGGTGGTGTAGAGCTTCCTGTAGCCGCATGGCGTTCGTACTTAAATATGGAACTAACCATTCCAATTTTCGCTGTCTCTTATACACATCTCCGAGCCCACGAGACC
+
CBCCCFCBCCBCGGGGGGGGGGGHHHHGGHHGHHHGGGGHHGGGGGGGFGEFFGHHHHHHHHHHGHHHHGGGGGHHGFGGGEHHHHHGHHHHHHEFHHGGFGHHHHFHHHHHHHGGGGGHHGHHHHHGHFHHHHFFD@DFGGHGGFGGGG
@M02034:409:000000000-BFKT7:1:1111:17133:11642 1:N:0:24
AAAGTCGAGGTGCCTAAAGTGGCAACCCAGACTGGTAATCAGGTTGGTGGTGTAGAGCTTCCTGTAGCCGCATGGCGTTCGTACTTAAATATGGAACTAACCATTCCAATTTTCGCTGTCTCTTATACACATCTCCGAGCCCACGAGACC
+
CCCCCFBCCCBCGGGGGGGGGGGHHHHGGHHGHHHGHHHHHHHHHHGGFGGFGGHHHGHHHHHHHHHHHGGGGGHGGGGGGGHFHHHHHHHHHHFFFHHHGHGGHHHFFGHHHHGGGGGHHHHGGHHHHGGHHHHHG<CGGGHGGGGGGG
@M02034:409:000000000-BFKT7:1:1111:25965:11645 1:N:0:24
AAAGTCGAGGTGCCTAAAGTGGCAACCCAGACTCCGATGGCGGTTGGTGGTGTAGAGCTTCCTGTAGCCGCATGGCGTTCGTACTTAAATATGGAACTAACCTTTCCAATTTTCGCTGTCTCTTATACACATCTCCGAGCCCACGAGAC
+
BBBBBFBBBBBBGGGGGGGFGFGHHHHGGHHGHGHC?2EEGGGGGC?AFEGEAAFBGBE35B@FGDFD3EEEEE11>?>F1?FGFHHH3GHHBF33FGDF3?3BB3F??GGGF3<EGFDHHFHH2GHFHF2GHGF1?/CF@/.<@-<.A
@M02034:409:000000000-BFKT7:1:1111:15436:11646 1:N:0:24
AAAGTCGAGGTGCCTAAAGTGGCAACCCAGACTCTGGAGCGTGTTGGTGGTGTAGAGCTTCCTGTAGCCGCATGGCGTTCGTACTTAAATATGGAACTAACCATTCCAATTTTCGCTGTCTCTTATACACATCTCCGAGCCCACGAGACC
+
BBBBBFABBBBBGGGGGGFGGGGHHHHGGHHGHHHHHFFHGGGGHHHGGGEFHHHHHHHHFHHHHFHGHGGEFGHHGGGGGGGHHHHHFHHHGHBGFHGHGHHHHHFFGGHHHHGGGGGHGHHHGHFHHHGHGHHFG/DCDGEGC?DDDA
@M02034:409:000000000-BFKT7:1:1111:17113:11646 1:N:0:24
AAAGTCGAGGTGCCTAAAGTGGCAACCCAGACTGGTAATCAGGTTGGTGGTGTAGAGCTTCCTGTAGCCGCATGGCGTTCGTACTTAAATATGGAACTAACCATTCCAATTTTCGCTGTCTCTTATACACATCTCCGAGCCCACGAGACC
+
3AABAFBABBBBGGGGFGGGGGGHGHHGGHHGHHFFGHHHHGGFEGEGFEGFFGGHHHHHHHHHHHHHHGGGGGHHGGGGGEFHHGHGHHGHHHGHFHGHHHGHHHFHGHHHHFFGGGGHHHHHHHEGGHGFGHFHGCCFGGGGGCC/CF
@M02034:409:000000000-BFKT7:1:1111:13543:11647 1:N:0:24
AAAGTCGAGGTGCCTAAAGTGGCAACCCAGACTGATTTGACGGTTGGTGGTGTAGAGCTTCCTGTAGCCGCATGGCGTTCGTACTTAAATATGGAACTAACCATTCCAATTTTCGCTGTCTCTTATACGCATCTCCGAGCCCACGAGACC
+
CCCCBFBCCCABGGGGGGGGGGGHHHHGGHHGHHHHHHHHHGGGGGGGGGFFHFHHHHHHHHHHHGHGHGGGEGHHGGGGGGHHGHHHHHHHHGHHGHHHHHHHHHHHGHHHHHGGGGGHHGHHHHH3FFGGGHGHGCGGGGHGGGGGGG
@M02034:409:000000000-BFKT7:1:1111:3757:11651 1:N:0:24
AAAGTCGAGGTGCCTAAAGTGGCAACCCAGACTAATAAGAAGGTTGGTGGTGTAGAGCTTCCTGTAGCCGCATGGCGTTCGTACTTAAATATGGAACTAACCATTCCAATTTTCGCTGTCTCTTATACACATCTCCGAGCCCACGAGACC
+
ABBBBFBBDDAAGGGGGGGFGGGFHHHFGHGGHGHGHHHFGHGFGHFGGGABFGHGGGHHHHHHHHHHHGGGGGHHGGGGGFHGHHFGHHBHHHBGHHGHHHHHHHHHHHHHHHGGGGGHHHHHGGGHGFHGGHGFD/CCFGEACCCDGG
@M02034:409:000000000-BFKT7:1:1111:6351:11653 1:N:0:24
AAAGTCGAGGTGCCTAAAGTGGCAACCCAGACTCTTGCGTCGGTTGGTGGTGTAGAGCTTCCTGTAGCCGCATGGCGTTCGTACTTAAATATGGAACTAACCATTCCAATTTTCGCTGTCTCTTATACACATCTCCGAGCCCACGAGACC
+
BBCCCFCBBCAAGGGGGGGGGGGHHHHGGHDFHHHHHHGGGGGGGGGGGGGFGGHGHHHHHHHHHHHHHGGGGGHHGEGGGGHGHHHGHHHHHHHHHHFFHHHHHHGHHHHHHHGGGGGHHHHHHHGHHHHHHHHGDC?@CFHGGCFGGG
@M02034:409:000000000-BFKT7:1:1111:22610:11657 1:N:0:24
AAAGTCGAGGTGCCTAAAGTGGCAACCCAGACTAATAAGAAGGTTGGTGGTGTAGAGCTTCCTGTAGCCGCATGGCGTTCGTACTTAAATATGGAACTAAACATTCCAATTTTCGCTGTCTCTTATACACATCTCCGAGCCCACGAGACC
+
ABBBAFBADBBBGGGGGGGFGGGHHHHGGHHGHHHHHHHHHHHGHHFGGGEFGFHHHHHHGHHHHHHGHGGFGGHGGGGGGGHHHHHHHHHGHH3GGGFHGHGHHHHHHHHHHGGGGGFHHFHHHGHHGHGHHHHGGGCCCFHGGCGGGF
@M02034:409:000000000-BFKT7:1:1111:6925:11660 1:N:0:24
AAAGTCGAGGTGCCTAAAGTGGCAACCCAGACTAAGCAGAAGGTTGGTGGTGTAGAGCTTCCTGTAGCCGCATGGCGTTCGTACTTAAATATGGAACTAACCATTCCAATTTTCGCTGTCTCTTATACACATCTCCGAGCCCACGAGACC
+
BCCCCFCBBCBCGGGGGGGGGGGHGHHGGHHGHHHHHHHHHHHHHHGGGGFFGHHHHHHHHHHHHHHHHGGGGGHHGGGGGGHHHHHHHHHHHHHHHHHHHHHHHHGHHHHHHHGGGGGHHHHHHHHHFHHHHHHHGCGGGGHGGGGGGG
@M02034:409:000000000-BFKT7:1:1111:6453:11662 1:N:0:24
AAAGTCGAGGTGCCTAAAGTGGCAACCCAGACTTCTCCGGGTGTTGGTGGTGTAGAGCTTCCTGTAGCCGCATGGCGTTCGTACTTAAATATGGAACTAACCATTCCAATTTTCGCTGTCTCTTATACACATCTCCGAGCCCACGAGACC
+
BCCCCFCCCCBBGGGGGGGGGGGHHHHGGHHGHHHHHHGGGFGGGHHGGGFFHHHHHHHHHHHHHHHHHGGGGGHHGGGGGGHHHHHHHHHHHHHHGHHHHHGHHHHHHHHHHHGGGFGFHGHHGHHHHHHHHHHHGGGGGGHGGGGGGF
@M02034:409:000000000-BFKT7:1:1111:17130:11663 1:N:0:24
AAAGTCGAGGTGCCTAAAGTGGCAACCCAGGCTGGTAATCAGGTTGGTGGTGTAGAGCTTGCTGTAGC
+
ABB?ABAAD@ABGGGGGGGGGGGHHHHGGG2BAFEH5FGF5AB5A22B211AABDD55FE3AF5D555
@M02034:409:000000000-BFKT7:1:1111:17466:11687 1:N:0:24
AAAGTCGAGGTGCCTAAAGTGGCAACCCAGACTAATTTTGTTGTTGGTGGTGTAGAGCTTCCTGT
+
BABBBFBBBBABGGGGGGGGGGGHGHHGGH223A3DDDGHFF2GHG2AA2EAA3D5B53A5BEA5
@M02034:409:000000000-BFKT7:1:1111:7658:11688 1:N:0:24
AAAGTCGAGGTGCCTAAAGTGGCAACCCAGACTTCGACGAAGGTTGGTGGTGTAGAGCTTCCTGTAGCCGCATGGCGTTCGTACTTAAATATGGAACTAACCATTCCAATTTTCGCTGTCTCTTATACACATCTCCGAGCCCACGAGACC
+
BBBBBFBBBBBBGGGGFGGGGGGHHHHGGHHGHHHGDFGGCAFHHHGGGGEFHHHHHHHHHHHHHHHHHGGGGGHHGGGGGGHHHHHHHHHHHHHHGHGHHHHHHHHHHHHHHHGGGGGHHHHHFHGHHHHHHHHHGCGGGGHGGCGDGG
@M02034:409:000000000-BFKT7:1:1111:7884:11692 1:N:0:24
AAAGTCGAGGTGCCTAAAGTGGCAACCCAGACTCGTTATGCTGTTGGTGGTGTAGAGCTTCCTGTAGCCGCATGGCGTTCGTACTTAAATATGGAACTAACCATTCCAATTTTCGCTGTCTCTTATACACATCTCCGAGCCCACGAGACC
+
BBBBBFAADBBBGGGGGGGGGGGHHHHGGHHGHHGHGHHHHHHHHHEGGGFFHFHGHHHHHHHHHHHHHGGGGGHHGGGGGGHHHHHHHHGHHHGHFHHHHHHHHHFH4FHHHHGGGGGGHHHHHHFHFHHHGHGFG?CCCFHGGG??DF
@M02034:409:000000000-BFKT7:1:1111:3282:11693 1:N:0:24
AAAGTCGAGTTGCCTAAAGTGGCAACCCAGACTGTGATTGGGGTTGGTGGTGTAGAGCTTCCGGTAGCCGCATGGCGT
+
>>1>>BA>AB>DAEF1A11BGFFFFBAEFHAEH1ADA2D1BAE//AAA/E/BB1BFF1FF1B/AAAB1B?EEEGG0/?
@M02034:409:000000000-BFKT7:1:1111:3019:11711 1:N:0:24
AAAGTCGAGGTGCCTAAAGTGGCAACCCAGACTCCGAAGCGGGTTGGTGGTGTAGAGCTTCCTGTAGCCGCATGGCGTTCGTACTTAAATATGGAACTAACCATTCCAATTTTCGCTGTCTCTTATACACATCTCCGAGCCCACGAGACC
+
BCCABFCCCCBCGGGGGGGGGGGHHHHGGHHGHHCEEDGGGGGGEEAEFGGFA@GDDDFF5GGG55D5BFG?EFHAEEEGEFFHFFHHHHHFDE33FGHHF03FF?H4?GFHH3CFGD?@DGHGFDG>F2GGGDGFD?CGCGEED@@DDE
@M02034:409:000000000-BFKT7:1:1111:3292:11713 1:N:0:24
AAAGTCGAGGTGCCTAAAGTGGCAACCCAGACTGGGATTGGGGTTGGTGGTGTAGAGCTTCCTGTAGCCGCATGGCGTTCGTACTTAAATATGGAACTAACCATTCCAATTTTCGCTGTCTCTTATACACATCTCCGAGCCCACGAGACC
+
BBCCBFBBC?ABGGGGGGGGGGGHHHHFGHHGHHGHHGFHHGGEEGGGCAEFB3GFGFHGFFHHDAFFHGGFGGHEG1EFFEHHHHFFBFFGHFBBFBFFFFDHHHGDDGHHHHGGGGDFHHGGFDDGF2FGHHHHDGCGGGHEC/CD?F
@M02034:409:000000000-BFKT7:1:1111:3274:11718 1:N:0:24
AAAGTCGAGGTGCCTAAAGTGGCAACCCAGACTGGGATTGGGGTTGGTGGTGTAGAGCTTCCTGTAGCCGCATGGCGTTCGTACTTAAATATGGAACTAACCATTCCAATTTTCGCTGTCTCTTATACACATCTCCGAGCCCACGAGACC
+
CCBCCFCBCCCBGGGGGGGGGGGHGHHGGHGEHHHHFFGHHHGGGGGGGGFFFFHFGHHHDHGHGFHFFECCFEHEFEFGFECGHHHGHEDGGHBBCBFFGFDGHHHBGGHHHGFEFGFFHHFHFHFBGBGHGGHFFCCC?EGEGG<<.>
@M02034:409:000000000-BFKT7:1:1111:21889:11723 1:N:0:24
AAAGTCGAGGTGCCTAAAGTGGCAACCCAGACTCGGAAGGGGGTTGGTGGTGTAGAGCTTCCTGTAGCCGCATGGCGTTCGTACTTAAATATGGAACTAACCATTCCAATTTTCGCTGTCTCTTATACACATCTCCGAGCCCACGAGACC
+
CCCCCFCBBCBBGGGGGGGGGGGHHHHGGHHDHHDDAAEFGGGGGGEEFDE?B3G5ED@EFHHHGF@EFEE@EGH1@EEFEEBGFFHHFHHFFF33FBGHC?3F?DG3DGHHF3<CCA<@2FD@2@>DHCDCGHG1E/>@@AGE@CFGGE
@M02034:409:000000000-BFKT7:1:1111:8633:11726 1:N:0:24
AAAGTCGAGGTGCCTAAAGTGGCAACCCAGACTCAGGATAAGGTTGGTGGTGTAGAGCTTCCTGTAGCCGCATGGCGTTCGTACTTAAATATGGAACTAACCATTCCAATTTTCGCTGTCTCTTATACACATCTCCGAGCCCACGAGACC
+
AACCAFBCCCBBGGGGGGGGGGGHHHHGGHHGHHHHHHHHHHHHHHGGGGEFGHHHHHHHHHHHHHHHHGGGGGHHGGGGGGHHHHHHHHHHHGHHHHHGHHGHHHHHHHHHHHGGGGGGHHHHHHHHHHHHGHHHGFGGGGHGGGGGGG
@M02034:409:000000000-BFKT7:1:1111:28541:11737 1:N:0:24
AAAGTCGAGGTGCCTAAAGTGGCAACCCAGACTGAGAGGCGGGTTGGGGGGGT
+
ABAAAFB@BBAAGGGGGFGGGGCFFHFEEFHAGHHHHHGGGCE0?E@00E/99
@M02034:409:000000000-BFKT7:1:1111:17099:11738 1:N:0:24
AAAGTCGAGGTGCCTAAAGTGGCAACCCAGACTACTCAGCATGTTGGTGGTGTAGAGCTTCCTGTAGCCGCATGGCGTTCGTACTTAAATATGGAACTAACCATTCCAATTTTCGCTGTCTCTTATACACATCTCCGAGCCCACGAGACC
+
BCCCCFCBCCBCGGGGGGGGGGGHHHHGGHHGHHHHHHHHHHHHHHHGGGEFGHHHHHHHHHHGHHHHHGGGGGHHGGGGGGHHHHHHHGHHHHFHHHHHHHHHHHHGHHHHHHGGGGGHHHHHHHHHGHHHHHHHG@GGGGHGGGGGGG
@M02034:409:000000000-BFKT7:1:1111:26830:11741 1:N:0:24
AAAGTCGAGGTGCCTAAAGTGGCAACCCAGACTGTTAAGAGTGTTGGTGGTGTAGAGCTTCCTGTAGCCGCATGGCGTTCGTACTTAAATATGGAACTAACCATTCCAATTTTCGCTGTCTCTTATACACATCTCCGAGCCCACGAGACC
+
ABBBAFBBBBAAGGGGGFGGGGGFHHHGGHHGHHHHHHHHHHHHHHGEFEAFBGGFHHHHHGHFGFGHHGGGGGHHEEGGGGGHHHGGHHHHHFGGHHHHHHHHHHGHHHHHHHGGGGGHHGHHFHFHBGHHHHHGGGGGFGHGGGGGGF
@M02034:409:000000000-BFKT7:1:1111:25868:11744 1:N:0:24
AAAGTCGAGGTGCCTAAAGTGGCAACCCAGACTGGGTTTGATGTTGGTGGTGTAGAGCTTCCTGTAGCCGCATGGCGTTCGTACTTTAATATGGAACTAACCATTCCAATTTTCGCTGTCTCTTATACACATCTCCGAGCCCACGAGACC
+
CBCCCFCCCCBBGGGGGGGGGGGHHHHGGHGGHHHHHGGGHHHHHHHGGGEFGGHHHHHHHHHHHHHHHGGGGGHHGGGGGGGHHHHGHHHHHHHHHHHHHHGHHHGHHHHHHHGGGGGFHHHHFHHHHHGHHHHHG@CGGGHGGGGGGF
@M02034:409:000000000-BFKT7:1:1111:9025:11748 1:N:0:24
AAAGTCGAGGTGCCTAAAGTGGCAACCCAGACTCGGCCTCCGGTTGGTGGTGTAGAGCTTCCTGTAGCCGCATGGCGTTCGTACTTAAATATGGAACTAACCATTCCAATTTTCGCTGTCTCTTATACACATCTCCGAGCCCACGAGACC
+
BBBBBFBADBAAGGGGGGGGGFGHHHHGGHHGHHDEGGGHHGGGGGGGGGEFFFHHHHHHHGHHEHHHHGGGGGHHGEGGGFHHHHHHHHFHHGHFFHHHHHHHHHHHHHHHHHEGGGGGHHGHFHHGGCHGHHHHGCCFGGHGGGGGGG
@M02034:409:000000000-BFKT7:1:1111:26782:11756 1:N:0:24
AAAGTCGAGGTGCCTAAAGTGGCAACCCAGGCTGGTTGGTGGTGTA
+
>A>>A@>A1D>AAGGGGGG3GAFAAGH0AGA00F0BFFAGF?FGCA
@M02034:409:000000000-BFKT7:1:1111:17100:11768 1:N:0:24
AAAGTCGAGGTGCCTAAAGTGGCAACCCAGACTGTGTTTGATGTTGGTGGTGTAGAGCTTCCTGTAGCCGCATGGCGTTCGTACTTAAATATGGAACTAACCATTCCAATTTTCGCTGTCTCTTATACACATCTCCGAGCCCACGAGACC
+
CCCCCFBACCCCGGGGGGGGGGGHHHHGGHHGHCBF5AFBGDHHHHGGGGGFGHHHHHHHHHHGGHHHHGGGGGHHGGGGGFHHHHHHHHHHHHGHHHHHGHHHHHHHHHHHHFGGGGGHHHHHHHHHHGFHHHHHGCGFGGHGGGGGGG
@M02034:409:000000000-BFKT7:1:1111:17466:11778 1:N:0:24
AAAGTCGAGGTGCCTAAAGTGGCAACCCAGACTTGGGTGCGGGTTGGTGGTGTAGAGCTTCCTGTAGCCGCATGGCGTTCGTACTTAAATATGGAACTAACCATTCCAATTTTCGCTGTCTCTTATACACATCTCCGAGCCCACGAGAC
+
ABBBAF>A@DABGGGGGGGGGGGHGHHGGHEGHHHHH222AE?ECECEFFFFGFHHHHHHHHHHHFHHFGGEGGHHGEGGGGHHHHHHFHHHH3FGGHHHHHGHHHGHFGHHHHGGGGGHHHHHEGDGDGFHHHHGGC?DGCCFGFCGD
@M02034:409:000000000-BFKT7:1:1111:12525:11788 1:N:0:24
AAAGTCGAGGTGCCTAAAGTGGCAACCCAGACTCGGGTGAGGGTTGGTGGTGTAGAGCTTCCTGTAGCCGCATGGCGTTCGTACTTAAATATGGAACTAACCATTCCAATTTTCGCTGTCTCTTATACACATCTCCGAGCCCACGAGACC
+
CCCCCFBCCDBCGGGGGGGGGGGGHHHGGGHGHFA2E2E2EHGF2F?EEEEEF3FBGFDBBFFG@D@5@AE>EGF1EEEEF??GGHHHHHHBDD33FFHF303BF4E4?GBGG?<EE</FGFHFBGFDGFFFHFH2E?/CCGEFG@DDAF
@M02034:409:000000000-BFKT7:1:1111:21704:11792 1:N:0:24
AAAGTCGAGGTGCCTAAAGTGGCAACCCAGACTTTGAAGCGGGTTGGTGGTGTAGAGCTTCCTGTAGCCGCATGGCGTTCGTACTTAAATATGGAACTAACCATTCCAATTTTCGCTGTCTCTTATACACATCTCCGAGCCCACGAGACC
+
BCBCAFCBCBCCGGGGGGGGGGGHHHHGGHHGHHHHHHHHGGGGGGGGGGGFGHHGHHHHGHHHHGHHHGGGGGHHGGGGGGHHHHHHHHHHHGHFHHHHHHHHHHGHHHHHHHGGGGGHHGHHEHHHHHEGHHHHGCGFGGHGGCGGGG
@M02034:409:000000000-BFKT7:1:1111:18949:11808 1:N:0:24
AAAGTCGAGGTGCCTAAAGTGGCAACCCAGACTAATTCTCCTGTTGGTGGTGTAGAGCTTCCTGTAGCCGCATGGCGTTCGTACTTAAATATGGAACTAACCATTCCAATTTTCGCTGTCTCTTATACACATCTCCGAGTCCACGAGACC
+
BBBCBFBCCCCCGGGGGGGGGGGHHHHGGHHGHHHHHHHHHHHHHHHGFGEFGHHHHHHHHHHHHHHGHGGGGGHHGGGGGGHHHHHHBGFGHHHFHHGGGHHHHHHHHHHHHGGGGGEGHHHHGHHHFHEHHHGHGD?FGFGHGCGGFF
@M02034:409:000000000-BFKT7:1:1111:17668:11812 1:N:0:24
AAAGTCGAGGTGCCTAAAGTGGCAACCCAGACTACGATGAGGGTTGGTGGTGTAGAGCTTCCTGTAGCCGCATGGCGTTCGTACTTAAATATGGAACTAACCATTCCAATTTTCGCTGTCTCTTATACACATCTCCGAGCCCACGAGACC
+
CCCCCFBBCCCCGGGGGGGGGGGHHHHGGHHGHHHGGHGHHHGGHGGGFGEFGHHHHHHHHHHHHHHHHGGGGGHHGFGGGGHHHHHGHHHGHHHHHHHHHHHHHHGHHHHHHHGGGGGHHGHHHHHHGHHHHHHHDCGFGGHGGGGGGG
@M02034:409:000000000-BFKT7:1:1111:10638:11814 1:N:0:24
AAAGTCGAGGTGCCTAAAGTGGCAACCCAGACTCATCCTCCGGTTGGTGGTGTAGAGCTTCCTGTAGCCGCATGGCGTTCGTACTTAAATATGGAACTAACTATTCCAATTTTCGCTGTCTCTTATACACATCTCCGAGCCCACGAGACC
+
BCBCBFCCDDCCGGGGGGGGGGGHHHHGGHHGHHHHHHHHHGGGGGFGGGBFAFHFHFEGHHHHGHHGHGGEGGHFGEGGGEFHGHHHHHHHGGB3GFHHHHGHHHFEHHFHHDGGGGFHHHHHHHHHGFHHHHHGGCDGFEHGGGCDFA
@M02034:409:000000000-BFKT7:1:1111:9772:11822 1:N:0:24
AAAGTCGAGGTGCCTAAAGTGGCAACCCAGACTGAGAGGAAGGTTGGTGGTGTAGAGCTTCCTGGAGCCGCATGGCGTTCGTACTTAAATATGGTACTAACCATTCCAATTTTCGCTGTCTCTTATACACATCTCCG
+
DDDDDFCCCDBCGGGGGGGGGGGHHHHGGHHAGHC3AGDFABFHFHGGEAFEA3F5FFAB5FAG32A21>E0EE11>?EEEE2?1FH3BFH4E344B4FH303B?4F44D?HD4//E??B4?F?3?33B222?BG2?
@M02034:409:000000000-BFKT7:1:1111:15798:11825 1:N:0:24
AAAGTCGAGGTGCCTAAAGTGGCAACCCAGACTAAGCAGGATGTTGGTGGTGTAGAGCTTCCTGTAGCCGCATGGCGTTCGTACTTAAATATGGAACTAACCATTCCAATTTTCGCTGTCTCTTATACACATCTCCGAGCCCACGAGACC
+
CCCCBFBCCCBBGGGGGGGGGGGHHHHGGHHGHHGHHHHGGHHHHHHGGGEFGFHEGBGHHGHHHHHGGGGCGGHFFEGFFFGHHHHHHHHHHH3GHHHHHHHHHHFFHHHHHHGGGGEGBHHHHHHHHHHHHHHFF/BDCGHGGGGGGE
@M02034:409:000000000-BFKT7:1:1111:18939:11827 1:N:0:24
AAAGTCGAGGTGCCTAAAGTGGCAACCCAGA
+
CCCCCDABCCCCGGGGGGGGGGGHHHHGGHH
@M02034:409:000000000-BFKT7:1:1111:18601:11828 1:N:0:24
AAAGTCGAGGTGCCTAAAGTGGCAACCCAGACTCAGAGGGATGTTGGTGGTGTAGAGCTTCCTGTAGCCGCATGGCGTTCGTACTTAAATATGGAACTAACCATTCCAATTTTCGCTGTCTCTTATACACATCTCCGAGCCCACGAGACC
+
CCCCCFCBCCBBGGGGGGGGGGGHHHHGGHHGHHHHHHGGGHGHHHHGGGEFGHHHHHHHHHHHHHHHHGGGGGHHGGGGGFHHHHHHHHHHHHFHHHHHHHHHHHGHHHHHHHGGGGGHHGHHHHHHHHHHHHGHGDGGGGHGGGGGGF
@M02034:409:000000000-BFKT7:1:1111:15353:11829 1:N:0:24
AAAGTCGAGGTGCCTAAAGTGGCAACCCAGACTCAGCCTCCTGTTGGTGGTGTAGAGCTTCCTGTAGCCGCATGGCGTTCGTACTTAAATATGGAACTAACCATTCCAATTTTCGCTGTCTCTTATACACATCTCCGAGCCCACGAGACC
+
CCCCBFCCCCBCGGGGGGGGGGGHHHHGGHHGHHHHHHHHHHHHHHHGGGGGHHHHHHHHHHHHHHHHHGGGGGHHGGGGGGHHHHHHHHHHHHHHHHHHHHGHHHHHHHHHHHGGGGGHHHHHHHHHHHHHHHHHGGGGGGHGG@FGFG
@M02034:409:000000000-BFKT7:1:1111:10264:11829 1:N:0:24
AAAGTCGAGGTGCCTAAAGTGGCAACCCAGACTGCGAGGCATGTTGGGGGTGTAGAGCTTCCTGTAGCCGCATGGCGTTCGTACTTAAATATGGAACAACCATTCCAATTTTCGCTGTCTCTTATACACATCTCCGAGCCCAC
+
CCCCBFBBCCBBGGGGGGGGGGGHHHHGGHHGHHB22A2AAFH55GH000E>>3D555@B3B@@B4@@F?E>EAF1/?>FE/?EEGHD3?GDD333B2FH</FGH333BFDHHCDD/<GFHHH2G>GFGF1G=GHE?DCGE.<
@M02034:409:000000000-BFKT7:1:1111:9348:11834 1:N:0:24
AAAGTCGAGGTGCCTAAAGTGGCAACCCAGACTCTGCTTGAGGTTGGTGGTGTAGAGCTTCCTGTAGCCGCATGGCGTTCGTACTTAAATATGGAACTAACCATTCCAATTTTCGCTGTCTCTTATACACATCTCCGAGCCCACGAGACC
+
CCBCCFCCCCBBGGGGGGGGGGGHHHHGGHHGHHHHHHHHHHHHHHGGGGFFHHHHHHHHHHHHHHHGHGGGGGHHGGGGGGHHHHHHHHHHHHFFHHGHHHHHHHHHHHHHHHGGGGGHHHHHFHHHHHHHHHHHGGGGGGHGGGGGGG
@M02034:409:000000000-BFKT7:1:1111:16933:11837 1:N:0:24
AAAGTCGAGGTGCCTAAAGTGGCAACCCAGCCTGATAAGGATGTTGGTGGTGTAGAGCTTCCTGTAGCCGCATGGCGTTCGTACTTAAATATGGAACTAACCATTCCAATTTTCGCTGTCTCTTATACACATCTCCGAGCCC
+
CCCCBFCACCCCGGGGGGGGGGGHHHHGGH2FCG2BA5B3BBGGHF2EE2EC13D5A5B35BEEE5A5AAEAED?1>>>FAE21?GHEBFG4B333B3BF313B34B44FEGE4/>?/?3BGGGFH4?FC22FFHBC</BBF
@M02034:409:000000000-BFKT7:1:1111:23013:11837 1:N:0:24
AAAGTCGAGGTGCCTAAAGTGGCAACCCAGACTCATCCTACTGTTGGTGGTGTAGAGCTTCCTGTAGCCGCATGGCGTTCGTACTTAAATATGGAACTAACCATTCCAATTTTCGCTGTCTCTTATACACATCTCCGAGCCCACGAGACC
+
BCCCCFBACCBCGGGGGGGGGGGHHHHGGHHGHHHHHHHHHHHHHHHGFGFFFHHHHHHHHHHHHHHHHGGFEGHGGGGGGEHHHHHHHHHHHHFHHHHHHHHGHHHHHHHHHHGGGGGHHHHHGHFHFFHHHHGHGCGGCGHGGGGGGG
@M02034:409:000000000-BFKT7:1:1111:15569:11855 1:N:0:24
AAAGTCGAGGTGCCTAAAGTGGCAACCCAGACTCGTCTTGGGGTTGGTGGTGTAGAGCTTCCTGTAGCCGCATGGCGTTCGTACTTAAATATGGAACTAACCATTCCAATTTTCGCTGTCTCTTATACACATCTCCGAGCCCACGAGACC
+
BBBBBFBBBBBBGGGGGGGGGGGHHHHGGHHGHHGHGHGHHHGGGGGGGGEFGHHGHHHHHHHHHHHHHGGGGGHHGFFGGGHHHHHHHHGHHHHHHHHHHHHHHHGHGGHHHHGGGGGHHHHHHHHHHHHHHHHHGFGGGGGGCGGDGG
@M02034:409:000000000-BFKT7:1:1111:22315:11856 1:N:0:24
AAAGTCGAGGTGCCTAAAGTGGCAACCCAGACTGAGGATGGGGTTGGTGGTGTAGAGCTTCCTGTAGCCGCATGGCGTCCGTACTTAAATATGGAACTAACCATTCCAATTTTCGCTGTCTCTTATACACATCTCCGAGCCCACGAGAC
+
CCCCBFCCCCABGGGGGGGGGGGHHHHGGHHGH33BA33A22BEGGGGGGGFHHHHHHHHHHHHHHHGHGGGGGHHGG/EEGHGHHHHHHHHHHHGHHHGHHHHHHHGHHHHHHGGGGGHHHHHHHHHHHHHHHHHGGGGGGHGGGGGG
@M02034:409:000000000-BFKT7:1:1111:8964:11862 1:N:0:24
AAAGACGAGGTGCCTAAAGTGGCAACCCAGACTCCGCCGCTTGTTGGTGGTGTAGAGCTTCCTGTAGCCGCATGGCGTTCGTACTTAACTATGGAACTAACCATTCCAATTTTCGCTGTCTCTTATACACATCTCCGAGCCCACGAGACC
+
AABB?CA3>>ABGGGGGGGGGGGHHHHGGHHGHHHGGGGGGFGBGHHEFGEFGHHHHHGHHHHHGHGFHGGGGGGGGEFGGFHHHHHH3FGGHGHFGHEGGHGHHFBDFGHHGHG?EGGFFHGHHHHH2FFFGGGDDGCFGEHGC<CGGG
@M02034:409:000000000-BFKT7:1:1111:12977:11864 1:N:0:24
AAAGTCGAGGTGCCTAAAGTGGCAACCCAGACTAAGAAGTAGGTTGGTGGTGTAGAGCTTCCTGTAGCCGCATGGCGTTCGTACTTAAATATGGAACTAACCATTCCAATTTTCGCTGTCTCTTATACACATCTCCGAGCCCACGAGACC
+
ABBBBFABDAAAGGGGGGGGGGGHHHGGGGGGHHCHHHFGBHGHHHCEFFEFHHHHHHHHHHHHHHHGHGGCEGHHGGGGGGHGHHGHHHHGHHGHHHHHHHGHGHHHHHHHHHGGGGEHHHHHHHHHGFFHFHHHGCCC?GEGGGGFGG
@M02034:409:000000000-BFKT7:1:1111:16581:11865 1:N:0:24
AAAGTCGAGGTGCCTAAAGTGGCAACCCAGACTAAGACGGAGGTTGGTGGTGTAGAGCTTCCTGTAGCCGCATGGCGTTCGTACTTAAATATGGAACTAACCATTCCAATTTTTGCTGTCTCTTATACACATCTCCGAGCCCACGAGACC
+
BCCCCFCBBCABGGGGGGGGGGGHHHHGGHHGHHHHHHGGEGGEHHGGEGBFFGHHHHHHHHHHHHHGHGGGGGHHGFGGGFHHHHHHHHHHHHGFHHHHHHHHHHHHHHHHHHGHHHHGHHHHHHHHGFHHHHHHGGGGGGHGGGGGGE
@M02034:409:000000000-BFKT7:1:1111:19856:11867 1:N:0:24
AAAGTCGAGGTGCCTAAAGTGGCAACCCAGACTCCTGTTGGTGGTGTAGAGCTTCCTGTAGCCGCATGGCGTTCGTACTTAAATATGGAACTAACCATTCCAATTTTCGCTGTCTCTTATATACATCTCCGAGCCCACGAGACCAGAGAG
+
AABBBFBBBBBBGGGGFFEGFGFHHHHGGHHGHHHHHGHHHGGEEFFFGFHHHHHHHGGBHGHEEGGGHGEEEGG>FGFHHGGGHHHHHHEHHHHHGHHEGFFGHHHHGGGFEHFHHFHHGHFBFHHHGHDCD@@FECFCGDDGFHHHHG
@M02034:409:000000000-BFKT7:1:1111:3899:11879 1:N:0:24
AAAGTCGAGGTGCCTAAAGTGGCAACCCAGACTGATGCTTGGGTTGGTGGTGTAGAGCTTCCTGTAGCCGCATGGCGTTCGTACTTAAATATGGAACTAACCATTCCAATTTTCGCTTCTCTTATACACATCTCCGAGCCCACGAGACC
+
BBBBBFAB?DABFGGGGGGGGGGHHHHGGHHGHFFHHHHHHGCAFEGGFGFGGFHFHGHHFHHHFFHGHGGFGDFHGGGGGEEHHHFHHHHHHHGBHHHFHGEGHFHEHHHHHFG?GHGHHHHBGHFFHHHGHHHGGGGGEEGD@//CF
@M02034:409:000000000-BFKT7:1:1111:8961:11881 1:N:0:24
AAAGTCGAGGTGCCTAAAGTGGCAACCCAGACTCCGCCGCTTGTTGGTGGTGTAGAGCTTCCTGTAGCCGCATGGCGTTCGTACTTAAATATGGAACTAACCATTCCAATTTTCGCTGTCTCTTATACACATCTCCGAGCCCACGAGACC
+
CCCCCFCBBCBBGGGGGGGGGGGHHHHGGHHGHHHGGGGGGGGHHHHGGGEFGHHHHHHHHHHHHHHHHGGGGGHHGGGGGGFHHHHHHHHHHHGHFHHHHHHHHHHGHHHHHHGGGGFFHHHHHHHHHHHGHHHHGCGGGGHGFDGCGF
@M02034:409:000000000-BFKT7:1:1111:11601:11882 1:N:0:24
GCTCTTAAAGAGGAGAAAGGTCATGGTTAGTG
+
ABCCCFFFFFFFGGGGGGGGGGHHHH5D54D5
@M02034:409:000000000-BFKT7:1:1111:8362:11892 1:N:0:24
AAAGTCGAGGTGCCTAAAGTGGCAACCCAGACTCAGGAGTGTGTTGGTGGTGTAGAGCTTCCTGTAGCCGCATGGCGTTCGTACTTAAATATGGAACTAACCATT
+
>AAA1BA11>AAFCFGB1FEBGGFEACEGGHEHFHGHFFGHHFCGAAA/ABA/BFFBHHFFHFGEAGBDEGEEEHHG?EEGEHGHGHGFHEFGBBFF11@GFFGH
@M02034:409:000000000-BFKT7:1:1111:20737:11897 1:N:0:24
AAAGTCGAGGTGCCTAAAGTGGCAACCCAGACTTATAATAAGGTTGGTGGTGTAGAGCTTCCTGTAGCCGCATGGCGTTCGTACTTAAATATGGAACTAACCATTCCAATTTTCGCTGTCTCTTATACACATCTCCGAGCCCACGAGACC
+
CCCCCFBCCCCCGGGGGGGGGGGHHHHGGHHGHHFGFDGHEFGGFHEE2AFEEAG5EFGGFGHFFFGFFEG?EEC1>EEFFECHGHHHFHHFFF33BGHHFCEFDFGFGGHHHB/?EGEGDFGG?F4FHFECGHHBF<@DGGFG?A//AF
@M02034:409:000000000-BFKT7:1:1111:21921:11899 1:N:0:24
AAAGTCGAGGTGCCTAAAGTGGCAACCCAGACTAGGAATAAGGTTGGTGGTGTAGAGCTTCCTGTAGCCGCATGGCGTTCGTACTTAAATATGGAACTAACCATTCCAATTTTCGCTGTCTCTTATGCACATCTCCGAGCCCACGAGACC
+
BCCCBFBBCCBBGGGGGGGGGGGHHHHGGHHGHHHHGHHHHHHHHHGGGGEFFGHHHHHHHHHHHHHHHGGGGGHHGGGGGGHHHHHHHHHHHHHHHHHGHHHHHHGHHHHHHHGGGGGGHHHHHHHFHHGHHHHFGCGGGGHGGGGGGF
@M02034:409:000000000-BFKT7:1:1111:25865:11902 1:N:0:24
AAAGTCGAGGTGCCTAAAGTGGCAACCCAGACTTGGCCGCTTGTTGGTGGTGTAGAGCTTCCTGTAGCCGCATGGCGTTCGTACTTAAATATGGAACTAACCATTCCAATTTTCGCTGTCTCTTATACACATCTCCGAGCCCACGAGACC
+
ABBCAFCCCCABGGGGGGGGGGGHHHHGGHHGHHHHHHGGGGGGHHHEFGABFGHHHHHHHHHHGHHHHEEFGGHHGGGGFGHHHHHHHHHHHHHGFFFFHHGHHGGHHHHHHFFFDGGFHGHHGHHHGHGGGGGFG@GFGGHGGGGGGG
@M02034:409:000000000-BFKT7:1:1111:7955:11904 1:N:0:24
AAAGTCGAGGTGCCTAAAGTGGCAACCCAGACTGATCTTGCTGTTGGTGGTGTAGAGCTTCCTGTAGCCGCATGGCGTTCGTACTTAAATATGGAACTAACCATTCCAATTTTCGCTGTCTCTTATACACATCTCCGAGCCCACGAGACC
+
CCCBCFCCCCCCGGGGGGGGGGGHHHHGGHHGHHGHHHHHHHHHHHFEFDEFHHHHHHHHHHHHHHHHHGGGGGHHGGGGGGFHHHHHHHGHHHHHHHHGHHHHHHGHFGHHHHGGGGGHHHHHGHFHFHHHHHHHGGCGGGHGGFGFGG
@M02034:409:000000000-BFKT7:1:1111:7178:11904 1:N:0:24
AAAGTCGAGGTGCCTAAAGTGGCAACCCAGACTACTCGTCCTGTTGGTGGTGTAGAGCTTCCTGTAGCCGCATGGCGTTCGTACTTAAATATGGAACTAACCATTCCAATTTTCGCTGTCTCTTATACACATCTCCGAGCCCACGAGACC
+
ABACAFBBCCABGGGGGGGGGGGHHHHGGHHGHHHHHGHGGGHGHHHFFGFFFGHHHHHHHHHHHHHGHGGGGGHHGGGGGGHHHHHHHHHHHHHFHHFGFHFHHHGHHHHHHHGGGGGHHHHHHHHHGHHGHHGDG?CCFGHGGGGGGG
@M02034:409:000000000-BFKT7:1:1111:8369:11911 1:N:0:24
AAAGTCGAGGTGCCTAAAGTGGCAACCCAGACTCAGGAGTGTGTTGGTGGTGTAGAGCTTCCTGTAGCCGCATGGCGTTCGTACTTAAATATGGAACTAACCATTCCAATTTTCGCTGTCTCTTATACACATCTCCGAGCCCACGAGACC
+
ABBCCFCCBBABGGGGGGGGGGGHHHHGGHHGHHHHHFFGGHHHHHHGGGGGHHHHHHHHHHHHHHHHHGGGGGHHGGGGGGHHHHHHHHHHGHHHHHGFHHHHHHGHHHHHHHGGGGGGHHHHEHHHFHHHHHGHGGGGGGHGGDGGGG
@M02034:409:000000000-BFKT7:1:1111:8861:11916 1:N:0:24
AAAGTCGAGGTGCCTAAAGTGGCAACCCAGACTCAGCATCCGGTTGGTGGTGTAGAGCTTCCTGTAGCCGCATGGCGTTCGTACTTAAATATGGAACTAACCATTCCAATTTTCGCTGTCTCTTATACACATCTCCGAGCCCACGAGACC
+
AAAA>DABB?AAGGGGGFFFGGGHGHGGGGHGHHHHHHHHHGGEEGGEFGAFFEHFGHFHFGHGGFHHHGC0EEHHGECFGGHHHGHH3GFHHFHFEHGGHHEGHBBGHHHHHHGGGGEFHFHHFHHHDFFHFHHG?@B/@E/F?/@C.C
@M02034:409:000000000-BFKT7:1:1111:25853:11918 1:N:0:24
AAAGTCGAGGTGCCTAAAGTGGCAACCCAGACTTGGCCGCTTGTTGGTGGTGTAGAGCTTCCTGTAGCCGCATGGCGTTCGTACTTAAATATGGAACTAACCATTCCAATTTTCGCTGTCTCTTATACACATCTCCGAGCCCACGAGACC
+
ACCCCFCCCCCCGGGGGGGGGGGHHHHGGHHGCGDGHFGGGGGHHFCFFGFGGDHFHGEHHHHHDGHFHGGEGGHGGGGGGGGHHHHHHHHHHHGDFGHHFEFGHHHFGHHHHF/EF??FFHHFFHHHHFHHHHHFG@DGCEGG/<DEGG
@M02034:409:000000000-BFKT7:1:1111:8852:11934 1:N:0:24
AAAGTCGAGGTGCCTAAAGTGGCAACCCAGACTCAGCATCCGGTTGGTGGTGTAGAGCTTCCTGTAGCCGCATGGCGTTCGTACTTAAATATGGAACTAACCATTCCAATTTTCGCTGTCTCTTATACACATCTCCGAGCCCACGAGACC
+
CCCCCFCCBCBCGGGGGGGGGGGHHHHGGHHGHHHHHHHHHGGGGGGGGGEFFHHHHHHHHHHHHHHHHGGGGGHHGFGGGGHHHHHHHHHHHHGHHHHHHHHHHHHHHHHHHHGGGGGHHHHHHHBHHHBHHHGHGGGGGGHGGGGGGE
@M02034:409:000000000-BFKT7:1:1111:19741:11936 1:N:0:24
AAAGTCGAGGTGCCTAAAGTGGCAACCCAGACTATGTCTCGGGTTGGTGGTGTAGAGCTTCCTGTAGCCGCATGGCGTTCGTACTTAAATATGGAACTAACCATTCCAATTTTCGCTGTCTCTTATACACATCTCCGAGCCCACGAGACC
+
CCCCCFBCCCBCGGGGGGGGGGGHHDHGGHHGHGFFFFHHHGGHGFCECEFAA3F5DEAFFGHHGFFDDEGCFGC1EB>FFE2FGGH3FHH4EF33B3FG3?3FFBF4FGHHHFECGDEHHHHHHHHHGHFGHHHFGGGGCEHFFGCGEA
@M02034:409:000000000-BFKT7:1:1111:11485:11939 1:N:0:24
AAAGTCGAGGTGCCTAAAGTGGCAACCCAGACTCCGTCTCCTGTTGGTGGTGTAGAGCTTCCTGTAGCCGCATGGCGTTCGTACTTAAATATGGAACTAACCATTCCAATTTTCGCTGTCTCTTATACACATCTCCGAGCCCACGAGACC
+
CCCCCFCCBCBCGGGGGGGGGGGHHHHGGHHGHHHGHHHHHHHHHHHGGGEFGGHHHHHHHHHGHHHHHGGGGGHHGGGGGGHHHHGHHHHHHHHFHHHHHHHHHHHHHHHHHHGGGGGHHHHHFHHHHHHHHHHHGGGGGGHGG?DGGE
@M02034:409:000000000-BFKT7:1:1111:27091:11941 1:N:0:24
AAAGTCGAGGTGCCTAAAGTGGCAACCCAGACTGGGCTGAATGTTGGTGGTGTAGAGCTTCCTGTAGCCGCATGGCGTTCGTACTTAAATATGGTACTAACCATTCCAATTTTCGCTGTCTCT
+
BBBBBFBADDABGGGGGGGGGFGFFHHGGHHFHHHDHHDCFGGHGFE2F?ABG3D5FB3FEFGGGFADFEE0EFG1EEEFE?2EAGFFGF4EGE4BGEGHB?FGDGF4BF3GF4EEG?<B4FF
@M02034:409:000000000-BFKT7:1:1111:7793:11956 1:N:0:24
AAAGTCGAGGTGCCTAAAGTGGCAACCCAGACTCATAATCGGGTTGGTGGTGTAGAGCTTCCTGTAGCCGCATGGCGTTCGTACTTAAATATGGAACTAACCATTCCAATTTTCGCTGTCTCTTATACACATCCTCCGAGCCCACGAGAC
+
CCCCCFCCCCCCGGGGGGGGGGGHHHHGGHHGHHHHHHHHGGGHGGGGGGGFHGHHHHHHHHHHHHHGHGGFGGHHGGGGGGHHHHHHHHHHHHHHFHHHHHHHHGHHHGHHHHGGGGGHHHHHHHFHHHGHHHGFHG?DGGEHEFGGGF
@M02034:409:000000000-BFKT7:1:1111:8840:11963 1:N:0:24
AAAGTCGAGGTGCCTAAAGTGGCAACCCAGACTCCGAATACTGTTGGTGGTGTAGAGCTTCCTGTAGCCGCATGGCGTTCGTACTTAAATATGGAACTAACCATTCCAATTTTCGCTGTCTCTTATACACATCTCCGAGCCCACGAG
+
BBBBBFBBBBABFGGGGGGGGGGHHHHGGHGGHHFE?EFGHHHHHHHEFGGFGGG5GGFHFHHHFFFFGGGCFGGFFFFGFE?FGFHFHHHGHHDDGCFGFCDGFFHFFHGHHFCEGFEGFFFFGGDDFCDFGHHF?//BFC</</<
@M02034:409:000000000-BFKT7:1:1111:8858:11966 1:N:0:24
AAAGTCGAGGTGCCTAAAGTGGCAACCCAGACTCCGAATACTGTTGGTGGTGTAGAGCTTCCTGTAGCCGCATGGCGTTCGTACTTAAATATGGAACTAACCATTCCAATTTTCGCTGTCTCTTATACACATCTCCGAGCCCACGAGACC
+
CBCCCFBCCCCCGGGGGGGGGGGGHHHGGHHDFHGAA2FE3FGGHHEGE?ECBAGBDAFF5FBGG5GBDEG0EGF1>>EFE?BF?GHE@DGBEG33BBDG303B?4B44F3GG4EAEEEGDHF43F33B2F2FFG2E//<BCEGGCCDGF
@M02034:409:000000000-BFKT7:1:1111:20908:11967 1:N:0:24
AAAGTCGAGGTGCCTAAAGTGGCAACCCAGACTAAGACTCCTGTTGGTGGTGTAGAGCTTCCTGTAGCCGCATGGCGTTCGTACTTAAATATGGAACTAACCATTCCAATTTTCGCTGTCTCTTATACACATCTCCGAGCCCACGAGACC
+
CCCCCFCCCBBBGGGGGGGGGGGHHHHGGHHGHHHHHHHHHHHHHHHGGGBFGGHHHHGGHHHGGFHHHGGGGGHHGGGGGGHHHHHGHHHHHFGHHHHGHHHHGHHHHHHHHFGGGGGGGGHHGHFHGFFHHHGHF?CCGGHGGGGGFF
@M02034:409:000000000-BFKT7:1:1111:21952:11969 1:N:0:24
AAAGTCGAGGTGCCTAAAGTGGCAACCCAGACTCATAATCATGTTGGTGGTGTAGAGCTTCCTGTAGCCGCATGGCGTTCGTACTTAAATATGGAACTAACCATTCCAATTTTCGCTGTCTCTTATACACATCTCCGAGCCCACGAGACC
+
CCCCCFCCCCCCGGGGGGGGGGGHHHHGGHHGHHHHHHHHHHHHHHHGGGEFGHHHHHHHHHHHHHHGHGGGGGHHGGGGGGHHHHHHHHHHHHHHHHHGHHHHHHGHHHHHHHGGGGGGGHHHFHHHDHHHHHHHGGGGGGHGGGGGGG
@M02034:409:000000000-BFKT7:1:1111:8470:11970 1:N:0:24
AAAGTCGAGGTGCCTAAAGTGGCAACCCAGACTAATAAGATGGTTGGTGGTGTAGAGCTTCCTGTAGCCGCATGGCGTTCGTACTTAAGTATGGAACTAACCATTCCAATTTTCGCTGTCTCTTATACACATCTCCGAGCCCACGAGACC
+
DDDDDFBCCDBBGGGGGGGGGGGHHHHGGHHGHHHHHHHHHHHHHGGGGGEFGHHHHHHHHHHHHHHHHGGGGGHHGFGGGGHHHHHHBGHHHHHHHHHHHHHHGHHHHHHHHHGGGGGGHHHHHHHHGHHHHHHHGDCGGGHGGGGGGF
@M02034:409:000000000-BFKT7:1:1111:9186:11972 1:N:0:24
AAAGTCGAGGTGCCTAAAGTGGCAACCCAGACTCTTAGTCATGTTGGTGGTGTAGAGCTTCCTGTAGCCGCATGGCGTTCGTACTTAAATATGGAACTAACCATTCCAATTTTCGCTGTCTCTTATACACATCTCCGAGCCCACGAGACC
+
CCCCCFCCCCABGGGGGGGGGGGHHHHGGHHGHHGHGHHHGGHHFFAEEEGFFBG5EGDGBGHHFFGFFEE0EEG1E?EF?ECGGHHHHHHFHH3DGGHHC?3FFDHDBFFHG4EEEE<BGFGFGFEEHCFCGHHFD?BDGAC/B/<CFF
@M02034:409:000000000-BFKT7:1:1111:20893:11978 1:N:0:24
AAAGTCGAGGTGCCTAAAGTGGCAACCCAGACTAAGACTCCTGTTGGTGGTGTAGAGCTTCCTGTAGCCGCATGGCGTTCGTACTTAAATATGGAACTAACCATTCCAATTTTCGCTGTCTCTTATACACATCTCCGAGCCCACGAGACC
+
ABBAADABBBBBGGGGGGGGGGGHHHHGGHHGHGHHHHHHHGHHGHGGFCEFHGHD5FGHBGHDGBGHFGGFGEF1@EGGEFGGEGHGDHHHHFBDGFGCFC3BFDGHGFFHHGGAGGGHGGHH4BDFFFGHHFHFD/<BFGGGG@CDDF
@M02034:409:000000000-BFKT7:1:1111:2832:11982 1:N:0:24
AAAGTCGAGGTGCCTAAAGTGGCAACCCAGACTCCGTCTCCTGTTGGTGGTGTAGAGCTTCCTGTAGCCGCATGGCGTTCGTACTTAAATATGGAACTAACCATTCCAATTTTCGCTGTCTCTTATACACATCTCCGAGCCCACGAGACC
+
BCCCCFBBCCBCGGGGGGGGGGGHHHHGGHHGHHHGHHHHGHGHHHHGGGEFGHHHHGHHHHHHHHHHHGGGGGHHGGGGGFHHHHFFHHGHHHHFGHHHHHGHHHGHHHHHHHGGGGGFHHHHHHHHGFHHHHFHGCGGGGGGGGGGGG
@M02034:409:000000000-BFKT7:1:1111:20284:11984 1:N:0:24
AAAGTCGAGGTGCCTAAAGTGGCAACCCAGACTAAGTCGCCTGTTGGTGGTGTAGAGCTTCCTGTAGCCGCATGGCGTTCGTACTTAAATATGGAACTAACCATTCCAATTTTCGCTGTCTCTTATACACATCTCCGAGCCCACGAGACC
+
BCCCCFCCCCBBGGGGGGGFGGGHHHHGGHHGHHHHHHGGGGHHHHHGGGEFFHHHHHHHHHHHGHHHHGGGGGHHGFGGGGHHHHHHHHHHHHHHHHHHHHGHHHHGHHHHHFGGGGGHHGHHHHHHHHGHHHHHGFGGGGHGGGGGGG
@M02034:409:000000000-BFKT7:1:1111:8787:11984 1:N:0:24
AAAGTCGAGGTGCCTAAAGTGGCAACCCAGACTTCGTAGCATGTTGGTGGTGTAGAGCTTCCTGTAGCCGCATGGCGTTCGTACTTAAATATGGAACTAACCATTCCAATTTTCGCTGTCTCTTATACACATCTCCGAGCCCACGAGACC
+
CCCCCFACCCCCGGGGGGGGGGGHHHHGGHHGHHHGHHGGHHHHHHHGGGEFGHHHHHHHHHHHHHHHHGGGGGHHGEGGGGHHHHGHHHHHHHHHGHHHHHHHHHHGHHHHHHGGGGGHHHHHGHHHHHHHHHHHGCGGGGHGGGGGGF
@M02034:409:000000000-BFKT7:1:1111:8478:11985 1:N:0:24
AAAGTCGAGGTGCCTAACGTGGCAACCCAGACTAATAAGATGGTTGGTGGTGTAGAGCTTCCTGTAGCCGCATGGCGTTCGTACTTAAGTATGGAACTAACCATTCCAATTTTCGCTGT
+
1A?A>31>>A>>GFGD11AA00EGGCA0FFE0BFGBFHCFC1G11E/FG?/B/B1BAGEFHHDDEGFFHG/>EEHEEEEGCACGHH2BF2B@DE1BCF>BBFG1F2GGGEFFGGEEG/?
@M02034:409:000000000-BFKT7:1:1111:20485:11989 1:N:0:24
AAAGTCGAGGTGCCTAAAGTGGCAACCCAGACTCAGCTTAATGTTGGTGGTGTAGAGCTTCCTGTAGCCGCATGGCGTTCGTACTTAAATATGGAACTAACCATTCCAATTTTCGCTGTCTCTTATACACATCTCCGAGCCCACGAGACC
+
AAABBFAB@DAAGFGGGGGFBFFFGEHGGHHGHGHHHHHHDGHGGHGEEEBFFGGFGFHGHHHFBFGHHGFFGGHHGFGGGEFHHHFFHHGHHHGBBGFGGHDGHHFHHHGHHGEGGGGGHFHHBGEGBFFGHHGBE/BC/FCAC@DGDC
@M02034:409:000000000-BFKT7:1:1111:6620:11994 1:N:0:24
AAAGTCGAGTTGCCTAAAGTGGCAACCCAGACTAAGGAGACTGTTGGTGGTGTAGAGCTTCCTGTAGCCGCATGGCGTTCGTACTTAAATATGGAACTAACCATTCCAATTTTCGCTG
+
>>A?>DA1>@>BBFGFGGGGFFGFCGHEFGGFCGFH01BG0BFB2AAEAEA/ABDFGFFFHFFFHFHHFEAEACFFEEEFCEHEHHDFDBGHHHFB11B11FDG12>EF1EGHBEEEE
@M02034:409:000000000-BFKT7:1:1111:3518:11996 1:N:0:24
AAAGTCGAGGTGCCTAAAGTGGCAACCCAGACTAAGTTGAGGGTTGGTGGTGTAGAGCTTCCTGTAGCCGCATGGCGTTCGTACTTAAATATGGAACTAACCATTCCAATTTTCGCTGTCTCTTATACACATCTCCGAGCCCACGAGACC
+
BBBBBFBBBBAAGGGGGGGGGGGHHHHGGHHGHHGGFGHGHHGGHGGFGGEFGHHHHHHHHHHHHHHHHGGGGGHHGGGGGFHHHHHHHHFHHHFFGHHHHHGHHHHHFHHHHHGGGGGHHHHHHHHHGGHHHHHFGCGGGGHGFCGGGG
@M02034:409:000000000-BFKT7:1:1111:6603:12000 1:N:0:24
AAAGTCGAGGTGCCTAAAGTGGCAACCCAGACTAAGTAGAATGTTGGTGGTGTAGAGCTTCCTGTAGCCGCATGGCGTTCGTACTTAAATATGGAACTAACCATTCCAATTTTCGCTGTCTCTTATACACATCTCCGAG
+
3>>A>DABBDAAFFGGFBGFFGFHGFGGGHGEHHGH5EGHHGH5DGHEFG2F1FGGFFGHGFFGG5FEFEGAEAHGGGGFFEGHGHHGHGFHHHGFFFFFG1FBGBFGHGFHH4EEFGGFFFGF4B4F4EGF1DBBC/<
@M02034:409:000000000-BFKT7:1:1111:2231:12008 1:N:0:24
AAAGTCGAGGTGCCTAAAGTGGCCCAGACTGGGATTCGTGTTGGTGGTGTAGAGCTTCCTGTAGCCGCATGGCGTTCGTACTTAAATATGGAACTAACCATTCCAATTTTCGCTGTCTCTTATACACATCTCCGAGCCCACGAGACCAG
+
BBBBBFBBBBBBGGGGGGGGGGGHAAF4FHHHHHHHHGHFEGGHAFGFFGFG5D5GEGFFGGHHFGEEEEEHFFEGEGAGGGHFFGHHHHGHGFHFGGHHHHGFF?FGHHHE/EGFGFFHHFF4EGFHGFHEDDBCBCGHGGGGAEGHF
@M02034:409:000000000-BFKT7:1:1111:19142:12014 1:N:0:24
AAAGTCGAGGTGCCTAAAGTGGCAACCCAGACTATGCGGGCGGTTGGTGGTGTAGAGCTTCCTGTAGCCGCATGGCGTTCGTACTTAAATATGGAACTAACCATTCCAATTTTCGCTGTCTCTTATACACATCTCCGAGCCCACGAGACC
+
BBCBBFACCCBCGGGGGGGGGGGHHHHGGHHGHHHHHGGGGGGGGGGGGG?FFGHHHHHHHHHHHHHHHGGGGGHHGGGGGGHHHHHGGHHHHGHHHHHHHHHHHHGHHHHHHHGGGGGGGGHHEGHGGHGGHHFHGGGGGGHGGGGGGG
@M02034:409:000000000-BFKT7:1:1111:6614:12016 1:N:0:24
AAAGTCGAGGTGCCTAAAGTGGCAACCCAGACTAAGTAGAATGTTGGTGGTGTAGAGCTTCCTGTAGCCGCATGGCGTTCGTACTTAAATATGGAACTAACCATTCCAATTTTCGCTGTCTCTTATACACATCTCCGAGCCCACGAGACC
+
CCCCCFCBBBBBGGGGGGGFGGGHHHHGGHHGHHHHHHHHHHFHHHHGGGEFGHHHHHHHHHHHHHHHHGGGGGHHGGGGGGHGHHHHHHHHHHGHGHHHHHGHHHGHHHHHHHGGGGGGHHHHHHHHHHHHHHHHGGCGGGHGGCGDGE
@M02034:409:000000000-BFKT7:1:1111:8633:12024 1:N:0:24
AAAGTCGAGGTGCCTAAAGTGGCAACCCAGACTGGTATGGGTGTTGGTGGTGTAGAGCTTCCTGTAGCCGCATGGCGTTCGTACTTAAATATGGAACTAACCATTCCAATTTTCGCTGTCTCTTATAC
+
CCCCCFCCCCBCGGGGGGGGGGGHHHHGGHGGHGHHHFHBF3EFGHHGGGEFFHHHHHHHHHHHHHHHHGGGGGHHGFGGGGHHHHHHHHHHHHGHHHHHHHHHHHGHHHHHHHGGGGGHHHHHGHHH
@M02034:409:000000000-BFKT7:1:1111:22894:12029 1:N:0:24
AAAGTCGAGGTGCCTAAAGTGGCAACCCAGACTTTGTTGTTGGTTGGTGGTGTAGAGCTTCCTGTAGCCGCATGGCGTTCGTACTTAAATATGGAACTAACCATTCCAATTTTCGCTGTCTCTTATACACATCTCCGAGCCCACGAGAC
+
AAAAAFAB?A>AGGGGGFGGFGGFHFGEDFFFHHHFGHHFHHHGHGGFGGEFBBDGGHHHHHHFHFHFHGFFEFHHGGGGFGFEHHGGHGFHHHBFHHFFGGHHGHEHFHHHHEGGGGGBGFGFFGFGGFFHHGFGD/DCDAGEACG/A
@M02034:409:000000000-BFKT7:1:1111:17016:12031 1:N:0:24
AAAGTCGAGGTGCCTAAAGTGGCAACCCAGACTAGGCGGAGTGAT
+
BCCCAFBBCBBBGGGGGGGGGGGHHHHGGHHGHF333EEA0B155
@M02034:409:000000000-BFKT7:1:1111:23343:12037 1:N:0:24
AAAGTCGAGGTGCCTAAAGTGGCAACCCAGACTGCTAATGTGGTTGGTGGTGTAGAGCTTCCTGTAGCCGCATGGCGTTCGTACTTAAATATGGAACTAACCATTCCAATTTTCGCTGTCTCTTATACACATCTCCGAGCCCACGAGACC
+
B?ABAFBA?D>A4GGGGGDGGGGGHHHGGFGGGHGFEGGHGFHHFEEFFGAFFGG5FHHHHHHGHFDGHGG@EGHHGGGGGEHEFHFDDGHHHHHGGHFHHFFHGHHBGGHHHFEGGFGFHHHHHHHHHHGHFHFFF@GGGGGGGCGGGF
@M02034:409:000000000-BFKT7:1:1111:10745:12043 1:N:0:24
AAAGTCGAGGTGCCTAAAGTGGCAACCCAGACTGAGCTGTCTGTTGGTGGTGTAGAGCTTCCTGTAGCCGCATGGCGTTCGTACTTAAATATGGAACTAACCATTCCAATTTTCGCTGTCTCTTATACACATCTCCGAGCCCACGAGACC
+
DDDCDFBCCDBCGGGGGGGGGGGHHHHGGHHGHHHHHHHHHHHHHHGGGGGFGHHHHHHHHHHHHHHGHGGGGGHHGEGGGFHHHHHHHHHHHHGHHHHHHHGHHHHGHHHHHHGGGGFHHHHHHHHHHHHHHHHHGGGGGGHGGDGGGG
@M02034:409:000000000-BFKT7:1:1111:17028:12047 1:N:0:24
AAAGTCGAGGTGCCTAAAGTGGCAACCCAGACTAGGCGGAATGTTGGTGGTGTAGAGCTTCCTGTAGCCGCATGGCGTTCGTACTTAAATATGGAACTAACCATTCCAATTTTCGCTGTCTCTTATACACATCTCCGAGCCCACGAGACC
+
ABBBBFABDBAAGGGGGGGGGGGHHHHGGHHGHHHHHGGGGGHHHHHFGGEFGHHHHHHHHHHFHHHHHGFGGGHHGFGGGGHHHHHGHHGGHHHHGHHHHHHHHHHHHHHHHHGGGGGHHHHHHHGHGFHHHHHFGFGGGGHGG?DDGE
@M02034:409:000000000-BFKT7:1:1111:13775:12053 1:N:0:24
AAAGTCGAGGTGCCTAAAGTGGCAACCCAGACTATTAAGTCTGTTGGTGGTGTAGAGCTTCCTGTAGCCGCATGGCGTTCGTACTTAAATATGGAACTAACCATTCCAATTTTCGCTGTCTCTTATACACATCTCCGAG
+
AA?AAFA3ADAABGFGFGCGFGCCFGBEGHHAHHCFGGHGHHCBGGFECE2FGHDHFGFHHFGHGHGFGEEFGGHH?EGEGEHHHHGEHHEFHHGFGFFHH1BF3GFEEGFHGDEFGGE3GHGBBFGGHF3BBFDDFDC
@M02034:409:000000000-BFKT7:1:1111:21827:12053 1:N:0:24
AAAGTCGAGGTGCCTAAAGTGGCAACCCAGACTCCGAATATGGTTGGTGGTGTAGAGCTTCCTGTAGCCGCATGGCGTTCGTACTTAAATATGGAACTAACCATTCCAATTTTCGCTGTCTCTTATACACATCTCCGAGCCCACGAGACC
+
BCCCBFCBCCABGGGGGGGGGGFGHHHGGHHGHHHGGGGGHHHHHGGGGGEFGFHHHHHHHHHHHHHHHGGGGGHHGFGGGGHGHHHHHHHHHHHFGHHGHHFHHHGGHHHHHHGGGGGHHGHHHHHHHHGHHHHHGFGGGGHGGGGGGC
@M02034:409:000000000-BFKT7:1:1111:12162:12058 1:N:0:24
AAAGTCGAGGTGCCTAAAGTGGCAACCCAGACTTTGGCGTTGGTTGGTGGTGTAGAGCTTCCTGTAGCCGCATGGCGTTCGTACTTAAATATGGAACTAACCATTCCAATTTTCGCTGTCTCTTATACACATCTCCGAGCCCACGAGACC
+
CCBCBFCCCCCCGGGGGGGFGGGHHHHGGHHGHHHHHHGEGGHGHGGGGGEFFGHHHHHHHHHFGHHFHGGGGGHHGGGGGFHHHHHHHHHHHHHHHHGHHHHHHHHHHHHHHFGGGGGFHHHHHHGHGHHHHHHHGGGGGGHGGGGGGG
@M02034:409:000000000-BFKT7:1:1111:13755:12063 1:N:0:24
AAAGTCGAGGTGCCTAAAGTGGCAACCCAGACTTTGTTTTGTGTTGGTGGTGTAGAGCTTCCTGTAGCCGCATGGCGTTCGTACTTAAATATGGAACTAACCATTCCAATTTTCGCTGTCTCTTATACACATCTCCGAGCCCACGAGACC
+
CCCCBFBBCCCCGGGGGGGGGGGHHHHGGHGGHBGB522B2GHHHHHGGGEFGHHHHHHGHHHHHHHGHGGGGGHHGGGGGGEHHHHFHHGHHHGHHHHHGHGHHHHHHHHHHGGGGGGGHHHHHHHHHHHHHHHFG/DFGGHGGFGGGG
@M02034:409:000000000-BFKT7:1:1111:6308:12070 1:N:0:24
AAAGTCGAGGTGCCTAAAGTGGCAACCCAGACTTCTGGGACGGTTGGTGGTGTAGAGCTTCCTGTAGCCGCATGGCGTTCGTACTTAAATATGGAACTAACCATTCCAATTTTCGCTGTCTCTTATACACATCTCCGAGCCCACGAGACC
+
BCCCBFCCBCBBGGGGGGGGGGFHHHHGGHGGHHHHHHHHHGGGGGGEFGGFHHHHHHHHHHHHHHHHHGGGGGHHGGGGGGGHHHHHHHHHHHHHHHHGHHHHHHHHHHHHGHGGGGGHHHHHHHGFFHHGHHHHGCGGGGHGGGGGGG
@M02034:409:000000000-BFKT7:1:1111:25778:12074 1:N:0:24
AAAGTCGAGGTGCCTAAAGTGGCAACCCAGACTTTGCCTGTTGTTGGTGGTGTAGAGCTTCCTGTAGCCGCATGGCGTTCGTACTTAAATATGGAACTAACCATTCCAATTTTCGCTGTCTCTTATACACATCTCCGAGCCCACGAGACC
+
CCCCCFBCCCCCGGGGGGGGGGGHHHHGGHHGHF5FDDFD3BGGHHHGGGEFGHHHHHHHHHHHHHHHHGGGGGHHGGGGGGHHHHHHHHHHHHHHHHHHHHHHHHHHHHHHHHGGGGGHHHHHFHHHHFFHHGHHGCGGGGHGGGGGGE
@M02034:409:000000000-BFKT7:1:1111:13515:12076 1:N:0:24
AAAGTCGAGGTGCCTAAAGTGGCAACCCAGACTAAGCTGTCGGTTGGTGGTGTAGAGCTTCCTGTAGCCGCATGGCGTTCGTACTTAAATATGGAACTAACCATTCCAATTTTCGCTGTCTCTTATACACATCTCCGAGCCCACGAGACC
+
BBBBBFBBBBABGGGGGGGGGGGHHHHGGHHGHGFFE5F53CEGDFEEEEGEF3F5FBAFAFGFFABDDEE0EEE1/?EGEEECGFHBFFHFFF3?F?GHC?3F3?F4BGDHF?EGFE?GBHHHGB3?FCF2BFH2D/BCG<FF@/@/><
@M02034:409:000000000-BFKT7:1:1111:28471:12093 1:N:0:24
AAAGTCGAGGTGCCTAAAGTGGCAACCCAGACTCCGAGTCAGGTTGGTGGTGTAGAGCTTCCTGTAGCCGCATGGCGTTCGTACTTAAATATGGAACTAACCATTCCAATTTTCGCTGTCTCTTATACACATCTCCGAGCCCACGAGACC
+
CCCCCFABCCBCGGGGGGGGGGGHHHHGGHHGHHFG22F25AFGHHGGGGEFHHHHHHHHHHHHHHHHHGGGGGHHGGGGGGHHHHFHHHFHHGHGGHHHHHHHHHHHGHHHHHGGGGGGHHHHGHGHHHHHHGHHG?CGGGHGG??GFF
@M02034:409:000000000-BFKT7:1:1111:26106:12096 1:N:0:24
AAAGTCGAGGTGCCTAAAGTGGCAACCCAGACTTATGATTTGGTTGGTGGTGTAGAGCTTCCTGTAGCCGCATGGCGTTCGTACTTAAATATGGAACTAACCATTCCAATTTTCGCTGTCTCTTATACACATCTCCGAGCCCACGAGACC
+
CCCCCFCCCCBCGGGGGGGGGGGHHHHGGHHGHGFHFHHFHHHHHGGGGGAFGHHHHHHHHHHHGHHHHGGGGGHHGGGGGFFHHHGHHHHHHHHGGHHHHFHHHHGHHHHHHHGGGGGHHHHHGHHHHHGHHHHHGGGGGGHGG@@EGA
@M02034:409:000000000-BFKT7:1:1111:13139:12103 1:N:0:24
AAAGTCGAGGTGCCTAAAGTGGCAACCCAGACTGGGAAGGAGGTTGGTGGTGTAGAGCTTCCTGTAGCCGCATGGCGTTCGTACTTAAATATGGAACTAACCATTCCAATTTTCGCTGTCTCTTATACACATCTCCGAGCCCACGAGACC
+
BBABBFBBBBBBGGGGGGGGGGGHHHHGGGHGHHHHHHGGGHGGHHGGGGEFEFHFHHHHHHHHGHHHHGGGGGHHGGGGGFHHHHFFHHGHHHHGHHHFGGHHHHHGHHHHHHGGGGGHHHHHHHHGFHHGHHHHGCCGGGHGG/CGDF
@M02034:409:000000000-BFKT7:1:1111:5121:12109 1:N:0:24
AAAGTCGAGGTGCCTAAAGTGGCAACCCAGACTGATCAGACGGTTGGTGGTGTAGAGCTTCCTGTAGCCGCATGGCGTTCGTACTTAAATATGGAACTAACCATTCCAATTTTCGCTGTCTCTTATACACATCTCCGAGCCCACGAGACC
+
ABABBFC@BBABGGGGGGGGGGGHHHHGGHHGHHHHHHHHGGGEGGGGGGEFFGHHHHHHHHHHHHHHHGGGGGHHGGGGFFHHHHHGHHHHHHGGGHHGHHGHHHHHHHHHHHGGGGGHHHHHHHHHGHHHGHHHCDGGGGHGGDGGGE
@M02034:409:000000000-BFKT7:1:1111:23008:12109 1:N:0:24
AAAGTCGAGGTGCCTAAAGTGGCAACCCAGACTTCTGGGCCTGTTG
+
CCCCCFCCCBABGGGGGGGGGGGHHHHGGHAFGH5FH322ABFHBF
@M02034:409:000000000-BFKT7:1:1111:13156:12109 1:N:0:24
AAAGTCGAGGTGCCTAAAGTGGCAACCCAGACTGGGAAGGAGGTTGGTGGTGTAGAGCTTCCTGTAGCCGCATGGCGTTCGTACTTAAATATGGAACTAACCATTCCAATTTTCGCTGTCTCTTATACACATCTCCGAGCCCACGAGACC
+
CCCCCFBCCCBCGGGGGGGGGGGHHHHGGHHGHHHHHGGGHHGGHHGGGGGFGGHHHHHHHHHHHHHHHGGGGGHFGFGGGFGHHHHHHHHHHHFFHHHHGFBGGGHGHHHHHHGGGGGHGHHHGHHHGHHHHHGHGFGGGGHGGGGGGF
@M02034:409:000000000-BFKT7:1:1111:24531:12114 1:N:0:24
AAAGTCGAGGTGCCTAAAGTGGCAACCCAGACTTTTCGTCTTGTTGGTGGTGTAGAGCTTCCTGTAGCCGCATGGCGTTCGTACTTAAATATGGAACTAACCATTCCAATTTTCGCTGTCTCTTATACACATCTCCGAGCCCACGAGACC
+
ABBCAFBABCBBGGGGFFGGGGGHHHHGGHHGHHHHHGHGHGHGHHHGGGEFGHHHHHHHHHHHHHHHHGGGGGHHEEGGGGHHHHHHHHHHHHHFGHFFHHHHHHHHHHHHHGGGGGGGGHHHHHGHHHFHFGFHD/CGGEHGGGGGGF
@M02034:409:000000000-BFKT7:1:1111:17834:12115 1:N:0:24
AAAGTCGAGGTGCCTAAAGTGGCAACCCAGACTGTGTTTTTTGTTGGTGGTGTAGAGCTTCCTGTAGCCGCATGGCGTTCGTACTTAAATATGGAACTAACCATTCCAATTTTCGCTGTCTCTTATACACATCTCCGAGCCCACGAGACC
+
CCCCCFCCCCABGGGGGGGGGGGHHHHGGHHGHHHGAFGCEEGHHHFGGFGFBFG5FFFFEGHHHEHFFGGEEGHFGEEGEEFACGHFFHHHHH3?GHHHCFBGGDGEEGHHHHGGGGFHHHHHHGHFFFGHHHFDD@FGC/FFGGGDDC
@M02034:409:000000000-BFKT7:1:1111:18951:12119 1:N:0:24
AAAGTCGAGGTGCCTAAAGTGGCAACCCAGACTTGTTTTTGTGTTGGTGGTGTAGAGCTTCCTGTAGCCGCATGGCGTTCGTACTTAAATATGGAACTAACCATTCCAATTTTCGCTGTCTCTTATACACATCTCCGAGCCCACGAGACC
+
ABBBADAA@AB>CGDGFDDA5FEHHEHGGHDFHHGHHHFGGFHHHHHAFGEFGHHGDFFHHFHDD5GHHGCFFGHGEEEGDEFHHHGHGFFHHFBDHHHCEHFHBGHFHHHGHGE?EEAGGEHHGHHHHBDGHHHBA/<@CFHFCCCFGE
@M02034:409:000000000-BFKT7:1:1111:6051:12125 1:N:0:24
AAAGTCGAGGTGCCTAAAGTGGCAACCCAGACTCCTGATTATGTTGGTGGTGTAGAGCTTCCTGTAGCCGCATGGCGTTCGTACTTAAATATGGAACTAACCATTCCAATTTTCGCTGTCTCTTATACACATCTCCGAGCCCACGAGACC
+
BBCCCFCCCCBCGGGGGGGGGGGHHHGGGHHGHHHHHHHHHHHHHHHGGGFFGHHHHHHHHHHHHHHHHGGGGGHHGGGGGGHHHHHHHHGHHHHGGHGGHHHHFHHGHHHHHHGGGGGHHHHHHHHHGHHHHHFG?CGGGGHGGGCDGG
@M02034:409:000000000-BFKT7:1:1111:16623:12126 1:N:0:24
AAAGTCGAGGTGCCTAAAGTGGCAACCCAGACTCTGCTTCCGGTTGGTGGTGTAGAGCTTCCTGTAGCCGCATGGCGTTCGTACTTAAATATGGAACTAACCATTCCAATTTTCGCTGTCTCTTATACACATCTCCGAGCCCACGAGACC
+
BBBBBFBBBBABGGGGGFGGGFGHHHHGGHAFHHHHGHHHHGGFGCCFEGGFGHHFFHHHFHHHHHHGHGGGGGHHGGGGGGFHFHGEGGHHHHGHGHHHHHHHHHHHFGHHHHCFGGGFHHHHGHBHGFHHHHHHDBCGGGHFD<C?DF
@M02034:409:000000000-BFKT7:1:1111:4724:12131 1:N:0:24
AAAGTCGAGGTGCCTAAAGTGGCAACCCAGACTTGGCCTCCGGTTG
+
ABAABD33D2AAGGGGGGGGGGGHFGHGGH2EHH3AE3F22EEG2E
@M02034:409:000000000-BFKT7:1:1111:24110:12143 1:N:0:24
AAAGTCGAGGTGCCTAAAGTGGCAACCCAGACTCTGAATAAGGTTGGTGGTGTAGAGCTTCCTGTAGCCGCATGGCGTTCGTACTTAAATATGGAACTAACCATTCCAATTTTCGCTGTCTCTTATACACATCTCCGAGCCCACGAGACC
+
CCCCBFBCCCAAGGGGGFGGGGGHHHHGGHHGGHHHGHHHHHHFGHGGFGEFGGHHHHHHHHHHGFHHHGGGGGHHGFGGGFFHHHHGHHHHHHHHHHGGHHFHHHGHHHHHHHGGGGGHHHHHFHGHGHGHHHHHGGGGGGHGGGGGGF
@M02034:409:000000000-BFKT7:1:1111:4718:12150 1:N:0:24
AAAGTCGAGGTGCCTAAAGTGGCAACCCAGACTT
+
CCCCCFCCCCABGGGGGGGGGGGHHHHGGHHGHB
@M02034:409:000000000-BFKT7:1:1111:25574:12151 1:N:0:24
AAAGTCGAGGTGCCTAAAGTGGCAACCCAGACTGTGTTTAAGGTTGGTGGTGTAGAGCTTCCTGTAGCCGCATGGCGTTCGTACTTAAATATGGAACTAACCATTCCAATTTTCGCTGTCTCTTATACACATCTCCGAGCCCACGAGACC
+
AAAAAFAADBAAGFGGGBGFGGGHCGHEEDFFHBGGHHHHFGHHHEEEFFEFFBGBHBGHHBGGGHHHHGG@GGHAEEEFGEFFHFFBGB4FHHDGHHFHGAGHHGGE4GHGHFEGGEEG4BBF44EGF2BFFGGBDCC?/FEFGGGDGA
@M02034:409:000000000-BFKT7:1:1111:17629:12152 1:N:0:24
AAAGTCGAGGTGCCTAAAGTGGCAACCCAGACTTTTGCTCCTGTTGGTGGTGTAGAGCTTCCTGTAGCCGCATGGCGTTCGTACTTAAATATGGAACTAACCATTCCAATTTTCGCTGTCTCTTATACACATCTCCGAGCCCACGAGACC
+
BBBBBFBBBBABGGGGGGGGGGGHHHHGGHHGHHHHHHHHHHHHHHHGGGEFGHHHHHHHHHHHHHHHHGGGGGHHGGGGGGHHHHHHHHGHHHBFFHHGGHGHHHGHHHHHHHGGGGGHHHHHGHHHHHGHFGHHGFGGGGHGG/CDGF
@M02034:409:000000000-BFKT7:1:1111:22547:12158 1:N:0:24
AAAGTCGAGGTGCCTAAAGTGGCAACCCAGACTAAGAATTAGGTTGGTGGTGTAGAGCTTCCTGTAGCCGCATGGCGTTCGTACTTAAATATGGAACTAACCATTCCAATTTTCGCTGTCTCTTATACACATCTCCGAGCCCACGAGACC
+
AAAA>FAADDAABGG1FBDAFDFFHHGGGHHGHHHHHFHHHGHGHHGGEGEFGFHFHFHHHEGHFGGHFGGGGGHHGGCGFEHGHGHGHHHHGFHHFHHHHEDGHHHHHHHHHGGGGCEHHHHHHHHHFCFFGHF1C/</<CFFGCGGGF
@M02034:409:000000000-BFKT7:1:1111:17708:12169 1:N:0:24
AAAGTCGAGGTGCCTAAAGTGGCAACCCAGACTCCGACTCCGGTTGGTGGTGTAGAGCTTCCTGTAGCCGCATGGCGTTCGTACTTAAATATGGAACTAACCATTCCAATTTTCGCTGTCTCTTATACACATCTCCGAGCCCACGAGACC
+
BCCCCFCCCCABGGGGGGGGGGGHHHHGGHHGHHHGGGGGHGGGGGGFGGEFGHHHHHHHHHHHHHHHHGGGGGHHGFGGGGHHHHHHHHGHHHFHGHHHHHHHHHGHHHHHHHGGGGGHHHHHHHGHHHGHHHHHGGGGGGHGGGGGGE
@M02034:409:000000000-BFKT7:1:1111:20554:12172 1:N:0:24
AAAGTCGAGGTGCCTAAAGTGGCAACCCAGACTCGTGCTCCGGTTGGTGGTGTAGAGCTTCCTGTAGCCGCATGGCGTTCGTACTTAAATATGGAACTAACCATTCCAATTTTCGCTGTCTCTTATACACATCTCCGAGCCCACGAGACC
+
BBBCBFABBCAAGGGGGGGGGGGHHHHGGHHGHHGHHGGHHGGEGGGEFGBBAFHHGHHHFHHHFHHHHGGGGGHHGEGGGGHHHHGGHHHHHHGFFHGFHGHHHHGHHHHHHHGGGGGGHGHHHHHHGFHHHHGBECGDCGHGGGGGFE
@M02034:409:000000000-BFKT7:1:1111:27952:12176 1:N:0:24
AAAGTCGAGGTGCCTAAAGTGGCAACCCAGACTGCTAAGCGGGTTGGTGGTGTAGAGCTTCCTGTAGCCGCATGGCGTTCGTACTTAAATATGGAACTAACCATTCCAATTTTCGCTGTCTCTTATACACATCTCCGAGCCCACGAGA
+
AAAAAF@ADD>AAFFFGGGGGGA0CGHAFGEEHHHFGHFGGCEEFGG/FEABFFG2GGGHHFHEGHHDFEE@EEH0EEEFEEFGGHFEHHHHHHGFGHFFHHHHGHHBGHHHHGG?EFEFHHFHHFFGHCDHBGGDCCCCCC<FC?AC
@M02034:409:000000000-BFKT7:1:1111:14791:12177 1:N:0:24
AAAGTCGAGGTGCCTAAAGTGGCAACCCAGACTCAGCAGCGTGTTGGTGGTGTAGAGCTTCCTGTAGCCGCATGGCGTTCGTACTTAAATATGGAACTAACCATTCCAATTTTCGCTGTCTCTTATACACATCTCCGAGCCCACGAGACC
+
AA11ADAADDAAFGGGGGGGG1A0FHHAFFFGHHHG1EA0EAAEHGHCFEAFGFHBFGFHHHHFGGBFGGCGEGHHGAEGEEFFCGFFHGBHHGBGHHHHHHHHHHHGFGHHHGEGGGEDGHHDGHGFFCHHGHHHG?CGCFEGGGGGGE
@M02034:409:000000000-BFKT7:1:1111:28413:12193 1:N:0:24
AAAGTCGAGGTGCCTAAAGTGGCAACCCAGACTACGTATCATGTTGGTGGTGTAGAGCTTCCTGTAGCCGCATGGCGTTCGTACTTAAATATGGAACTAACCATTCCAATTTTCGCTGTCTCTTATACACATCTCCGAGCCCACGAGACC
+
AAAAAFAADBABGGFGGGGGGFFEGHHAFG22AAEEBFFGAFGFBDEFFFEFFHHEFHHHBGHHFDEAEECGGGHFGE@FDGFHHFHHHHFFH333FGHHHHGHFHHG4FFHHHGGG?E3GHHEGHHFFGDGFGHHD/CGCGGGG?C?DG
@M02034:409:000000000-BFKT7:1:1111:28431:12194 1:N:0:24
AAAGTCGAGGTGCCTAAAGTGGCAACCCAGACTACGTATCATGTTGGTGGTGTAGAGCTTCCTGTAGCCGCATGGCGTTCGTACTTAAATATGGAACTAACCATTCCAATTTTCGCTGTCTCTTATACACATCTCCGAGCCCACGAGACC
+
BBBBBFBBBBBBGGGGGGGGGFFGHHHGGHHGHCFEFHFHHHHHHHFEFGGA1AF5DFDFDHHH55FBDEFAEEF1EBEFEE2FGHBFDGFBGF33BFHF313B?4F4FGHHHDE>EE?FFGGFHGEFGGFFBBDGFCCCGAGFCAF<?C
@M02034:409:000000000-BFKT7:1:1111:6762:12201 1:N:0:24
AAAGTCGAGGTGCCTAAAGTGGCAACCCAGACTGCTATTCTTGTTGGTGGTGTAGAGCTTCCTGTAGCCGCATGGCGTTCGTACTTAAATATGGAACTAACCATTCCAATTTTCGCTGTCTCTTATACACATCTCCGAGCCCACGAGAC
+
BBBBBFBBBBBBGFGGGGGGGGGFHHHGGHGFHHHHHHHHHHHFHHEFEDEFFFGGHFFHHHHHHHFFHGGFGGHHGGGGFEGHGFHHGHHHHHDGHHHHGCDGHFHFFHHHHHGGFGFHHHHHFHHEFGHFGGGFGGGFGGFGGFGDG
@M02034:409:000000000-BFKT7:1:1111:12996:12216 1:N:0:24
AAAGTCGAGGTGCCTAAAGTGGCAACCCAGACTGTGACTATTGTTGGTGGTGTAGAGCTTCCTGTAGCCGCATGGCGTTCGTACTTAAATATGGAACTAACCATTCCAATTTTCGCTGTCTCTTATACACATCTCCGAGCCCAC
+
A?AA>DA@11AAGFG1A1FEGGGHGHHGGHHGHBBFHHHG1FDGGGHBAEE/B1GGHHHHHHHHGDDGHFG/BE0C/B>FCEHHAHFG1GHFH11@GHFGHHGFGFDEHFHGHGEFGEEHHFGG1FEE2<FHHHFG//CCC//?
@M02034:409:000000000-BFKT7:1:1111:13024:12218 1:N:0:24
AAAGTCGAGGTGCCTAAAGTGGCAACCCAGACTGGGGGTGGGGTTGGTGGTGTAGAGCTTCCTGTAGCCGCATGGCGTTCGTACTTAAATATGGAACTAACCATTCCAATTTTCGCTGTCTCTTATACACATCTCCGAGCCCACGAGACC
+
CCCCCFCCCCCCGGGGGGGGGGGHHHHGGHHGHHGHGGFGGGGGGGGGGGGGHGHGGGHHFHHHHHGFFGGEEGHEGGGGGFFHHHHHGHHHFH33GHHGFA?GHHHEGGFHHFGGGGGGHGHHHHFHHFHFHHHFG@GF?EHGGGGGGF
@M02034:409:000000000-BFKT7:1:1111:24615:12220 1:N:0:24
AAAGTCGAGGTGCCTAAAGTGGCAACCCAGACTGAGGTGACGGTTGGTGGTGTAGAGCTTCCTGTAGCCGCATGGCGTTCGTACTTAAATATGGAACTAACCATTCCAATTTTCGCTGTCTCTTATACACATCTCCGAGCCCACGAGACC
+
CCCCCFCCCCBCGGGGGGGGGGGHHHHGGHHGHHBFFBFFGGGGGE0EEEEEA3FDFGGHFGHHFGGGFGGFGGHFEEEGGGHHGHHHFHHFHF33FFHHE?3FFHHFDFGHFDEGGDBG?GGGDH3G3FFFFFFFED//BCCF@/CGGF
@M02034:409:000000000-BFKT7:1:1111:12979:12225 1:N:0:24
AAAGTCGAGGTGCCTAAAGTGGCAACCCAGACTGTGACTATTGTTGGTGGTGTAGAGCTTCCTGTAGCCGCATGGCGTTCGTACTTAAATATGGAACTAACCATTCCAATTTTCGCTGTCTCTTATACACATCTCCGAGCCCACGAGACC
+
CCDDDFCCCCBBGGGGGGGGGGGHHHHGGHHGHHHHHHHHHHHHHHHGGGEFGHHHHHHHHHHHHHHHHGGGGGHHGGGGGGHHHHHHHHHHHHGFHHHGHHHHHHHHHHHHHHGGGGGHHHHHHHGHHHHHHHHHGFGGGGHGGGGGGE
@M02034:409:000000000-BFKT7:1:1111:17942:12234 1:N:0:24
AAAGTCGAGGTGCCTAAAGTGGCAACCCAGACTAGGAGTATGGTTGGTGGTGTAGAGCTTCCTGTAGCCGCATGGCGTTCGTACTTAAATATGGAACTAACCATTCCAATTTTCGCTGTCTCTTATACACATCTCCGAGCCCACGAGACC
+
ACBABDAADBACGGGGGGGGGGGHHHHGGGHGHGHHBGHHHHHHHGAFEGEFGBHBGHHHHHHHHHHHHGGGGGHGGGFGGE2GHHFGHHFHGGHGFFFHHHHHHHHHHGGHHH?GGEEHHFGHHHHHHFFHHHHFDDGGDFEGGGC?DC
@M02034:409:000000000-BFKT7:1:1111:22827:12235 1:N:0:24
AAAGTCGAGGTGCCTAAAGTGGCAACCCAGACTCAGACGTGTGTTGGTGGTGTAGAGCTTCCTGTAGCCGCATGGCGTTCGTACTTAAATATGGAACTAACCATTCCAATTTTCGCTGTCTCTTATACACATCTCCGAGCCCACGAGACC
+
BBCCCFABCCCCGGGGGGGGGGGHHHGGGHHGHHBFGFGFFHHHHHHFCAFFFFG5FEDGGGHHHGHFHFFEEGF1EEEGGEFHGFHF3FFDGG3@EGHH30?FF4GFGGEHH4EFGGAGHFHGGHFFGBBFHHHHF/BC/FEGFG?C?F
@M02034:409:000000000-BFKT7:1:1111:13247:12246 1:N:0:24
GAAAGTCGAGGTGCCTAAAGTGGCAACCCAGACTAAGAATCAGGTTGGTGGTGTAGAGCTTCCTGTAGCCGCATGGCGTTCGTACTTAAATATGGAACTAACCATTCCAATTTTCGCTGTCTCTTATACACATCTCCGAGCCCACGAGAC
+
CCCBBFFABCCCGGGGGGGGGGHGHHHHGGHHGHHHHHHHHHHHFHHGEGGFFGHHHHHHHHHHHHHHHHFFGGGHHGGGGFEHHHHHHGHHHHHHGHHGHHHHHHHHHHHHHHHGGGGGGHHHHHHHHHHHHHHHHGGGGGGHGGGGGE
@M02034:409:000000000-BFKT7:1:1111:23610:12262 1:N:0:24
AAAGTCGAGGTGCCTAAAGTGGCAACCCAGACTATGCCTTAGGTTGGTGGTGTAGAGCTTCCTGTAGCCGCATGGCGTTCGTACTTAAATATGGAACTAACCATTCCAATTTTCGCTGTCTCTTATACACATCTCCGAGCCCACGAGAC
+
BBBBBFBBBBBBGGGGFGGFGGGHFHHGGGHGHFDB33F5F3FGFHGEFGEFGGHHHHHHHHHHFHHHHGGEEGHHGEEGGEHHHHHHHHHHHHGHHHHHHGHGHHHGHHHHHHGGGGGHGHHHHHHFHHHGHHHGD/DGGGHGGGGGG
@M02034:409:000000000-BFKT7:1:1111:28599:12273 1:N:0:24
AAAGTCGAGGTGCCTAAAGTGGCAACCCAGACTAAGCGTGGGGTTGGTGGTGTAGAGCTTCCTGTAGCCGCATGGCGTTCGTACTTAAATATGGAACTAACCATTCCAATTTTCGCTGTCTCTTATACACATCTCCGAGCCCACGAGACC
+
AAB3AFAABDAAFGGGFGFFFFDGBFGEAGGEHHHHAEAEFGGAAEGEFGABAFGFGFGHGGGGFFHFGE>EFEH1>?EF>???FGB?GGBDGFB?BFBFFGHFFF4DHHFGGG@/CFFFFGHHFHFGB2DCFFFGA/A<?<GFD>@>.>
@M02034:409:000000000-BFKT7:1:1111:12464:12279 1:N:0:24
AAAGTCGAGGTGCCTAAAGTGGCAACCCAGACTGCTGTGGGGGTTGGTGGTGTAGAGCTTCCTGTAGCCGCATGGCGTTCGTACTTAAATATGGAACTAACCATTCCAATTTTCGCTGTCTCTTATACACATCTCCGAGCCCACGAGACC
+
CCCCCFCCCCAAFGGGGGGGGGGFHHHGGHHGHHHHHHHHGGGGGGGEFGABFFHHHHHHHHHHGHHHHGGGGGHHGEGGFEGHHHGGHHGHHHFFHHGHGHHHHHGFHHHHHHGGGGFHHHHHHHFHHHHHHHHHGCGGGGHGGGGGGC
@M02034:409:000000000-BFKT7:1:1111:27301:12280 1:N:0:24
AAAGTCGAGGTGCCTAAAGTGGCAACCCAGACTCTT
+
BBCCBFBCCCCBGGGGGGGGGGGHHHHGGHHGF335
@M02034:409:000000000-BFKT7:1:1111:7334:12288 1:N:0:24
AAAGTCGAGGTGCCTAAAGTGGCAACCCAGACTGTGCGGTGTGTTGGTGGTGTAGAGCTTCCTGTAGCCGCATGGCGTTCGTACTTAAATATGGAACTAACCATTCCAATTTTCGCTGTCTCTTATACACATCTCCGAGCCCACGAGACC
+
BBBABFBBBBBBFGGGGGGGGGGHHHHGGHHFHHHHGGGEEEGHHHHEFFEFFFHGGHHHHHHHHHHHHGGGGGHHGGGGGFGHHHHGHHFHHHHHGHHHHHHHHHHHHHHHHHGGGGGFHHGHHHHHGHHHHHHBECGGGGHGGGGEDC
@M02034:409:000000000-BFKT7:1:1111:27295:12298 1:N:0:24
AAAGTCGAGGTGCCTAAAGTGGCAACCCAGACTCTTATTAAGGTTGGTGGAGTAGAGATTCCTGTAGCCGCATGGCGTTCGTACTTAAATATGGAACTAACCATTCCAATTTTCGCTGTCTCTTATACACATCTCCGAGCCCACGAGAC
+
?AAAAF3AA22>GGGGGGGGDFCFGEHAFHHGGFGHHHHHHFBDGFGGE?1AFFHHHGHHHFHFGHFHHGGGGEHGGGGGGFFGAGHB3FDFHF3BCGFHHFHHHHEGFFFHHHCCGGGHHHHFFHFFFGBBFF?FFGGGGGGFGGCGD
@M02034:409:000000000-BFKT7:1:1111:21170:12312 1:N:0:24
AAAGTCGAGGTGCCTAAAGTGGCAACCCAGACTATGTTTGTTGTTGGTGGTGTAGAGCTTCCTGTAGCCGCATGGCGTTCGTACTTAAATATGGAACTAACCATTCCAATTTTCGCTGTCTCTTATACACATCTCCGAGCCCACGAGACC
+
BBBBBFBBBBBBGGGGGGGGGGGHHHHGGGHGHGFEDFGHGGGFFGEEFGEFFFHFHFHHHHHHHHHGHGGGGGHHGEGGGEGHHHHGHHGHHHBBGHHGGHHGHHHEHHHHHFEGGGGHHHHHFGHGHFFHHHHHGDFGCFHGG/CADF
@M02034:409:000000000-BFKT7:1:1111:20880:12320 1:N:0:24
AAAGTCGAGGTGCCTAAAGTGGCAACCCAGACTGTTGGGGCGGTTGGGG
+
BBBBBFBBBBABGGGGGGGGGGGHHHHGGHHDHFHHHH2E20EE>E00>
@M02034:409:000000000-BFKT7:1:1111:15226:12321 1:N:0:24
AAAGTCGAGGTGCCTAAAGTGGCAACCCAGACTTTTCTTCCGGTTGGTGGTGTAGAGCTTCCTG
+
AAAAADAAD@ABGGFGGDGGGFGHHGFGGH2FHB5DE5FEAA222AA1A1E1A3D555AA5B55
@M02034:409:000000000-BFKT7:1:1111:6382:12331 1:N:0:24
AAAGTCGAGGTGCCTAAAGTGGCAACCCAGACTGATTCGTCGGTTGGTGGTGTAGAGCTTCCTGTAGCCGCATGGCGTTCGTACTTAAATATGGAACTAACCATTCCAATTTTCGCTGTCTCTTATACACATCTCCGAGCCCACGAGAAC
+
BCABBFBBCBBCGGGGGGGGGGGHHHHGGHHGHHHHHHGHGGGGGGGGGGABFGHHHHHHHHHHHHHHHGGGGGHHGGGGGGFHHHGHHHHHHHHHHHGHHHHHHHHHHGHHHHGGGGGGHHHHHHGHHHHHHHGHGCGGGGHGGGGGG<
@M02034:409:000000000-BFKT7:1:1111:6887:12333 1:N:0:24
AAAGTCGAGGTGCCTAAAGTGGCAACCCAGACTCTTCTGTATGTTGGTGGTGTAGAGCTTCCTGTAGCCGCATGGCGTTCGTACTTAAATATGGAACTAACCATTCCAATTTTCGCTGTCTCTTATACACATCTCCGAGCCCACGAGACC
+
BBBBBFBBBBABGGGGGGGGGGGHHHHGGH223BGGD5FBAFGGFHA2FEFFF3F5D53BDGGF55A5DEE0EEG1@?@FAB2?EGHHFFHEGB33FEGHC13F?4F4?G?HD4/>E//B4BF444B4B3ECGFH2B/@CCF/FCFG//?
@M02034:409:000000000-BFKT7:1:1111:15238:12335 1:N:0:24
AAAGTCGAGGTGCCTAAAGTGGCAACCCAGACTTGTCTTCCGGTTGGTGGTGTAGAGCTTCCTGTAGCCGCATGGCGTTCGTACTTAAATATGGAACTAACCATTCCAATTTTCGCTGTCTCTTATACACATCTCCGAGCCCACGAGACC
+
CCCDCFBCDDCCGGGGGGGGGGGHHHHGGHHGHHHHHHHHHGGGGGGGGGEFGHHHHHHHHHHHHHHHHGGFGGHHGGGGGGHHHHHHHHFHHHHHHHHHHHGHHHHHHHHHHHGGGGGGHHHHHHHHFHHHHHHHGGGGGGHGGGGGGG
@M02034:409:000000000-BFKT7:1:1111:28808:12337 1:N:0:24
AAAGTCGAGGTGCCTAAAGTGGCAACCCAGACTTGGCCTCCTGTTGGTGGTGTAGAGCTTCCTGTAGCCGCATGGCGTTCGTACTTAAATATGGAACTAACCATTCCAATTTTCGCTGTCTCTTATACACATCTCCGAGCCCACGAGACC
+
CCCCCFACCDBCGGGGGGGGGGGHHHHGGHHGHGHHHFGEEGHHGHHGFCFEAEHFGGHHFHHHGGHFHGGGGGFAEEGGGFGHHHHFBGHFFG3@GGHHF03FGHFHHHHHGFEGGGEGHHHFGHHHHGHGHGHHGCGGGFHGCDG?F=
@M02034:409:000000000-BFKT7:1:1111:4971:12345 1:N:0:24
AAAGTCGAGGTGCCTAAAGTGGCAACCCAGACTCCTCATCCGGTTGGTGGTGTAGAGCTTCCTGTAGCCGCATGGCGTTCGTACTTAAATATGGAACTAACCATTCCAATTTTCGCTGTCTCTTATACACATCTCCGAGCCCACGAGACC
+
CCCCBFAADDABGGGGGGGGGGGHHHHGGHGGHHGHHFHHHGGGGGGEFFFGHHHHHHHHHHHHHHHHHGGGGGHHGGGGGGHHHHHHHHHHHHHHHHHHHHGHHHHHHHHHHHGGGGGHHGHHHHHHHHHHHHGGGCGGGGHGGGGDGG
@M02034:409:000000000-BFKT7:1:1111:6873:12346 1:N:0:24
AAAGTCGAGGTGCCTAAAGTGGCAACCCAGACTATTATGTATGTTGGTGGTGTAGAGCTTCCTGTAGCCGCATGGCGTTCGTACTTAAATATGGAACTAACCATTCCAATTTTCGCTGTCTCTTATACACATCTCCGAGCCCACGAGAC
+
A1>AAF?ADD>AFGGGGGGGGEFGGCCAFHACF11D2AA2BGFHH2A/AAABGFGDFFFFHFHHHHHHHGGEEGHHGEEGGEBGEHGFGHFHFFGFFHFHHHHHHHHFGHHHHH?EGEAGDGBFFFFHFGBFGHFF?@/@CEGGGBCGC
@M02034:409:000000000-BFKT7:1:1111:14950:12347 1:N:0:24
AAAGTCGAGGTGCCTAAAGTGGCAACCCAGACTTCTTGTGGTCGGGTTGGTGGTGTAGAGCTTCCTGTAGCCGCATGGCGTTCGTACTTAAATATGGAACTAACCATTCCAATTTTCGCTGTCTCTTATACACATCTCCGAGCCCACGAG
+
A3AA>FA?ADBBGGGFG4GFGGGHGHGDGHHGHGCFGHHFGHFEGGBFGG1BEBFFFHFHGHHFGFHFGDGF?>EEEGGGEEFGEFAHHEHHHHHFGFBBGGFBADGGHE44FBGFHGDGGGHFHEHHHHFFC2GGGGGD@BDGEGFGFC
@M02034:409:000000000-BFKT7:1:1111:12081:12349 1:N:0:24
AAAGTCGAGGTGCCTAAAGTGGCAACCCAGACTAATCTGATGTTGGTGGTGTAGAGCTTCCTGTAGCCGCATGGCGTTCGTACTTAAATATGGAACTAACCATTCCAATTTTCGCTGTCTCTTATACACATCTCCGAGCCCACGAGACCA
+
BCCCCFCBCCBCGGGGGGGGGGGHHHHGGHHGHHHHHHHHFHHGHHAFEEFHHHGHHHHHHHHHHHHHFEFGFGEEEGGGFHHHHHGHHHHHHHHHHHHGHFHHHHGGHHHHHEFDGEGHHHHHHHGHHGHHHHHGGGGGGHGGGGGGGG
@M02034:409:000000000-BFKT7:1:1111:17004:12351 1:N:0:24
AAAGTCGAGGTGCCTAAAGTGGCAACCCAGACTCAGTCTGCGGTTGGTGGTGTAGAGCTTCCTGTAGCCGCATGGCGTTCGTACTTAAATATGGAACTAACCATTCCAATTTTCGCTGTCTCTTATACACATCTCCGAGCCCACGAGACC
+
BCCCBFBCCBBCGGGGGFGGGGGHHHHGGHHGHHHGHHHHHGGGGGGEFFBFGHHHHHHHHHHHHHHHHGGGGGHHGFGGGFFHHHHHHGHHHHBGGHHHHHHHGHGHHHHHHHGGGGGHHGHHGHHHGHGHHHGHGCFGGGHGGG?FGE
@M02034:409:000000000-BFKT7:1:1111:8439:12353 1:N:0:24
AAAGTCGAGGTGCCTAAAGTGGCAACCCAGACTTGGGGGGATGTTGGTGGTGTAGAGCTTCCTGTAGCCGCATGGCGTTCGTACTTAAATATGGAACTAACCATTCCAATTTTCGCTGTCTCTTATACACATCTCCGAGCCCACGAGACC
+
ABBCAFBBCCABGGGGGGGGGGGHHHHGGHHGHHHHHGGGFGGHHHHGGGCFGGHHHHHHHHHHHHHGHGGGGGHGGDGGGFHHHHHHHHHHHFHGHGGGHHFHHHHHHHHHHHGGGGGGHHHHGGGGGGGGGGGGGGGGGGGGGGGFFF
@M02034:409:000000000-BFKT7:1:1111:13973:12353 1:N:0:24
AAAGTCGAGGTGCCTAAAGTGGCAACCCAGACTAAGCAGAAGGTTGGTGGTGTAGAGCTTCCTGTAGCCGCATGGCGTTCGTACTTAAATATGGAACTAACCATTCCAATTTTCGCTGTCTCTTATACACATCTCCGAGCCCACGAGACC
+
CCCCCFCCCCBCGGGGGGGGGGGHHHHGGHHGHHHHHHHHHHHHHHGGGGEFFHHHHHHHHHHHHHHHHGGGGGHHGGGGGGHHHHHHHHHHHHHGHHHHHHHHHHHHHHHHHHGGGGGGHHHHHHHHHHHHGHHHGCGGGGHGGGGGGG
@M02034:409:000000000-BFKT7:1:1111:14943:12364 1:N:0:24
AAAGTCGAGGTGCCTAAAGTGGCAACCCAGACTTCTTGTGGTCGGGTTGGTGGTGTAGAGCTTCCTGTAGCCGCATGGCGTTCGTACTTAAATATGGAACTAACCATTCCAATTTTCGCTGTCTCTTATACACATCTCCGAGCCCACGAG
+
BCCCCFCCCCBCGGGGGGGGGGGHHHHGGHHGHHHHHHHHGHHGGGHGGGGGGEFHHHHGFFHHHHHHHHHHG?EEFHHGGGGGEGHGHFHGHHHHHFGHHEB3F3GHHFFFHHHHHGGGGGFHHHHHHFHHGGHHHHHDC?CCFHAFF@
@M02034:409:000000000-BFKT7:1:1111:6146:12368 1:N:0:24
AAAGTCGAGGTGCCTAAAGTGGCAACCCAGACTATTATTCATGTTGGTGGTGTAGAGCTTCCTGTAGCCGCATGGCGTTCGTACTTAAATATGGAACTAACCATTCCAATTTTCGCTGTCTCTTATACACATCTCCGAGCCCACGAGACC
+
ABBBAFABBBABGGGGGGGGGGGHGHGGGHHGHHHHGHHHHHHHHHHGGGEBFGHHHHHHHHHHHHHHHGGGGGHHGEFGGFGHHHHHHHHHHEFFFHFHHGHHGFFHGHHHGDFGGGGGHHHGHHFHHHHHHHHHGGGGFGGFFCCDGF
@M02034:409:000000000-BFKT7:1:1111:7606:12368 1:N:0:24
AAAGTCGAGGTGCCTAAAGTGGCAACCCAGACTACTAGTGCTGTTGGTGGTGTAGAGCTTCCTGTAGCCGCATGGCGTTCGTACTTAAATATGGAACTAACCATTCCAATTTTCGCTGTCTCTTATACACATCTCCGAGCCCACGAGAC
+
CCCCCFCCCCCCGGGGGGGGGGGHHHHGGHHGH3A555DD5DGHHHHGGGEFHHHHHHHHHHHHHHHHHGGGGGHHGGGGGGHHHHHHHHHHHHHHHHHHHHHHHFGHHHHHHHGGGGGHHHHHHHHHGHHHHHHHGGGGGGHGGGGGG
@M02034:409:000000000-BFKT7:1:1111:6702:12370 1:N:0:24
AAAGTCGAGGTGCCTACAGTGGCAACCCAGACTTTTCCTCCGGTTGGTGGTGTAGAGCTTCCTGTAGCCGCATGGCGTTCGTACTTAAATATGGAACTAACCATTCAATTTCGCTGTCTCTTATACACATCTCCGAGC
+
AAAB>DBAB2>4FCGCB44BFBFFFCGGDFGFHFGHHHHGGGGA2EE1FEB1A3AFFFGC5BFFD5FBDEE?AEB?EECF?EGAEGGFFFFGH3EFBHBBBF33BBF4BBGHEFGGGHHGGHGFF22G1F1GFF/</<
@M02034:409:000000000-BFKT7:1:1111:9096:12373 1:N:0:24
AAAGTCGAGGTGCCTAAAGTGGCAACCCAGACTAAGGGTTCGGTTGGTGGTGTAGAGCTTCCTGTAGCCGCATGGCGTTCGTACTTAAATATGGAACTAACCATTCCAATTTTCGCTGTCTCTTATACACATCTCCGAGCCCACGAGACC
+
CCCBBFCCCCBBGGGGGGGGGGGHGHHGGHHDHFHGHHFFGFGFGGEEFGEFG3GBGHFHGHHHFEF@GEG@EGHGGEEGFECGHHHGFHHHHHBGHGHHFGFGHGHFDGGHHB?FED?GGGHFFGHDHFHFHHHGG?CF@FFCCFCDGF
@M02034:409:000000000-BFKT7:1:1111:17254:12373 1:N:0:24
AAAGTCGAGGTGCCTAAAGTGGCAACCCAGACTATTCATACGGTTGGTGGTGTAGAGCTTCCTGTAGCCGCATGGCGTTCGTACTTAAATATGGAACTAACCATTCCAATTTTCGCTGTCTCTTATACACATCTCCGAGCCCACGAGACC
+
CCCCCFCCCDBCGGGGGGGGGGGHHHHGGHHGHHHHHHHHHHGHGGGGGGGFHHHHHHHHHHHHHHHHHGGGGGHHGGGGGGHHHHHHHHHHHHHHHHHHHHHHHHGGHHHHHHGGGGGHHHHHHHHHHHHHHHHHGCGGGGHGGGGGGG
@M02034:409:000000000-BFKT7:1:1111:4805:12374 1:N:0:24
AAAGTCGAGGTGCCTAAAGTGGCAACCCAGACTTGGCCGCCGGTTGGTGGTGTAGAGCTTCCTGTAGCCGCATGGCGTTCGTACTTAAATATGGAACTAACCATTCCAATTTTCGCTGTCTCTTATACACATCTCCGAGCCCACGAGACC
+
BABCCFCADBAAGGGGGGGGGGGHHHHGGHHGHHHHHHGGGGGGGGGGGGEFGHHFHHHHHHHHHHHHHGGGGGHGGEGGGFGHHHGHHHHHHHFHHHHGFFFGHHHFBGHHHHGCGDEHHEHHHHGHHFHHGBFGGG@@FGHFGCDADE
@M02034:409:000000000-BFKT7:1:1111:27747:12380 1:N:0:24
AAAGTCGAGGTGCCTAAAGTGGCAACCCAGACTG
+
BBCCBFCCCCABGGGGGGGFGGGHHHHGGHHGHC
@M02034:409:000000000-BFKT7:1:1111:27971:12383 1:N:0:24
AAAGTCGAGGTGCCTAAAGTGGCAACCCAGACTCCGTAGAAGGTTGGTGGTGTAGAGCTTCCTGTAGCCGCATGGCGTTCGTACTTAAATATGGAACTAACCATTCCAATTTTCGCTGTCTCTTATACACATCTCCGAGCCCACGAGACC
+
BCCCCFCCCCAAGGGGGGGGGGGHHHHGGHHGHHHGHHGGHHHGHHGGGGAFFHHFGHHHHHHHGHHGHGGGGFGHGFGGEFHHHHHGHHHHHHHFHHHGHHFHHHHFHHHHHHGGGGGHHHHHHHHHHHHHHHHGGCGFGGHGGGGGGF
@M02034:409:000000000-BFKT7:1:1111:3364:12385 1:N:0:24
AAAGTCGAGGTGCCTAAAGTGGCAACCCAGACTAAGAATAGTGTTGGTGGTGTAGAGCTTCCTGTAGCCGCATGGCGTTCGTACTTAAATATGGAACTAACCATTCCAATTTTCGCTGTCTCTTATACACATCTCCGAGCCCACGAGACC
+
BCBBBFBCBCAAGGGGFGGGGGFFHHFGGHGGHHGHGGHFHDGGHHGFFGABFDGFHFHHHHHFFEHGHGEEGGHHGEGFFEFHHHGFHHFFHHFFGGGFFGFHGHGFHHHHHHGGGGEFHHHHGHGHFHHGHHHFD/BCGEFGDCCGGF
@M02034:409:000000000-BFKT7:1:1111:6699:12394 1:N:0:24
AAAGTCGAGGTGCCTAAAGTGGCAACCCAGACTTTTCCTCCGGTTGGTGGTGTAGAGCTTCCTGTAGCCGCATGGCGTTCGTACTTAAATATGGAACTAACCATTCAATTTCGCTGTCTCTTATACACATCTCCGAGCCCACGAGACCAG
+
BCCCCFCBBCAAGGGGGGGGGGGHHHHGGHFGHHHHHHHHHGGGGGGGGGFFGHHHHHHHHHHHHHHHHGGGGGHHGGGGGGHGHHHHHHHHHFFHGHHHHHHHGFFGHHHHHGGGGHHGHHHHHFGHGHHGHHGGGGGGHGGGGGGGHG
@M02034:409:000000000-BFKT7:1:1111:20054:12399 1:N:0:24
AAAGTCGAGGTGCCTAAAGTGGCAACCCAGACTTC
+
CCCCCFCCBCCCGGGGGGGGGGGHHHHGGHHGH55
@M02034:409:000000000-BFKT7:1:1111:6607:12405 1:N:0:24
AAAGTCGAGGTGCCTAAAGTGGCAACCCAGACTTCGATTTCGGTTGGTGGTGTAGAGCTTCCTGTAGCCGCATGGCGTTCGTACTTAAATATGGAACTAACCATTCCAATTTTCGCTGTCTCTTATACACATCTCCGAGCCCACGAGACC
+
3A3>AFABBBAABFGFGDGGGF24A4F2FGHGHHFFDGGFHHGGGGC1AA1BBBGDHFHHH3GFGFFGGGE?AEF1E?EFE?1FGHEFGGBFGGDGHHHFCEHHHHHEHHHHHHGEGGGHGHGFEBFDB?GHHHHHD/CCDGCF@ADDDC
@M02034:409:000000000-BFKT7:1:1111:15780:12406 1:N:0:24
AAAGTCGAGGTGCCTAAAGTGGCAACCCAGACTTTGTTTTTGTTGGTGGTGTAGAGCTTCCTGTAGCCGCATGGCGTTCGTACTTAAATATGGAACTAACCATTC
+
BABCCFCBCCBCGGGGGGGGGGGHHHHGGHGGGHHHD2GCFG2BFH2FAEAAFE5AAFAEBAGHFGHBF00EEGGFGGGGGH1GHHHBGHGDDG33@BGFC33FH
@M02034:409:000000000-BFKT7:1:1111:11704:12406 1:N:0:24
AAAGTCGAGGTGCCTAAAGTGGCAACCCAGACTCGCTGCTGTTGGTGGTGTAGAGCTTCCTGTAGCCGCATGGCGTTCGTACTTAAATATGGAACTAACCATTCCAATTTTCGCTGTCTCTTATACACATCTCCGAGCCCACGAGACCAG
+
AABCCFCBCCAAGGGGGGGGGGGHHHHGGHHGHHGGGGGHHHHHHGGGEGFFHGHHHHHHHHGGHHHGGGGGHFFFGGGGHHHHGHHHHHHHFHHHHHHHHHHHHHGHHHHHGGGEFHHHHHHHGGGHHHHHHHGCGGGGHGGGGGGGHG
@M02034:409:000000000-BFKT7:1:1111:26292:12411 1:N:0:24
AAAGTCGAGGTGCCTAAAGTGGCAACCCAGACTGCTACTGCGGTTGGTGGTGTAGAGCTTCCTGTAGCCGCATGGCGTTCGTACTTAAATATGGAACTAACCATTCCAATTTTCGCTGTCTCTTATACACATCTCCGAGCCCACGAGACC
+
ABAAAFBBDBAAFGGGGGGGGGFFFHGGGFHGHHHFHFGHFFFFEGGAFGAFFBGFHHHHHGHFFEGGHGGGGGHHEEFGFEFHHHGFHHFHHHFHHHHFGGHGHHGGHHHHHHF?GGEHHGHFGHHHFBHFHHHFECGGGGGGGFGDDF
@M02034:409:000000000-BFKT7:1:1111:23941:12420 1:N:0:24
AAAGTCGAGGTGCCTAAAGTGGCAACCCAGACTACTTATAATGTTGGTGGTGTAGAGCTTCCTGTAGCCGCATGGCGTTCGTACTTAAATATGGAACTAACCATTCCAATTTTCGCTGTCTCTTATACACATCTCCGAGCCCACGAGACC
+
DDDDDFBBBCCCGGGGGGGGGGGHHHHGGHHGHHFHFHHGFGHHHHFAA2EAABG55BFA5GFFBAEAAEEEFGC10>>EE>2FGGHFBFHDF333BFHH313B?BF4FGFHF4EEGGEH?FFFBHBGHHD?GGHEGCCGCFGFG/CFAF
@M02034:409:000000000-BFKT7:1:1111:14742:12423 1:N:0:24
AAAGTCGAGGTGCCTAAAGTGGCAACCCAGACTCATTTGATGGTTGGTGGTGTAGAGCTTCCTGTAGCCGCATGGCGTTCGTACTTAAATATGGAACTAACCATTCCAATTTT
+
BBBBBFBBBDBBGGGGGGGGGGGHHHHGGHHGHFHG55A555BGHGGGGGGGHHHHHHHHHHHHHHHHHGGGGGHGGGGGGGGHHHHHHHHHGHHHFHGGHHGGHHBG4BGH?
@M02034:409:000000000-BFKT7:1:1111:4825:12435 1:N:0:24
AAAGTCGAGGTGCCTAAAGTGGCAACCCAGACTACTCATCTGGTTGGTGGTGTAGAGCTTCCTGTAGCCGCATGGCGTTCGTACTTAAATATGGAACTAACCATTCCAATTTTCGCTGTCTCTTATACACATCTCCGAGCCCACGAGACC
+
CCCDDFCCCCBCGGGGGGGGGGGHHHHGGHHGHHHHHHHHFHGGHGGGFGFFGFHHHHHHGHHHHHHGHGGGGGHFGFGGGEFHHHHHHHHHHHDFHHHHHHFHHHHFHHHHHHGGGGFHFHHHGHHHHHHHHHFFFDGGGGHGFFGGGG
@M02034:409:000000000-BFKT7:1:1111:2803:12443 1:N:0:24
AAAGTCGAGGTGCCTAAAGTGGCAACCCAGACTCTGTTTCCTGTTGGTGGTGTAGAGCTTCCTGTAGCCGCATGGCGTTCGTACTTAAATATGGAACTAACCATTCCAATTTTCGCTGTCTCTTATACACATCTCCGAGCCCACGAGACC
+
BBBBBFBBBBABGGGGGGGGGGGGGHHEGDHGHGHHHHHGGHHHHHFGGGEFGFHEDGHHGFHHHGHGHGFGEEHGGGGEFGBGHGGFFGBGGHBFGGFGHHGHHGGHGGHHHHGCEDEDGFFG4G?44FFFFFBFFDCCDFHGG@GGDE
@M02034:409:000000000-BFKT7:1:1111:15843:12455 1:N:0:24
AAAGTCGAGGTGCCTAAAGTGGCAACCCAGACTCATAATGAGGTTGGTGGTGTAGAGCTTCCTGTAGCCGCATGGCGTTCGTACTTAAATATGGAACTAACCATTCCAATTTTCGCTGTCTCTTATACACATCTCCGAGCCCACGAGACC
+
BBBBBFBBBBABGGGGGGGGFFGHGHHGAE2FGFHC5FFH5FFHHH2EFFGFGFHDGFFG5GGHGFFDFGGEE11EEF?FFEGEFFHDGGEGBB33FGFHEGHGF?HF4FGHHE/AEEEFFGFEBF?FHFGHCGFFD>/B/F/CDCCDDE
@M02034:409:000000000-BFKT7:1:1111:5671:12460 1:N:0:24
AAAGTCGAGGTGCCTAAAGTGGCAACCCAGACTGGTCAGGTGGTTGGTGGTGTAGAGCTTCCTGTAGCCGCATGGCGTTCGTACTTAAATATGGAACTAACCATTCCAATTTTCGCTGTCTCTTATACACATCTCCGAGCCCACGAGACC
+
BBBBBFBBBBABGGGGGGGGGGGHHHHGGHDGHHGHHHHH5FFGFEGGGGGFHGHHHHHHHHHHHHHGGGGGGGHHGGGGGEFHHHHHHHGHHHGGHHFHHHFHHHHGHHHHHFGGGGFFFHHHFHHHHGGHHHFFDCGGGFFGGGGGD<
@M02034:409:000000000-BFKT7:1:1111:15875:12462 1:N:0:24
AAAGTCGAGGTGCCTAAAGTGGCAACCCAGACTAAGACTAAGGTTGGTGGTGTAGAGCTTCCTGTAGCCGCATGGCGTTCGTACTTAAATATGGAACTAACCATTCCAATTTTCGCTGTCTCTTATACACATCTCCGAGCCCACGAGACC
+
BCCCCFCCCCCCGFGGGGGGGGGHGHHGGHHGH3FHFHF33BFHGHGGFGEFGFHHHHHHHHHHHHHHHGGGGGHHGGGGGEHHHHHHHHHHHHGHHHHHHHHHGHGHHHHHHHGGGGGHHGHHGHHHHHHHHHHHGCGGGGHGGGGGGA
@M02034:409:000000000-BFKT7:1:1111:26767:12468 1:N:0:24
AAAGTCGAGGTGCCTAAAGTGGCAACCCAGACTGTTTGTCAGGTTGGTGGTGTAGAGCTTCCTGTAGCCGCATGGCGTTCGTACTTAAATATGGAACTAACCATTCCAATTTTCGCTGTCTCTTATACACATCTCCGAGCCCACGAGACC
+
BBBBBFBBBBABGGGGGGGGGGGGHHHGGHHGHHHHHHHHHHFGHHGGGGEFFGHHHHHHHHHHHHHEHGGGGGHHGGGGGGHHHHHHHHHHHHFHGHHGHHHHHHGHHHHHHHGGGGGGHHHHHHHHHHGHHHHHG?GGGGHGGCFEGF
@M02034:409:000000000-BFKT7:1:1111:15886:12476 1:N:0:24
AAAGTCGAGGTGCCTAAAGTGGCAACCCAGACTAAGACTAAGGTTGGTGGTGTAGAGCTTCCTGTAGCCGCATGGCGTTCGTACTTAAATATGGAACTAACCATTCCAATTTTCGCTGTCTCTTATACACATCTCCGAGCCCACGAGACC
+
CCCCCFBCBCBCGGGGGGGGGGGHHHHGGHGGHFFB33FFDG3GGA2E21EAA3G5A5BE5GEFF5EBA1E0EEF1>>EFFEEEGHH3BFGDG333BFGHC03B3?GB?FFHF4/EE/<B4DFFDFBDFBF2GGHFD/<B@FEFG/<?AF
@M02034:409:000000000-BFKT7:1:1111:16370:12480 1:N:0:24
AAAGTCGAGGTGCCTAAAGTGGCAACCCAGACTACGTATAATGTTGGTGGTGTAGAGCTTCCTGTAGCCGCATGGCGTTCGTACTTAAATATGGAACTAACCATTCCAATTTTCGCTGTCTCTTATACACATCTCCGAGCCCACGAGACC
+
BCCCBFCBBCABGGGGGGGGGGGHHHHGGHHGHHHGFHHHHHHHHHHGGGEFGHHHHHHHHHHHHHHHHGGGGGHHGFGGGFHHHHHGHHHHHHHGHHHGHHBGHHHHHHHHHHGDGGEFHGHHHHHHGHBGFGHGGGGGGGHGG?DDGF
@M02034:409:000000000-BFKT7:1:1111:9617:12483 1:N:0:24
AAAGTCGAGGTGCCTAAAGTGGCAACCCAGACTTCGTTTAATGTTGGTGGTGTAGAGCTTCCTGTAGCCGCATGGCGTTCGTACTTAAATATGGAACTAACCATTCCAATTTTCGCTGTCTCTTATACACATCTCCGAGCCCACGAGACC
+
CCCCCFCCCCAAGGGGGGGFGGGHHHHGGHCFHHHGHHGHHHHHHHHGGGEFGHHHHHHHHHHHHHHHHGGGGGHHGGGGGGHHHHHFHHHHHHGGHHHHHHHHHHFFHHHHHHGGGGGGHHHHHHHHHHHHHHHGGFGGGGHGGGGGGG
@M02034:409:000000000-BFKT7:1:1111:14281:12484 1:N:0:24
AAAGTCGAGGTGCCTAAAGTGGCAACCCAGACTGTTCTTCATGTTGGTGGTGTAGAGCTTCCTGTAGCCGCATGGCGTTCGTACTTAAATATGGAACTAACCATTCCAATTTTCGCTGTCTCTTATACACATCTCCGAGCCCACGAGACC
+
BCCCCFCBCCBAGGGGGGGGGGGHHHHGGHHGHHHHHHHHHHHHHHHGGGGFHGHHHHHHHHHHHHHGHGGGGGHHGGGGGGHHHHHHHHGHHHGGHHHHHGHHHHHGHHHHHHEGGGGGHGHHHHHHHHHHHHHHG?GGGGHGGGGDGF
@M02034:409:000000000-BFKT7:1:1111:13978:12486 1:N:0:24
AAAGTCGAGGTGCCTAAAGTGGCAACCCAGACTCATAATGATGTTGGTGGTGTAGAGCTTCCTGTAGCCGCATGGCGTTCGTACTTAAATATGGAACTAACCATTCCAATTTTCGCTGTCTCTTATACACATCTCCGAGCCCACGAGACC
+
BBBBBFBBBBBBGGGGGGGGGGGHHHHGGHHGHGHHHGHHHHHHGHGEFGEFFAGAGGFHHHHHHGGFDEFCGGHCEEGGGFGHHHHHHGHHHHBFFHHFEFFGHFHFBGHHHEEGGGFFFHHEFEFFEFEHHHHDD?/@CFHFGCGAAE
@M02034:409:000000000-BFKT7:1:1111:23131:12486 1:N:0:24
AAAGTCGAGGTGCCTAAAGTGGCAACCCAGACTGAGTAGGGGGTTGGTGGTGTAGAGCTTCCTGTAGCCGCATGGCGTTCGTACTTAAATATGGAACTAACCATTCCAATTTTCGCTGTCTCTTATACACATCTCCGAGCCCACGAGACC
+
CCCCCFCBBBABGGGGGGGGGGGHHHHGGHHGHHGGGHGHGGGCFGGGGGEFGHHHHHHHHHHHHHHHHGGGGGHHGGGGGGHHHHHHHHHHHHHHHGHFHHHHHHGHHHHHHHGGGGGHHHHHHHHHGHHGHHGHGGGGGGHGGGGGGG
@M02034:409:000000000-BFKT7:1:1111:8201:12490 1:N:0:24
AAAGTCGAGGTGCCTAAAGTGGCAACCCAGACTGTGAATAATGTTGGTGGTGTAGAGCTTCCTGTAGCCGCATGGCGTTCGTACTTAAATATGGAACTAACCATTCCAATTTTCGCTGTCTCTTATACACATCTCCGAGCCCACGAGACC
+
AAAAAFABA>2>GGGGGFGGDDFFFHCEFHHGHHGFGHHGHHHHHHHEFDEFFEGHGHHHFHHHGHHHHGGGFGHHGEGGGGHHHHGFHHHGHFFGHG3GHHFHHDGFGHHHHHGCEGGHHFHFHHBGBGHHGG1?EGCCGGHGGGG/AF
@M02034:409:000000000-BFKT7:1:1111:26814:12497 1:N:0:24
AAAGTCGAGGTGCCTAAAGTGGCAACCCAGACTCTTACGACTGTTGGTGGTGTAGAGCTTCCTGTAGCCGCATGGCGTTCGTACTTAAATATGGAACTAACCATTCCAATTTTCGCTGTCTCTTATACACATCTCCGAGCCCACGAGACC
+
AAAAAFABBBBBGGGGGGGGGGFFHHHGGHGGHHHHHHGGGGGGHHHGGGABGHHHHHHHHHHHHHHHHGGGGGHHGFGGGFFHHHHGHHGHHHGHGHHFHHGHHHGHHHHHHHGGGGGGHHHHGHGHFHHHGHFHGFGGGGHGGFGGGF
@M02034:409:000000000-BFKT7:1:1111:20159:12501 1:N:0:24
AAAGTCGAGGTGCCTAAAGTGGCAACCCAGACTAGTGGGGGGGTTGGTGGTGTAGAGCTTCCTGTAGCCGCATGGCGTTCGTACTTAAATATGGAACTAACCATTCCAATTTTCGCTGTCTCTTATACACATCTCCGAGCCCACGAGACC
+
BBBBBFBBBBABGGGGGGGGGGGHHHHGGHHGHBEGEFDE???AC@D9CF9;;9FEBBBFFFFGFGGGFGADGGFFFAF?AABFFFFFFFEFFFBFFBFFFFFFFFFFFFFFFB@.DDFEBBFFBFBF/BFFBB/9A-@CFFFFFBBFFF
@M02034:409:000000000-BFKT7:1:1111:15267:12505 1:N:0:24
AAAGTCGAGGTGCCTAAAGTGGCAACCCAGACTCATCCTACTGTTGGTGGTGTAGAGCTTCCTGTAGCCGCATGGCGTTCGTACTTAAATATGGAACTAACCATTCCAATTTTCGCTGTCTCTTATACACATCTCCGAGCCCACGAGACC
+
CDDDCFCCCCBCGGGGGGGGGGGHHHHGGHHGHGHHHHHGHHHHHHHGFGFFFFHFHFHHHHHHHHHHHGGGGGHGGEFGGGHHHHHHHHHHHGBGHGHHHHFHGHHHHHHHHHGGGGEGHFHHHHFFGHHHHHHBF<DGFGHGGGCFGE
@M02034:409:000000000-BFKT7:1:1111:5364:12506 1:N:0:24
AAAGTCGAGGTGCCTAAAGTGGCAACCCAGACTAAGAATAAGGTT
+
?A11A3AADD1A1B1FGGG3GBC01AF0A0ABEFFB1A1FHFBGH
@M02034:409:000000000-BFKT7:1:1111:7747:12509 1:N:0:24
AAAGTCGAGGTGCCTAAAGTGGCAACCCAGACTTCGACGAATGTTGGTGGTGTAGAGCTTCCTGTAGCCGCATGGCGTTCGTACTTAAATATGGAACTAACCATTCCAATTTTCGCTGTCTCTTATACACATCTCCGAGCCCACGAGACC
+
A3>>ADABBBABGGGGGGGGGFFFFHHGGHHGHHHGEGGEAGHHHHHGEFAFGHHFHHHHHHHFHGHHHGGGGGHHGFGGGEHHHHHHHHGHHGGHHHHHGHHHHHHHHHHHHHGGGGEFHHHFHHHHHHHHGHHGGGGGGGGGGFGGGG
@M02034:409:000000000-BFKT7:1:1111:4330:12517 1:N:0:24
AAAGTCGAGGTGCCTAAAGTGGCAACCCAGATCTCCTGTTGGTGGTGTAGAGCTTCCTGTAGCCGCATGGCGTTCGTACTTAAATATGGTACTAACCATTCCAATTTTCGCTGTCTCTTATATACATCTC
+
CCCCCFCCCCBCGGGGGGGGGGGHHHHGGHHFCE53FBGF3FBBABFGDH5FBEG5EADGFA53EEAAAGHGGG1?BC1?F@G3B4BGF4FDGGFHH3BEFFH4DB4FD@/EE>3B4HH4G?44B4DGEG
@M02034:409:000000000-BFKT7:1:1111:15839:12519 1:N:0:24
AAAGTCGAGGTGCCTAAAGTGGCAACCCAGACTCCGCAGCATGTTGGTGGTGTAGAGCTTCCTGTAGCCGCATGGCGTTCGTACTTAAATATGGAACTAACCATTCCAATTTTCGCTGTCTCTTATACACATCTCCGAGCCCACGAGACC
+
?A11A@AA>D1>1C1FGGGGGDF0AFEECAAF1FBA0/AAGGDHHFFAF?ABFBB2G1FGHEHFAFDBGG@@?FHFC?FFE?>>/GFBGFFDF11BGG1FBCGHHHGEFHGHF2EEEE?GGHGHGGHBGBFGHHGHGC@CGA/FCCG?<F
@M02034:409:000000000-BFKT7:1:1111:17082:12519 1:N:0:24
AAAGTCGAGGTGCCTAAAGTGGCAACCCAGACTAAGAAGAAGGTTGGTGGTGTAGAGCTTCCTGTAGCCGCATGGCGTTCGTACTTAAATATGGAACTAACCATTCCAATTTTCGCTGTCTCTTATACACATCTCCGAGCCCACGAGACC
+
BBBBBFBBBBABGGGGGGGGGGGHHHHGFGGGHFFGFFHGGHGHGHGAFGGGFEF5AFFHBGHG5AAEFGG0EBFEFEEEEEEGGHHHBFF4FF3BFEGHFEBBBFGBFGHHHDEEFE?34FF?B3FBFB22GGHBF/<@CAGFG@CD/F
@M02034:409:000000000-BFKT7:1:1111:11159:12520 1:N:0:24
AAAGTCGAGGTGCCTAAAGTGGCAACCCAGACTAAGAATCATGTTGGTGGTGTAGAGCTTCCTGTAGCCGCATGGCGTTCGTACTTAAATATGGAACTAACCATTCCAATTTTCGCTGTCTCTTATACACATCTCCGAGCCCACGAGAC
+
CCCCCFCCCCBBGGGGGGGGGGGHHHHGGHHGH3GGHH35FGHHHHHGGGEFFHHHHHHHHHHHHHHHHGGGGGHHGGGGGGHHHHHHHHHHHHHHHHHHHHGHHHHHGHHHHHGGGGGGHHHHHHHHHHHHHHHHGGGGGGGGGGGGG
@M02034:409:000000000-BFKT7:1:1111:3091:12539 1:N:0:24
AAAGTCGAGGTGCCTAAAGTGGCAACCCAGACTTGGTGGGGGTTGGTGGTGTAGAGCTTCCTGTAGCCGCATGGCGTTCGTACTTAAATATGGA
+
BCCCBFABBBBCGGGGGGGGGGGHHHHGGHHGHH3FAAEGGGAEAE1BAB1?3B55FHCFB5GH@GHBF/EEGHHGGGGFGHEAFFFHHHF???
@M02034:409:000000000-BFKT7:1:1111:23880:12540 1:N:0:24
AAAGTCGAGGTGCCTAAAGTGGCAACCCAGACTACTAATCATGTTGGTGGTGTAGAGCTTCCTGTAGCCGCATGGCGTTCGTACTTAAATATGGAACTAACCATTCCAATTTTCGCTGTCTCTTATACACATCTCCGAGCCCACGAGAC
+
AAAAAFBBBBABGGGGGGGGGGGGHHHGDEGFHHFFHHHHHHGHHGGEFGEFHHGGHHHHHHHFGGHHHGGGGGHHGGGGFEFHHHGGHHFHHEBGFHGGHHGHHHGBHHHHHHCGGGEDGHHHHHGHHHFFCHHFGDGGGGHGGGGGG
@M02034:409:000000000-BFKT7:1:1111:28616:12540 1:N:0:24
AAAGTCGAGGTGCCTAAAGTGGCAACCCAGACTCAGAAGACTGTTGGTGGTGTAGAGCTTCCTGTAGCCGCATGGCGTTCGTACTTAAATATGGAACTAACCATTCCAATTTTCGCTGTCTCTTATACACATCTCCGAGCCCACGAGACC
+
ACBBBFBCCCABGGGGGGGGGGGHHHHGGGHGHHHHHHHHHGHHHHFGGGFFGHHHHHHHHHHHGHHGHGGGGGHHGGGGGGHHHHHHHHHHHGGFHHHHHHGHHHGHHHHHHHGGGGEGHGHHHHHHHHHHHHHHFGGGGGHGGGGGGG
@M02034:409:000000000-BFKT7:1:1111:2916:12544 1:N:0:24
AAAGTCGAGGTGCCTAAAGTGGCAACCCAGACTCCGCTGCATGTTGGTGGTGTAGAGCTTCCTGTAGCCGCATGGCGTTCGTACTTAAATATGGAACTAACCATTCCAATTTTCGCTGTCTCTTATACACATCTCCGAGCCCACGAGAC
+
CCCCCFCCCCBCGGGGGGGGGGGHHHHGGHHGHGHGGEFGGHHHHHHGGGGFGHHFHHHHGHHHHHHHHGGGGGHHGGGGFFFGGHGHHHGHHHFHHHFFHHHHHHGGFHHHHHGEGGEGGHHHHHFDHGGFCGFHGCFGGGHGGC?E?
@M02034:409:000000000-BFKT7:1:1111:10146:12552 1:N:0:24
AAAGTCGAGGTGCCTAAAGTGGCAACCCAGACTGGGGGGCCGGTTG
+
CCCCCFCCCCCCGGGGGGGGGGGHHHHGGH22A32FEG?//<BGAD
@M02034:409:000000000-BFKT7:1:1111:11297:12553 1:N:0:24
AAAGTCGAGGTGCCTAAAGTGGCAACCCAGACTAAGCTTCGGGTTGGTGGTGTAGAGCTTCCTGTAGCCGCATGGCGT
+
CCCCCFCCCCBBGGGGGGGGGGGHHHHGGHHCHGEFF5FGG22AAFCA11EAA3D555EF5FDGBBD5A?E>EEE1/?
@M02034:409:000000000-BFKT7:1:1111:29074:12555 1:N:0:24
AAAGTCGAGGTGCCTAAAGTGGCAACCCAGACTCAGATGTCTGTTGGTGGTGTAGAGCTTCCTGTAGCCGCATGGCGTTCGTACTTAAATATGGAACTAACCATTCCAATTTTCGCTGTCTCTTATACACATCTCCGAGCCCACGAGACC
+
BCCCAFBBCCBCGGGGGGGGFGGHHHHGGHHGHHHHHHHDGGHHHHHGGGBFHHHGHHHHHHHHGFHGHEGGGGHGGGGGGFHHHHHFBHGHHHGHHHGHHHHHHHFHHHHHHHGFFGGFHHHHGHGHGHFHHHGHGCGFGGGGGGGGGG
@M02034:409:000000000-BFKT7:1:1111:24851:12557 1:N:0:24
AAAGTCAGGTGCCTAAAGTGGCAACCCAGACTCGTAATCTTGTTGGTGGTGTAGAGCTTCCTGTAGCCGCATGGCGTTCGTACTTAAATATGGAACTAACCATTCCAATTTTCGCTGTCTCTTATACACATCTCCGAGCCCACGAGACCA
+
ABABCFFFFFFFGGGGGGGGGGHGHHGDHHGHHGHGHGHHHHGGHHEFGEFHGHEGGHHFHHHGHHHHGEEGEHFFEGGGGHHHHHGGHHHHHGHHHHHGHHHHHHHHHHHHHGEEFEFHHHHHHHGHGFHHHHHGGGGGGHGGGGGGGB
@M02034:409:000000000-BFKT7:1:1111:8719:12573 1:N:0:24
AAAGTCGAGTTGCCTAAAGTGGCAACCCAGACTATTCTGGCGGTTGGTGGTGTTGAGCT
+
3>AA>B3AD4AFGGGBFGGFGGGHHGHGFHDGHBGHGA5FBEE20AAE11EA11A5A35
@M02034:409:000000000-BFKT7:1:1111:17191:12590 1:N:0:24
AAAGTCGAGGTGCCTAAAGTGGCAACCCAGACTGGGAGGGGGGTTGGTGGTGTAGAGCTTCCTGTAGCCGCATGGCGTTCGTACTTAAATATGGAACTAACCATTCCAATTTTCGCTGTCTCTTATACACATCTCCGAGCCCACGAGACC
+
CCCCCFCCCCABGGGGGGGGGGGHHHHGGHHGHHHHHGGGGGGGGGGGGGDFGHHHHHHHHHHHHHHGHGGGGGHHGGGGGGHHHHHHHHGHHHHHHHHGHHHHHHHGHHHHGGGGGGFGGGGGGGGGFGGGGGGGGFGGFFFFFFFFFF
@M02034:409:000000000-BFKT7:1:1111:2268:12593 1:N:0:24
AAAGTCGAGGTGCCTAAAGTGGCAACCCAGACTAGTTGTGGTGTTGGTGGTGTAGAGCTTCCTGTAGCCGCATGGCGTTCGTACTTAAATATGGAACTAACCATTCCAATTTTCGCTGTCTCTTATACACATCTCCGAGCCCACGAGACC
+
AABAABAADDAAFGGGGGGGGGGGHHHGGGDFHHFHHHGGCHGHGHFEFGEGHHGHHHHHGHHHHGHGHGGCGFFGGGGFGGHGHHHGHHHHHGHEFHHFHGFHHHEHHHHHHHGGEGEHHHHHHHGHBGHHHHGFE?/<DGHG//CADF
@M02034:409:000000000-BFKT7:1:1111:20268:12597 1:N:0:24
AAAGTCGAGGTGCCTAAAGTGGCAACCCAGACTGCGCGGGTGGTTGGTGGTGTAGAGCTTCCTGTAGCCGCATGGCGTTCGTACTTAAATATGGAACTAACCATTCCAATTTTCGCTGTCTCTTATACACATCTCCGAGCCCACGAGACC
+
AAAA>FA1D@AAGFFG11BG1GAGHHGGFHHFHFFEGGGGAEGEGECEFGEFHGFFHHEFFHHGFGGFFEGEFFFGGEEFGGHHHHFHFHBGHHEFFGGFHHFGGGGHHHHHHHGGGGGHEFFHHHGHEFHGHEBFC-@?CFHGCGGFCC
@M02034:409:000000000-BFKT7:1:1111:16327:12608 1:N:0:24
AAAGTCGAGGTGCCTAAAGTGGCAACCCAGACTTCTGATGGGGTTGGTGGTGTAGAGCTTCCTGTAGCCGCATGGCGTTCGTACTTAAATATGGAACTAACCATTCCAATTTTCGCTGTCTCTTATACACATCTCCGAGCCCACGAGACC
+
BCCCBFCCCCBBGGGGGGGFGGGHHHHGGHHGHHHHHHHHHHGFGGGGGGEFGHHHHHHHHHHHGHHGHGGGGGHHGGGGGGHHHHHHHHGHHHHHHHHHHHHHHHGHHHHHHHGGGGGHHHHHHHHHHHFHHHHHGGGGGGHGGGGGGF
@M02034:409:000000000-BFKT7:1:1111:8513:12614 1:N:0:24
AAAGTCGAGGTGCCTAAAGTGGCAACCCAGACTAATAGGAATGTTGGTGGTGTAGAGCTTCCTGTAGCCGCATGGCGTTCGTACTTAAATATGGAACTAACCATTCCAATTTTCGCTGTCTCTTATACACATCTCCGAGCCCACGAGACC
+
BCBCBFCCCCAAGGGGGGGGGGGHGHHGGHHGHHHHHHGHHHHHHHHGGGEFGFHGHHHHHHHHHHHGHGGGGGHHGFGGGFHHHHHHHHHHHHGFHHHHGHFHHHHFHHHHHHGGGGFFFHHHHHHHHHHHHHHFGFGGGGHGGGGGGG
@M02034:409:000000000-BFKT7:1:1111:25787:12617 1:N:0:24
AAAGTCGAGGTGCCTAAAGTGGCAACCCAGACTTATTTTACGGTTGGTGGTGTAGAGCTTCCTGTAGCCGCATGGCGTTCGTACTTAAATATGGAACTAACCATTCCAATTTTCGCTGTCTCTTATACACATCTCCGAGCCCACGAGAC
+
ABBBADAABDAAFFBFFGFGGGFHHHHGGHHGH5GH55DGH2EHGGCGEEEFEGHHHFHBFGHHGHHGHEE@EBFHGGGG1EFHGFGG3GFHHE@@CFFGHFDFFGHH4GGHHHGGGGGHHHHHGHFHGFDHHHGF/BGGGEHGFCCDG
@M02034:409:000000000-BFKT7:1:1111:22293:12617 1:N:0:24
AAAGTCGAGGTGCCTAAAGTGGCAACCCAGACTGCGGATCGGGTTGGTGGTGTAGAGCTTCCTGTAGCCGCATGGCGTTCGTACTTAAATATGGAACTAACCATTCCAATTTTCGCTGTCTCTTATACACATCTCCGAGCCCACGAGACC
+
BBBBBFBBBBABGGGGGGGGGGGHHHHGFHHGHHHGGGGGGGGFFGGGGGEFGFHFHHHHHHHGHHHGHGGGGGHGGFGGGFHHGHGHHHHHHHGGHHHGGHFHHHFFFHHHHHGGGFDGFHHHEHHHFFFFEHHHG@CCGEGGGGGGGE
@M02034:409:000000000-BFKT7:1:1111:15383:12618 1:N:0:24
AAAGTCGAGGTGCCTAAAGTGGCAACCCAGACTTAGTGTCTTGTTGGTGGTGTAGAGCTTCCTGTAGCCGCATGGCGTTCGTACTTAAATATGGAACTAACCATTCCAATTTTCGCTGTCTCTTATACACATCTCCGAGCCCACGAGACC
+
ABBBABAABBAAGGGGGGGGGGGHHHHGGHHGHHHHDGGHHHHGHHHGGGEFFGHHGHHHGHHHHGGHHGFEGGHHGEEGGEFHHHHHHHGHHHHEGGHHGHHGHGFGHHHHHHGGGFEGHHHHFHHHFGHHHHHGGBCCGEHGGC/EDG
@M02034:409:000000000-BFKT7:1:1111:12763:12618 1:N:0:24
AAAGTCGAGGTGCCTAAAGTGGCAACCCAGACTAGGACTCGTGTTGGTGGTGTAGAGCTTCCTGTAGCCGCATGGCGTTCGTACTTAAATATGGAACTAACCATTCCAATTTTCGCTGTCTCTTATACACATCTCCGAGCCCACGAGACC
+
ABBBAFAAB@ABGGGFGGGDGGGHHHHGGHHGHHHHHHHHGHHDHEHEFFBFFGHHHHHHHHHGGHGHHGGFGGHHGGCGGEHHHFFFFHHHFHFFGFFFHFHFDFFGFHFFF4EE?FGFGFHHHFBHFHDFGGFGD@FFGGHGGGGGGA
@M02034:409:000000000-BFKT7:1:1111:26074:12621 1:N:0:24
AAAGTCGAGGTGCCTAAAGTGGCAACCCAGACTAAGAAGAAGGTTGGTGGTGTAGAGCTTCCTGTAGCCGCATGGCGTTCGTACTTAAATATGGAACTAACCATTCCAATTTTCGCTGTCTCTTATACACATCTCCGAGCCCACGAGACC
+
BBBBBFBB@BBBGGGGGGGGGGGHGHHFCDHGHFBGBGG3F3FGGFFGFFEFHHHGHGHHHHHHHFHHHGGGGGHGGGGGGGCGHHHF3GGHFH33EG@BFGFFGGFG4FHHHHFEGDFFFDHHGH3HFGBHHHHHCC@DGGGFCGG?FG
@M02034:409:000000000-BFKT7:1:1111:12780:12621 1:N:0:24
AAAGTCGAGGTGCCTAAAGTGGCAACCCAGACTAGGACTAGTGTTGGTGGTGTAGAGCTTCCTGTAGCCGCATGGCGTTCGTACTTAAATATGGAACTAACCATTCCAATTTTCGCTGTCTCTTATACACATCTCCGAGCCCACGAGACC
+
CCCCCFCCBBAAGGGGGGGGGGGHHHHGGHHGHH3FG3F33FHHHHHGGGEFHHHHHHHHHHHHHHHHHGGGGGHHGGGGGFHHHHHHHHHHHHFHHHFHHHHHHHGHHHHHHHGGGGEHHHHHHHHHHHHHHHHHGGGCGGHGGGGGGG
@M02034:409:000000000-BFKT7:1:1111:29006:12626 1:N:0:24
AAAGTCGAGGTGCCTAAAGTGGCAACCCAGACTAAGAAGCCTGTTGGTGGTGTAGAGCTTCCTGTAGCCGCATGGCGTTCGTACTTAAATATGGAACTAACCATTCCAATTTTCGCTGTCTCTTATACACATCTCCGAGCCCACGAGACC
+
CCCCBDAABCCCGGGGGGGGGGGHHHHGGHHGHHHFHHGGHHHHHHHGGGGGHHHHHHHHHGHHHHHHHGGGGGHHGGGGGGHHHHFHHHHHGGDGHHFHFHFHHHGHHHHHHHGFGGGHHHHHFHFHFHFHHHGHG@?CGGEFGFGDFG
@M02034:409:000000000-BFKT7:1:1111:14128:12627 1:N:0:24
AAAGTCGAGGTGCCTAAAGTGGCAACCCAGACTAAGGAGAAGGTTGGTGGTGTAGAGCTTCCTGTAGCCGCATGGCGTTCGTACTTAAATATGGAACTAACCATTCCAATTTTCGCTGTCTCTTATACACATCTCCGAGCCCACGAGACC
+
BABBBFBBBBAAGGGGGGGGGGGHHHHGGHHGHHHHHHHHHHGHGHGGGGEFFGHHHHHHHHHHHHHHHGGGGGHHGGGGGGHHHHHHHHHHHHHHHHHHHHGHHHHHHHHHHHGGGGGGHHHHGHHHFHHHHHHHGGGGGGHGGGGGGG
@M02034:409:000000000-BFKT7:1:1111:14548:12627 1:N:0:24
AAAGTCGAGGTGCCTAAAGTGGCAACCCAGACTAGGTTGTTGGTTGGTGGTGTAGAGCTTCCTGTAGCCGCATGGCGTTCGTACTTAAATATGGAACTAACCATTCCAATTTTCGCTGTCTCTTATACACATCTCCGAGCCCACGAGACC
+
BBABAFBBBBABGGGGGGGGGGGHHHHGGHHGHHFGFHHGHGGGHGGGGGFFHEGEHFGHHHHHHHGFHGGGGGHGGEGGGEFHHHGHHFHHHGDDFHHHHFFHBGFFGGGHHDEGGGEFGHHFFHHFHFHHFHFFD@CFGGHGGF?ADF
@M02034:409:000000000-BFKT7:1:1111:2110:12628 1:N:0:24
AAAGTCGAGGTGCCTAAAGTGGCAACCCAGACTGAGTGGACGGTTGGTGGTGTAGGGCTTCCTGTAGCCGCATGGCGTTCGTGCTTAAATATGGTACTA
+
AAAABFBBBBAAGGFGFGGFGG2AAAF2FGFAGCA3BFDE3EEGEAAEFEGFC3G312FEBBGFG5@5@BE0BEH1>E/?EE11?BB3B44B?3?4?FF
@M02034:409:000000000-BFKT7:1:1111:21338:12629 1:N:0:24
AAAGTCGAGGTGCCTAAAGTGGCAACCCAGACTAAGAAGAATGTTGGTGGTGTAGAGCTTCCTGTAGCCGCATGGCGTTCGTACTTAAATATGGAACTAACCATTCCAATTTTCGCTGTCTCTTATACACATCTCCGAGCCCACGAGACC
+
BBBBBFBBBBABGGGGGGGGGFGHHHHGGHHGHHGCFGCGGGHHHFHEEGEFGGHEHEHHHGHGHHFHHGGEEGHEGGGGGGHHHHHEHHHHHHHHGHHGHHFFFHHFDGFHHGEGGE<FEGHFEDGFGF2FFFHEGBB@CEHGC?DDGA
@M02034:409:000000000-BFKT7:1:1111:14353:12631 1:N:0:24
AAAGTCGAGGTGCCTAAAGTGGCAACCCAGACTAGGAGGTTGGTTGGTGGTGTAGAGCTTCCTGTAGCCGCATGGCGTTCGTACTTAAATATGGAACTAACCATTCCAATTTTCGCTGTCTCTTATACACATCTCCGAGCCCACGAGAC
+
AAABAFABDBAAGGFGGGGGFFGHGHH2FAFGHH3FBCE2BFFEHFGGGG1FFGFBGBEGHHHHHBFGGFGGGGGGGEEG>E2GFHFBBGHHF33EHHHHHGFFHEFGHHGHHBEEGG/2FFHHDGGFH2GC?GB2C<CFG/F/@/ADD
@M02034:409:000000000-BFKT7:1:1111:25797:12636 1:N:0:24
AAAGTCGAGGTGCCTAAAGTGGCAACCCAGACTTATTTTACGGTTGGTGGTGTAGAGCTTCCTGTAGCCGCATGGCGTTCGTACTTAAATATGGAACTAACCATTCCAATTTTCGCTGTCTCTTATACACATCTCCGAGCCCACGAGACC
+
AAAABFBB@DAAGGGGGGGFFGGHHHHGGHHGHHHHHHHHHGGHGGGGGGAFGFHFHHGHHGHHHHHHHGGGGGHHGGGGGEGHHHHHGHGHHFBGHHHHGHDHGHFFGHGHHGGGGGGGHHHHHHFHHHGEHHHFGCFGGGHGGGGGGG
@M02034:409:000000000-BFKT7:1:1111:11881:12638 1:N:0:24
AAAGTCGAGGTGCCTAAAGTGGCAACCCAGACTCCTTATGTTGTTGGTGGTGTAGAGCTTCCTGTAGCCGCATGGCGTTCGTACTTAAATATGGAACTAACCATTCCAATTTTCGCTGTCTCTTATACACATCTCCGAGCCCACGAGACC
+
CCCCCFCCCDCCGGGGGGGGGGGHHHHGGHHGHHHHHHHHHGGHHHHGGGEFGHHHHHHHHHHHHHHHHGGGGGHHGGGGGFHHHHHHHHHHHHHHHHHHHHGHHHGGHHHHHHGGGGGHGHHHHHHHHHHHHHHHGCGGGGHGGGGGGG
@M02034:409:000000000-BFKT7:1:1111:14541:12645 1:N:0:24
AAAGTCGAGGTGCCTAAAGTGGCAACCCAGACTAGGTTGTTGGTTGGTGGTGTAGAGCTTCCTGTAGCCGCATGGCGTTCGTACTTAAATATGGAACTAACCATTCCAATTTTCGCTGTCTCTTATACACATCTCCGAGCCCACGAGACC
+
ABABBFBBBBABGGGGGGGGGGGHHHHGGHHGHFGHHHHFHHGGHGGGGGGFGHHGHHHHHHHHHHHHHGGGGGHHGGGGGGHHHHHHHHHHHHHHGHGFHHHHHHHFFHHHHHGCGGGGGHHHHHGHGBDHHHHHGGGGGGHGGGGDGG
@M02034:409:000000000-BFKT7:1:1111:14241:12647 1:N:0:24
AAAGTCGAGGTGCCTAAAGTGGCAACCCAGACTCCTAGGCTTGTTGGTGGTGTAGAGCTTCCTGTAGCCGCATGGCGTTCGTACTTAAATATGGAACTAACCATTCCAATTTTCGCTGTCTCTTATACACATCTCCGAGCCCACGAGACC
+
BCCCCFCCDBABGGGGGGGGGGGHHHHGGHHGGHHHHHHHHHGGHHGGGGAFFGHHHHHHHHHGFGHHHFGGGGHHGGGGGGHHHHHHHHGGHHBDGHHHHHHHHHFHGHHHHHGGGGGGHHHHHHHHGHFFFGHFF@FGGGHGGGGGFE
@M02034:409:000000000-BFKT7:1:1111:23949:12650 1:N:0:24
AAAGTCGAGGTGCCTAAAGTGGCAACCCAGACTCCGCAGGCGGTTGGGGGTGTAGAGGTTCC
+
BCCCCFAABBBBGGGGGGGGGGGHHHHGGHHGHFFGDEGGEGGEAEE0A0>@/3B332@B3B
@M02034:409:000000000-BFKT7:1:1111:14866:12663 1:N:0:24
AAAGTCGAGGTGCCTAAAGTGGCAACCCAGACTGGGAGGCCGGTTGGTGGTGTAGAGCTTCCTGTAGCCGCATGGCGTTCGTACTTAAATATGGAACTAACCATTCCAATTTTCGCTGTCTCTTATACACATCTCCGAGCCCACGAGACC
+
CCCCCFCCCCAAGGGGGFGGGGGHHHHGGHHGHHGHHGGGGGGGGGGGGGEFFGHHHHHGHHHHHHHHHGGGGGHGGEGGGEGHHHHGHHGHHHGHHHHGFHGHHHHHHHGHHHGGGGGGHFHHGHHHHHHHHHHHGGCGGFGGGGGGGG
@M02034:409:000000000-BFKT7:1:1111:6271:12666 1:N:0:24
AAAGTCGAGGTGCCTAAAGTGGCAACCCAGACTCCTTTTCCTGTTGGTGGTGTAGAGCTTCCTGTAGCCGCATGGCGTTCGTACTTAAATATGGAACTAACCATTCCAATTTTCGCTGTCTCTTATACACATCTCCGAGCCCACGAGACC
+
AAACBFBABDBCGGGGGGGGGGGHHHHGGHHGHHHHHHHHHHHHHHHGGGGGHHHHHHHHHHHHGHHHHGGGGGHHGGGGGGHHHHHHHHHHHHFFFHGFHHHHHHGHHHHHHGGGGGGHHHHHHHGHFHGHHHFHDGFGGGHGGGGGGG
@M02034:409:000000000-BFKT7:1:1111:20292:12668 1:N:0:24
AAAGTCGAGGTGCCTAAAGTGGCAACCCAGACTCAGAATCGTGTTGGTGGTGTAGAGCTTCCTGTAGCCGCATGGCGTTCGTACTTAAATATGGAACTAACCATTCCAATTTTCGCTGTCTCTTATACACATCTCCG
+
CCCCCFBBCCBCGGGGGGGGGGGHHHHGGHHGHH3GFFGFFH2AAGEEFDGGFDGDGFGHDGHHG5EDFEE0EEA1EEEGFEFHFHHHFHHFHGB3GFHHB0?FGFG44FGHGEEFFE?FB4FG4E3?3BFFHD32C
@M02034:409:000000000-BFKT7:1:1111:8059:12668 1:N:0:24
AAAGTCGAGGTGCCTAAAGTGGCAACCCAGACTTTTTATACGGTTGGTGGTGTAGAGCTTCCTGTAGCCGCATGGCGTTCGTACTTAAATATGGAACTAACCATTCCAATTTTCGCTGTCTCTTATACACATCTCCGAGCCCACGAGACC
+
ABBBBFBBBBABGGGGGFGGGGGHHHHGGHFGHHHHHHHHHHGHGGGGGGEFHHHHHHHHHHHHHHHHGGGGGGHGGGGGGGHHHGHHHHHHHHHHHHEHGHHHHHGHGHHHHFFEGGFGHHHHHHGHDHHHHHHHG?CCGFGGCDCGCE
@M02034:409:000000000-BFKT7:1:1111:18454:12671 1:N:0:24
AAAGTCGAGGTGCCTAAAGTGGCAACCCAGACTGGGATTGTGGTTGGTGGTGTAGAGCTTCCTGTAGCCGCATGGCGTTCGTACTTAAATATGGAACTAACCATTCCAATTTTCGCTGTCTCTTATACACATCTCCGAGCCCACGAGACC
+
CCCCCFCCCCABGGGGGGGGGGGHHHHGGHHGHHCHAEGHBFGGGGGGGGEFGHHGHHHHHHHHHHHHHGGGGGHHGGGGGGHHHHHHHHHHHHHHGHHHHHHHHHHHHHHHHGGGGGGHHGHHHHHHHFGHHHHHG@GGGGHGGGGGGE
@M02034:409:000000000-BFKT7:1:1111:25354:12687 1:N:0:24
AAAGTCGAGGTGCCTAAAGTGGCAACCCAGACTTAGAAGAATGTTGGTGGTGTAGAGCTTCCTGTAGCCGCATGGCGTTCGTACTTAAATATGGTACTAACCATTCCAATTTTCGCT
+
BBBBBFBBBBABGGGGGGGGGGGFHHHGGHHGHHCBB5F3FHCGGHC2A2EFF3D5F5AB5GGFHFEF3AE?EEF1EEEFEA2EFFFGGGF4FD4BFEGHC1FF3?G4?B3FB4>/E
@M02034:409:000000000-BFKT7:1:1111:5404:12688 1:N:0:24
AAAGTCGAGGTGCCTAAAGTGGCAACCCAGACTTTGATTTTGGTTGGTGGTGTAGAGCTTCCTGTAGCCGCATGGCGTTCGTACTTAAATATGGAACTAACCATTCCAATTTTCGCTGTCTCTTATACACATCTCCGAGCCCACGAGACC
+
ACAABFBCCCABGGGGGGGGGGGHGHHGGHHGHHHHFGHHHHGHGGGGGGEFFFHFHHHHGHHHHFHHHGGGGGHHGGGGGGHHHHHHHHGHHHFFFHHGGFHHHHGGBGHHHHGGGGEGHHHHHHHGHHHHHHHFDCCGGFHGGGGGGG
@M02034:409:000000000-BFKT7:1:1111:20127:12689 1:N:0:24
AAAGTCGAGGTGCCTAAAGTGGCAACCCAGACTGATGTTACTGTTGGTGGTGTAGAGCTTCCTGTAGCCGCATGGCGTTCGTACTTAAATATGGAACTAACCATTCCAATTTTCGCTGTCTCTTATACACATCTCCGAGCCCACGAGACC
+
CCCCCFCCCCABGGGGGGGGGGGHHHHGGHHGHHHHHGHHHHHHHHHGFGFFGHHHHHHHHHHHHHHHHGGGGGHHGFGGGGGHHHHHHHGHHHHHGHHGHHGHHHHHHHHHHHGGGGGGHHHHHHGHHHGHGHHHGGGGGGHGGGGGGE
@M02034:409:000000000-BFKT7:1:1111:8886:12698 1:N:0:24
AAAGTCGAGGTGCCTAAAGTGGCAACCCAGACTTAGTTGCAGTTGGTGGTGTAGAGCTTCCTGTAGCCGCATGGCGTTCGTACTTAAATATGGAACTAACCATTCCAATTTTCGCTGTCTCTTATACACTCTCCGAGCCCACGAGACCAG
+
AAAAAFBBBBAAGGGGGGGGGFFFHHHGGHHGHHHFGHHHHHFGHHEAEAFGHHHHHGFGHHHFFHHHGECGEHGEEEGGGHGHHHGHGEHHHFHHHHHGHFHHHHHDGHFHHGGGG?GHHHHHEHGHFHHHHGGCCCGGHGGFGGGGHH
@M02034:409:000000000-BFKT7:1:1111:15520:12713 1:N:0:24
AAAGTCGAGGTGCCTAAAGTGGCAACCCAGACTGATCGGAGGGTTGGTGGTGTAGAGCTTCCTGTAGCCGCATGGCGTTCGTACTTTAATATGGAACTAACCATTCCAATTTTCGCTGTCTCTTATACACATCCCGAGCCCACGAGACCA
+
BBCCCFCCCCABGGGGGGGGGGGHHHHGGHHGHHHHHGGGGGGGHGGGGGGGHHHHGHHHHHHHHHHHHGGGGGHHGGGGGGHHHHHHHHHHHHDGHHGHHHGHHHGHHHHHHGGGGGGGHHHHFHHHGHHHHHHGEGGGGHGGGGGGGB
@M02034:409:000000000-BFKT7:1:1111:26250:12720 1:N:0:24
AAAGTCGAGGTGCCTAAAGTGGCAACCCAGACTGGGTTTGATGTTGGTGGTGTAGAGCTTCCTGTAGCCGCATGGCGTTCGTACTTAAATATGGAACTAACCATTCCAATTTTCGCTGTCTCTTATAACATCTCCGAGCCCACGAGACCA
+
AABBAFBABDBAFGGGGGGFFGFHHHHGGHHGHHHHFFFGFGHGHGGFFGEGGFHGHEHHBGHGGFHHHGGGGGHFGGGGGGHHHHHFHHGHHGFDFGFGGFFGHFFHGHHHHHGGGGGFHHHHHHGHGEHHFHFDDGGGGEGGG?DEGF
@M02034:409:000000000-BFKT7:1:1111:12173:12727 1:N:0:24
AAAGTCGAGGTGCCTAAAGTGGCAACCCAGACTGTGTTGCAGGTTGGTGGTGTAGAGCTTCCTGTAGCCGCATGGCGTTCGTACTTAAATATGGAACTAACCATTCCAATTTTCGCTGTCTCTTATACACATCTCCGAGCCCACGAGACC
+
CCCCCFCCCCAAGGGGGGGGGGGHHHHGGHHGHHHHHHHHHHHHHHGGFGEFGHHHHHHHHHHHHHHHHGGGGGHHGGGGGFFHHHHHHHHHHHFHGHHHHHHHHHGHHHHHHHGGGGGHHHHHHHHHHHHHGHHHGCDGGGHGGGGGGE
@M02034:409:000000000-BFKT7:1:1111:13786:12735 1:N:0:24
AAAGTCGAGGTGCCTAAAGTGGCAACCCAGACTAAGTCGCAGGTTGGTGGTGTAGAGCTTCCTGTAGCCGCATGGCGTTCGTACTTAAATATGGAACTAACCATTCCAATTTTCGCTGTCTCTTATACACATCTCCGAGCCCACGAGACC
+
BBCCCFBCCCBCGGGGGGGGGGGHHHHGGHHGHHHHGHEGGGGHHHGFGGEFBGHHHHHHHHHHGHHHHGGGGGHFGGFGGFHHHHHHHGHHHHFFHHHFGHGHHHHHHHHHHHGGGGFFHHHHHHHHHHHHHHGHGGGFGGHGGGGGGG
@M02034:409:000000000-BFKT7:1:1111:24437:12736 1:N:0:24
AAAGTCGAGGTGCCTAAAGTGGCAACCCAGACTGAGAAGAAGGTTGGTGGTGTAGAGCTTCCTGTAGCCGCATGGCGTTCGTACTTAAATATGGAACTAACCATTCCAATTTTCGCTGTCTCTTATACACATCTCCGAGCCCACGAGACC
+
BCBBCFCCBCBBGGGGGGGGGGGHHHHGGHHGHHHHHHGFGHHHHHGFFGEFGFHHHHHHGHHHHHHHHGGGGGHHGGGGGGHHHHGHHHHHHHHHHHHGHHHHHHGHHHHHHGGGGGGHHHHHHHHHGHHHHHHHGGGGGGHGGGGDGG
@M02034:409:000000000-BFKT7:1:1111:13778:12751 1:N:0:24
AAAGTCGAGGTGCCTAAAGTGGCAACCCAGACTTAGAATGCTGTTGGTGGTGTAGAGCTTCCTGTAGCCGCATGGCGTTCGTACTTAAATATGGAACTAACCATTCCAATTTTCGCTGTCTCTTATACACATCTCCGAGCCCACGAGACC
+
CCCDCFBBBCCCGGGGGGGGGGGHHHHGGHHGHEHH5BB5BDFHHHHGGGGFFGHFHHHHHHHHHHHFFGGEGGFCFGGGGGFHHHHHHHHHHHBEHGHHHGDGGHHGFGHHGH@FGFFHHHHHGHHHHGHHHHHGGGGGGGHGGGGGGG
@M02034:409:000000000-BFKT7:1:1111:22133:12764 1:N:0:24
AAAGTCGAGGTGCCTAAAGTGGCAACCCAGACTCGTGCGTCTGTTGGTGGTGTAGAGCTTCCTGTAGCCGCATGGCGTTCGTACTTAAATATGGAACTAACCATTCCAATTTTCGCTGTCTCTTATACACATCTCCGAGCCCCACGAGAC
+
A?>>AFABBB>AEGGGGGGGG424EHFEFEFFFEGBECEGGGFHHFAAE?ABF3D5FBEGHCHFFFGFHGCEEFHFEEECE>BGHHGFHFBFHFEFHHHFGGHHBHHGGHHHFFEGG??FGHGGFHHHFGGFHFHGF@CGCGGDDCCCGA
@M02034:409:000000000-BFKT7:1:1111:19861:12765 1:N:0:24
AAAGTCGAGGTGCCTAAAGTGGCAACCCAGACTGGTTGGCCGGTTGGTGGTGTAGAGCTTCCTGTAGCCGCATGGCGTTCGTACTTAAATATGGAACTAACCATTCCAATTTTCGCTGTCTCTTATACACATCTCCGAGCCCACGAGACC
+
BCBBBFCCCCBBGGGGGGGGGGGHHHHGGHHGHHHHHGGHHGGGGGGGGGAFGHHGHHHHHHHHHHHHHGGGGGHGGGGGGGHHHHHHHHHHHGGHHHHGHHGHHHHHHHHHHHGGGGFHHHHHHHHHHHGHGHHHGGGGGGHGGGGGGG
@M02034:409:000000000-BFKT7:1:1111:29465:12770 1:N:0:24
AAAGTCGAGGTGCCTAAAGTGGCAACCCAGACTTGGAGTATGGTTGGTGGTGTAGAGCTTCCTGTAGCCGCATGGTGTTCGTACTTAAATATGGTACTAATCATTCCAATTTTCGCTGTCTCTTATACACATCTCCGAGCCCACGAGA
+
AABABFBBBBBBGGGGGGDGFGGHHHHGGHGCGG3CBFGADGGHHGE22ABAA3F5DBBG5GBGGBEF3BE>EE15B115B1B1FGHG3FGFFB4@FGGF434B4@E4FGBGH4E?EEEB44B?G?F4E3F?GEHBF//@CEAC/>C<
@M02034:409:000000000-BFKT7:1:1111:27921:12770 1:N:0:24
AAAGTCGAGGTGCCTAAAGTGGCAAACGAATGAGGTTGGTGGTGTAGAGCTTCCTGTAGCCGCATGGCGTTCGTACTTAAATATGGAACTAACCATTCCAATTTTCGCTGTCTCTTATACACATCTCCGAGCCCACGAGACCAGAGAGG
+
@AABAFABBBAAGFGGGFFFGG2FFGFEEFFGGHGGBGGAFGBBAFFFHHGGFHHFFGHEGEAEEEHEEBEFEB?FHHHBGHGFHHFDBG@GGGGGHGEEHHHGG4>?EEEBHFHHHHHBFGFHGFGD?BB<<?CFB/>DEFFGFHFGG
@M02034:409:000000000-BFKT7:1:1111:9429:12776 1:N:0:24
AAAGTCGAGGTGCCTAAAGTGGCAACCCAGACTTGGTTTTGGTTGGTGGTGTAGAGCTTCCTGTAGCCGCATGGCGTTCGTACTTAAATATGGAACTAACCATTCCAATTTTCGCTGTCTCTTATACACATCTCCGAGCCCACGAGACC
+
CCCCCFCCCCBBGGGGGGGGGGGHHHHGGHFGHHHHHHHGHGGGGGEFGAFHHHHHHHHHHHHHHHHHGGGGGHGFEGFGFHHHHHHHHFHHHHHHHHHGHHHHHHFHHHHHHGGGGEGHHHHHHFGHHHHHHHHGFGGGGHGGGGGGG
@M02034:409:000000000-BFKT7:1:1111:9726:12776 1:N:0:24
AAAGTCGAGGTGCCTAAAGTGGCAAACGCCGGTTGGTGGTGTAGAGCTTCCTGTAGCCGCATGGCGTTCGTACTTAAATATGGAACTAACCATTCCAATTTTCGCTGTCTCTTATACACATCTCCGAGCCCACGAGACCAGAGAGGATCT
+
CCCCCFCBCCBCGGGGGGGGGGGHHHHGGGGGGGGGEGGFGHHHHHHHHHHHHHHHHHGGGFGHGGGGGGGGHHHHHHHHHHHGFGHGHHHHHHHHHFHHHHHGGGGGHHHHHHHHHHHGHHHHGGGGGGGHGGDFDGGHHHHHGGHF0G
@M02034:409:000000000-BFKT7:1:1111:17745:12790 1:N:0:24
AAAGTCGAGGTGCCTAAAAGTGGCAACCCAGACTCGGTTTCCTGTTGGTGGTGTAGAGCTTCCTGTAGCTGCATGGCGTTTGTACTTAAATATGGAACTA
+
AAAAAFAADDAAGGGGGGBAFF1EGBGHGC0FAFAAEAF/B21BF11EAA/AAF1FGGHB1BBFGB2GB2B10DDE0/>>/>FFDF2F@FD@F211BGEH
@M02034:409:000000000-BFKT7:1:1111:3421:12790 1:N:0:24
AAAGTCGAGGTGCCTAAAGTGGCAACCCAGACTACGTAGGCTGTTGTGGTGTAGAGCTTCCTGTAGCCGCATGGCGTTCGTACTTAAATATGGAACTAACCATTCCAATTTTCGCTGTCTCTTATACACATCTCCGAGCCCACGAGACCA
+
AAABBFCBCCAAGGGGGGGGGGGHHHHGGHHGHHHGGFGGGHHHHHGGGBFGGHGHFHHFHHHHHHHHEEEEEHEEEFFGGHHHHDGFFGHHHFFFFFGFGHHHHFHHGHHHBE?EE?BGHGH4FFBGFFGHHHHGGGGC/CFFCFGGGG
@M02034:409:000000000-BFKT7:1:1111:17486:12796 1:N:0:24
AAAGTCGAGGTGCCTAAAGTGGCAACCCAGACTTATTTGCCTGTTGGTGGTGTAGAGCTTCCTGTAGCCGCATGGCGTTCGTACTTAAATATGGAACTAACCATTCCAATTTTCGCTGTCTCTTATACACATCTCCGAGCCCACGAGACC
+
CCCCCFCCCCCCGGGGGGGGGGGHHHHGGHHGHHHHHHHHHHHHHHHGGGGFGHHFHHHHHHHHHHHHGGGGGGHEFGGGGGHHHHHHFHHHHHBFHHHHGFFGHHHGHGHHHHFGGGFHHHHGFHHHHFHHHHFGG/CFGGHGGGCDGG
@M02034:409:000000000-BFKT7:1:1111:3053:12803 1:N:0:24
AAAGTCGAGGTGCCTAAAGTGGCAACCCAGACTCAGTTGCCTGTTGGTGGTGTAGAGCTTCCTGTAGCCGCATGGCGTTCGTACTTAAATATGGAACTAACCATTCCAATTTTCGCTGTCTCTTATACACATCTCCGAGCCCACGAGACC
+
CCBCCFCCCCBCGGGGGGGGGGGHHHHGGHHGHHHHGHHHHHHHHHHGGGEFGHHHHHHHHHHHGHHHHGGGGGHHGGGGGGHHHHHHGHHHHHHEGHGGHHFHHHHFFGHHHHGEGGGGHHHHHHGHGGFHHHHHGFGGGGHGGGGGGF
@M02034:409:000000000-BFKT7:1:1111:10472:12806 1:N:0:24
AAAGTCGAGGTGCCTAAAGTGGCAACCCAGACTGAGCTGAATGTTGGTGGTGTAGAGCTTCCTGTAGCCGCATGGCGTTCGTACTTAAATATGGAACTAACCATTCCAATTTTCGCTGTCTCTTATACACATCTCCGAGCCCACGAGACC
+
BBBBBFBBBBAAFGGGGGGGGGGHHHFGEHHGHHHHFHHHHHHHHHHGGGEFHGHHHFHHHHHHHGHHHGGGGGHHGEGGGGHHHHHHHHGHHHFHHHHHHFHHHHHEHHHHHHGGGGGHHHHHGHHHHFHHGHHFF@DGGFHGGGGGGF
@M02034:409:000000000-BFKT7:1:1111:14623:12821 1:N:0:24
AAAGTCGAGGTGCCTAAAGTGGCAACCCAGACTCCGACTCGGGTTGGTGGTGTAGAGCTTCCTGTAGCCGCATGGCGTTCGTACTTAAATATGGAACTAACCATTCCAATTTTCGCTGTCTCTTATACACATCTCCGAGCCCACGAGACC
+
CCCCCFCCCCCBGGGGGGGGGGGHHHHGGHHGHHHGGGGGGGGGGGGGGGEFGHHHHHHHGHHHHHHHHGGGGGHHGGGGGEHHHHHHHHGHHHHHHHGGHHHHHHFHHHHHHGGGGGGHGHHHHHGHGHHGHHGHGGGGGGHGGGGGGG
@M02034:409:000000000-BFKT7:1:1111:16142:12827 1:N:0:24
AAAGTCGAGGTGCCTAAAGTGGCAACCCAGACTTAGTGGTTGGTTGGTGGTGTAGAGCTTCCTGTAGCCGCATGGCGTTCGTACTTAAATATGGAACTAACCATTCCAATTTTCGCTGTCTCTTATACACATCTCCGAGCCCACGAGACC
+
BBABBFBADBAAGGGGGGGGGGGFFHHFGHGGHHFFDFHFFEFGHGGGGGEFGGHGHEHHHGHHHHHHGGGEFGHGEEEFFEFHHHGDGHFHHHFHFHGHHHHHHHFHGHHHHFGGGC<FHHGHHHHHHHHHGHHGGGCFCGHGC/@EGG
@M02034:409:000000000-BFKT7:1:1111:24828:12830 1:N:0:24
AAAGTCGAGGTGCCTAAAGTGGCAACCCAGACTGTGGGGTATGTTGGTGGTGTAGAGCTTCCTGTAGCCGCATGGCGTTCGTACTTAAATATGGAACTAACCATTCCAATTTTCGCTGTCTCTTATACACATCTCCGAGCCCACGAGACC
+
AAAABFBBBBBAGGGGGGGFGGGHCGHGGFAFFHGHHGGEEFFGHGHGGDEFFGHHHHFHHHHHHHHHHGGGGGHHGGGGGGHHGHHFBGEHHHDHFFHHFHEFGHFH4GHHGHGF?EGGHHHHHHHG21FHGGHFE/CGGGGGGGC<?A
@M02034:409:000000000-BFKT7:1:1111:27568:12854 1:N:0:24
AAAGTCGAGGTGCCTAAAGTGGCAACCCAGACTA
+
BABBBFBBBBBBGGGGGGGGGGGHHHHGGHA2GA
@M02034:409:000000000-BFKT7:1:1111:21719:12857 1:N:0:24
AAAGTCGAGGTGCCTAAAGTGGCAACCCAGACTACTCCTCCTGTTGGTGGTGTAGAGCTTCCTGTAGCCGCATGGCGTTCGTACTTAAATATGGAACTAACCATTCCAATTTTCGCTGTCTCTTATACACATCTCCGAGCCCACGAGACC
+
CDDDDFCCCCCCGGGGGGGGGGGHHHHGGHHGHFFHFHHFHHHHHHHGGGGFHHHHHHHHHHHHHHHHHGGGGGHHGGGGGGHHHHHHHHHHHHHHGHHHGHHHHHHHHHHHHHGGGGGGHHHHHHHHHHFHHHHFGDGGGGHGGGGGGG
@M02034:409:000000000-BFKT7:1:1111:25250:12858 1:N:0:24
AAAGTCGAGGTGCCTAAAGTGGCAACCCAGACTCCGTCTCCTGTTGGTGGTGTAGAGCTTCCTGTAGCCGCATGGCGTTCGTACTTAAATATGGTACTAACCATTCCAATTTTCGCTGTCTCTTATACACATCTCCGAGCCCACGAGACC
+
CCCCCFBBCCCCGGGGGGGGGGGHHHHGGHHGHGF2AAGCFG3BF3FAA1AAFBAGGHDEH3GHF5F53E0>>?E1>>>1>E2?FF43BG4@B@44BEGB303B?F444D?HH4>/?E/BGHHHBHHB3FGFHFG2B/<BD/?/C/</??
@M02034:409:000000000-BFKT7:1:1111:22319:12859 1:N:0:24
AAAGTCGAGGTGCCTAAAGTGGCAACCCAGACTACT
+
CCCCBFB@BBBCGGGGGGGFGGGHHHHGGHHGH335
@M02034:409:000000000-BFKT7:1:1111:4092:12865 1:N:0:24
AAAGTCGAGGTGCCTAAAGTGGCAACCCAGACTCAGCGGCATGTTGGTGGTGTAGAGCTTCCTGTAGCCGCATGGCGTTCGTACTTAAATATGGAACTAACCATTCCAATTTTCGCTGTCTCTTATACACATCTCCGAGCCCACGAGACC
+
BBBBBFBBBBBBGGGGGGGGGGGHHHHGGHHGHHHHHGGGGGHHHHHGGGEFGGFHHHHHHHHHHHHHHGGEEGHHGFGGGEGHHHHHHHGHHHFHFHGHHHHHHHHHHHHHHHGEFGDHHHHGGHHHHGHHHHHGD@GGGFEECDGGGG
@M02034:409:000000000-BFKT7:1:1111:15948:12865 1:N:0:24
AAAGTCGAGGTGCCTAAAGTGGCAACCCAGACTCCGCGGTCGGTTGGTGGTGTAGAGCTTCCTGTAGCCGCATGGCGTTCGTACTTAAATATGGAACTAACCATTCCAATTTTCGCTGTCTCTTATACACATCTCCGAGCCCACGAGACC
+
CCCCCFBBCCBBGGGGGGGFGGGHHHHGGHHGHHHGGGGEGGGGGGGGGGFFGHHHHHHHHHHHHHHHHGGGGGHHGGGGGG2GHHHHHHHHHHHHHHHGHHHHHHGHHHHHHHGGGGGGHHHHHHHHHGFHHHHGGCGGGGHGGCGGGG
@M02034:409:000000000-BFKT7:1:1111:22061:12865 1:N:0:24
AAAGTCGAGGTGCCTAAAGTGGCAACCCAGACTACGCAGCGGGTTGGTGGTGTAGAGCTTCCTGTAGCCGCATGGCGTTCGTACTTAAATATGGAACTAACCATTCCAATTTTCGCTGTCTCTTATACACATCTCCGAGCCCACGAGACC
+
AAA>A@ABBBAAGGGGGGGGGDFCGHHFGHDFH3B2AEA22EEGGGGGFEEFFFDDHHHHHGHFHFHHHGGGEGHHGGGGFGHHHHHHGHHGHDGHHFGFFHHFHHHFHFHHGGGDGDDHHHFHHHHHGHHHHHHHGGGGCGHGGGGGGG
@M02034:409:000000000-BFKT7:1:1111:18110:12872 1:N:0:24
AAAGTCGAGGTGCCTAAAGTGGCAACCCAGACTACGGGGGGGGTTGGTGGTGTAGAGCTTCCTGTAGCCGCATGGCGTTCGTACTTAAATATGGAACTAACCATTCCAATTTTCGCTGTCTCTTATACACATCTCCGAGCCCACGAGACC
+
ABBBBFBBBBABGGGGGGGGGGGHGHHGGHHGHHHGGGGGGGFFFFFFFDA;;FFFFFFFFFFFFFFFFFFAFFFFFDFFFFFFFFFBFFFFFFEFFFFFFFFFFFFFFFFFFFAFFFDFFFFFBB9BFFFFFFFFF-BDFFFFFFFFD:
@M02034:409:000000000-BFKT7:1:1111:5887:12873 1:N:0:24
AAAGTCGAGGTGCCTAAAGTGGCAACCCAGACTAGTAGGGGGGTTGGTGGTGTAGAGCTTCCTGTAGCCGCATGGCGTTCGTACTTAAATATGGAACTAACCATTCCAATTTTCGCTGTCTCTTATACACATCTCCGAGCCCACGAGACC
+
BBBCCFCCCCCCGGGGGGGFGGGHHHHGGHHGHHHHHHHGGGGEGGGGGGDFGGHGHHHHHHHHGHHHHGGGGGHHGGGGGGHHHHHGHHGHHHFHHHGHHHHHHHGGHHHHHHGGGGDFGGGGGGGGGGGGGGGGDGGGCFGGFFFDFE
@M02034:409:000000000-BFKT7:1:1111:5905:12875 1:N:0:24
AAAGTCGAGGTGCCTAAAGTGGCAACCCAGACTAGTAGGGGGGTTGGTGGTGTAGAGCTTCCTGTAGCCGCATGGCGTTCGTACTTAAATA
+
?A?AAFAA?D>AFGCGGGC31BEH1A0AFCCGHHBBGHGG/AEECC@B/CB/<DFD1GHHEGHGHFHHH?//CCFHGGGEFCGEGGHEGHE
@M02034:409:000000000-BFKT7:1:1111:8501:12884 1:N:0:24
AAAGTCGAGGTGCCTAAAGTGGCAACCCAGACTAGGACGCCGGTTGGTGGTGTAGAGCTTCCTGTAGCCGCATGGCGTTCGTACTTAAATATGGAACTAACCATTCCAATTTTCGCTGTCTCTTATACACATCTCCGAGCCCACGAGACC
+
>AAA3DABD2AAGGGFFGGBGFFEHGGFFHHGHGBGHBEGAFGAEEGFFGBFFEHHFGHGFHFHGGHHFEECFGHGEEEFG?FHGHFHGFFBGG3ECFD3FFDGHBBFDFBGGBDFGDCFFBGFFHHHEBFHFDGFGD@CGEHA--<>C<
@M02034:409:000000000-BFKT7:1:1111:22471:12890 1:N:0:24
AAAGTCGAGGTGCCTAAAGTGGCAACCCAGACTCGGAATCAGGTTGGTGGTGTAGAGCTTCCTGTAGCCGCATGGCGTTCGTACTTAAATATGGAACTAACCATTCCAATTTTCGCTGTCTCTTATACACATCTCCGAGCCCACGAGACC
+
BBCCBFCBCBABGGGGGGGGGGGHHHHGGHHGHHGGGGGHHHHHHHGGGGEFFGHHHGHHHHHHHHHHHGGGGGHHGGGGGGFHHHHHHHHHHGHHHHHHHHHHHHGHHHHHHGGGGGGHHHHHGHHHGHFHFHHHGGGGGGHGGGGGGE
@M02034:409:000000000-BFKT7:1:1111:17587:12893 1:N:0:24
AAAGTCGAGGTGCCTAAAGTGGCAACCCAGACTGAGCAGGGGGTTGGTGGTGTAGAGCTTCCTGTAGCCGCATGGCGTTCGTACTTAAATATGGAACTAACCATTCCAATTTTCGCTGTCTCTTATACACATCTCCGAGCCCACGAGAC
+
CCCCCFABCCBCGGGGGGGGGGGHHHHGGHHGHE3BBEGHGCGGGG0EEDGCABGDDDF@@FGHHBHFFEG@FEC1EEEGFEEGFHHHFHHFD33?FEGH303BF4FBBFFHH?/DGFDHHGGD2FFGHE2FGHHFG/CCCGHF?@-<E
@M02034:409:000000000-BFKT7:1:1111:8493:12903 1:N:0:24
AAAGTCGAGGTGCCTAAAGTGGCAACCCAGACTAGGACGCCGGTTGGTGGTGTAGAGCTTCCTGTAGCCGCATGGCGTTCGTACTTAAATATGGAACTAACCATTCCAATTTTCGCTGTCTCTTATACACATCTCCGAGCCCACGAGACC
+
CCBBCFCCCCAAGGGGGGGGGGGHHHHGGHHGHHHHHHGGGGGGGGGGGGFBFGHFHHHGHHHHHHHHHGGGGGHHGFGGFFHHHHHHHHHGHHGFGHHGHHHHHHHHHHHHHHGGGGGFHHHHHHHHHHHGHHHHGGGGGGHGGGGGGF
@M02034:409:000000000-BFKT7:1:1111:12081:12903 1:N:0:24
AAAGTCGAGGTGCCTAAAGTGGCAACCCAGACTCCTCCGCCTGTTGGTGGTGTAGAGCTTCCTGTAGCCGCATGGCGTTCGTACTTAAATATGGAACTAACCATTCCAATTTTCGCTGTCTCTTATACACATCTCCGAGCCCACGAGACC
+
BCCCCFCCCCAAGGGGGGGGGGGHHHHGGHHGHHFHHHGGGGHHHHHEFGGFFFHBGHHHFHHHGHHHGGGFGGHEEFGGGGFHHHHHHHHHHHDFFHHHFADGFFHFHHHHHHGGGGFHGHHHHGGGFFFHHHHHF?DGGGHGGGGDGE
@M02034:409:000000000-BFKT7:1:1111:20208:12910 1:N:0:24
AAAGTCGAGGTGCCTAAAGTGGCAACCCAGACTTATCCTCCGGTTGGTGGTGTAGAGCTTCCTGTAGCCGCATGGCGTTCGTACTTAAATATGGAACTAACCATTCCAATTTTCGCTGTCTCTTATACACATCTCCGAGCCCACGAGACC
+
CCCCCFCCCCBBGGGGGGGGGGGHHHHGGHHGHHHHHHHHHGGGGGGGGGEFGHHHHHHHHHHHHHHGHGGGGGHHGGGGGGHHHHHHHHHHHHGGHHHHHHHHHHGGHHHHHHGGGGGHHHHHHHHHHHHHHHGHG?DGGGHGGGGGGG
@M02034:409:000000000-BFKT7:1:1111:25981:12913 1:N:0:24
AAAGTCGAGGTGCCTAAAGTGGCAACCCAGACTCCGCGTTCGGTTGGTGGTGTAGAGCTTCCTGTAGCCGCATGGCGTTCGTACTTAAATATGGAACTAACCATTCCAATTTTCGCTGTCTCTTATACACATCTCCGAGCCCACGAGACC
+
CCCCCFCCDDCCGGGGGGGGGGGHHHHGGHHGHHHGGGGGGGGGGGGGGGEFGHHHHGHHHHHHHHHHHGGGGGHHGGGGGGHHHHHHHHHHHHFHGHHHGGHHHHHHHHHHHHGGGGGGHHHHGHHHFHHHHHHHG?GGGGHGGGGGGF
@M02034:409:000000000-BFKT7:1:1111:24162:12918 1:N:0:24
AAAGTCGAGGTGCCTAAAGTGGCAACCCAGACTAAGAATAAGGTTGGTGGTGTAGAGCTTCCTGTAGCCGCATGGCGTTCGTACTTAAATATGGAACTAACCATTCCAATTTTCGCTGTCCTTATACACATCCCGAGCCCACGAGACCAG
+
BCBBCFCCBCBCGGGGGGGGGGGHHHHGGHHGHHGHHHHHHHHHHHGEFGEFFFHFHHHHHHHHHHHHHGGGGGHHGGGGGEHHHHGHHHHHHH3FGHHHFGHHHHHHHHHHHHGGGGGHHHHHHHGHHGGHHGD/DCFGHGGGGGGGHC
@M02034:409:000000000-BFKT7:1:1111:21187:12925 1:N:0:24
AAAGTCGAGGTGCCTAAAGTGGCAACCCAGACTCCTGATTGGGTTGGTGGTAGAGCTTCCTGTAGCCGCATGGCGTTCGTACTTAAATATGGAACTAACCATTCCAATTTTCGCTGTCTCTTATACACATCTCCGAGCCCACGAGACCAG
+
BCCCCFBBCCBCGGGGGGGGGGGHHHHGGHHGHHHHHHHHHHHGGGGEFGEHHGHHHHHHHHHHHHHGGEEGHGGGGGGGHHHHGFHHHHHHFHHHHHHGHHHGHHFGHHHHGCGGGHHHHHGHFHHHHHHHHHGGGGGGHGGGGGGGHF
@M02034:409:000000000-BFKT7:1:1111:7695:12929 1:N:0:24
AAAGTCGAGGTGCCTAAAGTGGCAACCCAGACTTGGCGGTCGGTTGGTGGTGTAGAGCTTCCTGTAGCCGCATGGCGTTCGTACTTAAATATGGAACTAACCATTCCAATTTTCGCTGTCTCTTATACACATCTCCGAGCCCACGAGACC
+
AABBBFABDBBBGGGGGGGGGGGHHHHGGHHGHHHHHGGEGGGGGGGGGGFFGHHHHHHHHHHHHHHHHGGGGGHHGGGGGGGHHHHHHHGHHHHHHHGHHHHHHHHHHHHHHHGGGGGGHHHHHHGHHHHHHHFHGCGCGGHGGCCDGG
@M02034:409:000000000-BFKT7:1:1111:27292:12933 1:N:0:24
AAAGTCGAGGTGCCTAAAGTGGCAACCCAGACTCCTCAGCCTGTTGGTGGTGTAGAGCTTCCTGTAGCCGCATGGCGTTCGTACTTAAATATGGAACTAACCATTCCAATTTTCGCTGTCTCTTATACACATCTCCGAGCCCACGAGACC
+
CCCCCFBCCBBCGGGGGGGGGGGHHHHGGHHGHFGGAGHFFGHHHHHGGGEFGHHHHHHHHHHHHGHHHGGGGGHHGGGGGGHHHHHHHHHHHHHHHHHHHHGHHHGHHHHHHHGGGGGHHHHHHHHHHHFHHHHHGCGGGGHGGFGGGG
@M02034:409:000000000-BFKT7:1:1111:9276:12947 1:N:0:24
AAAGTCGAGGTGCCTAAAGTGGCAACCCAGACTATGAAGCCTGTTGGTGGTGTAGAGCTTCCTGTAGCCGCATGGCGTTCGTACTTAAATATGGAACTAACCATTCCAATTTTCGCTGTCTCTTATACACATCTCCGAGCCCACGAGACC
+
CCCCCFCCCCBCGGGGGGGGGGGHHHHGGHHGHHHHHHHHHHHHHHHGGGEFGHHHHHHHHHHHHHHGHGGGGGHHGEGGGGHHHHHHHHHHHHHHHHHGHHHHHHHGHHHHHHGGGGGGHHHHGHHHHHHHHHHFD@CCGGHGGGGGGG
@M02034:409:000000000-BFKT7:1:1111:21228:12954 1:N:0:24
AAAGTCGAGGTGCCTAAAGTGGCAACCCAGACTAGGATGTAGGTTGGTGGTGTAGAGCTTCCTGTAGCCGCATGGCGTTCGTACTTAAATATGGAACTAACCATTCCAATTTTCGCTGTCTCTTATACACATCTCCGAGCCCACGAGACC
+
BBBBBFBBBBABGGGGGGGGGGGHHHHGGHHGHHHHFHFGHGHHHHGGGGEFGHHHHHHHHHHHHHHHGGG@EGHGGGGGGGHHHHGHHHHHHHDGHHEHHHHHHGFGHHGHHHGGGGGEHHHHBHFHHHHHGHHHG/BCGGGGGDCGGG
@M02034:409:000000000-BFKT7:1:1111:1982:12959 1:N:0:24
AAAGTCGAGGTGCCTAAAGTGGCAACCCAGACTCGTCGTCCTGTTGGTGGTGTAGAGCTTCCTGTAGCCGCATGGCGTTCGTACTTAAATATGGAACTAACCATTCCAATTTTCGCTGTCTCTTATACACATCTC
+
AABBBFABBBABGGGGGGGGGGGFHHHGGHFFHFCGEFGGGEHHFHAEA11AA3D5FB3BFC5FGFDGGEG0EEF1>>EFFA2FCGGG3FGFFG3?FGHH303F?4G4BGFHFB</EA/B33B?BB33B222BDG
@M02034:409:000000000-BFKT7:1:1111:19318:12963 1:N:0:24
AAAGTCGAGGTGCCTAAAGTGGCAACCCAGACTTCGTTGAGGGTTGGTGGTGTAGAGCTTCCTGTAGCCGCATGGCGTTCGTACTTAAATATGGAACTAACCATTCCAATTTTCGCTGTCTCTTATACACATCTCCGAGCCCACGAGACC
+
AAABBFBBBBBBGGGGGGGGGGGHHHHGGHHGHHHGFGGHHGGBGEGGGGGFGHHHHHHHHHHHHHHGGGGGGGHHGGGGGGHHHHHHHHHHHGGFHHHHGHGHHHHHHHHHHFGGGGGEHFHHFHHHGHGGGHHHG/C?CGHGGCFG?C
@M02034:409:000000000-BFKT7:1:1111:29355:12964 1:N:0:24
AAAGTCGAGGTGCCTAAAGTGGCAACCCAGACTCGTTATGGGGTTGGTGGTGTAGAGCTTCCTGTAGCCGCATGGCGTTCGTACTTAAATATGGAACTAACCATTCCAATTTTCGCTGTCTCTTATACACATCTCCGAGCCCACGAGACC
+
BBBBBFBBBBAAGGGGGGGGGGGHHHGFFHHGHBCGEGFFBFGGGCEGEGEGHFGFHGHHGHHHBGHFHGGCGGHHGGGGAEGGGHHGFHGHHHGFHHHHGHDGHGHFDGHHHB?FFEDGHEHHFGHFH?FGHHHED?>DGA?FC@?EDE
@M02034:409:000000000-BFKT7:1:1111:20685:12969 1:N:0:24
AAAGTCGAGGTGCCTAAAGTGGCAACCCAGACTAAGGAGCTGGTTGGTGGTGTAGAGCTTCCTGTAGCCGCATGGCGTTCGTACTTAAATATGGAACTAACCATTCCAATTTTCGCTGTCTCTTATACACATCTCCGAGCCCACGAGACC
+
CCCCBFBCCCCCGGGGGGFFGGGHHHHGGHHGHHHHHHHHHHHGHGGGFGEFGHHHHHHHHHHHHHHHGGGGGGHHGEEGGGHHHHGHHHHHHHFFGHHHHHGHHFFHHHHHHHGGGGGHHHHHHHHHGHHHHHFFGFGCGGHGGGGGGG
@M02034:409:000000000-BFKT7:1:1111:24366:12971 1:N:0:24
AAAGTCGAGGTGCCTAAAGTGGCAACCCAGACTTTTAGTCAGGTTGGTGGTGTAGAGCTTCCTGTAGCCGCATGGCGTTCGT
+
CCCCCFCC@BABGGGGGGGGGGGHHHHGGHHGHHHHFHHHBDFHFFEEA2BA1AF5BBAB5BBA55B5AEE0EEC1>?>FA?
@M02034:409:000000000-BFKT7:1:1111:10480:12979 1:N:0:24
AAAGTCGAGGTGCCTAAAGTGGCAACCCAGACTA
+
ABBAADABCCCCGGGGGGGGGGGHHHHGGHHGHH
@M02034:409:000000000-BFKT7:1:1111:8622:12980 1:N:0:24
AAAGTCGAGGTGCCTAAAGTGGCAACCCAGACTAGTGATCCTGTTGGTGGTGTAGAGCTTCCTGTAGCCGCATGGCGTTCGTACTTAAATATGGAACTAACCATTCCAATTTTCGCTGTCTCTTATACACATCTCCGAGCCCACGAGACC
+
CCCCCFCCCCAAGGGGGGGGGGGHHHHGGHHGHHHHHHHHHHHHHHHGGGEBFFHGHHHHHHHHHHHHHGGGGGHHGEGGGFHHHHHHHHHHHHHHHHHGHHHHHHHGHHHHHHGGGGGHHHHHHHHHHHHHGHHHGDGGGGHGGGGGGF
@M02034:409:000000000-BFKT7:1:1111:5703:12982 1:N:0:24
AAAGTCGAGGTGCCTAAAGTGGCAACCCAGACTAGTAATAAGGTTGGTGGTGTAGAGCTTCCTGTAGCCGCATGGCGTTCGTACTTAAATATGGAACTAACCATTCCAATTTTCGCTGTCTCTTATACACATCTCCGAGCCCACGAGACC
+
CCCCCFCCCCABGGGGGGGGGGGHGHHGFHHGHHHHHHHHCFGFFHEFFGFFFFHGHHHHHHHHHFHHGGGGFGHFGGGGGGHHHHHHHHFHHH3FFGGFHGGGHGGHHHHHHHECG/?FHHGHGGFHFGHGFFHHGFGFCFHGG/AA?<
@M02034:409:000000000-BFKT7:1:1111:3754:12986 1:N:0:24
AAAGTCGAGGTGCCTAAAGTGGCAACCCAGACTATGAATCGGGTTGGTGGTGTAGAGCTTCCTGTAGCCGCATGGCGTTCGTACTTAAATATGGAACTAACCATTCCAATTTTCGCTGTCTCTTATACACATCTCCGAGCCCACGAGAC
+
ABBBBFAABAABGGGGGGGGGGGHHHHGGHHGHHF5BGHFHGGFFGGGGGAFGFHFHHHHHHHHHHHHHGGGGGHHGGGGGGHHHHHHHHHHHEHFFHGHHGFHHHHHHHHHHHGGGGGHHEHHHHHHFGHGHHHHGC@@FGHGGGGGG
@M02034:409:000000000-BFKT7:1:1111:8360:12987 1:N:0:24
AAAGTCGAGGTGCCTAAAGTGGCAACCCAGACTGCGCAGCTTGTTGGTGGTGTAGAGCTTCCTGTAGCCGCATGGCGTTCGTACTTAAATATGGAACTAACCATTCCAATTTTCGCTGTCTCTTATACACATCTCCGAGCCCACGAGACC
+
CCCDBFABCCCCGGGGGGGGGGGHHHHGGHHCEHGEFGGGHGHHHHEBFEECB3FBDDBFFGGGBAFEDEG0EEF1EEEGEE?GGFHHFHHDFB33E?GH303BBDG4BGEHD4EFE?/B3BFF3?GBG2GFHHH2C/<CDF=FC@CGDF
@M02034:409:000000000-BFKT7:1:1111:8342:12989 1:N:0:24
AAAGTCGAGGTGCCTAAAGTGGCAACCCAGACTGCGCAGCTTGTTGGTGGTGTAGAGC
+
BBBBBFAADDBBGGGFCGGGGGGHHHHGGHHGHFB2EAEECGHHBH1B11E113D5D5
@M02034:409:000000000-BFKT7:1:1111:25818:12996 1:N:0:24
AAAGTCGAGGTGCCTAAAGTGGCAACCCAGACTAATAGGCTGGTTGGTGGTGTAGAGCTTCCTGTAGCCGCATGGCGTTCGTACTTAAATATGGAACTAACCATTCCAATTTTCGCTGTCTCTTATACACATCTCCGAGCCCACGAGACC
+
AAAAAFAADD1A1FGGGGGGGFCFHCGGGGCEGHFG2DGFFCEHHGGFGGEFHFFBGHHFHBGHFGHHFG//BEHCEGGAEEGGFHDHFHFEGGHFBHDGEGHGHGBGDGHHHFE?AAE1F2>F1BG2BGHGFHHHG//<<<GFC@C/AF
@M02034:409:000000000-BFKT7:1:1111:24222:13001 1:N:0:24
AAAGTCGAGGTGCCTAAAGTGGCAACCCAGACTTCGCCGGCGGTTGGTGGTGTAGAGCTTCCTGTAGCCGCATGGCGTTCGTACTTAAATATGGAACTAACCATTCCAATTTTCGCTGTCTCTTATACACATCTCCGAGCCCACGAGACC
+
BBBBBFBBDBABGGGGGGGGGGGHFHHGGHHGHHHGGGGGGGGFFGF1FE1F?BDDE4FGDGEGBDGEGEEEEEGAE?E/EAGGHGBFHHFGEHBFFFEFGHGFG2FGFHHHHDDAE?<11DGHDB<<?BGFCFB1A@FCDGHFCDGGGG
@M02034:409:000000000-BFKT7:1:1111:3750:13004 1:N:0:24
AAAGTCGAGGTGCCTAAAGTGGCAACCCAGACTATGAATCGGGTTGGTGGTGTAGAGCTTCCTGTAGCCGCATGGCGTTCGTACTTAAATATGGAACTAACCATTCCAATTTTCGCTGTCTCTTATACACATCTCCGAGCCCACGAGACC
+
A>AABFBBBBBBGGGGGGFGGGGHHHHGGHHGHHHHFHHHHGGHFGGGFGEFGGGFGHHHFHHHHHHHHGGFGGFFGEGGGEEHHGHFHHHHHF3@CFHHHCGHHEHFGHHHHFE?FGEHGHHHGHHHFHHBFGHFG?CGGGGGCCCDAF
@M02034:409:000000000-BFKT7:1:1111:28901:13004 1:N:0:24
AAAGTCGAGGTGCCTAAAGTGGCAACCCAGACTAAGAAGAAGGTTGGTGGTGTAGAGCTTCCTGTAGCCGCATGGCGTTCGTACTTAAATATGGAACTAACCATTCCAATTTTCGCTGTCTCTTATACACATCTCCGAGCCCACGAGA
+
CDDDCFABBCBCGGGGGGGGGGGHHHHGGHHGADF3AEEAAFGHEHCAF1EFA3F55AAB5FFF5AF5B1E0FAF10?>F1>2?BGHHFGHHHE33BEHHB03FFFH44D?FEF/?E/?FFGFF?F3?F2FCHFHB//<BDCCFGCCD
@M02034:409:000000000-BFKT7:1:1111:24139:13005 1:N:0:24
AAAGTCGAGGTGCCTAAAGTGGCAACCCAGACTTCGTGGCGGGTTGGTGGGG
+
CCCCCFCCCCBCGGGGGGGGGGGHHHHGGHHGHHHGGGGGGGE0B>E>FG0>
@M02034:409:000000000-BFKT7:1:1111:4080:13015 1:N:0:24
AAAGTCGAGGTGCCTAAAGTGGCAACCCAGACTCGTATTCTGGTTGATCTTGTAGAGCTTCCTGTAGCCGCAT
+
AABAAB>3@DA4BFGGGG4GFGGHHHHGAFHGH32FECF55FEGEA3A55D555D55DB35BF5BEDDF1EAE
@M02034:409:000000000-BFKT7:1:1111:15567:13016 1:N:0:24
AAAGTCGAGGTGCCTAAAGTGGCAACCCAGACTAAGAATTAGGTTGGTGGTGTAGAGCTTCCTGTAGCCGCATGGCGTTCGTACTTAAATATGGAACTAACCATTCCAATTTTCGCTGTCTCTTATACACATCTCCGAGCCCACGAGACC
+
BBBBBFBBBBBBGGGGFGGGGGGHHHHGGHHGHHHHFHHHHHHHHHGGGGEFFFHFGHHHHHHHHHHHHGGGGGHHGGGGGGHHHHHHHHHHHHHHHHHHHHHHHHGGFGHHHHGGGGGGHHHHGHGGGHHGGHHHG?GGGGHGGGGGGG
@M02034:409:000000000-BFKT7:1:1111:7480:13018 1:N:0:24
AAAGTCGAGGTGCCTAAAGTGGCAACCCAGACTCTTAGTCTGGTTGGTGGTGTAGAGCTTCCTGGAGCCGCATGGCGTTCGTACTTAAATATGGAACTAACCATTCCAATTTTCGCTGTCTCTTATACACATCTC
+
AA>AAFAA1DAA1FGGGGGFGBFCCFHEGAGGHHHHHHGFFHHHHGCEFCEFH1EBGEFHH1GH0ABFFEEEEFHC?EGGGFF/?EGFFGFGGEBEGCGHG0FF1DGFDGHHH2>EEAEGFFF21BFGGB1<FGF
@M02034:409:000000000-BFKT7:1:1111:5414:13029 1:N:0:24
AAAGTCGAGGTGCCTAAAGTGGCAACCCAGACTCATTCTCATGTTGGTGGTGTAGAGCTTCCTGTAGCCGCATGGCGTTCGTACTTAAATATGGAACTAACCATTCCAATTTTCGCTGTCTCTTATACACATCTCCGAGCCCACGAGACC
+
BCCCCFCCCCBCGGGGGGGGGGGHHHHGGHHGHHHHHHHHHHHHHHHGGGFFHHHHHHHHHHHHHHHHHGGGGGHHGGGGGFHHHHHHHHHHHGBGHHFHHHHHHHHHHHHHHHGGGGGGHHHHHHGHGGHHHHHDF?DGGGHGGCCDEG
@M02034:409:000000000-BFKT7:1:1111:5519:13037 1:N:0:24
AAAGTCGAGGTGCCTAAAGTGGCAACCCAGACTCCGCGTTCGGTTGGTGGTGTAGAGCTTCCTGTAGCCGCATGGCGTTCGTACTTAAATATGGAACTAACCATTCCAATTTTCGCTGTCTCTTATACACATCTCCGAGCCCACGA
+
>A11>B>A1AA>AGFGFGCGBAFEBF0AFAFFHHH0EAE/AB/FEGEEBAAFHHHHFDFFHBGHFGGGHGG?EGGGEEEGCEGEHHHFH2FFE1D1GGH1<F1BD22FFFGDFBBC/ABFGEGHBGFFGG1GFHH1A/<<//?F-<
@M02034:409:000000000-BFKT7:1:1111:22086:13043 1:N:0:24
GCTCTTAAAGAGGAGAAAGGTCATGACGCATGCGGCTTCTAACTTTACTCAGTTCGTTCTCGTCGACAATGGCGGAACTGGCGACGTGAATGTCGCCCCAAGCAACCTGTCTCTTATACACATCTCCGAGCCCC
+
CCCCCFFFFFFFGGGGGGGGGGHHHB4B222AAFFFGGHHHH3FGHHHHHHHHHHGGHHGHGGGGGGGGHHHHGGGGGHHHHGGGGGEH/BGGHHHGGGDDHEHHHHHHBGHHHGGHHHHHGFFHHGG@C@FGD
@M02034:409:000000000-BFKT7:1:1111:2194:13044 1:N:0:24
AAAGTCGAGGTGCCTAAAGTGGCAACCCAGACTAAGTGTAATGTTGGTGGTGTAGAGCTTCCTGTAGCCGCATGGCGTTCGTACTTAAATATGGAACTAACCATTCCAATTTTCGCTGTCTCTTATACACATCTCCGAGCCCACGAGACC
+
BBBBBF?ABBABGGGGGGGGGGGHHHHEDEHGHG3BGHHDAGFHFH2AA2EFE3FBDABGFGHH5BEGF1E0EEFEEFGGGE2GAGHGHFGHGGB@GFHFCCGGFFFD?FBGF?/?E????4FE4?BFF33BF3F2/><>CFEFF//EDG
@M02034:409:000000000-BFKT7:1:1111:2371:13047 1:N:0:24
AAAGTCGAGGTGCCTAAAGTGGCAACCCAGACTTTGAATTTTGTTGGTGGTGTAGAGCTTCCTGTAGCCGCATGGCGTTCGTACTTAAATATGGAACTAACCATTCCAATTTTCGCTGTCTCTTATACACATCTCCGAGCCCACGAGACC
+
AAAABDABBB>AGGGGGGGGFDFCCHH?FCEGHHHHBGFFHHHHHHGGGGEFGFGEHHHHFHHHHHHHHFEGGGHHGGGGGGHHHHHHHHGHHHFFHHHHGHGHFHHFGGHHHHGGGG<EHHHGHGFFGFHHFHHHGGCGGFEFGCCDGE
@M02034:409:000000000-BFKT7:1:1111:19708:13048 1:N:0:24
AAAGTCGAGGTGCCTAAAGTGGCAACCCAGACTTATACTTCTGTTGGTGGTGTAGAGCTTCCTGTAGCCGCATGGCGTTCGTACTTAAATATGGAACTAACCATTCCAATTTTCGCTGTCTCTTATACACATCTCCGAGCCCACGAGACC
+
CCCBCFCCCCABGGGGGGGGGGGHHHHGGHGGHHHHHHHHHHHHHHHGGGEFGHHHHHHHHHHHHHHHHGGGGGHHGGGGGGGHHHHHHHHHHHHHHHGHHHGHHGHHHHHHHGGGGGGGHHHHFHHHHHBHHHGHFFGGGGHGGDGGGF
@M02034:409:000000000-BFKT7:1:1111:5514:13055 1:N:0:24
AAAGTCGAGGTGCCTAAAGTGGCAACCCAGACTCCGCGTTCGGTTGGTGGTGTAGAGCTTCCTGTAGCCGCATGGCGTTCGTACTTAAATATGGAACTAACCATTCCAATTTTCGCTGTCTCTTATACACATCTCCGAGCCCACGAGACC
+
CCCCCFCBBCBBGGGGGGGGGGGHHHGGGHHGHHHGGGGGGGGGGGGGGGEFGFHHHHHHHHHHHHHHHGGGGGHHGEGGGEHHHHHGHHHHHHFHHHHHHHHHHHHHFHHHHHGGGGGHHHHHHHHHGHHHHHGBE/CCFGHGGFGGGG
@M02034:409:000000000-BFKT7:1:1111:4578:13058 1:N:0:24
AAAGTCGAGGTGCCTAAAGTGGCAACCCAGACTTCGCCTCCTGTTGGTGGTGTAGAGCTTCCTGTAGCCGCATGGCGTTCGTACTTAAATATGGAACTAACCATTCCAATTTTCGCTGTCTCTTATACACATCTCCGAGCCCACGAGACC
+
A@BBAF?ADDAABGFGGFGAAFEGFHHGFGGGGHBDFGGGFGFBGHFEFFEFHHGHHHHHFFHEFBGHFG@EEGFHGGGGGEFHGFFDFHHBFHG3BEDB3B3BGDFFGHGGHHGGAEEDGHBGFHFG3F2G?D32<<</>FE/@@@FCG
@M02034:409:000000000-BFKT7:1:1111:20471:13058 1:N:0:24
AAAGTCGAGGTGCCTAAAGTGGCAACCCAGACTTTGGAGAGTGTTGGTGGTGTAGAGCTTCCTGTAGCCGCATGGCGTTCGTACTTAAATATGGAACTAACCATTCCAATTTTCGCTGTCTCTTATACACATCTCCGAGCCCACGAGACC
+
BBBBBFBBBBABGGGGGGGGGGGHGHHGGHHGHHHHHHFFFGHHHHHEFGAFGFFFHFHHHGHHHHHHHGGGGGHHGAFGGGGHHHGFHHGHHHFFHHGFHGHHHHHHGHHHHHGGGGFHHFHHHHHHECDGGHHHGGGGGGHGGGGGGF
@M02034:409:000000000-BFKT7:1:1111:22307:13063 1:N:0:24
AAAGTCGAGGTGCCTAAAGTGGCAACCCAGACTCGTAATACTGTTGGTGGTGTAGAGCTTCCTGTAGCCGCATGGCGTTCGTACTTAAATATGGAACTAACCATTCCAATTTTCGCTGTCTCTTATACACATCTCCGAGCCCACGAGACC
+
CCCCCFABCCAAGGGGGGGGGGGHHHHGGHHGHHGHGHGHHHHHHHHGGGGFGHHGHHHHHHHHHHHHHGGGGGHHGGGGGFHHHHHHHHHHHHFGHGHHHHFHHHHHHHHHHHGGGGGHHHHHHHHHHHHHHHHHGGGGGGHGGGGGGG
@M02034:409:000000000-BFKT7:1:1111:4556:13066 1:N:0:24
AAAGTCGAGGTGCCTAAAGTGGCAACCCAGACTTCGCCTCCTGTTGGTGGTGTAGAGCTTCCTGTAGCCGCATGGCGTTCGTACTTAAATATGGAACTAACCATTCCAATTTTCGCTGTCTCTTATACACATCTCCGAGCCCACGAGACC
+
BCCCCFBBBCABFGGGGGGGGGGHHHGGGHHGHHHGGGGGHHHHHHHFGGEFHHHHHHHHHHHHHHHHHGGGGGHHGGGGGGHHHHHHHHHHHHGHHHHHHHHHHHHHHHHHHHGGGGGGHHHHHHHHHHHHHHFHDCDGGGHGGCGGGE
@M02034:409:000000000-BFKT7:1:1111:17139:13076 1:N:0:24
AAAGTCGAGGTGCCTAAAGTGGCAACCCAGACTTAGTTTATTGTTGGTGGTGTAGAGCTTCCTGTAGCCGCATGGCGTTCGTACTTAAATATGGAACTAACCATTCCAATTTTCGCTGTCTCTTATACACATCTCCGAGCCCACGAGACC
+
CCCCCFCCCCCCGGGGGGGGGGGHHHHGGHHGHHHHGHHHHHHHHHHGGGGGHHHHHHHHHHHHHHHHHGGGGGHHGGGGGGHHHHHHHHHHHHHHGHHHHHHHHHHHHHHHHFGGGGGHHHHHHHHHGHHHHHHFDCGGGGHGGGFGGF
@M02034:409:000000000-BFKT7:1:1111:25373:13080 1:N:0:24
AAAGTCGAGGTGCCTAAAGTGGCAACCCAGACTTAGTGTTTGGTTGGTGGTGTAGAGCTTCCTGTAGCCGCATGGCGTTCGTACTTAAATATGGAACTAACCATTCCAATTTTCGCTGTCTCTTATACACATCTCCGAGCCCACGAGACC
+
BCCCCFCCCCBCGGGGGGGGGGGHHHHGGHHGHHGHGHHHHHGHHGGGFGEFHHHHHHHHHHHHHHHHHGGGGGHHGGGGGEHHHHHHHHHHHHFHHHHHHHFHHHHHHHHHHHGGGGGHHHHHHHHHHHHHHHHHGGGGGGHGGCGGGG
@M02034:409:000000000-BFKT7:1:1111:20793:13082 1:N:0:24
AAAGTCGAGGTGCCTAAAGTGGCAACCCAGACTCTGCGTGGTGTTGA
+
DDDDDFABCDBCGGGGGGGGGGGHHHHGGHHAHBGH32BE2BFH2F5
@M02034:409:000000000-BFKT7:1:1111:22673:13086 1:N:0:24
AAAGTCGAGGTGCCTAAAGTGGCAACCCAGACTACTCCGCGTGTTGGTGGTGTAGAGCTTCCTGTAGCCGCATGGCGTTCGTACTTAAATATGGAACTAACCATTCCAATTTTCGCTGTCTCTTATACACATCTCCGAGCCCACGAGACC
+
CCCCCFCCCCBCGGGGGGGGGGGHHHHGGHHGHHHHHHGGGGGGHHHGGGEFFGHHHHHGHHHHHHHHHGGFGGHHGGGGGGHHHHHHHHHHHHGFHHGHHHHHHHFHHHHHHHGGGGGGHGHGGHHHHHHHHHHHGDCFGGHGG@CGGG
@M02034:409:000000000-BFKT7:1:1111:9822:13088 1:N:0:24
AAAGTCGAGGTGCCTAAAGTGGCAACCCAGACTTTGTAGCATGTTGGTGGTGTAGAGCTTCCTGTAGCCGCATGGCGTTCGTACTTAAATATGGAACTAACCATTCCAATTTTCGCTGTCTCTTATACACATCTCCGAGCCCACGAGACC
+
CCBCCFCCCCABGGGGGGGGGGGHHHHGGHGGHFGFH5FGHFHHHHHGGGFFGHHFHHHHHHHHGHHGHGGGGGHHGGEGGFFHGHHHHHFHHFGHFHGHHHHHGHHHHHHHHEGGG/EFHHHHHHGHGHHHHHHHGCFGGGHGGGGGGG
@M02034:409:000000000-BFKT7:1:1111:8102:13092 1:N:0:24
AAAGTCGAGGTGCCTAAAGTGGCAACCCAGACTAATAAGAGGGTTGGTGGTGTAGAGCTTCCTGTAGCCGCATGGCGTTCGTACTTAAATATGGAACTAACCATTCCAATTTTCGCTGTCTCTTATACACATCTCCGAGCCCACGAGACC
+
CCCCCFBCCCCCGGGGGGGGGGGHHHHGGHHGHHHHHHHHHHGGHGGGGGGFGHHGHHHHHHHHHHHHHGGGGGHHGGGGGGHHHHHHHHHHHHFFFHGHHHHHGHHHHHHHHHGGGGGHHHHHHHHHHHHHHHHFGGGGGGHGGGGGGG
@M02034:409:000000000-BFKT7:1:1111:14272:13107 1:N:0:24
AAAGTCGAGGTGCCTAAAGTGGCAACCCAGACTTGTGCGTAGGTTGGTGGTGTAGAGCTTCCTGTAGCCGCATGGCGTTCGTACTTAAATATGGAACTAACCATTCCAATTTTCGCTGCTCTTATACACATCTCCGAGCCCACGAGACCA
+
CCCCCFABCCBCGGGGGGGGGGGHHHHGGHHGHHHHHHGGGGGHHHGGGGEFFHHHHHHHHHHHHGHHHGGGGGHHGGGGGGHHHHHHHHHHHHFFHHHHHHEHHHHHHHHHHHGGGGEFHHHGHHDHFHHHHHFGGGGGGHGGGGGGGB
@M02034:409:000000000-BFKT7:1:1111:3631:13109 1:N:0:24
AAAGTCGAGGTGCCTAAAGTGGCAACCCAGACTTCTTCGAGGGTTGGTGGTGTAGAGCTTCCTGTAGCCGCATGGCGTTCGTACTTAAATATGGAACTAACCATTCCAATTTTCGCTGTCTCTTATACACATCTCCGAGCCCACGAGACC
+
BBABBDABBBBAGGGGGGGGGGGHHHHGGHHGHGHHFF2AGFGGHGCFGGEFGHHHHHHHHHHHHHHGHGGGFGHHGGGGGGHHHHHHHHHHHGHHHHHGHHHHHHGHHHHHHHGGGGGHFFFFDGGHHHGHBHHFA<B@CGHG/@CDGF
@M02034:409:000000000-BFKT7:1:1111:28829:13110 1:N:0:24
AAAGTCGAGGTGCCTAAAGTGGCAACCCAGACTCGGACGCAGGTTGGTGGTGTAGAGCTTCCTGTAGCCGCATGGCGTTCGTACTTAAATATGGAACTAACCATTCCAATTTTCGCTGTCTCTTATACACATCTCCGAGCCCACGAGACC
+
BBBBBFBBBDAAGGGGFGGGGGGHHHGGGHHGHHGGEGGGEEGGGHGGGGEFFDHHHHHHHHHHHHHHHGGGGGHGGGGGGFFHGHGHHHHHHHHHGHHGHHHHHHGHHHHHGFFFGGGFHGHHBHGGFGFHHHGFGGFF@EHFGGGGGC
@M02034:409:000000000-BFKT7:1:1111:24244:13117 1:N:0:24
AAAGTCGAGGTGCCTAAAGTGGCAACCCAGACTAAGGATAATGTTGGTGGTGTAGAGCTTCCTGTAGCCGCATGGCGTTCGTACTTAAATATGGAACTAACCATTCCAATTTTCGCTGTCTCTTATACACATCTCCGAGCCCACGAGACC
+
CCCCCFCCCCABGGGGGGGGGGGHHHHGGHHGHHHHHGHHHGHHFHGGGGAFAGHFHHHHHHHHHHHHHGGGGGHHGGGGGGGHHHHHHHHHHHGEGHHHHHGHHHHHHHHHHHGGGGGGHHHHHHHFHHEHHHHHGCGGGGHGGGGGFF
@M02034:409:000000000-BFKT7:1:1111:6632:13117 1:N:0:24
AAAGTCGAGGTGCCTAAAGTGGCAACCCAGACTTATTGGTGTGTTGGTGGTGCAGAGCTTGCTGTAGC
+
CCCCCFCCCCCCGGGGGGGGGGGHHHHGGHHGHCHFFGH5BG?2BGA22AE133D5A33A3BD5A555
@M02034:409:000000000-BFKT7:1:1111:14579:13126 1:N:0:24
AAAGTCGAGGTGCCTAAAGTGGCAACCCAGACTCTTACTAATGTTGGTGGTGTAGAGCTTCCTGTAGCCGCATGGCGTTCGTACTTAAATATGGAACTAACCATTCCAATTTTCGCTGTCTCTTATACACATCTCCGAGCCCACGAGACC
+
CDDDCFCCCCCBGGGGGGGGGGGHHHHGGHHGHHHHHHHHHHHHHHHGGGEFHHHHHHHHHHHHHHHHHGGGGGHHGGGGGGHHHHHHHHHHHHHHHHHHHHHHHHGHHHHHHHGGGGGGHHHHHHHHGHHHHHHHGGGGGGHGGGGGGG
@M02034:409:000000000-BFKT7:1:1111:5770:13130 1:N:0:24
AAAGTCGAGGTGCCTAAAGTGGCAACCCAGACTGATCATCATGTTGGTGGTGTAGAGCTTCCTGTAGCCGCATGGCGTTCGTACTTAAATATGGAACTAACCATTCCAATTTTCGCTGTCTCTTATACACATCTCCGAGCCCACGAGACC
+
ABBBBFB@DDABGGGGGGGGGFGHFHHGEHFFHHFHGFFHHHHHHHHGGGEFFGHG5GHHGHHHHFHHHGGCFGHGFGEGGECEFGGHFGHHHGFFHHFHFC3GGFFFHHHGHHGGGGEFFFHEFGFFEHGFFGFGGBCGGE//BCCDDF
@M02034:409:000000000-BFKT7:1:1111:16951:13131 1:N:0:24
AAAGTCGAGGTGCCTAAAGTGGCAACCCAGACTCGGCGGAGTGTTGGTGGTGTAGAGCTTCCTGTAGCCGCATGGCGTTCGTACTTAAATATGGAACTAACCATTCCAATTTTCGCTGTCTCTTATACACATCTCCGAGCCCACGAGACC
+
ABCCCFCCCCABGGGGGGGGGGGHHHHGGHHGHHGGGGGGGGHHHHHEFGEFHHHHHHHHHHHHHHHHHGGGFGHHGGGGGGHHHHHHHHHHHHHGFHHHHHHHHHHHHHHHHHGGGGGHHHHHHHHHGHGHGHHGGFGGGGHGGGGGGG
@M02034:409:000000000-BFKT7:1:1111:4944:13131 1:N:0:24
AAAGTCGAGGTGCCTAAAGTGGCAACCCAGACTTGT
+
CCCCCFABCCBCGGGGGGGGGGGHHHHGGHHGH535
@M02034:409:000000000-BFKT7:1:1111:13499:13137 1:N:0:24
AAAGTCGAGGTGCCTAAAGTGGCAACCCAGACTAAGCTGGAGGTTGGTGGTGTAGAGCTTCCTGTAGCCGCATGGCGTTCGTACTTAAATATGGAACTAACCATTCCAATTTTCGCTGTCTCTTATACACATCTCCGAGCCCACGAGACC
+
CCCCCFBCBCBBGGGGGGGGGGGHHHGGGHHGHHHHHHHHCGGGHHGGGGEFGGHHHHHHHHHHHHHHHGGGGGHHGGGGGGHHHHHHHHHHHHFHHHHHGHHHHHHHHHHHHHGGGGGHHHHHFHHHHHHHHHHHGGGGGGHGGGGGGG
@M02034:409:000000000-BFKT7:1:1111:12225:13139 1:N:0:24
AAAGTCGAGGTGCCTAAAGTGGCAACCCAGACTTTTA
+
CCCCCFAABCCCGGGGGGGGGGGHHHHGGHHGHDF55
@M02034:409:000000000-BFKT7:1:1111:23247:13143 1:N:0:24
AAAGTCGAGGTGCCTAAAGTGGCAACCCAGACTCAGCGGCAGGT
+
BBCCCFCCCCCCGGGGGGGGGGGHHHHGGHHGHFCFG2E?AAFH
@M02034:409:000000000-BFKT7:1:1111:15114:13146 1:N:0:24
AAAGTCGAGGTGCCTAAAGTGGCAACCCAGACTTCGCTGGGTGTTGGTGGTGTAGAGCTTCCTGTAGCCGCATGGCGTTCGTACTTAAATATGGAACTAACCATTCCAATTTTCGCTGTCTCTTATACACATCTCCGAGCCCACGAGACC
+
BCCCCFBCCBCCGGGGGGGGGGGHHHHGGHHGHHHGGGGGGHGGGHHGGGEFHHHHHHHHHHHHHHHHHGGGGGHHGGGGGGHHHHHHHHHHHHHHHHHHHHHHHHGHGHHHHEGGGGGEHFHHHHHHGHHHHHHHGGGGGGHGGFGGGG
@M02034:409:000000000-BFKT7:1:1111:24737:13149 1:N:0:24
AAAGTCGAGGTGCCTAAAGTGGCAACCCAGACTGGGGTGCAGGTTGGTGGTGTAGAGCTTCCTGTAGTCGCATGGCGTTCGTACTTAAATATGGAACTAACCATTCCAATTTTCGCTGTCTCTTATACACATCTCC
+
AAAAADAADBBAGGG5FGGFFFFGFHHEFGEFHH2A2AABBBCGGHGGEEEFHGHHHHHGFGDEBBFGFGGGGGEFGAEFD?2GGGHFHHFHHHBBFG3FGF3GBEGHHFBFBFFGG?FHHDFHGGEFFF22BD2<
@M02034:409:000000000-BFKT7:1:1111:9231:13155 1:N:0:24
AAAGTCGAGGTGCCTAAAGTGGCAACCCAGACTAAGAATCATGTTGGTGGTGTAGAGCTTCCTGTAGCCGCATGGCGTTCGTACTTAAATATGGAACTAACCATTCCAATTTTCGCTGTCTCTTATACACATCTCCGAGCCCACGAGACC
+
CDDDDFCCDDBCGGGGGGGGGGGHHHHGGHHGHGHHHHGHHHHHHHHGGGEFGHHHHHHHHHHHHHHHHGGGGGHHGGGGGGHHHHHHHHHHHHHHHHHGHHHHHHHHHHHHHHGGGGGHHHHHGHHHGHHHHHGFG@DGGGHGGGGDGE
@M02034:409:000000000-BFKT7:1:1111:20230:13161 1:N:0:24
AAAGTCGAGGTGCCTAAAGTGGCAACCCAGACTGGGTGGGTTGTTGGTGGTGTATAGCTTCCTGTAGCCGCATGGCGTTCGTACTTAAATATGGAACTAACCATTCCAATTTTCGCTGTCTCTTATACACATCCCGAGCCCACGAGACCA
+
CCCCCFCBBCACGGGGGGGFGGGHHHHGGHHGHHHHFFGGEFGGHHHGGGEFFGHHHHHHHHHHGHHHHGGGGGHHGGGGGGHHHHHHHHHHHHFHHHHGHGHHHHHHHHHHHFGGGGFGHGHHFHGHHHGHHHHGGGGGGHGGGGGGGH
@M02034:409:000000000-BFKT7:1:1111:19738:13163 1:N:0:24
AAAGTCGAGGTGCCTAAAGTGGCAACCCAGACTTCTTAGCGTGTTGGTGGTGTAGAGCTTCCTGTAGCCGCATGGCGTTCGTACTTAAATATGGAACTAACCATTCCAATTTTCGCTGTCTCTTATACACATCTCCGAGCCCACGAGACC
+
CCCCBFABCCCCGGGGGGGGGGGHHHHGGHHGHCHDA5D32BFGHHHGGGFFGGHHHHHHHHHHHHHHHGGGGGHHGGGGGGHHHHHHHHHHHHHHHHHHHHHHHHHHHHHHHHGGGGGGHHHHHHHHHHGHHHHHGCCGGGHGGGGGGG
@M02034:409:000000000-BFKT7:1:1111:21785:13173 1:N:0:24
AAAGTCGAGGTGCCTAAAGTGGCAACCCAGACTCCGAAGCATGTTGGTGGTGTAGAGCTTCCTGTAGCCGCATGGCGTTCGTACTTAAATATGGAACTAACCATTCCAATTTTCGCTGTCTCTTATACACATCTCCGAGCCCACGAGACC
+
ABCCAFBCCCBCGGGGGGGGGGGHHHHGGHHGHGHGEGFGFFGHHHHGGDEFFGHHFHHHFHHHHHHGHGGGGGFFEEEGGFHHHHHHFHHHHHBBGHHHFHDGHFHHHHHHGFFGGGGHFHHHFHFHHGFGHFHFGCDCGFGGGC@ADF
@M02034:409:000000000-BFKT7:1:1111:20126:13173 1:N:0:24
AAAGTCGAGGTGCCTAAAGTGGCAACCCAGACTGGGGTGTAGGTTGGTGGTGTAGAGCTTCCTGTAGCCGCATGGCGTTCGTACTTAAATATGGAACTAACCATTCCAATTTTCGCTGTCTCTTATACACATCTCCGAGCCCACGAGACC
+
CCCCCFCCCCCCGGGGGGGGGGGHHHHGGHHGHHHHGBEEGHHGHHGGGGEFGHHHHHHHHHHHHHHHHGGGGGHHGEFGGGHHHHHHHHHHHHHHHHHHHHGHHHHHHHHHHHGGGGGHHGHHHHHHHHHHHGHHGGGGGGHGGGGGGG
@M02034:409:000000000-BFKT7:1:1111:13664:13179 1:N:0:24
AAAGTCGAGGTGCCTAAAGTGGCAACCCAACTATTAAGGATGTTGGTGGTGTAGAGCTTCCTGTAGCCGCATGGCGTTCGTACTTAAATATGGAACTAACCATTCCAATTTTCGCTGTCTCTATACACATCTCCGAGCCCACGAGACCA
+
AB@ABFBB@BAAEGGGGGGGGGGHHHHGDHGHHHHCGHHHHHHHHHEFFEFHHFGHHHHHHGHHHHHHEEAEFHGGEGGGGHCGHGFGHHHHHEGFHGHFHGGHGHBFFHHHHGFGGGHHHHDGDHGEBGHFFFA/BCCFEFGGGD/FG
@M02034:409:000000000-BFKT7:1:1111:16733:13208 1:N:0:24
AAAGTCGAGGTGCCTAAAGTGGCAACCCAGACTACTAAGCAGGTTGGTGGTGTAGAGCTTCCTGTAGCCGCATGGCGTTCGTACTTAAATATGGAACTAACCATTCCAATTTTCGCTGTCTCTTATACACATCTCCGAGCCCACGAGACC
+
BABBBFBAB@BBGGGGGGGGGGGHHHHGGHHGHHGHHHHGHHHHHHGGGGEFGFHHHHHHHHHHHHHHHGGGGGHHGGGGGGHHHHHHHHGHHHFHHHHHHHHHHHFHFHHHHHGGGGGHHHHHHHGHGHGHHHFHG/?CGGHGCCGDG?
@M02034:409:000000000-BFKT7:1:1111:10346:13210 1:N:0:24
AAAGTCGAGGTGCCTAAAGTGGCAACCCAGACTAGTGAGTTGGTTGGTGGTGTAGAGCTTCCTGTAGCCGCATGGCGTTCGTACTTAAATATGGAACTAACCATTCCAATTTTCGCTGTCTCTTATACACATCTCCGAGCCCACGAGACC
+
CCCCCFCCCBAAGGGGGGGGGGGHHHHGGHHGHHHHHHHHHHHEGGGGGGGFGFHFHHHHGHHHHHHGGGGEGGHGGGGGGGHHHHHHHHHHHHFFGHHHHGFHHFFGHGHHHHGGGGGHHHHHHHHHHHHHHHHHGGFGGGHGGGGGGG
@M02034:409:000000000-BFKT7:1:1111:22924:13213 1:N:0:24
AAAGTCGAGGTGCCTAAAGTGGCAACCCAGACTCATATTCATGTTGGTGGTGTAGAGCTTCCTGTAGCCGCATGGCGTTCGTACTTAAATATGGAACTAACCATTCCAATTTTCGCTGTCTCTTATACACATCTCCGAGCCCACGAGACC
+
BBBCAFBABCBBGGGGGGGGGGGHHHHGGHHGHHHHHHHHHGGHHHHGGGEFGHHHHHHHHHHHHHHHHGGGGGHHGGGGGFHHHHHHHHHHHHHHHHHHHHHGHHGHHHHHHGCGGGGHHHGHHHHHFHHHHHHHGDDFGGHGGGGGGG
@M02034:409:000000000-BFKT7:1:1111:20997:13215 1:N:0:24
AAAGTCGAGGTGCCTAAAGTGGCAACCCAGACTTCTCTTCATGTTGGTGGTGTAGAGCTTCCTGTAGCCGCATGGCGTTCGTACTTAAATATGGAACTAACCATTCCAATTTTCGCTGTCTCTTATACCATCTCCGAGCCCACGAGACCA
+
BCCCCFCCCCCCGGGGGGGGGGGHHHHGGHHGHHHHHHHHHHHHHHHGGGAFGHHHHHHHHHHHHHHHHGGGFGHHGGGGGGHHHHHHHHHHHHHHFHGHHHHHHHGHFHHHHHGGGGGGHHHHGHFHHFHGHFFGCGGGGHGGGGGGGB
@M02034:409:000000000-BFKT7:1:1111:29479:13216 1:N:0:24
AAAGTCGAGGTGCCTAAAGTGGCAACCCAGACTCTGTAGCATGTTGGTGGTGTAGAGCTTCCTGTAGCCGCATGGCGTTCGTACTTAAATATGGAACTAACCATTCCAATTTTCGCTGTCTCTTATACACATCTCCGAGCCCACGAGACC
+
BBBBBFB?DBABGGGGGGGGGGGHGHHGGHHGHHHHHFHHHGHHHHGGCFEFHHHFGHHHHHFHGHHHHGGGGGHEEGGGGGHHHHHHGHHHHGBHFHHGGHGHHHBFFGGGHGGDFGGHHHHHHFFHFGFHHHHHGGFGGFHFCCCGGG
@M02034:409:000000000-BFKT7:1:1111:13513:13219 1:N:0:24
AAAGTCGAGGTGCCTAAAGTGGCAACCCAGACTCCGCTGGAGGTTGGTGGTGTAGAGCTTCCTGTAGCCGCATGGCGTTCGTACTTAAATATGGAACTAACCATTCCAATTTTCGCTGTCTCTTATACACATCTCCGAGCCCACGAGACC
+
CCCCCFCBBBCBGGGGGGGGGGGHHHHGGHHGHHHGGGGGHHGEGHGGFG1FFGHHHHHHHGHHGGFHHGGGGGHHGFGGGFHHHHHGHHGHHHFHFHHFGHHHFHGHFHHHHHGGGGGHGFHHFHFHFHHFHHHHGC??CGHGGCGFDG
@M02034:409:000000000-BFKT7:1:1111:13484:13221 1:N:0:24
AAAGTCGAGTGCCTAAAGTGGCAACCCAGACTGCGGTGAAGGTTGGTGGTGTAGAGCTTCCTGTAGCCGCATGGCGTTCGTACTTAAATATGGAACTAACCATTCCAATTTTCGCTGTCTCTTATACACATCTCCGAGCCCACGAGACCA
+
CCCCBFCABFAFGGGFGGGFGGHHHHGGHHGHHHGGFGEHHFFFHGFFGFGFHHHHHHHHHGHHGHHHGGGGFFGEFGGGGBGHHFFGFFHHHGHGHHFFHHHHHHHDGHHHFGGGGFGHHHHHHHHHHFHHHHGGFCFFFHGGGGGGGB
@M02034:409:000000000-BFKT7:1:1111:6497:13224 1:N:0:24
AAAGTCGAGGTGCCTAAAGTGGCAACCCAGACTTGTCTGTGGGTTGGTGGTGTAGAGCTTCCTGTAGCCGCATGGCGTTCGTACTTAAATATGGAACTAACCATTCCAATTTTCGCTGTCTCTTATACACATCTCCGAGCCCACGAGAC
+
CCCCCFCCCCBCGGGGGGGGGGGGGHHGGHHGHHFFB5GAA2EEFGGGFGFFGHHHHHHHHHHHHHHHHGGFGGHHGGGGGGHHHHHHHHGHHHHHHHHHHHHHHHFHHHHHHHGGGGGFFHHHHHGHHHHHHHHHGCGFGGHGGGGGG
@M02034:409:000000000-BFKT7:1:1111:12182:13235 1:N:0:24
AAAGTCGAGGTGCCTAAAGTGGCAACCCAGACTGTT
+
BBABBFABBBBBGGGGGFGGGGGHHGHGGHHGH335
@M02034:409:000000000-BFKT7:1:1111:8215:13250 1:N:0:24
AAAGTCGAGGTGCCTAAAGTGGCAACCCAGACTAGGGTTGATGTTGGTGGTGTAGAGCTTCCTGTAGCCGCATGGCGTTCGTACTTAAATATGGAACTAACCATTCCAATTTTCGCTGTCTCTTATACACATCTCCGAGCCCACGAGACC
+
CCCCCFCCCCCCGGGGGGGGGGGHHHHGGHHGHHHHHFGGHGHHHHHGGGGFHHHHHHHHHGHHHHHHHGGGGGHHGGGGGGGHHHHGHHHHHHGHHHHHHHHHHHHHFGHHHHGGGGGHHHHHHHGFHHGHHHHHGCGGGGGGGCGGGG
@M02034:409:000000000-BFKT7:1:1111:26862:13251 1:N:0:24
ACAGTCGAGGTGCCTAAAGTGGCAACCCAGACTGAGGGGGCGGTTGGTGGTGTAGAGCTTCCTGTAGCCGCATGGCGTTCGTACTTAAATATGGAACTAACCATTCCAATTTTCGCTGTCTCTTATACACATCTCCGAGCCCACGAGACC
+
A3>AAFBBBBAAEGGGGFGGGFEBFEFEEGGGFGCFGGCEGGEGGE@EFF??FDGGGHHHHGHHHHHHHGGGGGHGEEEFDABGGHGEHFDHHEGGHHGHGHHGHHHFDGGHFHCAEGAGGHGHGHHHGHGFGGHDE-@GGGHGGCCDFE
@M02034:409:000000000-BFKT7:1:1111:23712:13251 1:N:0:24
AAAGTCGAGGTGCCTAAAGTGGCAACCCAGACTTATTGGTGTGTTGGTGGTGTAGAGCTTCCTGTAGCCGCATGGCGTTCGTACTTAAATATGGAACTAACCATTCCAATTTTCGCTGTCTCTTATACACATCTCCGAGCCCACGAGACC
+
BCCCCFCCCCBCGGGGGGGGGGGHHHHGGHHGHHHHHHHGFHGHHHHGGGEFFGHHHHHHHHHHHHHHHGGGGGHHGGGGGGHHHHHHHHHHHHFHHHHGHHHHHHHHHHHHHHGGGGGHHHHHHHHHHHHHHHHHGGGGGGHGGGGGGG
@M02034:409:000000000-BFKT7:1:1111:20242:13254 1:N:0:24
AAAGTCGAGGTGCCTAAAGTGGCAACCCAGACTGGGAGGGAGGTTGGTGGTGTAGAGCTTCCTGTAGCCGCATGGCGTTCGTACTTAAATATGGAACTAACCATTCCAATTTTCGCTGTCTCTTATACACATCTCCGAGCCCACGAGAC
+
CCCCCFBBCCCCGGGGGGGGGGGHHHHGGHHGHHHGFFGG2AEGHHGEFGGFFFHEGHHHFHHHHBHGHGGFGGHFEEFGGEGHHHHHHGHHHFFGHGHHHFFGHHHGHHGHGGEEGGDHFHHHHHGHHHHHHHHGGCGGGEHFCCFGG
@M02034:409:000000000-BFKT7:1:1111:12547:13278 1:N:0:24
AAAGTCGAGGTGCCTAAAGTGGCAACCCAGACTCATAAGCCTGTTGGTGGTGTAGAGCTTCCTGTAGCCGCATGGCGTTCGTACTTAAATATGGAACTAACCATTCCAATTTTCGCTGTCTCTTATACACATCTCCGAGCCCACGAGACC
+
CCCCCFACCCCCGGGGGGGGGGGHHHHGGHHGHHFHHHHHHHHHHHHGGGGFGHHFHHHHHHHHGHHHHGGGGGHFGEGGGEHHHHHHHHHHHHFFHHHHHFFGHHFHFHHHHHGGGGGHHHHHHHGHHGHHHHHGG?FGGGHGGGGGGG
@M02034:409:000000000-BFKT7:1:1111:2855:13282 1:N:0:24
AAAGTCGAGGTGCCTAAAGTGGCAACCCAGCCTCGGGGGGGGGTTGG
+
BCCCCFCCBCBBGGGGGGGGGGGHHHHGGH22ABEAG2AB-9@B;B;
@M02034:409:000000000-BFKT7:1:1111:2209:13285 1:N:0:24
AAAGTCGAGTTGCCTCAAGTGGCAACCCAGACTCAGAAGAATGTTGGTGGT
+
AAAA1B>ADBA1BAD1BBEGGEFHFHGGGHGFBF1FFHCF0BFDAG/AA/E
@M02034:409:000000000-BFKT7:1:1111:11465:13291 1:N:0:24
AAAGTCGAGGTGCCTAAAGTGGCAACCCAGACTACGATGAATGTTGGTGGTGTAGAGCTTCCTGTAGCCGCATGGCGTTCGTACTTAAATATGGAACTAACCATTCCAATTTTCGCTGTCTCTTATACACATCTC
+
AAAAAFA@D@BAFGGGFBGGGGGFCHHEEHDGHHHGDHGHGFFGHHGGGGGGHHFBGGHHHCHHGGGFFGCEEGFFFGGGGGFHGHF3DG@GGF3BCG3GFFGGHEFEDGHHHFEAE<EDHFHHFGB3B2BGCGD
@M02034:409:000000000-BFKT7:1:1111:29001:13301 1:N:0:24
AAAGTCGAGGTGCCTAAAGTGGCAACCCAGACTCCGCCTCATGTTGGTGGTGTAGAGCTTCCTGTAGCCGCATGGCGTTCGTACTTAAATATGGAACTAACCATTCCAATTTTCGCTGTCTCTTATACACATCTCCGAGCCCACGAGACC
+
BBBBBFBBDBABGGGGGGGGGGGFHGHGFG2FHHGA?EFGFHHHHFAEGGEFHGEFGGHHHFHHHHHHHGGEEGHEGGGFGGFHGH4@3FGHGGHHHHFGEFEFHFHHFHHHHHGFEEEHHHHGGGFHFGEHHGGGF/@DGGHEGCC?DG
@M02034:409:000000000-BFKT7:1:1111:15212:13301 1:N:0:24
AAAGTCGAGGTGCCTAAAGTGGCAACCCAGACTCATAATCATATTG
+
BCCCCFCCCCBBGGGGGGGGGGGGHHHGGHHGH3G555D55D55DF
@M02034:409:000000000-BFKT7:1:1111:14568:13307 1:N:0:24
AAAGTCGAGGTGCCTAAAGTGGCAACCCAGACTAAGCAGCAGGTTGGTGGTGTAGAGCTTCCTGTAGCCGCATGGCGTTCGTACTTAAATATGGAACTAACCATTCCAATTTTCGCTGTCTCTTATACACATCTCCGAGCCCACGAGACC
+
ABBBBFBBDDAAFGGGGGGGGGGHHHHGGHHGHHHHHHHHHHGHHHGFFGEFGHHHHHHHHGHHHHHHHGGGGGHHGGGFGGFHHHHGHHHGGF3GHHFFHHFHHHGHHHGHHFEGFDEGHFHHGGFGDCGFGGFHG@CGGGHGFDCFFC
@M02034:409:000000000-BFKT7:1:1111:24889:13307 1:N:0:24
AAAGTCGAGGTGCCTAAAGTGGCAACCCAGACTTGGATTTTGGTTGGTGGTGTAGAGCTTCCTGTAGCCGCATG
+
CCCCCFBBCCCCGGGGGFGGGGGHGHHGGHHGHH33A3B3FAFHHEEA11EFEAF555A35FFEE5B531E0B?
@M02034:409:000000000-BFKT7:1:1111:16110:13338 1:N:0:24
AAAGTCGAGGTGCCTAAAGTGGCAACCCAGACTTCGCTTACGGTTGGTGGTGTAGAGCTTCCTGTAGCCGCATGGCGTTCGTACTTAAATATGGAACTAACCATTCCAATTTTCGCTTCTCTTATACACATCTCCGAGCCCACGAGACC
+
BCCCCFCBCCBCGGGGGGGGGGGHHHHGGHHGHHHGGGHGHGGHGGGEGGEFFGHFHHHHHHHHHHHHHGGGEGHHGGGGGFGHHHGHGHFHHHFHGHHGHGHHFHHHHHHHHHGGGHGHHHHHHFFFHFGHHGHF<BGGGHGGGGGGG
@M02034:409:000000000-BFKT7:1:1111:11285:13352 1:N:0:24
AAAGTCGAGGTGCCTAAAGTGGCAACCCAGACTAAGAATAAGGTTGGTGGTGTAGAGCTTCCTGTAGCCGCATGGCGTTCGTACTTAAATATGGAACTAACCATTCCAATTTTCGCTGTCTCTTATACACATCTCCG
+
BBBABF3AD?ABFGGGGGGGGGGHGHHGFEEGHHBFFFGHFEGHGFEGGGGGHHFHHFHHHHHHHHHFHGG@EEFHGGGGGGHHHHHEGGFHHEBGFHFGFGHHHHFFDFHHHGEEFEGFHHHHFGDD2?1GCGD1<
@M02034:409:000000000-BFKT7:1:1111:10317:13357 1:N:0:24
AAAGTCGAGGTGCCTAAAGTGGCAACCCAGACTAATAAGCTTGTTGGTGGTGTAGAGCTTCCTGTAGCCGCATGGCGTTCGTACTTAAATATGGAACTAACCATTCCAATTTTCGCTGTCTCTTATACACATCTCCGAGCCCACGAGACC
+
A?AB>DAADDAAGGGGGGGGFGGHHHHGGHHGHHHHHHHFHGHBEGHEEGBEGHHHFHHHEHGGGHGFBEGEGGFFEEFGGGHHHHHGHHGHHFF3FGEFFF3FFFFFGFHHHHGGGG?FFFFFGHGHGGGHGFGFC/<>DA/FC<CAA?
@M02034:409:000000000-BFKT7:1:1111:10299:13361 1:N:0:24
AAAGTCGAGGTGCCTAAAGTGGCAACCCAGACTAATAAGCTTGTTGGTGGTGTAGAGCTTCCTGTAGCCGCATGGCGTTCGTACTTAAATATGGAACTAACCATTCCAATTTTCGCTGTCTCTTATACACATCTCCGAGCCCACGAGACC
+
BBCCCFCADBABGGGGGGGGGGGHHHHGGHHGHGH5GGHHB5FHHHHGGGGFHHHHHHHHHHHHHHHGHGGGGGHHGGGGGGHHHHHHHHHHHHFGHHHHHHHHHHGHHHHHHHGGGGEGHHHHHHHHHHHHHHHHGDGGGGHGGGGGGG
@M02034:409:000000000-BFKT7:1:1111:19457:13368 1:N:0:24
AAAGTCGAGGTGCCTAAAGTGGCAACCCAGACTCTTAGTTCTGTTGGTGGTGTAGAGCTTCCTGTAGCCGCATGGCGTTCGTACTTAAATATGGAACTAACCATTCCAATTTTCGCTGTCTCTTATACACATCTCCGAGCCCACGAGACC
+
CCCCCFABCCBCGGGGGGGGGGGHHHHGGHHGHHHHGHHFFGDEGHHGFEEFGFHEGHHHHHHHHHHHHGGAEFHGGGGGEEFFHHHHHHHHHHBBGFGHHHFGFFFFHHHHHFFGGEEHGHHHGHEFFHHHFHHGDC/BBFGGG@CDGA
@M02034:409:000000000-BFKT7:1:1111:10321:13375 1:N:0:24
AAAGTCGAGGTGCCTAAAGTGGCAACCCAGACTAATAAGCTTGTTGGTGGTGTAGAGCTTCCTGTAGCCGCATGGCGTTCGTACTTAAATATGGAACTAACCATTCCAATTTTCGCTGTCTCTTATACACATCTCCGAGCCCACGAGAC
+
B@AABFBADBABGFGFF4FGGGFHFEHGEFGGHHHHHBGGHHGAGAG2BEBFGHHGHFHFGHHGHHBFFGGGGGHGGGGGGGHHHHHHHHGHH3FBBC3FHFDHGF?DFFHHHBE/E?E?GGHHDF4B?C?2BGF2C/CCGFGGG/DGG
@M02034:409:000000000-BFKT7:1:1111:27072:13380 1:N:0:24
AAAGTCGAGGTGCCTAAAGTGGCAACCCAGACTAATAAGAGGGTTGGTGGTGTAGAGCTTCCTGTAGCCGCATGGCGTTCGTACTTAAATATGGAACTAACCATTCCAATTTTCGCTGTCTCTTATACACATCTCCGAGCCCACGAGACC
+
BBBBBFB@BDABGGGGGBGFGGGHHHHGGHHGHHGHHFHHHHGGGGGGGGFGHHHHHHHHHHHHHHHHHGGGGGHHGGGGGGHHGHHHHHHHHHDFFHHHHHGHHHGGHHHHHHGGGGGHHHHHEHGHGFHHHHHHGCFGGGHGGCGGGG
@M02034:409:000000000-BFKT7:1:1111:27514:13385 1:N:0:24
AAAGTCGAGGTGCCTAAAGTGGCAACCCAGACTAATGAGAATGTTGGTGGTGTAGAGCTTCCTGTAGCCGCATGGCGTTCGTACTTAAATATGGAACTAACCATTCCAATTTTCGCTGTCTCTTATACACATCTCCGAGCCCACGAGACC
+
CCCCBFBBCCBCGGGGGGGGGGGHHHHGGHHGGHHHHGHHHHHHHHHGGGEFFHHGHHHHHHHHHHHHHGGGGGHHGGGGGGHHHHHHHHHHHHHFGHGFHHGHGHHGHHHHHHGGGGGGHHHHHHHHHGBGFHHHFCGGGGHGGCGGGG
@M02034:409:000000000-BFKT7:1:1111:25135:13394 1:N:0:24
AAAGTCGAGGTGCCTAAAGTGGCAACCCAGACTATTGTTACGGTTGGTGGTGTAGAGCTTCCTGTAGCCGCATGGCGTTCGTACTTAAATATGGAACTAACCATTCCAATTTTCGCTGTCTCTTATACACATCTCCGAGCCCACGAGACC
+
BBCCCFBBBBBCGGGGGGGGGGGHHHHGGGHGHHHHHHHHHGGHGGGGFGFFHHHHHHHHGHHHHHHHHGGGGGHHGGGGGGHHHHHHHHHHHHGHHHHHHHHHHHHHGHHHHFFGGCGFHFHHGHHFBCFHEHHHGCDGGGHGGCFFDF
@M02034:409:000000000-BFKT7:1:1111:6604:13402 1:N:0:24
AAAGTCGAGGTGCCTAAAGTGGCAACCCAGACTAAGAAGAAGGTTGGTGGTGTAGAGCTTCCTGTAGCCGCATGGCGTTCGTACTTAAATATGGAACTAACCATTCCAATTTTCGCTGTCTCTTATACACATCTCCGAGCCCACGAGACC
+
CCCCCFBBCCAAGGGGGGGGGGGHHHHGGHHGHHHHHHHHHHHHHHGGGGEFGHHFHHHHHHHHHHHHHGGGGGHHGGGGGGHHHHHHHHHHHHHHGHHHHHHHHHHHHHHHHHGGGGEHHHHHHHFGHHHHGHHHGGGGGGHGGCGGGG
@M02034:409:000000000-BFKT7:1:1111:11389:13402 1:N:0:24
AAAGTCGAGGTGCCTAAAGTGGCAACCCAGACTCATGGGAGTGTTGGTGGTGTAGAGCTTCCTGTAGCCGCATGGCGTTCGTACTTAAATATGGAACTAACCATTCCAATTTTCGCTGTCTCTTATACACATCTCCG
+
AABAAFA3@2ABFGGGFBGGFFEGFEFEFEEFHFAF5BACFFCGHCEGG?EFHFHBFFHHFFHHHBGBF?EEEEFFEGGGGGGGGHF@3F@GFD3BFGEBC?3FGFB?4FGHHD/<E?EDHFHHEG?F3?BGFGD2?
@M02034:409:000000000-BFKT7:1:1111:23781:13405 1:N:0:24
AAAGTCGAGGTGCCTAAAGTGGCAACCCAGACTAGGTCTAATGTTGGTGGTGTAGAGCTTCCTGTAGCCGCATGGCGTTCGTACTTAAATATGGAACTAACCATTCCAATTTTCGCTGTCTCTTATACACATCTCCGAGCCCACGAGACC
+
BCCCCFCCCCBBGGGGGGGGGGGHHHHGGHHGHHHHGHGHHHHHHHHGGGGGHHHHHHGHHHHHHHHHHGGGGGHHGGGGGGHHHHHHHHHHHHGHHHHHHHHHHHGHHHHHHFGGGGGGHHHHHHHHHHHHHHGHGGGGGGHGGGGGGG
@M02034:409:000000000-BFKT7:1:1111:3584:13405 1:N:0:24
AAAGTCGAGGTGCCTAAAGTGGCACCCAGGCTTCTTATCCGGTTAGAGGTTTATGTCTTCCTGTAGCCGTATGGCTTTCGTACTTAAATATGGAATTAACCTTTCCAATTTTCGTT
+
AAAA>BAB3>AABGGFGFFGGFFHFGGA422BF25AF55D222B225BAG2A35AAD5DA5B5B5DDAA11A32?2?35?FC1?BDGFG4B4@@33B@D333BFE@444BFGF/0B
@M02034:409:000000000-BFKT7:1:1111:8524:13409 1:N:0:24
AAAGTCGAGGTGCCTAAAGTGGCAACCCAGACTGTGTGGGCGGTTGGTGGTGTAGAGCTTCCTGTAGCCGCATGGCGTTCGTACTTAAATATGGAACTAACCATTCCAATTTTCGCTGTCTCTTATACACATCTCCGAGCCCACGAGACC
+
BBBCAFABCCAAGGGGGGGGGGGHHHHGGHHGHHHF5AAEF?EGEG?1A1B??BGE55BB5FFFGEGDBEE>EEF1E?EGGA2FGHHDBDGFG33BFGHHC03BD3GFHHHHHF@DGCCG2HHH2F@GGG>GGHFFG>@C?FFF?>@A.E
@M02034:409:000000000-BFKT7:1:1111:19028:13420 1:N:0:24
AAAGTCGAGGTGCCTAAAGTGGCAACCCAGACTCCTCTGCCGGTTGGTGGTGTAGAGCTTCCTGTAGCCGCATGGCGTTCGTACTTAAATATGGAACTAACCATTCCAATTTTCGCTGTCTCTTATACACATCTCCGAGCCCACGAGACC
+
CCCCCFCCCCCCGGGGGGGGGGGHHHHGGHHGHHHHHHHHHGGGGGGGGGEFHHHHHHHHHHHHHHHHHGGGGGHHGGGGGGHHHHGHGHHHHHGHHHHHHHHHHHHHHHHHHHGGGGFHHGHHHHHHHFHHHHHGCCCGGGHGG?DGGG
@M02034:409:000000000-BFKT7:1:1111:8511:13423 1:N:0:24
AAAGTCGAGGTGCCTAAAGTGGCAACCCAGACTCGTATTATTGTTG
+
AAAB>DAABD?AGGGGGGGGGGGHHGHGGHHGH32B23B55DGE5B
@M02034:409:000000000-BFKT7:1:1111:14562:13427 1:N:0:24
AAAGTCGAGGTGCCTAAAGTGGCAACCCAGACTACGAAGCCGGTTGGTGGTGTAGAGCTTCCTGTAGCCGCATGGCGTTCGTACTTAAATATGGAACTAACCATTCCAATTTTCGCTGTCTCTTATACACATCTCCGAGCCCACGAGACC
+
CCCCCFCBDBABGGGGGGGGGGGHHHHGGHHGHHHGEHGGHGGEFEFGFGFFGFHGHHHHHHHHGHHGGGGGGGHHGGGGGEGHHHHHHHHHHHBGHHHHFHDGHHHGHHHHHFGGGGFFHHHHHHFGEHHGHHHFGCGGGEHGGADGFF
@M02034:409:000000000-BFKT7:1:1111:14959:13429 1:N:0:24
AAAGTCGAGGTGCCTAAAGTGGCAACCCAGACTTATCCGGCGGTTGGTGGTGTAGAGCTTCCTGTAGCCGCATGGCGTTCGTACTTAAATATGGAACTAACCATTCCAATTTTCGCTGTCTCTTATACACATCTCCGAGCCCACGAGACC
+
CCCCCFBCCCCCGGGGGGGGGGGHHHHGGHHGHHHHDFGGFGGGGGGGGFEF?BGBGHHHFHHHHHHFGGGCEEGCE?EFGEFEGHHEFGHGHH3FGFHHFFFGHFGBDGGHHF@DEDEHEHHFFGD??C1GHHHGG<CFCGF<<A-DAE
@M02034:409:000000000-BFKT7:1:1111:10981:13431 1:N:0:24
AAAGTCGAGGTGCCTAAAGTGGCAACCCAGACTTATTTTTTTGTTGGTGGTGTAGAGCTTCCTGTAGCCGCATGGCGTTCGTACTTAAATATGGAACTAACCATTCCAATTTTCGCTGTCTCTTATACACATCTCCGAGCCCACGAGAC
+
BBABBFBBBBBBGGGGGGGGGGGGHHHGGHHGHHGHHHHHGGEHHHGGGGGFHFH5FGHHHHHHHHHGHGGGGGHGGGGGGGHHGHHGHHDHHGEGFHFHHFGHHHFFBGHHHFEFGFGFHHHHFGFDFFHHFHFBD/>C@CAFC?CDA
@M02034:409:000000000-BFKT7:1:1111:22339:13431 1:N:0:24
AAAGTCGAGGTGCCTAAAGTGGCAACCCAGACTGAGGATACGGTTGGTGGGTGTAGAGCTTCCTGTAGCCGCATGGCGTTCGTACTTAAATATGGAACTAACCATTCCAATTTTCGCTGTCTCTTATACACATCTCCGAGCCCACGAGAC
+
BBBBBFBBDBBAFGGGAFGGGGGFHHHEGHHGHFCGAGG3GFFHGG?EFDEBEE3GHGGFHGCFG5@GD3?0>EFFA?ECEEEF1FGFFHHBF4F3FGHHE3?FHGHFBG?GFGDE/?CEGD33F3BB3??GCFGDDACF/@/GFG/>ED
@M02034:409:000000000-BFKT7:1:1111:28329:13434 1:N:0:24
AAAGTCGAGGTGCCTAAAGTGGCAACCCGGACTCTGCTGTCTGTTGGTGGTGTAGAGCTTCCTGTAGCCGCATGGCGTTCGTACTTAAATATGGAACTAACCATTCCAATTTTCGCTGTCTCTTATACACATCTCCGAGCCCACGAGACC
+
AAABBFBABD>AGGGGGGGGGGFFHEHFEEA2EHFHHHGHGHHHHHHGGGEFFGHFGHHHHGHFGHHHHGEGGGHHGEGGEFFHHHFFHHGHHHHHGGFGHHHHHHGHHHHHHHGEGGGHHHHH3GGHBGHBGGHFE/@BDAGGGGGGGC
@M02034:409:000000000-BFKT7:1:1111:8497:13437 1:N:0:24
AAAGTCGAGGTGCCTAAAGTGGCAACCCAGACTCGTTTTATTGTTGGTGGTGTAGAGCTTCCTGTAGCCGCATGGCGTTCGTACTTAAATATGGAACTAACCATTCCAATTTTCGCTGTCTCTTATACACATCTCCGAGCCCACGAGACC
+
BCBBCFCCBCABGGGGGGGGGGGHHHHGGHHGHHGHGGGHHHHHHHGGGGGFGHHHGHHHGHHHHFHHHGGGGGHHGEGGGGHHHHHHHHHHHHHHHHHHHHFHHGHHHHHHHHGGGGGHHHHHHHHHFHHGHHHHGC?CGGHGGGGFDG
@M02034:409:000000000-BFKT7:1:1111:5347:13439 1:N:0:24
AAAGTCGAGGTGCCTAAAGTGGCAACCCAGACTTATAAGGCTGTTGGTGGTGTAGAGCTTCCTGTAGCCGCATGGCGTTCGTACTTAAATATGGAACTAACCATTCCAATTTTCGCTGTCTCTTATACACATCTCCGAGCCCACAAGACC
+
CCCCCFBCBBABGGGGGGGGGGGHHHHGGHHGHGHHHHHHHHHHHHHGEDGGGGHHHHHHBGHHHFHHHGGGFGGFGGGGGGBHHHHHHHHHHHHFHHHHGFFHHHGFHHHHHHFEGGEGGHHHFH?GGHFGHGHFD/BCGFGFAGFFGF
@M02034:409:000000000-BFKT7:1:1111:7734:13439 1:N:0:24
AAAGTCGAGGTGCCTAAAGTGGCAACCCAGACTGGTGTGTATGTTGGTGGTGTAGAGCTTCCTGTAGCCGCATGGCGTTCGTACTTAAATATGGAACTAACCATTCCAATTTTCGCTGTCTCTTATACACATCTCCGAGCCCACGAGACC
+
BBBBBFABBBBBGGGGGGGGGGGHHHHGGHHGHHHEGHGHGHHHHHHGGGAFGGFHHHHHHGHHHHHHHGGGFGHHGGGGGGFHHHHFFHGHHHHHHHGHGHHHHHHHGGHHHHGGGGFFHHHHHHHHHHFGHHGF?CCFGGHFGCGGGG
@M02034:409:000000000-BFKT7:1:1111:17989:13467 1:N:0:24
AAAGTCGAGGTGCCTAAAGTGGCAACCCAGACTAGGACGCCGGTTGGTGGTGTAGAGCTTCCTGTAGCCGCATGGCGTTCGTACTTAAATATGGAACTAACCATTCCATTTTCGCTGTCTCTTATCACATCTCCGAGCCCACGAGACCAG
+
CCCCCFCCCBBCGGGGGGGGGGGHHHHGGHHGHHHHHHGGGGGGGGGFFGEFGHHHHHHHHHHHHHHHHGGGGGHHGGGGGFHHHHHGHHHHHHHFHHHHHHHHHHHFHHHHHGFGFCGHHHHGHGFHHHHHHHGCGGGGHGGGGGGGHG
@M02034:409:000000000-BFKT7:1:1111:21647:13468 1:N:0:24
AAAGTCGAGGTGCCTAAAGTGGCAACCCAGACTGGGAAGTGGGTTGGTGGTGTAGAGCTTCCTGTAGCCGCATGGCGTTCGTACTTAAATATGGAACTAACCATTCCAATTTTCGCTGTCTCTTATACACATCTCCGAGCCCACGAGAC
+
BBBBBFB@BBBBGGGGGGGGGGGHHHHEGHHGHHHGFCFFGFDEFGEEGGGAA3FEGFFFFHHHGHFGFGGEEEFAEEGEF1?GHHHGHHHHHH3FGGHHB03B?EGBBGEFFFEEGG/F?DGDFF3GBFF2FFHE/?B@CFEGGGG?D
@M02034:409:000000000-BFKT7:1:1111:10943:13469 1:N:0:24
AAAGTCGAGGTGCCTAAAGTGGTAACCCAGACTTTGAATATTGTTGGTGGTGTAGAGCTTCCTGTAGCCGCATGGCGTTCGTACTTAAATATGGAACTAACCATTCCAATTTTCGCTGTCTCTTATACACATCTCCGAGCCCACGAGACC
+
CCBCCFCCCCCCGGGGGGGGGGGGHHHHGHHGHHHHGHHHHHGHHHHGGGGGHGHHHHHHHHHHHHHGGGGGGGHHGGGGGGHHHHHHHHHHHHFHFHGHGHFGHGFGHGHHHFEFGGGFHGHHHHHHGBGHFHGDD/CCDEFFC/DDDC
@M02034:409:000000000-BFKT7:1:1111:28256:13471 1:N:0:24
AAAGTCGAGGTGCCTAAAGTGGCAACCCAGACTATGCATACGGTTGGTGGTGTAGAGC
+
ABBBBFAACBBCGGGGGGGGGGGHHHHGGHFEFFFDD5FG322FFGAAA1BA13D555
@M02034:409:000000000-BFKT7:1:1111:22931:13479 1:N:0:24
AAAGTCGAGGTGCCTAAAGTGGCAACCCAGACTGGGACTCAGGTTGGTGGTGTAGAGCTTCCTGTAGCCGCATGGCGTTCGTACTTAAATATGGAACTAACCATTCCAATTTTCGCTGTCTCTTATACACATCTCCGAGCCCACGAGACC
+
CCCCCFCBCCBCGGGGGGGGGGGHHHHGGHHGHHHHHHHHHHGHHHGGGGEFHHHEHHHHHHHHHHHHHGGGGGHHGGGGGGHHHHHHHHHHHHHHHHHHHHHHHHGHFHHHHHGGGGGHHGHHGHHHHHHHGHHHGGGGGGHGGGGGGG
@M02034:409:000000000-BFKT7:1:1111:29220:13481 1:N:0:24
AAAGTCGAGGTGCCTAAAGTGGCAACCCAGACTAAGCTGGCGGTTGGTGGTGTAGAGCTTCCTGTAGCCGCATGGCGTTCGTACTTAAATATGGAACTAACCATTCCAATTTTCGCTGTCTCTTATACACATCTCCGAGCCCACGAGACC
+
AA?ABFABBBABCGGFGGGGGGGGHHHFEGHGGHHGFHGHGEEAEECEFGAFGGHHGHHHEHHHHFGFGEEEEGHFFEFEEFGCEGFFHHEFGHEFFHFGGGFHHHFHGHHHHFGAEGF?GHHHHHFFBGFHHHDFE/DCGFHCC@@CAE
@M02034:409:000000000-BFKT7:1:1111:8245:13488 1:N:0:24
AAAGTCGAGGTGCCTAAAGTGGCAACCCAGACTACTGTTCTGGTTGGTGGTGTAGAGCTTCCTGTAGCCGCATGGCGTTCGTACTTAAATATGGAACTAACCATTCCAATTTTCGCTGTCTCTTATACACATCTCCGAGCCCACGAGACC
+
AABAAFAABBBBGGGGGGGGFGGHHHHEFHHGHFCHH5BFB5FGHGGFFGAFGHHHHHHHHHHHFGFHHGGGGGHHGGGGGGHHHHHHHHHHHHFFHHGHHHHHHHFFDGHHGHGGGGFHHGHHFHHFFFHHHHHDE?D?CCHGCCFGGG
@M02034:409:000000000-BFKT7:1:1111:20148:13489 1:N:0:24
AAAGTCGAGGTGCCTAAAGTGGCAACCCAGACTGAGTCGTTTGTTGGTGGTGTAGAGCTTCCTGTAGCCGCATGGCGTTCGTACTTAAATATGGAACTAACCATTCCAATTTTCGCTGTCTCTTATACACATCTCCGAGCCCACGAGACC
+
CCCCCFCCCCBBGGGGGGGGGGGHHHHGGHHGHHHHGHGFGGGGHHHGGGEFGHHHHHGHHHHHHHHHHGGGGGHHGGGGGGHHHHHHHHHHHHHHGHHHGHHHHHGHHHHHHHGGGGGFHGHHHHHHGHGHGHHGG?GGGGHGGGGGGA
@M02034:409:000000000-BFKT7:1:1111:24437:13491 1:N:0:24
AAAGTCGAGGTGCCTAAAGTGGCAACCCAGACTCATAAGTCGGTTGGTGGTGTAGAGCTTCCTGTAGCCGCATGGCGTTCGTACTTAAATATGGAACTAACCATTCCAATTTTCGCTGTCTCTTATACACATCTCCGAGCCCACGAGACC
+
CCCCCFCCCCBBGGGGGGGGGGGHHHHGGHHGHHHHHHHDHGGGGGGFGGGFGHHHHHHHHHHHHHHHHGGGGGHHGGGGGGHHHHHHFHHHHHHHHHGHHHHHHHGHHHHHHHGGGGGHHHHHHHHHGHGHHHHHGFGGGGHGGGGGGG
@M02034:409:000000000-BFKT7:1:1111:19934:13500 1:N:0:24
AAAGTCGAGGTGCCTAAAGTGGCAACCCAGACTAATAAGAATGTTGGTGGTGTAGAGCTTCCTGTAGCCGCATGGCGTTCGTACTTAAATATGGAACTAACCATTCCAATTTTCGCTGTCTCTTATACACATCTCCGAGCCCACGAGACC
+
BBBBBFBBBBAAGGFFFGF6FGGHHHHGGGHGGHHGHHHHHGHGHHHEFGEFFGHHHGHGHHHGHHHHHGGGGGHHGGGGGGHHHHHGHHGHHHHHHHEGHGHHGHFFHHHHHHGGGGGHHHGHHHGHFCFGFFG1E/DB@FFGGGGGGE
@M02034:409:000000000-BFKT7:1:1111:27654:13502 1:N:0:24
AAAGTCGAGGTGCCTAAAGTGGCAACCCAGACTGAGATGGGGGTTGGTGGTGTAGAGCTTCCTGTAGCCGCATGGCGTTCGTACTTAAATATGGAACTAACCATTCCAATTTTCGCTGTCTCTTATACACATCTCCGAGCCCACGAGACC
+
CCCCCFBBCBCCGGGGGGGGGGGHHHHGGHHGHHHHHHHHHGGGGGGGFGEFGHHHHHHHHHHHHHHGHGGGGGHHGGGGGGHHHHHHHHHHHHHFFHHHHHHHHHGHHHHHHHGGGGGHHHHHHHHHFHHHHHHHGCGGGGHGGGGGGG
@M02034:409:000000000-BFKT7:1:1111:27380:13502 1:N:0:24
AAAGTCGAGGTGCCTAAAGTGGCAACCCAGACTACTGGGCTGGTTGGTGGTGTAGAGCTTCCTGTAGCCGCATGGCGTTCGTACTTAAATATGGAACTAACCATTCCAATTTTCGCTGTCTCTTATACACATCTCCGAGCCCACGAGACC
+
CCCCCFCCCCBCGGGGGGGGGGGHHHHGGHHGHGHHHHHHHGGHHGGGGGEFGHHGHHHHHHHHHHHHHGGGGGHHGGGGGGHHHHHHHHHHHHHFHHHHHHHHHHHHBGHHH4E?EGEBFDHHHFHHHGHHGHGEG??CFGHGGGCGCC
@M02034:409:000000000-BFKT7:1:1111:8323:13503 1:N:0:24
AAAGTCGAGGTGCCTAAAGTGGCAACCCAGACTGCGGTTCCGGTTGGTGGTGTAGAGCTTCCTGTAGCCGCATGGCGTTCGTACTTAAATATGGAACTAACCATTCCAATTTTCGCTGTCTCTTATACACATCTCCGAGCCCACGAGACC
+
BCCCCFBBADBCGGGGGGGGGGGHHHHGGHHGHHHGGGGGGGGGGGGGGGGFGHHHHGHHHHHHGHHHHGGGGGHHGEGGGEGHHHGGHHHHHGFHFHHHHHGHHHGHFHHHHHGGGGGHHHHHHHHHHBGHGHHFGGGGGGGGGGGGGF
@M02034:409:000000000-BFKT7:1:1111:26872:13504 1:N:0:24
AAAGTCGAGGTGCCTAAAGTGGCAACCCAGACTATGCGGGTGGTTGGTGGTGTAGAGCTTCCTGTAGCCGCATGGCGTTCGTACTTAAATATGGAACTAACCATTCCAATTTTCGCTGTCTCTTATACACATCTCCGAGCCCACGAGACC
+
BCCCBFCCCCCCGGGGGGGGGGGHHHHGGHHGHHGGHGGGEEFGGGGGGGGGHHHHHHHHHHHHFHHHHGGGGGHHGGGGGGHHHHFHHHGHHHFFFHHHHHGGHHGHHHHHHHGGGGGHHHHHHHHHHHHGHHHFG?GGGGHGGGFGGF
@M02034:409:000000000-BFKT7:1:1111:8251:13504 1:N:0:24
AAAGTCGAGGTGCCTAAAGTGGCAACCCAGACTACTGTTCTGGTTGGTGGTGTAGAGCTTCCTGTAGCCGCATGGCGTTCGTACTTAAATATGGAACTAACCATTCCAATTTTCGCTGTCTCTTATACACATCTCCGAGCCCACGAGAC
+
CCCCCFCCCCCCGGGGGGGGGGGHHHHGGHHGHHB535DADGHHHGGGGGGFHHHHHHGHHHHHHHGHHGGGGGHHGGGGGGGHHHHHHHHHHHHHGHHHHHHHHHHHHHHHHHGGGGGHHHHHHHGHHHHHHHHFGGGGGGHGGCGGG
@M02034:409:000000000-BFKT7:1:1111:16086:13506 1:N:0:24
AAAGTCGAGGTGCCTAAAGTGGCAACCCAGACTCAGAGTCCTGTTGGTGGTGTAGAGCTTCCTGTAGCCGCATGGCGTTCGTACTTAAATATGGAACTAACCATTCCAATTTTCGCTGTCTCTTATACACATCTCCGAGCCCACGAGACC
+
CCCCCFCCCCCCGGGGGGGGGGGHHHHGGHHGHHHHHHHHHHHHHHHGGGFFGHHHHHHHHHHHHHHGHGGGGGHHGGGGGGHHHHHHHHHHHHHHHHHHHHHHHHHHHHHHHHGGGGGGHHHHHHHHGHGHHHHFG?DGGGHGGGGGGF
@M02034:409:000000000-BFKT7:1:1111:21635:13529 1:N:0:24
AAAGTCGAGGTGCCTAAAGTGGCAACCCAGACTCAGACTGGTGTTGGTGGTGTAGAGCTTCCTGTAGCCGCATGGCGTTCGTACTTAAATATGGAACTAACCATTCCAATTTTCGCTGTCTCTTATACACATCTCCGAGCCCACGAGACC
+
BBBBBFBBBBBBGGGGGGGGGGGHHHHGGHHGHHGHHHHHHHHHGHHGGGEFGHHGHHHHHHHHHHHHHGGGGGHHGGGGGGHHHHHHHHHHHHGHFGHHHHHHHHHHHHHHHHGGGGGGHHHHHHHHHHFHGHHHGGCGGGGGGCGGGG
@M02034:409:000000000-BFKT7:1:1111:8538:13534 1:N:0:24
AAAGTCGAGGTGCCTAAAGTGGCAACCCAGACTAATAAGAATGTTGGTGGTGTAGAGCTTCCTGTAGCCGCATGGCGTTCGTACTTAAATATGGAACTAACCATTCCAATTTTCGCTGTCTCTTATACACATCTCCGAGCCCACGAGACC
+
BCBBBFBCCCABGGGGGGGGGGGHHHHGGHHGHHHHHHHHHGHHHHHGGGEFHHHHHHHHHHHHHHHHHGGGGGHHGFGGGGHHHHHHHHHHHHFHHHHGHHHHHHGGHHHHHHGGGGGGHHHHHHHHHHGHHHHHGCGGGGHGGGGFFG
@M02034:409:000000000-BFKT7:1:1111:15435:13536 1:N:0:24
AAAGTCGAGGTGCCTAAAGTGGCAACCCAGACTCCGCATGTGGTTGGTGGTGTAGAGCTTCCTGTAGCCGCATGGCGTTCGTACTTAAATATGGAACTAACCATTCCAATTTTCGCTGTCTCTTATACACATCTCCGAGCCCACGAGACC
+
CCCCCDAABCCCGGGGGGGGGGGHHHHGGHHGHHHGGGGGHHHHGGGGGGGGGHHHHHHHHHHHHHHHHGGGGGHHGGGGGGHHHHHHHHHHHHHHHHHHHHHHHHGHHHHHHHGGGGGGHHHHHHFHHHHGFHHGGFFGGGHGGGG?FF
@M02034:409:000000000-BFKT7:1:1111:9863:13543 1:N:0:24
AAAGTCGAGGTGCCTAAAGTGGCAACCCAGACTTATGAGGGGGTTGGTGGTGTAGAGCTTCCTGTAGCCGCATGGCGTTCGTACTTAAATATGGAACTAACCATTCCAATTTTCGCTGTCTCTTATACACATCTCCGAGCCCACGAGACC
+
CCCCCFCCCCBCGGGGGGGGGGGHHHHGGHHGHHHHHGGHGGGGGGGGGFGFHHHGGHHHHHHHHGHHHGGEGGHFGEFGGGHHGHFGFHHHHHHHHHHHHFHGHHGHHHHHHHGGGFFHHHHHGHHHHHFHHHHGGACCGGHGG?FFGG
@M02034:409:000000000-BFKT7:1:1111:16916:13547 1:N:0:24
AAAGTCGAGGTGCCTAAAGTGGCAACCCAGACTGGGGTGGGGGTTGGTGGTGTAGAGCTTCCTGTAGCCGCATGGCGTTCGTACTTAAATATGGAACTAACCATTCCAATTTTCGCTGTCTCTTATACACATCTCCGAGCCCACGAGACC
+
CCCCCFCCCCBCGGGGGGGGGGGHHHHGGHHGHHHHGEEGGGGGGGGGGGGFHHHGHHHHHHHHHHHHHGGGGGHHGGGGGGHHHHHHHHHHHHGHGHHHHHGHHHGHHHHHHHGGGGGHHHHHHHHHHHHHHHHHGFGGGGHGGGGGGG
@M02034:409:000000000-BFKT7:1:1111:21127:13554 1:N:0:24
AAAGTCGAGGTGCCTAAAGTGGCAACCCAGACTCTTCTTGTGTTGGTGGTGTAGAGCTTCCTGTAGCCGCATGGCGTTCGTACTTAAATATGGAACTAACCATTCCAATTTTCGCTGTCTCTTATACACATCTCCGAGCCCACGAGACCA
+
AABAADAADBABGGGGGGDGFFGHHHGGGGHGHHHHHHHHGHHHHHEFE2FGHHFHHHHHHHHHHHHHGFEEGFGGEEFFGGFHHGGHHHHHHBFGGGFHHFHFHHHGGHHHFEGGGFFHGHHBHFFHGGGHHFGDC<CCA/?B?DGGG?
@M02034:409:000000000-BFKT7:1:1111:28801:13554 1:N:0:24
AAAGTCGAGGTGCCTAAAGTGGCAACCCAGACTCGGCGTCCTGTTGGTGGTGTAGAGCTTCCTGTAGCCGCATGGCGTTCGTACTTAAATATGGAACTAACCATTCCAATTTTCGCTGTCTCTTATACACATCTCCGAGCCCACGAGACC
+
ABAAAFCCCCABGGGGGFGFGGGHGHHGGHHGHHGGGGGGGGHHHHHGGGAFHGHGHHHHHHHHGHHHHGGGGGHHGGGGGGHHHHGHEGFHHHHGHHGHHHHHHHHHEHHHHFGGGGDFHHGHHHHFGHFFHGFDECCGGGHGC@@EGG
@M02034:409:000000000-BFKT7:1:1111:22912:13562 1:N:0:24
AAAGTCGAGGTGCCTAAAGTGGCAACCCAGACTCATCAGCAGGTTGGTGGTGTAGAGCTTCCTGTAGCCGCATGGCGTTCGTACTTAAATATGGAACTAACCATTCCAATTTTCGCTGTCTCTTATACACATCTCCGAGCCCACGAGACC
+
AAAAAFBBBBAAFGGGGGGGGGCEHHHEAEGGCGHGHHHHGFDFGF2EFEABGGHHHHHHHHHFFHHHHGGFFGHHGGFGGGHHHHFGGHHHHF3GFHHGHHHHGHEH4GHHHEEDEGGGHFHHHHFDFHHHGHDGG?GCCEEGFCCDDG
@M02034:409:000000000-BFKT7:1:1111:17420:13563 1:N:0:24
AAAGTCGAGGTGCCTAAAGTGGCAACCCAGACTCCGCCTGCTGTTGGTGGTGTAGAGCTTCCTGTAGCCGCATGGCGTTCGTACTTAAATATGGAACTAACCATTCCAATTTTCGCTGTCTCTTATACACATCTCCGAGC
+
CCCCCFBBCBABGGGGFGGGGGGGHHHGGHHGHBC2E2EGCFGHFGE2F?FFA3F5FAFGAGGFEDE5FEG0EEACEFEEEFFCFGH3@GHGD333FCGHC??BB4GDFGFHF4</E/EG4BFG3BBFD2??FDFFF//>
@M02034:409:000000000-BFKT7:1:1111:9389:13564 1:N:0:24
AAAGTCGAGGTGCCTAAAGTGGCAACCCAGACTACGCCTTAGGTTGGTGGTGTAGAGCTTCCTGTAGCCGCATGGCGTTCGTACTTAAATATGGAACTAACCATTCCAATTTTCGCTGTCTCTTATACACATCTCCGAGCCCACGAGACC
+
BCCCAFCCCBBCGGGGGGGFDGFHHHHGGGHGHHHGGGGGHHHGHHGEFGEFGHHHHHHHFHHHGHHHHGGGGGHHGEGGGGHHHHHHHHGHHHBGHGFHHHHHHHFHFHHHHHGGGGGGHHHHFHHHFHHHHHGHGGGGCGHFGGGFGC
@M02034:409:000000000-BFKT7:1:1111:20767:13564 1:N:0:24
AAAGTCGAGGTGCCTACAGTGGCAACCCAGACTAGGGCGGGTGTTGGTGGTGTAGAGCTTCCTGTAGCCGCATGGCGTTCGTACTTAAATATGGAACTAACCATTCCAATTTTCGCTGTCTCTTATACACATCTCCGAGCCCACGAGACC
+
AAAAAFAADDA1GGGG1GGGGGGHHGHGGHHGHHCGFHGGGEGEEGFGGGGFHGHGGGHHGHHHHHHHHGGGGGHFEEGGEEFGHHGHBGGHHFHGFF<GHHHGHFHFGGGHFB@GGF<1GHHFFH111GFGGHHGG?@CCEF.C@CGGE
@M02034:409:000000000-BFKT7:1:1111:20509:13567 1:N:0:24
AAAGTCGAGGTGCCTAAAGTGGCAACCCAGACTAAGAATGAGGTTGGTGGTGTAGAGCTTCCTGTAGCCGCATGGCGTTCGTACTTAAATATGGAACTAACCATTCCAATTTTCGCTGTCTCTTATACACATCTCCGAGCCCACGAGACC
+
CCCCCFDCDDABGGGGGGGGGGGHHHHGGHGGHHHHHHHHHHHHHHGGGGGFGFHHHHHHHHHHHHHHHGGGGGHHGGGGGFHHHHHHHHHHHHHHHHHHHHGHHHHGGHHHHHGGGGGHHHHHHHHHHHHHHHHGGCGGGGHGGGGGGG
@M02034:409:000000000-BFKT7:1:1111:12305:13568 1:N:0:24
AAAGTCGAGGTGCCTAAAGTGGCAACCCAGACTGGGGGGGGGGGTTGGTGGTGTAGAGCTTCCTGTAGCCGCATGGCGTTCGTACTTAAATATGGAACTAACCATTCCAATTTTCGCTGTCTCTTATACACATCTCCG
+
AAAAADA?A1>ABFFAFGGGFGCGCHH0FHAGHFHGGGGG@<?@@@@?-AB:EAFFF;/BFFBFB9FFFB9@=?BF?@9@-;B-AEFEF/BFFFF/BFFFFB-/BFFFBFFFFFB99BF-/;BBF/F9B;/9B/;/;9
@M02034:409:000000000-BFKT7:1:1111:23956:13570 1:N:0:24
AAAGTCGAGGTGCCTAAAGTGGCAACCCAGACTGCTCCGCCTGTTGGTGGTGTAGAGCTTCCTGTAGCCGCATGGCGTTCGTACTTAAATATGGAACTAACCATTCCAATTTTCGCTGTCTCTTATACACATCTCCGAGCCCACGAGACC
+
CCCCCFCCCCBCGGGGGGGGGGGHHHHGGHHGHHHHHHGGGGHHHHHGGGEFHHHHHHHHHHHHHHHHHGGGGGHHGFGGGGHHHHHHHHHHHHHHHHHHHHHHHHHHHHHHHHGGGGGHHHHHHHHHHGHHHHHFGFGGGGHGGGGGGG
@M02034:409:000000000-BFKT7:1:1111:8243:13571 1:N:0:24
AAAGTCGAGGTGCCTAAAGTGGCAACCCAGACTACGAAGAATGTTGGTGGTGTAGAGCTTCCTGTAGCCGCATGGCGTTCGTACTTAAATATGGAACTAACCATTCCAATTTTCGCTGTCTCTTATACACATCTCCGAGCCCACGAGACC
+
BBBBBFBBBBBBGGGGGGGGGGFHHHHGGHHGHHHGFHGGHGHHHHHGGGEFGHHHHHHHHHHHHHHHHGGGGGHHGGGGGEFHHHHGHHHHHHFHGHHHHGHHHHHHHHHHHHGGGGFGHHHFGHHHGHHHHHGHGGGGFGHGGGGGGF
@M02034:409:000000000-BFKT7:1:1111:20744:13572 1:N:0:24
AAAGTCGAGGTGCCTAAAGTGGCAACCCAGACTAATCATCCGGTTGGTGGTGTAGAGCTTCCTGTAGCCGCATGGCGTTCGTACTTAAATATGGAACTAACCATTCCAATTTTCGCTGTCTCTTATACACATCTCCGAGCCCACGAGACC
+
ABACAFBBBCBCGGGGGGGGGGGHHHHGGHHGHHHHHHHHHGGGGGGGGGEFGHHHHHHHHHHHHHHHHGGGGGHHGGGGGGHHHHHHHHHHHHHGHHHHHHHHHHHHGHHHHHGGGGGHHHHHHHFHHHGHHHHGG?DGFGHGGFGGGE
@M02034:409:000000000-BFKT7:1:1111:11336:13575 1:N:0:24
AAAGTCGAGGTGCCTAAAGTGGCAACCCAGACTATGTCTATTGTTGGTGGTGTAGAGCTTCCTGTAGCCGCATGGCGTTCGTACTTAAATATGGAACTAACCATTCCAATTTTCGCTGTCTCTATACACATCTC
+
AABBBFAABBBBFFGFEBGGGGGHGHHEGHCFHGHHHHHHHHHHHFAGGGGGHHHFGFHHHFHHHHHFHGGCEFFFGGGEGGFHGHGDGHDHHF3FCHFGFCGGHGFF4FGHHGEDGCGFHFHBGE?FC3F?GD
@M02034:409:000000000-BFKT7:1:1111:24588:13577 1:N:0:24
AAAGTCGAGGTGCCTAAAGTGGCAACCCAGACTTCGTTGACGGTTGGTGGTGTAGAGCTTCCTGTAGCCGCATGGCGTTCGTACTTAAATATGGAACTAACCATTCCAATTTTCGCTGTCTCTTATACACATCTCCGAGCCCACGAGACC
+
BCCCCFCCCCBBGGGGGGGFGGGHHHHGGHHGHHHGHHHHHGGGGGGGGGEFGHHHHHHHHHHHHHHHHGGGGGHHGGGGGGHHHHHHHHHHHHDHHHHHHHHHHHGHHHHHHHGGGGGGHGHHHHHHHGHHHHHFF?FGGGHGGCGGGF
@M02034:409:000000000-BFKT7:1:1111:29241:13578 1:N:0:24
AAAGTCGAGGTGCCTAAAGTGGCAACCCAGACTAATCCGCAGGTTGGTGGTGTAGAGCTTCCTGTAGCCGCATGGCGTTCGTACTTAAATATGGAACTAACCATTCCAATTTTCGCTGTCTCTTATACACATCTCCGAGCCCACGAGACC
+
AACCBFCBCCBAGGGGGGGGFGGHHHHGGHHGHHGFGHEFEEGHGHGAAEEABEGFDB3ABGFGGGGFFFGEGGF1>B>FE>??GGHHFFD4FB3?FGFH303B??GFHHDHFHEGGDFFDGHGFFF3FCGGHFFBC/BCCFCC@CGDGF
@M02034:409:000000000-BFKT7:1:1111:5599:13584 1:N:0:24
AAAGTCGAGGTGCCTAAAGTGGCAACCCAGACTTTGATTTATGTTGGTGGTGTAGAGCTTCCTGTAGCCGCATGGCGTTCGTACTTAAATATGGAACTAACCATTCCAATTTTCGCTGTCTCTTATACACATCTCCGAGCCCACGAGACC
+
ABABBFBBDBAAFGGGGGGGGGGHGHGGGHHGHHHHCGHHHHHHHHHGGGFFHHHGHHHHGHHHHHHHGGGGGGHHGGGGGGHHHHHHGHHHHHGGGHHHHGHHHHHGHHHHHHGGGGGHHGHHHHFHGHFHHHGGFB?@DGHGGGGGGG
@M02034:409:000000000-BFKT7:1:1111:16662:13586 1:N:0:24
AAAGTCGAGGTGCCTAAAGTGGCAACCCAGACTAATGAGCAG
+
CCCCCFBBBCCCGGGGGGGGGGGHHHHGGHHGH33DG5A33A
@M02034:409:000000000-BFKT7:1:1111:3621:13590 1:N:0:24
AAAGTCGAGGTGCCTAAAGTGGCAACCCAGACTAAGACTAATGTTGGTGGTGTAGAGCTTCCTGTAGCCGCATGGCGTTCGTACTTAAATATGGAACTAACCATTCCAATTTTCGCTGTCTCTTATACACATCTCCGAGCCCACGAGACC
+
AABABFABDBBBGGGGGGGGGGGHHHGGGHGGHHHHHFHHHHHHHFFFFGEFFGHHHHHHHHHHHHHHHGGGGGHHGGGGGGHHHHHHHHHHHHFHHHHHHHHHHHGGHHHHHHGGGGFHHHFGHHHFHGHHHHHFGCGGGGHGG@DGGG
@M02034:409:000000000-BFKT7:1:1111:18414:13594 1:N:0:24
AAAGTCGAGGTGCCTAAAGTGGCAACCCAGACTAAGAAGCATGTTGGTGGTGTAGAGCTTCCTGTAGCCGCATGGCGTTCGTACTTAAATATGGAACTAACCATTCCAATTTTCGCTGTCTCTTATACACATCTCCGAGCCCACGAGACC
+
CCCCCFCBBCBCGGGGGGGGGGGGHHHGGHHGHHHHHHHHHHHHHHHGGGEFFHHHHHHHHHHHHHHHHGGGGGHHGGGGGGHHHHHHHHHHHHHGHHHHHHHHHHGGHHHHHHGGGGGHHHHHHHHHGHHHHHGHGGGGGGHGGFGGGF
@M02034:409:000000000-BFKT7:1:1111:6092:13598 1:N:0:24
AAAGTCGAGGTGCCTAAAGTGGCAACCCAGACTCTGAGGTGGGTTGGTGGTGTAGAGCTTCCTGTAGCCGCATGGCGTTCGTACTTAAATATGGAACTAACCATTCCAATTTTCGCTGTCTCTTATACACATCTCCGAGCCCACGAGACC
+
BBBBBFBBBBBBGGGGGGGGFGGHHHHGGHHGHHHHHHGFGGGGGGGGGGEFGHHGHHHHFHHHHHHHHGGEEGHHGGGGGGFHHHHGGHGHHHFHCHHHHHHHHHGHHGHHHHGGGGGGHHHHHHDDDCHHHHHFG?CCFEFGG@CDGG
@M02034:409:000000000-BFKT7:1:1111:12655:13606 1:N:0:24
AAAGTCGAGGTGCCTAAAGTGGCAACCCAGACTAAGAATAGTGTTGGTGGTGTAGAGCTTCCTGTAGCCGCATGGCGTTCGTACTTAAATATGGAACTAACCATTCCAATTTTCGCTGTCTCTTATACACATCTCCGAGCCCACGAGACC
+
BBABBFCCCCABGGGGGGGGGGGHHHGFGHGGHHHHHHHHHHHHHGHFGGEFHHHHHHHHHHHHGHHHHGGGGGHHGFGGGGHHHHHHHHHHHHFHGHHHHHGGHHGHHHHHHHGGGGFHHHHHHHHGHHHHHGHBFF?DGFHGG@CDGE
@M02034:409:000000000-BFKT7:1:1111:14180:13608 1:N:0:24
AAAGTCGAGGTGCCTAAAGTGGCAACCCAGACTGTGAGGTGTGTTGGTGGTGTAGAGCTTCCTGTAGCCGCATGGCGTTCGTACTTAAATATGGAACTAACCATTCCAATTTTCGCTGTCTCTTATACACATCTCCGAGCCCACGAGACC
+
CCCCCFCCCCCCGGGGGGGGGGGHHHHGGHHGHHHHDGHBGHGHHHHGFGGFGFHFHFHHGHHHHHHGGGGGGGHHGFGGGGHHHHHHHHHHHH3EFHHHHFFHHFHHFHGHHHGGGFEHHHHHGHHHHGHGHHHFGCGGFGEGCGFGGG
@M02034:409:000000000-BFKT7:1:1111:22361:13614 1:N:0:24
AAAGTCGAGGTGCCTAAAGTGGCAACCCAGACTATGCGTCCTGTTGGTGGTGTAGAGCTTCCTGTAGCCGCATGGCGTTCGTACTTAAATATGGAACTAACCATTCCAATTTTCGCTGTCTCTTATACACATCTCCGAGCCCACGAGACC
+
BBCCBFABCCBCGGGGGGGGGGGHHHHGGHHGHGHHHGGGGGHHHHHGEGEFGHHHHHGHHHHHHHHHHGGGGGHHGEFGGGHHHHHHHHHHHGFHFHHHHHHHHGFHHHHHHHGGGGGHHHHHFHHHFFHHHHHGGCGGGGHGGGGGGG
@M02034:409:000000000-BFKT7:1:1111:3104:13618 1:N:0:24
AAAGTCGAGGTGCCTAAAGTGGCAACCCAGACTTCTAATACTGTTGGTGGTGTAGAGCTTCCTGTAGCCGCATGGCGTTCGTACTTAAATATGGAACTAACCATTCCAATTTTCGCTGTCTCTTATACACATCTCC
+
ABBBADAABAABGGGGCFGGGGGHHHHGGGEGH5FG55F5DDFDGHHGGGEGGHHHGHHHGHHHHHHFHGCEEAGHGGGGGGHHHHFH@EDGFB33CHHFHGFHHHGGEGHHHGFGGGFHFHHHHHDDFGHHGGFH
@M02034:409:000000000-BFKT7:1:1111:6256:13627 1:N:0:24
AAAGTCGAGGTGCCTAAAGTGGCAACCCAGACTTGGTGTGTGGTTGGTGGTGTAGAGCTTCCTGTAGCCGCATGGCGTTCGTACTTAAATATGGAACTAACCATTCCAATTTTCGCTGTCTCTTATACACATCTCCGAGCCCACGAGACC
+
ABBCBFBBCCBCGGGGGGGGGGGHHHHGGHHGHHHHBFHGHHGHGGGGGGFFHHHHHHHHHHHHHHHHHGGGGGHHGGGGGGHHHHHGHHHHHHHGHHGHHHGHHHGHEGHHHHGGGGGHGHHHGHHHHGHHHHGHGGGGGGHGGGGFGG
@M02034:409:000000000-BFKT7:1:1111:29281:13632 1:N:0:24
AAAGTCGAGGTGCCTAAAGTGGCAACCCAGACTCGGCCGCCTGTTGGTGGTGTAGAGCTTCCTGTAGCCGCATGGCGTTCGTACTTAAATATGGAACTAACCATTCCAATTTTCGCTGTCTCTTATACACATCTCCGAGCCCACGAGACC
+
CCCCCFABBBCCGGGGGGGFGGGHHHHGGHGGHHGFGGGCGGHHHHGFFGEFGHHGHHHHHHHHHHHHHGGGGGHHGGGGGGHHHHGHFFHHHHBFHHHHHGBGHHFGFHHHHHGGGGDHHHHHEHFHFHHHHHHHGFGGGGHGGGGGGG
@M02034:409:000000000-BFKT7:1:1111:26723:13632 1:N:0:24
AAAGTCGAGGTGCCTAAAGTGGCAACCCAGACTCTGATTCCGGTTGGTGGTGTAGAGCTTCCTGTAGCCGCATGGCGTTCGTACTTAAATATGGAACTAACCATTCCAATTTTCGCTGTCTCTTATACACATCTCCGAGCCCACGAGACC
+
AABBAFBBBBBCGGGGGGGGGGGHHHHGGHGGHHHHHHHHHHGGGGGGGGEGHHHGHHHHHHHHHHHHHGGGGGHGGGGGGEHHHHHHHHHHHHFFHHHHHHGHHHHHHHHHHHGGGGGHHGHHHHHHGHHHGHHHGCFGGGHGGGGGGE
@M02034:409:000000000-BFKT7:1:1111:24429:13639 1:N:0:24
AAAGTCGAGGTGCCTAAAGTGGCAACCCAGACTACTTTGTATGTTGGTGGTGTAGAGCTTCCTGTAGCCGCATGGCGTTCGTACTTAAATATGGAACTAACCATTCCAATTTTCGCTGTCTCTTATACACATCTCCGAGCCCACGAGACC
+
BBCCBFCCCBCCGGGGGGGGGGGHHHHGGHHGHHHHHHHFGGHHHHHGGGGFAGHFHGHHGHHHHGHHFGGFGGHFFEGGGGHHHHHHHHHGHFDGHHGHFFDGHGHHHHHHHHGGGGGHHHHHHHHHFHFHHHHFF@CFGGHGGFGGGG
@M02034:409:000000000-BFKT7:1:1111:21614:13643 1:N:0:24
AAAGTCGAGGTGCCTAAAGTGGCAACCCAGACTGAGAAGCAGGTTGGTGGTGTAGAGCTTCCTGTAGCCGCATGGCGTTCGTACTTAAATATGGAACTAACCATTCCAATTTTCGCTGTCTCTTATACACATCTCCGAGCCCACGAGACC
+
BBBBBFBBBDABGGGGGGGGGGGHHHHGGHHGHHHHGHHHHHHEGFGEGGGFFGHHHHHHGHHHHHHGHGGEFGHEGGGGFEGHHHHHHHHHHGHHFHHHHHHHHGFFGHHHHHGGGGEHHHHFGHFHGHFHHHHBDCCFCFHGGGGFGE
@M02034:409:000000000-BFKT7:1:1111:2260:13653 1:N:0:24
AAAGTCGAGGTGCCTAAAGTGGCAACCCAGACTAGGAAGGATGTTGGTGGTGTAGAGCTTCCTGTAGCCGCATGGCGTTCGTACTTAAATATGGAACTAACCATTCCAATTTTCGCTGTCTCTTATACACATCTCCGAGCCCACGAGACC
+
AAAAAFAABBBAFGGGGGFGGGFHCHFEGGHGHHHHBFGEHHHHHF2E2FFFHHDAGFHHDFHHFGHGHD0EEEHGGGGFGE?EGGFBEF4GHHEGHGFGHHHHHHHBBGGHHGEEAGGFHHHH4FBF2FBGBGBFFCCCGEHED/C/CF
@M02034:409:000000000-BFKT7:1:1111:3996:13655 1:N:0:24
AAAGTCGAGGTGCCTAAAGTGGCCAACCCAGACTCGTGAGCAGGTTGGTGGTGTAGAGCTTCCTGTAGCCGCATGGCGTTCGTACTTAAATATGGAACTAACCATTCCAATTTTCGCTGTCTCTTATACACATCTCCGAGCCCACGAGAC
+
AAAAAFAADDAAFGGFGGGGGBFHBGFEEFFGFHHFFG0EGHHFFHHGEFEF/G1DAGHGFHHHGHHGHHEGCGCGF/EEFGFHHHHHHGGFHHBGGHHHBGFBGHGHFFGGHHDEGGEFHGGGHFHHGBHGBCGFHGGGGCFHGC?CGC
@M02034:409:000000000-BFKT7:1:1111:26543:13658 1:N:0:24
AAAGTCGAGGTGCCTAAAGTGGCAACCCAGACTCTGAAGCATGTTGGTGGTGTAGAGCTTCCTGTAGCCGCATGGCGTTCGTACTTAAATATGGAACTAACCATTCCAATTTTCGCTGTCTCTTATACACATCTCCGAGCCCACGAGACC
+
CCCCCFABCBBCGGGGGGGGGGGHHHHGGHHGHHHHHHHHHHHHHHHGGGEFHHHHHHHHHHHHHHHHHGGGGGHHGGGGGGHHHHHHHHHHHHHGHHHHHHHHHHHHHHHHHHGGGGGHHHHHHHHHHHHHHHHHGGGGGGHGGGGGGE
@M02034:409:000000000-BFKT7:1:1111:22518:13658 1:N:0:24
AAAGTCGAGGTGCCTAAAGTGGCAACCCAGACTCCTAGGCCTGTTACTG
+
BBABBFAA?DBBGGGGFFGGGFGGGFHGGFHGH3AD35A33BEG55555
@M02034:409:000000000-BFKT7:1:1111:22499:13663 1:N:0:24
AAAGTCGAGGTGCCTAAAGTGGCAACCCAGACTCCTCGGCCTGTTGGTGGTGTAGAGCTTCCTGTAGCCGCATGGCGTTCGTACTTAAATATGGAACTAACCATTCCAATTTTCGCTGTCTCTTATACACATCTCCGAGCCCACGAGACC
+
BABBBFBBBAAAGGGGGGGGGGGHHHGDFDHFFHHGHGGGGGFHHHHGGGFFHEHGHBGHHGHGFHGHHGCEEGGHGEEEG1EEHHFFFDFGHFB@C?FGHGHGHFHHGG3GGFEDFE?GHHHGHFGHHFFGFHHHF//@CFAFDDGGGE
@M02034:409:000000000-BFKT7:1:1111:19238:13667 1:N:0:24
AAAGTCGAGGTGCCTAAAGTGGCAACCCAGACTTTTTATGATGTTGGTGGTGTAGAGCTTCCTGTAGCCGCATGGCGTTCGTACTTAAATATGGAACTAACCATTCCAATTTTCGCTGTCTCTTATACACATCTCCGAGCCCACGAGACC
+
CCCCCFCCCCBCGGGGGGGGGGGHHHHGGHHGHHHHHHHHFGHHHHHGGGGGHHHHHHHHHHHHHHHHHGGGGGHHGGGGGGHHHHHGHHHHHGFFHHHHHHHHHHHHHHHHHHGGGGGGHHHHGHHHHHGHHHGHGCGGGGHGGGGGGF
@M02034:409:000000000-BFKT7:1:1111:18950:13672 1:N:0:24
AAAGTCGAGGTGCCTAAAGTGGCAACCCAGACTCATGAGATGGTTGGTGTTGTAGAGCTTCCTGTAGCCGCATGGCGTTCGTACTTAAATATGGAACTAACCATTCAATTTTCGCTGTCTCTTATACACATCTCCGAGCCCACGAGACC
+
CCCCBFBBCCBCGGGGGGGGGGGHHHHGGHHGHHHHHHHHHHHHHGGEFHGHHHHHHGHHHHHHHHHHHGGGFGHHGGGGGFHHHHHHHHFHHGHGFHHHHHFHHDGEHHHHHEGGGGGHHHHHHHEHHHHHHGGGCFGGGHGGGGGGG
@M02034:409:000000000-BFKT7:1:1111:18763:13673 1:N:0:24
AAAGTCGAGGTGCCTAAAGTGGCAACCCAGACTGCGAATCTGGTTGGTGGTGTAGAGCTTCCTGTAGCCGCATGGCGTTCGTACTTAAATATGGAACTAACCATTCCAATTTTCGCTGTCTCTTATACACATCTCCGAGCCCACGAGACC
+
CCCCCFCCCCACGGGGGGGGGGGHHHHGGHHGHHHGGGGGHHHHHGGGGGEFGHHHGHHHHHHHHHHHHGGGGGHHGGGGGFHHHHHHHHGHHHFGGHGHHHHHHHHHHHHHHGGGGGGHHGHHHGGHHHHHHHDHGGGCGGHGGCGGGF
@M02034:409:000000000-BFKT7:1:1111:22554:13676 1:N:0:24
AAAGTCGAGGTGCCTAAAGTGGCAACCCAGACTCCGTGTCATGTTGGTGGTGTAGAGCTTCCTGTAGCCGCATGGCGTTCGTACTTAAATATGGAACTAACCATTCCAATTTTCGCTGTCTCTTATACACATCTCCGAGCCCACGAGAC
+
CCCCCFBBCDBBGGGGGGGGGGGHHHHGFHGGHHHGFFHHHGHHHHHGGGEGHHHFFHHHHFHHHHHHHGGGEGHFFGEFGFGHGHHHHHFHHHHHFHHHHHGGHHFFHHHHHGEFEGEFHHHHFHGFFGFHFHHEFCCGGGEF?CGGG
@M02034:409:000000000-BFKT7:1:1111:23788:13680 1:N:0:24
AAAGTCGAGGTGCCTAAAGTGGCAACCCAGACTCAGCTTCAGGTTGGTGGTGTAGAGCTTCCTGTAGCCGCATGGCGTTCGTACTTAAATATGGAACTAACCATTCCAATTTTCGCTGTCTCTTATACACATCTCCGAGCCCACGCGACC
+
AA>>>FAA1AAAFGGGGGGG11FFCH0AFACFHFBEBGFFGB1GGB?EAE/FFF12E1GGG1GHFGHHHG/>EEHHG/EEEEFFGHF@FH2GB1B1BFDGHFBG1GF22BFHGB/EGE?<DFE2BB22BC11FFFD?/@CCECFC/@?CC
@M02034:409:000000000-BFKT7:1:1111:18935:13682 1:N:0:24
AAAGTCGAGGTGCCTAAAGTGGCAACCCAGACTCATGAGATGGTTGGTGTTGTAGAGCTTCCTGTAGCCGCATGGCGTTCGTACTTAAATATGGAACTAACCATTCAATTTTCGCTGTCTCTTATACACATCTC
+
>?A?>DAAD2>AGFGGGBFBFGGHGHHGGHHGHGHHH5GFHHHAFEGGGHFGFDFDFGEFGHHFGHHGFEGGFGGHGGGGDEFEGHGEGFGHHE3FBGFFFH3FBGB4FFHHG@GGGEDFHHHFHD?GF?FFFE
@M02034:409:000000000-BFKT7:1:1111:18746:13685 1:N:0:24
AAAGTCGAGGTGCCTAAAGTGGCAACCCAGACTGCGAATCTGGTTGGTGGTGTAGAGCTTCCTGTAGCCGCATGGCGTTCGTACTTAAATATGGAACTAACCATTCCAATTTTCGCTGTCTCTTATACACATCTCCGAGCCCACGA
+
AAA@ADAA1DAAGGGG11BFGGFBFHHGGHHGHFHCE?EEGHFGFEGFGGGEHHHGFHHHHHHHGFHHHGGCGGHHGCGGGGCGHH2B1GGHHHGGFHHEFGGGHHHHGHHHHFECGGGHHHGH1B2FGGHGHHHHC?@CGGHGC?
@M02034:409:000000000-BFKT7:1:1111:17249:13688 1:N:0:24
AAAGTCGAGGTGCCTAAAGTGGCAACCCAGACTAATTCGGTTGTTGGTGGTGTAGAGCTTCCTGTAGCCGCATGGCGTTCGTACTTAAATATGGAACTAACCATTCCAATTTTCGCTGTCTCTTATACACATCTCCGAGCCCACGAGACC
+
CCCCCFBBCCACGFGGFGGFGGGHHHHGGHGGHHGGHHGHFFFGHHHGGGEFHHHHHHHHHHHHHGHHHGGGEGHGGGGGGGGHHHHHHHHHHHHGHHHHHHHHHHFHGHHHHHGGGGGHHGHHHHGGHHFHHHFFDCFFGGHGGGGGGG
@M02034:409:000000000-BFKT7:1:1111:25539:13692 1:N:0:24
AAAGTCGAGGTGCCTAAAGTGGCAACCCAGACTGCGCGTCCGGTTGGTGGTGTAGAGCTTCCTGTAGCCGCATGGCGTTCGTACTTAAATATGGAACTAACCATTCCAATTTTCGCTGTCTCTTATACACATCTCCGAGCCCACGAGACC
+
BBBBBFBBBBBBGGGGGGGGGGGHHHHGGHHGHHHGGGGGGGGGGGGEFGGFGFHFHHHHHHHHHHFFFGGEEGHFGFGGGEFHHHGFHHHHHH?BGHHHHGHHHHFDGHHHHHGDGFAGHGHHGFDFFBHHHHFBE@FGCGHGGDCD?C
@M02034:409:000000000-BFKT7:1:1111:18764:13694 1:N:0:24
AAAGTCGAGGTGCCTAAAGTGGCAACCCAGACTGCGACTCTGGTTGGTGGTGTAGAGCTTCCTGTAGCCGCATGGCGTTCGTACTTAAATATGGAACTAACCATTCCAATTTTCGCTGTCTCTTATACACATCTCCGAGCCCACGAGAC
+
CCCCCFBBCCCCGGGGGGGGGGGHHHHGGHHGH3GECAE235BGGGGGGGEFGFHFHHHHHHHHHHHHHGGEFGHHGGGGGGFHHHHHHHHHHHHHHHFFHHGHHHFHFHHHHHGGGGGHHHHHFHHHHHHHHHHHGGGGGGHGC/DGG
@M02034:409:000000000-BFKT7:1:1111:5530:13695 1:N:0:24
AAAGTCGAGGTGCCTAAAGTGGCAACCCAGACTACGTATCTTGTTGGTGGTGTAGAGCTTCCTGTAGCCGCATGGCGTTCGTACTTAAATATGGAACTAACCATTCCAATTTTCGCTGTCTCTTATACACATCTCCGAGCCCACGAGAC
+
BCBCCFBBCCBBGGGGGGGGGGGHHHHGGHHGHDCEA35B5DGHHHHGGGGGHHHHHHHHHHHHHHHGHGGGGGHHGGGGGGHHHHHHGHHHHHHHHHHHHHHHHGHHHHHHHHGGGGGHHHHHGHHHHHFHHHGHGDCGGGHGGFGGG
@M02034:409:000000000-BFKT7:1:1111:23777:13696 1:N:0:24
AAAGTCGAGGTGCCTAAAGTGGCAACCCAGACTCAGCTTCAGGTTGGTGGTGTAGAGCTTCCTGTAGCCGCATGGCGTTCGTACTTAAATATGGAACTAACCATTCCAATTTTCGCTGTCTCTTATACACATCTCCGAGCCCACGAGACC
+
BCCCBFCCCCABGGGGGGGGGGGHHHHGGHHGHHHHHHHHHHHHHHGGGGEFFGHHHHHHHHHHHHHHHGGGGGHHGFGGGGHHHHHHHHHHHHGGHGHGHHGHHHGGHHHHHHGGGGGGHHHHGHHHHHFHHHHGGGGGGGHGGGGGGF
@M02034:409:000000000-BFKT7:1:1111:22544:13698 1:N:0:24
AAAGTCGAGGTGCCTAAAGTGGCAACCCAGACTCCGTGTCATGTTGGTGGTGTAGAGCTTCCTGTAGCCGCATGGCGTTCGTACTTAAATATGGAACTAACCATTCCAATTTTCGCTGTCTCTTATACAC
+
A@ABBFABDDAAGGGGGGGGGGGHHHHGGHHG3ABEAFHF5FGHFG2AF2EEF3F5EF3FGGGGADFFHEG?FGGAEEFGDB2FGHHDFGHHD333B@DB3BBE3B44BBGBG4>/???F44BF4B4B3F
@M02034:409:000000000-BFKT7:1:1111:7140:13705 1:N:0:24
AAAGTCGAGGTGCCTAAAGTGGCAACCCAGACTCCTCAGTAGGTTGGTGGTGTACGAGCTTCCTGTAGCCGCATGGCGTTCGTACTTAAATATGGAACTAACCATTCCAATTTTCGCTGTCTCTTATACACATCTCCGAGCCCACGAGAC
+
BCCCCFCCCCBBGGGGGGGGGGGHHHHGGHHGFHGGGFHGFHHHFHGGFGGGAE5AFEGGHHHHFGGHGFEE0EEFCEEEEGGHHHHFFGHFDHB3?FFHFFEGGHH4GFFGHH4E/EFFHHHHHF3BFDGHHHF3GGGGGGGHE@DGG?
@M02034:409:000000000-BFKT7:1:1111:25537:13712 1:N:0:24
AAAGTCGAGGTGCCTAAAGTGGCAACCCAGACTGCGCGTCCGGTTGGTGGTGTAGAGCTTCCTGTAGCCGCATGGCGTTCGTACTTAAATATGGAACTAACCATTCCAATTTTCGCTGTCTCTTATACACTTCTC
+
AABBBDA?DDBBGGGGEEGGGGGHHHHGGFGFHAG?EEGEE0EEGGGGGGE1GHHHFHHHHGHHHHHHHGGEGGAHGGGGGGHHHHHG3FGHHFGEFHFEHH3FGHHHFGHHFDC/C?EDD2@GDD2@2C2F2>?
@M02034:409:000000000-BFKT7:1:1111:22477:13714 1:N:0:24
AAAGTCGAGGTGCCTAAAGTGGCAACCCAGACTGGTGAGCGGGTTGGTGGTGTAGAGCTTCCTGTAGCCGCATGGCGTTCGTACTTAAATATGGAACTAACCATTCCAATTTTCGCTGTCTCTTATACACATCCCGAGCCCACG
+
CCCCCFCCCCABGGGGGGGGGGGHHHHGGHHGHF2B2FGF22AFFCGEGFEFGFHFHHHHHGHHHHHHHGGEGGHHGGGGGFGHHHHHHHHHHHHHHHHHFHHHHHHGHHHHHHGGGGDHHHHHHHHHHHHFH2F?/<<AF//>
@M02034:409:000000000-BFKT7:1:1111:2589:13720 1:N:0:24
AAAGTCGAGGTGCCTAAAGTGGCAACCCAGACTCCGCCTCCTGTTG
+
>AAA>B>ADDA4BFGFGGBGGGCGHGHGGGAFGHHE?EG22BGFGH
@M02034:409:000000000-BFKT7:1:1111:11517:13720 1:N:0:24
AAAGTCGAGGTGCCTAAAGTGGCAACCCAGACTCAGATGGATGTTGGTGGTGTAGAGCTTCCTGTAGCCGCATGGCGTTCGTACTTAAATATGGAACTAACCATTCCAATTTTCGCTGTCTCTTATACACATCTCCGAGCCCACGAGAC
+
BBBBBFBBDBBBGGGGGGGGGGGHHHHGGHGGHHHHFHHHGGHHHHHGGGGGHGHFHHHHGHHHHHGFFGGEEGHAEEGFGGFHHHHHGGHHHH3DCGHHE13BFFFDFGHHHFEFFGFGHHHHGEFFHFHCGGH?F@@CCFFGC@?/A
@M02034:409:000000000-BFKT7:1:1111:2566:13724 1:N:0:24
AAAGTCGAGGTGCCTAAAGTGGCAACCCAGACTCCGCCTCCTGTTGGTGGTGTAGAGCTTCCTGTAGCCGCATGGCGTTCGTACTTAAATATGGAACTAACCATTCCAATTTTCGCTGTCTCTTATACACATCTCCGAGCCCACGAGACC
+
BCCCCFBCBBBCGGGGGGGGGGGHHHHGGHHGHHHEEFGFGHHHHHCEA1FA1BGDABFB5FFGGFHHHGFEEEC1>?EEE1BGGHHHFGHEG333BFGF303FGBGEHGGHHDEAGGEGGHGHDB3BDCDCGHHFG?CCGEHEGGCCDF
@M02034:409:000000000-BFKT7:1:1111:27436:13729 1:N:0:24
AAAGTCGAGGTGCCTAAAGTGGCAACCCAGACTTCGGGGGTGGTTGGTGGTGTAGAGCTTCCTGTAGCCGCATGGCGTTCGTACTTAAATATGGAACTAACCATTCCAATTTTCGCTGTCTCTTATACACATCTCCGAGCCCACGAGACC
+
AABBAFABBBABGGGGGGGGGGGHGHHGGHGGHHHGGGGGEEGFGGFGFGEFBGHGHFHHHGHGGGGHHGGEEGHGFGGGGFHHHHFFHHGHHHFFFHFHHHHHHHHGFHGHHHGGGGEBDGHHHHHFFF1GGGGGECFGCGHGFGGGGE
@M02034:409:000000000-BFKT7:1:1111:3396:13729 1:N:0:24
AAACTCGAGGTGCCTAAAGTGGCAACCCAGACTAAGAAGAAGGTTGGTGGTGTAGAGCTTCCTGTAGCCGCATGGCGTTCGTACTTAAATATGGAACTAACCATTCCAATTTTCGCTGTCTCTTATACACATCTCCGAGCCCACGAGACC
+
BBBABFBBABAAGGGGGGGGGGGGGHHGGHHFHG333BFAAEGHHHGGFGFA13F5DBAF5FGGHEFFDEEEFAE1E1>FF?2FFBG@EFGBFH33FEFG303FGFGBFGFHG4EEFEEGEFF44BBBHFFGHHHFF@CFBFEE/ADADC
@M02034:409:000000000-BFKT7:1:1111:20398:13730 1:N:0:24
AAAGTCGAGGTGCCTAAAGTGGCAACCCAGAGGTGTAGAGCTTCCTGTAGCCGCATGGCGTTCGTACTTAAATATGGAACTAACCATTCCAATTTTCGCTGTCCTTATACACATCTCCGAGCCCACGAGACCAGAGAGGATCTCGTATGC
+
DDDDDFCCCCBCGGGGGGGGGGGHHHHGGHHHGFGHHHGHHHHHHHHHHHHHEFGGGHHFEGFEEGHHHHHHHGHFGBFHHHHHHGHHHHHHHHHHHGGGGEHHHHHHHHBGFHHHHHGGGGGGHG>BDEDFHFCGCEGF?BHHHGGHHG
@M02034:409:000000000-BFKT7:1:1111:24415:13737 1:N:0:24
AAAGTCGAGGTGCCTAAAGTGGCAACCCAGACTTTGTGTTCTGTTGGTGGTGTAGAGCTTCCTGTAGCCGCATGGCGTTCGTACTTAAATATGGAACTAACCATTCCAATTTTCGCTGTCTCTTATACACATCTCCGAGCCCACGAGACC
+
CDDDCFCCCDBBGGGGGGGGGGGHHHHGGHHGHHHHFHHHHHHHHHHGGGGFGHHHHGHHFHHHHGHGHGGEFGHAEEGGGGHHHHHHHHHHHGBDGHHHFGFHHHGHHHHHHHGGGGGHHHHHHHHHHHHHGFHFA@@GCGHGGGGGGG
@M02034:409:000000000-BFKT7:1:1111:11206:13738 1:N:0:24
AAAGTCGAGGTGCCTAAAGTGGCAACCCAGACTACGCTGCGGGTTGGTGGTGTAGAGCTTCCTGTAGCCGCATGGCGTTCGTACTTAAATATGGAACTAACCATTCCAATTTTCGCTGTCTCTTATACACATCTCCG
+
BBBBBFBBBBBBGGGFGGGGGGGHFHHGGHHGHHHGGGFGGGCGFGGGGGGGHFHFHHHHGHHHHHHFFGFEFFGFEEGGGGFFGHHFGHHHHF3DFHGFFC3FGFDDEGGHHDBGFGFHFHHGFHGGDCHHHGG2C
@M02034:409:000000000-BFKT7:1:1111:7154:13748 1:N:0:24
AAAGTCGAGGTGCCTAAAGTGGCAACCCAGACTCCTAAGTCGGTTGGTGGTGTAGAGCTTCCTGTAGCCGCATGGCGTTCGTACTTAAATATGGAACTAACCATTCCAATTTTCGCTGTCTCTTATACACATCTCCGAGCCCACGAGACC
+
A@A?ADAAB2ABGGGFGBGDFGGHHHHGGHGGHHHHHHHDDEFGGEABEEEFFGGFHFHHBGFGFEHEHGGEEFFGGEFEGFGFHHHGHGHHFHDFEHEGEFBBF?DEGHFHHEEDFGGDHFHHGHHFFBHHCHBFE/BCCGHGCGGGDF
@M02034:409:000000000-BFKT7:1:1111:28773:13750 1:N:0:24
AAAGTCGAGGTGCCTAAAGTGGCAACCCAGACTA
+
BBBBBFAABBBBGGGFGFGGGGGHHHHGGHHGHH
@M02034:409:000000000-BFKT7:1:1111:24407:13754 1:N:0:24
AAAGTCGAGGTGCCTAAAGTGGCAACCCAGACTTTGTGTTCTGTTGGTGGTGTAGAGCTTCCTGTAGCCGCATGGCGTTCGTACTTAAATATGGAACTAACCATTCCAATTTTCGCTGTCTCTTATACACATCTC
+
BAABAFBBBBBBFGGGGGGGEGFFHGCFFCHGFHHHFHHHHHHHHHFGFGEFGHHGGHHHHHHHHHHHGGGGGGHHGEGGGEEGHHHHHHGHHGFFFHFHFHHHHHBBBGHHHFFEGGFFGFFHHHGHHGEHHHF
@M02034:409:000000000-BFKT7:1:1111:8474:13764 1:N:0:24
AAAGTCGAGGTGCCTAAAGTGGCAACCCAGACTTGGAAGGGGGTTGGTGGTGTAGAGCTTCCTGTAGCCGCATGGCGTTCGTACTTAAATATGGAACTAACCATTCCAATTTTCGCTGTCTCTTATACACATCTCCGAGCCCACGAGACC
+
AAABBFBBBBABGGGGGFGFGGFHHHHGGHHGHHHHHHHGGGGAEEEGGGEFFGHHHHHHHHHGGHHFGGGGGGHHGEGGFEGHHHHHHHGHHHFBGHHHHHGHHHHHHHGHHHGGGGDFHHHGHHHGHHHFHFHHDADGGGHGGGGGGG
@M02034:409:000000000-BFKT7:1:1111:1978:13777 1:N:0:24
AAAGTCGAGGTGCCTAAAGTGGCAACCCAGACTAAGTTTTGGGTTGGTGGTGTAGAGCTTCCTGTAGCCGCATGGCGTTCGTACTTAAATATGGAACTAACCATTCCAATTTTCGCTGTCTCTTATACACATCTCCGAGCCCACGAGACC
+
BBBBBFABDDBBGGGGGGGGGGDGHHFGGGCFHHGGGHHHHGGGGGGGGGBFGHHFHHHHGHHHHHHHHGEFEGHHGGGGGGGHGGDBGGEHHHFGFGFFGFFHHFGGHHHHHGGEGGFFHGHHHFHF3FHHHHFFF@GGGGFGG@DFAF
@M02034:409:000000000-BFKT7:1:1111:20880:13780 1:N:0:24
AAAGTCGAGGTGCCTAAAGTGGCAACCCAGACTGATAATGATGTTGGTGGTGTAGAGCTTCCTGTAGCCGCATGGCGTTCGTACTTAAATATGGAACTAACCATTCCAATTTTCGCTGTCTCTTATACACATCTCCGAGCCCACGAGACC
+
AAAAAFBBBBAAFGGGGGGGGGGFFHGGFCECECFFHHHH5FGHHDHGGGGFGFGFFHB3AAGDFFGGHGGEGGGGGGGGDGCEFHEGFHHGHGHHHFEB3ADGHDHDHGDGFF>/>/EGFHBGHGFD4CGFHGFHG/<BCGHGGDCDAF
@M02034:409:000000000-BFKT7:1:1111:28014:13787 1:N:0:24
AAAGTCGAGGTGCCTAAAGTGGCAACCCAGACTAAGAATAAGGTTGGTGGTGTAGAGCTTCCTGTAGCCGCATGGCGTTCGTACTTAAATATGGAACTAACCATTCCAATTTTCGCTGTCTCTTATACACATCTCCGAGCCCACGAGACC
+
BCCCCFBCBCABGGGGGGGGGGGHHHHGGHHGHHHHHHHHHHHHHHGEFG1FGGHGGHHHHHHHGHHGHGFGGGHGGGGGFFGFHHHFHHFHGHFGHHHHHHHHFHGHHHHHHHGGGGGHHHHHGHHHHHHHHHHHGCGGGGHGGGGGGG
@M02034:409:000000000-BFKT7:1:1111:22543:13793 1:N:0:24
AAAGTCGAGGTGCCTAAAGTGGCAACCCAGACTTCGCGGACTGTTGGTGGTGTAGAGCTTCCTGTAGCCGCATGGCGTTCGTACTTAAATATGGAACTAACCATTCCAATTTTCGCTGTCTCTTATACACATCTCCGAGCCCACGAGACC
+
BCBABFBCBCABGGGGGGGGGGGGHHHGGHHGHHHGGGGGGGHHHHGGGGFFGHHHHHHGHHHHHHHHHGGGGGHHGGGGGFHHHHHHHHHHHHHHGHHHGHHHHHHHHHHHHHGGGGGEHHHHHHHHHHHGHHHHGCGGGGHGGFGADE
@M02034:409:000000000-BFKT7:1:1111:19595:13796 1:N:0:24
AAAGTCGAGGTGCCTAAAGTGGCAACCCAGACTAAGATTGCGGTTGGTGGTGTAGAGCTTCCTGTAGCCGCATGGCGTTCGTACTTAAATATGGAACTAACCATTCCAATTTTCGCTGTCTCTTATACACATCTCGAGCCCACGAGACCA
+
BBBBBFBBBBBBGGGGGGGGGGGHHHHGGGGGHHFGHDGEGGGGGGGGGGEFHHHHHHGHHHHHHHHHHGGGGGHHGGGGGGHHHHHHHHGHHGHHHHHHHHHHHHGHHHHHHHGGGGGGHHHHEHHHGHFH2?FFFEGGGHGGGGGGEG
@M02034:409:000000000-BFKT7:1:1111:3247:13797 1:N:0:24
AAAGTCGAGGTGCCTAAAGTGGCAACCCAGACTGGGTGGGGTGTTGGTGGTGTAGAGCTTCCTGTAGCCGCATGGCGTTCGTACTTAAATATGGAACTAACCATTCCAATTTTCGCTGTCTCTTATACACATCTCCGAGCCCACGAGACC
+
>>1>A@A>DD>ABFFGGGGGGE0B1GG?FF0FGHHHBEEEGEFGEEGFFC/FFHHHHHHHHHHFGHHGHG?EEGHHGGGGEGGHHHGGEHBGHHFHHHHFHHHHHHFHFFGHFHGGGGGEHHHHGGGGHGHHGGFGF?C/CFAFCCGECG
@M02034:409:000000000-BFKT7:1:1111:15861:13798 1:N:0:24
AAAGTCGAGGTGCCTAAAGTGGCAACCCAGACTGGGACTTGGGTTGGTGGTGTAGAGCTTCCTGTAGCCGCATGGCGTTCGTACTTAAATATGGAACTAACCATTCCAATTTTCGCTGTCTCTTATACACATCTCCGAGCCCCACGAGAC
+
BABBBFBBBBBBGGGGGGGGGGGHHHHGGHHGHHHHHHHHHHGEGEGGGGEFGHHGGHHGFHHHHHHHHGGGGGHHGGGGGGFHHHGHHHBHHHFFFHGGHHHHHHGFHHHHHHGGGGGGHGHHGHHGHFFHGHHEFGGCGGGGG?CGDD
@M02034:409:000000000-BFKT7:1:1111:5640:13798 1:N:0:24
AAAGTCGAGGTGCCTAAAGTGGCAACCCAGACTCTTGCGACTGTTGGTGGTGTAGAGCTTCCTGTAGCCGCATGGCGTTCGTACTTAAATATGGAACTAACCATTCCAATTTTCGCTGTCTCTTATACACATCTCCGAGCCCACGAGACC
+
CCCCCFBBCCCCGGGGGGGGGGGHHHGGGHHGHHHHHGGGGGGHHHHGGGGFHGHGHHHHFHHHHHHHHGGGGGHGGGGGGFHHHHHHHHHHHH3FHHGHHHGHHHHHHGHHHFGFGGFHGHHHFHHHHHHHGHHGGCCGGGGG?CGFGE
@M02034:409:000000000-BFKT7:1:1111:26066:13799 1:N:0:24
AAAGTCGAGGTGCCTAAAGTGGCAACCCAGACTCGTCCGAAGGTTGGTGGTGTAGAGCTTCCTGTAGCCGCATGGCGTTCGTACTTAAATATGGAACTAACCATTCCAATTTTCGCTGTCTCTTATACACATCTCCGAGCCCACGAGACC
+
CCCCCFCCCCBCGGGGGGGGGGGHHHHGGHHGHH2FF2AEFGGHHHGFFGEFGHHHHHHHHHHHHHHHHGGGGGHHGGGGGGHHHHHHHHHHHHGGHHHHHHFHHHGHHHHHHHGGGGGHGHHHHHHHHHHHHHHHGGGGGGHGGGGGGE
@M02034:409:000000000-BFKT7:1:1111:20617:13800 1:N:0:24
AAAGTCGAGGTGCCTAAAGTGGCAACCCAGACTCAGCCGCCGGTTGGTGGTGTAGAGCTTCCTGTAGCCGCATGGCGTTCGTACTTAAATATGGAACTAACCATTCCAATTTTCGCTGTCTCTTATACACATCTCCGAGCCCACGAGACC
+
CCCCCFCCCCBCGGGGGGGGGGGHHHHGGHHGGHHHHHGGGGGEGGGGGGEFFGHHHHHHHHHHHHHHHGGGGGHHGGGGGGHHHHHHHHFHHHHGHHHHHHHHHHHHHHHHHFGGGGDFHHHHGHHHGHFHHHFHF?DGGGHGGGGGGG
@M02034:409:000000000-BFKT7:1:1111:22628:13802 1:N:0:24
AAAGTCGAGGTGCCTAAAGTGGCAACCCAGACTCATCAGCCGGTTGGTGGTGTAGAGCTTCCTGTAGCCGCATGGCGTTCGTACTTAAATATGGAACTAACCATTCCAATTTTCGCTGTCTCTTATACACATCTCCGAGCCCACGAGACC
+
CDDDCFCCCCABGGGGGGGGGGGHHHHGGHHGHHHHHHHHHGGGGGGGGGEFGGHHHHHHHHHHHHHHHGGGGGHHGGGGGGFHHFHGHHHHHHHHHHHGHHHHHHHHHHHHHHGGGGGHHHHHHHHHGHGHHHHHGGGGGGHGGGGGGG
@M02034:409:000000000-BFKT7:1:1111:5893:13804 1:N:0:24
AAAGTCGAGGTGCCTAAAGTGGCAACCCAGACTTTTAGTGGGGTTGGTGGTGTAGAGCTTCCTGTAGCCGCATGGCGTTCGTACTTAAATATGGAACTAACCATTCCAATTTTCGCTGTCTCTTATACACATCTCCGAGCCCACGAGACC
+
BCCCAFBACBABGGGGGGGGGGGHHHGGGHHGHHHHHHHHHHGGGGGEFGEFGHHHHHHHHHHHHHHHHGGGGGHHGGGGGGHHHHHGHHHHHHHHHHGGHHHHHHGHHHHHHHGGGGGHHGHHHHFHGHHHGHFHDFGGGGHGG?CGGE
@M02034:409:000000000-BFKT7:1:1111:8348:13808 1:N:0:24
AAAGTCGAGGTGCCTAAAGTGGCAACCCAGACTACTTGTGCTGTTGGTGGTGTAGAGCTTCCTGTAGCCGCATGGCGTTCGTACTTAAATATGGAACTAACCATTCCAATTTTCGCTGTCTCTTATACACATCTCCGAGCCCACGAGAC
+
AABBAFBABDAAGGGGGFGGFFGHFGHGGHHGHHHGHHHHGHHDFGEBFEBFGFHGHHHHHHHG5DGHHGGGGGHHGG?FGGHHHGHG3FGHFGBDGHGGHHGHHGFHHHHHHHGGGGEHHGFHFHHHHHFFGFDGAGCCDGHGGGGDF
@M02034:409:000000000-BFKT7:1:1111:22608:13809 1:N:0:24
AAAGTCGAGGTGCCTAAAGTGGCAACCCAGACTCATCAGCCTGTTGGGGGTGTAGAGCTTCCTGTAGCCGCATGGTGTTCTTACTTAAATATGGAACTAACCATTCCAATTTTCGCTGTCTCTTATACACATCTCCGAGCCCACGAGACC
+
AAB?ADAABBBBGFGDG4BGGGGHHHHGGGHGGHBGFDGHF2B3BBG2A0A0ADF55BGHGFD5@5FFGDE/BE?33?1F4BDG4FGF3FF4BE33?BGCB03B34?4EGFHF4E<E//FFFGDBGFB3FBHHHHGD//BCFGEF//?<F
@M02034:409:000000000-BFKT7:1:1111:19140:13810 1:N:0:24
AAAGTCGAGGTGCCTAAAGTGGCAACCCAGACTATTAGGATGGTTGGTGGTGTAGAGCTTCCTGTAGCCGCATGGCGTTCGTACTTAAATATGGAACTAACCATTCCAATTTTCGCTGTCTCTTATACACATCTCCGAGCCCACGAGACC
+
CCCCCFBCCCCCGGGGGGGGGGGHHHHGGHHGHHHHHHHHHHGHHGGGGGEFEHHHHHHHHHHHHHHHHGGGGGHHGGGGGGHHHHHHHHHHHHHHHHHGHHHHHHHHHHHHHHGGGGGHHHHHGHHHHHHHHHHHGCGGGGHGGGGGGF
@M02034:409:000000000-BFKT7:1:1111:3689:13821 1:N:0:24
AAAGTCGAGGTGCCTAAAGTGGCAACCCAGACTCCTCTGCCTGTTGGTGGTGTAGAGCTTCCTGTAGCCGCATGGCGTTCGTACTTAAATATGGAACTAACCATTCCAATTTTCGCTGTCTCTTATACACATCTCCGAGCCCACGAGACC
+
ABBCCFCCCCBCGGGGGGGGGGGHHHHGGHHGHHHHHHHHHHHHHHHGGGEFHHHHHHHHHHHHGHHHHGGGGGHHGGGGGGHHHHHHHHHHHHFFHHHGHHHHHFHHFHHHHHGGGGGHHHHHHHGHHFHHHHFBF?GGGGHGGGGGFG
@M02034:409:000000000-BFKT7:1:1111:8342:13825 1:N:0:24
AAAGTCGAGGTGCCTAAAGTGGCAACCCAGACTACTTGTGCTGTTGGTGGTGTAGAGCTTCCTGTAGCCGCATGGCGTTCGTACTTAAATATGGAACTAACCATTCCAATTTTCGCTGTCTCTTATACACATCTCCGAGCCCACGAGACC
+
BBBCCFCCCDBBGGGGGGGGGGGHHHGGGHHGHHHHHHHHHHFHHHHEGGEFGHHHHHHHHHHHHHHHHGGGGGHHGFGGGFHHHHGHHHGHHGGHHHGHHHHHHHHHFHHHHHGCGFFHHHHHHHFHHHHHHHGFDCGGGGHGG@DGFG
@M02034:409:000000000-BFKT7:1:1111:13531:13831 1:N:0:24
AAAGTCGAGGTGCCTAAAGTGGCAACCCAGACTCATGCGAATGTTGGTGGTGTAGAGCTTCCTGTAGCCGCATGGCGTTCGTACTTAAATATGGAACTAACCATTCCAATTTTCGCTGTCTCTTATACACATCTCCGAGCCCACGAGACC
+
CCCCCFCCCCABGGGGGGGGGGGHHHHGGHHGHHHHGHGGFEHHHHGGFGGFFGHFHHHHGHHHHGHGHGGGGGHFGFFGGGHHHHHHHHHHHHGFHHHHHHBGHHHHFHHHHHGGGGGHHHHHHHDHHHHHHHHHGFGGFGHGGGGGGG
@M02034:409:000000000-BFKT7:1:1111:27333:13849 1:N:0:24
AAAGTCGAGGTGCCTAAAGTGGCAACCCAGACTAATGCGGGGGTTGGTGGTGTAGAG
+
CCDDCFCBCDBCGGGGGGGGGGGHHHHGGHHGHF3FHAAFAFGG//>>1?F113B3@
@M02034:409:000000000-BFKT7:1:1111:8823:13852 1:N:0:24
AAAGTCGAGGTGCCTAAAGTGGCAACCCAGACTCAGCGTCCTGTTGGTGGTGTAGAGCTTCCTGTAGCCGCATGGCGTTCGTACTTAAATATGGAACTAACCATTCCAATTTTCGCTGTCTCTTATACACATCTCCGAGCCCACGAGACC
+
BCBBBFABCCBCGGGGGGGGGGGHHHHGGHHGHHHHGGGGGGHHHHHGFGEFGHHHHHHHHHHHHHHHHGGGGGHHGFGGGFHHHHHHHHHHHGGHHHHHHHHHHHHGHHHHHHGGGGGGHHHHHHHHGFHHHHHEG?FGGGHGG?DDDG
@M02034:409:000000000-BFKT7:1:1111:10543:13853 1:N:0:24
AAAGTCGAGGTGCCTAAAGTGGCAACCCAGACTGCGGCTCTGGTTGGTGGTGTAGAGCTTCCTGTAGCCGCATGGCGTTCGTACTTAAATATGGAACTAACCATTCCAATTTTCGCTGTCTCTTATACACATCTCCGAGCCCACGAGACC
+
ABBBCFCCCCABGGGGGGGGGGGHHHHGGHHGHHHGGGGGHHHHHGGGGGFFFHHHHHHHHHHHHHHHHGGGGGHHGEGGGGHHHHHHHHHHHHGGHHHGHHGHHHHGHHHHHHGGGGGHHHHHHHHHGEHHHHHGGCGGGGHGGCDFGF
@M02034:409:000000000-BFKT7:1:1111:22195:13855 1:N:0:24
AAAGTCGAGGTGCCTAAAGTGGCAACCCAGACTCCGCCTCCGGTTGGTGGTGCAGA
+
BBBBAFBBBBABGFGGGGGGGGGGHHHGGHGGHCA2AEE22EEGGGEA11B133D5
@M02034:409:000000000-BFKT7:1:1111:5945:13864 1:N:0:24
AAAGTCGAGGTGCCTAAAGTGGCAACCCAGACTATTAATCAGGTTGGTGGTGTAGAGCTTCCTGTAGCCGCATGGCGTTCGTACTTAAATATGGAACTAACCATTCCAATTTTCGCTGTCTCTTATACACATCTCCGAGCCACGAGACCA
+
AAAAAFAADDAAFGGGGG4GGGGGFFAAEHHGHGHHHHHHHHHGHHFEFGAFGHHGHFHHFCGGGHHFHGCCFGHHGFGGGEFHHHGH@GHHHHFHGHGFFHHGHFFHHHGHHHGFGGEFFHHHFGHF3?DFFHDFDCCDGBGGCGGGGC
@M02034:409:000000000-BFKT7:1:1111:22150:13870 1:N:0:24
AAAGTCGAGGTGCCTAAAGTGGCAACCCAGACTGCGCGTTAGGTTGGTGGTGTAGAGCTTCCTGTAGCCGCATGGCGTTCGTACTTAAATATGGAACTAACCATTCCAATTTTCGCTGTCTCTTATACACATCTCCGAGCCCACGAGACC
+
BCCCBFCCCCABGGGGGGGGGGGHHHHGGHHGHHHGGGGGGGHHHHGGGGFFGHHHHHHHHHHHHHHHHGGGGGHHGGGGGFGHHHHHHHHHHHHHGHHHHHGHHHHHHHHHHHGGGGGHHHHHHHHHGHFHHHHHG@GGGGHGGGGGGF
@M02034:409:000000000-BFKT7:1:1111:8066:13870 1:N:0:24
AAAGTCGAGGTGCCTAAAGTGCAACCCAGACTGCGTCGATTGTTGGTGGTGTAGAGCTTCCTGTAGCCGCATGGCGTTCGTACTTAAATATGGAACTAACCATTCCAATTTTCGCTGTCTCTTATACACATCTCCGAGCCCACGAGACCA
+
BBBBBFBBBBBBGGGGGGGGGGFHFHGGEHGHHHGGGGEGGGGFGHBFFEFHHGDFBGHHHGHHHHHHGGGGGHGGGGGGGFGGHGHHHFHHHGHHGGHHHFHHHHHFHHHHHGCGGEHFHHHGGFFGHGHHHFFGGGGGGHGGCDGGG<
@M02034:409:000000000-BFKT7:1:1111:9629:13873 1:N:0:24
AAAGTCGAGGTGCCTAAAGTGGCAACCCAGACTAAGAAGCAGGTTGGTGG
+
>AAB3BAADDAAGGGFF4FGFFFGBHHGFCA2BGF3FDF33BGF3BA2AE
@M02034:409:000000000-BFKT7:1:1111:11662:13874 1:N:0:24
AAAGTCGAGGTGCCTAAAGTGGCAACCCAGACTCTTGGGGCGGTTGGTGGTGTAGAGCTTCCTGTAGCCGCATGGCGTTCGTACTTAAATATGGAACTAACCATTCCAATTTTCGCTGTCTCTTT
+
BBBBBFAABBBBGGGGGGGGGGGHHHHGGGHGH3G5AGFFD0EGGEGGGG?FGFHFHHHHGHHHHHHGHGGEEGHGGGGGGECHHHGFHHFHGFGHHHGFHHHFGDFGHHHHHHGGGGGFHHHGH
@M02034:409:000000000-BFKT7:1:1111:16058:13878 1:N:0:24
AAAGTCGAGGTGCCTAAAGTGGCAACCCAGACTACACGGGGGTTGGTGGTGTAGAGCTTCCTGTAGCCGCATGGCGTTCGTACTTAAATATGGAACTAACCATTCCAATTTTCGCTGTCTCTTATACACATCTCCGAGCCCACGAGACCA
+
BCCCBFBBCCBCGGGGGGGGGGGHHHHGGHHGHHHHHGGGGGGGGGEGG?FGFHGHHHHGHHHHHHHHEEEGGHFEEGGGFFHHHGGHGHHHHFGGHHHFHHHHHFFHHHHHHCGGGDGHFHHHHGFHHHHHHHHGCFGGGHGGGGGGGF
@M02034:409:000000000-BFKT7:1:1111:13957:13879 1:N:0:24
AAAGTCGAGGTGCCTAAAGTGGCAACCCAGACTTCTCGTTCTGTTGGTGGTGTTAGAGCTTCCTGTAGCCGCATGGCGTTCGTACTTAAATATGGAACTAACCATTCCAATTTTCGCTGTCTCTTATACACATCTCCGAGCCCACGAGAC
+
CCCCCFCCCCBCGGGGGGGGGGGHHHHGGHFDHHHGGGGFHFGHFDGGGDEFFEDEGGHGHHHHHHHHFFECCEEHAEFGCFFGHHHHGHHFGHB3FHHHGFFFCGHEHF?GFHEEAFGGHHHHHHHHHHHHHHHHFGGGGGEHGGGCGG
@M02034:409:000000000-BFKT7:1:1111:18957:13880 1:N:0:24
AAAGTCGAGGTGCCTAAAGTGGCAACCCAGACTGTGGGGTGGGTTGGTGGTGTAGAGCTTCCTGTAGCCGCATGGCGTTCGTACTTAAATATGGAACTAACCATTCCAATTTTCGCTGTCTCTTATACACATCTCCGAGCCCACGAGACC
+
BBBCBFBCCCBBGGGGGGGFGGGHHHHGGHHGHHHHHGGEEFGGGGGGGGBFFGHGHHHHHHHHHHHHHGGGGGHGGEGGGGFHHHHHHGHHHHBFFHHGHHHGHHHGHHHHHHGGGGGGHGHHHHGHHHHGHHHGGGGGGGHGGGGGGE
@M02034:409:000000000-BFKT7:1:1111:7886:13889 1:N:0:24
AAAGTCGAGGTGCCTAAAGTGGCAACCCAGACTCCGCATCCTGTTGGTGGTGTAGAGCTTCCTGTAGCCGCATGGCGTTCGTACTTAAATATGGAACTAACCATTCCAATTTTCGCTGTCTCTATACACATCTCCGACCCACGAGACCAG
+
AAABAFBBBBBBGGGGGGGGGGGGHHHFGHHGHHHGGGGGHHHHHHHGGGGFHHHFHHHHHHHHHHHHHGGGEGHHGGGGGGHHHHHFHHHHHHHGHHFHHHHHHHHHEGHHHHGGGGGHHGHGHHEHGGHHHHHGGGGGHGGGGGGGHG
@M02034:409:000000000-BFKT7:1:1111:12958:13890 1:N:0:24
AAAGTCGAGGTGCCTAAAGTGGCAACCCAGACTGATGGGAGGGTTGGTGGTGTAGAGCTTCCTGTAGCCGCATGGCGTTCGTACTTAAATATGGAACTAACCATTCCAATTTTCGCTGTCTCTTATACACATCTCCGAGCCCACGAGACC
+
CCCCCFBCCCCCGGGGGGGGGGGHHHHGGHHGHHGHHHHHGGGEGGGFFGEFGFHGHHHHHHHHHGHFHGGFGGHGGGGGGFHHHHHHHHHHHHFFHHHHHHBGHHHEHHGHHGGGGGCGHHHHHGHHHFHHGHHHGGGGGGHGGGGGGE
@M02034:409:000000000-BFKT7:1:1111:6911:13893 1:N:0:24
AAAGTCGAGGTGCCTAAAGTGGCAACCCAGACTTGGTCGGGTGTTGGTGGTGTAGAGC
+
DDDDDFCCCCBCGGGGGGGGGGGHHHHGGHGGHF3C3AAEFGEAEG1AA1BA13D555
@M02034:409:000000000-BFKT7:1:1111:11955:13903 1:N:0:24
AAAGTCGAGGTGCCTAAAGTGGCAACCCAGACTACGTTTGATGTTGGTGGTGTAGAGCTTCCTGTAGCCGCATGGCGTTCGTACTTAAATATGGAACTAACCATTCCAATTTTCGCTGTCTCTTATACACATCTCCGAGCCCACGAGAC
+
BCCCCFABCCCCGGGGFGGGGGGHHHHGGHHGHC3EBBBE5DGHHHHGGGGGHHHHHHHHFHHHHHHHHGGGGGHGGGGGGFGHHHGHHHHHGE3FFHHHFHHGHHGHHGHHHHFGGGGHHHHHGHGH3FHFGFHFG/@@CGHG/A@AA
@M02034:409:000000000-BFKT7:1:1111:17276:13904 1:N:0:24
AAAGTCGAGGTGCCTAAAGTGGCAACCCAGACTGCTCTGCCTGTTGGTGGTGTAGAGCTTCCTGTAGCCGCATGGCGTTCGTACTTAAATATGGAACTAACCATTCCAATTTTCGCTGTCTCTTATACACATCTCCGAGCCCACGAGACC
+
BBBBBFCBCCBBGGGGGGGGGGGHHHHGGHHGHHHHHHHHHHHHHHHGGGFFFGHHHHHHHHHHHHHHHGGGGGHHGGGGGGHHHHHHHHHHHHGHHHHHHHHHHHHHHHHHHHGGGGGHHHHHFHHHHHHHHHHHGGGGGGHGGGGGGG
@M02034:409:000000000-BFKT7:1:1111:17088:13908 1:N:0:24
AAAGTCGAGGTGCCTAAAGTGCAACCCAGACTCCGAATAAGGTTGGTGGTGTAGAGCTTCCTGTAGCCGCATGGCGTTCGTACTTAAATATGGAACTAACCATTCCAATTTTCGCTGTCTCTTATACACATCTCCGAGCCCACGAGACCA
+
CCCCCFBCCBBCGGGGGGGGGGHHHHGGHHGHHHGGGGGHHHHHHG2FEEFHHHFHHHHHHHHHHHHHGEFGGHHGGGGGGHHHHHHHHHHHHHFGHHHHHHHHHGGHHHHHHGGGGAGHHHHHHHGHHHGHHGHC@GGGGHGGGGGGG=
@M02034:409:000000000-BFKT7:1:1111:17140:13909 1:N:0:24
AAAGTCGAGGTGCCTAAAGTGGCAACCCAGACTATGACGTGTGTTGGTGGTGTAGAGCTTCCTGTAGCCGCATGGCGTTCGTACTTAAATATGGAACTAACCATTCCAATTTTCGCTGTCTCTTATACACATCTCCGAGCCCACGAGACC
+
CCCCCFBCCCBBGGGGGGGGGGGHHHHGGHHGHHHHHHGFEHHHHHHGGGEFGHHHHHHHHGHHHHHHHGGGGGHHGGGGGGGHHHHHHHHHHHHHHHHHHHHHHHHHHHHHHHGGGGGHHHHHHHHHGHHHHHHGGCCDGGHGGGGGGE
@M02034:409:000000000-BFKT7:1:1111:2354:13911 1:N:0:24
AAAGTCGAGGTGCCTAAAGTGGCAACCCAGACTTGGTTTTTTGTTGGTGGTGTAGAGCTTCCTGTAGCCGCATGGCGTTCGTACTTAAATATGGAACTAACCATTCCAATTTTCGCTGTCTCTTATACACATCTCCGAGCCCACGAGACC
+
BCCCBFB3DDACFGGGGGGGGGGHHHHGGG2FHHHHEHHGGGGHHHH1AAEFFFGFFGGB5GFGHEGFFEGFFEF1EEEFF12?FEGBB@FBF33B?GFHB?3BE?FDDFFHFFFEGGAF3?FGDGGGHFHHHFFBC//>@FGE/CC..F
@M02034:409:000000000-BFKT7:1:1111:11845:13917 1:N:0:24
AAAGTCGAGGTGCCTAAAGTGGTAACCCAGACTGGTGTGGCGGTT
+
@BCCCFCCCCCCGGGGGGGGGGHHHHHHGHHGHHHHGGFDHEGAF
@M02034:409:000000000-BFKT7:1:1111:3941:13918 1:N:0:24
AAAGTCGAGGTGCCTAAAGTGGCAACCCAGACTTCGGGGGGGGTTGGTGGTGTAGAG
+
AABBBF?ABBBAGGGGGGGFGGGHHHFGGDH235AFEGGGGGFF;F-.9DDA99F/B
@M02034:409:000000000-BFKT7:1:1111:7077:13919 1:N:0:24
AAAGTCGAGGTGCCTAAAGTGGCAACCCAGACTAATTATACGGTTGGTGGTGTAGAGCTTCCTGTAGCCGCATGGCGTTCGTACTTAAATATGGAACTAACCATTCCAATTTTCGCTGTCTCTTATACACATCTCCGAGCCCACGAGACC
+
CCCCCFCCCCABGGGGGGGGGGGHHHHGGHHGHHHHHHHHHHGHGGGGGGEFGHHHHHHHHHHHHHHHHGGGGGHHGGGGGGHHHHHHHHHHHHGHHHGHHHHHHHHHHHHHHHGGGGGGHHHHGHHFHHHHHHHHGGGFGGHGGFFGGF
@M02034:409:000000000-BFKT7:1:1111:11953:13921 1:N:0:24
AAAGTCGAGGTGCCTAAAGTGGCAACCCAGACTACGTTTGATGTTGGTGGTGTAGAGCTTCCTGTAGCCGCATGGCGTTCGTACTTAAATATGGAACTAACCATTCCAATTTTCGCTGTCTCTTATACACATCTCCGAGCCCACGAGACC
+
CCCCCFBCCCCCGGGGGGGGGGGHHHHGGHHGHGHGFGHGGGHHHFEEFEGFFFG5GHHHEHHHHFFEBEGEEGHEEEFGGFEHHHHFFHHFHH3BGHHHB??FFEGDFGGHHF/EFEEHHHHHDFGFHFFHGHHDF@@DGCGFGCGGGE
@M02034:409:000000000-BFKT7:1:1111:17127:13921 1:N:0:24
AAAGTCGAGGTGCCTAAAGTGGCAACCCAGACTATGACGTGTGTTGGTGGTGTAGAGCTTCCTGTAGCCGCATGGCGTTCGTACTTAAATATGGAACTAACCATTCCAATTTTCGCTGTCTCTTATACACATCTCCGAGCCCACGAGACC
+
AABBAFA?DBBBCGGGFFGGGGGHHHHGGHHGHHGHHHGFGHHHHHHEFEEFHGHHHHHGHGHHHHHGHGGGGGHHGGGGGGGHHHHHBGHHHFFHFGHHGHHHHHGHHHHHHFFGGGGHHGHG3F3FFGFFHHHFGG?DCEHGGF/AEF
@M02034:409:000000000-BFKT7:1:1111:3961:13923 1:N:0:24
AAAGTCGAGGTGCCTAAAGTGGCAACCCAGACTTCGGGGGGGGTTGGTGGTGTAGAGCTTCCTGTAGCCGCATGGCGTTCGTACTTAAATATGGAACTAACCATTCCAATTTTCGCTGTCTCTTATACACATCTCCGAGCCCACGAGACC
+
CCCDCFBCCCBCGGGGGGGGGGGHHHHGGHGGHHGGGGGGGGFDFFFFFFDEFFFFFFFFFFFFFFFFFFFFFFFFFFFFFFFFFFFFFFFFFFFFFFFFFFFFFFFFFFFFFFFFFFFFFFFFFFFFFFFFFFFFFACCFFFFFFFFFF
@M02034:409:000000000-BFKT7:1:1111:8795:13924 1:N:0:24
AAAGTCGAGGTGCCTAAAGTGGCAACCCAGACTAATAAGAATGTTGGTGGTGTAGAGCTTCCTGTAGCCGCATGGCGTTCGTACTTAAATATGGAACTAACCATTCCAATTTTCGCTGTCCTTATACACATCTCCGAGCCCACGAGACCA
+
ABBBBFBBBB>AFGGGGGGGGGGHGHHGGHGGHHHHHHHGFGHGGGEGGGEFFGHEHHHHHHHHHGHGHGGGGGHHGGGGGGGHHHHHHHGHHHDFGHHHHHGHHHHHHHHHHHGGGGFFHHGHHFFHHHHHHGHGCFGGGHGGGGGGGF
@M02034:409:000000000-BFKT7:1:1111:18650:13928 1:N:0:24
AAAGTCGAGGTGCCTAAAGTGGCAACCCAGACTCCTCTGCCGGTTGGTGGTGTAGAGCTTCCTGTAGCCGCATGGCGTTCGTACTTAAATATGGAACTAACCATTCCAATTTTCGCTGTCTCTTATACACATCTCCGAGCCCACGAGACC
+
BBB3A5AADBAAGGGGGFGGGFGFFHHGAAEFHHEFFGFFBECEFGEGFEEF13DEGFDG5GHHHFFFHGGEGGHHGEEGEEFEGHHHFEGFHFDBG?F3GHDFHHFHHHHHHHGGGGEHBGFBFGFHBFGBFGGHFB?DGGHFGC/.EE
@M02034:409:000000000-BFKT7:1:1111:19363:13928 1:N:0:24
AAAGTCGAGGTGCCTAAAGTGGCAACCCAGACTTAGCGGGGGGTTGGTGGTGTAGAGCTTCCTGTAGCCGCATGGCGTTCGTACTTAAATATGGAACTAACCATTCCAATTTTCGCTGTCTCTTATACACATCTCCGAGCCCACGAGACC
+
ABBBCFBBCCBBGGGGGGGGGGGHHHHGGHHGHFHHH?EEEGGGGGGGGGDFGHHHHHHHHHHHHHHHHGGGGGHHGGGGGGGHGGFGGGGGGGGGGGGGGGGGGGGGFGGGGGGGGGGFFFFFFFFFFFFFFFFFF;FFFFFFF=FFF?
@M02034:409:000000000-BFKT7:1:1111:3654:13931 1:N:0:24
AAAGTCGAGGTGCCTAAAGTGGCAACCCAGACTGGTATGCAGGTTGGTGGTGTAGAGCTTCCTGTAGCCGCATGGCGTTCGTACTTAAATATGGAACTAACCATTCCAATTTTCGCTGTCTCTTATACACATCTCCGAGCCCACGAGACC
+
CCCCCFBBCCABGGGGGGGGGGGHHHHGGHHGHHFHHHHHHHHGHHGGGGEFGHHHHHHHHHHHHHHHHGGGGGHFGGGGGGGHHHHHHHHHHHGGGHHHHHFGHHHFHHHHHHGDGGGHHHHHFHHHHGHHHHHGGBFFFGHGGCGFGG
@M02034:409:000000000-BFKT7:1:1111:14584:13952 1:N:0:24
AAAGTCGAGGTGCCTAAAGTGGCAACCCAGACTACGACTACTGTTGGTGGTGTAGAGCTTCCTGTAGCCGCATGGCGTTCGTACTTAAATATGGAACTAACCATTCCAATTTTCGCTGTCTCTTATACACATCTCCGAGCCCACGAGACC
+
CCCCCFCBBCABGGGGGGGGGGGHHHHGGHHGHHHGGGGGHHHHHHHGGGAFFGHHHHHHHHHHHHHHHGGGGGHHGGGGGEHHHHHGHHHHHHHHHHHHHHHHHHFHHHHHHHGGGGGHHHHHHHHFHHHHHHGHG?FGGGHGGGGGGF
@M02034:409:000000000-BFKT7:1:1111:1950:13971 1:N:0:24
AAAGTCGAGGTGCCTAAAGTGGCAACCCAGACTTGGTTGGGGGTTG
+
BCCCBFBBBCABGGGGGGGGGGGHHHHGGGFFHFHHA2AEG2EE0E
@M02034:409:000000000-BFKT7:1:1111:16225:13972 1:N:0:24
AAAGTCGAGGTGCCTAAAGTGGCAACCCAGACTCCGACTACTGTTGGTGGTGTAGAGCTTCCTGTAGCCGCATGGCGTTCGTACTTAAATATGGAACTAACCATTCCAATTTTCGCTGTCTCTTATACACATCTCCGAGCCCACGAGACC
+
CCBCBFBBBBABGGGGGGGGGGGHHHHGGHHGHHGFGGGGHHHHHHGEFGEFAGGDHHFHHHHHHHHFGGGEGGHGGEGGGGHHHHHHHHHHHGBFHFHHGFBGBGGEHHHHHGGGGGEFHGGHHGHHFFFHHDDFDF/BCFGGG@DGDE
@M02034:409:000000000-BFKT7:1:1111:2531:13976 1:N:0:24
AAAGTCGAGGTGCCTAAAGTGGCAACCCAGACTCTTTTTATTGTTGGTGGTGTAGAGCTTCCTGTAGCCGCATGGCGTTCGTACTTAAATATGGAACTAACCATTCCAATTTTCGCTGTCTCTTATACACATCTCCG
+
AAAB>BAADDAAFFFFG4ABADEHFHHGGGGGHHFG55BBFFGBDBEAFEECGGFEFHHHFHFGFEGBBAEGGE1B>1>FEEECG4GHBGFDGFE3BFB3BF3GHGEDEGF4F4>/AE/34?4FGHBGBFHH?F1FD
@M02034:409:000000000-BFKT7:1:1111:6229:13976 1:N:0:24
AAAGTCGAGGTGCCTAAAGTGGCAACCCAGACTGATCTAAGGTTGGTGTGTATAGCTTCC
+
>AAA>B>>DAA4GGGG4BBF5BAAEAC2EGE2G33A5B5AF35FF222B2B555DD55FG
@M02034:409:000000000-BFKT7:1:1111:2511:13984 1:N:0:24
AAAGTCGAGGTGCCTAAAGTGGCAACCCAGACTCTTTTTATTGTTGGTGGTGTAGAGCTTCCTGTAGCCGCATGGCGTTCGTACTTAAATATGGAACTAACCATTCCAATTTTCGCTGTCTCTTATACACATCTCCGAGCCCACGAGACC
+
3>3AA5AADB2AFGGGGGGFGFEBEHFAAFA2GGGHHHHHHFHDGFEGGDEFGFHFGGEGDGHFFEGEBA0ABEHBEEE?EEFFGGEEGG44FHB3BBB3FFDF3BBFGFFBG4E/EFE3BEFFFHEF4BGF1BBFDC?/>/FF<@@A/?
@M02034:409:000000000-BFKT7:1:1111:26695:13987 1:N:0:24
AAAGTCGAGGTGCCTAAAGTGGCAACCCAGACTAATAAGGAGGTTGGTGGTGTAGAGCTTCCTGTAGCCGCATGGCGTTCGTACTTAAATATGGAACTAACCATTCCAATTTTCGCTGTCTCTTATACACATCTCCGAGCCCACGAGACC
+
BBBBBFBADDABGGGGGGGGGGGHHHHGGGHGHHHHHHHHHHGEHHCGGGFFFFHEHHHHHHHHHGHGGGGGGGGAEEGGFFHHHHHHHHHHHHEFGHHHHGFHHHHHHHHHHHGFGGFHHHHFFHHHHHHHHHHGGCGGGEGGGGGGGF
@M02034:409:000000000-BFKT7:1:1111:5015:13987 1:N:0:24
AAAGTCGAGGTGCCTAAAGTGGCAACCCAGACTCTGGCGCCGGTTGGTGGTGTAGAGCTTCCTGTAGCCGCATGGCGTTCGTACTTAAATATGGAACTAACCATTCCAATTTTCGCTGTCTCTTATACACATCTCCGAGCCCACGAGACC
+
CCBCCFBCCCABGGGGGGGGGGGHHHHGGHHGHHHHGHGGGGGGGGGGGGGFGHHHHHHHHHHHFGHHHGGGGGHHGGGGGGHHHHHHHHHHHHHHGHHHHHGHHHHHHHHHHHGGGGGGHGHHHHHHHHHHHHHHGGGGGGHGGGGDCG
@M02034:409:000000000-BFKT7:1:1111:6210:13991 1:N:0:24
AAAGTCGAGGTGCCTAAAGTGGCAACCCAGACTGATCTAAGGTTGGTGTGTAGAGCTTCCTGTAGCCGCATGGCGTTCGTACTTAAATATGGAACTAACCATTCCAATTTTCGCTGTCTCTTATACACATCTCCGAGCCCACGAGACCAG
+
CCCCCFBCCCCCGGGGGGGGGGGHHHHGGHHGHHHHHHHHHHGGHGEFFGHHHGHHHHHHHHGHHHHGGFEGHGGGGGGGHHHHHGHHHHHHGHHHHHHHHHHGHGHHHHHHGFGGGHHHHHHHHGHHFHHHHHGCGGGGHGGGGCGGHH
@M02034:409:000000000-BFKT7:1:1111:22908:13991 1:N:0:24
GCTCTTAAAGAGGAGAAAGGTCATGACGTATAAGTTTACTAAGTTTACTCT
+
BBBBBFFFFFBFEFEGGGGGGGFHG5G2B4DGH5B5F55F5B3DFA55B55
@M02034:409:000000000-BFKT7:1:1111:2835:13996 1:N:0:24
AAAGTCGAGGTGCCTAAAGTGGCAACCCAGACTACGCGTCTGGTTGGTGGTGTAGAGCTTCCTGTAGCCGCATGGCGTTCGTACTTAAATATGGAACTAACCATTCCAATTTTCGCTGTCTCTTATACACATCTCCGAGCCCACGAGACC
+
BBBBAFBBBBAAGGGGGFGFFGGGHHHEAGHGGFEFG2AEEGGGGGGGGGABFGHHHHHHHHGHGHHGHGGGGGHHGGGGGGHHHHGGHHFFGHFHGGFFHHFHHGHGFHHHHGGGGGFHHFHGFHGB>FGH@FHDD?FCGFHGDF?EGF
@M02034:409:000000000-BFKT7:1:1111:8218:13997 1:N:0:24
AAAGTCGAGGTGCCTAAAGTGGCAACCCAGACTACGACTTGGGTTGGTGGTGTAGAGCTTCCTGTAGCCGCATGGCGTTCGTACTTAAATATGGAACTAACCATTCCAATTTTCGCTGTCTCTTATACACATCTCCGAGCCCACGAGACC
+
BABBBFBBBBABGGGGGGGGGGCHHHHGGHHGHHCGGGGGHHHEFGGGFGGFFGHHHHHHHHHHHHHHHGGGGGHHGFGGGGHHHHHHHHHHHHHHGHGGHHHHGHHHHHHHHHGGGGGHHHHFHHHHHGHHHFFHGGCFGGHGGDGGGG
@M02034:409:000000000-BFKT7:1:1111:8074:14002 1:N:0:24
AAAGTCGAGGTGCCTAAAGTGGCAACCCAGACTCCTCCGCATGTTGGTGGTGTAGAGCTTCCTGTAGCCGCATGGCGTTCGTACTTAAATATGGAACTAACCATTCCAATTTTCGCTGTCTCTTATACACATCTCCGAGCCCACGAGACC
+
A?AA>DAAD1>1BFGGFEGFFGGGHGFGGGHGHHFHHHGGGGGGBEEECEEEAFGHHHHFGHDG1DDFFEE@EFHGGGGGG>FFFHHHHBGBFGFFFCBFF0>B1B2FGGHHFF?EGFEG2>FDHHFFBFGHEB11ACCCC/C/<</?/C
@M02034:409:000000000-BFKT7:1:1111:2607:14006 1:N:0:24
AAAGTCGAGGTGCCTAAAGTGGCAACCCAGACTAAGCCGCCTGTTGGTGGTGTAGAGCTTCCTGTAGCCGCATGGCGTTCGTACTTAAATATGGAACTAACCATTCCAATTTTCGCTGTCTCTTATACACATCTCCGAGCCCACGAGACC
+
BBBABFBBDBAAGGGGGGGGGGGGHHGGGHHGHHHHGHGGGGHHHHHGGGEFGHHHHHHHHFHDBGHHHGEEEGHGGGGFFEGHHH4FGHHFHHHHGGHHHHHHGFGHFGHHHHGEGGGEGFHHGHFGFGHFCGDGGCCGCGHGGGGEDG
@M02034:409:000000000-BFKT7:1:1111:5638:14011 1:N:0:24
AAAGTCGAGGTGCCTAAAGTGGCAACCCAGACTTAGGGTCTGGTTGGTGGTGTAGAGCTTCCTGTAGCCGCATGGCGTTCGTACTTAAATATGGAACTAACCATTCCAATTTTCGCTGTCTCTTATACACATCTCCGAGCCCACGAGACC
+
CCCCCFCCCCBBGGGGGGGGGGGHHHHGGHHGHHHHHHHHHHHHHGGGGGFFHHHHHHHHHHHHHHHHHGGGGGHHGGGGGGHHHHHHHHHHHHHHHHHHHHHHHHHHHHHHHHGGGGGHHHHHHHGHGHHHHHFHG@FFDGHGGGGGGG
@M02034:409:000000000-BFKT7:1:1111:22690:14015 1:N:0:24
AAAGTCGAGGTGCCTAAAGTGGCAACCCAGACTTAGAAGATGGTGTAGAGCTTCCTGTAGCCGCATGGCGTTCGTACTTAAATATGGAACTAACCATTCCAATTTTCGCTGTCTCTTATACACATCTCCGAGCCCACGAGACCAGAGAGG
+
BBBBBFBADBABGGGGGGGGGGGHHHHGGHHGHHFHHHHHHHHHFCHHHEHFHH3GGFGHFGEGGEEFHGEGGGG21FGFFGHHHFGFGFHHHHFHGHGFGHHHHFHG?FGEHHHHHHH4GFFGGHHHGAFCCCGHFGGG/CFFHFAH??
@M02034:409:000000000-BFKT7:1:1111:11282:14015 1:N:0:24
AAAGTCGAGGTGCCTAAAGTGGCAACCCAGACTAAGACGAAGGTTGGTGGTGTAGAGCTTCCTGTAGCCGCATGGCGTTCGTACTTAAATATGGAACTAACCATTCCAATTTTCGCTGTCTCTTATACACATCTCCGAGCCCACGAGACC
+
BCCCCFCCCCBBGGGGGGGGGGGHHHHGGHHGHHHHHHGGFGGHHHGGGGEFGGHHHHHHHHHHHHHHHGGGGGHHGGGGGFHHHHHHHHHHHHHHHHHHHHHHHHHHHHHHHHGGGGGGHHHHHHHHHHHHHHHFGGGGGGHGGGGGGG
@M02034:409:000000000-BFKT7:1:1111:25946:14016 1:N:0:24
AAAGTCGAGGTGCCTAAAGTGGCAACCCAGACTAATAAGTGGGTTGGTGGTGTAGAGCTTCCTGTAGCCGCATGGCGTTCGTACTTAAATATGGAACTAACCATTCCAATTTTCGCTGTCTCTTATACACATCTCAGAGCCCACGAGACC
+
A3>>AD>ADBABGGGGGGGGGGGFFHFFFHHGHFHHC5GGHCHGGEAEFCFFHDHFHFGHHGHHFHFHHGEEEGHHGFEFGACGHHHHHHGHHEBGFHHHHFFHHHFDGHHHHFEGGFEHHHHFFDGFHGDFHHHGH1CGHGGGG/@/EA
@M02034:409:000000000-BFKT7:1:1111:5342:14017 1:N:0:24
AAAGTCGAGGTGCCTAAAGTGGCAACCCAGACTGGGTGGCGGGTTGGTGGTGTAGAGCTTCCTGTAGCCGCATGGCGTTCGTACTTAAATATGGAACTAACCATTCCAATTTTCGCTGTCTCTTATACACATCTCCGAGCCCACGAGACC
+
CCCCBFBCCCACGGGGGGGGGGGHHHHGGHHGHHGHBEEHGGGGGGGFGGFFHHHHHHHHHHHHHHHHHGGGGGHHGGGGGGHHHHHHHHHHHHHGGHGHHHGHHHGHHHHHHHGGGGGHHHHHGHGHHHHHHHHHGGGGGGHGGGGFGG
@M02034:409:000000000-BFKT7:1:1111:8090:14018 1:N:0:24
AAAGTCGAGGTGCCTAAAGTGGCAACCCAGACTCCTCCGCATGTTGGTGGTGTAGAGCTTCCTGTAGCCGCATGGCGTTCGTACTTAAATATGGAACTAACCATTCCAATTTTCGCTGTCTCTTATACACATTT
+
11AA>BA1>D1>FFG1FFGFGGCFFCCEGGCFGBFDGGCEEAE1DGAAB?/FAFHGE1FG1F1BBAG2FEEEGCHGGAE/EEHFFFBEFFDFGG11@FBBBB1BGFEEDEEFHFEFEG/B>GDGBD2FB1FC2B
@M02034:409:000000000-BFKT7:1:1111:20327:14019 1:N:0:24
AAAGTCGAGGTGCCTAAAGTGGCAACCCAGACTATTCAGTCGGTTGGTGGTGTAGAGCTTCCTGTAGCCGCATGGCGTTCGTACTTAAATATGGAACTAACCATTCCAATTTTCGCTGTCTCTTATACACATCTCCGAGCCCACGAGACC
+
CBCCCFCCDDCCGGGGGGGGGGGHHHHGGHHGHHHHHHHHHGGGGGGFFGEFFGHHHHHHHHHHHHHHHGGGGGHHGGGGGGHHHHHHHHHHHHHFHHHGHHHHHHHHHHHHHHGGGGFHHHHHHHHHHHGHHHGHGGGGGGHGGGGGGE
@M02034:409:000000000-BFKT7:1:1111:9402:14020 1:N:0:24
AAAGTCGAGGTGCCTAAAGTGGCAACCCAGACTCATGGGCGGGTTGGTGGTGTAGAGCTTCCTGTAGCCGCATGGCGTTCGTACTTAAATATGGAACTAACCATTCCAATTTTCGCTGTCTCTTATACACATCTCCGAGCCCACGAGACC
+
ABCCAFABCCABGGGGGGGGGGGHHHHGGHHGHHHHHHHHGGGGGGGGGGEFGHHHHHHHHHHHHHHHHGGGGGHHGGGGGGHHHHHHHHHHHHGGHHHHHHHHHHGHHHHHHHGGGGGHHGHHHHHHHHGHHHHHGDGCGGHGG@DGDE
@M02034:409:000000000-BFKT7:1:1111:8070:14021 1:N:0:24
AAAGTCGAGGTGCCTAAAGTGGCAACCCAGACTCCTCCGCATGTTGGTGGTGTAGAGCTTCCTGTAGCCGCATGGCGTTCGTACTTAAATATGGAACTAACCATTCCAATTTTCGCTGTCTCTTATACACATCTCCGAGCCCACGAGACC
+
CDCDDFABCDCCGGGGGGGGGGGHHHHGGHHGHHHGHHGGGGGHHHHGGGEFGHHHHHHHHHHHHHHHHGGGGGHHGGGGGGHHHHHHHHHHHHHHGHGHHHHHHHHHGHHHHHGGGGGHHHHHHHHHHHGHHHGHGG?FGGHGGGGGGG
@M02034:409:000000000-BFKT7:1:1111:5987:14022 1:N:0:24
AAAGTCGAGGTGCCTAAAGTGGCAACCCAGACTATGAAGAAGGTTGGTGGTGTAGAGCTTCCTGTAGCCGCATGGCGTTCGTACTTAAATATGGAACTAACCATTCCAATTTTCGCTGTCTCTTATACACATCTCCGAGCCCACGAGACC
+
AAAABFBABBABGGGGGGGFFGGHHHHGGHHGHHHHHHHGFHHHGHGGGGFFHHHHHHHHHHHGHHHHHGGGEGHGGEEGFGGHHHHHHHHHHHHHHHHHHHHHHHGHHHHHHHGGGGGHHGHHEGDFFHHHHHEBG/@FCGGGGFGGGG
@M02034:409:000000000-BFKT7:1:1111:24616:14024 1:N:0:24
AAAGTCGAGGTGCCTAAAGTGGCAACCCAGACTAATAAGAATGTTGGTGGTGTAGAGCTTCCTGTAGCCGCATGGCGTTCGTACTTAAATATGGAACTAACCATTCCAATTTTCGCTGTCTCTTATACACATCTCCGAGCCCACGAGACC
+
CCCCCFCCCCAAGGGGGGGGGGGHGHHGGHHGHHHHHHHHFGEFGHCAFGGGHFGFHHHHHHHHHHHHHGGAEGHFGFGGGEHHHHHHHHHHHGBGGHHHHHGGHHHFHHHHHFGGGE?FFHGHHHGEFHBFHGFGD@C?D/GCCFFGGF
@M02034:409:000000000-BFKT7:1:1111:10679:14044 1:N:0:24
AAAGTCGAGGTGCCTAAAGTGGCAACCCAGACTCATAAGAAGGTTGGTGGTGTAGAGCTTCCTGTAGCCGCATGGCGTTCGTACTTAAATATGGAACTAACCATTCCAATTTTCGCTGTCTCTTATACACATCTCCGAGCCCACGAGACC
+
BCCCCFCCCDBBGGGGGGGGGGGHHHHGGHHGHHHHHHHHHHHHHHGGFGEFGGHHHGHHHHHHGHHHHGGGGGHHGFGGGEFHHHHHHHHHHHFFHHHFHHHHHHFFHHHHHHGGGGFFHHHHHHHHHHHGHHHHGGGGGGGGGCGGGF
@M02034:409:000000000-BFKT7:1:1111:14704:14049 1:N:0:24
AAAGTCGAGGTGCCTAAAGTGGCAACCCAGACTTTGTTTATTGTTGGTGGTGTAGAGCTTCCTGTAGCCGCATGGCGTTCGTACTTAAATATGGAACTAACCATTCCAATTTTCGCTGTCTCTTATACACATCTCCGAGCCCACGAGACC
+
CCCCCFCCCCCCGGGGGGGGGGGHHHHGGHHGHHHHGHHHHHHHHHHGGGGGHHHHHHHHHHHHHHHHHGGGGGHHGGGGGGHHHHHHHHHHHHHHGHHHHHGHHHGHHHHHHHGGGGGGHHHHHHHHHHHHHHGFGFGGGGHGGGGGGG
@M02034:409:000000000-BFKT7:1:1111:28235:14053 1:N:0:24
AAAGTCGAGGTGCCTAAAGTGGCAACCCAGACTCTTTTGTTTGTTGGTGGTGTAGAGCTTCCTGTAGCCGCATGGCGTTCGTACTTAAATATGGAACTAACCATTCCAATTTTCGCTGTCTCTTATACACATCTCCGAGCCCACGAGACC
+
ABCCAFCCCCBCGGGGGGGGGGGHHHHGGHHGHGHHHHHFGGHHHHHGGGFFHHHHHHHHHHHHHHHHHGGGGGHHGGGGGGHHHHHGHHHHHHHGHHHHHHFHHHHGHHHHHHGEGGGHHHHHHHHHGGFHHHGHGCGGGGGGGCGGGG
@M02034:409:000000000-BFKT7:1:1111:16426:14055 1:N:0:24
AAAGTCGAGGTGCCTAAAGTGGCAACCCAGACTAAGAATAAGGTTGGTGGTGTAGAGCTTCCTGTAGCCGCATGGCGTTCGTACTTAAATATGGAACTAACCATTCCAATTTTCGCTGTCTCTTATACACATCTCCGAGCCCACGAGAC
+
CCDDCFBBCCCBGGGGGGGGGGGHHHHGGHHGHF3ABAFF55FGHHGGGGFFGHHHHHHHHHHHHHHHHGGGGGHHGGGGGGGHHHHHHHHHHHHHGHHHHHGHHHHHHHHHHHGGGGGHHHHHHHHHHHHHHHHHGDGGGGHGGGGGG
@M02034:409:000000000-BFKT7:1:1111:22028:14057 1:N:0:24
AAAGTCGAGGTGCCTAAAGTGGCAACCCAGACTTCGTTTTATGTTGGTGGTGTAGAGCTTCCTGTAGCCGCATGGCGTTCGTACTTAAATATGGAACTAACCATTCCAATTTTCGCTGTCTCTTATACACATCTCCGAGCCCACGAGACC
+
>AAAAFAABBAACGGGGGGGGGGGHHHGGHHGHHHFFHGGHHHHHHHEFGEFGHHHHHHHHGHGGHHHHGGGGGHHGGGGGFHHHHGFHHGHHFFHHHHHHGGHGHHGHHHHHGGGGGGHHHHHHGHHHHFHHHHHGCGFFGHGGGGGGC
@M02034:409:000000000-BFKT7:1:1111:6842:14073 1:N:0:24
AAAGTCGAGGTGCCTAAAGTGGCAACCCAGACTCAGACGAGTGTTGGTGGTGTAGAGCTTCCTGTAGCCGCATGGCGTTCGTACTTAAATATGGAACTAACCATTCCAATTTTCGCTGTCTCTTATACACATCTCCGAGCCCACGAGACC
+
AAAA>DA3D2AAGGGGGGGFFGFHHHHGGHHGGHHHHHGGGGHD5FGAAEBFGDGFDDFG5F5FGEGGFEGEFEHEE>@FCGHHEGHFGHHHHHF3?FBB303B3?BGBFGHHFE/EEAFGFGFHHF3?FDFGGF?D?DCGGHGF/<<CF
@M02034:409:000000000-BFKT7:1:1111:12126:14074 1:N:0:24
AAAGTCGAGGTGCCTAAAGTGGCAACCCAGACTTGGGGGAGGGTTGGTGGTGTAGAGCTTCCTGTAGCCGCATGGCGTTCGTACTTAAATATGGAACTAACCATTCCAATTTTCGCTGTCTCTTATACACATCTCCGAGCCCACGAGACC
+
ABBCBFBBCCBCGGGGGGGFGGGHHHHGGHHGFHHHHGGGGGGEGGGGGGEFGHHHHHHHHHHHHHHHHGGGGGHHGGGGGEHHHHHHHHHHHHGHHHHHHHHHHHGHGHHHHHGGGGGHHHHHEHHHHHHHHHHHGCFGGGHGGFCFGF
@M02034:409:000000000-BFKT7:1:1111:16189:14082 1:N:0:24
AAAGTCGAGGTGCCTAACGTGGCAACCCAGACTCATAAGCGGGTTGGTGGTGTAGAGCTTCCTGTAGCCGCATGGCGTTCGTACTTAAATATGGAACTAACCATTCCAATTTTCGCTGTCTCTTATACACATCTCCGAGCCCACGAGACC
+
AAAAAFA1D1AAFGGGE1EEFEEHHHHGGGHGHHHHGCHGGGCEFEGGFGEFGHHGHFHEGHHFGHHHHGGEGCHHGGGFFEHHHHFGHGHHHHGDFHHGHGEHBGFFHHHHGHGGGGEHHHHHFHHHGFDHHHF1/ACCGGHFGGGFCG
@M02034:409:000000000-BFKT7:1:1111:11531:14082 1:N:0:24
AAAGTCGAGGTGCCTAAAGTGGCAACCCAGACTTGGTGTGTGGTTGGTGGTGTAGAGCTTCCTGTAGCCGCATGGCGTTCGTACTTAAATATGGAACTAACCATTCCAATTTTCGCTGTCTCTTATACCATCTCCGAGCCCACGAGACCA
+
CCCCCFCCBBBCGGGGGGGGGGGHHHHGGHHGHHHHBFHGGHGHGGGEFGFFGHHHHHHHHHHHHHHHHGGGGGHHGGGGGGHHHHHHHHHHHHGHHHHHHHHHHHGHHHHHHHGGGGGHHHHHHHHHHHHHHGHGDGGGGHGGGGGGGF
@M02034:409:000000000-BFKT7:1:1111:9529:14088 1:N:0:24
AAAGTCGAGGTGCCTAAAGTGGCAACCCAGACTCCTATGGATGTTGGTGGTGTAGAGCTTCCTGTAGCCGCATGGCGTTCGTACTTAAATATGGAACTAACCATTCCAATTTTCGCTGTCTCTTATACACATCTCCGAGCCCACGAGACC
+
CCCCCFBBCCBBGGGGGGGGGGGHHHHGGHHGHHHHHHHHGHHHHHHGGGEFGHHGHGHHHHHHHHHHHGGGGGHHGFGGGGHHHHHHHHHHHGFFHHHHHHFHHHGGHHHHHHGGGGGHHHHHHHHHHHHHHHHHGFGGGGHGGGGGGG
@M02034:409:000000000-BFKT7:1:1111:21729:14088 1:N:0:24
AAAGTCGAGGTGCCTAAAGTGGCAACCCAGACTAAGAAGCAGGTTGGTGGTGTAGAGCTTCCTGTAGCCGCATGGCGTTCGTACTTAAATATGGAACTAACCATTCCAATTTTCGCTGTCTCTTATACACATCTCCGAGCCCACGAGAC
+
CCCCCFBBBCABGGGGGGGGGGGGHHHGGHHGHHHHHHHHHGHGHHEEFGEFGFHFHHHHHHHHHHHFGGGGGGHGGGGGGFHHHHHHHHHHHHHFGGHGHFFGHGHGHHHHHFFGGFEFHFHHEHHHHHFHGHHFGGGGGGHGGG@DG
@M02034:409:000000000-BFKT7:1:1111:25721:14091 1:N:0:24
AAAGTCGAGGTGCCTAAAGTGGCAACCCAGACTGGGAGTTTGGTTGGTGGTGTAGAGCTTCCTGTAGCCGCATGGCGTTCGTACTTAAATATGGAACTAACCATTCCAATTTTCGCTGTCTCTTATACACATCTCCG
+
1>1>>3>1>D>ACFGDGFFDGFFA1GAEFH0FHHHF0FAFGHGHHGGEFFABFEGBGHFHHBGHGEGBAEECFGHFEGGCFEFGGHGBGGFFHFFGBGBCGGFGHGDGHHFGHGEEEEE1F2GGDHHD2<1F1F11?
@M02034:409:000000000-BFKT7:1:1111:6833:14092 1:N:0:24
AAAGTCGAGGTGCCTAAAGTGGCAACCCAGACTCAGACGAGTGTTGGTGGTGTAGAGCTTCCTGTAGCCGCATGGCGTTCGTACTTAAATATGGAACTAACCATTCCAATTTTCGCTGTCTCTTATACACATCTCCGAGCCCACGAGACC
+
BCCCBFCCCCBCGGGGGGGGGGGHHHHGGHHGHFBGFC2F2AFGHHHGGGEFGHHHHHHHHHHHHHHHHGGGGGHHGGGGGGHHHHHHHHHHHHEGHHGGHHHHHHHHHHHHHHGGGGGGHHHHHHHHHEHHHHHHGCGGGGHGGGGGGG
@M02034:409:000000000-BFKT7:1:1111:12119:14093 1:N:0:24
AAAGTCGAGGTGCCTAAAGTGGCAACCCAGACTCGTCTGGTTGTTGGTGGTGCAGAGCTTCCTGTAGCCGCATGGCGTTCGTACTTAAATATGGAACTAACCATTCCAATTTTCGCTGTCTCTTATACACATCTCCGAGCCCACGAGACC
+
BBBCCFCCCCABGGGGGGGGGGGHHHHGGHHGHHGHGHGHGGGGHHHFGGEFGHHHHHHHHHHHGHHHHGGGGGHHGGGGGGHHHHHHHHHHHHGHHHHHHHGHGHGHHHHHHHGGGGGHHHHHHHHHFHHHHGHHGCGGGFEEFGGGGG
@M02034:409:000000000-BFKT7:1:1111:13029:14095 1:N:0:24
AAAGTCGAGGTGCCTAAAGTGGCAACCCAGACTCTGAGGGGGGTTGGTGGTGTAGAGCTTCCTGTAGCCGCATGGCGTTCGTACTTAAATATGGAACTAACCATTCCAATTTTCGCTGTCTCTTATACACATCTCCGAGCCCACGAGACC
+
BCCCBFCCCCAAGGGGGGGGGGGHHHHGGHHGHHHHHHGGGGGGGGGGGGBFGHHHHHHHHGHHGHHHHGGGGGHHGGGGGGHHHHHHHHHGHHFHGHHGHFGHHHHHHHHHHHGGGGGGGGGGGGGGGGGGGGGGGFGGGGGFFFFFFF
@M02034:409:000000000-BFKT7:1:1111:16198:14097 1:N:0:24
AAAGTCGAGGTGCCTAAAGTGGCAACCCAGACTCATAAGCGGGTTGGTGGTGTAGAGCTTCCTGTAGCCGCATGGCGTTCGTACTTAAATATGGAACTAACCATTCCAATTTTCGCTGTCTCTTATACACATCTCCGAGCCCACGAGACC
+
CCCCCFCCCCBCGGGGGGGGGGGHHHHGGHHGHHHHHHHHGGGEGGGGFGBFFGHHHHHHHHHHHHHHHGGGGGHHGFGGGGFHHHHHHHHHHHGHHHHGHHGHHHGHHHHHHHGGGGGHHHHHHHGHFHFHHHHGGFGGGGHGGGGGGF
@M02034:409:000000000-BFKT7:1:1111:7217:14118 1:N:0:24
AAAGTCGAGGTGCCTAAAGTGGCAACCCAGACTCGTGCGAAGGTTGGTGGTGTAGAGCTTCCTGTAGCCGCATGGCGTTCGTACTTAAATATGGAACTAACCATTCCAATTTTCGCTGTCTCTTATACACATCTCCGAGCCCACGAGACC
+
A?A?ADAAB2AAFFGBBAFEEGGHHGFFGHHGHGFHHGGGGGGAFGEEFFAF13GHFGFHHHHHGHHGGGGGGEHFGGGEGGHHGHBGHHHFHEF?B3FCGFBGHFF4FFHHGFFGEG/?GGFBGH3B?CD22G2@/<BCCGEGCG?DDA
@M02034:409:000000000-BFKT7:1:1111:11371:14126 1:N:0:24
AAAGTCGAGGTGCCTAAAGTGGCAACCCAGACTCTTATGCTGGTTGGTGGTGTAGAGCTTCCTGTAGCCGCATGGCGTTCGTACTTAAATATGGAACTAACCATTCCAATTTTCGCTGTCTCTTATACACATCTCCGAGCCCACGAGACC
+
BBBBBFBBBBABGGGGGGGGGGGHHHHGGHHGHHHHGGHHHHHHHGGGGG1FFGHHHHHHHGHHFHHGGGGGGGHGGGFGGEHHHHHHHHHHHHFHHHGHGHHHHHGHHHHHHHGGGGGGHGHHHHHHHFHHGGHHG?GGGGHGGGGGGE
@M02034:409:000000000-BFKT7:1:1111:6797:14127 1:N:0:24
AAAGTCGAGGTGCCTAAAGTGGCAACCCAGACTGGGTTTACTGTTGGTGGTGTAGAGCTTCCTGTAGCCGCATGGCGTTCGTACTTAAATATGGAACTAACCATTCCAATTTTCGCTGTCTCTTATACACATCTCCGAGCCCACGAGACC
+
BBABBFBBBBABGGGGGGGGGGGGHHHGGHHGHFGHGGGHHHHHHHHGGGGFGFFGGHGHFHHHHGHHHGGGGGHHGEGGGGHHHHHHGHHHHHHHHHFFGHFHHGHFHHHHHHGGGGGHHHHHHHFHFHHHHHFHGCGGGGHGGGGDEG
@M02034:409:000000000-BFKT7:1:1111:6950:14138 1:N:0:24
AAAGTCGAGGTGCCTAAAGTGGCAACCCAGACTCAGCAGCATGTTGGTGGTGTAGAGCTTCCTGTAGCCGCATGGCGTTCGTACTTAAATATGGAACTAACCATTCCAATTTTCGCTGTCTCTTATACACATCTCCGAGC
+
BBABAFAABBAAGGGGGGGEFGFHHHHGGHHGHFHGHFHHCFGHEHF2A?EGG3F5EA3BAEFG55D53EE?EGFFEECFE>2?FDFGBFHFGE33BBGB313B3??FBGFGF4>EEC<34BE444?4B222BFD2C/BC
@M02034:409:000000000-BFKT7:1:1111:4317:14138 1:N:0:24
AAAGTCGAGGTGCCTAAAGTGGCAACCCAGACTCCGCATCGTGTTGCTTCCTGTAGC
+
AB>3>DAAB2A44GGGGGGGGDFFEGE?FGHGHHH??E??EHFHHHF3DGFH5FEGH
@M02034:409:000000000-BFKT7:1:1111:26255:14146 1:N:0:24
AAAGTCGAGGTGCCTAAAGTGGCAACCCAGACTGAGGTGTTTGTTGGTGGTGTAGAGCTTCCTGTAGCCGCATGGCGTTCGTACTTAAATATGGAACTAACCATTCCAATTTTCGCTGTCTCTTATACACATCTCCGAGCCCACGAGACC
+
ABBAADAABDBBGGGGGGGGGGGHHHHGGHHGH33B23B3ABFGHHHGGGGFHGHHHHHHHHHGHHHHHGGEEEHHGGGGGGHHHHGBGHHHFHHHCHHGHHHHHFFHFHHHHHGGGGGHGHHGEHHHFHFHHHHF/><CDFHF?ADGCF
@M02034:409:000000000-BFKT7:1:1111:7927:14150 1:N:0:24
AAAGTCGAGGTGCCTAAAGTGGCAACCCAGACTAGTGATACTGTTGGTGGTGTAGAGCTTCCTGTAGCCGCATGGCGTTCGTACTTAAATATGGAACTAACCATTCCAATTTTCGCTGTCTCTTATACACATCTCCGAGCCCACGAGACC
+
BBBBBFBBBBABGGGGGGGGGGGHHHHGGHHGHHHHHGHHHHHHHHHGGGGGHHHHHHHHHEHHHHHGHGGGGGHGGGGGGGGHHHHGHHHHHHHHGHHHHGHHHHGHFHHHHHGGGGFGHHHHHHHFHHHHFHHHGC@CGFHGGFGFGG
@M02034:409:000000000-BFKT7:1:1111:20000:14153 1:N:0:24
AAAGTCGAGGTGCCTAAAGTGGCAACCCAGACTCTTAATTAGGTTGGTGGTGTAGAGCTTCCTGTAGCCGCATGGTGTTCGTACTTAAATATGGAACTAACCATTCCAATTTTCGCTGTCTCTTATACACATCTCCGAGCCC
+
CCCCCFBCCBBCGGGGGGGGGGGHHHHGGHGGHCHHAAFAAFHHFE2EAAFEA3F5DEDF5FGGGDFDDEGCGEC5BB?GAE2?EGHGDGHFE333B@GH313F3@F4DGFHF4/EE/?F44F?BF4BGGECGFFDF/@CBG
@M02034:409:000000000-BFKT7:1:1111:26793:14161 1:N:0:24
AAAGTCGAGGTGCCTAAAGTGGCAACCCAGACTCATCTTTTGGTTGGTGGTGTAGAGCTTCCTGTAGCCGCATGGCGTTCGTACTTAAATATGGAACTAACCATTCCAATTTTCGCTGTCTCTTATACACATCTCCGAGCCCACGAGACC
+
BBBBBFAB@BBBGGGGFGGGGGGHHHHGGHGCHBBG5AFGFHGHGGE2BAAABFB5GFFFDGGFH5GFHFF0BEE1EEEGE?BGGFHDFEHBG333BFGHB03BD?F44FFHHGGDGEEG4GGFF??FFG2FFGF2C/<BDFHC@A/<?C
@M02034:409:000000000-BFKT7:1:1111:24004:14166 1:N:0:24
AAAGTCGAGGTGCCTAAAGTGGCAACCCAGACTCAGAAGGATGTTGGTGGTGTAGAGCTTCCTGTAGCCGCATGGCGTTCGTACTTAAATATGGAACTAACCATTCCAATTTTCGCTGTCTCTTATACACATCTCCGAGCCCACGAGACC
+
ABCCCFCCBBABGGGGGGGGGFFHFHHGGHHGHGHHGHHHGHHFFHHFGGABFGHHHHHHHHHHHHHHHGGGGGHGGGGFEEHHHHGFHHHGGHFGFEGHHHHHHFHHHHHHHFGGGGEHHHHHHHHHFHGHGHHHGGGGG/FC@DD//<
@M02034:409:000000000-BFKT7:1:1111:18094:14167 1:N:0:24
AAAGTCGAGGTGCCTAAAGTGGCAACCCAGACTAAGAAGAATGTTGGTGGTGTAGAGCTTCCTGTAGCCGCATGGCGTTCGTACTTAAATATGGAACTAACCATTCCAATTTTCGCTGTCTCTTATACACATCTCCGAGCCCACGAGACC
+
CCCCCFBCCCBBGGGGGGGGGGGHHHHGGHHGHHHHHHHHHHHHHHHGGGEFGHHHHHHHHHHHHHHHHGGGGGHHGGGGGFHHHHHHHHHHHHHHHHHHHHHHHHHGHHHHHHGGGGGHHHHHHHHHGHGHHHHHGCGGGGHGGGGGGG
@M02034:409:000000000-BFKT7:1:1111:23986:14168 1:N:0:24
AAAGTCGAGGTGCCTAAAGTGGCAACCCAGACTCAGAAGGATGTTGGTGGTGTAGAGCTTCCTGTAGCCGCATGGCGTTCGTACTTAAATATGGAACTAACCATTCCAATTTTCGCTGTCTCTTATACACATCTCCGAGCCCACGAGACC
+
CCCDCFBCCCBCGGGGGGGGGGGHHHHGGHHGHCGHHHBCAFHHHHHGGGEFHHHHHHHHHHHHHHHHHGGGGGHHGGGGGGHHHHHHHHHHHHGHHHHHHHHHHHHHHHHHHHGGGGGHHHHHFHFGHHGHHHHHGGGGGGHGGGGGGA
@M02034:409:000000000-BFKT7:1:1111:26301:14170 1:N:0:24
AAAGTCGAGGTGCCTAAAGTGGCAACCCAGACTGGTGCTGTGGTTGGTGGTGTAGAGCTTCCTGTAGCCGCATGGCGTTCTTACTTAAATATGGAACTAACCATTCCAATTTTCGCTGTCTCTTATACACATCTCCGAGCCCACGAGACC
+
ABBBADAABDABGGGGG4GGGGGHHHHGGHHGHHEHHHHHFGHFGGGGGGEGHHHHHHHHHGHHHHHHHGGEFEHHGGGF14F4BFDGGHGHHHFFFHGBEGFFHFFHFGHHHHGGGGEFFEHHFHHH3GGHHHGFFC?CGGGGCGC?GF
@M02034:409:000000000-BFKT7:1:1111:18527:14179 1:N:0:24
AAAGTCGAGGTGCCTAAAGTGGTGTAGAGCTTCCTGTAGCCGCATGGCGTTCGTACTTAAATATGGAACTAACCATTCCAATTTTCGCTGTCTCTTATACACATCTCCGAGCCCACGAGACCAGAGAGGATCTCGTATGCCGTCTTCTGC
+
BBCCAFCBBDABCGGGGGGGFGGFEHHHHHHHHHHHGHHHHGGGGGGHGFGGGFFHHHHGHHHHHHFGHHHFHHHHHHHHHHHHHHGEGGEGHHHHGHHHGHGHHHHGGFEECGGGEEGEFGFGFHHGG022FFFFAHHGFGGGHGFHHB
@M02034:409:000000000-BFKT7:1:1111:8369:14196 1:N:0:24
AAAGTCGAGGTGCCTAAAGTGGCAACCCAGACTAAGAAGAATGTTGGTGGTGTAGAGCTTCCTGTAGCCGCATGGCGTTCGTACTTAAATATGGAACTAACCATTCCAATTTTCGCTGTCTCTTATACACATCTCCGAGCCCACGAGACC
+
BCCCCFCCCCABGGGGGGGGGGGHHHHEGHHGHHHHHHHHHHHFGFHFGGEFFFHHHHHHFHHHGHHFHGGGGGHHFFGGGEHHHHHHHHHHFHFDGHHHHHGHGGHFHHHHHHGGGGGHHGHHHHHHHGHGGGGFD/BC@FHGGGGGGF
@M02034:409:000000000-BFKT7:1:1111:6439:14197 1:N:0:24
AAAGTCGAGGTGCCTAAAGTGGCAACCCAGACTCAGAAGAAGGTTGGTGGGGTAGAGCTTCCTGTAGCCGCATGGCGTTCGTACTTAAATATGGAACTAACCATTCAATTTTCGCTGCTCTTATACACATCTCCGAGCCCACGAGACCAG
+
BBBBBFBBBBAAGGGGGGGGGGGHHHHGGHHGHHHHHHH33F2F3F2AB10AA1A5A5FGH35FF5AF3?E01EF1EE@AE?BEGFHHFH4@FFGB33FBGA?F3GHHHHHHHGGG/FHGHHHHHGHHHHHHHHGGGGGGGGGGGGGAFH
@M02034:409:000000000-BFKT7:1:1111:18817:14199 1:N:0:24
AAAGTCGAGGTGCCTAAAGTGGCAACCCAGACTCAGACTCATGTTGGTGGTGTAGAGCTTCCTGTAGCCGCATGGCGTTCGTACTTAAATATGGAACTAACCATTCCAATTTTCGCTGTCTCTTATACACATCTCCGAGCCCACGAGACC
+
ABBBADA?DDBAAGGB4AGFGGGHHHHGGHGGHHHHGHHHGHHGFHHEFGEGHHHHHGHHHHHHHHHGHGGGGGGHGGGGGGHHHHGH3FGHHGGFFHFHHHGHHHFGFGHHHFEFGDEHFHHGBHGHGHGHGHGGDG@DGGGFGGGGGG
@M02034:409:000000000-BFKT7:1:1111:28792:14212 1:N:0:24
AAAGTCGAGGTGCCTAAAGTGGCAACCCAGATTAGTGCGGTGGTTGGTGGTGTAGAGCTTCCTGTAGCCGCATGGCGTTCGTACTTAAATACGGTACTAACCATTCCAATTTTCGCTGTCTCTTATACACACCTCCGAGCCCA
+
ABBBBFBBBBABGGGGGGGGGGGHGGHGFHGAFGBGF5AE2ADEFGGG11EAA3G5A5AC5FBFF5A53BE?EE?1>B/FE?2?FGF33@F3?/?/?EGH303B?4F4BB?G44>EEDBGBHH33F3BBFD/?CF/C?CCCE?
@M02034:409:000000000-BFKT7:1:1111:21643:14214 1:N:0:24
AAAGTCGAGGTGCCTAAAGTGGCAACCCAGACTACGCGTAATGTTGGTGGTGTAGAGCTTCCTGTAGCCGCATGGCGTTCGTACTTAAATATGGAACTAACCATTCCAATTTTCGCTGTCTCTTATACACATCTCCGAGCCCACGAGACC
+
BBCCCFBCDBACGGGGGGGGGGGHHHHGGHHGHHHGGGGGGGHHHHHGGGEFGHHHHHHHHHHHHHHGHGGGGGHHGGGGGGHHHHHHHHHHHHHHHHHHHHHHHHHHHHHHHHGGGGGHHHHHHHHHHHHHFHHHGFGGGGHGGGGGGE
@M02034:409:000000000-BFKT7:1:1111:8161:14219 1:N:0:24
AAAGTCGAGGTGCCTAAAGTGGCAACCCAGACTTAGACGCGTGTTGGTGGTGTAGAGCTTCCTGTAGCCGCATGGCGTTCGTACTTAAATATGGAACTAACCATTCCAATTTTCGCTGTCTCTTATACACATCTCCGAGCCCACGAGACC
+
BBCCAFBBBDABGGGGGGGGGGGHHHHGGHHGHFAGHHGFGGEEHHHFFGGGHHHHHHHHGHHHHHHHHGGGGGHHGGGGGGHHHHHHHHHHHHGHHHGHFHHGGGHHHHHHHHGGGGGHHHHHGHHHFHHGFHGFG/CFGGHFGD-EGC
@M02034:409:000000000-BFKT7:1:1111:17154:14228 1:N:0:24
AAAGTCGAGGTGCCTAAAGTGGCAACCCAGACTAAGAAGAAGGTTGGTGGTGTAGAGCTTCCTGTAGCCGCATGGCGTTCGTACTTAAATATGGAACTAACCATTCCAATTTTCGCTGTCTCTTATACACATCTCCGAGCCCACGAGACC
+
BCCCCFB@DBBCGGGGGGGGGGGHHHHGGGGGHHHHHHHHBFHHHHGGGGEFGHHHHHHHHHHHHHHHHGGFGGFHGGGGGGGHHHHHFHHHHHFDFHHHHHHGHHFHHHHHHHGGGGGHHGHHHHHHGHHHHHHHGCGGGGGFGGGCFG
@M02034:409:000000000-BFKT7:1:1111:17077:14230 1:N:0:24
AAAGTCGAGGTGCCTAAAGTGGCAACCCAGACTCCGCCGCAGGTTGGTGGTGTAGAGCTTCCTGTAGCCGCATGGCGTTCGTACTTAAATATGGAACTAACCATTCCAATTTTCGCTGTCTCTTATACACATCTCCGAGCCCACGAGACC
+
CCCCCFABBCCBGGGGGGGGGGGHHHHGGHHGHHHEGGGGEGGHHHGGFGGGHHHHHHHHHHHHHHHHHGGEGGHGGGGGGGHHHHGHHHHHHHBFHHHHFHGHHGFFFGHHHHGGGGGHHHHGFHHHHFHHGHHGGGGGGGHGGDGGGG
@M02034:409:000000000-BFKT7:1:1111:17060:14237 1:N:0:24
AAAGTCGAGGTGCCTAAAGTGGCAACCCAGACTCC
+
BBBBBFCCCBBCGGGFGGGGGGGHHHHGGHHGHHC
@M02034:409:000000000-BFKT7:1:1111:17172:14238 1:N:0:24
AAAGTCGAGGTGCCTAAAGTGGCAACCCAGACTAAGAAGAAGGTTGGTGGTGTAGAGCTTCCTGTAGCCGCATGGCGTTCGTACTTAAATATGGAACTAACCATTCCAATTTTCGCTGTCTCTTATACACATCTCCGAGCCCACGAGACC
+
CCCCCFCCCBBBGGGGBGGGGGGHHHHGGGHGHHHHHHHHHHHHGHGGGGEBFFHHHHHGHHHGGHHHHGGGGGHHGGGGGGGHHHDGHHGHHHHHHHHFFFHHGHHHHHHHHFGGGGGHHHGHGHFHGHHHHHFFDC?DGFHGC@DCDF
@M02034:409:000000000-BFKT7:1:1111:8155:14239 1:N:0:24
AAAGTCGAGGTGCCTAAAGTGGCAACCCAGACTTAGACGCGTGTTGGTGGTGTAGAGCTTCCTGTAGCCGCATGG
+
CCCCCFCCCCBBGGGGGGGGGGGHHHHGGHGFHDFGEEEAFGGGFHF111BBADGAAFGG5GDEF5F5BEEEFFH
@M02034:409:000000000-BFKT7:1:1111:18281:14241 1:N:0:24
AAAGTCGAGGTGCCTAAAGTGGCAACCCAGACTGTTAAGGGTAATGAGCTTCCTGTAGCCGCATGGCGTTCGTACTTAAATATGGAACTAACCATTCCAATTTTCGCTGTCTCTTATACACATTCCGAGC
+
CDCDCFCDDDBCGGGGGGGGGGGHHHHGGHHGHHEEAGGCHBBBGH5FAAG5ABF55B53AE01ABAAA0B?E21FDB53BBE433B3B3B31@B3F4GHFEGG4>E/EF3G4B44D44?33BG?43<>C
@M02034:409:000000000-BFKT7:1:1111:28887:14245 1:N:0:24
AAAGTCGAGGTGCCTAAAGTGGCAACCCAGACTATTCCTCCTGTTGGTGGTGTAGAGCTTCCTGTAGCCGCATGGCGTTCGTACTTAAATATGGAACTAACCATTCCAATTTTCGCTGTCTCTTATACACATCTCCGAGCCCACGAGACC
+
CCCCCFCBCCCCGGGGGGGGGGGHHHHGGHHGHHHHHHHHHHHHHHHGGGEFGHHHHHHHHHHHHHHHHGGGGGHHGGGGGGHHHHHHHHHHHHHHGHHHHHGHHHHHHHHHHFGGGGGHHHHHGHGHFHFHHHGFGBGGGGHGGGCDGG
@M02034:409:000000000-BFKT7:1:1111:25779:14251 1:N:0:24
AAAGTCGAGGTGCCTAAAGTGGCAACCCAGACTGGGGTGTTGGTGGTGTAGAGCTTCCTGTAGCCGCATGGCGTTCGTACTTAAATATGGAACTAACCATTCCAATTTTCGCTGTCTCTTATACACATCTCCGAGCCCACGAGACCAGAG
+
BCBCCFCBCBAAGGGGGGGGGGGHHHHGGHGGHHHHGEEEFHHGEGAFGGHHGFHHHHHHHHHHHGGGGGHGEEEFFEHHHHHHHHGHHHFHGHGHGHHHHHHHHHHHHHFEGFEFHHHHHHGHGGHHHHHHGCGCCEHGGDGGGGHGFF
@M02034:409:000000000-BFKT7:1:1111:4531:14257 1:N:0:24
AAAGTCGAGGTGCCTAAAGTGGCAACCCAGACTAAGAATAATGTTGGTGGTGTAGAGCTTCCTGTAGCCGCATGGCGTTCGTACTTAAATATGGAACTAACCATTCCAATTTTCGCTGTCTCTTATACACATCTCCGAGCCCACGAGACC
+
ABABAD3AAAA>EGGBGBFFGGFHHGGGGHHGHGHHGHBHFFHGHHGGFGAFHEHFHHHHHGHHHHHGHGGGGGHHGGGGGGHHFHGHFGBFHH@GFGFFFFEFHHFHFGGHHHGGDEFGHGHHHHGGGHFHHHGG<B/<DGEG//>?AC
@M02034:409:000000000-BFKT7:1:1111:14374:14262 1:N:0:24
AAAGTCGAGGTGCCTAAAGTGGCAACCCAGACTCCGCCTCTTGTTGGTGGTGTAGAGCTTCCTGTAGCCGCATGGCGTTCGTACTTAAATATGGAACTAACCATTCCAATTTTCGCTGTCTCTTATACACATCTCCGAGCCCACGAGAC
+
1A>AADA@DD>>EEGF11GA11AGHHCAAGF0EGFAFAEFHH1BGHHGGGEFGDEHHHFHHHHHDBE2GEG?EEHCEE/EE?>?GHF1FGBGFF11@GDGFC1>FGDBEGBGHFEGGAF1FGGFBGD22FBH1F1FA/<<</F/A@CCF
@M02034:409:000000000-BFKT7:1:1111:28247:14300 1:N:0:24
AAAGTCGAGGTGCCTAAAGTGGCAACCCAGACTCAGCCTCCTGTTTGTGGTGTAGAGCTTCCTGTAGCCGCATGGCGTTCGTACTTAAATATGGAACTAACCATTCCAATTTTCGCTGTCTCTATACACATCTCCGAGCCCACGAGACCA
+
BBBBAFBBBDAAGGGGGFGGGGGHCHHGGHFGHHHHHHHFHGEGFHHFEEH1BBFDFHGH5GEGA5FD3EG0EEFAEEEG?ECGGFHHGDG4@@3@@@FGCC3FDGHBDG3GGEGCEGEGHHGBGFFGFFFHGHFG/CCGGGGG/@DGGB
@M02034:409:000000000-BFKT7:1:1111:23935:14301 1:N:0:24
AAAGTCGAGGTGCCTAAAGTGGCAACCCAGACTCTGACGTCTGTTGGTGGTGTAGAGCTTCCTGTAGCCGCATGGCGTTCGTACTTAAATATGGAACTAACCATTCCAATTTTCGCTGTCTCTTATACACAACTCCGAGCCCACGAGAC
+
BBBBBFBB@BABGGGGGGGGGGGHHHHGGHHGHHHCFCEAEHFHHGGEFDAAFFHFHFFHHHHHHHHHHGGGGGHGGEFGGEFGHHFFHHFFHFDGHHHHHGFHHHHFHHHHHHGGGGAGFGHHGHHHHGG/?GFGGCGGGGHGGCCGG
@M02034:409:000000000-BFKT7:1:1111:17211:14308 1:N:0:24
AAAGTCGAGGTGCCTAAAGTGGCAACCCAGACTTGTTTTTCTGTTGGTGGTGTAGAGCTTCCTGTAGCCGCATGGCGTTCGTACTTAAATATGGAACTAACCATTCCAATTTTCGCTGTCTCTTATACACATCTCCGAGCCCACGAGACC
+
ABBCCFCCCCCCGGGGGGGGGGGHHHHGGHHGHHHHHHHGHHHHHHHGGGFFGHHHHHHHHHHHHHHHHGGGGGHHGGGGGGHHHHHHHHHGHHGHGHHFHHHHHHGGHHHHHHGGGGGHHHHHHHHHHHGHHHGHG?GCGGHGGGGGGF
@M02034:409:000000000-BFKT7:1:1111:19456:14313 1:N:0:24
AAAGTCGAGGTGCCTAAAGTGGCAACCCAGACTGCGTGGCCTGTTGGTGGTGTAGAGCTTCCTGTAGCCGCATGGCGTTCGTACTTAAATATGGAACTAACCATTCCAATTTTCGCTGTCTCTTATACACATCTCCGAGCCCACGAGACC
+
CCCCCFBCCCCCGGGGFGGGGGGHHHHGGHHGHHG222AAGGGHHHHGGGEFHHHHHHHHHHHHHHHGHGGGGGHHGGGGGGHHHHGHHHBGHHFHHHHGHHHHHHGHHHHHHHGGGGGGHGHHFHHHHHFHHHHHGGGGGGHGGGGGGG
@M02034:409:000000000-BFKT7:1:1111:27108:14319 1:N:0:24
AAAGTCGAGGTGCCTAAAGTGGCAACCCAGACTCC
+
AA?1AD1>AD>A1GGGGGGB1BFCAGHFG0AFFGC
@M02034:409:000000000-BFKT7:1:1111:22890:14331 1:N:0:24
AAAGTCGAGGTGCCTAAAGTGGCAACCCAGACTAATAAGATGGTTGGTGGTGTAGAGCTTCCTGTAGCCGCATGGCGTTCGTACTTAAATATGGAACTAACCATTCCAATTTTCGCTGTCTCTTATACACATCTCCGAGCCCACGAGACC
+
BBBBBFBBBBBBGGGBGGGGGGGHHHHGGHHGHHHHHHHHHHHHHGGGGGFFGHHHHHHHHHHHHHHHHGGGGGHHGGGGGGHHHHHGHHHHHHFHGHHHHGHHHHHHHHHHHEGGGGGHHGHHHHGHHHGHHHHHGGGGGGGGGGGGGG
@M02034:409:000000000-BFKT7:1:1111:2769:14333 1:N:0:24
AAAGTCGAGGTGCCTAAAGTGGCAACCCAGACTGGTAAGGTTGTTGGTGGTGTAGAGCTTCCTGTAGCCGCATGGCGTTCG
+
BBBBBFBABBBBGGGGGGGGGGGHGHHGGH22BGDHDDFGGGHGEHEE2EEA13D5A5A35BFA55B53AE0EE11>B>??
@M02034:409:000000000-BFKT7:1:1111:16485:14337 1:N:0:24
AAAGTCGAGGTGCCTAAAGTGGCAACCCAGACTCGTCCGCCTGTTGGTGGTGTAGAGC
+
CCCCCFCCCCBBGGGGGGGGGGGHHHHGGHHGHB2G2AE2EEHHB31E11E113D555
@M02034:409:000000000-BFKT7:1:1111:1887:14338 1:N:0:24
AAAGTCGAGGTGCCTAAAGTGGCAACCCAGACTCAGTTTAAGGTT
+
AAAAAD1A@DAAGGGGGGGGGG0GGHFFG00AB11BBGD221A1B
@M02034:409:000000000-BFKT7:1:1111:20321:14353 1:N:0:24
AAAGTCGAGGTGCCTAAAGTGGCAACCCAGACTCTGAATCAGGTTGGTGGTGTAGAGCTTCCTGTAGCCGCATGGCGTTCGTACTTAAATATGGAACTAACCATTCCAATTTTCGCTGTCTCTTATACACATCTCCGAGCCCACGAGACC
+
CCCCCFBBBCBBGGGGGGGGGGGHHHHGGHHGHHHHHHHHHHHHHHGGGGBFFGHHHHHHHHHHHHHHHGGGGGHHGGGGGGHHHHHHHHHHHHFHHHHHHHHHHGHHHHHHHHGGGGGHHHHHHHHHHHHHHHFHGCGGGGHGGGGGGE
@M02034:409:000000000-BFKT7:1:1111:10635:14355 1:N:0:24
AAAGTCGAGGTGCCTAAAGTGGCAACCCAGACTCATTGTGTTGTTGGTGGTGTAGAGCTTCCTGTAGCCGCATGGCGTTCGTACTTAAATATGGAACTAACCATTCCAATTTTCGCTGTCTCTTATACACATCTCCGAGCCCACGAGACC
+
ABABBFABBBBBGGGGGGGGGGGGGHHGGHHGHHHHHHHHHGHHHHHGGGEFHGHGHHHHGHHHHHHGGGGGGGHGGGGGGGHHHHHFHHGHHHFHHHHGGFFHHHHFHHHHHHGGGGGGHHHHHHHHFHFHFHH2E/BCDFFGGGGDDE
@M02034:409:000000000-BFKT7:1:1111:25253:14358 1:N:0:24
AAAGTCGAGGTGCCTAAAGTGGCAACCCAGACTGAGGAGCCGGTTGGTGGTGTAGAGCTTCCTGTAGCCGCATGGCGTTCGTACTTAAATATGGAACTAACCATTCCAATTTTCTCTGTCTCTTATACACATCTC
+
BABABFBBBBBBGGGGGGGGGGGHHHHGGHHGHH3AE32B2EEA1A0ACAEE13D5FBFC5FFHH555@>E0B?F1EE>AE?2?FGGFEGHHBF33BFGH303B34F44B3FD44?FBBB3?FD3FG3D2??G3G
@M02034:409:000000000-BFKT7:1:1111:20843:14362 1:N:0:24
AAAGTCGAGGTGCCTAAAGTGGCAACCCAGACTCATTATAAGGTTGGTGGTGTAGAGCTTCCTGTAGCCGCATGGCGTTCGTACTTAAATATGGAACTAACCATTCCAATTTTCGCTGTCTCTTATACACATCTCCGAGCCCACGAGACC
+
BBBCCFCCCCABGGGGGGGGGGGHHHHGGHHGHHHHHHHHHHHHHHGGGGEFGGHHHHHHHHHHHHHHHGGGGGHHGGGGFEGHHHHHHHGHHHGHGHHHHHHHHHHHHHHHHGGGGGGGHHHHHHHHGHFHHHHHGCGGGGHGGFGGGE
@M02034:409:000000000-BFKT7:1:1111:10505:14362 1:N:0:24
AAAGTCGAGGTGCCTAAAGTGGCAACCCAGACTCCGGGTGTGGTTGGTGGTGTAGAGCTTCCTGTAGCCGCATGGCGTTCGTACTTAAATATGGAACTAACCATTCCAATTTTCGCTGTCTCTTATACACATCTCCGAGCCCACGAGACC
+
CCCCCFCCCCBCGGGGGGGGGGGHHHHGGHHGHHHGGGEFGGGHGGGGGGGFHHHHHHHHHHHHHHHHHGGGGGHHGGGGGGHHHHHHHHGHHHHHHHHGHHHHHHHHHHGHHHGGGFGGHHHHHHHHFHHHGHHFGCGGGEGGGCGGFF
@M02034:409:000000000-BFKT7:1:1111:24043:14369 1:N:0:24
AAAGTCGAGGTGCCTAAAGTGGCAACCCAGACTAATAAGCAGGTTGGTGGTGTAGAGCTTCCTGTAGCCGCATGGCGTTCGTACTTAAATATGGAACTAACCATTCCAATTTTCGCTGTCTCTTATACACATCTCCGAGCCCACGAGACC
+
AAABAFBBDBAAFGGGGGGGGGGHHHHGGHHGHGHHHHHHHHHFGGGGFGBFAFHFHHHHHHHHFHHHGGGGGGHHGGGGGGHHHHHHHHHHHHFFGHGGHHGHHHHGHHHHHGGGGGGGHHHHHHHFHHFFFHHHFFFGFGHGGGGFGE
@M02034:409:000000000-BFKT7:1:1111:2521:14378 1:N:0:24
AAAGTCGAGGTGCCTAAAGTGGCAACCCAGACTTTGCATACTGTTGGTGGTGTAGAGCTTCCTGTAGCCGCATGGCGTTCGTACTTAAATATGGAACTAACCATTCCAATTTTCGCTGTCTCTTATACACATCTCCGAGCCCACGAGACC
+
BBBBBFBBBBABGGGGGGGGGGDHHHHGGHHGHHHHHHHHGHHHHHHGGGEFFFGFGGHHHHHHGFHHHGGGGGHHGFGGFEGHHHHGHHHHHGDHGHHGHHGHHHHHHHHHHGGFGGEDGHHHGHHHHHHGGHFBA/BDGGA/B@@/<F
@M02034:409:000000000-BFKT7:1:1111:12515:14380 1:N:0:24
AAAGTCGAGGTGCCTAAAGTGGCAACCCAGACTTTGTTTCTTGTTGGTGGTGTAGAGCTTCCTGTAGCCGCATGGCGTTCGTACTTAAATATGGAACTAACCATTCCAATTTTCGCTGTCTCTTATACACATCTCCGAGCCCACGAGACC
+
BCDDCFCCCCABGGGGGGGGGGGHHHHGGHHGHHHHGHHHHHHHHHHGGGEFGHHHHHHHHHHHHHHHHGGGGGHHGGGGGFHHHHHHHHHHHHFGFHHHHHGHHHHHHHHHHHGGGGGGHHHHFHHHHHHHHHHHGGGGGGHGGGGGGG
@M02034:409:000000000-BFKT7:1:1111:26270:14381 1:N:0:24
AAAGTCGAGGTGCCTAAAGTGGCAACCCAGACTGGGTTGCAGGTTGGTGGTGTAGAGCTTCCTGTAGCCGCATGGCGTTCGTACTTAAATATGGAACTAACCATTCCAATTTTCGCTGTCTCTTATACACATCTCCGAGCCCACGAGACC
+
BAAABFBBBBABGGGGGGGGGGGGHHHGGHGGHHHGHGGHHHHHHHGGGGEFGHHHHHHHHHHHHGHHHGGGGGHHGGGGGGHHHHHHHHGHHHGHHHHHHHHHHHFHHHHHHHGGGGGGHHHHHHHHHHHHHHHFGGGGGGHGGFGGGG
@M02034:409:000000000-BFKT7:1:1111:12416:14383 1:N:0:24
AAAGTCGAGGTGCCTAAAGTGGCAACCCAGACTCCGCCGCCGGTTGGTGGTGTAGAGCTTCCTGTAGCCGCATGGCGTTCGTACTTAAATATGGAACTAACCATTCCAATTTTCGCTGTCTCTTATACACATCTCCGAGCCCACGAGACC
+
CCCCCFCCCCABGGGGGGGGGGGHHHHGGHEFHGFA2AEA0EFFGGEEF?FEFDG5B@@G3GFHG4G4FEE?EGH1>>>FE/?/?GHFFHHFHF3BGGHHB02BG3F3FHHHHBB?ED<@FHGGFBFDFHDFGBGDC/<AG.<<ADGDDC
@M02034:409:000000000-BFKT7:1:1111:7443:14386 1:N:0:24
AAAGTCGAGGTGCCTAAAGTGGCAACCCAGACTTATCTGTTTGTTGGTGGTGTAGAGCTTCCTGTAGCCGCATGGCGTTCGTACTTAAATATGGAACTAACCATTCCAATTTTCGCTGTCTCTTATACACATCTCCGAGCCCACGAGACC
+
BBBCAFCDDDABGGGGGGGGGGGHHHHGGHHGHHHHHHHGHHHHHHHGGGEFGHHHHHHHHHHHHHHHHGGGGGHHGGGGGGHHHHHHHHHHHHHHGHHGHHHHHHHHHHHHHHGGGGGHHHHHHHHEFHGHHHHGGGGGGGHGGGGGGE
@M02034:409:000000000-BFKT7:1:1111:14598:14386 1:N:0:24
AAAGTCGAGGTGCCTAAAGTGGCAACCCAGACTATTACGAGTGTTGGTGGTGTAGAGCTTCCTGTAGCCGCATGGCGTTCGTACTTAAATATGGAACTAACCATTCCAATTTTCGCTGTCTCTTATACACATCTCCGAGCCCACGAGACC
+
BCCCCFCCBCABGGGGGGGGGGGHHHHGGHHGHHHHHHGGGGHHHHHGGGEFGHHHHHHHHHHHHHHHHGGGGGHHGGGGGGHHHHHGHHGHHHHHHHHHHHHHHHGHHHHHHHGGGGGGHHHHHHHHGHHHHHHHGFGGGGHGGGGGGG
@M02034:409:000000000-BFKT7:1:1111:28885:14394 1:N:0:24
AAAGTCGAGGTGCCTAAAGTGGCAACCCAGACTTATCGTCCTGTTGGTGGTGTAGAGCTTCCTGTAGCCGCATGGCGTTCGTACTTAAATATGGAACTAACCATTCCAATTTTCGCTGTCTCTTATACACATCTCCGAGCCCACGAGACC
+
CCCCCFBCCCBCGGGGGGGGGGGHHHHGGHHGHHHHHHHDGGHHGHGGFDGFABGAFFFGFHHGHHHGFGGGGGHAEEEFGF2FGHGHHHHHGH3@FGFFE03BEGG4FGFHD?EEGGEGDHHG4FDHHBBFCGF?C>DC@/FFD</CDC
@M02034:409:000000000-BFKT7:1:1111:6877:14397 1:N:0:24
AAAGTCGAGGTGCCTAAAGTGGCAACCCAGACTAATACGAAGGTTGGTGGTGTAGAGCTTCCTGTAGCCGCATGGCGTTCGTACTTAAATATGGAACTAACCATTCCAATTTTCGCTGTCTCTTATACACATCTCCGAGCCCACGAGACC
+
AAAAAF?ABBAACE5GGGGGGCA4FHHDFHHCBFFHFBCA2AA3BAAEFG111BFBGHEF5GHFB5F531EEGGHHGEEGEGFFHFHHDGBGFF33FFHFHHFHGHHHGFHFHHGGGGEF4BGBFHGFFFFG1?FGA?DGGG/CCCCDAF
@M02034:409:000000000-BFKT7:1:1111:2790:14402 1:N:0:24
AAAGTCGAGGTGCCTAAAGTGGCAACCCAGACTGGGTTGCGTGTTGGTGGTGTAGAGCTTCCTGTAGCCGCATGGCGTTCGTACTTAAATATGGAACTAACCATTCCAATTTTCGCTGTCTCTT
+
@BBBBFABBBABGGGGGGGGGGGFHHHGGHGGHHHHHGFFGEEEHHHGGGEFGFHGGFHHHFFHGGGEFEEEEGHFEFGFEFGEHGGEHHFGHGDFGGGFGHFHFGFFHHHHHGE?FGEEFFG?
@M02034:409:000000000-BFKT7:1:1111:16226:14403 1:N:0:24
AAAGTCGAGGTGCCTAAAGTGGCAACCCAGACTGTGAAG
+
CDDDCFCCCCACGGGGGGGGGGGHHHHGGHHGH3FA555
@M02034:409:000000000-BFKT7:1:1111:3248:14405 1:N:0:24
AAAGTCGAGTTGCCTAAAGTGGCAACCCAGACTCTGCCGGGTGTTGGTGGTGTAGAGCTTCCTGGAGCCGCATTGCGTTCGTACTTAAATATGGAACTAACCATTCCAATTTTCGCTGTCTCTTATACACATCTCCGAGCCCACGAGACC
+
>3AA>B>3D@>DFFFGBFBBAFABGA4EGFGGHHFGGHG2EAEAEFGACEAA1BBEDHGF5BA53BBFEC@CF13B>>B?1?2GFGFFFFHEF333CGBBBFBGHB4FDHHBG4E/?/?FFB3B3G33B2B2@F22<<//@FHG<@/AAC
@M02034:409:000000000-BFKT7:1:1111:21709:14407 1:N:0:24
AAAGTCGAGGTGCCTAAAGTGGCAACCCAGACTCATCCGACTGTTGGTGGTGTAGAGCTTCCTGTAGCCGCATGGCGTTCGTACTTAAATATGGAACTAACCATTCCAATTTTCGCTGTCTCTTATACACATTTCCGAGCCCACGAGACC
+
CCCCCFCCDDAAGGGGGGGGGGGHHHHGGHHGHHHHHHGGGGGHHHHGGGEFGHHHHHHHHHHHHHHHHGGGGGHHGGGGGGHHHHHHHHHHHHHHHHHHHHHHHHGHHHHHHHGGGGGHHHHHGHHHHHHHHHHFGFGGGGHGGGGGGE
@M02034:409:000000000-BFKT7:1:1111:3225:14408 1:N:0:24
AAAGTCGAGGTGCCTAAAGTGGCAACCCAGACTCTGCCGGGTGTTGGTGGTGTAG
+
AAAAADA??AA>FGG111BFBBFABABEFGG0B111BFE??/AAEGA/A/A/F1B
@M02034:409:000000000-BFKT7:1:1111:20035:14409 1:N:0:24
AAAGTCGAGGTGCCTAAAGTGGCAACCCAGACTGGGACGGTTGTTGGTGGTGTAGAGCTTCCTGTAGCCGCATGGCGTTCGTACTTAAATATGGAACTAACCATTCCAATTTTCGCTGTCTCTTATACACATCTCCGAGCCCACGAGACC
+
BBBBBFBBDBABGFGGGGGGGGGHHHHGFHGGHBGH2CEF2BEGHGGGGGEFGGHHHGHHHHHHHHHHHGGCFGHGGGGGGFFHHHFFHHHHHHHHFHHHHHHHHHHHHHHHGHFEGGEHHHHHHHFGHHHHHHHHGGGGGGHGGCGGGF
@M02034:409:000000000-BFKT7:1:1111:9716:14411 1:N:0:24
AAAGTCGAGGTGCCTAAAGTGGCAACCCAGACTCCGAATACGGTTGGTGGTGTAGAGCTTCCTGTAGCCGCATGGCGTTCGTACTTAAATATGGAACTAACCATTCCAATTTTCGCTGTCTCTTATACACATCTCCGAGCCCACGAGACC
+
CDCCCFBCCCBCGGGGGGGGGGGHHHHGGHHGHHHGGGGGHHGHGGGGGGFFGHHHHHHHHHHHHHHHHGGGGGHHGGGGGGHHHHHHHHHHHHHHHHHHHHHHHHHHHHHHHHFGGGGGHHHHHHHHHHHHHHHHGCFGGGHGGDFAEG
@M02034:409:000000000-BFKT7:1:1111:6882:14415 1:N:0:24
AAAGTCGAGGTGCCTAAAGTGGCAACCCAGACTAATACGAAGGTTGGTGGTGTAGAGCTTCCTGTAGCCGCATGGCGTTCGTACTTAAATATGGAACTAACCATTCCAATTTTCGCTGTCTCTTATACACATCTCCGAGCCCACGAGACC
+
BCCCCFCCCCBCGGGGGGGGGGGHHHHGGHGGHEFGAFFCA2EGFFEE11EAB3FD5AAF5FEBGDHFFFGCFEC1E1>EF>BCGDHFGFHBHF3BFGFF?03FGD?GGHGHFEEGGAEDH44FFHDHHHHFGHEF?@D?GGGGGGGG?C
@M02034:409:000000000-BFKT7:1:1111:27679:14423 1:N:0:24
AAAGTCGAGGTGCCTAAAGTGGCAACCCAGACTCGGCGGTTTGTTGGTGGTGTAGAGCTTCCTGTAGCCGCATGGCGTTCGTACTTAAATATGGAACTAACCATTCCAATTTTCGCTGTCTCTTATACAATCTCCGAGCCCACGAGACCA
+
BBBBBFBBBBBBGGGGGGGFFGGHHHHGGHHGGFCEAFE0AEECAGE1AE>??3F5FB3BEGFHEB@4FECEEEHA@EF/E?2?FH4DGGFFHGEFGF?GF0?FGEFFBFFGFFC?CB?@BGFG>GGDGBDHDGF?<A?DA.FDGGG?EF
@M02034:409:000000000-BFKT7:1:1111:24938:14425 1:N:0:24
AAAGTCGAGGTGCCTAAAGTGGCAACCCAGACTGATAAGAATGTTGGTGGTGTAGAGCTTCCTGTAGCCGCATGGCGTTCGTACTTAAATATGGAACTAACCATTCCAATTTTCGCTGTCTCTTATACACATCTCCGAGCCCACGAGACC
+
BBBCCFCBCBBCGGGGGGGGGGGHHHHGGHHGHHHHHHHHHHHHHHHGFGEFGHHHHHHHHHHHHHHHHGGGGGHHGGGGGGHHHHHHHHHHHHHHGHHGHHHHHHHHHHHHHHGGGGGHHHHHHHHHHGHHHHGFFGGGGGHGGFGGGG
@M02034:409:000000000-BFKT7:1:1111:21117:14428 1:N:0:24
AAAGTCGAGGTGCCTAAAGTGGCAACCCAGACTAAGAAGATTGTTGGTGGTGTAGAGCTTCCTGTAGCCGCATGGCGTTCGTACTTAAATATGGAACTAACCATTCCAATTTTCGCTGTCTCTTATACACATCTCCGAGCCCACGAGACC
+
CCCCCFCBCCAAGGGGGGGGGGGGHHHGGGHGHHCGHGHHHHHHHHHGGGEFFFHHHHHHHGHHHGHHHGGEFGHHGGGGFEGHHHHGHHGHHGGHHHHHHHHHHHHGHHHHHHGGGGGHHHHGHHHHHHGFHHHHFDGGGGHGGGGGGG
@M02034:409:000000000-BFKT7:1:1111:3248:14428 1:N:0:24
AAAGTCGAGGTGCCTAAAGTGGCAACCCAGACTCTGCCGGGTGTTGGTGGTGTAGAGC
+
BABBBFBBBBABGGGGGGGGGGGHGHHGGHHGHBG5ABEFGEFG1F11A1BA1AD555
@M02034:409:000000000-BFKT7:1:1111:10269:14431 1:N:0:24
AAAGTCGAGGTGCCTAAAGTGGCAACCCAGACTTATAAGTAGGTTGGTGGTGTAGAGCTTCCTGTAGCCGCATGGCGTTCGTACTTAAATATGGAACTAACCATTCCAATTTTCGCTGTCTCTTATACACATCTCCGAGCCCACGAGAC
+
BBBBBFBBBBBAFGGGGGGGGGGGFHHFGHDGHB55555555AGGFGGGGEFGFHGHHHHHGHHHHHHHGGGGGHGGGGGGGGHHHHFHHFHHGFHHHHHGHHHHHHGFGHHHEEEGGGHHHHHHHFFFFFHFHFEGCCFGGHGGADD?
@M02034:409:000000000-BFKT7:1:1111:27265:14436 1:N:0:24
AAAGTCGAGGTGCCTAAAGTGGCAACCCAGACTCAGAATAATGTTGGTGGTGTAGAGCTTCCTGTAGCCGCATGGCGTTCGTACTTAAATATGGAACTAACCATTCCAATTTTCGCTGTCTCTTATACACATCTCCGAGCCCACGAGACC
+
BCCCCFCCCBBBGGGGGGGFGGGHHHHGGHHGHHGHFGHHHHFHHHHGFGEAAFHFGHHHHHHHHHGHHGGCGGHGGGGGGGHHHGFHHGHHHH3EHHGFFG3GHGHFHHHHHGFEGGFGHHHHGHGHFHGHHFFBDCGDFGHFF/AEDE
@M02034:409:000000000-BFKT7:1:1111:9037:14436 1:N:0:24
AAAGTCGAGGTGCCTAAAGTGGCAACCCAGACTGAGGTGGTGGTTGGTGGTGTAGAGCTTCCTGTAGCCGCATGGCGTTCGTACTTAAATATGGAACTAACCATTCCAATTTTCGCTGTCTCTTATACACATCTCCGAGCCCACGAGACC
+
BBCCCFCCCCAAGGGGGGGFGGGHHHHGGHGGHHHGGBGGBFEEGGGFGGBBBGHHHHHHHHHHGHHHHGGGGGHHGEGGE?FHHHGGHHHHHHFFGGHFHHHHHHFGHHHHHHGGGGFHHHHHHHHHGHHHHHHGGFGGGGHGGGGGGE
@M02034:409:000000000-BFKT7:1:1111:20194:14440 1:N:0:24
AAAGTCGAGGTGCCTAAAGTGGCAACCCAGACTAAGAATAAGGTTGGTGGTGTAGAGCTTCCTGTAGCCGCATGGCGTTCGTACTTAAATATGGAACTAACCATTCCAATTTTCGCTGTCTCTTATACACATCTCCGAGCCCACGAGACC
+
BCCCCFCCCCBBGGGGGGGGGGGHHHHGGHHGHHAGFGHHGHH5FGEEFFEFA3GFGHHHHHHHHBGFDFGEGGHAEEEGGFFEGHHFHHHFFHBBHFHHFF3FGDG4FGFHFFFGGFEGHHHHGFHHF?GHHGHFF?DCCFFECGGFGE
@M02034:409:000000000-BFKT7:1:1111:17238:14452 1:N:0:24
AAAGTCGAGGTGCCTAAAGTGGCAACCCAGACTAAGATGAAGTTGGTGTGTAGAGCTTCCTGTAGCCGCATGGCGTTCGTACTTAAATATGGAACTAACCATTCCAATTTTCGCTGTCTCTTATACACATCTCCGAGCCCACGAGACCAG
+
BCBCCFCCCCBCGGGGGGGGGGGHHHHGGHHGHHHHHHHHHHHHHHFFFGHGHGHHHHHHHHHHHHHGGEEGHGGGGGGGHHHHHGGGHHHHHHHHGHHHHHHHHGEHHHHHGGGGGHHHHHHHFHFHGHHHHHGFGGGGHGGGGGGGHG
@M02034:409:000000000-BFKT7:1:1111:21280:14453 1:N:0:24
AAAGTCGAGGTGCCTAAAGTGGCAACCCAGACTCCGCATCATGTTGGTGGTGTAGAGCTTCCTGTAGCCGCATGGCGTTCGTACTTAAATATGGAACTAACCATTCCAATTTTCGCTGTCTCTTATACACATCTCCGAGCCCACGAGACC
+
CCCCCFABBCCCGGGGGGGGGGGHHHHGGHHGHF3E2AE23DGHHHHGGGGGHHHGHHHHHHHHHGHHHGGGGGHGGFGGGGHHHHHHHHHHHGBFHHHHHHFGHHHHFGHHHHGGGGFHHHHHHHHHHGGHHHHGGCGGGGHGGGCEG=
@M02034:409:000000000-BFKT7:1:1111:23654:14456 1:N:0:24
AAAGTCGAGGTGCCTAAAGTGGCAACCCAGACTTAGGAGTGGGTTGGTGGTGTAGAGCTTCCTGTAGCCGCATGGCGTTCGTACTTAAATATGGAACTAACCATTCCAATTTTCGCTGTCTCTTATACACATCTCCGAGCCCACGAGACC
+
ABABBFBBBDAAGGGFGFGGGFGFGHHGGGHGHHHHHFGFGDHEFGGGGGEFFFHDHGHHHHHHHFGGHGGGGGHHGEEGGEFHHHHHHGHHHEBDGHHHHHHHFHGHGHHHHHGGGGEDFHHGHHHHHHGHGGFHG@GGGGGGCDFGGG
@M02034:409:000000000-BFKT7:1:1111:20193:14458 1:N:0:24
AAAGTCGAGGTGCCTAAAGTGGCAACCCAGACTAAGAATAAGGTTGGTGGTGTAGAGCTTCCTGTAGCCGCATGGCGTTCGTACTTAAATATGGAACTAACCATTCCAATTTTCGCTGTCTCTTATACACATCTCCGAGCCCACGAGACC
+
AAAAADABBBAAGGFGGGFGGGGGFGHGGGHGHHHHGHHHHHHHHHGEFGEBAFGHHHHHHHHHHHHHHGGGGGHHGFGGGGEHHHHFFGHHHHHHHHHHHEHHHHHHGHGHHFGGGGFFEHHHFHGHD2FFFHHHDGGG?FHGGGGG/<
@M02034:409:000000000-BFKT7:1:1111:14601:14461 1:N:0:24
AAAGTCGAGGTGCCTAAAGTGGCAACCCAGACTAGGCTTGGTGTTGGTGGTGTAGAGCTTCCTGTAGCCGCATGGCGTTCGTACTTAAATATGGAACTAACCATTCCAATTTTCGCTGTCTCTTATACACATCTCCGAGCCCACGAGACC
+
CCCCCFCCCDBBGGGGGGGGGGGHHHHGGHHGHHGHHGGEEHGHGHHGGGEFGHHHHHHHHHHGHHHHHGGGGGHHGGGGGGHHHHHHHHHHHHFHHHHHHHHHHHHHHHHHHHGGGGGHHGHFGFDGFFDGFGHHGGCCGCGECFGDFE
@M02034:409:000000000-BFKT7:1:1111:11092:14462 1:N:0:24
AAAGTCGAGGTGCCTAAAGTGGCAACCCAGACTAATCAGCATGTTGGTGGTGTAGAGCTTCCTGTAGCCGCATGGCGTTCGTACTTAAATATGGAACTAACCATTCCAATTTTCGCTGTCTCTTATACACATCTCCGAGCCCACGAGACC
+
BBABBFBBBBAACGGGGGGFGGGGHHHGGHHFHHHHHHHGHHHHHHHGGGEFGHHHHHHHHHHFFHHHHGGEGGHHGGGGGGHHHHHHHHHHHHHGHHHGHHGHHHHGHHHHHHGGGGGEHGHHHHHHHHHHHHHHG?CCCGHGGGGGGC
@M02034:409:000000000-BFKT7:1:1111:22684:14467 1:N:0:24
AAAGTCGAGGTGCCTAAAGTGGCAACCCAGACTAAGAAGCATGTTGGTGGTGTAGAGCTTCCTGTAGCCGCATGGCGTTCGTACTTAAATATGGAACTAACCATTCCAATTTTCGCTGTCTCTTATACACATCTCCGAGCCCACGAGACC
+
CCCCCFBCCCABGGGGGGGGGGGHHHHGGHFFGFEEFEGGHHHHHHAECEGFA3F5FFEGFHGFHHFADEG?EGH1E?EGFEBFEGHHFHGFFG3BFCGHC13F3BF4?GEHF4/EGE<FFHGD4?FEDGF2FFF2E?BBCFFGCCC/CC
@M02034:409:000000000-BFKT7:1:1111:13215:14468 1:N:0:24
AAAGTCGAGGTGCCTAAAGTGGCAACCCAGACTGAGAAGCGGGTTGGTGGTGTAGAGCTTCCTGTAGCCGCATGGCGTTCGTACTTAAATATGGAACTAACCATTCCAATTTTCGCTGTCTCTTATACACATCTCCGAGCCCACGAGACC
+
ABBCAFBCCCBBGGGGGGGGGGGHHHHGGHHGHHHHHHHHGGGEFGGGGGEFGHHGHHHHHHHHHHHHHGGGGGHHGGGGGGHHHHHHHHHHHHFHHHHHGHHHHHHHHHHHHHGGGGGGHHHHFHHHGHHHHHHHG?GGGGHGGGGGGF
@M02034:409:000000000-BFKT7:1:1111:15671:14470 1:N:0:24
AAAGTCGAGGTGCCTAAAGTGGCAACCCAGACTTCGATGCCTGTTGGTGGTGTAGAGCTTCCTGTAGCCGCATGGCGTTCGTACTTAAATATGGAACTAACCATTCCAATTTTCGCTGTCTCTTATACACATCTCCGAGCCCACGAGACC
+
BCBCCFCCCCACGGGGGGGGGGGHHHHGGHHGHHHGHHHGHHHHHHHGGGBFHGHHHHHGHHHGHHHHHGGGGGHHFEGGGEHHHHHHHHHHHHHHHHHHHHHHHHHGHHHHHHGGGGFFHFHHHHGHHHHHHHGFF/@DGGHGGGGGGF
@M02034:409:000000000-BFKT7:1:1111:3504:14477 1:N:0:24
AAAGTCGAGGTGCCTAAAGTGGCAACCCAGACTGTGTCGGATGTTGGTGGTGTAGAGCTTCCTGTAGCCGCATGGCGTTCGTACTTAAATATGGAACTAACCATTCCAATTTTCGCTGTCTCTTATACACATCTCCGAGCCCACGAGACC
+
AAAABFBBBBABGGGGGGGFFGGHHHHGGGHGHHHHHHEGEFGHHHHEFGFFGFHFGHHHFHHHGGHGHGGEFEHFFGGGFEFHHHGHHFGHHF3DFGBCFF3GHGGHHHHHHFGEFGEFHFHH3FFFHFHFFHHHGDCFGGHE?C@ADF
@M02034:409:000000000-BFKT7:1:1111:28269:14479 1:N:0:24
AAAGTCGAGGTGCCTAAAGTGGCAACCCAGACTAAGAAGAATGTTGGTGGTGTAGAGCTTCCTGTAGCCGCATGGCGTTCGTACTTAAATATGGAACTAACCATTCCAATTTTCGCTGTCTCTTATACACATCTCCGAGCCCACGAGACC
+
BBCCCFCABCCCGGGGGGGGGGGHHGHGGHHGHHHHHHHHFGHHHHHGFDEFGFHGGGGHHHHHHHHHGGGGGGF?EGGGGGHHHGHHHHHFHHDGHGHFCG3FHGFFHHHHHHGEGGEFFHHHFHHGHGFHGHFHGBFGFGHGGFGFGE
@M02034:409:000000000-BFKT7:1:1111:24909:14479 1:N:0:24
AAAGTCGAGGTGCCTAAAGTGGCAGACTCAGCTTCCGGTTGGTGGTGTAGAGCTTCCTGTAGCCGCATGGCGTTCGTACTTAAATATGGAACTAACCATTCCAATTTTCGCTGTCTCTTATACACATCTCCGAGCCCACGAGACCAGAGA
+
ABBBBFAB@AAAGFGGGGGGGGGBFFHHHHHHHHGHGGEGGGEFEAFGGFDFFGHHHHGGHHFGGGGGGHHGGGGEEEEFGFFHHGHHHDFFGBEFFDFHGHHHHHHFHGGGGGFHHHHFH4DGHHFGHGDC/BC@FGEC@DAGGBGFHB
@M02034:409:000000000-BFKT7:1:1111:2052:14481 1:N:0:24
AAAGTCGAGGTGCCTAAAGTGGCAACCCAGACTACTGTGCCTGTTGGTGGTGTAGAGCTTCCTGTAGCCGCATGGCGTTCGTACTTAAATATGGAACTAACCATTCCAATTTTCGCTGTCTCTTATACACATCTCCGAGCCCACGAGACC
+
BABCCFBCBBABGGGGGGGGGGGHHHHGGHHGHHHHHFGHHHHGHHHGGGEFGHHHHHHHHHHHHHHHHGGGGGHHGGGGGGHHHHHFHHHHHHGFHHFGHHGHHHFHHHHHHFGGGGEFHHHHHH4F?GHGHGFGGCGGGGHGGGGGDF
@M02034:409:000000000-BFKT7:1:1111:17462:14484 1:N:0:24
AAAGTCGAGGTGCCTAAAGTGGCAACCCAGACTACGATGGGGGTTGGTGGTGTAGAGCTTCCTGTAGCCGCATGGCGTTCGTACTTAAATATGGAACTAACCATTCCAATTTTCGCTGTCTCTTATACACATCTCCGAGCCCACGAGACC
+
BBCCBFCCCCCCGGGGGGGGGGGHHHHGGHHGHGCEECFGHGGGGGGGG?EFAGF5F5FC@GHHHDF5GFF>EEFA/>EFF>FCCGHFDDFHHD33FHFC3?3FG?FDDGHHHGGGDGGFHHHHFHFFGFHBGHHGFC/CC/FF--ADDC
@M02034:409:000000000-BFKT7:1:1111:8384:14485 1:N:0:24
AAAGTCGAGGTGCCTAAAGTGGCAACCCAGACTTCGGGGGGGGTTGGTGGTGTAGAGCTTCCTGTAGCCGCATGGCGTTCGTACTTAAATATGGAACTAACCATTCCAATTTTCGCTGTCTCTTATACACATCTCCGAGCCCACGAGACC
+
CCCCCFCCCCBBGGGGGGGGGGGHHGHGGHHGHHHGGGGGGGFFFFFFFFFAAFFFFFFFFFFFFFFFFFFFFFFFFDFFFFFFFFFFFFFFFFFFFFFFFFFFFFFFFFFFFFFFFFFFFFFFFFFFFFFFFFFFFFFFFFFFFFFFFF
@M02034:409:000000000-BFKT7:1:1111:9771:14486 1:N:0:24
AAAGTCGAGGTGCCTAAAGTGGCAACCCAGACTCGGACTCCTGTTGGTGGTGTAGAGCTTCCTGTAGCCGCATGGCGTTCGTACTTAAATATGGAACTAACCATTCCAATTTTCGCTGTCTCTTATACACATCTCCGAGCCCACGAGACC
+
BBBBBFBBBBBBGGGGGGGGGGGHHHHGGHHGHHA?EGGHHHFFGEHFGGGGADGDGHHHFHHGGFGFFFGEFGHAEEGGFE2FFGF3DGHGGG33FEGG?F3B?4E?FGFHF4EFFFEBDHHFFFDFDHHFHHHGGCGFCGEFG@//<F
@M02034:409:000000000-BFKT7:1:1111:4577:14492 1:N:0:24
AAAGTCGAGGTGCCTAAAGTGGCAACCCAGACTTTGTCTGGGGTTGGTGGTGTAGAGCTTCCTGTAGCCGCATGGCGTTCGTACTTAAATATGGAACTAACCATTCCAATTTTCGCTGTCTCTTATACACATCTCCGAGCCCACGAGACC
+
BCBCAFCCCCBCGGGGGGGGGGGHHHGGGHHGHGHHFGGHHGGEFGGEFEEFGHGFGHHHHHHHGGHHHEGGGGHGGGGGGEFHHHHHHHHGHH@EGHHHHFDGHFHHHHHHHFFGGGEHHHHHGHGHGGHHHHGFGCGFGGHGGFGGGE
@M02034:409:000000000-BFKT7:1:1111:17219:14496 1:N:0:24
AAAGTCGAGGTGTCTAAAGTGGCAACCCAGACTTTGTTTAATGTTGGTGGTGTAGAGCTTCCTGTAGCCGCATGGCGTTCGTACTTAAATATGGAACTAACCATTCCAATTTTCGCTGTCTCTTATACACATCTCCGAGCCCACGAGACC
+
BCCCCFCCCCBCGGGGGGGGGGGHHHHGGHEEHHHHGGHFGGDBFHE2FAGFFEGFFGGHGHHHFDGFFGG0EGG1EEEGDEFGGHHHEFHFGFBDHHHHGG3FGGHFGHGHHFEEGEEHGHHHBHFFHFFCGGH?E/BCDGHGGFGGGF
@M02034:409:000000000-BFKT7:1:1111:7453:14499 1:N:0:24
AAAGTCGAGGTGCCTAAAGTGGCAACCCAGACTGGTCATGATGTTGGTGGTGTAGAGCTTCCTGTAGCCGCATGGCGTTCGTACTTAAATATGGAACTAACCATTCCAATTTTCGCTGTCTCTTATACACATCTCCGAGCCCACGAGACC
+
CCCCCFCCCCBBGGGGGGGGGGGHHHHGGHHGHFDFGDHHFGHHHHGEEDEFFAFBBDFG5FGF5AB5AEEAEFG1EEEFEEBE1FHHDHHFFG3@GGHGB13F3?B4DGGHHFEGFG?F4GFDFGHGHB2CGHF2?/DCGCCFCBDDDF
@M02034:409:000000000-BFKT7:1:1111:11217:14499 1:N:0:24
AAAGTCGAGGTGCCTAAAGTGGCAACCCAGACTTAGCAGGGGGTTGGTGGTGTAGAGCTTCCTGTAGCCGCATGGCGTTCGTACTTAAATATGGAACTAACCATTCCAATTTTCGCTGTCTCTTATACACATCTCCGAGCCCACGAGACC
+
AABBAFBBBBBBGGGGGGGGGGGHHHHGGHHGHHHHGHHHGGGGGGGGGGGFHFHGHGHHHGHHHHHGHGGGGGHHGGGGGGHHHHHFHHGHHHFHHHHGHHHGHHGHGHHHHHGGGGGHHFHHHHFHDGGHGHHHGFGGDGHGGGGDGF
@M02034:409:000000000-BFKT7:1:1111:22090:14512 1:N:0:24
AAAGTCGAGGTGCCTAAAGTGGCAACCCAGAATCAGGGTGGTGTAGAGCTTCCTGTAGCCGCATGGCG
+
BBCCBFCCCCBCGGGGGGGGGGGHHHHGGHHBHHHHBHH2EAFH3G5FABG53BFB5A53AE0AAA1>
@M02034:409:000000000-BFKT7:1:1111:4385:14515 1:N:0:24
AAAGTCGAGGTGCCTAAAGTGGCAACCCAGACTAAGAGTACTGTTGGTGGTGTAGAGCTTCCTGTAGCCGCATGGCGTTCGTACTTAAATATGGAACTAACCATTCCAATTTTCGCTGTCTCTTATACACATCTCCGAGCCCACGAGACC
+
BBBCBFCCCCABGGGGGGGGGGGHHHHGGHHGHHHHHHHHHHHHHHHGGGEFGHHGHHHHHHHHHHHHHGGGGGHHGGGGGGHHHHHHHHHHHHGHHHHHHHHHHHHHHHHHHHGGGGGHHHHHHHGHGHHHHHGHGGGGGGHGGGGGGG
@M02034:409:000000000-BFKT7:1:1111:6020:14521 1:N:0:24
AAAGTCGAGGTGCCTAAAGTGGCAACCCAGACTCAGTGTCGGGTTGGTGGTGTAGAGCTTCCTGTAGCCGCATGGCGTTCGTACTTAAATATGGAACTAACCATTCCAATTTTCGCTGTCTCTTATACACATCTCCGAGCCCACGAGACC
+
BBBBAFBBBBBBGGGGGGFGGGGGFDHGFGHGFHHHFHHFFGGHGGG1FGFFHFHGGHHHHHHHGHHHHGGCEGHHFEGGGFGFHHHGHHGHGHFGHHFGHGGGHHFHHHHHHHGGGGFHHHHHGHHHFFFHFHFFDFCFGGHGGGGGGF
@M02034:409:000000000-BFKT7:1:1111:14251:14524 1:N:0:24
AAAGTCGAGGTGCCTAAAGTGGCAACCCAGACTTGTGTGCCTGTTGGTGGTGTAGAGCTTCCTGTAGCCGCATGGCGTTCGTACTTAAATATGGAACTAACCATTCCAATTTTCGCTGTCTCTATACACATCTCCGAGCCCACGAGACCA
+
BCCDBFCCCCBBGGGGGGGGGGGHHHHGGHHGHHHHHGGHHHHHHHHGGGEFGHHHHHHHHHHHHHHHHGGGGGHHGGGGGGHHHHHHHHHHHHFHGHHHHHHHHHGHHHHHHHGGGGGHHGHGFFGHGHHHHHHGFGGGGHGGGGGGGC
@M02034:409:000000000-BFKT7:1:1111:10233:14535 1:N:0:24
AAAGTCGAGGTGCCTAAAGTGGCAACCCAGACTTAGCATTATGTTGGTGGTGTAGAGCTTCCTGTAGCCGCATGGCGTTCGTACTTAAATATGGAACTAACCATTCCAATTTTCGCTGTCTCTTAT
+
BBBBBFBBBBBBGGGGGGGGGFGHHHHGGHHGHF5GDEFGHGHHFH2A22EFFEG5BDFF5GGFGFDFFAEAEEHAEEEGGG2FGGHDDGFHH333BFHHB1@FFFEDBBFHGD/>???3?FFF4F
@M02034:409:000000000-BFKT7:1:1111:2338:14545 1:N:0:24
AAAGTCGAGGTGCCTAAAGTGGCAACCCAGACTACGACTTGGGTTGGTGGTGTAGAGCTTCCTGTAGCCGCATGGCGTTCGTACTTAAATATGGAACTAACCATTCCAATTTTCGCTGTCTCTTATACACATCTCCGAGCCCACGAGACC
+
ABCBCFCCCCBCGGGGGGGGGGGHHHHGGHHGHHHGGGGGHHHFGGGGGGEFHHHHHHHHHGHHFGHHHGGGGGHHGGGGGGFHHHHHHHHHHHHGHHGFGHFHHHGHHHHHHHEEFGDGHHHHHHHHFHHHHHGFGCCGCGHGFCFGCF
@M02034:409:000000000-BFKT7:1:1111:12403:14553 1:N:0:24
AAAGTCGAGGTGCCTAAAGTGGCAACCCAGACTAATCAGAATGTTGGTGTTGTAGAGCTTCCTGTAGCCGCATGGCGTTCGTACTTAAATATGGTACTAACTATTCCAATTTTCTCTG
+
BCCCCFBBCCABGGGGGGGGGGGHHHHGGHHGHBEG35B35DGHDHAAA2BAA5F555BA5BBFF5A53AE0EE11>?0FE>21?@GB3BF@B344B@GH334D44D4?FBF444BF?
@M02034:409:000000000-BFKT7:1:1111:23417:14558 1:N:0:24
AAAGTCGAGGTGCCTAAAGTGGCAACCCAGACTAATAATCAGGTTGGTGGTGTAGAGCTTCCTGTAGCCGCATGGCGTTCGTACTTAAATATGGAACTAACCATTCCAATTTTCGCTGTCTCTTATACACATCTCCGAGCCCACGAGACC
+
BBAAAFBBBBABGGGGGGGGGFFHHGHFGHHGHHHGFGFGHHHHHGG2FEABGDEGHFBGHCGFGHHHHGEEFFHGFGGFGGHHGHHFHHGHHGBBGHHFEFFFFHEEHHHHHGGGGGEGHEGFGGB4FGHHGHHHFCCGGEGGGCGGGA
@M02034:409:000000000-BFKT7:1:1111:13839:14558 1:N:0:24
AAAGTCGAGGTGCCTAAAGTGGCAACCCAGACTTATGGTCGGGTTGGT
+
CBCCCFCCCCBCGGGGGGGFGGGHHHHGGHH23B5BGHH522AFE00B
@M02034:409:000000000-BFKT7:1:1111:7811:14562 1:N:0:24
AAAGTCGAGGTGCCTAAAGTGGCAACCCAGACTAAGACGAAGGTTGGTGGTGTAGAGCTTCCTGTAGCCGCATGGCGTTCGTACTTAAATATGGAACTAACCATTCCAATTTTCGCTGTCTCTTATACACATCTCCGAGCCCACGAGACC
+
CCCCCFAABCBCGGGGGGGGGGGHHHHGGHHGHHHHHHGGGGGHHHGGGGFFHHHHGHHHHHHHHHHHHGGGGGHHGGGGGGHHHHHHHHHHHGHHGHHHHHGHHHHHHHHHHHGGGGGHHHHHHHFHHHHHHHHHGCFGGGHGG?FDDC
@M02034:409:000000000-BFKT7:1:1111:21144:14582 1:N:0:24
AAAGTCGAGGTGCCTAAAGTGGCAACCCAGACTAAGAAGAAGGTTGGTGGTGTAGAGCTTCCTGTAGCCGCATGGCGTTCGTACTTAAATATGGAACTAACCATTCCAATTTTCGCTGTCTCTTATACACATCTCCGAGCCCACGAGACC
+
ABBAADA3DBBBGGGGGGGGGGGGHHHGGHHGHHHHHHHHHGFGHHGGEGGGHFHGGHHHHHHHHHHGHGGGGGHHGGEGGGHHHHGHFHHFGHB3EGFGFC3FEFGFDFGHHFEGGFEFGHHHHHFGGGFHHHGGG@DGFG/FDCGGFG
@M02034:409:000000000-BFKT7:1:1111:24379:14594 1:N:0:24
AAAGTCGAGGTGCCTAAAGTGGCAACCCAGACTAGTACTGATGTTGGTGGTGTAGAGCTTCCTGTAGCCGCATGGCGTTCGTACTTAAATATGGAACTAACCATTCCAATTTTCGCTGTCTCTTATACACATCTCCGAGCCCACGAGACC
+
BCCCCFBCCCBBGGGGGGGGGGGHHHHGGHHGHFHHFHHHHHHHHHHGGGEFGHHHHHHHHHHHHHHHHGGGGGHHGGGGGGHHHHHHHHHHHHHHHHGHHHHHHHGHHHHHHHGGGGGHHHHHGHHHHHGHHHHHGCGGGGHGGGGGGF
@M02034:409:000000000-BFKT7:1:1111:10372:14597 1:N:0:24
AAAGTCGAGGTGCCTAAAGTGGCAACCCAGACTCAGGAGGAGGTTGGTGGTGTAGAGCTTCCTGTAGCCGCATGGCGTTCGTACTTAAATATGGAACTAACCATTCCAATTTTCGCTGTCTCTTATACACATCTCCGAGCCCACGAGACC
+
BBBBBFBBBBBBGGGGGGGGGGGHHHHGGHHGHGFGHHGG?EGGHGGGGGGGHFHBGHHHHHHHHHHHGGGEEGHHGGGGGFGGGHHGHHHHHH3GHFFFFFHGHHFDGGHHHFEGGGGDHHHHGHBDFCGFFGGDD/CCCFGFCCGADF
@M02034:409:000000000-BFKT7:1:1111:2113:14617 1:N:0:24
AAAGTCGAGGTGCCTAAAGTGGCAACCCAGACTCCGTTTCGTGTTGGTGGTGTAGAGCTTCCTGTAGCCGCATGGCGTTCGTACTTAAATATGGAACTAACCATTCCAATTTTCGCTGTTTCTTATACACATCTCCGAG
+
AAABAFABBBAABFGGGGGGGGGGFHGEGGAFHCGFGGHCEFFHH22EFFBFAGH5FHFH5GHGFDE5BE0EE?FEEEEFFGG1GFGF@FBFGF33FEFE3FBCGG444BGBGFFFFGE3B44?GGB33BGGFGDDD/B
@M02034:409:000000000-BFKT7:1:1111:26991:14623 1:N:0:24
AAAGTCGAGGTGCCTAAAGTGGCAACCCAGACTAATACGGATGTTGGTGGTGTAGAGCTTCCTGTAGCCGCATGGCGTTCGTACTTAAATATGGAACTAACCATTCCAATTTTCGCTGTCTCTTATACACATCTCCGAGCCCACGAGACC
+
BCCCBFBBBBBCGGGGGGGGGGGHHHHGGHDGHHHHHHHGGGGHHHHGFGGFBGHGHHHHHHHHHGHHHGGGGGHAFGGGGGHHHHHHHHHHGG3EGHHHHHBGHHHGHHHHHHGGGGGHHHHHHHHHHHFGHHHHG/DGGGEGGGGGGG
@M02034:409:000000000-BFKT7:1:1111:10743:14624 1:N:0:24
AAAGTCGAGGTGCCTAAAGTGGCAACCCAGACTTCGCGTTCTGTTGGTGGTGTAGAGCTTCCTGTAGCCGCATGGCGTTCGTACTTAAATATGGAACTAACCATTCCAATTTTCGCT
+
A3>ABFA?3@ABFFGGGFGGGGGCCFGEEDEFHHGA??EEEGFHHF1EFEGFHFFBGFHHFAGHHEGFDEC0EEFFCGGFGG1FGHF@EG4GD33B3G?33?3BF4F44BGHHF//E
@M02034:409:000000000-BFKT7:1:1111:13238:14625 1:N:0:24
AAAGTCGAGGTGCCTAAAGTGGCAACCCAGACTGGGAGTAGGGTTGGTGGTGTAGAGCTTCCTGTAGCCGCATGGCGTTCGTACTTAAATATGGAACTAACCATTCCAATTTTCGCTGTCTCTTATACACATCTCCGAGCCCACGAGACC
+
CCCCCFCCCCCCGGGGGGGGGGGHHHHGGHHGHHGHHGGHHGGHHGGGGGGFFGGGHHHHFHHHHHHHHGGGGGHFGGGGGGHHHHHHHHHGHGFBGHHHGHFGFHHHHHHHHHGGGGGHHHHHBHFHHHHHHHHHGGGGGGGGGGGGGE
@M02034:409:000000000-BFKT7:1:1111:25440:14638 1:N:0:24
AAAGTCGAGGTGCCTAAAGTGGCAACCCAGACTCGGTGTGATGTTGGTGGTGTAGAGCTTCCTGTAGCCGCATGGCGTTCGTACTTAAATATGGAACTAACCATTCCAATTTTCGCTGTCTCTTATACACATCTCCGAGCCCACGA
+
ABAAAFAAD?A@GGGGEGCEDBFBFHH2FCC2A3B2AAAE5FGGDFHAFFFFB3FA5AFGHCGFFBA5FECEGGGFGE>?EEF1ED43FGHFHG33FGFFGGFGHFB4FGFHGGCDEFEGF4BFFGG?FF1FCDF1A</</FGECC
@M02034:409:000000000-BFKT7:1:1111:22740:14641 1:N:0:24
AAAGTCGAGGTGCCTAAAGTGGCAACCCAGACTTAGAATAAGGTTGGTGGTGTAGAGCTTCCTGTAGCCGCATGGCGTTCGTACTTAAATATGGAACTAACCATTCCAATTTTCGCTGTCTCTTATACACATCTCCGAGCCCACGAGACC
+
AAAAAFB3DBABGGGGGGGGGFGHFHHGDHHGHFGFFFGFHCGGGFAEC?EBGGFGGFHHHGHFHHHHHGGEEEGFGEEGGEFGHHHHHHHHHHBBGGFHHHGGGHHB?FEHFFEEFEEHDGGH?F4GGH1CGFHED@DCGFHFC/<?DA
@M02034:409:000000000-BFKT7:1:1111:7989:14643 1:N:0:24
AAAGTCGAGGTGCCTAAAGTGGCAACCCAGACTGGTTTTAAGGTTGGTGGTGTAGAGCTTCCTGTAGCCGCATGGCGTTCGTACTTAAATATGGAACTAACCATTCCAATTTTCGCTGTCTCTTATACACATCTCCGAGCCCACGAGACC
+
CCCCCFCCCCBCGGGGGGGGGGGHHHHGGHGGHHHHHHGHHHGHHHGGGGGFGHHHHHHHHHHHHHHHHGGGGGHHGGGGGGFHHHHHHHHHHHHHHHHHHHHHHHGHHHHHHHGGGGGHHHHHHHHHHHHHHHHHGCGGGGHGGGGGGG
@M02034:409:000000000-BFKT7:1:1111:29018:14644 1:N:0:24
AAAGTCGAGGTGCCTAAAGTGGCAACCCAGACTGTGGTGTCGGTTGGTGGTGTAGAGCTTCCTGTAGCCGCATGGCGTTCGTACTTAAATATGGAACTAACCATTCCAATTTTCGCTGTCTCTTATACACATCTCCGAGCCCACGAGACC
+
BBBBBFAABBBBGGGGGGGFGFGHHHHGFGGGHHHHHGGHHGCEGGGGFGEFHFHFHHHHHHHHHHHGHGE0EFHFEFGGGGFHHHGFHG4FGH3BFGGFHFFHHHGGHGHHHHGDGGGGHGHH3FBB3FDFFF2FEGGGGGHECDGGGC
@M02034:409:000000000-BFKT7:1:1111:23829:14651 1:N:0:24
AAAGTCGAGGTGCCTAAAGTGGCAACCCAGACTGATGATAATGTTGGTGGTGTAGAGCTTCCTGTAGCCGCATGGCGTTCGTACTTAAATATGGAACTAACCATTCCAATTTTCGCTGTCTCTTATACACATCTCCGAGCCCACGAGACC
+
BCCCAFBBCCBCGGGGGGGGGGGHHHHGGHHGHHHHHHHHHHHHHHHGGGEFHHHHHHHHHHHHHHHHHGGEGGHHGFGGGGHHHHHHHHHHHHGHHHHHHHHHHHGHFHHHHHGGGGGHHHHHHHHHGHHHHHHHGGFGGGHGGCGGGF
@M02034:409:000000000-BFKT7:1:1111:15058:14651 1:N:0:24
AAAGTCGAGGTGCCTAAAGTGGCAACCCAGACTCATCCGCCGGTTGGTGGTGTAGAGCTTCCTGTAGCCGCATGGCGTTCGTACTTAAATATGGAACTAACCATTCCAATTTTCGCTGTCTCTTATACACATCTCCGAGCCCACGAGAC
+
BBCCAFBBCCABGGGGGGGGGGGHHHHGGHHGHHHHHH2AEFGEFFGGGGEFGGHHHHHGHHHHGHHHHGGGGGHHGGGGGGHHHHHHHHHHHHHGHHGHHHHHHHHHHHHHHFGGGGGGGHHHFHHHGHGGHHGHECGFGGHGGGGGG
@M02034:409:000000000-BFKT7:1:1111:22424:14655 1:N:0:24
AAAGTCGAGGTGCCTAAAGTGGCAACCCAGACTACTCCGCCTGTTGGTGGTGTAGAGCTTCCTGTAGCCGCATGGCGTTCGTACTTAAATATGGTACTAACCATTCCAATTTTCGCTGTCTCTTATACACATCTCCGAGCCCACGAGACC
+
BCBCCFBBBBABGGGGGGGGGGGHHHHGGHHGHFGGFGGGGGDHGDAEF1AABFG555FF5FGFGDEBFGG0EEH1EEEEEEFFGHHF3FHFDB4BFFHHB?3GD4E?4FFGGBE/E?EGGHG4FG33F222G?GBE<<B//F?@@D/A<
@M02034:409:000000000-BFKT7:1:1111:15169:14656 1:N:0:24
AAAGTCGAGGTGCCTAAAGTGGCAACCCAGACTTATTGGCTTGTTGGTGGTGTAGAGCTTCCTGTAGCCGCATGGCGTTCGTACTTAAATATGGAACTAACCATTCCAATTTTCGCTGTCTCTTATACACATCTCCGAGCCCACGAGACC
+
CCBCCFCCCCBCGGGGGGGGGGGHHHHGGHHGHHHHHHHHHHGHHHHGGGEFHGHHGHHHHHHHHHHHHGGGGGHHGGGGGGHHHHHHHHHHHHGFHHHHHHHHHHHFHHHHHHGGGGGHHHHHHHFHFHHHHHHFG?FFGGHGGCGGGG
@M02034:409:000000000-BFKT7:1:1111:7483:14669 1:N:0:24
AAAGTCGAGGTGCCTAAAGTGGCAACCCAGACTAAGAATAAGGTTGGTGGTGTAGAGCTTCCTGTAGCCGCATGGCGTTCGTACTTAAATATGGAACTAACCATTCCAATTTTCGCTGTCTCTTATACACATCTCCGAGCCCACGAGACC
+
BBBBBF@BBBABGGGGGGGGGGGHGHHGGGDGGHHH3GHHHHFHHHGGGGEFGHHHHHHHHHHHHHHHHGGGEGHHGEGGGGHHHHGGHHHHHGFFFFHHHHHHHHGHHHHHHHGGGGGGHFHHHHHHHHHHGHGGGGGGCGFGGCGGGG
@M02034:409:000000000-BFKT7:1:1111:1892:14669 1:N:0:24
AAAGTCGAGGTGCCTAAAGTGGCAACCCAGACTCAGTGGGGGGTTGGTGGTGTAGAGCTTCCTGTAGCCGCATGGCGTTCGTACTTAAATATGGAACTAACCATTCCAATTTTCGCTGTCTCTTATACACATCTCCGAGCCCACGAGACC
+
CCCCCFCBCCBCGGGGGGGGGGFHHHHGGHHGHHGHFGHHGGGEGGGGGGDFGHHHHHHHHHHHHHHHHGGGGGHHGGGGGGGHHHHGHHHHHHGGHHHHHHHHGHHHHHHHHHGGGGGGGGGGEFCFFGGGFFFGGGGGGGGFFFFDFF
@M02034:409:000000000-BFKT7:1:1111:23291:14669 1:N:0:24
AAAGTCGAGGTGCCTAAAGTGGCAACTCAGACTAAGATTGATGTTGGTGGTGTAGAGCTTCCTGTAGCCGCATGGCGTTCGTACTTAAATATGGAACTAACCATTCCAATTTTCGCTGTCTCTTATACACATCTCCGAGCCCACGAGACC
+
BBCCBFCCCCBCGGGGGGGGGGGHHHHHHHHHHHHHHHHHHHHHHHHGFGEFHHHHHHHHHHHHHHHHHGGGGGHHGGGGGGHHHHHHHHHHHHHGHHHHHHGHHHHHHHHHHHGGGGGGHHHHHHHHGHHHHHHHGDGGGGHGGGGGGF
@M02034:409:000000000-BFKT7:1:1111:14997:14670 1:N:0:24
AAAGTCGAGGTGCCTAAAGTGGCAACCCAGACTCCTTAGAATGTTGGTGGTGTAGAGCTTCCTGTAGCCGCATGGCGTTCGTACTTAAATATGGAACTAACCATTCCAATTTTCGCTGTCTCTTATACACATCTCCGAGCCCACGAGACC
+
BBBBBFBBBBABGGGGGGGGGGGHGHHGGHHGHHHHHHGHHHHHHHHEGGBBGHHGHGHHHHHFGHHFHGGGGGHHGFGGGEFHGHGFHHFHHGGHGHHHHHHHHHHFGHHHHGGGGGGHHHHHFHHHHHHHHHGHGGGGGGHGGFGGGG
@M02034:409:000000000-BFKT7:1:1111:12738:14672 1:N:0:24
AAAGTCGAGGTGCCTAAAGTGGCAACCCAGACTACGCAGGTGGTTGGTGGTGTAGAGCTTCCTGTAGCCGCATGGCGTTCGTACTTAAATATGGAACTAACCATTCCAATTTTCGCTGTCTCTATACACATCTCCGAGCCCACGAGACCA
+
BCCCBFBCCDABGGGGGGGGGGGHHHHGGHHGHHHGGGGGBGGGGGGGGGEFGHHHHHHHHHHHHHHHGGGGGGHHGGGGFEHHHHHHHHHHHHGHHHGHHHGHHHGHHHHHHHGGGGGGHGHHHHGHHHHHHGGGDCGGGHGGGGGGGE
@M02034:409:000000000-BFKT7:1:1111:10629:14672 1:N:0:24
AAAGTCGAGGTGCCTAAAGTGGCAACCCAGACTACTACTAGGGTTGGTGGTGTAGAGCTTCCTGTAGCCGCATGGCGTTCGTACTTAAATATGGAACTAACCATTCCAATTTTCGCTGTCTCTTATACACATCTC
+
AAAAB5A3AAAAFGGGGBDGFBFAAEGA2A2FE33DAABBGCCHGECEFEECHBGBGBGHFFHFHFFFFE00??CC?FEC>E?EFGE@BF4GHF3BCGEF??FFGBB4?FEHH4//E?E3GBFG1F2B21?F1B?
@M02034:409:000000000-BFKT7:1:1111:6302:14677 1:N:0:24
AAAGTCGAGGTGCCTAAAGTGGCAACCCAGACTATTTTTCCTGTTGGTGGTGTAGAGCTTCCTGTAGCCGCATGGCGTTCGTACTTAAATATGGAACTAACCATTCCAATTTTCGCTGTCTCTTATACACATCTCCGAGCCCACGAGACC
+
A3>3AFBBBBAAFGGGGGGGGFCBFHHGFHHDFGFGHGHGHHGHHGEGGEABFFHFEGHGFHHHHHHGHGCGGGHHGFGGGGFHHHHHGHFGHFDDGHBGHHHHBHHHBHGHHHGGGGG3FGHHHHGFGHHHFHFHFCGCGFGGGCCDDG
@M02034:409:000000000-BFKT7:1:1111:13628:14680 1:N:0:24
AAAGTCGAGGTGCCTAAAGTGGCAACCCAGACTCAGGATCATGTTGGTGGTGTAGAGCTTCCTGTAGCCGCATGGCGTTCGTACTTAAATATGGAACTAACCATTCCAATTTTCGCTGTCTCTTATACACATCTCCGAGCCCACGAGACC
+
>3>AAFABBBABGGGGGGGGGFGEF4E2FFEGFFFFHCA3GGDGHFEEFEEFG3E5FFAGHBHGHF55BEE?EEHHE>EFEE2FFGHHHHFFHF@FEEDGGA3BFHH4BGGGF?/EEE<B4GGDFF??FFB?GHFFG//BCCFFG?//CC
@M02034:409:000000000-BFKT7:1:1111:19030:14681 1:N:0:24
AAAGTCGAGGTGCCTAAAGTGGCAACCCAGACTCAGAAGAATGTTGGTGGTGTAGAGCTTCCTGTAGCCGCATGGCGTTCGTACTTAAATATGGAACTAACCATTCCAATTTTCGCTGTCTCTTATACACATCTCCGAGCCCACGAGACC
+
CCCCBFCCCCCCGGGGGGGGGGGHHHHGGHHGHHHHGHHHHHHHHHHGGGEFGHHHHHHHHHHHHGHHHGGGGGHHGGGGGGHHHHHHHHHHHHHHHHHGHHHHHHGHHHHHHHGGGGGGHHHHHHGHHHGHGHHHGFGGGGHGGGGGGG
@M02034:409:000000000-BFKT7:1:1111:9532:14685 1:N:0:24
AAAGTCGAGGTGCCTAAAGTGGCCACCCAGACTATGGATCTGGTTGGTGGTGTAGAGCTTCCTGTAGCCGCATGGCGTTCGTACTTAAATATGGAACTAACCATTCCAATTTTCGCTGTCTCTTATACACATCTCCGAGC
+
AAABADAADDBAFGGGGBGFGFGHHGHGDEHGHDGHHGCHFFHGBEC2FEEGHFGDGFFH5FGGGFGFDEFEFGHGFEFECEFA?FGHFEFFHHBFHBGG30BFHBH4?GGHFDECGGFFEFFDBGDFDBGHHGGGDC/B
@M02034:409:000000000-BFKT7:1:1111:21518:14695 1:N:0:24
AAAGTCGAGGTGCCTAAAGTGGCAACCCAGACTAATCCGCCGGTTGGTGGTGTAGAGCTTCCTGTAGCCGCATGGCGTTCGTACTTAAATATGGAACTAACCATTCCAATTTTCGCTGTCTCTTATACACATCTCCGAGCCCACGAGACC
+
BBCCAFCCCCABGGGGGGGGGGGHHHHGGHHGHHHHHHGGGGGGGGGGGGGFGHHHHHHHHHHHHHHHHGGGGGHGGGGGGGHHHHHHHHHHHHFGHFHGHHGHHHGHHHHHHGGGGGGHHHHHHHHHHHHHHHHHGFGGGGHGGGGGGG
@M02034:409:000000000-BFKT7:1:1111:4158:14697 1:N:0:24
AAAGTCGAGGTGCCTAAAGTGGCAACCCAGACTAAGTAGGCTGTTGGTGGTGTAGAGCTTCCTGTAGCCGCATGGCGTTCGTACTTAAATATGGAACTAACCATTCCAATTTTCGCTGTCTCTTATACACATCTCCGAGCCCACGAGACC
+
CCCCCFBCCDBCGGGGGGGGGGGHHHHGGHHGHHGHDDGFFGHHHHHGGGEFGGHHHHHHHHHHHHHHHGGGGGHHGGGGGGHHHHHHHHHHHHHHGHHHHGHHHHHHHHHHHFGGGGGFHHHHHHHHHHHHHHHHGGGGGGHGG@FDGG
@M02034:409:000000000-BFKT7:1:1111:11956:14708 1:N:0:24
AAAGTCGAGGTGCCTAAAGTGGCAACCCAGACTCGGAAGGATGTTGGTGGTGTAGAGCTTCCTGTAGCCGCATGGCGTTCGTACTTAAATATGGAACTAACCATTCCAATTTTCGCTGTCTCTTATACACATCTCCGAGCCCACGAGACC
+
BABBBFBABBAAGGGGGGGGGGGHHHHGGHHGHHGGGGGGHHHHHGHEFGEFFFHHHHHHHHHHHHHHHGGFGGHHGEGGGGHHHHHHHHHHHGFHHHHGHHHHHHHHHGHHHHGGGGGHHHHHGGHHHGHHGHHHGGGGGGHGGCGGGG
@M02034:409:000000000-BFKT7:1:1111:24632:14715 1:N:0:24
AAAGTCGAGGTGCCTAAAGTGGCAACCCAGACTTATTGGCTTGTTGGTGGTGTAGAGCTTCCTGTAGCCGCATGGCGTTCGTACTTAAATATGGAACTAACCATTCCAATTTTCGCTGTCTCTTATACACATCTCCGAGCCCACGAGACC
+
BBBBBFABBBBBGGGGGGGGGGGHHHHGGHHGHHHHGHHHHHGHHHHEGGGFHFHGHHHHHHHHHHHHHGGGGGHHGGGGGAFGFHGFHHFHHGFFHHGHHHHGHGFFHHHHHFGGGGEGFFHHHHFGHHHHHHHFD/CDGGHGGC?EGG
@M02034:409:000000000-BFKT7:1:1111:27407:14715 1:N:0:24
GCTCTTAAAGAGGAGAAAGGTCATGACTTATCGTGCTTCTAACTTTACTCAGTTCGTTCTCGTCGACAATGGCGGAACTGGCGACGTGACTGTCGCCCCAAGCAACCTGTCTCTTATCAGATCTCCGAGCCCACGAGACGTAGAGGAAT
+
ABABBFFFFFFFGGGGGGGGGFGHGHHHHHHHHHHGGHHHHHHHGHHHHHHHGHHGEHHFGFFEEEGGGHHHHGG?@EFHFHGGGGGGHGHFGFFEGGGGDH/BGFGHHHHHHHHHHHDGHFFGGHGGGCGGFG@->.DAFHHGHGHHF
@M02034:409:000000000-BFKT7:1:1111:12557:14725 1:N:0:24
AAAGTCGAGGTGCCTAAAGTGGCAACCCAGACTAAGCAGCTTGTTGGTGGTGTAGAGCTTCCTGTAGCCGCATGGCGTTCGTACTTAAATATGGAACTAACCATTCCAATTTTCGCTGTCTCTTATACACATCTCCGAGCCCACGAGACC
+
BCCCCFCCCCABGGGGGGGGGGGHHHHGGHHGHHHHHHHHHHHHHHHGGGEFGHHHHHHHHHHHHHHGHGGGGGHHGGGGGFHHHHHHHHHHHHHGHHHHHHHHHHHGHHHHHHGGGGGHHHHHHHHHHHHHHHHGGGGGGGHGGGGGGF
@M02034:409:000000000-BFKT7:1:1111:11936:14743 1:N:0:24
AAAGTCGAGGTGCCTAAAGTGGCAACCCAGACTACTAAGAAGGTTGGTGGTGTAGAGCTTCCTGTAGCCGCATGGCGTTCGTACTTAAATATGGAACTAACCATTCCAATTTTCGCTGTCTCTTATACACATCTCCGAGCCCACGAGACC
+
DDDCCFCDDDBCGGGGGGGGGGGHHHHGGHHGHHGFHHGHHBHHHHGGGGEFHHHHHHHHHHHHHHHHHGGGGGHHGGGGGGHHHHHHHHHHHHFHGHHHHHHHHHHHHHHHHHGGGGGGHHHHGHHHHHHHHHHHGCGGGGHGGGGGGC
@M02034:409:000000000-BFKT7:1:1111:13022:14745 1:N:0:24
AAAGTCGAGGTGCCTAAAGTGGCAACCCAGACTTAGAAGAATGTTGGTGGTGTAGAGCTTCCTGTAGCCGCATGGCGTTCGTACTTAAATATGGAACTAACCATTCCAATTTTCGCTGTCTCTTATACACATCTCCGAGCCCACGAGACC
+
BBBBBFBBBBABGGGGGGGGGGGHHHHGGHHGHHHHGHHGFGHHGHHGGGEFAFGBGHHHFGHHGFEEFEGEEGFFFEEGGFFGHHHHFHHHBG33FGGHEG3GHFHEFHHHHGGGGGEGFHGFFDGFHHHGHHHHF>CGGEAFD?@DDF
@M02034:409:000000000-BFKT7:1:1111:25900:14746 1:N:0:24
AAAGTCGAGGTGCCTAAAGTGGCAACCCAGACTAAGGAGCATGTTGGTGGTGTAGAGCTTCCTGTAGCCGCATGGCGTTTGTACTTAAATATGGAACTAACCATTCCAATTTTCGCTGTCTCTTATACACATCTCCGAGCCCACGAGACC
+
CCCCCFCCCCABGGGGGGGGGGGHHHHGGHHGHHHHHGHHHHHHGHHFFGEFHHHHGHHHHHHHHHHHHGGGGGHHGGGGGHHHHHGHHHGHHHHHHHHHHHHHHHGHHHHHHHGGGGFGHGHHHHHHGHHGHHEFGDGGGGHGGGGGGG
@M02034:409:000000000-BFKT7:1:1111:7844:14747 1:N:0:24
AAAGTCGAGGTGCCTAAAGTGGCAACCCAGACTTATATTCGGGTTGGTGGTGTAGAGCTTCCTGTAGCCGCATGGCGTTCGTACTTAAATATGGAACTAACCATTCCAATTTTCGCTGTCTCTTATACACATCTCCGAGCCCACGAGACC
+
CCCCCFCCCCBBGGGGGGGGGGGHHHHGGHHGHHHHHHHHHHGHGGGGGGGFHHHHHHHHHHHHHHHHHGGGGGHGGGGGGGFHHHHHHHHHHHHHHHHHHHHHHHGHHHHHHHGGGGGGHHHHHHGHHHHHHHHGGCGCGGHGGGGGGG
@M02034:409:000000000-BFKT7:1:1111:12775:14747 1:N:0:24
AAAGTCGAGGTGCCTAAAGTGGCAACCCAGACTGGTAATCGTGTTAGTGTTGTAGT
+
BCCCBFCCCBBCGGGGGGGGGGGHHHHGGHHGH3A555D52ABFA5FE5AF225D5
@M02034:409:000000000-BFKT7:1:1111:13714:14753 1:N:0:24
AAAGTCGAGGTGCCTAAAGTGGCAACCCAGACTAATAATCCTGTTGGTGGTGTAGAGCTTCCTGTAGCCGCATGGCGTTCGTACTTAAATATGGAACTAACCATTCCAATTTTCGCTGTCTCTTATACACATCTCCGAGCCCACGAGACC
+
ABBBBFAABBBBGFGFFFGGGGGHGHHGGHEFHGHHFFHHGHDGHH2EFDEFHHFHHHFHHHHHHHHHHGGGGGFHGGGGGGHHHHHEFHHHHH3BEHGFHHHGHHGHBGHHHHGEGCEGHEHHBFBG4FDGBGGFDCGGGGHEGC@F?F
@M02034:409:000000000-BFKT7:1:1111:16182:14762 1:N:0:24
AAAGTCGAGGTGCCTAAAGTGGCAACCCAGACTCCGCCGCCGGTTGGTGGTGTAGAGCTTCCTGTAGCCGCATGGCGTTCGTACTTAAATATGGAACTAACCATTCCAATTTTCGCT
+
CCDDCFBCBCBCGGGGGGGGGGGHHHHGGHHGHB3AA2E20EGGEFEEA?FE?@G@BBFG3FFGE@FDDEE/EEE1E?>FEEEEFFHF3FGFEF33F?GH302B?3F33FDHHF//<
@M02034:409:000000000-BFKT7:1:1111:10965:14763 1:N:0:24
AAAGTCGAGGTGCCTAAAGTGGCAACCCAGACTGAGCAGAGGGTTGGTGGTGTAGAGCTTCCTGTAGCCGCATGGCGTTCGTACTTAAATATGGAACTAACCATTCCAATTTTCGCTGTCTCTTATACACATCTCCGAGCCCACGAGACC
+
BBCCCFCBCCCCGGGGGGGGGGGHHGHGGHHGHHHHHHHFHGGGHGGGGGFFHHHHHEHHHHHHGHHHHGGGGGHHGGGGGGHHHHHGHHGHHHBFFHGGHHHHHHGHHGHHHGGGGGGFHGHHHHGHFFFHGGFGE?FFGGEFGFGDFE
@M02034:409:000000000-BFKT7:1:1111:19575:14773 1:N:0:24
AAAGTCGAGGTGCCTAAAGTGGCAACCCAGACTCCTCTTCCTGTTGGTGGTGTAGAGCTTCCTGTAGCCGCATGGCGTTCGTACTTAAATATGGAACTAACCATTCCAATTTTCGCTGTCTCTTATACACATCTCCGAGCCCACG
+
CCCCCFBCCCCCGGGGGGGGGGGHHHHGGHHGHHHHHHHHHHFHHHEEF?EFEFH5DHHHFHHHHHHGHGGFFGGHGGGGGGHHHHHHGHHGHHFFGHHHFFDGGFHHFGHHHFEGGFEFGFHHGHEGHHHFFGHEFCGGGC/<C
@M02034:409:000000000-BFKT7:1:1111:7096:14773 1:N:0:24
AAAGTCGAGGTGCCTAAAGTGGCAACCCAGACTCCGCCTCCTGTTGGTGGTGTAGAGCTTCCTGTAGCCGCATGGCGTTCGTACTTAAATATGGAACTAACCATTCCAATTTTCGCTGTCTCTTATACACATCTCCGAGCCCACGAGACC
+
BCCCCFCCCCABGGGGGGGGGGGHHHHGGHHGHHHGGGGGHHHHHHHGGGEFGHHHHHHHHHHHHHHHHGGGGGHHGEFGGFHHHHHHHHHHHHHHHHHGHHHHHHGGFHHHHHGGGGGGHHHHHHHFHHHHHHGHGGGGGGHGGGCGGF
@M02034:409:000000000-BFKT7:1:1111:8989:14775 1:N:0:24
AAAGTCGAGGTGCCTAAAGTGGCAACCCAGACTGTTGCTAAGGTTGGTGGTGTAGAGCTTCCTGTAGCCGCATGGCGTTCGTACTTAAATATGGAACTAACCATTCCAATTTTCGCTGTCTCTTATACACATCTCCGAGCCCACGAGAC
+
CCCCCFCCCCABGGGGGGGGGGGHHHHGGHHGHHHHHHHHHHHHHHGGGGEFFGHHHHHHHHHHHHHHHGGGGGHHGEGGGFHHHHHHHHHHHHHHHHHHHHHHHHGHHHHHHHGGGGDFHHHHHHHHHHHHHFHFG@FGGGHGFFGGG
@M02034:409:000000000-BFKT7:1:1111:23134:14779 1:N:0:24
AAAGTCGAGGTGCCTAAAGTGGCAACCCAGACTTGGTCTTCGGTTGGTGGTGTAGAGCTTCCTGTAGCCGCATGGCGTTCGTACTTAAATATGGAACTAACCATTCCAATTTTCGCTGTCTCTTATACACATCTCCGAGCCCACGAGAC
+
BBBBBFBBBBBBGGGGGGGFGGGGHHHGGHHGHB3FA5D55BFGGGGGGGGFHGHFHHHHHHHHHHHHHGGGGGHHGGGGGGGHHHHHHHHHHGGGHHHGHHGHHHFHHGHHHHGGGDEHHHHHFHHHGF2GHHHHGCGGGGHGGGGDF
@M02034:409:000000000-BFKT7:1:1111:6841:14783 1:N:0:24
AAAGTCGAGGTGCCTAAAGTGGCAACCCAGACTCCTCCTCCGGTTGGTGGTGTAGAGCTTCCTGTAGCCGCATGGCGTTCGTACTTAAATATGGAACTAACCATTCCAATTTTCGCTGTCTCTTATACACATCTCCGAGCCCACGAGACC
+
AAA3AFAAAD>AFGGGFGGGGCFHCABEFHEDFHFHFHHGHGGGGGEEFEGFGBGBGHHHHCHDEFGHHGGCEFHHGEGGE??FEHHFHGGHHBBGGHFHGHHHHHHGHHHHHDECEEBDGHGFHFGHGGFHGFHGFBCGGGFGCGCDAF
@M02034:409:000000000-BFKT7:1:1111:23117:14786 1:N:0:24
AAAGTCGAGGTGCCTAAAGTGGCAACCCAGACTTGGTCTTCGGTTGGTGGTGTAGAGCTTCCTGTAGCCGCATGGCGTTCGTACTTAAATATGGAACTAACCATTCCAATTTTCGCTGTCTCTTATACACATCTCCGAGCCCACGAGACC
+
BBBBBDAABBBBGGGGGGGGGGGHHHGGGHHGHG3FBFFDGEGGGGFFFDEFHFHBGEHHHHHGGFHGFEGEEGHHGEFFGFFHEHHFHHHHHH3FGHHF3B3BGGHBEGGHHFEDGDEHHHHHDGFHEGHHHGHDGC@BCGHGG??CAC
@M02034:409:000000000-BFKT7:1:1111:14218:14786 1:N:0:24
AAAGTCGAGGTGCCTAAAGTGGCAACCCAGACTAGGAG
+
A3AA>B3>>>AAGFGGGGGGGGGGHHHGGCHGHD3A3B
@M02034:409:000000000-BFKT7:1:1111:14234:14794 1:N:0:24
AAAGTCGAGGTGCCTAAAGTGGCAACCCAGACTAGGAGGTCGGTTGGTGGTGTAGAGCTTCCTGTAGCCGCATGGCGTTCGTACTTAAATATGGAACTAACCATTCCAATTTTCGCTGTCTCTTATACACATCTCCGAGCCCACGAGACC
+
CCCCCFBCCCBBGGGGGGGGGGGHHHHGGHHGHHHHGHGEHGGGGGGGGGFGHHHHHHHHHHHHHHHHHGGGGGHHGGGGGFHHHHHHHHHHHHFHHHHHHHHHHHHHHHHHHHGGGGGGHHHHHHHGGHHHHHHHGGFGGGHGGGGGGE
@M02034:409:000000000-BFKT7:1:1111:3089:14801 1:N:0:24
AAAGTCGAGGTGCCTAAAGTGGCAACCCAGACTAGGCAGGATGTTGGGCTTGCAGTACTTGCTGTAGCCTCATGGT
+
CCCCBFABCDBCGGGGGGGGGGGHHHHGGHHGHH3F332A23BB5FA212B013B555555D55D5A535BAF535
@M02034:409:000000000-BFKT7:1:1111:13849:14805 1:N:0:24
AAAGTCGAGGTGCCTAAAGTGGCAACCCAGACTCCGGCTCCGGTTGGTGGTGTAGAGCTTCCTGTAGCCGCATGGCGTTCGTACTTAAATATGGAACTAACCATTCCAATTTTCGCTGTCTCTTATACACATCTCCGAGCCCACGAGACC
+
BBBBBFABBBABGGGGGGGFGGGHHHHGGHHGHHHGEGGGGGGGGGGGFGEFGHHHHHHHHHHHHHHHHGGGGGHHGGGGGGHHHHHHHHGHHHGGHHHHGHFHHHGHHHHHGHGGGGGHHHHHHHHHFHHHHGGFG/DCFGGGGGGGGG
@M02034:409:000000000-BFKT7:1:1111:13576:14810 1:N:0:24
AAAGTCGAGGTGCCTAAAGTGGCAACCCAGACTCCGTGGATTGTTGGTGGTGTAGAGCTTCCTGTAGCCGCATGGCGTTCGTACTTAAATATGGAACTAACCATTCCAATTTTCGCTGTCTCTTATACACATCTCCGAGCCCACGAGACC
+
BCBCCFBABCAAGGGGGGGGGGGHHHHGGHHGHHHGHGGGHHHHHHHGGGAFHHHGFHGHFHGHHHHFGGGEEGHHGFGGGGGHGHFHHHHHHFB3FGFGHGGGHHHFHHHHHGGGGGGEHGHHHHFHFGHGCGFDF@CGGEHGCCGGGF
@M02034:409:000000000-BFKT7:1:1111:5473:14824 1:N:0:24
AAAGTCGAGGTGCCTAAAGTGGCAACCCAGACTTCGCCGACGGTTGGTGGTGTAGAGCTTCCTGTAGCCGCATGGCGTTCGTACTTAAATATGGAACTAACCATTCCAATTTTCGCTGTCTCTTATACACATCTCCGAGCCCAC
+
BCCCBFBBCCBBGGGGGGGGGGGHGHHGGHHGHHFC222A2AFG1EE111EE?BGD@5F35BB5F4B43?E@FD?1>1>?E/2FFEHF3?G4B333BFFG303F?3FDFFGHGFDDGD/FFFF2@DHHHFFCGFFFD?DCFGAF
@M02034:409:000000000-BFKT7:1:1111:20765:14827 1:N:0:24
AAAGTCGAGGTGCCTAAAGTGGCAACCCAGACT
+
BBCCCFCBCCCCGGGGGGGGGGGHHHHGGH22A
@M02034:409:000000000-BFKT7:1:1111:21548:14830 1:N:0:24
AAAGTCGAGGTGCCTAAAGTGGCAACCCAGACTACTTATAAGGTTGGTGGTGTAGAGCTTCCTGTAGCCGCATGGCGTTCGTACTTAAATATGGAACTAACCATTCCAATTTTCGCTGTCTCTTATACACATCTCCGAGCCCACGAGACC
+
CCC@BFCCCCAAFGGGGGGFGGGHHHHGGHHGHHGHHHHHHGGFGHGGGGEFHFHEGHHGHHHHHHHGGGGCFGHHGGGGGGFHHHHHFGGHHHGGGHHHGHHHFHHHHHHHHHGGGCGGHFHHGHGHGFHHHHFFG/@CCAFFGGGGDF
@M02034:409:000000000-BFKT7:1:1111:22710:14837 1:N:0:24
AAAGTCGAGGTGCCTAAAGTGGCAACCCAGACTAATAGTAATGTTGGTGGTGTAGAGCTTCCTGTAGCCGCATGGCGTTCGTACTTAAATATGGAACTAACCATTCCAATTTTCGCTGTCTCTTATACACATCTCCGAGCCCACGAGACC
+
CCCCCFCBCBBCGGGGGGGGGGGHHHHGGHHGHHHHHHGHHGHHHHHEFGGFHHHHHHHHHHHHHHHGHGGGGGHHGGGGGGHHHHHHGHHHHHFHHHGHHHFGHHHFHHHHHHGGGGGGHHHHGHHHHFHHGHGGGGGGGGHGGCGGGG
@M02034:409:000000000-BFKT7:1:1111:18173:14842 1:N:0:24
AAAGTCGAGGTGCCTAAAGTGGCAACCCAGACTCATCTGCTTGTTGGTGGTGTAGAGCTTCCTGTAGCCGCATGGCGTTCGTACTTAAATATGGAACTAACCATTCCAATTTTCGCTGTCTCTTATACACATCTCCGAGCCCACGAGACC
+
?BABBFABDBBBGGGGGGGFGGGHHHHGGHHGHHHHHHHHGHHGHHHGGGEFFGHHHHHGHHHHHHHHHGGFGGHHGGGGGGHHHHHGHHHHHHGFGHHHHHHHHHHGHHHHHGGGGGGGGGHHHHFHFHEHHHFFF/@CFGHGC/<EFE
@M02034:409:000000000-BFKT7:1:1111:12795:14849 1:N:0:24
AAAGTCGAGGTGCCTAAAGTGGCAACCCAGACTCCTCCTCGTGTTGGTGGTGTAGAGCTTCCTGTAGCCGCATGGCGTTCGTACTTAAATATGGAACTAACCATTCCAATTTTCGCTGTCTCTTATACACATCTCCGAGCCCACGAGACC
+
CCCCCFCCCCAAGGGGGGGGGGGHHHHGGHHGHHHHHHHHGHHHHHHGGGEFFGHHHHHHHHHHHHHHHGGGGGHHGGGGFEHHHHHGHHHHHHHHHHHHHHHHHHGHHHHHHHGGGGGHHHHHHHHHGHHHHHHHGFGGGGHGGGGGGG
@M02034:409:000000000-BFKT7:1:1111:27890:14850 1:N:0:24
AAAGTCGAGGTGCCTAAAGTGGCAACCCAGACTCCGAGGGAGGTTGGTGGTGTAGAGCTTCCTGTAGCCGCATGGCGTTCGTACTTAAATATGGAACTAACCATTCCAATTTTCGCTGTCTCTTATACACATCTCCGAGCCCACGA
+
BABBBFBBCBAAGGGGGGGFGGGHHHHGGHHGHGHGEGGGDGGEHHGGGGFFGHHHHHHHHHHHGHHHHGGGGGHHGEGGGFHHHHGGHHHHHHHFHHHHHHGHHGHHHGHHHD@<C/BDFFGHFH2F22DGCGBHD/</AFAFDC
@M02034:409:000000000-BFKT7:1:1111:11813:14852 1:N:0:24
AAAGTCGAGGTGCCTAAAGTGGCAACCCAGACTAGTAAGAAGGTTGGTGGTGTAGAGCTTCCTGTAGCCGCATGGCGTTCGTACTTAAATATGGAACTAACCATTCCAATTTTCGCTGTCTCTTATACACATCTCCGAGCCCACGAGACC
+
BBCCBFCCCCCCGGGGGGGFGGGHHHHGGHHGGGHHHHHHHHHGHHGGFGEFFGHHHHHHHHHHHHHGHGGGGGHHGGGGGGHHHHHHHHHHHHHHHHHHHHHHHHGGHHHHHHGGGGEFHHHHFHHHGHHHGGGFGCCGGGHGGGGGGE
@M02034:409:000000000-BFKT7:1:1111:25671:14854 1:N:0:24
AAAGTCGAGGTGCCTAAAGTGGCAACCCAGACTGATCTGCCTGTTGGTGGTGTAGAGCTTCCTGTAGCCGCATGGCGTTCGTACTTAAATATGGAACTAACCATTCCAATTTTCGCTGTCTCTTATACACATCTCCGAGCCCACGAGACC
+
BBBBAFA?DBABGGGGGGGGGGGHHHHGGHHGHHHHHHFGHHHHHHHGGGEFGHHHHHHHHHHFHGHHHGGEGGGHGGGGFFHHHHHGHHHGHHHHHGFGHHHHHGFFHHHHHHFEGGGHHGHGEHHHHFHHHHHBF@CFGGHGGG?EFC
@M02034:409:000000000-BFKT7:1:1111:21664:14862 1:N:0:24
AAAGTCGAGGTGCCTAAAGTGGCCTACTTGTCCTGTTGGTGGTGTAGAGCTTCCTGTAGCCGCATGGCGTTCGTACTTAAATATGGAACTAACCATTCCAATTTTCGCTGTCTCTTATACACATCTCCGAGCCCACGAGACCAGAGAGGA
+
CCCCCFCCCDABGGGGGGGGGGGHHHHHHHHHHHHHHHHGGGEFFGHHHHHHHHHHHHHHHGGGGGHHGEGGGEGHHHHGHHHHHHGHHHHHHHHHHHHHHHHHHHGEGGGHHHHHHHHHHHHHHHHHGGGGGGHGGFGGGGHHFHFGG?
@M02034:409:000000000-BFKT7:1:1111:13689:14867 1:N:0:24
AAAGTCGAGGTGCCTAAAGTGGCAACCCAGACTAAGAAGGAGGTTGGTGGTGTAGAGCTTCCTGTAGCCGCATGGCGTTCGTACTCAAATATGGAACTAACCATTCCAATTTTCGCTGTCTCTTATACACATCTCCGAGCCCACCGAGAC
+
CCCCCFCCCCACGGGGGGGGGGGHHHHGGHHGHHHHHHHHFHGGHHGGGGFFGHHHHHHHHHHHHHHHHGGGGGHHGGGGGGGHHHGHHHHHHHFHHHHHHHGHHHGHHHHHHHGGGGGHHHHHEHHHHHHHHHHHGGGGGGHGGGFGGF
@M02034:409:000000000-BFKT7:1:1111:26172:14870 1:N:0:24
AAAGTCGAGGTGCCTAAAGTGGGAACCCCAGACTCGTACTCAGGTTGGTGGTGTAGAGCTTCCTGTAGCCGCATGGCGTTCGTACTTAAATATGGAACTAACCATTCCAATTTTCGCTGTCTCTTATACACATCTCCGAGCCCACGAGAC
+
CCCCCFCCCCABGGGGGGGGGGHHHGGGGGGHGHHGHGHHHHHGDGHGEGGGGHHHHHHHHHHHHHHHHHGGGGGHHGGGGGGHHHHHHHHHHHHHFGHHHHHHHHHHHHGHHHHGGGGGHHHHHHHHFGFHHHHHHGFGGGGHGGGGGG
@M02034:409:000000000-BFKT7:1:1111:10171:14881 1:N:0:24
AAAGTCGAGGTGCCTAAAGTGGCAACCCAGACTAGTTGTCCTGTTGGTGGTGTAGAGCTTCCTGTAGCCGCATGGCGTTCGTACTTAAATATGGAACTAACCATTCCAATTTTCGCTGTCTCTTATACACATCTCCGAGCCCACGAGACC
+
ABABBFBBBBABGGGGGGGGGGGHGHHGGHHGHFHHHGHHFGHHHHGGGGEFHGHEHFHHEFHHHFHHHGFEEGHFGGGGGGHHHHGHHHFHHG33EHEGFGGFHFFFGGHHHGFFFFGFHHGHFGFB4BFGCGGDD??@/F/FD/AC/<
@M02034:409:000000000-BFKT7:1:1111:25968:14886 1:N:0:24
AAAGTCGAGGTGCCTAAAGTGGCAACCCAGACTAAGAAGAAGGTTGGTGGTGTAGAGCTTCCTGTAGCCGCATGGCGTTCGTACTTAAATATGGAACTAACCATTCCAATTTTCGCTGTCTCTTATACACATCTCCGAGCCCACGAGACC
+
CCCCCFCCCCAAFGGGGGGGGGGHHHHGGHHGHHHHHHHGHHHGGHGGFGEFGHHFHHHHHHHHHHGGHGGGEGHHGGGGEFGHHHHHHHGHHHFHHHHHHHHHHHHHHHHHHHGGGGEGHHHHHHHHHHHHHHHHGBDGGGHGGGGGGG
@M02034:409:000000000-BFKT7:1:1111:2274:14892 1:N:0:24
AAAGTCGAGGTGCCTAAAGTGGCAACCCAGACTAGTTATAAGGTTGGTGGTGTAGAGCTTCCTGTAGCCGCATGGCGTTCGTACTTAAATATGGAACTAACCATTCCAATTTTCGCTGTCTCTTATACACATCTCCGAGCC
+
>>?AAFAA3AABGGGFGGGGGGGHHHHGGHGAFGGH5FHFFGHHHHGEA2EAAAE5BEFCAEGGF555FEGAEEG1EEEFEE2BFF@@FF4BFG33EGEF313BGBF??BDF?B>/EE?B44GD4B44B1F1CFGBE@?DC
@M02034:409:000000000-BFKT7:1:1111:2292:14893 1:N:0:24
AAAGTCGAGGTGCCTAAAGTGGCAACCCAGACTAGTGGTATTGTTGGTGGTGTAGAGCTTCCTGTAGCCGCATGGCGTTCGTACTTAAATATGGAACTAACCATTCCAATTTTCGCTGTCTCTTATACACATCTCCGAGCCCACGAGAC
+
CCCCCFCCCCCCGGGGGGGGGGGHHHHGGHHGHH3F52D555DGGHHGGGGFFFHGHHHHGHHHHGHHHGGGEGHEEGGGGFHHHHHHHHHHHHDFHHHHFFFGHFHFHHHHHGGGGGGGHHHHHHGFHHHHHHFHGFGFGGHGGC@AD
@M02034:409:000000000-BFKT7:1:1111:7344:14905 1:N:0:24
AAAGTCGAGGTGCCTAAAGTGGCAACCCAGACTAATCGTCCTGTTGGTGGTGTAGAGCTTCCTGTAGCCGCATGGCGTTCGTACTTAAATATGGAACTAACCATTCCAATTTTCGCTGTCTCTTATACACATCTCCGATCCCACGAGACC
+
>ABB>B3>D@A4FGGGGD46AGEHFEGGGFHEHFFB322AEEB5BFEECEEFAGGHFFGHBGEFGEFDDEAEEEGFEG?FEEEEHGGHBGFHHHGHFGEFGH3BDGHDFHHFHFEGEE<FGGGHFHEFFBFFHHDB/></AGHHGCCG/?
@M02034:409:000000000-BFKT7:1:1111:7322:14911 1:N:0:24
AAAGTCGAGGTGCCTAAAGTGGCAACCCAGACTTTG
+
A@BBAFBBB2AAGGGGGGGGGGGHHHHGGHGGHHFH
@M02034:409:000000000-BFKT7:1:1111:9340:14918 1:N:0:24
AAAGTCGAGGTGCCTAAAGTGGCAACCCAGACTCATAAGCAGGTTGGTGGTGTAGAGCTTCCTGTAGCCGCATGGTGTTCGTACTTAAATATGGAACTAACCATTCCAATTTTCGCTGTCTCTTATACACATCTCCGAGCCCACGAGAC
+
BAABBFBBBBAAGGGGGGGFGFGHFHHGAHHFHGHHHHHGHHGHGHGEFGBBFDGFHHEHHHHHHHHHHGGGGGHBFGFHGEGEHHHHHEFHHHBGFEFGHHHHHHFFFGDGFF@EFG/F?GF44FDBGBECGHHFD/BCGGHG</C/?
@M02034:409:000000000-BFKT7:1:1111:25363:14920 1:N:0:24
AAAGTCGAGGTGCCTAAAGTGGCAACCCAGACTCATAGGCCTGTTGGTGGTGTAGAGCTTCCTGTAGCCGCATGGCGTTCGTACTTAAATATGGAACTAACCATTCCAATTTTCGCTGTCTCTTATACACATCTCCGAGCCCACGAGACC
+
CCCCCFCCCCBCGGGGGGGGGGGHGHHGGHEFHHHHHHHHHHFHHHHGGDEFHGHHHHGHHHHHHGGGFGGEEFHEGEEFEFGHHHHGHHGHHHBGHHHFFEFHHHFGGGHHHHGGGGGHHHHHFHHHFHHHHHFGGGGGGGHGG/DF?G
@M02034:409:000000000-BFKT7:1:1111:19991:14923 1:N:0:24
AAAGTCGAGGTGCCTAAAGTGGCAACCCAGACTCCTCCTCAGGTTGGTGGTGTAGAGCTTCCTGTAGCCGCATGGCGTTCGTACTTAAATATGGAACTAACCATTCCAATTTTCGCTGTCTCTTATACACATCTCCGAGCCCACGAGACC
+
CDDDCFCCCDBCGGGGGGGGGGGHHHHGGHHGHHHHHHHHHHHHHHGGGGGFGHHHHHHHHHHHHHHHHGGGGGHHGGGGGGHHHHHHHHHHHHFFHGHHHHHHHHHHHHHHHHGGGGGGHHHHHHHFHHHHHFFHGGGGGGEGGGGGGG
@M02034:409:000000000-BFKT7:1:1111:5446:14923 1:N:0:24
AAAGTCGAGGTGCCTAAAGTGGCAACCCAGACTGATGAGCCTGTTGGTGGTGTAGAGCTTCCTGTAGCCGCATGGCGTTCGTACTTAAATATGGAACTAACCATTCCAATTTTCGCTGTCTCTTATACACATCTCCGAGCCCACGAGACC
+
AAAABFBAAD>AGGGGGGGGGFFFHHHGGHHGHHHGHHHHGHHHHFFGGGAFAGHGHHHHHHHGHHHHHEGGGGHHGEGGEFHHHHHHHHGHHGEFHHGFHHHHHHHHGFGHHHGGGGGHHHHGHHGHGGHHGFHHGCGGGGEGCCGFCG
@M02034:409:000000000-BFKT7:1:1111:7344:14924 1:N:0:24
AAAGTCGAGGTGCCTAAAGTGGCAACCCAGACTAATTGTCCTGTTGGTGGTGTAGAGCTTCCTGTAGCCGCATGGCGTTCGTACTTAAATATGGAACTAACCATTCCAATTTTCGCTGTCTCTTATACACATCTCCGAGCCCACGAGACC
+
DDDDDFCCCDCCGGGGGGGGGGGHHHHGGHHGHFAFA5DFGGHHHHHGGGGFHHHHHHHHHHHHHHHHHGGGGGHHGGGGGGHHHHHHHHHHHHHFGHHHHHGHHHHGHHHHHHGGGGGHHHHHHHHHHHHHHHHHGGGGGGHGGGGGGF
@M02034:409:000000000-BFKT7:1:1111:7309:14925 1:N:0:24
AAAGTCGAGGTGCCTAAAGTGGCAACCCAGACTTTGGGTGAGGTTGGTGGTGTAGAGCTTCCTGTAGCCGCATGGCGTTCGTACTTAAATATGGAACTAACCATTCCAATTTTCGCTGTCTCTTATACACATCTCCGAGCCCACGAGACC
+
CCDDCFCCCCCCGGGGGGGGGGGHHHHGGHHGHHHHHGEGHHHHHHGGGGFFFHHHHHHHHHHHHHHHHGGGGGHHGGGGGGHHHHHHHHHHHHHHHHHHHHHHHHGHHHHHHHGGGGGGHHHHHHHHHHHHHHHGGCGCGGHGGGGGGG
@M02034:409:000000000-BFKT7:1:1111:19576:14932 1:N:0:24
AAAGTCGAGGTGCCTAAAGTGGCAACCCAGACTAGACTAATGTTGGTGGTGTAGAGCTTCCTGTAGCCGCATGGCGTTCGTACTTAAATATGGAACTAACCATTCCAATTTTCGCTGTCTCTTATACACATCTCCGAGCCCACGAGACCA
+
AAAABFABBBBBFGGGGGGGGGGGHHHGGHFGHGFHHHHHHGHHHGEFGAAGHHFHFHGGCFHFFHHGGGFEGHEEEEGGEFEGHFGHHGHHG3EFGGGFHGHHHHHFHHHHFEGGGGFGHHHGHFFFHGHFHHHGGCGGGHGGGFGGGC
@M02034:409:000000000-BFKT7:1:1111:16679:14934 1:N:0:24
AAAGTCGAGGTGCCTAAAGTGGCAACCCAGACTACTGATCTGGTTGGTGGTGTAGAGCTTCCTGTAGCCGCATGGCGTTCGTACTTAAATATGGAACTAACCATTCCAATTTTCGCTGTCTCTTATACACATCTCCG
+
CCCCCFCCCCBBGGGGGGGGGGGHHHHGGHHGHCBFGAGFFFHHFGE2BAEAA3F55A3B5BFGA5A5BAE0EEC1>A?F?E21?GHD@FHEGF33F@GHB03BF?G44FFGE4><EE?F?FD44?B?F22?FGH2A
@M02034:409:000000000-BFKT7:1:1111:7235:14937 1:N:0:24
AAAGTCGAGGTGCCTAAAGTGGCAACCCAGACTGTTTCTGTGGTTGGTGGTGTAGAGCTTCCTGTAGCCGCATGGCGTTCGTACTTAAATATGGAACTAACCATTCCAATTTTCGCTGTCTCTTATACACATCTCCGAGCCCACGAGACC
+
AAAAAFAADDAABGFGGGGBFGEGEGGEFHHGHCHHHHHG2DGGFEGEGFEF/GHFHHFFHFFFGFGBHGGGFEHHGGGFGG0CGHFHGFHHHEGHGHD1GHGHHGHHGHHHGFECGGGGGHHHEHFHFGHHGHBGGCCCGFHGG/CG?F
@M02034:409:000000000-BFKT7:1:1111:18085:14948 1:N:0:24
AAAGTCGAGGTGCCTAAAGTGGCAACCCAGACTAATAAGGATGTTGGTGGTGTAGAGCTTCCTGTAGCCGCATGGCGTTCGTACTTAAATATGGAACTAACCATTCCAATTTTCGCTGTCTCTTATACACATCTCCGAGCCCACGAGACC
+
BBBBBFCCCCBCGGGGGGGGGGGHHHHGGHHGHHHHHHHHFHHHHHHGGGEFGHHHHHHHHHHGHHHHHGGGGGHHGGGGGGHHHHHHHHHHHHHHHHHHHHGHHHHHHHHHHHGGGGGHHHHHGHHHHHHHHHHFGGCGGGHGGGGGGG
@M02034:409:000000000-BFKT7:1:1111:27690:14951 1:N:0:24
AAAGTCGAGGTGCCTAAAGTGGCAACCCAGACTAGGAAGCAGGTTGGTGGTGTAGAGCTTCCTGTAGCCGCATGGCGTTCGTACTTAAATATGGAACTAACCATTCCAATTTTCGCTGTCTCTTATACACATCTCCGAGCCCACGAGACC
+
BABBBFBADBBBGGGFFGGGGGGHGHHGGHHGHHCGHHCGHHHHHHGGGGGGHHHGHHHHHHHHHHHFHGGGGGHGGGGGGGHHHHHHHHHHHHFHEBFEFGHHFFFHHHHGHFGGAEEDFEG4?FF33BBG2BFFGCGC<FCFCCG/CF
@M02034:409:000000000-BFKT7:1:1111:21751:14955 1:N:0:24
AAAGTCGAGGTGCCTAAAGTGGCAACCCAGACTACGGAGCATGTTGGTGGTGTAGAGCTTCCTGTAGCCGCATGGCGTTCGTACTTAAATATGGAACTAACCATTCCAATTTTCGCTGTCTCTTATACACATCTCCGAGCCCACGAGACC
+
BBBBBFABDBBBGGGGCGGGGGGGHHGGGHHGHGFEFEDECF35DGEE1AGFFFG5FEGHGFGFGGHEHGGFGGF1E1EFFEEGGHGGHHHGHH33FFHHFFDGEFFEBFGHHH@DFEGHHHGHFF3F3CHG2?GGGCGG@FA/@@@/AC
@M02034:409:000000000-BFKT7:1:1111:19227:14955 1:N:0:24
AAAGTCGAGGTGCCTAAAGTGGCAACCCAGACTCCTAAGGATGTTGGTGGTGTAGAGCTTCCTGTAGCCGCATGGCGTTCGTACTTAAATATGGAACTAACCATTCCAATTTTCGCTGTCTCTTATACACATCTCCGAGCCCACGAGACC
+
CCCCCFCCCCCCGGGGGGGGGGGHHHHGGHHGHHHHHHHHHHHHHHHGGGEFGHHHHHHHHHHHHHHHHGGGGGHHGGGGGGHHHHHHHHHHHHHHHHHHHHGHHHHHHHHHHGGGGGGHHHHHHHHHHHGHHHHHGDGGGGHGGGGGGG
@M02034:409:000000000-BFKT7:1:1111:25653:14963 1:N:0:24
AAAGTCGAGGTGCCTAAAGTGGCAACCCAGACTATTTCTTATGTTGGTGGTGTAGAGCTTCCTGTAGCCGCATGGCGTTCGTACTTAAATATGGAACTAACCATTCCAATTTTCGCTGTCTCTTATACACATCTCCGAGCCCACGAGACC
+
BAABBFBBBBAAGGGGGGGGGGGHHHHGGHHGHHFAFFGHFGHH55AAEEFFAGGBDGFHDGGHGGFBGGGGGGHFEEEFFGEFFHHDGHGFHEB3FHHHFFGGHFHFBGGHHHFGGD?FFFGDFG4B4CFFHHGFD>BDG/FFD?CAEG
@M02034:409:000000000-BFKT7:1:1111:24715:14968 1:N:0:24
AAAGTCGAGGTGCCTAAAGTGGCAACCCAGACTAATAAGAAGAATGGTGGTGCAGAG
+
CCCCCFBBBCBCGGGGGGGGGGGHHHHGGHHGHB3FHHH55B33BGFFD2EA33D5A
@M02034:409:000000000-BFKT7:1:1111:11358:14973 1:N:0:24
AAAGTCGAGGTGCCTAAAGTGGCAACCCAGACTAATAATCAGGTTGGTGGTGTAGAGCTTCCTGTAGCCGCATGGCGTTCGTACTTAAATATGGAACTAACCATTCCAATTTTCGCTGTCTCTTATACACATCTCCGAGCCCACGAGACC
+
CBCCCFBBCCCBGGGGGGGGGGGHHHHGGHHGHHHHHHHHHHHHHHGGGGEFHHHHHHHHHHHHHHHHHGGGGGHHGGGGGGHHGHHHHHHHHGHHHHHHHHHHHHHHHHHHHHGGGGGHHHHHHHGHHHHHGHHHGFGGGGHGGCGGGG
@M02034:409:000000000-BFKT7:1:1111:16458:14994 1:N:0:24
AAAGTCGAGGTGCCTAAAGTGGCAACCCAGACTGGTAGGTATGTTGGTGGTGTAGAGCTTCCTGTAGCCGCATGGCGTTCGTACTTAAATATGGAACTAACCATTCCAATTTTCGCTGTCTCTTATACACATCTCCGAGCCCACGAGACC
+
BCCCCFCBCCBCGGGGGGGGGGGHHHHGGHHGHHHHHHGDGGHHHHHGGGGFGHHHHHHHHHHHHHHHHGGGGGHHGGGGGGHHHHHHHHHHHHFHHHHHHHHHHHGHHHHHHHGGGGGHHHHHHHHHGHGHHHHHGCGGGGHGGGGGGE
@M02034:409:000000000-BFKT7:1:1111:22862:15001 1:N:0:24
AAAGTCGAGGTGCCTAAAGTGGCAACCCAGACTTGGATGCCGGTTGGTGGTGTAGAGCTTCCTGTAGCCGCATGGCGTTCGTACTTAAATATGGAACTAACCATTCCAATTTTCGCTGTCTCTTATACACATCTCCGAGCCCACGAGACC
+
BCCCCFCCCCBCGGGGGGGGGGGHHHHGGHHGHHHHHHHHHGGGGGGGGGGFHHHHHHHHHHHHHHHHHGGGGGHHGGGGGGGHHHHHHHHHHHHHHHHHHHHHHHGHHHHHHHGGGGGHHHHHHHFHHHHHHHHGGGGGGGHGGGGDGG
@M02034:409:000000000-BFKT7:1:1111:14872:15001 1:N:0:24
AAAGTCGAGGTGCCTAAAGTGGCAACCCAGACGAGAAGCATGTTGGTGGTGTAGAGCTTCCTGTAGCCGCATGGCGTTCGTACTTAAATATGGAACTAACCATTCCAATTTTCGCTGTCTCTTATACACATCTCCGAGCCCACGAGACCA
+
BCCCCFCBCCBCGGGGGGGGGGGHHHHGGHHGGGGGGHHHHHHHHHEFGEFHFHGHHHHHHHHHHHHHGGGGGHGEEGGGGHHHHHHHHHHHHFHHHHHHHGHHHHHHHHHHHGGGGFHHHHHHHHHHHFHHHHHGGGGGGHGGGGGGGG
@M02034:409:000000000-BFKT7:1:1111:21234:15005 1:N:0:24
AAAGTCGAGGTGCCTAAAGTGGCAACCCAGACTGATTAGAGGGTTGGTGGTGTAGAGCTTCCTGTAGCCGCATGGCGTTCGTACTTAAATATGGAACTAACCATTCCAATTTTCGCTGTCTCTTATACACATCTCCGAGCCCACGAGACC
+
BBBBBFBBBBBBGGGGGFGFGFFHFHHGGGCFGHHFHHF5BGGEFECGC1BFEGGDFGHC5FGFGDGFHGG0FFHEFFGGGGHEGGFGHHHHHH33FEGHFG3FHFGFGGHHHHEEFCGHFHHHBG3FHGHHFFFHGBD@DFHGC@CDDF
@M02034:409:000000000-BFKT7:1:1111:18220:15005 1:N:0:24
AAAGTCGAGGTGCCTAAAGTGGCAACCCAGACTCCGCGGGATGTTGGTGGTGTAGAGCTTCCTGTAGCCGCATGGCGTTCGTACTTAAATATGGAACTAACCATTCCAATTTTCGCTGTCTCTTATACACATCTCCGAGCCCACGAGACC
+
CCCCBFBCCCCCGGGGGGGGGGGHHHHGGHHGHHHGGGGGEEGHHHHGGGEFFHHHHHHHHHHGHHHHHGGGGGHHGGGGGFHHHHHHHHHHHHHHHHHHHHHHHHGHHHHHHHGGGGGHHGHHHHHHHHFHFGGFECGGGGGGGGGGGG
@M02034:409:000000000-BFKT7:1:1111:17425:15011 1:N:0:24
AAAGTCGAGGTGCCTAAAGTGGCAACCCAGACTGAGAAGAATGTTGGTGGTGTAGAGCTTCCTGTAGCCGCATGGCGTTCGTACTTAAATATGGAACTAACCATTCCAATTTTCGCTGTCTCTTATACACATCTCCGAGCCCACGAGACC
+
CCCCCFBCCCCCGGGGGFGGGGGHHHHGGHHGHHHHHHHHGFGFGHHGGGEFHHHHHHHHHHHHHHHGHGGGGGHHGGGGGGHHHHHHHHHHHHGGHHGHHHHHHHHHHHHHHFGGGGGGHGHHGHHHHHHHHHHHGCGGGGHGGCCGGC
@M02034:409:000000000-BFKT7:1:1111:23814:15017 1:N:0:24
AAAGTCGAGGTGCCTAAAGTGGCAACCCAGACTCCTCCGCCGGTTGGTGGTGTAGAGCTTCCTGTAGCCGCATGGCGTTCGTACTTAAATATGGAACTAACCATTCCAATTTTCGCTGTCTCTTATACACATCTCCGAGCCCACGAGACC
+
BBBBBFBBBBBBGGGGBFGFGFGHGHHGGGCGHHHHHHGGGGGGFGGGGGEFGGHHHGHHHGHGGHFHHGGEGGHHGGGGGEGHGFHHHHGBGHFGGHHHHHFGHHGH4GGHHHGGGDDHHHHHHGFGGHDFHHHHGCCFFEGFGCFDGE
@M02034:409:000000000-BFKT7:1:1111:14358:15024 1:N:0:24
AAAGTCGAGGTGCCTAAAGTGGCAACCCAGACTTGGCTTGCTGTTGGTGGTGTAGAGCTTCCTGTAGCCGCATGGCGTTCGTACTTAAATATGGAACTAACCATTCCAATTTTCGCTGTCTCTTATACACATCTCCGAGCCCACGAGACC
+
CCCCCFCCCCCCGGGGGGGGGGGHHHHGGHHGHHHHHHHGHHHHHHHGGGEFGHHHHHHHHHHHHHHHHGGGGGHHGGGGGGHHHHHHHHHHHHHHGHHHHHHHHHHHHHHHHGGGGGGGHHHHHGHHHHHHGHHHGGGGGGHGGCGGGG
@M02034:409:000000000-BFKT7:1:1111:18096:15025 1:N:0:24
AAAGTCGAGGTGCCTAAAGTGGCAACCCAGACTCATTGTCGGGTTGGTGGTGTAGAGCTTCCTGTAGCCGCATGGCGTTCGTACTTAAATATGGAACTAACCATTCCAATTTTCGCTGTCTCTTATACACATCTCCGAGCCCACGAGACC
+
CCCCBFCBBCBBGGGGGGGGGGGHHHHGGHHGHHHHHHHHGGGGFGGGGGEFFGHHHHHHHGHHHHHHHGGGGGHHGGGGGGHHHHHHHHHHHHHHHHHHHHHHHHGHHHHHHHGGGGGHHHHHHHHHHHHHHHGHF>CCGGHGG@FGGG
@M02034:409:000000000-BFKT7:1:1111:15173:15026 1:N:0:24
AAAGTCGAGGTGCCTAAAGTGGCAACCCAGACTTATAAGACTGTTGGTGGTGTAGAGCTTCCTGTAGCCGCATGGCGTTCGTACTTAAATATGGAACTAACCATTCCAATTTTCGCTGTCTCTTATACACATCTCCGAGCCCACGAGACC
+
BCCCAFBBCCBCGGGGGGGGGGGHHHHGGGHGHHHHHHHHHGGGHHHFGGEFGHHGHHHHHHHHHHHHHGGGGGHGGGGGGGFHGHHHHHHHHHGGHHHHGHHHHHGHHHHHHHGGGGGHHHHHHHHHHFHHGHHHGGGGGGGGGC?DDE
@M02034:409:000000000-BFKT7:1:1111:10295:15026 1:N:0:24
AAAGTCGAGGTGCCTAAAGTGGCAACCCAGACTACTCCTCCTGTTGGTGGTGTAGAGCTTCCTGTAGCCGCATGGCGTTCGTACTTAAATATGGAACTAACCATTCCAATTTTCGCTGTCTCTTATACACATCTCCGAGCCCACGAGACC
+
BBABBFBBBBBBGGGGGGGGGGGHHHHEFHFGHGHHHHHHHHHHHHHGGGGFHGHGHHHHHHHHHHHGHGGCEGHHGGGGGGHGHHGGHGFHHGEHHHHHHGHHHHFFHHHHHHGGGGGFHHHHHHFFGGHHHHHDG/@DCGEFGCFEGE
@M02034:409:000000000-BFKT7:1:1111:24406:15029 1:N:0:24
AAAGTCGAGGTGCCTAAAGTGGCAACCCAGACTACTAGGACTGTTGGTGGTGTAGAGCTTCCTGTAGCCGCATGGCGTTCGTACTTAAATATGGAACTAACCATTCCAATTTTCGCTGTCTCTTATACACATCTCCGAGCCCACGAGACC
+
BCCCCFBCCCCCGGGGGGGGGGGHHHHGGHHGHBHFHEBHHHHHHHHGGGEFHHHHHHHHHHHHHHHHHGGGGGHHGGGGGGHHHHHHHHHHHHHHHHHHHHHHHHHHHHHHHHGGGGGHHHHHHHHHGHGHHHHHGCGGGGHGGGGGGG
@M02034:409:000000000-BFKT7:1:1111:2811:15032 1:N:0:24
AAAGTCGAGGTGCCTAAAGTGGCAACCCAGACTTGTTGTTTTGTTGGTGGTGTAGAGCTTCCTGTAGCCGCATGGCGTTCGTACTTAAATATGGAACTAACCATTCCAATTTTCGCTGTCTCTTATACACATCTCCGAGCCCACGAGACC
+
>A3ABFBBBBBBGGGGGGGFGGGHHHHGGHGFHGGDGHEHHGFHHHEEFGEFHHHFHHHHHHHHHHHHHG?@EFHHGEGGGGGHHGFGGGFHHHBGFHHHFHHHHHHHHHHHHHGGGFGFFFHHHHGFDFFHCFFGG/DC?FHGGGGFAF
@M02034:409:000000000-BFKT7:1:1111:15653:15048 1:N:0:24
AAAGTCGAGGTGCCTAAAGTGGCAACCCAGACTCCGAATCATGTTGGTGGTGTAGAGCTTCCTGTAGCCGCATGGCGTTCGTACTTAAATATGGAACTAACCATTCCAATTTTCGCTGTCTCTTATACACATCTCCGAGCCCACGAGACC
+
CCCCCFBBBCCCGGGGGGGGGGGHHHHGGHHGHHHGFGGGHGGHHHHGGGGGHHHHHHHHHHHHHHHHHGGGGGHHGGGGGGFHHHHHFHHHHHGHHHHHHHHHHHHHDGHHHHGGGGGHHHHHFHHHHHGHHHHHGCGGGGHGGCCGGG
@M02034:409:000000000-BFKT7:1:1111:14687:15057 1:N:0:24
AAAGTCGAGGTGCCTAAAGTGGCAACCCAGACTAAGAATAATGTTGGTGGTGTAGAGCTTCCTGTAGCCGCATGGCGTTCGTACTTAAATATGGAACTAACCATTCCAATTTTCGCTGTCTCTTATACACATCTCCGAGCCCACGAGACC
+
CCCCCFCCCCCCGGGGGGGGGGGHHHHGGHHGHHHHDGHHHHHHHFHGGGGFGFHHHHHHHHHHHHHHHGGGGGHGGEFGGGHGHHHHHHHHHHBDHHHGHHFGGHHGHHHHHHGGGGFHHHGHGHHHHHHHHHHHGGGG@EHGGCFGGF
@M02034:409:000000000-BFKT7:1:1111:2439:15061 1:N:0:24
AAAGTCGAGGTGCCTAAAGTGGCAACCCAGACTATTTTGTATGTTGGTGGTGTAGAGCTTCCTGTAGCCGCATGGCGTTCGTACTTAAATATGGAACTAACCATTCCAATTTTCGCTGTCTCTTATACACATCTCCGAGCCCACGAGACC
+
ACCBAFAACCBCGGGGGGGGGGGFHHGGGHHGHHHHHHHBGFHGHHHGGGGGHHHHHGHHGHHHHGHHHGGGEGHHGGGGGGHHHHHHHHFHHHGFHHHFHGGHHGHGHHHHHGGEGGGHHGHHHHHHFHHHHGDGDFGGGGHGGCGGGG
@M02034:409:000000000-BFKT7:1:1111:17732:15066 1:N:0:24
AAAGTCGAGGTGCCTAAAGTGGCAACCCAGACTGTGGCTCGGGTTGGTGGTGTAGAGCTTCCTGTAGCCGCATGGCGTTCGTACTTAAATATGGAACTAACCATTCCAATTTTCGCTGTCTCTTATACACATCTCCGAGCCCACGAGACC
+
CCCCCFCCCCCCGGGGGGGGGGGHHHHGGHHGHHHHHHHHGGGHGGGGGGEFGGHFHGHHHHHHGHHHGGGFGGHHGGGGGGHHHHHHHHHHHHFHHHHHHHHHHHHHHHHHHHEFGFDGHGHHGHGHFHHHHHGFDCCDGGHGFCGGGG
@M02034:409:000000000-BFKT7:1:1111:15980:15068 1:N:0:24
AAAGTCGAGGTGCCTAAAGTGGCAACCCAGACTTATAAGACTGTTGGTGGTGTAGAGCTTCCTGTAGCCGCATGGCGTTCGTACTTAAATATGGAACTAACCATTCCAATTTTCGCTGTCTCTTATACACATCTCCGAGCCCACGAGACC
+
ABBBBFBBB@ABFGGGFFGGGGFHHHAEFHHGHHHHHHHHHFGGHHHEFFEFGHHDF5GHHFHHHHHFFGG?FEHEFEFGGGHHGHGHHHHHHGFFGHFFGCGFFHFGHGGHFBEGGGGGHGGF??EGHHEHHGFDDCB?/FGFG/AE?F
@M02034:409:000000000-BFKT7:1:1111:23087:15068 1:N:0:24
AAAGTCGAGGTGCCTAAAGTGGCAACCCAGACTTATAGGAAGGTTGGTGGTGTAGAGCTTCCTGTAGCCGCATGGCGTTCGTACTTAAATATGGAACTAACCATTCCAATTTTCGCTGTCTCTTATACACATCTCCGAGCCCACGAGACC
+
BCBCCFBCCDCCGGGGGGGGGGGHHHHGGHHGHFHBDFFGHHGHHHGGGGGFHHHHHHHHHHHHHHHHHGGGGGHHGGGGGGHHHHHHHHHHHGHHGHHHHHHHHHHHHHHHHHGGGGGHHHHHHHHHGHHHHHHHGCGGGGHGCCFGFF
@M02034:409:000000000-BFKT7:1:1111:20114:15073 1:N:0:24
AAAGTCGAGGTGCCTAAAGTGGCAACCCAGACTGCGCGTCAGGTTGGTGGTGTAGAGCTTCCTGTAGCCGCATGGCGTTCGTACTTAAATATGGAACTAACCATTCCAATTTTCGCTGTCTCTTATACACATCTCCGAGCCCACGAGACC
+
CCCCCFCCCCBBGGGGGGGGGGGHHHHGGHHGHHHGGGGGGGHHHHGGGGEFGHHHHHHHHHHHHHHHHGGGGGHHGGGGGGHHHHHHHHHHHHHHHHHHHHHHHHGHHHHHHHGGGGGHHHHHHHHHHHHHHHHHGGGGGGHGGGGGGF
@M02034:409:000000000-BFKT7:1:1111:28556:15076 1:N:0:24
AAAGTCGAGGTGCCTAAAGTGGCAACCCAGACTCCTCCTAGGGTTGGTGGTGTAGAGCTTCCTGTAGCCGCATGGCGTTCGTACTTAAATATGGAACTAACCATTCCAATTTTCGCTGTCTCTTATACACATCTCCGAGCCCACGAGACC
+
ABAAAFBBBBAAGGGGGGGGGFFAGHHGDHHGHHHHHHHHHGHHHCEGGGEFHHHFGFHHHGHHGHHGHGGEEGHGGGGGGGFHHHGHGGHGHGHHGHHGHHHGHHHHHHHHHHGGGGGHHGHHFHFHFHHHHHGFG<<CDGHGG/@DGG
@M02034:409:000000000-BFKT7:1:1111:11002:15076 1:N:0:24
AAAGTCGAGGTGCCTAAAGTGGCAACCCAGACTCCGCTTTATGTTGGTGGTGTAGAGCTTCCTGTAGCCGCATGGCGTTCGTACTTAAATATGGAACTAACCATTCCAATTTTCGCTGTCTCTTATACACATCTCCGAGCCCACGAGACC
+
BCCCBFCCCCCCGGGGGGGGGGGHHHHGGGHGHHHGGGGGHHHHHHHGGGEFGHHHHGHHHHHHHHHHHGGGGGHHGGGGGGHHHHHHHHHHHHHHGHHHHHHHHHHHHHHHHHGGGGGGHHHHHHHHHHHHHHGHGCGGGGGGGCGGGG
@M02034:409:000000000-BFKT7:1:1111:20488:15084 1:N:0:24
AAAGTCGAGGTGCCTAAAGTGGCAACCCAGACTCGTAAGCAGGTTGTGGTGTAGAGCTTCCTGTAGCCGCATGGCGTTCGTACTTAAATATGGAACTAACCATTCCAATTTTCGCTTCTCTATACACATCTCCGAGCCCACGAGACCAG
+
BCBCCFCCCCABGGGGGGGGGGGHHHHGGHHGHHGHGHHHHHHHHHGGGBFHFHFHHHHHHHHHHHHHEGGGGHGEEFGGEHHHHGGHHHHHHGFGHHHHHHHHHHGHHHHHHGGGHGHHHHHHHGFHHFHHHGFGGGGHGGCGGGGHH
@M02034:409:000000000-BFKT7:1:1111:18643:15089 1:N:0:24
AAAGTCGAGGTGCCTAAAGTGGCAACCCAGACTGGGGGGTAGGTTGGTGGTGTAGAGCTTCCTGTAGCCGCATGGCGTTCGTACTTAAATATGGAACTAACCATTCCAATTTTCGCTGTCTCTTATACACATCTCCGAGCCCACGAGACC
+
CCCCCFCCCCCCGGGGGGGGGGGHHHHGGHHGHGHHGGG<EFGHHHGGEDDFGFHGHHGHHHHHHHHGGGGCDGHFGFGGGGGGGHHHFHHHHG0DHHHHHHFGHGHHHHHHHGGGGGFGGGFGFGGGGGGGGGGGG?FCAGGGGFFDFF
@M02034:409:000000000-BFKT7:1:1111:12619:15091 1:N:0:24
AAAGTCGAGGTGCCTAAAGTGGCAACCCAGACTATTGATCAGGTTGGTGGTGTAGAGCTTCCTGTAGCCGCATGGCGTTCGTACTTAAATATGGAACTAACCATTCCAATTTTCGCTGTCTCTTATACACATCTCCGAGCCCACGAGACC
+
CCCCCFCCCCBCGGGGGGGGGGGHHHHGGHHGHHHHHHHHHHHHHHGEFGBFFGHHHHHHGHHHHHHHHGGGGGHHGGGGGGHHHHHHHHHHHHHHHHHHHHGHHHHHHHHHHFGGGGGGHHHHHHHHHHHHHHHHGFGGGGHGGGGGGF
@M02034:409:000000000-BFKT7:1:1111:24124:15093 1:N:0:24
AAAGTCGAGGTGCCTAAAGTGGCAACCCAGACTCCGAATCGTGTTGGTGGTGTAGAGCTTCCTGTAGCCGCATGGCGTTCGTACTTAAATATGGAACTAACCATTCCAATTTTCGCTGTCCTTATACACATCTCCGAGCCCACGAGACCA
+
CCCCCFBBCCCCGGGGGGGFGGGHHHHGGHHGHHHGGGGGHHHHHHHGGGFFGHHHHHHHHHHHHHHHHGGGGGHGGGGGGGHHHHHHHHHHHHHHHHHHHHGHHHHHHHHHHHGGGGGHHHHHHHGHGHHHHHGGGGGGGHGGGGGGGF
@M02034:409:000000000-BFKT7:1:1111:10412:15109 1:N:0:24
AAAGTCGAGGTGCCTAAAGTGGCAACCCAGACTTGCCTGTGGTTGGTGGTGTAGAGCTTCCTGTAGCCGCATGGCGTTCGTACTTAAATATGGAACTAACCATTCCAATTTTCGCTGTCTCTTATACACATCTCCGAGCCCACGAGACCA
+
AAA3AFBBBBBBGGGGFGGGGGGFHHHFFHAFHHGGFHCHFFFFEEGGG1CGHGGGGGHBGHHHFHFHGGGGGHAEEEFFGGCGGBFBGGGHG3ECGGFFHGHHHHEBFGHHFEEGGFGGGHHEGFDFFGHFGFHG/DCCFACD??EDE?
@M02034:409:000000000-BFKT7:1:1111:16569:15114 1:N:0:24
AAAGTCGAGGTGCCTAAAGTGGCAACCCAGACTCTTATTCTGGTTGGTGGTGTAGAGCTTCCTGTAGCCGCATGGCGTTCGTACTTAAATATGGAACTAACCATTCCAATTTTCGCTGTCTCTTATACACATCTCCGAGCCCACGAGACC
+
BCCCBFBACCCCGGGGGGGGGGGHHHHGGHHGHHHHHHHHHHHHHGGGGGFFGHHHHHHHHHHHHHHHHGGGGGHHGGGGGGHHHHHHHHHHHHFHGHHGHHHHHHHHGHHHHGGGGGGHHHHHHHHHGHHHHHFGGDGGGGHGGGGGGG
@M02034:409:000000000-BFKT7:1:1111:20724:15114 1:N:0:24
AAAGTCGAGGTGCCTAAAGTGGCAACCCAGACTCTTCTGCTGGTTGGTGGTGTAGAGCTTCCTGTAGCCGCATGGCGTTCGTACTTAAATATGGAACTAACCATTCCAATTTTCGCTGTCTCTTATACACATCTCCGAGCCCACGAGACC
+
ABBCBFBCCCBCGGGGGGGGGGGHHHHGGHHGHHHHHHHHHHHHHGGGGGEFHHHHHHHHHHHHHHHHHGGGGGHHGFGGGGHHHHHHHHHHHHFFFHHGHHGHHHHHHHHHHHFGGGGHHGHHHHHHHHHHHHHHGGGGGGHGGGGGGG
@M02034:409:000000000-BFKT7:1:1111:21170:15122 1:N:0:24
AAAGTCGAGGTGCCTAAAGTGGCAACCCAGTTTGTTCTGGGTGTAGCGCTTCCTGTAGCCGCATGGCGTTCGTACTTAAATATGGAACTAACCATTCCAATTTTCGCTGTCTCTTATACACATCCCGAGCCCACG
+
BBCCCFABCBCCGGGGGGGGGGGHHHHGGH3BGH2BA5DGHHGGH55AEFGGHHHHHHHHGGCGGHHGGGGGGFGHHHHHHHHHHGHHHHHHHHHHHHHGHHHHHGGGGGHHHHHHHHHHHFHH3F?/>/CGA<<
@M02034:409:000000000-BFKT7:1:1111:16137:15124 1:N:0:24
AAAGTCGAGGTGCCTAAAGTGGCAACCCAGACTTCGAATCAGGTTGGTGGTGTAGAGCTTCCTGTAGCCGCATGGCGTTCGTACTTAAATATGGAACTAACCATTCCAATTTTCGCTGTCTCTTATACACATCTCCGAGCCCACGAGACC
+
AAAAAFAADD1>FGGFFBGGG1FHHHCECCGFFGGFFCFEGGBAFCEFFC/BAGFHHFEGHGHHHGGFHFGGFGHHG?EGFEHGEHHHHHFHFFGHFHHFGFEGFFEGHHFHHDEGGGEHEFHF1F2GG1GGFEHHC/CCGAGECCCAA<
@M02034:409:000000000-BFKT7:1:1111:6666:15126 1:N:0:24
AAAGTCGAGGTGCCTAAAGTGGCAACCCAGACTCATGATACTGTTGGTGGTGTAGAGCTTCCTGTAGCCGCATGGCGTTCGTACTTAAATATGGAACTAACCATTCCAATTTTCGCTGTCTCTTATACACATCTCCGAGCCCACGAGACC
+
BCCDBFCCCCCCGGGGGGGGGGGHHHHGGHHGHHHHHGHHHHHHHHHGGGEFGHHHHHHHHHHHHHHHHGGGGGHHGGGGGGHHHHHHHHHHHHHHHHHHHHHHHHGHHHHHHHGGGGGHHGHHHHHHHHHHHHGHGGGGGGHGGGGGGG
@M02034:409:000000000-BFKT7:1:1111:22693:15129 1:N:0:24
AAAGTCGAGGTGCCTAAAGTGGCAACCCAGACTGGTTGGGAGGTTGGTGGTGTAGAGCTTCCTGTAGCCGCATGGCGTTCGTACTTAAATATGGAACTAACCATTCCAATTTTCGCTGTCTCTTATACACATCTCCGAGCCCACGAGACC
+
CCCCCFBBBCCCGGGGGFGGGGGHHHHGGHHGHGGGHGGGGFGGHHGGGGEFGHHHHHHHHHHHGHHHGGGGGGHHGGGGGGHHHHHHHHHHHHBFHHHHHHHHHHGHGGHHHHGGGGFHHGHHHHHGHHHHHHHHGGGCGGHGGGGGGG
@M02034:409:000000000-BFKT7:1:1111:21300:15130 1:N:0:24
AAAGTCGAGGTGCCTAAAGTGGCAACCCAGACTATGTAGGCTGTTGGTGGTGTAGAGCTTCCTGTAGCCGCATGGCGTTCGTACTTAAATATGGAACTAACCATTCCAATTTTCGCTGTCTCTTATACACATCTCCGAGCCCACGAGACC
+
A1AAAFAADDAAFGGGGGGGGFGBEEFFFHFGFFGGHGHFGHGHHG//AAEFH1A2GBAFGFHGHHFHHAAAEFHFCEEFF/>GEHHDGFBFGE1BG1FGGGGFFGH2BFGHF2>EF?<DEGGD1>BEGEF<GHH1C@CCGFHGC?CCFE
@M02034:409:000000000-BFKT7:1:1111:6820:15135 1:N:0:24
AAAGTCGAGGTGCCTAAAGTGGCAACCCAGACTAAGATTAATGTTGGTGGTGTAGAGCTTTCTGTAGCCGCATGGCGTTCGTACTTAAATATGGAACTAACCATTCCAATTTTCGCTGTCTCTTATACACATCTCCGAGCCCACGAGACC
+
BCBBCFBBCCBCGGGGGGGGGGGHHHHGGHHGHHHHHHHHHHHHHHHGGGEFFGHHHHHHGHHHHHHHHGGGGGHHGGFGGGHHHHHHHHHHHHEHHHHHHHHHHHGHHHHHHHGGGGFHHHHHHHHHHHHHHHHHGGGGGGHGGGGGGE
@M02034:409:000000000-BFKT7:1:1111:28105:15141 1:N:0:24
AAAGGTCGAGGTGCCTAAAGTGGCAACCCAGACTAATAGGATTGTTGGTGGTGTAGAGCTTCCTGTAGCCGCATGGCGTTCGTACTTAAATATGGAACTAACCATTCCAATTTTCGCTGTCTCTTATACACATCTCCGAGCCCACGAGAC
+
AABBAFF@DDDAGFGGGGBGGGGGHGGFGGHHGHHHHHHGHHHGGHHHEGEEFGGGGHHHHFGHHHHHHHEEFGGGFFFGGFEHHHHDHHGHHGHGFGHGHHGHHHHHHFGHHHGEEGGGHHHHHHHHFFHHHGHHHGGGGGGHGGGGFA
@M02034:409:000000000-BFKT7:1:1111:11940:15141 1:N:0:24
AAAGTCGAGGTGCCTAAAGTGGCAACCCAGACTGATCGTCCGGTTGGTGGTGTAGAGCTTCCTGTAGCCGCATGGCGTTCGTACTTAAATATGGAACTAACCATTCCAATTTTCGCTGTCTCTTATACACATCTCCGCGCCCACGAGA
+
AAAAA@AADDAAAGCGGGGBGBA0AFH0FAGFFHHGHGFHFAEEFGGGGFABFFHGFHGGGFH1BFGHHEEEGGHGGFGGGGFEGFHHHHGGHGFHHFHHFGHGGHHGBFHHHFGGGGGFEHHHBFFFFFHH1FFFF/BC/C?F@-@C
@M02034:409:000000000-BFKT7:1:1111:24935:15162 1:N:0:24
AAAGTCGAGGTGCCTAAAGTGGCAACCCAGACTAAGTATCAGGTTGGTGGTGTAGAGCTTCCTGTAGCCGCATGGCGTTCGTACTTAAATATGGTACTAACCATTCCAATTTTCGCTGTCTCTTATACACATCTCCGAGCCCAC
+
BBBBBFBBBBBBGGGGGGGGGGGFHHHGGHHGHFBABAFFBFHHDHEEC2EAABG5AFHHEGHFGEGBDEEEEEG1>BEFEE2FFFH@@FGDFE44FGHHF13B3?FEHHHHHHGGGEEGFHGHHFDFGFFGHHHEF//BBCGG
@M02034:409:000000000-BFKT7:1:1111:24701:15172 1:N:0:24
AAAGTCGAGGTGCCTAAAGTGGCAACCCAGACTTAGGTTGTTGTTGGTGGTGTAGAGCTTCCTGTAGCCGCATGGCGTTCGTACTTAAATATGGAACTAACCATTCCAATTTTCGCTGTCTCTTATACACATCTCCG
+
?ABBBFABBBBBGGGGGGGGGGGGHHHGGGHCEGFFHEGH2BGHFHEEFDEGH3FBFBDHDHHHGBDGHEE?EEFFGEEGGD?GHHGGFFHGHE33FEFHFGBFGFF??BFGG4EEE/?3?FBGBFFHD22?FFD2C
@M02034:409:000000000-BFKT7:1:1111:15586:15178 1:N:0:24
AAAGTCGAGGTGCCTAAAGTGGCAACCCAGACTTTTGTTGTTGTTGGTGGTGTAGAGCTTCCTGTAGCCGCATGGCGTTCGTACTTAAATATGGAACTAACCATTCCAATTTTCGCTGTCTCTTATACACATCTCCGAGCCCACGAGACC
+
CCCBBFBCCCCCGGGGGGGGGGGHHHHGGHHGHGHFFAFGBEGHHHHGGGGGEFHHHHHHHHHHHHHHHGGEFGHFGGGGGGHHHHGEHHHHHHGFHHHGHHFGHHFFHHHHHHGGGGGGHGHHHHFGGHHHHHHHGDGGGGHGGFGGGG
@M02034:409:000000000-BFKT7:1:1111:14275:15179 1:N:0:24
AAAGTCGAGGTGCCTAAAGTGGCAACCCAGACTACGCCGTTGGTTGGTGGTGTAGAGCTTCCTGTAGCCGCATGGCGTTCGTACTTAAATATGGAACTAACCATTCCAATTTTCGCTGTCTCTTATACACATCTCCGAGCCCACGAGACC
+
CCCDCFCCCCBCGGGGGGGGGGGHHHHGGHHGHHHGGGGFGGHFHGGGGGGFGHHHHHHHHHHHHHHHHGGGGGHHGGGGGGHHHHHHGHHHHHFFHHHHHHGHHHHGFHHHHHGGGGGGHGHHGHFHHHHHHHGHGCGGGGHGGGDDGG
@M02034:409:000000000-BFKT7:1:1111:9482:15187 1:N:0:24
AAAGTCGAGGTGCCTAAAGTGGCAACCCAGACTGGGGGTCTTGTTGGTGGTGTAGAGCTTCCTGTAGCCGCATGGCGTTCGTACTTAAATATGGAACTAACCATTCCAATTTTCGCTGTCTCTTATACACATCTCCGAGCCCACGAGACC
+
BBBBBFBBBBABGGGGGGGGGGGHHHHGGHHGHHHHGGEGHHHHHHHGGGEFGHHHHHHHHHHHHHHHHGGGGGHHGGGGGGGGHHGGHHGHHHFGHHHGHHGHHHHHHHHHHHGGGGGHHHHHHHHHHHFHGHFHG/?DGGFGGCGDDF
@M02034:409:000000000-BFKT7:1:1111:7765:15206 1:N:0:24
AAAGTCGAGGTGCCTAAAGTGGCAACCCAGACTGGTAGGGATGTTGGTGGTGTAGAGCTTCCTGTAGCCGCATGGCGTTCGTACTTAAATATGGAACTAACCATTCCAATTTTCGCTGTCTCTTATACACATCTCCGAGCCCACGAGACC
+
CCCCCFBBBCBCGGGGGGGGGGGHHHHGGHHGHHHHHHGGHHGHHHHGGGGFHHHFGHHHHHHHHHHHHGGCFGHHGGGGGGHHHHHGHHHHHHHHHHHHHHHHHHHHGHHHHHGGGDFFHHHHFHGHHHHHHHHHGCGGGGHGGGGDAF
@M02034:409:000000000-BFKT7:1:1111:10438:15212 1:N:0:24
AAAGTCGAGGTGCCTAAAGTGGCAACCCAGACTGCTAGTGTTGTTGGTGGTGTAGAGCTTCCTGTAGCCGCATGGCGTTCGTACTTAAATATGGAACTAACCATTCCAATTTTCGCTGTCTCTTATACACATCTCCGAGCCCACGAGACC
+
CCCCCFCCCCBCGGGGGGGGGGGHHHHGGHHGHHHHHHHHHHHHHHHGGGGFHHHHHHHHHHHHHHHHHGGGGGHHGGGGGGHHHHHHHHGHHHGFFHHGHHHHHHHGHHHHHH@EGGGGHHHHHHGHFHHHHHGFG@CGGFGGGGGCDF
@M02034:409:000000000-BFKT7:1:1111:24007:15213 1:N:0:24
AAAGTCGAGGTGCCTAAAGTGGCAACCCAGACTGTTTCGCAGGTTGGTGGTGTAGAGCTTCCTGTAGCCGCATGGCGTTCGTACTTAAATATGGAACTAACCATTCCAATTTTCGCTGTCTCTTATACACATCTCCGAGCCCACGAGACC
+
BBBBBFBBBDBBGGGGFGGFGGGHHHHGGHHGHHHHHHGGGGGHHHGGFGEFFGHHHHHHHHHHFHHHHGGGGGHHGGGGGFHHHHFHHHHHHHBFHHGGHHHHHHGHHHHHHHGGFGDFHHHHHHHHGHHHHGHHGGGGGGHGGGGGGG
@M02034:409:000000000-BFKT7:1:1111:29501:15215 1:N:0:24
AAAGTCGAGGTGCCTAAAGTGGCAACCCAGACTAAGTAGAGGGTTGGTGGTGTAGAGCTTCCTGTAGCCGCATGGCGTTCGTACTTAAATATGGAACTAACCATTCCAATTTTCGCTGTCTCTTATACACATCTCCGAGCCCACGAGACC
+
CCCCCFCBCCBBGGGGGGGGGGGHHHHGGHHGHGGGGFGGHHFAGGGGFGEF1FG5FHHGFGHHFEFBFEEEGGF1E?EEEFFFHHHHGHHFEG33FGHHCC3FGFFFHHFHHFFFGGFGFHHHFDDFHFGHHHHFGCFGCGGGGGDDAE
@M02034:409:000000000-BFKT7:1:1111:19439:15222 1:N:0:24
AAAGTCGAGGTGCCTAAAGTGGCAACCCAGACTAGGTTTGTGGTTGGTGGTGTAGAGCTTCCTGTAGCCGCATGGCGTTCGTACTTAAATATGGAACTAACCATTCCAATTTTCGCTGTCTCTTATACACATCTCCGAGCCCACGAGACC
+
BCCCCFBCCCBCGGGGGGGGGGGHHHHGGHHGHHHHGHHGGHGGFFGGGGGFGHHGHHHHHHHHHHHHHGGGGGHGGGGGGGFHHHHHHHGHHHGHHHHHHHFGHFHGHHHHHHEFFGGGHGHHFHHHGHHHHHGHC?DGGGHGGCGGGG
@M02034:409:000000000-BFKT7:1:1111:27464:15227 1:N:0:24
AAAGTCGAGGTGCCTAAAGTGGCAACCCAGACTAATAAGAAGGTTGGTGGTGTAGAGCTTCCTGTAGCCGCATGGCGTTCGTACTTAAATATGGAACTAACCATTCCAATTTTCGCTGTCTCTTATACACATCTCCGAGCCCACGAGACC
+
BBBBBFBBBDAAGGGGGGGGGGGHHHHGGHHGHHHHHHHHHHHHHHGGGGGGHHHFHHHHHHHHHHHHHGGGGGHFGGGGGGHHHHHGGHHHHGFHHHHGHHFHHHHHHHHHHHGGGGGHHHHHGHHHHHHHHHHGGCGFDFHGGFGGGF
@M02034:409:000000000-BFKT7:1:1111:2411:15233 1:N:0:24
AAAGTCGAGGTGCCTAAAGTGGCAACCCAGACTCGTTATCTTGTTGGTGGTGTAGAGCTTCCTGTAGCCGCATGGCGTTCGTACTTAAATATGGAACTAACCATTCCAATTTTCGCTGTCTCTTATACACATCTCCGAGCCCACGAGACC
+
BCCCCFCCCCCCGGGGGGGGGGGHHHHGGHHGHGGHGHHHHHHHHHHGGGEGHHHHHHHHHHHHHHHGHGGGGGHHGGGGGGHHHHHHHHHHHHGFHHFFHHGHHHGFHHHHHHGGGGGHHHHHFGFHFGHHGHFHCD/DCGHGGGGCDG
@M02034:409:000000000-BFKT7:1:1111:2935:15238 1:N:0:24
AAAGTCGAGGTGCCTAAAGTGGCAACCCAGACTAATCAGCCTGTTGGTGGTGTAGAGCTTCCTGTAGCCGCATGGCGTTCGTACTTAAATATGGAACTAACCATTCCAATTTTCGCTGTCTCTTATACACATCTCCGAGCCCACGA
+
>A1AAFA?DDAACGGGF1AAFGGH1FFEGHHGHHDGHHHHHHHHHHHGGEAFFGFBFFHHFGHGFFHHHGGGGGHAEEEGEEFGHGFFFHGHFH11FGGCFGBGHHFFHHHHHFEECGGHHFHGFGB>>1BCFBGEGCC@CFF//@
@M02034:409:000000000-BFKT7:1:1111:7567:15240 1:N:0:24
AAAGTCGAGGTGCCTAAAGTGGCAACCCAGACTACGTAGTGGGTTGGTGGTGTAGAGCTTCCTGTAGCCGCATGGCGTTCGTACTTAAATATGGAACTAACCATTCCAATTTTCGCTGTCTCTTATACACATATCCGAGCCCACGAGACC
+
AABCCFCCCCCCGGGGGGGGGGGHHHHGGHGGHHHGHHGFGHHGGGGGGGEFGHHHHHHHHHHHHHHGHGGGGGHHGGGGGGGHHHHHHHFHHHGGFHHHHHHGHHHHHHHHHHGGGGGHHHHHHHFHFHHHHHHHG?CCGGGGGCGGGF
@M02034:409:000000000-BFKT7:1:1111:19339:15241 1:N:0:24
AAAGTCGAGGTGCCTAAAGTGGCAACCCAGACTTTGCATCCGGTTGGTGGTGTAGAGCTTCCTGTAGCCGCATGGCGTTCGTACTTAAATATGGAACTAACCATTCCAATTTTCGCTGTCTCTTATACACATCTCCGAGCCCACGAGACC
+
BCCBCFABCCCCGGGGFGGGGGGHHHHGGGHGHHHHHHHHHGGGGGGGGGFFHHHGHGHHHHHHHHHHHGGGGGHHGGGGGGHHHHHHHHHHHHHHHHHHHHHHHHHHHHHHHHGGGGGHHHHHGHHGHHGHGHHGGCCFGGHGGGGFGG
@M02034:409:000000000-BFKT7:1:1111:19041:15246 1:N:0:24
AAAGTCGAGGTGCCTAAAGTGGCAACCCAGACTGGGTTTAGGGTTGGTGGTGTAGAGCTTCCTGTAGCCGCATGGCGTTCGTACTTAAATATGGAACTAACCATTCCAATTTTCGCTGTCTCTTATACACATCTCCGAGCCCACGAGACC
+
CCCCCFCBCCBBGGGGGGGGGGGGGHHGGHGGHHHHFFEHHHHHHGGGGGFFHHHHHHHHHHHHHHHHHGGGGGHHGGGGGGHHHHHHHHHHHHHHHHHHHHHHHHHHHHHHHHGGGGGHHGHHGHHHFHGHHHHHGCGGGGHGGGGGGG
@M02034:409:000000000-BFKT7:1:1111:26417:15255 1:N:0:24
AAAGTCGAGGTGCCTAAAGTGGCAACCCAGACTCATACTTATGTTGGTGGTGTAGAGCTTCCTGTAGCCGCATGGCGTTCGTACTTAAATATGGAACTAACCATTCCAATTTTCGCTGTCTCTTATACACATCTCCG
+
BBBBBFBBBBBBGGGGGGGGGGGCHHHGGHHGHHHHGHHHEGGHHHEGGGEFHGHFHHHHHHHHHFHGHGGEEGHHGGGGGGHHHHHGGHFHHGBGFHGE3GEGHHHHGGHHHHGGGGGFBDHH4FBHBFDFFHFHD
@M02034:409:000000000-BFKT7:1:1111:6109:15255 1:N:0:24
AAAGTCGAGGTGCCTAAAGTGGCAACCCAGACTTTGTATGAGGTTGGTGGTGTAGAGCTTCCTGTAGCCGCATGGCGTTCGTACTTAAATATGGAACTAACCATTCCAATTTTCGCTGTCTCTTATACACATCTCCGAGCCCACGAGACC
+
AABBAFA3AAABFGGFGGGGGGGHHGHGGHGGHHHHDFGHFGHHHHGGGGGGHHHGHHHHHHHHFHHHHGGEGGHHGGGGGEGHHHHHHHHHHHHFFHGFHHHGHHFHHGHHHHGGGGGGHFHGHHHHHHHHHHHHDB@CDEHGFGGEFF
@M02034:409:000000000-BFKT7:1:1111:27451:15260 1:N:0:24
AAAGTCGAGGTGCCTAAAGTGGCAACCCAGACTGATCCGCTTGTTGGTGGTGTAGAGCTTCCTGTAGCCGCATGGCGTTCGTACTTAAATATGGAACTAACCATTCCAATTTTCGCTGTCTCTTATACACATCTCCGAGCCCACGAGACC
+
CCCCCFBCCCCCGGGGGGGGGGGHHHHGGHHGHHHHHHHGGGGHHHFGGGFFHHHGGHHHHHHHHHHHHGGGGGHHGGGGGGHHHHHHHHHHHHHHHHHHHHHHHHFHHHHHHHGGGGGHHHHHHHHHHHHHHHHHGC@GGFHGGGGGGG
@M02034:409:000000000-BFKT7:1:1111:6095:15270 1:N:0:24
AAAGTCGAGGTGCCTAAAGTGGCAACCCAGACTGTTGCGACGGTTGGTGGTGTAGAGCTTCCTGTAGCCGCATGGCGTTCGTACTTAAATATGGAACTAACCATTCCAATTTTCGCTGTCTCTTATACACATCTCCGAGCCCACGAGACC
+
BCCCCFBCCCBBGGGGGGGGGGGHHHHGGHHGH33DFG?E2EFGFGGGFGGFHHHFHHHHFHHHHHHHHGGCGGHGGEFGGGGHHHGEFHHHHHBGGHHHHHGHGFGFFGFHHFGGGGDHHHHHGHGHFFHHHFFDEFCDFFEEFCGDGG
@M02034:409:000000000-BFKT7:1:1111:7209:15272 1:N:0:24
AAAGTCGAGGTGCCTAAAGTGGCAACCCAGACTCATGCGAAGGTTGGTGGTGTAGAGCTTCCTGTAGCCGCATGGCGTTCGTACTTAAATATGGAATAACCATTCCAATTTTCGCTGTCTCTTATACACATCTCCGAGCCCACGAGACCA
+
CCCCBFBCCDCCGGGGGGGGGGGHHHHGGHHGHHHHHHGGGGGHHHGGGGEFHHHHHHHHHHHHHHHHHGGGGGHHGGGGGGHHHHHHHHHHHHHHGGHGHHHHHHHGHHHHHGGGGEGHHHHHHHGHHHHHHHGGGGGGGGGGGGGGGG
@M02034:409:000000000-BFKT7:1:1111:17739:15279 1:N:0:24
AAAGTCGAGGTGCCTAAAGTGGCAACCCAGACTCGTTCTAGTGTTGGTGGTGTAGAGCTTCCTGTAGCCGCATGGCGTTCGTACTTAAATATGAACTAACCATTCCAATTTTCGCTGTCTCTTATACACATCTCCGAGCCCACGAGACCA
+
CCCCCFBCCCCCGGGGGGGGGGGHHHHGGHFFHHGHGHGHHHHHHEGFGGGGGGHGHEHHHHHHHHHGHGG@EGHHGFGGGGHHHHHFHHHHGHHFGHHHHFGHHG4BGGHHHGAFEEFHHHH4GFHFFFFHHHHG?DGGEEECGGGGGF
@M02034:409:000000000-BFKT7:1:1111:22460:15279 1:N:0:24
AAAGTCGAGGTGCCTAAAGTGGCAACCCAGATTGGGTTGGTGGTGTAGAGCTTCCTGTAGCCGCATGGCGTTCGTACTTAAATATGGAACTAACCATTCCAATTTTCGCTGTCTCTTATACACATCTCCGAGCCCACGAGACCAGAGAGG
+
BBBCCFCBCCBBGGGGGGGGGGGHHHHGGHHHHHHGGGGGGGGGGHHHFHHHHGHHHHHGHHGGGGGHHGGGGGEHEHHHGHHHHHGBFGHHHHFHHHHHHGHHHHHGGGGGEHHHHHHHHHGHHHHHHGCGCGGGGGCFGGGHHGHHG?
@M02034:409:000000000-BFKT7:1:1111:6110:15281 1:N:0:24
AAAGTCGAGGTGCCTAAAGTGGCAACCCAGACTGCTGCGACGGTTGGTGGTGTAGAGCTTCCTGTAGCCGCATGGCGTTCGTACTTAAATATGGAACTAACCATTCCAATTTTCGCTGTCTCTTATACACATCTCCGAGCCCACGAGACC
+
BABCBFCBBCCCGGGGGGGGGGGHHHHGGHHGHHHHHHGGGGGGGGGGGGEFGHHHHHHHHHHHHHHHHGGEFGHHGGGGGGFHHHGHHHHHHHHHHHHHHHHHHHHHHHHHGHGGGGGGHHHHHHHHHHHHHHHHGGGGGGHGG-DEGG
@M02034:409:000000000-BFKT7:1:1111:21338:15281 1:N:0:24
AAAGTCGAGGTGCCTAAAGTGGCAACCCAGACTCAGCCGCATGTTGGTGGTGTAGAGCTTCCTGTAGCCGCATGGCGTTCGTACTTAAATATGGAACTAACCATTCCAATTTTCGCTGTCTCTTATACACATCTCCGAGCCCACGAGACC
+
DDDDDFCBCCABGGGGGGGGGGGHHHHGGHHGHHHHHHGGFFGHHHHGGGEFGHHHHHHHHHHHHHGHHGGGGGHHGGGGGGHHHHHHHHHHHHEHHHHHHHHHHHHHHHHHHHGGGGGGHGHHFHHHHHGHHHGHGGCDGGHGGGGGGG
@M02034:409:000000000-BFKT7:1:1111:9076:15284 1:N:0:24
AAAGTCGAGGTGCCTAAAGTGGCAACCCAGTCTACTAATAAGGTTGGTGGTGTAGAGCTTCCTGTAGCCGCATGGCGTTCGTACTTAAATATGGAACTAACCATTCCAATTTTCGCTGTCTCTTATACACATCTCCGAGCCCACGAGACC
+
BBBBBFABBBAAGGGGGGGGGGGHHHHGGHEGHHHGHFHHHHHGGHGEFGEFGHHGHHHHHFHHHHHHHGGGGGHHGFGGGFHHHHHGHHHHHHFHHHHHHHHHHHHHHHHHHHGGGGGHHHHHHHHHHHHHHHGHGGGGGGHGGCGGGG
@M02034:409:000000000-BFKT7:1:1111:6984:15288 1:N:0:24
AAAGTCGAGGTGCCTAAAGTGGCAACCCAGACTAATAATAAGGTTGGTGGTGTAGAGCTTCCTGTAGCCGCATGGCGTTCGTACTTAAATATGGAACTAACCATTCCAATTTTCGCTGTCTCTTATACACATCTCCGA
+
A?AA>DA3>>AAGGGGGGAEFGFHHHHGGHGGHHHHHHHHBFFDBGE2FEEFFFFDGEHFHHHHHHGHFGGGGGGHGGGGGGHHGHHHBGGHHHHEFHEFFHHGFFFDGGFHHEEGEGFFHHHHHHFHFHGHHFF1/B
@M02034:409:000000000-BFKT7:1:1111:5967:15290 1:N:0:24
AAAGTCGAGGTGCCTAAAGTGGCAACCCAGACTGGTTTTTTTGTTGGTGGTGTAGAGCTTCCTGTAGCCGCATGGCGTTCGTACTTAAATATGGAACTAACCATTCCAATTTTCGCTGTCTCTTATACACATCTCCGAGCCCACGAGACC
+
BCBCBFBBCCAAGGGGGGGGGGGFHHHGGHHGHHGHFHGDGGGHFHEEFDGFAEGABFFGAGGHH5F@FFGEEGGFGEEFEFFFEGH3?FGFGBB3FGGH?FGGHFHGFGGHHHCFGACGHHHFFG3DHHBGHHHF?/CDCFCEC-A.CF
@M02034:409:000000000-BFKT7:1:1111:21322:15291 1:N:0:24
AAAGTCGAGGTGCCTAAAGTGGCAACCCAGACTCAGCCGCATGTTGGTGGTGTAGAGCTTCCTGTAGCCGCATGGCGTTCGTACTTAAATATGGTACTAACCATTCCAATTTTCGCTGTCTCTTATACACATCTCCGAGC
+
>3AAADAADDAAGGGGGDGGGFFHHHHGADDGHHFHHF2A2BFHHHEEGGGGEAG5FDFGEHHFGBEBFAE0EEGF/BEFG>1??GF3@GGHBD4F?4FE?0BFGFG4BF3FEF/EGE<BGGGDBD22FF1GGDGB?>/B
@M02034:409:000000000-BFKT7:1:1111:19932:15301 1:N:0:24
AAAGTCGAGGTGCCTAAAGTGGCAACCCAGGCTGTTTGGCGGGTTGGTGGTGTAGAGCTTCCTGTAGCCGCATGGCGTTCGTACTTAAATATGGAACTAACCATTCCAATTTTCGCTGTCTCTTATACACATCTCCGAGCCCACGAGACC
+
CCCDDFCCCDCDGGGGGGGGGGGHHHHGGHGHHHHHHHGHGGGGGGGGGG>FFGHHHHHHHHHHHHHHHGGGGGHHGGGGGGHHHHHGHHHHHHFHGHGHHHHHHHHHHHHHHHGGGGGHHGHHHHFHGHGHHHHFGC?FGGHGGGGGGG
@M02034:409:000000000-BFKT7:1:1111:10387:15303 1:N:0:24
AAAGTCGAGGTGCCTAAAGTGGCAACCCAGACTAAGCCGGATGTTGGTGGTGTAGAGCTTCCTGTAGCCGCATGGCGTTCGTACTTAAATATGGAACTAACCATTCCAATTTTCGCTGTCTCTTATACACATCTCCGAGCCCACGAGACC
+
CCCCCFCCCCCCGGGGGGGGGGGHHHHGGHHGHHHHHHGGGFGHHHGGGGGFHHHHHHHHHHHHHHHHHGGGGGHHGGGGGGHHHHHHHHHHHHHHGHHHHHHHHHHHHHHHHHGGGGGGHHHHHHEHHGHHGHHHGDCGGGHGGGGCGG
@M02034:409:000000000-BFKT7:1:1111:6976:15303 1:N:0:24
AAAGTCGAGGTGCCTAAAGTGGCAACCCAGACTAATAATAAGGTTGGTGGTGTAGAGCTTCCTGTAGCCGCATGGCGTTCGTACTTAAATATGGAACTAACCATTCCAATTTTCGCTGTCTCTTATACACATCTCCGAGCCCACGAGACC
+
CCCCCFCCCCBCGGGGGGGGGGGHHHHGGHHGHHHHHHHHHHHGHHGGFGEFGHHHHHHHHHHHHHHHHGGGGGHHGGGGGGGHHHHHHHHHHHHHHHHHHHHHHHGHHHHHHHGGGGGHHHHHHHHHHHHHHHHHGGGGGGEGFDGDGG
@M02034:409:000000000-BFKT7:1:1111:15866:15325 1:N:0:24
AAAGTCGAGGTGCCTAAAGTGGCAACCCAGACTAATAAGAAGGTTGGTGGTGTAGAGCTTCCTGTAGCCGCATGGCGTTCGTACTTAAATATGGAACTAACCATTCCAATTTTCGCTTCCTTATACACATCTCCGAGCCCACGAGACCAG
+
CCCBBFBCCCCCGGGGGGGGGGGHHHHGGHHGHHHHHHHHHHHGHHGGGGFFGGHHHHHHHHHHHHHHHGGGGGHHGGGGGGHHHHHHHHHHHHFHHHHGHHHHHHGHHHHHHHGGGHGHHHHHHHFHHHHHHHGCGGGGHGGGGGGGHF
@M02034:409:000000000-BFKT7:1:1111:18700:15328 1:N:0:24
AAAGTCGAGGTGCCTAAAGTGGCAACCCAGACTAAGAGTCAGGTTGGTGGTGTAGAGCTTCCTGTAGCCGCATGGCGTTCGTACTTAAATATGGAACTAACCATTCCAATTTTCGCTGTCTCTTATACACATCTCCGAGCCCACGAGACC
+
CCCCCFCCCCCCGGGGGGGGGGGHHHHGGHHGHHHHHHHHHHHHHHGGGGEFHHHHHHHHHHHHHHHHHGGGGGHHGGGGGGHHHHHHHHHHHHHFGHHHHHHHHHHHGHHHHHGGGGGHHHHHHHHHHHHHHHGHGCCGGGHGGGGGGG
@M02034:409:000000000-BFKT7:1:1111:4053:15330 1:N:0:24
AAAGTCGAGGTGCCTAAAGTGGCAACCCAGACTAATCTTCAGGTTGGTGGTGTAGAGCTTCCTGTAGCCGCATGGCGTTCGTACTTAAATATGGAACTAACCATTCCAATTTTCGCTGTCTCTTATACACATCTCCGAGCCCACGAGACC
+
BCCCCFCCCCCCGGGGGGGFGGGHHHHGGHHGHHHHHHHHGHHHHHGGGGGGHHHHHHHHHHHHHHHHHGGGGGHHGGGGGGHHHHHHGHGHHHHHHHHGHHGGHHHHHHHHHHGGGGGHHGHHHHHHFHHHHHHGGD?CGGHGGGGGGG
@M02034:409:000000000-BFKT7:1:1111:10108:15331 1:N:0:24
AAAGTCGAGGTGCCTAAAGTGGCAACCCAGCTCAGTTTGAGGTTGGTGGTGTAGGGCTTCCTGTAGCCG
+
BBBBADABBDBBGGGFGGGGGGGHHHHGGHAF333D5ADBC2AF2E2BE?11B531B1BA355F5FD3?
@M02034:409:000000000-BFKT7:1:1111:10059:15331 1:N:0:24
AAAGTCGAGGTGCCTAAAGTGGCAACCCAGACTACGATCTTGTTGGTGGTGTAGAGCTTCCTGTAGCCGCATGGCGTTCGTACTTAAATATGGAACTAACCATTCCAATTTTCGCTGTCTCTTATACACATCTCCGAGCCCACGAGACCA
+
CBBCCFCCCCBCGGGGGGGGGGGHHHHGGHHGHHHGEHHHHHHHHHEGGEGHHHGHHHHHHHHHHHHHGCFGFHFEGGGGGHHHHFGHHHHHHFGGHHHHHGHHHHHHHHHHHGGGGFGHHHHHHHHHHFHHHHHGDGGGGHGGGGGGGC
@M02034:409:000000000-BFKT7:1:1111:26361:15332 1:N:0:24
AAAGTCGAGGTGCCTAAAGTGGCAACCCAGACTCAGATTTTTGTTGGTGGGGTAGAGCTTCCTGTAGCCGCATGGCGTTCGTACTTAAATATGGAACTAACCATTCCAATTTTCGCTGTCTCTTATACACATCTCC
+
A1AAADA1>AAABGGG11GGGDFGGGAEAGGFHHHABAFGHGGHGF/EFE/AE/F1FGGHGBGHH2DDFEEECEHA?EEGFGGHHHG11B@DGH1FGHFECF1B1FB2GFGFHBEGGGEGB2FGDFFGBFFGCG>F
@M02034:409:000000000-BFKT7:1:1111:3421:15337 1:N:0:24
AAAGTCGAGGTGCCTAAAGTGGCAACCCAGACTGTGATTTGTGATGGTGGTGTAGAGCTTCCTGTAGCCGCATGGCGTTCGTACTTAAATATGGAACTAACCATTCCAATTTTCGCTGTCTCTTATACACATCTCCG
+
>AAA>DA1>1>>GFGGF11BFG0FHF0AAFGFCHEDE2FFGHH2DAGFFG/FFDHFGDFFFGHDF22DFEAEEEA0EEGFG?>FFG2DFG2FGHBD1B@B@>11B@22FFHHHFEEEGEDB2FG1E222B11BB11?
@M02034:409:000000000-BFKT7:1:1111:13405:15339 1:N:0:24
AAAGTCGAGGTGCCTAAAGTGGCAACCCAGACTAAGAATAAGGTTGGTGGTGTAGAGCTTCCTGTAGCCGCATGGCGTTCGTACTTAAATATGGAACTAACCATTCCAATTTTCGCTGTCTCTTATACACATCTCCGAGCCCACGAGACC
+
ABCCAFB@BBCCGGGGGGGGGGGHHHHGGHHGHHHHHGHHHHHHHHGGGGEFHFHHHHHHHHHHHHHHHGGGGGHGGGGGGGGHHHHHHHHHHHHHGGFHHHHHHGHHGHHHHFGGGGGHGHHHBHHHFHHHHHHHGCGGGGHGGFFDGF
@M02034:409:000000000-BFKT7:1:1111:2252:15344 1:N:0:24
AAAGTCGAGGTGCCTAAAGTGGCAACCCAGACTACTCTTGGTGTTAGTCTTGTAGAA
+
CCCCCFBBCBCCGGGGGGGGGGCHHHHGGHHGHF3D35FG3F2FA55D55D5A5D55
@M02034:409:000000000-BFKT7:1:1111:12275:15346 1:N:0:24
AAAGTCGAGGTGCCTAAAGTGGCAACCCAGACTTCGACGCATGTTGGTGGTGTAGAGCTTCCTGTAGCCGCATGGCGTTCGTACTTAAATATGGAACTAACCATTCCAATTTTCGCTGTCTCTTATACACATCTCCG
+
BBBBBFBBBBAACGGGGGGGGGGFFH4EFFGGHHFAAFEGGGAHH51AAAEFGAG5FDDGEGHG5DBFG>E0EFFFEEEGGEFHFFGHHG4@GH3FGFHHFG3BFGFEFGGHB4<<??/?3FFD3B3BGG?2@GH2B
@M02034:409:000000000-BFKT7:1:1111:17453:15347 1:N:0:24
AAAGTCGAGGTGCCTAAAGTGGCAACCCAGACTCCTCCGCCGGTTGGTGGTGTAGAGCTTCCTGTAGCCGCATGGCGTTCGTACTTAAATATGGAACTAACCATTCCAATTTTCGCTGTCTCTTATACACATCTCCGAGCCCACGAGACC
+
CCCCCFBBBBCCGGGGGGGGGGGHHHHGGHHGHHGGFFGGGGGGGGGEFGGGGHHBFFHHFHHHHHHFHGGEEGFAEFGGGGBHGFHHFHGHHGFHFGHHHHFGHHHFHGHHHGCGGGFHGHGFDHDHHHHFFGHFG?CFGG/FFC@.EF
@M02034:409:000000000-BFKT7:1:1111:12236:15347 1:N:0:24
AAAGTCGAGGTGCCTAAAGTGGCAACCCAGACTGATAATCAGGTTGGTGGTGTAGAGCTTCCTGTAGCCGCATGGCGTTCGTACTTAAATATGGAACTAACCATTCCAATTTTCGCTGTCTCTTATACACATCTCCGAGCCCACGAGACC
+
CCCCCFCCCCBCGGGGGGGGGGGHHHHGGHHGHHGHHHHHHHHHHHGGGGEFHHHHHHHHHHHHHHHHHGGGGGHHGGGGGGHHHHHHHHHHGHHHHHHHHHHHHHHHHHHHHGGGGGGGHHHHGHHHHHHHHHGHG?DGGGHGGGGGGG
@M02034:409:000000000-BFKT7:1:1111:16224:15348 1:N:0:24
AAAGTCGAGGTGCCTAAAGTGGCAACCCAGACTAGGTGTGTGGTTGGTGGTGTAGAGCTTCCTGTAGCCGCATGGCGTTCGTACTTAAATATGGAACTAACCATTCCAATTTTCGCTGTCTCTTATACACATCTCCGAGCCCACGAGACC
+
BBCCAFBCCCBCGGGGGGGGGGGHHHHGGHHGHGHHFGHGHHGHGGGGGGFFGHHHHHHHHHHHHHHHHGGGGGHHGGGGGGHHHHGHHHFHHHGFHHHHHHHHHHHHFHHHHEGGGGGGHGHHHHGHFHFHHHHHGFGGGGHGGFGGGE
@M02034:409:000000000-BFKT7:1:1111:10096:15349 1:N:0:24
AAAGTCGAGGTGCCTAAAGTGGCAACCCAGCTCAGTTTGAGGTTGGTGGTGTAGAGCTTCCTGTAGCCGCATGGCGTTCGTACTTAAATATGGAACTAACCATTCCAATTTTCGCTGTCTCTTATACACATCTCCGAGCCCACGAGACC
+
AABABFAADBABGGGGGGGGGGGHFHHGGHHHHHHGHHHHGGHFHGEFGEFGHHGGHHHHHHHHHHHHGGFGGHFFGGGGGFGGHFFEGEFHEBFGHHGFHHHHHHHFHHHHHGGGGGHHHHHGG?EGHHHHHHHGGGGGGGGGCGDGG
@M02034:409:000000000-BFKT7:1:1111:9968:15350 1:N:0:24
AAAGTCGAGGTGCCTAAAGTGGCAACCCAGACTAAGAAGAATGTTGGTGGTGTAGAGCTTCCTGTAGCCGCATGGCGTTCGTACTTAAATATGGAACTAACCATTCCAATTTTCGCTGTCTCTTATACACATCTCGAGCCCACGAGACCA
+
BBBBBFBBBBBBGGGGGGGGGGGHFHHGGHHGHHHHHHHHHHGHHHHGGGGFGHHHHHHHHHHHHHHHHGGGGGHHGGGGGGHHHHHHHHHHHHGHGHHHHHHHHHGHHHHHHHGGGGGGHHHHHHGHHHHHHHHHFGGGGHGGGGGGGF
@M02034:409:000000000-BFKT7:1:1111:14959:15351 1:N:0:24
AAAGTCGAGGTGCCTAAAGTGGCAACCCAGACTGATCATCCGGTTGGTGGTGTAGAGCTTGCTGTAGC
+
BCCCBFBCCCCCGGGGGGGFGGGHHHHGGHGGHHCGDBGFFAEG?ECA11EA13D5AA333BD55555
@M02034:409:000000000-BFKT7:1:1111:3443:15357 1:N:0:24
AAAGTCGAGGTGCCTAAAGTGGCAACCCAGACTGTGATTTGTGTTGGTGGTGTAGAGCTTCCTGTAGCCGCATGGCGTTCGTACTTAAATATGGAACTAACCATTCCAATTTTCGCTGTCTCTTATACACATCTCCGAGCCCACGAGACC
+
AAAAABAADAAAGGGGG4AGGGGHCHHFFGHFFGBG5FGFGHHHHECEGGEFHHFHGHHHHHHHHHHHHGGEFGHHGGGGGEGHHHHHDHHHGFHHHHHHHHHHHHHHFGHHHHGGF/EHHHHHHFFHHHHHHGFDE/<BDFFG?DGGAC
@M02034:409:000000000-BFKT7:1:1111:13700:15361 1:N:0:24
AAAGTCGAGGTGCCTAAAGTGGCAACCCAGACTGATAAGCATGTTGGTGGTGTAGAGCTTCCTGTAGCCGCATGGCGTTCGTACTTAAATATGGAACTAACCATTCCAATTTTCGCTGTCTCTTATACACATCTCCGAGCCCACGAGACC
+
CCCCCFCBCCBCGGGGGFGGGGGHHHHGGHHGHHHHHHHHHHHHHHHGGGEFGHHGHGHHHGHHHHHHHGGGGGHHGGGGGGHHHHHHHHHHHGHHGHHHHHHHHHHHHHHHHGGGGGGGHHHHFHHHHFHHHHFHGFGGGGFGGGGGGG
@M02034:409:000000000-BFKT7:1:1111:20669:15369 1:N:0:24
AAAGTCGAGGTGCCTAAAGTGGCAACCCAGACTAAGCCGCCTGTTGGTGGTGTAGAGCTTCCTGTAGCCGCATGGCGTTCGTACTTAAATATGGAAC
+
>1>?>BA>1>AAGFFBEFEAFGGHHGHGGGGFGGFHHGGEEEHFGHE?FFFFHEFHEHEGHHGHFGHHFGGGGGHGCEEGGGGHHHHFHHDDFD1>B
@M02034:409:000000000-BFKT7:1:1111:26907:15371 1:N:0:24
AAAGTCGAGGTGCCTAAAGTGGCAACCCAGACTAAGAAGCATGTTGGTGGTGTAGAGCTTCCTGTAGCCGCATGGCGTTCGTACTTAAATATGGAACTAACCATTCCAATTTTCGCTGTCTCTTATACACATCTCGAGCCCACGAGACCA
+
CCCCCFCCBCCCGGGGGGGGGGGHHHHGGHHGHHHHHHHHHHHHHHHGGGEFHHHHHHHHHHHHHHHHHGGGGGHHGGGGGGHHHHGGHHHHHHGHFHHHHHHHHHHHHHHHHHGGGGGHHHHHGHHHFFFHGGHHGFGGGHGGGGGGGG
@M02034:409:000000000-BFKT7:1:1111:14046:15373 1:N:0:24
AAAGTCGAGGTGCCTAAAGTGGCAACCCAGACTAGGGGGTAGGTTGGTGGTGTAGAGCTTCCTGTAGCCGCATGGCGTTCGTACTTAAATATGGAACTAACCATTCCAATTTTCGCTGTCTCTTATACACATCTCCGAGCCCACGAGACC
+
BABBBFBBBBBBGGGGGGGFGGGHHHHGGHHGHHHHHGGEGFGGHHGGGGEFGHHHHHHHHHHHHHHHHGGGGGHHGGGGGGHHHHHHHHHHHHFHHHHHHHGHHHFHHGHHHHGGGGGHHGHHGHHHHHHHGHHHGD?DFGHGGGCGGG
@M02034:409:000000000-BFKT7:1:1111:23101:15387 1:N:0:24
AAAGTCGAGGTGCCTAAAGTGGCAACCCAGACTGTTGATTCTGTTGCTGGTGCTGT
+
BBBBBFAABBBBGGGGGGGGGGGHHHHGGH223FG535D55DFH5F5B53B233D5
@M02034:409:000000000-BFKT7:1:1111:8139:15392 1:N:0:24
AAAGTCGAGGTGCCTAAAGTGGCAACCCAGACTATGTTGTTGGTTGGTGGTGTAGAGCTTCCTGTAGCCGCATGGCGTTCGTACTTAAATATGGAACTAACCATTCCAATTTTCGCTGTCTCTTATACACATCTCCGAGCCCACGAGACC
+
BABBBFBBBBBBGGGGGGGGGGGHHHHGGHHGHHHHFGHGHHDGGGGGGGFFGGHGHHHHHHHHHHHGHGGGGGHHGGGGGGHHHHHHHHGHHHGFFHHHHHHHHHGHBHHHHHGGGGFFHHHHHHGGGHHHHHHHFCGGGE/FDDFFGG
@M02034:409:000000000-BFKT7:1:1111:29272:15396 1:N:0:24
AAAGTCGAGGTGCCTAAAGTGGCAACCCAGACTATGTTGCGTGTTGGTGGTGTAGAGCTTCCTGTAGCCGCATGGCGTTCGTACTTAAATATGGAACTAACCATTCCAATTTTCGCTGTCTCTTATACACATCTCCGAGCCCACGAGACC
+
AAABADABDBABGGGGGGGGGGGHGHHGGHHGHGHHHHHHGGEGHHEEFGAFHHGEHHHHHGHHAGHHHGGEEGHGGGEFGEHHHHGEGHFHHHFFFHHHHGHHHHFFHHHHHFGEGEEGHFGHGGGHGHHHHFFGDCDGCGCEF/DDGG
@M02034:409:000000000-BFKT7:1:1111:22162:15415 1:N:0:24
AAAGTCGAGGTGCCTAAAGTGGCAACCCAGACTTCGAAGCAGGTTGGTGGTGTAGAGCTTCCTGTAGCCGCATGGCGTTCGTACTTAAATAT
+
BCCCCFCCCCBCGGGGGGGGGGGHHHHGGHHGHHDAA2FA3AF2BF?EE1EE1BG5DDGG5FFHHBF53EE@EEG1EB>FEE2?1@GD3FHD
@M02034:409:000000000-BFKT7:1:1111:5488:15421 1:N:0:24
AAAGTCGAGGAGCCTAAAGTGGCAACCCAGACTCCGACTATGGTTGGTGGTGTAGAGCTTCCTGTAGCCGCATGGCGTTCGTACTTAAATATGGAACTAACCATTCCAATTTTCGCTGTCTCTTATACACATCTCCGAGCCCACGAG
+
11>AAFAA?D1AA1AGCGGEGGAEGAFEA0GCACGE//AA1B1DFC?/BAAAF1FGFBFFH1GF1FGFHG?EAGHGC>>AE?>GEFHGHHFHFBFHHGFGGFFCFHF22FEGF2//EA/<FGDG1FD2FFF1GDGEAB@BCEAC@/<
@M02034:409:000000000-BFKT7:1:1111:26979:15426 1:N:0:24
AAAGTCGAGGTGCCTAAAGTGGCAACCCAGACTCAGAAGAAGGTTGGTGGTGTAGAGCTTCCTGTAGCCGCATGGCGTTCGTACTTAAATATGGAACTAACCATTCCAATTTTCGCTGTCTCTTATACACATCTCCGAGCCCACGAGACC
+
BBBBBFBABBBBGGGGGBGGGGGHHHHGGHHGHGHHHHHHFHHGGHGGEEEFGFHBEFHGHHHHHHHFHGGGGGFAEEFGGE2GHGHHHHHHHG3GGHHGBCFGFBHFHHFHHFFEGDEGGHHHFHHHGFGHFHFGF/@DCGHFCA@AGG
@M02034:409:000000000-BFKT7:1:1111:15016:15428 1:N:0:24
AAAGTCGAGGTGCCTAAAGTGGCAACCCAGACTGGGAGGCGGGTTGGTGGTGTAGAGCTTCCTGTAGCCGCATGGCGTTCGTACTTAAATATGGAACTAACCATTCCAATTTTCGCTGTCTCTTATACACATCTCCGAGCCCACGAGACC
+
CCCCBFCBCBABGGGGGGGGGGGHHHHGGHHGHHHHHGGGGGGFGGGGGG?FFHHFGHHHHHHHHHHHHGGGGGHHGGGGFFHHHHHHHHGHGHGHHHGGHGHHHHGHHHHHHHGGGGGFHFHHHHHHHHHHHHFHG-@CGGHGGGGGGG
@M02034:409:000000000-BFKT7:1:1111:21140:15432 1:N:0:24
AAAGTCGAGGTGCCTAAAGTGGCAACCCAGACTCAGCAGCCGGTTGGTGGTGTAGAGCTTCCTGTAGCCGCATGGCGTTCGTACTTAAATATGGAACTAACCATTCCAATTTTCGCTGTTCTTATACACATCTCCGAGCCCACGAGACCA
+
ABBBBFBBBBBBGGGGBGGGGGGHGHHGGHHGHHHHHHHHHGGGGGGGGGEFGFHHHGHHHHHHHHHHHGGEEGHHGGGGGGHHHHHFFHGHHHGHHHHHHHHHHHHHFGHHHHGGGGGHHHHFHFFHGFHHHHHGCDGGGEGGCGGGGC
@M02034:409:000000000-BFKT7:1:1111:22321:15438 1:N:0:24
AAAGTCGAGGTGCCTAAAGTGGCAACCCAGACTCCGTAGGCTGTTGGTGATGTAGAGCTTCCTGTAGCCGCATGGCGTTCGTACTTAAATATGGAACTAACCATTCCAATTTTGCTGTCTCTTATACACATCTCCGAGCCCACGAGACCA
+
CCCCCFABBBBCGGGGGGGGGGGHHHHGGHGGHHGGGHGGHHHHHHHGGHHHHGHFGHHHHHHHHGHHHGGFGGGHGEEFGFHHHHHHHGHHHHFFHHHHHHFGGHFFHHGHHHHHHHHHHHHFHFFHHFGFGHHGGFGGFHGGGGGGGB
@M02034:409:000000000-BFKT7:1:1111:10083:15443 1:N:0:24
AAAGTCGAGGTGCCTAAAGTGGCAACCCAGACTTTGTTTGCGGTTGGTGGTGTAGAGCTTCCTGTAGCCGCATGGCGTTCGTACTTAAATATGGAACTAACCATTCCAATTTTCGCTGTCTCTTATACACATCTCCGAGCCCACGAGACC
+
BCCCBFBCCCCCGGGGGGGGGGGHHHHGGHHGHHHGHHHHHGGGGGGGGGEFGGHHHHHHHHHHHHHHHGGGGGHHGGGGGGHHHHHHHHHHHHDGHHGGHHHHHHGHHHHHHHGGGGGHHHHHHHHHHHHHHHHFDCCGGGHGGCGGGG
@M02034:409:000000000-BFKT7:1:1111:17983:15458 1:N:0:24
AAAGTCGAGGTGCCTAAAGTGGCAACCCAGACTTGGCCGAAGGTTGGTGGTGTAGAGCTTCCTGTAGCCGCATGGCGTTCGTACTTAAATATGGAACTAACCATTCCAATTTTCGCTGTCTCTTATACACATCTCCGAGCCCACGAGACC
+
CCCCCFCCCCBBGGGGGGGGGGGHHHHGGHHGHHHHHHGGGGGHHHGFGGFFHHHHHHHHHHHHHHHGHGGGGGHHGGGGGGHHHHHGHHHHHHHHGHHHHHHHHHHHHHHHHHGGGGGHHGHHHHHHHHHHHHHHGCGGGGHGGGGGGF
@M02034:409:000000000-BFKT7:1:1111:19902:15470 1:N:0:24
AAAGTCGAGGTGCCTAAAGTGGCAACCCAGACTACTCCTCCGGTTGGTGGTGTAGAGCTTCCTGTAGCCGCATGGCGTTCGTACTTAAATATGGAACTAACCATTCCAATTTTCGCTGTCTCTTATACACATCTCCGAGCCCACGAGACC
+
BBBBBFB@DBBBGGGGFG4FGGGHHHHGCHFGHHHFHHHHHGGEEGGEGEEFFBHHGHHGGGHHFDGHHGG?EEHHGGGGGEHHHHFGFH4GHGGHGHHFFGGGFGFFHHHHHFEGGCGHHGHHGGHHGHFFGHHHGC/@DGHEGCCFFF
@M02034:409:000000000-BFKT7:1:1111:20720:15477 1:N:0:24
AAAGTCGAGGTGCCTAAAGTGGCAACCCAGACTATGAATCTGGTTGGTGGTGTAGAGCTTCCTGTAGCCGCATGGCGTTCGTACTTAAATATGGAACTAACCATTCCAATTTTCGCTGTCTCTTATACACATCTCCGAGCCCACGAGACC
+
ABBBBDABDBBAGGGFCGGGGGFHHHHGGCGGH3DG5GF55DFBFFGFGGEFGHHFHHHHHHGGHEGHHGGEGGHHGGGGGGHHHHHHHHHHHFFFGFEGHFHHHHHHHHFHHFEFGGGFHHHHEGGHFFBHHHGFGCGCGGHF?@@EDA
@M02034:409:000000000-BFKT7:1:1111:8275:15478 1:N:0:24
AAAGTCGAGGTGCCTAAAGTGGCAACCCAGACTAGGCATTGTGTTGGTGGTGTAGAGCTTCCTGTAGCCGCATGGCGTTCGTACTTAAATATGGAACTAACCATTCCAATTTTCGCTGTCTCTTATACACATCTCCGAGCCCACGAGACC
+
A3AAAFABBBABFGGGGGGGGFGFHDGEFHFGCGHHFGFHGHHHHHAAF?1AFBF5FD3GGFHHEGBFHGF0EEH10EEGGEFHHGHFFH@4FF33FFGHGCGFEGGB?FDGF?>EEE?GDHGFDG43BF2GFHHFGCGCGFHEGC?DDF
@M02034:409:000000000-BFKT7:1:1111:16325:15479 1:N:0:24
AAAGTCGAGGTGCCTAAAGTGGCAACCCAGACTGATAATGTGGTTGGTGGTGTAGAGCTTCCTGTAGCCGCATGGCGTTCGTACTTAAATATGGAACTAACCATTCCAATTTTCGCTGTCTCTTATACACATCTCCGAGCCCACGAGACC
+
BBBBBFBBBBAAGGGGGGGFGGGHHHHGGGHGHHHHHHHHFGGGGGGGGGEFGGHHHHHHHGHHHHHGHGGGGGHHGFGGGGHHHHGGHHHHHHFHHHHHHHHHHHHHHHHHHHGGGGGHHGHHFHHHGGFHHGHHG?FGGGHGGGGDGF
@M02034:409:000000000-BFKT7:1:1111:20749:15479 1:N:0:24
AAAGTCGAGGTGCCTAAAGTGGCAACCCAGACTATGAATCAGGTTGGTGGTGTAGAGCTTGCTGTAGCCGCATGGCG
+
BCCCCFCCCCBCGGGGGGGGGGFHHHGGGHHGHHHGEDGBAEHGAGEA2AFAA3F5B5BB3BGAF5A53EE0EE?1>
@M02034:409:000000000-BFKT7:1:1111:10188:15480 1:N:0:24
AAAGTCGAGGTGCCTAAAGTGGCAACCCAGACTCTGTAGAAGGTTGGTGGTGTAGAGCTTCCTGTAGCCGCATGGCGTTCGTACTTAAATATGGAACTAACCATTCCAATTTTCGCTGTCTCTTATACACATCTCCGAGCCCACGAGACC
+
BBBBBFBBBBAAGGGGGGGGGGGHHHHGGHHGHHHHGHHHHHFFGHGGGGEFGHHFHHHHHHHHHHHHHGGGGGHHGGGGGGHHHHHHHHHHHFFBGHHHHHFHHHHHHHHHHHGGGGEDHHHHHHHFHHHGHHHHG/CCGGGGGGGGDE
@M02034:409:000000000-BFKT7:1:1111:20731:15490 1:N:0:24
AAAGTCGAGGTGCCTAAAGTGGCAACCCAGACTATGAATCAGGTTGGTGGTGTAGAGCTTCCTGTAGCCGCATGGCGTTCGTACTTAAATATGGAACTAACCATTCCAATTTTCGCTGTCTCTTATACACATCTCCGAGCCCACGAGACC
+
BBBBBFBBBBABGFGGGFGGGBACGHHGGCEGHHHHBHFHGGBGHHGGGGEFCFFHGEFHHHHHHGFHFGGGGGHHGGGGGFEGHHGBGHHGHBGFHEGFHHHHHHGHHHGHGBEGGGGGHGGHFGFHDCFF2DF2?/CFGGFG/CGGGE
@M02034:409:000000000-BFKT7:1:1111:19455:15492 1:N:0:24
AAAGTCGAGGTGCCTAAAGTGGCAACCCAGACTTAGTAGACGGTTGGTGGTGTAGAGCTTCCTGTAGCCGCATGGCGTTCGTACTTAAATATGGAACTAACCATTCCAATTTTCGCTGTCTCTTATACACATCTCCGAGCCCACGAGACC
+
CCCCCFBBBCCCGGGGGGGGGGGHHHHGGHHGHHHHGHFFHGGGGGGEFGAFFHHHHHHHHHHHHHHHHGGGGGHHGGGGGGHHHHGHHHHHHHHHHHHGHHHHHHHHDGHHHHGGGGGHHHHHFGGGGF2FFGFH?@@CFGHGGDGGGE
@M02034:409:000000000-BFKT7:1:1111:18907:15495 1:N:0:24
AAAGTCGAGGTGCCTAAAGTGGCAACCCAGACTCGGGAGGAGGTTGGTGGTGTAGAGCTTCCTGTAGCCGCATGGCGTTCGTACTTAAATATGGACTAACATTCCAATTTTCGCTGTCTCTTATACACATCTCCGAGCCCACGAGACCAG
+
BBBBBFBBBBBBGGGGGGGFGGGHHHHGGHHGHHGGGGGGGGGGGHGFFGAFGHHHHHHHHHHHHHHHHDEFGGHHGGGGFGFEHHGGHHHHHBFGFHFEGHHGHHFFHHHHGDFEDHHGGHHHFFBFFGFBGFECGGCFHFGGGDFGFA
@M02034:409:000000000-BFKT7:1:1111:12732:15497 1:N:0:24
AAAGTCGAGGTGCCTAAAGTGGCAACCCAGACTTAGGGTTGTGTTGGTGGTGTAGAGCTTCCTGTAGCCGCATGGCGTTCGTACTTAAATATGGAACTAACCATTCCAATTTTCGCTGTCTCTTATACACATCCCGAGCCCACGAGACCA
+
BBBBBFBADBAAFGGGGGFGGGGHHHHGGHFFGHHHHHBFEFGHHHHGFGBBFDGDHHHHHHHHGHHHHGGGGGHHGGGGGGHHHHHGHHHHHHFBGHGHFHHHFGEGFHHHHGGGGGGGHHHHGHFBGHHHHBGG?DGGGHGGGGGGGE
@M02034:409:000000000-BFKT7:1:1111:14489:15503 1:N:0:24
AAAGTCGAGGTGCCTAAAGTGGCAACCCAGACTCAGATTCATGTTGGTGGTGTAGAGCTTCCTGTAGCCGCATGGCGTTCGTACTTAAATATGGAACTAACCATTCCAATTTTCGCTGTCTCTTATACACATCTCCGAGCCCACGAGACC
+
CCCCCFBBCCABGGGGGGGGGGGHHHHGGHHGHGHHHHHHFHHHHHHGGGGFGFHGGHHHDGHHHFHGFGGGGGFFGGGGGGHHHHHFFHHFHHBFHFH3FGFHFGFG4FHHHHCGGGFHHFHHHHGHGHHHHHHHG?GGGGHGGCGGGF
@M02034:409:000000000-BFKT7:1:1111:11229:15504 1:N:0:24
AAAGTCGAGGTGCCTAAAGTGGCAACCCAGACTAGGCTGCGTGTTGGTGGTGTAGAGCTTCCTGTAGCCGCATGGCGTTCGCACTTAAATATGGAACTAACCATTCCAATTTTCGCTGTCTCTTATACACATCTCCGAGCCCACGAGACC
+
BCCDCFCCDCBCGGGGGGGGGGGHHHHGGHHGHHHHHHHGGGGGHHHGGGGFHHHHHHHHHHHHHHHHHGGGGGHHGGGGGGGGGHHHHHHHHHFHHHHHHHHGHHGHHHHHHHGGGGGHHHHHGHHHHHHHGHHHGGGGGGHGGGGGGG
@M02034:409:000000000-BFKT7:1:1111:4578:15521 1:N:0:24
AAAGTCGAGGTGCCTAAAGTGGCAACCCAGACTCCGCGTAATGATGGTGGTG
+
AAAAA@1>>1>>BFDDGGBGGF0GGCFC0AEFACF0?EAE/AD2DAAABA/A
@M02034:409:000000000-BFKT7:1:1111:17522:15522 1:N:0:24
AAAGTCGAGGTGCCTAAAGTGGCAACCCAGACTAATGAGAGGGTTGGTGGTGTAGAGCTTCCTGTAGCCGCATGGCGTTCGTACTTAAATATGGAACTAACCATTCCAATTTTCGCTGTCTCTTATACACATCTCCGAGCCCACGAGACC
+
BBBBBFBBBBAAFGGGGGGGGGGHHHHGGHHGHHFFGGGBGGEGHGGEFFEFHHHGHHHHHFHGHHHGHGGGEGHGGEGGGGGHHHHGHHFGHFDFFHHHHHHHHHGGHHHHHHGGGGGHHHHHHHFHHHHHHHHFGCDCGGHGGGGDDC
@M02034:409:000000000-BFKT7:1:1111:17753:15525 1:N:0:24
AAAGTCGAGGTGCCTAAAGTGGCAACCCAGACTCATACGAATGTTGGTGGTGTAGAGCTTCCTGTAGCCGCATGGCGTTCGTACTTAAATATGGAACTAACCATTCCAATTTTCGCTGTCTCTTATACACATCTCCGAGCCCACGAGACC
+
CCCCCFBCCBACGGGGGGGGGGGHHHHGGHHGHHHHHHHGEGHHFF2FGGGGFFGFGHHHHHHHHHHFHGGEEGHFFGGGGGHHHHHGHHHHHG3DGGHHFAFFDFHBGGHHHDE/EEEHGEGHHHDG3GHHGF3GFFCFGFHF?/>CFG
@M02034:409:000000000-BFKT7:1:1111:21759:15529 1:N:0:24
AAAGTCGAGGTGCCTAAAGTGGCAACCCAGACTTGTGGGTCGGTTGGTGGTGTAGAGCTTCCTGTAGCCGCATGGCGTTCGTACTTAAATATGGAACTAACCATTCCAATTTTCGCTGTCTCTTATACACATCTCCGAGCCCACGAGACC
+
BBBBBFBBBBBBGGGGGGGGGGGHGHHGGHHGHHHFHGF2FEGGGGGGGGGFGHHGHHHHHGHHHHHHHGGFGGHHGGGGGGFHHHHHHHHHHHHHGHHHHHGHHHHHGGHHH4/ABDDDG3GHFHBFFG2<<FFBE?<CFGEFGCC..>
@M02034:409:000000000-BFKT7:1:1111:15890:15532 1:N:0:24
AAAGTCGAGGTGCCTAAAGTGGCAACCCAGACTCATAATACTGTT
+
AAABBFBBB@ABGGGGGGGGGGGHCHHGGHHGH3AF55DA5FGHF
@M02034:409:000000000-BFKT7:1:1111:4571:15539 1:N:0:24
AAAGTCGAGGTGCCTAAAGTGGCAACCCAGACTCCGCGTAATGTTGGTGGTGTAGAGCTTCCTGTAGCCGCATGGCGTTCGTACTTAAATATGGAACTAACCATTCCAATTTTCGCTGTCTCTTATACACATCTCCGAGCCCACGAGACC
+
A>>ABFBBBBAAFGGGGGGGGGFFGHHGGGEFHHHGGGGGGFGGEGCFGGEGEGHDGHHHGHHHHFGFGFGGFGHHGEGGGGGHHHHHHHGHHGHFHHHHHHFHHHFGFHGGHHGGGGGFHHHHGHBGHHGHHHFHGGCFFGHGGGCGGF
@M02034:409:000000000-BFKT7:1:1111:17743:15543 1:N:0:24
AAAGTCGAGGTGCCTAAAGTGGCAACCCAGACTACTACGGATGTTGGTGGTGTAGAGCTTCCTGTAGCCGCATGGCGTTCGTACTTAAATATGGAACTAACCATTCCAATTTTCGCTGTCTCTTATACACATCTCCGAGCCCACGAGACC
+
BBBBBFBBDBAAGGGGGGGGCGFHHHHGFHHGH3AFF5AAEEEHHHAEFDGFGHGGHGHHFHHHHGHGGGG>EFHGGFGGGGFFGHHHFGHHHHBGFHHHHHHHHHFFBGHHHGEGGGEHFHHH3F?GGHFGFFFDD<CBCFGGC/@EDE
@M02034:409:000000000-BFKT7:1:1111:25220:15546 1:N:0:24
AAAGTCGAGGTGCCTAAAGTGGCAACCCAGACTGAGGTGCCGGTTGGTGGTGTAGAGCTTCCTGTAGCCGCATGGCGTTCGTACTTAAATATGGAACTAACCATTCCAATTTTCGCTGTCTCTTATACACATCTCCGAGCCCCACGAGAC
+
CCCBCFBCCCBCGGGGGGGGGGGHHHHGGHHGHHHHGFGHGGGGGGGGGGEFGHHHHHHHHHHHHHHHHGGGGGHHGGGGGGHHHHGHHHGHHHFFHHHHHHHHHHHHFHHHHHGGGGGFHHHHHHHHHHGHHHHHGGGGGGGGGGGGGG
@M02034:409:000000000-BFKT7:1:1111:21767:15546 1:N:0:24
AAAGTCGAGGTGCCTAAAGTGGCAACCCAGACTGGGAATGAGGTTGGTGGTGTAGAGCTTCCTGTAGCCGCATGGCGTTCGTACTTAAATATGGAACTAACCATTCAATTTTCGCTGTCTCTTATACACATCTCGAGCCCACGAGACCA
+
CCCCCFBCCBBCGGGGGGGGGGGHHHHGGHHGHHHCAFGH3GHHHHGEF?GFGGHFHHHHFHHHHHHGFGGFGGHFCEEGGGFHHHHHFHHHHBDGHHHHGAFGFG4BGHHHFG/?E?EDGHHGGFHHHHFHD3BBBDGGHEG@<EDFF
@M02034:409:000000000-BFKT7:1:1111:5958:15550 1:N:0:24
AAAGTCGAGGTGCCTAAAGTGGCAAATCAGACGG
+
CCCCCFCCCBABGGGGGGGGGGGHH454BGH32B
@M02034:409:000000000-BFKT7:1:1111:5977:15556 1:N:0:24
AAAGTCGAGGTGCCTAAAGTGGCAAATAAGAAGGCTGGTGGTGTAGAGCTTCCTGTAGCCGCATGGCGTTCGTACTTAAATATGGAACTAACCATTCCAATTTTCGCTGTCTCTTATACACATCTCCGAGCCCACGAGACCAGAGAGGAT
+
?AAAAFA1>DAAGGG1A1BFGGGHGHH1BBEGHA0AFEHHGGFHGGHEGHHHGHHHHHHHGGEGGHHGGGGGECGEHFFFHGHFH1FFGDBFFFFHHHBFGHGHHGGGGEGH2FGGFH>BGFHFHHH//CGGG/AC?/EEFFHFEHGA0F
@M02034:409:000000000-BFKT7:1:1111:15162:15556 1:N:0:24
AAAGTCGAGGTGCCTAAAGTGGCAACCCAGACTAAGCAGAGGGTTGGTGGTGTAGAGCTTCCTGTAGC
+
CCCCCFCBCCCCGGGGGGGGGGGHHHHGGHHGHHD3B533F2EGFEEA11EEA3F5DA3A5BFDA555
@M02034:409:000000000-BFKT7:1:1111:22564:15560 1:N:0:24
AAAGTCGAGGTGCCTAAAGTGGCAACCCAGACTACTCTCCTGTTGGTGGTGTAGAGCTTCCTGTAGCCGCATGGCGTTCGTACTTAAATATGGAACTAACCATTCCAATTTTCGCTGTCTCTTATACACATCTCCGAGCC
+
BABBBFBBBBBBGGGGGGGGGGGHHHHGGHHGHC3GCB3BG3FA3B2BEEFAGD5E5D3AC5FGEGH3E00?EGHFGGCAFGAHGHH3FEFFFB33B@FGE3FGHE444B?FGE//?<B?GBH4FBDFC??F3BFB/C@D
@M02034:409:000000000-BFKT7:1:1111:4341:15566 1:N:0:24
AAAGTCGAGGTGCCTAAAGTGGCAACCCAGACTTTTGCGCGGGTTGGTGGTGTAGAGCTTCCTGTAGCCGCTTGGCGTTCGTACTTAAATATGGAACTAACCATTCCAATTTTCGCTGTCTCTTATACACATCTCCGAGCCCACGAGAC
+
CCBCCFCBCCBAGGGGGGGGGGGHHHHGGHHGHCG5F3A2AFFFGGGGFGEFFHHGHHHHFHHHHHHHHGG@FGGGGGGGGGHHHHHHHHHHHHFFHHHHHHGHHHHHHHHHHHGGGGGHHHHHGHHHFHHHHGFHGCGCGGHGGGGGG
@M02034:409:000000000-BFKT7:1:1111:17589:15567 1:N:0:24
AAAGTCGAGGTGCCTAAAGTGGCAACCCAGACTAAGAATCCTGTTGGTGTGTAGAGCTTCCTGTAGCCGCATGGCGTTCGTACTTAAATATGGAACTAACCATTCCAATTTTCGCTGTCTCTTATACACATCTCCGAGCCCACGAGACCA
+
CCCCCFCCCCBCGGGGGGGGGGGHHHHGGHHGHHHHHHHHHHHHHHHGGHGHHHFHHHHHHHHHHHHHGFGFGHGFEGGGGHHHHGGHHGHHHBGHHHHFHHHHHHHHHHHHHGFGGEHHHHHHHHGHGGHHHGGGCFGGGHGGGGGGGF
@M02034:409:000000000-BFKT7:1:1111:9786:15571 1:N:0:24
AAAGTCGAGGTGCCTAAAGTGGCAACCCAGACTGAGTTTGCGGTTGGTGGTGTAGAGCTTCCTGTAGCCGCATGGCGTTCGTACTTAAATATGGAACTAACCATTCCAATTTTCGCTGTCTCTTATACACATCTCCGAGCCCACGAGACC
+
AABCAFBBCCBCGGGGGGGGGGGHHHHGGHHGHHHHFHHHHGGAEGGEFGEFFGHHHHHHHHHHGHHHHGGGGGHHGGGGGGHHGHGHHHHHHHHBFHFFGHFHHHGHHHHHHHGGGGFHHGHHHHFFFGFHGHFGGBCCGEHGGGGGGG
@M02034:409:000000000-BFKT7:1:1111:11408:15571 1:N:0:24
AAAGTCGAGGTGCCTAAAGTGGCAACCCAGACTGTGTTGCGTGTTGGTGGTGTAGAGCTTCCTGTAGCCGCATGGCGTTCGTACTTAAATATGGAACTAACCATTCCAATTTTCGCTGTCTCTTATACACATCTCCGAGCCCACGAGACC
+
BBCCCFCBCCCCGGGGGGGGGGGHHHHGGHHGHHHHHHHHGGGGHHHGGGFFHHHHHHHHHHHHHHHHHGGGGGHHGGGGGFHHHHHHHHHHHHFGFHGHHHHHHHHHGHHHHHGGGGGHHHHHGHGHHHHHHHHHG?GGGGHGGGGGGG
@M02034:409:000000000-BFKT7:1:1111:17099:15573 1:N:0:24
AAAGTCGAGGTGCCTAAAGTGGCAACCCAGACTCGTCCTAGTGTTGGTGGTGTAGAGCTTCCTGTAGCCGCATGGCGTTCGTACTTAAATATGGAACTAACCATTCCAATTTTCGCTGTCTCTTATACACATCTCCGAGCCCACGAGACC
+
BCCCCFCCCCCCGGGGGGGFGGGHHHHGGHHGHHGGGGGHHHHFHEHGGGEFFFHFHHHHHHHHHHHGHGGGGGHHGGGGGGHGHHHHHHHHHHFGHHHHHHHGHHGHGGHHHHGGGFEFFFGHHHFHFHGHGDGHGCCFGGHGGGGAEE
@M02034:409:000000000-BFKT7:1:1111:3659:15574 1:N:0:24
AAAGTCGAGGTGCCTAAAGTGGCAACCCAGACTGCTCAGCCTGTTGGTGGTGTAGAGCTTCCTGTAGCCGCATGGCGTTCGTACTTAAATATGGAACTAACCATTCCAATTTTCGCTGTCTCTTATACACATCTCCGAGCCCACGAGACC
+
CCCCCFAACCAAGGGGGGGGGGGHHHHGGEHFHHHHHHHHHHHHHHHGGGEFGGHHHHHHHHHHHHHHHGGGGGHHGGGGGGGHHHHGHHHHGHEFHHHHHHHHHHHHEGHHHHGGGGGHHHHHEGGGFGHHHHHHD/BCGGFGGGGGCF
@M02034:409:000000000-BFKT7:1:1111:19730:15585 1:N:0:24
AAAGTCGAGGTGCCTAAAGTGGCAACCCAGATTA
+
CCCCCFBCCCCCGGGGGGGGGGGHHHHGGG23D5
@M02034:409:000000000-BFKT7:1:1111:19711:15590 1:N:0:24
AAAGTCGAGGTGCCTAAAGTGGCAACCCAGACTCCGCCGGCGGTTGGTGGTGTAGAGCTTCCTGTAGCCGCATGGCGTTCGTACTTAAATATGGAACTAACCATTCCAATTTTCGCT
+
AAAABFBAB@BBGGGGGGGGGGGHGHGGGHGGHHHGGGGGGGG>EGG?EE>??BF3FFGHBFHHHFGFH?E/>EGFEEEFA?2GGGFGFHF2DFBFFHEF2FGGG2F2DGHHHF//?
@M02034:409:000000000-BFKT7:1:1111:17088:15591 1:N:0:24
AAAGTCGAGGTGCCTAAAGTGGCAACCCAGACTCGTCCTAGTGTTGGTGGTGTAGAGCTTCCTGTAGCCGCATGGCGTTCGTACTTAAATATGGAACTAACCATTCCAATTTTCGCTGTCTCTTATACACATCTCCGAGCCCACGAGACC
+
AAAAADAABBBBGGGGGGGFGGFHHHHGGHHGHHGHGGGHHHHHFHEAFE1FFFHHHHHHHHHHHHHHGGGGGGHHGGGGGGHHHHHHHHHHHGGHHHHHHHGHHGFHGHHHHFGGGGFFGGHHHHHHGFFHHHHGGCGGGGHGCGFGGG
@M02034:409:000000000-BFKT7:1:1111:2786:15594 1:N:0:24
AAAGTCGAGGTGCCTAAAGTGGCAACCCAGACTGGTTCGCTGGTTGGTGGTGTAGAGCTTCCTGTAGCCGCATGGCGTTCGTACTTAAATATGGAACTAACCATTCCAATTTTCGCTGTCTCTTATACACATCTCCGAGCCCACGAGACC
+
AABC>DAABBABGGGGGGGFFGGHHHHGGHHGHB2BEGECEEEFAEFE1EEE1FGFFGHGDFBGFFGFFGG@EE?1>>EFE?BGGFHHFHHHFH33FGBF3?3BFDFGHHHHHHGGGGAGFGHHHHHHFHHGFBGDDC/B@FEGGGGGGG
@M02034:409:000000000-BFKT7:1:1111:8681:15598 1:N:0:24
AAAGTCGAGGTGCCTAAAGTGGCAACCCAGACTCGGGCTGGTGTTGGTGGTGTAGAGCTTCCTGTAGCCGCATGGCGTTCGTACTTAAATATGGAACTAACCATTCCAATTTTCGCTGTCTCTTATACACATCTCCGAGCCCACGAGAC
+
CCCCCFCCBCBCGGGGGCGGGGGHHHHGGHHGHH2EE2AEFHHHGHHGGGGGGHHHGHHHHHHHHGHGGGGFGGHHGFGGGGHHHHHHHHHHHHHFHHGHHHGHHHEHGHHHHGGGGGFHHHHHHHHHHHHHHHHHGFCDCEHGGGFGG
@M02034:409:000000000-BFKT7:1:1111:12962:15601 1:N:0:24
AAAGTCGAGGTGCCTAAAGTGGCAACCCAGACTACGAAGAGTGTTGGTGGTGTAGAGCTTCCTGTAGCCGCATGGCGTTCGTACTTAAATATGGAACTAACCATTCCAATTTTCGCTGTCTCTTATACACATCTCCGAGCCCACGAGACC
+
BBBCCFCCCCBAGGGGGGGGGGGHHHHGGHHGHHHDGEEGHDGGHHHGGGGFHHHHHHHHHFHHGHHHHGGGGGHHGGGGGGHHHHHHHHHHHGGHHHHHHHHHHHGHGHHHHFGGGGGGHHHGHHHHGHHHHHHHGGGGGGHGGGGGGE
@M02034:409:000000000-BFKT7:1:1111:2676:15605 1:N:0:24
AAAGTCGAGGTGCCTAAAGTGGCAACCCAGACTCCTCCTCCTGTTGGTGGTGTAGAGCTTCCTGTAGCCGCATGGCGTTCGTACTTAAATATGGAACTAACCATTCCAATTTTCGCTGTCTCTTATACACATCTCCGAGCCCACGAGACC
+
BCCCCFCCCCCCGGGGGGGGGGGHGHGGGHGGHHHHHHHHHHHHHHGGGGFFHHHFFHHHHHHHHHHHHGGCEGHHGGGGGGFHHHGEGHHHHHFHGHGFHHFHHGHHHHHHHHGGGGGGHHHHHHHHFGHHHHHHCCGGGGHGGCGGGG
@M02034:409:000000000-BFKT7:1:1111:11463:15605 1:N:0:24
AAAGTCGAGGTGCCTAAAGTGGCAACCCAGACTCGGCCTCCTGTTGGTGGTGTAAGCTTCCTGTAGCCGCATGGCGTTCGTACTTAAATATGGAACTAACCATTCCAATTTTCGCTGTCTCTTATACACATCTCCGAGCCCACGAGACCA
+
BBBBBFCCCCABGGGGGGGGGGGHHHHGGHHGHHGGGGGHHHHHHHHFGGBFGHHHHHHFHHHHHHHHGGGGGHHGEGGGFFHHHGHHHHHHHGHHHHHHHHHHHHHHHHHHHGGGGFHHHHHHHHHHGHHHHHHG/CGGGHGGGGGGGF
@M02034:409:000000000-BFKT7:1:1111:24772:15611 1:N:0:24
AAAGTCGAGGTGCCTAAAGTGGCAACCCAGACTTGGTTGTCTGTTGGTGGTGTAGAGCTTCCTGTAGCCGCATGGCGTTCGTACTTAAATATGGAACTAACCATTCCAATTTTCGCTGTCTCTTATACACATCTCCGAGCCCACGAGACC
+
ABAABFBABBAAFGGGGGGGGGGHHHFFGGHGHHHHHHGGHHHFHHHFFEBBFFHDHHHHHEHFGHHFHGGGGGHFEEGEGEGHHHGEHHGDGHFHHHHHGHHHHHGHHHHHHHGGGGGHHHHHHFFHFFHHHHHGGFCGGFHGGCDGGE
@M02034:409:000000000-BFKT7:1:1111:7820:15613 1:N:0:24
AAAGTCGAGGTGCCTAAAGTGGCAACCCAGACTAAGAATAAGGTTGGTGGTGTAGAGCTTCCTGTAGCCGCATGGCGTTCGTACTTAAATATGGTACTAACCATTCCAATTTT
+
CCCCCFBBBCCCGGGGGGGGGGGHHHHGGHHGHD3AF5B555BFGF2E22BAAAFAAAFF5BFDE5F531E0EE?1>?EC1>2??FG33FGFG34@BFGH313B3?F44BBHF
@M02034:409:000000000-BFKT7:1:1111:6715:15616 1:N:0:24
AAAGTCGAGGTGCCTAAAGTGGCAACCCAGACTTGGCAGAAGGTTGGTGGTGTAGAGCTTCCGTAGCCGCATGGCGTTCGTACTTAAATATGGAACTAACCATTCCAATTTTCGCTGTCTCTTATACACATCTCCGAGCCCACGAGACC
+
CCCCCFCBCCCCGGGGGGGFGGGHHHHGGHGGHHHHHHGGHHHHHHGGGGEFHHHEHHHHHHGHHGGHGGGGGHHGEGGGFGHHHGGHGFHGHGGFHGGHHHGHHHGHHHHHHGGGGFHHHHHHHHGHGGHHHHHCGGGGGGGGFGGGG
@M02034:409:000000000-BFKT7:1:1111:24181:15624 1:N:0:24
AAAGTCGAGGTGCCTAAAGTGGCAACCCAGACTTT
+
BBAABFAABBAAGGGGGGGGGGGHHHHGGHHGG55
@M02034:409:000000000-BFKT7:1:1111:20226:15625 1:N:0:24
AAAGTCGAGGTGCCTAAAGTGGCAACCCAGACTTATATTGATGTTGGTGGTGTAGAGCTTCCTGTAGCCGCATGGCGTTCGTACTTAAATATGGAACTAACCATTCCAATTTTCGCTGTCTCTTATACACATCTCCGAGCCCACGAGACC
+
BBCCCFCCCCAAGGGGGGGGGG2BGHHGGHHGHHHHHHHHHHHHHHHGGGBFFGHGHHHHHHHGHHHHHGGGGGHHGEGGGGHHHHHGHHHGHHHHHHHFHHHHHHHHHHHHHFFEGGGGHHHHHHHHGHGHGHHHGGGGGGHGGGGGGE
@M02034:409:000000000-BFKT7:1:1111:20674:15631 1:N:0:24
AAAGTCGAGGTGCCTAAAGTGGCAACCCAGACTCGGTTGCGTGTTGGTGGTGTAGAGCTTCCTGTAGCCGCATGGCGTTCGTACTTAAATATGGAACTAACCATTCCAATTTTCGCTGTCTCTTATACACATCTCCGAGCCCACGAGACC
+
CCCCCFBBCCBCGGGGGGGGGGGHHHHGGHHGH3EEEFGFFAEFHHHGGGEFGHHHHHHHHHHHHHHHHGGGGGHHGEGGGGHHHHHHHHFHHGGHHHHHHHHHHHFHHHHHHHGGGGFGHHHHHHGHHHHHGHHHGCGGGGHEGFGFGG
@M02034:409:000000000-BFKT7:1:1111:28227:15637 1:N:0:24
AAAGTCGAGGTGCCTAAAGTGGCAACCCAGACTCCTTAGGTTGTTGGTGGTGTAGAGCTTCCTGTAGCCGCATGGCGTTCGTACTTAAATATGGAACTAACCATTCCAATTTTCGCTGTCTCTTATACACATCTCCGAGCCCACGAGACC
+
AAABBFBABBABGGGFFGGGFGGHHGHGGHHGHH335FGD5DGGHHHGGFBFFGHHHHHHHHHHGHHFHGGFGGHHGFGGGFHHGHHGHHGHHHGGGHHFHHHHHHGGHHHHHHGFGGFHFHHHHHHHHHEFFHGHGCFGGGHGGFGGGE
@M02034:409:000000000-BFKT7:1:1111:18670:15640 1:N:0:24
AAAGTCGAGGTGCCTAAAGTGGCAACCCAGACTGGGGGGGTGGTTGGTGGTGTAGAGCTTCCTGTAGCCGCATGGCGTTCGTACTTAAATATGGAACTAACCATTCCAATTTTCGCTGTCTCTTATACACATCTCCGAGCCCACGAGACC
+
BBCCCFBBCBCCGGGGGGGGGGGGGHHGGHHGHHHGGGGG:AC:CFGGA?CEABFBBFFG9FFGFFFFFDGBFFA.@DBFFDFEEFFFBFFBBF//9BFFEA/BBBFFFFFFFBFFFFDFBFFFFFFFFFFFFFFFFBFCFFFFF=CDDA
@M02034:409:000000000-BFKT7:1:1111:6670:15640 1:N:0:24
AAAGTCGAGGTGCCTAAAGTGGCAACCCAGACTTGGGTTTTGGTTGGTGGTGTAGAGCTTCCTGTAGCCGCATGGCGTTCGTACTTAAATATGGAACTAACCATTCCAATTTTCGCTGTCTCTTATACACATCCCGAGCCCACGAGACC
+
BAABBFBBBBBBGGGGGGGGGGGGHGHGGGGDGHHHFFF?2AAHHG0AEEEFG3FBG53FFFHHHFAFFAE?EGHFEAEGE12FGHHHG@EGG33?GCFHFFGGGHG4?G3G?4/?E?/B3FF?33B3BB22BFGGGCGFGHFF/@/CG
@M02034:409:000000000-BFKT7:1:1111:14195:15644 1:N:0:24
AAAGTCGAGGTGCCTAAAGTGGCAACCCAGACTACGCCTAAGGTTGGTGGTGTAGAGCTTCCTGTAGCCGCATGGCGTTCGTACTTAAATATGGAACTAACCATTCCAATTTTCGCTGTCTCTTATACACATCTCCGAGCCCACGAGACC
+
BBCCAFCBCBCCGGGGGGGGGGGHHHHGGHHGHHHGGGHGHHHGHHGEFGFFFHHHHHHHHHHHHHHFHGGFGGHHGGGGGGHHHHHHHHHHHHHHGHHHHHGHHHHHHHHHHGGGGGGHHHHFHHHHFHHHGHGHGFCDGGGGGGGGGG
@M02034:409:000000000-BFKT7:1:1111:26455:15646 1:N:0:24
AAAGTCGAGGTGCCTAAAGTGGCAACCCAGACTAATCATAATGTTGGTGGTGTAGAGCTTCCTGTAGCCGCATGGCGTTCGTACTTAAATATGGAACTAACCATTCCAATTTTCGCTGTCTCTTATACACATCTCCGAGCCCACGAGACC
+
BBBBBFBBBBBBGGGEBGGGGGFGHHHGDHHGHFDGFFGDHGFGHHFGGGEFGGHFGHHHHHHHHHHHHGGEEAHHGFGGGG2GGHGF3FFHHFF@FGFFHHHHFHF44BGHHHGEGFGHHGHH4FFG4FFGFGFGCCFGGGHGGFGGGG
@M02034:409:000000000-BFKT7:1:1111:15989:15651 1:N:0:24
AAAGTCGAGGTGCCTAAAGTGGCAACCCAGACTTAGAAGGTGGTTGGTGGTGTAGAGCTTCCTGTAGCCGCATGGCGTTCGTACTTAAATATGGAACTAACCATTCCAATTTTCGCTGTCTCTTATACACATCTCCGAGCCCACGAGACC
+
ABAABDABDBABGGGGGGGDGDFFFGCAAGFFAGDF5ABC3BAFGFGEFAEFGBF5EBGHHGHFGHGGHGCEEFHHE1FCE>?FFFFFHFEGFF3GFFHHHFHGFHFFGHFHF?EGEGEGDHHGFGDGHFEGFGFBECGGGFCFGGGGGG
@M02034:409:000000000-BFKT7:1:1111:18847:15652 1:N:0:24
AAAGTCGAGGTGCCTAAAGTGGCAACCCAGACTAATAGGAAGGTTGGTGGTGTAGAGCTTCCTGTAGCCGCATGGCGTTCGTACTTAAATATGGAACTAACCATTCCAATTTTCGCTGTCTCTTATACACATCTCCGAGCCCACGAGACC
+
A?A3AFAADDAAFGGGGGGGGFGFHHHEFHHGHDGGGGBFEGGHGFGGEEGFGGFFGHHHGFHFGFHHHGEGEGGHGFGGEGGHFHHH3FGHHHGHHFDFGGFHHFHGHFHHHFEEEDFHHHHHEEGHHHHGGHHHG?CCCGGGGGGFCF
@M02034:409:000000000-BFKT7:1:1111:6619:15654 1:N:0:24
AAAGTCGAGGTGCCTAAAGTGGCAACCCAGACTGGTGTGTATGTTGGTGGTGTAGAGCTTCCTGTAGCCGCATGGCGTTCGTACTTAAATATGGAACTAACCATTCCAATTTTCGCTGTCTCTTATACACATCTCCGAGCCCACGAGACC
+
BCCCCFCCCCBCGGGGGGGGGGGHHHHGGHHGHHHHHGEGHGGHHHHGGGFFGHHHHHHHHHHHHHHHHGGGGGHHGGGGGGHHHHHHHHHHHHHHHHHHHHHHHHHHHHHHHHGGGGGHHGHHGHHHGHHHHHHHGFGGGGHGGGGGGE
@M02034:409:000000000-BFKT7:1:1111:5831:15655 1:N:0:24
AAAGTCGAGGTGCCTAAAGTGGCAACCCAGACTCTGTTGAAGGTTGGTGGTGTAGAGCTTCCTGTAGCCGCATGGCGTTCGTACTTAAATATGGAACTAACCATTCCAATTTTCGCTGTCTCTTATACACATCTCCGAGCCCACGAGGCC
+
BBBBADAADDABGGGGGGFGGGGHGGGEGGHFHCFG5ABG55FAEG2AB?EFGHHGFBHG5FFGBEGHFEEEFEHFG?EFFECGGFHD3GFGHGFGHHHFGG3FGFFFBGHHHG/?EEEHFEBB?4FHFFFGEGH2<B/</F<FB?//<<
@M02034:409:000000000-BFKT7:1:1111:10411:15661 1:N:0:24
AAAGTCGAGGTGCCTAAAGTGGCAACCCAGACTGGTAGGGGGGTTGGTGGTGTAGAGCTTCCTGTAGCCGCATGGCGTTCGTACTTAAATATGGAACTAACCATTCCAATTTTCGCTGTCTCTTATACACATCTCCGAGCCCACGAGACC
+
ABBBAFBAB2ABGGGG4GFGGGGHHHHGGGHGHC2BGGGGGGGFGGCFFGFGGHHHHGHGHGHHGFHGFGGGGGEHGGGGGGHHHHBDHHHHHFHHFHHFHH0<CFGHCGHHHGGGGGDBFFFG0FFFCFFGGFFFDG?CGGGGAFCFFE
@M02034:409:000000000-BFKT7:1:1111:14477:15672 1:N:0:24
AAAGTCGAGGTGCCTAAAGTGGCAACCCAGACTGAGATGCAGGTTGGTGGTGTAGAGCTTCCTGTAGCCGCATG
+
CCCCCFBBCBBCGGGGGGGGGGGHHHHGGHHGHGFEAD3B3FGHBA22A1B1A3D55ABB5FFGG555A1E>EE
@M02034:409:000000000-BFKT7:1:1111:27624:15674 1:N:0:24
AAAGTCGAGGTGCCTAAACCCAGACTTTGCGGGCGGTTGGTGGTGTAGAGCTTCCTGTAGCCGCATGGCGTTCGTACTTAAATATGGAACTAACCATTCCAATTTTCGCTGTCTCTTATACAC
+
BBAABFBBBBAAGGGGGGGCEGDFDGHHHHGGGGCCAAEEEFGGGEGH3F3@FFHGGGGFHHGEEDEFHGEFFG/B?GHF33FFGFHBFCHFBCGHHHHGHFGHHFHGGGGEDGB1GDHHDFB
@M02034:409:000000000-BFKT7:1:1111:23265:15679 1:N:0:24
AAAGTCGAGGTGCCTAAAGTGGCAACCCAGACTAGGTTTCCGGTTGGTGGTGTAGAGCTTCCTGTAGCCGCATGGCGTTCGTACTTAAATATGGAACTAACCATTCCAATTTTCGCTGTCTCTTATACACATCTCCGAGCCCACGAGACC
+
BCCCBFCCCCBCGGGGGGGGGGGHGHHGGHHGHHHHHHHHHGGGFGGFGGEFGHHHHHHHHHHGHHHHHGGGGGHHGGGGGFFHHHHHHHHHHHGHHHHGHHHHHHGHHHHHHHGGGGFHHHHHHHHHHHHHHHHHGCGGGGHGGFGGGG
@M02034:409:000000000-BFKT7:1:1111:12328:15680 1:N:0:24
AAAGTCGAGGTGCCTAAAGTGGCAACCCAGACTATGCTGAAGGTTGGTGGTGTAGAGCTTCCTGTAGCCGCATGGCG
+
DDDCCFCCCDBCGGGGGGGGGGGHHHHGGHHGHHHF3FG533BFG22EA2EAAAF5A5BF5FEAB555AAF0FEE1>
@M02034:409:000000000-BFKT7:1:1111:15004:15682 1:N:0:24
AAAGTCGAGGTGCCTAAAGTGGCAACCCAGACTACGATGGTGGTTGGTGGTGTAGAGCTTCCTGTAGCCGCATGGCGTTCGTACTTAAATATGGAACTAACCATTCCAATTTTCGCTGTCTCTTA
+
BCBCBFCCDCCCGGGGGGGGGGGHHHHGGHHGHG3BA2AEAB22AEEA11ECA3F5A53B5FGGF5A5AEE0EEF1>>>FE?2??DG@@FGBD@33B?GF3?3F??E4?F3GH?</?/?F33BGB
@M02034:409:000000000-BFKT7:1:1111:6835:15683 1:N:0:24
AAAGTCGAGGTGCCTAAAGTGGCAACCCAGACTTGGGCTTATGTTGGTGGTGTAGAGCTTCCTGTAGCCGCATGGCGTTCGTACTTAAATATGGAACTAACCATTCCAATTTTCGCTGTCTCTTATACACATCTCCGAGCCCACGAGACC
+
BBBBBFAAADABGGGGGGGGGGGHHHHGGH2FHHHFHHHHHHHHHHGFF?EFGFHFBGHHFHHHHHHHHGGGGGHFGEGGGEFHHHHFHHHHHGDEEGHHGHFGHGHGHHHHHHGGGEEFHHHHGHHHBH2GHHGHGCGGGGHGGCCCFG
@M02034:409:000000000-BFKT7:1:1111:3548:15684 1:N:0:24
AAAGTCGAGGTGCCTAAAGTGGCAACCCAGACTTTGAGGCGGGGTGGTGGGG
+
BCBCCFCCBBBCGGGGGGGGGGGHGHHGGHFGGHHHFGHGGGA0>/E1?E/>
@M02034:409:000000000-BFKT7:1:1111:14930:15687 1:N:0:24
AAAGTCGAGGTGCCTAAAGTGGCAACCCAGACTACTGCGCCGGTTGGTGGTGTAGAGCTTCCTGTAGCCGCATGGCGTTCGTACTTAAATATGGAACTAACCATTCCAATTTTCGCTGTCTCTTATACACATCTCCGAGCCCACGAGACC
+
ABBBBFCCCCCCGGGGGGGGGGGHHHHGGHGGHHHHHHGGGGGGGGGGGGEFGHHHHHHHHHHHHHHHHGGGGGHHGGGGGFGHHHFHHHHHHHHHHHGHHHHHHHFHEFHHHHGGGGFHHHHHHHHHHHHHHHHFGCGGGGHGGGGGGF
@M02034:409:000000000-BFKT7:1:1111:9956:15688 1:N:0:24
AAAGTCGAGGTGCCTAAAGTGGCAACCCAGACTCCGAGTCTGGTTGGTGGTGTAGAGCTTCCTGTAGCCGCATGGCGTTCGTACTTAAATATGGAACTAACCATTCCAATTTTCGCTGTCTCTTATACACATCTCCGAGCCCACGAGACC
+
BCCCCFCCCCBBGGGGGGGGGGGHHHHGGHGGHHHGFGGHHHHHHGGGGGGFHHHHHHHGHHHHHHHHHGGGGGHHGFGGGGHHHHHHHHHHHHGHHGHHHHHHHHHHHHHHHHGGGGGHHHHHGHHHHFFHGHHHGGGGGGGGGCFGGG
@M02034:409:000000000-BFKT7:1:1111:4838:15692 1:N:0:24
AAAGTCGAGGTGCCTAAAGTGGCAACCCAGACTCATCTTAAGGTTGGTGGTGTAGAGCTTCCTGTAGCCGCATGGCGTTCGTACTTAAATATGGAACTAACCATTCCAATTTTCGCTGTCTCTTATACACATCTCCGAGCCCACGAGACC
+
ABBCCFBCCCBBGGGGGGGGGGGHHHHGGHHGHHHHHHHHHHHHHHGGGGEFGHHHHHHHHHHHHHHHHGGGGGHHGFGGFGFHHHHHHHHHHHHHGHHHHHHHHHGHHHHHHHGGGGGGHHHHFHHHHHHHHHGHGCCCGGHGGGCEDA
@M02034:409:000000000-BFKT7:1:1111:5647:15695 1:N:0:24
AAAGTCGAGGTGCCTAAAGTGGCAACCCAGACTTAGCATCCTGTTGGTGGTGTAGAGCTTCCTGTAGCCGCATGGCGTTCGTACTTAAATATGGAACTAACCATT
+
>ABAABAAB@AAFFGFEGGFFFFHEAAAFGHGF5F5FGHHFGHB5FEE2EFF1BF5DBH35FFAB5FD3EEEEE110EEFA?2EGHHFBGH4B333BF@331BBB
@M02034:409:000000000-BFKT7:1:1111:6870:15698 1:N:0:24
AAAGTCGAGGTGCCTAAAGTGGCAACCCAGACTACGGCTCTGGTTGGTGGTGTAGAGCTTCCTGTAGCCGCATGGCGTTCGTACTTAAATATGGAACTAACCATTCCAATTTTCGCTGTCTCTTATACACATCTCCGAGCCCACGAGACC
+
BCCCCFCCCCBAGGGGGGGFGGGHHHHGGHHGGHHGGGGGHHHHHGGAFCFFGHHHHHHHHHHHHHHHHGGGGGHFGEGGGEGHHHHHHHHHHHFHHHHGHHHHHHHGHHHHHHGGGGEHFHHHGHHHHFFHHHHFGCGGGGEGG<</DF
@M02034:409:000000000-BFKT7:1:1111:18869:15702 1:N:0:24
AAAGTCGAGGTGCCTAAAGTGGCAACCCAGACTAGTAAGACTGTTGGTGGTGTAGAGCTTCCTGTAGCCGCATGGCGTTCGTACTTAAATATGGAACTAACCATTCCAATTTTCGCTGTCTCTTATACACATCTCCGAGCCCACGAGACC
+
BBBBBFAADBAAGGGGGGGGGGGHHHHGGHHGHHHHHHHHHHHHHHHGGGBFFHHGHHHHHHHGHHHHHGGGGGHHGEFFGGHHHHHHHHGHHGGFGGHHHHGHGHHHHHHHHHGGGGGFHHHHHHHFHHGHHHHFF/DCGGHGGGGGGF
@M02034:409:000000000-BFKT7:1:1111:4119:15703 1:N:0:24
AAAGTCGAGTTTCCTAAAGTGGCAACCCAGACTGTTC
+
A1AA>B1>A@>1ABG3B11BF1FGGGF?F0BBFC1AF
@M02034:409:000000000-BFKT7:1:1111:15792:15709 1:N:0:24
AAAGTCGAGGTGCCTAAAGTGGCAACCCAGACTCCGACGGCTGTTGGTGGTGTAGAGCTTCCTGTAGCCGCATGGCGTTCGTACTTAAATATGGAACTAACCATTCCAATTTTCGCTGTCTCTTATACACATCTCCGAGCCCACGAGACC
+
BCCCCFCCCCBBGGGGGGGGGGGHHHHGGHHGHHHGGGGGGGGHHHHGGGEFHHHHHHHHHHHHHHHHHGGGGGHHGFGGGGHHHHHHHHHHHHFGHHHHHHHHHHFGHHHHHHGGGFGEHFHHHHHHHGGHHHHGF?FGGGHGGCGGCF
@M02034:409:000000000-BFKT7:1:1111:28625:15718 1:N:0:24
AAAGTCGAGGTGCATAAATTGGCAACCCAGACTTATAGTCAGGTTGGTGGTGTAGAGCTTCCTGTAGCCGCATGGCGTTCGTACTTAAATATGGAACTAACCATTCCAATTTTCGCTGTCTCTTATACACATCTCCGAGCCCACGAGACC
+
33>>ADAAD?AAGCGFDFGGGGGFFCEA2G2FGGGFHHHDHFAGGFEEFAABFDABFBGGHFHFGHGGHGCE>EHHCEEEGEBGEGBBGGBHHFBEFHFB@?GGHGHBEGHHHFEGGGEB4FGGGBBGDCFHGHHEG/<CCEEAD<AE?F
@M02034:409:000000000-BFKT7:1:1111:5657:15719 1:N:0:24
AAAGTCGAGGTGCCTAAAGTGGCAACCCAGACTTAGCATCCTGTTGGTGGTGTAGAGCTTCCTGTAGCCGCATGGCGTTCGTACTTAAATATGGAACTAACCATTCCAATTTTCGCTGTCTCTTATACACATCTCCG
+
DDDCCFBCCDBBGGGGGGGGGGGHHHHGGHGGHHFDFGGCCGHHFH2AA2EFA3G5D5BGBGHEADGEH1E0EEF1>EFGEE2FFHHHHHHHFF@3FGHHCC3FF4G??GFHF4>EEA?FEFHF4B44?2?FGHH2?
@M02034:409:000000000-BFKT7:1:1111:18253:15738 1:N:0:24
AAAGTCGAGGTGCCTAAAGTGGCAACCCAGACTTGTCGGCCGGTTGGTGGTGTAGAGCTTCCTGTAGCCGCATGGCGTTCGTACTTAAATATGGAACTAACCATTCCAATTTTCGCTGTCTCTTATACACATCTCCGAGCCCACGAGACC
+
CCCCCFBCCDCDGGGGGGGGGGGHHHHGGHHGHC3G3FC?22AEEFEFFDGGEGG5FDGHBGHHF@GFFFFEEEHAEEEGGGHEGHHGHHHHHFBEFFHHFE?FFDHE4GGHHGB?CA?FDFGGDGDFHFGGHFH2B/>A@GHECCFAEF
@M02034:409:000000000-BFKT7:1:1111:20339:15746 1:N:0:24
AAAGTCGAGGTGCCTAAAGTGGCAACCCAGACTCCTCGTCCTGTTGGTGGTGTAGAGCTTCCTGTAGCCGCATGGCGTTCGTACTTAAATATGGAACTAACCATTCCAATTTTCGCTGTCTCTTATACACATCTCCGAGCCCACGAGACC
+
BBBBBFBBBBBBGGGGGGGGGGGHHHHGGDHGHHHHHGHGGGHFHHHGGGEFGHHHHHHHHHHHHHHHHGGGGGHHGGGGGEHHHHHHHHHHHHHHHHHHGHGHHGGGHHHHHHGGGGGHHHHHHHGHFBHHHHGHG?CGGGHGC@CGGG
@M02034:409:000000000-BFKT7:1:1111:11400:15763 1:N:0:24
AAAGTCGAGGTGCCTAAAGTGGCAACCCAGACTTAGGGGGGGGTTGGTGGTGTAGAGCTTCCTGTAGCCGCATGGCGTTCGTACTTAAATATGGAACTAACCATTCCAATTTTCGCTGTCTCTTATACACATCTCCGAGCCCACGAGACC
+
BBBBBFAABBABGGGGGGGGEGGHHHHGGHHGHHHHHHGGGGFBFFFFEF:AEFFFFFFFFFFFFFFFFFFFFFFFFFFFFFFFFFFFFFFFFFFFFFFFFFFFFFFFFFFFFFFFFFFFFFFFFFFFFFFFFFFFFAFFFFFFFFFFFF
@M02034:409:000000000-BFKT7:1:1111:9921:15764 1:N:0:24
AAAGTCGAGGTGCCTAAAGTGGCAACCCAGACTCAGAAGAATGTTGGTGGTGTAGAGCTTCCTGTAGCCGCATGGCGTTCGTACTTAAATATGGAACTAACCATTCCAATTTTCGCTGTCTCTTATACACATCTCCGAGCCCACGAGACC
+
CCCCCFCCCCBAGGGGGGGGGGGHHHHGGHHGHHHHHHHHHGHHHHHGGGEFGHHHHHHHHHHHDGHHHGGGGGHHGGGGGGHHHHHHHHHHHHFHHHHHHHHHHHHHHHHHHHGGGGFFHHHHHHHHGHHHHHHHGFGGGGHGGGGGGG
@M02034:409:000000000-BFKT7:1:1111:29612:15770 1:N:0:24
AAAGTCGAGGTGCCTAAAGTGGCAACCCAGACTTATCAGCATGTTGGTGGTGTAGAGCTTCCTGTAGCCGCATGGCGTTCGTACTTAAATATGGAACTAACCATTCCAATTTTCGCTGTCTCTTATACACATCTCCGAGCCCACGAGACC
+
CCCCBFCBCCABGGGGGGGGGGGHHHHGGHHGHHHHHHHHHHHHHHHGGGFGHHHGHHHHHHHHHHHHHGGGGGHHGGGGGGHHHHHFGHHHHHFFFHHHHHFHHHHHHHHHHHGGGGGHHHHHEHFHDFHHHHGHGCFGGGGGGGGGGG
@M02034:409:000000000-BFKT7:1:1111:10745:15774 1:N:0:24
AAAGTCGAGGTGCCTAAAGTGGCAACCCAGACTAAGAATAGGGTTGGTGGTGTAGAGCTTCCTGTAGCCGCATGGCGTTCGTACTTAAATATGGAACTAACCATTCCAATTTTCGCTGTCTCTTATACACATCTCCGAGCCCACGAGACC
+
BCCCCFCCCCAAGGGGGGGGGGGHHHHGGHHGHHHHGHHHHHHHHGGGGGFFGHHFHHHHHHHHGFHGHGGGFGHFGFEGGGFHHHHHHHHHHHEFHHHHHHFHHHHFGGHHHHGGGGEFHHHFGHGHHHHHHHHGGGGGGGGGGFGGGG
@M02034:409:000000000-BFKT7:1:1111:11877:15780 1:N:0:24
AAAGTCGAGGTGCCTAAAGTGGCAACCCAGACTGGGGCGGAGGTTGGTGGTGTAGAGCTTCCTGTAGCCGCATGGCGTTCGTACTTAAATATGGAACTAACCATTCCAATTTTCGCTGTCTCTTATACACATCTCCGAGCCCACGAGACC
+
CCCCCFCCCCABGGGGGGGGGGGHHHHGGHHGHHHHGGGGGGGGHHGGGGEFGFHHHHHHHHHHHHHHHGGGGGHHGGGGGGHHHHHHHHHHHHGFHHHHHHGHHHHGHHHHHHGGGGGHHHHHHHGHHHHHHHHHGFGGGGHGGGGGGE
@M02034:409:000000000-BFKT7:1:1111:7190:15784 1:N:0:24
AAAGTCGAGGTGCCTAAAGTGGCAACCCAGACTCATA
+
BBBBBFBBDBBBGGF5FGFAGGGHH4FGAAFFFC355
@M02034:409:000000000-BFKT7:1:1111:13833:15792 1:N:0:24
AAAGTCGAGGTGCCTAAAGTGGCAACCCAGACTTGTTTTCTTGTTGGGTGGTGTAGAGCTTCCTGTAGCCGCATGGCGTTCGTACTTAAATATGGAACTAACCATTCCAATTTTCGCTGTCTCTTATACACATCTCCGAGCCCACGAGAC
+
CCCCCFCCCCCCGGGGGGGGGGGHHHHGGHHGHHHHHHHHHHHHHHHGEEGAFGEGAFBHHHEHHGDFHEFFFEEFEEGGGGEHHHHGHEGHGHGGHFHHHHGHHHHHHHGHHHHGDEFFFGHHHGHHHHHFHBGHHGGGGGGGECCGGG
@M02034:409:000000000-BFKT7:1:1111:10725:15797 1:N:0:24
AAAGTCGAGGTGCCTAAAGTGGCAACCCAGACTTCTGAGAATGTTGGTGGTGTAGAGCTTCCTGTAGCCGCATGGCGTTCGTACTTAAATATGGAACTAACCATTCCAATTTTCGCTGTCTCTTATACACATCTCCGAGCCCACGAGACC
+
AAAABDABDBABGGGGGGGGGDGCFHHFFHGGHHHEGDBFGHFHHHGAFEBFGGFFHHFFHGHDGHHHHGGGEFHHGEEGGEFHHHGFHFBHHHFGHFHHHHHHHHHEGHHHHHGGGGEGGHHFHHHHHHHHHHHFD>BCCGHGGCGGGE
@M02034:409:000000000-BFKT7:1:1111:5527:15800 1:N:0:24
AAAGTCGAGGTGCCTAAAGTGGCAACCCAGACTGGTTCCTGTTGGTGGTGTAGAGCTTCCTGTAGCCGCATGGCGTTCGTACTTAAATATGGAACTAACCATTCCAATTTTCGCTGTCTCTTATACACATCTCCGAGCCCACGAGACCAG
+
CCCCCFCCCCACGGGGGGGGGGGHHHHGGHHGHHHHHHHHHHHHHEFGEFGHHHHHHHHHHHHHHGHGGGFGHFGGGGGGGHHHHFGHHHHHGHHHHHHHHHHHHHHHHHHHGGGGFHHGHHHHHHHHHHHHHHGFGGGGGGGCGGGGGG
@M02034:409:000000000-BFKT7:1:1111:2098:15803 1:N:0:24
AAAGTCGAGGTGCCTAAAGTGGCAACCCAGACTCCTATTCCTGTTGGTGGTGTAGAGCTTCCTGTAGCCGCATGTCTTTCGTACTTAAATATGGAACTAACCATTCCAATTTTCGCTGTCTCTTATACACATCTC
+
AABABD3ADBB4FGGGFGGFGGGHFHHGGHHGHHCHBFGGFHHHF32BF2EAGDH5GHHGEGB5A555FEE0E15@5DGF112BGGGH3GHFEB33GGFH3C3FHFBBBGGHGHEGG/>FFDGHGF4?EFFFFFD
@M02034:409:000000000-BFKT7:1:1111:26004:15805 1:N:0:24
AAAGTCGAGGTGCCTAAAGTGGCAACCCAGACTTCTAATACTGTTGGTGGTGTAGAGCTTCCTGTAGCCGCATGGCGTTCGTACTTAAATATGGAACTAACCATTCCAATTTTCGCTGTCTCTTATACACATCTCCGAGCCCACGAGACC
+
BCCCCFABCBBBGGGGGGGGGGGHHHHGGHFGHHHHHFHHHHHHHFEEFEFFFFHFHHHHHHHHHGGFGGGEEGFFEEGGGEBHHHHGHHHGHHDFEGHHGC3FFFHFHGHHHFGGG??GFHHHFH4FFGFFFFFFA><CDEHGGGCDGC
@M02034:409:000000000-BFKT7:1:1111:5855:15807 1:N:0:24
AAAGTCGAGGTGCCTAAAGTGACAACCCAGACTCCTCCGCCTGTTGGTGGTGTAGAGCTTCCTGTAGCCGCATGGCGTTCGTACTTAAATATGGAACTAACCATTCCAATTTTCGCTGTCTCTTATACACATCTCCGAGCCCACGAGACC
+
CCCBCFCCCBCCGGGGGGGGGGHHHHGFGHHGHHGHHHGGGGHGHHHGFF1BBFHGHHHHHHGFFHHHHGFEGGHFEEEFEEFGHHHFHHHHHHGHGHFHBGHHHFFFFHGHHHEEGGEGFHHHHHHHFFFHHHFGDGCCFCGEGGGGAE
@M02034:409:000000000-BFKT7:1:1111:26935:15807 1:N:0:24
AAAGTCGAGGTGCCTAAAGTGGCAACCCAGACTAGTATTCAGGTTGGTGGTGTAGAGCTTCCTGTAGCCGCATGGCGTTCGTACTTAAATATGGAACTAACCATTCCAATTTTCGCTGTCTCTTATACACATCTCCGAGCCCACGAGACC
+
CCCCCFBCCCBCGGGGGGGGGGGHHHHGGHDGHFHHHHHHGHHHHHGGGGGFFGHFFHHHFHHHGFHHHGGGGGHHGGGGGGHHHHHHHHHHHHHFHHHGHHBGHHGHHHHHHHGGGGGHGHHGHHHHHHHHHHHFGDGGGGEGGGGGGF
@M02034:409:000000000-BFKT7:1:1111:19399:15811 1:N:0:24
AAAGTCGAGGTGCCTAAAGTGGCAACCCAGACTACTAGGCATGTTGGTGGTGTAGAGCTTCCTGTAGCCGCATGGCGTTCGTACTTAAATATGGAACTAACCATTCCAATTTTCGCTGTCTCTTATACACATCTCCGAGCCCACGAGACC
+
BBBBBFBBBBABGGGGGGFGGGGGHHHGCGHGGHHGFHHHHGHBGFHFGGAFAEGEGHHHGHHGHFFHHGC0EEHGEEFEFFGHGHGHHHFHGHFHHHBGHHHHHEFHHHHHHG/>??EFHDHHGHBF3G2?2GBG?/@/DGHGGGGD?F
@M02034:409:000000000-BFKT7:1:1111:2076:15817 1:N:0:24
AAAGTCGAGGTGCCTAAAGTGGCAACCCAGACTCCTATTCCTGTTGGTGGTGTAGAGCTTCCTGTAGCCGCATGGCGTTCGTACTTAAATATGGAACTAACCATTCCAATTTTCGCTGTCTCTTATACACATCTCCGAGCCCACGAGACC
+
CCCCCFBCBCBBGGGGGGGGGGGHHHHGGHHGHHFHHFF5GGHGHHHGGGEFGHHHHHHHHGHHHFHHHGGGGGHHGGGGGGHHHHHFHHHHHGBFGHHGHHHHHHFHHHHHHHGGGGGHHHHHHHHHHHHHHHHH/BGGGGHGGDDDDF
@M02034:409:000000000-BFKT7:1:1111:10413:15817 1:N:0:24
AAAGTCGAGGTGCCTAAAGTGGCAACCCAGACTTAGTAGTCGGTTGGTGGTGTAGAGCTTCCTGTAGCCGCATGGCGTTCGTACTTAAATATGGAACTAACCATTCCAATTTTCGCTGTCTCTTATACACATCTCCGAGCCCACGAGACC
+
CCCCCFCCCCBCGGGGGGGGGGGHHHHGGHHGHHHHGHHHHGGGGGGGGGEFGHHHHHHHHHHHHHHHHGGGGGHHGGGGGGHHHHHHHHHHHHGFGHHHHHHHHHHGHHHHHHGGGGGHHHHHHHHHHHHHHHHGG>BFGGHGG@DGGG
@M02034:409:000000000-BFKT7:1:1111:14798:15819 1:N:0:24
AAAGTCGAGGTGCCTAAAGTGGCAACCCAGACTAAGTCGATGGTTGGTGGTGTAGAGCTTCCTGTAGCCGCATGGTGTTCGTACTTAAATATGGAACTAACCATTCCAATTTTCGCTGTCTCTTATACACATCTCCGAGC
+
CCCDBFBCCCACGGGGGGGGGGGHHHHGGHHAGHBGBABAAFFHFF2A11EA13F5A53A5BEEA5A53BE0EE?55?1B1>2??@G@3BF44B33B3BG313B34F44D3F?4>?E/<B4FF444D4F322BDG2?/<B
@M02034:409:000000000-BFKT7:1:1111:21760:15819 1:N:0:24
AAAGTCGAGGTGCCTAAAGTGGCAACCCAGACTATTACTAAGGTTGGTGGTGTAGAGCTTCCTGTAGCCGCATGGCGTTCGTACTTAAATATGGAACTAACATTCCAATTTTCGCTGTCTTTTATACACATCTCCGAGCCCACGAGACCA
+
BCCCCFCCCCBBGGGGGGGFGGGHHHHGGHHGHHHHHHHHHHHHHHGEFGBFGGHHHHHHHHHHHHHHHGGGGGHHGGGGFFHHHHHHHHHHHHHHHHHGHGHHHHGHHHHHHEFGFEGHHHHHHHFHHHHHHHHFCFGGGHGGGGGGGH
@M02034:409:000000000-BFKT7:1:1111:20586:15821 1:N:0:24
AAAGTCGAGGTGCCTAAAGTGGCAACCCAGACTCGGCCGCGGGTTGGTGGTGTAGAGCTTCCTGTAGCCGCATGGCGTTCGTACTTAAATATGGAACTAACCATTCCAATTTTCGCTGTCTCTTATACACATCTCCGAGCCCACGAGACC
+
CCDCCFCDDDCCGGGGGGGGGGGHHHHGGHHGHHGGGGGGGGGEFGGGGGFGGHHHHHHHHHHHHHHHHGGGGGHHGGGGGGHHHHHHHHHHHHHGGHGHHHGHHHHHHHHHHHGGGGGGHHHHHHHHHHHHGHHGGGGGGGHGGGGGGG
@M02034:409:000000000-BFKT7:1:1111:20567:15825 1:N:0:24
AAAGTCGAGGTGCCTAAAGTGGCAACCCAGACTCAG
+
AAABBFBA@BB4FGGGGGGGGGGHHHHGGHGGHB3B
@M02034:409:000000000-BFKT7:1:1111:21152:15831 1:N:0:24
AAAGTCGAGGTGCCTAAAGTGGCAACCCAGACTTTTTTTCCTGTTGGTGGTGTAGAGCTTCCTGTAGCCGCATGGCGTTCGTACTTAAATATGGAACTAACCATTCCAATTTTCGCTGTCTCTTATACACATCTCCGAGCCCACGAGACC
+
CCBCCFCBCCBCGGGGGGGGGGGHHHHGGHHGHHHHHGGHHHHHHHHGGGEFGHHHHHHHHHHHHHHHHGGGGGHHGGGGGGFHHHHGHHHHHHGFHHHFHHHHHHGHHHHHHHGGGGGGHGHHHHFHHHHHHGFGGFGGGGHGGGGGGG
@M02034:409:000000000-BFKT7:1:1111:26173:15832 1:N:0:24
AAAGTCGAGGTGCCTAAAGTGGCAACCCAGACTGGGTCGGTGGTTGGTGGTGCAGTGCTTCCT
+
A1AAAFAADDAABGDGGGGF1BFFHHHFGE0FCCG0FFEEEE?EFEC/FEF/11D1B12D1BB
@M02034:409:000000000-BFKT7:1:1111:2769:15851 1:N:0:24
AAAGTCGAGGTGCCTAAAGTGGCAACCCAGACTGCGTTGCCGGTTGGTGGTGTAGAGCTTCCTGTAGCCGCATGGCGTTCGTACTTAAATATGGAACTAACCATTCCAATTTTCGCTGTCTCTTATACACATCTCCGAGCCCACGAGACC
+
ABBBAFBABDABGGGGGGGGGFGGHHHGGHHGHHHGEEFGHGGFGGGFFFBFGHHHHHHHHHHHGHHHHGGGGGHHGGGGGGHHHHHGHHGHHDFFGHGHGHGHHHGHHHHHHHGGGGGGHGHHHHGHGHHHHHHHGGGGGGFGGCGGDE
@M02034:409:000000000-BFKT7:1:1111:27154:15854 1:N:0:24
AAAGTCGAGGTGCCTAAAGTGGCAACCCAGACTAAGAAGGAGGTTGGTGGTGTAGAGCTTCCTGTAGCCGCATGGCGTTCGTACTTAAATATGGAACTAACCATTCCAATTTTCGCTGTCTCTTATACACATCTCGAGCCCACGAGACCA
+
CCCDCFCCDCCDGGGGGGGGGGGHHHHGGHHGHHHHHHHHHHGGHHGGGGEFGHHGHHHHHHHHGHHHHGGGGGHHGGGGGFHHHHGGHHHHHHHGGHGGHFFHHHHHHHHHHHGGGGGHHHHHGHHHGHGHHHHHHGGCGHFGGGGGGF
@M02034:409:000000000-BFKT7:1:1111:17830:15856 1:N:0:24
AAAGTCGAGGTGCCTAAAGTGGCAACCCAGACTGGGATTAAGGTTGGTGGTGTAGAGCTTCCTGTAGCCGCATGGCGTTCGTACTTAAATATGGAACTAACCATTCCAATTTTCGCTGTCTCTTATACACATCTCCGAGCCCACGAGACC
+
DDDCDFCCCCBCGGGGGGGGGGGHHHHGGHEAGHHDAAFE5FGHHHGAAAEAA3G5EAEFAGFGGBFBEEG?EEE1>?>FF?BEFGHFEGHFGF33FFGH?03BF?GBFHHHHDEEGG?GDFF44B?FHGFHHHFFF?CDCGEFGCCFCF
@M02034:409:000000000-BFKT7:1:1111:24468:15857 1:N:0:24
AAAGTCGAGGTGCCTAAAGTGGCAACCCAGACTCGTACGCTGGTTGGGGGTGCAGAGCTTCCTGT
+
BBBBBFBADDABGGGGGGGGGGGHHHHGGHHGHCCAEGEAAEGGDEE000E01@D5?3@@5BB3B
@M02034:409:000000000-BFKT7:1:1111:17500:15859 1:N:0:24
AAAGTCGAGGTGCCTAAAGTGGCAACCCAGACTTATTGTCCGGTTGGTGGTGTAGAGCTTCCTGTAGCCGCATGGCGTTCGTACTTAAATATGGAACTAACCATTCCAATTTTCGCTGTCTCTTATACACATCTCCGAGCCCACGAGAC
+
CCCCCFBBCCCCGGGGGGGGGGGHHHHGGHHGHHGGAAGFH2EFGGGGGGGGGHHGHHHHHHHHHGHHHGGFGGHHGGGGGFHHHHHHHHHHHHFFHHHHHHGHHHHGHHHHHFGGGGGGHHHHHHHHHHHHHHHHGCGGGGHGGGGGG
@M02034:409:000000000-BFKT7:1:1111:14665:15864 1:N:0:24
AAAGTCGAGGTGCCTAAAGTGGCAACCCAGACTCCGAATCGTGTTGGTGGTGTAGAGCTTCCTGTAGCCGCATGGCGTTCGTACTTAAATATGGAACTAACCATTCCAATTTTCGCTGTCTCTTATACACATCTCCGAGCCCACGAGACC
+
BBAABFABBBABGGGGGGGGGGGGHHHGGHHGHHGEEDGGHHHHHHHEFGEFFFFFHHHHHHHGGHHFHGGGGGHHGEEFGEGGHHGGGHGGHHFHFHHHHHHHHHHGHHHHHHGGGGGHHHHHHHHHFHHHHHFHG/DGGGHGGCGGGF
@M02034:409:000000000-BFKT7:1:1111:2297:15864 1:N:0:24
AAAGTCGAGGTGCCTAAAGTGGCAACCCAGACTGCGGGGGGGGTTGGGG
+
AABBBDAADBABGGGGGFFGCGGHHHHGFHHGH33BEEG0/:@D-B9-9
@M02034:409:000000000-BFKT7:1:1111:10686:15868 1:N:0:24
AAAGTCGAGGTGCCTAAAGTGACAACCCAGACTTATAAGAAGGTTGGTGGTGTAGAGCTTCCTGTAGCCGCATGGCGTTCGTACTTAAACATGGAACTAACCATTCCAATTTTCGCTGTCTCTTATACACATCTCCGAGCCCACGAGACC
+
BBBCBFCABCABGGGGGGGGGGHHHHGGGHHGHHHHHHHHHHHHHHGGGGEFGGHHHHHHHHHHHHHHHGGGGGHHGEGGGGHHHHHGHGGHHHHHHHHHHHGHHHGGHHHHHHGGGGGGHHHHGHHHFGHHHHHHGCGGGGHGGGGGGG
@M02034:409:000000000-BFKT7:1:1111:24897:15870 1:N:0:24
AAAGTCGAGGTGCCTAAAGTGGCAACCCAGACTGCTCCGACTGTTGGTGGTGTAGAGCTTCCTGTAGCCGCATGGCGTTCGTACTTAAATATGGAACTAACCATTCCAATTTTCGCTGTCTCTTATACACATCTCCGAGCCCACGAGACC
+
CCCCCFCABBAAGGGGGGGGGGGGGHHGGHHGHHHHHHGGGGGGGHHEFGABBFGGHHHHHHHFGHHHHGGGGGHHGEGGEEGHFGHFHHFGGHGGHHHHHHHHHHHFHHHHHFGFGGGFHHHHFHGHEHGHHGHHGCGGGGHGGFGGGA
@M02034:409:000000000-BFKT7:1:1111:3354:15871 1:N:0:24
AAAGTCGAGGTGCCTAAAGTGGCAACCCAGACTATGCCTTCTGTTGGTGGTGTAGAGCTTCCTGTAGCCGCATGGCGTTCGTACTTAAATATGGAACTAACCATTCCAATTTTCGCTGTCTCTTATACACATCTCCGAGCCCACGAGACC
+
ABBCAFCCBCBAGGGGGGGGGGGHHHHGGHHGHHHHHFHHHHHHHHHEFGEFGFHGHHHHHHHHGFHHHGGGGGHHGGGGGEFHHHGFHHGHHHFFHHGGGHFHHHHGHHHHHHGGGGEGHHFGFHFHFGGHHHHHGFGGGGFGGGGGGF
@M02034:409:000000000-BFKT7:1:1111:16647:15871 1:N:0:24
AAAGTCGAGGTGCCTAAAGTGGCAACCCAGACTCAGTCTCCTGTTGGTGGTGTAGAGCTTCCTGTAGCCGCATGGCGTTCGTACTTAAATATGGAACTAACCATTCCAATTTTCGCTGTCTCTTATACACATCTCCGAGCCCACGAGACC
+
?AB@ADAB?DBBGGGGGGGGGGGHHHHGGHHGHHHHHHHHHHGGHHHGGGGFHHHHHHGHHHHHHFHHHGGEGGHHGEGGGGBHHHBFFHHHHHEFHHHFHHGHHHGHHHHHHHGGGGGHHHHGHHHHHHGHHHHHG/@DGGHGGGCDGG
@M02034:409:000000000-BFKT7:1:1111:27286:15872 1:N:0:24
AAAGTCGAGGTGCCTAAAGTGGCAACCCAGACTTCGCATCTTGTTGGTGGTGTAGAGCTTCCTGTAGCCGCATG
+
BCCCBFABCDBBGGGGGGGGGGGHHHHGGHHGHBDFGEGGGGDBFGCA1AEFABG555FC5GBFFFF53AE?EE
@M02034:409:000000000-BFKT7:1:1111:16665:15873 1:N:0:24
AAAGTCGAGGTGCCTAAAGTGGCAACCCAGACTCAGTCTCCTGTTGGTGGTGTAGAGCTTCCTGTAGCCGCATGGCGTTCGTACTTAAATATGGAACTAACCATTCCAATTTTCGCTGTCTCTTATACACATCTCCGAGCCCACGAGACC
+
CCCCCFCDDDBBGGGGGGGGGGGHHHHGGHHGHHHHHHHHHHHHHHHGGGEFGHHHHHHHHHHHGHHHHGGGGGHHGGGGGFHHHHHGHHHHHHHGHHHGHHHHHHHGHHHHHHGGGGGHHHHHHHGHHHGHHHHHGGGGGGHGGGGGGG
@M02034:409:000000000-BFKT7:1:1111:3371:15879 1:N:0:24
AAAGTCGAGGTGCCTAAAGTGGCAACCCAGACTACGAAGCCGGTTGGTGGTGTAGAGCTTCCTGTAGCCGCATGGCGTTCGTACTTAAATATGGAACTAACCATTCCAATTTTCGCTGTCTCTTATACACATCTCCGAGCCCACGAGACC
+
ABBBAFCCCCAAGGGGGGGFGGGFHHHGGHHGHGFEGHGGHGGFGGGGFGBFFGHGHHHHHHHHGFHHHGGGGGHHGGGGGFHHHHHGHHHHHHGFFHFHHHFHHHHFHHHHHHGGGGGHGHHHHHGHFGFHHHHHGGGGGGGGGGGDDE
@M02034:409:000000000-BFKT7:1:1111:19590:15879 1:N:0:24
AAAGTCGAGGTGCCTAAAGTGGCAACCCAGACTTGTACGCATGTTGGTGGTGTAGAGCTTCCTGTAGCCGCATGGCGTTCGTACTTAAATATGGAACTAACCATTCCAATTTTCGCTGTCTCTTATACACATCTCCGAGCCCACGAGACC
+
CCCABFBCCCABGGGGGGGGGGGHHHHGGHHGHHHHHHHGGGGHHHHGGGBFGHHHHHHHHHHHHHHHHGGGGGHHGGGGGEHHHHHGHHHHHHHHHHHHHGHHHHHHHHHHHFGGGGGGHHHHHHHHHHEHHHHHG?FGGGHFGGGCFA
@M02034:409:000000000-BFKT7:1:1111:13228:15890 1:N:0:24
AAAGTCGAGGTGCCTAAAGTGGCAACCCAGACTCGGCATCCTGTTGGTGGTGTAGAGCTTCCTGTAGCCGCATGGCGTTCGTACTTAAATATGGAACTAACCATTCCAATTTTCGCTGTTCTTATACACATCTCCGAGCCCACGAGACCA
+
BBBBBFABBDABGGGGGGGGGGGHHHHEFHHGHHGGGGGHHHHHHGHEFGEFCGGGFHHHGFHFGFHHHGGEEGHHGGGGGGBGGHHHBGFHHFHHHHGCGHGGHHFFHHFHGHGEGEEHFHHHHGFHGHHHGFFD//CGGEGGGCDDFG
@M02034:409:000000000-BFKT7:1:1111:13661:15895 1:N:0:24
AAAGTCGAGGTGCCTAAAGTGGCAACCCAGACTAAGAATCGGGTTGGTGGTGTAGAGCTTCCTGTAGCCGCATGGCGTTCGTACTTAAATATGGAACTAACCATTCCAATTTTCGCTGTCTCTTATACACATCTCCGAGCCCACGAGACC
+
BBCCCFBBCCCCGGGGGGGGGGGHHHHGGHGGHHHHHHHGGGGHGGGGFGFFFFHDFGHHHHHHHGGFFGGEEGGCEEEGGFFHHHHBGHHFHHBFFHHHFABGHFFE4FGHHFEGFFEGFHGHFHHGHFHHHHGFF@CDDGGGGGGFGG
@M02034:409:000000000-BFKT7:1:1111:17446:15923 1:N:0:24
AAAGTCGAGGTGCCTAAAGTGGCAACCCAGACTCCGTATGATGTTGGTGGTGTAGAGCTTCCTGTAGCCGCATGGCGTTCGTACTTAAATATGGAACTAACCATTCCAATTTTCGCTGTCTCTTATACACATCTCCGAGCCCACGAGACC
+
BBBBBFABBBBBGGGGGGGGGGGHHHHGGHHGHGHGABGGAGHHHHHGGGGFHHHGHHHHHHHHHHHHHGGGGGHHGGGGGGHHHHHHHHHHHHHHHHHHHHHHHHHHHHHHHGGGGGGGHGHHHHFHHHEHFH3FD/CCDGHG?@FGGG
@M02034:409:000000000-BFKT7:1:1111:14262:15925 1:N:0:24
AAAGTCGAGGTGCCTAAAGTGGCAACCCAGACTTCGAGGCATGTTGGTGGTGTAGAGCTTCCTGTAGCCGCATGGCGTTCGTACTTAAATATGGAACTAACCATTCCAATTTTCGCTGTCTCTTATACACATCTCCGAGCCCACGAGACC
+
BCCDCFCCDDBBGGGGGGGGGGGHHHHGGHHGHHGGHHGGGHHHHHHEFGEFGHHGHHHHHHHHHHHHHGGGGGHHGGGGGGHHHHHHHHHHHHGHHHHGHHGHHHGHHHHHHHGGGGGHHHHHHHGHGHHHHHHHGCGGGGHGGGGGGF
@M02034:409:000000000-BFKT7:1:1111:4290:15928 1:N:0:24
AAAGTCGAGGTGCCTAAAGTGGCAACCCAGACTGCTCGGTGGGTTGGTGGTGTAGAGCTTCCTGTAGCCGCATGGCGTTCGTACTTAAATATGGAACTAACCATTCCAATTTTCGCTGTCTCTTATACACATCTCCGAGCCCACGAGACC
+
CCCCCFBCCCABGGGGGGGGGGGHHHHGGHA2GHBHHGGEEGGGECEEFGFEEAF5FEDFEGHG@EF@GEG?FGHAEEGFGEBFHHHHGHHFFF33EGGH3C3FEFF4BFGHF4EAED?B?FGDDFFFHBG2FGHBD<@GGCCFDDGGGG
@M02034:409:000000000-BFKT7:1:1111:24003:15929 1:N:0:24
AAAGTCGAGGTGCCTAAAGTGGCAACCCAGACTGTTGCGCGGGTTGGGG
+
BCBCBFCCBBBBGGGGGGGGGGGHHHHGGH2AFGHHH5EAEEFG1E00>
@M02034:409:000000000-BFKT7:1:1111:1748:15938 1:N:0:24
AAAGTCGAGGTGCCTAAAGTGGCAACCCAGACTCCTCATGCTGTTGGTGGTGTAGAGCTTCCTGTAGCCGCATGGCGTTCGTACTTAAATATGGAACTAACCATTCCAATTTTCGCTGTCTCTTATACACATCTCCGAGCCCACGAGACC
+
1AAAAFAADDAAFGGGGGGGGGACFHHGGHGGHHHHFHHHGHHFHHHEFGBBBGHFHHGHGHHGHHHHHGEGGGHHGGGGEFGHGHHHFGFGGHFFHHHHHHHHHHHFHHHGHFGCEFG1GFHHHHGGHHHHGFBGF/</CGHGGC@ACF
@M02034:409:000000000-BFKT7:1:1111:12114:15943 1:N:0:24
AAAGTCGAGGTGCCTAAAGTGGCAACCCAGACTCTTGAGCCTGTTGGTGGTGTAGAGCTTCCTGTAGCCGCATGGCGTTCGTACTTAAATATGGAACTAACCATTCCAATTTTCGCAGTCTCTTATACACATCTCCGAGCCCACGAGACC
+
CCCCCFBCBCBBGGGGGGGGGGGHHHHGGHGGHHHHHGHHGHHHHHHGGGEFGHHHHHHHHHHHGHHHGGGGGGHHGGGGGFGHHHHHGHHHHHGHHHHHHHHHHHGHHHHHHHGGGGGHHGHHHHGHGHHHHHHHGBGGGGHGGGGGGG
@M02034:409:000000000-BFKT7:1:1111:7045:15951 1:N:0:24
AAAGTCGAGGTGCCTAAAGTGGCAACCCAGGCTGATTATGATGTTGGTGGTGTAGAGCTTCCTGGAGCCGCATGGCGTTCGTACTTAAATATGGAACTAACCATTCCAATTTTTGCTG
+
BBCCCFCDCDBCGGGGGGGGGGGHHHHGGH22FG2G55FG5FGHEHHGAEGEA3D5A5AB5FEE32A2AAE0EE?10>EF1?2??GGG3FHBB@33B@GH303B?4D4?FBGE4>BF?
@M02034:409:000000000-BFKT7:1:1111:29284:15954 1:N:0:24
AAAGTCGAGGTGCCTAAAGTGGCAACCCAGACTGCGTGGCAGGTTGGTGGTGTAGAGCTTCCTGTAGCCGCATGGCGTTCGTACTTAAATATGGAACTAACCATTCCAATTTTCGCTGTCTCTTATA
+
AA?A>DAA@D1A1BFFFGGGFGFHHHH000FCGAGEFC?/BFE0BGAEFFABGHE2DB1F1B1AA2B2B>E/EEF0/EE/EE0>FF21@F22B11BF1GBHGFHG22FGHFEGFEGGGC1FGGHBF>
@M02034:409:000000000-BFKT7:1:1111:20612:15972 1:N:0:24
AAAGTCGAGGTGCCTAAAGTGGCAACCCAGACTTAGACTTTTGTTGGTGGTGTAGAGCTTCCTGTAGCCGCATGGCGTTCGTACTTAAATATGGAACTAACCATTCCAATTTTCGCTGTCTCTTATACACATCTCCGAGCCCACGAGACC
+
ABBBBFBBB@BBGGGGGGGGGGGHHHHGGHGFHHG5FEGBFFFFGGGACEGG1AF5FEGHFHGHHDHEFFEAFGECEEFGGGFEGHFHFGGBGH33FGHHFC3BFDHEGGGHHFEFE/<F4FGGDG4FDFFFFHHFDCCGCF<F@?FD?F
@M02034:409:000000000-BFKT7:1:1111:6912:15975 1:N:0:24
AAAGTCGAGGTGCCTAAAGTGGCAACCCAGACTACTTCTCCGGTTGGTGGTGTAGAGCTTCCTGTAGCCGCATGGCGTTCGTACTTAAATATGGAACTAACCATTCCAATTTTCGCTGTCTCTTATACACATCTCCGAGCCCACGAGACC
+
AAABAFBBBBAAGGGGGGGGGGGHHHHGGHHGHHHHHHHHHGGEFGGEFFAFGHHGHHHHHHHGGFHFGGGGGGHHGEGGGAGHHHHHHHHHHHFFGHHHHHHHHHGHHHHHHHGGGGGHHHHHHHHFHCGHGHHFGFCCGGHGCDFFGG
@M02034:409:000000000-BFKT7:1:1111:11526:15975 1:N:0:24
AAAGTCGAGGTGCCTAAAGTGGCAACCCAGACTAAGAATCAGGTTGGTGGTGTAGAGCTTCCTGTAGCCGCATGGCGTTCGTACTTAAATATGGAACTAACCATTCCAATTTTCGCTGTCTCTTATACACATCTCCGAGCCCACGAGACC
+
AAAAADAAD>AAGGGFFGFDFFDHFGEFGHHGHHHHHHHH5GHAFGGEFGEG1FGHHHFHHGHFEGGHHGGEGGHHGEGGGEHFHHGFFHFFGG3FGFFHF0BFEGGFHHHHG4EEGGEFHHHHGFFG3BDGFHHHG/>/BFGGGC@DGE
@M02034:409:000000000-BFKT7:1:1111:9509:15976 1:N:0:24
AAAGTCGAGGTGCCTAAAGTGGCAACCCAGACTCAGCTTGGGGTTGGTGGTGTAGAGCTTCCTGTAGCCGCATGGCGTTCGTACTTAAATATGGAACTAACCATTCCAATTTTCGCTGTCTCTTATACACATCTCCGAGCCCACGAGACC
+
CDDDCFCCDDBBGGGGGGGGGGGHHHHGGHHGHHHHHHHHGHGGGGGGGGEFGHHHHHHHHHHHHHHHHGGGGGHHGGGGGGHHHHHHHHHHHHHHHHHHHHHHHHHHHHHHHHGGGGFHHHHHHHHHHHHHHHHHGCGGGGHGGGGGGF
@M02034:409:000000000-BFKT7:1:1111:20630:15980 1:N:0:24
AAAGTCGAGGTGCCTAAAGTGGCAACCCAGACTTAGACTTTTGTTGGTGGTGTAGAGCTTCCTGTAGCCGCATGGCGTTCGTACTTAAATATGGAACTAACCATTCCAATTTTCGCTGTCTCTTATACACATCTCCGAGCCCACGAGACC
+
CCCCCFCCCCABGGGGGGGGGGGHHHHGGH2A3FHFA3GBFGHHGHCAA2FE13D5DFEA5FGGA5A53EE0EEA1E?>1EE2??FHFFFHFDF33B3GH313B34F4?FGHG4>EEE/FDHGGF4DDHFH?GHGFE<<C/F/=<<</<?
@M02034:409:000000000-BFKT7:1:1111:21657:15984 1:N:0:24
AAAGTCGAGGTGCCTAAAGTGGCAACCCAGACTACTGATACGGTTGGTGGTGTAGAGCTTCCTGTAGCCGCATGGCGTTCGTACTTAAATATGGAACTAACCATTCCAATTTTCGCTGTCTCTTATACACATCTCCGAGCCCACGAGACC
+
CCCCCFCCCCABGGGGGGGGGGGHHHHGCHHGHHHHHHHHHGGHGGGFFGEFGHHHHHHHHGHGHHHHHGGGGGHHGGGGGFHHHHHGHHHHHHGHHHHHHHHHHHGGHHHHHHGGGGGGHHHHHHHHHHHHFHHHFCGGGGHGGGGGDG
@M02034:409:000000000-BFKT7:1:1111:21637:15988 1:N:0:24
AAAGTCGAGGTGCCTAAAGTGGCAACCCAGACTGTGCGTCGGGTTGGTGGTGTAGAGCTTCCTGTAGCCGCATGGCGTTCGTACTTAAATATGGAACTAACCATTCCAATTTTCGCTGTCTCTTATACACATCTCCGAGCCCACGAGACC
+
CCCCCFCCCCBCGGGGGGGGGGGHHHHGGHHGHHHHHGGGGGGHGGGGGGEFGFHHHHHHHHHHHHHHHGGGGGHHGGGGGGHHHHHHHHHHHHHHHHGHHHHGHHHHHHHHHHGGGGGHHHHHHHHHGHHHHHHFGCGGGGHGGGGGGG
@M02034:409:000000000-BFKT7:1:1111:22988:15988 1:N:0:24
AAAGTCGAGGTGCCTAAAGTGGCAACCCAGACTATGTATATTGTTGGTGGTGTAGAGCTTCCTGTAGCCGCATGGCGTTCGTACTTAAATATGGAACTAACCATTCCAATTTTCGCTGTCTCTTATACACATCTCCGAGCCCACGAGACC
+
BBBCBFBCCCABGGGGGGGGGGGHHHHGGHHGHHHHFFGHHHHHHGEEFEEFFHHFGHGHFHHHHHHGHGGGGGHEGEEGGEEHHHHHGHHGHGFGHHHHHFGHGHHFHHHHHHGGGFFHHGHHGHFHHHHHHHHHGDCGGGHGGGGGGE
@M02034:409:000000000-BFKT7:1:1111:5280:15991 1:N:0:24
AAAGGCGAGGTGCCTAAAGTGGCAACCCAGACTTAGACTTCGGTTGGTGGTGTAGAGCTTCCTGTAGCCGCATGGCGTTCGTACTTAAATATGGAACTAACCATTCCAATTTTCGCTG
+
11>>1>>>>>>>1CDDCF13AEFHB0FEF0FCG211D1D21BA/AA/ABAECF1GFDFGFB11FGDBBBEC>E/B0EE/FEEGHGG2GBFF22FB1B>11BFF1F2BBG1FGF2E//?
@M02034:409:000000000-BFKT7:1:1111:25993:15991 1:N:0:24
AAAGTCGAGGTGCCTAAAGTGGCAACCCAGACTATGAAGCAGGTTGGTGGTGTAGAGCTTCCTGTAGCCGCATGGCGTTCGTACTTAAATATGGAACTAACCATTCCAATTTTCGCTGTCTCTTGTACACATCTCCGAGCCCACGAGACC
+
ABCCCFBCCCACGGGGGGGGGGGHHHHGGHHGHHHHHHHHHHHGHHGGGGBFFGHHHHHHHHHHHHHHHGGGGGHHGEGGGGHHHHHHHHHHHHGHGHHFHHFHHHGGHHHHHHGGGGGHHHHH3GFHHHGHGHFHG/DGGGHGGGGFGG
@M02034:409:000000000-BFKT7:1:1111:11517:15992 1:N:0:24
AAAGTCGAGGTGCCTAAAGTGGCAACCCAGACTAAGAATCAGGTTGGTGGTGTAGAGCTTCCTGTAGCCGCATGGCGTTCGTACTTAAATATGGAACTAACCATTCCAATTTTCGCTGTCTCTTATACACATCTCCGAGCCCACGAGACC
+
CCCCCFCCCCABGGGGGGGGGGGHHHHGGHHGHHHHHHHHHHHHHHGGGGEFGHHHGHHHHHHHHHHHHGGGGGHHGGGGGGHHHHHHHHGHHHFGHHHHHHHHHHHGHHHHHHGGGGGHHHHHHHHHHHHHGHHHGCCFGGHGGGCGGG
@M02034:409:000000000-BFKT7:1:1111:4941:15993 1:N:0:24
AAAGTCGAGGTGCCTAAAGTGGCAACCCAGACTAATTTTCATGTTGGTGGTGTAGAGCTTCCTGTAGCCGCATGGCGTTCGTACTTAAATATGGAACTAACCATTCCAATTTTCGCTGTCTCTTATACACATCTCCGAGCCCACGAGACC
+
CCCCCFCBCCABGGGGGGGGGGGHHHGGGHHGHHHHHHHHHHHHHHHGGGEFFGHHHHHHHHHHHHHHHGGGGGHHGGGGGGHHHHHGHHHHHHGGGHGFHHHHHGHHHHHHHHGGGGGHHGHHHHHFGFHHHHGHGGGFGEHGGGGGGE
@M02034:409:000000000-BFKT7:1:1111:16857:15993 1:N:0:24
AAAGTCGAGGTGCCTAAAGTGGCAACCCAGACTAGTATGCCGGTTGGTGGTGTAGAGCTTCCTGTAGCCGCATGGCGTTCGTACTTAAATATGGAACTAACCATTCCAATTTTCGCTGTCTCTTATACACATCTCCGAGCCCACGAGACC
+
BBAABFABBBABFGGGGGGGGGGGGHHGGFEGHGHHFHFHHGGFGGGEGGBFGFGDHFGHGHHHHHHGHGGGGGHHGGGGFFGHEHHFHGFHHHFHHHGHHHBGHHGHHHHHHHGGGGCGGHHGHHHHHHHHHHGHD@CCGEHGGGFGGG
@M02034:409:000000000-BFKT7:1:1111:9996:15994 1:N:0:24
AAAGTCGAGGTGCCTAAAGTGGCAACCCAGACTTGTACGGTTGTTGGTGGTGTAGAGCTTCCTGTAGCCGCATGGCGTTCGTACTTAAATATGGAACTAACCATTCCAATTTTCGCTGTCTCTTATACACATCTCCGAGCCCACGAGACC
+
CCCCCFBCCCABGGGGFGGGGGGHHHHGGHDGHHHHHHHGHFEGHHHFFGFFGFHEHHFHHHHHHHHHHGGGGGHFGEGGGFFHHHGHHHHHHH3GHFHHHFFGHHHFGHHHGFEGGG?GFHHFFFGGHHFGGHHFGCCFGGHGGGGGGE
@M02034:409:000000000-BFKT7:1:1111:25146:15995 1:N:0:24
AAAGTCGAGGTGCCTAAAGTGGCAACCCAGACTCCTCCTTTGGTTGGTGGTGTAGAGCTTCCTGTAGCCGCATGGCGTTCGTACTTAAATATGGAACTAACCATTCCAATTTTCGCTGTCTCTTATACACATCTCCGAGCCCACGAGACC
+
BBAABFBBBBAAGGGGGGGGGGFHFHGGGHHGHHHHHHHHGHHHHGGEFFEFHFFGGFHHHGHGHHHFHGGGGGHGGGGGGEGHFHHFHHFFHGGHHHGHHHHHHHHFFHHHHHGGGGEHHHHHGHEHHFHBGFGGGCDGGGGGGGCGGF
@M02034:409:000000000-BFKT7:1:1111:14117:16002 1:N:0:24
AAAGTCGAGGTGCCTAAAGTGGCAACCCAGACTGTGCATCCGGTTGGTGGTG
+
AAAAAFAAA>A1FFGBGFBFEGEHHHHGCHHGHCFGHHHHGGG/BEAECE/A
@M02034:409:000000000-BFKT7:1:1111:1803:16009 1:N:0:24
AAAGTCGAGGTGCCTAAAGTGGCAACCCAGACTCTGAGTCCGGTTGGTGGTGTAGAGTTTCCTGTAGCCGCATGGCGTTCGTACTTAAATATGGAACTAACCATTCCAATTTTCGCTGTCTCTTATACACATCTCCGAGCCCACGAGAC
+
3A3>A@>ADBAACGFGGGGGGDCEGHHDFHHGHHFGFGEGHFEEFGGEFGEFFFGFGFFH5GHGBGHBHEGEEEHHGEGGGGFHGHHHGHEGGHGGHHGGFHFHEFFDGGGHHFGDEFEGHHGBHHGFDGHHFHFGC/CGCGAFC/<?<
@M02034:409:000000000-BFKT7:1:1111:14134:16010 1:N:0:24
AAAGTCGAGGTGCCTAAAGTGGCAACCCAGACTGTGCATCCGGTTGGTGGTGTAGAGCTTCCTGTAGCCGCATGGCGTTCGTACTTAAATATGGAACTAACCATTCCGATTTTCGCTGTCTCTTATACACATCTCCGAGCCCACGAGACC
+
AAAA>BAADBB4FGGDBGFBEGGCHHAEGHCGHGHGH5FDF?CA2A0A1EEEFGGFBGHF5FBFHHGHFGGEFGC1>E/EE?GHHHHHHGHDGF33FGFF3F3BF?EFEFEFH4EEF//BDGFG12DGF?BFGGFF?//<AFHAAC-<A<
@M02034:409:000000000-BFKT7:1:1111:15877:16011 1:N:0:24
AAAGTCGAGGTGCCTAAAGTGGCAACCCAGACTAGGTTTGGTGTTGGTGGTGTAGAGCTTCCTGTAGCCGCATGGCGTTCGTACTTAAATATGGAACTAACCATTCCAATTTTCGCTGTCTCTTATACACATCTCCGAGCCCACGAGACC
+
BCCCBFCCCCABGGGGGGGGGGGHHHHGGHHGHHHHFHHGGGGHGHHGGGAFFGHFHHHHHHHHHHHHHGGGGGHHGEGGGFHHHHHHHHHHHHHGHHHHHHHHHHGHHHHHHHGGGGGHHHHHGHHHFHFHHHHGGFGGGGHGGGGGGF
@M02034:409:000000000-BFKT7:1:1111:23390:16016 1:N:0:24
AAAGTCGAGGTGCCTAAAGTGGCAACCCAGACTGGGGATTAGGTTGGTGGTGTAGAGCTTCCTGTAGCCGCATGGCGTTCGTACTTAAATATGGAACTAACCATTCCAATTTTCGCTGTCTCTTATACACATCTCCGAGCCCACGAGACC
+
AAB@>BA3ADABGGGGC4GFGGFFHHHGGHHGHHHHGAEGHHFHHHGGGGEFHHHHFEFHHHHHHHHHHGGGGGGGGEEFGEHHHHFFHFFHHH3FFHGBGHHHHHGGHHFHHHGGGGGHHGHHFGHHHHBGHHHHG/BDCCGGGGGDDG
@M02034:409:000000000-BFKT7:1:1111:2163:16019 1:N:0:24
AAAGTCGAGGTGCCTAAAGTGGCAACCCAGACTGGGCTTTGGGTTGGGGGTGTAGAGCTTCCTGTAGCCGCATGGCG
+
AABBAFBBCDABGGGFFGGGFGFCGFGGFFDFGB2AFB23BGEBFEE0AAEE0BF5@@FG5B5FB@@4FEGEEEF1>
@M02034:409:000000000-BFKT7:1:1111:14122:16025 1:N:0:24
AAAGTCGAGGTGCCTAAAGTGGCAACCCAGACTGTGCATCCGGTTGGTGGTGTAGAGCTTCCTGTAGCCGCATGGCGTTCGTACTTAAATATGGAACTAACCATTCCAATTTTCGCTGTCTCTTATACACATCTCCGAGCCCACGAGACC
+
BCBBCFBABCBCGGGGGGGGGGGHHHHGGHHGHGHHHHHHHGGGGGGGGGGFFGHFHHHHHHHHHHHHHGGGGGHHGEGGGGHHHHHHHHHHHHHFGHHHHHHHHHGHGHHHHHGGGCEFHHHHHFBFHHGHBGHFE?DCGGAFGCGGFG
@M02034:409:000000000-BFKT7:1:1111:27727:16026 1:N:0:24
AAAGTCGAGGTGCCTAAAGTGGCAACCCAGACTTGTCTGCTGGTTGGTGGTGTAGAGCTTCCTGTAGCCGCATGGCGTTCGTACTTAAATATGGAACTAACCATTCCAATTTTCGCTGTCTCTTATACACATCTCCGAGCCCACGAGACC
+
CCBBCFCCCCABGGGGGGGGGGGHHHHGGHHGHHHHHHHHHHHHHGGGGGFGHHHHHHHHGHHHHHHHHGGGGGHGGFGGGGHHHHHHHHHHHHHGHHHGHHGHHGHHHHHHHHGGGGGHHHHHFHHHHHHHHHHHFCGGGGHGG?DFDF
@M02034:409:000000000-BFKT7:1:1111:26713:16030 1:N:0:24
AAAGTCGAGGTGCCTAAAGTGGCAACCCAGACTCCGAAGACGGTTGGTGGTGTAGAGCTTCCTGTAGCCGCATGGCGTTCGTACTTAAATATGGAACTAACCATTCCAATTTTCGCTGTCTCTTATACACATCTCCGAGCCCACGAGACC
+
ABBBBFAAD@A>GGGGGGGGGGGHHGHGGHHGHHHGGGGGHGGGGGGGGFEFGHHHHHGHHHHHHGHHHGGGGGHHGGGGGGHHHHHGHHHHHHGGHHFGHAGHHHGHHHHHHFGGGGGFHGHGBGFHDCGHHHFHG?CFGGHGG?DGGG
@M02034:409:000000000-BFKT7:1:1111:2181:16031 1:N:0:24
AAAGTCGAGGTGCCTAAAGTGGCAACCCAGACTGGGCTTTGGGTTGGTGGTGTAGAGCTTCCTGTAGCCGCATGGCGTTCGTACTTAAATATGGAACTAACCATTCCAATTTTCGCTGTCTCTTATACACATCTCCGAGCCCACGAGACC
+
BBBBBFAAADBBGGGGGGGGGGGHHHHGGHHGHHGHHHHHHGGGFGGE11EFFFHGGGHCDGFGGFHFHGGFGGFAEEEGGEEGHGGEFFHHGD3?GGHHF03GGBHF4FFHF4E/EGGHGDGHDHB?BB2FGD3GGG/BCC/F@/CGAF
@M02034:409:000000000-BFKT7:1:1111:15645:16032 1:N:0:24
AAAGTCGAGGTGCCTAAAGTGGCAACCCAGACTAAGAATCATGTTGGTGGTGTAGAGCTTCCTGTAGCCGCATGGCGTTCGTACTTAAATATGGAACTAACCATTCAATTTTCGCTGTCTCTTATACACATCTCCGAGCCCACGAGACCA
+
CCBCCFCCCCAAGGGGGGGGGGGHHHHGGHHGHHHHGHHHHHHHHHHGGGFFGHHGHHHHHHHHHHHHHGGGGGHHGGGGGGHHHHHHHHHHHHGHHHHHHHHHHHHHHHHHHGGGGGHHHHHHHHGHHFHHHHGGGGGGGHGGGFGGGH
@M02034:409:000000000-BFKT7:1:1111:26732:16035 1:N:0:24
AAAGTCGAGGTGCCTAAAGTGGCAACCCAGACTCC
+
BBBBBFBBBBBBGGGGFGGGGGGHHHHGGHHGHHF
@M02034:409:000000000-BFKT7:1:1111:23016:16037 1:N:0:24
AAAGTCGAGGTGCCTAAAGTGGCAACCCAGACTGTTGCGATTGTTGGTGGGGTAGAGCTTCCTGTAGCCGCATGGCGTTCG
+
AAAA3BAAB?>AGFGGGGFGGGGHHHCECEECF3FA3G2A2BCF5B21AE0A1BAB55GGH3GF@@@FFEG@AF1AEG/1E
@M02034:409:000000000-BFKT7:1:1111:3128:16040 1:N:0:24
AAAGTCGAGGTGCCTAAAGTGGCAACCCAGACTTGGGGGCGGGTTGGTGGTGTAGAGCTTCCTGTAGCCGCATGGCGTTCGTACTTAAATATGGAACTAACCATTCCAATTTTCGCTGTCTCTTATACACATCTCCGAGCCCACGAGACC
+
CCCCCFCCCBBBGGGGFGGGGGGHHHHGGHGGH53BFGG?EGGGGGGGGGEFGHHHHHHHHHHHHHHHHGGGGGHHGGGGGGHHHHGFHHGHHHFGHHHHHHHHHHHHHHHHHHGGGGGHGFHHHHGHHHHHHHGHGGGGGGEGGGGGG?
@M02034:409:000000000-BFKT7:1:1111:20389:16043 1:N:0:24
AAAGTCGAGGTGCCTAAAGTGGCAACCCAGACTCAGATTCGGGTTGGTGGTGTAGAGCTTCCTGTAGCCGCATGGCGTTCGTACTTAAATATGGAACTAACCATTCCAATTTTCGCTGTCTCTTATACACATCTCCGAGCCCACGAGAC
+
BBBBBFB?DBABFGGGGGGGGGGHHHHGGHHGG3AB3B552BEHGGGGFGEFHHHHHHHHHGHHHHHHHGGGGGHHGGGGGGHHHHGHFHHHHHHGHHHHHHHHHHHHHHHHHHGGGGGGHGHHGHFHHHGHHHGHGCDGGGGGGGGGG
@M02034:409:000000000-BFKT7:1:1111:16855:16045 1:N:0:24
AAAGTCGAGGTGCCTAAAGTGGCAACCCAGACTGTGCCGCCGGTTGGTGGTGTAGAGCTTCCTGTAGCCGCATGGCGTTCGTACTTAAATATGGAACTAACCATTCCAATTTTCGCTGTCTCTTATACACATCTCCGAGCCCACGAGACC
+
BCCCCFCBCCCCGGGGGGGGGGGHHHHGGHHGHHHHHHGGGGFEFGGGEEGFBDHFGGFHFGHHHFHFFGGCGGH1EEEGGECGGHHGFHHFGHBDGCGHFA3F?BGBFGGHHGFGGF/FDHHFFHFFHHH2CGGFE?@CGFHGG@CD?F
@M02034:409:000000000-BFKT7:1:1111:8882:16047 1:N:0:24
AAAGTCGAGGTGCCTAAAGTGGCAACCCAGACTCAGTAGTGGGTTGGTGGTGTAGAGCTTCCTGTAGCCGCATGGCGTTCGTACTTAAATATGGAACTAACCATTCCAATTTTCGCTGTCTCTATACACATCTCCGAGCCCACGAGACCA
+
BCCCAFBCCCCCGGGGGGGGGGGHHHHGGHHGHHHHDGHAFHHEGGGGFGFFFFHEEGHHHHHHGHHGHGGGGGHFGEFGGFFHHHHHGHHHHG3DGHHHFGFGHFGFHHHHHGGGGGFHHHHFHHHHHGHHHHHGGGGGGHGGFGGGEG
@M02034:409:000000000-BFKT7:1:1111:15958:16049 1:N:0:24
AAAGTCGAGGTGCCTAAAGTGGCAACCCAGACTACGAAGAATGTTGGTGGTGTAGAGCTTCCTGTAGCCGCATGGCGTTCGTACTTAAATATGGAACTAACCATTCCAATTTTCGCTGTCTCTTATACACATCTCCGAGCCCACGAGACC
+
CCCCCFCCCCABGGGGGGGGGGGHHHHGGHHGHHHGGHGGHHHHHHGGGGEFGHHHHHHHHHHHHHHHHGGGGGHHGFGGGGHHHHHHHHHHHHHGHHHHHHHHHHHHHHHHHHGGGGGGHHHHHHHHHHFHHHHHGCGGGGHGGGGGGF
@M02034:409:000000000-BFKT7:1:1111:5798:16057 1:N:0:24
AAAGTCGAGGTGCCTAAAGTGGCAACCCAGACTGCGTAGTCTGTTGGTGGTGTAGAGCTTCCTGTAGCCGCATGGCGTTCGTACTTAAATATGGAACTAACCATTCCAATTTTCGCTGTCTCTTATACACATCTCCGAGCCCACGAGACC
+
CCCCCFABCCBCGGGGGGGGGGGHHHHGGHEFEE3E2E22BDGHGHFAAAEFGEHBDEGG5GHFBAFBFFGEEFFA@EEGGEFFEFGEEDHFF333FGHHFG3FGDGDEGGHHGCFGEEHFHHHFEDFBGFHEGBGDG?/CGGE/</A?F
@M02034:409:000000000-BFKT7:1:1111:23665:16058 1:N:0:24
AAAGTCGAGGTGCCTAAAGTGGCAACCCAGACTATTGTGTAGGTTGGTGGTGTAGAGCTTCCTGTAGCCGCATGGCGTTCGTACTTAAATATGGAACTAACCATTCCAATTTTCGCTGTCTCTTTACACATCTCCGAGCCCACGAGACCA
+
CCCCBFCCCCBBGGGGGGGGGGGGHHHGGHHGHHHHHHHHHHHHHHGGGGEFHHHHHHHHHHHHHHHHHGGGGGHHGGGGGFGHHHHHHHGHHHHHGHHHHHHHHHHGFHHHHHGGGGGHHGHHHHHHGGGHHHHGGGGGGHGGCGGGGF
@M02034:409:000000000-BFKT7:1:1111:17874:16062 1:N:0:24
AAAGTCGAGGTGCCTAAAGTGGCAACCCAGACTGTTGC
+
A>ABAD33>?>AFCGG4FGFGGGHHHEEEGHGHF3A35
@M02034:409:000000000-BFKT7:1:1111:6842:16068 1:N:0:24
AAAGTCGAGGTGCCTAAAGTGGCAACCCAGACTAAGACGAATGTTGGTGGTGTAGAGCTTCCTGTAGCCGCATGGCGTTCGTACTTAAATATGGAACTAACCATTCCAATTT
+
AAAAAFAAD@A?GGG11AFDGGGHHHHGGHHGHG1BDFAEEGGHHH/AAEEFGBG2G11FFGGFD2FFFEG/?EGHG?EEFE0CEFBB@BFFH11BBFF1C01B1>F22B1B
@M02034:409:000000000-BFKT7:1:1111:11045:16071 1:N:0:24
AAAGTCGAGGTGCCTAAAGTGGCAACCCAGACTCGTACGTTTGTTGGTGGTGTAGAGCTTCCTGTAGCCGCATGGCGTTCGTACTTAAATATGGAACTAACCATTCCAATTTTCGCTGTCTCTTATACACATCTCCGAGCCCACGAGAC
+
AABB>DABBDAAFGGGCFGFAGFHHHHGGEGFHFFEEDEBFFEBGGFAFFEFGDFGEFHGFGFBBDFDFEEE?EGGEEEGEGHGHGGFFGHHHF3BBFFFEAE3F?4BFGHHGFEFEE?GHFGHFGF3B2DGFE3FE<B/>CGCDCGGG
@M02034:409:000000000-BFKT7:1:1111:25040:16071 1:N:0:24
AAAGTCGAGGTGCCTAAAGTGGCAACCCAGACTGGTTGTTTTGTTGGTGGTGTAGAGCTTCCTGTAGCCGCATGGCGTTCGTACTTAAATATGGAACTAACCATTCCAATTTTCGCTGTC
+
BBBBBFBBBBABGGGGGGGGGGGHHHHGGHHGHHHGFEFHCGHHGHCA11EAA3F5FD3AAFHEF55AB1F0EEC1>?EEE12?CGHFGFHBD33BF3BG303B3DG4BB3F?4<EF//?
@M02034:409:000000000-BFKT7:1:1111:4988:16072 1:N:0:24
AAAGTCGAGGTGCCTAAAGTGGCAACCCAGACTTTTATTTTTGTTGGTGGTGTAGAGCTTCCTGTAGCCGCATGGCGTTCGTACTTAAATATGGAACTAACCATTCCAATTTTCGCTGTCTCTTATACACATCTCCGAGCCCACGAGACC
+
CBCCBFBBCCABGGGGGGGGGGGHHHHGGHHGHHHHGGHHGGGHHHHGGGEFFGHGGHHHGHHHHHHHHGGGGGHFGGGGGGGHHHHHHHHHHHEFGHGHGHFGHHHFHHHHHHGGGGGGHHHHGHFBFGHHHFGDF?FGGGHGGCGGGF
@M02034:409:000000000-BFKT7:1:1111:5561:16073 1:N:0:24
AAAGTCGAGGTGCCTAAAGTGGCAACCCAGACTCCGCTTCTTGTTGGTGGTGTAGAGCTTCCTGTAGCCGCATGGCGTTCGTACTTAAATATGGAACTAACCATTCCAATTTTCGCTGTCTCTTATACACATCTCCGAGCCCACGAGACC
+
BBBBBFBBBBBBGGGGGGGGGGGFHHHGGHHGHHHGGGGGHHHHHHHGGGEFHHHGHHHHHHHHHHHHHGGGGGHHGGGGGGHHHHHHHHHHHHGHHHHHHHHHHHHFHHHHHHGGGGGGHHHHHHHHFHHHHHHFGGGGGEGGGGGDGF
@M02034:409:000000000-BFKT7:1:1111:11019:16078 1:N:0:24
AAAGTCGAGGTGCCTAAAGTGGCAACCCAGACTCGTACGGTTGTT
+
BBCCCFCCCCABGGGGGGGGGGGHHHHGGHHEH32F22A22BEEC
@M02034:409:000000000-BFKT7:1:1111:6822:16080 1:N:0:24
AAAGTCGAGGTGCCTAAAGTGGCAACCCAGACTCAGACGGATGTTGGTGGTGTAGAGCTTCCTGTAGCCGCATGGCGTTCGTACTTAAATATGGAACTAACCATTCCAATTTTCGCTGTCTCTTATACACATCTC
+
CCCCCFCCCCCCGGGGGGGGGGGHHHHGGHGGH33BB3A2BEFHHHHEFGGGGFHBFFGHGHHHGGHGG1EEEGHEFEEGGGFGHHHGHHHHHHF3GGHHEEBGGFFFGHHHHGGGGGGGHHHHFHFHHFH223B
@M02034:409:000000000-BFKT7:1:1111:17926:16083 1:N:0:24
AAAGTCGAGGTGCCTAAAGTGGCAACCCAGACTTATAAGAATGTTGGTGGTGTAGAGCTTCCTGTAGCCGCATGGCGTTCGTACTTAAATATGGAACTAACCATTCCAATTTTCGCTGTCTCTTATACACATCTCCGAGCCCACGAGACC
+
BBBBBFABBBBBGGGGGGGGGGGHHHHGGHHGHHHHHHHFHGHHHHHGGGEFFGHGHHHHHHHHHHHHHGGGGGHHGGGGGGGHHHHHHHGHHHGHHHHHHHHHHHHHHHHHHHGGGGGHHHHHHHHHHHGHHHFFGFCGGG/FDCGGGG
@M02034:409:000000000-BFKT7:1:1111:21240:16086 1:N:0:24
AAAGTCGAGGTGCCTAACGTGGCAACCCAGACTCTGCAGCCGGTTGGTGGTGTAGAGCTTCCTGTAGCCGCATGGCGTTCGTACTTAAAT
+
A?AA1DA1>DAAGGG1B1AFGFGCFFFCEGAFFH1F12FB/AA/BEGECEAFG1FDH1FFHGHGHHHHHGG?EGFHGEEFEE0F?EBB>F
@M02034:409:000000000-BFKT7:1:1111:28152:16088 1:N:0:24
AAAGTCGAGGTGCCTAAAGTGGCAACCCAGACTGGGCGGGATGTTGGTGGTGTAGAGCTTCCTGTAGCCGCATGGCGTTCGTACTTAAATATGGAACTAACCATTCCAATTTTCGCTGTCTCTTATACACATCTCCGAGCCCACGAGACC
+
BCCBBFBCCCACGGGGGGGGGGGHHHHGGHHGHGCHGGGEEEGHHHHGGGEFGHHHHHHHHHHHFGHHHGGGGGHHGGGGGGHGHHFFFHHHHGHDFHHFGHHHHHGHHHHHHHGGGGGHHHHHHHGGGHFHHHHHGGGGGGGGCGGGGE
@M02034:409:000000000-BFKT7:1:1111:4389:16096 1:N:0:24
AAAGTCGAGGTGCCTAAAGTGGCAACCCAGACTGTGCGGGGTGTTGGTGGTGTAGAGCTTCCTGTAGCCGCATGGCGTTCGTACTTAAATATGGAACTAACCATTCCAATTTTCGCTGTCTCTTATACACATCTCCGAGCCCACGAGACC
+
CCCCCFBBBCCCGGGGGGGGGFGFHHGFGHHGHHEG5B?FGGGGGHFE?AEE?@F5@4DFBGGFGBFGFFGCGGF1>?EEE>2EGGGHGGHDGG??FGHHE02BF3GFFGFHFDDDGG?GHGGD1DFDGF<C?GHBD<<CDGC.A<@..<
@M02034:409:000000000-BFKT7:1:1111:25100:16100 1:N:0:24
AAAGTCGAGGTGCCTAAAGTGGCAACCCAGACTAGGTAGGAGGTTGGTGGTGTAGAGCTTCCTGTAGCCGCATGGCGTTCGTACTTAAATATGGAACTAACCATTCCAATTTTCGCTGTCTCTTATACACATCTCCGAGCCCACGAGACC
+
AABCAFAABDBCGGGGGGGGGGGHHHHGGHHGHHHGHGHGGHGGGHEFFGGFHHHHHGGHHHHHHHHHHGGGGGHHGGGGGGHHHHHHHHHHHHHHGGGHGHGHHHGGGHHHHHGGGDGHHHHHFHHHGGHEGGFGGG?DCFHGFGCGDC
@M02034:409:000000000-BFKT7:1:1111:6155:16101 1:N:0:24
AAAGTCGAGGTGCCTAAAGTGGCAACCCAGACTAATAATCCTGTTGGTGGTGTAGAGCTTCCTGTAGCCGCATGGCGTTCGTACTTAAATATGGAACTAACCATTCCAATTTTCGCTGTCTCTTATACACATCTCCGAGCCCACGAGACC
+
BBBBBFBBDBBBGGGGGFGFGGGHBGHGGHGGHHHHHHHHHHHHHHHGGGEFGFGHHHGHHHHHHHGHHGGGGGHHGEGGGGFHHHFGGGEHHHHHHGGGHHFHHHHHEHGHHFGGGGGGHGHHHHHGHHHGGHHHGFGGGGGAC@DDAF
@M02034:409:000000000-BFKT7:1:1111:4198:16110 1:N:0:24
AAAGTCGAGGTGCCTAAAGTGGCAACCCAGACTAAGCCTTCTGTTGGTGGTGTAGAGCTTCCTGTAGCCGCATGGCGTTCGTACTTAAATATGGAACTAACCATTCCAATTTTCGCTGTCTCTTATACACATCTCCGAGCCCACGAGACC
+
BCCCCFCCCCAAGGGGGGGGGGGHHHHGGHHGHHHHHHHHHHHHHGHFGGEFGHHHHHHHHHHGHHHHHGGEGGHHGGGGGGHHHHHHHHGHHHGHHHBFHHHGHFGHHHGHHHGGGGGGHGHHHHGHBFHHFGGHG?DGGGHGGGGGGE
@M02034:409:000000000-BFKT7:1:1111:25559:16111 1:N:0:24
AAAGTCGAGGTGCCTAAAGTGGCAACCCAGACTCCGCCGCCTGTTGGTGGTGTAGAGCTTCCTGTAGCCGCATGGCGTTCGTACTTAAATATGGAACTAACCATTCCAATTTTCGCTGTCTCTTATACACATCTCCGAGCCCACGAGACC
+
BBBCAFCCCCBCGGGGGGGGGGGFHHHGGHHGHHHGGGGGGGHHHHHGFGFGGHHHHHHHHHHHGHHHHGGGGGHHGEGGGGHHHHHHHHHHHHGGFHGHHHFHHHHHHHHHHHGGGGGGGGHHHHHHGHHHGHHHGGGGGGHGGGGGGE
@M02034:409:000000000-BFKT7:1:1111:18779:16116 1:N:0:24
AAAGTCGAGGTGCCTAAAGTGGCAACCCAGACTAGTACGCATGTTGGTGGTGTAGAGCTTCCTGTAGCCGCATGGCGTTCGTACTTAAATATGGAACTAACCATTCCAATTTTCGCTGTCTCTTATACACATCTCCGAGCCCACGAGACC
+
ABCCAFB3DDBCGFGGGGGFGGGHHHHGGHHGHHHHHHGGGGGFGHGGGGFGGHHHHHHHHHHHHHHGHGGGGGHHGGGGGGHHHHHHHHHHHHHFHHHHHFGHHHGHGHHHHGGGGGGFHGHHHHHHHFFHHHH2B@FCGGHGGGGCFE
@M02034:409:000000000-BFKT7:1:1111:25486:16118 1:N:0:24
AAAGTCGAGGTGCCTAAAGTGGCAACCCAGACTGTTGA
+
CCCCCFABCBBBGGGGGGGGG4FHHHHGGHHGH3A535
@M02034:409:000000000-BFKT7:1:1111:3046:16119 1:N:0:24
AAAGTCGAGGTGCCTAAAGTGGCAACCCAGACTAAGCAGAAGGTTGGTGGTGTAGAGCTTCCTGTAGCCGCATGGCGTTCGTACTTAAATATGGAACTAACCATTCAATTTTCGCTGTCTCTTATACACATCTCCGAGCCCACGAGACC
+
ABABBDAB3DABGGGGGFGGGGGHGHHGGGHGHHHHCHHHGHHHGHGEFGEFGGHHHHHHEHHHHFHHHGGGGGHGGAEGGGGHHHHHHHGHHHHFHHGHHGFHHHGFHGHHHGGGDFGHHHGBGGDHHGHHHHFGGCGDFEGC@@EGG
@M02034:409:000000000-BFKT7:1:1111:14519:16128 1:N:0:24
AAAGTCGAGGTGCCTAAAGTGGCAACCCAGACTAATACTACTGTTGGTGGTGTAGAGCTTCCTGTAGCCGCATGGCGTTCGTACTTAAATATGGAACTAACCATTCCAATTTTCGCTGTCTCTTATACACATCTCCGAGCCCACGAGACC
+
ABBBAFB@DDAAGGGGCGGFGGGHHGHGGHHGHHHHHGHHHHFGHFHFFGEFGHHGHHHHFHHGGGHHHGGGGGHGGEEGGGHGHHHHHHHHHHGDFGGBGHHGFHFFHHHHFHGGGGGHHFHBHHEHFHHHHH?GD?C>DEEACBCDCG
@M02034:409:000000000-BFKT7:1:1111:12578:16130 1:N:0:24
AAAGTCGAGGTGCCTAAAGTGGCAACCCAGCCTAAGAAGGCTGTTG
+
CCCCCFCCCCBCGGGGGGGFGGGHHHHGGH2A23B335B22BGBDG
@M02034:409:000000000-BFKT7:1:1111:15310:16136 1:N:0:24
AAAGTCGAGGTGCCTAAAGTGGCAACCCAGACTCAGCAGCAGGTTGGTGGTGTAGAGCTTCCTGTAGCCGCATGGCGTTCGTACTTAAATATGGAACTAACCATTCCAATTTTCGCTGTCTCTTATACACATCTCCGAGCCCACGAGACC
+
ABBBBFBBBBABGGGGGGGGGGGHHHHGGHHGHHHHHGHHHHHHHHGGGGEBFGHGHHHHHHHHHHHHHGGGGGHHGGGGGEGHHHHHHHHHHHGHHHHHHHHHHHGHEGHHHHGGGGGHHHHHHHHHGHHHHHHHGGCGGGHGGGGGGC
@M02034:409:000000000-BFKT7:1:1111:8111:16141 1:N:0:24
AAAGTCGAGGTGCCTAAAGTGCAACCCAGAC
+
A?AAADAADDAAGGGGGGGGG1ADFGGF00B
@M02034:409:000000000-BFKT7:1:1111:29394:16155 1:N:0:24
AAAGTCGAGGTGCCTAAAGTGGCAACCCAGACTCTGCGGGTGGTTGGTGGTGTAGAGCTTCCTGTAGCCGCATGGCGTTCGTACTTAAATATGGAACTAACCATTCCAATTTTCGCTGTCTCTTATACACATCTCCGAGCCCACGAGA
+
AAAABFBA@DAAGGGGGFGGGGGHGBGFGGHGHHHGGEGGEFFGGDGGEEBFAAGBDGHGEGFGGFHGDEEEGGFFFGGGFEBGGHHHFHFH?G3DCBFGBG3GFHGDHHHFHHCBFDC2FFHHHHFDFG2GCFFGC//<AFHG@-<<
@M02034:409:000000000-BFKT7:1:1111:8099:16157 1:N:0:24
AAAGTCGAGGTGCCTAAAGTGCAACCCAGACTCTGTTGCCTGTTGGTGGTGTAGAGCTTCCTGTAGCCGCATGGCGTTCGTACTTAAATATGGAACTAACCATTCCAATTTTCGCTGTCTCTTATACACATCTCCGAGCCCACGAGACCA
+
CDCDCFC@BCCCGGGGGGGGGGHHHHGGHHGHHHHHHHHHHHHHHHEFFGGHHHHHHHHHHHHHHHHHGGGGGHHGEGGGGHGHHHGHHFHHHHHGHHHGHGHHHHHHHHHHHGGGGFHHHHHHHHFHFFHHHHHGGGGGGHGGCFGGGF
@M02034:409:000000000-BFKT7:1:1111:17798:16161 1:N:0:24
AAAGTCGAGGTGCCTAAAGTGGCAACCCAGACTGAGAATGTTGGTGGTGTAGAGCTTCCTGTAGCCGCATGGCGTTCGTACTTAAATATGGAACTAACCATTCCAATTTTCGCTGTCTCTTATACACATCTCCGAGCCCACGAGACCAGA
+
BCCCBFBABCCCGGGGGGGFGGGHHHHGGHHGHHGHHHHHGGHHEFGGFHFHHHFHHGHHHHHHFGEFGGEHGGGGGGGHHHHHGGHHHHHHHHHHGHHHHHHHHFHHHHHGGGGGHFHHHHHDDHHHHFHHFGFGGGGHGGGGGGGHHA
@M02034:409:000000000-BFKT7:1:1111:20324:16174 1:N:0:24
AAAGTCGAGGTGCCTAAAGTGGCAACCCAGACTTATGATAAGGTTGGTGGTGTAGAGCTTCCTGTAGC
+
CCCBCFBCCCBCGGGGGGGGGGGHHHHGGHGGHDDGHFHEFFHHBHC222E113D5AAAA5FA55555
@M02034:409:000000000-BFKT7:1:1111:21261:16181 1:N:0:24
AAAGTCGAGGTGCCTAAAGTGGCAACCCAGACTGGTTATCTGGTTGGTGGTGTAGAGCTTCCTGTAGCCGCATGGCGTTCGTACTTAAATATGGAACTAACCATTCCAATTTTCGCTTCTCTTATACACATCTCCGAGCCCACGAGACCA
+
BAABBFBADDABGGGGGGGGGGCHHGHGGHEFHHHHHHHHHGHHHGGGGGFFHHHHHHHHHGHHHHGHHGGGGGHHGEGEGGHHHHGFHHHHHHGFFHFFGHHHHHGFGHHHHHGGGHGHHHHHHHGHHGGHHGHFCFGCFHGGGGGCGC
@M02034:409:000000000-BFKT7:1:1111:20307:16182 1:N:0:24
AAAGTCGAGGTGCCTAAAGTGGCAACCCAGACTTATGATAAGGTTGGTGGTGTAGAGCTTCCTGTAGCCGCATGGCGTTCGTACTTAAATATGGAACTAACCATTCCAATTTTCGCTGTCTCTTATACACATCTCCGAGCCCACGAGACC
+
AAABAFBBBDABGGGGGGGFFGGHHHHGGHHGHHHHHHGHHHHFGHGEFGEFFGHHHHHHHHHGGHHHHGGGGGHHGGGGGGHHHHHHHHHHHHHGHHGGHHGHHHGFHHHHHHGGGGGHHHHHHHGHGFFHHHGHFBDGGGGEGGGGGC
@M02034:409:000000000-BFKT7:1:1111:10023:16185 1:N:0:24
AAAGTCGAGGTGCCTAAAGTGGCAACCCAGACTCATAATGCGGTTGGTGGTGTAGAGCTTCCTGTAGCCGCATGGCGTTCGTACTTAAATATGGAACTAACCATTCCAATTTTCGCTGTCTCTTATACACATCTCCGAGCCCACGAGACC
+
CCCCCFBCBCABGGGGGGGGGGGHHHHGGHHGHHGFGGFGDEGGGGGGGGEFGFHFHHHHHGHHHHHHHGGGGGHHGEGGGEHHHHHGHHHHHHHHHHHHHHHHHHHGHHHHHHGGGGFHHGHHHHHHHHHHHHHHFBDGGGHGGFGDFF
@M02034:409:000000000-BFKT7:1:1111:2554:16199 1:N:0:24
AAAGTCGAGGTGCCTAAAGTGGCCACCCAGACT
+
BBBBBFBBBBBBGGGGGGGGGGGFGGHGGHHGH
@M02034:409:000000000-BFKT7:1:1111:3560:16205 1:N:0:24
AAAGTCGAGGTGCCTAAAGTGGCAACCCAGACTGGGGGGCTTGTTGGTGGTGTAGAGCTTCCTGTAGCCGCATGGCGTTCGTACTTAAATATGGAACTAACCATTCCAATTTTCGCTGTCTCTTATACACATCTCCGAGCCCAC
+
ABBCBFBBCDAAGGGGGGGGGGGHGHHGGHHGHF22EEEGGGEBGGHGFGDEFFHFHHHFDF?FGGDGFGGCGCFCDGGGD<FFGHGH<GHHGF00CGFFBC0C::C0;GFHHHGGGG;GBFGFFBFBCFGGGGG0E?-9:A.C
@M02034:409:000000000-BFKT7:1:1111:18484:16215 1:N:0:24
AAAGTCGAGGTGCCTAAAGTGGCAACCCAGACTTAGAAGAAGGTTGGTGGTGTAGAGCTTCCTGTAGCCGCATGGCGTTCGTACTTAAATATGGAACTAACCATTCCAATTTTCGCTGTCTCTTATACACATCTCCGAGCCCACGAGACC
+
CCCCCFCBBCAAGGGGGGGGGGGHHHHGGHHGHHHHHHHHHHHFGHGFGGEFGHHHHHHHHHHHHHHHHGGGGGHHGFGGGGHHHHHHHHGHHHGFHHHHHHHHHHGGHHHHHHGGGGGHHGHHHHHHFHHHHHHHGGGGGGHGGGGGGG
@M02034:409:000000000-BFKT7:1:1111:3565:16222 1:N:0:24
AAAGTCGAGGTGCCTAAAGTGGCAACCCAGACTGGGGGGCTTGTTGGTGGTGTAGAGCTTCCTGTAGCCGCATGGCGTTCGTACTTAAATATGGAACTAACCATTCCAATTTTCGCTGTCTCTTATACACATCTCCGAGCCCACGAGACC
+
AAABBFBBBBAAGGGGGGGGGGGHHHHGGHHGHH2FGGGG@G@BGHFCFDDGG2GFHFFHGGHHGFGGHFGCFFHE@>CGGDFHGFHHHHHHHHBDGHHHFFCGHFHE0GGHHC@AC;;CFFCBBFGFGBFGGGGED-?D?FGFGCFFFF
@M02034:409:000000000-BFKT7:1:1111:28465:16224 1:N:0:24
AAAGTCGAGGTGCCTAAAGTGGCAACCCAGACTAGGCGTTGTGTTGGTGGTGTAGAGCTTCCTGTAGCCGCATGGCGTTCGTACTTAAATATGGAACTAACCATTCCAATTTTCGCTGTCTCTATACACATCTCCGAGCCCACGAGACC
+
AAAAAFAADDA?GFGGGBFGGFGFAAGAFHCGHHHHHGEGGGCGG/FGGGGFFGHGHHHHFHHHHHHHFEGGGGHFCFGCGA0>GHHFHDGHHH1>FGHFCGGHGEFHHHHHHFCAEGGHGHHFHGHBGE<CFD<A<</BFFFCCCGCC
@M02034:409:000000000-BFKT7:1:1111:25376:16234 1:N:0:24
AAAGTCGAGGTGCCTAAAGTGGCAACCCAGACTGAGAATCGGGTTGGTGGTGTAGAGCTTCTGTAGCCG
+
CBCCCFCCCCBCGGGGGGGGGGGHHHHGGHHGH3GGFHH52BFHGGGGGGGFHHHHHHH3F555555BA
@M02034:409:000000000-BFKT7:1:1111:3972:16243 1:N:0:24
AAAGTCGAGGTGCCTAAAGTGGCAACCCAGACTACGTGGGATGTTGGTGGTGTAGAGCTTCCTGTAGCCGCATGGCGTTCGTACTTAAATATGGAACTAACCATTCCAATTTTCGCTGTCTCTTATACACATCTCCGAGCCCACGAGACC
+
CCCCCFBBBCABGGGGGGGGGGGHHHHGFCGGHHHGHHGGGHGHHHHGGGFFGHHGHHHHHHHHHHHHHGGFFGHGGEGGGFEHHHGHHHFHHHFHHHHHHHHHHGGHFHHHHHGGGGEHFHHHGHFFHHHGHGHHF?@CGGHGGFGEFG
@M02034:409:000000000-BFKT7:1:1111:22635:16250 1:N:0:24
AAAGTCGAGGTGCCTAAAGTGGCAACCCAGACTGATCCGCAGGTTGGTGGTGTAGAGCTTCCTGTAGCCGCATGGCGTTCGTACTTAAATATGGAACTAACCATTCCAATTTTCGCTGTCTCTTATACACATCTCCGAGCCCACGAGACC
+
BCBCBFCCCCBBGGGGGGGGGGGHHHHGGHHGHHHHHHHGGGGHHHGGGGFFGHHHHHHHHHHHHHHHHGGGGGHHGGGGGEGHHHHHHHHHHHHHGHGHHHHHHHHHHHHHHHGGGGGHHHHHGHHHGHHHHFGHGCGGGGHGGCCDGG
@M02034:409:000000000-BFKT7:1:1111:29400:16251 1:N:0:24
AAAGTCGAGGTGCCTAAAGTGGCAACCCAGACTCAGAATAAGGTTGGTGGTGTAGAGCTTCCTGTAGCCGCATG
+
ABBBBFCCCCBCGGGGGGGGGGGHHHHGGHHEHCFA35D55ABGFGAAA?FFAAFDE5FE5BEGA5A5AAE0EB
@M02034:409:000000000-BFKT7:1:1111:3194:16253 1:N:0:24
AAAGTCGAGGTGCCTAAAGTGGCAACCCAGACTAAGAATAGGGTTGGTGGTGTAGAGCTTCCTGTAGCCGCATGGCGTTCGTACTTAAATATGGAACTAACCATTCCAATTTTCGCTGTCTCTATACACATCTCCGAGCCCACGAGACCA
+
CCCCCFCCCCABGGGGGGGGGGGHHHHGGHHGHHHHHHHHHHHHHGGGGGFFGHHHHHHHHHHHHHHHHGGGGGHHGFGGGGHHHHHGHHHHHHHFGHHHHHHHHHHHFHHHHHGDGGGFHHHHHHGHHFHFHHHGGGGGGHGGGGGGGB
@M02034:409:000000000-BFKT7:1:1111:11638:16257 1:N:0:24
AAAGTCGAGGTGCCTAAAGTGGCAACCCAGACTGAGTTGCAGGTTGGTGGTGTAGAGCTTCCTGTAGCCGCATGGCGTTCGTACTTAAATATGGAACTAACCATTCCAATTTTCGCTGTCTCTTATACACATCTCCGAGCCCACGAGACC
+
CCCCCFCCCCABGGGGGGGGGGGHHHHGGHHGHHHHGHHHHHHGGHGGGGEFGHHHHHHHHHHHHHHHHGGGGGHHGGGGGGHHHHGHHHHHHHHHHHHHHHHHHHHHHHHHHHGGGGGGHHHHGHHHHHHHHHHGGCGGGGHGGGGGGG
@M02034:409:000000000-BFKT7:1:1111:18401:16277 1:N:0:24
AAAGTCGAGGTGCCTAAAGTGGCAACCCAGACTTGGCTTGGGGTTGGTGGTGTAGAGCTTCCTGTAGCCGCATGGCGTTCGTACTTAAATATGGAACTAACCATTCCAATTTTCGCTGTCTCTTATACACATCTCCGAGCCCACGAGACC
+
BBBBBFBBBBBBGGGGCGGFGGGHHHHGGHHGHFFHFEGF?GGEFGGGGGGFGFHHHHHHHHHHHHHHHGGGGGHHGGGGGGHHHHHHHHHHHHGHGHHHHHHHHHGHHHHHHHGGGGGGHGHHHHHHFHFHHHHGGGGGGGHGGGGGGE
@M02034:409:000000000-BFKT7:1:1111:11536:16282 1:N:0:24
AAAGTCGAGGTGCCTAAAGTGGCAACCCAGACTTCTAGTTGGGTTGGTGGTGTAGAGCTTCCTGTAGCCGCATGGCGTTCGTACTTAAATATGGAACTAACCATTCCAATTTTCGCTGTCTCTTATACACATCTCCGAGCCCACGAGACC
+
BBBBBFBBBBBBGGGGGGGGGFGHHHHGGHHGHHHFHHGHHGGGGGGEGG1BFFHGHHHHHHHFFHHHHGGGGGHHGFGGFEGHHHHGHHGHHHGHHHHHHHGHHHGHHHHHHHGGGGGHHHHHGHHHHHHHHHHHGCGGGGHFGGGGGG
@M02034:409:000000000-BFKT7:1:1111:9385:16284 1:N:0:24
AAAGTCGAGGTGCCTAAAGTGGCAACCCAGACTATTCAGCCGGTTGGTGGTGTAGAGCTTCCTGTAGCCGCATGGCGTTCGTACTTAAATATGGAACTAACCATTCCAATTTTCGCTGTCTCTTATACACATCTCCGAGCCCACGAGACC
+
BCBCCFAADCABGGGGGGGGGGGHHHHGGHHGHHHHCHHGHGGEEGGEFGGFGFHHHHHHFHHHHHHGHGGGGGHCGEFGGFFHHHHHHHHHHHFFHHHFFFFHHHGFHHHHHHGGGGDFFFHHHFHHFHHHGHHHGCCGGGHGGGGGGG
@M02034:409:000000000-BFKT7:1:1111:9356:16288 1:N:0:24
AAAGTCGAGGTGCCTAAAGTGGCAACCCAGACTTCGAGCATGTTGGTGGTGTAGAGCTTCCTGTAGCCGCATGGCGTTCGTACTTAAATATGGAACTAACCATTCCAATTTTCGCTGTCTCTTATACACATCTCCGAGCCCACGAGACCA
+
DDCDCFBBBCABGGGGGGGGGGGHHHHGGHHGHHHGHHGGHHHHHHEFGEGHHHFHHGHHHHHHGHHGGEEGGHHGGGGGGGHHHHHHHHHHHHGFHHHHHEHHHHHFHHHHHGGGGFHHHHHHHHGHHEHHHHHGCGGGGHGGGGGGGH
@M02034:409:000000000-BFKT7:1:1111:15962:16299 1:N:0:24
AAAGTCGAGGTGCCTAAAGTGGCAACCCAGACT
+
BCCCCFC@BBBBGGGGGGGGGGGHHHHGGHHGH
@M02034:409:000000000-BFKT7:1:1111:6387:16304 1:N:0:24
AAAGTCGGGTGCCTAAAGTGGCAACCCAGACTATTAGGAAGGTTGGTGGTGTAGAGCTTCCTGTAGCCGCATGGCGTTCGTACTTAAATATGGAACTAACCATTCCAATTTTCGCTGTCTCTTATACACATCTCCGAGCCCACGAGACCA
+
CCCCCFC3DABBGGGGGGGGGGHHHHGGHHGHHHHHHHFGHGGGHGBFFFGHHHGGFHHHHHHHHHHHGGGGGHGGEGGFEFGHHHHHHHHHHHHHGHGGHGHHHGGGHHGHHGFGGEGHHHHHHFFHGFHHHHGGGGGGGHGGGGGGGH
@M02034:409:000000000-BFKT7:1:1111:17805:16315 1:N:0:24
AAAGTCGAGGTGCCTAAAGTGGCAACCCAGACTTAGCAGCCTGTTGGTGGTGTAGAGCTTCCTGTAGCCGCATGGCGTTCGTACTTAAATATGGAACTAACCATTCCAATTTTCGCTGTCTCTTATACACATCTCCGAGCCCACGAGACC
+
BBBBAFABDBABGGGFFFGFDFGFHHHGGHHGHHHFHHHHGGGEGHEAFFAFFGHHHGHHGHHHGFHFHGGGEGHEFECGEGFFGHFHHHGHGGG3GHHFHFGFGGHBGHHFFFGCGGEHHGGHHHGFFHGHHHBDGG@BDFHGGGGGGC
@M02034:409:000000000-BFKT7:1:1111:3614:16326 1:N:0:24
AAAGTCGAGGTGCCTAAAGTGGCAACCCAGACTAAGAGTGATGTTGGTGGTGTAGAGCTTCCTGTAGCCGCATGGCGTTCGTACTTAAATATGGAACTAACCATTCCAATTTTCGCTGTCTCTTATACACATCTCCGAGCCCACGAGACC
+
ABBCCFCCCBAAGGGGGGGGGGGHHHGGGHHGHHHHHHGHHHHHHHHGFGEFHHHHHHHHHHHHHHHHHGGGGGHHGFGGGGHHHHHFHHHHHHHHGHHHHHHHFHGGHHHHHHGGGGGHGHHHGHFHHGGHFHFHGGGGGGHGGGGGGE
@M02034:409:000000000-BFKT7:1:1111:29424:16329 1:N:0:24
AAAGTCGAGGTGCCTAAAGTGGCAACCCAGACTGATAAGAGGGTTGGTGGTGTAGAGCTTCCTGTAGCCGCATGGCGTTCGTACTTAAATATGGAACTAACCATTCCAATTTTCGCTGTCTCTTATACACATCCCGAGCCCACGAGACCA
+
ABBCCFBBBCABGGGGGGGGGGGHHHHGGHHGHHHHHHHHHHGEGGGGFGBFBEHFHHHHHHHHHGHHHFGFGGGEEGGEGGGHHHHHHFHHFH33FGHHFH3FHGHFFHHHHGGGGGEFGFHFGHFFGHFFGGHGDGGGGHGGGGGDEF
@M02034:409:000000000-BFKT7:1:1111:5235:16330 1:N:0:24
AAAGTCGAGGTGCCTAAAGTGGCAACCCAGCCTCATAAG
+
CCCCCFBBCBABGGGGGGGGGGGGHHHGGHC2F2B5555
@M02034:409:000000000-BFKT7:1:1111:17049:16333 1:N:0:24
AAAGTCGAGGTGCCTAAAGTGGCAACCCAGACTACTATTGAGGTTGGTGGTGTAGAGCTTCCTGTAGCCGCATGGCGTTCGTACTTAAATATGGAACTAACCATTCCAATTTTCGCTGTCCTTATACACATCTCCGAGCCCACGAGACCA
+
ABABBFCCCCABGGGGGGGGGGGHHHHGGHHGHHHHHHHHHHHHHHGGGGEFFGHHHHHHHHHHHHHHHGGGGGHHGGGGGFHHHHHHHHHHHHFFHHHHHHHHHHGHHHHHHHGGGGGHHHHHHGGHHGHHHHHGCGGGGHGGGGGGGH
@M02034:409:000000000-BFKT7:1:1111:27528:16333 1:N:0:24
AAAGTCGAGGTGCCTAAAGTGGCAACCCAGACTCCGACTCCGGTTGATGGTGCAGAG
+
?AAAADAADBBBEGGG4AGGGGGHGHCECFEGGC3AA2A2AA?E1E35A3BA33D5A
@M02034:409:000000000-BFKT7:1:1111:4279:16333 1:N:0:24
AAAGTCGAGGTGCCTAAAGTGGCAACCCAGACTAGTAAGCATGTTGGTGTTGTAGAGC
+
BCCCCFBCCCBCGGGGGGGGGGGHHHHGGH2AGDGG55B355BGAGA222B225D555
@M02034:409:000000000-BFKT7:1:1111:24912:16338 1:N:0:24
AAAGTCGAGGTGCCTAAAGTGGCAACCCAGACTCCGAAGCAGGTTGGTGGTGTAGAGCTTCCTGTAGCCGCATGGCGTTCGTACTTAAATATGGAACTAACCATTCCAATTTTCGCTGTCTCTTATACACATCTCCGAGCCCACGAGAC
+
CCCCCFACCCBCGGGGGGGGGGGHHHHGGGGGHH32A2EEB3AFGHFGEAFEA3GEDFGCAGGFGDEEFGG@FGA1>B@FE>2FCGHHDGHDFF3BFFHH3E3BBBB4DFEGDB<EFD/F3?FG??3BHGBGFFHFG<BCDECFCGGDD
@M02034:409:000000000-BFKT7:1:1111:24606:16355 1:N:0:24
AAAGTCGAGGTGCCTAAAGTGGCAACCCAGACTGAGAATCGGGTTGGTGGTGTAGAGCTTCCTGTAGCCGCATGGCGTTCGTACTTAAATATGGAACTAACCATTCCAATTTTCGCTGTCTCTTATACACATCTCCGAGCCCACGAGACC
+
BAAABFBBBBABGGFFCGGGFFDFHHHGFGHEHH3BFFFHFGGFFG0AF?AAG3G5DGGG5EGGHHGBGE@EEDEFE>E?>>F?EGHHDGHHGF3F3B?F303B3FG4FFGHHDE/EDEFDGGHFGF33FDHHHGFGFG/C?CF<<AD.<
@M02034:409:000000000-BFKT7:1:1111:18610:16362 1:N:0:24
AAAGTCGAGGTGCCTAAAGTGGCAACCCAGACTTGGGAGGTTGTTGGTGGTGTAGAGCTTCCTGTAGCCGCATGGCGTTCGTACTTAAATATGGAACTAACCATTCCAATTTTCGCTGTCTCTTATACACATCTCCGAGCCCACGAGACC
+
CCCCCFCCCBABGGGGGGGGGGGHHHHGGHHGHHHHHHGGEGHEHHHGGGEFGFHFGHHHHHHHHHHHHGGGGGHHGGGGGFHHHHHHHHHHHHFHHHHHHHGHHHHGHHHHHHGGGGGHHHHHGHHHGHHHHHHHGFGGGGHGGGGGGG
@M02034:409:000000000-BFKT7:1:1111:4432:16371 1:N:0:24
AAAGTCGAGGTGCCTAAAGTGGCAACCCAGACTGGGTGGGGGGTTGGTGGTGTAGAGCTTCCTGTAGCCGCATGGCGTTCGTACTTAAATATGGAACTAACCATTCCAATTTTCGCTGTCTCTTATACACATCTCCGAGCCCACGAGACC
+
AAAAAFABBBAAFGGGGFGGGGGFHHGGGGGGHHHHGEEGGCECG/DBFD???BDFGBGHHFHHHHHHHGCCGFHGGCDEAC<GEG=0DG0;CFCCHHFHGHHHHHHFGGHHG;BEEGDFFFBFFGGFGFGGFGGFG?BBBFFFBBBFFA
@M02034:409:000000000-BFKT7:1:1111:5281:16374 1:N:0:24
AAAGTCGAGGTGCCTAAAGTGGCAACCCAGACTTTGTCTGGTGTTGGTGGTGTAGAGCTTCCTGTAGCCGCATGGCGTTCGTACTTAAATATGGAACTAACCATTCCAATTTTCGCTGTCTCTTATACACATCTCCGAGCCCACGAGACC
+
1>1>A@AADD>ACGGGGGGGGFF0EAEEFFAECHHFHFFHHGAGFHE/CAAFG1EBGFFHHBHGGHHHHGGCEGHGGEEFGEFHHHGEHFFHHBBGHFHHHFHHHHHFFHGHFGGGGG/FGHGGFFHFGFHFHHHECCCGGGHGCCCGGE
@M02034:409:000000000-BFKT7:1:1111:27662:16375 1:N:0:24
AAAGTCGAGGTGCCTAAAGTGGCAACCCAGACTAATATGAAGGTTGGTGGTGTAGAGCTTCCTGTAGCCGCATGGCGTTCGTACTTAAATATGGAACTAACCATTCCAATTTTCGCTGTCTCTTATACACATCTCCGAGCCCACGAGACC
+
BBBBBFAB?D>ABFGFFGGFGFF4CHHFCHGDHGH5EGGFHHBHGHEEFDEFGFF5GBGHH3GFFGGFFGCEEEHCEEE?EB21?@B3GHEBGE3FFHHFHHBH3FGEHHHHHHGGGF?FGHHHGHHHHHHFHEHFE?CC/FGFCGGGGE
@M02034:409:000000000-BFKT7:1:1111:11373:16377 1:N:0:24
AAAGTCGAGGTGCCTAAAGTGGCAACCCAGACTGGGTGGAGTGTTGGTGGTGTAGAGCTTCCTGTAGCCGCATGGCGTTCGTACTTAAATATGGAACTAACCATTCCAATTTTCGCTGTCTCTTATACACATCTCCGAGCCCACGAGACC
+
CCCCCFCCCCBBGGGGGGGGGGGHHHHGGHHGHHHHGGEGHHHHHHHGGGEFGHHHHHHHHHHHHHHHHGGGGGHHGGGGGFHHHHFHHHHHHHGHHHHGHHHHHHGHHHHHHHGGGGGHHHHHHHGHGHHHHHHHGGGGGGHGGDFGGF
@M02034:409:000000000-BFKT7:1:1111:2348:16378 1:N:0:24
AAAGTCGAGGTGCCTAAAGTGGCAACCCAGACTGGGTAGCAGGTTGGTGGTGTAGAGCTTCCTGTAGCCGCATGGCGTTCGTACTTAAATATGGAACTAACCATTCCAATTTTCGCTGTCTCTTATACACATCCCGAGCCCACGAGACC
+
BBBCBFCBCCBCGGGGGGGGGGGHHHHGGHHGHGAGBGFHFHHHFHGGAAEFFGHDBFFGGGFHGDGFGGGEGGFCE1E?FEFHEGH3FGHFHD3@GHGHCG3GGDGFGHHHHFG/EFEGFHHHHHHHHHHFHHFGGGGGGHGF>/EFE
@M02034:409:000000000-BFKT7:1:1111:19031:16382 1:N:0:24
AAAGTCGAGGTGCCTAAAGTGGCAACCCAGACTTGGTATCATGTTGGTGGTGTAGAGCTTCCTGTAGCCGCATGGCGTTCGTACTTAAATATGGAACTAACCATTCCAATTTTCGCTGTCTCTTATACACATCTCCGAGCCCACGAGACC
+
BBBBBFAADDABGGGGGBFGGGGHHHHGGHGFHFCFBGGHGGHHFHHGGGGF1AGDFHHHHHHHGHHGHGGEGGFCEEEGGEGHGHGHFHHGFF3@GGHHHH3F?BEGDHHHHGGGGGAFGGGGGGHHHHHFHHHGD/CG?C/<<B</DA
@M02034:409:000000000-BFKT7:1:1111:12152:16382 1:N:0:24
AAAGTCGAGGTGCCTAAAGTGGCAACCCAGACTACGGATAAGGTTGGTGGTGTAGAGCTTCCTGTAGCCGCATGGCGTTCGTACTTAAATATGGAACTAACCATTCCAATTTTCGCTGTCTCTTATACACATCTCCGAGCCCACGAGACC
+
CCCCCFBBCCBBGGGGGGGGGGGHHHHGGHHGHHHGGGGGHHHHHHGGGGEFHHHHHHHHHHHHHHHHHGGGGGHHGFGGGFHHHHHHHHHHHHGGFHHHHHHHGHHHHHHHHHGGGGGGHHHGHHGHHHHHHHHHGGGGGGHGGGGGGG
@M02034:409:000000000-BFKT7:1:1111:10563:16391 1:N:0:24
AAAGTCGAGGTGCCTAAAGTGGCAACCCAGACTTATAAGAAGGTTGGTGGTGTAGAGCTTCCTGTAGCCGCATGGCGTTCGTACTTAAATATGGAACTAACCATTCCAATTTTCGCTGTCTCTTATACACATCTCCGAGCCCACGAGACC
+
BCBCBFCCCCABGGGGGGGGGGGHHHHGGHHGHHHHHHHHHHHGHHGGGGEFFFHHHHHHHHHHGHHHHGGGGGHGGEGGGFHHHHHGHHHHHHFHHHHHHHGHHHHFHHHHHHGGGGEHHHHHHHHHFHHHHHHGGGFGGGHGGCGGGF
@M02034:409:000000000-BFKT7:1:1111:14221:16394 1:N:0:24
AAAGTCGAGGTGCCTAAAGTGGCAACCCAGACTATGTTTCCTGTTGGTGGTGTAGAGCTTCCTGTAGCCGCATGGCGTTCGTACTTAAATATGGAACTAACCATTCCAATTTTCGCTGTCTCTTATACACATCTCCGAGCCCACGAGACC
+
CCDDCFCCCCBCGGGGGGGGGGGHHHHGGHHGHHHHFGHHHHHHHHHFFGGFAGHGGHHHFHHHHGHGHGGGGGHGGEEGGFGHHHHHHHHHHHFFHHGHFCBGHGHGHHHHHHGGGGFGHHHHHHGHHHHHHHHGGFGGCGHGGGGGGF
@M02034:409:000000000-BFKT7:1:1111:2184:16395 1:N:0:24
AAAGTCGAGGTGCCTAAAGTGGCAACCCAGACTCATGG
+
ABAABFABBBAAFGGGGGGGGGEGHHHGGHE2G3F5BC
@M02034:409:000000000-BFKT7:1:1111:5847:16397 1:N:0:24
AAAGTCGAGGTGCCTAAAGTGGCAACCCAGACGC
+
CCCCCFBBCCBBGGGGGGGGGGGHHHHGGHD22A
@M02034:409:000000000-BFKT7:1:1111:6214:16397 1:N:0:24
AAAGTCGAGGTGCCTAAAGTGGCAACCCAGACTGAGGCGAGGGTTGGTGGTGTAGAGCTTCCTGTAGCCGCATGGCGTTCGTACTTAAATATGGAACTAACCATTCCAATTTTCGCTGTCTCTTATACACATCTCCGAGCCCACGAGACC
+
AABBBFBBBBABGGGGGGGGGGGHHHHGGHHGHHGHGGGGGGGEGGGGGGGFGFHHHGHHHHHGGHHHHGFEGGHHGGGGGEGHHHHHHHHHHGGFHHGHHHGHHHGHHHFHHFGGGGGHGHHHFHGHFHHHHHHHGCGGGGHGGCDDDE
@M02034:409:000000000-BFKT7:1:1111:26974:16401 1:N:0:24
AAAGTCGAGGTGCCTAAAGTGGCAACCCAGACTTGTCTGGAGGTTGGTGGTGTAGAGCTTCCTGTAGCCGCATGGCGTTCGTACTTAAATATGGAACTAACCATTCCAATTTTCGCTGTCTCTTATACACATCTCCGAGCCCACGAGACC
+
ABCCBFBCCCCCGGGGGGGGGGGHHHHGGHHGHHHHHHHHFHGGHHGGGGFFGHHGHHHHHHHHGHHHHGGGGGHHGGGGEFFHHHHHHHHHHHFFHHHHHHHHHHGHHHHHHGGGGGGGHHHHHHHHGHHHHHHHFCGGGGHGG@GGGG
@M02034:409:000000000-BFKT7:1:1111:19025:16406 1:N:0:24
AAAGTCGAGGTGCCTAAAGTGGCAACCCAGACTTGGTATCATGTTGGTGGTGTAGAGCTTCCTGTAGCCGCATGGCGTTCGTACTTAAATATGGAACTAACCATTCCAATTTTCGCTGTCTCTTATACACATCTCCGAGCCCACGAGACC
+
ABBABBAABDABGGGGGGBGFGGHHHGGGHHGHHHHBFFGHHHHGHEEFGEFFHHFHHHHGHHGGHHHHGGGGGHGGEFGFEFHHHFHHHHHHGHFHGGFHHFHHGFHBGHHHFGGGGEFGFHGHHGHHGFFGHF2A@FGGGGGC<CADA
@M02034:409:000000000-BFKT7:1:1111:12792:16407 1:N:0:24
AAAGTCGAGGTGCCTAAAGTGGCAACCCAGACTGGGAGTCGGGTTGGTGG
+
AAAAAFBA32>AFGGFFFGGFGDGFEHDGHHGHH2EECAFEF?FEF0AFE
@M02034:409:000000000-BFKT7:1:1111:21951:16416 1:N:0:24
AAAGTCGAGGTGCCTAAAGTGGCAACCCAGACTTGGGTTGATGTTGGTGGTGTAGAGCTTCCTGTAGCCGCATAGCGTTCGTACTTAAATATGGAACTAACCATTCCAATTTTCGCTGTCTCTTATACACATCTCCGAGCCCACGAGACC
+
CCCCCFCCCCCCGGGGGGGGGGGHHHHGGHHGHHGHGBFEGHHHHHHGGGEFGHHHHHHHHHHHHHHHHGGGGAGHGEGGGGHHHHHHHHHHHHHHHHGGHHHHHHHHHHHHHHGGGGGHHHHHHHHHGHGHHHGHGGGGGGHGGGGGGG
@M02034:409:000000000-BFKT7:1:1111:12805:16431 1:N:0:24
AAAGTCGAGGTGCCTAAAGTGGCAACCCAGACTGGGAGTCGGGTTGGTGGTGTAGAGCTTCCTGTAGCCGCATGGCGTTCGTACTTAAATATGGAACTAACCATTCCAATTTTCGCTGTCTCTTATACACATCTCCGAGCCCACGAGACC
+
CCBCCFCCCCABGGGGGGGGGGGHHHHGGHHGHHHHHGGHGGGHGGGGFGEFGHHHHHHHHHHHHHHHHGGGGGHHGEGGGFFHHHHGHHGHHHGHGHGGHHHHHHHHHHHHHGGGGGGHHHHHHHHHGFFHGHHHGDCCGFHGGG?<CC
@M02034:409:000000000-BFKT7:1:1111:16081:16436 1:N:0:24
AAAGTCGAGGTGCCTAAGTGGCAACCCAGACTGTGGATGATGTTGGTGGTGTAGAGCTTCCTGTAGCCGCATGGCGTTCGTACTTAAATATGGAACTAACCATTCCAATTTTCGCTGTCTCTTATACACATCTCCGAGCCCACGAGACCA
+
BBBBBFBBBBBBGGGGGGGFGF4FGHGGHFGFGFDCHBFFCFFGHHBFEEGEHHEHHHFHFFHHHHHEEECGGHHEGGGGGHEGHHHHHHHHGHE3GHHHF3FHHFGFHGFHHGEGGGHHHHHHHHHHHHGHHHHDCGGG/FF@BDDGEF
@M02034:409:000000000-BFKT7:1:1111:17190:16439 1:N:0:24
AAAGTCGAGGTGCCTAAAGTGGCAACCCAGACTTTTTGGCAGGTTGGTGGTGTAGAGCTTCCTGTAGCCGCATGGCGTTCGTACTTAAATATGGAACTAACCATTCCAATTTTCGCTGTCTCTTATACACATCTCCGAGCCCACGAGACC
+
BCCCCFCCCCABGGGGGGGGGGGHHHHGGHHGHHHHHGGHHGGHHHGGGGEFGHHHHHHHHHHHHHHHHGGGGGHHGGGGGGHHHHGHHHGHHHFGHHHGHGHHHHGHHHHHHHGGGGGHHHHHHHHFGHHHGFHFGGGGGGHGGGGGGG
@M02034:409:000000000-BFKT7:1:1111:20220:16442 1:N:0:24
AAAGTCGAGGTGCCTAAAGTGGCAACCCAGATCTTGCTCCTGTTGGTGGTGTAGAGCTTCCTGTAGCCGCATGGCGTTCGTACTTAAATATGGAACTAACCATTCCAATTTTCGCTGTCTCTTATACACATCCGAGCCCACGAGACCAG
+
AAAABFABDBAAFGGGGGGGGFGGHHHGGHGHHHHFHHHHHGHHHHEFFAAGFGFHEHHBEGHFFHGHEEAEEHBEEEFFEFGHHGGHHHHHHGFHHHGGHHFHHHHHHHHHBEEFGFFFHHHHHHGHGHHHFFFDGCEHGGDGGGGGH
@M02034:409:000000000-BFKT7:1:1111:17845:16443 1:N:0:24
AAAGTCGAGGTGCCTAAAGTGGCAACCCAGACTAATATTTTGGTTGGTGGTGTAGAGCTTCCTGTAGCCGCATGGCGTTCGTACTTAAATATGGAACTAACCATTCCAATTTTCGCTGTCTCTTATACACATCTCCGAGCCCACGAGACC
+
CCCCCFCCCCCCGGGGGGGGGGGHHHHGGHHGHHHHHHHHHHGHHGGGGGEFFGHHHHHHHHHHHHHHHGGGGGHHGGGGGGFHHHHHHHHHHHHFHHHGHHHHHHHGHHHHHHGGGGGHHHHHHHHHHHGHHHHHGCGCGGHGGGGGGF
@M02034:409:000000000-BFKT7:1:1111:19521:16443 1:N:0:24
AAAGTCGAGGTGCCTAAAGTGGCAACCCAGACTATTAATAAG
+
AAAAAD3A@?2AGCGBB4GGGGFFHHHGFFEGHB5D55D555
@M02034:409:000000000-BFKT7:1:1111:18641:16449 1:N:0:24
AAAGTCGAGGTGCCTAAAGTGGCAACCCAGACTAAGAAGAAGGTTGGTGGTGTAGAGCTTCCTGTAGCCGCATGGCGTTCGTACTTAAATATGGAACTAACCATTCCAATTTTCGCTGTCTCTTATACACATCTCCGAGCCCACGAGACC
+
BBBBBFB@BBBBGGGGGGGGGGGHHHHGGHHGHHHHHHHHHHHHHHGGGGFFFFHGHHHHGHHHHHHFHGGGGGHHGGGGGFHHHHHHHGHHHHFHFHHGHHFHHHFFHHHHHFGGGGGHHHHHHHHHGHHHHHHFGCCGGGHGGGGGGG
@M02034:409:000000000-BFKT7:1:1111:20174:16455 1:N:0:24
AAAGTCGAGGTGCCTAAAGTGGCAACCCAGACTAAGGAGAATGTTGGTGGTGTAGAGCTTCCTGTAGCCGCATGGCGTTCGTACTTAAATATGGAACTAACCATTCCAATTTTCGCTGTCTCTTATACACATCTCCGAGCCCACGAGACC
+
CCCCCFBADCAAGGGGGGGGGGGHHHHGGHHGHHHHHHHHHHHHHGHFGGEFGFHHHHHHHHHHHHHHHGGGGGHHGGGGGFHHHHHGHHHHHHGFFHHGHHHHHHGHHHHHHHGGGGGHHHHHHHHHFHHHHHHGGCGGGGHGGGGGGG
@M02034:409:000000000-BFKT7:1:1111:8582:16461 1:N:0:24
AAAGTCGAGGTGCCTAAAGTGGCAACCCAGACTGTGCTTT
+
AABBBFABBDABFGGGGGGGGGGHHHHGGHHGH33DF555
@M02034:409:000000000-BFKT7:1:1111:17941:16463 1:N:0:24
AAAGTCGAGGTGCCTAAAGTGGCAACCCAGACTGGGGTGGGGGTTGGTGGTGTAGAGCTTCCTGTAGCCGCATGGCGTTCGTACTTAAATATGGAACTAACCATTCCAATTTTCGCTGTCTCTTATACACATCTCCGAGCCCACGAGACC
+
BBABBFBBB?A>BBFGGF4GFGFFGGH?FHDFHFHHGEEGEECAFECEGGAFGHHHHGHHHFHFFHGHHGGEGEHFGEEEEE0FGHDGHGBHHHHFFHHEHHFHHHEHHGHHHHGGGGGHHHHGHHFGHHFHHFGHE-@CCGEFCGC?CF
@M02034:409:000000000-BFKT7:1:1111:6641:16465 1:N:0:24
AAAGTCGAGGTGCCTAAAGTGGCAACCCAGACTAAGAAGCAGGTTGGTGGTGTAGAGCTTCCTGTAGCCGCATGGCGTTCGTACTTAAATATGGAACTAACCACTCCAATTTTCGCTGTCTCTTATACACATCTCCGAGCCCACGAGACC
+
AAAAAFAADBAAGGGGGGGGGGGHGGFEDHGFFHFFFHFFCCGFGFEGGGEFAGH5FHHHHHHHGFFFHFGGGGHHGEGGGGGGHHHHHHGHHE3BGHHHHHHCHHHHFHHHHHGGGE?3FFHFHH3BFGHHHDFHG?CGGEHGG@D?DG
@M02034:409:000000000-BFKT7:1:1111:25197:16480 1:N:0:24
AAAGTCGAGGTGCCTAAAGTGGCAACCCAGACTGAGGTGAGGGTTGGTGGTGTAGAGCTTCCTGTAGCCGCATGGCGTTCGTACTTAAATATGGAACTAACCATTCCAATTTTCGCTGTCTCTTATACACATCTCCGAGCCCACGAGACC
+
BBBBBFBBBDAAGGGGGGGFGGGHHGHGGHCFHH3FFA25GGG?GEEEFGGEFBGBGHGFGGHHHBHFFGGCGGF1EEEFEFBFFHHEGHFBGD33EFFF303FGFF4FGGHHDEFGG<GHHHHHFDGGCHFHFHFF?FGGGEGDGGADF
@M02034:409:000000000-BFKT7:1:1111:21691:16491 1:N:0:24
AAAGTCGAGGTGCCTAAAGTGGCAACCCAGACTTAGTTCTTGTTGGTGGTGTAGAGCTTCCTGTAGCCGCATGGCGTTCGTACTTAAATATGGAACTAACCATTCCAATTTTCGCTGTCTCTTATACACATCTCCGAGCCCACGAGACCA
+
AAAAAFBADDBBGGGFCGGFBGEHHHFGGHHGHHGHGHHFHHHHHGEFGEFGBDFDFGFHGFGGHHGFGG0EAG?EEEFFEHHGGF3EFFHHFGFHFFGBFFHHGGGDHHEHDE?GGAGHHEHGFE?FC3G2BD2/<<DCCGECF@AAA?
@M02034:409:000000000-BFKT7:1:1111:20053:16497 1:N:0:24
AAAGTCGAGGTGCCTAAAGTGGCAACCCAGACTGAGTATATTGTTGGTGGTGTAGAGCTTCCTGTAGCCGCATGGCGTTCGTACTTAAATATGGAACTAACCATTCCAATTTTCGCTGTCTCTTATACACATCTCCGAGCCCACGAGACC
+
ABBAAFABBBBBGGGGGGGGGGGHGEHGGEEGHHFCFHGHFGHHHHHEG?EFCBFFGHHHHGFGFFFHHGFAEEHHGGGGGGHGEHHHBFHHHHFGHGEBGGEFGFBGHHHHHHC?FGGHHHEGBGBHBGFHHGGHF?B@CFAFCGGDGG
@M02034:409:000000000-BFKT7:1:1111:24792:16501 1:N:0:24
AAAGTCGAGGTGCCTAAAGTGGCAACCCAGACTAGGGTGAATGTTGGTGGTGTAGAGCTTCCTGTAGCCGCATGGCGTTCGTACTTAAATATGGAACTAACCATTCCAATTTTCGCTGTCTCTTATACACATCTCCGAGCCCACGAGACC
+
ABBCBFBBCCCCGGGGGGGGGGGHHHHGGGHGHGFHHAFEFGGFGHHEFGGFBGGFGHHHHGHHHHHGHGGGGGHHGEEFGEFGHHHHHHHGHHEGFHHGGHFHHHFHHHHHGHGGGGGHGHHHDH?33BGHHHGHGCGGGGEGGGGFCF
@M02034:409:000000000-BFKT7:1:1111:17258:16507 1:N:0:24
AAAGTCGAGGTGCCTAAAGTGGCAACCCAGACTAATAAGCTTGTTGGTGGTGTAGAGCTTCCTGTAGCCGCATGGCGTTCGTACTTAAATATGGAACTAACCATTCCAATTTTCGCTGTCTCTTATACACATCTC
+
BCDDBFCCCCBCGGGGGGGGGGGHHHHGGHHGHHHHBHHE5BFGHHHGGGEFGHHHHHHHHHHHHHHHHGGGGGHHGGGGGGHHHHHHHHHHHHHHHHHHHHHHHHHHHHHHHHGGGGGGHHHHGHHHHHHHHHH
@M02034:409:000000000-BFKT7:1:1111:23770:16507 1:N:0:24
AAAGTCGAGGTGCCTAAAGTGGCAACCCAGACTGCGTTTCCTGTTGGTGGTGTAGAGCTTCCTGTAGCCGCATGGCGTTCGTACTTAAATATGGAACTAACCATTCCAATTTTCGCTGTCTCTTATACACATCTCCGAGCCCACGAGACC
+
AAABBFBADDAAGGGFGFGGGGGHHHHGGHHGHHHGGGGHHHHGHHEEFGABFGHHHGFHHHHHGFHGHGGGGGHHGFGGGGHHHGGGHHGHHGFGGHHHHHHGHHHGHHHHHHGGGGGHHGHHGHBGFFFFFHGHG/@CCGHGGGGFDE
@M02034:409:000000000-BFKT7:1:1111:7584:16511 1:N:0:24
AAAGTCGAGGTGCCTAAAGTGGCAACCCAGACTTAGCTTTAGGTTGGTGGTGTAGAGCTTCCTGTAGCCGCATGGCGTTCGTACTTAAATATGGAACTAACCATTCCAATTTTCGCTGTCTCTTATACACATCTCCGAGCCCACGAGACC
+
BBABBFBBBBBBGGGGGGGGGGGGHHHGGHHGHHFGHFHDGHHHHHGGGGEFGHHHHHHHHHHHHHHHHGGGGGHHGGGGGFGHHHHHHHHHHHFHFHHHHHHHHHHHHHHHHFGGGGFGHHHHHHHBGHHHHHGFGCGGGGHGGGGCD<
@M02034:409:000000000-BFKT7:1:1111:12966:16518 1:N:0:24
AAAGTCGAGGTGCCTAAAGTGGCAACCCAGACTAAT
+
BCCCBFBCCBACGGGGGGGGGGGHHHHGGHHGH335
@M02034:409:000000000-BFKT7:1:1111:20733:16522 1:N:0:24
AAAGTCGAGGTGCCTAAAGTGGCAACCCAGACTGATAC
+
>1>?AFAAAD1ABGGGGGGFDEEFBGHCGCCFCFGHCF
@M02034:409:000000000-BFKT7:1:1111:21079:16531 1:N:0:24
AAAGTCGAGGTGCCTAAAGTGGCAACAGACTCAGCCTACTGTTGGTGGTGTAGAGCTTCCTGTAGCCGCATGGCGTTCGTACTTAAATATGGAACTAACCATTCCAATTTTCGCTGTCTCTTATACACATCTCCGAGCCCACGAGACCAG
+
CCCCCFCCCCABGGGGGGGGGGGHHHHHHHHHHHGHHHHHHHHHHEFGFGHHHGHHHHHHHHHHHHHGGGGGHGGGGGGGHHHHHGFHHHHHGHGHHHHHHHHHHHHHHHHHGGGGEHHHHHFGHFHHFHHHHGGCGCGGHFGGGGGGHA
@M02034:409:000000000-BFKT7:1:1111:26272:16537 1:N:0:24
AAAGTCGAGGTGCCTAAAGTGGCAACCCAGACTCTGCCTACTGTTGGTGGTGTAGAGCTTCCTGTAGCCGCATGGCGTTCGTACTTAAATATGGAACTAACCATTCCAATTTTCGCTGTCTCTTATACACATCTCCGAGCCCACGAGACC
+
AAAABFBBBBAAGGGGGGGGGGGGGHHGFGHFGHHHHHHGHHHHHHHGGGGFGHHGGHHHHGHFGGFHHGGFGGHHFECFEEFGGHEGBGHFHFHHHHFBCF33GGGDHFHHHGGGGE?FHGHHHGF4BGHFHGFGG/C/<FHGGCGDDF
@M02034:409:000000000-BFKT7:1:1111:16537:16539 1:N:0:24
AAAGTCGAGGTGCCTAAAGTGGCAACCCAGACTCCGCTTAGGGTTGGTGGTGTAGAGCTTCCTGTAGCCGCATGGCGTTCGTACTTAAATATGGAACTAACCATTCCAATTTTCGCTGTCTCTTATACACATCTCCGAGCCCACGAGACC
+
BCCCBFCACCCBGGGGGGGGGGGHHHHGGHHGHHHGGGGGHHHHHGGGGGEFGHHHHHHHHHHHHHHHHGGGGGGGGGGGGGHHHHHHHHGHHHHHGHGHHHGHHHHHHHHHHHGGGGGGHHHHHHFHHGFHHHHGGCGGGGHGGCDCGF
@M02034:409:000000000-BFKT7:1:1111:2470:16548 1:N:0:24
AAAGTCGAGGTGCCTAAAGTGGCAACCCAGACTAAGAAGACGGTTGGTGGTGTAGAGCTTCCTGTAGCCGCATGGCGTTCGTACTTAAATATGGAACTAACCATTCCAATTTTCGCTGTCTCTTATACACATCTCCGAGCCCACGAGACC
+
BAAABFBBBBBBGFGGGGGFGGGHHHFEGHHGHHHHHHHHHEEGGGGEFGBBGFHFGGHHHFHFGHHHHGEFEEHGGFF?EEFGHHGFHHEHHG3DGGGGEGHHGHGHHHHHHDE?FGE?GHGGHFHGGHHHGHHHGCGGFEGFGDGDGE
@M02034:409:000000000-BFKT7:1:1111:4291:16553 1:N:0:24
AAAGTCGAGGTGCCTAAAGTGGCAACCCAGACTTTGTATGCGGTTGGTGGTGTGAGCTTCCTGTAGCCGCATGGCGTTCGTACTTAAATATGGAACTAACCATTCCAATTTTCGCTGTCTCTTATACACATCTCCGAGCCCACGAGACCA
+
CCCCCFCCCCABGGGGG4GGGGGHHHHGGHGFHHHHGHHHHGGGGGGGGGEFGGDGHHHDGHHHHHHHGGEGGHGFFGGFEFHHHHGHHGGHHBGGHBFGHHHHHHFFHHHHHEFGFFGHHHHHHHHHHHHHHHHGGGCDGHGGCGGGGF
@M02034:409:000000000-BFKT7:1:1111:17599:16554 1:N:0:24
AAAGTCGAGGTGCCTAAAGTGGCAACCCAGACTAGGGGGGGGGTTGGTGGTGTAGAGCTTCCTGTAGCCGCATGGCGTTCGTACTTAAATATGGAACTAACCATTCCAATTTTCGCTGTCTCTTATACACATCTCCGAGCCCACGAGACC
+
CCCCCFCBCCCCGGGGGGGGGGGHHHHGGHHGHHHHHGGGGFFFFFFFFFDEEFFFFFFFFFFFFFFFFFFFFFFFFFFFFDFFFFFFFFFFFFFFFFFFFFFFFFFFFFFFFFFFFFFFFFFFFFFFFFFFFFFFF;DFFFFFFFFFFF
@M02034:409:000000000-BFKT7:1:1111:13880:16560 1:N:0:24
AAAGTCGAGGTGCCTAAAGTGGCAACCCAGACTGGTATGGCTGTTGGTGGTGTAGAGCTTCCTGTAGCCGCATGGCGTTCGTACTTAAATATGGAACTAACCATTCCAATTTTCGCTGTCTCTTATACACATCTCCGAGCCCACGAGACC
+
BBABAFABBBABGGGGFFGGFGGHHHHGGHHGHHHGGHHHHHGFHHHGGGEFFHHFHHHHHHHGFGHHHGGGGGHHGGGGGGHHHHHGHHHHHHFHGHFHHHGHHGFHHHHHHHGFGGEFHFHHHFDHFFHHFHFHDDGGGEFGGGGCGG
@M02034:409:000000000-BFKT7:1:1111:6622:16573 1:N:0:24
AAAGTCGAGGTGCCTAAAGTGGCAACCCAGACTCGTTGTTCTGTTGGTGGTGTAGAGCTTCCTGTAGCCGCATGGCGTTCGTACTTAAATATGGAACTAACCATTCCAATTTTCGCTGTCTCTTATACACATCTCCGAGCCCACGAGACC
+
CCCCBFBCDDAAGGGGGGGGGGGHGHHGGHHGHFGHGHGGHHFHHHHGGGEFCGGGHGFHHHHHGHHHHGGGGGHFGEGGGEGHFHHGGHHHHHHHHHHHHHHHHHHGHHHHHDFGGGEGDHHHHHGHHHHHFHHFGFCGCGHGGGGGFG
@M02034:409:000000000-BFKT7:1:1111:10298:16576 1:N:0:24
AAAGTCGAGGTGCCTAAAGTGGCAACCCAGACTCTTGTTTGTGTTGGTGGTGTAGAGCTTCCTGTAGCCGCATGGCGTTCGTACTTAAATATGGAACTAACCATTCCAATTTTCGCTGTCTCTTATACACATCTCCGAGCCCACGAGACC
+
AAABBFBADBAAGGGGGGGGGGGHGHHGGHHGHHHHHHHHHHHHHHHGGGABFGHFHHHHHHHHHHHHHGGGGGHHGGGGGGHHHHFFHHHHHHFFFHFFHFHGFHHGHHHHHHGGGDGGHGHHFHBGFCGHFHFGE<C@G/GFGGG/?F
@M02034:409:000000000-BFKT7:1:1111:20622:16578 1:N:0:24
AAAGTCGAGGTGCCTAAAGTGGCAACCCAGACTATGATGCCTGTTGGTGGTGTAGAGCTTCCTGTAGCCGCATGGCGTTCGTACTTAAATATGGAACTAACCATTCCAATTTTCGCTGTCTCTTATACACATCTC
+
AABBAFBBBBBBGGGGGGGGGGGHHHHGGH223BFGEADF3FHHBG22A2AA13F5DBBF5FGG55G5BEF0EEEA0E0FAB21?BGEGHHFFE33FEGF3B3FE4FD4FDHD?/EFD?FFFHHFGF4F3DHH3F
@M02034:409:000000000-BFKT7:1:1111:28625:16578 1:N:0:24
AAAGTCGAGGTGCCTAAAGTGGCAACCCAGACTAGTACGTGGGTTGGTGGTGTAGAGCTTCCTGTAGCCGCATGGCGTTCGTACTTAAATATGGAACTAACCATTCCAATTTTCGCTGTCTCTTATACACATCTCCGAGCCCACGAGACC
+
BBBBBFBABBABGGGCGGGGGGGHGHHGGHHGHHFGFBBBB2EGFGGGGGEFGFHBGHHHGHHHFFFDDFFCEGHFFEEGGGFHHHFHHHGGGH3DGHHHHGDGGHGHHHHHHGGGGGGHBHGHGGFGHHBHFHHEDBDGCFE/@FF/EF
@M02034:409:000000000-BFKT7:1:1111:14143:16580 1:N:0:24
AAAGTCGAGGTGCCTAAAGTGGCAACCCAGACGGTT
+
BBBBBFBBBBBAGGGGGGFGGGGHHHHGGHHG2BEF
@M02034:409:000000000-BFKT7:1:1111:11998:16581 1:N:0:24
AAAGTCGAGGTGCCTAAAGTGGCAACCCAGACTAAGAATAAGGTTGGTGGTGTAGAGCCTCCTGTAGCCGCATGGCGTTCGTACTTAAATATGGAACTAACCATTCCAATTTTCGCTGTCTCTTATACACATCTCCGAGCCCACGAGACC
+
CCCCCFCBCCCBGGGGGGGGGGGHHHHGGHHGHHHHHHHHHHHHHHGGGGGFGHHHHHHHHHHHHHHHHGGGGGHHGGGGGGHHHHHHHHHHHHFHHHHHHHHHHHHGHHHHHHGGGGGHHHHHHHHHFFHHHHHHG?GFGGHGGGGGGG
@M02034:409:000000000-BFKT7:1:1111:4563:16581 1:N:0:24
AAAGTCGAGGTGCCTAAAGTGGCAACCCAGACTAGGCCTCCTGTTGGTGGTGTAGAGCTTCCTGTAGCCGCATGGCGTTCGTACTTAAATATGGAACTAACCATTCCAATTTTCGCTGTCTCTTATACACATCTCCGAGCCCACGAGACC
+
BBBBBFAABBBBGGGGGGFGGGGHHHHGGHHGHHHHHHHHHHHHHGHGFGEFGGHGHHHHFHHHGHHHFGGGGGHFGEEGGGGHHHHHHHHHHH33FHHHHGFHHHHHHHHHGGGGGGEHHHHHHHFFGFHHHHHHG?CDGGHGG//EDF
@M02034:409:000000000-BFKT7:1:1111:13593:16584 1:N:0:24
AAAGTCGAGGTGCCTAAAGTGGCAACCCAGACTGCTAATAATGTTGGTGGTGTAGAGCTTCCTGTAGCCGCATGGCGTTCGTACTTAAATATGGAACTAACCATTCCAATTTTCGCTGTCTCTTATACACATCTCCGAGCCCACGAGACC
+
BBBBBFBBBBBBGGGGGGGGGGGHHHHGGHHGHHHHHGHHHGHHHHGGGGEFHHHHHHHHHHHHHHGGHGGGGGHHGEGGGGFHHHHHHHHHHGHHGHHGHHEFHHFHFHHHHGGGGGGGHGHHGFHHEHHHHHFHG/DCDGHGCCGDDG
@M02034:409:000000000-BFKT7:1:1111:28802:16585 1:N:0:24
AAAGTCGAGGTGCCTAAAGTGGCAACCCAGACTGAGCGTCCGGTTGGTGGTGTAGAGCTTCCTGTAGCCGCATGGCGTTCGTACTTAA
+
AAA?ADAA1D1>BGF1CBFE1DFGEFHFGCHGGFFFBEGGEGGEEEA/BEAFHHHFEFHH11FFHGHEHF?/?EGHE/>EE?BGHHGG
@M02034:409:000000000-BFKT7:1:1111:16815:16589 1:N:0:24
AAAGTCGAGGTGCCTAAAGTGGCAACCCAGACTTGGTGGGTGGTTGGTGGTGTAGAGCTTCCTGTAGCCGCATGGCGTTCGTACTTAAATATGGAACTAACCATTCCAATTTTCGCTGTCTCTTATACACATCTCCGAGCCCACGAGACC
+
CCCBCFCCCCBBGGGGGGGGGGGHHHHGGHHGHFDFBBEGAFFGGGGGGGEFGHHHHHHHHHHHHHHHHGGGGGHHGGGGGGHHHHHHHHHHHHHFHHHGHHHHHHHGHHHHHHGGGGGGHGHHHHHHHHGHHHHHGGFGGGHGGGGGGE
@M02034:409:000000000-BFKT7:1:1111:27776:16596 1:N:0:24
AAAGTCGAGGTGCCTAAAGTGGCAACCCAGACTGTGACTAGGGTTGGTGGTGCAGAGCTTCCTGTAGCCGCATGGTGTTCGTAC
+
BCCCBFBCCCCCGGGGGGGGGGGHHHHGGHHGHHDG5BF5CGHHFFE211E133D513A35BB5F5D53AE0EA15B1?B?12?
@M02034:409:000000000-BFKT7:1:1111:26432:16602 1:N:0:24
AAAGTCGAGGTGCCTAAAGTGGCAACCCAGACTGATGAGGGGGTTGGTGGTGTAGAGCTTCCTGTAGCCGCATGGCGTTCGTACTTAAATATGGAACTAACCATTCCAATTTTCGCTGTCTCTTATACACATCTCCGAGCCCACGAGACC
+
AA>ABFABDBAAGGGGGGGGGFGGHHFE2A2AF3BFGDFGEEEGECEAEEBBFBE@E5FGHFHGHHHHHGGGEGHHGEGEGA0FGHGFG4BFFDFDGG3FGFHHHHHGGFGHHHCGGGEHHHGHGH2GFFDGHHFFGCGGGGHFC-<.EG
@M02034:409:000000000-BFKT7:1:1111:19754:16607 1:N:0:24
AAAGTCGAGGTGCCTAAAGTGGCAACCCAGACTACGAAGAAGGTTGGTGGTGTAGAGCTTCCTGTAGCCGCATGGCGTTCGTACTTAAATATGGAACTAACCATTCCAATTTTCGCTGTCTCTTATACACATCTCCGAGCCCACGAGACC
+
CCCCCFBBCCBCGGGGGGGGGGGHHHHGGHHGHHHGGHGGHHHHHHGGGGFFHHHHHHHHHHHHGHHHHGGGGGHHGGGGGGHHHHHHHHHHHHHGHHGHHHHHHHHHHHHHHHGGGGGGHGHHHHHHHHEHHHHHGCFCGGHGGGGGGG
@M02034:409:000000000-BFKT7:1:1111:27752:16610 1:N:0:24
AAAGTCGCGTTGCCTCAAGTGGCAACCCAGACTGTGACTAGGGTTG
+
>>>A>BA3A>>A?FFEGC4FDGDHBHHE22AFHCDF5FGHHBG32A
@M02034:409:000000000-BFKT7:1:1111:6810:16620 1:N:0:24
AAAGTCGAGGTGCCTAAAGTGGCAACCCAGACTAAGCATGATGTTGGTGGTGTAGAGCTTCCTGTAGCCGCATGGCGTTCGTACTTAAATATGGAACTAACCTTCCAATTTTCGCTGTCTCTTATACACATCTCCGAGCCCACGAG
+
AAAA>FBBBBABGGGGGGGGGGGFHEFGGGFFHFHH3BFGHGHDDGHGAEEGAAFFHGHGGFHGHFHBGEGGDGHHGE>FEAGHHFHHHHHFFDB3FGGHH1BGH3BDFEGFG@EEF?BEHHHBHHFHHFGFBGBDGGCFGEF//<
@M02034:409:000000000-BFKT7:1:1111:13620:16621 1:N:0:24
AAAGTCGAGGTGCCTAAAGTGGCAACCCAGACTCCGCCGCTTGTTGGTGGTGTAGAGCTTCCTGTAGCCGCATGGCGTTCGTACTTAAATATGGAACTAACCATTCCAATTTTCGCTGTCTCTTATACACATCTCCGAGCCCACGAGACC
+
CCCCCFCCCCBBGGGGGGGGGGGHHHHGGHHGHHHGGGGGGGGHHHHGGGEFHHHHHHHHHHHHHHHHHGGGGGHHGFGGGFHHHHGHGHHHHHFHGHGHHHHHHHGHHHHHHHGGGGGGHHHHHHGHGHHHGHHHDGGGGGHGGGCFGF
@M02034:409:000000000-BFKT7:1:1111:11549:16634 1:N:0:24
AAAGTCGAGGTGCCTAAAGTGGCAACCCAGACTGGTGCGTGGTGTAGAGCTTCCTGTAGCCGCATGGCGTTCGTACTTAAATATGGAACTAACCATTCCAATTTTCGCTGTCTCTTATACACATCTCCGAGCCCACGAGACCAGAGAGG
+
BBBBBFBBBBBBGGGGGGGGGGGHHHHGGHHGHHHHHHGGGGGFFGHFHHHGHGHHHHHHHGGGFGHFGGGGGFGFGHHHHHHHHFGHHHHCHHGGHHHGFHHHHDEEGGGHHHHHHHHHHHGGHHHHGDGGGGGED/BDGGHHHEHGG
@M02034:409:000000000-BFKT7:1:1111:19617:16636 1:N:0:24
AAAGTCGAGGTGCCTAAAGTGGCAACCCAGACTGGTCTGGCGGTTGGTGGTGTAGAGCTTCCTGTAGCCGCATGGCGTTCGTACTTAAATATGGAACTAACCATTCCAATTTTCGCTGTCTCTTATACACATCTCCGAGCCCACGAGACC
+
CCCCCFBCBCCCGGGGGGGGGGGHHHHGGHHGHHHHHFHHHGGEGFGEGGEFFGGGFHHHHHHHHHEFGGG@EGHFGFGGGEGHHHGHHHGHHHDHGHFFHHHHHFHHHHHHHHC?DFDFHGHHHH2GFGEG2@2@C?@CCFHGG<C.EG
@M02034:409:000000000-BFKT7:1:1111:10973:16638 1:N:0:24
AAAGTCGAGGTGCCTAAAGTGGCAACCCAGACTCAGAAGAAGGTTGGTGGTGTAGAGCTTCCTGTAGCCGCATGGCGTTCGTACTTAAATATGGAACTAACCATTCCAATTTTCGCTGTCTCTTATACACATCTCCGAGCCCACGAGACC
+
CCCCBFBBCCBCGGGGGGGGGGGHHHHGGHHGHHHHHFHCHHHGGHGGGGFFHHHHHHHHHHHHHHHHHGGGGGHHGGGGGGHHHHGHHHHHHHHHHHHHHHHHHHHHHHHHHHGGGGGHHHHHHHFHHHFH2GDGGCCGGFHEGGGGDF
@M02034:409:000000000-BFKT7:1:1111:9200:16640 1:N:0:24
AAAGTCGAGGTGCCTAAAGTGGCAACCCAGACTCTGAATAAGGTTGGTGGTGTAGAGCTTCCTGTAGCCGCATGGCGTTCGTACTTAAATATGGAACTAACCATTCCAATTTTCGCTGTCTCTTATACACATCTCCGAGCCCACGAGACC
+
BCBCCFCCCCBCGGGGGGGGGGGHHHHGGHHGHHHHHHHHHHHHHHGGGGEFFFHHHHHHHHHHHHHHHGGGGGHHGFGGGGHHHHHHHGHHHHFFHHHHHHHHHHHHHHHHHHGGGGGHHHHHGHHHHHHHHHHHGDGGGGHGGGGGGE
@M02034:409:000000000-BFKT7:1:1111:18563:16641 1:N:0:24
AAAGTCGAGGTGCCTAAAGTGGCAACCCAGACTACGCATACGGTTGGTGGTGTAGAGCTTCCTGTAGCCGCATGGCGTTCGTACTTAAATATGGAACTAACCATTCCAATTTTCGCTGTCTCTTATACACATCTCCGAGCCCACGAGAC
+
BCBCAFBBCCBCGGGGGGGGGGGGHHHGGHHGH33B2B2A3FEHGGGFGGFFHHHFHHHGHGHHHHHHHGGGGGHHGGGGGGHHHHHHHHHHHHGHHHHHFHGHHHHHHHHHHHGGGGGGHGHHFHGFGBFHHHFHG?CFCEEGGGGGG
@M02034:409:000000000-BFKT7:1:1111:25291:16642 1:N:0:24
AAAGTCGAGGTGCCTAAAGTGGCAACCCAGACTATTG
+
BBCCCFABCCBBGGGGGGGGGGGHHHHGGHHGH355D
@M02034:409:000000000-BFKT7:1:1111:26699:16643 1:N:0:24
AAAGTCGAGGTGCCTAAAGTGGCAACCCAGACTTTACTGTTGGTGGTGTAGAGCTTCCTGTAGCCGCATGGCGTTCGTACTTAAATATGGAACTAACCATTCCAATTTTCGCTGTCTCTTATCACATCTCCGAGCCCACGAGACCAGAG
+
DDDDCFBCCBCCGGGGGGGGGGGHHHHGGHHCFHH5FAFDGHHGFGBBBF5EF5FGHEGHFHFDDEE?EEH1EEEE1EGHHGBFEGHHDGHFHHE3EHHGG@44@FFHGEEAFEGHHDGHHHDD4FGEGBGD//C?FAF/BC<ECCFHA
@M02034:409:000000000-BFKT7:1:1111:4185:16645 1:N:0:24
AAAGTCGAGGTGCCTAAAGTGGCAACCCAGACTGAGGTGGTGGTTGGTGGTGTAGAGCTTCCTGTAGCCGCATGGCGTTCGTACTTAAATATGGAACTAACCATTCCAATTTTCGCTGTCTCTTATACACATCTCCGAGCCCACGAGACC
+
B?BBBFBBBBBBGGGGGGGGGGGHHHHGGHHGHHGGGFGGFFFEFEGGGGEFGHHHHHHHHHHHHHGHHGGGGGHHGGGGFGHHHHFGHHFHHHFGHHFFHHGHHHFHHHHHHHGGFGGFHHHHHHFHFHHHHGGFG?DGGGHGGGGGGG
@M02034:409:000000000-BFKT7:1:1111:29316:16649 1:N:0:24
AAAGTCGAGGTGCCTAAAGTGGCAACCCAGACTTCGAAGGCGGTTGGTGGTGTAGAGCTTCCTGTAGCCGCATGGCGTTCGTACTTAAATATGGAACTAACCATTCCAATTTTCGCTGTCTCTTATACACATCTCCGAGCCCACGAGACC
+
AABA>B3>DDBBGGGGGGGFGGGHHHHGGAHFHHFDGHDFC2EEEGGGFGEFHHHHHHHHHHHHHHHHFGGCFGHGGEEGGEGHHHHFHHFHHH3BBGGHGHEHHHB?GHHHHHGGGGGGEFHGFFHHGHH2GHFFFG//@FHGGGGGGC
@M02034:409:000000000-BFKT7:1:1111:6326:16656 1:N:0:24
AAAGTCGAGGTGCCTAAAGTGGCAACCCAGACTGTGGATTAGGTTGGTGGTGTAGAGCTTCCTGTAGCCGCATGGCGTTCGTACTTAAATATGGAACTAACCATTCCAATTTTCGCTGTCTCTTATACACATCTCCGAGCCCACGAGACC
+
CCCCCFABCCCCGGGGGGGGGGGHHHHGGHHGHHHHFGHFFGGHHHEGCAEAAFGAFFGGFGHHHFHGHGEEFGF1E>EFEEFGHHHEDBGEGD3BFHHHC03FFDHF?GHHHEEGGDEF4FFFEH4FGHBCGFFGG/B@CFHFGDGGGC
@M02034:409:000000000-BFKT7:1:1111:23337:16658 1:N:0:24
AAAGTCGAGGTGCCTAAAGTGGCAACCCAGACTCGTTTTGGGGTTGGTGGTGTAGAGCTTCCTGTAGCCGCATGGCGTTCGTACTTAAATATGGAACTAACCATTCCAATTTTCGCTGTCTCTTATACACATCTCCCGAGCCCACGAGAC
+
ABBBAFBABBBBGGGGGGGGFGGHHHHGGHHGHGGHGGGHGGGEEGEEFGEFBFHHHHHHHHHHHHHHHGGGGGHHGGGGGGHHHHHHHHGHHHHHHHHGHHGHHHGHHHHHHHGGGGGHGGHHHHHHHHGHFGHGHGGGGGGHGGCFGG
@M02034:409:000000000-BFKT7:1:1111:28195:16659 1:N:0:24
AAAGTCGAGGTGCCTAAAGTGGCAACCCAGACTTAGTAGTCTGTTGGTGGTGTAGAGCTTCCTGTAGCCGCATGGCGCTCGTACTTAAATATGGAACTAACCATTCCAATTTTCGCTGTCTCTTATACACATCTCCGAGCCCACGAGACC
+
ABABBFBCBCBCGGGGGGGGGGGHHHHGGGHGHHHHGHHGHFGGHFEEGGGFGHHEHHHHHHHHHFGFHGGGGGHHGGGGGGGHHHHHHHGHHHEFHHHHHGFHHHHGHHHHHHGGGGFFFGHHGHHHHHFHHHHHGFGGGGHGGGGGGG
@M02034:409:000000000-BFKT7:1:1111:4560:16664 1:N:0:24
AAAGTCGAGGTGCCTAAAGTGGCAACCCAGACTAGTGTGCTGGTTGGTGGTGTAGAGCTTCCAGTAGCCGCATGGCGTTCGTACTTAAATATGGAACTAACCATTCCAATTTTCGCTGTCTCTTATACACATCTCCGAGCCCACGAGACC
+
CCCCCFCCCCABGGGGGFGGGGFHHHHGGHHGHHHHHHGHHHHGHGGGGGEFFGHHHHHHHH5DFGGHHFEEGGHHGGGGGGHHHHHGHHHHHHGGHHHGHHHHHHGHHHHHHHGGGGGGGHHHHHGHHHHHHHHHGCGGGGHGGGGGDF
@M02034:409:000000000-BFKT7:1:1111:23784:16666 1:N:0:24
AAAGTCGAGGTGCCTAAAGTGGCAACCCAGA
+
CCDDCFCCDCCCGGGGGGGGGGGHHHHGGHH
@M02034:409:000000000-BFKT7:1:1111:9656:16668 1:N:0:24
AAAGTCGAGGTGCCTAAAGTGGCAACCCAGACTCGTCGGGGTTGGTGGTGTAGAGCTTCCTGTAGCCGCATGGCGTTCGTACTTAAATATGGAACTAACCATTCCAATTTTCGCTGTCTCTTATACACATCTCCGAGCCCACGAGACCAG
+
CCCDDFCCCDBCGGGGGGGGGGGHHHHGGHHGHHGHGGGGGGGGGEFGEFHHHHHHHHHHHHHHHHHGGGEGHFGGGGGGGHHHGHGHHHHHGHHHGHGHHHHHHHHHHHHHGGGGFHHHHHEHHGFHHHHHHHGGGGGGHGGCGGGGHG
@M02034:409:000000000-BFKT7:1:1111:14075:16671 1:N:0:24
AAAGTCGAGGTGCCTAAAGTGGCAACCCAGACTAGGTCGGGGGTTGGTGGTGTAGAGCTTCCTGTAGCCGCATGGCGTTCGTACTTAAATATGGAACTAACCATTCCAATTTTCGCTGTCTCTTATACACATCTCCGAGCCCACGAGACC
+
CCCCCFCCCCBCGGGGGGGGGGGHHHHGGHHGHGHHAGFGGGGGGGGGGGGFGHHHHHHHHHHHHHHHHGGGGGHHGFGGGGHHHHHHHHHHHHHHHHHHHHHHHHHGHHHHHHGGGGGHHHHHEGGHHHHGHHGHGGGGGGHGGGGGGG
@M02034:409:000000000-BFKT7:1:1111:18776:16679 1:N:0:24
AAAGTCGAGGTGCCTAAAGTGGCAACCCAGACTCGTTCGTCTGTTGGTGGTGTAGAGCTTCCTGTAGCCGCATG
+
CCCCCFBBCCCCGGGGGGGGGGGHHHHGGHHGHHEHGHGEEFFHFHE111EFABG5BDEA5BFGH5A5BEE>EE
@M02034:409:000000000-BFKT7:1:1111:14377:16682 1:N:0:24
AAAGTCGAGGTGCCTAAAGTGGCAACCCAGACTTCGCCTCCGGTTGGTGGTGTAGAGCTTCCTGTAGCCGCATGGCGTTCGTACTTAAATATGGAACTAACCATTCCAATTTTCGCTGTCTCTTATACACATCTCCGAGCCCACGAGACC
+
CCBBCFCCCCAAGGGGGGGFGGGHHHHGGHHGHHHGGGGGHGGGGGGFGGGFGHHFGHHHHHHHGHHGHGGGGGHHGEGGFEGHHHHHHHGHHGGFHHFFGGFHHHGGHHHHHHGGGGGGHHHHHHHHGHHHGHHHGCGGGEHEGGGGGE
@M02034:409:000000000-BFKT7:1:1111:19421:16695 1:N:0:24
AAAGTCGAGGTGCCTAAAGTGGCAACCCAGACTAGGGTGCGGGTTGGTGGTGTAGAGCTTCCTGTAGCCGCATGGCGTTCGTACTTAAATATGGAACTAACCATTCCAATTTTCGCTGTCTCTTATACACATCTCCGAGCCCACGAGACC
+
AABBBFABBBBBGGGGGFGFGGGGHHGGGHHGHHHHHBFEGGGFGGGGGGFFHHHHHHHHHHHHHHHHGGGGGGHHGGGGGGHHHHFGHHGHHHHHHHGGHHHHHHEHHHHHHHGGGGGHHHHHHHHHGHHHHHFHGC??FGHGGGGDGG
@M02034:409:000000000-BFKT7:1:1111:18426:16714 1:N:0:24
AAAGTCGAGGTGCCTAAAGTGGCAACCCAGACTTAGAAGAATGTTGGTGGTGTAGAGCTTCCTGTAGCCGCATGGCGTTCGTACTTAAATATGGAACTAACCATTCCAATTTTCGCTGTCTCTATTCACATCTCCG
+
CCCDCFBCCCBCGGGGGGGGGGGHHHHGGHHGH55BF5FAGGGHHHHGGGGFGHHGGHHHHHHHHHHHHGGGGGHHGGGGGGHHHHHHFHHHHHHHHHHHHHHHHHGHHHHHHHGGGGGHHHH4F4D4?4B2?3B<
@M02034:409:000000000-BFKT7:1:1111:2774:16716 1:N:0:24
AAAGTCGAGGTGCCTAAAGTGGCAACCCAGACTAATACGAAGGTTGGTGGTGTAGAGCTTCCTGTAGCCGCATGGCGTTCGTACTTAAATATGGAACTAACCATTCCAATTTTCGCTGTCTCTTATACACATCTCCGAGCCCACGAGACC
+
ABBBBDAABDABGGGGGGGGGGGHHHHGGHHGHHHHHHHGHGGGHHGGGGEFFGHGHHHHHHHHGHHHHGGGGGHHGGGGGEGHHHHGHHFHGHEFFHHHGHFHHHHGHHHHHGGGDGFHHGHHGHGHGHHHHHHGCCCCFCGGGCGDAF
@M02034:409:000000000-BFKT7:1:1111:20721:16720 1:N:0:24
AAAGTCGAGGTGCCTAAAGTGGCAACCCAGACTCTGCTTCCTGTTGGTGGTGTAGAGCTTCCTGTAGCCGCATGGCGTTCGTACTTAAATATGGAACTAACCATTCCAATTTTCGCTGTCTCTTATACACATCTCCGAGCCCACGAGACC
+
BBCBBFCBCCBCGGGGGGGGGGGHHHHGGHHGHHHHHHHHHFHHHHHEFGFFGFGGHHHHFHHHHHGHGGGEGGGHGGGGGGHFHHFHHHHHHHHHGHHHHHHHHHHHHHHHHGGGGGGHHHHHFHGHEGHHHHFFF<CCDGHGG@CGFG
@M02034:409:000000000-BFKT7:1:1111:24048:16722 1:N:0:24
AAAGTCGAGGTGCCTAAAGTGGCAACCCAGATGA
+
CCCCCFBCCCBBGGGGGGGGGGGHHHHGGHA355
@M02034:409:000000000-BFKT7:1:1111:9793:16723 1:N:0:24
AAAGTCGAGGTGCCTAAAGTGGCAACCCAGACTAGGGTGGGGGTTGGTGGTGTAGAGCTTCCTGTAGCCGCATGGCGTTCGTACTTAAATATGGAACTAACCATTCCAATTTTCACTGTCTCTTATACACATCTCCGAGCCCACGAGACC
+
BBCCBFBBBCBCGGGGGGGGGGGHHHHGGHHGHHHHH3BEFGGEEGGGGGGGFGHHHHHHHHHHGHHHHGGFGGHHGGGGGGHHHHGHHHHHHGFFFHHHHHGGFGFFFHHHHHHHHHGHHHHHHHGHHHHHHGHFF@DCGGHGGGGDGE
@M02034:409:000000000-BFKT7:1:1111:28543:16724 1:N:0:24
AAAGTCGAGGTGCCTAAAGTGGCAACCCAGACTAGGACGGCTGTTGGTGGTGTAGAGCTTCCTGTAGCCGCATGGCGTTCGTACTTAAATATGGAACTAACCATTCCAATTTTCGCTGTCTCTTATACACATCTCCGAGCCCACGAGACC
+
BCCCBFACDBABGGGGGGGGGGGHHHHGGHHGHHHHHHGGGGGHHHHGGGDFHHHFHHHHHGHHHHHHHGGGGGHHGFFGGEGHHHHHHHHGHHGFHHHHHHFGHHFFFGGHHHGGGGGHFHHHHHHHHGHGHHHGGCGGGGHGGCGGGG
@M02034:409:000000000-BFKT7:1:1111:25786:16731 1:N:0:24
AAAGTCGAGGTGCCTAAAGTGGCAACCCAGACTAAGAATAT
+
AABCBFBCCCCCGGGGGGGGGGGHHHHGGHHGH3B33F355
@M02034:409:000000000-BFKT7:1:1111:20709:16734 1:N:0:24
AAAGTCGAGGTGCCTAAAGTGGCAACCCAGACTCTGCTTCCTGTTGGTGGTGTAGAGCTTCCTGTAGCCGCATGGCGTTCGTACTTAAATATGGAACTAACCATTCCAATTTTCGCTGTCTCTTATACACATCTCCGAGCCCACGAGACC
+
BCBBCFBCCCBCGGGGGGGGGGGHHHHGGHHGHHBGFDGFFGHHFHGEA2EC13D5FFFFAGFBG5A53EEAEEE1EEEEEE2FGHHFDGHDF333B@3E@13BE4G4?FGHH4EEEE<F4BFGFDFEGCFGHHHGDBDFDF<FCC//?F
@M02034:409:000000000-BFKT7:1:1111:26745:16739 1:N:0:24
AAAGTCGAGGTGCCTAAAGTGGCAACCCAGACTAATACTGAGGTTGGTGGTGTAGAGCTTCCTGTAGCCGCATGGCGTTCGTACTTAAATATGGAACTAACCATTCCAATTTTCGCTGTCTCTTAACACATCTCCGAGCCCACGAGACC
+
A>AAADAADAA?GGGEBFGGGCGCHHGGGCHGHHGHHHHF53CFGG2EF?FFFFGFHGHHGGH5FFHFHGE0BE1?0BEFDGHHHHDBFFHHH333FGGEGGFFBBGFFHGHHH/AE<EGFDG4FFGHHEHHHHBG/<BC<<FB/CAE<
@M02034:409:000000000-BFKT7:1:1111:7521:16739 1:N:0:24
AAAGTCGAGGTGCCTAAAGTGGCAACCCAGACT
+
BCBCCFCCCCCCGGGGGGGGGGGHHHHGGHG2F
@M02034:409:000000000-BFKT7:1:1111:17415:16744 1:N:0:24
AAAGTCGAGGTGCCTAAAGTACCCAGACTGGGAAGCCGGTTGGTGGTGTAGAGCTTCCTGTAGCCGCATGGCGTTCGTACTTAAATATGGAACTAACCATTCCAATTTTCGCTGTCTCTTATACACATCTCCGAGCCCACGAGACCAGAG
+
ABBBBFBBBBBBGGGGGGGGFGGGHHHGHHHHHHGHHGGEFGGGFGFFGHHHHHHHHHHHHHHHGGGGGGHHGGGGGGGHHHFHGHHHHHGHHGFHHHHGHHHHGHHHHHEGGG?FHHHHHHDFHHGHHHHHGDFFGGEGGCGGGGHHHF
@M02034:409:000000000-BFKT7:1:1111:28539:16755 1:N:0:24
AAAGTCGAGGTGCCTAAAGTGGCAACCCAGACTGTGGAGGATGTTGGTGGTGTAGAGCTTCCTGTAGCCGCATGGCGTTCGTACTTAAATATGGAACTAACCATTCCAATTTTCGCTGTCTCTTATACACATCTCCGAGCCCACGAGACC
+
CBCCCFBCBCACGGGGGGGGGGGHHHHGGHHGH33D2BG2E3BGGHGGGGEFGHHHHHHHHHHHHHHHHGGGGGHHGGGGGGHHHHHHHHHHHHHHHHHHHHGHHHHHHHHHHHGGGGGGHGHHHHHHGHGHHHHHC@@DCGHGGGGGGG
@M02034:409:000000000-BFKT7:1:1111:11815:16755 1:N:0:24
AAAGTCGAGGTGCCTAAAGTGGCAACCCAGACTCAGTTTATTGTTGGTGGTGTAGAGCTTCCTGTAGCCGCATGGCGTTCGTACTTAAATATGGAACTAACCATTCCAATTTTCGCTGTCTCTTATACACATCTCCGA
+
BCCCCFCBCCBCGGGGGGGGGGGHHHHGGH22FF3BDAGFFGHHFHGEFEGFAAGBEGFG5FFGHDFBEEE0EEE1>?>FAE2?FGHG3FGGEF33BFGHB13B3D44B4DBF?//<<?E44DG4D4B4FGFF33BCC
@M02034:409:000000000-BFKT7:1:1111:20845:16757 1:N:0:24
AAAGTCGAGGTGCCTAAAGTGGCAACCCAGACTCCGAAGAGGGTTGGTGGTGTAGAGCTTCCTGTAGCCGCATGGCGTTCGTACTTAAATATGGAACTAACCATTCCAATTTCGCTGTCTCTTATACACATCTCCGAGCCCACGAGACCA
+
CCCCCFCCCCCCGGGGGGGGGGGHHHHGGHHGHGGEEGGGHGGGHGGEFGGGHHHDGHHHHHHHGHHHHGGEEGHHGGGGGEGHHHHHHHHHHGDGHHHHGH3FHHFDGHHHHHGGG?FGHHHFHFFHHFFGFHHGFFCGAEGG@DDGCF
@M02034:409:000000000-BFKT7:1:1111:7125:16757 1:N:0:24
AAAGTCGAGGTGCCTAAAGTGGCAACCCAGACTCATCCTCCGGTTGGTGGTGTAGAGCTTCCTGTAGCCGCATGGCGTTCGAACTTAAATATGGAACTAACCATTCCAATTTTCGCTGTCTCTTATACACATCTCCGAGCCCACGAGACC
+
ABCACFCCCCBCGGGGGGGGGGGHHHHGGHHGHHHHHHHHHGGGGGGGGGEFGHHHHHHHHHHHHHHHHGGGGGHHGGGGGFGHHHHHHHHHHHEHHHHHHHHHHHGGHHHHHHGGGGGGHHHHHHFHHHHGHHHHG/C@FGHGGGGFGF
@M02034:409:000000000-BFKT7:1:1111:26811:16761 1:N:0:24
AAAGTCGAGGTGCCTAAAGTGGCAACCCAGACTTCTGTTCCGGTTGGTGGTGTAGAGCTTCCTGTAGCCGCATGGCGTTCGTACTTAAATATGGAACTAACCATTCCAATTTTCGCTGTCTCTTATACACATCTCCGAGCCCACGAGACC
+
ABCBBFCBCCBBGGGGGGGGGGGHHHHGGHHGHHGHHHHHHGGGGGGGGGGFHHHHHHHHHHHHHHHGHGGGGGHHGGGGGGHHHHHHHHHHHHHFFHHHHGHHHHHHHHHHHFGGGGGGHHHHHHHHHHHHHHHHGGCGGGGGGGGGGG
@M02034:409:000000000-BFKT7:1:1111:27023:16767 1:N:0:24
AAAGTCGAGGTGCCTAAAGTGGCAACCCAGACTGTGCGGGGTGTTGGTGGTGTAGAGCTTCCTGTAGCCGCATGGCGTTCGTACTTAAATATGGAACTAACCATTCCAATTTTCGCTGTCTCTTATACAGATCTCCGAGCCCACGAGACC
+
A3>AAF?A@DAAGGGGGGGDGGGHFHHGGHHGGGHHHFECEFEFFGC?FEEFG3@5GFGGHHHHGHGFFECCEEHAEEEFE>0CGHFDHGFHHH3BGGFHGFHHHHHEGHGHGGGDED?GFGGDGH1DFG1DCGG1DCGGGCCECDCGDE
@M02034:409:000000000-BFKT7:1:1111:25483:16767 1:N:0:24
AAAGTCGAGGTGCCTAAAGTGGCAACCCAGACTGATTTTCCTGTTGGTGGTGTAGAGCTTCCTGTAGCCGCATGGCGTTCGTACTTAAATATGGAACTAACCATTCCAATTTTCGCTGTCTCTTATACACATCTCCGAGCCCACGAGACC
+
BBCCBFCCCCBCGGGGGGGGGGGHHHHGGHHGHHHHHHHHHHHHHHHGGGEFGGHGHHHHHHHHHHHHHGGGGGHHGEGGGGGHHHHHHHHHHHHHGHHHHHFHHGGHHHHHHGGGGGGGGFHHHHHHFHGFFHHFG/DFFGHEGGGDGG
@M02034:409:000000000-BFKT7:1:1111:23682:16771 1:N:0:24
AAAGTCGAGGTGCCTAAAGTGGCAACCCAGACTGGGACGGAGGTTGGTGGTGTAGAGCTTCCTGTAGCCGCATGGCGTTCGTACTTAAATATGGAACTAACCATTCCAATTTTCGCTGTCTCTTATACACATCTCCGAGCCCACGAGACC
+
BCCCCFBBCCABGGGGGGGGGGGGHHHGGHHGHHHGHHGGGGGEHHGGGGEFGFHHHHHHHHHHHHHHHGGGGGHHGEGGGEGHHHHHHHFHHGFHGHGHHHHGHHHHHHHHHHGGGGFFHHHHHHHHHHFHHHGFDC@GCGHGGGGGFF
@M02034:409:000000000-BFKT7:1:1111:20964:16771 1:N:0:24
AAAGTCGAGGTGCCTAAAGTGGCAACCCAGACTCCGGATCAGGTTGGTGGTGTAGAGCTTCCTGTAGCCGCATGGCGTTCGTACTTAAATATGGAACTAACCATTCCAATTTTCGCTGTCTCTTATACACATCTCCGAGCCCACGAGACC
+
CCCCCFCCCCCCGGGGGGGGGGGHHHHGGHHGHHGGEAFGHHHHHHGGGGEFHHHHHHHHHHHHHHHHHGGGGGHHGGGGGGHHHHHHHHHHHHHHHHHHHHHHHHHHHHHHHHGGGGGHHHHHHHGHHHGHHHGHGCGGGGHGGGGGGC
@M02034:409:000000000-BFKT7:1:1111:14776:16772 1:N:0:24
AAAGTCGAGGTGCTAAAGTGGCAACCCAGACTAAGTCTCATGTTGGTGGTGTAGAGCTTCCTGTAGCCGCATGGCGTTCGTACTTAAATATGGAACTAACCATTCCAATTTTCGCTGTCTCTTATACACATCTCCGAGCCCACGAGACCA
+
BBCCCFCCCCBBGGGGGGGGGGHHHHGGHGGHHHHHHHHHHHHHHHFFGEFHGHFHHHHHHHHHHHHHGFGGGHGEEGGGFHHHHGHHHHHHHHHHHHHHHHHHHHFGHHHHHGGGGGHHHHHHHGHHHGHHHGHGGGGGGHGGGGGGGH
@M02034:409:000000000-BFKT7:1:1111:20245:16775 1:N:0:24
AAAGTCGAGGTGCCTAAAGTGGCAACCCAGACTCAGAATCATGTTGGTGGTGTAGAGCTTCCTGTAGCCGCATGGCGTTCGTACTTAAATATGGAACTAACCATTCCAATTTTCGCTGTCTCTTATACACATCTCCGAGCCCACGAGACC
+
BCCCBFBBCCBCGGGGGGGGGGGHHHHGGHHGHHHHHHHHHGHHHHHGGGFFHGHHHHHHHHHHHHHHHGGGGGHHGGGGGGHHHHHHHHHHHHHHHHHHHHHHHHGHHHHHHHGGGGGHHHHHHHGHHHHHHHHHGGCFGGHGGCGGGF
@M02034:409:000000000-BFKT7:1:1111:26031:16776 1:N:0:24
AAAGTCGAGGTGCCTAAAGTGGAACCCAGACTGAGGTGGGGGTTGGTGGTGTAGAGCTTCCTGTAGCCGCATGGCGTTCGTACTTAAATATGGAACTAACCATTCCAATTTTCGCTGTCTCTTATACACATCTCCGAGCCCACGAGACCA
+
BBAABFBBBB>AGGGGGGGGGGGFFGGGHHGHHGFFFGGGGG?EGGBFFEFHGHDFFHHHFHHHHHHHFEEEGHFEAEEE?FGHHEEGHHHHGGHGGFGHHHGHHHBFGHHHDDDGGEHHHHHHHHEHFHGFHHFGFGGGFHGGGGGGGC
@M02034:409:000000000-BFKT7:1:1111:8527:16790 1:N:0:24
AAAGTCGAGGTGCCTAAAGTGGCAACCCAGACTGGGTGGGGGGTTGGTGGTGTAGAGCTTCCTGTAGCCGCGTGGCGTTCGT
+
BBAAADAADBABGGGGFBGAGGGGFG4AAGAAFGH2B2AAA0/CCC/?F/CFG1?2FB<FF1?D<1?FF<<->CC?CACED:
@M02034:409:000000000-BFKT7:1:1111:22301:16792 1:N:0:24
AAAGTCGAGGTGCCTAAAGTGGCAACCCAGACTACTA
+
ABBBBFB@BBBBGGGFGGGGDGGHHHHGGHHGHH355
@M02034:409:000000000-BFKT7:1:1111:13133:16800 1:N:0:24
AAAGTCGAGGTGCCTAAAGTGGCAACCCAGACTGCGAATAAGGTTGGTGGTGTAGAGCTTCCTGTAGCCGCATGGCGTTCGTACTTAAATATGGAACTAACCATTCCAATTTTCGCTGTCTCTTATACACATCTCCGAGCCCACGAGACC
+
BBCCCFCBBCCCGFGGGGGGGGGHHHHGGHHGHHHEGGGGHHHBFGGGGGEFGHHFHHHHHHHHGFHGHGGGGGHHGEGGGGHHHHHHHHHHHHFFFHHHHHHHFHFFHHHHHHGGGEGGHGHHFHHGGHHHHGDGG?@CDGHGGDF?EE
@M02034:409:000000000-BFKT7:1:1111:8828:16803 1:N:0:24
AAAGTCGAGGTGCCTAAAGTGGCAACCCAGACTAGGGGGGAGGTTGGTGGTGTAGAGCTTCCTGTAGCCGCATGGCGTTCGTACTTAAATATGGAACTAACCATTCCAATTTTCGCTGTCTCTTATACACATCTCCGAGCCCACGAGACC
+
CCCCCFABCCBBGGGGGGGGGGGHHHHGGHHGHHHHHGGGEGGGHHGGGGDFGHHHHHHHHHHHHHHHHGGGGGHHGGGGGGHHHHHHHHHHHHHHHHHHHHHHHHHGHHHHHHGGGGGGGFGGFGGFFGGGGGFFGADAGGGGFFFFFF
@M02034:409:000000000-BFKT7:1:1111:19619:16807 1:N:0:24
AAAGTCGAGGTGCCTAAAGTGCAACCCAGACTTGTCATACTGTTGGTGGTGTAGAGCTTCCTGTAGCCGCATGGCGTTCGTACTTAAATATGGAACTAACCATTCCAATTTTCGCTGTCTCTTATACACATCTCCGAGCCCACGAGACCA
+
BCCCCFBCCCCCGGGGGGGGGGHHHHGGHHGHHHHHHHGHHHHHHHEGGEFHHHHHHHHHHHHHHHHHGFGFGHGGEGGGGGHHHGFHHHHHHHHHHHHGHGHHHHHHHHHHHGGGGFHHHHHHHHGHHHHHHHHGCCGGGHGGFFGGGG
@M02034:409:000000000-BFKT7:1:1111:19243:16813 1:N:0:24
AAAGTCGAGGTGCCTAAAGTGGCAACCCAGACTTCGTTTTTTGTTGGTGGTGTAGAGCTTCCTGTAGCCGCATGGCGTTCGTACTTAAATATGGAACTAACCATTCCAATTTTCGCTGTCTCTTATACACATCTCCGAGCCCACGAGACC
+
CCCCCFCCCCCCGGGGGGGGGGGHHHHGGHHGHHHFGGGGGGGHHHHGGGEFGHHHHHHHHHHHHHHHHGGGGGHHGGGGGGHHHHHHHHHHHHGFGHHHHHHHHHHHHHHHHHGGGGGHHGHHGHHHGHFHGHFHG?DGGGHGGGGGGG
@M02034:409:000000000-BFKT7:1:1111:25613:16816 1:N:0:24
AAAGTCGAGGTGCCTAAAGTGGCAACCCAGACTATGCAGCATGTTGGTGGTGTAGAGCTTCCTGTAGCCGCATGGCGTTCGTACTTAAATATGGAACTAACCATTCCAATTTTCGCTGTCTCTTATACACATCTCCGAGCCCACGAGACC
+
AABBAFBBB2AAGGGFFGGGGGGHHHHGGHHGHHHHHHHHHHHHHHHGGGFFHHHHHGHHHHHHHHHHHGGGGGHFGGGGGGHHHHHHHHHHHHHGHHHFGHHHEHGHHHHHHHGGGGGHHHGFFHHFFHFHHHHHG@/BCGHGC//EDF
@M02034:409:000000000-BFKT7:1:1111:10966:16823 1:N:0:24
AAAGTCGAGGTGCCTAAAGTGGCAACCCAGACTAATGATCAGGTTGGTGGTGTAGAGCTTCCTGTAGCCGCATGGCGTTCGTACTTAAATATGGAACTAACCATTCCAATTTTCGCTGTCTCTTATACACATCTCCGAGCCCACGAGACC
+
CCCCCFBCCCBCGGGGFGGGGGGHHHHGGHHEHHBGHEGHHHHHHFGGGGGFGDHFGEFHFGHHHFHGHEGFGGHEFEEFFEFEGHHHHHHHHG3@F@GFCEDGHFGFGHHHHFCGGFEHGHHF4?FHGFHFHHFDF?FGGGEFFGGEFE
@M02034:409:000000000-BFKT7:1:1111:9274:16826 1:N:0:24
AAAGTCGAGGTGCCTAAAGTGGCAACCCAGATCTTCCTCCGGATGGTGGTGTAGAGCTTCCTGTAGCCGCATGGCGTTCGTACTTAAATATGGAACTAACCATTCCAATTTTCGCTGTCTCTTATACACATCTCCGAGCCCACGAGACCA
+
CCCCCFCCCCCCGGGGGGGGGGGHHHHGGHHFCGH5ABAFF22AE2AAAEEFFF5FF3BG3BDGEHHFG0>EFHH?GEEEGHAEGHHBGGHDGH33BEGH03FGHBF4FGFHHGEEGEGHHHH4FBFFHECHHHHGDGCGAFA@<D/<?=
@M02034:409:000000000-BFKT7:1:1111:8746:16829 1:N:0:24
AAAGTCGAGGTGCCTAAAGTGGCAACCCAGACTGCTCGTACTGTTGGTGGTGTAGAGCTTCCTGTAGCCGCATGGCGTTCGTACTTAAATATGGAACTAACCATTCCAATTTTCGCTGTCTCTTATACACATCTCCGAGCCCACGAGACC
+
BCCCCFCCCBABGGGGGGGGGGGHHHHGGHHGHHHHHGGGAGFGHHGEFGBFFBGFGFDGHHHGFFFGGFGGGGHFGEFFG1BFHHHHHFGHHHBFHFHHHGEHHHHBFHFHFFEGGG?FDHHFF3GGHFHFHHHEFCDGGGFGCGGGGA
@M02034:409:000000000-BFKT7:1:1111:8999:16833 1:N:0:24
AAAGTCGAGGTGCCTAAAGTGGCAACCCAGACTCAGGATGTTGTTGGTGGTGTAGAGCTTCCTGTAGCCG
+
AA@AAD1A@DAABEGGGGGGGF0ABGFEFG00F1FHHGFHBFG0AA/EFGB//BGEHHEFFHHHFGGF1A
@M02034:409:000000000-BFKT7:1:1111:2171:16839 1:N:0:24
AAAGTCGAGGTGCCTAAAGTGGCAACCCAGACTGCGAGGTTGGTGGTGTAGAGCTTCCTGTAGCCGCATGGCGTTCGTACTTAAATATGGAACTAACCATTCCAATTTTCGCTGTCTCTTATACACATCTCCGAGCCCACGAGACCAGAG
+
BBBBBFBBBBBBGGGGGFGFGGFGHHHGGHHGHHGGFGGEHHGGGFEFFHGFHHHHHHHHHHHHHGGGGGHHGEFGGGHHHHHHHHGHHHHHHFHGHGFGHGHHHHHHHFEFGGGFHHHHHHHFGFFHHHHHG?CCGGHGGGFFDFHHAC
@M02034:409:000000000-BFKT7:1:1111:10535:16842 1:N:0:24
AAAGTCGAGGTGCCTAAAGTGGCAACCCAGACTAGTATTTCTGTTGGTGGTGTAGAGCTTCCTGTAGCCGCATGGCGTTCGTACTTAAATATGGAACTAACCATTCCAATTTTCGCTGTCTCTTATACACATCTC
+
>3AA>BA>D>AAFGGCGFFFGFGHHEHDDHHGHHCHHHHGFDGGHGGECFEGGHG5EGHGHHHGGGGGGEF0E1E1EEFGGFGHFGFFHHHGHF33FHE3BGFFBDBFGFHGHF@EGGEFFFBGFHB44B3GFHG
@M02034:409:000000000-BFKT7:1:1111:23436:16842 1:N:0:24
AAAGTCGAGGTGCCTAAAGTGGCAACCCAGACTCGTTTTGTTGTTGGTGGTGTAGAGCTTCCTGTAGCCGCATGGCGTTCGTACTTAAATATGGAACTAACCATTCCAATTTTCGCTGTCTCCATCTCCGAGCCCACGAGACCAGAGAGG
+
BBAABFBBBBABGGGGGGGGGFGFFHHDFHDCECFAFFFHHGGGGFEGFGABGHHFHHHHGHHFGGHFHEGGGGHHGGGGFGFHFHHBHHEGGFDFHHFCGHHHHHHH4FGGHHGGGCEDDEFGHGGGHFCCCCGGGGDGGGGCHFHF?A
@M02034:409:000000000-BFKT7:1:1111:29206:16845 1:N:0:24
AAAGTCGAGGTGCCTAAAGTGGCAACCCAGACTGGGGGGGAGGTTGGTGGTGTAGAGCTTCCTGTAGCCG
+
A11AAF1>A?>ABAFFG1FBFF00E0FE0G00BBGH0EE@@@CACGC;CB.;;CF09BCFBBBFFBF09;
@M02034:409:000000000-BFKT7:1:1111:8468:16850 1:N:0:24
AAAGTCGAGGTGCCTAAAGTGGCAACCCAGACTTCTGCTCGTGTTGGTGGTGTAGAGCTTCCTGTAGCCGCATGGCGTTCGTACTTAAATATGGAACTAACCATTCCAATTTTCGCTGTCTCTTATACACATCTCCGAGCCCACGAGAC
+
BCCCBFBCCCCCGGGGGGGGGGGHHHHGGHHGHHHGHHHHGGHHHHHGGGEFGHHHHHHHHGHHHHHHHGGGGGHHGEGGGFHHHHHHHHHHHHGGGHHHHHHHHHHHHHHHHHGGGGGHHGHHGHHHFFHHHHFFF/DFGGFGGDGGG
@M02034:409:000000000-BFKT7:1:1111:8488:16853 1:N:0:24
AAAGTCGAGGTGCCTAAAGTGGCAACCCAGACTTCTGCTCGTGTTGGTGGTGTAGAGCTTCCTGTAGCCGCATGGCGTTCGTACTTAAATATGGAACTAACCATTCCAATTTTCGCTGTCTCTTATACACATCTCCGAGCCCACGAGACC
+
CCCCCFCCCCAAGGGGGGGGGGGHGHHGGHHGHHHHBFHHDEHHHHEFGGEFHHHGHHHHHHHHGHHHHGGCEGHHGGGGGGFHHHHHHHHHHHHHHHHHHHHHGHGHFHHHHHEEGFGHHHHHHHFHFHGHHHHHGC@DGGHGGGGGGG
@M02034:409:000000000-BFKT7:1:1111:22268:16856 1:N:0:24
AAAGTCGAGGTGCCTAAAGTGGCAACCCAGACTACTGATGCTGTTGGTGGTGTAGAGCTTCCTGTAGCCGCATGGCGTTCGTACTTAAATATGGAACTAACCATTCCAATTTTCGCTGTCTCTATACACATCTCCGAGCCCACGAGACCA
+
BCAAAFBBBCABGGGGGGGGGGGHHHHGGHHGHHHHHFHHGHHHHHHGGGEBFGHFHHHHHHHFGHHHHGGGGGHHGEGGGFHHGHHHHHHHHHDGHHGHHHHHHHHHHHHHHHGGGGFHHHHHHHFHHHHHHHHGCGGFGHGDCFGGGH
@M02034:409:000000000-BFKT7:1:1111:10526:16857 1:N:0:24
AAAGTCGAGGTGCCTAAAGTGGCAACCCAGACTAGTATTTCTGTTGGTGGTGTAGAGCTTCCTGTAGCCGCATGGCGTTCGTACTTAAATATGGAACTAACCATTCCAATTTTCGCTGTCTCTTATACACATCTCCGAGCCCACGAGACC
+
BBBCBFBCCCBCGGGGGGGGGGGHHHHGGHHGHHHHHHHHHHHHHHHGGGEFFHHHHHHHHHHHHHHHHGGGGGHHGGGGGGHHHHHHHHHHHHGHGHHHHHGHHHHGHHHHHHGGGGGHHHHHHHHHHFHHHHHGGGGGGFHGGGGGFF
@M02034:409:000000000-BFKT7:1:1111:22509:16862 1:N:0:24
AAAGTCGAGGTGCCTAAAGTGGCAACCCAGACTAAGAAG
+
CCCCCFABCCBCGGGGGGGGGGGHHHHGGHHGH33BFGH
@M02034:409:000000000-BFKT7:1:1111:20336:16868 1:N:0:24
AAAGTCGAGGTGCCTAAAGTGGCAACCCAGACTAATCAGCTTGTTGGTGTAGTGAGACCTGTAGCCGCATGGCGTTCGTACTTAAATATGGAACTAACCATTCCAATTTTCGCTGTCTCTTATACACATCTCCGAGCCCACGAGACCAG
+
BCCCCFCBCCBCGGGGGGGGGGGHHHHGGHHGHHHHHHHHHHHHHHHGGHHHGGGHHHGHHHHHHHGGGGGHHGGGGGGHHHHHHGHHHHHHHHH3EGFHHHHHHFGHHHEGGGGGHHHHHHHHFHGHHFHHHGGGGGEHGC@DGGGHH
@M02034:409:000000000-BFKT7:1:1111:13060:16876 1:N:0:24
AAAGTCGAGGTGCCTAAAGTGGCAACCCAGTACGCATCAGGTTGGTGGTGTAGAGCTTCCTGTAGCCGCATGGCGTTCGTACTTAAATATGGAACTAACCATTCCAATTTTCGCTGTCTCTTATACACATCTCCGAGCCCACGAGACCAG
+
BBCCCFCCCCBCGGGGGGGGGGGHHHHGGHHHHGGGGGHHHHHHGEGGEGHHHHHHHHHHHHHHHHHGGEEGHFGFGGGGHHHHHHHHHHHHGHHHGHHHHHHHHGGHHHHHGGGGFHHHHHHHHHFHHHHHHGGGGGGGHGGGGGGGHF
@M02034:409:000000000-BFKT7:1:1111:11029:16876 1:N:0:24
AAAGTCGAGGTGCCTAAAGTGGCAACCCAGACTGGGGGGCGGGTTGGTGGTGTAGAGCTTCCTGTAGCCGCATGGCGTTCGTACTTAAATATGGAACTAACCATTCCAATTTTCGCTGTCTCTTATACACATCTCCGAGCCCACGAGACC
+
CDDCCFDDDDAAGGGGGGGGGGGHHHHGGHHGGHHHGGGGGGGAFGGGGGCCHHHHHHHHHHHHHHHHHGGGGGHHGGGGGGGGGGGGGGFGGGFFFGGFGGGGGGGGGGGFFFFFFFFFFFFFFFFFFFFFFFFFFCFFFFFFFFFFFE
@M02034:409:000000000-BFKT7:1:1111:22291:16881 1:N:0:24
AAAGTCGAGGTGCCTAAAGTGGCAACCCAGACTCCGCATCCTGTTGGTGGTGTAGAGCTTCCTGTAGCCGCATGGCGTTCGTACTTAAATATGGAACTAACCATTCCAATTTTCGCTGTCCTTATACACATCTCCGAGCCCACGAGACCA
+
CCCCCFCCCCABGGGGGGGGGGGHHHHGGHHGHHFEGGGGHHHHHHHGGGEFFHHHHHHHHHHHHHHHHGGGGGHHGGGGGGFHHHHHHHHHHHHHGHHHHHHHHHGHHHHHHHGGGGGHBFHFHDHDGGHHHFH?/B@FGEGCFFDGG<
@M02034:409:000000000-BFKT7:1:1111:10602:16881 1:N:0:24
AAAGTCGAGGTGCCTAAAGTGGCAACCCAGACTGGGCCTGATGTTGGTGGTGTAGAGCTTCCTGTAGCCGCATGGCGTTCGTACTTAAATATGGAACTAACCATTCCAATTTTCGCTGCTCTTATACACATCTCCGAGCCCACGAGACCA
+
BCCCBFBCCBCBGGGGGGGGGGGHHHHGGHHGHHHHHHGGHHHHHHHGGGEFGHHHHHHHHHHHHHHHHGGGGGHHGGGGGGHHHHHHHHHHHHFGHHGHHHHHHHGHHHHHHHGGGGGHHHHHHHGHHGHHFFGGCFGGGHGGGGGGGF
@M02034:409:000000000-BFKT7:1:1111:7766:16884 1:N:0:24
AAAGTCGAGGTGCCTAAAGTGGCAACCCAGACTGCGTGGCATGTTGGTGGTGTAGAGCTTCCTGTAGCCGCATGGCGTTCGTACTTAAATATGGAACTAACCATTCCAATTTTCGCTGTCTCTTATACACATCTCCGAGCCCACGAGACC
+
BBBBBFAADBBBGGG5FGGFGGFHHHHGGHHGHGHGAEFEHGHHHHHGGGEBFGHHHHHHHGHFGFFHHGGEEFHHGGGGGFBHHHHGHHHHHGHHGGFH3GFHHHGHFFGHHHGGGFGEHHHHBHHGBGHHGGHHA</<<F/FF/CDDF
@M02034:409:000000000-BFKT7:1:1111:22351:16893 1:N:0:24
AAAGTCGAGGTGCCTAAAGTGGCAACCCAGACTGGTGTTCCGGTTGGTGGTGTAGAGCTTCCTGTAGCCGCATGGCGTTCGTACTTAAATATGGAACTAACCATTCCAATTTTCGCTGTCTCTTATACACATCTCCGAGCCCACGAGACC
+
AAAABFBBBBABGGGGGGGGGFGHGHHGGHGGHHEHHHEHHEGEFEEGGGEFFGHFHHFHHHHHFHHEHECGGGHHGEFGGGHHGHHGHHEGHH3DGHHFHHHHHHHHFFHHHHGGGGFBGFHHHHGDFGFHGFFHGBGCGEGFGGGCAF
@M02034:409:000000000-BFKT7:1:1111:19376:16905 1:N:0:24
AAAGTCGAGGTGCCTAAAGTGGCAACCCAGACTATTAAGCCGGTTGGTGGTGTAGAGCTTCCTGTAGCCGCATGGCGTTCGTACTTAAATATGGAACTAACCATTCCAATTTTCGCTGTCTCTTATACACATCTCCGAGCCCACGAGACC
+
CBCCCFCBCCBCGGGGFGGGGGGHHHHGGHHGHHHHHHHHHGGEFGGFFGEFHHHGHHHHHHHHHHFHHGGGGGHHGGGGGGHHHHHHHHHHHHGHGHHHHHHHHHGHHHHHHGGGGGGHHGHHGHHHHHGHHHGHGB<CGGHGGGGFGG
@M02034:409:000000000-BFKT7:1:1111:28750:16912 1:N:0:24
AAAGTCGAGGTGCCTAAAGTGGCAACCCAGACTCTTATGTAGGTTGGTGGTGTAGAGCTTCCTGTAGCCGCATGGCGTTCGTACTTAAATATGGAACTAACCATTCCAATTTTCGCTGTCTCTTATACACATCTCCGAGCCCAC
+
BCCCAFBBCDBCGGGGGGGGGGGHHHHGGHHAGCHGAGHF5AGHHHGGGEGGHHHBGFHHGHHHB5BAFEG0EFGAEEFGDECAFGFHHHHHHHBFGHHHFCFFFBH44FGHHFFFE<E3GFHGFEF4?2BCGHHED</B<F/<
@M02034:409:000000000-BFKT7:1:1111:7996:16912 1:N:0:24
AAAGTCGAGGTGCCTAAAGTGGCAACCCAGACTTAGATTGGTGTTGGTGGTGTAGAGCTTCCTGTAGCCGCATGGC
+
AABBADA3D@AAGGGGGDGFGGGHHHHGGHHGHAD5F5DEFH2F2FAE2?FGA3DD5AF35BBBFF5DFEE@FA1?
@M02034:409:000000000-BFKT7:1:1111:8265:16919 1:N:0:24
AAAGTCGAGGTGCCTAAAGTGGCAACCCAGACTTAGTGGAGGGTTGGTGGTGTAGAGCTTCCTGTAGCCGCATTGCGTTCGTACTTAAATATGGAACTAACCATTCCAATTTTCGCTGTCTCTTATACACATCTCCGAGCCCACGAGACC
+
AAABAFBA@DBBGGGGGFGGGGGHHHHGGFGGHHDGHHFG2ECEFEEFEGBBFGHDGHHHFHHHGEGHHGGGGGHHGGGGGGFHEFHHHHFHHHFFHHFHHHFFHHHHFHGHHHGGGEEBG?GHHH33FGGHHFFHD?CCGFEFCCG/CF
@M02034:409:000000000-BFKT7:1:1111:21844:16920 1:N:0:24
AAAGTCGAGGTGCCTAAAGTGGCAACCCAGACTCCGCTTGAGGTTGGTGGTGTAGAGCTTCCTGTAGCCGCATGGCGTTCGTACTTAAATATGGAACTAACCATTCCAATTTTCGCTGTCTCTTATACACATCTCCGAGCCCACGAGACC
+
BCCDCFBCCDCCGGGGGGGGGGGHHHHGGHHGHHGGGGGGFHFHHHGGGGEBAFHBFHHHGHHHHGHFFGGGGGFFEFFGEEFGGHHHFHHFHH3?GGHHEF3B?FGFHHFHHGGGGGEHHHHHGHHGGHFHHGHFE?CCGFHGGCCGGG
@M02034:409:000000000-BFKT7:1:1111:8005:16927 1:N:0:24
AAAGTCGAGGTGCCTAAAGTGGCAACCCAGACTTAGATTGGTGTTGGTGGTGTAGAGCTTCCTGTAGCCGCATGGCGTTCGTACTTAAATATGGAACTAACCATTCCAATTTTCGCTGTCTCTTATACACATCTCCGAGCCCACGAGACC
+
BCABAFABCCBCGGGGGGGGGGGHHHHGGHHGHHHHHHHHHHGHGHHGGGEFGHHHHHHHHHHHHHHHHGGGGGHHGGGGGGHHHHHGHHGHHHHHHHHHHHHHHHGHHHHHHHGGGGGGHHHHHHHHFHHHHHHHGGGGGGGGGGGGGG
@M02034:409:000000000-BFKT7:1:1111:2103:16932 1:N:0:24
AAAGTCGAGGTGCCTAAAGTGGCAACCCAGACTCATACGCCTGTTGGTGGTGTAGAGCTTCCTGTAGCCGCATGGCGTTCGTACTTAAATATGGAACTAACCATTCCAATTTTCGCTGTCTCTTATACACATCTCCGAGCCCACGAGA
+
BAAABFBBBD>AGGGGGGEGGFFGHHHEEFDFFGGGFBGE?GCHHHFAFEAFHEDFFDAGFCHHGHHHHGCEEEHFEEFFEE2CFGFFFEDHHDDGHFFFG0GGDGFBBGFHE4@/?E/B?4B442FBFF?1FDD?E/?@CGHE/A/<
@M02034:409:000000000-BFKT7:1:1111:11355:16935 1:N:0:24
AAAGTCGAGGTGCCTAAAGTGGCAACCCAGACTAAGGCTAATGTTGGTGGTGTAGAGCTTCCTGTAGCCGCATGGCGTTCGTACTTAAATATGGAACTAACCATTCCAATTTTCGCTGTCTCTTATACACATCTCCGAGCCCACGAGACC
+
ABBAAFBABBAAGGGGGGGGGGGHHHHGGHEGHHHHFHHHHGGHHHHGGGEFHHHHHHHHHHHHFGHHHGGGGGHHGGGGGGFHHHHGHHFHGHHHHHHHHHHHHHHHHHHHHFGGGGGFHGHHHHHHDGFFFHGFGCGGGFHGGCCGGF
@M02034:409:000000000-BFKT7:1:1111:3619:16935 1:N:0:24
AAAGTCGAGGTGCCTAAAGTGGCAACCCAGACTATTTGTAATGTTGGTGGTGTAGAGCTTCCTGTAGCCGCATGGCGTTCGTACTTAAATATGGAACTAACCATTCCAATTTTCGCTGTCTCTTATACACATCTCCGAGCCCACGAGACC
+
BBABBFBBBBBBGGGGGGFGGGFHHHHGGHFGHHHHHHGGHHHFGHHGGGEFFGHGHHHHHHHHHHHHHGGGGGHEEGGFFEGHHHGFHHHHHHGHHHGHHGHHHHFHFGHHHHGFGGGHHFHHFHFGGHHH2F3DDCCBGFHGGCDEGC
@M02034:409:000000000-BFKT7:1:1111:17437:16941 1:N:0:24
AAAGTCGAGGTGCCTAAAGTGGCAACCCAGACTTTTGCTTTTGTTGGTGGTGTAGAGCTTCCTGTAGCCGCATGGCGTTCGTACTTAAATATGGAACTAACCATTCCAATTTTCGCTGTCTCTTATACACATCTCCGAGCCCACGAGACC
+
BCCCBFBBCBBCGGGGGCGGGGGHHHHGGHHGHHHHHHHHHHHHHHHGGGEFHGHHHHHHHHHHHHHHHGGGGGHHGGGGGGHHHHHFHHHHHHHHGHHHHHHHHHHGHGHHHHGGGGGHHHHHFHFHHHHHHHHHFC@CGGHGGCCEGF
@M02034:409:000000000-BFKT7:1:1111:15797:16944 1:N:0:24
AAAGTCGAGGTGCCTAAAGTGGCAACCCAGACTCCGGGGGGGGTTGGTGGTGTAGAGCTTCCTGTAGCCGCATGGCGTTCGTACTTAAATATGGAACTAACCATTCCAATTTTCGCTGTCTCTTATACACATCTCCGAGCCCACGAGACC
+
BBBBBFBBBBBBGGGGGGGGGGGHGHHGGHHGHGHGGGGGGGFBFFFFFFDAAFFFFFFFFFFFFFFFFFFFFFFFFFFFFFFFFFFFFFFFFFFFFFFFFFFFFFFFBFFFFFFFFFFFFFFFFFFFFFFFFFFFFAFFFFFFFFFBDE
@M02034:409:000000000-BFKT7:1:1111:2115:16945 1:N:0:24
AAAGTCGAGGTGCCTAAAGTGGCAACCCAGACTCATACGCCTGTTGGTGGTGTAGAGCTTCCTGTAGCCGCATGGCGTTCGTACTTAAATATGGAACTAACCATTCCAATTTTCGCTGTCTCTTATACACATCTCCGAGCCCACGAGAC
+
CCCCCFABDCBCGGGGGGGGGGGHHHHGGHGGHGCDB52A2BFGGHHDAAEFFFHGFHHGFGGFGHHHHGEEGGFCEE@FEFGHHHHHFFHFFFFGHHHHHGDGHGHHHHFHHHGGGEGHHHHHHHHHHHGHHHHHCBDGFEACC/@/C
@M02034:409:000000000-BFKT7:1:1111:7542:16947 1:N:0:24
AAAGTCGAGGTGCCTAAAGTGGCAACCCAGACTTCGAAGACGGTTGGTGGTGTAGAGCTTCCTGTAGCCGCATGGCGTTCGTACTTAAATATGGAACTAACCATTCCAATTTTCGCTGTCTCTTATACACATCTCCGAGCCCACGAGACC
+
BBBBBFBBBBBBGGGGGGGGGGGHHHHGGHFGHHHGHHGGHGGEGGGGFGEFFGHHHHHGHHHHGHHHHGGGGGHHGGGGGGHHHHGHHHHHHHHHGHGHHHHHHHHGHHHHHHGGGGFFHFHHBHGFFFHHFHFFG?CCGGHGGGGGGA
@M02034:409:000000000-BFKT7:1:1111:3033:16950 1:N:0:24
AAAGTCGAGGTGCCTAAAGTGGCAACCCAGACTGGGGGGGAGGTTGGTGGTGTAGAGCTTCCTGTAGCCGCATGGCGTTCGTACTTAAATATGGAACTAACCATTCCAATTTTCGCTGTCTCTTATACACATCTCCGAGCCCACGAGACC
+
AAA@AD>A>11AGGGBGGGGGGAGA00EF00BAG0AAEGG@:?:CHCCGA.;EGGFGGGGGGGGCFFFFBG@GGGF@B@EFAFFEFFBFFBFFF/BFFFBFFFFFFBFFFFFFF@FFFB/9BFFFF9F/BB/9:FFB;@<@E-A@@@A-A
@M02034:409:000000000-BFKT7:1:1111:19874:16969 1:N:0:24
AAAGTCGAGGTGCCTAAAGTGGCAACCCAGACTGAGGGGGTGGTTGGTGGTGTAGAGCTTCCTGTAGCCGCATGGCGTTCGTACTTAAATATGGAACTAACCATTCCAATTTTCGCTGTCTCTTATACACATCTCCGAGCCCACGA
+
BAAABFA?DDAAGGGGGGGGGFEGHGHDEHFFHHGGGGGGGE0AEA0EGG1B?GHFGHHHBHHGDDFBGEGGGGHHGEEFEGHGHHHHHHDFGB33FGHFFHHHHHHHFGGGHHGGGGGFGHHGHH21?CBHGFGHG/CCGG..@A
@M02034:409:000000000-BFKT7:1:1111:21529:16972 1:N:0:24
AAAGTCGAGGTGCCTAAAGTGGCAACCCAGACTACGAATAATGTTGGTGGTGTAGAGCTTCCTGTAGCCGCATGGCGTTCGTACTTAAATATGGAACTAACCATTCCAATTTTCGCTGTCTCTTATACACATCTCCGAGCCCACGAGACC
+
BCCCBFBCCCCCGGGGGGGGGGGHHHHGGHHGHHHGGHHGHGHHHHHGGGGFHHHHHHHHHHHHHHHGHGGEGGHHGGGGGGGHGHHHHHHHHHFFHHHGHGHGHHHGHHHHHHGGGGGHHHHHHHHFHFHHHHHHGCGGGGHGG@DGGG
@M02034:409:000000000-BFKT7:1:1111:24068:16973 1:N:0:24
AAAGTCGAGGTGCCTAAAGTGGCAACCCAGACTGATAATAATGTTGGTGGTGTAGAGCTTCCTGTAGCCGCATGGCGTTCGTACTTAAATATGGAACTAACCATTCCAATTTTCGCTGTCTCTTATACACATCTCCGAGCCCACGAGACC
+
CCCCCFCCCCBBGGGGGGGGGGGHHHHGGHHGHHGGHHHHHHHGHHHEFGGFFFHBGHHHHHHHHGHGHGGGGGHFGEGGGGHHHHHHHHHHHHBDGHHHFG3FGHGEHHHHHHGGGGEFHHHHHHHHHHHFHHHHGCGGGGHGGFGGGE
@M02034:409:000000000-BFKT7:1:1111:21550:16977 1:N:0:24
AAAGTCGAGGTGCCTAAAGTGGCAACCCAGATGGGGAGTAGGTTGGTGGTGTAGAGCTTCCTGTAGCCGCATGGCGTTCGTACTTAAATATGGAACTAACCATTCCAATTTTCGCTGTCTCTTATACACATCTCCGAGCCCACGAGACCA
+
BBBBBFBBBBBBGGGGGGGGGGGHHHHGGHHFHFEEGGGHHCFGHGAFGBFGFHFHFHHBGH5FFHFFEEEGGHAEEGFD?FHHGBGGHBGHHDHHHGHHHHHHHHHHHHHHBEEGD<?BFFHDHGHDG2FFGFHG?FGGGGGG?CADGG
@M02034:409:000000000-BFKT7:1:1111:29408:16980 1:N:0:24
AAAGTCGAGGTGCCTAAAGTGGCAACCCAGACTAAGACGAAGGTTGGTGGTGTAGAGCTTCCTGTAGCCGCATGGCGTTCGTACTTAAATATGGAACTAACCATTCCAATTTTCGCTGTCTCTTATACACATCTCCGAGCCCACGAGACC
+
BCBCBFCBCCBCGGGGGGGGGGGHHHHGGHHFHHHHHHGGEGGGGHGGFGEFGHHHHHHHHHHHHHHHHGGGGGHHGGGGGFGGHHGHHHHHHHBFGHFFHHHHGHHHHHHHHHEEFGEHHHHHHHGFHFHHHHHHEDGG@GHGGGGGGE
@M02034:409:000000000-BFKT7:1:1111:19311:16982 1:N:0:24
AAAGTCGAGGTGCCTAAAGTGGCAACCCAGACTAGGCGGGCGGTTGGTGGTGTAGAGCTTCCTGTAGCCGCATGGCGTTCGTACTTAAATATGGAACTAACCATTCCAATTTTCGCTGTCTCTTATACACATCTCCGAGCCCACGAGACC
+
BBBBBFBBBBBBGGGGGGGGGGGGGHHGGHHGHHHHHGGGGGGEFFGGGG??GHHGHHHHHHHHHHHHHGGGGGHHGGGGFDHHHHHHHHGHHHHHHHHHHHHHHFFHHHHHHHGGGGGFHGHH1GDG=GHHGHDGGCCFGGHGGGFCGG
@M02034:409:000000000-BFKT7:1:1111:6696:16982 1:N:0:24
AAAGTCGAGGTGCCTAAAGTGGCAACCCAGACTACGCGGCAGGTTGGTGGTGTAGAGCTTCCTGTAGCCGCATGGCGTTCGTACTTAAATATGGAACTAACCATTCCAATTTTCGCTGTCTCTTATACACATCTCCGAGCCCACGAGACC
+
AAAABFBBDBAAGGFGGGGGGFEFHHGEGHGDFHFEGGGGGGGHHHGFGG>BFFG5GBGHHEHGHHHHHGGGGGHHGEGEFE2GGHHFHHGHHHFHHHHHHHHGGHHHGGHHHHGGGGGHHHFGFFHFHHFHHHHEDCGGGGHGGCFGGE
@M02034:409:000000000-BFKT7:1:1111:26445:16993 1:N:0:24
AAAGTCGAGGTGCCTAAAGTGGCAACCCAGACTAATG
+
CCCCCFCCCCCCGGGGGGGGGGGHHHHGGHHGHH355
@M02034:409:000000000-BFKT7:1:1111:14283:17003 1:N:0:24
AAAGTCGAGGTGCCTAAAGTGGCAACCCAGACTCTTACGTATGTTGGTGGTGTAGAGCTTCCTGTAGCCGCATGGCGTTCGTACTTAAATATGGAACTAACCATTCCAATTTTCGCTGTCTCTTATACACATCTCCGAGCCCACGAGACC
+
CCCDDFCCDDBCGGGGGGGGGGGHHHHGGHHGHHHHHHGHHHHHHHHGGGEFGHHHHHHHHHHHHHHHHGGGGGHHGGGGGGHHHHHHHHHHHHHHGHHHHHHHHHHHHHHHHHGGGGFFHHHHHHHHHHHHHHHGGGGGGGGGGGGGGG
@M02034:409:000000000-BFKT7:1:1111:28316:17003 1:N:0:24
AAAGTCGAGGTGCCTAAAGTGGCAACCCAGACTCTTGGTGATGTTGGTGGTGTAGAGCTTCCTGTAGCCGCATGGCGTTCGTACTTAAATATGGAACTAACCATTCCAATTTTCGCTGTCTCTTATACACATCTCCGAGCCCACGAGACC
+
CCCCCFBABCCCGGGGGGGGGGGHHHHGGHHGHHHHHHHGHGHHHHHGGGGFHHHHHHHHHHHHHHHHHGGGGGHHGGGGGFHHHHHHHHHHHFHHGHHHHHHHHHHHHHHHHHGGGGGHHHHHGHHHFHFHHHGHG@BFGGHGGGGCGG
@M02034:409:000000000-BFKT7:1:1111:11338:17009 1:N:0:24
AAAGTCGAGGTGCCTAAAGTGGCAACCCAGACTGTGCTGGTGGTTGGTGGTGTAGAGCTTCCTGTAGCCGCATGGCGTTCGTACTTAAATATGGAACTAACCATTCCAATTTTCGCTGTCTCTTATACACATCTCCGAGCCCACGAGACC
+
AABBBFBBBDA?EGGGGGGGGGGHHHFGGHGGHHHHHHHHGHGGFGGGGGEABFFEGHHHEHHHHGHHHGGCFGGHGGGGGGHGHHBGGHFHGH3FGFBGGAEHHHGHGHGHHGGGGDEDB4GGGG3FDGFHFDDG?/B@?FHFD?//AF
@M02034:409:000000000-BFKT7:1:1111:13462:17010 1:N:0:24
AAAGTCGAGGTGCCTAAAGTGGCAACCCAGACTTCGTTTACTGTTGGTGGTGTAGAGCTTCCTGTAGCCGCATGGCGTTCGTACTTAAATATGGAACTAACCATTCCAATTTTCGCTGTCTCTTATACACATCTCCGAGCCCACGAGACC
+
BBBBBFABBBABGGGGGGGGGFGHGHHEGHHGHHFFGHGHHHGHHGEEFEEFFEGBGFHHHFHHGHHHHGGGEFHEEEFGGFGHHHGFFHGHHH3FCGGHHFGHHHFHHHHHHGGEFFFFFFGHDGFFFGHGHHGHGFCFGGHEGGGGFA
@M02034:409:000000000-BFKT7:1:1111:10625:17016 1:N:0:24
AAAGTCGAGGTGCCTAAAGTGGCAACCCAGACTTGGCGTTGGTGGTGTAGAGCTTCCTGTAGCCGCATGGCGTTCGTACTTAAATATGGAACTAACCATTCCAATTTTCGCTGTCTCTTATACACATCTCCGAGCCCACGAGACCAGAG
+
BBBBBDABBBBBGGGGGFGGGGGHHHH?FHDGFGHHHGEGGHFFEAFGGHFGHHHFHGHHGGDHFGGGGGHGGGFEEGHGGFGHHFFHH3BGHHHHHHHHGFHHHHHHHG?EFEHHFHHFGHGHHGHHHFHG?BCGEGGGCDEGGHHFF
@M02034:409:000000000-BFKT7:1:1111:27686:17018 1:N:0:24
AAAGTCGAGGTGCCTAAAGTGGCAACCCAGACTACGACTCAGGTTGGTGGTGTAGAGCTTCCTGTAGCCGCATGGCGTTCGTACTTAAATATGGAACTAACCATTCCAATTTTCGCTGTCTCTTATACACATCTCCGAGCCCACGAGACC
+
CCCCCFCCBCBCGGGEGGGGGGGHHHGGGHHGHHHCGGGGHGHHGHFAA1EEA3F5DDDAFHHHHHFFGEGCEEF?EEECEECGFGHEGHGFFF33F?GHH03FGFHFFGFHHFE?EE<BFFF3?FBBGC?2CGHBE@DGCAF</>CDDE
@M02034:409:000000000-BFKT7:1:1111:8203:17021 1:N:0:24
AAAGTCGAGGTGCCTAAAGTGGCAACCCAGACTGTGGTTTGGGTTG
+
CCCCBFAABBABGGGGGGGGGGGHHHHGGHHGHHH52BB2A2AE2A
@M02034:409:000000000-BFKT7:1:1111:21778:17025 1:N:0:24
AAAGTCGAGGTGCCTAAAGTGGCAACCCAGACTTATGATCGGGTTGGTGGTGTAGAGCTTCCTGTAGCCGCATGGCGTTCGTACTTAAATATGGAACTAACCATTCCAATTTTCGCTGTCTCTTATACACATCTCCGAGCCCACGAGACC
+
AAAAADABBD2AFGGGGGGGGGCFHHCEGHHFHHHHHFHFFEEGFG?FFDEFFFHGHHHHHFHHHHHHHGGGGGHHGFGGGGGHHHHGHHHHHHEHFHFHHHHHHGHHDGHHHGEGGGGHHHHHHGFHGHGHHHHGGDGGGGHGGGGGGG
@M02034:409:000000000-BFKT7:1:1111:4389:17028 1:N:0:24
AAAGTCGAGGTGCCTAAAGTCGCAACCCAGACTACTCTTCCGGTTGGTGGTGTAGAGCTTCCTGTAGCCGCATGGCGTTCGTACTTAAATATGGAACTAACCATTCCAATTTTCGCTGTCTCTTATACACATCTCCGAGCCCACGAGACC
+
BCBCBFCCCCBCGGGGGGGGGGGGGGHGGHHGHHHHHHHHHGGGGGGGGGEFGHHHHHHHHHHHHHHHHGGGGGHHGGGGGGHHHHHFHHHHHGGHHHHHHHHHGHHHHHHHHHGGGGGGHHHHHHHHHHHHHGHHGGGGGGHGGGGGGG
@M02034:409:000000000-BFKT7:1:1111:7760:17028 1:N:0:24
AAAGTCGAGGTGCCTAAAGTGGCAACCCAGACTGAGAAGAAGGTTGGTGGTGTAGAGCTTCCTGTAGCCGCATGGCGTTCGTACTTAAATATGGAACTAACCATTCCAATTTTCGCTGTCTCTTATACACATCTCCGAGCCCACGAGACC
+
BBCCBFCCCCBCGGGGGGGGGGGHHHHGGHHGHHGHHHHHHHHHHHGGGGGFHHHHHHHHHHHHHHHHHGGCGGHHGGGGGGHHHHHHHHHHHHGHHFFHHHHHHHHHHHHHHHGGGGGGHHHHFHGHHHHHHHHHGGGGGGHGGCGDDF
@M02034:409:000000000-BFKT7:1:1111:21761:17034 1:N:0:24
AAAGTCGAGGTGCCTAAAGTGGCAACCCAGACTTATGATCGGGTTGGTGGTGTAGAGCTTCCTGTAGCCGCATGGCGTTCGTACTTAAATATGGAACTAACCATTCCAATTTTCGCTGTCTCTTATACACATCTCCGAGCCCACGAGACC
+
AAAAADAADDAAGFGGFEGG1A0C1GFEFHCEHHCHHCHHGGGGEEEFGEEFFGHBEHGHHFDGHGFFGCG/AFFFEGGEG>GHHHEFGHHFGH1B1FGHHHHHHBFHGHEHHHC?GCFHFFGHHHDHGGDCHDFGACCC/FGGGGCCFC
@M02034:409:000000000-BFKT7:1:1111:11305:17035 1:N:0:24
AAAGTCGAGGTGCCTAAAGTGGCAACCCAGACTTGGTTTAATGTTGGTGGTGTAGAGCTTCCTGTAGCCGCATGGCGTTCGTACTTAAATATGGAACTAACCATTCCAATTTTCGCTGTCTCTTATACACATCTCCGAGCCCACGAGACC
+
BBBABFBBBBBBGGGGGGGGGGGHHHHGEHHGHHHHGHHHHHGHHHHFGGEFGHHHHHHHHGHHHHHHHGGGGGHHGGGGGGHHHHHHHHHHHHGHHHHHHHHHHHHHHHGHHHGGGGGHHHHHHHHHHHHHGHHGGCCFGFHGGDGGGE
@M02034:409:000000000-BFKT7:1:1111:11727:17038 1:N:0:24
AAAGTCGAGGTGCCTAAAGTGGCAACCCAGACTGAGATGCAGGTTGGTGGTGTAGAGCTTCCTGTAGCCGCATGGCGTTCGTACTTAAATATGGAACTAACCATTCCAATTTTCGCTGTCTCTTATACACATCTCCGAGCCCACGAGACC
+
>AABAFBBBDBBGGGBGFGGGGEHF4GEFGHGGFFGHDFBFHH2AA2BFFECADGHHEFCFFHF5BFEGGGFGGHHGGGGGGEHHHFH3FFGHHHGBCB3GA?FBFDFHFFFG4EE?EE3G?FGDGBG3G22??32D/B?DFC/@@DD?C
@M02034:409:000000000-BFKT7:1:1111:2640:17042 1:N:0:24
AAAGTCGAGGTGCCTAGAGTGGCAACCCAGACTAGGCATAAGGTTGGTGGTGTAGAGCTTCCTGTAGCCGCATGGCGTTCGTACTTAAATATGGAACTAACCATTCCAATTTTCGCTGTCTCTTATACACATCTCCGAGCCCACGAGACC
+
AAAA>DAADDAAGFGG1BGBGECGHHGFGHHGFHHHFBGFHHHHGHAEFE/AA1F2BAEFFFHGB2EFFEE/EFF0EE@EEAFGHHFGFHHEHB1@GHHHF>1BDFHDFGDGD2E/?EEGD2BB1DGGH11<FGF1A/<B@FFA@>@//?
@M02034:409:000000000-BFKT7:1:1111:20362:17046 1:N:0:24
AAAGTCGAGGTGCCTAAAGTGGCAACCCAGACTGGGGGGCAGGTTGGTGGTGTAGAGCTTCCTGTAGCCGCATGGCGTTCGTACTTAAATATGGAACTAACCATTCCAATTTTCGCTGTCTCTTATACACATCTCCGAGCCCACGAGACC
+
ABAABFCCCCAAFGGGGGGFGGGHHHGGGHHGHHHHGGGGGGGHHHGDFF?FFFHGHHHHHGHHGHHHHGGGGGHHGGGGGGGHHHHFHHHHHHFGHHHFHHHHHHHGHHHHHHGGGGFBGGGGGGFFGGGGGGGGGCGGGGGGFFDDFE
@M02034:409:000000000-BFKT7:1:1111:22374:17048 1:N:0:24
AAAGTCGAGGTGCCTAAAGTGGCAACCCAGACTCAGAAGAATGTTGGTGGTGTAGAGCTTCCTGTAGCCGCATGGCGTTCGTACTTAAATATGGAACTAACCATTCCAATTTTCGCTGTCTCTTATACACATCCCGAGCCCACGAGACCA
+
AAABAFABBBBBFFGFGGGGGGAHFGHGGHHGHHHGHFFHHGHHHHHGGGEFGHHGHHHHGHHHHHHHHGGGGGHHGFGEFGBHHHFHHHHHHFGHHGFHHHFGHHFHHHHHHHGGGGGHFFHHGHFHHHGHHHHGCGGFGHGGGGGGGH
@M02034:409:000000000-BFKT7:1:1111:11713:17052 1:N:0:24
AAAGTCGAGGTGCCTAAAGTGGCAACCCAGACTGAGATGCAGGTTGGTGGTGTAGAGCTTCCTGTAGCCGCATGGCGTTCGTACTTAAATATGGAACTAACCATTCCAATTTTCGCTGTCTCTTATACACATCTCCGAGCCCACGAGACC
+
BBBBBFABDBBBGGGGGGGGGGGHHHHGGHHGHHGHHHHHHHGHGHGGGGEFGHHHHHHHHHHHHHHHHGGGGGHHGGGGGGFHHHHHHHHHHGHHGHHHHHGHGHHHGHHHHHGGGGGHHGHHGHHHHHHHHHGHDBDGCGHGGCGGGG
@M02034:409:000000000-BFKT7:1:1111:24887:17058 1:N:0:24
AAAGTCGAGGTGCCTAAAGTGGCAACCCAGACTGAGGGGAAGGTTGGTGGTGTAGAGCTTCCTGTAGCCGCATGGCGTTCGTACTTAAATATGGAACTAACCATTCCAATTTTCGCTGTCTCTTATACACATCTCCGAGCCCACGAGACC
+
BBCCCFBBBCCCGGGGGGGGGGGHHHHGGHGGHHHFGGGAEGGHHHGGGGGFHHHHHHHHHHHHHHHHHGGFGGHHGGGGGGHHHHHHGHHHHGHHHHHHGHHHHHHG4FHHHHGGGGGGHGHHFHHHHHGGHHHHG?CGGGHGG?GDGE
@M02034:409:000000000-BFKT7:1:1111:10328:17059 1:N:0:24
AAAGTCGAGGTGCCTAAAGTGGCAACCCAGACTCCGCTGTTTGTTGGTGGTGTAGAGCTTCCTGTAGCCGCATGGCGTTCGTACTTAAATATGGAACTAACCATTCCAATTTTCGCTGTCTCTTATACACATCTCCGAGCCCACGAGACC
+
ABCCCFCCCCABGGGGGGGGGGGHHHHGGHHGHHHGGGGGHHHHHHHGGGEFGHHHHHHHHHHHHHHHHGGGGGHHGGGGGGHHHHHGHHHHHFGHHHHHHHHHHHHHHHHHHHGGGGGHHGHHHHHHFFHHHFGHGGGGGGHGGGGGGG
@M02034:409:000000000-BFKT7:1:1111:7986:17062 1:N:0:24
AAAGTCGAGGTGCCTAAAGTGGCAACCCAGACTCGGCCTGTGGTTGGTGGTGTAGAGCTTCCTGTAGCCGCATGGCGTTCGTACTTAAATATGGAACTAACCATTCCAATTTTCGCTGTCTCTTATACACATCTCCGAGCCCACGAGACC
+
CCCCCFCCCBAAGGGGGGGGGGGHHHHGGHHGHHGGGGGGHHHHGGGGGGEFHHHHHHGHHHHHHHHHHGGGGGHHGGGGGGGHHHHHHHHHHHGHHFGHHHHHHHGHHHHHHHGGGGGFHHHHFHFGHHHHFHHFGCCGGGHGGCGFGG
@M02034:409:000000000-BFKT7:1:1111:9127:17067 1:N:0:24
AAAGTCGAGGTGCCTAAAGTGGCAACCCAGACTCAGCCGTCGGTTGGTGGTGTAGAGCTTCCTGTAGCCGCATGGCGTTCGTACTTAAATATGGAACTAACCATTCCAATTTTCGCTGTCTCTTATACACATCTCCGAGCCCACGAGACC
+
CCDDDFDCCCAAGGGGGGGGGGGHHHHGGHHGHHHHHHGGGGGGGGGGGGEFGHHHHHHHHHHHHHHHHGGGGGHHGGGGGGHHHHGHHHHHHHHHHHHHHHHHHHHHHHHHHHGGGGGHHHHHHHHGHHHHHHHHGGGGGGHGGGGGGG
@M02034:409:000000000-BFKT7:1:1111:28864:17073 1:N:0:24
AAAGTCGAGGTGCCTAAAGTGGCAACCCAGACTAGGTTTGTTGTTGGTGGTGTAGAGCTTCCTGTAGCCGCATGGCGTTCGTACTTAAATATGGAACTAACCATTCCAATTTTCGCTGTCTCTTATACACATCTCCGAGCCCACGAGACC
+
A3>AAFBBBBBBCGGGGGGGGGGHHHHE2FEFFFHHFGHGHHGHHHHEFFEFGGHGGFHHHHHGGFHHHGAEEFHFFEFEFEFHHGFFGHEHHG@BGHBGFEFFGGFFHHHHHGGEGGEFHHHHHGFGGFFFHHFGF@GGGEGGCC?//F
@M02034:409:000000000-BFKT7:1:1111:28845:17074 1:N:0:24
AAAGTCGAGGTGCCTAAAGTGGCAACCCAGACTAGGTTTGTTGTTGGTGGTGTAGAGCTTCCTGTAGCCGCATGGCGTTCGTACTTAAATATGGAACTAACCATTCCAATTTTCGCTGTCTCTTATACACATCTCCGAGCCCACGAGACC
+
BBBBBFABBBBAGGFGG4GGGBFHGHHGEDCFHB3BFFGFBBCGGHEEGGGGHHHBBFGHHFFEHHHHHEEEEEGF?FEGGEHHGFEEDGFHHG@FCGGHHHFGHHH4GHHHHHEGF/EFGHHHFHFHDFFHFHHHABDCGGEF@/@?AF
@M02034:409:000000000-BFKT7:1:1111:14195:17076 1:N:0:24
AAAGTCGAGGTGCCTAAAGTGGCAACCCAGACTAAGGAGAATGTTGGTGGTGTAGAGCTTCCTGTAGCCGCATGGCGTTCGTACTTAAATATGGAACTAACCATTCCAATTTTCGCTGTCTCTTATACACATCTCCGAGCCCACGAGACC
+
AAAAADAADBABGGGGGGGGGGACCGHEGHHGBGHCGFGHGHFHHHHEFDBBGGGEGFHHHFHFGHHGGGGGGGHFEAFGEEFFFGFFHHFHHE@3GHHHHFHHHHHGHHHHHHGGGDEFBGGHHHGFHFHHFHGFEDGGGFHGCCGDGE
@M02034:409:000000000-BFKT7:1:1111:20321:17088 1:N:0:24
AAAGTCGAGGTGCCTAAAGTGGCAACCCAGACTCCGTCGCCTGTTGGTGGTGTAGAGCTTCCTGTAGCCGCATGGCGTTCGTACTTAAATATGGAACTAACCATTCCAATTTTCGCTGTCTCTATACACATCTCCGAGCCCACGAGACC
+
AAAAAB>3>AAAGFGFFFGBEGDHHHHGGHGGFCHGGHGCGGCFFGHGGGEEFBHHHHHHGHGGFGGGHFGEFGHGGGGGFEGHHHHHDGHHHHBDEGDBGFHFHHGHHHHGF4EDEG/DFGHFFFBFHGG1GF@/</DDFEEG?C?AF
@M02034:409:000000000-BFKT7:1:1111:21114:17088 1:N:0:24
AAAGTCGAGGTGCCTAAAGTGGCAACCCAGACTGGGAATGGGGTTGGTGGTGTAGAGCTTCCTGTAGCCGCATGGCGTTCGTACTTAAATATGGAACTAACCATTCCAATTTTCGCTGTCTCTTATACATATCTCCGAGCCCACGAGACC
+
BABBBFBBBBBBGGGGGGGGGGGHHHHGGGHFGHHHFHHHHHGGFGGGGGGFHHHHHHHHHHHHHHHHHGGGGGHHGGGGGGHHHHHHHHHHHHFHHHHHHHFGHGHFFGHHHHGGGGGHHHHHFGHHG3FHHHHHGCCCGGHGGCGDDE
@M02034:409:000000000-BFKT7:1:1111:19551:17099 1:N:0:24
AAAGTCGAGGTGCCTAAAGTGGCCACCCAGACTCCTTCGTCTGTTGGTGGTGTAGAGCTTCCTGTAGCCGCATGGCGTTCGTACTTAAATATGGAACTAACCATTCCAATTTTCGCTGTCTCTTATACACATCTCCGAGCCCACGAGACC
+
AAAAAFAA?@AA1FF1G1BBGGGHBFHEGF0FGHHHHHAGEGGHHFGGGGEFF1GFHGFHFHHGGFGFHGE@EEGHGGGFEEFFFGFFBG2FGH11FHFFECGGHHDB2BGHHFGGGAAGBFGHGF2GDGFH<G1<B/>/BFEGG?A//F
@M02034:409:000000000-BFKT7:1:1111:19777:17104 1:N:0:24
AAAGTCGAGGTGCCTAAAGTGGCAACCCAGACTATGCTCGGTTGGTGGTGTAGAGCTTCCTGTAGCCGCATGGCGTTCGTACTTAAATATGGAACTAACCATTCCAATTTTCGCTGTCTCTTATACACATCTCCGAGCCCACGAGACCAG
+
CCCCCFCCCCABGGGGGGGGGGGHHHHGGHHGHHHHHHHGGGGGGEFFEFGHHGHHHHHHHHHHHFHGGFEGHGGGGGGGHHHHGGHHHHHGFHGHHHHGHHHHHGHHHHHHGGEEEHHHGH3GGFFHFHHHHHF@DCGEEFGGGGGGHH
@M02034:409:000000000-BFKT7:1:1111:3573:17106 1:N:0:24
AAAGTCGAGGTGCCTAAAGTGGCAACCCAGACTGCGCCGGGTGTTGGTGGTGTAGAGCTTCCTGTAGCCGCATGGCGTTCGTACTTAAATATGGAACTAACCATTCCAATTTTCGCTGTCTCTTATACACATCTCCGAGCCCACGAGACC
+
BBBBBFBBBB?AGGGGGGGGGGGHHHHGGGHGHH3AEFGGGG?AEGAECEGEAFGBFFGC5GGF55F5@EGCEEFCEEEGEF2FGHHHFHFHFG33FGHGB03FF?F4FGGFFB/BFFFGEFHHHGHBDCGCFFFFDA@FD/FCC?-<<C
@M02034:409:000000000-BFKT7:1:1111:8058:17120 1:N:0:24
AAAGTCGAGGTGCCTAAAGTGGCAACCCAGACTCCTCGGCGTGTTG
+
AABBBFBBCCCCGGGGGGGGGGGHHHHGGHEGFGFGFGFFGGGGHF
@M02034:409:000000000-BFKT7:1:1111:9824:17125 1:N:0:24
AAAGTCGAGGTGCCTAAAGTGGCAACCCAGACTAGGAGGCTGGTTGGTGGTGTAGAGCTTCCTGTAGCCGCATGGCGTTCGTACTTAAATATGGAACTAACCATTCCAATTTTCGCTGTCTCTTATACACATCTCCGAGCCCACGAGACC
+
CCCCCFCCCCBBGGGGGGGGGGGHHHHGGHHGHHHHHHGGHHGGGGGFGGEFHHHHHHHHHHHHHHHHHGGGGGHHGGGGGGGHHHFHHHHHHGHHHHHHHHHHHHHHHHHHHHGGGGGGHGHHHHHHGHHGHHGFGCGGGGHGGGGGGG
@M02034:409:000000000-BFKT7:1:1111:9120:17128 1:N:0:24
AAAGTCGAGGTGCCTAAAGTGGCAACCCAGACTCAGCTGCAGGTTGGTGGTGTAGAGCTTCCTGTAGCCGCATGGCGTTCGTACTTAAATATGGAACTAACCATTCCAATTTTCGCTGTCTCTTATACACATCTCCG
+
BAABBFBAADBBFGCGGGGDEFGHHGHEGHFFBFFHHHHFEHHAEGG2FFEFHEHAGHHHEHFHHHHBGGGGGGFFFE@EEEGGEHHHGHFFHG3@FGHH303BFBGB?FGFG4</EEEEF4FG4FDBD1BGBDF1E
@M02034:409:000000000-BFKT7:1:1111:4791:17130 1:N:0:24
AAAGTCGAGGTGCCTAAAGTGGCAACCCAGACTGGTGCGACGGTTGGTGGTGTAGAGCTTCCTGTAGCCGCATGGCGTTCGTACTTAAATATGGAACTAACCATTCCAATTTTCGCTGTCTCTTATACACATCTCCGAGCCCACGAGACC
+
BCCCCFCCCCBCGGGGGGGGGGGHHHHGGHHGHHDHHHGGGGGGGGGGGGEFGHHGHHHHHHHHHHHHHGGGGGHHGGGGGGHHHHHGHHHHHHFGFHHHHHGHHHGHHHHHHGGGGGGHHGHHHHHHHHHHGHHGGGGFGEFGGGGFGG
@M02034:409:000000000-BFKT7:1:1111:7535:17135 1:N:0:24
AAAGTCGAGGTGCCTAAAGTGGCAACCCAGACTTTTTTTTGTGTTGGTGGTGTAGAGCTTCCTGTAGCCGCATGGCGTTCGTACTTAAATATGGAACTAACCATTCCAATTTTCGCTGTCTCTTATACACATCTCCGAGCCCACGAGACC
+
CCCCCFBBCCBCGGGGGGGGGGGHHHHGGHHGHHHHHGGGGHHHHHHGFGEFGHHHHHHHHHHHHHHHHGGGGGHHGGGGGGHHHHHHHHHHHHHGGHGHHHGHHHGHHHHHHHGGGGGHHHHHHHHHFHHHHHGHGCGGGGHGGGGGGG
@M02034:409:000000000-BFKT7:1:1111:17809:17141 1:N:0:24
AAAGTCGAGGTGCCTAAAGTGGCAACCCAGACTTAGGGGGTGGTTGGTGGTGTAGAGCTTCCTGTAGCCGCATGGCGTTCGTACTTAAATATGGAACTAACCATTCCAATTTTCGCTGTCTCTTATACACATCTCCGAGCCCACGAGACC
+
BBCBCFABCCBBGGGGGGGGGGGHHHHGGHHGHH5GHFE?AAEFFGGGGGGFHHGHHHHHHHHHHHHHHGGGGGHHGGGGGGHHHHHHHHHHHHFHHHHHHHHHHHGHGHHHHHGGGGGGHHHHFHFHHHHHHHHEG?CDGGHGCCC.CE
@M02034:409:000000000-BFKT7:1:1111:26977:17141 1:N:0:24
AAAGTCGAGGTGCCTAAAGTGCAACCCAGACTCCTCCTGAGGTTGGTGGTGTAGAGCTTCCTGTAGCCGCATGGCGTTCGTACTTAAATATGGAACTAACCATTCCAATTTTCGCTGTCTCTTATACACATCTCCGAGCCCACGAGACCA
+
CCCCCFCCCCBCGGGGGGGGGGHHHHGGHHGHHHHHHHHHHGHGHGFGGGGHHHGHHHHHHHHHHHHHGGGGGHHGGGGGGHHHHDGHHHHHHHHFHGHHHHGHHHHHHHHHHGGGGGHHHHHFHHHHH2FHHHHGGGGGGHGGGGGGGC
@M02034:409:000000000-BFKT7:1:1111:11579:17161 1:N:0:24
AAAGTCGAGGTGCCTAAAGTGGCAACCCAGACTCCGGAGAATGTTGGTGGTGTAGAGCTTCCTGTAGCCGCATGGCGTTCGTACTTAAATATGGAACTAACCATTCCAATTTTCGCTGTCTCTTATACACATCTCCGAGCCCACGAGACC
+
ABCCCFABBCBCGGGGGGGGGGGGGHHGGHGGHHHGGEEFGGGDGHHGGGGFHFHHHHHHHHHHHFHGHGGGFEHHGGGGGGHHHHHHHGBGHHGHGHHHHHHHHHGHHHHHHHGGGGGGHGHHGHHHFHHHHHGFFCCFGGHGGGGGGF
@M02034:409:000000000-BFKT7:1:1111:5251:17162 1:N:0:24
AAAGTCGAGGTGCTAAAGTGGCAACCCAGACTTAGTGTCTTGTTGGTGGTGTAGAGCTTCCTGTAGCCGCATGGCGTTCGTACTTAAATATGGAACTAACCATTCCAATTTTCGCTGTCTCTTATACACATCTCCGAGCCCACGAGAC
+
AAAAAFAADDAAGE3FGAB1BFCGHHGGFCGFG1GHH2DDFFEFFH/BEEFAB1A1DBEGEFGHEHHBA//EEGGEGGG?EHAFGGHHHHH2BB1@FBGHG1BGHBG>FGFHHC/EEAGHHHHBG2GHHDGHFHHFCG@CFHEC/@C?
@M02034:409:000000000-BFKT7:1:1111:11390:17167 1:N:0:24
AAAGTCGAGGTGCCTAAAGTGGCAACCCAGACTAAGAATAATGTTGGTGGTGTAGAGCTTCCTGTAGCCGCATGGCGTTCGTACTTAAATATGGAACTAACCATTCCAATTTTCGCTGTCTCTTATACACATCTCCGAGCCCACGAGACC
+
BCCCBFBCCDBBGGGGGGGGGGGHHHHGGHHGHHGHHHHHHGGHHHHGGGEFHHHHHHHHHGHHHHHHHGGGGGHHGGGGGGHHHHHHHHHHHHGFHHHHHHHHHHHHGGHHHHGGGGGHHGHHHHHHHHHHHHHHGCGGGGHGGCGGGG
@M02034:409:000000000-BFKT7:1:1111:9005:17170 1:N:0:24
AAAGTCGAGGTGCCTAAAGTGGCAACCCAGACTCAGAAGCATGTTGGTGGTGTAGAGCTTCCTGTAGCCGCATGGCGTTCGTACTTAAATATGGAACTAACCATTCCAATTTTCGCTGTCTCTTATACACACTCCGAGCCCACGAGACCA
+
CCDDDFCCCDABGGGGGGGGGGGHHHHGGGHGHHHHHHHHHHHHHHHGGGEFHHHHHHHHHHHHHHHHHGGGGGHHGGGGGGHHHHHHGHHHHHHHGHHHHHHHHHHHHHHHHHGGGGGHHHHHGHGHHHHGHHHGGGGGGHGGGGGGGH
@M02034:409:000000000-BFKT7:1:1111:20784:17175 1:N:0:24
AAAGTCGAGGTGCCTAAAGTGGCAACCCAGACTGGG
+
DDDDDFCCCDCCGGGGGGGGGGGHHHHGGHHGH32B
@M02034:409:000000000-BFKT7:1:1111:6505:17177 1:N:0:24
AAAGTCGAGGTGCCTAAAGTGGCAACCCAGACTCAGGATAGTGTTGGTGGTGTAGAGCTTCCTGTAGCCGCATGGCGTTCGTACTTAAATATGGAACTAACCATTCCAATTTTCGCTGTTCTTATACACATCTCCGAGCCCACGAGACCA
+
CCDDCFCCDCAAGGGGGGGFGGGHHHHGGHGGHHHHHHHHHHHHHHHGGGEFHHHHHHHHHHHHHHHHHGGGGGHHGGGGGGHHHHHHHHHHHHEHHHHHHHHHHHGHHHHHHHGGGGGHHHHHHHFHHFHHHHGGGGGGGHGGGGGGGH
@M02034:409:000000000-BFKT7:1:1111:21762:17181 1:N:0:24
GCTCTTAAAGAGGAGAAAGGTCATGACTACGCCGGCTTCTAACTTTACTCAGTTCGTTCTCGTCGACAATGGCGGAACTGGCGACGTGACTGTCGCCCCAAGCAACCTGTCTCTTATACACATCTCCGAGCCCACGAGAC
+
BBBBBFFFFFFFGGGGGGGGGGFHH5FGHGGG22AFFGHHHHHHHHHHHHHHHHHGEGHGHGFGGGGGGHHHHGGGGGHGHGGGGGFGHGHHHHGHGGGGGHGHHHHHHHHHHHHHHHHFHFGHHHHGCGGGGEFD<CDG
@M02034:409:000000000-BFKT7:1:1111:20806:17187 1:N:0:24
AAAGTCGAGGTGCCTAAAGTGGCAACCCAGACTAGGTGTTTTGTTGGTGGTGTAGAGCTTCCTGTAGCCGCATGGCGTTCGTACTTAAATATGGAACTAACCATTCCAATTTTCGCTGTCTCTTATACACATCTCCGAGCCCACGAGACC
+
ABCCAFCABCCCGGGGGGGGGGGHHHHGGHGGHHHHDGFGHHHHHHHGGGEFEHHGHHHHHHHHHHHGGGGGGGHHGGGGGGHHHHHFHHFHHHDHHHHHHHHHHHGHHHHHHHGGGGGGHHHHFHFHHHFHFHGFGCGFGGHGGAFFGG
@M02034:409:000000000-BFKT7:1:1111:15318:17187 1:N:0:24
AAAGTCGAGGTGCCTAAAGTGGCAACCCAGACTAATTTGAATGTTGGTGGTGTAGAGCTTCCTGTAGCCGCATGGCGTTCGTACTTAAATATGGAACTAACCATTCCAATTTCCGCTGTCTCTTATACACATCTCCGAGCCCACGAGACC
+
CCCCCFBBCCCCGGGGGGGGGGGFHHHGGHHGHHHHHHHHHFGHHHHGGGDFGFHHHHHHHHHHHHHHHGGGGGHHGGGGGGHHHHHHHHEHHHHHGHHGHHHHHHHHHHHHHHGGGGGGHGHHBGFGFEGHGGFFGCGCFEHFC<CDDC
@M02034:409:000000000-BFKT7:1:1111:9035:17187 1:N:0:24
AAAGTCGAGGTGCCTAAAGTGGCAACCCAGACTCTGCCGAGTGTTGGTGGTGTAGAGCTTCCTGTAGCCGCATGGCGTTCGTACTTAAATATGGAACTAACCATTCCAATTTTCGCTGTCTCTTATACACATCTCCGAGCCCACGAGACC
+
BCCCCFCCCCABGGGGGGGGGGGHHHHGGHHGHHHHHHGGGGHHHHHGGGEFHHHHHHHHHHHHHHHHHGGGGGHHGGGGGGHHHHGHHHGHHHHHHHGHHHGHHHHHHHHHHHGGGGGGHHHHHHHGDHHHGHHHGDGFGGHGGGGGGG
@M02034:409:000000000-BFKT7:1:1111:9285:17193 1:N:0:24
AAAGTCGAGGTGCCTAAAGTGGCAACCCAGACTCTGAAGATTGTTGGTGGTGTAGAGCTTCCTGTAGCCGCATGGCGTTCGTACTTAAATATGGAACTAACCATTCCAATTTTCGCTGTCTCTTATACACATCTCCGAGCCCACGAGACC
+
CCABCFCCCCCCGGGGGGGGGGGHHHHGGHHGHHHHHHHHHHHHHHHGGGEFHBGHGHHHHHHHHHHHHGGGGGHHGGGGGGHHHHHHHHHHHHHFHHHHGHHHHHGHGHHHGHGGGGGHHHHHFHGHHHHHHHHHGFGGGGHGGGGGGG
@M02034:409:000000000-BFKT7:1:1111:25869:17195 1:N:0:24
AAAGTCGAGGTGCCTAAAGTGGCAACCCAGACTGGGAGTGGTGTTGGTGGTGTAGAGCTTCCTGTAGCCGCATGGCGTTCGTACTTAAATATGGAACTAACCATTCCAATTTTCGCTGTCTCTTATACACATCTCCGAGCCCACGAGACC
+
CCCCCFCCBCBCGGGGGGGGGGGHHHHGGHHGHHHHHGGGFHGHGHHGGGFFHHHHHHHHHHHHHHHGHGGGGGHHGGGGGGGHHHHHHHHHHHGHHHHGHHHHHHHHHHHHHFGGGGGHHHHHEHHHHHHHHHHHGGGGGGHGGDGGGG
@M02034:409:000000000-BFKT7:1:1111:6008:17199 1:N:0:24
AAAGTCGCGGTGCCTAAAGTGGCAACCCAGACTCTGTCTCCGGTTGGTGGTGTAGAGCTTCCTGTAGCCGCATGGCGTTCGTACTTAAATATGGAACTAACCATTCCAATTTTCGCTGTCTCTTATACACATCTC
+
AAAA>BA1>>AAEGGDGC1FGFFHHHFGG0EFHHHHADFHDEGGCEAEE//AGGFFHGHHGGBGFEHHHFCEGG0C@E>/EEGHGHFEHHHHHHHGBGFHHF1BGE22GGHGHGGGGG/FFDGGGHGHDFFH<FF
@M02034:409:000000000-BFKT7:1:1111:5988:17206 1:N:0:24
AAAGTCGAGGTGCCTAAAGTGGCAACCCAGACTCTGTCTCCGGTTGGTGGTGTAGAGCTTCCTGTAGCCGCATGGCGTTCGTACTTAAATATGGAACTAACCATTCCAATTTTCGCTGTCTCTTATACACATCTCCGAGCCCACGAGACC
+
CCCBCFBBCCBCGGGGGGGGGGGHHHHGGHAFHHHHHHHHHGGFGGGGGGGFGHHHHHHHHHHHHHHHHGGGFGHHGGGGGFFHHHHGHHFHHF3DGHHGHHHHGHEFGHGHHFFGGGGGHFHH3GGHGHGHHHEHG?@?FEHGGCD?DC
@M02034:409:000000000-BFKT7:1:1111:17385:17207 1:N:0:24
AAAGTCGAGGTGCCTAAAGTGGCAACCCAGACTGGGGATTCTGTTGGTGGTGTAGAGCTTCCTGTAGCCGCATGGCGTTCGTACTTAAATATGGAACTAACCATTCCAATTTTCGCTGTCTCTTATACACATCTCCGAGCCCACGAGACC
+
BBBBBFBABBBBGGGGGFGFGGGHHHHGGHHGHHHHGFEHHHGHHHGGGGGGHGHGHHHHHHHHHGHGHGGEEGHHGGGGGGHHHHHHEGFGHHFHFHHHHHHHHHHEHHGHHFEDGGGHGHHHEHFHDGDHHHHHC/CCFGHGG?DFDE
@M02034:409:000000000-BFKT7:1:1111:19685:17222 1:N:0:24
AAAGTCGAGGTGCCTAAAGTGGCAACCCAGACTATGAAGACTGTTGGTGGTGTAGAGCTTCCTGTAGCCGCATGGCGTTCGTACTTAAATATGGAACTAACCATTCCAATTTTCGCTGTCTCTTATACACATCTCCGAGCCCACGAGACC
+
BBBBBFBBBBAAFGGGGGGGGGGHHHHGGHGGHHHHFHHHHHHHHHHGGGEFFFHHGHHHHHHHHHHHHGGGGGHHGGGGGGHHHHHHHHGHHHHFGHHGHHGHHHFHGHHHHHGGGGGHHHHHGHBDBCDGHHF2DCG?DEFGGGG/DF
@M02034:409:000000000-BFKT7:1:1111:9851:17253 1:N:0:24
AAAGTCGAGGTGCCTAAAGTGGCAACCCAGACTACTAATCAGGTTGGTGGTGTAGAGCTTCCTGTAGCCGCATGGCGTTCGTACTTAAATATGGAACTAACCATTCCAATTTTCGCTGTCTCTTATACACATCTCCGAGCCCACGAGACC
+
BCCCCFCCBCCCGGGGGGGGGGGHHHHGGHHGHHHHHGHHHHFHHHGGGGGFHHHHHHHHHHHHHHHHHGGGGGHHGGGGGGHHHHHHHHGHHHHHHHHHHHHHHHHHHHHHHHFGGGFHHHHHHHHHHHHHHHGHG@FGGGHGGFGGGG
@M02034:409:000000000-BFKT7:1:1111:3459:17259 1:N:0:24
AAAGTCGAGGTGCCTAAAGTGGCAACCCAGACTAAGGGGTCGGTTGGTGGTGTAGAGCTTCCTGTAGCCGCATGGCGTTCGTACTTAAATATGGAACTAACCATTCCAATTTTCGCTGTCTCTTATACACATCTCCGAGCCCACGAGACC
+
3>3AABAABBAAEFGGGGGGGGCEBFHEGF2FHHFHHHGGGEFGGGGEFGEFHHHFGGHHHFHFGGHHHGEGGGHHGGGGGGHHHHHFFHFHHGGFGHEGHFFGHHGHGHHHHFGDGGGFHHHHGHFHGFHHFHGHG/@CGGFFC@CFGE
@M02034:409:000000000-BFKT7:1:1111:25326:17275 1:N:0:24
AAAGTCGAGGTGCCTAAAGTGGCAACCCAGACTTGGGGTAGTGTTGGTGGTGTAGAGCTTCCTGTAGCCGCATGGCGTTCGTACTTAAATATGGAACTAACCATTCCAATTTTCGCTGTCTCTTATACACATCTCCGAGCCCACGAGACC
+
BBBBBFBBBBABGGGGGGGGGGGHHHHGFHGGHHHHHGEGGHHHHHHGGGEFFGHGHHHHHHHHHHHGH1EFGGHGGGGGGGHHHHHHHHHGHGFHGHHHHHFHHHGHHHHHHHGGGGGGHFHHHHHFHGFHGHFHGCGGCFGEF@@DGG
@M02034:409:000000000-BFKT7:1:1111:27752:17277 1:N:0:24
AAAGTCGAGGTGCCTAAAGTGGCAACCCAGACTTTGAAGACGGTTGGTGGTGTAGAGCTTCCTGTAGCCGCATGGTGTTCGTACTTAAATATGAATTAACTATTCCAATTTTCGCTGTCTCTTATACACATCTCCGAGCCCACGAGA
+
BBBBBFAABB?AGGGGGGGGGGGHHHHGGH22BFFD5FHFHGGGGG211AE113D5AEBA5FGGF5AA3EF0EE15BB?4>B21FGH33BG4@F444BF344BFG4B4FG4FGE/?E/FGHHH4F4BDFB2F3FGE<CCF/CCC//?
@M02034:409:000000000-BFKT7:1:1111:4523:17278 1:N:0:24
AAAGTCGAGGTGCCTAAAGTGGCAACCCAGACTCCGAGTTCGGTTGGTGGTGTAGAGCTTCCTGTAGCCGCATGGCGTTCGTACTTAAATATGGAACTAACCATTCCAATTTTCGCTGTCTCTTATACACATCTCCGAGCCCACGAGAC
+
BBBBBFAABDABGFGBGFGGGGGHHHGGGHHGHHHGGGFAAFGGEGFFFGGFHHHGHHHHHHHHHHHHHGGFGGHHGGGGGGHHHHFHHHGHHFGGGGFHHHHHHGFHHHHHHGGGGGDHHHGHGHGHGHHHGHHFD?CFFGEFFC?AG
@M02034:409:000000000-BFKT7:1:1111:28026:17279 1:N:0:24
AAAGTCGAGGTGCCTAAAGTGGCAACCCAGACTAAGCCGCCGGTTGGTGGTGTAGAGCTTCCTGTAGCCGCATGGCGTTCGTACTTAAATATGGAACTAACCATTCCAATTTTCGCTGTCTCTTATACACATCTCCGAGCCCACGAGACC
+
BBBBBFBBBBBBGGGGGGGGGGGHGHHGGHHGHHHHHFGGCGGGGGGGGGGFGHHDGHHHHHHHHHHHHGGGEGHHGFGGGGHHHHHGFGGHHHFHHHHHHHHHHHHHHHHHHHGGGGGHHHHHFGHHHGHHHHHGG/CGGGHGGCFADE
@M02034:409:000000000-BFKT7:1:1111:22232:17281 1:N:0:24
AAAGTCGAGGTGCCTAAAGTGGCAACCCAGACTAAGAAGGAGGTTGGTGGTGTAGAGCTTCCTGTAGCCGCATGGCGTTCGTACTTAAATATGGAACTAACCATTCCAATTTTCGCTGTCTCTTATACACATCTCCGAGCCCACGAGACC
+
CCDCCFCBCCBBGGGGGGGGGGGHHHHGGHHGHHHHHHHHHHGEGHGGGGEFBFHGGHHHHHHHHHHGHGGGGGGCFEGGFFHHHHHHHHEHHHGFHHHHHHHHHHGGHGHHHHGGGGGHHHHHHHHHHHHHHHGFFBFFGGHGGGGGGG
@M02034:409:000000000-BFKT7:1:1111:9195:17284 1:N:0:24
AAAGTCGAGGTGCCTAAAGTGGCAACCCAGA
+
BBAAAD>3DDBBGGGGGGFDFDFHFHHGAHC
@M02034:409:000000000-BFKT7:1:1111:28008:17285 1:N:0:24
AAAGTCGAGGTGCCTAAAGTGGCAACCCAGACTAAGCCGCCGGTTGGTGGTGTAGAGCTTCCTGTAGCCGCATGGCGTTCGTACTTAAATATGGAACTAACCATTCCAATTTTCGCTGTCTCTTATACACATCTCCGAGCCCACGAGACC
+
AAAAA@>>ADABFGGGBGGGGGGHGHHEGHHFHHHGHHGGGGGAAEC?FG?FHHFDGFFFGHHGGHHGHGGCE1GG/EEFGGHHHHHGHHGHGFFGHGHGEHGFGFGHHHHHGG@DG?GFBBGHGGFD@GFBCFFGAC/@CFHG?C-CGE
@M02034:409:000000000-BFKT7:1:1111:4508:17288 1:N:0:24
AAAGTCGAGGTGCCTAAAGTGGCAACCCAGACTCCGAGTTCGGTTGGTGGTGTAGAGCTTCCTGTAGCCGCATGGCGTTCGTACTTAAATATGGAACTAACCATTCCAATTTTCGCTGTCTCTTATACACATCTCCGAGCCCACGAGACC
+
@BBBBFBABBBBGGGGGFGGGGGHHHHGGHHGHHHGGGGGHGGGEGGGGGGFGHHHHHHHHHHHHHHHHGGGGGHHGGGGGGHHHHHGHHFHHHHHFHHHHHHHHHGHHHHHHHGGGGGHHHHHHHGHGHHHHGHFGGGGGGHGGCDADF
@M02034:409:000000000-BFKT7:1:1111:22124:17292 1:N:0:24
AAAGTCGAGGTGCCTAAAGTGGCAACCCAGACTACGGCTTATGTTGGTGGTGTAGAGCTTCCTGTAGCCGCATGGCGTTCGTACTTAAATATGGAACTAACCATTCCAATTTTCGCTGTCTCTTATACACATCTCCGAGCCCACGAGACC
+
CCCCBFBCCDBCGGGGGGGGGGGHHHHGGHHGHFCEGCGGGFHHHHGGGGEFGHHHHHHHHGHHHHHHHGGGGGHHGEGGGFHHHHHHHHHHHHHHGGFGHHGHHHGHHHHHHHGGGGGHHHHHHHHHHHGHHHGHGGGGGGHGGGGFGE
@M02034:409:000000000-BFKT7:1:1111:16362:17294 1:N:0:24
AAAGTCGAGGTGCCTAAAGTGGCAACCCAGACTATGACGGATGTTGGTGGTGTAGAGCTTCCTGTAGCCGCATGGCGTTCGTACTTAAATATGGAACTAACCATTCCAATTTTCGCTGTCTCTTATACACATCTCCGAGCCCACGAGACC
+
A11>ADAADD>ABGDGGGGGGDFC1FHGCGEFGGHFGHCCAEEHHFHFEAEBFDE2FGGHHEHDFEGHHGGGAFHHGGGGEGCE?GHFHDFGHHFHHHHFHHHGHGG2FGGHHFGGGGGHGHHHHHGHEGDHHHHHGCGGGGAF?@CACF
@M02034:409:000000000-BFKT7:1:1111:14460:17295 1:N:0:24
AAAGTCGAGGTGCCTAAAGTGGCAACCCAGACTTAGGATTGGGTTGGTGGTGTAGAGCTTCCTGTAGCCGCATGGCGTTCGTACTTAAATATGGAACTAACCATTCCAATTTTCGCTGTCTCTTATACACATCTCCGAGCCCACGAGACC
+
CCCCCFCCCCABGGGGGGGGGGGHHHHGGHHGHHGFH5GHHHGEFGEGGGGFGHHFGHHHHHHHHFHFHGGFEGHHGEEFGGGHHHHGHHHHHH3GGEGHFCHGHHHGFGGHHD/?E/?EHHF3?G3FHHHHHHFFD<CC@FGGGGGG/C
@M02034:409:000000000-BFKT7:1:1111:26575:17297 1:N:0:24
AAAGTCGAGGTGCCTAAAGTGGCAACCCAGACTATGAAGGCGGTTGGTGGTGTAGAGCTTCCTGTAGCCGCATGGCGTTCGTACTTAAATATGGAACTAACCATTCCAATTTTCGCTGTCTCTTATACACATCTCCGAGCCCACGAGACC
+
BBCCCFBBCCCCGGGGGGGGGGGHHHHGGHHGHHHHHHHHHGGGGGGGGGEFGHHHHHHHHHHHHHHHHGGEGGHGGEFGGEHHHHHGHHHGHHGFHHHHHHHHHHHHHHHHHHGGGGGHHHHHHHHHHHHHHHHHG@@DGGGGGGGDGG
@M02034:409:000000000-BFKT7:1:1111:10916:17306 1:N:0:24
AAAGTCGAGGTGCCTAAAGTGGCAACCCAGACTTAGCTTTCTGTTGGTGGTGTAGAGCTTCCTGTAGCCGCATGGCGTTCGTACTTAAATATGGAACTAACCATTCCAATTTTCGCTGTCTCTTATACACATCTCCGAGCCCACGAGACC
+
A@BBADAAD?ABGGGEGFGFGGGHHHHGGHGGHHHGGHHHHFGGFHHGGGEEFGHHHGHHHHHFGFGFGGG0EECE@EEGGGEHHFHHHHHHGFEFHHE3FGBFGFDDHHFGGGGGGGGHHHHHFFFHBBGHHHHHGGF?DCCFGGGGDG
@M02034:409:000000000-BFKT7:1:1111:25540:17307 1:N:0:24
AAAGTCGAGGTGCCTAAAGTGGCAACCCAGACTATTTCTCCTGTTGGTGGTGAGAGCTTCCTGTAGCCGCATGGCGTTCGTACTTAAATATGGAACTAACCATTCCAATTTTCGCTGTCTCTTATACACATCTCCGAGCCCACGAGACCA
+
BBCCBFBCBCBCGGGGGGGGGGGHHHGGGHHGHHHHHHHHHHHHHHHFGGGFHHFHHHHHHHHHHHHHGCGGFGGEFGGGGHHHHHHHHHHHHFFFGHHFHGHHHHHDHHHHHFFGGEGHHHHHHHHHHHGHHGHGCGGGFHGGGGGGGF
@M02034:409:000000000-BFKT7:1:1111:10908:17323 1:N:0:24
AAAGTCGAGGTGCCTAAAGTGGCAACCCAGACTTAGCTTTCTGTTGGTGGTGTAGAGCTTCCTGTAGCCGCATGGCGTTCGTACTTAAATATGGAACTAACCATTCCAATTTTCGCTGTCTCTTATACACATCTCCGAGCCCACGAGACC
+
CCCBCFBBCCCCGGGGGGGGGGGHHHHGGHHGHHGHHHHHGGHHHHHGGGGGHHHHHHHHHHHHHHHHHGGGGGHHGGGGGGHHHHHHHHHHHHHGHHGHHHHHHHHHHHHHHHGGGGGGHGHHGHHHHGHHGHHFGGGGGGHGGGGGGG
@M02034:409:000000000-BFKT7:1:1111:3433:17327 1:N:0:24
AAAGTCGAGGTGCCTAAAGTGGCAACCCAGACTCCTGCTACTGTTGGTGGTGTAGAGCTTCCTGTAGCCGCATGGCGTTCGTACTTAAATATGGAACTAACCATTCCAATTTTCGCTGTCTCTTATACACATCTCCGAGCCCACGAGACC
+
AAABBFBBBBBBGGGGGGGFGGGHHHHGGHHGHHHHHHHHHHHHHHHGGGEFHGHHGFHHHHHHGHHHHG?EEGHHGEGGGGGHHHHFHHFHHHDFGHGGEHHHHGHHFHGHHHGGGGGFHGHHHHHGFGFHHGGHGCGGGGHGGC@CGF
@M02034:409:000000000-BFKT7:1:1111:10972:17331 1:N:0:24
AAAGTCGAGGTGCCTAAAGTGGCAACCCAGACTAATAATTCGGTTGGTGGTGTAGAGCTTCCTGTAGCCGCATGGCGTTCGTACTTAAATATGGAACTAACCATTCCAATTTTCGCTGTCTCTTATACACATCTCCG
+
A?AA>DAAD?AAFEGFFFBEAGEGGFGGCHHGHGHGHHHHCDA2AEFA1EEFF3AEBDGFGGGHHGHGEF?EFGFA@EGGGGFEGHGH3F4DGGF3@CBEC03BGBFGHHHHHF?EGGGHHEFHBFBH3BFFFG32E
@M02034:409:000000000-BFKT7:1:1111:25394:17341 1:N:0:24
AAAGTCGAGGTGCCTAAAGTGGCAACCCAGACTCAGAATCCGGTTGG
+
CCCCCFBBBCBBGGGGGGGGGGGHHHHGGH2AGHCC35D532EF2EA
@M02034:409:000000000-BFKT7:1:1111:2198:17343 1:N:0:24
AAAGTCGAGGTGCCTAAAGTGGCAACCCAGACTGGGGAGGTGGTTGGTGGTGTAGAGCTTCCTGTAGCCGCATGGCGTTCGTACTTAAATATGGAACTAACCATTCCAATTTTCGCTGTCTCTTATACACATCTCCGAGCCCACGAGACC
+
AAABBFBBDBABGGGGGGGGGGGHHHAEFHHGHHHHGFEEAGGGFEFGGGAFFGGDGHHHFHHHHHHHHGC@EFHGFGGFEEBFGHGHHGDHHG?DCGFHHHHHHGFHGGHHHFEEFGGGHFFGDGGFGGDGHGDDGCCCCE?FA/A<CF
@M02034:409:000000000-BFKT7:1:1111:4242:17344 1:N:0:24
AAAGTCGAGGTGCCTAAAGTGGCAACCCAGACTAAGATGCCGGTTGGTGGTGTAGAGCTTCCTGTAGCCGCATGGCGTTCGTACTTAAATATGGAACTAACCATTCCAATTTTCGCTGTCTCTTATACACATCTCCGAGCCCACGAGACC
+
BBBBBFBBBBABGGGGGGGGGGGHHHHGGHHGHHHHHHHHHGGGGGGGGGBFEGHGHHHHHGHGHHHHHGGGGGHHGGGGGGHHHHHHHHEHHHGGFHHHHHGHHHFHHHHHFHGGGGGFHGHHHHFHFFHHHHHBE@GGGGHGGGGFGG
@M02034:409:000000000-BFKT7:1:1111:10962:17347 1:N:0:24
AAAGTCGAGGTGCCTAAAGTGGCAACCCAGACTAATAATTCGGTTGGTGGTGTAGAGCTTCCTGTAGCCGCATGGCGTTCGTACTTAAATATGGAACTAACCATTCCAATTTTCGCTGTCTCTTATACACATCTCCGAGCCCACGAGACC
+
CCCCCFBCCCCCGGGGGGGGGGGHHHHGGHHGHHGGHHHHFGHGGGCEFEEFGFHGFHHHFHHHHGHHGGGEGGGFGEFGGEGHHHHHHHHHHGHFHHHHHHBGHHHGHHHHHHGGGGGHGHHHHHHHHHHHHHHGGCDCCGHGGFGGGE
@M02034:409:000000000-BFKT7:1:1111:3447:17350 1:N:0:24
AAAGTCGAGGTGCCTAAAGTGGCAACCCAGACTCCGCCTACGGTTGGTGGTGTAGAGCTTCCTGTAGCCGCATGGCGTTCGTACTTA
+
>AAA>DABB?>4EGGGGGBFFFFHGHFGGHHGG33E?2ECEAEGEEEEFGEFHFFHEDBEGHHGH5EDGEEEF?F1>>>FAECHEHD
@M02034:409:000000000-BFKT7:1:1111:12292:17355 1:N:0:24
AAAGTCGAGGTGCCTAAAGTGGCAACCCAGACTTCGGTGGGTGTTGGTGGTGTAGAGCTTCCTGTAGCCGCATGGCGTTCGTACTTAAATATGGAACTAACCATTCCAATTTTCGCTGTCTCTTATACACATCTCCGAGCCCACGAGACC
+
BBBBBFBBBBBBGGGGGGGGGGGHHHHGGHHGHHHGGFEECGGGGHHGEGEFAGHDGGHHHHHHHHHHHGGGGGHHGGGGGGHHHHHHGHHHHHBBGHGHHHBGFGGFGGHHHHGGGGGGHHHHHHGGGHHHHFHDDCCGGGFEFCFGGF
@M02034:409:000000000-BFKT7:1:1111:13552:17359 1:N:0:24
AAAGTCGAGGTGCCTAAAGTGGCAACCCAGACTAATATGCCGGTTGGTGGTGTAGAGCTTCCTGTAGCCGCATGGCGTTCGTACTTAAATATGGAACTAACCATTCCAATTTTCGCTGTCTCTTATACACATCTCCGAGCCCACGAGACC
+
BBBBBFBA@BAAGGGGGGGGGGGHHHHGGHHGHHHFHHHHHGGGGGGGGGEFHHHHHHHHHGHHHHHHHGGGGGHHGGGGGGHHHHHHHHHHHHFHHHHHHHHHHHHHHHHHHFGGGGGGHHHHGHGGDHHHHHDFE?FGGGHGGGGGGE
@M02034:409:000000000-BFKT7:1:1111:18364:17361 1:N:0:24
AAAGTCGAGGTGCCTAAAGTGGCAACCCAGACTATGTTTGAGGTTGGTGGTGTAGAGCTTCCTGTAGCCGCATGGCGTTCGTACTTAAATATGGAACTAACCATTCCAATTTTCGCTGTCTCTTATACACATCTCCGAGCCCACGAGACC
+
CCCCCFCCCCAAGGGGGGGGGFGHHHHGGHHGHHHHBGHHGGHHHHGGGGEFFGHHHHHHHHHHHHHHHGGGGGHHGEGGGGFHHHHHHHHHHHFGHHHHGHHHHHGHHHHHHHGGGGGHHGHHGHHHHGHHEGHFFBDGGGHGGCGGGG
@M02034:409:000000000-BFKT7:1:1111:3461:17363 1:N:0:24
AAAGTCGAGGTGCCTAAAGTGGCAACCCAGACTCCGCCTACGGTTGGTGGTGTAGAGCTTCCTGTAGCCGCATGGCGTTCGTACTTAAATATGGAACTAACCATTCCAATTTTCGCTGTCTCTTATACACATCTCCGAGCCCACGAGACC
+
AAAAAFABBBAAFGGGGGGFGFFGFHHGGHDGHHHGGGGGHGFHGGGGFGEFHFHFHHHHHFHHFGHHHGGFGGHHGFGGGGFHHHHFHHHHHHFHHHGGHGHHHHHHGHHHHHGGGGEHHGHHHHFGGHHHHHGHGFCCGGHGGCGFGF
@M02034:409:000000000-BFKT7:1:1111:21810:17372 1:N:0:24
AAAGTCGAGGTGCCTAAAGTGGCAACCCAGACTTAGGGGCTGGTTGGTGGTGTAGAGCTTCCTGTAGCCGCATGGCGTTCGTACTTAAATATGGAACTAACCATTCCAATTTTCGCTGTCTCTTATACACATCTCCGAGCCCACGAGACC
+
BCCCCFCBBCABGGGGGGGGGGGHHHHGGHHGHHHHHHGGGGGHHGGGGGFFGHHHHHHHHHHHHHHHHGGGGGHHGGGGGGHHHHHHHHHHHHHHHHHHHHGHHHHHHHHHHHGGGGGGHHHHHHHHHHHGHHGHGGGGGGHGGGGGGF
@M02034:409:000000000-BFKT7:1:1111:24487:17375 1:N:0:24
AAAGTCGAGGTGCCTAAAGTGGCAACCCAGACTCCGAGGTGGGTTGGTGGTGTAGAGCTTCCTGTAGCCGCATGGCGTTCGTACTTAAATATGGAACTAACCATTCCAATTTTCGCTGTCTCTTATACACATCTCCGAGCCCACGAGACC
+
ABABAFBBCBABGGGGGGGGGGGHHHHGGHHGHHHGFGGEGGGEGGGGGGFFGHHHHHHHHHHHHHHGHGGGGGHHGFGGGGFHHHGHHHHHHHGHGHFHHHHHHHGHEGHHHGGGGGGHHGHHFHHHFFHHHGHHG?DGGGHGGGFEGG
@M02034:409:000000000-BFKT7:1:1111:14065:17377 1:N:0:24
AAAGTCGAGGTGCCTAAAGTGGCAACCCAGACTCTGTTTATGGTTGGGGTGTAGAGCTTCCTGTAGCCGCATGGCGTTCGTACTTAAATATGGAACTAACCATTCCAATTTTCGCTGTCTCTTATACACATCTCCGAGCCCACGAGACCA
+
CCCCCFCCCCCCGGGGGGGGGGGHHHHGGHHGHHHHGHHHHHFGHGGGGFEGGHHHHHHHHHHGHHHHGGGGGHGEEGGGFGHHHGHHHHHHGGHHHHGFHHHHHHHHHHGHHGGGGGHHHHHHHHGGHHHHHHHGCGGGGHGG@@FGGF
@M02034:409:000000000-BFKT7:1:1111:10456:17383 1:N:0:24
AAAGTCGAGGTGCCTAAAGTGGCAACCCAGACTAAGCAGAAGGTTGGTGGTGTAGAGCTTCCTGTAGCCGCATGGCGTTCGTACTTAAATATGGAACTAACCATTCCAATTTTCGCTGTCTCTTATACACATCTCCGAGCCCACGAGACC
+
BABBBFBBDBBBGGGGGGGGGFGGHHHGGHHGHHBGFGHAFGHHGHGGGGGFHGHGGHHHHHHFGHHHHGGGGGHHGGGGGGHHHHGGFGHHHHHHHGFHHHFHHHHHHHHHHHGGGGGGHHHHHHGHFHHHHHHHGGCGGGHGGGGGGE
@M02034:409:000000000-BFKT7:1:1111:4583:17385 1:N:0:24
AAAGTCGAGGTGCCTAAAGTGGCAACCCAGACTCTTAGTATTGTTGGTGGTGTTGAGCCTCCTGTACC
+
AAAABFBBBBAAGGGGGGGGGFGFHHHGGH2FH3FG5FA55DDGFF22A2EFA1A5B33A2BCF5555
@M02034:409:000000000-BFKT7:1:1111:19787:17386 1:N:0:24
AAAGTCGAGGTGCCTAAAGTGGCAACCCAGACTTTTTTTTTTGTTGGTGGTGTAGAGCTTCCTGTAGCCGCATGGCGTTCGTACTTAAATATGGAACTAACCATTCCAATTTTCGCTGTCTCTTATACACATCTCCGAGCCCACGAGACC
+
CCCCCFCCCCBCGGGGGGGGGGGHHHHGGHHGHHHHHGGGGGEHHHHGGGEFHHHGHHHHHHHHHGHHGGGGGGHGGGGGGGBGGHHFFHGHHHHHHHHHHHFHHHHHHHHHHGDDGGGGHFHHHHHFFFGHFGHHGC?CGGGGGGCAEE
@M02034:409:000000000-BFKT7:1:1111:3837:17390 1:N:0:24
AAAGTCGAGGTGCCTAAAGTGGCAACCCAGACTACTGCTCATGTTGGTGGTGTAGAGCTTCCTGTAGCCGCATGGCGTTCGTACTTAAATATGGTACTAACCATTCCAATTTTCGCTGTCTCTTATACACATCTCCGAGCCCACGAGACC
+
BBAABDABBBABGGGGGFGGGGGHFHHGGHHGHBGGFEGBGGHHHHCEEEEBAAFAEGHHFGHBBFEGGEEAEEC1FEEFFEFHGHH3BFFDBF4BBGGFFF3FGGHD4FFHHDEDEEEGHHGHGFBEFFEGHHHFGC@CCGAFCC//?<
@M02034:409:000000000-BFKT7:1:1111:22752:17397 1:N:0:24
AAAGTCGAGGTGCCTAAAGTGGCAACCCAGACTTTTTCTGAGGTTGGTGGTGTAGAGCTTCCTGTAGCCGCATGGCGTTCGTACTTAAATATGGAACTAACCATTCCAATTTTCGCTGTCTCTTATACACATCTCCGAGCCCACGAGAC
+
BBBBBFBBBBABGGGGGGGGGGGGHHHGGHHGH555E3DF5DAGGHGFEEEFGHHFHGHHHHHHHHHGHGGGEGHHGGGGGEGHHHGHHHHHGHEGFHHHHHHHHHHHFGGHHHGGGGEHHHHGGHFGHHHHHHHGGCGGFGHGGCGGG
@M02034:409:000000000-BFKT7:1:1111:20774:17400 1:N:0:24
AAAGTCGAGGTGCCTAAAGTGGCAACCCAGACTTCGAAGGAGGTTGGTGGTGTAGAGCTTCCTGTAGCCGCATGGCGTTCGTACTTAAATATGGAACTAACCATTCCAATTTTCGCTGTCTCTTATACACATCTCCGAGCCCACGAGACC
+
CCCCCFCCCCABGGGGGGGGGGGHHHHGGHHGHHHGHHGGCHGGHHGGGGFFFFHFHHHHHHHHHGHGHGGFGGHGGGGGGGHHHHHHHHGHHHFEFHHHHHFHHHFFGGHHHFFGGGGGHHHHHHEHHHGHGHGFG@GGCFHGGGGDGF
@M02034:409:000000000-BFKT7:1:1111:21351:17403 1:N:0:24
AAAGTCGAGGTGCCTAAAGTGGCAACCCAGACTACTCCGGCTGTTGGTGGTGTAGAGCTTCCTGTAGCCACATGGCGTTCGTACTTAAATATGGAACTAACCATTCCAATTTTCGCTGTCTCTTATACACATCTCCGAGCCCACGAGACC
+
BBABBFBBBBBBGGGFGGGGGGGHHHHGGHHGHHHHHHGGGGGHHHHGGGGFHHHHHHHHHHHHHHHHHHHHHHHHGEGGGFGHHHHHHHFHHHGHFGHHHHGHHHGHHHHHHHGGGGGHHHHHHHFHHHHHHFHHGCGFFGGGGCFGGG
@M02034:409:000000000-BFKT7:1:1111:1888:17406 1:N:0:24
AAAGTCGAGGTGCCTAAAGTGGCAACCCAGACTCGGGTGGCGGTTGGTGGTGTAGAGCTTCCTGTAGCCGCATGGCGTTCGTACTTAAATATGGAACTAACCATTCCAATTTTCGCTGTCTCTTATACACATCTCCGAGCCCACGAGACC
+
@AABBFBBBBAAGGGGGGGGGGGHFHHGGGEGHHGGG2EFCGGGFGGGEGEF?3F5BFGGEHHHHEGBGFFEEGF1EGG/EEFEGHHFFHFHDH33FFFGGA3GHGGFHHFHH?B/CDC<>FFD>D22F<GCFGGFGADCD.CAA@@?.C
@M02034:409:000000000-BFKT7:1:1111:8543:17407 1:N:0:24
AAAGTCGAGGTGCCTAAAGTGGCAACCCAGACTCTGTTTTCGGTTGGTGG
+
AAAAAD1>@1AAAGGGE1BEFGCHFCFFFFFGFGCGB2AAF?/FEE/B/E
@M02034:409:000000000-BFKT7:1:1111:17084:17408 1:N:0:24
AAAGTCGAGGTGCCTAAAGTGGCAACCCAGACTTCTTGTTCTGTTGGTGGTGTAGAGCTTCCTGTAGCCGCATGGCGTTCGTACTTAAATATGGAACTAACCATTCCAATTTTCGCTGTCTCTTATACACATCTCCGAGCCCACGAGACC
+
BBAABFAADBAAFGGGGGGGGCFGHHHGGEFFHHHGHHEGHHGHHHHAFEAFGGHGHFHHHHHHGGHHHGGCEGGHGGGGGGHHHHFF@GEHHH3DFHFGFHHHHHGGHHHHHGGGGGEHFFGHFGGHFFHGHGBGGCCCFFHGDBCFCF
@M02034:409:000000000-BFKT7:1:1111:15201:17415 1:N:0:24
AAAGTCGAGGTGCCTAAAGTGGCAACCCAGACTTGGTATGCTGTTGGTGGTGTAGAGCTTCCTGTAGCCGCATGGCGTTCGTACTTAAATATGGAACTAACCATTCCAATCGCTGTCTCTTATACACATCTCCGAGCCCACGAGACCAGA
+
CCCCCFBBBCBCGGGGGGGFGGGHHHHGGHGGHHHHGHHHHHHHHHHGGGFFGDGBGHHHHHHHGHHHHGGGGGHHGGGGGGHHHHHHHHHHHHHGHHHHGGHHHHGGHHGFFHGGHHHHHGHGGECHHEHFFGCCFGGHGGGGGGFHH<
@M02034:409:000000000-BFKT7:1:1111:15183:17418 1:N:0:24
AAAGTCGAGGTGCCTAAAGTGGCAACCCAGACTTGGTATGCTGTTGGTGGTGTAGAGCTTCCTGTAGCCGCATGGCGTTCGTACTTAAATATGGAACTAACCATTCCAATCGCTGTCTCTTATACACATCTCCGAGCCCACGAGACCAGA
+
ABBABFAABBBBGGGGGGGGGGGHHHHGGHHGHHGHHHHHHHHHHHHGGGGFHHHHHHHHHHHHHHFHHGGGGGHHGEGGGGHHHHHHHHFHHFEGFHHGHHGGGHHHFHHFFHGGHHHHDBGHHFFFHHFHFFCBCGGHGGBDCGGHH<
@M02034:409:000000000-BFKT7:1:1111:8534:17427 1:N:0:24
AAAGTCGAGGTGCCTAAAGTGGCAACCCAGACTCTGTTTTCGGTTGGTGGTGTAGAGCTTCCTGTAGCCGCATGGCGTTCGTACTTAAATATGGAACTAACCATTCCAATTTTCGCTGTCTCTTATACACATCTCCGAGCCCACGAGACC
+
CCCDCFCCCCBCGGGGGGGGGGGHHHHGGHHGHHHHGHHHHGGGGGGFGGGFHHHFGFHHHHHHHFHHGGGGGGHGGGGGGGHHHHHHHGHHHHFHHHHHHHGHHHHFHHHHHHEGGGGHHHHHGHHHHHHGHHHHGCGGGEHGGGGEGG
@M02034:409:000000000-BFKT7:1:1111:9460:17427 1:N:0:24
AAAGTCGAGGTGCCTAAAGTGGCAACCCAGACTGTGCTTCCGGTTGGTGGTGTAGAGCTTCCTGTAGCCGCATGGCGTTCGTACTTAAATATGGAACTAACCATTCCAATTTTCGCTGTCTCTTATACACATCTCCGAGCCCACGAGACC
+
CCCCCFCCCCBBGGGGGGGGGGGHHHHGGHHGHHHHHHHHHGGGGGGGGGGFHGHHHHHHHHHHHGHGHGGFFGHHGGGGGGHHHHHGGHHHHHHFHHGHHHFHHHGHHHHHHHGGGGGGHHHHHHHHFHGHHHFHG/@CGGHGGGGDDF
@M02034:409:000000000-BFKT7:1:1111:24189:17437 1:N:0:24
AAAGTCGAGGTGCCTAAAGTGGCAACCCAGACTAGGATGTCTGTTGGTGGTGTAGAGCTTCCTGTAGCCGCATGGCGTTCGTACTTAAATATGGAACTAACCATTCCAATTTTCGCTGTCTCTTATACACATCTCGAGCCCACGAGACCA
+
BCDCCFCCCDCCGGGGGGGGGGGHHHHGGHHGHHHH3AEABFGHGDEAA2EF13F5DBFEBGGDA5FD3EF?FEF1>BEFA>2?FGHG3FHFD333FFFH313BB4F4?GFHG4?EFE?F?FFFB4GBECGBHHHCCFDGFGCD@B/AC=
@M02034:409:000000000-BFKT7:1:1111:16024:17440 1:N:0:24
AAAGTCGAGGTGCCTAAAGTGGCAACCCAGACTCCTC
+
CCCCCFCCCBBCGGGGGGGGGGGHHHHGGHHGH33BG
@M02034:409:000000000-BFKT7:1:1111:29289:17441 1:N:0:24
AAAGTCGAGGTGCTAAAGTGGCAACCCAGACTGCTAATCCTGTTGGTGGTGTAGAGCTTCCTGTAGCCGCATGGCGTTCGTACTTAAATATGGAACTAACCATTCCAATTTTCGCTGTCTCTTATACACATCTCCGAGCCCACGAGACCA
+
ABABBFCCCCAAGGGGGGGFGGGGGHGFGHFHHFGGHHH5GFHHDGEFEAFGGFDFFGHGHGHHGGHFEACEGHCEEE1EEGEHHFDGHHHHGB3@GDGEGHHHGH?BGHHGFEEFEE?FFGHHHGFFEFGCGHGGBBB/FHFDBCDFG=
@M02034:409:000000000-BFKT7:1:1111:25501:17442 1:N:0:24
AAAGTCGAGGTGCCTAAAGTGGCAACCCAGACTCCTACTCCTGTTGGTGGTGTAGAGCTTCCTGTAGCCGCATGGCGTTCGTACTTAAATATGGAACTAACCATTCCAATTTTCGCTGTCTCTTATACACATCTCCGAGCCCACGAGACC
+
CBCCCFCCCCBCGGGGGGGGGGGHHHHGGHHGHHHHHHHHHHHHHHHGGGGFHHHHHHHHHHHHHHHHHGGGGGHHGGGGGFHHHHHHHHHHHHHFHHGHHHFHHHHHHHHHHHGGGGGHHHHHHHHHFHHHHHHHGGGGGGHGGGGGGG
@M02034:409:000000000-BFKT7:1:1111:6304:17453 1:N:0:24
AAAGTCGAGGTTCCTAAAGTGGCAACCCAGACTGGGTAGGAGGTTGGTGGTGTAGAGCTTCCTGTAGCCGCATGGCGTTCGTACTTAAATATGGAACTAACCATTCCAATTTTCGCTGTCTCTTATACACATCTCCGAGCCCACGAGACC
+
CCBCCFCCCCCFGGGGGGGGGGGHHHHGGHHGHHHHGHGGHHGGHHGGGGEFGHHHHHHHHHHHHHHHHGGGGGHHGGGGGFHHHHHHHHHHHHGHGHHHHHHHHHGHHHHHHGGGGGGGHHHHGHGHFHHHHHFGGCGGGGHGGGGGGC
@M02034:409:000000000-BFKT7:1:1111:15745:17459 1:N:0:24
AAAGTCGAGGTGCCTAAAGTGGCAACCCAGACTCATAAGAAGGTTGGTGGTGTAGAGCTTCCTGTAGCCGCATGGCGTTCGTACTTAAATATGGAACTAACCATTCCAATTTTCGCTGTCTCTTATACACATCTCCGAGCCCACGAGACC
+
BBBBBFBBBBBBGGGGGFGGGGGHHHHGGHHEFFFFEG5DA3GGFH22A1BAAAGA55FG5GFDGD5BF1E0EEC1>?EFA?2FFGH3BFGFFE33BFGHF03BB?GFFGGHHGEDE??FGHGHBF3?DFBGHHHGD</</?GEG/@A?<
@M02034:409:000000000-BFKT7:1:1111:8738:17466 1:N:0:24
AAAGTCGAGGTGCCTAAAGTGGCAACCCAGACTGGGCCTCCGGTTGGTGGTGTAGAGCTTCCTGTAGCCGCATGGCGTTCGTACTTAAATATGGAACTAACCATTCCAATTTTCGCTGTCTCTTATACACATCTCCGAGCCCACGAGACC
+
CCCCCFCCCCAAGGGGGGGGGGGHHHHGGHAFHHFHHHGFEGGGGGGEFGEFA3FDDFGHBGHHHFHBGEG@EGHFGEEGGEEFGHHGHHHFHH3DFGHHEC3GH4HEGHHHGBEEFDD2DHHGGH3BDC2FGFHED?FG@FCCD/<<.F
@M02034:409:000000000-BFKT7:1:1111:14440:17471 1:N:0:24
AAAGTCGAGGTGCCTAAAGTGGCAACCCAGACTAATTAGAAGGTTGGTGGTGTAGAGCTTCCTGTAGCCGCATGGCGTTCGTACTTAAATATGGAACTAACCATTCCAATTTTCGCTGTCTCTTATACACATCTCCGA
+
AAAA>DA1A>AACGG11FGFGFGHEAGCFGHFHHGFFHHHFHFFGEEEFC/FADGHHHBFDGBFF2GFHEE@ECHGGGGGGEEHGHHHFFFFHH1BEHGHFGBBFBBGFGHFHFEG/EEHFFFEEG2>2<DG1GFHFG
@M02034:409:000000000-BFKT7:1:1111:14421:17486 1:N:0:24
AAAGTCGAGGTGCCTAAAGTGGCAACCCAGACTAATTAGAAGGTTGGTGGTGTAGAGCTTCCTGTAGCCGCATGGCGTTCGTACTTAAATATGGAACTAACCATTCCAATTTTCGCTGTCTCTTATACACATCTCCGAGCCCACGAGACC
+
BBBBBFABBDBBGGGGFGGGGGGHHHHGGHHGHBFHFHHG5BAGHHFGGGEFHHHHHHHHHHHHHGHHHGGGGGHHGGGGGGGHHHHHHHHHHGFHHHHHHHHHHHHHGHHHHHGGGGGHHHHHFHFDHBGHHHHHGC@DGGGGCFFGGF
@M02034:409:000000000-BFKT7:1:1111:26149:17491 1:N:0:24
AAAGTCGAGGTGCCTAAAGTGGCAACCCAGACTGTTGTGGGTGTAAT
+
CDCDCFCCCDBCGGGGGGGGGGGHHHHGGHHGH33D322BEEGG355
@M02034:409:000000000-BFKT7:1:1111:12132:17500 1:N:0:24
AAAGTCGAGGTGCCTAAAGTGGCAACCCAGACTTTGTTTTCTGTTGGTGGTGTAGAGCTTCCTGTAGCCGCATGGCGTTCGTACTTAAATATGGAACTAACCATTCCAATTTTCGCTGTCTCTTATACACATCTCCGAGCCCACGAGAC
+
ABBBBFBBBBBBGGGGGGFFG4CGGHHGFEAFHHGFGHGBFDFHHHHEGDAFGFFDG5GHHFHHFHFGHGGAAFHGGGFEEEFHFGHHHH4GGHFDCGHHHHFGHHHGGHGHHDE?EFEFFBGHHHHHHBFFFHHEGC/BDEEGFFFDE
@M02034:409:000000000-BFKT7:1:1111:2576:17503 1:N:0:24
AAAGTCGAGGTGCCTAAAGTGGCAACCCAGACTTTTTGTTTGGTTGGTGGTGTAGAGCTTCCTGTAGCCGCATGGCGTTCGTACTTAAATATGGAACTAACCATTCCAATTTTCGCTGTCTCTTATACACATCTCCGAGCCCACGAGACC
+
@ABBBFAADBABGGGGGGGGGGGHHGHFGHDFHHHHHGHHHHGHHGGGGGGGHHHHHHHHHHHHHHHHHGGGGGHHGGGGGGEHHHHFHHHHHHFHHHEGHFHHHHHHGHHHHHGGG?EFHHHHGH2GFFHHGHHGD?DCGGHGG/DDGG
@M02034:409:000000000-BFKT7:1:1111:16913:17505 1:N:0:24
AAAGTCGAGGTGCCTAAAGTGGCAACCCAGACTAGGTGGGAGGTTGGTGGTGTAGAGCTTCCTGTAGCCGCATGGCGTTCGTACTTAAATATGGAACTAACCATTCCAATTTTCGCTGTCTCTTATACACATCTCCGAGCCCACGAGACC
+
CCCCCFCBCCBBGGGGGGGGGGGHHHHGGHHGHHHHDGGGGFFGHHGEFGEFHHHHHHHHHHHHHHHHHGGGGGHHGGGGGGHHHHHHHHGHHHGHHHGHHHHHHHGGHHHHHHGGGGGGHHHHFHHHHHHHGHHHGGGGGGHGGGGGGG
@M02034:409:000000000-BFKT7:1:1111:13140:17508 1:N:0:24
AAAGTCGAGGTGCCTAAAGTGGCAACCCAGACTCATCCGGGTGTTGGTGGTGTAGAGCTTCCTGTAGCCGCATGGCGTTCGTACTTAAATATGGAACTAACCATTCCAATTTTCGCTGTCTCTTATACACATCTCCGAGCCCACGAGACC
+
CCCCCFCCCCCCGGGGGGGGGGGHHHHGGHHGHHHHHHGGGEGGGHGGGGEFGHHHHGHHGHHHHHHHHGGGGGHHGGGGGEHHHHHGHHHHHHGHHHHHHHHHHHGHHHHHHHGGGGGGHGHHEHHHEHHHGHHFFCFGGGHGGGGGGG
@M02034:409:000000000-BFKT7:1:1111:17805:17509 1:N:0:24
AAAGTCGAGGTGCCTAAAGTGGCAACCCAGACTATGTCTTTGGTTGGTGGTGTAGAGCTTCCTGTAGCCGCATGGCGTTCGTACTTAAATATGGAACTAACCATTCCAATTTTCGCTGTCTCTTATACACATCTCCGAGCCCACGAGACC
+
BABBBFB@BBBBGGGGGCGGGGFHHHHGGGFFHHHHHHHHHHFHHGGFGGFFGHHHHHHHHHHHHFHHHGGGGGHHGGGGGGHHHHGFFHFHHHHHFHHFHHHHHHFHHHHHHHEGGGGHHHGHFGFHHHHHHHFHGC/BDFHGG/@?EG
@M02034:409:000000000-BFKT7:1:1111:6205:17511 1:N:0:24
AAAGTCGAGGTGCCTAAAGTGGCAACCCAGACTCAGTTTTGTGTTGGTGGTGTAGAGCTTCCTGTAGCCGCATGGCGTTCGTACTTAAATATGGAACTAACCATTCCAATTTTCGCTGTCTCTTATACACATCTCCGAGCCCACGAGACC
+
ACCCCFCCCCBAGGGGGGGGGGGHHHHGGHHGHHHHGHHHHHHHHHHGGGGGHGHHHHHHHHHHHHHHHGGGGGHHGGGGGGHHHHHGHHHHHHFHHHGGHHHHHHHHHHHHHHGGGGGHHHHHHHHHHHHHHHGHFGFGGGHGGCFFGG
@M02034:409:000000000-BFKT7:1:1111:28699:17512 1:N:0:24
AAAGTCGAGGTGCCTAAAGTGGCAACCCAGACTCTGCATCAGGTTGGTGGTGTAGAGCTTCCTGTAGCCGCATGGCGTTCGTACTTAAATATGGAACTAACCATTCCAATTTTCGCTGTCTCTTATACACATCTCCGAGCCCACGAGACC
+
CCCCCFBCCBBBGGGGGGGGGGGHHHHGGHHGHHHHHHHHHHHHHHGEGGGFHHHHHHHHHHHHHHHHHGGGGGHHGGGGGGHHHHHHHHHHHHFHHHHHHHHHHHHHHHHHHHGGGGGGHHHHEHHHHHHHHHHHGDCGGGHGGGGGGG
@M02034:409:000000000-BFKT7:1:1111:25794:17512 1:N:0:24
AAAGTCGAGGTGCCTAAAGTGGCAACCCAGACTTGTTTGGATGTTGGTGGTGTAGAGCTTCCTGTAGCCGCATGGCGTTCGTACTTAAATATGGAACTAACCATTCCAATTTTCGCTGTCTCTTATACACATCTCCGAGCCCACGAGACC
+
AAABBDABBBBBFGGG4GGGGGGHHHHGGHDFGHHHHHHGHGHHHHHGGGGFHGHHHHHHHHHHHHHHHGGEFGGHGEEFGGHHHHHHHGHGHBBEEHHHHHFGHFGFGGHHHHGGFFFFHHHHBGGGDGHHHHGHGCCGGGHGGG?DFG
@M02034:409:000000000-BFKT7:1:1111:13919:17523 1:N:0:24
AAAGTCGAGGTGCCTAAAGTGGCAACCCAGACTGGGGTGGGGGTTGGTGGTGTAGAGCTTCCTGTAGCCGCATGGCGTTCGTACTTAAATATGGAACTAACCATTCCAATTTTCGCTGTCTCTTATACACATCTCCGAGCCCACGAGACC
+
CCCCCFCCCCABGGGFGGGGGGGGHHHGGHGGHHGHGEEFGGGGGGGGGGEFGGHFHHHHHHHHGHHHHGGGFGHHGGGGGGFHHHHHHHHHHHFHHHHHHHHGHHHFDGHHHHGGGGCGHHGHHHFGHHHHHFHGDAGGGGHGGGGGGE
@M02034:409:000000000-BFKT7:1:1111:3579:17524 1:N:0:24
AAAGTCGAGGTGCCTAAAGTGGCAACCCAGACTCATCAGCAGGTTGGTGGTGTAGAGCTTCCTGTAGCCGCATGGCGTTCGTACTTAAATATGGAACTAACCATTCCAATTTTCGCTGTCTCTTATACACATCTCCGAGCCCACGAGACC
+
AABBBFBBDBAAGGGGGGGFGGGHHGHGGHHGHHHHGHHHHHGHHHGGGGEFHDFGHHFHHFHHFHGHHGGGGGHHGEFGGEHHHHHGHHHHHHHHHHHHHHHHHHHHHHHHHHGGGGEGDGHHGDGFHFGFHFHEGBDGGEHGGGG/CC
@M02034:409:000000000-BFKT7:1:1111:7240:17536 1:N:0:24
AAAGTCGAGGTGCCTAAAGTGGCAACCCAGACTAAGAATCAGGTTGGTGGTGTAGAGCTTCCTGTAGCCGCATGGCGTTCGTACTTAAATATGGAACTAACCATTCCAATTTTCGCTGTCTCTTATACACATCTCCGAGCCCACGAGACC
+
BCCCCFCBCCABGGGGFGGGGGGHHHHGGHHGHHHHHHHHHHHFHHGGGGEFGHHHHHHHHHHHHHHHHGGGGGHHGGGGGGFHHHHHHHHHHHEHHHGHHHHHHGHHGHHHHGGGGGGHHGHHHHGHHHHHFHGHG??CGGHGGGGFGE
@M02034:409:000000000-BFKT7:1:1111:11043:17540 1:N:0:24
AAAGTCGAGGTGCCTAAAGTGGCAACCCAGACTAAGAATAATGTTGGTGGTGTAGAGCTTCCTGTAGCCGCATGGCGTTCGTACTTAAATATGGAACTAACCATTCCAATTTTCGCTGTCTCTTATACACATCTCCGAGCCCACGAGACC
+
ABCCAFCCCCBBGGGGGGGGGGGHHHHGGHHGHHHHHHHHHHHHHHHEFGEFGHHHHHHHHHHHGHHHHGGGGGHHGGGGGGHHHHHGHHHHHHHGGHGHHHHHHHHHHHHHHHGGGGGHHGHHHHFHHHHGGHHHGGGGGGHGGGGGGE
@M02034:409:000000000-BFKT7:1:1111:25372:17544 1:N:0:24
AAAGTCGAGGTGCCTAAAGTGGCAACCCAGACTCAGGGGGCTGTTGGTGGTGTAGAGCTTCCTGTAGCCGCATGGCGTTCGTACTTAAATATGGAACTAACCATTCCAATTTTCGCTGTCTCTTATACACATCTCCGAGCCCACGAGACC
+
BBBBBFBBBBBBGGGGGGGGGGGHHHHGGHHGHHHHHHGGGGGHHHHEFGEFFFGDGGHHHHHHHFHHHGGCFGHHGEGGGGHHHHGFHFFHHHEHGHHGHHGHHGHHHHHHHFGDFGGHHGHGGHHFFHGHHHHGEC/AFEGGGGGGCA
@M02034:409:000000000-BFKT7:1:1111:14841:17552 1:N:0:24
AAAGTCGAGGTGCCTAAAGTGGCAACCCAGACTTAGCTGGAGGTTGGTGGTGTAGAGCTTCCTGTAGCCGCATGGCGTTCGTACTTAAATATGGAACTAACCATTCCAATTTTCGCTGTTCTTATACACATCTCCGAGCCCACGAGACCA
+
DCDDCFCCCCBCGGGGGGGGGGGHHHHGGHHGHHHHHHHHGHGEHHGGGGEFGHHHHHHHHHHHHHHGHGGGGGHHGGGGFFHHHHHHHHHHHHHHHHHFHHGHHHHHHHHHHHGGGGFGHHHHHHEHGGHHHGHGGGGGGHGGGGGGGB
@M02034:409:000000000-BFKT7:1:1111:24509:17557 1:N:0:24
AAAGTCGAGGTGCCTAAAGTGGCAACCCAGACTAATTGTGGGGTTGGTGGTGTAGAGCTTCCTGTAGCCGCATGGCGTTCGTACTTAAATATGGAACTAACCATTCCAATTTTCGCTGTCTCTTATACACATCTCCGAGCCCACGAGACC
+
BCCCCFCABBBCGGGGGGGGGGGHHHHGGHHGHHBGHHHHG?FGCFEEF1EFGFHFFGHHEGHHFGHDGFGCGGHFEGEFGFFGGHHGHHHHH33BFHHHFFBGGEHF4FGHHFEGGD?FGHGHGH?GHGHHHHHGDBCGGGEEFC?DGG
@M02034:409:000000000-BFKT7:1:1111:2119:17566 1:N:0:24
AAAGTCGATGTGCCTAAAGTGGCAACCCAGACTTCGCCTACTGTTGGTGGTGTAGAGCTTCCTGTAGCCGCATGGCGTTCGTACTTAAATATGGTACTAACCATTCCAATTTTCGCTGTCTCTTATACACATCTCCGAGCCCACGAGAC
+
ABBABFAA3BCBGGGGGGGGGFFGCHFGGE4FHHG222BAB3DFD3BE2AEFAFH5DGGGGFHHFFHFHAEEFEFFE1EFEG?FGHB3BBBEGH44BFFB31@FFFG4DGGHGBE/EGG3DFFHHHG4B22BFFBDA@CC?FEC/<@/?
@M02034:409:000000000-BFKT7:1:1111:9235:17572 1:N:0:24
AAAGTCGAGGTGCCTAAAGTGGCAACCCAGACTTGGGAGGATGTTGGTGGTGTAGAGCTTCCTGTAGCCGCATGGCGTTCGTACTTAAATATGGAACTAACCATTCCAATTTTCGCTGTCTCTTATACACATCTCCGAGCCCACGAGACC
+
CCCCCFCCCCBCGGGGGGGGGGGHHHHGGHHGHHHHHHGGGHHHHHHGGGEFGGHHHHHHHHHHHHHHHGGGGGHHGGGGGGHHHHHHHHHHHHHHHHGHHHHHHHHHHHHHHHGGGGGGHHHHGHGHFHHHHHFFGCGGGGHGGGGGGF
@M02034:409:000000000-BFKT7:1:1111:25217:17573 1:N:0:24
AAAGTCGAGGTGCCTAAAGTGGCAACCCAGACTCCGAAGAATGTTGGTGGTGTAGAGCTTCCTGTAGCCGCATGGCGTTCGTACTTAAATATGGAACTAACCATTCCAATTTTCGCTGTCTCTTATACACATCTCCGAGCCCACGAGACC
+
?A1>A@AAADAAFGGGGGGFGGF0BCH0FFHGFE1EAEA/GGFGGHEEAE/BGHHEFDHHFHBGGFGHFE@EEGF0E>EFF?0EGFDFEGHHHDFDFHHHFHFHGGFHFGGHHFE?EEEGHFHFBG2DDF1F1FGFC@C<?FHGCCCC/<
@M02034:409:000000000-BFKT7:1:1111:3957:17575 1:N:0:24
AAAGTCGAGGTGCCTAAAGTGGCAACCCAGACTAAGAATGATGTTGGTGGTGTAGAGCTTCCTGTAGCCGCATGGCGTTCGTACTTAAATATGGAACTAACCATTCCAATTTTCGCTGTCTCTTATACACATCTCCGAGCCCACGAGACC
+
BBBBBFBBBBABGGGGGGGGGGGGHHHGGHHGHHGHHHHHHHHHHHHGGGGFHHHHHHHHHHHHHHHHHGGGGGHHGGGGGGHHHHHHHHHHHHGHHHGHHHHHHGGGDGHHHHGGGGGHHHHHFHFHFHGHHHHHG?@DFGHGCBGDDG
@M02034:409:000000000-BFKT7:1:1111:3848:17575 1:N:0:24
AAAGTCGAGGTGCCTAAAGTGGCAACCCAGACTACGTGGGTTGTTGGTGGTGTAGAGCTTCCTGTAGCCGCATGGCGTTCGTACTTAAATATGGAACTAACCATTCCAATTTTCGCTGTCTCTTATACACATCTCCGAGCCCACGAGACC
+
CCCCCFCBBCCCGGGGGGGGGGGHHHHGGHCFHHHGBGGGEFGGHHHEEFGFGHHGHHHGGHHHHHHGGGGGGGHFGFGGGGHHHHHHHHHHHFFFFHGHFFBGHFHHHHHHHGGGGGGGHHHHHHDGGHHHHHHGGCGGGGHGGFGADF
@M02034:409:000000000-BFKT7:1:1111:12145:17582 1:N:0:24
AAAGTCGAGGTGCCTAAAGTGGCAACCCAGACTCGTGTTGATGTTGGTGGTGTAGAGCTTCCTGTAGCCGCATGGCGTTCGTACTTAATTATGGAACTAACCATTCCAATTTTCGCTGTCTCTTATACACATCTCCGAGCCCACGAGACC
+
BBAABFBBBBABGGGGGGGGGFFFGHHGGGDEFFGFGGGH5FFFGFCFGGABAGHFGHHHFHHFFEGEHDFGGGHHGGGGFGFHHHHHFHEFGFBBGFHHHHHHHHHHGHHHHHGGGGE3FGHHHHFDDCBGGGFHGFGGGGHGFCFGEG
@M02034:409:000000000-BFKT7:1:1111:14055:17592 1:N:0:24
AAAGTCGAGGTGCCTAAAGTGGCAACCCAGACTTTGAATCAGGTTGGTGGTGTAGAGCTTCCTGTAGCCGCATGGCGTTCGTACTTAAATATGGAACTAACCATTCCAATTTTCGCTGTCTCTTATACACATCTCCGAGCCCACGAGACC
+
CCCCCFCCCCBAGGGGGGGGGGGHHHHGGHHGHHHHHHHHHHHHHHGGGGFFGHHHHHHHHHHHHGHHGGGGGGHHGEGGGGHHHHHHHHHHHHHHHHGHHGHHHHGHHHHHHHGGGGFFHHHHHHHHHHHHFHGHGFGGGGHGGGGGGF
@M02034:409:000000000-BFKT7:1:1111:18137:17596 1:N:0:24
AAAGTCGAGGTGCCTAAAGTGGCAACCCAGACTGGGAAGTAGGTTGGTGGTGTAGAGCTTCCTGTAGCCGCATGGCGTTCGTACTTAAATATGGAACTAACCATTCCAATTTTCGCTGTCTCTTATACACATCTCCGAGCCCACGAGACC
+
BBBCBFBCCCABGGGGGGGGGGGHHHFGGHHGHHHHHHGBGHHHHHGEFGABFGHHHHHHHHHHHHHHHGGGGGHHGGGGGFHHHHHHHHHHHHFFHHFHHHHHHHHFFGHHHHGGGGGHHHHHHGHHHHEHHHHHG?DGGGHGGGGGGF
@M02034:409:000000000-BFKT7:1:1111:5609:17604 1:N:0:24
AAAGTCGAGGTGCCTAAAGTGGCAACCCAGACTAATTAGTTTGTTGGTGGTGTAGAGCTTCCTGTAGCCGCATGGCGTTCGTACTTAAATATGGAACTAACCATTCCAATTTTCGCTGTCTCTTATACACATCTCCGAGCCCACGAGACC
+
BBBBBFBBBBBBGGGFGGGGGGGGHDHGGHHGHHHHHHHDGHFGHHHEGGEFGGHHHGHHHHHGGFHHHGGGGGHHFEGFFGHHHHGFHHGHHHHHFGFFGFGHHHGGHHHHHHGGGGGFHHHHFFFFHCHHHHFHFGGGGGGEGGGGGF
@M02034:409:000000000-BFKT7:1:1111:28381:17605 1:N:0:24
AAAGTCGAGGTGCCTAAAGTGGCAACCCAGACTTGGGATTTGGTTGGTGGTGTAGAGCTTCCTGTAGGCGCATGGTGTTCGT
+
BBBBBFBB@BBBGGGGGFGGGGGHHHHGGH2AFDB32BFFHHHHE22E11EA13D5A53A5BA5A5A33AE0BE15B??@?>
@M02034:409:000000000-BFKT7:1:1111:26959:17618 1:N:0:24
AAAGTCGAGGTGCCTAAAGTGGCAACCCAGACTGCTTTTGGTGTAGCTCTTGCTGTAGC
+
CCBCCFCCCCBBGGGGGGGGGGGHHHHGGHHGHF3BA5BF2BFH3F5B55B355B5555
@M02034:409:000000000-BFKT7:1:1111:8050:17620 1:N:0:24
AAAGTCGAGGTGCCTAAAGTGGCAACCCAGACTGGGTTTCGTGTTGGTGGTGTAGAGCTTCCTGTAGCCGCATGGCGTTCGTACTTAAATATGGAACTAACCATTCCAATTTTCGCTGTCTCTTATACACATCTCCGAGCCCACGAGACC
+
CCCCCFCCCCBCGGGGGGGGGGGHHHHGGHHGHHHHGGGHGHGHHGHGGGEFGDHHHHHHHHHHHHGHHGGGGGHHGGGGGGFHHHHHHHGHHHHGGHGHHHHHHHHHHHHHHHGGGGGEHFHHHHHHGHHHGHHHDCCGGGHGG<DDDG
@M02034:409:000000000-BFKT7:1:1111:8728:17621 1:N:0:24
AAAGTCGAGGTGCCTAAAGTGGCAACCCAGACTTCGCCTTTGGTTGGTGGTGTAGAGCTTCCTGTAGCCGCATGGCGTTCGTACTTAAATATGGAACTAACCATTCCAATTTTCGCTGTCTCTTATACACATCTCCGAGCC
+
AAABBFBBBB?AGGGGFGGGGGGHHHHGGHHGHHFFFGGGFFHFGEFEFGAFFFGFHHHHGHHHHFHGHAEEEGHHGEGEEFFGGHHFHHHFHGFFHFFFHFFFD??GHHFHHFGGGGGGHHHHHHGGFFFGFFBDD@//B
@M02034:409:000000000-BFKT7:1:1111:28369:17622 1:N:0:24
AAAGTCGAGGTGCCTAAAGTGGCAACCCAGACTTGGAATTTGGTTGGTGGTGTAGAGCTTCCTGTAGCCGCATGGCGTTCGTACTTAAATATGGAACTAACCATTCCAATTTTCGCTGTCTCTTATACACATCTCCGAGCCCACGAGACC
+
BBBBBFABBBBAGGGGGGGGGGGHHHHGGHHGHHFFBFGHHHHHHGGGGGEFADGHHGHHHGHGHFHHHGGGGGHHGFGGGFGHHHHHHFFHHDBFFHHHHHGHHHHGHHHHHHGGGGGHFHHHHHGHGGGHHGFHGC//BFHFGFGGGG
@M02034:409:000000000-BFKT7:1:1111:27717:17623 1:N:0:24
AAAGTCGAGGTGCCTAAAGTGGCAACCCAGACTGGGATGAGGGTTGGTGGTGTAGAGCTTCCTGTAGCCGCATGGCGTTCGTACTTAAATATGGAACTAACCATTCCAATTTTCGCTGTCTCTTATACACATCTCCGAGCCCACGAGACC
+
AAAABFABD@ABGGGGGFGGGGGHCHHFFHHGHHHHFHGCHHDGGEGEFGEBBGHHHFHGFGHHHHHHHGFGGGHHGGGGGEFHHHHGHHHFFHDGFFHHHFFGBFHEEGHHHHGGEDEGHFHHEGGF?GFGFHHHG@?DFGHGCDCFGG
@M02034:409:000000000-BFKT7:1:1111:8608:17630 1:N:0:24
AAAGTCGAGGTGCCTAAAGTGGCAACCCAGACTTAGACGTCTGTTGGTGGTGTAGAGCTTCCTGTAGCCGCATGGCGTTCGTACTTAAATATGGAACTAACCATTCCAATTTTCGCTGTCTCTTTACACATCTCCGAGCCCACGAGACC
+
CCCCCFCCCCBCGGGGGGGGGGGHHHHGGHHGHHGHHFFFEFFHHHHGGGFFFHHHHHHHHHHHHHHHHGGGEGHHGGGGGGGHHHHGHHHHHGHHHHHHHHHHHHGHHHHHHHGGGGGGHHHHHFHHGHHHHGHGCGGGGHGGGGGGG
@M02034:409:000000000-BFKT7:1:1111:8357:17630 1:N:0:24
AAAGTCGAGGTGCCTAAAGTGGCAACCCAGACTCCTTCTACTGTTGGTGGTGTAGAGCTTCCTGTAGCCGCATGGCGTTCGTACTTAAATATGGAACTAACCATTCCAATTTTCGCTGTCTCTTATACACATCTCCGAGCCCACAGACCA
+
CCCCBFCBCBBCGGGGGGGGGGGHHHHGGHHGHHHHHHHHHHHGHHHGGGGFHHHFHHHHHHHHHHHHHGGGGGHHGGGGGGHHHHHHHHHHHHFGHHGHHHHHHHFHHHHHHGGGGGGGHHHHBHHGGHHHHHGHGFGGGGHGGGHHHF
@M02034:409:000000000-BFKT7:1:1111:14138:17638 1:N:0:24
AAAGTCGAGGTGCCTAAAGTGGCAACCCAGACTGTTTTGCTGGTTGGTGGTGTAGAGCTTCCTGTAGCCGCATGGCGTTCGTACTTAAATATGGAACTAACCATTCCAATTTTCGCTGTCTCTTATACACATCTCCGAGCCCACGAGACC
+
CCCCCFCCCCABGGGGGGGGGGGHHHHGGHHGHHHHHHHHHHHHHGGGGGEFGHHHHHHHHHHHHHHHHGGGGGHHGGGGGGHHHHHHHHHHHHHHGHGHHHHHHHFFHHHHHHGGGGGHHGHHHHHHHHHHHHHHGGGGGGHGGCGGGG
@M02034:409:000000000-BFKT7:1:1111:26477:17644 1:N:0:24
AAAGTCGAGGTGCCTAAAGTGGCAACCCAGACTCCGTGTCCGGTTGGTGGTGTAGAGCTTCCTGTAGCCGCATGGCGTTCGTACTTAAATATGGAACTAACCATTCCAATTTTCGCTGTCTCTTATACACATCTCCGAGCCCACGAGACC
+
CCCCCFCABCBCGGGGGGGGGGGHHHHGGHGGHHHGGGHHHGGGGGGGGGEFGGHHGHHHHHHHGHHHHGGGGGHHGEGFFEHHHHHHHHGHHHHHGHHHHHGHHHHHHHHHHEGEGGGGHGHHHHHHGHFHFHHHGGGGGGHGGGGGGE
@M02034:409:000000000-BFKT7:1:1111:7939:17651 1:N:0:24
AAAGTCGAGGTGCCTAAAGTGGCAACCCAGACTGATAATACGGTTGGTGGTGTAGAGCTTCCTGTAGCCGCATGGCGTTCGTACTTAAATATGGAACTAACCATTCCAATTTTCGCTGTCTTTATACACATCTCCGAGCCCACGAGACCA
+
BBBBBFAABBBBGGGGFGGGGGGHHHHGGHHGHGHHHHHHHHGHGGGGGGFFGHHGHHHHHHHHHHHHHGGGGGHHGGGGGGHHHHHHHHHHHHFHGHHHHHHHHHHHHHHHHHGGGGGGHHHFHFGFHGFGHFFGGGGGGHGGGGGCFF
@M02034:409:000000000-BFKT7:1:1111:8788:17662 1:N:0:24
AAAGTCGAGGTGCCTAAAGTGGCAAGACTTCTCATCCGGTTGGTGGTGTAGAGCTTCCTGTAGCCGCATGGCGTTCGTACTTAAATATGGAACTAACCATTCCAATTTTCGCTGTCTCTTATACACATCTCCGAGCCCACGAGACCAGAG
+
AAABAF?ABBBBGGGGGGGGGGGHHFBGHFHGHHHFFGG2EEC2FEAFFFFFHHHHHHHHFGHFHGEAEEHGGFFGGEHGHHH3DGFHHFHHEFHBEHFHHHFGGGFHHHCFGG/FFHHHFHFFBGFGHGHH/>B/</CFG@/AAEGFFF
@M02034:409:000000000-BFKT7:1:1111:26977:17667 1:N:0:24
AAAGTCGAGGTGCCTAAAGTGGCAACCCAGACTTTTCAGCATGTTGGTGGTGTAGAGCTTCCTGTAGCCGCATGGCGTTCGTACTTAAATATGGAACTAACCATTCCAATTTTCGCTGTCTCTTATACACATCTCCGAGCCCACGAGACC
+
BCCCBFBBCCBCGGGGGGGGGGGHHHHGGHHGHHHHHHHHHHHHHHHGGGEFGGHHHHHHHHHHHHHHHGGGGGHHGGGGGFHHHHGGHHGHHHGHHHHHHHGHHHHHHHHHHHGGGFFHHHHHHHHHGHGHHHHFG@@FGGHGGCGGGG
@M02034:409:000000000-BFKT7:1:1111:8769:17670 1:N:0:24
AAAGTCGAGGTGCCTAAAGTGGCAAGACTTCTCATCCGGTTGGTGGTGTAGAGCTTCCTGTAGCCGCATGGCGTTCGTACTTAAATATGGAACTAACCATTCCAATTTTCGCTGTCTCTTATACACATCTCCGAGCCCACGAGACCAGAG
+
BBBBBFBBBBBAGGGGGGGGGGGHHGHHHHHHHHHHHGGFGGGGFGEGHHHHHHHHHHHHHHHHHGGGGGHHGGGGGGHHHHHHHHHHHHFHHHHHHHHHHHHHHHHHHHFGGG?FHHHHHHHFHHGHHHFHG@DCGGHGGGGGGGHHHE
@M02034:409:000000000-BFKT7:1:1111:15237:17671 1:N:0:24
AAAGTCGAGGTGCCTAAAGTGGCAACCCAGACTTATATTTTTGTTGGTGGTGTAGAGCTTCCTGTAGCCGCATGGCGTTCGTACTTAAATATGGAACTAACCATTCCAATTTTCGCTGTCTCTTATACACATCTCCGAGCCCACGAGACC
+
CCCCCFB@BCBCGGGGGGGGGGGHHHHGGHHGHHHHHHHHHHGHHHGGGGEFGGHHHHHHHHHHHHHHHGGGGGHHGGGGGGHHHHHHHHHHHHHHHHHHHHHHHHHHHHHHHHGGGGGGHHHHHHHHHFHHGHHHG?FGGGHGGGGGGG
@M02034:409:000000000-BFKT7:1:1111:8680:17675 1:N:0:24
AAAGTCGAGGTGCCTAAAGTGGCAACCCAGACTAAGAAGACGGTTGGTGGTGTAGAGCTTCCTGTAGCCGCATGGCGTTCGTACTTAAATATGGAACTAACCATTCCAATTTTCGCTGTCTCTTATACACATCTCCGAGCCCACGAGACC
+
BBBBAFBBBBBBGGGGGGGGGGFHHHHGGHHGGHFHHHHHBEEGGCGEFGAFGGHFHHGGEFHHFHGHHGGFGGHFGGGGGFHGHHHFHHFHHHGHHHHFHHHHHGHHHHHHHHGGGGGGHFHHHHFEDGFGFHHHFD?CCFFEGGGGDC
@M02034:409:000000000-BFKT7:1:1111:22220:17684 1:N:0:24
AAAGTCGAGGTGCCTAAAGTGGCAACCCAGACTAATTAGATTGTTGGTGGTGTAGAGCTTCCTGTAGCCGCATGGCGTTCGTACTTAAATATGGAACTAACCATTCCAATTTTCGCTGTCTCTTATACACATCTCCGAGCCCACGAGACC
+
CCCCCFCCCCABGGGGGGGGGGGHHHHGGHHGHHHHHHHHHHHHHHHGFGFFGHHHHGHHHHHHHHHHHGGGGGHHGGGGGFHHHHGHHHHHHGFHHFHGGHGHHHHHHHHHHGGGGGGHHHGHGHHHFFFHHHHHGCGFGGHGGGGGGF
@M02034:409:000000000-BFKT7:1:1111:18542:17686 1:N:0:24
AAAGTCCGAGGTGCCTAAAGTGGCAACCCAGACTGGGTCGGCGGTTGGTGG
+
AAAAAFFAADDA1FEFGGGGGGDFHFHHGGGCFHHHHGCEGEEE/EEE//?
@M02034:409:000000000-BFKT7:1:1111:24186:17700 1:N:0:24
AAAGTCGAGGTGCCTAAAGTGGCAACCCAGACTCCGCCTTCTGTTGGTGGTGTAGAGCTTCCTGTAGCCGCATGGCGTTCGTACTTAAATATGGAACTAACCATTCCAATTTTCGCTGTCTCTTATACACATCTCCGAGCCCACGAGACC
+
BCCCBFCCCCBCGGGGGGGFGGGHHHHGGHHGHHHGGGGGHHHHHHHFGGGFHHHHHHHGFHHHHHHHHGCEGGHHGEEGGGHHHHHHHHHFHFFHFHGHHHFHHFGGFHHHHHGGGGGGHHHHHHHHGHHEFFGHFCGGGGHGGGGGGF
@M02034:409:000000000-BFKT7:1:1111:20360:17704 1:N:0:24
AAAGTCGAGGTGCCTAAAGTGGCAACCCAGACTAATGATAAGGTTGGTGGTGTAGAGCTTCCTGTAGCCGCATGGCGTTCGTACTTAAATATGGAACTAACCATTCCAATTTTCGCTGTCTCTTATACACATCTCCGAGCCCACGAGACC
+
CCCCCFCCCCCCGGGGGGGGGGGHHHHGGHHGH3BFAFGGFAGHGCE2AAFFGBGDFFEGDGHHHFGBDEEEFGEAEE>FFDCFGGHHFHHFGF3@GCHH@?3B?BF4BFGHFD>FFEEF4FFDFFDDHFGCGGHDD/BCCAFF@C/CDF
@M02034:409:000000000-BFKT7:1:1111:10315:17710 1:N:0:24
AAAGTCGAGGTGCCTAAAGTGGCAACCCAGACTGTGACGCCTGTTGGTGGTGTAGAGCTTCCTGTAGCCGCATGGCGTTCGTACTTAAATATGGAACTAACCATTCCAATTTTCGCTGTCTCTTATACACATCTCCGAGCCCACGAGACC
+
CCCCCFBBCCBBGGGGGGGGGGGHHHHGGHHGHHHHHHGGGHHHHHHGGGEFGHHHHHHHGHHHHHHHHGGGGGHGGFGGGGHHHHHHHHHHHHHGGHHHHHGHHHHGGHHHHHGGGGGHHGHHHHHHGFHHHHGFGCGGGGHGGGGGGG
@M02034:409:000000000-BFKT7:1:1111:9103:17712 1:N:0:24
AAAGTCGAGGTGCCTAAAGTGGCAACCCAGACTACGAGGGCGGTTGGTGGTGTAGAGCTTCCTGTAGCCGCATGGCGTTCGTACTTAAATATGGAACTAACCATTCCAATTTTCGCTGTCTCTTATACACATCTCCGAGCCCACGAGACC
+
A?AB>DAABDBBGGGGGG4DFGGHHGGFGHHGHHHG2A2EEGGE?E0>?1EC?@FD@BGG3FFGG4BBEEGEGEHA?/>FE/B???G334GHGHFB2BBB202BF3B3BGHHGBDFEGCFDDFG1DFFB1GGHHEDA-@@<<.F-<C.C<
@M02034:409:000000000-BFKT7:1:1111:12736:17718 1:N:0:24
AAAGTCGAGGTGCCTAAAGTGGCAACCCAGACTCATAATGTGGTTGGTGGTGTAGAGCTTCCTGTAGCCGCATGGCGTTCGTACTTAAATATGGAACTAACCATTCCAATTTTCGCTGTCTCTTATACACATCTCCGAGCCCACGAGACC
+
AAAAADAAD>AAFFGGGGGFGGGHHHHGGFHGHHFHHHHHFFHGGGGEFGEFFHHHHHHHHHHHF5GHHGGEGFHHGGGGGGHGHGHHEHHHHHGHFHFGGGGFGFHHFGHHHHGGGGGGGHHHGHGFBFHHHHFFG?/@/FHGG@CADE
@M02034:409:000000000-BFKT7:1:1111:9119:17721 1:N:0:24
AAAGTCGAGGTGCCTAAAGTGGCAACCCAGACTACTTCTAGGGTTGGTGGTGTAGAGCTTCCTGTAGCCGCATGGCGTTCGTACTTAAATATGGAACTAACCATTCCAATTTTCGCTGTCTCTTATACACATCTCCGAGCCCACGAGAC
+
AABA>DA>ADA?GGG5BFFGFGGHHHHGGGGGH3GBD5555BGBFEEEFGEF1FFGFHGHGGFHFFDHHEGEGFHHFGCGFGHHHHHH3FDGHHGFGHEBFB?BDEFFEGFHHH?EGCEGBFGFHGBB3FGFFF3FD?//><FF?ADFD
@M02034:409:000000000-BFKT7:1:1111:9340:17729 1:N:0:24
AAAGTCGAGGTGCCTAAAGTGGCAACCCAGACTCCGCTTCCGGTTGGTGGTGTAGAGCTTCCTGTAGCCGCATGGCGTTCGTACTTAAATATGGAACTAACCATTCCAATTTTCGCTGTCTCTTATACACATCTCCGAGCCCACGAGACC
+
BCCCCFABBCBBGGGGGGGGGGGHHHHGGHHGHHHGGGGGHGGGGGGGGGFFHHHHHHHHHHHHHHHHHGGGGGHHGGGGGGHHHHHHHHHHHHFHHHHHHHGHHHGGHHHHHHGGGGGHHHHHHHHHFHHHHHHFGCFGGGHGGGGGGG
@M02034:409:000000000-BFKT7:1:1111:28158:17730 1:N:0:24
AAAGTCGAGGTGCCTAAAGTGGCAACCCAGACTAAGAATATGGTTGGTGGTGTAGAGCTTCCTGTAGCCGCATGGCGTTCGTACTTAAATATGGAACTAACCATTCCAATTTTCGCTGTCTCTTATACACATCTCCGAGCCCACGAGACC
+
BCCBBFCCCCCCGGGGGGGGGGGGHHHGGHHGHHHGHHHHHHHHHGGEGGGFGHHHHHHHHHHHGHHHHGGGGGHGGGGGGGHHHHHGHHHHHHFGHHHHFHHHHHHFHHHHHHGGGGGHHGHHHHHHHFFFGHHHG?FGGGGGGGGGGG
@M02034:409:000000000-BFKT7:1:1111:12747:17733 1:N:0:24
AAAGTCGAGGTGCCTAAAGTGGCAACCCAGACTCATAATGTGGTTGGTGGTGTAGAGCTTCCTGTAGCCGCATGGCGTTCGTACTTAAATATGGAACTAACCATTCCAATTTTCGCTGTCTCTTATACACATCTCCGAGCCCACGAGACC
+
BCCCCFBCCDBCGGGGGGGGGGGHHHHGGHHGHHHHHHHHFHHHGGGFFGEFGHHHHHHHHHHHGHHHHGGGGGHHGGGGGGHHHHHHHHHHHHHGGHHHHHHHHHHHFHHHHHGGGGGGHHHHHHGHHHHHHHFHGDGGGGHGGGGGGF
@M02034:409:000000000-BFKT7:1:1111:19064:17738 1:N:0:24
AAAGTCGAGGTGCCTAAAGTGGCAACCCAGACTAGGGGGGCGGTTGGTGGTGTAGAGCTTCCTGTAGCCGCATGGCGTTCGTACTTAAATATGGAACTAACCATTCCAATTTTCGCTGTCTCTTATACACATCTCCGAGCCCACGAGACC
+
BBBBBFAABBBBGGGGFGFGGGGHHHHGGHGGH3FGA2AE/>BGGGGGFGDFGHHHHHHHHGHHHHHHHGGCDGHHGFGGGGFHHHHFFGFGGGGGBGGGGGEFGGGGGFGGGFGGGGGGGGGFBFBFFFFFFFFFFD;AFFFFFFFFDA
@M02034:409:000000000-BFKT7:1:1111:27774:17743 1:N:0:24
AAAGTCGAGGTGCCTAAAGTGGCAACCCAGACTAGGACTCTGGTTGGTGGTGTAGAGCTTCCTGTAGCCGCATGGCGTTCGTACTTAAATATGGAACTAACCATTCCAATTTTCGCTGTCTCTTATACACATCTCCGAGCCCACGAGACC
+
CCDDCFBCCDBCGGGGGGGGGGGHHHHGGHHGHH33BFG3AGHHHGGGGGFFHHHHHHHHHHHHHGHHHGGGGGHHGGGGGGHHHHHHHHHHHHHHHHHGHHHHHHGGHHHHHHGGGGGHHHHHHHHHHHHHHHHHGCGGGGHGGGGGGA
@M02034:409:000000000-BFKT7:1:1111:13062:17747 1:N:0:24
AAAGTCGAGGTGCCTAAAGTGGCAACCCAGACTGCGGCTGTGGTTGGTGGTGTAGAGCTTCCTGTAGCCGCATGGCGTTCGTACTTAAATATGGAACTAACCATTCCAATTTTCGCTGTCTCTTATACACATCTCCGAGCCCACGAGACC
+
CCCCBFABCBAAGGGGGGGGGGGHHHGGGHHGHGFGGEGGGFB2AFCEAFEFFDG5FGFBFGFF5FB@3FEEEGFA?EEGEFCEGHHHHHH4BD33FFHHEE3F3?EB?GFHF4@DFACGDGFG3BFBF<D2FDFBD<CC/F/E@<<.CF
@M02034:409:000000000-BFKT7:1:1111:20036:17754 1:N:0:24
AAAGTCGAGGTGCCTAAAGTGGCAACCCAGACTTATGTGCGGGTTGGTGGTGTAGAGCTTCCTGTAGCCGCATGGCGTTCGTACTTAAATATGGAACTAACCATTCCAATTTTCGCTGTCTCTTATACACATCTCCGAGCCCACGAGACC
+
CCCCCFCCCCCCGGGGFGGGGGGHHHHGGHHGHHB5EAA5EEGGFGGGGGEFFGHHHHHHHHHHHHHHHGGGGGHHGGGGGGHHHHHHHHHHHHHHHHHHHHHHHHFHHHHHHHGGGGGHHGHHHHFHHHHHHHHHG?CCGGHGGGCA.>
@M02034:409:000000000-BFKT7:1:1111:26207:17756 1:N:0:24
AAAGTCGAGGTGCCTAAAGTGGCAACCCAGACTGAGGGGGGGGTTGGTGGTGTAGAGCTTCCTGTAGCCACATGGCGTTCGTACTTAAATATGGAACTAACCATTCCAATTTTCGCTGTCTCTTAT
+
AAAABFABDB>AFGGGGGGBGDF4AFGECC2AFGAFFGCGG?BBBBBFFFDAABF/BFFBB/FFFFFFFFFFFFFFBD?FDF.;AFFFFFFFFFBFFFFFFFEFFFFFFFFFFFBDFF.BBBFFFF
@M02034:409:000000000-BFKT7:1:1111:14576:17759 1:N:0:24
AAAGTCGAGGTGCCTAAAGTGGCAACCCAGACTTGTTGGCGGGTTGGTGGTGTAGAGCTTCCTGTAGCCGCATGGCGTTCGTACTTAAATATGGAACTAACCATTCCAATTTTCGCTGTCTCTTATACACATCTCCGAGCCCACGAGACC
+
CCCCCFCCCCBCGGGGGGGGGGGHHHHGGHHGHHHHHHHHGGGFFGGGFGEFFGHHHHHHHHHHHHHHHGGGGGHHGEFGGGHHHHHHHHGHHHHHHHHHHHHHHHGHHHHHHHGGGGFGHHHHHHHHFHHHFHFHG@FCCGHGGGGGGG
@M02034:409:000000000-BFKT7:1:1111:18672:17763 1:N:0:24
AAAGTCGAGGTGCCTAAAGTGGCAACCCAGACTGTTTTTATTGTTGGTGGTGTAGAGCTTCCTGTAGCCGCATGGCGTTCGTACTTAAATATGGAACTAACCATTCCAATTTTCGCTGTCTCTTATACACATCCCGAGCCCACGAGACCA
+
AAABBFCBCCBBGGGGGGGGGGGHHHHGGHHGHHHHHHGHHHHHHHGGGGEFFGHHHHHHHHHHGHHHHGGGGGHHGGGGFEGHHHHHHHHHHHFHGHHHHHGHHHHHHHHHHFGGGGGHHHHHHHHHHGGHHGGDDGGGGHGGGGGGGF
@M02034:409:000000000-BFKT7:1:1111:5704:17768 1:N:0:24
AAAGTCGAGGTGCCTAAAGTGGCAACCCAGACTGGTTGTTAGGTTGGTGGTGTAGAGCTTCCTGTAGCCGCATGGCGTTCGTACTTAAATATGGAACTAACCATTCCAATTTTCGCTGTCTCTTATACACATCTCCGAGCCCACGAGACC
+
CCCCCFBBCCCCGGGGGGGGGGGHHHHGGHHGHFHGGEFHCGHGHHGGFGEGHHHHHHHHHHHHGHHHHGGGGGHHGGGGGGHHHHHGHHHHHHHGHHHGHHHHHHFHHHHHHHGGGGGGHHHHFHHHHHHHHHHHGFGGGGHGGCGGGF
@M02034:409:000000000-BFKT7:1:1111:5161:17781 1:N:0:24
AAAGTCGAGGTGCCTAAAGTGGCAACCCAGACTGTGGGGACTGTTGGTGGTGTAGAGCTTCCTGTAGCCGCATGGCGTTCGTACTTAAATATGGAACTA
+
CCCCCFBBCCABGGGGGGGGGGGHHHHGGHHGH33DGGC2AFHHDHF111B113F555AA5BGGB5F5A??@EEG1>?>1?EBEE@43F44@BF3?GGH
@M02034:409:000000000-BFKT7:1:1111:24358:17781 1:N:0:24
AAAGTCGAGGTGCCTAAAGTGGCAACCCAGACTAAGTAGGCTGTTGGTGGTGTAGAGCTTCCTGTAGCCGCATGGCGTTCGTACTTAAATATGGAACTAACCATTCCAATTTTCGCTGTCTCTTATACACATCTCCGAGCCCACGAGACC
+
CCDDCFCCCCCCGGGGGGGGGGGHHHHGGHHGHHFGHFFGHCHHHHGGGGGFFFHFHHHHHHHHHHHHGGGGGGHFGGGGGGHHGHHHHHHHHHBFHHHHFFDGBFHFHHHHHHGGGGEFHHHHHFHHGHHHHHHFGCDGDGHGGGGGF=
@M02034:409:000000000-BFKT7:1:1111:23880:17788 1:N:0:24
AAAGTCGAGGTGCCTAAAGTGGCAACCCAGACTGCTCCTAGTGTTGGTGGTGTAGAGCTTCCTGTAGCCGCATGGCGTTCGTACTTAAATATGGAACTAACCATTCCAATTTTCGCTGTCTCTTATACACATCTCCGAGCCCACGAGACC
+
BBBBBFB@BBABGGGGGGGGGGGHHHHGGHHGHHHHHHHHHHHHHHHGGGFFGHHHHHHHHHHHHGHGHGGGGGHHGGGGGGHHHHHHHHGHHHHHGHHGHHHHHHGHFHHHHHGGGGGGHHHHHHHHHHHHHHHHGCGGGGHGGGGGGG
@M02034:409:000000000-BFKT7:1:1111:3510:17791 1:N:0:24
AAAGTCGAGGTGCCTAAAGTGGCAACCCAGACTGCTCATACGGTTAGTGGTGTAGAGCTTCCTGGAGCCGCATGGTGTTCGTACTTAAATATGGTACTAACCATTCCAATTTTCGCTGTCTCTTATACACATCTCCG
+
AAAAABAA3D>AFGGGGGGGFGDFFHFEGHGGH3ADBFFFHHGHG?AGGEFAA3D5B53BBBDE3AAA1AA0EEC5@1?FE?2EEFHFBGG4BD44F@GG313B3@F4?F3F?4>?EE/34BF44BFDGB?BGD?1<
@M02034:409:000000000-BFKT7:1:1111:20379:17794 1:N:0:24
AAAGTCGAGGTGCCTAAAGTGGCAACCCAGACTAGGAATCGGGTTGGTGG
+
A?ABAFAABDABGFGDBAGGFGGHFGGEGHHEHHHCGHHHHGGFFGGEEA
@M02034:409:000000000-BFKT7:1:1111:25023:17799 1:N:0:24
AAAGTCGAGGTGCCTAAAGTGGCAACCCAGACTCCGCATCAGGTTGGTGGTGTAGAGCTTCCTGTAGCCGCATGGCGTTCGTACTTAAATATGGAACTAACCATTCCAATTTTCGCTGTCTCTTATACACATCTCCGAGCCCACGAGACC
+
CCCCCFCCCCCCGGGGGGGGGGGHHHHGGHHGHHHGGGGGGHHHHHGGGGEFHHHGHHHHHHHHHHHHHGGCEGHHGGGGGFGHHHHHHHHHHHFHHHHGHHHGHHHGHHHHHHGGGGGGHHHHHHHHHHHHHHHHGCCFGGHGGGGDGG
@M02034:409:000000000-BFKT7:1:1111:18031:17802 1:N:0:24
AAAGTCGAGGTGCCTAAAGTGGCAACCCAGACTGGTTTGAGGGTTGGTGGTGTAGAGCTTCCTGTAGCCGCATGGCGTTCGTACTTAAATATGGAACTAACCATTCCAATTTTCGCTGTCTCTTATACACATCTCCGAGCCCACGAGAC
+
CCCCCFCBBCBCGGGGGGGGGGGHHHHGGHHGHGGG32EGF2EEGGGGGGEFAFHFHHHHHHHHHHHHHGGGGGHHGGGGGFHHHHHHHHHHHHFFHHHGHHGGFHHGHHHHHHGGGGGHHGHHHHHHHGHHHHHFG@DGGGHGGDGGG
@M02034:409:000000000-BFKT7:1:1111:13754:17806 1:N:0:24
AAAGTCGAGGTGCCTAAAGTGGCAACCCAGACTAAGATTCGGGTTGGTGGTGTAGAGCTTCCTGTAGCCGCATGGCGTTCGTACTTAAATATGGAACTAACCATTCCAATTTTCGCTGTCTCTTATACACATCTCCGAGCCCACGAGACC
+
BCCCCFCCCCCBGGGGGGGGGGGHHHHGGHHGHHHHHHHGGHGGEGGGGGEFGGHHHHHHHHHHHHHHHGGGGGHHGDGGGGHHHHHHHHHHHHHFHHHHHHHHHHHHHHHHHFGGGGGFHHHFDGHHHFHHGHHGGDGGGGHGGGGGGF
@M02034:409:000000000-BFKT7:1:1111:18974:17816 1:N:0:24
AAAGTCGAGGTGCCTAAAGTGGCAACCCAGACTGCTCCTTCTGTTGGTGGTGTAGAGCTTCCTGTAGCCGCATGGCGTTCGTACTTAAATATGGAACTAACCATTCCAATTTT
+
BBBBBFBBBBABGGGGGGGGGGGFGHHGGHHGH3GDGHFDFGHHHGHFGGEFGGHFHHHHHHHHHHHHHGGGGGHHGGGGGGHHHHHHHFHHHHGHHFHBF?3B?GGH4FGHF
@M02034:409:000000000-BFKT7:1:1111:16305:17819 1:N:0:24
AAAGTCGAGGTGCCTAAAGTGGCAACCCAGACTTATTTTCTTGTTGGTGGTGTAGAGCTTCCTGTAGCCGCATGGCGTTCGTACTTAAATATGGAACTAACCATTCCAATTTTCGCTGTCTCTTATACACATCTCCGAGCCCACGAGACC
+
CCCCCFCBCCAAGGGGGGGGGGGHHHHGGHHGHHHHHHHHHHHHHHHGGGEFFFHGHFHHHHHHHHHHHGGGGGHHGGGGGEHHHHHHHHHHHHEFHHHGHHFHHHHHHHHHHHGGGGGGHHHHHHHHHHHHHHHFGGGGGGHGGDGGGG
@M02034:409:000000000-BFKT7:1:1111:3286:17820 1:N:0:24
AAAGTCGAGGTGCCTAAAGTGGCAACCCAGACTCGGGCTCTTGTTGGTGGTGTAGAGCTTCCTGTAGCCGCATGGCGTTCGTACTTAAATATGGAACTAACCATTCCAATTTTCGCTGTCTCTTATACACATCTCCGAGCCCACGAGACC
+
>>AA>B>ADAAAGGGGGFBFGGGFCFGGFGHGHCAEEEGHHGFBGGGEEGGGHFFHFGHFHHHHHHHHGGGGGEFFGFGGGGGCFHFGFHHHHHFFFGEFFFBGHGFFGHHHHHGFGGGHGHHHHGFHFFHGHHGFGG/<CGGAC?FDGG
@M02034:409:000000000-BFKT7:1:1111:23629:17820 1:N:0:24
AAAGTCGAGGTGCCTAAAGTGGCAACCCAGACTTTGGAGGG
+
AAA3ADABBBAAGGGGGGGGGCGHHHHGGHHGHH53B3BEE
@M02034:409:000000000-BFKT7:1:1111:9502:17822 1:N:0:24
AAAGTCGAGGTGCCTAAAGTGGCAACCCAGACTGAGAATGCTGTTGGTGGTGTAGAGCTTCCTGTAGCCGCATGGCGTTCGTACTTAAATATGGAACTAACCATTCCAATTTTCGCTGTCTCTTATACACATCTCCGAGCCCACGAGACC
+
CBCCCFCCBBACGGGGGGGGGGGHHHHGGHHGHHHHHHHHHHHHHHHGGGFFGHHHHGHHHHHHHHHHHGGGGGHHGGGGGGHHHHHHHHHHHHHHHHGHHHGHHHGHHHHHHGGGGGGGHGHHHHGHHHHHHHHGGCFGFGHADDGFGG
@M02034:409:000000000-BFKT7:1:1111:23646:17834 1:N:0:24
AAAGTCGAGGTGCCTAAAGTGGCAACCCAGACTTGGGAGGGGGTTGGTGGTGTAGAGCTTCCTGTAGCCGCATGGCGTTCGTACTTAAATATGGAACTAACCATTCCAATTTTCGCTGTCTCTTATACACATCTCCGAGCCCACGAGACC
+
CCBCCFCCCCAAGGGGGGGGGGGHHHHGGHDGHHHHGFFGGGGGGGGGGGGFFGHEHHHHHHHHFHHHHGGGGFH1EEEFFEFCGHHFHGGGHH3FGHHHHEFGHHHFHHFHFGCFGGDFHHHHHGGGFHHGHHFHD@DGDGGGGCFGGE
@M02034:409:000000000-BFKT7:1:1111:3269:17835 1:N:0:24
AAAGTCGAGGTGCCTAAAGTGGCAACCCAGACTCGGGCTCTTGTTGGTGGTGTAGAGCTTCCTGTAGCCGCATGGCGTTCGTACTTAAATATGGAACTAACCATTCCAATTTTCGCTGTCTCTTATACACATCTCCGAGCCCACGAGACC
+
CCCCCFABCCABGGGGGGGGGGGHGHHGGHHGHGGGGFGHHHHHHHHGGGGFGFHGGHHHGHHHHFHHHGGGGGHAE?EGGGFHHHHHHHGHHHFGHHGGHGDHGHHGHHHHHHGGGDGHHHHHHHDHEFHHHFHHG?CBDFGFGGFFGG
@M02034:409:000000000-BFKT7:1:1111:18679:17840 1:N:0:24
AAAGTCGAGGTGCCTAAAGTGGCAACCCAGACTTATAAGCGTGTTGGTGGTGTAGAGCTTCCTGTAGCCGCATGGCGTTCGTACTTAAATATGGAACTAACCATTCCAATTTTCGCTGTCTCTTATACACATCTCCGAGCCCACGAGACC
+
AABBAFAABDABGGGGGGGGGGGHHHHGGHHGHHHHHHHHGGGGHHHEFGEFFGHHHHGGHHHGHGGGHGGGGGHHGGGGGGFHHHHHHHHHHHFFGHHGGHGHHHFFHHHHHFFGGGGHHGHHFGGGFFHHHHF2E/BDGAGFGGC?EF
@M02034:409:000000000-BFKT7:1:1111:28949:17842 1:N:0:24
AAAGTCGAGGTGCCTAAAGTGGCAACCCAGACTCATCGGCCTGTTGGTGGTGTAGAGCTTCCTGTAGCCGCATGGCGTTCGTACTTAAATATGGAACTAACCATTCCAATTTTCGCTGTCTCTTATACACATCTCCGAGCCCACGAGACC
+
BBBBBFBBBBBBGGGGGGGGGGGHHHHGGHHGHHHHHHGGGGGHHHHGEGGFHHHFHHFHHHHHHHHHHGGGEGHHGGGFFFGHHHHGHGEHHHFHFHFHHHFHHHHHHHGHHHEGGGGHHHHHGHFHDFHFGHHFD@FFGFHGGCFCEF
@M02034:409:000000000-BFKT7:1:1111:16254:17846 1:N:0:24
AAAGTCGAGGTGCCTAAAGTGGCAACCCAGACTCAGAATACTGTTGGTGGTGTAGAGCTTCCTGTAGCCGCATGGCGTTCGTACTTAAATATGGAACTAACCATTCCAATTTTCGCTGTCTCTTATACACATCTCCGAGCCCACGAGAC
+
CCCCCFCCCCACGGGGGGGGGGGHHHHGGHHGHHHHHDG5G5DFGHHGGGEFGHHHHHHHHHHHHHHHHGGGGGHHGGGGGGHHHHHHHHHHHHHHHHHHHHHHHHGHHHHHHHGGGGGGHHHHHHHHHHFHFHHFGCDGGGHGGGGGG
@M02034:409:000000000-BFKT7:1:1111:5302:17846 1:N:0:24
AAAGTCGAGGTGCCTAAAGTGGCAACCCAGACTAAGATGAATGTTGGTGGTGTAGAGCTTCCTGTAGCCGCATGGCGTTCGTACTTAAATATGGAACTAACCATTCCAATTTTCGCTGTCTCTTATACACATCTCCGAGCCCACGAGACC
+
B?ABBFBBBBABGGGGGGGGGGGHHHHFGHHGHHHHFHHHHHGHHHHEFFEFHFFHHHHHHGHHHHHHHGGGEGHHGEGGGEGHHHHFHHHHHFEHGHHGHGHHHHHHHHHHHFFDGGEHHHGHGHHHHHHHHHHHGGGGGGHGGDGGGF
@M02034:409:000000000-BFKT7:1:1111:2176:17856 1:N:0:24
AAAGTCGAGGTGCCTAAAGTGGCAACCCAGACTCCGGCGACGGTTGGTGGTGTAGAGCTTCCTGTAGCCGCATGGCGTTCGTACTTAAATATGGAACTAACCATTCCAATTTTCGCTGTCTCTTATACACATCTCCGAGCCCACGAGACC
+
CCCCCFCCCCCCGGGGGCGGGGFHHHHGGHHGGFHEG2EEEGGEGCGGEGEFBFHBBGHHEGHH3BFEFGGGGGF0EGC/EEECFGHHHHGFFH33FFGHCC2GG3D??FGHF2B?EDEDGFGGFBGFDCGHHFFDE<<-@F.FD@CD<C
@M02034:409:000000000-BFKT7:1:1111:18679:17858 1:N:0:24
AAAGTCGAGGTGCCTAAAGTGGCAACCCAGACTTATAAGCGTGTTGGTGGTGTAGAGCTTCCTGTAGCCGCATGGCGTTCGTACTTAAATATGGAACTAACCATTCCAATTTTCGCTGTCTCTTATACACATCTCCGAGCCCACGAGACC
+
ABBBBFBBBBAAFGGGGGGGGGGHHHHGGHHGHHHHHHHHGGGGHHHEFGEFGFHHHHHHHHHHGHHHHGGGGGHHGGGGFFHHHHGFHHGHHHHHFHHHHHHHHHGGHHHHHHGGGGGHHHHHHHFGFHHHHHHHGCGGGGHGGGGGGA
@M02034:409:000000000-BFKT7:1:1111:28752:17870 1:N:0:24
AAAGTCGAGGTGCCTAAAGTGGCAACCCAGACTGATGAGGATGTTGGTGGTGTAGAGCTTCCTGTAGCCGCATGGCGTTCGTACTTAAATATGGAACTAACCATTCAATTTTCGCTGTCTCTATACACACTCCGAGCCCACGAGACCAG
+
ABAAAFABBBABGGGGGGGGGGFFHHHGGHHGHHHHHHFHHHHHHHHGGGEFHHHHHHHHHHHHHHHHHGGGGGHHGFGGFFFHHHGHFHFGHHEHHHHHHHGHHHHFHHHHHGEFGEFHHFHHHFFHGGHHGGFGGGGHGGCGGDGHG
@M02034:409:000000000-BFKT7:1:1111:10743:17872 1:N:0:24
AAAGTCGAGGTGCCTAAAGTGGCAACCCAGACTGAGAATAATGTTGGTGGTGTAGAGCTTCCTGTAGCCGCATGGCGTTCGTACTTAAATATGGAACTAACCATTCCAATTTTCGCTGTCTCTTATACACATCTCCGAGCCCA
+
CCCCCFCCCCBCGGGGGGGGGGGHHHHGGHHGH3AEA5B5FGHHHFFGGCGGFEG5F5FG5FFG5AF5BEE0EEC10?EFEEB1?GH33GHFFF33FFHHE?3FF4HD4GFHHB>EE<?GGHHFFD44F32FGDG2F//><FC
@M02034:409:000000000-BFKT7:1:1111:2708:17874 1:N:0:24
AAAGTCGAGGTGCCTAAAGTGGCAACCCAGACTCGTGCTGAGGTTGGTGGTGTAGAGCTTCCTGTAGCCGCATGGCGTTCGTACTTAAATATGGAACTAACCATTCCAATTTTCGCTGTCTCTTATACACATCTCCGAGCCCACGAGACC
+
BCBBBFABBCBCGGGGGGGGGGGHHHHGGHHGHHGHFDFHFHGGFHGGFGGFAEHFHHHHFGHHGHHGFGGGGGFFFEGGGEFHHHHGGHHHHHEDHHGHHFDGHHHFHHFHFDEEFGEGDHGHFFGGHHHFGFHGG?@DCEFFF?DAFG
@M02034:409:000000000-BFKT7:1:1111:25762:17882 1:N:0:24
AAAGTCGAGGTGCCTAAAGTGGCAACCCAGACTGTGAGGGAGGTTGGTGGTGTAGAGCTTCCTGTAGCCGCATGGCGTTCGTACTTAAATATGGAACTAACCATTCCAATTTTCGCTGTCTCTTATACACATCTCCGAGCCCACGAGACC
+
AAABAFAADBBBGGGGGGGGGGFGHGHGGGHGHHHHHHHGGGGEHHGEFGEFAGHFHHHHHGHHHFHDHGGGGGHHGEGGGFGGHHHGHFFHHHHGEHFBFGBHHHGGHHHHHHGGGGFFGHHHHHGGBFDHGHFHFGGGGGHGDGGGAC
@M02034:409:000000000-BFKT7:1:1111:6164:17886 1:N:0:24
AAAGTCGAGGTGCCTAAAGTGGCAACCCAGACTCAGAATAATGTTGGTGGTGTAGAGCTTCCTGTAGCCGCATGGCGTTCGTACTTAAATATGGAACTAACCATTCCAATTTTCGCTGTCTCTTATACACATCTCCTA
+
ABB@AD>>32>AFGGFEF4GGGGHFHHGGFFD3GFCGFHFGGFFFFA222EFHHHDFGHHGHGHHFHGFCCAEEF1FEEEDEHHEF4BDHFHF333FH3@3?BFG?4BFFGHFB/EEEEHFGF4FHBGFHHHHHGD1?
@M02034:409:000000000-BFKT7:1:1111:6146:17891 1:N:0:24
AAAGTCGAGGTGCCTAAAGTGGCAACCCAGACTCAGAATAATGTTGGTGGTGTAGAGCTTCCTGTAGCCGCATGGCGTTCGTACTTAAATATGGAACTAACCATTCCAATTTTCGCTGTCTCTTATACACATCTCCGAGCCCACGAGACC
+
BBBBBFBBBBABGGGGGGGGGGGHHHHGFHHGHHHHHHHHHHHHHHHGGGFFFGHHHHHHHHHHHHHHHGGGGGHHGGGGGFHHHHHHHHHHHHGHHHHGHHHHHHGHGHHHHHGGGGGHHHHHHHGHHFHHGHHHGCGGGFHGGGGGFA
@M02034:409:000000000-BFKT7:1:1111:15655:17893 1:N:0:24
AAAGTCGAGGTGCCTAAAGTGGCAACCCAGACTGATACTAATGTTGGTGGTGTAGAGCTTCCTGTAGCCGCATGGCGTTCGTACTTAAATATGGAACTAACCATTCCAATTTTCGCTGTCTCTTATACACATCTCCGAGCCCACGAGACC
+
CCCCCFCCCCCCGGGGGGGGGGGHHHHGGHHGHHHHHHHHHHHHHHHGGGEFGFHHHHHHHHHHHHHHHGGGGGHHGGGGGGHHHHHGHHGHHHGHGGHHHHHHHHHHHHHHHFEGGGGHHFHHHHFHFHHHHHGHGCCCGGHGD@DGGE
@M02034:409:000000000-BFKT7:1:1111:11317:17897 1:N:0:24
AAAGTCGAGGTGCCTAAAGTGGCAACCCAGACTAAGAAGTAGGTTGGTGGTGTAGAGCTTCCTGTAGCCGCATGGCGTTCGTACTTAAATATGGAACTAACCATTCCAATTTTCGCTGTCTCTTATACACATCTCCGAGCCCACGAGACC
+
CCCCCFCCCCABGGGGGGGGGGGHHHHGGHHGHHHHHHHDGHHHHHGGGGEFGHHGHHHHHHHHHHHHHGGGGGHHGGGGGEHHHHHHHHHHHHHGHHHHHHGHHHHHHHHHHHGGGGGHHHHHHHHHHHHHHHHHGGGGGGHGGGGGGF
@M02034:409:000000000-BFKT7:1:1111:13344:17901 1:N:0:24
AAAGTCGAGGTGCCTAAAGTGGCAACGCAGACTCCGTCTGGTTGGTGGTGTAGAGCTTCCTGTAGCCGCATGGCGTTCGTACTTAAATATGGAACTAACCATTCCAATTTTCGCTGTCTCTTATACACATCTCCGAGCCCACGAGACCAG
+
ABBAAFAABBBAGGGGGFGGGGGHHHEEGGGHHHGEFFHGHHHGGAFEBFFFGGHEHHHHGGHHHHHGGFEGHCFEFGEEGHHHHGGHFHHHEHHHFFFFEHHHHHHHHHHFGGEEEGFFFHFGBB3GFGHEGFA?CD@EHEDGGGGGHF
@M02034:409:000000000-BFKT7:1:1111:2833:17901 1:N:0:24
AAAGTCGAGGTGCCTAAAGTGGCAACCCAGACTGTGGGTTGGGTTGGTGGTGTAGAGCTTCCTGTAGCCGCATGGCGTTCGTACTTAAATATGGAACTAACCATTCCAATTTTCGCTGTCTCTTATACACCTCTCCG
+
AABAAFABB@BBGGGGGFGGGFAGGHHEF2AFGH352EEFECEFGAEGE1EFF3F5ADGGFFGHHFHHFEEEEEHFCGGGGE?GHGHDGGHHGFD3BFGG?ADGHFHGHHFGFD?DG?<?GHB2DFBFFG0@GFGHD
@M02034:409:000000000-BFKT7:1:1111:14843:17905 1:N:0:24
AAAGTCGAGGTGCCTAAAGTGGCAACCCAGACTAAGCCGAATGTTGGTGGTGTAGAGCTTCCTGTAGCCGCATGGCGTTCGTACTTAAATATGGAACTAACCATTCCAATTTTCGCTGTCTCTTATACACATCTCCGAGCCCACGAGACC
+
CCCCCFCCCCABGGGGGGGGGGGHHHHGGHHGHHHHHHGGGGHHHHHGGGEFFGHHHHHHHHHHGHHHHGGGGGHHGGGGGGHHHHHHHHHHHHHHHGHGHHHHHHHHHHHHHGGGGGGHHHHHHHHHHHHHHHHFGCGGGGHGGGGGGG
@M02034:409:000000000-BFKT7:1:1111:20437:17925 1:N:0:24
AAAGTCGAGGTGCCTAAAGTGGCAACCCAGACTTTTCAGCAGGTTGGTGGTGTAGAGCTTCCTGTAGCCGCATGGCGTTCGTACTTAAATATGGAACTAACCATTCCAATTTTCGCTGTCTCTTATACACATCTCCGAGCCCACGAGACC
+
BBBBBFBBDB>AGGGGGGGGGGGHHHGGFHHGHHHHHHHHHFHFHHEEFEBFFFHHHHHHHHHHFFHGHGFFGGHHGFGEEEGGHGHHHHHHHH3FGHHFGCFHHHHEHHHHHHGGGGGEGDGFGFFHHHGFGGGHDCGFGGHGF/@DDC
@M02034:409:000000000-BFKT7:1:1111:23817:17925 1:N:0:24
AAAGTCGAGGTGCCTAAAGTGGCAACCCAGACTCGGGGCAGGTTGGTGGTGCAGAGCTTCCTGTAGCCGCCTGGCGTTCGTACTTAAATATGGA
+
BBBBBFBBBBBBGGGGGGGGGGGHHHHGGHGFHHGGGGCCGGBAFE1BAEF33DA1BG3G@5BGBHHBE0/?FGG>EEFDGH1GHFHBFGGD?G
@M02034:409:000000000-BFKT7:1:1111:11123:17929 1:N:0:24
AAAGTCGAGGTGCCTAAAGTGGCAACCCAGACTGAGGTGAAGGTTGGTGGTGTAGAGCTTCCTGTAGCCGCATGGCGTTCGTACTTAAATATGGAACTAACCATTCCAATTTTCGCTGTCTCTTATACACATCTCCGAGCCCACGAGACC
+
CCCCCFCCCCBCGGGGGGGGGGGHHHHGGHHGHHHHGBFHGHHHHHGGGGGFGHHHHHHHHHHHHHHHHGGGGGHHGGGGGFHHHHHHHHHHHHHHHHHHHHGHHHGHHHHHHHGGGGGHHHHHHHHHFHHHHHHHGFGFGCFGGGGGGF
@M02034:409:000000000-BFKT7:1:1111:26182:17931 1:N:0:24
AAAGTCGAGGTGCCTAAAGTGGCAACCCAGACTGCTCCTCCTGTTGGTGGTGTAGAGCTTCCTGTAGCCGCATGGCGTTCGTACTTAAATATGGAACTAACCATTCCAATTTTCGCTGTCTCTTATACACATCTCCGAGCCCACGAGACC
+
CCBCCFCCCCCCGGGGGGGGGGGHHHHGGHHEHHHHHHHHHHHHHHHEFGFFEDHFGGGHHHHHHGHFHGGFGGHCEEGGGGEAGHHHHHHGGH3BGHHHFFBGHHFFGGFHHHGGGFEGHHHHGHBDGGHHHHHGD/CGFGGGGCGGGF
@M02034:409:000000000-BFKT7:1:1111:12064:17934 1:N:0:24
AAAGTCGAGGTGCCTAAAGTGGCAACCCAGACTCGGTAGGCTGTTGGTGGTGTAGAGCTTCCTGTAGCCGCATGGCGTTCGTACTTAAATATGGAACTAACCATTCCAATTTTCGCTGTCTCTTATACACATCTCCGAGCCCACGAGACC
+
BBCCCFCCCCCBGGGGGGGGGGGHHHHGGHHGHHGGEGGGHHHHHHHGGGAFFGHHHHHHHHHHGHHHHGGGGGHHGGGGGGHHHHHHHHHHHHHFFHFGHGGHHHGHHHHHHHGGGGGHHHHHHHHHFHFHHHHGGCGGGGHGGGGGGA
@M02034:409:000000000-BFKT7:1:1111:22830:17947 1:N:0:24
AAAGTCGAGGTGCCTAAAGTGGCAACCCAGACTTAGTTTTCTGTTGGTGGTGTAGAGCTTCCTGTAGCCGCATGGCGTTCGTACTTAAATATGGAACTAACCATTCCAATTTTCGCTGTCTCTTATACACATCTCCGAGCCCACGAGAC
+
DDDDDFBCCCCCGGGGGGGGGGGHHHHGGHHGHHHF5BGADGHHHHHGGGGFGHHHHHHHHHHHHHHHHGGGGGHHGEGGGEHHHHHHHHHHHHGHHHHHHHHHHHGGHHHHHHGGGGGHHHHHHHHHHHHHGGFHGFGGGGHGGCC?F
@M02034:409:000000000-BFKT7:1:1111:15011:17950 1:N:0:24
AAAGTCGAGGTGCCTAAAGTGGCAACCCAGACTCCTATTCGGTTGGTGGTGTAGAGCTTCCTGTAGCCGCATGGCGTTCGTACTTAAATATGGAACTAACCATTCCAATTTTCGCTGTCTCTTATACACATCTCCGAGCCCACGAGACCA
+
BBBCCFCCCCCBGGGGGGGFGGFHHHHGGHHGHHHHHHHHHHGGGGEFGEFHGHGHHGHHHHHGHHHHEEFGGHEEFGGFEGHHHGGHHHHHHGGHGFGFHGHHHHGHHHHHHEGGGGGHGHHHHHGHHFHHHHGFDGGGEHFGGGGGGG
@M02034:409:000000000-BFKT7:1:1111:19436:17953 1:N:0:24
AAAGTCGAGGTGCCTAAAGTGGCAACCCAGACTAGTATTCATGTTGGTGGTGTAGAGCTTCCTGTAGCCGCATGGCGTTCGTACTTAAATATGGAACTAACCATTCCAATTTTCGCTGTCTCTTATACACATCTCCGAGCCCACGAGACC
+
BBBBBFA>>D>AGGGDGGGGGGGFHFHGEAGCEFG5FEGFFHHHHGHGGGEFGFGEGHHHGHHHHFFFHEC?EFHFEGGF?EF1?FFGHHDFFHBGHHHHHH3FGHHHHHHHHE@EGGGF4FBFBBBFDGBCCDDHA></DGFFCC@DDG
@M02034:409:000000000-BFKT7:1:1111:26721:17958 1:N:0:24
AAAGTCGAGGTGCCTAAAGTGGCAACCCAGACTTCGTTTCTGGTTGGTGGTGTAGAGCTTCCTGTAGCCGCATGGCGTTCGTACTTAAATATGGAACTAACCATTCCAATTTTCGCTGTCTCTTATACACATCTCCGAGCCCACGAGACC
+
ABBCCFABCCBCGGGGGGGGGGGHHHHGGHHGHHHGGHGHHHHHHGGEGGFFFHHFHHHHHHHHGHHGHGGGGGGCEFFGGGHHHHHHHHGHHH3FFHHHHHBGHGH4FGHHHHGGGGGHHHHGHHHHFGFHHHHGG?CCGFHGGGGGGG
@M02034:409:000000000-BFKT7:1:1111:4236:17967 1:N:0:24
AAAGTCGAGGTGCCTAAAGTGGCAACCCAGACTCGTCCGCCTGTTGC
+
BCCCCFBCCCABGGGGGGGGGGGHHHHGGHHGF3FG22A22BFG5F5
@M02034:409:000000000-BFKT7:1:1111:28354:17986 1:N:0:24
AAAGTCGAGGTGCCTAAAGTGGCAACCCAGACTGTGTGTATTGTTGGTGGTGTAGAGCTTCCTGTAGCCGCATGGCGTTCGTACTTAAATATGGAACTAACCATTCCAATTTTCGCTGTCTCTTATACACATCTCCGAGCCCACGAGACC
+
AABAAFAA@DBBGGGGGGGGGGGHHHHGGHHGHHHFGHHFFGGHHF2EAAEFFFGFGFHGFEGFHHHHDFFAEE11>EEFAEFEGHHHBBFFHH3@FGHG3B3BDBGFFFGHHFEGGDGHGHHF4GFFHHFGFHHDDDGFGGEFDCCFGG
@M02034:409:000000000-BFKT7:1:1111:24767:18001 1:N:0:24
AAAGTCGAGGTGCCTAAAGTGGCAACCCAGACTTGTAATCTGGTTGGTGGTGTAGAGCTTCCTGTAGCCGCATGGCGTTCGTACTTAAATATGGAACTAACCATTCCAATTTTCGCTGTCTCTTATACACATCTCCGAGCCCACGAGACC
+
BBCCCFCCCCAAGGGGGGGFGGGHHHHGGHHGHHHHHHHHHHHHHGGEGGEFGHHHHHHHHHHHHHHHHGGGGGHHGEGGGFGGHHHGHHHHHHHHHHHGHHHHHHHFHHHHHHGGGGGHGHHHHHHHHHFHHHHHGGGGGEHGCDGGGE
@M02034:409:000000000-BFKT7:1:1111:24389:18002 1:N:0:24
AAAGTCGAGGTGCCTAAAGTGGCAACCCAGACTGGTGGTCTGGTTGGTGGTGTAGAGCTTCCTGTAGCCGCATGGCGTTCGTACTTAAATATGGAACTAACCATTCCAATTTTCGCTGTCTCTTATACACATCTCCGAGCCCACGAGACC
+
BBAABFBABBAAGGGGGGGGGGGFHHHGGHHDHHHDGGEGHHHHHGGEFFEFGFGFHGGHHHHFHHHHHGGGEFHHGEGGFEFHHHGEHHGHHHBGHGHHHHHHHHFFGHHHHHGFGGEHHHHHHHHHGHHEFHHHGGGGGGHGGGFGGC
@M02034:409:000000000-BFKT7:1:1111:12434:18013 1:N:0:24
AAAGTCGAGGTGCCTAAAGTGGCAACCCAGACTCTGTTTCATGTTGGTGGTGTAGAGCTTCCTGTAGCCGCATGGCGTTCGTACTTAAATATGGAACTAACCATTCCAATTTTCGCTGTCTCTTATACACATCTCCGAGCCCACGA
+
CCCCCFCCCCABGGGGGGGGGGGHHHHGGHHGHFHHHFGAEGHHFHC2AAEFA3F5FDAF5GFHAAA5DEE0EEF1>EEAA>2??GHGFHHFGF33FEGHB?3GBDF4?G3GF4//EE<34DF44?GBGFH2FGFBA/<B//FG@<
@M02034:409:000000000-BFKT7:1:1111:9178:18026 1:N:0:24
AAAGTCGAGGTGCCTAAAGTGGCAACCCAGACTCGGTGGAAGGTTGGTGGTGTAGAGCTTCCTGTAGCCGCATGGCGTTCGTACTTAAATATGGAACTAACCATTCCAATTTTCGCTGTCTCTTATACACATCTCCGAGCCCACGAGACC
+
BCCCCFCCBCCCGGGGGGGGGGGHHHHGGHHGHHGGEFGHHHGHHHGGGGEFGHHHHHHHHHHHHHHHHGGGGGHHGGGGGGHHHHHHGHHHHHHHHHHHHHHHHHHHHHHHHHGGGGGHHGHHGHHHHHHHHHHHGGGGGGHGGGGGGG
@M02034:409:000000000-BFKT7:1:1111:24127:18033 1:N:0:24
AAAGTCGAGGTGCCTAAAGTGGCAACCCAGACTAATCAGAATGTTGGTGGTGTAGAGCTTCCTGTAGCCGCATGGCGTTCGTACTTAAATATGGAACTAACCATTCCAATTTTCGCTGTCTCTTATACACATCTCCGAGCCCACGAGACC
+
CCCCCFCCCDBBGGGGGGGGGGGHHHHGGHHGHHHHHHHDHHHHHHHGGGGFGHHGHHHHHHHHHHHHHGGGGGHHGGGGGFHHHHHHHHHHHHHHHHHHHHGHHHHHHHHHHHGGGGGHHHHHHHHHHGHHHHHHGCGGGGHGGGGGGA
@M02034:409:000000000-BFKT7:1:1111:24111:18042 1:N:0:24
AAAGTCGAGGTGCCTAAAGTGGCAACCCAGACTAATCAGAATGTTGGTGGTGTAGAGCTTCCTGTAGCCGCATGGCGTTCGTACTTAAATATGGAACTAACCATTCCAATTTTCGCTGTCTCTTATACACATCTCCGAGCCCACGCGACC
+
BBBBADAB3D2>EFCGGFGGFGFHGHHGGHGFFHHHHFDGEGB5FGE2FGGFGHHGGHHGFHHHDGDHHCEFGGHGF1EFDFEHEHHGFHHHF33EGFFFHHFHFFHHHHHHHH/EEGEHFFHFGHEG4CFBBGGHCFGGFAGFC/@DCF
@M02034:409:000000000-BFKT7:1:1111:22381:18043 1:N:0:24
AAAGTCGAGGTGCCTAAAGTGGCAACCCAGACTGGGGGGGAGGTTGGTGGTGTAGAGCTTCCTGTAGCCGCATGGCGTTCGTACTTAAATATGGAACTAACCATTCCAATTTTCGCTGTCTCTTATACACATCTCCGAGCCCACGAGA
+
BCACBFCBCBABGGGGGGGGGGGHHHHGGHAFGGHFGGGG@FGGHHGAA?9::BF9;;BFFGGGFFGGGGBADGG?DDFFFAB9AFFFFFFFBB00FFFFB90FFFFBBFFFFBBFFDABFFFFBFFFFFFFFFFEF;FFFEEFF;-;
@M02034:409:000000000-BFKT7:1:1111:20391:18047 1:N:0:24
AAAGTCGAGGTGCCTAAAGTGGCAACCCAGACTAAGAAGCAGGTTGGTGGTGTAGAGCTTCCTGTAGCCGCATGGCGTTCGTACTTAAATATGGAACTAACCATTCCAATTTTCGCTGTCTCTTATACACATCTCCGAGCCCACGAGACC
+
BCCCBFC@BCBCGGGGGGGGGGGHHHHGGHHGHHHHHHHHHHHHHHGGFGEFFGHHGFHHHHGHHHHHHGGGGGHHGGGGGEHHHHHHHHHHHHGHGHHHHHGHHHGGHHHHHHGGGGFHHHHHGHHHGHFGHHHHGGGGGGHGGGGGGF
@M02034:409:000000000-BFKT7:1:1111:14065:18055 1:N:0:24
AAAGTCGAGGTGCCTAAAGTGGCAACCCAGACTCCTACTTTTGTTGGTGGTGTAGAGCTTCCTGTAGCCGCATGGCGTTCGTACTTAAATATGGAACTAACCATTCCAATTTTCGCTGTCTCTTATACACATCTCCGAGCCCACGAGACC
+
CCCCCFCCCCABGGGGGGGGGGGHHHHGGHHGHHGHDHHFHGHGHHEGGGGFGGHFGFHHGHHHHGHFFGGFGGHGGEFGGEFHHHHFFHHHHE33FGHHFFDGFFHGEGHHHHGGGDEEBHGHFHFDFFFHHGFGGCFG?CGFGCGGGE
@M02034:409:000000000-BFKT7:1:1111:7176:18057 1:N:0:24
AAAGTCGAGGTGCCTAAAGTGGCAACCCAG
+
CCCCCFCCCCBCGGGGGGGGGGGHH4BE2G
@M02034:409:000000000-BFKT7:1:1111:8074:18060 1:N:0:24
AAAGTCGAGGTGCCTAAAGTGGCAACCCAGACTGAGGAGTGGGTTGGTGGTGTAGAGCTTCCTGTAGCCGCATGGCGTTCGTACTTAAATATGGAACTAACCATTCCAATTTTCGCTGTCTCTTATACACATCTCCGAGCCCACGAGACC
+
BBBCCFCCCCCBGGGGGGGGGGGHHHHGGHHGHHHHGHGAAFHEEGGEEEGFFDGBFGGHFHHHHHHGGGGGGGF1EFGGGGHHHHHHHHHHHHB3GHHHF?DGFFFDHHGHHFGGGGEFHHHHGHGHGGHFHHHGGBCCGEFGC?D?EF
@M02034:409:000000000-BFKT7:1:1111:15807:18065 1:N:0:24
AAAGTCGAGGTGCCTAAAGTGGCAACCCAGACTTTTCGGGATGTTGGTGGTGTAGAGCTTCCTGTAGCCGCATGGCGTTCGTACTTAAATATGGAACTAACCATTCCAATTTTCGCTGTCTCTTATACACATCTCCGAGCCCACGAGATC
+
CCDCCFBCCDCCGGGGGGGGGGGHHHHGGH2FGHHHFGCGEFGHHHEGGCFFGHHFGHGHGHHHHHHGHGGEEEFFGEEGGEGGGHHGHHHFHHFGHHHHHFFGHGHHHHHHHHEGGEFHHHHHHH3DGHHHHHHGGFGFGEHFDGCAF?
@M02034:409:000000000-BFKT7:1:1111:16828:18070 1:N:0:24
AAAGTCGAGGTGCCTAAAGTGGCAACCCAGACTCAGAAGAGGGTTGGTGGTGTAGAGCTTCCTGTAGCCGCATGGCGTTCGTACTTAAATATGGAACTAACCATTCCAATTTTCGCTGTCTCTTATACACATCTCCGAGCCCACGAGACC
+
BCCCBFCBCCABGGGGGGGFGGGHHHHGGHHGHHHHHHHHHHGEFGGEFGBBBFHGHFHHHHHHHHHHHGGGGGHHGFFGEEGHHHHGHGHHHHDFGHHGHHHHHHHGHHHHHHGGGGGFHGHHGHGFHHGHHHGFECFFGGHGGGGGGF
@M02034:409:000000000-BFKT7:1:1111:26159:18070 1:N:0:24
AAAGTCGAGGTGCCTAAAGTGGCAACCCAGACTGGTGCTGGTGTTG
+
CCCCCFCCCCBCGGGGGGGGGGGHHHHGGHHGH3FGH3FGHHHH2G
@M02034:409:000000000-BFKT7:1:1111:7173:18077 1:N:0:24
AAAGTCGAGGTGCCTAAAGTGGCAACCCAGACTCGTTTTGCTGTTGGTGGTGTAGAGCTTCCTGTAGCCGCATGGCGTTCGTACTTAAATATGGAACTAACCATTCCAATTTTCGCTGTCTCTTATACACATCTCCGAGCCCACGAGAC
+
AAAAAFA1DDAAGGG1F1GGGGFCGHHG0GHGH1AFAA/BGGDGFHHFFCGFGHEHHHHHHHHHHHHGHGGEFGGHGGGGGG0FGGBEDFDGEHFGGHGHGFDFGHGBDFHHHHEGGCFFFGGHGGFGFGHFFHFHG?/@CGCFG?GGG
@M02034:409:000000000-BFKT7:1:1111:14009:18078 1:N:0:24
AAAGTCGAGGTGCCTAAAGTGGCAACCCAGACTGGTGGGCCTGTTGGTGGTGTAGAGCTTCCTGTAGCCGCATGGCGTTCGTACTTAAATATGGAACTAACCATTCCAATTTTCGCTGTCTCTTATACACATCTCCGAGCCCACGAGACC
+
BBBBBFBABB>AGGGGGGGGGGGGHHHGGHHGHGHGHGGGAFFFHHEGGGEFBFHFHHHHFHHHGFHFHFGGGGHHGEGGGGHHHHGGHHHHHGFFHHHHHHFHHHGFGHHHHHGGGGEFHHHHHHHHHHHHGFFHGB<CGGCFCFGGGE
@M02034:409:000000000-BFKT7:1:1111:27969:18085 1:N:0:24
AAAGTCGAGGTGCCTAAAGTGGCAACCCAGACTAAGATGAAGGTTGGTGGTGTAGAGCTTCCTGTAGCCGCATGGCGTTCGTACTTAAATATGGTACTAACATTCCAATTTTCGCTGTCTCTTATACAATCTCCGAG
+
AAAABFBADBAAGGGGGFGGGGGHHHGGGHDGHGGC35FBGHHHFCEGEGFAB3G5FFEGGHGFFGF5BEF0EFG1EBE1EECFEHHBFHHHHG44FFH4@3BGHFF44FFGH//EA<GHHHH4B4BBBBGDF?//<
@M02034:409:000000000-BFKT7:1:1111:15011:18086 1:N:0:24
AAAGTCGAGGTGCCTAAAGTGGCAACCCAGACTGCTGGGGAGGTTGGTGGTGTAGAGCTTCCTGTAGCCGCATGGCGTTCGTACTTAAATATGGAACTAACCATTCCACGCTGTCTCTTAT
+
BBABBFBABBBBGGGGGFGFGGFHHHHGGHHGHGGHHHGGCEGGECAEF?EFG3F5FFFHHHHHFHFHGEE0EEFFEEEEF??GHHHHHHHFHH33FCFHEC?GFFGBDGGGGGDGFFFDF
@M02034:409:000000000-BFKT7:1:1111:10538:18088 1:N:0:24
AAAGTCGAGGTGCCTAAAGTGGCAACCCAGACTAAGCATCATGTTGGTGGTGTAGAGCTTCCTGTAGCCGCATGGCGTTCGTACTTAAATATGGAACTAACCATTCCAATTTTCGCTGTCTCTTATACACATCTCCGAGCCCACGAGACC
+
CCDCCFBCCDCCGGGGGGGGGGGHHHHGGHHEHHGHHHHHFHHHHHEECEGFA3G5FFEFEGGHGFFF3EGEGFF1EEEFEE2EGHGHFHHFFF33F3GGC13F3BG4DGDHE4>FFDEF?4F444FEHCGHHGHG?/<C?FAEFFC/AF
@M02034:409:000000000-BFKT7:1:1111:16486:18095 1:N:0:24
AAAGTCGAGGTGCCTAAAGTGGCAACCCAGACTCTGCATAAGGTTGGTGGTGTAGAGCTTCCTGTAGCCGCATGGCGTTCGTACTTAAATATGGAACTAACCATTCCAATTTTCGCTGTCTCTTATACACATCTCCGAGCCCACGAGACC
+
CCCCCFBC?DBBGGGGGGGGGGGHHHHGGHHGHHHHHGHGFHHHGFGGEGEABDGBDFGHFGHHHHAFFGGCGFF1EBEFEEBGGHHHHHHFFF33GBEGF?3BBFGBEGHHH4EGGC?FBGFFBHDBGGHCGHHFF@FGGGFCCDGGDF
@M02034:409:000000000-BFKT7:1:1111:3687:18110 1:N:0:24
AAAGTCGAGGTGCCTAAAGTGGCAACCCAGACTAGTGGTGTGGTTGGTGGTGTAGAGCTTCCTGTAGCCGCATGGCGTTCGTACTTAAATATGGAACTAACCATTCCAATTTTCGCTGTCTCTTATACACATCTCCGAGCCCACGAGACC
+
BBCCAFBCCBBCGGGGFGGGDGGHHHHGGHHGHHGHGHGFFEGGCEGE1EEFAFGGDGHFDGHGGGGFHFGGGGHEGFFGGGGHHGHHHHHHFGFBFHFHHGBGFFGFGHHHHHFEGGFFHHHFHHHHHHHHGHGFGFFGGGHGCCGGGC
@M02034:409:000000000-BFKT7:1:1111:8142:18116 1:N:0:24
AAAGTCGAGGTGCCTAAAGTGGCAACCCAGACTAAGAAG
+
AB?A>D>ADD>AFGGFFFAFFD2C4GHEF2AF3E333AA
@M02034:409:000000000-BFKT7:1:1111:7711:18128 1:N:0:24
AAAGTCGAGGTGCCTAAAGTGGCAACCCAGACTTAGA
+
BBAABDABDD2AFGGGGGGGGGGHHHHEFFDGGG555
@M02034:409:000000000-BFKT7:1:1111:9505:18135 1:N:0:24
AAAGTCGAGGTGCCTAAAGTGGCAACCCAGACTCCGAAGTAGGTTGGTGGTGTAGAGCTTCCTGTAGCCGCATGGCGTTCGTACTTAAATATGGAACTAACCATTCCAATTTTCGCTGTCTCTTATACACATCTCCGAGCCCACGAGACC
+
>3>>ADABDB>ACGGGGGGGF4FCFHGGFFAFHHFFEGEFGHHHHHGEFEEFGBFDGFGHHGHFGGHHHGEEAEHGGGGGGGHHHHHHHFGHHFFGFBGHHHHFHHHEHHHHHGEGGGEGBGHFHDHHFFFHHHHHGCGGCGGGGCGGGF
@M02034:409:000000000-BFKT7:1:1111:19803:18136 1:N:0:24
AAAGTCGAGGTGCCTAAAGTGGCAACCCAGACTGAGAATAAGGTTGGTGGTGTAGAGCTTCCTGTAGCCGCATGGCGTTCGTACTTAAATATGGAACTAACCATTCCAATTTTCGCTGTCTCTTATACACATCTCCGAGCCCACGAGACC
+
BCBCBFCCCCAAFGGGGGGGGGGHHHHGGHHGHHHGFHHHGHHHHHGGFGBFFFHHHHHHHHHHGFHHHGGEFGHHEEEGGFHHHHHHHHGHHHFFHHGGHHFHHHGHHHHHHHGGGGGGHHHHHHGHHHGHHHHFFBDDGGHGGDGGGG
@M02034:409:000000000-BFKT7:1:1111:4384:18158 1:N:0:24
AAAGTCGAGGTGCCTAAAGTGGCAACCCAGACTTGTCGTACGGTTGGTGGTGTAGAGCTTCCTGTAGCCGCATGGCGTTCGTACTTAAATATGGAACTAACCATTCCAATTTTCGCTGTCTCTTATCCACATCTCCGAGCCCACGAGACC
+
AAAABFBBDAAAGGGGG4GGGGGHHHHFGHHGHFF5F?FGGGFGFAEGGGGFHH5FGHHGHHHHHHHHHGGGGGGHGECFEEGHHHHHBGHHHHHHFHHHHF3FFHHH?FGHHHCEGE/F33F33B333BB22FGDDC?@FGGACC@/CC
@M02034:409:000000000-BFKT7:1:1111:18346:18164 1:N:0:24
AAAGTCGAGGTGCCTAAAGTGGCAACCCAGACTACTGTTCGGGTTGGTGGTGTAGAGCTTCCTGTAGCCGCATGGCGTTCGTACTTAAATATGGAACTAACCATTCCAATTTTCGCTGTCTCTTATACACATCTCCGAGCCCACGAGACC
+
BBBABFBBDBABGGGGGGGGGGGGHHHGGHHGHHHGHHGFEGGHGGGAFGBFGFHGHHHHHHHFGHHHHGGGGGHHGGGGFEGHHHGFGHFHHHHHHHHGHFHHHHGFGHHHHBEEGGGGHFHHHHHHHEFFHFFFGBCCGGHGGFFDGE
@M02034:409:000000000-BFKT7:1:1111:15479:18166 1:N:0:24
AAAGTCGAGGTGCCTAAAGTGGCAACCCAGACTGTGCCTACTGTTGGTGGTGTAGAGCTTCCTGTAGCCGCATGGCGTTCGTACTTAAATATGGAACTAACCATTCCAATTTTCGCTGTCTCTTATACACATCTCCGAGCCCACGAGACC
+
BCBBCFBCCBBBGGGGGGGGGGGHHHHGGHHGHHHHHHHHHHHHHHHGGGGFHHHHHHHHHHHHHHHHHGGGGGHHGGGGGGHHHHHHHHHHHHHHHHHHHHHHHHHHHHHHHHGGGGGGGHHHFHGHFHHHGHHHGCDGGGHGGGGGGG
@M02034:409:000000000-BFKT7:1:1111:19404:18169 1:N:0:24
AAAGTCGAGGTGCCTAAAGTGGCAACCCAGACTAAGACTCCGGTTGGTGGTGTAGAGCTTCCTGTAGCCGCATGGCGTTCGTACTTAAATATGGAACTAACCATTCCAATTTTCGCTGTCTCTTATACACATCTCCGAGCCCACGAGACC
+
CCCCBFBCCCCCGGGGGGGGGGGHHHHGGHHGHFHHHHHHF?FGGGGGFGEFGHHHHHHHHHHHHHHHHGGGGGHHGGGGGGHHHHHHHHHHHHGHHHHHHHHHHHHHHHHHHHGGGGGHHHHHHHHHHHFHHHHGG?GGGGHGFFGGGA
@M02034:409:000000000-BFKT7:1:1111:17441:18176 1:N:0:24
AAAGTCGAGGTGCCTAAAGTGGCAACCCAGACTGATCAGGATGTTGGGGGTGCAGAGGTTGCTGT
+
DCDDCFCBCCBCGGGGGGGGGGGHHHHGGHHAG3FGA53G3BGHBGA220E013D511B22B355
@M02034:409:000000000-BFKT7:1:1111:17719:18190 1:N:0:24
GCTCTTAAAGAGGAGAAAGGTCATGCCTTCGCATATT
+
CCCCCFFFFFFFGGGGGGGGGGHHH5FG54B22B255
@M02034:409:000000000-BFKT7:1:1111:18613:18194 1:N:0:24
AAAGTCGAGGTGCCTAAAGTGGCAACCCAGACTTGTTGTTATGTTGGTGGTGTAGAGCTTCCTGTAGCCGCATGGCGTTCGTACTTAAATATGGAACTAACCATTCCAATTTTCGCTGTCTCTTATACACATCTCCGAGCCCACGAGACC
+
BCBCCFCCCCCCGGGGGFFGFGGHHHHGGHHGHHHHHHHHGGHHHHHGGGEFFFGFHHHHHHHHHHHHHGGGGGHHGGGGFGHHHHHFHHFHHHDHFHHFHHFHHHHHGHHHHHGFGGGHHEHHHHFFHFGHHHGHD@DGGGHGCCCAAE
@M02034:409:000000000-BFKT7:1:1111:26642:18195 1:N:0:24
AAAGTCGAGGTGCCTAAAGTGGCAACCCAGACTTCGCTTCTGGTTGGTGGTGTAGAGCTTCCTGTAGCCGCATGGCGTTCGTACTTAAATATGGAACTAACCATTCCAATTTTCGCTGTCTCTTATACACATCTCCGAGCCCACGAGACC
+
AAABAFBBBBBAGGGGGGGGGGGHHHHGFHHGHHHGGGHGHGHDGGFFGGGFGHHHHHHHHHHHHHHHHGGGGGGHGGGGGGHHHHHHBHGHHGF@FHGHHHGHHHFGHHHHHHCGGFGHHHHHGHGHGGFHHHGHGG/CDGHGGGGGGG
@M02034:409:000000000-BFKT7:1:1111:9657:18197 1:N:0:24
AAAGTCGAGGTGCCTAAAGTGGCAACCCAGACTGGGGTGTTGGTTGGTGTAGAGCTTCCTGTAGCCGCATGGCGTTCGTACTTAAATATGGAACTAACCATTCCAATTTTCGCTGTCTCTTATACACATCTCCGAGCCCACGAGACCAGA
+
CCCCCFCBCCBCGGGGGGGGGGGHHHHGGHHGHHHHGEFFGHHGHGGGGHHHHHHHHHHHHHHHHHGGEGGHHGGGGGGHHHHHG@GHHHHHGHHHGHHHHHHHHHHHHHHGGGGGHHHHHHHGGGFHHGHHHGFGGGGHGGCGGGGHHA
@M02034:409:000000000-BFKT7:1:1111:9675:18200 1:N:0:24
AAAGTCGAGGTGCCTAAAGTGGCAACCCAGACTGGGGTGTTGGTTGGTGTAGAGCTTCCTGTAGCCGCATGGCGTTCGTACTTAAATATGGAACTAACCATTCCAATTTTCGCTGTCTCTTATACACATCTCCGAGCCCACGAGACCAGA
+
?AAAADA?ADBBGGDFBGGGGFDFHHHEGHAFGHE2FBEEGHGGHGG?FHHHHHHGHHHHHGHGHHGCEEGHHGGGF1EFGGHGFGFFGB3BFFFFGHHBFDHGH4FGHHGEEEFGFHHHHGGFFDGFFFHHGD<<@CFAC/DGFGGF0<
@M02034:409:000000000-BFKT7:1:1111:24872:18206 1:N:0:24
AAAGTCGAGGTGCCTAAAGTGGCAACCCAGACTACTACGAAGGGTGGTGGTGTAGAGCTTCCTGTAGCCGCATGGCGTTCGTACTTAAATATGGAACTAACCATTCCAATTTTCGCTGTCTCTTATACACATCTCC
+
ABBBBF?ADDAAGGGGGFFEFGGHHHHGEDHGHHHHHHGEHGGEBF0AEEGGAGGDFHGHHHHGGDHHHGGGGGHHGEEEEEGAEGHHHHFFHF3DGHEBH03FGGFH4BGHHFGGGGDFFHGH3GFFFG2GFHFD
@M02034:409:000000000-BFKT7:1:1111:22789:18208 1:N:0:24
AAAGTCGAGGTGCCTAAAGTGGCAACCCAGACTATTTTGTTGGTTGGTGGTGTAGAGCTTCCTGTAGCCGCATGGCGTTCGTACTTAAATATGGAACTAACCATTCCAATTTTCGCTGTCTCTTATACACATCTCCGAGCCCACGAGACC
+
ABABBFBBBBAAFGGGGGGFGGFFFGGEDHHAHHHHHHHHHGHGHGGAFGAFFFHGGHHHHHHHGHHHHGGCEGHHGEGFEEFHHHGEHHGHHHFHHHHHHGHHHHGEHHHHHHGGGGGGHHHHGFHHHHHHHFHFGGGGGEHGGDGGGE
@M02034:409:000000000-BFKT7:1:1111:9623:18221 1:N:0:24
AAAGTCGAGGTGCCTAAAGTGGCAACCCAGACTACTTTGACTGTTGGTGGTGTAGAGCTTCCTGTAGCCGCATGGCGTTCGTACTTAAATATGGAACTAACCATTCCAATTTTCGCTGTCTCTTATACACATCTCCGAGCCCACGAGAC
+
BBCCCFBBCCCCGGGGGGGGGGGHHHHGGHHGHHB5F5F555FGHHHGGGEFGHHHHHHHHHHHGHHHHGGGGGHHGGGGGGHHHHHHHHHHHHHHGHGHHHHHHHHHHHHHHHGGGGGGHHHHHHHHHHHHHHHHGGGGGGHGGGGGG
@M02034:409:000000000-BFKT7:1:1111:6731:18227 1:N:0:24
AAAGTCGAGGTGCCTAAAGTGGCAACCCAGACTGTTGGTAGTGTTGGTGGTGTAGAGCTTCCTGTAGCCGCATGGCGTTCGTACTTAAATATGGAACTAACCATTCCAATTTTCGCTGTCTCTTATACACATCTCCGAGCCCACGAGAC
+
A?AAAF@>@?A?GGG5BFFGFGFFHGAEFGHDFH35FC2FHHGDDGGAFGABAFGGGGHGGHHGDFGFFEEFGFHHEE/EEFFFEHFBHFGHHFDB3BDBC?BBGFFBGEGFFDE//EEEGEGFG44FBCHHCB3BACG?D/CFD@@EG
@M02034:409:000000000-BFKT7:1:1111:10483:18234 1:N:0:24
AAAGTCGAGGTGCCTAAAGTGGCAACCCAGACTTGTCAGTCGGTTGGTGGTGTAGAGCTTCCTGTAGCCGCATGGCGTTCGTACTTAAATATGGAACTAACCATTCCAATTTTCGCTGTCTCTTATACACATCTCCG
+
A?AB>DABBBAAGGG5AFGGEGFHFCAEDHHGHHHHHHH55EEEAEGEFGAFFHHHEGHHHHHGFFFFHGGEEFAG?EGGEFFHHHHFGHFHFFF33?B3BGBFHFBFFH3GHHGDGE?GFGHHFHF3D2GGHHD2B
@M02034:409:000000000-BFKT7:1:1111:16539:18242 1:N:0:24
AAAGTCGAGGTGCCTAAAGTGGCAACCCAGACTGAGAAGACGGTTGGTGGTGTAGAGCTTCCTGTAGCCGCATGGCGTTCGTACTTAAATATGGAACTAACCATTCCAATTTTCGCTGTCTCTTATACACATCTCCGAGCCCACGAGACC
+
BBBBBFBBDBAAGGGFGGGGGGGHHHHGGHHGHHHHHHHHHGGFGGGGGGEFFHHHHHHHHHHHHHHHHGGGGGHHGGGGGFHHHHHHHHHHHHGHHHHHHHHHHHHHHHHHHHGGGGGHHHHHHHHHHHFHHFHGGFFGGGHGGGGGGG
@M02034:409:000000000-BFKT7:1:1111:8139:18246 1:N:0:24
AAAGTCGAGGTGCCTAAAGTGGCAACCCAGACTGGGAGGGTTGTTGGTGGTGTAGAGCTTCCTGTAGCCGCATGGCGTTCGTACTTAAATATGGAACTAACCATTCCAATTTTCGCTGTCTCTTATACACATCTCCGAGCCCACGAGACC
+
A?A>A3AADD>AFGGGGGGGGDFCFHF?EHEEHHHA0F/EAFEEHFEAAAABGEDAG1FGH1GFGHFHHGGEEGHHGEFEGEFHGHGFHH2GHFFHFHHHHHHGHHHFHHHHHFEGGGBG2FGFFG2DGHDGGHHFF?CGGGHGGGCGGE
@M02034:409:000000000-BFKT7:1:1111:29095:18249 1:N:0:24
AAAGTCGAGGTGCCTAAAGTGGCAACCCAGACTAA
+
AAABBFAB?DAAGGGGGGGGGGGHHHHGGHHGHHH
@M02034:409:000000000-BFKT7:1:1111:10481:18254 1:N:0:24
AAAGTCGAGGTGCCTAAAGTGGCAACCCAGACTTGTCAGTCGGTTGGTGGTGTAGAGCTTCCTGTAGCCGCATGGCGTTCGTACTTAAATATGGAACTAACCATTCCAATTTTCGCTGTCTCTTATACACATCTCCGAGCCCACGAGACC
+
CCCCCFCCCCCCGGGGGGGGGGGHHGHGGHHGHHHHHHHHHGGGEGGGGGGFGHHHHHHHHHHHHHHHHGGGGGHHGGGGGGGHHHHHHHHHHHHHHHHGHHHHHHHHHHHHHHGGGGGHHHHHFGGHGHHHHHGGGFCFGGHGGGGGGG
@M02034:409:000000000-BFKT7:1:1111:24199:18258 1:N:0:24
AAAGTCGAGGTGCCTAAAGTGGCAACCCAGACTAAGAATAATGTTGGTGGTGTAGAGCTTCCTGTAGCCGCATGGCGTTCGTACTTAAATATGGAACTAACCATTCCAATTTTCGCTGTCTCTTATACACATCTCCGAGCCCACGAGACC
+
ABAABFBBBBABGGGGGGGFGGGHHHHGGHHGHHHHHHHHHHGHHHHGGGEFGGHHHHGGHHHFGHHHHGGGGGHGGEFGEGFHHHHHHHHGHHGHGHHHGHHHHHHHFHHHHHGGGGEFHHHHGHHHHHHHHHFHGCGCGGHGCCGGFE
@M02034:409:000000000-BFKT7:1:1111:25557:18259 1:N:0:24
AAAGTCGAGGTGCCTAAAGTGGCAACCCAGACTAAGCTGCTGTTGGTGGTGTAGAGCTTCCTGTAGCCGCATGGCGTTCGTACTTAAATATGGAACTAACCATTCCAATTTTCGCTGTCTCTTATACACATCTCCGAGCCCACGAGACCA
+
BCCCBFBABCCCGGGGGGGGGGGHHHHGGHHGHHHHHHHHHHHHHHEFFEGHHHHHHHHHHHHHHHHHGGGGGHHGGGGGGHHHHHFHHHHHHGFHHGHHHGHHHHHHHHHHHGFGGFHBHHHHHHGHHGHHHGGG?DGGGHGGFFGGGB
@M02034:409:000000000-BFKT7:1:1111:23920:18262 1:N:0:24
AAAGTCGAGGTGCCTAAAGTGGCAACCCAGACTCGGCCTCAGGTTGGTGGTGTAGAGCTTCCTGTAGCCGCATGGCGTTCGTACTTAAATATGGAACTAACCATTCCAATTTTCGCTGTCTCTTATACACATCTCCGAGCCCACGAGACC
+
CCCCCFCCCCBBGGGGGGGGGGGHHHHGGHHGHHGGGGGHHHHHHHGGGGFFGGHFHHHHHHHHHGHHHGGGGGHHGEGGGFGHHHHHHHHHHHEFHHHGGHFHHHHHHHHHHHGGGGGHHHHHHHHHGHHHHHGEGCGGGGHGGGGGGG
@M02034:409:000000000-BFKT7:1:1111:21053:18263 1:N:0:24
AAAGGTCGAGGTGCCTAAAGTGGCAACCCAGACTCCTCAGGTGGTTGGTGGTGTAGAGCTTCCTGTAGCCGCATGGCGTTCGTACTTAAATATGGAACTAACCATTCCAATTTTCGCTGTCTCTTATACACATCTCCGAGCCCACGAGAC
+
BBBBBFFBBBBBGGGGGGGGGGBEGFCGGDCEGHHHFHFHFFGFEFGGEFGEFHGHGHHHHHHHHHHHGGEGGGGGFFEGEFEGEGHHHGHHHFGFFHGHHFCHHHHHFHFGHGGFGFDEFHFHFHHHGBCDFBGFGGCCDGFFGCGGCD
@M02034:409:000000000-BFKT7:1:1111:3931:18268 1:N:0:24
AAAGTCGAGGTGCCTAAAGTGGCAACCCAGACTGATATGAAGGTTGGTGGTGTAGAGCTTCCTGTAGCCGCATGGCGTTCGTACTTAAATATGGAACTAACCATTCCAATTTTCGCTGTCTCTTATACACATCTCCGAGCCCACGAGACC
+
BCCCCFCCCCBBGGGGGGGGGGGHHHFEGHHGHHHHHHHGHHHHGHCFFGEFGHHHHHHHHHHGGHHHHGGGGGHHGFGGFFHHHHHFHHFGHHFGHHFFGHHHHHHHHHHHHHGFGGGHHFHHEHFHFGHHHHHHG/@CGGEFG/@?DF
@M02034:409:000000000-BFKT7:1:1111:4017:18271 1:N:0:24
AAAGTCGAGGTGCCTAAAGTGGCAACCCAGACTCTTCGGGGTGTTGGTGGTGTAGAGCTTCCTGTAGCCGCATGGCGTTCGTACTTAAATATGGAACTAACCATTCCAATTTTCGCTGTCTCTTATACACATCTCCGAGCCCACGAGACC
+
AAABBFABBBBBGGGGGGGGGGGHHHHGGHHGHFFHBGGEEGGGGHHGGGGFGHHHHHHHHHHHHHHHHFGGGGHHGGGGGGHHHHGGHHHHHHFFHHGHHHHHHHHHHHHHHHGGGGGGHHHHHHGHHHHHHHFHG/DCGGGGGGGGGA
@M02034:409:000000000-BFKT7:1:1111:19482:18273 1:N:0:24
AAAGTCGAGGTGCCTAAAGTGGCAACCCAGACTAAGAAGAAGGTTGGTGGTGTAGAGCTTCCTGTAGCCGCATGGCGTTCGTACTTAAATATGGAACTAACCATTCCAATTTTCGCTGTCTCTTATACACATCTCCGAGCCCACGAGACC
+
BCCCBFBBCCACGGGGGGGGGGGHHHHGGHHGHHHHHHHHHHHGHHGGFGEFGHHHHHHHHHHHHHHHHGGGGGHHGGGGGFHHHHHHHHHHHHFFHHHGHHGHHHHGHHHHHHGGGGGHHGHHHHHHHHGHGHHHGCFGGGHGGGGFGG
@M02034:409:000000000-BFKT7:1:1111:16822:18287 1:N:0:24
AAAGTCGAGGTGCCTAAAGTGGCAACCCAGACTGGGTTTCCGGTTGGTGGTGTAGAGCTTCCTGTAGCCGCATGGCGTTCGTACTTAAATATGGAACTAACCATTCCAATTTTCGCTGTCTCTTATACACATCTCCGAGCCCACGAGACC
+
BCCCCFCCCCABGGGGGGGGGGGHHHHGGHHGHHHHHGGHHGGGGGGGGGFFGHHHHHHHHHHHGHHHHGGGGGHHFEGGFEHHHHHGHHHHHHGHGHHHHHGHHHGFHHHHHHGGGGGHHHHHHHHHGGHHFHGHGFCFGGHGGGGGGE
@M02034:409:000000000-BFKT7:1:1111:23109:18297 1:N:0:24
AAAGTCGAGGTGCCTAAAGTGGCAACCCAGACTTGGAATCAGGTTGGTGGTGTAGAGCTTCCTGTAGCCGCATGGCGTTCGTACTTAAATATGGAACTAACCATTCCAATTTTCGCTGTCTCTTATACACATCTCCGAGCCCACGAGACC
+
DCDCDFBCCDCCGGGGGGGGGGGHHHHGGHHGHHHHHHHHHHHHHHGGGGEFGHHHHHHHHHHHHHHHHGGGGGHHGGGGGGHHHHHHHHHHHHHHHHHHHHHHHHHHFGHHHHGGGGGGHHHHGHHHHHHHGHHHGGGGGGHGGGGGGG
@M02034:409:000000000-BFKT7:1:1111:24925:18303 1:N:0:24
AAAGTCGAGGTGCCTAAAGTGGCAACCCAGACTTGTATTTATGTTGGTGGTGTAGAGCTTCCTGTAGCCGCATGGCGTTCGTACTTAAATATGGAACTAACCATTCCAATTTTCGCTGTCTCTTATACACATCTCCGAGCCCACGAGACC
+
BBBBBFBABBBBGGGGGGGGGGGHHHHGGHHGHHHHHHHHGHHHHFHFFGGFHHHHHHHHHHHHHHHGHGGEFGHHGGFGGGFHHGHHHHHHHHBGFHHHGHGHHHHHHHHHHHGGGGGHHHHHBHFGFHBFGHHGGFGGGGGGGDGGGG
@M02034:409:000000000-BFKT7:1:1111:8895:18312 1:N:0:24
AAAGTCGAGGTGCCTAAAGTGGCAACCCAGACTAGTCCGGAGGTTGGTGGTGTAGAGCTTCCTGTAGCCGCATGGCGTTCGTACTTAAATATGGAACTAACCATTCCAATTTTCGCTGTCTCTTATACACATCTCCGAGCCCACGAG
+
CCCCCFBCCCCCGGGGGGGGGGGHHHHGGHHDHDAGDDFG?EGGBGC1AAEE13F5FFFGEGGFA5B5@EE0EEF1/?EFEEBCGHGFDGHFFG33F?GHC03F34F4BGFHH?EFGDCG?FFF3FGGHEDCGFGBD?BDGGHA</>
@M02034:409:000000000-BFKT7:1:1111:8286:18324 1:N:0:24
AAAGTCGAGGTGCCTAAAGTGGCAACCCAGACTGATGAGGAGGTTGGTGGTGTAGAGCTTCCTGTAGCCGCATGGCGTTCGTACTTAAATATGGAACTAACCATTCCAATTTTCGCTGTCTCTTATACACATCTCCGAGCCCACGAGAC
+
>3AA>DAABDB?FFGGGGGGFFGFFGFEFGHGHGCHFHHGFFGEGGGAFFBBAFHGHHHGHGHGFGGFHGGGGGHFGGGEGEGHHHGFGFHHHGFFBGBFCGEGB4DFHHHHGHGEEEEFEFFFHFBGBBGGGHDG?CGCCGCFGGGGG
@M02034:409:000000000-BFKT7:1:1111:13638:18327 1:N:0:24
AAAGTCGAGGTGCCTAAAGTGGCAACCCAGACTATGTGGCGTGTTGGTGGTGTAGAGCTTCCTGTAGCCGCATGGCGTTCGTACTTAAATATGGAACTAACCATTCCAATTTTCGCTGTCTCTTATACACATCTCCGAGCCCACGAGACC
+
BCCCCFCCCCABGGGGGGGGGGGHHHHGGHHGHHHHGHHHGGGGHHHFGGEFGHHHHHHHHHHHHGHHHGGGGGHHGGGGGFHHHHHGHHGHHHGGHHGGHHGHHHGHHHHHHHGGGGGHHGHHHHGHHHHHGHHHGGGGGGHGFCDGGG
@M02034:409:000000000-BFKT7:1:1111:17256:18337 1:N:0:24
AAAGTCGAGGTGCCTAAAGTGGCAACCCAGACTAATAAGACTGTTGGTGGTGTAGAGCTTCCTGTAGCCGCATGGCGTTCGTACTTAAATATGGAACTAACCATTCCAATTTTCGCTGTCTCTTATACACATCTCCGAGCCCACGAGACC
+
CCCCCFABCCCCGGGGGGGGGGGHHHHGGHHGHHHHHHHHHHHHHHHGGGEFGHHHHHHHHHHHHHHHHGGGGGHHGGGGGGHHHHHHHHGHHHHHHHHHHHHHHHGHHHHHHHGGGGGGHHHHHHHHHHGHHHHGGGCGGGHGGGGGGG
@M02034:409:000000000-BFKT7:1:1111:6947:18340 1:N:0:24
AAAGTCGAGGTGCCTAAAGTGGCAACCCAGACTAGGAGGGTTGTTGGTGGTGTAGAGCTTCCTGTAGCCGCATGGCGTTCGTACTTAAATATGGAACTAACCATTCCAATTTTCGCTGTCTCTTATACACATCTCCGAGCCCACGAGACC
+
BBCCCFCCCCCCGGGGGGGGGGGHHHHGGHHGHHBGHCE2ABFEHHHGGGEFHHHHHHHHGHHHHHHHHGGEGGHHGGGGGGHHHHHHHHHHHHGHHHHHHHHHHHHHHHHHHHGGGGFHHHHHHHHHHHHHHHHHGGGGGGHGGGGGGF
@M02034:409:000000000-BFKT7:1:1111:8295:18340 1:N:0:24
AAAGTCGAGGTGCCTAAAGTGGCAACCCAGACTGATGAGGAGGTTGGTGGTGCAGAG
+
CCCCCFABBCBCGGGGGGGGGGGHHHHGGHCFHHGGHF3F32EF2FA211B133D5A
@M02034:409:000000000-BFKT7:1:1111:14809:18354 1:N:0:24
AAAGTCGAGGTGCCTAAAGTGGCAACCCAGACTGTTTTTCCTGTTGGTGGTGTAGAGCTTCCTGTAGCCGCATGGCGTTCGTACTTAAATATGGAACTAACCATTCCAATTTTCGCTGTCTCTTATACACATCTCCGAGCCCACGAGACC
+
BCCCAFCBCCBCGGGGGGGGGGGHHHHGGHHGHHHHHHGHHHHHHHGGFGEFGHHHHHHHHHHHGHHHHGGFGGHHGFGGGFHHHHHHFGHHHHHHFFGHHHHHHHFGGHFHHFGGGGFFHFHHHHFHHHHGGHGDG/?CGGHGGGGGGF
@M02034:409:000000000-BFKT7:1:1111:20013:18357 1:N:0:24
AAAGTCGAGGTGCCTAAAGTGGCAACCCAGACTGGGCGGCTTGTTGGTGGTGTAGAGCTTCCTGTAGCCGCATGGCGTTCGTACTTAAATATGGAACTAACCATTCCAATTTTCGCTGTCTCTTATACACATCTCCGAGCCCACGAGACC
+
AABBAFB?DDAAGFGGFDGGFGGHHHGEGHHGGHHHHGGGGGGFHHHEFGEFFBGFFHHGHGHHHGGHHGGGGGHGGGGGGGBGEFHGHHFHHGHGGHHHGHFHGFFHHGHHHGFGGGGHHEHHGGFHFCFGFGF?A?D-@FGE@>AAA<
@M02034:409:000000000-BFKT7:1:1111:23799:18358 1:N:0:24
AAAGTCGAGGTGCCTAAAGTGGCAACCCAGACTTATTCTATGGTTGGTGGTGTAGAGCTTCCTGTAGCCGCATGGCGTTCGTACTTAAATATGGAACTAACCATTCCAATTTTCGCTGTCTCTTATACACATCTCCGAGCCCACGAGACC
+
CCCCCFBABBAAGGGGGCGFGGGHHHHGGHFGHHHHHHHHHHHGHGGGGGEFGGHFHHHHHHHHHGHGHGGFFGHHGGGGGGHHHHHHHHHGHHEFGHHHGHHHHHFFHHHHHHGGGGGGHHHHHHGHHHGHGHHHCCGCGGHGGGGGGF
@M02034:409:000000000-BFKT7:1:1111:9012:18360 1:N:0:24
AAAGTCGAGGTGCCTAAAGTGGCAACCCAGACTCATACTATGGTTGGTGGTGTAGAGCTTCCTGTAGCCGCATGGCGTTCGTACTTAAATATGGAACTAACCATTCCAATTTTCGCTGTCTCTTATACACATCTCCGAGCCCACGAGACC
+
BCCCCFBCCBBCGGGGGGGGGGGHHHHGGHHGHB35FDG5A5GGHGGGGGEFHHHHHHHHHHHHHHHHHGGGGGHHGGGGGGGHHHHHHHHHHHHGHHHHHHHHHHHHGHHHHHGGGGGGHGHHGHHHFHGHGHHGG/DGGGHGGCGGGC
@M02034:409:000000000-BFKT7:1:1111:20178:18361 1:N:0:24
AAAGTCGAGGTGCCTAAAGTGGCAACCCAGACTAAGAAGAAGGTTGGTGGTGTAGAGCTTCCTGTAGCCGCATGGCGTTCGTACTTAAATATGGAACTAACCATTCCAATTTTCGCTGTCTCTTATACACATCTCCGAGCCCACGAGACC
+
AABBBFBBBBAAGGGGGGGGGGGHHHHEGHHGHHHHHHHHGFHGGHFGFGEFGHHFHHHHHHHGHGHHHGGGGGGHGGGGEGHHHHHHHHGHHHFFHHHHHHHHHHHGHHHHHHGGGGFHHHHHGHHHHHFHHHHHGCFGGGHGG?DDGG
@M02034:409:000000000-BFKT7:1:1111:29164:18362 1:N:0:24
AAAGTCGAGGTGCCTAAAGTGGCAACCCAGACTGGGGGGGTGGTTGGTGGTGTAGAGCTTCCTGTAGCCGCATGGCGTTCGT
+
CCCCCFBBCCBCGGGGGGGGGGGHGEGGGHH2FGHDGGGG::CGEFGC9DAA9BF0B0;99BBC9BB00CB-ADA.:;;.:;
@M02034:409:000000000-BFKT7:1:1111:11294:18368 1:N:0:24
AAAGTCGAGGTGCCTAAAGTGGCAACCCAGACTGATTTGATTGTTGGTGGTGTAGAGCTTCCTGTAGCCGCATGGCGTTCGTACTTAAATATGGAACTAACCATTCCAATTTTCGCTGTCTCTTATACACATCTCCGAGCCCACGAGACC
+
CCCCBFCCCCBBGGGGGGGGGGGHHHHGGHHGHHHHHHHHHHHHHHHFFGEFGHHHHHHHHHHHHHHHHGGGGGHHGGGGGGHHHHHHHHHHHHHGGHHGHHHHHHGHHHHHHHGGGGGHHHHHGHGHGHHHHHHHGCGGGGHGGGGGGG
@M02034:409:000000000-BFKT7:1:1111:14799:18369 1:N:0:24
AAAGTCGAGGTGCCTAAAGTGGCAACCCAGACTGTTT
+
BCCCBFBCDCBBGGGGGGGGGGGHHHHGGHHGHHHH5
@M02034:409:000000000-BFKT7:1:1111:19998:18370 1:N:0:24
AAAGTCGAGGTGCCTAAAGTGGCAACCCAGACTGGGCGGCTTGTTGGTGGTGTAGAGCTTCCTGTAGCCGCATGGCGTTCGTACTTAAATATGGAACTAACCATTCCAATTTTCGCTGTCTCTTATACACATCTCCGAGCCCACGAGACC
+
CDCCCFBCCCABGGGGGGGGGGGHHHHGGHHGHFFHGGGGGGGHHHHEFGFFFFHFHHHHHHHHGEHFHGGCGGHCEEFGGFFHHHHHHHHGHHBFHFFFF0?FFFFFGHGHHHGGGGDFFHHHHHHHHHHHHHHGGCGCCGHGGGGGGE
@M02034:409:000000000-BFKT7:1:1111:5939:18370 1:N:0:24
AAAGTCGAGGTGCCTAAAGTGGCAACCCAGACTCATCTGACTGTTGGTGGTGTAGAGCTTCCTGTAGCCGCATGGCGTTCGTACTTAAATATGGAACTAACCATTCCAATTTTCGCTGTCTCTTATACACATCTCCGAGCCCACGAGACC
+
AAAABFAABB2AEGGFGGGGGGAGCGGDGHGCHFGFGDGFFHHHEGHGGGFF1EGBGGHHDGHFGFFDGFGGGGHHGEEFFEFHGHFFGHFHHHEDHHHEHAGHHGHDGHHHHHGGGGE3BEFGHHHGHHHHHFFHG/DDGGHGG@DDDC
@M02034:409:000000000-BFKT7:1:1111:18449:18381 1:N:0:24
AAAGTCGAGGTGCCTAAAGTGGCAACCCAGACTCAGCTGTCGGTTGGTGGTGTAGAGCTTCCTGTAGCCGCATGGCGTTCGTACTTAAATATGGAACTAACCATTCCAATTTTCGCTGTCTCTTATACACATCTCCGAGCCCACGAGACC
+
BBCCBFBBCCABGGGGGGGGGGGHHHHGGHHGHHHHHHHGHGGGGGGGFGEFFGHHHHHHHHHHHHHHGGGGGGHHGGGGGGHHHHHHHHHHHHGHHHHGHHHHHHGHHHHHHHGGGGGHHHHHHHHHGHFHHHHHGGGGGGHGGGGGGG
@M02034:409:000000000-BFKT7:1:1111:5471:18386 1:N:0:24
AAAGTCGAGGTGCCTAAAGTGGCAACCCAGACTGGGCAGGGGGTTGGTGGTGTAGAGCTTCCTGTAGCCGCATGGCGTTCGTACTTAAATATGGAACTAACCATTCCAATTTTCGCTGTCTCTTATACACATCTCCGAGCCCACGAGACC
+
BBBBBFBBDDAAFGG54BBFGGGFHHGGGHHGHHHHACECGGGEEGGFFGFGGFHGFFGHFGHHGGHFHF//EEHGGGGGGEFAEGEF344FGGF3FGEFGGHFGGDFDGHFHFC?GGE2GFBD>>DDFF@1<?FF//>CGE<FGC-<A<
@M02034:409:000000000-BFKT7:1:1111:24895:18386 1:N:0:24
AAAGTCGAGGTGCCTAAAGTGGCAACCCAGACTCTTGTTCAGGTTGGTGGTGTAGAGCTTCCTGTAGCCGCATGGCGTTCGTACTTAAATATGGAACTAACCATTCCAATTTTCGCTGTCTCTTATACACATCTCCGAGCCCACGAGACC
+
BCBCCFCBCCDDGGGGGGGGGGGHHHHGGHHGHGGHHGHHGGHGHHGFGGGFGHHGHHHHGHHHHGHHGGGGGGHAEECGGEGHGHHHHHHHHHBFHHHHHHFHHFFGHHHHHFGGGGGHHHHHHHHHGHHHHHHHGCGGGGEGGDGDGG
@M02034:409:000000000-BFKT7:1:1111:24964:18388 1:N:0:24
AAAGTCGAGGTGCCTAAAGTGGCAACCCAGACTGAGGATAATGTTGGTGGTGTAGAGCTTCCTGTAGCCGCATGGCGTTCGTACTTAAATATGGAACTAACCATTCCAATTTTCGCTGTCTCTTATACACATCTCCGAGCCCACGAGACC
+
BBCCBFBCCCBCGGGGGGGGGGGHHHHGGHHGHHHHGHHHHHGHHHHGGGGGHHHHHHHHHHHHHHHHHGGGGFHHGGGGGGHHHHHHHHHHHHHHHHGHHHHHHHGHHHHHHHGGGGGHHGHHHHHHGHHHHHHHGFGGGGHGGGGGGG
@M02034:409:000000000-BFKT7:1:1111:8116:18388 1:N:0:24
AAAGTCGAGGTGCCTAAAGTGGCAACCCAGACTAAGCAGACGGTTGGTGGTGTAGAGCTTCCTGTAGCCGCATGGCGTTCGTACTTAAATATGGAACTAACCATTCCAATTTTCGCTGTCTCTTATACACATCTCCG
+
ABB@AFAADBABGGGGGCGFFBFHHHHGGHGGHHEHHHHHGGCEEFEDEDEGCFGGHHHHHFHHGFGFFGGEGGHEEGGGGFHGFGHHBFBDHFFFGFFGHA3FHGHDGGHHHH?GGDFFGFGH33FFDGHHEFGFA
@M02034:409:000000000-BFKT7:1:1111:8098:18394 1:N:0:24
AAAGTCGAGGTGCCTAAAGTGGCAACCCAGACTAAGCAGACGGTTGGTGGTGTAGAGCTTCCTGTAGCCGCATGGCGTTCGTACTTAAATATGGAACTAACCATTCCAATTTTCGCTGTCTCTTATACACATCTCCGAGCCCACGAGACC
+
CCCCCFCCDDABGGGGGGGGGGGHHHHGGHHGHHHHHHGHHGGGGGGGGGGFHHHHHHHHHHHHHHHHHGGGGGHHGGGGGGHHHHHHHHHHHHFHHHHHHHHHHHGHHHHHGHGGGGGGHHHHHHHHHHHHHHHHGFGGGGHGGGGGGG
@M02034:409:000000000-BFKT7:1:1111:24398:18401 1:N:0:24
AAAGTCGAGGTGCCTAAAGTGGCAACCCAGACTCGTATGTAGGTTGGTGGTGTAGAGCTTCCTGTAGCCGCATGGCGTTCGTACTTAAATATGGAACTAACCATTCCAATTTTCGCTGTCTCTTATACACATCTCCGAGCCCACGAGACC
+
AABBAFBADDAACGGGGGGGCFFFGHHGGHGGHFGFEHGFHGFGFFEEFFEBBFGHHHHHGFHHGDFFDEGCGGHHG?EFEEFHHHHFGHHFHH3BFGFFGGHFHGGHHHHHHEEEGGEFHHGFGGGHDGHHBGBGG//<@FACFGC?DA
@M02034:409:000000000-BFKT7:1:1111:20429:18402 1:N:0:24
AAAGTCGAGGTGCCTAAAGTGGTAACCCAGACTAATACTGTTGTTGGTGGTGTAGAGCTTCCTGTAGCCGCATGGCGTTCGTACTTAAATATGGAACTAACCATTCCAATTTTCGCTGTCTCTTATACACATCTCCGAGCCCACGAGACC
+
CCCCCFCCCBABGGGGGGGGGGHHGHHHDHGFHHFGHHHHHHHHHEFGGGGFHGHGHHHHHHHHHHHHHGGEGGHHGGGGGGFHHHFFGGGHHHGHHHDHHGHHHHHFFGHHHHEGGGGHHGHHFHFHBGGGHHFHG/@@CFHFC?@/AG
@M02034:409:000000000-BFKT7:1:1111:16947:18406 1:N:0:24
AAAGTCGAGGTGCCTAAAGTGGCAACCCAGACTAAGAAGGAGGTTGGTGGTGTAGAGCTTCCTGTAGCCGCATGGCGTTCGTACTTAAATATGGAACTAACCATTCCAATTTTCGCTGTCTCTTATACACATCTCCGAGCCCACGAGACC
+
BBCCCFBCBBAAGGGGGGGGGGGHHHHGGHHGHHHHHHHHHHGGHHGGGGEFFGHHHHHHHHHHHHHHHGGGGGHHGGGGGGHHHHHHHHHHHHHHHHHFHHHHHHHHHHHHHHGGGGGHHHHHHHHHHHGHHHHFG?GGGGHGGGGGGE
@M02034:409:000000000-BFKT7:1:1111:17970:18414 1:N:0:24
AAAGTCGAGGTGCCTAAAGTGGCAACCCAGACTGCTTTTTTTGTTGGTGGTGTAGAGCTTCCTGTAGCCGCATGGCGTTCGTACTTAAATATGGAACTAACCATTCCAATTTTCGCTGTCTCTTATACACATCTCCGAGCCCACGAGACC
+
CCCCCFBCCCBCGGGGGGGGGGGHHHHGGHHGHGGGFHHHGGGHHHHGGFGFFDHEHHHHFHHHHGHHHGGEFGHEFEGGGGHHHHHBFGHHHF3FGFHHHF3FFFGFHHHHFF?FGGDHHHHHFHDHHHGGHHHFG?@CFFHGG@DDDC
@M02034:409:000000000-BFKT7:1:1111:24387:18418 1:N:0:24
AAAGTCGAGGTGCCTAAAGTGGCAACCCAGACTCGTATGTAGGTTGGTGGTGTAGAGCTTCCTGTAGCCGCATGGCGTTCGTACTTAAATATGGAACTAACCATTCCAATTTTCGCTGTCTCTTATACACATCTC
+
AAAAAFAA1D1AGGGGGGGGGBCECHHFAEFFBFFAAFCHHFBHHB/AAAABF1E2F1AGH1GDBGGBHAA/?FHA@?E/E?BEGGFFHGDGGD1FGFHHGCGHBHHEGHBGF>E/E??B>EBBEG2BDCBFGHH
@M02034:409:000000000-BFKT7:1:1111:26200:18423 1:N:0:24
AAAGTCGAGGTGCCTAAAGTGGCAACCCAGACTGGGTGGGAGGTTGGTGGTGTAGAGCTTCCTGTAGCCGCATGGCGTTCGTACTTAAATATGGAACTAACCATTCCAATTTTCGCTGTCTCTTATACACATCTCCGAGCCCACGAGACC
+
BBBBBFBBBDABGGFBGFGGGGGHHHHGGHHGHHHHBFEG22EEHG?FGGEEGFHBFHHHHHFHFGE5FEGGGGHEGEGGGFFFHHHHFHFHHHBGFFHHGGHGHFHHGGGGHFGGGGDDFHGHDG3B?GBG<FGHG/CGGGGGCFGGGG
@M02034:409:000000000-BFKT7:1:1111:18675:18423 1:N:0:24
AAAGTCGAGGTGCCTAAAGTGGCAACCCAGACTCAGTAGAAGGTTGGTGGTGTAGAGCTTCCTGTAGCCGCATGGCGTTCGTACTTAAATATGGAACTAACCATTCCAATTTTCGCTGTCTCTTATAACATCTCCGAGCCCACGAGACCA
+
CCCCCFCBCCCCGGGGGGGGGGGHHHHGGHHGHHHHGHGHHHGGHHGEFGEFHHHHHHHHHHHHHHHHHGGGGGHGGGGGGGHHHHHHHHHHHHFFHHHHHHHFHHHHHHHHHHGGGGGHHGHHGHFHFFHGHFHGFGFGGHGGGGGGGH
@M02034:409:000000000-BFKT7:1:1111:18213:18425 1:N:0:24
AAAGTCGAGGTGCCTAAAGTGGCAACCCAGACTTATAATCAGGTTGGTGGTGTAGAGCTTCCTGTAGCCGCATGGCGTTCGTACTTAAATATGGAACTAACCATTCCAATTTTCGCTGTCTCTTATACACATCTCCGAGCCCACGAGACC
+
ABBBBFBBBBAAGGGGGGGGGFGHHHHGGHFFHHCHHHHHFHGHHFEGGGEFGGHDFHEFFHHHEFHGHGG0EGHHGEEGGGHFGFGEHHEFGHB3CGFFFF3GGFGFGDHHHH/EFGGBGHGFHFDEFGBHHHHHGCGGCFHGGGGGEG
@M02034:409:000000000-BFKT7:1:1111:22045:18427 1:N:0:24
AAAGTCGAGGTGCTAAAGTGGCAACCCAGACTCATGCGCCTGTTGGTGGTGTAGAGCTTCCTGTAGCCGCATGGCGTTCGTACTTAAATATGGAACTAACCATTCCAATTTTCGCTGTCTCTTATACACATCTCCGAGCCCACGAGACCA
+
AABBAFBBBCAAGGGGGGFGGGHHHHGGHHGHHHHHGGGGGHHHHHEFFBFGHHGHHHHHHHHHHHHHGEGGFHGFEGGFFHHHHHHHHHHHHHGHHHGGHHHHHHHHHHHHHFGGGEFHHHHHHHGHGFHHHHHFFGGGAHGGGGGGFF
@M02034:409:000000000-BFKT7:1:1111:3715:18430 1:N:0:24
AAAGTCGAGGTGCCTAAAGTGGCAACCCAGACTGTGAGTGTGGTTGGTGGTGTAGAGCTTCCTGTAGCCGCATGGCGTTCGTACTTAAATATGGAACTAACCATTCCAATTTTCGCTGTCTCTTATACACATCTCCGAGCCCACGAGCCC
+
BCCCCFCCCCAAGGGGGFGFGGGGFHHGFHDGHHHHGHFHFGGGFGGEGGEFGHHFGHHHHHHGGHHHGGFGGGHHGGGGFGHHHHHFFHFHGHFFGHHHHFHHHGFHHHHHHHGEGGGFHFGHHHHFDCGHGGGFF?FGGGHGGGG/<F
@M02034:409:000000000-BFKT7:1:1111:18193:18434 1:N:0:24
AAAGTCGAGGTGCCTAAAGTGGCAACCCAGACTTATAATCAGGTTGGTGGTGTAGAGCTTCCTGTAGCCGCATGGCGTTCGTACTTAAATATGGAACTAACCATTCCAATTTTCGCTGTCTCTTATACACATCTCCGAGCCCACGAGACC
+
BBBBBFBBBBABGGGGGGGGGGGHHHHGGHGGHHFHHGHHFHHHHFEEGGGFFGHDGHHHFHHHFFGFHGGAEGHFGEGGFEFGGHHHHHHHGG33GGHHFCDGHGHFHGFHHGGGGGEGGHHFFGFFHHDGHHHFGDGGCEHGG/AFGE
@M02034:409:000000000-BFKT7:1:1111:17562:18436 1:N:0:24
AAAGTCGAGGTGCCTAAAGTGGCAACCCAGACTACGTGTCCGGTTGGTGGTGTAGAGCTTCCTGTAGCCGCATGGCGTTCGTACTTAAATATGGAACTAACCATTCCAATTTTCGCTGTCTCTTATACACATCTCCGAGCCCACGAGACC
+
BBBBAFAAD@>AGGGGGFGGGGFHHHHGFHHGHC3AA2BCF2AEEEGEFGEFFGHFGHHHHHHHHHHHHGGGGGHHGGGGGGHHHHHHHHGGHHHFHHFFGHEHHFFDGGHHHGGFGEFFHHHHHHDFGFHHGF@BEC?C@GHGG@@FGE
@M02034:409:000000000-BFKT7:1:1111:26905:18444 1:N:0:24
AAAGTCGAGGTGCCTAAAGTGGCAACCCAGACTAATACGTATGTTGGTGGTGCAGAGCTTCCTGTAGCCGCATGG
+
BBCCBFABBCCBGGGGGGGGGGGHHHHGGHHGHHCGAEE33DBFAGEA22B133D51A335BAAA5A5AAE0EA?
@M02034:409:000000000-BFKT7:1:1111:6696:18446 1:N:0:24
AAAGTCGAGGTGCCTAAAGTGGCAACCCAGACTCTGTAGTAGGTTGGTGTAGAGCTTCCTGTAGCCGCATGGCGTTCGTACTTAAATATGGAACTAACCATTCCAATTTTCGCTGTCTCTTATACACATCTCCGAGCCCACGAGACCA
+
AAAABFAB@BAAFGFGGGGGGGGCECEEFE2FFHFFFEEFGFFHHH?BFEBG5BFEH5FGGBFGAFAAEEEHAEEE1EEFCFFGD3GDHE33BGGFFGHHHFE4FBBF?GH?EGF/3BFFDGGD4BFBG3BFGA/BC/F/?/@BA/FG
@M02034:409:000000000-BFKT7:1:1111:26707:18454 1:N:0:24
AAAGTCGAGGTGCCTAAAGTGGCAACCCAGACTGCTCTGCCGGTTGGTGGTGTAGAGCTTCCTGTAGCCGCATGGCGTTCGTACTTAAATATGGAACTAACCATTCCAATTTTCGCTGTCTCTTATACACATCTCCGAGCCCACGAGACC
+
ABCBAFABCDBCGGGFGGGGGGGHHHHGGHGGHG3D55FA3AAEAAAEE?FFFFGDFFHHFHHHBGGEFEGFEEGFEEEGGGHEHGHHHHHHGB3FGHGHF0?GHGDBFHHHHFCGGE/2FDF333DGFGGHGGHBECDF?GGFG?GCG<
@M02034:409:000000000-BFKT7:1:1111:24669:18455 1:N:0:24
AAAGTCGAGGTGCCTAAAGTGGCAACCCAGACTGATCCGAGGGTTGGTGGTGTAGAGCTTCCTGTAGCCGCATGGCGTTCGTACTTAAATATGGAACTAACCATTCCAATTTTCGCTGTCTCTTATACACATCTCCGAGCCCACGAGACC
+
AABCCFCCCCCCGGGGGGGGGGGHHHHGGHHGHHHHHHHGGGGAGFGGGGGFGHHHHHGHHHHHHHHHHGGGGGHGGGGGGGHHHHHHHHHHHHHHGHGHHHHHHHHHHHHHHHGGGGGGHHHHHHHHHHHHHHFFGGDGGGHGGGGCDG
@M02034:409:000000000-BFKT7:1:1111:4991:18458 1:N:0:24
AAAGTCGAGGTGCCTAAAGTGGCAACCCAGACTCAGAAGCAGGCTGGTGGTGTAGAGCTTCCTGTAGCCGCATGGCGTTCGTACTTAAATATGGAACTAACCATTCCAATTTTCGCTGTCTCTTATACACATCTCCGAGCCCACGAGACC
+
AAA>AFA1A>>>FGG1FFGGG1EFGHHEGHHGH1FBBECF1GC/BF/BAAAA/AF2BGFBAG1FBDF2EEEEEFFA??/?EEFFHHGFGHFBB@11FGFGEF1E1BFF2GHHHFGCGCEFFHBFD>FB2BB1GHF1?</@C//F@C@CCF
@M02034:409:000000000-BFKT7:1:1111:14653:18460 1:N:0:24
AAAGTCGAGGTGCCTAAAGTGGCAACCCAGACTCCGGGTGCTGTTG
+
DDDDDFCCDDCBGGGGGGGGGGGHHHHGGH2FGHH22AE22BGH3G
@M02034:409:000000000-BFKT7:1:1111:3182:18462 1:N:0:24
AAAGTCGAGGTGCCTAAAGTGGCAACCCAGACTTAGACGAGTGTTGGTGGTGTAGAGCTTCCTGTAGCCGCATGGCGTTCGTACTTAAATATGGAACTAACCATTCCAATTTTCGCTGTCTCTTATACACATCTCCGAGCCCACGAGAC
+
AAAAAFB@BBABGGGGGGGGFGFGHHGFFHHAGFGGHDEFGGHFGGGEEE1FADGDFDFGHHHGFGHHHGEEGGHFFGG1E1FGGHGFHHHHHH3GEGHGCEBGFGGEHHHHF4>?EEEEGHFHGF3FDBGFGH3FD/B</FGEC?DDD
@M02034:409:000000000-BFKT7:1:1111:10615:18464 1:N:0:24
AAAGTCGAGGTGCCTAAAGTGGCAACCCAGACTCCGTAGGTGGTTGGTGGTGTAGAGCTTCCTGTAGCCGCATGGCGTTCGTACTTAAATATGGAACTAACCATTCCAATTTTCGCTGTCTCTTATACACATCTCCGAGCCCACGAGACC
+
BCCCCFCBCCBCGGGGGGGGGGGHHHHGGHH2BFBEAFFG5GFGGGGGEGFGF3G5FGECAGGHGFAEEEGEFGECEEFFDE?FGFHHFHHFGF33F?GHB03FEDG4GGGHFDEEEE<FDHHF3B?FGFDGHHHGG?DCCCFFC</EGF
@M02034:409:000000000-BFKT7:1:1111:8815:18466 1:N:0:24
AAAGTCGAGGTGCCTAAAGTGGCAACCCAGACTCATCTTCAGGTTGGTGGTGTAGAGCTTCCTGTAGCCGCATGGCGTTCGTACTTAAATATGGAACTAACCATTCCAATTTTCGCTGTCTCTTATACACATCTCCGAGCCCACGAGACC
+
CCCCCFCCCCCBGGGGGGGGGGGHHHHGGHHGHHHHHHHHHHHHHHGFFGEFGGHHHHHHHHHHHHHHHGGGGGHHGGGGGGHHHHHHHHHHHHHHHHHHHHGHHHHHHHHHHHGGGGGFHFHHHHHHHGHHHHHHGCGGGGHG?CGGGG
@M02034:409:000000000-BFKT7:1:1111:21809:18470 1:N:0:24
AAAGTCGAGGTGCCTAAAGTGGCAACCCAGACTGATCGTGGGGTTGGTGGTGTAGAGCTTCCTGTAGCCGCATGGCGTTCGTACTTAAATATGGAACTAACCATTCCAATTTTCGCTGTCTCTTATACACATCTCCGAGCCCACGAGAC
+
AABBADAABDBBGGGGGGGGGGGHHHHGGHHGHFBFHGFHGCGEEGGGFGEFHFHHHHHHHFHHGFHHFGCEEFHHGFGGGGHHHHHHHHHHHFFFCBGFHHGGHFFHHHHHHHEEGGFFHGHHFHBHBGHHGGGHG?C?CEEF/>CD?
@M02034:409:000000000-BFKT7:1:1111:25748:18476 1:N:0:24
AAAGTCGAGGTGCCTAAAGTGGCAACCCAGACTGGTCGTGCTGTTGTAGAGTGAGACCTGTAGCCGCATGGCGTTCGTACTTAAATATGGAACTAACCATTCCAATTTTCGCTGTCTCTTATACACATCTCCGAGCCCACGAGACCAGAG
+
BBBBBFBABDBBCGGGGFFGFF2FHGHGGEHGHHABDA2AAFEFGHGHHHD5BDEHEFFFE5FGHGGGGGHAEEGGEEHHHGHHHHHFBEGHHHB@E1FBF4B?EGEFFFEAE??FEFG4FG4EGB3F?DBFA/B/<FFF/<@?D/<?GG
@M02034:409:000000000-BFKT7:1:1111:28770:18479 1:N:0:24
AAAGTCGAGGTGCCTAAAGTGGCAACCCAGACTGTTGTGGCGG
+
?AABAFBBCCAAGGGGGGGGGGGHHHHGFDAFGHGFHGEGHGG
@M02034:409:000000000-BFKT7:1:1111:28008:18483 1:N:0:24
AAAGTCGAGGTGCCTAAAGTGGCAACCCAGACTAAGAAGAAGGTTGGTGGTGTAGAGCTTCCTGTAGCCGCATGGCGTTCGTACTTAAATATGGAACTAACCATTCCAATTTTCGCTGTCTCTTATACACATCTCCGAGCCCACGAGACC
+
CCCCCFCBCC>AGGGGGGGGGGGHHHHGGHHGHHHHHHHHHHHHGHGGFGEFFGHGHHHHHHHHHHHGGGGGGGGEGGGGGFHHHHHHHHHHHHHFFHHGHHFHHHHHHHHHHHGFGGGHHHHHHHHGFGBFFGGFFC??C/FFCCGGFC
@M02034:409:000000000-BFKT7:1:1111:17803:18484 1:N:0:24
AAAGTCGAGGTGCCTAAAGTGGCAACCCAGACTGAGCATCATGTTGGTGGTGTAGAGCTTCCTGTAGCCGCATGGCGTTCGTACTTAAATATGGAACTAACCATTCCAATTTTCGCTGTCTCTTATACACATCTCCGAGCCCACGAGACC
+
BBBBAFBBDDABGGGGGGGGGGGHHHHGGHHGHHFHHDHHHGFFGHHFFGEFGGHHHHHGHHHHHHHHGGGEEFHGEGGGGEGHGHEFDHHHHHGGGHHEHFBGHGGGFHHHGHGGGGGHHHHHFFFE4BFGFHGGG//<CEGFGC/EDC
@M02034:409:000000000-BFKT7:1:1111:3717:18490 1:N:0:24
AAAGTCGAGGTGCCTAAAGTGGCAACCCAGACTCAGAATCAGGTTGGTGGTGTAGAGCTTCCTGTAGCCGCATGGCGTTCGTACTTAAATATGGAACTAACCATTCCAATTTTCGCTGTCTCTTATACACATCTCCGAGCCCACGAGACC
+
ABBBAFBBBBBBGGGGFFGGGGGHHHHGGHHGHHHHHHHHHHHHHHFFGGEGHFHFHHHHHHHHHHHHHGGGGGHHGGGGGGHHHHHHGHHHHHFHHHHHHHHHHHHGHHHHHHGGGGGHHHHHHHHHHHHHHHHHG?GGGGHFGCGGGG
@M02034:409:000000000-BFKT7:1:1111:2946:18491 1:N:0:24
AAAGTCGAGGTGCCTAAAGTGGCAACCCAGACTTATACTAAGGTTGGTGGTGTAGAGCTTCCTGTAGCCGCATGGCGTTCGTACTTAAATATGGAACTAACCATTCCAATTTTCGCTGTCTCTTATACACATCTCCGAACCCACGAGACC
+
AABBADAAD2>>BGGGGGFDGFGHHHHGGHHGHGDFGGHH53GF3B2E2AE1ABGFBFD35FBEBDFGFDEEE>11>>>F>12?FBGFEGHED333BBDG303B3BF4BF?GD4>EFG/FFFGE?GHFHFHBGDGG?//><DGG//CGDF
@M02034:409:000000000-BFKT7:1:1111:21801:18499 1:N:0:24
AAAGTCGAGGTGCCTAAAGTGGCAACCCAGACTGATCGTGGGGTTGGTGGTGTAGAGCTTCCTGTAGCCGCATGGCGTTCGTACTTAAATATGGAACTAACCATTCCAATTTTCGCTGTCTCTTATACACATCTCCGAGCCCACGAGACC
+
ABAABFAADD>AFFGGGGGGGDEAACGEAHFGFHFHHF2F2?2BEC?A1?ABGFEFHBGGHFHFGGHHHGGGGGHHE1EFFEFHEFFEFHE44EDGHGGFGHHB3FGFDHHHHHGGGGGGFGHBGGGHFFDGHHFFD?D@C//FC-ADDE
@M02034:409:000000000-BFKT7:1:1111:17812:18500 1:N:0:24
AAAGTCGAGGTGCCTAAAGTGGCAACCCAGACTGAGCATCATGTTGGTGGTGTAGAGCTTCCTGTAGCCGCATGGCGTTCGTACTTAAATATGGAACTAACCATTCCAATTTTCGCTGTCTCTTATACACATCTCCGAGCCCACGAGACC
+
A?AAADAABBAAGGGGGGGFFGGHHHHAEHFGHFFFBGHHFG5DFECEFEEFFHG5DGFH5AGFHFHFHGGGFGGFGFGGEGGHHHHGHHGHGB3BGHGFHHHBGHHHBFGBDGEGGEEDHHHHFGBE?CDFGHHH?/CCC/A?/<CDAF
@M02034:409:000000000-BFKT7:1:1111:2937:18508 1:N:0:24
AAAGTCGAGGTGCCTAAAGTGGCAACCCAGACTTATACTAAGGTTGGTGGTGTAGAGCTTCCTGTAGCCGCATGGCGTTCGTACTTAAATATGGAACTAACCATTCCAATTTTCGCTGTCTCTTATACACATCTCCGAGCCCACGAGACC
+
ABCBCFCCBCABGGGGGGGGGGGHHHHGGHHGHHHHHHHHHGHHHHGGGGEFFGHHHHHHHGHHHHHHHGGGGGHHGEGGGFGHHGGHGHHHHHHHHHHHHHFHHHHHHHHHHHGEGGEBFFGHGHHHHFHFFHHHGC?CF/FFGGGGGC
@M02034:409:000000000-BFKT7:1:1111:20733:18516 1:N:0:24
AAAGTCGAGGTGCCTAAAGTGGCAACCCAGACTCTTCCGCCTGTTGGTGGTGTAGAGCTTCCTGTAGCCGCATGGCGTTCGTACTTAAATATGGAACTAACCATTCCAATTTTCGCTGTCTCTTATACACATCTCCGAGCCCACGAGACC
+
CCCCCFCCCCCCGGGGGGGGGGGHHHHGGHHGHHHHHHGGGGHHHHHGGGEFGHHHHHHHHHHHHHHHHGGGGGHHGGGGGGHHHHHGHHHHHHHHHHHHHHHHHHGHHHHHHHGGGGGHHHHHHHHHHHGHHHHHGCGGGGHGGGGGGF
@M02034:409:000000000-BFKT7:1:1111:4356:18519 1:N:0:24
AAAGTCGAGGTGCCTAAAGTGGCAACCCAGACTTAGTTGCGTGTTGGTGGTGTAGAGCTTCCTGTAGCCGCATGGCGTTCGTACTTAAATATGGAACTAACCATTCCAATTTTCGCTGTCTCTTATACACATCTCCGAGCCCACGAGACC
+
ABBBAFAAD>ABGGGGBFGGGGGFHGHGGGHGHBEFGHHFGGGGHHHGFGFFGHHHHHHHHHHHHHHHHGGGGGHHGEGGGGHHHHHGHHHHHHHFFHGHHHGHHHGHHHHHHHGGGGGHHEHHHHHHFGHHGHGHGGCFGGGGCGGFGG
@M02034:409:000000000-BFKT7:1:1111:19808:18522 1:N:0:24
AAAGTCGAGGTGCCTAAAGTGGCAACCCAGACTATTGGTCCTGTTGGTGGTGTAGAGCTTCCTGTAGCCGCATGGCGTTCGTACTTAAATATGGAACTAACCATTCCAATTTTCGCTGTCTCTTATACACATCTCCGAGCCCACGAGACC
+
BBBBBFBBBBBBGGGGGGGGGGGHHHHGGHHGHHHHHHHHHHHHHHHEFGBFGHHGHHHHHHHHHHHHHGGGGGHHGGGGGGHHHHHHHHHHHHHGHHHHHHHHHHHGHHHHHHGGGGGHHHHHHHGHHHHHHHHHFCFGGGHGGGGFGG
@M02034:409:000000000-BFKT7:1:1111:14245:18526 1:N:0:24
AAAGTCGAGGTGCCTAAAGTGGCAACCCAGACTTATGCGGGTGTTGGTGGTGTAGAGCTTCCTGTAGCCGCATGGCGTTCGTACTTAAATATGGAACTAACCATTCCAATTTTCGCTGTCTCTTATACACATCTCCGAGCCCACGAGACC
+
BBBBBFBBBBABGGGGGBGGGGGHHHHGGHHGHHHHHHGGGGGGGHEFFGEFFGHHHHGHHHHHHHHHHGGGGGHHGEGGFGGHHHHHGHGHHHHEHHHHHHHHHHHHFHHHHGGGGGGFFFHHFHFFFHHHEHHHG?GCFFHGGDCADF
@M02034:409:000000000-BFKT7:1:1111:13279:18556 1:N:0:24
AAAGTCGAGGTGCCTAAAGTGGCAACCCAGACTGCGAATTTTGTTGGTGGTGTAGAGCTTCCTGTAGCCGCATGGCGTTCGTACTTAAATATGGAACTAACCATTCCAATTTTCGCTGTCTCTTATACACATCTCCGAGCCCACGAGACC
+
BCCCCFCCCCCCGGGGGGGGGGGHHHHGGHHGHHHGGGGHHHHHHHHGGGEFGHHHHHHHHHHHGHHHHGGGGGHHGGGGGGHHHHHGHHHHHHFHHHHGHHHHHHFHHHHHHHGGGGGHHHHHHHHHGHHHHHHHGGGGGGHGGGGGGG
@M02034:409:000000000-BFKT7:1:1111:12464:18560 1:N:0:24
AAAGTCGAGGTGCCTAAAGTGGCAACCCAGACTGTTTATTGTGTTGGTGGTGTAGAGCTTCCTGTAGCCGCATGGCGTTCGTACTTAAATATGGAACTAACCATTCCAATTTTCGCTGTCTCTTATACACATCTCCGAGCCCACGAGACC
+
BCCCBFBCCCCCGGGGGGGGGGGHHHHGGHHGHHHHHHHHHHHHHHHGFGBFFGHHHHHHHHHHHHHHHGGGGGHHGGGGGGHHHHHHHHHHHHGHHHGHHHHHHHHHHHHHHHGGGGGHHHHHHHGHGHHHHHHHGGGGGGHGGGGGGF
@M02034:409:000000000-BFKT7:1:1111:10412:18562 1:N:0:24
AAAGTCGAGGTGCCTAAAGTGGCAACCCAGACTGGTACGCTTGTTGGTGGTGTAGAGCTTCCTGTAGCCGCATGGCGTTCGTACTTAAATATGGAACTAACCATTCCAATTTTCGCTGTCTCTTATACACATCTCCGAGCCCACG
+
CCCCCFCCCCACGGGGGGGGGGGHHHHGGHHGHFHDEDEEDFGHGA2ECEGCA3F5EFAA5GGGA5A5EEE?EEC1>BEFEE2?FHHFDGHDDF33FCFH303B??F44GFHF4<EEE<B4FFF333BFCF2FGHBD//BCG/C<
@M02034:409:000000000-BFKT7:1:1111:10662:18569 1:N:0:24
AAAGTCGAGGTGCCTAAAGTGGCAACCCAGACTCGGT
+
A1AA>DAA@1AAGGFAGBFAFGAFGG00AGHGHF00A
@M02034:409:000000000-BFKT7:1:1111:8160:18569 1:N:0:24
AAAGTCGAGGTGCCTAAAGTGGCAACCCAGACTAAGAATGGTGTTAGTCTTGCAGTAGTC
+
CCCCCFABBCBCGGGGGGGGGGGHHHHGGHHGHHHH35F5BGHH25FG5AG553B55555
@M02034:409:000000000-BFKT7:1:1111:8795:18572 1:N:0:24
AAAGTCGAGGTGCCTAAAGTGGCAACCCAGACTACTCTGCGGGTTGGTGGTGTAGAGCTTCCTGTAGCCGCATGGCGTTCGTACTTAAATATGGAACTAACCATTCCAATTTTCGCTGTCTCTTATACACATCTCCG
+
AAABAFBBD2>AGFGGG4FGGFFHFGHGGHHGHHHHHGFHG?EEFG?EFFECGF5GGHGGGHGHHHGHHGGGGGHGGGCEGEFEHHHHEHHGGFFHGEFFFAGGHHGHHHGHFHEGGCDFGFFHBGB2@FGB@G11A
@M02034:409:000000000-BFKT7:1:1111:9271:18580 1:N:0:24
AAAGTCGAGGTGCCTAAAGTGGCAACCCAGACTAATGATAATGTTGGTGGTGTAGAGCTTCCTGTAGCCGCATGGCGTTCGTACTTAAATATGGAACTAACCATTCCAATTTTCGCTGTCTCTTATACACATCTCCGAGCCCACGAGAC
+
BBBBBFBBBBAAGGGGGGGGGGGHGHHGGHHGHHHHGGHGGHHHHHHEFGEFGHHHGHHHHGHGHHHHHGGFGGHHGGGGGG2FGHHGHHHHHGHHHHGHHHGHHHHHHHHHHHGGGFFHGFHGHHHHGHHFFGHHGBGGGEGGCDGGC
@M02034:409:000000000-BFKT7:1:1111:24348:18584 1:N:0:24
AAAGTCGAGGTGCCTAAAGTGGCAACCCAGACTCATAATCATGTTGGTGGTGTAGAGCTTCCTGTAGCCGCATGGCGTTCGTACTTAAATATGGAACTAACCATTCCAATTTTCGCTGTCTCTTATACACATCTCCGAGCCCACGAGACC
+
BBBABFAADD>AGGGGGGGGGFFGFHHEGHHDCGHGHHFGHHFHHHHEEEABGGGDGFHHHGHGHHHHHGGGEGHHGEFGEEEGGHGFHHFFHGBGFHHHHFHGHHHHHHHHHHGGGDEHHHHHHHHFHGBGHHHGGGGGCGHGGGGGGG
@M02034:409:000000000-BFKT7:1:1111:10644:18584 1:N:0:24
AAAGTCGAGGTGCCTAAAGTGGCAACCCAGACTCGGTTGCTTGTTGGTGGTGTAGAGCTTCCTGTAGCCGCATGGCGTTCGTACTTAAATATGGAACTAACCATTCCAATTTTCGCTGTCTCTTATACACATCTCCGAGCCCACGAGACC
+
BCCCCFBB?BABGGGGGGGGGGGHHHHGGGHGHHGGGGGHHHHHHHHGGGEFFFGHGFHHHHHHHGHHHGGGGGHHGGGGGEHHHHFHHHHHHBDFHHHHHHFHHHHGHHHHHHGGGGEFHGHGFHGH3FHFFDFGGB@CDFFGGFGGGG
@M02034:409:000000000-BFKT7:1:1111:23963:18591 1:N:0:24
AAAGTCGAGGTGCCTAAAGTGGCAACCCAGACTCTTTCTTCGGTTGGTGGTGTAGAGCTTCCTGTAGCCGCATGGCGTTCGTACTTAAATATGGAACTAACCATTCCAATTTTCGCTGTCTCTTATACACATCTCCGAGCCCACGAGACC
+
DDDDDFCABBACGGGGGGGGGGGHHHHGGHDEHHHHHHHHHFE2EEFEEAEFFDGFGGFFGGHHGFFDFFGCEEGCCEEFEE?GGHHEHHHFHHBDGHHHFF3FGFGBFHGHHDEGGFEGGHHFFHDGHHHHHGFGGCFGGGHGGGGGGE
@M02034:409:000000000-BFKT7:1:1111:25961:18595 1:N:0:24
AAAGTCGAGGTGCCTAAAGTGGCAACCCAGACTCGGAGTTTGGTTGGTGGTGTAGAGCTTCCTGTAGCCGCATGGCGTTCGTACTTAAATATGGAACTAACCATTCCAATTTTCGCTGTCTCTTATACACATCTCGAGCCC
+
BABBBFB@BBABGGGGGGGGGGGHHHHGGHHGH3F?A2BA55BGHGGGGGEFGFHBGFEGHHHHHGGHHGGFGGH1F?EFFEFGFHHHHHHHHH3EHHHHGGFGHHGEGGFHHGFGFECHFHGHGG?GFFGFEHFA2?/BE
@M02034:409:000000000-BFKT7:1:1111:15267:18595 1:N:0:24
AAAGTCGAGGTGCCTAAAGTGGCAACCCAGACTGGGGGTATTGTTGGTGGTGTAGAGCTTCCTGTAGCCGCATGGCGTTCGTACTTAAATATGGAACTAACCATTCCAATTTTCGCTGTCTCTTATACACATCTCCGAGCCCACGAGACC
+
CCCBCFCCCCCCGGGGGGGGGGGHHHHGGHHGHHHHGGEFHHHHHHGGGGEFGHHHHHHHHHHHHHHHHGGGGGHHGEGGGGHHHHHHHHHHHFHHHHHHHHHHHHGHHHHHHHGGGGGFHHHHHHGGHHHHGHGFGFGGGGHGGGGGGG
@M02034:409:000000000-BFKT7:1:1111:2570:18599 1:N:0:24
AAAGTCGAGGTGCCTAAAGTGGCAACCCAGACTGTGGGGGTGGTTGGTGTGTAGAGCTTCCTGTAGCCGCATGGCGTTCGTACTTAAATATGGAACTAACCATTCCAATTTTCGCTGTCTCTTATACACATCTCCGAGCCCACGAGACC
+
AA3ABFBBBBAAGGGGGGGGGGGHGHHFFGGFBGFFGGGGFGGEGGGGFFEHGFDDBFHFGGGBFGHGEEEGEH1>?E?E???FHFDBFFBGH?BFGB3?FGFGHH3?FGGGBBAFBB<FFGHHHF2FFFGGFFGGGGGGEHGA-CDDC
@M02034:409:000000000-BFKT7:1:1111:2913:18602 1:N:0:24
AAAGTCGAGGTGCCTAAAGTGGCAACCCAGACTAAT
+
AABCBFBCCCBCGGGGGGGFGGGHHHHGGHHGH335
@M02034:409:000000000-BFKT7:1:1111:6612:18613 1:N:0:24
AAAGTCGAGGTGCCTAAAGTGGCAACCCAGACTTCGGTGCCTGTTGGTGGTGTAGAGCTTCCTGTAGCCGCATGGCGTTCGTACTTAAATATGGAACTAACCATTCCAATTTTCGCTGTCTCTTATACACATCTCCGAGCCCACGAGACC
+
AAABAFBBBBABGGGFGGGGGFFGHHHGGHHGHHHGEFFGHHHHHHAEFEEFGHHHHHHHHGHFGFHHHGGGGGHHGGGGGGHHHHGGHHHHHHFHGHHHHHHHHHHHEHHHHHGGGGFFHGHHHHHEDHGGFGFGGGGGGGEGGGC/AC
@M02034:409:000000000-BFKT7:1:1111:22931:18621 1:N:0:24
AAAGTCGAGGTGCCTAAAGTGGCAACCCAGACTATGACGCCGGTTGGTGGTGTAGAGCTTCCTGTAGCCGCATGGCGTTCGTACTTAAATATGGAACTAACCATTCCAATTTTCGCTGTCTCTTATACACATCTCCGAGCCCACGAGAC
+
BABBBFBBBBBAFGGGGGGGGGGHGHFGGHHGGHHBHGCE2EAFFFCEFEEFGHH5GHHHHHHHGHHHHGGFEGHGEFGFFEBFGHGFHHFGHH3DGGDGHHEGHHHFHHHHHHCGGDFGHHHHHGGFFFGHHHHGG<DCCEHGG-@ED
@M02034:409:000000000-BFKT7:1:1111:22914:18627 1:N:0:24
AAAGTCGAGGTGCCTAAAGTGGCAACCCAGACTATGACGCCGGTTGGTGGTGTAGAGCTTCCTGTAGCCGCATGGCGTTCGTACTTAAATATGGAACTAACCATTCCAATTTTCGCTGTCTCTTATACACATCTCCGAGCCCACGAG
+
BBB@BFAABDAAGGGGG4GFCGGFFHHGGDHGHHHHGHG?EGEGGGCAFEGEE3GBFHFFFGHHHHGHHGECEGHEEEEGGEBEGGG3GHHFHFF3F3FCF?FGHFHBGGHGGB/CEFAGFHFHGGDFGCGFHHFFF?CFGFECDGG
@M02034:409:000000000-BFKT7:1:1111:8805:18638 1:N:0:24
AAAGTCGAGGTGCCTAAAGTGGCAACCCAGACTTCGAAGGTGGTTGGTGGTGTAGAGCTTCCTGTAGCCGCATGGCGTTCGTACTTAAATATGGAACTAACCATTCCAATTTTCGCTGTCCTTATACACATCTCCGAGCCCACGAGACCA
+
BBBCBFCCDBAAGGGGGGGGGGGHHHHGGHHGHHHGGHGGBFFGGGGGGGEFGHHGHHHHHHHHHHHHHGGGGGHHGFGGFFGHHHHHHHHHHHFHHHHHHHHHHHHHHHHHHHGGGGGHHHHHGHFHHHHHHHHG?GGGGHGGGGGGGG
@M02034:409:000000000-BFKT7:1:1111:10341:18649 1:N:0:24
AAAGTCGAGGTGCCTAAAGTGGCAACCCAGACTCCGCATCGGGTTGGTGGTGTAGAGCTTCCTGTAGCCGCATGGCGTTCGTACTTAAATATGGAACTAACCATTCCAATTTTCGCTGTCTCTTATACACATCTCCGAGCCCACGAGACC
+
CCCCCFBCCCCCGGGGGGGFGGGHHHHGGHHGGHHGGGGGGGGHGGGGGGEFGHHHHHHHHHHHHHHHHGGFFGHHGGGGGGHHHHHHHHHHHHHHHHGHHHHHHHGHHHHHHHGGGGGHHHHHHHGHFHHHGHHHGGCGGGHGFCGGGG
@M02034:409:000000000-BFKT7:1:1111:25315:18660 1:N:0:24
AAAGTCGAGGTGCCTAAAGTGGCAACCCAGACTACGAAGACTGTT
+
DDDDCFBBBCBBGGGGGGGGGGGHHHHGGHHGHHBEA2E23FGH5
@M02034:409:000000000-BFKT7:1:1111:15280:18670 1:N:0:24
AAAGTCGAGGTGCCTAAAGTGGCAACCCAGACTTGGGGTTGGGTTGGTGGTGTAGAGCTTCCTGTAGCCGCATGGCGTTCGTACTTAAATATGGAACTAACCATTCCAATTTTCGCTGTCTCTTATACACATCTCCGAGCCCACGAGACC
+
BCBCCFBABBAAGGGGGGGGGGGHHHHGGHHGHHHHHGEFGGGGGGGFFGFFGHHGHHHHHFHGHHHHHGGGGGHHGEGGGGHHGHHHHHHHHHEHGHHHHHHHHHHHFHHHHHGFGGDDHHHHHHDDHHHHGHFHG@CGGGHGGGGGGF
@M02034:409:000000000-BFKT7:1:1111:22466:18678 1:N:0:24
AAAGTCGAGGTGCCTAAAGTGGCAACCCAGACTCTTCAGTAGGTTGGTGGTGTAGAGCTTCCTGTAGCCGCATGGCGTTCGTACTTAAATATGGAACTAACCATTCCAATTTTCGCTGTCTCTTATACACATCTCCGAGCCCACGAGACC
+
BCBCBFCCCCCCGGGGGGGGGGGHHHHGGHHGHHHHHHHHHHHHHHGGGGEFGHHHHHHHHHHHHHHHHGGGGGHHGGGGGGHHGHHHHHHHHHFHHHHHHHGHHHGHHHHHHHGGGGGHHHHHHHHHHHHHHHHHGGGGGGGGGGGGGG
@M02034:409:000000000-BFKT7:1:1111:19881:18679 1:N:0:24
AAAGTCGAGGTGCCTAAAGTGGCAACCCAGACTGAGTCGGGGGTTGGTGGTGTAGAGCTTCCTGTAGCCGCATGGCGTTCGTACTTAAATATGGAACTAACCATTCCAATTTTCGCTGTTCTTATACACATCTCCGAGCCCACGAGACCA
+
CCCCCFCBCCBBGGGGGGGGGGGHHHHGGHHGHHHHGHGGGGGEEGGGFGEFFGHHHHHHHHHHHHHHHGGGGGHHGGGGGFHHHHHHHHHHHHHHHHHGHHHHHHGGHHHHHGGGGGGHHHHHHHFHHHHHHGHGGGGGGHGGGGGGGF
@M02034:409:000000000-BFKT7:1:1111:18872:18694 1:N:0:24
AAAGTCGGAGGTGCCTAAAGTGGCAACCCAGACTGCTGTTGTTGTTGGTGGTGTAGAGCTTCCTGTAGCCGCATGGCGTTCGTACTTAAATATGGAACTAACCATTCCAATTTTCGCTGTCTCTTATACACATCTCCGAGCCCACGAGAC
+
ABB@ADAD?@DAG4FFB4BFBFHFBHGAAFFHGCCCFHHHFF2GHGHEAFEBFGHGHBGHFHBDHFEFHEE?0BEHH/EECFEFEHHFHBFB4E3BBGGB3B0BBG44D4FGHHHCED?/?FGHGHFGB2?BF1B1@C@@D/CGFG?AA<
@M02034:409:000000000-BFKT7:1:1111:12167:18700 1:N:0:24
AAAGTCGAGGTGCCTAAAGTGGCAACCCAGACTGAGGCGTCTGTTGGTGGTGTAGAGCTTCCTGTAGCCGCATGGCGTTCGTACTTAAATATGGAACTAACCATTCCAATTTTCGCTGTCTCTTATACACATCTCCGAGCCCACGA
+
CCCCCFBBBCBCGGGGGGGGGGGHHHHGGHHGHHFGGGGEEFGHFFCEFGGFFBGFFFGHFHHHFGFFGFGCGGFAEEFGGGGEGHHHGHHFHHB3GGHFFG3GFFDFFHHHHHGGGGFHFFHFHHHHHHHFHHGFGC?C?FGG/<
@M02034:409:000000000-BFKT7:1:1111:23949:18704 1:N:0:24
AAAGTCGAGGTGCCTAAAGTGGCAACCCAGACTAGGGGTGATGTTATTCTTGTTGTAC
+
ABCCCFCCCCCCGGGGGGGGGGGHHHHGGHHGH33F22B22DFHD55D55D555B255
@M02034:409:000000000-BFKT7:1:1111:12132:18716 1:N:0:24
AAAGTCGAGGTGCCTAAAGTGGCAACCCAGACTCGTACTCCGGTTGGTGGTGTAGAGCTTCCTGTAGCCGCATGGCGTTCGTACTTAAATATGGAACTAACCATTCCAATTTTCGCTGTCTCTATACACATCTCCGAG
+
1AAA>BA1ADAAGGG1GGFGGGGHHCGFGFF0ECEGECEBFGCGFAABAE/BB1GFH1ABGHFHGBE2DEEEE/GFEAEFEEHHGHHFGHGGHHFHGHHHEH1BDGF2BGFHH2EECA?DDGFDGHHHH1FGHHF/>>
@M02034:409:000000000-BFKT7:1:1111:18525:18722 1:N:0:24
AAAGTCGAGGTGCCTAAAGTGGCAACCCAGACTGTGAAGGGGGTTGGTGGTGTAGAGCTTCCTGTAGCCGCATGGCGTTCGTACTTAAATATGGAACTAACCATTCCAATTTTCGCTGTCTCTTATACACATCTCCGAGCCCACGAGACC
+
BBBBAFBBBBBBGGGGGGGFGGGHHHHGGHGGHHHHHHHHGGGGGGGGGGEFGHHGHGHHHHHHHHHHHGGGGGHHGGGGGFGHHHHHHHHHHHBFFHHHHHHHHHGGHHHHHFGGGGGGHHHHHHHHFHGHHHGHG/DGGGHGGGGGGG
@M02034:409:000000000-BFKT7:1:1111:16627:18722 1:N:0:24
AAAGTCGAGGGTGCCTAAAGTGGCAACCCAGACTCCTGCTACTGTTGGTGGTGTAGAGCTTCCTGTAGCCGCATGGCGTTCGTACTTAAATATGGAACTAACCATTCCAATTTTCGCTGTCTCTTATACACATCTCCGAGCCCACGAGAC
+
DDDDCFCCCCDCGGGGGGFGGGHGHHHHGGHHGHHHHHHHHHHHGHHHGGGEFGHHHGHHHHHHHHHHHHGGGGGGGGGGGGEHHHHHHGHHHHHGFHHHHHHHHHGHHHGHHHHGGGGGHHHHHHHHHFHHHHHHHGGGGGGHGGGGGG
@M02034:409:000000000-BFKT7:1:1111:12780:18730 1:N:0:24
AAAGTCGAGGTGCCTAAAGTGGCAACCCAGACTCGTCCTCCGGTTGGTGGTGTAGAGCTTCCTGTAGCCGCATGGCGTTCGTACTTAAATATGGAACTAACCATTCCAATTTTCGCTGTCTCTTATACACATCTCCGAGCCCACGAGACC
+
CCCCCFBCBCBBGGGGGGGGGGGHHHHGGHHGHHGHGGGHHGGGGGGGGGBFHHHHHHHHHHHHGHHHHGGGGGHHGGGGGGHHHHHHHHHHHHHHHHGHHHHHHHHHHHHHHFGGGGGGHGHHBHHHGHHHHHGFGCGGGGHGGGGFGG
@M02034:409:000000000-BFKT7:1:1111:12121:18730 1:N:0:24
AAAGTCGAGGTGCCTAAAGTGGCAACCCAGACTCGTACTCCGGTTGGTGGTGTAGAGCTTCCTGTAGC
+
CCCCCFBBCCBBGGGGGGGGGGGHHGHGGHHGHFEH?2G532EFE?0EE1EEA3GA55AB5BA5B555
@M02034:409:000000000-BFKT7:1:1111:14530:18749 1:N:0:24
AAAGTCGAGGTGCCTAAAGTGGCAACCCAGACTCCTCCTCCGGTTGGTGGTGTAGAGCTTCCTGTAGCCGCATGGCGTTCGTACTTAAATATGGAACTAACCATTCCAATTTTCGCTGTCTCTTATACACATCTCCGAGCCCACGAGACC
+
BABBAFBBB@BBGFGGFGGGGGGHGHHGGHGGHHHHHHHHHGGEFGGGGGEFHHHHGBFHGHHHHHHHHGGGGGHGGGGGGGHHHHHHHHHHHGHHBHBBGHBGHHHFGHHHHFGGGGGHGHFHHHHHHFHFFGGFGCGGCFHGGCGGGE
@M02034:409:000000000-BFKT7:1:1111:25216:18753 1:N:0:24
AAAGTCGAGGTGCCTAAAGTGGCAACCCAGACTCTGCAGGCTGTTGGTGGTGTAGAGCTTCCTGTAGCCGCATGGCGTTCGTACTTAAATATGGAACTAACCATTCCAATTTTCGCTGTCTCTTATACACATCTCCGAGCCCACGAGACC
+
CCCCCFCCCCCCGGGGGGGGGGGHHHHGGHHGHFHHFHHA?FGHHHHGGGGGHHHGGHHHHHHHHHHHHGGGGGHGGGGGGGHHHHGHHHHHHHHHGHGFHHGGHHHHHHHHHHGGGGGGGHHHHHGHHHHF2GHHGCGGCFHGGGGGGC
@M02034:409:000000000-BFKT7:1:1111:8619:18760 1:N:0:24
AAAGTCGAGGTGCCTAAAGTGGCAACCCAGACTCTTA
+
CCCCCFCCCCABGGGGGGGGGGGHHHHGGHHGHC355
@M02034:409:000000000-BFKT7:1:1111:10285:18761 1:N:0:24
AAAGTCGAGGTGCCTAAAGTGGCAACCCAGACTGCGTTTGTGGTTGGTGGTGTAGAGCTTCCTGTAGCCGCATGGCGTTCGTACTTAAATATGGAACTAACCATTCCAATTTTCGCTGTCTCTTATACACATCTCCGAGCCCACGAGACC
+
BBBBBFBBBBBBGGGGGGGGGGGHHHGGGHHGHHHGFGGGGGGHGGGGGGFFGHHFHHHHHHGHHHHHHGGGGGHGFGGGGGHHHHHHHHHHHHFHHHHGHHFHHHFFHHHHHHGGGGEFHHHHHHGHEFHHHHG2B@FFGGHGGFGGGE
@M02034:409:000000000-BFKT7:1:1111:10268:18766 1:N:0:24
AAAGTCGAGGTGCCTAAAGTGGCAACCCAGACTCTG
+
CCCCCFBCCCBBGGGGGGGGGGGHHHHGGHHGH335
@M02034:409:000000000-BFKT7:1:1111:22584:18766 1:N:0:24
AAAGTCGAGGTGCCTAAAGTGGCAACCCAGACTTTTATGTTTGTTGGTGGTGTAGAGCTTCCTGTAGCCGCATGGCGTTCGTACTTAAATATGGAACTAACATTCCAATTTTCGCTGTCTCTTATACACATCTCCGAGCCCACGAGACCA
+
CCCCCFCCCCBBGGGGGGGGGGGHHHHGGHHGHHHHHHHGHHHHHHHGGGEFGHHHHHHHHHHHHHHHHGGGGGHHGGGGGFHHHHHHHHHHHHHHHHHHHHHHHHHHHHHHHGGGGFHHHHHGHFFHHHHHHHHG?DGGGHGGGGGGGG
@M02034:409:000000000-BFKT7:1:1111:26930:18766 1:N:0:24
AAAGTCGAGGTGCCTAAAGTGGCAACCCAGACTGCGCTTGATGTTGGTGGTGTAGAGCTTCCTGTAGCCGCATGGCGTTCGTACTTAAATATGGAACTAACCATTCCAATTTTCGCTGTCTCTTATACACATCTCCGAGCCCACGAGACC
+
AAAAAD1AAD1>BGGGGGGAGBFBGAFCFEE0GCF0EGCFHGDGH2/AF//BBFFAGFGGH1GFGGDGFGC>EFHF@?ECFB0?EHF@FE2@FD11BG1GGF1BGHFF>GFGH2ECF/<BGHHEFG2DFFF1FFG<E>//B<C/<@?/AF
@M02034:409:000000000-BFKT7:1:1111:16536:18772 1:N:0:24
AAAGTCGAGGTGCCTAAAGTGGCAACCCAGACTCGGATGGTGGTTGGTG
+
3A33ADABDBAABGFGGGGFGDE4CG4E222FEFF22EAA3B2EFA01A
@M02034:409:000000000-BFKT7:1:1111:21908:18773 1:N:0:24
AAAGTCGAGGTGCCTAAAGTGGCAACCCAGACTAAGCCGGCTGTTGGTGGTGTAGAGCTTCCTGTAGCCGCATGGCGTTCGTACTTAAATATGGAACTAACCATTCCAATTTTCGCTGTCTCTTATACACATCTCCGAGCCCACGAGACC
+
ACBBAFBBCCCCGGGGGGGGGGGHHHHGGHHGHGHHHHGEGGGHHHHGGGEFHHHHHHHHHHHHHHHHHGGGGGHHGGGGGGHHHHHGHHHHHHHHGHHHHHHHHHGHHHHHHGGGGGGGHHHHHHHHHHFHHGHHGG/BDFHGGGGGGE
@M02034:409:000000000-BFKT7:1:1111:13110:18778 1:N:0:24
AAAGTCGAGGTGCCTAAAGTGGCAACCCAGACTTAGAGTGATGTTGGTGGTGTAGAGCTTCCTGTAGCCGCATGGCGTTCGTACTTAAATATGGAACTAACCATTCCAATTTTCGCTGTCTCTTATACACCATCTCCGAGCCCACGAGAC
+
BCCCCFCABCAAGGGGGGGGGGGHHHHGGHHGHHHHHHHHHHHHHHHGGGEFGHHHHHHHHHHHHHHHHGGGGGHHGGGGGGHHHHHHHHHHHHHFHHHHHHHHHHGHHHHHHHGGGGFFHHHHHHHHHHGHHGHHHGCGGGGHGGGGGG
@M02034:409:000000000-BFKT7:1:1111:24484:18783 1:N:0:24
AAAGTCGAGGTGCCTAAAGTGGCAACCCAGACTGATATGCCGGTTGGTGGTGTAGAGCTTCCTGTAGCCGCATGGCGTTCGTACTTAAATATGGAACTAACCATTCCAATTTTCGCTGTCTCTTATACACATCTCCGAGCCCACGAGACC
+
BCCBBDAABCBCGGGGGGGGGGGHHHHGGGCGHHHGGFHGHGGEEGEGGGEFGFHHHHHHHHHHHHHHHGGGGGHHGFGGGGHHHHHHHHHHHGFHFHHHHHHHHHHHGHHHHHGGGGGGHHHHHHHHHGGHHHHHGGGFDGHGGGGDGE
@M02034:409:000000000-BFKT7:1:1111:26926:18783 1:N:0:24
AAAGTCGAGGTGCCTAAAGTGGCAACCCAGACTGCGCTTGATGTTGGTGGTGTAGAGCTTCCTGTAGCCGCATGGCGTTCGTACTTAAATATGGAACTAACCATTCCAATTTTCGCTGTCTCTTATACACATCTCCGAGCCCACGAGACC
+
BCCCBFABCBCCGGGGGGGGGGGHHHHGGHGGHHHGGCGGHHHHHHGAFEEFFGHHGFHHFHHHHBFFFGGFGGGEEEEFGEGHHHHHFFHHHHFHGHFHHFBGHFHFBGHHHFEEGGFHHHHHGHHHHFFHHEGHGFCFGGHGCDCGDF
@M02034:409:000000000-BFKT7:1:1111:9447:18790 1:N:0:24
AAAGTCGAGGTGCCTAAAGTGGCAACCCAGACTGAGTGTACGGTTGGTGGTGTAGAGCTTCCTGTAGCCGCATGGCGTTCGTACTTAAATATGGAACTAACCATTCCAATTTTCGCTGTCTCTTATACACATCTCCGAGCCCACGAGACC
+
BBBBBFAABBBBGGGGGGGGGGGHHHHGGHHGHHHHGHHHHHGHGGGGGGGFHHHHHHHHHHHHHHHHHGGGGGHHGGGGGGHHHHHHHHHHHEGHHHHHHHHHHHHHHHHHHHEGGGGHHGHHHHHHHHHHHHHGGBGGGGHGGGGGGG
@M02034:409:000000000-BFKT7:1:1111:22971:18792 1:N:0:24
AAAGTCGAGGTGCCTAAAGTGGCAACCCAGACTTCTGTGCCGGTTGGTGGTGTAGAGCTTCCTGTAGCCGCATGGCGTTCGTACTTAAATATGGAACTAACCATTCCAATTTTCGCTGTCTCTTATACACATCTCCGAGCCCACGAGAC
+
CCCCCFABCBCBGGGGGGGGGGGHHHHGGHHGHHHFGA5FGGGGFGGGGGGFHFHGHHHHHHHHHHHHHGGGGGHHGGGGGGEHHHBGEGGHHFHECGG3FHBGFHHHBBGHHD@?E/EDDFFHFG?FGF2G2FDFDC?BGGFEFCC?E
@M02034:409:000000000-BFKT7:1:1111:11250:18798 1:N:0:24
AAAGTCGAGGTGCCTAAAGTGGCAACCCAGACTGGTACTGCGGTTGGTGGTGTAGAGCTTCCTGTAGCCGCATGGCGTTCGTACTTAAATATGGAACTAACCATTCCAATTTTCGCTGTCTCTTATACACATCTCCGAGCCCACGAGACC
+
CCCCCFBCCCBCGGGGGGGGGGGHHHHGGHGGHHHHHHHHHGGGGGGGEGEFAEHFEGHHHHHHHHHGHGGFGGHCEFGGGEGHHHHHHHHGHH3DGGHHFG3GGGFFGHFHHHFGGGEFHHHHHGHFHGHFHHHGG/FCCGGGGC?EGG
@M02034:409:000000000-BFKT7:1:1111:28710:18800 1:N:0:24
AAAGTCGAGGTGCCTAAAGTGGCAACCCAGACTCGGAGGGCTGTTGGGGGTGTAGAGC
+
BCCCBFBBCCABGGGGGGGGGGGHHHHGGHE2E32B2AA22BEH3G1AA0A>>3F555
@M02034:409:000000000-BFKT7:1:1111:22961:18809 1:N:0:24
AAAGTCGAGGTGCCTAAAGTGGCAACCCAGACTTCTGTGCCGGTTGGTGGTGTAGAGCTTCCTGTAGCCGCATGGCGTTCGTACTTAAATATGGAACTAACCATTCCAATTTTCGCTGTCTCTTATACACATCTCCGAGCCCACGAGACC
+
BCCCBFBCCCCCGGGGGFGGGGGHFHHFGHHGH5AF5A55F2EFGGFGGGGFHHHHHHHHHGHHHHHGHGGGGGHHGGGGGFHHHHHHHHHHHGHHHHHHHHHHHHHHFHHHHHEGGGGHHHHGHHHHHHHHHHHHG?FGGGHGG/ADGG
@M02034:409:000000000-BFKT7:1:1111:26896:18820 1:N:0:24
AAAGTCGAGGTGCCTAAAGTGGCAACCCAGACTAAGAAGTATGTTGGTGGTGTAGAGCTTCCTGTAGCCGCATGGCGTTCGTACTTAAATATGGAACTAACCATTCCAATTTTCGCTGTCTCTTATACACATCTCCGAGCCCACGAGACC
+
BBBBBFABBBBBGGGGCGGGGGGGHHHGGHHGFFECGHFAGGGHHHAAFEEFGGH5EGHHHGHHDGHHHGGCEGHGEGGEGEFGHHHFHHFGFH3GHHHHHHHFFHHFHHHHHHEGGEGHHHHHGHHHFGHHHHHG?C/BCFHGGGCGGF
@M02034:409:000000000-BFKT7:1:1111:10985:18823 1:N:0:24
AAAGTCGAGGTGCCTAAAGTGGCAACCCAGACTCAGATGCAGGTTGGTGGTGTAGAGCTTCCTGTAGCCGCATGGCGTTCGTACTTAAATATGGAACTAACCATTCCAATTTTCGCTGTCTCTTATACACAT
+
AAAAADA?DD>AAF5ABGFFGCEHHDAEFHGGFHHGHDFHGHA2GHEAFEAFGHHHHEHEHHHFFFFFHGGGGGHHGGEEFGBGGGGFEHGHEGGF3GEFFHHHHDDGGHGBGGEE/E?3FBFHFFFGGFFH
@M02034:409:000000000-BFKT7:1:1111:24900:18828 1:N:0:24
AAAGTCGAGGTGCCTAAAGTGGCAACCCAGACTCCGACGCCTGTTGGTGGTGTAGAGCTTCCTGTAGCCGCATGGCGTTCGTACTTAAATATGGAACTAACCATTCCAATTTTCGCTGTCTCTTATACACATCTCCGAGCCCACGAGACC
+
CCCCCFBCCCCBGGGGGGGGGGGGFHHGGGHGHHHFEEACEGCHHHFEA1EEGHHFHHHHGHHFHHGEFEE?EEEE@EGGGEGHHHHHHFHHHHFBGFHGFCFFGFFDFGHHHFGGG/?2F3FHGGGHGF2CGGFFD//<DA/CD?FG?E
@M02034:409:000000000-BFKT7:1:1111:18080:18830 1:N:0:24
AAAGTCGAGGTGCCTAAAGTGGCAACCCAGACTAATAATAATGTTGGTGGTGTAGAGCTTCCTGTAGCCGCATGGCGTTCGTACTTAAATATGGAACTAACCATTCCAATTTTCGCTGTCTCTTATACACATCTCCGAGCCCACGAGACC
+
CCCCCFCCBCABGGGGGGGGGGGHHHHGGHHGHHHHHHHHHHHHHHHGGGEFHHHHHHHHHHHHHHHHHGGGGGHHGGGGGGHHHHHHHHHHHHHHHHHHHHHHHHHHHHHHHGGGGGGHGHHHHHHHHHHHHHHHGGGGGGHGGGGGGG
@M02034:409:000000000-BFKT7:1:1111:21998:18832 1:N:0:24
AAAGTCGAGGTGCCTAAAGTGGCAACCCAGACTAAGGAGAATGTTGGTGGTGTAGAGCTTCCTGTAGCCGCATGGCGTTCGTACTTAAATATGGAACTAACCATTCCAATTTTCGCTGTCTCTTATACACATCTCCGAGCCCACGAGACC
+
CCCCCFCCCCBCGGGGGGGGGGGGHHHGGHHGHHHHHHHHHHHHHHFGGGEBBGHHHHHHHHHHHHHHHGGGGGHHGGGGGFHHHHHHHHHHHHHHHHGGHHHHHHGGHHHHHHGGGGGHHHHHHHHHFHHHHHHHGCGG?EHGGGGGGE
@M02034:409:000000000-BFKT7:1:1111:10999:18839 1:N:0:24
AAAGTCGAGGTGCCTAAAGTGGCAACCCAGACTCAGATGCAGGTTGGTGGTGTAGAGCTTCCTGTAGCCGCATGGCGTTCGTACTTAAATATGGAACTAACCATTCCAATTTT
+
CCCCCFCCCCCCGGGGGGGGGGGHHHHGGHHGHBAGD5GF3FHHB22EAAECA3F5BAAB5BFDG5F5AEF0EAB10>EFE>2?EGHH3GHEEG33B3FH303BB4B4?GDHH
@M02034:409:000000000-BFKT7:1:1111:12110:18862 1:N:0:24
AAAGTCGAGGTGCCTAAAGTGGCAACCCAGACTAATAAGTTTGTTGGTGGTGTAGAGCTTCCTGTAGCCGCATGGCGTTCGTACTTAAATATGGAACTAACCATTCCAATTTTCGCTGTCTCTTATACACATTCCGAGCCCACGAGACCA
+
CCCCCFBBCCBCGGGGGGGFGGGHHHHGGHHGHHHHHHHFHGGHHHHGGGGFHHHHHHHHHFHHHHHHHGGGGGHHGGGGFFHHHHHHHHFHHHHGHHHGHHGHHHGGHHHHHHGGGGGHHHHHHHHHHHHHHGEH?CGGGHGGGGGGGG
@M02034:409:000000000-BFKT7:1:1111:26357:18882 1:N:0:24
AAAGTCGAGGGTGCCTAAAGTGGCAACCCAGACTCATAGTCAGGTTGGTGGTGTAGAGCTTCCTGTAGCCGCATGGCGTTCGTACTTAAATATGGAACTAACCATTCCAATTTTCGCTGTCTCTTATACACATCTCCGAGCCCACGAGAC
+
AABBBFBBBBBBGCGGGGFGGGFFHHHHGGHHGHHHHFHHHFHHGHHGEGGGGHHGGHHHHHHHHHHHHHGEFGGHHGGGGGGHHHHFGHHHHHHGFHHHHGHHHHHHGHGHHHFEDGGGHHHHHFGGGFFHHFGFEGG@DCFHFCGGFF
@M02034:409:000000000-BFKT7:1:1111:11746:18886 1:N:0:24
AAAGTCGAGGTGCCTAAAGTGGCAACCCAGACTCTTAATACTGTTGGTGGTGTAGAGCTTCCTGTAGCCGCATGGCGTTCGTACTTAAATATGGAACTAACCATTCCAATTTTCGCTGTCTCTTATACACATCTCCGAGCCCACGAGACC
+
BCBCAFBABCCCGGGGGGGGGGGHHHHGGHHGHHHHHHHHHHHHHHHGGGEFFGHHHHHHHHHHHHHHGGGGGGHHGGGGGGHHHHHHGHGHGHHGHHGHHHHGHHGHHHHHHHGGGGGGHHHHGHHFGHHHGGDGD@GGGGHGGGCFGG
@M02034:409:000000000-BFKT7:1:1111:25263:18891 1:N:0:24
AAAGTCGAGGTGCCTAAAGTGGCAACCCAGACTTTTTGTGTGGTTGGTGGTGTAGAGCTTCCTGTAGCCGCATGGCGTTCGTACTTAAATATGGAACTAACCATTCCAATTTTCGCTGTCTCTTATACACATCTCCGAGCCCACGAGACC
+
CCCCCFCCCCBCGGGGGGGGGGGHGHHGGHGGHHHHHGHHGHGHGGGEEGEFHHHFHHHHHHHHHHHHHGGGGGHHGFGGGGGHGHGGHHFHHHBGFHHGHHHHHHHHHHHHHHGGGGGHHHHHGHFHFHHHHFGFF?CGGGHGG@DGGG
@M02034:409:000000000-BFKT7:1:1111:15774:18891 1:N:0:24
AAAGTCGAGGTGCCTAAAGTGGCAACCCAGACTAGTCCTCATGTTGGTGGTGTAGAGCTTCCTGTAGCCGCATGGCGTTCGTACTTAAATATGGAACTAACCATTCCAATTTTCGCTGTCTCTTATACACATCTCCGAGCCCACGAGACC
+
CCCCCFCCBBBBGGGGGGGGGGGHHHHGGHHGHHHHHHHHGGHGHHGGGGEFHHHFHHHHHHHHHHHHHGGGGGHHGGGGGGHHHHFHHHHHHHHHGHHHHHHHHHHHHHHHHHGGGGGHHHHHHHFHEGBCGHHFG@GGGGEGF@D?DF
@M02034:409:000000000-BFKT7:1:1111:17101:18898 1:N:0:24
AAAGTCGAGGTGCCTAAAGTGGCAACCCAGACTCATCAGAATGTTGGTGGTGTAGAGCTTCCTGTAGCCGCATGGCGTTCGTACTTAAATATGGAACTAACCATTCCAATTTTCGCTGTCTCTTATACACATCTCCGAGCCCACCGAGAC
+
CCCCCFCCCCCCGGGGGGGGGGGHHHHGGHHGHHHHHHHHHGFHHHHGGGEFHHHHHHHHHHHHHHHHHGGGGGHHGGGGGFHHHHHHHHHHHHFHFHHHHHHHHHHGGHHHHHGGGGGGHHHHHHHHHHFHHFHHGD?DGGHGGCCFGG
@M02034:409:000000000-BFKT7:1:1111:26353:18901 1:N:0:24
AAAGTCGAGGGTGCCTAAAGTGGCAACCCAGACTCATAGTCAGGTTGGTGGTGTAGAGCTTCCTGTAGCCGCATGGCGTTCGTACTTAAATATGGAACTAACCATTCCAATTTTCGCTGTCTCTTATACACATCTCCGAGCCCACGAGAC
+
AAAAAFB?DDBBGGGGGFGEGFHGGHHFEDHHGHHGHHHGHHCGGGHGBFEEFAGG5DGHHGHHGFHFHHGGCGGHGGGGGGFHHHHFHFFHHHH3FCG?GHHFFHHHHEF?GGBEEEEEFGHHHGHHEFGHHFHHEG?DGCGFGF/@/A
@M02034:409:000000000-BFKT7:1:1111:18114:18911 1:N:0:24
AAAGTCGAGGTGCCTAAAGTGGCAACCCAGACTCCGCAGGAGGTTGGTGGTGTAGAGCTTCCTGTAGCCGCATGGCGTTCGTACTTAAATATGGAACTAACCATTCCAATTTTCGCTGTCTCTTATACACATCTCCGAGCCCACGAGACC
+
BBBBAFBABBBBGGGGGGGGGGGHHHHGGHHFGGCA2EFG22EECGE1AAEA1BF55DGF5FGFGDGBDFGEEFF1E?EAEE2?FEHD@FGDG333FFFH303BF4FFEGHHHFGGGGFHHHHFHFFFGEFFHHHEF@BDG/<<CCFD?F
@M02034:409:000000000-BFKT7:1:1111:28727:18911 1:N:0:24
AAAGTCGAGGTGCCTAAAGTGGCAACCCAGACTACGTCTCCGGTTGGTGGTGTAGAGCTTCCTGTAGCCGC
+
CCCCCFABC@ABGGGGGGGGGGGHHHHGGHHGHCB2BBF2B2EE200E11BAA3F5A5BB5FEDA5D531>
@M02034:409:000000000-BFKT7:1:1111:28348:18915 1:N:0:24
AAAGTCGAGGTGCCTAAAGTGGCAACCCAGACTCAGCCTCTTGTTGGTGGTGTAGAGCTTCCTGTAGCCGCATGGCGTTCGTACTTAAATATGGAACTAACCATTCCAATTTTCGCTGTCTCTTATACACATCTCCGAGCCCACGAGACC
+
ABBCBFCCCCBCGGGGGGGGGGGHHHHGGHHGHHFFGFHFBGHHHHEFGGEFFHHHHHHHHHHHHHHHHGGGGGHHGGGGGGHHHHGHHHHHHHEFHHHHHHHHHHGHHHHHHHGGGGGHHHHHGHHHFHGHHHHHGDCGGGHGGGGGGE
@M02034:409:000000000-BFKT7:1:1111:9085:18915 1:N:0:24
AAAGTCGAGGTGCCTAAAGTGGCAACCCAGACTCAGAAGAATGTTGGTGGTGTAGAGCTTCCTGTAGCCGCATGGCGTTCGTACTTAAATATGGAACTAACCATTCCAATTTTCGCTGTCTCTTATACACATCTCCGAGCCCACGAGACC
+
BBBBBFBB@BAAGGGGGGGFGGGHHGHGGHHGHHHHGFGHHHHHHHHGGGEFGFHHHHHHHHHHHHHHHGGGEGHHGGGGGGHHHHHHHHHHHHFFHHHHHHHHHGHHHHHHHHGGGGGGHHHHGHHHHGHHHHGHGGGGGGHGFCCFFF
@M02034:409:000000000-BFKT7:1:1111:9748:18920 1:N:0:24
AAAGTCGAGGTGCCTAAAGTGGCAACCCAGACTCTTCCTCCGGTTGGTGGTGTAGAGCTTCCTGTAGCCGCATGGCGTTCGTACTTAAATATGGAACTAACCATTCCAATTTTCGCTGTCTCTTATACACATCTCCGAGCCCACGAGACC
+
CCCCCFBBCBCCGGGGGGGGGGGHHHHGGHHGHHHHHHHGHGGGGGGGFGEFGHHFGHHHFGHHHHHGHGGEFEGFEGGGGGHHGHGGHHHHHHBFGHHHHGFGHHHHHHHHHHGGGGEHHHHHFHHHHHFHHHHHCCDGGGHGG@CDFC
@M02034:409:000000000-BFKT7:1:1111:17246:18920 1:N:0:24
AAAGTCGAGGTGCCTAAAGTGGCAACCCAGACTGGGAGGGTGGTTGGTGGTTAGAGCTTCCTGTAGCCGCATGGCGTTCGTACTTAAATATGGAACTAACCATTCCAATTTTCGCTGTCTCTTATACACATCTCCGAGCCCACGAGACCA
+
BBBBBFBABBBBGGGGGGGGGGGHHHHGGHHGHHHHHGGGEFGFFGGEFGGGHHHHHHHHHHHHHHHHGEFFGHHEFGGGGHHHHGGHHHHHHGHHGHHGHHHHHHHHHHHHHGGGGFHHHHHHHHHHHGGGHGHFDGFGGHGGGGGGGB
@M02034:409:000000000-BFKT7:1:1111:18379:18929 1:N:0:24
AAAGTCGAGTTGCCTAACGTGGCAACCCAGACTCATCAGAAGGTTGGTGGTGTAGAGCTTCCTGTAGCCGCATGGCGTTCGTACTTAAATATGGAACTACCCATTCCAATTTTCGCTGTCTCTTATACACATCTCCGATCCCACGAGACC
+
AAAAADA1A1AB1EGFEB1AFC0EGGHGGHGGHHFGH2EGFFGHHHGGGE/AGDFBFHGFGGBGHHHHHGE/?/FHGFGG/?FCFG@G1F2DG@1@@G11BG1>FFGBFGGDEGEEEEEGHDFHGG22FFBCCHGH/</<<0@F//<AAF
@M02034:409:000000000-BFKT7:1:1111:25547:18932 1:N:0:24
AAAGTCGAGGTGCCTAAAGTGGCAACCCAGACTGGTCGGGTGTTGGTGGTGTAGAGCTTCCTGTAGCCGCATGGCGTTCGTACTTAAATATGGAACTAACCATTCCAATTTTCGCTGTCTCTTATACACATCTCCGAGCCCACGAGACCA
+
ACBCBFBCCCBCGGGGGGGGGGGHHHHGGHHGHHHHHGGGGGGEHHGGGEGHHHFGHBHFHHHHHHHHGGGGGHGFEGGGGGHHHFFGGHHHHHHFHFHHHHGHHHG?GHHHHGFGGCGHHHHEHHFHHGHHHHHGCCGGFHGFCFFGGG
@M02034:409:000000000-BFKT7:1:1111:14631:18936 1:N:0:24
AAAGTCGAGGTGCCTAAAGTGGCAACCCAGACTCTTGTGGAGGTTGGTGGTGTAGAGCTTCCTGTAGCCGCATGGCGTTCGTACTTAAATATGGAACTAACCATTCCAATTTTCGCTGTCTCTTATACACATCTCCGAGCCCACGAGACC
+
BBBBBFBBBBBBGGGGGGGGGGGHHHHGGHHGHHHHHHHGHGGFHHGFGGEFHGHFHHHHHHHHHHHHHGGGGGHHGEFGGFGHHHHHHHFHHHEHHHHHHHHHHGHGHHHHHGGGGGEFHHHHHHF3GHFHHHGFGDGGGGHGGGGDDF
@M02034:409:000000000-BFKT7:1:1111:13269:18937 1:N:0:24
AAAGTCGAGGTGCCTAAAGTGGCAACCCAGACTTCTTTTACGGTTGGTGGTGTAGAGCTTCCTGTAGCCGCATGGCGTTCGTACTTAAATATGGAACTAACCATTCCAATTTTCGCTGTCTCTTATACACATCTCCGAGCCCACGAGACC
+
ABCCBFBCCCBBGGGGGGGGGGGHHHHGGHHGHHHHHHHHHGGHGGGGGGEFHHHHHHHHHHHHHHHHHGGGGGHHGGGGGGHHHHGHHHHHHHFHHHHHHHHHHHHHHHHHHHGGGGGGHHHHHHHHHHHHHHHGGDCGGGHGGGGGGF
@M02034:409:000000000-BFKT7:1:1111:25531:18941 1:N:0:24
AAAGTCGAGGTGCCTAAAGTGGCAACCCAGACTGGTCGGGTGTTGGTGGTGTAGAGCTTCCTGTAGCCGCATGGCGTTCGTACTTAAATATGGAACTAACCATTCCAATTTTCGCTGTCTCTTATACACATCTCCGAGCCCACGAGACC
+
BBBBBF?ADDABFGGGGGCGGGGHHGHGDHHGGHHBH?EGHGEFHFEFEAEEGHFFFHGGHHFFFHHFGGCEEF1E1EFFAFFGHBGGFFHHGH3GG3BEG3GGBGB4FHHHFEGGGGBGGHHGHEHFFGG<GHHGC/DGEGGG/-<EE
@M02034:409:000000000-BFKT7:1:1111:2342:18942 1:N:0:24
AAAGTCGAGGTGCCTAAAGTGGCAACCCAGACTTGGCTTCATGTTGGTGGTGTAGAGCTTCCTGTAGCCGCATGGCGTTCGTACTTAAATATGGTACTAACCATTCCAATTTTCGCTGTCTCTTATACACATCTCCGAGCTCACGAGACC
+
BABBBFABBB?AGGGGGGGGGGGHHHHGGHHFHHGFGHH2BGFHHECEF22BF3B5DA3BAFGHHF55BEEAEEG1E>/?B?2?FFB3BBBDGH4BFFGG313BFGE44FEGG4EE>E/BF4FDFE4FGFD2BDGG?/<</@FGF?@EA?
@M02034:409:000000000-BFKT7:1:1111:12521:18942 1:N:0:24
AAAGTCGAGGTGCCTAAAGTGGCAACCCAGACTTGTGAGTATGTTGGTGGTGTAGAGCTTCCTGTAGCCGCATGGCGTTCGTACTTAAATATGGAACTAACCATTCCAATTTTCGCTGTCTCTTATACAATCTCCGAGCCCACGA
+
>AA>>DAAD?ABGGGBFEDBADFFHHFFGFHGH5AGFFG55DDDFDG2BEEFFGGHHGFFHHHFHFHHHEE0AEHHGGGGGEGHGHHFHHGHFDEGFEBFBAFGHD4GHGFFGGCAEGGFHFHHHHDE4?42B32A/BC/FF/@?
@M02034:409:000000000-BFKT7:1:1111:18380:18947 1:N:0:24
AAAGTCGAGGTGCCTAAAGTGGCAACCCAGACTCATCAGAAGGTTGGTGGTGTAGAGCTTCCTGTAGCCGCATGGCGTTCGTACTTAAATATGGAACTAACCATTCCAATTTTCGCTGTCTCTTATACACATCTCCGAGCCCACGAGACC
+
CDDDDFCCCCCBGGGGGGGGGGGHHHHGGHGGHHHHHHHHBGHHGHGGGGEFFHHHHHHHHHHHHHHHHGGGGGHHGFGGGGHHHHHHHHHHHHHHHHHGHHGHHHGHHHHHHHGGGGGHHHHHHHHHHHHHHHHGGCGGGGHGGGGGGG
@M02034:409:000000000-BFKT7:1:1111:2359:18949 1:N:0:24
AAAGTCGAGGTGCCTAAAGTGGCAACCCAGACTTGGCTTCATGTTGGTGGTGTAGAGCTTCCTGTAGCCGCATGGCGTTCGTACTTAAATATGGAACTAACCATTCCAATTTTCGCTGTCTCTTATACACATCTCCGAGCCCACGAGAC
+
ABBBBFAADDABFGGGGFFGGGGHHHHGGHGGHHCFFFHHGGGHDFGGGG?FHHHHHGHHHHHHHFHHGGGCGGHGGGGGGEFHHHHHHGHHHB3BCG3BFFFFHGHHHHHHHGE/EFGHHHFF4F4EEFBFGF3B<>C??/CFCCCDF
@M02034:409:000000000-BFKT7:1:1111:4806:18954 1:N:0:24
AAAGTCGAGGTGCCTAAAGTGGCAACCCAGACTCAGTTTCCGGTTGGTGGTGTAGAGCTTCCTGTAGCCGCATGGCGTTCGTACTTAAATATGGAACTAACCATTCCAATTTTCGCTGTCTCTTATACACATCTCCGAGCCCACGAGACC
+
BBBBBDAB@DBBGGGGGGGGGGGHHHHGGHHGHHHHHHHHHGGEGGGFGGGGHHHHHHHHHHHHHHHGHGGCGGHHGGGGGGHGHHHGHHFHHHFGFHHHHHHHHGHHGHHHHHGGGGGHHFFHFHFH3FHHHHFFD?@FDGHGGGGGDG
@M02034:409:000000000-BFKT7:1:1111:12508:18955 1:N:0:24
AAAGTCGAGGTGCCTAAAGTGGCAACCCAGACTTGTGAGTATGTTGGTGGTGTAGAGCTTCCTGTAGCCGCATGGCGTTCGTACTTAAATATGGAACTAACCATTCCAATTTTCGCTGTCTCTTATACAATCTCCGAGCCCACGAGACCA
+
BCCCCFCCCCCCGGGGGGGGGGGHHHHGGHHGHHHHHHGFGGGHHHHEFGAFGHHHHHHHHHHHHHHHHGGGGGHHGGGGGGHHHHHHHHHHHHHHHHHHHHHHHHHHHHHHHHGGGGGHHGHHHHHHHHGHHHGGGGGGGHGGGGGGGE
@M02034:409:000000000-BFKT7:1:1111:20305:18961 1:N:0:24
AAAGTCGAGGTGCCTAAAGTGGCAACCCAGACTCCGGGTCGGGTTGGTGGTGTAGAGCTTCCTGTAGCCGCATGGCGTTCGTACTTAAATATGGAACTAACCATTCCAATTTTCGCTGTCTCTTATACACATCTCCGAGCCCACGAGACC
+
CCCCCFCCCCAAGGGGGGGGGGGHHHHGGHHGHHHGGGGGGGGGFGGGGGEFGHHGHHHHHHHHHHHHHGGGGGHHGGGGFFGHHHHHHHHHHHHHHHHGHHHHHHHHHHHHHHGGGGGHHHHHHHHHHHGHHHHHGFGGGGHGGGGGGG
@M02034:409:000000000-BFKT7:1:1111:2609:18965 1:N:0:24
AAAGTCGAGGTGCCTAAAGTGGCAACCCAGACTCGTATGCCGGTTGGTGGTGTAGAGCTTCCTGTAGCCGCATGGCGTTCGTACTTAAATATGGAACTAACCATTCCAATTTTCGCTGTCTCTTATACACATCTCCGCGCCCACGAGACC
+
A>AAAF1A1DAAGGGGGGGGGBFFGHHCGCEFHGGFGHFBGE/EEAEFGEEFFGHFHHHHGGHHGD@DHGGGGGHHGGEGCGGHHHH1GHFHFF1>FHGGHHGGGHGHEGGHHHGGGGG1FGGGHG2B2BGFBDDD?/<<@@AFC-<<<F
@M02034:409:000000000-BFKT7:1:1111:18968:18977 1:N:0:24
AAAGTCGAGGTGCCTAAAGTGGCAACCCAGACTGCG
+
A?AA1BAAD1>>AFGBGFGGB1BGFHGGFEHGHCCE
@M02034:409:000000000-BFKT7:1:1111:6647:18988 1:N:0:24
AAAAGTCGAGGTGCCTAAAGTGGCAACCCAGACTCATAAGAAGGTTGGTGGTGTAGAGCTTCCTGTAGCCGCATGGCGTTCGTACTTAAATATGGAACTAACCATTCCAATTTTCGCTGTCTCTTATACACATCTCCGAGCCCACGAGAC
+
BBCBCFFBBCCCGGGGGGEGGGHGHHHHGGHHGHHHHHHHHHHHFGHGEGGFGHHHHHHHHHHHHHHHHHFEGGGHHGGGGGGHHHHHHHHHHHHGHGHHGHHHHHHHHHGHHHHGGGGGHHHHHHHHHFHHHHHHHGGGGGGHGGGGGA
@M02034:409:000000000-BFKT7:1:1111:28078:18988 1:N:0:24
AAAGTCGAGGTGCCTAAAGTGGCAACCCAGACTCTGCGGCCTGTTGGTGGTGTAGAGCTTCCTGTAGCCGCATGGCGTTCGTACTTAAATATGGAACTAACCATTCCAATTTTCGCTGTCTCTTATACACATCTCCGAGCCCACGAGACC
+
CCCCBFCCCCBBGGGGGFGGGGGHHHHGGHHGHHHHHGGGGGGHHHHGGGEFGFHFGGHHGHFGGHHHFEGEGEFBFEEFGEFCGHHGGGHHGH33EGHHGH3GFGHBHHHHHHGGGGGGHGHHHHHHHHFHHHHHF/C?DEGGGGGGDF
@M02034:409:000000000-BFKT7:1:1111:26804:18991 1:N:0:24
AAAGTCGAGGTGCCTAAAGTGGCAACCCAGACTGCGTCTCCGGTTGGTGGTGTAGAGCTTCCTGTAGCCGCATGGCGTTCGTACTTAAATATGGAACTAACCATTCCAATTTTCGCTGTCTCTTATACACATCTCCGAGCCCACGAGACC
+
BBBBBFBBBDABGGGGGGGGGGGHHHHGGHHGHHHGGGGHHGGGGG?EF?AFGGHHHHHHHHHHHHHHGGGEGGGFGGGGGGHHHHHHHHFHHHDFHHHHHHHHHHGFFHHHHHGGGGGGHHHHFHBBFHGHHHHFGCCCGGEC@DCGGE
@M02034:409:000000000-BFKT7:1:1111:10472:18994 1:N:0:24
AAAGTCGAGGTGCCTAAAGTGGCAACCCAGACTAATGTTTGTGTTGGTGGTGTAGAGCTTCCTGTAGCCGCATGGCGTTCGTACTTAAATATGGAACTAACCATTCCAATTTTCGCTTCTCTTATACACATCTCCGAGCCCACGAGACCA
+
ABCCCFCCCCBBGGGGGGGGGGGHHHHGGHFFHFHFHHHHHHHHHFHEGGABGFHHHFHHHHHHHHHHHGGGGGHHGGGGGEHHHHGHHHHHHHFGFHHHHFHHHHHGFHHHHHGGGFGHHHHHHHGHHFHHHHHGCCGGGHGGGGEGGG
@M02034:409:000000000-BFKT7:1:1111:23809:19001 1:N:0:24
AAAGTCGAGGTGCCTAAAGTGGCAACCCAGACTAAGCGGGGGGTTGGTGGTGTAGAGCTTCCTGTAGCCGCATGGCGTTCGTACTTAAATATGGAACTAACCATTCCAATTTTCGCTGTCTCTTATACACATCTCCGCGCCCACGAGAC
+
AA?AAFAADDAAFGGBGGGGGBFHBFGEEFHGHFFFFCCGCECC@@@CFCCF<FHGHHHGGHHHHHFFHGG?CCGHGCCECGCHEGFFFFFFFF0CFFFGGGGGGGGG0;FGGGGGGBAFFFFFFFBBBFFBFFFFF-@@-@BE@@@BB
@M02034:409:000000000-BFKT7:1:1111:8513:19004 1:N:0:24
AAAGTCGAGGTGCCTAAAGTGGCAACCCAGACTCAGACGGAGGTTGGTGGTGTAGAGCTTCCTGTAGCCGCATGGCGTTCGTACTTAAATATGGAACTAACCATTCCAATTTTCGCTGTCTCTTATACACATCTCCGAGCCCCACGAGAC
+
AAAA>DAADAABGGGGGGGFFGFGGFGFFHHGHHHFGHGGGGGEHHGFEGBFAGHHGHHHGHHGFGHHHGGGGGHFFGGGGEFHHHHGHHHHHHHFHHEFFGFGHGFFFHHHHHGGGGGHHHHHHHHFHHHHFHHGGFGFGGFGGCCCDD
@M02034:409:000000000-BFKT7:1:1111:16079:19011 1:N:0:24
AAAGTCGAGGTGCCTAAAGTGGCAACCCAGACTAAGAAGCTGGTTGTGTAGAGCTTCCTGTAGCCGCATGGCGTTCGTACTTAAATATGGAACTAACCATTCCAATTTTCGCTGTCTCTTATACACATCTCCGAGCCCACGAGACCAGAG
+
BBBBBFBA3DABGGGGGFGFFGGFHHHGGHHGHHHHHHHHHHFGHGFFHGHGHGHHHHGHHHHHHGGGGGHHFEEFGEGHHHHHHHHHHHFHHHHHGHGFGHHHFGHHHHCFGEEGHHHHHHGFGFEGHHHHDBCCCFHGGGGGGGHGHH
@M02034:409:000000000-BFKT7:1:1111:15433:19012 1:N:0:24
AAAGTCGAGGTGCCTAAAGTGGCAACCCAGACTCAGCGTTTTGTTGGTGGTGTAGAGCTTCCTGTAGCCGCATGGCGTTCGTACTTAAATATGGAACTAACCATTCCAATTTTCGCCGTCTCTTATACACATCTCCGAGCCCACGAGACC
+
BBCCAFABCBABGGGGGGGGGGGHHHHGGHHGHHHHHGGGGGGHHHHGGGEFHHHHHHHHHHHHHHGGHGGGGGHHGGGGGGFHHHHHHHHHHGHHHHHHHHHHHHHHFHHHHBEG/EDFHHHHHHHHGHHHHHHHG/DGGGHGGCFCDE
@M02034:409:000000000-BFKT7:1:1111:13778:19013 1:N:0:24
AAAGTCGAGGTGCCTAAAGTGGCAACCCAGACTCAGAAGAATGTTGGTGGTGTAGAGCTTCCTGTAGCCGCATGGCGTTCGTACTTAAATATGGAACTAACCATTCCAATTTTCGCTGTCTCTTATACACATCTCCG
+
AAAA>DA1>>AAGGGGG1AGGD001FHCGHCF1F11B1F1CFFHHGH/A/AF/FGFFEF1EEFFGFD2BEAEEGEAEECC/?0G?GF112BGFGB1FHHGGFBFFFD2DD1GF>EGEEEFHF2EFD2F>CFGFFHB?
@M02034:409:000000000-BFKT7:1:1111:8501:19019 1:N:0:24
AAAGTCGAGGTGCCTAAAGTGGCAACCCAGACTCAGACGGAGGTTGGTGGTGTAGAGCTTCCTGTAGCCGCATGGCGTTCGTACTTAAATATGGAACTAACCATTCCAATTTTCGCTGTCTCTTATACACATCTCCGAGCCCCACGAGAC
+
CCCCCFCCCBAAGGGGGGGGGGGHHHHGGHHGHHHHHHGGGGGGHHGGGGEFFHHFHHHHHHHHHGHHHGGGGGHHGGGGEFHGHHHHHHHHHHHHHHHHHHHHHHHHHHHHHHGGGGDGHHHHHHHGHHHHGHHHGCCGGGGGGGCGGG
@M02034:409:000000000-BFKT7:1:1111:14988:19019 1:N:0:24
AAAGTCGAGGTGCCTAAAGTGGCAACCCAGACTCG
+
CCCCCFCCCCBCGGGGGGGGGGGHHHHGGH2AGFE
@M02034:409:000000000-BFKT7:1:1111:13468:19022 1:N:0:24
AAAGTCGAGGTGCCTAAAGTGGCAACCCAGACTGCTTGTTTGGTTGGTGGTGTAGAGCTTCCTGTAGCCGCATGGCGTTCGTACTTAAATATGGAACTAACCATTCCAATTTTCGCTGTCTCTTATACACATCTCCGAGCCCACGAGACC
+
CCCCCFCCCCCCGGGGGGGGGGGHHHHGGHHGHHHHHHHHHHGHHGGGGGGGHHHHHHHHHHHHHHHGHGGGEGHHGGGGGGHHHHHHHHHHHHHFFHHHGHHHHHHHHHHHHHGGGGGGHGHHHHHHHHGHGHFHG?DCGGGGGGGGGG
@M02034:409:000000000-BFKT7:1:1111:8703:19024 1:N:0:24
AAAGTCGAGGTGCCTAAAGTGGCAACCCAGACTGGGGTTTGGGTTGGTGGTGTAGAGCTTCCTGTAGCCGCATGGCGTTCGTACTTAAATATGGAACTAACCATTCCAATTTTCGCTGTCTCTTATACACATCTCCGAGCCCACGAGACC
+
BBBBBFBBCCCCGGGGGGGGGGGGHHHGGHHGHHHHGAFAFGGGGGGGGGEFFGHHHHHHHHHHHHHHHGGGGGHHGGGGGGHHHHHHHHHHHHHHHHHHHHHHHHGHHHHHHHGGGGGGHHHHHHGHHHHHHHGHG@GGGGHGCADGDF
@M02034:409:000000000-BFKT7:1:1111:16855:19025 1:N:0:24
AAAGTCGAGGTGCCTAAAGTGGCAACCCAGACTGAGAATTATGTTGGTGGTGTAGAGCTTCCTGTAGCCGCATGGCGTTCGTACTTAAATATGGAACTAACCATTCCAATTTTCGCTGTCTCTTATACACATCTCCGAGCCCACGAGACC
+
BCCCBFBBBCCCGGGGGGGGGGGHHHHGGHHGHHFGHHHHHHHHHHHGGGEFGHHHHHHHHHHHHHHHHGGGGGHHGGGGGGGHHHHHGHHHHHHHHHHGHHHHHHGHHHHHHHGGGGGHHHHHHHHHHHFHHHHHGCGGGGHGGGGGGF
@M02034:409:000000000-BFKT7:1:1111:16799:19027 1:N:0:24
AAAGTCGAGGTGCCTAAAGTGGCAACCCAGACTAGGTTTGTTGTTGGTGGTGTAGAGCTTCCTGTAGCCGCATGGCGTTCGTACTTAAATATGGAACTAACCATTCCAATTTTCGCTGTCTCTTATACACATCTCCGAGCCCACGAGACC
+
BBBBBFBBBBBBGGGGGGGGGGGHGHHGGHHGHBAAAAG22BGHHHHGGGEFHHHHHHHHHHHHHHHGHGGCFGHHGGGGGGEHGHHHHGGHHHHHHHHGHHHHHH4FFHHHHHGGGGGGHGHHFHHHHHGHHHHHG@/CGGGGGGGCGC
@M02034:409:000000000-BFKT7:1:1111:5381:19040 1:N:0:24
AAAGTCGAGGTGCCTAAAGTGGCAACCCAGACTGGGCGGAAGGTTGGTGGTGTAGAGCTTCCTGTAGCCGCATGGCGTTCGTACTTAAATATGGAACTAACCATTCCAATTTTCGCTGTCTCTTATACACATCTCCGAGCCCACGAGACC
+
ABBBAFAABAABGGGGGGGGGGGHHHHGGHHGHH2FGGGGFGGGGHGGGGEFHHHHHHHHHHHHHHHHHGGGGGHHGGGGGGGHHHHGGHHHHHHHHHHHHHHHHHGHHHHGHHGGGGGHHHHHHHGH>GHGHFHGDGGGGGGGGGCGGG
@M02034:409:000000000-BFKT7:1:1111:15298:19041 1:N:0:24
AAAGTCGAGGTGCCTAAAGTGGCAACCCAGACTCCTTCGGCTGTTGGTGGTGTAGAGCTTCCTGTAGCCGCATGGCGTTCGTACTTAAATATGGAACTAACCATTCCAATTTTCGCTGTCTCTTATACACATCTCCGAGCCCACGAGACC
+
BCBBBFABBBBCGGGGGGGGGGGHHHHGGHHGHHHHHHHGGGGHHHEEFGABGHHHHHHHHGHGHGHHHGGGGGHHGGGGGGFHHHHHHHFHHFGHHHHHHHHHHHHHHHHHHHGGGEEEHHHHGHBHFGHHHGGHG<@CGGHGG?@/EF
@M02034:409:000000000-BFKT7:1:1111:18569:19048 1:N:0:24
AAAGTCGAGGTGCCTAAAGTGGCAACCCAGACTAATGATCATGTTGGTGGTGTAGAGCTTCCTGTAGCCGCATGGCGTTCGTACTTAAATATGGAACTAACCATTCCAATTTTCGCTGTCTCTTATACACATCTCCGAGCCCACGAGAC
+
AABBBFAADBABGFGDFBGFFFGHHHHGGHHGHHHFGGHHHFHDGHHEFDAFGFHHHHHHHHHHGGHHHGGGFGHHGGGGFGHHHHHGHHHHGHGGFHGGGHGGHFFGHHHHH4/EAAEFF4EFGFBEDCGHCFBBC?CCCEFGCGGDD
@M02034:409:000000000-BFKT7:1:1111:5358:19049 1:N:0:24
AAAGTCGAGGTGCCTAAAGTGGCAACCCAGACTGGGCGGAAGGTTGGTGGTGTAGAGCTTCCTGTAGCCGCATGGCGTTCGTACTTAAATATGGAACTAACCATTCCAATTTTCGCTGTCTCTTATACACATCTCCGAGCCCACGAGACC
+
>AAABFABBBBBGGGGGGGGGGGHBHHGFHHGHHGGFGGGGEFFGHGFEGEFHHH5GFGHHFGFHHHFHGEEEFHHCEEEEE0EHG4BGFEGGH3?BFDFFFHFHHGHHHGHHBDDGGGFHGHHHHFGHHHHCF?GG?D@CFEE@@@<CE
@M02034:409:000000000-BFKT7:1:1111:27089:19050 1:N:0:24
AAAGTCGAGGTGCCTAAAGTGGAGAAAGGTCATGGCTTCTAACTTTACTCAGTTCGTTCTCGTCGACAATGGCGGAACTGGCGACGTGACTGTCGCCCCAAGCAACTTCGCTAACGGGGTCGCTGAATGGATCAGCTCTAACTCGCGTTC
+
BBBBBFBBBDAAGGGGG4FGGGAGHA4FHHGHHG3FGHHHHFHHHHFFHHFHHHFGGHHGHGGGGGGGGHHHGGGGCFHHHGGGGEF/EEFBDFFAFFG/CGGHHHHGHGDG?<FDCC?@D?FG?.1GHGGFHHHHHHEHBGHHGGG?CE
@M02034:409:000000000-BFKT7:1:1111:14348:19070 1:N:0:24
AAAGTCGAGGTGCCTAAAGTGGCAACCCAGACTAGTTGGCATGTTGGTGGTGTAGAGCTTCCTGTAGCCGCATGGCGTTCGTACTTAAATATGGAACTAACCATTCCAATTTTCGCTGTCTCTTATACACATCTCCGAGCCCACGAGACC
+
CCCCCFABDBBCGGGGGGGFGGGHHHHGGHHGHHHHFHHGFHHHHHHGGGGFGHHHHHHHHHHHHHHHHGGFGGHHGGGGGGHHHHFHFHHHHHHHGHGHHHHHHHHHHGHHHHGGGGGGHHHHHHFHFHHHGHGGGCDCGGHGGGGGGF
@M02034:409:000000000-BFKT7:1:1111:8577:19074 1:N:0:24
AAAGTCGAGGTGCCTAACGTGGCAACCCAGACTCATCCGCCGGTTGGTGGTGTAGAGCTTCCTGTAGCCGCATGGCGTTCGTACTTAAATATGGAACTAACCATTCCAATTTTCGCTGTCTCTTATACACATCTCCG
+
AAAAAFA?A1>>BFGAA1AF0FEHHGGECFHGHHHHHHGCGGC/A/EECEEFGHHEBFH11F1F@GFHHF@>E?0B>E/?E>0FED2FBBDDGE11FHE1GFDBGEE>GGGFGHCCCBED2>FGGFB2@1GFH@>1<
@M02034:409:000000000-BFKT7:1:1111:19539:19076 1:N:0:24
AAAGTCGAGGTGCCTAAAGTGGCAACCCAGACTTTTTAGGAGGTTGGTGGTGTAGAGCTTCCTGTAGCCGCATGGCGTTCGTACTTAAATATGGAACTAACCATTCCAATTTTCGCTGTCTCTTATACACATCTCCGAGCCCACGAGACC
+
CCCCCFBCCCCCGGGGGGGGGGGHHHHGGHHGHHHHHHHHHHGGGHGGGGFFHHHHHHHHHHHHHHHHHGGGGGHHGGGGGGHHHHHHHHHHHHHHHHHHHHHHHHHHHHHHHHGGGGGHHHHHGHHHFHHHHHHHGCGGGGHGGGGGGF
@M02034:409:000000000-BFKT7:1:1111:16053:19082 1:N:0:24
AAAGTCGAGGTGCCTAAAGTGGCAACCCAGACTCAGTTTGTGGTTGGTGGTGTAGAGCTTCCTGTAGCCGCATGGCGTTCGTACTTAAATATGGAACTAACCATTCCAATTTTCGCTGTCTCTTATACACATCTCCGAGCCCACGAGACC
+
BABBBFBBDBBBGGGGFFFFGGGHHHHGGHGFHHGHHHGHGFEFFFCEFGEFGHHHHHHHHHHHHHHHHGGGGGHHGFGGGFHHHHGHHGHHHHDGFHGHHHGHHHGGHHHHHHGGGFGHHHHHHHHHHHGHHHHHGGGCFGHGGGGGGG
@M02034:409:000000000-BFKT7:1:1111:20592:19083 1:N:0:24
AAAGTCGAGGTGCCTAAAGTGGCAACCCAGACTGGGTGGGAGGTTGGTGGTGTAGAGCTTCCTGTAGCCGCATGGCGTTCGTACTTAAATATGGAACTAACCATTCCAATTTTCGCTGTCTCTTATACACATCTCCGAGCCCACGAGACC
+
CCCCCFCCCCABGGGGGGGGGGGHHHHGGHHGHHHHFEGGGGGGHHGEFGFFGFGFHHHHHHHHHFHGHGGFGGHFGGGGGEGHHHHHHHHHHG3FGHHHHFDGGHFFFHHHHGGGGGDGGHHHFHFHHHHEHHHHGCDGGGHGGCGDGG
@M02034:409:000000000-BFKT7:1:1111:10063:19083 1:N:0:24
AAAGTCGAGGTGCCTAAAGTGGCAACCCAGACTTAGTATATGGTTGGTGGTGTAGAGCTTCCTGTAGCCGCATGGCGTTCGTACTTAAATATGGAACTAACCATTCCAATTTTCGCTGTCTCTTATACACATCTCCGAGCCCACGAGACC
+
A3AA>BAAB2ABFFGB4FGDGFFFGBFEGHHGHCFFDFDGGHHGHGGGGGG1GHGGFGFHHHHHFBFFBEEEEEHGGGGGGGHHHHFFGHFHGGFBEHBCGHBFHE4BGF?FGH@/EEEHHGHGBGDFBCFHFHD2/<</BFHGGG@AAG
@M02034:409:000000000-BFKT7:1:1111:23812:19086 1:N:0:24
AAAGTCGAGGTGCCTAAAGTGGCAACCCAGACTAAGACGTTTGTTGGTGGTGTAGAGCTTCCTGTAGCCGCATGGCGTTCGTACTTAAATATGGAACTAACCATTCCAATTTTCGCTGTCTCTTATACACATCTCCGAGCCCACGAGACC
+
CCCCBFCCCCABGGGGGGGGGGGHHHHGGHHGHHHHHHGFGHGHHHHGGGGFHHHHHHHHHHHHHHHHHGGEGGHHGGGGGGHHHHFHHHHHHHFHGHHGHHHHHHGHDGHHHHGGGGGHHHHHHHHHHHHHHHFHGGGGGGHGGDFGGF
@M02034:409:000000000-BFKT7:1:1111:8568:19090 1:N:0:24
AAAGTCGAGGTGCCTAAAGTGGCAACCCAGACTCATCCGCCGGTTGGTGGTGTAGAGCTTCCTGTAGCCGCATGGCGTTCGTACTTAAATATGGAACTAACCATTCCAATTTTCGCTGTCTCTTATACACATCTCCGAGCCCACCGAGAC
+
BBCCBFBCBCCCGGGGGGGGGGGHHHHGGHHGHHHHHHGGGEEEGGGGGGGGEFHFGFHHFHHHHHHGFGGFGGHGGEFGGGCHHHHGHHHHHF3DGHHHHFFGHHHGGHHHHHGGGGDGHHGHGHGHHHFHHHFGGDGGGGHGGGCCCE
@M02034:409:000000000-BFKT7:1:1111:17518:19091 1:N:0:24
AAAGTCGAGGTGCCTAAAGTGGCAACCCAGACTAAGAAGAATGTTGGTGGTGTAGAGCTTCCTGTAGCCGCATGGCGTTCGTACTTAAATATGGAACTACCATTCCAATTTTCGCTGTCTCTTATACACATCTCCGAGCCCACGAGACC
+
CCCCCFCCBCBBGGGGGGGGGGGHHHHGGHHGHHHHHHHHHGHHHHHGGGFFGHHHHHHHHHHHHGHHHGGGGGHHGGGGGGHHHHHHGHGHHHFHHHHHHHHHHHGHHHHHHGGGGEHHHHHFHGBHFDGHHHGGDGGGGHGGGGGGG
@M02034:409:000000000-BFKT7:1:1111:22428:19098 1:N:0:24
AAAGTCGAGGTGCCTAAAGTGGCAACCCAGACTAATGAGTCGGTTGGTGGTGTAGAGCTTCCTGTAGCCGCATGGCGTTCGTACTTAAATATGGAACTAACCATTCCAATTTTCGCTGTCTCTTATACACATCTCCGAGCCCACGAGACC
+
BBBBBFBABBABGGGGGFGFGGGHHHHGGHHGHHHHHHHHHGGGGGGGGGEFFGHGHHHHHHHHHHHHHGGGGGHHGGGGGGHHHHHHHHHHHHFGHHHHHHHHHHGHHGHHHHGGGGEFHHHHHHHHEGHHHHFGGCFGGGHGGGGGGG
@M02034:409:000000000-BFKT7:1:1111:10053:19099 1:N:0:24
AAAGTCGAGGTGCCTAAAGTGGCAACCCAGACTTAGTATATGGTTGGTGGTGTAGAGCTTCCTGTAGCCGCATGGCGTTCGTACTTAAATATGGAACTAACCATTCCAATTTTCGCTGTCTCTTATACACATCTCCGAGCCCACGAGACC
+
CCCCCFCCCCCCGGGGGGGGGGGHHHHGGHHGHHHHGHHHHHHHHGGGGGFFGHHHHHHHHHHHHHHHHGGGGGHHGGGGGGHHHHHHGHHHHHHHHHHHHHHHHHHHHHHHHHGGGGGHHGHHHHHHHGHHHHHHGBCCGGHGGFGGGG
@M02034:409:000000000-BFKT7:1:1111:12879:19102 1:N:0:24
AAAGTCGAGGTGCCTAAAGTGGCAACCCAGACTAGTGTGCTGGTTGGTGGTGTAGAGCTTCCTGTAGCCGCATGGCGTTCGTACTTAAATATGGAACTAACCATTCCAATTTTCGCTGTCTCTTATACACATCTCCGAGC
+
AA3AADAADBAAFGGGGGGGGGGHCHHGGHHGHHC5DDBGHHFGHGGEFGEFGDGBGFDHGEHHGHHGGGGCEGHHGEEEGEGHHHHFHHHHFG3GHCF3BFFGFHHHGGEG44>EEEEFGHHGEGGFFFFFHHHDA//<
@M02034:409:000000000-BFKT7:1:1111:8247:19104 1:N:0:24
AAAGTCGAGGTGCCTAAAGTGGCAACCCAGACTTCGTCTGTGGTTGGTGGTGTAGAGCTTCCTGTAGCCGCATGGCGTTCGTACTTAAATATGGAACTAACCATTCCAATTTTCGCTGTCTCTTATACACATCTCCGAGCCCACGAGAC
+
AAABAFABBDBA4FGFC4BGDGGHFGHGEAGGF5FF2AFEDGHAFEAAF?E1AFGBHDGFHHBGHFBAAEE?EECBE1>?EEFHGHGHHHFHHF3BBEGB30GFHGF4?GDGGBE/?A?3?4FGDGFHBFHGGGFF/@C//FCFD/<?D
@M02034:409:000000000-BFKT7:1:1111:12102:19107 1:N:0:24
AAAGTCGAGGTGCCTAAAGTGGCAACCCAGACTCCGTATCCGGTTGGTGGTGTAGAGCTTCCTGTAGCCGCATGGCGTTCGTACTTAAATATGGAACTAACCATTCCAATTTTCGCTGTCTCTTATACACATCTCCGAGCCCACGAGACC
+
BBBBBFBBBD>AGGDGGGGGGFGFCFHGGHHGHHHFHFFHHGGGGGEEFEEFHGFEHHHHHHHFGGGHHGGGFGHHEGGGGGHHHHHEHHHGHHGGFHHGHGFFFHFFDHHHHHGCGGDFFFHHHHHHFHHHHFGFGCCGGACF</<>EF
@M02034:409:000000000-BFKT7:1:1111:9920:19110 1:N:0:24
AAAGTCGAGGTGCCTAAAGTGGCAACCCAGACTCTGTATCCGGTTGGTGGTGTAGAGCTTCCTGTAGCCGCATGGCGTTCGTACTTAAATATGGAACTAACCATTCCAATTTTCGCTGTCTCTTATACACATCTCCGAGCCCACGAGACC
+
BCCABFABDBCCGGGGGGGGGGGHHHHGGGHGHHFHGCFHHGGGGGFGGGGFHHHGHHHHHHHGHHHHHGGGGGHHGGGGGGFHHHGHHHFHHHHHHHHHHHHHHHFHHHHHHHFGGGGGHGHHGHFHFHHHHHGHGGGGGGHGC/>CEG
@M02034:409:000000000-BFKT7:1:1111:19140:19113 1:N:0:24
AAAGTCGAGGTGCCTAAAGTGGCAACCCAGACTAAGAATAAGGTTGGTGGTGTAGAGCTTCCTGTAGCCGCATGGCGTTCGTACTTAAATATGGAACTAACCATTCCAATTTTCGCTGTCTCTTATACACATCTCCGAGCCCACGAGACC
+
AAABBDABBBAAGGGGGGGGGGGHHHHGGHHGHHGGHHFHHHFHHHGGGGEFGFGFHGFHHFHHHHHHHGGGGGHHGEGGGFGHFHHGGFFHHFFHFFBHHHGHHHHHHHHHHH@EGGGHFHHHFGHGFHBFGHHFGCGGGEEFCAFCGG
@M02034:409:000000000-BFKT7:1:1111:21026:19130 1:N:0:24
AAAGTCGAGGTGCCTAAAGTGGCAACCCAGACTGCTAGTAGTGTTGGTGGTGTAGAGCTTCCTGTAGCCGCATGGCGTTCGTACTTAAATATGGAACTAACCATTCCAATTTTCGCTGTCTCTTATACACATCTCCGAGCCCACGAGACC
+
BBABBFBB@DBBGGGFAGGGGCGHHHHFGHFGHHHHHHHHHHHHHHHEFGEFFGHFGHHHHGHHHHHHHGGEEGHHGGGGGFCHHHHHHHGHHHGGGHGEGGFHHHGHGHHHHGGDGGEHHHHHHHGHFHEHFHGDE?CCGFHGGCGGGE
@M02034:409:000000000-BFKT7:1:1111:14326:19130 1:N:0:24
AAAGTCGAGGTGCCTAAAGTGGCAACCCAGACTACTCGGAAGGTTGGTGGTGTAGAGCTTCCTGTAGCCGCATGGCGTTCGTACTTAACTATGGAACTAACCATTCCAATTTTCGCTGTCTCTTATACACAT
+
AAAAAD>1>DA>E1GFCGGGGFGHGGHGGAGGHGHCFGAE//ECGH?FGGFFEGGHHGHH1AFFGFGFBEE?E>0GCE?E/?0F?GGG1FDBGHHDE1B1GFFFG>2>2BBFFG?/?/?<DDGG1>>GFB1<
@M02034:409:000000000-BFKT7:1:1111:18908:19134 1:N:0:24
AAAGTCGAGGTGCCTAAAGTGGCAACCCAGACTCGTGTTGGTGTTGGTGGTGTAGAGCTTCCTGTAGCCGCATGGCGTTCGTACTTAAATATGGAACTAACCATTCCAATTTTCGCTGTCTCTTATACACATCTCCGAGCCCACGAGACC
+
ABBBBFBBBDABCGGGGGGGGGGHHHHGGHHGHHGEGGGHHGGHGHHFGGEFHHHGHHHHHHHHHGHHHGGGGGHHGGGGGGFHHHHFHHGHHHEHHHGHHHHGHHHGHHHHHHGGGGGHHGHHGHHHGHGHHHHFG/DGGGGFGGGGGG
@M02034:409:000000000-BFKT7:1:1111:26584:19134 1:N:0:24
AAAGTCGAGGTGCCTAAAGTGGCAACCCAGACTATGGATCAGGTTGGTGGTGTAGAGCTTCCTGTAGCCGCATGGCGTTCGTACTTAAATATGGAACTAACCATTCCAATTTTCGCTGTCTCTTATACACATCTCCGAGCCCACGAGACC
+
BBBBBFBBBBBBGGGGFGGGGGGHHHHGGHHGHHHHHHHHHHHHHHGEGGGFHHHGHHHHHHHHHHHHHGGGGGHHGGGGGGHHHHGHHHHHHGHGFHHHHHHHHHFHFHHHHHGGGGGGHHHHFHGHGHGHHHHHGGGGGGHGGGGGGG
@M02034:409:000000000-BFKT7:1:1111:14779:19141 1:N:0:24
AAAGTCGAGGTGCCTAAAGTGGCAACCCAGACTAATACGGCGGTTGGTGGGG
+
CCCCCFCCCCABGGGGGGGGGGGHHHHGGHHGHHHHHHHGGGGAA0E1AE0>
@M02034:409:000000000-BFKT7:1:1111:20377:19148 1:N:0:24
AAAGTCGAGGTGCCTAAAGTGGCAACCCAGACTTGGGTGCAGGTTGGTGGTGTAGAGCTTCCTGTAGCCGCATGGCGTTCGTACTTAAATATGGAACTAACCATTCCAATTTTCGCTGTCTCTTATACACATCTCCGAGCCCACGAGACC
+
CDDDCFBCCCBCGGGGGGGGGGGHHHHGGHHGHHHHHEEGGHHGHHGGGGEFHHHHHHHHHHHHHHHHHGGGGGHHGGGGGGHHHHHHHHHHHHFFHHHGHHHHHHHGHHHHHHGGGGGGGHHHHHHHHHFHHHHGGGGGGGHGGGGGGG
@M02034:409:000000000-BFKT7:1:1111:14326:19151 1:N:0:24
AAAGTCGAGGTGCCTAAAGTGGCAACCCAGACTACTCGGAAGGTTGGTGGTGTAGAGCTTCCTGTAGCCGCATGGCGTTCGTACTTAAATATGGTACTAACCATTCCAATTTTCGCTGTCTCTTATACACATCTCCGAGCCCACGA
+
CCCCCFBBBBABGGGGGGGGGGGHHHHGGHHGHHFGEE2EGFEB3G?FA1BFE3FAF5BF5FFDF5FBBAE>EEE1/>>FEE21?FH3EGHDGE44B?FF303B3?FB4FEHHD</E?<BEHGGFH33??FCGHHDA>@DFEGA<<
@M02034:409:000000000-BFKT7:1:1111:18998:19152 1:N:0:24
AAAGTCGAGGTGCCTAAAGTGGCAACCCAGACTAATATTCATGTTGGTGGTGTAGAGCTTCCTGTAGCCGCATGGCGTTCGTACTTAAATATGGAACTAACCATTCCAATTTTCGCTGTCTCTTATACACATCTC
+
BBBBBFBBBBABGGGGGGGGGGGHHHHGGHHGHB3FD5GB5F55D52E2EGAA3GBFGGFBGHHE5D53EE0EEF10B>F>E2?FGHB3FGGHH33B@FH313B@4F44BFGF4>DE/EF?4GF4B4BFFD?FDD
@M02034:409:000000000-BFKT7:1:1111:14904:19154 1:N:0:24
AAAGTCGAGGTGCCTAAAGTGGCAACCCAGACTAAGACGACTGTTGGTGGTGTAGAGCTTCCTGTAGCCGCATGGCGTTCGTACTTAAATATGGAACTAACCATTCCAATTTTCGCTGTCTCTTATACACATCTCCGAGCCCACGAGACC
+
CCCCCFABCCABGGGGGGGGGGGGHHHGGHHGHHHHHHGGGGGHHHHGGGGFGHHHHHHHHHHHHHHHHGGGEGHHGGGGGGHHHHHHHHHHHH3FHHHGHFHGHHHHHHHHHHGGGEFHHHHHHHGHFHFHFGFFGCFGCFHGCCGGGF
@M02034:409:000000000-BFKT7:1:1111:22926:19155 1:N:0:24
AAAGTCGAGGTGCCTAAAGTGGCAACCCAGACTCGGCGGGGGGTTGGTGGTGTAGAGCTTCCTGTAGCCGCATGGCGTTCGTACTTAAAT
+
AA@AAFA@?DAA1BFBG1GGGGGHGCHGACGFFHCAFEFEGGG-@-A<.A.;::C:CFCCGCBGHHFHFC??CFGFAA9.A.;AAF0B0C
@M02034:409:000000000-BFKT7:1:1111:16216:19159 1:N:0:24
AAAGTCGAGGTGCCTAAAGTGGCAACCCAGACTAATAATCATGTTGGTGGTGTAGAGCTTCCTGTAGCCGCATGGCGTTCGTACTTAAATATGGAACTAACCATTCCAATTTTCGCTGTCTCTTATACCATCTCCGAGCCCACGAGACCA
+
BCCCCFBCCCABGGGGGGGGGGGHHHHGGHHGHHHHHHHHHHHHHHHEFGEFFHHHHHHHHHHHHHHHHGGGGGHHGGGGGGHHHHHHHHHHHHHHHHHHHHGHHHHHHHHHHHGGGGGHHHHHHHHHHFHHHHHGGGGGGHGGGGGGGC
@M02034:409:000000000-BFKT7:1:1111:27810:19162 1:N:0:24
AAAGTCGAGGTGCCTAAAGTGGCAACCCAGACTTATAATGTGGTTGGTGGTGTAGAGCTTCCTGTAGCCGCATGGCGTTCGTACTTAAATATGGAACTAACCATTCCAATTTTCGCTGTCTCTTATACACATCTCCGAGCCCACGAGACC
+
BCCCBFBBBCBCGGGGGGGGGGGHHHHGGHHGHHHHHHHHFHHHGGGGGGEFGHHGHHHHHHHHHHHHHGGGGGHHGGGGGGHHHHGHHHHHHHGHHHHGHHGHHHHHHHHHHHGFGGGGHGHHHHHHHHGHHHHHGFGGGGHGGGGGGG
@M02034:409:000000000-BFKT7:1:1111:8857:19162 1:N:0:24
AAAGTCGAGGTGCCTAAAGTGGCAACCCAGACTAGTG
+
BABBBFBBBBABGGGGGGGGGGGHHHHGGHHGHH355
@M02034:409:000000000-BFKT7:1:1111:11643:19170 1:N:0:24
AAAGTCGAGGTGCCTAAAGTGGCAACCCAGACTGCGTGTGGGGTTGGTGGTGTAGAGCTTCCTGTAGCCGCATGGCGTTCGTACTTAAATATGGAACTAACCATTCCAATTTTCGCTGTCTCTTATACACATCTCCGAGCCCACGAGACC
+
CCCCBFBBCCCCGGGGGGGGGGGHHHHGGHHGHHHGEGGHGGGGFGGGGGEFHHHHHHHHHHHHHHHHHGGEFFHHGGGGGGHHHHHGHHGHHHGFGHHHHHHHHHHHHHHHHHGGGGGGHHHHHHGHFHHHGHHHGD@GGGHGGGGDGG
@M02034:409:000000000-BFKT7:1:1111:24145:19176 1:N:0:24
AAAGTCGAGGTGCCTAAAGTGGCAACCCAGACTTGGATTTAGGTTGGTGGTGTAGAGCTTCCTGTAGCCGCATGGCGTTCGTACTTAAATATGGAACTAACCATTCCAATTTTCGCTGTCTCTTATACACATCTCCGAGCCCACGAGACC
+
BCCCCFBBCCBCGGGGGGGGGGGHHHHGGHHGHHHGHHHHHHGHHHGGGGGFGHHGHHHHHHHHHHHHHGGEFGGFGEGGGFHHHHHHHHHHHHEFFHHHFH3GFGHFHHHHHHGGGGFHHHHHHHHFFHHGHHHHGCGGGGHGG?FGGF
@M02034:409:000000000-BFKT7:1:1111:13836:19180 1:N:0:24
AAAGTCGAGGTGCCTAAAGTGGCAACCCAGACTCAGTATCATGTTGGTGGTGTAGAGCTTCCTGTAGCCGCATGGCGTTCGTACTTAAATATGGAACTAACCATTCCAATTTTCGCTGTCTCTTATACACATCTCCGAGCCCACGAGACC
+
CCCCCFBCCCCCGGGGGGGGGGGHHHHGGHHGHHGHGHHGHHHHHHHGGGEFGHHHHHHHHHHHGHHHHGGGGGHHGGGGGGHHHHHHHHHHHHHHHHHHHHHHHHHHHHHHHGGGGGGFHHHHHHFHFHHHGHFHG?FGGEHGGCCCDC
@M02034:409:000000000-BFKT7:1:1111:23641:19199 1:N:0:24
AAAGTCGAGGTGCCTAAAGTGGCAACCCAGACTAAGCAGCTGGTTGGTGGTGTAGAGCTTCCTGTAGCCGCATGGCGTTCGTACTTAAATATGGAACTAACCATTCCAATTTTCGCTGTCTCTTATACACATCTCCGAGCCCACGAGACC
+
CCCCCFCCCCCBGGGGGGGGGGGHHHHGGHHGHHGHGHHHHHHHHGGGFGFFGGGGGHHHGHHHHHHGHGGGGGHHGEGGGGHHHHHGHHHHHHBGFHHHHHFHHHHHHHHHHHGGGGGGHHHHHHHGGHFHHHHFF/CCGGGGGCFAGF
@M02034:409:000000000-BFKT7:1:1111:21670:19199 1:N:0:24
AAAGTCGAGGTGCCTAAAGTGGCAACCCAGACTACGCATCCGGTTGGTGGTGTAGACTTCCTGTAGCCGCATGGCGTTCGTACTTAAATATGGAACTAACCATTCCAATTTTCGCTGTCTCTTATACACATCTCCGAGCCCACGAGACCA
+
CCCCCFBBBCBCGGGGGGGGGGGHHHHGGHHGHHHGGGGGHGGGEFGEEGGGGFHFHHHHHHHHHHHFGFCEGHGGGGGGGHHHHGHEGHHHFHE3FHHHFBGHHF44GHHHHGFEGDHFHHHGH3DHGGGHHHHG/BDGFHGGGG.AFF
@M02034:409:000000000-BFKT7:1:1111:2802:19201 1:N:0:24
AAAGTCGAGGTGCCTAAAGTGGCAACCCAGACTTATAATGGGGTTGGTGGTGTAGAGCTTCCTGTAGCCGCATGGCGTTCGTACTTAAATATGGAATAACCATTCCAATTTTCGCTGTCTCTTATACACATCTCCGAGCCCACGAGACC
+
AA3AAFAABBABFGGGFGGFGBFHHHGGGFFFHHGGGHHHHHGEEGGGGGBBGGGFFGHHH3GHHHHHHG0FEGHFEGGFEEGFHHGGHH@GHHBDGFFFHGHHHHBBFGGHEEEGEEFGGHHHHGBFFBGGHHEFGGGCGEGDDCAEG
@M02034:409:000000000-BFKT7:1:1111:26027:19209 1:N:0:24
AAAGTCGAGGTGCCTAAAGTGGCAACCCAGACTTAGCCGTCGGTTGGTGGTGTAGAGCTTCCTGTAGCCGCATGGCGTTCGTACTTAAATATGGAACTAACCATTCCAATTTTCGCTGTCTCTTATACACATCTCCGAGCCCACGAGACC
+
ABABBFBBBBAAGFEBADFEGFDHGFHGGGHGFFGHHHGGGGGGGGGEFEEFFBGBGHHHFHHFEGHGHGGGGGHGGEGGDEFHHHHEHFFFFF3EEHFFEFHHFHFHHHGHHHGGGDAGFFGHHHDHFHFHFHHFD/@DCFGGG?DD.F
@M02034:409:000000000-BFKT7:1:1111:4066:19212 1:N:0:24
AAAGTCGAGGTGCCTAAAGTGGCAACCCAGACTATTTCGCTTGTTGGTGGTGTAGAGCTTCCTGGAGCCGCATGGCGTTCGTACTTAAATATGGAACTAACCATTCCAATTTTCGCTGTCTCTTATACACATCTCC
+
CCCCCFCCCCCCGGGGGGGGGGGHHHHGGHHGHFHH5AFEEFFH5GAAEEGGC3F5DBF35FAF32B2AAE0E?B1>EEG1E2?FGHHDGHHHF33GFFHB03FD4G4?FFHD4/<E?EGHFFB3?FDG2?FCFHB
@M02034:409:000000000-BFKT7:1:1111:25010:19212 1:N:0:24
AAAGTCGAGGTGCCTAAAGTGGCAACCCAGACTGGTTGTTGGGTTGGTGGTGTAGAGCTTCCTGTAGCCGCATGGCGTTCGTACTTAAATATGGAACTAACCATTCCAATTTTCGCTGTCTCTTATACACATCTCCGAGCCCACGAGACC
+
AAAAAF1ADD>AGGGGGGGFGGGGHHHCGHFGHHHFHGEGFHCGFGGEFEEBGGGEGGHHHEHHGHHHGGGGEFHGGAEEEE0?FGGDHHDHHB1BGHHHHHHGFHGHFGHHHHGGGFEHFGGHHGDGHFGFHHHHGC?CCGHGCCGC?F
@M02034:409:000000000-BFKT7:1:1111:13137:19221 1:N:0:24
AAAGTCGAGGTGCCTAAAGTGGCAACCCAGACTGGGAATCAGGTTGGTGGTGTAGAGCTTCCTGTAGCCGCATGGCGTTCGTACTTAAATATGGAACTAACCATTCCAATTTTCGCTGTCTCTTATACACATCTCCGAGCCCACGAGACC
+
CCCCCFCCCCBBGGGGGGGGGGGHHHHGGHHGHHHHHHHHHHHHHHGGGGFFHHHHHHHHHHHHHHHHHGGGFGHHGGGGGFFHHHFHHHHHHHHHGHHHHHHHHHHHHHHHHHGGGGGFHHHHGHHHHHHHHHHHGCCCGGHGGGGGGG
@M02034:409:000000000-BFKT7:1:1111:3896:19222 1:N:0:24
AAAGTCGAGGTGCCTAAAGTGGCAACCCAGACTACGGCT
+
>A?1AB>AA>AAGGGFGGF31AFGHHFGG0EFG1F?0/A
@M02034:409:000000000-BFKT7:1:1111:11416:19227 1:N:0:24
AAAGTCGAGGTGCCTAAAGTGGCAACCCAGACTAAGAATCATGTTGGTGGTGTAGAGCTTCCTGTAGCCGCATGGCGTTCGTACTTAAATATGGAACTAACCATTCCAATTTTCGCTGTCTCTTATACACATCTCCGAGCCCACGAGACC
+
CCBCCFBCCCCCGGGGGGGGGGGHHHHGGGHGHHHHHHHHHHHHHHHGGGEFHHHHHHHHHHHHHHHHHGGGGGHGGGGGGGHHHHHHHHHHHHHHGHHGHHHHHHHHHHHHHHGGGGGHHHHHHHHHHHHHGHFHGGGGGGHGGGGGGG
@M02034:409:000000000-BFKT7:1:1111:16993:19228 1:N:0:24
AAAGTCGAGGTGCCTAAAGTGGCAACCCAGACTGATTGTGAGGTTGGTGGTGTAGAGCTTCCTGTAGCCGCATGGCGT
+
BBBBBFBBBDBBGGGGGFGFGGGHHHHGGHHGHB3DAAFG5AFHBGA2A2EFA3D555B35BFFFAF53AE0B?B10?
@M02034:409:000000000-BFKT7:1:1111:10421:19228 1:N:0:24
AAAGTCGAGGTGCCTAAAGTGGCAACCCAGACTCCGCCTCCTGTTGGTGGTGTAGAGCTTCCTGTAGCCGCATGGCGTTCGTACTTAAATATGGAACTAACCATTCCAATTTTCGCTGTCTCTTATACACATCTCCGAGCCCACGAGACC
+
CCCCCFBCCCBBGGGGGGGGGGGHHHHGGHHGHH3EGGGEGGHHHHHGGGEFHHHHHHHHHHHHHHHHHGGGGGHHGGGGGGHHHHHHHHHHHHHHHHHHHHHHHHHHHHHHHHGGGGGHHHHHFHFHHHHHHHGHGCGGGGGGGFGGGC
@M02034:409:000000000-BFKT7:1:1111:4751:19231 1:N:0:24
AAAGTCGAGGTGCCTAAAGTGGCAACCCAGACTGTTATTCGGTTGGTGGTGTAGAGCTTCCTGTAGCCGCATGGCGTTCGTACTTAAATATGGAACTAACCATTCCAATTTTCGCTGTCTCTTATACCACATCTCCGAGCCCACGAGACC
+
AAAAADA?DD>11FFG1FFGFFFFFEHEF0AFFGFGHDGGHCFEEE/BEBEGFE2DFGG1ABGGHHHHGGCAFGHEFGFEEBGHHGBB@2FFG@FFF@BCGHGDGHH>FGGHFE<EEEBFFGF1G22>CGCFCGHH//<><FEEG?C/CF
@M02034:409:000000000-BFKT7:1:1111:27054:19233 1:N:0:24
AAAGTCGAGGTGCCTAAAGTGGCAACCCAGATAATCATCCGGTTGGTGGTGTAGAGCTTCCTGTAGCCGCATGGCGTTCGTACTTAAATATGGAACTAACCATTCCAATTTTCGCTGTCTCTTATACACATCTCCGAGCCCACGAGACC
+
BBBBBFBBBBBBGGGGGFGGGGGHHHHGGHHHFHFHGHFA22ABAEAF1EE13D5FDECG3AEGFHHBE0>EDGH?FCEFGHCHHHHFGFH43FF3B3BG03BGHFFEGHGHHG/?E<GFHGHFH3BBGDFHDFGF/DCGFCF@@CFGG
@M02034:409:000000000-BFKT7:1:1111:12471:19236 1:N:0:24
AAAGTCGAGGTGCCTAAAGTGGCAACCCAGACTAGTAAGGATGTTGGTGGTGTAGAGCTTCCTGTAGCCGCATGGCGTTCGTACTTAAATATGGAACTAACCATTCCAATTTTCGCTGTCTCTTATACACATCTCCGAGCCCACGAGACC
+
CCCCCFCCCCBCGGGGGGGFGGGHHHHGGHHGGHHHFHHHHHHHHHFEFDEFFFHFHFFHHHHHGHHFFGGCEGHFGEGGGEGHHHHHHHHFHH3@GFHHHCDGGFFDFGFHHGGGGGEGFHHFGHHFHHHCGHHEGC@CGFHGGCGDDE
@M02034:409:000000000-BFKT7:1:1111:18741:19236 1:N:0:24
AAAGTCGAGGTGCCTAAAGTGGCAACCCAGACTAAGGAGACGGTTGGTGGTGTAGAGCTTCCTGTAGCCGCATGGCGTTCGTACTTAAATATGGAACTAACCATTCCAATTTTCGCTGTCTCTTATACACATCTCCGAGCCCACGAGAC
+
CCCCCFCBCCCCGGGGGGGGGGGHHHHGGHHGHGH33FG222BFFGGGGGEFGHHHHHHHHHHHHHHHHGGGGGHHGGGGGGHHHHFHHHHHHHHHHHHHHHHHHHHHHHHHHHGGGGGHHGHHFHGHGHHHHHGHFCGGGGHGGGGGG
@M02034:409:000000000-BFKT7:1:1111:14351:19237 1:N:0:24
AAAGTCGAGGTGCCTAAAGTGGCAACCCAGACTATGAGGGAGGTTGGTGGTGTAGAGCTTCCTGTAGCCGCATGGCGTTCGTACTTAAATATGGAACTAACCATTCCAATTTTCGCTGTCTCTTATACACATCTCCGAGCCCACGAGACC
+
BBBABFABBBABGGGGGGGGGGGHHHHGGHHGHHHHHHGGAEAEGFCGGGEEGHHHHHHHHHHFGFGHHGGGGGHHGGGGDFGHHHHHHHGHHFGFFHHHHHHHHHHHHHHHHGGGGDE3FGHHGHDFGFHHEDHHGDGGGGFGGDGCFE
@M02034:409:000000000-BFKT7:1:1111:3140:19239 1:N:0:24
AAAGTCGAGGTGCCTAAAGTGGCAACCCAGACTGAGTGGCCTGTTGGTGGTGTAGAGCTTCCTGTAGCCGCATGGCGTTCGTACTTAAATATGGAACTAACCATTCCAATTTTCGCTGTCTCTTATACACATCTCCGAGCCCACGAGACC
+
BABBAFBBBBAAGGGGFGGFGGGHHHHGGHHGHF3G5FFGHHGHHGFE2ABAFEFFEEGGHGEHHGHGEFGEEGCEEEEFFEFGHHH3FGGGHE3DGGHG303BGFFFGHGFH4EFFGEEGHHHBGGHGHHGHHGHF?/@DCCFG/CF?C
@M02034:409:000000000-BFKT7:1:1111:27043:19247 1:N:0:24
AAAGTCGAGGTGCCTAAAGTGGCAACCCAGATAATCATCCGGTTGGTGGTGTAGAGCTTCCTGTAGCCGCATGGCGTTCGTACTTAAATATGGAACTAACCATTCCAATTTTCGCTGTCTCTTATACACATCTCCGAGCCCACGAGACCA
+
>>A3>B33ADABGEFGF4BEGGGHGHHGGGHGBGHHHHHFEE2BEE1B1AFGFFBGHFFFHFGHEHHHGGGGGFHGGGGGGFGGHHHHHFHHGGHFHFGHHFHHHHFHHHHHHGCFEEGHGHHHGFFFCGFFGFH?B/<CEGG@//<CFG
@M02034:409:000000000-BFKT7:1:1111:9751:19256 1:N:0:24
AAAGTCGAGGTGCCTAAAGTGGCAACCCAGACTCAGGTTACTGTTGGTGGTGTAGAGCTTCCTGTAGCCGCATGGCGTTCGTACTTAAATATGGAACTAACCATTCCAATTTTCGCTGTCTCTTATACACATCTCCGAGCCCACGAGACC
+
CCCCCFBBCCCCGGGGGGGGGGGHHHHGGHHGHHHHHHHHHHHHHHHGGGEFGHHHHHHHHHHGHHHHHGGGGGHHGGGGGGHHHHHHHHHHHHHHHHHHHHGHHHHHHHHHHHGGGGGHHHHHFHHHHHHHHHHHGGCFGGHGGDFGGG
@M02034:409:000000000-BFKT7:1:1111:15517:19259 1:N:0:24
AAAGTCGAGGGTGCCTAAAGTGGCAACCCAGACTACGAATAAGGTTGGTGGTGTAGAGCTTCCTGTAGCCGCATGGCGTTCGTACTTAAATATGGAACTAACCATTCCAATTTTCGCTGTCTCTTATACACATCTCCGAGCCCACGAGAC
+
BAABBFBADBBBGGGGGGGGGGFGHHHHGGHHGHHHGGGHGBHGGHHGGGGGGHHHFHHHHHGHHHHHHHGGGGGHAFGGGGEFHHHHFHHHHHHGHHFFGHHHGGHFBGFGHHHGGGGGHHFHHGFGDGHHHHHHHGGGGGGGGGGGGG
@M02034:409:000000000-BFKT7:1:1111:6905:19261 1:N:0:24
AAAGTCGAGGTGCCTAAAGTGGCAACCCAGACTAGTCATAAGGTTGGTGGTGTAGAGCTTCCTGTAGCCGCATGGCGTTCGTACTTAAATATGGAACTAACCATTCCAATTTTCGCTGTCTTTTTTC
+
CCCCCFBCDBABGGGGGGGGGGGHHHHGGHHGHB3B55D5GHHHHHGGGGEFHHHHHHHHHHHHHHHHHGGFGGHHGGGGGGHHHHHHHHGHHGFFFHHHHHGHHHHGHHHHHHGGGGGHH4G43/B
@M02034:409:000000000-BFKT7:1:1111:27410:19263 1:N:0:24
AAAGTCGAGGTGCCTAAAGTGGCAACCCAGAACTTATATGATTGTTGGTGGTGTAGAGCTTCCTGTAGCCGCATGGCGTTCGTACTTAAATATGGAACTAACCATTCCAATTTTCGCTGTCTCTTATACACATCTCCGAGCCCACGAGA
+
BCBCBFCCCCCCGGGGGGGGGGGHHHHGGHHH2DDAA5GHAFBAFEFG2FEAFGEHFGGFGHGGHFGGF3AAAEEA1>E@1EGHAGFHHHHHGGE3BFCHF313BFHDD4DGGH4E/?FEHG4FGDGEHDHH2G3?GFG@DGE/CCDGG
@M02034:409:000000000-BFKT7:1:1111:18266:19270 1:N:0:24
AAAGTCGAGGTGCCTAAAGTGGCAATCCAGACTCAGCCGCAGGTTGG
+
DDDDDFCCDDBCGGGGGGGGGGGHHCHHHHHGH33F33A2A2EG3FA
@M02034:409:000000000-BFKT7:1:1111:6389:19271 1:N:0:24
AAAGTCGAGGTGCCTAAAGTGGCAACCCAGACTATGAATAAGGTTGGTGGTGTAGAGCTTCCTGTAGCCGCATGGCGTTCGTACTTAAATATGGAACTAACCATTCCAATTTTCGCTGTCTCTTATACACATCTCCGAGCCCACGAGACC
+
CBBCCFCCCCBCGGGGGFGGGGGHHHHGGHHGHHHHHHHHHHHHHHGGGGEFHHHHHHHHHHHHHHHHHGGGGGHHGGGGGGGHHHHHHHHHHHFHHHHHHHHHHHGGHHHHHHGGGGGHHHHHHHHHHHHHHHHHGFGFGGHGGGGGGG
@M02034:409:000000000-BFKT7:1:1111:22813:19271 1:N:0:24
AAAGTCGAGGTGCCTAAAGTGGCAACCCAGACTAGGCCTCCGGTTGGTGGTGTAGAGCTTCCTGTAGCCGCATGGCGTTCGTACTTAAATATGGAACTAACCATTCCAATTTTCGCTGTCTCTTATACACATCTCCGAGCCCACGAGAC
+
CCCCCFCCCCBCGGGGGGGGGGGHHHHGGHHGHBHHFHF2FEGGGFGGGGFFHHHHHHHHHHHHHHHHHGGGEGHHGGGGGGHHHHHHHHHHHHEHHHHHHHHHHHGGHHHHHHGGGFGHHHHHHHHHHGHGHHHHGGFCGGHGG@CGG
@M02034:409:000000000-BFKT7:1:1111:22728:19275 1:N:0:24
AAAGTCGAGGTGCCTAAAGTGGCAACCCAGACTCCTTAGCATGTTGGTGGTGTAGAGCTTCCTGTAGCCGCATGGCGTTCGTACTTAAATATGGAACTAACCATTCCAATTTTCGCTGTCTCTTATACACATCTCCGAGCCCACGAGACC
+
BBBBBFBBBBBBGGGGGGGGGGGHHHHGGHHGHHHHHHHHHHHHHHHFGGEFGHHHHHHHHHHHHHHHHGFEGGHHGGGGGGHHGHFHHGHHHHGHGHHHHHGHHHFGHHHHHHGGGGGHHHHHHHHHHHHHHHHHG/CFGGGGGGGGGG
@M02034:409:000000000-BFKT7:1:1111:12721:19280 1:N:0:24
AAAGTCGAGGTGCCTAAAGTGGCAACCCAGACTTAGGCGACTGTTGGTGGTGTAGAGCTTCCTGTAGCCGCATGGCGTTCGTACTTAAATATGGAACTAACCATTCCAATTTTCGCTGTCTCTTATACACATCTCCGAGCCCACGAGACC
+
CCDDCFBCCCCCGGGGGGGGGGGHHHHGGHHGHHHHGHGEGGGHHHHGEGEFAGHFHHHHHHHHHHHHHGGGGGHCEEFGGEGHHHGHHHHHHH3DGHHHGHDHBFGHGHHHHHGGGGGHHHHHHHHHHHHHHHHHGFCGGGHGGCGGGE
@M02034:409:000000000-BFKT7:1:1111:25595:19291 1:N:0:24
AAAGTCGAGGTGCCTAAAGTGGCAACCCAGACTAAGTTGCCGGTTGGTGGTGTAGAGCTTCCTGTAGCCGCATGGCGTTCGTACTTAAATATGGAACTAACCATTCCAATTTTCGCTGTCTCTTATACACATCTCCGAGCCCACGAGACC
+
BBBBAFBBBBBBGGGGGGGGGGGHHHHGGHHGHHHHHHHHHGGGGGGGFGGFGGHGFFHHHHHHGFFGHGG0EEGEFEGEEEBGGHEEGHGHGH3?EGGHFHFHHHHHFGHHHHGGGGEFHHHHEGFGFGFHHB2GF?DGGFHGGGGGGF
@M02034:409:000000000-BFKT7:1:1111:5736:19305 1:N:0:24
AAAGTCGAGGTGCCTAAAGTGGCAACCCAGACTCCGCTTGCGGTTGGTGGTGTAGAGCTTCCTGTAGCCGCATGGCGTTCGTACTTAAATATGGAACTAACCATTCCAATTTTCGCTGTCTCTTATACACATCTCCGAGCCCACGAGACC
+
ABBBBFBBBBBBGGGGEBGFGGGGHHHGGHHGHHHGGGGGHGGEEGGGGGBBFGHFHHGHHHHHGFHHHGGGGGHHGGGGGGHHHHHHHHFHGHGHHGHHHHGHHHHFHHHGHHFGGGGGHGHHGHFHGHHHHHFHG?GCFGGGGGGGGG
@M02034:409:000000000-BFKT7:1:1111:14742:19305 1:N:0:24
AAAGTCGAGGTGCCTAAAGTGGCAACCCAGACTAAGAAGCAGGTTGGTGGTGTAGAGCTTCCTGTAGCCGCATGGCGTTCGTACTTAAATATGGAACTAACCATTCCAATTTTCGCTGTCTCTTATACACATCTCCGAGCCCACGAGACC
+
>3AA>BAAD>AAGGGFEDFDDBFFHHFEGHHGHHHCFGFHBEG23BEA2EAF13EGFFFGDFHGFGFBDEGGGFHHGGGGGEHHEFFFGFFFFFDFECBCFGFFGFFFFFBDFFEFGDF34?GBHHEBFGHFFGB2?/B?/<FF?/<E?F
@M02034:409:000000000-BFKT7:1:1111:25098:19309 1:N:0:24
AAAGTCGAGGTGCCTAAAGTGGCAACCCAGACTTCGGGTTGGGTTGGTGGTGTAGAGCTTCCTGTAGCCGCATGGCGTTCGTACTTAAATATGGAACTAACCATTCCAATTTTCGCTGTCTCTTATACACATCTCCGAGCCCACGAGACC
+
CCCCBFBABCCCGGGGGGGGGGGHGHHGGHHGHHHGGGHGGGGGGGGGGGEFGHHHHHHHHHHHHHHHHGGGGGHHGGGGGGHHHHHHHHHHHHGHGHHHHHHHHHGGHHHHHHGGGGGHHGHHHHHHHHGHHHGHG?FGGGHGGGGGGG
@M02034:409:000000000-BFKT7:1:1111:14730:19318 1:N:0:24
AAAGTCGAGGTGCCTAAAGTGGCAACCCAGACTAAGAAGCAGGTTGGTGGTGTAGAGCTTCCTGTAGCCGCATGGCGTTCGTACTTAAATATGGAACTAACCATTCCAATTTTCGCTGTCTCTTATACACATCTCCGAGCCCACGAGACC
+
CCCCCFCBCCABGGGGGGGGGGGHHHHGGHHGHHHHHHHHHHFGHHGGGGEFGHHHHHHHHHHHHHHHHGGGGGHHGGGGGGHHHHHHHHHHHHHHHHHHHHGHHHHHHHHHHGGGGGGGGHHHHHHHHHHHGHHHGGGGGGGGGGGFGF
@M02034:409:000000000-BFKT7:1:1111:14460:19319 1:N:0:24
AAAGTCGAGGTGCCTAAAGTGGCAACCCAGACTGGGGGGCGTGTTGGTGGTGTAGAGC
+
BCBBCFBCCCBCGGGGGGGGGGGHHHHGGHHDHF2FEGCEDGGGCHC/=/DF=1F1=?
@M02034:409:000000000-BFKT7:1:1111:11741:19320 1:N:0:24
AAAGTCGAGGTGCCTAAAGTGGCAACCCAGACTGAGCGGGGGGTTGGTGGTGTAGAGCTTCCTGTAGCCGCATGGCGTTCGTACTTAAATATGGAACTAACCATTCCAATTTTCGCTGTCTCTTATACACATCTCCGAGCCCACGAGACC
+
BBBBBFBBBBBBGGGGGGGGGGGHHHHGGHHGHHGHHGGGGGGGFGGGGGDFGHHHHGHHHHHHHHHHHGGGGGHHGGGGGGGGGGGGGGGGGGFFGGGGGGGGGGGGFGGGGGGGGGFFFFFFFFFFFFFFFFFFFCFFFFFFFFFFFF
@M02034:409:000000000-BFKT7:1:1111:3870:19326 1:N:0:24
AAAGTCGAGGTGCCTAAAGTGGCAACCCAGACTAGGACGGGTGTTGGTGGTGTAGAGCTTCCTGTAGCCGCATGGCGTTCGTACTTAAATATGGAACTAACCATTCCAATTTTCGCTGTCTCTTATACACATCTCCGAGCCCACG
+
BB?ABFBBBBABGGGGGGGGGFDFHHHGGHHGGHHHEFEFGAEE?E1EG?EF1FH5FHHHFGHHHGHGHF?GFGHHGGEFEFFFGHGEFGFGFG?3FGB3FGFHHHHHHHHHHHGGGGG1FFF2FG?B2<@GC@FGGCCGCCFCC
@M02034:409:000000000-BFKT7:1:1111:4651:19328 1:N:0:24
AAAGTCGAGGTGCCTAAAGTGGCAACCCAGACTAAGACTGAGGTTG
+
BAABBFAABDAAGGGGGGGGGGGHHGHGGHHGHH3ABGGHAFFHFC
@M02034:409:000000000-BFKT7:1:1111:13459:19329 1:N:0:24
AAAGTCGAGGTGCCTAAAGTGGCAACCCAGACTTGGAAGAAGGTTGGTGGTGTAGAGCTTCCTGTAGCCGCATGGCGTTCGTACTTAAATATGGAACTAACCATTCCAATTTTCGCTGTCTCTTATACACATCTCCGAGCCCACGAGACC
+
BABBBFABBBABGGGGGGGGGGGGHHHGGHHFHHHHHHFFHHGGGHCGGGEFGHHHHHHHHHHHHHHHHGGGGGHHGEGGGGHHHHHHHHGHHHFGHHHHHHHHHHGHFHHHHHGGGGGHHHHHHHHHHGHHGHHHGDCFFGHGGGGGGG
@M02034:409:000000000-BFKT7:1:1111:18610:19339 1:N:0:24
AAAGTCGAGGTGCCTAAAGTGGCAACCCAGACTCGGAGTAGGGTTGGTGGTGTAGAGCTTCCTGTAGCCGCATGGCGTTCGTACTTAAATATGGAACTAACCATTCCAATTTTCGCTGTCTCTTATACACATCTCCGAGCCCACGAGACC
+
CCCCCFCCCCBCGGGGGGGFGGGHHHHGGHHGHHGGGGFGHHGHHGGGGGEFGHHGHHHHHHHHHHHHHGGGGGHHGGGGGGHHHHHHHHGHHHGFGHHHHHHHHHGHHHHHHHGGGGGHHHHHHHHGGHFHHHHHGGGGGGEFGGGGGE
@M02034:409:000000000-BFKT7:1:1111:4038:19340 1:N:0:24
AAAGTCGAGGTGCCTAAAGTGGCAACCCAGACTCCGGGGCAGGTTGGTGGTGTAGAGCTTCCTGTAGCCGCATGGCGTTCGTACTTAAATATGGAACTAACCATTCCAATTTTCGCTGTCTCTTATACACATCTCCGAGCCCACGAGACC
+
AAAAADA11>A1BGGFGBGGGFGGHHFGGHHGFHHGEEEEEGGHHHGGFEEFHHGEHHHHHHHHGHHHHGGGGGHHGGGEEEGHHFFFFFHHHGFGFHHFHCFHHHHHHHHHHGGGGGGHHHGHHHHGHHHFHHHHCC/ACGEGC@@CCG
@M02034:409:000000000-BFKT7:1:1111:21328:19340 1:N:0:24
AAAGTCGAGGTGCCTAAAGTGGCAACCCAGACTTGTACTAATGTTGGTGGTGTAGAGCTTCCTGTAGCCGCATGGCGTTCGTACTTAAATATGGAACTAACCATTCCAATTTTCGCTGTCTCTTATACACATCTCCGAGCCCACGAGACC
+
ABBBADAADBBBGGGGGGGGGGGHHHHGGHHGHHHHHHHHBFGGHHHGGGEFHHHHHHHHHHHHHHHHHGGEGGHHGGGGGGGHGHHHHHHHHHHHHHHHHHHHHHHHGHHHHHGGGGGHHHHHFHHHHGHHCGFFGCCCFGHGG/@DGF
@M02034:409:000000000-BFKT7:1:1111:4018:19341 1:N:0:24
AAAGTCGAGGTGCCTAAAGTGGCAACCCAGACTCCGGGGCAGGTTGGTGGTGTAGAGCTTCCTGTAGCCGCATGGCGTTCGTACTTAAATATGGAACTAACCATTCCAATTTTCGCTGTCTCTTATACACATCTCCGAGCCCACGAGACC
+
AAAAAFBBBBBBGGGGGGGGGGGHHHGGGHAFHHHGGGGGEEGHHHGGGGAFGFHFGFHHHGHHHFFHHGEEEFHGEGGFEF2GHGBBGGBGHHBGGHFGHHGHGGHHHGHHHHGEGDDBGEHH2FFGFBGHGG@DF/CCCEHFGGGGDF
@M02034:409:000000000-BFKT7:1:1111:21028:19350 1:N:0:24
AAAGTCGAGGTGCCTAAAGTGGCAACCCAGACTGCGTATTCGGTT
+
CCCCCFCCCCBAGGGGGGGGGGGHHHHGGHHGHHCA22BF52FGA
@M02034:409:000000000-BFKT7:1:1111:10145:19372 1:N:0:24
AAAGTCGAGGTGCCTAAAGTGGCAACCCAGACTGTGCCTTCTGTTGGTGGTGTAGAGCTTCCTGTAGCCGCATGGCGTTCGTACTTAAATATGGAACTAACCATTCCAATTTTCGCTGTCTCTTATACACATCTCCGAGCCCACGAGACC
+
BCBCCFCCBCABGGGGGGGGGGGHHHHGGHHGHFFGHHHFFHHHHHHGGGBFGHHHHHHHHHHHHHHHHGGGGGHHGFGGGGHHHHHHGHHHHHHHHHHHHHGGHHHHHHHHHHFGGGGFHHHHHHFHHHHHHHHFG?FGGGHGGGGCGG
@M02034:409:000000000-BFKT7:1:1111:25414:19373 1:N:0:24
AAAGTCGAGGTGCCTAAAGTGGCAACCCAGACTCAGCGGCAGGTTGGTGGTGTAGAGCTTCCTGTAGCCGCATGGCGTTCGTACTTAAATATGGAACTAACCATTCCAATTTTCGCTGTCTCTTATACACATCTCCGAGCCCACGAGACC
+
AAAABFAADBAAGGGGGGGFGGGHCHHGCHFGHHHHHDFEEGCFGHGFGGEFGHH5GHHGHHHHFBBGGGGGGGHGGAEFGFBHHHHFFHHBBBBGGGFGHEHGEGHHHHEHHHCDGDFHHEHHHHBHFHBFGFFG?C//@FHGGGG.CF
@M02034:409:000000000-BFKT7:1:1111:6485:19378 1:N:0:24
AAAGTCGAGGTGCCTAAAGTGGCAACCCAGACTAATAGGAAGGTTGGTGGTGTAGAGCTTCCTGTAGCCGCATGGCGTTCGTACTTAAATATGGAACTAACCATTCCAATTTTCGCTGTCTCTTATACAATCTCCGAGCCCACGAGACCA
+
BBBBBFBBBBABGGGGGGGGGGGHHHHGGHHFHHHHHHHHHGGGHHGEFGBFBGHGGHHHGHHHHHHHFGGGGGHHGFGGGFHHHHHHHHHHHHFFHHHHGHHHHHGGHHHHHHGGGGEGFHHFHHHHHFHHHHHGGGGGGHGGGGGGGH
@M02034:409:000000000-BFKT7:1:1111:17057:19381 1:N:0:24
AAAGTCGAGGTGCCTAAAGTGGCAACCCAGACTTGTGGTCGGGTTGGTGGTGTAGAGCTTCCTGTAGCCGCATGGCGTTCGTACTTAAATATGGAACTAACCATTCCAATTTTCGCTGTCTCTTATACACATCTCCGAGCCCACGAGACC
+
BBCCCFCCCCCCFGGGGGGGGGGHHHHGGHHGHHHHHGHHGGGHFGGGGGEFGGHHHHHHHHHHHHHHHGGGGGHHGGGGGGGHHHHHHHHHHHHHFHHHHHGHHHHHHHHHHGGGGGGHHGHHHHHHHHHHHHGHGCGGGFHGGGGGGE
@M02034:409:000000000-BFKT7:1:1111:19701:19385 1:N:0:24
AAAGTCGAGGTGCCTAAAGTGGCAACCCAGACTACGAGGCATGTTGGTGGTGTAGAGCTTCCTGTAGCCGCATGGCGTTCGTACTTAAATATGGAACTAACCATTCCAATTTTCGCTGTCTCTTATACACATCTCCGAGCCCACGAGACC
+
CDCDCFCCCCCCGGGGGGGGGGGHHHHGGHHGHHHGEFGGGGHHHHHGGFGFGHHGHHHHHHHHHHHHHGGFGGHGGEEGGGHHHHGGHHHHHHBFGHHHGGDGHHHGHHHHHHFGGGFHHHHHHHDHFHHHHHFHFB//@EHGCCCGFG
@M02034:409:000000000-BFKT7:1:1111:12328:19386 1:N:0:24
AAAGTCGAGGTGCCTAAAGTGGCAACCCAGACTCAGCCTCCGGTTGGTGGTGTAGAGCTTCCTGTAGCCGCATGGCGTTCGTACTTAAATATGGAACTAACCATTCCAATTTTCGCTGTCTCTTATACACATCTCCGAGCCCACGAGACC
+
CDDDCFBCCCCDGGGGGGGGGGGHHHHGGHHGHHHHHHHHGGGGGGGGGGEFGGHHGFHHHHHHGHHFHGGFGGHHFFGGGGHHHHHHHHFHHHDFHHHHHHGHHHFHHHHHHHGGGGGGHHHHHHGFHHHHHHHHGCGGGGEGGGGGGF
@M02034:409:000000000-BFKT7:1:1111:15605:19391 1:N:0:24
AAAGTCGAGGTGCCTAAAGTGGCAACCCAGACTAATTCTTCTGTTGGTGGTGTAGAGCTTCCTGTAGCCGCATGGCGTTCGTGCTTAAATATGGAACTAACCATTCCAATTTTCGCTGTCTCTTATACACATCTCCGAG
+
A3AAAFA3ADABGGGGGBGGGGCGHHGGGDHGGHHHHHHHHHHHHHHBFEAAFDGHHHFHGHHHGFHFHEEEDEHAEGGGGGAEFHGE3GHHHGGHGHEFFEDGB4GFDG3FGBEFFGGFGEBD4BB?G3GGGG3?E/<
@M02034:409:000000000-BFKT7:1:1111:26126:19392 1:N:0:24
AAAGTCGAGGTGCCTAAAGTGGCAACCCAGACTCAGTGGTGGGTTGGTGGTGTAGAGCTTCCTGTAGCCGCATGGCGTTCGTACTTAAATATGGAACTAACCATTCCAATTTTCGCTGTCTCTTATACACATCTCCGAGCCCACGAGACC
+
BBBBBFBBBBABGGGGGFGGGGGGHHHGFHHGHHHHGHHGFGGGFGGGFGGFG3GGHHHHHGHHHHHHHGGGGGHHGGGGGGGHHHHHHHHHHGGFFHHHHGHHHHHGBGHHHHGGGGGHHHHHFHHHHHHGHHHGF?DGGGHGGGGGGG
@M02034:409:000000000-BFKT7:1:1111:26543:19392 1:N:0:24
AAAGTCGAGGTGCCTAAAGTGGCAACCCAGACTCTGCCTCCGGTTGGTGGTGTAGAGCTTCCTGTAGCCGCATGGCGTTCGTACTTAAATATGGAACTAACCATTCCAATTTTCGCTGTCTCTTATACACATCTCCGAGCCCACGAGACC
+
BAABBFBBBBABGGGGGGGGGGGHHHHGGHHGHHHFDGHHFFGGGGGEGGFFGHHHHHHHHHHHHHHHHGGGGGHHGFGGGEGHHHHHGHGHHHGHHHHHHHHHGHHGHHHHHHGGGGGGHHHHHHHHGHGHHHHHGC?GGGHGGGGGGG
@M02034:409:000000000-BFKT7:1:1111:11124:19394 1:N:0:24
GCTCTTAAAGAGGAGAAAGGTCATGATTCTTTTTGCTTCTAA
+
CCCCCFFFFFFFGGGGGGGGGGHHH55D65D55B23D5FH55
@M02034:409:000000000-BFKT7:1:1111:23117:19397 1:N:0:24
AAAGTCGAGGTGCCTAAAGTGGCAACCCAGACTAAGCAGGATGTTGGTGGTGTAGAGCTTCCTGTAGCCGCATGGCGTTCGTACTTAAATATGGAACTAACCATTCCAATTTTCGCTGTCTCTTATACACATCTCCGAGCCCACGAGACC
+
CCCCBFCCCCBCGGGGGGGGGGGHHHHGGHGGHHHHHHHHFGHHHHGGGGEFHHHHHHHHHHHHHHHHHGGGGGHHGGGGGGHHHHHHHHHHHHHHHHHHHHGHHHGHHHHHHGGGGGGHHHHHHHHHHHHHHHHGGCGGGGHGGCDDGG
@M02034:409:000000000-BFKT7:1:1111:18427:19400 1:N:0:24
AAAGTCGAGGTGCCTAAAGTGGCAACCCAG
+
AAAABFBBBBBBGGGGGGGGGGGHGHHGDE
@M02034:409:000000000-BFKT7:1:1111:9119:19403 1:N:0:24
AAAGTCGAGGTGCCTAAAGTGGCAACCCAGACTAAGACGCCTGTTGGTGGTGTAGAGCTTCCTGTAGCCGCATGGCGTTCGTACTTAAATATGGAACTAACCATTCCAATTTTCGCTGTCTCTTATACACATCTCCGAGCCCACGAGACC
+
BCBCCFCBCCCCGGGGGGGGGGGHHHHGGHHGHHHHHHGGGHHHHHHGGGEFGHHHHHHHHHHHHHHHHGGGGGHHGFGGGGHHHHHHHHHHHHGHHHHHHHHHHHHHHHHHHHGGGGGHHHHHEHHHHHHHHHHHGDGGGGHGGGGGGG
@M02034:409:000000000-BFKT7:1:1111:21563:19408 1:N:0:24
AAAGTCGAGGTGCCTAAAGTGGCAACCCAGACTAATCGTGCTGTTGGTGGTGTAGAGCTTCCTGTAGCCGCATGGCGTTCGTACTTAAATATGGAACTAACCATTCCAATTTTCGCTGTCTCTTATACACATCTCCGAGCCCACGAGAC
+
BABBBFBBDBBBGGGGGGGGGGGHHHHGGHHGHH35A2F22FHHHHHEGGGFHHHFGHHHHHHHHHHHHGGGGGHHGGGGGGHHHHHHHHHHHHHHHHHHHHHHHHGHEHHHHGEGGGGHHHHHHHHHFHHHHHHHGC?BGGHGGCGGG
@M02034:409:000000000-BFKT7:1:1111:21583:19409 1:N:0:24
AAAGTCGAGGTGCCTAAAGTGGCAACCCAGACTAATCGTGCTGTTGGTGGTGTAGAGCTTCCTGTAGCCGCATGGCGTTCGTACTTAAATATGGAACTAACCATTCCAATTTTCGCTGTCTCTTATACACATCTCCGAGCCCACGAGACC
+
BBCCCFAABCAAGGGGGGGGGGGFHHHGGHHGHHHHHGGHGGHHHHHEGGEFGHHHHHHHHHHHHHHHHGGGEGHHCGGGGGHFGHHBHHHHHHFHFHHHHHBGGHGFHHGHHHGGGGEHHHHHHGHGFGHHGHHFCFGFGGFGGGGG/F
@M02034:409:000000000-BFKT7:1:1111:22388:19412 1:N:0:24
AAAGTCGAGGTGCCTAAAGTGGCAACCCAGACTTGTTTTCTTGTTGGTGGTGTAGAGCTTCCTGTAGCCGCATGGCGTTCGTACTTAAATATGGAACTAACCATTCCAATTTTCGCTGTCTCTTATACACATCTCCGAGCCCACGAGACC
+
ABAAAFABBBAAFGGGGGGGGGGHGCFGFHHGHHHHHHHHGFHHHHHGGGEFGFHGHHHHHGHHGHHHHGGGGGHHGGGGGFGGHHHHHFFHHHFHHFGFHHGHHHBFHHHHHHGCEEGHHGHHHHHHGHHHHHHHGC/?FGGGG@GGDF
@M02034:409:000000000-BFKT7:1:1111:28413:19420 1:N:0:24
AAAGTCGAGGTGCCTAAAGTGGCAACCCAGACTCTTGATTTGGTTGGTGGTGTAGAGCTTCCTGTAGCCGCATGGCGTTCGTACTTAAATATGGAACTAACCATTCCAATTTTCGCTGTCTCTTATACACATCTCCGAGCCCACGAGACC
+
BBBBBFABBBAAGGGGGGGGFFDHHHHGGHHGGHFHFFEDFEGFHGGAFFAFGHFHHHGHFGHHGHHHHGG@FGHHGEEFGGHHHHGHFHGGHHHGGHGFHHHHHHGHHHHHHFGGGGEGHFHHFHFHEHGHFFFFFCFGGGFFGFGGGC
@M02034:409:000000000-BFKT7:1:1111:18811:19425 1:N:0:24
AAAGTCGAGGTGCCTAAAGTGGCAACCCAGACTATGAAGAATGTTGGTGGTGTAGAGCTTCCTGTAGCCGCATGGCGTTCGTACTTAAATATGGAACTAACCATTCCAATTTTCGCTGTCTCTTATACACATCTCCGAGCCCACGAGACC
+
CCCCCFCBBBBBGGGGGGGGGGGHHHHGGHHGHHHHHFHHHGHHHHHGGGEFGHHHHHHHHHHHGHHHHGGGGGHHGGGGGGHHHHHHHHHHHHFHGHHHHHHHHHGGHHHHHHGGGGGHHGHHHHHHFHGHHHGHGCGGGGHGGFGGGG
@M02034:409:000000000-BFKT7:1:1111:28741:19425 1:N:0:24
AAAGTCGAGGTGCCTAAAGTGGCAACCCAGACTAAGAATAAGGTTGGTGGTGTAGAGCTTCCTGTAGCCGCATGGCGTTCGTACTTAAATATGGAACTAACCATTCCAATTTTCGCTGTCTCTTATACACATCTCCGAGCCCACGAGACC
+
BBBBBFABBBBBGGGGGGFGGGGHHHHGFHHEHHDFBHHH5GHHHHCDFGGGHHHGHHHHHHHHHFHHHGGFGGHHGGGGGGGHHHGHHHGHHDGHGHHHHHGHHHHHHHHHHEGGGGGHHHGHGHHHGHFHHHHHG@FGGGHGGGCGGF
@M02034:409:000000000-BFKT7:1:1111:3493:19426 1:N:0:24
AAAGTCGAGGTGCCTAAAGTGGCAACCCAGACTTCTGTTTTTGTTGGTGGTGTAGAGCTTCCTGTAGCCGCATGGCGTTCGTACTTAAATATGGAACTAACCATTCCAATTTTCGCTGTCTCTTATACACATCTCCGAGCCCACGAGACC
+
CCCCCFCCCCBBGGGGGGGGGGGHHHHGGHHGHHHHHFHHHFGHHHHGFGEFABGFHHGHFHHHHGHHGGGGGGHGGGGGGEGHHHHGHHHHHHDDHHFGHEGGHHHFFHHHHGGGGGFFHHHHBFFHFHHHBGGDF/CDGFEFD/A?EF
@M02034:409:000000000-BFKT7:1:1111:9767:19428 1:N:0:24
AAAGTCGAGGTGCCTAAAGTGGCAACCCAGACTGATCCTCGGGTTGGTGGTGTAGAGCTTCCTGTAGCCGCATGGCGTTCGTACTTAAATATGGAACTAACCATTCCAATTTTCGCTGTCTCTTATACACATCTCCGAGCCCACGAGACC
+
BBBBBFBBBBBBGGGGGGGGGGGHHHHGGHHGHHHHHHHHGGGHGGGGGGFFHHHHHHHHHHHHHHHHHGGGGGHHGGGGGGFHHHHHHHHHHGHHGHHHHHHHFHGHHHHHHGGGGGGHHGHHHHGHHHHHHHHHGFGGGGHGGFGGGG
@M02034:409:000000000-BFKT7:1:1111:7396:19437 1:N:0:24
AAAGTCGAGGTGCCTAAAGTGGCAACCCAGACT
+
?AAAABAA?DAABCFGGGGAGBCA1BGCGHC0F
@M02034:409:000000000-BFKT7:1:1111:18992:19441 1:N:0:24
AAAGTCGAGGTGCCTAAAGTGGCAACCCAGACTATTAAGAAGGTTGGTGGTGTAGAGCTTCCTGTAGCCGCATGGCGTTCGTACTTAAATATGGAACTAACCATTCCAATTTTCGCTGTCTCTTATACACATCTCCGAGCCCACGAGACC
+
BBCCCFCBDBABGGGGGGGGGGGHHHHGGHHGHHFBDAGE5BFGGHGEFGEFHHHHHHHHHHHHHHHHHGGGGGHHGGGGGGHHHHHHHHHGHHHHHHHHHHHHHHHHHHHHHHGGGGGHHHHHHHHHHHGHGHHHG?CGGGGGGGGGGG
@M02034:409:000000000-BFKT7:1:1111:18312:19445 1:N:0:24
AAAGTCGAGGTGCCTAAAGTGGCAACCCAGACTCAGAGGAAGGTTGGTGGTGTAGAGCTTCCTGTAGCCGCATGGCGTTCGTACTTAAATATGGAACTAACCATTCCAATTTTCGCTGTCTCTTATACACATCTCCGAGCCCACGAGACC
+
CCBCCFBBCCCCGGGGGGGGGGGHHHHGGHHGHHHHHHGHHHGHHHGGGGFFGHHHHHHHHHHHGHHHHGGGGGHHGGGGGFHHHHHHHHHHHHGFFHHGHHHHHHGFHHHHHGGGGGGHHHHHHHHHHFHHHHHHGGGGGGHGGGGGGF
@M02034:409:000000000-BFKT7:1:1111:18761:19451 1:N:0:24
AAAGTCGAGGTGCCTAAAGTGGCAACCCAGACTGTGAGGGAGGTTGGTGGTGTAGAGCTTCCTGTAGCCGCATGGCGTTCGTACTTAAATATGGAACTAACCATTCCAATTTTCGCTGTCTCTTATACACATCTCCGAGCCCACGAGACC
+
BBBCBFCCCBABGGGGGGGGGGGHHHHGGHHGHHHHHHHGGGGGHHGGGGEFGHHHHHHHHHHHHHHHHGGGGGHHGGGGGGHHHHHHHHHHHHHGHHHGHHHHHHHHHHHHHGGGGGGGHHHHHHHHGHGHHHHFGC@CGGHGGGGGGF
@M02034:409:000000000-BFKT7:1:1111:15101:19452 1:N:0:24
AAAGTCGAGGTGCCTAAAGTGGCAACCCAGACTCAGAGGCGTGTAGGT
+
CCCBCFACBCABGGGGGGGGGGGHHHHGGHHGHBEG332A2BEG2F35
@M02034:409:000000000-BFKT7:1:1111:7381:19454 1:N:0:24
AAAGTCGAGGTGCCTAAAGTGGCAACCCAGACTCAGTGGGCGGTTGGTGGTGTAGAGCTTCCTGTAGCCGCATGGCGTTCGTACTTAAATATGGAACTAACCATTCCAATTTTCGCTGTCTCTTATACACATCTCCGAGCCCACGAGACC
+
AAABBF@ABBAAGGGGGGGGGGGHHHHGEHHGHHHHFGHHGGGEFGCEFGEBFHHGFHHHHHHHHHHHHGGGGGHHGGGGGEHHHHHGHHGHHHFGFHGHHHHHGHHHHHHHHHGGGGGGHHHHHHFHHFHFHHFHGFGGGGEEDGGGDE
@M02034:409:000000000-BFKT7:1:1111:10569:19457 1:N:0:24
AAAGTCGAGGTGCCTAAAGTGGCAACCCAGACTTATAAGAATGTTGGTGGTGTAGAGCTTCCTGTAGCCGCATGGCGTTCGTACTTAAATATGGAACTAACCATTCCAATTTTCGCTGTCTCTTATACACATCTCCGAGCCCACGAGACC
+
A?AAAFAAADAAGGGGGGGGBFFHBGHGGAAFFG1AG2BB1FBFA2/ECCAB/FG2EGFHFGHHEAE2BEGGFGHFGE>FFGF>GFG1DGGEG1@1GHFHHHFHHHGE>FFGHG/EF??12>GDGG>2BFGEFDGGGCGGC//?B/</AF
@M02034:409:000000000-BFKT7:1:1111:15323:19463 1:N:0:24
AAAGTCGAGGTGCCTAAAGTGGCAACCCAGACTAATAAGAAGGTTGGTGGTGTAGAGCTTCCTGTAGCCGCATGGCGTTCGTACTTAAATATGGAACTAACCATTCCAATTTTCGCTGTCTCTTATACACATCTCCGAGCCCACGAGACC
+
BCBCBFCCCBBCGGGGGGGGGGGHHHHGGHHGHHHHHHHHHHGHHHGGGGFFGGHHHHHHHHHHHHHHHGGGGGHHGGGGGGHHHHHHHHHHHHHGHGHGHHGHHHHHHHHHHHGGGGGEHHHHHHHHHHHHHHGHG?CGGGHGGGGGGF
@M02034:409:000000000-BFKT7:1:1111:6713:19466 1:N:0:24
AAAGTCGAGGTGCCTAAAGTGGCAACCCAGACTGAGTCTATTGTTGGTGGTGTAGAGCTTCCTGTAGCCGCATGGCGTTCGTACTTAAATATGGAACTAACCATTCCAATTTTCGCTGTCTCTTATACACATCTCCGAGCCCACGAGACC
+
CCCCCFCCCCABGGGGGGGGGGGHHHHGGHHGHHAGGHHHFHHHHHHEGGEFHHHHHHHHHHHHHHHHHGGGGGHHGFGGGGHHHHHHHGHHHHHHHHHHHHHHHHGHHHHHHHGGGGGHHHHHFHHHHGFHHHHFFCGGGGHGGDGGGC
@M02034:409:000000000-BFKT7:1:1111:28411:19466 1:N:0:24
AAAGTCGAGGTGCCTAAAGTGGCAACCCAGACTGTT
+
CCCCCFBCCCCCGGGGGGGGGGGHHHHGGHHGH335
@M02034:409:000000000-BFKT7:1:1111:23747:19470 1:N:0:24
AAAGTCGAGGTGCCTAAAGTGGCAACCCAGACTGTTCTTCCGGTTGGTGGTGTAGAGCTTCCTGTAGCCGCATGGCGTTCGTACTTAAATATGGAACTAACCATTCCAATTTTCGCTGTCTCTTATACACATCTCCGAGCCCACGAGACC
+
CCCCCFCCCCCCGGGGGGGGGGGHHHHGGHHFFHHHGHGGHGGGGGG1FEGFA3GBGFDGGHHHHGDGDEGCEGH1EBEFEE?GGHGGFHGFFF3BGFGHB??FGGH4GGDHGFEGGGEGFHHHGDGFHFHGHHHFD?CGGGHGG@DGGA
@M02034:409:000000000-BFKT7:1:1111:28096:19473 1:N:0:24
AAAGTCGAGGTGCCTAAAGTGGCAACCCAGACTCGGTGTTCGGTTGGTGGTGTAGAGCTTCCTGTAGCCGCATGGCGTTCGTACTTAAATATGGAACTAACCATTCCAATTTTCGCTGTCTCTTATACACATCTCCGAGCCCACGAGACC
+
BBBCCFCCCCBCGGGGGGGGGGGHHHHGGHHGHGGG2EFEHGGGGGGEEFFFFDHBGFHFFHHHFFFB@EE@EGF1EEEFEFBFGHHFFGHHGH3?FGHHCC3FGDH4FGHHHGEGGDCGHHHGHHDFFFHHHHHFGCCGCGHE@CGGCF
@M02034:409:000000000-BFKT7:1:1111:3056:19482 1:N:0:24
AAAGTCGAGGTGCCTAAAGTGGCAACCCAGACTACGCAGCGGGTTGGTGGTGTAGAGCTTCCTGTAGCCGCATGGCGTTCGTACTTAAATATGGAACTAACATTCCAATTTTCGCTGTCTCTTATACACATCTCCGAGCCCACGAGACCA
+
AAAAAFAAB>>AEGGGBGGGGGGHGDHGGDGGHHHGGGEGGGCGGG0AFE1FFD@FF5@EGCGEB@GFHGCEEFHGGEGEGAEGGFHEGGFGHEDDGFHHHFFGFHHFHHHHHC?DG<FDHHHDG2FGFDCF1FGFCD?DGEFC?DGGGH
@M02034:409:000000000-BFKT7:1:1111:22862:19483 1:N:0:24
AAAGTCGAGGTGCCTAAAGTGGCAACCCAGACTAGGAAGTTGGTTGGTGGTGTAGAGCTTCCTGTAGCCGCATGGCGTTCGTACTTAAATATGGAACTAACCATTCCAATTTTCGCTGTCTCTTATACACATCTCCGAGCCCACGAGACC
+
BBBBBFBBBBBBGGGGGGGGGGGHHHHGGHHGHF3BFFHFGHHGHGFEFGGFGDGFHHFHHHHHFHGHHGGEEGHGGFGGGAFHHHHHHHFHHH3FFGGGGFHGHHFBFHDHHF@EGFE3FHHGBDHHHGHGHHHFFCCGGEEFGCGCFG
@M02034:409:000000000-BFKT7:1:1111:24408:19486 1:N:0:24
AAAGTCGAGGTGCCTAAAGTGGCAACCCAGACTGGTGCGGGTGTTGGTGGTGTAGAGCTTCCTGTAGCCGCATGGCGTTCGTACTTAAATATGGAACTAACCATTCCAATTTTCGCTGTCTCTTATACACATCTCCGAGCCCACGAGACC
+
ABAABFBBBBBBGGGGGGGGGGGHHHHGGHHGHHFFGHECCEEEEEEGGGEFAGHFHHHHFHHHHFHFHGGGGGHHGGGGGGHHFHHHHHGHHEBFHHHHGHGHGHGHHHHHHHGGGGFFHHHHHHFFHFFHGHHHGCGGGGHGGGGGGG
@M02034:409:000000000-BFKT7:1:1111:7931:19488 1:N:0:24
AAAGTCGAGGTGCCTAAAGTGGCAACCCAGACTTGTGTGTTTGTTGGTGGTGTAGAGCTTCCTGTAGCCGCATGGCGTTCGTACTTAAATATGGAACTAACCATTCCAATTTTCGCTGTCTCTTATACACATCTCCGAGCCCACGAGACC
+
CCCCCFCCCCCCGGGGGGGDGGGHHHHGGHHGHHHHHHHHHHHHHHEEFDEGHHHGHHHHGHHHHGHHHGGGGGHHGFGGGEGHHHHHGHHHHGFGFHHHHHGHHHHHHHHHHHGGGGGHHHHHGHGHFHHHHHHFGCGFGGGGGFGCGF
@M02034:409:000000000-BFKT7:1:1111:10967:19489 1:N:0:24
AAAGTCGAGGTGCCTAAAGTGGCAACCCAGACTCGTTATCGTGTTGGTGGTGTAGAGCTTCCTGTAGCCGCATGGCGTTCGTACTTAAATATGGAACTAACCATTCCAATTTTCGCTGTCTCTTATACACATCTCCG
+
A@AA>FAAD1>>BGGGGGBGGFGGH0GGGHHFFHAGFHHHHHGCFHGGFEFFHFFHGFHFGHGGFHHFGGGEGGGHGCEGCFHEGHGFDGBFGHGFBHEFFAGFFBFDDGHHHH?CEE<G2FGBGGFGFFFFBGHEC
@M02034:409:000000000-BFKT7:1:1111:24900:19494 1:N:0:24
AAAGTCGAGGTGCCTAAAGTGGCAACCCAGACTACTCCTCCTGTTGGTGGTGTAGAGCTTCCTGTAGCCGCATGGCGTTCGTACTTAAATATGGAACTAACCATTCCAATTTTCGCTGTCTCTTATACACATCTCCGAGCCCACGAGACC
+
AAAAA3AAAD>AAGGGGGGGF1FFEHHEGFFEF1BD11AB0BFGHE/EFEEFFGHBGHBGFHHFFFDGHGG@EFHGE?EFEE0BGGHFFGGDFB1BFFFGHHFFHHHHGFFFGFEGGE?DDGHFHHF>FGFBGGDDCCGGCCGGG?CCCG
@M02034:409:000000000-BFKT7:1:1111:17670:19497 1:N:0:24
AAAGTCGAGGTGCCTAAAGTGGCAACCCAGACTGTGCATCTTGTTGGTGGTGTAGAGCTTCCTGTAGCCGCATGGCGTTCGTACTTAAATATGGAACTAACCATTCCAATTTTCGCTGTCTCTTATACACATCTCCGAGCCCACGAGACC
+
CCCCCFCCCCBBGGGGGGGGGGGHHHHGGHHGHHHHHHHHHH5FGHHEFGGFFGHDGFHHFHHHHGHGGGGCFGH1EBEGGFGFHHHGHHHGHHDBGGFHFE3FHFGFGHGHHHGGGEFHHHHHGHHFHGFHHHHGGCFGGGHGGCCAFF
@M02034:409:000000000-BFKT7:1:1111:2936:19506 1:N:0:24
AAAGTCGAGGTGCCTAAAGTGGCAACCCAGACTAAGCTTCAGGTTGGTGGTGTAGAGCTTCCTGTAGCCGCATGGCGTTCGTACTTAAATATGGAACTAACCATTCCAATTTTCGCTGTCTCTTATACACATCTCCGAGCCCACGAGACC
+
ABABAB>AAD>AGGGGFGFFGB2A4GHECCAEFHFHGHFFHGFGHG2BFA1BABBDFAGHHCGFGGGHFGEGGGHFEEEGFECHHH4DFGFHHHBGFHFF3BBG3BFGEHFHGGEEGAEFHFGHFHDHBGHHHFBDFCDCCFH/>@C?AF
@M02034:409:000000000-BFKT7:1:1111:10966:19508 1:N:0:24
AAAGTCGAGGTGCCTAAAGTGGCAACCCAGACTCGTTATCGTGTTGGTGGTGTAGAGCTTCCTGTAGCCGCATGGCGTTCGTACTTAAATATGGAACTAACCATTCCAATTTTCGCTGTCTCTTATACACATCTCCGAGCCCACGAGACC
+
BCCCBFBBCCCCGGGGGGGGGGGHHHHGGHHGHHGHGHHHHHHHHHHGGGEFGHHHHHHHHHHHHHHHHGGGGGHHGFGGGGHHHHHHHHHHHHFFFHHGHHGHHHHGHHHHHHGGGGGFHHHHHHHHGHHHHHGHGGFGGGHGGGGGGF
@M02034:409:000000000-BFKT7:1:1111:11663:19509 1:N:0:24
AAAGTCGAGGTGCCTAAAGTGGCAACCCAGACTCCGGCGCCGGTTGGTGGTGTAGAGCTTCCTGTAGCCGCATGGCGTTCGTACTTAAATATGGAACTAACCATTCCAATTTTCGCTGTCTCTTATACACATCTCCGAGCCCACGAGACC
+
ABBBBFBBBBBBGFGGGGGFGGGHHHHGGHHGHHHGGGGGGGGGGGGEFFEFHFHHHHHHHHHHHHHHHGGGGGHHGGGGGGFHHHHHHHGHHHDGFHHHHGHHHHHHHHHHHHGGGGGGHHHHHGFH?FHHGHHHGCFCCFHGGCGGGG
@M02034:409:000000000-BFKT7:1:1111:2956:19514 1:N:0:24
AAAGTCGAGGTGCCTAAAGTGGCAACCCAGACTAAGCTTCAGGTTGGTGGTGTAGAGCTTCCTGTAGCCGCATGGCGTTCGTACTTAAATATGGAACTAACCATTCCAATTTTCGCTGTCTCTTATACACATCTCCGAGCCCACGAGACC
+
BBCABDAADBCCGGGGGGGGGGGHHHHGGHHGHHHBGEGHFHHHFHCGFDEFFAGFFHHHFHGHGFGGHGF?EEGHFEEGGEGHHHHHHHHHHEBBGEFGFFEFFEGFHGFHHF>FG?<G4EGEB4GHHFHBHHHF??/><FGE?C/C?F
@M02034:409:000000000-BFKT7:1:1111:11680:19519 1:N:0:24
AAAGTCGAGGTGCCTAAAGTGGCAACCCAGACTCCGGCGCCGGTTGGTGGTGTAGAGCTTCCTGTAGCCGCATGGCGTTCGTACTTAAATATGGAACTAACCATTCCAATTTTCGCTGTCTCTTATACACATCTCCGAGCCCACGAGACC
+
BBCCCFCBCCCCGGGGGGGGGGGHHHHGGH2F33BEGCGGCEGGGG@EF1EFB3F5F@@FDGFGGFB4DEE/EEE1E?EFFECFGHH3FGHDGE33B?GH2?2FFFFD3F?GHD<<C//@>FFG?F11F1FCGHH1E-<A->EE?D-<<C
@M02034:409:000000000-BFKT7:1:1111:17106:19522 1:N:0:24
AAAGTCGAGGTGCCTAAAGTGGCAACCCAGACTTTGGTTATTGTTGGTGGTGTAGAGCTTCCTGTAGCCGCATGGCGTTCGTACTTAAATATGGAACTAACCATTCCAATTTTCGCTGTCTCTTATACACATCTCCGAGCCCACGAGACC
+
ABBCAFBCBBABGGGGGGGGGGGHHHHGGHGGHHHHHGHHHHHHHHHEFGEFEGHHHHHHHHHHHHHHGGGGGGHGGGGGGGHHGHHHHHGHHHHHHHHHHHHHHHGGHHHHHHGGGGGGHFHHHHHHHHHHFGGFGCGCGGHGG@FGGF
@M02034:409:000000000-BFKT7:1:1111:22547:19524 1:N:0:24
AAAGTCGAGGTGCCTAAAGTGGCAACCCAGACTCCTACTCGGGTTGGTGGTGTAGAGCTTCCTGTAGCCGCATGGCGTTCGTACTTAAATATGGAACTAACCATTCCAATTTTCGCTGTCTCTTATACACATCTCCGAGCCCACGAGACC
+
BBBBBFBBBBAAFGGGGGGGGGGHHHHGGHHGHGHHHHHHGGGHGGGGGGEFGFHFHHHHHGHHHHHGHGGGGGHGEEFGGGFHHHHGHHHHHHFHGHHHHHHHGHHGHHHHGHGGGGFHHGHHHHHHFHHHGHHGGCGGGGHGGCG/EF
@M02034:409:000000000-BFKT7:1:1111:10906:19535 1:N:0:24
AAAGTCGAGGTGCCTAAAGTGGCAACCCAGACTGGGTTGGAGGTTGGTGGTGTAGAGCTTCCTGTAGCCGCATGGCGTTCGTACTTAAATATGGAACTAACCATTCCAATTTTCGCTGTCTCTTATACACATCTCCGAGCC
+
BBBBBFBBB@AAFGGGGGGF5EFHGHFFGHCFGHHHGFEGCFGGGHEFFGEFBBGHHEHHBHHHGHHGFGGGGGFGG>EFEE1GHHHHHHFHHHGFFHGHFG?GGHHHHHHHHHEGGGDGDGHHGHFFGHFHHDG1C></C
@M02034:409:000000000-BFKT7:1:1111:4340:19536 1:N:0:24
AAAGTCGAGGTGCCTAAAGTGGCAACCCAGACTTGGTTTCTTGTTGGTGGTGTAGAGCTTCCTGTAGCCGCATGGCGTTCGTACTTAAATATGGAACTAACCATTCCAATTTTCGCTGTCTCTTATACACATCTCCGAGCCCACGAGACC
+
BBBBCFCCBCABGGGGGGGGGGGHHHHGGHCFHHHHGGGHHFHHGHHGFEEGHFHFHHHHGHHHHHHHHGGGFGHHGFGGGGFHHHHHHHHHHHDGGHHHHHFHHHHGHHHHHGGFGGGHHHHHFHHGHGHHGHHHGGGGGFEGGDGGGC
@M02034:409:000000000-BFKT7:1:1111:4985:19542 1:N:0:24
AAAGTCGAGGTGCCTAAAGTGGCAACCCAGACTAGGCGTCGGGTTGGTGGTGTAGAGCTTCCTGTAGCCGCATGGCGTTCGTACTTAAATATGGTACTAACCATTCCAATTTTCGCTGTCTCTTATACACATCTCCGAGCCCA
+
BBBBBFBBBBBBGGGGGGGGGGGHHHHGGFH2GHHFFEFFG2FHG?0AFEGFG3F5D5@FDGDGFHDBDE?/EEHEGEEFEEBFAGGHFHHHHF4BBF?G30?FF?F4BF3GD4<AFB/B3FGF2@22@2D<GFHBD/<C//?
@M02034:409:000000000-BFKT7:1:1111:14838:19553 1:N:0:24
AAAGTCGAGGTGCCTAAAGTGGCAACCCAGACTCGGTAGGGGGTTGGTGGTGTAGAGCTTCCTGTAGCCGCATGGCGTTCGTACTTAAATATGGAACTAACCATTCCAATTTTCGCTGTCTCTTATACACATCTCCGAGCCCACGAGACC
+
BCABCFBBCCAAGGGGGGGGGGGGHHHGGHHGHHGFFHGGGGGGGGGGGGEFGGHHHHHHHHHHHHHHHGGGGGHHGEGGGEGHHHHHHHGHHHFHHHHHHHHHHHHGHHHHHHGGGGEHHHHHHHHHHHHHHHHHGFCGGGHGCDGGGG
@M02034:409:000000000-BFKT7:1:1111:26532:19554 1:N:0:24
AAAGTCGAGGTGCCTAAAGTGGCAACCCAGACTAAGAAGAAGGTTGGTGGTGTAGAGCTTCCTGTAGCCGCATGGCGTTCGTACTTAAATATGGAACTAACCATTCCAATTTTCGCTGTCTCTTATACACATCTCCGAGCCCACGAGACC
+
CCCCCFCCCCBCGGGGGGGGGGGHHHHGGHHGHHHHHHHHHHHHGHGGGGGFGHHHHHHHHHHHHHHGHGGGGGHHGEGGFEHHHHHHHHHHHHFHGHGHGHHHHHGGHHHHHHGFGGFHHHHHHHHHGGHHHFHFGGGGCGHGGGGGGG
@M02034:409:000000000-BFKT7:1:1111:19438:19562 1:N:0:24
AAAGTCGAGGTGCCTAAAGTGGCAACCCAGACTGTTTTTGATGTTGGTGGTGTAGAGCTTCCTGTAGCCGCATGGCGTTCGTACTTAAATATGGAACTAACCATTCCAATTTTCGCTGTCTCTTATACACATCTCCGAGCCCACGAGACC
+
BBBBBFBBBBBBGGGGGGGGGGGHHHHGGHHGHHHHHHGGGHHHHHHGGGFFGHHGHHHHHHHHHHHHHGGGGGHHGGGGGFHHHHHHHHHHHHDFHHHHHHHHHHGFHHHHHHGGGGFHHHHHHHHHHHHHHHHDFCGFGGHGGGGGGG
@M02034:409:000000000-BFKT7:1:1111:12322:19562 1:N:0:24
AAAGTCGAGGTGCCTAAAGTGGCAACCCAGACTCGGAGGGGGGGTGGTG
+
AAA1>DA>D1AAGGGBFDFGDGGGHGEEEGHFHF0AEEEE/AB--:A.9
@M02034:409:000000000-BFKT7:1:1111:21496:19568 1:N:0:24
AAAGTCGAGGTGCCTAAAGTGGCAACCCAGACTTAGTTTTGGGTTGGTGGTGTAGAGCTTCCTGTAGCCGCATGGCGTTCGTACTTAAATATGGAACTAACCATTCCAATTTTCGCTGTCTCTTATACACATCTCCGAGCCCACGAGACC
+
>AABAFBCCCBCGGGGGGGGGGGHHHHGGHHGHHHHGHHHHGGGGGGGGGEFGFHHHHHHHGHHGHHHHGGGEGHHGGGGGFHHHHHHHHHGHHGHHHHHHHHHHHGFHHHHHHGGGGGHHHHHHGHHGHGHGHHGGFFFFGHGGFGGGE
@M02034:409:000000000-BFKT7:1:1111:26729:19572 1:N:0:24
AAAGTCGAGGTGCCTAAAGTGGCAACCCAGACTAAGCATCCTGTTGGTGGTGTAGAGCTTCCTGTAGCCGCATGGCGTTCGTACTTAAATATGGAACTAACCATTCCAATTTTCGCTGTCTCTTATACACATCTCCGAGCCCACGAGACC
+
BCCCCFBBBBBBGGGGGGGGGGGHGHHGGHHGGHHHHHHHFHHHHHHGGGFFGHHGHHHHHHHHHHHHHGGGGGHHGGGGGGHHHHHHHHHHHHFHHHHHHHGHHHHHHHHHHHGGGGFHHHHHHHHHHHHHHGGFGDGGGGHGGGGGGG
@M02034:409:000000000-BFKT7:1:1111:14523:19573 1:N:0:24
AAAGTCGAGGTGCCTAAAGTGGCAACCCAGACTTATTTTATTGTTGGTGGTGTAGAGCTTCCTGTAGCCGCATGGCGTTCGTACTTAAATATGGGACTAACCATTCCAATTTTCGCTGTCTCTTATACACATCTCCGAGCCCACGAGACC
+
CCCCCFCCCCCBGGGGGGGGGGGHHHHGGHHGHHHHHHHHHHHHHHHGFFFFBDGFFGHHHHHHFFHFHGGCGGHCEEEGFEFHHHHHHGHHGGHEHHFFEFDGGFHFGHHHHHGGGGEFGHFDFHDFGHHGHHGFGCGGGEHGGCCEGG
@M02034:409:000000000-BFKT7:1:1111:16021:19573 1:N:0:24
AAAGTCGAGGTGCCTAAAGTGGCAACCCAGACTGCGAATCCTGTTGGTGGTGTAGAGCTTCCTGTAGCCGCATGGCGTTCGTACTTAAATATGGAACTAACCATTCCAATTTTCGCTGTCTCTTATACACATCTCCGAGCCCACGAGAC
+
AABAADABB2>AFGGGGGGGGGGHHHHGGHHGHHHGGGGDCGGHHHFFEGFFFGHHHB3CGHHFHHFFGGGGGGHHGEEFFEFEHHEHHHHGHGE3?GHFHGBFGFGGFHEFHD?EFGEFGHGHBFFGFFDGFHFGFCDFCFHFC/</A
@M02034:409:000000000-BFKT7:1:1111:19865:19577 1:N:0:24
AAAGTCGAGGTGCCTAAAGTGGCAACCCAGACTTCGATTATTGTTGGTGGTGTAGAGCTTCCTGTAGCCGCATGGCGTTCGTACTTAAATATGGAACTAACCATTCCAATTTTCGCTGTCTCTTATACACATCTCCGAGCCCACGAGAC
+
CCCCBFCCCCABGGGGGGGGGGGHHHHGGHHGH5AFG5DFEGHHHHHGGGEFGHHHHHHHHHHHGHHHHGGGGGHHGGGGGGHHHHHHHHHHHHHHHHHHGHGHHHHHHHHHHHGGGGGHHHHHHHHHHHFHHHHHGGGGGGHGGGGGG
@M02034:409:000000000-BFKT7:1:1111:16511:19579 1:N:0:24
AAAGTCGAGGTGCCTAAAGTGGCAACCCAGACTGTTAGGGTTGTTGGTGGTGTAGAGCTTCCTGTAGCCGCATGGCGTTCGTACTTAAATATGGAACTAACCATTCCAATTTTCGCTGTCTCTTATACACATCTCCGAGCCCACGAGACC
+
CCCCCFBBCCABGGGGGGGGGGGHHHHGGHHGHHHHGHHHEGFGHHHGGGEFFGHHHHHHHHHHHHHHHGGGGGHHGGGGGGHHHHHHHHHHHHFGHHHHGHHHHHHFHHHHHHGGGGEHHHHHHHHHFHHHHHHGGDGGGGHGGCGGGG
@M02034:409:000000000-BFKT7:1:1111:16005:19583 1:N:0:24
AAAGTCGAGGTGCCTAAAGTGGCAACCCAGACTGCGAATCCTGTTGGTGGTGTAGAGCTTCCTGTAGCCGCATGGCGTTCGTACTTAAATATGGAACTAACCATTCCAATTTTCGCTGTCTCTTATACACATCTCCGAGCCCACGAGACC
+
CCCCCFCCCCCCGGGGGGGGGGGHHHHGGHHGHHHGGGGGHHHHHGEGGGGFGHHFHHHHHHHHHFGGHGGEEGHGGEEGGGHHHHHFHHHDGH3FGGFGFFFHHHFFFHHHHHGGGGGHHHHHHFGHHFHHHFGFFBCGGGEGGGGDGE
@M02034:409:000000000-BFKT7:1:1111:13479:19586 1:N:0:24
AAAGTCGAGGTGCCTAAAGTGGCAACCCAGACTGGGTATGATGTTGGTGGTGTAGAGCTTCCTGTAGCCGCATGGCGTTCGTACTTAAATATGGAACTAACCATTCCAATTTTCGCTGTCTCTTATACACATCTCCGAGCCCACGAGACC
+
CCCCCFCCCCBBGGGGGGGGGGGHHHHGGHGGHHHHGHHHGGGHHHHEFGFFHHHHHGHHHHHGGHHHHGGGGGHHGGGGGEGHHHGFHHGHHHFHGHHHHHHHHHGGHHHHHHGGGGGHHHHHHHHHGHHGHHHHGCGCGGHGGGGGGG
@M02034:409:000000000-BFKT7:1:1111:12166:19595 1:N:0:24
AAAGTCGAGGTGCCTAAAGTGGCAACCCAGACTCCTCATCCTGTTGGTGGTGTAGAGCTTCCTGTAGCCGCATGGCGTTCGTACTTAAATATGGAACTAACCATTCCAATTTTCGCTGTCTCTTATACACATCTCC
+
BBBBBFBBBBBBGGGGGGGGGGGHGH4EGFCEHFFFGFC5BDGHHHGEAEEGHBHBG5AFFGHHFFBGBEE0BFE1EEEFE>2FGHBGHFHE4B33B@3GG13BFFE?4GGHHB//EAEGDDGGGFB43B2?2B?B
@M02034:409:000000000-BFKT7:1:1111:24415:19606 1:N:0:24
AAAGTCGAGGTGCCTAAAGTGGCAACCCAGACTAAGAGTGAGGTTGGTGGTGTAGAGCTTCCTGTAGCCGCATGGCGTTCGTACTTAAATATGGAACTAACCATTCCAATTTTCGCTGTCTCTTATACACATCTCCGAGCCCACGAGACC
+
ABBCBFCCCCBBGGGGGGGGGGGHHHHGGHHGHHHHHHHHHHHHHHGGGGEFGFHGHHHHHHHHHHHGHGGGGGHHGFGGGEHHHHGHHHGHHHGGHHGHFFHHHHGGHHHHHHGGGGEFHHHHFHHHHHFHHHGHDGGGGGHGGFGGGE
@M02034:409:000000000-BFKT7:1:1111:19176:19609 1:N:0:24
AAAGTCGAGGTGCCTAAAGTGGCAACCCAGACTCAGCATCCTGTTGGTGGTGTAGAGCTTCCTGTAGCCGCATGGCGTTCGTACTTAAATATGGAACTAACCATTCCAATTTTCGCTGTCTCTTATACACATCTCCGAGCCCACGAGACC
+
CCCCCFCCCCABGGGGGGGGGGGHHHHGGHHGHHHHHHHHHHHHHHHGGGFFGHHHHHHHHHHHHHHHHGGGGGHHGGGGGFHHHHHHHHHHHHGHHHHHHHHHHHFHHHHHHHGGGGGHHHHHHHHHHHHHHHHHGGGGGGHGGCGGGG
@M02034:409:000000000-BFKT7:1:1111:5012:19611 1:N:0:24
AAAGTCGAGGTGCCTAAAGTGGCAACCCAGACTGATACTACGGTTGGTGGTGTAGAGCTTCCTGTAGCCGCATGGCGTTCGTACTTAAATATGGAACTAACCATTCCAATTTTCGCTGTCTCTTATACACATCTCCGAGCCCACGAGACC
+
CBCCBFBCBCCBGGGGGGGGGGGHHHHGGHHGHHHHHHHHHGGHGGGGEFFEBGHGHGHHHHHHHHHHHGGGGGHGGEGGGFHGHHHHHHHHHHDFHHHGHHFHHHGGHHHHHHGGGGGHHHHHHHHHHHHHHHFFGGGGGGHGGGGGGG
@M02034:409:000000000-BFKT7:1:1111:3947:19626 1:N:0:24
AAAGTCGAGGTGCCTAAAGTGGCAACCCAGACTAATATGTAGGTTGGTGGTGTAGAGCTTCCTGTAGCCGCATGGCGTTCGTACTTAAATATGGAACTAACCATTCCAATTTTCGCTGTCTCTTATACACATCTCCGAGCCCACGAGACC
+
CCCCCFCBBCBAGGGGGGGGGGGHHHHGGHHGHHHHHHHHHHHHHHGGGGEFGHHHGHHHHHHHHHHHHGGGGGHHGGGGGGHHHHGHHHHHHHGHGHHHHHGHHHHGHHHHHHGGGGGHHHHHHHGHGHHHHHHHGCGGFGHGGGGFGF
@M02034:409:000000000-BFKT7:1:1111:12052:19656 1:N:0:24
AAAGTCGAGGTGCCTAAAGTGGCAACCCAGACTCC
+
BBBBBFBABBABGGGGGGGFGGGHGHHGGHHCHCG
@M02034:409:000000000-BFKT7:1:1111:9700:19664 1:N:0:24
AAAGTCGAGGTGCCTAAAGTGGCAACCCAGACTAAGAATCGGGTTGGTGGTGTAGAGCTTCCTGTAGCCGCATGGCGTTCGTACTTAAATATGGAACTAACCATTCCAATTTTCGCTGTCTCTTATACACATCTCCGAGCCCACGAGACC
+
BCCCCFCCCCCCGGGGGGGGGGGHHHHGGHHGHHHHHHHHHGGHFGGGGGEFGFHGHHHHHHHHHHHGHGGGGGHHGGGGGGHHHHHHHHHHHHFGHHHHHHFHHHHGHHHHHHGGGGFHHHHHHHFHHHHHHHHGDCCGGGHGGGGCGG
@M02034:409:000000000-BFKT7:1:1111:7902:19673 1:N:0:24
AAAGTCGAGGTGCCTAAAGTGGCAACCCAGACTGAGGTTTCGGTTGGTGGTGTAGAGCTTCCTGTAGCCGCATGGCGTTCGTACTTAAATATGGAACTAACCATTCCAATTTTCGCTGTCTCTTATACACATCTCCGAGCCCACGAGACC
+
CCCCCFBABBBCGGGGGGGGGGGHHHHGGHHGHHHHGGGHHGGGGGEGGGFFGHHHHHHHHHHHHHHHHGGGGGHHGGGGGGHHHHHGHHHHHHHHHHHHHHHHHHHHHGHHHHGGGGGHHHHHGHHHHHHHHHHHGFGGGGHGGGGFGF
@M02034:409:000000000-BFKT7:1:1111:3474:19677 1:N:0:24
AAAGTCGAGGTGCCTAAAGTGGCAACCCAGACTAAGAAGAAGGTTGGTGGTGTAGAGCTTCCTGTAGCCGCATGGCGTTCGTACTTAAATATGGAACTAACCATTCCAATTTTCGCTGTCTCTTATACACATCTCCGAGCCCACGAGACC
+
BBBBBF@ABBBBGGGGGGGGGGGHHHHGGHHGHHHHFHHGGGHHHHEEGGEFGFFFHGHHHCHHHHHHHGGGGGHGGGGGGFHHHHHFHHHHHGFHGHGFFHHHHHGGHHHHHGGGGGGHGEHHFGFHHHHGHHHE?<BCDGGGGGGDGC
@M02034:409:000000000-BFKT7:1:1111:28221:19681 1:N:0:24
AAAGTCGAGGTGCCTAAAGTGGCAACCCAGACTAGTCCGCATGTTGGTGGTGTAGAGCTTCCTGTAGCCGCATGGCGTTCGTACTTAAATATGGAACTAACCATTCCAATTTTCGCTGTCTCTTATACACATCTCCGAGCCCACGAGACC
+
BCBAAFCCCCBCGGGGGGGGGGGGHHHGGHHGHHHHHHGGGGGHHHHEGGEFGHFGHHHHHHHGGHHHHGGGGGHGGGGGFEHHHHHGHGHHHHGHFHGHHHHHHFFHHHHHHHGGGGGHHHHHHHHHHHHHHHHFDCGGGGHGGGGGGG
@M02034:409:000000000-BFKT7:1:1111:15051:19683 1:N:0:24
AAAGTCGAGGTGCCTAAAGTGGCAACCCAGACTCGGAATTTTGTTGGTGGTGTAGAGCTTCCTGTAGCCGCATGGCGTTCGTACTTAAATATGGAACTAACCATTCCAATTTTCGCTGTCTCTTATACACATCTCCGAGCCCACGAGACC
+
AAAAAFBBBBAACGGGGGGGGGGGGHFGFFHGHHGEGGGHHHHHHHHEFGEFHHHHHHGHHFHHFHHHHGGGGGHHGEFFFEGHHHGHHHHHHBDGFHHGHHHFHHHGHHHHHGGGGGGFGHHHHGHHHEGBFHHHGC/@/<FFGDGGDF
@M02034:409:000000000-BFKT7:1:1111:4516:19693 1:N:0:24
AAAGTCGAGGTGCCTAAAGTGGCAACCCAGACTCCGAAGAATGTTAGTGGTGTAGAGC
+
BBBBBFAA?DBBGGGEGGGGGGGHHHHGGHHGHG32A2EE3FGH555D51FC13D555
@M02034:409:000000000-BFKT7:1:1111:4257:19699 1:N:0:24
AAAGTCGAGGTGCCTAAAGTGGCAACCCAGACTAAGACGCAGGTTGGTGGTGTAGAGCTTCCTGTAGCCGCATGGCGTTCGTACTTAAATATGGAACTAACCATTCCAATTTTCGCTGTCTCTTATACACATCTCCGAGCCCACGAGACC
+
AA3AAFBBBBBAFGGGFGGFGGGHGHA2FGEEHHGHHHEFFGGGGFGGGGAFGGFFGHFHHFHGGGHHHA0>EFHHEEFCEFGHHHFFHGDGHH3FFGB3FFFHGB?GHHHHHHF?EGAGHFHHFHFHFGBF?DG2C/B>@</<ADG?EE
@M02034:409:000000000-BFKT7:1:1111:21395:19702 1:N:0:24
AAAGTCGAGGTGCCTAAAGTGGCAACCCAGACTCAGTATCCGGTTGGTGGTGTAGAGCTTCCTGTAGCCGCATGGCGTTCGTACTTAAATATGGAACTAACCATTCCAATTTTCGCTGTCTCTTATACACATCTCCGAGCCCACGAGACC
+
CCCCCFCCCCBCGGGGGGGGGGGHHHHGGHHGHHHHHHHHHGGGGGGAFFEFFGHFHHHHHHHHHHHHHGGGGGHHGEGGGFGHHHHHHHHHHGFFHHHHHHHHHHHHFHHHHHGGGGGHHHHHHHHHGHGHHFHHGCFGGGHGGGGGCG
@M02034:409:000000000-BFKT7:1:1111:15391:19705 1:N:0:24
AAAGTCGAGGTGCCTAAAGTGGCAACCCAGACTGGTGGGGGGGGTGG
+
CCCCCFCCCCBCGGGGGGGGGGGHHHHGGHHGHHHHHGGGGGG-B-;
@M02034:409:000000000-BFKT7:1:1111:19268:19705 1:N:0:24
AAAGTCGAGGTGCCTAAAGTGGCAACCCAGACTCATCTGAATGTTGGTGGTGTAGAGCTTCCTGTAGCCGCATGGCGTTCGTACTTAAATATGGAACTAACCATTCCAATTTTCGCTGTCTCTTATACACATCTCCGAGCCCACGAGACC
+
BBBBBFB@BBBBGGGGGGGGGGGHHHHGGHHGHHBFGGHEEDFHHFGEAEEFAAG5EFFCEFGGHFDB3EEAFGE10BEFEE2FGHHF@GHFEE33FFGHC?3BFFG4EGFHHDEGGFEG4GF4B?FGHFBFGHHFGCCBCGEGG?@DGE
@M02034:409:000000000-BFKT7:1:1111:15371:19705 1:N:0:24
AAAGTCGAGGTGCCTAAAGTGGCAACCCAGACTTATGGGGCGGTTGGTGGTGTAGAGCTTCCTGTAGCCGCATGGCGTTCGTACTTAAATATGGAACTAACCATTCCAATTTTCGCTGTCTCTTATACACATCTCCGAGCCCACGAGACC
+
BCCCCFABCBCCGGGGGGGGGGGHHHHGGHHGHHGHHGHGGGGEG?GGGGEGGFGBFHFHFHFHHFFBGEFEEGHFEEGGDFFHHHGHHGGFHHEFHH2GFHHGGBFFHHGHHBBFGD?1?FFHFHFGFH1FCDDFD?DGCFEE@<@DDE
@M02034:409:000000000-BFKT7:1:1111:15409:19706 1:N:0:24
AAAGTCGAGGTGCCTAAAGTGGCAACCCAGACTGGTGGGGGGGTTGGTGGTGTAGAGCTTCCTGTAGCCGCATGGCGTTCGTACTTAAATATGGAACTAACCATTCCAATTTTCGCTGTCTCTTATACACATCTCCGAG
+
>3AA>FABBDAAFFGGGGFGFFFHGHHGGHHGHHHGGEGCGGG-ACBFGFDEEBF0CBBFFGGFFFGBFGGGFFFFBFBFDDFFFFFF9BFFFFFFFFBFFFFFFB/FFFFFF/@DFFFBFFBF/B/BFBBF/BFFF-9
@M02034:409:000000000-BFKT7:1:1111:4502:19708 1:N:0:24
AAAGTCGAGGTGCCTAAAGTGGCAACCCAGACTCGGAAGAATGTTAGTGGTGTAGAGCTTCCTGTAGCCGCATGGCGTTCGTACTTAAATATGGAACTAACCATTCCAATTTTCGCTGTCTCTTATACACATCTCCGAGCCCACGAGACC
+
AAAABFBB?D>AGGGGGGGGGFFHHHHFFGHFHFFG2A2CAGBGH55F5FGAA3F55EAFDGGFHFADFEGGEFC1E?E?EEE1?DGEFGFFBF3@FFFHHA3FFGHBFF?GDBE/EE/34BFGG?44BFB1BDFGGGGG?/FEDCGGCF
@M02034:409:000000000-BFKT7:1:1111:3809:19708 1:N:0:24
AAAGTCGAGGTGCCTAAAGTGGCAACCCAGACTAATAATCTGGTTGGTGGTGTAGAGCTTCCTGTAGCCGCATGGCGTTCGTACTTAAATATGGAACTAACCATTCCAATTTTCGCTGTCTCTTATACACATCTCCGAGCCCACGAGAC
+
AA3AADA33>AACGGGGGGGGEFCFHHEGGHGH33AAD55FFHHHFGGGEAFGHHDHHGHFHHHHBGHHGGGGGHHGGGGGGHHHHFGHGGHHHFFGGHHGHFHHHHEHFGHHHGGGGGHEFHFFHGFDHHHHGFGGCCCCGHED?CGD
@M02034:409:000000000-BFKT7:1:1111:26462:19709 1:N:0:24
AAAGTCGAGGTGCCTAAAGTGGCAACCCAGACTATGAATAATGTTGGTGGTGTAGAGCTTCCTGTAGCCGCATGGCGTTCGTACTTAAATATGGAACTAACCATTCCAATTTTCGCTGTCTCTTATACACATCTCCGAGCCCACGAGACC
+
BBBBBFBBBBBBGGGGGGGGGGGHHHHGGHHGHHHHCGHHHHHHHFHGGGFFGFHFHHHHHHHHHHHHHGGGGGHHGGGFGEGHGHHHHHGHHHGHGHHHGHHHHHGHHHFHHFGGGGGHHGHHHHGHEHHHGGGFD/BDGGFFGGGGGF
@M02034:409:000000000-BFKT7:1:1111:12411:19711 1:N:0:24
AAAGTCGAGGTGCCTAAAGTGGCAACCCAGACTATTTGGCATGTTGGTGGTGTAGAGCTTCCTGTAGCCGCATGGCGTTCGTACTTAAATATGGAACTAACCATTCCAATTTTCGCTGTCTCTTATACACATCTCCGAGCCCACGAGAC
+
ABAABFABBBABGGGGGGGGGGGFFEHGGHHDH355D5B3F3GHHHGEFEBFGHHHHGHHHFHHFHHHHGGGGGHHGFGGGEFHHHHFHHHHHHHHHHHHHGGHHHHHHHHHHHGGGGGGHHHHGHHHGHHHGHHHGGFGGGHGGGGGG
@M02034:409:000000000-BFKT7:1:1111:9942:19711 1:N:0:24
AAAGTCGAGGTGCCTAAAGTGGCAACCCAGACTAGTATGGGGGTTGGTGGTGTAGAGCTTCCTGTAGCCGCATGGCGTTCGTACTTAAATATGGAACTAACCATTCCAATTTTCGCTGTCTCTTATACACATCTCCGAGCCCACGAGACC
+
BABBBFBBBBBAFGGGFGGFGGGHHHHGGGHGHHGGHHHHHGGFGCFGGGEFGFHHHGHHHHHHHGGHGGGGGGHHGGGGGEFFHHHHHHHHHGBBGHGCGFGFHFFGGHFHHHCGGFCGHHHHFHFHBHFHHHEHGGGFCEHGGGGGGG
@M02034:409:000000000-BFKT7:1:1111:20074:19711 1:N:0:24
AAAGTCAGGTGCCAAAGTGGCAACCCAGACTCCGCCTGCGGTTGGTGGTGTAGAGCTTCCTGTAGCCGCATGGCGTTCGTACTTAAATATGGAACTAACCATTCCAATTTTCGCTGTCTCTTATACACATCTCCGAGCCCACGAGACCAG
+
CCCDCFFFFFFFGGGGGGGGGGHHHGGHHGHHHGGGGHHGGGGGGEGGEGHFHGHHHHHHHHHHHHHGGGEGHFFFGGGFHHHHHHHHHHHHHHHHGHHHHHHHHHHHHHHHGGGGFHHGHHHHGHFHFHHHHHGGGGGFHGGGGGGGGG
@M02034:409:000000000-BFKT7:1:1111:6533:19714 1:N:0:24
AAAGTCGAGGTGCCTAAAGTGGCAACCCAGACTAGGCCGAATGTTGGTGGTGTAGAGCTTCCTGTAGCCGCATGGCGTTCGTACTTAAATATGGAACTAACCATTCCAATTTTCGCTGTCTCTTATACACATCTCCGAGCCCACGAGACC
+
AACCBFCCCCBCGGGGGGGGGGGHHHHGGHHGHHHHHHGGGGHGHHHGGGEFHHHHHHGHHHHHHHHHGGGGGGHHGEGGGGHHHHHHHHHHHHFFHHGHHHHHHHGHHHHHHHGGGGGGHHHHHHHHGHHHHHHHGFGGCGGGGGGGGE
@M02034:409:000000000-BFKT7:1:1111:14015:19717 1:N:0:24
AAAGTCGAGGTGCCTAAAGTGGCAACCCAGACTAAGAAGAATGTTGGTGGTGTAGAGCTTCCTGTAGCCGCATGGCGTTCGTACTTAAATATGGAACTAACCATTCCAATTTTCGCTGTCTCTTATACACATCTCCGAGCCCACGAGACC
+
ABABBFB?DBBBGGGGGGGGGGGHHHHGGHHGHHHHHHHHGGGHHHAEGGEFGHHFHHHHHHHHHHHHHGGGFGHHGGGGEFHHHHHHHHGHHGEFFHHHHHGHHHGHGHHHHHGGGGFBGFHHHHHFHHHHGHHHGGGGGGHGG>CGGF
@M02034:409:000000000-BFKT7:1:1111:4455:19720 1:N:0:24
AAAGTCGAGGTGCCTAAAGTGGCAACCCAGACTTGTATTCTGGTTGGTGGTGTAGAGCTTCCTGTAGCCGCATGGCGTTCGTACTTAAATATGGAACTAACCATTCCAATTTTCGCTGTCTCTTATACACATCTCCGAGCCCACGAGACC
+
AAAAADABCDABGGGGGGGGDGGHHHHGGHHGHFFGHFFFGFHFFEC22EEEAFGFDGFBBFFFDDFFBEEEGE?10?EFFEFHGFHHHEHFFDFBFGBB3?3FGEDBFHHHFGFGGGE3GHHFHHFE3FFHHFDGDC</CFHGG/@EGF
@M02034:409:000000000-BFKT7:1:1111:18771:19730 1:N:0:24
AAAGTCGAGGTGCCTAAAGTGGCAACCCAGACTCCTCCTACGGTTGGTGGTGTAGAGCTTCCTGTAGCCGCATGGCGTTCGTACTTAAATATGGAACTAACCATTCCAATTTTCGCTGTCTCTTATACACATCTCCGAGCCCACGAGACC
+
BCCCBFCCCCABGGGGGGGGGGGHHHHGGHHGHHHHHHHHHGGHGGGGFGEFFGHHHHHHHHHHHHHHHGGGGGHHGGGGGGHHHHHHHHHHHHFHHHGGGHHHHHHHHHHHHHGGGGGHFFHHHHHHFHHHHHHHGGGGCGHGGGGGGF
@M02034:409:000000000-BFKT7:1:1111:27644:19738 1:N:0:24
AAAGTCGAGGTGCCTAAAGTGGCAACCCAGACTCCGATGGATGTTGGTGGTGTAGAGCTTCCTGTAGCCGCATGGCGTTCGTACTTAAATATGGAACTAACCATTCCAATTTTCGCTGTCTCTTATACACATCTCCGAGCCCACGAGACC
+
AABBBFBADDABGGGGGGGGGGFFHEHGGHHGHHHEEGEGFGFCGGH2FEEABGHFFFHHHHHGFGHFHGGGFGHFGEGGGGHHHHHGHHFFHGHBFGBFFG3GHHHFFHHHHHEFGGGFFFGFFFFFBGHFGGGFF@DGCEHGGGDEDE
@M02034:409:000000000-BFKT7:1:1111:5914:19741 1:N:0:24
AAAGTCGAGGTGCCTAAAGTGGCAACCCAGACTTTGGTGCGGGTTGGTGGTGTAGAGCTTCCTGTAGCCGCATGGCGTTCGTACTTAAATATGGAACTAACCATTCCAATTTTCGCTGTCTCTTATACACATCTCCGAGCCCACGAGACC
+
BBABBFBBBB>AFGGGGGGGGGGFFGHGGHEFHHHHH2FHGGGFGGGGFGBFAFGHGHGHGHHFGHHHHGEGGGHHGGGGEFHHHHHGHHHHHHGHHHFFGHFHHGGHHHHHGHG?EF/FGHHHHHEGFHHGFGDHGCGGGGHGGDCDDE
@M02034:409:000000000-BFKT7:1:1111:6987:19755 1:N:0:24
AAAGTCGAGGTGCCTAAAGTGGCAACCCAGACTGAGTGTCGGGTTGGTGGTGTAGAGCTTCCTGTAGCCGCATGGCGTTCGTACTTAAATATGGAACTAACCATTCCAATTTTCGCTGTCTCTTATACACATCTCCGAGCCCACGAGACC
+
AA?AA@>ADBABGGGGFGGBFECEFHHDFFCFB3FADFEGGCAFFGGEFAAFHFFEG5FHHFHFFGGGHG>EEGHGGDGCFEGA?EGFFH4BGD3FFGGHGEGFGHFFHHHHHGGGGGDHBGGFFGHGHFHFBFGDDCC@FGGEFCADGE
@M02034:409:000000000-BFKT7:1:1111:9549:19760 1:N:0:24
AAAGTCGAGGTGCCTAAAGTGGCAACCCAGACTACGCCTGAGGTTGGTGGTGTAGAGCTTCCTGTAGCCGCATGGCGTTCGTACTTAAATATGGAACTAACCATTCCAATTTTCGCTGTCTCTTATACACATCTCCGAGCCCACGAGACC
+
BCCCCFBCCCBCGGGGGGGGGGGHHHHGGHHGHHHGGGHHHHGHHHGGGGFFHHHHHHHHHHHHHHHHHGGGGGHHGGGGGGHHHHHHHHHHHHHHHHHHHHHHHHHHHHHHHHGGGGGGHGHHHHHHHHGHHHHHGGGGGGHGGCFGGE
@M02034:409:000000000-BFKT7:1:1111:9878:19761 1:N:0:24
AAAGTCGAGGTGCCTAAAGTGGCAACCCAG
+
CCCCCFCCBCCCGGGGGGGGGGGHHHHGGH
@M02034:409:000000000-BFKT7:1:1111:25358:19769 1:N:0:24
AAAGTCGAGGTGCCTAAAGTGGCAACCCAGACTTCGGTTGGGGTTGGTGGTGTAGAGCTTCCTGTAGCCGCATGGCGTTCGTACTTAAATATGGAACTAACCATTCCAATTTTCGCTGTCTCTTATACACATCTCCGAGCCCACGAGACC
+
BBBBBFBADBBBBGGGGGGGGGGHHHHGGHHGHHHGGFGGGGGGGGGGGGEFHHHHHHHHHHHHHHHHHGGGGGHHGGGGGGHHHHHHHHGHHHFHGHHGHHHHHHHHHHHHHHGGGGGGHHHHHHGHGHHHHFHHGFGGGGHGGGGGGG
@M02034:409:000000000-BFKT7:1:1111:24334:19772 1:N:0:24
AAAGTCGAGGTGCCTAAAGTGGCAACCCAGACTCAGCCGAGGGTTGGTGGTGTAGAGCTTCCTGTAGCCGCATGGCGTTCGTACTTAAATATGGAACTAACCATTCCAATTTTCGCTGTCTCTTATACACATCTCCGAGCCCACGAGACC
+
CCCCCFBCCCBBGGGGGGGGGGGHHHHGGHHGHHFGGHGGGGGGHGGEFEGE1EGBFGFGEGHGHGFGEEGCFGG1EEEGFECFHHHBGHHBFG3BGGHHC03F3FHBBGEHGDCGGGBGDHHGEDDFGFBHGHHFGCGGCCFGCD@DFE
@M02034:409:000000000-BFKT7:1:1111:18876:19773 1:N:0:24
AAAGTCGAGGTGCCTAAAGTGGCAACCCAGACTCAGAAGAGGGTTGGTGGTGTAGAGCTTCCTGTAGCCGCATGGCGTTCGTACTTAAATATGGAACTAACCATTCCAATTTTCGCTGTCTCTTATACACATCTCCGAGCCCACGAGACC
+
CCCCCFCCCCBBCGGGGGGGGGGHGHHGGHHGHHHHHHHHHHGEHGGEFGBFGHHGHHHHHHHFGHHHHGGGGGHHGFGGEFHHHHHGHHGHHHHHHHHHHHHHHHHHHHHHHHGGGGGHHHHHHHHHFHFHHHHGGCGGGGHGGGGDGA
@M02034:409:000000000-BFKT7:1:1111:8210:19775 1:N:0:24
AAAGTCGAGGTGCCTAAAGTGGCAACCCAGACTTGGGTGGGGGTTGGTGGTGTAGAGCTTCCTGTAGCCGCATGGCGTTCGTACTTAAATATGGAACTAACCATTCCACTTTTCGCTGTCTCTTATACACATCTCCGAGCCCACGAGACC
+
ABBBBFBBBBBBGGGGGFGGGGGGHHHGGHDGHHHGCAAEGGGCFGCGGGGFHHHFHGHGHHHHHHHGHGGGGGHHGGGGGFHHHHGGHHHHGHDGFHHHHHHHHHGG2BGHHHGGGGGHHHHHEHHFGHHHHHGFG/C-CCGFCGGGDE
@M02034:409:000000000-BFKT7:1:1111:13709:19781 1:N:0:24
AAAGTCGAGGTGCCTAAAGTGGCAACCCAGACTGGGATGCCGGTTGGTGGTGTAGAGCTTCCTGTAGCCGCATGGCGTTCGTACTTAAATATGGAACTAACCATTCCAATTTTCGCTGTCTCTTATACACATCTCCGAGCCCACGAGACC
+
BBCCCFCBCCABGGGGGGGGGGGHHHHGGHGGGHHHHHGHHGGGGGGFGGGFGHHGHHHHHHHHHFHGHGGGGGHHGGGGGGHHHHGHHHHHHHHFGHECGHBHHHFFHHHHHHGGGGGHHHHHHHHFFHHHHHGHG?GCGGHGGGGDGE
@M02034:409:000000000-BFKT7:1:1111:20740:19792 1:N:0:24
AAAGTCGAGGTGCCTAAAGTGGCAACCCAGACTCGTGCTGATGTTGGTGGTGTAGAGCTTCCTGTAGCCGCATGGCGTTCGTACTTAAATATGGAACTAACCATTCCAATTTTCGCTGTCTCTTATACACATCTCCGAGCCCACGAGACC
+
?AAAAFABBB>AFGGGGGGGGGGGFGHEFHHEHCFCDAFHHHCHHHGEFE1BFEFDGBGHHBGFGHHHHGGGGFH1EEGEE?B?GGFBHHGHF33FGHHFHHHHHHGEDHHHHHGGGGGFHHHHHHHGFGHHHHHDE@GGCFFGGGGDGG
@M02034:409:000000000-BFKT7:1:1111:24500:19798 1:N:0:24
AAAGTCGAGGTGCCTAAAGTGGCAACCCAGACTCATGTTTTGGTTGGTGGTGTAGAGCTTCCTGTAGCCGCATGGCGTTCGTACTTAAATATGGAACTAACCATTCCAATTTTCGCTGTCTCTTATACACATCTCCGAGCCCACGAGACC
+
CBCCCFAABBCCGGGGGGGGGGGHHHHGGHHGHHHHHDFHFHEFHGGGGGGFGHHHHHHHHHHHHHHHHGGEFGHGGGGGGGHHHHHHHGHHHG3FGHHHGHFHHHHHHHHHHHGGGGGHHGHHHHHHHHHGFHHGGCCFGGGGGGGGGG
@M02034:409:000000000-BFKT7:1:1111:14660:19805 1:N:0:24
AAAGTCGAGGTGCCTAAAGTGGCAACCCAGACTAAGAAGAATGTTGGTGGTGTAGAGC
+
BBBABFAADBABGGGGGGGGGFGFGHHGGGHGHFFCGBF3FGHHHGH?FFGFF3F555
@M02034:409:000000000-BFKT7:1:1111:16497:19814 1:N:0:24
AAAGTCGAGGTGCCTAAAGTGGCAACCCAGACTGGGCGTCATGTTGGTGGTGTAGAGCTTCCTGTAGCCGCATGGCGTTCGTACTTAAATATGGAACTAACCATTCCAATTTTCGCTGTCTCTTATACACATCTCCGAGCCCACGAGACC
+
CCCCCFBCCCBCGGGGGGGGGGGHHHHGGHHGHHHHHGGGGHHHHHHEFGEFFFHFHHHHHHHHHHHHHGGGGGHHGGGGGGHHHHHHHHHHHHFFHHHHHHFHHHHFHHHHHHGGGGGHHHHHGHHHHHHHHHHHGCGGGGHGGGGGGF
@M02034:409:000000000-BFKT7:1:1111:24642:19820 1:N:0:24
AAAGTCGAGGTGCCTAAAGTGGCAACCCAGACTTTGCTGTCTGTTGGTGGTGTAGAGCTTCCTGTAGCCGCATGGCGTTCGTACTTAAATATGGAACTAACCATTCCAATTTTCGCTGTCTCTTATACACATCTCCGAGCCCACGAGACC
+
BBBBBFBBBBBBGGGGFGGGGGGGHHHGGHHGHHGHGBGBFGHGHHHGGGGFFFHHHHHHHHHHHHHHHGGGGGHHGGGGGGHHHHHGHHHHHHHFFFGFHHHHHHGHGHHHHHGGGCEFHFHHGHHHFHFHHHHHG?CGGGHGGGGGGA
@M02034:409:000000000-BFKT7:1:1111:26422:19825 1:N:0:24
AAAGTCGAGGTGCCTAAAGTGGCAACCCAGACTCGGGAGGAGGTTGGTGGTGTAGAGCTTCCTGTAGC
+
BCCCCFBBCDBCGGGGGGGGGGGHHHHGGHHGHGE2E2AA2E1EGHAA11EFEEF5FAABAFG55555
@M02034:409:000000000-BFKT7:1:1111:24340:19844 1:N:0:24
AAAGTCGAGGTGCCTAAAGTGGCAACCCAGACTAAGAATAATGTTGGTGGTGTAGAGCTTCCTGTAGCCGCATGGCGTTCGTACTTAAATATGTAACTACCCATTCCAATTTTCGCTGTCTCTTATACTCATCTCCG
+
A1AAAD1>1DAAGGGFF11BFBEGHHHF0FHFHHBGAFE1AF2F2D/EE?//FFHHHHEFHHHHGBBGF/EAE>BGGEEGGGHHGEHHHHHBG2BFDHG1FHBBGG2E>FBEGH@?EF/<GEHEFGGF2B>G<GGHC
@M02034:409:000000000-BFKT7:1:1111:3395:19850 1:N:0:24
AAAGTCGAGGTGCCTAAAGTGGCAACCCAGACTCCGCCTCCTGTTGGTGGTGTAGAGCTTCCTGTAGCCGCATGGCGTTCGTACTTAAATATGGAACTAACCATTCCAATTTTCGCTGTCTCTTATACACATCTCCGAGCCCACGAGACC
+
BBAABFCCCCAAGGGGGGGGGGGHGHHGGHHGHHHEGGGGHHHHHHHGGGEFFFHFHHHHHHHHGGHGFGEFGGHGGFGGFFGHGHGFHHGHHHBGFHGFHGGHHHGHHHHHHHGCGGGGHHHHHFHGHHHHHHHFGCGGGGHGGGGCEF
@M02034:409:000000000-BFKT7:1:1111:4638:19851 1:N:0:24
AAAGTCGAGGTGCCTAAAGTGGCAACCCAGACTCTGCCTCCTGTTGGTGGTGTAGAGCTTCCTGTAGCCGCATGGCGTTCGTACTTAAATATGGAACTAACCATTCCAATTTTCGCTGTCTCTATACAATCTCCGAGCCCACGAGACCAG
+
CCBCCFACCCCCGGGGGGGGGGGHHHHGGGHGHGFHGDHHHHHB5GGEFGGGCDGBGHHHEGGHDEGFGGGFFEFFEEGGGGFHHHHHHHHHGHFDFHHHHFFHHFGGFHHHHFEGGGFHGHHGGBFDGGHFFH?/B<DG/</@?AAFC<
@M02034:409:000000000-BFKT7:1:1111:13688:19853 1:N:0:24
AAAGTCGAGGTGCCTAAAGTGGCAACCCAGACTCAGAATCCTGTTGGTGGTGTAGAGCTTCCTGTAGCCGCATGGCGTTCGTACTTAAATATGGAACTAACCATTCCAATTTTCGCTGTCTCTTATACACATCTCCGAGCCCACGAGACC
+
BCCCBFBBBBABGGGGGGGFGGGHHHHGGHHGHHHHHHHHHHHHHHGGGGEFGHHHHHHHHHHHHHHHHGGGGGHHGGGGGGHHHHHGHHHHHHFFHHGFGHHHHHHGGGHHHHGGGGGGHFHHGHFGHHHHGHGGG@GCGGHGGDCDGG
@M02034:409:000000000-BFKT7:1:1111:24334:19861 1:N:0:24
AAAGTCGAGGTGCCTAAAGTGGCAACCCAGACTAAGAATAATGTTGGTGGTGTAGAGCTTCCTGTAGCCGCATGGCGTTCGTACTTAAATATGGAACTAACCATTCCAATTTTCGCTGTCTCTTATACACATCTCCGAGCCCACGAGAC
+
BCCBBFBBCCBCGGGGGGGGGGGHHHHGGHH23FHF3BGBAFHHGHE2AAEEA3F5BAEF5BFGFAFABEG?EEC1>1>B>12??BGFDGFBGD33BEGH313B??F4?GEGE4>>E<<?4BFB4B44F3??GFH?<//B<?/F/@CGC
@M02034:409:000000000-BFKT7:1:1111:17163:19868 1:N:0:24
AAAGTCGAGGTGCCTAAAGTGGCAACCCAGACTGGGGGGTCTGTTGGTGGTGTAGAGCTTCCTGTAGCCGCATGGCGTTCGTACTTAAATATGGAACTAACCATTCCAATTTTCGCTGTCTCTTATACACATCTCCGAGCCCACGAGACC
+
BCCCCFCCCCCCGGGGGGGGGGGHHHHGGHHGHHHHGGGEFHHHHHHGGGDFFHHHHHHGHHHHHHHHHGGGGGHHGGGGGGHHHHHHHHHHHHGFHHGGHHHHHHGHHHHHHFGGGGGHHGGGGGGGGGGGGGGGGFGGGGGGGGFFFF
@M02034:409:000000000-BFKT7:1:1111:27287:19873 1:N:0:24
AAAGTCGAGGTGCCTAAAGTGGCAACCCAGACTTAGAAGAAGGTTGGTGGTGTAGAGCTTCCTGTAGCCGCATGGCGTTCGTACTTAAATATGGAACTAACCATTCCAATTTTCGCTGTCTCTTATACACATCTCCGAGCCCACGAGACC
+
ABBBAFBBB@>AGGGFE4BAFGGHHCGGGHHFH5FF55B333A3DGGGG1EBAFGFHHFGEFHHHEHGHGGEFEGGEA?EE?B1FHGDFGHFFGEHBGFFHFFFFB4G4B?G4GE?E/EF4B4BGFFF2??C11B?A<<C/F/?@/<<<?
@M02034:409:000000000-BFKT7:1:1111:7585:19875 1:N:0:24
AAAGTCGAGGTGCCTAAAGTGGCAACCCAGACTCGTAAGCCGGTTGGTGGTGTAGAGCTTCCTGTAGCCGCATGGCGTTCGTACTTAAATATGGAACTAACCATTCCAATTTTCGCTGTCTCTTATACACATCTCCGAGCCCACGAGACC
+
AAAAADA1>1A1BGGF1B1EFGFHHHGGGHHGHHFGEHHHHEGEEEEEFGAFFFFGHHHGHHHHHGHHGGEEFEFFGEEEGEHHEHHEFHGFHGBFGGBFGHBFGFGGFGFFHH/ECCGGHFHHGHHGHHBGHHFB//>@CGGGGGGGGE
@M02034:409:000000000-BFKT7:1:1111:16943:19887 1:N:0:24
AAAGTCGAGGTGCCTAAAGTGGCAACCCAGACTAAGAGGGAGGTTGGTGGTGTAGAGCTTCCTGTAGCCGCATGGCGTTCGTACTTAAATATGGAACTAACCATTCCAATTTTCGCTGTCTCTTATACACATCTCCGAGCCCACGAGACC
+
@BBBBFBB?BBAGGGGGGGGGGGGHHHGGHHGHHHHHGHGEFGGGHGEFGGFGHGHHHGHHHHHHHHHHGGGGGHHGGGGGGHHHHHFHHHHHGGHHHHGHHHHHHFGHGHHGHGGGGGHHHHHFHGHFHHGHHHHGD@FGGHGG?GCDF
@M02034:409:000000000-BFKT7:1:1111:8348:19887 1:N:0:24
AAAGTCGAGGTGCCTAAAGTGGCAACCCAGACTAGGCCTTCTGTTGGTGGTGTAGAGCTTCCTGTAGCCGCATGGCGTTCGTACTTAAATATGGAACTAACCATTCCAATTTTCGCTGTCTCTTATACACATCTCCGAGCCCACGAGACC
+
CCCCCFCBBCBBGGGGGGGGGGGHHHHGGHHGHHHHHHHHHHHHHHHEFGGFGHHGHHHHHHHHHHHHHGGGGGHHGGGGGGGHHHHHHHFGHHFGHHGHHHHHHHHHHHHHHHGGGGGHHHHHGHHHHHHHHHGEGFGGGGHGGCFGGF
@M02034:409:000000000-BFKT7:1:1111:17154:19888 1:N:0:24
AAAGTCGAGGTGCCTAAAGTGGCAACCCAGACTGGTGGTGCTGTTGC
+
AAA?ADAADAAAGGGGGGGGGGCFHHHGFG2EHH25B2A23BGHEH5
@M02034:409:000000000-BFKT7:1:1111:25395:19892 1:N:0:24
AAAGTCGAGGTGCCTAAAGTGGCAACCCAGACTAGGAAGCTGGTTGGTGGTGTAGAGCTTCCTGTAGCCGCATGGCGTTCGTACTTAAATATGGAACTAACCATTCCAATTTTCGCTGTCTCTTATACACATCTCCGAGCCCACGAGACC
+
AAAAAFBBBB2AGGGGGGGGGGFFHHHDFEHGHHHFGHFHHGGHHGGAFDEBFEG5FGHHHFHHHFHHHGG@EEHGGEGFEEGAFHFFHHEFHH3FFHHHEGHHHHHFGGHHHHGGGFGHHHHHHHGFFHHHHHGFD@/CCFHGGDCDGE
@M02034:409:000000000-BFKT7:1:1111:5120:19892 1:N:0:24
AAAGTCGAGGTGCCTAAAGTGGCAACCCAGACTCAGAAGCAGGTTGGTGGTGTAGAGCTTCCTGTAGCCGCATGGCGTTCGTACTTAAATATGGAACTAACCATTCCAATTTTCGCTGTCTCTTATACACATCTCCGAGCCCACGAGACC
+
AAA>ADB3DDBBGGGGGG4FGGGHFHGGGHHGHHHHHFCHHHHFGHGGFGEFGGHFHGHHHHHHGHHHHGEEGGGHGGGFGDGHHFHFFHHHHEFFHHGFFHBGHHEFHHHHHHGGGGGFFHGHGHFHHGDHFHHGGGCGCCHG?/@EGF
@M02034:409:000000000-BFKT7:1:1111:7573:19895 1:N:0:24
AAAGTCGAGGTGCCTAAAGTGGCAACCCAGACTCG
+
CCCCBFBBCBCCGGGGGGGGGGGHHHHGGHHGH3F
@M02034:409:000000000-BFKT7:1:1111:3723:19899 1:N:0:24
AAAGTCGAGGTGCCTAAAGTGGCAACCCAGACTCTTCTGGGTGTTGGTGGTGTAGAGCTTCCTGTAGCCGCATGGCGTTCGTACTTAAATATGGAACTAACCATTCCAATTTTCGCTGTCTCTTATACACATCTCCGAGCCCACGAGACC
+
BBCBBFCCBDABGGGGGGGFGGGHHHHGGHHGHHHHFHHHHHGGGHEEFGFFGGHHFBGH5GFHHHHGHGGGGGHGGEEFFEGEHHGGHHGHHH3@GGGHGHHHGGFHHHHHHHGEGGG3HHHHHGFFFFHGHHFHGFGGGGHGCCCACF
@M02034:409:000000000-BFKT7:1:1111:10341:19899 1:N:0:24
AAAGTCGAGGTGCCTAAAGTGGCAACCCAGACTCCGCTGCCTGTTGGTGGTGTAGAGCTTCCTGTAGCCGCATGGCGTTCGTACTTAAATATGGAACTAACCATTCCAATTTTCGCTGTCTCTTATACACATCTCCGAGCCCACGAGACC
+
CCCCCFCCCCBBGGGGGGGGGGGHHHHGGHHGH33A22AFH3GHHHHGGGEFGHHHHHHHHHHHHHHHHGGGGGHHGGGGGEGHHHHHHHFHHHFFHHHHHGHHHHHHHHHHHHGGGGEHHHHHHHHHHGHHHHGGFBDGGGGGGGGGGG
@M02034:409:000000000-BFKT7:1:1111:5100:19900 1:N:0:24
AAAGTCGAGGTGCCTAAAGTGGCAACCCAGACTCAGAAGCAGGTTGGTGGTGTAGAGCTTCCTGTAGCCGCATGGCGTTCGTACTTAAATATGGAACTAACCATTCCAATTTTCGCTGTCTCTTATACACATCTCCGAGCCCACGAGACC
+
CCCCCFCCBCBBGGGGGGGGGGGHHHHGGHHGHHHHHHHHHHHHHHGGGGEFHHHHHHHHHHHHHHHHHGGGGGHHGGGGGGHHHHHHHHGHGH3DFHGHHHGHHHHGHHHHHHGGGGGHHHHHHHHHHHHHHHHFG?FGCGHGG?FAGG
@M02034:409:000000000-BFKT7:1:1111:21374:19905 1:N:0:24
AAAGTCGAGGTGCCTAAAGTGGCAACCCAGACTTCTTTGAGGGTTGGTGGTGTAGAGCTTCCTGTAGCCGCATGGCGTTCGTACTTAAATATGGAACTAACCATTCCAATTTTCGCTGTCTCTTATACACATCTCCGAGCCCACGAGACC
+
CCCCBFBABBABGGGGGGGGGGGHHHHGGHGGHFFFGHHHGGGGHGGFCDFFFFHBFFHHHHGHHHHGFGGGGGFCEEEGGFHFHHHHGHHFHH33GHHHFE3FFFFFHHHHHHGGGGFHHHHHGHHGHGHHHHHHGCGGGAHGGCGFGG
@M02034:409:000000000-BFKT7:1:1111:20130:19905 1:N:0:24
AAAGTCGAGGTGCCTAAAGTGGCAACCCAGACTGGGACTTAGGTTGGTGGTGTAGAGCTTCCTGTAGCCGCATGGCGTTCGTACTTAAATATGGAACTAACCATTCCAATTTTCGCTGTCTCTTATACACATCTCCGAGCCCACGAGACC
+
BBABBFA?DDABGGGGGGGGGGGGHGHGGHHGHHGHHHCHHFHHHHEAFFBFGHFGHGHHHHHFGHHHHGEGGGHHGFCEFEGHHHHFHHGHGDGHFHHFHHGHFHGFFHHHHGEDGGFFHFHHHHHHGFFHFHHFGFGGFFAFF?CADF
@M02034:409:000000000-BFKT7:1:1111:10548:19905 1:N:0:24
AAAGTCGAGGTGCCTAAAGTGGCAACCCAGACTACTCAGCAGGTTGGTGGTGTAGAGCTTCCTGTAGCCGCATGGCGTTCGTACTTAAATATGGAACTACCCATTCCAATTTTCGCTGTCCTTATACACATCTCCGAG
+
AABBAFB?@>AAGGGGG4GFFEDHHHFGGHGFHHGHHFBHFHCHHGCEEGEFAFGDFHFGBGGGGFBGDFGEFGHECGCFDFFE1GHHFFGFHH3@B@D3BC3FDFDFGHFFFBEFEFDGFGHDGGEGC2C2?BG//B
@M02034:409:000000000-BFKT7:1:1111:4453:19909 1:N:0:24
AAAGTCGAGGTGCCTAAAGTGGCAACCCAGACTCCGCATCCTGTTGGTGGTGTAGAGCTTCCTGTAGCCGCATGGCGTTCGTACTTAAATATGGAACTAACCATTCCAATTTTCGCTGTCTCTTATACACATCTCCGAGCCCACGAGACC
+
BBBBBFBBBDAAGGGGGGGGGGGHGHGGGHGGHHHGGGGGFHHHHHHGGGGFHHHHHHHHHHHHHHHHHGGGGGHHGGGGGGHHHHFGHHGHHHFHHHHFHHGHHHGGHHHHHHGGGGGHHHHHHHHHGHHHHHHHG?BFGGHGGCGCEF
@M02034:409:000000000-BFKT7:1:1111:14400:19914 1:N:0:24
AAAGTCGAGGTGCCTAAAGTGGCAACCCAGACTAAGAATAAGGTTGGTGGTGTAGAGCTTCCTGTAGCCGCATGGCGTTCGTACTTAAATATGGAACTAACCATTCCAATTTTCGCTGTCTCTTATACACATCTCCGAGCCCACGAGAC
+
BBBBBFABB?AAGGGGGGGGFGFFHEBFGHHGHHHHHHHHFGHGHHGEEGAF1BABGFHFDHHHHHGGHGGGGGGGEGCFGFBGEHHHGHHGHFF3BCD@GFFFHHGHHGFHEHGGFGEBGHHHFHGHFFFHGHE2EC<B/CGFC>@/E
@M02034:409:000000000-BFKT7:1:1111:26265:19920 1:N:0:24
AAAGTCGAGGTGCCTAAAGTGGCAACCCAGACTAAGGCGAAGGTTGGTGGTGTAGAGCTTCCTGTAGCCGCATGGCGTTCGTACTTAAATATGGAACTAACCATTCCAATTTTCGCTGTCTCTTATACACATCTCCGAGCCCACGAGACC
+
CCBBCFCCCCBCGGGGGGGGGGGHHHHGGHHGHGFHHHG?AAEHGE0AFEGFGFGFFGHHHGHHFDG@FEG@FGHFFEGGEFHECH4BGHHHHGBGFHHHFFFGHEHF4FFHHF@EEA?GHHGHFF3?FFHHHFHDF?DGCF/FDCGDDF
@M02034:409:000000000-BFKT7:1:1111:14408:19931 1:N:0:24
AAAGTCGAGGTGCCTAAAGTGGCAACCCAGACTAAGAATAAGGTTGGTGGTGTAGAGCTTCCTGTAGCCGCATGGCGTTCGTACTTAAATATGGAACTAACCATTCCAATTTTCGCTGTCTCTTATACACATCTCCGAGCCCACGAGACC
+
BCBCCFCCCCBCGGGGGGGGGGGHHHHGGHHGHHHHHHHHHHHHHHGGGGEFFHHHHHHHHHHHHHHHHGGGGGHHGEGGGGHHHHHHHHGHHHGGHHGHHHGHHHHGHHHHHHGGGGGHHHHHHHHHFHHHGHHHGGGGGGHGGCFGGC
@M02034:409:000000000-BFKT7:1:1111:10562:19932 1:N:0:24
AAAGTCGAGGTGCCTAAAGTGGCAACCCAGACTACTACGCAGGTTGGTGGTGTAGAGCTTCCTGTAGCCGCATGGCGTTCGTACTTAAATATGGAACTAACCATTCCAATTTTCGCTGTCCTT
+
CCCCCFBCDBCCGGGGGGGGGGGHHHHGGHGGHH3G55A2BEEGGHGGGGEFHHHHHGHHHHHHHHHHHGGGGGHHGGGGGGHHHHFGFHHHHHHHHGHHHHHHHHGHGHHHGHGGGGFH23B
@M02034:409:000000000-BFKT7:1:1111:16329:19934 1:N:0:24
AAAGTCGAGGTGCCTAAAGTGGCAACCCAGACTAAGCAGCCGGTTGGTGGTGTAGAGCTTCCTGTAGCCGCATGGCGTTCGTACTTAAATATGGAACTAACCATTCCAATTTTCGCTGTCTCTTATACCATCTCCGAGCCCACGAGACC
+
>AAAAFAADD1A11BGBGG31AFBH00ECEFFFHHHFHFGGEEEEE?AFA/FAGFHHFEFGGHGFFHFHGGGGGGHGEEFA?B>FFHHHGHBG1>FGHHBEB1FGGBGHHHGHHGGGGFHGHGHFHFGEBGGHDGGCCGGCEGCCCF.<
@M02034:409:000000000-BFKT7:1:1111:10591:19935 1:N:0:24
AAAGTCGAGGTGCCTAAAGTGGCAAGACTGGGAGGGAGGTTGGTGGTGTAGAGCTTCCTGTAGCCGCATGGCGTTCGTACTTAAATATGGAACTAACCATTCCAATTTTCGCTGTCTCTTATACACATCTCCGAGCCCACGAGACCAGAG
+
ABBBBFBBBBABGGGGGGGGGGGGHFFHFHHHHGGGEEGFHHGGFGEFHHHFHFHHGFHHHHHHHGGGGGHEEEEFFEGFHHHHHHHHHHBGFFGHHHHHHHHHHHHHHHEEGFEGHHHHHHHGGHEHGHHHGGGGGGHGGGGGGGHHGE
@M02034:409:000000000-BFKT7:1:1111:13861:19937 1:N:0:24
AAAGTCGAGGTGCCTAAAGTGGCAACCCAGACTTTGTTTTGTGTTGGTGGTGTAGAGCTTCCTGTAGCCGCATGGCGTTCGTACTTAAATATGGAACTAACCATTCCAATTTTCGCTGTCTCTTATACACATCTCCGAGCCCACGAGACC
+
CCCCCFCCCBBCGGGGGGGGGGGHHHHGGHHGHHHHGHHHHHGHHHHGGGEFGHHHHHHHHHHHHHHHHGGGGGHHGGGGGGHHHHHHHHHHHHGHHHHGHHHHHHGGHHHHHHGGGGGGHHHHGHFFHHHHHHHHGBDGGGHGGGGGGG
@M02034:409:000000000-BFKT7:1:1111:5387:19937 1:N:0:24
AAAGTCGAGGTGCCTAAAGTGGCAACCCAGACTGCTAATATGGTTGGTGGTGTAGAGCTTCCTGTAGCCGCATGGCGTTCGTACTTAAATATGGAACTAACCATTCCAATTTTCGCTGTCTCTTATACACATCTCCGAGCCCACGAGACC
+
ABABBFBBBBAAGGGGGGGGGGFHGHHGGHHGHHFGHHHHHFFGHGGGGGAFFGHGHHHHHHHHHGHHHFEGFGHHGGGGGGHHHHHHHHDGHHGHGHHHHHHHGHHHHHHHHHGGEGGFHFHHHHHHGHHHHGHGGGGGGGHGG@<CGF
@M02034:409:000000000-BFKT7:1:1111:8588:19939 1:N:0:24
AAAGTCGAGGTGCCTAAAGTGGCAACCCAGACTTCGCCTTCGGTTGGTGGTGTAGAGCTTCCTGTAGCCGCATGGCGTTCGTACTTAAATATGGAACTAACCATTCCAATTTTCGCTGTCTCTTATACACATCTCCGAGCCCACGAGACC
+
AABBADABCCBCGGGGGGGGGFGHGHHGGHHGHHHGGGGGHHGGGGGFGGEGGFHHHGHHHHHHHFHHHGGGGGHHGGGGGGHHGHHGHHHHHHFFHHFFFFFHHFGFHHHHHGGGGGGHEHHHFHHFGHHHHHHGDCGGFEEFGGFEGE
@M02034:409:000000000-BFKT7:1:1111:19814:19948 1:N:0:24
AAAGTCGAGGTGCCTAAAGTGGCAACCCAGACTAATGGGCGGGTTGGTGGTGTAGAGCTTCCTGTAGCCGCATGGCGTTCGTACTTAAATATGGAACTAACCATTCCAATTTTCGCTGTCTCTTATACACATCTCCGAGCCCACGAGACC
+
AABBBFBBDBAAGGGECFGFGGGHHHGFFHHGHGEGHGHHGGGEFGGGGGAFGGHHHHHHHGHHGGHGHGGGGGHHGEGGFFFHHHHHHHGHHHGHGGHGFFHHHHFGHHHHHGGGGGGGHFHHHHGGHGHHHHHHD?CCGGHGG-@DGF
@M02034:409:000000000-BFKT7:1:1111:20170:19949 1:N:0:24
AAAGTCGAGTTGCCTAAAGTGGCAACCCAGACTA
+
>>>A>DA3D@>5FGGB4BEEFFFFFG4EGH423A
@M02034:409:000000000-BFKT7:1:1111:20188:19951 1:N:0:24
AAAGTCGAGGTGCCTAAAGTGGCAACCCAGACTAACTATGTTGGTGGTGTAGAGCTTCCTGTAGCCGCATGGCGTTCGAACTTAAATATGGAACTAACCATTCCAATTTTCGCTGTCTCTTATACACATCTCCGAGCCCACGAGACCAG
+
CCDCCFCCCCABGGGGGGGGGGGHHHHGGHFFCGH3BDHH5FHHAF222B35ADBGE5F5FAFDF3A00EAG1>1E111B1?FD3BFGHHFDGFG3FHFGHH44B44FFHHGGGG?3BGG4FHB4?FDG?BGFD?CC/==FD/@A/?GH
@M02034:409:000000000-BFKT7:1:1111:8516:19955 1:N:0:24
AAAGTCGAGGTGCCTAAAGTGGCAACCCAGACTCGTCCTCCTGTTGGTGGTGCAGA
+
CCCCCFBCCCBCGGGGGGGGGGGHHHHGGHHGH32B22EE3BFH5FGG11E133D5
@M02034:409:000000000-BFKT7:1:1111:8495:19957 1:N:0:24
AAAGTCGAGGTGCCTAAAGTGGCAACCCAGACTCGTCCTCCTGTTGGTGGTGTAGAGCTTCCTGTAGCCGCATGGCGTTCGTACTTAAATATGGAACTAACCATTCCAATTTTCGCTGTCTCTATACACATCTCCGAGCCCACGAGAC
+
AAAAAF3ADBAAFGGGGFGGGGGHHHHFGHHGHGGGGGGHHHHFHHHGGGBBAFGFGGHGHGFGDGFDGEEGEEHFEEGGEE2GHHFHHHFHHGBGHHF3GFHGHHFHDDGHHEEAEGDHFFHHHFBHEFHGFDGGCGGC/?FGGGGG
@M02034:409:000000000-BFKT7:1:1111:25697:19963 1:N:0:24
AAAGTCGAGGTGCCTAAAGTGGCAACCCAGACTGATCTTGATGTTGGTGGTGTAGAGCTTCCTGTAGCCGCATGGCGTTCGTACTTAAATATGGAACTAACCATTCCAATTTTCGCTGTCTCTTATACACATCTCCGAGCCCACGAGACC
+
CCCCCFBCBBACGGGGGGGGGGGHHHHGGHHGHHHHHHHHHHHHHHHGGGEFHHHGHHHHHHHHGHHHHGGGGGHHGGGGGGHHHHHHHHHHHHGFHHHHHHGGHHGFHHHHHHGGGGGHFHHHHHHHHHHHGHHHG?FGGFHGGGG/DG
@M02034:409:000000000-BFKT7:1:1111:17571:19969 1:N:0:24
AAAGTCGAGGTGCCTAAAGTGGCAACCCAGACTAGGATTAATGTTGGTGGTGTAGAGCTTCCTGTAGCCGCATGGCGTTCGTACTTAAATATGGAACTAACCATTCCAATTTTCGCTGTCTCTTATACACATCTCCGAGCCCACGAGACC
+
BCBCBFCCCCBCGGGGGGGFGGGHHHHGGHHGHHHHHHHHGGHHHHHGGGFFHHHHHHHHHHHHHHHHHGGGGGHHGGGGGGHHHHHHHHHHHHGHGHHHHHHGHHHGHHHHHHGGGGGHHHHHGHHHGHHHHHHHGGGGGGHGGDGGGG
@M02034:409:000000000-BFKT7:1:1111:15450:19969 1:N:0:24
AAAGTCGAGGTGCCTAAAGTGGCAACCCAGACTTAGGGGGGGGTTGGTGGTGTAGAGCTTCCTGTAGCCGCATGGCGTTCGTACTTAAATATGGAACTAACCATTCCAATTTTCGCTGTCTCTTATACACATCTCCGAGCCCACGAGACC
+
CCCCCFCCCCBCGGGGGGGGGGGHHHHGGHHGHHHHHHGGGGFBDFFFFFAEAFFFFFFFFFFFFFFFFFFFFFFFFFFFFFFFFFFFFFFFFFFFFFFFFFFFFFFFFFFFFFFFFFFFFFFFFFFFFFFFFFFFD=CFFFFFFAFFDE
@M02034:409:000000000-BFKT7:1:1111:22478:19970 1:N:0:24
AAAGTCGAGGTGCCTAAAGTGGCAACCCAGACTAGGAAGCCTGTTGGTGGTGTAGAGCTTCCTGTAGCCGCATGGCGTTCGTACTTAAATATGGAACTAACCATTCCAATTTTCGCTGTCTCTTATACACATCTCCGAGCCCACGAGACC
+
CCCCCFCCCCBBGGGGGGGGGGGHHHHGGHHGHHGHHHHGHGHGHFGGFGBFBGHFHHHHHHHHHFGGHGGGGGHHGGGGGFFHHHHHHHHHFHFFHHHHHHHHHHHHHHHHHGGGGGGGHHHHHHGGHFFHHHHFD@CC@GHGGGGFGF
@M02034:409:000000000-BFKT7:1:1111:6104:19981 1:N:0:24
AAAGTCGAGGTGCCTAAAGTGGCAACCCAGACTTAGAAGGATGTTG
+
BCCCCFCCCCBCGGGGGGGGGGGHHHHGGHE2F55F555F2BFF5D
@M02034:409:000000000-BFKT7:1:1111:5789:19986 1:N:0:24
AAAGTCGAGGTGCCTAAAGTGGCAACCCAGACTCCGATTCCGGTTGGT
+
AA>A1B1AD1AAGGFF1GF3BFECHAGGEAGFABAAE0AAA0AEEE/A
@M02034:409:000000000-BFKT7:1:1111:24100:19987 1:N:0:24
AAAGTCGAGGTGCCTAAAGTGGCAACCCAGACTCAGGATCAGGTTGGTGGTGTAGAGCTTCCTGTAGCCGCATGGCGTTCGTACTTAAATATGGAACTAACCATTCCAATTTTCGCTGTCTCTTATACACATCTCCGAGCCCACGAGACC
+
CCCCCFCCCBABGGGGGGGGGGGHHHHGGGHGHHHGHHHHFHHHGHGEFFGFAAGBGHHGFGGHHFHHFGG@FGFAEEEGGECGHHHGEHGEGF33GFHHFC3FDFHFFHFHHFEEGGEHFHHHHFHHFGFFHHHFDBCGGFGGCCGDGF
@M02034:409:000000000-BFKT7:1:1111:25126:19999 1:N:0:24
AAAGTCGAGGTGCCTAAAGTGGCAACCCAGACTAAGCATACGGTTGGTGGTGTAGAGCTTCCTGTAGCCGCATGGCGTTCGTACTTAAATATGGAACTAACCATTCCAATTTTCGCTGTCTCTTATACACATCTCCGAGCCCACGAGACC
+
AA>>AD1A1D>AFFBGGFGGGFFCFAGECEEFFFHGHHFGHFEHGGGGG?EFFFFEHHHGF1EEEFGEHGGCEGGHGEEGGFCGGFHHHFGFHFFHHHFEGHBGHHHFHGHHHFGCGFEHGHHHFHFHFHHBGHHHGC/CGGHGGGGGGG
@M02034:409:000000000-BFKT7:1:1111:23461:20000 1:N:0:24
AAAGTCGAGGTGCCTAAAGTGGCAACCCAGACTAATAATAAGGTTGGTGGTGTAGAGCTTCCTGTAGCCGCATGGCGTTCGTACTTAAATATGGAACTAACCATTCCAATTTTCGCTGTCTCTTATACACATCTCCGAGCCCACGAGACC
+
BBAABFBBBBBBGGGGGGGGGGGFHHHGCGHGHHHEGDGHHHFGHHGEFDBFGGHFHHHHHFHFGHHGHGGFEGHHGEGGGEGHHHHHHHEHHFDHHGHHHHHHHHHGHHHHHHGGGGEHFHGHGHGHGHGHHHHFG@@DGGHEGGCGGE
@M02034:409:000000000-BFKT7:1:1111:8316:20009 1:N:0:24
AAAGTCGAGGTGCCTAAAGTGGCAACCCAGACTGGGGGTATTGTTGGTGGTGTAGAGCTTCCTGTAGCCGCATGGCGTTCGTACTTAAATATGGAACTAACCATTCCAATTTTCGCTGTCTCTTATACACATCTCCGAGCCCACGAGACC
+
ABBBBFBBBBBBGGGGGGGFFGGFHHHGGHDGHHHHGGAEHHHHHHHEGGFFGHHFHHGHHHHHHHHHHGGGGGHGGFGGGGHHHHHGHHHHHHFHGHHHHHHHHHHHHHHHHHGGGGGGHHHHHHHHFFHHHHHHGCGCFGHGGCFGGG
@M02034:409:000000000-BFKT7:1:1111:19033:20010 1:N:0:24
AAAGTCGAGGTGCCTAAAGTGGCAACCCAGACTGCGTGGGTGGTTGGTGGTGTAGAGCTTCCTGTAGCCGCATGGCGTTCGTACTTAAATATGGAACTAACCATTCCAATTTTCGCTGTCTCTTATACACATCTCCGAGCCCACGAGACC
+
CBCCBFCCCCCCGGGGGGGFGGGHHHHGGHHGHHHGEEGGAFGFGGGGFGEFHHHGGHHHHHHHHHHHHGGGGGHHGGGGGGHHHHHHHHHHHHGFHHGHHHGHHHGHHHHHHHGGGGGHHHHHGHHHGHGHHHHFG?DGGGGGGGGGGF
@M02034:409:000000000-BFKT7:1:1111:7908:20013 1:N:0:24
AAAGTCGAGGTGCCTAAAGTGGCAACCCAGACTCCGCCTTCTGTTG
+
CCDDBFBCCCACGGGGGGGGGGGHHHHGGHHGH33B22E233DFAG
@M02034:409:000000000-BFKT7:1:1111:25138:20029 1:N:0:24
AAAGTCGAGGTGCCTAAAGTGGCAACCCAGACTTAGAGGTTTGTTGGTGGTGTAGAGCTTCCTGTAGCCGCATGGCGTTCGTACTTAAATATGGAACTAACCATTCCAATTTTCGCTGTCTCTTATACACATCTCCGAGCCCACGAGACC
+
BAABBFAADBAAFGGGGGGEDEFCEGHGFHEGHHHFFHFHHHGHHHGEFGEFGFFDGHHHHFHDGHGHHGCCEGHFGEFCFE?GFHHEHGE4GGDGHHFGFHHHFHHHGHHHHFFGGFEFEHHHGFDGHFHHHHHFGBGGBFGGGDGADC
@M02034:409:000000000-BFKT7:1:1111:21251:20030 1:N:0:24
AAAGTCGAGGTGCCTAAAGTGGCAACCCAGACTCCTCCTCCTGTTGGTGGTGTAGAGCTTCCTGTAGCCGCATGGCGTTCGTACTTAAATATGGAACTAACCATTCCAATTTTCGCTGTCTCTTATACACATCTCCGAGCCCACGAGACC
+
CCCDCFCCCCCCGGGGGGGGGGGHHHHGGHHGHHHHHHHHHHHHHHHGFGFFGHHHHGHHHHHHHHHHHGGGGGHHGGGGGGHHHHHHHHHHHHFHHHHHHHHHHHGHHHHHHHGGGGGHHHHHFHHHFHHHHHHHGCFGGGHGGADDGG
@M02034:409:000000000-BFKT7:1:1111:8347:20030 1:N:0:24
AAAGTCGAGGTGCCTAAAGTGGCAACCCAGACTGGGTTGGTGGTTGGTGGTGTAGAGCTTCCTGTAGCCGCATGGCGTTCGTACTTAAATATGGAACTAACCATTCCAATTTTCGCTGTCTCTTATACACATCTCCGAGCCCACGAGAC
+
BBABAFB?DDABGGGGGGGGGGGFFHHGGHHGHHHHHGEEBFEEFGGEFGEFGFHGHHHHHHHHHHHHHGGFGGHHGGGGGGFHHHGEHHHHHHFHFGGHHHFHHHHGHHHHHGGGGGDHHHHHHHHHHHHHHHGGFCGGGGHGGGGGG
@M02034:409:000000000-BFKT7:1:1111:16768:20037 1:N:0:24
AAAGTCGAGGTGCCTAAAGTGGCAACCCAGACTGAGACTCCTGTTGGTGGTGTAGAGCTTCCTGTAGCCGCATGGCGTTCGTACTTAAATATGGAACTAACCATTCCAATTTTCGCTGTCTCTTATACACATCTCCGAGCCCACGAGACC
+
CCCCCFBBBCAAGGGGGGGGGGGHHHHGGHHGHHHHHHHHHHHHHHGFFGFFFGHHHHHHHHHHHHHGHGGGGGHHGGGGGGHHHHHHHHHHHHHHHHHHGHHHHHGHHHHHHHGGGGGHGGHHHHHHHHFHFHHHGGGGGGHGGGGGGG
@M02034:409:000000000-BFKT7:1:1111:5227:20038 1:N:0:24
AAAGTCGAGGTGCCTAAAGTGGCAACCCAGACTGAGTTTAAGGTTGGTGGTGTAGAGCTTCCTGTAGCCGCATGGCGTTCGTACTTAAATATGGAACTAACCATTCCAATTTTCGCTGTCTCTTATACACATCTCCGAGCCCACGAGACC
+
CCCCCFBBBCABGGGGGGGGGGGHHHHFGHHGHHHHGHHHHHGHHHGGGGEFGEGFHHHHHHHHGHHHHGGGGGHHGGGGGFGHHHHGHHGHHHGHGHGHHGGHHHHGHHHHHHGGGGGHHHHHHHGHHHHHHHHGGFGGGGGGGGGGGF
@M02034:409:000000000-BFKT7:1:1111:12058:20039 1:N:0:24
AAAGTCGAGGTGCCTAAAGTGGCAACCCAGACTAGGCGGGGGGTTGGTGGTGTAGAGCT
+
A?AAAFAADA>1BGGGGDG3EGFGHCFEGHGCHGB0BEEAEECC-@CAC.<<C0<<<0<
@M02034:409:000000000-BFKT7:1:1111:14853:20040 1:N:0:24
AAAGTCGAGGTGCCTAAAGTGGCAACCCAGACTACTTCTTATGTTGGTGGTGTAGAGCTTCCTGTAGCCGCATGGCGTTCGTACTTAAATATGGAACTAACCATTCCAATTTTCGCTGTCTCTTATACACATCTCCGAGCCCACGAGACC
+
BCCBCFBABCABGGGGGGGGGGGGHHHGGHGFHHHHHHHHHHHFHHGGGGBBFGHFHHHHHGHGGHHHHGGGGGHHGEFGGFFHHHGHHHGHGHFHHHHHHFHHHHHFHHHHHHGGGGEFHHHHHHFGGFHHGHHHGFGGGGHGGGGGGF
@M02034:409:000000000-BFKT7:1:1111:7487:20043 1:N:0:24
AAAGTCGAGGTGCCTAAAGTGGCACCCCAGACTGGGGATCGGGTTGGTGGTGTAGAGCTTCCTGTAGCCGCATGGTGTTCGTACTTAAATATGGAACTAACTATTCCAATTTTCGCTGTCTCTTATACACATCTCCGAGCCCACGAGACC
+
BBBBBFBBBBBBGFGGGGFGGGFH4FE2EEHEHF2GA2ECEGGCC0EEF?AAF3EDGH3FHBGH@5F53?E/?>E3B1?FEE2?EF43FDB4@D3BBFGB334BFGF44BFEG4>/?/<F3?BBB3B??G22BBD<<//<@/??C??/CC
@M02034:409:000000000-BFKT7:1:1111:21019:20045 1:N:0:24
AAAGTCGAGGTGCCTAAAGTGGCAACCCAGACTCCGCTTCTGGTTGGTGGTGTAGAGCTTCCTGTAGCCGCATGGCGTTCGTACTTAAATATGGAACTAACCATTCCAATTTTCGCTGTCTCTTATACACATCTCCGAGCCCACGAGACC
+
CCDDDFCCCCBCGGGGGGGGGGGHHHHGGHHGHHHGGGGGHHHHHGGGGGEFGHHHHHHHHHHHHGHHHGGEGGHHGGGGGGHHHHHHHHHHHHHHHHHGHHGHHHHGHHHHHGGGGGGHHHHHHHHHGHGHHHHHGGGGGGHGGGGGGF
@M02034:409:000000000-BFKT7:1:1111:7161:20048 1:N:0:24
AAAGTCGAGGTGCCTAAAGTGGCAACCCAGACTACGAGTAAGGTTG
+
BCCCBFABCBBCGGGGGGGGGGGHHHHGGHHGHBC2E2AB5ABG3F
@M02034:409:000000000-BFKT7:1:1111:5549:20049 1:N:0:24
AAAGTCGAGGTGCCTAAAGTGGCAACCCAGACTTTGCGTGAGGTTGGTGGTGTAGAGCTTCCTGTAGCCGCATGGCGTTCGTACTTAAATATGGAACTAACCATTACAATTTTCGCTGTCTCTTATACACATCTCCGAGCCCACGAGACC
+
ABBBADAABDBBGGGGGGGGGGGHHHHGGHHGHB5FFAEDE2BGGGGGGGEFHHHHHHHHFHHHHHHGHGG0EFHFGFGGGFHHHHFFFGGHHHGFFHFFHHEHG4FGHHHHHHGGGGGGHHHHBH3GFFHHHHF2<B/@CFHEFGGCDF
@M02034:409:000000000-BFKT7:1:1111:6235:20059 1:N:0:24
AAAGTCGAGGTGCCTAAAGTGGCAACCCAGACTAAGACTAGGGTTGGGGGTGTAGAGCTTGCTGTAGCCGCATGGTGATCG
+
BBCCBFABCCCCGGGGGGGGGGGHHHHGGHHGHHAF33B333BF2EA0A0EAAAF555@@3B55D5B53BE>E>?3B3@4?
@M02034:409:000000000-BFKT7:1:1111:14933:20061 1:N:0:24
AAAGTCGAGGTGCCTAAAGTGGCAACCCAGACTTAGTTTCCTGTTGGTGGTGTGGAGCTTCCTGTAGCCGCATGGCGTTCGTACTTAAATATGGAACTAACCATTCCAATTTTCGCTGTCTCTTATACACATCTCCGAGCCCACGAGACC
+
BCCCCFCCCCBCGGGGGGGGGGGHHHGGGHHGHHHHHHHHHHHHHHHEFGEFGGGFHHHHHHHHHHHHHGGGGGHHGGGGGGHHHHHGHHHHHHGGHHHGHHGHHHHGHHHHHHGGGGGGHHHHHHHGHHHHGHGFGCGGGGHGGGGGGE
@M02034:409:000000000-BFKT7:1:1111:7242:20064 1:N:0:24
AAAGTCGAGGTGCCTAAAGTGGCAACCCAGACTCCTGGAGGGTTGGTGGTGTAGAGCTTCCTGTAGCCGCATGGCGTTCGTACTTAAATATGGAACTAACCATTCCAATTTTCGCTGTTCTTATACACATCTCCGAGCCCACGAGACCAG
+
CCCCCFBCCCBCGGGGGGGFGGGHHHHGGHHGHFHHHGGHGGEGFGAFEEFGHHGHHHHHHHHHHHHGGEFGFHHEEFGGFGEHHHHHFHHHHGDFHHHHHFHHHHHGHHHHHGEFGEHHHHHHHGEFHHHHHHGGC?GGGGGGGGGGHG
@M02034:409:000000000-BFKT7:1:1111:7157:20065 1:N:0:24
AAAGTCGAGGTGCCTAAAGTGGCAACCCAGACTACGAGTAAGGTTGGTGGTGTAGAGCTTCCTGTAGCCGCATGGCGTTCGTACTTAAATATGGAACTAACCATTCCAATTTTCGCTGTCTCTTATACACATCTCCGAGCCCACGAGACC
+
BCBCCFCBDBABFGGGGGGGGGGHHHHGGHHGHHHGFGEHHHHHHHGGFGFBFGHFGHHHHHHHHHHHHGGGGGHHGEGGEFEHHHHHHHGHHHHHHHHGHHHHHHGGGHHHGHGGGGGHHHHHHHHHGHHHHHFFGCGGGGHGGGGGGE
@M02034:409:000000000-BFKT7:1:1111:12376:20067 1:N:0:24
AAAGTCGAGGTGCCTAAAGTGGCAACCCAGACTACGGTGGATGTTGTGGTGTAGAGCTTCCTGTAGCCGCATGGCGTTCGTACTTAAATATGGAACTAACCATTCCAATTTTCGCTGTCTCTTATACACATCTCCGAGCCCACGAGACCA
+
DDDDCFCABCABGGGGGGGGGGGGHHHGGHHGHHHGGGGGHHHHHHHGGGFHHHGHHHHHHHHHHHHHGGGGGHGEFGGGGHHHHHHHHHGHHGHHHHHHHHHHHHHHHHHHHGGGGGHHHHHHHHGGHHHGHHHGGGGGGHGGGGGGGE
@M02034:409:000000000-BFKT7:1:1111:26838:20070 1:N:0:24
AAAGTCGAGGTGCCTAAAGTGGCAACCCAGACTTATAAGCAGGTTGGTGGTGTAGAGCTTCCTGTAGCCGCATGGCGTTCGTACTTAAATATGGAACTAACCATTCCAATTTTCGCTGTCTCTTATACACATCTCCGAGCCCACGAGACC
+
BBBCBFCCBBCCGGGGGGGGGGGGHHHGGHHGHHGHGHHHHHHHHHGFFGDFGHHHHHHHHHHHHHHGHGGGGGHHGGGGGEGHHHHHHHHHHHHHGHGHHEHGHHFHHHHHHHGGGGGHHHHHHHHHGFFHHHGHCCFGGGHGG@FGGG
@M02034:409:000000000-BFKT7:1:1111:4725:20072 1:N:0:24
AAAGTCGAGGTGCCTAAAGTGGCAACCCAGACTAAGAAGTAGGTTGGTGGTGTAGAGCTTCCTGTAGCCGCATGGCGTTCGTACTTAAATATGGAACTAACCATTCCAATTTTCGCTGTCTCTTATACACATCTCCGAGCCCACGAGACC
+
BBBBBFBBBBAAGGGGGFGGFGGHGHGGGHHGHHFHDGFBDHHHGHGGGGEFGHHHHHHHHHHHHHHHHGGGGGHHGGGGGFHHHHFFFHFHHHGDHHHFHHFFGHFGHHHHHFF/EFGGHHFHHHFHDFGFHHGHGGGGGGGGGGGGGE
@M02034:409:000000000-BFKT7:1:1111:13185:20092 1:N:0:24
AAAGTCGAGGTGCCTAAAGTGGCAACCCAGACTAGGGAGTAGGTTGGTGGTGTAGAGCTTCCTGTAGCCGCATGGCGTTCGTACTTAAATATGGAACTAACCATTCCAATTTTCGCTGTCTCTTATACACATCTCCGAGCCCACGAGAC
+
CCDDCFCCDCBCGGGGGGGGGGGHHHHGGHHGGGAAG3EAA5FHHGA2A1EAAAF5A5BF5BBAB5F5AEE@EDC1>1>FE>21?FGD3EH4GD33B@GG303BF?G4EGGHFEEDGE/F4DFGBGFGHFGFGDGBF?DD<?CFCADGG
@M02034:409:000000000-BFKT7:1:1111:6107:20099 1:N:0:24
AAAGTCGAGGTGCCTAAAGTGGCAACCCAGACTGATTTGTCTGTTGGTGGTGTAGAGCTTCCTGTAGCCGCATGGCGTTCGTACTTAAATATGGAACTAACCATTCCAATTTTCGCTGTCTCTTATACACATCTCCGAGCCCACGAGACC
+
AAAABDABBBABGGGGGGGGGFGHHHHGGHHGHHHHHHHGHHHHHHHEFGAFGHHHHHHHHHHGGGHHHGGGGGHHGGGGGGHHHHHHHHHHHGHHHHFHHHHHHHFHHHHHHHGGGGGFHHHHFHFFGHHHFHHHGGGGGGHGGCGDDE
@M02034:409:000000000-BFKT7:1:1111:8764:20112 1:N:0:24
AAAGTCGAGGTGCCTAAAGTGGCAACCCAGACTCATTGTCCTGTTGGTGGTGTAGAGCTTCCTGTAGCCGCATGGCGTTCGTACTTAAATATGGAACTAACCATTCCAATTTTCGCTGTCTCTTATACACACTCCGAGCCCACGAGACCA
+
CCCCBFBCCCABGGGGGGGGGGGHHHHGGHHGHHFHHFFHHGHHHHHGGGFFHHHFHHHHHHHHHHGHHGGGGGHHGGGGGGHHHHHHHHHHHHFHGHHHHHHHHHHHHHHHHHGGGGGGHGHHHHHHHGH??2FD<<?DGHF@CFCGG?
@M02034:409:000000000-BFKT7:1:1111:24118:20115 1:N:0:24
AAAGTCGAGGTGCCTAAAGTGGCAACCCAGACTCAGAAGTTGGTTGGTGGTGTAGAGCTTCCTGTAGCCGCATGGCGTTCGTACTTAAATATGGAACTAACCATTCCAATTTTCGCTGTCTCTTATACACATCTCCGAGCCCACGAGACC
+
ABBB>FABBB>ABGGFGCGGGFAFCFFEEHHGGGHHGHFGGFFEFEGEGGGFFGHFHFHGFHHFHHHHHGGCEFGHGEEFEEHGGHHFHHGFHHFFGHHEGEHHHFHFHFFHHHGFGGEBFHFHHGFHBFGFFGFHDC/CGFFFGGGGDF
@M02034:409:000000000-BFKT7:1:1111:6114:20117 1:N:0:24
AAAGTCGAGGTGCCTAAAGTGGCAACCCAGCCTGATTTGTCTGTTG
+
ABCBCFAADDABGGGGGGGFGGGHGHHGGH22FGBBF555BF5F5G
@M02034:409:000000000-BFKT7:1:1111:22146:20120 1:N:0:24
AAAGTCGAGGTGCCTAAAGTGGCAACCCAGACTAAGCTGTGGGTTGGTGGTGTAGAGCTTCCTGTAGCCGCATGGCGTTCGTACTTAAATATGGAACTAACCATTCCAATTTTCGCTGTCTCTTATACACATCTCCGAGCCCACGAGAC
+
AABCAFCCCBBAGGGGGGGGGFGHHHHGGGGFHHHGHHHFFHGEFFGFFGEGHFHHHHGHHHHHHHHHHGGGGGHHGGGGGFHHHHHFHHHHHHGGGGGGFGDHHHFHFGHHHEGGGGGFGFGHHHGHHB2BFFDGDCFGGGHGGGGGD
@M02034:409:000000000-BFKT7:1:1111:18971:20123 1:N:0:24
AAAGTCGAGGTGCCTAAAGTGGCAACCCAGACTGTGAGTGCTGTTGGTGGTGTAGAGCTTCCTGTAGCCGCATGGCGTTCGTACTTAAATATGGAACTAACCATTCCAATTTTCGCTGTCTCTTATACACATCTCCGAGCCCACGAGACC
+
BABCBFCCCCAAGGGGGGGGGGGHHHHGGHHGHHHHHHHHHHHHHHHGGGFCHHHHGHHHHHHHHHHHHGGGGGHHGGGGGFHHHHHGHHHHHHHHHHGHHHHHHHGHHHHHHGGGGGGHHHHHHHHHHHHHGHHHGGGGGGHGGGGDFG
@M02034:409:000000000-BFKT7:1:1111:21474:20124 1:N:0:24
AAAGTCGAGGTGCCTAAAGTGGCAACCCAGACTAATAATAATGTTGGTGGTGTAGAGCTTCCTGTAGCCGCATGGCGTTCGTACTTAAATATGGAACTAACCACTCCAATTTTCGCTGTCTCTTATACACATCTCCGAGCCCACGAGACC
+
ABBABFAACBBBGGGGGGGGGGGHHHHGGHHGHBFGHDGFGHHHHHHGGGGFFFHHHHHHHGHHHHHHGGGGGGHGGGGGGGHHHHHHGHHHHHFHHHHHGHG1GFHFHHHHHHCGGGEHHHHHFFFHHGBHHHHGD@GGGGHGGFGGGG
@M02034:409:000000000-BFKT7:1:1111:23632:20127 1:N:0:24
AAAGTCGAGGTGCCTAAAGTGGCAACCCAGACTGCGCAGCGGGTTGGTGGTGTAGAGCTTCCTGTAGCCGCATGGCGTTCGTACTTAAATATGGAACTAACCATTCCAATTTTCGCTGTCTCTTATACACATCTCCGAGCCCACGAGACC
+
CCCCCFCCCCCCGGGGGGGGGGGHHHHGGHHGHHHAEGGGGGGAFEGGFGEFGFHDGHHHGHHHHHHGHGGGGGHGGFGGGGFHHHHHHHGHHHBFGHHHHHHHHHHGHGHHHHGGGGEFHHHHHHHHGHFHHHHDE@FGGGHGGCFGGG
@M02034:409:000000000-BFKT7:1:1111:18640:20128 1:N:0:24
AAAGTCGAGGTGCCTAAAGTGGCAACCCAGACTTAGTCTATGGTTTGGTGGTGTAGAGCTTCCTGTAGCCGCATGGCGTTCGTACTTAAATATGGAACTAACCATTCCAATTTTCGCTGTCTCTTATACACATCTCCGAGCCCACGAGAC
+
BAABAFBBBBABFGGGGGGGFGFHHHGGGHFGHHGHAGHHHHHHHHGGGEGEFBDFFHHHHHHHGGHHHHFFGGGFHGEGGGEGHHHHHGHHHHHFGFGFHHHHHHHHHHGHHHGGEEGGHHHHHHHHFFBGHHHHHGCGGGGHGGGGGD
@M02034:409:000000000-BFKT7:1:1111:10917:20132 1:N:0:24
AAAGTCGAGGTGCCTAAAGTGGCAACCCAGACTGTGAATGTTGGTGGTGTAGAGCTTCCTGTAGCCGCATGGCGTTCGTACTTAAATATGGAACTAACCATTCCAATTTTCGCTGTCTCTTATACACATCTCCGAGCCCACGAGACCAGA
+
BBBBBFBBBBAAGGGGGGGGGGGGHHGGGHGGHHHHFHHHEGHHFGGEFGHGFHHHHHHHHHGHHHGGGGGHHGFGGGGGGHHHHGGFHHHHFHGHHHHHHHHHHGGHHHHGGGGGFHHHHHHHBHFFHCHHHGCCDDEGGGGGGGGHHC
@M02034:409:000000000-BFKT7:1:1111:24492:20133 1:N:0:24
AAAGTCGAGGTGCCTAAAGTGGCAACCCAGACTCCGCTTGCGGTTGGTGGTGTAGAGCTTCCTGTAGCCGCATGGCGTTCGTACTTAAATATGGAACTAACCATTCCAATTTTCGCTGTCTCTTATACACATCTCCGAGCCCACGAGACC
+
CCCCCFABCCBBGGGGGGGGGGGHHHHGGHHGHHFGEAEFHFGGGGGGGGGFHHHHHHHHHHHHHHHHHGGFFGHHGGGGGGHHHHHHHHGHHHGHHHHGHHHHHHHHFGHHHHGGGGGHHHHHFHDHHHHHHHHHG?DGGGGGGGGGGF
@M02034:409:000000000-BFKT7:1:1111:24337:20136 1:N:0:24
AAAGTCGAGGTGCCTAAAGTGGCAACCCAGACTAAGTAAGGTTGGTGGTGTAGAGCTTCCTGTAGCCGCATGGCGTTCGTACTTAAATATGGAACTAACCATTTCAATTTTCGCTGTCTCTTATACACATCTCCGAG
+
CCCCCFCCBCBBGGGGGGGGGGGHHHHGGHHGHBHHABAFHHFGC2B22AFGD5D53FHHHAB5FAGG00?EHB>EG1>?2?FG4BG4EG@3@F3BGBB13BG4F4?FFH44>/?<E34??E??4BBFDGH3F?B/<
@M02034:409:000000000-BFKT7:1:1111:25764:20146 1:N:0:24
AAAGTCGAGGTGCCTAAAGTGGCAACCCAGACTACGCCTTCGGTTGGTGGTGTAGAGCTTCCTGTAGCCGCATGGCGTTCGTACTTAAATATGGAACTAACCATTCCAATTTTCGCTGTCTCTTATACACATCTCCGAGCCCACGAGACC
+
AAAAAFBCCBABGGGGGGFFGGFFHHHGGHHGHHHGGGHGHHGFGGGEFFEFFGHGHGHHHHHHGFHGGEGGGGHGEEGFFGHHHHHHHHHHHHFFGHHHGHFHHHHHHHHHHGGGGGDHHHHHGHFHHHHHHHGEECG?DGHGGGGGGF
@M02034:409:000000000-BFKT7:1:1111:8247:20153 1:N:0:24
AAAGTCGAGGTGCCTAAAGTGGCAACCCAGACTTGGGAGCGGGTTGGTGGTGTAGAGCTTCCTGTAGCCGCATGGCGTTCGTACTTAAATATGGAACTAACCATTCCAATTTTCGCTGTCTCTTATACACATCTCCGAGCCCACGAGACC
+
BBBBBFBBBBAAGGGGGGGGGGGHHHFGGHHGHHHGHHGGGGGGGGGGFGEFGGHHHHHHHHHHHHHHHGGFGGHHGEGGGEGHHHHHHHHHHHGHGHHHHHHHHHHHGHHHHHGGGGGGHGHHHHFFFGHHHHHFGGGGGGHGGGGGGE
@M02034:409:000000000-BFKT7:1:1111:11663:20170 1:N:0:24
AAAGTCGAGGTGCCTAAAGTGGCAACCCAGACTCTGACTCCTGTTGGTGGTGTAGAGCTTCCTGTAGCCGCATGGCGTTCGTACTTAAATATGGAACTAACCATTCCAATTTTCGCTGTCTCTTATACACATCTC
+
ABBBBFBBBBBBGGGGGGGGGGGHHHHGGHHGHFHBHHHHHGGHHHGFAEEFFFGFFHGFGGGHHFFEFEEEFEEC0EEG?BCGFGHFHHHFEH33EFGG313B?BF4DG3HF??EEEEF44HHEFHEDFDFFHG
@M02034:409:000000000-BFKT7:1:1111:18911:20171 1:N:0:24
AAAGTCGAGGTGCCTAAAGTGGCAACCCAGACTGAGGTGAATGTTGGTGGTGTAGAGCTTCCTGTAGCCGCATGGCGTTCGTACTTAAATATGGAACTAACCATTCCAATTTTCGCTGTCTCTTATACACATCTCCGAGCCCACGAGACC
+
ABBAABA?@DAAGGGGGGGGGFFFHHHGFHGGGHFFFFGHHHFGHFHAFEAAFGHHHBGFHFHFGHHGHGGGGGHFEFFGFFHFGHGGHHHHGFBGHHHGHHHHHHHGHHHHHFGDE?<FGHHHHGBGF2BGHHBFG?DGCFFFFGGGGC
@M02034:409:000000000-BFKT7:1:1111:14937:20172 1:N:0:24
AAAGTCGAGGTGCCTAAAGTGGCAACCCAGACTCTTGGGAAGGTTGGTGGTGTAGAGCTTCCTGTAGCCGCATGGCGTTCGTACTTAAATATGGAACTAACCATTCCAATTTTCGCTGTCTCTTATACACATCTCCGAGCCCACGAGACC
+
CCCCCFCCBCABGGGGGGGGGGGHHHHGGHHGHHB53FA23AEGGHGGGGEFGHHHHHHHHHHHHHHHHGGGGGHHGGGGGFHHHHHHHHHHHHHHGHHHHHHHHHHGHHHHHHGGGGGHHHHHHHHHGHHHHHHFGGGGGGHGGCCGGF
@M02034:409:000000000-BFKT7:1:1111:11108:20182 1:N:0:24
AAAGTCGAGGTGCCTAAAGTGGCAACCCAGACTATTCTTAATGTTGGTGGTGTAGAGCTTCCTGTAGCCGCATGGCGTTCGTACTTAAATATGGAACTAACCATTCCAATTTTCGCTGTCTCTTATACACATCTCCGAGCCCACGAGACC
+
ABCBBFCCCCCCGGGGGGGGGGGHHHHGGHHGHHHHHHHHHGHHHHHFCAFFFAGAFGDGGHHHHHHGFGGEEGF1EEGGGEFHHGHHHHHFHH33GGHHFGBGHGF?DGFHGEEGGGEGGHHHFGFFDGFGGHHGGCCCCGHFGCCDGG
@M02034:409:000000000-BFKT7:1:1111:25886:20182 1:N:0:24
AAAGTCGAGGTGCCTAAAGTGGCAACCCAGACTTTGCATGTTGTTGGTGGTGTAGAGCTTCCTGTAGCCGCATGGCGTTCGTACTTAAATATGGAACTAACCATTCCAATTTTCGCTGTCTCTTATACACATCTCCGAGCCCACGAGACC
+
AABAAFBBBAACGGGGGGGGGGGHHHHGGHHGHHHHHHHHHHHHHHHGGGGGHHHHHHHHHHHHHHHHHGGGGGHGGGGGGGHHHHHGHHHHHFFFHHHHHHHHHHGGHGHHHEGGGGGHHHHGHHGHFHFHHHHHG?GGGGHGGGGFDF
@M02034:409:000000000-BFKT7:1:1111:21190:20185 1:N:0:24
AAAGTCGAGGTGCCTAAAGTGGCAACCCAGACTTATTCTTTGGTTGGTGGTGTAGAGCTTCCTGTAGCCGCATGGCGTTCGTACTTAAATATGGAACTAACCATTCCAATTTTCGCTGTCTCTTATACACATCTCCGAGCCCACGAGACC
+
CCCCCFCCCCBBGGGGGGGGGGGGHHHGGHGGHHHHHHHHHHHHHGGGGGEFFHHHHHHHHHHHHHHHHGGFGGHHGGGGGGGHHHFHHHHHHHHHHHHHHHHHHHHHHHHHHHGGGGGHHGHHHHHHHHGHGHHHGC@DGGHGGGGGGF
@M02034:409:000000000-BFKT7:1:1111:14520:20186 1:N:0:24
AAAGTCGAGGTGCCTAAAGTGGCAACCCAGACTGGGCCTCAGGTTGGTGGTGTAGAGCTTCCTGTAGCCGCATGGCGTTCGTACTTAAATATGGAACTAACCATTCCAATTTTCGCTGTCTCTTATACACATCTCCGAGCCCACGAGACC
+
ABBAAFABBBAACGGGGGGFGGGHHHHGGHHGHHHHHGGHFHHHHHG2FEEAFGGDGFDG5FGHHHHFGGGCGEHFFEFGF?2FCFFDGHHHHH3BGHHHFFFGFGHFFGFHFFEFGGEGFHGHFHFDFGFCGFFBGCGGFEFGGCCDFE
@M02034:409:000000000-BFKT7:1:1111:11658:20189 1:N:0:24
AAAGTCGAGGTGCCTAAAGTGGCAACCCAGACTCTGACTCCTGTTGGTGGTGTAGAGCTTCCTGTAGCCGCATGGCGTTCGTACTTAAATATGGAACTAACCATTCCAATTTTCGCTGTCTCTTATACACATCTCCGAGCCCACGAGACC
+
CCCCCFABCCAAGGGGGGGGGGGHHHHGGHHGHHHHHHHHHHHHHHHGGGEFHHHHHHHHHHHHHHHHHGGGGGHHGGGGGFHHHHHHHHGHHHHHHHHHHHHHHHHHHHHHHHGGGGGHHHHHHHHHHHHHGHHHGFGGGGHGGGGDGG
@M02034:409:000000000-BFKT7:1:1111:8025:20191 1:N:0:24
AAAGTCGAGGTGCCTAAAGTGGCAACCCAGACTTGGGTTGGGGTTGGTGGTGTAGAGCTTCCTGTAGCCGCATGGCGTTCGTACTTAAATATGGAACTAACCATTCCAATTTTCGCTGTCTCTTATACACATCTCCGAGCCCACGAGACC
+
1AAAADAADD>ABGFGGCGGCFCFBGFEFH0FHHGGHEFEGGGGGGGGGGEFGHHFGGHHGFGHHHHGHGGGFGHGGEGGGEGHHHGFHHHHHHDGHHHHGFHHHHFHHHHHHGEGGGCFHHHHHGFHHGHHHHFHG?CCCFEGGCGECF
@M02034:409:000000000-BFKT7:1:1111:22566:20195 1:N:0:24
AAAGTCGAGGTGCCTAAAGTGGCAACCCAGACTGGGCTGTCTGTTGGTGGTGTAGAGCTTCCTGTAGCCGCATGGCGTTCGTACTTAAATATGGAACTAACCATTCCAATTTTCGCTGTCTCTTATACACATCTCCGAGCCCACGAGACC
+
BBABBFBBBBBBGGGGGGGGGGGFFGGGGHHGHHHHGHGHHGHHHHGEFFBFGFFFHHHHHGHGHHHHHGGGFGHHGFGGGEHHHHGGHHFHHHFHGHHHHHHHHHGGHHHHHHGGGGGHGHHHHHHHHGHHHHHHG/CFGGHGGGGGGF
@M02034:409:000000000-BFKT7:1:1111:21175:20197 1:N:0:24
AAAGTCGAGGTGCCTAAAGTGGCAACCCAGACTTATTCTTTGGTTGGTGGTGTAGAGCTTCCTGTAGCCGCATGGCGTTCGTACTTAAATATGGAACTAACCATTCCAATTTTCGCTGTCTCT
+
>AAABFBADBAAGGGGGFGGGGFHHHHGGHHGHHHHHGHHHGHHEGCEE?FAF3DBDE3FDGFHG5EED1EEEECAE>>FFEBCFFHFHHHFFF3@FCGE303B?DG44FDHH4>EE?<F4BB
@M02034:409:000000000-BFKT7:1:1111:13389:20201 1:N:0:24
AAAGTCGAGGTGCCTAAAGTGGCAACCCAGACTGCGTATAAGGTTGGTGGTGTAGAGCTTCCTGTAGCCGCATGGCGTTCGTACTTAAATATGGAACTAACCATTCCAATTTTCGCTGTCTCTTATACACATCTCCGAGCCCACGAGACC
+
BCCCBFCBCCCCGGGGGGGGGGGHHHHGGHHGHHHGEGGHHHHHHHGGGGFFGFHHHHHHHHHHHHHHHGGGGGHHGGGGGFGHHHHHHHHHHHFHHHHHHHHHHHGHHHHHHHGGGGGFHHHHHHHHGHFHHHHHGGCGGGHGG?FDFF
@M02034:409:000000000-BFKT7:1:1111:10441:20203 1:N:0:24
AAAGTCGAGGTGCCTAAAGTGGCAACCCAGACTCAGAATAAGGTTGGTGGTGTAGAGCTTCCTGTAGCCGCATGGCGTTCGTACTTAAATATGGAACTAACCATTCCAATTTTCGCTGTCTCTTATACACATCTCCGAGCCCACGAGACC
+
BBBBBFBBBBBBGGGGGFGGGGGHHHHGGHCGHHFFBFGFHFHHGHGEFAEF1BGAFAECBFGHHFEEDEGGGGFAEEFGGEGHGHHHFFHFEF33GGHHF0BFFGGEGHHHHGGGGGEHDHHFGGDHHHBHHHHHGGGGGEEADACCGC
@M02034:409:000000000-BFKT7:1:1111:3641:20205 1:N:0:24
AAAGTCGAGGTGCCTAAAGTGGCAACCCAGACTCGTCCGCCGGTTGGTGGTGTAGAGCTTCCTGTAGCCGCATGGCGTTCGTACTTAAATATGGAACTAACCATTCCAATTTTCGCTGTCTCTTATACACATCTCCGAGCCCACGAGACC
+
CCCCCFCCCCAAGGGGGGGGGGGHHHGGGHHGHHGHGGGGGGGGGGGGGGEFFGHHHHHHFGHHHHHHHGGEEEHGEEEGGEGHHHHHHHHHHHFHGHHHHFGHHHHHHHHHHHGFGGGGGHHHHHHHHHGHGHGHFGGGGGEGDCD?DE
@M02034:409:000000000-BFKT7:1:1111:20906:20210 1:N:0:24
AAAGTCGAGGTGCCTAAAGTGGCAACCCAGACTTTGTTGGGGGTTGGTGGTGTAGAGCTTCCTGTAGCCGCATGGCGTTCGTACTTAAATATGGAACTAACCATTCCAATTTTCGCTGTCTCTTATACACATCTCCGAGCCCACGAGACC
+
CCCCCFCCCCABGGGGGGGGGGGHHHHGGHGGHHHHGHHHGGGEGGGGGGBFGGHHHHHHHHHHHHHGHGGGGGHHGGGGGGHHHHHHHHHHHHFGHHHHHHGHHHHGHHHHHHGGGGGHHHHHHHHHGHGHHHGFGCGGGGHGGDGGGF
@M02034:409:000000000-BFKT7:1:1111:11915:20222 1:N:0:24
AAAGTCGAGGTGCCTAAAGTGGCAACCCAGACTAAGACTCAGGTTGGTGGTGTAGAGCTTCCTGTAGCCGCATGGCGTTCGTACTTAAATATGGAACTAACCATTCCAATTTTCGCTGTCTCTTATACACATCTCCGAGCCCACGAGACC
+
CCCCCFCCCBCCGGGGGGGGGGGHHHHGGHHGHHCFDFHFFHBFFHCECEFFGFHHHEGHFHHHHHHHHGGFFGHCEEGGGGGHFHHHHHHHHHBDFHHFCFDGHHHFFHHHHGEGGGGHGHGFFHHFEFFGGFHFDCCGGGHEGCGDGC
@M02034:409:000000000-BFKT7:1:1111:13640:20236 1:N:0:24
AAAGTCGAGGTGCCTAAAGTGGCAACCCAGACTAAGAATCATGTTGGTGGTGTAGAGCTTCCTGTAGCCGCATGGCGTTCGTACTTAAATATGGAACTAACCATTCCAATTTTCGCTGTCTCTTATACACATCTCCGAGCCCACGAGACC
+
BBBAAFBBBBABFGGGGGGGGGGGHHHGGHHGHHHHHHHHHGHHHHHGFGEFHHHHHHHHHHHHHHHHHGGEFGHHGGGGGGHHHHHHHHGHHHDGHHGHHHHHHHFFFHHHHGGGGGEDGGHFHGHFHHHHGHHFD?CFGGHGGFGDDC
@M02034:409:000000000-BFKT7:1:1111:16725:20240 1:N:0:24
AAAGTCGAGGTGCCTAAAGTGGCAACCCAGACTAGTTAGAAGGTTGGTGGTGTAGAGCTTCCTGTAGCCGCATGGCGTTCGTACTTAAATATGGAACTAACCATTCCAATTTTCGCTGTCTCTTATACACATCTCCGAGCCCACGAGACC
+
AAAABFBBBBAAGGGGGGGGGFFBGHHGFHHGHHHFHGHHHGFHHHGEFEBFGFFFHHHHHFHEFHHHHGGGGGHHGEGGEEEFHHGGHHEHHGFHHHHHHFHHHHHEGHHHHHGGGGGHGHHHGHHHGGHHHHHHGCGGGGHGGCGGGE
@M02034:409:000000000-BFKT7:1:1111:16366:20244 1:N:0:24
AAAGTCGAGGTGCCTAAAGTGGCAACCCAGACTGTGGGGTGGGTTGGTGGTGTAGAGCTTCCTGTAGCCGCATGGCGTTCGTACTTAAATATGGAACTAACCATTCCAATTTTCGCTGTCTCTTATACACATCTCCGAGCCCACGAGACC
+
BBCCBFCCCCBCGGGGGGGGGGGHHHHGGHHGHHGGHGG2AEGGGGGGGGFFGGHGHHHHGHHHHHHHHGGEGGHHGGGGGGHHHHHHHHHHHHGHHHGHFGFHHHFFGGHHHGGGGGGHHHHHHHHGHHGGHGFHGCFGGGHGGG?AGG
@M02034:409:000000000-BFKT7:1:1111:4207:20249 1:N:0:24
AAAGTCGAGGTGCCTAAAGTGGCAACCCAGACTAATAGTAATGTTGGTGGTGTAGAGCTTCCTGTAGCCGCATGGCGTTCGTACTTAAATATGGAACTAACCATTCCAATTTTCGCTGTCTCTTATACACATCTCCGAGCCCACGAGACC
+
BBBBBFBBBBBBFGGGGGGGGGGHHHHGGHGGHHGHFHHHHHHHHHGGFGEFFGHHHGHHHGHHGHHGHGEEFEHHGEFFEFHHHHGGFHHHHHHGHHFGHHHHHHFFHHHHHHGEGGEEHHHHHHFHHHEHHGDGG/D?CFFFDGCDDG
@M02034:409:000000000-BFKT7:1:1111:11563:20255 1:N:0:24
AAAGTCGAGGTGCCTAAAGTGGCAACCCAGACTGATTTTTTGGTTGGTGGTGTAGAGCTTCCTGTAGCCGCATGGCGTTCGTACTTAAATATGGAACTAACCATTCCAATTTTCGCTGTCTCTTATACACATCTCCGAGCCCACGAGACC
+
CDCCCFCCCCBBGGGGGGGGGGGHHHHGGHHGHHHHHHHHGGGHHGGGGGEFHHHHHHHHHHHHHHHHHGGGGGHHGGGGGGHHHHHHHHHHHHGHGHHHHHHHHHHHHHHHHHGGGGGHHHHHHHHHHHHHHHHHGGGGGGHGGGGGGG
@M02034:409:000000000-BFKT7:1:1111:22942:20263 1:N:0:24
AAAGTCGAGGTGCCTAAAGTGGCAACCCAGACTCCGCGGCCTGTTGGTGGTGTAGAGCTTCCTGTAGCCGCATGGCGTTCGTACTTAAATATGGAACTAACCATTCCAATTTTCGCTGTCTCTTATACACATCTCCGAGCCCACGAGACC
+
BBABBFBBB?AACGGGFGGGFGGHGEHGCHGGHHHGGGGGGGGHHHHGGGEEFGHGHHHHHHHHHHHHHGGGEGHHGGGGGGHHHHFGHHEHHHFGBGHHFHHHHHGFGHGHHHGGGGFGHHHHGHFDDFFHHHHDF@CDCFHGCA@DFA
@M02034:409:000000000-BFKT7:1:1111:17264:20268 1:N:0:24
AAAGTCGAGGTGCCTAAAGTGGCAACCCAGACTGGGGATGGGGTTGGTGGTGTAGAGCTTCCTGTAGCCGCATGGCGTTCGTACTTAAATATGGAACTAACCATTCCAATTTTCGCTGTCTCTTATACACATCTCCGAGCCCACGAGACC
+
CCCCCFCCCCCCGGGGGGGGGGGHHHHGGHHGHHHHGGGGGHGGEGGGFGEFGHHHHHHHHHHHHHHHHGGEGGHHGGGGGGHHHHHGHHHHHHHHGHHHHHHHHHHHHHHHHGGGGGGHHHHHHHHHHHHHHHHGG@CFGGHGGGGGGG
@M02034:409:000000000-BFKT7:1:1111:5091:20271 1:N:0:24
AAAGTCGAGGTGCCTAAAGTGGCAACCCAGACTCAGACGAAGGTTGGTGGTGTAGAGCTTCCTGTAGCCGCATGGCGTTCGTACTTAAATATGGAACTAACCATTCCAATTTTCGCTGTCTCTTATACACATCTCCGAGCCCACGAGACC
+
BCCCCFCBCC>AEGGGGGGGGGGHHHGGGHHGHHHGHHGGGGFGHHGFFGABFFFGGGHHHGHHGHHHHGGGGGHHFEGFFEGHHGGFGHGHHHFGHHDHHHHHHHGGFHHHHHGGGGDGFHHHHHHHFHGFGGGHG?CC?F/F@CD/E<
@M02034:409:000000000-BFKT7:1:1111:6993:20281 1:N:0:24
AAAGTCGAGGTGCCTAAAGTGGCAACCCAGACTTTTTGTGTTGTTGGTGGTGTAGAGCTTCCTGTAGCCGCATGGCGTTCGTACTTAAATATGGAACTAACCATTCCAATTTTCGCTGTCTCTTATACACATCTCCGAGCCCACGAGACC
+
ABBCAFBADBABGGGGGGGGGGGHHHHGGHHGHHGGFEGFBBGGHHGGGGGGHHHFHHGHHHHHHHHFHGGGGGGHFGGGGFHHHHHHHHHHHHHFGHGHHHHGGHHHHHHHHHGGGGGHHGHHHHGHFFHHHHEFA/D?GGHGFGFGGA
@M02034:409:000000000-BFKT7:1:1111:21393:20282 1:N:0:24
AAAGTCGAGGTGCCTAAAGTGGCAACCCAGACTTAGAATTAGGTTGGTGGTGTAGAGCTTCCTGTAGCCGCATGGCGTTCGTACTTAAATATGGAACTAACCATTCCAATTTTCGCTGTCTCTTATACACATCTCCGAGCCCACGAGACC
+
BABBBFBBBBAAGGGFCGFFGGGHHHHGGFGDFHGHHGHHHHHHHHGEGGEFFFHFHGHHHGHHHHHHHGGGEGHGGGGGGEGGHGHHGHGGHHBGHHFHGHHHGHGHHHHHHHGGGGGHHHHHHHHHHHHHHHGHGGGCDGHGGGGGGG
@M02034:409:000000000-BFKT7:1:1111:6976:20287 1:N:0:24
AAAGTCGAGGTGCCTAAAGTGGCAACCCAGACTTTTTGTGTTGTTGGGGGTGTAGAGCTTCCTGTAGCCGCATGGCGTTCGTACTTAAATATGGAACTAACCATTCCAATTTTCGCTGTCTCTTATACACATCTCCGAGC
+
CCCCCFCCCCBBGGGGGGGGGGGHHHHGGHHGHFHHHGHHHHHGHHF200EAABG5B5BE5F@GG5D53EE/EAE1>>>FE/2??BG?3BG4B333BFHH303B34E44D?GGD//CA?F2FFFD@2>F222GGHBD//<
@M02034:409:000000000-BFKT7:1:1111:9939:20289 1:N:0:24
AAAGTCGAGGTGCCTAAAGTGGCAACCCAGACTAAGAAGCATGTTGGTGGTGTAGAGCTTCCTGTAGCCGCATGGCGTTCGTACTTAAATATGGAACTAACCATTCCAATTTTCGCTGTCTCTTATACACATCTCCGAGCCCACGAGACC
+
BBBBBFBBBBAAGGGGGGGGGGGHHHHGGHHGHHHHFGHHGGHHGHHGGGEFFGGFHHHHEHHHHGHGHGGGGGHGGEEGGGGGHHHHHHHHGHEBGHHHHHEHHHHHHHHHHHGGGGFFHHHHHHHHHGHHHHHFGCCFGGHGGGCGGG
@M02034:409:000000000-BFKT7:1:1111:28531:20293 1:N:0:24
AAAGTCGAGGTGCCTAAAGTGGCAACCCAGACTGCTCATCCTGTTGGTGGTGTAGAGCTTCCTGTAGCCGCATGGCGTTCGTACTTAAATATGGAACTAACCATTCCAATTTTCGCTGTCTCTTATACACATCTCCGAGCCCACGAGACC
+
ACBCAFBBCBBCGGGGGGGGGGGHHHHGGHHGHHGHHHHHHHHHHHHEFGEFFHHGHHHHHHHHHHHHHGGGGGHHGGGGGGHHHHHHHHHHHHGHGHHHHHGHHHGGHHHHHHGGGGGHHHHHHHHHGHGHHHHFG/CFGGHGGGGFGG
@M02034:409:000000000-BFKT7:1:1111:9466:20297 1:N:0:24
AAAGTCGAGGTGCCTAAAGTGGCAACCCAGACTGGGAGTGCTGTTGGTGGTGTAGAGCTTCCTGTAGCCGCATGGCGTTCGTACTTAAATATGGAACTAACCATTCCAATTTTCGCTGTCTCTTATACACATCTCCGAGCCCACGAGAC
+
CCCCCFCCCCCBGGGGGGGGGGGHHHHGGHHGH32FG22B55DFGHHGGGEFHHHHHHHHHHHHHHHHHGGGGGHHGGGGGGHHHHHHHHHHHHGGHHGHHHHHHHGHHHHHHHGGGGGGHHHHHHGHGHHHHHHHGGGGGGHGGGGGG
@M02034:409:000000000-BFKT7:1:1111:24634:20300 1:N:0:24
AAAGTCGAGGTGCCTAAAGTGGCAACCCAGACTAATTATAGGGTTGGTGGTGTAGAGCTTCCTGTAGCCGCATGGCGTTCGTACTTAAATATGGAACTAACCATTCCAATTTTCGCTGTCTCTTATACACATCTCCGAGCCCACGAGACC
+
CCCCCFCCDDCDGGGGGGGGGGGHHHHGGHHGHHBGDFGEEHHHHGGGGGGFGHHHHHHHHHHHHHHHHGGGGGHGGGGGGGHHHHHHHHHHHHHHGHHHHHHHHHHHGHHHHHGGGGGHHHHHGHHHHHHHHHHHG?CGGGGGGGGCDG
@M02034:409:000000000-BFKT7:1:1111:27140:20314 1:N:0:24
AAAGTCGAGGTGCCTAAAGTGGCAACCCAGACTTAGCGTAATGTTGGTGGTGTAGAGCTTCCTGTAGCCGCATGGCGTTCGTACTTAAATATGGAACTAACCATTCCAATTTTCGCTGTCTCTTATACACATCTCCGAGCCCACGAGACC
+
BBBBBFBADD2AGGGGGGGGGGGHHHHGGHHGHHHHFGEEFFGHFHFEGGEFGHHHHHHHGHHGBGHHGFGGGGHHGEGFFEGGHHHHGFEHHHFHHHHHHHGHHGHHHHHHHHGGGGGFFGHHFFFHFGFB2FDGD?CDGGAFF?@DGF
@M02034:409:000000000-BFKT7:1:1111:22267:20316 1:N:0:24
AAAGTCGAGGTGCCTAAAGTGGCAACCCAGACTAGTGATGAGGTTGGTGGTGTAGAGCTTCCTGTAGCCGCATGGCGTTCGTACTTAAATATGGAACTAACCATTCCAATTTTCGCTGTCTCTTATACACATCTCCGAGCCCACGAGACC
+
BCBCCFCCCCABGGGGGGGGGGGHGHHGGHHGHHHHHHHHHHHHHHGGGGEFGHHGHHHHHHHHHHHHHGGGGGHHGGGGGGHHHHHHHHFHHHGHHGHHHHHHHHHHGHHHHHGGGGGGHHHHFHHHGHHHHHHHD@GGGGHGGGGGGG
@M02034:409:000000000-BFKT7:1:1111:6813:20324 1:N:0:24
AAAGTCGAGGTGCCTAAAGTGGCAACCCAGACTCATAATCATGTTGGTGGTGTAGAGCTTCCTGTAGCCGCATGGCGTTCGTACTTAAATATGGAACTAACCATTCCAATTTTCGCTGTCTCTTATACACATCTCCGAGCCCACGAGAC
+
CCCCCFBCCCBCGGGGGGGGGGGHHHHGGHHGH33FGFG5FFGHHHHEFGGFHHHHFFHHFHHHHHHGHGGEEFHGGEFGGGFHHHHHHHHHHHGGHHHHFFFHHGHHGHHHHHGGG?EHHHHHGH4GHHGHGHHGGCGFGEFGGGGGG
@M02034:409:000000000-BFKT7:1:1111:25984:20332 1:N:0:24
AAAGTCGAGGTGCCTAAAGTGGCAACCCAGACTCCGCC
+
BABCCFCCCCCCGGGGGGGGGGGHHHHGGH2FHBA22E
@M02034:409:000000000-BFKT7:1:1111:28149:20333 1:N:0:24
AAAGTCGAGGTGCCTAAAGTGGCAACCCAGACTCTGGGG
+
>AABA@AADBABFGGGGGFGGFGGGHHGGHGFG3FFFHC
@M02034:409:000000000-BFKT7:1:1111:7438:20345 1:N:0:24
AAAGTCGAGGTGCCTAAAGTGGCAACCCAGACTCGGCCTGTTGTTGGTGGT
+
AAAAADA?D1AAFGGGG1FDFGFHHHHGGGHGGA00AEEEFFEHGGAA//B
@M02034:409:000000000-BFKT7:1:1111:9829:20346 1:N:0:24
AAAGTCGAGGTGCCTAAAGTGGCAACCCAGACTCCGGTCAGGTTGGTGGTGTAGAGCTTCCTGTAGCCGCATGGCGTTCGTACTTAAATATGGAACTAACCATTCCAATTTTCGCTGTCTCTTATACACATCTCCGAGCCCACGAGACCA
+
BBCCCFCCCCBCGGGGGGGGGGGHHHHGGHHGHHHGGGGGHHGGHGEFGEFHHHHHHHHHHHHHHHHHGGGGGHHEEGGGGHHHHFGHHHHHHEGHHGGFHHHHHFHHHHHHHGGGGGGHHFHHHGGHHHHHHGHGGGGGGHGGGGGGGB
@M02034:409:000000000-BFKT7:1:1111:26016:20348 1:N:0:24
AAAGTCGAGGTGCCTAAAGTGGCAACCCAGACTCAGACGTAGGTTGGTGGTGTAGAGCTTCCTGTAGCCGCATGGCGTTCGTACTTAAATATGGAACTAACCATTCCAATTTTCGCTGTCTCTTATACACATCTCCGAGCCCACGAGACC
+
BCCCCFCCCCCCGGGGGGGGGGGHHHHGGHHGHHHHHHGFHHGHHHGGGGGGGHHHHHHHFHHHHHHHHGGGGGHGGGGGGGHGHHHHHHHHHHFHHHHHHFFHHHHHHHHHHHGGGCEHHHHHHHGHHGBHHHGBGFGFDGHGGGGGGG
@M02034:409:000000000-BFKT7:1:1111:22442:20353 1:N:0:24
AAAGTCGAGGTGCCTAAAGTGGCAACCCAGACTCTGAATCATGTTGGTGGTGTAGAGCTTCCTGTAGCCGCATGGCGTTCGTACTTAAATATGGAACTAACCATTCCAATTTTCGCTGTCTCTTATACACATCTCCGAGCCCACGAGACC
+
BCCCBFCBCCBBGGGGGGGGGGGHHHHGGHHGHHHHHHHHHHHHHHHGGGEFGHHHHHHHHHHHHHHHHGGGGGHHGFGGGGHHHHHGHHHHHHHHHHHHHHHHHHHHHHHHHHGGGGGHHHHHHHHHGHGHHHGHGGGGGGHGGCGGGG
@M02034:409:000000000-BFKT7:1:1111:7994:20359 1:N:0:24
AAAGTCGAGGTGCCTAAAGTGGCAACCCAGACTCCTCCTTGGGTTGGTGGTGTAGAGCTTCCTGTAGCCGCATGGCGTTCGTACTTAAATATGGAACTAACCATTCCAATTTTCGCTGTCTCTTATACACATCTCCGAGCCCACGAGACC
+
BBBCBFBBCCBBGGGGGGGGGGGHHHHGGHHGHHHHHHHHHHHGGGGGFGEFGFHHHHHGHHHHGFHGHGGGGGHHGGGGGGHHHHHHHHHHHHFFGHHFGGGHGHFFHHGHHHGGGGGHHGHHFHGHFGFHHHHHGGGGGGHGGFGGGG
@M02034:409:000000000-BFKT7:1:1111:22603:20362 1:N:0:24
AAAGTCGAGGTGCCTAAAGTGGCAACCCAGACTCCTGCGCAGGTTGGTGGTGTAGAGCTTCCTGTAGCCGCATGGCGTTCGTACTTAAATATGGAACTAACCATTCCAATTTTCGCTGTCTCTTATACACATCTCCGAGCCCACGAGACC
+
BCCCCFCCCCABGGGGGGGGGGGHHHHGGHHGHHHHHHGGGGGGHHGGGGEFGHHHHHHHHHHHHHHHHGGGGGHHGGGGGGFHHHHHHHGHHHHGGHGHHHHHHHHFGHHHHGGGGGGHHHHGHHHHHHFHHHHHGCGGGGHGGGGGGG
@M02034:409:000000000-BFKT7:1:1111:15310:20363 1:N:0:24
AAAGTCGAGGTGCCTAAAGTGGCAACCCAGACTCCTCCTCGTGTTGGTGGTGTAGAGCTTCCTGTAGCCGCATGGCGTTCGTACTTAAATATGGAACTAACCATTCCAATTTTCGCTGTCTCTTATACACATCTCCGAGCCCACGAGACC
+
CCCCCFCCBCBBGGGGGGGGGGGHHHHGGHHGHHHHHHHHGHHHHHHGGGEFFGHHHHHHHHHHHHHHHGGGGGHHGGGGGGHHHHHHHHHHHHGHHHHHHHHHHHGHHHHHHHGGGGGGHGHHHHHHHHHHGHGHFFGGGGHGGGGGGE
@M02034:409:000000000-BFKT7:1:1111:18968:20368 1:N:0:24
AAAGTCGAGGTGCCTAAAGTGGCAACCCAGACTGATCCGGGGGTTGGTGGTGTAGAGCTTCCTGTAGCCGCATGGCGTTCGTACTTAAATATGGAACTAACCATTCCAATTTTCGCTGTCTCTTAT
+
BBBCBFCCCCBCGGGGGGGGGGGHGHHGGHHGHHBFFFHGGGGGC??EGCEFHGGB@DFGDGHGE4B@E1E@EGFFEEEFFFFEGHHHHHHHFB2DFGHHFCDF33G2?GFHFB<DGD<F<1FF1@
@M02034:409:000000000-BFKT7:1:1111:19354:20377 1:N:0:24
AAAGTCGAGGTGCCTAAAGTGGCAACCCAGACTCGGCGGCGTGTTGGTGGTGTAGAGCTTCCTGTAGCCGCATGGCGTTCGTACTTAAATATGGAACTAACCATTCCAATTTTCGCTGTCTCTTATACACATCTCCGAGCCCACGAGACC
+
CCCCCFBBCCCCGGGGGGGGGGGHHHHGGHHGHHFDFGGGGGGGHGGGGGGFGHHFGHFHHHHHHGHGHGGCEGHHGGGGGGFHGHHHHHHHHHEHHHHGHFHGHFGFHHHHHHGGFFEHHHHHFGGGFHHHHHHHGDGCCEHGGCGGGE
@M02034:409:000000000-BFKT7:1:1111:18738:20381 1:N:0:24
AAAGTCGAGGTGCCTAAAGTGGCAACCCAGACTAGGAAGAAGGTTGGTGGTGTAGAGCTTCCTGTAGCCGCATGGCGTTCGTACTTAAATATGGAACTAACCATTCCAATTTTCGCTGTCTCTTATACACATCTCCGAGCCCACGAGACC
+
CCCCCFCCCCBBGGGGGGGGGGGHHHHGGHHGHHHHHGHHHHGHHHGGGGEFGFHHHGHHHHHHHHHHHGGGGGHHGGGGGFFHHHHGHHHHHHBGHHHFHHHHHHGFGHHHHHGGGGGHGHHHHHBGHHHHHHHHGCGGGFHGGCDGGC
@M02034:409:000000000-BFKT7:1:1111:21261:20388 1:N:0:24
AAAGTCGAGGTGCCTAAAGTGGCAACCCAGACTAAGAAGAAGGTTGGTGGTGTAGAGCTTCCTGTAGCCGCATGGCGTTCGTACTTAAATATGGAACTAACCATTCCAATTTTCGCTGTCTCTTATACACATCTCCGAGCCCACGAGACC
+
BBBBBFBBBBBBGGGGGGGGGGGFHHHGGHHGHHHHGGHCHHHHHHGGGGGFHHHHHHHHHHHHHHHHHGGFGGHHGGGGGGHHHHHHHH@FGHHHGHGHHHGHHHHHHHHHHFGGGGGEHHHHGHFHHHHHEHFFGC@DGGHGGFGGGG
@M02034:409:000000000-BFKT7:1:1111:28309:20392 1:N:0:24
AAAGTCGAGGTGCCTAAAGTGGCAACCCAGACTGAGAATGATGTTGGTGGTGTAGAGCTTCCTGTAGCCGCATGGCGTTCGTACTTAAATATGGAACTAACCATTCCAATTTTCGCTGTCTCTTATACACATCTCCGAGCCCACGAGACC
+
CCCCCFBBBCABGGGGGGGFGGGHHHHGGHHGHHHHHHHHHHHHHHHEFFAFBGHFFHHHHHHHGFGGGEEEGFFBEEEFFEHGGHHGHHHHHHEFGHHHHHFGHHHGHHHHHHEEGGDFHGHHHHGFHBFHFGGFF@GCGFHGCFCDEF
@M02034:409:000000000-BFKT7:1:1111:19339:20396 1:N:0:24
AAAGTCGAGGTGCCTAAAGTGGCAACCCAGACTCGGCGGCGTGTTGGTGGTGTAGAGCTTCCTGTAGCCGCATGGCGTTCGTACTTAAATATGGAACTAACCATTCCAATTTTCGCTGTCTCTTATACACATCTCCGAGCCCACGAGACC
+
BBBABFABBBBBGGGGGGGGGGGHHHHGGHHGHHGGGGGGGGGGHHHGGGFFFGHGHHHHHHHHHHHGHGGGGGHHGEGGGFGHHHHGHHHHHHGHHHHHHHHHHHGHHHHHHHGGGGGHHHHHHHGHHHHHHHHFGCGGGGHGGGGGGG
@M02034:409:000000000-BFKT7:1:1111:7087:20397 1:N:0:24
AAAGTCGAGGTGCCTAAAGTGGCAACCCAGACTAATGAGAA
+
BBBBBFBBBBBBGGGGGGGGGGGFHHHGGHHGHH3FGH555
@M02034:409:000000000-BFKT7:1:1111:20904:20401 1:N:0:24
AAAGTCGAGGTGCCTAAAGTGGCAACCCAGACTAAGAATGAGGTTGGTGGTGTAGAGCTTCCTGTAGCCGCATGGCGTTCGTACTTAAATATGGAACTAACCATTCCAATTTTCGCTGTCTCTATACACATCTCCGAGCCCACGAGACCA
+
BBCCCFABCCBAGGGGGGGGGGGHHHHGGHHGHGBGHGHHFDGFGHGGGGEFFGHHHHHHHHHHHHHHHGGGGGHHGGGGGGHHHHHHHHHHHHFGHHGGHGGHHGHGHHHHHHGGGGGHFFGGHHHHHEHFHHGGGGGGEHGGCCDGFF
@M02034:409:000000000-BFKT7:1:1111:11856:20404 1:N:0:24
AAAGTCGAGGTGCCTAAATTGGCAACCCAGACTAATAGGGAGGTTGGTGGTGTAGAGCTTCCTGTAGCCGCATGGCGTTCGTACTTAAATATGGAACTAACCATTCCAATTTTCGCTGTCTCTTATACACATCT
+
A?A?>DA?DAAAFFFGB456BEFFF4ABFHHCBHFHHBFF3EC2AFE11A1A1BFEHBBGEBFDFDD5BEC0EEHGGGEGF?EGEHHFFFGEFGF3@CF3B03BG4FDHHHHG?@?/EEGFEGG3FDF3BDC?F
@M02034:409:000000000-BFKT7:1:1111:19194:20407 1:N:0:24
AAAGTCGAGGTGCCTAAAGTGGCAACCCAGACTCATAATAGTGTTG
+
CCCCBFCCCCBCGGGGGGGGGFFHHHHGGH22B3BG55D5DFHH5G
@M02034:409:000000000-BFKT7:1:1111:19769:20416 1:N:0:24
AAAGTCGAGGTGCCTAAAGTGGCAACCCAGACTCGTGAGACTGTTGGTGGTGTAGAGCTTCCTGTAGCCGCATGGCGT
+
CCBCCFCCCCCCGGGGGGGGGGGHHHHGGHGGHFEHHFGGFFHHFGC2A1E113D5A53A5FFEB5A5AEG0FE?10B
@M02034:409:000000000-BFKT7:1:1111:5627:20416 1:N:0:24
AAAGTCGAGGTGCCTAAAGTGGCAACCCAGACTGCGATGGTTGTTGGTGGTGTAGAGCTTCCTGTAGCCGCATGGCGTTCGTACTTAAATATGGAACTAACCATTCCAATTTTCGCTGTCTCTTATACACATCTC
+
>AAB>B>AD@BABCGGGGGGGGAGFCFEFGFGFGFEEFEGFFEA2FG1FF1FFBGFHHECDEHHHFHFHGGEGEAFEEEGFFFHHHHGHHGHH3F3EGBHGHEFGFFHHEHHEGGGGGEEHDGHEHBGGB1GCDF
@M02034:409:000000000-BFKT7:1:1111:15178:20419 1:N:0:24
AAAGTCGAGGTGCCTAAAGTGGCAACCCAGACTGAGACGGAGGTTGGTGGTGTAGAGCTTCCTGTAGCCGCATGGCGTTCGTACTTAAATATGGAACTAACCATTCCAATTTTCGCTGTCTCTTATACACATCTCCGAGCCCACGAGACC
+
BBBBBFBA>AABGGGGGGFGGGGHGHHGGFHGHHHBG3EEEFEGHHCGGGGFHHHHHHGHHHHHHHHGHGGEFGHHGGGGGGHHHHHHHHHHHGEHHHHHGHHHHHHG4GHHHHGGGGFHFHHHEHFHHHHHGGHHGCDCDGHGGGGDGF
@M02034:409:000000000-BFKT7:1:1111:11855:20422 1:N:0:24
AAAGTCGAGGTGCCTAAAGTGGCAACCCAGACTAATAGGGAGGTTGGTGGTGTAGAGCTTCCTGTAGCCGCATGGCGTTCGTACTTAAATATGGAACTAACCATTCCAATTTTCGCTGTCTCTTATACACATCTCCGAGCCCACGAGACC
+
BBCCBFCCCCABGGGGGGGGGGGHHHHGGHGGHHHHHHHHGGGGHHGGGGEFGGHHHHHHHHHHHHHHHGGGGGHHGGGGGGHHHHHHHHHHHHHHGHHHHHGHHHGHGHHHHHGGGGGHGHHHHHHHHHHHHHHFFGGGGGHGGCCGGE
@M02034:409:000000000-BFKT7:1:1111:8721:20431 1:N:0:24
AAAGTCGAGGTGCCTAAAGTGGCAACCCAGACTTGGTGTCCTGTTGGTGGTGTAGAGCTTCCTGTAGCCGCATGGCGTTCGTACTTAAATATGGAACTAACCATTCCAATTTTCGCTGTCTCTTATACACATTCCGAGCCCACGAGACC
+
CCCDCFCCCCCCGGGGGGGGGGGHHHHGGHHGHHHHAFGFFFHHHHHGGGEFGHHHHHHHHHHHHHHHHGGGGGHHGGGGGGHHHHHHHHHHHGHHHHHHHHHHHHHHHHHHHHGGGGGGHHHHHHHHHHHHF3DF?BCGGA/@CFDAF
@M02034:409:000000000-BFKT7:1:1111:5617:20432 1:N:0:24
AAAGTCGAGGTGCCTAAAGTGGCAACCCAGACTGCGATGGTTGTTGGTGGTGTAGAGCTTCCTGTAGCCGCATGGCGTTCGTACTTAAATATGGAACTAACCATTCCAATTTTCGCTGTCTCTTATACACATCTCCGAGCCCACGAGACC
+
BCCCCF@ABBBCGGGGGGGGGGGHHHHGGHHGHHGEEGEGFGFGHHHGEGEFGHHGHGHHHHHHHHHHHGGGGGHHGGGGGGHHHHHHHHHHHG@GHHHHGHHHHHHHHHHHHHGEGGEGHHHHHHHHHHHHHHGHGCFFGCHGGGGGGG
@M02034:409:000000000-BFKT7:1:1111:19671:20437 1:N:0:24
AAAGTCGAGGTGCCTAAAGTGGCAACCCAGACTAAGGCGTCTGTTGGTGGTGTAGAGCTTCCTGTAGCCGCATGGCGTTCGTACTTAAATATGGAACTAACCATTCCAATTTTCGCTGTCTCTTATACACATCTCCGAGCCCACGAGACC
+
CCCBBFBBCCBCGGGGGGGGGGGHBHHGGHHGHHHHHGG?EEGHHHHEFGEFGHHGHHGGHHHHFHHHGGGFGGGGGEGGGEHHHHHHGHHHHHHHHHFFFHFHHFHHHHHHHHGGGDGFFHGH3F3?3CGHGHHFFC?DGGFGG@DGGE
@M02034:409:000000000-BFKT7:1:1111:28632:20440 1:N:0:24
AAAGTCGAGGTGCCTAAAGTGGCAACCCAGACTGTGGATTTGGTTGGTGGTGTAGAGCTTCCTGTAGCCGCATGGCGTTCGTACTTAAATATGGAACTAACCATTCCAATTTTCGCTGTCTCTTATACACATCTCCGAGCCCACGAGACC
+
A>AA>FABDBBBGGGGGGGGFGGFFHHGGHHGGGGHFFFGGHHEGFGGG1AFFGHBFFHHGHHHGHH5FECFFGHHG1EF?EHGHHHD3GFFHH33EGHHHHFGFHHHHHHHHGGGGEEFFFFGFHFHHHGHBFFFG/<>DGFF?/>CAF
@M02034:409:000000000-BFKT7:1:1111:16224:20443 1:N:0:24
AAAGTCGAGGTGCCTAAAGTGGCAACCCAGACTCATAAGCAGGTTGGTGGTGTAGAGCTTCCTGTAGCCGCATGGCGTTCGTACTTAAATATGGAACTAACCATTCCAATTTTCGCTGTCTCTTATACACATCTCCGAGCCCACGAGACC
+
BCCCCFCCCDBBGGGGGGGGGGGHHHHGGHHGHHHHHHHHHHHHHHGEFGEFFGHHHHHHHHHHGHHHHGGGGGHHGFGGFFGHHHHHHHHHHHHGHHHGHHGHHHGGFHHHHHGGGGGHHHHHHHHHHGFFHHHHGGGGGGHGGGGGGF
@M02034:409:000000000-BFKT7:1:1111:19658:20451 1:N:0:24
AAAGTCGAGGTGCCTAAAGTGGCAACCCAGACTAAGGCGTCTGTTGGTGGTGTAGAGCTTCCTGTAGCCGCATGGCGTTCGTACTTAAATATGGAACTAACCATTCCAATTTTCGCTGTCTCTTATACACATCTCCGAGCCCACGAGACC
+
CCDDCFCBCCABGGGGGGGGGGGHHHHGGHHGHHHHHHGGGGGHHHHGGGGFGHHHHHHHHHHHHHHHHGGGGGHHGGGGGGHHHHGHHHHHHHHHHHHHHHHHHHHGHHHHHHGGGGGHHHHHHHHHHHGHHHHGGDGGGGHGGGGGGG
@M02034:409:000000000-BFKT7:1:1111:5587:20458 1:N:0:24
AAAGTCGAGGTGCCTAAAGTGGCAACCCAGACTGATTATGGTCT
+
BBCCCFCBCCCCGGGGGGGGGGGHHHHGGHHGH33DDAFGHH5G
@M02034:409:000000000-BFKT7:1:1111:4504:20464 1:N:0:24
AAAGTCGAGGTGCCTAAAGTGGCAACCCAGACTAATCCGAAGGTTGGTGGTGTAGAGCTTCCTGTAGCCGCATGGCGTTCGTACTTAAATATGGAACTAACCATTCCAATTTTCGCTGTCTCTTATACACATCTCCGAGCCCACGAGACC
+
AA?>AB>ADDAAFGGGGGGGG1AACFG0AEAFGDGDDFA/FEAHHFA/A/ABGB1AGBGHHBHBBGFGHGGCEGHHC/EEG/FEGHFBGGDGBDBGHHHHFCHH1FFEFHHHHFGFGGEFFFHHHBGGHFHFHHHGGCGGGAGCCGCGCF
@M02034:409:000000000-BFKT7:1:1111:11422:20465 1:N:0:24
AAAGTTGAGGTGCCTAAAGTGGCAACCCAGACTACTAATAAGGTTGGTGGTGTAGAGCTTCCTGTAGCCGCATGGCGTTCGTACTTAAATATGGAACTAACCATTCCAATTTTCGCTGTCTCTTATACACATCTCCGAGCCCACGAGACC
+
BBBBBDFBFFFAGGGGGGGGGGGHGHHGGHHGHB3FGDG55BFHHHGGGGEFGFHHHHHHHHHHHHHHGGGGGGHHGFGGGGHHHHHHHHGHHGHHGHHHHGHHHHFHGHHHHHGDGGGGHGHHFHHFGHHHFGHFG?FGGGHGGGGFGF
@M02034:409:000000000-BFKT7:1:1111:12551:20475 1:N:0:24
AAAGTCGAGGTGCCTAAAGTGGCAACCCAGACTCCGACGCCGGTTGGTGGTGTAGAGCTTCCTGTAGCCGCATGGCGTTCGTACTTAAATATGGAACTAACCATTCCAATTTTCGCTGTCTCTTATACACATCTCCGAGCCCACGAGACC
+
BBBBBFBBBBAAFFGGGGGFGGGHHHHGDHHGGHHEGFFGGF0EEFGEFGEFB@GGHHHHGHHHFHHHHGGGGGHHGGGGGEGHHHGHHFFFHHBGFHFHHHGHHHGHHHHHHHGGGGGEHFGHGHFDGBHHFGGD??DGGGECCGGDGF
@M02034:409:000000000-BFKT7:1:1111:3311:20477 1:N:0:24
AAAGTCGAGGTGCCTAAAGTGGCAACCCAGACTTCGGTTACTGTTGGTGGTGTAGAGCTTCCTGTAGCCGCATGGCGTTCGTACTTAAATATGGAACTAACCATTCCAATTTTCGCTGTCTCTTATACACATCTCCGAGCCCACGAGACC
+
ABABAFBBCCAAGGGGGGGGGGGFHHHGFHHGHGDFEAEEHGHG5FGAAFEFBAGFFFFHGHHGB5GFFGGGGEEFCEEGGGFFGHFFFHFGFD33EGFHFEDGGEHBDHHHHBEDGGEGHHHGFFFFGCDFHDGBFCDGGGAFCCCGGC
@M02034:409:000000000-BFKT7:1:1111:14221:20481 1:N:0:24
AAAGTCGAGGTGCCTAAAGTGGCAACCCAGACCGGGTTGGTGGTTGGTGGTGTAGAGCTTCCTGTAGCCGCATGGCGTTCGTACTTAAATATGGAACTAACCATTCCAATTTTCGCTGTCTCTTATACACATCTCCGAGCCCACGAGACC
+
ABBCBFCCCBBCGGGGGGGGGGGHHHHGGHHGHGGGEFGGEFGEFGGFFGBFFGHHHHHHHHHHHHHHHGGGGGHHGGGGGGHHHHGHHHGHHHGGHHGHHHGHHHHGHHHHHHGGGGGGHFHGGHHHHHHGGHHFGGGGGGHGGGGGGF
@M02034:409:000000000-BFKT7:1:1111:4499:20484 1:N:0:24
AAAGTCGAGGTGCCTAAAGTGGCAACCCAGACTAATCC
+
CCCDBFCCDDCCGGGGGGGGGGGHHHHGGHHGHBAFB5
@M02034:409:000000000-BFKT7:1:1111:15796:20489 1:N:0:24
AAAGTCGAGGTGCCTAAAGTGGCAACCCAGACTTGTGTGGGGGTTGGTGGTGTAGAGCTTCCTGTAGCCGCATGGCGTTCGTACTTAAATATGGAACTAACCATTCCAATTTTCGCTGTCTCTTATACACATCTCCGAGCCCACGAGACC
+
BBCCCFCCCCBBGGGGGGFGGGGHHHHGGHHGHHHHHGHGGGGEEGGGGGFFGHHHHHHHHHHHHHHHHGGGGGHHGGGGGGHFHHHHGHHHHGHHGHHHGHGHHHHGHHHHHHGGGGGFFHHHHHHHGHGHHHHHGCGGGGHGGFGGGG
@M02034:409:000000000-BFKT7:1:1111:4362:20491 1:N:0:24
AAAGTCGAGGTGCCTAAAGTGGCAACCCAGACTTGGGTTGGTGTTGGTGGTGTAGAGCTTCCTGTAGCCGCATGGCGTTCGTACTTAAATATGGAACTAACCATTCCAATTTTCGCTGTCTCTTATACACATCTCCGAGCCCACGAGACC
+
BBBBBFBBBBBBGGGGGGGGGGGHHHHGGHCFHHFHHEFGGGGHGEHGGGEFFHHGHHHHHHHHHHHGHGGGGGHHGGEGGGHHHHHHHHHHFFEDGHHHHHGHHHHHHHHHHHGGGGGFFHHGHHGHHHFHGHHHGCCGGGHGGGGGGG
@M02034:409:000000000-BFKT7:1:1111:24838:20499 1:N:0:24
AAAGTCGAGGTGCCTAAAGTGGCAACCCAGACTAATCATAAGGTTGGTGGTGTAGAGCTTCCTGTAGCCGCATGGCGTTCGTACTTAAATATGGAACTAACCATTCCAATTTTCGCTGTCTCTTATACACATCTCCGAGCCCACGAGACC
+
BCCCCFBCBCCBGGGGFGGGGGGHHHHGGHHGHGFGGGHFDFHHHEEGEDGCAFG5FFHHFHHFHHDFDFGEFGF1>?@FAEBGGFHFGHHFFF3BGGHH3?3BFFG4FGFHGFEGGEEGHHHFB?4EG22FGHHBD/CCCGHGGC?EGA
@M02034:409:000000000-BFKT7:1:1111:25494:20508 1:N:0:24
AAAGTCGAGGTGCCTAAAGTGGCAACCCAGACTAATAAGAGGGTTGGTGGTGTAGAGCTTCCTGTAGCCGCATGGCGTTCGTACTTAAATATGGAACTAACCATTCCAATTTTCGCTGTCTCTTATACACATCTCCGAGCCCACGAGACC
+
BBABBFBBBBBBGGGFGGGGGGGHHHHGGHHGHHHHGHHFHHGFHGGGGGEFGHHHHHHHGHHHHHHHHGGGGGHHGEGGGGHHHHHHHHHHHHBHGHHHHHHHHHHHHHHHHHGGGGGHHHHHHHHHGHHHGHHHGCCGGGHGGGGGGG
@M02034:409:000000000-BFKT7:1:1111:6064:20514 1:N:0:24
AAAGTCGAGGTGCCTAAAGTGGCAACCCAGACTGAGAGGGGGGTTGGTGGTGTAGAGCTTCCTGTAGCCGCATGGCGTTCGTACTTAAATATGGAACTAACCATTCCAATTTTCGCTGTCTCTTATACACATCTCCGAGCCACGAGACCA
+
ABCCAFBCCCCCGGGGGGGGGGGHHHHGGHHGHHFHFHGGGGGGGGGGGGGFHHHHHHHHGHHHHHHHHGGCGGHHGGGGGGHHHHHHHHHHHHHHHHHHHHHHHHFHHHHHHHGGGGGGGGGGGGGGGGFGGGGGGGGGGGFFFFFFFB
@M02034:409:000000000-BFKT7:1:1111:12442:20515 1:N:0:24
AAAGTCGAGGTGCTAAAGTGGCAACCCAGACTAAGCCTGCTGTTGGTGGTGTAGAGCTTCCTGTAGCCGCATGGCGTTCGTACTTAAATATGGAACTAACCATTCCAATTTTCGCTGTCTCTTATACACATCTCCGAGCCCACGAGACCA
+
ABBCCFBCCCAAGGGFGGGGGGHGHHGAGHFHHHHHHHHHHHGGHHBFGAFGFHHHHHHGHHHHHHHHEECGFHFEBEFEEGHHHHFHHHGHGGFHHHHHHFGHFFHFHHHHHEEGGEGHHHHHHHFGHGHHHHHDGCGGGEGGCGGGGF
@M02034:409:000000000-BFKT7:1:1111:26856:20518 1:N:0:24
AAAGTCGAGGTGCCTAAAGTGGCAACCCAGACTAAGTAGCCTGTTGGTGGTGTAGAGCTTCCTGTAGCCGCATGGCGTTCGTACTTAAATATGGAACTAACCATTCCAATTTTCGCTGTCTCTTATACACATCTCCGAGCCCACCGAGAC
+
@BBBBFBBBDAAGGGFGGGFGGGHHHHCF2FFCFGEGHHHDGGHHHGGGGEFFGHFHHGHEHHFFFHBHEGGFEFFGGEFGGECHFFFFHFEHF3BGHHGGHGHGHHHBFGFFHCGGDGHFDGBFH?GFFDFBFHF?B?CCEEAB/<ACD
@M02034:409:000000000-BFKT7:1:1111:3192:20518 1:N:0:24
AAAGTCGAGGTGCCTAAAGTGGCAACCCAATTCAGAGGGTTGGTGGTGTAGAGCTTCCTGTAGCCGCATGGCGTTCGTACTTAAATATGGAACTAACCATTCCAATTTTCGCTGTCTCTTATACACATCTCCGAGCCCACGAGACCAGAG
+
AAAABFAABBAABGGFFFGGGGGGFHHEFFGHFGHDHGGBGGGEEEAFGHFFGDHHGGHHHHGHDEE?FFGBEBEFEGFGHHGHFHHFHGBGGFHFGFGGHHGHHHGHHH/?EEEDGGHHHHHEFCFHGG3FDCDCCFFGD?C<?FFFCG
@M02034:409:000000000-BFKT7:1:1111:24634:20532 1:N:0:24
AAAGTCGAGGTGCCTAAAGTGGCAACCCAGACTGGGACTGAGGTTGGTGGTGTAGAGCTTCCTGTAGCCGCATGGCGTTCGTACTTAAATATGGAACTAACCATTCCAATTTTCGCTGTCTCTTATACACATCTCCGAGCCCACGAGACC
+
CCCBCFBCCCCCGGGGGGGGGGGHHHHGGHHGHHHHHHHHHHGHHHGGGGEFGHHHHHHHHHHHHHHHHGGGGGHHGEGGGGHHHHHFHHHHHHFHHHHGHHHHHHGHHHHHHHGGGGEGHHHHHHHFFGHHHHHGGCCCGGHGGGGGGG
@M02034:409:000000000-BFKT7:1:1111:26524:20540 1:N:0:24
AAAGTCGAGGTGCCTAAAGTGGCAACCCAGACT
+
BBBBBFBBBBABGGGGGGGGGGGHHHHGGHHGH
@M02034:409:000000000-BFKT7:1:1111:15460:20551 1:N:0:24
AAAGTCGAGGTGCCTAAAGTGGCAACCCAGACTCCGCCTCCGGTTGGTGGTGTAGAGCTTCCTGTAGCCGCATGGCGTTCGTACTTAAATATGGAACTAACCATTCCAATTTTCGCTGTCTCTTATACACATCTCCGAGCCCACGAGACC
+
BBBCCFCCCCCCGGGGGGGGGGGHHHHGGHHGHHHGGGGGHGGGGGGGGGEFGGHHHHHHHHHHHHHHHGGGGGHHGGGGGGHHHHHHHHHHHHEHGHHHHHGHHHHGDHHHHHGGGGGHGHHHHHHHGHHHHHHFFCGGGGGGGGCGGF
@M02034:409:000000000-BFKT7:1:1111:13530:20568 1:N:0:24
AAAGTCGAGGTGCCTAAAGTGGCAACCCAGACTTAGCATCCGGTTGGTGGTGTAGAGCTTCCTGTAGCCGCATGGCGTTCGTACTTAAATATGGAACTAACCATTCCAATTTTCGCTGTCTCTTATACACATCTCCGAGCCCACGAGACC
+
CCDCCFCCCDBCGGGGGGGGGGGHHHHGGHHGHHHHHHHHHGGGGGGGGGEFHHHHHHHHHHHHHHGHHGGGGGHHGGGGGGHHHHHHHHHHHHHHHGHHHHHHGHHHHHHHHHGGGGGHHHHHHHHHHHHHHHHHGCGGGGHGGGGGGE
@M02034:409:000000000-BFKT7:1:1111:27835:20569 1:N:0:24
AAAGTCGAGGTGCCTAAAGTGGCAACCCAGACTGCTTAGCCTGTTGGTGGTGTAGAGCTTCCTGTAGCCGCATGGCGTTCGTACTTAAATATGGAACTAACCATTCCAATTTTCGCTGTCTCTTATACACATCTCCGAGCCCACGAGACC
+
CCCCCFBBCCBCGGGGGGGGGGAGHHHGGHHGHHFHHHHFHHHHHHHECEEFBFHBEFFCFGHHHFHGFGGFGFHCEEEGGGFHHHHHFHHHHHBBGFHHFGBGGGFFFGHHGBEGGGEFDHHFGHHHHHHHHHGGD@?CFGGGGGC/AF
@M02034:409:000000000-BFKT7:1:1111:15026:20569 1:N:0:24
AAAGTCGAGGTGCCTAAAGTGGCAACCCAGACTGTTGTGTTGGTTGGTGGTGTAGAGCTTCCTGTAGCCGCATGGCGTTCGTACTTAAATATGGAACTAACCATTCCAATTTTCGCTGTCTCTTATACACATCTCCGAGCCCACGAGACC
+
CCCCCFABCCBBGGGGGGGGGGGHHHHGGHHGHGFGHBEFFGHFHGGGGGEFGHHHHHHHHHHHHHHHHGGGGGHHGGGGGGHHHHHHHHHHHHFHHGGHHHHHGHGHDGHHHHGGGGGHHHHHHHHHHHHHHHHHGCGGGGHGG@CFDC
@M02034:409:000000000-BFKT7:1:1111:15993:20571 1:N:0:24
AAAGTCGAGGTGCTAAAGTGGCAACCCAGACTCCGACGCCTGTTGGTGTGTAGAGCTTCCTGTAGCCGCATGGCGTTCGTACTTAAATATGGAACTAACCATTCCAATTTTCGCTGTCTCTTATACACATCTCCGAGCCCACGAGACCAG
+
ABBBBFBBBBABGGGGGGFGGGHHHHGGHHGHHHGGGGGGHHHHHHGFGGHGHGHHHHHHHHHHGHHGGGGGHGGGGGGFHHHHHFGHHHHHFHHHGHGHHHHHHHHHHHHHGGGGCHHGHGGHHHFGHHHHHHGGGGGGHGGGGGGGHH
@M02034:409:000000000-BFKT7:1:1111:22068:20573 1:N:0:24
AAAGTCGAGGTGCCTAAAGTGGCAACCCAGACTTAGATGGAGGTTGGTGGTGTAGAGCTTCCTGTAGCCGCATGGCGTTCGTACTTAAATATGGAACTAACCATTCCAATTTTCGCTGTCTCTTATACACATCTCCGAGCCCACGAGACC
+
BCCCCFBCCCAAGGGGGGGGGGGHHHHGGHHGHHHHHHHHHHGGHHGGGGEFGHHHHHHHHHHHHHHHHGGGGGHHGGGGGGHHHHHHHHHHHHHHHHGGHHHHHHGHEHHHHHGGGGFHHHHHHHHHGHHHHHHHGCGGGGHGGGGGGF
@M02034:409:000000000-BFKT7:1:1111:12031:20583 1:N:0:24
AAAGTCGAGGTGCCTAAAGTGGCAACCCAGACTACTCTTCCGGTTGGTGGTGTAGAGCTTCCTGTAGCCGCATGGCGTTCGTACTTAAATATGGAACTAACCATCCAATTTTCGCTGTCTCTTATACACATCTCCGAGCCCACGAGACCA
+
CCDDCFBBBCBCGGGGGGGGGGGHHHHGGHHGHHHHHHHHHGGGGGGGGGEFHHHHHHHHHHHHHHHHHGGFFGHHGGGGGGHHHHHHHHHHHHHHGHHHHHHHHHHHHHHHHGGGGDHHHHHHHHHHGHHHHHGGGGGGEHGGFGGGGF
@M02034:409:000000000-BFKT7:1:1111:13085:20587 1:N:0:24
AAAGTCGAGGTGCCTAAAGTGGCAACCCAGACTTATAGTTTGGTTGGTGGTGTAGAGCTTGCTGTAGCCGCATGGCGTTCGTACTTAAATATGGAACTAACCATTCCAATTTTCGCTGTCTCTTATACACATCTCCGAGCCCACGAGACC
+
ABBBBFBBBDABGGGGGGGFGGGHHGHGGHHGHGBF5FDGDFGHEGFEE?GFCFGBF5BA3AFGF5D5AEGEEEF1>?>CE12EFFHF3FGFHFBDFFFG303B??EDFGEHH4EFGGFFFBEGFHHFFHFCHHHFG?CGG?<FF/@DDF
@M02034:409:000000000-BFKT7:1:1111:23264:20592 1:N:0:24
AAAGTCGAGGTGCCTAAAGTGGCAACCCAGACTCGGCGTGTGGTTGGTGGGGTAGAGCTTCCTGTAGCCGCATGGCGTTCGTACTTAAATATGGAACTAACCATTCCAATTTTCGCTGTCTCTTATACACA
+
3AAA3B>AD@AAGFFBA4BG5FFGHHHCGHHGHFFEDEEEEHGG1EEEFE00AEFEHFB@GGHGGFGFGEG/E?G1@GCGG?GGGHF33??GH33??EDFFGHCFGFBGG?FGFCFG?AGFFHG@F2FFGB
@M02034:409:000000000-BFKT7:1:1111:5279:20595 1:N:0:24
AAAGTCGAGGTGCCTAAAGTGGCAACCCAGACTGAGACGACGGTTGGTGGTGTAGAGCTTCCTGTAGCCGCATGGCGTTCGTACTTAAATATGGAACTAACCATTCCAATTTTCGCTGTCTCTTATACACATCTCCGAGCCCACGAGACC
+
CCCDCFABCCBCGGGGGGGGGGGHHHHGGHHGHGE3FGEAEEGEGGGGGGGGHHHHHHHHHHHHHHHHHGGGGGHHGGGGGGHHHHHHHHHHHGHFHHGHHHHHHHHHHHHHHHGGGGGHHHHHHHGHHHGHHHHGGCGGGGHGGGGGG<
@M02034:409:000000000-BFKT7:1:1111:23277:20606 1:N:0:24
AAAGTCGAGGTGCCTAAAGTGGCAACCCAGACTCGGCGTGTGGTTGGTGGTGTAGAGCTTCCTGTAGCCGCATGGCGTTCGTACTTAAATATGGAACTAACCATTCCAATTTTCGCTGTCTCTTATACACATCTCCGAGCCCACGAGACC
+
CCCCCFBCCCCCGGGGGGGGGGGHHHHGGHHGHHFGFGGEEFFHGGGGGGEFHHHHHHHHHHHHHHHHHGGGGGHHGGGGGGHHHHHHHHHHHGGHHHHHHHHHHFFHGHHHHFGGGDADFDGHDFFHFHHHFHDHG@CFCGCECAFGGG
@M02034:409:000000000-BFKT7:1:1111:21719:20611 1:N:0:24
AAAGTCGAGGTGCCTAAAGTGGCAACCCAGACTTTTAATAAGGTTGGTGGTGTAGAGCTTCCTGTAGCCGCATGGCGTTCGTACTTAAATATGGAACTAACCATTCCAATTTTCGC
+
3>AB>DA3A2>AFGGFF44A5BAFBGFE2G2BGAAFGCGHHH3FB2EA2EAEGHHBGHHGHFFH5FG5FFCEDFFFE>?FGEGGGFFF34GH4FB3F3@3B13BG4E44BBFDFE?
@M02034:409:000000000-BFKT7:1:1111:12847:20613 1:N:0:24
AAAGTCGAGGTGCCTAAAGTGGCAACCCAGACTAATAAGAATGTTGGTGGTGTAGAGCTTCCTGTAGCCGCATGGCGTTCGTACTTAAATATGGAACTAACCATTCCAATTTTCGCTGTCTCTTATACACATCTCCGAGCCCACGAGACC
+
ABCCBFCBBCBCGGGGGGGGGGGHHHHGGHHGHHHHHHHHGHHGHHHGGGEFGHHHHHHHHHHHHHHHHGGGGGHHGGGGGFHHHHHHHHHHHHHFHHGGHHGHHHGHHHHHHHGGGGGHHHHHHHGHFHHHHHHHGCGGGGHGGGGGGF
@M02034:409:000000000-BFKT7:1:1111:26909:20614 1:N:0:24
AAAGTCGAGGTGCCTAAAGTGGCCACCCAGACTAGGTTTAGTGTTGGGGGTGTTGAGCTTCCTGTAGCCGCATGGCGTTC
+
A3AAAFABBBABGGGGGGGGGGGHHGHGGFHGHFEFEFGFGGFHHHC220EEE1B5C35FDGHEF5@BE1E/?EG1/?EF
@M02034:409:000000000-BFKT7:1:1111:21738:20619 1:N:0:24
AAAGTCGAGGTGCCTAAAGTGGCAACCCAGACTTTTAATAAGGTTGGTGGTGTAGAGCTTCCTGTAGCCGCATGGCGTTCGTACTTAAATATGGAACTAACCATTCCAATTTTCGCTGTCTCTTATACACATCTCCGAGCCCACGAGACC
+
BBABAFABCCCCGGGGGGGGGGGHHHHGGHHGHHHHHHHHHHGGGHGGGGEFGHHHHHHHHHHHHHHHHGGGGGHHGGGGGGGHHHHHHHHHHFHHHHHHHHGHHGFHHHHHHHGGGGGHHHHHHHEHGHEHHHHHGCGGGGHGG/CDGG
@M02034:409:000000000-BFKT7:1:1111:14738:20623 1:N:0:24
AAAGTCGAGGTGCCTAAAGTGGCAACCCAGACTCATCCTCTTGTTGGTGGTGTAGAGCTTCCTGTAGCCGCATGGCGTTCGTACTTAAATATGGAACTAACCATTCCAATTTTCGCTGTCTCTTATACACATCTCCGAGCCCACGAGACC
+
CCCCCFABCCBBGGGGGGGGGGGHHHHGGHHGHHHHGHHHHHHHHHHGGGFFFHHHHHHHHHHHHHHHGGGGGGHHGEGGGGGHHHHHHGHHHHFFFHHHFHGHHHHFFHHHHHGGGGGFHGHHHHHHHFHHHHHHD@GGGGHGGCGDFE
@M02034:409:000000000-BFKT7:1:1111:21723:20629 1:N:0:24
AAAGTCGAGGTGCCTAAAGTGGCAACCCAGACTTTTAATAAGGTTGGTGGTGTAGAGCTTCCTGTAGCCGCATGGCGTTCGTACTTAAATATGGAACTAACCATTCCAATTTTCGCTGTCTCTTATACACATCTCCGAGCCCACGAGACC
+
CCCCBFBBCCCCGGGGGGGGGGGHHHHGGHHGHHHHHHHHHHHHHHGGGGEFGHHHHHHHHHHHHHHHHGGGGGHHGGGGGGHHHHHHHHHHHHFHGHHHHHHHHHHHHHHHHGEGGGGHHHHHHHHGGHHHHHHHGCGCGGHGG/DGDG
@M02034:409:000000000-BFKT7:1:1111:22384:20634 1:N:0:24
AAAGTCGAGGTGCCTAAAGTGGCAACCCAGACTAATATGCAGGTTGGTGGTGTAGAGCTTCCTGTAGCCGCATGGCGTTCGTACTTAAATATGGAACTAACCATTCCAATTTTCGCTGTCTCTTATCCACATCTCC
+
BBBBBFB@BBABCEGGFFGGGCFGGHHG2B2FFFHHGHHHFFFHF22AFDFFG3ADFDFGHHHHHHFFHDGEEEFHGEEFGEFFEHGEFF4FF3B3BG33GC3FGHFF4FGGHG/EF/?GGFGFBF3FBFBCCFGB
@M02034:409:000000000-BFKT7:1:1111:11004:20636 1:N:0:24
AAAGTCGAGGTGCCTAAAGTGGCAACCCAGACTGGTCGTCAGGTTGGTGGTGTAGAGCTTCCTGTAGCCGCATGGCGTTCGTACTTAAATATGGAACTAACCATTCCAATTTTCGCTGTCTCTTATACACATCTCCGAGCCCACGAGACC
+
BCCCCFCCBCABGGGGGGGGGGGHHHHGGHHGHHHHHGGGHGHHHHGEFGFFGHHFGHHHHHHHHHHGGGGCEFHGGEGGGGHHHHHEHHHHHHFGHHHHGFFHHGHFHHHHHHGGGGGHEGHHFGGGFHFGHHHFD@DGGFGGGGGGGF
@M02034:409:000000000-BFKT7:1:1111:3831:20640 1:N:0:24
AAAGTCGAGGTGCCTAAAGTGGCAACCCAGACTGTGTAGTAGGTTGGTGGTGTAGAGCTTCCTGTAGCCGCATGGCGTTCGTACTTAAATATGGAACTAACCATTCCAATTTTCGCTGTCTCTTATACACATCTCCGAGCCCACGAGACC
+
CCCCCFCCCCBCGGGGGGGGGGGHHHHGGHHGHBAGBGG5DGHHGHGGFGBFGFHHHHHHHGHHHHHHHGGGGGHHGGGGGFHHHHHGHHHHHHFFHHFHHHGHHFFHHHHHHHGGGGFHFHHHHHHHHHHHHGGEGCGGGGHGG?@FGG
@M02034:409:000000000-BFKT7:1:1111:21986:20640 1:N:0:24
AAAGTCGAGGTGCCTAAAGTGGCAACCCAGACTCGGTATCGGGTTGGTGGTGTAGAGCTTCCTGTAGCCGCATGGCGTTCGTACTTAAATATGGAACTAACCATTCCAATTTTCGCTGTCTCTTATACACATCTCCGAGCCCACGAGACC
+
BBBBBFBBBBABGGGGGGGGGFFBGHHGGFHGHHGCEDFHEEEHGGE1FEEFGBG5GGDHHHHHHHFFHGG?AEHFE?EEEAFEFHHGGHFHHF3?GGHHHEHGFHHDFGFHFBEEGF?GFHGG??2FHEGFG1FBD?CCCGFGCGCDGE
@M02034:409:000000000-BFKT7:1:1111:11027:20641 1:N:0:24
AAAGTCGAGGTGCCTAAAGTGGCAACCCAGACTGGTCGTCAGGTTGGTGGTGTAGAGCTTCCTGTAGCCGCATGGCGTTCGTACTTAAATATGGAACTAACCATTCCAATTTTCGCTGTCTCTTATACACATCTCCGAGCCCCC
+
BBBAAFBBBD2AGGGGFGFFFGGCHHHGGCAFHHCGFGGFAE25BGA1F1EFFFFDFBGH5GHEHGHGHGG@EEFFCE?FGE1EGHHFGGBGGG3BGGF3B0FGHEGF4FGHHFEGG??DGGHFFGFHBFGGFFGFA//DG//<
@M02034:409:000000000-BFKT7:1:1111:13466:20643 1:N:0:24
AAAGTCGAGGTGCCTAAAGTGGCAACCCAGACTTTTAAGCAGGTTGGTGGTGTAGAGCTTCCTGTAGCCGCATGGCGTTCGTACTTAAATATGGAACTAACCATTCCAATTTTCGCTGTCTCTTATACACATCTCCGAGCCCACGAGACC
+
BCCCCFBCCCBBGGGGGGGGGGGHHHHGGHHGHHHHHGHHHHHHHHGGFGEFHHHHHHHHHHHHHHHHHGGGGGHHGGGGGGGHHHHHHHHHHHHHHHHGHHHHHHHHGGHHHHGGGGGHHHHHEHHHHHGHHHHHGGGGGGHGGG?FGG
@M02034:409:000000000-BFKT7:1:1111:9008:20643 1:N:0:24
AAAGTCGAGGTGCCTAAAGTGGCAACCCAGACTAAGCTTACGGTTGGTGGTGTAGAGCTTCCTGTAGCCGCATGGCGTTCGTACTTAAATATGGAACTAACCATTCCAATTTTCGCTGTCTCTTATACACATCTCCGAGCCCACGAGACC
+
CCCCCFCCCCAAGGGGGGGGGGGHGHHGGHHGHHHHHHHHHGGHGGGGGGEFGHHHHHHHHHHHHHHHHGGGGGHHGGGGGGHHHHHHHHHHHHHHHHHHHHHHHHHHHHHHHHGGGGGGHHHHHHHHHHHHHHHHG?DGGGHGGGGGGG
@M02034:409:000000000-BFKT7:1:1111:5100:20644 1:N:0:24
AAAGTCGAGGTGCCTAAAGTGGCAACCCAGACTAGGCTGGGTGATGGGGTT
+
BBBBBFBB@BBBGGGGGFGGGGGHHHHGGHHGHB3G3AA22A225DA221A
@M02034:409:000000000-BFKT7:1:1111:12147:20647 1:N:0:24
AAAGTCGAGGTGCCTAAAGTGGCAACCCAGACTAAGAATAATGTTGGTGGTGTAGAGCTTCCTGTAGCCGCATGGCGTTCGTACTTAAATATGGAACTAACCATTCCAATTTTCGCTGTCTCTTATACACATCTCCGAGCCCACGAGACC
+
CDDDCFBCCCDDGGGGGGGGGGGHHHHGGHHGHHHHHHHHHGHHHHHFGGEFFGHGHHHHHHHHHHHHGGGGGGHHGGGGGEHHHHHHHHHHHHFFGHHHHHGHHHGGHHHHHHGGGGGHHHHHHHHHHHHHHHHGGG?CGEEGC/AEGC
@M02034:409:000000000-BFKT7:1:1111:10341:20653 1:N:0:24
AAAGTCGAGGTGCCTAAAGTGGCAACCCAGACTCATCATCCGGTTGGTGGTGTAGAGCTTCCTGTAGCCGCATGGCGTTCGTACTTAAATATGGAACTAACCATTCCAATTTTCGCTGTCTCTTATACACATCTCCGAGCCCACGAGACC
+
BBAABFBBBBABGGGGGGGGGGGGGHHGGHHGHGHHHHHHHGCEGGGGGGEFGHHDGHHHGHHFHFGFHFGGGGHGGGGGGGHHHHHHGHFGHHGHHHHHHHHHHHHHHHHHHHGGGGGBHFHHGGFGDHHHGFFHF?DGGG/<A/<?EG
@M02034:409:000000000-BFKT7:1:1111:28460:20653 1:N:0:24
AAAGTCGAGGTGCCTAAAGTGGCAACCCAGACTTATAAGCAGGTTGGTGGTGTAGAGCTTCCTGTAGCCGCATG
+
BBBBBFAAADABGGGGG4FGGGGHHHHG2AFFFA5FGGGHHHHCGHGFCFEFGDGBFFHFHGGFGF5FGGE>EF
@M02034:409:000000000-BFKT7:1:1111:19343:20661 1:N:0:24
AAAGTCGAGGTGCCTAAAGTGGCAACCCAGACTAGGAAGAAGGTTGGTGGTGTAGAGCTTCCTGTAGCCGCATGGCGTTCGTACTTAAATATGGAACTAACCATTCCAATTTTCGCTGTCTCTTATACACATCTCCGAGCCCACGAGACC
+
BBBBBFBBBBBBGGGGFGGFGGGHHHHGGHHDHHGFHHGCEHHHHFGGGGGFGGGGDHHHFFGHGFHFHGG>EFGGEFGGGGFHHHGHHHHHHF3FGHGHGFGGFDF4?FFHHHEGGGEFDHHHGFHHHHHGHHHFG?/B@CGE@G@?DF
@M02034:409:000000000-BFKT7:1:1111:17010:20667 1:N:0:24
AAAGTCGAGGTGCCTAAAGTGGCAACCCAGACTCTTTATCCGGTTGGTGGTGTAGAGCTTCCTGTAGCCGCATGGCGTTCGTACTTAAATATGGAACTAACCATTCCAATTTCGCTGTCTCTTATACACATCTCCGAGCCCACGAGACCA
+
CCCCCFAABBBCGGGGGGGGGGGHHHHGGHHGHHHHHHHHHGGGGGGGGGFFGHHHHHHHHHHHHHHHGGGGGGHHGGGGGGHHHHHGHHHHHHFHHHHGHHHHHHHGHHHHHHGGGFHHHHHHHHGHGGHGHHHGFGGGGHGGGGGGGF
@M02034:409:000000000-BFKT7:1:1111:9098:20670 1:N:0:24
AAAGTCGAGGTGCCTAAAGTGGCAACCCAGACTCAGAAGAAGGTTGGTGGTGTAGAGCTTCCTGTAGCCGCATGGCGTTCGTACTTAAATATGGTACTAACCATTCCAATTTTCGCTGTCTTTATACACATCTCCGAGCCCACGAGACCA
+
BBBBBDA?D>AAGFGGG4GGGGGHHHGGGHHGHHHHHBCGGFHGGGFGEFFEAAGDFFEGEGHFFFDFFEE>EE11>EEG?EFEGHFEEGFBFE44FGGHFC3BFGG4FGHHHEEDGEEHHHHFGGFFFFGHHHHCGCGGGHFGGG/CFC
@M02034:409:000000000-BFKT7:1:1111:11241:20674 1:N:0:24
AAAGTCGAGGTGCCTAAAGTGGCAACCCAGACTAAGAATGAGGTTGGTGGTGTAGAGCTTCCTGTAGCCGCATGGCGTTCGTACTTAAATATGGAACTAACCATTCCAATTTTCGCTGTCTCTTATACACATCTCCGAGCCCACGAGACC
+
CCCCCFBCCCBBGGGGGGGGGGGHHHGGGHHGHHHHHHHHHHHHHHGGGGEFGGHHHHHHHHHHHHHHHGGGGGHHGGGGGGFHHHHHHHHHHHHHHHGHHHHHHHHGHHHHHHGGGGGGHHHHHHHHHHHHHHHHGCGGGGHGGGGGGG
@M02034:409:000000000-BFKT7:1:1111:14458:20681 1:N:0:24
AAAGTCGAGGTGCCTAAAGTGGCAACCCAGACTCCTACGCATGTTGGTGGTGTAGAGCTTCCTGTAGCCGCATGGCGTTCGTACTTAAATATGGAACTAACCATTCCAATTTTCGCTGTCTCTTATACACATCTCCGAGCCCACGAGACC
+
AAA1ABAADD>AGGGGGGGGGBFFHHHEF0EEAEGFGFE?/A/BFA/FF?/A/BG2AGDHAGHFFAA2EAEGGGHHGEEGEEFFCGHEFHEG@D11FGDBGHHHHHHG21FFHHGGG/?1BGHBHH2D>CGFFFGHA/BC?AGFCCCF?F
@M02034:409:000000000-BFKT7:1:1111:14989:20685 1:N:0:24
AAAGTCGAGGTGCCTAAAGTGGCAACCCAGACTTCGATTCTTGTTGGTGGTGTAGAGCTTCCTGTAGCCGCATGGCGTTCGTACTTAAATATGGAACTAACCATTCCAATTTTCGCTGTCTCTTATACACATCTCCGAGCCCACGAGACC
+
BBBCBFABCDABGGGGGGGGGGGHHHHGGHHGHHHGHHHHHHHHHHHGGGGGHHHHHHHHHHHHHHHHHGGGFGHGGGGGGGHHHHHHHHHHHHFHGHFFHHFGHHGHHHHHHHGGGGGHHHHHHHHHHGGFFHF2FCDGGGHGGGGGGG
@M02034:409:000000000-BFKT7:1:1111:11617:20688 1:N:0:24
AAAGTCGAGGTGCCTACAGTGGCAACCCAGACTCCTCCTAAGGTTGGTGGTGTAGAGCTTCCTGTAGCCGCATGGCGTTCGTACTTAAATATGGAACTAACCATTCCAATTTTCGCTGTCTCTTATACACATCTCC
+
A?AA1BAAD1>>FFGG1BG31GFHFABAFCHGHHHHHHFFBFFD1GE/FEBF/FFFG11B1BB1GFBGFFEEE>F0EEEG?EHHGFFB12FHHFGB111B>BDCFF>EFGFHHGEGGGGEFHHGGFHB>11FCH1D
@M02034:409:000000000-BFKT7:1:1111:17210:20693 1:N:0:24
AAAGTCGAGGTGCCTAAAGTGGCAACCCAGACTCCTCGGAAGGTTGGTGGTGTAGAGCTTCCTGTAGCCGCATGGCGTTCGTACTTAAATATGGAACTAACCATTCCAATTTTCGCTGTCTCTTATACACATCTCCGAGCCCACGAGACC
+
AABABFBBBBBBGGGGGGGGGGGHHHHGGHHGHHHHHGGGGGGHHGGEFGAFGHHHHGHHHGHHHHHHHGGGGGHHGGGGGEFFGHGFFGFHHHBHFHFHHHHHHHHFGGHHHHGGGGFGHHHHHHDHFHGHGHHFGCGCGGHGG/C?DE
@M02034:409:000000000-BFKT7:1:1111:5641:20696 1:N:0:24
AAAGTCGAGGTGCCTAAAGTGGCAACCCAGACTCCTCTTCAGGTTGGTGGTGTAGAGC
+
BBBBBDABBBBBGGGGGGGGGGGHHHHGGHHGHHBGBGHFDGFHFGFGA?E1A3D5A5
@M02034:409:000000000-BFKT7:1:1111:15641:20697 1:N:0:24
AAAGTCGAGGTGCCTAAAGTGGAACCCAGACTGGGTGTGCGGTTGGTGGTGTAGAGCTTCCTGTAGCCGCATGGCGTTCGTACTTAAATATGGAACTAACCATTCCAATTTTCGCTGTCTCTTATACACATCTCCGAGCCCACGAGACCA
+
CCCCCFCCCCCCGGGGGGGGGGHHHGGGHHGHHHHHGEGHGGGGGGEGGGGHHHHHHHHHHHHHHHHHGGGGGHGEEGGGGHHHHHHHHHHHHFHGHGHFHGHHHHHGHHHHHGGGGGHHHHHHHHFHGGHHHHHGGGGGGHGGGGGGGF
@M02034:409:000000000-BFKT7:1:1111:27559:20699 1:N:0:24
AAAGTCGAGGTGCCTAAAGTGGCAACCCAGACTTCTTTGGCTGTTGGTGGTGTAGAGCTTCCTGTAGCCGCATGGCGTTCGTACTTAAATATGGAACTAACCATTCCAATTTTCGCTGTCTCTTATACACATCTCCGAGCCCACGAGACC
+
AABBBFBBBBBBGGGGGGGGGGGHHHHGGHHGHHHHHHHHHHGHHHHGGGGFFHHHFGHHHGFGGGHHHFEFGGGGEFGGFEGEHHHHHHHHHHGHHHHHHHHHHFFHHHHHHHGGGGGFHGHHHHHHGFDFBFFDFCGCGGGGGGGDDG
@M02034:409:000000000-BFKT7:1:1111:5612:20701 1:N:0:24
AAAGTCGAGGTGCCTAAAGTGGCAACCCAGACTA
+
BBBBADAABBAAGGGGGGGGGGGHHHGGGHHGGB
@M02034:409:000000000-BFKT7:1:1111:12043:20705 1:N:0:24
AAAGTCGAGGTGCCTAAAGTGGCAACCCAGACTTGGGCGGGTGTTGGTGGTGTAGAGCTTCCTGTAGCCGCATGGCGTTCGTACTTAAATATGGAACTAACCATTCCAATTTTCGCTGTCTCTTATACACATCTCCGAGCCCACGAGACC
+
CCBCCFBCCCCCGGGGGGGGGGGHHHHGGHHGHHGHHHGGGEGGGHHGGGEFHHHHHHHHHHHHHHHHHGGGGGHHGGGGGGHHHHHHHHHHHHFGHHHGHHHHHHGHHHHHHHGGGGGGHHHHFHHHHGGHGHHHGFGGGGHGGGGGG:
@M02034:409:000000000-BFKT7:1:1111:11612:20706 1:N:0:24
AAAGTCGAGGTGCCTAAAGTGGCAACCCAGACTCCTCCTAAGGTTGGTGGTGTAGAGCTTCCTGTAGCCGCATGGCGTTCGTACTTAAATATGGAACTAACCATTCCAATTTTCGCTGTCTCTTATACACATCTCCGAGCCCACGAGACC
+
CCCCCFCCCBBCGGGGGGGGGGGHHHHGGHHGHHHHHHHHHHHHHHGGGGEFHHHHHHHHHHHHHHHHHGGGGGHHGGGGGGHHHHHHHHHHHHHFGGGHHHHHHHHHHHHHHHGGGGGGHGHHHHHHHHHHHHHHFCDGGGHGGCCFGG
@M02034:409:000000000-BFKT7:1:1111:19812:20708 1:N:0:24
AAAGTCGAGGTGCCTAAAGTGGCAACCCAGACTGAGGATAGGGTTGGTGGTGTAGAGCTTCCTGTAGCCGCATGGCGTTCGTACTTAAATATGGAACTAACCATTCCAATTTTCGCTGTCTCTTATACACATCTCCGAGCCCACGAGACC
+
DDDDDFCCDCCCGGGGGGGGGGGHHHHGGHHGHHHHF3FFEHHHHGGGGGFFHHHHHHHHHHHHHHHHHGGGGGHHGGGGGGGHHHHHGHHHHFHGHHHHHHHHHHGHHHHHHGGGGGGGHGHHGHHHHHFHHHHHGFGGGGHGGGGGGG
@M02034:409:000000000-BFKT7:1:1111:11629:20714 1:N:0:24
AAAGTCGAGGTGCCTAAAGTGGCAACCCAGACTCCTCCTGAGGTT
+
ABAAADA?DDB@FGGGCEGGGFGHFHFGGHHGH3FGBBB352A3B
@M02034:409:000000000-BFKT7:1:1111:24080:20715 1:N:0:24
AAAGTCGAGGTGCCTAAAGTGGCAACCCAGACTGGT
+
CCCCCFCCCCCCGGGGGGGGGGGHHHHGGHHGH325
@M02034:409:000000000-BFKT7:1:1111:3545:20718 1:N:0:24
AAAGTCGAGGTGCCTAAAGTGGCAACCCAGACTAAGAAGTCTGTTGGTGGTGTAGAGCTTCCTGTAGCCGCATGGCGTTCGTACTTAAATATGGAACTAACCATTCCAATTTTCGCTGTCTCTTATACACATCTCCGAGCCCACGAGACC
+
CCCCCFCCCCABGGGGGGGGGGGHHHHGGHHGHHHHHHHGHHHHHHHGFGBFFGHGGHHHHHHHHGHHHGEGGGHHGGGGFEGHHHFFHHFHHH3FFGFHHHHHHHHFHHHHHGFEGGGEHHHHHHFGFGFHGHGFDCFGGGHGCCDDDF
@M02034:409:000000000-BFKT7:1:1111:18689:20719 1:N:0:24
AAAGTCGAGGTGCCTAAAGTGGCAACCCAGACTAGGATTCATGTTGGTGGTGTAGAGCTTCCTGTAGCCGCATGGCGTTCGTACTTAAATATGGAACTAACCATTCCAATTTTCGCTTCTCTTATACACATCTCCGAGCCCACGAGACCA
+
AA>1A@AAADAAGGGGGGGFG1E01GF0AA00FFHC1FEFGFDGHD/AAAAFGDGFG1AFGCHEFFGFHGCEEEHF@/EAFEBGEHBBHFEGGD1@FGFHHADGFHFBGHHHHHEFGHGHHHH1GFFHHDFHGHHGCGGGA/FC?CEGF?
@M02034:409:000000000-BFKT7:1:1111:5604:20720 1:N:0:24
AAAGTCGAGGTGCCTAAAGTGGCAACCCAGACTACGCCTACGGTTGGTGGTGTAGAGCTTCCTGTAGCCGCATGGCGTTCGTACTTAAATATGGAACTAACCATTCCAATTTTCGCTGTCTCTTATACACATCTCCGAGCCCACGAGACC
+
ABAABFABBBAAFGGGGGGGGGDFFHGEGHHGHHHGFFEEHGGHGFEEFGEFGFGFG5FGGCHHHHHGHGEEEGHGEEFEEEFFFGGGHGDHHHFHFGGGHHGHHHHGHHHHHHGDGGBF3BFFGGDDFGBGFGFGG/BDGGEE@<A..>
@M02034:409:000000000-BFKT7:1:1111:19073:20722 1:N:0:24
AAAGTCGAGGTGCCTAAAGTGGCAACCCAGACTGAGAAGGAGGTTGGTGGTGTAGAGCTTCCTGTAGCCGCATGGCGTTCGTACTTAAATATGGAACTAACCATTCCAATTTTCGCTGTCTCTTATACACATCTCCGAGCCCACGAGACC
+
CCCCCFCCCCABGGGGGGGGGGGHHHHGGHHGHHHGHHHHHHGGHHGGGGEFGHHHHHHHHHHHHHHHHGGGGGHHGGGGGFHHHHHHHHHHHHHHHHHHHHHHHHHHHHHHHHGGGGGHHHHHHHHHHHHGFHHHGGGCGGHFGGGFGG
@M02034:409:000000000-BFKT7:1:1111:14137:20731 1:N:0:24
AAAGTCGAGGTGCCTAAAGTGGCAACCCAGACTTGTTTTCAGGTTGGTGGTGTAGAGCTTCCTGTAGCCGCATGGCGTTCGTACTTAAATATGGAACTAACCATTCCAATTTTCGCTGTCTCTTATACACATCTCCGAGCCCACGAGACC
+
CCCDCFCBCCABGGGGGGGGGGGHHHHGGHHGHHHHHHHHHHHGGHGGGGGFHHHHHHHHHHHHHHHHHGGGGGHHGGGGGGHHHHHHGHHHHHHHGHHGHHHHHHHHHHHHHHGGGGGGHGHHHHHHHFHHGHHFGCFCGGHGGGGGGG
@M02034:409:000000000-BFKT7:1:1111:11227:20740 1:N:0:24
AAAGTCGAGGTGCCTAAAGTGGCAACCCAGACTGTGTTTTTGGTTGGTGGTGTAGAGCTTCCTGTAGCCGCATGGCGTTCGTACTTAAATATGGAACTAACCATTCCAATTTTCGCTGTCTCTTATACACATCTCCGAGCCCACGAGACC
+
CCCCCFBCCCCCGGGGGGGGGGGHHHHGGHHGHGAFDACFFEGHHGGGGGEFGHHHHHHHHHHHHHHHHGGFGGHHGGGGGGFHHHHHHHHHHHHHHHHHHHHHHHGHHHHHHHGGGGGGHHHHHHGHHHHHHHHHFCGGGGHGGGGGGA
@M02034:409:000000000-BFKT7:1:1111:15969:20747 1:N:0:24
AAAGTCGAGGTGCCTAAAGTGGCAACCCAGACTAAGCAGAAGGTTGGTGGTGTAGAGCTTCCTGTAGCCGCATGGCGTTCGTACTTAAATATGGAACTAACCATTCCAATTTTCGCTGTCTCTTATACACATCTCCGAGCCCACGAGACC
+
BBBBBFBABBABGGGGGGGGGGGHHHHGGHHGHHHHHHHGFHHHHHGGGGEFHHHGHFHHHGHHHHHGHGGGGGHHGGGGGGHHHHHHHHGH4GGHHHHHHHHHHHGGHHHHHHGGGGEFHHHHFHHHGGHHCFFHGFGGGGGGGGGCDG
@M02034:409:000000000-BFKT7:1:1111:19573:20757 1:N:0:24
AAAGTCGAGGTGCCTAAAGTGGCAACCCAGACTTGGGGGGAGGTTGGTGGTGTAGAGCTTCCTGTAGCCGCATGGCGTTCGTACTTAAATATGGAACTAACCATTCCAATTTTCGCTGTCTCTTATACACATCTCCGAGCCCACGAGACC
+
CCCCCFCDDDCCGGGGGGGGGGGHHHHGGHHGHHHHHGGGGGGGHHGGGGDFHHHHHHHHHHHHFHHHHGGGGGHHGGGGGGHHHHHHHHHHHHHHHHHGHHHHHHGHGHHHHHGGGGGGGGGGGGGGGGGGGGGGG?DFGGGGFFFFFF
@M02034:409:000000000-BFKT7:1:1111:10481:20763 1:N:0:24
AAAGTCGAGGTGCCTAAAGTGGCAACCCAGACTAGGAATCGGGTTGGTGGTGTAGAGCTTCCTGTAGCCGCATGGCGTTCGTACTTAAATATGGAACTAACCATTCCAATTTTCGCTGTCTCTTATACACATCTCCGAGCCCACGAGACC
+
BCCCAFBBBCABGGGGGGGGGGGHHHHGGHHGHHHHHHHHHGGHGGGGGGBFGHHHHHHHHHHHHHHHHGGGGGHHFFGGGGHHHHHGHHGHHHHHHHGGHHGHHHHGHHHHHHGGGGGHHHHHHHGHHHHHHHGFGFFGGGHGGGGGGG
@M02034:409:000000000-BFKT7:1:1111:6070:20773 1:N:0:24
AAAGTCGAGGTGCCTAAAGTGGCAACCCAGACTGCTCCGCAGGTTGGTGGTGTAGAGCTTCCTGTAGCCGCATGGCGTTCGTACTTAAATATGGAACTAACCATTCCAATTTT
+
CCCCCFAABBBCGGGGGGGGGGGHHHH2FHGFHHBGHHGE2EGHFHAEFAEFA3DADBDF5GFD5AB5@1E0EEF1@EEGAE2FFGHHBGHHGG3?FFHHF03BF?E4BFBHG
@M02034:409:000000000-BFKT7:1:1111:25720:20774 1:N:0:24
AAAGTCGAGGTGCCTAAAGTGGCAACCCAGACTCAGAGTAAGGTTGGTGGTGTAGAGCTTCCTGTAGCCGCATGGCGTTCGTACTTAAATATGGAACTAACCATTCCAATTTTCGCTGTCTCTTATACACATCTCCGAGCCCACGAGACC
+
CCCCCFCCCCBCGGGGGGGGGGGHHHHGGHHGHHHHFHHHHHHHGHGGGGGFGHHHHHHHHHHHHHHHGGGEFGHHGGGGGGHHHHHHHHHHHFDGHHGHFHHHHFHHHHHHHHGGGGGHHGHHHHHHHGHFFFGFGGGGGGHGGGGGGG
@M02034:409:000000000-BFKT7:1:1111:16703:20779 1:N:0:24
AAAGTCGAGGTGCCTAAAGTGGCAACCCAGACTACGAGTCATGTTGGTGGTGTAGAGCTTCCTGTAGCCGCATGGCGTTCGTACTTAAATATGGAACTAACCATTCCAATTTTCGCTGTCTCTTATACACATCTCCGAGCCCACGAGACC
+
CCCCCFBBCCABGGGGGGGGGGGHHHHGGHHGHHBFGEEFFFGHHHHGGGEFGHHHHHHHHHHHHHHHHGGGGGHHGGGGGGHHHHHHGHHHHHHHHHGGHHHHHHHGHHHHHHGGGGGHHGHHGHHHHHHHHHHGGCFGGGGGGGGFGG
@M02034:409:000000000-BFKT7:1:1111:21560:20786 1:N:0:24
AAAGTCGAGGTGCCTAAAGTGGCAACCCAGACTAAGCCTCATGTTGGTGGTGTAGAGCTTCCTGTAGCCGCATGGCGTTCGTACTTAAATATGGAACTAACCATTCCAATTTTCGCTGTCTCTTATACACATCTCCGAGCCCACGAGACC
+
>AABAFAABDAAGFGGGGGGGFGHHGHEEHHGHHGHHHGHGHHHGHH?EGGGFFGBGHHHHGHHF5BBGGFEGEHH0EFFGEFHHFGDBGHHG3B@EGFGG1FFHFHF4FDHHH/EEFGHG4BFDGGF42BGFF?DF@/<@/?<CF?/?C
@M02034:409:000000000-BFKT7:1:1111:9086:20788 1:N:0:24
AAAGTCGAGGTGCCTAAAGTGGCAACCCAGACTAAGGATAGTGTTGGTGGTGTAGAGCTTCCTGTAGCCGCATGGCGTTCGTACTTAAATATGGAACTAACCATTCCAATTTTCGCTGTCTCTTATACACATCTCCGAGCCCACGAGACC
+
CCCCCFCCCCCCGGGGGGGGGGGHHHHGGHHGHHHHHFGFGHHHGHHEFFGFFDHDGDEGDGFHHFHFFFGEEFH1EEEGEEFGGHHHDGHHHH3BGHHHGC3FGDGFHHHHHGEGEAEFEHGHFGFFHFHHHHHHGGGGGGHGGGGDFC
@M02034:409:000000000-BFKT7:1:1111:11412:20792 1:N:0:24
AAAGTCAAGGTGCCTAAAGTGGCAACCCAGACTAAGCATAGTGTTGGTGGTGTAGAGCTTCCTGTAGCCGCATGGCGTTCGTACTTAAATATGGAACTAACCATTCCAATTTTCGCTGTCTCTTATACACATCTCCGAGCCCACGAGACC
+
BCCCBFFFFFFFGGGGGGGGGGGHHHHGGHHGHHGHHHHHHHHHHHHGGGEFGHHHHHHHHHHHHHHHHGGGGGHHGGGGGGHHHHFHHHGHHHGGHHHHHHHHHHGHHHHHHHGGGGFFHHHHGHHHHHHHHHGHGGGGGGHGCBDGGF
@M02034:409:000000000-BFKT7:1:1111:16687:20792 1:N:0:24
AAAGTCGAGGTGCCTAAAGTGGCAACCCAGACTACGAGTCATGTTGGTGGTGTAGAGCTTCCTGTAGCCGCATGGCGTTCGTACTTAAATATGGAACTAACCATTCCAATTTTCGCTGTCTCTTATACACATCTCCGAGCCCACGAGACC
+
AA?ABFBBADBBGGGGFDGGGGGHGHHGGEHGGHHGGGAGHHHHHEHGEDAAAEGHGHHHHHHHHHGHHGGGGGHGGGGGGEHHHHHGEHGHHHHHFFGHHHHFHHHHFHHHGHGGGGGHBGHHGHHHFHGHGHHHGGFCG/?/AA??DE
@M02034:409:000000000-BFKT7:1:1111:17227:20793 1:N:0:24
AAAGGTCGAGGTGCCTAAAGTGGCAACCCAGACTGGGGTGCTGGTTGGTGGTGTAGAGCTTCCTGTAGCCGCATGGCGTTCGTACTTAAATATGGAACTAACCATTCCAATTTTCGCTGTCTCTTATACACATCTCCGAGCCCACGAGAC
+
BBBBBFF33DDAGGGGGBFGFGFFGHHHGGHHGHHHHGGGGHHHGHGGEFGFFGHGHHHHHHHHHHHHHHEGGGGHHGGGGGGHFHHFHHHFHHHGEHHHFGHHHHHHFHHHHHHGGGGGHHFHGHFHGFEHHHHHHFGGGCEHGFCGGG
@M02034:409:000000000-BFKT7:1:1111:27544:20799 1:N:0:24
AAAGTCGAGGTGCCTAAAGTGGCAACCCAGACTCCTTGTGCTGTTGGTGGTGTAGAGCTTCCTGTAGCCGCATGGCGTTCGTACTTAAATATGGAACTAACCATTCCAATTTTCGCTGTCTCTTATACACATCCCGAGCCCACGAGACCA
+
AABA>BAAD@AAGGGGEBGFGGGHHFHGCHCFHHHHHFHHHHHHHGEEFGGGHFHFHHHHHHHGFHHEHCEAEEHFEEEFAEEEGHHFBGHHHG3BGGHGFHDGHHHBGHHHHHCFGEEFEBGGFFGHEHHHHHHGCGGGGEGG/<EFG<
@M02034:409:000000000-BFKT7:1:1111:21551:20804 1:N:0:24
AAAGTCGAGGTGCCTAAAGTGGCAACCCAGACTAAGCCTCATGTTGGTGGTGTAGAGCTTCCTGTAGCCGCATGGCGTTCGTACTTAAATATGGAACTAACCATTCCAATTTTCGCTGTCTCTTATACACATCTCCGAGCCCACGAGACC
+
CDCCCFCCCDBCGGGGGGGGGGGHHHHGGHHGHHHHHHHHHHHHHHHGGGGFHHHHHHHHHHHHHHHHHGGGGGHHGGGGGGHHHHHHHHHHHHHHHHHHHHHHHHHHHHHHHHGGGGGHHHHHHHHHHHHHHHHHGGCGGGHGGGGGGG
@M02034:409:000000000-BFKT7:1:1111:9118:20806 1:N:0:24
AAAGTCGAGGTGCCTAAAGTGGCAACCCAGACTCCTCTTTCTGTTGGTGGTGTAGAGCTTCCTGTAGCCGCATGGCGTTCGTACTTAAATATGGAACTAACCATTCCAATTTTCGCTGTCTCTTATACACATCTCCGAGCCCACGAGACC
+
DDDDDFCCCDABGGGGGGGGGGGHHHHGGHHGHHHHHHHHHHHHHHHGGGEFHHHHHHHHHHHHHHHHHGGGGGHHGGGGGGHHHHHHHHHHHHHHHHHHHHHHHHGHHHHHHHGGGGGGHGHHHHHHHHHHGHHHGGGGGGHGGGGGGG
@M02034:409:000000000-BFKT7:1:1111:24518:20806 1:N:0:24
AAAGTCGAGGTGCCTAAAGTGGCAACCCAGACTCGGAGTCAGGTTGGTGGTGTAGAGCTTCCTGTAGCCGCATGGCGTTCGTACTTAAATATGGAACTAACCATTCCAATTTTCGCTGTCTCTTATACACATCTCCGAGCCCACGAGACC
+
ABAABDABBB2AFGGBGFGFGGGHGHHGGAHG3G2ABEFGGDFGHHGGFGEFFDGGBFHHGFHHHGGHHGGCGEHGEGGGGGFHHHHHBGFHFHGHHHFHGHHGHGHH4FFFHFEGFDEHEHFBGGHEFBGFBFHBD/DCGGFGGGCDGG
@M02034:409:000000000-BFKT7:1:1111:26262:20807 1:N:0:24
AAAGTCGAGGTGCCTAAAGTGGCAACCCAGACTAAGCAGCAGGTTGGTGGTGTAGAGCTTCCTGTAGCCGCATGGCGTTCGTACTTAAATATGGAACTAACCATTCCAATTTTCGCTGTCTCTTATACACATCTCCGAGCCCACGAGACC
+
AA?>AFAA1A>AFFFGCGGGBFE0EECEF0A0BEGCGF0AG0/GHCAA/A/BGDA2F11FHBGHHHHGHGC/?EHF//>CE?B/FGB@GFFHHDDFGFHGFAGGFHHBFFDGF2//EE<1BDGHFG2B>11<GHHEC//<BCGC/@C//?
@M02034:409:000000000-BFKT7:1:1111:4692:20810 1:N:0:24
AAAGTCGAGGTGCCTAAAGTGGCAACCCAGACTTGGCTTGGGGTTG
+
ABAABF>ADDABGGGGGFGGGCFGEGHGGH2CG5BA332AA2EE2E
@M02034:409:000000000-BFKT7:1:1111:15981:20812 1:N:0:24
AAAGTCGAGGTGCCTAAAGTGGCAACCCAGACTGTGGTGCTTGTTGGTGGTGTAGAGCTTCCTGTAGCCGCATGGCGTTCGTACTTAAATATGGAACTAACCATTCCAATTTTCGCTGTCTCTTATACACATCTCCGAGCCCACGAGACC
+
CCCCCFCBCCBBGGGGGGGGGGGHHHHGGHHGHHHHHGGHHHHHHHGGGGEFGHHHHHHHHHHHHHHHHGGGGGHHGGGGGGHGHHHHHHFHHHGHGHHGHHHHHHGGHHHHHGGGGGGEGFHHGHHHHHGHGHHHGCGGGGHGGGGGGF
@M02034:409:000000000-BFKT7:1:1111:26004:20817 1:N:0:24
AAAGTCGAGGTGCCTAAAGTGGCAACCCAGACTCCGACGCCGGTTGGTGGTGTAGAGCTTCCTGTAGCCGCATGGCGTTCGTACTTAAATATGGAACTAACCATTCCAATTTTCGCTGTCTCTTATACACATCTCCGAGCCCACGAGACC
+
CCCCCFCCCCCCGGGGGGGGGGGHHHHGGHHGHHHGGGGGGGGGGGGGGGGFGHHHHHHHHHHHHHHHHGGGGGHHGGGGGGHHHHHHHHHHHHGHHHHHHHHGHHGHGHHHHGGGGGEGHFGHHHGGDGGHGHHHGCGGGGHGGGGGGG
@M02034:409:000000000-BFKT7:1:1111:19840:20817 1:N:0:24
AAAGTCGAGGTGCCTAAAGTGGCAACCCAGACTAAGAAGAATGTTGGTGGTGTAGAGCTTCCTGTAGCCGCATGGCGTTCGTACTTAAATATGGAACTAACCATTCCAATTTTCGCTGTCTCTTATACACATCTCCGAGCCCACGAGACC
+
BBBBBFBBBBABGGGGGGGGGGGHHHHGGHHGHHDGHHFGHHHHHHGAFGEFGGHHGHHHGHHHHHHGGGGEFGHGCEEGGEGHHHHFHHHHHHEFHHHFGGBEGHFHFGFHHFGGGGGHHHHFGF4BEFHGHHHEG?DCFFHFGGGGGG
@M02034:409:000000000-BFKT7:1:1111:26218:20818 1:N:0:24
AAAGTCGAGGTGCCTAAAGTGGCAACCCAGACTACGAAGTCTGTTGGTGGTGTAGAGCTTCCTGTAGCCGCATGGCGTTCGTACTTAAATATGGAACTAACCATTCCAATTTTCGCTGTCTCTTATACACATCTCCGAGCCCACGAGACC
+
CCCCCFBBBCBCGGGGGGGGGGGHHHHGGHHGHHHGEHGGGGHHHHGGGGGFHHHGHHHHHHHHHHHHHGGEGGHHGGGGGGHHHHHHHHHHHH3DFHGFGHHGHHHHDGGHHHGGGGFHHHHHFHHHFFHHHFHHGCGGGG/FGGGDEG
@M02034:409:000000000-BFKT7:1:1111:25985:20821 1:N:0:24
AAAGTCGAGGTGCCTAAAGTGGCAACCCAGACTCCGACGCCGGTTGGTGGTGTAGAGCTTCCTGTAGCCGCATGGCGTTCGTACTTAAATATGGAACTAACCATTCCAATTTTCGCTGTCTCTTATAC
+
AAA?>B>>1A>1BGG11BGAE1FGHFFGGFAFFCGFGG/EEC?AEC/EEE/FGBGHHHGG11GGGHHFFEG/?>>EE/?CEEFCGGFFBHH2F1FF1GFE<C<<FF2B2F1FFF@//?<12>>DDF>G
@M02034:409:000000000-BFKT7:1:1111:11291:20829 1:N:0:24
AAAGTCGAGGTGCCTAAAGTGGCAACCCAGACTAATCATCAGGTTGGTGGTGTAGAGCTTCCTGTAGCCGCATGGCGTTCGTACTTAAATATGGAACTAACCATTCCAATTTTCGCTGTCTCTTATACACATCTCCGAGCCCACGAGACC
+
CCCCCFCCCCBCGGGGGGGGGGGHHHHGGHHGHHHHHHHHHHHHHHGGGGEFHHHHHHGHHHHHHHHHHGGGGGHHGGGGGGHHHHHHGHHHHHHFGGHHHHHHHHGHHHHHHHGGGGGGHHHHHHGHHHHHGHHHGC?FGGHGGCDGGG
@M02034:409:000000000-BFKT7:1:1111:25553:20853 1:N:0:24
AAAGTCGAGGTGCCTAAAGTGGCAACCCAGACTTGGGTTTTGGTTGGTGGTGTAGAGCTTCCTGTAGCCGCATGGCGTTCGTACTTAAATATGGAACTAACCATTCCAATTTTCGCTGTCTCTTATACACATCTCCGAGCCCACGAGACC
+
BBBBBFBBBBBBGGGGGGGGGGGGHHHGGHGFHHHHHGFGGHGHHGGGGGGFHHHHHHHHGHHHHHHHHGGGGGHHGGGGGGFHHHHGHHHHHGHHHHHHHHHHHHGHHHHHHHGGGGGHHHHHFHGHHHFFHHHHGFGGGGHGGGGGGG
@M02034:409:000000000-BFKT7:1:1111:7028:20856 1:N:0:24
AAAGTCGAGGTGCCTAAAGTGGCAACCCAGACTCAGTCTGCTGTTGGTGGTGTAGAGCTTCCTGTAGCCGCATGGCGTTCGTACTTAAATATGGAACTAACCATTCCAATTTTCGCTGTCTCTTATACACATCTCCGAGCCCACGAGACC
+
```
