## Supplementary material for "Engineering a virus-like particle to display peptide insertions using an apparent fitness landscape": Sequencing text files, python code, and primer descriptions: eHTS065S24_s1_pe (part 18 of 45)

```
ABAAAFABBBAAGGGGGGGGGGCFGGFEGHGGHGHFGHFHFHHHHHGEFEBFGHGGHGHHHFHFHHHHHGGEEGHFEEFFFEGGGHHEHHHHHFFHHGHHHFHHHHGFGHHHHHGFGGGHHHHGHHFFGGHHHGHHGGGGGGHFFCGEDF
@M02034:409:000000000-BFKT7:1:1111:25797:20860 1:N:0:24
AAAGTCGAGGTGCCTAAAGTGGCAACCCAGACTTGGTTGCGGGTTGGTGGTGTAGAGCTTCCTGTAGCCGCATGGCGTTCGTACTTAAATATGGAACTAACCATTCCAATTTTCGCTGTCTCTTATACACATCTCCGAGCCCACGAGACC
+
CCCCCFCACCCCGGGGGGGGGGGHHHHGGHHGHHHHHHGHGGGGGGGGGGGFHHHHHHHHHHHHHHHGHGGGGGHHGGGGGGHHHHHHHHGHHHHHGHHHHHHHHHGHHHHHHFGGGGGFHHHHHHHHHFHHGHHFG/CFGGHGGGGGGG
@M02034:409:000000000-BFKT7:1:1111:7876:20861 1:N:0:24
AAAGTCGAGGTGCCTAAAGTGGCAACCCAGACTATTTTGTAGGTTGGTGGTGTAGAGCTTCCTGTAGCCGCATGGCGTTCGTACTTAAATATGGAACTAACCATTCCAATTTTCGCTGTCTCTTATACACATCTCCGAGCCCACGAGACC
+
CCCCCFCCCCCCGGGGGGGGGGGHHHHGDHHGHHGHHHHHHHHHHHGGGGFFGHHHHHHHHHHHHHHHHGGGFGHHGGGGGGHHHHHGHHGHHHGHHHHHHHHHHHGHGGHHHHGGGGGGHHHHGHHHHHFHHHHHGGGGGGHGG?CAEG
@M02034:409:000000000-BFKT7:1:1111:10343:20861 1:N:0:24
AAAGTCGAGGTGCCTAAAGTGGCAACCCAGACTTATCGGCATGTTGGTGGTGTAGAGCTTCCTGTAGCCGCATGGCGTTCGTACTTAAATATGGAACTAACCATTCCAATTTTCGCTGTCTCTTATACACATCTCCGAGCCCACGAGACC
+
ABBCBFAABBCCGGGGGGGGGGGHHHHGGHGGHHHHHEGGEEHHHHGEGGEFGHHHHHHHHHHHHHFGGFGEFGHHGGGGGGHHHHHGHHHHHFGFHHGHHHHHGFFHFHHHHHGGGGGGHHHHHHGHHHHHHHFFCCCGGGHGGGF/EG
@M02034:409:000000000-BFKT7:1:1111:7768:20866 1:N:0:24
AAAGTCGAGGTGCCTAAAGTGGCAACCCAGACT
+
AAAA>BAABAAACFGFGGGGGGGHHHHGGHGGH
@M02034:409:000000000-BFKT7:1:1111:9574:20869 1:N:0:24
AAAGTCGAGGTGCCTAAAGTGGCAACCCAGACTTATACGAAGGTTGGTGGTGTAGAGCTTCCTGTAGCCGCATGGCGTTCGTACTTAAATATGGAACTAACCATTCCAATTTTCGCTGTCTCTTATACACATCTCCGAGCCCACGAGACC
+
ABAABFABBBABGGGGGGGGGGGGHHHGFGEFFFFGGHHGHGGHHHGGGGGFGFHBGHHHGHHHDFGGHGGCEGHHGGGGGGHHHHHFFGHHHHHHHHGFFFGGHFGFGGHGHFEDEEFHHHHHHG3FGHBHHHHHDCCGGEEF?>CAAG
@M02034:409:000000000-BFKT7:1:1111:11084:20871 1:N:0:24
AAAGTCGAGGTGCCTAAAGTGGCAACCCAGACTCCGCCTGATGTTGGTGGTGTAGAGCTTCCTGTAGCCGCATGGCGTTCGTACTTAAATATGGAACTAACCATTCCAATTTTCGCTGTCTCTTATACACATCTCCGAGCCCACGAGACC
+
BCCBBFCCCCABGGGGGGGFGGGHHHHGGH22GEGDAEFFFHHHBHHAFEEFFDGDGEHF5FGGGFF5DEG0EEFAE?EFFEEGFFHFDGHFFB33BGHHBE3GHFGFDGGHHF@EEEEGEFGGFHHDHF2FFFGD/<BG@FCCCCGF?<
@M02034:409:000000000-BFKT7:1:1111:16273:20873 1:N:0:24
AAAGTCGAGGTGCCTAAAGTGGCAACCCAGACTTTGGAGACTGTTGGTGGTGTAGAGCTTCCTGTAGCCGCATGGCGTTCGTACTTAAATATGGAACTAACCATTCCAATTTTCGCTGTCTCTTATACACATCTCCGAGCCCACGAGACC
+
ABAAAFBBBBAAGGGFGFGGGGFHFCG?FHHGGHHHHHHHGHH3EHH?FGABAFHFHHHGHHHGFGGGHGGGGGHHGGGGEGHGHHHGHHGHHFFFFGH3FFHGHBGFHHHHHFGGGFGHHGGFFHBGFF2GGGFD/<?CCGHEB/@DEF
@M02034:409:000000000-BFKT7:1:1111:17943:20883 1:N:0:24
AAAGTCGAGGTGCCTAAAGTGGCAACCCAGACTACTAAGTTTGTTGGTGGTGTAGAGCTTCCTGTAGCCGCATGGCGTTCGTACTTAAATATGGAACTAACCATTCCAATTTTCGCTGTCTCTTATACAAATCTCCGAGCCCACGAGACC
+
CCCCCFBCBCCCGGGGGGGGGGGGHHHGGHHGHHHHHHHFHGGGHHHGGGEFHFHGGHHGHHHHHGHHHGGGGGHHGGGGGGHHHHHGHHFHHHGHGHFFHHFHHHGHHGHHHHGGGGGEFFHHHHFGFGFHFGGFDCCCGAHGGCFGCF
@M02034:409:000000000-BFKT7:1:1111:12586:20885 1:N:0:24
AAAGTCGAGGTGCCTAAAGTGGCAACCCAGACTGGTTCTCCTGTTGGTGGTGTAGAGCTTCCTGTAGCCGCATGGCGTTCGTACTTAAATATGGAACTAACCATTCCAATTTTCGCTGTCTCTTATACACATCTCCGAGCCCACGAGACC
+
AAAB>B>ADDABGGGGGGGGGGFHHHHGGHCFHHHGFHHHHHHHHHHGGGEFGHHHGHHHHHHHHHHEHGG?EGHHGGGGGEFHHHFHHFFHHGFHHGHGHGGHHHFHFHHHHHGGGGGGHFHHHHFHB2GHHDD2/C?C?FEFF/AGFC
@M02034:409:000000000-BFKT7:1:1111:28148:20886 1:N:0:24
AAAGTCGAGGTGCCTAAAGTGGCAACCCAGACTTGGACGCGGGTTGGTGGTGTAGAGCTTCCTGTAGCCGCATGGCGTTCGTACTTAAATATGGAACTAACCATTCCAATTTTCGCTGTCTCTTATACACATCTCCGAGCCCACGAGACC
+
BBBBBFBBBBABGGGGGGGGGGGHHHHGEDDCGFHFHHEEGFGGFEGGFGEF?FGBGHHHFHHHGFGDEFGGEGHCCEEGEFFEFGHHFHFEBG33FHGHCCDHHHHBGHGHHHFGGGF2@FHGHHHFHHHFHGFGG/>CFCHGG?DCFG
@M02034:409:000000000-BFKT7:1:1111:6410:20886 1:N:0:24
AAAGTCGAGGTGCCTAAAGTGGCAACCCAGACTCCGCCCTTCTGTTGGTGGTGTAGAGCTTCCTGTAGCCGCATGGCGTTCGTACTTAAATATGGAACTAACCATTCCAATTTTCGCTGTCTCTTATACACATCTCCGAGCCCACGAGAC
+
CCCCCFCCCCABGGGGGGGGGGGHHHHGGHHGHHHGGGGGHHHHHHHHEGGGGHHHHGHHHHHHHGHHHGFFGGGHHGGGGGGGHHHHHHGHHHHFFFHHGGHHHHHHFHGHHHFEDDGGHBFHGGGHFBFGHFHFHGCDFGGHGGCGGF
@M02034:409:000000000-BFKT7:1:1111:21147:20901 1:N:0:24
AAAGTCGAGGTGCCTAAAGTGGCAACCCAGACTACGAATCTGGTTGGTGGTGTAGAGCTTCCTGTAGCCGCATGGCGTTCGTACTTAAATATGGAGCTAACCATTCCAATTTTCGCTGTCTCTTATACACATCTCCGAGCCCACGAGACC
+
CCCCCFABBCCCGGGGGGGGGGGHHHHGGHHGHHHGGHHGHHHHHGGGGGGFGHHHHHHHHHHHHHHHHGGGGGHHGGGGGGHHHHHHHHHHHHH2FGGHHHHHHHGHHHHHHFEGGGGHHHHHHHFHHHGHHHHHG?CFGGHGG?FGGG
@M02034:409:000000000-BFKT7:1:1111:14837:20910 1:N:0:24
AAAGTCGAGGTGCCTAAAGTGGCAACCCAGACTCAGTCGCCGGTTGGTGGTGTAGAGCTTCCTGTAGCCGCATGGCGTTCGTACTTAAATATGGAACTAACCATTCCAATTTTCGCTGTCTCTTATACACATCTCCGAGCCCACGAGACC
+
BBBBAFBBBBBAGGGGGGGGGCGFGHHGGHGGHHHGDG?EE2EEEEEGFFABGHGFHHHHHHHHEBGHHGGFGGHGGGGGGFGHEHHFFHBGHFGBFHBGHHEGHHHHFGHGHHGGG?EHHHHHHHEG2FDHHHHGGG?CD/FFGGGFFG
@M02034:409:000000000-BFKT7:1:1111:22982:20917 1:N:0:24
AAAGTCGAGGTGCCTAAAGTGGCAACCCAGACTACT
+
AABBBFAADBBBGGGGGFGGGGGGHHHGGHGGH335
@M02034:409:000000000-BFKT7:1:1111:23000:20922 1:N:0:24
AAAGTCGAGGTGCCTAAAGTGGCAACCCAGACTACGACGAATGTTGGTGGTGTAGAGCTTCCTGTAGCCGCATGGCGTTCGTACTTAAATATGGAACTAACCATTCCAATTTTCGCTGTCTCTTATACACATCTCCGAGCCCACGAGACC
+
BBBBBFBBBBABGGGGGGGGGGGHHHHGGHHFHHFEFEE?EGGHHHHEGGEFHDE5FBEGHGHHHH5GHFEE?EGGGEEFEEBFHHGGHFEGHH3FFGHHHHFGGGHBFFEGD4</E<?FGHGHFF3?FF2FFGG2C/BDGGHGGCCFDA
@M02034:409:000000000-BFKT7:1:1111:12230:20926 1:N:0:24
AAAGTCGAGGTGCCTAAAGTGGCAACCCAGACTCGGGGGTGGGTTGGTGGTGTAGAGCTTCCTGTAGCCGCATGGCGTTCGTACTTAAATATGGAACTAACCATTCCAATTTTCGCTGTCTCTTATACACATCTCCGAGCCCACGAGACC
+
A?>ABFBBBBBBGGGGGGGGFFGHHHHGGHHGHHGFEGFAEGGGGGGEGGEFGHHHHHHHHHHHHHHHHGGGGGHHGGGGGEFGGHGFHHFHHHFFHHHGHHHHHHHHFHHHHGGGGGGHHHHHHHGHGGFHHHHFDCGGGFHGGCGGGG
@M02034:409:000000000-BFKT7:1:1111:7744:20936 1:N:0:24
AAAGTCGAGGTGCCTAAAGTGGCAACCCAGACTAGGGGGGTTGTTG
+
CCCCCFCCCCCCGGGGGGGGGGGHHHHGGHHGHD332AAE>ECGEH
@M02034:409:000000000-BFKT7:1:1111:6702:20936 1:N:0:24
AAAGTCGAGGTGCCTAAAGTGGCAACCCAGACTAAGAAGATGGTTGGTGGTGTAGAGCTTCCTGTAGCCGCATGGCGTTCGTACTTAAATATGGAACTAACCATTCCAATTTTCGCTGTCTCTTATACACATCTCCGAGCCCACGAGACC
+
AAAACDABDBABGGGGGGGGGGGHHHHGCHHGHHHHHHHHHHHHHGEEFGAFGGHHHHHHHHHHHGHHHGGGGGGHGGGGGFHHHHHGHHHGHBHFHHGHHHHHHGHGHHHHHHGGGGGGHHHHHHHHDHGHHHGFCCFFGGHGGGGGDF
@M02034:409:000000000-BFKT7:1:1111:17787:20940 1:N:0:24
AAAGTCGAGGTGCCTAAAGTGGCAACCCAGACTGCGGAGGGGGTTGGTGGTGTAGAGCTTCCTGTAGCCGCATGGCGTTCGTACTCAAATATGGAACTAACCATTCCAATTTTCGCTGTCTCTTATACACATCTCCGAGCCCACGAGACC
+
CCCCCFABBBBCGGGGGGGGGGGHHHHGGHHGHHHGGGGGGGGGGGGGGGFFGHHHHFHHHHHHHHHHHGGEGGHGGGGGGGHHHHHHHHGHHHFHFHHHHHGHHHGHHHHHHGGGGGGGHHHHHHHHHHHHHHHGDFGFGGHGGCGGGG
@M02034:409:000000000-BFKT7:1:1111:13791:20943 1:N:0:24
AAAGTCGAGGTGCCTAAAGTGGCAACCCAGACTTCGTGGGGGGTTGGTGGTGTAGAGCTTCCTGTAGCCGCATGGCGTTCGTACTTAAATATGGAACTAACCATTCCAATTTTCGCTGTCTCTTATACACATCTCCGAGCCCACGAGACC
+
CDCDCFCBCCBCGGGGGGGGGGGHHHHGGHHGHHHGGGGGGGGGGGGGGGDFGHHHHHHHHGHHHHHHHGGGGGHHGGGGGGHHHHGGHHHHHFHHHHHHHHHHHHHHFHHHHHGGGDEFGGFGGGGGFGGGGGGGFFGGGF?EF@AFDE
@M02034:409:000000000-BFKT7:1:1111:6695:20952 1:N:0:24
AAAGTCGAGGTGCCTAAAGTGGCAACCCAGACTAAGAAGCTGGTTTGTGGTGTAGCGC
+
AA1AAFAADDAAGGGGG1FFDGFHBHHGAG0FH11BF101BFGHB0/BG/BAAAG2/A
@M02034:409:000000000-BFKT7:1:1111:15525:20963 1:N:0:24
AAAGTCGAGGTGCCTAAAGTGGCAACCCAGACTAATCTTCATGTTGGTGGTGTAGAGCTTCCTGTAGCCGCATGGCGTTCGTACTTAAATATGGAACTAACCATTCCAATTTTCGCTGTCTCTTATACACATCTCCGAGCCCACGAGACC
+
CCCCCFBBCCCCGGGGGGGGGGGHHHHGGHGGHHHHHHHHHHGGHHHGGGEFHHHHHHHHHHHHHHHHHGGGGGHHGGGGGGHHHHHHHHGHHGHHGHHHHHHHHHGHBGHHGHGGGGGHHHHHBHFHFHHHHHHHGGGGGGHGGGGFDF
@M02034:409:000000000-BFKT7:1:1111:9657:20968 1:N:0:24
AAAGTCGAGGTGCCTAAAGTGGCAACCCAGACTATTGTTTTTGTTGGTGGTGTAGAGCTTCCTGTAGCCGCATGGCGTTCGTACTTAAATATGGAACTAACCATTCCAATTTTCGCTGTCTCTTATACACATCTCCGAGCCCACGAGACC
+
BBBBBFBABBBBGGGGGGGGGGGHHHHGGHHGHFHHHGHCGFEHHHHEFGGFHFHGFGHHFHHHFFHFFGGEEEHFFGGGEFGHGHHHHHHHHFDBGHGHEGHHHGHDGHHHHHEEGGFFHEHH4GFFBGHHGGGHGCCCCFHF/C?FGG
@M02034:409:000000000-BFKT7:1:1111:15181:20981 1:N:0:24
AAAGTCGAGGTGCTAAAGTGGCAACCCAGACTGTTGTTCCTGTTGGTGGTGTAGAGCTTCCTGTAGCCGCATGGCGTTCGTACTTAAATATGGAACTAACCATTCCAATTTTCGCTGTCTCTTATACACATCTCCGAGCCCACGAGACC
+
A3ABBFBBDBAAGGGGGGGGGGHHHHGGGDFHFHHHHHHHHHHHHGEFGEFHHFBGHHHFHHHGHHHGGGGGGHBEEEFGECEGGFGGHGFFH3FFGDBGHGFHHHHHGHHHDEEEGFFGFFGDGFHHFHHGHGHGG@CCAAFGGGGGG
@M02034:409:000000000-BFKT7:1:1111:9370:20982 1:N:0:24
AAAGTCGAGGTGCCTAAAGTGGCAACCCAGACTTTGAGTATTGTTGGTGGTGTAGAGCTTCCTGTAGCCGCATGGCGTTCGTACTTAAATATGGAACTAACCATTCCAATTTTCGCTGTCTCTTATACACATCTCCGAGCCCACGAGACC
+
BCCCCFBCCCCCGGGGGGGGGGGHGHHGGHHGHHHHHGHHHHFHHHHGGGEFGHHHHHHHHGHHHHHHHGGGGGHHGGGGGGHHHHHHHHHHHHHHHHHHHHHHHHHHFHHHHHGGGGGHHHHHGHHHFHHHHHGFGGGGGGHGGFGGGG
@M02034:409:000000000-BFKT7:1:1111:15832:20983 1:N:0:24
AAAGTCGAGGTGCCTAAAGTGGCAACCCAGACTCGGGTGGAGGTTGGTGGTGTAGAGCTTCCTGTAGCCGCATGGCGTTCGTACTTAAATATGGAACTAACCATTCCAATTTTCGCTGTCTCTTATACACATCTCCGAGCCCACGAGACC
+
BBBBBFBBBBABGGGGFGDFGGGHHHHGGHGGHGGGGBEFFHGEFGCFFGEFFGGGGHHHHHHHHGHHHGGGGEHHG1EAFFBHHHFHHHEGHHF3EFHHFFHHHHGHHHHHHBEEDFGDFFGFBH3FFGFFBGGFDCCCGGGFF/@<CG
@M02034:409:000000000-BFKT7:1:1111:22190:20984 1:N:0:24
AAAGTCGAGGTGCCTAAAGTGGCAACCCAGACTCGGG
+
BABBBFAABDBBGGGGFGGGGGGFHHHGGHHGHG2EE
@M02034:409:000000000-BFKT7:1:1111:9388:20986 1:N:0:24
AAAGTCGAGGTGCCTAAAGTGGCAACCCAGACTTTGAGTATTGTT
+
>11>AB>A1D>ABGFGGGGGGFCC1GH0FC00BFGFBFDEGFG2B
@M02034:409:000000000-BFKT7:1:1111:22209:20987 1:N:0:24
AAAGTCGAGGTGCCTAAAGTGGCAACCCAGACTCGGGAGTGGGTTGGTGGTGTAGAGCTTCCTGTAGCCGCATGGCGTTCGTACTTAAATATGGAACTAACCATTCCAATTTTCGCTGTCTCTTATACACATCTCCGAGCCCACGAGACC
+
ABBBBFBA?D>AGGGEFGGGGGGHBGAEGHHGHHGGGEEBCFHGGGGGGGEFGDGGHHHHHHHHHHHFGGGEFGHHGGCFGGBHHHHHHHFHHHGHGHHFHF3BBGFBFGHHHHGGGGFHGGHHHHHFFGFHGHFGG?GGGGGFCCADDF
@M02034:409:000000000-BFKT7:1:1111:4264:20996 1:N:0:24
AAAGTCGAGGTGCCTAAAGTGGCAACCCAGACTCATCCGCCTGTTGGTGGTGTAGAGCTTCCTGTAGCCGCATGGCGTTCGTACTTAAATATGGAACTAACCATTCCAATTTTCGCTGTCTCTTATACACATCTCCGAGCCCACGAGACC
+
AAAAAF?ADDBBGFGGGGGFGFGHHHHGGEHGHHHHHHGGGGHGHHHEGGGEGFBHFFGEGHHHHHHHHGGGGEGGEEGFEGFHHGHHFHEFH3G3FHFFFHEGFFFHHHHHHHGGGGGFFHHHGHEHFHFHHHHH//B?DGEFF<CFAF
@M02034:409:000000000-BFKT7:1:1111:3037:20997 1:N:0:24
AAAGTCGAGGTGCCTAAAGTGGCAACCCAGACTATTAAG
+
CCCCBFBBBCBBGGGGGGGGGGGHHHHGGH223A55555
@M02034:409:000000000-BFKT7:1:1111:18887:21002 1:N:0:24
AAAGTCGAGGTGCCTAAAGTGGCAACCCAGACTTGGTTGGGGGTTGGTGGTGTAGAGCTTCCTGTAGCCGCATGGCGTTCGTACTTAAATATGGAACTAACCATTCCAATTTTCGCTGTCTCTTATACACATCTCCGAGCCCACGAGACC
+
A@AAAFAADBAACGGGGFGFFDAEGECEDEHEHHHFHHAEEECGGGGGGCAFGGHDFHHHHHHGFGHHHGGEEFGHGGGGGGGEGHGBDE4FBD3FEHGHFHHHFGEGFGHHHFCDGGDFHFD2FHDHBFHHHHHB?/C?CEEEC<@E.E
@M02034:409:000000000-BFKT7:1:1111:5566:21004 1:N:0:24
AAAGTCGAGGTGCCTAAAGTGGCAACCCAGACTACTGGGCAGGTTGGTGGTGTAGAGCTTCCTGTAGCCGCATGGCGTTCGTACTTAAATATGGAACTAACCATTCCAATTTTCGCTGTCTCTTATACACATCTCCGAGCCCACGAGACC
+
CCCCCFCBCCBCGGGGGGGGGGGHHHHGGHFGHHHHHHHHHGGHGHGGFGEFHHHHHHHHHHHHHHHHHGGGGGHHGGGGGGHHHHGEHHHHHHHHGFGHHHHHHHHHHHHHHGGFGGGGHHHHHHFHGFFHHGFDG/CBFGHGGGGGDF
@M02034:409:000000000-BFKT7:1:1111:22741:21005 1:N:0:24
AAAGTCGAGGTGCCTAAAGTGGCAACCCAGACTGGGGTGTGGGTTGGTGGTGTAGAGCTTCCTGTAGCCGCATGGCGTTCGTACTTAAATATGGAACTAACCATTCCAATTTTCGCTGTCTCTTATACACATCTCCGAGCCCACGAGACC
+
BBBBBFBBBBABGGGGGGGGGGGHHHHGGHHGFGFHG2EEEFGGGFGGGGGEGDHBGGHHEHHFGFDBGGGCEGFCEEEGGGBCGHGHGGFFFF33GHHHFFDGHHHFHHFHHHGGGGGHGHHHHFGGFHFGFHHFG?DCGGHGGCGGGG
@M02034:409:000000000-BFKT7:1:1111:13462:21006 1:N:0:24
AAAGTCGAGGTGCCTAAAGTGGCAACCCAGACTATGTGGAGTGTTGGTGGTGTAGAGCTTCCTGTAGCCGCATGGCGTTCGTACTTAAATATGGAACTAACCATTCCAATTTTCGCTGTCTCTTATACACATCTCCGAGCCCACGAGACC
+
BBBBBFBBBBBBGGGGGFGGGGGHHHHGGHHGHHHHGHHHHHHHHHGGGGEFHHHBGHHHHHHHHHHHHGGGGGHHGGGGGGHHHHHFHGFHHHFHHHHHHHHHHGGHHHHHHHGGGGGHHHHHHGHHHHHHGHGHGGGGGGHGGGGGGG
@M02034:409:000000000-BFKT7:1:1111:18946:21006 1:N:0:24
AAAGTCGAGGTGCCTAAAGTGGCAACCCAGACTGGGGAGGGGGTTGGTGGTGTAGAGCTTCCTGTAGCCGCATGGCGTTCGTACTTAAATATGGAACTAACCATTCCAATTTTCGCTGTCTCTTATACACATCTCCGAGCCCACGAGACC
+
CCCCCFCBCCCCGGGGGGGGGGGHHHHGGHHGHHHHGGGGGGGFGGGGGGGGHHHEGHHHHHHHHGHHGGGGGGHGGEGGGFHHHHHHHHHHHHBFGHFHGGDGHHFFFHHHHHGGGGGHHHHHHHFGHHHHGHFHGDGGFGHFGGCGDE
@M02034:409:000000000-BFKT7:1:1111:17435:21011 1:N:0:24
AAAGTCGAGGTGCCTAAAGTGGCAACCCAGACTGGTTGTGAGGTTG
+
BBBBBFABBBABGGGGGGGGGGGHHHHGGHAFHBHBAEGG5BGHCG
@M02034:409:000000000-BFKT7:1:1111:25244:21014 1:N:0:24
AAAGTCGAGGTGCCTAAAGTGGCAACCCAGACTCGTCTGGCTGTTGGTGGTGTAGAGCTTCCTGTAGCCGCATGGCGTTCGTACTTAAATATGGAACTAACCATTCCAATTTTCGCTGTCTCTTATACACATCTCCGAGCCCACGAGACC
+
BBBBAFBBBBBBGGGGGFGGGGGHHHHGGHGGHHGHGHGHHHGHHHGGGGFFGHHGHHHHHHHHFEHFHGGGGGHHGGGGGGHGHHHGHHHHHGGFGHHGHHEGGGFE4GGHHHGGGGGFHHHHFHFHHHGHGHGGFCCDCGHGFGCGGF
@M02034:409:000000000-BFKT7:1:1111:19238:21015 1:N:0:24
AAAGTCGAGGTGCCTAAAGTGGCAACCCAGACTTATGTTTAGGTTGGTGGTGTAGAGCTTCCTGTAGCCGCATGGCGTTCGTACTTAAATATGGAACTAACCATTCCAATTTTCGCTGTCTCTTATACACATCTCCGAGCCCACGAGACC
+
BBABBFBBBBBBGFGFGGGGGGGHHHHGGGDGHHFHHGHHGHHHHHGGGGGFGHHHHHHHHHHHHHHHHGGGGGHHGGGGGGHHHHHGHHHHHHHHGHHHHHHHHHGGHHHHHGFGGGEHHHHHHHGHFFBHFHHGGCCGGGHGGGGGGF
@M02034:409:000000000-BFKT7:1:1111:4155:21023 1:N:0:24
AAAGTCGAGGTGCCTAAAGTGGCAACCCAGACTAGGCTTACTGTTGGTGGTGTAGAGCTTCCTGTAGCCGCATGGCGTTCGTACTTAAATATGGTACTAACCATTCCAATTTTCGCTGTCTCTTATACACATCTCCGAGC
+
CCCCCFBCCCCCGGGGGGGGGGGGHHHGGHHGHFFFHHGEGGHHHFEGGGGFGAG5EFDG5GGHGDGFFEFEEGF1E?EFEECFGHHGFGFEFB4@FFFH313BFDH4DFBGGFE/EEEB44DBBBDBG3?FGGFBC//C
@M02034:409:000000000-BFKT7:1:1111:18619:21027 1:N:0:24
AAAGTCGAGGTGCCTAAAGTGGCAACCCAGACTAGGTCGGAGGTTGTGTGTAGAGCTTCCTGTAGCCGCATGGCGTTCGTACTTAAATATGGAACTAACCATTCCAATTTTCGCTGTCTCTTATACACATCTCCGAGCCCACGAGACCAG
+
BBBBBFBBBBAAGGGGGGGGGGGHHHHGGHHGHHHFHHGGGGGGHHEEGHHFHFHHHHHHGHHHHHHGGFGGHFFEGGGGHHHHHGFGHHHHEHHHHHGHFHHHHHHHHHHHGGGGGHHHHHGHHHHHHHHHHHGFGGGGHGGGGGGGHH
@M02034:409:000000000-BFKT7:1:1111:6136:21036 1:N:0:24
AAAGTCGAGGTGCCTAAAGTGGCAACCCAGACTAGGGGGGAGGTTGGTGGTGTAGAGCTTCCTGTAGCCGCATGGCGTTCGTACTTAAATATGGAACTAACCATTCCAATTTTCGCTGTCTCTTATACACATCTCCGAGCCCACGAGACC
+
BBBBBFAB?DABGGGGFBGGGGGHHHHGGHHGHHFHHGGG/EGGHHGGGGGGHHHHHHHHHHHHHHHHHGGGFGHHGGGGGGHHHHHHHHHHHEGHHHGHHHFGHHGGCGHHHHGGGGGGGGGGGGGFFGFGGGGGGG-@FGGGFCFFFF
@M02034:409:000000000-BFKT7:1:1111:13732:21040 1:N:0:24
AAAGTCGAGGTGCCTAAAGTGGCAACCCAGACTCCGCCGCCGGTTGGTGGTGTAGAGCTTCCTGTAGCCGCATGGCGTTCGTACTTAAATATGGAACTAACCATTCCAATTTTCGCTGTCTCTTATACACATCTCCGAGCCCACGAGACC
+
CCCCBFBCCCCCGGGGGGGGGGGHHHHGGHHGHHHGGGGGGGGGGGGGGGEFGHHHHFHHHHHHHHHHHGGGGGHGGGGGGGHHHHGHHHHHHEHHHHHGHFFHHHGGGHHHHHGGGGGGHGHHGHGHHHHHGHHFDGGGGGHGGGGGGG
@M02034:409:000000000-BFKT7:1:1111:18076:21041 1:N:0:24
AAAGTCGAGGTGCCTAAAGTGGCAACCCAGACTAATTGTGGGGTTGGTGGTGTAGAGCTTCCTGTAGCCGCATGGCGTTCGTACTTAAATATGGAACTAACCATTCCAATTTTCGCTGTCTCTTATACACATCTCCGAGCCCACGAGACC
+
BCCCCFCBCCBBGGGGGGGGGGGHHHHGGHHGHHHHHHHHGGGGGGGGGGEFHHHHHHHHHHHHHHHHHGGGGGHHGGGGGGHHHHHHHHHHHHHHHHHHHHHHHHGHHHHHHHGGGGGHHHHHHHHHHHFHHHHHGCCCGGHGGGGGGG
@M02034:409:000000000-BFKT7:1:1111:7935:21043 1:N:0:24
AAAGTCGAGGTGCCTAAATTGGCAACCCAGACTCG
+
>1>A1B>1>>>11B1F1F331BBFF00AFFGG11A
@M02034:409:000000000-BFKT7:1:1111:20312:21045 1:N:0:24
AAAGTCGAGGTGCCTAAAGTGGCAACCCAGACTCCGCGGCCTGTTGGTGGTGTAGAGCTTCCTGTAGCCGCATGGCGTTCGTACTTAAATATGGAACTAACCATTCCAATTTTCGCTGTCTCTTATACACATCTCCGAGCCCACGAGACC
+
BCBCCFBCCCCCGGGGGGGGGGGHHHHGGHHGHHHGGGGGGGGHHHHGGGEFGHHHHHHHHHHHHHHHHGGGGGHHGGGGGGHHHHHHHHHHHHDGHHHHHHHHHHGHHHHHHHGGGGDHHHHHFHHHHHHHHHHGGGGFGGHGGGGGGG
@M02034:409:000000000-BFKT7:1:1111:8861:21045 1:N:0:24
AAAGTCGAGGTGCCTAAAGTGGCAACCCAGACTAAGGATTATGTTGGTGGTGTAGAGC
+
CBCCCFCBCCBCGGGGGGGGGGGHHHHGGHH23F3FG3F53DGH5F2AA2F113D555
@M02034:409:000000000-BFKT7:1:1111:6121:21048 1:N:0:24
AAAGTCGAGGTGCCTAAAGTGGCAACCCAGACTAGGGGGGAGGTTGGTGGTGTAGAGCTTCCTGTAGCCGCATGGCGTTCGTACTTAAATATGGAACTAACCATTCCAATTTTCGCTGTCTCTTATACACATCTCCGAGCCCACGAGACC
+
B@ABBFBBBBAAGGGGGGGGGGGCFHHGGHHGHFHHHGGGGGCGGGDGGGDFGGHGGHHHHFHHHHHHHGGGGGHHGGGGGGCGHHDDGHGGHF0GHHGHHGGHHHGHBGGHHFGGGGGGGGGGGG9FFGGGGGFFAAFAGGGGF-@DFA
@M02034:409:000000000-BFKT7:1:1111:23700:21051 1:N:0:24
AAAGTCGAGGTGCCTAAAGTGGCAACCCAGACTTAGCAGTTGGTTGGTGGTGTAGAGCTTCCTGTAGCCGCATGGCGTTCGTACTTAAATATGGAACTAACCATTCCAATTTTCGCTGTCTCTTATACACATCTCCGAGCCCACGAGACC
+
BCCCCFCCCBABGGGGGGGGGGGHHHHGGHHGHHHHHHHHHHHGHGGGGGFFHHHHHHHHHHHHHHHHHGGGGGHHGGGGGGHHHHHHHHHHHHHHHHHHHHGHHHGHHHHHHHGGGGGHHHHHHHHHFHGGHHHGG?FGGGHGC<CDDF
@M02034:409:000000000-BFKT7:1:1111:25127:21053 1:N:0:24
AAAGTCGAGGTGCCTAAAGTGGCAACCCAGACTAATAATCGTGTTGGTGGTGTAGAGCTTCCTGTAGCCGCATGGCGTTCGTACTTAAATATGGAACTAACCATTCCAATTTTCGCTGTCTCTTATACACATCTCCGAGCCCACGAGACC
+
BBBBBFBBBBABGGGGGGGGGFFHGHHGGHCFHHHGHHHFFHHHHHFEFGAFGGHBHHHHHHHHHH5AFEGEEGHFGE@FEEC?EHHHHHGHGG3EGHHHHHHGBGGBFGFHHFEGG/?GHGGHGFBD3C2CFHFDA//><FFFD/CEDF
@M02034:409:000000000-BFKT7:1:1111:26679:21055 1:N:0:24
AAAGTCGAGGTGCCTAAAGTGGCAACCCAGACTGGGCTTACTGTTGGTGGTGTAGAGCTTCCTGTAGCCGCATGGCGTTCGTACTTAAATATGGAACTAACCATTCCAATTTTCGCTGTCTCTTATACACATCTCCGAGCCCACGAGACC
+
CCCCCFABCCCCGGGGGGGGGGGHHHHGGHHGH3A2F2B33DFGHHEGGGFFGHHHHHHHHHHHHHHHHGGEGGHHGGGGGGHHHHHHHHHHHHHGGHHHHHHHHHEHHHHHHHGGGGGGGHHHFGFHGHFFHHHGG/CCGGHGGGGGGA
@M02034:409:000000000-BFKT7:1:1111:17162:21057 1:N:0:24
AAAGTCGAGGTGCCTAAAGTGGCAACCCAGACTTTGTTTCGTGTTGGTGGTGTAGAGCTTCCTGTAGCCGCATGGCGTTCGTACTTAAATATGGAACTAACCATTCCAATTTTCGCTGTCTCTTATACACATCTCCGAGCCCACGAGACC
+
BBBBBFBBBBBBGGGGGGGGGGGHHHHGGHHGHGHGFGCFEHGHHFHFECFEAFG5EBGG5GFFHBGFFGEEEGA?EEEGGEFHGHHHHHHHFF3BCGHHF??FDFHFHHHHGFEGFAEF4FF?DF?BGHBFHHHDG/CGGFHGGGGDGG
@M02034:409:000000000-BFKT7:1:1111:13660:21059 1:N:0:24
AAAGTCGAGGTGCCTAAAGTGGCAACCCAGACTTGTTTGTGGGTTGGTGGTGTAGAGCTTCCTGTAGCCGCATGGCGTTCGTACTTAAATATGGAACTAACCATTCCAATTTTCGCTGTCTCTTATACCCATCTCCGAGCCCAC
+
BBBBBFA@B?ABGGGGGFGFEGGHHHHGGHGGHCHF52B222BEFFGGGGFFGHHHHGGHHHHHHHHHHGGFGGHHGEGGFGHHHHHGGHHHFFGFFFGFGHHHFHHHHHHHHFEGGFGEFFGBB3B3?B2F2?DDDB/<DF/?
@M02034:409:000000000-BFKT7:1:1111:7924:21059 1:N:0:24
AAAGTCGAGGTGCCTAAAGTGGCAACCCAGACTCGGAGGGCGGTTGGTGGTGTAGAGCTTCCTGTAGCCGCATGGCGTTCGTACTTAAATATGGAACTAACCATTCCAATTTTCGCTGTCTCTTATACACATCTCCGAGCCCACGAGACC
+
CCCCCFBBCCCCGGGGGGGGGGGHHHHGGHHGHHGGGGGGGGGGGGGGGGEFHHHHHGHHHHHHHHHHHGGGGGHHGGGGGGGHHHHHHHHHHGBFHHGHGHHHHHGHHHHHHHGGGAGFHHHHGHHGGHFFHHHHGC<CGGHGGFGGGG
@M02034:409:000000000-BFKT7:1:1111:13886:21066 1:N:0:24
AAAGTCGAGGTGCCTAAAGTGGCAACCCAGACTACGAATAAGGTTGGTGGTGTAGAGCTTCCTGTAGCCGCATGGCGTTCGTACTTAAATATGGAACTAACCATTCCAATTTTCGCTGTCTCTTATACACATCTCCGAGCCCACGAGACC
+
BBBBBFBBDBABGGGGGFGGGGGHHHHGGHHGHHHGGHHGHHGGGHGGGGEFHHHHHHHHHHHHHHHHHGGGGGHHGGGGGGHHHHHHHHHHHHGGHHGHHHHHHHHHGHHHHHGGGDGGHHHHGHHHHHHHHHGHGCGGGGGGGGGGGG
@M02034:409:000000000-BFKT7:1:1111:21870:21071 1:N:0:24
AAAGTCGAGGTGCCTAAAGTGGCAACCCAGGCGTCTGGTGGTGTAGAGCTTCCTGTAGCCGCATGGCGTTCGTACTTAAATATGGAACTAACCATTCCAATTTTCGCTGTCTCTTATACACATCCC
+
CCCCCFBBDBBCGGGGGGGGGGGHHHHGGH2F222BFHHHGG2B355DGHHHHHHHHHHHGGGGGHHGGGGGEGGGHGHHHGHHHHGHHHHHHHHHHHHHHHHHHGGGGGHHHHHHHHHHHHHH2G
@M02034:409:000000000-BFKT7:1:1111:17328:21075 1:N:0:24
AAAGTCGAGGTGCCTAAAGTGGCAACCCAGACTCCTTTTCCGGGTGGTGGTGTAGAGCTTCCTGTAGCCGCATGGCGTTCGTACTTAAATATGGAACTTAACCATTCCAATTTTCGCTGTCTCTTATACACATCTCCGAGCCCACGAGA
+
A?AAAFAADAAAF1GF1F1DGGGHFGCECHHFHGFG1GFBFGG/BEAAFEEFAGHFE1BGGHHHHEGGFG?/EEHGEEEEGGFGHHHFGFHHGHFBGHG111BFEFBDG21F>EB/?EECFBGG2>FHF21B@<G1FC</<@FG//<<C
@M02034:409:000000000-BFKT7:1:1111:13905:21076 1:N:0:24
AAAGTCGAGGTGCCTAAAGTGGCAACCCAGACTACGAATAAGGTTGGTGGTGTAGAGCTTCCTGTAGCCGCATGGCGTTCGTACTTAAATATGGAACTAACCATTCCAATTTTCGCTGTCTCTTATACACATCTCCGAGCCCACGAGACC
+
BBBBBFABBBBBGGGGGGGGGGGHHHHGGHHGHHHGGHHGGHHHHHGGGGGFAGHHHHHHHHHHHHHHGGGGGGHHGGGGGFFHHHHHHHHHHGHHHHHHHHHHHHHHGGHHHHGGGGGHHHHHGHGFBGHHGHGHGCCGGGHE/<@GGG
@M02034:409:000000000-BFKT7:1:1111:24385:21092 1:N:0:24
AAAGTCGAGGTGCCTAAAGTGGCAACCCAGACTTATAGGAGTGTTGGTGGTGTAGAGCTTCCTGTAGCCGCATGGCGTTCGTACTTAAATATGGAACTAACCATTCCAATTTTCGCTGTCTCTTATACACATCTCCGAGCCCACGAGACC
+
BBBBBFABBDABGGGGGGGGGGGHHHHGGHFFHHFHGHGFHHHHGHHEF?GGEGGFFFHHDGHHFGHGFGGEFEG1E>EFGFFGHHHHGHHHHGHEFHHHFABFGFHHGHGHGEEAEFEGHHGHFHHBDFBHHHHEFCGGGG/?</AA/F
@M02034:409:000000000-BFKT7:1:1111:6538:21096 1:N:0:24
AAAGTCGAGGTGCCTAAAGTGGCAACCCAGACTCATCTTCGTGTTGGTGGTGTAGAGCTTCCTGTAGCCGCATGGCGTTCGTACTTAAATATGGAACTAACCATTCCAATTTTCGCTGTCTCTTATACACATCTCCGAGCCCACGAGAC
+
A?AA>DAAB@AAGGGFEFGG5GFGFGGGGHHGHHFHFGHHHHEGGHHGFGEFGGGFHHEHFHHHBAGFDFGFE?GFEGGGCGHHGHFHEHHHH3GB3CDFFG3GHH4FHGHHHFEEGGAFFGHFHHGHFF2GGGFBF<//BFHE@/@DG
@M02034:409:000000000-BFKT7:1:1111:3332:21097 1:N:0:24
AAAGTCGAGGTTCCTAAAGTGGCAACCCAGACTTATACTAGTGTTGGTGGTGTAGAGCTTCCTGTAGCCGCATTGC
+
>>>3>B33>>2BBA5BDGF6BD2BBFFECAAA3DFFD55DDD5AD2AEAAE2GGGHEBDGHH5FD55DEEE0E>3D
@M02034:409:000000000-BFKT7:1:1111:5124:21097 1:N:0:24
AAAGTCGAGGTGCCTAAAGTGGCAACCCAGACCTTGTGCTGTTGGTGGTGTAGAGCTTCCTGTAGCCGCATGGCGTTCGTACTTAAATATGGAACTAACCATTCCAATTTTCGCTGTCTCTTATACACATCTCCGAGCC
+
AAB?ABAADDAAFFGGG4BFFGFHFDHGFGGGGGHH53FHFHFDFACEBFGHFDDDGFHHHFGF5AGGCCEGCAEEEGEBFGHGB3@FGHF3BBBG3BFHGHHFGFFEGHHB/EEDEFGFGHGGGEBGFFFHHH?@//B
@M02034:409:000000000-BFKT7:1:1111:17327:21097 1:N:0:24
AAAGTCGAGGTGCCTAAAGTGGCAACCCAGACTCCTTTTCCGGTTGGTGGTGTAGAGCTTCCTGTAGCCGCATGGCGTTCGTACTTAAATATGGAACTTAACCATTCCAATTTTCGCTGTCTCTTATACACATCTCCGAGCCCACGAGAC
+
CCCCCFCBCCBCGGGGGGGGGGGHHHHGGHHGHHHHHHHHHGGGGGGGGGEFHHHHHHHHHHHHHHHHHGGGGGHHGGGGGGHHHHHHHHHHHHGGFHHGGHHHHHHHHHHHHHHGGGGFHFFHHHHHHHHHHFHHHGFGGGGGGGGGGG
@M02034:409:000000000-BFKT7:1:1111:6279:21098 1:N:0:24
AAAGTCGAGGTGCCTAAAGTGGCAACCCAGACTGAGCATGCTGTTGGTGGTGTAGAGCTTCCTGTAGCCGCATGGCGTTCGTACTTAAATATGGAACTAACCATTCCAATTTTCGCTGTCTCTTATACACATCTCCGAGCCCACGAGACC
+
CCCCBFBCCCCCGGGGGGGGGGGHHHHGGHHGHGHHHCHHFHHHHHHGGGGFGHHHHHHHHHHHHHHHHGGGGGHHGGGGGGHHHHHHHHGHHHHHGHGHHHHHHHGHHHHHHHGGGGFFHGHHGHGHFHHHHHHHG/CCGGHGG?CAFF
@M02034:409:000000000-BFKT7:1:1111:5105:21099 1:N:0:24
AAAGTCGAGGTGCCTAAAGTGGCAACCCAGACCTTGTGCTGTTGGTGGTGTAGAGCTTCCTGTAGCCGCATGGCGTTCGTACTTAAATATGGAACTAACCATTCCAATTTTCGCTGTCTCTTATACACATCTCCGAGCCCACGAGACCAG
+
ABABCFCCCCBCGGGGGGGGGGGHHHHGGHHGHHHHHHHHHHHHGEFGEGHHHGHHHHHHHHHHHHHGGFFGHGGGGGGGHHHHHGGGHHHHFHGHHGHHHHHHHHHHHHHHGGGGGHHHHHHHHFFHHHHHHHGCGGGGHGGGGGGGHH
@M02034:409:000000000-BFKT7:1:1111:3313:21100 1:N:0:24
AAAGTCGAGGTGCCTAAAGTGGCAACCCAGACTTATACTAGTGTTGGTGGTGTAGAGCTTCCTGTAGCCGCATGGCGTTCGTACTTAAATATGGAACTAACCATTCCAATTTTCGCTGTCTCTTATACACATCTCCGAGCCCACGAGACC
+
BCBCCFCCCBBCGGGGGGGGGGGFFHGGGHHGHHHHHHHHHHFGHHHEFGBBBEHGHHHHHHHHGHHHHGGFGGHHGFGGFEGHHHHHHHGHHHGFFHFHHHFHFHHHHHHHHHGCGGGHGHHHHHFHEGFHHHGFGCFCCEHGGGGGGF
@M02034:409:000000000-BFKT7:1:1111:6522:21103 1:N:0:24
AAAGTCGAGGTGCCTAAAGTGGCAACCCAGACTCATCTTCGTGTTGGTGGTGTAGAGCTTCCTGTAGCCGCATGGCGTTCGTACTTAAATATGGAACTAACCATTCCAATTTTCGCTGTCTCTTATACACATCTCCGAGCCCACGAGACC
+
BCCCCFCBCCBCGGGGGGGGGGGHHHHGGHHGHHGHHHHHHHGHHHHGGGGFHHHHHHHHHHHHHHHHHGGGGGHHGGGGGGHHHHHHHHHHHHGHHHHHHHHHHHHHHHHHHHGGGGGHHHHHEHHHFHHHHHFHGGGGGGHGFDDGGG
@M02034:409:000000000-BFKT7:1:1111:4165:21114 1:N:0:24
AAAGTCGAGGTGCCTAAAGTGGCAACCCAGACTAGGGCGAAGGTTGGTGGTGTAGAGCTTCCTGTAGCCGCATGGCGTTCGTACTTAAATATGGAACTAACCATTCCAATTTTCGCTGTCTCTTATACACATCTCCGAGCCCACGAGACC
+
A?AABFBABBBBGGGGGFGGGGGHFGHEGHHGHHHHHHGG2EGFGHGGGGEFGHHFGGHHHHHHHHHHHGGGFGHHGGGGGGHHHHHHHHFFHGFGFGGGFHEHHHHHFFGHHHGGGFDGHHHHHHFDGHEGHHGGGCFCGGGGGGGDEG
@M02034:409:000000000-BFKT7:1:1111:12653:21116 1:N:0:24
AAAGTCGAGGTGCCTCAAGTGGCAACCCAGACTAGTAGCCTGTTGGTGGTGTAGAGCTTCCTGTAGCCGCATGGCGTTCGTACTTAAATATGGAACTAACCATTCCAATTTTCGCTGTCTCTTATACACATCTCAGCGCCCAC
+
3>AA>DABB>>AFFD4BFGGGGEHF4GDGGHGHB3EGHGFHGFHFE2A2BF1FFE5EFGHFHHFFFHGGGCEDHHCEGE1B2FGHHF3@FG4FF3B3B3@FFFFB4B4BEG4F/EE?<3BBBBBE444F1GFFG2B1/>CC?<
@M02034:409:000000000-BFKT7:1:1111:21319:21120 1:N:0:24
AAAGTCGAGGTGCCTAAAGTGGCAACCCAGAC
+
CCCCCFBCCCCCGGGGGGGGGGGHHHHGGH2F
@M02034:409:000000000-BFKT7:1:1111:12662:21136 1:N:0:24
AAAGTCGAGGTGCCTAAAGTGGCAACCCAGACTAGTAGCCTGTTGGTGGTGTAGAGCTTCCTGTAGCCGCATGGCGTTCGTACTTAAATATGGAACTAACCATTCCAATTTTCGCTGTCTCTTATACACATCTCCGAGCCCACGAGACCA
+
DDDDCFBCCCABGGGGGGGGGGGHHHHGGHHGHFFHFHHHGHHGFHAFEEFEGHFFHHGHGHHHHHHGGGGGGFHFGFEEGHAGHHHHHHHFFBB3FDGHF3GHGFH4FHBHHG?EG<GHHGHBGBEHHHCHHHBDFGG?FHGGGCGGE=
@M02034:409:000000000-BFKT7:1:1111:13762:21143 1:N:0:24
AAAGTCGAGGTGCCTAAAGTGGCAACCCAGACTAATAATCATGTTGGTGGTGTAGAGCTTCCTGTAGCCGCATGGCGTTCGTACTTAAATATGGAACTAACCATTCCAATTTTCGCTGTCTCTTATACACATCTCCGAGCCCACGAGACC
+
BBBBBFABDBBBGGGGGGGGGGGHHHHGGHHGHHHHHHHHHHFHHHGGGGEFGHHHHHGHHHHGHHHHHGGGGGHHGGGGGGFHHHHHHHGHHHGHHHHHHHHHHHHH4GHHHHEGGGGGHHHHHG?GGHHHGHGHGGGGGGHGGDCDDF
@M02034:409:000000000-BFKT7:1:1111:25092:21144 1:N:0:24
AAAGTCGAGGTGCCTAAAGTGGCAACCCAGACTAAGAATAATGTTGGTGGTGTAGAGCTTCCTGTAGCCGCATGGCGTTCGTACTTAAATATGGAACTAACCATTCCAATTTTCGCTGTCTCTTATACACATCTCCGAGCCCACGAGACC
+
BBBBBFBABBBAGGGFGGGFGGGGHHHGGGHGHHHHFHGEFFGGHHEGG?GGCFGDGHHHHHHGHGHGGGGEGGHHGGGGGGGHHHHHHHHHHHBEGHHHGGFGHHHFBGGHHGFGGGEGHHGGDFFHHHBGHHHFDCGGGGGGGGGGGF
@M02034:409:000000000-BFKT7:1:1111:16037:21146 1:N:0:24
AAAGTCGAGGTGCCTAAAGTGGCAACCCAGACTCCTAATACTGTTGGTGGTGTAGAGC
+
CCCCCFBCCCBCGGGGGGGGGGGHHHHGGH22B33FB5D55FGH5G2A22B113D555
@M02034:409:000000000-BFKT7:1:1111:10335:21172 1:N:0:24
AAAGTCGAGGTGCCTAAAGTGGCAACCCAGACTCTTGGGGAGGTTGGTGGTGTAGAGCTTCCTGTAGCCGCATGGCGTTCGTACTTAAATATGGAACTAACCATTCCAATTTTCGCTGTCTCTTATACACATCTCCGAGCCCACGAGACC
+
CCCCCFBCCCBCGGGGFGGGGGGHHHHGGHHGHB35A3A22AEFFHE1F1EFAGGDDEGFFHFDGGHFFGGEEEF1EEEFE?BFGHH3DGHFHF3?FGHHC03FGGFF4FGHHHEDFFDHHGHHHH3FHGHFHHHGC<CG@FHGGG?ADF
@M02034:409:000000000-BFKT7:1:1111:19563:21179 1:N:0:24
AAAGTCGAGGTGCCTAAAGTGGCAACCCAGACTCCGGGTAAGGTTGGTGGTGTAGAGCTTCCTGTAGCCGCATGGCGTTCGTACTTAAATATGGAACTAACCATTCCAATTTTCGCTGTCTCTTATACACATCTCCGAGCCCACGAGACC
+
AAAAAFABBBABGGGGGGFEAF2FFHCFDDFGHHCEEFGGGHHGHGCAFEAAADGHHHHHGHHGGHHHHGGEGGEFFGEGEEGHHHBHHHHHHHEBFHBBGAFHHFBGHHFGHFGGGGEFHHHHGHHHGHFHHHBGGCGGGEG?CCCDGF
@M02034:409:000000000-BFKT7:1:1111:19603:21183 1:N:0:24
AAAGTCGAGGTGCCTAAAGTGGCAACCCAGACTTGGTTTTATGTTGGTGGTGTAGAGCTTCCTGTAGCCGCATGGCGTTCGTACTTAAATATGGAACTAACCATTCCAATTTTCGCTGTCTCTTATACACATCTCCGAGCCCACGAGACC
+
BBBBAFBBBBBBGGGGGGGGGGGHHHHGGHGGHHHHGHHGHFGHHHHGGGEFGHHGHHHHHHHHHHHHHGGGGGHHGGGGGGGHHHHHHHGHHHDGFHHHHHHHHHGHHHHHHHGGGGGHHHHHFHHHHHHHGHHHGDGCGEHGGGCGGG
@M02034:409:000000000-BFKT7:1:1111:17940:21187 1:N:0:24
AAAGTCGAGGTGCCTAAAGTGGCAACCCAGACTGGGCAGTCTGTTGGTGGTGTAGAGCTTCCTGTAGCCGCATGGCGTTCGTACTTAAATATGGAACTAACCATTCCAATTTTCGCTGTCTCTTATACACATCTCCGAGCCCACGAGACC
+
CCCCCFBCCCCCGGGGGGGGGGGHHHHGGHHGHHHHHHGHHHHHHHHGGGEFFGHHHHHHHHHHHHHHHGGGGGHHGGGGGFGHHHHHHHHHHHHHHHHHHHHHHHGHHHHHHHGGGGGGHGHHHHHHHHGHHHHHGCGGGGHGGGGGGG
@M02034:409:000000000-BFKT7:1:1111:23488:21188 1:N:0:24
AAAGTCGAGGTGCCTAAAGTGGCAACCCAGACTGGGTTGTCGGTTGGTGGTGTAGAGCTTCCTGTAGCCGCATGGCGTTCGTACTTAAATATGGAACTAACCATTCCAATTTTCGCTGTCTCTTATACACATCTCCGAGCCCACGAGACC
+
CCCCBFCCCCCCGGGGGGGGGGGHHHHGGHHGHHHHHGGGHGGGGGGGGGEFGHHHHHHHHHHHHHHHHGGGGGHHGGGGGFHHHHHHHHHHHHHHGHHHHHHHHHFHGHHHHHGGGGGHHHHHHHHHHHHHHHGHGC?CGGHFGCGGGF
@M02034:409:000000000-BFKT7:1:1111:7879:21191 1:N:0:24
AAAGTCGAGGTGCCTAAAGTGGCAACCCAGACTTAGCTGGAGGTTGGTGGTGTAGAGCTTCCTGTAGCCGCATGGCGTTCGTACTTAAATATGGAACTAACCATTCCACTTTTCGCTGTCTCTTATACACATCTCCGAGCCCACGAGACC
+
BBAABDAB?DABGGGGGGGGGFCGGHHGDHHAGGHFGD3G22EAFGEAFEGGGHGBGGFHFGGE5D55AEE0EEGFEEEGFEECGDG@3GF@D333BGHGCFFHDGFF3BFGHGCGGA/BFFF?FGH2GBDGGFHE//<B/FFFC?@//?
@M02034:409:000000000-BFKT7:1:1111:20223:21199 1:N:0:24
AAAGTCGAGGTGCCTAAAGTGGCAACCCAGACTAGTGTTCCTGTTGGTGGTGTAGAGCTTCCTGTAGCCGCATGGCGTTCGTACTTAAATATGGAACTAACCATTCAATTTTCGCTGTCTCTTATACACATCTCCGAGCCCACGAGACCA
+
BCCCCFABCBBCGGGGGGGGGGGHHHHGGGGGGHHFHGHHHHHGHHHEFFAAGGHHHHHHHHHHHHHGEGGGGGGEGGGEEGHHHHHFHHHFHGFHHHHFFF3GHHFFHHHGGEGGGEGFHHFFHHEHHFHHHHFGCGGGGHGGGGFGGC
@M02034:409:000000000-BFKT7:1:1111:4944:21204 1:N:0:24
AAAGTCGAGGTGCCTAAAGTGGCAACCCAGACTCTGTTTTTTGTTGGTGGTGTAGAGCTTCCTGTAGCCGCATGGCGTTCGTACTTAAATATGGAACTAACCATTCCAATTTTCGCTGTCTCTTATACACATCTCCGAGCCCACGAGACC
+
BBCCBFCCCCAAGGGGGGGGGGGHHHHGGHHGHHHHGHHHGGGHHHHGGGEFHHHHHHFHHHHHHHHHHGGGGGHHGGGGGGHHHHHGHHHHHHHFFHGHHHGHHHGHHHHHHHGGGGGHHHHHHHGHGGDHHHFHGGGGGGHGGGGGGF
@M02034:409:000000000-BFKT7:1:1111:4927:21207 1:N:0:24
AAAGTCGAGGTGCCTAAAGTGGCAACCCAGACTCTGTTTTTTGTTGGTGGTGTAGAGCTTCCTGTAGCCGCATGGCGTTCGTACTTAAATATGGAACTAACCATTCCAATTTTCGCTGTCTCTTATACACATCTCCGAGCCCA
+
AA3AAFAA3A>ACGFGFGGGCBFCGGHEAGHGHHHHGFEGGGCG2GAEFG1BAEHBFHFG5GGFGFHEHGGEEEHCE1>FEE1GHHB3GE4@B333?BB?FCGHGHGFFDGHHHGCEFG1GGFDFGFDFFBHEFBGGCG?//?
@M02034:409:000000000-BFKT7:1:1111:11777:21211 1:N:0:24
AAAGTCGAGGTGCCTAAAGTGGCAACCCAGACTCCGGCGGC
+
BBBBBFBBBDABGGGGGGGGGGGHHHHGGHHGH332A2AEA
@M02034:409:000000000-BFKT7:1:1111:26237:21221 1:N:0:24
AAAGTCGAGGTGCCTAAAGTGGCAACCCAGACTCTGCTGTTTGTTGGTGGTGTAGAGCTTCCTGTAGCCGCATGGCGTTCGTACTTAAATATGGAACTAACCATTCCAATTTTCGCTGTCTCTTATACACATCTCCGAGCCCACGAGACC
+
3>>>>DAADD>AGGGGBFGEGGGHHGHGGGHGHHGFFGHHEGHHHGGEGGEFGHHGHFHHHHHHHGHFHGGGGGHGGEGGGGHHHHHHBHFHHHGFFFFHFHFFFEDG4GHHGHGGGFFFFFEHFHBH3FFHHHGF?//>CFEFG/D?AF
@M02034:409:000000000-BFKT7:1:1111:11407:21223 1:N:0:24
AAAGTCGAGGTGCCTAAAGTGGCAACCCAGACTCAGCATTATGTTGGTGGTGTAGAGCTTCCTGTAGCCGCATGGCGTTCGTACTTAAATATGGAACTAACCATTCCAATTTTCGCTGTCTCTTATACACATCTCC
+
AAAAADA3D>A4FGGGGG46AFFGHCFFGGHGFHAEGHH5DDDDAF22AEAEGGHFHHHBGGHGFFFBGGEEFEFFGFEF1EB1FFHFBGHHHG33FFFGF13B3?F4FGH4GFCEG/EDGFHGBGGHFHGGHGHF
@M02034:409:000000000-BFKT7:1:1111:21431:21228 1:N:0:24
AAAGTCGAGGTGCCTAAAGTGGCAACCCAGACTGATCAGGAGGTTGGTGGTGTAGAGCTTCCTGTAGCCGCATGGCGTTCGTACTTAAATATGGAACTAACCATTCCAATTTTCGCTGTCTCTTATACACATCTCCGAGCCCACGAGACC
+
ABBBAFBBBBABGGGGGGGGGGGHHHHGGHHGHHHHHHHHHGGEGHGGFGEFFFFGHHHHHHHHHHHHHGG@EGHHGGGGGEGHHHHHHHFHHGHHHHHHHHHHHHGHHHHGHHGGGGGHHHHHGHHHGHGHHHHHGG/@DEHGGGGGGE
@M02034:409:000000000-BFKT7:1:1111:14712:21231 1:N:0:24
AAAGTCGAGGTGCCTAAAGTGGCAACCCAGACTCGTCATCAGGTTGGTGGTGTAGAGCTTCCTGTAGCCGCATGGCGTTCGTACTTAAATATGGAACTAACCATTCCAATTTTCGCTGTCTCTTATACACATCTCCGAGCCCACGAGACC
+
BCCCCFCCBCACGGGGGGGGGGGHHHHGGHHGHHGHGHHHGHHHHHGGGGEFGHHHHHHHHHHHFHHHHGGGGGHHGGGGGGHHHHHHHHHHHHHHHHHHHHHHHHGHHHHHHHGGFGFFHGHGHHHHHHHHHHGHGGGGCGHGGFGGFF
@M02034:409:000000000-BFKT7:1:1111:11400:21242 1:N:0:24
AAAGTCGAGGTGCCTAAAGTGGCAACCCAGACTCAGCATTATGTTGGTGGTGTAGAGCTTCCTGTAGCCGCATGGCGTTCGTACTTAAATATGGAACTAACCATTCCAATTTTCGCTGTCTCTTATACACATCTCCGAGCCCACGAGACC
+
CCCCCFBCCCCCGGGGGGGGGGGHHHHGGHHGHHHHHHHHHHHHHHHGGGEFGHHHHHHHHHHHHHHHHGGGGGHHGGGGGGHHHHGHHHHHHHHHHHHHHHHHHHHHHHHHHHGGGGGHHHHHHHHHFHHHHHGHDCGGGGHGGCC?EG
@M02034:409:000000000-BFKT7:1:1111:18842:21245 1:N:0:24
AAAGTCGAGGTGCCTAAAGTGGCAACCCAGACTAGGGTGGTGGTTGGTGGTGTAGAGCTTCCTGTAGCCGCATGGCGTTCGTACTTAAATATGGAACTAACCATTCCAATTTTCGCTGTCTCTTATACACATCTCCGAGCCCACGAGACC
+
ABABBFBBBBAAGGGGGGGGGGGHHHHFGHHGHHHFHFFGEFEEGGGAFEBFFFGFHFHHHHHGHHHHHGGGGGHHGGGGGEGHHHHFHHFHHFFHGHHHHHHHHHGGGHHHHFGGGGGHHGHHHHHHHGHHHHHFGGGFGGHGGGGGGE
@M02034:409:000000000-BFKT7:1:1111:11077:21247 1:N:0:24
AAAGTCGAGGTGCCTAAAGTGGCAACCCAGACTAATGGTGGTGTTGGTGGTGTAGAGCTTCCTGTAGCCGCATGGCGTTCGTACTTAAATATGGAACTAACCATTCCAATTTTCGCTGTCTCTTATACACATCTCCGAGCCCACGAGACC
+
BBCCBFBBCCBCGGGGGGGGGGGHHHHGGHHGHHHHHHGGGEGHGHHGGGEFGHHHHHHHHHHHHHHHHGGGGGHHGGGGGGHHHHHHHHHHHGHHGHHHHGGHHHHHHHHHHHGGGGGGHGHHHHFHHHHHFHHHGCFGGGHGG?DGGE
@M02034:409:000000000-BFKT7:1:1111:27458:21257 1:N:0:24
AAAGTCGAGGTGCCTAAAGTGGCAACCCAGACTGGGTGGAGGGTTGGTGGTGTAGAGCTTCCTGTAGCCGCATGGCGTTCGTACTTAAATATGGAACTAACCATTCCAATTTTCGCTGTCTCTTATACACATCTCCGAGCCCACGAGACC
+
BBCCBFCCCCCCGGGGGGGGGGGHHHHGGGHGHHHHBEFHHGGGHGGFFGFFFGHFGGHHFHHHGHHGFGGGGGHAEEEGGEFGGHHHHHHGHF3DFHGHFA3FGDFFHHHHHHGDGGDGHFHFFDHGHFHGHHHFGFGGCEHGGDGGGG
@M02034:409:000000000-BFKT7:1:1111:10231:21269 1:N:0:24
AAAGTCGAGGTGCCTAAAGTGGCAACCCAGACTGCT
+
CDDDDFCCCDCCGGGGGGGGGGGHHHHGGHHGH335
@M02034:409:000000000-BFKT7:1:1111:21457:21269 1:N:0:24
AAAGTCGAGGTGCCTAAAGTGGCAACCCAGACTAATATTAAGGTTGGTGGTGTAGAGCTTCCTGTAGCCGCATGGCGTTCGTACTTAAATATGGAACTAACCATTCCAATTTTCGCTGTCTCTTATACACATCTCCGAGCCCACGAGACC
+
CCCCBFBCCCBCGGGGGGGGGGGHHHHGGHHGHHHFHFGHHHHHHHGGGGGFGHHHHHHHHHHHHHHHHGGGGGHHGGGGGFHHHHHHHHHHHHHGHHHGHHGHHHHHHHHHHHGGGGGHHHHHHHHHHGHHHHHFGGGGGGHGGGGGGF
@M02034:409:000000000-BFKT7:1:1111:3984:21271 1:N:0:24
AAAGTCGAGGTGCCTAAAGTGGCAACCCAGACTCGGACTAATGTTG
+
BBBBBFBBBBABGGGGGGGGGGGHHHHGGHHGH322A2E33DBF5F
@M02034:409:000000000-BFKT7:1:1111:22828:21285 1:N:0:24
AAAGTCGAGGTGCCTAAAGTGGCAACCCAGACTAGGTTGCCGGTTGGTGGTGTAGAGCTTCCTGTAGCCGCATGGCGTTCGTACTTAAATATGGAACTAACCATTCCAATTTTCGCTGTCTCTTATACACATCTCCGAGCCCACGAGACC
+
BBABBFBBBBAAGGGGGGGGGGGFHHFEGHGGHHFHHHHHHGFEEFGGGGEFGFHEHGHHHHHHHHHHHGGGGGHHGECEGGHHHHHFHHGFGDEFGHFGGFHHHGGHHHHHHHGGFGBFGFHHBGGGFFFHHGFFF/<@C<GGGCGFGG
@M02034:409:000000000-BFKT7:1:1111:15457:21288 1:N:0:24
AAAGTCGAGGTGCCTAAAGTGGCAACCCAGACTCCGTCTGCTGTTGGTGGTGTAGAGCTTCCTGTAGCCGCATGGCGTTCGTACTTAAATATGGAACTAACCATTCCAATTTTCGCTGTCTCTTATACACATCTCCGAGCCCACGAGACC
+
AAAAAFAAD1>1BGF1EDGGGGGHHHFEFHHGHHHGBFHGHHGDGGABF?AF/FGGDGHHHHHHHGGBGCEEC/FHG//?>EFHFFFFFHGHHHF1BCBFEB1BGB2B>DFGFBEGGA/<2FFHFGBF>11B<FDH/<BCCEFA@A/A<F
@M02034:409:000000000-BFKT7:1:1111:17845:21293 1:N:0:24
AAAGTCGAGGTGCCTAAAGTGGCAACCCAGACTCCTGATTG
+
A?AABD>AA@AAFFGGGGGG5BFFHGGGGDHAG33BF5555
@M02034:409:000000000-BFKT7:1:1111:23816:21297 1:N:0:24
AAAGTCGAGGTGCCTAAAGTGGCAACCCAGACTTGGAAGTCGGTTGGTGGTGTAGAGCTTCCTGTAGCCGCATGGCGTTCGTACTTAAATATGGAACTAACCATTCCAATTTTCGCTGTCTCTTATACACATCTCCGAGCCCACGAGACC
+
BBBBBFBBBBABGGGGGGGGGGGHHHHGGHGGHGFGHHHGGGGGGGGEFGEFG3GBGF3FBFHHFGFEFEGFGGFAE?EFEECEHHGHHHHGEG3BFFHHH0FFGDFBFG3FD4<EFE?FFHHBGHDDGFGFGHHFGCCCFFHG/<@/CA
@M02034:409:000000000-BFKT7:1:1111:14363:21304 1:N:0:24
AAAGTCGAGGTGCCTAAAGTGGCAACCCAGACTGGGAGTCCGGTTGGTGGTGTAGAGCTTCCTGTAGCCGCATGGCGTTCGTACTTAAATATGGAACTAACCATTCCAATTTTCGCTGTCTCTTATACACATCTCCGAGCCCACGAGACC
+
BBBBBFBBBBAAGGGGGGGFGGGGHHHGGHHGHHHHHGGHHGGGGGGEFGABFFFEHHHHHHHHGFHHHGGGGGHHGEEGGEGHHHGHHHGHHHEFHHHHHFHHHHHGFHHHHHGGGGCGHHHHGHHFHFHGHHGGGGGGGGHGGFFDFC
@M02034:409:000000000-BFKT7:1:1111:15447:21305 1:N:0:24
AAAGTCGAGGTGCCTAAAGTGGCAACCCAGACTCCGTCTGCTGTTGGTGGTGTAGAGCTTCCTGTAGCCGCATGGCGTTCGTACTTAAATATGGAACTAACCATTCCAATTTTCGCTGTCTCTTATACACATCTCCGAGCCCACGAGACC
+
CCCCCFCCCCBAGGGGGGGGGGGHHHHGGHHGHHHGHHHGHHHHHHHGGGEFHHHHHHHHHHHHGHHHHGGGGGHHGGGGGGHHHHHGGHHHHHGHHHHHHHHHHHHHFHHHHHGGGGGHFHHHHHHHHGHHHHGHGCGGGGHGGGGGGG
@M02034:409:000000000-BFKT7:1:1111:16860:21311 1:N:0:24
AAAGTCGAGGTGCCTAAAGTGGCAACCCAGACTAAGAAGAAGGTTGGTGGTGTAGAGCTTCCTGTAGCCGCATGGCGTTCGTACTTAAATATGGAACTAACCATTCCAATTTTCGCTGTCTCTTATACACATCTCCGAGCCCACGAGACC
+
BBCCCFCCBCAAGGGGGGGGGGGHHHHGGHHGHHHHHHHHHHHHHHGFGGEFGHHHHHHHHHHHHHHHHGGGGGHHGGGGGFHHHHHHHHHHHHHHHHGHHHGHHHGHHHHHHHGGGGGHHHHHHHGHGHGHHHGHGCGGGGHGFDGGGG
@M02034:409:000000000-BFKT7:1:1111:21966:21312 1:N:0:24
AAAGTCGAGGTGCCTAAAGTGGCAACCCAGACTTTGTTTTCTGTTGGGGGTGTAGAGC
+
BBBBAFBBBBAAGGGGGGGGFGGHHHHGGHH2G5D3A2B2AGHH5FE2E?EEA3F555
@M02034:409:000000000-BFKT7:1:1111:16907:21313 1:N:0:24
AAAGTCGAGGTGCCTAAAGTGGCAACCCAGACTGGGACGAATGTTGGTGGTGTAGAGCTTCCTGTAGCCGCATGGCGTTCGTACTTAAATATGGAACTAACCATTCCAATTTTCGCTGTCTCTTATACACATCTCCGAGCCCACGAGACC
+
AAB?>FABBBAAGAFGGDGGGGDHHCEEFFHGHHHHGHEGEHHHFHHECE1FADDDGFHGHGHHGGGHHGCGGGHHGECFGGHHHHGHFHFHHHDGGGFCHHFHFGHGHHGHHFGGGGEHHBHFGHGGECFHHHHEFC<?DEHEGGGCC<
@M02034:409:000000000-BFKT7:1:1111:27816:21318 1:N:0:24
AAAGTCGAGGTGCCTAAAGTGGCAACCCAGACTCCTAAGATTTTGGTGGTGTAGAGCTTCCTGTAGCCGCATGGCGTTCGTACTTAAATATGGAACTAACCATTCCAATTTTCGCTGTCTCTTATACACATCTCCGAGCCCACGAGACCA
+
CCCCCFBBCCBCGGGGGGGGGGGHHHHGGGHGHHHHHHHHHHHHGGFFGEGHHHHHHHHHHHHHHHGHGGGGGHHGGGGGGGHHHHHHHHHHGHHHHGHHHHHHHHHHHHHHHFGGGGHGHHHHHDGHHFHHHHFGGCGGGHGGGFGGGF
@M02034:409:000000000-BFKT7:1:1111:12006:21334 1:N:0:24
AAAGTCGAGGTGCCTAAAGTGGCAACCCAGACTAAGAATAAGGTTGGTGGTGTAGAGCTTCCTGTAGCCGCATGGCGTTCGTACTTAAATATGGAACTAACCATTCCAATTTTCGCTGTCTCTTATACACATCTCCGAGCCCACGAGACC
+
CCCDCFCBCCABGGGGGGGGGGGHHHHGGHHGHHHHHHHHFHHHFHGEFEGFFFHFGHHHBGHHGFGFGGGCFGHFFEEEGEGGGFHFHHHFHF3DGHHHHFBGHFHHFHGHHHFGGGEHHHHHFHGGHFHHGHHGGF@GFGHGGDGDGF
@M02034:409:000000000-BFKT7:1:1111:10011:21335 1:N:0:24
AAAGTCGAGGTGCCTAAAGTGGCAACCCAGACTAATAAGGCTGTTGGTGGTGTAGAGCTTCCTGTAGCCGCATGGCGTTCGTACTTAAATATGGAACTAACCATTCCAATTTTCGCTGTCTCTTATACACATCTCCGAGCCCACGAGACC
+
BB3>AFBBBBAAFGGGGGGBGGCCGHHGGHDGHHHHHHFHHHGHHHHEFGBFFHHFHHGHHHHHGHHHHFGGGGHHGGGGGGHHHHHHHHGHHHFFFHHHHHGGHHHGHHHHHHGGGGGHHGHHHHGFGHHHHHHFGGCGGGGGGCDDDF
@M02034:409:000000000-BFKT7:1:1111:15954:21342 1:N:0:24
AAAGTCGAGGTGCCTAAAGTGGCAACCCAGACTTAGAAGAATGTTGGTGGTGTAGAGCTTCCTGTAGCCGCATGGCGTTCGTACTTAAATATGGAACTAACCATTCCAATTTTCGCTGTCTTTATACACATCCCGAGCCCACGAGACCAG
+
ABBBBFABDB>AGGGGFGGGFFFHHHHGGHHGHHGHCFHHGHHHHHHEFGEFFDFBGFFHFHHHGHHFGGGCGGHFEEEGEFFHHHGHHFHGHFDFHFHHHGDGEGGBFHHHHHCGGGEFGFHHHBFHHFGHHHDDCGGGFEBDFFGEF?
@M02034:409:000000000-BFKT7:1:1111:10028:21343 1:N:0:24
AAAGTCGAGGTGCCTAAAGTGGCAACCCAGACTAATAAGGCTGTTGGTGGTGTAGAGCTTCCTGTAGCCGCATGGCGTTCGTACTTAAATATGGAACTAACCATTCCAATTTTCGCTGTCTCTTATACACATCTCCGAGCCCACGAGACC
+
?AAAA@1AADAABE1FGGG3FA0A1FG?FECE1AG1FFDGBFF01AAEFCAFAFHEHH1FEGHBBDF2BEEEEGHHG/EEEG0FGDGHDG22FF11B1FGHHGFDGGEDGHFHHGGGGEBDFBBGHGGFG1CFGHHG/B<//?FC?@A/F
@M02034:409:000000000-BFKT7:1:1111:15777:21350 1:N:0:24
AAAGTCGAGGTGCCTAAAGTGGCAACCCAGACTAATGATAAGGTTGGTGGTGTAGAGCTTCCTGTAGCCGCATGGCGTTCGTACTTAAATATGGAACTAACCATTCCAATTTTCGCTGTCTCTTATACACATCTCCGAG
+
AAABBFBABBABGGGGBGFGFGCHFEGGGGDFGHGHHHHHHFGDDGGFGGEFFGHGHHHGHHHGHHHGHGGFGGGFGEGGGGHGHHHFHHGGHGGFGHFFHHGHHHGFHHHHG4EEGGFGHHGHFHHHHGBGGHHBF?C
@M02034:409:000000000-BFKT7:1:1111:19835:21364 1:N:0:24
AAAGTCGAGGTGCCTAAAGTGGCAACCCAGACTAATCATGATGAGCTTCCTGTAGCCGCATGGCGTTCGTACTTAAATATGGAACTAACCATTCCAATTTTCGCTGTCTCTTATACACATCTCCGAGCCCACGAG
+
CCCDCFBCCCBBGGGGGGGGGGGHHHHGGHHGHGFGHHHDFGHBGFEGEGHGHHHHFE00AAGBEEFGEB2FFGBE5GB5GHGHBGHHH1GHHHGGDGGHFHE1EE>?FDFHBDGH4FFFED33?/<EFGHCD/<
@M02034:409:000000000-BFKT7:1:1111:22569:21373 1:N:0:24
AAAGTCGAGGTGCCTAAAGTGGCAACCCAGACTCCGCAGCTGGTTGGTGGTGTAGAGCTTCCTGTAGCCGCATGGCGTTCGTACTTAAATATGGAACTAACCATTCCAATTTTCGCTGTCTCTTATACACATCTCCGAGCCCACGAGACC
+
BBABBFABBDABGGGGGGGGGGGFGHHGGHHFFHHGGGGGHFCCFEGGGDEFHFHFHHGHGHHHHHHGHGGGGGHHGEGGGGHHHHGFBHGGHEFDFFGHHHHHGHGH4FHHHHGGGGAGHHHH3FB?DGFHGHGFGD?CGGHGG/DGGG
@M02034:409:000000000-BFKT7:1:1111:27537:21373 1:N:0:24
AAAGTCGAGGTGCCTAAAGTGGCAACCCAGACTAAGTATAAGGTTGGTGGTGTAGAGCTTCCTGTAGCCGCATGGCGTTCGTACTTAAATATGGAACTAACCATTCCAATTTTCGCTGTCTCTTATACACATCTCCGAGCCCACGAGACC
+
AAABADBBBAABGGGGGEGGGGGHGHHGGGHGHHHHDGHHGHFHHHFEGGEFHHHHHHHHGGHHHHHHHGGEEFFHGGGGGGHHHHGGHHGHGE@GHHGHHGHGFHHGHHHGHHGCEEEFHHHHFHHHHGGHHHGHG/BC@GEFFGGGGE
@M02034:409:000000000-BFKT7:1:1111:6612:21374 1:N:0:24
AAAGTCGAGGTGCCTAAAGTGGCAACCCAGACTGGGAAGGGGGTTGGTGGTGTAGAGCTTCCTGTAGCCGCATGGCGTTCGTACTTAAATATGGAACTAACCATTCCAATTTTCGCTGTCTCTTATACACATCTCCGAGCCCACGAGACC
+
CCCCCFCCCCBCGGGGGFGGGGGHFHHGGHHGHHHHFGGEGGGGGGGEFGEFBFHGGGHHHHHHGFHGFGGGGGGGGEFGGFFHHHHHGHHGFHDBGHGHEFEGHFHFHHGHHGGGGGGHHHHHGHHHFFFHHHHHGC@CFGHGC@DDDC
@M02034:409:000000000-BFKT7:1:1111:13843:21387 1:N:0:24
AAAGTCGAGGTGCCTAAAGTGGCAACCCAGACTATGTTGCTTGTTGGTGGTGTAGAGCTTCCTGTAGCCGCATGGCGTTCGTACTTAAATATGGAACTAACCATTCCAATTTTCGCTGTCTCTTATACACATCTCCGAGCCCACGAGACC
+
BBBBBFBBBBABGGGGGGGGGGGGFHHGGHHGHHHHHHHHHHHHHHEGGGEFGHHHHHHHHHHHHHHHHGGGGGHHGGGGEEGGHHHHHHFHHGFHHHHHHHHHHGHHHHHHHHFGGGEFFGHHEGEGHHHHHHHHGDFCFGHGGGGCGE
@M02034:409:000000000-BFKT7:1:1111:20056:21400 1:N:0:24
AAAGTCGAGGTGCCTAAAGTGGCAACCCAGACTAAGCATTGGGTTGGTGGTGTAGAGC
+
BBBBBFAABBAAGGGGGGGGGGGHHHHGGHHGHHABCFGCHHHGGGAAAAEEA3D555
@M02034:409:000000000-BFKT7:1:1111:20963:21401 1:N:0:24
AAAGTCGAGGTGCCTAAAGTGGCAACCAGACTCAGATGGATGTTGGTGGTGTAGAGCTTCCTGTAGCCGCATGGCGTTCGTACTTAAATATGGAACTAACCATTCCAATTTTCGCTGTCTCTTATACACATCTCCGAGCCCACGAGACCA
+
CCCCCFCBCCBBGGGGGGGGGGGHHHHFHHGHHHHGHHHHHHHHHHFGGEFHHHHHHHHHHHHHHHHHFEEGGHGFEGGGFHHHHGHHHHHHHFHHHGGFHHHHHGGHHHHHHGGGGFHHHHHHHHGHHHHHHHGG@FGGGHGGGGGGGC
@M02034:409:000000000-BFKT7:1:1111:3465:21404 1:N:0:24
ACCTTCGAGGTGCCTAAAGTGGCAACCCAGACTGGGAGGCGGGTTGGTGGTGTAGAGCTTCCTGTAGCCGCATGGTGTTCG
+
>AA3>CAAFBBBGGGGGGGFGGGHHHHGGHHGHFHD2FE2EEGGE?0>?1E?B3F3B43B3B@FG4@43?E/EE?3B?/??
@M02034:409:000000000-BFKT7:1:1111:19387:21407 1:N:0:24
AAAGTCGAGGTGCCTAAAGTGGCAACCCAGACTTTTGAGCCGGTTGGTGGTGTAGAGCTTCCTGTAGCCGCATGGCGTTCGTACTTAAATATGGAACTAACCATTCCAATTTTCGCTGTCTCTTATACACATCTCCGAGCCCACGAGACC
+
CCCCCFBCCCBCGGGGGGGGGGGHHHHGGHHGHHHHHGGHHGGGGGGGGGGFGHHHHHHHHHHHHHHHHGGGGGHHGGGGGFHHHHHHHHHHHGGHHHGGHHHHHHHHHHHHHHGGGGGHHHHHHHHHGHHHHHHHGCGGGGHGGGGGGG
@M02034:409:000000000-BFKT7:1:1111:11905:21408 1:N:0:24
AAAGTCGAGGTGCCTAAAGTGGCAACCCAGACTATTACTACGGTTGGTGGTGTAGAGCTTCCTGTAGCCGCATGGCGTTCGTACTTAAATATGGAACTAACCATTCCAATTTT
+
CCCCCFBCCBBBGGGGGGGGGGGHHHHGGHHGHHHHHHHHHGGHGGGGGGGFHHHHHHHHHHHHHHHHHGGGGGHHGGGGGGHHHHHHB@@EF3F333FEGE3BDFHG4DGHF
@M02034:409:000000000-BFKT7:1:1111:24099:21409 1:N:0:24
AAAGTCGAGGTGCCTAAAGTGGCAACCCAGACCCGACGCCTGTTGGTGGTGTAGAGCTTCCTGTAGCCGCATGGCGTTCGTACTTAAATATGGAACTAACCATTCCAATTTTCGCTGTCTCTTATACACATCTCCGAGCCCACGAGACCA
+
AABAAFCCCCBCGGGGGGGFGGGHHHHGGHHGHHGGGGGGHGGHHHEFGBFHHHHHHHHHHHHHHHHHGGGGGHFFEGGGEHHHHHHGGHHHHHFHHHGHHGHHGHFHHHHHHEFGGEGHHHHHHHHHHHGHHHHGGGGGGHGGGGGGGH
@M02034:409:000000000-BFKT7:1:1111:25130:21414 1:N:0:24
AAAGTCGAGGTGCCTAAAGTGGCAACCCAGACTTATAATTCTGTTGGTGGTGTAGAGCTTCCTGTAGCCGCATGGCGTTCGTACTTAAATATGGAACTAACCATTCCAATTTTCGCTGTCTCTTATACACATCTCCGAGCCCACGAGACC
+
ABBBAFBBBDBBGGGGGGGGFGGGHHGGGHHGHGHHHGHHHHGGHHHFEGGFAGHEGHHHHHHHHHHHHGGGGGHHGEFGGEHHHGHHHHHHHGFFHFHHGHGGHHFHHHHHHHGGGGGHHHHGHHHHHHGHFHGHFG/@FGHGGFGGGG
@M02034:409:000000000-BFKT7:1:1111:20696:21417 1:N:0:24
AAAGTCGAGGTGCCTAAAGTGGCAACCCAGACTAGTAATATTGTTGGTGGTGTAGAGCTTCCTGTAGCCGCATGGCGTTCGTACTTAAATATGGAACTAACCATTCCAATTTTCGCTGTCTCTTATACACATCTCCGAGCCCACGAGACC
+
BCBCAFABBCBCGGGGGGGGGGGHHHHGGHHGHHHHHHHHHHHHHHHFFGEFFGHHFHHHHHHHHGHHGGGGGGHFGGGGGFHHHHGHHHHHHGGFGHGHHHGHHHGGFHHHHHGGGGGFHHHHHHHHHHHHHHHHGCGGGGHGGFGGGF
@M02034:409:000000000-BFKT7:1:1111:23451:21418 1:N:0:24
AAAGTCGAGGTGCCTAAAGTGGCAACCCAGACTGTTATTCAGGTTGGTGGTGTAGAGCTTCCTGTAGCCGCATGGCGTTCGTACTTAATTATGGAACTAACCATTCCAATTTTCGCTGTCTCTTATACACATCTCCGAGCCCACGAGACC
+
AAAAAFAADD>ABGGFGBFFGCFFHHHGFECFHGFHFHGF2FDAFFEGGGABFGGHHHFHFFHHHGHHHCAEEGFFGEGGEFFHHHBFHG2FGC1FGHFHHHHHGHFHFHHHHHGGGFEGGHHHHHGHHHEHHHHGGB<CCFHGGGGFCG
@M02034:409:000000000-BFKT7:1:1111:24556:21423 1:N:0:24
AAAGTCGAGGTGCCTAAAGTGGCAACCCAGACTACGGGTAATGTTGGTGGTGTAGAGCTTCCTGTAGCCGCATGGCGTTCGTACTTAAATATGGAACTAACCATTCCAATTTTCGCTGTCTCTTATACACATCTCCGAGCCCACGAGACC
+
BCCCCFBCCCCCGGGGGGGGGGGHHHHGGHHGHHHGGGGGHHHHHHHGGGEFHHHHHHHHHHHHHHHHHGGGGGHHGGGGGGHHHHGHHHHHHHHHHHHHHHHHHHGHGHHHHHGGGGGHHHHHHHHHHHGHGHHFG@GCGGHGGGGGGG
@M02034:409:000000000-BFKT7:1:1111:18156:21428 1:N:0:24
AAAGTCGAGGTGCCTAAAGTGGCAACCCAGACTAATCATGGGGTTGGTGGTGTAGAGCTTCCTGTAGCCGCATGGCGTTCGTACTTAAATATGGAACTAACCATTCCAATTTTCGCTGTCTCTTATACACATCTCCGAGCCCACGAGACC
+
AAAA>DAAD?BBGFGBFEGGGGGGHDCEFHGGHHGHHHHHHHGGGGGEFGEFGHHHHHEHHHHHFGHHHGGGGGHHGGGGGGHHHHGFGHGHGHGFFBFFHGGHFHHGHHGHHFEGGGGGFHHHGHFBBGFGGHHFGCCGGEHGGFGGFF
@M02034:409:000000000-BFKT7:1:1111:21382:21446 1:N:0:24
AAAGTCGAGGTGCCTAAAGTGGCAACCCAGACTATTTCGGAGGTTGGTGGTGTAGAGCTTCCTGTAGCCGCATGGCGTTCGTACTTAAATATGGAACTAACCATTCCAATTTTCGCTGTCTCTTATACACATCTCCGAGCCCACGAGACC
+
BABBBFABBBABGGGGGGGGGGGHHDFGGHHGHFHFHHHGGGEGHE?BFEEBGGG5FFHHHEHHHHHEHGGEEGHHGGGFGAFHHHGFGHGFGFEFGHHHHHHGGHHGHHHHHHGGGFDFHHGGGGBGFHFFHGGFDCGDGGHGGCCGGG
@M02034:409:000000000-BFKT7:1:1111:4072:21458 1:N:0:24
AAAGTCGAGGTGCCTAAAGTGGCAACCCAGACTACTCCTCGGGTTGGTGGTG
+
AAAAAFAAD@1AGGGGFDGGGCFGHGHC0G0F1B0F1FBG//EH/A/AF/EF
@M02034:409:000000000-BFKT7:1:1111:27331:21460 1:N:0:24
AAAGTCGAGGTGCCTAAAGTGGCAACCCAGACTTTTCCTTGGGTTGGTGGTGTAGAGCTTCCTGTAGCCGCATGGCGTTCGTACTTAAATATGGAACTAACCATTCCAATTTTCGCTGTCTCTTATACACATCTCCGAGCCCACGAGACC
+
AB>AAFBBBBABGGGFFGGGGGGEGFHGGHHGHHHHHHHHHGHFGGGGGGAFGGHGHHHHHHHHGHHHHGGGGGHHGFGGGFFHHHHHHHHHHHHGFHHGHHFHHGGGHHHHHHGGGGGGHHHHHHHHGHFHHHGGEB@@DGHGGFGGGG
@M02034:409:000000000-BFKT7:1:1111:13299:21462 1:N:0:24
AAAGTCGAGGTGCCTAAAGTGGCAACCCAGACTCCGTGTTGGGTTGGTGGTGTAGAGCTTCCTGTAGCCGCATGGCGTTCGTACTTAAATATGGAACTAACCATTCCAATTTTCGCTGTCTCTTATACACATCTCCGAGCCCACGAGACC
+
CCCCCFBBCCCCGGGGGGGGGGGHHHHGGHHGHHHGGFHGFHGGGGGGGGFFHHHHHHHHHHHHHHHHHGGGGGHHGGGGGGHHHHHHHHHHHHGHFHHHHHHHHHHHHHHHHFEGGGGHHHHHGHHHHGHHHHHHGGGGGGHGGGGDGF
@M02034:409:000000000-BFKT7:1:1111:3420:21463 1:N:0:24
ACCTTCTCTTTTCCTAAATTTTCAACCCATACTTTTTTTCCTTTTTTTTTTTTATATCTTCCTTTAGCCGCATGGCGTTCGTACTTAAATATGGAACTAACCATTCCAATTTTCGCTGTCTCTTATACACATCTCCGAGCCCACGAGACC
+
AAB>ABBBDBDFFGGGGGAFBFFFHHHGGFHHH5DAB2EBGGAFG3AEAEEEEGDF3FGHHHHFGHGHHGGGGGHHGGGGGGHHHHHGGHHHHHFFGHFHHHGHHHGHHHHHHHGGGGGGHHHHHHGHFHGHHHGHGCCCGGHGGGGDFF
@M02034:409:000000000-BFKT7:1:1111:19542:21475 1:N:0:24
AAAGTCGAGGTGCCTAAAGTGGCAACCCAGACTCATAAGCAGGTTGGTGGTGTAGAGCTTCCTGTAGCCGCATGGCGTTCGTACTTAAATATGGAACTAACCATTCCAATTTTCGCTGTCTCTTATACACATCTCCGAGCCCACGAGACC
+
CCDDCFBCCCBCGGGGGGGGGGGHHHHGGHHGHHHHHHHHHHHHHHGGGGFFHHHHHHHHHHHHHHHHHGGGGGHHGGGGGFHHHHHHHHHHHHHHGHHHHHHHHHHHHHHHHFGGGGGHHHHHGHGHHHGHHHHFGCGGGGHGGFGGGG
@M02034:409:000000000-BFKT7:1:1111:7915:21478 1:N:0:24
AAAGTCGAGGTGCCTAAAGTGGCAACCCAGACTGATCCGCCTGTTGGTGGTGTAGAGCTTCCTGTAGCCGCATGGCGTTCGTACTTAAATATGGAACTAACCATTCCAATTTTCGCTGTCTCTTATACACATCTCCGAGCCCACGAGACC
+
AAAAAFBBBBAAGGGGGGGGGGDHHHHGGHFGHHHHFHFEGGHHHHFGFFGFGGHGHHHHHGHHFHHHFEEFGGHHGGGGGFHHHHHGHFHHHHHFHHGFEGFHHHGFHGFHHGGEGDFFGHFHHGGHHHGHHHFBD/D/BFGGGCGGGF
@M02034:409:000000000-BFKT7:1:1111:25031:21486 1:N:0:24
AAAGTCGAGGTGCCTAAAGTGGCAACCCAGACT
+
BBBABFBA@D>AFGGGGGGGGFEFFHHDEH2FG
@M02034:409:000000000-BFKT7:1:1111:6161:21495 1:N:0:24
AAAGTCGAGGTGCCTAAAGTGGCAACCCAGACTCCTATTACGGTTGGTGGTGTAGAGCTTCCTGTAGCCGCATAGCGTTCGTACTTAAATATGGAACTAACCATTCCAATTTTCGCTGTCTCTTATACACATCTCCGAGCCCACGAGACC
+
BCBCCFBBBBABGGGGGGGGGGGHHHHGGHHGHHHHHHHHHGGHGGGGGGEFGHHHHHHHHHHHHHHHHGGGGEHHGFGGGFHHHHHHHHHHHHHHHHHHHHHHGHFHHHHHHHGGGGGHHHHHFHHGFGHHHHHFFCGGGEHGGFGGGG
@M02034:409:000000000-BFKT7:1:1111:17176:21496 1:N:0:24
AAAGTCGAGGTGCCTAAAGTGGCAACCCAGACTCATCCTATGGTTGGTGGTGTAGAGCTTCCTGTAGCCGCATGGCGTTCGTACTTAAATATGGAACTAACCATTCCAATTTTCGCTGTCTCTTATACACATCTCCGAGCCCACGAGACC
+
CCCCCFCCCCBCGGGGGGGGGGGHHHHGGHHGHHHHHHHHHHHHHGGGGGEFHHHHHHHHHHHHHHHHHGGGGGHHGGGGGGHHHHHHHHHHHHGHFHHHHHHHHHGHHHHHHHGGGGGGHGHHHHHHHHFHHHGHGFGGGGHGGCGGGG
@M02034:409:000000000-BFKT7:1:1111:20065:21501 1:N:0:24
AAAGTCGAGGTGCCTAAAGTGGCAACCCAGACTGGGTGTGGGGTTGGTGGTGTAGAGCTTCCTGTAGCCGCATGGCGTTCGTACTTAAATATGGAACTAACCATTCCAATTTTCGCTGTCTCTTATACACATCTCCGAGCCCACGAGACC
+
BBBBBFAADDBBFGGFFDGFGGGHHHHGDHHGHHFHFEGGGEFFGGGGFGEFFFGDFGHGHHHHHHHGFGGGGGHHGEEEFEFHHHHHHHHHHHFHGHGHGHEHHHFHFHHHHHCDGGGHHHHHHHHHFHHFHHFHG?CCFGHGGCCGDE
@M02034:409:000000000-BFKT7:1:1111:21488:21508 1:N:0:24
AAAGTCGAGGTGCCTAAAGTGGCAACCCAGACTACTCCTACGGTTGGTGGTGTAGAGCTTCCTGTAGCCGCATGGCGTTCGTACTTAAATATGGAACTAACCATTCCAATTTTCGCTGTCTCTTATACACATCTCCGAGCCCACGAGACC
+
CCCBCFBCCCBCGGGGGGGGGGGHHHHGGHHGHHHHHHHHHGFGFGGGGGEFGHHHHHHHHHHHHHHHHGGGGGHHGGGGGGHHHHHHHHHHHHGHGHHHHHGHHHGHHHHHHHFGGGGGHHHHHHHHHHGHHHHHGGGGGGHGGGGGGG
@M02034:409:000000000-BFKT7:1:1111:23960:21510 1:N:0:24
AAAGTCGAGGTGCCTAAAGTGGCAACCCAGACTCATACTGCGGTTGGTGGTGTAGAGCTTCCTGTAGCCGCATGGCGTTCGTACTTAAATATGGAACTAACCTTCCAATTTTCGCTGTCTCTTATACACATCTCCGAGCCCACGAGACCA
+
A?ABBFAADBABGGGBGGGGGGDHHHHGGGHGHHHGHGHHGFGGEECGGGEF1EGBGHHHFGHHHFFGFGEEEGGCEEEGGEFEHHHHFHHHDF33BGGGHGGHHGHDGHHHGGAEGEHHHFGGHGHFGBGHFFHGDGGGGAFGCGGGA>
@M02034:409:000000000-BFKT7:1:1111:26231:21512 1:N:0:24
AAAGTCGAGGTGCCTAAAGTGGCAACCCAGACTGGGGTTTTGGTTGGTGGTGTAGAGCTTCCTGTAGCCGCATGGCGTTCGTACTTAAATATGGAACTAACCATTCCAATTTTCGCTGTCTCTTATACACATCTCCGAGCCCAC
+
ABBBAFBAD2>4FFGGBGBFGGGHGHHGGGCEFF2E2BABFHGHFGGGGG?FHFHHEFHHHHHGHFFHHGEEE>1G?EEFGEGAGHHFFFFFFHFGFFGGEHFFGHFGFGHHHHGGEFDFHHHHGHGHDFGHHHGH/B/<CFHG
@M02034:409:000000000-BFKT7:1:1111:17651:21513 1:N:0:24
AAAGTCGAGGTGCCTAAAGTGGCAACCCAGAATC
+
BBBBBFAABDABGGGGGFGFGGGHHHHGGHH355
@M02034:409:000000000-BFKT7:1:1111:27674:21516 1:N:0:24
AAAGTCGAGGTGCCTAAAGTGGCAACCCAGACTTATAATAATGTTGGTGGTGTAGAGCTTCCTGTAGCCGCATGGCGTTCGTACTTAAATATGGAACTAACCATTCCAATTTTCGCTGTCTCTTATACACATCTCCGAGCCCACGAGACC
+
BBBBBFBBBBABGGGGGGGGGGFFGHHGGHHGHHHHHHHHHHHHHHHGGGEFHHHGHHGHHHHHHHHGHGGGGGHGGEGGGGHGHHHHHHGHHHFFFFHHHHHHHHHFGHHHHHGGGGGGHGHHHHHHFFEHGGHHGGGGGGHGGCGCGG
@M02034:409:000000000-BFKT7:1:1111:15404:21517 1:N:0:24
AAAGTCGAGGTGCCTAAAGTGGCAACCCAGACTAAGCTTAGTGTTGGTGGTGTAGAGCTTCCTGTAGCCGCATGGCGTTCGTACTTAAATATGGAACTAACCATTCCAATTTTCGCTGTCTCTTATACACATCTCCGAGCCCACGAGACC
+
BCCCCFBBCCBBGGGGGGGGGGGHHHHGGHHGHHHHHHHHHHHHHHHGGGEFGHHGHHHHHHHHHHHHHGGGGGHHGGGGGGHHHHHHHHHHHHHHGHHHHHHHHHHHGHHHHHGGGGGFHHHHHHHHGHGHFHHFDGGGGGHFGCGEDF
@M02034:409:000000000-BFKT7:1:1111:26247:21526 1:N:0:24
AAAGTCGAGGTGCCTAAAGTGGCAACCCAGACTGGGGTTTTGGTTGGTGGTGTAGAGCTTCCTGTAGCCGCATGGCGTTCGTACTTAAATATGGAACTAACCATTCCAATTTTCGCTGTCTCTTATACACATCTCCGAGCC
+
ABBCBFBBCCAAFGGGGGGDGGGHHHHGGHHF3GHEG2AEEGGGFGG1FEBFFGHFFGHHHFHGG@GFGE0>EEHBEEEFE?FGEHFEGHFHGHDD?GFBF03GGGGEHHHHHFGEFGCBH3GHHHH3BF2GFGDFC?DCF
@M02034:409:000000000-BFKT7:1:1111:20042:21534 1:N:0:24
AAAGTCGAGGTGCCTAAAGTGGCAACCCAGACTGGTTGGAGGGTTGGTGGTGTAGAGCTTCCTGTAGCCGCATGGCGTTCGTACTTAAATATGGAACTAACCATTCCAATTTTCGCTGTCTCTTATACACATCTCCGAGCCCACGAGACC
+
CCCCCFAACCCCGGGGGGGGGGGHHHHGGGDFHGHHHEC3GGGGHGGEFGGFGHHHHHHHHHHHHHHHHGGGGGHEGFGGGGHHHHGGHHHHHG3FFHHHGHFHHHHHFHHHHGGGGGDGHFHHGHDHGHHGFHHHGDCFGGFGGGFDGG
@M02034:409:000000000-BFKT7:1:1111:27860:21536 1:N:0:24
AAAGTCGAGGTGCCTAAAGTGGCAACCCAGACTGGTGGGGGTGTTGGTGGTGTAGAGCTTCCTGTAGCCGCATGGCGTTCGTACTTAAATATGGAACTAACCATTCCAATTTTCGCTGTCTCTTATACACATCTCCGAGCCCACGAGACC
+
AABAADA?DBABGGGGGGGFGGGHHHHGGHHGHHHHHGGGGGGGGHHEGGGFHGHHGHHHHHHGFHFHHGG?EEFHGGGGGGGGHHHHHHHGGHFHFHHFHHHHHHFHFHGHHHFGGGGHHGGHHHHHGHHHHGGHGC/<-FHGCDGGGG
@M02034:409:000000000-BFKT7:1:1111:27878:21537 1:N:0:24
AAAGTCGAGGTGCCTAAAGTGGCAACCCAGACTGGTGGGGGTGTTGGTGGTGTAGAGCTTCCTGTAGCCGCATGGCGTTCGTACTTAAATATGGAACTAACCATTCCAATTTTCGCTGTCTCTTATACACATCTCCGAGCCCACGAGACC
+
CCCCBFBABCABFGGGGGGFGGGHHHHGGHHGHHHGHGGGGEGGDHHGGF??FFHGGFGHFHHHGHHFGEEEFGHCEEEEFGFHHHGFFHHGGF?D3FFCBGFBGFEFHHHHHFFEGGGFHGFHHFFFFFGHHHEGC<@@-CEA@ACDFE
@M02034:409:000000000-BFKT7:1:1111:16496:21540 1:N:0:24
AAAGTCGAGGTGCCTAAAGTGGCAACCCAGACTAGTTTGACTGTTGGTGGTGTAGAGCTTCCTGTAGCCGCATGGCGTTCGTACTTAAATATGGAACTAACCATTCCAATTTTCGCTGTCTCTTATACACATCTCCGAGCCCACGAGACC
+
BCCCCFBBCCBCGGGGGGGGGGGHHHHGGHHGHHHDGHGHFHHHHHHGGGEFFGHHHHHHHHHHHHHHGGGGGGHGGGGGGGHHHHHHHHHHHHGHGHHHHHHHHHHHFHHHHHGGGGGGHHHHHHHHHHGHHHHHGGGGGGGGGGGGGE
@M02034:409:000000000-BFKT7:1:1111:3902:21547 1:N:0:24
AAAGTCGAGGTGCCTAAAGTGGCAACCCAGACTTATCAGTGGGTTGGTGGTGTAGAGCTTCCTGTAGCCGCAT
+
>AAA>B>AD1>1BFGGGGFB1BFGHHGFGACFC2G2B22DDBEA/E/E/EEBA1GGFFE11FBGA2EBHEEFG
@M02034:409:000000000-BFKT7:1:1111:24144:21558 1:N:0:24
AAAGTCGAGGTGCCTAAAGTGGCAACCCAGACTTATAATTCTGTTGGTGGTGTAGAGCTTCCTGTAGCCGCATGGCGTTCGTACTTAAATATGGAACTAACCATTCCAATTTTCGCTGTCTCTTATACACATCTCCGAGCCCACGAGACC
+
BBCCBFCBBBBCGGGGGGGGGGGHHHHGGHHGHHHHHHHHHHHHHHHGGGGFGHHGHHHHHHHHHHHHHGGGGGHHGGGGGGHHHHHHHHHHHHHHHHGGHHFHHHGHHHHHHHGGGFFHHHHHHHHHEFFHHHGFGCGGGGHGGGGGFF
@M02034:409:000000000-BFKT7:1:1111:3906:21565 1:N:0:24
AAAGTCGAGGTGCCTAAAGTGGCAACCCAGCCTTAGCAGTGGGTTGGTGGTGCAGAGCTTCCTGTAGCCGCATG
+
AABBAB>>DAABGGGGGGGGGGGHHHHGFF2FGHF3BFFBFCGE2E2AAAEF3BEDAFEA5BAFGDFBEEE>EE
@M02034:409:000000000-BFKT7:1:1111:13603:21566 1:N:0:24
AAAGTCGAGGTGCCTAAAGTGGCAACCCAGACTACTCTGGCTGTTGGTGGTGTAGAGCTTCCTGTAGCCGCATGGCGTTCGTACTTAAATATGGAACTAACCATTCCAATTTTCGCTGTCTCTTATACACATCTCCGAGCCCACGAGACC
+
ABBB>DAABBAAGGGBGDFGGGGHHHHGGHHGHHHHHFHHFGGHFHAEEDGFFFGBF53A5BGHGEGGGGG@GEA10EEFFFHHGGGFGBFFDB3BBGFGF?3BFFHFFGGHHFFGGGFGHFGHFHHBDCGHGGEGF?/DFEFF/>@<DF
@M02034:409:000000000-BFKT7:1:1111:16269:21571 1:N:0:24
AAAGTCGAGGTGCCTAAAGTGGCAACCCAGACTATGACTCTGGTTGGTGGTGTAGAGCTTCCTGTAGCCGCATGGCGTTCGTACTTAAATATGGAACTAACCATTCCAATTTTCGCTGTCTCTTATACACATCTCCGAGCCCACGAGACC
+
BABBBFCCCCABGGGGGGGGGGGHHHHGGHHGHHHHHHHHHHHHGGGGFGEFBDHFHHHHHHHHHHHFHGGGGGHHFEEGGEGHHHHGHGHHHHDFHHHHHHGHHHGFHHHHHFGGGGEGHHHFGHHHECDGGHHHGCFGGGHGGCGEDF
@M02034:409:000000000-BFKT7:1:1111:12009:21573 1:N:0:24
AAAGTCGAGGTGCCTAAAGTGGCAACCCAGACTCATGGGTTTGTTGGTGGTGTAGAGCTTCCTGTAGCCGCATGGCGTTCGTACTTAAATATGGAACTAACCATTCCAATTTTCGCTGTCTCTTATACACATCTCCGAGCCCACGAGACC
+
CBCCCFCCCCCCGGGGGGGGGGGHHHHGGHHGHHHGHHG3BEEHHHEEEAEFFFHFGGFFAFGHHFHFFGGEFGFCEAEGFEEGHHHGFHHFHH33FGFHCE3GHGHFHHHHHHGGGGEFHGGHGHFGFHHHHHHFGCGGGGHGGGGCGG
@M02034:409:000000000-BFKT7:1:1111:9066:21573 1:N:0:24
AAAGTCGAGGTGCCTAAAGTGGCAACCCAGACTTTTAAGGAGGTTGGTGGTGTAGAGCTTCCTGTAGCCGCATGGCGTTCGTACTTAAATATGGAACTAACCATTCCAATTTTCGCTGTCTCTTATACACATCTCCGAGCCCACGAGAC
+
A3AA>DABBDB?GGGGGFGFFGGHHHHGGHCGHGFFHHHGAFEABEFEFEECFGHFFGHHFHGGGFGFFEE?EECGEGGF11BGEHGH3GGHG333@FBB3CBBG4GFFGHFH4EEFEEHHHGHGHGHFFHFGHDF/><<CGE/DC?E?
@M02034:409:000000000-BFKT7:1:1111:5857:21580 1:N:0:24
AAAGTCGAGGTGCCTAAAGTGGCAACCCAGACTCCTCGTCCGGTTGGTGGTGTAGAGCTTCCTGTAGCCGCATGGCGTTCGTACTTAAATATGGAACTAACCATTCCAATTTTCGCTGTCTCTTATACACATCTCCGAGCCCACGAGACC
+
>11>AFAADDAAGGGGGGGGGFACFGHACEHGHHHHHGHCCECFGGEEGEEFGBBFFFHHHHHFGHGDGGGGEEGCEEEGGEFHHHHGHHHHHGFHGHHGGGHFHHHHGHHHHHEEGGEHHHHHHGGGFFFGHHHHGGGGGGHGGCGGCF
@M02034:409:000000000-BFKT7:1:1111:6511:21584 1:N:0:24
AAAGTCGAGGTGCCTAAAGTGGCAACCCAGACTCATACTCGGGTTGGTGGTGTAGAGCTTCCTGTAGCCGCATGGCGTTCGTACTTAAATATGGAACTAACCATTCCAATTTTCGCTGTCTCTTATACACATCTCC
+
AABCAFBBBCCBGGGGGGGGGGGHHHHGGHHGHHHGHHHHDAGHFGEAFFFGGHHHHGHHGHHGHDDFFEEEGGHGGGGFGEHHHHHHHHHHH3B3GHFFFHEGGFFFFHHHHHGGG?EGHHHHHHGFFHFFFHFG
@M02034:409:000000000-BFKT7:1:1111:10271:21585 1:N:0:24
AAAGTCGAGGTGCCTAAAGTGGCAACCCAGACTGTTGGTA
+
BBCCAFAABCBCGGGGGGGGGGGHHHHGGHHGHHHHH225
@M02034:409:000000000-BFKT7:1:1111:25108:21590 1:N:0:24
AAAGTCGAGGTGCCTAAAGTGGCAACCCAGACTTCTTTTGTTGTTGGTGGTGTAGAGCTTCCTGTAGCCGCATGGCGTTCGTACTTAAATATGGAACTAACCATTCCAATTTTCGCTGTCTCTTATACACATCTCCGAGCCCACGAGACC
+
ABBBADABBBBBGGGGGGGGGGGHHHHGGHHGHHHHHHHHEGHHHHHFE2EFA3GDGHFGFHHFHHFGDEGCFGF1EBEGEEBFGHHGBGHFGE3BFEHHF03B?FH4FGGHFEECGG<D4FFFBF?FHBFCGHHFG<@CGFAFC/A?AF
@M02034:409:000000000-BFKT7:1:1111:9050:21592 1:N:0:24
AAAGTCGAGGTGCCTAAAGTGGCAACCCAGACTTTTAAGGAGGTTGGTGGTGTAGAGCTTCCTGTAGCCGCATGGCGTTCGTACTTAAATATGGAACTAACCATTCCAATTTTCGCTGTCTCTTATACACATCTCCGAGCCCACGAGACC
+
CCCCCFCCCCAAGGGGGGGGGGGHGHHGGHHGHHHHHHHHHHGGHHGFGGEBFGHHHHHHHHHHGHHHHGGGGGHHGFGGGGHHHHHHHHHHHHGFHHHHHHHHHHHHHHHHHHGGGGGHHHHHHHHHHHHHHHHHGGGGGGHGGGGGGG
@M02034:409:000000000-BFKT7:1:1111:15420:21595 1:N:0:24
AAAGTCGAGGTGCCTAAAGTGGCAACCCAGACTTGTTTTGGTGTTGGTGGTGTAGAGCTTCCTGTAGCCGCATGGCGTTCGTACTTAAATATGGAACTAACCATTCCAATTTTCGCTGTCTCTTATACACATCTCCGAGCCCACGAGACC
+
CCCCCFCCCCCCGGGGGGGGGGGHHHHGGHHGHHHHHHHHGHGHGHHGGGFFGHHHHHHHHHHHHHHHHGGGGGHHGGGGGGHHHHHHHHHHHHFFFHGHHHFHHHHHHHHHHHGGGGGGHHHHHHGHGHGHHHGHGFCGGGGGGGGGGG
@M02034:409:000000000-BFKT7:1:1111:6493:21595 1:N:0:24
AAAGTCGAGGTGCCTAAAGTGGCAACCCAGACTAATAATCGGGTAGAGCTTCCTGTAGTCGC
+
CCCCCFBCCCBCGGGGGGGGGGGHHHHGGHHGH33DBAF5A2EH2B5D5AG535BB5555AE
@M02034:409:000000000-BFKT7:1:1111:23022:21598 1:N:0:24
AAAGTCGAGGTGCCTAAAGTGGCAACCCAGACTCAGAAGCATGTTGGTGGTGTAGAGCTTCCTGTAGCCGCATGGCGTTCGTACTTAAATATGGAACTAACCATTCCAATTTTCGCTGTCTCTTATACACATCTCCGAGCCCACGAGACC
+
CCCCCFBACBBCGGGGGGGGGGGHHHHGGGHGHHHHHHHHHHHHHHHGGGFFHHHHHHHHHHHHHHHHHGGGGGHHGGGGGGHHHHHHHHHHHHHHGHHGHHHHHHGGHHHHHHGGGGGHHHHHHHGHHHGHHHHHGFCGGGHGGFCDGG
@M02034:409:000000000-BFKT7:1:1111:20550:21605 1:N:0:24
AAAGTCGAGGTGCCTAAAGTGGCAACCCAGACTGGGGCGTGGGTTGGTGGTGTAGAGCTTCCTGTAGCCGCATGGCGTTCGTACTTAAATATGGAACTAACCATTCCAATTTTCGCTGTCTCTTATACACATCTCCGAGCCCACGAGACC
+
AA3>ADAADB>>BFGGGGGGGDFCCAG?CGF2FGHAAEAEECAFFGCAFE>BBDD5GDGGHCGFFGGHDEE?EEGFE?E?E?0?EGE3GF4FGF3GHHHFGFGFGHHFFHHHHFCGGD?F2DGG1GGGH1GBGFGFE@DCCGGGGCDAAE
@M02034:409:000000000-BFKT7:1:1111:21699:21606 1:N:0:24
AAAGTCGAGGTGCCTAAAGTGGCAACCCAGACTCAGAAGCAGGTTGGTGGTGTAGAGCTTCCTGTAGCCGCATGGCGTTCGTACTTAAATATGGAACTAACCATTCCAATTTTCGCTGTCTCTTATACACATCTCCGAGCCCACGAGACC
+
BCCCBFBCCCABGGGGGGGGGGGHHHHGGHHGHHHHHHHHHHHHHHGFFGEFGGHGHHHHHHHHHHHHHGGGGGHHGGGGGGHHHHHHHHHHHHHHHHHGHHGHHHHHHHHHHHGGGGGHHHHHHHHHGHFHHHHHGGGGGGHGG?DGGF
@M02034:409:000000000-BFKT7:1:1111:18154:21608 1:N:0:24
AAAGTCGAGGTGCCTAAAGTGGCAACCCAGACTATGGAGAATGTTGGTGGTGTAGAGCTTCCTGTAGCCGCATGGCGTTCGTACTTAAATATGGAACTAACCATTCCAATTTTCGCTGTCTCTTATACACATCTCCGAGCCCACGAGACC
+
CCCCCFCBCCBCGGGGGGGGGGGHHHHGGHHGHHHHHHHHHHHHHHHGGGEFGHHHHHHHHHHHHHHHHGGGGGHHFEGGGGHHHHHGHGHHHHGFHHHFHHGHGHHGHHHHHHGGGGGHHHHHHHHHHGGHGHFHGFGGGGHGGGGGFG
@M02034:409:000000000-BFKT7:1:1111:15245:21618 1:N:0:24
AAAGTCGAGGTGCCTAAAGTGGCAACCCAGACTTAGAATAAGGTTGGTGGTGTAGAGCTTCCTGTAGCCGCATGGCGTTCGTACTTAAATATGGAACTAACCATTCCAATTTTCGCTGTCTCTTATACACATCTCCGAGCCCACGAGACC
+
BBBBBFBBBBABGGGGGGGGGGGHHHHGGH2FHHGHHFHFHHHHHHCAF?FFAAGFFEFG5GHHHAFGFGGEFFG1FBEFFEFCGHHHFGGHFB3FGHHHFCDHHGHHHHGHHFEGGG/?EDFFBBGBFFHBGFHDD?DGGFHEBCDDGF
@M02034:409:000000000-BFKT7:1:1111:9897:21618 1:N:0:24
AAAGTCGAGGTGCCTAAAGTGGCAACCCAGACTAGTTCGGCGGTTGGTGGTGTAGAGCTTCCTGTAGCCGCATGGCGTTCGTACTTAAATATGGAACTAACCATTCCAATTTTCGCTGTCTCTTATACACATCTCCGAGCCCACGAGACC
+
BBCCBFBCCCBBGGGGGGGGGGGHHHHGGHHGHHHHHHGGGGGEFGG1FGEFGHFBGDHHFHGHHHGGFEG/EEHFGGGGGEHHHHGHFFBFGHFFGHBGHHHHHHHHHHHHHHGDFFEFHFHHFHFGGFHHGHFH/<ACGGGFGCCGDE
@M02034:409:000000000-BFKT7:1:1111:23871:21618 1:N:0:24
AAAGTCGAGGTGCCTAAAGTGGCAACCCAGACTTTGTCTCGTGTTGGTGGTGTAGAGCTTCCTGTAGCCGCATGGCGTTCGTACTTAAATATGGAACTAACCATTCCAATTTTCGCTGTCTCTTATACACATCTCCGAGCCCACGAGACC
+
BBBBBFBBBBBBGGGGGCGGGGGHHHHGGHHGHHHHGHHFFGHHHHGGGGFFHHHHHHHHHHHHHHHHHGGGGGHHGGGGGGFHHHHHHHHHHHHGHHHHHHHHHHGHHHHHHHGGGGGHHHHHFGGHHHHHHHHHGCGGGGHGGGGGGG
@M02034:409:000000000-BFKT7:1:1111:12109:21622 1:N:0:24
AAAGTCGAGGTGCCTAAAGTGGCAACCCAGACTAGTGGTCCTGTTGGTGGTGTAGAGCTTCCTGTAGCCGCATGGCGTTCGTACTTAAATATGGAACTAACCATTCCAATTTTCGCTGTTCTTATACACATCTCCGAGCCCACGAGACCA
+
CCCCCFBABCBCGGGGGGGGGGGHHHHGGHHGHHHHHHHHHHHHHHHGGGEFGGHHHHHHHHHHHHHHHGGGGGHHGGGGGGHHHHHHHHHHHHHHHHHHGHGHHHHHHHHHHHGGGGGHGHHHHHGHHHHHHGHGGGGGGGGGFGGGGB
@M02034:409:000000000-BFKT7:1:1111:26772:21633 1:N:0:24
AAAGTCGAGTTGCCTACAGTGGCAACCCAGACTTTTGGGCAGGTTGGTGTTGTAGAGCTTCCTGT
+
1A1>1B1>DB>B1BFA1A1BA0BA1GCEF0FEBFF110BFF//BDG?EA/BFBFEB111F111AF
@M02034:409:000000000-BFKT7:1:1111:22872:21634 1:N:0:24
AAAGTCGAGGTGCCTAAAGTGGCAACCCAGACTTTGTTTTTGGTTGGTGGTGTAGAGCTTCCTGTAGCCGCATGGCGTTCGTACTTAAATATGGAACTAACCATTCCAATTTTCGCTGTCTCTTATACACATCTCCGAGCCCACGAGACC
+
CCCCCFCCCBCCGGGGGGGGGGGHHHHGGHHGHHHG5GHHDGGHHGGEC?FFA3F5A5FE5GFGG5FDAEE0EEC1>?EFEE2?FGHG3FH4@333FFHH3?3BFBF44FEHD?<EEE<33FFD3F3DHEB2BGHBD/@B?GCC@<@/CC
@M02034:409:000000000-BFKT7:1:1111:18031:21638 1:N:0:24
AAAGTCGAGGTGCCTAAAGTGGCAACCCAGATTGGGGGGGGGGTTGGTGGTGTAGAGCTTCCTGTAGCCGCATGGCGTTCGTACTTAAATA
+
AAAAABAAD2AAGFGFGGGGGGGHHHHGFHCGHHAAEGCGF<=;@?-AA.9A:F/BFFFEFFFFFBFFFFF-AAFFFDDFFDFEEFBBB/9
@M02034:409:000000000-BFKT7:1:1111:26794:21642 1:N:0:24
AAAGTCGAGGTGCCTAAAGTGGCAACCCAGACTTTTGGGCAGGTTGGTGGTGTAGAGCTTCCTGTAGCCGCATGGTGTTCGTACTTAAATATGGTACTAACCATTCCAATTTTCGCTGTCTCTTATACACATCTCCGAGCCCAC
+
CCCDCFCCDCBBGGGGGGGGGGGHHHHGGHHGHHHHHGGHGEEHHHGG1EEAAAF5AAA35FFFGFE5AEE>EE15B?>4?B2BFFHE3FGDEF44F@GH313B34F4DGEHE4>EFE<B4BDB4FDGHB2?FFH2E?CCBCGF
@M02034:409:000000000-BFKT7:1:1111:4964:21647 1:N:0:24
AAAGTCGAGGTGCCTAAAGTGGCAACCCAGACTATTTTTCCGGTTGGTGGTGTAGAGCTTCCTGTAGCCGCATGGCGTTCGTACTTAAATATGGAACTAACCATTCCAATTTTCGCTGTCTCTTATACACATCTCCGAGCCCACGAGAC
+
CDDDCFCCCCBBGGGGGGGGGGGHHHHGGHHGHFHGFAGFHEFGAE0AA1EEA3G5BDFEEGEHHBFDDEGEEEF1E?EFE??GFEGF@FH4FF33FFGHC03FGFGBFGEHF4EEFE<BFFGGFFDFGFHFHHHE//CD?FGFF@/EF
@M02034:409:000000000-BFKT7:1:1111:18035:21655 1:N:0:24
AAAGTCGAGGTGCCTAAAGTGGCAACCCAGATTGGGGGGGGGGTTGGTGGTGTAGAGCTTCCTGTAGCCGCATGGCGTTCGTACTTAAATATGGAACTAACCATTCCAATTTTCGCTGTCTCTTATACACATCTCCGAGCCCACGAGACC
+
BBCCBFCCCCBBGGGGGGGGGGGHHHHGGHHHHHHHGGGGFFFBFFFFFF:AEFFFFFFFFFFFFFFFFFFFFFFFFADFFFFFFFFFFFFFFFFFFFFFFFFFFFFFFFFFFFFFFFFFFFFFFFFFFFFFFFFFFAFFFFFFFFFDDE
@M02034:409:000000000-BFKT7:1:1111:7151:21656 1:N:0:24
AAAGTCGAGGTGCCTAAAGTGGCAACCCAGACTCTGATGAGTGTTGGTGGTGTAGAGCTTCCTGTAGCCGCATGGCGTTCGTACTTAAATATGGAACTAACCTTCCAATTTTCGCTGTCTCTTATACACATCTCCGAGCCCACGAGACC
+
CCCCCFCCCCCCGGGGGGGGGGGHHHHGGHHGGHHC55EFFGGFGHHEFGGFFGHFHHHHFHHHHHHHHGGGGGFAEEEGFAFGHHFGGHHFHF3DGHHHBFGHHGFEHHHHHGCDEEGHFHHBFDBGGBGFDBGFCG/</?FB@@<CF
@M02034:409:000000000-BFKT7:1:1111:15391:21656 1:N:0:24
AAAGTCGAGGTGCCTAAAGTGGCAACCCAGACTATGATTCATGTTG
+
CCCCCFCCCCBCGGGGGGGGGGGHHHHGGHHGHHGA5AG55FGHFH
@M02034:409:000000000-BFKT7:1:1111:9798:21670 1:N:0:24
AAAGTCGAGGTGCCTAAAGTGGCAACCCAGACTCAGTGTTTGGTTGGTGGTGTAGAGCTTCCTGTAGCCGCATGGCGTTCGTACTTAAATATGGAACTAACCATTCCAATTTTCGCTGTCTCTTATACACATCTCCGAGCCCACGAGACC
+
CCCCCFBBCCCCGGGGGGGGGGGHHHHGGHHGHHGHGHHHHHGHHGGGGGEFGHHHHHHHHHHHHHHHHGGGGGHHGGGGGGHHHHHGHHHHHHFFHHHHHHHHHHGHHHHHHHGGGGGGHHHHHHHHGHHHHHHHGCGGGGHGGGGGGG
@M02034:409:000000000-BFKT7:1:1111:25433:21678 1:N:0:24
AAAGTCGAGGTGCCTAAAGTGGCAACCCAGACTAAGACTATGGTTGGTGGTGTAGAGCTTCCTGTAGCCGCATGGCGTTCGTACTTAAATATGGAACTAACCATTCCAATTTTCGCTGTCTCTTATACACATCTCCGAGCCCACGAGACC
+
CCCCCFBCCCAAGGGGGGGGGGGHHHHGGHHGHHHHHHHHHHHGHGGGGGEFFGHGHHHHHHHFFGHGHGGGGGHHGGGGGGHHHHHHHHGHHHBFHHHHHHHHHHGHFHHHHHGGGGFFHHHHHHHFHHHHHHGFGBDGGGHGGGGGGG
@M02034:409:000000000-BFKT7:1:1111:26834:21686 1:N:0:24
AAAGTCGAGGTGCCTAAAGTGGCAACCCAGACTTCTAGGAGGGTTGGTGGTGTAGAGCTTCCTGTAGCCGCATGGCGTTCGTACTTAAATATGGAACTAACCATTCCAATTTTCGCTGTCTCTTATACACATCTCCGAGCCCACGAGACC
+
CCCCCFBCCCBCGGGGGGGGGGGHHHHGGHHGHGHHGHHCHGGGHGGGGGGFHGHHHHHHHHHHHHHHHGGGGGHHGGGGGGGHHHHHHHHHHHGFHHHHGHGHHHGHHHHHHHGGGGGHHHHHHHHHHGGHHHHHGGGGGGHGGGGGGC
@M02034:409:000000000-BFKT7:1:1111:26815:21695 1:N:0:24
AAAGTCGAGGTGCCTAAAGTGGCAACCCAGACTTCTAGGAGGGTTGGTGGTGTAGAGCTTCCTGTAGCCGCATGGCGTTCGTACTTAAATATGGAACTAACCATTCCAATTTTCGCTGTCTCTTATACACATCTCCGAGCCCACGAGACC
+
ABBBBFABBAABGGGGGGGGGFGGHHHGFHHGHHGHHCHHHGGGHGGGGGEFHHHHHHHHHHHHGFHHHGCGGDCHCGGFEFHGHHGHGHHHHBDGFHGBGHFGHHHHHHHHHHGGGGGHHHHHHHFHHHHHHHGF/<@?/FGGC/@/>F
@M02034:409:000000000-BFKT7:1:1111:18067:21696 1:N:0:24
AAAGTCGAGGTGCCTAAAGTGGCAACCCAGACTATGGATTTTGTTGGTGGTGTAGAGCTTCCTGTAGCCGCATGGCGTTCGTACTTAAATATGGAACTAACCATTCCAATTTTCGCTGTCTCTTATACACATCTCCGAGCCCACGAGACC
+
BBBCCFCCCCABGGGGGGGGGGGHHHHGGHHGHHHHHHHHHHHHHHHGFGFFFFHFGHHHHHHHHHHHHGGGGGGGGEGGGFGHHHHHHHHHHHFFHHHGFFFHHHGGHHHHHGGGGGGHHHHHHHHHHHFHHHHHGGGGGGHGGGGEGE
@M02034:409:000000000-BFKT7:1:1111:23015:21698 1:N:0:24
AAAGTCGAGGTGCCTAAAGTGGCAACCCAGACTGAGCCTTAGGTTGGTGGTGTAGAGCTTCCTGTAGCCGCATGGCGTTCGTACTTAAATATGGAACTAACCATTCCAATTTTCGCTGTCTCTTATACACATCTCCGAGCCCACGAGACC
+
CCCCCFCCCCCCGGGGGGGGGGGHHHHGGHHGHHHGHHHHHHHHGHGGGGFFGHHHHHHHHHHHHHHHHGGEGGHHGGGGGGHHHHHHHHHHHHGHHHHGFHHHHHGHHHHHHHGGGGGGHHHHHHFHHHHHHHHHGBCGGFHGGGGGGG
@M02034:409:000000000-BFKT7:1:1111:15767:21700 1:N:0:24
AAAGTCGAGGTGCCTAAAGTGGCAACCCAGACTCCGCTGGCTGTTGGTGGTGTAGAGCTTCCTGTAGCCGCATGGCGTTCGTACTTAAATATGGAACTAACCATTCCAATTTTCGCTGTCTCTTATACACATCTCCGAGCCCACGAGACC
+
CCCCCFBCCBCCGGGGGGGGGGGHHHHGGHHGHHHGGGGGGHGHHHHGGGFFGHHHHHHHHHHHHHHHHGGGGGHHGGGGGGHHHHHHHHHHHHGHHHHHHHHHHHGHHHHHHHGGGGGHHHHHHHHHHHHHHHHHGGGGGGHGGCGGGG
@M02034:409:000000000-BFKT7:1:1111:6751:21701 1:N:0:24
AAAGTCGAGGTGCCTAAAGTGGCAACCCAGACTAAGAGTATGGTTGGTGGTGTAGAGCTTCCTGTAGCCGCATGGCGTTCGTACTTAAATATGGAACTAACCATTCCAATTTTCGCTGTCTCTTATACACATCTCCGAGCCCACGAGAC
+
CCCBCFCCCCBCGGGGGGGGGGGHHHHGGHHGHGDGHFHFB5BGHGEEFGFFFFHGHHHHHHHHHHGHGGGGGGHGGEGGGFHHHHGGHHHHHFHFHHHHHHFHHHGFHHHHHGEGGGEHHHHHGHHHHHHHHHHGG@CFCGHEGGGGG
@M02034:409:000000000-BFKT7:1:1111:13076:21709 1:N:0:24
AAAGTCGAGGTGCCTAAAGTGGCAACCCAGACTCTGAATCATGTTG
+
BCCCCFBBCCCCGGGGGGGGGGGHHHHGGHHGH3F5FH555D55AD
@M02034:409:000000000-BFKT7:1:1111:20748:21712 1:N:0:24
AAAGTCGAGGTGCCTAAAGTGGCAACCCAGACTAGTCTGCGTGTTGGTGGTGTAGAGCTTCCTGTAGCCGCATGGCGTTCGTACTTAAATATGGAACTAACCATTCCAATTTTCGCTGTCTCTTATACACATCTCCGAGCCCACGAGACC
+
BAABBFBBBBABGGGGGGGGGGGHHHHGGHHGHHHHFDHHGGGGHHHEGGEFHHHHHHHHHFHHHHHHHGGGGGHHGEGGGFHHHHHHHHHHHGFGHHHHHHFHHHHHHHHHHHGGGGGHGGHHHHHFHGHHFHHHFBCGGGFGGGG<CF
@M02034:409:000000000-BFKT7:1:1111:26010:21716 1:N:0:24
AAAGTCGAGGTGCCTAAAGTGGCAACCCAGACTTATCTTCATGTTGGTGGTGTAGAGCTTCCTGTAGCCGCATGGCGTTCGTACTTAAATATGGAACTAACCATTCCAATTTACGCTGTCTCTTATACACATCTCCGAGCCCAC
+
BBBBBFBBBBABGGGGGGGGGGFGHHHGGHHGHHFGFHGHHHFHHGEAFDEAAAF5FA3BFFHGGHDBFEFCDEGBE1E?E?BGFGGGGFEEG33BF@GHB?EGGGF4?G3FF4?/FD?F4BB444?BFBG3BBG2C?/BFFCC
@M02034:409:000000000-BFKT7:1:1111:19344:21719 1:N:0:24
AAAGTCGAGGTGCCTAAAGTGGCAACCCAGACTCATCGGGTTGTTGGTGGTGTAGAGCTTCCTGTAGCCGCATGGCGTTCGTACTTAAATATGGAACTAACCATTCCAATTTTCGCTGTCTCTTATACACATTCCGAGCCCACGAGACCA
+
DCDDCFBCCDBCGGGGGGGGGGGHHHHGGHHGHHHHHHGGHFFGHHHGGGGFGHHHHHHHHHHHHHHHHGGGGGHHGGGGGGHHHHHHHHHHHHGHHHHHHHFHHHHHHHHHHHGGGGGHHHHHHHHHHHHHHHGGDGGGGHGGGGGGGH
@M02034:409:000000000-BFKT7:1:1111:8944:21720 1:N:0:24
AAAGTCGAGGTGCCTAAAGTGGCAACCCAGACTAAGGCGAAGGTTGGTGGTGTAGAGCTTCCTGTAGCCGCATGGCGTTCGTACTTAAATATGGAACTAACCATTCCAATTTTCGCTGTCTCTTATACACATCTCCGAGCCCACGAGACC
+
CCCBBFCCCCACGGGGGGGGGGGHHHHGGHHGHHHHHGGEEEGHHHGGGGEFBGHFGGHHHHHGFFHFHGGGGGHAFEGGGEGHHHHHHHHHHGFBGHGGFF3GFFGBHHHHHHGGFGCGGHHHGHHHGGHHHHHFGFGGGGGGGFGDDE
@M02034:409:000000000-BFKT7:1:1111:26498:21736 1:N:0:24
AAAGTCGAGGTGCCTAAAGTGGCAACCCAGACTCAGCCGTAGGTTGGTGGTGTAGAGCTTCCTGTAGCCGCATGGCGTTCGTACTTAAATATGGAACTAACCATTCCAATTTTCGCTGTCTCTTATACACATCTCCGAGCCCACGAGACC
+
CCCDCFCCDDCCGGGGGGGGGGGHHHHGGHHGHHGGGHGFGGGHHHGGGGEFFGHHHHHHHHHGGHHHHFGGGGHGFEGGFEGGHHGFHHHHHHHHHHGGHHHHHHHHHHHHGHGGGGGHHHHHHHHHHGHHHHHHGGGCCGHGGGGFGF
@M02034:409:000000000-BFKT7:1:1111:4352:21743 1:N:0:24
AAAGTCGAGGTGCCTAAAGTGGCCCCAGACTGTTGTGTATGTTGGTGGTGTAGAGCTTCCTGTAGCCGCATGGCGTTCGTACTTAAATATGGAACTAACCATTCCAATTTTCGCTGTCTCTTATACACATCTCCGAGCCCACGAGACCAG
+
DDDCCFDCCDCBGGGGGGGGGGGHHGGGHGHHHHHHGGHHHHHHHEFGEGHFFGHHHHHGHHHHHHHGGEFFHCFGGGGGHHHHGFGGHHHHFHFHGFGHHHHHHHFHHHHHGGGGGHHHHHHHFEFHFHHHHGG?FGGGHGGGGGGGHH
@M02034:409:000000000-BFKT7:1:1111:7416:21745 1:N:0:24
AAAGTCGAGGTGCCTAAAGTGGCAACCCAGACTCTT
+
AAB3AFABBBBBGGGGGGGGGGGHHHHGGGHGH335
@M02034:409:000000000-BFKT7:1:1111:4953:21745 1:N:0:24
AAAGTCGAGGTGCCTAAAGTGGCAACCCAGACTAATTATCTTGTTGGTGGTGTAGAGCTTCCTGTAGCCGCATGGCGTTCGTACTTAAATATGGAACTAACCATTCCAATTTTCGCTGTCTCTTATACACATCTCCGAGCCCACGAGACC
+
BBCCCFCCCCABGGGGGGGGGGGHHHHGGHGGHHHHHHHHHHHHHHHGFGEFGHHHHHHHHHHHGGHHHGGGGGHHGGGGGGHHHHHGHHGHHHFFHHGHHHFHHHHHHHHHHHGGGGGGHHHHHHHFFH2GGHGHD?DGGEHGGGGGGG
@M02034:409:000000000-BFKT7:1:1111:7401:21761 1:N:0:24
AAAGTCGAGGTGCCTAAAGTGGCAACCCAGACTTTTGTGACGGTTGG
+
CCCCCFCCCCABGGGGGGGGGGGHHHHGGHHGH5GHH2A552EE2FE
@M02034:409:000000000-BFKT7:1:1111:15301:21761 1:N:0:24
AAAGTCGAGGTGCCTAAAGTGGCAACCCAGACTGCTGATCCGGTTGGTGGTGCAGAGCTTCCTGTGGCTGCATGGCGTTCGTACTTAAATATGGAACTAACCTTTCCAATTTTCTCTGTCTCTTATACACATCTCAGAGCCCACGAGACC
+
BA?AADAABDB?FFGGGD4FGGGGHHHGFHG2F3G5FF3D52EEAEEEA1E133AAE3A353B5G3B111BBFD11>B/?EB21FGHE3@44@333B@@F303B33B4BBFG4?4BBE??4FFB?FB443?C2DD332B?0??/@C/?C?
@M02034:409:000000000-BFKT7:1:1111:16816:21763 1:N:0:24
AAAGTCGAGGTGCCTAAAGTGGCAACCCAGACTTATGATCTTGTTGGTGGTGTAGAGCTTCCTGTAGCCGCATGGCGTTCGTACTTAAATATGGAACTAACCATTCCAATTTTCGCTGTCTCTTATACACATCTCCGAGCCCACGAGACC
+
BBCCAFBCCCABGGGGGGGGGGGHHHHGGHHGHHHHHHHHHHHHHHHGGGEFGGHHHHHHHHHHHHHHHGGGGGHHGGGGGFHHHHHGHHGHHHGHHHHGHHHHHHGFHHHHHHGGGGGGHGHHHHGHHHFHHHHHGGGGGGHGGGGGGG
@M02034:409:000000000-BFKT7:1:1111:18714:21769 1:N:0:24
AAAGTCGAGGTGCCTAAAGTGGCAACCCAGACTCCGGATACGGTTGGTGGTGTAGAGCTTCCTGTAGCCGCATGGCGTTCGTACTTAAATATGGAACTAACCATTCCAATTTTCGCTGTCTCTTATACACATCTCCGAGCCCACGAGACC
+
CCCCCFCCCCCBGGGGGGGGGGGHHHHGGHHGHGGFEGGGGGGHGGGGGGFFGHHHHHHHHHHHHHHHHGGGGGHHGEGGGFHHHHHHHHHHHHHHHHHHHHHHHHHHHHHHHHGGGGGHGHHHHHFHHHHHHHHGGCGGGGHGGGGFGF
@M02034:409:000000000-BFKT7:1:1111:6851:21784 1:N:0:24
AAAGTCGAGGTGCCTAAAGTGGCAACCCAGACTTGGGAGGTGGTTGG
+
CCCCCFBCBCBCGGGGGGGGGGGHHHHGGHAFEDG3B2A2AAFG2AA
@M02034:409:000000000-BFKT7:1:1111:5387:21792 1:N:0:24
AAAGTCGAGGTGCCTAAAGTGGCAACCCAGACTGGGGTGTTGGTTGGTGGTGTAGAGCTTCCTGTAGCCGCATGGCGTTCGTACTTAAATATGGAACTAACCATTCCAATTTTCGCTGTCTCTTATCACATCTCCGAGCCCACGAGACCA
+
>1AA>BA1A1>AFGGAFG1GGGFHHHGGG0FFHH0GE//AAGHEFEEECE/FBBGGGHHFGGHHDEGFFGGGG/BGGGGGCEFHGGFFBGHHGFFEGGFGFHFHHDGHHGHHHGGFCCCHHHHGFHFFBDGHHHFCC/>@EHGC/C?EFG
@M02034:409:000000000-BFKT7:1:1111:5052:21793 1:N:0:24
AAAGTCGAGGTGCCTAAAGTGGCAACCCAGACTCAGGATCCTGTTGGTGGTGTAGAGCTTCCTGTAGCCGCATGGCGTTCGTACTTAAATATGGAACTAACCATTCCAATTTTCGCTGTCTCTTATACCCATCTCCGAGCCCACGAGACC
+
CCDCCFCCCBCCGGGGGGGGGGGHHHHGGHHGHCFGHCFF2FHHHHHGEGEFGHHHHHHHGHHHGGHHHGGFGGGGGGGGGGHHHHGHHHHHHHFFFHFHHHHHHHHHEHHHHHGGGGGGHGHHHHGH3BGCGGFGD?CCGFFGG@@/EF
@M02034:409:000000000-BFKT7:1:1111:9443:21800 1:N:0:24
AAAGTCGAGGTGCCTAAAGTGGCAACCCAGACTGTGTTGGCGGTTGGTGGTGTAGAGCTTCCTGTAGCCGCATGGCGTTCGTACTTAAATATGGAACTAACCATTCCAATTTTCGCTGTCTCTTATACACATCTCCGAGCCCACGAGACC
+
CCCCBFBBBBBCGGGGGGGGGGGHHHHGGHHGHHHHFEGGHGGEGGGEFGGFFGHFGHHHHHHHHHHHHGC@EGHFGGGFGEGHHHFGHHGHHHFGHHFHHHHHHFHHFGGHHHCDDGGFFHHHGHHHHHGHFHFGDC@DDFHGGFCFGF
@M02034:409:000000000-BFKT7:1:1111:23691:21801 1:N:0:24
AAAGTCGAGGTGCCTAAAGTGGCAACCCAGACTAAGAAGCAGGTTGGTGGTGTAGAGCTTCCTGTAGCCGCATGGCGTTCGTACTTAAATATGGAACTAACCATTCCAATTTTCGCTGTCTCTTATACACATCTCCGAGCCCACGAGACC
+
AAABAFBBCCBCGGGGGGGGGGGHHHHGGHHGHHHHHHHHHHHHHHGGGGEFGHHHHHHHGHHHHGHHHGGGGGHHGGGGGGHHHHHGHHHHHHFHHHHHHGGHHHFHHHHHHHGGGGFHHGHHHHGFFHHHHHHHGCCGDGHGGGGGGC
@M02034:409:000000000-BFKT7:1:1111:6858:21801 1:N:0:24
AAAGTCGAGGTGCCTAAAGTGGCAACCCAGACTTGGGAGTTGGTTGGTGGTGTAGAGCTTCCTGTAGCCGCATGGCGTTCGTACTTAAATATGGAACTAACCTTTCCAATTTTCGCTGTCTCTTATCCACATCTC
+
ABBBBFAADBABGGGGGGGGGGGFHHHGDHAAGHFGH222B5FEGA2A11EEA3F5ADEG5FF5F5ABB1E0BEF1EEEFE>2?GGHB@GFF4@33BBGFB03B33B44B3FF?EAE/<B4BBG333?3?2?BDD
@M02034:409:000000000-BFKT7:1:1111:7080:21805 1:N:0:24
AAAGTCGAGGTGCCTAAAGTGGCAACCCAGACTGATAAGACTGTTGGTGGTGTAGAGCTTCCTGTAGCCGCATGGCGTTCGTACTTAAATATGGAACTAACCATTCCAATTTTCGCTGTCTCTTATACACATCTCCGAGCCCACGAGAC
+
AAABAFAABBAAFGGGGGGGGGGCGHGGGHHGHGGGHGHHHHHGGHFEFDGFAFGFGGHHHHHHHFHFFGGGGGHHGGEEGEFHHHFHHHHHHGBDGHBGCGBGHFFFFGHHHDEGGEEDGFHHGHHFFG2FGGFDF@/CDGGG?/@CD
@M02034:409:000000000-BFKT7:1:1111:23944:21818 1:N:0:24
AAAGTCGAGGTGCCTAAAGTGGCAACCCAGACTTTTTTTTTTGTTGGTGGTGTAGAGCTTCCTGTAGCCGCATGGCGTTCGTACTTAAATATGGAACTAACCATTCCAATTTTCGCTGTCTCTTATACACATCTCCGAGCCCACGAGACC
+
CCCCCFBABCABGGGGGGGGGGGHHHHGGHFGHHHHHGGGGGGHHHHEFFEFFFHFHHHHGHHHHFHFFGGGGGHGGEFGFFFHHHHHHHGHHHBBGHHHGH2GGHHFHHHHHHGGGGGGHHHHGHHHGFHGHHFFD?DGGGHGFADGGG
@M02034:409:000000000-BFKT7:1:1111:21610:21829 1:N:0:24
AAAGTCGAGGTGCCTAAAGTGGCAACCCAGACTCATGGGGGTG
+
ABBBCFCCCCBCGGGGGGGGGGGHHHHGGHHGH33D532AEFG
@M02034:409:000000000-BFKT7:1:1111:6136:21832 1:N:0:24
AAAGTCGAGGTGCCTAAAGTGGCAACCCAGACTAAGAATAAGGTTGGTGGTGTAGAGCTTCCTGTAGCCGCATGGCGTTCGTACTTAAATATGGAACTAACCATTCCAATTTTCGCTGTCTCTTATACACATCTCCGAGCCCACGAGACC
+
BCCCCFCBBCBCGGGGGGGGGGGHHHHGGHHGHHHHHHHHHHHHHHGGGGEFHHHHHHHHHHHHHHHHHGGGGGHHGGGGGGHHHHHHHHHHHHHHHHGHHHHHHHHHHHHHHHGGGGGGHHHHHHHHFHGHHHHHGFFGGGHGGGGGGG
@M02034:409:000000000-BFKT7:1:1111:16844:21835 1:N:0:24
AAAGTCGAGGTGCCTAAAGTGGCAACCCAGA
+
CCCCCFCCCDBBGGGGGGGGGGGHHHHGGHH
@M02034:409:000000000-BFKT7:1:1111:24808:21835 1:N:0:24
AAAGTCGAGGTGCCTAAAGTGGCAACCCAGACTCATAGTGCTGTTGGTGGTGTAGAGCTTCCTGTAGCCGCATGGCGTTCGTACTTAAATATGGAACTAACCATTCCAATTTTCGCTGTCTCTTATACACATCTCCGAGCCCACGAGACC
+
BCCCCFCCCCBCGGGGGGGGGFGFHHHGGHHGHHHHHHHHHHHHHHHGFG2BFFFDGFHHHGHHHHHHEFGGGGHHGGGGGEGHHHHHHHHHHHFHHHHHFHFGHHHGFHHHHDEEEGEHGHHHGHHHHHHHCFGBD??CCGHGGGGDDG
@M02034:409:000000000-BFKT7:1:1111:23583:21839 1:N:0:24
AAAGTCGAGGTGCCTAAAGTGGCAACCCAGACTACGCAGACTGTTGGTGGTGTAGAGCTTCCTGTAGCCGCATGGCGTTCGTACTTAAATATGGAACTAACCATTCCAATTTTCGCTGTCTCTTATACACATCTCCGAGCCCACGAGACC
+
CCCCCFCCBCABGGGGGGGGGGGHGHHGGHHGHHHGGGGGHHHHHHHGGGEFHHHFHHHHHHHHGHHHHGGGGGHHGGGGGGHHHHHHHHHHHHGFFHHGHHHHHHGFHHHHHHGGGGGHHHHHHHFHGHHHHHHHG?CFGFHGGGGGCF
@M02034:409:000000000-BFKT7:1:1111:23602:21840 1:N:0:24
AAAGTCGAGGTGCCTAAAGTGGCAACCCAGACTACGCAGACTGTTGGTGGTGTAGAGCTTCCTGTAGCCGCATGGCGTTCGTACTTAAATATGGAACTAACCATTCCAATTTTCGCTGTCTCTTATACACATCTCCGAGCCCACGAGACC
+
@ABBBFBACCBCGGGGGGGGGGGHHHHGGHHGHHHGGGGGHHHHHHHGFGAFGHHBGHHHHHHGHHHHHGGGGGHHGEGGGGHHHHHHHHHHHGFDGGFGHHFHFHHFHHHHHFGGGGEFFFHHHHHHFFHGHHFHG@FGGGHGGDFFDF
@M02034:409:000000000-BFKT7:1:1111:23632:21841 1:N:0:24
AAAGTCGAGGTGCCTAAAGTGGCAACCCAGACTGCGTGGTCTGTTGGTGGTGTAGAGCTTCCTGTAGCCGCATGGCGTTCGTACTTAAATATGGAACTAACCATTCCAATTTTCGCTGTCTCTTATACACATCTCCGAGCCCACGAGACC
+
CCCCCFCCCCBCGGGGGGGGGGGHHHHGGHHGHHHGEGGFGHHHHHHGFGEFFFHHHHHHHHHHHHHHHGGGGGHHGGGGGGHHHHGGHHGHHHHHHHGFHHFHHGFHHHHHHHGGGGGHHHHHHHFHFHFGFHEHGCGGGGHGGGGGGG
@M02034:409:000000000-BFKT7:1:1111:7264:21850 1:N:0:24
AAAGTCGAGGTGCCTAAAGTGGCAACCCAGACTTTGGATGGTGTTGGTGGTGTAGAGCTTCCTGTAGCCGCATGGCGTTCGTACTTAAATATGGAACTAACCATTCCAATTTTCGCTGTCTCTTATACACATCTCCGAGCCCACGAGACC
+
BCCCCFAACBCCGGGGGGGGGGGHHHHGGHHGHHHHHGHHGHGHGGHGGGGGGFHGHHHHHHHHHGHGGGGFGGHFFFGGGFHHHHHHGHHHHFEBFHHHHHFHHHHFHHHHHGGGGDEHHHHFHHHHHFHHHHGFFCFCCFEEFGGAFG
@M02034:409:000000000-BFKT7:1:1111:23616:21854 1:N:0:24
AAAGTCGAGGTGCCTAAAGTGGCAACCCAGACTGC
+
AAA?ADAAA2ABGGGGGFGGGGFGFHGGFE22BEF
@M02034:409:000000000-BFKT7:1:1111:24567:21858 1:N:0:24
AAAGTCGAGGTGCCTAAAGTGGCAACCCAGACTGTTTTTTCTGTTGGTGGTGTAGAGCTTCCTGTAGCCGCATGGCGTTCGTACTTAAATATGGAACTAACCATTCCAATTTTCGCTGTCTCTTATACACATCTCCGAGCCCACGAGACC
+
ABBBAFBBDBBBGGGGGGGGGGGHFHHGGGHGHFHFHHGFHHGHHHHFGGGFHHHGHHGHHHHHHGHHHGGEEEHHGGGEEFGGHHHFHHHFHH3GFHHHHGGFHHGGBGHHHGCGGGGHHGHHHHHHGHGHHHGHD/D@FFHGG/C/<F
@M02034:409:000000000-BFKT7:1:1111:22960:21859 1:N:0:24
AAAGTCGAGGTGCCTAAAGTGGCAACCTTTTTTTCGTGTTG
+
BABBBFBBBBAAGGGGGGGGGGGHHHHFFEGHGCH2BFG2G
@M02034:409:000000000-BFKT7:1:1111:12901:21866 1:N:0:24
AAAGTCGATGTGCCTAAAGTGGCAACCCAGACTCCGTCGCATGTTGGTGGTGTAGAGCTTCCTGTAGCCGCATGGCGTTCGTACTTAAATATGGAACTAACCATTCCAATTTTCGCTGTCTCTTATACACATCTCCGAGCCCACGAGACC
+
AAABAFBBBFFFGGGGGGGGGGGHHHHGGGHGHHHGHHGGGEGGHHG1FEEFHHHHHHHHHHHHHHHHGGGGGGHGGEEGGEHHHHFHHHHGHGFFFHFFGGGFGHHHEGHHHBEFG?EFHHHHBGHHFHHHHHGHGCGFFGHEGFGGGG
@M02034:409:000000000-BFKT7:1:1111:12889:21879 1:N:0:24
AAAGTCGATGTGCCTAAAGTGGCAACCCAGACTCC
+
BBBBBFBBAFFFGGGGF4FFGGGHHHHGGHH2FGA
@M02034:409:000000000-BFKT7:1:1111:6198:21880 1:N:0:24
AAAGTCGAGGTGCCTAAAGTGGCAACCCAGACTAAGCATAATGTTGGTGGTGTAGAGCTTCCTGTAGCCGCATGGCGTTCGTACTTAAATATGGAACTAACCATTCCAATTTTCGCTGTCTCTTATACACATCTCCGAGCCCACGAGACC
+
BBBBBFAABDABGGGGGGGGGGGHHHHGGHGGHHGHGHHH5FGGHHHGGGGGHFHFHHHHHGHHGHHHHGGGGGHHGFGGGGHHHHHHHHHHHGHHFHGHHHGHHHHGFHHHHHGGGGGHHGHHGHGFHHGHHHFGFCGGGGFAC<AGGG
@M02034:409:000000000-BFKT7:1:1111:12908:21883 1:N:0:24
AAAGTCGATGTGCCTAAAGTGGCAACCCAGACTCCGTCGCATGTTGGTGGTGTAGAGCTTCCTGTAGCCGCATGGCGTTCGTACTTAAATATGGAACTAACCATTCCAATTTTCGCTGTCTCTTATACACATCTCCGAGCCCACGAGACC
+
CCCCCFAC?FFFGGGGGGGGGGGHHHHGGHHGHF322BFA2EFHHHHGGGGFGHHHHHHHHHHHHHHHHGGGGGHGGGGGGGHHHHHHHHHHHHGHHHHHHGFHHHHHHHHHHHGGGGGHHHHHHHHHHHHHHHGHGGGGGGHGGGGGGF
@M02034:409:000000000-BFKT7:1:1111:23852:21890 1:N:0:24
AAAGTCGAGGTGCCTAAAGTGGCAACCCAGACTGTTAATACGGTTGGTGGTGTAGAGCTTCCTGTAGCCGCATGGCGTTCGTACTTAAATATGGAACTAACCATTCCAATTTTCGCTGTCTCTTATACACATCTCCGAGCCCACGAGACC
+
AA?>AFBABBA?FGGGGGGGGFGFHHHDCHCGHFHGHHFFFC?FFEEGGGDFFGGFHHHHHHHFHGGFHGGGGGHHGGGGGEGHHHFGFGEHFFBBGHECGHHHHHHHHFGHHHGGGEEFHHHGHHGHGHHHHHHHG/@CGGFGG@CDDG
@M02034:409:000000000-BFKT7:1:1111:8397:21891 1:N:0:24
AAAGTCGAGGTGCCTAAAGTGGCAACCCAGACTTAGCATTAGGTTGGTGGTGTAGAGCTTCCTGTAGCCGCATGGCGTTCGTACTTAAATATGGAACTAACCATTCCAATTTTCGCTGTCTCTTATACACATCTC
+
A@AB>FAAB2>AGGGGGBFDFGFCFGHFGHFFHFHHHFHGHFHFGHGAFEEFGHHHHHHG5FFGEFGBGFGEE?GF?1EAEB2FCGGHHHGGH33DFH3EBFDGHHHHFHFHGFGEE/<BFHGHHHHHEGHFHFG
@M02034:409:000000000-BFKT7:1:1111:27492:21901 1:N:0:24
AAAGTCGAGGTGCCTAAAGTGGCAACCCAGACTCGGACGGATGTTGGTGGTGTAGAGCTTCCTGTAGCCGCATGGCGTTCGTAATTAAATATGGAACTAACCATTCCAATTTTCGCTGTCTCTTATACACATCTCCG
+
>11>>@A1A1>AGFFGF11FGFCCG0CEA0G01BF?E/AEEEEGHGHAF?AA/1F2DBGG11B@BDFFDF//EFGE@EGGGG>0?E2FGHEFFE111BGBF01<>FF2FFBFG2ECCGEHHDFGDD>2D1GBCG11?
@M02034:409:000000000-BFKT7:1:1111:13528:21907 1:N:0:24
AAAGTCGAGGTGCCTAAAGTGGCAACCCAGACTCCGATTCCGGTTGGTGGTGTAGAGCTTCCTGTAGCCGCATGGCGTTCGTACTTAAATATGGAACTAACCATTCCAATTTTCGCTGTCTCTTATACACATCTCCGAGCCCACGAGACC
+
BBBBBF>ABBBBGGGGGGGFGGGHHHHGGHHGHHGG2EEHHHGGGGGGGGEFHGHHHHHHHHHHHHHHHGGGGGHGGGGGFFGHHHHHHHHHHHGHGHFHHHHHHHHFFHHHHHGGGGGGHHHHHHHHGHHHHHHHGCGGGGHGGGGAEF
@M02034:409:000000000-BFKT7:1:1111:8057:21911 1:N:0:24
AAAGTCGAGGTGCCTAAAGTGGCAACCCAGACTGGGTAGGGGGTTGGTGGTGTAGAGCTTCCTGTAGCCGCATGGCGTTCGTACTTAAATATGGAACTAACCATTCCAATTTTCGCTGTCTCTTATACACATCTCCGAGCCCACGAGACC
+
CCCCCFBCCDCDGGGGGGGGGGGHHHHGGHHGHF2FBBFCF2EEEFCEGGGFGHHHHHHHHHHHHHHHHGGGGGHFGEGGGFHHHHHHHGHHHGFBGHHHHFFHHHHHHHHHHHGGGGGHGGHHHHHHHHHHGHHF?ACFGGHGG<DFGC
@M02034:409:000000000-BFKT7:1:1111:12736:21913 1:N:0:24
AAAGTCGAGGTGCCTAAAGTGGCAACCCAGACTCATCATACGGTTGGTGGTGTAGAGCTTCCTGTAGCCGCATGGCGTTCGTACTTAAATATGGAACTAACCATTCCAATTTTCGCTGTCTCTTATACACATCTCCGAGCCCACGAGACC
+
CCCCCFCBCCABGGGGGGGGGGGHHHHGGHHGHHHHHHHHHHGHGGGGGGEFFGHHHHHHHHHHHHHHHGGGGGHHGEGGGGHHHHHHHHHHHHHHHHHHHHHHHHHGHHHHHHGGGGGGHHHHHHHHHHHHHHFHGCGGGGHGGGGGGG
@M02034:409:000000000-BFKT7:1:1111:20127:21921 1:N:0:24
AAAGTCGAGGTGCCTAAAGTGGCAACCCAGACTCAGGCTCGGGTTGGTGGTGTAGAGCTTCCTGTAGCCGCATGGCGTTCGTACTTAAATATGGAACTAACCATTCCAATTTTCGCTGTCTCTTATACACATCTCCGAGCCCACGAGACC
+
BBBBBFBBBBABGGGGGGGGGGGGHHHGGHHGFFHEFCGHGGFHGGCAFDEFFBFBGFDHHHHHFHEFHFGCEGHHG?EFGAFHFHHGHHFHHF3GGFGHH0GHFHHFFG3GFD/ECB?GDGGDB?FDGF<<FHHDE//AC/FFCGFDGA
@M02034:409:000000000-BFKT7:1:1111:13602:21933 1:N:0:24
AAAGTCGAGGTGCCTAAAGTGGCAACCCAGACTGTTCCTGGTGTAAGTCTTCCTGTAGC
+
ABBAAFBBBBBAGGGFGGGFGGGHHHHGGHHGH33DDFH5AGHH35EG5AF55BG5555
@M02034:409:000000000-BFKT7:1:1111:3838:21939 1:N:0:24
AAAGTCGAGGTGCCTAAAGTGGCAACCCAGACTGGGGTGGGGGTTGGGGGTGTAGAGCTTCCTGTAGCCGCATGGCGTTCGTACTTAAATATGGAACTAACCATTCCAATTTTCGCTGTCTCTTATACACATCTCCGAGCCCACGAGACC
+
BBBBAFAADBBBGGGG4FFGGGDGHGFGGHHGGB2C2AAEGGGG?EC0>EE>>3F33@@33BBGGDF4?EGEEFF0<?<ED/2FFGHGFDGFGH22FCHF2<2FH2GB?FFHG<C/E??<>DGH1>GFB>B1F1>1C<@@?CG.::@.CC
@M02034:409:000000000-BFKT7:1:1111:6954:21940 1:N:0:24
AAAGTCGAGGTGCCTAAAGTGGCAACCCAGACTCGTCCGTCGGTTGGTGGTGTAGAGCTTCCTGTAGCCGCATGGCGTTCGTACTTAAATATGGAACTAACCATTCCAATTTTCGCTGTCTCTTATACACATCTCC
+
>AAA>BAABA2AGGGGGGG6DGFFGGGGGHHGHHAFEFEAEEEEEEGFFDAFAGHGHGHBHGGGGHHHHGGGGAGHGGGGGGHHHHHGHHHHGBGGFGBGFGHHGHFBFFG?GHGGFGDGHDGHHGDH>GBGFDFF
@M02034:409:000000000-BFKT7:1:1111:5443:21942 1:N:0:24
AAAGTCGAGGTGCCTAAAGTGGCAACCCAGACTCGTTGTTATGTTGGTGGTGTAGAGCTTCCTGTAGCCGCATGGCGTTCGTACTTAAATATGGAACTAACCATTCCAATTTTCGCTGTCTCTTATACACATCTCCGAGCCCACGAGACC
+
AAAABFBADBAAGGGGGGGGGGCFGCGGAGCFHHFEFHFFHHHHHHHFFGABFHHGGHHHHGHGGHHFHFEEEEHHFFGFFFGHHHFBHHFGHHBFGHFFBGHGHFFDFHHHGFE?EGEFHHGHHHEG3B2FBG?FD@CBCFHGGCCA?F
@M02034:409:000000000-BFKT7:1:1111:27011:21955 1:N:0:24
AAAGTCGAGGTGCCTAAAGTGGCAACCCAGACTCATGATAAGGTTGGTGGTGTAGAGCTTCCTGTAGCCGCATGGCGTTCGTACTTAAATATGGAACTAACCATTCCAATTTTCGCTGTCTCTTATACACATCTCCGAGCCCACGAGACC
+
CCCCCFBCCCCBGGGGGGGGGGGHHHHGGGHGHHHHHFHHHHHHHHGGGGGFGHHGHHHHHHHHHHHHHGGGGGHHGGGGGGGHHHHHHHHHHHHHGHHHHHHHHHHGHHHHHHGGGGGHHHHHGHHHHFHHHHHHFCFFGGHGG/CEGG
@M02034:409:000000000-BFKT7:1:1111:6969:21955 1:N:0:24
AAAGTCGAGGTGCCTAAAGTGGCAACCCAGACTCATC
+
BABBBFAAD2ABGGGGGGGGGGGHHHHGGHHGHH35A
@M02034:409:000000000-BFKT7:1:1111:6950:21959 1:N:0:24
AAAGTCGAGGTGCCTAAAGTGGCAACCCAGACTCGTCCGTCGGTTGGTGGTGTAGAGCTTCCTGTAGCCGCATGGCGTTCGTACTTAAATATGGAACTAACCATTCCAATTTTCGCTGTCTCTTATACACATCTCCGAGCCCACGAGACC
+
CCDCCFBCCCBCGGGGGGGGGGGHHHHGGHHGHCFHGGGHHGGGEGGEEEEFBFHGDGHFDGGHHHHHHGGGGEF1E?EFF?FGHFHHHHHHHFBDHHGHFFDGHHHFFGGHHHGGGFCGGHHGHHGHHGHHHHHFGCGGGEHFGGGGGF
@M02034:409:000000000-BFKT7:1:1111:24001:21959 1:N:0:24
AAAGTCGAGGTGCCTAAAGTGGCAACCCAGACTGAGCTTCCGGTTGGTGGTGTAGAGCTTCCTGTAGCCGCATGGCGTTCGTACTTAAATATGGAACTAACCATTCCAATTTTCGCTGTCTCTTATACACATCTCCGAGCCCACGAGACC
+
AAAAAFBCBDABGGGGGGGGFGGHHGHGGHHGHHHHHHHFHGGGGGGEFGGFBDHGHHGHHHHHEGHGGGG@EG11>EFGGEGHHHHHGHGBGGBGGFFFEFBGGFEBHHHHFFGFGGGFHHGFHFHHHFHHHHHGGCGFGGHEGG/CEF
@M02034:409:000000000-BFKT7:1:1111:19945:21962 1:N:0:24
AAAGTCGAGGTGCCTAAAGTGGCAACCCAGACTAAGCGGCATGTTGGTGGTGTAGAGCTTCCTGTAGCCGCATGGCGTTCGTACTTAAATATGGAACTAACCATTCCAATTTTCGCTGTCTCTTATACACATCTCCGAGCCCACGAGACC
+
CCCCBFCCCCABGGGGGGGGGGGHHHHGGHHGHHHHHGGGGGHHHHHGGGEFGGHHHHHHHHHHHHHHHGGGGGHHGGGGGFHHHHHHHHHHHHGGHHHHHHGHHHGHHHHHHHGGGGGHHHHHHHHHHHHHHHHHGCGGGGHGGGGGGG
@M02034:409:000000000-BFKT7:1:1111:8277:21970 1:N:0:24
AAAGTCGAGGTGCCTAAAGTGGCAACCCAGACTCCGCCGCCTGTTGGTGGTGTAGAGCTTCCTGTAGCCGCATGGCGTTCGTACTTAAATATGGAACTAACCATTCCAATTTTCGCTGTCTCTTATACACATCTCCGAGCCCACGAGACC
+
BCBCBFBCCCBBGGGGGGGGGGGHHHHGGHHGHHHGGGGGGGHHHHHGGGEFFHHHHHHHHHHHHHHHHGGGGGHHGGGGGGGHHHHHHHHHHHHGGHGHHHFHHHHHHHHHHHGGGGGGHHHHHHHHHHFHHHHFG?CFGGHGGGGGGG
@M02034:409:000000000-BFKT7:1:1111:27012:21974 1:N:0:24
AAAGTCGAGGTGCCTAAAGTGGCAACCCAGACTCATGATAAGGTTGGTGGTGTAGAGCTTCCTGTAGCCGCATGGCGTTCGTACTTAAATATGGAACTAACCATTCCAATTTTCGCTGTCTCTTATACACATCTCCGAG
+
?A?AAFBBBBAAGGGGFFGFGGFGGHFAEFGFFHHHHFHFHF3DEGGEFG1BBFHFHHFHFGHGFGGHHEAEGEGCEEEEEBGAGHFFHHHGGHGHFHGFF0FHFGHGHHHHGHE?EFEFHFFHEHFHFB22?F?DCDG
@M02034:409:000000000-BFKT7:1:1111:21992:21979 1:N:0:24
AAAGTCGAGGTGCCTACAGTGGCAACCCAGACTCATAATAAGGTTGGTGGTGTAGAGCTTCCTGTAGCCGCATG
+
1AAAADAAD?AAGGGG1FG3FCFCHCHGGHGGHHHGHFGHFHFFDHGGF?EAAEFGFFHFBGHHHGHFBEA>EF
@M02034:409:000000000-BFKT7:1:1111:16494:21983 1:N:0:24
AAAGTCGAGGTGCCTAAAGTGGCAACCCAGACTGAGTGTGGGGTTGGTGGTGTAGAGCTTCCTGTAGCCGCATGGCGTTCGTACTTAAATATGGAACTAACCATTCCAATTTTCGCTGTCTCTTATACACATCTCCGAGCCCACGAGACC
+
BBBBBFBBBBABGGGGGGGGGGGGHHHGGHHGHHHHFGFGGGGEFGGGGGEFFHHGHHHHHHHHHHHHHGGGGGHHGFGGEFHHHHHHHHFHHFFHHHHHHHHHHHGHHHHHHGGGGGGGHHHHHHHHGHGHHHHHGGGGGGHGGGGGGG
@M02034:409:000000000-BFKT7:1:1111:26592:21992 1:N:0:24
AAAGTCGAGGTGCCTAAAGTGACCCAGACTCAGCCTGCTGTTGGTGGTGTAGAGCTTCCTGTAGCCGCATGGCGTTCGTACTTAAATATGGAACTAACCATTCCAATTTTCGCTGTCTCTTATACACATCTCCGAGCCC
+
ABBBBFBBBBBBGGGGGGGGGFHGFCF42F3GCFCGGAHHGGHG2FEE2A3B5DAGFAF5F5FEFDA00EAG1>>>1?1F1BGD3GGFFBF3EGG3FG1BFH44B44GHHFGGGGE3BHH4FGG4BCFH3FHHB<B@/<
@M02034:409:000000000-BFKT7:1:1111:11146:21999 1:N:0:24
AAAGTCGAGGTGCCTAAAGTGGCAACCCAGACTTCTAG
+
ABBBBF3A?DAAGGFGFFFGAFFHFEFGGEHGHH5FE5
@M02034:409:000000000-BFKT7:1:1111:5540:22013 1:N:0:24
AAAGTCGAGGTGCCTAAAGTGGCAACCCAGCGTGTTGGTGGTGTTGAGCTTCCTGTAGCCGCATGGCGTTCGTACTTAAATATGGAACTAACCATTCCAATTTTCGCTGTCTCTTATACACATCTCCAAGCCCACGAGACTAAGGCGAAT
+
BBBBBFABDBABGGGGGGGGGGGHHHHGGH22AEEGHHGGGGGH11FGHGHHHHHFGHHHGGEFGHHGGGGGGBFGHHHHHHHHHHHHHHHHHHHHHHHHHHHHHGGGGGHHHHHHHHHGHHHHHHHBGHGGHHGGCFGG2?1<?0><>@
@M02034:409:000000000-BFKT7:1:1111:17219:22019 1:N:0:24
AAAGTCGAGGTGCCTAAAGTGGCAACCCAGACTAAGACTAAGGTTGGTGGTGTAGAGCTTCCTGTAGCCGCATGGCGTTCGTACTTAAATATGGAACTAACCATTCCAATTTTCGCTGTCTCTTATACACATCTCCGAGCCCACGAGACC
+
CCCCBFBBCCBBFGGGGGGGGGGHHHHGGHHGHHHHHHHHHHHHHHGGGGEFFGHHHHHHHHHHHHHHGGGGGGHHGGGGGGHHHHHHHHFHHHGFHFGHHHFHHHHHHHHHHHGGGGGHHHHHHHHHHHGHHHHGGCCGGGHGGGFGGG
@M02034:409:000000000-BFKT7:1:1111:13519:22021 1:N:0:24
AAAGTCGAGGTGCCTAAAGTGGCAACCCAGACTATGCCTCCGGTTGGTGGTGTAGAGCTTCCTGTAGCCGCATGGCGTTCGTACTTAAATATGGAACTAACCATTCCAATTTTCGCTGTCTCTTATACACATCTCCGAGCCCACGAGACC
+
BBBCBFBBCCCCGGGGGGGGGGGHHHHGGHHGHHHHHHHHHGGGGGGGGGGFGHHHHHHHHHHHHHHHGGGGGGHHGGGGGGHHHHHHHHHHHHFHHHHHHHHHHHHHHHHHHHGGGGGHHHHHGHHHHHHHHHGHGCGGGGHGGGGGGF
@M02034:409:000000000-BFKT7:1:1111:6535:22021 1:N:0:24
AAAGTCGAGGTGCCTAAAGTGGCAACCCAGACTAATCAGAAGGTTGGTGGTGTAGAGCTTCCTGTAGCCGCATGGCGTTCGTACTTAAATATGGAACTAACCATTCCAATTTTCGCTGTCTCTTATACACATCTCCGAGCCCACGAGACC
+
CCCCCFBCCCBCGGGGGGGGGGGHHHHGGHFGHHHHHHHGHHHFGHGGFCEFFFHFFHHFEHHHHHHHHGGGGGFCFEEFFEFGHGHFFHHHGB@EHHHHGCFGGHGGFGHHHFGGGGGHFHHGGFHHHHHHGHFFGCGGFGHGGDCDGF
@M02034:409:000000000-BFKT7:1:1111:16828:22032 1:N:0:24
AAAGTCGAGGTGCCTAAAGTGGCAACCCAGACTATTTTTGCGGTTGGTGGTGTAGAGCTTCCTGTAGCCGCATGGCGTTCGTACTTAAATATGGAACTAACCATTCCAATTTTCGCTGTCTCTTATACACATCTCCGAGCCCACGAGACC
+
CCCCCFCCCCAAGGGGGGGGGGGHHHHGGHHGHHHHHHHGHGGGGGGGGGEFGHHHHHHHHHHHHHHHHGGGGGHHGGGGGGHHHHHHHHHHHHGHGHHGHHGHHHHHHHHHHHGGGGGHHGHHHHHHHHFHHHHFG?FGGGHGGCGAFF
@M02034:409:000000000-BFKT7:1:1111:11665:22040 1:N:0:24
AAAGTCGAGGTGCCTAAAGTGGCAACCCAGACTCTTAAGCATGTTGGTGGTGTAGAGCTTCCTGTAGCCGCATGGCGTTCGTACTTAAATATGGAACTAACCATTCCAATTTTCGCTGTCTCTTATACACATCTCCGAGCCCACGAGACC
+
BCCCCFBCCCABGGGGGGGGGGGHHHHGGHHGHHHHHHHHHHHHHHHGGGEFGHHGHHHHHHHHHHHHHGGGGGHHGFGGGFHHHHHHHHGHHHFHGHHGHHHHHHGGGHHHHHGGGGGHHHHHHHHHHHHHHHHHGCGGGGHGGCGGGG
@M02034:409:000000000-BFKT7:1:1111:23433:22044 1:N:0:24
AAAGTCGAGGTGCCTAAAGTGGCAACCCAGACTACGCATCCGGTTGGTGGTGTAGAGCTTCCTGTAGCCGCATGGCGTTCGTACTTAAATATGGAACTAACCATTCCAATTTTCGCTGTCTCTTATACACATCTCCGAGCCCACGAGACC
+
AABBAFBBDBAAGGGGGGGGGGAFHHHGGCHGHHHGGDFCFGG210EAF?1AAFHFHHBGFFHHGFG5FEGGGGHHGEEAAFHHGHHG3B4BEG3BCCGGFGFHFGGH4FGGHHGCDD<BD3GBGDBFFHFHEHHEG?D@/FHFC@@DDG
@M02034:409:000000000-BFKT7:1:1111:14874:22050 1:N:0:24
AAAGTCGAGGTGCCTAAAGTGGCAACCCAGACTTCGGTTTTTGTTGGTGGTGTAGAGCTTCCTGTAGCCGCATGGCGTTCGTACTTAAATATGGAACTAACCATTCCAATTTTCGCTGTCTCTTATACACATCTCCGAGCCCACGAGACC
+
BAAABFBBBBAAGGGGGGGFFGFHHHHGGHHGHHHFGAEEGGEHHHHFFGBBFGHEHHHHHHHGFGHGGGGFGGHFFEGGGEHHHHEEHHFHHHGHHHHFGHHHHGFFHHHHGHGGGGFHHHHHHHGHGCHHGHGDDCDFGGHEDCGGGF
@M02034:409:000000000-BFKT7:1:1111:24368:22052 1:N:0:24
AAAGTCGAGGTGCCTAAAGTGGCAACCCAGACTATGACTCAGGTTGGTGGTGTAGAGCTTCCTGTAGCCGCATGGCGTTCGTACTTAAATATGGAACTAACCATTCCAATTTTCGCTGTCTCTTATACACATCTCCGAGCCCACGAGACC
+
BBCCCFBCDBABGGGGGGGGGGGHHHHGGHHGHHHGGHHHFHHHHHGGGGGFGFHGHHHHHHHHHHHHGGGGGGGFGGGGGGGHHHHHHHHHHHEFHHHHHHFHHHGGHHHHHHGGGGFHHHHHHHHHHHHHHHHFGCCFGGHGGCFGGF
@M02034:409:000000000-BFKT7:1:1111:14155:22053 1:N:0:24
AAAGTCGAGGTGCCTAAAGTGGCAACCCAGACTAATAATAATGTTGGTGGTGTAGAGCTTCCTGTAGCCGCATGGCGTTCGTACTTAAATATGGAACTAACCATTCCAATTTTCGCTGTCTCTTATACACATCTCCGAGCCCACGAGACC
+
A>AABFBBBBAAGGFGGDGGGBFFHHGGFFAFEHHGHHFGHHDGHFHEFEEFGFH5GFHHHGHHHHHGFGGEGGHHGEFEGEGHHHEFHHBHFDDGHHHGHGFGGHHFFHHHHHEGGGFFHFHHFHFFFCHHHHHGGCGDCGHEDCG//F
@M02034:409:000000000-BFKT7:1:1111:10904:22053 1:N:0:24
AAAGTCGAGGTGCCTAAAGTGGCAACCCAGACTGGTGTGAGTGTTGGTGGTGTAGAGCTTCCTGTAGCCGCATGGCGTTCGTACTTAAATATGGAACTAACCATTCCAATTTTCGCTGTCTCTTATACACATCTCCGATCCCACGAGA
+
>3A>>B3>A>AAGFF54B4B5AAFGHCEGDHGGF2EG2B5AFG55ACEFE1AABFGGHB35F5GBFFHFAE>EF?1EEEF1EHFGHGFFGDBGHFEFFF3FG3FGFFGFHHFHBE?E?/B44GGDH4FBBDGBG11?@/<CGFH?//?
@M02034:409:000000000-BFKT7:1:1111:14440:22054 1:N:0:24
AAAGTCGAGGTGCCTAAAGTGGCAACCCAGACTACTGATTCTGTTGGTGGTGTAGAGCTTCCTGTAGCCGCATGGCGTTCGTACTTAAATATGGAACTAACCATTCCAATTTTCGCTGTCTCTTATACACATCTCCGAGCCCACGAGACC
+
BCCBCFBBCCABGGGGGGGGGGGHHHHGGHHGHHHHHHHHHHHHHHHGGGEFFHHHHHHHHHHHHHHHHGGGGGHHGGGGGGHHHHHHHHHHHHHHHHGGHHFHHHHHHHHHHHGGGGGGHHHHGHGHGHHHHHHHGGGGGGHGGGGGGE
@M02034:409:000000000-BFKT7:1:1111:11780:22056 1:N:0:24
AAAGTCGAGGTGCCTAAAGTGGCAACCCAGACTACTATTTCGGTTGGTGGTGTAGAGCTTCCTGTAGCCACATGGCGTTCGTACTTAAATATGGAACTAACCATTCCAATTTTCGCTGTCTCTTATACACATCTCCGAGCCCACGAGACC
+
CCCCCFCCBCBCGGGGGGGGGGGHHHHGGHHGHHHHGHGHHHGGGGGGGGEFFGHHHHHHHHHHHHHHHHGHHHHHGGGGGGHHHHGHGHHHHHHGHGHFHHHHHHGHHHHHHFFGGGGHHHHHHHHFGHGHFHBGDDCGGGGGGFGD?F
@M02034:409:000000000-BFKT7:1:1111:12264:22057 1:N:0:24
AAAGTCGAGGTGCCTAAAGTGGCAACCCAGACTCAGGGGGAGGTTGGTGGTGTAGAGCTTCCTGTAGCCGCATGGCGTTCGTACTTAAATATGGAATAACCATTCCAATTTTCGCTGTCTCTTATACACATCTCCGAGCCCACGAGACCA
+
BCBCCFCCCCAAGGGGGGGGGGGHHHHGGHHGHHHGHHGGGGGGHHGFGGEFFHHGHHHHHHHHHHHHHGGEGGHHGAFGEEFHHHFHHHGHHHGHGHHGHGFHHHFFHHHHHFGGGDGHHHHHHHEHGGHHHHHGGGGGGHGGCGGGGG
@M02034:409:000000000-BFKT7:1:1111:5353:22063 1:N:0:24
AAAGTCGAGGTGCCTAAAGTGGCAACCCAGACTAAGAAGAATGTTGGTGGTGTAGAGCTTCCTGTAGCCGCATGGCGTTCGTACTTAAATATGGAACTAACCATTCCAATTTTCGCTGTCTCTTATACACACTCCGAGCCCACGAGACC
+
ABAAAFAABBABGGGGGGGGGFFGHHHEGFHGFHHHHHHHHFHHHHGGGGAFFGHHHHHHGHHFGGGHHFGGGGHHGFGGGGHHHHGHHHHHHGBEGHHHHHHHHHHGFHGGHHGGGGFFHHHHHGHHHHEBFFHFGGFGGHGGCCGGE
@M02034:409:000000000-BFKT7:1:1111:13246:22076 1:N:0:24
AAAGTCGAGGTGCCTAAAGTGGCAACCCAGACTCGGCTTTCTGTTGGTGGTGTAGAGCTTCCTGTAGCCGCATGGCGTTCGTACTTAAATATGGAACTAACCATTCCAATTTTCGCTGTCTCTTATACACATCTCCGAGCCCACGAGACC
+
CCCCCFCCCCACGGGGGGGGGGGHHHHGGHHGHHGGGGGHHHHHHHHFGGEFGHHHHHHHHHHHHHHHHGGGGGHHGGGGGGHHHHHHHHHHHHHHHHHHHHHHHHHHHHHHHGGGGGGGHGHHHHHHHHHHGHHHGGGGGGHGGGGGGG
@M02034:409:000000000-BFKT7:1:1111:9294:22090 1:N:0:24
AAAGTCGAGGTGCCTAAAGTGGCAACCCAGACTGGGTCTTCGTTGGTGGTGTAGAGCTTCCTGTAGCCGCATGGCGTTCGTACTTAAATATGGAACTAACCATTCCAATTTTCGCTGTCTCTTATACACATCTCCGAGCCCACGA
+
A?AA>DAABDAAFGGGGBFFDGEHHGHGGHHGHH2CBCGFHHGHHHAAEAFFGHGFFHHHHHHHHHGHGFEEGHHGGGGDFFHHGFFHHGG4FDGFBFFFGFGHHF4FHHHHHGGGGEFHHHHGHDFHBDGGHBDGG?C@EHGC@
@M02034:409:000000000-BFKT7:1:1111:14506:22091 1:N:0:24
AAAGTCGAGGTGCCTAAAGTGGCAACCCAGACTCAGCAGCGTGTTGGTGGTGTAGAGCTTCCTGTAGCCGCATGGCGTTCGTACTTAAATATGGA
+
>>AB>BAADDBBGGG54FGGFGGHGEFGGHGFHHHHHGHGCGGEHEHAFGAFF3FGFGBGDFEGHHHHHGGGGGHHGGGGGA2GGHFFDHBGHFE
@M02034:409:000000000-BFKT7:1:1111:14496:22106 1:N:0:24
AAAGTCGAGGTGCCTAAAGTGGCAACCCAGACTCAGCAGCGTGTTGGTGGTGTAGAGCTTCCTGTAGCCGCATGGCGTTCGTACTTAAATATGGAACTAACCATTCCAATTTTCGCTGTCTCTTATACACATCTCCGAGCCCACGAGACC
+
CCCCCFCCCCAAGGGGGGGGGGGHHHHGGHHGHHHHHHHHGGGGHHHGGGEFGGHHHHHHHHHHHHHHHGGGGGHHGGGGGGFHHHHHHHHHHHHHHGHGHHGHHHHHHHHHHGGGGGGHHHHHHHHHGHHHHHHGGGGGGGHGGGGGGG
@M02034:409:000000000-BFKT7:1:1111:26298:22108 1:N:0:24
AAAGTCGAGGTGCCTAAAGTGGCAACCCAGACTTTGTCTGCTGTTGGTGGTGTAGAGCTTCCTGTAGCCGCATGGCGTTCGTACTTAAATATGGAACTAACCATTCCAATTTTCGCTGTCTCTTATACACATCTCCGAGCCCACGAGACC
+
BBBBBFAADBBBGGGGGFGGGGGHHHHGGHHGH55BGGH5GHGGHHHGGGEFHGHHHHHHHHHHHBHHGGGGGGHHGGGGGGEHHHFGHHHHHHFFHHGHHHHHHHEHFHHHHHGGGFGHHHHHGHHHHHHHHFHFE?CFGGHGGGGDFE
@M02034:409:000000000-BFKT7:1:1111:12440:22122 1:N:0:24
AAAGTCGAGGTGCCTAAAGTGGCAACCCAGACTTAGCCGTATGTTGGTGGTGTAGAGCTTCCTGTAGCCGCATGGCGTTCGTACTTAAATATGGAACTAACCATTCCAATTTTCGCTGTCTCTTATACACATCTCCGAGCCCACGAGACC
+
CCCCCFCCCCBBGGGGGGGFGGGHHHHGGHHGHHHHHHGEFGGEGHGGFGEFFGHHHHHHGHHHHHHHHGGGGGHHGFGGGGHGFHGGHHHHHHGHHHHEHHHHHHHHBGHHHFEGGGFFHFHHFGFHHFHHHHHHGCFCGGHFGGGGGF
@M02034:409:000000000-BFKT7:1:1111:11189:22126 1:N:0:24
AAAGTCGAGGTGCCTAAAGTGGCAACCCAGACTCCGCCTCCGGTTGGTGGTGTAGAGCTTCCTGTAGCCGCATGGCGTTCGT
+
BCCCCFABBBBCGGGGGGGGGGGHHHHGGHHGH3AEE2EE2EEG1F0AA1EAA3F5D53B5FFF55@5@?E/EE11>?>F1?
@M02034:409:000000000-BFKT7:1:1111:22071:22128 1:N:0:24
AAAGTCGAGGTGCCTAAAGTGGCAACCCAGACTGGTGCGGGTTGGTGGTGTAGAGCTTCCTGTAGCCGCATGGCGTTCGTACTTAAATATGGAACTAACCATTCCAATTTTCGCTGTCTCTTATACACATCTCCGAGCCCACGAGACCAG
+
AABCAFBBBCABGGGGGFGGGGGHHHHGGHHGHHHHHHGGGGFFFEFEABGHF5GFGHHHHFBEHFHFE>?FHFEGGFGGEHHHGHHFFGGFEGFGHHHHEHHFHEHGHHHHC?AC?FHFHHBHHHBFFFHGFFECGGGGGEFGGGGGF<
@M02034:409:000000000-BFKT7:1:1111:9562:22128 1:N:0:24
AAAGTCGAGGTGCCTAAAGTGGCAACCCAGACTCGGTGTGCCGGTTGGTGGTGTAGAGCTTCCTGTAGCCGCATGGCGTTCGTACTTAAATATGGAACTAACCATTCCAATTTTCGCTGTCTCTTATACACATCTCCGAGCCCACGAGAC
+
CCCCCFCCCCBBGGGGGGGGGGGHHHHGGHHGHHGGEFGGHHGEEGGGGGGGFGFHHHHHHHGHHHHHHHEEFGGHHGGGGGFHFHHHHHHHHHHFGHHHGGHHHHHHHHHHHHHGGGGGHHHHHGHHFDGHHGHFHGGGCGGHGCCGGG
@M02034:409:000000000-BFKT7:1:1111:17388:22130 1:N:0:24
AAAGTCGAGGTGCCTAAAGTGGCAACCCAGACTCCTCATCCGGTTGGTGGTGTAGAGCTTCCTGTAGCCGCATGGCGTTCGTACTTAAATATGGAACTAACCATTCCAATTTTCGCTGTCTCTATACACATCTCCGAGCCCACGAGACCA
+
CCCCCFCABCBCGGGGGGGGGGGHHHHGGHHGHHHHHHHHHGGGGGGGGGGFHHHHHHHHHHHHHHHGHGGGGGHHGGGGGGHHHHHHHHHHHHGHHHHHHHHHHHGHGHHHHHGGGGFHHHHFHGGHHGHHHHHG?GGGGHGGGGGGGG
@M02034:409:000000000-BFKT7:1:1111:21995:22137 1:N:0:24
AAAGTCGAGGTGCCTAAAGTGGCAACCCAGACTAGTGGGAAGGTTG
+
ABCCBFCCCCCCGGGGGGGGGGGHHHHGGHHGH33FGHD2FF23BF
@M02034:409:000000000-BFKT7:1:1111:23693:22139 1:N:0:24
AAAGTCGAGGTGCCTAAAGTGGCAACCCAGACTGGGGAGGTGGTTGGTGGTGTAGAGCTTCCTGTAGCCGCATGGCGTTCGTACTTAACTATGGAACTAACCATTCCAATTTTCGCTGTCTCTT
+
1>>AADAAD1>AGGGGGGFGGFGHFHHGCA0FEHFHG0AE/ABEFE?AFGFGHFE2F1GGFCHEGFB21EE/EFGFEB/??>0/FGFF1BGEGF1DCGHG1F1F12B2BF1FGFEGG/?F2>FD
@M02034:409:000000000-BFKT7:1:1111:21159:22141 1:N:0:24
AAAGTCGAGGTGCCTAAAGTGGCAACCCAGACTTGGCGGTCGGTTGGTGGTGTAGAGCTTCCTGTAGCCGCATGGCGTTCGTACTTAAATATGGAACTAACCATTCCAATTTTCGCTGTCTCTTATACACATCTCCGAGCCCACGAGAC
+
CCCCCFBBBBBBGGGGGGGGGGGHHHHGGHHGH53F32AE00AEFGGGGGEFHHHHHHHHHHHHHHHHHGGGGGHHGGGGGGHHHHHHGHHHHHHHHHHFHHHHHHHHFGHHHHFGGGFHHHHHDHGHHHHHHHGHGCGGCGHGGGGGG
@M02034:409:000000000-BFKT7:1:1111:21398:22148 1:N:0:24
AAAGTCGAGGTGCCTAAAGTGGCAACCCAGACTCTGAATCAGGTTGGTGGTGTAGAGCTTCCTGTAGCCGCATGGCGTTCGTACTTAAATATGGAACTAACCATTCCAATTTTCGCTGTCTCTTATACACATCTCCGAGCCCACGAGACC
+
ABCCCFBCCCCCGGGGGGGGGGGHHHHGGGHGHHHHHHHHHHHHHHGGGGEFFHHGHHHHHHHGHHHHHGGGGGHHGGGGGGFHHHHGHHGGHHHHHHHHHHHHHHHHHHHHHHGGGGFHHGHHHHHHHHFHHHHHGCCGGGHGGGGDGF
@M02034:409:000000000-BFKT7:1:1111:8778:22155 1:N:0:24
AAAGTCGAGGTGCCTAAAGTGGCAACCCAGACTCATTGGAATGTTGGTGGTGTAGAGCTTCCTGTAGCCGCATGGCGTTCGTACTTAAATATGGAACTAACCATTCCAATTTTCGCTGTCTCTTATACACATCTCCGAGCCCACGAGACC
+
ABAAAFBBBBABGGGGGGFFGGGHHHHGGHHGHHHHHHHGHHHHHHHGGGGGHHHGHHGHHHHHHHFFHGGFGGGHGGGGFEFHHHHHHHHHHGGFHHHHHGGHHHGHHHHHHHGGGGFFHHHHHHHHHHHHHFGFG@CGGGHGGCGDCG
@M02034:409:000000000-BFKT7:1:1111:25477:22157 1:N:0:24
AAAGTCGAGGTGCCTAAAGTGGCAACCCAGACTTTGTTTTCTGTTGGTGGTGTAGAGCTTCCTGTAGCCGCATGGCGTTCGTACTTAAATATGGAACTAACCATTCCAATTTTCGCTGTCTCTTATACACATCTCCGAGCCCACGAGACC
+
BBBABDABBBAAGGGGGGGFGFGBGHHEFHGEHHHHDGEHFGGFGFCFGGAFFGHEHHFHFHHFGFDEGEEGFGHHGEEGEGFFGHHFGHBFGH3FGHHHHHHHHHHH4BFGHHGGGGEEGHHGHHGGGFGEFHHHGCG?GGHFGGGGCF
@M02034:409:000000000-BFKT7:1:1111:18692:22160 1:N:0:24
AAAGTCGAGGTGCCTAAAGTGGCAACCCAGACTCTGAATCATGTTGGTGGTGTAGAGCTTCCTGTAGCCGCATGGCGTTCGTACTTAAATATGGAACTAACCATTCCAATTTTCGCTGTCTCTTATACACATCTCCGAGCCCACGAGACC
+
CCCCCFCCCCBCGGGGGGGGGGGHHHHGGHHGHHHHHHHHHHHHHHHGGGEFGHHHHHHHHHHHHHHHHGGGGGHHGGGGGGHHHHHHHHHHHHHHGHHHHGHHHHHHHHHHHGGGGGGGHHHHHHHHHHHHHHGHGGGGGGHGGFGGGG
@M02034:409:000000000-BFKT7:1:1111:23271:22173 1:N:0:24
AAAGTCGAGGTGCCTAAAGTGGCAACCCAGACTGATAAGAAGGTTGGTGGTGTAGAGCTTCCTGTAGCCGCATGGCGTTCGTACTTAAATATGGAACTAACCATTCCAATTTTCGCTGTCTCTTATACACATCTC
+
>3A3>DAADBABGGGGFGGGGGGHFGGEGHHFH3GGGHHHG32BFCFGGDEFGHHFHHHFHHHHGHHEHGGGE?GHCEEFGE?GHHHGHFBGH3FBFFFBGHFFFDFG4BGFFFGEGCAFFF4BBGGGF2DGF3B
@M02034:409:000000000-BFKT7:1:1111:13896:22180 1:N:0:24
AAAGTCGAGGTGCCTAAAGTGGCAACCCAGACTGTTCCGGGTGTAACGCTTCCTGTAGCCGCTTGGCGTTCGTGCT
+
CCCCCFBBCCCCGGGGGGGGGGGHHHHGGHHGHBB5F5EA22AE3A5A01F1A5FA5A53AE01?>3>1>FAE11?
@M02034:409:000000000-BFKT7:1:1111:10284:22181 1:N:0:24
AAAGTCGAGGTGCCTAAAGTGGCAACCCAGACTCTGCCGTAGGTTGGTGGTGTAGAGCTTCCTGTAGCCGCATGGCGTTCGTACTTAAATATGGAACTAACCATTCCAATTTTCGCTGTCTCTTATACACATCTCCGAGCCCACGAGACC
+
BBBBBFABBBBBGGGGGGGGGGGHHHHGGHHGHHHHHHGEGGGHHHGGGGEFFGHGHHHHGHHFHHHGHGGGGGHHGGGGFGHHHHHHHHFHHHFBGGHGHHHHHHHHHHHHHHGGGGEFHFHHHHHHFHHHHHHGGCGGGGHGGCGGGG
@M02034:409:000000000-BFKT7:1:1111:9342:22184 1:N:0:24
AAAGTCGAGGTGCCTAAAGTGGCAACCCAGACTAAGGGGCAGGTTGGTGTGTAGAGCTTCCTGTAGCCGCATGGCGTTCGTACTTAAATATGGAACTAACCATTCCAATTTTCGCTGTCTCTTATACACATCTCCGAGCCCACGAGACCA
+
BBCCBFCCCCBBGGGGGGGGGGGHHHHGGHHGHHHHHHGGGGGHHHGEFGGHHHHHHHHHHHHHHHHHFEEGGHGFEGGGGHHHHHGHHHHHHHHHHHHHHHHHHHHHHHHHHGGGGFGHHHHHHGHHHGHHHHHGGGGGGHGCCFGGGG
@M02034:409:000000000-BFKT7:1:1111:23282:22187 1:N:0:24
AAAGTCGAGGTGCCTAAAGTGGCAACCCAGACTGATAAGAAGGTTGGTGGTGTAGAGCTTCCTGTAGCCGCATGGCGTTCGTACTTAAATATGGAACTAACCATTCCAATTTTCGCTGTCTCTTATACACATCTCCGAGCCCACGAGACC
+
CCCCCFBCCCCCGGGGGGGGGGGHHHHGGHHGHHGHHHHHHHHHHHGGGGEFGHHHHHHHHHHHHHHHHGGGGGHHGGGGGGHHHHHHHHHHHHHHHHHGHHHHHHHHHHHHHHGGGGGFHHHHEHGHHHFHHHGHGCGGGGHGGGGFDG
@M02034:409:000000000-BFKT7:1:1111:7280:22194 1:N:0:24
AAAGTCGAGGTGCCTAAAGTGGCAACCCAGACTACGGCGGGGGGTGGTGGGGT
+
CCCCCFCCCCBBGGGGGGGGGGGHHHHGGHHGHHHGGGGGEFG-A<@<CD-;:
@M02034:409:000000000-BFKT7:1:1111:27583:22202 1:N:0:24
AAAGTCGAGGTGCCTAAAGTGGCAACCCAGACTTATTTTCCTGTTGGTGGTGTAGAGCTTCCTGTAGCCG
+
>1>1ABAADD>ABGGGGGGGGFFFGGG0FHGFHHGHGHDAGFAGGD/AFE/BGBA2D1FHHAGDBFFGHG
@M02034:409:000000000-BFKT7:1:1111:22581:22202 1:N:0:24
AAAGTCGAGGTGCCTAAAGTGGCAACCCAGACTCAGCATCGGGTTGGTGGTGTAGAGCTTCCTGTAGCCGCATGGCGTTCGTACTTAAATATGGAACTAACCATTCCAATTTTCGCTGTCTCTTATACACATCTCCGAGCCCACGAGACC
+
BBBCCFCCCCCCGGGGGGGGGGGHHHHGGHHGHHHHGHHHGGGHGGGAFFEFFGHGGHHHHHHHHHHHGGGFGGHFFGGGGFHHHHHHHHHHHH3GHHHHGHGHHHHHHHHHHHGGGGAGHHHHHHHFHHHHGHHHGCGGGGHGGGGGDF
@M02034:409:000000000-BFKT7:1:1111:18811:22203 1:N:0:24
AAAGTCGAGGTGCCTAAAGTGGCAACCCAGACTGGTTTTGCTGTTGGTGGTGTAGAGCTTCCTGTAGCCGCATGGCGTTCGTACTTAAATATGGTACTAACTATTCCAATTTTCGCTGTCTCTTATACACATCTCCGAGCCCACGAGACT
+
BBBBADAB@BBBGGGGGGGGGGGHHHHGGHGGHHCHGFFGHGBDGHFEC2FCAAF5FFEAAFF5GEFBBAFEFEA10?>F1?2??EHFDGHEGF44BFGH334B44B4EGDHFF>DF??GDGGE4EDBG2B?GHG2F@@D?CGEFGGAAH
@M02034:409:000000000-BFKT7:1:1111:26297:22204 1:N:0:24
AAAGTCGAGGTGCCTAAAGTGGCAACCCAGACTTATCGTCTTGTTGGTGGTGTAGAGCTTCCTGTAGCCGCATGGCGTTCGTACTTAAATATGGAACTAACCATTCCAATTTTCGCTGTCTCTTATACACATCTCCGAGCCCACGAGACC
+
BBBBBFBBBBBBFFGGGGGGFGGGHHHGGHHGHHHHHHHHHGHHHHHGGGFFFFHHHHHHHHHHHHHHHGGGGGHGGGGGGGHHHHFGHHHHHHDGFHGHHHGFHHHHHHHHHGGEGGGHHGHHHHHHHHHHFHFHG<@BFGHGG<@EGG
@M02034:409:000000000-BFKT7:1:1111:26442:22219 1:N:0:24
AAAGTCGAGGTGCCTAAAGTGGCAACCCAGACTCCTCATCCTGTTGGTGGTGTAGAGCTTCCTGTAGCCGCATGGCGTTCGTACTTAAATATGGAACTAACCATTCCAATTTTCGCTGTCTCTTATACACATCTCCGAGCCCACGAGACC
+
CCCCCFCADBABGGFGG4GEGFGHHCHGGHHGHHHHHHHHGHHHHGEGGGFFGHHBGHHHHHHGHGGHGGGGGGHHGGGGGGHHHHGHHHGHHHGHHGHEFGHHHHFH4FHHHHGGGGGGHGHHHHHHFGFHHHHFG@CFGGHGC/CDGE
@M02034:409:000000000-BFKT7:1:1111:20556:22227 1:N:0:24
AAAGTCGAGGTGCCTAAAGTGGCAACCCAGACTATTACTCTTGTTGGTGGTGTAGAGCTTCCTGTAGCCGCATGGCGTTCGTACTTAAATATGGAACTAACCATTCCAATTTTCGCTGTCTCTTATACACATCTCCGAGCCCACGAGACC
+
BCCCBFCBBBABGGGGGGGGGGGHHHHGGHHGHHHHHHHHHHHHHHGGGGFFGHHHHHHHHHHHHHHHHGGGGGHHGGGGGFHHHHHHHHHHHHHHHHHHHHHHHHHGHHHHHHGGGGGHHHHHHHHHHFFHHHGHGCGGGGHGGGGGGG
@M02034:409:000000000-BFKT7:1:1111:16932:22228 1:N:0:24
AAAAGTCGAGGTGCCTAAAGTGGCAACCCAGACTAGGTGGACTGTTGGTGGTGTAGAGCTTCCTGTAGCCGCATGGCGTTCGTACTTAAATATGGAACTAACCATTCCAATTTTCGCTGTCTCTTATACACATCTCCGAGCCCACGAGAC
+
ABCCBFFBBBBBGGGFGGGGGGFGHGGFGGHGGHHHGGHGHHGGFGHHFGFEFGFHGHHGHHHHHHHHHH?EEGGHHGGGGGEHHHHFBGHFFDFBDBGGGHHHHHHHHHGHGHHCEGGGHHGGHFHHBHFGHFHHH?CGGGGHGCFGGF
@M02034:409:000000000-BFKT7:1:1111:27021:22229 1:N:0:24
AAAGTCGAGGTGCCTAAAGTGGCAACCCAGACTAGGTAGTGGGTTGGTGGTGTAGAGCTTCCTGTAGCCGCATGGCGTTCGTACTTAAATATGGAACTAACCATTCCAATTTTCGCTGTCTCTTATACACATCTCCGAGCCCACGAGACC
+
CBCCCFAABCBBGGGGGGGGGGGHHHHGGHFFHFFHGGHHHHDGGGGGGGEBGGHEHHHHHHHHHHHHHGGGGGHHGGGGGGFHHHHHHHHHHEGGHHHHHHHHHHHHHHHHHHGGGDEFGHHHHHHHHHFBCGHHGCFCGGHGGGGGGG
@M02034:409:000000000-BFKT7:1:1111:14595:22234 1:N:0:24
AAAGTCGAGGTGCCTAAAGTGGCAACCCAGACTAAGCATTAGGTTGGTGGTGTAGAGCTTCCTGTAGCCGCATGGCGTTCGTACTTAAATATGGAACTAACCATTCCAATTTTCGCTGTCTCTTATACACATCTCCGAGCCCATGAGAC
+
CCCCCFBCCCABGGGGGGGGGGGHHHHGGHHGHHFGGFHH5GHHHHGFEGAFGHHHHHHHHHHFHHHHHGGGGGHHGGGGGGHHHHHGHHHHHHGHHHFHHHHHHHHGFHHHHHGGGGGHHGHHHHHHHB2FGHHFFCFGGGHHHHHFF
@M02034:409:000000000-BFKT7:1:1111:22273:22244 1:N:0:24
AAAGTCGAGGTGCCTAAAGTGGCAACCCAGACTCATAAGCATGTTGGTGGTGTAGAGCTTCCTGTAGCCGCATGGCGTTCGTACTTAAATATGGAACTAACCATTCCAATTTTCGCTGTCTCTTATACACATCTCCGAGCCCACGAGACC
+
AAAAADABDBAAFGGGGGGGGFFCGDHEGDGDCHHHHHFFHHHHHHHGGEBBFFHFHFHHHEHFGHHFHGGGFGHHGFGGFFGAGGHGHHFFGFDHHHHHHFHHFHHGFHHHHHGGGGEGHHHHHHEGHHGHHHHFGCGGGFHGGCCDFG
@M02034:409:000000000-BFKT7:1:1111:4036:22249 1:N:0:24
AAAGTCGAGGTGCCTAAAGTGGCAACCCAGACTTTTTTGCAGGTTGGTGGTGTAGAGCTTCCTGTAGCCGCATGGCGTTCGTACTTAAATATGGAACTAACCATTCCAATTTTCGCTGTCTCTTATACACATCTCCGAGCCCACGAGACC
+
BBBBBFBBBBBBGGGGGGGGGGGHHHHGGHHGHHHHHGGFFHHHHHEBAEEEA3F5AAAB5FFGGEGBEEGEEG11>BEFEE2FFDG3EFG4FF33BEGHB03B?BFDEGEHFBEEFEFGBBFFB??BDBD?GGHBB/<B<FEF?@</<<
@M02034:409:000000000-BFKT7:1:1111:10500:22252 1:N:0:24
AAAGTCGAGGTGCCTAAAGTGGCAACCCAGACTAATAATTTGGTTGGTGGTGTAGAGCTTCCTGTAGCCGCATGGCGTTCGTACTTAAATATGGAACTAACCATTCCAATTTTCGCTGTCTCTTATACACATCTCCGAGCCCACGAGACC
+
DDDDCFCCCDCCGGGGGGGGGGGHHHHGGHHGHHHHHHHHHHHHHGGGFGEFGHHHHHHHHHHHGHHHHGGGGGHHGGGGGGHHHHHGHHHHHHHHHHHHHHGHHHHHHHHHHHGGGGGHHHHHHHGHFHHHHHFHGGGGGGHGGCDDGF
@M02034:409:000000000-BFKT7:1:1111:25303:22254 1:N:0:24
AAAGTCGAGGTGCCTAAAGTGGCAACCCAGACTACTCCGCGTGTTGGTGGTGTAGAGCTTCCTGTAGCCGCATGGCGTTCGTACTTAAATATGGAACTAACCATTCCAATTTTCGCTGTCTCTTATACACATCTCCGAGCCCACGAGACC
+
DDDDCFCCCCCCGGGGGGGGGGGHHHHGGHHGHDEGHHGGFEGGHHHGGGFFGHHHHHHHHHHHHHHHHGGGGGHHGGGGGGGHHHHGFHGHHHHHHHHHHHHHHHHHHHHHHHGGGGGHHHHHGHHHHHHHHHHHGCGGGGHGGCGGGC
@M02034:409:000000000-BFKT7:1:1111:8344:22263 1:N:0:24
AAAGTCGAGGTGCCTAAAGTGGCAACCCAGACTGCTTCGGCGGTTGGTGGTGTAGAGCTTCCTGTAGCCGCATGGCGTTCGTACTTAAATATGGAACTAACCATTCCAATTTTCGCTGTCTCTTATACACATCT
+
>>>>1B>1>>1>FCGG1GF31AFGHHHGGHHGFGFFDGCAEEGEE??/AEEGHHHHFFFF@11BB@G2DEF@AEA0EEEFA?0??FBH1>FFDE11BF1B<F1BGD2>FDHHH>BCCG<1@2@DGG2FGHH1CF
@M02034:409:000000000-BFKT7:1:1111:15618:22269 1:N:0:24
AAAGTCGAGGTGCCTAAAGTGGCAACCCAGACTCCGAAGACTGTTGGTGGTGTAGAGCTTCCTGTAGCCGCATGGCGTTCGTACTTAAATATGGAACTAACCATTCCAATTTTCGCTGTCTCTTATACACATCTCCGAGCCCACGAGACC
+
BBBBBFBBBBBBGGG5FFGFGGGHHHHGGHHGHHHGGGGGHGHGHHHEFGAFFGHHGFHHHHHHHHHHHGGFGGHGFGGFGGEHHHGHHHEHHHGFFFFFHGFHHHHHHGHHHGGGGGFFHHHH3GFHGHHGHGGFD</DGGHFGCGGGC
@M02034:409:000000000-BFKT7:1:1111:12324:22270 1:N:0:24
AAAGTCGAGGTGCCTAAAGTGGCAACCCAGACTTTGTCTTAGGTTGGTGGTGTAGAGCTTCCTGTAGCCGCATGGCGTTCGTACTTAAATATGGAACTAACCATTCCAATTTTCGCTGTCTCTTATACACATCTCCGAGCCCACGAGACC
+
CCCCCFCCCCCBGGGGGGGGGGGHHHHGGHHGHHHHHHHHHHHHHHGGGGEFFHHHHHHHHHHHHHHHHGGGGGHHGEGGGEHFHHHHHHHHHEGHHHHHHHHHHGHGFHHHHHGGGGFFHHHHHHHGGHDHHHHHGGGGGGHGGGGGGG
@M02034:409:000000000-BFKT7:1:1111:4418:22275 1:N:0:24
GAAAGTCGAGGTGCCTAAAGTGGCAACCCAGACTAAGAAGCCTGTTGGTGGTGTAGAGCTTCCTGTAGCCG
+
>AAAA@@1AD@A1F1AGGBGBF10FCGH?FGE0FEFGFFF1AFGHHGH/CC/AGFFFFFDEE1FHFAF21A
@M02034:409:000000000-BFKT7:1:1111:16150:22284 1:N:0:24
AAAGTCGAGGTGCCTAAAGTGGCAACCCAGACTTTTTTCAGGTTGGTGGTGTAGAGCTTCCTGTAGCCGCATGGCGTTCGTACTTAAATATGGAACTAACCGTTCCAATTTTCGCTGTCTCTTATACACATCTC
+
>1A>>BA1@>1AFGFFGBGGFGGHAAC0FGHGGHHHBEBEF1BBF/AAEBFGFHEFF1GFGFHHGHGHFECGGHHGEEGGGFHFHBFFFGHHFFEBB1>1B/?E>B>2FFFGB???EBD2BGG1FB>BC1B1FF
@M02034:409:000000000-BFKT7:1:1111:10078:22286 1:N:0:24
AAAGTCGAGGTGCCTAAAGTGGCAACCCAGACTGGGGGGTCGGTTGGTGGTGTAGAGCTTCCTGTAGCCGCATGGCGTTCGTACTTAAATATGGAACTAACCATTCCAATTTTCGCTGTCTCTTATACACATCTCCGAGCCCACGAGACC
+
ABBCBFBCCDABGGGGGGGGGGGHHHHGGHHGHHHHGGGEEGGDGGGGGGDFHHHHHHHHHHHHFHHGHGGGGGHHGGGGGGHHHHGHHHHHHHHHHHGHHHGHHHGHHHHHHHGGGGGGGGGGGGGGGGGGFGFGG?GFFFFFFFFFFF
@M02034:409:000000000-BFKT7:1:1111:12602:22296 1:N:0:24
AAAGTCGAGGTGCCTAAAGTGGCAACCCAGACTTTTTTGTTGGTTGGTGGTGTAGAGCTTCCTGTAGCCGCATGGCGTTCGTACTTAAATATGGAACTAACCATTCCAATTTTCGCTGTCTCTTATACACATCTCCGAGCCCACGAGAC
+
CCCCCFCCCCBCGGGGGGGGGGGHHHHGGHHGHBGH3EE22FGGHDAEFEGEFDGBFHGFFHHHADFEFGG@EFHAEEFGGGC?FHHHEHHFHH33GGHHFE?FEDGB4FGHHGEGGDCHDFGFDFHFHFDGHHHEA/DGGA/=CDGAG
@M02034:409:000000000-BFKT7:1:1111:16142:22299 1:N:0:24
AAAGTCGAGGTGCCTAAAGTGGCAACCCAGACTTTTTTCAGGTTGGTGGTGTAGAGCTTCCTGTAGCCGCATGGCGTTCGTACTTAAATATGGAACTAACCATTCCAATTTTCGCTGTCTCTTATACACATCTCCGAGCCCACGAGACCA
+
BCCCBFCCCCAAGGGGGGGGGGGHHHHGGHHGHHHHHGHHHHGGHGEFGEFHHHFHHHHHHHHHGHHHEEEGGHGFEGGGEGGHHFFFHHGHHFFHHFHGGGHHHHHHHHHHHEFGGGHHHHHGHHGHHGHHHGFD<CGGGHGGGGGGGG
@M02034:409:000000000-BFKT7:1:1111:16928:22308 1:N:0:24
AAAGTCGAGGTGCCTAAAGTGGCAACCCAGACTCCTGCGCCGGTTGGTGGTGTAGAGCTTCCTGTAGCCGCATGGCGTTCGTACTTAAATATGGAACTAACCATTCCAATTTTCGCTGTCTCTTATACACATCTCCGAGCCCACGAGACC
+
CCDCCFBBCCABGGGGGGGGGGGHHHHGGHHGHHHHHHGGGGGGGGGGGGGFGHHHHHHHHHHHHHHHHGGGGGHHGGGGGGHHHHHHHHHHHHHHHHHHHHHHHHGGHHHHHHGGGGGFHHHHHHHHGGDHFGHHGFGGGGHGGGGGGG
@M02034:409:000000000-BFKT7:1:1111:26605:22308 1:N:0:24
AAAGTCGAGGTGCCTAAAGTGGCAACCCAGACTTCGTTTTTGGTTGGTGGTGTAGAGCTTCCTGTAGCCGCATGGCGTTCGTACTTAAATATGGAACTAACCATTCCAATTTTCGCTGTCTCTTATACACATCTCCGAGCCCACGAGACC
+
3AABBFAB@BAAGGGGGGGGGGGGHHHGGHHGHHHEFGGGGGGHHGGGGGFFFHHHHHHHHHFHHHHGHGEGGGHHGGGGGGHHHHHHHHHHHHFHHHGHHFFHHHHHHHHHHHGGGGGHHHHHHHHHFFHHHHHBD@/CGGHGGGGGGG
@M02034:409:000000000-BFKT7:1:1111:10288:22309 1:N:0:24
AAAGTCGAGGTGCCTAAAGTGGCAACCCAGACTAATCCGAAGGTTGGTGGTGTAGAGCTTCCTGTAGCCGCATGGCGTTCGTACTTAAATATGGAACTAACCATTCCAATTTTCGCTGTCTCTATACACATCTCGAGCCCACGAGACCAG
+
BBBBBFBBBBAAFGGGGGGFGGEH4GHGGHHGHHHHHHGGGGGHHHGGGGBFFGFHGHHHHGHHGHHHHGGGGGGHGEGGFGHHHHHHHHHHHHHHHHHHHHFHHHHGHHHHHHGGGGGHHGHHHHFHHHHHHHHFGGGGHGGGGGGGHF
@M02034:409:000000000-BFKT7:1:1111:8635:22309 1:N:0:24
AAAGTCGAGGTGCCTAAAGTGGCAACCCAGACTACTAAGCAGGTTGGTGGTGTAGAGCTTCCTGTAGCCGCATGGCGTTCGTACTTAAATATGGAACTAACCATTCCAATTTTCGCTGTCTCTTATACACATCTCCGAGCCCACGAGAC
+
AABAAFABBBAAGGGGGFGGGGFFHGHGGHHGHH3GFHHH5GHGFHGGFGEFGHGHHGHHHHHFGHHHHGGGGGHHGGGGGGGHHHFFHHHHHHGFHHFHHHFHHHHGHHHGHHGGGGGHHHHHHFFGFGHFHHGHGC?FGGHEG@?EG
@M02034:409:000000000-BFKT7:1:1111:19004:22316 1:N:0:24
AAAGTCGAGGTGCCTAAAGTGGCAACCCAGACTAAGAAGTATGTTGGTGGTGTAGAGCTTCCTGTAGCCGCATGGCGTTCGTACTTAAATATGGAACTAACCATTCCATTTTCGCTGTCTCTTATACACATCCCGAGCCCACGAGACCAG
+
CCDDCFCBCCBCGGGGGGGGGGGHHHHGGHHGHGHHHHHFGGHHHHHGGGEFHHHHHHHHHHHHHHHHHGGGGGHHGGGGGGHHHHHHHHHHHHHHHHHGHGHHHHHHHHHHGFGGGFHHHHHHHGHHHHHHHEGCFGGGHGGGGGGGHC
@M02034:409:000000000-BFKT7:1:1111:11851:22323 1:N:0:24
AAAGTCGAGGTGCCTAAAGTGGCAACCCAGACTATGCGTACGGTTGGTGGTGTAGAGCTTCCTGTAGCCGCATGGCGTTCGTACTTAAATATGGAACTAACCATTCCAATTTTCGCTGTCTCTTATACACATCTCCGAGCCCACGAGACC
+
BBCCBFCCCCABGGGGGGGGGGGGHHHGGHHGHHHHHGGGGGGHGGGGGGEFGHHHHHHHHHHHHHHHHGGGGGHHGEGGGGHHHHHGHHGHHHGHHHGHHHGHHHHHHHHHHHGGGGGGGHHHHHHHHHHHHHFGGGGGGGHGGGGGGG
@M02034:409:000000000-BFKT7:1:1111:12196:22334 1:N:0:24
AAAGTCGAGGTGCCTAAAGTGGCAACCCAGACTTTGCCTATTGTTGGTGGTGTAGAGCTTCCTGTAGCCGCATGGCGTTCGTACTTAAATATGGAACTAACCATTCCAATTTTCGCTGTCTCTTATACACATCTCCGAGCCCACGAGACC
+
ABAAAFABBBABGGGGGGGGGFFFFCGEGGHGHHHHHGFHHGFHHHHEEEBFGBGEHFHHHGHFFGHHHGGGEGHHGEEFFECGHHGFHHEHHHFHHHHHHGGHHHHGHHHHHHGGGGFHHHHHGHHHFHHHHHHHGGGGGEGGG@FGGF
@M02034:409:000000000-BFKT7:1:1111:14995:22336 1:N:0:24
AAAGTCGAGGTGCCTAAAGTGGCAACCCAGACTTAGAATCAGGTTGGTGGTGTAGAGCTTCCTGTAGCCGCATGGCGTTCGTACTTAAATATGGAACTAACCATTCCAATTTTCGCTGTCTCTTATACACATCTCCGAGCCCACGAGACC
+
ABCCCFCCCCBCGGGGGGGGGGGHHHHGGHHGHHHHHHHHHHHHHHGGGGEFGHHHHHHHHHHHHHHHHGGGGGHHGEGGGGHHHHHHHHHHHHGHGHGHHHHHHHGHHHHHHHGGGGFHHFHHHHHFHGHHHGGFG?FGGGHEG@CEGC
@M02034:409:000000000-BFKT7:1:1111:14629:22337 1:N:0:24
AAAGTCGAGGTTCCTCAAGTGGCAACCCAGACTACTGTGCTGGTTGGTGGTGTAGAGCTTCCTGTAGCCGCAT
+
>>>A>BAAD1>1BBD1ABA331BGAEHGGAHEHFHGF211G11BBA/AC?EAC1F2GGHHGHHHHGHHHGG/?
@M02034:409:000000000-BFKT7:1:1111:21907:22342 1:N:0:24
AAAGTCGAGGTGCCTAAAGTGGCAACCCAGACTACGAGTATTGTTGGTGGTGTAGAGCTTCCTGTAGCCGCATGGCGTTCGTACTTAAATATGGAACTAACCATTCCAATTTTCGCTGTCTCTTATACACATCTCCGAGCCCACGAGACC
+
BBCCBFBBBCCCGGGGGGGGGGGHHHHGGHHGHHFG2EFGHGGHHHGGGGGFGFHFFFHHGHHHGFHFFGGFGGHFGEGGGFHHHHHHHHHHHGFFFHHGBF3FGFHFHHGHHGEEFEEGHHHHHHHGHHHHHHHHGGGGGGCEDADGGF
@M02034:409:000000000-BFKT7:1:1111:24752:22346 1:N:0:24
AAAGTCGAGGTGCCTAAAGTGGCAACCCAGACTCTTTTGTGGGTTGGTGGTGTAGAGCTTCCTGTAGCCGCATGGCGTTCGTACTTAAATATGGAACTAACCATTCCAATTTTCGCTGTCTCTTATACACATCTCCGAGCCCACGAGACC
+
BBCCCFCBCCCCGGGGGGGGGGGHGHHGGHHGHHHHHHHHHGGGFGGGGGEFGHHHHHHHHHHHHHHHHGGGGGHHGGGGGGHHHHHGHHHHHHHHHHHGHHHHHHGHHHHHHHGGGGGHHHHHGHFHGHFHHHHFG/BDGGGGGGGGFF
@M02034:409:000000000-BFKT7:1:1111:14621:22355 1:N:0:24
AAAGTCGAGGTGCCTAAAGTGGCAACCCAGACTACTGTGCTGGTTGGTGGTGTAGAGCTTCCTGTAGCCGCATGGCGTTCGTACTTAAATATGGAACTAACCATTCCAATTTTCGCTGTCTCTTATACACATCTCCGAGCCCACGAGACC
+
CCDDDFCCCCCCGGGGGGGGGGGHHGHGGHHGHHHHHGHHHHHHHGGGFGGFGFHHHHGHHHHHHHHGHGGGGGHFGEGGGEFGHHHHHHHHHHFHFHHHGFFGFHHFGGFHHFEGGGEHHHHDDFDGHGHHHHHGG/CDGGHFGFGGGF
@M02034:409:000000000-BFKT7:1:1111:10652:22359 1:N:0:24
ACAGTCGAGGTGCCTAAAGTGGCAACCCAGACTTAGAAGCAGGTTGGTGGTGTAGAGCTTCCTGTAGCCGCATGGCGTTCGTACTTAAATATGGAACTAACCATTCCAATTTTCGCTGTCTCTTATACACATCTCCGAGCCCACGAGACC
+
>1>>AFAADD>>EGGGFGFGFF0CGGCFCCAFGEFG1DFF1FHCGHGE/AEBBBD2GFHHGHHDBDGHHG?EFGHGGEEEEFFHFH21F@GGFEHHHHBEFG1FGHGFHGHFHFEG/<<FGDGFFHEGBHDGFGDGC//BCFGCC@</?F
@M02034:409:000000000-BFKT7:1:1111:9933:22361 1:N:0:24
AAAGTCGAGGTGCCTAAAGTGGCAACCCAGACTCGTCTGACGGTTGGTGGTGTAGAGCTTCCTGTAGCCGCATGGCGTTCGTACTTAAATATGGAACTAACCATTCCAATTTTCGCTGTCTCTTATACACATCTCCGAGCCCACGAGACC
+
CCCCBFBCBCBCGFGGGGGGGGGHHHHGGHGGHHGHGHGHHGEEGGGGGGFFGHHHHGHHHHHHHHHHHGGGGGHHGGGGGGHHHHHHGHHHHHHHHHHGHHHHHHHHHHHHHHGGGGGHHHHHHHHHHHHHHHHHGGGGGGHGGGGGGG
@M02034:409:000000000-BFKT7:1:1111:8467:22362 1:N:0:24
AAAGTCGAGGTGCCTAAAGTGGCAACCCAGACTCGTCGGCCGGTTGGTGGTGTAGAGCTTCCTGTAGCCGCATGGCGTTCGTACTTAAATATGGAACTAACCATTCCAATTTTCGCTGTCTCTTATACACATCCCCGAGCCCACGAGACC
+
BCBBBFCCCCABGGGGGGGGGGGHHHHGFFHGHHGHGGGGGGGGGGGGGGGFGFHHHHHHGHHGGFHHHGGGGGHGGEGGGGHHHHHHHHHHHGGFHHFFGHFHHHHGHHGHHHGGGGGHHHHHHGHHGHHHHFHGGG?GGGEGGGGGGC
@M02034:409:000000000-BFKT7:1:1111:11901:22373 1:N:0:24
AAAGTCGAGGTGCCTAAAGTGGCAACCCAGACTGGGATGGGTGTTGGTGGTGTAGAGCTTCCTGTAGCCGCATGGCGTTCGTACTTAAATATGGAACTAACCATTCCAATTTTCGCTGTCTCTTATACACATCTCCGAGCCCACGAGACC
+
ABBBBFBBBBBAGGGGGGGGGGGHHHHGGHGGHHA2E322A3BEEHGGGGFFGHHHHHHHHHHHHHHHHGGGGGHHGGGGGGGHHHHHHHHHHGHHGHHHHHHHHHGHHHHHHGGGGGGHHHHHGHGHHGFHHHHGGGGGGGGGGCFGGG
@M02034:409:000000000-BFKT7:1:1111:25387:22375 1:N:0:24
AAAGTCGAGGTGCCTAAAGTGGCAACCCAGACTCTGTATGAGGTTGGTGGTGTAGAGCTTCCTGTAGCCGCATGGCGTTCGTACTTAAATATGGAACTAACCATTCCAATTTTCGCTGTCTCTTATACACATCTCCGAGCCCACGAGACC
+
AABBBFBCCCCCGGGGGGGGGGGHHHHGGHHGHGHHHHHFFFHHHHGFFCEFHHHGHHHHHHHHHHHHHGGEGGHFGGGGGGFHHHHHHHHHHHEFHHHHHFFHHGHGHHHHHHGGGGFHHHHHGHHHGFFHHHHFCCCFDFEGCGCDDG
@M02034:409:000000000-BFKT7:1:1111:18371:22379 1:N:0:24
AAAGTCGAGGTGCCTAAAGTGGCAACCCAGACTAAGAAGCATGTTGGTGGTGTAGAGCTTCCTGTAGCCGCATGGCGTTCGTACTTAAATATGGAACTAACCATTCCAATTTTCGCTGTCTCTTATACACATCTCCGAGCCCACGAGACC
+
CCCCCFCBCCCCGGGGGGGGGGGHHHHGGHDGHFDGFFGHFGHHHHGEFGGGFDGDGFGHGHHHHGFFFEGEGGGAEEEGFECGHHHHHHHHHH3@GGHHF13GGGHBDGGHF4EFFEEHGHHHDFGFHFFGHHHGGCDC<?CE/>>DGC
@M02034:409:000000000-BFKT7:1:1111:23612:22390 1:N:0:24
AAAGTCGAGGTGCCTAAAGTGGCAACCCAGACTAAGAATACTGTTGGTGGTGTAGAGCTTCCTGTAGCCGCATGGCGTTCGTACTTAAATATGGAACTAACCATTCCAATTTTCGCTGCTCTTATACACATCTCCGAGCCCACGAGACCA
+
BCCCBFCCCDBCGGGGGGGGGGGHHHHGGHHGHHHHHHHHHHHHHHHGGGEFGHHHGHHHHHHHHHHHHGGGGGHHGGGGGGHHHHHHHHHHHHGHHHHHHHGHHHHHHHHHHHGGGGGHHHHHHHFHHHHHHHHGDGGGGHGGGGGGGC
@M02034:409:000000000-BFKT7:1:1111:4206:22396 1:N:0:24
AAAGTCGAGGTGCCTAAAGTGGCAACCCAGACTCATAATCATGTTGGTGGTGTAGAGCTTCCTGTAGCCGCATGGCGTTCGTACTTAAATATGGAACTAACCATTCCAATTTTCGCTGTCTCTTATACACATCTCCGAGCCCACGAGACC
+
BACCCFCCCDCCGGGGGGGGGGGHHHHGGHHGH335DGGBF5DGHHHGGGFFGHHHGHHHHHHHHHHHHGGGGGHHGGGGGGGHHHGGHHHHHHBGFHGHHHHGHHFH4GGHHHGGGGGHHHHHHHFGGGHHHHFGA<@@FGHGG/AADF
@M02034:409:000000000-BFKT7:1:1111:6710:22397 1:N:0:24
AAAGTCGAGGTGCCTAAAGTGGCAACCCAGACTTGGAAGACTGTTGGTGGTGTAGAGCTTCCTGTAGCCGCATGGCGTTCGTACTTAAATATGGAACTAACCATTCCAATTTTCGCTGTCTCTTATACACATCTCCGAGCCCACGAGACC
+
BCCCCFBBCCCCGGGGGGGGGGGHHHHGGHHGHHHHGHHHHHHHHHHEFGGFGGHGHHHHHHHHHHHGHGGGGGHHGGGGGGHHHHHHHHHHHHFGHHGHHHGHHHGGHHHHHHGGGGGHHHHHFHHHHHHGHHHHGGGGGEGGGGGGGC
@M02034:409:000000000-BFKT7:1:1111:18662:22397 1:N:0:24
AAAGTCGAGGTGCCTAAAGTGGCAACCCAGACTACGATGAATGTTGGTGGTGTAGAGCTTCCTGTAGCCGCATGGCGTTCGTACTTAAATATGGAACTAACCATTCCAATTTTCGCTGTCTCTTATACACATCTCCGAGCCCACGAGACC
+
BBBBBF@ADBABCGGGGGGGGGGHGHHGGHHGHHHGGHGHGHHHHHHGGGEFGHHHHFGHHFHHHHHHHGGFGGHHGFGGGEFHHHGGHHHHHHFHHHEHGHHHHHHGHHHHHHGGGGFHHGHHHHHGHFHHHHHBF@FG/FHGGGGGGF
@M02034:409:000000000-BFKT7:1:1111:21712:22400 1:N:0:24
AAAAGTCGAGGTGCCTAAAGTGGCAACCCAGACTGCTCAGCCGGTTGGTGGTGTAGAGCTTCCTGTAGCCGCATGGCGTTCGTACTTAAATATGGAACTAACCATTCCAATTTTCGCTGTCTCTTATACACATCTCCGAGCCCACGAGAC
+
BBBBAFF3ABBBGGGGGGFGFGHGHHHHGGHHGHHHHHHHHHGGGGGGEFGEGHHGHHHHHHGHHHGHHGEFGGGHHGGGGGFHHHHHHHHHHHGGHHHHHHHHHHHHHHGHHHHGGGGGHHHHHHHHHHHHHGHHHGGGGGFHGGGFDD
@M02034:409:000000000-BFKT7:1:1111:6731:22402 1:N:0:24
AAAGTCGAGGTGCCTAAAGTGGCAACCCAGACTTGGAAGACTGTGGGTGGTGTAGAGCTTCCTGTAGCCGCATGGCGTTCGTACTTAAATATGGAACTAACCATTCCAATTTTCGCTGTCTCTTATACACATCTC
+
BBBBBFAA3AABGGGGGGGGGGGHHHHGGHHGHF3BB5AB3B3A5B2AA0BFA3D5AAA35BB555DAB1E0E>B1/>>E?>2??GFF3BGHF333B@FGC03BF4G44B?FB4/?E/?B4FF33?B3B2FCHHF
@M02034:409:000000000-BFKT7:1:1111:16746:22427 1:N:0:24
AAAGTCGAGGTGCCTAAAGTGGCAACCCAGACTTCTCGGGGTGTTGGTGGTGTAGAGCTTCCTGTAGCCGCATGGCGTTCGTACTTAAATATGGAACTAACCATTCCAATTTTCGCTGTCTCTTATACACATCTCCGAGCCCACGAGACC
+
BCCCBFCBCCBCGGGGGGGGGGGHHHHGGHHGHHHHHGGGGFGGGHHGGGGFFGHHHHHHHHHHHHHHHGGGGGHHGEEGGFHHHHHHHHGHHHGFFHGHHHFHHHHGHHGHHGGGGGGHHHHHFHHHGHGHGHHHGCCCGGHGGGGGGE
@M02034:409:000000000-BFKT7:1:1111:5399:22429 1:N:0:24
AAAGTCGAGGTGCCTAAAGTGGCAACCCAGACTTCGAATTCGGTTGGTGGTGTAGAGCTTCCTGTAGCCGCATGGCGTTCGTACTTAAATATGGAACTAACCATTCCAATTTTCGCTGTCTCTTATACACATCTCCGAGCCCACGAGACC
+
DDDDCFCCCCAAGGGGGGGGGGGHHHHGGHHGHHHGHGHHHGHFGGGGGGEFGHHGHGHHHHHGFGHGHGGFGGHFGGGGGGHHHHHEHHGHHHFFFHFHHHHHHHHHHHHHHHEEGGFFHHHHHHFFFFFHHHFFG@CCGGHGGGGDFG
@M02034:409:000000000-BFKT7:1:1111:12117:22433 1:N:0:24
AAAGTCGAGGTGCCTAAAGTGGCAACCCAGACTATTTTTTTTGTTGGTGGTGTAGAGCTTCCTGTAGCCGCATGGCGTTCGTACTTAAATATGGAACTAACCATTCCAATTTTCGCTGTCTCTTATACACATCTCCGAGCCCACGAGACC
+
BBBBBFBBBBABGGGGGFGGGGGGHHHGGHFEHFHHHHHGGGEHHHHGFGGFFFHFHHGHHHHHHGGHHGGGGGHFGEGGGFFHHHHHHHHHHG3FGHHHHHFHFFFFHHHHHHGGGGFHHHHHGHGFGGHHHHGDCCDGFCHCC?CGGE
@M02034:409:000000000-BFKT7:1:1111:15797:22437 1:N:0:24
AAAGTCGAGGTGCCTAAAGTGGCAACCCAGACTTTGTCTTCTGTTGGTGGTGTAGAGCTTCCTGTAGCCGCATGGCGTTCGTACTTAAATATGGAACTAACCATTCCAATTTTCGCTGTCTCTTATACACATCTCCGAGCCCACGAGACC
+
BBABBFBBBBBBGGGGGGGGGGGHHHGGFHDGGHHGGHHHHHFHHGHGGGEFGFHFHGHHHGHHHGHHHGGGGGHHGEFGFEFHGHGFHFFHHH3GGHHHHHHHFHHGHHHHGHGGGGGGHFFGFGGGFHFHHHHFGCGGCGHGDCGCDG
@M02034:409:000000000-BFKT7:1:1111:16393:22447 1:N:0:24
AAAGTCGAGGTGCCTAAAGTGGCAACCCAGACTTCGTATTTGGTTGGTGGTGTAGAGCTTCCTGTAGCCGCATGGCGTTCGTACTTAAATATGGAACTAACCATTCCAATTTTCGCTGTCTCTTATACACATCTCCGAGCCCACGAGACC
+
CCCCCFBCCCAAGGGGGGGGGGGHHHHGGHGGHHHGGHHHHHHHHGGGGGEFGHHHHHHHHHHHHHHGHGGGGGHHGGGGGGHHHHHHHHHHHHGHGHHHHHGHHHGGHHHHHHGGGGGHHHHHHHHHHFFHHHHHGCGGGGHGGGGGGG
@M02034:409:000000000-BFKT7:1:1111:26923:22453 1:N:0:24
AAAGTCGAGGTGCCTAAAGTGGCAACCCAGACTCTGTAGGAGGTTGGTGGTGTAGAGCTTCCTGTAGCCGCATGGCGTTCGTACTTAAATATGGGACTAACCATTCCAATTTTCGCTGTCTCTTATACACATCTCCGAGCCCACGAGACC
+
AAAAAFAB@BAA4AGGGGG6FGECEGG2AFC2FGGHHHFHHHGGGHEEFE1BGGHDDHHHHCGHDGGBDF0>EFHCEEG1EA2CFFGDGH4@FG11BGGFGFHHDGFFHHHHHFGGGEFFHGHHFFHHGFEHFGFDFCGGCEGFDDGEDC
@M02034:409:000000000-BFKT7:1:1111:14532:22458 1:N:0:24
AAAGTCGAGGTGCCTAAAGTGGCAACCCAGACTTTGGCTATGGTTGGTGGTGTAGAGCTTCCTGTAGCCGCATGGCGTTCGTACTTAAATATGGAACTAACCATTCCAATTTTCGCTGTCTCTTATACACATCTCCGAGCCCACGAGACC
+
CCCCCFCCCCBCGGGGGGGGGGGHHHHGGHHGHGHHFFGFDFHHHGGGGGFFHHHHHHHHHHHHHHHHHGGGGGHHGGGGGGHHHHHHHHHHHHGHHHHHHHHHHHHHHHHHHFGGGGGGHHHHHHHHHHHHHHGGGDGGGGHGGGGGGA
@M02034:409:000000000-BFKT7:1:1111:14038:22473 1:N:0:24
AAAGTCGAGGTGCCTAAAGTGGCAACCCAGACTAATAATAATGTTGGTGGTGTAGAGCTTCCTGTAGCCGCATGGCGTTCGTACTTAAATATGGAACTAACCATTCCAATTTTCGCTGTCTCTTATACACATCTCCGAGCCCACGAGACC
+
BBCCAD>ABBBCGGGGGGGGFGGFHHHGGHHGHHHHHFHHHFFDFGHGGGEFF3GGHHHHHHHHHGHHHGGEFGHHGGGGGGGHFGHHHHHHHHGGHHFFFHFHHHGHHHHHHHEFGGEFHHGHFHFFFGHHHHHHGC?FGGHGCCC?AF
@M02034:409:000000000-BFKT7:1:1111:10040:22488 1:N:0:24
AAAGTCGAGGTGCCTAAAGTGGCAACCCAGACTCAGAAGAAGGTTGGTGGTGTAGAGCTTCCTGTAGCCGCATGGCGTTCGTACTTAAATATGGAACTAACCATTCCAATTTTCGCTGTCTCTTATACACATCTCCGAGCCCACGAGACC
+
CCCCCFBCCCABGGGGGGGGGGGHHHHGGHHGHHBFAFFF3BA3AFAAA1EFAFG5BAFGDGFEFDGADEE>EEE1>>>FE1B??FFFFFH4FB33BFHH303FEDG4?FGFH?</?<EGD?4F4F3B3FGGHFB2FCC//=G/>/<ADF
@M02034:409:000000000-BFKT7:1:1111:4141:22495 1:N:0:24
AAAGTCGAGGTGCCTAAAGTGGCAACCCAGACTGGGAATACGGTTGGTGGTGTAGAGCTTCCTGTAGCCGCATGGCGTTCGTACTTAAATATGGAACTAACCATTCCAATTTTCGCTGTCTCTTATACACATCTCCGAGCCCACGAGACC
+
DDDDCFBCBCCCGGGGGGGGGGGHHHHGGHHGHGGHHHHHGHGHFGFEAEFEAAFABDFA5FDGFBEEEEGCEEC1E?/1EEBFGGHFFFHGG33@FGFG3?3BEDHGGGGHGGGEGGEG?BFFFFDFFBDCGGGFD/<<BC/F<@/?EF
@M02034:409:000000000-BFKT7:1:1111:4062:22497 1:N:0:24
AAAGTCGAGGTGCCTAAAGTGGCAACCCAGACTGGGTTGGGGGTTGGTGGTGTAGAGCTTCCTGTAGCCGCATGGCGTTCGTACTTAAATATGGAACTAACCATTCCAATTTTCGCTGTCTCTTATACACATCTCCGAGCCCACGAGACC
+
BCCCCFBBCBAAGGGGGGGGGGGGFHHGGHGCGHHHGFGGCGGFE?EGFDFGGHHFHHHHBGHHHHGFHDGGGGHGEEE/EE??GFG3BF4GGF33FG3FHFFHHHEH3FGHHFDCFDC2FHGFGG2@@GFHHGHGF/<A-.FFG-A.CC
@M02034:409:000000000-BFKT7:1:1111:9946:22501 1:N:0:24
AAAGTCGAGGTGCCTAAAGTGGCAACCCAGACTGGGGGGTAGGTTGGTGGTGTAGAGCTTCCTGTAGCCGCATGGCGTTCGTACTTAAATATGGAACTAACCATTCCAATTTTCGCTGTCTCTTATACACATCTCCGAGCCCACGAGACC
+
A?BBADAABDBBGGGGGGGGGGGHGDHGGHGEGHEHGGG/EFFBDGCDFFDFHHHHHHHFHHHGGHHHHGGDFGHECGGGGGFHGFFF0DFHGGFFCGBB<GFGBGGFHHFHHH@AAGABGFFGFFB0;:CFFFFGGAGAGGGGGFFFFA
@M02034:409:000000000-BFKT7:1:1111:8838:22512 1:N:0:24
AAAGTCGAGGTGCCTAAAGTGGCAACCCAGACTTCGCCGCTGGTTGGTGGTGTAGAGCTTCCTGTAGCCGCATGGCGTTCGTACTTAAATATGGAACTAACCATTCCAATTTTCGCTGTCTCTTATACACATCTCCGAGCCCACGAGACC
+
BCCCBFBCCCBCGGGGGGGGGGGHHHHGGHHGHHGGGGGGGGGHGEGGGGGFGHHHGHHHHHHHGHHHGGGGGGHFGEFGGFHHHHHHGHHHFHEFGGHHGFGHHFHHHHHHHGGGGGGHHHHHGHGHGHFHHHGHGCGGGGHGGGFGGG
@M02034:409:000000000-BFKT7:1:1111:9942:22519 1:N:0:24
AAAGTCGAGGTGCCTAAAGTGGCAACCCAGACTG
+
CCCCCFBCCCCCGGGGGGGGGGGHHHHGGHHGHB
@M02034:409:000000000-BFKT7:1:1111:18038:22520 1:N:0:24
AAAGTCGAGGTGCCTAAAGTGGCAACCCAGACTGTGAATAAGGTTGGTGGTGTAGAGCTTCCTGTAGCCGCATGGCGTTCGTACTTAAATATGGAACTAACCATTCCAATTTTCGCTGTCTCTTATACACATCTCCGAGCCCACGAGACC
+
BBBABFBBBBABGGGGGGGGGGGGHHHGGHHFHFHGFGGGFGHHHHGFFGEFGHHHHHHHHHHHHHHHHGGGGGHHGFGGGEGHHHGHHHHHHHGHHHHHHHGHHHHFGHHHHHGGGGGHHHHHHHHHGHHHHHHGGDGGGGHGGGGGGF
@M02034:409:000000000-BFKT7:1:1111:26408:22524 1:N:0:24
AAAGTCGGGTGCTAAAGTGGCAACCCAGACTCCGCCTCAGGTTGGTGGTGTAGAGCTTCCTGTAGCCGCATGGCGTTCGTACTTAAATATGGAACTAACCATTCCAATTTTCGCTGTCTCTTATACACATCTCCGAGCCCACGAGACCAG
+
A@BBBFBBBADBGFGGGDDFFGHHHACGG2FGHG?EGGCGHHGGCBFFAFGFGFGFGHHHHHGGHGHE>@EEHBEECFEE1GGHHBDGGHHGBF3FGFFEDGFGHGHHHHH4>?EE?DGBB?FGDGB11FF1D1?/>/B/GCCC//CAGG
@M02034:409:000000000-BFKT7:1:1111:7473:22530 1:N:0:24
AAAGTCGAGGTGCCTAAAGTGGCAACCCAGACTTAGAAGACGGTTGGTGGTGTAGAGCTTCCTGTAGCCGCATGGCGTTCGTACTTAAATATGGAACTAACCATTCCAATTTTCGCTGTCTCTTATACACATCTCCGAGCCCACGAGACC
+
BBBBBFBBBBABGGGGGGGGGGGHHHHGGHHGHHHHHHHHHGGGFGGEGGEFGHHGGHHHHHHHHHHHHGGGGGHGGEGGFGGHHHHHHHGHHHFHHHHHHHHHHHHHEHHHHHGGGGGHHHHHHHHHBHHHHHHHG//CGGEFC?DFDG
@M02034:409:000000000-BFKT7:1:1111:3778:22534 1:N:0:24
AAAGTCGAGGTGCCTAAAGTGGCAACCCAGACTTATAATCATGTTGGTGGTGTAGAGCTTCCTGTAGCCGCATGGCGTTCGTACTTAAATATGGAACTAACCATTCCAATTTTCGCTGTCTCTTATACACATCTCCGAGCCCACGAGACC
+
BBCCBFABCBCCGGGGGGGGGGGHHHHGGHHGH5G5555DFFGHHHHGFGEFHHHHHHHHHHHHHHHHHGGGGGHHGGGGGGHHHHHGHHHHHEHFHHGHHHHHHHGGHHHHHHGGGGGHHHHHHHGHDHHHHHHFFCCGGGHGG@CFGE
@M02034:409:000000000-BFKT7:1:1111:11781:22534 1:N:0:24
AAAGTCGAGGTGCCTAAAGTGGCAACCCAGACTAAGGAGACGGTTGGTGGTGTAGAGCTTCCTGTAGCCGCATGGCGTTCGTACTTAAATATGGAACTAACCATTCCAATTTTCGCTGTCTCTTATACACATCTCCGAGCCCACGAGACC
+
BCCCBFBCCCBBGGGGGGGGGGGHHHHGGHHGHHFCHFHEFGEAAEEEEGFGFGG5GGGHGHHHHHHFFGFEEEHAEEFGGFFEGHHHHHHGHHBDGHHHFFFGHEGBGHHHHFEGFE/FDHGGBF?BGFHHHGHFD?CDGF//@<<AAG
@M02034:409:000000000-BFKT7:1:1111:7063:22546 1:N:0:24
AAAGTCGAGGTGCCTAAAGTGGCAACCCAGACTTTTTCTTAGGTTGGTGGTGTAGAGCTTCCTGTAGCCGCATGGCGTTCGTACTTAAATATGGAACTAACCATTCCAATTTTCGCTGTCTCTTATACACATCTCCG
+
ABBCBFABBDBCGGGGGGGGGGGHHHHGGHHGHHHHDCGA55BGFA2EC2EFA3F5EBAF5FF555B5AAE0EEE101EF?>2EFEHH3BGDF@33BCGHC03FB4G44F3GF4//E?<34?DF??FEG2?2FDG2<
@M02034:409:000000000-BFKT7:1:1111:15003:22547 1:N:0:24
AAAGTCGAGGTGCCTAAAGTGGCAACCCAGACTATTGCTCCGGTTGGTGGTGTAGAGCTTCCTGTAGCCGCATGGCGTTCGTACTTAAATATGGAACTAACCATTCCAATTTTCGCTGTCTCTTATACACATCTCCGAGCCCACGAGACC
+
DDDDDFCCCCABGGGGGGGGGGGHHHHGGHHGHHHHHHHHHGGGGGGGGGEFFHHHHGHHHHHHHHHHHGGGGGHGGGGGGFHHHHHHHHHHHHHHFHHGHHHHHHHHHHHHHHGGGGGGHHHHHHHHGGHGHHGHDGGGGGHGGGGGGG
@M02034:409:000000000-BFKT7:1:1111:23363:22551 1:N:0:24
AAAGTCGAGGTGCCTAAAGTGGCAACCCAGACTAGAATCTGGTTGGTGGTGTAGAGCTTCCTGTAGCCGCATGGCGTTCGTACTTAAATATGGAACTAACCATTCCAATTTTCGCTGTCTCTTATACACATCTCCGAGCCCACGAGACC
+
AAAAAFAABBAAGGGGGGGGFGGGHHHE2GHGFFG3EGHHHC5BA?AB2E113ADFGH3EG5FGBGHBE00>EGC0EEFFGG1FGFGDGGF43F33B3BEF3BFGB44BGDGHE/</?FGHFH4BEG3F2?F33FD@F?GEHEGCFGDE
@M02034:409:000000000-BFKT7:1:1111:20180:22551 1:N:0:24
AAAGTCGAGGTGCCTAAAGTGGCAACCCAGACTTCTGGGTCGGTTGGTGGTGTAGAGCTTCCTGTAGCCGCATGGCGTTCGTACTTAAATATGGAACTAACCATTCCAATTTTCGCTGTCTCTTATACACATCTCCGAGCCCACGAGACA
+
ABCCBFBBCCCCGGGGFGGGGGGHGHHGGHHGHHHHHHHFGGGGGGGGGGFFGHHHHHHHHHHHHHHHGGGGGGHHGFGGGGHHHHHHHHHHHHGHHHHHGFGHFHFFFHHHHBEGGGGGHHHHGHHFGHFHHFGGG/DGCGGGGGGGGH
@M02034:409:000000000-BFKT7:1:1111:14302:22555 1:N:0:24
AAAGTCGAGGTGCCTAAAGTGGCAACCCAGACTCCTACGACGGTTGGTGGTGTAGAGCTTCCTGTAGCCGCATGGCGTTCGTACTTAAATATGGAACTAACCATTCCAATTTTCGCTGTCTCTTATACACATCTCCGAGCCCACGAGACC
+
BCBCBFBCCCBCGGGGGGGGGGGHHHHGGHHGHHHHHHGGGGGGGGGEGGFFHHHHHHHHHHHHHHHHHGGGGGHHGGGGGGHHHHHGHHHHHHHHHHHHHHGHHHHHHHHHHGGGGGGHHHHHHHHHHHHHHHHHGCFGGGHGGGGGGG
@M02034:409:000000000-BFKT7:1:1111:5288:22564 1:N:0:24
AAAGTCGAGGTGCCTAAAGTGGCAACCCAGACT
+
ACBBBFCCCCBBGGGGGGGGGGGHHHHGGHHGH
@M02034:409:000000000-BFKT7:1:1111:25704:22570 1:N:0:24
AAAGTCGAGGTGCCTAAAGTGGCAACCCAGACTAGGATGGTTGTTGGTGGTGTAGAGCTTCCTGTAGCCGCATGGCGTTCGTACTTAAATATGGAACTAACCATTCCAATTTTCGCTGTCTCTTATACACATCTCCGAGCCCACGAGACC
+
BBBBBFB?DDABFGGF4GGFGGGHHHFGGGGFHHGHFGHG3FEEGGHFFGEEFDGGFBGHHGHGBFGBGEA>BEFAEBEFFBFEGFBBGGFFGGBGFFBBEBEHHFD?FGHHHGEEEFE3GHHHGHFDFFFHGHH1?/<<<?CEADGDG?
@M02034:409:000000000-BFKT7:1:1111:12233:22573 1:N:0:24
AAAGTCGAGGTGCCTAAAGTGGCAACCCAGACTGAGGATAATGTTGGTGGTGTAGAGCTTCCTGTAGCCGCATGGCGTTCGTACTTAAATATGGAACTAACCATTCCAATTTTCGCTGTCTCTTATACACATCTCCGAGCCCACGAGACC
+
ABBBAFABCCCCGGGGGGGGGGGHHHHGGHHGHHHHGHHHHHHHHHHGGGGGHHHHHHHHHHHHHHHGHGGGGGHHGGGGGGHHHHHHHHHHHHHGGHHHHHGHHHHHHHHHHHGGGGGHHHHHHHHHHHHHHHHHGGGGGGHGGGCDGG
@M02034:409:000000000-BFKT7:1:1111:25773:22581 1:N:0:24
AAAGTCGAGGTGCCTAAAGTGGCAACCCAGACTTTTTATCGGGTTGGTGGTGTAGAGCTTCCTGTAGCCGCATGGCGTTCGTACTTAAATATGGAACTAACCATTCCAATTTTCGCTGTCTCTTATACACATCTCCGAGCCCACGAGACC
+
BBBBBFBBDBABGGGGGGGGGGGHHGHGGHHGHHHHHHHHHGGHGGGFFGEFGFHGGFHHHGHHHHHHHGGGGGHHGEGGGFGHGHHFHFFHHHEHGHHHHHGHHHHGHHHHHGEGGGGHHFHHHHGHFFHHHHGHGDCCGGHGGGGGGF
@M02034:409:000000000-BFKT7:1:1111:15455:22582 1:N:0:24
AAAGTCGAGGTGCCTAAAGTGGCAACCCAGACTAAGAAGTAGGTTGGTGGTGTAGAGCTTCCTGTAGCCGCATGGCGTTCGTACTTAAATATGGAACTAACCATTCCAATTTTCGCTGTCTCTTATACACATCTCCGAGCCCACGAGACC
+
BBBBBFABBBBBGGGFGGGGGGGHHHHGGGHGHHFHGHHFGHGHHHGGEGGFHHHEHHHHHHHHHFHHHGGGGGHGGGGGGGHHHHGHHHHHHHFHGHHHHHGHHHHGHGHHHHGGGGGHHHHHHHHHFGHHHHHGGCGGGGHGGCGGGG
@M02034:409:000000000-BFKT7:1:1111:18635:22583 1:N:0:24
AAAGTCGAGGTGCCTAAAGTGGCAACCCAGACTGGGGGGCGGGTTGGTGGTGTAGAGCTTCCTGTAGCCGCATGGCGTTCGTACTTAAATATGGAACTAACCATTCCAATTTTCGCTGTCTCTTTTACACATCTCCGAGCCCACGAGACC
+
AAAAAFAAD@AAGGGBG1GGGGGHHHHFFHHGHHHCGG?ECCCGGCGGGGCC.0DGHHFHHHHHHHHGHFGGGGHHGBAGGGB?EGGF0CF0F00BFFFFGGGFFCB9BFGFFF@FF-A/BF;;/;BF/B/BBFFFF@=-@AAE9;@BFE
@M02034:409:000000000-BFKT7:1:1111:21442:22590 1:N:0:24
AAAGTCGAGGTGCCTAAAGTGGCAACCCAGACTAAGAATAATGTTGGTGGTGTAGAGCTTCCTGTAGCCGCATGGCGTTCGTACTTAAATATGGAACTAACCATTCCAATTTTCGCTGTCTCTTATACACATCTCCGAGCCCACGAGACC
+
CCCCCFBCBCBCGGGGGGGGGGGHHHHGGHHGHHHHHHHHHHHHHHHGGGGFHHHHHHHHHHHHHHHHHGGGGGGHGGGGGGHHHHHHHHHHHHHHHHHGHHGHHHHHHHHHHHGGGGGHHHHHHHHHHHHHHHHHGGGGGGHGGCFGGE
@M02034:409:000000000-BFKT7:1:1111:23144:22595 1:N:0:24
AAAGTCGAGGTGCCTAAAGTGGCAACCCAGACTTTGTTGTCTGTTGGTGGTGTAGAGCTTCCTGTAGCCGCATGGCGTTCGTACTTAAATATGGAACTAACCATTCCAATTTTCGCTGTCTCTTATACACATCTCCGAGCCCACGAGACC
+
BCCCAFBBBCCCGGGGGGGGGGGHHHHGGHHGHHHHHHHHHHHHHHHGGGGGHHHHHHHHHHHHHHHHHGGGFGHHGGGGGGHHHHHHHHHHHHHHHHGHHHGHHHFHHHHHHGGGGGGGHGHHGHGHFHFHHHHHGCGGGGHGGCGGGG
@M02034:409:000000000-BFKT7:1:1111:18631:22602 1:N:0:24
AAAGTCGAGGTGCCTAAAGTGGCAACCCAGACTGGGGGGCGGGTTGGTGGTGTAGAGCTTCCTGTAGCCGCATGGCGTTCGTACTTAAATATGGAACTAACCATTCCAATTTTCGCTGTCTCTTATACACATCTCCGAGCCCACGAGACC
+
CCCCCFCBCCABGGGGGGGGGGGHHHHGGHHGHHHHGGGGGGGGGGGGGG<=CGHHHHHHHHHHHHHHHGGGFGHHGDGGGGGGGGFGGGGGGGGGGGGFGGGGGGGGGGGFFFFFFFFFFFFFFFFFFFFFFFFFF@FFFFFFFFFBFF
@M02034:409:000000000-BFKT7:1:1111:11263:22610 1:N:0:24
AAAGTCGAGGTGCCTAAAGTGGCAACCCAGACTAATAAGTAGGTTGGTGGTGTAGAGCTTCCTGTAGCCGCATGGCGTTCGTACTTAAATATGGAACTAACCATTCCAATTTTCGCTGTCTCTTATACACATCTCCGAGCCCACGAGACC
+
BBBBBFBBBBABGGGGGGGGGGGHHHHGGHGGHHHHHHHFHFFHHHGGGGEFFHHFHHHHHHHHGHHHHGGGGGHHGGGGGGHHHHHHHHGHHHGHGHHHHHHHHHHHHHHHHHGGGGFHHGHHHHHHHGHHHGHFFCGGGGHGFGGEFF
@M02034:409:000000000-BFKT7:1:1111:24771:22610 1:N:0:24
AAAGTCGAGGTGCCTAAAGTGGCAACCCAGACTGATCCTAAGGTTGGTGGTGTAGAGCTTCCTGTAGC
+
ABBBBFAABDBBGGGGC4EGFGGHHHFFEGDFGFEGBGH553FFDEFGF2BA1AA555BA5FA5A5DG
@M02034:409:000000000-BFKT7:1:1111:21460:22616 1:N:0:24
AAAGTCGAGGTGCCTAAAGTGGCAACCCAGACTAGGGGGGAGGTTGGTGGTGTAGAGCTTCCTGTAGCCGCATGGCGTTCGTACTTAAATATGGAACTAACCATTCCAATTTTCGCTGTCTCTTATACACATCTCCGAGCCCACGAGACC
+
CCCCCFCCCCBBGGGGGGGGGGGHHHHGGHHGHHHHHGGGGGGGHHGGGGGFGGHHHHHHHHHHHHHHHGGGGGHHGGGGGGHHHHHHHHHHHHGGHHHHHHGHHHHGHHHHHHGGGGGGGGGGGGGGGGGGGGGGGGGGGEGGFFFFFF
@M02034:409:000000000-BFKT7:1:1111:20123:22622 1:N:0:24
AAAGTCGAGGTGCCTAAAGTGGCAACCCAGACTCTTATTGCTGTTGGTGGTGTAGAGCTTCCTGTAGCCGCATGGCGTTCGTACTTAAATATGGAACTAACCATTCCAATTTTCGCTGTCTCTTATACACATCTCCGAGCCCACGAGACC
+
CCCCCFBCCCCCGGGGGGGGGGGHHHHGGHHGHHHGHHHHHHHHHHGGFGGFHHHHHHHHHHHHHGHHHGGEEGGGGGGGGEEHGHHFHHHHHHBGHHHHGHDGHGFFFGFHHFEGGEEHDHGHFGHHGFHFHHGFG?CCGFHGGGFGGG
@M02034:409:000000000-BFKT7:1:1111:9621:22630 1:N:0:24
AAAGTCGAGGTGCCTAAAGTGGCAACCCAGACTAGTTTTTTTGTTGGTGGTGTAGAGCTTCCTGTAGCCGCATGGCGTTCGTACTTAAATATGGAACTAACCATTCCAATTTTCGCTGTCTCTTATACACATCTCCGAGCCCACGAGACC
+
ABBBADAABBAAGGGGGGGGGGGHHHHGGHHGHGHHHGGGGEEFGHHGGGFFHHHHHHHHHHHGHHHHHGGGGGHHGGGGGFHHHHHGFHGHHFGFFHHHHHFHHHHHHHHHHGGGGGGHHFHHHHFHDHHHHHFGGC?DGGHGGCGGGF
@M02034:409:000000000-BFKT7:1:1111:11277:22640 1:N:0:24
AAAGTCGAGGTGCCTAAAGTGGCAACCCAGACTCCTTTTCCGGTTGGTGGTGTAGAGCTTCCTGTAGCCGCATGGCGTTCGTACTTAAATATGGAACTAACCATTCCAATTTTCGCTGTCTCTTATACACATCTCCGA
+
1AAAAD11A@A>FGG1ADGGFDEBGABEGFAFCFFGHFFHHAGEGGGAFGEFFGBBFDHFHFHFBBGHHGG?EEFAEE/FEEFEFFHEHG2FG11>FCB1>>BFGGF2BF<GGH?EGEEFHHHB1FFDB<GGFHHHCC
@M02034:409:000000000-BFKT7:1:1111:8220:22641 1:N:0:24
AAAGTCGAGGTGCCTAAAGTGGCAACCCAGACTAATTCTGGGGTTGGTGGTGTAGAGCTTCCTGTAGCCGCATGGCGTTCGTACTTAAATATGGAACTAACCATTCCAATTTTCGCTGTCTCTTATACACATCTCCGAGCCCACGAGACC
+
BBCCCFCCBBCCGGGGGGGGGGGHHHHGGHGFHHHFHHHHHGGFGGGFGGFFGFHHHHHHHHHHHHHGHGGGGGHHGGGGGGHHHHHHHHGHHHGHHHHHHHGHHHGHHHHHHHGGGDEGHGHHHHHHGHGHHHHHGCGFFGHGG@FGGG
@M02034:409:000000000-BFKT7:1:1111:6052:22653 1:N:0:24
AAAGTCGAGGTGCCTAAAGTGGCAACCCAGACTAGGCATGGGGTTGGTGGTGTAGAGCTTCCTGTAGCCGCATGGCGTTCGTACTTAAATATGGAACTAACCATTCCAATTTTCGCTGTCTCTTATACACATCTCCGAGCCCACGAGACC
+
ABBBCFCBCCCCGGGGGGGGGGGHHHHGGFEFHHHHHHGHHCGGEGGGGGGFGGHGHHHHHHHHHHHHHGGGGGHHGFFFGGHHHHHHHHFHHHEFFHHHHHHHHHHHHGHHHHGGGGGHHHHFGHFHFHHHHHHHG@/DGGHGG@?CDF
@M02034:409:000000000-BFKT7:1:1111:17776:22654 1:N:0:24
AAAGTCGAGGTGCCTAAAGTGGCAACCCAGACTACGAATGAGGTTTGGTGGTGTAGAGCTTCCTGTAGCCGCATGGCGTTCGTACTTAAATATGGAACTAACCATTCCAATTTTCGCTGTCTCTTATACACATCTCCGAGCCCACGAGAC
+
BB?AAFBABBAAGGGGGGGFGGGFHHHGGHHGHGHFEHHHHHHHHHGGGGDGGHHHFGHHHHHHHHGHHHEEEGGHHEFGGGGHHHHHHFGHHHHHHHHHGHHHHHHHHHGHHHHGGGGGHHFHHFGHFDBHHHHHHGGGGGGHGGCGGG
@M02034:409:000000000-BFKT7:1:1111:4865:22675 1:N:0:24
AAAGTCGAGGTGCCTAAAGTGGCAACCCAGACTAAGAGGGTTGTTGGTGGTGTAGAGCTTCCTGTAGCCGCATGGCGTTCGTACTTAAATATGGAACTAACCATTCCAATTTTCGCTGTCTCTTATACACATCTCCGAGCCCACGAGACC
+
BBBBBFBABBAAFGGGFGGGGGGGGGHGGHEGHHCGEFHFEHGGEHHGFGEFF3FAEGHGFFGGF5FFGEFCGEHFEEFFEEFFGG@EGHFGBF33BGGFCE3GGFHFFHHHH4EAFGEFFHGGFFBG?2BGFFDBGCGBDFCFD/CA?F
@M02034:409:000000000-BFKT7:1:1111:19564:22675 1:N:0:24
AAAGTCGAGGTGCCTAAAGTGGCAACCCAGACTGGGTAGGGGGTTGGTGGTGTAGAGCTTCCTGTAGCCGCATGGCGTTCGTACTTAAATATGGAACTAACCATTCCAATTTTCGCTGTCTCTTATACACATCTCCGAGCCCACGAGACC
+
CCCCCFCCCCBCGGGGGGGGGGGHHHHGGHHGHHHHBFFGGGGGGGGGGGFFGHHHHHHHHHHHHHHHHGGGGGHHGGGGGGGHHHHHHHHHHHHHHHHHHHHHHHHHHHHHHHGGGGGHHGHHGHGHHHHHHHHHGGGGGGHGCFGGGG
@M02034:409:000000000-BFKT7:1:1111:12728:22679 1:N:0:24
AAAGTCGAGGTGCCTAAAGTGGCAACCCATGGTTGGAGGTTGGTGGTGTAGAGCTTCCTGTAGCCGCATGGCGTTCGTACTTAAATATGGAACTAACCATTCCAATTTTCGCTGTCTCTTATACACATCTCCGAGCCCACGAGACCAGAG
+
BABCBFBBBBBBGGGGGGGFGGGHHHGGGHFHGGGGFGGEGHGEGGBFFGHHHHHHHHHHHHHHHGGGGGHHGEFGGEHHHHHHHHHHHHFHHHHHHHGHHHHHHHHHHHEGGG?FHHHHHHHFHFFHFHHHG//DGGHEGGGDGGHGHE
@M02034:409:000000000-BFKT7:1:1111:20635:22683 1:N:0:24
GAAGTCGAGGTGCCTAAAGTGGCAACCCAGATGGTTGGTGGTGTAAATCTTCCTGTAGCCGCATGGCGTTCGTACTTAAATATGGAACTAACCATTCCAATTTTCGCTGTCTGTTATACACATCTCCGAGCCACGAGACCTCTCTACAT
+
CCCCCFCBCCBCGGGGGGGGGGGHHHHGGHHFFHHHEEGGGGGHHHHHHHHHHHHHHHHHGGGGGHHGGGGGGHHHHHHHHHHHHHGHHHHHHHHHHHHHHHHHHGGGGGHHHHHHHHHHHHHHHHGGCGGGHHG?D/EGH1DFHHGFH
@M02034:409:000000000-BFKT7:1:1111:13744:22684 1:N:0:24
AAAGTCGAGGTGCCTAAAGTGGCAACCCAGACTTATCTTTTTGTTGGTGGTGTAGAGCTTCCTGTAGCCGCATGGCGTTCGTACTTAAATATGGAACTAACCATTCCAATTTTCGCTGTCTCTTATACACATCTCCGAGCCCACGAGACC
+
CCCCCFBBBCBCGGGGGGGGGGGHHHHGGHHGHHFHHDBBGGEHHHHGGGEFHFHFHHHHHHHHHHHHHGGGGGHHGGGGGGHHHHHHHHHHHHHHHHHHHHHHHHGHFHHHHHGGGGGGHHHHHHHHHHHGHHHHFCFGGGHGGCGGDC
@M02034:409:000000000-BFKT7:1:1111:17844:22694 1:N:0:24
AAAGTCGAGGTGCCTAAAGTGGCAACCCAGACTGGTTGGCGGGTTGGTGGTGTAGAGCTTCCTGTAGCCGCATGGCGTTCGTACTTAAATATGGAACTAACCATTCCAATTTTCGCTGTCTCTTATACACATCTCCGAGCCCACGAGACC
+
CCCCCFCCCCCCGGGGGGGGGGGHHHHGGHHGHHHHHGGHGGGGGGGGGGEFGHHHHHHHHHHHHHHHHGGGGGHHGGGGGGHHHHHHHHHHHHHHHHHGHHHHHHGHGHHHHHGGGGGGHGHHHHHHHHGHHHHHGCCGGGHGGGGGGG
@M02034:409:000000000-BFKT7:1:1111:6530:22707 1:N:0:24
AAAGTCGAGGTGCCTAAAGTGGCAACCCAGACTAATAAGAATGTTGGTGGTGTAGAGCTTCCTGTAGCCGCATGGCGTTCGTACTTAAATATGGAACTAACCATTCCAATTTTCGCTGTCTCTTATACACATCTCCGAGCCCACGAGACC
+
BBBBBFBBBBBBGGGGGFGGFGGHHHHGGHHGHHGGHFHHGFFGFHEEFEGFFFHFHHHHGHHHHHHGHGGEEFGFEEEGGGGHHHHHHHGHHFGFFHEGGFFHHHEEFGHHFDGEG?EFHHHHGHHHFFBBGFFGDFC/DEHGGCCDGF
@M02034:409:000000000-BFKT7:1:1111:22427:22718 1:N:0:24
AAAGTCGAGGTGCCTAAAGTGGCAACCCAGACTAGTGAGTGGGTTGGTGGTGTAGAGCTTCCTGTAGCCGCATGGCGTTCGTACTTAAATATGGAACTAACCATTCCAATTTTCGCTGTCTCTTATACACATCTCCGAGCCCACGAGACC
+
BBBBBFBABBBBGGGGGGGGGGGHHHHGGHHGHHFHGBGHFGHGGFGEEEFAAAGBEGGFDFGFHFGHFEGCEGFFEEEGEGFEGGFFDHHBGB3@FEFG3?3BF4HBHHFHF4EGGGEFFFHDDDDDDFBGCGFFG?CC?FCEC<CDFG
@M02034:409:000000000-BFKT7:1:1111:14352:22720 1:N:0:24
AAAGTCGAGGTGCCTAAAGTGGCAACCCAGACTTCTATTCTGGTTGGTGGTGTAGAGCTTCCTGTAGCCGCATGGCGTTCGTACTTAAATATGGAACTAACCATTCCAATTTTCGCTGTCTCTTATACACATCTCCGAGCCCACGAGACC
+
BBCCAFBBCCBAGGGGGGGFGGGHGHHGGHHGHHHHHHHHHHHHHGGGFGBBBGHHHHHHHHHHHHHGHGGGGGHHGGGGGGHHHHHHHHHHHHFHHHGGHHGHHHGGHHHHHHGGGGGHHHHHHHHHHGHHHHFGG/DCFGHGGGGGGF
@M02034:409:000000000-BFKT7:1:1111:14095:22725 1:N:0:24
AAAGTCGAGGTGCCTAAAGTGGCAACCCAGACTACTTATGAGGTTGGTGGTGTTGAGCTTCCTGTAGC
+
CCCCCFBCCCCCGGGGGGGGGGGHHHHGGHGGHHEFEFGH55BGF22B22B111B533AA5BA55555
@M02034:409:000000000-BFKT7:1:1111:18188:22730 1:N:0:24
AAAGTCGAGGTGCCTAAAGTGGCAACCCAGACTTCGTGGGGGGTTGGTGGTGTAGAGCTTCCTGTAGCCGCATGGCGTTCGTACTTAAATATGGAACTAACCATTCCAATTTTCGCTGTCTCTTATACACATCTCCGAGCCCACGAGACC
+
A3>AAFBBBBBBGGGGGGGGGGGGGHHAFHGGFHHGHGDGGGGGGGGGG???GFGDGFFHHFHGFHFHHGGCDGHHGGGEG<<GGHGFHHFHHHCGCGHHHHHHHHHGHHGHHGGGGGDGFFFBBFFGGFFBFFGBE??FGFFEFDFFDF
@M02034:409:000000000-BFKT7:1:1111:19817:22730 1:N:0:24
AAAGTCGAGGTGCCTAAAGTGGCAACCCAGACTCCGAAGTGGGGTGGTGGTGTAGAGCTTCCTGTAGCCGCATGGCGTTCGTACTTAAATATGGAACTAACCATTCCAATTTTCGCTGTCTCTTATACACATCTCCGAGCCC
+
AAABBFBBBBBBGGGGGGGGGGGHHHHGFHHGHCH22AEFFF22B00EFAEFABG55EFH5FFB55@@FFE/EEEF?AEGGFFGGHH33FG4FG33BGHH3?DFFDFB4FDGFD/BC/?BFFF?2@22>22FGGH2C?/C/F
@M02034:409:000000000-BFKT7:1:1111:23262:22735 1:N:0:24
AAAGTCGAGGTGCCTAAAGTGGCAACCCAGACTACGGCGACGGTTGGTGGTGTAGAGCTTCCTGTAGCCGCATGGCGTTCGTACTTAAATATGGAACTAACCATTCCAATTTTCGCTGTCTCTTATACACATCTCCGAGCCCACGAGAC
+
BBBBBFAABBBBGGGGGGGGGGGHHHHGGHHGHHHG?FG?A0EFGEGGGGGGHHHHHHHHHHHHHFHGFGG?EGHHGGGGGGHHHHH3GHHHHHB?GHHHFF2BGFHHHHHHHHCGGGFHHHHHHHDGFFHHHHHBE@CDGGHFC??AD
@M02034:409:000000000-BFKT7:1:1111:23148:22737 1:N:0:24
AAAGTCGAGGTGCCTAAAGTGGCAACCCAGACTAGGAAGCGTGTTGGTGGTGTAGAGCTTCCTGTAGCCGCATGGCGTTCGTACTTAAATATGGAACTAACCATTCCAATTTTCGCTGTCTCTTATACACATCTCCGAGCCCACGAGACC
+
BBBBBFABDBABFGGFGGGGGFFFFEAECGDFH3CFF5BF2AEEGGAAFEEFGDE5GBGHFFHHGHFHGGEEEEHHGEEFGEBGGGHFGHHHHF3BFGDGHFHHHHHGEGGHHGFGGDEHHHHHFGGFGFFHHHHEG<@CGAGFG/ADGA
@M02034:409:000000000-BFKT7:1:1111:25731:22739 1:N:0:24
AAAGTCGAGGTGCCTAAAGTGGCAACCCAGACTGATTAGCAGGTTGGTGGTGTAGAGCTTCCTGTAGCCGCATGGCGTTCGTACTTAAATATGGAACTAACCATTCCAATTTTCGCTGTTCTTATACACATCTCCGAGCCCACGAGACCA
+
AAAABDAABBABGGGGGGGGGDFFHHFAFHGFGHGBGGFCHHAGFGEBFFEBGAFAGGFHHGHFGFHGHGECEGHHGGGGGE?GHHHBHGDHHF3GFGFFHHHHHHHF4FGHGGGGGGFHHHHGHHGGFDGHHHHF??DCGHGGGCGGGF
@M02034:409:000000000-BFKT7:1:1111:18168:22744 1:N:0:24
AAAGTCGAGGTGCCTAAAGTGGCAACCCAGACTGAGAATTGGGTTGGTGGTGTAGAGCTTCCTGTAGCCGCATGGCGTTCGTACTTAAATATGGAACTAACCATTCCAATTTTCGCTGTCTCTTATACACATCTCCGAGCCCACGAGACC
+
BCCCAFBBCBCCGGGGGEGGGGGHHHHGGHHGHHFGGFHHHHHGGGGGGGEFHHHHHHHHHGHHHHHHHGGGGGHHGGGGGGHHHHHHHHHHHHFHHHHGHHHHHHGHHHHHHGGGGGGHHHHHHHGFGGFHHHHHF?GGGGHGGGGGGG
@M02034:409:000000000-BFKT7:1:1111:21251:22751 1:N:0:24
AAAGTCGAGGTGCCTAAAGTGGCAACCCAGACTGAGAAGCAGGTTGGTGGTGTAGAGCTTCCTGTAGCCGCATGGCGTTCGTACTTAAATATGGAACTAACCATTCCAATTTTCGCTGTCTCTTATACACATCTCC
+
AAAAAFAAD1AAGGGGGGGGGGGH1EGECGHEGF11GHHFHBGHH0?AFEBBGFGDFHHHFFHHHHHHHGG?EGGHGGGECE0FEG@BGEBHFF111B1FHHFGHHFBEG>GHHEEEEEHFHHH1F2F21DGHHFD
@M02034:409:000000000-BFKT7:1:1111:11808:22751 1:N:0:24
AAAGTCGAGGTGCCTAAAGTGGCAACCCAGACTTATCAGCAGGTTGGTGGTGTAGAGCTTCCTGTAGCCGCATGGCGTTCGTACTTAAATATGGAACTAACCATTCCAATTTTCGCTGTCTCTTATACACATCTCCGAGCCCACGAGACC
+
BBBBBFBBBBBBGGGGGGGGGGGHHHHGGHHGHF5BEDFE5A22BFEBE1ECADHDEDDGFHFGGEG5FEG0EEA10BEFEE2??GHD@FGDFE33BFGHBB3B?4F4?FFHHF/AEEEGFFFEBF3?FC2GGFGB<<<BCG/</><C/F
@M02034:409:000000000-BFKT7:1:1111:16978:22757 1:N:0:24
AAAGTCGAGGTGCCTAAAGTGGCAACCCAGACTGGGCCGCCGGTTGGTGGTGGAGAGCTTCCTGTAGCCGCATGGCGTTCGTACTTAAATATGGAACTAACCATTCCAATTTT
+
?>AABFAADBABGGGGGGGDDFFFFHHEA2FEF322A2A22AEFF?EGGDG111B3>FB33BB3B4B4B>E/?EGAEE/CAE0/FFF33?G4G??GGGB11B1BF2B2FD1DG
@M02034:409:000000000-BFKT7:1:1111:8448:22758 1:N:0:24
AAAGTCGAGGTGCCTAAAGTGGCAACCCAGACTGAGAAGAAGGTTGGTGGTGTAGAGCTTCCTGTAGCCGCATGGCGTTCGTACTTAAATATGGAACTAACCATTCCAATTTTCGCTGTCTCTTATACACATCTCCGAGCCCACGAGAC
+
1AAAABAADDAAGGCFFAE3GGF0BGAAFHEFHFHHDFGHHGH1GHGGGGAFFDHFFHHHGHHHFHGGHFEEEFGFE?EGGGHFHHF1GHFGHHEDHHFBFG1FGF>DGHHHGGGGFGEFHHGGHH2GGFHE1GFHC/@?CGHGGGGCA
@M02034:409:000000000-BFKT7:1:1111:27398:22765 1:N:0:24
AAAGTCGAGGTGCCTAAAGTGGCAACCCAGACTTATTCTCTTGTTGGTGGTGTAGAGCTTCCTGTAGCCGCATGGCGTTCGTACTTAAATATGGAACTAACCATTCCAATTTTCGCTGTCTCTTATACACATCTCCGAGCCAACGAGACC
+
BBBBBBABBBB4AFGBGGG6GGBGFF4EFEA2AFGFHHFHFFHHFHEFFE2BFGH5F5FGECGFAFGDFEEEFEFFEEE?EE?FEGGHGHBGHD3@@F@B@F3BGFE4?FGHHGFAEEEFDFGHFHEE?E2F2B?2?/BCG2@F?FB<A?
@M02034:409:000000000-BFKT7:1:1111:21258:22773 1:N:0:24
AAAGTCGAGGTGCCTAAAGTGGCAACCCAGACTGAGAAGCAGGTTGGTGGTGTAGAGCTTCCTGTAGCCGCATGGCGTTCGTACTTAAATATGGAACTAACCATTCCAATTTTCGCTGTCTCTTATACACATCTCCGAGCCCACGAGACC
+
A1A1AFAADDAAGGGGGGGGDFF0GHHGGCHEHHHGFHHH1FHHHFGGGGEF/BG2BGHFHFHHG2EFGEGCEGHHGFGGGG0GHHE1@FGFGGHBGHGBFHDFHFHBHFHHHHEFCGCGBGGGBGDH2B11BGFGG/BCCGHGGCGGGG
@M02034:409:000000000-BFKT7:1:1111:11730:22783 1:N:0:24
AAAGTCGAGGTGCCTAAAGTGGCAACCCAGACTCAGCTTGCTGTTGGTGGTGTAGAGCTTCCTGTAGCCGCATGGCGTTCGTACTTAAATATGGAACTAACCATTCCAATTTTCGCTGTCTCTTATACACATCTCCGAGCCCACGAGACC
+
CCCCCFACCCCCGGGGGGGGGGGHHHHGGHHGHHHHHHHHHHHHHHHFFGEFFGHGHHHHHHHHHHHHHGGGGGHHGGGGGFGHHHHHHHHHHFFHHHHHHGHHHHDGDGHHHHGGGCEGGHHHGHDHGFHHHHHFG</BCGHGGFGAEG
@M02034:409:000000000-BFKT7:1:1111:11753:22787 1:N:0:24
AAAGTCGAGGTGCCTAAAGTGGCAACCCAGACTCAGCTTGCTGTTGGTGGTGTAGAGCTTCCTGTAGCCGC
+
A11AADAAD1>1GFGBF1BBEG0BBFBAFA0FHHGFFFDE/F11B1AEE/AE/FG2DDGGHHBEHHF2B/E
@M02034:409:000000000-BFKT7:1:1111:4803:22790 1:N:0:24
AAAGTCGAGGTGCCTAAAGTGGCAACCCAGACTGATGTGACTGTTGGTGGTGTAGAGCTTCCTGTAGCCGCATGGCGTTCGTACTTAAATATGGAACTAACCATTCCAATTTTCGCTGTCTCTTATACACATCTCCGAGCCCACGAGACC
+
BBAABFAABBBBGGGGGGGGGGGHGHHGGDHGH3FH5D5555BGHHHEFEEFHHHHHHHHHGHHHHHHHGGGGGHFFGGFGGGHHHFEHHGHHHGHHHGHHHGHHHHHFHGHHGGGGGGDHFHHFDFHEGHHFGFGGCGCDGHGGGGGGC
@M02034:409:000000000-BFKT7:1:1111:22306:22802 1:N:0:24
AAAGTCGAGGTGCCTAAAGTGGCAACCCAGACTGATTTTCTGGTTGGTGGTGTAGAGCTTCCTGTAGCCGCATG
+
BBBBBDAADBBBGGGGFFGGGGGHHHHGGHHGHBCHBFGFG5AGG222AEE1A3A5B5AFEGGD55D5A1A0EA
@M02034:409:000000000-BFKT7:1:1111:13994:22802 1:N:0:24
AAAGTCGAGGTGCCTAAAGTGGCAACCCAGACTAAGAATGAGGTTGGTGGTGTAGAGCTTCCTGTAGCCGCATGGTG
+
BBBBBFBBDBAAGFGGGFFGGGGH4GHGGDH2A3EF35FG3FFGBCE2A1B1A3D5GF33EGHFADD53AE0EEA55
@M02034:409:000000000-BFKT7:1:1111:21049:22807 1:N:0:24
AAAGTCGAGGTGCCTAAAGTGGCAACCCAGACTAAGAGTCAGGTTGGTGGTGTAGAGCTTCCTGTAGCCGCATGGCGTTCGTACTTAAATATGGAACTAACCATTCCACTTTTCGCTGTCTCTTGTACACATCTCCGAGCCCACGAGACC
+
AAAA>D>>1>AAGGG11EGFCDFHHHHGGCFFFHCGHCGDDGCFHHEGFCEFF1DGFEGG1GHGHGFHFFG?EFHHE/EFGGBEGHHGBG2B21GBFCF1GEGFGGFH1BFHGF?EGGEFHHFG1>1B2FDH1BFFA/<CCFGG?//EGG
@M02034:409:000000000-BFKT7:1:1111:7268:22816 1:N:0:24
AAAGTCGAGGTGCCTAAAGTGGCAACCCAGACTGGTTAGGTTGTTGGTGGTGTAGAGCTTCCTGTAGCCGCATGGCGTTCGTACTTAAATATGGAACTAACCATTCCAATTTTCGCTGTCTCTTATACACATCTCCGAGCCCACGAGACC
+
CCCCCFBCBBBCGGGGFGGGGGGHHHHGGHHGHGHHHHGHFFGGHHHGGGGFGGHHHHHHHHHHHHHHHGGGGGHHGGGGGGHHHHHHHHHHHFGGHHHHHHHHHHHHHHHHHHGGGGGHHHHHEGGH3GFHHHHHGFGGGGHGGCCGGF
@M02034:409:000000000-BFKT7:1:1111:15247:22816 1:N:0:24
AAAGTCGAGGTGCCTAAAGTGGCAACCCAGACTATTAAGATGGTTGGTGGTGTAGAGCTTCCTGTAGCCGCATGGCGTTCGTACTTAAATATGGAACTAACCATTCCAATTTTCGCTGTCTCTTATACACATCTCCGAGCCCACGAGACC
+
BBCBBFBBBBCCGGGGGGGGGGGHHHHGGHHGHHHHHHHHHHHHHGGGGGEFHHHHHHHHHHHHHHHGHGGGGGHHGGGGGGHHHHHHHHFHHGFFHHHGGHHHHHHHHHHHHHGGGGGHHHHHFHHHFFHHHHHHGCCGGGHFCFGGGG
@M02034:409:000000000-BFKT7:1:1111:7098:22820 1:N:0:24
AAAGTCGAGGTGCCTAAAGTGGCAACCCAGACTACTCCTGGGGTTGGTGGTGTAGAGCTTCCTGTAGCCGCATGGCGTTCGTACTTAAATATGGAACTAACCATTCCAATTTTCGCTGTCTCTTATACACATCTCCGAGCCCACGAGACC
+
BB@ABFBBBBBBFGGGGGGGGGGHHHGGGHDGFHHHHGHHHGGGGCEAFEBBFEGDFGHHHGHHHHHHHGG@EEGFFEGEE??GGHEBGHEGHEFGHHDFGHHHEGDHHGHHHHGGGGDFFHHHFHFHFCGFHFFGDCGGGGHGF/@DDF
@M02034:409:000000000-BFKT7:1:1111:18321:22821 1:N:0:24
AAAGTCGAGGTGCCTAAAGTGGCAACCCAGACTGGTAGGAGGGTTGGTGGTGTAGAGCTTCCTGTAGCCGCATGGCGTTCGTACTTAAATATGGAACTAACCATTCCAATTTTCGCTGTCTCTTATACACATCTCCGAGCCCACGAGACC
+
BABBBFB3>AABGGGGGGFGGGGHHHHGGGDGHHHHHHGFHGGGGGGGGGEFHHHEHGHGHHHHHHHHHGGFEGHHGEGGGGHHHHHHHHFHHHEHHHFHHFHHHHGEHHHHHHGGGGGHHHGBFG3GBFFHHHGFDBCCGGHGG/D?A<
@M02034:409:000000000-BFKT7:1:1111:18304:22828 1:N:0:24
AAAGTCGAGGTGCCTAAAGTGGCAACCCAGACTGGTAGGAGGGTTGGTGGTGTAGAGCTTCCTGTAGCCGCATGGCGTTCGTACTTAAATATGGAACTAACCATTCCAATTTTCGCTGTCTCTTATACACATCTCCGAGCCCACGAGACC
+
CCCCCFBCCCBBGGGGGGGGGGGHHHHGGHFGHGHGGHGFHGGGHG?GGGGFHHHHHHHHHHHHHGHHHGGGGGHHGEGGGGFGHHHHFGHHHFFGGHHHHHHHHHHHFHHHHHEGGGGGEHHHHHGHHHHHHHHGG@FGGGHGGGGDDF
@M02034:409:000000000-BFKT7:1:1111:25162:22830 1:N:0:24
AAAGTCGAGGTGCCTAAAGTGGCAACCCAGACTCTGCTGCCGGTTGGTGGTGTAGAGCTTCCTGTAGCCGCATGGCGTTCGTACTTAAATATGGAACTAACCATTCCAATTTTCGCTGTCTCTTATACACATCTC
+
BBBABF>AD@A4FFGBADGFDGFGFCHGGCHGHHGHHHFHH222BAEEFCFFHEGGHFGHHHHFHGGHHGGGGGGHCEGG?A1GHH4B3BFGED3BFG33BFEGHGH4BFFGHFGCG/CGHGGHGHBHFHHHHHB
@M02034:409:000000000-BFKT7:1:1111:25181:22834 1:N:0:24
AAAGTCGAGGTGCCTAAAGTGGCAACCCAGACTCTGCTGCCGGTTGGTGGTGTAGAGCTTCCTGTAGCCGCATGGCGTTCGTACTTAAATATGGAACTAACCATTCCAATTTTCGCTGTCTCTTATACACATCTCCGAGCCCACGAGACC
+
BBCCBFBBCBCCGGGGGGGGGGGHHHHGFHHGHHHHHHHHHGGGGGGEFGGFGHGHGHHHHHHHHHHHHGGGGGHHGGGGGGHHHHFGHHFHHHGHHHHHHHHGFFHHHHHHHGGGGGFFHHGHFHGHGGHFGGFFAB?CFGHGGFGGGG
@M02034:409:000000000-BFKT7:1:1111:9611:22855 1:N:0:24
AAAGTCGAGGTGCCTAAAGTGGCAACCCAGACTCCGATTCATGTTGGTGGTGTAGAGCTTCCTGTAGCCGCATGGCGTTCGTACTTAAATATGGAACTAACCATTCCAATTTTCGCTGTCTCTTATACACATCTCCGAGCCCACGAGACC
+
BBBBBFBBBBBBGGGGGGGGGGGHHHHGGHHGHFCE2E?FBFFGHHGGGGGFHHHHHHHHHHHHHHHHHGGGGGHHGGGGGGHHHHHHHHHHHHHHHHGHGHHHHHFHHHHHHHGGGGGHHGHHFHHHHHGHHHHHGGCGGGHGGGGGGC
@M02034:409:000000000-BFKT7:1:1111:10941:22861 1:N:0:24
AAAGTCGAGGTGCCTAAAGTGGCAACCCAGACTATTAAGTAGGTTGGTGGTGTAGAGCTTCCTGTAGCCGCATGGCGTTCGTACTTAAATATGGAACTAACCATTCCAATTTTCGCTGTCTCTTATACACATCTCCGAGCCCACGAGACC
+
CCCDCFBCCCBCGGGGGGGGGGGHHHHGGHHGHHHHHHHGHHHHHHGGGGFFHHHHHHHHHHHHHHHHHGGGGGHHGGGGGGHHHHHHHHHHHHFHHHHHHHHHHHHGHHHHHHGGGGGHHHHHHHHHHHHHGHHHGGGGGGHGGGGGGG
@M02034:409:000000000-BFKT7:1:1111:20721:22876 1:N:0:24
AAAGTCGAGGTGCCTAAAGTGGCAACCCAGACTTGGCGTTTTGTTGGTGGTGTAGAGCTTCCTGTAGCCGCATGGCGTTCGTACTTAAATATGGAACTAACCATTCCAATTTTCGCTGTCTCTTATACACATCTCCGAGCCCACGAGAC
+
AAAAAF?AD@AAFFFAF1AFGFFHHHHGCHGGHFFGBEFCGEGGHHHEF/FFFEGGGHHHHHHGHFHHHGG>EFHFGGGGFA0GGHHFFHBGHH1DGGHFBCGFGFEFHGHHHGECCEEFHHHGDGGHHHHHFHFFG@CCCFHGC/<AE
@M02034:409:000000000-BFKT7:1:1111:17414:22878 1:N:0:24
AAAGTCGAGGTGCCTAAAGTGGCAACCCAGACTATGGCTACGGTTGGTGGTGTAGAGCTTCCTGTAGCCGCATGGCGTTCGTACTTAAATATGGAACTAACCATTCCAATTTTCGCTGTCTCTTATACACATCTCCGAGCCCACGAGACC
+
CCCCCFABBCCCGGGGGGGGGGGHHHHGGHHGHHHHHHHHHGGHFGFGGGFFHHHHHHHHGHHHHHHHHGG?EGHHGEGGGFFHHHHHHHHHHHHHHHHHHGHHHHHHEGHHHHGGGGGHHHHHHHHHFHHHHHFHFBFGFGHGGGGGGG
@M02034:409:000000000-BFKT7:1:1111:20055:22881 1:N:0:24
AAAGTCGAGGTGCCTAAAGTGGCAACCCAGACTATTCCGCGTGTTGGTGGTGTAGAGCTTCCTGTAGCCGCATGGCGTTCGTACTTAAATATGGAACTAACCATTCCAATTTTCGCTGTCTCTTATACACATCTCCGAGCCCACGAGACC
+
BBCCBFBBCCCCGGGGGGGGGGGHHHHGGHHGH3FHADAFEFGGHHHGGGGFGHHHHHHHHHHHHHHHHGGGGGHHGGGGGGHHHHHHHHHHHHHGHHHHHHHHHHGHHHHHHHGGGGFHHHHHHHHHHHHHHHGHGFFGGGHGGCFGGG
@M02034:409:000000000-BFKT7:1:1111:20705:22887 1:N:0:24
AAAGTCGAGGTGCCTAAAGTGGCAACCCAGACTTGGCGTTTTGTTGGTGGTGTAGAGCTTCCTGTAGCCGCATGGCGTTCGTACTTAAATATGGAACTAACCATTCCAATTTTCGCTGTCTCTTATACACATCTCCGAGCC
+
CCCCCFABBCCCGGGGGGGGGGGHHHHGGHDFHHGGCFGGEFHHEA1BA1BAA3F5ADG3BFEEB5EFBDG?EE?1>EEEA>?1?BGF3BF4F@333FHH303B34GB?FDG?4</EE/B3BDB3B33??2??DF2C/BCG
@M02034:409:000000000-BFKT7:1:1111:12961:22891 1:N:0:24
AAAGTCGAGGTGCCTAAAGTGGCAACCCAGACTAGTAATAATGTTGGTGGTGTAGAGCTTCCTGTAGCCGCATGGCGTTCGTACTTAAATATGGAACTAACCATTCCAATTTTCGCTGTCTCTTATACACATCTCCGAGCCCACGAGACC
+
CCCCCFBCBCAAGGGGGGGGGGGHHHHGGHGGHHHFHHHHHHFHHGHGGGFFFHHFHHHHHHHHHHHHHGGCGGGHGEFGGGHHHHHHFHHGHHDGFHHHGHHHHHHHEGHHHHFGGDGHHHHHGHFGHGGHHHHGGCFGGGGGGCGAAC
@M02034:409:000000000-BFKT7:1:1111:20901:22901 1:N:0:24
AAAGTCGAGGTGCCTAAAGTGGCAACCCAGACTAGTAGTTGTGTTGGTGGTGTAGAGCTTCCTGTAGCCGCATGGCGTTCGTACTTAAATATGGAACTAACCATTCCAATTTTCGCTGTCTCTTATACACATCTCCG
+
BBBBBFBBBBABGGGGGGGGGGGHHGHEEHHAFGH5EGFGFHGHHHE2FCFFHFGBHGFHFFHGAFDHHEE0EFHHCEEGEE2FHHH3GHFFDG3FEGHHFFBFHHHB?FGHGD/?E?<B4DFG?FFGHF2?FFH2?
@M02034:409:000000000-BFKT7:1:1111:8241:22910 1:N:0:24
AAAGTCGAGGTGCCTAAAGTGGCAACCCAGACTGGTAGGGTGGTTGGTGGTGTAGAGCTTCCTGTAGCCGCATGGCGTTCGTACTTAAATATGGAACTAACCATTCCAATTTTCGCTGTCTCTTATACACATCTCCGAGCCCACGAGACC
+
CCCCCFABCBBCGGGGGGGGGGGHHHHGGHHGHHHFF52FABEG2EEGEAFF1FGEGFFGFHHHGFFFFGGGGGF1EEFGGECGGHHHHGHGHD3DFHHHF?3BGFFDFGFHHFEGGF?GDGHGGFGGGGFHHHHGFCC@DCG<C/AFGG
@M02034:409:000000000-BFKT7:1:1111:26147:22910 1:N:0:24
AAAGTCGAGGTGCCTAAAGTGGCAACCCAGACTAAGAATCAGGTTGGTGGTGTAGAGCTTCCTGTAGCCGCATGGCGTTCGTACTTAAATATGGAACTAACCATTCCAATTTTCGCTGTCTCTTATACACATCTCCGAGCCC
+
BBAABFAABBBBGGGGFGFGGGGHHHHGGHHGHBBFGFGF53ADGHEGC2EAA3FDGBGEDGFABBGDGEE0EEF10>EEEEBECGH3EGHEBF33B@FG303BB4B44BFHG4/?EA<3FEB?4BB3FC22F3GBA/<BCC
@M02034:409:000000000-BFKT7:1:1111:15002:22915 1:N:0:24
AAAGTCGAGGTGCCTAAAGTGGCAACCCAGACTTATAAGCCTGTTGGTGGTGTAGAGCTTCCTGTAGCCGCATGGCGTTCGTACTTAAATATGGAACTAACCATTCCAATTTTCGCTGTCTCTTATACACATCTCCGAGCCCACGAGACC
+
CCCCCFCBBDABGGGGGGGGGGGHHHHGGHEGHHHHHHHCCGHHHHGEFEFF1DGFDGGHHHHGFGHDGEGGGGHFEEGGEEGHHHHFHHHGHFBDFHHHHFEFGFHBFGHHGFEFG?EHFFGHGFHHHFHFGHHDDDCGGGGGF@??AF
@M02034:409:000000000-BFKT7:1:1111:27244:22916 1:N:0:24
AAAGTCGAGGTGCCTAAAGTGGCAACCCAGACTGGTCGGACGGTTGGTGGTGTAGAGCTTCCTGTAGCCGCATGGCGTTCGTACTTAAATATGGAACTAACCATTCCAATTTTCGCTGTCTCTTATACACATCTCCGAGCCCACGAGACC
+
AA?ABFAAB@AAGGGFFGGGCGGHHHHGGHHGGF2FDEGECAFEGGGGFGGFGGFBGHHHHGHHHHHEHGEGFGHHGGGGGGHHHGFFFHHHHH3EFHFFFHHHHHFFHHHHHHGGGGGHGGHHGHFHFGHGGHGDA//<@F<F--@AFC
@M02034:409:000000000-BFKT7:1:1111:21924:22917 1:N:0:24
AAAGTCGAGGTGCCTAAAGTGGCAACCCAGACTTTTGAGCAGGTTGGTGGTGTAGAGCTTCCTGTAGCCGCATGGCGTTCGTACTTAAATATGGAACTAACCATTCCAATTTTCGCTGTCTCTTATACACATCTCCGAGCCCACGAGACC
+
CCCCCFCCCCABGGGGGGGGGGGHHHHGGGHGHHHHHGGHHHHHHHGGGGGFGHHHHHHHHHHHHHHHHGGGGGHHGGGGGGHHHHHHHHHHHHHHHHHHHHHHGHHHHHHHHGGGGGGGHHHHHHGHHHEHCGHHGCGGGGHGGGGGGE
@M02034:409:000000000-BFKT7:1:1111:15109:22917 1:N:0:24
AAAGTCGAGGTGCCTAAAGTGGCAACCCAGACTCCGCCGGTTGGTGGTGTAGAGCTTCCTGTAGCCGCATGGCGTTCGTACTTAAATATGGAACTAACCATTCCAATTTTCGCTGTCTCTTATACACATCTCCGAGCCCACGAGACCAG
+
BBCBBFABCCCCGGGGGGGGGGGHHHHGGHHGHHHGGGGGEFEGAFGGFHGHHHGHHHHHHFHHGGGGFFGHHGGGGGGHHHHGFHHHFHHHHHHHHHHHHHHFHFGHHHHGGGGGHHHHHHHHGGFHHGHHFDFGGGGHGGGGGGGGH
@M02034:409:000000000-BFKT7:1:1111:6987:22920 1:N:0:24
AAAGTCGAGGTGCCTAAAGTGGCAACCCAGACTTCGAGTTCTGTTGGTGGTGTAGAGCTTCCTGTAGCCGCATGGCGTTCGTACTTAAATATGGAACTAACCATTCCAATTTTCGCTGTCTCTTATACACATCTCCGACCCACGAGACCA
+
A3AABDABDDAAGGGGGGGGGFCECHFEFGHGHHHF2B3FGHCHHHFEFABBGGFGH5DGHGHGHHHHHGEGFEHHGGGFFE2GGHFGHHEGHH@GHHEHHHHHHHHFHGHHHHGGGD<GHHHGGGGDF1FFHHHHGCCC?EFC?DGGG?
@M02034:409:000000000-BFKT7:1:1111:26153:22933 1:N:0:24
AAAGTCGAGGTGCCTAAAGTGGCAACCCAGACTAAGAATCAGGTTGGTGGTGTAGAGCTTCCTGTAGCCGCATGGCGTTCGTACTTAAATATGGTACTAATCATTCCTATTTTCGCTGTCTCTTATACACCTCTCCGAGCCCACGAGACC
+
CCCCCFCBBBBCGGGGGGGGGGGHHHHGGHHGHHHHHHH5GGHHFHG2AEEAA3G5D5ABAFGHHFA53BE0EE?1>>>1B?2B1BF33BFD@B44BB@G434B?4H4BF?HF4>>EEEG4BB44??4?222BFF2?<@@@EECCCD?/<
@M02034:409:000000000-BFKT7:1:1111:9170:22937 1:N:0:24
AAAGTCGAGGTGCCTAAAGTGGCAACCCAGACTCAGCAGCCTGTTGGTGGTGTAGAGCTTCCTGTAGCCGCATGGTGTTCGTACTTAAATATGGAACTAACCATTCCAATTTTCGCTGTCTCTTATACACATCTCCGAGCCCACGAGACC
+
BCCCCFAABCCCGGGGGGGGGGGHHHHGGGHGHHH3E5FC2GHHHHE222BAABD5A53A5F55F5DAAEFEFE?5B1>5E?2?BFHE3BF@D@33BFGF313BB@FBBFGHF?E?EF<GG4?F4BDEHHFGEGFHG?DDDFGACCFDFE
@M02034:409:000000000-BFKT7:1:1111:21589:22938 1:N:0:24
AAAGTCGAGGTGCCTAAAGTGGCAACCCAGACTAGGCTTAAGGTTGGTGGTGTAGAGCTTCCTGTAGCCGCATGGCGTTCGTACTTAAATATGGAACTAACCATTCCAATTTTCGCTGTCTCTTATAAACATCTCCGAGCCCACGAGACC
+
AAAAAFBBB2AA4GGCGFFDFGFF4FEGFGHGHHHHFHHCGFHHGHGDA?EFHHGHGHHHFHHHHHGHHGGGGGHGGEEGGEHHHHHG3FHHHF@3FGFBHHFFFFGF4F3FFFEFGCGFBGGGFG222DBGFDFGD/>/@FA/<CCGGE
@M02034:409:000000000-BFKT7:1:1111:21570:22942 1:N:0:24
AAAGTCGAGGTGCCTAAAGTGGCAACCCAGACTAGGCTTAAGGTTGGTGGTGTAGAGCTTCCTGTAGCCGCATGGCGTTCGTACTTAAATATGGAACTAACCATTCCAATTTTCGCTGTCTCTTATACACATCTCCGAGCCCACGAGACC
+
BBBBBFBBBBBBGGGGGGGGGGGHHHHGGHHGHHHHHHHHHHHHHHGGGGFFHHHHHHHHHHHHHHHHHGGFFGHHGGGGGGHHHHHHHHHHHHBGHHHHHHHHHHHHHHHHHHGGGGGGHGHHHHHHFHGHHHHFGGGGGFHGGGGDGG
@M02034:409:000000000-BFKT7:1:1111:17402:22943 1:N:0:24
AAAGTCGAGGTGCCTAAAGTGGCAACCCAGACTAAGAATAATGTTGGTGGTGTAGAGCTTCCTGTAGCCGCATGGCGTTCGTACTTAAATATGGAACTAACCATTCCAATTTTCGCTGTCTCTTATACACATCTCCGAGCCCACGAGACC
+
BBBBBF@ADDABGGGGGGGGGGGHGHHEGHHFHFHCFFHHHGGGHHFGGGEFGGHHHGFGHHHHHGHHHGGGGGHHGEGGGGGHHHHHFGDGHHFHHHHHHHGHEHGHFGHHHHGGGGGGHHHHGHGGGGHHHHHGGCGGGGHGGGGGGG
@M02034:409:000000000-BFKT7:1:1111:10500:22944 1:N:0:24
AAAGTCGAGGTGCCTAAAGTGGCAACCCAGACTAGGAATTATGTTGGTGGTGTAGAGCTTCCTGTAGCCGCATGGCGTTCGTACTTAAATATGGAACTAACCATTCCAATTTTCGCTGTCTCTTATACACATCTCCGAGCCCACGAGACC
+
CCCCCFCBCCBCGGGGGGGGGGGHHHHGGHHGHHHHGHHHHGHHHHHGGGEFHHHHHHHHHHHHHHHHHGGGGGHHGFGGGGHHHHHGHHHHHHFGHHGGHHHHHHGHHHHHHHGGGGGGHHHHHHHHHGHHHHHHGGGGGGHGGGGGGG
@M02034:409:000000000-BFKT7:1:1111:8759:22952 1:N:0:24
AAAGTCGAGGTGCCTAAGTGGCAACCCAGACTCTGATTATGGTTGGTGGTGTAGGGCTTCCTGTAGCCGCATGGCGTTCGTACTTAAATATGGAACTAACCATTCCAATTTTCTCTGTCTCTTATACACATCTCCTAGCCCACG
+
AAAAAD>A?1>1BGGFB1A3BECF0G?F00BGHHA12GHFF1DAAE/B/B/EBB1/BEGFHB1F2GHF/EEE/BB>EGG/ECGGHFGGH2GFFFH1@1FFFDBGGF>GEFHHE1BDB2GFHEE1>B>FBBGE1FF1B1<FCFF@
@M02034:409:000000000-BFKT7:1:1111:17895:22967 1:N:0:24
AAAGTCGAGGTGCCTAAAGTGGCAACCCAGACTCATAATCAGGTTGGTGGTGTAGAGCTTCCTGTAGC
+
ABB?AF3ADBBBGFGGGGGGGGGHHHHGGHGGHBEGFDGG53BFGH222?E1A3E5AD3G5FA55555
@M02034:409:000000000-BFKT7:1:1111:8772:22970 1:N:0:24
AAAGTCGAGGTGCCTAAGTTGCAACCCAGACTCTGATTATGGTTGGTGGTGTAGAGCTTCCTGTAGCCGCATGGCGTTCGTACTTAAATATGGAACTAACCATTCCAATTTTCGCTGTCTCTTATACACATCTCCGAGCCCACGAGACCA
+
AAAAAFAAD?AAGGGGG1F3BBBGHHGGHHGHGHHFHFFHFGGHGGFFFFEGHHFFFDHHHHHHHHGFFCEEEGHGGGGGGBGHHGHHHF@EGEFGHEFHHGGHHFFHHHHHFEGGG?FGFHHGHHGHG<CGHGHG/<CCFEFGGGGGGF
@M02034:409:000000000-BFKT7:1:1111:12112:22982 1:N:0:24
AAAGTCGAGGTGCCTAAAGTGGCAACCCAGACTCTTATTAATGTTGGTGGTGTAGAGCTTCCTGTAGCCGCATGGCGTTCGTACTTAAATATGGAACTAACCATTCCAATTTTCGCTGTCTCTTATACACATCTCCGAGCCCACGAGACC
+
BBBBBFABBDBBGGGGGDBGGGGHHHHGGHGGHF3EFFGF5DGHHHGFF2EFGGHF5AFGEGGAG5FEEEGAEGEAEEEFDE2GAFGFBFGHG3BFFHHHFF3FGDHD4GGHHF@/EAEHHHHH4BFDFFBHF3GBA?<</F?FC@AD/F
@M02034:409:000000000-BFKT7:1:1111:22038:22982 1:N:0:24
AAAGTCGAGGTGCCTAAAGTGGCAACCCAGACTAGTGCTCAGGTTGGTGGTGTAGAGCTTCCTGTAGCCGCATGGCGTTCGTACTTAAATATGGAACTAACCATTCCAATTTTCGCTGTCTCTTATCCACATCTC
+
CCCCCFBCDBBCGGGGGGGGGGGHHHHGGHEFCD3DGFHHHGHHHHGGGGGGGFHBGHDFDGH5A5A5EEE@EEE1EEEF1??GGHH3FHH4B@3BFEGHFA3BDDG44BEHF4>EF/<B44B??F3BF?F2FFG
@M02034:409:000000000-BFKT7:1:1111:15402:22985 1:N:0:24
AAAGTCGAGGTGCCTAAAGTGGCAACCCAGACTATGAAGGCGGTTGGTGGTGTAGAGCTTCCTGTAGCCGCATGGCGTTCGTACTTAAATATGGAACTAACCATTCCAATTTTCGCTGTCTCTTATACACATCTCCGAGCCCACGAGACC
+
BBCCBFBBCBBCGGGGGGGGGGGHHHHGGHHGHHHHHHHHHGGFGGGGGGGFHGHHHHHHHHHHHHHGHGGGGGHHGGGGGGHHHHHHHHHHHGHHHHGHHHHHGHHHGHHHHHGGGGGGHHHHHHHHHHHHGHFHGGGGGGHGGCGGGG
@M02034:409:000000000-BFKT7:1:1111:6200:22989 1:N:0:24
AAAGTCGAGGTGCCTAAAGTGGCAACCCAGACTGTGATGAATGTTGGTGGTGTAGAGCTTCCTGTAGCCGCATGGCG
+
CCCCCFBBCCCCGGGGGGGGGGGHHHHGGHHGHHGD555ABD5BFHEA22BAAAG555BA5FABGAGBFFFEFE11>
@M02034:409:000000000-BFKT7:1:1111:14598:22989 1:N:0:24
AAAGTCGAGGTGCCTAAAGTGGCAATCCAGACTAGTTGTCCGGTTGGTGGTGTAGAGCTTCCTGTAGCCGCATGGCGTTCGTACTTAAATATGGAACTAACCATTCCAATTTTCGCTGTCTCTTATACACATCTCCGAGCCCACGAGACC
+
CCCCCFCBCCCCGGGGGGGGGGGHHHHHHHHGHHHHHHHHHGGGGGGGGGGFHHHHHHHHHHHHHHHHHGGGGGHHGGGGGGHHHHHHGHHHHHHHGHGHHHGHGHHHHHHHHHGGGGGGHHHHHHHHHHHHHHHHGGGGGGHGGGGGGG
@M02034:409:000000000-BFKT7:1:1111:6636:22993 1:N:0:24
AAAGTCGAGGTGCCTAAAGTGGCAACCCAGACTTTTTTTCTTGTTGGTGGTGTAGAGCTTCCTGTAGCCGCATGGCGTTCGTACTTAAATATGGAACTAACCATTCCAATTTTCGCTGTCTCTTATACACATCTCCGAGCCCACGAGACC
+
BCCCCFBCCCBBGGGGGGGGGGGHGHHGGHHGHHHHHGGHHHHHHHHGGGGFGGHGHHHHHHHHHHHHHGGGGGHHGGGGGGHHHHHHHHHHHHGHGHGHHHHHHHGHHHHHHHGGGGGHHHGHHHFHHHHHHHFFF@CCGGHGGGGGGG
@M02034:409:000000000-BFKT7:1:1111:7935:23007 1:N:0:24
AAAGTCGAGGTGCCTAAAGTGGCAACCCAGACTTTGCCGCCTGTTGGTGGTGTAGAGCTTCCTGTAGCCGCATGGCGTTCGTACTTAAATATGGAACTAACCATTCCAATTTTCGCTGTCTCTTATACACATCTCCGAGCCCACGAGACC
+
CCCCCFC@BCCCGGGGGGGGGGGHHHHGGHHGHHHHHHGGGGHHHHHGGGEFHHHHHHHHHHHHHHHGHGGGGGHHGGGGGGHHHHHHHHHHHHHHHHGHHHHHHHHHHHHHHHGGGGGGGGHHHHFHFHHHHHHGG?CCGGHGG?DGGG
@M02034:409:000000000-BFKT7:1:1111:23788:23010 1:N:0:24
AAAGTCGAGGTGCCTAAAGTGGCAACCCAGACTAATCATAATGTTGGTGGTGTAGAGCTTCCTGTAGCCGCATGGCGTTCGTACTTAAATATGGAACTAACCATTCCAATTTTCGCTGTCTCTTATACACATCTCCGAGCCCACGAGACC
+
A@?AAFA1DDAAGGGGGBGGGFGBGHHEGHHEGHHHGHFF2D2FFDCEAAAFGFHBGHHHGHHHHFHHHGGGEFHHGGGGGGGHEGHFHH2BEDDBGHGHHHHHHHHH2FGHHH?FG?E1GHHHEHEB>FGFHGHFE/<BCG/FCC?/AF
@M02034:409:000000000-BFKT7:1:1111:26081:23011 1:N:0:24
AAAGTCGAGGTGCCTAAAGTGGCAACCCAGACTTTGGATGGGGTTGGTGGTGTAGAGCTTCCTGTAGCCGCATGGCGTTCGTACTTAAATATGGAACTAACCATTCCAATTTTCGCTGTCTCTTATACACATCTCCGAGCCCACGAGACC
+
BBABBFBBBBBBGGGGGGGGGGGHHHHGGHHGHHHHHHGHGHGGGGGGGGEFHHHFHHHHHGHHHHHHHGGGGGHHGEGGGEEHHHHHHHHHHHFHHHHHHHHHHHHHHHHHHHFGFFEHHHHHHHHHHHHHHHHHGGGGGGHGGGGGGF
@M02034:409:000000000-BFKT7:1:1111:23772:23016 1:N:0:24
AAAGTCGAGGTGCCTAAAGTGGCAACCCAGACTAATCATAATGTTGGTGGTGTAGAGCTTCCTGTAGCCGCATGGCGTTCGTACTTAAATATGGAACTAACCATTCCAATTTTCGCTGTCTCTTATACACATCTCCGAGCCCACGAGACC
+
BBBBBF>ADBBBGGGGFGGFGFGHFHFECGHGGHFGHBEFHHFHHD2AAABFHHFDBFFGHBHHGHHFHGAAEFHHGGGAFE?GGFGBHFBFFH3GFHFHHCDFFHGGGGFHHFEGGGFHHHHHGGHGHFBHFGHFFGGGGEHGC/@/DE
@M02034:409:000000000-BFKT7:1:1111:25180:23019 1:N:0:24
AAAGTCGAGGTGCCTAAAGTGGCAACCCAGACTTAGGATAAGGTTGGTGGTGTAGAGCTTCCTGTAGCCGCATGGCGTTCGTACTTAAATATGGAACTAACCATTCCAATTTTCGCTGTCTCTTATACACATCTCCGAGCCCACGAGACC
+
BBCCCFBBCCABGGGGGGGGGGGHHHHGGHHFHHHHHCGHHHHHGHGFFGEFHHHHHHHHHHHHHHHHHGGGGGHHGGGGGGBHHHGGHHGHHHFHHHHHHHHHHHGHHHHHHHGGGGFHHHHHGHFHGHHHHHGFDDFFGGHGGGGGGG
@M02034:409:000000000-BFKT7:1:1111:11944:23021 1:N:0:24
AAAGTCGAGGTGCCTAAAGTGGCAACCCAGACTAATCAGCATGTTGGTGGTGTAGAGCTTCCTGTAGCCGCATGGCGTTCGTACTTAAATATGGAACTAACCATTCCAATTTTCGCTGTCTCTTATACACATCTCCGAGCCCACGAGACC
+
CCCCCFCCCCBCGGGGGGGGGGGHHHHGGHHGHHHHHHHHHHHHHHHGGGFFHHHHHHHHHHHHHHHHHGGGGGHHGGGGGGFHHHHHHHHHHHGHGHHHHHHHHHHHHHHHGHGGGGGHHHHHGHHHHHHHHHFHFCGGGGHGGGGGGG
@M02034:409:000000000-BFKT7:1:1111:4358:23024 1:N:0:24
AAAGTCGAGGTGCCTAAAGTGGCAACCCAGACTAAGAAGCAGGTTGGTGGTGTAGAGCTTCCTGTAGCCGCATGGCGTTCGTACTTAAATATGGAACTAACCATTCCAATTTTCGCTGTCTCTTATACACATCTCCGAGCCCACGA
+
BBBBBDABBDABGGGGBGGGGGFHHHHGGHGGHH3EGHHCAFGHGHCAFFFG13FFHGGHFGFGEDGGHGG?EBGA0EFFGACGHHHGDGHHHD3FGCGHHFDGFEGDFHFHF4EEGEEGFHHHFDHFFFDFFGHF/<<<BFHA/>
@M02034:409:000000000-BFKT7:1:1111:4301:23025 1:N:0:24
AAAGTCGAGGTGCCTAAAGTGGCAACCCAGACTAATAATCCGGTTGGTGGTGTAGAGCTTCCTGTAGCCGCATGGCGTTCGTACTTAAATATGGAACTAACCATTCCAATTTTCGCTGTCTCTTATACACATCTCCGAGCCCACGAGACC
+
BBBBBFBBBBBBGGGFGGGGGGGHHHHGGHHGHHHHHHHHHGGGDGGDFGGFHHHHGHHHHHHHHHHGHGGGGGHHCGGGGGHHHHDGHHGHHFFGHHGGHHHHHHGHHHGHHFG?FGGBHHHHGHGHBCGHGGFFG?DFGE<C@FGCDG
@M02034:409:000000000-BFKT7:1:1111:13320:23028 1:N:0:24
AAAGTCGAGGTGCCTAAAGTGGCAACCCAGACTGGGGGGCAGGTTGGT
+
BCCCBFCBCBCCGGGGGGGGGGGHHHHGGHH2FH222A/<<EEHD2/?
@M02034:409:000000000-BFKT7:1:1111:13356:23038 1:N:0:24
AAAGTCGAGGTGCCTAAAGTGGCAACCCAGACTGTGTTTCTTGTTGGTGGTGTAGAGCTTCCTGTAGCCGCATGGCGTTCGTACTTAAATATGGAACTAACCATTCCAATTTTCGCTGTCTCTTATACACATCTCCGAGCCCACGAGACC
+
CCCCCFCBBCBCGGGGGGGGGGGHHHHGGHHGHHHHHHHHHHHHHHHFGGFFHHHHHHHHHHHHHHHHHGGGGGHHGGGGGGHHGHHHHHHHHHFHGHHHHHGHHHHHFGHHHHGGGGGGHHHHHHHHHHHHHHHHGCGGGGHGGGGGGG
@M02034:409:000000000-BFKT7:1:1111:23949:23038 1:N:0:24
AAAGTCGAGGTGCCTAAAGTGGCAACCCAGACTTCGATTCGGGTTGGTGGTGTAGAGCTTCCTGTAGCCGCATGGCGTTCGTACTTAAATATGGAACTAACCATTCCAATTTTCGCTGTCTCTTATACACATCTCCGAGCCCACGAGACC
+
BCCCCFCABCBBGGGGGGGGGGGHHHHGGHHGHHHGHHHHGHGHGGGGGGEFGHHHHHHHHHHHHHHHHGGGGGHHGGGGGGHHHHHGGHHHHHHGHHGHHHHHHHGHHHHHHHGGGGGHHHHHGHHHFHHHHHHHGGGGGFHGG@CGGE
@M02034:409:000000000-BFKT7:1:1111:12435:23045 1:N:0:24
AAAGTCGAGGTGCCTAAAGTGGCAACCCAGACTCCTCCGCTGTTGGTGGTGTAGAGCTTCCTGTAGCCGCATGGCGTTCGTACTTAAATATGGAACTAACCATTCCAATTTTCGCTGTCTCTTATACACATCCCGAGCCCACGAGACCAG
+
CCCCCFCCCBBCGGGGGGGGGGGHGHHGGHHGHHHHHHGGGGGHHHFFGEFHHHFHHGHHHHHHHHHHGGGGGHHGGGGGGHGHHGHHHHHHHHHGHHHHHHHHHHHHHHHHHGGGGEHHHHHHHHEHGHHHHHGGGGGGHGGGGGGGHG
@M02034:409:000000000-BFKT7:1:1111:22348:23064 1:N:0:24
AAAGTCGAGGTGCCTAAAGTGGCAACCCAGACTGGTTTGCCGGTTGGTGGTGTAGAGCTTCCTGTAGCCGCATGGCGTTCGTACTTAAATATGGAACTAACCATTCCAATTTTCGCTGTCTCTTATACACATCTCCGAGCCCACGAGACC
+
AABCBFCCBBBCGGGGGGGGGGGHHFHGGHHGHHHHHHGHHGGGGGGFFGEFHHHGHHHHHHHHHHHHHGGGGGHHGGGGGGHHHHHHHHHHHHGHHHGGHHFHHHGHHHHHHHGGGGGHHHGHHHHGHHHHHHHFFCGGGGFGGGCFFG
@M02034:409:000000000-BFKT7:1:1111:12438:23065 1:N:0:24
AAAGTCGAGGTGCCTAAAGTGGCAACCCAGACTACTCCTCTGTTGGTGGGGTAGAGCTTCCTGTAGCCGCATGGCG
+
ABBBBFAADBBAGGGGGFGGGGGHHHHGGHGGH33F3B32AF5D3E22A0AAAA5B5BF5BAEBAF5B>>>EE11>
@M02034:409:000000000-BFKT7:1:1111:13115:23070 1:N:0:24
AAAGTCGAGGTGCCTAAAGTGGCAACCCAGACTAAGAAGAGTGTTGGTGGTGTAGAGCTTCCTGTAGCCGCATGGCGTTCGTACTTAAATATGGAACTAACCATTCCAATTTTCGCTGTCTCTTATACACATCTC
+
BCCACFBCCCBCGGGGGGGGGGGHHHHGGHHGHGFGGBGGHH55DA2BFFGEABG5FDAC5GGHFBBAAEE0FFE1>EEGDEBCGGGGBGHFGG33FGHHCC3FGDH4BF3FF?>EFE<BFHG?4B?4GFDCFDH
@M02034:409:000000000-BFKT7:1:1111:19601:23071 1:N:0:24
AAAGTCGAGGTGCCTAAAGTGGCAACCCAGACTATTATCCTGTTGGTGGTGTAGAGCTTCCTGTAGCCGCATGGCGTTCGTACTTAAATATGGAACTAACCATTCCAATTTTCTCTGTCTCTTATACACATCTCCGAGCCCCC
+
>AAABFABBBBBGGGGGGGGGGGH4GCFFHEFGBEGHFEF5AAFBGABBB2AA5BDF3GFFHGHBGGEFGEEEHG?FGFGGFAGDFGFGHH43D3@GBFFGBEGHB44BBFHB4BF4BFGHHH4BBF4F3FGFHFD>C?DF/>
@M02034:409:000000000-BFKT7:1:1111:5285:23083 1:N:0:24
AAAGTCGAGGTGCCTAAAGTGGCAACCCAGACTAATCTTCCTGTTGGTGGTGTAGAGCTTCCTGTAGCCGCATGGCGTTCGTACTTAAATATGGAACTAACCATTCCAATTTTCGCTGTCTCTTATACACATCTCCGAGCCCACGAGACC
+
BCBCCFCCCCABGGGGGGGGGGGHHHHGGHHGHHHHHHHHHHHHHHHGFGBFGHHHHHHHHHHHGHHHHGGGGGHHGEGGGGEHHHGFHHGHHFGHHHHHHHHHHHHHHHHHHHGGGGGGHHHHHHGHGHFHHHFHGGGGGGHGGGGDGG
@M02034:409:000000000-BFKT7:1:1111:20119:23092 1:N:0:24
AAAGTCGAGGTGCCTAAAGTGGCAACCCAGACTCAGAATCGGGTTGGTGGTGTAGAGCTTCCTGTAGCCGCATGGCGTTCGTACTTAAATATGGAACTAACCATTCCAATTTTCGCTGTCTCTTATACACATCTCCGAGCCCACGAGACC
+
AAAAAFA@DDAAGGG1G1FGFFFFGEFAEFFGHHF1GHHHG?EHFGG/FEGFGGHFFFFHHEHGHGGHHFCEEEGFEEEFG?FHGHHHHHFFFDB1GHHHFGHHFFGBFGFGF2/<E/?BFDGGFGBD2B1<F>>DCC//CGCCCG/AAF
@M02034:409:000000000-BFKT7:1:1111:17673:23098 1:N:0:24
AAAGTCGAGGTGCCTAAAGTGGCAACCCAGACTCATCCGCCGGTTGGTGGTGTAGAGCTTCCTGTAGCCGCATGGCGTTCGTACTTAAATATGGAACTAACCATTCCAATTTTCGCTGTCTCTTATACACATCTCCGAGCCCACGAGACC
+
B?AABFBBB@BBGGGGGGGFGFGHGHHGGGAGGHHHHHEGGGGGEGG1FGEFAGGFHHHHFFHHHGHGHGGGGFHGGEGFEECCGFGGHHBHHG3?GH3FGHGHFHHGHHHHHHGGGGGFHGHHHFGGDGFHHHGHF<DCCGHFG->E?C
@M02034:409:000000000-BFKT7:1:1111:20124:23110 1:N:0:24
AAAGTCGAGGTGCCTAAAGTGGCAACCCAGACTCAGACTCGGGTTGGTGGTGTAGAGCTTCCTGTAGCCGCATGGCGTTCGTACTTAAATATGGAACTAACCATTCCAATTTTCGCTGTCTCTTATACACATCTCCGAGCCCACGAGACC
+
BBBBBFBBBBBBGGGGGGGGGGGHHHGGGHGGHBH333BGC2AGGGGGGGGFFFHGHHFHHHHHHGGFHGGGGGGFGGGGGFHHHHHGGHHHHH3DGHHHFH3GGGFFHGHHHHEGFGEGHHHHFFFHHFHBGHHFG@CBCFHFGCCDFF
@M02034:409:000000000-BFKT7:1:1111:11009:23116 1:N:0:24
AAAGTCGAGGTGCCTAAAGTGGCAACCCAGACTCAGTTTTATGTTGGTGGTGTAGAGCTTCCTGTAGCCGCATGGCGTTCGTACTTAAATATGGAACTAACCATTCCAATTTTCGCTGTCTCTTATACACATCTCCGAGCCCACGAGACC
+
BCCCBFCCCCBCGGGGGGGGGGGHHHHGGHHGHHHHGHHHHHHHHHHGGGEFHGHHHHHHHHHHHHHHHGGGGGHHGFGGGFHHHHHGHHHHHHDGHHHHHHHHHHGHHHHHHHGGGGGHHHHHHHGHGHHHHHGFGGGGGGHGGGGF?F
@M02034:409:000000000-BFKT7:1:1111:12832:23119 1:N:0:24
AAAGTCGTGGTGCCTAAAGTGGCAACCCAGACTAATAAGAGTAGAGCTTCCTGTAGCCGCATGGCGTTCGTACTTAAATATG
+
A?AAAD?1>AA1BCGBB1GGFFFFFGHGFGGFHFEGHHFHHHBDGGHBG1EGBEFFDEAEEGGHHEAEEEE0/?BF1FFGGF
@M02034:409:000000000-BFKT7:1:1111:9415:23121 1:N:0:24
AAAGTCGAGGTGCCTAAAGTGGCAACCCAGACTTTTCCTTTTGTTGGTGGTGTAGAGCTTCCTGTAGCCGCATGGCGTTCGTACTTAAATATGGAACTAACCATTCCAATTTTCGCTGTCTCTTATACACATCTCCGAGCCCACGAGACC
+
BBBBBFABBDAAFFGFGGGFGGGFHHHGGHGGHHHHHHHHHGGGHHHGGGGGHHHGHHHHHHHHHHHHHGGGGGHHGGGGGGHHHHHGHHHHHHFFHHEGFHHHHHGHHHHHHHGGGGGGHHHHHHFGFGHHHHFBA<@CCGGGGCCDFG
@M02034:409:000000000-BFKT7:1:1111:16798:23126 1:N:0:24
AAAGTCGAGGTGCCTAAAGTGGCAACCCAGACTGTGCTTCCTGTTGGTGGTGTAGAGCTTCCTGTAGCCGCATGGCGTTCGTACTTAAATATGGAACTAACCATTCCAATTTTCGCTGTCTCTTCTACACATCTCCGA
+
AAAAAFA3>AAAGFGGGFFGGGGHHHHGGHGGHFGFHHHCAFGGHHFGGGGFG3AFGGHFBGHHFEGFEE?EFEGFGG/FFFFGHHHHFHHGGBB3GHGFGF3GFGFBBGHFHFE?AGGHGEDG3BBBFH2?FGGHGC
@M02034:409:000000000-BFKT7:1:1111:4757:23128 1:N:0:24
AAAGTCGAGGTGCCTAAAGTGGCAACCCAGACTAGGAATGAGGTTGGTGGTGTAGAGCTTCCTGTAGCCGCATGGCGTTCGTACTTAAATATGGAACTAACCATTCCAATTTTCGCTGTCTCTTATACACATCTCCGAGCCCACGAGACC
+
>3AB>B>AB2AAEGGGGGGGGGGHHHGFFFGGHHFFGHHHGHHGGHGEAEEFFFFGHHHHHHGFGFHHHGGGGEHGGAEFEEGHHHHHFGHHHDFDFHBFGHFHGHGHHHHHHH@AEEEFGFHHHHEH3CDGHFBG/@/CCEGGFG/CAG
@M02034:409:000000000-BFKT7:1:1111:4946:23131 1:N:0:24
AAAGTCGAGGTGCCTAAAGTGGCAACCCAGACTTAGAATAATGTTGGTGGTGTAGAGCTTCCTGTAGCCGCATGGCGTTCGTACTTAAATATGGAACTAACCATTCCAATTTTCGCTGTCTCTTATACACATCTCCGAGCCCACGAGACC
+
BBAAAFBBBBAAGGGGGGGGFFGFCEHDGD2AFGGFF5BFHGHHHHGAFEAFG3F5G5AGFCHHGFGGEFCAEEHGGEFEFEFGEHHBGHFHHGDGFHDGFFHGHHHEFGGHHGEFGGE?FGGFFFHGFCGHHGHBF?DGGGHEGGGDDF
@M02034:409:000000000-BFKT7:1:1111:12820:23133 1:N:0:24
AAAGTCGAGGTGCCTAAAGTGGCAACCCAGACTAATAAGAGTAGAGCTTCCTGTAGCCGCATGGCGTTCGTACTTAAATATGGAACTAACCATTCCAATTTTCGCTGTCTCTTATACACATCTCCGAGCCCACGAGACCAGAGAGGATCT
+
CCCCCFCCCCABGGGGGGGGGGGHHHHGGHHGHHHHHHHHHHHHFGHHHHHHHHHHHHGGGGGHHGGGGGGHHHHHGGHHHHHHGHHHHHHHHHHHGGGHHHHGGGGEHHHHHHHGHHHHHHHHGGFGGGGHGFBDGGGHHHHHGGHGEH
@M02034:409:000000000-BFKT7:1:1111:24039:23137 1:N:0:24
AAAGTCGAGGTGCCTAAAGTGGCAACCCAGACTGTTCCGCATGTTGGTGGTGTAGAGCTTCCTGTAGCCGCATGGCGTTCGTACTTAAATATGGAACTAACCATTCCAATTTTCGCTGTCTCTTATACACATCTCCGAGCTCACGAGACC
+
BBCCCFCCCCBCGGGGGGGGGGGHHHHGGHHGHHHHGHGDEEGHHHHGEGGG1AGBGHHHGHHHGGHFGGGEGGHFGFGGGGEGHGHHHHHHFHBDGHHHG0DGFGHFHHHHHHGGGGEGHHHHHFGHHGFGHHHGGCGG/@GHHADGGF
@M02034:409:000000000-BFKT7:1:1111:17297:23139 1:N:0:24
AAAGTCGAGGTGCCTAAAGTGGCAACCCAGACTACTGGTCGGTTGGTGGTGTAGAGCTTCCTGTAGCCGCATGGCGTTCGTACTTAAATATGGAACTAACCATTCCAATTTTCGCTGTCTCTTATACACATCTCCGAGCCCACGAGACC
+
CCCCBFAACCBCGGGGGGGGGGGHHHHGGHHGHHHHHGHHGCGEGGFGGEGHHHHHHHHHHHHHHHHHGGGGGHHGGGGGGHGHHHHHHGHHHHHGHGGFHHHHGHHHHHHHHGGGGGHHHHHFHFFHHHHHHHHG?FGGGHGGCGGGG
@M02034:409:000000000-BFKT7:1:1111:13878:23140 1:N:0:24
AAAGTCGAGGTGCCTAAAGTGGCAACCCAGACTTATAATCATGTTGGTGGTGTAGAGCTTCCTGTAGCCGCATGGCGTTCGTACTTAAATATGGAACTAACCATTCCAATTTTCGCTGTCTCTTATACACATCTCCGAGCCCACGAGACC
+
BBBBAFBABBBBGGGGGGGGGGGHHHHGGHHGHHHHHHHHHGGHHHHEFGEAGHHHHHHHHHHHHHHHHGGGGGHGGGGGGGHHHHGHHHGHHHHGHFFFHHFHHHGHHHHHHFGGGGGHHHHHHHGHFFHHHHHHGGCGGGHGGGGGGG
@M02034:409:000000000-BFKT7:1:1111:4746:23143 1:N:0:24
AAAGTCGAGGTGCCTAAAGTGGCAACCCAGACTAGGAATGAGGTTGGTGGTGTAGAGCTTCCTGTAGCCGCATGGCGTTCGTACTTAAATATGGAACTAACCATTCCAATTTTCGCTGTCTCTTATACACATCTCCGAGCCCACGAGACC
+
CCCCCFCCCCBBGGGGGGGGGGGHHHHGGHHGHHHHGGHHGGHHHHGFFGEFFFGBGGHHHHHHFFHHHGGGGGHGGGGEGGHFGHGHHGHHHHDGHHHGHFGHHHHHHHHHHFE<EGFGHHHHGHFHBHFHGFFGGCGGGGHGGCFCDF
@M02034:409:000000000-BFKT7:1:1111:17912:23147 1:N:0:24
AAAGTCGAGGTGCCTAAAGTGGCAACCCAGACTCTGAGTCCGGTTGGTGGTGTAGAGCTTCCTGTAGCCGCATGGCGTTCGTACTTAAATATGGAACTAACCATTCCAATTTTCGCTGTCTCTTATACACATCTCCGAGCCCACGAGACC
+
DCDDCFCCDDCDGGGGGGGGGGGHHHHGGHHGHHHGDGHFDEGGGC?FEAGFADH5BAFGAGGFF5FBBEF>EEG1E>EFDE2?FGHGBFHFGD3?FGHHE03FD?GE4FFHHF?AEEEHHEHHGFGHGHFCGGBGFG??CAGF?@?EGG
@M02034:409:000000000-BFKT7:1:1111:4223:23150 1:N:0:24
GCTCTTAAAGAGGAGAAAGGTCATGCTGATGCGTGCTTCTAACTTTACTCAGTTCGTTCTCGTCGACAATGGCGG
+
ABBBBFFFBFBFCGEGCGGGGGFGHAGG54DFFFGGCGHHHHGHHHHHHHGBDGHGGHHEDFBEEAEAAFFGFG@
@M02034:409:000000000-BFKT7:1:1111:26018:23153 1:N:0:24
AAAGTCGAGGTGCCTAAAGTGGCAACCCAGACTCCGCATACGGTTGGTGGTGTAGAGCTTCCTGTAGCCGCATGGTGTTCGTACTTAAATATGGTACTAACTATTCCAATTTTCGCTGTCTCTTATACACATCTCCGAGCCCACGAGACC
+
CCCCCFCCCCBCGGGGGGGGGGGHHHHGGHHGHHCEEEGEFGGHGECG1AE1A3F5A5AA5FFEB5@53BECGEC3B?>BB>2??FHG@FH4B344BBGH334D44B44G3FB4<?EE?B44DB43B?H?GCHFHFB<BCG//CAGGEA=
@M02034:409:000000000-BFKT7:1:1111:13886:23157 1:N:0:24
AAAGTCGAGGTGCCTAAAGTGGCAACCCAGACTTATAATCATGTTGGTGGTGTAGAGCTTCCTGTAGCCGCATGGCGTTCGTACTTAAATATGGAACTAACCATTCCAATTTTCGCTGTCTCTTATACACATCTCCGAGCCCACGAG
+
CCCCCFA@BBBCGGGGGGGGGGGHHHHGGHHGHHHHHHHHHGHFHHHGGGGFHHHFGFHHHHHHHFHFFGGGGGHGGEGGGGGHHHHFEGGHHGFEHHHHGHHHHHFH4BEHHHGGGGGFHHHFGHBG?FFHGHHF/BDCCFEF//>
@M02034:409:000000000-BFKT7:1:1111:11002:23159 1:N:0:24
AAAGTCGAGGTCCTAAAGTGGCAACCCAGACTTGGTCTGTTGTTGGTGGTGTAGAGCTTCCTGTAGCCGCATGGCGTTCGTACTTAAATATGGAACTAACCATTCCAATTTTCGCTGTCTCTTATACACATCCCGAGCCCACGAGACCA
+
BBBBBFB?DBBFGGFGGGGGGFGGHHGGHHGGHHHHHHHGGHHHHHEGGEFFHHFHFGHFHHHHGHGHFGGGGHEEEFGGFBHGHFHHHEHFHFHHHEHHHHHHGHHHHHHHDEEEGEGGGHHFHFFHHHHFHEDGGGGGGGGGGGGGG
@M02034:409:000000000-BFKT7:1:1111:22180:23163 1:N:0:24
AAAGTCGAGGTGCCTAAAGTGGCAACCCAGACTAATGAGAAGGTTGGTGGTGTAGAGCTTCCTGTAGCCGCATGGCGTTCGTACTTAAATATGGAACTAACCATTCCAATTTTCGCTGTCTCTTATACACATCTCCGAGCCCACGAGACC
+
BBCCAFBCCCABGGGGGGGGGGGHGHHGGHHGHHHHHHHHHHHCGHGEFGBFGHHGHHHHHHHHHHHHHGGEGGHHGGGGGGHHHHHGHHHHHHEGFHGHHGHHHHGHGHHHHHGGGGGHHHHHGHHHFHGHHHFHD@GGGGFFGFGGGF
@M02034:409:000000000-BFKT7:1:1111:15861:23163 1:N:0:24
AAAGTCGAGGTGCCTAAAGTGGCAACCCAGACTTGTCATTCTGTTGGTGGTGTAGAGCTTCCTGTAGCCGCATGGCGTTCGTACTTAAATATGGAACTAACCATTCCAATTTTCGCTGTCTCTTATACACATCTCCGAGCCCACGAGACC
+
CBCCCFBBBCBCGGGGGGGGGGGHHHHGGHHGHHHHHHHHHHHHHHHGGGGFGHHHHHHHHHHHHHHHHGGGGGHGGGGGGGHHHHFHHHHHHHHGHHHHHHHHHHHHHHHHHHGGGGGGHHHHHHHHHHHHHHHEG/CGGGHGFGGFGG
@M02034:409:000000000-BFKT7:1:1111:16939:23164 1:N:0:24
AAAGTCGAGGTGCCTAAAGTGGCAACCCAGACTAAGAAGACGGTTGGTG
+
AAAAAB>1>1>>FCFBGG1GGGFB1AGAF0GFGFFHFDGC0/ABCE//A
@M02034:409:000000000-BFKT7:1:1111:18742:23167 1:N:0:24
AAAGTCGAGGTGCCTAAAGTGGCAACCCAGACTAAGCCGAAGGTTGGTGGTGTAGAGCTTCCTGTAGCCGCATGGCGTTCGTACTTAAATATGGAACTAACCATTCCAATTTTCGCTGTCTCTTATACACATCTCCGAGCCCACGAGACC
+
CCBCCFCBBCBCGGGGGGGGGGGHHHHGGHHGHHHHHHGEEGGHHHGGGGFFGHHHHHHHHHHHHHHHHGGGGGHHGGGGGGHHHHHHHHHHHHHHGHHHHHHHHHHGHHHHHHGGGGGHHGHHHHHHHHHHHHHHG/CCGGHGGGGFGG
@M02034:409:000000000-BFKT7:1:1111:16920:23171 1:N:0:24
AAAGTCGAGGTGCCTAAAGTGGCAACCCAGACTAAGAAGAAGGTTGGTGGTGTAGAGCTTCCTGTAGCCGCATGGCGTTCGTACTTAAATATGGAACTAACCATTCCAATTTTCGCTGTCTCTTATACACATCTCCGAGCCCACGAGACC
+
BCCCCFCCCCBCGGGGGFGGGGGHHHHGGHHGHFHH3DGEHFHHGHGGGGFFHHHHHHHHHHHHHHHHHGGGGGHHGFGGGGHHHHHGHHHHHHHHHHHHHHHHHHHHHHHHHFEGGGGGHHHHHHHHFGFHHHHHG?FGGGHGGCGGFG
@M02034:409:000000000-BFKT7:1:1111:17694:23175 1:N:0:24
AAAGTCGAGGTGCCTAAAGTGGCAACCCAGACTGGGAGTGTGGTTGGTGGTGTAGAGCTTCCTGTAGCCGCATGGCGTTCGTACTTAAATATGGAACTAACCATTCCAATTTTCGCTGTCTCTTATACACATCTCCGAGCCCACGAGACC
+
CCCCCFCCCCCCGGGGGGGGGGGHHHHGGHHGHHHGFGGHHHGHGGGGGEEFGGHGHHHHHHHHHGHHHGG?EGHHGGGGGGHHHHGHHHHHHHBGHGHHGGHHHHGHHHHHHHGGGGGHHHHHHHGHGHHHHHGGGCDGGGHGGGGGGF
@M02034:409:000000000-BFKT7:1:1111:25754:23179 1:N:0:24
AAAGTCGAGGTGCCTAAAGTGGCAACCCAGACTTCTTATTCTGTTGGTGGTGTAGAGCTTCCTGTAGCCGCATGGCGTTCGTACTTAAATATGGAACTAACCATTCCAATTTTCGCTGTCTCTTATACACATCTCCGAGCCCACGAGACC
+
AABBBFBBBBBBGGGGGGGGGGGGHHHGGHGGHHHHHHHHHHHHHHHGGGFGHFHHHHHHHHHHHHHHHGGGGGHHGGGGGGHHHHHGHHHHHHGHHHHFGHGHHHGHHHHHHHGGGGGGHHHHHHHGFHHHHGFFGCGGGGHGGGGGGG
@M02034:409:000000000-BFKT7:1:1111:16935:23181 1:N:0:24
AAAGTCGAGGTGCCTAAAGTGGCAACCCAGACTAAGAAGAAGGTTGGTGGTGTAGAGCTTCCTGTAGCCGCATGGCGTTCGTACTTAAATATGGAACTAACCATTCCAATTTTCGCTGTCTCTTATACACATCTCCGAGCCCACGAGACC
+
CCCCCFCBBCAAGGGGGGGGGGGHHHHGGHHGHHHHHHHHHHHGGHGGGGEFFHHGHHHHHHHHHGHHHGGGGGHHGGGGGGHHHHHHGHHHHHDFHHHHHHHHHHHHFHHHHHGGGGGGHGHHGHHHHHEHHHFHG?DGGGEGGGCFGG
@M02034:409:000000000-BFKT7:1:1111:14263:23187 1:N:0:24
AAAGTCGAGGTGCCTAAAGTGGCAACCCAGACTAAGAATTATGTTGGTGGTGTAGAGCTTCCTGTAGCCGCATGGCGTTCGTACTTAAATATGGAACTAACCATTCCAATTTTCGCTGTCTCTTATACACATCTCCGAGCCCACGAGACC
+
BCCCCFCCCCCCGGGGGGGGGGGHHHHGGHHGHHHHHHHHHHHHHHHGGGFFGHHHHHHHHHHHHHHHHGGGGGHHGGGGGGHHHHHHHHHHHHFHFHHHHHGHHHHHHHHHHHGGGGGHHHHHHHHFHFHHGHHHGGGGGGHGGGGGGG
@M02034:409:000000000-BFKT7:1:1111:5419:23189 1:N:0:24
AAAGTCGAGGTGCCTAAAGTGGCAACCCAGACTAAGAATAAGGTTGGTGGTGTAGAGCTTCCTGTAGCCGCATGGCGTTCGTACTTAAATATGGAACTAACCATTCCAATTTTCGCTGTCTCTTATACACATCTCCGAGCCCACGAGACC
+
ABBAAF>AD@>AGGGGGGGGGGGHHHGGFEFGHH3GHHHHEGHBBBEEFEBFAFHFGHFHFGHHGHFFHDGGGEGHGAEEEFFHHHHHGHHHFFG3GHGFHHEHHHHHGFHHHHGGGDEBGHHFFGGH3F2BFHHH/</<CEEFGCC?EG
@M02034:409:000000000-BFKT7:1:1111:22077:23190 1:N:0:24
AAAGTCGAGGTGCCTAAAGTGGCAACCCAGACTCCGCCTCGGGTTGGTGGTGTAGAGCTTCCTGTAGCCGCATGGCGTTCGTACTTAAATATGGAACTAACCATTCCAATTTTCGCTGTCTCTTATACACATCTCCGAGCCCACGAGACC
+
BBBCAFCBCBCCGGGGGGGGGGGHHHHGGHHGHHHGGGGGGGGHGGGGFGEFHHHHHHHHHHHHHHHHHGGGGGHHGGGGGGHHHHHHHHHGHHFHHHGHHHHHGGFHHHHHHHGGGGGHHHHHHHHHGHGHGHHHGGGGGGHGGCGDDE
@M02034:409:000000000-BFKT7:1:1111:9745:23194 1:N:0:24
AAAGTCGAGGTGCCTAAAGTGGCAACCCAGACTCATAAGCATGTTGGTGGTGTAGAGCTTCCTGTAGCCGCATGGCGTTCGTACTTAAATATGGAACTAACCATTCCAATTTTCGCTGTCTCTTATACACATCTCCGAGCCCACGAGACC
+
BCCCCFABCCCCGGGGGGGGGGGHHHHGGHGGHFHHFGFHHHHHHHHGFDEFFGHFGHHHDHHHHGHFFGGGGGGFGFEFGGFHHHHEHGHFHBBFGHHGFGFGHGHHHGHHHHGGGGGHHHHHHHDGGGGHHHH2E/CGCFEFGC@/DF
@M02034:409:000000000-BFKT7:1:1111:24115:23197 1:N:0:24
AAAGTCGAGGTGCCTAAAGTGGCAACCCAGACTGAGAAGAGGGTTGGTGGTGTAGAGCTTCCTGTAGCCGCATGGCGTTCGTACTTAAATATGGAACTAACCATTCCAATTTTCGCTGTCTCTTATACACATCTCCGAGCCCACGAGACC
+
BBBBBFAA?DABGGGGGGGGGGGHHHHGGHHGHHHHHHHHHHGGHGGGFGGFFFHHGHHHHHHHGGHGHGGGGGHFGGGGGGHHHHHHHHHHHHGGHHGHGFHHFGHGHHHHHHGGGGFHHHHHGHFHHHGFHHHHGGGGGGHGGCGCFG
@M02034:409:000000000-BFKT7:1:1111:9199:23198 1:N:0:24
AAAGTCGAGGTGCCTAAAGTGGCAACCCAGACTAAGCATAAGGTTGGTGGTGTAGAGCTTCCTGTAGCCGCATGGCGTTCGTACTTAAATATGGAACTAACCATTCCAATTTTCGCTGTCTCTTATACACATCTCCGAGCCCACGAGACC
+
CCCCCFCCCCCCGGGGGGGGGGGHHHHGGHHGHHHHHHHHHHHHGHGGGGGFHHHGHHHHHHHHHHHHHGGGGGHHGGGGGGHHHHHHHHHHHHGHHHHGHHHHHHHHHHHHHHGGGGGHHHHHHHGHGHHHHHHHGGCGGGGGGGGGGF
@M02034:409:000000000-BFKT7:1:1111:23485:23199 1:N:0:24
AAAGTCGAGGTGCCTAAAGTGGCAACCCAGACTACGCCTCCTGTTGGTGGTGTAGAGCTTCCTGTAGCCGCATGGCGTTCGTACTTAAATATGGAACTAACCATTCCAATTTTCGCTGTCTCTTATACACATCTCCGAGCCCACGAGCCC
+
ABBBAFB@BDB@GGGGGFGFGGFHFHHGGFHGGHH?FGFGHGFEGFEGGG1FEFFFGHGHHHHHHGHGHGE0EEFH@EGE?EFFAGFD3BBGFHHFFHFBFGFFHGH4BFGHHHEDEEEHHHFH3GFHGFDHFHFGDCC?CFAFFDF/AA
@M02034:409:000000000-BFKT7:1:1111:19543:23200 1:N:0:24
AAAGTCGAGGTGCCTAAAGTGGCAACCCAGACTCCTCCGCCTGTTGGTGGTGTAGAGCTTCCTGTAGCCGCATGGCGTTCGTACTTAAATATGGAACTAACCATTCCAATTTTCGCTGTCTCTTATACACATCTCCGAGCCCACGA
+
CCCCCFBBBCBCGGGGGGGGGGGHHHHGGHGGHCCFFFFEEFHHHHHAFG1BFDF5EABGAGDGGBFDGE@>EAGC@>E?>????GFGHHD4EHBGFF3EBGFGHDFGHGHHH4</?/<3??BG3B3BBFBC2B3FB/B/BGHCC<
@M02034:409:000000000-BFKT7:1:1111:10338:23210 1:N:0:24
AAAGTCGAGGTGCCTAAAGTGGCAACCCAGACTCCTACTCCGGTTGGTGGTGTAGAGCTTCCTGTAGCCGCATGGCGTTCGTACTTAAATATGGAACTAACCATTCCAATTTTCGCTGTCTCTTATACACATCTCCGAGCCCACGAGACC
+
CCCCCFCCCCBCGGGGGGGGGGGHHHHGGHHGHHHHHHHHHGGGGGGGGCEFFGHHHHHHFHHHHHHHHGGFGGHHGGGGGGFHHHHHHHGHHHHGHHHHGHFHHHHHHHHHHHGGGGGHHGHHHHHHHHHHHHHHGGGGGGHGGGGDDF
@M02034:409:000000000-BFKT7:1:1111:17967:23210 1:N:0:24
AAAGTCGAGGTGCCTAAAGTGGCAACCCAGACTAAGAAGGAGGTTGGTGGTGTAGAGCTTCCTGTAGCCGCATGGCGTTCGTACTTAAATATGGAACTAACCATTCCAATTTTCGCTGTCTCTTATACACATCTCCGAGCCCACGAGACC
+
BCCCAFBCCCBCGGGGGGGGGGGHHHHGGHHGHHHHHHHHGHGGHHGEFGEFHHHHHHHHHHHHHHHHHGGGGGHHGGGGGFHHHHHHHHHHHHHHGGHGHHHHHHGHHHHHHHGGGGGHHGHHHHHHGHHHHHHHGGGGGGHGGGGGGG
@M02034:409:000000000-BFKT7:1:1111:23499:23211 1:N:0:24
AAAGTCGAGGTGCCTAAAGTGGCAACCCAGACTACGCCTCCTGTTGGTGGTGTAGAGCTTCCTGTAGCCGCATGGCGTTCGTACTTAAATATGGAACTAACCATTCCAATTTTCGCTGTCTCTTATACACATCTCCGAGCCCACGAGACC
+
BBCCAFBBBCBCGGGGGGGGGGGGHHHGGHHGHHHGGGHGHHHHHHHGFGEFGFHHHHHHHHHHHHHGHGGGGGHFGGGGGFHHHHHGHHHHHHHHHHHGHHFHHHFHHHHHHHGGGGGHHHHHGHHHHHGHHHFFDFGGGGHGGGGGGG
@M02034:409:000000000-BFKT7:1:1111:4326:23212 1:N:0:24
AAAGTCGAGGTGCCTAAAGTGGCAACCCAGACTTAGATTCCGGTTGGTGGTGTAGAGCTTCCTGTAGCCGCATGGCGTTCGTACTTAAATATGGAACTAACCATTCCAATTTTCGCTGTCTCTTATATACATCTCCGAGCCCACGAGACC
+
AABCADAABDBCGGGGGGGGGGGHHHHGGHHGHGHGHHHHHHGFGEGFEEBFGHHHHHHHGHHFBGHHHGGGGGHGGGGGGGHHHHHGHHHHGHHFGHFGHHFHHHGHHHHHHHEFEGGHHHHHHHGDFHFHFHFHC?FCGGHGGGGFGF
@M02034:409:000000000-BFKT7:1:1111:12499:23215 1:N:0:24
AAAGTCGAGGTGCCTAAAGTGGCAACCCAGACTAAGACGAAGGTTGGTGGTGTAGAGCTTCCTGTAGCCGCATGGCGTTCGTACTTAAATATGGAACTAACCATTCCAATTTTCGCTGTCTCTTATACACATCTCCGAGCCCACGAGACC
+
CCCCCFCCCCABGGGGGGGGGGGHHHHGGHHGHHHHHHGGGGGHHHGGGGEFGHHHHHHHHHHHHHHHHGGGGGHHGEGGGFHHHHHHHHHHHHGHHHHHHHFHHHGFHHHHHGGGGGGHHHHHGHHHGHHHHHHHGCGGGGHGGGGGGG
@M02034:409:000000000-BFKT7:1:1111:25594:23216 1:N:0:24
AAAGTCGAGGTGCCTAAAGTGGCAACCCAGACTCATGGTAATGTTGGTGGTGTAGAGCTTCCTGTAGCCGCATGGCGTTCGTACTTAAATATGGAACTAACCATTCCAATTTTCGCTGTCTCTTATACACATCTCCGAGCCCACGAGACC
+
BBBBBFAADBAAGGGGGCGGGFGFFCC22BF23CAEA3BFGHFHHFEEF2ABF35DF5EHH3GGFGGHHA0A?EHGGEGAFBBFGHFFHHHBDGBEGFGHHCDGGHHFDGDGFE/EEDEGFFGDDDGDG3D1FHHDDC/BDECG?@D?DF
@M02034:409:000000000-BFKT7:1:1111:8378:23226 1:N:0:24
AAAGTCGAGGTGCCTAAAGTGGCAACCCAGACTAAGAAGCAGGTTGGTGGTGTAGAGCTTCCTGTAGCCGCATGGCGTTCGTACTTAAATATGGAACTAACCATTCCAATTTTCGCTGTCTCTTATACACATCTCCGAGCCCACGAGACC
+
AAAABFBBBBAAGGGGGGGGGGGHGHHDGHFFGHHGEHHHFHHHGHGGGGEFGHHHGHHHGHHHHHHGHGGEEGHHGGGGGGHHHHFFHHGHHHFHHHHHHHHHHHGHHGHHHHGGGGGFHHHHHHGFBGGHFGGH?CGGCGHGGCDDDF
@M02034:409:000000000-BFKT7:1:1111:25904:23228 1:N:0:24
AAAGTCGAGGTGCCTAAAGTGGCAACCCAGACTGCTACGCATGTTGGTGGTGTAGAGCTTCCTGTAGCCGCATGGCGTTCGTACTTAAATATGGAACTAACCATTCCAATTTTCGCTGTCTCTTATACACATCTCCGAGCCCACGAGACC
+
BCCCCFBCCCABGGGGGGGGGGGHHHHGGHHGHHHHHHGGGGGHHHHGGGEFGHHHHHHHHHHGFFHHFEEEGGHFEGGGGFHHHHFFHHHHHHDDFHEFGGFHHHHFHHHHHHEEGGFFHHHHHHGHFGFHFGDDDCGGCGHCDDGDGG
@M02034:409:000000000-BFKT7:1:1111:18804:23237 1:N:0:24
AAAGTCGAGGTGCCTAAAGTGGCAACCCAGACTACGCAGGAGGTTGGTGGTGTAGAGCTTCCTGTAGCCGCATGGCGTTCGTACTTAAATATGGAACTAACCATTCCAATTTTCGCTGTCTCTTATACACATCTCCGAGCCCACGAGACC
+
CCCCBFBCCCABGGGGGGGGGGGHHHHGGHHGHHHGGGGGGGGGHHGEFGEFFHHHHGHHHHHHHHHHHGGGGGHHGFGGFEGHHHHHHHHHHHHHGHHHHHFHHHFFHHHHHHGGGGFFHHHHGHHHHHGHHHFHGCGGGFHGGCGGGG
@M02034:409:000000000-BFKT7:1:1111:19525:23241 1:N:0:24
AAAGTCGAGGTGCCTAAAGTGGCAACCCAGACTGTGTATACGGTTGGTGGTGTAGAGCTTCCTGTAGCCGCATGGCGTTCGTACTTAAATATGGAACTAACCATTCCAATTTTCGCTGTCTCTTATACACATCTCCGAGCCCACGAGACC
+
BBAAAFBADBABGGGFGGGGGFGHHHHGGHHGHHHHGHHHHHFHGGGFGGEFGHHGHHHHHHHHHHHHHGGGGGHHGGGGGGHHHHHGHHGHHHFHFHHFGHHGHHGFHHHHHHGGGGGHHHHHGHHFFHFHHHGHGD/@GGHGGGGGGG
@M02034:409:000000000-BFKT7:1:1111:25927:23243 1:N:0:24
AAAGTCGAGGTGCCTAAAGTGGCAACCCAGACTAAGCATATTGTTGGTGGTGTAGAGCTTCCTGTAGCCGCATGGCGTTCGTACTTAAATATGGAACTAACCATTCCAATTTTCGCTGTCTCTTATACACATCTCCGAGCCCACGAGACC
+
CCCCCFCCCCABGGGGGGGGGGGHHHHGGHHGHHGHHHHHGGHHHHHGGGGFGHHGHHHHHHHGGHHHHGGGGGHHGGGGGGHHHHHHHHGGHHGHHHGHGHGHHGHHHHHHHHGGGGFHHGHHHHHHHGFHHHHHDCGCGGGFGC@/A?
@M02034:409:000000000-BFKT7:1:1111:14816:23244 1:N:0:24
AAAGTCGAGGTGCCTAAAGTGGCAACCCAGACTAATCGGAATGTTGGTGGTGTAGAGCTTCCTGTAGCCGCATGGCGTTCGTACTTAAATATGGAACTAACCATTCCAATTTTCGCTGTCTCTTATACACATCTCCGAGCCCACGAGACC
+
ABAABFABBB2ACGGGGGGGGGGBFGHAFHHGGFHHHGEDGFFHHHGAFGEFGEFDGFHHHFHGGFHHHGGGGGHFEEGFGEGFHHHEHHFDGD@GFHHHHHHHHHGFFGGHHHGGGGEGHHGHGHHHHHHHHHHFGGGGGGHGGCGGGE
@M02034:409:000000000-BFKT7:1:1111:13518:23245 1:N:0:24
AAAGTCGAGGTGCCTAAAGTGGCAACCCAGACTCTTCCGCAGGTTGGTGGTGTAGAGCTTCCTGTAGCCGCATGGCGTTCGTACTTAAATATGGAACTAACCATTCCAATTTTCGCTGTCTCTTATACACATCTCCGAGCCCACGAGACC
+
CCCCCFCBCCCCGGGGGGGGGGGHHHHGGHHGHHHHHHGGGGGHHHGGGGGFHHHHHHHHHHHHHHHHHGGGGGHHGGGGGGHHHHHHHHHHHHGHGHHHGHGHHHHGHHHHHHGGGGGHHHHHHHHHHHHHHHHHGGCGGGHGGGGGGG
@M02034:409:000000000-BFKT7:1:1111:26494:23256 1:N:0:24
AAAGTCGAGGTGCCTAAAGTGGCAACCCAGACTCGTGCTACTGTTGGTGGTGTAGAGCTTCCTGTAGCCGCATGGCGTTCGTACTTAAATATGGAACTAACCATTCCAATTTTCGCTGTCTCTTATACACATCTCCGAGCCCACGAGACC
+
BBBBBFBABBABGGGGGGGGGGGHHHHGGGHGHHGHHGGHHHHHHHHEGGEFGHHGHHHHHHHHHHHHHGGGGGHHGGGGGGHHHHHHHHHHHHFFFHHHHHHHHHGGHGHHHHGGGGGFHFHHHHHHGHHHGHHGGCCGGGHGGCCDGG
@M02034:409:000000000-BFKT7:1:1111:6617:23276 1:N:0:24
AAAGTCGAGGTGCCTAAAGTGGCAACCCAGACTACGCGGTCTGTTGGTGGTGTAGAGCTTCCTGTAGCCGCATGGCGTTCGTACTTAAATATGGAACTAACCATTCCAATTTTCGCTGTCTCTTATACACATCTCCGAGCCCACGAGACC
+
CCCCBFCBCCBBGGGGGGGGGGGHHHHGGHGGHHHGGGGGGGHHHHHGGGFFGHHHHHHHHHHHHHHHHGGGGGHHGGGGGGHHHHHHHHHHHHHHHHHHGHGHHHGHGHHHHHGGGGGFHGHHHHGHFHGHHHHGGGGGGGHGGCGDDF
@M02034:409:000000000-BFKT7:1:1111:23877:23282 1:N:0:24
AAAGTCGAGGTGCCTAAAGTGGCAACCCAGCCTAATAATCAGGTTGGTGGTGTAGAGCTTCCTGTAGCCGCATGGCGTTCGTACTTAAATATGGAACTAACCATTCCAATTTTCGCTGTCTCTTATACACATCTCCGAGCCCACGAGACC
+
BABBBFAAA2AAGGGFGGGGG4FHFHHGDD2BGHGFGAGHB3AGHGEFEG1FGFH5FGHHFGGFHHHGGCEEEEFC0E>F1EFGEHFHFHGHGE33BGH33F3BFH4GGGHFHHGGGAFFHFHHGHGGFGHHHHHG?CBCDCGFG/@FGG
@M02034:409:000000000-BFKT7:1:1111:17423:23313 1:N:0:24
AAAGTCGAGGTGCCTAAAGTGGCAACCCAGACTGAGTTTCTGGTTGGTGGTGTAGAGCTTCCTGTAGCCGCATGGCGTTCGTACTTAAATATGGAACTAACCATTCCAATTTTCGCTGTCTCTTATACACATCTCCGAGCCCACGAGACC
+
>AA1>B11A1>1CEG11BBAE1EFHCHGCH0FHB1FDGFGB2BBFEEAC/BFFGGBBGHGFHF1AAFFFEE>E>CC?FCG/BFGGFBBFFEGHH1@1FGC1FGGFGF2GGFFGH/?E/?<>2G2DGHB2GF1B1F<B//<BAHA<<//CG
@M02034:409:000000000-BFKT7:1:1111:15224:23320 1:N:0:24
AAAGTCGAGGTGCCTAAAGTGGCAACCCAGACTATTTGTCTTGTTGGTGGTGTAGAGCTTCCTGTAGCCGCATGGCGTTCGTACTTAAATATGGAACTAACCATTCCAATTTTCGCTGTCTCTTATACACATCTCCGAGCCCACGAGACC
+
BBBBAFBBCCBCGGGGGGGGGGGHHHHGGHHGHHHHHHHHHHHHHHHGGGGFHHHHHHHHHHHHHHHHHGGGGGHHGGGGGGHHHHHHHHHHHHGHGHHHHHHHHHGHHHHHHGGGGGGHHHHHFHHHGHHHHHHGGCGGGGHGGGGGGG
@M02034:409:000000000-BFKT7:1:1111:12542:23322 1:N:0:24
AAAGTCGAGGTGCCTAAAGTGGCAACCCAGACTAAGCCGAATGTTGGTGGTGTAGAGCTTCCTGTAGCCGCATGGCGTTCGTACTTAAATATGGAACTAACCATTCCAATTTTCGCTGTCTCTTATACACATCTCCGAGCCCACGAGACC
+
CCBCCFCCCCABGGGGGGGGGGGHHHHGGHHGHHHHHHGGGGHHHHHGGGEFGHHGHHHHHHHHHHHHHGGGGGHHGGGGGFHHHHHHHHHHHHFGHHGHHHHHHHHGHHHHHHGFGGGHHHHHGHGHGHHHHHHHGGGGGEHGGGGGGG
@M02034:409:000000000-BFKT7:1:1111:20453:23324 1:N:0:24
AAAGTCGAGGTGCCTAAAGTGGCAACCCAGACTTGGCTTCGGGTTGGTGGTGTAGAGCTTCCTGTAGCCGCATGGCGTTCGTACTTAAATATGGAACTAACCATTCCAATTTTCGCTGTCTCTTATACACATCTCCGAGCCCACGAGACC
+
AAA>AFABDB>AGGGGGGGGGFGFHHHDEHDDHHFFHHFGGEEFFEEGGG1FFHHDGHHHGHHFHGFFHEEGGGHHGGGGGGHHHHHFHHGHGHBFFHHHHHHHHHGHEFGHHHGGGGEDGHHHGHBGGHGHHFFHG/CGCGHGGGGGDE
@M02034:409:000000000-BFKT7:1:1111:7372:23325 1:N:0:24
AAAGTCGAGGTGCCTAAAGTGGCAACCCAGACTGGGTCTCAGGTTGGTGGTGTAGAGCTTCCTGTAGCCGCATGGCGTTCGTACTTAAATATGGAACTAACCATTCCAATTTTCGCTGTCTCTTATACACATCTCCGAGCCCACGAGACC
+
AA?AADAADD>AGGGGGFFGGFGH1GFFGHCGHHHHGHHHHHHHGGGEFEEFGFGAFFFGGFGHHHHHHGE/EEHHGEGFFG0FEG2BGB@FGHB@EG@EGFFHGH2FDGDGHGGCGGE1GFGHHHGDDCGFFGGHF/>/<FGCCCGCFG
@M02034:409:000000000-BFKT7:1:1111:17436:23327 1:N:0:24
AAAGTCGAGGTGCCTAAAGTGGCAACCCAGACTGAGTTTCTGGTTGGTGGTGTAGAGCTTCCTGTAGCCGCATGGCGTTCGTACTTAAATATGGAACTAACCATTCCAATTTTCGCTGTCTCTTATACACATCTCCGAGCCCACGAGACC
+
CCCCCFBBCCBCGGGGGGGGGGGHHHHGGHHGHHHHHHHHHHHHHGGGGGEFGHGHHHHHHHBGHHHHHGGGGGHHGGGGGGHHHHHFHHHHHHGHGHHHHHFHHHGHHHHHHHGGGGGHHHHHHHHHFHHHGHGHGCCFGGHGGFFGGG
@M02034:409:000000000-BFKT7:1:1111:26030:23328 1:N:0:24
AAAGTCGAGGTGCCTAAAGTGGCAACCCAGACTCCGCTGCCTGTTGGTGGTGTAGAGCTTCCTGTAGCCGCATGGCGTTCGTACTTAAATATGGAACTAACCATTCCAATTTTCGCTGTCTCTTATACACATCTCCGAGCCCACGAGACC
+
BBCCBFCCCCABGGGGGGGGGGGHHHHGGHHGHHHGGGGGHHHHHHGEFGEFFHHFHHHHHHHHHHHHGGGGGGHHGGGGGFHHHHHFHHHHHHFFGHGGHHFHHHGFHHHHHHGGGGGGHHHHHHGHHHFHHHGFGGGFCEGGGGGDGG
@M02034:409:000000000-BFKT7:1:1111:8548:23331 1:N:0:24
AAAGTCGAGGTGCCTAAAGTGGCAACCCAGACTAAGTTTCATGTTGGTGGTGTAGAGCTTCCTGTAGCCGCATGGCGTTCGTACTTAAATATGGAACTAACCATTCCAATTTTCGCTGTCTCTTATACACATCTCCGAGCCCACGAGACC
+
AB@ABFABBBABFGGGFGGGGCFFHHGFGHHGFHFGHHHHHHGHHHFAFEBFF3EDGDGHHGHHFGHHHGCAEGHFGEGGGECHHHGBGGFHHFEFGHHGEFGGHHGBFGFHH4EEGGEHFFGGFBGFFFHHHHHFGCDGGFHGGGGGFA
@M02034:409:000000000-BFKT7:1:1111:8259:23332 1:N:0:24
AAAGTCGAGGTGCCTAAAGTGGCAACCCAGACTTGGCCGCGTGTTGGTGGTGTAGAGCTTCCTGTAGCCGCATGGCGTTCGTACTTAAATATGGAACTAACCATTCCAATTTTCGCTGTCTCTTATACACATCTCCGAGCCCACGAGACC
+
AABBBFBBBBAAGGGGGBGFGFGHGFHGGGAFFHHHHHGGGGGGHHHGGG1FFGHHHHFHHHHHHHHHHGGFGGHHGFGGGGHHHHHHHHHHHHHHGHBHCHHGHGHHHHHHHHFFGGGFHHHHHHHHHHFHHHFHGCFFCGHGGCDGGG
@M02034:409:000000000-BFKT7:1:1111:13027:23337 1:N:0:24
AAAGTCGAGGTGCCTAAAGTGGCAACCCAGACTTATCCGCCTGTTGGTGGTGTAGAGCTTCCTGTAGCCGCATGGCGTTCGTACTTAAATATGGAACTAACCATTCCAATTTTCGCTGTCTCTTATACACATCTCCGAGCCCACGAGACC
+
CCCBCFCCCCBCGGGGGGGGGGGHHHHGGHHGHHHHHHGGDFHHHHHGGGFFHHGHHHHHHHHHHHHHHGGGGGHHGGGGGGHHHHHHHHHHHGHHHHHGHHHHHHGHHHHHHHGGGGGHHGHHHHHHHHHHHHEFDCCGGGHGGGGGGG
@M02034:409:000000000-BFKT7:1:1111:14997:23345 1:N:0:24
AAAGTCGAGGTGCCTAAAGTGGCAACCCAGACTAGTTGTGATGTTGGTGGTGTAGAGCTTCCTGTAGCCGCATGGCGTTCGTACTTAAATATGGAACTAACCATTCCAATTTTCGCTGTCTCTTATACACATCTCCGAGCCCACGAGACC
+
CCCDCFABCCCCGGGGGGGGGGGHHHHGGHHGHGHHHHHGGGHHHHHGGGGFGHHHHHHHHHHHHHHHHGGGGGHHGGGGGGHHHHHHHHHHHHHHHHHHHFHHHHGHHHHHHHGGGGGHHHHHHHHHHHHHHHHHGDCGGGHGGGGFGF
@M02034:409:000000000-BFKT7:1:1111:6672:23352 1:N:0:24
AAAGTCGAGGTGCCTAAAGTGGCAACCCAGACTGAGAATCAGGTTGGTGGTGTAGAGCTTCCTGTAGCCGCATGGCGTTCGTACTTAAATATGGAACTAACCATTCCAATTTTCGCTGTCTCTTATACACATCTCCGAGCCCACGAGACC
+
AABBBFBCCCABGGGGGGGGGGGHHHHGGHHGHHHHHHHHHHHHHHGGGGEFFGHFHHHHHHHHHHHHHGGGGGHGGFGGGGHHHHHHGHHHHHFHFHHHHHFHHHGHHHHHHHGGGGFHHHHHHHHFHHHHHHGHGCGGGGHGGGGGGG
@M02034:409:000000000-BFKT7:1:1111:6230:23353 1:N:0:24
AAAGTCGAGGTGCCTAAAGTGGCAACCCAGACTGAGAAGAAGGTTGGTGGTGTAGAGCTTCCTGTAGCCGCATGGCGTTCGTACTTAAATATGGAACTAACCATTCCAATTTTCGCTGTCTCTTATACACATCTC
+
BABBBFBBBBBBGGGGGGGGGGGFHHHGGHHGHHGH5GHFHHFFGHGGGGBFBFHHHHHFHFHGHHHHHGGGGGHHGGGGGEFHGHBFHHHGHHHHGHGFHEGFHHHHFHHHHEGGGGGGFFGG4DGFGG2F23B
@M02034:409:000000000-BFKT7:1:1111:26508:23374 1:N:0:24
AAAGTCGGGTGCCTAAAGTGGCAACCCAGACTATGTGTGATGTTGGTGGTGTAGAGCTTCCTGTAGCCGCATGGCGTTCGTACTTAAATATGGAACTAACCATTCCAATTTTCGCTGTCTCTTATACACATCTCCGAGCCCACGAGACCA
+
BBBBBFB3AABAGGGGGGDGGGHHHHGGHHGHHHHFGGGHHHGHHHEFFEFHHHHHHHHHHHHHHHHHGGGGGHHGEGGGGHHHHHHGFHHHHHFFHGHHHHHHHHHHHHHHGGFGGFHHHHHHHHGHGHHHHHHGGGFGGHGGCGGGGG
@M02034:409:000000000-BFKT7:1:1111:20891:23377 1:N:0:24
AAAGTCGAGGTGCCTAAAGTGGCAACCCAGACTTTTTAGCGTGTTGGTGGTGTAGAGCTTCCTGTAGCCGCATGGCGTTCGTACTTAAATATGGAACTAACCATTCCAATTTTCGCTGTCTCTTATACACATCTCCGAGCCCACG
+
AA>AAFBBBBAAEGGGGGGGGDFAEHHGGHDCGHHBHGCHGEFGGEAEGCAAFFGFFHBGGHHGFFFHFEEGGGHHGBEGFGGHCBGB@F4@F333EFGGGFHHDGHH4BGFHHCGF/E?FGHHHHFDFGGHHHHHG/>C?G/FC
@M02034:409:000000000-BFKT7:1:1111:19042:23379 1:N:0:24
AAAGTCGAGGTGCCTAAAGTGGCAACCCAGACTCAGCTGTCTGTTGGTGGTGTAGAGCTTCCTGTAGCCGCATGGCGTTCGTACTTAAATATGGAACTAACCATTCCAATTTTCGCTGTCTCTTATACACATCTCCGAGCCCACGAGACC
+
BBBCCFABBCABGGGGGGGGGGGHHHHGGEHGHHHHHHHHHHFHHHFGGGGFGGHFHHGHHHHHHGHHHGGGGGHHGGGGGFHHHHHHHHHHHHFHHHHHGHHHHHHGHHHHHHEGGGGHHHHHHHHHHHHHHHHHFDGGGGHGGGCDFF
@M02034:409:000000000-BFKT7:1:1111:26565:23380 1:N:0:24
AAAGTCGAGGTGCCTAAAGTGGCAACCCAGACTGATCAGCAGGTTGGTGGTGTAGAGCTTCCTGTAGCCGCATGGCGTTCGTACTTAAATATGGAACTAACCATTCCAATTTTCGCTGTCTCTTATACACATCTCCGAGCCCACGAGACC
+
CCCCCFCCCCABGGGGGGGGGGGHHHHGGHHGHHGHHHHGHHGHGHGGGGEFGHHHHHHHHHHHHHHHHGGGGGHHGGGGGFGHHHHHHHHHHHGHHHHHHHHHHHGHHHHHHGGGGGGHHHHHGHHHGGFHHHHFFDDGGGHECGGDGF
@M02034:409:000000000-BFKT7:1:1111:26433:23384 1:N:0:24
AAGTCGAGGTGCCTAAAGTGGCAACCCAGACTGGGTCTCCGGTTGGTGGTGTAGAGCTTCCTGTAGCCGCATGGCGTTCGTACTTAAATATGGAACTAACCATTCCAATTTTCGCTGTCTCTTATACACATCTCCGAGCCCACGAGACCA
+
BCCBBABDBBCFGGGGGEEGGGHHHGEDHHGGHGFGHHHHGGEEFGEFEEFGDG5GGGHHHHHHHHHHF>EEFHHFGGGFG2EGHGGHHHHFH333G?FFGFBGHFH4GHFHHFEEF?FFHHHFHGFHHFFHHGHF?DGGFHAA/DDDGC
@M02034:409:000000000-BFKT7:1:1111:17585:23387 1:N:0:24
AAAGTCGAGGTGCCTAAAGTGGCAACCCAACTGGTCTGTGTTGGTGGTGTAGAGCTTCCTGTAGCCGCATGGCGTTCGTACTTAAATATGGAACTAACCATTCCAATTTTCGCTGTCTCTTATACACATCTCCGAGCCCACGAGACCAG
+
BCCCCFCCCCCCGGGGGGGGGGGHHHHGGHGHHHHHHHHHHHGHEFGEGHHGGHHHHHHHHHHHHHGGGGGHHGGGGGGHHHHHHHHGHHHHHHHHHHHHHHHHHHHHHHHGFGGGHHHHHHHHGFFHHHHHHGFGGCGHGGGGDGGHH
@M02034:409:000000000-BFKT7:1:1111:15935:23396 1:N:0:24
AAAGTCGAGGTGCCTAAAGTGGCAACCCAGACTGAGAATAATGTTGGTGGTGTAGAGCTTCCTGTAGCCGCATGGCGTTCGTACTTAAATATGGAACTAACCATTCCAATTTTCGCTGTCTCTTATACACATCTCCGAGCCCACGAGACC
+
BBBABFBBBBBBGGGGGGGGGGGHHHHGGHFGHHFHGHHHHHHGHHHEFGEFFGHHHGHHHGHFGHHHHGGGGGHHGEGGGGHHHHGFHHHHHHGHHHFHHHGHHFHHHHHHHHGGGGGHHHHHHHHHHHEHHHHHGBGGGGHGGGGGGE
@M02034:409:000000000-BFKT7:1:1111:20881:23397 1:N:0:24
AAAGTCGAGGTGCCTAAAGTGGCAACCCAGACTTTTTAGCGTGTTGGTGGTGTAGAGCTTCCTGTAGCCGCATGGCGTTCGTACTTAAATATGGAACTAACCATTCCAATTTTCGCTGTCTCTTATACACATCTCCGAGCCCACGAGACC
+
CBCCCFCBDBAAGGGGGGGGGGGHHHHGGGFGHHHHHHGHGGGGHHHGGGEBFFGHHHHHHHHHGHGHHGGGGGHHGFGGGFGGHHHGHHHHHHGHHGHHHHGHHHHHHHHHHHGGGGGHFHHHHHHHFEDGHHGHGGGGFCGGGDGGGF
@M02034:409:000000000-BFKT7:1:1111:9761:23404 1:N:0:24
AAAGTCGAGGTGCCTAAAGTGGCAACCCAGACTCATAATAATGTTGGTGGTGTAGAGCTTCCTGTAGCCGCATGGCGTTCGTACTTAAATATGGAACTAACCATTCCAATTTTCGCTGTCTCTTATACACATCTCCGAGCCCACGAGAC
+
CBCCCFCCCCCCGGGGGGGGGGGHHHHGGHHGH3F5FG5FGEHHHHHGGGGGHHHGHHHHHHHHHHHHHGGEFGHHGGGGGGHHHHHHGHHHHHEFFHGHHHHHHHGGHHHHHHGGGGGHHHHHHHFHHHHHHHHHG/BDGGHGGGGGG
@M02034:409:000000000-BFKT7:1:1111:20907:23415 1:N:0:24
AAAGTCGAGGTGCCTAAAGTGACAACCCAGACTATTAGGCCTGTTGGTGGTGTAGAGCTTCCTGTAGCCGCATGGCGTTCGTACTTAAATATGGAACTAACCATTCCAATTTTCGCTGTCTCTTATACACATCTCCGAGCCCACGAGACC
+
BBAABFAADBAAGGGGGGGGGGFDFEFGGHFGHHHHHHFGHGFHHHGAFEABGFGAGFHHHFHHHHGHHGCFEGHFEEEEFE?FGHFFHHFFHH3GGHFHHHHHHHHFHHHHHHCGGGGHFHGGGHHHHHHHHHGFGCGGGGHGGGGGGG
@M02034:409:000000000-BFKT7:1:1111:20860:23418 1:N:0:24
AAAGTCGAGGTGCCTAAAGTGGCAACCCAGACTTTTCGTGTGGTTGGTGGTGTAGAGCTTCCTGTAGCCGCATGGCGTTCGTACTTAAATATGGAACTAACCATTCCAATTTTCGCTGTCTCTTATACACATCTCCGAGCCCCACGAGAC
+
BCBBBFCCCCBCGGGGGGGGGGGHHHHGGHHGHHHHHGHGHHGHGGGGGGGFGGHGHHHHHHHHHHHHHGGGGGHHGGGGGGFHHHHHHHHHHHHHHHGHHHHHHHHHHHHHHHFGGGGHHHHHHHHHHGHHHHHHGDFCGGGGGGGGGD
@M02034:409:000000000-BFKT7:1:1111:19923:23429 1:N:0:24
AAAGTCGAGGTGCCTAAAGTGGCAACCCAGACTGTGCCTCCTGTTGGTGGTGTAGAGCTTCCTGTAGCCGCATGGCGTTCGTACTTAAATATGGAACTAACCATTCCAATTTTCGCTGTCTCTTATACACATCTCCGAGCCCACGAGAC
+
BBBBBFABD?ABGGGGGFGGGGFHHHHGGGHGHFFHHHGHGHHHGHHGGGGEHGHHHHHGHHHHHHGHHGGGGGHHGGGGGGHHHHHHHHHHHHHHHHGHHGGHHHHHHHHHHHGGGGFFFHHHEHHHGHHHGHHFGFCGGGHGG?CAD
@M02034:409:000000000-BFKT7:1:1111:9496:23429 1:N:0:24
AAAGTCGAGGTGCCTAAAGTGGCAACCCAGACTAATGTGCAGGTTGGTGGTGTAGAGCTTCCTGTAGCCGCATGGCGTTCGTACTTAAATATGGAACTAACCATTCCAATTTTCGCTGTCTCTTATACACATCTCCGAGCCCACGAGAC
+
A?AAADABBBBBGGGGGGGGGGGGHHHGGHHGHHHHHHHHHHHHHHGGGGGFHHHGHHHHHGHHHHHGHGGEEGHHGGGGGGHHHHHFHHFHHHFFFHFFFGFGHHHFGGHHHHC?GGGGHGHHGHHFFGGHHGGBE/BCCEEFG?C?A
@M02034:409:000000000-BFKT7:1:1111:26385:23440 1:N:0:24
AAAGTCGAGGTGCCTAAAGTGGCAACCCAGACTCCTCAGGTGGTTGGTGGTGTAGAGCTTCCTGTAGCCGCATGGCGTTCGTACTTAAATATGGAACTAACCATTCCAATTTTCGCTGTCTCTTATACACATCTCCGAGCCCACGAGACC
+
BBBBBFBBBBABGGGGCGGGGGGHHGGGGGHGHHHHCHFF5BEEFEGGGGEBFGFHHBGHHGHHHHHHHGGGGGHHGGGGGGFHHHFDHHEFHGBFHHGGFHFGHHFH?FGHHHGGGGFGGHHHHHBGGCGHHHGGGBFCGGHGGGG?AF
@M02034:409:000000000-BFKT7:1:1111:23410:23449 1:N:0:24
AAAGTCGAGGTGCCTAAAGTGGCAACCCAGACTGATAAGCGTGTTGGTGGTGTAGAGCTTCCTGTAGCCGCATGGCGTTCGTACTTAAATATGGAACTAACCATTCCAATTTTCGCTGTCTCTTATACACATCTCCGAGCCCACGAGACC
+
BBBBBFBBDBAAFGGGGGGGGGGGHHHGGHCGHHHHHFHHGFFGHHEFGGEFHFHGHFHHHFHHGGHHHGGGGGHHGGGEFFGHHHHFBGFFHGFFFHHHHHFHFHFGFFHHHGGGFFEEGFHGHFFGFHGHHHHHFBGFGGGGCCG?FF
@M02034:409:000000000-BFKT7:1:1111:18892:23462 1:N:0:24
AAAGTCGAGGTGCCTAAAGTGGCAACCCAGACTAAGCGGTGGGTTGGTGGTGTAGAGCTTCCTGTAGCCGCATGGCGTTCGTACTTAAATATGGAACTAACCATTCCAATTTTCGCTGTCTCTTATACACATCTCCGAGCCCACGAGACC
+
CDDDCFCCCCABGGGGGGGGGGGHHHHGGHHGHHHHHGGEGGGGGGGGGGEFGHHHHHHHHHHHHHHHHGGGGGHHGGGGGGHHHHHHHHHGHHHHHHGGHHHHHHHHHHHHHHGGGGGHHGHHHHHGHHFHGHFHGGGGGGHGGGGGGG
@M02034:409:000000000-BFKT7:1:1111:8367:23477 1:N:0:24
AAAGTCGAGGTGCCTAAAGTGGCAACCCAGACTAGGTTGCCGGTTGGTGGTGTAGAGCTTCCTGTAGCCGCATGGCGTTCGTACTTAAATATGGAACTAACCATTCCAATTTTCGCTGTCTCTTATACACATCTCCGAGCCCACGAGACC
+
CCCCCFCCCCABGGGGGGGGGGGHHHHGGHHGHHHHHHHHHGGGGGGGGGEFHHHHHHHHHHHHHHHHHGGGGGHHGGGGGGHHHHHGHHHHHHGHHHGHHHGHGHHGHHHHHHGGGGGHHHHHHHHHFHHHHHHHGFGGGGHGGCGDGE
@M02034:409:000000000-BFKT7:1:1111:5112:23478 1:N:0:24
AAAGTCGAGGTGCCTAAAGTGGCAACCCAGACTTATCGGACTGTTGGTGGTGTAGAGCTTCCTGTAGCCGCATGGCGTTCGTACTTAAATATGGAACTAACCATTCCAATTTTCGCTGTCTCTTATACACATCTCCGAGCCCACGAGACC
+
AAAABFBBBBABGGGGGGGFGGGHGHHGGHHGHHHHFCEEEFHHHHHGFGEFGHHHHHHHGHHGFGGHHGGGGGHHGGGGGFHHHHHGFHHHHHGGGHGHHGFHHHHHGHHHHHGGGGGFHGHGHHFHFHGHHHDGGFGGGGHGGGGGGG
@M02034:409:000000000-BFKT7:1:1111:19231:23489 1:N:0:24
AAAGTCGAGGTGCCTAAAGTGGCAACCCAGACTAAGAGTATTGTTGGTGGTGTAGAGCTTCCTGTAGCCGCATGGCGTTCGTACTTAAATATGGAACTAACCATTCCAATTTTCGCTGTCTCTTATACACATCTCCGAGCCCACGAGACC
+
CCCCCFCCCDCCGGGGGGGGGGGHHHHGGGHGHHCGFHHHHHHHHHHGGGFFGHHHHHHHHHHHHHHHHGGGGGHHGGGGGGHHHHHHHHHHHHHHHHHHGHHHHHHHHHHHHHGGGGGHHHHHHHHHHHHHHHHHGGGGGGHGGGGFGG
@M02034:409:000000000-BFKT7:1:1111:15004:23530 1:N:0:24
AAAGTCGAGGTGCCTAAAGTGGCAACCCAGACTAAGCCTCCTGTTGGTGGTGTAGAGCTTCCTGTAGCCGCATGGCGTTCGTACTTAAATATGGAACTAACCATTCCAATTTTCGCTGTCTCTTATACACATCTCCGAGCCCACGAGACC
+
BBAABF?ABBAAGGGGGGGGGGGGHHHGGHHGHHHGHHHHHHHHHHHFFGEFFGHHHHHHHHHHHHHHHGGGGGHHGGGGGEHGHHFGHGHHHGGHGHHHHHGHHHFFHHHHHHGGGGGHHHHHHHHHHHFGGHGHGCGGGGGGG@?/AC
@M02034:409:000000000-BFKT7:1:1111:25846:23537 1:N:0:24
AAAGTCGAGGTGCCTAAAGTGGCAACCCAGACTGTTTTGCTTGTTGGTGGTGTAGAGCTTCCTGTAGCCGCATGGCGTTCGTACTTAAATATGGAACTAACCATTCCAATTTTCGCTGTCTCTTATACACATCTCCGAGCCCACGAGACC
+
BBBBBFBBBBAAGGGGGFGGGFGCGHHEDGHDHHHFGHHHHFHGFFHGGG1FBGHDGHFHFHHHFDGEGFEGGGHHGEFAEFEFFHHHDGDGHHB@GFHHHHFHHHHFFGHHHHGGGGEDGHHHHGFFGHBHFHHHGCD@CFHGCCCDAF
@M02034:409:000000000-BFKT7:1:1111:20968:23539 1:N:0:24
AAAGTCGAGGTGCCTAAAGTGGCAACCCAACTTCTAGTCCGGTTGGTGGTGTAGAGCTTCCTGTAGCCGCATGGCGTTCGTACTTAAATATGGAACTAACCATTCCAATTTTCGCTGTCTCTTATACACATCTCCGAGCCCACGAGACCA
+
CCCCCFCCCCBBGGGGGGGGGGGHHHHGGHGHHHHHHHHHGGEGGGEFGFGHHHHHHHHHHHHHHHHHGGGGGHGGEGGGGGHHHHHHHGGHHHHGHFGHHHHHHHHHHHHHHGGGGGHHHHHHHHFHFGHGHGHFBDGGGHGGGGGGGF
@M02034:409:000000000-BFKT7:1:1111:11506:23542 1:N:0:24
AAAGTCGAGGTGCCTAAAGTGGCAACCCAGACTAGTTCTGAGGTTGGTGGTGTAGAGCTTCCTGTAGCCGCATGGCGTTCGTACTTAAATATGGAACTAACCATTCCAATTTTCGCTGTCTCTTATACACATCTCCGAGCCCACGAGACC
+
BBBBBFBBBBAAGGGGGFGGGGGHHHHGGHHGHHHHGHHHHHGHHHGGGGEFGHHFHHHHHHHHHHHGHGGGGGHHGGGGGFHGHHHHHHHHHHHHHHHHHHHHHHHGFHGHHHGGGGGFHHHHHHFGGGHHFHHGGFGGGGEFDDGGGE
@M02034:409:000000000-BFKT7:1:1111:25829:23544 1:N:0:24
AAAGTCGAGGTGCCTAAAGTGGCAACCCAGACTGTTTTGCTTGTTGGTGGTGTAGAGCTTCCTGTAGCCGCATGGCGTTCGTACTTAAATATGGAACTAACCATTCCAATTTTCGCTGTCTCTTATACACATCTCCGAGCCCACGAGACC
+
BBBBBFABBBAAGGGFGGGGGGGHHHHG2EGFFCD5AFGFFHFGHHEGGDEFHFHEGHFHHHHHHGHGHGGFEGHHGEGGGGEHHHHHEHFHHGFFHHHHHHHHHHHHHHHHHHCGGDGFHHHHHHHHFHEHGHHFD?@CFGEGG@DA?F
@M02034:409:000000000-BFKT7:1:1111:19972:23544 1:N:0:24
AAAGTCGAGGTGCCTAAAGTGGCAACCCAGACTCTTTATCATGTTGGTGGTGTAGAGCTTCCTGTAGCCGCATGGCGTTCGTACTTAAATATGGAACTAACCATTCCAATTTTCGCTGTCTCTTATACACATCTCCGAGCCCACGAGACC
+
BCBCBFCCDDACGGGGGGGGGGGHHHHGGHHGHHHHHHHHHHHHHHHGGGEFFGHGHHHHHHHHHHHHHGGGGGHHGEGGGEHHHHHHHHGHHHHHHHHGHHHHHHHGHHHHHHGGGGGHHHHHHHHHGHFHHHHHGDGGGGHGGGGFFG
@M02034:409:000000000-BFKT7:1:1111:23662:23547 1:N:0:24
AAAGTCGAGGTGCCTAAAGTGGCAACCCAGACTATTAATAAGGTTGGTGGTGTAGAGCTTCCTGTAGCCGCATGGCGTTCGTACTTAAATATGGAACTAACCATTCCAATTTTCGCTGTCTCTTATACACCTCTCCGAGCCCACGAGACC
+
AAAAAFAA1>AAGGGFBFGGGGGHHHHGFEHGHFHH22G2FEBGGBEGG?FFHHHGHGHEHGHHBGDFGGGAEGFA@>EF??>FGFGHGEHHHH1@FHGF@E1FGDFFGGHHHGCGGGGHHHHHGH2G2F0BGHHCCCCCGGHG/</??F
@M02034:409:000000000-BFKT7:1:1111:8633:23549 1:N:0:24
AAAGTCGAGGTGCCTAAAGTGGCAACCCAGACTGCGGGGTATGTTGGTGGTGTAGAGCTTCCTGTAGCCGCATGGCGTTCGTACTTAAATATGGAACTAACCATTCCAATTTTCGCTGTCTCTTATACACATCTCCGAGCCCACGAGACC
+
ABBBAFBBCCBCGGGGGGFGGGGHHHHGGHHGHHHGGGGAEGHHHHHEGGEFGHHHHHHHHHHHHHHHHGGGGGHHGEGGGGHHHHGGHHHHHHHFFHGGHHGGHHGFHHHHHHGFGGGHGHHHHHGHGHHGHHHHGCGGGGHGGGGGGG
@M02034:409:000000000-BFKT7:1:1111:9868:23551 1:N:0:24
AAAGTCGAGGTGCCTAAAGTGGCAACCCAGACTCCGCGTCCTGTTGGTGGTGTAGAGCTTCCTGTAGCCGCATGGCGTTCGTACTTAAATATGGAACTAACCATTCCAATTTTCGCTGTCTCTTATACACATCTCCGAGCCCACGAGACC
+
BBBBBFABBBBBGGGGGGGGGGGHHHHGGHHGHHHGCAEEGGHHHHHGGGGGHHHHHHHHHHHHHHHHHGGGGGHHGGGGGGHHHHHHHHHHHHHFHHHGHHFHHHFHHHHHHHGGGGGGHHHHHHHHGGHHHHHFGCGGGGHGGGGGGF
@M02034:409:000000000-BFKT7:1:1111:25276:23552 1:N:0:24
AAAGTCGAGGTGCCTAAAGTGGCAACCCAGACTAATAATGATGTTGGTGGTGTAGAGCTTCCTGTAGCCGCATGGCGTTCGTACTTAAATATGGAACTAACCATTCCAATTTTCGCTGTCTCTTATACACATCTCCGAGCCCACGAGACC
+
BCBCBFBBBCCBGGGGGGGGGGGHHHHGGHHGHHHHHHGHHHHHHHHGGGEFFFHFHHHHHHHGGHHHHGGGGGHHGGGGGFHHHHHHHHFHHHBHHHHHHHHHHHGHHHHHHHGGGGGGHHHHHHHHHGHFHHHHG//BDGHGGGGDGG
@M02034:409:000000000-BFKT7:1:1111:9144:23552 1:N:0:24
AAAGTCGAGGTGCCTAAAGTGGCAACCCAGACTGCTCTGCCGGTTGGTGGTGTAGAGCTTCCTGTAGCCGCATGGCGTTCGTACTTAAATATGGAACTAACCATTCCAATTTTCGCTGTCTCTTATACACATCTCCGAGCCCACGAGACC
+
BBABBFB@?DABFGGGGGGGGGGGFHHEEFEGHHGHGHHGHGGGGGGGGGGFHHHFHGHHFGHHHFHHGGCEEGHHGGGGGGGHHHGGHHFHHFDGFHFEGHHHHFFFFHHHHFEDGGGGHHHHHHF3B?DGGF@<B/<B@FAFC/<.CF
@M02034:409:000000000-BFKT7:1:1111:23680:23559 1:N:0:24
AAAGTCGAGGTGCCTAAAGTGGCAACCCAGACTATTCATAAGGTTGGTGGTGTAGAGCTTCCTGTAGCCGCATGGCGT
+
CCCCCFCCCCBCGGGGGGGGGGGHHHHGGHHGH35DAGH5AFFHFHFAA2EEF3F5DAFE5FEEB5D5BEE0EEE10?
@M02034:409:000000000-BFKT7:1:1111:26525:23567 1:N:0:24
AAAGTCGAGGTGCCTAAAGTGGCAACCCAGACTAAGATTAGTGTTGGTGGTGTAGAGCTTCCTGTAGCCGCATGGTGTTCGTACTTAAATATGGAACTAACCTTTCCAATTTTCGCTGTCTCTTATACACATCTCCGAGCCCACGAGACC
+
CCCCBFCC@BAAGGGGGGGGGGGHHHHDGHHGH33B35D5F5555FAA2A2AA3F5E5BBAFBFBABA3EE0ED15B?>5B>21?BFE3FGB@@33B3GF313B33B44FGHF4EEF>/B4BFB?F4?G?F3BFGDF/<?//?F?/<</?
@M02034:409:000000000-BFKT7:1:1111:14141:23576 1:N:0:24
AAAGTCGAGGTGCCTAAAGTGGCAACCCAGACTGGTCAGCGGGTTGGTGGTGTAGAGCTTCCTGTAGCCGCATGGCGTTCGTACTTAAATATGGAACTAACCATTCCAATTTTCGCTGTCTCTTATACACATCTCCAGCCCACGAGACCA
+
BCBCCFCCCCAAFGGGGGGGGGGHHHHGGHHGHHHHHHHHGGGFGGGGGGAFGHHGHHHGHHHHHHHHHGGGGGHHGGGGGFHHHHHHHHGHHHFFGHHHHHHHHHGGHHHHHHGGGGGHHHHHHHHHHFHFFHGHHHFGGHGGCGGGGC
@M02034:409:000000000-BFKT7:1:1111:5761:23579 1:N:0:24
AAAGTCGAGGTGCCTAAAGTGGCAACCCAGACTGAGAAGGGGGTTGGTGGTGTAGAGCTTCCTGTAGCCGCATGGCGTTCGTACTTAAATATGGAACTAACCATTCCAATTTTCGCTGTCTCTTATACACATCTCCGAGCCCACGAGACC
+
ABBBBFBBBBBBGGGGGGGGGGGHHHHGGHGGHHHHHHGHGGGGGGGGGGAFGHHHHHHHHHHFGGHHHGGGEGHHGGGGGEHHHHHFHHHHHHFHHHHGHHHHHHGHHHHHHHGFGGGHHHHHHHGHGHGHHHGHGFGGGGGGGGGDGG
@M02034:409:000000000-BFKT7:1:1111:24820:23595 1:N:0:24
AAAGTCGAGGTGCCTAAAGTGGCAACCCAGACTGCTTCTCAGGTTGGTGGTGTAGAGCTTCCTGTAGCCGCATGGCGTTCGTACTTAAATATGGAACTAACCATTCCAATTTTCGCTGTCTCTTATACACATCTCCGAGCCCACGAGACC
+
AAAAAFBBBBBBGGGGGGGGGGGHHHGGGHHGHHHHHHHHHHGHHHGEGGEFHGHEHHHHHHHHHHHHHGGGGGHGGGGGGGFHHHFFHHGHHDFHHHHGHHHGHHGHHHHHHHEGGGGHHHHHHHHHHHHHHHHGGCGCGEHGGGGDDF
@M02034:409:000000000-BFKT7:1:1111:16147:23597 1:N:0:24
AAAGTCGAGGTGCCTAAAGTGGCAACCCAGACTTGTCCTGATGTTGGTGGTGTAGAGCTTCCTGTAGCCG
+
ABBBAFBBBDABGGGGGGGFGGGHHGGGGHHCHF3F35DG55DD55FAF2E1G3DGGH3GHHFGA5D53A
@M02034:409:000000000-BFKT7:1:1111:22540:23600 1:N:0:24
AAAGTCGAGGTGCCTAAAGTGGCAACCCAGACTTGGGTTTCGGTTG
+
BBBCBFBBCBCCGGGGGGGGGGGHHHHGGHHFHB33EEFA52AFAE
@M02034:409:000000000-BFKT7:1:1111:12587:23604 1:N:0:24
AAAGTCGAGGTGCCTAAAGTGGCAACCCAGATTGAGAAGCATGTTGGGGGTGTAGAGCTTCCTGTAGCCGCATG
+
CCCCCFBCCBBCGGGGGGGGGGGHHHHGGHH3FGAE2FFFBFEGHHA2A0E003D5D53@5BG55555@>E/EE
@M02034:409:000000000-BFKT7:1:1111:13143:23612 1:N:0:24
AAAGTCGAGGTGCCTAAAGTGGCAACCCAGACTCCTCAGCCTGTTGGTGGTGTAGAGCTTCCTGTAGCCGCATGGCGTTCGTACTTAAATATGGAACTAACCATTCCAATTTTCGCTGTCTCTTATACACATCTCCGAGCCCACGAGACC
+
BBCCBFBCCCCCGGGGGGGGGGGHHHHGGHHGHHHHHHHHHHHHHHHGGGEFGHHHHHHHHGHHHHHHHGGGGGHHGGGGGGHHHHFHHHHHHGHHGHHHHHHHHHGHHHHHHHGGGGGGHHHHFHHHHHHHGHHHGGGGGGHGGFGCDF
@M02034:409:000000000-BFKT7:1:1111:16148:23617 1:N:0:24
AAAGTCGAGGTGCCTAAAGTGGCAACCCAGACTTGTCCTGAGGTTGGTGGTGTAGAGCTTCCTGTAGCCGCATGGCGTTCGTACTTAAATATGGAACTAACCATTCCAATTTTCGCTGTCTCTTATACACATCTCCGAGCCCACGAGACC
+
BCCCCFCCCCBCGGGGGGGGGGGHHHHGGHHGHHHHHHHHHHGHHHGGGGEFFFHHHHHHHHHHHHHHHGGGGGHFGFGGGGHHHHHGHHHHHHFHHHHGHHFHHHHGHHHHHHGGGGGHHHHHHHHHGHGHHHHGGDGGGGHGGFGDGF
@M02034:409:000000000-BFKT7:1:1111:5513:23618 1:N:0:24
AAAGTCGAGGTGCCTAAAGTGGCAACCCAGACTCAGTATCTTGTTGGTGGTGTAGAGCTTCCTGTAGCCGCATGGCGTTCGTACTTAAATATGGAACTAACCATTCCAATTTTCGCTGTCTCTTATACACATCTCCGAGCCCACGAGACC
+
BCBCCFCBDBABGGGGGGGGGGGHHHHGGHHGHHHHGHHHHHHHHHHGFGBFFGHHHHHHHHHGGGGGHEEFGGHGGFGGFEFFHHHFHHGHHGFGGHFFGHHHHHFHHHHHHHEEGGFFHGHHHHFF?GFHGHFHGFF@GGHGGGCDDF
@M02034:409:000000000-BFKT7:1:1111:26668:23638 1:N:0:24
AAAGTCGAGGTGCCTCAAGTGGCAACCCAGACTGTGTGGT
+
AAAAAF1>>1AAGGG1FFFGGCGFHHHGGHA0GHHB2B0B
@M02034:409:000000000-BFKT7:1:1111:22487:23640 1:N:0:24
AAAGTCGAGGTGCCTAAAGTGGCAACCCAGACTTGTTATCTGGTTGGTGGTGTAGAGCTTCCTGTAGCCGCATGGCGTTCGTACTTAAATATGGAACTAACCATTCCAATTTTCGCTGTCTCTTATACACATCTCCGAGCCCACGAGACC
+
BBBBBFBBBBBBGGGFGGGGGGGHHHHGGHHGGHHGHHHHHHHHHGGGGGGFGHHGHHHHHHHHHHHGHGGGGGHGGGGGGFHHHHHHHHHHHGGHHHHHHHHHGHHGHHHHHHGGGGFHHHHHHHGHHHHHHHHHGGFGGGHGGGGGGG
@M02034:409:000000000-BFKT7:1:1111:12653:23640 1:N:0:24
GAAAGTCGAGGTGCCTAAAGTGGCAACCCAGACTAAGAAGAAGGTTGGTGGTGTAGAGCTTCCTGTAGCCGCATGGCGTTCGTACTTAAATATGGAACTAACCATTCCAATTTTCGCTGTCTCTTATACACATCTCCGAGCCCACGAGAC
+
CCCCCFFBBCCBGGGGGGGGGGHGHHHHGGHHGHHHHHHHHGHHGHHGFGGGGHHHFGGHHHHHHHGHHHGGGGGHGGGGGGFHHHHGHGHHHHHHGFHHHHHHHHHHHGGHHHHGGGGGHHHHHGHHGHHHHGHHHGGGGGGHGGGGGG
@M02034:409:000000000-BFKT7:1:1111:21606:23652 1:N:0:24
AAAGTCGAGGTGCCTAAAGTGCAACCCAGACTAGGGTGGATGTTGGTGGTTT
+
A?AAADAA>DAAEGGC1GGGGG3GHHGAFGFHHHGABEEHHFEF2FABAE/B
@M02034:409:000000000-BFKT7:1:1111:21625:23653 1:N:0:24
AAAGTCGAGGTGCCTAAAGTGCAACCCAGACTAGGGTGGATGTTGGTGGTGTAGAGCTTCCTGTAGCCGCATGGCGTTCGTACTTAAATATGGAACTAACCATTCCAATTTTCGCTGTCTCTTATACACATCTCCGAGCCCACGAGACCA
+
BCCCBFCCCCBBGGGGGGGGGGHHHHGGHGGHHHHHGGGHHHHHHHEFGBFHHHHHGHHHHHHHHHHHGGGGGHHGEGGGEEGHHHHHHHHHHHHHHHHGHHHHHHHHHHHHHGGGGFHHHHHHHHGHHHHHHGHGDGGGGHGGCFGGGE
@M02034:409:000000000-BFKT7:1:1111:23356:23673 1:N:0:24
AAAGTCGAGGTGCCTAAAGTGGCAACCCAGACTCCGGCGACGGTTGGTGGTGTAGAGCTTCCTGTAGCCGCATGGCGTTCGTACTTAAATATGGAACTAACCATTCCAATTTTCGCTGTCTCTTATACACATCTCCGAGCCCACGAGACC
+
CCCCCFBBCBCCGGGGGGGGGGGHHHHGGHHGHGHGGGGGGGGGGGGFGGGFGHHGFHHHHHHHHHHHHGGFGGHHGEGGGFHHHHHHHHHHHH3DGHHHHHBGHHHHGHHHHHGGGGGHHGHHFGFHHFHGHHFGGCGGGFHGGCGDFG
@M02034:409:000000000-BFKT7:1:1111:7429:23675 1:N:0:24
AAAGTCGAGGTGCCTAAAGTGGCAACCCAGACTTGGTCTTCGGTTGGTGGTGTAGAGCTTCCTGTAGCCGCATGGCGTTCGTACTTAAATATGGAACTAACCATTCCAATTTTCGCTGTCTCTTATAC
+
AA11>DAADD1AGGGFE1BEFGE0GC0AFGHGFHF1BFGBGAGGGGEEFGAFB1GFFFFHHHHFDDDEFCGEACFHGE@FG/CGFEH1FGBHF1DDBGHHB01FGD>B>F1>EGE?EA?FF2BGFHFD
@M02034:409:000000000-BFKT7:1:1111:19243:23678 1:N:0:24
AAAGTCGAGGTGCCTAAAGTGGCAACCCAGACTAATAAGAGGGTTGGTGGTGTAGAGCTTCCTGTAGCCGCATGGCGTTCGTACTTAAATATGGAACTAACCATTCCAATTTTCGCTGTCTCTTATACACATCTCCGAGCCCACGAGACC
+
BBAABFABBBABGGGGGGGFGGGGHHHGGHHGHHHHHHGBGHGEGFGGGGEFFGHHHHHHHHHHHHHHHGGGGGHHGEGGGGHHHHHHHHGHHFDGHHHHHHHHHHHHHHHHHHCGGGEFHHHHHHHHHGFHGHHHG@GGGGGGGCFDDG
@M02034:409:000000000-BFKT7:1:1111:10062:23708 1:N:0:24
AAAGTCGAGGTGCCTAAAGTGGCAACCCAGACTCAGTGTCAGGTTGGTGGTGTAGAGCTTCCTGTAGCCGCATGGCGTTCGTACTTAAATATGGAACTAACCATTCCAATTTTCGCTGTCTCTTATACACATCTCCGAGCCCACGAGACC
+
CCCDCFCBCCBCGGGGGGGGGGGHHHHGGHGGHHHHGGHHHHHHHHGGGGGFHHHHHHHHHHHHHHHHHGGGGGHHGGGGGGHHHHHHGHHHHHHHHHHHHHHHHHHHHHHHHHGGGGGHHHHHHHGHHHHHHHHGFCGGGGGGGGGDGG
@M02034:409:000000000-BFKT7:1:1111:23863:23708 1:N:0:24
AAAGTCGAGGTGCCTAAAGTGGCAACCCAGACTCAGTCGCAGGTTGGTGGTGTAGAGCTTCCTGTAGCCGCATGGCGTTCGTACTTAAATATGGAACTAACCATTCCAATTTTCGCTGTCTCTTATACACATCTCCGAGCCCACGAGACC
+
CCCCCFBACCCCGGGGGGGGGGGHHHHGGHHGHF3FGGGE22AGHHGGGGFFHHHHHHHHHHHHHHHHHGGEFGHHGGGGGGHHHHHHHHHHHHEGGHHHHHHHHHGHHHHHHHGGGGGHHHHHHHFHHHHHHHHHGDCCGGHGGGGGGE
@M02034:409:000000000-BFKT7:1:1111:12401:23719 1:N:0:24
AAAGTCGAGGTGCCTAAAGTGGCAACCCAGACTTCTGTT
+
CCBCBFABCCBCGGGGGGGGGGGHHHHGGHHGHB5D5A5
@M02034:409:000000000-BFKT7:1:1111:21418:23723 1:N:0:24
AAAGTCGAGGTGCCTAAAGTGGCAACCCAGACTACGACTCCGGTTGGTGGTGTAGAGCTTCCTGTAGCCGCATGGCGTTCGTACTTAAATATGGAACTAACCATTCCAATTTTCGCTGTCTCTTATACACATCTCCGAGCCCACGAGACC
+
BBAAAFBBBBABGGGGGGGGGGGFFHHGGEFGHHGGGEGGHGGGGGGGGGEFEFFGHHHHHGHHHHHHHGGGGGHHGFGGGGGHHHHHGHHHHGGHHHGFEGFGFHFGHHHHHDFDFDFGHHHHHGHFFHHEHHHHG@DGGGHGGGGGFG
@M02034:409:000000000-BFKT7:1:1111:4852:23726 1:N:0:24
AAAGTCGAGGTGCCTAAAGTGGCAACCCAGACTCGTGAGGTGGTTGGTGGTGTAGAGCTTCCTGTAGCCGCATGGCGTTCGTACTTAAATATGGAACTAACCATTCCAATTTTCGCTGTCTCTTATACACATCTCCGAGCCCACGAGACC
+
AABAAFAABBAAFFGGFGFGGGGFCFHGGGHGGHGGGFAGAFEEFGGFFDBFFGHGFBGHHEHFFGGFHG?EEGHGGEEGGEHGHHHFHHHHHHBGFHHHHHFHHHGFGHHHHHEEEGGFHGHHFGBFGGHHHGFFFCGGGGGGGGGGGG
@M02034:409:000000000-BFKT7:1:1111:14844:23732 1:N:0:24
AAAGTCGAGGTGCCTAAAGTGGCAACCCAGACTTGTAATTATGTTGGTGGTGTAGAGCTTCCTGTAGCCGCATGGCGTTCGTACTTAAATATGGAACTAACCATTCCAATTTTCGCTGTCTCTTATACACATCTCCGAGCCCACGAGACC
+
CCCCCFCCCBAAGGGGGGGGGGGHHHHGGHHGHHHHHHHHHHHHHHHEFGFFHGHHHHHHHHHHHGHHHGGEGGHHGGGGGGHHHHGFHHGFHFFHHHHHHGHHHHHGHHHHHHGGGGGGGHHHHHHHHHHHHHHGGGGGGGHGGCCGGE
@M02034:409:000000000-BFKT7:1:1111:10156:23738 1:N:0:24
AAAGTCGAGGTGCCTAAAGTGGCAACCCAGACTAAGCCTCCGGTTGGTGGTGTAGAGCTTCCTGTAGCCGCATGGCGTTCGTACTTAAATATGGAACTAACCATTCCAATTTTCGCTGTCTCTTATACACATCTACGAGCCCACGAGACC
+
ABBABFBBBBAAGGGGGGGGGGGHFEGGFHHGHHHHHHHHHGGFGGG1EFAFAFGFFGHHFHHFBFFFGG?EGGHHGFGGFEHGHHHGHHHHGHEBBGFFGGGHHFFFHHHHFFFFGGGHHHHHFHBGB2DFCG2FFDA?/FEEDFGGFF
@M02034:409:000000000-BFKT7:1:1111:11686:23764 1:N:0:24
AAAGTCGAGGTGCCTAAAGTGGCAACCCAGACTCCTCTTCGGGTTGGTGGTGTAGAGCTTCCTGTAGCCGCATGGCGTTCGTACTTAAATATGGAACTAACCATTCCAATTTTCGCTGTCTCTTATACACATCTCCGAGCCCACGAGACC
+
BBBBBFBBBBBBGFGGGFGFGFFHHHHGGHEDFFEGHHHHHGDAFGGEFDABGGFHHHHFHGHHGDGFGF@@EEFCEEE1EEEFGHHBHHHEG33BGHHBBA?F3G44FGGFGFEAEEEHFFGHBGDFBGFFFDGH?CDC?EHG@@CGDG
@M02034:409:000000000-BFKT7:1:1111:14869:23767 1:N:0:24
AAAGTCGAGGTGCCTAAAGTGGCAACCCAGACTAGGGAGCAGGTTGGTGGTGTAGAGCTTCCTGTAGCCGCATGGCGTTCGTACTTAAATATGGAACTAACCATTCCAATTTTCGCTGTCTCTTATACACATCTCCGAGCCCACGAGACC
+
CCCCCFCBCCBBGGGGGGGGGGGHHHHGGHHGHHHHHHGGHHHHHHGGGGEFGHHHHHHHHHHHGHHGHGGGGGHHGGGGGGHHHHGHHHHHHHGGHHHHHHHHHHGHHHHHHHGGGGGHHHHHHHHHGHHGHHHHGGGGGGHGGGGGGG
@M02034:409:000000000-BFKT7:1:1111:14647:23772 1:N:0:24
AAAGTCGCGGTGCCTAAAGTGGCAACCCAGACTCTGCGTATTGTTGGTGGTGTAGAGCTTCCTGTAGCCGCATGGCGTTCGTACTTAAATATGGAACTAACCATTCCAATTTTCGCTGTCTCTTATACACATCTCCGAGCCCACGAGA
+
A?AB>DA3>@ADEFGGFBFFGFDHGAFEGGHGHHHGGEFF?FGDFEGEEDBFEHGFFHFEFFGFGGHFFEEEEE11EEFFGABFGEHHFF4FGE33BBF3?F3EGFBBFGGHFD?EFGGBFFHGFH3FBBGB2@2F?C//>?CEC/-A
@M02034:409:000000000-BFKT7:1:1111:19261:23773 1:N:0:24
AAAGTCGAGGTGCCTAAAGTGGCAACCCAGACTGGTAAGCATGTTGGTGGTGTAGAGCTTCCTGTAGCCGCATGGCGTTCGTACTTAAATATGGAACTAACCATTCCAATTTTCGCTGTCTCTTATACACATCTCCGAGCCCACGAGACC
+
BCCCCFBBCBABGGGGGGGGGGGHHHHGGHHGHHHHHHHHGHHHHHHGGGEFHHHHHHHHHHHHHHHHHGGGGGHHGGGGGGHHHHHHHHHHHHHHGHHHHHHHHHHHHHHHHHGGGGGGHHHHHHHHHHHHHHGHGCFGGGHGGGGGGG
@M02034:409:000000000-BFKT7:1:1111:10486:23782 1:N:0:24
AAAGTCGAGGTGCCTAAAGTGGCAACCCAGACTCGGGTTTCGGTTGGTGGTGTAGAGCTTCCTGTAGCCGCATGGCGTTCGTACTTAAATATGGAACTAACCATTCCAATTTTCGCTGTCTCTTATACACATCTCCGAGCCCACGAGACC
+
BBCCAFBCCCABGGGGGGGGGGGHHHHGGHHGHHGGGAFGHGGGGGGEEGBFFGHHHGHHHHHHGHHGHGGGGGGHFEFGGGHHHHHGHHHHHHFFGHGGHHGHHGGHHHHHHHGGGGGHHHHHHHGHFHHHHHGHGGGGGGHGGGGGGG
@M02034:409:000000000-BFKT7:1:1111:14634:23789 1:N:0:24
AAAGTCGAGGTGCCTAAAGTGGCAACCCAGACTCTGCGTATTGTTGGTGGTGTAGAGCTTCCTGTAGCCGCATGGCGTTCGTACTTAAATATGGAACTAACCATTCCAATTTTCGCTGTCTCTTATACACATCTCCGAGCCCACGAGACC
+
CCCCCFCCCCCCGGGGGGGGGGGHHHHGGHHGHHHHHGEGGHHHHHHGGGEFHHHHHHHHHHHHHHHHHGGGGGHHGGGGGFHHHHHHHHGHHHGHHHHHHHHHHHHGHHHHHHGGGFEFHHHHHHHHHHHGHGHFGFGGGGHFGGGGGF
@M02034:409:000000000-BFKT7:1:1111:14278:23796 1:N:0:24
AAAGTCGAGGTGCCTAAAGTGGCAACCCAGACTGGGTTGCCTGTTGGTGGTGTAGAGCTTCCTGTAGCCGCATGGCGTTCGTACTTAAATATGGAACTAACCATTCCAATTTTCGCTGTCTTTATACACATCTCCGAGCCCACGAGACCA
+
CDDDDFCCCCABGGGGGGGGGGGHHHHGGHHGHHHHHGGHHHHHHHHEFGFFGGHHHHHHHHHHHHHHGGGFGGHHGGGGGGHHHHHHHHGHHHHHHHHGHHGFHHFGHHHHHHGGGGFGHHHHHHFHHGHHHHHGGGCFGHGGGGGGAF
@M02034:409:000000000-BFKT7:1:1111:14978:23797 1:N:0:24
AAAGTCGAGTTGCCTAACGTGGCAACCCAGACTCGGACGCATGTTGG
+
>1AA>B1>>BA@BAG1A1AAA0ABGCFG0A0FHF00AA/E/AEF22C
@M02034:409:000000000-BFKT7:1:1111:16372:23799 1:N:0:24
AAAGTCGAGGTGCCTAAAGTGGCAACCCAGACTGGGCAGGGTGTTGGTGGTGTAGAGCTTCCTGTAGCCGCATGGCGTTCGTACTTAAATATGGAACTACCATTCCAATTTTCGCTGTCTCTTATACACATCTCCGAGCCCACGAGACCA
+
AAAAAFABBBAAFGGGGGGFGEFFFHHGGHGGCHHGHHEGGFFGGHHEEFBBGHHFHGHHHGHFHHHHHGGGGGHHEEEGGECHEHFFHGFHHHDHHHHFHHGHHHGGHHHHHEFGGEGHHHHGHHFFHFHHHGHGCDGGGHGDCGGGGG
@M02034:409:000000000-BFKT7:1:1111:9639:23811 1:N:0:24
AAAGTCGAGGTGCCTAAAGTGGCAACCCAGACTCATGTGCCTGTTGGTGGTGTAGAGCTTCCTGTAGCCGCATGGCGTTCGTACTTAAATATGGAACTAACCATTCCAATTTTCGCTGTCTCTTATACACATCTCCGAGCCCACGAGAC
+
BABBBFBBBBBBGGGGGGGGGGGGHHHGGHHGHHHHHHHHHHHHHHGGGGGGHHHGHHHHGHHHHHHHHGGFFFGGGGGGGGHHHHHHGHHHHHFFFHFHHHGGHHFHHGHHHHFGGGGGHHHHGHHHHFGHHGGGD/@FGGHGG?D?D
@M02034:409:000000000-BFKT7:1:1111:11038:23811 1:N:0:24
AAAGTCGAGGTGCCTAAAGTGGCAACCCAGACTTT
+
CCCCCFBCDBBCGGGGGGGGGGGHHHHGGH2A355
@M02034:409:000000000-BFKT7:1:1111:14987:23812 1:N:0:24
AAAGTCGAGGTGCCTAAAGTGGCAACCCAGACTCGGACGCATGTTGGTGGTGTAGAGCTTCCTGTAGCCGCATGGCGTTCGTACTTAAATATGGAACTAACCATTCCAATTTTCGCTGTCTCTTATACACATCTCCGAGCCCACGAGACC
+
BCCCCFCBCCCCGGGGGGGGGGGHHHHGGHHGHHGGGGGGGGGHHHHEFGEFBGHHHHHHHHHHHHHHHGGGGGHFGGGGGFGHHHHHHHHHHHEFHHHGHHFHHHHHHHHHHHGGGGGHHHHHHHHHGHHHHHHHGFGGGGHGGGGFGG
@M02034:409:000000000-BFKT7:1:1111:12889:23816 1:N:0:24
AAAGTCGAGGTGCCTAAAGTGGCAACCCAGACTGAGGCTCCTGTTGGTGGTGTAGAGCTTCCTGTAGCCGCATGGCGTTCGTACTTAAATATGGAACTAACCATTCCAATTTTCGCTGTCTCTTATACACATCTCCGAGCCCACGAGACC
+
CCCCCFCCCCBCGGGGGGGGGGGHHHHGGHHGHHHHGGHHGHHHHHHGGGGFGHHHHHHHHHHHHHHHHGGGGGHHGGGGGGHHHHHHHHHHHHDGHHHHHHGHHHGGHHHHHHGGGGGGFHHHHHHHGHHHHHHHGGGGGGHGGGGGGG
@M02034:409:000000000-BFKT7:1:1111:26543:23816 1:N:0:24
AAAGTCGAGGTGCCTAAAGTGGCAACCCAGACTTTTCTGGTTGTTGGTGGTGTAGAGCTTCCTGTAGCCGCATGGCGTTCGTACTTAAATATGGAACTAACCATTCCAATTTTCGCTGTCTCTTATACACATCTCCGAGCCCACGAGACC
+
BBBBBFBBBBAAGGGGGGGGGGGGHHHGGHHGHHHHHHHHFGGGHHGEFGGFEEHFGGGHHHHHHHFFFEGCEEF1EEEAEEBHHHGFHHFHHH3GFHHHFFFHHHHBHHHHHFEGGGEGGHGHHFHFFCGGFHHDCCGGGEHGGGGGGF
@M02034:409:000000000-BFKT7:1:1111:12909:23820 1:N:0:24
AAAGTCGAGGTGCCTAAAGTGGCAACCCAGACT
+
AAA1ABAA1DAAGGGGGGGFGFF0FAGCGCEFE
@M02034:409:000000000-BFKT7:1:1111:10783:23826 1:N:0:24
AAAGTCGAGGTGCCTAAAGTGGCAACCCAGACTCGGTAGAGGGTTGGTGGTGTAGAGCTTCCTGTAGCCGCATGGCGTTCGTACTTAAATATGGAACTAACCATTCCAATTTTCGCTGTCTCTTATACACATCTCCGAGCCCACGAGACC
+
BBABBFBBBBBBGGGGGGGGGGGHHHHGGHHGHB22AAEDGHFFGGGEFGFFFDGBFGHH5GGHFEFBGGGEEGHEEEEEFFFCAGHHGHFGHHBDHHGHFEEGFEHFHHHHHHFGGE<FGHHHHGHFHF2FHHHGGCGGCE/FCCFDDE
@M02034:409:000000000-BFKT7:1:1111:7547:23826 1:N:0:24
AAAGTCGAGGTGCCTAAAGTGGCAACCCAGACTCCGACTCATGTTG
+
AAAAAB>3>>>ABGGGGDDGFGGHHDHGGF2ECBF22E2EFDDGFD
@M02034:409:000000000-BFKT7:1:1111:11029:23827 1:N:0:24
AAAGTCGAGGTGCCTAAAGTGGCAACCCAGACTTGGGGGTGGGTTGGTGGTGTAGAGCTTCCTGTAGCCGCATGGCGTTCGTACTTAAATATGGAACTAACCATTCCAATTTTCGCTGTCTCTTATACACATCTCCGAGCCCACGAGACC
+
CCCCCFCCCDBCGGGGGGGGGGGHHHHGGHGGHHHHHGGEFFGGGGGGFGEFGGHHHHHHHHHHGHHHHGGFGGHHGEGGGGHHHHHHHHHHHHHHHHHGHHHHHHHGHHHHHHGGGGGGHHHHHHGHGHGHFBDGGCGGGGHGGGGGGG
@M02034:409:000000000-BFKT7:1:1111:16216:23827 1:N:0:24
AAAGTCGAGGTGCCTAAAGTGGCAACCCAGACTTTTAATCAGGTTGGTGGTGTAGAGCTTCCTGTAGCCGCATGGCGTTCGTACTTAAATATGGAACTAACCATTCCAATTTTCGCTGTCTCTTATACACATCTCCGAGCCCACGAGACC
+
ACAAAFCCCCAAGGGGGGGGGGGHGHGGGHHGGHHHHGHHGHHHHHGEGGBFFFHGHFHHHGHGHHHHHGGGGGHHGEGFGEGHHHHGHHGHHHFHHHHGHHHHHHHGHHGHHHGGGGFHHHHHHHHFHGHHHHHFGFGGGGGFGFGGGG
@M02034:409:000000000-BFKT7:1:1111:12793:23829 1:N:0:24
AAAGTCGAGGTGCCTAAAGTGGCAACCCAGACTGTGCTGAATGTTGGTGGTGTAGAGCTTCCTGTAGCCGCATGGCGTTCGTACTTAAATATGGAACTAACCATTCCAATTTTCGCTGTCTCTTATACACATCTCCGAGCCCACGAGACC
+
>A?>>@AADBABGGGBGGG6GGFHF4FA2EGGHHHHHGFFFHFGHHHEGGABBGHFHHHHHHHHGHHHHF??EGHEEEEGFEGHHHHHHHEGHF3DGHHGHHEHHHGEGHHHHHGGGGGGHFBGHHFF?GDGFHFGGCCGGEHGGGGGDF
@M02034:409:000000000-BFKT7:1:1111:20565:23830 1:N:0:24
AAAGTCGAGGTGCCTAAAGTGGCAACCCAGACTCCTCCTACTGTTGGTGGTGCAGA
+
CCDDCFBCCCCCGGGGGGGGGGGHHHHGGHHGHCGF2BGDAFHHBGAA22B133D5
@M02034:409:000000000-BFKT7:1:1111:20526:23836 1:N:0:24
AAAGTCGAGGTGCCTAAAGTGGCAACCCAGACTCTGC
+
BCBCCFCCCCBCGGGGGGGGGGGHHHHGGHHGHHF5A
@M02034:409:000000000-BFKT7:1:1111:25756:23840 1:N:0:24
AAAGTCGAGGTGCCTAAAGTGGCAACCCAGACTATGTCGATGGTTGGTGGTGTAGAGCTTCCTGTAGCCGCATGGCGTTCGTACTTAAATATGGAACTAACCATTCCAATTTTCGCTGTCTCTTATACACATCTCCGAGCCCACGAGACC
+
ABBBBFBBBBABGGGFGGGGGGGHHHGGGHCF3EGHA5FFFFFHFAA2A1EA13FBFADG5GHFA5B53AE0EEH1>BEGEA2FFHHG34GHHF33BFF3??3FGFH4?GBHFB<EEE?FEGGD3?BD?2FBGGF2C/BCGGEEGAD//<
@M02034:409:000000000-BFKT7:1:1111:10951:23841 1:N:0:24
AAAGTCGAGGTGCCTAAAGTGGCAACCCAGACTGGGCAGCTGGTTGGTGGTGTAGAGCTTCCTGTAGCCGCATGGCGTTCGTACTTAAATATGGAACTAACCATTCCAATTTTCGCTGTCTCTTATACACATCTCCGAGCCCACGAGACC
+
ABCCAFBCCCBCGGGGGGGGGGGHHHHGGHHGHHHHHHGGGHHGHGGGGGEFGFHHHHHHHHHHGHHHHGGFGGHHGGGGGGHHHHHHHHHHHHHHGHG3FGHHHHFGHHHHHHGGGGGHHHHHHHGHGHHGGHHHGGCGGGHGGGGGGG
@M02034:409:000000000-BFKT7:1:1111:22748:23841 1:N:0:24
AAAGTCGAGGTGCCTAAAGTGGCAACCCAGACTAGGGGGCCTGTTGGTGGTGTAGAGCTTCCTGTAGCCGCATGGCGTTCGTACTTAAATATGGAACTAACCATTCCAATTTTCGCTGTCTCTTATACACATCTCCGAGCCCACGAGACC
+
B?AABFABBBAAFGGGGCGGGGDFHHHGGCAFF3G32BE20AFGGHGGGGEFFGHFHHHGEHHHHHHHHGGEGGHEGGGGGGFHHHHHHHFGHF?GFHDFFGGFHHFHHHHHHHGGGGGHHGHHGHFDFGFHHHG1E@CCGGHGG?CD.F
@M02034:409:000000000-BFKT7:1:1111:7550:23844 1:N:0:24
AAAGTCGAGGTGCCTAAAGTGGCAACCCAGACTCCGACTCATGTTGGTGGTGTAGAGCTTCCTGTAGCCGCATGGCGTTCGTACTTAAATATGGAACTAACCATTCCAATTTTCGCTGTCTCTTATACACATCTCCGAGCCCACGAGACC
+
CCCBCFCCCCBAFGGGGGGGGGGHHHHGGHHGHHHGFGGGHHHHHHHGGGGFFFGDGHHHHHHHHHHHHGGGEGHHGFGGGEFGGHHHHHFGHEBGHHHHHHHHHHHHHHHHHHGGGGEGHHHHGGFHHGGGHHHFGBDFGFHGGGGGFF
@M02034:409:000000000-BFKT7:1:1111:22924:23846 1:N:0:24
AAAGTCGAGGTGCCTAAAGTGGCAACCCAGACTTCTAATTCGGTTGGTGGTGTAGAGCTTCCTGTAGCCGCATGGCGTTCGTACTTAAATATGGAACTAACCATTCCAATTTTCGCTGTCTCTTATACACATCTCCGAGCCCACGAGACC
+
CCCCCFBCCCABGGGGGGGGGGGHHHHGGGHGHHHHHHHHHGHGGGGGGGGFGHHHHHHHHHHHHHHHHGGGGGHHGGGGGGHHHHHFHHHHHHGHHHGFHHHHHHHHHHHHHHGGGGGHHHHHHHFHHHHHHHHHGCCGGGHGGFGGGG
@M02034:409:000000000-BFKT7:1:1111:20618:23847 1:N:0:24
AAGTCGAGGTGCCTAAAGTGGCAACCCAGACTAATCCGACGGTTGGTGGTGTAGAGCTTCCTGTAGCCGCATGGCGTTCGTACTTAAATATGGAACTAACCATTCCAATTTTCGCTGTCTCTTATACACATCTCCGAGCCCACGAGACCA
+
BCBCBCCBBBCFGGGGGGGGGGGHHHGGHHGHHHHHHGGGGGEFGGEFGEFHHHGHHHHHHHHHHHHHFFFGGHHGEGGGGHHHHHHHHHHHHGGHHGHGHHHHHHHHHHHHHGGGGFHHHHHHHHHHHGHFHHHGCGGGGHGGGGGGGF
@M02034:409:000000000-BFKT7:1:1111:22910:23858 1:N:0:24
AAAGTCGAGGTGCCTAAAGTGGCAACCCAGACTTCTAATTCGGTTGGTGGTGTAGAGCTTCCTGTAGCCGCATGGCGTTCGTACTTAAATATGGAACTAACCATTCCAATTTTCGCTGTCTCTTATACACATCTCCGAGCCCACGAGACC
+
AABB3DAADDAAGGGFGGGGGGCHHHFFGFFFHHFHHHHHHGHFGGGGFG1BFGGHHHGHHHHGGHHFHGGGGGHHGEEFGGFHFHGFHHHHHG3GFHGFHHHHHGFHFHHHHHGGGGGGFHHHGHHHFFBHFHFHGCGGGEFGGDGF?F
@M02034:409:000000000-BFKT7:1:1111:14190:23863 1:N:0:24
AAAGTCGAGGTTCCTAAAGTGGCAACCCAGACTATTAAGACGGTT
+
A11AAB>1>DA1BFG3B1DFGFFHHHHGG0BFH11D2B11BA//B
@M02034:409:000000000-BFKT7:1:1111:11812:23864 1:N:0:24
AAAGTCGAGGTGCCTAAAGTGGCAACCCAGACTCCGAAGGCTGTTGGTGGTGTAGAGCTTCCTGTAGCCGCATGGCGTTCGTACTTAAATATGGAACTAACCATTCCAATTTTCGCTGTCTCTTATACACATCTCCGAGCCCACGAGACC
+
CCCCCFCBCCBBGGGGGGGGGGGHHHHGGHHGHHHGGGGGHHHHHHHGGGEFGHHGHHHHHHHHHHHGHGGEEGHHGFGGGGHHFHHHHHHHHHHHFHHHHHHHHGHHGHHHHHGGGGGGHHHHHHHH3GHHHFGHGGGGGGHECFCGGG
@M02034:409:000000000-BFKT7:1:1111:18029:23872 1:N:0:24
AAAGTCGAGGTGCCTAAAGTGGCAACCCAGACTGAGGGGGTGGTTGGTGGTGTAGAGCTTCCTGTAGCCGCATGGCGTTCGTACTTAAATATGGAACTAACCATTCCAATTTTCGCTGTCTCTTATACACATCTCCGAGCCCACGAGACC
+
BCCCCFCBBCCCGGGGGFGGGGGHHHHGGHHGHHHHGGGGEGEGFGGGGGFFGHHHHHHHHHHHHHHHHGGGFGHHGGGGGGHHHHHHHHHHHHFHHHHHHHHGHHGHHHHHHHGGGGGGHHHHHHHHGGFHGHGHG?CGFGHGG?@.EG
@M02034:409:000000000-BFKT7:1:1111:10373:23872 1:N:0:24
GCTCTTAAAGAGGAGAAAGGTCATGCAGACTAAGGCTTCTAACTTTACTCAGTTCGTTCTCGTCGACAATGGCGGAACTGGCGACGTGACTGTCGCCCCCA
+
CCCDDFFFFFFFGGGGGGGGGGHHHB4B5BGBEF4FHCHHBG3A555ADB5AAA5BEABF5AFEG0E1E3BF2EFE?>3@31>>EG/?F/43?3?/E?E/<
@M02034:409:000000000-BFKT7:1:1111:24810:23872 1:N:0:24
AAAGTCGAGGTGCCTAAAGTGGCAACCCAGACTTTGTAGCCTGTTGGTGGTGTAGAGCTTCCTGTAGCCGCATGGCGTTCGTACTTAAATATGGAACTAACCATTCCAATTTTCGCTGTCTCTTATACACATCTCCGAGCCCACGAGACC
+
BCBCBFBCCCBCGGGGGGGGGGGHHHHGGHHGHHHHHHHHHHHHHHHGGGEFHHHHGHHHHHHHHHHHHGGGGGHHGGGGGGHHHHHHHHHHHHFHHHHHHHHHHHGGHHHHHHGGGGGGHHHHHHHHFHHHHHHFFCGGGGHGGCGGGG
@M02034:409:000000000-BFKT7:1:1111:20644:23882 1:N:0:24
AAAGTCGAGGTGCCTAAAGTGGCAACCCAGACTCGGAAGAGGGTTGGTGGTGTAGAGCTTCCTGTAGCCGCATGGCGTTCGTACTTAAATATGGAACTAACCATTCCAATTTTCGCTGTCTCTTATACACATCTCCGAGCCCACGAGACC
+
BCBBBFCCCDBBGGGGGGGGGGGHHHHGGHHGHHGGGGGHHHGGHGGEGGEFGHHHHHHHHHHHHHHHHGGGGGHHGFGGGFHHHHHGHHGHHHHHFHHHHHHHHHGHHHHHHHGGGGGHHGHHHHGHFHHHGHHHGCGGGGHGGGGGGG
@M02034:409:000000000-BFKT7:1:1111:14188:23883 1:N:0:24
AAAGTCGAGGTGCCTAAAGTGGCAACCCAGACTAATAAGACGGTTGGTGGTGTAGAGCTTCCTGTAGCCGCATG
+
CCCCCFCBCCBCGGGGGGGGGGGHHHHGGHHGHB3FAABG3FFE22AFA1EA13D5AA3B5FE5B5A53AE0EE
@M02034:409:000000000-BFKT7:1:1111:19939:23884 1:N:0:24
AAAGTCGAGGTGCCTAAAGTGGCAACCCAGACTGGGAAGGATGTTGGTGGTGTAGAGCTTCCTGTAGCCGCATGGCGTTCGTACTTAAATATGGAACTAACCATTCCAATTTTCGCTGTCTCTTATACACACTCCGAGCCCACGAGACCA
+
BCCCBFCCCCABGGGGGGGGGGGHHHHGGHHGHHC2CCEGFGHHHFEGGCGFA3G5EF3FEGHFHBDDEEG0EGHAEEEEFB2GGGFGEGGGGB3@FFGHB0?BBBB44GDGF4<EEE?G4GG44?BGGFDFBBFFBFGGGHEC@<</==
@M02034:409:000000000-BFKT7:1:1111:17697:23885 1:N:0:24
AAAGTCGAGGTGCCTAAAGTGGCAACCCAGACTCAGAATCCGGTTGGTGGTGTAGAGCTTCCTGTAGCCGCATGGCGTTCGTACTTAAATATGGAACTAACCATTCCAATTTTCGCTGTCTCTTATACACATCTCCGAGCCCACGAGACC
+
CBCCCFCCCCBCGGGGGGGGGGGHHHHGGHHGHHHHHHHHHGGGGGGGGGGFGHHHHHHHHHHHHHHGHGGGGGHHGGGGGGHHHHHHHHHHHHHGFHHHHHGHHHGHHHHHHHGGGGGHHHHHHHHHHHHHFHFFGCGGGGHGGGGGGG
@M02034:409:000000000-BFKT7:1:1111:18925:23889 1:N:0:24
AAAGTCGAGGTGCCTAAAGTGGCAACCCAGACTGGGCTTGAGGTTGGTGGTGTAGAGCTTCCTGTAGCCGCATGGCGTTCGTACTTAAATATGGAACTAACCATTCCAATTTTCGCTGTCTCTTATACACATCTCCGAGCCCACGAGACC
+
ABABBFBBBBAAGGGGGGGGGGGHHHHGGHHGHHGHHHHGHFHGHHGFGGEFGHHHHHHHHHHGGHHHHGGGGGHHGAFGEECGHHHGHHHHHHFFHHHGHHHHHHHGHHHHHHGGGGEGHHHHHHHHFHHHHHFHGDGCGGHGGDGGGE
@M02034:409:000000000-BFKT7:1:1111:14535:23892 1:N:0:24
AAAGTCGAGGTGCCTAAAGTGGCAACCCAGACTCATAATACGGTTGGTGGTGTAGAGCTTCCTGTAGCCGCATGGCGTTCGTACTTAAATATGGAACTAACCATTCCAATTTTCGCTGTCTCTTATACACATCTCCGAGCCCACGAGACC
+
BBCCCFCBBCBBGGGGGGGGGGGHHHHGGHHGHHHHHHHHHHGHGGGEFGEFFDHHGHHHHHHHHGHHHGGGGGHHGGGGGFGHHHHHHHHHHHBDGHHGFGBHHHGFHHHHHHGGGGGHHHHHHHGHGHHGHFFGGGFGGGHGGGGGEG
@M02034:409:000000000-BFKT7:1:1111:20416:23898 1:N:0:24
AAAGTCGAGGTGCCTAAAGTGGCAACCCAGACTAAGATGCATGTTGGTGGTGTAGAGCTTCCTGTAGCCGCATGGCGTTCGTACTTAAATATGGAACTAACCATTCCAATTTTCGCTGTCTCTTATACACATCTCCGAGCCCACGAGACC
+
AABCCFC@BBABGGGGGGGGGGGHHHHGGHHGHHHHHHHHHHHHHHHEFGGFGFHHHGHHHHHHHHHHHGGGGGHHGGGGGEFHHHHHHHHHHHGFHHHGHHFHHHGFGHHHHHGGGGGHHHHHHHHHGHGHHHHFGGGGGGEGGGGGGF
@M02034:409:000000000-BFKT7:1:1111:7243:23900 1:N:0:24
AAAGTCGAGGTGCCTAAAGTGGCAACCCAGACTGGGTATGCGGTTGGTGGTGTAGAGCTTCCTGTAGCCGCATGGCGTTCGTACTTAAATATGGAACTAACCATTCCAATTTTCGCTGTCTCTTATACACATCTCCGAGCCCACGAGACC
+
AAAAAFA1ADAAGGGGBDGGGGGHHCFGGCFFHHCHGHHHHGGGCGGAFEEFGFFFGHHHGHHGGGEGGGGCEEHHG>EGEEGHHHFFFHGHHFDDHHHHHAGGHHHEEGDGGHGGGGCG2D>FDBGFHCBBGHHGC?CCGEHGG<@CGA
@M02034:409:000000000-BFKT7:1:1111:14292:23905 1:N:0:24
AAAGTCGAGGTGCCTAAAGTGGCAACCCAGACTGTTTAGGGGGTTGGTGGTGTAGAGCTTCCTGTAGCCGCATGGCGTTCGTACTTAAATATGGAACTAACAATTCCAATTTTCGCTGTCTCTTATACACATCTCCGAGCCCACGAGAC
+
AAAA>DAA?@AAFGGG4BGBAFFHHGHGGHHGGGHGGEDFGGG00EE11AEFHFFHHGFGGHHFH5DFBEGEFFAAEGGG11BEFFFH34FDGFHBF3ECC3?BDFBFGF3GFDCFGDAGFFFE@F2F2CFGBGDBD?>?CFCFGGG.<
@M02034:409:000000000-BFKT7:1:1111:7148:23906 1:N:0:24
AAAGTCGAGGTGCCTAAAGTGGCAACCCAGACTTATCTTAATGTTGGTGGTGTAGAGCTTCCTGTAGCCGCATGGCGTTCGTACTTAAATATGGAACTAACCATTCCAATTTTCGCTGTCTCTTATACACATCTCCGAGCCCACGAGAC
+
BCCCCFBCCCCCGGGGGGGGGGGHHHHGGHHGH5FEHHHHHHHHHHHGGGFGHGHGHHHHHHHHHHHGHGGGGGHHGGGGGFHHHHHHHHHHHHFFHHHHHGGHHHHFHHHHHHGGGGGHHHHHHHHHGHHHHHHFGCGGGGHGGGGGG
@M02034:409:000000000-BFKT7:1:1111:17636:23908 1:N:0:24
AAAGTCGAGGTGCCTAAAGTGGCAACCCAGACTCTGAATCATGTTGGTGGTGTAGAGCTTCCTGTAGCCGCATGGCGTTCGTACTTAAATATGGAACTAACCATTCCAATTTTCGCTGTCTCTTATACACATCTCCGAGCCCACGAGACC
+
BBBBBFBBBBBAGGGGGGGGGGGHHHHGGHHGHHHHGHHHHGHHHHHGGGGGHHHFHHHHHHHHHHHHHGGGGGHGGGGGGGFHHHHFHHHHHHBGFHHHGHHHHHHHHGHHHHGGGGGHHHHHHHHHHFFHHHHGD@CDFGAGGDGGGG
@M02034:409:000000000-BFKT7:1:1111:8270:23909 1:N:0:24
AAAGTCGAGGTGCCTAAAGTGGCAACCCAGACTTGGGTTGTTGTTGGTGGTGTAGAGCTTCCTGTAGCCGCATGGCGTTCGTACTTAAATATGGAACTAACCATTCCAATTTTCGCTGTCTCTTATACACATCTCCGAGCCCACGAGACC
+
CCABCFCCCCABGGGGGGGGGGGHGHHGGHHGHHHHHEFFEHHHHHFEFGEFHGHHHHGHHHHHHHHHHGGGGGHHGGGGGGHHHHHHHHHHHGHHHHHHHHHHHHGGHHHHHHGGGGGHHHHHHHHHGHHEHHFHGCDGGGGGGCGGGG
@M02034:409:000000000-BFKT7:1:1111:14293:23925 1:N:0:24
AAAGTCGAGGTGCCTAAAGTGGCAACCCAGACTGTTTAGGGGGCTGGTGGTGTAGAGCTTCCTGTAGCCGCATGGTGTTCGTACTTAAATATGGAACTAACTATTCCAATTTTCGCTGTCTCTTATACACATCTCCG
+
BBBCAFCCCCCCGGBGGGGGGGGHHHHGGHGGHHHHDDBGF2A0AEE321EC13D555AA5BBBB5D53EE/F1?3@1BB?12??@G33@G4B@33BFGF334D44D4?GDGF4/?E//B?FFD33?B?2DCGDH2<
@M02034:409:000000000-BFKT7:1:1111:5714:23932 1:N:0:24
AAAGTCGAGGTGCCTAAAGTGGCAACCCAGACTACGAAGAATGTTGGTGGTGTAGAGCTTCCTGGAGCCGCATGGCGTTCGTACTTAAATATGGAACTAACCATTCCAATTTTCGCTGTCTCTTATACACATCTCCGAGCCCACGAGACC
+
ABA>AB>ADDAAGGFGGGGGGFFFCFGFGHGGHHCFFCEDGFFGDHCAFEAFFAFBFBFGDAFF3AECFEF0EEAA/B>FEE2FHHFFDFF4FB33BFGH303FFFFFEHFHFD/<E<<3?FGHDDGGF2GHHHH2</><BCGFD//A?F
@M02034:409:000000000-BFKT7:1:1111:13754:23942 1:N:0:24
AAAGTCGAGGTGCCTAAAGTGGCAACCCAGACTGAGAATTATGTTGGTGTGTAGAGCTTCCTGTAGCCGCATGGCGTTCGTACTTAAATATGGAACTAACCATTCCAATTTTCGCTGTCTCTTATACACATCTCCGAGCCCACGAG
+
DDDDDFBBCCCDGGGGGGGGGGGHHHHGGHHGHH33B5FA5FGDF5AAAFABGG5F5GCGCFGHFHHHG0AEFHHEGEFEGHEHFHHBHHFDFF33B3FGA3BGH@G4DGFHHGAEE/FGFHHGGDFF333G33FFCG/CA//@DG
@M02034:409:000000000-BFKT7:1:1111:5708:23949 1:N:0:24
AAAGTCGAGGTGCCTAAAGTGGCAACCCAGACTACGAAGAATGTTGGTGGTGTAGAGCTTCCTGTAGCCGCATGGCGTTCGTACTTAAATATGGAACTAACCATTCCAATTTTCGCTGTCTCTTATACACATCTCCGAGCCCACGAGACC
+
CCCCCFBCCCAAGGGGGGGGGGGHHHHGGHHGHHHFEFEEGHHHHHHGGGEFFDGFFFHHGGHGGFHFFEFEGEH?EEEFEFFHHFDGFHFHGH@EGHFFGFFEHHHB4FGHHDE?EGFEFGFDDHFFGFFFHGFGGCGCGFHGCCFDFC
@M02034:409:000000000-BFKT7:1:1111:7011:23953 1:N:0:24
AAAGTCGAGGTGCCTAAAGTGGCAACCCAGACTACGACGAAGGTTGGTGGTGTAGAGCTTCCTGTAGCCGCATGGCGTTCGTACTTAAATATGGAACTAACCATTCCAATTTTCGCTGTCTCTTATACACATCTCCGAGCCCACGAGACC
+
>?AB>@AABDAAAGGFGGFFFGGGFCFFGHHGHGGGGGGG2EDBFGFEFEAFAFGHHHHGHHHHFHHGHGGGGGHHGGGFEEHHHHFFGFFHHHFFCG3FBFFGBGBHHHHGBGGGG/?GDGHHHHDF2<DGFFFG?@?CGAHA@DGDDF
@M02034:409:000000000-BFKT7:1:1111:14922:23956 1:N:0:24
AAAGTCGAGGTGCCTAAAGTGGCAACCCAGACTTTTTTGAATGTTGGTGGTGTAGAGCTTCCTGTAGCCGCATGGCGTTCGTACTTAAATATGGAACTAACCATTCCAATTTTCGCTGTCTCTTATACACATCTCCGAGCCCACGAGACC
+
AAAAAFAA?11>A1FGGGGGCFCGGHHC0GCFFBEFHCGCGGBGHDA//AAFGEBFGEFHHGHGFBGFHCGEGGGHGE?F?EHHHH2BGGGHGEFGFHHBF0>GFFHF2FFHGFCEGAED2FHHFFGH211BFGFBECGCCAGEGCCACF
@M02034:409:000000000-BFKT7:1:1111:14952:23960 1:N:0:24
AAAGTCGAGGTGCCTAAAGTGGCAACCCAGACTTTTTTGAATGTTGGTGGTGTAGAGCTTCCTGTAGCCGCATGGCGTTCGTACTTAAATATGGAACTAACCATTCCAATTTTCGCTGTCTCTTATACACATCTC
+
ABBBAFA?DBAAGGGGGGGGDGDHHHHGGHHGHHHHHGGGGHHDGHHEFEAFAGHFHGHHGHGHGGFFFEGFGGHGGGGGGGHHGHHHHHHFGFFEBGGHHHHHGGFGFGGFHFCEFGFFHGHHHFFHE2GHFDG
@M02034:409:000000000-BFKT7:1:1111:7001:23969 1:N:0:24
AAAGTCGAGGTGCCTAAAGTGGCAACCCAGACTACGACGAAGGTTGGTGGTGTAGAGCTTCCTGTAGCCGCATGGCGTTCGTACTTAAATATGGAACTAACCATTCCAATTTTCGCTGTCTCTTATACACATCTCCGAGCCCACGAGACC
+
CCCCCFCCCCBBGGGGGGFFGGGHHHHGGHHGHGHGGGGGGGGGHHGGFGEFFFHFGHHHHHHFGHHHHGGGGGHHFAEGGEGHHHHFGHGFGEFEGHGGHHFHHHFFHHHHHHGGGGFFGHHHHHGFFHFHHHFFGGC?FGHGD@DDDF
@M02034:409:000000000-BFKT7:1:1111:7390:23984 1:N:0:24
AAAGTCGAGGTGCCTAAAGTGGCAACCCAGACTAAGATGCATGTTGGTGGTGTAGAGCTTCCTGTAGCCGCATGGCGTTCGTACTTAAATATGGAACTAACCATTCCAATTTTCGCTGTCTCTTATACACATCTCCGAGCCCACGAGACC
+
BBBBBFBBBBAACGGGGGGGGGGHHHHGAGGFHHHHGGHHHFHHGHHGGGEFFEH5GHHHFHHHHGFFHGGGGGHFG1EFFFFGHHHFHHHGFHEDGHHHHHGHGHHGGHHHHHGGGGFHGHHFHHBFHFHHHGHFDCGGGFEGB/A?GF
@M02034:409:000000000-BFKT7:1:1111:24641:23985 1:N:0:24
AAAGTCGAGGTGCCTAAAGTGGCAACCCAGACTTTTAAGCATGTTGGTGGTGTAGAGCTTCCTGTAGCCGCATGGCGTTCGTACTTAAATATGGAACTAACCATTCCAATTTTCGCTGTCTCTTATACACATCTCCGAGCCCACGAGACC
+
AAAAAFAA1D1AFFGGBDGBFFCFFCFEFHHGHHHHHHHFFHFFAGEGEEAAGFHHHFHHDFFGHGHHDE?EEEGFGF/EE>FFFH2FHH@GG11@@FHHHHGHEFFHHHHGHFG?GGGFHHHHHHGGBCDFBDF1C@//BFHGGCCFGF
@M02034:409:000000000-BFKT7:1:1111:22109:23992 1:N:0:24
AAAGTCGAGGTGCCTAAAGTGGCAACCCAGACTTGGCGTGAGGTTGGTGGTGTAGAGCTTCCTGTAGCCGCATGGCGTTCGTACTTAAATATGGAACTAACCATTCCAATTTTCGCTGTCTCTTATACACATCTCCGAGCCCACGAGACC
+
BBBBBFBBDBBBGGGGF4GGGGGHHHHGGHHGHHHHHGGGGGHHFHGGGGFFGHHGHHHHHHHHGHHHHGGGGGHHGFGGGAGHHHHHHHFHHHGHHHHHHHHHHHHHHHHHHHFFGGGGHHHHHHHHGHHHHHHFGGGFCGHGGCGGGG
@M02034:409:000000000-BFKT7:1:1111:15657:23992 1:N:0:24
AAAGTCGAGGTGCCTAAAGTGGCAACCCAGACTTTGCATTTTGTTGGTGGTGTAGAGCTTCCTGTAGCCGCATGGCGTTCGTACTTAAATATGGAACTAACCATTCCAATTTTCGCTGTCTCTTATACACATCTCCGAGCCCACGAGACC
+
CCCCCFCCBCBCGGGGGGGGGGGHHHHGGHHGHHHHHHHHHHHHHHHGGGFGHHHHHHHHHHHHHHHHHGGGGGHHGGGGGGHHHHHHGHHHHHHHHHHHHHGHHHGGHHHHHHGGGGFGHHHHHHHHGHHHHGGH?CCCGGHGGGGGGG
@M02034:409:000000000-BFKT7:1:1111:18613:23998 1:N:0:24
AAAGTCGAGGTGCCTAAAGTGGCAACCCAGACTCGGGTTCTGGTTGGTGGTGTAGAGCTTCCTGTAGCCGCATGGCGTTCGTACTTAAATATGGAACTAACCATTCCAATTTTCGCTGTCTCTTATACACATCTCCGAGCCCACGAGA
+
CDDDCFCCCCCDGGGGGGGGGGGHHHHGGHFFF3F?EAFHDFHHGGC1BEEFGEG5EDFHFHHFEBGDFEG>BEGAEGGGFECEFGHHBFFFFG3FGGGHFC3FDEGDGGFHH4<EFE?G4?DF3F3BGFBCB?F2?/<><=FC@CCG
@M02034:409:000000000-BFKT7:1:1111:20702:24001 1:N:0:24
AAAGTCGAGGTGCCTAAAGTGGCAACCCAGACTAAGAAGCAGGTTGGTGGTGTAGAGCTTCCTGTAGCCGCATGGCGTTCGTACTTAAATATGGAACTAACCATTCCAATTTTCGCTGTCTCTTATACACATCTCCGAGCCCACGAGACC
+
BBBBBDA3ADABGGGGGDGGGGGHHHHGGHCGH3FGFGCGFHFHHHG221EEAAGDGGGAAFGFFGFHGEG0EF?AE?EFEE2EEHGHEHBEGH3BFFFF3?3FDBGBGHHHHG/EEDEG?FG44BDFGH1CG1FFF>BCGGFFDCC/EF
@M02034:409:000000000-BFKT7:1:1111:20720:24001 1:N:0:24
AAAGTCGAGGTGCCTAAAGTGGCAACCCAGACTAAGAAGCAGGTTGGTGGTGTAGAGCTTCCTGTAGCCGCATGGCGTTCGTACTTAAATATGGAACTAACCATTCCAATTTTCGCTGTCTCTTATACACATCTCCGAGCCCACGAGACC
+
ABAABFBBBBBBGGGGGGGGGGGHHHHGGHHGHGHGFHGHHHHHHHGEFGEFHHGGHHGHHHHHHHHHHGGGGGHHGFGGGFHGHHHHHGHHHHGFFHHHHGHHHHHEDHGHHHGGGGGGHHHHFH3FGFHHHHHFGFGGGFHGGCGGDG
@M02034:409:000000000-BFKT7:1:1111:14739:24002 1:N:0:24
AAAGTCGAGGTGCCTAAAGTGGCAACCCAGACTCCTACGCCTGTTGGTGGTGTAGAGCTTCCTGTAGCCGCATGGCGTTCGTACTTAAATATGGAACTAACCATTCCAATTTTCGCTGTCTCTTATACACATCTCCGAGCCCACGAGACC
+
BCCCBFABCCABGGGGGGGGGGGHHHHGGHHGHHHHHHGGGHHHHHHGGGGFHGHHHHHHHHHHHHHHHGGGGGHGGGGGGGHHHHHHHHHHHHGHHHGHGHHHHHGGHHHHHHGGGGGGGHHHHHGHFHHHGHHHGBGCGGHGGGGGGF
@M02034:409:000000000-BFKT7:1:1111:21902:24003 1:N:0:24
AAAGTCGAGGTGCCTAAAGTGGCAACCCAGACTAAGGTTCCGGTTGGTGGTGTAGAGCTTCCTGTAGCCGCATGGCGTTCGTACTTAAATATGGAACTAACCATTCCAATTTTCGCTGTCTCTTATACACATCTCCGAGCCCACGAGACC
+
BBCCBFCCCCBBGGGGGGGGGGGHHHHGGHHGHHHHHHHHHGGGGGGGGGEFHHHHHHHHHHHHGGHHHGGGGGHHGGGGGGHHHHFHHHHHHFFHGHGFHHHHHHGHHHHHHGGGGGEHHHHHHHHHHHFHHHHHG/@DCGHGGCGGGG
@M02034:409:000000000-BFKT7:1:1111:16125:24005 1:N:0:24
AAAGTCGAGGTGCCTAAAGTGGCAACCCAGACTTGTCTTCTGGTTGGTGGTGTAGAGCTTCCTGTAGCCGCATGGCGTTCGTACTTAAATATGGAACTAACCATTCCAATTTTCGCTGTCTCTTATACACATCTCCGAGCCCACGAGACC
+
CCCCCFBBCCBBGGGGGGGGGGGHHHHGGHHGHHHHGGHHHHHHHGGEGGFFGHHGHHHHHHHHHHHHHGGGGGHHGGGGGFGHHHHHHHHHHHFHHHHHHHHHHHGFHHHHHFGGGGGHHHHHHHFFFHHHHHHHGGGGGGHGGGGGGF
@M02034:409:000000000-BFKT7:1:1111:19433:24008 1:N:0:24
AAAGTCGAGGTGCCTAAAGTGGCAACCCAGACTGGGATTGGGGTTGGTGGTGTAGAGCTTCCTGTAGCCGCATGGCGTTCGTACTTAAATATGGAACTAACCATTCCAATTTTCGCTGTCTCTTATACACATCTCCG
+
CCCCCFCCCCCCGGGGGGGGGGGHHHHGGHHGHGFA2AF2FHGGGGGGGGFFFGHFHHHGHHHHHHHHHGGEGGHAEEGGGGHHHHHGHHHFHHBDGHHF3FDGFHFFHGHHHFGGGGDG3?BF3B33?222@@G2A
@M02034:409:000000000-BFKT7:1:1111:7315:24021 1:N:0:24
AAAGTCGAGGTGCCTAAAGTGGCAACCCAGACTACTTCTCTGGTTGGGGTGTAGAGCTTCCTGTAGCCGCATGGCGTTCGTACTTAAATATGGAACTAACCATTCCAATTTTCGCTGTCTCTTATACACATCTCCGAGCCCACGAGACCA
+
AABBAFAABDBCGGGGGGGGGGGHHHHGGHHGHHHHGHHHBFHGHGGGGG0EGBFBFGHHHHHHFHHHEFGG?GGEGGFEFFGHHGHHHHG@FFFFHFGHGDGHHFGFEGHHH/EEEEHHHHHHGHHHGHHHGHHGGGGGGHGF?C?DFG
@M02034:409:000000000-BFKT7:1:1111:10415:24034 1:N:0:24
AAAGTCGAGGTGCCTAAAGTGGCAACCTAGACTCTGTGTGAGGTTGGTGGTGTAGAGCTTCCTGTAGCCGCATGGCGTTCGTACTTAAATATGGAACTAACCATTCCAATTTTCGCTGTCTCTTATACACATCTCCGAGCCCACGAGACC
+
BCCCCFBCBCABGGGGGGGGGGGHHHHHHHHHHHHHFGGHHHHHHHGEFGGFHHHGHHHHHHFHGHHGHGGFGGFHGGGGGFFHHHGHHHHHHHFBGHHHHFFHHHHFHHHHHHGGGGFHHHHGHHHFHFHHHHHGGGGGGGHGGGGGGE
@M02034:409:000000000-BFKT7:1:1111:20595:24038 1:N:0:24
AAAGTCGAGGTGCCTAAAGTGGCAACCCAGACTACGCCGACTGTTGGTGGTGTAGAGCTTCCTGTAGCCGCATGGCGTTCGTACTTAAATATGGAACTAACCATTCCAATTTTCGCTGTCTCTTATACACATCTCCGAGCCCACGAGACC
+
BCCCCFCCCCACGGGGGGGGGGGHHHHGGHHGHHHGGGGGGGGHHHHFGGEFHHHHHHHHHHHHHHHGHGGGGGHHGEGGGGHHHHHHHHHHHHGHHHGHGHHHGHHHFHHHHHGGGGGHGHHHHHHHHHHHHHHHGCGGGGHGGFGGGF
@M02034:409:000000000-BFKT7:1:1111:13955:24041 1:N:0:24
AAAGTCGAGGTGCCTAAAGTGGCAACCCAGGCTTGGGGTGGGGTTG
+
BBCCCFCBBAACGGGGGGGGGGGHHHHGGH22B3A2F2EF00EE0E
@M02034:409:000000000-BFKT7:1:1111:15401:24044 1:N:0:24
AAAGTCGAGGTGCCTAAAGTGGCAACCCAGACTGAGGCTCCGGTTGGTGGTGTAGAGCTTCCTGTAGCCGCATGGCGTTCGTACTTAAATATGGAACTAACCATTCCAATTTTCGCTGTCTCTTATACACATCTCCGAGCCCACGAGACC
+
CCCCCFCCBCBCGGGGGGGGGGGHHHHGGHHGHHHHGGHHGGGGGGGGGGGFGHHHHHHHHHHHHHHGHGGGGGHGGFFGGGHHHHHHHHHHHHHGHHHHHHHHHHGGHHHHHHGGGGGGHHHHHGHHHHHHHHHF?@DGGGHGGGGGFE
@M02034:409:000000000-BFKT7:1:1111:19538:24046 1:N:0:24
AAAGTCGAGGTGCCTAAAGTGGCAACCCAGACTAATAAGCAGGTTGGTGGTGTAGAGCTTCCTGTAGCCGCATGGCGTTCGTACTTAAATATGGAACTAACCATTCCAATTTTCGCTGTCTCTTATACACATCTCCGAGCCCACGAGACC
+
CCCCBFAABCBCGGGGGGGGGGGHHHHGGHHGHFGGGFGGFFHHBHEAC1EFGFGBFGHFHGHGHFGBDEE0EEF1>?EEAB2FGHHGDGHGHG33EGHH303FFDF4BFEHHFEFGE?FGHFGFHGFFFGGHHH2?/CCG/=ED/>/C=
@M02034:409:000000000-BFKT7:1:1111:8249:24050 1:N:0:24
AAAGTCGAGGTGCCTAAAGTGGCAACCCAGACTGGTGGGGGGGTTGGTGGTGTAGAGCTTCCTGTAGCCGCATGGCGTTCGTACTTAAATATGGAACTAACCATTCCAATTTTCGCTGTCTCTTATACACATCTCCGAGCCCACGAGACC
+
ABBBBFB??DBBGGGGGFGGGFGHFHHG2FGGFHHFGGGGGGGGGGGDEDC;CFFFGGGGGGGGGGGGGGGFFFFFFFFFFFFFFFFBFF9FFFBFFFFFFFFFFFFFFFFFFFFFFFFFFFFFFFBFFFFFFFBFDB;;BE.ADFFFFE
@M02034:409:000000000-BFKT7:1:1111:15762:24057 1:N:0:24
AAAGTCGAGGTGCCTAAAGTGGCAACCCAGACTCCTCCTCGTGTTGGTGGTGTAGAGCTTCCTGTAGCCGCATGGCGTTCGTACTTAAATATGGAACTAACCATTCCAATTTTCGCTGTCTCTTATACACATCTCCGAGCCCACGAGACC
+
BBBBBF>3>@AAGGGGGGGGGGGHHHHGGHHGHHHHHHHHCGGHHHEGGGGFHFHGHFHHHHHHHGHHHGGEEGHHGGGGGGBGGHHDGGDHFDGHGHFFHHHGBGHHEGHHHH>EGEEHHHHHDGFHDGHHHHHHDD@CFGHGG@@DEG
@M02034:409:000000000-BFKT7:1:1111:17109:24060 1:N:0:24
AAAGTCGAGGTGCCTAAAGTGGCAACCCAGACCATCTTTGGGTTGGTGGTGTAGAGCTTCCTGTAGCCGCATGGCGTTCGTACTTAAATATGGAACTAACCATTCCAATTTTCGCTGTCTCTTATACACATCTCCGAGCCCACGAGACCA
+
CCCCCFCCCCCCGGGGGGGGGGGHHHHGGHHGHHHHHHHHHGEFEGFGGEFHGHFHHHHHHHHHHHHHGECGGHHFEGGGGHEHHGHHHHHHHHFFHDGFGHHHGHHFHHHHHGGGGGHHHHHHGHGHHFGGHHHGCGGGGHGGGFFGGF
@M02034:409:000000000-BFKT7:1:1111:13684:24060 1:N:0:24
AAAGTCGAGGTGCCTAAAGTGGCAACCCAGACTTTGACTCTTGTTGGGGTT
+
ABB@AFBABBBBGGGGGGGGGGGHHHGGGHHGHBGF55D53DBGGHG221A
@M02034:409:000000000-BFKT7:1:1111:17317:24069 1:N:0:24
AAAGTCGAGGTGCCTAAAGTGGCAACCCAGACTAATAAGGATGTTGGTGGTGTAGAGCTTCCTGTAGCCGCATGGCGTTCGTACTTAAATATGGAACTAACCATTCCAATTTTCGCTGTCTCTTATACACATCTCCGAGCCCACGAGACC
+
A3AABFBBBBBBGGGGGGGGGGGHHHHGGHHGHHHHHHHHHHHHHHHGGGEFGHHGHHHHHHHHHHHHHGGGGGHHGGGGGGHHHHHHHHHHHHFHHHHHHHHHHHHGHGHHHHGGGGGHHHHHHHFHHGGGHHHHGCDFGGGGGGGGGG
@M02034:409:000000000-BFKT7:1:1111:12089:24079 1:N:0:24
AAAGTCGAGGTGCCTAAAGTGGCAACCCAGACTAATAATACTGTTGGTGGTGTAGAGCTTCCTGTAGCCGCATGGCGTTCGTACTTAAATATGGAACTAACCATTCCAATTTTCGCTGTCTCTTATACACATCTCCGAGCCCACGAGACC
+
BBBBBFBABBABGGGGGGGGGGDHHHHGGHHGHHHHHHHHHHHHHHHEGGFFGHHHHHHHHHHHHHHGHGGGFGHGGGGGGFHHHHHHHHHHHHEGGFHHHHHHHHFHHHHHHHGGCGGGHGHHHHHHHHHHHHDFG?DFGFHGGGGGGE
@M02034:409:000000000-BFKT7:1:1111:20680:24093 1:N:0:24
AAAGTCGAGGTGCCTAAAGTGGCAACCCAGACTAATACGCCTGTTGGTGGTGTAGAGCTTCCTGTAGCCGCATGGCGTTCGTACTTAAATATGGAACTAACCATTCCAATTTTCGCTGTCTCTTATACACATCTCCGAGCCCACGAGACC
+
ABAABFBBDBAAGGGGGGGGGGGFCFGGGHHGHHHBGHHGGHGHHGHEGDEFGFGDGFHHHCHGGHHHHGGEEGHHGGGEGE??GGFFFHEFHG3FHHGHGHHGHGHGHHGHHHEGGGEF?GFF?FGHHFHHGHFHF/<@FCGFGGGCFG
@M02034:409:000000000-BFKT7:1:1111:26054:24097 1:N:0:24
AAAGTCGAGGTGCCTAAAGTGGCAACCCAGACTATTTGTAAGGTTGGTGGTGTAGAGCTTCCTGTAGCCGCATGGCGTTCGTACTTAAATATGGAACTAACCATTCCAATTTTCGTTGTCTCTTATACACATCTCCGAGCCCACGAGACC
+
BBBBBFBBBBBBGGGGCGGGGGGHHHHGGHHD33GGFHHCDDGHHHGAF?GFGFGDFDFHFHHHGDGHHGGFEEHF@EFGGFFH1GGF3FHHGFFFHHHGFAGGF4FD4BFF??>BF2FGGHHHFFG?DCFGHHHGF?/<>C<CC<A?<F
@M02034:409:000000000-BFKT7:1:1111:8967:24123 1:N:0:24
AAAGTCGAGGTGCCTAAAGTGGCAACCCAGACTCAGCATCCGGTTGGTGGTGTAGAGCTTCCTGTAGCCGCATGGCGTTCGTACTTAAATATGGAACTAACCATTCCAATTTTCGCTGTCTCTTATACACATCTCCGAGCCCACGAGACC
+
CCCCCFCCCCBBGGGGGGGGGGGHHHHGGHHGHHHHHHHHHGGGGGGGGGEFGHHHHHHHHHHHHHHHHGGGGGHHGGGGGGHHHHHGHHHHHHHGHHGHHHHHHHGHHHHHHHGGGGGHHHHHHHGHGGHHHHHHGGGGGGHGGGGGGF
@M02034:409:000000000-BFKT7:1:1111:21540:24124 1:N:0:24
AAAGTCGAGGTGCCTAAAGTGGCAACCCAGACTTTTTAGCCTGTTGGTGGTGTAGAGCTTCCTGTAGCCGCATGGCGTTCGTACTTAAATATGGAACTAACCATTCCAATTTTCGCTGTCTCTTATACACATCTCCGAGCCCACGAGACC
+
CCCDDFCCDCABGGGGGGGGGGGHHHHGGHHGHHHHHHHHHHHHHHHGGGEFGHHHHHHHHHHHHHHHHGGGGGHHGGGGGGHHHHHHHHHHHHHHHHHHHHHHHHGGHHHHHFGGGGGHHGHHHHHHHHFHHHHGGGGGGGHGGGGGGG
@M02034:409:000000000-BFKT7:1:1111:17247:24130 1:N:0:24
AAAGTCGAGGTGCCTAAAGTGGCAACCCAGACTGAGTGGTTTGTTGGTGGTGTAGAGCTTCCTGTAGCCGCATGGCGTTCGTACTTAAATATGGAACTAACCATTCCAATTTTCGCTGTCTCTTATACACATCTCCGAGCCCACGAGACC
+
CCCCBFBBBCCCGGGGGGGGGGGHHHHGGHHGHHHHGHGGFHGHHHHGGGEFHHHHHHHHHHHHHHHHHGGGGGHHGGGGGGHHHHHHHHHHHHHHHHHHHHHHHHGHHHHHHHGGGGGGHHHHHHHHGHFHHHHHGFCCGGHGGGGGGG
@M02034:409:000000000-BFKT7:1:1111:7781:24134 1:N:0:24
AAAGTCGAGGTGCCTAAAGTGGCAACCCAGACTTCTCCGGCGGTTGGGGGTGTAGAGCTTCCTGTAGCCGCATGGCGTTCGTACTTAAATATG
+
AAAB>BA3AAABGGGGCGGGFGGGHHHGGHHGH5DGGHECCGFA0EE0>EEE/BFF34BEBGB3@@GFFGGGDEGEE/ECEDFGFFHFGBGFF
@M02034:409:000000000-BFKT7:1:1111:9088:24144 1:N:0:24
AAAGTCGAGGTGCCTAAAGTGGCAACCCAGACTCCGTAGGCTGTTGGTGGTGTAGAGCTTCCTGTAGCCGCATGGCGTTCGTACTTAAATATGGAACTAACCATTCCAATTTTCGCTGTCTCTTATACACATCTCCGAGCCCACGAGACC
+
ABAAABAADDAAFGFFGGGGGGGCEHHEFFCFFGGFFGDGGEGFGBEEEGEF1FGFHHHHFGHFHFGFHGGGEGHHGDGGGGGHGHHHFHFFHB3DFHGHFHHHHHGHBGHHHHCGGGEFGHGFHHHFGHFHFFFFD/BDCFEFCCCEDG
@M02034:409:000000000-BFKT7:1:1111:9538:24145 1:N:0:24
AAAGTCGAGGTGCCTAAAGTGGCAACCCAGACTAGGGGGCCTGTTGGTGGTGTAGAGCTTCCTGTAGCCGCATGGCGTTCGTACTTAAATATGGAACTAACCATTCCAATTTTCGCTGTCTCTTATACACATCTCCGAGCCCACGAGACC
+
AAABBFBABBAAFGGGGGGGGGGHHHHFGHHGHHHHHGGGGGGHHGHGGGFFGFHFHHHHFGHFGFHHHGGFFGHHGGGGGGFEHHHHHHHHHHHHGHGFHHFHHHHGHGHHHHGGGGGGHHHHHGFHFHHHHHGGGC?CFGHGG@FDGG
@M02034:409:000000000-BFKT7:1:1111:19410:24152 1:N:0:24
AAAGTCGAGGTGCCTAAAGTGGCAACCCAGACTCAGAATCATGTTGGTGGTGTAGAGCTTCCTGTAGCCGCATGGCGTTCGTACTTAAATATGGAACTAACCATTCCAATTTTCGCTGTCTCTTATACACATCTCCGAGCCCACGAGACC
+
BAAABFBBBBBBGGGGGGGGGFGHHHHGGHHGHHGGHHHHHGHHHHGGGGEFHHHGFFHHHHHHHHHHHGGGGGHHGGGGGEGHHHHHHHHHHGHHGHHHHHHHFHHHHHHHHHFGGFEGGHHHFH4BFHFFBFGFF/CGGEHGGGG?EE
@M02034:409:000000000-BFKT7:1:1111:7779:24153 1:N:0:24
AAAGTCGAGGTGCCTAAAGTGGCAACCCAGACTTCTCCGGCGGTTGGTGGTGTAGAGCTTCCTGTAGCCGCATGGCGTTCGTACTTAAATATGGAACTAACCATTCCAATTTTCGCTGTCTCTTATACACATCTCCGAGCCCACGAGACC
+
CCCCCFBCCCCCGGGGGGGGGGGHHHHGGHHGHHHHHHGGGGGGGGGGGEFFGDHFG5GGGHGHHHHFHGGGEGHECEGGGFGHHHHHHHHGHHFFHHFHFGFHHGHHHHHHHDFDG?EFGHGH2GFFHHBGHHFHD?DCGGHGGCGGGG
@M02034:409:000000000-BFKT7:1:1111:10214:24154 1:N:0:24
AAAGTCGAGGTGCCTAAAGTGGCAACCCAGACTTCGAAGTGGGTTGGTGGTGTAGAGCTTCCTGTAGCCGCATGGCGTTCGTACTTAAATATGGAACTAACCATTCCAATTTTCGCTGTCTCTTATACACATCTCCGAGCCCACGAGACC
+
AABCAFAABAAAGGGGGGGGFGGHHHHGGHHGGFHGHHGBFBGEFFGEGGGGGFGHHGGHGHHHHBGHHGGEG>GHGGGFEGHHHHHGBFFHHFGBFGBFGHEGFGFHFHHHEHGGGGGHHHHHFHBHBGHHHHHH?@?DCCFG?DGGGF
@M02034:409:000000000-BFKT7:1:1111:9073:24155 1:N:0:24
AAAGTCGAGGTGCCTAAAGTGGCAACCCAGACTCCGTAGGCTGTTGGTGGTGTAGAGCTTCCTGTAGCCGCATGGCGTTCGTACTTAAATATGGAACTAACCATTCCAATTTTCGCTGTCTCTTATACACATCTCCGAGCCCACGAGACC
+
ABBBBFABBBABGGGGGGGGGGGHHHHGGHHGHHHGGHGGHHHHHHHGGGEFGGHHHHHHHHHHHHHHHGGGGGHHGGGGGFGHHHHGHHGHHHGFFHHHHHHHHGHHHHHHHHGGGGGHHHHHHHFHFHHHHHHHGCGGGGHGGGGGGG
@M02034:409:000000000-BFKT7:1:1111:15011:24155 1:N:0:24
AAAGTCGAGGTGCCTAAAGTGGCAACCCAGACTGGGAGGTTGGTTGGTGGTGTAGAGCTTCCTGTAGCCGCATGGCGTTCGTACTTAAATATGGAACTAACCATTCCAATTTTCGCTGTCTCTTATACACATCTCCGAGCCCACGAGACC
+
BCCCCFCCCCBCGGGGGGGGFGGHHHHGGHHGHHHHHGGEGHGGHGGGGGEFGHHHHHHHHHHHHHHHHGGGGGHHGGGGGGHHHHHHHHHHHHGHHHHHHHHHGHGFHHHHHHGGGGFHHHHHHHHHGGHHHFHHGGGGGGHGGGGGGG
@M02034:409:000000000-BFKT7:1:1111:5722:24165 1:N:0:24
AAAGTCGAGGTGCCTAAAGTGGCAACCCAGACTGAGTGTGGGGTTGGTGGTGTAGAGCTTCCTGTAGCCGCATGGCGTTCGTACTTAAATATGGAACTAACCATTCCAATTTTCGCTGTCTCTTATACACATCTCCGAGCCCACGAGACC
+
CCCCCFCBCCBBGGGGGGGGGGGHHHHGGHHGHHFGBGGHGGGEFGGGGGFFGHHHHHHHFHHHGGHHHGGCEGHHGGGGGGHHHHHHHHGHHHFFHHHHHHGHHHHHHHHHHHGGGGGHHHHHHHGHHHGHHHHFGGFGGGHGGGGGGG
@M02034:409:000000000-BFKT7:1:1111:6328:24166 1:N:0:24
AAAGTCGAGGTGCCTAAAGTGGCAACCCAGACTGTGTTGAGGGTTGGTGGTGTAGAGCTTCCTGTAGCCGCATGGCGTTCGTACTTAAATATGGAACTAACCATTCCAATTTTCGCTGTCTCTTATACACATCTCCGAGCCCACGAGACC
+
A3AABDA@BBABGGGGFGGGGGDACGHFGHGGHC3ADFG53BEFHGGEFFEFBFFFHGHHGGHHHHHHHGEGGGHFGEGEEE?GGHGBDGFGHG3GGHFHHEGHHHGHFGFHHGGGGGGFHFHHFFFHHEEHHFFG?C?CGEHGGCGGGF
@M02034:409:000000000-BFKT7:1:1111:10204:24169 1:N:0:24
AAAGTCGAGGTGCCTAAAGTGGCAACCCAGACTTCGAAGTGGGTTGGTGGTGTAGAGCTTCCTGTAGCCGCATGGCGTTCGTACTTAAATATGGAACTAACCATTCCAATTTTCGCTGTCTCTTATACACATCTCCGAGCCCACGAGACC
+
BCBCCFCCCCBBGGGGGGGGGGGHHHHGGHEGHHHGCGGFGHHGGGGGGGEFFGHGHHHHHHHHHHHHHGGEGGHHGGGGGGGHHHHHHHGHHHEFGHHHHHGHHHGGHHHHHHGGGGFHHHHHGHFFHHHHHHHGGCGGGGHGGGGFCG
@M02034:409:000000000-BFKT7:1:1111:18757:24171 1:N:0:24
AAAGTCGAGGTGCCTAAAGTGGCAACCCAGACTGGGACTGGGGTTGGTGGTGTAGAGCTTCCTGTAGCCGCATGGCGTTCGTACTTAAATATGGAACTAACCATTCCAATTTTCGCTGTCTCTTATACACATCTCCGAGCCCACGAGACC
+
BBBBBFBBBBABGGGGGGGGGGGHHHHGGHHGHHEHCEGGHFEGGC?E1?EFA3F5A53BBGGFFEBEFEE0EEF1>B>FE?2?FHH33GG4FB3?F3GHC03B3?B44F3F?4<?E?/B3FFD3B3?F222@FG2E/DD/F<?CDCAEA
@M02034:409:000000000-BFKT7:1:1111:14757:24171 1:N:0:24
AAAGTCGAGGTGCCTAAAGTGGCAACCCAGACTAAGAATAAGGTTGGTGGTGTAGAGCTTCCTGTAGCCGCATGGCGTTCGTACTTAAATATGGAACTAACCATTCCAATTTTCGCTGTCTCTTATACACATCTCCGAGCCCACGAGACC
+
CCCCCFCCCCBBGGGGGGGGGGGHHHHGGHHGH3AB35B5F5FGHHGFGGGFGFHGHHHHHHHHHHHGHGGGGGHGGFGGGGHHHHHHHHHHHHBGHHHHHGHHHHHFHHGHHHGGGGEGHHHHGHFHHHHHHHHGGCGGGGHGGGGGGF
@M02034:409:000000000-BFKT7:1:1111:13133:24175 1:N:0:24
AAAGTCGAGGTGCCTAAAGTGGCAACCCAGACTGGGTCTGGTGTTGGTGGTGTAGAGCTTCCTGTAGCCGCATGGCGTTCGTACTTAAATATGGAACTAACCATTCCAATTTTCGCTGTCTCTTATACACATCTCCGAGCCCACGAGACC
+
?A?AADAADBAAFGGGGGGGGDAE44BAEHDGGGHAGFFFFGAFFGF2BAABFEGDG5BGHCHFHHFHHGGEDGHEC1E1FE2GCHD3GHFFF33FFHHHEHBFFHGBGHFHHHGGGF?GHHGGDGGGFFHEGHHGD/<BCFHGGCCGGE
@M02034:409:000000000-BFKT7:1:1111:16678:24177 1:N:0:24
AAAGTCGAGGTGCCTAAAGTGGCAACCCAGACTGAGGTGGGTGTTGGTGGTGTAGAGCTTCCTGTAGCCGCATGGCGTTCGTACTTAAATATGGAACTAACCATTCCAATTTTCGCTGTCTCTTATACACATCTCCGAGCCCACGAGACC
+
AABBAFBABBAAGGGGGFFGGGGHHHHGGHHGFHHHGBFGGFGGGHHGGGGFGHHHHHHHHHHFHHHHHGGGGGHHGGGGGGGHHHGGHHGHHHHHGHGHHHFHHHGHHHHHHHFFGGGHHHHHGHHHHHFGHHHGGGGGFGHFGFGGGG
@M02034:409:000000000-BFKT7:1:1111:14442:24188 1:N:0:24
AAAGTCGAGGTGCCTAAGCAACCCAGACTGGGTGTGTTGTTGGTGGTGTAGAGCTTCCTGTAGCCGCATGGCGTTCGTACTTAAATATGGAACTAACCATTCCAATTTTCGCTGTCTCTTATACACATCTCCGAGCCCACGAGACCAGAG
+
CCCCCFCCCCBCGGGGGGGGGGHGGHHGHHGHGGEEFGHFGFHGGGEFHGHEHHGHHHHHGHHHGEEFGGHGG?EGGGGHHHHHFHHHGHHFFFHHHGHHHHHFGGHHHGEEGGEGHHHHHHFGHBHHHHHHGCGFGGGGG?DGGGFHHF
@M02034:409:000000000-BFKT7:1:1111:16357:24191 1:N:0:24
AAAGTCGAGGTGCCTAAAGTGGCAACCCAGACTCATCCGACTGTTGGTGGTGTAGAGCTTCCTGTAGCCGCATGGCGTTCGTACTTAAATATGGAACTAACCATTCCAATTTTCGCTGTCTCTTATACACATCTCCGAGCCCACGAGACC
+
CCCCCFBBCBABGGGGGGFGGGGHHHHGGHHGHHHHHHGGGGGHHHHGGGFFFHHHHGHHHHHHGHHHGGGGGGHHGGGGGGHHHHHHHHHHHHHHGHHHHHHHHHGHHHHHHHGGGGGFHFHHHHHHFHHHHGFBD/DGG/GGGGGCGG
@M02034:409:000000000-BFKT7:1:1111:10248:24196 1:N:0:24
AAAGTCGAGGTGCCTAAAGTGGCAACCCAGACTGGGGGGGGGGTTGGTGGTGTAGAGCTTCCTGTAGCCGCATGGCGTTCGTACTTAAATATGGAACTAACCATTCCAATTTTCGCTGT
+
>AAA1BAAD1>1FGFGGFDGGGABGEGGGHHGGHCHGGG-;@@@@@@BFBBFEFFFFFFFFFFFBFFFFF@@BBFF@?@E?-BEEFFFFFF9BFFFFFBFFFFFFF/BFFFFFF@FA-:
@M02034:409:000000000-BFKT7:1:1111:20128:24197 1:N:0:24
AAAGTCGAGGTGCCTAAAGTGGCAACCCAGACTCTGGCGAAGGTTGGTGGTGTAGAGCTTCCTGTAGCCGCATGGCGTTCGTACTTAAATATGGAACTAACCATTCCAATTTTCGCTGTCTCTTATACACATCTCCGAGCCCACGAGACC
+
AABBAFA3ADBBGGGGGGGGGGGGHHHGGHHGHHGHHHGE2AEFBGEFGGGFGHHHHHHHHHHHHHFHHGGGGGHHCGEGGGHHHHHHFHFHHGHGGHGHHHHGHHFGFHHHHGGFGGGHEHHHBHDBBCFHBD>DD?/BCEGCCFCDDE
@M02034:409:000000000-BFKT7:1:1111:10251:24213 1:N:0:24
AAAGTCGAGGTGCCTAAAGTGGCAACCCAGACTGGGGGGTGGGTTGGTGGTGTAGAGCTTCCTGTAGCCGCATGGCGTTCGTACTTAAATATGGAACTAACCATTCCAATTTTCGCTGTCTCTTATACACATCTCCGAGCCCACGAGACC
+
CCCCCFCCCCCCGGGGGGGGGGGHHHHGGHHGHHHHGGGEEGGGGGGGGGDFHHHHHHHHHHHHHHHHHGGGGGHHGGGGGGHHHHHGHHHHHHGGHHHHHHHHHHHGHHHGGGGGGGGGGGGGGGGGGGGGGGGGGGGFFFFFFFFFFF
@M02034:409:000000000-BFKT7:1:1111:20882:24218 1:N:0:24
AAAGTCGAGGTGCCTAAAGTGGCAACCCAGACTTAGAATAGTGTTGGTGGTGTAGGCTTCCTGTAGCCGCATGGCGTTCGTACTTAAATATGGAACTAACCATTCCAATTTTCGCTGTCTCTTATACACATCTCCGAGCCCACGAGACCA
+
BABCBFBCCCBAGGGGGGGGGGGHHHHGGHHGHHHHHHHHHHHHHHHEGGGFGGHHGHHFHHHGGHHHGGFGFHFGEGGGFHHHHFFGHHHHHHHHHHHHHHHHHHHHHHHHHGGGGFHHGHHHGHFHGHGHHHHG@GGGGHGGGGGGG?
@M02034:409:000000000-BFKT7:1:1111:21821:24219 1:N:0:24
AAAGTCGAGGTGCCTAAAGTGGCAACCCAGACTAAGAAGCCTGTTGGTGGTGTAGAGCTTCCTGTAGCCGCATGGCGTTCGTACTTAAATATGGAACTAACCATTCCAATTTTCGCTGTCTCTTATACACATCTCCGAGCCCACGAGACC
+
CCCCCFCCCCBCGGGGGGGGGGGHHHHGGHHGHHHHHHHHHHHHHHHGGGEFGHHHHHHHHHHHHHHHHGGGGGHHGGGGGGHHHHHHHHHHHHFFHHHFHHGHHHHHHHHHHHGGGGGHHGHHHHGFHHHHHHHHGCGGGGHGGG?DGE
@M02034:409:000000000-BFKT7:1:1111:20183:24227 1:N:0:24
AAAGTCGAGGTGCCTAAAGTGGCAACCCAGACTGGGTGTGTGGTTGGTGGTGTAGAGCTTCCTGTAGCCGCATGGCGTTCGTACTTAAATATGGAACTAACCATTCCAATTTTCGCTGTCTCTTATACACATCTCCGAGCCCACGAGACC
+
BBBBAFCCCCABGGGGGGGGGGGHHHHGGHHGHHHHGGGFAGEHGGGFFGEFGGHFHGHHHHHHHHHHHGGGGGHHGGGGGGHHHHGGHHGHHHGHHHHGHHHHHHHHHHHHHHGGGGGHHHHHHHHHGHHHHHHHGCGGGGHGGGGGGF
@M02034:409:000000000-BFKT7:1:1111:25088:24234 1:N:0:24
AAAGTCGAGGTGCCTAAAGTGGCAACCCAGACTAATGTGTTTGTTGGTG
+
A111A@>ADD1ABGEGGGGFD1FAAFGAAGEF1GF1FGBHBA0FHC//B
@M02034:409:000000000-BFKT7:1:1111:10828:24239 1:N:0:24
AAAGTCGAGGTGCTAAAGTGGCAACCCAGACTCCTGCGCTTGTTGGTGGTGTAGAGCTTCCTGTAGCCGCATGGCGTTCGTACTTAAATATGGAACTAACCATTCCAATTTTCGCTGTCTCTTATACACATCTCCGAGCCCACGAGACCA
+
AAAAAFA?DDAAGGFG1BGBFFFFGHGGGHGFGHHHHGGGGGGGGHEFGGGHDDAGGHHHHHHHHHHHGE/EFHGGGGGGGFHGHFHHFE2FGFHFHFFGHFHGHHFGHHHHHEGGCEGHFFHGHHFFFFHHFFFFGGGGGAFGGCGGG<
@M02034:409:000000000-BFKT7:1:1111:24417:24240 1:N:0:24
AAAGTCGAGGTGCCTAAAGTGGCAACCCAGACTAAGAAGAGTGTTGGTGGTGTAGAGCTTCCTGTAGCCGCATGGCGTTCGTACTTAAATATGGAACTAACCATTCCAATTTTCGCTGTCTCTTATACACATCTCCGAGCCCACGAGACC
+
BBBBBFABDBAAGGGGGGGGGGGFFHHGGHFGHHHHHHBGGHHHHHGFGGEFGFHEGHHHHFHHGHHGHGGCGGHFGGGFGEBFHHHFHHHHHHEGGHGHHGHGHHHGHHHHHGGGGGFHHHHGGGHHHGHHHHHFGCCGGGHGGGGGGA
@M02034:409:000000000-BFKT7:1:1111:16180:24247 1:N:0:24
AAAGTCGAGGTGCCTAAAGTGGCAACCCAGACTACGACGAGTGTTGGTGGTGTAGAGCTTCCTGTAGCCGCATGGCGTTCGTACTTAAATATGGAACTAACCATTCCAATTTTCGCTGTCTCTTATACACATCTCCGAGCCCACGAGACC
+
CCCCBFBCCCACGGGGGGGGGGGHHHHGGHHGHHHGGFGGGGHHGHHFGGGGHHHGHHHGHHHHHHHHHGGGGGHFGFGGGGHHHHHHHHHHGHFEHHHHGHBHHGHEHHHHHHGGGGFHHGHHHHHHGHGGHHHFGBCGGEHGG/A<EC
@M02034:409:000000000-BFKT7:1:1111:13510:24249 1:N:0:24
AAAGTCGAGGTGCCTAAAGTGGCAACCCAGACTTGGTAGTGGGTTGGTGGTGTAGAGCTTCCTGTAGCCGCATGGCGTTCGTACTTAAATATGGAACTAACCATTCCAATTTTCGCTGTCTCTTATACACATCTCCGAGCCCACGAGACC
+
BBCCCFCBBBBBGGGGGGGGGGGHHHHGGHHGHHHHHHHHGHHGGGGGGGEFHHHGHHHHHHHHHHHGHGGGGGHHGGGGGGHHHHHHHHHHHHHHGHHHHHHHHHHHHHHHHHGGGGGGHHHHGHHHHHGHHHGHGGGGGGHGGGGGGG
@M02034:409:000000000-BFKT7:1:1111:19077:24257 1:N:0:24
AAAGTCGAGGTGCCTAAAGTGGCAACCCAGACTCATAAGCAGGTTGGTGGTGTAGAGCTTCCTGTAGCCGCATGGCGTTCGTACTTAAATATGGAACTAACCATTCCAATTTTCGCTGTCTCTTATACACATCTCCGAGCCCACGAGACC
+
BCCCCFBCCCBBGGGGGDGGGGGHHHHGGHHGHHHHGHHHHHHHHHGEGGFFHHHFHHHHGGHHHHHHHGGGGGHHGFGGGGHHHHHHGHHGHHBGGHHHFHFHHHGHHHHHHFGGGGGGHHHHFHHHGGHHGHHHFG?CGGHGGGGDGG
@M02034:409:000000000-BFKT7:1:1111:25493:24273 1:N:0:24
AAAGTCGAGGTGCCTAAAGTGGCAACCCAG
+
>>11A3>AAD>AAF1FGGGFE1F01FA00F
@M02034:409:000000000-BFKT7:1:1111:16891:24288 1:N:0:24
AAAGTCGAGGTGCCTAAAGTGGCAACCCAGACTCAGCATACGGTTGGTGGTGTAGAGCTTCCTGTAGCCGCATGGCGTTCGTACTTAAATATGGAACTAACCATTCCAATTTTCGCTGTCTCTTATACACATCTCC
+
3AAABFBBDAAAFGGF4BGGGGGHFHHGGHCFGHHGHGHHGGGHFECEFGEFFGEFGFHHHHHHHFHGHGEGGFHFEEEEGEGEHHGGDGFHHH3GGHGHHHGHGHFHFHHHHHGFGGGBGFHHHHFFFEGGFF1B
@M02034:409:000000000-BFKT7:1:1111:24394:24311 1:N:0:24
AAAGTCGAGGTGCCTAAAGTGGCAACCCAGACTGAGGATGGGGTTGGTGGTGTAGAGCTTCCTGTAGCCGCATGGCGTTCGTACTTAAATATGGAACTAACCATTCCAATTTTCGCTGTCTCTTATACAGATCTCCGAGCCCACGAGACC
+
BCCCCFCCCCABGGGGGGGGGGGHHHHGGHHGHHHHGHHHGGGEGAEEFGEFAFHFHHGHHHHHHHHHHEFGGGHHGEEGEFHHHHHHHHHHHHFBFGGHGHGHHHHHFFHHHHGGGGADHHHHHHHHHFFHGFFHGG?CGGGGG@CFGG
@M02034:409:000000000-BFKT7:1:1111:16080:24315 1:N:0:24
AAAGTCGAGGTGCCTAAAGTGGCAACCCAGACTCTTAGTGAGGTTGGTGGTGTAGAGCTTCCTGTAGCCGCATGGCGTTCGTACTTAAATATGGAACTAACCATTCCAATTTTCGCTGTCTCTTATACACATCTCCGAGCCCACGAGACC
+
BBBBBFBBBB2AGEGGGFGFGGGHHFHEEHHGHHHHHHHHHHHCGHGEFGFFGHHHHHHHHHHHHHHHHGGEGGHGGFGEGFHGHGHFHHHHHGGFHHHHHGGGHHFHHHHHHHGGGGGHHHHHGHHHEHHHHHHFFCCGGGHGGGGGGC
@M02034:409:000000000-BFKT7:1:1111:22622:24318 1:N:0:24
AAAGTCGAGGTGCCTAAAGTGGCAACCCAGACCCGGACGGCGGTTGGTGGTGTAGAGCTTCCTGTAGCCGCATGGCGTTCGTACTTAAATATGGAACTAACCATTCCAATTTTCGCTGTCTCTTATACACATCTCCGAGCCCACGAGACC
+
BBBBAFABCCCCGGGGGGGFGGGHHHHGGHHGHHGGGGGGGGGFFGGGGGFFHHHHHHHHHHHHHHGHHGGFGGHHGGGGGGHHHHHHHHHHHGGHHHHGHHGHHHHHHHHHHHGGGGFFHGHHFHHHGHFHFHGHGCCGGGHGGDGGGG
@M02034:409:000000000-BFKT7:1:1111:25473:24322 1:N:0:24
AAAGTCGAGGTGCCTAAAGTGGCAACCCAGACTTCGCCTCAGGTTGGTGGTGTAGAGCTTCCTGTAGCCGCATGGCGTTCGTACTTAAATATGGAACTAACCATTCCAATTTTCGCTGTCTCTTATACACATCTCCGAGCCCACGAGACC
+
BBBBBFBABBBBGGGGGFGGGGGHHHHGGHGGHHFGGGGGHGFHGGFEFEEFGGHHHBHHHFHHHHGFHGFEEGHGGGGEFEGHHHFEHHFFGF3GHHHGHAGGHHGGHGHHHFGFGGGGHHGHGGHGFFFHHHGGGCDGFEHGGDFGGE
@M02034:409:000000000-BFKT7:1:1111:14608:24323 1:N:0:24
AAAGTCGAGGTGCCTAAAGTGGCAACCCAGACTTAGGAGGATGTTGGTGGTGTAGAGCTTCCTGTAGCCGCATGGCGTTCGTACTTAAATATGGAACTAACCATTCCAATTTTCGCTGTCTCTTATACACATCTCCGAGCCCACGAGACC
+
BCCCCFCCCCBCGGGGGGGGGGGHHHHGGHHGHHHHHHHGFGHHHHHGGGEFHHHHHHHHHHHHHHHHHGGGGGHHGGGGGGHHHHHHHHHHHGHHHHHHHHHHHHHHHHHHHHGGGGGHHGHHHHGHGHHGHHGHGCGGGGHGGFGGGF
@M02034:409:000000000-BFKT7:1:1111:21630:24334 1:N:0:24
AAAGTCGAGGTGCCTAAAGTGGCAACCCAGACTCTGCTGCCGGTTGGTGGTGTAGAGCTTCCTGTAGCCGCATGGCGTTCGTACTTAAATATGGAACTAACCATTCCAATTTTCGCTGTCTCTTATACACATCTCCGAGCCCACGAGACC
+
CCCCCFCBCCCCGGGGGGGGGGGHHHHGGHHGHHHHHHHHHGGGGGGGGGAFHHHHHHHHHHHHHHHHHGGGGGHGGGGGGGHHHHGHHHHHHHHHHHHGHHHHHHHHFHHHHFGDGGGGHHHHHHHHHHFFHHHFGCGGGGHGG?GFGG
@M02034:409:000000000-BFKT7:1:1111:15348:24336 1:N:0:24
AAAGGCGAGGTGCCTAAAGTGGCAACCCAGACTGAGGAGCTGGTTGGTGGTGTAGAGCTTCCTGTAGCCGCATGGCGTTCGTACTTAAATATG
+
>3AA3>>AD2A4CFGBC4FGDCEFHAFEGDHGGCGBEF2GHH2BFA0AAAEFHEHHFEFFFB5FDGGHFFE>EEHHGGCFE?G1FGD@3BFGB
@M02034:409:000000000-BFKT7:1:1111:10149:24342 1:N:0:24
AAAGTCGAGGTGCCTAAAGTGGCAACCCAGACTCAGGTGGCGGTTGGTGGTGTAGAGCTTCCTGTAGCCGCATGGCGTTCGTACTTAAATATGGAACTAACCATTCCAATTTTCGCTGTCTCTTATACACATCTCCGAGCCCACGAGACC
+
CCCCCFCCCCBCGGGGGGGGGGGHHHHGGHHGHHHHHDFFHGGFGGGGGGEFFGHHHHHHHHHHHHHHHGGGGGHHGGGGGGHHHHHHHHHHHHHFHHGGGHHHHHHHHHHHHHGGGGGHHHHHGHGHGHHHHHHHGGGGGGHGGCGGGG
@M02034:409:000000000-BFKT7:1:1111:18762:24347 1:N:0:24
AAAGTCGAGGTGCCTAAAGTGGCAACCCAGACTGGTCATGAGGTTGGTGGTGTAGAGCTTCCTGTAGCCGCATGGCGTTCGTACTTAAATATGGAACTAACCATTCCAATTTTCGGTCTCTTATACACATCTCCGAGCCCACGAGACCAG
+
BCBCBFBCBBBCGFGGGGGGGGGHHHHGGHHGHHHHHHHHFHHHHHGGGGEFFGHHHHHHHHHHHHHHHGGGGGHHGGGGGGHHHHHHHHHHHHHHHHGGHHGHHHGHHHHHHHGGFGGHGHHHHHGHGHHHHGGGGGGGHGGCGGGGHC
@M02034:409:000000000-BFKT7:1:1111:11445:24348 1:N:0:24
AAAGTCGAGGTGCCTAAAGTGGCAACCCAGACTTAGAAGCCTGTTGGTGGTGTAGAGCTTCCTGTAGCCGCATGGCGTTCGTACTTAAATATGGAACTAACCATTCCAATTTTCGCTGTCTCTTATACACATCTCCGAGCCCACGAGACC
+
BCCCCFCCCCBCGGGGGGGGGGGHHHHGGHHGHHHHHHHHHHHHHHHGGGEFFGHHHHHHHHHGHHHHHGGGGGHHGGGGGGHHHHHHHHHHHGHHHHHHHHHHHHHHHHHHHHGGGGGGHHHHHHHHHHHHHHHHG?CFGGHGGDGGGF
@M02034:409:000000000-BFKT7:1:1111:18108:24351 1:N:0:24
AAAGTCGAGGTGCCTAAAGTGGCAACCCAGACTCA
+
CCCCCFBBCCCCGGGGGGGGGGGHHHHGGHHGH3A
@M02034:409:000000000-BFKT7:1:1111:15339:24352 1:N:0:24
AAAGTCGAGGTGCCTAAAGTGGCAACCCAGACTGAGGAGCTGGTTGGTGGTGTAGAGCTTCCTGTAGCCGCATGGCGTTCGTACTTAAATATGGAACTAACCATTCCAATTTTCGCTGTCTCTTATACACATCTCCGAGCCCACGAGACC
+
CCCCCFCBCCCCGGGGGGGGGGGHHHHGGHHGHHHHGHGHHHHHHGGGGGEFHHHHHHHHHHHHHHHHHGGGGGHHGGGGGGHHHHHHHHHHHHGHHHHHHHGHHHGHHHHHHHGGGGGHHHHHGHHHHHHHGFGGGC?GFGHGGGGGGF
@M02034:409:000000000-BFKT7:1:1111:21119:24362 1:N:0:24
AAAGTCGAGGTGCCTAAAGTGGCAACCCAGACTAAGCATCATGTTGGTGGTGTAGAGCTTCCTGTAGCCGCATGGCGTTCGTACTTAAATATGGAACTAACCATTCCAATTTTCGCTGTCTCTTATACACATCTCCGAGCCCACGA
+
BBBBBF?ADBB?GGGGGGGGGGGHBGGFGHHGHHBFHHHHHHHHHHGGGGGFGHHFFFHHHHHHHHFHHGG??EFHCGGGGGFHHHGGDGHHHEFDGHHBFHHHHFFHHGHHGGGGGGGHHHHHGG4BEFBHFHBBB//<BFHEGG
@M02034:409:000000000-BFKT7:1:1111:18489:24364 1:N:0:24
AAAGTCGAGGTGCCTAAAGTGGCAACCCAGACTTTGCCGGATGTTG
+
CCCCCFBBCDCDGGGGGGGGGGGHHHHGGHHGHDG3F3EE2BEHBH
@M02034:409:000000000-BFKT7:1:1111:21100:24365 1:N:0:24
AAAGTCGAGGTGCCTAAAGTGGCAACCCAGACTAAGCATCATGTTGGTGGTGTAGAGCTTCCTGTAGCCGCATGGCGTTCGTACTTAAATATGGAACTAACCATTCCAATTTTCGCTGTCTCTTATACACATCTCCGAGCCCACGAGACC
+
CCCCCFCCCCCBGGGGGGGGGGGHHHHGGHHGHGHHHHHHHHHHHGHGGGEFGHHHHHHHHGHHHHHHHGGGGGHHGGGGGEGHHHHHHHHHHGFHFHHHHHHGHHHHHHHHHHGGGGGHHHHHHHHHHHFHHHHHGCGGGGHGGGGGGG
@M02034:409:000000000-BFKT7:1:1111:9429:24365 1:N:0:24
AAAGTCGAGGTGCCTAAAGTGGCAACCCAGACTAATAAGGATGTTGGTGGTGTAGAGCTTCCTGTAGCCGCATGGCGTTCGTACTTAAATATGGAACTAACCATTCCAATTTTCGCTGTCTCTTATACACATCTCCGAGCCCACGAGACC
+
CCCDCFCCDDABGGGGGGGGGGGHHHHGGHHGHEEFEGHHGHEFGDEEF?EEAEGEFEFGAGHHFFGFFEGEFEF1E>EFFECEGHG@GGHFGF33FGGH3?3FGFHD4FEHF4E/EEEGFFGHEGFFHBGCGGHHA><B/?CF@@@DFF
@M02034:409:000000000-BFKT7:1:1111:9864:24367 1:N:0:24
AAAGTCGAGGTGCCTAAAGTGGCAACCCAGACTTCTACGCATGTTGGTGGTGTAGAGCTTCCTGTAGCCGCATG
+
BCBCBFBBCCCCGGGGGGGGGGGHHHHGGHAAG5BGGBCE2BEGDHAEC1EEA3F5EAA3AFFH5DA5B1E0EB
@M02034:409:000000000-BFKT7:1:1111:14000:24378 1:N:0:24
AAAGTCGAGGTGCCTAAAGTGGCAACCCAGACTTCTAAG
+
BBBBBFBBBBBBGGGGGGGGGGGHHHHGGHH23D5D555
@M02034:409:000000000-BFKT7:1:1111:20205:24380 1:N:0:24
AAAGTCGAGGTGCCTAAAGTGGCAACCCAGACTATGGCGCTTGTTGGTGGTGTAGAGCTTCCTGTAGCCGCATGGCGTTCGTACTTAAATATGGAACTAACCATTCCAATTTTCGCTGTCTCTTATACACATCTCCGAGCCCACGAGACC
+
BBCCCFABBBBBGGGGGGGGGGGHHHHGGHHGHHHHHHGGGGGHHHHGGGEFGHHHHHHHHHHHHHHHHGGGGGHGGGGGGGHHHHHHHHHHHHGHGHHHHHHHHHGHHHHHHFGGGGGGHGHHGHHHGFHHHHHFG/@DGEHGGGGGGG
@M02034:409:000000000-BFKT7:1:1111:24569:24413 1:N:0:24
AAAGTCGAGGTGCCTAAAGTGGCAACCCAGACTAAGGTTTGGGTTGGTGGTGTAGAGCTTCCTGTAGCCGCATGGCGTTCGTACTTAAATATGGAACTAACCATTCCAATTTTCGCTGTCTCTTATACACATCTCCGAGCCCACGAGA
+
AAAAA5AAADBBEGG5A4GFFGGHHCFFGA2AAF3AADFFGGCEFE?AF?1BBFGBFHHHGFHHDDGEBECEEGGGGE?GFEFEEG43GH4GFG33BEFB3B3BB?44?FGFHFGGFFAGHHGFFHB22FGFGHFFGC//@CGCC//<
@M02034:409:000000000-BFKT7:1:1111:20967:24426 1:N:0:24
AAAGTCGAGGTGCCTAAAGTGGCAACCCAGACTAAGAATAATGTTGGTGGTGTAGAGCTTCCTGTAGCCGCATGGCGTTCGTACTTAAATATGGAAGTAACCATTCCAATTTTCGCTGTCTCTTATACACATCTCCGAGCCCACGAGACC
+
AAAABFBBBBABGGGGGGGDGGGHFFGGFHEFHCFADGFGHGGHHHEEFGEFGGHDGFHHHGHGHHHFHGGGGGHFFEFEGG2?FGHDFHFGFHDGHGHHHFHHHHHGHHHHHHGGGGFHGHHHGGHHGHHHHHHGGFGGGFHGG@CGDF
@M02034:409:000000000-BFKT7:1:1111:13226:24427 1:N:0:24
AAAGTCGAGGTGCCTAAAGTGGCAACCCAGTCTGTTGGTGGTATTGAGCTTCCTGTAGCCGCATGGCGTTCGTACTTAAATATGGAACTAACCATTCCAATTTTCGCTGTCTCTTATACACATCTCCGAGCCCACAGACAGGCAGAAAT
+
BBABBFBBBBABGGGGGGGGGGGHHHHGGHHHHHHHHHEFGGHHHGHHHHHHHHHHHHHHGGEGGHHGGGGGGHHHHHHHHHHHHGFHHHGHHHHHHHHHHHHHHGGGGGHHHHHHHHHHHHHHHHHGEGGGGGGDFGHHHEGEGFFHG
@M02034:409:000000000-BFKT7:1:1111:10799:24433 1:N:0:24
AAAGTCGAGGTGCCTAAAGTGGCAACCCAGACTCAGCCTCTGGTTGGTGGTGTAGAGCTTCCTGTAGCCGCATGGCGTTCGTACTTAAATATGGAACTAACCATTCCAATTTTCTCTGTCTCTTATACACATCTCCGAG
+
AABBAFB@DDAAGGGGGGFGFFGHHHHGGHHGHHGGCGHGHHHHHGGGFGEFHFHGGHHHHEHDBBGFHGGEEEHHGGGGEEGHHHFFHHHHHH3BCG3GFHFHHGBDBGFHGBGHFHHGHHHHFHHHFGFH2FFF//B
@M02034:409:000000000-BFKT7:1:1111:16246:24434 1:N:0:24
AAAGTCGAGGTGCCTAAAGTGGCAACCCAGACTAATAAGTGGGTTGGTGGTGTAGAGCTTCCTGTAGCCGCATGGCGTTCGTACTTAAATATGGAACTAACCATTCCAATTTTCGCTTCTCTTATACACATCTCCGAGCCCACGAGACCA
+
AABCAFBCCCCCGGGGGGGGGGGHHHHGGHHGHHHHHHHFHHHGGGGGGGEFGHHHHHHHHHHHHHHHHGGGGGHHGGGGGGGHHHHHHHGHHFFGFHHGHHGHHHHHHHHHHHGGGHGHHHHHHHHHGHHHHGHGGGGGGHGGGGGGGB
@M02034:409:000000000-BFKT7:1:1111:7843:24435 1:N:0:24
AAAGTCGAGGTGCCTAAAGTGGCAACCCAGACTTGTTTGGTGGTTGGTGGTGTAGAGCTTCCTGTAGCCGCATGGCGTTCGTACTTAAATATGGTACTAACCATTCCAATTTTCGCTGTCTCTTATACACATCTCC
+
CCCCCFCCCCCCGGGGGGGGGGGGHHHGGHGGH53D52AFAEEGGE2AAAEFEEH5BEGGEGHGGFFBFFG0EEF1E>EGEEEFGGH3BFGFGF44FFHHFG3FFDHDFGFHHGEEEEEEGHHFFG3BBGFCGHHD
@M02034:409:000000000-BFKT7:1:1111:13176:24454 1:N:0:24
AAAGTCGAGGTGCCTAAAGTGGCCACCCAGACTAGGCGTCATGTTGGTGGTGTAGAGCTTCCTGTAGCCGCATGGCGTTCGTACTTAAATATGGAACTAACCATTCCAATTTTCGCTGTCTCTTATACACATCTCCGAGCCCACGAGACC
+
CCCCCFCCCCBBGGGGGGGGGGGHHGHGGHHGHHHHHGGGGHHHHHGGGGEFGHHHHHHHHHHHHHHHHGGGGGHHGGGGGGHHHHHHHHHHHHGHHHHHHHGHHHHHHHHHHHGGGGGGHHHHGHHHGHHHHHHFGCGGGGHGGGGGGG
@M02034:409:000000000-BFKT7:1:1111:11234:24496 1:N:0:24
AAAGTCGAGGTGCCTAAAGTGGCAACCCAGACTACGCATTATGTTGGTGGTGTAGAGCTTCCTGTAGCCGCATGGCGTTCGTACTTAAATATGGAACTAACCATTCCAATTTTCGCTGTCTCTTATACACATCTCCGAGCCCACGAGACC
+
AABBAFAABBBBGGGGGGGGGGGHHHHGGHHGHHHGGGGGHHHHHHHGGGGFHHHHHGHHHHHHHHHHHGGGGGHHGGGGGGHHHHHHHHHHHHFHHHHHHHFGHHGHHHHHHHGGGGGHHFHHHHHHHHHHHHHFGCDGGGGGGGFECF
@M02034:409:000000000-BFKT7:1:1111:21434:24507 1:N:0:24
AAAGTCGAGGTGCCTAAAGTGGCAACCCAGACTGGGAAGAAGGTTGGTGGTGTAGAGCTTCCTGTAGCCGCATGGCGTTCGTACTTAAATATGGAACTAACCATTCCAATTTTCGCTGTCTCTTATACACATCTCCGAGCCCACGAGAC
+
AAAAAFAAD1AAFGGF1GGGFFFHFFHGGHGFHHGEHFGHBGCBBEAEFF/FAGFHFHHHGFFGHFDGHGCEEGGHGEEGFEFCGHGFHHFHHHBBBG>1BGFHHHFFFGHHHHEGFGEBHHFH1GDGFHFHEDDGCBCC<CEGGCCAE
@M02034:409:000000000-BFKT7:1:1111:6042:24507 1:N:0:24
AAAGTCGAGGTGCCTAAAGTGGCAACCCAGACTTTTTCTGAGGTTGGTGGTGTAGAGCTTCCTGTAGCCGCATGGCGTTCGTACTTAAATATGGAACTAACCATTCCAATTTTCGCTGTCTCTTATACACATCTCCGAGCCCACGAGACC
+
AABAAFAABDABGGGFGGGFGGGHHHHGGCGGH5AF3BF555FHHHGGCEGGHHHHHHHHHHHHGHFHHGGGG?HHCGGGDFHHHHHHFHFHHHFBGHGHHHGHHHGHGHHHHGGGGGAGHGHHFHHHEGFFGHHFDFC<BC/FC/D/?F
@M02034:409:000000000-BFKT7:1:1111:6023:24513 1:N:0:24
AAAGTCGAGGTGCCTAAAGTGGCAACCCAGACTTTTTCTGAG
+
AAA?AFAA3DABGGGGGGGGGGGGHHGGGG2BGB5DBGG555
@M02034:409:000000000-BFKT7:1:1111:12801:24514 1:N:0:24
AAAGTCGAGGTGCCTAAAGTGGCAACCCAGACTTTGCTTTCTGTTGGTGGTGTAGAGCTTCCTGTAGCCGCATGGCGTTCGTACTTAAATATGGAACTAACCATTCCAATTTTCGCTGTCTCTTATACACATCTCCGAGCCCACGAGACC
+
CCCCCFBCCCBCGGGGGGGGGGGHHHHGGHFGHHHGHHHHHHHHHHHGGGFFGHHHHHHHHHHHHHHHHGGGGGHHGGGGGGHHHHHHHHHHHHHHHHHHHHGHHHHGFHHHHHGGGGGGHHHHHHHHGHHHHHHHGGGGGGHGGGGGGF
@M02034:409:000000000-BFKT7:1:1111:11224:24515 1:N:0:24
AAAGTCGAGGTGCCTAAAGTGGCAACCCAGACTACGCATTATGTTT
+
?ABABDABDBABCGGFFFGGFFGHHHHGCGDGH33B22B25F5GG5
@M02034:409:000000000-BFKT7:1:1111:25098:24519 1:N:0:24
AAAGTCGAGGTGCCTAAAGTGGCAACCCAGACTCGGGGGCTGGTTGTGGTGTAGAGCTTCCTGTAGCCGCATGGCGTTCGTACTTAAATATGGAACTAACCATTCCAATTTTCGCTGTCTCTTATACACATCTCCGAGCCCACGAGACC
+
ABBBBDABBBAAGGGGGGGGGGGHHHHGGHFCFFFFGGG0EGGFGGEFEGF?@@DFBGHHFGHHDGE3EEEAEHEEEEFEFFEFFFGDF?FFHGB3BBFF0BFHHFFBFGHHFD/EE?FGHGH2F<DGFFFGDFGC>ACGGEGGFGGDE
@M02034:409:000000000-BFKT7:1:1111:20815:24522 1:N:0:24
AAAGTCGAGGTGCCTAAAGTGGCAACCCAGACTTTTTCTTTTGTTGGTGGTGTAGAGCTTCCTGTAGCCGCATGGCGTTCGTACTTAAATATGGAACTAACCATTCCAATTTTCGCTGTCTCTTATACACATCTCCGAGCCCACGAGACC
+
CCCDCFBCCDCCGGGGGGGGGGGHHHHGGHHGHHHHHHHHHHHHHHHGGGEFGHHHHHHHHHHHHHHHHGGGGGHHGGGGGGHHHHHHHHHHHHBGHHHHHGHHHHGGFGHHHHGGGGGGHHHHGHGHHHFHHHHHG<DCGGGGGGGGGG
@M02034:409:000000000-BFKT7:1:1111:11886:24533 1:N:0:24
AAAGTCGAGGTGCCTAAAGTGGCAACCCAGACTTATGTTTTGGTTGGTGGTGTAGAGCTTCCTGTAGCCGCATGGCGTTCGTACTTAAATATGGAACTAACCATTCCAATTTTCGCTGTCTCTTATACACATCTCCGAGCCCACGAGACC
+
BBAAAFBBBBABGGGGGFGGGGGGGHHGGHFGHHFGGEGGHHGHHG?EFFGFHHHFHHHHHHHHHHHHEGGEEGHHGGGGGGFHHHGHHHFHHHFFGHHHGHFHHHGEGGHHHGGFE/?DHFHHFHDGFHFHFHHFG?GCFGHED?@EFC
@M02034:409:000000000-BFKT7:1:1111:25709:24534 1:N:0:24
AAAGTCGAGGTGCCTAAAGTGGCAACCCAGACTCTGGCTCAGGTTGGTGGTGTAGAGCTTCCTGTAGCCGCATGGCGTTCGTACTTAAATATGGAACTAACCATTCCAATTTTCGCTGTCTCTTATACACATCTCCGAGCCCACGAGACC
+
BBBBBFABBBAAGGGGGGGGGGGHHHHGFHHGGHHHHHHHHHGHGHGFGGGGHHHHHHHHGHHHFGHHHGGGGGHHGGGGGFHHHHHHHHHHHHEGHHGHHHHHHHHGHHHHHHGGGGGHHGHFHHHHHHHHHHHHG@CCGGHFG/CFGG
@M02034:409:000000000-BFKT7:1:1111:12315:24546 1:N:0:24
AAAGTCGAGGTGCCTAAAGTGGCAACCCAGACTCATCAGCAGGTTGGTGGTGTAGAGCTTCCTGTAGCCGCATGGCGTTCGTACTTAAATATGGAACTAACCATTCCAATTTTCGCTGTCTCTTATACACATCTCCGAGCCCACGAGACC
+
BBBAAFABBBAAGGGGGGGGGGGGHHHGGHFGHHHHHHHHHHGHHHGGGGEFHHHHHHHHHHHGGHHHHGGGGGHHGEGGFGGHHHFHHHGHHHGHHHHHHHHHGHHGFGHHHHGGGGGGHGHHHHGGEHFHHFFGG?FFGGHGGDCD?C
@M02034:409:000000000-BFKT7:1:1111:12462:24550 1:N:0:24
AAAGTCGAGGTGCCTAAAGTGGCAACCCAGACTAATTATAAGGTTGGTGGTGTAGAGCTTCCTGTAGCCGCATGGCGTTCGTACTTAAATATGGAACTAACCATTCCAATTTTCGCTGTCTCTTATACACATCTCCGAGCCCACGAGACC
+
CCCCCFCCCCABGGGGGGGGGGGHHHHGGHHGHHHHHHHHHHHHHHGGGGEFGHHHHHHHHHHHHHHHHGGGGGHHGGGGGGHHHHHHHHHHHHHHHHHHHHHHHHHHHHHHHHGGGGGHHHHHEHFHHHHHHHHHFGGGGGHGGGGGGG
@M02034:409:000000000-BFKT7:1:1111:18486:24552 1:N:0:24
AAAGTCGAGGTGCCTAAAGTGGCAACCCAGACTGCTCTTATGGTTGGTGGTGTAGAGCTTCCTGTAGCCGCATGGCGTTCGTACTTAAATATGGAACTAACCATTCCAATTTTCGCTGTCTCTTATACACATCTCCGAGCCCACGAGACC
+
CCCCCFCCCCCCGGGGGGGGGGGHHHHGGHGGHHHHHHHGHHHHHGGGGGGFHHHHHHHHHHHHHHHHHGGGGGHHGGGGGGHHHHHHHHHHHHFHHHHHHHGHHHHHHHHHHHGGGGGHHHHHHHHFHHHHHGHHGFGGGGHGGGGEGG
@M02034:409:000000000-BFKT7:1:1111:14067:24557 1:N:0:24
AAAGTCGAGGTGCCTAAAGTGGCAACCCAGACTTGGGATCGTGTTGGTGGTGTAGAGCTTCCTGTAGCCGCATGGCGTTCGTACTTAAATATGGAACTAACCATTCCAATTTTCGCTGTCTCTTATACACATCTCCGAGCCCACGAGAC
+
CCCCCFABCCCCGGGGGGGGGGGHHHHGGHHGHHF3EAG22B2BFCE2A1EFAAGFEAEG5FE5F5GFFEG@EEF1E>EFE12?FGH3FFG4G333BFHH303BF4G?FFFHHE/EEEEFGHFF?F3BDGF?GFGB?//BCG/?/A?/?
@M02034:409:000000000-BFKT7:1:1111:13073:24558 1:N:0:24
AAAGTCGAGGTGCCTAAAGTGGCAACCCAGACTCTGAATCCTGTTGGTGGTGTAGAGCTTCCTGTAGCCGCATGGCGTTCGTACTTAAATATGGAATAACCATTCCAATTTTCGCTGTCTCTTATACACATCTCCGAGCCCACGAGACC
+
CCCCCFCCCCCCGGGGGGGGGGGHHHHGGHHGHHHHHHHHHHHHHHHGGGGFHHHHHHHHHHHHGHHHHGGGGGHHGGGGGGHHHHHHHHHHHHHHGFGFHHHHHHFDGGHHFEGGGGHHHHHHHFFHGGHHHGHGGGGGGHGGGGGGA
@M02034:409:000000000-BFKT7:1:1111:9204:24558 1:N:0:24
AAAGTCGAGGTGCCTAAAGTGGCAACCAGACTAAGCAGGAGGTTGGTGGTGTAGAGCTTCCTGTAGCCGCATGGCGTTCGTACTTAAATATGGAACTAACCATTCCAATTTTCGCTGTCTCTTATACACATCTCCGAGCCCACGAGACCA
+
BCCCBFCCCCBCGGGGGGGGGGGHHHHGHHFHGHGHHHHGGGFGHGEFFEGHHHGHHHHHHHHHHHHHGGGGGHHGGGGGGGHHHFGHHHHHHHHHHFGGHGHHHHGHHHHHHGGGGGHHHHHHHHHHGHHHHGHGGGGGGHGGGGGGGF
@M02034:409:000000000-BFKT7:1:1111:18679:24573 1:N:0:24
AAAGTCGAGGTGCCTAAAGTGGCAACCCAGACTGGGCGTAGGGTTGGTGGTGTAGAGCTTCCTGTAGCCGCATGGCGTTCGTACTTAAATATGGAACTAACCATTCCAATTTTCGCTGTCTCTTATACACATCTCCGAGCCCACGAGACC
+
BBAABFAADBAAFGGGGFGGGGGHHHHGGHEGHHHGHGEGGEGGGAAEEGEFBGHBGHGHFHHHHHHHHFGGGGHHGEEGGGHHHHHHHHDHHHGFFFHHHHHHGFHHBGHHHHGGGGE?DFHHGGGGFHFHGFGHG/CCFGHGGDG.AF
@M02034:409:000000000-BFKT7:1:1111:18190:24587 1:N:0:24
AAAGTCGAGGTGCCTAAAGTGGCAACCCAGACTACTTTGCCGGTTGGTGGTGTAGAGCTTCCTGTAGCCGCATGGCGTTCGTACTTAAATATGGAACTAACCATTCCAATTTTCGCTGTCTCTTATACACATCTCCGAGCCCACGAGACC
+
ABCCCFCBBCBCGGGGGGGGGGGHHHHGGHHGHHHHHHHHHGGGGGGGGGFFGHHHHHHHHHHHHHHHHGGGGGHHGGGGGFHHHHHHHHHHHHGHGHHHHHHHHHHHGHHHHHGGGGGGHHHHHHGHHHHHHHHHGCFGGGHGGGGGGF
@M02034:409:000000000-BFKT7:1:1111:8746:24590 1:N:0:24
AAAGTCGAGGTGCCTAAAGTGGCAACCCAGACTAATAAGAATGTTGGTGGTGTAGAGCTTCCTGTAGCCGCATGGCGTTCGTACTTAAATATGGAACTAACCATTCCAATTTTCGCTGTCTCTTATACACATCTCCGAGCCCACGAGACC
+
AACBADABCBBCGGGGGGGGFGGHHGHGGHHGHHHHHHH5DGHHHHHGGGEFFGHHHHHHHHHHGHHHHGGGGGHHGGGGGGHHHHHGHHGHHHHHHHHHHHHHHHHHHHHHHHGGGGGHHHHHFHFHHHHHHHHHGGGGGGHGG?DFGG
@M02034:409:000000000-BFKT7:1:1111:10648:24592 1:N:0:24
AAAGTCGAGGTGCCTAAAGTGGCAACCCAGACTTGTAAGCAGGTTGGTGGTGTAGAGCTTCCTGTAGCCGCATGGCGTTCGTACTTAAATATGGAACTAACCATTCCAATTTTCGCTGTCTCTTATACACATCTCCGAGCCCACGAGACC
+
CCCCCFCCCCCCGGGGGGGGGGGHHHHGGHHGHHHHHHHHHHGGHHGGGGEFGHHHHHHHGHHHHHHHHGGGGGHHGGGGGGHHHHHHHHGHHHGHHHHHHHHHHHHHHHHHHFGGGGGHHHHHHHHHFHGHHHFF?@DGGGHGGGGGGG
@M02034:409:000000000-BFKT7:1:1111:10114:24594 1:N:0:24
AAAGTCGAGGTGCCTAAAGTGGCAACCCAGACTAAGAAGACTGTTGGTGGTGTAGAGCTTCCTGTAGCCGCATGGCGTTCGTACTTAAATATGGAACTAACCATTCCAATTTTCGCTGTCTCTTATACACATCTCCGAGCCCACGAGACC
+
CCCCBFBBBDBCGGGGGGGGGGGHHHHGGHHGHHFHFFFBGGHHHHHA2EEFAAGBGFHCAGGGGBGEHGGEFDE1@>>FF>2FEHHHHHHGG333FFGHC13FFFG4?FGHG4EFGG<BBEGHFGHHFBDCGHF2?/>B/FEFCDCFGC
@M02034:409:000000000-BFKT7:1:1111:23337:24597 1:N:0:24
AAAGTCGAGGTGCCTAAAGTGGCAACCCAGACTATT
+
BBBBBFBBBBBAGGGGGGGGGGGHH4GGEHH2F355
@M02034:409:000000000-BFKT7:1:1111:7385:24602 1:N:0:24
AAAGTCGAGGTGCCTAAAGTGGCAACCCAGACTAAGCCTCGGGTTGGTGGTGTAGAGCTTCCTGTAGCCGCATGGCGTTCGTACTTAAATATGGAACTAACCATTCCAATTTTCGCTGTCTCTTATACACATCTCCGAGCCCACGAGACC
+
AABCBFBCBBBCGGGGGGGGGGGHHHHGGHHGHHHGFHHHGGGHGGGGFGFGHGHHHHHHGHFHGFHHHGGGGGHHGGGGGGHHHGHHHHHHH3DDGHFHHHGHHHGHGHHHHHGGGGGGHHHHHHGHGHGHHHHHGD?<DGHGGGCDFF
@M02034:409:000000000-BFKT7:1:1111:9131:24613 1:N:0:24
AAAGTCGAGGTGCCTAAAGTGGCAACCCAGACTCCGTATAATGTTGGTGGTGTAGTGCTTCCTG
+
BBBBBFBBBDAAFGGFGGGGGGGHGHHGGHHGH332A2B355D5DFA222B113D5A5555B5A
@M02034:409:000000000-BFKT7:1:1111:26130:24613 1:N:0:24
AAAGTCGAGGTGCCTAAAGTGGCAACCCAGACTGAGCGTGCTGTTGAGCTTGTTGTACTTGCTT
+
BBBBBFBBBBABGGGGGGGFGFGFHHGGGHHGH3G332BEE2DG3GA335BF1ABB555A5D55
@M02034:409:000000000-BFKT7:1:1111:7376:24619 1:N:0:24
AAAGTCGAGGTGCCTAAAGTGGCAACCCAGACTAAGCCTCGGGTTGGTGGTGTAGAGCTTCCTGTAGCCGCATGGCGTTCGTACTTAAATATGGAACTAACCATTCCAATTTTCGCTGTCTCTTATCCACATCTCCGAGCCCACGAGACC
+
BBBBBFAADDABGGGGGGGGGGGHGHHGGHAFGHHHFFGEFGGGFGCEFE1FFFGD5AFGGGFFGDDFFE@>BEG1EEEFEEEF?FB3ED4FGD3?FFEFFC?BFDF4GGGHHBE/AFGGG3FG?F3???FCCGGBGC?@CACCD/<?.<
@M02034:409:000000000-BFKT7:1:1111:9111:24619 1:N:0:24
AAAGTCGAGGTGCCTAAAGTGGCAACCCAGACTCCGTATAAGGTTGGTGGTGTAGAGCTTCCTGTAGCCGCATGGCGTTCGTACTTAAATATGGAACTAACCATTCCAATTTTCGCTGTCTCTTATACACATCTCCGAGCCCACGAGACC
+
CBCCCFCCCCBBGGGGGGGGGGGHHHHGGHHGHHHGFGHHHHHFGHGGFGFFGHHHGHHHHHHHHHHHHGGGGGHHGGGGGGFGHHHHHHHHHH3GHHGHFHDGHHF4HGHHHHGGGGGHHHHHHHHHFHHHHHHBE/<DGA<<@<A//?
@M02034:409:000000000-BFKT7:1:1111:23434:24624 1:N:0:24
AAAGTCGAGGTGCCTAAAGTGGCAACCCAGACTGGGGGGAGGGTTGGTGGTGTAGAGCTTCCTGTAGCCGCATGGCGTTCGTACTTAAATATGGAACTAACCATTCCAATTTTCGCTGTCTCTTATACACATCTCCGAGCCCACGAGACC
+
CCCCCFBBCCACGGGGGGGGGGGHHHHGGHHGHHGHGGGGGGGGHGGGGGFFFGHGHHHHGHHHHGHGHGGGFGHHGGGGGGHHHHGHFHFHHHDFHHHHGHFGGHHHGHHHHHGGGGCFGGGGGF;CFFGGGGGFFDGGGGFFFCFFFF
@M02034:409:000000000-BFKT7:1:1111:26133:24632 1:N:0:24
ACAGTCGAGGTGCCTAAAGTGGCAACCCAGACTAATCATGCTGTTGGTGGTGTAGAGCTTCCTGTAGCCGCATGGCGTTCGTACTTAAATATGGAACTAACCATTCCAATTTTCGCTGTCTCTTATACACATCTCCGAGCCCACGAGACC
+
A11>A@AADD1ACFGGGGGFGDFEGHGA00AFGF1GDGBEHFGHHBGEFEEAA1B2B1BG11AFBBDBHE//>EA>EEE/?E0/?FB1@22BF11BFFB@1>1B12B2BFFGH2>EEAE<2G>DGD2FDF1FFGH1C<CC<F<FC?CCAF
@M02034:409:000000000-BFKT7:1:1111:19474:24645 1:N:0:24
AAAGTCGAGGTGCCTAAAGTGGCAACCCAGACTCATAAGGAGGTTGGTGGTGTAGAGCTTCCTGTAGCCGCATGGCGTTCGTACTTAAATATGGAACTAACCATTCCAATTTTCGCTGTCTCTTATACACATCTCCGAGCCCACGAGACC
+
BBBBBFBADBBAGGGGGGGGGGGHHFFEGHHGHHGGHHHFHHGGFHEEEDEFG3FBGHGHHFHFAGDGHGEEEGHA@EEFFECHGHHHHHHGHF33BGGHFCEFEGGFEGDHHFEDGEEGDFF?BF3FDGDFGHHED<@C<FCFCF/?CF
@M02034:409:000000000-BFKT7:1:1111:25341:24670 1:N:0:24
AAAGTCGAGGTGCCTAAAGTGGCAACCCAGACTGAGACTATTGTTGGTGGTGTAGAGCTTCCTGTAGCCGCATGGCGTTCGTACTTAAATATGGAACTAACCATTCCAATTTTCGCTGTCTCTTATACACATCTCCGAGCCCCACGAGAC
+
BAABBF?ADDAAGGGGGGGGGGGHFGHGGHEGHHGGHHHHFGGGGFHEGGEFHHHHHHHHHFHHHGHHHGGGGGHFGGGFEGBGFHGGHHHHGFBGHHHHGGHHHHGHHGGHH?EFGGEFHHHHHHGHHHHHHHHHGCFCGGGGGGGGCD
@M02034:409:000000000-BFKT7:1:1111:25319:24670 1:N:0:24
AAAGTCGAGGTGCCTAAAGTGGCAACCCAGACTGAGACTATTGTTGGTGGTGTAGAGCTTCCTGTAGCCGCATGGCGTTCGTACTTAAATATGGAACTAACCATTCCAATTTTCGCTGTCTCTTATACACATCTCCGAGCCC
+
CCCCCFAABBBCGGGGGGGGGGGHHHHGGHGGHCG35B3A55FHHHEGGGGFHHHHHHHHHHHHHHHHHGGGGGHHGGGGGGHHHHHFFHFHHHHHHHHGHHHHHHHGFHHHHHGGGGGHHHHHHHFHGHHHHHGHG/CFGG
@M02034:409:000000000-BFKT7:1:1111:6923:24675 1:N:0:24
AAAGTCGAGGTGCCTAAAGTGGCAACCCAGACTCCGCAGCAGGTTGGTGGTGTAGAGCTTCCTGTAGCCGCATGGCGTTCGTACTTAAATATGGAACTAACCATTCCAATTTTCGCTGTCTCTTATACACATCTCCGAGCCCACGAGAC
+
CCCCBFCCCCBBGGGGGGGGGGGHHHHGFHHGHH3E2EE2FGHHHHGGGGFFGHHFHHHHHHHHHHHGHGGGGGHHGGGGGGHHHHHHHHHHHHGFHHHHHHHHHHHHHHHHHHGGGGGHHHHHHHFHDFFHHGGHGCGGGGHGG@GDG
@M02034:409:000000000-BFKT7:1:1111:23706:24681 1:N:0:24
AAAGTCGAGGTGCCTAAAGTGGCAACCCAGACTTATGAGTATGTTGGTGGTGTAGAGCTTCCTGTAGCCGCATGGCGTTCGTACTTAAATATGGAACTAACCATTCCAATTTTCGCTGTCTCTTATACACATCTCCGAGCCCACGAGACC
+
ABACBFCCCCCCGGGGGGGGGGGHHHHGGHHGHHHHHBGGHHHHHHHGGGFFHHHHHHHHHHHHHHHHHGGGGGHHGEGGGGHHHHGHHHHHHHFHGHHGHHHHHHHGHHHHHHGGGGGHHGHHHHHHHHFHGGGHGDGFGGHGGGGGGF
@M02034:409:000000000-BFKT7:1:1111:15143:24688 1:N:0:24
AAAGTCGAGGTGCCTAAAGTGGCAACCCAGACTATTCAGCAGTTGGTGGTGTCGAGCTTCCTGTAGCCGCATGGCGTTCGTACTTAACTATGGA
+
CCCCCFCACCBCGGGGGGGGGGGHHHHGGHHGHFHH5DA552ADFHEF?FA13A1A1A3B35BF5GH3A00>BBG0F/1>FH11@FH3FGG43F
@M02034:409:000000000-BFKT7:1:1111:25104:24695 1:N:0:24
AAAGTCGAGGTGCCTAAAGTGGCAACCCAGACTGCGGAGGGTGTTGGTGGTGTAGAGCTTCCTGTAGCCGCATGGCGTTCGTACTTAAATATGGAACTAACCATTCCAATTTTCGCTTGTCTCTTATACACATCTCCGAGCCCACGAGAC
+
BBBCBFCCCCBBGGGGGGGGGGGHGHHGGHFFHHHGGFEFGEGGGHGGGGGFGHHFGGFHHHHHHHHHGGG@EGHFFEGGGGHEGHGFHHHHHHDBFHGEFHGHHFH44FGHHGG?GHEGHHBHH2GHF2FGGGHHHGCGGGGHGGGGFD
@M02034:409:000000000-BFKT7:1:1111:12664:24706 1:N:0:24
AAAGTCGAGGTGCCTAAAGTGGCAACCCAGACTGTTGGTCGTGTTGGTGGTGTAGAGCTTCCTGTAGCCGCATGGCGTTCGTACTTAAATATGGAACTAACCATTCCAATTTTCGCT
+
BCCCCFCCCCABGGGGGGGGGGGHHHHGGHCGHHHHHHGFGGGHG22EA1EFA3G5DDFG5FFDA5D5A1E0EEE1/?>F1>2??GHD3GHFBF33F3GH3B3FF4F44FEHGB//?
@M02034:409:000000000-BFKT7:1:1111:24184:24714 1:N:0:24
AAAGTCGAGGTGCCTAAAGTGGCAACCCAGACTGATACGAAGGTTGGTGGTGTAGAGCTTCCTGTAGCCGCATGGCGTTCGTACTTAAATATGGAACTAACCATTCCAATTTTCGCTGTCTCTATACACATCTCCGAGCCCACGAGACCA
+
AAACBFCCCCABGGGGGGGGGGGHHHHGGHHGHHHHHHGGHGGHHHGGGGGFGHHHHHHHGHHHHHHHHGGGGGHHGGGGGGHHHHHHHHHHHHHHHHGHHHHHHHGHHHHHHHGGGGGHHGHHHHGHHHGHHHHGGGGGGHGGGDGGGC
@M02034:409:000000000-BFKT7:1:1111:11379:24715 1:N:0:24
AAAGTCGAGGTGCCTAAAGTGGCAACCCAGACTGCTGGTGCGGTTGGTGGTGTAGAGCTTCCTGTAGCCGCATGGCGTTCGTACTTAAATATGGAACTAACCATTCCAATTTTCGCTGTCTCTTATACACATCTCCGAGCCCACGAGACC
+
BCCCCFBCCCCCGGGGGGGGGGGHHHHGGHHGHB3DGHHHHEFGCGFE11BAAAF5A5BB5FF5FFGBEEEEEEC1>?>FA1???EFD3FHFB333BEGH303B?4F44DBGF4EEEE?FDGFB3D3B?F2?FGGFD<C?DE/?/><EGE
@M02034:409:000000000-BFKT7:1:1111:25111:24716 1:N:0:24
AAAGTCGAGGTGCCTAAAGTGGCAACCCAGACTGCGGAGGGTGTTGGTGGTGTAGAGCTTCCTGTAGCCGCATGGCGTTCGTACTTA
+
AAABBFBADD>AGGGFGFGGGGGFFHHGGHCFHF3B22AEEEFFGEGAAEEFA3F5D5EB@FGHGFFHFEGCEEF1>?E1??2??FE
@M02034:409:000000000-BFKT7:1:1111:10205:24729 1:N:0:24
AAAGTCGAGGTGCCTAAAGTGGCAACCCAGACTTGTTGGCGGGTTGGTGGTGTAGAGCTTCCTGTAGCCGCATGGCGTTCGTACTTAAATATGGAACTAACCATTCCAATTTTCGCTGTCTCTTATACACATCTCCGAGCCCACGAGACC
+
AAAABFBBBBBBGGGGGGGGGGGHHHHGGHGGHHHHHHHHGGCEFFGGGGEFGFFFGHHHHHHHHHHHHGGEGGHHGGGGGFHHHHHHHHFHHHFGHHHHHHHHHHHHHHHHHHGGGGGHFHHHDHHHHHHHHHHHGCDGFFGFG-<CGE
@M02034:409:000000000-BFKT7:1:1111:20815:24730 1:N:0:24
AAAGTCGAGGTGCCTAAAGTGGCAACCCAGACTAAGAAGAGTGTTGGTGGTGTAGAGCTTCCTGTAGCCGCATGGCGTTCGTACTTAAATATGGAACTAACCATTCCAATTTTCGCTGTCTCTTATACACATCTCCGAGCCCACGAGACC
+
BCCCCFCCCCBCGGGGGGGGGGGHHHHGGHHGHHHFHHHEGHHHHHHFGGGFHHHGHHHHHHHHHGHHHGGCEGHHGGGGGFHHHHHHHHHHHHHHHHHHHGFGHHGFHHHHHHGGGFEHHHHHGHHHHHHHGHHGCCFGGGHGGGGGGG
@M02034:409:000000000-BFKT7:1:1111:12974:24731 1:N:0:24
AAAGTCGAGGTGCCTAAAGTGGCAACCCAGACTGGGAGGTGTGTTGGTGGTGTAGAGCTTCCTGTAGCCGCATGGCGTTCGTACTTAAATATGGAACTAACCATTCCAATTTTCGCTGTCTCTTATACACATCTCCGAGCCCACGAGACC
+
BBBBBFBBBBBBGGGGGDGGGGGHHHHGGH2FFHHA2BAAFGEHFHCBF1EFFBGDBGGHFHHHHHHHFGG>EEGCEEGGGEGHGHHFGFHBGH3FGGHH3E?GHFH44FFHGFEEEE<FGFFDFG3GHGFGHFGGD?BCF<?FCGCDGC
@M02034:409:000000000-BFKT7:1:1111:23068:24745 1:N:0:24
AAAGTCGAGGTGCCTAAAGTGGCAACCCAGACTCGGACTGTGGTTGGTGGTGTAGAGCTTCCTGTAGCCGCATGGCGTTCGTACTTAAATATGGAACTAACCATTCCAATTTTCGCTGTCTCTTATACACATCTCCGAGCCCACGAGACC
+
BBAABFBBDBAAGGGGGGGGGGGGHHHGGHHGFHGGGGFHGFHGFGFGGGGFHHHFFHHHHHHGHHHFHGGGGGHHGGGGCGHHFHHGFG@FGH3FGHHHHHHHHHHHHHHHHHGGGACFFGHHHHGGFGGHHHHHG/C?DGHGGFGGGG
@M02034:409:000000000-BFKT7:1:1111:14992:24747 1:N:0:24
AAAGTCGAGGTGCCTAAAGTGGCAACCCAGACTAAGAAGCAGGTTGGTGGTGTAGAGCTTCCTGTAGCCGCATGGCGTTCGTACTTAAATATGGAACTAACCATTCCAATTTTCGCTGTCTCTTATACACATCTCCGAGCCCACGAGACC
+
BBBBBFBBBBABGGGGGGGGGGGGGHHGGHHGHHHHHHHHHHHHHHGEGGEFGGHHHHHHHHHHHHHHHGGGGGHHGGGGGEFHHHGFHHGHHGFGHHGHHHHGHHHGHHHHHHGGGGGGHHHHFGHHGHHHHHHFGCDGGGHGGGGGGG
@M02034:409:000000000-BFKT7:1:1111:20775:24751 1:N:0:24
AAAGTCGAGGTGCCTAAAGTGGCAACCCAGACTGGGTGTGGGGTTGGTGGTGTAGAGCTTCCTGTAGCCGCATGGCGTTCGTACTTAAATATGGAACTAACCATTCCAATTTTCGCTGTCTCTTATACACATCTCCGAGCCCACGAGACC
+
BBCCCFCBCCBCGGGGGGGGGGGHHHHGGHHGHHHHHGGGGGGGGGGGGGFFHHHHHGHHHHHHHHHHHGGGGGHHGFGGGGFHGHFHHHHHHHFGFHHHHHHHHHHHHHHHHHGGGGGHHHHHEGGHGFGHHHHHGGGGGGHGGGGGGG
@M02034:409:000000000-BFKT7:1:1111:14162:24781 1:N:0:24
AAAGTCGAGGTGCCTAAAGTGGCAACCCAGACTAAGTATCCGGTTGGTGGTGTAGAGCTTCCTGTAGCCGCATGGCGTTCGTACTTAAATATGGAACTAACCATTCCAATTTTCGCTGTCTCTTATACACATCTCCGAGCCCACGAGACC
+
CCCCCFBCCCCCGGGGGGGGGGGGHHHGGHHGHHHHHHHHHGGGGGGEFGEFHHHHHHHHHHHHHHHHGGGEGGHHGGGGGGHHHHHHHHHHHHHHHHHHHHHHHHHHHHHHHHGGGGGGHHHHHHFHHHHHFGHGFCGFGGHGGGGGGG
@M02034:409:000000000-BFKT7:1:1111:24783:24785 1:N:0:24
AAAGTCGAGGTGCCTAAAGTGGCAACCCAGACTCAGAATAATGTTGAGGTTGTAGAGC
+
CBCCCFBCCCCCGGGGGGGGGGGHHHHGGHHGH3FGHHH55DGHEG53A3B2A5D555
@M02034:409:000000000-BFKT7:1:1111:17445:24790 1:N:0:24
AAAGTCGAGGTGCCTAAAGTGGCAACCCAGACTAAGAGGGGGGTTGGTGGTGTAGAGCTTCCTGTAGCCGCATGGCGTTCGTACTTAAATATGGAACTAACCATTCCAATTTTCGCTGTCTCTTATACACATCTCCGAGCCCACGAGACC
+
BBBBBFBBBBBBGGGGGGGGGGGHFHHGGHHFHHHHCHHGGGGGGGGGGGCFHGHHHHHHGHHHHHHHHGGGGGHHGGGGGDHHHHBDGGHHHHFHHHHHHHHHHHHHGGHHHHGGGGGGGGGGEFFGGGGGGGGFG?ACGGFFFAFDFF
@M02034:409:000000000-BFKT7:1:1111:20294:24812 1:N:0:24
AAAGTCGAGGTGCCTAAAGTGGCAACCCAGACTCAGGAGTGTGTTGGTGGTGTAGAGCTTCCTGTAGCCGCATGGCGTTCGTACTTAAATATGGAACTAACCATTCCAATTTTCGCTGTCTCTTATACACATCTCCGAGCCCACGAGACC
+
CCCCCFCCCCAAGGGGGGGGGGGGHHHGGHHGHHHHHHGHHHHHHHHGGGEFGGHGHHHHHHHHHHHHHGGGGGHHGGGGGGGGGHHHHHHHHHHFHHHGHHGGHHGHHHHHHHGGGGGHHGHHHHHHHHHHHHFFGBCGGGHGGAFGFG
@M02034:409:000000000-BFKT7:1:1111:21787:24820 1:N:0:24
AAAGTCGAGGTGCCTAAAGTGGCAACCCAGACTCTGAATTTTGTTGGTGGTGTAGAGCTTCCTGTAGCCGCATGGCGTTCGTACTTAAATATGGAACTAACCATTCCAATTTTCGCTGTCTCTTATACACATCTCCGAGCCCACGAGACC
+
AA?AA@AADDB4GFE5GDGDFFFCHHHGGGHDHHGHHHHHHHHGGHGFFGEFGHHHHHHHHHHHHHHGGGCEGGHHGGCFGDHHHH4EGHBGGGHGHHHGEHGGGFFBGGHGHHG?F?<GHHHHHGFGDFGHHHDGD?GCGFHGGCD?/F
@M02034:409:000000000-BFKT7:1:1111:15180:24835 1:N:0:24
AAAGTCGAGGTGCCTAAAGTGGCAACCCAGACTAGTACTAGGGTTGG
+
BABBBFBBDBBAGGGGGGGGGFGHHHHGCHAFG3AA55D5D3AGG2A
@M02034:409:000000000-BFKT7:1:1111:6457:24836 1:N:0:24
AAAGTCGAGGTGCCTAAAGTGGCAACCCAGACTATTGTTTTGGTTGGTGGTGTAGAGCTTCCTGTAGCCGCATGGCGTTCTTACTTAAATATGGAACTAACCATTCCAATTTTCGCT
+
>AAA>BA3D>AABGGFGF4GEGGHHHGEEFHGHHHHHAD2BAEEGE2A11E1AFGFFFGBABFGGFHHFEEE?B11>?EF1BBEGGHHFGHEFGDBGHFGF03FFBGG?GHHHF?/E
@M02034:409:000000000-BFKT7:1:1111:7132:24838 1:N:0:24
AAAGTCGAGGTGCCTAAAGTGGCAACCCAGACTGGTACTAGGGTTGGTGGTGTAGAGCTTCCTGTAGCCGCATGGCGTTCGTACTTAAATATGGAACTAACCATTCCAATTTTCGCTGTCTCTTATACACATCTCCGAGCCCACGAGACC
+
>11AAFA1ADAAGGGBBDGGGGGH1AGAFG0FGFHFGFGFHHHHHGCFFGEFGFGFDGFHFFHHHGHHHGCEEFHEE?EEEECGHHFFEGDDGFBBGG@FGGHHGHFDFHGHHHGEFGEDFEBF1GBFFFEHHF1BCCG?/</F@/AAEE
@M02034:409:000000000-BFKT7:1:1111:10360:24844 1:N:0:24
AAAGTCGAGGTGCCTAAAGTGGCAACCCAGACTCCGAAGAATGTTGGTGGTGTAGAGCTTCCTGTAGCCGCATGGCGTTCGTACTTAAATATGGAACTAACCATTCCAATTTTCGCTGTCTCTTATACACATCTCCGAGCCCACGAGACC
+
BCCCBFACCCBBGGGGGGGGGGGHHHHGGHHGHHGGFGGGHGHHHHHEGGFFGHHFHHHHHHHHHHHHGGGGGGHGGGGGGGHHHHGHHHHHHHFFFHHHHHEHHHHGHHHHHHGGGGEHHHHHGHHHHHHHHHHHGGGGGEHGCCFGGG
@M02034:409:000000000-BFKT7:1:1111:13436:24844 1:N:0:24
AAAGTCGAGGTGCCTAAAGTGGCAACCCAGACTGTTCCTTAGGTTGGTGGTGTAGAGCTTCCTGTAGCCGCATGGCGTTCGTACTTAAATATGGAACTAACCATTCCAATTTTCGCTGTCTCTTATACACATCTCCGAGCCCACGAGACC
+
BCCBCFCCCCBCGGGGGGGGGGGHHHHGGHHGHHHHHHHHGHHHGFGGGGEFHHHHHHHHHGHGHHHHHGGGEGHHGGGGGGHHHHHHHHHHHHGHHHHHHHHHHHGHHHHHHHGGGGGGHGHHEHGHHHHHHHHFGGGGGGHGGGFDDF
@M02034:409:000000000-BFKT7:1:1111:19661:24847 1:N:0:24
AAAGTCGAGGTGCCTAAAGTGGCAACCCAGACTAAGAAGTATGTTGGTGGTGTAGAGCTTCCTGTAGCCGCATGGCGTTCGTACTTAAATATGGAACTAACCATTCCAATTTTCGCTGTCTCTTATACACATCTCCGAGCCCACGAGACC
+
AAABBFBADAA?GGGGGFGGGGGHHHFGGHHGHHHGGHHAGDFGHGFEECEFFFGBHHHHFHHHHHHHGGGFGGHGGGEEGGHHHHHHHHHHGEHHCGFGHGFBBFFGFGHHHHGGGGGHHGGHHHGHGHECFHGF?//>@FHF/</ADA
@M02034:409:000000000-BFKT7:1:1111:11995:24847 1:N:0:24
AAAGTCGAGGTGCCTAAAGTGGCAACCCAGACTCATAAGCCTGTTGGTGGTGTAGAGCTTCCTGTAGCCGCATGGCGTTCGTACTTAAATATGGAACTAACCATTCCAATTTTCGCTGTCTCTTATACACATCTCCGAGCCCACGAG
+
BBABBFBBBBABGGGGGGGGGFFHHHHGGGEGHHFGFFHHGGFHHHHEGGGFHFGDGGGHHGHHHFHFHGFAFGHFGEFGDEFGGHHHHHHHHHBDGHHHHGGGHFGFGHFHHDEEEEEFBGGBBDGHHHGHHHFFGFGGGCC/C/<
@M02034:409:000000000-BFKT7:1:1111:13217:24850 1:N:0:24
AAAGTCGAGGTGCCTAAAGTGGCAACCCAGACTAAGGATCATGTTGGTGGTGTAGAGCTTCCTGTAGCCGCATGG
+
BBBBBFAADBBBGGGFGGGGGGGHGHHGGHEGHD33F3BA2DGHEHF2AAEE1BD555AA5BABA5A5BAEAEA?
@M02034:409:000000000-BFKT7:1:1111:19641:24851 1:N:0:24
AAAGTCGAGGTGCCTAAAGTGGCAACCCAGACTAAGAAGTATGTTGGTGGTGTAGAGCTTCCTGTAGCCGCATGGCGTTCGTACTTAAATATGGAACTAACCATTCCAATTTTCGCTGTCTCTTATACACATCTCCGAGCCCACGAGCC
+
AAABADABBBBBGGGGGGGGGGGHGHHGFGHGHGDHHGHHHFGHFHEEFFGGHHHGHHHHHHHHHHHHHGGFGGFHGGGGDGHHFHHHHHHHHFFHFFFGHHGHHHHHGHHHHHFFGFEHHHHHFGFHEFFGHHHGGCC?DEFA/<</>
@M02034:409:000000000-BFKT7:1:1111:6452:24853 1:N:0:24
AAAGTCGAGGTGCCTAAAGTGGCAACCCAGACTATTGTTTTGGTTGGTGGTGTAGAGCTTCCTGTAGCCGCATGGCGTTCGTACTTAAATATGGAACTAACCATTCCAATTTTCGCTGTCTCTTATACACATCTCCGAGCCCACGAGAC
+
ABABBFCCCCCCGGGGGGGGGGGHHHHGGHHGH3GHHGHBFHCAFGGAFEGFGGHF5FGHEGHGHDHFHGGEEGF1EEEFEE2FFGH@FDGFGF33FGGH3F3B34FDDFFHHHFDGDEGHHHHFDFFFGGFFFGFD/B@CGHEC/AAD
@M02034:409:000000000-BFKT7:1:1111:7082:24857 1:N:0:24
AAAGTCGAGGTGCCTAAAGTGGCAACCCAGACTCTTAATTATGTTAGTG
+
BBACCFBCBCCCGGGGFGGGGGGHHHHGGHHGH3DG55DD5DGG55555
@M02034:409:000000000-BFKT7:1:1111:25840:24858 1:N:0:24
AAAGTCGAGGTGCCTAAAGTGGCAACCCAGACTGGGAATTATGTTGGTGGTGTAGAGCTTCCTGTAGCCGCATGGCGTTCGTACTTAAATATGGAACTAACCATTCCAATTTTCGCTGTCTCTTATACACATCTCCGAGCCAACGAGACC
+
BBBBBFBBDDA>GGGGGGGGGGGHCGHFFHHDHHAGGFFHHHFHFH22FAEAA3F5FAAGFFGHAAFDGACEEGE1EEEEEE?GGEGFHHFHFHEFHHHHG1GGGGEHE?FHH4>/E?<FEFFH4F4GG1DB?DH1A/<BC0FFDGD/EF
@M02034:409:000000000-BFKT7:1:1111:18186:24860 1:N:0:24
AAAGTCGAGGTGCCTAAAGTGGCAACCCAGACTCCGCCTCGTGTTGGTGGTGTAGAGCTTCCTGTAGCCGCATGGCGTTCGTACTTAAATATGGAACTAACCATTCCAATTTTCGCTGTCTCTTATACACATCTCCGAGCCCACGAGAC
+
BBCCBFCCCCCCGGGGGGGGGGGHHHHGGHHGHHHGGGGGGHHHHHGGGGFFHHHHHHHHHHHHHHHHHGGGGGHHGGGGGFFHHHHHHHHHHHGFHHGGHHFHGHHHHHHHHHGGGGGHHHHHHHHHGHFGGHHHGCCGGGHGGC?ED
@M02034:409:000000000-BFKT7:1:1111:14773:24865 1:N:0:24
AAAGTCGAGGTGCCTAAAGTGGCAACCCAGACTCTGTCTACTGTTGGTGGTGTAGAGCTTCCTGTAGCCGCATGGCGTTCGTACTTAAATATGGAACTAACCATTCCAATTTTCGCTGTCTCTTATACACATCTCCGAGCCCACG
+
33AAABA?D@A4BGGGGFBBAFGHFG4EFFHGHHF5DEFHHGHBFE2BFEACAFGHHHE3FFGHGHBGHGG0EEEGGG?FEECGGHF3GH4FGFFBBFEFGHEFGG4FEGGFFFEEGFGFEFDHEHBGFBDHFFEH?B//BC</B
@M02034:409:000000000-BFKT7:1:1111:19659:24867 1:N:0:24
AAAGTCGAGGTGCCTAAAGTGGCAACCCAGACTAAGAAGTATGTTGGTGGTGTAGAGCTTCCTGTAGCCGCATGGCGTTCGTACTTAAATATGGAACTAACCATTCCAATTTTCGCTGTCTCTTATACACATCTCCGAGCCCACGAGAC
+
CCCCCFCCCCBBGGGGGGGGGGGHHHHGGHHFH3EB35BAADGHHHFA22EAA3F5B5AA5FG5BAA5BEE0EEF1>>>FE1B??FG@3FGDDD33BEGG313B?BG4?BBG44>EE<?B4FF?4B4BB322BGFDD/@B<</FC/<DD
@M02034:409:000000000-BFKT7:1:1111:20432:24873 1:N:0:24
AAAGTCGAGGTGCCTAAAGTGGCAACCCAGACTATGTTGGAGGTTGGTGGTGTAGAGCTTCCTGTAGCCGCATGGCGTTCGTACTTAAATATGGAACTAACCATTCCAATTTTCGCTGTCTCTTATACACATCTCCGAGCCCACGAGACC
+
BBCCCFACBCBCGGGGGGGGGGGHHHHGGHHGHHHHHHHHAGGGHHGFEFGFGHHFFHHHHHHHHGHGHGGFFGHEEEGGGGHHHHHGHHHHHHFFHHHHGHFHHHHFHHHHHHEGGFFHHHHHFHHHHHHHHHHHGGFGCGHGGGGDDG
@M02034:409:000000000-BFKT7:1:1111:10699:24878 1:N:0:24
AAAGTCGAGGTGCCTAAAGTGGCAACCCAGACTGAGGATCCGGTTGGTGGTGTAGAGCTTCCTGTAGCCGCATGGCGTTCGTACTTAAATATGGAACTAACCATTCCAATTTTCGCTGTCTCTTATACACATCTCCGAGCCCACGAGAC
+
CCCCCFCCCCBBGGGGGGGGGGGHHHHGGHHGH33BA33BAFFGGGGGGGEFHHHHHHHHHHHHHHHHHGGGGGHHGGGGGGHHHHHHGHHHHHGHHHHHHHGHHHGHHHHHHHGGGGGHHHHHHHHHGHHHHHHHGGGGGGHGGGGGG
@M02034:409:000000000-BFKT7:1:1111:15342:24881 1:N:0:24
AAAGTCGAGGTGCCTAAAGTGGCCACCCAGACTGCTCCTCTGGTTGGTGGTGTAGAGCTTCCTGTAGCCGCATGGCGTTCGTACTTAAATATGGAACTAACCATTCCAATTTTCGCTGTCTCTTATACACATCCGAGCCCACGA
+
BBBBBFBBBBABGGGGGGGGGGGHHGHGGHDFHFFHHHHHHFBBFGCEFDGF1AG5FHFHHGHH5DA5FCE@EFHFEGFGGGGHHHHHHHHGHFBFGHHHFHFFGHHGFGHHHHEGGEGHHHHHHFHDHGHHHHDFB/CGHGG?
@M02034:409:000000000-BFKT7:1:1111:14766:24881 1:N:0:24
AAAGTCGAGGTGCCTAAAGTGGCAACCCAGACTCTGTCTACTGTTGGTGGTGTAGAGCTTCCTGTAGCCGCATGGCGTTCGTACTTAAATATGGAACTAACCATTCCAATTTTCGCTGTCTCTTATACACATCTCCGAGCCCACGAGACC
+
CCCCCFBCCCBCGGGGGGGGGGGHHHHGGH2AGFGHGGHFGGHHFHH2A2EFAAGDFGFG5FGFGEEEGGGAEGE1E>EFEE?GGFHHFHHDFB3@FGHHB13B34GFFGGHH4EDFEEFEHGDEG??HCFCHGHFD/BDCFFFCG/AEC
@M02034:409:000000000-BFKT7:1:1111:21729:24885 1:N:0:24
AAAGTCGAGGTGCCTAAAGTGGCAACCCAGACTAATTATGAGGTTGGTGGTGTAGAGCTTCCTGTAGCCGCATGGCGTTCGTACTTAAATATGGAACTAACCATTCCAATTTTCGCTGTCTCTTATACACATCTCCGAGCCCACGAGACC
+
BBBBBFBABBBBGGGGFGGGGGGHHHHGFHHGHHGHHHHHFHHHHHGGGGGFGHHHHHHHHHHHGHHHHGGGGGHHGGGGGGHHHHHHHHHHHHHFHHGHHHGHHHGHGHHHHHGGGGGHHHHHHHHHHHHHHHHHGGGGGFHGGGGGGG
@M02034:409:000000000-BFKT7:1:1111:6241:24903 1:N:0:24
AAAGTCGAGGTGCCTAAAGTGGCAACCCAGACTTGTCCGCCGGTTGGTGGTGTAGAGCTTCCTGTAGCCGCATGGCGTTCGTACTTAAATATGGAACTAACCATTCCAATTTTCGCTGTCTCTTATACACATCTCCGAGCCCACGAGACC
+
AAABBFBBBBABGGGGGGGGGGGGHHGGGHGGHHHHHHGGGGGGGECEGGGFH3FDEFHGFFHHHHHHHGGEEGHGGEEFFECGHHGGGHGHHFBFGHFHHFHHHHHFBFFHHF@AEA?FGHFDFDFGGFHFHHHBF/CCGEHGG-@D?E
@M02034:409:000000000-BFKT7:1:1111:23624:24912 1:N:0:24
AAAGTCGAGGTGCCTAAAGTGGCAACCCAGACTAGTGAGAAGGTTGGTGGTGTAGAGCTTCCTGTAGCCGCATGGCGTTCGTACTTAAATATGGAACTAACCATTCCAATTTTCGCTGTCTCTTATACACATCTCCGAGCCCACGAGAC
+
CCCCCFCBBCACGGGGGGGGGGGHHHHGGHHGHHH5FEGFEGHHGHGFGGGGHHHHHHHHHHHHHHHHGGGGGGHFGGGGGGGHHHHHHHGHHHGFHHHHHHFHHHHEHHHHHHGGGGGHHHHHHHFHHHHHHHFHGCGGGGFGGCCAD
@M02034:409:000000000-BFKT7:1:1111:21754:24940 1:N:0:24
AAAGTCGAGGTGCCTAAAGTGGCAACCCAGACTCTGCCGCCGGTTGGTGGTGTAGAGCTTCCTGTAGCCGCATGGCGTTCGTACTTAAATATGGAACTAACCATTCCAATTTTCGCTGTCTCTTAT
+
BBBBBFBABDABGGGGGGGGGGGHHHHGGHHGHHHFGFGGECEGGGCEFDGGE3FGFGGHFHHHHGF5F1E/EEGFEEGGGF2?GHFGFHHGHBE3BFFC??3FFDHB4GDGF3/?</?@2GGB2@
@M02034:409:000000000-BFKT7:1:1111:24776:24941 1:N:0:24
AAAGTCGAGGTGCCTAAAGTGGCAACCCAGACTCCTGCTATTGTTGGTGGTGTAGAGCTTCCTGTAGCCGCATGGCGTTCGTACTTAAATATGGAACTAACCATTCCAATTTTCGCTGTCTCTTATACACATCTCCGAGCCCACGAGAC
+
CCDDCFBCCCABGGGGGGGGGGGHHHHGGHHGGC3G33F5A5FGGGHEFGEFFGHHHHHHHHHHHHHHHGGFGGHHGGGGGFHHHHGGGHHHHHFHHHHHHHBGHHHHHHHHHHGGGGGHHHHHHGHHHHHHHHHHGFGGGGGGGFGGG
@M02034:409:000000000-BFKT7:1:1111:12498:24954 1:N:0:24
AAAGTCGAGGTGCCTAAAGTGGCAACCCAGACTGAGAA
+
BBBBBFBBBBABGGGGFGGGGGGGHHHGGHHGHBG355
@M02034:409:000000000-BFKT7:1:1111:6214:24960 1:N:0:24
AAAGTCGAGGTGCCTAAAGTGGCAACCCAGACTTCTTATACGGTTGGTGGTGTAGAGCTTCCTGTAGCCGCATGGCGTTCGTACTTAAATATGGAACTAACCATTCCAATTTTCGCTGTCTCTTATACACATCTCCGAGCCCACGAGACC
+
AABBBFABB@ABGGGGGGGGGGFHHHHGGHHGHHHHHHHHHHGHGGGGGGGFHHHHHHHHHHHHHHHHHGGGGGHHGGFGGEGHGHGFFHHHHHHGHHGHFHHHHHGHHHHHHHGGGGGGHHHHHHGHGHHHHHFFF/C?DGAGGGGGGG
@M02034:409:000000000-BFKT7:1:1111:22821:24972 1:N:0:24
AAAGTCGAGGTGCCTAAAGTGGCAACCCAGACTCATACTAAGGTTGGTGGTGTAGAGCTTCCTGTAGCCGCATGGCGTTCGTACTTAAATATGGAACTAACCATTCCAATTTTCGCTGTCTCTTATACACATCTCCGAGCCCACGAGACC
+
AAAAADAADDAAGGGBAGGGGGCHHHHGGHFGHHGHHHHHHHHHGHGGGGEFGHHHHHHHHHHHGFHHHGGGGGHGGGGGGGHHHHHHHHHHHGHHHHHGHHFHHFFHHHHHHHEEGGGBHHHHHHHHBCGHGHHFCCGGGGHGG@CACF
@M02034:409:000000000-BFKT7:1:1111:15404:24974 1:N:0:24
AAAGTCGAGGTGCCTAAAGTGGCAACCCAGACTTCTAAGTGTTGGTGGTGTAGAGCTTCCTGTAGCCGCATGGCGTTCGTACTTAAATATGGAACTAACCATTCCAATTTTCGCTGTCTCTTATACACATCTCCGAGCCCACGCGACC
+
AAABADAAB2AAGGGGGGGGDGGHHGHFFHHCGHHGHHHBGGBGF2FE2EEHEBGHGFGHGBB55EFAA0AEFHGGFFFGHHGH43FEFGHHGFFE3B3G3BGFB?4FHFEH?EE?<BGHGHBGFG4G3EGFGGG/CC@?/FC/>@@@
@M02034:409:000000000-BFKT7:1:1111:6404:24977 1:N:0:24
AAAGTCGAGGTGCCTAAAGTGGCAACCCAGACTCCGCTGCGTGTTGGTGGTGTAGAGCTTCCTGTAGCCGCATGGCGTTCGTACTTAATTATGGAACTAACCATTCCAATTTTCGCTGTCTCTTATACACATCTC
+
BBBBBFBBBBBAFGGGG4GFGGGFHHHGGHHGHFFE2A2AEFGGE11AAAEC13D5DBFF5BFDB5B5BEF0EBF1>>>FEE21?@4@4BGB?333BBFHF03F34F?4B3FFEEDF//B?FFD3B3?B222FGH
@M02034:409:000000000-BFKT7:1:1111:25362:24978 1:N:0:24
AAAGTCGAGGTGCCTAAAGTGGCAACCCAGACTTCGTCTCCTGTTGGTGGTGTAGAGCTTCCTGTAGCCGCATGGCGTTCGTACTTAAATATGGAACTAACCATTCCAATTTTCGCTGTCTCTTATACACATCTCCGAGCCCACGAGACC
+
AAAAADAA11>>ABGGCFGFGGAGGHHGCEGFCHHGHFHHHHBGGFEFFCGFHHHFEFHHHHHEGFHGHEEEEGHFEGGF/E0FGHBGFHDFDH1FGHFGFGEGHHFG2FGFEF/EEAEGFHHHBGFG>FGHHHGG?//>BFAFA?A?AF
@M02034:409:000000000-BFKT7:1:1111:15864:24985 1:N:0:24
AAAGTCGAGGTGCCTAAAGTGGCAACCCAGACTCTTTCTCCTGTTGGTGGTGTAGAGCTTCCTGTAGCCGCATGGCGTTCGTACTTAAATATGGAACTAACCATTCCAATTTTCGCTGTCTCTTATACACATCTCCGAGCCCACGAGACC
+
BBBBBFAABBBBGGGGGGGGGGGHHEHGGHHGHHHHHHHHHHHHHHHEFGEFGHHHHGHHHHHHHHHHHGGGGGHHGGGGGEGHHHHGHHHHHGGHHHHHHHHHHHGGHHHHHHGGGGGGHHHHHHHHHHHHHHHFGDCCFGHGGDGFGF
@M02034:409:000000000-BFKT7:1:1111:22296:24988 1:N:0:24
AAAGTCGAGGTGCCTAAAGTGGCAACCCAGACTAGGAAGAAGGTTGGTGGTGTAGAGCTTCCTGTAGCCGCATGGCGTTCGTACTTAAATAT
+
CCCCCFCCCCCCGGGGGGGGGGGHHHHGGHHFFFHBGHHA3BGHDGE2AAEA13D5ABAB5BFGF5A5AAF?EGC1>B/?E?2?FFG33FFB
@M02034:409:000000000-BFKT7:1:1111:16217:24996 1:N:0:24
AAAGTCGAGGTGCCTAAAGTGGCAACCCAGACTCAGCTTCCGGTTGGTGGTGTAGAGCTTCCTGTAGCCGCATGGCGTTCGTACTTAAATATGGAACTAACCATTCCAATTTTCGCTGTCTCTTATACACATCTCCGAGCCCACGAGACC
+
BCBBCFCCCCBCGGGGGGGGGGGHHHHGGHHGHHFFHGHFGGGGGGGEEDGAA3F5FFFC5GGHHFEBEEF@FGF1>B>FFA2GGHH3@GHD@E33BFFGE03B3?B4BGEGF?EEFEEGDFHGFFGFGF2CGGHDD/@CCCAFFCCEAF
@M02034:409:000000000-BFKT7:1:1111:25372:25002 1:N:0:24
AAAGTCGAGGTGCCTAAAGTGGCAACCCAGACTTCGTCTCCTGTTGGTGGTGTAGAGCTTCCTGTAGCCGCATGGCGTTCGTACTTAAATATGGAACTAACCATTCCAATTTTCGCTGTCTCTTATACACATCTCCGAGCCCACGAGACC
+
BBBBBFABBBABGGGGGGGGGGGHFHHGGHHGHHHGHGHHHHHHHHHGFGEFFGHHHHGHHHHGFGHFHEGGGGHFGGFGFEFFHHFFGGGGHHEFFGFF3FFHHGFFHHHHHHEAA??DFFHHGHF3BGFHHHF2C@?<>AEC@@CECC
@M02034:409:000000000-BFKT7:1:1111:8853:25006 1:N:0:24
AAAGTCGAGGTGCCTAAAGTGGCAACCCAGACTTCTACTATTGTTGGTGGTGTAGAGCTTCCTGTAGCCGCATGGCGTTCGTACTTAAATATGGAACTAACCATTCCAATTTTCGCTGTCTCTTATACACATCTCCGAGCCCACGAGACC
+
>3>AAFBBBBAAFGGGGGGGGGGHHDHEGHHGHHHHHHHHHHFHHHEEFGABGGGHHHHHHHHHHHHHHGGGGGHHGGGGGGHHHHHHHHHHHHGHHHHHHHHHHHHHHHGHHGGGGGGHHHHHGHHHFFHFHHHHG?FDDFFFD/AAAC
@M02034:409:000000000-BFKT7:1:1111:14448:25008 1:N:0:24
AAAGTCGAGGTGCCTAAAGTGGCAACCCAGACTGGGGAGGGGGTTGGTGGTGTAGAGCTTCCTGTAGCCGCATGGCGTTCGTACTTAAATATGGAACTAACCATTCCAATTTTCGCTGTCTCTTATACACATCTCCGAGCCCACGAGACC
+
BBBBBFBBBBBBGGGGGGGGGGGHHHHGGHHGHB2A22AA2EFGGGGGGGEFGHHHHHHHHHHHHHHHHGGGGGHHGEGFGEFHHHHHGHHHHHDGHHFHHHHHHHHHHHHHHGGFGGGFGGHHHHHHGFHHHHHFGCCGGGGEGCGDFC
@M02034:409:000000000-BFKT7:1:1111:20585:25017 1:N:0:24
AAAGTCGAGGTGCCTAAAGTGGCAACCCAGACTCCGCGTCTGGTTGGTGGTGTAGAGCTTCCTGTAGCCGCATGGCGTTCGTACTTAAATATGGAACTAACCATTCCAATTTTCGCTGTCTCTTATACACATCTCCGAGCCCACGAGACC
+
CCCCCFBCCCBCGGGGGGGGGGGHHHHGGHHGHGH?AE2EEFHHHGGFGGGFHHHGHHHHHHHHHHHHHGGGGGHHGGGGGEHHHHHHHHHHHHGHHHHHHHHHHHHHFGHHHHGGGGGHHHHHHHGHHHGHHHHHGDGGGGHGGGGEGC
@M02034:409:000000000-BFKT7:1:1111:11324:25026 1:N:0:24
AAAGTCGAGGTGCCTAAAGTGGCAACCCAGACTAATAAGAGTGTTGGTGGTGTAGAGCCTTCCTGTAGCCGCATGGCGTTCGTACTTAAATATGGAACTAACCATTCCAATTTTCGCTGTCTCTTATACACATCTCCGAGCCCACGAGAC
+
AAABBFBBBBABGGGGGGGGGGGHGHHGCHGGHHHGHHHHHGGHHHHGGGGFGFHFHHHHHHGHHHHHHHFAEGGHHGGGGGGHHHHHFDFHHGG@FHGFFHGHFHHHHHFGHHHGGGGGHHHHHHFHFGHHHHHFHGGGGGGHGGGGGG
@M02034:409:000000000-BFKT7:1:1111:13495:25028 1:N:0:24
AAAGTCGAGGTGCCTAAAGTGGCAACCCAGACTATGTTTCTTGTTGGTGGTGTAGAGCTTCCTGTAGCCGCATGGCGTTCGTACTTAAATATGGAACTAACCATTCCAATTTTCGCTGTCTCTTATACACATCTCCGAGCCCACGAGACC
+
CCCCCFCCBCCCGGGGGGGGGGGHHHHGGHHGHHHHHHHHHHHHHHHGGGEFHHHHHHGHHHHHHHHHHGGGGGHHGGGGGGHHHHHGHHHHHGHHGHHHHHHHGHHHFHGHHHGGGGGHHGHHFHHHFHGHHHFHGCGGGGHECDCDDF
@M02034:409:000000000-BFKT7:1:1111:6523:25037 1:N:0:24
AAAGTCGAGGTGCCTAAAGTGGCAACCCAGACTACTGGTTTTGTTGGTGGTGTAGAGCTTCCTGTAGCCGCATGGCGTTCGTACTTAAATATGGAACTAACCATTCCAATTTTCGCTGTCTCTATACACATCTCCGAGCCCACGAGACC
+
CCCCCFCCCCCCGGGGGGGGGGGHHHHGGHHGHB3FH3BGEFGHHHHGGGGFGHHHHHHHHHHHHHHHHGGGGGHHGGGGGGHHHHHHHHHHHGHHHHHHHHGHHHHHHGHHHHGGGGGHHHH444?3B2B2?3FB<//>FA//<@/AF
@M02034:409:000000000-BFKT7:1:1111:25258:25043 1:N:0:24
AAAGTCGAGGTGCCTAAAGTGGCAACCCAGACTTGGAGGGAGGTTGGTGGTGTAGAGCTTCCTGTAGCCGCATGGCGTTCGTACTTAAATATGGAACTAACCATTCCAATTTTCGCTGTCTCTTATACACATCTCCGAGCCCACGAGACC
+
CCCCCFBBCCBCGGGGGGGGGGGHHHHGGHHGHHHHHHGGGGGGGHGGGGFFGHHHHHHHHHHHHHHHHGGGGGHHGGGGGGHHHHHGHHHHHHHHGHGHHHHHHHHHHHHHHHGGGGFFHHHHHHHHGHHHHHHHG@CCGGHGG?FGGG
@M02034:409:000000000-BFKT7:1:1111:10719:25046 1:N:0:24
AAAGTCGAGGTGCCTAAAGTGGCAACCCAGACTCTTTTTGTGGTTGGTGGTGTAGAGCTTCCTGTAGCCGCATGGCGTTCGTACTTAAATATGGAACTAACCATTCCGATTTTCGCTGTCTCTTATACACATCTCCGAGCCCACGAGACC
+
BCCCBFBBCBBBGGGGGGGGGGGHHHHGGHHGHHHHHHHGFGGGGGGGEGEFFGHHFHHHHHHHHHHHHGGGGGHHGGGGFEHHHHHFFHHHHGHGGHHGHHHHHHH3FGGGHHGGGGDFHHHHGHHHGHHGGHGBGFFGGGHGGGGGGG
@M02034:409:000000000-BFKT7:1:1111:21603:25052 1:N:0:24
AAAGTCGAGGTGCCTAAAGTGGCAACCCAGACTCTGCGTCGGGTTGGTGGTGTAGAGCTTCCTGTAGCCGCATGGCGTTCGTACTTAAATATGGAACTAACCATTCCAATTTTCGCTGTCTCTTATACACATCTCCGAGCCCACGAGACC
+
A?AAADAABDAAGGGGGGFGGGGGHCHGGEEGHHHHFEEGGCCHGGGGGGGFF3GBHHHHFHHHHDGDGFFEEEFF?>EGFGGHHHHHHHHHFHB3FCGHFHDF?GGFDGFGHG?EF//BBGGF>G2G2G22FGDDC/>@FA/FCCCDDF
@M02034:409:000000000-BFKT7:1:1111:8036:25058 1:N:0:24
AAAGTCGAGGTGCCTAAAGTGGCAACCCAGACTGAGGTGTAGGTTGGTGGTGTAGAGCTTCCTGTAGCCGCATGGCGTTCGTACTTAAATATGGAACTAACCATTCCAATTTTCGCTGTCTCTTATACACATCTCCGAGCCCACGAGACC
+
A>AAAFA3ABAAFGGGFGGGGGCEFHHGCHDFFGFHGFFFGGG5GH?EGGBFHHHHFHHHFHGFHFHGHGGGGGHHGFGGGEFHFHHFEHEHGFEFFHFHHHHHFHGHFGHGHHGGGGABGHHHHHGHGHGHHHFF/BDCDFEEGCDGGG
@M02034:409:000000000-BFKT7:1:1111:16517:25064 1:N:0:24
AAAGTCGAGGTGCCTAAAGTGGCAACCCAGACTCCGCCTCCGGTTGGTGGTGTAGAGCTTCCTGTAGCCGCATGGCGTTCGTACTTAAATATGGAACTAACCATTCCAATTTTCGCTGTCTCTTATACACATCTCCGAGCCCACGAGACC
+
BCBCBFCCCCABGGGGGGGGGGGHGHHGGHHGHHHGGGGGHGGEGGGGGGEFHHHHHHHHHHHHHHHHHGGGGGHHGFGGGFGHHHHGHHGHHHHHHHHGHHHHGHGGHHHHHHGGGGGGHGHHHHHHHHHHHHHBGCCGGGHGGGGGGG
@M02034:409:000000000-BFKT7:1:1111:21591:25067 1:N:0:24
AAAGTCGAGGTGCCTAAAGTGGCAACCCAGACTCTGCGTCGGGTTGGTGGTGTAGAGCTTCCTGTAGCCGCATGGCGTTCGTACTTAAATATGGAACTAACCATTCCAATTTTCGCTGTCTCTTATACACATCTCCGAGCCCACGAGACC
+
CCCCCFCABCCCGGGGGGGGGGGHHHHGGHHGHHHHHGGGGGGHGGGGGGFFGHHHHHHHHHHHHHHGHGGGGGHHGGGGGEHHHHHHHHHHHHHHHHHGHHGHHHGGHHHHHHGGGGDFHHHHFHGHHHGHHHFHGCFGGGGGGCCFGE
@M02034:409:000000000-BFKT7:1:1111:6665:25069 1:N:0:24
AAAGTCGAGGTGCCTAAAGTGGCAACCCAGACTCCTCATCGGTTGGTGGTGTAGAGCTTCCTGTAGCCGCATGGCGTTCGTACTTAAATATGGAACTAACCATTCCAATTTTCGCTGTCTCTATACACATCTCCGAGCCCACGAGACCAG
+
BCCCCFCCCCABGGGGGGGGGGGHHHHGFGHGHHHHGHHHHGGFGGGGGFGHFH5FFGHFHHHHGHGHEEEEEHFEEEGGE2FGHG3BGFGHHDGHHGGHHHHHHFGFGHHHGFEGFEGHHHHGHFHHFHHHHHGCGCGGEGGGGFGGGH
@M02034:409:000000000-BFKT7:1:1111:14754:25076 1:N:0:24
AAAGTCGAGGTGCCTAAAGTGGCAACCCAGACTCATGGTAGGGTTGGTGGTGCAGTACTTGCTGT
+
BBCCBFBBBCBCGGGGG4GFGGGHHHHGGHHGH3F553B552BG222B11B133D555B55A55A
@M02034:409:000000000-BFKT7:1:1111:6594:25085 1:N:0:24
AAAGTCGAGGTGCCTAAAGTGGCAACCCAGACTAAGGATAGGGTTGGTGTTGCAGA
+
AABAAD?AD@AAGGGFFGGGGGGHHHFGCGHG33FF33B333BF2E221AE153B5
@M02034:409:000000000-BFKT7:1:1111:6577:25086 1:N:0:24
AAAGTCGAGGTGCCTAAAGTGGCAACCCAGACTAAGGATGAGGTTGG
+
CCCCCFCCCBBBGGGGGGGGGGGHHHHGGHHAGHHH33B333BG2FA
@M02034:409:000000000-BFKT7:1:1111:15031:25087 1:N:0:24
AAAGTCGAGGTGCCTAAAGTGGCAACCCAGACTGCTCATTTGGTTGGTGGTGTAGAGCTTCCTGTAGCCGCATGGCGTTCGTACTTAAATATGGAACTAACCATTCCAATTTTCGCTGTCTCTTATACACATCTCCGAGCCCACGAGACC
+
ABAAAFAB?DBBFGGGGGGGGGGHHHHGGHHGHHHHHHHHHHGHHGGGGGGGHHHHHHHHHHHHHHHHHGGGGGGGGEGGGGHHHHHHHHHHHHFFFHGHFHHHHHHHGHHHHHGGGGGHHHHHGHBGDHEHHHFGD@?DGGHGG?@/CF
@M02034:409:000000000-BFKT7:1:1111:13160:25090 1:N:0:24
AAAGTCGAGGTGCCTAAAGTGGCAACCCAGACTATTCCGCATGGTGGTGGTGTAGAGCTTCCTGTAGCCGCATGGCGTTCGTACTTAAATATGGAACTAATCATTCCAATTTTCGCTGTCTCTTATACACATCCCGAGCCCACGAGAC
+
CCBBBFCCCBBCGGGGGGGGGGGHHHHGGCHGHCHHFF3EGGE2BG?AF1FFFEG5EDEF5GGE55A5B1>0EBC1/?EF1B21?FHFGHHHHB33BFGH4?4DB4F44DFHG4/<E??BEHHG33D??CDCFGHGGG/B/=F//ADA
@M02034:409:000000000-BFKT7:1:1111:24293:25097 1:N:0:24
AAAGTCGAGGTGCCTAAAGTGGCAACCCAGACTAATGAGGCGGTTGGGGGTG
+
AABAAFAABBBAFGGFGGGFFGGHHHHGGHHGHHFHHHHGGGGAAAE0EE0>
@M02034:409:000000000-BFKT7:1:1111:25072:25097 1:N:0:24
AAAGTCGAGGTGCCTAAAGTGGCAACCCAGACTAATACGGAGGTTGGTGGTGTAGAGCTTCCTGTAGCCGCATGGCGTTCGTACTTAAATATGGAACTAACCATTCCAATTTTCGCTGTCTCTTATACACATCTCCGAGCCCACGAGACC
+
BBBBBFABBBBBGGGGGGGGGGGFGFHGGHHFHHHHHHHGGGGGHHGGGGGFGHHFFHHHHHHHFHHHHGGGGGHHGGGGGGBHHHGHHHHHHH3GHHHHHHHGHHHHHHHHHHGGGGGHHHHHHHGHGHFHHHHHG?FGGGHGGGGGGG
@M02034:409:000000000-BFKT7:1:1111:15047:25099 1:N:0:24
AAAGTCGAGGTGCCTAAAGTGGCAACCCAGACTGCTCATTTGGTTGGTGGTGTAGAGCTTCCTGTAGCCGCATGGCGTTCGTACTTAAATATGGAACTAACCATTCCAATTTTCGCTGTCTCTTATACACATCTCCGAGCCCACGAGACC
+
CCCCCFACBCABGGGGGGGGGGGHHHHGGGHGHGFHGHHHHHHHHGGGGCGEAGGEGHHGBGHFADB5GGGFEGHFEEFGGGFEGHHFBGHHEF3@EFEGCG?GDGHHHHHHHDFGGFEE?FFDFF3BDFB2BFGDF/<>BEHF?>?DDF
@M02034:409:000000000-BFKT7:1:1111:17929:25105 1:N:0:24
AAAGTCGAGGTGCCTAAAGTGGCAACCCAGACTGATAAGCCGGTTGGTGGTGTAGAGCTTCCTGTAGCCGCATGGCGTTCGTACTTAAATATGGAACTAACCATTCCAATTTTCGCTGTCTCTTATACACATCTCCGAGCCCACGAGACC
+
BBBBBFB@BD>AGGGGGGGFGGGHHHFGGHHGHHHHHHHHHGGGGEFEFEEFFGHGHFFHHHHHHHHHHGCGGGHGGEECFEBHHHFFHHHHHHEEFFFHHHGHHGHGBGHHHHGGFGFFHGHHHGFFFCDHHGGHGCGCGGHGGGGFDG
@M02034:409:000000000-BFKT7:1:1111:6730:25109 1:N:0:24
AAAGTCGAGGTGCCTAAAGTGGCAACCCAGACTAAGCATAAGGTTGGTGGTGTAGAGCTTCCTGTAGCCGCATGGCGTTCGTACTTAAATATGGAACTAACCATTCCAATTTTCGCTGTCTCTTATACACATCTCCGAGCCCACGAGACC
+
BBBBBFCCCCCCGGGGGGGGGGGHHHHGGGHGHHHHHGFHFHHHHHGGGGEFGFFFHHHHHHHHHHHHHGGGEGHHGGGGGFFHHHHHHFHHHFFHHHGHHFFGHHHFHHHHHHGGGGGHHHHHGFHGFHHHHHHGGCGCGGHGGCCDGG
@M02034:409:000000000-BFKT7:1:1111:8805:25121 1:N:0:24
AAAGTCGAGGTGCCTAAAGTGGCAACCCAGACTAATACTAAGGTTGGTGGTGTAGAGCTTCCTGTAGCCGCATGGCGTTCGTACTTAAATATGGAACTAACCATTCCAATTTTCGCTGTCTCTTATACACATCTCCGAGCCCACGAGACC
+
CCCCCFBBBCBBGGGGGGGGGGGHHHHGGHEGHHHHHHHHHHHGGHGGGGEFGGHHHHHHHHHHHHHHHGGGGGHHGGGGGGHHHHGGHHGHHHDFHHGGFHHGHHHHHHHHHHGGGGGGHHHHHHFHFHHHGGFHF?FFGGHGGFCFGA
@M02034:409:000000000-BFKT7:1:1111:8424:25121 1:N:0:24
AAAGTCGAGGTGCCTAAAGTGGCAACCCAGACTAATTTTCGGGTTGGTGGTGTAGAGCTTCCTGTAGCCGCATGGCGTTCGTACTTAAATATGGAACTAACCATTCCAATTTTCGCTGTCTCTTATACACATCTCCGAGCCCACGAGACC
+
BCCCCFCCCBABGGGGGGGGGGFFFHHGGHHGHHHHHHHHGGGGFEGGGGEFFGHFHHHHHHHHHHHGHGGGGGHHGGGGGGHHHHHHHHGHFHFFFHGGHHFHHHHGHHHHHHGGGGGGHHHHHHGHFHHHHHHFDBGGFEHGGCGGGE
@M02034:409:000000000-BFKT7:1:1111:6083:25124 1:N:0:24
AAAGTCGAGGTGCCTAAAGTGGCAACCCAGACTACGCTGACTGTTGGTGGTGTAGAGCTTCCTGTAGCCGCATGGCGTTCGTACTTAAATATGGAACTAACCATTCCAATTTTCGCTGTCTCTTATACACATCTCCGAGCCCACGAGAC
+
BBBBADA?D>>>GEFGGGGGGGGFHGHEGHFGHGHGGFEGFHH3DGGGGGEFBEFDHHHF5EGHGHHGHGGGGEGHGEEEFEHGHHHH3GHFF3E3GHGHHHFGHHHGFGHHGHGGGE/FFHEFHGFFFFHHEBGH?CD@DFEFG/CAD
@M02034:409:000000000-BFKT7:1:1111:17860:25130 1:N:0:24
AAAGTCGAGGTGCCTAAAGTGGCAACCCAGACTCAGACTAATGTTGGTGGTGTAGAGCTTCCTGTAGCCGCATGGCGTTCGTACTTAAATATGGAACTAACCATTCCAATTTTCGCTGTCTCTTATACACATCTCCGAGCCCACGAGACC
+
BBBBBFABBDBBGGGGGGGGGGGHHHHGGHHGHHHGFHHFGGHHHHFGGGEFHGHHHHHHHHHHHHHHHGGGGGHHGEGGGGHHHHHHHHHHHHFHHHHHHHHHHHGHHHHHHHGGGGGHHFHHHHHGHHGHGHHGGCGGGGHGGGGCFF
@M02034:409:000000000-BFKT7:1:1111:19556:25137 1:N:0:24
AAAGTCGAGGTGCCTAAAGTGGCAACCCAGACTCCTACTCCTGTTGGTGGTGTAGAGCTTCCTGTAGCCGCATGGCGTTCGTACTTAAATATGGTACTAACCATTCCAATTTTCGCTGTCTCTTATACACATCTCCGAGCCCACGAGACC
+
BBB@BFAAB@B?FFGGAFDGGGFHGHHGGGDFHCGGFHFHHHGHFFF2B21EG3FABGGFBGF5B5BBDEE0BEF1>?>A1B?1FGFG3GBBG34@BGGHF13F3?B44FGHGF/>E<E?EBFE4FGHGFFGFGGFG?/><CEFC<@DDF
@M02034:409:000000000-BFKT7:1:1111:19921:25141 1:N:0:24
AAAGTCGAGGTGCCTAAAGTGGCAACCCAGACTAGGTCTAATGTTGGTGGTGTAGAGCTTCCTGTAGCCGCATGGCGTTCGTACTTAAATATGGAACTAACCATTCCAATTTTCGCTGTCTCTTATACACATCTCCGAGCCCACGAGACC
+
A3>>AFABBBAAGGGGGGGGGFGFHHHFGHGFHFEFGHFGBBFGHHEGEGAFGHHEHHGHGHHFGFFFHGGGEGHHGGGGFGFHEHHGHHFHHG3@FG3GHHHHGHHHHHHHHHCGGGAFFHHFGHGGFHFHHFHGG?GGGFHECGCFCF
@M02034:409:000000000-BFKT7:1:1111:6080:25143 1:N:0:24
AAAGTCGAGGTGCCTAAAGTGGCAACCCAGACTACGCTGACTGTTGGTGGTGTAGAGCTTCCTGTAGCCGCATGGCGTTCGTACTTAAATATGGAACTAACCATTCCAATTTTCGCTGTCTCTTATACACATCTCCGAGCCCACGAGACC
+
>3>>AFABBBBBGGGGGGGGGFFHFFH2FHHGHBGGCGCFGHHGHDEGGGGFHHHEFHHHEGHHHFGHGEG@EEHHGEGFGG?F?G43BBBFGH@BFGBFFHHHHGHH4FFGHFCEGCE?GGFHEG2BB1BCGFGFG/>C/FGGGCD<?F
@M02034:409:000000000-BFKT7:1:1111:12311:25165 1:N:0:24
AAAGTCGAGGTGCCTAAAGTGGCAACCCAGACTATGAAGAAGGTTGGTGGTGTAGAGCTTCCTGTAGCCGCATGGCGTTCGTACTTAAATATGGAACTAACCATTCCAATTTTCGCTGTCTCTTATACACATCTCCGAGCCCACGAGACC
+
AABBBFBABBBBGGGGGGGGGGGHHHHGGHHGHHHHHHHHHHHHHHGGGGEFGHHHHHHHHHHHHHGHHGGGGGHHGGGGGGHHHHHHHHHHHHGHHHGHHHGHHHHHHHHHHHGGGGGHHHHHGHHHGHHHHHHHGCGGGGHGFCFGGF
@M02034:409:000000000-BFKT7:1:1111:18875:25171 1:N:0:24
AAAGTCGAGGTGCCTAAAGTGGCAACCCAGACTGTTACGCCTGTTGGTGGTGTAGAGCTTCCTGTAGCCGCATGGCGTTCGTACTTAAATATGGAACTAACCATTCCAATTTTCGCTGTCTCTTATACACATCTCCGAGCCCACGAGACC
+
CCCCCFCBBCBBGGGGGGGGGGGHHHHGGHHGHHHHHHGGGHHHHHHGGGEFFGHHHHHHHHHHHHHHHGGGGGHHGEGGGEGHHHHHHHHHHHGHHHGHHHHHHHHGHHHHHGGGGGGHHHHHHHHHFHGHHHHHGGGGGGHGGGGGGG
@M02034:409:000000000-BFKT7:1:1111:6110:25180 1:N:0:24
AAAGTCGAGGTGCCTAAAGTGGCAACCCAGACTCCGCCGAGGGTTGGTGGTGTAGAGCTTCCTGTAGCCGCATGGCGTTCGTACTTAAATATGGAACTAACCATTCCAATTTTCGCTGTCTCTTATACACATCTCCGAGCCCACGAGACC
+
CCCCBFBCCDBCGGGGGGGGGGGHHHHGGHHGHH3EEEG2E?AAFEEE11E?1@F@@BFB5FFGHDFBDEG@EEE1>1>?E/2?FEHF??FDE?33BGHHB03B?3F?FFGBH3@/?C?FFGHFBHFF2F@FGHFFA/</<>.>A-><A<
@M02034:409:000000000-BFKT7:1:1111:25206:25185 1:N:0:24
ACAGTCGAGGTGCCTAAAGTGGCAACCCAGACTGAGCATGCTGTTGGT
+
>1>>AFAA1>>A1FGFGGGE1FFGFEFEGEHA1F11AGAGFHFHHB/B
@M02034:409:000000000-BFKT7:1:1111:24192:25186 1:N:0:24
AAAGTCGAGGTGCCTAAAGTGGCAACCCAGACTTATCTTCCTGTTGGTGGTGTAGAGCTTCCTGTAGCCGCATGGCGTTCGTACTTAAATATGGAACTAACCATTCCAATTTTCGCTGTCTCTTATACACATCCCGAGCCCACGAGACCA
+
BBBBBFBBBDABGGGGFGGGGGGHHHHGGHHGHHHHHHHHHHHHHHGGGGGFFGHGHHHHHHHHHHHHHGGGGGHHGEEEFFHHHHHHHHHHHHFHHHHHHHHHHHGHGHHHHHGGGGEFHHHGHFHHHHHHHGHGGGGCGHGGG?EGG<
@M02034:409:000000000-BFKT7:1:1111:20205:25187 1:N:0:24
AAAGTCGAGGTGCCTAAAGTGGCAACCCAGACTAGGAAGCATGTTGGTGGTGTAGAGCTTCCTGTAGCCGCATGGCGTTCGTACTTAAATATGGAACTAACCATTCCAATTTTCGCTGTCTCTTATACACATCTCCGAGCCCACGAGACC
+
BAABADA>ADAAFGGGGDGFFFGHHHHGGEHGHHHHHHHHHHHHHGGGFGAFGFHFHHHHHHHHHHHHGGGGGGHHGEGGGEHHHHBFHHDGHHHFCHHHHGHHHHHGHHHGFHEGDGGHHHHH4FFFBFGBGHHEFG?CGGHEDCGGGF
@M02034:409:000000000-BFKT7:1:1111:22430:25189 1:N:0:24
AAAGTCGAGGTGCCTAAAGTGGCAACCCAGACTGAGGAGGGGGTTGGTGGTGTAGAGCTTCCTGTAGCCGCATGGCGTTCGTACTTAAATATGGAACTAACCATTCCAATTTTCGCTGTCTCTTATACACATCTCCGAGCCCACGAGAC
+
CCCCCFCCCCACGGGGGGGGGGGHHHHGGHHGHH3BA3B222AEEGGGGGEFGHHHHHHHHHHHHHHHHGGGGGHHGGGGGGHHHHHHHHHHHHDGHHHHHHHHHHGHHHHHHHGGGGGGHHHHGHHHHHGHHHHHG/FCCGHGGFGGG
@M02034:409:000000000-BFKT7:1:1111:20225:25192 1:N:0:24
AAAGTCGAGGTGCCTAAAGTGGCAACCCAGACTAGGAAGCATGTTGGTGGTGTAGAGCTTCCTGTAGCCGCATGGCGTTCGTACTTAAATATGGAACTAACCATTCCAATTTTCGCTGTCTCTTATACACATCTCCTAGCCCACGAGAC
+
3AABBFBBBBAAGGGGGGGGGGGHCHHGGHHGHG33GFEGAGGGGHEGG?EFG3FEGHHHHGHHHHHHHGGEEGHHGGGGGGGHHHEG3FBGHHFGGFGFGGFGHHHHFHGHHHGGGGGGHGHHHHFGHGHHHHBD1BF1FGEFCG/BD
@M02034:409:000000000-BFKT7:1:1111:21078:25194 1:N:0:24
AAAGTCGAGGTGCCTAAAGTGGCAACCCAGACTTCTATGGAGGTTGGTGGTGTAGAGCTTCCTGTAGCCGCATGGCGTTCGTACTTAAATATGGAACTAACCATTCCAATTTTCGCTGTCTCTTATACACATCTCCG
+
ABABBFCBCCABGGGGGGGGGGGHHHHGGHHGHHFHHHHHDCDEGHEEFGGFFEG5FFHHGHHHHFG5EEF0EFHAEEEGGEGEGFHBFHHHHG3FGHHHGGBFGFGBFGHHHGF?E??FGHFF?GDHFFFB2FG2?
@M02034:409:000000000-BFKT7:1:1111:25273:25206 1:N:0:24
AAAGTCGAGGTGCCTAAAGTGGCAACCCAGACTATTCTGGAGGTTGGTGGTGTAGAGCTTCCTGTAGCCGCATGGCGTTCGTACTTAAATATGGGACTAACCATTCCAATTTTCGCTGTCTCTTATACACATCTCCGAGCCCACGAGACC
+
AAAA>DAAD@AAFGGFGGFGGGGGFAFFCHHGHFCD2AEGGFCFHHGAF/EAB1FGBFHHH1GGGHHHFEE/EEH0E/E>EE0/BG21FG2GFH0BGH0FEFBGBGGBGHHHHHGGG/EBDFGG1GFF21BFFFDGE/B@CGEF?CGCCF
@M02034:409:000000000-BFKT7:1:1111:12930:25209 1:N:0:24
AAAGTCGAGGTGCCTAAAGTGGCAACCCAGACTAGGAGTAATGTTGGTGGTGTAGAGCTTCCTGTAGCCGCATGGCGTTCGTACTTAAATATGGAACTAACCATTCCAATTTTCGCTGTCTCTTATACACATCTCCGAGCCCACGAGACC
+
AA11A@>A>DAAFFDGGGGAF1A0AGHCGEFFGFCGFHEG1D2ADA/EAEA/FGGFHH1F1FGFBAG21EEFGGHHG/>FEGFHGDGG1F2BG111B@FGHHFFBGFHBGFFHG?FG/E1>FGHFFGFF11B1DDG/BG??CGGGGGCCE
@M02034:409:000000000-BFKT7:1:1111:23938:25212 1:N:0:24
AAAGTCGAGGTGCCTAAAGTGGCAACCCAGACTTGGGGTCAGGTTGGTGGTGTAGAGCTTCCTGTAGCCGCATG
+
AAAABDAAA@ABGGGGGBGFGGGGHHGEFHHFHF332AAE22BFAF2B11BA13B55A3ABBB5F5AAE1>0E?
@M02034:409:000000000-BFKT7:1:1111:7781:25216 1:N:0:24
AAAGTCGAGGTGCCTAAAGTGGCAACCCAGACTGAGCTTGGTGTTGGTGGTGTAGAGCTTCCTGTAGCCGCATGGCGTTCGTACTTAAATATGGAACTAACCATTCCAATTTTCGCTGTCTCTTATACACATCTCCGAGCCCACGAGACC
+
CDCDCFCCDCCCGGGGGGGGGGGHHHHGGHHGHHHHHHHHGHGHGHHGGGGFHHHHHHHHHHHHHHHHHGGGGGHHGGGGGGHHHHHHHHHHHGHHHHGHHHGHHHGHFHHHHHGGGGGHHHHHHHFHHHGHHHHHGCGGGGHGGGGGGG
@M02034:409:000000000-BFKT7:1:1111:12917:25222 1:N:0:24
AAAGTCGAGGTGCCTAAAGTGGCAACCCAGACTAGGAGTAATGTTGGTGGTGTAGAGCTTCCTGTAGCCGCATGGCGTTCGTACTTAAATATGGAACTAACCATTCCAATTTTCGCTGTCTCTTATACACATCTCCGAGCCCACGAGACC
+
BABBAFBBBBAAGGGGGGFGGGGGHHHGGHHGHHHHGHGHHHHHHHHGFGFFGGGFGHHHHHHHHHHHHGGGGGHHGGGGGGHHHHHHHHHHHHHHHGGHHHGHHHGHHHHHHHGGGGGHHHHHHHGHGHHHHHHHGFGGGGHGGFGGGG
@M02034:409:000000000-BFKT7:1:1111:19902:25226 1:N:0:24
AAAGTCGAGGTGCCTAAAGTGGCAACCCAGACTTTGTCTTGGGTTGGTGGTGTAGAGCTTCCTGTAGCCGCATGGCGTTCGTACTTAAATATGGAACTAACCATTCCAATTTTCGCTGTCTCTTATACACATCTCCGAGCCCACGAGACC
+
CCCCCFBBCCACGGGGGGGGGGGHHHHGGHHGHHFH5FEEHHHGGGGGGGGFHHHHHHHHHHHHHHHHHGGGGGHHGGGGGGHHHHHHHHHHHHHHHHHHHHHHHHHHGHHHHHGGGGGGHHHHHHHHHHGHHHHHGGFGGGHGGGGGGG
@M02034:409:000000000-BFKT7:1:1111:19921:25229 1:N:0:24
AAAGTCGAGGTGCCTAAAGTGGCAACCCAGACTTTGTCTTGGGTTGGTGGTGTAGAGCTTCCTGTAGCCGCATGGCGTTCGTACTTAAATATGGAACTAACCATTCCAATTTTCGCTGTCTCTTATACACATCTCCGAGCCCACGAGACC
+
ABBBBFBBBBBAGGGGBGGGGGGHGHHGGHHGHHHHGHHHHHHGGGGFFFAFBGHHGHHHHHHHGHHHFGGEFGHHGGGGG?FHGHHGHHFFFHGFCHHGHFHGHHHGHHHHHFGGGGFGHHHHHFGHHHFH2DGFC/B@CFFFGCCGFE
@M02034:409:000000000-BFKT7:1:1111:10276:25239 1:N:0:24
AAAGTCGAGGTGCCTAAAGTGGCAACCCAGACTAGTAAGACGGTTGGTGGTGTAGAGCTTCCTGTAGCCGCATGGCGTTCGTACTTAAATATGGAACTAACCATTCCAATTTTCGCTGTCTCTTATACACATCTCCGAGCCCACGAGACC
+
CCCCCFABBBAAGGGGGGGGGGGHHHHGGHHGHHHHHHHHHGGFGGGEFGGFGFHHHHHHHHHHHFHHHGGGGGHHGGGGGGHHHHHGHHHHHHFFHHHGHHHHHHHGFGHHHHGGGGGHHHHHHHHHGHHHHHHHGCGGGGHGGGGGGG
@M02034:409:000000000-BFKT7:1:1111:7607:25265 1:N:0:24
AAAGTCGAGGTGCCTAAAGTGGCAACCCAGACTAATAAGAATGTTGGTGGTGTAGAGCTTCCTGTAGCCGCATGGCGTTCGTACTTAAATATGGAACTAACCATTCCAATTTTCGCTGTCTCTTATACACATCTCCGAGCCCACGAGACC
+
A?AAAFAABDB?FGGGCG4FAFEHHHHGGHHGHHGHHHGGHFEFFHGEFDEFBGHFHHGHFHHHHHHGHGGEGDHHCGFFEEGHHHHGHHFHHFGFHHGHHHBGHHFHHHHHBGGGGGGHGHHHHHGHGFFHFHHFCCCGGGFC/BCGGG
@M02034:409:000000000-BFKT7:1:1111:22311:25274 1:N:0:24
AAAGTCGAGGTGCCTAAAGTGGCAACCCAGACTCTTCATCCGGTTGGTGGTGTAGAGCTTCCTGTAGCCGCATGGCGTTCGTACTTAAATATGGAACTAACCATTCCAATTTTCGCTGTCTCTTATACAGATCTCCGAGCCCACGAGACC
+
33AAAFBBBBAAFGGGGGGGGBAEGDHEFAFGHHHHFHFFHGGGGGGEGGABFFGFGHHHBEFDFGGHHGECAFFHEEGFEFFCCHFHHHHHHGDGGH3EFHBCHEGDFGHHHGED?EEGHHHGHHDFBG1GFG2GD/B@CGHFGGCEEG
@M02034:409:000000000-BFKT7:1:1111:7593:25277 1:N:0:24
AAAGTCGAGGTGCCTAAAGTGGCAACCCAGACTAATAAGAATGTTGGTGGTGTAGAGCTTCCTGTAGCCGCATGGCGTTCGTACTTAAATATGGAACTAACCATTCCAATTTTCGCTGTCTCTTATACACATCTCCGAGCCCACGAGACC
+
BBBBBFBBBBBACGGGGGGGGGGHHHHGGHGGHHHHHHHDHHHHHHHGGGGFHGHHGHHHHHHHHHHHHGGGGGHHGGGGGGGHHHGFHHFHHHGHHHGGGHHHHGFFHHHHHHGGGGGHHHHHHHGHFGGHGHGHGCGGGGHGGGGGGG
@M02034:409:000000000-BFKT7:1:1111:6411:25279 1:N:0:24
AAAGTCGAGGTGCCTAAAGTGGCAACCCAGACTGGTTGGTGGGTTGGTGGTGTAGAGCTTCCTGTAGCCGCATGGCGTTCGTACTTAAATATGGAACTAACCATTCCAATTTTCGCTGTCTCTTATACACATCTCCGAGCCCACGAGACC
+
ABBBAFBBBBABGGGFFGFFGGGHHHHGGHHGHHHHHGGEFEGEFGGEFGGGGHHHHHHHHHHHHHHHHGGGGGFHGGGGGGHHHHHGHHGHHFGHFHFHGGBGHHHHHHHHHHGGGGGHHHHFHFFHGFFHFHEGD@C@DFHGG/@ADF
@M02034:409:000000000-BFKT7:1:1111:6597:25281 1:N:0:24
AAAGTCGAGGTGCCTAAAGTGGCAACCCAGACTATTCTTACTGTTGGTGGTGTAGAGCTTCCTGTAGCCGCATGGCGTTCGTACTTAAATATGGAACTAACCATTCCAATTTTCGCTGT
+
?A?AA3>1ADAAGGBGGGGAG1A0AFG0FAC0B11F2AB21BF2AA/BAE//BBFB1F1F1FHF12BA1/AEEGHGG/>F/EFG?2FF1F@2F111B1FHHHHG1GGHFFF2FH/EG/?
@M02034:409:000000000-BFKT7:1:1111:18102:25289 1:N:0:24
AAAGTCGAGGTGCCTAAAGTGGCAACCCAGACTAGGTTTCAGGTTGGTGGTGTAGAGCTTCCTGTAGCCGCATGGCGTTCGTACTTAAATATGGAACTAACCATTCCAATTTTCGCTGTCTCTTATACACATCTCCGAGCCCACGAGACC
+
AABAAFBBBBABFGGGGGGGGGGGHHHGGFGGHHHHHHHHFHHHHHGEFGEFHGHHHHHHHHHHHHHGHGGGFGHGGEGGGEGHHHHFHHHHHHHHHHGGHHGHHHEHHHHHHHGGGGGFHGHGHHHHHGGHHHFGD@F?GGHGGGGGGG
@M02034:409:000000000-BFKT7:1:1111:13999:25292 1:N:0:24
AAAGTCGAGGTGCCTAAAGTGGCAACCCAGACTAAGAATCATGTTGGTGGTGTAGAGCTTCCTGTAGCCGCATGGCGTTCGTACTTAAATATGGAACTAACCATTCCAATTTTCGCTGTCTCTTATACACATCTCCGAGCCCACGAGACC
+
BBCCCFBCCCBCGGGGGGGGGGGHHHHGGHHGHHHHGHHHHHHHHHHGGGEFGHHHHHHHHHHHHHHHHGGGGGHHGEGGGFFHHHHHHHHHHHGHHHGHHHGHHHHHHHHHHHGGGGGFHGHHHHHHGHHHHHFGGGGGGGHGGGGGGF
@M02034:409:000000000-BFKT7:1:1111:14789:25295 1:N:0:24
AAAGTCGAGGTGCCTAAAGTGGCAACCCAGACTAAGAAGGAGGTTGGTGGTGTAGAGCTTCCTGTAGCCGCATGGCGTTCGTACTTAAATATGGAACTAACCATTCCAATTTTCGCTGTCTCTTATACACATCTCCGAGCCCACGAGACC
+
>1>A1B11>>AAFEGGE1GGBGCFCCFFGEHGCHHFHHHC0FEAEFFFGGEFG1GEF11GHHGFHHHHHCGGGGFG?EEFGEHHHHHGHGHFHHEBFGE1FC1FFFGHEGBGFH?E//EBFFHHHHBH2B<CGHGHA@@CBFFF/C?C?<
@M02034:409:000000000-BFKT7:1:1111:9444:25311 1:N:0:24
AAAGTCGAGGTGCCTAAAGTGGCAACCCAGACTTGGAAGAAGGTTGGTGGTGTAGAGCTTCCTGTAGCCGCATGGCGTTCGTACTTAAATATGGAACTAACCATTCCAATTTTCGCTGTCTCTTATACACATCTCCGAGCCCACGAGACC
+
BCBCBFBCCCBCGGGGGGGGFGGHHHHGGHHGHHHHHHHFHHHHHHGGFGEFGHHHHHHHHHHHHHHHHGGGGGHHGGGGGFHHHHHHHHHHHHFFGHHGHHHHHHGHHHHHHHGGGGGHHHHHHHGHFHHHHHHGGGGGGGHGGGGGGF
@M02034:409:000000000-BFKT7:1:1111:14778:25311 1:N:0:24
AAAGTCGAGGTGCCTAAAGTGGCAACCCAGACTAAGAAGGAGGTTGGTGGTGTAGAGCTTCCTGTAGCCGCATGGCGTTCGTACTTAAATATGGAACTAACCATTCCAATTTTCGCTGTCTCTTATACACATCTCCGAGCCCACGAGACC
+
CCCCCFCCCCBCGGGGGGGGGGGHHHHGGHHGHFHBAGHH2AEFFHE211EFA3G5AAAB5GEEB5B5AEE?EFA1>>>EE?2??FGF3FGDDE33BBGH3?3B?4F44FFHG4<EEE/B4FFD3B?3GFD2BDHB?/@B/F==/<A//F
@M02034:409:000000000-BFKT7:1:1111:7700:25314 1:N:0:24
AAAGTCGAGGTGCCTAAAGTGGCAACCCAGACTTCGCCTACGGTTGGTGGTGTAGAGCTTCCTGTAGCCGCATGGCGTTCGTACTTAAATATGGAACTAACCATTCCAATTTTCGCTGTCTCTTATACACATCTCCGAGCCCACGAGACC
+
AB@BBFBBBBAAGGCGGGGGGGGHHHHGEHHGHHHGGGGGHGGGFGGEFGEFGGHHFHHHHHHHHHHGHGGGGGHHGGGGGGFHHHHGFFGHHF3GFHGGHHHHHHFGFHHHHHGGGGGGFGHHHHFGGCFHHHHHGGCGCGHGG/@.CF
@M02034:409:000000000-BFKT7:1:1111:19562:25315 1:N:0:24
AAAGTCGAGGTGCCTAAAGTGGCAACCCAGACTGAGAAGCAGGTTGGTGGTGTAGAGCTTCCTGTAGCCGCATGGCGTTCGTACTTAAATATGGAACTAACCATTCCAATTTTCGCTGTCTCTTATACACATCTCCGAGCCCACGAGACC
+
BCCCBFBCCCABGGGGGGGGGGGHHHHGGHHGHHHHHHHHHHHHHHGGGGEFGHHHHHHHHHHHHHHHHGGGGGHHGGGGGGHHHHHHHHHHHHHHHHHHHHHHHHHHHHHHHHGGGGGHHHHHHHHHGHGHHHHHGGGGGGHGGGGGGG
@M02034:409:000000000-BFKT7:1:1111:24493:25315 1:N:0:24
AAAGTCGAGGTGCCTAAAGTGGCAACCCAGACTTGGCAGAATGTTGGTGGTGTAGAGCTTCCTGTAGCCGCATGGCGTTCGTACTTAAATATGGAACTAACCATTCCAATTTTCGCTGTCTCTTATACACATCTCCGAGCCCACGAGACC
+
?ABBBFBBDB>ACGGGGGGDGGFFHHGCFHHGFHHHGHGFGGHHHHH2FDEFFFHEGFHHHHGGGGHFGEECEGHGGEGGEFC1FGFHFHHHGHGBFGBCEGHHHGHDGHHHHGEEGGE?GHHHHHEF2GFHGG?DC<CCC/FFCDGDDF
@M02034:409:000000000-BFKT7:1:1111:25021:25327 1:N:0:24
AAAGTCGAGGTGCCTAAAGTGGCAACCCAGACTTGTCGGGGGTTGGTGGTTTAGAGCTTCCTGTAGCCGCATGGCGTTCGTACTTAAATATGGAACTAACCATTCCAATTTTCGCTGTCTCTATACACATCTCCGAGCCCACGAGACCA
+
BCCBADABBCCCGGGGGGGGGGGHHHHGGHHGHHBHHGGGGCAE>E1FEF1B33@BFDHHFHFHHHHHAECE?GF/EGGGGHHHHGFHHHHHHHGGHHHGHDFHHFGFGHHHG/<A?AHFFF<D<FBF<CGHHHGCC@DFCEGF-<E.G
@M02034:409:000000000-BFKT7:1:1111:14439:25342 1:N:0:24
AAAGTCGAGGTGCCTAAAGTGGCAACCCAGACTATGGATTGGGTTGGTGGTGTAGAGCTTCCTGTAGCCGCATGGCGTTCGTACTTAAATATGGAACTAACCATTCCAATTTTCGCTGTCTCTTATACACATCTCCGAGCCCACGAGACC
+
BBBCBFCBCCBCGGGGGGGGGGGHHHHGGHHGHHHHHHHHHHHGGGGGGGFFGHHGHHHHHHHHHHHHFGGGGGHHGGGGGGHHHHHHGHHHHHGHHHHGHHHHHHHHHHHHHHGGGGGGHHHHHHGHGHHHHHHHGCGGGGHGGGGGGG
@M02034:409:000000000-BFKT7:1:1111:6891:25361 1:N:0:24
AAAGTCGAGGTGCCTAAAGTGGCAACCCAGACTGCTTCTGCGGTTGGTGGTGTAGAGCTTCCTGTAGCCGCATGGCGTTCGTACTTAAATATGGAACTAACCATTCCAATTTTCGCTGTCTCTTATACACATCTCCGAGCCCACGAGAC
+
BAAABFAADBABFGGGGGGGGFGFGHGFGHCFH33DD55A5AEFEGCEFGEFGHHEHHHHHGHHHHHHHGGFGEHHGEFAFFBHHGHG3GGFHFFGFHHHHHHFGFFHFHHHHHGCFFGHHHHHGHFHFFFFCGFG/<CCGGHGGGFGG
@M02034:409:000000000-BFKT7:1:1111:7722:25361 1:N:0:24
AAAGTCGAGGTGCCTAAAGTGGCAACCCAGACTCGTAAGGTGGTTGGTGGTGTAGAGCTTCCTGTAGCCGCATGGCGTTCGTACTTAAATATGGAACTAACCATTCCAATTTTCGCTGTCTCTTATACACATCTCGAGCCCACGAGACCA
+
ABAAADABCCBCGGGGGGGGFGGHHHHGGHHGHHGHGHHHDGGGGGGGGGGFGGHHHHHHHHHHHGHHHGGGGGHHGGGGGGHHHHHHHHHHHDGFGHFGGGFHHHGHHHHHHGGGGGGGHHHHHHHHHHEFHHGHHGGGGHGGGGGGG<
@M02034:409:000000000-BFKT7:1:1111:17558:25370 1:N:0:24
AAAGTCGAGGTGCCTAAAGTGGCAACCCAGACTCAGCCTCAGGTTGGTGGTGTAGAGCTTCCTGTAGCCGCATGGCGTTCGTACTTAAATATGGAACTAACCATTCCAATTTTCGCTGTCTCTTATACACATCTCCGAGCCCACGAGACC
+
CCCCCFCCCCCCGGGGGGGGGGGHHHHGGHHGHHGFHHHHFHHHHHGGGGFFGHHHHHHHHHHHHHHHHGGGGGHHGGGGGGHHHHHGHHHHHHHFHHHHHHHHHHHHGHHHHHGGGGGHHHHHHHFHHGDFFHFHGCGGGGHGGFGGGG
@M02034:409:000000000-BFKT7:1:1111:7712:25376 1:N:0:24
AAAGTCGAGGTGCCTAAAGTGGCAACCCAGACTCGTAAGGTGGTTGGTGGTGTAGAGCTTCCTGTAGCCGCATGGCGTTCGTACTTAAATATGGAACTAACCATTCCAATTTTCGCTGTCTCTTATACACATCTCGAGCCCACGAGACC
+
AAABBFBADDBBFGGGGGGGFGDHHGGFGHFGHHGGEFGHHHCFEGGGGGEFGDGFGGHHHGHHHEGGHGGGEFHHGGGFEGHHHG4BFEFGHH3FFH3EGHGFHGFGDFGHHHGGGDG3GGHH3B?BBGGFFFBGGGG?<GEC@<?AA
@M02034:409:000000000-BFKT7:1:1111:10990:25386 1:N:0:24
AAAGTCGAGGTGCCTAAAGTGGCAACCCAGACTCCGCATTCGGTTGGTGGTGTAGAGCTTCCTGTAGCCGCATGGCGTTCGTACTTAAATATGGAACTAACCATTCCAATTTTCGCTGTCTCTTATACACATCTCCGAGCCCACGAGACC
+
BBBBBFB@DBABGGGGGFGGGFFFFGEEFHGGGFFEEEFGHGGGGGGEGGEFGDFBGGDHGCHGGHHGGEECGGGGGEEFF1CGHGHHHHGFGGE3FHHG?FFGHFD4?GHHHGGGGGCGGFGFFHH3FFHHHHFDACFGGECFD@?.EE
@M02034:409:000000000-BFKT7:1:1111:14680:25386 1:N:0:24
AAAGTCGAGGTGCCTAAAGTGGCAACCCAGACTCTTCTGCTTGTTGGTGGTGTAGAGCTTCCTGTAGCCGCATGGCGTTCGTACTTAAATATGGAACTAACCATTCCAATTTTCGCTGTCTCTTATACACATCTCCGAGCCCACGAGACC
+
ABBCBFBCCCCCGGGGGGGGGGGHHHHGGHHGHHHHHHHHHHHHHHHGGGGFGHHHHHHHHHHHHHHHHGGGGGHGGGGGGGHHHHHHHHGHHHFFHHHGGHHGHHFFHHHHHHGGGGGHHHHHGHGHHHHHHGDGGCCCGGHFG@CADF
@M02034:409:000000000-BFKT7:1:1111:17920:25394 1:N:0:24
AAAGTCGAGGTGCCTAAAGTGGCAACCCAGACTGGGCCGTATGTTGGTGGTGTAGAGCTTCCTGTAGCCGCATGGCGTTCGTACTTAAATATGGAACTAACCATTCCAATTTTCGCTGTCTCTTATACAATCTCCGAGCCCACGAGACCA
+
ABACAFBCBDABGGGGGGGGGGGHHHHGGHHGHHHHHHGFGGHHHHHEFGEFGHHHHHHHHHHHHHHHHGGGGGHHGGGGGFHHHHGHHHFHHHGHHHHHHHHHHHHHHHHHHHGGGGGGHGHHHHGHHFHHHGGGDGGGGHGGGGGGGF
@M02034:409:000000000-BFKT7:1:1111:6376:25398 1:N:0:24
AAAGTCGAGGTGCCTAAAGTGGCAACCCAGACTGATTTGAGTGTTGGTGGTGTAGAGCTTCCTGTAGCCGCATGGCGTTCGTACTTAAATATGGAACTAACCATTCCAATTTTCGCTGTCTCTTATACACATCTCCGAGCCCACGAGAC
+
BBABAFAADDAAGFFGGGGDGGGFHHCEGHF2G33D5D552DFFGHEAEEGEHFGFFHHFEHFGFFEGHGGEGGHAE1>FFAGFGHHGH4BGGF3GHHHFHAGBBFHHHHFHF4>/?EEGBGGHGFDFB?2GBGH2CDCF?FHEGC?FG
@M02034:409:000000000-BFKT7:1:1111:14171:25403 1:N:0:24
AAAGTCGAGGTGCCTAAAGTGGCAACCCAGACTCCGATCCTGTTGGTGGTGTAGAGCTTCCTGTAGCCGCATGGCGTTCGTACTTAAATATGGAACTAACCATTCCAATTTTCGCTGTCTCTTATACACATCTCCGAGCCCACGAGACCA
+
AAAABFBBBBABGGGGGGGGGGGHGHGGFEHGHHHGGEEEFCHHHHAFEEFHBF5GGFHHFGHHFHHFGGFGEGFEFGGGGFHFHDGHHFEHHDB3GFGHHGHHHBHHHHHHFG?/EEHHGHHHHHHEFGHHHGHGFGCCAGGGGGGDFH
@M02034:409:000000000-BFKT7:1:1111:12861:25410 1:N:0:24
AAAGTCGAGGTGCCTAAAGTGGCAACCCAGACTACGAAGGAGGTTGGTGGTGTAGAGCTTCCTGTAGCCGCATGGCGTTCGTACTTAAATATGGAACTAACCATTCCAATTTTCGCTGTCTCTTATACACATCTCCGAGCCCACGAGACC
+
ABBBBFBABBABGGGGGGGGGGFFHHHGGHHFHHHEGGGFHHGGHHG1EFEFBBGGHHEHHGHGGHHHHGGEEGHGGEEGGEFHHHGFHHHHHHBGHHGHHHHHHHHFGHFHHHGGGGDHHFHHFFHGGGGFHHGFGCCGFFGFD@FFFF
@M02034:409:000000000-BFKT7:1:1111:6896:25415 1:N:0:24
AAAGTCGAGGTGCCTAAAGTGGCAACCCAGACTGATCTTTATGTTGGTGGTGTAGAGCTTCCTGTAGCCGCATGGCGTTCGTACTTAAATATGGAACTAACCATTCCAATTTT
+
AABABD>A?D2AGFGGGGGGGGGGFDAEAGCCFFG55GFG5BAFHF22B22BG35D55AF53FFAFGEHF?0AEGGCAFAE12GGFHBHF4@G3BFFGFHFFHHEHF44F?GD
@M02034:409:000000000-BFKT7:1:1111:20459:25416 1:N:0:24
AAAGTCGAGGTGCCTAAAGTGGCAACCCAGACTCAGAAGAATGTTGGTGGTGTAGAGCTTCCTGTAGCCGCATGGCGTTCGTACTTAAATATGGAACTAACCATTCCAATTTTCGCTGTCTCTTATACACATCTCCGAGCCCACGAGACC
+
CBBCCFCABBABGGGGGGGGGGGHHHHGGHHGHHHHHHHHHHHHHHHGGGEFGHHHHHHHHHHHHHHHHGGGGGHHGFGGGFHHHHHHHHHHHHFFHHHHHHHHGHHHHHHHHHGGGGGHHHHHHHHHHHFHHHHHGGGGGGHGGDGGGF
@M02034:409:000000000-BFKT7:1:1111:12289:25419 1:N:0:24
AAAGTCGAGGTGCCTAAAGTGGCAACCCAGACTAAGAAGAAGGTTGGTGGTGTAGAGCTTCCTGTAGCCGCATGGCGTTCGTACTTAAATATGGAACTAACCATTCCAATTTCGCTGTCTCTTATACACATCTCCGAGCCCACGAGACCA
+
BBCCCFCCCCABGGGGGGGGGGGHHGHGGHHGHHHHHHHHHHHHHHGGGG1FGFHGHHHHHHHHHHHHGGGEFGHHGGGGGFBGHHFHHHHHHFHHGGHHHGHHHHHHHHHHGHFGGEGHHHHHHFHHGHHHHHFGGGGGEHGCGGGGGC
@M02034:409:000000000-BFKT7:1:1111:7645:25422 1:N:0:24
AAAGTCGAGGTGCCTAAAGTGGCAACCCAGACTAATCAGAATGTTGGTGGTGTAGAGCTTCCTGTAGCCGCATGGCGTTCGTACTTAAATATGGAACTAACCATTCCAATTTTCGCTGTCTCTTATACACATCTCCGAGCCCACGAGACC
+
CCCCCFCCCBAAGGGGGGGGGGGGHHHGGHHGHHGHHHHHHGHHHHHAFEEFGGHGFHHHHHHHHHHHHGGGGEHGGEFGGEFHHHHHHHHHHHDBFHHFFGFHHHGHFGHHHHGEGGGHHHHHHHHHGFHGHHFGGFCFGGGGGGGDFF
@M02034:409:000000000-BFKT7:1:1111:9832:25432 1:N:0:24
AAAGTCGAGGTGCCTAAAGTGGCAACCCAGAATAAGGGTGGGGTTG
+
CCCCCFBCBBBBGGGGGGGGGGGHHHHGGHH35DG532B222AE0A
@M02034:409:000000000-BFKT7:1:1111:22561:25433 1:N:0:24
AAAGTCGAGGTGCCTAAAGTGGCAACCCAGACTAAGCAGAAGGTTGGTGGTGTAGAGC
+
BBBBCFCCCCABGGGGGGGGGGGHHGHGGHDGHB3B35B33FGHD22B21EA13D555
@M02034:409:000000000-BFKT7:1:1111:12301:25433 1:N:0:24
AAAGTCGAGGTGCCTAAAGTGGCAACCCAGACTAAGAA
+
BBBBBFAABBAAGGGGFBGGGGGHGHGGGDHGBBGH3B
@M02034:409:000000000-BFKT7:1:1111:21841:25442 1:N:0:24
AAAGTCGAGGTGCCTAAAGTGGCAACCCAGACTCCGAC
+
AA1>AB1AAD1AGGDGGFGGGGGGFHHEGGG0AGF0AA
@M02034:409:000000000-BFKT7:1:1111:11917:25459 1:N:0:24
AAAGTCGAGGTGCCTAAAGTGGCAACCCAGACTTTTTTTGTTGTTGGTGGTGTAGAGCCTTCCTGTAGCCGCATGGCGTTCGTACTTAAATATGGAACTAACCATTCCAATTTTCGCTGTCTCTTATACACATCTCCGAGCCCACGAGAC
+
BCCCCFCCCCBBGGGGGGGGGGGHHHHGGHHGHHHHHGGGHGHHHHHGGGBFFHHHHHHHGHHHHHHHHHFGGGGHHGGGGGGHHHHFHHHHHHHBDGHHGHHHHHHHHHHHHHHGGDGGHHHHHEHHGGHHHHHHHGGGGGGHGGGGGG
@M02034:409:000000000-BFKT7:1:1111:14436:25469 1:N:0:24
AAAGTCGAGGTGCCTAAAGTGGCAACCCAGACTTAGAATCATGTTGGTGGTGTAGAGCTTCCTGTAGCCGCATGGCGTTCGTACTTAAATATGGAACTAACCATTCCAATTTTCGCTGTCTCTTATACACATCTCCGAGCCCACGAGACC
+
CBCCBFBBCBBCGGGGGGGGGGGHHHHGGHHGHHHHHHHHHHHHHHHGFGEFGHHGHHHHHHHHHHHHHGGGGGHHGGGGGGHHHHHHGHHHHFFFHHHHHEBGGHFGHGHHHHGGGGGFHHHHHHHHHHHHHHHHGC?CCFHGG?GG?F
@M02034:409:000000000-BFKT7:1:1111:11930:25473 1:N:0:24
AAAGTCGAGGTGCCTAAAGTGGCAACCCAGACTTTTTTTGTTGTTGGTGGTGTAGAGCCTTCCTGTAGC
+
BBBBBFBBBBBBGGGGGGGGGGGGHHHGGHCFHFBAG2EE2BGHHHGEFGGGHHHBGHCG3G3BFB55F
@M02034:409:000000000-BFKT7:1:1111:6462:25488 1:N:0:24
AAAGTCGAGGTGCCTAAAGTGGCAACCCAGACTGGGGAGTCTGTTGGTGGTGTAGAGCTTCCTGTAGCCGCATGGCGTTCGTACTTAAATATGGAACTAACCATTCCAATTTTCGCTGTCTCTTATACACATCTCCGAGCCCACGAGACC
+
BCCCCFCBCCBBGGGGGGGGGGGHHHHGGHHGHHHHGDGEHHHHHHHGFGEFGHHHHHHHGHHHHHHHHGGGGGHHGGGGGGHHHHDFHHHHHEFGFHFHHHHHHHGHHHHHHHGGGGGHHHHHHHFHHHHHHGGHGFGGGGEGG?DGGG
@M02034:409:000000000-BFKT7:1:1111:13354:25506 1:N:0:24
AAAGTCGAGGTGCCTAAAGTGGCAACCCAGACTAGGCGTTGTGTTGGTGGTGTAGAGCTTCCTGTAGCCGCATGGCGTTCGTACTTAAATATGGATCTAACCATTCCAATTTTCGCTGTCTCTTATACACATCTCCGAGCCCACGAGAC
+
BBBBBFBBBBABGGGGGGGGGGGHGHHGGHAFHHFHFGGGGGGHGHGEEEFFHDGBGEHHDFHHHEFEGGGCEGHFFEFFFEBFGGGFFHGHHF3FGGFGGAEGGHHD4BEHHFEGGE<FDHGFFDDFFBFFGHG2</>DCEHF?/A/C
@M02034:409:000000000-BFKT7:1:1111:6455:25510 1:N:0:24
AAAGTCGAGGTGCCTAAAGTGGCAACCCAGACTTAGACTTCTGTTGGTGGTGTAGAGCTTCCTGTAGCCGCATGGCGTTCGTACTTAAATATGGAACTAACCATTCCAATTTTCGCTGTCTCTTATACACATCTCCGAGCCCACGAGACC
+
A?AAADABD?AAFFGGGGGGGGGHHHHGGHHGHFHCBGHHHHHHHGAAFGFFGFHGHGHHGHHHHFHHFFE0EEGGCEFFG?GEHHHHFHHHH3GDGHBGHFBGHFHGBGGHHH/EFEEHEHGHHHHHGFHHGGHH/</<BGGGGGGGGG
@M02034:409:000000000-BFKT7:1:1111:23103:25531 1:N:0:24
AAAGTCGAGGTGCCTAAAGTGGCAACCCAGACTGCGCTGCCGGTTGGTGGTGTAGAGCTTCCTGTAGCCGCATGGCGTTCGTACTTAAATATGGAACTAACCATTCCAATTTTCGCTGTCTCTTATACACATCTCCGAGCCCACGAGACC
+
CCCCCFCABBBCGGGGGGGGGGGHHHHGGHHGHHHGGGGGHGGGGGGGGGFFGHHHHHHHHHHHHHHHHGGGGGHHGGGGGGHHHHHHHHGHHHFFHHHHHHHHHHHHHGHHHHGGGGGHHHHHHHHHHGEHHHHHGDGGGGHGGGGGGG
@M02034:409:000000000-BFKT7:1:1111:16941:25533 1:N:0:24
AAAGTCGAGGTGCCTAAAGTGGCAACCCAGACTACGAAGAAGGTTGGTGGTGTAGAGCTTCCTGTAGCCGCATGGCGTTCGTACTTAAATATGGAACTAACCATTCCAATTTTCGCTGTCTCTTATACACATCTCCGAGCCCACGAGACC
+
BBBBAFBBBBBAGGFFGGGGGGGHGGHGGHHGHHHGDHGGHHHGHHGFGGEBGFHHHHHGHHHHHHHHHGGGGGHHGEGGGGHHHHHGHHHHHHGHGHHHHHFHHGFFGHHHHHGGGGGHHHHHHHHHFGFFHHDGGGGGGGHGF<@EAF
@M02034:409:000000000-BFKT7:1:1111:20480:25539 1:N:0:24
AAAGTCGAGGTGCCTAAAGTGGCAACCCAGACTTGTTTTCTGGTTGGTGGTGTAGAGCTTCCTGTAGCCGCATGGCGTTCGTACTTAAATATGGAACTAACCATTCCAATTTTCGCTGTCTCTTATACACATCTCCGAGCCCACGAGACC
+
CCCCCFBCCCBCGGGGGGGGGGGHHHHGGHGEHHHHHHHHHHHHHGFAA1EAA3F5EDEEAFGFFBE5BEE?FGF10BEFE?2?FGHF@FG@BE33BFGH303BBBF4EG3GE4>EFE<F?GG?4BFBGCFBGHHEF?DGGFHECCDGGF
@M02034:409:000000000-BFKT7:1:1111:17079:25547 1:N:0:24
AAAGTCGAGTTGCCTACAGTGGCAACCCAGACTGAGAGGGGGGTTGGTGGTGTAGAGCTTCCTGTAGCCGCATGGCGTTCGTACTTAAATCTGG
+
A@ABAFAAD4>DGGGFBA4BGBEGFHHGGHHGHBBC5BAAECG/<BCDF/?F/F1D>1BBDGH1FGHFFDCADACH?DCE.CC<<D000D0=DD
@M02034:409:000000000-BFKT7:1:1111:6511:25552 1:N:0:24
AAAGTCGAGGTGCCTAAAGTGGCAACCCAGACTAATAGAATGTTGGTGGTGTAGAGCTTCCTGTAGCCGCATGGCGTTCGTACTTAAATATGGAACTAACCATTCCAATTTTCGCTGTCTCTTATACACATCTCCGAGCCCACGAGACCA
+
AAAAAFBBBDAAFGFGGGGGGGFCGGGD2BGFG3EG55D5FGGFDFEFFBFGFFAF5FGGHFGFDHDDEE?AEGGGGGFEE?GHHHDHHGHFG@3@B3@FEDFHHF44BFHHBEEEE?BFFGHFGFFHBBF?GBBCFGCGG//BC@DEGF
@M02034:409:000000000-BFKT7:1:1111:17068:25562 1:N:0:24
AAAGTCGAGGTGCCTAAAGTGGCAACCCAGACTGAGAGGGGGGTTGGTG
+
CCCCCFCCCCCCGGGGGGGGGGGHHHHGGHHDGH33D32EF2EG?D//?
@M02034:409:000000000-BFKT7:1:1111:13901:25564 1:N:0:24
AAAGTCGAGGTGCCTAAAGTGGCAACCCAGACTAATAATAAGGTTGGTGGTGTAGAGCTTCCTGTAGCCGCATGGCGTTCGTACTTAAATATGGAACTAACCATTCCAATTTTCGCTGTCTCTTATACACATCTCCGAGCCCACGAGACC
+
AAAA>DA?DDAAGGGGGGGGGGGHHHHGGFHGHHHGHHHHHFHHHHGGGGEFHFHGHHHHHGHHHHHHHGGEGGHHGGGGGGHHHHHGGHGHHFHBFHHHHHFHHHGGHHHHHHCGGGFHHHHHGHGHGHHHGHHH?@/BFGHGGGGGGE
@M02034:409:000000000-BFKT7:1:1111:13385:25567 1:N:0:24
AAAGTCGAGGTGCCTAAAGTGGCAACCCAGACTCTGTTGTGTGTTGGTGGTGTAGAGCTTCCTGTAGCCGCATGGCGTTCGTACTTAAATATGGAACTAACCATTCCAATTTTCGCTGTCTCTTATACACATCTCCGAGCCCACGAGACC
+
CCCCCFCCCCCCGGGGGGGGGGGHHHHGGHHGHHHHHHHGFHHHHHHGGGAFGHHGHHHHHHHHHHHHHGGGGGHHGGGGGGHHHHHHHHHHHHHHGHGHHHHHHHHHHHHHHHGGGGGHHHHHHHHHFHHHHHHGGGGGGGHGGCGDGG
@M02034:409:000000000-BFKT7:1:1111:21259:25577 1:N:0:24
AAAGTCGAGGTGCCTAAAGTGGCAACCCAGACTTTGAGGCCTGTTGGTGGTGTAGAGCTTCCTGTAGCCGCATGGCGTTCGTACTTAAATATGGAACTAACCATTCCAATTTTCGCTGTCTCTTATACACATCTCCGAGCCCACGAGACC
+
BBBBBFBBBBAAGGGGGGGGGGGFFHHGGHHGHHHGHGGGGHGHHHHEEGBBFGHFHHHHHHHHHHHHHGGEEGHHGGGGFEFGGHHHHHFHHF3GHHHHHHHGHHHHHHHHHHFGEGGHHHGHHHGHHGFHHGHHGFCGFGHGG?DDGG
@M02034:409:000000000-BFKT7:1:1111:11764:25601 1:N:0:24
AAAGCCGAGGTGCCTAAAGTGGCAACCCAGACTCGT
+
>1AA1B>1A1AAGFGGG1FDBGFF1BGFEGHGHHCF
@M02034:409:000000000-BFKT7:1:1111:18953:25606 1:N:0:24
AAAGTCGAGGTGCCTAAAGTGGCAACCCAGACTAGTAAGCATGTTGGTGGTGTAGAGCTTCCTGTAGCCGCATGGCGTTCGTACTTAAATATGGAACTAACCATTCCAATTTTCGCTGTCTCTTATACACATCTCCGAGCCCACGAGACC
+
CCCCCFCCCDBBGGGGGGGGGGGHHHHGGHHGHHHHHHHHHHHHHHHGGGFFGHHHHHHHHHHHHHHHHGGGGGHHGGGGGGHHHHHHHHHHHFGHHHGGHHGHHHHHHHHHHHGGGGGHHGHHHHHHGHHHHHHHGCGGGGHGGGGGGE
@M02034:409:000000000-BFKT7:1:1111:21078:25607 1:N:0:24
AAAGTCGAGGTGCCTAAAGTGGCAACCCAGACTTGGGTGTGTGTTGGTGGTGTAGAGCTTCCTGTAGCCGCATGGCGTTCGTACTTAAATATGGAACTAACCATTCCAATTTTCGCTGTCTCTTATACACATCTCCGAGCCCACGAGAC
+
ABBBBFBBBBABGGGGGGGGGGGHHHHGGHHGHHHGHEEEEHHHHHHGGGEFHHHHHHHHGHHHHHHHHGGCGGHEEEFEFFGHHHHEGHFHHHGHFHHFHHGHHHGHHHGHHBEGGGGGHHHHFHGGHFFHHHFFGCGGG/GFGGGCG
@M02034:409:000000000-BFKT7:1:1111:14447:25611 1:N:0:24
AAAGTCGAGGTGCCTAAAGTGGCAACCCAGACTTTGTTTTGTGTTGGTGGTGTAGAGCTTCCTGTAGCCGCATGGCGTTCGTACTTAAATATGGAACTAACCATTCCAATTTTCGCTGTCTCTTATACACATCTCCGAGCCCACGAGACC
+
BCCCCFCCBBABGGGGGGGGGGGHHHHGGHHGHHHHGHHHHHHHHHHGGGEFGHHHHHHHHHHHHHHHHGGGGGHHGGGGGGGHHHHHHHGHHHFHHHGHHHHGHHHHHGHHHHGGGGGGHHHHHHFHFGHHHHHGGCGGGGHGGGGGGF
@M02034:409:000000000-BFKT7:1:1111:12744:25617 1:N:0:24
AAAGTCGAGGTGCCTAAAGTGGCAACCCAGACTCTGCTGCAGGTTGGT
+
AAAAAFA@ADA?GGGGF1G3A1AG1AG0A0AAGGHHFDFGGHH0FB/A
@M02034:409:000000000-BFKT7:1:1111:22597:25617 1:N:0:24
AAAGTCGAGGTGCCTAAAGTGGCAACCCAGACTGTGTCTCGGGTTGGTGGTGTAGAGCTTCCTGTAGCCGCATGGCGTTCGTACTTAAATATGGAACTAACCATTCCAATTTTCGCTGTCTCTTATACACATCTCCGAGCCCACGAGACC
+
BBAABFBCCCBCGGGGGGGGGGGFHHHGGHHGHHHHHHHGHGEHFGGEGGEFFFHGHHHHHHHHHHHHHGGGGGHHGGGGGFFHHHGGHHGHHHHHHHHHHHHHHHHGHHHHHHGGGGGGHHHHHHFHGHFHHHFHGCGGGGHGGCGEFE
@M02034:409:000000000-BFKT7:1:1111:21181:25631 1:N:0:24
AAAGTCGAGGTGCCTAACGTGGCAACCCAGACTAGTTGTTTTGTTGGTGGTGTAGAGCTTCCTGTAGCCGCATGGCGTTCGTACTTAAATATGGAACTAACCATTCCAATTTTCGCTGTCTCTTATACACATCTCCGAGCCCACGAGAC
+
BBBBBFBBBBBBGGGGG4EEGGEFFHHGGHFFG3B555D22BBGHHHGE?FFGFGFHFHHHHHHHHGGFFE>EEGF@EGFGEFHHHGFHFHHEBGFEEGHHH3FFGG?4FGHHFEFE/?FGHHFGH2GGFBGFHGFD/DGGFFFGC@?E
@M02034:409:000000000-BFKT7:1:1111:24442:25631 1:N:0:24
AAAGTCGAGGTGCCTAAAGTGGCAACCCAGACTAGGACTACTGTTGGTGGTGTAGAGCTTCCTGTAGCCGCATGGCGTTCGTACTTAAATATGGAACTAACCATTCCAATTTTCGCTGTCTCTTATACACATCTCCGAGCCCACGAGACC
+
BBCCCFCBCCABGGGGGGGGGGGFHCHGGHHGHGHHHHHHHHFHHGHEFEEFGFHDHFHHHGHHFGHHHGEEGGHHGGGEFEEEFHFBHHGHHHFHHHHGGGHFHHHEHHHHHHGFGGGHHHHHHHHHGGHGHHHFFCCGGAFGGCCGGG
@M02034:409:000000000-BFKT7:1:1111:10977:25658 1:N:0:24
AAAGTCGAGGTGCCTAAAGTGGCAACCCAGACTGGGTCTGTGGTTGGTGGTGTAGAGCTTCCTGTAGCCGCATGGCGTTCGTACTTAAATATGGAACTAACCATTCCAATTTTCGCTGTCTCTTATACACATCTCCGAGCCCACGAGACC
+
BBBBBFAABBABGGGGGFGGGFAGFGFEFHHGHHHHGFFHBGGHGGGEFGBFGFHFHGHHHHHHGHHHHGGFGGHGGEGGGECHHHGFHHFFGGGFHHGGGFDGHHHGGHHHHGGGGGGHHHHHHHFHFFHHFHHGGCDGGACFGGGGGE
@M02034:409:000000000-BFKT7:1:1111:10901:25666 1:N:0:24
AAAGTCGAGGTGCCTAAAGTGGCAACCCAGACATCAGGTTGGTGGTGTAGAGCTTCCTGTAGCCGCATGGCGTTCGTACTTAAATATGTAACTAACCATTCCAATTTTCGCTGTCTCTTATACACATCTCCGAGCCCACGAGAC
+
>AAA3B>AB2>>BFGBGF4AAFFEGGHGGHHGAFGEGFF3B22AE2AGHH5FGFHHHG5FD5DB10AEDFHGEE?1BCFFG4FEGG4F4BBFDGFGFBBGF@G4??GHHG?EC?EFFFB4G4F4GD3GFHG?D/@CFCF<>/<A
@M02034:409:000000000-BFKT7:1:1111:23905:25673 1:N:0:24
AAAGTCGAGGTGCCTAAAGTGGCAACCCAGACTTATCAGCCGGTTGGTGGTGTAGAGCTTCCTGTAGCCGCATGGCGTTCGTACTTAAATATGGAACTAACCATTCCAATTTTCGCTGTCTCTTATACACATCTCCGAGCCCACGAGACC
+
AAA?ABAABAA4ABGGBBGFGFGHHHHGGGGFGHHHHFFGHGGGGGGGGGEFGHHEGHHHHHHHGHFHGGGGGGHHGGGFGGHHHHHHHHEHFHHHHHHHHHHHHGHFFHHHHHGGGGFHFFHGHHFFFHHFHHFHC?/>@FHGGGGGGG
@M02034:409:000000000-BFKT7:1:1111:10655:25678 1:N:0:24
AAAGTCGAGGTGCCTAAAGTGGCAACCCATTCTAAGGATGATTTTGGGTGTGTAGCG
+
BBBBBFB?DDA?GGGBAGBFGGD4FHGEC35D555D3B333D5555AA2BAA15A5E
@M02034:409:000000000-BFKT7:1:1111:10898:25684 1:N:0:24
AAAGTCGAGGTGCCTAAAGTGGCAACCCAGACATCAGGTTGGTGGTGTAGAGCTTCCTGTAGCCGCATGGCGTTCGTACTTAAATATGGAACTAACCATTCCAATTTTCGCTGTCTCTTATACACATCTCCGAGCCCACGAGACCAGAGA
+
BBBCBFCCCCBBGGGGGGGFGGGHHHHGGHHGHHHHHHHHHGEFEAFFGHHGGHHHGHHHHHHHFEGGGHHGEGGFEHHHHHGHHHHHHFHHHHGGHGHHHHFHHHHHHFFGFFHGGHHHHGHFHFHHHHHGFGGFGHGGGGGGGHHHH=
@M02034:409:000000000-BFKT7:1:1111:20624:25702 1:N:0:24
AAAGTCGAGGTGCCTAAAGTGGCAACCCAGACTAGGAAGTAGGTTGGTGGTGTAGAGCTTCCTGTAGCCGCATGGCGTTCGTACTTAAATATGGAACTAACCATTCCAATTTTCGCTGTCTCTTATACACATCTCCGAGCCCACGAGACC
+
DDDDDFCCCCBBGGGGGGGGGGGHHHHGGHHGHHHGHCHGHHHHHHGFFGGGGFHFGBGHFHHHHGHGHGGCEGHGGE?FFEFGHHHHGHHHHGBDGHHHHHEGHHHGHHHHHFEGGGEGFGHHFHHHGHHBGHFDF?CD@FGGDAC?EF
@M02034:409:000000000-BFKT7:1:1111:11728:25715 1:N:0:24
AAAGTCGAGGTGCCTAAAGTGGCAAAGACTTATATTGATGTTGGTGGTGTAGAGCTTCCTGTAGCCGCATGGCGTTCGTACTTAAATATGGAACTAACCATTCCAATTTTCGCTGTCTCTTATACACATCTCCGAGCCCACGAGACCAG
+
3AAABFBBDBABFCGGGGGGGGGFEGGBGHHHHHHFHGHHFHHHBFEEGFHHFGEHGHHHHHBHEGEEEGEHHGGGFEEGHHHHHBGEGHHFFHGD3CGFHHHHD@GHHHGE>?EGHHFF??FGFFFGGBGH3?/BBCCHF@<CGDFEF
@M02034:409:000000000-BFKT7:1:1111:9529:25715 1:N:0:24
AAAGTCGAGGTGCCTAAAGTGGCAACCCAGACTGTT
+
CCCCCFCCCCCCGGGGGGGGGGGHHHHGGHGGH335
@M02034:409:000000000-BFKT7:1:1111:24713:25733 1:N:0:24
AAAGTCGAGGTGCCTAAAGTGGCAACCCAGACTAAGAAGAAGGTTGGTGGTGTAGAGCTTCCTGTAGCCGCATGGCGTTCGTACTTAAATATGGAACTAACCATTCCAATTTTTGCTGTCTCTTATACACATCTCCGAGCTCACGAGAC
+
BBAABFABBBAAGGGGGGGGGFGFHEHEGGHGHHHFGHHCHHHHHH?2B?EAA3D5FBAFFFGHAA5F3BE0?EE1>>ECEE2FEFHGGFD4FB3BG@GFE03B3DG4BF?G?4>3FDB3?BBB44F4E?F2F?G2?/<</<F2F/BED
@M02034:409:000000000-BFKT7:1:1111:7295:25738 1:N:0:24
AAAGTCGAGGTGCCTAAAGTGGCAACCCAGACTAAGCCTCATGTTGGTGGTGTAGAGCTTCCTGTAGCCGCATGGCGTTCGTACTTAAATATGGAACTAACCATTCCAATTTTCGCTGTCTCTTATACACATCTCCGAGCCCACGAGACC
+
CCCCCFCCCCBCGGGGGGGGGGGHHHHGGHHGHHHHHHHHHHHHHHHGGGGFGHHHHHHHFHHHHHHHHGGGGGHHGGGGGGHHHHHHHHHHHHHGHHHHHHHHHHGHHHHHHHGGGGGHHHHHFHHHHHGBHHHHGGGGGGHFGGGGGG
@M02034:409:000000000-BFKT7:1:1111:9708:25751 1:N:0:24
AAAGTCGAGGTGCCTAAAGTGGCAACCCAGACTAAGAATAGGGTTGGTGGTGTAGAGCTTCCTGTAGCCGCATGGCGTTCGTACTTAAATATGGAACTAACCATTCCAATTTTCGCTGTCTCTTATACACATCTCCGAGCCCACGAGACC
+
>A1>AFAADDAAGGGDF1GGFGFGCGAEGHHGHHFGGHHGHHHFGGGGGGBFFGHFHGHHFHHHGHHHHGGGGGHHGGGGGEHHHHHGHHHHHH1GGFHHHHFHGHHHHHHHHHGGGGGEFHHHHHHGGHHHHHHHGGCCG/CFGGGGFG
@M02034:409:000000000-BFKT7:1:1111:23586:25755 1:N:0:24
AAAGTCGAGGTGCCTAAAGTGGCAACCCAGACTTGGAGTCAGGTTGGTGGTGTAGAGCTTCCTGTAGCCGCATGGCGTTCGTACTTAAATATGGAACTAACCATTCCAATTTTCGCTGTCTCTTATACACATCTCCGAGCCCACGAGACC
+
BBABBFBBBBAAFGGGGGGGGGFFFHGGGHEEEGHHGHGFGGFHHHGAFFEFFFG5FFFHFFHGGGFFAEE@EEH1EEEFF>CEEGFFGHGGGFDFHHHHH?3FGEHBFG3FF?EEGGEGFGFDGFGFFCDCGHHHC<BFFEHGFCCD?F
@M02034:409:000000000-BFKT7:1:1111:19013:25768 1:N:0:24
AAAGTCGAGGTGCCTAAAGTGGCAACCCAGACTGGGAAGCCTGTTGGTGGTGTAGAGCTTCCTGTAGCCGCATGGCGTTCGTACTTAAATATGGAACTAACCATTCCAATTTTCGCTGTCTCTTATACACATCTCCGAGCCCACGAGACC
+
CCCCCFCBCCABGGGGGGGGGGGHHHHGGHFGHHHHHHGHHHHHHHHGGGEFGHHHHHHHHHHHHHHHHGGGGGHHGGGGGGHHHHHGHHHHHHHHGHHGHHHHHHGGHHHHHHGGGGGGHHHHHHHHGHFHGHHHGCCGGGHGGGGGGG
@M02034:409:000000000-BFKT7:1:1111:10527:25770 1:N:0:24
AAAGTCGAGGTGCCTAAAGTGGCAACCCAGACTGAGAAGCAGGTTGGTGGTGTAGAGCTTCCTGT
+
BBBCCFCCCCABGGGGGGGGGGGHHHHGGHA2BF3B55B33A2ABFE221EAA3D5A53A5BAFA
@M02034:409:000000000-BFKT7:1:1111:23059:25807 1:N:0:24
AAAGTCGAGGTGCCTAAAGTGGCAACCCAGACTAAGAAGTGGGTTGGTGGTGTAGAGCTTCCTGTAGCCGCATGGCGTTCGTACTTAAATATGGAACTAACCATTCCAATTTTCGCTGTCTCTTATACACATCTACGAGCCCACGAGACC
+
AAABBFBBBBBBFGGFFFGGGFFHHHAGFHHGHHHGEDGBFGH2FEGBFGEFGGGFGGHHFBGGFFGFGEEEEEHFEEEFFFFGGHHFHHFHGF3BFF3B3GGHHHF4FHHHHGGGGGEBFGHHHFFGFH2CGHFFF<CBDFHGG?@A/?
@M02034:409:000000000-BFKT7:1:1111:12187:25815 1:N:0:24
AAAGTCGAGGTGCCTAAAGTGGCAACCCAGACTTCGCTCCGGTTGGTGGTGTAGAGCTTCCTGTAGCCGCATGGCGTTCGTACTTAAATATGGAACTAACCATTCCAATTTTCGCTGTCTCTTATACACATCTCCGAGCCCACGAGACCA
+
ABBBBFBBBBABGGGGGGGGGGGHHHHGGHHGHHHGGGHGGGGGGGEFGFFHHHGHHHHGHHHHHHHHGGGGGHGGEGGGEHGHHGHHHHHHHBDBGFFHHHHHHHHHHHHHHGGGGGHHGHHFHHHHHFHGHHGGGGGGGHGGGGGGGF
@M02034:409:000000000-BFKT7:1:1111:16973:25817 1:N:0:24
AAAGTCGAGGTGCCTAAAGTGGCAACCCAGACTCTTAATAATGTTGGTGGTGTAGAGCTTCCTGTAGCCGCATGGCGTTCGTACTTAAATATGGAACTAACCATTCCAATTTTCGCTGTCTCTTATACACATCTCCGATCCCACGAGACC
+
BABBBFBB@2>AFGGGGFFFFGGHHEHGGFEGHGHHFFHGCGFHHHAGGGGGHHHHHHHHHHGHHHHGHGGFGGGHGGGGDGHGHHHHGHHHHGHFHHFFGHFHGDHHGHHHHHECG/<FHHHHHGEFFFGFFGFBD//>B22GC?GGGG
@M02034:409:000000000-BFKT7:1:1111:16436:25820 1:N:0:24
AAAGTCGAGGTGCCTAAAGTGGCAACCCAGACTCTTACGAAGGTTGGTGGTGTAGAGCTTCCTGTAGCCGCATGGCGTTCGTACTTAAATATGGAACTAACCATTCCAATTTTCGCTGTCTCTTATACACATCTCCGAGCCCACGAGACC
+
CCCCCFCCBDBBGGGGGGGGGGGHHHHGGHHGHHHHHHGGHGGHHHGGGGGFHHHHHHHHHHHHHHHHHGGGGGHHGGGGGGHHHHHHHHGHHHHHHGHGHHHHHHGHHHHHHGGGGGGGHGHHHHGHHHFHHHHHGGGGGGHGGGGGGG
@M02034:409:000000000-BFKT7:1:1111:19717:25822 1:N:0:24
AAAGTCGAGGTGCCTAAAGTGGCAACCCAGACTTTGTTTTTTGTTGGTGGTGTAGAGCTTCCTGTAGCCGCATGGCGTTCGTACTTAAATATGGAACTAACCATTCCAATTTTCGCTGTCTCTTATACACATCTCCGAGCCCACGAGACC
+
BCCCCFCCCCABGGGGGGGGGGGHHHHGGHHGHHHHHHHHGGGHHHHGGGEFGHHGHHHHHGHHHHHHHGGGGGHHGGGGGGHHHHHGHHHHHHHHFHGHHHHHHHHHHHHHHHGGGGGGHHHHHHHHHHGHHHHHGCGGGGHGGFGGGE
@M02034:409:000000000-BFKT7:1:1111:16253:25827 1:N:0:24
AAAGTCGAGGTGCCTAAAGTGGCAACCCAGACTCCGCCGCATGTTGGTGGTGTAGAGCTTCCTGTAGCCGCATGGCGTTCGTACTTAAATATGGAACTAACCATTCCAATTTTCGCTGTCTCTTATACACATCTCCGAGCCCACGAGACC
+
BBBBBFCBA@AAGGGGGGGGGFGHHHHFGCHGHHHGGGGGGGGHHHHGGGEFHHHHHHHHHHHHHHHHHGGGGGHHGEGGGEHHGHHHHHHGGHFHHHHGHHHHHHHGFHHHHGGFGGGGHFHHHHHHFFGHHHGBD?FCGEHGGGGGGG
@M02034:409:000000000-BFKT7:1:1111:24624:25828 1:N:0:24
AAAGTCGAGGTGCCTAAAGTGGCAACCCAGACTGGGTCGCCTGTTGGTGGTGTAGAGCTTCCTGTAGCCGCATGGCGTTCGTACTTAAATATGGAACTAACCATTCCAATTTTCGCTGTCTCTTATACACATCTCCGAGCCCACGAGACC
+
BBBBBFBADBBBGGGGGGGGGCGHHHHGGHDGHHHHFFECEGHHHHHEGGEFFBGHGGGHHHHHHHHHFGGGEFHEEEEGGAFHHHHGHHHHHF3FEGHGFF3GHFHFFHFHHGGGGGDHHFHHHFGHFFGGHHHHGC@CDFHGGCCGGF
@M02034:409:000000000-BFKT7:1:1111:22479:25849 1:N:0:24
AAAGTCGAGGTGCCTAAAGTGGCAACCCAGACTAAGTTTACGGTTGGTGGTGTAGAGCTTCCTGTAGCCGCATGGCGTTCGTACTTAAATATGGAACTAACCATTCCAATTTTCGCTGTCTCTTATACACATCTCCGAGCCCACGAGACC
+
CCCCCFCCCCBCGGGGFGGGGGGHHHHGGHHGHHHHGHHHHGGGGGGGGGEFGHHHHHHHHHHHHHHHHGGGGGHHGGGGGGHHHHHHHHHHHHHHHHHHHHHHHHHHHHHHHHGGGGGGHHHHHHHHGHGHHHHHG/CFGGHGGGGGGG
@M02034:409:000000000-BFKT7:1:1111:10150:25860 1:N:0:24
AAAGTCGAGGTGCCTAAAGTGGCAACCCAGACTGGTCAGCAGGTTGGTGGTGTAGAGCTTCCTGTAGCCGCATGGCGTTCGTACTTAAATATGGAACTAACCATTCCAATTTTCGCTGTCTCTTATACACATCTCCGAGCCCACGAGACC
+
AABBAFAABBCCGGGGGGGGGGGHGHHGGHHGHHDHHGHHFFHHHHGGGGGGHHHHGGHHFHGHHHHHHGGCGGHH?EEFGGHEGFHHHHHGHHFFHHGFHHFHFFFHFHHHHHFGGGDGHFHHHGHHHH2FGHHH?C/BDGHGGGGGGG
@M02034:409:000000000-BFKT7:1:1111:17489:25861 1:N:0:24
AAAGTCGAGGTGCCTAAAGTGGCAACCCAGACTTTTTTTTTTGTTGGGG
+
3AABAFAABDAAGGGGFEGFGCFHHHGGGH2FGHHHGFGEGG0F2F10>
@M02034:409:000000000-BFKT7:1:1111:17470:25864 1:N:0:24
AAAGTCGAGGTGCCTAAAGTGGCAACCCAGACTTTTTTTTTTGTTGGTGGTGTAGAGCTTCCTGTAGCCGCATGGCGTTCGTACTTAAATATGGAACTAACCATTCCAATTTTCGCTGTCTCTTATACACATCTCCGAGCCCACGAGACC
+
BCCBCFBCBCCCGGGGGGGGGGGFHHHGGHHGHHHHHGGGGGAGFHFEFF1?1BD5FDGHHGHHHFHHFGGEGFHEGGGEFGFFGHHHHHEEEGGH3GFHHHGHHFHHFGHHHHCDD?A2DBFG@FGHHHDGGFFFD<@@CEFGGADDGG
@M02034:409:000000000-BFKT7:1:1111:10140:25875 1:N:0:24
AAAGTCGAGGTGCCTAAAGTGGCAACCCAGACTGGTCAGCAGGTTGGTGTTGTAGTAGTTGCTGTAGC
+
CCCDCFBBCCCDGGGGGGGGGGGHHHHGGHHGHHCH55B352F2BGE221B125D555A55D35D555
@M02034:409:000000000-BFKT7:1:1111:10159:25878 1:N:0:24
AAAGTCGAGGTGCCTAAAGTGGCAACCCAGACTGGTCAGCAGGTTGGTGGTGTAGAGCTTCCTGTAGCCGCATGGCGTTCGTACTTAAATATGGAACTAACCATTCCAATTTTCGCTGTCTCTTATACACATCTCCGAGCCCACGAGACC
+
AAAAAFAAADA1FGGGBBGGGGG01FHG0FGFHHCHHGHHFFHHHHGEGCGGHFHFGHHHHHHHHHFFDFGEGGHFEGCGGCGEGHHHGHBGFF1BFGGFCGEFGFGDGGHHHFEGGFFHGFHH1F>BBGHFHGFBE/BG@F/?@/A?EF
@M02034:409:000000000-BFKT7:1:1111:18714:25898 1:N:0:24
AAAGTCGAGGTGCCTAAAGTGGCAACCCAGACTAAGAATAATGTTGGTGGTGTAGAGCTTCCTGTAGCCGCATGGCGTTCGTACTTAAATATGGAACTAACCATTCCAATTTTCGCTGTCTCTTATACACATCTCCGAGCCCACGAGACC
+
CCCCCFCCCCABGGGGGGGGGGGHHHHGGHHGHHFFBFGHHGHHHHFGFGEFAGHBGHGHFHHHHFFFGGGGGGHEE1EFGGFHHHHHHHHFGH3DFHHHHHFGFGHGHGHHHGGGGGEFHHHHHHGGFFHFHFHFDCCGCCGEDCG//F
@M02034:409:000000000-BFKT7:1:1111:18286:25911 1:N:0:24
AAAGTCGAGGTGCCTAAAGTGGCAACCCAGACTATTAATAAGGTTGGTGGTGTAGAGCTTCCTGTAGCCGCATGGCGTTCGTACTTAAATATGGAACTAACCATTCCAATTTTCGCTGTCTCTTATACACATCTCCGAGCCCACGAGACC
+
BCCCBFCCBCBBGGGGGGGGGGGHHHHGGHHGHHHHHHHHHHHFGHGGFGEFFGHHHHHHHHHHHHHHHGGGGGHHGGGGGFHHHHHHHHGHHHGHHHHGHHHHHHGHHHHHHHGGGGGHHHHHHHHHGHHHHHFHGCGGGGHGGFCFGG
@M02034:409:000000000-BFKT7:1:1111:23619:25925 1:N:0:24
AAAGTCGAGGTGCCTAAAGTGGCAACCCAGACTGATTATATTGTTGGTGGTGTAGAGCTTCCTGTAGCCGCATGGCGTTCGTACTTAAATATGGAACTAACCATTCCAATTTTCGCTGTCTCTTATACACATCTCCGAGCCCACGAGACC
+
ABABBFBBBBAAGGGGGGGGGGGGHGHGGHGGHHHHHHHHHHHHHHGGGGEFGGHFHHHHHHHHGGHHHGGGGGHHGGGGGGHHHHHHHHGHHHHHHHHGHHHHHHHHGHHHHHGGGGGGHFHHHHHHHGFGHHGFBBFGGGHGC/CDGF
@M02034:409:000000000-BFKT7:1:1111:7395:25933 1:N:0:24
AAAGTCGAGGTGCCTAAAGTGGCAACCCAGACTCCTCATCCTGTTGGTGGTGTAGAGCTTCCTGTAGCCGCATGGCGTTCGTACTTAAATATGGAACTAACCATTCCAATTTTCGCTGTCTCTTATACACATCTCCGAGCCCACGAGACC
+
BCCCBFCCCCABGGGGGGGGGGGHHHHGGHHGHHCHHDHDFGHHHHHFGGEFGHHHHHHHHHHHHHHHHGGGGGHHGGGGGGHHHHHHGHHHHHHGGHHHHHHHHHHHHHHHHHGGGGGHGHHHHHHHHHGHFHHHGGFGGGHGGGGGGC
@M02034:409:000000000-BFKT7:1:1111:13066:25945 1:N:0:24
AAAGTCGAGGTGCCTAAAGTGGCAACCCAGACTCTGCTTCATGTTGGTGGTGTAGAGCTTCCTGTAGCCGCATGGCGTTCGTACTTAAATATGGAACTAACCATTCCAATTTTCGCTGTCTCTTATACACATCTCCGAGCCCACGAGACC
+
BCBBCFBCCCBCGGGGGGGGGGGHHHHGGHHGHHHHHHHHHHHHHHHGGGEFGHHHHHHHHHHHHHHHHGGGGGHHGGGGGGHHHHHHHHHHHHHHHHGHHHHHHHHHHHHHHHGGGGGHHHHHHHHHHHHHHHGHGGGGGGHGGGGGGG
@M02034:409:000000000-BFKT7:1:1111:23974:25946 1:N:0:24
AAAGTCGAGGTGCCTAAAGTGGCAACCCAGACTTGGTATCGTGTTGGTGGTGTAGAGCTTCCTGTAGCCGCATGGCGTTCGTACTTAAATATGGAACTAACCATTCCAATTTTCGCTGTCTCTTATACACATCTCCGAGCCCACGAGACC
+
?AABADAA?2AAGGGGGGCGGFEHHHHGGFHFHH33BFFAEFFFGHEAF?FGHFHHHHHHHHHHDGGEGGG0EEHEFEEGGGFEGHH3GGGFHFFFFHBC?03BGEFFFGEGHDG/E/EHFGHHFHBHDGFHFGBG??/<CCFCC?CAFE
@M02034:409:000000000-BFKT7:1:1111:13840:25949 1:N:0:24
AAAGTCGAGGTGCCTAAAGTGGCAACCCAGACTTTTCATCCTGTTGGTGGTGTAGAGCTTCCTGTAGCCGCATGGCGTTCGTACTTAAATATGGAACTAACCATTCCAATTTTCGCTGTCTCTTATACACATCTCCGAGCCCACGAGACC
+
BBBBBFBBBBBBGGGGGGGGGGGHHHHGGHHGHHF5GFFFGGHHHHHGGGGFHFHHHHHHHHHHHHHHHGGGGGHHGGGGGGGGHHHHHHHHHGFFHHHHHHHHHHHHHHHHHHGGGGGHHHHHFHHHBGHHHHGHFD<BDGHGCBC?DF
@M02034:409:000000000-BFKT7:1:1111:23088:25949 1:N:0:24
AAAGTCGAGGTGCCTAAAGTGGCAACCCAGACTCTGTGTCCTGTTGGTGGTGTAGAGCTTCCTGTAGCCGCATGGCGTTCGTACTTAAATATGGAACTAACCATTCCAATTTTCGCTGTCTCTTATACACATCTCCGAGCCCACGAGACC
+
CCCCCFDBCCCCGGGGGGGGGGGHHHHGGHHGHHHHHHHHHHHHHHHFFGGFGHHHHHHHHHHHHHHHHGGGGGHHGGGGGGHHHHHHHHHHHHFGFHHGHHHHHHGHFGHHHHGGGGEFHHHHEHHHHFHHHHFGGCCCGGHGGBDAEF
@M02034:409:000000000-BFKT7:1:1111:12417:25953 1:N:0:24
AAAGTCGAGGTGCCTAAAGTGGCAACCCAGACTAGGGTGGGGGTTGGTGGTGTAGAGCTTCCTGTAGCCGCATGGCGTTCGTACTTAAATATGGAACTAACCATTCCAATTTTCGCTGTCTCTTATACACATCTCCGAGCCCACGAGACC
+
AAAAAFB@3D2A4CFGGFGGGGGHHHHGGGHGHHHHHBFEGGGEGGGGGGEFFGHGGHHHHHHHFHHGGGGFGGHHFEGGGFGHHFFGGHHHHHGFFHHHGEGHHHGHHHHHHHGGGGGFHHHHGHGHHHHHHHHHD@CDGGHGGGGGGE
@M02034:409:000000000-BFKT7:1:1111:11811:25953 1:N:0:24
AAAGTCGAGGTGCCTAAAGTGGCAACCCAGACTCGGCTGCCTGTTGGTGGTGTAGAGCTTCCTGTAGCCGCATGGCGTTCGTACTTAAATATGGAACTAACCATTCCAATTTTCGCTGTCTCTTATACACATCTCCGAGCCCACGAGACC
+
BBBABFBBBBBBGGGFGGGGGGGHHHHGGHHGHHGGGGGGHHHHHHHGGGEFGHHGHHHHHGHHHHHHHGGGGGHHGFGGGGHHHHHHHHHHHHFGHHGGHHFHHHHGHHHHHHGGGGGHHGHHFHGHFHHHHHHHDDCGGEHGGGGGGG
@M02034:409:000000000-BFKT7:1:1111:17995:25954 1:N:0:24
AAAGTCGAGGTGCCTAAAGTGGCAACCCAGACTAATTTTTCGGTTGGTGGTGTAGAGCTTCCTGTAGCCGCATGGCGTTCGTACTTAAATATGGAACTAACCATTCCAATTTTCGCTGTCTCTTATACACATCTCCGAGCCCACGAGAC
+
BBBBAFBABBAAGGGGGGGGFFFHHHHGGHHGHHHHHHHFHGGFEGGECEEEADGBGHHH5GFHGFHEEFGEFGHFFFGEFEFEGHHHHHHHFH3@GGHHB03GGBFDGHFHHBEGGFEHFHGEHFFFHFHFHGHFF?DGGGHGG?D?E
@M02034:409:000000000-BFKT7:1:1111:13324:25957 1:N:0:24
AAAGTCGAGGTGCCTAAATTGGCAACCCAGACTAAGATGGATGTTGGTGGTGTAGAGCTTCCTGTAGCCGCAT
+
AAAAABA>>A>>BFGGG133AB0FGHFEACECH1BABEGHH1GGB2/AFCAF/FFEGFHGHHH1FF2BFA//B
@M02034:409:000000000-BFKT7:1:1111:10190:25962 1:N:0:24
AAAGTCGAGGTGCCTAAAGTGGCAACCCAGACTCCTCCGCCTGTTGGTGGTGTAGAGCTTCCTGTAGCCGCATGGCGTTCGTACTTAAATATGGAACTAACCATTCCAATTTTCGCTGTCTCTTATACACATCTCCGAGCCCACGAGACC
+
BBCCBFCCCCBCGGGGGGGGGGGHHHHGGHHGHHHHHHGGGGHHHHHFGGGFGHHGHGHHHHHHHHHHHGGFGGHHGFGGFEGHHHHHHHHHHHGHHHHHHHHHEHHHHHHHHHGGGGGHHGHHHHHHGHHHHHGHDDDFGGHGGCGDGG
@M02034:409:000000000-BFKT7:1:1111:11699:25964 1:N:0:24
AAAGTCGAGGTGCCTAAAGTGGCAACCCAGACTAAGAATAAGGTTGGTGGTGTAGAGCTTCCTGTAGCCGCATGGCGTTCGTACTTAAATATGGAACTAACCATTCCAATTTTCGCTGTCTCTTATACACATCTCCGAGCCCACGAGACC
+
CCCCCFCCCDBCGGGGGGGGGGGHHHHGGHHGHHHHHHHHHHHHHHGGGGFFHHHHHHHHHHHHHHHHHGGGGGHHGEGGGGHHHHHHHHHHHHHHGHHHHHHHHHHHHHHHHFGGGGGHHHHHHHGHGHHHHHHHGGGGGGHGGGGGGF
@M02034:409:000000000-BFKT7:1:1111:20241:25970 1:N:0:24
AAAGTCGAGGTGCCTAAAGTGGCAACCCAGACTATGTAGTCGGTTGGTGGTGTAGAGCTTCCTGTAGCCGCATGGCGTTCGTACTTAAATATGGAACTAACCATTCCAATTTTCGCTGTCTCTTATACACATCTCCGAGCCCACGA
+
AAABBFBBCCBCGGGGGGGGGGGHHHHGGGHGHFHDAFGEG2AEAEEAC?EGFAFDFGHF5FGGH5F5B>E>BEG1/E?F1B2F?GHG3FHFHGB3FFFHC03FF44D4FGHGB/<E??F?3DB3BFFF2?FGFF2C/><@/=FDA
@M02034:409:000000000-BFKT7:1:1111:13345:25974 1:N:0:24
AAAGTCGAGGTGCCTAAAGTGGCAACCCAGACTAAGATGGATGTTGGTGGTGTAGAGCTTCCTGTAGCCGCATGGCGTTCGTACTTAAATATGGAACTAACCATTCCAATTTTCGCTGTCTCTTATACACATCTCCGAGCCCACGAGACC
+
AABBAFBABBBBFGGGGFGFGGGHHHGEAFHGHHHHGFHHFGHHHHHGGGEFHHHHHHHHFHHHGGHHHGEEEEHFGGGGGGHHHGGGHHGHHHFHFGEGHHEHHHGHBFFHHBEEGGGHHFGFBG4DEGHHHGF2C<C/@/FFDGGGGF
@M02034:409:000000000-BFKT7:1:1111:11312:25975 1:N:0:24
AAAGTCGAGGTGCCTAAAGTGGCAACCCAGACTTATAATAAGGTTGGTGGTGTAGAGCTTCCTGTAGCCGCATGGCGTTCGTACTTAAATATGGAACTAACCATTCCAATTTTCGCTGTCTCTTATACACATCTCCGAGCCCACGAGACC
+
BBBBBFBBBBBBGGGGGGGFGGGHHHHGGHHGHHHHHHHHGHHHHHGGGGGFFGHGHHHHHHHHHHHHHGGGFGHHGEGGGGHHHHGHHHHHHHDFHHGHHHGHHHHHHHHHHGGGGGGGHHHHGHHHFHHHHHFGGGGGGGHGGGGFGG
@M02034:409:000000000-BFKT7:1:1111:13320:25976 1:N:0:24
AAAGTCGAGGTGCCTAAAGTGGCAACCCAGACTAAGATGGATGTTGGTGGTGTAGAGCTTCCTGTAGCCGCATGGCGTTCGTACTTAAATATGGAACTAACCATTCCAATTTTCGCTGTCTCTTATACACATCTCCGAGCCCACGAGAC
+
BBBBBFBBBB>AFGGGGGGGGGGGHHHGGGHGH3FGFFBCGHHHGHHAGGEGFDGFGHHHBGFHHHHHGGGGGEHGGGGGFGGHHHFFHHHHHHG@FGFFHHFGHHHFGGHHHHG?EEGHGFFHBGFHGFGHHHHFGCDCCEHGGGG?E
@M02034:409:000000000-BFKT7:1:1111:22578:25983 1:N:0:24
AAAGTCGAGGTGCCTAAAGTGGCAACCCAGACT
+
ABBAADAADDBAEFGG4AABFEFCFHHGGGHGH
@M02034:409:000000000-BFKT7:1:1111:9473:25983 1:N:0:24
AAAGTCGAGGTGCCTAAAGTGGCAACCCAGACTCATAAGAAGGTTGGTGGTGTAGAGCTTCCTGTAGCCGCATGGCGTTCGTACTTAAATATGGAACTAACCATTCCAATTTTCGCTGTCTCTTATACACATCTCCGAGCCCACGAGACC
+
A@BBBFBBDBBBGGGGGGBFGFFFHHHGGHHGHHHHHHFFAGHGHHEEFEBAFHHGHHHEHHHHHHHHHGGFGGHHGGGGGEGHHHGHHHHGHFHFGHHFGGFHFFFGHHFHHHEGGCEGHFFHFGDFFHHEFH3BD/BD?FFFCGGFGC
@M02034:409:000000000-BFKT7:1:1111:8139:25988 1:N:0:24
AAAGTCGAGGTGCCTAAAGTGGCAACCCAGACTCCTG
+
AAA@>B>AD1>AFGGGGBFGGGFHHHHGGHHCG111A
@M02034:409:000000000-BFKT7:1:1111:22596:25990 1:N:0:24
AAAGTCGAGGTGCCTAAAGTGGCAACCCAGACTGTAATTCTGTTGGTGGTGTAGAGCTTCCTGTAGCCGCATGGCGTTCGTACTTAAATATGGAACTAACCATTCCAATTTTCGCTGTCTCTTATACACATCTCCGAGCCCACGAGACC
+
CCCCBFCBCCBCGGGGGGGGGGGHHHHGGHHGHHHHHHHHHHHHFGBFEEFFGHFHGHHHHHHHHHHGGEFGFHFGFGGEFGEHHHHHHHHFHG33GHHHHFGHHFHBGHHHHGFGG?GHHHHHHHFHHGGHHHFDCGGCGHGGCGGGE
@M02034:409:000000000-BFKT7:1:1111:22497:25999 1:N:0:24
AAAGTCGAGGTGCCTAAAGTGGCAACCCAGACTAATGAGAAGGTTGGTGGTGTAGAGCTTCCTGTAGCCGCATGGCGTTCGTACTTAAATATGGAACTAACCATTCCAATTTTCGCTGTCTCTTATACACATCTCCGAGCCCACGAGACC
+
BBCCBFBACCBCGGGGGGGGGGGHHHHGGHHGHHHHHGHHFHHFGHGEFGFFGFHBGGGHGHHHHHHFFGG@EGG1EFGGGEFGGHHHFHHHHH3BGGHHBADFGFGGFHHHFFECGG/FDHGHFGD3FGEFGHHDF?DGGGHCCCD<EA
@M02034:409:000000000-BFKT7:1:1111:16370:26013 1:N:0:24
AAAGTCGAGGTGCCTAAAGTGGCAACCCAGACTACTCGGCCTGTTGGTGGTGTAGAGCTTGCTGTAGC
+
BBCCCFABDCABCGGGGGGFGGGHHHHGGHHGH33D3E222AFGFGGA11EA13F5A5A33B5AF555
@M02034:409:000000000-BFKT7:1:1111:20135:26028 1:N:0:24
AAAGTCGAGGTGCCTAAAGTGGCAACCCAGACTCAGAAGCGGGTTGGTGGTGTAGAGCTTCCTGTAGCCGCATGGCGTTCGTACTTAAATATGGAACTAACCATTCCAATTTTCGCTGTCTCTTATACACATCTCCGAGCCCACGAGACC
+
BAAABFBBBBBBFGGGGGGGGGGHHHHGGHHGHHHHHHHFGGGGGGGEGGEFGHHHHGHHHHHHHHHHHGGGGGHHGGEGGEFHHHHGHHGHHFBHHHHGHFHHHHHGHHHHHFDFGDEGHGHHHHGFGGFHGHHFGCCFGGHGGGGGGG
@M02034:409:000000000-BFKT7:1:1111:18612:26029 1:N:0:24
AAAGTCGAGGTGCCTAAAGTGGCAACCCAGACTTAGACTAGGTTGGTGGTGTAGAGCTTCCTGTAGCCGCATGGCGTTCGTACTTAAATATGGAACTAACCATTCCAATTTTCGCTGTCTCTTATACACATCTCCGAGCCCACGAGACCA
+
BBBBCFCBCCABGGGGGGGGGGGGGHHGGHHGHHHHHHHHHHGGHGEFGEFHHHHHHHHGHHHHFHHGGEEGGHFFEGGFFGGHHHFHHHHHHHFFHFGFHFHHHHHFHHHHHGEGGEGHHHHGHHGGHFGHHHHGCCGGGHGCGGGGGC
@M02034:409:000000000-BFKT7:1:1111:8760:26053 1:N:0:24
AAAGTCGAGGTGCCTAAAGTGGCAACCCAGACTCATGTGCCTGTTGGTGGTGTAGAGCTTCCTGTAGCCGCATGGCGTTCGTACTTAAATATGGAACTAACCATTCCAATTTTCGCTGTCTTATACACATCTCCGAGCCCACGAGACCAG
+
@BAAAFAABBAAFGFDGGGGGC2FFHHEFE2F3GFFH5GHHHGHHHGEFDABFGGDGHGHHFGHBFHHHGAEEFHHGGGGGFGAHBBFFGGFHHFFHFFGGFHHHHGHGHHGFHGEGGGFFF4GHFBFBF23B?DB/<BFHEGCC?FF?F
@M02034:409:000000000-BFKT7:1:1111:21212:26055 1:N:0:24
AAAGTCGAGGTGCCTAAAGTGGCAACCCAGACTCCGCATTCTGTTGGTGGTGTAGAGCTTCCTGTAGCCGCATGGCGTTCGTACTTAAATATGGAACTAACCATTCCAATTTTCGCTGTCTCTTATACACATCTCCGAGCCCACGAGACC
+
BBBBBFBBBBBBGGGGGGGFFDFHHHHGGHGGHHFGGGGGHHHHGGHEFGGFGHHFHHHHFHHHHHHGHGGFFGGFGEGGGGFHHHHGHHHHHHFHHHHHGHHGGHHHHGHHHHCDFGGHHGHHGHHHFFFHHHEHGCC?<<FCC//?EG
@M02034:409:000000000-BFKT7:1:1111:10607:26063 1:N:0:24
AAAGTCGAGGTGCCTAAAGTGGCAACCCAGACTCTTGATAAGGTTG
+
BBCCBFCCCCABGGGGGGGGGGGHHHHGGHHGH3A535D553BG3F
@M02034:409:000000000-BFKT7:1:1111:8775:26064 1:N:0:24
AAAGTCGAGGTGCCTAAAGTGGCAACCCAGACTCATGTGCCTGTTGGTGGTGTAGAGCTTCCTGTAGCCGCATGGCGTTCGTACTTAAATATGGAACTAACCATTCCAATTTTCGCTGTCTTATACACATCTCCGAGCCCACGAGACCAG
+
ABBBBFCCCCBBGGGGGGGGGGFHHHHGGHHGHHHHHGGHHHHHGHHFGGEFGFHGHHHHGHHGGHGGHEFEFGHHGGGGGGHHHHHGHHHHHHFFFHFFHHHHHHHGHHHHHHGGGGGHHHHGHHFHFHHHHHGCGGDGHGGGGFGGHC
@M02034:409:000000000-BFKT7:1:1111:12471:26069 1:N:0:24
AAAGTCGAGGTGCCTAAAGTGGCAACCCAGACTAAGAATAAGGTTGGTGGTGTAGAGCTTCCTGTAGCCGCATGGCGTTCGTACTTAAATATGGAACTAACCATTCCAATTTTCGCTGTCTCTTATACACACTCCGAGCCCACGAGACCA
+
CCCCCFBCCCABGGGGGGGGGGGGHHHGGHHGHHHHHHHHHHHHHHGGGGEFGHHGHHHHHHHHHHHHHGGGGGHHGGGGGGHHHHHHHHHHHHGHHHHHHHHHHHHHHHHHHHGGGGFFHHHHHHHHGHHGHGHGGFGGGHGGGGGGGF
@M02034:409:000000000-BFKT7:1:1111:8980:26075 1:N:0:24
AAAGTCGAGGTGCCTAAAGTGGCAACCCAGACTTAGTCTCATGTTGGTGGTGTAGAGCTTCATGTAGCCGCATGGCGTTCGTACTTAAATATGGAACTAACCATTCCAATTTTCGCTGTCTCTTATACACATCTCCGAGCCCACGAGACC
+
AAAAAFABBBBBGGGGGFEADGFHHHFFFHHGHHHGEFHHHHHHHHHGFGBFGHGGGFHHHGFGGGHHHFFEEGHHGGGFEEGGGHHFHHHHHG3EGHGGHHFHHGFHHHHHHHFDGFGFGGHHFHHFDGFHCGGGGFCCGGHGC/@E/F
@M02034:409:000000000-BFKT7:1:1111:10600:26081 1:N:0:24
AAAGTCGAGGTGCCTAAAGTGGCAACCCAGACTCGGTATAAGGTTGGTGGTGTAGAGCTTCCTGTAGCCGCATGGCGTTCGTACTTAAATATGGAACTAACCATTCCAATTTTCGCTGTCTCTTATACACATCTCCGAGCCCACGAGACC
+
CCCCCFCCCCBCGGGGGGGGGGGHHHHGGHHGGHAE2AFFGHHGFHGFCEEFFFHDD5AFBFHHFFHBFFGCFEG1E1EFFECCGH4BGGHHFF33CGFFGCFHH44FHGFGHFE/EGFGFBFFGH33BCFHCGFFD/><B<G?@AA?CF
@M02034:409:000000000-BFKT7:1:1111:15148:26105 1:N:0:24
AAAGTCGAGGTGCCTAAAGTGGCAACCCAGACTCCTACTGAGGTTGGTGGTGTAGAGCTTCCTGTAGCCGCATGGCGTTCGTACTTAAATATGGAACTAACCATTCCAATTTTCGCTGTCTCTTATACACATCTCCGAGCCCACGAGACC
+
BCCCBFBBBCAAGGGGGGGGGGGHHHHGGHHGFBADGCHHAFDHHHGAF?EFB3GBE5FFGHHGHFDGFEGCEGFAEEEEE>2GFGGHFFDBGGEBFFHHFGFF?GFB4FDHBB<AEE/B4BBF4B3BBFF?BDG2E?B@FC/CCCDAA?
@M02034:409:000000000-BFKT7:1:1111:11079:26135 1:N:0:24
AAAGTCGAGGTGCCTAAAGTGGCAACCCAGACTCTGACTACTGTTGGTGGTGTAGAGCTTCCTGTAGCCGCATGGCGTTCGTACTTAAATATGGAACTAACCATTCCAATTTTCGCTGTCTCTTATACACATCTCCGAGCCCACGAGACC
+
CCCCCFCCCCABGGGGGGGGGGGHHHHGGHHGHHHHHHHHHHHHHHHGGGFFHHHHHGHGHGHHGGFGHFGGEGHGEEGGGFFHHHHHHHGHHGFFGHGHFHHHHHGHHHHHGFGFGGGEHHHHHHFHBGHHCGFFF/CCFFHGDGGD<C
@M02034:409:000000000-BFKT7:1:1111:12038:26136 1:N:0:24
AAAGTCGAGGTGCCTAAAGTGGCAACCCAGACTTAGGCGGAGGTTGGTGGTGTAGAGCTTCCTGTAGCCGCATGGCGTTCGTACTTAAATATGGAACTAACCATTCCAATTTTCGCTGTCTCTTATACACATCTCCGAGCCCACGAGACC
+
AAAABFBBBBABGGGGGGGGGGGF4GF2AGGGFHHHHHGGEGGGHHGEFGEBFFG@GHHHHFHHHHHHHGCEEGHHGGGGEE?GGFHFHHGFHG?EFHHHH0GHHHGHGHHHHHGGGGGHHHHGHHFDGGHHGHHGGCFCFFHGGFGGGF
@M02034:409:000000000-BFKT7:1:1111:17153:26137 1:N:0:24
AAAGTCGAGGTGCCTAAAGTGGCAACCCAGACTAGGGCGAGGGTTGGTGGTGTAGAGCTTCCTGTAGCCGCATGGCGTTCGTAC
+
CCCCCFBBDBBCGGGGGGGGGGGHHHHGGHHFH3B3G2AE2EGGFG?AA1EAA3F5B53B5BFGGDB53EE/EEF1>>>F>/2?
@M02034:409:000000000-BFKT7:1:1111:12817:26148 1:N:0:24
AAAGTCGAGGTGCCTAAAGTGGCAACCCAGACTTATTTGGGGGTTGGTGGTGTAGAGCTTCCTGTAGCCGCATGGCGTTCGTACTTAAATATGGAACTAACCATTCCAATTTTCGCTGTCTCTTATACACATCTCCGAGCCCACGAGACC
+
ABCCCFCCCCBCGGGGGGGGGGGHHHHGGHHGHHHHHHHHGGGGGGGGGGGFHGHGHHHHHHHHHHHHHGGGGGHHGEGGEFGHHHHHHHHHHHGHHHGGHHFHHHHHHHHHHHGGGGFHHHHHGHHFFHHHHHHFGDGGGGHGGGGGGG
@M02034:409:000000000-BFKT7:1:1111:10166:26158 1:N:0:24
AAAGTCGAGGTGCCTAAAGTGGCAACCCAGACTGGGAGGAGTGTTGGTGGTGTAGAGCTTCCTGTAGCCGCATGGCGTTCGTACTTAAATATGGAACTAACCATTCCAATTTTCGCTGTCTCTTATACACATCTCCGAGCCCACGAGACC
+
BABBBFA?DDABGGGGGGGGGGGHHHHGGHHGHHAAGGGGGHHHHHGGGGGGHHHGHHHHHHHHHHHHHGGEGFHHGEGFF1FGHEHHHHHHHHBBGHGHFFBGFGFFFHHHHEFGFGFHHHHHHHHHFHHHHHHGGGFGGGFFGGGGGF
@M02034:409:000000000-BFKT7:1:1111:23239:26162 1:N:0:24
AAAGTCGAGGTGCCTAAAGTGGCAACCCAGACTAATAATAAGGTTGGTGGTGTAGAGCTTCCTGTAGCCGCATGGCGTTCGTACTTAAATATGGAACTAACCATTCCAATTTTCGCTGTCTCTTATACACATCTCCGAGCCCACGAGACC
+
CCCCCFCCCCCCGGGGGFGGGGGHHHHGGHHGHHHHHHHGHHHHGHGFFGEFGHHHHHHHHHHHHHHHHGGGGGHHGGGGGGHHHHHHHHHHHHFHGHHGHHHHHHHHHHHHHHGGGGGHHHHHGHHHFHGHHHGGDCGGGGHGGCFGGG
@M02034:409:000000000-BFKT7:1:1111:15091:26171 1:N:0:24
AAAGTCGAGGTGCCTAAAGTGGCAACCCAGACTCCTACTGAGGTTGGTGGTGTAGAGCTTCCTGTAGCCGCATGGCGTTCGTACTTAAATATGGAACTAACCATTCCAATTTTCGCTGTCTCTTATACACATCTCCGAGCCCACGAGACC
+
BCCCBFCCDBCCGGGGGGGGGGGHHHHGGHHGHHHHHHHHHHGHHHGGGGEFGHHHHHHHHHHHHHHHHGGGGGHGGGGGGGHHHHHHFHHHHHFHHHHHHHHHHHHHHHHHHHFGGGGHHGHHGHHFGFHHGGHHFGGGGGHGGGGGGG
@M02034:409:000000000-BFKT7:1:1111:10907:26173 1:N:0:24
AAAGTCGAGGTGCCTAAAGTGGCAACCCAGACTTCTCATGGGGTTGGTGGTGTAGAGCTTCCTGTAGCCGCATGGCGTTCGTACTTAAATATGGAACTAACCATTCCAATTTTCGCTGTCTCTTATACACATCTCCGAGCCCACGAGACC
+
BCBCCFCCCCABGGGGGGGGGGGGHHHGGHHGHHHHHHHHHHGFEGGEGGEFGFHHGGHHHHHHGHHHHGGFGGHHGGGGGFHHHHHEHHHHHHHHHHGGHHHHFGGHHHHHHHGGGGGGHHHHHHFFDGGHFHFDEBCCGGHGG?DAEF
@M02034:409:000000000-BFKT7:1:1111:18410:26174 1:N:0:24
AAAGTCGAGGTGCCTAAAGTGGCAACCCAGACTTCTTATTTGGTTGGTGGTGTAGAGCTTCCTGTAGCCGCATGGCGTTCGTACTTAAATATGGAACTAACCATTCCAATTTTCGCTGTCTCTTATACACATCTCCGAGCCCACGAGACC
+
ABBBBFBBBBABGGGCGGGGGGGFHGGGGFGGHHHHHHHHHHGHHGGEGGEFGFGGHHGHHHHHGHGGHGFGGGHHGEGGGEGFGHGFHHFHHHFHHHHHHFFHHHHHHHHHHHGGGGGHHHHFFHHGHGHHHHGGGCCFCGHGGCFGGF
@M02034:409:000000000-BFKT7:1:1111:21886:26174 1:N:0:24
AAAGTCGAGGTGCCTAAAGTGGCAACCCAGACTTCTAATCGGGTTGGTGGTGTAGAGCTTCCTGTAGCCGCATGGCGTTCGTACTTAAATATGGAACTAACCATTCCAATTTTCGCTGTCTCTTATACACATCTCCGAGCCCACGAGACC
+
BBBBBFB@@DBBGGGGBGGGFFFHHHHGGHHGHH5F5FGHD2EGEGFEAAAEAAGBBABCAFGHHFBE3EE>EEF1>BEGEE2EFGFG3FF4FD33FFFF303BFDD4?FFHF4EEFE<B4FGF3B?BB?2BFGF2</BD/?<FD/<ADG
@M02034:409:000000000-BFKT7:1:1111:21607:26188 1:N:0:24
AAAGTCGAGGTGCCTAAAGTGGCAACCCAGACTGGGGTGGAGGTTGGTGGTGTAGAGCTTCCTGTAGCCGCATGGCGTTCGTACTTAAATATGGAACTAACCATTCCAATTTTCGCTGTCTCTTATACACATCTCCGAGCCCACGAGACC
+
AA@ABFBBBBBBGGGGGGGGGGGHHHHGFHHGHHHHGEAE2FFGHGGGGGEFGHHHHHHHHHHHHHHHHGGGFGHHGFGGGGFHHHGFGFBGHHFGHHGGHHHHHHHH?FHHHHGFGGGGHGHHHHFGGHFHHHGBE@C@GGHGGFGDGC
@M02034:409:000000000-BFKT7:1:1111:17764:26189 1:N:0:24
AAAGTCGAGGTGCCTAAAGTGGCAACCCAGACTTGTTATCAGGTTGGTGTTGTAGTGC
+
BBBBBFAABD24BGGGGGGFGGFFHHHGGEHGH53F5A555B3GD22B2AE125D535
@M02034:409:000000000-BFKT7:1:1111:17781:26198 1:N:0:24
AAAGTCGAGGTGCCTAAAGTGGCAACCCAGACTTGTTAGCAGGTTGGTGGTGTAGAGCTTCCTGTAGCCGCATGGCGTTCGTACTTAAATATGGAACTAACCATTCCAATTTTCGCTGTCTCTTATACACATCTCCGAGCCCACGAGACC
+
ABAABFAA?DABGGFGGCGGGGGHFHHGEFGFHGHHHGHGHHHHHHGGGGEFFFGFFEHHHGHHHHHHHGGFGGHFFEFGGEEFGGGFHHGHHH3BGH@EGCFCHHHFEGHHHHGGGGGHHHGBFGFFFGHHHHFHG/CBBFGFG?/D?F
@M02034:409:000000000-BFKT7:1:1111:22844:26207 1:N:0:24
AAAGTCGAGGTGCCTAAAGTGGCAACCCAGACTCAGACTCTGGTTGGTGGTGTAGAGCTTCCTGTAGCCGCATGGCGTTCGTACTTAAATATGGAACTAACCATTCCAATTTTCGCTGTCTCTTATACACATCTCCGAGCCCACGAGACC
+
BBBBBFBBBBBBGGGGGGGGGGGHHHHGGHHGHGFHHGHHHHHHHGFFGGAFGBGFHGFHGHHHHFHFHEGCEGHFGGGGGGFHGHHHHGHHHHBGHHHHHHFHHFHHFGEGGF<FFEEHHHGFGHFFGHHGFHHEGC@FGGHEGGCDDE
@M02034:409:000000000-BFKT7:1:1111:17457:26209 1:N:0:24
AAAGTCGAGGTGCCTAAAGTGGCAACCCAGACTAAGAAGCATGTTGGTGGTGTAGAGCTTCCTGTAGCCGCATGGCGTTCGTACTTAAATATGGAACTAACCATTCCAATTTTCGCTGTCTCTTATACACATCTCCGAGCCCACGAGAC
+
CCCCCFBCCCCCGGGGGGGGGGGHHHHGGHGGHHH3EGHBHGHHHHHGGGGFHHHHHGHHHHHHHHHHHGGGGGHHGGGGGGHHHHHHHHHHHGHGHHHHHHHHHHHHFGHHHHGGGGGHHHHHGHGHGHGHHHHHGCGGGGHGGCCAF
@M02034:409:000000000-BFKT7:1:1111:19025:26223 1:N:0:24
AAAGTCGAGGTGCCTAAAGTGGCAACCCAGACTCTTCTTTGTGTTGGTGGTGTAGAGCTTCCTGTAGCCGCATGGCGTTCGTACTTAAATATGGAACTAACCATTCCAATTTTCGCTGTCTCTTATACACATCTCCGAGCCCACGAGACC
+
ABBCCFCCCCBCGGGGGGGGGGGHHHHGGHHGHBFDAA5DFFGHHHHGGGEFGHHHHHHHHGHHHHHHHGGEGGHHGGGGGGHHHHHHHHGHHHHHGHHHHHHHHHGHHHHHHHGGGGFHHGHHHHHHHHHHGHHGGGGGGGHGGGGGGG
@M02034:409:000000000-BFKT7:1:1111:22768:26228 1:N:0:24
AAAGTCGAGGTGCCTAAAGTGGCAACCCAGACTTCGTTTTTTGTTGGTGGTGTAGAGCTTCCTGTAGCCGCATGGCGTTCGTACTTAAATATGGAACTAACCATTCCAATTTTCGCTGTCTCTTATACACATCTCCGAGCCCACGAGACC
+
BBAAADABBBABGGGGGGGGGGGGFGHGGHGGGGHGHHGGGGGHHHHGGGGGGHGGHHHHHHHHHHHHHGGGFGHHGGGGGGEHHHHGHHGHHHFHFHHFHHHHHHGFGHHHHHEGGGGHHGHHHHGHGFFHFHHGG?CCGGHGGC?DFG
@M02034:409:000000000-BFKT7:1:1111:7844:26231 1:N:0:24
AAAGACGAGGTGCCTAAATTGGCAACCCAGACTTATAATTTTGTAGGT
+
111A1B1>>1>1BGGFGC33ABFG1F0EAGHFHDGH22A22DFH2B1A
@M02034:409:000000000-BFKT7:1:1111:7863:26234 1:N:0:24
AAAGTCGAGGTGCCTAAAGTGGCAACCCAGACTTATATTTTTGTTGGTGGTGTAGAGCTTCCTGTAGCCGCATGGCGTTCGTACTTAAATATGGAACTAACCATTCCAATTTTCGCTGTCTCTTATACACATCTCCGAGCCCACGAGACC
+
AABA>B>ADDAAFGG5FFBGGGGGHHGGGHHGHDDGHDGA5FE2FHFEF2EEFHHHHGFHHHGHHHHHHGE>E>1E?EGF1EFHHHHG@GFHHD3EGHEFFGBGDDBFFHGGFH>EGFEGFHGHHHGHHGFHHHHF?C/BCFEGBC@FGG
@M02034:409:000000000-BFKT7:1:1111:8315:26245 1:N:0:24
AAAGTCGAGGTGCCTAAAGTGGCAACCCAGACTCCTACGCCTGTTGGTGGTGTAGAGCTTCCTGTAGCCGCATGGCGTTCGTACTTAAATATGGAACTAACCATTCCAATTTTCGCTGTCTCTTATACACATCTCCGAGCCCACGAGACC
+
BCCCCFCCCCBBGGGGGGGGGGFHHHHGGHGGHHHHFHGGGHHHGHHGFGEFGHHFGGHHGHHHHGHGHGGFGGHFFEGGGGGHHHGEGGHHHH3BGHHHGHEGHFHFHHHHHGGFGGEFHEFHGHGHFGGHFHHDDCCGGEHGGGGCDF
@M02034:409:000000000-BFKT7:1:1111:12824:26251 1:N:0:24
AAAGTCGAGGTGCCTAAAGTGGCAACCCAGACTAAGACGCTTGTTGGTGGTGTAGAGCTTCCTGTAGCCGCATGGCGTTCGTACTTAAATATGGAACTAACCATTCCAATTTTCGCTGTCTCTTATACACATCTCCGAGCCCACGAGACC
+
BCBBCFBBCBBCGGGGGFGGGGGGHHHGGHHGHHHHHHGGGGGHHHHGGGEFHHHHHHHHHGHHHHHHHGGGGGHHGGGGGGHHHHHHGHHHHHFHHHFHHHGHHHGGHHHHHHGGGGGHHHHHFHHHFHHHHHHGDCGGGGHGGGGGGG
@M02034:409:000000000-BFKT7:1:1111:7848:26253 1:N:0:24
AAAGTCGAGGTGCCTAAAGTGGCAACCCAGACTTATATTTTTGTTGGTGGTGTAGAGCTTCCTGTAGCCGCATGGCGTTCGTACTTAAATATGGAACTAACCATTCCAATTTTCGCTGTCTCTTATACACATCTCCGAGCCCACGAGACC
+
CDCDDFCCCCBCGGGGGGGGGGGHHHHGGHHGHGFHGHHFHHGHHHHGGGGGHHHHHHHHHHHHHHHHHGGGGGHHGGGGGGHHHHHHGHGHHGHHHHGHHHHHHHHHHHHHHHGGGCFGHHHHHHHHFHEHHHHGDCCFGGHGGGGGGF
@M02034:409:000000000-BFKT7:1:1111:18653:26262 1:N:0:24
AAAGTCGAGGTGCCTAAAGTGGCAACCCAGACTAGGCAGAAGGTTGGTGGTGTAGAGCTTCCTGTAGCCGCATGGCGTTCGTACTTAAATATGGAACTAACCATTCCAATTTTCGCTGTCTCTTATACACATCTCCGAGCCCACGAGACC
+
BCCCCFCCCCABGGGGGGGGGGGHGHHGGHGGHDG3GGEABGAHGG?FGDEFHHHFHHHHFHHHHHHHHGG?EFHHGGGGGGFHHHHHBGGHHH3FFHHHHHHGHHHH4FGHHHGGG?EGHHHFFGFFGFDFHHHGD//B@FGGCDGFGG
@M02034:409:000000000-BFKT7:1:1111:11328:26265 1:N:0:24
AAATCGAGGTGCCTAAAGTGGCAACCCAGACTGTGTCTCTTGTTGGTGGTGTAGAGCTTCCTGTAGCCGCATGGCGTTCGTACTTAAATATGGAACTAACCATTCCAATTTTCGCTGTCTCTTATACACATCTCCGAGCCCACGAGACC
+
AAAAA1F>>>ACGG1FFFGGGGHHCHGGGHFBFGFGFHFHHFHFCHFFCAFHBGDFDFG1FGDFFFGGE/EEEH0>EGFE>>FFG2BBGFGHGFDGFDFFHFFGGHGFBGHHFEEEEFHHDGH>FBGHFBCFF1BC/B?BEEFCCCCCG
@M02034:409:000000000-BFKT7:1:1111:22225:26278 1:N:0:24
AAAGTCGAGGTGCCTAAAGTGGCAACCCAGACTGAGGTT
+
AAA>AFABDB2AFGGGGGGGGFGFFFFEGH22AG332FA
@M02034:409:000000000-BFKT7:1:1111:21284:26283 1:N:0:24
AAAGTCGAGGTGCCTAAAGTGGCAACCCAGACTAGGAAGCTTGTTGGTGGTGTAGAGCTTCCTGTAGCCGCATGGCGTTCGTACTTAAATATGGAACTAACCATTCCAATTTTCGCTGTCTCTTATACACATCTCCGAGCCCACGAGACC
+
BCCCCFABDBBCGGGGGGGGGGGHHHHGGHGGHHHHGHHHGHHHHHGGGGGFHFHHHHHHHHHHHHHGHGGGFGHHGGGGGGHHHHHFGGGHHHFHHHHHHHGGHHHHEHHHHGFGGGGGHHHHHHGGDGHHHHHHG/CFGGHGGGGCGG
@M02034:409:000000000-BFKT7:1:1111:22786:26314 1:N:0:24
AAAGTCGAGGTGCCTAAAGTGGCAACCCAGACTTGTTTTCGGGTTGGTGGTGTAGAGCTTCCTGTAGCCGCATGGCGTTCGTACTTAAATATGGAACTAACCATTCCAATTTTCGCTGTCTCTTATACACATCTCCGAGCCCACGAGACC
+
BBABBFBBBBABGGGGGGGGGGGHHHHGGHHGHHHHHHHHGGGHGGGGGGEFGHHHHHHHHHHHHHHGHGGGGGHHGGGGGGHHHHHFHHHHHHEGHHFFHHHHHHHHHHHHHHGGGGGHHGHHEHFFGHGHHHHHGGG?FGHGGCCFFF
@M02034:409:000000000-BFKT7:1:1111:21503:26315 1:N:0:24
AAAGTCGAGGTGCCTAAAGTGGCAACCCAGACTCTGACTCCGGTTGGTGGTGTAGAGCTTCCTGTAGCCGCATGGCGTTCGTACTTAAATATGGAACTAACCATTCCAATTTTCGCTGTCTCTTATACACATCTCCGAGCCCACGAGACC
+
ACBCCFBBCCABGGGGGGGGGGGHHHHGGHHGHHHHHHHHHGGGGGGGGGEFHHHHHHHHHHHHHHHHHGGGGGHHGGGGGGHHHHHHHHHHHHHHHHHHHHHHHHHHGHHHHHGGGGGGHHHHHHHHHHHHHHHHGGGGGGHGGGGGGF
@M02034:409:000000000-BFKT7:1:1111:16126:26328 1:N:0:24
GCTCTTAAAGAGGAGAAAGGTCATGCCTACTTGTCATGCTTCTAACTTTACTCAGTTCGTTCTCGTCGACAATGGCGGAACTGGCGACG
+
AAAAAFFDFDFFGGEFCEGABGCHGGHHFGFGHGFFDGGBGGGHDFDGHHHHDFG5FFFAF2FGFFEEEEEEGGFBEC0/>FGHHF//>
@M02034:409:000000000-BFKT7:1:1111:13581:26335 1:N:0:24
AAAGTCGAGGTGCCTAAAGTGGCAACCCAGACTAAGTAGGGGGTTGGTGGTGTAGAGCTTCCTGTAGCCGCATGGCGTTCGTACTTAAATATGGAACTAACCATTCCAATTTTCGCTGTCTCTTATACACATCTCCGAGCCCACGAGACC
+
CCCCCFCCCDAAGGGGGGGGGGGHHHHGGHHGHFFADGGHGGGGGGGGGGEFGGHGHHHHHHHHHFHHHGGFEGHCGGGGGGHHHHHGFHHHHHBFGHHHHHGHHHGGHGHHHHCGGGGHHHHHHHDHHFHHHHGHGCGGCGHFGGGGGG
@M02034:409:000000000-BFKT7:1:1111:15208:26345 1:N:0:24
AAAGTCGAGGTGCCTAAAGTGGCAACCCAGACTAAGAAGATGGTTGGTGGTGTAGAGCTTCCTGTAGCCGCATGGCGTTCGTACTTAAATATGGAACTAACCATTCCAATTTTCGCTGTCTCTTATACACATCTCCGAGCCCACGAGACC
+
AAABBFBBBBBBGGGGGFGGGGFHHHHGGHHGHHHHGHHHHHHHHGGGGGEFFGHFHHHHHHHHHHHHHGGGGGHHGGGGGGFHHHHHHHGHHHFHHHHHHHFHHHHFDGHHHFCGGGGGHGHHFGHFFHGHHHHGDFCGGGHGGGGGGF
@M02034:409:000000000-BFKT7:1:1111:15872:26350 1:N:0:24
AAAGTCGAGGTGCCTAAAGTGGCAACCCAGACTACTTAGAATGTTGGTGGTGTAGAGCTTCCTGTAGCCGCATGGCGTTCGTACTTAAATATGGAACTAACCATTCCAATTTTCGCTGTCTCTTATACACATCTCCGAGCCCACGAGACC
+
AAAAADA1AA>ABGG1BFGFFGFHHHH?FHHEHFFGHHFEAFEDGHHFGGEFBGHGGHHFGHHHGFGFGEFGEGHHGEGGGEGGGHFBGGGHHHGGHH1@EH1FGHFHFHHHFGG?EFE12FFGFHHHFFGHHHHFG?CGGEAFC@C/AF
@M02034:409:000000000-BFKT7:1:1111:15778:26357 1:N:0:24
AAAGTCGAGGTGCCTAAAGTGGCAACCCAGACTAGTGTGC
+
A?AAAF1ADDAAFGFFEBGG1FFHGAGGGCCGHHC2D21A
@M02034:409:000000000-BFKT7:1:1111:15778:26375 1:N:0:24
AAAGTCGAGGTGCCTAAAGTGGCAACCCAGACTAGTGTGCGGGTTGGTGGTGTAGAGCTTCCTGTAGCCGCATGGCGTTCGTACTTAAATATGGAACTAACCATTCCAATTTTCGCTGTCTCTTATACACATCTCCGAGCCCACGAGACC
+
AAABBFCBCCABGGGGGGGGGGGHHHHGGHHGHHHGHFGGGGGGGGGGGGFFHHHHHHHHHHHHHHHHHGGGGGHHGEGGGGGHHHHFHHGHHGGHHHGFFGHHHHGHHHHHHHGGGGFGHHHHHHHHHFHHHHGHGGGGGGGEGFGFGF
@M02034:409:000000000-BFKT7:1:1111:10957:26388 1:N:0:24
AAAGTCGAGGTGCCTAAAGTGGCAACCCAGACTAATAAGAATGTTGGTGGTGTAGAGCTTCCTGTAGCCGCATGGCGTTCGTA
+
AAAAAFAAD?AAGGGGGEE3AFFHHHHGGH0CGFGHCFFBBBBBFGAEA/EFA1F2D1FC1BFFG2FF1EGAFEG0>E/FE>F
@M02034:409:000000000-BFKT7:1:1111:7936:26391 1:N:0:24
AAAGTCTATGTGCCTAAAGTGGCAACCCAGACTTATCCTGCTGTTGGTGGTGTAGAGCTTCCTGTAGCCGCATGGCGTTCGTACTTAAATATGGAACTAACCATTCCAATTTTCGCTGTCTCTTATACACATCTCCGAGCCCACGAGACC
+
>AAA>B3B33BBBGGGGGDGFEFGGGHGFFGGHCGGHHHHHHHFGHGGGGFEGHGHFFHHGGFHHHHHHGGGGEHHEGGCAEGHGGBFFHHHHHFHGGBFGFEHFHHHHHHHHHGGG/EDGFGEBGFEBFBGFHFH/</<BFHGC?//BF
@M02034:409:000000000-BFKT7:1:1111:18447:26407 1:N:0:24
AAAGTCGAGGTGCCTAAAGTGGCAACCCAGACTGATAATCCTGTTGGTGGTGTAGAGCTTCCTGTAGCCGCATGGCGTTCGTACTTAAATATGGAACTAACCATTCCAATTTTCGCTGTCTCTTATACACATCTCCGAGCCCACGAGAC
+
ABABBFBBBBAAGGGGGGGGGGGFFAFEEHGGCHCHFFGFGHHHHHHFFGEFA3G5GGHHHCGBBDGHHFE?EEGGFEEFFE2FGHFFGHFBFFFFFGFFGGBGHFH4BGGHHGGFGGEGHHHHHGF??F2GGHHFGCCGGCFFFCGGF
@M02034:409:000000000-BFKT7:1:1111:20178:26410 1:N:0:24
AAAGTCGAGGTGCCTAAAGTGGCAACCCAGACTGGGATTGTGGTTGGTGGTGTAGAGC
+
AABCAFCCCCCCGGGGGGGGGGGHHHHGGHHGHCD22BFG3FFH2FE11AEE13D555
@M02034:409:000000000-BFKT7:1:1111:17401:26430 1:N:0:24
AAAGTCGAGGTGCCTAAAGTGGCAACCCAGACTTCGATGATGGTTGGTGGTGTAGAGCTTCCTGTAGCCGCATGGCGTTCGTACTTAAATATGGAACTAACCATTCCAATTTTCGCTGTCTCTTATACACATCTCCGAGCCCACGAGACC
+
AAABAFAAD@>>FGGGGGGGGGGHHHHGGHHGHHHFHHGFHHHHHGGGGGEFFDGFHHHHHHHGBFHHHGEFGGHFGEFGFEFHHHGFHHFHGHGFHHFFHHFHGHHFHHHHHHGEGEGHHHGGHHFHGFEHHGGFA?DCDGGGGGGDD?
@M02034:409:000000000-BFKT7:1:1111:18656:26441 1:N:0:24
AAAGTCGAGGTGCCTAAAGTGGCAACCCAGACTGAGTGGGGGGTTGGTGGTGTAGAGCTTCCTGTAGCCGCATGGCGTTCGTACTTAAATATGGAACTAACCATTCCAATTTTCGCTGTCTCTTATACACATCTCCGAGCCCACGAGAC
+
ABAAAFABB@>>FGGGGGGGGGGHGHHGGHHGHHGHDGFHGCEEDGGGFG???DGFHHHHHHHHGHFGHFDGGGGGF>AFD<CGHHGGHHGFGFFFFGHHHFFHHHHFHHHHHHGGGD;9FFFFGGGFFFBC0FGGDCGGGFFFFFAFA
@M02034:409:000000000-BFKT7:1:1111:20637:26450 1:N:0:24
AAAGTCGAGGTGCCTAAAGTGGCAACCCAGACTCCGTCGTCTGTTGGTGGTGTAGAGCTTCCTGTAGCCGCATGGCGTTCGTACTTAAATATGGAACTAACCATTCCAATTTTCGCTGTCTCTTATACACATCTCCGAGCCCACGAGACC
+
AABCCFAABCABGGGGGGGGGGGHHHHGGHHGHHHGHHGGFGGHHHHEFGEFGGHFHHHHHGHHGHHHHGGGGGHEGEEGFEGHHHHHHHGHHGFHHHHHGHFHHHHGHHHHHFEGGGFHHHHHHHHHGHHHHHHHGCGGGGHGGGCGFF
@M02034:409:000000000-BFKT7:1:1111:21744:26454 1:N:0:24
AAAGTCGAGGTGCCTAAAGTGGCAACCCAGACTAAGAAGCAGGTTGGTGGTGTAGAGCTTCCTGTAGCCGCATGGCGTTCGTACTTAAATATGGAACTAACCATTCCAATTTTCGCTGTCTCTTATACACATCTCCGAGCCCACGAGACC
+
CCCDCFCCCCBCGGGGGGGGGGGHHHHGGHHGHHHFFEGHHHHHHHGEFGGFHHHHHHHHHHHHHHHHHGGGGGHHGGGGGGHHHHHHHHHHHHHHHHGHHHGHHHHHHHHHHHGGGGGHHHHHHHHHHHGHHHHHGGCDGGHGGGGGGA
@M02034:409:000000000-BFKT7:1:1111:9387:26457 1:N:0:24
AAAGTCGAGGTGCCTAAAGTGGCAACCCAGACTTGGAAGAATGTTGGTGGTGTAGAGCTTCCTGTAGCCGCATGGCGTTCGTACTTAAATATGGAACTAACCATTCCAATTTTCGCTGTCTCTTATACACATCTCCGAGCC
+
BBBBBFABBBAAGGGGGGGFGGGECGHEGHHGHHGHFFBFBGHGFECFF?EFADHEHGFG5FFGGFHGGEEEGGHFEEEFGGEFHFHHHHHHFB3BGHHHCG3FGGHFGGFHHDEAEG/BDFGHHFFFGCFGEDG?EC//<
@M02034:409:000000000-BFKT7:1:1111:22690:26460 1:N:0:24
AAAGTCGAGGTGCCTAAAGTGGCAACCCAGACTAATCATAAGGTTGGTGGTGTAGAGCTTCCTGTAGCCGCATGGCGTTCGTACTTAAATATGGAACTAACCATTCCAATTTTCGCTGTCTCTTATACACATCTCCGAGCCCACGAGACC
+
ABBCCFA?BDABGGGGGGGGGGGHHHHGGHGFHGHHHHHHHHHHGHGGGGGGHHHHHHHHHHHHHHHHHGGGGGEHGGGGGGHHHHHHHHHHHFFDGHFHHHEHHGHGHHHHHHCGGFGHHHHHHHHHGHHHHHHHGGGGGGHGGCGGGG
@M02034:409:000000000-BFKT7:1:1111:21166:26471 1:N:0:24
AAAGTCGAGGTGCCTAAAGTGGCAACCCAGACTATGAGGAATGTTGGTGGTGTAGAGCTTCCTGTAGCCGCATGGCGTTCGTACTTAAATATGGAACTAACCATTCCAATTTTCGCTGTCTCTTATACACATCTCCGAGCCCACGAGACC
+
BBABBFABBBABGGGGGGGGGFFFHHGGGHHGHHGHHGFCHCGHHHGEGGEBGGFGHHHHHGHGHHHHHGGGGGHHGEGGGEHHHHHFHHHHHHGHHHHHHFFHHHHHHHHHHHGGGGGHHHHHHHHHHHGFHHHHGCGGGGHGGGGGGC
@M02034:409:000000000-BFKT7:1:1111:23585:26477 1:N:0:24
AAAGTCGAGGTGCCTAAAGTGGCAACCCAGACTTCGAATACTGTTGGTGGTGTAGAGCTTCCTGTAGCCGCATGGCGTTCGTACTTAAATATGGAACTAACCATTCCAATTTTCGCTGTCTCTTATACACATCTCCGAGCCCACGAGACC
+
AA>ABFABBBAAGGGGGGGGGGGFHFHGGEDGGCDFHHFFDGGHHFFEFGEFGFGFGFHHHFHGGGHHHGGGGGHEEEGFGGFGGHGFHHGHHHFHHHHHHGHHHHHGHGHHHHGEGGGHHGGGFHHHHHHHHHGHEBGG?/FFGGGFGF
@M02034:409:000000000-BFKT7:1:1111:15885:26484 1:N:0:24
AAAGTCGAGGTGCCTAAAGTGGCAACCCAGACTCCGCGTGGTGTTGGTGGTGTAGAGCTTCCTGTAGCCGCATGGCGTTCGTACTTAAATATGGAACTAACCATTCCAATTTTCGCTGTCTCTTATACACATCTCCGAGCCCACGAGACC
+
>AAA>DABD@>AGGGGGGGFDFGFGCFFGGHGHHHGGFEEGGFFEHHEFEEFFGGHGFHFHHGHGHHHHGGGGGGGG1>FFEHHHHHHHHGFGHGBEFFFGHGHEHHHHHHHHHGGGGFHHHHHHHFHFHGHGHHHGFFFGGHGGGGDEA
@M02034:409:000000000-BFKT7:1:1111:11438:26486 1:N:0:24
AAAGTCGAGGTGCCTAAAGTGGCAACCCAGACTTTGCTTCCTGTTGGTGGTGTAGAGCTTCCTGTAGCCGCATGGCGTTCGTACTTAAATATGGAACTAACCATTCCAATTTTCGCTGTTCTTATACACATCTCCGAGCCCACGAGACC
+
ABBBAFABBBBBGGGGGGGGGGGFHGHGGHHFGHHHHHHHHGHHHHHGGGEFGBFGHHHHHHHGFHHHHGGGGGHHGGGGGGFHHHGHHHHHHHDGGHGHHHGGHHGGHHHHHGGGGGGHHHHGHGFHFFFHH3GFGGCGC/FBCDGGG
@M02034:409:000000000-BFKT7:1:1111:11043:26493 1:N:0:24
AAAGTCGAGGTGCCTAAAGTGGCAACCCAGACTGTTGGGGG
+
AAABAFBBCCACGGGGGGGGGGGHHHHGGHHGH3GH322AE
@M02034:409:000000000-BFKT7:1:1111:9228:26495 1:N:0:24
AAAGTCGAGGTGCCTAAAGTGGCAACCCAGACTACTACGTATGTTGGTGGTGTAGAGCTTCCTGTAGCCGCATGGCGTTCGTACTTAAATATGGAACTAACCATTCCAATTTTCGCTGTCTCTTATACACATCTCCGAGCCCACGAGACC
+
AABABFBCCCCCGGGGGGGGGGGHGEHGGHGGHHHHFFEBGGHHBGHGFGEGHFHHHHHHGGHHHGHGHGGGGGHHGGGGGGHHHHHHHHHHHHGFFHHGHHGHHGGGFHHHHFGFG?FHHHHHFHHHHHHHHHHHGCGGFEGEGC<AEF
@M02034:409:000000000-BFKT7:1:1111:20132:26498 1:N:0:24
AAAGTCGAGGTGCCTAAAGTGGCAACCCAGACTAATTTGCATGTTGGTGGTGTAGAGCTTCCTGTAGCCGCATGGCGTTCGTACTTAAATATGGAACTAACCATTCCAATTTTCGCTGTCTCTTATACACATCTCCGAGCCCACGAGACC
+
BBBBBFABBBBBGGGGGGGGGGGHHHHGGHHGHBAGFDHH5FGHHHHAFGEFGHHHHHHHHHHHHHHHHGGGGGHHGGGGGGHHHHHGHHHHHHHHGHHHHHHHHHHGHHHHHHGGGGGHHHHHHHHHHGHHHHHGGCGGGGHGGGGGGG
@M02034:409:000000000-BFKT7:1:1111:18816:26503 1:N:0:24
AAAGTCGAAGTGCCTAAAGTGGCAACCCAGACTGGGCGTTCTGTTGGTGGTGTAGAGCTTCCTGTAGCCGCATGGCGTTCGTACTTAAATATGGAACTAACCATTCCAATTTTCGCTGTCTCTTATACACATCTCCGAGCCCACGAGACC
+
AA1A>DA11A>FFFGGGFGBGFCHFGHGGGGGHGHHGGCEGGHGHHHGFGEFFHGHHHHGHHHHGFHHHGEEEGHHGEEEEEEGHHHHHGFFHHHGFHHHGHFHGHHFFHHGHHGGGGGHHHHHFHFHHGB1CGFFGCGCGEHGGCGAAC
@M02034:409:000000000-BFKT7:1:1111:9223:26512 1:N:0:24
AAAGTCGAGGTGCCTAAAGTGGCAACCCAGACTACTACGTATGTTGGTGGTGTAGAGCTTCCTGTAGCCGCATGGCGTTCGTACTTAAATATGGTACTAACCATTCCAATTTTCGCTGTCTCTTATACACATCTCCGAGC
+
BBBBBFAADDAAGGGFGGGFGGGHHHHGGGHGHCH5A5A2BFFGHEEGE?FAABGD5FFG5BAGFFGFBECEEEF1E>@FEEB1?F4B3FB@FE4B4FFE313FHFFFDFGFFBE/EEE3FGHHHFHEFFHHFGDBA/B?
@M02034:409:000000000-BFKT7:1:1111:15894:26520 1:N:0:24
AAAGTCGAGGTGCCTAAAGTGGCAACCCAGACTAAGCAGAAGGTTGGTGGTGTAGAGCTTCCTGTAGCCGCATGGCGATCGTACTTAAATATGGAACTAACCATTCCAATTTTCGCTGTCTCTTATACACATCTCCGAGCCCACGAGACC
+
ABBAADAADD>>GGGFGGFBGFGHFGHGGGHGFGGHEHHFEGGHFHGAAAFA1AF555BB5FEGA5ABEEGEF>1BE//?>B?1?GFFFGG44@3@GEFFC03FBDHBHHFHFBEEGA<B?4FDFFHDD?DBF3GGACCCGEEE?>/A/?
@M02034:409:000000000-BFKT7:1:1111:15943:26520 1:N:0:24
AAAGTCGAGGTGCCTAAAGTGGCAACCCAGACTTTGTCTATTGTTGGTGGTGTAGAGCTTCCTGTAGCCGCATGGCGTTCGTACTTAAATATGGAACTAACCATTCCAATTTTCGCTGTCTCTTATACACATCTCCGAGCCCACGAGA
+
ABBA>DABBB>AGGGGGGGGGFGGFHHGGGHGGFDGAGHHFHHHHHHEFEBBBGFGHHFHHHHHBGGHHEGGGFGGG>EFEFHHHHHHHHHFHHGHHFFFHHHHEHFFHHHEGHGGGFEFDHHFGHFGGGB?CGDGDGC/DCC/@C/E
@M02034:409:000000000-BFKT7:1:1111:21474:26524 1:N:0:24
AAAGTCGAGGTGCCTAAAGTGGCAACCCAGACTCGGCATTGTGTTGGTGGTGTAGAGCTTCCTGTAGCCGCATGGCGTTCGTACTTAAATATGGAACTAACCATTCCAATTTTCGCTGTCTCTTATACACATCTCCGAGCCCACGAGACC
+
BCCCCFABBBBBGGGGGGGGGGGHHHHGGHHGHHGGGGGHHHHHHHHGFGGFGFHFGGFHHGHHGFHHHGGEGGHCFEGGGFHGHHHHHHGGHGEFHHHHCGEGHHHFGHHHHGEGGGGHHHHHGHGHFGHHHHHGGCGGGGHGFGGGGE
@M02034:409:000000000-BFKT7:1:1111:23174:26527 1:N:0:24
AAAGTCGAGGTGCCTAAAGTGGCAACCCAGACTTCTGCGCATGTTTGGTGTAGAGCTTCCTGTAGCCGCATGGCGTTCGTACTTAAATATGGAACTAACCATTCCAATTTTCGCTGTCTCTTATACACATCTCCGAGCCCACGAGACCAG
+
A>>ABFABDBAAGGGGGGGGGGGHFAFGDHHEHHHHFHECGEEGHHHGHGHFFFF5GGGGGHHFHHHGGEEEG?EEEGGGBGFHFEBFGHHH@GCGFFGHHHGHFFHHHHHHGGGGGHHHHHHHGGFHHHHGGHGCG@CFFFDGCGGFHF
@M02034:409:000000000-BFKT7:1:1111:18460:26527 1:N:0:24
AAAGTCGAGGTGCCTAAAGTGGCAACCCAGACTCCTCATCAGGTTGGTGGTGTAGAGC
+
1>AA1BAAD>>>EGFFGGE3BABFEA0ECFGE1EEDAFD121A11BAE/EA/A1BAEG
@M02034:409:000000000-BFKT7:1:1111:18441:26528 1:N:0:24
AAAGTCGAGGTGCCTAAAGTGGCAACCCAGACTCCTCATCAGGTTGGTGGTGTAGAGCTTCCTGTAGCCGCATGGCGTTCGTACTTAAATATGGAACTAACCATTCCAATTTTCGCTGTCTCTTATACACATCTCCGAGCCCACGAGAC
+
>AAB>DABBD>AGGGFGGGGFFGHHHHGGGHGHGHHHHGHGHHGHHGEFEAFBFHFHHHHHHHHBDFGGGGGGGGHGEEGGEGHHHHGHHHFFFGDGFFHHHFHGHHDGHHHHHGGGGEGHFHHGHFGFHFFFHHHDDGGGGGGFFGGG
@M02034:409:000000000-BFKT7:1:1111:22660:26535 1:N:0:24
AAAGTCGAGGTGCCTAAAGTGGCAACCCAGACTCAGAATAAGGTTGGTGGTGTAGAGCTTCCTGTAGCCGCATGGCGTTCGTACTTAAATATGGAACTAACCATTCCAATTTTCGCTGTCTCTTATACACATCTCCGAGCCCACGAGACC
+
ABBBCFCBBBBCGGGGGGGGGGGHHHHGGHHGHHHHHGHHDHHHHHGGGGEFHHHHHHHHHHHHHHHHHGGGGGHHGGGGGFHHHHHGHHHHHFBGGHHHHHGHHHHHHHHHHHFGGFGGHHHHFHHHGHHHHHHGGGGGFAHGGGGGGG
@M02034:409:000000000-BFKT7:1:1111:22466:26537 1:N:0:24
AAAGTCGAGGTGCCTAAAGTGGCAACCCAGACTAATACTGTGGTTGGTGGTGTAGAGC
+
CCCCCFCCCCBCGGGGGGGGGGGHHHHGGHHGHF3ABAGGAFGHAFCE2AEAA3GBB5
@M02034:409:000000000-BFKT7:1:1111:11805:26562 1:N:0:24
AAAGTCGAGGTGCCTAAAGTGGCAACCCAGACTGGGGTGTAGGTTGGTGGTGTAGAGCTTCCTGTAGCCGCATGGCGTTCGTACTTAAATATGGAACTAACCATTCCAATTTTCGCTGTCTCTTATACACATCTCCGAGCCCACGAGACC
+
ABBBBFAADBAAFGGGGGGGGGFGHFHGGHHGHGHHGEAAFGFEGHGGFGEFGHHGGGHHHFHGFGGFGGFGGGHHG?EFGGHHHHHFGHGHHGEGGHHHHHGHHHHFHHHHHHGGGGFHHHHHHHFGGFFHHHHGFFGFGEFFCCGFGG
@M02034:409:000000000-BFKT7:1:1111:17186:26572 1:N:0:24
AAAGTCGAGGTGCCTAAAGTGGCAACCCAGACTGAGTCTGACGTTGGTGGTGTAGAGCTTCCTGTAGCCGCATGGCGTTCGTACTTAAATATGGAACTAACCATTCCAATTTTCGCTGTCTCTTATACCATCTCCGAGCCCACGAGACCA
+
AABAADAABD>AGGGGGGGGGGGHHHHGGHHGHHHHFHHHHHGGGHHEFEABBFHHHHFHHHHGFGHHHGGGGGGHGEGGGEFHHHHHHHHHGHFFHEGGHHGHGHHHHHHHFFFGGGEGHFHHHHHHHH3F3BFDGGGGGHGFC@DGEG
@M02034:409:000000000-BFKT7:1:1111:13836:26575 1:N:0:24
AAAGTCGAGGTGCCTAAAGTGGCAACCCAGACTTAGCTTTATGTTGGTGGTGTAGAGCTTCCTGTAGCCGCATGGCGTTCGTACTTAAATATGGAACTAACCATTCCAATTTTCGCTGTCTCTTATACACATCTCCGAGCCCACGAGACC
+
ABBAAFABBB>AGGGGGGGFGFGHHHHGGGHGHFFHCGHHHHHHHFHGEGEAAAFFGHGHHHGHAAABGFG?EDEGEEEFFECAGHFGFFFFDD3DGGHGGFDGFHHGGHGGFFFGGF?FHHFFFFFDHHBGFGHHFC@/DGHGGGFGC=
@M02034:409:000000000-BFKT7:1:1111:23107:26585 1:N:0:24
AAAGTCGAGGTGCCTAAAGTGGCAACCCAGACTACGGTGTGTGTTGGTGGTGTAGAGCTTCCTGTAGCCGCATGGCGTTCGTACTTAAATATGGAACTAACCATTCCAATTTTCGCTGTCTCTTATACACATCTCCGAGCCCACGAGACC
+
BBBBBFBBBBBBGGGGGGGGGGDHHHHGFFHGHHHEFGGEEHHHHEHGGGEFHHHHHHHHHGHHHHHHHGGGGGHHGGGGGGHHHHHHHHHHHHHHGHHGHHHHHHFHFGGHHFGGGGGHHHHHFHHHGFDHFFFDD/CFCGHGGGGFGG
@M02034:409:000000000-BFKT7:1:1111:13862:26594 1:N:0:24
AAAGTCGAGGTGCCTAAAGTGGCAACCCAGACTCAGAAGAATGTTGGTGGTGTAGAGCTTCCTGTAGCCGCATGGCGTTCGTACTTAAATATGGAACTAACCATTCCAATTTTCGCTGTCTCTTATACACATCTCCGAGCCCACGAGAC
+
AABA>DAADD>>GFGGGGFFGFGHHHHGGFEFHBFGEGH3EGHHDHE2FEEAA3FDFFGHBG5F5AA5BFGCGFA1E>/?E?CA1GGFBBD4@@3@GFFF@?3G34FF4GFHGFC?FEEFF4GFFHHHHFB?CHHB?@/@?GAF/</CD
@M02034:409:000000000-BFKT7:1:1111:14672:26604 1:N:0:24
AAAGTCGAGGTGCCTAAAGTGGCAACCCAGACTCATCAGCCGGTTGGTGGTGTAGAGCTTCCTGTAGCCGCATGGCGTTCGTACTTAAATATGGAACTAACCATTCCAATTTTCGCTTCTCTTATACACATCTCCGAGCCCACGAGACCA
+
AAA@>DAA@D2>FGGGGGGBGFFFFHGGFDHFHHHHCHGGHFFEGGGEFGBABFFFHHFHHHHHBFFGGEGGGEFGF>>FFECGHHGHHHFDGHFHHBGFGHGHEHHFHHHHHHGGGFGHHHHHHGGHGG?F3FFDGGFGGHGCAFGGGF
@M02034:409:000000000-BFKT7:1:1111:19299:26613 1:N:0:24
AAAGTCGAGGTGCCTAAAGTGGCAACCCAGACTCCTGCGCGTGTTGGTGGTGTAGAGCTTCCTGTAGCCGCATGGCGTTCGTACTTAAATATGGAACTAACCATTCCAATTTTCGCTGTCTCTTATACACATCTCCGAGCCCACGAGACC
+
BBBBBFABBBBBGGGGGGGGGGGHHFHEFGHFHHGFHHGFGGGGHHHGGGEFHHHGHHHHHHHHHHHHHGGCFGHHGGGGGGFHHHHHFHGHHHFHHHHHHFHHHHGHGHHHHHGFGGBGHHGHFHHHHHFHHHHHG@GGGG/F@GG?AG
@M02034:409:000000000-BFKT7:1:1111:23085:26621 1:N:0:24
AAAGTCGAGGTGCCTAAAGTGGCAACCCAGACTGGGGGGGAGGTTGGTGGTGTAGAGCTTCCTGTAGCCGCATGGCGTTCGTACTTAAATATGGAACTAACCATTCCAATTTTCGCTGTCTCTTATACACATCTCCGAGCCCACGAGACC
+
AAABBFBBDDAAGGGGCFGGGFGGCAFGGCHFHHGHFEGGCFGGGHGDGG;EEFGF;0CFGBFFBBFBFDADDFGFFDF?DDFFFF/BFFFFFFFFFFBFFFFFFFFFFFFFFBFFFFFBFFFFFFBFFF/FBFFBDBFF@EFFFFFFDE
@M02034:409:000000000-BFKT7:1:1111:14876:26632 1:N:0:24
AAAGTCGAGGTGCCTAAAGTGGCAACCCAGACTCTTCTTTATGTTGGTGGCGTAGAGCTTCCTGTAGCCGCATGGCGTTCGTACTTAAATATGGAACTAACCATTCCAATTTTCGCTGTCTCTTATACACATCTCCGAGCCCACGAGAC
+
ABBBAFAABBAAGGGGGGGFGCGHHHHGGGHEHHHHHHHHHHHFGHHAFEFEAEECFFFHHHHHBEDFGGGGGGECE?EFEBFGHHHHFHHEED3@GHHHFGBGGDHHHHGHHHGGGG/FFFHFFFFHHHFFEBHHGGGCFEGG@C?AA
@M02034:409:000000000-BFKT7:1:1111:13115:26655 1:N:0:24
AAAGTCGAGGTGCCTAAAGTGGCAACCCAGACTTATACGAATGTTG
+
CCCCCFBCCCBCGGGGGGGGGBFHHHHGGHHGH5FHD5FA2BGH5G
@M02034:409:000000000-BFKT7:1:1111:20734:26663 1:N:0:24
AAAGTCGAGGTGCCTAAAGTGGCAACCCAGACTCTTCTGCCGGTTGGTGGTGTTGAGCT
+
BBBBBFABBBABGGGGGGGGGGGHHHHGGHHGH3GHB5F53AEGE20EA1BAA1B5A35
@M02034:409:000000000-BFKT7:1:1111:11026:26675 1:N:0:24
AAAGTCGAGGTGCCTAAAGTGGCAACCCAGACTCAGATGATTGTTGGTGGTGTAGAGCTTCCTGTAGCCGCATGGCGTTCGTACTTAAATATGGAACTAACCATTCCAATTTTCGCTGTCTCTTATACACACTCCGAGCCCACGAGACCA
+
AABBAFABBBABGGGGGGGGGGGHHFHGGHHGHCHHGDBG5DGFDGAEFGEFGGFHHHHHHHHHGFHHHGGGGGHHGFFFGGHHHHHGHHHHHBG3FFFHHHGHHHHGHHHHHHGGGGEGHHHHHHGHEGHDHHFA?DFGGHGC@<AFGB
@M02034:409:000000000-BFKT7:1:1111:14131:26679 1:N:0:24
AAAGTCGAGGTGCCTAAAGTGGCAACCCAGACTAAGGAGGGGGTTGGTGGTGTAGAGCTTCCTGTAGCCGCATGGCGTTCGTACTTAAATATGGAACTAACCATTCCAATTTTCGCTGTCTCTTATACACATCTCCGAGCCCACGAGACC
+
>3AA3BAAD2>>GGGFFBABAEFGHEHGGGGFCFHHF3F2E2EAAAE11A>??FGFDFGFGHHGB4FBGFEED?FHCFGGG/BGGGD?BFG4?BDFG3?F?0?B3B3DGHHHFHGBDFEGHFGGG2>FDFFFFBFFDCCCCEC.@@@DDA
@M02034:409:000000000-BFKT7:1:1111:13468:26679 1:N:0:24
AAAGTCGAGGTGCCTAAAGTGGCAACCCAGACTAAGAATAATGTTGGTGGTGTAGAGCTTCCTGTAGCCGCATGGCGTTCGTACTTAAATATGGAACTAACCATCCAATTTTCGCTGTCTCTTATACACATCTCCGAGCCCACGAGACCA
+
ACCCBFBCCCBCGGGGGGGGGGGHGHHGGHHGHHHHHHHHGHHHHHHGFGEFGHHHHHHHHHHHFHHHHGGGGGHHGGGGGEHFHHGFHHFHHGGHGHHHHHHHHHHHHHHGHGFGGEGHHHHHHBFHHHGHHHHGGGGGGHGGCGGGG<
@M02034:409:000000000-BFKT7:1:1111:17749:26682 1:N:0:24
AAAGTCGAGGTGCCTAAAGTGGCAACCCAGACTAGGTCTTTTGTTGGTGTGTAGAGCTTCCTGTAGCCGCATGGCGTTCGTACTTAAATATGGAACTAACCATTCCAATTTTCGCTGTCTCTTATACACA
+
BBBBAFABBB>AGGGGGGGFFFGHHGHGGHHGHHHGDGEHGGHEGHHEF2A1FD5B5DCFG5GD5FDGF0E1EF?FEEGDABHHGFHHHFFHFEDG33FGHHHHFGED?FHFFGA?E?F4E4BFHDHHFH
@M02034:409:000000000-BFKT7:1:1111:14116:26694 1:N:0:24
AAAGTCGAGGTGCCTAAAGTGGCAACCCAGACTAAGGAGGGGGTTGGTGGTGTAGAGCTTCCTGTAGCCGCATGGCGTTCGTACTTAAATATGGAACTAACCATTCCAATTTTCGCTGTCTCTTATACACATCTCCGAGCCCACGAGAC
+
AAAA>DABDB>>GGGDGGFFGGGHHGHGGGHGHHHHHHHGGGGFEGGEFGE?BEFFGHHHHHHHFEGFHFGGGEGFE?>FE?FGHHHGHHFFGGFFHHFFFHFHGHFHHHHHGHGGGGAGGFHHHHGHFHFGFHHGFCF/D.GAADCED
@M02034:409:000000000-BFKT7:1:1111:9324:26720 1:N:0:24
AAAGTCGAGGTGCCTAAAGTGGCAACCCAGACTGGGTGGGGGGTTGGTGGTGTAGAGCTTCCTGTAGCCGCATGGCGTTCGTACTTAAATATGGAACTAACCATTCCAATTTTCGCTGTCTCTATACACATCTCCGAGCCCACGAGACC
+
AAABBDAAD2>AGGGGGGGGGGGHHGHGGHHGHHC2AEEGGGGBCDCGGGGGGGHHGHHBGFHHHHHHHGGGGGGGFGCGGDFGHFHHHHEGHGHFFHGFGHEHHFGHGHHHGGGGGGEFGFGBFFFGGGGFFFGDGGDDEEFA=-;AA
@M02034:409:000000000-BFKT7:1:1111:23131:26721 1:N:0:24
AAAGTCGAGGTGCCTAAAGTGGCAACCCAGACTCATCGGCAGGTTGGTGGTGTAGAGCTTCCTGTAGCCGCATGGCGTTCGTACTTAAATATGGAACTAACCATTCCAATTTTCGCTGTCTCTTATACACATCTCCGAGCCCACGAGACC
+
CCCCCFBBCCCCGGGGGGGGGGGHHHHGGHHGGHHHHHFGEECHHHGEGGEFGHHHGFHHGHGHHFHGHGGEEGHGGGGGCEGGGHHHHGFHHHFGHHHHHHHHHHHHEGHHHFEGGDGHHHHHHHFHGHHHGHHHFCGCGGHGCCCDGG
@M02034:409:000000000-BFKT7:1:1111:18183:26722 1:N:0:24
AAAGTCGAGGTGCCTAAAGTGGCAACCCAGACTCAGACGCGTGTTGGTGGTGTAGAGCTTCCTGTAGCCGCATGGCGTTCGTACTTAAATATGGAACTAACCATTCCAATTTTCGCTGTCTCTTATACACATCTCCGAGCCCACGAGAC
+
AABBAFABBD>>GGGGGGFFGFGHHHHGFGHGHFHHH3EAEEEEGHHEFEBEBBFFGHFHHHHGBFFGHEFGGGGHEBEFE?FGHHHGGHFGEGGFG3GFHHFHFHHFHHHHFHGGGD?FHBHHHHHHGHFGFHHHDGGCCFHE@CCDA
@M02034:409:000000000-BFKT7:1:1111:8075:26726 1:N:0:24
AAAGTCGAGGTGCCTAAAGTGGCAACCCAGACTACGAAGAATGTTGGTGGTGTAGAGCTTCCTGTAGCCGCATGGCGTTCGTACTTAAATATGGAACTAACCATTCCAATTTTCGCTGTCTCTTATACACATCTCCGAGCCCACGAGAC
+
C@BCCFCCCCBCGGGGGGGGGGGGGHHGGGGGH3GG22AEFDGHFHEGGGGGHHHGHHHHGGHHHHHGGGGGGGHHGGGGGGHGHHFFFGFHHHFGHHHHGHHGHGFHFFHHGGGGGGGHHHHHHH3FFFHFGHGHG?@CGGGGG?CDA
@M02034:409:000000000-BFKT7:1:1111:23147:26732 1:N:0:24
AAAGTCGAGGTGCCTAAAGTGGCAACCCAGATTAATCGGGAGGTTG
+
BBBBBFBBBBABGGGGGFGGGGGHGHHGFHF3A5DG5B222AEE2G
@M02034:409:000000000-BFKT7:1:1111:20759:26733 1:N:0:24
AAAGTCGAGGTGCCTAAAGTGGCAACCCAGACTCGTGGGCCTGTTGGTGGTGTAGAGCTTCCTGTAGCCGCATGGCGTTCGTACTTAAATATGGAACTAACCATTGCAATTTTCGCTGTCTCTTATACACATCTCCGAGCCCACGAGAC
+
CCCCCFACCCBCGGGGGGGGGGGHHHHGGHHGHHGG22A222BGGHHEGGEFGHHHHHHHHHHHHHHHGGGGGGHHGGGGGFHHHHHHGHHHHHGHHHGGGFFHH4FGHHHHHHGGGGGGHGHHHHFHHHFHHHHHG?DGGGHGGGGGG
@M02034:409:000000000-BFKT7:1:1111:21103:26734 1:N:0:24
AAAGTCGAGGTGCCTAAAGTGGCAACCCAGACTCAGAATAAGGTTGGTGGTGTAGAGCTTCCTGTAGCCGCATGGCGTTCGTACTTAAATATGGAACTAACCATTCCAATTTTCGCTGTCTCTTATACACATCTCCGAGCCCACGAGACC
+
BBBCBFABDBCCGGGGGGGGGGGHHHHGGHHGHH33BBGFDGHHHFEGGDGGGFH5GDGHHHHHDDGBGFE0EEGC0EEEAFH?FGHHBEGHHF3BFGHHFA3BGFHGGGHHH4>FE/?BHHHHBFHEFGG2GHHDF<//<C/FC//?AC
@M02034:409:000000000-BFKT7:1:1111:21122:26742 1:N:0:24
AAAGTCGAGGTGCCTAAAGTGGCAACCCAGACTCAGAATAAGGCTGGGGGT
+
CCCCCFBCCCCCGGGGBGGGGGGHGHHGGHHGHB3B3FGEAF33BGE220A
@M02034:409:000000000-BFKT7:1:1111:23167:26747 1:N:0:24
AAAGTCGAGGTGCCTAAAGTGGCAACCCAGACTCAGTCGAAGGTTGGTGGTGTAGAGCTTCCTGTAGCCGCATGGCGTTCGTACTTAAATATGGAACTAACCATTCCAATTTTCGCTGTCTCTTATACACATCCCGAGCCCACGAGACCA
+
CCCCCFBCBBBBGGGGGGGGGGGHHHHGGHHGHHHHHHGGGGGHHHGGGGGGHHHHHHHHHHHHHHHHHGGGGGHHGGGGGGHHHHHHHHHHHHHHGHHHHHHHHHHHHHHHHHGGGGGHHHHHHHHHFHGHHHHGGGGGGEGG/@EGGF
@M02034:409:000000000-BFKT7:1:1111:21071:26751 1:N:0:24
AAAGTCGAGGTGCCTAAAGTGGCAACCCAGACTAAGAATAAGGTTGGTGGTGTAGAGCTTCCTGTAGCCGCATGGCGTTCGTACTTAAATATGGAACTAACCATTCCAATTTTCGCTGTCTCTTATACACATCTCCGAGCCCACGAGACC
+
BBBABFBBBBBBGGGGGGGGGGGHHHHGGFHGHHHGHGHHHHHHHHGGGGGFGHHHHGHHHGHHHHHHHGGGEGHFGGGGGGHHHHHFGHHHHHHFHHGGFHHHHHHGHHHHHGGGGGGHHHHHHGHHGFHGHHHFGCCGGGGGGGGDGC
@M02034:409:000000000-BFKT7:1:1111:23184:26759 1:N:0:24
AAAGTCGAGGTGCCTAAAGTGGCAACCCAGACTCAGTCGAAGGTTGGTGGTGTAGAGCTTCCTGTAGCCGCATGGCGTTCGTACTTAAATATGGAACTAACCATTCCAATTTTCGCTGTCTCTTATACACATCCCGAGCCCACGAGACCA
+
ABBBBFBBBBBBGCGDGGGFGGFBGHHEFHH2BGFFFAEFFFGFFFGAFEEFHGHGFFGHDCGFBBGAFE>EFEHBEFE1BEF1FF@BBF4FGHB@3B3BBF3FDG4BEGHHH4>EFGG?G4DG3GBBDGFGE2FBC?/>/CFAACDE/<
@M02034:409:000000000-BFKT7:1:1111:16526:26771 1:N:0:24
AAAGTCGAGGTGCCTAAAGTGGCAACCCAGACTACGAATTATGTTGGTGGTGTAGAGCTTCCTGTAGCCGCATGGCG
+
ABB@AF@BDD>>GGGGGGGGGCFHGHHGGDDFHB3A2AF2FGGHH5AEFGG1A3A55F3B5FDF55A5BEG0BA11@
@M02034:409:000000000-BFKT7:1:1111:23062:26771 1:N:0:24
AAAGTCGAGGTGCCTAAAGTGGCAACCCAGACTAATAGTTGTGTTGGTGGTGTAGAGCTTCCTGTAGCCGCATGGCGTTCGTACTTAAATATGGAACTAACCATTCCAATTTTCGCTGTCTCTTATACACATCTCCGAGCCCACGAGACC
+
BABCCFBCCCABGGGGGGGGGGGHHHHGFHHGHHHHHHHHHHGHHHHGGGFFFHHGGHHHHHHHGEGHGGGGGGFFGGGGDGHHHHHHHHHHHHGGHHHHHHEHHGHHHHHHHHGGGGFHHHHHHHEGFHHHHHHEGC@DCEHFG@CDGF
@M02034:409:000000000-BFKT7:1:1111:14145:26773 1:N:0:24
AAAGTCGAGGTGCCTAAAGTGGCAACCCAGACTGAGTTGGTGGTTGGTGGTGTAGAGCTTCCTGTAGCCGCATGGCGTTCGTACTTAAATATGGAACTAACCATTCCAATTTTCGCTGTCTCTTATACACATCTCCG
+
>A?33BAADA>AGGCGFGFFGFGHHHGGGFHGB3FH5AGF22EECAEAE?ABABB5EF33AGFHAAF53EF0EEFFC1>FFEH1F4GFFFB4@F3FF3B3FABG3B??BFHBGH??E/<3BFFDGGHFB?2F23B??
@M02034:409:000000000-BFKT7:1:1111:23319:26784 1:N:0:24
AAAGTCGAGGTGCTAAAGTGGCAACCCAGACTATGCCTCAGGTTGGTGGTGTAGAGCTTCCTGTAGCCGCATGGCGTTCGTACTTAAATATGGAACTAACCATTCCAATTTTCGCTGTCTCTTATACACATCTCCGAGCCCACGAGACCA
+
BBBBBFBBBBBBGGGGGGGGGGHHHHGEGHGHHHGHHHHHHHGGHGEFFBFGHHFGHHHHGFHHHHHFGGGGGHHGGGGGEHGHHGHHGHHGHHFHHFHHHEGHHGHHHHHHHGGGGFHHHHHFHHFHHHHHHHHG?FGCFFGC@GGGGC
@M02034:409:000000000-BFKT7:1:1111:7872:26785 1:N:0:24
AAAGTCGAGGTGCCTAAAGTGGCAACCCAGACTACGAATAAGGTTGGTGGTGTAGAGCTTCCTGTAGCCGCATGGCGTTCGTACTTAAATATGGAACTAACCATTCCAATTTTCGCTGTCTCTTATACACATCTCCGAGCCCACGAGACC
+
A@AABFABBBBBGGGGGGGGGGGGGHGGGHFGHHHGEDGG5DGFGGGDGG1FHHHEHHHGGGHFGDFHHGGGEGHGGGGGGGBGHHFGFH4GFEEFGHGHHGGHHHGHGHHHHFGGGGGGEGHHBGHHBBBGFGFF?C?CCFFGGFG?FG
@M02034:409:000000000-BFKT7:1:1111:14160:26792 1:N:0:24
AAAGTCGAGGTGCCTAAAGTGGCAACCCAGACTGAGTTGGTGGTTGG
+
ABAAADABDD2>GGGGGGGGGGGHHHHGGGCEGGFG5DGG2B22BE?
@M02034:409:000000000-BFKT7:1:1111:19690:26797 1:N:0:24
AAAGTCGAGGTGCCTAAAGTGGCAACCCAGACTTATAAGGGTGTTGGGGGTGTAGAGC
+
CCCCBFBCCCCCGGGGGGGGGGGHHHHGGHHGH5555D5B2BFG2G22A0AA03D555
@M02034:409:000000000-BFKT7:1:1111:19697:26815 1:N:0:24
AAAGTCGAGGTGCCTAAAGTGGCAACCCAGACTTT
+
?ABBBFAADBBBGGGFGGGGGGGHHHHGGH22A55
@M02034:409:000000000-BFKT7:1:1111:9926:26831 1:N:0:24
AAAGTCGAGGTGCCTAAAGTGGCAACCCAGACTAAGGAGAGTGTTGGTGGTGTAGAGCTTCCTGTAGCCGCATGGCGTTCGTACTTAAATATGGAACTAACCATTCCAATTTTCGCTGTCTCTTATACACATCTCCGAGCCCACGAGACC
+
BBBBBFBBBBABGGGGGGGGGGEGFCGGGGHGGHHHCFHHGHGHHGCAFEAFGHHGHHFHBGHHHHHHHGGEFGGHGEEFGGHGHHHFHHHFG3BGFHGHHG3FHFHFHGHHHG/EEGEHHHGFFGHFFHHHHHHFA@BDGGGFCC??DG
@M02034:409:000000000-BFKT7:1:1111:11991:26840 1:N:0:24
AAAGTCGAGGTGCCTAAAGTGGCAACCCAGACTATTCCGTCGGTTGGTGGTGTAGAGCTTCCTGTAGCCGCATGGCGTTCGTACTTAAATATGGAACTAACCATTCCAATTTTTGCTGTCTCTTATACACATCTCCGAGCCC
+
BCCCBFBCCCBCGGGGGGGGGGGHHHHGGHHGHDGHEGFAAEAEEGE111E113F555A35B5BB5@53EE0EE11>>/??12??GHF3BG4B333BBGH303B?4G4FHDHD4>3FD433DD3?3FFFFFCGDHBA<<B/F
@M02034:409:000000000-BFKT7:1:1111:13620:26844 1:N:0:24
AAAGTCGAGGTGCCTAAAGTGGCAACCAGACTGGGTTGGAGGTTGGTGGTGTAGAGCTTCCTGTAGCCGCATGGCGTTCGTACTTAAATATGGAACTAACCATTCCAATTTTCGCTGTCTCTTATACACATCTCCGAGCCCACGAGACCA
+
ABCB>DABBB>AGGGGGGFFFFGHHHHGHHGHHHGFFGEFHGAFGGBFEBFFHHHGHHHHHGHHFHHHGGCEEGHGGGGFEFEHHHHHHHFFFFFF3FGHHHHHHHDFGHHHHGGEE?GHHDGHHHHHHF2FBFGBDGGGGHGGGGGGGB
@M02034:409:000000000-BFKT7:1:1111:18804:26845 1:N:0:24
AAAGTCGAGGGTGCCTAAAGTGGCAACCCAGACTACGGAGCCGGTTGGTGGTGTAGAGCTTCCTGTAGCCGCATGGCGTTCGTACTTAAATATGGAACTAACCATTCCAATTTTCGCTGTCTCTTATACACATCTCCGAGCCCACGAGAC
+
ABAABFABBB?AFGGGGGFGGGBEFHHGGGEHGHHHGGEGGGGF0AEGEGGGFHHHHHHHHHHHHHHHHHGFGGGHHGFGGGEHFHHHGHHHHHHGHFHHGHHHHHHGHFGHHHHGGGGGHHHHFFFHHGFHHHHHHGGGGGGHGGG@DD
@M02034:409:000000000-BFKT7:1:1111:17064:26851 1:N:0:24
AAAGTCGAGGTGCCTAAAGTGGCAACCCAGACTAAGAAGAAGGTTGGTGGTGTAGAGCTTCCTGTAGCCGCATGGCGTTCGTACTTAAATATGGAACTAACCATTCCAATTTTCGCTGTCTCTTATACACATCTCCGAGCCCACGAGAC
+
AABBAFBBBD>>GGGGGGGFFFGHHHHGGGHFHGHHHGGGGFGFGHGEFFBFBFGGHHHHHHHFBFFFGFGGGGGHGBEGFEFHHHHGHHFGFFFFGGFFGHDGFHHEGHHHHGGGGF?GHHHHGHFGBGFBFHHHDCCCGGFGGGGGD
@M02034:409:000000000-BFKT7:1:1111:11094:26856 1:N:0:24
AAAGTCGAGGTGCCTAAAGTGGCAACCCAGACTAATATGTAGGTTGGTGGTGTAGAGCTTCCTGTAGCCGCATGGCGTTCGTACTTAAATATGGAACTAACCATTCCAATTTTCGCTGTCTCTTATACACATCTCCGAGCCCACGAGACC
+
ABAAA@AADBAAGGFGGGGGGF2FFHHDEDCFHFGHHDFFDFHFGB?EFGEF1AGBFHHHFHHHEFFBGEGAFGHFE>EFGGEGGEHHFHFGG33@FGHHHHFHHFHHHFHHHG?FGGEDGFGEFFHGGHHFFGHDDBCCGEGFC@CD?F
@M02034:409:000000000-BFKT7:1:1111:19369:26889 1:N:0:24
AAAGTCGAGGTGCCTAAAGTGGCAACCCAGACTTTTTTTGATGTTGGTGGTGTAGAGCTTCCTGTAGCCGCATGGCGTTCGTACTTAAATATGGAACTAACCATTCCAATTTTCGCTGTCTCTTATACTCATCTCC
+
>AA11B>>11>AGGGCGGGGGGEGFHHGGFHGHHHGGAEF/FDADHAACCAF/BDD1EBCDFG1GDBFHEE/EEAF?FEFEE0GF@FG1FGFFGFFCGB1FFFF1FBFFGBGF2/?E/<1FFFF1BDG21B1D>GD
@M02034:409:000000000-BFKT7:1:1111:8320:26891 1:N:0:24
AAAGTCGAGGTGCCTAAAGTGGCAACCCAGACTCAGTCTAGTGTTGGTGGTGTAGAGCTTCCTGTAGCCGCATGGCGTTCGTACTTAAATATGGAACTAACCATTCCAATTTTCGCTGTCTCTTATACACATCTCCGAGCC
+
A@@AAFBBBBABGGGGFFEFGFGGGHHGGGGGGGGHGGGGFHHHHHGGFGEFGGHDGGHHHGHGFGHHHEEAEEHGFEGEEEFHHHFGEFBDGH@BEGBEFGBFGFFF4BFGH4EEA?E3FFGGFGEEF22?2BDBFCCGG
@M02034:409:000000000-BFKT7:1:1111:19369:26909 1:N:0:24
AAAGTCGAGGTGCCTAAAGTGGCAACCCAGACTTTTTTTGATGTTGGTGGTGTAGAGCTTCCTGTAGCCGCATGGCGTTCGTACTTAAATATGGAACTAACCATTCCAATTTTCGCTGTCTCTTATACACATCTCCGAGCCCACGAGACC
+
CCCCCFCCDCAAGGGGGGGGGGGHHHHGGHHGH5A53AEFFHHHHHHGGGEFGHHHHHHHHHHHHHHHHGGGGGHHGGGGGGGHHHHGHHGHHHGFHHHHHHHHHHHHHHHHHHGGGGGFHHHHHHHHHHGHHHHHFDGGGGGGGGGGGG
@M02034:409:000000000-BFKT7:1:1111:11744:26924 1:N:0:24
AAAGTCGAGGTGCCTAAAGTGGCAACCCAGACTCATAAGACTGTTGGTGGTGTAGAGCTTCCTGTAGCCGCATGGCGTTCGTACTTAAATATGGAACTAACCATTCCAATTTTCGCTGTCTCTTATACACATCTCCGAGCCCACGAGACC
+
ABAAADAADDABGGGGGGGGGFEHFHHGFHHGHHHHHHFFHHFHHHGEFGBFHGFFHHHHHHHHGHHHHGGGGGHHGEGGGEFEHHHBHHGHHFDGHHHHHHHHGHHGHHHHHGGGGGEGHHHHHHHGHHGHGHHHGGGGGGHGGFGGGG
@M02034:409:000000000-BFKT7:1:1111:8539:26924 1:N:0:24
ACCTTCTCTTTTCCTCCCTTTTCCCCCCCTCCTTTTCTTTTTTTTTTTTTTTTATCTCTTCCTTTATCCTCATTTCTTTCTTACTTAAATATTTAACTAACCATTCCAATTTTCTCTGTCTCTTATACACATCTCCGAGCCCACGAGACC
+
>>>>>CBDFFFFFGGGFFFFFFDFHHGGFEGEHAFGGFGHFHGEEE>E/EE?EG3BFBFGFHHGGHFGHHHFFBBBFGGGFGFHGFFGHGGGG?FDFHGHHABGHFGHFFHGHD>2@FDGHHHHHHGHHHHHGHHFDCCGCEEF?CD<EC
@M02034:409:000000000-BFKT7:1:1111:13581:26938 1:N:0:24
AAAGTCGAGGTGCCTAAAGTGGCAACCCAGACTCAGCTTCCGGTTGGTGGTGTAGAGCTTCCTGTAGCCGCATGGCGTTCG
+
AABB3DAAD@>AFCGBGFGDFFGHHHFGGGHAGB333BB5BEGEG2EA1EA113A555B35B5B55AA3BE0EAB1>?/1?
@M02034:409:000000000-BFKT7:1:1111:13245:26941 1:N:0:24
AAAGTCGAGGTGCCTAAAGTGGCAACCCAGACTTGGCCGGGGGTTGGTGGTGTAGAGCTTCCTGTAGCCGCATGGCGTTCGTACTTAAATATGGAACTAACCATTCCAATTTTCGCTGCTCTTATACACATCTCCGAGCCCACGAGACCA
+
AAAABFABDB>AGGGGGGGGGFGHCHHGGGHGH5EB3CEGACCEEEEEGGFFGDE3FFFHGFHGBEGFHGG?EGGHGGGGFFFHHHHHGHGHHE1FGGHHHGGHHHHBGHHHHDCDGCEGFDF<F11FCF1C1<DA-ACCEEG@-<ADG:
@M02034:409:000000000-BFKT7:1:1111:12475:26944 1:N:0:24
AAAGTCGAGGTGCCTAAAGTGGCAACCCAGACTGGGCCGTGGGTTGGTGGTGTAGAGCTTCCTGTAGCCGCATGGCGTTCGTACTTAAATATGGAACTAACCATTCCAATTTTCGCTGTCTCTTATACACATCTCCGAGCCCACGAGACC
+
CCCCCFBABBAAGGGGGGGGGGGHHHHGGHGGHHHGHHEAECEBFFGGGGBFGGHFHHHHHHHHGHHHHFEEGGHHGEFGGFHHHHHGHHHHGHGGFHHHHHHHGHHHHHHHHHFFGGEFHHHHHHFHFHHHHHHHGGGGGGHGGDFGGF
@M02034:409:000000000-BFKT7:1:1111:15759:26944 1:N:0:24
AAAGTCGAGGTGCCTAAAGTGGCAACCACTTTGATTCTTGTTGGTGGTGTAGAGCTTCCTGTAGCCGCATGGCGTTCGTACTTAAATATGGAACTAACCATTCCAATTTTCGCTGTCTCTTATACACATCTCCGAGCCCACGAGACCAG
+
ABAB>FABBB>AGGGGGGGBGFGHHHHGGHHHHHFHHHHHFGHHEFFEFGFGFHHHHHHHHGGHDGEFGGEFGGBEGEEHHHHHHHHHHHHHHHHGHHHHGHHHGFBFFHHEGGG?FHHGHHHHHGHH?FFGHFGGCFGHGGGGGGGHG
@M02034:409:000000000-BFKT7:1:1111:15703:26947 1:N:0:24
AAAGTCGAGGTGCCTAAAGTGGCAACCCAGACTCCTCTGCATGTTGGTGGTGTAGAGCTTCCTGTAGCCGCATGGCGTTCGTACTTAAATATGGAACTAACCATTCCAATTTTCGCTGTCTCTTATACACATCTCCG
+
>>A>>BAA@D>>BF1EGEBAAGGECGGGGCGGFHFDFFCGEGH1DDE//EEFBFFGFDF1FGGFBBGHHGEEGGHGG/EFEAGGFHF1FHDBG111B1BBEHFGDEGDGHG>FFEGEA<GHEF2BGBBGGHCB1>1?
@M02034:409:000000000-BFKT7:1:1111:9681:26960 1:N:0:24
AAAGTCGAGGTGCCTAAAGTGGCAACCCAGACTAATGAGCGGGTTGGTGGTGTAGAGCTTCCTGTAGCCGCATGGCGTTCGTACTTAAATATGGAACTAACCATTCCAATTTTCGCTGTCTCTTATACACATCTCCGAGCCCACGAGAC
+
CCCCCFBCCBCCGGGGGFGGGGGHHHHGGHHGH3GG55D3A2AFFGEEEDEFGHHEGFHHFHHHHHHHHGGGGGHGF1EFGGHHHHHHHHHEHFBEGHHHGGHHHHHHHHFHHHCGGDFHHHHGHHHFFHFHHHFFDC/CGGHGFCGFG
@M02034:409:000000000-BFKT7:1:1111:19723:26969 1:N:0:24
AAAGTCGAGGTGCTAAAGTGGCAACCCAGACTCCTCCTACTGTTGGTGGTGTAGAGCTTCCTGTAGCCGCATGGCGTTCGTACTTAAATATGGAACTAACCATTCCAATTTTCGCTGTCTCTTATACACATCTCCGAGCCCACGAGACCA
+
CCCCCFCBCCAAGGGGGGGGGGHHHHGGHFGHHHHHHGHHHHGGHHBFEEFHHHHHHHHHHHHHHHHHGGEGGHAEGGGGGHGHHHHHHHHHHGGHHGHHHFGHGHHHHHHHHGGGGGHHHHHHHHHHHGHHHHHGFGGGGHGGGGGGGH
@M02034:409:000000000-BFKT7:1:1111:8288:26971 1:N:0:24
AAAGTCGAGGTGCCTAAAGTGGCAACCCAGACTGGTTTGAGTGTTGGTGGTGTAGAGCTTCCTGTAGCCGCATGGCGTTCGTACTTAAATATGGAACTAACCATTCCAATTTTCGCTGTCTCTTATACACATCTCCGAGCCCACGAGACC
+
BBBBBBABDBBBCGGG4FGGGGGHGHGGDHGGGHCDFF?FGHHGGGEGGGAFCHGGHFHGGHHGEHEHHGEEGGEHGGGGGGEHHGHHHGGHH33FFFFFHHHGHGGHBGGHGHCGGGEFFHHFFHGHFHEFFGFG?@/@CGEFGG/ADG
@M02034:409:000000000-BFKT7:1:1111:22476:26978 1:N:0:24
AAAGTCGAGGTGCCTAAAGTGGCAACCCAGACTCTTTCGGGGGTTGGTGGTGTAGAGCTTCCTGTAGCCGCATGGTGTTCGTACTTAAATATGGAACTAACCATTCCAATTTTCGCTGTCTCTTATACACATCTCCGAGCCCACGAGACC
+
ABABAFAABBABGGGGBGGGGGGHGGHGGHFGHHGHHHDGGAEAEFCE1>EF?FGF3BF@BFFGF4DG3E@EEF03B?EFEE2FGFH3EFH4?333BGHF2?2B3?BDFGFHF3>?EA<22@FFB2FDF1FCGHHDD/>@FEHE@<CAEC
@M02034:409:000000000-BFKT7:1:1111:17240:26980 1:N:0:24
AAAGTCGAGGTGCCTAAAGTGGCAACCCAGACTATTAATCAGGTTGGTGGTGTAGAGCTTCCTGTAGCCGCATGGCGTTCGTACTTAAATATGGAACTAACCATTCCAATTTTCGCTGTCTCTTATACACATCTCCGAGCCCACGAGAC
+
AAAB>FABDD>AGGGGGGFGGFGHGGEGGHHGHGHHFGGFHGFDGHGFFEBFBEGFHHHHHHHGBFFFGEEFGGGGFBEGFEHHHHHHHHHHGFDFHFFGHHFHGHHDHHHHHHGGGEEGGGHHHHFGFGFCCGHHDCFBDGGGCCCG?
@M02034:409:000000000-BFKT7:1:1111:18745:26982 1:N:0:24
AAAGTCGAGGTGCCTAAAGTGGCAACCCAGACTGAGAAGAAGGTTGGTGGTGTAGAGCTTCCTGTAGCCGCATGGCGTTCGTACTTAAATATGGAACTAACCATTCCAATTTTCGCTGTCTCTTATACACATCTCCGAGCCCACGAGACC
+
CCCCCFCCCCCCGGGGGGGGGGGHHGHGGHGGHHHHHGHHGHHCGGGEFGEFGHHHHHHHHHHGFGHGHFEGGGHGFEFGGGHHHHDFFHFHGHFGGHHGHGFHHHHGHHHFHHFFGGEFFHHHHHGHHHFEGHFFEDGCCEFFGFGGDA
@M02034:409:000000000-BFKT7:1:1111:11607:27021 1:N:0:24
AAAGTCGAGGTGCCTAAAGTGGCAACCCAGACTGATCCTAATGTTGGTGGTGGAGAGCTTCCTGTAGCCGCATGGCGTTCGTACTTAAGTATGGAACTAACCATTCCAATTTTCGCTGTCTCTTATACACATCTCCGAGCCCACGAGACC
+
BBCCBFABCCCCGGGGGGGGGGGHHHHGGHHGHHFHHHFFAFGGBGCAF22A1AF3AGH35F55BAFDAEAE1ACGEFEG1FHHGHHB44B4E2GDGGGCCGGGED?44D3DF4>EGFF34?GGHFHDF?GH2D?G/CBC<C/CC/DADG
@M02034:409:000000000-BFKT7:1:1111:11288:27036 1:N:0:24
AAAGTCGAGGTGCCTAAAGCGGCAACCCAGACTCCTCCTCAGGTTGGTGGTGTAGAGCTTCCTGTAGCCGCATGGCGTTCGTACTTAAATATGGAACTAACCATTCCAATTTTCGCTGTCTCTTATACACATCTCCGAGCCCACGAGACC
+
CCCCCFCCCCCBGGGGGGGDEFFEFHHGGHHGHFHHHHGBGGHHHHGGFGEFFHHHHHHHHHHHGHHHHGGGGGHHGEEGGFHHHHHGHHHHHHGFHHHHHHHHHHHHHHHHHHGGGGGHHHHHHHFHFHHHHHHHGCGGGGHGGGGGGF
@M02034:409:000000000-BFKT7:1:1111:15971:27038 1:N:0:24
AAAGTCGAGGTGCCTAAAGTGGCAACCCAGACTAATAATCATGTTGGTGGTGTAGAGCTTCCTGTAGCCGCATGGCGTTCGTACTTAAATATGGAACTAACCATTCCAATTTTCGCTGTCTCTTATACACATCTCCGAGCCCACGAGAC
+
ABBAAFAADD2>FGGGGGGFGCFHHHHGFAGGHHHHHHHHHHGGHHHEFG2BBDDFHHFHHHHHFGFGHGGFGGFFEBECE?CEHGHGHHF@FFBHHHHFGGFHFHHGHHHHHHGGGE<?FFGDDFGEHHHFHHHGFGCFGAGFCCGG?
@M02034:409:000000000-BFKT7:1:1111:19041:27038 1:N:0:24
AAAGTCGAGGTGCCTAAAGTGGCAACCCAGACTTGGGTGGGGTTGGTGGTGTAGAGCTTCCTGTAGCCGCATGGCGTTCGTACTTAAATATGGAACTAACCATTCCAATTTTCGCTGTCTCTTATACACATCTCCGAGCCCACGAGACCA
+
ABABBFABCCABGGGGGGGGGGGHHHHGGHHGHHHHHAEGGGEEGGEFEEFHHHHHHHHHHHHHHHHHGGGGFGGGFGGGFHHHHHGHGHHHHHHGHHHHHHHHHHHHHHHHHGGGGFHHHHHGHHHHHFHHHHHG@FGFGHGGGGGGGG
@M02034:409:000000000-BFKT7:1:1111:11608:27038 1:N:0:24
AAAGTCGAGGTGCCTAAAGTGGCAACCCAGACTGATCCTAATGTTGGTGGTGTAGAGCTTCCTGTAGCCGCATGGCGTTCGTACTTAAATATGGAACTAACCATTCCAATTTTCGCTGTCTCTTATACACATCTCCGAGCCCACGAGACC
+
ABCCAFBCCCABGGGGGGGGGGGHGHHGGHGGHHHHHHHGGHHGGHHEFGEFFGHGGHHHHHHFFGGFHGGGGGHHEFFFEBFHHHBFHHDGGGBFFHGHHHHHHGHHGHHHHHFEGGEFFFHHHHHHFGHHGFGGD@CF?EHGC<DADC
@M02034:409:000000000-BFKT7:1:1111:12171:27042 1:N:0:24
AAAGTCGAGGTGCCTAAAGTGGCAACCCAGACTCCGCCTCATGTTGGTGGTGTAGAGCTTCCTGTAGCCGCATGGCGTTCGTACTTAAATATGGAACTAACCATTCCAATTTTCGCTGTCTCTTATACACATCTCCGAGCCCACGAGACC
+
BBAABFAADD>AFGGGGGGGGGGFHHHGFHHGHHHGGGGGHHHHHHHEFFBFGFFDGFHHHHHFGHHHHEEEGGHGEEGGGFFHHHHFHGFHHHFFFHHHHHGHHHHGHHHHHHGGGGEFHHHHHHGGHHHHEHGFG/DCCFHGGCGGGG
@M02034:409:000000000-BFKT7:1:1111:14128:27043 1:N:0:24
AAAGTCGAGGAGCCTAAAGTGGCAACCCAGACTGAGCATAAGGTTGGTGGTGTAGAGCTTCCTGTAGCCGCATGGCGTTCGTACTTAAATATGGAACTAACCATTCCAATTTTCGCTGTCTCTTATACACATCTCCGAGCCCACGAGA
+
>AA11D1AAD1>1FGGGGG3FB0FCEHGGAFF1AFHFHHGHGH1FFEGG//BBFGFHHBGHHHHA2FGHCCGGGFGG/>/EEEEEHFEGH2BEF1FGFHGHGFH1GDFDDF2FHGGAG/12B>FFHDF2FF11BFGC?@?CCFE@@CC
@M02034:409:000000000-BFKT7:1:1111:9206:27046 1:N:0:24
AAAGTCGAGGTGCCTAAAGTGGCAACCCAGACTCATCTGAATGTTGGTGGTGTAGAGCTTCCTGTAGCCGCATGGCGTTCGTACTTAAATATGGAACTAACCATTCCAATTTTCGCTGTCTCTTATACACATCTCCGAGCCCACGAGACC
+
BBBCCFCBBCBCGGGGGGGGGGGHHHHGGHHGHHHHGHHHHHHHHHHGFGGFGHHHHHHHHHHHHHHHHGGGGGHHGGGGGGHHHHHGHHHHHHGHFHHHHHHHHHGHHHHHHHGGGGGHHGHGGHGFHHHHFHGHGCGGGFHFC@CDGF
@M02034:409:000000000-BFKT7:1:1111:15593:27049 1:N:0:24
AAAGTCGAGGTGCCTAAAGTGGCAACCCAGACTCTTTTTTGTGTTGGTGGTGTAGAGCTTCCTGTAGCCGCATGGCGTTCGTACTTAAATATGGAACTAACCATTCCAATTTTCGCTGTCTTTATACACATCTCCGAGCCCACGAGACCA
+
AB?AAFBBCBAAFGGGGGGFFBFGGG4FFEGFHCGGFFHGGFGHHHF1AEAABAG5FFEGHHHFBFEA3>>>E>F1EF@EB?2?FEFFFHEHFF33BF3C303FDGF4BFFDHFEAFE<DD3?GGFGF2GBB3BD<@CB<CGC/<CDA.F
@M02034:409:000000000-BFKT7:1:1111:14144:27058 1:N:0:24
AAAGTCGAGGTGCCTAAAGTGGCAACCCAGACTGAGCATAAGGTTGGTGGTGTAGAGCTTCCTGTAGCCGCATGGCGTTCGTACTTAAATATGGAACTAACCATTCCAATTTTCGCTGTCTCTTATACACATCTCCGAGCCCACGAGA
+
ABBA>FABBB>AGGGFGGGGGFGGHHHGGHHGHHFGFGHHGHFDFHAAAE1ABBF5DBFGGHHHBDDDAEFEGDE1EB>FEBCFGHHHFGF4BB33FGGFEF3GBGHBGHFHHHEEGA/BB4FEHGEGFHH2GEH2AC<CG/FA@CCC
@M02034:409:000000000-BFKT7:1:1111:22321:27077 1:N:0:24
AAAGTCGAGGTGCCTAAAGTGGCAACCCAGACTCCGGGTTGTGTTG
+
BBBBBFBBBBBBFGG5FGGFGGGHHHHEGHG2F33BE2E2AAEG3B
@M02034:409:000000000-BFKT7:1:1111:15214:27088 1:N:0:24
AAAGTCGAGGTGCCTAAAGTGGCAACCCAGACTTGGTCTATGGTTGGTGGTGTAGAGCTTCCTGTAGCCGCATGGCGTTCGTACTTAAATATGGAACTAACCATTCCAATTTTCGCTGTCTCTTATACACATCTCCGAGCCCACGAGAC
+
AAAA>DAADD>ACGGGFGFFFFFFFGHGGEGGGHHHFGHHFGFBGEF2BE1ABEFEGHHHHHHHBEGHHGGGGEFGGEEGEEEGHFGHHHFGGHEFFBFCEA3GEHHFFHHGFHGGGF?EGFBGFGFGF2G2CDGHD@DGGEHGCDFD?
@M02034:409:000000000-BFKT7:1:1111:12515:27107 1:N:0:24
AAAGTCGAGGTGCCTAAAGTGGCAACCCAGACTTCTGAGTGGGTTGGTGGTGTAGAGCTTCCTGTAGCCGCATGGCGTTCGTACTTAAATATGGAACTAACCATTCCAATTTTCGCTGTCTCTTATACACATCTCCGAGCCCACGAGACC
+
CCCDCFCDCCBCGGGGGGGGGGGHHHHGGHHGHHHHHFHBFEHEFGGGFGEFFHHGHHHHHHHGFHHHHFGGGGHHGEGGGGGHHHGHHHHHGHGFHHHHHHGHHHHFHHHHHHGGGGFHHHHHHHGHFHHHHHHHGGGGGGHGGGGGGE
@M02034:409:000000000-BFKT7:1:1111:12008:27112 1:N:0:24
AAAGTCGAGGTGCCTAAAGTGGCAACCCAGACTCGGCTGCCGGTTGGTGGTGTAGAGCTTCCTGTAGCCGCATGGCGTTCGTACTTAAATATGGAACTAACCATTCCAATTTTCGCTGTCTCTTATACACATCTCCGAGCCCACGAGACC
+
BBBBBFABBBABGGGFGGGGGGGHHHHGGHHGHHGGGGEFGEEAEFGFFGBFGGHFGHGHHHHGGHHHHECEGGHHGGGGEEFHHHGFHHFHHHBFGHFEFGFHHHHHHHHHHHGGGGGHHFHHHHGHHHHHFHFHDBFGGGHGGCDC.F
@M02034:409:000000000-BFKT7:1:1111:9300:27116 1:N:0:24
AAAGTCGAGGTGCCTAAAGTGGCAACCCAGACTTTTTGTCATGTTGGTGGTGTAGAGCTTCCTGTAGCCGCATGGCGTTCGTACTTAAATATGGAACTAACCATTCCAATTTTCGCTGTCTCTTATACACATCTCCGAGCCCACGAGACC
+
BBABBFA@@DAAGGGGGFFG5FFGFHHGGHEGHHHHHGHHHHHHHHEEFGGGHGGHHHHHGFHHHFHHHGGEGGHHGGGGGGGHHHHFFHFHHGGHGHFHHHHHHHFHHHHHHHG?EEEHHFHGGHBG4FDGFHGGFCG/DGEEGADGCG
@M02034:409:000000000-BFKT7:1:1111:19596:27132 1:N:0:24
AAAGTCGAGGTGCCTAAAGTGGCAACCCAGACTATGCATGATGTTGGTGGTGTAGAGCTTCCTGTAGCCGCATGGCGTTCGTACTTAAATATGGAACTAACCATTCCAATTTTCGCTGTCTCTTATACACATCTCCGAGCCCACGAGACC
+
BCCCBFAB@BBCGGGGGGGGGGGHHHHGGHHGHHHHHHHHFHHHHHGGGGEFGHHHHHHHHHHHHHHHHGGEGGHHGGGGGGHHHHHHHHHHHHHHHHHHHHHHHHGHHHHHHHGGGFGGHGHHHHHHGHHHHFHFGGGGGGHGGGGFGG
@M02034:409:000000000-BFKT7:1:1111:12556:27135 1:N:0:24
AAAGTCGAGGTGCCTAAAGTGGCAACCCAGACTGATCCTCATGTTGGTGTGTAGAGCTTCCTGTAGCCGCATGGCGTTCGTACTTAAATATGGAACTAACCATTCCAATTTTCGCTGTCTCTTATACACATCTCCGAGCCCACGAGACCA
+
CCCCBFBCCCAAGGGGGGGGGGGHHHHGGHHGHFEGGHHFHHHHGHHEABFFGGFF5FGHFFFGFHHGFEGGEFGFEEFEEFEHHHGHHHEFFGB@FFHHH3GGHBE4GHHHHG/EE<BFBFGBFHBFCFGHHGFDCBFFEGGBCGDGEC
@M02034:409:000000000-BFKT7:1:1111:12761:27145 1:N:0:24
AAAGTCGAGGTGCCTAAAGTGGCAACCCAGACTTGTCAGGGGGTTGGTGGTGTAGAGCTTCCTGTAGCCGCATGGCGTTCGTACTTAAATATGGAACTAACCATTCCAATTTTCGCTGTCTCTTATACACATCTCCGAGCCCACGAGACC
+
BCCCBFBCCCABGGGGGGGGGGGHHHHGGHHGHHHHHHHHHGGGGGGGFGBFBGHGHHHHHHHFFGHHHGGFGGHHGEGGGGHHHHHGHHHHHHHFGHHHHHGHHHHFHHHHHHGGGGFHHGHHGHHHHHFHGHHFGCGGGGHGGGGGGE
@M02034:409:000000000-BFKT7:1:1111:14338:27147 1:N:0:24
AAAGTCGAGGTGCCTAAAGTGGCAACCCAGACTACGAAGAAGTTGGTGGTGTAGAGCTTCCTGTAGCCGCATGGCGT
+
AABB>FABBB>AGGGGGGGFFFGHHHHGGGHGHHAFEFE2EG5BDGAB1BEAAF5F5A3F35AF5FG3F0E1B1GEG
@M02034:409:000000000-BFKT7:1:1111:9325:27152 1:N:0:24
AAAGTCGAGGTGCCTAAAGTGGCAACCCAGACTCCGGGTCCGGTTGGTGGTGTAGAGCTTCCTGTAGCCGCATGGCGTTCGTACTTAAATATGGAACTAACCATTCCAATTTTCGCTGTCTCTTATACACATCTCCGAGCCCACGAGACC
+
BBBBBFBBBBBBGGGGGGGGGGGHGHHGGHHGH33E2AAA2EEGFGGGGGEFFGHGHHHHHHHHGFHHHGGGGGHHGGGGGGFHHHHGHHGHHGHHFHHGHHHHHHHHHHHHHHGFGGEFHHGHHHHH2GHHHFGHD/DGGGHGG@CEDC
@M02034:409:000000000-BFKT7:1:1111:12777:27157 1:N:0:24
AAAGTCGAGGTGCCTAAAGTGGCAACCCAGACTTGTCAGGGGGTTGGTGGTGTAGAGCTTCCTGTAGCCGCATGGCGTTCGTACTTAAATATGGAACTAACCATTCCAATTTTCGCTGTCTCTTATACACATCTCCGAGCCCACGAGACC
+
AAABBFBBBB2ABGGGFGFFGGEFFHHGGEHGHHCHHGBCGCEEEGGEFGAFGHHGHGFHHFHF@FGGHEE>EEFBEEEFEEEFGHHFFFFHGH?FCGGFGGFHHF4DGHHGHDFDDDCDGGFHHGHBGGFGFGGH??DCFACEDCDEAA
@M02034:409:000000000-BFKT7:1:1111:9348:27161 1:N:0:24
AAAGTCGAGGTGCCTAAAGTGGCAACCCAGACTCCGTGTCCGGTTGGTGGTGTAGAGCTTCCTGTAGCCGCATGGCGTTCGTACTTAAATATGGAACTAACCATTCCAATTTTCGCTGTCTCTTATACACATCTCCGAGCCCACGAGACC
+
ABBBBDAAB>AAGGGGGGGG5GGHHHHGGHHGHGHGFFHHHGGGGGGFFGEFHHHHHHHHHHHHHHHHHGGFGGFHGGGGFGHHHHHHFHHHHHGGGHGGHHHHHHHHHHHHHHGGGFGHHHHHHHHGGGHHHHGHGCCGDEHGFGCGDF
@M02034:409:000000000-BFKT7:1:1111:10307:27165 1:N:0:24
AAAGTCGAGGGCCTAAAGTGGCAACCCAGACTTTTTCTCCGGTTGGTGGTGTAGAGCTTCCTGTAGCCGCATGGCGTTCGTACTTAAATATGGAACTAACCATTCCAATTTTCGCTGTCTCTTATACACATCTCCGAGCCCACGAGACC
+
BCBBBFCCCBCBGGGGGGFGGGHHGHGDHGGHGHHHGHHHGGEEGGEFGEGHBGGGHHHHHHHHGHGHEFGGGHGGEEGGEGGHFFFGHHHHH3GFGFGHHGHHHHFGHHHHHGGGGFGHHHHHHHFHFGHGHHHGGGGGFHGFGGGGG
@M02034:409:000000000-BFKT7:1:1111:11996:27176 1:N:0:24
AAAGTCGAGGTGCCTAAAGTGGCAACCCAGACTAAGAAGAATGTTGGTGGTGTAGAGCTTCCTGTAGCCGCATGGCGTTCGTACTTAAATATGGAACTAACCATTCCAATTTTCGCTGTCTCTTATACACATCTCCGAGCCCACGAGACC
+
CCCDCFCCDDBCGGGGGGGGGGGHHHHGGHHGHHHHHHHHGHHGHHHGGGEFGHHHHHHHHHHHGHHHHGGGGGHHGFGGGGHHHHHHHHHHHHHGHHHGHHGHHHHHHHHHHHGGGGGHHHHHHHGHHHHHHHHHGCGGGGHGGGGGGG
@M02034:409:000000000-BFKT7:1:1111:13136:27177 1:N:0:24
AAAGTCGAGGTGCCTAAAGTGGCAACCCAGACTTAGTGGTTGGTTGGTGGTGTAGAGCTTCCTGTAGCCGCATGGCGTTCGTACTTAAATATGGAACTAACCATTCCAATTTTCGCTGTCTCTTATACACATCTCCGAGCCCACGAGACC
+
A3>AA5AA@BABFGFFGGGGCGFEFHHGGF2FBFGFHHFAFFEEGEGGGDAFFGHGHHHHHHHHFFGFHAEEGGHHG>EFEEGHHHHGGHDFGGEDGFHHHHHH3GGFHHGFHHGGGGEFFHHFFHHHHHDG?GFFDCGCCGHECCG//>
@M02034:409:000000000-BFKT7:1:1111:22456:27181 1:N:0:24
AAAGTCGAGGTGCCTAAAGTGGCAACCCAGACTCAGTCGCGTGTTGGGG
+
BCCCCFABBCCCGGGGGGGGGGGHHHHGGHGDHF33A5AA2AEEEG10A
@M02034:409:000000000-BFKT7:1:1111:16870:27186 1:N:0:24
AAAGTCGAGGTGCCTAAAGTGGCAACCCAGACTCCGAGTGGTGATGGGGGTGTAGAGCTTCCTGTAG
+
AB@@>FAAD@2>FFGFGGGBFBACFGGGFE2FF3B22E2B2DF5AD32BEAE03A5D@BF5F@G555
@M02034:409:000000000-BFKT7:1:1111:11266:27195 1:N:0:24
AAAGTCGAGGTGCCTAAAGTGGCAACCCAGACTTAGCTTCCGGTTGGTGGTGTAGAGCTTCCTGTAGCCGCATGGCGTTCGTACTTAAATATGGAACTAACCATTCCAATTTTCGCTGTCTCTTATACACATCTCTGAGCCCACGAGACC
+
AAAAAFAABBBCGGGFFFGGFGGHHHHFGGHGHHHHGEGFHEGEEEFEFFEFGFHHHHHHHHGFFGHHHEEFGGHHGEEGGEGHHHHGHHHHHHFHHHFHHHGHBGHHGHHHHHGGGGEHFHHHHHFHFFHHGHHHHGHHHGEEG?DDDE
@M02034:409:000000000-BFKT7:1:1111:22466:27198 1:N:0:24
AAAGTCGAGGTGCCTAAAGTGGCAACCCAGACTCAGTCGCATGTTGGTGGTGTAGAGCTTCCTGTAGCCGCATGGCGTTCGTACTTAAATATGGAACTAACCATTCCAATTTTCGCTGTCTCTTATACACATCTCCGAGCCCACGAGACC
+
CCCCCFCBCBABGGGGGGGGGGGHGGGGFHHGHHHGGGEFGGGHHHHEFGEFHHHGGGHHHFHGFFHFGFGGGGHHEEFFEEGHHHHHHHFHHHGFFGFFGFFHFHFEHHHHHFGDGEFHHFHHHHHDFGDHGGFHFDG?/F?FGGCAEC
@M02034:409:000000000-BFKT7:1:1111:14511:27200 1:N:0:24
AAAGTCGAGGTGCCTAAAGTGGCAACCCAGACTTTTTAGTTGGTTGGTGGTGTAGAGCTTCCTGTAGCCGCATGGCGTTCGTACTTAAATATGGAACTAACCATTCCAATTTTCGCTGTCTCTTATACACATCTCCGAGCCCACGAGAC
+
AAAAAFAADD>>FGGGGGFBFFFGHHHGGEHGFHHHHHGFGGGEHGGEFGBABFFGHHHGHHHHBFGGHEGGGFFFE>EFE?GHHHGHHHGFGHGHHHFFHHHHEHHFHHHHHGGGGG/FFDGHHHFHFHHFFHHHGGGCGFHGCCCDG
@M02034:409:000000000-BFKT7:1:1111:14530:27204 1:N:0:24
AAAGTCGAGGTGCCTAAAGTGGCAACCCAGACTTTTTAGTGGGTTGGTG
+
AAA?>B>A>@1>B1FE1FF3GBAF1FGAFHGGHB1A1AFA10AAFE/AA
@M02034:409:000000000-BFKT7:1:1111:11250:27204 1:N:0:24
AAAGTCGAGGTGCCTAAAGTGGCAACCCAGACTTAGCTTCCGGTTGGTGGTGTAGAGCTTCCTGTAGCCGCATGGCGTTCGTACTTAAATATGGAACTAACCATTCCAATTTTCGCTGTCTCTTATACACATCTCTGAGCCCACGAGACC
+
CCCCCFBCCCABGGGGGGGGGGGHHHHGGHHGHHFHCGHHHGFFGGGGFGEFHGHGHFHHHHHHHHHHHGGGGGHHGGGGGFHHHHHGHHHHGHGFHHHHHHGHHHHHHHHHHHGGGGFHHHHHHHGHHHHHHHHBHGHHHGHGGGGGGC
@M02034:409:000000000-BFKT7:1:1111:15735:27207 1:N:0:24
AAAGTCGAGGTGCCTAAAGTGGCAACCCAGACTCCTCCTACTGTTGGTGGTGTAGAGCTTCCTGTAGCCGCATGGCGTTCGTACTTAAATATGGAACTAACCATTCCAATTTTCGCTGTCTCTTATACACATCTCCGAGCCCACGAGACC
+
AAAA>FAABD>AFGGGFGGFEFGHGHGGGGHGHHFHHHHEGFHGHHGEFG?FADFFHFFHHHHHFGFGHGGGGGEGF1>FFEGFHHHHGH4BGHFHH3FCGGFHHHGGHHHGHFFGGG?GHFGHFBGGFHFGFHHHD@@DFFGGCGCGDF
@M02034:409:000000000-BFKT7:1:1111:20903:27218 1:N:0:24
AAAGTCGAGGTGCCTAAAGTGGCAACCCAGACTGAGCGTAATGTTGGTGGTGTAGAGCTTCCTGTAGCCGCATGGCGTTCGTACTTAAATATGGAACTAACCATTCCAATTTTCGCTGTCTCTTATACACATCTCCG
+
BBBBBFBBBBABGGGGGGGGGGGFHHHGGHHGHFCFGEEAEFHHGHE2BEGFF3FDFEFHBFGHAEG5GAE?EGHGEDEGFEFGEHGGHHHHHF3GHFHHGFBGGEHBBFGHDF/EEA?FDGFF3FHBGGHFHHH2?
@M02034:409:000000000-BFKT7:1:1111:14552:27221 1:N:0:24
AAAGTCGAGGTGCCTAAAGTGGCAACCCAGACTTTTGGGGGTGTTG
+
AAAA>DABDD>>GGGGGGGBGCFBFGHGGGHGH55B5AA22AE01B
@M02034:409:000000000-BFKT7:1:1111:16103:27246 1:N:0:24
GCTCTTAAAGAGGAGAAAGGTCATGGCTGCTAACTTTACTCAGTTCGTTCTCGTCGACAATGGCGGAACTGGCGACG
+
BBBBAFFFFFFFCFFGGGGF4BFGD44A2FCFEC5DFDHHFHBGHH2ABC2DFFEG0E?0FB3EE0>>0FFFGF//>
@M02034:409:000000000-BFKT7:1:1111:12155:27258 1:N:0:24
AAAGTCGAGGTGCCTAAAGTGGCAACCCAGACTAAGAATCATGTTGGTGGTGTAGAGCTTCCTGTAGCCGCATGGCGTTCGTACTTAAATATGGAACTAACCATTCCAATTTTCGCTGTCTCTTATACACATCTCCGAGCCCACGAGACC
+
BBCCCFCCCCABGGGGGGGGGGGHHHHGGHHGHHHHHHHHHHHHHHHFFFEFFEHFFGGHHHHHGHHHHGGCGGHFEEFGGEGHHHHGGHHHFHFFGHHHFHEHFHFBHHHHHDEEGEEGHHHHHHHHGHHHHHHGGCCFGGHGGGGEGG
@M02034:409:000000000-BFKT7:1:1111:14211:27258 1:N:0:24
AAAGTCGAGGTGCCTAAAGTGGCAACCCAGACTTGTTTTAATGTTGGTGGTGTAGAGCTTCCTGTAGCCGCATGGCGTTCGTACTTAAATATGGAACTAACCATTCCAATTTTCGCTGTCTCTTATACACATCTCCGAGCCCACGAGACC
+
AAAA>FAADD>>FGGGGGFBFFFFFEGEFDGGGHFDGHHGFHFFHHGEFFAABAFAGGHHHHHGBBEFFEECEEFBEBEFEBF?GHFFGBFFFFBGGHGFGGDHBHGFHHHHHHGFGG?FGGHHHHHEFGGGFHHGD?CBDEFCC?@D/<
@M02034:409:000000000-BFKT7:1:1111:8621:27263 1:N:0:24
CCAGTCGAGGTGCCTAAAGTGGCAACCCAGACTCCGAAGCCTGTTGGTGGTG
+
>AA1AD1AD?AAFGGGF1DGGFFFGHGGGCGFHHHAAA/ABB0ABGABC/EA
@M02034:409:000000000-BFKT7:1:1111:8604:27271 1:N:0:24
CCCTTCGAGGTGCCTAAAGTGGCAACCCAGACTCCGAAGCCTGTTGGTGGTGTAGAGCTTCCTGTAGCCGCATGGCGTTCGTACTTAAATATGGAACTAACCATTCCAATTTTCGCTGTCTCTTATACACATCTCCGAGCCCACGAGACC
+
AAAAAFABFBBBGGGGGGGGGGGHHHHGGHHGHHGEEEE2GGHHFFCE11BF13FBAFBADFBGGEFFFGGEFFF1EEEGGEEGHFHH3GHDF@3@FGFHC03FGDHFFH3GDFEGEFEGDHG?3BGFGGFCGHHGDCGG/CGFF@CADG
@M02034:409:000000000-BFKT7:1:1111:22438:27281 1:N:0:24
AAAGTCGAGGTGCCTAAAGTGGCAACCCAGACTAAGAAGAATGTTGGTGGTGTAGAGCTTCCTGTAGCCGCATGGCGTTCGTACTTAAATATGGAACTAACCATTCCAATTTTCGCTGTCTCTTATACACATCTCCGAGCCCACGAGACC
+
@AAAAF1A1D>ACFGGGGGAD1AAA0GEF0CFGGGCDBGCGHBGGFFAFAABGBA2FBFGH1GFFGGFFGAA>EHFE/E/EE0?FGH1GHFFG11GHHHHHAGHBGHB>GFGF>ECEEEEDDFDGEGGGFH1GHHGFCBCCEFGCCGG?E
@M02034:409:000000000-BFKT7:1:1111:15206:27285 1:N:0:24
AAAGTCGAGGTGCCTAAAGTGGCAACCCAGACTGAGTATGAGGTTGGTGGTGTAGAGCTTCCTGTAGCCGCATGGCGTTCGTACTTAAATATGGAACTAACCATTCCAATTTTCGCTGTCTCTTATACACATCTCCGAGCCCACGAGACC
+
AABA>FAADD>>FGGFGGFGFCGHHHHGGEHGHGGGDEHGFGGGHHGEFGBABFFFGGHHHHHGBEFGHGGCGEFFEBFFFEGHFGHHHHGHGGFFHFHGHHFHFHFFHHHHHHGGGEEFFFHHHGHHGHHHHHHHDFGGCGEECCCE/?
@M02034:409:000000000-BFKT7:1:1111:13229:27290 1:N:0:24
AAAGTCGAGGTGCCTAAAGTGGCAACCCAGACTCGGCATCCTGTTGGTGGTGTAGAGCTTCCTGTAGCCGCATGGCGTTCGTACTTAAATATGGAACTAACCATTCCAATTTTCGCTGTCTCTTATACACATCTCCGAGCCCACGAGACC
+
CCCCCFBCCCABGGGGGGGGGGGGGHHEGHHGHHGGGGGGHGHHHHHEGGAFGFHGGHHHHGHFBGGGHGEFGGGHGEGGFEGHHHHFHHFHGGEGGHHGHHGHHHHGHHHHHHGGGGGHHHHHHHHHGHHHHHHGGCGGGGHGCDFGGF
@M02034:409:000000000-BFKT7:1:1111:14614:27323 1:N:0:24
AAAGTCGAGGTGCCTAAAGTGGCAACCCAGACTGCTCCGCCTGTTGGTGGTGTAGAGCTTCGTGTAGCCGCATGGCGTTCGTACTTAAATATGGAACTAACCATTCCAATTTTCGCTGTCTCTTATACACATCTCCGAGCCCACGAGACC
+
AAAA>FAADD>>GGGGFGGFFFFHGEFEFEHGHHHHHHGGGGGGHHGBFEBABEFFHHGHHEFFBGFGHGGGGGGCEBEFGEFHHHFGHHFFGFFDGFFFGGFHGGHFHHHHHHGGGF?GGFHHGHHGGHHHGGHHGCCGGAFF@CCCDA
@M02034:409:000000000-BFKT7:1:1111:11297:27323 1:N:0:24
AAAGTCGAGGTGCCTAAAGTGGCAACCCAGACTGGTTTGAGTGTTGGTGGTGTAGAGCTTCCTGTAGCCGCATGGCGTTCGTACTTAAATATGGAACTAACCATTCCAATTTTCGCTGTCTCTTATACACATCTCCGAGCCCACGAGACC
+
CCCCCFCCCCABGGGGGGGGGGGHHHHGGHHGHHHHHHFHGGHHHHHGFGEFFGHFHHHHHGHHGHHHHGGGGGHHGFGGGEHHHHHGHHHHGHEFHHGHHHFHHHHFHHHHHHGGGGFFHHHHHHFHHHHHGHHGGCCGGGFGGGGGGE
@M02034:409:000000000-BFKT7:1:1111:20638:27330 1:N:0:24
AAAGTCGAGGTGCCTAAAGTGGCAACCCAGACTGGGCAGAGGGTTGGTGGTGTAGAGCTTCCTGTAGCCGCATGGCGTTCGTACTTAAATATGGAACTGACCATTCCAATTTTCGCTGTCTCTTATACACATCTCCGAGCCCACGAGACC
+
AAABAFCBCCAAGGGGGGGFGGGHHHHGGHHGHHHHHHGGHGGEGGGEFGBFBGHHHHHHHFHGFGHGHEEGGGHFEFFFEECGHHHGHHGHGHGFFFHFBFFHHHHFHHHHHFGDGGDFHFHHFHGGFGBGGGGGDCGGGGHGGCGGDF
@M02034:409:000000000-BFKT7:1:1111:10100:27346 1:N:0:24
AAAGTCGAGGTGCCTAAAGTGGCAACCCAGACTAATGATACGGTTGGTGGTGTAGAGCTTCCTGTAGCCGCATGGCGTTCGTACTTAAATATGGAACTAACCATTCCAATTTTCGCTGTCTCTTATACCCATCTCCGAGCCCACGAGACC
+
>A1>A@AADD>ACGG1FGGGGDFBHHHCFGEGHHFHGGHHHCCBEEEGGGBBAFHAFHHHGHHDFDBFHEGGEGHHGGEGFEEGFGGGHHEGFHBFFHBGHHHHGHHF>FHHHHGGGGA1FGHFHHHF2BBF01FFC?C/<FGF@ACCCE
@M02034:409:000000000-BFKT7:1:1111:14809:27367 1:N:0:24
AAAGTCGAGGTGCCTAAAGTGGCAACCCAGACTACGGATCTTGTTGGTGGTGTAGAGCTTCCTGTAGCCGCATGGCGTTCGTACTTAAATATGGAACTAACCATTCCAATTTTCGCTGTCTCTTATACACATCTCCGAGCCCACGAGACC
+
AA@?>D1A?@>>1B1FGGGAB10B1FF?F0CFGFBBEEEEGG2DFGEBF?/BB11AD1AEFFHEADD2BEFCEEFCE/>FE?>EG2BDHDF@FB1FGCGHGFHFFFGFHHHHHHEGCE<FG2GHGBDFD1B1<GHECCC?CEEE@CCGCC
@M02034:409:000000000-BFKT7:1:1111:20888:27385 1:N:0:24
AAAGTCGAGGTGCCTAAAGTGGCAACCCAGACTGGGGAGAGGGTTGGTGGTGTAGAGCTTCCTGTAGCCGCATGGCGTTCGTACTTAAATATGGAACTAACCATTCCAATTTTCGCTGTCTCTTATACACATCTCCGAGCCCACGAGACC
+
AAAABFBBBBAAFGGGGGGGGFGGGHHGGHGGFHDHGCEEGFGEGECGGG1BBGHFHHHHHHHHHGHFHFGGGGHHGEGGGGGHHHHHHGFGGHBFFHHHHHHHFHGGGGHHHHGGGCDFGHHHHHHHHHFHHGHHF/CDGEHGDCGDGG
@M02034:409:000000000-BFKT7:1:1111:10648:27387 1:N:0:24
AAAGTCGAGGTGCCTAAAGTGGCAACCCAGACTCCGCATCGGGTTGGTGGTGTAGAGCTTCCTGTAGCCGCATGGCGTTCGTACTTAAATATGGAACTAACCATTCCAATTTTCGCTGTCTCTTATACACATCTCCGAGCCCACGAGACC
+
BCCCAFBBCCBBGGGGGGGGGGGHHHHGGHHGHHHGGGGGGGGHGGGGFGEFGHHHHHHGHHHHHHHHHGGGGGHHGGGGGGHHHHHGHHHHHHHFHHHGHHHHHHGHHHHHHHGGGGGHHHHHHHGFFHHHHHHHGGGGGGHGGGGGGF
@M02034:409:000000000-BFKT7:1:1111:14794:27394 1:N:0:24
AAAGTCGAGGTGCCTAAAGTGGCAACCCAGACTTTTGTTCTGGTTGGTGGTGTAGAGCTTCCTGTAGCCGCATGGCGTTCGTACTTAAATATGGAACTAACCATTCCAATTTTCGCTGTCTCTTATACACATCTCCGAGCCCACGAGACC
+
AAAA>DAADD>>FGGGGGGFGFFHHHHGGGGGHHHHHHHHHFGGHGGEFGEFBDFFHHFHHHHHFGFGHGGGGGGGGEFGFEEFHHGFHGFFGGBEHBGHHHFHEHHFHHFFGHGGGGEGBFHHGHHHHHHGGHHFDCCCFGFGGGCGCF
@M02034:409:000000000-BFKT7:1:1111:8987:27394 1:N:0:24
AAAGTCGAGGTGCCTAAAGTGGCAACCCAGACTGCTCTGGTTGTTGGTGGTGTAGAGCTTCCTGTAGCCGCATGGCGTTCGTACTTAAATATGGAACTAACCATTCCAATTTTCGCTGTCTCTTATACACATCTCCGAGCCCACGAGACC
+
BBBBBFBB?@>AEGGGFGGFGGGHGFHGGHHGHHFHGHHHHFGGHHHEGGBBFFGFGHHHHFGHGHHHHEEEGEHCEFGFFEGAFGB@GGBFGFBGFGBFGFFHHHFFHHHHFFGFGGGHGHHHFHFGGFD?FGFFFCFCBFFCC@C/?C
@M02034:409:000000000-BFKT7:1:1111:18790:27398 1:N:0:24
AAAGTCGAGGTGCCTAAAGTGGCAACCCAGACTGTTGGGGCTG
+
CCCBCFCCCCABGGGGGGGGGGGHHHHGGHHGHB3FEA??22A
@M02034:409:000000000-BFKT7:1:1111:18027:27401 1:N:0:24
AAAGTCGAGGTGCCTAAAGTGGCAACCCAGACTAATAAGAAGGTTGGTGGTGTAGAGCTTCCTGTAGCCGCATGGCGTTCGTACTTAAATATGGAACTAACCATTCCAATTTTCGCTGTCTCTTATACACATCTCCGAGCCCACGAGA
+
ABBB>BAAD@>>FGGGGFFBGCFHHHFFCFGGFGHGHFFCFEFFDGCEAEAAAAE5GG3AGHFBBAADFEECEAACE1>?B1B1FDGFFFBBB33DF3FFFGDC3?F4FGHHG4E/EE/?B44FDG4B3BD2?DFG?/@C//?FDGCD
@M02034:409:000000000-BFKT7:1:1111:21806:27427 1:N:0:24
AAAGTCGAGGTGCCTAAAGTGGCAACCCAGACTAATAAGACTGTTGGTGGTGTAGAGCTTCCTGTAGCCGCATGGCGTTCGTACTTAAATATGGAACTAACCATTCCAATTTTCGCTGTCTCTTATACACATCTCAGAGCCCACGAGACC
+
CCCCCFBBBCABGGGGGGGGGGGHHHHGGHHGHGHCGHHFFBHHHHHGFGEFGFGGHHHHHHHHHHHHHGGGGGHFEEGGGGHEHHGGHHDHHHFGHHHHHHEHHHGFHHHHHHGGGGGGHHHHGHHHFHHHHHHHHDGHHGHGFCCGGA
@M02034:409:000000000-BFKT7:1:1111:14118:27430 1:N:0:24
AAAGTCGAGGTGCCTAAAGTGGCAACCCAGACTGCGCAGGATGTTGGTGGTGTAGGAGCTTCCTGTAGCCGCATGGCGTTCGTACTTAAATATGGAACTAACCATTCCAATTTTCGCTGTCTCTTATACACAGCTCCGAGCCCACGAGA
+
AAAA>DABBD>ABGGFGGFFFFFFFHHGGEGFHGHFCAEGFBGGFGHEFFABBBFFFGGFHHHHGBBFHBE>E1?FA@B>FEEGHHEFDDDFFFGFF3?BEFHFH?FHHFHGHFF<<?FFH3BGHDBGHFHF0<2@2?CC@@/?F@FGD
@M02034:409:000000000-BFKT7:1:1111:11874:27462 1:N:0:24
AAAGTCGAGGTGCCTAAAGTGGCAACCCAGACTCATAATCATGTTGGTGGTGTAGAGCTTCCTGTAGCCGCATGGCGTTCGTACTTAAATATGGAACTAACCATTCCAATTTTCGCTGTCTCTTATACACATCTCCGAGCCCACGAGACC
+
CCBBBFCCCCABGGGGGGGGGGGHHHHGGHEDFGBGFDHHHHFHFHHFEFFGF3GEGGFHHEHH5DEGHGG?EFHFGEFFEEBGHHHGHHGHHGEDFFHHFFDGHHHBGHFHHDEFGFEGFFFGB4G4ECHBHFHFDCCCDGHCC>CD/C
@M02034:409:000000000-BFKT7:1:1111:11887:27476 1:N:0:24
AAAGTCGAGGTGCCTAAAGTGGCAACCCAGACTCATAATCATGTTGGTGGTGTAGAGCTTCCTGTAGCCGCATGGCGTTCGTACTTAAATATGGAACTAACCATTCCAATTTTCGCTGTCTCTTATACACATCTCCGAGCCCACGAGACC
+
ABAABFAABBBBGGGGGGGGGGGHHHHFGHHGHHGFHDG5ADGHHHGGFEEFHGHGGHGHGHHHGGGHHGGFGGHHGBEFGFGHHHEGDG@GGHGHHHHFHHHHGHHHHHHFGHGGGGFFHHHHHHHH4BGFFGF2FCC/<FCFGGG//F
@M02034:409:000000000-BFKT7:1:1111:9419:27483 1:N:0:24
AAAGTCGAGGTGCCTAAAGTGGCAACCCAGACTAGTTAGTCTGTTGATGGTGTAGAGC
+
ABAAAB>ADDABFGGGGGGGGGGECEFEFGGGHHBGE55DFFDGFE5A53B5A3D555
@M02034:409:000000000-BFKT7:1:1111:9405:27494 1:N:0:24
AAAGTCGAGGTGCCTAAAGTGGCAACCCAGACTAGTTAGTCTGTTGGTGGTGTAGAGCTTCCTGTAGCCGCATGGCGTTCGTACTTAAATATGGAACTAACCATTCCAATTTTCGCTGTCTCTTATACACATCTCCGAGCCCACGAGACC
+
CCCCCFBCCCBCGGGGGGGGGGGHHHHGGHHGHHHHHHHBGHHHHHFEFFEFFGHHHHHHHHHHHHHHHGGGGGHFGGGGGGHHHHFHHHGHHHFHFHHHHHFHHHHHDGHHHGFGGD<BFFHHFHHHGHHHHHHFGCCFGGHGGGGGGG
@M02034:409:000000000-BFKT7:1:1111:21538:27500 1:N:0:24
AAAGTCGAGGTGCCTAAAGTGGCAACCCAGACTAGGAGGGAGGTTGGTGGTGTAGAGCTTCCTGTAGCCGCATGGCGTTCGTACTTAAATATGGAACTAACCATTCCAATTTTCGCTGTCTCTTATACACATCTCCGAGCCCACGAGACC
+
BBCCAFBCBDACGGGGGGGFGGGHHGHGGHHGHHGHHGGGEEGGGHGGFGEFGGHHGHHHHHHHGHHGHGGGGGHHGGGGGGHHHHGHHHGHHHGHGHHFHHHHHHGHHHHHHGGGGGGGHHHHHHGHFGHHHHGHGCCGGFAGGGGGGA
@M02034:409:000000000-BFKT7:1:1111:12554:27503 1:N:0:24
AAAGTCGAGGTGCCTAAAGTGGCAACCCAGACTCTGAAGAATGTTGGTGGTGTAGAGCTTCCTGTAGCCGCATGGCGTTCGTACTTAAATATGGAACTAACCATTCAAATTTTGG
+
CCCCCFBBDBAAGGGGGGGGGGGHHHHGGHHGH33D553D3BGHHHHGFGEFFGHFHHHHHHHGFGHHHGGGGGHHGEEFGFHHHHHFHHGHHGEFGHH@G13B3F4B4FFE?4>
@M02034:409:000000000-BFKT7:1:1111:14741:27510 1:N:0:24
AAAGTCGAGGTGCCTAAAGTGGCAACCCAGACTAAGAATAATGTTGGTGGTGTAGAGCTTCCTGTAGCCGCATGGCGTTCGTACTTAAATATGGAACTAACCATTCCAATTTTCGCTGTCTCTATACACATCTCCGAGCCCACGAGACCA
+
AABA>FABBB>AGGGGGGFFGFFHGHHGGGHGGHGHGHHFFHHFHHGEFFEABBFFGFGHHHHGFFFFGEEGGEFFE>>FEBGGHHFGHHFDGFDGFGGFGFFHGHHFHHHHHHGGGG?GGHGHHGFHHH2?BFHACCC@AFF@CCGDCC
@M02034:409:000000000-BFKT7:1:1111:12283:27542 1:N:0:24
AAAGTCGAGGTGCCTAAAGTGGCAACCCAGACTGGGTTGTGTGTTGGTGGTGTAGAGCTTCCTGTAGCCGCATGGCGTTCGTACTTAAATATGGAACTAACCATTCCAATTTTCGCTGTCTCTTATACACATCTCCGAGCCCACGAGACC
+
ABAABFAADBAAFGGGCGGGGGFFFGGGEHHGHHHHGGEAEBGHHHHEFGABADGHGFHHHFHEBFGFFE@EFGHHGEEGEECGHHGBGHFHHGBFFGFHGHFHHHGFGHHHHHGDGGE3GGHFHHEGBFHHGFGFG?G?CFHGGGGFGG
@M02034:409:000000000-BFKT7:1:1111:15145:27543 1:N:0:24
AAAGTCGAGGTGCCTAAAGTGGCAACCCAGACTCCGGATAATGTTGGTGGTGTAGAGCTTCCTGTAGCCGCATGGCGTTCGTACTTAAATATGGAACTAACCATTCCAATTTTCGCTGTCTCTTATACACATCTCCGAGCCCACGAGAC
+
AAAA>DABBDAAGGGGGGFFFFFHHHHGGDFFGHHEEBEEFHFFGHGEEEBABEFDFHHHHHHGAAEEGEGFGEEBEBEEE?FEGGFGGHHGFF@3GFFGFGDFGHHGHHHGHFGGGEEGGEHHGHHHGHHHHHHHDFCGGAGECCCEA
@M02034:409:000000000-BFKT7:1:1111:18529:27549 1:N:0:24
AAAGTCGAGGTGCCTAAAGTGGCAACCCAGACTTTGCCTCGGGTTGGT
+
A?AAAD>>3>2AABB54E46BBFGHGHGG2AFG5AG5B53E22BBE0A
@M02034:409:000000000-BFKT7:1:1111:20039:27554 1:N:0:24
AAAGTCGAGGTGCCTAAAGTGGCAACCCAGACTGATAAGAAGGTTGGTGGTGTAGAGCTTCCTGTAGCCGCATGGCGTTCGTACTTAAATATGGAACTAACCATTCCAATTTTCGCTGTCTCTTATACACATCTCCGAGCCCACGA
+
AAAAAFBBBBABGGGFFGGGGGGHHHHGGHHGHHF5DGA5ABGHBGE2A1EF13F5B5AB5FDGAAF53AE0?EC1>1>1BB211BFFDFG@FD33BBGH303BFBG44FFHD4EEEA/B4?F44?F3F2GCGDHBG?<C</GGGD
@M02034:409:000000000-BFKT7:1:1111:20593:27558 1:N:0:24
AAAGTCGAGGTGCCTAAAGTGGCAACCCAGACTCCGATTGATGTTGGTGGTGTAGAGCTTCCTGTAGCCGCATGGCGTTCGTACTTAAATATGGAACTAACCATTCCAATTTTCGCTGTCTCTTATACACATCTCCGAGCCCACGAGACC
+
ABBABD>>A@ABGGGGBGGGFFGHHHGGGHHGHHHEEEGFGHGHHGEGG?EFGEFFFBGFHFHHHGHGHEEEEEFHGGGFFEHHHHHHHHHHH3DGGHHHHGFGFHHH4GGFHHEEE/?GHHGFHHHHHGBGHHHHGCGCCFHGCGC/CF
@M02034:409:000000000-BFKT7:1:1111:16848:27559 1:N:0:24
AAAGTCGAGGTGCCTAAAGTGGCAACCCAGACTAGGAAGGGGGTTGGTGGTGTAGAGCTTCCTGTAGCCGCATGGCGTTCGTACTTAAATATGGAACTAACCATTCCAATTTTCGCTGTCTCTTATACACATCTCCGAGC
+
AABAAFAADD>>EFDGGFFFGCGHHHHGGGHGFA3B3BFA2E?A0EC1A1AF1AE@FFHHFGGH5@@5GEGGGGFHG?EEF>2/F4GG34F4FDBFG3BEFFBGF?44FGGGHHGGGGDG2GBHBGFF@22@2@F<?//A
@M02034:409:000000000-BFKT7:1:1111:15124:27559 1:N:0:24
AAAGTCGAGGTGCCTAAAGTGGCAACCCAGACTGGGGGGCTGGTTGGTGGTGTAGAGCTTCCTGTAGCCGCATGGCGTTCGTACTTAAATATGGAACTAACCATTCCAATTTTCGCTGTCTCTTATACACATCTCCGAGCCCACGAGACC
+
AABB>FAADB>AFGGGFGFFEFFHHHHGGEHGFHGHGGGGGFGFGGGDFG?FFDGHHHFGHHHGFGGFGDFGGDFGD<AFDAGHHHGHFHGGGHGFGCGHHHGHFHHHHGHFHHGGGGABBBFGGGGGGGF09FFGGGG??CEEDFFFDA
@M02034:409:000000000-BFKT7:1:1111:18544:27578 1:N:0:24
AAAGTCGAGGTGCCTAAAGTGGCAACCCAGACTTTGGCTCGGGTTGGTGGTGTAGAGCTTCCTGTAGCCGCATGGCGTTCGTACTTAAATATGGAACTAACATTCCAATTTTCGCTGTCTCTTATACACATCTCCGAGCCCACGAGACCA
+
AAAA>FAAD@>>FGGFFFFDFFFGFABEFEHFGHFEFBBFE?E2BEFAAEBABFEFFFGHGHHBBBEDF?>>EEEBE1>??>B1FGEFHHGBBD?FFCEFCFHFHH?DGHBDF>/??/?BB3BFFD?FFG2<2@F?<@@/?CF>ACF..>
@M02034:409:000000000-BFKT7:1:1111:21316:27589 1:N:0:24
AAAGTCGAGGTGCCTAAAGTGGCAACCCAGACTTGGGGGACGGTTGGTGGTGTAGAGCTTCCTGTAGCCGCATGGCGTTCGTACTTAAATATGGAACTAACCATTCCAATTTTCGCTGTCTCTTATACACATCTCCGAGCCCACGAGACC
+
AAAABFABBBAAGGGGGGGGGFGCHHHEDHGGGHFGFCEEEGGGGGFEFEEFHDFGHFGHHFHHFBHHHEE/?EHHGFGGGGBGHHHGHHHGHGBGGHGHHGBGHHHHGGHHHB<DF/?GGHGDFFFGHGHHGHHB/<>@@FGFF-C.AF
@M02034:409:000000000-BFKT7:1:1111:17063:27599 1:N:0:24
AAAGTCGAGGTGCCTAAAGTGGCAACCCAGACTAATAATCATGTTGGTGGTGTAGAGCTTCCTGTAGCCGCATGGCGTTCGTACTTAAATATGGAACTAACCATTCCAATTTTCGCTGTCTCTTATACACATCTCCGAGCCCACGAGAC
+
AAAA>FABDD>>BGGFFGFFGCFFHGGGFDFGHHFHGGGBGHHGHHHFFFBABAEFGHFHHGHFBDEFGEEEGEFFEB>EEEFGHHHGHHGGFFFFG3FFGHDGFHGDHFHFHHEFGF?BBEHDFHF4FF??FGFHABC@DCFFBC/?C
@M02034:409:000000000-BFKT7:1:1111:18993:27600 1:N:0:24
AAAGTCGAGGTGCCTAAAGTGGCAACCCAGACTCAGTTTCCGGTTGGTGGTGTAGAGCTTCCTGTAGCCGCATGGCGTTCGTACTTAAATATGGAACTAACCATTCCAATTTTCGCTGTCTCTTATACACATCTCCGAGCCCACGAGACC
+
CCCDCFCCDCBBGGGGGGGGGGGHHHHGGHHGHHHHHGHHHEEEGGGEFGFFAFHFGGHHHHHHHHHHHGGGGGHCEFGGGFHHHHHHHHHHHH3BFHFHGHBGFHHFHHHHHFGGGD?FGHGHFHHHHFFFHHHFE<DGGEEEFCGGGE
@M02034:409:000000000-BFKT7:1:1111:10352:27608 1:N:0:24
AAAGTCGAGGTGCCTAAAGTGGCAACCCAGACTGCGTTGGGGGTTGGTGGTGTAGAGCTTCCTGTAGCCGCATGGCGTTCGTACTTAAATATGGAACTAACCATTCCAATTTTCGCTGTCTCTTATACACATCTCGAGCCCACGAGACCA
+
CCCCCFBCCCBCGGGGGGGGGGGHGHHGGHHGHHHFEEGHGGGGGGGGFGEFBEHHGHHHHHHHHHHHHGGEGGHHGGGGGGHHHHHHHHHHHHHFHHGHGGGHHHHGHHHHHHGGGGDHHHHHHHHHHHHHFHHHGGGGGHFGGGGGG<
@M02034:409:000000000-BFKT7:1:1111:15152:27609 1:N:0:24
AAAGTCGAGGTGCCTAAAGTGGCAACCCAGACTACTATTTGGGTTGGTGGTGTAGAGCTTCCTGTAGCCGCATGGCGTTCGTACTTAAATATGGAACTAACCATTCCAATTTTCGCTGTCTCTTATACACATCTCCGAGCCCACG
+
ABCBAFABDD>>GGGGGGGGGFGFHHHGGGHGHH3D5A5DFDEGGGGEGGEABEFFHHHHHHHHBGFHHGGGGFFHG>EGFEHHHHHHHHFFGFBGHHFFHHHHHHHGHHHHHHGGGGEHHHHHEFHHHGHGHHHHGFFGG/F/<
@M02034:409:000000000-BFKT7:1:1111:20722:27645 1:N:0:24
AAAGTCGAGGTGCCTAAAGTGGCAACCCAGACT
+
CCCCCFCCCCBCGGGGGGGGGGGHHHHGGHHGH
@M02034:409:000000000-BFKT7:1:1111:21258:27646 1:N:0:24
AAAGTCGAGGTGCCTAAAGTGGCAACCCAGACTATTTCTCCGGT
+
CCCCCFCBCCCBGGGGGGGGGGGHHHHGGHH2G3D555D55AEF
@M02034:409:000000000-BFKT7:1:1111:11183:27657 1:N:0:24
GCTCTTAAAGAGGAGAAAGGTCATGCCGCTT
+
AABBBFFFFFFFFE2GGGGGGGHHHBG222B
@M02034:409:000000000-BFKT7:1:1111:12129:27658 1:N:0:24
AAAGTCGAGGTGCCTAAAGTGGCAACCCAGA
+
BBBCCFBABCBCGGGGGGGGGGGHHHHGGHH
@M02034:409:000000000-BFKT7:1:1111:21507:27660 1:N:0:24
AAAGTCGAGGTGCCTAAAGTGGCAACCCAGACTAAGAA
+
BCCBCFBCCCBCGGGGGGGGGGGHHHHGGHH23FGHB5
@M02034:409:000000000-BFKT7:1:1111:9681:27663 1:N:0:24
AAAGTCGAGGTGCCTAAAGTGGCAACCCAGACTCGTCTTGTTGTTGGTGGTGTAGAGCTTCCTGTAGCCGCATGGCGTTCGTACTTAAATATGGAACTAACCATTCCAATTTTCGCTGTCTCTTATACACATCTCCGAGCCCA
+
BBBBBFBBBDABGGGGGGGGGGGHHHHGFHFGHHGHGHGHHHGHHHHEFGEFGHHHHHHHHGHHGHHHHGEFEFHHGGGGGGHHHHGFHHGHHHGGGHGHHHGHHHHFGHHHHHGGGGFFHHHHGHGHFGGHBGGHGCFGCFG
@M02034:409:000000000-BFKT7:1:1111:18575:27674 1:N:0:24
AAAGTCGAGGTGCCTAAAGTGGCAACCCAGACTAAGAAGCAGGTTGGTGGTGCAGAGCTTCCTGTAGCCGCATGGCGTTCGTACTTAAATATGGAACTAACCATTCCAATTTTCGCTGTCTCTTATACACATCTCCGAGCCCACGAGA
+
AAAA3DAAD@>AGFGDGGFFFBFFHFHGFDGAGHFHFFHC3FG2AAEAA11B3BFBCBFF5F5F5BA5EEEEGFFHE1>?EEF1FFBG3B4@@B33B@FGGCDH3BF?DBFEFHCEEE/?B4B4BGGGFF222BGHDCC/<CF?@DCA
@M02034:409:000000000-BFKT7:1:1111:11021:27709 1:N:0:24
AAAGTCGAGGTGCCTAAAGTGGCAACCCAGACTAATGATGATGTTGGTGGTGTAGAGCTTCCTGTAGCCGCATGGCGTTCGTACTTAAATATGGTACTAACCATTCCAATTTTCGCTGTCTCTTATACACATCTCC
+
AAAAAFAADDAAFGGGFGFAFA0GHHFFACAE1AG1GHFFHGHHHHH/AA/AB1GBFFBGFBFGB2F2GEG/AEFHE>>CFE0?/FGFDG2GGG22BF2BCF1BFFGGDGHHH2EEEGEEFB>BBG2>2BBEBB1<
@M02034:409:000000000-BFKT7:1:1111:16005:27714 1:N:0:24
AAAGTCGAGGTGCCTAAAGTGGCAACCCAGACTAAGCCGCAGGTTGGTGGTGTAGAGCTTCCTGTAGCCGCATGGCGTTCGTACTTAAATATGGAACTAACCATTCCAATTTTCGCTGTCTCTTATACACATCTCCGAGC
+
AABA>DAABD>AGGGGFGGFFFFHHHHGGGHGHHHH33EFEGGFFGGAAEB1BAEAA5BFGHFF@BEB3EGCGDE1E>>?E1?FGDGG3@FDE333GGFFB?3GF4FDHHFHFGF/AD?FG3FHFGGHDFF2CGFH<</@
@M02034:409:000000000-BFKT7:1:1111:14671:27720 1:N:0:24
AAAGTCGAGGTGCCTAAAGTGGCAACCCAGACTTCTCAGATTGTTGGTGGTGTAGAGCTTCCTGTAGCCGCATGGCGTTCGTACTTAAATATGGAACTAACCATTCCAATTTTCGCTGTCTCTTGTACAC
+
>AAA3B>AD?>>BGGGGGGGFFGHH4GGGGHCHFHGHHHF5FG3FGGEFGEGGGHHHHBHHHHHDGGGHFFEGAF1EEEAEBFGHHBG3BFFE3FGHGHHFGFGGDGBGH3FFGFGGGGFGFHF?E4BED
@M02034:409:000000000-BFKT7:1:1111:12771:27722 1:N:0:24
AAAGTCGAGGTGCCTAAAGTGGCAACCCAGACTAGTAAGCTGGTTGGTGGTGTAGAGCTTCCTGTAGCCGCATGGCGTTCGTACTTAAATATGGAACTAACCATTCCAATTTTCGCTGTCTCTTATACACATCTCCGAGCCCACGAGACC
+
AAAAADBBBDBCGGGGGGGGGGGHHHHGGHHGHHFHHHGGGHHHGFGEAEBEBFGFFHHHHHGHFGGHHGGGGGHHGFGGGEFHHHHHHHHHHGDBFGFHFHBHHHHFGHHHHHGGGEEGGHHHFHFHHFHHHGHHGCCGGGHGGGGGGF
@M02034:409:000000000-BFKT7:1:1111:21534:27727 1:N:0:24
AAAGTCGAGGTGCCTAAAGTGGCAACCCAGACTCAGTTGGGGGTTGGTGGTGTAGAGCTTCCTGTAGCCGCATGGCGTTCGTACTTAAATATGGAACTAACCATTCCAATTTTCGCTGTCTCTTATACACATCTCCGAGCCCACGAGACC
+
CCCCCFCCCCBCGGGGGGGGGGGHHHHGGHHGHHHHGGHHGGGGGFGFFGGFFFHGFFHHGHHHHGGFHGGGGGFCEEEGEFFHHHHHHHHEHH33GHHHBF3FGHHFHHHHHGGGGFFHHHHHGHGHGHHHHHFFGCCCGGFGGGGDGF
@M02034:409:000000000-BFKT7:1:1111:13465:27734 1:N:0:24
AAAGTCGAGGTGCCTAAAGTGGCAACCCAGACTCAGGCGTATGTTGGTGGTGTAGAGCTTCCTGTAGCCGCATGGCGTTCGTACTTAAATATGGAACTAACCATTCCAATTTTCGCTGTCTCTTATACACATCTCCGAGCCCACGAGACC
+
BBBBBFBBBBAAGGGGGGGGGGFFHGHGGHHGHHHHHGEBEGHHHHHGGGAFGHHFHGHHHHHFFGHHHGFGGGHHGGGGGGGHHHHGHHHHHHFHHHHHHHGHHHHHHHHHHHGGGGEFHGHHHHFFDHHHGHHGGGGGGGHGGFGEGE
@M02034:409:000000000-BFKT7:1:1111:17815:27737 1:N:0:24
AAAGTCGAGGTGCCTAAAGTGGCAACCCAGACTACTGGGACTGTTGGTGGTGTAGAGCTTCCTGTAGCCGCATGGCGTTCGTACTTAAATATGGAACTAACCATTCCAATTTTCGCTGTCTCTTATACACATCTCCGAGCCCACGAGACC
+
AAAA3BAADB>AGGGFEGDDEFFHFGGGGHHGHGFGHHHHHCDGHGEBAEAFFGHHHGGHHHHFBFFFFFGGGGGGF1EFEFHHHFHGBGGHEGFFHHFGHHDGHFDHHHHEHGGEDF<BG4GHBDG?BGD2GGDGB?CD/FGECDCDC<
@M02034:409:000000000-BFKT7:1:1111:15926:27789 1:N:0:24
AAAGTCGAGGTGCCTAAAGTGGCAACCCAGACTTCTGAGCCGGTTGGTGGTGTAGAGCTTCCTGTAGCCGCATGGCGTTCGTACTTAAATATGGAACTAACCATTCCAATTTTCGCTGTCTCTTATACACATCTCCGAGCCCACGAGAC
+
AAAA>FABAD>>GGGGGGFEFFFFGGGFFEHGHHHHHHHHHEGFFGGEFGBABFFFHHHHHHHGBGFGHGEGGGGGG?EGFEGHHHGGGHGGGHEGHGHGHGFHHHHGHHHHHHGGFGCGHHHHHHHHGHGFHGHHBCCCFAGFCCCGG
@M02034:409:000000000-BFKT7:1:1111:14271:27792 1:N:0:24
AAAGTCGAGGTGCCTAAAGTGGCAACCCAGACTGGGAGGCTGGTTGGTGGTGTAGAGCTTCCTGTAGCCGCATGGCGTTCGTACTTAAATATGGAACTAACCATTCCAATTTTCGCTGTCTCTTATACACATCTCCGAGCCCACGAGACC
+
AAAA>DAA>D>>4FGFGFFGFCFFGGGEFGCFGHHHGGGGHHGGHFFAAEAABDDDGBFGFFHHGHHFHAEEGEFFE>EFE?C?GFHGFHBGED33B?GEGHBHFGHDFHGHHHGGFG/2?GGH3FGFB2GBGGFGB/CC/FFFD@<AD<
@M02034:409:000000000-BFKT7:1:1111:17555:27824 1:N:0:24
AAAGTCGAGGTGCCTAAAGTGGCAACCCAGACTAATAAGCGGGTTGGGGGTGTAGAGCTTCCTGGAGGCGCATGGCG
+
>3>A>DAAB@>AGGGGGFFBFFGHHHHGGDHGHE35DDF32AEE1AA00AE>>@F5E4B33B3FB2B1>>E/E?A0>
@M02034:409:000000000-BFKT7:1:1111:16462:27848 1:N:0:24
AAAGTCGAGGTGCCTAAAGTGGCAACCCAGACTTATGGGCTTGTAGAGCTTCCTGTAGCCGCATGGCGTTCGTACTTAAATATGGAACTAACCATTCCAATTTTCGCTGTCTCTTATACACATCTCCGAGCCCACAGACAAGAA
+
AAA@3BAAD2>>FGBGGFDGFFFCFCEEGEEFFGGFF32FEGGFFGDFD33FFHFEFGHHGGGCDHGGGF1EFFHHGEGEFHHFHFFHFFCFCGHHHHDFGHEHFECEEEGFFB?FEF44FFFGHFHD>BDCEA//<<@FG02<
@M02034:409:000000000-BFKT7:1:1111:14320:27850 1:N:0:24
AAAGTCGAGGTGCCTAAAGTGGCAACCCAGACTCAGCCGAGTGTTGGTG
+
>>AA1B1>A>>>FGGGB1FGGGCFGH0EGFGFHHH1FGEC//AD2FA/A
@M02034:409:000000000-BFKT7:1:1111:12735:27863 1:N:0:24
AAAGTCGAGGTGCCTAAAGTGGCAACCCAGACTTTTTTTGGTGTTGGTGGTGTAGAGCTTCCTGTAGCCGCATGGCGTTCGTACTTAAATATGGAACTAACCATTCCAATTTTCGCTGTCTCTTATACACATCTCCGAGCCCACGAGACC
+
BBABBFBABBAAFGGGGGGGGGGHHHHGGHHGHHHHHGGGGGGHGHHEFGBFFGHFHHHHHHHGFFGHHEEEEGHHGEGGGFFHHHGFHHFHHHFFHHHGHHHHHHGFHHHHHHGEGGCGHHHHHFFFFGHHHHHFF@GFCGHGGCGGCF
@M02034:409:000000000-BFKT7:1:1111:14316:27868 1:N:0:24
AAAGTCGAGGTGCCTAAAGTGGCAACCCAGACTCAGCCGATGGTTGGTGGTGTAGAGCTTCCTGTAGCCGCATGGCGTTCGTACTTAAATATGGAACTAACCATTCCAATTTTCGCTGTCTCTTATACACATCTCCGAGCCCACGAGAC
+
ABAB>DAADD>AFFGGGGGFGCFFHDGGCDGGGHHHHHFGAEFGHGGEFEAFFDGDGBAGFHHHF5GFHGGGGGGGEEEFE?FFGHHHHHH4FFFBGCEFEGFHHHFFHHH4GFGEGE?GHBHFFHHHGHGHEGHHABDC?FCFDD@DD
@M02034:409:000000000-BFKT7:1:1111:19198:27869 1:N:0:24
AAAGTCGAGGTGCCTAAAGTGGCAACCCAGACTCATCGGAATGTTGGTGGTGTAGAGCTTCCTGTAGCCGCATGGCGTTCGTACTTAAATATGGAACTAACCATTCCAATTTTCGCTGTCTCTTATACACATCTCCGAGCCCACGAGACC
+
CCCCCFAACCAAGGGGGGGGGGGHHGHGGHHGHHGHHHGGGGHHHHHGGGEFGFHGHHHHHHHHGHHHHGGGGGHGGGGGGEGHHHGGHHHGHHFHGHGGHHHHHHHHHHHHHHGGGGAGHHHHHHHHGHGHHHHGG?FGCGHGGGGGGG
@M02034:409:000000000-BFKT7:1:1111:14206:27873 1:N:0:24
AAAGTCGAGGTGCCTAAAGTGGCAACCCAGACTAATAAGACGGTTGGTGGTGTAGAGCTTCCTGTAGCCGCATGGCGTTCGTACTTAAATATGGAACTAACCATTCCAATTTTCGCTGTCTCTTATACACATCTCCGAGCCCACGAGACC
+
AAAA>BAADD>>FGGGFFFFEFGHFGHGGGHGHGGHHCGHBAEEFEGEFFAABFDGHH3GHHFFBAFGHFGGGGGGGEEFGFGHHHFHHHHFFHFBGFFFHHEG?4GDDGHHEHGGCGEGGFBGFHGGFHGGGHHH<BDFGGHGFC@DE<
@M02034:409:000000000-BFKT7:1:1111:21735:27892 1:N:0:24
AAAGTCGAGGTGCCTAAAGTGGCAACCCAGACTCTGCTTTTTGTTGGTGGTGTAGAGCTTCCTGTAGCCGCATGGCGTTCGTACTTAAATATGGAACTAACCATTCCAATTTTCGCTGTCTCTTATACACATCTCCGAGCCCACGAGACC
+
BBBBBFBB@A2>GGGFBG4FDGGHHHHGDFHGCHH53AF5GGEGGGFAFFGFGFHBGHHHHHEGDFGHHGC@EEHGGGCGAEGEGHFHFHHFHHH3@FBGGGHHHFGFHHHHHHGGGGGEHHHHHHGB2GFHFHHFG//>C<<F?@?D?C
@M02034:409:000000000-BFKT7:1:1111:21747:27907 1:N:0:24
AAAGTCGAGGTGCCTAAAGTGGCAACCCAGACTCTGCTTTTTGTTGGTGGTGTAGAGCTTCCTGTAGCCGCATGGCGTTCGTACTTAAATATGGAACTAACCATTCCAATTTTCGCTGTCTCTTATACACATCTCCGAGCCCACGAGACC
+
BBBBBFBBDBAAGGGGGGGFGGFHHHHGGHHGHHHHFHHHHHGGHHHEEFEFGGHFFFHHHHGGEFGGHEAEEFHFEFEFGFFGGHFFHHGHHH33BFEFFCEGHFFBFHHHHHGGGGGFHHGHHHHBGGHHCGBDE@CCFGGGG@DFFG
@M02034:409:000000000-BFKT7:1:1111:11128:27960 1:N:0:24
AAAGTCGAGGTGCCTAAAGTGGCAACCCAGACTAAGAATAGTGTTGGTGGTGTAGAGCTTCCTGTAGCCGCATGGCGTTCGTACTTAAATATGGAACTAACCATTCCAATTTTCGCTGT
+
AAAAAFAAABA?EGFGFGGGGGGHFHHGGHCFFBG3FDE53DADFH2A2AE113F5DGHHFBFFB55AFAE0EAFE?>>F1>2?EFGGDGG44B33BGFGHH3BGGFHHFGHGB/EE/<
@M02034:409:000000000-BFKT7:1:1111:17096:27961 1:N:0:24
AAAGTCGAGGTGCCTAAAGTGGCAACCTACGCCGAAGGTTGGTGGTGTAGAGCTTCCTGTAGCCGCATGGCGTTCGTACTTAAATATGGAACTAACCAT
+
ABAA3B?AD@>AFGGGGGFBFCFHGHHHHGAEE22EEEB3FE1AAAAAFG55DGB5FF5BA553?>EBEFHGE>FEEFG?GEFHHF44FB3GBGF3FFB
@M02034:409:000000000-BFKT7:1:1111:11019:27974 1:N:0:24
AAAGTCGAGGTGCCTAAAGTGGCAACCCAGACTGATAAGAATGTTGGTGGTGTAGAGCTTCCTGTAGCCGCATGGCGTTCGTACTTAAATATGGAACTAACCATTCCAATTTTCGCTGTCTCTTATACACATCTCCGAGCCCACGAGACC
+
AAABAFABB2AAGGGGFGGGGGGHHHHFGHCFHFHFFDFGGFGHHHEAAAE1AAGFDGFBFFGGFGGHFGGAEE110E@FEEFHEGHHHHHDFG33FFGHB?3FFDHBDHFHGHGFGG/FHFGGEFHHEGFHH3D?C?>CFGGGGCFDGE
@M02034:409:000000000-BFKT7:1:1111:19249:27977 1:N:0:24
AAAGTCGAGGTGCCTAAAGTGGCAACCCAGACTCATGAGGGGGTTGGTGGTGTAGAGCTTCCTGTAGCCGCATGGCGTTCGTACTTAAATATGGAACTAACCATTCCAATTTTCGCTGTCTCTTATACACATCTCCGAGCCCACGAGACC
+
ABCCCFCCCBABGGGGGGGGGGGHHHHGGHHGHHGHHHHHGGGGGGGFEGEFGHHHFHHHHHHHHHHHHGGEEGHHGGGGGGHGHHHGHHHHHHGFHHGHHHHGHHHGHHHHHHGGGGGHHHHHHHGHGHFHHHGHGCGGGGGGGGGGGG
@M02034:409:000000000-BFKT7:1:1111:11125:27978 1:N:0:24
AAAGTCGAGGTGCCTAAAGTGGCAACCCAGACTAAGAATAGTGTTGGTGGTGTAGAGCTTCCTGTAGCCGCATGGTGTTCG
+
BBAABFBBBBAAGGGGGGGGGGGHHHHGGGABF33B3AGBGH5AFGCAAAEAA3D5A53B5B5FB555ABE0EDA5B1?5?
@M02034:409:000000000-BFKT7:1:1111:21418:27979 1:N:0:24
AAAGTCGAGGTGCCTAAAGTGGCAACCCAGACTTATCTTGTTGTTGGTGGTGTAGAGCTTCCTGTAGCCGCATGGCGTTCGTACTTAAATATGGAACTAACCATTCCAATTTTCGCTGTCTCTTATACACATCTCGAGCCCACGAGACCA
+
CCCCCFBCCCCCGGGGGGGGGGGHHFHGGHHGHHHHHGHHHHHHHHHGGGEFGHHHHHHHHHHHHHHHHGGGGGHHGGGGGGHHHHHGHHHHHHHHGHGHHHGHGHHHHHHHHHFGGGGHHHHHHHHHHFGHHHHGHGGGGHGG?CGGGB
@M02034:409:000000000-BFKT7:1:1111:9735:27984 1:N:0:24
AAAGTCGAGGTGCCTAAAGTGGCAACCCAGACTAATAAGCATGTTGGTGGTGTAGAGCTTCCTGTAGCCGCATGGCGTTCGTACTTAAATATGGAACTAACCATTCCAATTTTCGCTGTCTCTTATACACATCTCCGAGCCCACGAGACC
+
BBBBBFBBBBABFGGGGGGFGGGHHFHGAGHGHHHHHGHGHHHHHHHGGGEFGHHHHHHHGHHHFHHHHGGCFGGHGGGEGGFHHHHFFGFHGHEGFHFHHHFGHEGHFGHHHDEEGGGBHHHHGHFFFGGHBFGFF//B@EHC/BDFGG
@M02034:409:000000000-BFKT7:1:1111:11490:27989 1:N:0:24
AAAGTCGAGGTGCCTAAAGTGGCAACCCAGACTCCGACTCATGTTGGTGGTGTAGAGCTTCCTGTAGCCGCATGGCGTTCGTACTTAAATATGGAACTAACCATTCCAATTTTCGCTGTCTCTTATACACATCTCCGAGCCCACGAGACC
+
AAAAAB>AAAAAGFFGGGGGGGAFEHHEGHGEFHHGGGGGHHGFHHHEFGEFHFGHGFHHFHHHFHHHGGGGGGH1FFGGG>FHFHHBBGGFHHGFHHFFF03GFGHHFHHGHHEEEG/FGHHHHHFFBFFGGHHBD@DGGFGFGGGGGG
@M02034:409:000000000-BFKT7:1:1111:21429:27994 1:N:0:24
AAAGTCGAGGTGCCTAAAGTGGCAACCCAGACTTATCTTGTTGTTGGTGGTGTAGAGCTTCCTGTAGCCGCATGGCGTTCGTACTTAAATATGGAACTAACCATTCCAATTTTCGCTGTCTCTTATACACATCTCGAGCCCACGAGACC
+
AAABBF?ABBBAGGGGFFFFGGFHHFHGGHH2FGHGHHHHHHFFGGFEFGEFHGHFFDGHHFGGFDD5FE0EEEGCEEG1?E2?FGDFFFB4B33@BB33BF3BGG?FFGBGG4>?EEF3F?FGGGF43B2GBFBB2CB/<F?><CD?F
@M02034:409:000000000-BFKT7:1:1111:20986:28031 1:N:0:24
AAAGTCGAGGTGCCTAAAGTGGCAACCCAGACTGATTTTTTGGTTGGTGGTGTAGAGCTTCCTGTAGCCGCATGGCGTTCGTACTTAAATATGGAACTAACCATTCCAATTTTCGCTGTCTCTTATACACATCTCCGAGCCCACGAGACC
+
3AAAAB>ADDAA4GFGGFFAGFFHFEFE2AFFCFAA5BDGG2AAEEEAFEBFBGG5FD3GFAAFBFGBGEC@EAG?EEEAE>1GHH4E@GFFGHBF?GDGHHF33BBBFGEGFFEDEE?GD2BFDGFDGB1CGHFFG/B/C?F/</><E<
@M02034:409:000000000-BFKT7:1:1111:16400:28048 1:N:0:24
AAAGTCGAGGTGCCTAAAGTGGCAACCCAGACTGCGAAGAGGGT
+
ABCBAFAABB>AGGGGGGGFFFFHHHHGGHHGHH32A2A22BEE
@M02034:409:000000000-BFKT7:1:1111:18660:28076 1:N:0:24
AAAGTCGAGGTGCCTAAAGTGGCAACCCAGACTAGGAAGAAGGTTGGTGGTGTAGAGCTTCCTGTAGCCGCATGGCGTTCGTACTTAAATATGGAACTAACCATTCCAATTTTCGCTGTCTCTTATACACATCTCCGAGCCCACGAGACC
+
ABBA>FAADD>AGGGGGFGFGGGHHHFGGGHGHHHHHHGHGFFBBGGEFFAAABFFGFHHHHHFFGFAFEEEGGGGEEEGGEGGHHFFHHFHFFFBFFFHHHFHHHHDFHGHFHE<?E?BBDGHFHGHFGDFGHFHA@@<C/FF@CCDA<
@M02034:409:000000000-BFKT7:1:1111:15391:28091 1:N:0:24
AAAGGCGAGGTGCCTAAAGTGGCAACCCAGACTGGTAAGCATGTTG
+
>A?A1>>A@>10BGF1FF1BFFEHGAGAA00FF1/BE2FF1AFDAF
@M02034:409:000000000-BFKT7:1:1111:15375:28115 1:N:0:24
AAAGTCGAGGTGCCTAAAGTGGCAACCCAGACTGGTAAGCATGTTGGTGGTGTAGAGCTTCCTGTAGCCGCATGGCGTTCGTACTTAAATATGGAACTAACCATTCCAATTTTCGCTGTCTCTTATACACATCTCCGAGCCCACGAGAC
+
>AAA>FAADD>ABGGFCFFFGFGHHHHGGEHGHHHEHHFBHGGGGHGEFE2ABFGFHHFHHHHFFFFAGEEEGEFFE?EEE?FGHHHHFFFFGGFFGFHHHGGGFHGHHHGHHHGGDFEFHFHHFHHHGHGFFHFHBCDDFEGABCCGD
@M02034:409:000000000-BFKT7:1:1111:13824:28119 1:N:0:24
AAAGTCGAGGTGCCTAAAGTGGCAACCCAGACTTAGAAGCAGGTTGGTGGTGTAGAGCTTCCTGTAGCCGCATGGCGTTCGTACTTAAATATGGAACTAACCATTCCAATTTTCGCTGTCTCTTATACACATCTCCGAGCCCACGAGACC
+
ACCBAFABCBAAGGGGGGGGFGGHHHHGGEHGHHHHFHHHHHGGHHGAFFEABFFDFBGHHHHHBFADFEGEGEF?E?EFEBFCGDBGHFFF@F3DGFFHHHBGHEDFGHHFHHGEGGEFHBGHHHHHGHHHEHBFGG@/B/FFDC<A?F
@M02034:409:000000000-BFKT7:1:1111:20827:28133 1:N:0:24
AAAGTCGAGGTGCCTAAAGTGGCAACCCAGACTAAGAAGAAGGTTGGTGGTGTAGAGCTTCCTGTAGCCGCATGGCGTTCGTACTTAAATATGGAACTAACCATTCCAATTTTCGCTGTCTCTTATACACATCTCCGAGCCCACGAGACC
+
BBBBBFBBBBAAGGGGGGEGGGGFHHHGGHHDHHHHHHHGHGHGHHGGFGEFGHHFGHHHFHHFGHHHHGGFGGHHGFGGGGHHGHHHHHEHHGHHFHFHHHHHGHHHFFGHHGFGGGGHHGHHHHHGHFHHHHGHGCGGGGHGGGGGGG
@M02034:409:000000000-BFKT7:1:1111:20399:28139 1:N:0:24
AAAGTCGAGGTGCCTAAAGTGGCAACCCAGACTTGGAATCTGGTTGGTGGTGTAGAGCTTCCTGTAGCCGCATGGCGTTCGTACTTAAATATGGAACTAACCATTCCAATTTTCGCTGTCTCTTATACACATCTCCGAGCCCACGAGACC
+
ABBCAFBACCCCGGGGGGGFGGGHHHHGGHHGHHHHHHHHHGHGHGGGFGBFGHHHHHHHHHHHHHHHHGFFGGHHGGGGGGHHHHHHHHHHHHHFHHGHFFFHFHGGFHHHHHGGGGGGHHHHHHHHHHHHHHHFG@@DFGHGGGGGGF
@M02034:409:000000000-BFKT7:1:1111:18441:28157 1:N:0:24
AAAGTCGAGGTGCCTAAAGTGGCAACCCAGACTAAGAATGAGGTTGGTGGTGTAGAGCTTCCTGTAGCCGCATGGCGTTCGTACTTAAATATGGAACTAACCATTCCAATTTTCGCTGTCTCTTATACACATCTCCGAGCCCACGAGACC
+
ABBBAFAADD>>FGGGGGFBFFGHHHHGGGGEFGHHGGHHGDGBGHGEEFBFBDFDFGAGHHHFBADDGEECGDE1E?>FEBEGHHGHHHHHBD33@FFFFH3GBFGFHHHHHHEEFE/BDDHHFFFGGGGFFHHHA@?B<?FF@@CD/?
@M02034:409:000000000-BFKT7:1:1111:17815:28163 1:N:0:24
AAAGTCGAGGTGCCTAAAGTGGCAACCCAGACTATGTATCCGGTTGGTGGTGTAGAGCTTCCTGTAGCCGCATGGCGTTCGTACTTAAATATGGAACTAACCATTCCAATTTTCGCTGTCTCTTATACACATCTCCGAGCCCACGAGACC
+
ABBAAFAADB>AGGGGGGFFGFFHHHHGGHHGHH5FAA55BBEEEGGGFGBFBEGFGHGHHHHGBEFFGEGGGFGGFBEFEE2GHHHHHHGFBFBDGFHHHHFHFHHHHHHFHHGGGGEF4BGHFHGGGH??FGHHDCCCCCGGCCFGDA
@M02034:409:000000000-BFKT7:1:1111:16294:28205 1:N:0:24
AAAGTCGAGGTGCCTAAAGTGGCAACCCAGACTAATGATCCTGTTGGTGGTGTAGAGCTTCCTGTAGCCGCATGGCGTTCGTACTTAAGTATGAAA
+
AAAA>DAABD2AFFB5CBABAEAGFH4ACCGFBGFCDEFB5FGA5EEAA2BFFEFHHFHF5AGBBDBAAAAAEEC1E1>?B1B?CFDF@444B4B@
@M02034:409:000000000-BFKT7:1:1111:12308:28216 1:N:0:24
AAAGTCGAGGTGCCTAAAGTGGCAACCCAGACTATGAAGACTGTTGGTGGTGTAGAGCTTCCTGTAGCCGCATGGCGTTCGTACTTAAATATGGAACTAACCATTCCAATTTTCGCTGTCTCTTATACACATCTCCGAGCCCACGAGACC
+
>>AA>B>AA2AAGGGGFG4AGGGHGHHGGCHGHHHHHFFB3BFFGHEGEGEEEFHFHHHHHHHHGHHHHGFFGGHFGGGEAEFHHHHGFH4GHHG3GFFFHHFGFHHHHHHHGHGGGGGHHBGHGHHGFFHHFHHG/<CGGGHGFCC/?F
@M02034:409:000000000-BFKT7:1:1111:17420:28219 1:N:0:24
AAAGTCGAGGTGCCTAAAGTGGCAACCCAGAGTAAGAAGGGGGTTGG
+
AABB>DAADD>AGGGGGGGFFFFHHHFGGF22D55555B22A2AFEA
@M02034:409:000000000-BFKT7:1:1111:15054:28231 1:N:0:24
AAAGTCGAGGTGCCTAAAGTGGCAACCCAGACTAAGTGGTAGGTTGGTGGTGTAGAGCTTCCTGTAGCCGCATGGCGTTCGTACTTAAATATGGAACTAACCATTCCAATTTTCGCTGTCTCTTATACACATCTCCGAGCCCACGAGACC
+
AAA?>B1A?D1>BFGGGFG3F100FCGEGEFFGHFH2DA1AAFGHHGEFFABBEE2GHHHHHHFBG2AFEEEEGFFEBEAEBCCFGHFFHEGGF1BGGFHFHHFFHHHHEHHHHGGGGEGFFGEFGFGHHHHFHHHCCGCGGHGCCCEC?
@M02034:409:000000000-BFKT7:1:1111:12292:28238 1:N:0:24
AAAGTCGAGGTGCCTAAAGTGGCAACCCAGACTATGAAGAATGTTGGTGGTGTAGAGCTTCCTGTAGCCGCATGGCGTTCGTACTTAAATATGGAACTAACCATTCCAATTTTCGCTGTCTCTTATACACATCTCCGAGCCCACGAGACC
+
CCCCCFCCCCBBGGGGGGFGGGGHHHHGGHGGHHHHGHGHBGHGHHHEFEBFBFHHHHHHHHHFBFGGGEEEGGHFEEEGFFHHHHHFFHGHGGFGGHGHHHGHHFHFHHHGHHGEGGFFHGHHHHEHFGHHFGGFFCGGGGHGGCFEEE
@M02034:409:000000000-BFKT7:1:1111:13105:28275 1:N:0:24
AAAGTCGAGGTGCCTAAAGTGGCAACCCAGACTCCGAAGTCTGCTGGTGGTGTAGAGCTTCCTGTAGCCGCATGGCGTTCGTACTTAAATAT
+
ABBBAD3A@>ABFGGGGGGGFGGHGHHGGGHGHH32AAA2DD55DGF3AEFAA3FBDFFFBFBGHBDBEEE0EB11>?EF1?2??GFHFGGF
@M02034:409:000000000-BFKT7:1:1111:13283:28277 1:N:0:24
AAAGTCGAGGTGCCTAAAGTGGCAACCCAGACTGTGAAGGTTGTTGGTGGTGTAGAGCTTCCTGTAGCCGCATGGCGTTCTTACTTAAATATGGAACTAACCATTCCAATTTTCGCTGTCTCTTATACACATCTCCGATCCCACG
+
>AAA>B3>32>AF4GBBFGGAGGGHGHFFEGGHBBFGFDABBBA2FA2FEFGHHGGFGHFFGHHGFHHGGGGG11CEFEF144BBBEF@B4@FD33B@BGF13B34?BFGHEHF/AEDGFFHGHEGFBBF2CFGFDD//<<2@F@
@M02034:409:000000000-BFKT7:1:1111:13266:28289 1:N:0:24
AAAGTCGAGGTGCCTAAAGTGGCAACCCAGACTGTGAAGGTTGTTGGTGGTGTAGAGCTTCCTGTAGCCGCATGGCGTTCGTACTTAAATATGGAACTAACCATTCCAATTTTCGCTGTCTCTTATACACATCTCCGAGCCCACGAGACC
+
CCBCBFABBCABGGGGGGGGGGGHHHHGGHHGHHGHHHHFGFHGHHHGGGEFHHHHGHHHGHHHGHHHHGGGGGHHGGGGGFFHHHHFHHGHHHFFFHGHHHGHHHHHGHHFHHGGGG?GFHGHHHFHBFHHHHHHCCDGGGHGG?CFGA
@M02034:409:000000000-BFKT7:1:1111:13280:28303 1:N:0:24
AAAGTCGAGGTGCCTAAAGTGGCAACCCAGACTGTGAAGGTTGTTGGTGGTGTAGAGCTTCCTGTAGCCGCATGGCGTTCGTACTTAAATATGGAACTAACCATTCCAATTTTCGCTGTCTCTTATACACATCTCCGAGCCCACGAGACC
+
BCBCBFCCCCBCGGGGGFGGGGGHHHHGGHHGHHHHHHHHEGHEHHHGGGEFGHHGHHHHHHHHGGHHHGGGGGHHGFGGGFHHHHHHHHGHGHFGHHGGHHGHHHHHHHHHHHGGGGGHHHHHFHFHFHHHHHGHGCGGGGHGGGGGGG
@M02034:409:000000000-BFKT7:1:1111:14615:28316 1:N:0:24
AAAGTCGAGGTGCCTAAAGTGGCAACCCAGACGAAGCCGGTTGGTGGTGTAGAGCTTCCTGTAGCCGCATGGCGTTCGTACTTAAATATGGAACTAACCATTCAATTTTCGCTGTCTCTTATACACATCTCCGAGCCCACGAGACCAGA
+
>AAA>FABBD>>FGGFGGFBGGFHHHHGFDHGGEEGEHEGAEGGFGGEFAFFDGGHHHGHHFFGDB?>EEEF?EB>F>?CGHHHHFHHHHFFFFHGHGHHHHHFFHBBGF>??C?2FFFFF?3?3CFGFDDD<<<@<FCFCCCFDCCGH
@M02034:409:000000000-BFKT7:1:1111:19541:28326 1:N:0:24
AAAGTCGAGGTGCCTAAAGTGGCAACCCAGACTGTGGATCAGGTTGGTGGTGTAGAGCTTCCTGTAGCCGCATGGCGTTCGTACTTAAATATGGAACTAACCATTCCAATTTTCGCTGTCTCTTATACACATCTCCGAGCCCACGAGACC
+
BBBBBFBBB@BBGGGGGGGGGGGHHHHGGHGGHHHHHHHHGHGGHFCGGFGFGHHHHHHHHHHHHHHHHGGEFGHHGEGGGGHHHHHHHHGHHGEFGHHHHHHHGHHHHHGHHHGGG/EFGHHHHHHHHHHHGHHHG?DGGGHGGGGGGG
@M02034:409:000000000-BFKT7:1:1111:14800:28329 1:N:0:24
AAAGTCGAGGTGCCTAAAGTGGCAACCCAGAGTGCGGGGGGGGTTG
+
ABAAAFAADB>AFGGGFGFBGFFHHHHGGFA2D55AAEEGG;B;-;
@M02034:409:000000000-BFKT7:1:1111:11938:28333 1:N:0:24
AAAGTCGAGGTGCCTAAAGTGGCAACCCAGACTAGTTTTCCTGTTGGTGGTGTAGAGCTTCCTGTAGCCGCATGGCGTTCGTACTTAAATATGGAACTAACCACTCCAATTTTCGCTGTCTCTTATACACATCTCCGAGCCCACGAGACC
+
>AAA>BAA?>AAFGG5GF4B5FGHFCHFGAGGHF3ABAFAAFFBBBGEF2AA1FGFHHGFHFGGFGHGHGGEEAFCEGEGDEHHGDFFGH4EFHHBECGGFHFGGFHFHFGFFBEGGGGFEDGHHHEG2GDGGGFGDC?CCFCF/@CFDG
@M02034:409:000000000-BFKT7:1:1111:14058:28334 1:N:0:24
AAAGTCGAGGTGCCTAAAGTGGCAACCCAGACTCTTGGTGGTGTGGAGCTTCCTGTAGCCGCATGGCGTTCGTACTTAAATATGGAACTAACCATTCCAATTTTCGCTGTCTCTTATCCACATCTCC
+
>AAA3BAA@?>AFGG5FFFDFGGHHHHGGA2B333B33BFE?2A2ABBFAGHHFGFGFAGEE?EEGCEEGFEEFEEFBF3GBGFF3B3@33FGDGEG4FBBEGHEEF/EEBGDEB4D34B33B?F?B
@M02034:409:000000000-BFKT7:1:1111:18594:28341 1:N:0:24
AAAGTCGAGGTGCCTAAAGTGGCAACCCAGACTATTGTGTATGTTGGGGGTGTAGAGC
+
ABBA>DAADB2>GGG5FGFFFFCGHGHGEFGEG3GB55D25BF55F222EA003D555
@M02034:409:000000000-BFKT7:1:1111:19953:28351 1:N:0:24
AAAGTCGAGGTGCCTAAAGTGGCAACCCAGACTCATAATAAGGTTGGTGGTGTAGAGCTTCCTGTAGCCGCATGGCGTTCGTACTTAAATATGGAACTAACCATTCCAATTTTCGCTGTCTCTTATACACATCCCGAGCCCACGAGACCA
+
BBBCBFCCCCBCGGGGGGGGGGGHHHHGGHHGHHHGHGHHHGHHHHGGGGEFGHHFHHHHHHHHHHHHHGGGFGHHGGGGGGHGHHHGHHHHHHHHHHHHHHHHGHHFHHFHHHGGGGGHHHHHHHHHGHHHHFHGGGGGGFGFGGGGGF
@M02034:409:000000000-BFKT7:1:1111:18060:28355 1:N:0:24
AAAGTCGAGGTGCCTAAAGTGGCAACCCAGACTCCTCATCGTGTTGGTGGTGTAGAGCTTCCTGTAGCCGCATGGCGTTCGTACTTAAATATGGAACTAACCATTCCAATTTTCGCTGTCTCTTATACACATCTCCGAGCCCACGAGAC
+
>AAA>BAADDAAFGGFGGFFDFFHHFGFGHHGHFHHHHFHFFGHFHGEF?BABFEFFHHGHHHGBGGGHGECFFGHGEEFGFHFHGHFHEGHGFEFFHFHGHFHHFGHHHFHHHGGGD?GFFHBD4DGFGHFHHFFF?DDCFGGGGFG?
@M02034:409:000000000-BFKT7:1:1111:17504:28368 1:N:0:24
AAAGTCGAGGTGCCTAAAGTGGCAACCCAGACTCGTACGTTTGTTGGTGGTGTAGAGCTTCCTGTAGCCGCATGGCGTTCGTACTTAAATATGGAACTAACCATTCCAATTTTCGCTGTCTCTTATACACATCTCCGAGCCCACGAGACC
+
ABB@AFAAD@>>GGGGGGGGFFGHHHHGGDHGHHGHGDABBGFGGFHAFFAAABFBGHHHGGHHFFFFHGGGGGGHGBEAEEHHHHHHHHFGGHBDGFFHHHFH3GFHHHHHHHGGGG?EEDD3DHFHFEF2FFHHDDGCGEGGCA/EGG
@M02034:409:000000000-BFKT7:1:1111:15693:28373 1:N:0:24
AAAGTCGAAGTGCCTAAAGTGGCAACCCAGACTAGGGAGTGTGTTGGTGGTGTAGAGCTTCCTGTAGCCGCATGGCGTTCGTACTTAAATATGGAACTAACCATTCCAATTTTCGCTGTCTCTTATACACATCTCCGAGCCCACGAGAC
+
AACBAFAAAA>DGGGGGGGBFFFHHHHGGGHGHHFHFHGEFGHHHHHEFGBBBFHHHHGHHHHHGFHHHGGGGGGHGEEGFBGGHHFHFHHHGHFFGFHFHHHHHGDGHHHGHHGGGG?GHHHGHHGGGHFBHHHFGGGCGEHGGGGGG
@M02034:409:000000000-BFKT7:1:1111:15710:28380 1:N:0:24
AAAGTCGAAGTGCCTAAAGTGGCAACCCAGACTAGGGAGTGTGTTGGTGGTGTAGAGCTTCCTGTAGCCGCATGGCGTTCGTACTTAAATATGGAACTAACCATTCCAATTTTCGCTGTCTCTTATACACATCTCCGAGCCCACGAGAC
+
AAAA3DAA3A>@FGGGGGGFEEFHHFHGGHHGCHHHHHEAAFHHHHHEFFEFAEGEGHGHHHHGAFGFGFFGGGGGEEGGE?FGHHHHHHEGGHFFGFFHHEHGBF?GGHHHHHGFCFEGFFEHHFFGHGHFHG3FBBCCFGHGGCCG?
@M02034:409:000000000-BFKT7:1:1111:12663:28382 1:N:0:24
AAAGTCGAGGTGCCTAAAGTGGCAACCCAGACTACTACTAGGGTTGGTGGTGTAGAGCTTCCTGTAGCCGCATG
+
BBBBBFBBDBAAFGGGGGGGGGGHHHGEFHCFHHHHBFDAF3EGF22B11AAA3FBEFEGAGFFB55DAEE0EE
@M02034:409:000000000-BFKT7:1:1111:14519:28399 1:N:0:24
AAAGTCGAGGTGCCTAAAGTGGCAACCCAGACTAAGGGGGGGGTTGGTG
+
AAAA>BAAD@>>FGGGGGGGGFFHFHFADEFGHFFFCFCG/;@-@DF.;
@M02034:409:000000000-BFKT7:1:1111:18029:28431 1:N:0:24
AAAGTCGAGGTGCCTAAAGTGGCAACCCAGACTCAGACGAGTGTTG
+
ABBBAFABBB>AGGGGGGGGFFGFHFHGFDHGH3AE33A2AEFF5B
@M02034:409:000000000-BFKT7:1:1111:14893:28439 1:N:0:24
AAAGTCGAGGTGCCTAAAGTGGCAACCCAGACTT
+
ABBAAFAADD>>FGGGFGFBGBFFFHHGGFF235
@M02034:409:000000000-BFKT7:1:1111:12921:28439 1:N:0:24
AAAGTCGAGGTGCCTAAAGTGGCAACCCAGACTGAGCAGCAGGTTGGTGGTGTAGAGCTTCCTGTAGCCGCATGGCGTTCGTACTTAAATATGGAACTAACCATTCCAATTTTCGCTGTCTCTTATACACATCTCCGAGCCCACGAGACC
+
BCBCCFCCCCAAGGGGGGGGGGGHHHHGGHHGHHHHGHHFGFGGHHGEFGEFFGHHGHHHHHHGFGGGHEEEGGHGGFGGGGHHHHHFHHGHGG3EGHFHHHFHHHHFHHHHHHGGGGGHHGHHGHFFGGHHHHHHE@CGGGEGF<@AEF
@M02034:409:000000000-BFKT7:1:1111:19684:28442 1:N:0:24
AAAGTCGAGGTGCCTAAAGTGGCAACCCAGACTGGGGTGATTGTTGGTGGTGTAGAGCTTCCTGTAGCCGCATGGCGTTCGTACTTAAATATGGAACTAACCATTCCAATTTTCGCTGTCTCTTATACACATCTCCGAGCCCACGAGACC
+
BBBBBFBBBBBBGGGGGGGGGGGHHHHGGHEGHHGHGAEGHHHHHHHGGGEFGFHHHHHHHHHHHHHHHGGGEGHHGGGGGGGHHHGFHHGHHGHHHHFHHHHGHHGHFHHHHF?EEEFFHHHHGHHHGHHHFHGHGGGGGGHGGCFGFF
@M02034:409:000000000-BFKT7:1:1111:16909:28495 1:N:0:24
AAAGTCGAGGTGCCTAAAGTGGCAACCCAGACTCGTGTGCAGGTTGGGGGT
+
AAAA>DAAD@>>FFGGGGGBFCFGHEHGGGGGHFGFHAFF5FFEEGG0A0A
@M02034:409:000000000-BFKT7:1:1111:14691:28504 1:N:0:24
AAAGTCGAGGTGCCTAAAGTGGCAACCCAGACTGAGAAGAAGGTTGGTGGTGTAGAGCTTCCTGTAGCCGCATGGCGTTCGTACTTAAATATGGAACTAACCATTCCAATTTTCGCTGTCCTCTTATACACATCTCCGAGCCCACGAGAC
+
ABAAAFABBB>AGGGFGGGGGGGHHGHGGFHGHHHHHHHGHHHGHHGEFGFFBGFHHHFHHHHHFGGGHGGGGGGHGEEGGEHGHHGGHHDBGGFFFBGFGHFHGHHHHHHGHHGGGGEGHGGHHF?HHHHHFFBGD<CCF?FGGGGGGA
@M02034:409:000000000-BFKT7:1:1111:16559:28519 1:N:0:24
AAAGTCGAGGTGCCTAAAGTGGCAACCCAGACTAATGGGTATGTTGGTGGTGTAGAGCTTCCTGTAGCCGCATGGCGTTCGTACTTAAATATGGAACTAACCATTCCAATTTTCGCTGTCTCTTATACACATCTCCGAGCCCACGAGAC
+
AABA>DAADD>AGGGGGGFFGFFHHFHGGDHGGFFHHFF3BFGGHHGBFEEFAGFFGGHHHHHFBDFGFEEFGEEGGEECEEGGHHHGHHHF@BE3FFHHGEBGFHGEHHHHHHGE?E?FFFGHHHHHEGDGHHEHDDGCFEH/<A@ED
@M02034:409:000000000-BFKT7:1:1111:15354:28527 1:N:0:24
AAAGTCGAGGTGCCTAAAGTGGCAACCCAGACTGCTCTTCTGGTTGGTGGTGTAGAGCTTCCTGTAGCCGCATGGCGTTCGTACTTAAATATGGAACTAACCATTCCAATTTTCGCTGTCTCTTATACACATCTCCGAGCCCACGAGACC
+
>AAB3DAAB@>AGGGGGGGFFFGHHHHGGHHGHGHHHHHGHHHGHGGFFGEABFGGGEGHHHHHBGFGFEGEGGF?E?EGFEFFHHHHHHHBFFDDGHHFGGHGHFGFFHHHHHGGGGFHFEHHHGHHHHHHHHHFGGGGGGEGGGGFEF
@M02034:409:000000000-BFKT7:1:1111:15652:28530 1:N:0:24
AAAGTCGAGGTGCCTAAAGTGGCAACCCAGACTCGTGCTTTTGTTGGTGGTGTAGAGCTTCCTGTAGCCGCATGGCGTTCGTACTTAAATATGGAACTAACCATTCCAATTTTCGCTGTCTCTTATACACATCTCCGAGCCCACGAGACC
+
ABCBAFAADD>>GGGFGGGGGCGHHHHGGGHGH322B2F553BAFHHEFFEFBGFFHHHHHHHHGHGHHGGGGGGHG1FGGFHHHGHHHHFGHHFFHHHGHHHHHHHGGHHHHHGGFG?FGBFHHHHHGHFHHHGHGGGCGCEGGCCGGF
@M02034:409:000000000-BFKT7:1:1111:11900:28535 1:N:0:24
AAAGTCGAGGTGCCTAAAGTGGCAACCCAGACTAGGGTTGTGGTTGGTGGTGTAGAGCTTCCTGTAGCCGCATGGCGTTCGTACTTAAATATGGAACTAACCATTCCAATTTTCGCTGTCTCTTATACACATCTCCGAGCCCACGAGACC
+
AABBBFBBBBBAGGGGGGGFGGGGFHFDEGFFFFCHHGGGAEEGFFEEFGBFGHHHFBFHHGHHGFGHHGGGGGHHG?EGGECGGHGEHH4GGHFFGHHFFGFFHHFHFHHHHHGGGGEGHHHHHHGHEHHHGHHGGCGGGGGGDCG/CC
@M02034:409:000000000-BFKT7:1:1111:19332:28578 1:N:0:24
AAAGTCGAGGTGCCTAAAGTGGCAACCCAGACTTTTTATTGTGTTGGTGGTGTAGAGCTTCCTGTAGCCGCATGGCGTTCGTACTTAAATATGGAACTAACCATTCCAATTTTCGCTGTCTCTTATACACATCTC
+
AAA3>BAADBABGGGGGGGFGCFHHGHEFGCGHBGH3FGHHHCHFF2EFEAFGFHHEBFBFGHG5DGBGAEAEEFGEEEGDGFFEGFGGFHHHB3@FHHHHGHHHEH4BFEHHH/>?/?B?EB44B4FF2BBGHH
@M02034:409:000000000-BFKT7:1:1111:20068:28595 1:N:0:24
AAAGTCGAGGTGCCTAAAGTGGCAACCCAGACTACGTGGTCGGTTGGTGGTGTAGAGCTTCCTGTAGCCGCATGGCGTTCGTACTTAAATATGGAACTAACCATTCCAATTTTCGCTGTCTCTTATACACATCTCCGAGCCCACGAGAC
+
CBCCCFBCCCABFGGGGGGGGGGHGHHGGGHGH3A2BA223EEGGGGGGGEFFGHFHHHHHHHHHHHGHGGGGGHHGEGEFFHHHGGHGHHHHHBFGHHGHHHHHHFFHHHHHFEGGGFFHGGHHHHHHHEFFHHHFDCGFEHGDCDDD
@M02034:409:000000000-BFKT7:1:1111:12221:28601 1:N:0:24
AAAGTCGAGGTGCCTAAAGTGGCAACCCAGACTGTGAATGCTGTTGGTGGTGTAGAGCTTCCTGTAGCCGCATGGCGTTCGTACTTAAATATGGAACTAACCATTCCAATTTTCGCTGTCTCTTATACACATCTCCGAGCCCACGAGACC
+
>A1>A31ADD>ACG1GGGG3AA00AFF0FGEGHHHDFFDEFGFHHGEAFEABFBF2GDEGHEHDBGGFDFAEEFHHGEEFGE0GGFGBGHFFHF1FGHHHHCFHHHHFHHHHHFGGEGEGHGHFEGGGGGHHHHHGF/CGGGHGGGGGGG
@M02034:409:000000000-BFKT7:1:1111:19473:28604 1:N:0:24
AAAGTCGAGGTGCCTAAAGTGGCAACCCAGACTCTGACGTGGGTTGGTGGTGTAGAGCTTCCTGTAGCCGCATGGCGTTCGTACTTAAATATGGAACTAACCATTCCAATTTTCGCTGTCTCTTATACACATCTCCGAGCCCACGAGACC
+
AAAAAFAADDA?GGGGGBGFGGGHHHHGGHGGHHHFHHGFGGCEFGCGGGE/FGHHHGHHHHGHBGHGHGGGGGHHGFEFGGHHHHHHFHBGHHFGHHHHGHGHGFGHHGGHHHCGE/CDGFHGFHGHGHHFFGDGC</CCGGFGG<CEE
@M02034:409:000000000-BFKT7:1:1111:16723:28621 1:N:0:24
AAAGTCGAGGTGCCTAAAGTGGCAACCCAGACTCCGGAGAAGGTTGGTGGTGTAGAGCTTCCTGCAGCCGCATGGCGTTCGTACTTAAATATGGAACTAACCATTCCAATTTTCGCTGTCTCTTATACACATCTCCGAGCCCACGAGACC
+
ABA?>D3A@D>AFGFFGGGGFBAFFEHFFDHGFHHEEEAEFCFBFGFBFDAFBDDDGHHHHHHG3BEBGEFFGEGGF?ECEEGEFDGFGHGHFF3EFCGHHHFHBHHGHGHFHHGGGG?FGDFHHHHGHGD<2FHHDDFCGEHE@CCA.<
@M02034:409:000000000-BFKT7:1:1111:19673:28639 1:N:0:24
AAAGTCGAGGTGCCTAAAGTGGCAACCCAGACTATTCGGTGGGTTGGTGGTGTAGAGCTTCCTGTAGCCGCATGGCGTTCGTACTTAAATATGGAACTAACCATTCCAATTTTCGCTGTCTCTTATACACATCTCCGAGCCCACGAGACC
+
BBBBBFBBBBBBCGGGGGGGGGGHHHHGGHHGHHHHHHHFFGGFFGGGGGGFGHHHHHHHHHHHHHHHHGGGGGHHGGGGGGHHHHHFHGFHHHHHHHHGHHFHHHHHHHHHHHGGGGGHHHHHGHHHHHEHHHHHGCGGGGHGGGGGGG
@M02034:409:000000000-BFKT7:1:1111:19689:28648 1:N:0:24
AAAGTCGAGGTGCCTAAAGTGGCAACCCAGACTATTCGGTGGGTTGGTGGTGTAGAGCTTCCTGTAGCCGCATGGCGTTCGTACTTAAATATGGAACTAACCATTCCAATTTTCGCTGTCTCTTATACACATCTCCGAGCCCACGAGACC
+
A1>AAF?A@DAA11EGGFFFGEFHFFGEFAF0FBGGGGFFGGGGGGGECE/BFFF2D1FGGAGEFGHGFEE/?EHBEEE>>?B?/@2BDF2DFGBB>BBB>>FC1B2>DGGHH2EEEGEFGHGHHFFFDCB<FGFFC/@<CEC/ACGCAF
@M02034:409:000000000-BFKT7:1:1111:18114:28653 1:N:0:24
AAAGTCGAGGTGCCTAAAGTGGCAACCCAGACTATGGTTGGTGTTGGTGGTGTAGAGCTTCCTGTAGCCGCATGGCGTTCGTACTTAAATATGGAACTAACCATTCCAATTTTCGCTGTCTCTTATACACATCTCCGAGCCCACGA
+
ABBBAFAADD>>FGGGGFF6B42FGHHGC2FCGF5DGD5AEAFGGHHABE1BAAA5E5FGHFFF5AAFAA0>?EA1EF/1BBE1GFFFFG44B3B3B3FGFA3FBG4?FGHHFH<??E??FEFGFHH2D1?BFGFG<</>DCE//<
@M02034:409:000000000-BFKT7:1:1111:14235:28661 1:N:0:24
AAAGTCGAGGTGCCTAAAGTGGCAACCCAGACTGGGGGGTAGGTT
+
AAB?>FAADD2>BCGGGGGDFDFFGEHEFCFEBGHDGGG//??FG
@M02034:409:000000000-BFKT7:1:1111:13939:28661 1:N:0:24
AAAGTCGAGGTGCCTAAAGTGGCAACCCAGACTAGGTTGGAGGTTGGTGGTGTAGAGCTTCCTGTAGCCGCATGGCGTTCGTACTTAAATATGGAACTAACCATTCCAATTTTCGCTGTCTCTTATACACATCTCCGAGCCCACGAGACC
+
ABBB>DABDB>>BGGGGGFBFFFHHHHGGGHGHHFH5DFEEGFAGHGEFGBA1BDEGHHHFHHGBFGDHFEGGGG1E1>FEBEGHHGHGHFFFDBFGHHHHHFHFFGFHGEFHHGGDGFHHBFHFHHHHHHHHHBGDDCCDEHECCCFD<
@M02034:409:000000000-BFKT7:1:1111:13814:28664 1:N:0:24
AAAGTCGAGGTGCCTAAAGTGGCAACCCAGACTCAGAGTGCTGTTGGTGGTGTAGAGCTTCCTGTAGCCGCATGGCGTTCGTACTTAAATATGGAACTAACCATTCCAATTTTCGCTGTCTCTTATACACATCTCCGAGCCCACGAGACC
+
>AAA>DAADD>AGGGDGGFFFFFHHHHGGGHGHHHHHHDDBHHHHHGEFG2BBFGEGHHHHHHGFHGHHGGEGGHHGEEFG?CGFHGHHHGHFHFHHGHGFFDGFHHHHHHHGHGGGGFFHFHHGHFHFFHBGHHHGFGCCFEGFGFG?<
@M02034:409:000000000-BFKT7:1:1111:13824:28678 1:N:0:24
AAAGTCGAGGTGCCTAAAGTGGCAACCCAGACTCAGGGTGCTAATGAGGGT
+
AAAAAFAADD2>BGBDFFGBBDEGFAGDFFHGFH333B2A2B55DG5D32B
@M02034:409:000000000-BFKT7:1:1111:14033:28686 1:N:0:24
AAAGTCGAGGTGCCTAAAGTGGCAACCCAGACTAATATGAAGGTTGGTGGTGTAGAGCTTCCTGTAGCCGCATGGCGTTCGTACTTAAATATGGAACTAACCATTCCAATTTTCGCTGTCTCTTATACACATCTCC
+
AAA?>D?ADB2>FCGGFFG6B4EEEGHDGCGGHB3D55A55BFFGHGEFDABBGFFHHFHHFHFBGGGFFGGGGGGE1EFEECFEFFGGF44GF3FHBFFHHHFBHHFHHHGHHGGGGEHFFHHGHHGHG1BFG1B
@M02034:409:000000000-BFKT7:1:1111:16645:28697 1:N:0:24
AAAGTCGAGGTGCCTAAAGTGGCAACCCAGACTTGGAGGATGGTTGGTGGTGTAGAGCTTCCTGTAGCCGCATGGCGTTCGTACTTAAATATGGAACTAACCATTCCAATTTTCGCTGTCTCTTATACACATCTCCGAGCCCACGAGACC
+
AAAA3BAADD>AGGGGGGFAFCFHGHHEGGGFFGGHHGGGFGGFGE?ABEBFFDFFHHGFGGHGBDGGHFGCGGHGEEEFFFHHHHFFGFF4FDDDCGGFHH3FGHEDFHHHHHGGGE<FGHHHHHHHGF?B1FHHB@C/B/C/@<<CEF
@M02034:409:000000000-BFKT7:1:1111:12959:28702 1:N:0:24
AAAGTCGAGGTGCCTAAAGTGGCAACCCAGACTTGGGGGATGGTTGGTGGTGTAGAGCTTCCTGTAGCCGCATGGCGTTCGTACTTAAATATGGAACTAACCATTCCAATTTTCGCTGTCTCTTTACACATCTCCGAGCCCACGAGACCA
+
AABBBFBBCBCBGGGGGGGGGGGGHHHGGHHGHHHHHGGGEGGGHGGGGGEFFHHHHHHHHHHHGHHGHEFEGGHHGEGGGGHGHHHHFHHHHHHGHHGGHHGHHHHHHHHHHHGGGGGHHHHHHHFHGGHHHHEEGGGGGHGGGGGGGF
@M02034:409:000000000-BFKT7:1:1111:15003:28707 1:N:0:24
AAAGTCGAGGTGCCTAAAGTGGCAACCCAGACTGTGTTGTCTGTTGGTGGTGTAGAGCTTCCTGTAGCCGCATGGCGTTCGTACTTAAATATGGAACTAACCATTCCAATTTTCGCTGTCCCT
+
BBBBAFABBB>AGGGGGGGGGFGHHHHGGFHGHCDG53A255DDFHFEFGABFEFFGFHHHHHHFGFHHGGEGGGFFFGGGEGHHHGGHHGHHFBFHHHHHHGHHHHHHHHHHGGGGGEHB3B
@M02034:409:000000000-BFKT7:1:1111:16758:28721 1:N:0:24
AAAGTCGAGGTGCCTAAAGTGGCAACCCAGACTAATATTGCGGTTGGTGGTGTAGAGCTTCCTGTAGCCGCATGGCGTTCGTACTTAAATATGGAACTAACCATTCCAATTTTCGCTGTCTCTTATACACATCTCCGAGCCCACGAGAC
+
BBBBADABBBAAFGGGGGGGGFFHGHHGGHHGHHGGGGHHHGGGGGGEFG1FFFHFHHHHHHHHFGFHHGGGGGGHGEGGGGHHHHHHHHGEGHEGFHFHHHFHHHHFHHHHHHGGGGGGHHHHFHHHHHGHHHHGGCFGGGHGGGGGG
@M02034:409:000000000-BFKT7:1:1111:12855:28753 1:N:0:24
AAAGTCGAGGTGCCTAAAGTGGCAACCCAGACTACTCAGCAGGTTGGTGGTGTAGAGCTTCCTGTAGCCGCATGGCGTTCGTACTTAAATATGGAACTAACCATTCCAATTTTCGCTGTCTCTTATACACATCTCCGAGCCCACGAGACC
+
BBABBF?ADDBBFGGGGCGGGGDHGHHFGHDGHHGHHHHHHHEGHHGGFGEFHHHGHHHHHHHHGGHFFGEEGGHHGGGGGGHHHHHGEGHHHHFDGHFGFHEHHHDHHHHHHHGGGGFFHHHHHGFGDGFHFGGFG/BCGFEEGGG/EE
@M02034:409:000000000-BFKT7:1:1111:16864:28829 1:N:0:24
AAAGTCGAGGTGCCTAAAGTGGCAACCCAGACTCCTCCGCCTGTTGGTGGTGTAGTGCTTCCTGTAGC
+
BBAABFAADDAACGGGGGGGGGGCHHHEFD2FGC3B2BE22EGHEHGE11B113D5A5555BA5B555
@M02034:409:000000000-BFKT7:1:1111:17661:28834 1:N:0:24
AAAGTCGAGGTGCCTAAAGTGGCAACCCAGACTTGGAGTCATGTTGGTGGTGTAGAGCTTCCTGTAGCCGCATGGCGTTCGTACTTAAATATGGAACTAACCATTCCAATTTTCGCTTCTCTTATACAC
+
BB?AAB3A3AABEGGGFGGGGFGFFHFEFCAFGHFB33FCFBEGGFEEFGEFGDF55DGHHFFGGDGFEEEEEEF1EEEFGECGGHFH3GFGGF3@FGGHC13BGFH?FGGHHDEGGA<?34B?B4F4G
@M02034:409:000000000-BFKT7:1:1111:17750:28863 1:N:0:24
AAAGTCGAGGTGCCTAAAGTGGCAACCCAGACT
+
AA1>A@>AADAAFGGG1GGGGFGCGHGAA00FF
@M02034:409:000000000-BFKT7:1:1112:13930:1879 1:N:0:24
ACAGTCGAGGTGCCTAAAGTGGCAACCCAGACTTCGGAGCGGGTTGGTGGTGTAGCGCTTCCTGTAGCCGCATGGCGTTCGTACTTAAATCTGGAACTAACCATTCCAATTTTCGCTGTCTCTTATACACATCTCCGAGCCCACGAGACC
+
11>AAFAADDAA1BFGGGGGGFFBFGGAFHAFHHHGGFGG/AAFFEGGGGEBBDH2>EFGGGHFHGEGHGEGGGHHGGGGGGHH<G2GGHDHHHGFGH1FFGHGHHFHHHHHHHGGGGGHHHGHHHGHFHFGGHHFGCCCGGHGGGGGGE
@M02034:409:000000000-BFKT7:1:1112:16802:1883 1:N:0:24
TAAGTCGAGGTGCCTAAAGTGGCAACCCAGCCTACGCGT
+
11>AAFAADD>AGGGGGGGG1FFHHHHGGH0BFHHGEEF
@M02034:409:000000000-BFKT7:1:1112:14304:1917 1:N:0:24
AAAGTCGAGGTGCCTAAAGTGGCAACCCAGACTGATGCGCTGGTTGGTGGTGTAGAGCTTCCTGTAGCCGCATGGCGTTCGTACTTAAATATGGAACTAACCATTCCAATTTTCGCTGTCTCTTATACACATCTCCGAGCCCACGAGACC
+
3AABAFABBBABGGGGCGGGGGGHHHHGGHHGHHHHHHGGAEGGHGGEGG1FGHGFGHHHHHHGFDFHHEEEGGHHGEGGGGHHHHHHHHHHGHEFFHGHFHHHHHFFHHHHHHGEGGGFHFHHHHGHFHBHHHGHGGGGGGHGGCGGGF
@M02034:409:000000000-BFKT7:1:1112:14902:1920 1:N:0:24
AAAGTCGAGGTGCCTAAAGTGGCAACCCAGACTGCTGATACTGTTGGTTTTGTAGCAGTTGCAGTGTCCGCATGGTGTTCGAACGTAAATATGAAACTAACCTTTGCAATTTTCGCTGTCTCTTATACACATCTCCGAGCCCACGAGACC
+
3ABBBFBBBBBBGGGGGGGGFGGHHHHGGHFFHGGHBFH55DDFGHG22BFEBFHHH3DD5D3AB3DA5EGGG1B5@1BFE11B>?1B1BFGG4@3BFGH3B3BF3BFHHHHHFGGGGGHGFGHFGHHGFHHHHHHGCGGGGHGGGGGDF
@M02034:409:000000000-BFKT7:1:1112:15487:1978 1:N:0:24
AAAGTCGAGGTGCCTAAAGTGACAACCCAGACTCGGCGTGATGTTGGTGGTGTAGAGCTTCCTGTAGCCGCATGGCGTTCGTACTTAAATATGGAACTAACCATTCCAATTTTCGCTGTTCTTATACACATCTCCGAGCCCACGAGACC
+
CBCCCFCBBCABGGGGGGGGG5DFHHGGGHHGHHGFFFG22BFDGHG1AEEEFFG5D5FG5FGGGDDGEEGEGGF1EEGGGFHH1GHFFHHHH3FFGHHH3F3FGFGHHGHHHFGGGGGHHHHHGHGHHFGHHHHGDGGGGHFF/CDGG
@M02034:409:000000000-BFKT7:1:1112:17788:2040 1:N:0:24
AAAGTCGAGGTGCCTAAAGTGGCAACCCAGACTGGGCATGGTGTTGGGGTTGTAGCAGTTGCAGTGTCCGCATGGTGTTCGAACTAAAATATGGAACTAACCTTTGCAATTTTCGCTGTCTCTTATACACATCTCCGAGCCCACGAGACC
+
BCCCAFBCCCBBGGGGGFGGGGGHHHHGGH2BGFEGBFAGFHHFEHGC0EEGEHHH53DD5D33B35DDEEEE1F53?EGG1BB13BB3FGHG3B@BGFHCF3BB3?BFGHHHHGEDGGHHHHHFHHHHHHHHHHGGCGGGGHGGFFFGG
@M02034:409:000000000-BFKT7:1:1112:11846:2044 1:N:0:24
AAAGTCGAGGTGCCTAAAGTGGCAACCCAGACTAAGCATATTGTTTGGTTTGTAGCACTTGCTGTGTCCGCATGGTGTTCGTACGTAAATATGGAACTAACCTTTCCAATTTTCGCTGTCTCTTATACACATCTCCGAGCCCACGAGAC
+
?BB@BFAAADAAFFFGFGGFGFAFHHFEDFAFGHHHHHHFFGGFGBFEEEFBBFGF53BF3A5BD3D5DAAAE1G5BGGBE12B>?@BGH4DF333BBFFC133F3@B@FGHHGE/AAE3GHGG4B?BBFEHFFDD//<@FGHGGBB/?
@M02034:409:000000000-BFKT7:1:1112:14621:2063 1:N:0:24
AAAGTCGAGGTGCCTAAAGTGGCAACCCAGACTCAGCTTACTGTTTGTGTTGTAGCAGTTGCTGTGTCCGCATGGTGTTCGAACTTAAATATGGAACTAACCTTTCCAATTTTCGCTGTCTCTTATACACATCTCCGAGCCCACGAGACC
+
BBBBBFBBBBBBGGGGGGGFGCFHHGHGGGAFGHHHGH353DDDFAGB2BFFFGHH53DF5A3BD3DDFEEFG1F5@1BDE1?B14BBGHHHH3BBBGHFGG3BF3BFHHHHHHEEEGEFHHHHHHHFFHFFGHGFECGGCEFFC>BEGF
@M02034:409:000000000-BFKT7:1:1112:14635:2077 1:N:0:24
AAAGTCGAGGTGCCTAAAGTGGCAACCCAGTCTGAGGGTGGTGTTGTTTTTGCAGTAGTTGCTGTGCGCGCAT
+
AAAAAFABDB>AGBGGGGGGGFFGFHHGG2B3F5A522A22ABA2AAB2B1A3AF5555B5F35D351>>>EE
@M02034:409:000000000-BFKT7:1:1112:17453:2145 1:N:0:24
AAAGTCGAGGTGCCTAAAGTGGCAACCCAGACTTTGGGGCCGGTTGTTGGTGTAGAGCTTCCTGTAGCCGCATGGCGTTCGTACTTAAATATGGAACTAACCATTCCAATTTTCGCTGTCTCTTATACACATCTCCGAGCCCACGAGACC
+
3A3A3DAA@@AAGFGG4GGGGBF4AFGGGHGGHF5BGD2AAECEEEFCEEEEFGG5FGHHFHFBB55@GEE/EAFCEGGGDEFHFHBG344BBF3DGGGC3GEHH4EGHHHHHHCDFGEFHGHHFGGGFHHHFGGF/B?><FCFD-<.EF
@M02034:409:000000000-BFKT7:1:1112:20243:2193 1:N:0:24
AAAGTCGAGGTGCCTAAAGTGGCAACCCAGACTTCGCATACTGTTGGTGGTGTAGAGCTTCCTGTAGCCGCATGGCGTTCGTACTTAAATATGGAACTAACCATTCCAATTTTCGCTGTCTCTTATACACATCTCCG
+
AAAAAB3A??ABGGG5BGGGGGFFGHHGDHGFHFHF?AAFGFAFG32BA1BFF3FGFDFGGHFBBBDFDBE>EBFB0BEGCEGHG@DF3FEEFH3BCGGHGGBGHFDFGGHHHFE/E?EFHGHH?DFFGGHHFGH2?
@M02034:409:000000000-BFKT7:1:1112:16006:2200 1:N:0:24
AAAGTCGAGGTGCCTAAAGTGGCAACCCAGACTAAGCCGCTGGTTGGTGGTGTAGCGCTTCCTGTAGCCGCATGGCGTTCGTACGTCAATATGGAACTAACCATTCCAATTTTCGCTGTCTCTTATACACATCTCC
+
AAA>AFAA>D>>GGGBB4BEBGGGHDHGFHHGHHHHFG22A2A3BAEGGCFGGGF50ACECHHFGEGFBE/>EAG1FEEF1>EE/B0?/B4GHGFBBEFFFE?GD4FFDGGHHHDADGFHHHHFBDDF@@DHGHFD
@M02034:409:000000000-BFKT7:1:1112:12509:2289 1:N:0:24
AAAGTCGAGGTGCCTAAAGTGGCAACCCAGACTCGTCTTCGTGTTGGTGGTGTAGAGCTTCCTGTAGCCGCATGGCGTTCGTACTTAAATATGGAACTAATCATTCCAATTTTCGCTGTCTCTTATACACATCTCCGAGCCCACGAGACC
+
AAAAAFABBBAAFGGGGGGGGGFFHHHGFHAFHHGHEAFGAFFBGCGEFFGEBDGHFHHGEGHGHEGFG?EEGECCEFGFFGCHHHHEGHHFHHFFHFFG4BBFHDFFHHHHHHGDGFEGHHHHHGGHBHFHHHHFGCGGGGFGGCFAAG
@M02034:409:000000000-BFKT7:1:1112:16531:2297 1:N:0:24
AAAGTCGAGGTGCCTAAAGTGGCAACCCAGACTAGGGC
+
>AAA>BAADDABGGGGGGGFGGFHHFFEFHHGHFFGFF
@M02034:409:000000000-BFKT7:1:1112:14409:2302 1:N:0:24
AAAGTCGAGGTGCCTAAAGTGGCAACCCAGACTACGCATACTGTTGGGTTTGTAGCACTTCCTGTATCCGCATGGCGTTCGTACTTAAATATGGAACTAACCATTCCAATTTTCGCTGTCTCTTATACACATCTCCGAGCCCACGAGACC
+
>3>AAFBBDB>AGGGFGGGGGGGHHHHGGH2BFGFGGGE2BDFFGGHCAFEEGHHH53BF3B5BF5DDFGFEG?G1EEFGG1BG14BFHHFFH3FFGHGHHH3BG4FHHHHHHHGGGGGHHHHHHHHHFHFHHHHHGGGGGGHGGFDDGG
@M02034:409:000000000-BFKT7:1:1112:14901:2408 1:N:0:24
AAAGTCGAGGTGCCTAAAGTGGCAACCCAGACTTATTCGTTTGTTGGTGGTGTAGATCTTCCTGTAGCCGCATGGCGTTCGTACTTAAATATGGACCTAACCATTCCAATTTTCG
+
ABAAAFABBBABGBDGGGGFGGGFHAABFFC2BAD5F5BF3BAGGAAB2BABG3AD55BDH5FGAF5FHAA0BBG1E>E?B12FGFBBB@4FGG33BB3B203B3FG44B?FE4>
@M02034:409:000000000-BFKT7:1:1112:10688:2417 1:N:0:24
ACAGTCGAGGTGCCTAAAGTGGCAACCCAGACTAATCAGAAGGTTGGTTGTGTAGCTCTTCCTGTATCCGAATGGCGTTCGTACGTCAATCTGGAACTCACCATTCCAATTTTCGCTGTCTCTTATACACATCTCCGAGCCCACGAGACC
+
11>AA11A>>>>BBFGGGGG11F01AFAFG0FHFGH1GFE1B0BB0AEFEBBBDGA2BFGHHHEGH2FHG/BFGHGCEEFGGGH/BBFEHHHHBEFFGBFGHH>BEFFFHHHHHCGGGGHHFGHHHHHFHFHGHHGGGGGGGHGGCGGFC
@M02034:409:000000000-BFKT7:1:1112:15344:2449 1:N:0:24
AAAGTCGAGGTGCCTAAAGTGGCAACCCAGACTCCTCCGGGTGTTGGGTTTGTAGCAGTTGCTGTGTCCGCATGGTGTTCGAAC
+
B3ABBFABDBABFFGGGGGGGGGHGHHFGH2FHBFFGHG22BAEEHCF1BFEA5GBA3D55D3BF3@@5?ECF1?33?BGF1BB
@M02034:409:000000000-BFKT7:1:1112:12437:2490 1:N:0:24
AAAGTCGAGGTGCCTAAAGTGGCAACCCAGCCTTCGGATGGTGTTGGGTTTGTAGCAGTTGCAGTGTCCGCATGGTGTTCGAACGTAAATATGGAACTAACCTTTGCAATTTTCGCTGTCTCTTATACACATCTCCGAGCCCACGAGACC
+
CCCCCFCCCCBCGGGGGGGFGGGHHHHGGHHGHHHHGGE2AABFEHHG1BEEGHHG53DD5D3BA3DDBEEEE1B@5BEFE1BB/1BBFHHHH33@BFFF3F3DF33B?GHHHFE?FEFFHFHHHHGFEFBHGHFFGGGFGGHGA<CDD<
@M02034:409:000000000-BFKT7:1:1112:12781:2512 1:N:0:24
AAAGTCGAGGTGCCTAAAGTGGCAACCCAGCCTCAGCGTCATGTTGGGCTTGTAGCAGTTGCAGTGTCCGCATGGT
+
BBBBBFBBDBBBGGGGGGGGFGGHHHHGGHCGH2GH3EE22BGHHH2A1GG0BDGFG3DA5D3AB3A55AA>E115
@M02034:409:000000000-BFKT7:1:1112:17719:2516 1:N:0:24
AAAGTCGAGGTGCCTAAAGTGGCAACCCAGACTACGCTTATTGTGGTGGGTTAGA
+
AABBAFA3>>>AGGGGGGGFBEABGBBE2BFFC3BEECF25DADDA22BA1A115
@M02034:409:000000000-BFKT7:1:1112:12273:2548 1:N:0:24
AAAGTCGAGGTGCCTAAAGTGGCAACCTAGACTTAGCCTGGTGTTGGGTTTGTAGCAGTTGCTGTATCCGCATGGTGTTCGAACGTAAATATGGAACTAATCTTTGCAATTTTCGCTGTCTCTTATACACATCTCCGAGCCCACGAGACC
+
BBCBCFCBBB>AGGGGGGGGGGGHHHH4FGHHHHHG3BG22BBGEF222BFAADGF53DF5D3BD5DA5AFEF1?5@1BFE1BB>1?B?4FHF3@@BGGH4@4BF4BDFHGHHG/EFFEGGFFGDHHGFHHHHHHFGCCGGGHEGGGC/F
@M02034:409:000000000-BFKT7:1:1112:13550:2604 1:N:0:24
AAAGTCGAGGTGCCTAAAGTGGCAACCCAGCCTAGTTGTGGTGTTGGGTTTGTAGCAGTTGCTGT
+
>?AAAFAABBABGGDFGGGFGFFGHBBE2A22GGHAD5F22BABEG2ABBAEFBGB53DD5A355
@M02034:409:000000000-BFKT7:1:1112:19005:2605 1:N:0:24
AAAGTCGAGGTGCCTAAAGTGGCAACCCAGACTTCTCTTGATGTTTGTTTTGTAGCACTTCCTGTGTCCGCATGGCGTTCGTACTTAAATATGGAACTAACCTTTGCAATTTTCGCTGTCTCTTATACACATCTCCGAGCCCACGAGACC
+
A3AABFAADDAAGGGGGGGGFGEHHHHGGH2BGHDGBAE35DDGG5BB22FFGGHG53BF3B5BF35DBFEGFEG1EEGGGEGH14BGGHDHH3BDGH3FEH3BF3BEFHHHHF?EG?EFHHHHGGGHGHHHHHHGGFCGGGEFD@DDEF
@M02034:409:000000000-BFKT7:1:1112:18221:2616 1:N:0:24
AAAGTCGAGGTGCCTAAAGTGGCAACCCAGCCTGGGGGTGGTGTTGGGTTTGTAGCACTTGCTGTGTCCGCATGGCGTTC
+
AAA1AFAADD>AFGGGGGGGFBFFHHH?FH0BEGHGGGE/AFFCCAGCEFEEBEGD21BE1B1BB02BB>>EE/>0>?/>
@M02034:409:000000000-BFKT7:1:1112:9959:2621 1:N:0:24
ACAGTCGAGGTGCCTAAAGTGGCAACCCAGACTAATCCTCATGTT
+
AA1AAFA@DD>ABFAGGGFG1FFCACG0FGAFG1FAGF1BFDFGG
@M02034:409:000000000-BFKT7:1:1112:19103:2648 1:N:0:24
AAAGTCGAGGTGCCTAAAGTGGCAACCCAGACTAATCTTAAGGTTGCGCGT
+
AACCADA>DDBBGGGGFGGGGGGGHHGGGFHGH33D35D555BD3B222AA
@M02034:409:000000000-BFKT7:1:1112:13510:2709 1:N:0:24
AAAGTCGAGGTGCCTAAAGTGGCAACCCAGACTACGACGTAGGTTGGTGGTGTAGAGCTTCCTGTAGCCGCATGGCGTTCGTACTTAAATATGGAACTAACCATTCCAATTTTCGCTGTCTCTTATACACATCTCCGAGCCCACGAGACC
+
BBCCAFBABBBCGGGGGGGGGGGHHHHGGHHGHHHG2EFEAFEGHHGAAEEFGHHEFHHHHHEGFGHHHGGEFGHFFFGGGEHHHHHHHHHHHHGFGHFGGHFGHHFHHHHHHHFFGGGHHHHHHHHHDGFHHHGGFCGGGGHGGACDGE
@M02034:409:000000000-BFKT7:1:1112:19586:2749 1:N:0:24
AAAGTCGAGGTGCCTAAAGTGGCAACCCAGCTTGTTGGTGGTGTAGAGCTTCCTGTAGCCGCATGGCGTTCGTACTTAAATATGGAACTAACCATTCCAATTTTCGCTGTCTCTTATACACATCTCCAGCCCAC
+
AAAB>BA>DDABGGGGFGFFGGCGHHHGFHB3FHHHHCEFEFEGFGADEGHHHHHHHEFGEEEEEGGGEGFEEFGFHBFBGHHHHHGHHHFHGHHHDFGEGHGHGGEGFFHHFGHHHFF?GEGGHHHB22?A/?
@M02034:409:000000000-BFKT7:1:1112:17261:2776 1:N:0:24
AAAGTCGAGGTGCCTAAAGTGGCAACCCAGACTGGGCGTCGTGTTGGGGTTGTAGCAGTTGCAGTGTCCGCATGGTGTTCGAACTAAAATATGGAACTAACCTTTGCAATTTTCGCTGTCTCTTATACACATCTCCGAGCCCACGAGACC
+
CCCDBFBBBBBBGGGGGGGGGGGHHHHGGHHGHHHHFEE22A1BB1F?0EFEEHHH53DD5D3BB3DDDEEFG1B3@B?GF1BB13BBFGFHF3B3BFFGFH3DF3BFHHHHHHFGGGFGHGHHHHGHFHHHHHHFGCGGGGHGDCFGGF
@M02034:409:000000000-BFKT7:1:1112:14634:2817 1:N:0:24
AAAGTCGAGGTGCCTAAAGTGGCAACCCAGACTAAGAATGAGGTTGGTGGTGTAGAGCTTCCTGGAGCCGCGTGGCGTTCGTACTTATATATGGTTCTAACTCTTCCTGTTTTTGCTG
+
A3AAAFABBBABGGGGGGGGGFGGHHGF2FAFHHD3ABF535BFFGGEAEECA3B5D53AFFHB3BA2AE@0EEEEE1/???21FFD4B4FGE343F3?G33BB4BF33B3FC/>3BB
@M02034:409:000000000-BFKT7:1:1112:9587:2824 1:N:0:24
AAAGTCGAGGTGCCTAAAGTGGCAACCCAGACTAAGCATTATGTTGGTGGTGTAGCGCTTCCTGTAGCCGCATGGCGTTCGTACTTAAATATGGAACTAACCATTCCAATTTTCGCTGTCTCTTATACACATCTCCGAGCCCACGAGACC
+
BBBBBFBBBBABGGGGGGGGFGGGHHHGGHHGHHHH3G5DFFFGHHFEEFABFGH50AFFGHHHGHBGHGEEGGHHGFGGGGGHGHBGHH4FGFGFGH3BFGHG3GHHHHHHHHGFGCFFHHHHFHHGFGGHHHHHGGCGGGHGGGGGGA
@M02034:409:000000000-BFKT7:1:1112:13105:2825 1:N:0:24
ACAGTCGAGGTGCCTAAAGTGGCAACCCAGACTCCTCAGCCTGTTGCTTGCGTAGCTCTTCCTGTAGCCGCATGGCGTTCGTACGTAAATCTGGAACTCACCATTCCAATTTTCGCTGTCTCTTATACACATCTCCGAGCCCACGAGACC
+
>AAABFAB@DABCGGGGGGGFBFCGGHECGFFHHHH2FF3FAFHFF5BDG2ABEE15DFGG5GFHF5DF10>BEGHGEEFEEGG/FFFGE4BG@DGFFGHHFHHFFHGFHFHH4/?EE<E4FFGGG2GFFHHHFHGDCGGCCGG?/><DC
@M02034:409:000000000-BFKT7:1:1112:21496:2854 1:N:0:24
ACAGTCGAGGTGCCTAAAGTGGCAACCCAGCCTGCTCTTGCTGTTGGTGTTGTAGCACTTCCTGTATCCGCATGGCGTTCGTACTTAAATCTGGAACTCACCATTCCAATTTTCGCTGTCTCTTATACACATCTCCGAGCCCACGAGACC
+
>1A>AF1>1>>ABGGGGGGG1BFF1FHFFHGFHHHHFH111D1FF1AA/BEBFGHB2BFG1B1GHFDGHG/EEEHAFEGFG/BG/@2BFG2FGEBGHH1BFH1@FFHHHGHHHFEGGGGFHGHHHHGHGHHGGHDFGCGGGGEGGCGGGG
@M02034:409:000000000-BFKT7:1:1112:15051:2858 1:N:0:24
AAAGTCGAGGTGCCTAAAGTGGCAACCCAGACTAGTCTGTATGTTGGTGTTGTAGCGCTTCCTGTATCCGCATGGCGTTCGTACTTCAATCTGGAACTCACCATTCCAATTTTCGCTGTCCTTATACACATCTCCGAGCCCACGAGACC
+
>11>AFAAAA>>1BFGGGGGEBFB1BFAFGBFGHGHHHBDG2DGD2AAAB/BBFGG/AFGEHFBBB2DGE/AEEHFEEEFGEHHBFBBFG1GFHGFGG@DFHF1BFGGHHHHHHEEEGGGHHHGHHHHHFHHHHHGGGGGAGGCCGGGG
@M02034:409:000000000-BFKT7:1:1112:17661:2955 1:N:0:24
AAAGTCGAGGTGCCTAAAGTGGCAACCCAGACTCTTCC
+
CCCCCFBCCCAAGGGGGGGGGGGHHHHGGHHGH33D55
@M02034:409:000000000-BFKT7:1:1112:16452:3023 1:N:0:24
AAAGTCGAGGTGCCTAAAGTGGCAACCCAGACTCATTAGGGTGTTGGGTTTGTAGCTCTTCCTGTATCCGCATGGCGTTCGTACGTAAATCTGGAACTAACCATTCCAATTTTCGCTGTCTCTTATACACATCTCCGAGCCCACGAGACC
+
A3AAAFAAAD>ABBFDGFGGGFFFCGH2BGAFHFHGHFGHGBFEEGE2AEEAFGHH55DF5D5B55DDGEAEE1B1EBEFG1BF/2@??G44F3@@BG3BGG33B4BGFFHFHHGGG//FFFHGFGHHF2FGGHHGGDCCGGHGGGGGGG
@M02034:409:000000000-BFKT7:1:1112:20967:3054 1:N:0:24
AAAGTCGAGGTGCCTAAAGTGGCAACCCAGCCTGGGGGTGGTTTTGGTTTTGTAGCAGTTGCTGTGTCCGCATGGTGTTCGAAC
+
BBABBFBBDBAAFGGGGGGFGGGHHHHGDG2BBFHAEEEFEEABFHCH1FFFBGGE53DD5D3@D3@4BEEGE1?@3??@E1?B
@M02034:409:000000000-BFKT7:1:1112:16735:3098 1:N:0:24
ACAGTCGATGTGCCTAAAGTTGCAACCCAGACTTGGTTTAAGTTTTGTGGTGTAGCGCTTCCTGTATCCGCATGGCGTTCGTACTTCAATCTGGAACTCACCATTCCAATTTTCGCTGTCTCTTATACACATCTCCGAGCCCACGAGACC
+
1>>>>1>>1B>B3BGGGGGG33DAABGABGFFH2BF1AAA212DD2BF0ABBBFGG/AFFFHHFGH2FGGAAEEHHGEEGGEHH/F1@GH1GHHGHHHFGHHH1BGHHHHHHHHGGGGEGHHHHHHHHGHHHHHHGGGGGGGHGGGGGGG
@M02034:409:000000000-BFKT7:1:1112:10741:3109 1:N:0:24
AAAGTCGAGGTGCCTAAAGTGGCAACCCAGACTTCGATTCTGGTTGGTGGTGTAGAGCTTCCTGTAGCCGCATGGCGTTCGTACTTAAATATGGAACTAACCATTCCAATTTTCGCTGTCTCTTATACACATCTCCGAGCCCACGAGACC
+
BBAABFBBBBAAGGGGGGGGGFGCGHHGGHCGHDGF2DEGHFHHHGGABBBFGHHGHHHHHGHGGGHHHGGCFGHHGGGGGGHHHGHHHHDHHHGHGHHHHFFHHHHHHHHHHHGGGGFFHHGHHHHFGHFHHHHHGGGGGGHGGGGGGE
@M02034:409:000000000-BFKT7:1:1112:15739:3130 1:N:0:24
AAAGTCGAGGTGCCTAAAGTGGCAACCCAGACTA
+
A3>AAFABBBAAGGGGGGGGGFGHHHHGGHHGHB
@M02034:409:000000000-BFKT7:1:1112:14767:3144 1:N:0:24
AAAGTCGAGGTGCCTAAAGTGGCAACCCAGACTGTGGCTTATGTTGATGGTGTAGATCTTCCTGTAGCCGCATGGCGTTCGTACTTAAATATGGAACTAACCATTCCAATTTTCGCTGTCTCTTATACACATCTCCGAGCCCACGAGACC
+
A?>AAFBBBB>AAFGGGGGGGGGFHGHGGHAFHHHFBGGEGFDGGF5ADG3BBAG5555DFHGFGAGDHG0AEEGGEBECE?21?EEDGBGHHG33FCGCB1G3EHHEFGGGHB>/E??34FFB4EBDBBDFFEFGG?BGGAHG?</A<?
@M02034:409:000000000-BFKT7:1:1112:14761:3162 1:N:0:24
AAAGTCGAGGTGCCTAAAGTGGCAACCCAGACTGTGGCTTATGTTGGTTGTGTAGAGCTTCCTGTAGCCGCATGGCGTTCGTACTTAAATATGGAACTAACCATTCCAATTTTCGCTGTCTCTTATACACATCTCCGAGCCCACGAGACC
+
A3>AAFABBB>>FGGGGGGFGGGHHHHGFHFFHHHHHHBFHHHHHH2A2B1BBFG5AAFGHHHFHH5DFEAEEEFGCEFGGEHH1BFGHHFHHHHGFH3BFHHGHHHGHHHHHHGGGGEHHHHHHHGHEHFHHHHHGGGGGGHFGGGDGG
@M02034:409:000000000-BFKT7:1:1112:16071:3170 1:N:0:24
ACAGTCGAGGTGCCTAAAGTGGCAACCCAGACTGATCTTGGTGTTGGGTTTGTAGCAGTTGCTGTGTCCGCATGGCGTTCGTACTTAAATATGGAACTAACCATTCCAATTTTCGCTGTCTCTTATACACATCTCCGAGCCCACGAGACC
+
>3AAAFABBB>AFFGGGGGGFGGHGHHEFGFFHHGHHHAF3BFGE2G?2FEBBGHG53DF5D3BB3DDFEAEE>G1EEEGG1BG144BFG4GG3BEFG3FGF3BB4BFHHHHHHGGGGGFFHHHHHGGFHHHFGHBFCCGGGHGGGGFGF
@M02034:409:000000000-BFKT7:1:1112:12746:3180 1:N:0:24
AAAGTCGAGGTGCCTAAAGTGGCAACCCAGACTGGGCTTTTGGTTGGGCTTGTAGCAGTTGCAGTGTCCGCATGGTGTTCGAACTAAAATATGGAACTAATCTTTGCAATTTTCGCTGTCTCTTATACACATCTCCGAGCCCACGAGACC
+
BCCCBFBCCCCCGGGGGGGGGGGHHHHGGHHGHCGEAFH3ABEGEAA01BG?15FDG3D55D3BB3A55BE>F1?B5B>FE11B13BB34B4B333BBGH434D44B4?GGHF4>/E?<??EFE4??DFCG2FDGBB//><C=//>>//?
@M02034:409:000000000-BFKT7:1:1112:22250:3182 1:N:0:24
AAAGTCGAGGTGCCTAAAGTGGCAACCCAGACTTTTCTTCTTGTTTGGCTTGTAGCAGTTGCTGTGTC
+
BBBBBF3ADBBBGGGGGGFGGGFFHHGGGHHGHBFF55D5AFFHDFEA3BGAB5G553AB5D35D355
@M02034:409:000000000-BFKT7:1:1112:8990:3201 1:N:0:24
AAAGTCGAGGTGCCTAAAGTGGCAACCCAGCCTCATCATC
+
>>AABFAADB>AGGGGGGGGGGGF4FH?FG2BF2BGH5D5
@M02034:409:000000000-BFKT7:1:1112:15974:3292 1:N:0:24
ACAGTCGAGGTGCCTAAAGTGGCAACCCAGACTACGCCTCCTGTTTGTTTTGTAGCTCTTCCTGTATCCGCATGGCGTTCGTACTTCAATCTGGAACTCACCATTCCAATTTTCGCTGTCTCTTATACACATCTCCGAGCCCACGAGACC
+
>1AAABAAAD>ABBGGGGGG11FFFGHEFHAFGHHGECFA/A1BFDFF0FBBBEGG21DG1DEBB2DDFEAAE?ECEEEGF/GG/BBFGH1FFFFFFH1FEGBBFEFFHHHHHGGGGGEFHHGHGHHGHHHHGHHEECGGGEGGGGGGGE
@M02034:409:000000000-BFKT7:1:1112:21332:3295 1:N:0:24
AAAGTCGAGGTGCCTAAAGTGGCAACCCAGACTCCTCCGCCGGTTGGGGTTGTAGCGCTTGCAGTGGCCGCATGG
+
AAABADAAD>AAFGGGFGGGGFABGFEEAGGFHHHHHHG222AABEEEE1AEEHF500BE1B3B@3??F/E/E1B
@M02034:409:000000000-BFKT7:1:1112:19807:3302 1:N:0:24
AAAGTCGAGGTGCCTAAAGTGGCAACCCAGACTTTGTAGTCGGTTGGTGGTCTAGAGC
+
AABBADAAB>ABGGGGGGGGFGGHGGHGGHHGH553AADD5BAAB20B1EB355D535
@M02034:409:000000000-BFKT7:1:1112:13610:3317 1:N:0:24
AAAGTCGAGGTGCCTAAAGTGGCAACCCAGACTCAGTATGGTGGTGGGCTTGTAGCAGTTGCAGTGTCCGCATGGTGTTCGAACGAAAATATGAAACTAACCTTTGCAATTTTCGCTGTCTCTTATACACATCTCCGAGCCCACGAGAC
+
CCCCCFCCCCBCGGGGGGGGGGGHHHHGGH2BFGHH5AD5BFG2EF2A1BGEBDGG53DB5B33B3DBAAE@E1?551BDE1BBE1B>>4GGH44BBGHH3F3DF3BDBGGHHE@EEAEGHGFGBHFFFFGHHHGFDC@C/FFFDG@/C
@M02034:409:000000000-BFKT7:1:1112:9016:3328 1:N:0:24
ACAGTCGAGGTGCCTAAAGTGGCAACCCAGACTAGGCGTACTTTTG
+
>3AAAFBADD2>BBGGGGGGDGFFGGHEFHGFHHGC3ABAAA55D5
@M02034:409:000000000-BFKT7:1:1112:9954:3350 1:N:0:24
AAAGTCGAGGTGCCTAAAGTGGCAACCCAGACTTAGGAGGTTGTTGGGTTTGTAGCAGTTGCTGTGTCCGCATGGTGTTCGAACTTAAATATGGAACTAACCTTTGCAATTTTCGCTGTCTCTTATACACATCTCCGAGCCCACGAGACC
+
AAABBFBBBBBBGGGGGGGGGGGHHHHGGHHGHHHHHFGE2BBEGH2EBFFEHHHH53DD5D3BD3DDDEEGF1B5@BEGF1BB14@BFG4FF3BBBGHHCH3BF3BBFGHHHHGGGGGGHHHHGHFHBFFHHHHFG?CDGGGEFG?EGG
@M02034:409:000000000-BFKT7:1:1112:15514:3356 1:N:0:24
AAAGTCGCGGTGCCTCAAGTGGCAAACCCTA
+
A?AA>BA>A1>>A01B11BAAAABG0BB0BB
@M02034:409:000000000-BFKT7:1:1112:15164:3378 1:N:0:24
AAAGTCGAGGTGCCTAAAGTGGCAACCCAGAATGTTGGTGGTTTATTGCTTCCTGTAGCCGC
+
AAAABFAADD>>FGGGGGGGGGFFHHHGGH23D55DB2AA?E2B3A5D5FD535B55A531A
@M02034:409:000000000-BFKT7:1:1112:12202:3402 1:N:0:24
TCATTCTAGGGGCCTAAAGTTTCCCCCCAGCCTCGT
+
1>>AAFD@DF1>1AAGFGGGF3D31BAEGGHGH0/F
@M02034:409:000000000-BFKT7:1:1112:22437:3426 1:N:0:24
AAAGTCGAGGTGCCTAAAGTGGCAACCCAGACTAAGTCTTCTGTTTGT
+
A1A1AFAA>D>>AGGFGGGGC1FHGEEEFH0FGGHHHH2F2DAFFFFB
@M02034:409:000000000-BFKT7:1:1112:16294:3441 1:N:0:24
ACAGTCGAGGTGCCTAAAGTTGCAACCCAGACTTGTTATAATTTTTGTTTTGTAGCTCTTCCTGTATCCGCATGGCGTTCGTACGTCAATCTGGAACTCACCATTCCAATTTTCGCTGTCTCTTATACACATCTCCGAGCCCACGAGACC
+
AAAAAF>>>>>>ABFFGGGG5BDADBF2FF2BGDGHHH5A5A5DD5EG2BBBBDGF55DF5FFHHBDFGGBAFEGFGEEEEEFF>BB?ADBGHBDFGHFFCGB3BBFFGHHHHF@DFGEGGGGHHHHHGHHHHGHFDCCDGGEGGCGGGE
@M02034:409:000000000-BFKT7:1:1112:12139:3444 1:N:0:24
AAAGTCGAGGTGCCTAAAGTGGCAACCCAGACTGCTTTTCATTTTGGGTTTGTAGCAGTTGCTGTGTCCGCATGGTGTTCGAACTTAAATATGGAACTAACCTTTGCAATTTTCGCTGTCTCTTATACACATCTCCGAGCCCACGAGACC
+
CCCCCFBCCCBCGGGGGGGGGGGHHHHGGHFGHHGHFHE55DDDFHGGAFEEFGHH53DF5D3BD3DFGGGGG1B5@BEFG1BFB43BFGEHH3BBEGGHHH3DF33DGHHHHHGFGGGHHHHHHHFB4E3GFGGGGCCGGGGGGCG?EF
@M02034:409:000000000-BFKT7:1:1112:15189:3457 1:N:0:24
AAAGTCGAGGTGCCTAAAGTGGCAACCCAGACT
+
AABBADAAD>AABBFG4AEEBG2BGAFE2BBBB
@M02034:409:000000000-BFKT7:1:1112:15171:3457 1:N:0:24
ACAGTCGAGGTGCCTAAAGTGGCAACCCAGACTGGTCCGCTTGTTGGTGGTGTAGCGCTTCCTGTATCCGCATGGCGTTCGTACTTCAATCTGGAACTCACCATTCCAATTTTCGCTGTCTCTTATACACATCTCCGAGCCCACGAGACC
+
AAAAAFAA>A>>ABGGGGGG5BBBBFGBFGBBGHHHHHEAEB2FF2GF1EABBGG50AFFGHHBFF5DFEB>EEHHCEGGGGGH144BGHEFHGFFFH??FGHBFGFFHHHHHHGFGGGHHGGHHHGHFGHHHHHHGGGGCEEFGGGGGC
@M02034:409:000000000-BFKT7:1:1112:14006:3486 1:N:0:24
AAAGTCGAGGTGCCTAAAGTGGCAACCCAGACTATGCATCAGGTTGGTGGTGTAGCGCTTCCTGTAGCCGCATGGCGTTCGTACTTAAATATGGAACTAACCATTCCAATTTTCGCTGTCTCTTATACACATCTCCGAGCCCACGAGACC
+
BBBABFBBBB>AEFGGGGGGGGFHHHHDFHGGHHHHHH55BFFFGFFEGGEFFGH5AEFGGHHEFF5FGEGGGGHHGGGGGFHHAH4FGF4FFHFFGH3?FGFGGFFFHHHHHHGFGGFGHHHHHHGHEHGHHHGHGGGGGGHGGGC?EE
@M02034:409:000000000-BFKT7:1:1112:20812:3486 1:N:0:24
ACAGTCGAGGTGCCTAAAGTTGCAACCCAGACTCGTCCTTTTGTTTGTTTTGTAGCTCTTCCTGTATCCGCATGGCGTTCGTACTTCAATCTGGAACTCACCAATCCAATTTTCGCTGTCTCTTATACACATCTCCGAGCCCACGAGAC
+
>>1>>@1>>>>>1BFGGGGGEADB3BBABFABGEFFFC0DBB1BBBFHF00BBFGF2BGHHHFDGFFHHGAAEFHHCFGFGGGH/BBBGHDGHEHFFH@GHHH/BFGHHHHHHHGGGGGGGHHHHHFHFHHHGHHHGGGGGGHGGCGCC
@M02034:409:000000000-BFKT7:1:1112:15335:3520 1:N:0:24
AAAGTCGAGGTGCCTAAAGTGGCAACCCAGACTCATGATAGTGTTGGTGTTGTAGCGGTTGCAGTGGCCGCATGG
+
A?AA>BA>A2AAGGGFBGFDFGGHHHHGGHGGFHBDDAB55BDB5ACEEGGEGHF500AA0B3AA33AAEE@F1B
@M02034:409:000000000-BFKT7:1:1112:16281:3524 1:N:0:24
AAAGTCGAGGTGCCTAAAGTGGCCACCCAGCCTCGTAAGCATGTTGGTGGTGTAGAGCTTCCTGTAGCCGCATGGCGTTCGTACTTCAATCTGGAACTAACCATTCCAATTTTCGCTGTCTCTTATACACATCTCCGAGCCCACGAGAC
+
A>AAAFAA1D1>GFGGGGGGGDF0FFHGGHAFHFEGAFGHDHHHHHHEABBFB1GAFHHHHHHFFGFFHFGEFGHHGGGFGEFEHF1BGG1FFFB1FG1FFEFFFGFFHHHHHHEEGF?FHBGGGFGGGFHFHHHHGGGGGGHGG?CFG
@M02034:409:000000000-BFKT7:1:1112:9312:3526 1:N:0:24
AAAGTCGAGGTGCCTAAAGTGGCAACCCAGACTTGGATGTATGTTGGTGGTGTAGAGCTTCCTGTAGCCGCATGGCGTTCGTACTTAAATATGGAACTAACCATTCCAATTTTCGCTGTCTCTTATACACATCTCCGAGCCCACGAGACC
+
CCCCBFCCCCCCGGGGGGGGGGGHHHHGGHHGHHHGCGGBDFGGGHHGFGGGHHHHHHHHHHHHHG5FHGGFGGHHGGGGGGHGHHHHHHHHHHFFFHHHHHHHHHHHHHHHHHGFGGGHHHHHGHHHHHGHHHHGGDFGGGHGGFC/DE
@M02034:409:000000000-BFKT7:1:1112:22269:3561 1:N:0:24
AAAGTCGAGGTGCCTAAAGTGGCAACCCAGACTCGTCCTGGTTTTGGGTTTGTAGCAGTTGCATTGTCCGCATAGTTTTC
+
AAABADAABDBBGGGGGGGGGGGHHHGFFHHGHGDGFGG33B3BFG2B1BEAAAFD53DB5D35D3D5AA>>E13B5@BD
@M02034:409:000000000-BFKT7:1:1112:23135:3569 1:N:0:24
AAAGTCGAGGTGCCTAAAGTGGCAACCCAGACTCGTCAGCAGGTTGGTGGTGTAGAGCTTCCTGTAGCCGCATGGCGTTCGTACTTAAATATGGAACTAACCATTCCAATTTTCGCTGTCTCTTATACACATCTCCGAGCCCACGAGACC
+
ABBABFCCBCAAGGGGGGGFGGGHGHGGGHGGHHGH2G2BGGHAGHGGFGBFGHHAFEHHHHHGHHHHHGGEEGHHGGGGGG2GHHGHHG4FGDFHFGDGFHFHHHHGGHHHHFGDGGEHHFGHFGHHDFFHHGHGGGGCGGHGGCFEDF
@M02034:409:000000000-BFKT7:1:1112:10475:3572 1:N:0:24
AAAGTCGAGGTGCCTAAAGTGGCAACCCAGACTTATGAG
+
AAAABFBB3@>AGGGGGGFGGGGGHBGEFFHGHHFGH55
@M02034:409:000000000-BFKT7:1:1112:20489:3586 1:N:0:24
ACCGTCTATGTGCCTAAAGTTGCAACCCAGACTCCGCCTATGGTTTGGGGTGTAGCGCTTGCTGTATCCGCATGGCGTTCGTACTTCAATCTGGAACTAACCATTCCAATTTTCGCTGTCTCTTATACACATCTCCGAGCCCACGAGACC
+
11>>>1BAFFDFBBGGGGGG3ADBFGH0FGHGHHHGGGG01BFFH0EF/EBEEHH2/AFG/BFDFG2FGGGGFGH0>EFGGGHHH2BBFGDGGHGFHHHGHH1BGGFHHHHHHHGGGGGHHHHHHHFHFHHHFGGGGGGGGFHGGGGGGC
@M02034:409:000000000-BFKT7:1:1112:13022:3600 1:N:0:24
AAAGTCGAGGTGCCTAAAGTGGCAACCCAGACTCAGCA
+
>?AB>BA>D>AAFFFD4AFFBEFGHBFEAABB333B3B
@M02034:409:000000000-BFKT7:1:1112:13009:3612 1:N:0:24
AAAGTCGAGGTGCCTAAAGTGGCAACCCAGACTCAGCATCGTGTTTGTTTTGTAGCAGTTGCTGTGTCCGCATGGTGTTCGAAC
+
CCBBCFBCBDABGGGGGGGGGGGHHHHGGHHGHHHH3FF32BBFGBF22BBFGHFG53DD5D35D3DDFFEGE1B5@BBFG1BF
@M02034:409:000000000-BFKT7:1:1112:21430:3641 1:N:0:24
AAAGTCGAGGTGCCTAAAGTGGCAACCCAGACTGGTCATACTGTT
+
AABBBFBBBBAAGGGGFGFGFFFGHHHGGCHGGH25D5DEGH5G5
@M02034:409:000000000-BFKT7:1:1112:12902:3670 1:N:0:24
ACAGTCGAGGTGCCTAAAGTGGCAACCCAGACTACGAAGCAGGTTTGTTGTGTAGCTCTTCCTGTATCCGCATGGCGTTCGTACTTAAATATGGAACTCACCATTCCAATTTTCGCTGTCTCTTATACACATCTCCGAGCCCACGAGACC
+
>11>>D>>1>>>BFGGGGGG11BFFGGE0BEFHGHG0F/AGAAFFAEFA0BBBDE22DDGFBEDFG2AFEEEGEHFEGGFBBBEB@@FGF2BGHFGGH1@EEHGHFFGHGHHHFGG?CGHHGHHBGGGBHFHFGFDCC/<B/FFCGCCCC
@M02034:409:000000000-BFKT7:1:1112:12867:3678 1:N:0:24
AAAGTCGAGGTGCCTAAAGTGGCAACCCAGACTTTGGGGTTGGTTGGTTGTGTAGCTCTTCCTGTATCCGCATGGCGTTCGTACTTAAATATGGAACTAACCATTCCAATTTTCGCTGTCTCTTATACACATCTCCGAGCCCACGAGACC
+
3>>>AF3>>A>>BFGGGGGGA4FFGGHGGHGFHHGHF22BE22AAAAE111B2DGB55FGDFGAB555DEFGFGHHGGGGGGHE1F4F3F4BBE333F3B3GFGGGHHHHHHHHGEGGEGHHHHGHHGFHFHHHFFG/DCGFHGGCGG?F
@M02034:409:000000000-BFKT7:1:1112:15714:3701 1:N:0:24
GCTCTTAAAGAGGCTAAAGTTCCTGCCGAGGCTCAGCAACACTTTTGTTAGGTAGCTCTTCCTGTAACCGGATGGCGTTCGTACGTCAATCTGGAACTCACCAATCCAATTTTCGCTGTCTCTTATACACATCTCCGA
+
>>1>>13BBB1B1A1BGGFBFBB3B1A0AAA0FCCABD00BABBF1AF0B1BGFGBGHHFHFB1BD2DAE//>>CG/B>EE/FH/F0FEH@FGH@GHFBG1FF/BBC1FFGGHB>/E?BF>FFGFFB2BFFGFHBGGG
@M02034:409:000000000-BFKT7:1:1112:21077:3728 1:N:0:24
AAAGTCGAGGTGCCTAAAGTGGCAACCCAGACTTTGACTCGTGTTGGTGGTGTAGAGCTTCCTGTAGCCGCATGGCGTTCGTACTTAAATATGGAACTAACCATTCCAATTTTCGCTGTCTCTTATACACATCTCCGAGCCCACGA
+
BB?AAFAABBBBGGGG4FFGGGGHHHHGGHHGHHHH5BGHGHHHFGEEEFEGFAFFHFHFGGHHEAGFHEG?EEHHGGCFFEGEGEFHGF4FGHB3GHHFFFFHHFHFDGHHHFGGGGFHHHHHGHGHHHHHFHF1?/CCCFG//<
@M02034:409:000000000-BFKT7:1:1112:20172:3741 1:N:0:24
AAAGTCGAGGTGCCTAAAGTGGCAACCCAGACTGTGGTTGGTGTTGGGGGTGTAGAGCTTCCAGTAGCCGCATGG
+
A?AB>BA3>>>AFBGGFGEFAGAFGABBBFGFGFBF2BB2AEFABAF0A0AE>FHH55BB5B5@D5@BFEE>E1B
@M02034:409:000000000-BFKT7:1:1112:15139:3764 1:N:0:24
AAAGTCGAGGTGCCGAAAGTGGCAAACCAGACGCATCCTGGTGTTTAGTTTGTAGCAGTTGCATTGTCCGCATAGTTTT
+
A?AB>BA>>>>AF42AAAEAAB2BF22B2ABB2AA22BB33BABAB5BDDDGEDF553BB553BD3D55?>>11B@@@B
@M02034:409:000000000-BFKT7:1:1112:19750:3765 1:N:0:24
AAAGTCGAGGTGCCTAAAGTGGCAACCCAGACTAAGGATAATGTTGGTGGTGTAGAGCTTCCTGTAGCCGCATGGCGTTCGTACTTAAATCTGGAACTAACCATTCCAATTTTCGCTGTCTCTTATACACATCTCCGAGCCCACGAGACC
+
BBABBFBBBBBBGGGGGGGGGGGHFHHGGHHGH3GG33B3EGGHGGHGGGGFHHH5FHHHHHHFGG5GHFEFEGHHGGGGGGHHHHEGFH4BGHFFFHBEFHHHHHHGHHHHHHGGGGGGHHHHHHHHFFHHGGGFGDFGGGHGGGGGGF
@M02034:409:000000000-BFKT7:1:1112:18516:3773 1:N:0:24
ACCGTCGATGTGCCTAAAGTTGCAACCCAGACTTTTTTGTAGTTTGG
+
>>11>A1>1BBBBBGGGGGG3FG1DFHBFGHGHHHHHGAFFB2DF1B
@M02034:409:000000000-BFKT7:1:1112:20580:3776 1:N:0:24
AAAGTCGAGGTGCCTAAAGTGGCAACCCAGACTGAGCTTACGGTTGGTGGTGTAGAGCTTCCTGTAGCCGCATGGCGTTCGTACTTAAATATGGAACTAACCATTCCAATTTTCGCTGTCTCTTATACACATCTCCGAGCCCACGAGAC
+
AAABADAABAAAGGGGGFGFFGGHHGFEFHHGHGHGFFFHAFEBBECB1EEFABGFGDAFFGGFB5FBBEE>BEFB>EEGGEFE?B@BBGG4EG33FGDBBB3BBBBEGGHFGFCEFA?BF3GFBFHFFEGGHHHGDCFG@FEF@A@CE
@M02034:409:000000000-BFKT7:1:1112:20597:3782 1:N:0:24
AAAGTCGAGGTGCCTAAAGTGGCAACCCAGACTGAGCTTACTGTTGGTGGTGTAGCGCTTCCTGTAGCCGCATGGCGTTCGTACTTCAATCTGGAACTAACCATTCCAATTTTCGCTGTCTCTTATACACATCTCC
+
A3>ABFBADBAAABGGGGGGGGFGFFHFFHFFHF333DGGHHGHHHHGGEEFGHH5AEFGGGHFGHAGHGEEGGHHGGGGGGHHGH4BFG3GGFGGGH3FGHHFGHHHHHHHHHGGGGGHHHHHHHGHGHHHFGHE
@M02034:409:000000000-BFKT7:1:1112:19853:3800 1:N:0:24
AAAGTCGAGGTGCCTAAAGTGGCAACCCAGACTTGTGTTGGTGTTGGTGGTGTAGAGCTTCCTGTATCCGCATGGCGTTCGTACTTAAATCTGGAACTAACCATTCCAATTTTCGCTGTCTCTTATACACATCTCCGAGCCCACGAGACC
+
B3AAADAADD>>BFGFGGGGFGFFAFGEGGFFHHHGHABF2A2FEEHGGDEFGFH5AAFHHHFGGF5AFEE@FEHFGEEFGEEHEG43FF4@FB3EFG3BCGEGHHHHHGHHHFGGGGFHHHHGEGHHHHHHHHHGGGGGGGEFGCCC?A
@M02034:409:000000000-BFKT7:1:1112:18508:3805 1:N:0:24
AAAGTCGAGGTGCCTAAAGTGGCAACCCAGACTACGAATAAGGTTGGTGGTGTAGAGCTTCCTGTAGCCGCATGGCGTTCGTACTTAAATATGGAACTAACCATTCCAATTTTCGCTGTCTCTTATACACATCTCCGAGCCCACGAGAC
+
A?AA>DABBDBCGGGGGFGFFGFHHHHGFHHDFGFEFGHG5BED3BABABBB1BGEFDABBFFBB5FDGEE>FFHAEEGGGEGA?BBGGHHG@GF3@FFFFBFFHBFDGHEEHH<?EA<BGDHGGHFH?BGHFGHHGGGFGGGGGCGGD
@M02034:409:000000000-BFKT7:1:1112:13494:3806 1:N:0:24
AAAGTCGAGGTGCCTAAAGTGGCAACCCAGACTGGGTGGTTTGTTGGTGGTGTAGAGCTTCCTGTAGCCGCATGGCGTTCGTACTTAAATATGGAACTAACCATTCCAATTTTCGCTGTCTCTTATACACATCTCCGAGCCCACGAG
+
BAABAFBAD2ABFGGFBEGGGGGGHHHGGHHGHHGE3BE22BABFFEAAEEFFGH5GHHHHHHHGFHEFEG>FECF?EEEFGEHGFGFHHGHHHH33GDCGFFGGFFGFHHGHHGEGGGFHFHGFGEH?CFGGG22B@@CDFHGG/<
@M02034:409:000000000-BFKT7:1:1112:14643:3819 1:N:0:24
AAAGTCGAGGTGCCTAAAGTGGCAACCCAGCCTACGTCTGGTTTTGGGTTTGTAGCAGTTGCTGTGTCCGCATGGTGTTCGAACTTAAATATGGAACTAACCTTTGCAATTTTCGCTGTCTCTTATACACATCTCCGAGCCCACGAGACC
+
CCBCCFCCCCAAGGGGGGGGGGGGHHHGGGFFHHHGGHG23BBBBGEGAAEGHGHH53DF5B3BD3DDDE>EE1B5@BEGF1BF14BBBGGHH3BBFG@FGH3BF3BBFHHHHGGFGGEGHEGHFHFHFFHHHHHHGGGGGEEGDFGGGF
@M02034:409:000000000-BFKT7:1:1112:15500:3829 1:N:0:24
AAAGTCGAGGTGCCTAAAGTGGCAACCCAGACT
+
>1>1AFAADD1ACBGGFGGGGGGHFHHFGHGGH
@M02034:409:000000000-BFKT7:1:1112:14651:3836 1:N:0:24
AAAGTCGAGGTGCCTAAAGTGGCAACCCAGACTGCTGGTACTGTGGGTGGTGCAGA
+
ABBBAFAABDABGGGGGGGGGGGHHGGGGHEF333A33B5ADFD5B222AE133D5
@M02034:409:000000000-BFKT7:1:1112:12680:3907 1:N:0:24
AAAGTCGAGGTGCCTAAAGTGGCAACCCAGACTTAGTTTGCTGTTGGGGTTGTAGCAGTTGCTGTGTCCGCATGGTGTTCGAACTTAAATATGGAACTAACCATTCCAATTTTCGCTGTCTCTTATACACATCTCCGAGCCCACGAGACC
+
AAABBDABBBABGGGGGGGGGGGHHHHGGHAFGHHF5DF55DBDGHGG2BAEEHH553DD5D3BD3ADFFFGG1F55BEHG1BB14BFHFFHG3BBEGFHFH3BF4BEHHHHHGGGGFGFHHHHHHHHFGFHHHHHGCGGGGHGGFGDFC
@M02034:409:000000000-BFKT7:1:1112:9699:3915 1:N:0:24
AAAGTCGAGGTGCCTAAAGTGGCAACCCAGACTAAGCAGGAGGTTGGTGGTGTAGAGCTTCCTGTAGCCGCATGGCGTTCGTACTTAAATCTGGAACTAACCATTCCAATTTTCGCTGTCTCTTATACACATCTCCGAGCCCACGAGACC
+
AAAAAFBB@DAAGGGGGGGGGGFGHHHGGHGFHHHHAGGA2BAEGGAEGGGFGHH55FGHHHHHHH5GHG@>EGHHGEGGGEHHHH4BGG4FGHHHHH3BBGHHHHHHGHHHHGCGGFGHHHHHHGFHFGHHHHFHDGGGCFHGCGGGGF
@M02034:409:000000000-BFKT7:1:1112:16839:3937 1:N:0:24
ACAGTCGAGGTGCCTAAAGTTGCAACCCAGACTGAGTTGTTTTT
+
>>1>>11>>>>>1BFGGGGGB3DB3BB0BG0BGH1B12DA0A0B
@M02034:409:000000000-BFKT7:1:1112:21837:3937 1:N:0:24
AAAGTCGAGGTGCCTAAAGTGGCAACCCAGACTCATCTTCCTGTTGGTGGTGTAGAGCTTCCTGTAGCCGCATGGCGTTCGTACTTAAATCTGGAACTAACCATTCCAATTTTCGCTGTCTCTTATACACATCTCCGAGCCCACGAGACC
+
>1>1>F>>1A>ABFGGGGGGGGFH1GHGGH0FHHGHHHHHHH1GHGHGGGEFFHH2GHHHHHHHHFEGHGCGGGHHGEGGGGHHHH2BGG2FGFGFHH1FHHHHHHHHDGHHHHGGGGGHHGHHHHHHGHHHHHHFGCGGGGHGGCGGGF
@M02034:409:000000000-BFKT7:1:1112:8681:3946 1:N:0:24
AAAGTCGAGGTGCCTAAAGTGGCAACCCAGACTATTACTATGGTTGGTGGTGTAGAGCTTCCTGTAGCCGCATGGCGTTCGTACTTAAATATGGAACTAACCATTCCAATTTTCGCTGTCTCTTATACACATCTCCGAGCCCACGAGAC
+
ABBBBFBBBBBABFGFBGFBFGGFHGFGGHHGGHHHBDGGGHFGHEGBFGFFHGGHHHHHFFHDF5DG3AE>EEGEEEEAEEFGFGFEHFDFGF33BGFGFC3BGBGFDFGGHHG/EGE3FBGFBGG4BBGGCG1F?//<CFEGGCC/E
@M02034:409:000000000-BFKT7:1:1112:18219:3963 1:N:0:24
AAAGTCGAGGTGCCTAAAGTGGCAACCCAGACTCTGGCTGTGGTTTGTCTTGTTGTAGTTGC
+
BBBBBFBB?DAACFGG4GGGBBFGGHHGGHH2E33B33B22BAG2B2FGHH555B2D5555D
@M02034:409:000000000-BFKT7:1:1112:9245:3986 1:N:0:24
ACAGTCGAGGTGCCTAAAGTTGCAACCCAGACTTAGCGTTT
+
>1>AAF>>>>>>1BGGGGGGAAFBABGABGBBGDHH1EABE
@M02034:409:000000000-BFKT7:1:1112:10171:4039 1:N:0:24
AAAGTCGAGGTGCCTAAAGTGGCAACCCAGCCTTAG
+
?AAAAFAAD1>AFGG1BAFBBFFHHHHGGCFGF11B
@M02034:409:000000000-BFKT7:1:1112:9805:4042 1:N:0:24
AAAGTCGAGGTGCCTAAAGTGGCAACCCAGACTTATGTGTTGGTTGCGTTTGTAGCAGTT
+
>1AA>B>1ADAAGGGG1BFDAGCFGFEEE0AAGBHHGGDFBFEEGE0A/BEFGAG221DD
@M02034:409:000000000-BFKT7:1:1112:17099:4053 1:N:0:24
AAAGTCGAGGTGCCTAAAGTGGCAACCCAGACTCAGAATTATGTTGGTGGTGTAGAGCTTCCTGTAGCCGCATGGCGTTCGTACTTAAATATGGAACTAACCATTCCAATTTTCGCTGTCTCTTATACACATCTCCGAGCCCACGAGAC
+
AABABFBBDAAAGFGGGGGGGGFGHHHGFHHGHCBFE5DF5DGHGHEBABBFFGHBFGHHHHHGFEGFGEEEEEHHGGGGGFGHHD4GGF4BFGE3EFGHFFHHGHHFGHHHHHEEGGEF4GGHFGHHFHHHHHHFFGCGGEEAFGGGG
@M02034:409:000000000-BFKT7:1:1112:10174:4056 1:N:0:24
AAAGTCGAGGTGCCTAAAGTGGCAACCCAGCCTTAGTATAATGTTGGGTTTGTAGCACTTCCTGTATCCGCATGGCGTTCGTACGTCAATATGGAACTAACCATTCCAATTTTCGCTGTCTCTTATACACATCTCCGAGCCCACGAGACC
+
BAABBFB@BBAAGGGGGGGGFGGHHHHGGHHGHHHHHHFGHHHGHGH2AFEBGGHH53BG3B5FF5DGHFAEE1G1EFGGG1BG/B1BEG@GH3BEFH3BGG3BF4BGGGHHHHGGGGGGHHHHHHHHGHFHHHHHG/CGGGHGGGGDGG
@M02034:409:000000000-BFKT7:1:1112:19273:4090 1:N:0:24
ACAGTCGAGGTGCCTAAAGTGGCAACCCAGACTTCTTCTGTTTTT
+
33>>>D3>>>>>BBGGGGGGEBFGGGHEFHDFHB5FGHA55B5BA
@M02034:409:000000000-BFKT7:1:1112:18486:4148 1:N:0:24
AAAGTCGAGGTGCCTAAAGTGGCAACCCAGACTGGGAGGGGGGTTGGTGTTGTAGCGCTTCCTGTATCCGCATGGCGTTCGTACTTAAATATGGAACTAACCATTCCAATTTTCGCTGTCTCTTATACACATCTCCGAGCCCACGAGACC
+
A3>AAFBBBBABGGGGGGGGGGGGHHHGGHHGHHHH2BEEE0>CCBD/?<DGHGHB//?C/?1??1<@FDF<D?G0ACCEGACGGF=0GHCHHB:GGH0C/G0;C0;CGHGGGFGDGGGFGFFGFGGFFFGGGFFBD@BB?FFF?>BDFA
@M02034:409:000000000-BFKT7:1:1112:23635:4149 1:N:0:24
AAAGTCGAGGTGCCTAAAGTGGCAACCCAGACTTAGAAGAAGGTTGGTGGTGTAGAGCTTCCTGTAGCCGCATGGCGTTCGTACTTAAATATGGAACTAACCATTCCAATTTTCGCTGTCTCTTATACACATCTCCGAGCCCACGAGACC
+
ABBBBFBBDBBBGGGGGGGGGGGHHHHGGHFFHHHHHGCFFHHGGHGDFFEFGHHFGHHHHHHHHHGHGGGFGGFAEEEGGEGHHHBGHH4FGHHHGH3GGH3FHFHHHHHHGGGGGGFGFHHHHHHHHFHGHHHHGGGGGGHGGGGDGF
@M02034:409:000000000-BFKT7:1:1112:17269:4150 1:N:0:24
AAAGTCGAGGTGCCTAAAGTGGCAACCCAGACTTATCAGGTGGTTGGTGGTGTAGAGCTTCCTGTAGCCGCATGGCGTTCGTACTTAAATATGGAACTAACCATTCCAATTTTCGCTGTCTCTTATACACATCTCCGAGCCCACGAGACC
+
AABCADA>D>ABGGGGGGGGDGFGHGFEF2FFGGHHEGGHDBEEFEEABEEFFHHHHHHHFHHGFGGHHGGEFGHGGFGGGFHHHHHFHHHHHFGFGHFFGHGFGGHHHHHHHHGGGGGFHGHHHHHHGHHHHGGHGGFDFGGGGGGDGG
@M02034:409:000000000-BFKT7:1:1112:17252:4165 1:N:0:24
AAAGTCGAGGTGCCTAAAGTGGCAACCCAGACTTATAAGGTTGTTGGTGGTGTAGAGCTTCCTGTGCC
+
BBBBBFBBDBBBGGGGGGGGDGFGHHHGGHHDH5BG555B5BGGAHAA22B113D555A35BABA355
@M02034:409:000000000-BFKT7:1:1112:7834:4217 1:N:0:24
ACAGTCGAGGTGCCTAAAGTTGCAACCCAGCCTAAGGATGGGGTT
+
>>1AA11A1>>>BBGGFGGG3BFAFGFAF00BF11B0BB1F//BE
@M02034:409:000000000-BFKT7:1:1112:18264:4230 1:N:0:24
ACAGTCGAGGTGCCTAAAGTTGCAACCCAGCCTTTGTTTCTTTTTTGTTTTGTAGCTCTTCCTGTATCCGCATGGCGTTCGTACTTCAATCTGGAACTCACCATTCCAATTTTCGCTGTCTCTTATACACATCTCCGAGCCCACGAGACC
+
1>1>>@1>1>>>1BGGGGGG3BD1ABF0BG0BFGHHGHBDFDDFFAEG0BBBBGHH2FHHGGFFGFGHHG/AEEHEEGGGGGGH?B1FGHGHHHFFGHDFFGFBBEGFHHHHHHGGGGGFHGHHGHFBBFGHHGFGFCCCCAHFG?GCCE
@M02034:409:000000000-BFKT7:1:1112:13495:4251 1:N:0:24
AAAGTCGAGGTGCCTAAAGTGGCAACCCAGACTACTAGTGGTGTGGTGGTGTAGAGAGTCGTATAGCCGCCTGACTTTCGTACTTAAATAAGGAACTAACCATTCGAATTTTCGCTGTCTCTTATACACATCTCCGAGCCCACGAGACC
+
BBBBADAABDBBGGGGGGGGGGGHHHBFFHHGHHGGHHH525BGGGAFAE1ABFBDBAFF0B1BBBBFEE0EG2B5DDGFHFFGHHFFHG3BBFFFHGFGCGBGF44BBFHHHGDGEFHHHGHGH4B4BFGHHHGDC?GCAGGGFG/?F
@M02034:409:000000000-BFKT7:1:1112:9546:4281 1:N:0:24
AAAGTCGAGGTGCCTAAAGTGGCAACCCAGA
+
>1AA1B>1>>>AFBBFG1GEBFAFGAAB00B
@M02034:409:000000000-BFKT7:1:1112:16026:4311 1:N:0:24
AAAGTCGAGGTGCCTAAAGTGGCAACCCAGACTCGGTATTTGTTTTGTTTTGTAGCACTTCCTGTATCCGCATGGCGTTCGTACTTCAATCTGGAACTCACCATTCCAATTTTCGCTGTCTCTTATACACATCTCCGAGCCCACGAGACC
+
>11>>D>>>>>>BFGGGGFG11BA1BFGFHHGHHGG0GA2A22BB0BE00ABBFGF2BFGBG1BB2DFGE/AEEHHEEEGGFHH/BBFGH1GGBBGHH1BFH1@B2BEHHHHHHGFGGGHHHHHHHFHFHFGGHGHGGGGGGGGGGGGGF
@M02034:409:000000000-BFKT7:1:1112:23946:4315 1:N:0:24
AAAGTCGAGGTGCCTAAAGTGGCAACCCAGACTCTTAATCATGTTGGTGGTGTAGAGCTTCCTGTAGCCGCATGGCGTTCGTACTTAAATATGGAACTAACCATTCCAATTTTCGCTGTCTCTTATACACATCTCCGAGCCCACGAGACC
+
BCCCCFCCCCCAGGGGGGGGGGGHHHHGGHGGHHHHHHHHGHHGHHHFGGEFGGGGGGHHHHHHFGHGHEGGGGHHGFGGGEGHGHHHHHHHHFFFFGFFGHFGHHHFHHHHHHGGGGGGHHHHHHGGBBFHGHGFF?CGFEHGGGFGFE
@M02034:409:000000000-BFKT7:1:1112:15560:4338 1:N:0:24
AAAGTCGAGGTGCCTAAAGTGGCAACCCAGACTCCTTTTCGTGTTGGTGGTGTAGAGCTTCCTGTAGCCGCATGGCGTTCGTACTTAAATATGGAACTAACCATTCCAATTTTCGCTGTCTCTTATACACATCTCCGAGCCCACGAGACC
+
BCCCBFBCCCBCGGGGGGGGGGGHHHHGGHGGHHHHHHHH2BFFGHGEFGEFFGHDGEHHFHGHGFHHHGGFGGHGGGGGGEHHEFHHHHGHHFEDEGHFGHFHHFHFGHHHHHGGGGGHHHHGGHGHHHHFHHDGDGCGDGHGGGGGGG
@M02034:409:000000000-BFKT7:1:1112:17597:4338 1:N:0:24
AAAGTCGAGGTGCCTAAAGTGGCAACCCAGACTAAGGAGCGGGTTGGTGGTGTAGAGCTTCCTGTAGCCGCATGGCGTTCGTACTTAAATCTGGAACTAACCATTCCAATTTTCGCTGTCTCTTATACACATCTCCGAGCCCACGAGACC
+
AABABFABDD>AFGGGGGGG5FFHHHHGGHHGHHHH3GHG22AEFAEEFEEFFHH5FHHHHHHEFG5GHEEFGGHHGGGGGGHHHH4BFH4FGHFFGH3FGHH?FGGGHHHHHHGGGGGHHHHHHHGHFHGHHHHGGGGGGGHGGGGGGE
@M02034:409:000000000-BFKT7:1:1112:19652:4370 1:N:0:24
AAAGTCGAGGTGCCTAAAGTGGCAACCCAGACTAAGCCTCAGGTTGGTGGTGTAGAGCTTCCTGTAGCCGCATGGCGTTCGTACTTAAATATGGAACTAACCATTCCAATTTTCGCTGTCTCTTATACACATCTCCGAGCCCACGAGACC
+
A?AB>BAABAAAGGGGGFGFGGAFGBBEFHGFHHHHHHHHFFFDFFGEAFEGFGHHHHHFGHHGFFGGHEE0EEHHCEGEGFHHGGHGFHHGGFFFFHBGGGBFFFDGDGHFGHE?EEEBHFHGFHFHBFDGBFFF/<C@BFFFC?/<<<
@M02034:409:000000000-BFKT7:1:1112:12634:4402 1:N:0:24
ACAGTCGAGGTGCCTAAAGTGGCAACCCAGACTAATCCTGCTGTTGGGGTTGTAGCACTTCCTGTATCCGCATGGCGTTCGTAC
+
A3>AAFABBBAAFGGGGGGGFGCHFHCGGGGGHHFFHHA3BFF5FBG22B0AB5FB5BBG3B5FB5ABDEAEECH1EGGGG1FG
@M02034:409:000000000-BFKT7:1:1112:13195:4404 1:N:0:24
AAAGTCGAGGTGCCTAAAGTGGCAACCCAGACTGTGATGGGTGTTGGGGTTGTAGCAGTTGCATTGTCCGCATAGTTTTCGAACTAAAATATGAAACTAATCTTTCCAATTTTCGCTGTCTCTTATACACATCTCCGAGCCCACGAGACC
+
A1AA>DA1A>>AFGGGG1BFBFFHHHHEGHHGHFGG2D2B0BEABAAE/BEABFHH21DD1D12A1AD1BEEE/@B22BFE/BB/1BB12FGH2@1@B1C1B2@B2>FGHHHFHGEFGGGHEGHFEBF>GDGFH1F?@@?/?FC@B?/<F
@M02034:409:000000000-BFKT7:1:1112:22100:4432 1:N:0:24
AAAGTCGAGGTGCCTAAAGTGGCAACCCAGACTAGGAGTTATGTTGGTGGTGTAGAGCTTCCTGTAGCCGCATGGCGTTCGTACTTAAATATGGAACTAACCATTCCAATTTTCGCTGTCTCTTATACACATCTC
+
BBBBBFBBBBBBGGGGGGGGGGGHHHHGGHHGH3BF3BG3AFF5FHCEFGEGHFHGHEHHHHHHHFHHGEE0EFHHGEEGFFHHHGFHHF4GGFFDGHHHFFHHHFHFDFFHHHCGGEAFFHGHEHBE4F2FCFH
@M02034:409:000000000-BFKT7:1:1112:7423:4448 1:N:0:24
AAAGTCGAGGTGCCTAAAGTGGCAACCCAGACTAAGAAGAATGTTGGTGGAGTAGATCTTCCTGTATCCGCATGGCGTTCGTACTTAAATATGGAACTAACCATTCCAATTTTCGCTGTCTCTTATACACATCTCCGAGCCCACGAGACC
+
CCCBCFBADDAAFGGGGGGGGFFHHHHGCGFGHHHFHHGHGHHHGH2B2A2BBFG55DGHHDGGHG5FGGB0EBGF@>E1BE2??4EGHHGHHHHFFG3BFGGBBHHFFHGHHHGGFDE3GE?4FHGF4BGBBGBGDBG??FCFF@//CC
@M02034:409:000000000-BFKT7:1:1112:9867:4450 1:N:0:24
AAAGTCGAGGTGCCTAAAGTGGCAACCCAGACTCGTCCTGATGTTGGTGTTGTAGCTCTTCCTGTATCCGCATGGCGTTCGTACGTCAATCTGGAACTCACCAGTCCGATTTTCGCTGTCTCTTATACACATCTCCGAGCCCACGAGACC
+
AABBBFBBBBAAGGGGGGGGFGGHGHHGGHHGHHGH2EG3DGGGGGHEFGABFGHH5FGH5D5ABF5DGE1AEFH1>EFGGGHH>2BFFGHHHHGHHEBGHHF0BFFEEGGGHHEEGGGFHHHHHHGHFHGHGHGHGGGGGGHGGFFGGE
@M02034:409:000000000-BFKT7:1:1112:23734:4452 1:N:0:24
AAAGTCGAGGTGCCTAAAGTGGCAACCCAGACTCCGCTTGATTTTTGTGTTGTAGCTCTTCCTGTATCCGCATGGCGTTCGTACTTAAATATGGAACTAACCATTCCAATTTTCGCTGTCTCTTATACACATCTCCGAGCCCACGAGACC
+
AA?ABFBBBD>A4BGGGGGGGGGHHHHGFH2BEFHE2BB225ADD5A22BABBGH55ADG5DAGGA5DFFFEGEGAE>EFE1BG?F4BGHBGHEFGGH3FGH33B?BFHHHHHHGGGGFFHGFHGHHHFHFBCGFFECG?DGHGCCGDGF
@M02034:409:000000000-BFKT7:1:1112:18876:4457 1:N:0:24
AAAGTCGAGGTGCCTAAAGTGGCAACCCAGACTATTGTGGCTGTTGGTGGTGTAGAGCTTCCTGTAGCCGCATGGCGTTCGTACTTAAATATGGAACTAACCATTCCAATTTTCGCTGTCTCTTATACACATCTCCGAGCCCACGAGACC
+
AAABBFABBBBBGGGGGGGGGGGHHHHGGHGGHHHHHGHGHHEGHHHFFEEGHFHHHHHHHHHHGDGFHFGGGGHHGGGGGDHHGHGFGHBHGHFFHHGHGGGHHGGHHHHHHHGEGGFEHFHHGGFGFGFHGHDGG?FGGGHGGGFGAF
@M02034:409:000000000-BFKT7:1:1112:17649:4458 1:N:0:24
AAAGTCGAGGTGCCTAAAGTGGCAACCCAGACTCCGGAGGGGGTTGGTGGTGTAGAGCTTCCTGTAGCCGCATGGCGTTCGTACTTAAATATG
+
>AAA>BA>ADA1BGG11FGFFGG0AFFEFGH01BBEE/AACG?/AA/B/BB>/1D@F1@B1BBB1B@BB?E/?/BC/?>E//F<?BBB1BF2B
@M02034:409:000000000-BFKT7:1:1112:17559:4468 1:N:0:24
AAAGTCGAGGTGCCTAAAGTGGCAACCCAGACTGCT
+
A?AB>DA>A>>>BBG5FGGBABBBGAABBABBGG35
@M02034:409:000000000-BFKT7:1:1112:20347:4478 1:N:0:24
CCCTTCTAGGTGACTAAAGTTTCCCCTCAGACTTTTGATTCGTTTTGTGGTGTAGCGCTTCCTGTAGCCGCATGGCGTTCGTACTTCAATCTGGAACTCACCAGTCCAATTTTCGCTGTCTCTTATACACATCTCCGAGCCCACGAGACC
+
>AA1>C1BDD1B1BFGGGGGA3DD1BF0BF1BGHHHDFF2D0BBF0FFHEABFFHF/AFEGHHDFG2FHGAEGGHHCFGGGEHH/2@@GHHHHHHFFHFGHHG0BFFGHHHHHHGGGGGHHHHHHHGHEHHHHHGHGGGGGGHGGGGGGG
@M02034:409:000000000-BFKT7:1:1112:8285:4491 1:N:0:24
AAAGTCGAGGTGCCTAAAGTTGCAACCCAGACTGAGCATCATGTTTGTTTTGTAGCACTTCCTGTATCCGCATGGCGTTCGTACGTCAATCTGGAACTCACCATTCCAATTTTCGCTGTCTCTTATACACATCTCCGAGCCCACGAGACC
+
>1>AAF>A1A>AFFGGGGGG3BFFDHHEFHFFGHHHGHBFG2DFF2BB0BFBFGHH21BG1B1FG2DDGEAEE/G0EFGGG/FH/B>BFH@GGFFCGF1BFG11B2BFGHHHHHGGGGGFHHHHHHGGBGHHHHFGGCCGGGHGGGGGGG
@M02034:409:000000000-BFKT7:1:1112:20700:4507 1:N:0:24
AAAGTCGAGGTGCCTAAAGTGGCAACCCAGACTACGAATATTGTTGGTGGTGTAGAGCTTCCTGTAGCCGCATGGCGTTCGTACTTAAATATGGCACTAACCATTCCAATTTTCGCTGTCTCTTAACACATCTCCGAGCCCACGAGACCA
+
AABC>DA>A>ABFGGGGFGGFFFGHFFEFAFFHDGF2AB2DFFDFGB2BFEGGDGGGFHHGGHHFDHHFFE0EEHHCGGGGGGHFGFBBGDFD31BFG3BBGFBDEFGGGHHHFFFGFFHHFGHBD332F22FDDD/>@DEAFG?@/CFF
@M02034:409:000000000-BFKT7:1:1112:19343:4523 1:N:0:24
AAAGTCGAGGTGCCTAAAGTGGCAACCCAGACTAAGGAGGTGGTTGGTGGTGTAGAGCTTCCTGTAGCCGCATGGCGTTCGTACTTAAATATGGAACTAACCATTCCAATTTTCGCTGTCTCTTATACACATCTCCGAGCCCACGAGACC
+
A3A>AFABDBAAGFGGGGGGG4FGHHHGGHHGHHHC33B2EGGGGEEFGGGFGHH5DGHHHHHHGH5GHGGGGGHHGGGGGGHHHHBFGH4FGHHGGHGHHHHGHHHGHHHHHHGGGGGHHGHHHHGHHHHHHHHHGGCGGGHGGCCFGF
@M02034:409:000000000-BFKT7:1:1112:17052:4565 1:N:0:24
AAAGTCGAGGTGCCTAAAGTGGCAACCCAGACTACGCAGGAGGTTGGTGGTGTAGAGCTTCCTGTAGCCGCATGGCGTTCGTACTTAAATATGGAACTAACCATTCCAATTTTCGCTGTCTCTTATACACATCTCCGAGCCCACGAGACC
+
AABCABA>DAABGGGGGGGGFGFGHGGEFHHFHHFEEEE2ABEBFFEABEBFFBGHHEHHEFHHGHHGHGGEEFHHGEEGGGHHGDFFHHHHHGDGFHFFFGFGFGGFGHHHHFEFGGEGHHFGHHGHFHHHGDGHGCGGCFHGGDDDDC
@M02034:409:000000000-BFKT7:1:1112:19133:4580 1:N:0:24
AAAGTCGAGGTGCCTAAAGTGGCAACCCAGACTTGTTTGC
+
ABBBAFBBDD>4FGGA4FFFFGAGCFHEFCGGHFF552A5
@M02034:409:000000000-BFKT7:1:1112:12705:4623 1:N:0:24
AAAGTCGAGGTGCCTAAAGTGGCAACCCAGACTAAGCAGCAGGTTGGGGGTGTAGAGCTTCCTGTAGCCGCATGGCGT
+
AAAAABA>A2>>BFG5AFGFGGGHHGFEFHGFHHFGHGFFABEBGBE2A0AAEGGHG5FGDF5BB5DFG?E>E1F1/?
@M02034:409:000000000-BFKT7:1:1112:12721:4631 1:N:0:24
AAAGTCGAGGTGCCTAAAGTGGCAACCCAGACTAAGCATCATGTTGGTCGTGTAGAACTTCCTGTAGCCGCATGGCGTTCGTACTTAAATATGGAACTAACCATTCCAATTTTCGCTGTCTCTTATACACATCTCCGAGCCCACGAGACC
+
BCCCBFAADBABGGGGGGGGGGGHHHHGGHHGHHGF3FGG3GDDFG2A52AABCG553DD5B5BF5DFDEEGGAE1>BEFG1BGA4FHGFFFF3@3FGHH3?3BG4DEGHHHHGGGGGEHHHHHHHFHFHFGHHHGGFCGGGHGGCG?DF
@M02034:409:000000000-BFKT7:1:1112:19149:4632 1:N:0:24
AAAGTCGAGGTGCCTAAAGTGGCAACCCAGACTAAGCATACGGTTGGTGGTGTAGAGCTTCCTGTAGCCGCATGGCGTTCGTACTTAAATATGGAACTAACCATTCCAATTTTCGCTGTCTCTTATACACATCTCCGAGCCCACGAGACC
+
1>1AAF?AADAAGGGGGGGGGFFF1FHGGHGGHHHHAG1BGB/GF/EEFEEBFFH2DFGHHHHFHH2DFEFGGGHGGGGGGGFHHHFHHH2FHHFFGH>BGGHHHHHHFHHHHHGGGGFHHHHHHHFHGHHHGGGGFCCCGGGGGCCFCF
@M02034:409:000000000-BFKT7:1:1112:12747:4637 1:N:0:24
AAAGTCGAGGTGCCTAAAGTGGCAACCCAGACTGATAAGATGGTTGGTGGTGTAGAGCTTCCTGTAGCCGCATGGCGTTCGTACTTAAATATGGAACTAACCATTCCAATTTTCGCTGTCTCTTATACACATCTCCGAGCCCACGAGACC
+
BBCDBFBCCDBCGGGGGGGGGGGHHHHGGHHGHH3FGEGHGHFBGA?BAFEAA3FEF5AABBFFB5D5AEE0EEEFEEEA??21BBFF3FF4@@33BBGH30FF3?F4DD?FB4>?E?<B?BFF44F3FBFCHFHDD//BCFGA@@/?/=
@M02034:409:000000000-BFKT7:1:1112:12801:4673 1:N:0:24
AAAGTCGAGGTGCCTAAAGTGGCAACCCAGACTACTGCTTCGGTTGGTGGTGTAGAGCTTCCTGTAGCCGCATGGCGTTCGTACTTAAATATGGAACTAACCATTCCAATTTTCGCTGTCTCTTATACACATCTCCGAGCCCACGAGACC
+
BBCCCFCCCCBBGGGGGGGGGGGHHHHGGHHGH3FF3BG5GAEFEFGFFEBFGHHHHHHHGHHHGHHHHGGEGGHHFEEGGG?GGFFFGHHHGEBHFHGGHHHHHHHHHHHHHHGGGGGFHHHHDGFHGHGHHHGHGG/BCFHGGFGDDF
@M02034:409:000000000-BFKT7:1:1112:12785:4681 1:N:0:24
AAAGTCGAGGTGCCTAAAGTGGCAACCCAGACTCCTCCTTCGGTTGGTGGTGTAGCGCTTCCTGTATCCGCATGGCGTTCGTACTTCAATCTGGAACTAACCATTCCAATTTTCGCTGTCTCTTATACACATCTCCGAGCCCACGAGACC
+
AABBBFBBDBA>BFGGGGGGFFFGHHHEFHFFHHHGHH2FGHCFEEGEFGEABFH50AFFGHHEFG5DEF?EEGHFFGGGGGHH144BFF3GHHFCEG3BFGHBGGHFHHHHHHGGGGGHHHGHFHFHEGFFGHFFGCCCGGHGGGGGGF
@M02034:409:000000000-BFKT7:1:1112:11317:4696 1:N:0:24
AAAGTCGAGGTGCCTAAAGTGGCAACCCAGACTAATACGGGTGTTGGGTTTGTAGCAGTTGCTGTGTCCGCATGGCGTTCGTAC
+
BBBBBFABDBABGGGGGGGGGGGHHHHGGHHGHHCG5ABE2AEEEH1AAFGECDHF53DD5D35D3D5@EEFE1B1>1>FE12?
@M02034:409:000000000-BFKT7:1:1112:13653:4711 1:N:0:24
AAAGTCGAGGTGCCTAAAGTGGCAACCCAGGCTCAGGCTGGGGTTGGGGTTGTAGCAGTTGC
+
CCCCCFCABCAAGGGGGGGGGGCFGHEGGH2BFGHHHHH22BABEEFG0BEEFFHE53DB55
@M02034:409:000000000-BFKT7:1:1112:7598:4765 1:N:0:24
AAAGTCGAGGTGCCTAAAGTGGCAACCCAGACTCAGCATGGTGTTGGGTTTGTAGCAGTTGCTGTGTCCGCATGGTGTTCGTACTTAAATATGGAACTAACCATTGCAATTTTCGCTGTCTCTTATACACATCTCCGAGCCCACGAGACC
+
BBABBFBADBABGGGGGGGGGGGFGHHGGHGGHHHHFHF32BBFEH2EBFFEGHHH53DF5D3BD3DDFEEGG1F5BBEGF1BB14BFGHHHH3BFFGHHHH3BF4BFFHHHHFGEEGEGFFHHHHGG?GHBFFBGGFGCGGHFG/CGDF
@M02034:409:000000000-BFKT7:1:1112:22638:4787 1:N:0:24
AAAGTCGAGGGCCTAAAGTGGCAACCCAGACTTTGTATTTTGTTGGTGGTGTAGAGCTTCCTGTAGCCGCATGGCGTTCGTCCTTCAATATGGCACTAACCATTCCAATTTTCGCTGTCTCTTATACACATCTCCGAGCCCACGAGACCA
+
ABA@AFAA3>DBGFGGGGEG4AFBAFFGGHGHHHHG5DFGFBBFG2BAEFBGFHFFHHHHHHGFHBGHEECEFHGEBEFEE1BEG33BGGFHH1BFGF?BGFHHHHHHHHHHHGEGEEGHHHHHHHHHGHHHHHHEDGDCFFGGGGGGGG
@M02034:409:000000000-BFKT7:1:1112:11446:4802 1:N:0:24
AAAGTCGAGGTGCCTAAAGTGGCAACCCAGACTAGGCAGCAGGTTGGTGGTGTAGCGCTTCCTGTATCCGCATGGCGTTCGTACTTCAATATGGAACTAACCATTCCAATTTTCGCTGTCTCTTATACACATCTCCGAGCCCACGAGACC
+
BCCCBFCBCCAAGFGGGGGFGGFHHHHGGHHGHHHHHHG22BBFG2F2FDEBBEH500BEGHHFGG5FHGFEFGHFCEGGGEHHFH4FHH4FGHFGGH3BFGH3BFDGHHHHHHGGGGGHHFHHGHGHFHFHGHHHGCDGGGHGGCGGDA
@M02034:409:000000000-BFKT7:1:1112:24778:4891 1:N:0:24
AAAGTCGAGGTGCCTAAAGTGGCAACCCAGACTGGGATTTCTGTTGGTGGTGTAGAGCTTCCTGTAGCCGCATGGCGTTCGTACTTAAATATGGAACTAACCATTCCAATTTTCGCTGTCTCTTATACACATCTCCGAGCCCACGAGAC
+
CBBCCFCCCCCCGGGGGGGGGGGHHHHGGHHGH32B2BFFDDGHHGEEEGFFFDHFHGHHGHHHHHGFGGG@EGHHGEFGGECGGHGHHHHHGH33FGHHCFDGGGFFGGHHHFFFGGFGHHHHHHHHGFHHHGHGGGCG@EGFBA/AD
@M02034:409:000000000-BFKT7:1:1112:14952:4921 1:N:0:24
AAAGTCGAGGTGCCTAAAGTGGCAACCCAGACTACTCATGGTGTTAGTCTTGTAGCAGTTGC
+
AAAB>DABBDBBGGGGGGGFGGGHHHHGGHAFGHGHFED53BF2A55ADDFBDFFG53DB55
@M02034:409:000000000-BFKT7:1:1112:18183:4932 1:N:0:24
AAAGTCGAGGTGCCTAAAGTGGCAACCCAGACTCAGAAGGCGGTTGGTGGTGTAGAGCTTCCTGTAGCCGCATGGCGTTCGTACTTCAATCTGGAACTAACCATTCCAATTTTCGCTGTCTCTTATACACATCTCCGAGCCCACGAGACC
+
AA?AAF@A3DAABFGGGGGGDFFFCGGEFHAFGHHH3FG2GGCGFAFGGAEFGHH5FGHHHHHGGF5EEF@EGGHHGGGGGGHHHH4BFG3GHHFCFHBEEGBFGFFHHHHHHHGGGGGGHHHHHHGFFGFHGHGFGF?CCEHGGGGDFF
@M02034:409:000000000-BFKT7:1:1112:21400:4954 1:N:0:24
AAAGTCGAGGTGCCTAAAGTGGCAACCCAGACTTGGGGTGGTGTTG
+
BBBBBFAA?@AAGGGGGGGGGGGHHHHGGHHGHFG3EEAE2ABAEH
@M02034:409:000000000-BFKT7:1:1112:9102:4962 1:N:0:24
AAAGTCGAGGTGCCTAAAGTGGCAACCCAGCCTGTGCCTGCTGTTTGGTTTGTAGCAGTTGCTGTGTCCGCATGGTGTTCGTACTTAAATATGGAACTAACCTTTGCAATTTTCGCTGTCTCTTATACACATCTCCGAGCCCACGAGACC
+
AAAABBAADBABGGGGGGGGGGGHHHHCGH2BGHGHHHG32BBFGF32BGHEFGHH53DF5B3BD3DDFEFGG>F5BB>GF1BB14@BGHEHH3BBBEGFGG3BB3BBFGHHHHGGGFGEHHGHHHGHFHDGGHHHF?CDGGHGCCGGGF
@M02034:409:000000000-BFKT7:1:1112:22102:5002 1:N:0:24
AAAGTCGAGGTGCCTAAAGTGGCAACCCAGACTAAGAATCATTTTGGTTTTGTAGCACTTCCTGTATCCGCATGGCGTTCGTACTTAAATATGGAACTCACCATTCCAATTTTCGCTGTCTCTTATACACATCTCCGAGCCCACGAGACC
+
B?ABBFABDDABGGGGGGGG5FFGBGHGGHHGHHHHHHB55D5DF5A22BFBBFHG53BF3B5FF5DDGEEEGEG1EBEFE1?FB44BGH4FG3BBGH3BFG3BF4BFFHHHHHGGGFGHHHHHHHHHFHHHHGHHGGGGGGHGGGGGGG
@M02034:409:000000000-BFKT7:1:1112:7299:5003 1:N:0:24
AAAGTCGCGGTGCCTAAAGTGGCAACCCAGACTAAGCGT
+
>1>A>DA1>1>>ABBA1BBGABBBFBABA0BAF1D1A/B
@M02034:409:000000000-BFKT7:1:1112:7302:5020 1:N:0:24
AAAGTCGAGGTGCCTAAAGTGGCAACCCAGACTAAGCGTCATGTTGGTTTTGTAGCACTTCCTGTATCCGCATGGCGTTCGTACTTAAATATGGAACTAACCATTCCAATTTTCGCTGTCTCTTATACACACCTCCGAGCCCACGAGACC
+
1>AAADAADD1>FFEFBGGGBFFFFFHGGHFFGHHHBEAAA01DF2/BBAABBEGD21BF1B1FGADFGCBEE?G0E/EFE/BG/22BGHFFH1BGFFFGGF@BB2FGFGHHHHEGG/EGFHHHHHGGDGFG/FFGGCCGGGHGGGGGGG
@M02034:409:000000000-BFKT7:1:1112:15935:5025 1:N:0:24
AAAGTCGAGGTGCCTAAAGTGGCAACCCAGACTCGGCGGAATGTTGGGGGTGTAGAGCTTCCTGTAGCCGCCTGG
+
AAAB>BA>A2>AGGGGCGGFAFFFG4BBEEGBBGGGAEE00BBDDDF00E>>/BFFGEFBBGDBBBF4@?>/?/?
@M02034:409:000000000-BFKT7:1:1112:19263:5059 1:N:0:24
AAAGTCGAGGTGCCTAAAGTGGCAACCCAGACTTAGAATGCGGTTGGTGGTGTAGAGCTTCCTGTAGCCGCATGGCGTTCGTACTTAAATATGGAACTAACCATTCCAATTTTCGCTGTCTCTTATACACATCTCCGAGCCCACGAGACC
+
BBBBBFBBDBBBGGGGGGGGGGGHHHHGGHHGHHHHHHHHHGGEFGGEAEEGHHHHHHHHHHHHGFHHHEGEGGHHGGGGGGGHHHHFFGFHGHFFHHGHFHEHHGGGHHHHHHGEGGFHHHHHHHHHGFHHGHHHGFCGGEGGGCDGGC
@M02034:409:000000000-BFKT7:1:1112:16230:5077 1:N:0:24
AAAGTCGAGGTGCCTAAAGTGGCAACCCAGACTTTGCATCCTGTTGGTGGTGTAGCGCTTCCTGTAGCCGCATGGCGTTCGTACTTAAATATGGAACTAACCATTCCAATTTTCGCTGTCTCTTATACACATCTCCGAGCCCACGAGACC
+
CCCCCFABDD>AGGGGGGGGGGGHHHHGGHHGHHHH5A5D3FGGGEGEFEEBFGH5AEFGGHHEBGFGHGGGGGHHGEGGGFHHAHEEGH4BGHHFGHB?FHEGHHHHHHHHHHGGGGGHHHHHHGGHGHHHGHHHGGGGGGHGGGGGGG
@M02034:409:000000000-BFKT7:1:1112:24043:5124 1:N:0:24
AAAGTCGAGGTGCCTAAAGTGGCAACCCAGACTAAGCAGCAGGTTGGGGGTGTAGAGCTTCCTTTAGCCGCAT
+
>3AA>BA>>2>4BBGFFG4BAFBBGBBBBFBABF3FGHGGFFABBBA20EAAABG5@DBB53B55@BDBB>>B
@M02034:409:000000000-BFKT7:1:1112:11715:5141 1:N:0:24
AAAGTCGAGGTGCCTAAAGTGGCAACCCAGACTATGCCTCATGTTGGTGGTGCAGAGCTTCCTG
+
BBBAAFAA@DABGGGGGGGGG4EGHHHGGHHGGH5DG3FE3DBA5D2BABBF33D5FB3F5BBF
@M02034:409:000000000-BFKT7:1:1112:13069:5145 1:N:0:24
AAAGTCGAGGTGCCTAAAGTGGCAACCCAGACTTTGC
+
AABBADAB?DBCGGGFFGGFGGGHHHHGGHHGHBG35
@M02034:409:000000000-BFKT7:1:1112:24901:5150 1:N:0:24
AAAGTCGAGGTGCCTAAAGTGGCAACCCAGACTTATAAGCTTGTTGGTGGTGTAGAGCTTCCTGTAGCCGCATGGCGTTCGTACTTAAATATGGAACTAACCATTCCAATTTTCGCTGTCTCTTATACACATCTCCGAGCCCACGAGACC
+
33>AAFBADDAAFFGGGGGGGGGFBGHEFHAFHHHHGHHHGHHHHHHGGGFFGGHGHHHHHHHFGGDGHEEGEGHHGGGGGGHHHG4FGH4FGHFDGHBFGHHHHHGFHHHHHGGGGGGHHGHHHHGFFFFHHHGHGDGGGGEGGGGGGF
@M02034:409:000000000-BFKT7:1:1112:13080:5164 1:N:0:24
AAAGTCGAGGTGCCTAAAGTGGCAACCCAGACTTTGCT
+
CDDDCFBCCCCCGGGGGGGGGGGHHHHGGHHGH5F355
@M02034:409:000000000-BFKT7:1:1112:23579:5188 1:N:0:24
AAAGTCGAGGTGCCTAAAGTGGCAACCCAGACTTTGAAGCATGTTGGTGGTGTAGAGCTTCCTGTAGCCGCATGGCGTTCGTACTTAAATATGGAACTAACCATTCCAATTTTCGCTGTCTCTTATACACATCTCCGAGCCCACGAGACC
+
CCCCCFBCCCCCGGGGGGGGGGGHHHHGGHHGHBDAGGHHHHHGFHHGEGFFGHHHHHHHHHHHHGHFHGGGGGHFFFEGGFFHHHHHHHFHHHDFHHGHCGFHGHHFHHHGHGGGGGGHHHHHGHHHHHHHHHHHGGGGGFHGFCGGGE
@M02034:409:000000000-BFKT7:1:1112:15646:5193 1:N:0:24
AAAGTCGAGGTGCCTAAAGTGGCAACCCAGACTAAGTATCGTGTTGGTGGTGTAGAGCTTCCTGTAGCCGCATGGCGTTCGTACTTAAATATGGAACTAACCATTCCAATTTTCGCTGTCTCTTATACACATCTCCGAGCCCACGAGACC
+
BBBABFBBBB>AFGGGFGGGGFFFFHHGGHHGHBFHGHHG2BFAGH2AAEAFFGH5DGFGHHHF5FGGHFGGFGHHGEGGGGHHAHG3GHHHH3BFHHHHHHHHGHHHBGHHHHEGGDEGBGFGHGGHGHFHFGHGGGCGGFAF?CDGGG
@M02034:409:000000000-BFKT7:1:1112:6891:5201 1:N:0:24
AAAGTCGAGGTGCCTAAAGTGGCAACCCAGACTCATTCTGGTGTTGGTGGTGTAGAGCTTCCTGTAGCCGCATGGCGTTCGTACTTAAATATGGAACTAACCATTCCAATTTTCGCTGTCTTTATACACATCTCCGAGCCCACGAGACCA
+
AABAAFABDCCCGGGGGGGGGGGHGHHGGHGGHGFH5EG53BBBFHGEAEBFFHHHHGHHHHHHGFHHHGFEEFHHGGGGGGHHGF@G3F4FGGFB@GFGFHGHHFDFHHHHHHGEGGGHHHHDGGEHC2G2F3BE/<DCGHGGGGGGG<
@M02034:409:000000000-BFKT7:1:1112:6920:5206 1:N:0:24
AAAGTCGAGGTGCCTAAAGTGGCAACCCAGACTGCGTGGTTGGTTGGTGGTGTAGCGCTTCCTGTAGCCGCATGGCGTTCGTACTTAAATATGGAACTAACCATTCCAATTTTCGCTGTCTCTTATACACATCTCCGAGCCCACGAGACC
+
>AA>>FAA>AABGGGGAGGGGGGHFHHGFCFFHFHFGGGAEEEEGGGGFEBFGHH5EEGGFGHHHHFHHFGGGGHGGEGGGEHGHFFGHH4GHFGFGGBFGHHHHHHHHHHHHHGGGGGHHGHHGHFGFGHHFHFFGCGGCGHGGGGDGG
@M02034:409:000000000-BFKT7:1:1112:24448:5213 1:N:0:24
AAAGTCGAGGTGCCTAAAGTGGCAACCCAGACTCAGCAGGGTGTTGGTGGTGTAGAGCTTCCTGTAGCCGCATGGCGTTCGTACTTAAATATGGAACTAACCATTCCAATTTTCGCTGTCTCTTATACACATCTCCGAGCCCACGAGACC
+
BBCCCFCCCCBCFGGGGGGGGGGHHHHGGHHGHCGHHHF22BBEEHHGGGEFGHHGHHHHHHHGHHHHHGGGGGHHGEGGGFHHHHEHHHFHHHHHHHHHGHGHHHHHHHHHHFGGGGGHHGHHHHHHHHGHHHGHGCCFGGHGGGGGGG
@M02034:409:000000000-BFKT7:1:1112:8559:5216 1:N:0:24
AAAGTCGAGGTGCCTAAAGTGGCAACCCAGACTAGTTGTCTTGTTGTGCTTGTAGTAGTTGCATT
+
ABBBBFBBBCABGGGGGGGGGGGFFGHGGHGGH3BG5FGH5DFFDC2B5DFEA5D5555A5D355
@M02034:409:000000000-BFKT7:1:1112:22856:5224 1:N:0:24
AAAGTCGAGGTGCCTAAAGTGGCAACCCAGACTCCTCAGCCTTTTGGTGTTGTAGCGCTTCCTGTATCCGCATGGCGTTCGTACTTCAATCTGGAACTAACCATTCCAATTTTCGCTGTCTCTTATACACATCTCCGAGCCCACGAGACC
+
11AAAFAADD>A1FGGGGGGAAFGGGHEFH0FFBGHHG110B1BF1AAA/ABBGHB//FEFFBGFBEGHE/EFFGHGEGGGEGHHF1BDG1FGHDHGH1BFHBBF2GHEHHHHFGGGGEFHFGHGGFFBGGHGHGFCCGCGGGFGGGFGG
@M02034:409:000000000-BFKT7:1:1112:16566:5225 1:N:0:24
AAAGTCGAGGTGCCTAAAGTGGCAACCCAGACTGGTAGTGATGTTGGTGGTGTAGAGCTTCCTGTAGCCGCATGGCGTTCGTACTTAAATATGGAACTAACCATTCCAATTTTCGCTGTCTCTTATACACATCTCCGAGCCCACGAGACC
+
BBBBBFBABB>AFGGGGGFGFGGHHHHGGGGGHFDHFHHHGGHHHHHEEEBBFFH55GHHGGFFB5AGGEEEGGGHGGGGGGHHHHHHHHFGGHGGHHGHHHFFHHHFFHHHHGFEEEEFGFGHHHHHGHHHHHHHGCCFFGHGFDGGGC
@M02034:409:000000000-BFKT7:1:1112:14819:5257 1:N:0:24
AAAGTCGAGGTGCCTAAAGTGGCAACCCAGACTTATGGGTGTGTTGGGGTTGTAGCACTTGCTGTGTCCGCATGGCGTTCGTACTTAAATATGGAACTAACCATTCCAATTTTCGCTGTCTCTTATACACATCTCCGAGCCCACGAGACC
+
BCCCCFBBCCAAGGGGGGGGGGGHGHHGGHHGHGHHHHHBE2EFHHHGAEGEFDHH53BF3D5BD3DDFEEEG1F1>BEGG1BF?4BFGHBHG3B?FGGGGH3BG4BFGHHHHHGEGGEFHHHHGHHHHHFHHHHFGFGGGEHFGCGFGF
@M02034:409:000000000-BFKT7:1:1112:10540:5300 1:N:0:24
AAAGTCGAGGTGCCTAAAGTGGCAACCCAGACTAATCATAAGGTTGGTGGTGTAGAGCTTCCTGTAGCCGCATGGCGTTCGTACTTAAATATGGAACTAACCATTCCAATTTTCGCTGTCTCTTATACACATCTCCGAGCCCACGAGACC
+
BAABBFBCBCABGGGGGGGFGFFHHHHGFCGGHHHHBGHHHFHHFH2A2AABBGHG5DGGHFHHHHHHHG0EEFHHGEEFEEHHGHHHHGHHHHFHHHFFHFHHGHHHHHHHHHGGG?EFHHHHHHGHHHHHHGGHGCGCGGHGG/CGGF
@M02034:409:000000000-BFKT7:1:1112:19283:5321 1:N:0:24
AAAGTCGAGGTGCCTAAAGTGGCAACCCAGACTAAGTATGGTGTTGGTGTTGTAGCAGTTGC
+
AABB>DA>AAABGGGEFGGGGGGHHGHFFHF2FHGB55DG2B5BAB2B2BE1A5F553D55D
@M02034:409:000000000-BFKT7:1:1112:8228:5343 1:N:0:24
AAAGTCGAGGTGCCTAAAGTGGCAACCCAGACTGAGAATCGTGTTGGGTTTGTAGCAGTTGCTGTGTCCGCATGGTGTTCGAACTTAAATATGGAACTACCATTCGAATTTTCGCTGTCTCTTATACACATCTCCGAGCCCACGAGACCA
+
ABBABFBBBBABGGGG4GGGGGGHGHHGGHHGHHHHCHB5BABFGH2ABABEFGHF53DD5D35D3ADDEAEE1B5@BEHG1BF?4BFHHHHH3B@FGFHFHFHH4BFHHHHGGGGG?GHHHHFHHGHHEFHHHHGGGGGGEGGCGFGGC
@M02034:409:000000000-BFKT7:1:1112:11152:5370 1:N:0:24
ACAGTCGAGGTGCCTAAAGTGGCAACCCAGACTTTTTTTTTGTTTTGTGGTGTAGCTCTTCCTGTAGCCGGATGGCGTTCGTACGTCAATCTGGAACTAACCATTCCAATTTTCGCTGTCTCTTATACACATCTCCGAGCCCACGAGACC
+
>>>AAFAB>A>>BBGGGGGGGABBBBG2BGGGHHHH3AA0EF2FF2BFF1BAB@GF5DFGHG5BFF5GGG/>EEE1EEEGGEFF/BFFD43BFG33FG3B?FFFGGHFHHHHHHGDGGDHFHHFFHGHFGHHHHGGGCCCCEGEGGGGGC
@M02034:409:000000000-BFKT7:1:1112:16906:5380 1:N:0:24
AAAGTCGAGGTGCCTAAAGTGGCAACCCAGACTCCTCGTGATTTTGGGGTTGTAGCACTTGCAGTGTCCGCAT
+
A3AAAFABBBABGGGGGGGGGFFGGHHGGHAFHBFGAEFG335DDF220BEAA5F553BA3B3BB35BDEE>E
@M02034:409:000000000-BFKT7:1:1112:6365:5381 1:N:0:24
AAAGTCGAGGTGCCTAAAGTGGCAACCCAGACTGATTATGTGGTTTGTTTTGTAGCACTTCCTGTATCCGCATGGCGTTCGTACGTCAATCTGGAACTAACCATTCCAATTTTCGCTGTCTCTTATACACATCTCCGAGCCCACGAGACC
+
>11AABAADD1>BBGGGGGGBFFBBBGBFGABGHBFBG222B1BA0BB0BBBBAGG2AFG1GFHG22AAE/ABAF0EFGGG?CG/>BFEH1GFD1@EG1B@>@1BEGBGHHHHBEGG?EHHHGHFFFGFFHGBFBDC/CCGACFG@/ACG
@M02034:409:000000000-BFKT7:1:1112:16120:5400 1:N:0:24
AAAGTCGAGGTGCCTAAAGTGGCAACCCAGACTGGTACGTGGGTTGGTGGTGTAGAGCTTCCTGTAGCCGCATGGCGTTCGTACTTAAATATGGAACTAACCATTCCAATTTTCGCTGTCTCTTATACACATCTCCGAGCCCACGAGACC
+
BBBBBFBBBBAAGGGGGGGGGGGHHHGFGHHGHGDHFHGGHGG2FEABBEAF1FG5FGHFHHHBBDGHHEEEEFHGGGGGGFGHFBGFHHFHGHDFFFFGGGHFHGHFHHHHHHEA/EC2GHHHHHHHBCGGGHFHGCDCCGGGGGGGGE
@M02034:409:000000000-BFKT7:1:1112:19012:5405 1:N:0:24
AAAGTCGAGGTGCCTAAAGTGGCAACCCAGACTGCGCGGCCTGTTGGTGGTGTAGAGCTTCCTGTAGCCGCATGGCGTTCGTACTTAAATATGGAACTAACCATTCCAATTTTCGCTGTCTCTTATACACATCTCCGAGCCCACGAGACC
+
AABAAFBADBBBGFGGGGGGGGFHHHHGGHHFHCFEEEEE?FFHHHHGFEEFGHH5GHHHHHHHGHGHHGGGGGHHGGGGGGHHHHEFHH4FGGGFHHFFHHGGHHGGHHHHHHGFGGGHHHHHHHHHFHHHHHHHFCGGGEHGGGGGGG
@M02034:409:000000000-BFKT7:1:1112:7811:5407 1:N:0:24
AAATTCGAGGTGCCTAAAGTGTCAACCCAGCCTCCTCTTCTGGTTGGGTTTGTAGCAGTT
+
1>A1>FAFBAAABFFFGGGGGAEFFGHGGA0BFAFFAAG121BBFEA/ABEEHGGF21BD
@M02034:409:000000000-BFKT7:1:1112:17854:5412 1:N:0:24
AAAGTCGAGGTGCCTAAAGTGGCAACCCAGACTAGGGTGCGTGTTGGTGGTGTAGAGCTTCCTGTAGCCGCATGGCGTTCGTACTTAAATATGGAACTAACCATTCCAATTTTCGCTGTCTCTTATACACATCTCCGAGCCCACGAGACC
+
BBCCBFBBCCBCGGGGGGGGGGGHHHHGGHHGHHHHHBBE2BEBGHHEFEBFFGHHGHHHHHHHGGHGHEGEGGHHGGGGGFHHHHHHHHHHHHGFGHGHHHGHHHHGHHHHHHGGGGGHHHHHHHHHGHHHHHHHGGGGGGHGGGGGGG
@M02034:409:000000000-BFKT7:1:1112:16116:5419 1:N:0:24
AAAGTCGAGGTGCCTAAAGTGGCAACCCAGACTGGTACGTGGGTTGGTGGTGTAGAGCTTCCTGTAGCCGCATGGCGTTCGTACTTAAATATGGAACTAACCATTCCAATTTTCGCTGTCTCTTATACACATCTCCGAGCCCACGAGACC
+
CCCCCFABBCBBGGGGGGGGGGGHHHHGGHHGHHHH5A222AEECFGGE?EFFEH555BF5FGGB5BEFGGFGEFAE?EFEAEFCGHGDGDGG?33EGGF?F3GHBFFFHHHHFGFGGGHHHHHGHHHHHHHHFHGGGFGGEGG?CGGGF
@M02034:409:000000000-BFKT7:1:1112:15688:5419 1:N:0:24
AAAGCCGCGGTGCCTAAAGTGGCAACCCCGACTCCTCCTGGGGTGGTGGTTTAGAGAGTCGT
+
>3AA3B>3>>>>A4BB4B355BABBA2B22AA213AFGC33B?1A0>1>B11B@B3B?33/?
@M02034:409:000000000-BFKT7:1:1112:20721:5421 1:N:0:24
AAAGTCGAGGTGCCTAAAGTGGCAACCCAGACTTTTCATGATGTTGGGGTTGTAGCACTTGCTGTGTCCGCATGGCGTTCGTACTTAAATATGGAACTAACCTTTGCAATTTTCGCTGTCTCTTATACACATCTCCGAGCCCACGAGACC
+
CCCCBFBCCCCCGGGGGGGGGGGGHHGGGHBFHHHH5DF55DFFGHHCEEEEEHHD53BB3D5BF35DDFGEF1F1>BEFG1BFG4FGFGHGG3BBFGHHFH3BF3BBFHHHHHGDGGFHHHHHGHHHFHHHHHHFD?GGGGHGGCFGGF
@M02034:409:000000000-BFKT7:1:1112:11276:5426 1:N:0:24
AAAGTCGAGGTGCCTAAAGTGGCAACCCAGACTAATTGTAAGGTTGGTGTTGTAGCGCTTCCTGTATCCGCATGGCGTTCGTACTTAAATATGGAACTAACCATTCCAATTTTCGCTGTCTCTTATACACATCTCCGAGCCCACGAGACC
+
CCCCCFBBCCABGGGGGGGFGGGHHHHGGHHGHHHH5G5555BDFHGFG2EFGHH500BE1B5FF55DFEFFGDH1EEGGG1FGHFGHHHHHHEGFHHGGHH3BG4EGHHHHHFGGGGGGHGHHFHGHFHGGGHGHG?CCGGHGGGGGGG
@M02034:409:000000000-BFKT7:1:1112:23544:5428 1:N:0:24
AAAGTCGAGGTGCCTAAAGTGGCAACCCAGACTGAGACTGTGGTTGGTGGTGTAGAGCTTCCTGTAGCCGCATGGCGTTCGTACTTAAATATGGAACTAACCATTCCAATTTTCGCTGTCTCTTATACACATCTCCGAGCCCACGAGACC
+
>3>AAFBBDDAAGGGGGGGGGGGHGHHEGHGGHHGHFHHHHGBGGEEGFGEFF3GEGBFHHHHFFDFGHEECFGHHGFGGGEEHHGHFHH4BFBBDGCFGGCGHHFHFGHHHHFGFFGFGHGHHFGFGFHHHHHGGGGGGGGHFGCFGGE
@M02034:409:000000000-BFKT7:1:1112:10680:5434 1:N:0:24
GCTCTTAAAGAGGCTAAAGTTCCTGCCAAGGCT
+
>>>>>13B1B1B1AFGGGGGGBD31BB1BA00A
@M02034:409:000000000-BFKT7:1:1112:20099:5436 1:N:0:24
AAAGTCGAGGTGCCTAAAGTGGCAACCCAGACTATGCCTCCTGTTGGTGGTGTAGAGCTTCCTGTAGCCGCATGGCGTTCGTACTTAAATATGGAACTAACCATTCCAATTTTCGCTGTCTCTTATACACATCTCCGAGCCCACGAGACC
+
BBBBBFABBBABGGGGGGGGGGGHGHHGGGFGHHFGHFHHAGHHHHHGGGEFHHHHHHHHHHHHHGHHHEGGGGHHGGGGGGGHHHGFGHGHGFFDFHDHHHHHHHHHBGHHHHGGGGFGHHHHHHHHHHHHFHHHGGGGGGHGGGCDD<
@M02034:409:000000000-BFKT7:1:1112:19546:5438 1:N:0:24
AAAGTCGAGGTGCCTAAAGTGGCAACCCAGACTAATACGGGTGTTGGTGTTGTAGAGCTTCCTGTGGCCGCATGGCGTTCGTACTTAAATATGGAACTAACCATTCCAATTTTCGCTGTCTCTTATACACATCTCCGAGCCCACGAGACC
+
A?ABADAAB2AAFGGGGGFFFGFHHHHGGHHGHHFGHHHE2AEAEAGEF1BGGGH555BF5B5BB32BFEFFG1F1/BEFG1BGG4FGFGHHH3B3FFBFGH3BG4BGEGGHHHGGGGGHHHHHGHHGHHBGFGFGDCCCGFHGCG?EGF
@M02034:409:000000000-BFKT7:1:1112:21325:5446 1:N:0:24
AAAGTCGAGGTGCCTAAAGTGGCAACCCAGACTTGGGAGGTGGTTG
+
>AAA>D?1>@AA1BG111BE1FFGGGAECGCEADEB0ABEAC/BFE
@M02034:409:000000000-BFKT7:1:1112:11477:5479 1:N:0:24
AAAGTCGAGGTGCCTAAAGTGGCAACCCAGACTTCGCCTACTGTTGGTGGTGTAGAGCTTCCTGTAGCCGCATGGCGTTCGTACTTAAATATGGAACTAACCATTCCAATTTTCGCTGTCTCTTATACACATCTCCGAGCCCACGAGACC
+
BCBCCFCCDBAAGGGGFGGGGGGHHHHDFHHGHHHGGGAEH3GHHHHGFEEFHHHDGHHHHHHHHH5GHFGGGGHHGGGGGGHHHHBGHH4BGHFFGHGFHHHHHHFHHHHHHHEFGGGHHGHHHHHHGGGHHHGGGFCCGGHGGGFEGG
@M02034:409:000000000-BFKT7:1:1112:6574:5480 1:N:0:24
AAAGTCGAGGTGCCTAAAGTGGCAACCCAGACTGATGATGGTGTTGGGTTTGTAGCAGTTGCTGTGTCCGCATGGCGTTCGTACTTAAATATGGAACTAACCTTTGCAATTTTCGCTGTCTCTTATTCACATCTCCGAGCCCACGAGACC
+
AAABBFBBBBABGGGGGGGGGGGHHHHGGHHGHHGHHHH53BBGGH2ABFGEGHHH53DD5D3BD3DDFEEEE1F1>?EFE1BB?44BFHHHH3BFFGGHHH3BF3BFFHHHHHEGG?FBHHGHHHHH4FHHFHHHCFCFGFEGG/@GGG
@M02034:409:000000000-BFKT7:1:1112:23331:5484 1:N:0:24
ACAGTCGAGGTGCCTAAAGTGGCAACCCAGACTCATCTTTGTTTTGGT
+
>3>3>D>A3>>AABFGGGGG5BFBGGG2BGAFGCA55F5F5D22B2AG
@M02034:409:000000000-BFKT7:1:1112:17950:5498 1:N:0:24
AAAGTCGAGGTGCCTAAAGTGGCAACCCAGACTACGAGTGGTGTAGAGCTTCCTGTAGCCGCATGGCGTTCGTACTT
+
ABCBCFCCCCABFFGGGGGGGGGHHHHGGHHGHF3FAFEGGHGH3D5DDHH535BADA53AAAA11A>>0B1B21?@
@M02034:409:000000000-BFKT7:1:1112:25362:5506 1:N:0:24
AAAGTCGAGGTGCCTAAAGTGGCAACCCAGACTATGAGGGAGGTTGGTGGTGTAGAGCTTCCTGTAGCCGCATGGCGTTCGTACTTAAATATGGAACTAACCATTCCAATTTTCGCTGTCTCTTATACACATCTCCGAGCCCACGAGACC
+
ABBCAFCBBCBBGGGGGGGGGGGHHHHGGHHGHHHHHHHGEEGEGGGFEGEFHHHHHHHHFHHHGGHGHFGGGGHHGGGGGGHHHHHHHHHGHHHHGHGHHHFHHHFHHHHHHGEEGGGHGHHHFHGHEFBFGHFHGGDCGGHGGGCFGC
@M02034:409:000000000-BFKT7:1:1112:8923:5551 1:N:0:24
AAAGTCGAGGTGCCTAAAGTGGCAACCCAGACTGTTCTTTTTGTTGGTGGTGTAGCGCTTCCTGTATCCGCATGGCGTTCGTACTTAAATATGGAACTAACCATTCCAATTTTCGCTGTCTCTTATACACATCTCCGAGCCCACGAGACC
+
BABBBFBBDDAAAFGGGGGGF4FGHHHEFHGGHHHHFHH5DGGHHGHGG2EBGHH5AEFGEHHHHF5DGFFFGGHHGEGGGDGHFF4GHH4FGHHGFH3BEHHHHHHHHHHHHHGGGGGHHHHHHHGGGHFHHHHHGGGGGGHGGGGGGG
@M02034:409:000000000-BFKT7:1:1112:13337:5558 1:N:0:24
ACAGTCGAGGTGCCTAAAGTTGCAACCCAGACTGAGCATCAGTTTTGTTTGGTAGCTCTTCCTGTATCCGAATGGCGTTCGTACTTCAATCTGGAACTCACCAGTCCAATTTTCGCTGTCTCTTATACACATCTCCGAGCCCACGAGACC
+
1>1>>B>>>>>>1BFGGGGG3BDBABG0BG0BGHFHGHABA12DDA0A0B0BBFGH2BFGEGFBFFFGHG/BBAGGCFGGGEGH/@BGHHHHHHHFHHFHHHH0B@GHHHHHHHGCGGFHHHHHGGHHHHGHHHHHG?CCGGGFGCGCGG
@M02034:409:000000000-BFKT7:1:1112:25671:5570 1:N:0:24
AAAGTCGAGGTGCCTAAAGTGGCAACCCAGACTCGTCTTGGTGTTGGTGTTGTAGAGC
+
AABCCFCCCCBCGGGGGGGGGGGGHHHGGHFGH32B2ABE3BFHFA2B11B125D555
@M02034:409:000000000-BFKT7:1:1112:25096:5610 1:N:0:24
AAAGTCGAGGTGCCTAAAGTGGCAACCCAGACTTCGTCGTGGGTTGGTGGTGTAGAGCTTCCTGTAGCCGCATGGCGTTCGTACTTAAATATGGAACTAACCATTCCAATTTTCGCTGTCTCTTATACACATCTCCGAGCCCACGAGACC
+
BABBBFBBBBBBGGGGGGGGGGGHHHGFGHHGHHHGGEGAEEGEFGGGGGEFGHHFHHHHHHHHHHHHHGGGGGHHGGGGGGHHHHHHHH4GHFGHGHHHHHGHHHHHHHHHHHGGGGGGHHGHGHHHFHFHHHGHGG?DGGHGGCGDDG
@M02034:409:000000000-BFKT7:1:1112:18505:5645 1:N:0:24
AAAGTCGAGGTGCCTAAAGTGGCAACCCAGACT
+
>3AB>BA>A>AAFGGFFDFDAFBFGABEB2FFG
@M02034:409:000000000-BFKT7:1:1112:17203:5646 1:N:0:24
AAAGTCGAGGTGCCTAAAGTGGCAACCCAGACTTGCAGACGTGTGTTGTTGTAGAGCTTCCTGTAGCCGCATGGCGTTCGTACTTCAATATGGCACTAACCATTCCAATTTTCGCTGTCTCTTATACACATCTCCGAGCCCACGAGACCA
+
>>AAAFAA1D>>BFGGGGGG1FFFGHHEFHGFHHHH1F1AABABGB0E0FGGFHFEDAGH1B1BAFGHGGGGGFGE>EFGE0FG212BFF2BF/BFGG1BGHHHG2FGHHHHGGEEE?GHHHHHHHHHHHHHHHHGGGGGGHGGGGGGGB
@M02034:409:000000000-BFKT7:1:1112:9253:5655 1:N:0:24
AAAGTCGAGGTGCCTAAAGTGGCAACCCAGACTAAGCATCGTTTTGGGTTTGTAGCAGTTGCAGTGTCCGCATGGTGTTCGAACTTAAATATGAAACTAACCTTTGCAATTTTCGCTGTCTCTTATACACATCTCCGAGCCCACGAGACC
+
BBBCAFBABDBCGGGGGGGGGGGHHHHGGHHGHHHHHHH32B2BBFEEABEFHHHH53DF5D33B3DDDEGGG1B55BBGG1BB?4BBGGHHH4BB@GFGFF3DG3BFFHHHHHGGGGGGHHHHHHGHGHGHGHHHGFGGGGHGGGGGGG
@M02034:409:000000000-BFKT7:1:1112:21039:5668 1:N:0:24
AAAGTCGAGGTGCCTAAAGTGGCAACCCAGACTAATCAGAAGGTTGGTGGTGTAGAGCTTCCTGTAGCCGCATGGCGTTCGTACTTAAATATGGAACTAACCATTCCAATTTTCGCTGTCTCTTATACACATCTCCGAGCCCACGAGAC
+
AAABADAAD2A4FGGGGCGFFGGFHGGGFFHAGFGHHGHFGHHFGGEBFFEFGHGDA5FGGHHHH55GGGG@EFHAEGGGG?EFHHGFFGGHE333FGB@3G3FFDFH4BGHG4ED//EGFEGHFGBFBBGHFGBB/>/<B/FA@CGD?
@M02034:409:000000000-BFKT7:1:1112:14367:5677 1:N:0:24
AAAGTCGAGGTGCCTAAAGTGGCAACCCAGACTGGTTCG
+
>A11>D?ADD1AEGGGGGGGGFGHBFHEGGFGHHHBHFE
@M02034:409:000000000-BFKT7:1:1112:19552:5677 1:N:0:24
AAAGTCGAGGTGCCTAAAGTGGCAACCCAGACTTGGTGGGGGGTTGGTGGTGTAGAGCTTCCTGTAGCCGCATGGCGTTCGTACTTCAATATGGAACTAACCATTCCAATTTTCGCTGTCTCTTATACACATCTCCGAGCCCACGAGACC
+
>3>>AFBBBBABGGGGGGGGFGFHFGHEGHFFHHHHFFEECGGGBCDGFCDFGHH2?GHHHHHFGG1FHDDGGGHHGGGGGGHHHH0=GH0DGHGHHH:CFGHHGHGHHHHHHHGGGGGGFFGGFGFGGGGGGGGGDGGGGFFF?<?FFE
@M02034:409:000000000-BFKT7:1:1112:14058:5683 1:N:0:24
AAAGTCGAGGTGCCTAAAGTGGCAACCCAGACTGTGCCTTGGGTTGAGCTTGTAGCAGTT
+
CCCCCFCCCCCCGGGGGGFGGGGHHHHGGHHGH3BD55D53BFFAF3B3GH315D5F355
@M02034:409:000000000-BFKT7:1:1112:15250:5692 1:N:0:24
AAAGTCGAGGTGCCTAAAGTGGCAACCCAGACTAAGCTGACTGTTGGTGGTGTAGCGCTTCCTGTATCCGCATGGCGTTCGTACTTCAATCTGGAACTAACCATTCCAATTTTCGCTGTCTCTTATACACATCTCCGAGCCCACGAGACC
+
AAAAAF@A>A>AFGGGGGGG5BBFGGHEGHFFHHHHBDG32BABF3FEF2EFFGH5AEFGGHHFGH5DGFFEGGHHGEGGGGHHFH4GHF@GHHGGHH3FGHHFGHHHHHHHHHGGGGFHHHHHHHFHGHFHHHHHGGGGGGHGGGGGGE
@M02034:409:000000000-BFKT7:1:1112:8037:5717 1:N:0:24
AAAGTCGAGGTGCCTAAAGTGGCAACCCCGACTAGGACTCAGGTTGCTGGTGTAGAGCTTCCTGTAGCC
+
AAAABFABBB>AAGEGGGGGBFFFFHGG?ECEE2FBGFGGFHHHGH13ABBBF3DA55BFGAGHFHGHH
@M02034:409:000000000-BFKT7:1:1112:12606:5741 1:N:0:24
ACAGTCGAGGTGCCTAAAGTTGCAACCCAGACTCATGATTCGGTTTGTGGGGTAGCGCTTCCTGTATCCGCATGGCGTTCGTACTTCAATCTGGAACTCACCATTCCAATTTTCGCTGTTCTTATACACATCTCCGAGCCCACGAGACC
+
>>>AA43>>>>>ABFGGGGG5BDBABGEFHAFGFFGHF5DEF2FE2BBBE1ABEG30AFGGHHBFH5GFF1>EEHHCGGGGGHH1B4FGH3GHFFHFH3FGHH?BGFHHHHHHHGGGGGGDGG3GFHHCDGFHHHFGGGGGHGGCGGGG
@M02034:409:000000000-BFKT7:1:1112:19249:5753 1:N:0:24
AAAGTCGAGGTGCCTAAAGTGGCAACCCAGACTCGGCGTGCTTTTTGGCTTGTAGCAGTTGCTGTGTCCGCATGGTGTTCGTACGTAATTATGAAACTAATCTTTGCAATTTTCGCTGTCTCTTATACACATCTCCGAG
+
BBCCBB>ADBBCGGGGGGGGGGGHHHHGGHHGHHC22E2A2BBDGBA03BEABFFD53DD5D3B53@55?EEE1?331?FE1B?/?B?14B4B443BBGG434BF43?4FGHFB</E??FGHBFBBD3FCFGGHHB//<
@M02034:409:000000000-BFKT7:1:1112:25822:5765 1:N:0:24
AAAGTCGAGGTGCCTAAAGTGGCAACCCAGACTGGGCTGGGGGTTGGTGGTGTAGAGCTTCCTGTAGCCGCATGGCGTTCGTACTTAAATATGGAACTAACCATTCCAATTTTCGCTGTCTCTTATACACATCTCCGAGCCCACGAGACC
+
BBBBBFCBDBAABFGGGGGGGGGHHHHGGGFFHFCE2AEEAEGGGGGGGGFFGHHFGHHHHHHGGHFFHGGGGGHHGGGGGFGHHG4GGHFGHHGFGHGFGHHHHHHGHHHHHHGGGGGHHHHHGHHHGGFHGGGHGGGGGGHGGGGGG<
@M02034:409:000000000-BFKT7:1:1112:24078:5774 1:N:0:24
AAAGTCGAGGTGCCTAAAGTGGCAACCCAGACTGGTCCGTTTGTTGGTGGTGTAGAGCTTCCTGTAGCCGCATGGCGTTCGTACTTCAATATGGAACTAACCATTCCAATTTTCGCTGTCTCTTATACACATCTCCGAGCCCACGAGACC
+
AA11AD?A1>>>BFGGGGGGEEFBGGGAFGFFGHHGHHCHHH/GGGGFGFGFHHH2FHHHHFGDFDADGE>EEEHHGGGGFFGHHGBFGH2FGG1FFG1BFFFFFEBGGFGHHBEEEEEFHFGHHHGGGFBHFHGFFGCGCGHGCGGCCA
@M02034:409:000000000-BFKT7:1:1112:9072:5788 1:N:0:24
AAAGTCGAGGTGCCTAAAGTGGCAACCCAGACTAATCGTAATGTTGGTGTTGTAGCACTTCCTGTATCCGCATGGCGTTCGTACTTAAATATGGAACTAACCATTCCAATTTTCGCTGTCTCTTATACACATCTCCGAGCCCACGAGACC
+
3AABBFAAAD>>FFGGGGGGBFFHHHHCFHABGHHHEGB22BAGGAG2EFEBGHHE53BF3F5FF5AFHE1AEEHAEFGGG1FG?B4BGG4FGBFFFG3FHH3BF4FHHHHHHHGEGGGHHHHHGHFF4FFGHHGHFCGGGGHGGGGDDF
@M02034:409:000000000-BFKT7:1:1112:20533:5791 1:N:0:24
AAAGTCGAGGTGCCTAAAGTGGCAACCCAGTCCGCCTCCGGTTGGTGGTGTAGAGCTTCCTGTAGCCGCATGGCGTTCGTACTTAAATATGGAACTAACCATTCCAATTTTCGCTGTCTCTTATACACATCTCCGAGCCCACGAGACCAG
+
BBBBBFAAADABGGGGGGGGGGGHHHHGGHHHHGGGGGHGGGGGGGGGGGHHHHHHGHHHHHHHHHHGGFGGHGGEGGGEHGHHH3@FHHHFGGHGHHGHHHHHHHHHHHHHGGGGGHHHHHGHHFFHGHHHHGGCGGGGHGGGGGGGHC
@M02034:409:000000000-BFKT7:1:1112:24069:5792 1:N:0:24
AAAGTCGAGGTGCCTAAAGTGGCAACCCAGACTGGTCCGTTTGTTGGTGGTGTAGAGCTTCCTGTAGCCGCATGGCGTTCGTACTTAAATATGGAACTAACCATTCCAATTTTCGCTGTCTCTTATACACATCTCCGAGCCCACGAGACC
+
>>>3>F>A>DAAGGGGGGGGFGFGHHHGGHAFHHHHHHGHHHFHGHHGGGEFHHHFGEHHHHHFHHFHHGGGEGHHGGGGGFGHHH4BGH@GGHGFHHBGHHHHHFHGHHHHHHGGGGGHHHHHHHHHHHFHHGHHGGGGGGHGGGGCFC
@M02034:409:000000000-BFKT7:1:1112:9977:5800 1:N:0:24
ACAGTCGAGGTGCCTAAAGTGGCAACCCAGACTGTGTAGGCTGTTGGGTTTGTAGCACTTGCTGTATCCGCATGGCGTTCGTAC
+
>3>AAF3A>A>AAFGGGGGGGFFBBFG2BGABGHHH5BD33BFEG3G2BF1BFBGB53BF3DAGG5B5DE10E>G1E?EEA1??
@M02034:409:000000000-BFKT7:1:1112:9879:5807 1:N:0:24
AAAGTCGAGGTGCCTAAAGTGGCAACCCAGACTAGGACTAAGGTTGGTGGTGTAGAGCTTCCTGTAGCCGCATGGCGTTCGTACTTAAATATGGAACTAACCATTCCAATTTTCGCTGTCTCTTATACACATCTCCGAGCCCACGAGACC
+
A@ABAFAADAAAGGGGGGGGGGGHHHHGGHHGHG3FFGHH3ABDGHFECEEGHHFHHHHHHGGGGGFDGFGEFEHHEGGG1>2GFEGHGF4FHF33BFFGFHGGHGEF4FHHHHEEEGGHHHHHGHFFDF2GFHF2A/@DGGFFGG?EDG
@M02034:409:000000000-BFKT7:1:1112:21138:5807 1:N:0:24
AAAGTCGAGGTGCCTACAGTGGCAACCCAGACTCTTCATGGTTTT
+
>3AA>B>>>>>ABBBB4BBABFABGBBBBBBAB3B555D53FABA
@M02034:409:000000000-BFKT7:1:1112:19472:5809 1:N:0:24
AAAGTCGAGGTGCCTAAAGTGGCAACCCAGACTCCTCC
+
A1AA>BA>A1>AGGGGGGGGGGFHHHGGGHHGHH1F0A
@M02034:409:000000000-BFKT7:1:1112:19569:5820 1:N:0:24
AAAGTCGAGGTGCCTAAAGTGGCAACCCAGACTTGGAAGAAGGTTGGTGGTGTAGCGCTTCCTGTAGCCGCATGGCGTTCGTACTTCAATCTGGAACTAACCATTCCAATTTTCGCTGTCTCTTATACACATCTCCGAGCCCACGAGACC
+
>AA1>F1A>AAAFFGGGGGG11ABBFGEGHAFHHGHFHFHGFCGGAEEFEEFGHH2AEFGGHHFGH2DGEEEEGHHGGGGGGHHHH1B@G1BGFGFFH>FGHGHHHGHHHHHHHGGGGGGHGHHHHGHGGHHHHHHGCGGGGHGGGGFCF
@M02034:409:000000000-BFKT7:1:1112:12719:5844 1:N:0:24
AAAGTCGAGGTGCCTAAAGTGGCAACCCAGACTCTGCCTGGTGTTGGGTTTGTAGCTCTTCCTGTATCCGCATGGCGTTCGTACCTAAATATGGAACTCACCATTCCAATTTTCGCTGTCTCTTATACACATCTCCGAGCCCACGAGACC
+
>33AAFAA>A>>4BGGGGGGFBFCGHHGGHEFHHHHFGB32BBFF2F2EAABBGHH55DG5D5FF5DGHGFEEAH1EEEGG>GE144BFG4BGBFGHH3BGH3BF4BFGGHHHHGGGGFHHHHHHHGHFFGHHHHFGCGGDGHGGGGGGF
@M02034:409:000000000-BFKT7:1:1112:23230:5853 1:N:0:24
AAAGTCGAGGTGCCTAAAGTGGCAACCCAGCCTCATGGTGGTGTAGAGCTTCTAGC
+
BCCCAFAABBBCGGGGGGGGGGGHHGHGGHHGHH3B53B52BFF3D5D5FG555D5
@M02034:409:000000000-BFKT7:1:1112:8411:5854 1:N:0:24
AAAGTCGAGGTGCCTAAAGTGGCAACCCAGACTAATGTTGGTGTTGGGCTTGTAGCAGTTGCTGTGCC
+
CBCCCFABBCCCGGGGGGGGGGGHGHHGGGHGHC3F5DF52BFG2F2A2FGE15D5D3A55D35D355
@M02034:409:000000000-BFKT7:1:1112:11176:5870 1:N:0:24
AAAGTCGAGGTGCCTAAAGTGGCAACCCAGACTCGTACGCCTGTTGGTGGTGTAGAGCTTCCTGTAGCCGCATGGCGTTCGTACTTAAATATGGAACTAACCATTCCAATTTTCGCTGTCTCTTATACACATCTCCGAGCCCACGAGACC
+
CCCDCFBCCCBCGGGGGGGGGGGHHHHGGHHGHHFHAGGGGHHHHHGEFABFGHHHGHHHHHHHHFHHHGGEGFHFGGGGGEHHHHHHHHHGHHFDEHHHHHHHHHHHHHHHHHGGGGGHHHHHHHGHHGFHHHGHGGCCGEHGGGG<DF
@M02034:409:000000000-BFKT7:1:1112:8413:5872 1:N:0:24
AAAGTCGAGGTGCCTAAAGTGGCAACCCAGACTAATCTGAAGGTTGGTGGTGTAGAGCTTCCTGTAGCCGCATGGCGTTCGTACTTAAATATGGAACTAACCATTCCAATTTTCGCTGTCTCTTATACACATCTCCGAGCCCACGAGACC
+
AA@3>DAA@DABGGGGEGGGAFFAFFGGGHHGHBGG3DG55BABFFGGAAEFAFFGHHHHHHHHHGBFEEGEGGFEE?EGGGGHHF4GGF4FGDF3FGGF3BDFGGHFFGHHHHGGGEGHHHHHHHHHFFHHHHGGD@DGGGHGGGCGGG
@M02034:409:000000000-BFKT7:1:1112:19483:5897 1:N:0:24
AAAGTCGAGGTGCCTAAAGTGGCAACCCAGACTGCTTTTCATGTTGGTGGTGTAGAGCTTCCTGTAGCCGCATGGCGTTCGTACTTAAATATGGAACTAACCATTCCAATTTTCGCTGTCTCTTATACACATCTCCGAGCCCACGAGAC
+
CBCCCFBCCCBBGGGGGGGGGGGHHHHGGHHGHHHH5FFFDGGHHHHGFEEFHHHGHHHHHHHHGHHHHGGGGGHHGGGGGGGHHHHHHHFHHHFFHHBFGHGHHHHHHHHHHGGGGGGHHFHHGHFHGEDHGHHBDGCC@FEACCC/?
@M02034:409:000000000-BFKT7:1:1112:13907:5916 1:N:0:24
AAAGTCGAGGTGCCTAAAGTGGCAACCCAGACTGATCCTTAGGTTGGTGGTGTAGAGCTTCCTGTAGCCGCATGGCGTTCGTACTTAAATATGGAACTAACCATTCCAATTTTCGCTGTCTCTTATACACATCTCCGAGCCCACGAG
+
BAA>AFAADBAAFGFGGGGGGFGFHHHGGDFGGHGDGHBGGGBGHHCAFEEFH3AAGEFHHFFFFGFHHGGEEGHFE?EFG1?GEFEFHFFHFFBGHHHHHFBGHHHDEGDHHBEEEDEFHHHHGDGGGFHCHGHFECCCGEFGG/<
@M02034:409:000000000-BFKT7:1:1112:10689:5916 1:N:0:24
ACAGTCGAGGAGCCTAAAGTGGCCACCCAGACTCCGCC
+
>>A>>B>>>>1>FFGGGGGGABFCGGFGGCAFGHHGGG
@M02034:409:000000000-BFKT7:1:1112:13915:5932 1:N:0:24
AAAGTCGAGGTGCCTAAAGTGGCAACCCAGACTGATCCTTAGGTTGGTGGTGTAGAGCTTCCTGTAGCCGCATGGCGTTCGTACTTAAATATGGAACTAACCATTCCAATTTTCGCTGTCTCTTATACACATCTCCGAGCCCACGAGAC
+
>?AA>BA>A>AAFGGFGGGGFFAFGBBBAAB2A335EGF5FFBFGF22BEAFFDGHHEHHHEHDGDGAB1A0BEGG?BECEE2CF44BB4@BBB3FGFDGGADB?BB?4GGHHF/AE//B44BF4F4FFBGCCDHBA//<CCFF/A/?A
@M02034:409:000000000-BFKT7:1:1112:10210:5945 1:N:0:24
AAAGTCGAGGTGCCTAAAGTGGCAACCCAGACTAGGAGGGGTGTTGGGGTTGTAGCACTTGCTGTGTCCGCATGGCGTTCGTACTTAAATATGGAACTAACCTTTCCAATTTTCGCTGTCTCTTATACACATCTCCGAGCCCACGAGACC
+
ABABADAABBABGGGGGGGGGGGHHHHGGH2BGHHHHHGGGAEEEGHC0EFEGHHH53BF3D5BD3DDGEEEE1B1>?EFG1B??4BBGHHHH3BBFGGGHF3BG3BEFHHHHHGFGGGHHHHGGHHHEHGHHHHBG/DFGFHGGGCDDG
@M02034:409:000000000-BFKT7:1:1112:10824:5945 1:N:0:24
ACAGTCGAGGTGCCTAAAGTGGCAACCCAGACTTAGGATAATTTTTGTTTTGTAGCACTTCCTGTATCCGCATGGCGTTCGTACTTCAATCTGGAACTCACCATTCCAATTTTCGCTGTCTCTTATACACATCTCCGAGCCCACGAGACC
+
>11AAF1>>A>>BBGGGGGGDABBFFHFGHBBGGHHHHF1AD2DF1EB0B0BBGHE2BFG1FDEFEFGHGBEEEGAEGGGGAGH>BBFHH1GHBGFFH1BFHEBBFGFHHHHHGGFGGGGHHHHHHGHFHFHGHHHGGGGGGHGGGGFGE
@M02034:409:000000000-BFKT7:1:1112:20822:5966 1:N:0:24
AAAGTCGAGGTGCCTAAAGTGCAACCCAGACTGTGGGGGGGGTTGGTGGTGTAGAGCTTCCTGTAGCCGCATGGCGTTCGTACTT
+
AAABBFAABBAA4BGGGGFGGGHHFGEFGHFGHGHHGGECCBBBB;;;A;;;FF;;FFFFFFFFFFFFFBBFDFFBDBFFF.AEF
@M02034:409:000000000-BFKT7:1:1112:17743:5968 1:N:0:24
AAAGTCGCGGTGCCTAAAGTGGCAACCCAGACTAGGTATGGTGTTGGGGTTGTAGCAGTTGC
+
AAA1>BA1>1>AAFB11B1FAFFHFFFE0AA0FBCCAG210DB/AF/E/AEEEFFF21DA1B
@M02034:409:000000000-BFKT7:1:1112:14818:5969 1:N:0:24
AAAGTATATGTGACTAAAGTTGCCACCCAGACTATGCAGTGGTTTTGTGTTGTAGCTCTTCCTGTGGCCGAATGGCGTTCGTACGTCAATCTGGAACTCACCATTCCAATTTTCGCTGTCTCTTATACACATCTCCGAGCCCACGAGACC
+
>AA1>33B3B3BABFGGGGGBEFFFGHEFHABGHHHHHHH1B1BFFFG00BBFFHH2AFGGHH1F10AFEAABFGHGGGGGEGH/F0FEH1BGGEFHHGHHH1BFFHHHHHHHFGGGGEFDGGHFHGHBGGFGHHGG?BCGGHGGCG/CF
@M02034:409:000000000-BFKT7:1:1112:12450:5991 1:N:0:24
AAAGTCGAGGTGCCTAAAGTGGCAACCCAGACTCATGAGGATGTTGGGGTTGTTGCTC
+
A3>AAFAADBAAGGGGGGGGFGGHCDGFFGHGHCFFBD333FGHFG222B0AB1B535
@M02034:409:000000000-BFKT7:1:1112:14083:5992 1:N:0:24
AAAGTCGAGGTGCCTAAAGTGGCAACCCAGACTGCGGGTTGTGTTGGGCTTGCTGCAGTT
+
AAABBFBBDBBBGGGFGDGGGFFHGHHGGHHDHHB2E2A20BBFAFAEAGH015B3B355
@M02034:409:000000000-BFKT7:1:1112:25279:6005 1:N:0:24
AAAGTCGAGGTGCCTAAAGTGGCAACCCAGACTGCGG
+
1>AAADA>ADA1BFGFGDGB1FFGFHFFGGGCHFF0E
@M02034:409:000000000-BFKT7:1:1112:13812:6016 1:N:0:24
AAAGTCGAGGTGCCTAAAGTGGCAACCCAGACTTAGGTGATGGTTGGTGGTGTAGAGCTTCCTGTAGCCGCATGGCGTTCGTACTTAAATATGGAACTAACCATTCCAATTTTCGCTGTCTCTTATACACATCTCCGAGCCCACGAGACC
+
AAABADA>DDBBGGGFFFGFGGGFHHHGCHDGH55B35B5D5BFGEEAFFGGHHHDGHHHHHHFHHFHHGGEEFHHGGGGGG2GGFHFEGHHHHFHFHHHHHFBFGHG4FGHHHGGGGGHHGGHGHHGGGHHHHHHGCCDCFAF?>CDFF
@M02034:409:000000000-BFKT7:1:1112:8995:6018 1:N:0:24
AAAGTCGAGGTGCCTAAAGTGGCAACCCAGACTGGGGGTGGGGTTGGTGGTGTAGAGCTTCCTGTAGCCGCATGGCGTTCGTACTTAAATATGGAACTAACCATTCCAATTTTCGCTGTCTCTTATACACATCTCCGAGCCCACGAGACC
+
BBAABFBBBBABGGGGGGGGGGGHHHGFFAGGHHHFGGEGGGGEFE0?FEEFFGHHHEHHHGHGGHFGHGGCGGHHGGEFGFGHGFFGGHFHHFFFFHGHHHHGFFFHBFHHHHGCFGGGHFHGFGGHGFBGGHFHGF?@DFGGG--ADC
@M02034:409:000000000-BFKT7:1:1112:19308:6037 1:N:0:24
AAAGTCGAGGTGCTAAAGTGGCAACCCAGACTCCGCCGACTGTTGGTGGTGTAGAGCTTCCTGTAGCCGCATGGCGTTCGTACTTAAATATGGAACTAACCATTCCAATTTTCGCTGTCTCTTATACACATCTCCGAGCCCACGAGACC
+
AABABFAABBBBGGGGGGGGFGCFHHGGHFFHHHGGGEAEEEHHHHEGGGFHFHFGFHHHHHHHHGGHGGGGGFHGFGGGGGHGH4BFGGGHH3GFGFFGGDGGHHHHHHGHGGEFGFHHHHHGGGFHFGHHHHGGGGGGFFF?D-EGG
@M02034:409:000000000-BFKT7:1:1112:18510:6038 1:N:0:24
ACAGTCGAGGTGCCTAAAGTGGCAACCCAGACTAAGCAAATGTTGTGTTGTAGAGCTTCCTGTAGCCGCATGGCGTTCGTACTTACATATGGACCTAACCATTCCAATTTTCGCTGTCTCTTATACACATCTCCGAGCCCACGAGACCAG
+
>11>>D>>1>>>BBGGFGGG1BBB1BGEFGAFFHFG0BEGG1DDF0A0B/BDF2GGHHHHHHGDHGHFE/EFHGG?>FEEFGHHHH1GHGHHEFFGFGHHHG1BFFGGHHHGE/EAEHGHHHHGFFHGFHHHHHGGGGGGHGG?BCCGHG
@M02034:409:000000000-BFKT7:1:1112:17120:6045 1:N:0:24
AAAGTCGAGGTGCCTAAAGTGGCAACCCAGACTAAGCATACGGTTTGTTTTGTAGCAGTTCCTGTGTCCGCATGGCGTTCGTACTTAAATATGGAACTAACCTTTCCAATTTTCGCTGTCTCTTATACACATCTCCGAGCCCACGAGACC
+
AAABBFBBDDAAGGGGGGGGGEFGHHHGGHGFHHFHGHGGGGEHFADH2FGGHHHH53DF5D5BF3DDFE0EE1F1>BEFG1BG144BFG4GH3BFGH@GFH3BB3BGGGHHHFEFGGEHHHHHGGFGFHHHHHGHGGGGGGHFG/ADFF
@M02034:409:000000000-BFKT7:1:1112:10726:6052 1:N:0:24
AAAGTCGAGGTGCCTAAAGTGGCAACCCAGACTGTTTGTGGTTTT
+
A1AAAF?ADD>AABGGGGGG1BFBBBGAFG0FGHHHHHB0/BAAA
@M02034:409:000000000-BFKT7:1:1112:7336:6079 1:N:0:24
AAAGTCGAGGTGCCTAAAGTGGCAACCCAGACTAGGCTGCTGGTTGGTTGTGTAGAGCTTCCTGTAGCCGCATGGCGTTCGTACTTAAATATGGAACTCACCATTCCAATTTTCGCTGTCTCTTATACACATCTCCGAGCCCACGAGACC
+
AAA>AFAADB>AEGGGGGGGGFGFGHHGGHFGHHHGGFF23ABGGF2BAE1BFFF5ADGGHCHDFFAGHG0>EFHHGGGGFEGHFH4BFG4FHHGHHH3BFGHFHHHHHHHHHHGFGGFGHHHHHHHGGHHHGHHGGCGGGGHGGCCDFE
@M02034:409:000000000-BFKT7:1:1112:6995:6082 1:N:0:24
AAAGTCGAGGTGCCTAAAGTGGCAACCCAGACTTAGAAGTAGGTTGGTGGTGTAGAGCTTCCTGTATCCGCATGGCGTTCGTACTTAAATATGGAACTAACCATTCCAATTTTCGCTGTCTCTTATACACATCTCCGAGCCCACGAGACC
+
>1>1AFAA@DAAGGG1BFGG1BFGGGHGCH0FGFAF12BF2GBGF0AEG/EFHBD21FFHHHHHHH2DGGGEECFHGGGGGGHHHHFHFG2FGHFDFFBGHHHHGGFHDFGHHHGGGGEGHHHHDGHGFHHHHHDG<C@CGGHGC/<AAF
@M02034:409:000000000-BFKT7:1:1112:23445:6084 1:N:0:24
AAAGTCGAGGTGCCTAAAGTGGCAACCCAGACTACGAATAAGGTTGGTGGTGTAGAGCTTCCTGTAGCCGCATGGCGTTCGTACTTAAATATGGAACTAACCATTCCAATTTTCGCTGTCTCTTATACACATCTCCGAGCCCACGAGACC
+
BABBBFBBDBBBGGGGGGGGGGGHHHHGGHHGHHHGGHHGHHHGGHGGGGGFHHHHHHHHHHHHHHHHHGGGGGHHGGGGGGHHHHGHFHGHHHHGHHHHFHGHHHGHHHHHHGGGGGGHHHHHHHHHGHHHHHHHGGGGGGHGGGGCGF
@M02034:409:000000000-BFKT7:1:1112:9947:6090 1:N:0:24
AAAGTCGAGGTGCCTAAAGTGGCAACCCAGACTCTTTGTGGTGTTTTTTTTGTAGCA
+
A?AB>BA>D>A>FBF5BFGFBFBBGBBBBBBBBFFGF5FB2BFBBB22AAAEBD555
@M02034:409:000000000-BFKT7:1:1112:12277:6101 1:N:0:24
AAAGTCGAGGTGCCTAAAGTGGCAACCCAGACTTTTATGGGTGTTGGGGTTGTAGCACTTGCTGTGTCCGCATGGCGTTCGTACTTAAATATGGAACTAACCTTTCCAATTTTCGCTGTCTCTTATACACATCTCCGAGCCCACGA
+
A>>AADAADBABGGGGBGGGGFGHHGHGE22FG5FG55D32BBEFHH20AAA1DF553BB3A55D35DDEEEE1B1>BEFE1???4F33BFFG3BEGGB33F3BG3B4GGGHHDECEEEFBGGHHHB22BGGHGFG?//B@FEFG@
@M02034:409:000000000-BFKT7:1:1112:16960:6110 1:N:0:24
AAAGTCGAGGTGCCTAAAGTGGCAACCCAGACTACGGAGGGTGTTGGGGTTGTAGCAGTTGCAGTGTCCGCATGGTGTTCGAACTTAAATATGAAACTAACCTTTGCAATTTTCGCTGTCTCTTATACACATCTCCGAGCCCACGAGACC
+
ABCCADAABDABGGGGGGGGGGGHHHHGGHHGHHHGGGEG2EFEGHHF0BEGFHHH53DF5D33B3DDDEGEG1B33B?GE1BB14BBFHHHH4BBBGFFCG3BB3B?EHHHHHGGGGGGGGHHHHHHFGHHGHHEGCGFGGHGGGGDDF
@M02034:409:000000000-BFKT7:1:1112:20885:6140 1:N:0:24
AAAGTCGAGGTGCCTAAAGTGGCAACCCAGACTAATCAGAAGGTTGGTGGTGTAGAGCTTCCTGTAGCCGCATGGCGTTCGTACTTAAATATGGAACTAACCATTCCAATTTTCGCTGTCTCTTATACACATCTCCGAGCCCACGAGAC
+
BBBBBFBBBBABFGGGGGGGGGFHHHHGGHHGHHGFHHHH5FFHHGGGGGEGGFGFHGHHHHHHHHFGGFGEEFHHGGGGGFHHHHEHHH4FFG33FHEGHFFGHHHFHGHHHHGGGGGHHHHHHHHHGFHHHHHHDCGCGEHGGCDAE
@M02034:409:000000000-BFKT7:1:1112:6083:6217 1:N:0:24
AAAGTCGAGGTGCCTAAAGTGGCAACCCAGACTAATTCTATTGTTTGTGTTGTAGCTCTTCCTGTATCCGCATGGCGTTCGTACTTAAATCTGGAACTAACCATTCCAATTTTCGCTGTCTCTTATACACATCTCCGAGCCCACGAGACC
+
BBBBBFBBBBBBGGGFFGGGGFFHHHHGGHEFHGGGHHG5BADFGABG2FGGHHHF55DF5F5BF5ADFECAEAG1EEGGGEFHGF4BFG4FGFECBG@BFG3BF4DFFFGHHGEEFGGFHHHH?FGFFGHHFHF3E?CC?CCFC/B/B?
@M02034:409:000000000-BFKT7:1:1112:5110:6217 1:N:0:24
AAAGTCGAGGTGCCTAAAGTGGCAACCCAGACTTGGCGTTTTGTTGGTGGTGTAGAGCTTCCTGTAGCCGCATGGCGTTCGTACTTAAATATGGAACTAACCATTCCAATTTTCGCTGTCTCTTATACACATCTCCGAGCCCACGAGACC
+
AA1AAFAA>DAAGGGGGGGGGGGHHHHGGHHFHHHFGGEAEFHHHHHGGGEFHHHFHHHHHHHHHF2GGG?EEGFGEGGGFEEHHHGHHH2GHFDGHHEHGHHHFGHHHHHHHGGGGGGGHHHHFHHGFHHHHHGHGCGCCGHGGCGCGG
@M02034:409:000000000-BFKT7:1:1112:23567:6252 1:N:0:24
AAAGTCGAGGTGCCTAAAGTGGCAACCCAGACTATTTTTGTTGTTGGTGGTGTAGAGCTTCCTGTAGCCGCATGGCGTTCGTACTTAAATATGGAACTAACCATTCCAATTTTCGCTGTCTCTTATACACATCTCCGAGCCCACGAGACC
+
A?AAADAADDAAGFGG1GGGGGGGHHHGGHHGHHHHHHHGGFFHHHHEFAEBG1FADGHHHFFGFFGHHGGGGGHFGEGGGEFGHH@EGHEHHHEHFHGHHHEHHHHHHHHHHHGGGGGHHHHHHHHHFHFHFGGHGCGGGGHGGCGGCF
@M02034:409:000000000-BFKT7:1:1112:16124:6257 1:N:0:24
CCTGTCTAGGTGACTAAAGTGGCACCCAAGA
+
>11>>B3B3B@B1BBFEGGGGGFGGGGABFF
@M02034:409:000000000-BFKT7:1:1112:10134:6259 1:N:0:24
ACAGTCGAGGTGCCTAAAGTTGCAACCCAGACTACGCGTTTTTTTCGTGTTGTAGCGCTTCCTGTATCCGCATGGCGTTCGTACTTCAATCTGGAACTCACCATTCCAATTTTCGCTGTCTCTTATACACATCTCCGAGCCCACGAGACC
+
>>>>>D>>3>>>BBGGGGGG5BD4DBG2BGBFGGCE2EA2AB1EE3AGAABAB5F50>1?1FGFB44BGE?>BEGFEEEGAEBE/BFFDBGDDG33FBBDF03BBBF2DGFHHDC/CD?@D@FD1@G2GBFGHDG</<@D@E.FCCCDDC
@M02034:409:000000000-BFKT7:1:1112:26340:6292 1:N:0:24
AAAGTCGAGGTGCCTAAAGTGGCAACCCAGACTACGAATAAGGTTGGTGGTGTAGAGCTTCCTGGAGCCGCGTGGCGTT
+
BBBBBFABBBBBGGGGGGGGGGGHHHHGGHHGHHH222BABF3GGH2EFFGAA3D5DA33DGHF3AAAA>E0EE/@@1>
@M02034:409:000000000-BFKT7:1:1112:22975:6294 1:N:0:24
AAAGTCGAGGTGCCTAAAGTGGCAACCCAGACTAGGGTTGGTGTTGGGCTTGTAGCAGTTGCTGTGTC
+
AABBAFCCBCAAGGGGGGGGFGFHHHHGGHEFH3B323BAEEFHDHA01BGA15D553AB5D35B355
@M02034:409:000000000-BFKT7:1:1112:24466:6300 1:N:0:24
AAAGTCGAGGTGCCTAAAGTGGCAACCCAGACTAAGAATAGTGTTGGGCTTGTAGCAGTTGCTGTGCCCGCATGGTGTTCGAAC
+
BBCCCFCCCCABGGGGGGGGGGGHHHHGGHBBGH3F3AB53DDFDGFE2BGABAG553DB5D35D355BAE?E1?5@1?@E11?
@M02034:409:000000000-BFKT7:1:1112:9806:6307 1:N:0:24
AAAGTCGAGGTGCCTAAAGTGGCAACCCAGACTCCTCTTCTGGTTGGTGGTGTAGAGCTTCCTGTAGCCGCATGGCGTTCGTACTTAACTATGGAACTAACCATTCCAATTTTCGCTGTTCTATACACATCTCCGAGCCCACGAGACCAG
+
BBBBBFABBBBBGGGEGGGGFGGHHHHGGHGGHHHHHGGHBFGBGFGGEEEFHHHFHHHHEFFHHFGHHGGGGEHHGGGGEGHHHFHH3B4FGF@3FGDFFGFHHGH4GGFHHGGGGGGHFHFGFF3GDGGHHDD?GGGGHEG?CDGGH?
@M02034:409:000000000-BFKT7:1:1112:21152:6333 1:N:0:24
AAAGTCGAGGTGCCTAAAGTGGCAACCCAGACTTAGCATCTGGTTGGTGGTGTAGAGCTTCCTGTAGCCGCATGGCGTTCGTACTTAAATATGGAACTAACCATTCCAATTTTCGCTGTCTCTTATGCACATCTCCGAGCCCACGAGAC
+
CCCCCFCCCCCCGGGGGGGGGGGHHHHGGHHGH5D53DF3DADGHGGAA2EEGGH55DGGDGFHHFAFFGGGGGHFGEGGGE2GGHGHBF4GGB@FCHGHGH3FGDGHFGGHHHGFGDEHHHHHHH3FFFHHHHGHGG?DGGHGG?F/E
@M02034:409:000000000-BFKT7:1:1112:25358:6336 1:N:0:24
AAAGTCGAGGTGCCTAAAGTGGCAACCCAGACTTATCATCAGGTTGGTGGTGTAGAGCTTCCTGTAGCCGCATGGCGTTCGTACTTAAATATGGAACTAACCATTCCAATTT
+
BBBBBFA?DBBBGGGGGGGGGGGHHHHGGHFFHBG5FEGFGGGHGHCFFGGFHHHGBFHHHHHHHHHGHGGGGGHHGGGGGGHHHHHHFGGHHHFGHHGGHHHHFHHFFGGH
@M02034:409:000000000-BFKT7:1:1112:14637:6339 1:N:0:24
AAAGTCGAGGTGCCTAAAGTGGCAACCCAGACTGGGTGTCGGGTTGGGGTTGTAGAACTTGCTGTGGCCGCATGGTGTTCGTACTTAAATATGGAACTAACCTTTCCAATTTTCGCTGTCTCTTAACACATCTCCGAGCCCACGAGACCA
+
A?AB>BA>>AAAFGGGFBGGDGGHHGFEFGHGHHGHBEE3B2EBFEE0AAFEEFH553DD5D5@D32BBEE>F1F33?EFG1B?G4?GBGHHH3B?BGBCFC3BB3BFHHHHHGGFGGFGHGHHDFGHGEHHHGFGGGGGGHGGGFDDGC
@M02034:409:000000000-BFKT7:1:1112:8140:6341 1:N:0:24
AAAGTCGAGGTGCCTAAAGTGGCAACCCAGACTAAGCATGGTGTGGAGATCTTCCTAGAGGC
+
BBAABFABBBABGGGGGEGGGGGHHHGGGGHGHHHHHFGG2BFFFDHGFH3DGHGH5AGF2A
@M02034:409:000000000-BFKT7:1:1112:14444:6343 1:N:0:24
AAAGTCGAGGTGCCTAAAGTGGCAACCCAGACTAGGCTTGAGGTTGGTGGTGTAGAGCTTCCTGTAGCCGCATGGCGTTCGTACTTAAATATGGAACTAACCATTCCAATTTTCGCTGTCTCTTATACACATCTCCGAGCCCACGAGAC
+
BBCCADAADAABGGGGGGGFGGFHHFFEFGGGHHHHHHG2BFCBFHABFEEFGHHHHGHHHHHHHHHHHGGFGGHHGAEFFEHHHHFGFFHHHHFFEHGHFGHFFGFHHHHHHFGGGGGGHHHHHHGHFHDFGGBFDDCCCAHGFACED
@M02034:409:000000000-BFKT7:1:1112:11425:6425 1:N:0:24
AAAGTCGAGGTGCCTAAAGTGGCAACCCAGACTAAGCCTGATGTTGGTGGTGTAGAGCTTCCTGTAGCCGCATGGCGTTCGTACTTAAATATGGAACTAACCATTCCAATTTTCGCTGTCTCTTATACACATCTCCGAGCCCACGAGACC
+
CCCCCFCBCCAAGGGGGGGGGGGHHHHGGHHGHHHHHHH2BFGGHHHGGGEFGGHHGHHHHHHHHHFHHGGGGGHHGGGGGGHHHHFHHHFHHGHHHHHHHHHHHHGHHHHHHHGGGGFGHHHHHHHHHHHHHHHHGGGGGGHGGGGGGG
@M02034:409:000000000-BFKT7:1:1112:11432:6444 1:N:0:24
AAAGTCGAGGTGCCTAAAGTGGCAACCCAGACTAAGAC
+
11AA>BAA@@A>BG11ABFD11ACFCBB0BFFF1A11A
@M02034:409:000000000-BFKT7:1:1112:18511:6458 1:N:0:24
AAAGTCGAGGTGCCTAAAGTGGCAACCCAGACTTCTAATACTGTTGGGGTTGTAGCACTTCCTGTATCCGCATGGCGTTCGTACTTAAATATGGAACTAACCATTCCAATTTTCGCTGTCTCTTATACACATCTCCGAGCCCACGAGACC
+
BBBBCFABBCAAGGGGGGGGGGGHHHHGGHDGHHHHHHD55DGGHFH22AFAEGHF53BG3B5FF55DGEFGGDHAFFGGG1FHF4FEGHHHH3BGFHEEGH3BGBGHHHHHHHGGGGGHHHHHHHGHGHHHHHHHGGGGGGHGGCGFGG
@M02034:409:000000000-BFKT7:1:1112:26224:6501 1:N:0:24
AAAGTCGAGCTGCCTAAAGTGGCAACCCAGACTAGGTCGTGGGTTGGTGGTGTAGAGCTTCCTGTAGCCGCATGGCGTTCGTACTTAAATATGGAAC
+
AA>A>FAA@11@BFF11G13FFEFEF0AFFHFHDBADGEAAE?AAAABFEEAFD1FGHHGFF1F1B@FGCC?>EHFGAECFEFHEGD@FGH22G11>
@M02034:409:000000000-BFKT7:1:1112:6708:6505 1:N:0:24
AAAGTCGAGGTGCCTAAAGTGGCAACCCAGACTCGTGCTCTGCTTGGTGGTGTAGAGCTTCCTGTATCCGCATGGCGTTCGTACTTAAATATGGAACTAACCATTCCAATTTTCGATTCTCTATACACATCTC
+
AAAAAF@A1>1AFBGGGGGG1BFBGHHGFH0FGF0FFFFFFF11DA/BA/ABB1F2FDAFBGGABA2ADBF/EEGGE/>?/?0FCE2B1F2B@F11FGEHB01>BBF22FEGG2>/B2BFGG2B2BFBFGCFF
@M02034:409:000000000-BFKT7:1:1112:15059:6508 1:N:0:24
AAAGTCGAGGTGCCTAAAGTGGCAACCCAGCCTTTGCATGGTGTTGGGTTTGTAGCAGTTGCATTGTCCGCATGG
+
AAAAADAAD1AAGG1B1GGGFGGGHGGFFAFFHBGHFHH20FFFEF/A/BEEGDHF21DD1A12A1DDDAEEF/B
@M02034:409:000000000-BFKT7:1:1112:9366:6533 1:N:0:24
AAAGTCGAGGTGCCTAAAGTGGCAACCCAGACTTTGCATGGGGTTGTGTTTGTAGCACTTCCTGTATCCGCATGGCGTTCGAACTTAAATATGAAACTAACCTTTCCAATTTTCGCTGTCTCTTATACACATCTCCGAGCCCACGAGACC
+
BBBBBFABBBAAGGGGGGGGGGGGHFGFGHHGHHHG5DD52BBEEGBB2BFFGDFF53BB3B55B55DFAECA1F1>B>EE1BB14BFHDHHH4BBGGHHHH3BB3BDGGHHGD/AF//BGHFFDGHHHHGCGHHFG?CFGGHGC@CC<<
@M02034:409:000000000-BFKT7:1:1112:18090:6536 1:N:0:24
AAAGTCGAGGTGCCTAAAGTGGCAACCCAGACTTGTTTTGGTGTTTGGGTTGTAGCAGTTGCAGTGTCCGCATGGTGTTCGAACTTAAATATGGAACTAACCTTTGCAATTTTCGCTGTCTCTTATACACATCTCCGAGCCCACGAGACC
+
CCCCBDAABCCCGGGGGGGGGGGHHHHGGHHGHHHHFFF22BFGG2BE1BFEEGHD53DD5D33B35DBEEEF1B55?BFD1BB14BB@FGFH33@BGF@3F3FF3DB?FGGHGEDEFEGHGHHGHGHEGFHHHFHGCFGGGHGGGGGDF
@M02034:409:000000000-BFKT7:1:1112:12351:6557 1:N:0:24
AAAGTCGAGGTGCCTAAAGTGGCAACCCAGACTCGGCGTCTGGTTGGGGT
+
BB?AAFAABBAAFGGGGGGGGCFGGHHGF2GGHBFC2AA221BBF1E00A
@M02034:409:000000000-BFKT7:1:1112:19103:6563 1:N:0:24
AAAGTCGAGGTGCCTAAAGTGGCAACCCAGACTCTTAATGTTGTTGGTGGTGTAGAGCTTCCTGTAGCCGCATGGCGTTCGTACTTAAATCTGGAACTAACCATTCCAATTTTCGCTGTCTCTTATACACATCTCCGAGCCCACGAGACC
+
ABB?AF?ABBAAGFGGGGGGGCA4AGHGGHCFHHHH5FGFFHFHHFHGE2EFGHHGGGHHHHHHHH5FDEGEGGHGGGGGGGCHEFGHEG4BGF3FGHBFFCBGEFDFFGHHHGGAGGGHGHHHHHFHFFGHFGFF/BCCGGHGGFGGCF
@M02034:409:000000000-BFKT7:1:1112:25056:6573 1:N:0:24
AAAGTCGAGGTGCCTAAAGTGGCAACCCAGACTCATAGGCTGGTGGGTGGTGTAGAGCTTCCTGTAGCCGCATGGCTTTCGTACTTAAATATGGTACTAACCATTCCAATTTTCGCTGTCTCTTATACACATCTCC
+
AAAB>DA3D>A>GGGF4BAGBGFGHHHGFGHGHHFGGGFFBFEB2AAB1EE1ABF5DBF35BA5BADA31>>E1BF2?GH1B2?BB@@3BF4B@44B@D43?BBB?BBBFGHHF?EGFE3GGGF4EFDDCFGB1FB
@M02034:409:000000000-BFKT7:1:1112:21959:6575 1:N:0:24
AAAGTCGAGGTGCCTAAAGTGGCAACCCAGACTTGGGGGCAGGTTGGTGGTGTAGAGCTTCCTGTAGCCGCATGGCGTTCGTACTTAAATATGGAACTAACCATTCCAATTTTCGCTGTCTCTTATACACATCTCCGAGCCCACGAGACC
+
AAAA>BAADAABGGGGGGGGEGFFHFFFFHHGHHHGDEEGABEAAFEEEEEFFFHHHHHHHHHGFFFFGGEEGGHHGEGGGGHH?B?BBGGGHHFFBH3?BFFFG?FFHHHHHHGDGGDGGFHHFHHFFFHHFHGHGFCFGGHGGGGGGG
@M02034:409:000000000-BFKT7:1:1112:7539:6578 1:N:0:24
AAAGTCGAGGTGCCTAAAGTGGCAACCCAGACTAAGAATGGTGTTGGGTTTGTAGCACTTGCTGTATCCGCATGGCGTTCGTACTTCAATATGGAACTAACCATTCCAATTTTCGCTGTCTCTTATACACATCTCCGAGCCCACGAGACC
+
CCBBCFCCCCAAFGGGGGGGGGGGHHHGGHHGHHHG3DB53DBFEFHCABEEHDGF53BF3D5BD5DDFEC?E1G1>BEGG1BG144BBG4GH33EGH3GCA3BG4BDFGHHHFG?FGFHHHHHHHHGBGHHFHFDFFGGGGEFG@DG?F
@M02034:409:000000000-BFKT7:1:1112:12113:6589 1:N:0:24
ACAGTCGAGGTGCCTAAAGTGGCAACCCAGACTGTGCGGGTGGTTGGTGGTGTAGAGCTTCCTGTAGCCGCATGGCGTTCGTACTTCAATCTGGAACTCACCATTCCAATTTTCGCTGTCTCTTATACACATCTCCGAGCCCACGAGACC
+
>1>1>F?A?DAAABFGGGGGGDFG1BGBFHAFHHGHHGE/FEEGFAEEFBABGHH2DGHHHHHDBF2FGE>EEGHHGGGGGGHHHH1FFG1GHHGFGH1<FHHBFGFHHHHHHGGCFGCGHHHHHHHHGHGHHHHHGGGGGGHGGGGCA<
@M02034:409:000000000-BFKT7:1:1112:5050:6590 1:N:0:24
GCTCTTAAAGAGGCTAAAGTTCCTGCCTAGTCTCAGCACACATTTTGTTCAGTAGCTCTTCCTGTATCCGGATGGCGTTCGTAC
+
1>1>>BBB@B1B1AAFGGGGFF331AB1DFDDFGFBFDBBBA1DFF2AFD2DDEFDDEGGH1G1BDB2BE/A/EF0/AECE/0>
@M02034:409:000000000-BFKT7:1:1112:8241:6595 1:N:0:24
AAAGTCGAGGTGCCTAAAGTGGCAACCCAGACTAATCCGAAGGTTGGTGGTGTAGAGCTTCCTGTAGCCGCATGGCGTTCGTACTTAAATATGGAACTAACCATTCCAATTTTCGCTGTCTCTTATACACATCTCCGAGCCCACGAGACC
+
ABBBADAADBBBGGGGGFFGGGGHHHHGGHHGHHHB35B2BEEBGGGBFFGGHHGHHHHHHGHHHHFHHFF>EGHHGFGGGGHHFFFHHHHHHHFGFHEGGHHHHHHHFHHHHHGFGFFGHHHHHHHGDHHHHHFGGGFGGGHG?@CEDC
@M02034:409:000000000-BFKT7:1:1112:23593:6607 1:N:0:24
ACAGTCGAGGTGCCTAAGTGGCAACCCAGACTCCGGCGCCGGTTGGTGGTGTAGAGCTTCCTGTAGCCGCATGGCGTTCGTACTTAAATATGGAACTAACCATTCCAATTTTCGCTGTCTCTTATACACATCTCCGAGCCCACGAGACCA
+
A3ABBFAA>A>AGGGGGGFGGGHHGHGGHHGHHHGGGGGGGEFEEEEGGEFHFHHHFHHHHHHGHGGHGGGGGHHE?EFGG2GGHB?GBGGHH3BFGG2FHHHHHGGHHHHHHGDGFDGHHHHHHHGHGFHHHGHGCGGGGHGGGGGGGG
@M02034:409:000000000-BFKT7:1:1112:9627:6631 1:N:0:24
ACAGTCGAGGTGCCTAAAGTGGCAACCCAGCCTAAGCATACTGTTGGGTTTGTAGCACTTCCTGTATCCGCATGGCGTTCGTACCTCAATCTGGAACTAACCATTCCAATTTTCGCTGTCTCTTATACACATCTCCGAGCCCACGAGAC
+
>11>>D>A1>>AAFGGGGGG11FFGFHGGG0BBFHHHGBA1DDFF1A/AFEBFFHG21BG1B1FG2DGHGFEFAG0EEEFG/BG/21BGG1FGBBGHH1FCG11BBFHHHHHHFGGGGFHHHFHFGHHGHHHFHHFGCCGCEHGGCG?C
@M02034:409:000000000-BFKT7:1:1112:10549:6639 1:N:0:24
AAAGTCGAGGTGCCTAAAGTGGCAACCCAGACTCAGCGGGCTGTTGGGTTTGTAGCA
+
333AAFBBBBAABFGGGGGGFFGGHGHEFHBFG3A33AE20ABGF3B01BEAA5D55
@M02034:409:000000000-BFKT7:1:1112:11677:6640 1:N:0:24
AAAGTCGAGGTGCCTAAAGTGGCAACCCAGACTTATCTTGGTGTTGGGTTTGTAGCAGTTGCATTGTCCGCATGGTTTTCGAACGAAAATATGAAACTAACCTTTGCAATTTTCGCTGTCTCTTATACACATCTCCGAGCCCACGAGACC
+
AABCAFBBCBCCGGGGGGGGGGGHHHHGGHHGHGHG5AD53BBB2F2A2BEABDFD53D55D35D3AAABEAE11@5?BF01?B/1B>/4F4B443BBEG3?3D?3BB?FFHHDCFG??FDFFF?GFGFGGGFHHGGGGGGGGFFCCDGE
@M02034:409:000000000-BFKT7:1:1112:14757:6653 1:N:0:24
AAAGTCGAGGTGCCTAAAGTGGCAACCCAGACTGAGTCTGGTGTTGGGGTTGTAGCAGTTGC
+
AAAAADAABBB4BGGGGGGGGGEFGHHGGHHFHFCFHHHG3AF2B2FEAEFGEHGG53DD55
@M02034:409:000000000-BFKT7:1:1112:16694:6657 1:N:0:24
AAAGTCGAGGTGCCTAAAGTGGCAACCCAGACTAGTCAGAGTGTTTGTGGTGTAGCGCTTCCTGTAGCCGCATGGCGTTCGTACTTAAATATGGAACTAACCATTCCAATTTTCGCTGTCTCTTATACACATCTCCGAGCCCACGAGACC
+
AAA?AF1A>A>AGGGGGGGGFBFCFGHGGHCFHHHHDG1A1DAGG0BFF/BBFFH2/AFE/FGGGG2FGEEGGGHFGGGGGGHHGHE@GH2FGHGHHH1FGH>EGFHHHHHHHHGGGGFHHHHHFHHGGHHHGHHGGCGGGGHGGGGCGG
@M02034:409:000000000-BFKT7:1:1112:24060:6669 1:N:0:24
AAAGTCGAGGTGCCTAAAGTGGCAACCCAGACTATTAAGGGGGTTGGTGGTGTAGAGCTTCCTGTAGCCGCATGGCGTTCGTACTTAAATATGGAACTAACCATTCCAATTTTCGCTGTCTCTTATACACATCTCCGAGCCCACGAGACC
+
A3ABAF?AAD>A4FGGGGGFGGFFGHHEGHGFHHHHBHHHHGGGGGGGGGEBFHHDGHHHHHHHHHHHHGGGGGHHGGGGGGHHHHHHHH4GHHGHHHGFGHGFHHGHHHHHHHGGGGGHHHHHHHHHFHFHGHHHGGGGGGHGGGGGGE
@M02034:409:000000000-BFKT7:1:1112:8167:6676 1:N:0:24
ACAGTCGAGGTGCCTAAAGTTCCAACCCAGTCTGAGGGT
+
1>>>>1>>1>1>BBFGGGGG33DA3BE0BFAF1GBGA0A
@M02034:409:000000000-BFKT7:1:1112:5020:6704 1:N:0:24
AAAGTCGAGGTGCCTAAAGTGGCAACCCAGACTAATGTTTCGGTTTGTCTTGTAGCAGTTGCAGTGTCCGCATGGTGTTCGAAC
+
CCCCCFCCCBABGGGGGGGGGGGHHHHGGHHGHHGHH5DAGEFFEAAF5FFD55D553B55B3BB3BA5AEAE1?B5??FE11B
@M02034:409:000000000-BFKT7:1:1112:22573:6706 1:N:0:24
AAAGTCGAGGTGCCTAAAGTGGCAACCCAGACTAATCATGAGGTTGGTGGTGTAGAGCTTCCTGTAGCCGCATGGCGTTCGTACTTAAATATGGAACTAACCATTCCAATTTTCGCTGTCTCTTATACACATCTCCGAGCCCACGAGAC
+
AAAAAFA1DDAAGGGB1AGGGGGHHHHG0FHGH1AD11D12FGGHHAEFGEFGHHHHHGHHHHHHHHHHGGGGGHHGGGGGGHHGHHGDGHHHGFGGHGGHHHGHHFHDFHHHHGGG?EHHFHHFGFGGFFHHHHHGCCCCGHF//>AC
@M02034:409:000000000-BFKT7:1:1112:22551:6711 1:N:0:24
AAAGTCGAGGTGCCTAAAGTGGCAACCCAGACTAATAAGAAGGTTGGTGGTGTAGAGCTTCCTGTAGCCGCATGGCGTTCGTACTTAAATATGGAACTAACCATTCCAATTTTCGCTGTCTCTTATACACATCTC
+
>3>AAFAA>DAAGGGGGGGGFGGFHHHGGHHGGEDF55BF5BFHFB2EC?FFG3D5D53BBGHH5A55B1E0BEFFE?>F1>2?14BE3B4BG333B@3B30BF?EF44B3F?4/<E??F4BFE4B42B1D1B?F
@M02034:409:000000000-BFKT7:1:1112:22384:6718 1:N:0:24
AAAGTCGAGGTGCCTAAAGTGGCAACCCAGACTAAGAAGAAGGTTGGTGGTGTAGAGCTTCCTGTAGCCGCATGGCGTTCGTACTTAAATATGGAACTAACCATTCCAATTTTCGCTGTCTCTTATACACATCTCCGAGCCCACGAGACC
+
BCCBBFBADBAAGGGGGGGGGGGHHHHGGHHGHHGB3AAEF32BF2E2A1EBA3G555AB5FEGHB5AFEFCEEF1FBEGF?2FEHHHFG4BBB33FCFG3?3F3?G4BF3G?4<<E//B4BFF4B3BDGGFGGHBB?CCCGCCC@D?DF
@M02034:409:000000000-BFKT7:1:1112:14081:6730 1:N:0:24
AAAGTCGAGGTGCCTAAAGTGGCAACCCAGACTTCTGCTGGTGTTGCGCTTGTAGCAGTT
+
BBBBADAAB2AAGGGGGGGGGGGHHHHGGHH2F5BD55D3BGHGAF5A0EF115D5B355
@M02034:409:000000000-BFKT7:1:1112:10515:6732 1:N:0:24
AAAGTCGAGGTGCCTAAAGTGGCAACCCAGCCTGTTGCTGGTGTTGGGTTTGTAGCAGTTGCAGTGTCCGCATGGTGTTCGAACTTAAATATGGAACTAACCTTTGCAATTTTCGCTGTCTCTTATACACATCTCCGAGCCCACGAGACC
+
ABAABFBBBCCBGGGGGGGGGGGHHHHGGHHGHHHHHHFHHHHFEHCEBFGGHHHH53DF5D3AB3DDDEFGF1B55BBGE1BB14BBGFHHH3BBBGFHFH3BF3BFGHHHHHGGGGGHHHHHGHGGFGFHGGHHGGGGGGHGGGCGGC
@M02034:409:000000000-BFKT7:1:1112:5194:6737 1:N:0:24
AAAGTCGAGGTGCCTAAAGTGGCAACCCAGACTCGGCCTTAGGTTGTTGGTGTAGAGCTTCCTGTAGCCGCATGGCGTTCGTACTTAAATATGGAACTAACCATTCCAATTTTCTCTTTCTCTTATACACATCTCCGAGCCCACGAGACC
+
AAABAFCADBAAGGGFGGGGBFBGFA4EFHDF3FFGGGGHHFGFGEBABGEFADFHFFFHHHF5BBGHG1>EGEGHG1EFEBBFGFFEGHHHHHGFGEFFBGHH34GFHHHHHH4BE4?FHBBFGHFHFGG2FFBFD@CCGFEFGGCD?E
@M02034:409:000000000-BFKT7:1:1112:24821:6746 1:N:0:24
AAAGTCGAGGTGCCTAAAGTGGCAACCCAGACTTATAAGAAGGTTGGTGGTGTAGAGCTTCCTGTAGCCGCATGGCGTTCGTACTTAAATATGGAACTAACCATTCCAATTTTCGCTGTCTCTTATACACATCTCCGAGCCCACGAGAC
+
BAAABFBBBBAAFGGGGGGGGGGFHHHFGHHGHHHHGFFH5BFGGHGGGGFFHHHGFGHHHHHGGHEHHGGGGGHHGGGGGGHEHH4FHHBGHHFHGHFGHHHGHHHHHHHHHHGGGGGGHHHHHHHHFHFHGHHGG?FCDGHGGGFDD
@M02034:409:000000000-BFKT7:1:1112:25463:6747 1:N:0:24
AAAGTCGAGGTGCCTAAAGTGGCAACCCAGACTAATTGGAAGGTTGGTGGTGTAGAGCTTCCTGTAGCCGCATGGCGTTCGTACTTAAATATGGAACTAACCATTCCAATTTTCGCTGTCTCTTATACACATCTCCGAGCCCACGAGAC
+
A1AAAFAADDAAGGGGGGGGAGFFHHHGGHGGHFAGBHHHHHGHGGGGGGEBGHHFGHHHHHHGHHFHHGGGGGHHGGGGGGEHHHHHHHFHHHGHFHGGHHHGFHHHHHHHHHGGGGGGHHHHFHGHGHFHFHHHGGGGGFHGGGGGG
@M02034:409:000000000-BFKT7:1:1112:25919:6755 1:N:0:24
AAAGTCGAGGTGCCTAAAGTGGCAACCCAGACTGAGGGGTGTGTTGGTGGTGTAGAGCTTCCTGTAGCCGCATGGCGTTCGTACTTAAATATGGAACTAACCATTCCAATTTTCGCTGTCTCTTATACACATCTCCGAGCCCACGAGACC
+
BBBBBFBBBBBBGGGG4AGGGGGHHHHGGHHGHHHHGGGEEFFHHGHGGGEFGHHGHHHHHHHHHHHHHGGGGGHHGGGGGGHHHHGHHHHHHGFGHHHHFHGHHHFHFHHHHHGGGGGGHHHHHFFHFHHHFGHDD@@CGGEGCGCGGC
@M02034:409:000000000-BFKT7:1:1112:6595:6765 1:N:0:24
AAAGTCGAGGTGCCTAAAGTGGCAACCCAGACTGAGACTGGTTTTGGGTTTGTAGCAGTTGCAGTGTCCGCATGGTGTTCGAACGTAAATATGAAACTAACCTTTGAATTTTCGCTGTCTCTTATACACATCTCCGAGCCCACGAGACC
+
BBBBBFBBBBABGGGGGGGGGGGHHGHGGHHGHHG35BFG2BBB2F2BAAEFGHHH53DD5D33B3AD5AEEE1B551BDE1BB/1BB?GHFF44@BFDH3?3B33B?FHHHHC?FGEHHHGHGGHFFGBHHHHHGCDGGFHEGCGDGG
@M02034:409:000000000-BFKT7:1:1112:20500:6766 1:N:0:24
AAAGTCGAGGTGCCTAAAGTGGCAACCCAGATTTTG
+
BAABBFBBBBAAGGGGFGGGFFFGHHHGGH23D555
@M02034:409:000000000-BFKT7:1:1112:9195:6768 1:N:0:24
AAAGTCGAGGTGCCTAAAGTGGCAACCCAGACTTCTGTTTCGTTTGAGCTTGCAGCAGTTGCTGTGT
+
BBBBBFBA>AAAFGGGGGGGGFFGEGHGGHEGHF5F5AA5FEG3BE5AAFG313B311B55D35D35
@M02034:409:000000000-BFKT7:1:1112:23335:6795 1:N:0:24
AAAGTCGAGGTGCCTAAAGTGGCAACCCAGACTACGAATAAGGTTGGTGGTGTAGAGCTTCCTGTAGCCGCATGGCGTTCGTACTTAAATATGGAACTAACCATTCCAATTTTCGCTGTCTCTTATACACATCTCCGAGCCCACGAGACC
+
>3>3AFAA>D>AFGGGGGGGGFEFHHHEFHGGHHGG2CGFFFHHHGGGGG1BFBGDG5GHHFHHDF5FGGG@EGHEGGGFE>FHHHHHFHGHHBFFFHFFHFHHHHHFGGHHHDECEEEFGHGGBG2GDGDFFHHEF/DCGGEGG?CEFE
@M02034:409:000000000-BFKT7:1:1112:21036:6861 1:N:0:24
AAAGTCGAGGTGCCTAAAGTGGCAACCCAGACTCAGCATCAGGTTGGTGGTGTAGAGCTTCCTGTAGCCGCATGGCGTTCGTACTTAAATATGGAACTAACCATTCCAATTTTCGCTGTCTCTTATACACATCTCCGAGCCCACGAGACC
+
BBBBBFBADDBBGGGGGCGGGGGHHHHGGHGGH33B35B33BFGGHGEEEEFGDHHGEGHDGDEHEFHHGGEEFHFEEEGGEGHHGHHGHHHGGDFHHGHFCBFGDFDFGHHH4EEGGEHBGGH4FGGFHHFFHHFGCGCFGAFGCFGGE
@M02034:409:000000000-BFKT7:1:1112:15793:6861 1:N:0:24
ACAGTCGAGGTGCCTAAAGTGGCAACCCAGCCTGAGCATCATGTTTGT
+
1>A1AFAAADAAGGGGGFGG1BB01BGGGH0BGA0B1BB11FAFE20A
@M02034:409:000000000-BFKT7:1:1112:24342:6867 1:N:0:24
AAAGTCGAGGTGCCTAAAGTGGCAACCCAGACTCCTCCTGAGGTTGGTGGTGTAGAGCTTCCTGTAGCCGCATGGCGTTCGTACTTAAATATGGAACTAACCATTCCAATTTTCGCTGTCTCTTATACACATCTCCGAGCCCACGAGACC
+
A3AAAFAB3?AACFGGFFGGGGFHHHHGGHAFFGHGCGHCB2AGGGGGE1EBFDHA5DFG5GGHHF5DDEGCFGHAEEGGGDEGHGGGHF4FGH3BGH3FEF3GFFFFGGGHH?<EGGEGBFFGFGG2DFBGHHGEDCGGDFEGGCCADF
@M02034:409:000000000-BFKT7:1:1112:25528:6868 1:N:0:24
AAAGTCGAGGTGCCTAAAGTGGCAACCCAGACTTAGCCTCGTGTTGGGGGTGTAGAGCTTCCTGTAGCCGCATGGCGTTCGTACTTAAATATGGAACTAACCATTCCAATTTTCGCTGTCTCTTATACACATCTCCGAGCCCACGAGACC
+
BAAAADAABBAAGGGGBGGFGGGHHHGGGGHGHHHC3F52BFGHHHH2A0AAAGH55@FG5BBEE55@FFGEGGF1EEEGEEEGE?BFFHHHHE3BGHFHFH3BG4DGFGHHGB@EG?<B2>GG1F2F@CBB1FGB/@CCG//CC-CDGF
@M02034:409:000000000-BFKT7:1:1112:20395:6871 1:N:0:24
AAAGTCGAGGTGCCTAAAGTGGCAACCCAGACTAATCATGGTGTTGGGCTTGTAGCA
+
BABBBFBADB>AFGGGGGGGGGGHFHHGGHFFH3BF35D53BBF2F222BGAA5F55
@M02034:409:000000000-BFKT7:1:1112:14286:6902 1:N:0:24
AAAGTCGAGGTGCCTAAAGTGGCAACCCAGACTAATGATGATTTTGGGTTTGTAGCTCTTCCTGTATCCGCATGGCGTTCGTACTTAAATATGGAACTAACCATTCCAATTTTCGCTGTCTCTTATACACATCTCCGAGCCCACGAGACC
+
A?ABAF3AADAAGGGGGGGGGFFHBHHGGHHGHHHHHGGG5FBFDDE22AEBFFHF5AFH5D5BF5DFHEEEGEH1EEGFG1BG1B4BGH4GHGGHFH@FGF3FG4FFGHHHHFGGGGGHHGHHHHGGFGBHFHFHDGGCGFHGGCGGDC
@M02034:409:000000000-BFKT7:1:1112:4822:6947 1:N:0:24
AAAGTCGAGGTGCCTAAAGTGGCAACCCAGACTAATCAGCCTGTTGGGTTTGTAGCAGTTGCTGTATCCGCATGGCGTTCGTAC
+
AAAAAFABBDABGGGGGGGGGGGHHHGGFHHGHHHHHHH33BBAGHE?2BEBFFHB53DF5D3BB5DFGEAAE1G1EEGGG1B?
@M02034:409:000000000-BFKT7:1:1112:21633:6966 1:N:0:24
AAAGTCGAGGTGCCTAAAGTGGCAACCCAGACTAAACTAATGTTGGTGGTGTAGAGCTTCCTGTAGCCGCATGGCGTTCGTACTTAAATATGGAACTAACCATTCCAATTTTCGCTGTCTCTTATCACATCTCCGAGCCCACGAGACCAG
+
BBBBBFAADBABGGGGGGGGGGGGHHHGGFHGHHHCGFFHHBGHGHEFEFEHHGGHHGHHHHHHHHHGGGGGGHHGGGGGGHEHHEGHHGHGHBDFHHHHFDGHHGHFHHHHHGFFGEHHHHHHHHHHHHHHHHGGGGGGHGGGGDFGHC
@M02034:409:000000000-BFKT7:1:1112:17281:6968 1:N:0:24
AAAGTCGAGGTGCCTAAAGTGGCAACCCAGACTGGGTTTCTGGTTGGTGTTGTAGCGCTTCCTGTATCCGCATGGCGTTCGTACTTAAATATGGAACTAACCATTCCAATTTTCGCTGTCTCTTATACACATCTCCGAGCCCACGAGAC
+
BBBBBFBBDBBAGGGGGGGGDGFHFHHGGHFFH32F32BFFGHHHEGAAAEFGHHB0AFF1F5FF55DGGGGGEH1FEGGG1FHGF4EGH4GHHHHGHFHHH3GHDFHHHHHHHGGGGGHHHHHGHHHHHHHHHGHGGCGGGHGG@CGG
@M02034:409:000000000-BFKT7:1:1112:26667:6974 1:N:0:24
AAAGTCGAGGTGCCTAAAGTGGCAACCCAGACTTAGAATAATGTTGGTGGTGTAGAGCTTCCTGTAGCCGCATGGCGTTCGTACTTAAATATGGAACTAACCATTCCAATTTTCGCTGTCTCTTATACACATCTCCGAGCCCACGAGACC
+
BAABBFABDDAAGGGGGGGGGGGHHGGGGHHGHHHH5BDBGHGHHHHFGGAFGFHFBFHHHHHHHHBFHGGGEGHHGGGFGEGHFF4FGH4@GFBGFHFGEGFFFHFHHHGHHHGFGGGHHGHHGHFHFHHHGHFFGCGGGCCEFFG/CF
@M02034:409:000000000-BFKT7:1:1112:22763:7006 1:N:0:24
AAAGTCGAGGTGCCTAAAGTGGCAACCCAGACTGGTGGGGGTGTTGGTGGTGTAGAGCTTCCTGTAGCCGCATGGCGTTCGTACTTAAATATGGAACTAACCATTCCAATTTTCGCTGTCTCTTATACACATCTCCGAGCCCACGAGACC
+
BCCBBFAACBACGGGGGGGGGGGHHHHFGHHGHHHHHGGGGGEEGHHFFGEFHHHFHFHGHHHHHHHHHGGEGGHHGGGGGGHHHGHHHHHHGFGHHHHHFHHGHHHHHHHHHHGGGGGHHHHG2GGHGGFHHHHHGGCGGGHGG@?CEE
@M02034:409:000000000-BFKT7:1:1112:22782:7006 1:N:0:24
AAAGTCGAGGTGCCTAAAGTGGCAACCCAGACT
+
BAAABFABBBABGGGGGGGGGGGHHHHGGHHGH
@M02034:409:000000000-BFKT7:1:1112:24066:7010 1:N:0:24
AAAGTCGAGGTGCCTAAAGTGGCAACCCAGACTCCGCCGCCTGTTGGTGGTGTAGAGCTTCCTGTAGCCGCATGGCGTTCGTACTTAAATATGGAACTAACCATTCCAATTTTCGCTGTCTCTTATACACATCTCCGAGCCCACGAGACC
+
BBBBBFBBADABGGGGGGGGGGFHHHHGGHGGHBHEGGGGFAHHHGHGGGGFGHHDGHHHHHHHHHHHHGGGGGHHGGGGGGFHHH4GHH4GHHHHGH?GHHHFHHHHHHHHHHGGGGGGHHGHHHHHHHHHHHGHGCGGGGHGGGGGGA
@M02034:409:000000000-BFKT7:1:1112:14618:7013 1:N:0:24
AAAGTCGAGGTGCCTAAAGTGGCAACCCAGACTGGGTCTGGTTTTGAGCTTGTAGTAGTTGCATTGTG
+
CCCCCFCCCCABGGGGGGGGGGGHHHHGGHHGH322B2B33B3B2B2B3FG315D5D5A55D35D355
@M02034:409:000000000-BFKT7:1:1112:14901:7034 1:N:0:24
AAAGTCGAGGTGCCTAAAGTGGCAACCCAGACTACTATTCATGTTGGTGGTGTAGCGCTTCCTGTAGCCGCATGGCGTTCGTACTTAAATATGGAACTAACCATTCCAATTTTCGCTGTCTCTTATACACATCTCCGAGCCCACGAGACC
+
A3AABF>A3D>AGGGFGGGGDGFFHHHGGHHGHHHH5D5D5FBFGGGGGGGFHGH5AEFGGHHFFF5FGGGGFGHFGGGGGGHHHHHHHHBHGHBDFHFGBGGHHFHHFFHHHFF/EGGGHFGHHGFGFFFHHHFFDCGFGGFFCGCFDF
@M02034:409:000000000-BFKT7:1:1112:25003:7049 1:N:0:24
ACAGTCGAGGTGCCTAAAGTGGCAACCCAGACTACTGTTAGGGTTGGTGGTGTAGAGCTTCCTGTAGCCGCATGGCGTTCGTACTTAAATATGGAACTAACCATTCCAATTTTCGCTGTCTCTTATACACATCTCCGAGCCCACGAGACC
+
>1>>ADAA>A1ABFGGGGGG11F0AGCA0BAFGHHHHHDFGGEHF/EECEEBGEG21FGGHFHFHHGHHGEEEEHFEEFGGEGHFH2FHH2FGHEFHHBGHHHGGHHFGHHHHGEGGGFGHHHHDGGHHHHGHGHGGCCGGGAFG<ACGF
@M02034:409:000000000-BFKT7:1:1112:8981:7057 1:N:0:24
AAAGTCGAGGTGCCTAAAGTGGCAACCCAGACTGTGCGGCTGGTTGATTGTGTAGTTCTTCCTGTAGCCGCATGGCGTTCGTACGTA
+
A3AABFAADBAAGGGGGGGGGFGGHHHGGGHGHFF5D22A2AEGFA3A5ABAB5D5555BBAE5BE55B1>0?E?1E1>FE>2?EGG
@M02034:409:000000000-BFKT7:1:1112:23576:7060 1:N:0:24
AAAGTCGAGGTGCCTAAAGTGGCAACCCAGACTGTGACGCCGGTTGGTGGTGTAGAGCTTCCTGTAGCCGCATGGCGTTCGTACTTAAATATGGAACTAACCATTCCAATTTTCGCTGTCTCTTATACACATCTCCGAGCCCACGAGACC
+
BCCCCFCCCCCCGGGGGGGGGGGHHHHGGHHGH3AD5AE2AEEAEEGGGGAFFBFFFGHHDGHHHDFFHGG/EEHAE1EEFEGFHHFGHHFGHG3DGHFHFHFGHDDGFGHHH?CCDGD2GFHFFH2F@CHHBD>F/@C?DGACCFF?DF
@M02034:409:000000000-BFKT7:1:1112:22954:7083 1:N:0:24
AAAGTCGAGGTGCCTAAAGTGGCAACCCAGACTACGCCGGAGGTTGGTGGTGTAGAGCTTCCTGTAGCCGCATGGCGTTCGTACTTAAATATGGAACTAACCATTCCAATTTTCGCTGTCTCTTATACACATCTCCGAGCCCACGAGACC
+
BCCBBFBCCCCCGGGGGGGGGGGHHHHGGHHGHHHGGGGGEGGGHHGGGGEFHHHGHHHHHHHHHHFHHGGGGGHHGGGGGGHHHHHHHHHHHGGHHHHHHHHHHHHHFGHHHHGGGGGHHGHHHHHHHHHHHHGHGGDCGGHGGCCGGF
@M02034:409:000000000-BFKT7:1:1112:24181:7092 1:N:0:24
AAAGTCGAGGTGCCTAAAGTGGCAACCCAGACTCTGAGGCGGGGTGGTGGGGTAGGGCTTCCTGTAGCCGCATGGCGTTCGTACTTTAATATGGGACTAACCATTCCAATTTTCGCTGTCTCTTAT
+
A@AAAFBABBAABGGGGGGGDGGHHHHEFHHGHHHHGHFGGGE0>/EEFG?>>/C/??GGCGDHE?4?FE//CDH0</>/C/?/<F2@FF>FDH0?0F0??GF1F<DFHGHHH=@.AD<0DBFHEG
@M02034:409:000000000-BFKT7:1:1112:23227:7098 1:N:0:24
AAAGTCGAGGTGCCTAAAGTGGCAACCCAGACTTCGTCGGCGGTTGGTGGTGTAGAGCTTCCTGTAGCCGCATGGCGTTCGTACTTAAATATGGAACTAACCATTCCAATTTTCGCTGTCTCTTATACACATCTCCGAGCCCACGAGACC
+
BCCCAFBBCCCCGGGGGGGGGGGHHHHGGHHGHHHGGEGGGGGAEGGFFGEF1FGGFFHHDHFHHGGFHDEEEEHCE>EFG?GHHHHGHFGGFHFFCGBGFGHHHFHHHHGHHFCBBA?2FDHGBG1DFFDH1?<F?@CDFGGGC--DAC
@M02034:409:000000000-BFKT7:1:1112:18686:7099 1:N:0:24
ACAGTCGAGGTGCCTAAAGTGGCAACCCAGACTCAGAAGCCTGTTGGTGGTGTAGCGCTTCCTGTATCCGCATGGCGTTCGTACTTAAATCTGGAACTAACCATTCCAATTTTCGCTGTCTCTTATACACATCTCCGAGCCCACGAGACC
+
>3>AAFAAAA>AFGGGGGGGD4FFGHHGGHFFHHHH3D3BFG2BG3BE22BBFGH50AFEGHFFHF5FHFFGGGHFEEGGGEGHFG4@FG4FGHGHGH3FGHDBFFGGHHHHHHGGGGGHHHHHHHHHFHHHHHHFGGGGGGHGGGGGGG
@M02034:409:000000000-BFKT7:1:1112:9534:7100 1:N:0:24
GCTCTTAAAGAGGCTAAAGTTCCTGCCGAGTCTGTGCGCCCATTTTTTTACGTAGCTCTTCCTGTATCCGGATGGCGTTCGTACGTCAATCTGGAACTCACCAGTCCAATTTTCGCTGTCTCTTATACACATCTCCGAGCCCACGAGACC
+
3>>>>4BD5BBB4AAGBGGFGBBDBBB2AAABDGAE5A2A223BFD5AE13BBBGFHHFGFDH5BD55D10B?EFFE?E1E>1F/BB1EHEGH33??GFHFFH0BBGEFFGHHF/CE/<1BFFF?FDDGHFFGGHHACGGGGGECCCGGF
@M02034:409:000000000-BFKT7:1:1112:13254:7101 1:N:0:24
AAAGTCGAGGTGCCTAAAGTGGCAACCCAGACTCAGTATCTTTTTGTGTGTGTAGATCTTCCTGTAGCCTCATGGCGTTCGTAC
+
>3>>AFAAD>>ABFGFGGGFGGGHHEGF2BAFHHBGGG55D55DFEA2BBBBFFF555ADDDB5GG5FH5BAAFGHGEE?E12?
@M02034:409:000000000-BFKT7:1:1112:16204:7104 1:N:0:24
AAAGTCGAGGTGCCTAAAGTGGCAACCCAGACTGCGCATACTGTTGGTGGTGTAGAGCTTCCTGTAGCCGCATGGCGTTCGTACTTAAATATGGAACTAACCATTCCAATTTTCGCTGTCTCTTATACACATCTCCGAGCCCACGAGAC
+
A3AA>BA>DAAAGGGGFGGFAFFGHGFFFDHGHGGGG2E2BDFDBFGAAFEFAEGGHFGBABGBBFGEGEE0B?BC@FGFGEHH?B@FBEGHHGGBFH3BB?3BBB4FHHHHHHE?EEEFHFHHFHFHEGHHGFFDF@DCCGHGGGGGG
@M02034:409:000000000-BFKT7:1:1112:10333:7114 1:N:0:24
AAAGTCGAGGTGCCTAAAGTGGCAACCCAGACTCATACGGGTGTTGTGCTTGTAGCAGTTGCTTTGTGTTCATGGTGTTCGAT
+
3A33AFBADB?ABFGGGGGGGGGHHHHGGHAFHFC55DF22AAE2F2A5FH315F5D3AA5D35D3A223D5D53@5?1D115
@M02034:409:000000000-BFKT7:1:1112:23338:7116 1:N:0:24
ACAGTCGAGGTGCCTAAAGTGACAACCCAGACTATTTCTATTGTTGGTGGTGTAGAGCTTCCTGTAGCCGCATGGCGTTCGTACTTAAATCTGGAACTAACCATTCCAATTTTCGCTGTCTCTTATACACATCTCCGAGCCCACGAGACC
+
11>>>FAAAA>ABFGGGGGG1GHD1FFEFF0FGHHHHHHHHH1GGFGGGGEBFGH21FGHHHHFGGEHHGECFGHHGGGGGGHGHG@FHH2BGGGHHG1BGHHHHHGHEHHHHFGGGGGGHGHHHHHF>FBHFHFGGCGGGGHGGGGGGG
@M02034:409:000000000-BFKT7:1:1112:5059:7122 1:N:0:24
AAAGTCGAGGTGCCTAAAGTGGCAACCCAGACTATCATTGCGGTTGCTGGTGTAGAGCTTCCTGTAGCCTCATGGCGTTCGTACTTAAATATGGAACTAACCATTCCAATTTTCGCTGTCTCTTATACAC
+
AAAAAFAAD>AAG11B1BGGFA0FGBFEBFF01AD1B2DFFEEEEE0BAFFEFFGDDGGFA111A2DDB1BAGGHA@BE/EEHGF22BBF2@211BB@@EFG1F1B@2BBF2G2/>A/<B2FGH1F2D2F
@M02034:409:000000000-BFKT7:1:1112:11566:7123 1:N:0:24
AAAGTCGAGGTGCCTAAAGTGGCAACCCCTACTAAGTATC
+
?AAAAFA>@@AABC5BGFC65B2BA44E222BA55B5BF5
@M02034:409:000000000-BFKT7:1:1112:21523:7128 1:N:0:24
AAAGTCGAGGTGCCTAAAGTGGCAACCCAGACTCCGACTTCGGTTGGTGGTGTAGAGCTTCCTGTAGCCGCATGGCGTTCGTACTTAAATATGGAACTAACCATTCCAATTTTCGCTGTCTCTTATACACATCCCGAGCCCACGAGACC
+
ABBB>DA3D2AAGGGFEGGGFGDHHHGEGHHGHHHGEFGEHGGAEAEAFEEFGHHHHHHHGFHHHHGFHGE>EEFH@EGFGGFHGFGFFGHFHEGHHGB?CEFBBBFFDFHHFGGGGFDBHHHHEFFHFFHHH2FGGCCDFHE?G?.EF
@M02034:409:000000000-BFKT7:1:1112:26406:7135 1:N:0:24
AAAGTCGAGGTGCCTAAAGTGGCAACCCAGACTAATCTTCTGGTTGGTGGTGTAGAGCTTCCTGTAGCCGCATGGCGTTCGTACTTAAATATGGAACTAACCATTCCAATTTTCGCTGTCTCTTATACACATCTCCGAGCCCACGAGACC
+
BCCCBFABCBBCGGGGGGGGGGGHHHHGGHHGHHFGHHHHHHHHHGGGGGEFGHHHHHHHHHHHHHHGHGGGFFHHGGGGGFFHHHHFHHHHHHFFFHGHHHHHHHHHHGHHHHGGGGGHHHHHHHHHFHHHHHHHGCCCGGEGGGGGGG
@M02034:409:000000000-BFKT7:1:1112:23961:7141 1:N:0:24
AAAGTCGAGGTGCCTAAAGTGGCAACCCAGACTAATGTTGGTGTTGA
+
CCCCCFBCBBBBGGGGGGGGGGGHHHHGGHHCHH3F55D52ABG2F5
@M02034:409:000000000-BFKT7:1:1112:21133:7174 1:N:0:24
AAAGTCGAGGTGCCTAAAGTGGCAACCCAGACTCCTCATCCTGTTGGTGTTGTAGCGCTTCCTGTATCCGCATGGCGTTCGTACTTAAATATGGAACTAACCATTCCAATTTTCGCTGTCTCTTTACACATCTCCGAGCCCACGAGACCA
+
BBBBBFBBBBABGGGGGGGGGGGHHHHGGHHGHHHH2GHHHHGHHHG2A2EBGHH500BE1FBHH55DGFGGEEHFGFGGGAGHHHBGHHBHHBFHFHFHHHDGHFHHHHHHHHGGGGGGHHHHHHGGGFFHHHHGFGGGGGGGCDGGGC
@M02034:409:000000000-BFKT7:1:1112:14900:7182 1:N:0:24
AAAGTCGAGGTGCCTAAAGTGGCAACCCAGACTTTTACTGGTTTTGAGCTTCCTGTAGC
+
AABAAF?A>DAAGFGGFFGGGFFBGGHGGEGFH5FF53D53BA2AAAECHH53AF5555
@M02034:409:000000000-BFKT7:1:1112:14880:7185 1:N:0:24
AAAGTCGAGGTGCCTAAAGTGGCAACCCAGACTTTGCTGCGGGTTGGTGGTGTAGAGCTTCCTGTAGCCGCATGGCGTTCGTACTTAAATATGGAACTAACCATTCCAATTTTCGCTGTCTCTTATACACATCTCCGAGCCCACGAGACC
+
AAABBFAABDACGGGGGGGFGGGHHHHGGHHGHFHH5DAGFGEEEEC1A1BFFFHFFEHH5FDFF5@GHEF/E1F1/EEGF1FHG4GHGHFGHF3FFHFHGHDBFBHHFHHHHGGDGGDGHHHHFHFHHFHHHHHGGG@/@GEGGG-CAC
@M02034:409:000000000-BFKT7:1:1112:26304:7185 1:N:0:24
AAAGTCGAGGTGCCTAGAGTGGCAACCCAGACTAATAAGCAGGTTGGTGGTGTAGAGCTTCCTGTAGCCGCATGGCGTTCGTACTTAAATATGGAACTAACCATTCCAATTTTCGCTGTCTCTTATACACATCTCCGAGCCCACGAGACC
+
AAAABFB3>DAAGFFG4FFFEFFHFEFECGHGHHHHHHGHHFHEGHGGGGBBFFFDGGHHBGHHHFFHHGGGGGHHGEEEGEGHFG4FFGGHHGGFHGGFHFHHHHHHHHHHB4E<EEEGHGHHFHHFGFFFHHDGE/C@GFGGGCGDAC
@M02034:409:000000000-BFKT7:1:1112:19549:7191 1:N:0:24
AAAGTCGAGGTGCCTAAAGTGGCAACCCAGACTAAGCATTTGGTTGGTGGTGTAGAGCTTCCTGTAGCCGCATGGCGTTCGTACTTAAATATGGAACTAACCATTCCAATTTTCGCTGTCTCTTATACACATCTCCGAGCCCACGAGACC
+
BCCBBFABBCCCGGGGGGGGGGGHHHHGGHHGHHHHHHHHHHHHHGGGFGGGHHHHGHHHHHGHGHHHHGGGGGHHGGGGGGHHHHHHHHEHHHHFFHHHHHFHHGGHFGHHHGGGGGGHHHHHFHHHGHHHHGGFFCFGGGHGGGCFGG
@M02034:409:000000000-BFKT7:1:1112:20080:7202 1:N:0:24
AAAGTCGAGGTGCCTAAAGTGGCAACCCAGACTCAGAATCCTGTTGGTGGTGTAGCGCTTCCTGTAGCCGCATGGCGTTCGTACTTAAATATGGAACTAACCATTCCAATTTTCGCTGTCTCTTATACACATCTCCGAGCCCACGAGACC
+
CCCCCFBBCCCCGGGGGGGGGGGHHHHGGHHGH3FH3FG5AFBFGHF2B2EFGHH50AFE?G5FG55DGGGGGDHFGGGGG1FHHBHHHHGHHEFGHHHHHHFHHFHHHHHHHHGGGGGHHHHHHHHHHGHHHHHHGCCDGGHGGGGGGC
@M02034:409:000000000-BFKT7:1:1112:21095:7215 1:N:0:24
CAAGTCGATGTGCCTAAAGTGTCAACCCAGACTGTTGGTCGTGTT
+
>A1>>D1>1BB@ABFDGGGFBAF3DGHGGH0FGFHHHHA1EA//B
@M02034:409:000000000-BFKT7:1:1112:16566:7256 1:N:0:24
AAAGTCGAGGTGCCTAAAGTGGCAACCCAGACTAGGATTGGTGTTGGGCTTGTAGCAGTTGCATT
+
BBBBBFABBBBBGGGGGGGGGGGHFHHGGHHGHH3FB5A22DFG2C2A1FH?A5D553B55D355
@M02034:409:000000000-BFKT7:1:1112:7443:7256 1:N:0:24
AAAGTCGAGGTGCCTAAAGTGGCAACCCAGACTCAGCATGGTGTTTCTCTTGTAGCAGTTGCATTGTCCGCATAGTTATCGAACGAAAATATGAAACTAATCTTTGCAATTTTCGCTGTCTCTTATACACATCTCCGAGCCCACGAGACC
+
>AAB>B>>>>>AFGGGGGGGGGFGGFFEFGGFGFGA3AF32BDBBB5A5DFFAAF5A3DD5D35A3D551AAE13D55DD?1?B01??/4BBG4@BBB3F4BBB@4B@BFGHHF/EGD>GHHFHFHGGFGFBHGF?ACDF<FEGCBCAEG
@M02034:409:000000000-BFKT7:1:1112:15161:7273 1:N:0:24
AAAGTCGAGGTGCCTAAAGTGGCAACCCAGACTAGGTTTCCTGTTTGGTTTGTAGCACTTCCTGTGTCCGCATGGCGTTCGTACTTAAATATGGAACTAACCATTCCAATTTTCGCTGTCTCTTATACACATCTCCGAGCCCACGAGACC
+
BBBBBFBB@DAAGGGGGGGGGGGHHHHGGHHGHFHHHHF55DBFGFHFAFHFGHHG53BF3B5BF3DDFGEGE1G1EEEGG1BF14BFGHGHH3BFFHGGFH3BG4BFFHHHHHGGGGGHHHHHHHGFEFFHHHFGGCCFGGHGGCCEDF
@M02034:409:000000000-BFKT7:1:1112:10212:7283 1:N:0:24
AAAGTCGAGGTGCCTAAAGTGGCAACCCAGACGGTCTCGGGTGGGGGTGGTAGAGAGTCCTGTAGCGGCACGGCGCTCGTACTTTCATATGGACCTAAACATGTCAATTTTCGCTGTCTCTTATACACATCTCCGAGCCCACGAGACCAG
+
BCBCBFCB@BCCGGGGGGGGGGGHHHHGGHHGGGGGGGGGGHEEEFEA>EEFHGHF?GHHHHF4FG/>E//?>>E/<?BCDGHH2B>GFH2?2<?GGFGFGH1<??FGHHHGGGGGGHHHGHGHGHFHGHGHHFGGGGGEHGGC-EGGEA
@M02034:409:000000000-BFKT7:1:1112:17455:7294 1:N:0:24
AAAGTCGAGGTGCCTAAAGTGGCAACCCAGACTTGGCATAATTTTGGTGTTGTAGCGCTTCCTGTAGCCGCATGGCGTTCGTACTTAAATATGGAACTAACCATTCCAATTTTCGCTGTCTCTTATACACATCTCCGAGCCCACGAGACC
+
CCCCCFBCCCCCGGGGGGGGGGGHHHHGGH2BGFEG3BG35D5BDAE2AAEHF5G500AA1F5BB55AFEE@F1F1>EEGGEGFHBGHEH4FGB33FGGHHH3FF4FDFFFHH?EEGGEFE?FH?GHHGHHGFHHFA?@BF/CEGG/DDF
@M02034:409:000000000-BFKT7:1:1112:12545:7311 1:N:0:24
AAAGTCGAGGTGCCTAAAGTGGCAACCCAGACTGGGGGGGGGGTTGGTGGTGTAGAGCTTCCTGTAGCCGCATGGCGTTCGTACTTAAATATGGAACTAACCATTCCAATTTTCGCTGTCTCTTATACACATCTCCGAGCCCACGAGACC
+
BBBBBFBB?DBBGGGGGGGGGGGHHHHGGGHGHHGHGGGG<DF@DFFAADAEAFFFFEFFFFFFFBFFFDD;AFFFAFFEDFFEEBFFFFFFFFBFFFFBFFFFFFFFFFFFFFFDFFDBFFFFFFFBFFBFFFF/A-;=FF..B@CFFA
@M02034:409:000000000-BFKT7:1:1112:22513:7314 1:N:0:24
AAAGTCGAGGTGCCTAAAGTGGCAACCCAGACTGCGGTTAGGGTTGGTGGTGTAGAGCTTCCTGTAGCCGCATGGCGTTCGT
+
A1AAAFAA@DAAFGGGGGGGGCGHCHHGGHAEGB0AEAA?CHHHFGGEFAFA/1D2DE1F1FBD12@2@EE/EEC0>?EFEE
@M02034:409:000000000-BFKT7:1:1112:12561:7317 1:N:0:24
GCTCTTAAAGAGGCTAAAGTTCCTGCCTAGTCTGGGGGCTTCTTTCGTTACGTAGCTCTTCCTGTATCCGAATGGCGTTCGTACCTCAATCTGTAACTCACCAATCCAATTTTCGCTGTCTCTTATACACATCTCCGAGC
+
>>>>>B3BBB@B1AAGGGG3BA33BBF11AADDEEG0F/AGAF1B2/BFA/ABBG/FHFG1FH11A22D//BFGHH@/>/EEBE/21B1F@@F22@B2DGHHH/BFHF1BGBGHEGG/?1DGGBGHGFDG1GFDGHCCCC
@M02034:409:000000000-BFKT7:1:1112:16264:7320 1:N:0:24
AAAGTCGAGGTGCCTAAAGTGGCAACCCAGACTCAGAGTACTGTTGGTGGTGTAGAGCTTCCTGTAGCCGCATGGCGTTCGTACTTAAATATGGAACTAACCATTCCAATTTTCGCTGTCTCTTATACACATCTCCGAGCCCACGAGAC
+
BBBBBFABBBBBGGGGGGGFGGGHHHHGGHHGHHFFDCGFFFHDDFFEFEEFGGHDGHHHHHHGFFHGHAFEGGHHFFGGGFHHHHGHHHEHHGFFFHHHHHBCHHGHHHHHHHGFGGGBHFHHGHHG4GFHHGBFFGGGGGGEFDCAA
@M02034:409:000000000-BFKT7:1:1112:25625:7321 1:N:0:24
AAAGTCGAGGTGCCTAAAGTGGCAACCCAGACTGTGAAGTGGGTTGGTGGTGTAGAGCTTCCTGTAGCCGCATGGCGTTCGTACTTAAATATGGAACTAACCATTCCAATTTTCGCTGTCTCTTATACACATCTCCGAGCCCACGAGACC
+
AABBAFBABDBBGGGBFFFGGGFHGGGEFHHGHHHGFHHDBGCEFEEBFFEGEHHGHGHHHHHGGHHHHGEEEGHHGFGGEEFHGGHHGFBBEFFFGHFFGHHFBFFDGHHHHGGGGGGFFGGHGGGHB?FCCHHHGG/CGFHGCCGDCF
@M02034:409:000000000-BFKT7:1:1112:9291:7328 1:N:0:24
AAAGTCGAGGTGCCTAAAGTGGCAACCCAGACTGATGTTTCTTTTTTGTTTGTAGCACTTCCTGTGTCCGCATGGCGTTCGTAC
+
AAAAAFBA@D2AGGGGGGGGGGGHFHHGG2AFBFFGHGB55B5DBA22B22BBGH553AB3B5BF3DAGE0>E1F1E>>FE1BB
@M02034:409:000000000-BFKT7:1:1112:20044:7330 1:N:0:24
ACAGTCGAGGTGCCTAAAGTGGCAACCCAGACTCTGCTTCTTGTTGGTGGTGTAGCGCTTCCTGTATCCGCATGGCGTTCGTACTTCAATCTGGAACTCACCATTCCAATTTTCGCTGTCTCTTATACACATCTCCGAGCCCACGAGAC
+
>1>AAFAA1AAAFFGGGGGG1FFEEFHEGHGFHFHHGHFFGG1GG0FE//BBFGH2/AFEEHFHHH2FGGFEGGHHGGGGGEHHFF1FGH1FHEGHGH1BGHGFGHHHHHHHHHGGGGGGHHHHHGGHGFHHHHHEGCCGGGGGGCGGF
@M02034:409:000000000-BFKT7:1:1112:16639:7337 1:N:0:24
AAAGTCGAGGTGCCTAAAGTGGCAACCCAGACTAAGCAT
+
>3>AAF@A>A>>4BGGGGGGGGFGGHHEFHAFHBA33B5
@M02034:409:000000000-BFKT7:1:1112:15419:7371 1:N:0:24
ACAGTCGAGGTGCCTAAAGTGGCAACCCAGACTCGGTC
+
A>1AAFAA1A>>FGGGGGGG1BF0GGHGGHFFHHGGGG
@M02034:409:000000000-BFKT7:1:1112:6407:7372 1:N:0:24
ACTCTCTAAGAGGCTAAAGTTGCTACCCAGACTCTT
+
>1>>>B1B@B1B1AAFGGGGF3F1BDFAFFBEAEGH
@M02034:409:000000000-BFKT7:1:1112:4961:7375 1:N:0:24
AAAGTCGAGGTGCCTAAAGTGGCAACCCAGACTGAT
+
>>A1AFAA>DAAGGGGFEGGAFFFHHGGGHGGH11B
@M02034:409:000000000-BFKT7:1:1112:25518:7376 1:N:0:24
AAAGTCGAGGTGCCTAAAGTGGCAACCCAGACTTTTGTTTGTGTTGGTGGTGTAGAGCTTCCTGTAGCCGCATGGCGTTCGTACTTAAATATGGAACTAACCATTCCAATTTTCGCTGTCTCTTATACACATCTCCGAGCCCACGAGACC
+
BCCCAFBABCCCGGGGGGGFGGGHHHHGGHHGHHHHHFGFHEFHHHHGGGGFHHHHHHHHHHHHHHHHHGGGGGHHGGGGGGHHHHHHHHHHHHHHHHHHHHHHHHHHHGHHHFGGGGGGHHHHHHGHFHFHHHGHGGGGGGHGGCGDDF
@M02034:409:000000000-BFKT7:1:1112:16950:7383 1:N:0:24
AAAGTCGAGGTGCCTAAAGTGGCAACCCAGACTCCGATTCTGGTTGGTGGTGTAGAGCTTCCTGTAGCCGCATGGCGTTCGTACTTAAATATGGAACTAACCATTCCAATTTTCGCTGTCTCTTATACACATCTCCGAGCCCACGAGACC
+
CCCCBFBBCCCCGGGGGGGGGGGHHHHGGHFGHHHG2B2DAGHGGFEEFGGGHHHHHGGHHHGHHHHHHGGEGGHHGFGGGGHHHFFG3GHHHFDDFHHGGGHGHGFHHHHHHFGEGFGHHHGHFHFFFGFHFGHEGGGGFGHGGFDDGE
@M02034:409:000000000-BFKT7:1:1112:10431:7390 1:N:0:24
ACAGTCGAGGTGCCTAAAGTGGCAACCCAGACTCGGTTTCAGGTTTGT
+
1>1>>BAA1>>>1BAFGGGG1BA0BBG0BF0BGHGGFG/DDA1DB1/B
@M02034:409:000000000-BFKT7:1:1112:8175:7425 1:N:0:24
ACATTCGATGTGCCTAAAGTTGCAACCCAGCCTAAGCA
+
>>>>AF3@BD1BGGFGGGGG33BBFFGEGH0FGHHHHH
@M02034:409:000000000-BFKT7:1:1112:26822:7430 1:N:0:24
AAAGTCGAGGTGCCTAAAGTGGCAACCCAGACTACGGCTATTGTTGGTGGTGTAGAGCTTCCTGTAGCCGCATGGCGTTCGTACTTAAATATGGAACTAACCATTCCAATTTTCGCTGTCTCTTATACACATCTCCGAGCCCACGAGACC
+
BBABBFA>A2AAGGGFCFGFGGFGHEHGFGHGHHHGCGEEFFGGHHCAFEFFHHHHFHHHHFHHHFGHFFE0FEHHGGEGGGHHGHHF3GDHHFFGHHGFBF3FF4BFFHFGGGGEEGEHFFGFHHGHFGHHGHHHGCC/BCEADGGEGG
@M02034:409:000000000-BFKT7:1:1112:25047:7432 1:N:0:24
AAAGTCTAGGTGCCTAAAGTGGCAACCCAGACTCTGAGGCGTTTTGGTG
+
>1>1>D3@3D1B1FFE1BGG1F11FGGACG0BGGHH1A0BEA/AAA/AF
@M02034:409:000000000-BFKT7:1:1112:10303:7440 1:N:0:24
AAAGTCGAGGTGCCTAAAGTGGCAACCCAGACTAGGGTTTTGTTTGGGGTTGTAGCACTTGCTGTGTCCGCATGGCGTTCGAACTTAAATATGGAACTAACCATTCCAATTTTCGCTGTCTCTTATACACATCTCCGAGCCCACGAGACC
+
CCCCCFBADBCCGGGGGGGGGGGHHHHGGHHGHHHHAA2AAB2BBGGFEEGGGHHE53BB3D5BD35DFEGGG1F1>BEGG1BFF4BGHHGHH3BFFHHHHH3BG4BGHHHHHHGGGGGHHGHHGHGHFHHGHHHHGGGGGGHGGCGGGF
@M02034:409:000000000-BFKT7:1:1112:11939:7440 1:N:0:24
AAAGTCGAGGTGCCTAAAGTGGCAACCCAGCCTCCGCGTGGTGTTGGGTTTGTAGCGCTTCCTGTATCCGCATGGCGTTCGTACTTAAATATGGAACTAACCATTCCAATTTTCGCTGTCTCTTATACACATCTCCGAGCCCACGAGACC
+
>11AAFAADD>AFFGGCGGGGGGHHHHGGH0BGHHGGG/AAAFHFEH//AABGGHF//BE/F1FF2DFHGEEF/G0EGGGG?FG/>2BBG2FHBGFHH1FGHBGGEGHHHHHHHGGGGGHHHHHFHGHFGDHFHGH?/CGGGHGGCCGGG
@M02034:409:000000000-BFKT7:1:1112:16558:7459 1:N:0:24
AAAGTCGAGGTGCCTAAAGTGGCAACCCAGACTAAGAATAATGTTGGTGGTGTAGAGCTTCCTGTAGCCGCATGGCGTTCGTACTTAAATATGGAACTAACCATTCCAATTTTCGCTGTCTCTTATACACATCTCCGAGCCCACGAGACC
+
CCCBBFCCCCCBGGGGGGGGGGGHHHHGGHHGHHHHCHGHHGHHHGHGGGGFGFHHHHHHHGHHGHHHHGGGGGHHGGGGGGHHHHHHHHFHHHGHHHHHHHGHHHHHGHHHHHGGGGGGHHHHHHHHEGHHHHHHGGGGGGHGGGGGGG
@M02034:409:000000000-BFKT7:1:1112:23647:7479 1:N:0:24
AAAGTCGAGGTGCCTAAAGTGGCAACCCAGACTAGGTGTTGGGTTGGTGGTGTAGAGCTTCCTGTAGCCGCATGGCGTTCGTACTTAAATATGGAACTAACCATTCCAATTTTCGCTGTCTCTTATACACATCTCCGAGCCCACGAGCCC
+
ABABAFBAD>AAGGGGFGFFEGFGHGGFFHHGHGHHAFHGHHGBFEEAAEFGGHHGFGFF5GBFGGDFGGEEFGHGCGGGG1FHFGFFBFDFHGGFGGFCGHFFGGEGHHHHGHGEGGGFGHHHFHFHBG2GFGFFDFG?FGHGGCC/>F
@M02034:409:000000000-BFKT7:1:1112:18672:7492 1:N:0:24
AAAGTCGAGGTGCCTAAAGTGGCAACCCAGACTCCGCCTCCGGTTGGTGGTGTAGAGCTTCCTGTAGCCGCATGGCGTTCGTACTTAAATCTGGAACTAACCATTCCAATTTTCGCTGTCTCTTATACACATCTCCGAGCCCACGAGACC
+
A3>AAFBADBAABBGGGGGGGAFEFGHEFGFFHHHGGGEGHE?EE0FGG1FFGHHEFHFHHHHFGGEGHGEEGGHHGGGGGGHHHH4GGH4GHFGHHH3FFHG3FGFGHFHHHHGEGGEDHHHHHHGHEGHHHHHHGCGGGGGGGGGDGG
@M02034:409:000000000-BFKT7:1:1112:16647:7503 1:N:0:24
AAAGTCGAGGTGCCTAAAGTGGCAACCCAGCCTCAGAAG
+
AAA?AFAA@D>AFEGGC1DABFFHHFHGGH0FGGHH1DB
@M02034:409:000000000-BFKT7:1:1112:20234:7505 1:N:0:24
AAAGTCGAGGTGCCTAAAGTGGCAACCCAGACTAGGCCTGGTGTTGGGTTTGTAGCAGTTGCTGTGTCCGCATGGTGTTCGTACGTAAATATGAAACTAACCTTTCCAATTTTCGCTGTCTCTTATACACATCTCCGAGCCCACGAGACC
+
A3AABFBBDD>AGGGGGGGGGGGHHHHGGDGFHHHB3AF22BBGEH22AFEEGFGF53DB5D35D3DAB1E>E1B55?BFE1??>2B1?F4FG443BFBG3F3BF3B??FGHF?/?E/?FGHGDFF4?BFDGGHHFD@?D?FEE?C/CDF
@M02034:409:000000000-BFKT7:1:1112:13598:7517 1:N:0:24
AAAGTCGAGGTGCCTAAAGTGGCAACCCAGACTCCGTTTCTGGTTGTGTTTGTAGCAGTT
+
A?AAAF11>@11BFFGC1BB1BCAEBFEF0AB1GHC0GFHF2FAGC/BBCBAFFB221DF
@M02034:409:000000000-BFKT7:1:1112:13604:7534 1:N:0:24
AAAGTCGAGGTGCCTAAAGTGGCAACCCAGA
+
BBBBBDAABBAAFBGGGGGGGGGHHDBEFCF
@M02034:409:000000000-BFKT7:1:1112:23131:7545 1:N:0:24
AAAGTCGAGGTGCCTAAAGTGGCAACCCAGAATA
+
CCCCCFABCCCCGGGGGGGGGGGHHHHGGHHB55
@M02034:409:000000000-BFKT7:1:1112:12895:7547 1:N:0:24
AAAGTCGAGGTGCCTAAAGTGGCAACCCAGACTTCGAGGGTTGTTGGTGGTGTAGAGCTTCCTGTAGCCGCATGGCGTTCGTACTTAAATATGGAACTAACCATTCCAATTTTCGCTGTCTCTTATACACATCTCCGAGCCCACGAGACC
+
B@BCAFA>@DBBGGGGGGFFBFGHHHHGGHGGHFHGHHG22AABGCGEFGEGGHHDGHHHHHHHHDHGGGGGGGHHGGGGGGHHHHHHGGBHHEEFGGFFFABGGEEFHHHHGHGGGGGHHHHHGHFGBGFHGHHHFGCCCGEECG?A.F
@M02034:409:000000000-BFKT7:1:1112:5961:7549 1:N:0:24
AAAGTCGAGGTGCCTAAAGTGGCAACCCAGACTGAGATTGGTGTTGGGTTTGTAGCAGTTGCATTGTCCGCATGGTGTTCGAAC
+
BBBBAFBBBBBBGGGGGGGGGGFHFFGGEHHGHHFF5AD32DABEG2AABEGGGGG53DB5D35D3DBDEGEF1B551BDE11?
@M02034:409:000000000-BFKT7:1:1112:5960:7568 1:N:0:24
AAAGTCGAGGTGCCTAAAGTGGCAACCCAGACTGAGATTACTGTTGGGGGTGTAGCGCTTCCTGTAGCCGCATGGCGTTCGTACTTAAATATGGAACTAACCATTCCAATTTTCGCTGTCTCTTATACACATCTCCGAGCCCACGAGACC
+
BABBBFBBBBAAGGGGGGGGGGGGGHHGGGHGHGFF55D53FGGHHB2A0AEEAG500BE>F5BF55DB1EEF1GFG?EEGACG/4FGHFGHH3BEGHGHFGHHH4BEGHGHHH@FG/?@D2FGFGGHGFHBHHHF?@FG@CHGGGGGDC
@M02034:409:000000000-BFKT7:1:1112:8876:7580 1:N:0:24
AAAGTCGAGGTGCCTAAAGTGGCAACCCAGACTTGGTTGCTTGTTGGGTTTGTAGCACTTCCTGTATCCGCATGGCGTTCGTACTTCAATCTGGAACTAACCATTCCAATTTTCGCTGTCTCTTATACACATCTCCGAGCCCACGAGACC
+
AABABFBBDD>A4FGGGGGGGGGGHHHGGHGGHHHHBGG2B5BFFBG2ABFBFGHG53BG3B5FG5AFHGAEE1GAEEGGG1GH1@4FGH3FHEGFFH3BGH3BF4BGHHHHHHGGGGGGHHHHHHFHFFFHHHFGG?DGGGGGGCCGGE
@M02034:409:000000000-BFKT7:1:1112:15595:7654 1:N:0:24
AAAGTCGAGGTGCCTAAAGTGGCAACCCAGACTGAGTGTAAGGTTGGTGGTGTAGAGCTTCCTGTAGCCGCATGGCGTTCGTACTTAAATATGGAACTAACCATTCCAATTTTCGCTGTCTCTTATACACATCTCCGAGCCCACGAGACC
+
B3ABBFBBBBABGGGGGGGGGGFFGHHGGHHGHHGGEGHGHFCGGGEEA2BBFHH55DFGGHHHHH5DGFGGGGHHGGGGGFGHGHFGHG4FGHBFGH3FGHHHHHFGBGHHHHGGGGFHHFGHHGGHFGHHHHHHGGGGGGEGCGGAEF
@M02034:409:000000000-BFKT7:1:1112:5778:7664 1:N:0:24
AAAGTCGAGGTGCCTAAAGTGGCAACCCAGACTAGGCGTAGGGTTGGTGGTGTAGAGCTTCCTGTAGCCGCATGGCGTTCGTACTTAAATATGGAACTAACCATTCCAATTTTCGCTGTCTCTTATACACATCTCGAGCCCACGAGACCA
+
BBBBBFBBBBAAFGGGFGGGG4FGHHHGGHHGHHGHBEEG2BAFGFCAFEEFFBGDDFGHHHHHHF@FHDEEFGHHGEFGGEHHHHFHHF4FGHHFGHFFHHHGGFFHFHHHHHGGGGGFHHHHHHGHEHHGFHGHGGGGFHGGCGFGGB
@M02034:409:000000000-BFKT7:1:1112:10847:7674 1:N:0:24
ACAGTCGAGGTGCCTAAAGTGGCAACCCAGACTTGTTAGCATGTTG
+
>3>AADAADA>>4BFGGGGGABFBBBGAFC2AFF3GG5555A3DD5
@M02034:409:000000000-BFKT7:1:1112:17871:7685 1:N:0:24
AAAGTCGAGGTGCCTAAAGTGGCAACCCAGACTGGGACGTTTGTTGGTGTTGTAGCGCTTCCTGTATCCGCATGGCGTTCGT
+
ABBABFAAADAAGGGGGGGGGGGHHHHGGHA2FBGG2B22A3BG2AFAF1BG2AF500AB1F5BB555DEG0E1B1>E>E1?
@M02034:409:000000000-BFKT7:1:1112:24768:7691 1:N:0:24
AAAGTCGAGGTGCCTAAAGTGGCAACCCAGACTGGGTTTGGTGTTGGGCTTGTAGTAGTTGCTGTGTCCGCATGGTGTTCGAAC
+
BCCCCFABCCBBGGGGGGGGGGGHHHHGGHHGHFHCFAE2FAFHGHG01BFEFEG555DD5D35D35AA1>>?>?5@??FE11?
@M02034:409:000000000-BFKT7:1:1112:9631:7718 1:N:0:24
TCCTTCGAGGAGCCTAAAGTGTCGGCCCAGCCTTAGGTATTTGTTTGTGTTGTAGCTCTTCCTTTATCCGAATGGCGTTCGTACGTCAATCTGGAACTAACCATTCCAATTTTCGCTGTCTCTTATACACATCCCGAGCCCACGAGACCA
+
3>AABFB@FB2>GFGGGCGFGAD22AB2ACFGHHHHC55BD5DDBB3FFBBBFGGH5BHGHH55DDFGHG1BFGHHGAEEFEGE/BBEEEGGH33GFGDF3G?3B?GG4GHHHFEGGGGFHHHHFGDFFHFHFEHGFGGGGAFCCCFGGC
@M02034:409:000000000-BFKT7:1:1112:10743:7724 1:N:0:24
ACAGTCGAGGTGCCTAAAGTGGCAACCCAGACTGCTATGTCGTT
+
>1>A>F1>1>>>BBGGGGGGABBBFFG0FG0FG10D1DBF2F/B
@M02034:409:000000000-BFKT7:1:1112:6610:7728 1:N:0:24
AAAGTCGAGGTGCCTAAAGTGGCAACCCAGACTCGGCGTAATGTTTGTTTTGTAGCTCTTCCTGTATCCGCATGGCGTTCGTACTTCAATCTGGAACTAACCATTCCAATTTTCGCTGTCTCTTATACACATCTCCGAGCCCACGAGACC
+
>3>AAFAABB>AGFGGGGGGFFGHGHHEGHHGHHGGBEE22AADFDG2AGBBBGGG5AFG5D5GGDDFHG1>EEHCEEFGG1GG?44BGG3DGFFFFH3FGHHFHDGFFHHHHHGGGGGGHHHHHHHHGGGHGGGGGCGGCGHGGGGGGE
@M02034:409:000000000-BFKT7:1:1112:22401:7740 1:N:0:24
AAAGTCGAGGTGCCTAAAGTGGCAACCCAGACTGTGTTTTTTGTTGGTGGTGTAGAGCTTCCTGTAGCCGCATGGCGTTCGTACTTAAATATGGAACTAACCATTCCAATTTTCGCTGTCTCTTATACACATCTCCGAGCCCACGAGACC
+
>1>AAFAADD>AAGGGGGGGGGGHGHGEGCFFHHHFHHHHGGGHHHHAFEBBGFFFBFHHHHHFGHGGHGGGGFHHGEEFGGHHHHFFHHFHHEBGFH>GHFGHHHGGHHHHHHGGGGGHGHGGDGHFFHGHHGHGF?CC?FHFG?CCGG
@M02034:409:000000000-BFKT7:1:1112:6178:7741 1:N:0:24
AAAGTCGAGGTGCCTAAAGTGGCAACCCAGACTACTCTTCCTGTTGGGCTTGTAGCAGTTGCAGTGTCCGCATGGTGTTCGAACGAAAATATGGAACTAATCTTTGCAGTTTTCGCTGTCTCTTATACACATCTCCGAGCCCACGAGACC
+
AABBBF?A@DABGGGGGGGGG4FFHGHGGHGFHHFF3AA55BBGHHA22FGEBEGGF3DB5D3BF3D55AEEE1?55??D11BB@1?B/43BB333BFGH4@4BB4B4GHHHHFEGGEEGHGGHBGBF4FGFHHEH?D/C@FFFGCGGFE
@M02034:409:000000000-BFKT7:1:1112:20913:7745 1:N:0:24
AAAGTCGAGGTGCCTAAAGTGGCAACCCAGACTGTGCCTCCTGTTGGTGTTGTAGCACTTCCTGTGTCCGCATGGCGTTCGTACTTAAATCTGGAACTAACCTTTCCAATTTTCGCTGTCTCTTATACACATCTCCGAGCCCACGAGACC
+
BBBBBFBBDDAAGGGGGGGGGGFFHHHGGHFFHHHHHHH322AFGDG22AEFGHH553BF3B5FH3AABEGGGDH1EFGGG1FG?@4BEG4FG3BBFG3GGF3BB3?F4FGHGHFGGGGFHHHHGHGFFGHHHGHFFCCCFGHG?<@DFE
@M02034:409:000000000-BFKT7:1:1112:17706:7771 1:N:0:24
AAAGTCGAGGTGCCTAAAGTGGCAACCCAGACTGAGGTGGGGGTTGGTGGTGTAGAGCTTCCTGTAGCCGCATGGCGTTCGTACTTAAATATGGAACTAACCATTCCAATTTTCGCTGTCTCTTATACACATCTCCGAGCCCACGAGACC
+
BBBBADAADA>AGGGGGBGGFGFHGEFGGHHGHH3FABACA2EEEEGEFGAF?GHGHFFHHHFGGBDFHEEEEAHHGE?FGF2FF?FFFHHHHEGFFGECCC3B3FGHDGHHGHGGDGDDFFHHFHHGBGFFHGFHG//<@FHGGC-ADE
@M02034:409:000000000-BFKT7:1:1112:11864:7772 1:N:0:24
AAAGTCGAGGTGCCTAAAGTGGCAACCCAGA
+
AAAAAFAADDAAGCDGGA13BBAFGFFF00B
@M02034:409:000000000-BFKT7:1:1112:26462:7774 1:N:0:24
AAAGTCGAGGTGCCTAAAGTGGCAACCCAGACTACGAATCATGTTGGTGGTGTAGAGCTTCCTGTAGCCGCATGGCGTTCGTACTTAAATATGGAACTAACCATTCCAATTTTCGCTGTCTCTTATACACATCTCCGAGCCCACGAGACC
+
BBBBBFAABBBBGGGGGGGGGGGHHHHGGHHGHHHGFFHGGHHHHHHGGGFFHHHHHHHHHHHHHHHHHGGGGGHHGEGGGGEGHHEGHH@GGHFGHHHHHHHHHHHHHHHHHHGGGGEFHHHHFFBHBFGHHHHHGGFGGGHGFGGEGG
@M02034:409:000000000-BFKT7:1:1112:21420:7780 1:N:0:24
AAAGTCGAGGTGCCTAAAGTGGCAACCCAGACTCATCTGACTGTTGGTGGTGTAGAGCTTCCTGTAGCCGCATGGCGTTCGTACTTAAATATGGAACTAACCATTCCAATTTTCGCTGTCTCTTATACACATCTCG
+
AABC>DAADBCCGGGGGGGGGGGHHHHGGHHGH3B5B5D555BBFGHGFGFGHHHHHHGHHHHHGGHHHFGGGGHHGGGGGGGHGGGHHHHHHFGGFHFGHHHFHHHHFHHHHDEGGGGHHHHHHHHHDHGHGDGB
@M02034:409:000000000-BFKT7:1:1112:25382:7787 1:N:0:24
AAAGTCGAGGTGCCTAAAGTGGCAACCCAGACTACGGCTGAGGTTGGTGGTGTAGAGCTTCCTGTAGCCGCATGGCGTTCGTACTTAAATATGGAACTAACCATTCCAATTTTCGCTGTCTCTTATACACATCTCCGAGCCCACGAGACC
+
A?AAAFAA>1>ABGGGCGGG1FFHHHGGGGHGGHHGGGGG0GCGGHGGGGFFHGHBGHHEHHHFBGFDHE?@ECHGEGGGGGFGHH@GHGHHGHHFHH1>FGFGH>2FDFFGHGG?E?EBGBGHGHBHFBGHHGBFECGCCFFGC<@.<F
@M02034:409:000000000-BFKT7:1:1112:15638:7812 1:N:0:24
AAAGTCGAGGTGCCTAAAGTGGCAACCCAGACTCCGATGGGTGTTTGGCTTGTAGCAGTTGCATTGTCCGCATAGTTTTCGAACTAAAATATGAAACTAACCTTTGAATTTTCGCTGTCTCTATACACATCTCCGAGCCCACGAGACCA
+
A?AB>BA>A>AAFFGG4FGGBFBBGBBBBBAABAF2AAE22BAAAB3A3BFEBFGD53DD5D3AA3D5A1>>11BDB5BDE11B133@3B34B44B@333@BBB@34BBFGHE@/EEGHHGHHHDDFGFGHFEHG/@FFEHGGGG?EAC
@M02034:409:000000000-BFKT7:1:1112:25020:7813 1:N:0:24
AAAGTCGAGGTGCCTAAAGTGGCAACCCAGACTCAGCAGGAGGTTGGTGGTGTAGAGCTTCCTGTAGCCGCATGGCGTTCGTACTTAAATATGGAACTAACCATTCCAATTTTCGCTGTCTCTTATACACATCTCCGAGCCCACGAGACC
+
A1>AAFAA1DAAFGGGGGGGGFGHHGHEFHGGHHGHHHHHGGGGGHGEGFEFHHHAGHHHHGHGHHEHHGGGEGHHGGGGGGHHHG2FFH@GHHGGFHBGFHHHHHHHHHHHHHGGGGGGHHHHFHFDFHFF1FDFGCCGGGHGGGGCCF
@M02034:409:000000000-BFKT7:1:1112:14129:7824 1:N:0:24
CCCTTCTATGTGCCTAAAGTTTCCACCAAGACTGATCTTACTTTTTGT
+
1>1>>1@B@BBDABFGGGGGAAD3DBBABFBGHHHHHHFGHADDF1AG
@M02034:409:000000000-BFKT7:1:1112:20731:7828 1:N:0:24
AAAGTCGAGGTGCCTAAAGTGGCAACCCAGACTAGGCCTCCGGTTGGTGGTGTAGAGCTTCCTGTAGCCGCATGGCGTTCGTACTTAAATATGGAACTAACCATTCCAATTTTCGCTGTCTCTTATACACATCTCCGAGCCCACGAGACC
+
AAAAADAA>A>A4BFGGGGGF4FFEGH2FGFFHHHHHHHHHGEEE0EECEBBFGH5DGHHHHHFHHAGHGEGGGHHGGGGGGHHFH4FGH4FGHFGHH3FGHHCGHHHHHHHHHGGGGGHHHHHHHHHHGGHHHHGGGGGGGHGCGGGGG
@M02034:409:000000000-BFKT7:1:1112:23363:7837 1:N:0:24
AAAGTCGAGGTGCCTAAAGTGGCAACCCAGACTCTGATGGGGGTTGGTGGTGTAGAGCTTCCTGTAGCCGCATGGCGTTCGTACTTAAATATGGAACTAACCATTCCAATTTTCGCTGTCTCTTATACACATCTCCGAGCCCACGAGACC
+
BBBBBFAABBBBGGGGGGGGGGGHHHHGGHHGHHHHHHHHHGGGGGGGGGGFGHHHHEFHHGHHHHHHGGGGGGHHGGGGGGHHHHFFHGHHHHHHEGFFHHHHHHHHFFGHHFGGGGGHHHHHGHGH2GFHGGHFECFCCGEGGDGGGE
@M02034:409:000000000-BFKT7:1:1112:4358:7845 1:N:0:24
ACAGTCGAGGTGCCTAAAGTTGCAACCCAGACTAGGCATTTTTTTTGTTTTGTAGCTCTTCCTGTATCCGCATGGCGTTCGTACGTCAATCTGGAACTCACCATTCCAATTTTCGCTGTCTCTTATACACATCTCCGAGCCCACGAGACC
+
>>>A>B>>>>>>4BFGGGGG55D45BF2BFABGHHHHGB35D5AAAEGGF2BBFHH5DFGGHGFGEFFHG?>BEGGEBEFGEHH>BFFFHHHHHDFHHEHGGH3BFFFHHHHHHGEGGGGFHGGFHHGFHHHHHGFGCGGGGFEDGGFGF
@M02034:409:000000000-BFKT7:1:1112:10043:7847 1:N:0:24
AAAGTCGAGGTGCCTAAAGTGGCAACCCAGACTATTTTTGGGGTTGGTGGTGTAGAGCTTCCTGTAGCCGCATGGCGTTCGTACTTAAATATGGAACTAACCATTCCAATTTTCGCTGTCTCTTATACACATCTCCGAGCCCACGAGACC
+
ABBBABAABBCCGGGGGGGGGGGHHHHGGFHGHHHH5DG22BABFGCEFEGGHHHHFHHHFHHHHHHHHGGFGGHHGGGGGGHHGGEGDHHHHFGHFHFFGHHGFGFGHHHHHHGGGGGHHHHHGHGHEBGHFHGHDF/?@EHGG@CAEA
@M02034:409:000000000-BFKT7:1:1112:23400:7848 1:N:0:24
AAAGTCGAGGTGCCTAAAGTGGCAACCCAGACTCCGTCTCCTGTTGGTGGTGTAGAGCTTCCTGTAGCCGCATGGCGTTCGTACTTAAATATGGAACTAACCATTCCAATTTTCGCTGTCTCTTATACACATCTCCGAGCCCACGAGACC
+
BBBBBFABBBBBGGGGGGGGGGGHHHHGGHHGHHFDBCFG3FGGHHHGGGEFHHHHHHHHHHHHHHHHHGGGGGHHGGGGGGHHHHHHHHHHHGFHHHHHHHHHHHHHHHHHHHGGGGGHHHHHFHDHDHHGHHHHGC/@GGHGGC?AFE
@M02034:409:000000000-BFKT7:1:1112:25961:7850 1:N:0:24
AAAGTCGAGGTGCCTAAAGTGGCAACCCAGACTAAGTAGCTGGTTGGTGGTGTAGAGCTTCCTGTAGCCGCATGGCGTTCGTACTTAAATATGGAACTAACCATTCCAATTTTCGCTGTCTCTTATACACATCTCCGAGCCCACGAGACC
+
A?>>A3AADDAAFGGGGGGGGBFFFHHCFHGGHFFEDAFDGFHGHA/EFGAFGFG2GHHHEHHFGEBFGEGEEGHHGGEGCGFEFHHHHHHHHF1DFHHHFHHHGGHF2FFHHHEGFF<1BGG2BF2DBCGGHHHDC@CG/FFCCCG?/F
@M02034:409:000000000-BFKT7:1:1112:15830:7852 1:N:0:24
AAAGTCGAGGTGCCTAAAGTGGCAACCCAGACTCCGCCGCATGTTGGTCTTGTAGCTCTTCCTGTATCCGCATGGCGTTCGTACGTCAATCTGGAACTCACCATTCCAATTTTCGCTGTCTCTTATACACATCTCCGAGCCCACGAGACC
+
11>AAB>>1>>>1BFGGGGG1BFBBBGABGBFGHHG0EEAA//DF2BA1AABDDFE21DF1FGGG2DFDFEEEEC0EEEGGEGH/B0FEDEGG11BGH1B1F1BB2FEGGGHHDEFGC?GFFFGGGGGFHBGGHHGGGGCCGHFGGCCCF
@M02034:409:000000000-BFKT7:1:1112:23102:7862 1:N:0:24
AAAGTCGAGGTGCCTAAAGTGGCAACCCAGACTACTCATAATGTTGGTGGTGTAGAGCTTCCTGTAGCCGCATGGCGTTCGTACTTAAATATGGAACTAACCATTCCAATTTTCGCTGTCTCTTATACACATCTCCGAGCCCACGAGACC
+
CCCCBFABCCCCGGGGGGGGGGGHHHHGGGHGHHBF3ED55DFHHHHAC2EFGHH55AGG5FGGH5BDGGGGFDH1EEGGG1BGHFGHHFGHH3@BGHHHFH3GHBHHHHHHHHGGGGEHHGHHFHGFHFHHGHHHGGFCGGHGGCGDGF
@M02034:409:000000000-BFKT7:1:1112:6584:7892 1:N:0:24
AAAGTCGAGGTGCCTAAAGTGGCAACCCAGAC
+
ABBBBDAADDABGGGGFGGGGGFGH4FEG2AF
@M02034:409:000000000-BFKT7:1:1112:15944:7901 1:N:0:24
AAAGTCGAGGTGCCTAAAGTGGCAACCCAGACTTTTGGGCGGGTTGGTGGTGTAGAGCTTCCTGTAGCCGCATGGCGTTCGTACTTAAATATGGAACTAACCATTCCAATTTTCGCTGTCTCTTATACACATCTCCGAGCCCACGAGACC
+
AABBAFB@BDBBGGGGG4GDFGGGHHHGGHHGHHHHGGGHGGGEFGGECFEFGHHHHHHHHHHGFGGHHEGEEGGHGGGGGGHHHGHHFGFHHHGHGGHGGHHHHHHHHGHHHHDDGGGFHHHHHHGHEHHHHHGHGGCCCGHGG-AEDE
@M02034:409:000000000-BFKT7:1:1112:10749:7902 1:N:0:24
AAAGTCGAGGTGCATAAAGTGGAAATTCGTAGTAACAATGCGGTTGTGGGTGTAGAGTGTCGTT
+
>3AA>B>>>2>>B4B555B65B4BF45D24B2A5B55BB33BA22AA2ABAA03D5555AD11B
@M02034:409:000000000-BFKT7:1:1112:20315:7912 1:N:0:24
AAAGTCGAGGTGCCTAAAGTGGCAACCCAGACTAAGCGGCTTGTTGGTGGTGTAGAGCTTCCTGTAGCCGCATGGCGTTCGTACTTAAATATGGAACTAACCATTCCAATTTTCGCTGTCTCTTATACACATCTCCGAGCCCACGAGACC
+
CCCBCFABCCBCGGGGGGGGGGGHHHHGGHHGHDE3AEEE2AEHHGHGGGEFGHHEHHHHHHHHHHGHHGGGGGHHGGGGGFHH1BBGHH4BGGHHHHGFGHHHHHHHHHHHHHGGGGGHHHHHFHHDFG2C<DGFDCFCGGHGGGGADC
@M02034:409:000000000-BFKT7:1:1112:19875:7919 1:N:0:24
AAAGTCGAGGTGCCTAAAGTGGCAACCCAGACTGCGACGGGGGTTGGTGGTGTAGAGCTTCCTGTAGCCGCATGGCGTTCGTACTTAAATATGGAACTAACCATTCCAATTTTCGCTGTCTCTTATACACATCTCCGAGCCCACGAGACC
+
BCCCCFBCBBCCGGGGGGGGGGGHHHHGGHHGHHHGCGGGGGGGGGGGGGFFHHHHHHHHHHHHHHGHHGGFGGHHGGGGGFHHHHHHHHGHHHHHHHHHHHGHHHHHHHHHHHGGGGGHGHHHGHGHGHHHHHHHFGGGGGGGGGGGGG
@M02034:409:000000000-BFKT7:1:1112:12742:7925 1:N:0:24
AAAGTCGAGGTGCCTAAAGTGGCAACCCAGCCTAGGCCGTCTGTTGGTGGTGTAGCGCTTCCTGTATCCGCATGGCGTTCGTACTTAAATATGGAACTAACCATTCCAATTTTCGCTGTCTCTTATACACATCTCCGAGCCCACGAGACC
+
A3AAAFAA>AAAFGGGGGGGFGGHHHHGGH2FHHFHHHE2AB2FF3FAA1ABFFH50AFEAFFHHG5DGEEEEEHAFDFEG1FGEF4GHH4FGHDGGH3FGHBFGFFDGHHHHGGEGGDFHGHHGHFDDGHHFGGGACGGGGEGGGFGGE
@M02034:409:000000000-BFKT7:1:1112:22480:7927 1:N:0:24
ACAGTCGAGGTGCCTAAAGTGGCAACCAAGACTCCTCTGCCTGTTGGTGGTGTAGCGCTTCCTGTATCCGCATGGCGTTCGTACTTCAATCTGGAACTCACCATTCCAATTTTCGCTGTCTCTTATACACATCTCCGAGCCCACGAGACC
+
1>1>>B>>>>>>1BFGGGGG1BBABAG0BGBEGHHHHHBGHF1FG1BE//BBBEG2/AFEGCH1FG2FHG/>EEGGCEFFGEGH/F1@FG1FGFGFFHFFHHE1BGHFFHHHHHGGGGGFHHHHFGGFGGHHGHFBC@@CCEHGG?CGGF
@M02034:409:000000000-BFKT7:1:1112:5089:7931 1:N:0:24
AAAGTCGAGGTGCCTAAAGTGGCAACCCAGA
+
>AAABFBBB@AAGGFGG4GGGGGGB4FEGHF
@M02034:409:000000000-BFKT7:1:1112:26268:7942 1:N:0:24
AAAGTCGAGGTGCCTAAAGTGGCAACCCAGACTCCTCCTGCTGTTGGTGGTGTAGAGCTTCCTGTAGCCGCATGGCGTTCGTACTTAAATATGGAACTAACCATTCCAATTTTCGCTGTCTCTTATACACATCTCCGAGCCCACGAGACC
+
AABCAFB3DDBAGGGGGGGGGGGHHHHGGHHGHHHHHHHHHHHGHHHGGGGGGHHHHHHHHHHHHHGHHFGFGEHHGEEGGGHHHHHHGHHHHHGFFHGHGHHGHFFHHGHHHHGGGGGHHGHHEGHHDGHHHHHGGGFGGGHGGGCGGF
@M02034:409:000000000-BFKT7:1:1112:26427:7952 1:N:0:24
AAAGTCGAGGTGCCTAAAGTGGCAACCCAGACTTCGATGCCGGTTGGTGGTGTAGAGCTTCCTGTAGCCGCATGGCGTTCGTACTTAAATATGGAACTAACCATTCCAATTTTCGCTGTCTCTTATACACATCTCCGAGCCCACGAGACC
+
BBBBBFBBBBABFGGGGGGGGGGHHHHGGHHGHHHGHHHGHGGGGGGGGGGFGHH5FHHHHHHHHEHHGGGGEGHGGFGGGGHHHHHDFGGHHHBGHHHHFHHHHGHHHGHHHHGGGGGHHGHHHHGHFHHHGHHHGBDGGGGGGGGGGF
@M02034:409:000000000-BFKT7:1:1112:16952:7955 1:N:0:24
CCAGTCGAGGTGCCTAAAGTGGCAACCCAGACTCGTCATAAGGTTGGGGGTGTAGCGCTTCCTGTATCCGCATGGCGTTCGTACTTCAATATGGAACTCACCATTCCAATTTTCGCTGTCTCTTATACACATCTCCGAGCCCACGAGACC
+
3>>>AFABBBBBGGGGGGGGGBBBFGH2FGAFHHGH?H2F5BGGG2E20EEAEHH5>EFGGHHHHH4BGGFEGGHHGGGGG/FHHH4BGH4GGHHFFH3BGHHEHHFHHHHHHHGGGGGHHHHHHHGHFHHHHHHHGGGGGGHGGGGDCC
@M02034:409:000000000-BFKT7:1:1112:25995:7977 1:N:0:24
AAAGTCGAGGTGCCTAAAGTGGCAACCCAGACTTGGGTGTGGGTTGGTGGTGTAGAGCTTCCTGTAGCCGCATGGCGTTCGTACTTAAATATGGAACTAACCATTCCAATTTTCGCTGTCTCTTATACACATCTCCGAGC
+
BBBBBFBBBBBBGGGGGGGGGGGHHHHGGHHGHGHF22BAEFGG2FEAA1EFFEG555FGDHHHHFF5BEFEEGHFG1EFEE2?1FHHB@4BGG33FFEG3?GHHFHF4FGHHF/DFD<GHHHBFHBFFFFFHHFDF//B
@M02034:409:000000000-BFKT7:1:1112:9981:7978 1:N:0:24
AAAGTCGAGGTGCCTAAAGTGGCAACCCAGACTAATAAGAATGTTGGTGGTGTAGAGCTTCCTGTAGCCGCATGGCGTTCGTACTTAAATATGGAACTAACCATTCCAATTTTCGCTGTCTCTTATACACATCTCCGAGCCCACGAGACC
+
BBABBFABDBABGGGGGGGGGFFHHHHGGHHGHHHH5FG5AB5DFDGEF2EFGHH5AFGHHHHHHF5DGEEEFGHHGGGGGGHHHHFHGH4FGGGHGHHHHHFHGGHHHHHHHHGFGGGGGHHHHHGHFHHHHHFHGGCFGGHGGGGGGF
@M02034:409:000000000-BFKT7:1:1112:8301:7980 1:N:0:24
AAAGTCGAGGTGCCTAAAGTGGCAACCCAGACTAATTCTAAGGTTGGTGGTGTAGAGCTTCCTGTAGCCGCATGGCGTTCGTACTTAAATATGGAACTAACCATTCCAATTTTCGCTGTCTTATACACATTCCGAGCCCACGAGACCAG
+
AABB>DAAD>>AGGGGGGFGFGFGHGHFFHHFHHHFF5FHFGHGHFABBEEGHHHHHHHHHHHHHEBGHEGEGGHHGGGGGGHHHHFGHHHHHHHHHHEGGHHFGHFHFHHHHHGDGGEFHEGGH44FDC33FCACC?AFFDCGDGEHA
@M02034:409:000000000-BFKT7:1:1112:21371:7980 1:N:0:24
AAAGTCGAGGTGCCTAAAGTGGCAACCCAGACTAAGCCTCATGTTGGTGGTGTAGAGCTTCCTGTAGCCGCATGGCGTTCGTACTTAAATATGGAACTAACCATTCCAATTTTCGCTGTCTCTTATACACATCTCCGAGCCCACGAGAC
+
BBBBBFBBBBBBGGGGGGGGGGGHHHHGGHHGHB3FGHHHHHHHHHGGGGEFGFHFHHHHHHHHHHHHHGGGGGHHGGGGGGHHHHHHHHGHHEDFGHHHHHHHHHGHFGHHHEEGGGGFHHHHHHHHFHHHHHHHGCGGGGHGGGCDD
@M02034:409:000000000-BFKT7:1:1112:14459:7980 1:N:0:24
ACAGTCGAGGTGCCTAAAGTTGCAACCCCGACTCATTATCATGTTTGGTTTGTAGCTCTTCCTGTATCCGCATGGCGTTCGTACCTAAATATGGAACTCACCATTCCAATTTTCGCTGTCTCTTATACACATCTCCGAGCCCACGAGACC
+
>1AAAFAA>A>>FGGGGGGG3AFDDGHE0A0AEECG22A22BDGF2B/AABBFGGB21DG1B1BF2AFHAAAE?GEEA@>E/0?>21BBG2BFGGFGH1GHH1>F>GFBGGHHG/EE/?FEHGHGHDGGHHFFFGHCCGCGEHFC/</C?
@M02034:409:000000000-BFKT7:1:1112:13121:7988 1:N:0:24
AAAGTCGAGGTGCCTAAAGTGGCAACCCAGCCTAAGCCTCCTGTTTGGTTTGTAGCACTTCCTGTATCCGCATGGCGTTCGTACTTAAATATGGAACTAACCATTCCAATTTTCGCTTCTCTTATACACATCTCCGAGCCCACGAGACCA
+
A3AABFCA@DAAGGGGGGGGGGGHHHHGGH2BFHHHHHF22BBFGAG22AFBFGHH53BF3B5BF5DFHG1EE1G1FEGGG1BG?@4BEG4FG3B@FGBFHG3BG4FHHHHHHHGGGHGHHHHHHHHHHBGGHHHGGGGGGHGFGGGGGG
@M02034:409:000000000-BFKT7:1:1112:27160:7993 1:N:0:24
AAAGTCGAGGTGCCTAAAGTGGCAACCCAGACTACGCCTCAGGTTGGTGGTGTAGAGCTTCCTGTAGCCGCATGGCGTTCGTACTTAAATATGGAACTAACCATTCCAATTTTCGCTGTCTCTTATACACATCTCCGAGCCCACGAGACC
+
BABBBFAADDAABFGGGGGGGGGHGHHGGHHGHHHGGGFFHHHHGFGGGGABFGHBGHHHHHHHHHHHHGGGGGHHGEFGGGHHHHFHHHBGHHGHGHBGHHHHHHHHHHHHHHGGGGGHHHHHHHHHHHEHHHFHGGGGGGHGGGGGGG
@M02034:409:000000000-BFKT7:1:1112:13472:8026 1:N:0:24
AAAGTCGATGTGCCTAAAGTGGCAACCCAGACTAAGCATGGTGTTG
+
>>1AAFAA?FCFGGFFCFEF1FFGHHHG0FGFGHHH0BD10BFAEG
@M02034:409:000000000-BFKT7:1:1112:20849:8028 1:N:0:24
AAAGTCGAGGTGCCTAAAGTGGCAACCCAGACTTATAATGAGGTTGGTGGTGTAGAGCTTCCTGTAGCCGCATGGCGTTCGTACTTAAATATGGAACTAACCATTCAATTTTCGCTGTCTCTTATACACATCTCCGAGCCCACGAGACCA
+
AABBBFBBDDAA4FGGGGGGGGFFGHGEGHHFHHHH5GHHGHHHGFEGGGEFFHH5FHHHHHHHHHBGHGGGGGHHGGGGGGHHHHHHHHDGHHHHGHFGHHHHHHGGHHHHHGFGGGHHHHHHGHEHGGHHHFHDCGGGGHGGCGGGGF
@M02034:409:000000000-BFKT7:1:1112:15643:8031 1:N:0:24
ACAGTCGAGGTGCCTAAAGTTGCAACCCAGACTAAGCAGCATGTTGGTGGTGTAGCGCTTCCTGTATCCGCATGGCGTTCGTACTTCAATCTGGAACTCACCATTCCAATTTTCGCTGTCTCTTATACACATCTCCGAGCCCACGAGACC
+
>1>AAD1>>>>>BBGGGGGG3ADAABF0AFAFGHFH0F0BGG1FG2BEFAEBFGF2/AFFGHHFGG2DGGAEEGHHGGGGGGHHFH1GHHGHHFGFHH1BGHH>FGFHHHHHGHGGGGGGHHHHHHHHGHGHHHFFCGGGGGHGGGG?CF
@M02034:409:000000000-BFKT7:1:1112:6981:8035 1:N:0:24
AAAGTCGAGGTGCCTAAAGTGGCAACCCAGGATGAGGGTGGTGTATAGCTTCCTGTAGCCGCATGGCGTGCGTACTTAAATATGGAACTAACCATTCTAATTTTCGCTGTCT
+
BBBBBFABBBABGGGGGGGGGGGHHHHGGH223BB33AB22BFFA5555FGBA5FFF553BE01EGGE10B>F1>?@4@3@44FH3FFB33B13F3G44F4?FG4>EAEE3F
@M02034:409:000000000-BFKT7:1:1112:13991:8039 1:N:0:24
AAAGTCGAGGTGCCTAAAGTGGCAACCCAGACTGAGGCTGGTGTTGGGCTTGTAGCAGTTGCATTGTCCGCATAGTTTTC
+
AAABAFAADAAAGGGGGDFFFGFGHFFEFEHGHH332AB22BFBBFAA1BG015D5D3D55D3AD3D55A>>E13@B5@D
@M02034:409:000000000-BFKT7:1:1112:4822:8041 1:N:0:24
AAAGTCGAGGTGCCTAAAGTGGCAACCCAGACTGGGTTGCTGGTTTGTGGTGTAGAGCTTCCTGTAGCCGCATGGCGTTCGTACTTCAATCTGGAACTCACCATTCCAATTTTCGCTGTCTCTTATACACATCTCCGAGCCCACGAGACC
+
33>>ADAAAD>ABBGGGGGGFFFEFFGEFHAFGFHG3BEGGFAGG22F2EGAB3F5ABAFFHHFHGFFFFA>EEGGEBEGGEFGEGDEB@3BFE3@GG3F?0GFGFGDGGDGHDEFGD?F4FGGFFF?FFBBGGHFD?DDCFEGGGCDFF
@M02034:409:000000000-BFKT7:1:1112:13973:8043 1:N:0:24
AAAGTCGAGGTGCCTAAAGTGGCAACCCAGACTGAGACTACGGTTGGTGGTGTAGAGCTTCCTGTAGCCGCATGGCGTTCGTACTTAAATATGGAACTAACCATTCCAATTTTCGCTGTCTCTTATACACATCTCCGAGCCCACGAGACC
+
ABBBBFABDBBBGGGGGGGGGGGHHHHGGHFGHHHH5GHHHGGHGGGGGEEFHHH5AGFHHHHFGG5FGEFEGGHHGFGGGGHHHHFHGH4GHHFHHHGCGHHHHHHGFGHHHHGFGGGHHHHHGHHHFHHHHHHHDGGGGGHEGDCDGE
@M02034:409:000000000-BFKT7:1:1112:9056:8045 1:N:0:24
AAAGTCGAGGTGCCTAAAGTGGCAACTCAGACTAATCATGTTGTTGTTGGTGTAGAGCTTCCTGTAGCCGCATGGCGTTCGTACTTAAATATGGAACTAACCATTCCAATTTTCGCTGTCTCTTATACACATCTCCGAGCCCACGAGACC
+
CCCCCFCBBCCBGGGGGGGGGGGHHHHHHHGHHGHG3FF5DDFBFG2A2BFEFFHFBFGEDGHHHHFDFEGFGGC1E1EFGFFH1FGDFBDGFB33FGHH3B@GG4GFDGHHHGCGGAEFHHFFGHHHGHGHHHHGDCGCGEHGG//EFG
@M02034:409:000000000-BFKT7:1:1112:9192:8055 1:N:0:24
ACCTTAGATGTGCCTAAAGTTTCAACCCAGACTCCGCCGACTGTTTGTGGTGTAGAGCTTCCTGTAGCCGCATGGCGTTCGTACTTCAATCTGGAACTCACCATTCCAATTTTCGCTGTCTCTTATACACATCTCCGAGCCCACGAGACC
+
1>>>AB1BBDBBBFGGGGGGBAFF3DFBFHABGHHGGG0EFA/BFDFGHG0BFHH21DFHGHE1BDAFHE>>EEHHEEGGGEHHGHHHHFHHHFHGFH1BFHH1FGFHHHHHHHGEGGGHHHHHHHFHDGEHGHHHGGGGGGHGGGGFGF
@M02034:409:000000000-BFKT7:1:1112:19474:8061 1:N:0:24
AACTTCGATGTGCCTAAAGTTTCCACCCAGACTGCTCGTATGTTTTGTCGT
+
>AA1>3>>3BCFAGGGGGGGF3D3DBG0BF0BF10FGC00BBBAB00B2EB
@M02034:409:000000000-BFKT7:1:1112:23829:8075 1:N:0:24
AAAGTCGAGGTGCCTAAAGTGGCAACCCAGACTGCGGAGGAGGTTGGTGGTGTAGAGCTTCCTGTAGCCGCATGGCGTTCGTACTTAAATATGGAACTAACCATTCCAATTTTCGCTGTCTCTTATACACATCTCCGAGCCCACGAGACC
+
AABBBFBADBAAFFGGGGGGGGGHGHHGGHHGHHHGGGGGGEGGHFGGGGAFGHHGHHHHHHHGGHHHHGGGGGHHGGGGGGGHHHGHHHBGGGDGFHHHHHHHHHHHHHHHHHGGGGGGHHHHGHHHGHFHHHHFGCCCGGHGGGGGGF
@M02034:409:000000000-BFKT7:1:1112:25484:8083 1:N:0:24
AAAGTCGAGGTGCCTAAAGTGGCAACCCAGACTATGTTGCTGGTTGGTGGTGTAGAGCTTCCTGTAGCCGCATGGCGTTCGTACTTAAATATGGAACTAACCATTCCAATTTTCGCTGTCTCTTATACACATCTCCGAGCCCACGAGACC
+
BBBBBFBBBBBAGGGGGGGFGGGHHHHGGHHGHGHHHHHHHHGHHGFFFGEFHHHGHHHHHGHHHHHHHGGGGGHHGGGGGGHHHHHHGHHHHHFHGHGHHHEGHHFEHHHHHHGGGGGHHGHHHHHHFHGFFHGFGGGGGFHGGCDFGF
@M02034:409:000000000-BFKT7:1:1112:19507:8085 1:N:0:24
AAAGTCGAGGTGCCTAAAGTGGCAACCCAGACTCCGTTTCATGTTGGTGGTGTAGAGCTTCCTGTAGCCGCATGGCGTTCGTACTTAAATATGGAACTAACCATTCCAATTTTCGCTGTCTCTTATACACATCTCCGAGCCCACGAGACC
+
AAABBFAABBBBGFGFGGGGGGGGHHHGGHHGHHHGFGHHGGGHHHGGFGBFGFHDGFHHHHGFHHFHHGGGGGHFGFGGGEHHHEFGFF4FGDGHFHGGGHHHHHGG4GGHHBEGGGGGHGHHHHHEFGHHHHHF??DGGGHGGGFAAF
@M02034:409:000000000-BFKT7:1:1112:27342:8111 1:N:0:24
AAAGTCGAGGTGCCTAAAGTGGCAACCCAGACTCCTAATCTTGTTGGTGGTGTAGAGCTTCCTGTAGCCGCATGGCGTTCGTACTTAAATATGGAACTAACCATTCCAATTTTCGCTGTCTCTTATACACATCTCCGAGCCCACGAGACC
+
ABBAAFBBBBAAGGGGGGGGGGGHHHHGGHHGHHGHHHHHHHHHHHHGGGBBGHHHHHHHHGHFGHHGHGEEFGHHGFGGGFHHHHGHHHFGHHFHHHHFHHHHHHGHHHHHHHGGGGGHHHHHHHHHGHHHHHHHG?CGGGHGGFGCGG
@M02034:409:000000000-BFKT7:1:1112:13579:8141 1:N:0:24
AAAGTCGAGGTGCCTAAAGTGGCAACCCAGACTATGTTGGTGGTTGGTGGTGTTGAGCTTCCTGGAGCCGC
+
BBABBF3ADB2AGGGGGGGBGGGGFFHGCHE2FF5FDFGHFGGGFG2BAEBAA1B5F353AA5A32BB10>
@M02034:409:000000000-BFKT7:1:1112:26495:8144 1:N:0:24
AAAGTCGAGGTGCCTAAAGTGGCAACCCAGACTGGGATGGCGGTTGGTGGTGTAGAGCTTCCTGTAGCCGCATGGCGTTCGTACTTAAATATGGAACTAACCATTCCAATTTTCGCTGTCTCTTATACACATCTCCGAGCCCACGAGACC
+
AABBBFBBBBAAFGGGGGGGGGGHGHHGGHHGHHHHHHGGHGGGGGGGGGABFHHHHHHHHHHGHGHHHGGGGGHHGGGGGEHHHHHGHHHHHHGHHHHGHHHHGHHHHHHHHHGGGGDGHHHHHHGHHGFHHHHHGGGGGGHGGGGGGG
@M02034:409:000000000-BFKT7:1:1112:26983:8149 1:N:0:24
AAAGTCGAGGTGCCTAAAGTGGCAACCCAGACTTATAGGTAGGTTGGTGGTGTAGAGCTTCCTGTAGCCGCATGGCGTTCGTACTTAAATATGGAACTAACCATTCCAATTTTCGCTGTCTCTTATACACATCTCCGAGCCCACGAGACC
+
BBCCAFAADBCCGGGGGGGGGGGHHHHGGHHGHHGHHHHFFGGDFGEFFGEGHGHHHHHHGHHHHHHHHGGGFGHHGGGGGGHHHHGHBGHHHGFHGGHHHHHHGHHHBGHHHHGGGCFHHEHHHHHFDFBFGHGHGGGGGFGGGFCDFG
@M02034:409:000000000-BFKT7:1:1112:26994:8164 1:N:0:24
AAAGTCGAGGTGCCTAAAGTGGCAACCCAGACTTATAGGTAGGTTGGTGGTGTAGAGCTTCCTGTAGCCGCATGGCGTTCGTACTTAAATATGGAACTAACCATTCCAATTTTCGCTGTCTCTTATACACATCTCCGAGCCCACGAGACC
+
A?AAAD>1ADAAFFGGFGGGF1FGHHHGGHGGHGGHFF1ADA/DDC/ECFGFEFHF1DGGHFGHHG2FGAEEEEHAEEEFGGGHEGGFHHHGHHEGGHHGEGDGHHHFHHHHHGGCE?EGHHGHHH2G2GGFFHHGG//BCGEGGGGCCG
@M02034:409:000000000-BFKT7:1:1112:5739:8169 1:N:0:24
AAAGTCGAGGTGCCTAAAGTGGCAACCCAGCCTTGTCTTGATGTTGGGGTTGTAGCAGTTCCTGTGTCCGCATAGTTTTCGTACTTAAATATGGAACTAACCTTTGCAATTTTCGCTGTCTCTTATACACATCTCCGAGCCCACGAGACC
+
AABBAFB>DDBBGGGGGGGGGGGHHHHGCHCGHHFHHFHB5DGFGHHCEEEGGHHF53DD5D5AB35DAEFEG1B@5@DFE1BBF4BFFGHHG3@B@FFG3G3GH3@BBFGHHHF?EFEBF4BFBF?GDGFHFEF2/>CFGG/F@<//CF
@M02034:409:000000000-BFKT7:1:1112:11488:8179 1:N:0:24
ACAGTCGAGGTGCCTAAAGTGGCCACCCAGACTAATCAGCAGGTTGGTGGTGTAGCGCTTCCTGTAGCCGCATGGCGTTCGTACTTCAATCTGGAACTCACCATTCCAATTTTCGCTGTCTCTTATACACATCTCCGAGCCCACGAGACC
+
>1>AAF1>AA>ABBGGGGGG11B0ABGEFH0BGBB11AFA1F/FG0EEEAABBGH2AEFGGHHGHH2GHG/EEGHGGGGGGEHHHH1FGH@GHHHHGH>BGHH1FGHHGHHHHGEEGGGHHHHHHHHHHHFHGHHFGCGCGFHGGGGGGF
@M02034:409:000000000-BFKT7:1:1112:10359:8189 1:N:0:24
AAAGTCGAGGTGCCTAAAGTGGCAACCCAGACTCAGCCTGCTGTTGGGCTTGTAGCAGTTGCATTGTCCGCATAGTTTTCGAAC
+
BCCCBFABBCCCGGGGGGGGGGGHHHHGGHHGHFHGBG222BGFGH2A2BGEBEHG53DA5D35D3BA5AA0B1BB55DD>11B
@M02034:409:000000000-BFKT7:1:1112:16435:8191 1:N:0:24
AAAGTCGAGGTGCCTAAAGTGGCAACCCAGACTAGGCAGATTGTTGGTGGTGTAGAGCTTCCTGTAGCCGCATGGCGTTCGTACTTAAATATGGAACTAACCATTCCAATTTTCGCTGTCTCTTATACACATCTCCGAGCCCCGAGACCA
+
BAABBFBA>D>AGGGGGGGGGGFHGHHGGHHGHHHHFHFF3GFHGGHGGGGFGHH5DFGHHHHGGH5GHFEGGGHHGEGGGGHHFFGFHH4FGFHFHG3FGHHHHHHHHHHHHFGGGGGGHHHHHHGHFHHHHGGHGGGGGGGGGGGGGC
@M02034:409:000000000-BFKT7:1:1112:4386:8208 1:N:0:24
ACAGTCGAGGTGCCTAAAGTTGCAACCCAGACTTGTCCTCATGTTGGTTTTGTAGCTCTTCCTGTATCCGCATGGCGTTCGTACTTCAATCTGGAACTCACCATTCCAATTTTCGCTGTCTCTTATACACATCTCCGAGCCCACGAGACC
+
>AAA>DA>>>>>4BFGGGGG5BDBFFGBFG2BGHGHHH5FBA5DF5BEFBABFGGG5DGHFHHFGFFGHGAAEEHGGGGGGGGH1BDGFGFHHHEFGHBBGHHBFDGHHHHHHHGFGGGHHHHHHHGHFGHHHHGGGGGGGEHGGDG?EE
@M02034:409:000000000-BFKT7:1:1112:16318:8229 1:N:0:24
AAAGTCGAGGTGCCTAAAGTGGCAACCCAGACTACGCCTGGTTTTGGGTTTGTAGCAGTTGCAGTGTCCGCATGGTGTTCGAACGTAAATATGAAACTAACCTTTGCAATTTTCGCTGTCTCTTATACACATCTCCGAGCCCACGAGACC
+
BCCCAFBBCCCCGGGGGGGGFGGGHHGEGHHGHGHGAEG2BFBBFG0E1BEEBFHG53DD5D33B3DADEEFG1B55BBGG1BB/1BBFGHFH4BBBFFF?G?DD3?BFGGHHHCFGD/FGHHHHHFGFFHHHDFGGCGGGGHGGC@C/F
@M02034:409:000000000-BFKT7:1:1112:5129:8241 1:N:0:24
AAAGTCGAGGTGCCTAAAGTGGCAACCCAAATTCTGGTCTTGGTGGT
+
BBBBBFBBBBAAGGGGGGGGGGGHHHHGGGFHHHHHHB5A55AB2EA
@M02034:409:000000000-BFKT7:1:1112:26601:8242 1:N:0:24
AAAGTCGAGGTGCCTAAAGTGGCAACCCAGACTAG
+
BCCCBFBCCCCCGGGGGGGGGGGHHHHGGHHGH3B
@M02034:409:000000000-BFKT7:1:1112:4719:8254 1:N:0:24
AAAGTCGAGGTGCCTAAAGTGGCAACCCAGACTAATCATAATGTTGGT
+
A1AAAD>>ADAAGGBGGBGGGGAGHEHGGHGGHHHHGHGD2FG2F2AE
@M02034:409:000000000-BFKT7:1:1112:23436:8268 1:N:0:24
AAAGTCGAGGTGCCTAAAGTGGCAACCCAGACTCGGGGTTGGGTTGGTGGTGTAGAGCTTCCTGTAGCCGCATGGCGTTCGTACTTAAATATGGAACTAACCATTCCAATTTTCGCTGTCTCTTATACACATCTCCGAGCCCACGAGACC
+
BBBBBFBAD2AAGGGGGGGGGGGHHHHGGHHGHH2EEGGCEGGAFEEBEFEFFDGBD5BFDGFHD@@BEEEEEFHHCEFEEEEEFFHH3GFFFF33CFGHHFFFB?GGFGGHH3DGGGDFDHHHD2GHGGGHHHHFGCGGCGCGCCG.>F
@M02034:409:000000000-BFKT7:1:1112:23455:8273 1:N:0:24
AAAGTCGAGGTGCCTAAAGTGGCAACCCAGACTCGGGGTTGTGTTGGGGT
+
CCBBCFABBCBCGGGGGGGGGGGHHHHGGH2FGFFFGGF2EAEGGHH00A
@M02034:409:000000000-BFKT7:1:1112:25279:8280 1:N:0:24
AAAGTCGAGGTGCCTAAAGTGGCAACCCAGACTCTGCCTTCTGTTGGTGGTGTAGAGCTTCCTGTAGCCGCATGGCGTTCGTACTTAAATATGGAACTAACCATTCCAATTTTCGCTGTCTCTTATACACATCTCCGAGCCCACGAGACC
+
B3AABFABDDAAFGGGGGGGF4FEGHHEFFBAFGHGDDGFFHBFEFEFF2EFAFH55BFGFHHHHEAAGEGGGFHFGEEEEECFGGHBHHBGHF@@FHHFFHBGHHHHHHHHHHCGGGGHHGHHHHHFFGGHHGHGG/DCCGHGGC@GGG
@M02034:409:000000000-BFKT7:1:1112:10178:8287 1:N:0:24
AAAGTCGAGGTGCCTAAAGTGGCAACCCAGACTTCGCTGGGTGTTGGGCTTGTAGCAGTTGCAGTGTCCGCATGGCGTTCGAACGAAAATATGGAACTAACCATTGCAATTTTCGCTGTCTCTTATACACATCTCCGAGCCCACGAGAC
+
A3AABFBADD2>4BFEFFFFGGGGGHHEFHHGHF5F22AA2BBEEEG?1BFABAFD53DB5D3BB3DBBB0>E1?1>1>BE1??E11?E43BB3??B?FC3?3BB4B4FGGHHF@A?E?DGFHHGFFGFHFFFDDFDCC<@<<<ACCG?
@M02034:409:000000000-BFKT7:1:1112:3934:8295 1:N:0:24
AAAGTCGAGGTGCCTAAAGTGGCCACCCAGACTGG
+
AAA1AD1A?DAAGGGGEGGG11FGFGGGGHGGH1G
@M02034:409:000000000-BFKT7:1:1112:24843:8319 1:N:0:24
AAAGTCGAGGTGCCTAAAGTGGCAACCCAGACTAAGAAGAATGTTGGTGGTGTAGAGCTTCCTGTAGCCGCATGGCGTTCGTACTTAAATATGGAACTAACCATTCCAATTTTCGCTGTCTCTTATACACATCTCCGAGCCCACGAGACC
+
CCCCCFCCDBBBFGGGGGGGGGGHHHHGGHHGHHHHHHHHHHHHHHHGGGEFGHHGHHHHHHHHHHHHHGGGGGHHGGGGGGHHHHHHHHHHHHHHHHHGHHHHHHGHGHHHHGGGGGGGHHHHHHHHHHHHHHHHGGGGGGHGGGGGGF
@M02034:409:000000000-BFKT7:1:1112:20042:8333 1:N:0:24
AAAGTCGAGGTGCCTAAAGTGGCAACCCAGACTCTGAAGCGTGTTGGTGGTGTAGAGCTTCCTGTAGCCGCATGGCGTTCGTACTTAAATATGGAACTAACCATTCCAATTTTCGCTCTCTTATACACATCTCCGAGCCCACGAGACCAG
+
CCCCCFBCCCCCGGGGGGGGGGGHHHHGGHHGHHHHFHHHGGGGHHHFFGEGHHHHHHHHHHHHHHHHHGGEGGHHGEGGGGHHHHHHHHHGHHGHHHGGFHEGHHHHHHHHHHGGGHHGHHHHGHGHHHHGHFGCGCGEHGGCCGFGHG
@M02034:409:000000000-BFKT7:1:1112:21174:8338 1:N:0:24
AAAGTCGAGGTGCCTAAAGTGGCAACCCAGACTGCGCCTGCGGTTGGTGGTGTAGAGCTTCCTGTAGCCGCATGGCGTTCGTACTTAAATATGGAACTAACCATTCCAATTTTCGCTGTCTCTTATACACATCTACGAGCCCACGAGACC
+
BCBCBFBCCCABGGGGGGGGGGGHHHHGGHHGGHH2E2EEHGGEGGGFFGEFGHHHHHHHHGHHHHHHHGGGGGHHGGGGGFHHHGHGBHFHHHHHGHHHHHGHHHHGHHHHHHGGGGGHHHHHHHHHGHHHHH2FGGGGGGHGGGGGGG
@M02034:409:000000000-BFKT7:1:1112:17591:8342 1:N:0:24
AAAGTCGAGGTGCCTAAAGTGGCAACCCAGACTACTAAGAATGTTGGTGGTGTAGAGCTTCCTGTAGCCGCATGGCGTTCGTACTTAAATATGGAACTAACCATTCCAATTTTCGCTGTCTCTTATACACATCTCCGAGCCCACGAGACC
+
A3A3AFA??DBBEFGFEGGGGGDHHHGFGH2FGHHH5AFGGG5FGAGEFEEAFGHDGHHHFHHFHH5DFFEEGGHHGGGGGGHGHHGGHH4FGHHBGHHHFHEFGFDHFGHHHFGGGGGHHGHHDGHH4BGHFHHEGGCGGGHFG?@AEE
@M02034:409:000000000-BFKT7:1:1112:8786:8344 1:N:0:24
GCTGTCAACGTGACTAAAGTTGCTACCTAGCCTCCTCCACCG
+
11>>>B@B1>>>AA3GDGGAA31AADF1D11B1AAA0F0B0B
@M02034:409:000000000-BFKT7:1:1112:26843:8346 1:N:0:24
AAAGTCGAGGTGCCTAAAGTGGCAACCCAGACTCCGTTTAATGTTGGTGGTGTAGAGCTTCCTGTAGCCGCATGGCGTTCGTACTTAAATATGGAACTAACCATTCCAATTTTCGCTGTCTCTTATACACATCTCCGAGCCCACGAGACC
+
BCBBCFABCCCCGGGGGGGGGGGHHHHGGHHGHFHEGHH25FHHHGH2F?EBFFHFBDGG5FGHHGHHHGGGGDG1EEEFGEGHHGFGHHGFHB3FGHHHFHBHHFHHHHHHHFGGGGGHHHHGFHFHHFHHHGHHGFCFGGHGGGGGGF
@M02034:409:000000000-BFKT7:1:1112:16621:8379 1:N:0:24
AAAGTCGAGGTGCCTAAAGTGGCAACCCAGACTAAGAATCAGGTTGGTGGTGTAGAGCTTCCTGTAGCCGCATGGCGTTCGTACTTAAATATGGAACAACCATTCCAATTTTCGCTGTCTCTTATACACATCTCCGAGCCCACGAGACCA
+
BBBBADAABBBBGGGGGGGGGGGHHHHEFDHGHHHHHHHHHFHGHHEEFGEFFGHHGHGHHHHHHHHHHGGGGGHHGGGGGEHHHHHGHHHHHGHHHGGHGG3BHGHGHHHHHGGGGGHHHHGGHHGHGHGHHGHGDFGGGHGGGGGGGC
@M02034:409:000000000-BFKT7:1:1112:18964:8399 1:N:0:24
AAAGTCGAGGTGCCTAAAGTGGCAACCCAGACTCATTATAAGGTTGGTGGTGTAGAGCTTCCTGTAGCCGCATGGCGTTCGTACTTAAATATGGAACTCACCATTCCAATTTTCGCTGTCTCTTATACACATCTCCGAGCCCACGAGACC
+
ABB?AF?A>DAACFGGGGGGFGFGHHHEGH2BGHHHHHGGGHHHH2AEA2EBFGH55DFGFCGFFF5DGEEEGGHHGEEGGFFHGF4FGH4FGBFGFH3BFGDFGHFHHHHHHHGGGGEFHFHHHHHHBGHHHHHHGFFFGGHGGCDGGF
@M02034:409:000000000-BFKT7:1:1112:16483:8400 1:N:0:24
ACAGTCGAGGTGCCTAAAGTGGCAACCCAGACTAATAAGAATGTTGGTGGTGTAGAGCTTCCTGTAGCCGCATGGCGTTCGTACTTAAATCTGGAACTAACCATTCCAATTTTCGCTGTCTCTTATACACATCTCCGAGCCCACGAGACC
+
AAABBF>>>A>>ABGGGGGGFGFBGGHEFHGFHHHH5FGHHHCHGEHGGEABAFH5DGFHHHHFGH5GHEEEGGHHGGGGGFHHAF4BGH4FGHHFGF3BGHFBGHHHHHHHHHGGGGGHHHHHHHHFFHHHHHHHGGGGGGHGGCGGGE
@M02034:409:000000000-BFKT7:1:1112:10588:8407 1:N:0:24
AAAGTCGAGGTGCCTAAAGTGGCAACCCAGACTTCGGTTGCTTTTGGGTTTGTAGCAGTTGCTGTATCCGCATGGCGTTCGAACTTAAATATGGAACTAACCATTCCAATTTTCGCTGTCTCTTATACACATCTCCGAGCCCACGAGACC
+
AAABBFBCCCABGGGGGGGGGGGHHHHGGH2BGHHGGBE22BDDFGEDAFFEFFHG53DF5D3BD5DDBFFEE1B1>BEFE1BB?43BBGBFG3B@FHHHFG3BF4FGHHHHHHGGGGGGHHHHHHHHFHFHHHHFGGGC@GHGGGGGGE
@M02034:409:000000000-BFKT7:1:1112:16504:8407 1:N:0:24
AAAGTCGAGGTGCCTAAAGTGGCAACCCAGACTTT
+
>AAB>BA>A>A4BBF5EFGGAFAFGBBBAABBB55
@M02034:409:000000000-BFKT7:1:1112:9668:8416 1:N:0:24
CCCTTCAATGGGCCTAAAGTTTCAACCCAGCCTCATCATCATTTTTGTGGTGTAGCGCTTCCTGTATCCGCATGGCGTTCGTACTTCAATCTGGAACTCACCAGTCCAATTTTCGCTGTCTCTTATACACATCTCCGAGCCCACGAGACC
+
>>1>>B1BBBBB1AFGGGGGBEFDADGAFGFFHHCHHHAG2G2FGFEEGABBBGHG//FG/GGBFGGHHG/EFEHHCEGGGFHH?GBGFGGHH1BFGFFFHHH0BFFFHHHHHHGGGGGGHHHHHHGHFGFHGHHGCCGGGGHGGGGGGC
@M02034:409:000000000-BFKT7:1:1112:26401:8416 1:N:0:24
AAAGTCGAGGTGCCTAAAGTGGCAACCCAGACTGGGAGAGGTGTTGGTGGTGTAGAGCTTCCTGTAGCCGCATGGCGTTCGTACTTAAATATGGAACTAACCATTCCAATTTTCGCTGTCTCTTATACACATCTCCGAGCCCACGAGACC
+
BBBBBFBBBDABGGGEGGGGGGGHHHHGGHHGHFHHFGDEGGHGGHHGGGEFHHHHHHHHHGHHHHHHHGGCFGHHGGGGGGHHHHHHHHHHHHGFFHHHFHHGHHGHHHHHHHGGGGGHHHHHHHHHGHHHHHHFG?@CGGHEGGGGGF
@M02034:409:000000000-BFKT7:1:1112:19142:8418 1:N:0:24
AAAGTCGAGGTGCCTAAAGTGGCAACCCAGACTAATTGGCCGGTTGGTGGTGTAGAGCTTCCTGTAGCCGCATGGCGTTCGTACTTAAATATGGAACTAACCATTCCAATTTTCGCTGTCTCTTATACACATCTCCGAGCCCACGAGACC
+
A1A>AFAA>D>AFGGGGGGGB1FGHHHFFFGGHF1FGF1FHGGGGEGGGGGGHHHAGHHHHHHFGGDGHGEGGGHHGGGGGGHHHHBGHHFHHHHHHH>FGF1FGFHGGGHHHHGCEFGHHHHHHHGHHHHHFHHGGCGGGGHGGGCGFG
@M02034:409:000000000-BFKT7:1:1112:10762:8430 1:N:0:24
AAAGTCGAGGTGCCTAAAGTGGCAACCCAGACTGCGAGTGGTGAAGCGCTTGGCG
+
>3AA3BA3>>>>BBG5ABEDABAFGABE2BFFF332AAA2FGF535AAABE113A
@M02034:409:000000000-BFKT7:1:1112:8257:8435 1:N:0:24
AAAGTCGAGGTGCCTAAAGTGGCAACCCAGACTAAGCATAGTTTTGGGGTTGTAGCACTTGCTGTATCCGCATGGCGTTCGTACTTCAATATGGAACTAACCATTCCAATTTTCGCTGTCTCTTATACACATCTCCGAGCCCACGAGACC
+
A3>ABFBBBBAAGGGGGGGGGGGHHHHGGHEGHHHHHHD53DDADFE22BFAEHHH53BG3D5BD5BDGEFEG?H1EEGGG1FG?44BFG4GG@BDFGFHHH3BG4BGHHHHHHEEGGFFHHHHGHGHFFHHFGFGG?FGGGGGFCGGGG
@M02034:409:000000000-BFKT7:1:1112:19206:8441 1:N:0:24
AAAGTCGAGGTGCCTAAAGTGGCAACCCAGACTC
+
BBCCBFBABBBCGGGGGGGGGGGHHHHGGHHGHB
@M02034:409:000000000-BFKT7:1:1112:17904:8444 1:N:0:24
AAAGTCGAGGTGCCTAAAGTGGCAACCCAGACTAAGATTCCGGTTGGTGGTGTAGAGC
+
BAB@AFBBBBAAFFGGGGGGAGFHHHHFGHHGHB3B3DGC5G2FFCAEEFEA13D5A5
@M02034:409:000000000-BFKT7:1:1112:20043:8447 1:N:0:24
AAAGTCGAGGTGCCTAAAGTGGCAACCCAGACTAATATGCCGGTTGGTGGTGTAGAGCTTCCTGTAGCCGCATGGCGTTCGTACTTAAATCTGGAACTAACCATTCCAATTTTCGCTGTCTCTATACACATCTCCGAGCCCACGAGACCA
+
BBBBBFBB?DAA4BGGGGGGGGFHHHHFGHGGHHHH5GHGHGGGGCGGGGEFGHHDGHHHHHHGHHHHGGGGGGHHGGGGGGHHHHBGHH4FFGFFFH?GGHGGHHGHHHHHHHGGGGGHHGHHHHGHGGHHHGHGGGGGGHGGGGDGGF
@M02034:409:000000000-BFKT7:1:1112:26941:8459 1:N:0:24
AAAGTCGAGGTGCCTAAAGTGGCAACCCAGACTACTCGTTAGGTTGGTGGTGTAGAGCTTCCTGTAGCCGCATGGCGTTCGTACTTAAATATGGAACTAACCATTCCATTTTCGCTGTCTCTTATACACATCTCCGAGCCCACGAGACCA
+
AAAAABAADDBBGGGFFFFFE4EGHHHGGHCGHHGFHGHGHDFHGHGGEGGFHFHGHFHH5GHHHFHFHEG@EGHFG>FGGEHHHHGHGHHHHDBBFGHF3GDGFBBGGHGHHE?EE?FFGHHFGH3GF2FHHGDD@DCDGHEGGGDGFH
@M02034:409:000000000-BFKT7:1:1112:26920:8460 1:N:0:24
AAAGTCGAGGTGCCTAAAGTGGCAACCCAGACTACTCGTTAGGTTGGTGGTGTAGAGCTTCCTGTAGCCGCATGGCGTTCGTACTTAAATATGGAACTAACCATTCCATTTTCGCTGTCTCTTATACACATCTCC
+
AAAA>DA>DDAAGGGGEBGGAGFHHGHGFHHGHHHHH?GFGEHFGGAECFFCGHGHHHHHHHHHGFGGHGEEGEHH?GGFEEHHGGHGGGHHFHHHGHHEHHHFGGFGHHHHH?EDDFHHHHHGHGFBCBBGH3B
@M02034:409:000000000-BFKT7:1:1112:13390:8464 1:N:0:24
AAAGTCGAGGTGCCTAAAGTGGCAACCCAGACTAAGACGAGTGTTTGGGTTGTAGCACTTGCTGTGTCCGCATGGTGTTCGTACTTAAATATGGAACTAACCATTGCAATTTTCGCTGTCTCTTATACACATCTCCGAGCCCACGAGACC
+
BBBBBFBB@BBBGGGGGGGGGGGHHHHGGHAFHHHHHHG22ABFGBFE1BFEEGHD53BF3D5BD3DDDEEGG1C5@BEHG1BF144BEBDGG3B3CGGF3B3BF4BEDGGHHHGFGGEGHFHHHHGFHEHHGHGFGFCCCFHGGGC?AF
@M02034:409:000000000-BFKT7:1:1112:14124:8466 1:N:0:24
AAAGTCGAGGTGCCTAAAGTGGCAACCCAGACTCATTCGCCGGTTGGTGTTGTAGAGCTTCCTGTAGCCGCATGGCGTTCGTACTTAAATATGGAACTAACCATTCCAATTTTCGCTGTCTCTTATACACATCTCCGAGCCCACGAGACC
+
BCCCAFABCCCCGGGGGGGGGGGHHHHGGHHGHHGHHHB222AAFAE1A1EGGGH555BG5B5FF@5DFEFEGDG1>EFGG1FHHHHHHHGHHBFFFHFHHH3BG4GHHHHHHHEEFGEHHHHHHHGHFFFHHHHGDGGCCGHGGGGGGF
@M02034:409:000000000-BFKT7:1:1112:11808:8469 1:N:0:24
AAAGTCGAGGTGCCTAAAGTGGCAACCCAGACTTAGGTGGTTGTTGGTGGTGTAGAGCTTCCTGTAGCCGCATGGCGTTCGTACTTAAATATGGAACTAACCATTCCAATTTTCGCTGTCTCTTATACACATCTCCGAGCCCACGAGACC
+
ABBBBFBBB2AAGGGGGGGGGGGHHHHGGHGGHHHHHDBFEFEEGHHEAEEFHGHHHHHHHHHHHFEGHEE>F?GGGGGGGGHGGFGGFGDHHGD3EGFGGHHGHGFHHHHHHGEEEGGBGHHHBGHHBGHHHHDHGGCGGGAFFCFGGF
@M02034:409:000000000-BFKT7:1:1112:24913:8472 1:N:0:24
AAAGTCGAGGTGCCTAAAGTGGCAACCCAGACTTCTGAGCGGGTTGGTGGTGTAGAGCTTCCTGTAGCCGCATGGCGTTCGTACTTAAATATGGAACTAACCATTCCAATTTTCGCTGTCTCTTATACACATCTCCGAGCCCACGAGACC
+
AAAAADABDBAAFGGGFGGGFGGHHHHEFHAFHHHHHGFHGGCGFEEEFEAFGFHDAGGHHGHGGHHHHGGGEGHHGEEGGEGHHHGFFHGHHHFHHHFHHHHHHHHHHHHHHGGGGGDHHHHHHHFHHHHHHFHGGCGGDGHGGCDGGG
@M02034:409:000000000-BFKT7:1:1112:13992:8476 1:N:0:24
AAAGTCGAGGTGCCTAAAGTGGCAACCCAGACTAATTATGGGGTTGGGGTTGTAGCACTTCCAGTATCCGCATGGCGTTCGTACTTAAATATGGAACTAACCATTCCAATTTTCGCTGTCTCTTATACACATCCCGAGCCCACGAGACCA
+
1>>1AFAADDAAGGGGGGGGGGGB1GHGGHGGHHGHHHGHF0EFFG?/EGGEFHHH21BG1B1DD1DDFEGGG/B0EFGGG/BFFDEHHH2FG1BFGHFGFH1FG2BEFGHHHHGGGGGHHHHHHHHHFHFHHHGGGGGGGHGGGGGFGB
@M02034:409:000000000-BFKT7:1:1112:25922:8490 1:N:0:24
AAAGTCGAGGTGCCTAAAGTGGCAACCCAGACTCTGTTTCTTGTTGGTGGTGTAGAGCTTCCTGTAGCCGCATGGCGTTCGTACTTAAATATGGAACTAACCATTCCAATTTTCGCTGTCTCTTATACACATCTCCGAGCCCACGAGACC
+
AABBBFBBBBAAGGGGGGGFGGGHHHHGGHHGHHHHHHHHHHHHHHHGGGGFGHHGHHHHHHHHHHHHHGGGGGHHGEGGGGGHHHHHHHHGHHHHGHGFGHGHHHHHHHHHHHGGGGFHHHHHHHGHFHHHHHHHGGGCGGHGGCGFGG
@M02034:409:000000000-BFKT7:1:1112:24177:8497 1:N:0:24
AAAGTCGAGGTGCCTAAAGTGGCAACCCAGACTT
+
A1>AAFAADD>ABGGF11FBAD0AFHCEAGAFHF
@M02034:409:000000000-BFKT7:1:1112:27811:8500 1:N:0:24
AAAGTCGAGGTGCCTAAAGTGGCAACCCAGACTAAGAAGCATGTTGGTGGTGTAGAGCTTCCTGTAGCCGCATGGCGTTCGTACTTAAATATGGAACTAACCATTCCAATTTTCGCTGTCTCTTATACACATCTCCGAGCCCACGAGACC
+
BCCCBFCCCCABGGGGGGGGGGGGHHHGGHHGHHHHHHHHHHHHHHHEFGAFFGHHHHHHHHHHGHHGHEFGGGHHGEGGFFHHHHHGHHHHHHEHGHHHHHHHHHHHHHHHHHEEGGGHHHHHHHHHGHHHGHHFGCGGGGHGGGGGGG
@M02034:409:000000000-BFKT7:1:1112:21501:8534 1:N:0:24
AAAGTCGAGGTGCCTAAAGTGGCAACCCAGACTCCTAATGTGGTTGGTGGTGTAAAGCTTCCTGTAGCCGCATGGCGTTCGTACTTAAATATGGAACTAACCATTCCAATTTTCGCTGTCTCTTATACACATCTCCGAGCCCACGAGACC
+
A3AAAFBA>A>AGGGGGGGGGFFEHHHGGHGGHHHHEHHGHHHHGEGGGGEBFGG5DGFHHHHFHHBHHGGGGGHHGFGGGGHHHHBFHH4FGHHHHHDGHHGGHHGHGHHHHFGGGGGGHHHHHHHHFHHGHHGHGFGGGGGGGGGGGG
@M02034:409:000000000-BFKT7:1:1112:27809:8543 1:N:0:24
AAAGTCGAGGTGCCTAAAGTGGCAACCCAGACTACTTATCAGGTTGGTGGTGTAGAGCTTCCTGTAGCCGCATGGCGTTCGTACTTAAATATGGAACTAACCATTCCAATTTTCGCTGTCTCTTATACACATCTCCGAGCCCACGAGACC
+
BBCBAFABCBBCGGGGGGGGGGGHHHHGGHHGHHGHHGHHHHHGHHGGGGEFHHHHHHHHHHHHHHHHHGGGGGHHGGGGGGHHHHHHHHHHHGHHHHHHHHGHHHHGHHHHHGGGGGGGGHHHHHHHFFGHHHGHDG/CGGGGGGGGGG
@M02034:409:000000000-BFKT7:1:1112:7171:8563 1:N:0:24
AAAGTCGAGGTGCCTAAAGTGGCAACCCAGACTAGGAAGAAGGTTGGTGGTGTAGAGCTTCCTGTAGCCGCATGGCGTTCGTACTTAAATATGGAACTAACCATTCCAATTTTCGCTGTCTCTTATACACATCTCCGAGCCCACGAGAC
+
A?AB>BA>DAABGGGGEGGGAGFGHGGEAGGFFFHH3DFG3ABBFGGAFEEGGGAGB5EHEGGFFA5FFEE>EAGAEEGEFEFHG4FFGHHFHBBFFGBB3G3BB4?FHGHHHEEEFFFBHHFHFHFG3GHHFG3B?/<<BAGFGCF/A
@M02034:409:000000000-BFKT7:1:1112:16958:8570 1:N:0:24
AAAGTCGAGGTGCCTAAAGTGGCAACCCAGACTGGGCTGGTTGTGTAGTGAGACCTGTAGCCGCATGGCGTTCGTACTTAACTATGGAACTAACCATTCCAATTTTCGCTGTCTCTTATACACATCTCCGAGCCCACGAGACCAGAGAGG
+
>3>AAFB>3>>ABFGGGGGGFFFFFGHEFHAFGHHHHHEEHHEGEFHDGAFGFHGHGHHHHHGGGG1FGFEGGGGHHHHHG3BGGHHEGHHHHFHGHHGHHFH3FGHGGGGGFHHHHHHHHGGGHHHFFGGGGGGGGG@C/EGHHFEFDD
@M02034:409:000000000-BFKT7:1:1112:7741:8575 1:N:0:24
AAAGTCGAGGTGCCTAAAGTGGCAACCCAGACTCTGCCGCTTGTTTG
+
AA>AAF?ADD>AGFGGGGGGB1FFFHHEGHGGGFHBG10AEE/GF0B
@M02034:409:000000000-BFKT7:1:1112:14589:8579 1:N:0:24
AAAGTCGAGGTGCCTAAAGTGGCAACCCAGACTTTGCCTGGTGTTTGTCTTGTAGCAGTTGCATTGTC
+
BBCCAFBBCBCCGGGGGGGGGGGHHGHGEGHGHGH353F32BGBE2AF5DGDAAF5A3DA5D35D355
@M02034:409:000000000-BFKT7:1:1112:14567:8582 1:N:0:24
AAAGTCGAGGTGCCTAAAGTGGCAACCCAGACTTTGCCGAAGGTTGGTGGTGTAGAGCTTCCTGTAGCCGCATGGCGTTCGTACTTAAATATGGAACTAACCATTCCAATTTTCGCTGTCTCTTATACACATCTCCGAGCCCACGAGACC
+
BBCCAFAACBACGGGGGGGGGGGHHHHGGHHGHHHHHHGGEGGBGFGEFFGGGHHGHHHGFHHGGGDGHEGFGGHHGGGGGGHHHHHHFHFHHHHGHHFFFHHHHHFHGHHHHGGEGGGGFFHHFHFFEGBHGHGBDCCCGGFGGGFADG
@M02034:409:000000000-BFKT7:1:1112:11113:8582 1:N:0:24
AAAGTCGAGGTGCCTAAAGTGGCAACCCAGACTTCGTATAGTGTTGG
+
>AAAAD1>ADAAGGGGGGGGGGGHHHHGGHHGHGFF0BF1F2DD2/B
@M02034:409:000000000-BFKT7:1:1112:23117:8584 1:N:0:24
AAAGTCGAGGTGCCTAAAGTGGCAACCCAGACTCCGCCTACTGTTG
+
CCCCCFBBCCBCGGGGGGGGGGGHHHHGGHHGHFF?AEG223BDGH
@M02034:409:000000000-BFKT7:1:1112:16630:8594 1:N:0:24
AAAGTCGAGGTGCCTAAAGTGGCAACCCAGACTAAGCATAAGGTTGGTGTTGTAGCGCTTCCTGTAGCCGCATGGCGTTCGTACTTAAATATGGAACTAACCATTCCAATTTTCGCTGTCTCTTATACACATCTCCGAGCCCACGAGAC
+
BBBBBFAB3A>AGGGGGGGGGGFGFHHGGHHGHD3A3BGFF5FGGFFEG2BBFGH50AFFCHEGGD5DGEEFGGHHGGGGGEHHHF4BGH4FGHFGGH?GFHBCGDGHHHHHHHGGGGGHGHHHHHHHFHHHHHHGGGGGGGHGGGGGG
@M02034:409:000000000-BFKT7:1:1112:26428:8597 1:N:0:24
AAAGTCGAGGTGCCTAAAGTGGCAACCCAGACTCATAATTATGTTGGTGGTGTAGAGCTTCCTGTAGCCGCATGGCGTTCGTACTTAAATATGGAACTAACCATTCCAATTTTCGCTGTCTCTTATACACATCTCCGAGCCCACGAGACC
+
AABB>DA>DDABGGGG4FGFEGGHHHHGGHHGHHHHHGHHEFGFHHFEGGAFGBHFHHHHHHHGHBFGHGGEFE1FEGGGGGHHGHHGFHHHHHHHGHGHHHHGHGFHHGHHHHGGGGGGHHHHHHGHFGDFGHFHD?CGGGGFCC?DAF
@M02034:409:000000000-BFKT7:1:1112:26451:8603 1:N:0:24
AAAGTCGAGGTGCCTAAAGTGGCAACCCAGACTCATAATGATTTTGGGGTTGTAGCGCTTCCTGTATCCGCATGGCGTT
+
A?AAADAAABB?GGGFCGGGFGGHFGHGGHHGHHHH5DF55D55DGE22AAA1FF500AA1B5BF555DEGEEEA1>1>
@M02034:409:000000000-BFKT7:1:1112:19502:8614 1:N:0:24
AAAGTCGAGGTGCCTAAAGTGGCAACCCAGACTGGGGGTGGTGTTGGGCTTGTAGTAGTTGCATT
+
ABCCAFBADDBBGGGGGGGGGGGHHHHGFH22FGE22AFAAEFAAB1A1BGC15F555@@5D355
@M02034:409:000000000-BFKT7:1:1112:18797:8614 1:N:0:24
AAAGTCGAGGTGCCTAAAGTGGCAACCCAGACTAAGAAGGAGGTTGGTGGTGTAGAGCTTCCTGTAGCCGCATGGCGTTCGTACTTAAATCTGGAACTAACCATTCCAATTTTCGCTGTCTCTTATACACATCTCCGAGCCCACGAGACC
+
B?BBBFABDBAAGGGGFGGFGGFHHHHGGGHGHHHH3D3AAF?GGHFEF?FFFGG55FHHFHHHHGDFFGFEGGHHGGGGGGHHHHBGHH4GG3@3FH3FFAD?FHHFHHHHHHGGGGGHFHHHFHHHHHFHHHHHGGGGGGHGG@@DFC
@M02034:409:000000000-BFKT7:1:1112:8029:8616 1:N:0:24
AAAGTCGAGGTGCCTAAAGTGGCAACCCAGACTGAGCAGAAGGTTGGTGGTGTAGAGCTTCCTGTAGCCGCATGGCGTTCGTACTTAAATATGGAACTAACCATTCCAATTTTCGCTGTCTCTTATACACATCTCCGAGCCCACGAGACC
+
>3AB>BA>>>>AFFGABBFABBBBGBBB2BABBG3F3BBA3BCBBBA2AEEEAFDDGFGH5BFBBBDFGFE>?EGF0>/?E12??44BBBFFGE@@3F3B3B3B?B4BFGHHFFEEEGFDF?4EGFGHBGBG2FB2DC//<F//CD?D?F
@M02034:409:000000000-BFKT7:1:1112:24951:8618 1:N:0:24
ACAGTCGAGGTGCCTAAAGTGGCAACCCAGACTGAGATGTGGGTTGGTGGTGTAGAGCTTCCTGTAGCCGCATGGCGTTCGTACTTAAATATGGAACTAACCATTCCAATTTTCGCTGTCTCTTATACACATCTCCGAGCCCACGAGACC
+
>1>1>FAA>D>A1FGGGGGGF1AGHHHEFHHFFHHEDFFHHHGGGEGGE?/BGHHBFGHHHHHGHHDHHG?EEFHHGEEFGEGHHH2FGHBFGFF1GH1BGHHGFHHHGGHHHHGGGGEFHHHHHHHHFFHHHFGGGBCCCGHGGGGCGG
@M02034:409:000000000-BFKT7:1:1112:25632:8625 1:N:0:24
AAAGTCGAGGTGCCTAAAGTGGCAACCCAGACTAAGAATACGGTTGGTGGTGTAGAGCTTCCTGTAGCCGCATGGCGTTCGTACTTAAATATGGAACTAACCATTCCAATTTTCGCTGTCTCTTATACACATCTCCGAGCCCACGAGACC
+
A3>>ADAABD>AFGGGGGGFGFGGHHHEFFDFHFHGFFGGGHGHGCGEEFABFFHF5GHGHFHFGHHHHGEEGFHHGEGFFEEHHHHHHHFGGHFHHHFHHHFHHHGFHHHHHHGGGGEHHHHHHHHFHHHHHHHHF?DDGGHGGCCDEF
@M02034:409:000000000-BFKT7:1:1112:9718:8698 1:N:0:24
AAAGTCGAGGTGCCTAAAGGGGAAACCCGAATAAGAATTCTGGTGGTTGGGTAGAACTTCCTGTATGCGCATGGCGTTCGTCCTTCAATATGGCACTAACCAGTCCAATTTTCGCTGTCTCTTATACACATCTCCGAGCCCACGAGACC
+
AABBAFBADDABGGGGGGGGG2ABFBB22AEFEBGHHH5DGHGHABB1BEEFGFE53DDBGGHGHD5D>EEGGHFEEEGEEEFFHB3BF44B3?BFFBFBFF/BFFFFGHHHHFGGGGHGHGHHHHEFFFHHFHFECGGC?GGFF@EGG
@M02034:409:000000000-BFKT7:1:1112:3698:8703 1:N:0:24
AAAGTCGAGGTGCCTAAAGTGGCAACCCAGACTCATGC
+
>>>3>BAA>>2>4BGGGGGG54BBFGG2FG2FG3B5A5
@M02034:409:000000000-BFKT7:1:1112:20836:8718 1:N:0:24
AAAGTCGAGGTGCCTAAAGTGGCAACCCAGACTAGTAAGGAGGTTGGTGGTGTAGAGCTTCCTGTAGCCGCATGGCGTTCGTACTTAAATATGGAACTAACCATTCCAATTTTCGCTGTCTCTTATACACATCTCCGAGCCCACGAGAC
+
A?AB>BA3A2>>BCGABBFDBFBFGBBEAAFFHHHHFFFFAFDB2BEAAEEFFFGEGFGFDGG5G5DAFEE>EEHHEEGGGEHHF44BBFFFG3B3FG3BBBDBB?4BFFFHHGEDGGGHFFGHBGFGFHFHBFFFD/DC?CHFCC@/?
@M02034:409:000000000-BFKT7:1:1112:20171:8735 1:N:0:24
AAAGTCGAGGTGCCTAAAGTGGCAACCCAGACTCAGCCGCCGGTTGGTGGTGTAGAGCTTCCTGTAGCCGCATGGCGTTCGTACTTAAATCTGGAACTAACCATTCCAATTTTCGCTGTCTCTTATCACATCTCCGAGCCCACGAGACCA
+
AABAAFBA>A>>BFGGGGGGDFFGHHHEFHGFHHHHHHGGGGGGFEGGGGEBBGH5DGHHHHHFHH5FHGEGGGHHFEGGGGHHHHBGHH4FGFFGHH?GHHFBGHHGHHHHHHGGGGGHHHHHHHHHGGHHHHHGGGGGGGGGGGGGGF
@M02034:409:000000000-BFKT7:1:1112:10758:8749 1:N:0:24
AAAGTCGAGGTGCCTAAAGTGGCAACCCAGACTTGGATGGGTGTTGGTGTTGTAGCACTTCCTGTATCCGCATGGCGTTCGTACTTAAATATGGAACTAACCATTCCAATTTTCGCTGTCTCTTATACACATCTCCGAGCCCACGAGACC
+
AABBAFBBBBAAGGGGGGGGDGFGHHHGGHHGHHHHFHHDDAEEEGH21BEBFGHF53BG3BAGG5ADGGBFE?G1FFGGG1FHB4@FGH4FGFFGFH3FGHDBGEGHHHHHHHGGGEGHHHHHHHHHFHFHGHHHGGGGGGHGGCFGGF
@M02034:409:000000000-BFKT7:1:1112:25722:8755 1:N:0:24
AAAGTCGAGGTGCCTAAAGTGGCAACCCAGACTAAGAAGAAGGTTGGTGGTGTAGAGCTTCCTGTAGCCGCATGGCGTTCGTACTTAAATATGGAACTAACCATTCCAATTTTCGCTGTCTCTTATACACATCTCCGAGCCCACGAGACC
+
A1>AADAADD>ABFGGGGGGGDAABGGCFGEFHF1F1EGFHFGHHFCEGFABGHHFFHHHHFHFFFHGHF?EFGHHGGGGEEHHHHGHFHFHHGFGHHHHHHHHHHGHHGGHHGGCEEEHHFHHHHDFFGFFHFHHFC@CCG/FC/>ECG
@M02034:409:000000000-BFKT7:1:1112:15827:8758 1:N:0:24
AAAGTCGAGGTGCCTAAAGTGGCAACCCAGACTAATACGGCTGTTGGTGGTGTAGAGCTTCCTGTAGCCGCATGGCGTTCGTACTTAAATATGGAACTAACCATTCCAATTTTCGCTGTCTCTTATACACATCTCCGAGCCCACGAGAC
+
AAA?>BAABBA4BGGGGGGGGGGHHHHGGGHGHHHFHHHGGGGHHHGEFEAFHHFBGHHHGFFGGFHHHGE0EEHG@EEGGFHHHHFF@EGHHHFFHHHFHFGHHFHGFGHHHFE?AEGGEFGH3FFBDGHHHHFFGCFGGGHGGD?DA
@M02034:409:000000000-BFKT7:1:1112:25052:8761 1:N:0:24
AAAGTCGAGGTGCCTAAAGTGGCAACCCAGACTATGCCGCATGTTGGTGGTGTAGAGCTTCCTGTAGCCGCATGGCGTTCGTACTTAAATATGGAACTAACCATTCCAATTTTCGCTGTCTCTTATACACATCTCCGAGCCCACGA
+
AABB>DA>D2>ABEGFGBGGEG2FHGGEDFGGHHHGFHEG2BEDDBBBCEAA1BDDDGFGHHHDBDDBBEE>EEHA/1EFE1FEFEFF@F4BFBBECFEFFFFFBBGHEGFHHHGGGGDDBDGHHHHHFHBH2FGH//BC@FHGGC
@M02034:409:000000000-BFKT7:1:1112:18807:8767 1:N:0:24
AAAGTCGAGGTGCCTAAAGTGGCAACCCAGACTAAGAAGCTGGTTGGGGGTGTAGAGCTTCCTGTAGCCGCATGGCGTTCGTACTTAAATATGGAACTAACCATTCCAATTTTCGCTGTCTCTTATACACATCTCCGAGCCCACGAGACC
+
BABCBFBBCCCCGGGGGGGGGGGHHHHGGHHGHHHHDGG3BEHGGGG2E0EEEHHB55FH5F5FG@@FGEGGGDHFGEGGGAGHHEFFHHGHHBGFFHHHGH3GHDGHHHHHHHGGGGGGHHHHGHHHFHGHHHHHGCGGFGHGGGGGGG
@M02034:409:000000000-BFKT7:1:1112:25608:8795 1:N:0:24
AAAGTCGAGGTGCCTAAAGTGGCAACCCAGACTACGAATAAGGTTGGTGGTGTAGAGCTCCTGTAGCCGCATGGCGTTCGTACTTAAATATGGAACTAACCATTCCAATTTTCGCTGTCTCTTATACACATCTCCGAGCCCACGAGACCA
+
CCCCCFABCCBBGGGGGGGGGGGHHHHGGHHGHHHE2GGGGHHHHCCGFDEFF3GDFFDGHFGGFHHGGEEGEGHFFGGGGHEGHHHFHHHHHHFCGHHHEFGHHGHBFHHHHF/EF/FHHHHFHHGFGBFHHHHGFGCGFEG@DGGG/?
@M02034:409:000000000-BFKT7:1:1112:7030:8811 1:N:0:24
AAAGTCGAGGTGCCTAAAGTGGCAACCCAGACTATGCATACTGTTGGTGGTGTAGAGCTTCCTGTAGCCGCATGGCGTTCGTACTTAAATATGGAACTAACCATTCCAATTTTCGCTGTCTCTTATACACATCTCCGAGCCCACGAGACC
+
BBCBAFBCCCCCGGGGGGGGGGGHHHHGGHHGHFHB35GHHHHHBGHEAEFEADGFFFHHGGFGEBH5AEEAGGCEE1EFDEFE?BFD@FDFGD33FGFH31@FF4GBGGHHHHEDGGAGHHGGGFHFGFFHHHGDGCFG/FGE@C/AD<
@M02034:409:000000000-BFKT7:1:1112:4906:8818 1:N:0:24
ACCCTCTAGGTGCCTAAAGTTCCACCCCAGACTACTACCTCGTTTTGTATGGAGACCTGTAGCCGCATGGGGTTCGGACTTCAAACTGGACCTCACCATTCCAATTTTCGCTGTTTCTTATACA
+
>>>>>>1BBFDFFGGGGGGGF3D3BBA0BE0FHHHHFGAB10ABBFGHBE2B10BBFHBEFFH1AE/AEFBA/>0>>//>F1BG21B1F00>BF@?GD1G22D21>FH2>?EGE1B2BF2F22>
@M02034:409:000000000-BFKT7:1:1112:22464:8819 1:N:0:24
AAAGTCGAGGTGCCTAAAGTGGCAACCCAGACTCTTCATTGTGTTGGTGGTGTAGAGCTTCCTGTAGCCGCATGGCGTTCGTACTTAAATATGGAACTAACCATTCCAATTTTCGCTGTCTCTTATACACATCTCCGAGCCCACGAGACC
+
BCBBCFBCCCCBGGGGGGGGGGGGHHHGGHHGHHHHHFHH55DFHHHGGGEFGHHHHGHHHHHGHHHHHGGGGGHHGGGGGGHHHHHHHGHHHGHHHHHHHHGHHHGHHHHHHHGGGGGHHHHHGHHHGHHHHHFFGGGGGGHGGGG/DE
@M02034:409:000000000-BFKT7:1:1112:4554:8821 1:N:0:24
AAAGTCGAGGTGCCTAAAGTGGCAACCCAGACTACGCTTGGTGTTGGGCTTGTAGCAGTTGCAGTGTCCGCATGGTGTTCGAACGTAAATATGGAACTAACCATTGCAATTTTCGCTGTCTCTTATACACATCTCCGAGCCCACGAGACC
+
>>>AAFABBBABBGGGGGGGDFCCFHEFGFEEFGAEEFG22BBGDH1A1BFEFDGHD3DF5B3BB3BD5B>0B115@1?G?11B>11B?4B@@3@BEGBB303BF43B4BFGGGEGGGE3?BGHHBF?GFFHCGFFDCCCGFEE@GG/AF
@M02034:409:000000000-BFKT7:1:1112:20423:8823 1:N:0:24
AAAGTCGAGGTGCCTAAAGTGGCACCCCAGTCTAATCGGCCGGTTTGGGGTGTAGCGCTTCCTGTAGCCGCATGGCGTTCGTACTTCAATCTGGAACTCACCTTTCCAATTTTCGCTGTCTCTTATACACATCTCCGAG
+
B?ABBFAA?DAAGGGGGGGFG4BGFFE22E3BFBE53AB2A2AEA1AF1A1AE@F5E0CEGHB3B@FBGE>/?EFFEFGGG/2?GB4FFF3EFB3F3FFHHH2FG3GD3BDGD?B/C/C@2@@F2@1GBBFFHHH<//A
@M02034:409:000000000-BFKT7:1:1112:4981:8828 1:N:0:24
AAAGTCGAGGTGCCTAAAGTGGCAACCCAGACTACG
+
A1>AADAADD1ABEFGGGGFD1AFGHHGFA0FGD0E
@M02034:409:000000000-BFKT7:1:1112:25005:8838 1:N:0:24
AAAGTCGAGGTGCCTAAAGTGGCAACCCAGACTCCTCAGCCTGTTGGTGGTGTAGAGCTTCCTGTAGCCGCATGGCGTTCGTACTTAAATATGGAACTAACCATTCCAATTTTCGCTGTCTCTTATACACATCTCCGAGCCCACGAGACC
+
A3AABFBBBBAAGGGGGGGGGCGHHHHGGHHGHHHHHHHHHHHHHHHGGCEFGHHFGHHHHHHHHHHHHGGGGGHHGGGGGGHHHHFHHHGHHHGHHHFGHHHHHHHHEGHHHHGGGGGFHHHHHHGHGHHEFHDFGCCGGGHGGGGGGG
@M02034:409:000000000-BFKT7:1:1112:25428:8854 1:N:0:24
AAAGTCGAGGTGCCTAAAGTGGCAACCCAGACTCCTGAGACTGTTGGTGGTGTAGAGCTTCCTGTAGCCGCATGGCGTTCGTACTTAAATATGGAACTAACCATTCCAATTTTCGCTGTCTCTTATACACATCTCCGAGCCCACGAGACC
+
ABACBFBCBDAAGGGGGGGFGGGHHHHGGHHGHHHHHHHHHGHHHGHGGGEFGHHFGHHHHHHGGHHHHGGGGGHHGEGGGFHHHHHHHHFHHHHGGHHGHHHHHHHHHHHHHHGGGGEFHHHHHFHHGHHHHHFHGFGG<FFGFGGGGF
@M02034:409:000000000-BFKT7:1:1112:22782:8873 1:N:0:24
AAAGTCGAGGTGCCTAAAGTGGCAACCCAGACTAGGACGAGGGTTGGTGGTGTAGAGCTTCCTGTAGCCGCATGGCGTTCGTACTTAAATCTGGAACTAACCATTCCAATTTTCGCTGTCTCTTATACACATCTCCGAGCCCACGAGACC
+
AABAAFBBBBAAFFGGGGGGGFGGHGHGGHGGHHHHHHGGCEGGHGGGGGABGGHAFHHHHHHHHHEHHGEFGGHHGEGGGFGHHHFGHH4FGHFHHHFHHHHHHHHGHHHHHHGGGGGGHHHHHHHHGHHHGHHHGGGGGEHGGGGGGF
@M02034:409:000000000-BFKT7:1:1112:11614:8885 1:N:0:24
AAAGTCGAGGTGCCTAAAGTGGCAACCCAGACTTGTCGTTT
+
A>1>>FAA>DAAFFGGGGGG1BBEBGHFGHAFHHHHAEF/B
@M02034:409:000000000-BFKT7:1:1112:9760:8903 1:N:0:24
AAAGTCGAGGTGCCTAAAGTGGCAACCCAGACTGAGAATGGGGTTGGGGGTGTAGAGCTTCCTGTAGCCGCATGGCGTTCGTACTTAAATATGGAACTAACCATTCCAATTTTCGCTGTCTCTTATACACATCTCCGAGCCCACGAGACC
+
AABC>BA>DDAAGGGGBGGGFGGHHHHGFGHGHHHH5DB53AABEEE0A0EE0GHFB5GHDG5@B4BFGGE>E1F1>EGGG/?GF4EFBGHHH3BDGGDBBG3BD3BGGHHHHHGGGGGGHHHHHHHHFHEHGHFHGCGFGGHGGGGDD<
@M02034:409:000000000-BFKT7:1:1112:23473:8908 1:N:0:24
AAAGTCGAGGTGCCTAAAGTGGCAACCCAGACTCTGAATCCTGTTGGTGGTGTAGAGCTTCCTGTAGCCGCATGGCGTTCGTACTTAAATATGGAACTAACCATTCCAATTTTCGCTGTCTCTTATACACATCTCCGAGCCCACGAGACC
+
B@BBBFBADBABGGGGGGGGGGFHHHHGGHFGHHHHEGHHGHDHHHHGGGEFGHHFHHGHHHHGHHFGHGEEFGHHGGGGGGHHHH4FGH@GHFBFFG3FHHHHHHGHHHGHHHGGGGGGHGHHBGFHGHEHHHHHGCCCGGHGCGGDFE
@M02034:409:000000000-BFKT7:1:1112:17052:8912 1:N:0:24
ACAGTCGAGGTGCCTAAAGTGGCAACCCAGACTTCGCCTCCGGTTTGTGGTGTAGCGCTTCCTGTATCCGCATGGCGTTCGTACTTCAATCTGGAACTCACCATTCCAATTTTCGCTGTCTCTTATACACATCTCCGAGCCCACGAGACC
+
1>1>>B1>1>>>1BFGGGGG11BA1BF0BF0BFHHGAEEFH//AE/BGG/ABBGH2AEFGGHHDGG2DGG?>FGHHGGGGGEHH?GFGDGHHHHHHGH>EGHHBBFGHHHHHHHGGGGGGHHHHHHGHGGHHFGHGGCCCGGEGGGGGGE
@M02034:409:000000000-BFKT7:1:1112:24105:8925 1:N:0:24
AAAGTCGAGGTGCCTAAAGTGGCAACCCAGACTGATGAATAAGGTTGGTGGTGTAGAGCTTCCTGTAGCCGCATGGCGTTCGTACTTAAATATGGAACTAACCATTCCAATTTTCGCTGTCTCTTATACACATCTCCGAGCCCACGAGAC
+
BBCBCFBAADAAFGGGGGGGGGGHHHHGGHHGHHGHHHHHHGHFGHHGGGGEFHHHGHHHHHHGHFGHFFEEEGEGFEGGEFGHHHHHHHHHHGH3GHFHFBGHHHHDGD?GFH?E/EEGHHFHHHFHHFHFFGFGHFG@CGEGGGGGFE
@M02034:409:000000000-BFKT7:1:1112:10982:8930 1:N:0:24
AAAGTCGAGGTGCCTAAAGTGGCAACCCAAACTGTTTGTCTTTTTGGGTTTGTAGCACTTGCTGTATCCGCATGGCGTTCGTACTTCAATATGGAACTAACCATTCCAATTTTCGCTGTCTCTTATACACATCTCCGAGCCCACGAGACC
+
B@A?BFAABBAAGGGGGGGGGFGFHHHGFFHHHHHFHHF5ADBFGAA?ACEEGFHH53BF3B5BD55DFEEEE1F1>BEFG1?G144BDG@GH3@FHH@EEF3BF4BDHHHHHGGGGGFHHHHFHHHHHHHHHHHHGCGGGGHGGCCFGG
@M02034:409:000000000-BFKT7:1:1112:18161:8939 1:N:0:24
AAAGTCGAGGTGCCTAAAGTGGCAACCCAGACTAATCCTCATGTTGGTGGTGTAGCGCTTCCTGTAGCCGCATGGCGTTCGTACTTCAATCTGGAACTAACCATTCCAATTTTCGCTGTCTCTTATACACATCTCCGAGCCCACGAGACC
+
>3>>>DAAAD>>ABGGGGGGFGFFGGHEFHGGHHHHHHHHHHFHG5FEFABBFGHD0AFGGHHGHH5DGFEFEGHHGGGGGGHH?G4F@G3FGHFGFH3FGHF3FHGHHHHHHHGGGGFGHHHHHHGHFHHHHHGGGGGGGGHGGGGFGF
@M02034:409:000000000-BFKT7:1:1112:4594:8948 1:N:0:24
AAAGTCGAGGTGCCTAAAGTGGCAACCCAGACTCTTTCGCTTGTTGGGGTTGTAGAGGTTGCAGTGGCCGCATGGTTTTCGAACTAAAATATGAAACTAACCTTTGCAATTTTCGCTGTCTCTTATACACATCTCGAGCCCACGAGACC
+
A?AB>DAABDB4BGGGGGGFBFFGHGFEBGHGH3AF5D2A22AB5BAA?1AAAAFH52BB2B33B3BBBEE>F1?33?BF/1BB?33@BBBBB443BF3?3B3BB3B4GHHHHHEEEGGHHBFGDHHHFFHHHHFAC/?CE/</>/AEF
@M02034:409:000000000-BFKT7:1:1112:26422:8969 1:N:0:24
AAAGTCGAGGTGCCTAAAGTGGCAACCCAGACTTATAGTGATGTTGGTGGTGTAGAGCTTCCTGTAGCCGCATGGCGTTCGTACTTAAATATGGAACTAACCATTCCAATTTTCGCTGTCTCTTATACACATCTCC
+
AAAAAFAAD1AAFFGG1BGFGGGHGHHGAGHFHHFFHHHHHGHHHHHGGGFFGHHHHGHHHHHHFHHFHGGCGFEHGGGFGGFEHHHF1B2GHFFHHHHEHHEFGHFF2GHHHHEGC/EHGHHHGG>2BFEFGHFG
@M02034:409:000000000-BFKT7:1:1112:23935:8976 1:N:0:24
AAAGTCGAGGTGCCTAAAGTGGCAACCCAGACTTTGAGGGTGGTTGGTGGTGTAGAGCTTCCTGTAGCCGCATGGCGTTCGTACTTAAATATGGAACTAACCATTCCAATTTTCGCTGTCTCTTATACACATCTCCGAGCCCACGAGACC
+
BBBBBFBBBBBAGGGGGGGGGCFHHHHGGHHGH5GH52B22BEFFGGGGGEFGHHGHHHHHHHGHHHHHGGGGGHHGGGGGGHHHHGHHHHHHHHHHHHHHHHHHHHHHHHHHHGGGGGGHHHHHHHGHHGHHEGHGCCFGGHGGGGFGG
@M02034:409:000000000-BFKT7:1:1112:8927:8982 1:N:0:24
GCTCTTAAAGAGGCTAAGTGTCATGCCAGATTGAGGCTAATCTTGTTTTAGTAGAGCTTCCTGCATCCGCATGGCGGTCGTCCTACCATATGGCACTACCCAGGCCAATTTTCGCTGTCTCTTATACACATCTCCGAGCCCACGAGACCA
+
>1>>>1BB1BBB1AAFGFGFBGG3DDG1FA1DF1FFFHFCF1DFG1FFH20DFGBGGFHGFHGB0AFFGG/AEH0A/>EEEEGE2B0FGFBGH/0BGCBGHF//??FGHHHHHGCEFGHHHHHHHGGHGFGCHGGGGGGGFGFCGCFGFF
@M02034:409:000000000-BFKT7:1:1112:3880:8983 1:N:0:24
ACAGTCGAGGTGCCTAAAGTGGCAACCCAGACT
+
A1AAAFAA>DAAFFGGGGGG1FFFFGHEFHGFH
@M02034:409:000000000-BFKT7:1:1112:17525:8998 1:N:0:24
AAAGTCGAGGTGCCTAAAGTGGCAACCCATACTCTTTCTGGTGTTTGGTTTGTAGCAGTTGCATTGTCCGCATGGCGTTCG
+
A33A>BAADAA@CGGB4DGGGGGHHEF2B3BBDGHHHGH53BBFEB3B2BFEFBBH53DD5D35A3DDEAAEE1F10BEEF
@M02034:409:000000000-BFKT7:1:1112:17500:8999 1:N:0:24
AAAGTCGAGGTGCCTAAAGTGGCAACCCAGACTCTTTCTTATGTTGGTGGTGTAGAGCTTCCTGTAGCCGCATGGCGTTCGTACTTAAATATGGAACTAACCATTCCAATTTTCGCTGTCTCTTATACACATCTCCGAGCCCACGAGACC
+
>AAB>B>>D@ABFGGFGBGFGGGHHHHGGHHGHGHHHHHG5DFDDFHBAEFGGHHHHHGGHHHHHBFFGGEEEFFHGGGGGGFHGFHHGHHHHHFFCGBFGHFFHFEGDGHFHHGEGGEFFDHHBGHG4FBFGH3FD?CCGGCAC@@?AF
@M02034:409:000000000-BFKT7:1:1112:14575:9010 1:N:0:24
AAAGTCGAGGTGCCTAAAGTGGCAACCCAGACTAAGCC
+
CCCCCFBCDBBBGGGGGGGGGGGHHHHGGHHGHHHHHH
@M02034:409:000000000-BFKT7:1:1112:25354:9014 1:N:0:24
AAAGTCGAGGTGCCTAAAGTGGCAACCCAGACTGGGTTGGGGGTTGGTGGTGTAGAGCTTCCTGTAGCCGCATGGCGTTCGTACTTAAATATGGAACTAACCATTCCAATTTTCGCTGTCTCTTATACACATCTCCGAGCCCACGAGACC
+
BBBBBFABBBBAGGGGGGGGGGGHFHHGGHHGHHHHEFFGGGGGGGGGGDGFFFHEFHHHHHHHHGFFHFFEEEFCEEGGGE2GFGG3DGHFHH3?CGHH3C3F3BFDFGHHHFCDFE<@GHHFGFHGHHHHHHGHFCGGCGFGGCGGGG
@M02034:409:000000000-BFKT7:1:1112:23385:9027 1:N:0:24
AAAGTCGAGGTGCCTAAAGTGGCAACCCAGACTAGGATGCATGTTGGTGGTGTAGAGCTTCCTGTAGCCGCATGGCGTTCGTACTTAAATATGGAACTAACCATTCCAATTTTCGCTGTCTCTTATACACATCTCCGAGCCCACGAGACC
+
@ACCBFBBBCBCGGGGGGGGGGGHHHHGGHHGHHHHHHHHHHHHHHHEFGGFHHHHHHHHHHHHHGHHHGGGGGHFGEFGGEHHHHHHHHHHHF3FGHHGFHHHHHFHHHHHHHGGGGGGHHHHHHHHFFHHHHHHGGGGFGHGGGGDGF
@M02034:409:000000000-BFKT7:1:1112:13959:9027 1:N:0:24
AAAGTCGAGGTGCCTAAAGTGGCAACCCAGACTCGGACTGGTGTTGGGGTTGTAGCACTTGCAGTGTCCGCATGGCGTTCGAACTTAAATATGGAACTAACCTTTCCAATTTTCGCTGTCTCTTATACACATCTCCGAGCCCACGAGACC
+
BBBBAFBADDABGGGGAGFGGGFGHHGEFFHGHHGGEEGA25FAEGHGGEGEEGH553BF3D3@B35DDEEFG1F1>?EFG1BB?4BGHHHHH3BB?GBEGH3BG3BFEGHHHHGGGGGFHFHHHHGFFFHHHH><D??/AFHGGCCDDF
@M02034:409:000000000-BFKT7:1:1112:23776:9055 1:N:0:24
AAAGTCGAGGTGCCTAAAGTGGCAACCCAGACTTAGCCGACTGTTGGTGGTGTAGAGCTTCCTGTAGCCGCATGGCGTTCGTACTTAAATATGGAACTAACCATTCCAATTTTCGCTGTCTCTTATACACATCTCCGAGCCCACGAGACC
+
BBBBBFBBDBABGGGGGGGGGGGHFHHFGHHGHHHHHHGGGGEHH3FEFEABGFHHHHHHHGHFHHHGHG?EGGHHCFGGFEGHHH4BGH4GHEEHHHHHHHHHHHEGFHHHHHGGGGGFHFHHGHHHFGHHHFDFDCGFGGHGGCGGCF
@M02034:409:000000000-BFKT7:1:1112:25775:9074 1:N:0:24
AAAGTCGAGGTGCCTAAAGTGGCAACCCAGACTCGTTGTGGTGTTTCGCTTGTAGTAGTTGCATG
+
CCCBCFBCCCABGGGGGGGGGGGHHHHGGHHGH32B2BF22BFGGA5B1AF115DA55555D355
@M02034:409:000000000-BFKT7:1:1112:25437:9084 1:N:0:24
AAAGTCGAGGTGCCTAAAGTGGCAACCCAGACTGCGAATACTGTTGGTGGTGTAGAGCTTCCTGTAGCCGCATGGCGTTCGTACTTAAATATGGAACTAACCATTCCAATTTTCGCTGTCTCTTATACACATCTCCGAGCCCACGAGACC
+
A1>>ADAA@D>AAGGGGGGGB1E0BFG0FF0FBE0EEGCCGHDAF1AEFGEFGFG21FGHHGHFFGDFHACEFGHFGGGGGEBC/D2BFG2BFF1@GHE1GHF1GFFFGFHHHFEGGEEDFHGGBFFHBGGFFFFGG@/BCGHGCGGGCF
@M02034:409:000000000-BFKT7:1:1112:28179:9087 1:N:0:24
AAAGTCGAGGTGCCTAAAGTGGCAACCCAGACTAGGTCGGGGGTTGGTGGTGTAGAGCTTCCTGTAGCCGCATGGCGTTCGTACTTAAATATGGAACTAACCATTCCAATTTTCGCTGTCTCTTATACACATCTCCGAGCCCACGAGACC
+
BBBBBFBBBBAAGGGGGGGGGGGHHHHGGGHGHGHHHHGGGGGGFGGEFGEFGFHFHHFHFHHHHHEEFEGEEGH0EEEEFEBGFHGHHHHHHH2BGHFHGFDGGFDGFGDHF2BAED??DGGG1G<?GGFFGGHDAC@DGEAC@-@ADC
@M02034:409:000000000-BFKT7:1:1112:26049:9087 1:N:0:24
AAAGTCGAGGTGCCTAAAGTGGCAACCCAGACTATTTTTGTTGTTGGTGGTGTAGAGCTTCCTGTAGCCGCATGGCGTTCGTACTTAAATATGGAACTAACCATTCCAATTTTCGCTGTCTCTTATACACATCTCCGAGCCCACGAGACC
+
A33>AFBBBD>AGGGGGGGGGGFFFHH?FHFGHHHHHHGGHHHHHHHFAEBBGFHGGHHHHGHFFFHHHGCGGGHHGEGGGFGHHHFFHHGFHHFHFHHGHHHHHHHGHHHHHHGGGGGHFHHHHHHGHFHHHHHHGGGGCFGGFDGDFC
@M02034:409:000000000-BFKT7:1:1112:23932:9094 1:N:0:24
AAAGTCGAGGTGCCTAAAGTGGCAACCCAGACTGATCGTGGTGTTAGTGTTGTAGAAGTTGCTTT
+
BBBBBFAAB>ABGGGGGGGFGGGHHFHGGHHGH3FFFGA22AAB25BD5DFCA5F555AD5A355
@M02034:409:000000000-BFKT7:1:1112:21247:9098 1:N:0:24
AAAGTCGAGGTGCCTAAAGTGGCAACCCAGACTCGGTTTCCGGTTGGTGGTGTAGAGCTTCCTGTAGCCGCATGGCGTTCGTACTTAAATATGGAACTAACCATTCCAATTTTCGCTGTCTCTTATACACATCTCCG
+
AABBADAAD2AAGGGGGBGGBGFGHGGFFGFGHGGGGGEHGFGEEEEBFEEFFGHHHEFHHHFGFFGGHGEEGGHG?EGGGEHHGG4BBFGGH33ECEBBBGDBFBBGHHHGG4EFGDGFHFGHFHEHBGFHFHE2?
@M02034:409:000000000-BFKT7:1:1112:26973:9099 1:N:0:24
AAAGTCGAGGTGCCTAAAGTGGCAACCCAGACTATGCCTAATGTTGGTGGTGTAGAGCTTCCTGTAGCCGCATGGCGTTCGTACTTAAATATGGAACTAACCATTCCAATTTTCGCTGTCTCTTATACACATCTCCGAGCCCACGAGACC
+
AAABBFAABBAAGFGGGFGGGGGGGHHGGHGGHFFHGHHGGHHHHHGEFG2FGFHDGFHHHFHHGFFHHGFGEEH?EEGGFEGHHHFFHHFGHHBGHHGFHHFHHHGGHHHHHFGGGGEBGHHHHHHHFFHHHHHDE@FGGEEEGCFEGG
@M02034:409:000000000-BFKT7:1:1112:17822:9103 1:N:0:24
AAAGTCGAGGTGCCTAAAGTGGCAACCCAGACTTTGCTTAATGTTGGTGGTGTAGAGCTTCCTGTAGCCGCATGGCGTTCGTACTTAAATCTGGAACTAACCATTCCAATTTTCGCTGTCTCTTATACACATCTCCGAGCCCACGAGACC
+
A3AAAFAA>DAAFGGGGGGGFDFGHHHGGHFGHHHHDGHHHHHHH5GGGFFFGHH5DFGHHFHGHH5FGGEGGGHHGGGGGGHHHH4BGG4FGHGHHH3FFHGHHHGHHHHHHHGGGGGHHHHHHHHFGHHHHHHHGGGGCGHGGGGGGF
@M02034:409:000000000-BFKT7:1:1112:3880:9105 1:N:0:24
ACAGTCGAGGTGCCTAAAGTGGCAACCCAGACTGGGGGGATGGTTTGTGGTGTAGCGCTTCCTGTATCCGCATGGCGTTCGTACTTCAATCTGGAACTAACCATTCCAATTTTCGCTGTCTCTTATACACATCTCCGAGCCCACGAGACC
+
>>AAAFAA>A>>BFGGGGGG11BBFFGEAFFFHHHH0E/EEF/BB0?GC<F?FHHF<BFGCGHDGG2@GG?CFGHHGCGGGGHHGH0DGH0GHHHHHH0CGHHCGHHHGHHHHHGGGGGGGGGGGGGGFGGGGGGGG@GGGGGGG@@FFF
@M02034:409:000000000-BFKT7:1:1112:23045:9105 1:N:0:24
AAAGTCGAGGTGCCTAAGTGGCAACCCAGACTCCGAATAATGTTGGTGGGGTAGAGCTTCCTGTAGCCGCATGGCGTTCGTACTTCAATATGGAACTAACCATTCCAATTTTCGCTGTCTCTTATACACATCTCCGAGCCCACGAGACC
+
BBBBBFBBBBBBGGGGGGGGGCHH4FFEHH2GHHGEEG2GGH5FGHE2E0AEFGG5FGHGHHHHHD5FFEGGGHFGBEGGF1?GG4BGHH4GH3BGHFGHHHHHHHHHHHHHFGGGGGHHGHHHHHGFHHHGHHHGGGGGGHGGCCGGG
@M02034:409:000000000-BFKT7:1:1112:24604:9108 1:N:0:24
AAAGTCGAGGTGCCTAAAGTGGCAACCCAGACTAAGTTTAGTGTTGGTGGTGTAGAGCTTCCTGTAGCCGCATGGCGTTCGTACTTAAATATGGAACTAACCATTCCAATTTTCGCTGTCTCTTATACACATCTCCGACCCCACGAG
+
3>ABAFBBBBAAGGGGBAGGFBFHGHHGGDHDGGFFDFFGHHGHFCEGEGEFAAD5GFFH5GFFE5D5BEFCFGGFGEEEEEFFGGGFFGFFFG33GHHFCC3B3BE44BFHHDECA/<D4?BGFF44?FBC1B1GD?/><B?D//<
@M02034:409:000000000-BFKT7:1:1112:3251:9114 1:N:0:24
ACAGTCGAGGTGCCTAAAGTGGCAACCCAGCCTCATCAGCCGTTTTGTGTTGTAGCTCTTCCTGTATCCGCATGGCGTTCGTACGTAAATCTGGAACTCACCATTCCAATTTTCGCTGTCTCTTATACACATCTCCGAGCCCACGAGACC
+
33>>>4>>>A>A4BGGGGGGFFF4BFG2BF2BFEFHG53B322BF2AF2A3B2AFD55DG5F5BB555DEFEEEH1EEEFE>CG>FGH?F4B@E33FG@FFG33B4BEGGHHHHGGGGF3FGGGFGHFFGFFFFFFG?DG<FEGDGGGGE
@M02034:409:000000000-BFKT7:1:1112:12921:9139 1:N:0:24
AAAGTCGAGGTGCCTAAAGTGGCAACCCAGACTTTGGTTGGTGTTTGGTTTGTAGCACTTCCTGTATCCGCATGGCGTTCGTACTTAAATATGGAACTAACCATTCCAATTTTCGCTGTCTCTATACACATCTCCGAGCCCACGAGACCA
+
A3>AAFAB?DAAGGGGGGGGGGGHHHHGGHGGHHHHHFFE2EFHGBG11BGBFHHF53BG3B5FG5DDGFFGG?G1FEFGG1FG144BGH4FG3BFGHGFGH3BF4BFHHHHHHGGGGGHHHHFHHHHHGHHHHHGGGGGGHGGGGGGGB
@M02034:409:000000000-BFKT7:1:1112:26978:9142 1:N:0:24
AAAGTCGAGGTGCCTAAAGTGGCAACCCAGACTTCGCCGAAGGTTGGTGGTGTAGAGCTTCCTGTAGCCGCATGGCGTTCGTACTTAAATATGGAACTAACCATTCCAATTTTCGCTGTCTCTTATACACATCTCCGAGCCCACGAGACC
+
BCCCCFCBBCBCGGGGGGGGGGGHHHHGGHHGHHHGGGGEEEEHHHGECGFFGHHFHGHHGHHHHHGGFGGEFEHHGGGGGGHHHHGHHHHGHH3BGHFHHHGHHHFHFGHHHHGFGGDDGBFFFGFFDCGHHHHGD?DGGFEGC-AAEF
@M02034:409:000000000-BFKT7:1:1112:11101:9169 1:N:0:24
AAAGTCGAGGTGCCTAAAGTGGCAACCCAGACTCAGCAGCAGGTTGGTGGTGTAGAGCTTCCTGTAGCCGCATGGCGTTCGTACTTAAATATGGAACTAACCATTCCAATTTTCGCTGTCTCTTATACACATCTCCGAGCCCACGAGACC
+
AABB>DAAD@ABGGGGGGGGEGGGHHHGGHHGHHHHHFHHGGDFGGGBBEEFGHHHHHHHFHFFFDFHHGGEFGHHGGGGGGHHHHGHFHHHHGFHFHEFGHGFGFFFHHHHHHGGGGGHHHGHHHGHEGBHHHBG?@C?CEHEGDC?AC
@M02034:409:000000000-BFKT7:1:1112:22355:9173 1:N:0:24
ACAGTCGAGGTGCCTAAAGTGGCAACCCAGACTACGTATGTTGTTGGTGGTGTAGAGCTTCCTGTAGCCGCATGGCGTTCGTACTTCAATCTGGAACTCACCATTCCAATTTTCGCTGTCTCTTATACACATCTCCGAGCCCACGAGACC
+
>3>>AF>AAD>>4FGFGGGGDAFGCGHEGGBFGFHEGHFGHH5GG2FEEEBBFFGAAEDGHHHFHHEGHG?EEEHHEEEGGEGHHF4@GH3FGBGHGH3FGHHGFHHFHHHHHHGGGGEHFHHHHHHHFHHHGHHGGCGGGGHGCCGFFG
@M02034:409:000000000-BFKT7:1:1112:22958:9205 1:N:0:24
AAAGTCGAGGTGCCTAAAGTGGCAACCCAGACTAATAATAATGTTGGTGGTGTAGAGCTTCCTGTAGCCGCATGGCGTTCGTACTTAAATATGGAACTAACCATTCCAATTTTCGCTGTCTCTTATACACATCTCCGAGCCCACGAGACC
+
BBBBBFBBADAAGGGGGGGGGGGFHHHGGHHGHHHHHHHHHHGHHHHGGGABGHHGHHHHHHHFHHBHHGGGGGHHGGGGGGGHHHHGHH4FGGEHFHFHHHHHHHHHHHHHHGGGGGGHHGHHHHHHEHHGHHGFDGGGGGHGC/@DGG
@M02034:409:000000000-BFKT7:1:1112:19830:9210 1:N:0:24
AAAGTCGAGGTGCCTAAAGTGGCAACCCAGACTGGGGTGACGGTTGGTGGTGTAGAGCTTCCTGTAGCCGCATGGCGTTCGTACTTAAATATGGAACTAACCATTCCAATTTTCGCTGTCTCTTATACACATCTCCGAGCCCACGAGACC
+
BABBAFAAADAAFGGGGGGGGDFGFGHGGGGFHHGHGEEGH?EGFEGGGFEFGHH55GHHHHHHGH5GHGFGGGHHGGGGGGHHHHBGHH4FHFGFGH?GFH?GHHGHGHHHHFGGGGGGGGHFHGHHGHHHFHGHG?FGGGHGGCGGGE
@M02034:409:000000000-BFKT7:1:1112:9939:9210 1:N:0:24
AAAGTCGAGGTGCCTAAAGTGGCAACCCAGACTGTTGTGGGGGTTGGGGTTGTAGAGCTTCCTGTAGCCGCATGG
+
A?BB>BA>AAAAFGGABBFFDGFGHGGFFHHGHHFFDBEDGEEAAEE0A1>EEGH555BF5B3B@44BGEE>E1B
@M02034:409:000000000-BFKT7:1:1112:19817:9222 1:N:0:24
AAAGTCGAGGTGCCTAAAGTGGCAACCCAGACTGGGGTGACGGTTGGTGGTGTAGAGCTTCCTGTAGCCGCATGGCGTTCGTACTTAAATATGGAACTAACCATTCCAATTTTCGCTGTCTCTTATACACATCTCCGAGCCCACGAGACC
+
A?ABADA3ADBBFGG5FGGGGGGHHHHEFEHGHHHHGEFHHGEEFGGEFEGGEHHHHHHHHHFGEDBHHGE>EFHHGEEFGGFHHHGH3GHHHFFGBGBBBGFFGFHHHHHGGHGGGGGFFGFGBGBGECDHEGFGGC??D//CC-C<EE
@M02034:409:000000000-BFKT7:1:1112:28224:9232 1:N:0:24
AAAGTCGAGGTGCCTAAAGTGGCAACCCAGACTCAGAAGGAGGTTGGTGGTGTAGAGCTTCCTGTAGCCGCATGGCGTTCGTACTTAAATATGGAACTAACCATTCCAATTTTCGCTGTCTCTTATACACATCTCCGAGCCCACGAGACC
+
BBBBBFAAADABGGGGGGGFGGGHHHHGGHHGHHHHHHHHHGGGHHGGGGEFGHHFHHHHHHHHHHHHHGGGGGHHGEEGGGHHHHGHHHHHHHBFFHGHHHHHHHGHHHHHHHGGGGGHHHHHHHHHFHHHHHHHGGGGGGHGGGGFGG
@M02034:409:000000000-BFKT7:1:1112:25290:9234 1:N:0:24
AAAGTCGAGGTGCCTAAAGTGGCAACCCAGACTCAGAATAATGTTGGTGGTGTAGAGCTTCCTGTAGCCGCATGGCGTTCGTACTTAAATATGGAACTAACCATTCCAATTTTCGCTGTCTCTTATACACATCTCCGAGCCCACGAGACC
+
BBBABF?ADBAAGGGGGGGGGGGGHGHGGHHGHGHHHGHCGHHHHFFAF?EFFGHG5BGGFGHHHHHHHGECGGHEGEEGGDEGGGHFHHHGHEEGHHHHHHFGHHGHHFHHHHFGFAEFFHGFFGGGHHFHHHHHD/CGGEHFC/@DDE
@M02034:409:000000000-BFKT7:1:1112:21033:9240 1:N:0:24
AAAGTCGAGGTGCCTAAAGTGGCAACCCAGACTCCGAGTGGTGTTGGGCTTGTTGCAGTTGCATTGTCCGCATGGTGTTCGAAC
+
BBBBBFBABBBBGGGGGFGGGGGHHHHGGHHGHB32AEGG2DFGEHAE1BGAB5B533A55D35D3A551>0E1?@51?B>11B
@M02034:409:000000000-BFKT7:1:1112:21345:9259 1:N:0:24
AAAGTCGAGGTGCCTAAAGTGGCAACCCAGACTGTGTTGCCGGTTGGTGGTGTAGAGCTTCCTGTAGCCGCATGGCGTTCGTACTTAAATCTGGAACTAACCATTCCAATTTTCGCTGTCTCTTATACACATCTCCGAGCCCACGAGACC
+
>3>>AF3AADAAGGGGGGGGFFFBGGHGGHFFHHHHHHGHHGCGGEGGGGGFHHH5AFHHHHHHHHAGHGGGGGHHGGGGGGHHHH4GGH4FGEGHFHBGHHHHGHGHFGHHHHGGGGGHGHHHHHHHHHHHHHHGGCGGGGHGGCGGGF
@M02034:409:000000000-BFKT7:1:1112:25781:9272 1:N:0:24
AAAGTCGAGGTGCCTAAAGTGGCAACCCAGACTGGGGTGGGGGTTGGTGGTGTAGAGCTTCCTGTAGCCGCATGGCGTTCGTACTTAAATATGGAACTAACCATTCCAATTTTCGCTGTCTCTTATACACATCTCCGAGCCCACGAGACC
+
AAAABFBBBBBBGGGGGGGGGGGHHHHGGHHGHHHHGEEFGGGFGGGGEGBFGHHGFHHGHHHGHHHGHGGGGGHGGFGGGGHHGHHHHHHHHFEGHHHHHHHHHHGHHHHHHHGGGGEFFHHHHHFG1GHHFHFHFCCCGGHGGGCDDE
@M02034:409:000000000-BFKT7:1:1112:23087:9272 1:N:0:24
AAAGTCGAGGTGCCTAAAGTGGCAACCCAGACTAAGCAGAAGGTTGGTGGTGTAGAGCTTCCTGTAGCCGCATGGCGTTCGTACTTAAATATGGAACTAACCATCAATTTTCGCTGTCTCTTATACATCTCCGAGCCCACGAGACCAGAG
+
CCCCCFCCCCCCGGGGGGGGGGGHHHHGGHHGHHHH3BA33ABBFHG2F1EFGHHA55FG5FEGH5AEGGGGGGHFFGGGG1BGHGHHHHHHH3FGHHHHHHE3B33FHHHHGFFGGFHHHHGHHFHGFFHHG/@FCFEGC?DDGGFAF=
@M02034:409:000000000-BFKT7:1:1112:25437:9273 1:N:0:24
AAAGTCGAGGTGCCTAAAGTGGCAACCCAGACTCGGACTTATGTTGGTGGTGTAGAGCTTCCTGTAGCCGCATGGCGTTCGTACTTAAATATGGAACTAACCATTCCAATTTTCGCTGTCTCTTATACACATCTCC
+
AABCAFAABBCCGGGGGGGGFGAGHGHEGFHGHHFGEGFGGFHDFGGEGGGGGHHHHHHHFGHFGFGFHGGGGGGHGGGGGDCGGHDFFHBFGHEBHHBFBFGFDF4GBGFFHHGGFGEFFFFHFHFGFGBBBGBF
@M02034:409:000000000-BFKT7:1:1112:26268:9294 1:N:0:24
AAAGTCGAGGTGCCTAAAGTGGCAACCCAGACTATTCCGTGTGTTGGTGGTGTAGAGCTTCCTGTAGCCGCATGGCGTTCGTACTTAAATATGGAACTAACCATTCCAATTTTCGCTGTCTCTTATACACATCTCCGAGCCCACGAGACC
+
BABBBFB>DAAAEGGG4DGFFGFGHGHFFHHGHFHHHHHAFHHHHH2EFEEFGGHGHHHHHHHHHHGFHGFEFFHHCGGGGGHGHHGGHHFHHHGFFHFBFCBFFGFFHHFHFHGDEGAEHFHHHHHHHHBHFGGFG//BC/GFCCCFAF
@M02034:409:000000000-BFKT7:1:1112:27273:9297 1:N:0:24
AAAGTCGAGGTGCCTAAAGTGGCAACCCAGACTCCTAAGCCTGTTGGTGGTGTAGAGCTTCCTGTAGCCGCATGGCGTTCGTACTTAAATATGGAACTAACCATTCCAATTTTCGCTGTCTCTTATACACATCTCCGAGCCCACGAGACC
+
BCCCAFBCBDBCGGGGGGGGGGGHHHHGGHHGHHHHHHHHHHHHHHFFGG?FGHHHHHHHHGHHHHHHHGGEGGHHGGGGGGGHHHHHHHHHHGBDFHHHHHHHHFHHHHHHHHGGGGGHHHHHHHFHEHGHHHGHFC@CCGHGGGGDGG
@M02034:409:000000000-BFKT7:1:1112:15507:9303 1:N:0:24
AAAGTCGAGGTGCCTAAAGTGGCAACCCAGACTAAGAAGAAGGTTGGTGGTGTAGAGCTTCCTGTAGCCGCATGGCGTTCGTACTTAAATATGGAACTAACCATTCCAATTTTCGCTGTCTCTTATACACATCTCCGAGCCCACGAGACC
+
ABBBBF3A@@ABGGGGGGGGFGGHHHHGGHHGHGHHFFHHHHHHHH?EFEGGHHHFHHHHGHHHHHDGHGGGGGHHGGGGGGFHHH4GFG4GGFBFFGFFHHHHFHDGFGHHHHGGGGGHHGHHGHHHFHGHHGGG//<BCFGGG>/??F
@M02034:409:000000000-BFKT7:1:1112:21671:9313 1:N:0:24
AAAGTCGAGGTGCCTAAAGTGGCAACCCAGACTAAGAAGCCGGTTGGTGGTGTAGAGCTTCCTGTAGCCGCATGGCGTTCGTACTTAAATATGGAACTAACCATTCCAATTTTCGCTGTCTCTTATACACATCTCCGAGCCCACGAGACC
+
AABB>DAACCCCGGGGGFGFGGGHHHHGGHHGHGHHHHHGHGGEEEFEEFEFGGHHHHHHGHHHGHHGHGGEFGHHGGGGGEHHGGFGGHHHGHEFFFFFFHFGHHHHHHHHHHEEFGDFHHHHHHHHGGGHCGGHGGGGGGHGGGGGGG
@M02034:409:000000000-BFKT7:1:1112:5337:9314 1:N:0:24
AAAGTCGAGGTGCCTAAAGTGGCAACCCAGACTCCTCAGGGTGTTGATCTTGCAGTAGCTGCATT
+
CCCCCFBCCCBBGGGGGGGGGGGHHHHGGHHGHH33BGGH2GGG2BA5AFG553B5B555AB355
@M02034:409:000000000-BFKT7:1:1112:6893:9324 1:N:0:24
AAAGTCGAGGTGCCTAAAGTGGCAACCCAGACTCGGCCGGCTGTTGGGCTTGTAGCAGTTGCTGTGTCCGCATGGTGTTCGTACGTAAATCTGGAACTAATCTTTGCAATTTTCGCTGTCTCTTATACACATCTCCGAGCCCACGAGACC
+
AB3AAF3A3AAAFGGGGCGGGGFHGHHGFHHGHHEFEGEA0AFHHFH01BFEFFGFF3DB5D3BG3D55BE/E1B3B?BFE11?@?3B/44?B333BFBF4?4BB4B?GHHHHFEEFG?GFHGGFBF2BFGHHHGFGCCCGFGE@@DDEF
@M02034:409:000000000-BFKT7:1:1112:21859:9326 1:N:0:24
AAAGTCGAGGTGCCTAAAGTGGCAACCCAGACTAGTAAGAAGGTTGGGGGTGTAGAGCTTCCTGTAGCCGCATGGCGTTCGTACTTAAATATGGAACTAACCTTTCCAATTTTCGCTGTCTCTTATACACATCTCCGAGCCCACGAGACC
+
AABAABA3D?BBGGGGGGGFFGGHHHGFFHHGHHFF5AA55BFBFFE2A0EEAFGB55BF5F5FF5FFFGG>EEG1EEEGG?GGHGHHHHHHGB?DCGFG?G3BB3BGGGHHHHGGGGGBBHHHFHHFFFFHFHG2ECCCGGHECGGAFE
@M02034:409:000000000-BFKT7:1:1112:18824:9326 1:N:0:24
AAAGTCGAGGTGCCTAAAGTGGCAACCCAGACTCAGATACTGTTGGTGGTGTAGAGCTTCCTGTAGCCGCATGGCGTTCGTACTTAAATATGGAACTAACCATTCCAATTTTCGCTGTCTCTTATACACATCTCCGAGCCCACGAGACCA
+
ABBBBFBBBD>AEGGGGGGGFGFHHHHGGHGGHHHH3GHHHHHHHGGEFEFGHHHHHHHHHHHHHGHHGGCGGHHGEGGGGGHHH4FGHGHHH3BGHG3GHHHHHHHHHHHHHGGGGEGHHHHHHHGHHHHHHHHGGGGGGHGGGGGGGF
@M02034:409:000000000-BFKT7:1:1112:28070:9332 1:N:0:24
AAAGTCGAGGTGCCTAAAGTGGCAACCCAGACTGAGAAGAAGGTTGGTGGTGCAGAGCTTCCTG
+
CBBCBFABBCCCGGGGGGGGGGGHHHHGGHHGCHFFD5BB3ABGD2EGCEF133D51A335BB5
@M02034:409:000000000-BFKT7:1:1112:18576:9352 1:N:0:24
AAAGTCGAGGTGCCTAAAGTGGCAACCCAGACT
+
BBBBBFBBBBBBGGGGFGGGGGGHHHHGGHHFH
@M02034:409:000000000-BFKT7:1:1112:26002:9356 1:N:0:24
AAAGTCGAGGTGCCTAAAGTGGCAACCCAGACTACGAGTAGGGTTGGTGGTGTAGAGCTTCCTGTAGCCGCATGGCGTTCGTACTTAAATATGGAACTAACCATTCCAATTTTCGCTGTCTCTTATACACATCTCCGAGCCCACGAGACC
+
BAABBFBBBBAAGGGGGGGGGGGHHHHDFGGGHHFGAFEGHHGHHGGGEGEFHHHGHHHHGGHHHHHHHGGGGGHFGFGGGGGHHHHHHHGHHHHGGHFHHHGHHHHHGHHHHHGGGGGHHHHHHHGGGHGHHHFGFGGGGFGGGCDGGF
@M02034:409:000000000-BFKT7:1:1112:11727:9359 1:N:0:24
AAAGTCGAGGTGCCTAAAGTGGCAACCCAGACTACTCAGGGTGTTGGTGTTGTAGCAGTTGCATTGTCCGCATGGTTTTCGAACTTAAATATGGAACTAACCTTTGCAATTTTCGCTGTCTCTTATACACATCTCCGAGCCCACGAGAC
+
A@BBADA3AAAAGGGGBFGGFGGGHGGFGHHGHGCGBGG3BGFAEFFEFBEGGGHG53DD5D35A3BDDEFEF1B@5B?BE11B14BFFHHGH333BFDEBF@BF3@B4FGHHHGGGGGHHHHHHHGHHHHHGG?2ACGCCEEECFCGD
@M02034:409:000000000-BFKT7:1:1112:26286:9360 1:N:0:24
AAAGTCGAGGTGCCTAAAGTGGCAACCCAGACTTCTGGTAGGGTTGGTGGTGTAGAGCTTCCTGTAGCCGCATGGCGTTCGTACTTAAATATGGAACTAACCATTCCAATTTTCGCTGTCTCTTATACACATCTCCGAGCCCACGAGACC
+
?3>>ADABBBABFGGGGGGGGFGCFHHAFCAFHHHHGH5DGEFGGGGGFFABFHHE5GHHFHHBFGHGFEEEFGHHGGGGEGFGEHHHHGGDGFBGHHFHHHHGGHHHHHHHHHGGGGFFDGHHHGBB?FFHFFHHGBGGDGHGCCGGGG
@M02034:409:000000000-BFKT7:1:1112:19698:9370 1:N:0:24
AAAGTCGAGGTGCCTAAAGTGGCAACCCAGACTGCGCCTCCGGTTGGTGGTGTAGAGCTTCCTGTAGCCGCATGGCGTTCGTACTTAAATATGGAACTAACCATTCCAATTTTCGCTGTCTCTTATACACATCTCCGAGCCCACGAGAC
+
ABBCAFAABDBAGGGGGGGGFGGHHHHGFGGGH33?22B2FEGEFEEEFFEGHHHHHHHHHHHHHHHHHGGEEGHHGGGGGGFHGGDBBGFGHFGHGHFBFGHFBFFHBFHHHHGGGDGEHFHHGHFHFHFHFGHGDGFGGGEGGGG?A
@M02034:409:000000000-BFKT7:1:1112:18311:9385 1:N:0:24
AAAGTCGAGGTGCCTAAAGTGGCAACCCAGACTCAGCAGAAGGTTGGTGGTGTAGAGCTTCCTGTAGCCGCATGGCGTTCGTACTTAAATATGGAACTAACCATTCCAATTTTCGCTGTCTCTTATACACATCTCCGAGCCCACGAGACC
+
A3AABFBBDBABGGGGGGGGGFGHHHHGGHGGHHHH3G233BGHGHGGGGEFFHH5AGHHGHHGHH5FHGGGGGHHGGGGGGHHHHGFGHBHHHFFHH3GGHHHHHGGHHHHHHGGGGGHHHHHHHHGGHHHHHHHGGGGGGHGGGGA/F
@M02034:409:000000000-BFKT7:1:1112:6736:9398 1:N:0:24
AAAGTCGAGGTGCCTAAAGTGGCAACCCAGACTTGGCATGGTGTTTGTGTTGTAGCAGTTGCTGTGTCCGCATGGTGTTCGAACTTAAATATGGAACTAACCTTTGCAATTTTAGCTGTCTCTTATACACATCTCCGAGCCCACGAGACC
+
ABBCBFBBCCBCGGGGGGGGGGGGGEGGGGHGHHHHFHD22BBBEBGH2BFFHGHH53DF5D3BD3DDFFEEE1F5BBFGF1BBB4BBFGHHH3@BFHGHHH3DG3DBGHHHHFGHHHHHHHHHHHHHGHHHHHGHGGGGGGHGGFCAAC
@M02034:409:000000000-BFKT7:1:1112:13979:9405 1:N:0:24
ACAGTCGAGGTGCCTAAAGTGGCAACCCAGACTTTTTTTATGGTTGGTGGTGTAGCGCTTCCTGTATCCGCATGGCGTTCGTACTTCAATCTGGAACTCACCATTCCAATTTTCGCTGTCTCTTATACACATCTCCGAGCCCACGAGACC
+
1>>1>1>>1>>>1BFGFGGG11BAABG0BFAFGHHHHGEGGD1DFAEEFAABFGH2/EFGGHHDGG2GHG/>EEHHGGGGGGHH/FFGHGFHHHHHHH1EGHH1BFGHHHHHHHGCGGGHHHHHGGGGGHFHHHHHCCCCGGHGGGGCGF
@M02034:409:000000000-BFKT7:1:1112:22614:9427 1:N:0:24
AAAGTCGAGGTGCCTAAAGTGGCAACCCAGACTACGGAGAAGGTTGGTGGTGTAGAGCTTCCTGTAGCCGCATGGCGTTCG
+
BBBBBF3ADBBBGGGGFGGGGGGHHHHGGHH2GEFEFAE22BGHHH?EAEEF13DAB533AFDG55B53?E0E?FGGDEF>
@M02034:409:000000000-BFKT7:1:1112:19682:9428 1:N:0:24
AAAGTCGAGGTGCCTAAAGTGGCAACCCAGACTGGGATCTCCTGTTGGTGGTGTAGAGCTTCCTGTAGCCGCATGGCGTTCGTACTTAAATATGGAACTAACCATTCAAATTTTCGCTGTCTCTTATACACATCTCCGAGCCCACGAGAC
+
A3AA>BAADAAAFGGGGGGFAGFGHFFEEAGFHGGHFFAGHGHHHGGEBB1AAADGAFBBGHHGFBFGFGGGCEEAFEEFGGEFEHHGBFFFHHGFHFCFCGHFGHHFHFHGHHBEGE/?FGGGHGHHFHHHFBGHEGGGGGEHGCGGGG
@M02034:409:000000000-BFKT7:1:1112:19158:9431 1:N:0:24
AAAGTCGAGGGTGCCTAAAGTGGCAACCCAGACTGGGTGGAAGGTTGGTGGTGTAGAGCTTCCTGTAGCCGCATGGCGTTCGTACTTAAATATGGAACTAACCATTCCAATTTTCGCTGTCTCTTATACACATCTCCGAGCCCACGAGAC
+
A@BBADA>DDDAFEGGFGBGGGGFHAFGGEFGGHHHHBBEBBBEBFHEABABFGGEGDFGHHHHHGHHHHGGCGGAAEGGGGGHHHHHHHGHHHGHFGCGGHHFHHFGHHGHHHFEEGGGHHHHHHHHFHHGHFHGHGGGGGFHGGGFGG
@M02034:409:000000000-BFKT7:1:1112:19477:9432 1:N:0:24
AAAGTCGAGGTGCCTAAAGTGGCAACCCAGACTAATCTTAAGGTTGGTGGTGTAGCGCTTCCTGTATCCGCATGGCGTTCGTACTTCAATATGGAACTCACCATTCCAATTTTCGCTGTCTCTTATACACATCTCCGAGCCCACGAGACC
+
3AAAAFAAAA>ACGGGGGGG5FFFGGGEGEGFHBGHFH5DF53DF2EE2AEBFGHB0EFGGHHHHH5DGGFEEGHHGGGGGGHH?G4BFG4FGGGHGH3BGHDFFHHHFHHHHDEEFAEGHHHHHHFHGHHHGHGFGCGGGGHGCCCDDF
@M02034:409:000000000-BFKT7:1:1112:20739:9432 1:N:0:24
AAAGTCGAGGTGCCTAAAGTGGCAACCCAGACTAAGAAGAATGTTGGTGGTGTAGAGCTTCCTGTAGCCGCATGGCGTTCGTACTTAAATATGGAACTAACCATTCCAATTTTCGCTGTCTTTTATACACATCTCCGAGCCCA
+
ABBBBFBBBBAAGGGGGGGGGGGHGHHGGGHGHHBFBBFG3FGHHHGEFG1FA3GFF5FHHFFGFFHHBEF0EEHFGGGAEEFGFFGFFHFDGBD33GFGHFBGFHHF4FGHHBE/?EE3?4BF4?44BB2?2BF2?>@BG/<
@M02034:409:000000000-BFKT7:1:1112:15989:9443 1:N:0:24
AAAGTCGAGGTGCCTAAAGTGGCAACCCAGACTACT
+
BCCCCFBBCCBCGGGGGGGGGGGHHHHGFHHGH335
@M02034:409:000000000-BFKT7:1:1112:22612:9447 1:N:0:24
AAAGTCGAGGTGCCTAAAGTGGCAACCCAGACTCCTAATGGTGTTGGGCTTGTAGCAGTTGCTTTGTCCGCATGGT
+
CCCCCFAADDBCGGGGGGGGGGGHHHHGGHHCH3B3AAD55BFGAG2A2BGAA5FB53DA5B35D3AAD1EAE115
@M02034:409:000000000-BFKT7:1:1112:19723:9451 1:N:0:24
AAAGTCGAGGTGCCTAAAGTGGCAACCCAGACTCGGGTTCGTGTTGGTGGTGTAGAGCTTCCTGTAGCCGCATGGCGTTCGTACTTAAATATGGAACTAACCATTCCAATTTTCGCTGTCTCTTATACACATCTCCGAGCCCACGAGACC
+
BAABBDABCBBBGGGGGGGFFFGGHHHGGHHGHHFGEFFGGGGFGHHEFEEGGFHHHGHHHHHDGGHFEFF>AFHF/FGGGFGHFFGGFGHGHG33CGGFHHGBGGHGEGHHHHGGGGGHHHHH3GGHFGHHFHHFGCGC?CGGCGF/<<
@M02034:409:000000000-BFKT7:1:1112:24070:9466 1:N:0:24
AAAGTCGAGGTGCCTAAAGTGGCAACCCAGACTCCGCAGTCTGTTGGTGGTGTAGAGCTTCCTGTAGCCGCATGGCGTTCGTACTTAAATATGGAACTAACCATTCCAATTTTCGCTGTCTCTTATACACATCTCCGAGCCCACGAGACC
+
AABBAFBABBBBGGGGG4GGGGGCGGHGGHHGGHHGGGGGHFGGHHEEEFEFGDG5G53BGGFHFHEFAE@EEGHHGEEGGFFGGFGGHGGFHB3FGCGGBCGGGFFDFGHHFDEGFG<FGEGDDDGGGCDGHHHGGGGGCGHGGCGDDG
@M02034:409:000000000-BFKT7:1:1112:20550:9472 1:N:0:24
AAAGTCGAGGTGCCTAAAGTGGCAACCCAGACTAATAAGAAGGTTGGTGGTGTAGAGCTTCCTGTAGCCGCATGGCGTTCGTACTTAAATATGGAACTAACCATTCCAATTTTCGCTGTCTCTTATACACATCTCCGAGCCCACGAGACC
+
BABBBFAABBBBGGGGGGGGGGGHHHHGGHHGHHHHFH5GHGGHGHGEF?EFGFH55BGHFHBGHD5GHGGGGDHHGGGGGGHHHHGHHHHHHBGHGHHHHHFHHGHHGHHHHHGGGGGBGFHHHHHFFGHHHHHHGGGGGFHEDGGFGF
@M02034:409:000000000-BFKT7:1:1112:20870:9473 1:N:0:24
AAAGTCGAGGTGCCTAAAGTGGCAACCCAGACTACGATTAATGTTGGTGGTGTAGAGCTTCCTGTAGCCGCATGGCGTTCGTACTTAAATATGGAACTAACCATTCCAATTTTCGCTGTCTCTTATACACATCTCCGAGCCCACGAGACC
+
CCCCCFCCCCCBGGGGGGGGGGGHHHHGGHHGHHFG22FF5DGGHGHGGGGFHHHEGGHHHHHHHHGHHGGGGGHHGGGGGGHHHHHHHH4GH3FGHHHHHHHHHHHHHHHHHHGGGGGGHFHHHHHHHHHHHHGHGGFCGGHGGGGGGG
@M02034:409:000000000-BFKT7:1:1112:23359:9478 1:N:0:24
AAAGTCGAGGTGCCTAAAGTGGCAACCCAGACTGAGATGCTGGTTGGTGGTGTTAGAGCTTCCTGTAGCCGCATGGCGTTCGTACTTAAATATGGAACTAACCATTCCAATTTTCGCTGTCTCTTATACACATCTCCGAGCCCACGAGAC
+
BBBBBDAABBBBGGGGGGGGGGGHHHHGGHHGHHCHHHHHHHHHHGGFGGEFGFFHFHHHHHGGHHHHHHGGGGGHHGGGGGGHHHHFHFGGHHHFGFHHHHFHHHHHHHGHHHGGGGGGHHHHHGHHGHHHHHHGHGGGGGGHGG@CDF
@M02034:409:000000000-BFKT7:1:1112:22468:9489 1:N:0:24
AAAGTCGAGGTGCCTAAAGTGGCAACCCAGACTGCGCTTCCGGTTGGTGGTGTAGAGCTTCCTGTAGCCGCATGGCGTTCGTACTTAAATATGGAACTAACCATTCCAATTTTCGCTGTCTCTTATACACATCTCCGAGCCCACGAGACC
+
A?AA>BAAD2>4BBGGCDGDAFAFGFBEB2FFGHGGGEBEBEEABAAB1EBFFGHGHFDGFHFEG5DFGEE>EFHHCGGGGGGH?B4BBFF?GB3B?E3BB?3BBBB?FGHHHGGADGGFHFGGBGFG@GGFFHF2A/?DCFGGGG-AEC
@M02034:409:000000000-BFKT7:1:1112:24122:9500 1:N:0:24
AAAGTCGAGGTGCCTAAAGTGGCAACCCAGACTAAGAAGAAGGTTGGTGGTGTAGAGCTTCCTGTAGCCGCATGGCGTTCGTACTTAAATATGGAACTAACCATTCCAATTTTCGCTGTCTCTTATACACATCTCCGAGCCCACGAGACC
+
A?AB>FBADAABGGGGGGGEAGDHHGFGGHFBFGGHHGFFGGFAFEEAAEEGGHHGFFEGHHHEHFDFFGEEFEHHGFGFGEHEFGGHFFFFGBFFEF3EFFGFFFFHHHHHHHGGCEFHFFHHHHHFFHFHFHGFGDGGDGHGGC?DGF
@M02034:409:000000000-BFKT7:1:1112:9851:9501 1:N:0:24
AAAGTCGAGGTGCCTAAAGTGGCAACCCAGTCTTTGGATGGTGTTGTGTTTGTAGCAGTTGC
+
AB3AADAA@DBBGGGGGGGGGGGHHABEBG3BFFGG33F3BFGHGHABBGCFGGHH53DF55
@M02034:409:000000000-BFKT7:1:1112:25015:9504 1:N:0:24
AAAGTCGAGGTGCCTAAAGTGGCAACCCAGACTGGGAGGGAGGTTGGTGGTGTAGAGCTTCCTGTAGCCGCATGGCGTTCGTACTTAAATATGGAACTAACCATTCCAATTTTCGCTGTCTCTTATACACATCTCCGAGCCCACGAGACC
+
BBBBBFABBBBBGGGGGGGGGGGHHHHGGHGGHGHHHGGC?EGGHHGGGGEFHHHGHHHHHHHHHHHHHGGGGGHHGGGGGGFHHHGHHH4GHFGHFHFHHHHHHHHHHGHHHFEGGCFFHHHHHHHHFHHHHHHHGCDGGGHGG/@?EE
@M02034:409:000000000-BFKT7:1:1112:22480:9506 1:N:0:24
AAAGTCGAGGTGCCTAAAGTGGCAACCCAGACTGCTCTTCCTGTTGGGCTTGTAGCACTTGCTGTGTCCGCATGG
+
CCCCCFABBBCCGGGGGGGGGGGHHHHGGH2FG3B55AF55BBGDH222AGABDG553AB3D55D35AB1E0E>?
@M02034:409:000000000-BFKT7:1:1112:21911:9514 1:N:0:24
AAAGTCGAGGTGCCTAAAGTGGCAACCCAGACTCGGGTTATTGTTGGTGGTGTAGAGCTTCCTGTAGCCGCATGGCGTTCGTACTTAAATATGGAACTAACCATTCCAATTTTCGCTGTCTCTTATACACATCTCCGAGCCCACGAGAC
+
AABBAFA>D?ABGGGGGF4ABGEHHGGGF2GDF3A222A2ADFDFG2AFEEGHHHHHHHHHFG5GFHGHGGFEGHHCGGGGD2FGHF@FGEF4BEGCHB3BBFFFFGHHGGHHGFFG/<BDFFFBG3B3GFCFHGHGC/@?CAF@G?DF
@M02034:409:000000000-BFKT7:1:1112:25902:9516 1:N:0:24
AAAGTCGAGGTGCCTAAAGTGGCAACCCAGACTACTCAGGGTGTAGAGCTTCCTGTAGCTGCATGGCG
+
A3AAAF?AADABGGGGGGGGFFGHHHHGFEHGHHBE35BE2BFF3F5DAFG53AFF55B53F3A5A1A
@M02034:409:000000000-BFKT7:1:1112:9085:9517 1:N:0:24
AAAGTCGAGGTGCCTAAAGTGGCAACCCAGACTAAGCAG
+
BABBBFBA>A>AFBGGGGGGGGFFGGHEFHHGHHHHFHG
@M02034:409:000000000-BFKT7:1:1112:21974:9531 1:N:0:24
AAAGTCGAGGTGCCTAAAGTGGCAACCCAGACTCCGTCTCCTGTTGGTGGTGTAGCGCTTCCTGTAGCCGCATGGCGTTCGTACTTAAATATGGAACTAACCATTCCAATTTTCGCTGTCTCTTATACACATCTCCGAGCCCACGAGACC
+
AAA?ADAAADABGGGGGGGGBFFHHHHGGHHGHHHGHH2GBGFHHFAEA1ABAAG500ABAFGEHF5FGAE0EEF1@?EFFECFAHEFGG4EFE3EGGFGFFBGEGE44BDGF4<EGE<F2FGFFGFDBG11GGHF??C@B/<F//A<EC
@M02034:409:000000000-BFKT7:1:1112:4119:9533 1:N:0:24
GCTCTTAAAGAGGCTAAAGTTCCTGCCTAGTC
+
1>A1ADBDBB@BAAFGGGGEGFAD1BF110DD
@M02034:409:000000000-BFKT7:1:1112:25080:9538 1:N:0:24
AAAGTCGAGGTGCCTAAAGTGGCAACCCAGACTGTGTTTGTGGTTGGTGGTGTAGAGCTTCCTGTAGCCGCATGGCGTTCGTACTTAAATATGGAACTAACCATTCCAATTTTCGCTGTCTCTTATACACATCTCCGAGCCCACGAGACC
+
ABBBBFBBDBBBFGGGGFGFGGEFHHGGGHGGHHHHHHHHHHGHGGGGGGGFGHFGFFHHHHHHHHHHGGGFFGHHGFGGGGFHHHGHHHHHHGFHGGHHGHHHHHHHGHHHHHGGGEFFHHHHGGHHHHHGHHHHG?CCGGHGG?DDGG
@M02034:409:000000000-BFKT7:1:1112:22821:9545 1:N:0:24
AAAGTCGAGGTGCCTAAAGTGGCAACCCAGACTAAGAAGAATGTTGGTGGTGTAGAGCTTCCTGTAGCCGCATGGCGTTCGTACTTAAATATGGAACTAACCATTCCAATTTTCGCTGTCTCTTATACACATCTCCGAGCCCACGAGACC
+
BBCBAFAADBCCGGGGGGGGGGGHHHHGGGHGH333B5F3ABFFGHHGFGEFHHHHHHHHHHHHHHHHHGEAEGHHGEFGGGHHGFHHGHHHHEFFHHHHHHHFFGGHGHHHHHGGGGGHHGHHFHGHFGHHHHGHGG?CGGHGG?DAEG
@M02034:409:000000000-BFKT7:1:1112:14857:9547 1:N:0:24
AAAGTCGAGGTGCCTAAAGTGGCAACCCAGACTATGAAGCGGGTTGGTGGTGTAGAGCTTCCTGTAGCCGCATGGCGTTCGTACTTAAATATGGAACTAACCATTCCAATTTTCGCTGTCTCTTATACACATCTCCGAGCCCACGAGACC
+
AABAADAADAAAGGGBFGGGFGGHHHHGFHHGHGHHHHHHGGGAFEEFEEEGHHHHHHHHHHHGFHFGHGE>EFHGEGGGGEGHFGFGFHHFHHFFFHFFGGHBGGDHDGHHHHGFGGGGHGHHDHHGFGFHHHHH?B@DGGHGFGFDGE
@M02034:409:000000000-BFKT7:1:1112:9407:9551 1:N:0:24
AAAGTCGAGGTGCCTAAAGTGGCAACCCAGACTAAGCATGTGGTTGGGGTTGTAGCACTTGCTGTGTCCGCAT
+
AAAAAB>A?1AAGGGFGBFDGGGH1FFFCHCFHHCGAFBG12BBBEG?EEGEEHG221BB1D1AD0BAFFGGG
@M02034:409:000000000-BFKT7:1:1112:19217:9568 1:N:0:24
AAAGTCGAGGTGCCTAAAGTGGCAACCCAGACTTATGTGCCTGTTGGTGGTGTAGAGCTTCCTGTAGCCGCATGGCGTTCGTACTTAAATATGGAACTAACCATTCCAATTTTCGCTGTCTCTTATACACATCTCCGAGCCCACGAGACC
+
A3A?AFBAADAAGFGGGGGGGFFCGHHGGHHFHHHHHFGGHHHHHHHGGGABFFHBFHHHHHHGHH5EHGFGGGHHGGGGGGHHHH4GHH4FGFDGGHBGHHHHHHHHEGHHHFGGGDGGHHHHHGFHGHHHHHHG?C/BFGHGGC<?EF
@M02034:409:000000000-BFKT7:1:1112:23748:9571 1:N:0:24
AAAGTCGAGGTGCCTAAAGTGGCAACCCAGACTTTGTGGTATGTTGGTGGTGTAGAGCTTCCTGTAGCCGCATGGCGTTCGTACTTAAATATGGAACTAACCATTCCAATTTTCGCTGTCTCTTATACACATCTCCGAGCCCACGAGACC
+
BABBADA?DBAAGGGGGGGGGGGHHHHGFHHGHHHHGHGFFFGFHHGEFGEGGFHFGFGHGHHHHHEFFGGEEGHHFEFFGABGFFDGGFBFGHEFHHFGBGGFGFGFFGGHHFFGGGEHEHGHGHHGFHHHHHFFD<C?FGEEG?C?DF
@M02034:409:000000000-BFKT7:1:1112:23384:9573 1:N:0:24
AAAGTCGAGGTGCCTAAAGTGGCAACCCAGACTTGGTGTCTTGTTGGTGGTGTAGAGCTTCCTGTAGCCGCATGGCGTTCGTACTTAAATATGGAACTAACCATTCCAATTTTCGCTGTCTCTTATACACATCTCCGAGCCCACGAGACC
+
3AABBFAABBBBGGGGGGGGGGGHFHHGGHHGHHHHFFEFHHHFGGHGFFEFHHHGHGHHHHHGHHHGHGGGGGHHGGGGGGGHHHFHHGBGHBBDGGGFHHGGHFBGHHHHHHEDGGGGHHHHGHHH3FFHGFGDD/@@CGCFGGGDDE
@M02034:409:000000000-BFKT7:1:1112:20861:9574 1:N:0:24
AAAGTCGAGGTGCCTAAAGTGGCAACCCAGACTGAGATGAGGTTGGTGGTGTAGAGCTTCCTGTAGCCGCATGGCGTTCGTACTTAAATATGGAACTAACCATTCCAATTTTCGCTGTCTCTTATACACATCTCCGAGCCCACGAGACCA
+
>1>A>DAA1AAAFGGGGGGGGFFHHHHGGHHGHHHH1FGH1GHGHEEFCFFGGHHHHHHHHHHGHHHHGGCGGHHGEEGGG0FGH21FGGHHH1BGGF@FHFHHHHHFGHHHHGEGGFHHHHHHHHFHGGHHHHFGGGGGGHGGCCGGGF
@M02034:409:000000000-BFKT7:1:1112:12218:9575 1:N:0:24
AAAGTCGAGGTGCCTAAAGTGGCAACCCAGACTAAGAATAATGTTGGGGTTGTAGAGCTTGCTGTAGCCGCATGG
+
AAAB>BAADDBCGGGGGGGFGGGHHHHGGHHGHHHHAG355DFDGGH2E2EFGHH555BG3B5AD55DFEEEG1B
@M02034:409:000000000-BFKT7:1:1112:18809:9584 1:N:0:24
AAAGTCGAGGTGCCTAAAGTGGCAACCCAGACTTGGTGGCCTGTTGGTGGTGTAGAGCTTCCTGTAGCCGCATGGCGTTCGTACTTAAATATGGAACTAACCATTCCAATTTTCGCTGTCTCTTATACACATCTCCGAGCCCACGAGACC
+
BBBBBFBBBBBBGGGGFGGGGGGHHHHGGHGGHHHHGGEHHHGHHHHGGGGGHHHFHHHHHHHHHHGHHGGFEGHHGGGGGGHHHHHHHH4GHFFHGHBFHHHHHHHHHHHHHHGGGGGHHHHHHHHHFHHHHHHGDGGGGGGGGCGGFC
@M02034:409:000000000-BFKT7:1:1112:27744:9598 1:N:0:24
AAAGTCGAGGTGCCTAAAGTGGCAACCCAGACTAAGGATAATGTTGGTGGTGTAGAGCTTCCTGTAGCCGCATGGCGTTCGTACTTAAATATGGAACTAACCATTCCAATTTTCGCTGTCTCTTATACACATCTCCGAGCCCACGAGACC
+
CDDDCFCCCCABGGGGGGGGGGGHHHHGGHHGHHHHHHHHHHHHHHCEFFEFGBHEGGFHFHHGFFGFFEGGGGH1FEEGFEFHHHHHGGHGHHBBGHHHCFBGGHFFHHHHGFEAFE/B?EFFBFG?GFHHHHGFD/BD@/FFDGGGGF
@M02034:409:000000000-BFKT7:1:1112:19406:9600 1:N:0:24
AAAGTCGAGGTGCCTAAAGTGGCAACCCAGACTTGGCGGCAG
+
ABCBCFABCCCCGGGGGGGGGGGHHHHGGHC2F533BEEG0A
@M02034:409:000000000-BFKT7:1:1112:28351:9603 1:N:0:24
AAAGTCGAGGTGCCTACAGTGGCAACCCAGACTCGGAATCATGTTGGTGGTGTAGAGCTTCCTGTAGCCGCATGGCGTTCGTACTTAAATATGGAACTAACCATTCCAATTTTCGCTGTCTCTTATACACATCTCCGAGCCCACGAGACC
+
AAAAADA>D1>>FFGG1BGFGFFHHFHGG0GGHH0EC/AG1DGGHFAEFGGGHHHHHHHEHHHHHHGHHFG>EFHHGGGGGGHHGHHHHGBGGHFFGGHFHHGGGHFHHGHHHHGGGGGGFGHHHGFG>BDHFGGGFC?CCFFG/</AAF
@M02034:409:000000000-BFKT7:1:1112:15176:9609 1:N:0:24
AAAGTCGAGGTGCCTAAAGTGGCAACCCAGACTAATCAGCATGTTGGGCTTGTAGCAGTTGCTGTGTCCGCATGGCGTTCGTACGT
+
CCC@BFCCBCCBGGGGGGGGGGGHHHHGGHHGHH3F3DB35BBFGFF?2BGEBBG553DB5D3AF3AAAEEAE??1>?>FE1B?/?
@M02034:409:000000000-BFKT7:1:1112:22834:9618 1:N:0:24
AAAGTCGAGGTGCCTAAAGTGGCAACCCAGACTCTTCCGGCTGTTGGTGGTGTAGCGCTTCCTGTAGCCGCATGGCGTTCGTACTTAAATATGGAACTAACCATTCCAATTTTCGCTGTCTCTTATACACATCTCCGAGCCCACG
+
BAABBFAADBAAGGGGGGGGGGGHHHHGGHHGHHFFHD2E2EEHHFEAF1EAFFH500AEAGFGHF55FEGCF?GAEEEAE>B??F4GHG4FGB3?GHFGB?3BFBHG?FFHHFEFGDBGHHHHGF3FDGFHHHHFGCCDGC<CC
@M02034:409:000000000-BFKT7:1:1112:24614:9619 1:N:0:24
AAAGTCGAGGTGCCTAAAGTGGCAACCCAGACTCCGAATACTGTTGGTGGTGTAGAGCTTCCTGTAGCCGCATGGCGTTCGTACTTAAATATGGAACTAACCATTCCAATTTTCGCTGTCTCTTATACACATCTCCGAGCCCACGAGACC
+
CCCCBFABCCBBGGGGGGGGGGGHHHHGGHHGHHHGGGGGHHHHHHHGGGGFHHHHHHHHHHHHHHHHHGGGGGHHGGGGGGHHHHHGHHHHHHHHGHHGHHHHHHHHHHHHHFGGGGGGHGHHHHHHHGEHHHHHGCCCGGHGGCGGGG
@M02034:409:000000000-BFKT7:1:1112:28352:9622 1:N:0:24
AAAGTCGAGGTGCCTAAAGTGGCAACCCAGACTCGGAATCATGTTG
+
BBBBBFAABBBBGGGGFGGGGGGHHHHGGHHGH3A2A2FFHGDBAG
@M02034:409:000000000-BFKT7:1:1112:7711:9624 1:N:0:24
AAAGTCGAGGTGCCTAAAGTGGCAACCCAGACTTGTACTCTTGTTGGTGGTGTAGAGCTTCCTGTAGCCGCATGGCGTTCGTACTTAAATATGGAACTAACCATTCCAATTTTCGCTGTCTCTTATACACATCTCCGAGCCCACGAGACC
+
33AABFABDBABGGGGGGGGGGGHHHHGGHGDGFH5AGFHHHGHHG2BF2BFGFF5D5FGHAGHGFBGHEAEEFHFC>EEGEFHHHHHHH4GH3FHEFFGHHHHBGHFFGFHHFGGGAEGHGGHFGFHGGFHFHHHDGGGGFEFGCGFGG
@M02034:409:000000000-BFKT7:1:1112:19787:9625 1:N:0:24
AAAGTCGAGGTGCCTAAAGTGGCAACCCAGACTCAGTGGCCGGTTGGTGGTGTAGCGCTTCCTGTAGCCGCATGGCGTTCGTACTTAAATCTGGAACTCACCATTACAATTTTCGCTGTCTCTTATACACATCTCCGAGCCCACGAGACC
+
>33AAFAA>DAAFFGGGGGGCEFGHHHGGHGFHHFGHH3AGEEGE0AEE1BBFAG500EEEGHHHF5DEEGEFFHFGEEGGEGHHH4FGH4FGGFHFH3FFFHHFGFFFFGHHGCDEF<FDGFGDFFGGHBGHHHGGCCCGGHGGGGDFF
@M02034:409:000000000-BFKT7:1:1112:8584:9636 1:N:0:24
AAAGTCGAGGTGCCTAAAGTGGCAACCCAGACTGCGTATATTGTTGGTGGTGTAGAGCTTCCTGTAGCCGCATGGCGTTCGTACTTAAATATGGAACTAACCATTCCAATTTTCGCTGTCTCTTATACACATCTCCGAGCCCACGAGAC
+
BABBBFBAAD>AGFGGGGGGGGGHHHHGGHHGH33BBBE35DGHHHHGGGGFGHH55GHHHHHHHGAGHGGGGGHHGGGGGFHHHHBHHH4GHHGGGGBFHGFGHHHHHHHHHEGGGGGHHHHHFHGHHFFHHGFGGGCGGGEGGCGGG
@M02034:409:000000000-BFKT7:1:1112:5939:9639 1:N:0:24
AAAGTCGAGGTGCCTAAAGTGGCAACCCAGACTCTGCCTCCTGTTGGGCTTGTAGCAGTTGCATTGTCCGCATAGTTTTC
+
>3AA>B>>>>AAGAFABAGFAFABGABBBFFAF3B53BBAFBBBBBAA2BFABDDF53DD5D3A53DD5AAAB1BDD5DD
@M02034:409:000000000-BFKT7:1:1112:10698:9646 1:N:0:24
AAAGTCGAGGTGCCTAAAGTGGCAACCCAGACTATTTGGTTGGTTGG
+
CCCCCFBCCCBBGGGGGGGGGGGHHHHGGHBFHHHH5F5BFEFGHGG
@M02034:409:000000000-BFKT7:1:1112:16939:9676 1:N:0:24
AAAGTCGAGGTGCCTAAAGTGGCAACCCAGACTAATTAGCAGGTTGGTGGTGTAGAGCTTCCTGTAGCCGCATGGCGTTCGTACTTAAATATGGAACTAACCATTCCAATTTTCGCTGTCTCTTATACACATCTCCGAGCCCACGAGACC
+
BBABBFBBBBABGGGGGGGGDGFFHHHGGHHGHFHHHHGGFGGGGGGEG1EFGHH5FFGHFHFHHH5FGGGGGGHHGGGGGEHHHHHHHHFHHHFBFHGHHHGHHHHHFHHHHHGGGGGHHHHHFHHHFHHHHHGFGGGGGGHGGGGGGF
@M02034:409:000000000-BFKT7:1:1112:16694:9680 1:N:0:24
AAAGTCGAGGTGCCTAAAGTGGCAACCCAGACTGGGGGTCAGGTTGGTGGTGTAGAGCTTCCTGTAGCCGCATGGCGTTCGTACTTCAATCTGGAACTCACCATTCCAATTTTCGCTGTCTCTTATACACATCTCCGAGCCCACGAGACC
+
>1>AA3>A@D>A1BGGGGGG1BFAABGABGFFHHHHGGABFFFHFAEGGGGFGHH2DFGHHHHDFG2DGEEEFGHHGGGGGGHH>G1BGHDGHHHHHH1FGHF1BFFHHHHHHGGGGGGHHHHHHHHHFHHHGHHHGCGGGGHGGCGCGG
@M02034:409:000000000-BFKT7:1:1112:8650:9692 1:N:0:24
AAAGTCGAGGTGCCTAAAGTGGCAACCCAGCCTGGGTATGGTGTTTGTTTTGTAGCAGTTGCTGTGTCCGCATGGTGTTCGAACGTAAATATGAAACTAACCTTTGCAATTTTCGCTGTCTCTTATACACATCTCCGAGCCCACGAGACC
+
AABBAFA>>@AAGGGFGGGDGGGHHEHGGH2BFG2F3BFEEGHBA2AACBGHHFHF53DF5A35D3DDAEE?E1B55?BGE1BB/1BBBGHHF4B3@BBF@G@FH3BB4BGHHHGGGGE3FBGHHHEHBFGGBG1GECCC?FGF@@CDGC
@M02034:409:000000000-BFKT7:1:1112:18532:9702 1:N:0:24
AAAGTCGAGGTGCCTAAAGTGGCAACCCAGACTCCGCCGCCTGTTGGTGGTGTAGCGCTTCCTGTAGCCGCATGGCGTTCGTACTTAAATATGGAACTAACCATTCCAATTTTCGCTGTCTCTTATACACATCTCCGAGCCCACGAGACC
+
AABABFAB3D>AGGGGGGGGGBFFFGHGGHAFHHHGGGEGGGHHHGHGGGGFGHH5AEFFGHHHHH5FHGEGGGHHGGGGGEHHHH4BGH4FGHHHHH3BFHFBGHGHHHHHHHGGGGGHHGHHGHGFGHHHGHGHGGGGGGHGGCCGGG
@M02034:409:000000000-BFKT7:1:1112:25172:9705 1:N:0:24
AAAGTCGAGGTGCCTAAAGTGGCAACCCAGACTCTGAAGAAGGTTGGTGGTGTAGAGCTTCCTGTAGCCGCATGGCGTTCGTACTTAAATATGGAACTAACCATTCCAATTTTCGCTGTCTCTTATACACATCCTCCGAGCCCACGAGAC
+
BCCCCFBCCCCCGGGGGGGGGGGHGHHGGHHGHHHHHHHHHHHFFHGEEFGFHHHGHHHHHHHHHHHHHGGGGGHHGGGGGGEHHHHHGHHHHHFFFHGFHGGHHHHHGHHHHHGGGGGHHHHHHGGHFHHHHHGHFGGGGCGHGFGGGG
@M02034:409:000000000-BFKT7:1:1112:23070:9710 1:N:0:24
AAAGTCGAGGTGCCTAAAGTGGCAACCCAGACTTCGTTGCGTGTTGGTGGTGTAGAGCTTCCTGTAGCCGCATGGCGTTCGTACTTAAATATGGAACTAACCATTCCAATTTTCGCT
+
AAABBFAABDAAFCGGGGGG5ECGHHHGD2A2GHHCHF2AF22EGF1EC?ABGBGBAFGH5FAFDD5FDEC>EFHHEEEEFEHHFHEH3B4GFB3BFHHHGHHHHHGFFGHFHHC/E
@M02034:409:000000000-BFKT7:1:1112:5013:9719 1:N:0:24
AAAGTCGAGGTGCCTAAAGCGGCAACCCAGACTACGTCGGGGGTTGCTGGTGTAGAGCTTCCTGTAGCCGCATGGCGTTCGTACTTAAATATGGAACTAACCATTCCAATTTTCGCT
+
BCCCBFCCCBBCGGGGGGG5EGGGGHHGGHHDHHBE2AE00AEEEE1B@GGF?3GHFGDBFGFH3DGB@/E/EFCEE<<F??2?/BG2?FF2BD22?FHH20?F2>F22?F2G1A/E
@M02034:409:000000000-BFKT7:1:1112:22826:9728 1:N:0:24
AAAGTCGAGGTGCCTAAAGTGGCAACCCAGACTGGTTTTATGGTTGGTGGTGTAGAGCTTCCTGTAGCCGCATGGCGTTCGTACTTAAATATGGAACTAACCATTCCAATTTTCGCTGTCTCTTATACACATCTCCGAGCCCACGAGACC
+
AABBBFBBBBBBGGGGFFGGGFGHHGHGGHHGGFGGHHGHHHHGHFEEFGEFGGHHHHHHHGHGHGGHHGGGGGHHGFGGFGHHHHHHHHHHHEDDGHFGGHFHHHGFGHGHHHGGGFFHFFHHFHFHFFHHFHHFDC@CGEHGG/CDFF
@M02034:409:000000000-BFKT7:1:1112:5718:9730 1:N:0:24
AAAGTCGAGGTGCCTAAAGTGGCAACCCAGACTAAGCATAATGTTGGTGGTGTAGAGCTTCCTGTAGCCGCATGGCGTTCGTACTTAAATATGGAACTAACCATTCCAATTTTCGCTGTCTCTTATACACATCTCCGAGCCCACGAGACC
+
BBBBAFAABBBBGGGGGGGGGGGGHHHGGHGGHHHH3F55B5FFGHGGGGEGHHHFHHHHHHHHGGBGHGGGGGHHGFGGGGHHHHHHHH4GHHGHHHGHHGFHHHHHHHHHHHGGGGGHHHHHFHFGFGHHFHFGFGGGGGHGGGG?DF
@M02034:409:000000000-BFKT7:1:1112:21482:9731 1:N:0:24
AAAGTCGAGGTGCCTAAAGTGGCAACCCAGACTCTTCTGAAGGTTGGTGGTGTAGAGCTTCCTGTAGCCGCATGGCGTTCGTACTTAAATATGGAACTAACCATTCCAATTTTCGCTGTCTCTTATACACATCTCCGAGCCCACGAGACC
+
AAAAAFAADDBBFGGGGGGGFGFGHGGEGHHGHHHHHHHHAFGBFEEEFGEFHHHHHHHHHHHHHHHHHGGFGGHHGGGGGGFHFBGGGHHFHGGGGFGGHHHGFGHGDGHHHHGFGGGGHHHHGGFGFGFHGHFGGGCGGGHGGFGGGG
@M02034:409:000000000-BFKT7:1:1112:5872:9739 1:N:0:24
AAAGTCGAGGTGCCTAAAGTGGCAACCCAGCCTAAGCATGGTGTTGGGTTTGTAGCAGTTGCATTGTCCGCATGGTTTTCGAACTAAAATATGAAACTAACCTTTGCAATTTTCGCTGTCTCTTACTCCGAGCCCACGAGACCAGAGAGG
+
CCCCCFABBCBCGGGGGFGGGGGHHHGGGHFGHHCGCGG32BFFEHGE2FEGGHHH53DD5D35D3DDBEEGF1B@5BBGG1BB13BB@FGGH4BBBGFH3F3DF3DFGHHHHHGGGFGHHHHHGFHHGGGCGCFHGG<CEDGGHHHFDC
@M02034:409:000000000-BFKT7:1:1112:9675:9751 1:N:0:24
AAAGTCGAGGTGCCTAAAGTGGCAACCCAGACTTGTCGTGGTGTTGGGTTTGTAGCACTTCCTGTATCCGCATGGCGTTCGTACTTAAATATGGAACTAACCTTTCCAATTTTCGCTGTCTCTATACACATCTCCGAGCCCACGAGACCA
+
AAABBFBBBBABGGGGGGGGGGGHHHHGGHHGHHHHHGGGGHFGEHE01BEEGGHG53BG3B5BF5DDFGEGG1F1>BEGG1BF14BFGHDHH3BBCGFGHH3BG3BGBGHHHFFGGGGFHGHHHGGHHHGHHGHGGGCCFEGGGCGGGG
@M02034:409:000000000-BFKT7:1:1112:5750:9756 1:N:0:24
AAAGTCGAGGTGCCTAAAGTGGCAACCCAGACTAGTAGTCGTGTTGGGTTTGTAGCAGTTGCTGTGTCCGCATGGTGTTCGAACTTAAATATGAAACTAACCTTTGCAATTTTCGCTGTCTCTTATACACATCTCCGAGCCCACGAGACC
+
CCCCCFCBCCCCGGGGGGGGGGGHHHHGGHFFHHHHFGH5BBEFGHA21BFFGHHH53DF5D35D3DDDEEFG1B55?BFF1BB14BBGHHHH4BBFGGHFH3BG3BFGHHHHHGGGGFFHHHHHHHHHFHHHHGHGFGGGGHGGGGGDF
@M02034:409:000000000-BFKT7:1:1112:24936:9782 1:N:0:24
AAAGTCGAGGTGCCTAAAGTGGCAACCCAGACTGGTTGTGTTGTTGGTGGTGTAGAGCTTCCTGTAGCCGCATGGCGTTCGTACTTAAATATGGAACTTAACCATTCCAATTTTCGCTGTCTCTTATACACATCTCCGAGCCCACGAGAC
+
CCCCCFCCCCBBGGGGGGGGGGGHHHHGGHHGHHHHHGGGHHHHHHHGGGGFHHHHHHHHHHHHHHHHHGGGGGHHGGGGGGFHHHHHHHHHHHGHGHHFHHHHHHGHHHHHHHHGGGGGHHHHHHHHGGHHHHHGHGGGGGGHGGGGGG
@M02034:409:000000000-BFKT7:1:1112:20443:9783 1:N:0:24
AAAGTCGAGGTGCCTAAAGTGGCAACCCAGACTCATTCGGGTGTAGAGCTTCCTGTAGCCGCATGGCGTTCGTACTTAAATATGGAACTAACCATTCCAATTTTCGCTGTCTCTTATACACATCTCCGAGCCCACGAGACTAAGGC
+
>>AA1BA1>1>1BBGB1AFDBGFGGFBBAGGFFH1G2DDAEFEABB2BDBGBBBGDAEDBAAAFA00>B>B/B0FFGBBBB2BB@11BB1B@>@BBB222BBBFBE>/??FGGHH1FBF2BEF1BBDAB/B?CECCCCGGH1G10?
@M02034:409:000000000-BFKT7:1:1112:14246:9790 1:N:0:24
AAAGTCGAGGTGCCTAAAGTGGCAACCCAGACTTGGCTTTTTGTTTGTTGTGTAGCTGTTCCTGTATCCGCATGGCGTTCGTACTTAAATATGGAACTCACCATTGCAATTTTCGCTGTCTCTTATACACATCTCCGAGCCCACGAGACC
+
CCCDBFCCDDCCGGGGGGGGGGGHHHHGGHHGHHHHHHHFGBEFGBFG22BBGHHF53DBAGHFGFEHHGGGGGHHGEGGGGFGBBFGHHHHHHHHGHBD@G33D4BBBGHHHHGGGGGGHHHHHHGHFHFHCHFGGFGGGGHGGGGGGG
@M02034:409:000000000-BFKT7:1:1112:26270:9795 1:N:0:24
AAAGTCGAGGTGCCTAAAGTGGCAACCCAGACTTCTCATCATGTTGGTGGTGTAGAGCTTCCTGTAGCCGCATGGCGTTCGTACTTAAATATGGAACTAACCATTCCAATTTTCGCTGTCTCTTATACACATCTCCGAGC
+
AAAA1D11A@>1BFGFGGGFBDCH1AGEAAGC1GGG1GGFFHH2FDEAFGAF/GFDFFGHHEGHFFHHHGCEGEHGGEEGGEGCED2BBGFHHFHFFFFGH0GHGH2>GGFHGHG?EA/<GFFHFHGG21<F<11FC//<
@M02034:409:000000000-BFKT7:1:1112:23462:9798 1:N:0:24
AAAGTCGAGGTGCCTAAAGTGGCAACCCAGACTAAGAAGCCTGTTGGTGGTGTAGAGCTTCCTGTAGCCGCATGGCGTTCGTACTTAAATATGGAACTAACCATTCCAATTTTCGCTGTCTCTTATACACATCTCCGAGCCCACGAGAC
+
CCCCCFABCCBCGGGGGGGGGGGHHHHGGHHGHHFCAFGAAFEAFHGECEEE13G5FAAFDGGHGBF5AAE>FGG1EEEFEE2?GGHGGGH4F33@FFGH3?3F?FHB?FEHFB>EEE?3?GFF4?4BGEFGHFHBD?DGGFEF?A@D?
@M02034:409:000000000-BFKT7:1:1112:14230:9800 1:N:0:24
AAAGTCGAGGTGCCTAAAGTGGCAACCCAGACTTAG
+
>1>AAFAA>AAAFGGGGGGGFFF01BGGGH0FH21D
@M02034:409:000000000-BFKT7:1:1112:9762:9810 1:N:0:24
ACAGTCGAGGTGCCTAAAGTGGCAACCCAGACTCCGCGGCCTGTTGGTGGTGTAGCGCTTCCTGTATCCGCATGGCGTTCGTACTTCAATCTGGAACTCACCATTCCAATTTTCGCTGTCTCTTATACACATCTCCGAGCCCACGAGACC
+
11>>>FAA1>AA1BFGAGGG11BBBBG0BGBFHHHGGGAEGGEHH1FGGAAFGHH2>EFGGHHFGG2FGGFGGGHHGGGGGGHHGH1GFF1GHHBFHH1BCGH<BDFHHGHHHHGGGGGHHHHHHGHHFGGHGHGFG?CGGGHGG@CGCE
@M02034:409:000000000-BFKT7:1:1112:20365:9816 1:N:0:24
AAAGTCGAGGTGCCTAAAGTGGCAACCCAGACTGCGGCTAAGGTTGGTGGTGTAGAGCTTCCTGTAGCCGCATGGCGTTCGTACTTAAATATGGAACTAACCATTCCAATTTTCGCTGTCTCTTATACACATCTCCGAGCCCACGAGAC
+
AAABADAADAABGFGFFGFGFFGHHHHGGEGFH332EEE?33BDGFAAFEFGHHHEEFGH5FGDF5GFHGGEGDHH/EEG??EEGGFG3GGHH33BFGDBFE3B?4FBGFGHHGGFGGGEHHHHDHHHGGHHFHBBFF/<D//FDD/AA
@M02034:409:000000000-BFKT7:1:1112:5770:9817 1:N:0:24
AAAGTCGAGGTGCCTAAAGTGGCAACCCAGTCTAATCATGGTGTTGGGTTTGTAGCACTTGCTGTGTCCGCATGGTGTTCGTACTTAAATATGAAACTAACCTTTGCAATTTTCGCTGTCTCTTATACACATCTCCGAGCCCACGAGACC
+
AABBBFBBBBABGGGGGGGGGGGHHHHGGH3BFHHHHHH53BBBFGHEBFBBGHHH53BF3D5AD3DDFEGGG1F55BEHG1BBB4BFGHHHH4BBEHHHHH3BF3BFGHHHHHGGGGGHHHHHHHHHHHHHHHHHG?CGGGHGGGGFGG
@M02034:409:000000000-BFKT7:1:1112:14231:9818 1:N:0:24
AAAGTCGAGGTGCCTAAAGTTGCAACCCAGACTAAGTATAAGGTTGGTTGGGTAGCTCTTCCTGTATCCGCATGGCGTTCGTACTTCAATCTGGAACTCACCATTCCAATTTTCGCTGTCTCTTATACACATCTCCGAGCCCACGAGACC
+
>1>AAFAA>>>>1FGGGGGG3BFFHHHGGHHFHHHHHG2FG21DB0AEC?/ABBF1DDGHHGHDBG2FGEBAEEHGEEEFEEFG>B1BFG1GHGHFGFFFHFE1BFFHFGHHHBEEG/EFHHFGEFGFGFBH1BGFGCCCGGHGGGGACC
@M02034:409:000000000-BFKT7:1:1112:20346:9835 1:N:0:24
AAAGTCGAGGTGCCTAAAGTGGCAACCCAGACTGCGGCTAATGTTGGTGGTGTAGAGCTTCCTGTAGCCGCATGGCGTTCGTACTTAAATATGGATCTAACCATTCCAATTTTCGCTGTCTCTTAT
+
A?ABBFAADBAAGGGGGGGGGGFGHHHGGHHC3FBA2AE23FFHFHEE1EGGGFG5FEFGHHDHFBDBD?FCEGF1E?EFEEB?FBGBFF4BF3B3BFFHBF3GDBB44BEHHF?FF<?FGHG3?F
@M02034:409:000000000-BFKT7:1:1112:4354:9845 1:N:0:24
AAAGTCGAGGTGCCTAAAGTGGCAACCCAGACTCAGTGGCATGTTGGTGGTGTAGAGCTTCCTGTAGCCGCATGGCGTTCGTACTTAAATATGGAGCTAACCATTCCAATTTTCGCTGTCTCTTAACACATCTCCGAGCCCACGAGACCA
+
A?AA>B>>>DBBFGGFFAFFGGGHHHHFGHDGHHHH5DCFFFFDFHHAFEEGFFHHHHHH5GHFFDGFDEE>EEGAEGEGGGHGFBGGFHFHFHE2BFD@EGBGHBDFHHGHHBEEEEFBGFGGGFFBFGF2F3B?/<DCFHFGGGGGGG
@M02034:409:000000000-BFKT7:1:1112:24262:9845 1:N:0:24
AAAGTCGAGGTGCCTAAAGTGGCAACCCAGACTCATAATCATGTTGGTGGTGTAGAGCTTCCTGTAGCCGCATGGCGTTCGTACTTAAATATGGAACTAACCATTCCAATTTTCGCTGTCTCTTATACACATCTCCGAGCCCACGAGACC
+
BBABCFBBCCBCGGGGGGGFGGGHHHHGGHHGHHHHGHHHHHHHHHHGGGEFGHHHHHHHHHHHHGHHHGGFGGHHGGGGGGHHHHHHHHHHHHHGHHHHHHFHHHHGHHHHHHGGGDEFHHHHHHHHFHGHHHHGG?CGGFHGGGGGFF
@M02034:409:000000000-BFKT7:1:1112:15881:9856 1:N:0:24
AAAGTCGAGGTGCCTAAAGTGGCAACCCAGACTAGGCCTCCTGTTGGTGGTGTAGAGCTTCCTGTAGCCGCATGGCGTTCGTACTTCAATCTGGAACTCACCATTCCAATTTTCGCTGTCTCTTATACACATCTCCGAGCCCACGAGACC
+
A3>3AFAAAD>ABFGGGGGGFEFGHHHFFH2FHHHHHHHHHHGHH3GFGGEBFGH5DFGHHHHFGG5FHGEGGGHHGFGGGEHHHH4BGG3FGHFHGH3BFHHBFGHHGHHHHHGEGGGHHHHHHHHHHHHHGHHHGGGGGGGGGGGGGF
@M02034:409:000000000-BFKT7:1:1112:17308:9861 1:N:0:24
AAAGTCGAGGTGCCTAAAGTGGCAACCCAGACTGGTTGTCCTGTTGGTGGTGTAGAGCTTCCTGTAGCCGCATGGCGTTCGTACTTAAATATGGAACTAACCATTCCAATTTTCGCTGTCTCTTATACACATCTCCGAGCCCACGAGACC
+
DDDDCFABCCBCGGGGGGGGGGGHHHHGGHHGHHHHHG2FHHHHHHHGGGGFHHHAFHHHHHHHHHDGHGGGGGHHGGGGGGHHHHHHHHHHHHHHHHHHGHGHHHHHHHHHHHGGGGGHHHHHHHHHFGHHGHHHGCCCGGHGGGGDGF
@M02034:409:000000000-BFKT7:1:1112:17322:9874 1:N:0:24
AAAGTCGAGGTGCCTAAAGTGGCAACCCAGACTAATCAGAATGTTGGTGGTGTAGCGCTTCCTGTAGCCGCATGGCGTTCGTACTTAAATATGGAACTAACCATTCCAATTTTCGCTGTCTCTTATACACATCTCCGAGCCCACGAGACC
+
A3>AAFAAADABFFGGGGGG5FFFCFHEGHHGHHHHHHHGHHHHHHHGGGGFHHH5AFFGGHHGHH5FHGGGGGHHGGGGGGHHHH4GGH4FGHHHHHBFFHHHHHGHGHHHHHGGGGGHHHHHGGHHGHHHHHHHGGGGGGHGGGGGDF
@M02034:409:000000000-BFKT7:1:1112:26081:9902 1:N:0:24
AAAGTCGAGGTGCCTAAAGTGGCAACCCAGACTAGGGAGGAGGTTGGTGGTGTAGAGCTTCCTGTAGCCGCATGGCGTTCGTACTTAAATATGGAACTAACCATTCCAATTTTCGCTGTCTCTTATACACATCTCCGAGCCCACGAGACC
+
BBACCFCCBD>AFGGGGGGGGGGHGHHGGHHGHHHHHHGGGGGGHHGGGGBFGHHHHHHHHHHGHHHHHGGGGGHHGGGGGGHHHHHGHHHHHHHHGHHGHHGGHHHGHHHHHFGGGGFFHHHGHHGHHHEGH2FGCBCDGGHGG@CDFF
@M02034:409:000000000-BFKT7:1:1112:12586:9921 1:N:0:24
AAAGTCGAGGTGCCTAAAGTGTCACCCCAGCCTTCGCTGGTGTTTTGTGTTGTAGAGCTTCCTGTAGCCGCATGGCGTTCGTACTTCAATCTGGAACTCACCATTCCAATTTTCGCTGTCTCTTATACACATCTCCGAGCCCACGAGACC
+
CCCCCFBCCCCCGGGGGGGGG6DFGHHGGGHGHHHH2EE2BGBBGAGHFF3BBGHHHHHHHHHHHHHHHG0>FGH1>BEGGFHH14BBFGHHHHHFFHFGHHH3FGHHHHHHHHGGGGGFHHHHHHGHFHGHHHGEGCGGGGHGGGGGGF
@M02034:409:000000000-BFKT7:1:1112:15187:9926 1:N:0:24
AAAGTCGAGGTGCCTAAAGTGGCAACCCAGACTAGTGGGCGGGTTGGTGGTGTAGAGCTTCCTGTAGCCGCATGGCGTTCGTACTTAAATATGGAACTAACCATTCCAATTTTCGCTTCTCTTATACACATCTCCGAGCCCACGAGACCA
+
BBBBBFBBBBBBGGGGGGGGGGGHHHHGGHHGHHHHHHH22AEEFEGEFGFFHHHFHHHHGHHGGGFHHGGFGGHGGGGGGEGHHHHHHHBHHHHGHHGHHHHHHHHGHHHHHHGGGHGHHGHGHHGHGHHHHHHGGGGGGEGGGGDFGB
@M02034:409:000000000-BFKT7:1:1112:26934:9929 1:N:0:24
AAAGTCGAGGTGCCTAAAGTGGCAACCCAGACTGATAAGAAGGTTGGTGGTGTACAGCTTCCTGTAGCCGCATGGCGTTCGTACTTAAATATGGAACTAACCATTCCAATTTTCGCTGTCTCTTATACACATCTCCGAGCCCACGAGACC
+
BBAAADAABBABFGGGCGGGGFGHGHHGGHHGHHHHHHHFGHHFGGFEFGBFGHFHHHHHGHHFGFFGHEEGGFGHGGGGGGFHHHHHHGFHHHFFHHHHHHHHHHHHHHGHHHGGGGEFBFGHHGGB3BDHGHHHGGGGGGHGGGG?DG
@M02034:409:000000000-BFKT7:1:1112:17947:9932 1:N:0:24
AAAGTCGAGGTGCCTAAAGTGGCAACCCAGACTGAGTCTAATGTTGGTGGTGTAGAGCTTCCTGTAGCCGCATGGCGTTCGTACTTAAATCTGGAACTAACCATTCCAATTTTCGCTGTCTCTTATACACATCTCCGAGCCCACGAGACC
+
BABBBFBB?DABGGGGGGGGGGGHHHHGGHGFHH3BDGHHHGGFGHGGEEGAA3GDFGDFHHGGGFGFDEG0EEFEFEGGEE2BCD4FEE4BFH33FG3F@13F?4FBFGHHE4EEEF?F4GGGB4GBGBG1GHHFDCGCCEF/B<<CEF
@M02034:409:000000000-BFKT7:1:1112:22004:9935 1:N:0:24
AAAGTCGAGGTGCCTAAAGTGGCAACCCAGACTCATACGTCTGTTGGTGGTGTAGAGCTTCCTGTAGCCGCATGGCGTTCGTACTTAAATATGGAACTAACCATTCCAATTTTCGCTGTCTCTTATACACATCTCCGAGCC
+
AAAB>DAAB2AAFGG5B4EABFFFHFFEF2FFGH3GADF32BFDDBBBAFEFBFGDGFGGDGGDDDDDBFE>EEGHEEGFEACEBB4BBFGBF333GF333B3BBBBD4BFHFFG?FGEGHGHHBGFHBHHHHFBBAC//>
@M02034:409:000000000-BFKT7:1:1112:3383:9940 1:N:0:24
AAAGTCGAGGTGCCTAAAGTGGCAACCCAGACTTTTTTTGCGGTTGGG
+
AAAAAFAA>A>>BFGFGGGGBGFHGHHGGHHGHGHH32AA3EEG0E0A
@M02034:409:000000000-BFKT7:1:1112:26915:9942 1:N:0:24
AAAGTCGAGGTGCCTAAAGTGGCAACCCAGACTGATAAGAAGGTGGGTGGTGTACA
+
BBBBBFBBBBBBGGGGGGGGGGGHHHHGDHHGHHH5B5A553B33BAA10FAA355
@M02034:409:000000000-BFKT7:1:1112:26935:9947 1:N:0:24
AAAGTCGAGGTGCCTAAAGTGGCAACCCAGACTGATAA
+
CCCCCFACBCAAGGGGGGGGGGGHHHHGGHHGHHFG55
@M02034:409:000000000-BFKT7:1:1112:17690:9951 1:N:0:24
AAAGTCGAGGTGCCTAAAGTGGCAACCCAGACTAAGACTTGTGTTGGTGGTGTAGAGCTTCCTGTAGCCGCATGGCGTTCGTACTTAAATATGGAACTAACCATTCCAATTTTCGCTGTCTCTTATACACTCTCCGAGCCCACGAGACCA
+
A3ABBFBBBDAAGGGGFGGGGGGHHHHEFHGGHHHH3GFGGHGHHHHGGGEBGHH5DGHHHHHFHH5FGEEFEGHHGGGGGGHHGH4FHH4FGHHFFHDFHHGFHHHHHHHHHHGGGGGHHHHHHHHHHFHHHGHGGGGGGHGGGCFGGB
@M02034:409:000000000-BFKT7:1:1112:22818:9956 1:N:0:24
AAAGTCGAGGTGCCTAAAGTGGCAACCCAGACTGAGAGGGGGGTTGGTGGTGTAGAGCTTCCTGTAGCCGCATGGCGTTCGTACTTAAATATGGAACTAACCATTCCAATTTTCGCTGTCTCTTATACACATCTCCGAGCCCACGAGACC
+
BBBBBFBBBBBBGGGGGGGGGGGHHHHGGHHGHHGGGHGGGGGDFGCFFG?FGHHHHHHHHHHGHHGHHDGGGGHHGGGGGGGHHEFHHHHHHFDGHHGHHHHHHHGH0CHHHHGGGDDFGGGGGGFGFFGGGGGGG?CCGEEFFBBAAE
@M02034:409:000000000-BFKT7:1:1112:20186:9961 1:N:0:24
AAAGTCGAGGTGCCTAAAGTGGCAACCCAGACTCAGATTAATGTTGGTGGTGTAGAGCTTCCTGTAGCCGCATGGCGTTCGTACTTAAATATGGAACTAACCATTCCAATTTTCGCTGTCTCTTATACACATCTCCGAGCCCACGAGACC
+
A>ABAFBBBB>AGGGGGGGGGGGHHHHGGHHGHHHHGHHHHHHHHGHGGGEFGFHBGHHHHHHHHHHHHGGGGGHHGEGGGFHHHHGFGGEHHGHHGHDGHHHHHHHHHHHHHHGGGGGHHHHHGHHHGHHHHHHFGCFGGEGGGGCGGF
@M02034:409:000000000-BFKT7:1:1112:26057:9967 1:N:0:24
AAAGTCGAGGTGCCTAAAGTGGCAACCCAGACTACGACTTAGGTTGGTGGTGTAGAGCTTCCTGTAGCCGCATGGCGTTCGTACTTAAATATGGAACTAACCATTCCAATTTTCGCTGTCTCTTATACACATCTCCGAGCCCACGAGACC
+
BBBBBFBADBAAGGGGGGGGGFGCGHHGGHFAFHHGGGGEGHHHHHGGGGEFHHHFHFHHHGHHHHHHHGGGGGHHGGGGGGHHHHGGHHGHGHFFHHHHHHHHHHHGHHHHHHGGGGEHHFHHHHHHDGFHHHHHGCGGGGHGGGGGGF
@M02034:409:000000000-BFKT7:1:1112:9835:9982 1:N:0:24
AAAGTCGAGGTGCCTAAAGTGGCAACCCAGTCTATTCGTTCTTTTG
+
AAAAAFAA3AAABBGGGGGGGGFFGGHEGH3BFGHHDGB32BDFA5
@M02034:409:000000000-BFKT7:1:1112:10918:9983 1:N:0:24
AAAGTCGAGGTGCCTAAAGTGGCAACCCAGACTTAGAATTTGGTTGGTGGTGTAGAGCTTCCTGTAGCCGCATGGCGTTCGTACTTAAATATGGAACTAACCAT
+
A3AB>BA>A>AAF4BFGGGAAFABFABBABB2BD5F5DDDDFDABA22BBAFFFHEFF3FG3B5BADDBEE>BAFA@>@FEABFB@4BB4@BB33B3F33BBFB
@M02034:409:000000000-BFKT7:1:1112:25398:9988 1:N:0:24
AAAGTCGAGGTGCCTAAAGTGGCAACCCAGACTAAGAATAAGGTTGGTGGTGTAGAGCTTCCTGTAGCCGCATGGCGTTCGTACTTAAATATGGAACTAACCATTCCAATTTTCGCTGTCTCTTATACACATCTCCGAGCCCAC
+
BBBCAFCABBBBGGGGGFGGGGGGHHHGGHHGHFF3AAB55BFABA22A2ECA3FD55BA5FEAA5D53FE>E1C1>?>C11?BF4F3@4FBF333FFDG303B?4B4FGDHHBEEEE?FFGFHB?FFGFGHF3??C?/B<F/C
@M02034:409:000000000-BFKT7:1:1112:6618:9991 1:N:0:24
ACAGTCGAGGTGCCTAAAGTGGCAACCCAGACTAATGCGGAGGTTGGTGGTGTAGCTCTTCCTGTATCCGCATGGCGTTCGTACTTCAATCTGGAACTCACCATTCCAATTTTCGCTGTCTCTTATACACATCTCCGAGCCCACGAGACC
+
A1AAAFAA1A>ABBGGGGGG1BFBBFGAFGAFGHHHHHE//AAEB0AE/A/BFGHD2DGHHHHFGH2FGG/EEGHHGFGGGGHH/F@GHHGHGHFHGHBGHHH>BGHHHHHHHHGGGGGHHGHHHHGHFHHHHHGFGGCGGGHGGGGGGC
@M02034:409:000000000-BFKT7:1:1112:9648:9992 1:N:0:24
AAAGTCGAGGTGCCTAAAGTGGCAACCCAGACTACGCGTCCGGTTGGTGGTGTAGAGCTTCCTGTAGCCGCATGGCGTTCGTACTTAAATATGGAACTAACCATTCCAATTTTCGCTGTCTCTTATACACATCTCCGAGCCCACGAGACC
+
BABBBFABDBBBGGGGGGGGGGFFGHHGGHAFHHHGGGGG2AEEFEGGFEEFHHHFHHHHHHHHHFHHHGGGGGHHGGGGGGHHHHGHHHDHHHGHGHHHHHHHHFHHHHHHHHGGGGGHHHHHHHHHHHGHHHHGGGGGGGHGGGGFGE
@M02034:409:000000000-BFKT7:1:1112:9466:10004 1:N:0:24
AAAGTCGAGGTGCCTAAAGTGGCAACCCAGCCTACTCATCCTGTTGGGCTTGTAGCAGTTGCTGTGTCCGCATGGTGTTCGAACGTAAATATGAAACTAACCTTTGCAATTTTCGCTGTCTCTTATACACATCTCCGAGCCCACGAGACC
+
A>AAAFAA3>AAEGGGGGGGGFFHHHHGGHGGHHGHGF5GHHHHHGH?2BGEADGD53DB5D35D3AA5BFEF1?@5?BG11BB>11F1BFEF443BFFG3?3B@3BBFGGHHD@GGEEGFGFGEGHHGFHHHHHFGCGGGGGGGCG?DE
@M02034:409:000000000-BFKT7:1:1112:22049:10012 1:N:0:24
AAAGTCGAGGTGCCTAAAGTGGCAACCCAGACTAATGGTAATGTTGGTGTTGTAGAA
+
BBBBBFABBBBBGGGGGGGGGGGHHHHGGHHGHHEFHHGH5DGHF5AE22EF25D55
@M02034:409:000000000-BFKT7:1:1112:26462:10023 1:N:0:24
AAAGTCGCGGTGCCTAAAGTGGCAACCCAGACTGTGTTTGCTGTTGGTGGTGTAGAGCTTCCTGTAGCCGCATGGCGTTCGTACTTAAATATGGAACTAACCATTCCAATTTTCGCTGTCTCTTATACACATCTCCGAGCCCACGAGACC
+
BBBBBFB3ADABGGGGFGGGGGGHHHHGGHCFHGFGFGGGFHHHHHHFFGEFHGHHHHHHHHHHHHHHHGGFGGHHGEGGGGFHHHFHGGHHHHGGHHGHHHHGHHGHHGHHHHGGGGGGGFHH3FGHFGFHHHHHFFFGGGHGGCFGDF
@M02034:409:000000000-BFKT7:1:1112:22370:10034 1:N:0:24
AAAGTCGAGGTGCCTAAAGTGGCAACCCAGACTATGCAGCGTGTTGGTGGTGTAGAGCTTCCTGTAGCCGCATGACGTTCGTACTTAAATATGGAACTAACCATTCCAATTTTCGCTGTCTCTTATACACATCTCCGAGCCCACGAGACC
+
BCBCBFCCCCAAGGGGGGGGGGGHHHHGGHHGHHHHHHHHFGGGHHHGGGGFHHHHHHHHHHHHHHFHHGGGGGGGGGGHGGHHHHHGHHFHHHFHHHHGHHFHHHGHBGHHHHGGGGGHHHHHHHHHGHHGHHHHGGGGGGHGGGGGGG
@M02034:409:000000000-BFKT7:1:1112:4818:10036 1:N:0:24
AAAGTCGAGGTGCCTAAAGTGGCAACCCAGACTCCGCCTTCGGTTTTGTTTGTAGCACTTGCATTGTCCGCATGGCGTTCGAACTTAAATATGAAACTAACCATTCCAATTTTCGCTGTCTCTTATACACATCTCCGAGCCCACGAGACC
+
AABBAFBADDABGGGGGGGGFFGGHFBEFACFBHFAEF??FGEFEA1BBBGFGGFF53BB3D35D3DDFE0EG1F1>1>FE1BB14BBGHHFE4BBFFFCGF3B34?BHHHGGHFGGEFGFHHHHHGFGHF22FFHGFGCGEEGC/CDDF
@M02034:409:000000000-BFKT7:1:1112:18703:10045 1:N:0:24
AAAGTCGAGGTGCCTAAAGTGGCAACCCAGACTAAGCTTACTGTTTGTTTTGTAGCACTTCCTGTATCCGCATGGCGTTCGTACTTAAATATGGAACTCACCATTCCAATTTTCGCTGTCTCTTATACACATCTCCGAGCCCACGAGACC
+
AAAAAFABDBAAGGGGGFGG5FFGGGHGGA2FGGEF3DF535DFG53F2BGBFEGF53AB3B5BF55BDEFEE1G1>?EGG1BG144BFG4BF33BGG3B3F3B@4BBFGDHHGEGGA?F4GGGEGHGEFFEGHHHG/BD?FEEGG?DFA
@M02034:409:000000000-BFKT7:1:1112:18926:10058 1:N:0:24
AAAGTCGAGTGCCTAAAGTGGCAACCCAGACTACGTGTGGTGTTGGTGGTGTAGAGCTTCCTGTAGCCGCATGGCGTTCGTACTTAAATATGGAACTAACCATTCCAATTTTCGCTGTCTCTTATACACATCTCCGAGCCCACGAGACCA
+
ABBBAFBBBFAFGGGGGGFGBFHHHHGFGHGHHHGHHHHGHGHGHAAEEEAGFHHHHHHHHHHFGFHHGGGGFGFFBEFGEBGGH4BFHHHHH3FGHF3BGHHGHFHHHHHHHFGGGFHHHHHHHHGHGGHHHHHGGGGGGHGGGGGGGF
@M02034:409:000000000-BFKT7:1:1112:23226:10078 1:N:0:24
AAAGTCGAGGTGCCTAAAGTGGCAACCCAGACTCTTTTGCTTGTTGGTGGTGTAGAGCTTCCTGTAGCCGCATGGCGTTCGTACTTAAATATGGAACTAACCATTCCAATTTTCGCTGTCTCTTATACACATCTCCGAGCCCACGAGACC
+
AABC>DAADAABGGGGFGFFBGFHHHHGFHHGHGHHFCGHHGHFFEABAEEFAAGFFDGGHHEFGFFFFGGAGGGE0EGG?>FHBEGE@FDEGB3BCF3B3F3BFGBHFGHGHFGAEFFFHBGHEHHHFFFHFGFBGDCFGGHGG@@DGG
@M02034:409:000000000-BFKT7:1:1112:19691:10084 1:N:0:24
AAAGTCGAGGTGCCTAAAGTGGCAACCCAGACTAAGCATACTGTTGGTGGTGTAGAGCTTCCTGTAGCCGCATGGCGTTCGTACTTAAATATGGAACTAACCATTCCAATTTTCGCTGTCTCTTTTTA
+
BABABFBBDDAAGGGGGGGGGGGHHHHGGHHGHHH335D53DFGHHGGGGEFHHHFHHHHHHHHHHHHHGGGGGHHGGGGGGHHHHHHHH4GHFFGHHHHHHHHHHHHHHHHHHGGGGGHHHHHB4B?
@M02034:409:000000000-BFKT7:1:1112:17206:10088 1:N:0:24
AAAGTCGAGGTGCCTAAAGTGGCAACCCAGAC
+
BBBBBFABADAAGGGGGGGGGGGHHHHGGHGA
@M02034:409:000000000-BFKT7:1:1112:26259:10089 1:N:0:24
AAAGTCGAGGTGCCTAAAGTGGCAACCCAGACTAAGAAGAAGGTTGGTGGTGTAGAGCTTCCTGTATCCGCATGGCGTTCGTACTTAAATATGGAACTAACCATTCCAATTTTCGCTGTCTCTTATACACATCTCCGAGCCCACGAGACC
+
A3>>AFABDBAACGGGGGGFFGFHCCEEFHFFHHDGD5BGHFHHHFAFEFGFHHHEFFHHFGGGFFHHFGEEFEGHCEGGEGHHHHHFFHGHGGGHFGHHGHHHHHDGFGHHHGE?FDEFHEHHFGFGFGFCGDFFD?CGGEHGGDGD?F
@M02034:409:000000000-BFKT7:1:1112:17412:10108 1:N:0:24
AAAGTCGAGGTGCCTAAAGTGGCAACCCAGACTCCGTGTAATGTTTGTGTTGTAGCGCTTCCTGTATCCGCATGGCGTTCGTACTTAAATATGGAACTAACCATTCCAATTTTCGCTGTCTCTTATACACATCTCCGAGCCCACGAGACC
+
>3AAAFAADDAAGGGGGGGGFGFHHHHGGHGGHHHGGFFA55DGGDGH2BGBBGHG00BE1F5FG5BBDFGEFAG1EEEGG?FH144BGG4FGBGGHH3F@G3BG4GGGHHHHHGGGGGHHHHHHFHGHFHHHHHGG/CCCGHGGGCDDF
@M02034:409:000000000-BFKT7:1:1112:10843:10109 1:N:0:24
AAAGTCGAGGTGCCTAAAGTGGCAACCCAGACTCCTCCTCCGGTTGGTGGTGTAGAGCTTCCTGTAGCCGCATGGCGTTCGTACTTAAATATGGAACTAACCATTCCAATTTTCGCTGTCTCTTATACACATCTCCGAGCCCACGAGACC
+
CCCCBDAABCCAFGGGGFGFGGGHHHGFGHHGHHHHHHHGGGGAEEGAAEFGGHHEEEHHFHFFF5FGFEFEGAG1EEEFG1BGHGHHHHHHH3?FCHFGFH3FH4FHGHHHHHGEGGGFHGHHGFFFDCGHHHDGGCFFGGHGG</EDF
@M02034:409:000000000-BFKT7:1:1112:26538:10133 1:N:0:24
AAAGTCGAGGTGCCTAAAGTGGCAACCCAGACTCGTCCGCGTGTTGGTGGTGTAGAGCTTCCTGTAGCCGCATGGCGTTCGTACTTAAATATGGAACTAACCATTCCAATTTTCGCTGTCTCTTATACACATCTCCGAGCCCACGAGACC
+
AAAAAD3AADAAAFGGGGGGFFFHFHHGGAGGHHGCDFECEEEEHFGBAEBFGFFFHHFHHFHFGGBGHGGEEGHHGEEGGEHHGHHHHG4GHFFGFGHHHHGGGHHHHHFHFFGDGF<F2BFDFG2GDBFBGHHFD@DCGGGGG?CGGG
@M02034:409:000000000-BFKT7:1:1112:8231:10136 1:N:0:24
AAAGTCGAGGTGCCTAAAGTGGCAACCCAGACTACTCTTGATGTTGGTGGTGTAGAGCTTCCTGTAGCCGCATGGCGTTCGTACTTAAATATGGAACTAACCATTCCAATTTTCGCTGTCTCTTATACACATCTCCGAGCCCACGAGACC
+
BBCCAFAABCCCGGGGGGGGGGGHHHHGGHHGHHHHHGHG55DDFGHEFEGGHHHBDFHHHHFFFFBGHEGFGGHFGGEGGEGHHGHHHHHHHGDFFHGHHHFGHHGHHHHHHHGFGEEFHHHHHFHFHHHHHHFGGCGGGGHGGGGDEF
@M02034:409:000000000-BFKT7:1:1112:22798:10147 1:N:0:24
AAAGTCGAGGTGCCTAAAGTGTCAACCCAGACTAAGTTTAAGGTTTGTGGTGTAGCGCTTCCTGTAGCCGCATGGCGTTCGTACTTAAATCTGGAACTCACCATTCCAATTTTCGCTGTCTCTTATACACATCTCCGA
+
AAAAAF111AAACFGGBFGFBADAGGHGGCCFH11B2DGFHHBFF1BGHEGFHFB2/AFEFHGFHH2DGF?EEEHHGFGGGGBFHHFGGG2BGB11FH1BC>FHHHFDEFGHHHGGG/?BDDGH1FBGDGBFHHBF/B
@M02034:409:000000000-BFKT7:1:1112:26889:10151 1:N:0:24
AAAGTCGAGGTGCCTAAAGTGGCAACCCAGACTAATTAGCTTGTTGGTGGTGTAGAGCTTCCTGTAGCCGCATGGCGTTCGTACTTAAATATGGAACTAACCATTCCAATTTTCGCTGTCTCTTATACACATCTCCGAGCCCACGAGACC
+
CCCCCFCCBBAAGGGGGGGGGGGHHHHGGHHGHDDDHHGGGHHHHGHFGGEFGHHFHHHHHHHHHHHHHGEGGGHHGGGGGGHHHHGHHHHHHHGHGHGHHHGHHHHFHHHHHHGGGGGHHHHHHHHHFGHHHHHFGGCGGGHGFDGGGC
@M02034:409:000000000-BFKT7:1:1112:27728:10155 1:N:0:24
AAAGTCGAGGTGCCTAAAGTGGCAACCCAGACTTGTCTTCATGTTGGTGGTGTAGAGCTTCCTGTAGCCGCATGGCGTTCGTACTTAAATATGGAACTAACCATTCCAATTTTCGCTGTCTCTTATACACATCTCC
+
1AAAAFAADDAA1GGFEDGGGGG0FGHAGFGGGHHBGHHFFHHHHHHEFFAABDGGHBGHGBGEAFGBBA/EEFHHGFGGGGFHHHHFFHDGGD1FBFFFEFGGDGFGFHDGHFECCGE<GDGHHGBBBFDG1FF<
@M02034:409:000000000-BFKT7:1:1112:4870:10164 1:N:0:24
AAAGTCGAGGTGCCTAAAGTGGCAACCCAGACTGTTCGAGGTTTGGTGCTTTAG
+
CCCCCFCCBCCCGGGGGGGGGGGGHHHGGHCEFGHH5E22AFF5BABF3B5555
@M02034:409:000000000-BFKT7:1:1112:22305:10167 1:N:0:24
AAAGTCGAGGTGCCTAAAGTGGCAACCCAGACTAATATTGTGGGTGTAGAGCTTCCTGTACCCGCATGGCGTTCG
+
BBBBBFBA?D>>AFGGGGGEFFFHHHHGGHGGHHHHHFH55AE2EEABG5D5B35A55B55DBEAAA1B1>1>1B
@M02034:409:000000000-BFKT7:1:1112:23205:10182 1:N:0:24
AAAGTCGAGGTGCCTAAAGTGGCAACCCAGACTTGGGGTGGTGTTGGTGGTGTAGAGCTTCCTGTAGCCGCATGGCGTTCGTACTTAAATATGGAACTAACCATTCCAATTTTCGCTGTCTCTTATACACATCTCCGAGCCCACGAGACC
+
ABABAFABBBAAGGGGGGGGGGGHHEFEFHHGHDHFHFAEAABGGHEEEG1FGFHFHGHHHFHH@GHHHGG/EFHHGGGGGEFGHHGBGHEGHF33EGHHFG3GHHHHHHHHHHGGGDDFFFHHGHBBGHHHFFFFD@C<@FHCF-@.D<
@M02034:409:000000000-BFKT7:1:1112:25962:10183 1:N:0:24
AAAGTCGAGGTGCCTAAAGTGGCAACCCAGACTAATGAGAAGGTTGGTGGTGTAGAGCTTCCTGTAGCCGCATGGCGTTCGTACTTAAATATGGAACTAACCATTCCAATTTTCGCTGTCTCTTATACACATCTCCGAGCCCACGAGACC
+
AB?AAFABBBAAFGGGGGGGGGGGGHHFDHHGGHHHHHGHHHHHHHGGGGBBGFHFGHHHHHHFFGHHHGGGGGHHFEGFFEFHGHHGHHHHHHFHGHHFFFHHHHHFHHHHHFGFGGFGHHHHHHHGGHGHHHFHFCFFGGHGF@CEDC
@M02034:409:000000000-BFKT7:1:1112:13554:10186 1:N:0:24
AAAGTCGAGGTGCCTAAAGTGGCAACCCAGACTCATAATAGTGTTGGGGTTGTAGAGCTTGCAGTAGCCGCATGG
+
>3AA>BA>D2>ABGGGG4GFBGFGHFFEBGGFHHGHBEA55DBDDBG2A2AEEHHG55BF3A33A5ADGEE>E1B
@M02034:409:000000000-BFKT7:1:1112:3225:10191 1:N:0:24
AAAGTCGAGGTGCCTAAAGTGGCAACCCAGCCTAGGGT
+
ABBBADAABAAAGGGGFGGGGGFGHHHGGG2FHHHHAB
@M02034:409:000000000-BFKT7:1:1112:3211:10202 1:N:0:24
AAAGTCGAGGTGCCTAAAGTGGCAACCCAGACTAGGGTTCGGGTTGGGTTTGTAGCAGTTGCAGTGTCCGCATGGTGTTCGAACTAAAATATGGAACTAACCTTTGCAATTTTCGCTGTCTCTTATACACATCTCCGAGCCCACGAGACC
+
AAAAADAABBABGGGGGGGGGFFHHHHGGFHGHGHHHBE22ABBFEAEBFAEGGHH53DD5D3AB3DDDEEEF1F33BEGG1BB133BBB@FG3B3BGGHHH3BF3BFFHHHHHGGGGGHHHHHFGBGDGHHHGGGGGGGGGHGG/CGGG
@M02034:409:000000000-BFKT7:1:1112:28636:10205 1:N:0:24
AAAGTCGAGGTGCCTAAAGTGGCAACCCAGACTGTTTTTCGGGTTGGTGGTGTAGAGCTTCCTGTAGCCGCATGGCGTTCGTACTTAAATATGGAACTAACCATTCCAATTTTCGCTGTCTCTTATACACATCTCCGAGCCCACGAGACC
+
CCCCBFBCCCBCGGGGGGGGGGGHHHHGGHHGHHGHFHGHGGGHGGGEFGFFFHHDHGHHHHHHHGHGGEGGGGGAEEGGGGGHHHHHGGHHGH3EFHHHGC3GHHHFHHGHHHGFGGGHHHHHHHHHHFHHHHHFGCGGCGEGGGGDGE
@M02034:409:000000000-BFKT7:1:1112:27307:10206 1:N:0:24
AAAGTCGAGGTGCCTAAAGTGGCAACCCAGACTTATGATGATGTTGGTGGTGTAGAGCTTCCTGTAGCCGCATGGCGTTCGTACTTAAATATGGAACTAACCATTCCAATTTTCGCTGTCTCTTATACACATCTCCGAGCCCACGAGACC
+
ABA?AF?A3AAAGGGGGGGGFGGHHHHGGHHGHHHFHHFHFHHHHHHEFGEFGFHEHFFHHHHHHHGHHGGCFFHGGGEEG?CGHHHHHGFHHHBFHF3FHHGHHHHDGHFHHGGGGGEGFGHHEBEFDFHBGHHFG//C?FEGC@/AFF
@M02034:409:000000000-BFKT7:1:1112:18741:10220 1:N:0:24
AAAGTCGAGGTGCCTAAAGTGGCAACCCAGACTGAGAGGTGGGTTGGTGGTGTAGAGCTTCCTGTAGCCGCATGGCGTTCGTACTTAAATATGGAACTAACCATTCCAATTTTCGCTGTCTCTTATACACATCTCCGAGCCCACAGAC
+
AAAABFBBBBAAGGGGGGGFGGGEHHHGGHCFHHCH5B2B2AEFFGGGGEEBGHH5DGHHGHHHGHFHHGGGGGHHGGGGGGHHHHEHHHBGHHBFHHFGFGHHHHHHFGHHHHGGGGGHGGHHHHHHGGFFHHHHGGCGGGHGGHGF
@M02034:409:000000000-BFKT7:1:1112:11187:10222 1:N:0:24
AAAGTCGAGGTGCCTAAAGTGGCAACCCAGACTCCTCTTACTGTTGGGTTTGTAGCAGTTGCTGTGTCCGCATGGCGTTCGTACTTAAATATGGAACTAACCATTGCAATTTTCGCTGTCTCTTATACACATCTCCGAGCCCACGAGACC
+
BB@BCFBCCCABGGGGGGGGGGGHHHHGGHHGHHHHHHF55DDFGHFFBAFEFFHG53DF5D3AD3DDDFGGG1B1>BEFG1BF14BFHHDGH3BEGHGHGH3BG4BBGHHHHHGGGGGHHHHHHHHHGHHHHHHHD?CFGGHGGGGGGG
@M02034:409:000000000-BFKT7:1:1112:28509:10234 1:N:0:24
AAAGTCGAGGTGCCTAAAGTGGCAACCCAGACTGGGCCGTGTGTTGGTGGTGTAGAGCTTCCTGTAGCCGCATGGCGTTCGTACTTAAATATGGAACTAACCATTCCAATTTTCGCTGTCTCTTATACACATCTCCGAGCCCACGAGACC
+
AAB@BFABBBBBGGGGGGGGGGGHHHHGGHGGGCC2EFEAEHGHHH1B1?EFGFHFDAGGFGHFGF5FGEE0EEHACEEEGEGHHHFGFHHBGH3BFGFHHGEGHGHBGHDHGEEGGGEHHHGGFDGGGFGHHHHEDDCDGGGG/CGDAF
@M02034:409:000000000-BFKT7:1:1112:24729:10253 1:N:0:24
AAAGTCGAGGTGCCTAAAGTGGCAACCCAGACTAATGTTCCGGTTGGTGGTGTAGAGCTTCCTGTAGCCGCATGGCGTTCGTACTTAAATATGGAACTAACCATTCCAATTTTCGCTGTCTCTTATACACATCTCCGAGCCCACGAGACC
+
A1>AAFAADDAAFGGGGGGGG1FFGHHEEHCGHHFGHHFGHEECEAEGGGEFFHHEHGHHHHHGHFFHHFGGGGHHGGGGEGHHEGHHHHHHGHGFHHFFHGGHHHHHGHHHHGGGGGEFDGHFFGGHHHDHHHGHGCGG?FEG?@CFAF
@M02034:409:000000000-BFKT7:1:1112:13619:10274 1:N:0:24
AAAGTCGAGGTGCCTAAAGTGGCAACCCAGACTGCGGTGGGGGTTGGTGGTGTAGAGCTTCCTGTAGCCGCATGGCGTTCGTACTTAAATATGGAACTAACCATTCCAATTTTCGCTGTCTCTTATACACATCTCCGAGCCCACGAGAC
+
>AA3AD3A3DA?GFGGFFGGFFDHFHHGGH2CHHHGG2AE2EEEE0ABBE1BFFF5@GHHGGHGFD4BGE>EEGHFFEGGGGHHAH4F3F4FGFGBBBBEFHEFFHBGHGHHHBCCFFCFGFHHFHFEEGB<1GHFFC--@<FFFGGDF
@M02034:409:000000000-BFKT7:1:1112:10326:10275 1:N:0:24
ACAGTCGAGGTGCCTAAAGTGGCAACCCAGACTTAGCCTATTGTTTGTGTTGTAGCACTTCCTGTATCCGCATGGCGTTCGTACTTCAATCTGGAACTCACCATTCCAATTTTCGCTGTCTCTTATACACATCTCCGAGCCCACGAGACC
+
>3>AAFBA>A>AFFGGGGGG5FFFEFHFGHGFHHHHHH5ABD5DFBG2BFFFFFHH53BG3B5FF5DFFFFEGAF1EFEFG1FG?44BFE3FGBFFFH3BFH3@F4BFGHHHHHGEGGGFHHHHGHGHGHFHGHHHDCGGGGFGGCGGGG
@M02034:409:000000000-BFKT7:1:1112:13629:10290 1:N:0:24
AAAGTCGAGGTGCCTAAAGTGGCAACCCAGACTGCGGTTGGTGTTTGTCTTGTAGCAGTTGCAGTGTCCGCATGGTGTTCGAACGAA
+
CCCCCFCCCCCCGGGGGGGGGGGHHHHGGAHGHGHGGAEEGGGGGA3B5DGEDFGDB3DA5D33B3DA5BEEF1?55?BFE1BB/1?
@M02034:409:000000000-BFKT7:1:1112:13611:10290 1:N:0:24
AAAGTCGAGGTGCCTAAAGTGGCAACCCAGACTGCGGTGGGGGTTGGTGGTGTAGAGCTTCCTGTAGCCGCATGGCGTTCGTACTTAAATATGGAACTAACCATTCCAATTTTCGCTGTCTCTTATACACATCTCCGAGCCCACGAGACC
+
CBBCCFABCCCCGGGGGGGGGGGHHHHGGHHGHHHGGEEGGGGGGGGEFAFFHFH55DGHDFBGG@4FGGGEGDHFGGGGGEFHHGFHGHHHHGFGHHHHHHFHHDHHHHHHHHGGGGGFHGHHHHHHFHEHFHHFGFGGGGEFC?CGGE
@M02034:409:000000000-BFKT7:1:1112:24294:10292 1:N:0:24
AAAGTCGAGGTGCCTAAAGTGGCAACCCAGACTAATGTGCCGGTTGGTGGTGTAGAGCTTCCTGTAGCCGCATGGCGTTCGTACTTAAATATGGAACTAACCATTCCAATTTTCGCTGTCTCTTATACACATCTCCGAGCCCACGAGACC
+
CBCCCFBADDABGGGGGGGGGGGHHHHGGHHGHHHHFF5EGEGGGGGAFEEFGGHBDFHHGHHHHHHHGGGGGGHGGGGGGGHHHHHHHHHHHFFHHHHHHHDGHGHFHHHHHHGGGGFHGHHHGHHHHHHGHHHHGCGGGGHEFGGGGG
@M02034:409:000000000-BFKT7:1:1112:21980:10294 1:N:0:24
AAAGTCGAGGTGCCTAAAGTGGCAACCCAGACTATGCCTCAGGTTGGTGGTGTAGAGCTTCCTGTAGCCGCATGGCGTTCGTACTTAAATATGGAACTAACCATTCCAATTTTCGCTGTCTCTTATACACATCTCCGAGCCCACGAGACC
+
CBCCBFBBCCCCGGGGGGGFGGGHHHHGGHHGHHHHHHHHHHHFGHGGFGEGHHHHHHHHHHHHHHGHHGGCGGHHGEGGGGHHHHHHGHHHHHHHGHGHHHHGHHHGGHHHHHGFGGGHHHHHHHHHFHHHHGHGGCGGGGHGGGGGGF
@M02034:409:000000000-BFKT7:1:1112:15847:10305 1:N:0:24
AAAGTCGAGGTGCCTAAAGTGGCAACCCAGACTGGGGTTGGGGTTGGGTTTGTAGCAGTTGCTGTGTCCGCATGG
+
BBBBBDAAADAAGGGGGFGGGGGHHHHGEGGFHH2FE2AA2EGGEG0A1BEEBGHG53DD5D3@D3DBFEGGG1B
@M02034:409:000000000-BFKT7:1:1112:8357:10319 1:N:0:24
AAAGTCGAGGTGCCTAAAGTGGCAACCCAGACTTTTTGGGGTGTTTGTCTTGTAGCAGTTGCATTGTC
+
AABCADA>A>AAFFGGGGGGEGFGHFFFFGGFHFHH3EE2AEEABBBB5DDADDGG53DA5A35D355
@M02034:409:000000000-BFKT7:1:1112:13988:10322 1:N:0:24
AAAGTCGAGGTGCCTAAAGTGGCAACCCAGACTCGTATGGGTGTTGGGCTTGTAGCAGTTGCATTGTCCGCATGGTTATCG
+
AABBAFBADAAAGGGAGGGGFGFGHFFFEGHGHEF2A3B22BAA2A2A1BF01DFD53D55B35D3B55B>>?11B55BBC
@M02034:409:000000000-BFKT7:1:1112:17931:10324 1:N:0:24
AAAGTCGAGGTGCCTAAAGTGGCAACCCAGACTTAGGGTCCGGTTGGTGTTGTAGAGCTTCCTGTAGC
+
CCCCCFBCCCBCGGGGGGGGGGGHHHHGGHHGH5GHHHH322AEE0AE1AEAA5D555A35B55B555
@M02034:409:000000000-BFKT7:1:1112:28548:10325 1:N:0:24
AAAGTCGAGGTGCCTAAAGTGGCAACCCAGACTCCGACTACGGTTGGTGGTGTAGAGCTTCCTGGAGCCGCATGGCGTTC
+
BCBCBFBBBCAAGGGGGGGGGGGHHHHGGHHGHH3AAAEEFE22BFABFEEFA3D5A53B5FGH3BB21EE/EEGAEA/F
@M02034:409:000000000-BFKT7:1:1112:13971:10328 1:N:0:24
AAAGTCGAGGTGCCTAAAGTGGCAACCCAGACTCGGCTGCATGTTGGTGGTGTAGAGCTTCCTGTAGCCGCATGGCGTTCGTACTTAAATATGGAACTAACCATTCCAATTTTCGCTGTCTCTTATACACATCTCCGAGCCCACGAGACC
+
BBBBBFBBBBBBGGGGGGGGGGGHHHHGGHHGHHGGGGGGFHHHHHHGG1EFGHH55AGHFHGHGF5FGGGGGGHHGGGGGAFHHHHHHHDHHHHHHHHHHHFFGFHHHHHHHHGGGGGGHHHHHHHHGHFHHHHHGGGGGGHGGGGGGE
@M02034:409:000000000-BFKT7:1:1112:24678:10337 1:N:0:24
AAAGTCGAGGTGCCTAAAGTGGCAACCCAGACTACGTTTCTTTATAGTGTTGTAGAGCTTCCTGTAGCCGCATGGTGTTCGTACTTATATATGGTACTA
+
CDDDCFBCCDCBGGGGGGGGGGGHHHHGGHHGH332BG335B55D5D5555AB5BDGH33F3FGB5F53A00AA15B115>B21?444B@44@344B4F
@M02034:409:000000000-BFKT7:1:1112:22614:10342 1:N:0:24
AAAGTCGAGGTGCCTAAAGTGGCAACCCAGACTTGGTCTACTGTTGGTGGTGTAGAGCTTCCTGTAGCCGCATGGCGTTCGTACTTAAATATGGAACTAACCATTCCAATTTTCGCTGTCTCTTATACACATCTCCGAGCCCACGAGACC
+
BCBABFCCCCBCGGGGGGGGGGGHGHHGGGHGHHHHHHHHFGHHHHGEFDEFF3GFGFHHHHGHHGHHHGGCEGHHGE@FG12GHFHHGHFBGF3BGFHHGFFGGHFBGHFHGF@EFF/F4GHGBGBHFFFFGHHBACCCCFEFGB@DDG
@M02034:409:000000000-BFKT7:1:1112:16292:10344 1:N:0:24
AAAGTCGAGGTGCCTAAAGTGGCAACCCAGACTAAGGATAATGTTGGGCTTGTAGCAGTTGCAGTGCC
+
CBCCCFCCCCBBGGGGGGGGGGGHHHHGGHHGHF3B33B33DFGDHAE2GH015D553A55D33B355
@M02034:409:000000000-BFKT7:1:1112:17545:10348 1:N:0:24
AAAGTCGAGGTGCCTAAAGTGGCAACCCAGACTTTTTTCCTTTTGGTGGGGTAGAGCTTCCTGTAGCCGCATGGCGTTCGTACTTCAATATGGAACTAACCATTCCAATTTTCGCTGTCTCTTATACACATCTCCGAGCCCACGAGACCA
+
BCBCCFAACCACGGGGGGGGGGGHHHHGGHHGHHHHHGBHHF5BGGA1B0AEDFH55GHHHHHHH@5FEEEGFHHGEGGGG2?FH4BGGH4BG3BGHHGGHHGHHHHHHHHHHGGGGCGHHHHHHHHHGGHHHHFGGGGGGHGGGGGGGG
@M02034:409:000000000-BFKT7:1:1112:4305:10365 1:N:0:24
AAAGTCGAGGTGCCTAAAGTGGCAACCCAGACTAATCCTACTGTTGGGTTTGTAGCACTTCCTGTATCCGCATGGTGTTCGTACTTCAATCTGGAACTAACCATTCCAATTTTCGCTGTCTCTTATACACATCTCCGAGCCCACGAGA
+
BA>AAFAADBAAFGGGGGGGGGGFGGHGGH2BGFGHCGDGBBDGG322BAAABAGF53BF3B5BF55DDEE0E1F5BBEHF>BF144BFF3BF33@GF@FBC3BE4B4DGDHH4EAEGEF?DFE4?BFBFGFHHFBE?CDCACF?//?
@M02034:409:000000000-BFKT7:1:1112:26774:10365 1:N:0:24
AAAGTCGAGGTGCCTAAAGTGGCAACCCAGACTAGGAAGCAGGTTGGTGGTGTAGAGCTTCCTGTAGCCGCATGGCGTTCGTACTTAAATATGGAACTAACCATTCCAATTTTCGCTGTCTCTTAACACATCTCCGAGCCCACGAGACCA
+
CCCCCFCCCCBBGGGGGGGGGGGHHHHGGHHGHHHHHHHHHHHGHHGGGGEFFGHHHHHHHHHHHHHHHGGGGGHHGGGGGGHHHHHHHHHHHHGFGHGGHHGHHHGHHHHHHHGGGGFGHHHHHGHHHHHHHHHGGGGGGHGGGGGGGF
@M02034:409:000000000-BFKT7:1:1112:15944:10365 1:N:0:24
AAAGTCGAGGTGCCTAAAGTGGCAACCCAGACTTGTACGGCGGTTGGTGGGGTAGAGCTTCCTGTAGCCGCATGGCGTTCGTACTTAAATATGGAACTAACCATTCCAATTTTCGCTGTCTCTTATACACATCTCCGAGCCCACGAGACC
+
B3ABBFBAADAABFGGGGGGGGGHHHHGGHEFHHHHCHGGGGGEECFAFE0>B?F3FDGGBHFGFF44FE>/EEG?E/ECF?BGGH4?FB4BGHBGCG2BFGHFGDFFHHHHHBCADDABDBGGDFB<@FGFBF<D.@DDGGHECCC?AF
@M02034:409:000000000-BFKT7:1:1112:28710:10374 1:N:0:24
AAAGTCGAGGTGCCTAAAGTGGCAACCCAGACTCTTTTTGCTGTTGGTGGTGTAGAGCTTCCTGTAGCCGCATGGCGTTCGTACTTAAATATGGAACTAACCATTCCAATTTTCGCTGTCTCTTATACACATCTCCGA
+
A?AAAF>>D1AAFGGGGGGGGFFFBGHGAHFFHGHHEGFEBGDGHH/EE/AFF1F21EGHFHHGGGFHFEE/E/FF/BEFEEBGHF2FGGDGHHB1FCGHCFGGHHH22BFHHH//EA?FDFGB1F>FF1GC1GG1/<
@M02034:409:000000000-BFKT7:1:1112:19265:10378 1:N:0:24
AAAGTCGAGGTGCCTAAAGTGGCAACCCAGACTAGGACGCGGGTTGGTGGTGTAGAGCTTCCTGT
+
BBBBBFB@DBABGGGGGFGGGGGHHHHGGDHFH33FEHGCEGGGGGCE1EEF?3DDF53BDG@G@
@M02034:409:000000000-BFKT7:1:1112:15788:10400 1:N:0:24
AAAGTCGAGGTGCCTAAAGTGGCAACCCAGACTGATCCTGTGGTTGGTGGTGTAGAGCTTCCTGTAGCCGCATGGCGTTCGTACTTAAATATGGAACTAACCATTCCAATTTTCGCTGTCTCTTATACACATCTCCGAGCCCACGAGACC
+
>A>>>FAA1A>A1BFGFGGGGBAF1GHFEH0FGGGHHFBGHGFFFEGGEGEFGHGDAGHHFCGEFD2DEEGGGGHHCEEEEAGHFHFFHG2FGFFB1G@BEGD1FGBF2BGGHFGGGGEFFFHFGHGD2FGHBDB1C@C?CFHGC?/ECE
@M02034:409:000000000-BFKT7:1:1112:28012:10408 1:N:0:24
AAAGTCGAGGTGCCTAAAGTGGCAACCCAGACTAGGGATGATGTTGGTGGTGTAGAGCTTCCTGTAGCCGCATGGCGTTCGTACTTAAATATGGAACTAACCATTCCAATTTTCGCTGTCTCTTATACACATCTCCGAGCCCACGAGACC
+
CCCCCFCCCCAAGGGGGGGFGGGGHHHGGHHGHHHHHHHGHHHHHHHGGGEFGFHHHHHHHHHHGGHHHEGGGGHHGEGGGEHHHHHHHHHHHHGGFHHGGHHHHHHHHHHHHHGGGGGHHHHHHHGHFHFHFHHHFCGGGGHGGCGDFF
@M02034:409:000000000-BFKT7:1:1112:20071:10417 1:N:0:24
AAAGTCGAGGTGCCTAAAGTGGCAACCCAGACTATGCTGGGGGTTGGTGGTGTAGAGCTTCCTGTAGCCGCATGGCGTTCGTACTTAAATATGGAACTAACCATTCCAATTTTCGCTGTCTCTTATACACATCTCCGAGCCCACGAGACC
+
BABBBFBBBD>AFGGGGGGGGGGHHHHGGHHGHHHHHHHHGGGGFAGGGGFFGHHDFHHHHHHFHHFHHGGGGGHHGGGGGGHHHGHHHH4GHFHHHHHFHHHHHHHHHHHHHHGGGGGHHHHHHHGHGHHHHHHHGGGGGGHGGGGGGF
@M02034:409:000000000-BFKT7:1:1112:13690:10425 1:N:0:24
AAAGTCGAGGTGCCTAAAGTGGCAACCCAGACTAATAAGGTGGTTGGTGGTGTAGAGCTTCCTGTAGCCGCATGGCGTTCGTACTTAAATATGGAACTAACCATTCCAATTTTCGCTGTCTCTTATACACATCTCCGAGCCCACGAGACC
+
CCDDCFCCCDCBGGGGGGGGGGGHHHHGGHHGHB355DB3A3BEFGGGFEEFGHH5GHHHHHHHGG5FHGGGGGHHGGGGGGFHHHHHHH4GHFGHGHGHHGHHHHHHHHHHHHGGGGGGHHHHFHHHHHGHHHHHGGFGGGHGFGGDGE
@M02034:409:000000000-BFKT7:1:1112:13232:10433 1:N:0:24
AAAGTCGAGGTGCCTAAAGTGGCAACCCAGACTGGGACG
+
A?AAAFAA>D>ACFGGGGGGG1FH1FHGGHHGH1FG00A
@M02034:409:000000000-BFKT7:1:1112:16322:10450 1:N:0:24
AAAGTCGAGGTGCCTAAAGTGGCAACCCAGACTAGTTGGAATGTTGGTGTTGTAGCGCTTCCTGTATCCGCATGGCGTTCGTACTTAAATATGGAACTAACCATTCCAATTTTCGCTGTCTCTTATACACATCTCCGAGCCCACGAGACC
+
BBBBBFBBDBABGGGGGGGGGGGHHHHGGHHGHGHHHEC35FBGGHHEF2BBFHH50AFG1GBGG55DFFGGGDHFGGGGGEHHHH4BGH4GHGFFFHGHFH3FHDFHHHHHHHGGGGEHHHHHHHGHFHHHHHHGGFFGGGHGGFGGGG
@M02034:409:000000000-BFKT7:1:1112:7469:10481 1:N:0:24
AAAGTCGAGGTGCCTAAAGTGGCAACCCAGACTCATCTTAATTTTGGGTTTGTAGCAGTTGCTGTATCCGCATGGCGTTCGTACGTAAATATGGAACTAACCATTGCAATTTTCGCTGTCTCTTATACACATCTCCGAGCCCACGAGACC
+
BBBBAFBAADAAFGGFFGGFGGGHGHHGGHHDGHFH5FA55D55DFA?ABEBFGHGD3DD5D3BF55D5EEEFAA1>?EFG1BF/2@BBE4@F@F3@GBGFF3FG4BGGHHHHHG?EGEBG4FFFGHF4CHHHHGGDFGGGGEGGGGGGA
@M02034:409:000000000-BFKT7:1:1112:12361:10501 1:N:0:24
AAAGTCGAGGTGCCTAAAGTGGCAACCCAGACTCTTGCTCCTGTTTGTGGTGTAGATCTTCCTGTATCCGCATGGCGTTCGTACTTCAATCTGGAACTCACCATTCCAATTTTCGCTGTCTCTTATACACATCTCCGAGCCCACGAGACC
+
11>AAFAA1>>AAFGGGGGGABF01BGEFHAFHHHHHH1BG11BG1BGCE0BAFH22DFHHHGFGH2DGFBEFEHHCEGGGEHHGH1GHHHHHHGFGHBFFGHBGHHFHHHHHHGGGGGHHHHGHHGHFGFHHHGHGCGGGGHGGGGGGG
@M02034:409:000000000-BFKT7:1:1112:16321:10501 1:N:0:24
AAAGTCGAGGTGCCTAAAGTGGCAACCCAGACTAGGAATGGTGTTGGTGTTGTAGAAGTTGCATTGGCCGCATAGTTTTCGAACTTAAATATGAAACTAACCTTTGAATTTTCGCTGTCTCTTATACACATCTCCGAGCCCACG
+
A?AA>BA>A>A>BFGGGFGFBGFGHBFEBEGFHF33BDBG3DEBAB2AABEEF5G555DB5D35D3BBBEA>?1@B5BDD/1?B?4@B3@@@B44@B@DB31@B@3B3FGDHH?EEF/GGHGHGFHGHFFFHHHGGF?FGFHGC
@M02034:409:000000000-BFKT7:1:1112:14056:10503 1:N:0:24
AAAGTCGAGGTGCCTAAAGTGGCAACCCAGACTCCGGTTCTGGTTGGTGGTGTAGAGCTTCCTGTAGCCGCATGGCGTTCGTACTTAAATATGGAACTAACCATTCCAATTTTCGCTGTCTCTTATACACATCTCCGAGCCCACGAGACC
+
BABBBFAABBBBGGGGFFGGFGGHHHHGGHHGHHHGGEEGHFHFHGGEFEEGHHHHHGHHHHHGGFFHHEGFGGHHGGGGGGHHHHGHFHHHHHGFFHEEGHHGFFFHFHHHHHGEGGGHHGHHGHHHFFFHHHGHEGCGGGHEGCCGGF
@M02034:409:000000000-BFKT7:1:1112:7602:10513 1:N:0:24
AAAGTCGAGGTGCCTAAAGTGGCAACCCAGACTTCTTATAAGGTTGGTGGTGTAGAGCTTCCTGTAGCCGCATGGCGTTCGTACTTAAATATGGAACTAACCATTCCAATTTTCGCTGTCTCTTATACACATCTCCGAGCCCACGAGACC
+
BBBBBFBADBABGGGGGGGGGGGHHHGGGHHGHHHG5DFHHHGFHHEEEEAFGHHGFFHHHGHHHHHHHGGGGGHHGEFFEFHHHHHHHGHHHHFGHHHHHHHHGHGGHHHHHHGGGGGHHHHHHHGHFHHHHHHHGGGGGGHGGGGGGF
@M02034:409:000000000-BFKT7:1:1112:19988:10517 1:N:0:24
AAAGTCGAGGTGCCTAAAGTGGCAACCCAGACTGTTAAGGGGGTTGGTGGTGTAGAGCTTCCTGTAGCCGCATGGCGTTCGTACTTAAATATGGAACTAACCATTCCAATTTTCGCTGTCTCTTATACACATCTCGAGCCCACGAGACCA
+
BBBBBFBBBBB@GGGGGGGGGFGHHHGGGHHGHHGGHFHHHGGEEGGGGGEFGFHFHHHGHGHHGHHHHGFGGGHHGEGGGEGHHEHFHHHHHHFFHHFFGHGEBGDFFHHHHHGGGGDFGFFHGGHBFFFHHHFHHGGGEHFGGGD?<>
@M02034:409:000000000-BFKT7:1:1112:5457:10518 1:N:0:24
ACAGTCGAGGTGCCTAAAGTGGCAACCCAGACTCGGGGTCATGTTTGTTTTGTAGCACTTCCTGTGTCCGCATGGCGTTCGTACTTCAATATGGAACTCACCTTTCCAATTTTCGCTGTCTCTTATACACATCTCCGAGCCCACGAGACC
+
>11>AF?>>D>ABBGGGGGG11BBFGGABGAFGHGCEEAA0DFGHBFFA0BFFGHH2BGHFF1FG1DDFF/>EEFFEEGGGAGH/@BGHHHHHBGHHH1>>G1BFDGHHHHHHHGGGGEHGHHHFHFHFHHGHHGHCCCCGGFGGGGGGG
@M02034:409:000000000-BFKT7:1:1112:26512:10518 1:N:0:24
AAAGTCGAGGTGCCTAAAGTGGCAACCCAGACTCCGCATTCTGTTGGTGGTGTAGAGCTTCCTGTAGCCGCATGGCGTTCGTACTTAAATATGGAACTAACCATTCCAATTTTCGCTGTCTCTTATACACATCTCCGAGCCCACGAGACC
+
CCCCCFCCCCAACGGGGGGGGGGHHHHGGHHGHHHGGGGGHHHHHHGFGGEFGHHHHHHHHEHHHHHGGGGGGGHHGGGGGGFHHHGGGHHHHHFHFHHHHHGHHHHHHHHHHHGGGGGHHHHHHHHGGFFHGHGEDC?DGGHGGGCGGE
@M02034:409:000000000-BFKT7:1:1112:11465:10521 1:N:0:24
AAAGTCGAGGTGCCTAAAGTGGCAACCCAGGCTCATGGTGGTGTTTGGCTTGTAGCA
+
CCCCCFCCCCCCGGGGGGGGGGGHHHHGCH2AFCA5F3BB2BFG22BF3FGAA5F55
@M02034:409:000000000-BFKT7:1:1112:11447:10529 1:N:0:24
AAAGTCGAGGTGCCTAAAGTGGCAACCCAGACTCAGGTGGGGGTTGGGGGTGTAGAGCTTCCTGTAGCCGCATGGCGTTCGTACTTAAATATGGAACTAACCATTCCAATTTTCGCTGTCTCTTATACACATCTCCGAGCCCACGAGACC
+
BABCADA>DAABGGGGGGGGGGGHHHHEFFFFHHHHHDFF2AEAFGG0A0EEGHHD34FHFH3BBBFGHGGEGCHE>EGGG/BGGFHHBGHFHBFDCHBBBG2?G2FGHHHHHHGGGGEFHGHGHFEHG1<GGGFGGC?DGGHGCC@?GE
@M02034:409:000000000-BFKT7:1:1112:20142:10531 1:N:0:24
AAAGTCGAGGTGCCTAAAGTGGCAACCCAGACTAGGTGTGCGGTTGGTGGTGTAGAGCTTCCTGTAGCCGCATGGCGTTCGTACTTAAATATGGAACTAACCATTCCAATTTTCGCTGTCTCTTATACACATCTCCGAGCCCACGAGACC
+
AABBAFBAD>ABGGGGGGGGGGGHHHHEFHGGHB3BDAFE5EEBEAABFEAFBFHHHHHHHHHHHGHHHGGEFGHHGGGGGGHHGFEBFGHHHHHFHGFGGGFGFHHHEGHHHHGGGGCGHHGHHHFBGHFHFGGBGCCFGGGFGCGDGG
@M02034:409:000000000-BFKT7:1:1112:21956:10536 1:N:0:24
AAAGTCGAGGTGCCTAAAGTGGCAACCCAGACTAATGAGCATGTTGGTGGTGTAGAGCTTCCTGTAGCCGCATGGCGTTCGTACTTAAATATGGAACTAACCATTCCAATTTTCGCTGTCTCTTATACACATCTCCGAGCCCACGAGACC
+
BBBBBFBBBBBBGGGGGGGGGGGHHHHGGHHGHHFHFDHHGHHFFHHGGGEFHHHGHHHHHHHGFHBHFGGEGGHHGGGFGEHGHHHGHHBGHHFHHHGFGFGGHHHGHHHHHHGGGGGHFHHHHHGHHHHHHHGHGGFCCFHGGGGGGF
@M02034:409:000000000-BFKT7:1:1112:22911:10538 1:N:0:24
AAAGTCGAGGTGCCTAAAGTGGCAACCCAGACTGATCCGCCGGTTGGTGGTGTAGAGCTTCCTGTAGCCGCATGGCGTTCGTACTTAAATATGGAACTAACCATTCCAATTTTCGCTGTCTCTTATACACATCTCCGAGCCCACGAGACC
+
AABBAFBABBBBGGGFFGGGGGFGHGGFGHHGHGGHHHHGGGGAEEEEFFFGGHHHHHHHHHHHGHGGHFGEGGHHGGGGGGHHF4DFGGHHHFFEGHEBFHFGFGFHHHHHHHGGGGFHHGGHHHHHGHHHCFGGGFGGGGHGGCDGDF
@M02034:409:000000000-BFKT7:1:1112:20164:10540 1:N:0:24
AAAGTCGAGGTGCCTAAAGTGGCAACCCAGACTAGGTGGTCTGTTGGTGGTGTAGAGCTTCCTGTAGCCGCATGGCGTTCGTACTTAAATATGGAACTAACCATTCCAATTTTCGCTGTCTCTTATACACATCTCCGAGCCCACGAGAC
+
A33AAFAABB>ABGGGGGGGGFFGHHHCFHCFHAG353A2BBGHGDGEGE1BFFH5EFHHHHHHHHHHHGEGGGHHGAEEGEHHHHHFHHFHHGGHFHDHHHHHHHHGHHHHHHGGGGGHHGHHHHFFGGHHHHHHGGGGGGFGGGGGG
@M02034:409:000000000-BFKT7:1:1112:10064:10546 1:N:0:24
AAAGTCGAGGTGCCTAAAGTGGCAACCCAGACTGCTGCTTCGGTTGGTGGTGTAGAGCTTCCTGTAGCCGCATGGCGTTCGTACTTAAATATGGAACTAACCATTCCAATTTTCGCTGTCTCTTATACACATCTCCGAGCCCACGAGACC
+
CCCBCFBCBCCCGGGGGGGGGGGHHHHGGHGGHHHHFHF5DEGFGGGFGDGGHHH5BFHHFHFHGD5FGGGGGGHHGGGGG?FHHGHHHHEHHFGFHHGHHHFHHFHHHHHHHHGGGGGHHHHHHHGHHHGHHHHHGFFGGGHGGFCGGG
@M02034:409:000000000-BFKT7:1:1112:14161:10552 1:N:0:24
ACCTTCTATGTGCCTAAAGTTTCACCCCAGACTTATCGGTATTTTAGTCTTGTAGCG
+
>AA>>B1B3BBBBGGGGGGGFAD3DBGGGGGGHFAGGHAEFFDFE2AF2DABA1F2A
@M02034:409:000000000-BFKT7:1:1112:18393:10554 1:N:0:24
AAAGTCGAGGTGCCTAAAGTGGCAACCCAGACTAGGATTACGGTTGGTGGTGTAGAGCTTCCTGTAGCCGCATGGCGTTCGTACTTAAATATGGAACTAACCATTCCAATTTTCGCTGTCTCTTATACACATCTCCGAGCCCACGAGACC
+
CCCCCFBCCCCCGGGGGGGGGGGHHHHGGHHGHHBGHAGBGGGGGGGEFEGFFGHFGHHHFHHHHHHGHGGFGGHEEGGGGFHHHHHHGHHHHB@DGHHHGHFGHGHHHHHHHHGGGGGHHHHHHFHHHHHHHHHGECGGGGHGGGGGGG
@M02034:409:000000000-BFKT7:1:1112:27190:10558 1:N:0:24
GCTCTTAAAGAGGAGAAAGGTCATGAGTCATCCTGCTTCTAACTTTACTCAGTTCGTTCTCGTCGACAATGGCGGAACTGGCGACGTGACTGTCGCCCCAAGCAACCTGTCTCTTATACACATCTCCGAGCCCACGAGACCA
+
CCCDDFFFFFFFGGGGGGGGGGHHHH4D55654BFFGHHHHHHHHHHHHHHHHHHGGHHGIGFGGGGFFHHHGGGGGGHHHGGGGGGGHGHHHHGHGGGGGHGHHHHHHHHHHHHGHHHHHHHHHHHGGGGGGHGGCFGGCF
@M02034:409:000000000-BFKT7:1:1112:21549:10562 1:N:0:24
AAAGTCGAGGTGCTAAAGTGGCAACCCAGACTCAGCCGCAGGTTGGTGGTGTAGAGCTTCCTGTAGCCGCATGGCGTTCGTACTTAAATATGGAACTAACCATTCCAATTTTCGCTGTCTCTTATACACATCTCCGAGCCCACGAGACCA
+
A1>AAFAA1A>>1BGGGDDG1FFFGHGAGHGHHHHHHGGGCGGFG//BABBFHHGHGHHHHGHBF@GHGGCGGHFEBEFFE0FGH21BDFHHH1FFGF1BGHHGGHGHHHHHHEGGGFGHHHHHHHFHFHHFHFHGGGGGGHGGGGGGFG
@M02034:409:000000000-BFKT7:1:1112:15205:10572 1:N:0:24
AAAGTCGAGGTGCCTAAAGTGGCAACCCAGACTGCTCATGGTGTTTGTGTTGTAGCAGTTGCTGTGTCCGCATGGTGTTCGTACTTAAATATGGAACTAACCTTTGCAATTTTCGCTGTCTCTTATACACATCTCCGAGCCCACGAGACC
+
BCCCBFBCCCCBGGGGGGGGGGGHHHHGGHABGHHHBGH53BBBE2BGBFHGGFHG53DF5D3BD35DDEGGG1C5@BEHG1BB?44BFHHHH3BBEGHHFH3DF3DFFHHHHHGGGGGHHHHHHHHHFFHHHGHHGCCDCGHGGGGDGG
@M02034:409:000000000-BFKT7:1:1112:2549:10595 1:N:0:24
AAAGTCGAGGTGCCTAAAGTGGCAACCCAGACTCCGGCTCGTGTTGGTGGTGTAGCTGTTGCTGTATCCGTATGGCGTTCGAACTTCAATCTGAAACTCACCATTCCAATTTTCTCTGTCTCTTATACACATCTCCGAGCCCAC
+
AAAAADABDDABGGGFABGFGGGFHHHEF2AFFFHE2AE22ABBFG1BF1BBBGHB53DB3BBFDF5DF11BBGF1/>EFG1BB?4@4FH3GG4?BBF3?GGFHHFEHHHGHHH4BE4BDHHHH4DBHFC1?1BF??<@CC//<
@M02034:409:000000000-BFKT7:1:1112:13976:10606 1:N:0:24
AAAGTCGAGGTGCCTAAAGTGGCAACCCAGACTAATTATCGTGTTGGTGGTGTAGAGCTTCCTGTAGCCGCATGGCGTTCGTACTTAAATATGGAACTAACCATTCCAATTTTCGCTGTCTCTTATACACATCTCCGAGCCCACGAGACC
+
CCCCAFAABCABGGGGGGGGGGGHHHHGGHHGHHFFGFF5FGGGHHHEFGFGHHHHHHHHHHHHHHHHHGGGGGHHGGGGGGHHHHHHHHHHHHGHHHHHHHHHHHHGHHHHHHGGGGGGHGHHHHGHFHHHHHHGGGGCGGHGGGGGGE
@M02034:409:000000000-BFKT7:1:1112:12499:10620 1:N:0:24
AAAGTCGAGGTGCCTAAAGTGGCAACCCAGACTACTCCTGGTGTTTGTCTTGTAGCAGTTGCAGTGGCCGCATGGTGTTCGAACTAAAATATGATACTAACCTTTGCAATTTTCGCTGTCTCTTATACACATCTCCGAGCCCACGAGACC
+
ABCCAFBADDBBGGGGGGGGGGGHHHHFFHHGHHGGFFH33BEBE2BB5DFDD5GA53B55D33B33AAAE0E1B@51BFA11B13B@@FF@E44@B4EF3?@D33B@4GGHHDEFGFE??FFHF4FFBEGFHGFGGC?FGEEFCGCDDF
@M02034:409:000000000-BFKT7:1:1112:20128:10620 1:N:0:24
AAAGTCGAGGTGCCTAAAGTGGCAACCCAGACTAAGAGGAGGGTTGGTGGTGTAGAGCTTCCTGTAGCCGCATGGCGTTCGTACTTAAATATGGAACTAACCATTCCAATTTTCGCTGTCTCTTATACACATCTCCGAGCCCACGAGACC
+
AAA3AFBBBBAACGGGGGGGGGGHHHHGGHHGHHHHHHHHGGGGGGGGGGEFFGHHHHHHHHHHHHHHHGGGGGHHGGGGGEHHHHHGHHHHHHFGFHGFHHHHHHHHHHHHHFGGGGGHHHHHHHHHHHFHHHHHGGGGGGHGGGGGGG
@M02034:409:000000000-BFKT7:1:1112:25641:10627 1:N:0:24
AAAGTCGAGGTGCCTAAAGTGGCAACCCAGACTGAGGAGCCGGTTGGTGGTGTAGAGCTTCCTGTAGCCGCATGGCGTTCGTACTTAAATATGGAACTAACCATTCCAATTTTCGCTGTCTCTTATAC
+
BBBBCFBCCCBBGGGGGGGGGGGHHHHGGHHGHFHHGFEHEGGGGGGGGGAFFGF5DBGHHCFHBFFHFEE>EEG1EGC1EFFEGHGHHHFGGHHF3FGHHA3FFHHHFGHHHD?/BDC2FBGHFGHB
@M02034:409:000000000-BFKT7:1:1112:3987:10628 1:N:0:24
AAAGTCGAGGTGCCTAAAGTGGCAACCCAGACTCTGCTTGGTTTTTGGTTTGTAGCACTTGCTGTGTCCGCATGGTGTTCGAACTTAAATATGGAACTAACCTTTGCAATTTTCGCTGTGTCTTATACACATCTCCGAGCCCACGAGACC
+
ABAAAFAABBBBGGGGGFGGGGFGHGFE2FFFHHHGDGG32B2BB22ABFFEGHHH53BF3A55D3DDDFEEE1B5@BEFF1BB14B@FGFHH33BGHHGFH3BF3BBFGHHHDF?EEF3BEBG4FGG?GGHGHHFGCCC>CCAFBD?EC
@M02034:409:000000000-BFKT7:1:1112:10934:10641 1:N:0:24
AAAGTCGAGGTGCCTAAAGTGGCAACCCAGACTACGGGTGGGGTTGGGCTTGCTGTAGCCGC
+
A3AABFBBBBABGFGGGGGGGGFGFGHGGHHAG33ABEAAEGG1AE00CHH015B5B553>E
@M02034:409:000000000-BFKT7:1:1112:26485:10642 1:N:0:24
AAAGTCGAGGTGCCTAAAGTGGCAACCCAGACTTCTTTGGGTGTTGGTGGTGTAGAGCTTCCTGTAGCCGCATGGCGTTCGTACTTAAATATGGAACTAACCATTCCAATTTTCGCTGTCTCTTATACACATCTCCGAGCCCACGAGACC
+
BBBBBFBBBBABGGGGGGGGGGGHHHHGGHHGHHHHGHHHGEEGGHHEFGBBFFHGHGHHHHHFGGHHHECEGGHHGEGGGEGHHHHGHHGHHHFGGHHHHHFHHHHFHHHHHFGGGGFGHHHHHHHHEGFHGHGFG?GGGGHGGFGEGF
@M02034:409:000000000-BFKT7:1:1112:23857:10644 1:N:0:24
AAAGTCGAGGTGCCTAAAGTGGCAACCCAGACTACGGCTCCGGTTGGTGGTGTAGAGCTTCCTGTAGCCGCATGGCGTTCGTACTTAAATATGGAACTAACCATTCCAATTTTCGCTGTCTCTTATACACATCTCCGAGCCCACGAGACC
+
BBCCAFBABDBCGGGGGGGGFGGHHHHGGHHGHHHGGGGGGGGGGGGEFGEFHHHHHHHHHHHHHHHHHGGGGGHHGFGGGGHHHHHHGHHHHGHHHHHGGHGGHHGHFHHHHHGGGGGGHHHHHHGHHHFHGHGHG/DCGGEFGCCFGG
@M02034:409:000000000-BFKT7:1:1112:13951:10657 1:N:0:24
AAAGTCGAGGTGCCTAAAGTGGCAACCCAGACTAATCATGAGGTTGGTGGTGTAGAGCTTCCTGTAGCCGCATGGCGTTCGTACTTAAATCTGGAACTAACCATTCCAATTTTCGCTGTCTCTTATACACATCTCCGAGCCCACGAGACC
+
A3AAAFBAADAAFGGGGGGGEGFGGGHFGHHGHHHHHHHHHHFHGEFEGGEBFGH5DGHHHHHFHGFHHFGFGGHHGGGGGGHHHHBGHH4FGHFHGH3FGHHHGHHHHHHHHHGGGGGGHHHHHHHGGHHHHHGGGGGGGGHGGFGGGF
@M02034:409:000000000-BFKT7:1:1112:25435:10657 1:N:0:24
AAAGTCGAGGTGCCTAAAGTGGCAACCCAGACTAGGCGGCAGGTTGGTGGTGTAGAGCTTCCTGTAGCCGCATGGCGTTCGTACTTAAATATGGAACTAACCATTCCAATTTTCGCTGTCTCTTATACACATCTCCGAGCCCACGAGACC
+
CDCCCFCCCCCCGGGGGGGGGGGHGHHGGHHGHHHHHGGGGGGHHHGGGGEFGHHHHHHHHHHHHHHHHGGGGGHHGGGGGGHHHHHHHHHHHGHHGHGHHHHHHHHHHHHHHHGGGGGHHHHHHHHHGHFHHHHHGCGGGGHGGGGGGG
@M02034:409:000000000-BFKT7:1:1112:15032:10667 1:N:0:24
AAAGTCGAGGTGCCTAAAGTGGCAACCCAGACTAAGCATATTGTTGGTGGTGTAGAGATTCCTGTAGCCGCATGGCGTTCGTACTTAAATATGGAACTAACCATTCCAATTTTCGCTGTCTCTTATACACATCTCCGAGCCCACGAGACC
+
BBBBBD>ABBBBGGGGGGGGGGGFHHHGGH2FHFAGFFHA5FDFGFH2A2BFA3F5D5DF5DEGG5BEGFEEEAF1>EEFF12FHHHHFHFGGD33FGGH3C3BGDGBEGGHHDEDGGEGFFGDBFFFFGDGHHHFGCCGGE/C@B@ADE
@M02034:409:000000000-BFKT7:1:1112:11592:10677 1:N:0:24
ACAGTCGAGGTGCCTAAAGTGGCAACCCAGACTAATCCGCCTGTTTGTGGTGTAGCGCTTCCTGTATCCGCATGGCGTTCGTACTTCAATCTGGAACTCACCATTCCAATTTTCGCTGTCTCTTATACACATCTCCGAGCCCACGAGACC
+
>1AAAF>>1>>AFBGGGGGG1BBA1BGEGHFFHHHHCH0AEEAFG1BG0/BBFGH2/AFGFHHGHH2DGGFEEGHHGGGGGGHH?G1FHHGHHHGHHH1FGHHFGHFHHHHHHHGGGGGGHGHHFHGHGHFHHHGFGCGGGGHGGGGGGE
@M02034:409:000000000-BFKT7:1:1112:27470:10694 1:N:0:24
AAAGTCGAGGTGCCTAAAGTGGCAACCCAGACTAGGCCGCATGTTGGTGGTGTAGAGCTTCCTGTAGCCGCATGGCGTTCGTACTTAAATATGGAACTAACCATTCCAATTTTCGCTGTCTCTTATACACATCTCCGAGCCCACGAGACC
+
AAABBFBCBBBBGGGGGGGGGGGHHHHGGGHGHGBGBG2AAEGHHHHEF?EFCDGDAAGFEGHEFDF53>EEFA11>?>FEEB??DGHFEGHFB33FEGH303F?4GBDGGHHGEEGFEFHHHHDGFFFEFHFBG2E//>CAGGG/@D.<
@M02034:409:000000000-BFKT7:1:1112:4918:10702 1:N:0:24
AAAGTCGAGGTGCCTAAAGTGGCAACCCAGACTCTTGTGGGTGTTGGGTTTGTAGCAGTTGCATTGTCCGCATGGTTTTCGAACGAAAATATGAAACTAACCTTTGCAATTTTCGCTGTCTCTTATACACATCTCCGAGCCCACGAGAC
+
AAAB>DABDAAAGFDDGFGDFDAFG4FE2FFGHHHFHHBEEEA2EGBA1BEEGBGE53DD5A3AD35D5AEEE1BB5B?BE1BF/1??EGHGH44B3BDFFF3B?3B44B3FH4E?EGAFHGHHEFFGB1GGHHE1<C?CGEHE/CCGD
@M02034:409:000000000-BFKT7:1:1112:11686:10730 1:N:0:24
AAAGTCGAGGTGCCTAAAGTGGCAACCCAGACTGGGTT
+
AA?AADAADDAAGGGGGGGGGDCGGFGEGHCCFHHGHG
@M02034:409:000000000-BFKT7:1:1112:5690:10733 1:N:0:24
AAAGTCGAGGTGCCTAAAGTGGCAACCCAGACTTATGGTGGTTTTTGGTTTGTAGCAGTTGCAGTGTCCGCATGGTGTTCGAACTAAAATATGGAACTAACCTTTGCAATTTTCGCTGTCTCTTATACACATCTCCGAGCCCACGAGACC
+
ABBB>DAADAABGGGGGFGGFGGGHHGGGHHGH5G553D5AE2BFBEEBBGFGHHH53DF5D33B3ADDEGGG1B@5BBFF1BB?3BBFGHHH33BBFFFEG3BF3BFFHHGHHGGGGGHHHHHHGGHFGHHGGFGF@?CGGHGGGGDGG
@M02034:409:000000000-BFKT7:1:1112:19280:10735 1:N:0:24
AAAGTCGAGGTGCCTAAAGTGGCAACCCAGACTAAGAAG
+
BBBBBF@AADABGGGGGGGGGGGHHHHGGHHGHHFF3DF
@M02034:409:000000000-BFKT7:1:1112:28359:10743 1:N:0:24
AAAGTCGAGGTGCCTAAAGTGGCAACCCAGACTTCGGTTTTTGTTGGTGGTGTAGAGCTTCCTGTAGCCGCATGGCGTTCGTACTTAAATATGGAACTAACCATTCCAATTTTCGCTGTCTCTTATACACATCTCCGAGCCCACGAGACC
+
CCBCCFBBBCACGGGGGGGGGGGHHHHGGHHGHHGGGFFGGGGHHHHGGGEFGHHHHHHHHGHGGHHHHGGGGGHHGGGGGGHHHHHGHHGHHHGHHHHHHHHHGHHHHHHHHHGGGGGHHHHHHHHHFFFHHHHGGFGGGGHGGGGDFF
@M02034:409:000000000-BFKT7:1:1112:5687:10753 1:N:0:24
AAAGTCGAGGTGCCTAAAGTGGCAACCCAGACTTATGGGGTTGTTGGTTTTGTAGCACTTCCTGTATCCGCATGGCGTTCGTACTTAAATATGGAACTAACCATTCCAATTTTCGCTGTCTCTTATACACATCTCCGAGCCCACGAGACC
+
AA?ABFAA@DABGGGGGGGGFBFHHHHGGHHGHHHHHG222AEEH2G1A1FFGFFE53BF3B5BF55DGFFGF?G1>EEGG1BGA4@F3F4GGFGHGHFFCH3BG4FFFHHHHHGGGGFHHHGHHHGHFHHHHHFHGGCGGGHGGCDEDF
@M02034:409:000000000-BFKT7:1:1112:16590:10776 1:N:0:24
AAAGTCGAGGTGCCTAAAGTGGCAACCCAGACTGGTGATGGGGTTGGTGGTGTAGAGCTTCCTGTAGCCGCATGGCGTTCGTACTTAAATATGGAACTAACCATTCCAATTTTCGCTGTCTCTTATACACATCTCCGAGCCCACGAGACC
+
>1>AAFAADDAAFFGGGGGGFDFHFHHGGHEFHHHFGHGHHHGGECGGGFABGHGDGHHHHHHFGHHHHEEEFGHHGEGGGGHHFH@DGH2GGHGGHH1EHHHGHHGGHHHHHHGGGGGHHGHHHHGHGHFHHHHHGCGCGGHGGGGGGG
@M02034:409:000000000-BFKT7:1:1112:19507:10786 1:N:0:24
AAAGTCGAGGTGCCTAAAGTGGCAACCCAGACTTGTTCTGTTGTTGGTGTTGTAGCACTTCCTGTATCCGCATGGCGTTCGTACTTAAATATGGAACTAACCATTCCAATTTTCGCTGTCTCTTATACGCATCTCCGAGCCCACGAGACC
+
AAAAABAB3DAAGGGGGCFGGGGHHGHGGDHGHHGHHF555DFAFHFE22BFFFH553BG3B5BF55BDEFEE?A1>?EGG1BB?BFGGGGHH3@BEFHGFE3BF4B4FGFHHHEAE?/BFGHGGHDDCDEDFHGGGGGC@CGFG//<DF
@M02034:409:000000000-BFKT7:1:1112:16779:10792 1:N:0:24
AAAGTCGAGGTGCCTAAAGTGGCAACCCAGACTAATACGAAGGTTGGTGGTGTAGAGCTTCCTGTAGCCGCATGGCGTTCGTACTTAAATATGGAACTAACCATTCCAATTTTCGCTTCTCTTAACACATCTCCGAGCCCACGAGACCAG
+
CCCCBDABBCCDGGGGGGGGGGGHHHHGGHHGHHHHHHDFG2EFGHGEF1EFFGHGGFHHBGFGGDGHHFGFGGHFFEGGGEHHHHHGHHHFHFGFFHFGGH3GHBFHFHHHHHGGGHGHHHHHFGFHFHHHHHGGFGGCHGGDFGGGHF
@M02034:409:000000000-BFKT7:1:1112:21491:10794 1:N:0:24
AAAGTCGAGGTGCCTAAAGTGGCAACCCAGACTTTGGTTCTTGTTGGTGGTGTAGAGCTTCCTGTAGCCGCATGGCGTTCGTACTTAAATATGGAACTAACCATTCCAATTTTCGCTGTCTCTTATACACATCTCCGAGCCCACGAGACC
+
A?BBAFBADDAAFGGGGGGFGGGFHHHGGHHGHHHHGGHFHHGHHHHGGGGFGHHHHHHHHHHHHHHHGGGGGGHHGGGGGFHHHHFHHHFHHHFFFHFFHHHHHGHGHHHHHHGGGGGHHHHHHHHHHHGHHHHHGCGGGGHGGFGGGG
@M02034:409:000000000-BFKT7:1:1112:20045:10799 1:N:0:24
AAAGTCGAGGTGCCTAAAGTGGCAACCCAGACTGCGCGTCTTGTTGGTGGTGTAGAGCTTCCTGTAGCCGCATGGCGTTCGTACTTAAATATGGAACTAACCATTCCAATTTTCGCTGTCTCTTATACACATCTCCGAGCCCACGAGACC
+
>3>3AFBAADAAFGGGGGGGF4FGHHHCGHGGHHHGGGEEGGHHGAHFFEEBBGHDFHFHHHHFHHFHHGEGGGHHGFGGGGHHHHBFFH4FFGHHHFBGHHHHHHHHHHHHHHEGGGGHGHHHHHGHFFFHHHFHGFGGCFHGGCGGGG
@M02034:409:000000000-BFKT7:1:1112:11063:10808 1:N:0:24
AAAGTCGAGGTGCCTAAAGTGGCAACCCAGACTAAGCAGGGTGTTGGGCTTGTAGCAGTTGCATTGTCCGCATAGTTTTCGAAC
+
AABBADA>D>AAGGGF4EGGAEFGHGFEFFEFHHHH3A322BFABGBA1BGEAEGD53DA5B35D35DAA>>E13B@5DD@1?B
@M02034:409:000000000-BFKT7:1:1112:13609:10817 1:N:0:24
AAAGTCGAGGTGCCTAAAGTGGCAACCCAGACTGGTCTGGAGGTTGGTGGTGTAGAGCTTCCTGTAGCCGCATGGCGTTCGTACTTAAATATGGAACTAACCATTCCAATTTTCGCTGTCTCTTATACACATCTCCGAGCCCACGAGACC
+
AABB>FAAD2AAFGGGGFGFBFFGHFFEFGHDGGFHGBFF5BABBBEAAAEABGHFDADG5F5BB5DFFEE>FEH1>BFGG1BFF4@BBGGDG33B3G3BBG3BFEGHGHFHHHGGGGFGHFHH3GFHBGHHGHFHF/BCBFFGCAFD?F
@M02034:409:000000000-BFKT7:1:1112:24986:10833 1:N:0:24
AAAGTCGAGGTGCCTAAAGTGGTAACCCAGACTAAGCAGCCGGTTGGTGGTGTAGAGCTTCCTGTAGCCGCATGGCGTTCGTACTTAAATATGGAACTAACCATTCCAATTTTCGCTGTCTCTTATACACATCTCCGAGCCCACGAGACC
+
CCCCCFCCCCBBGGGGGGGGGGHHHHHHGHHGHHHHHHHHHGGGGGGGGG1FGHHHHHHHHHHHHHHHHGGGGGHHGGGGGGGHHHHGHHHHHHGHHHHHHHHHHHHHHHHHHHGGGGGHHHHHGHHHFGHHHHHFGGGGGGHGGGGGGE
@M02034:409:000000000-BFKT7:1:1112:25583:10837 1:N:0:24
AAAGTCGAGGTGCCTAAAGTGGCAACCCAGACTAATTTGCCTGTTGGTGGTGTAGAGCTTCCTGTAGCCGCATGGCGTTCGTACTTAAATATGGAACTAACCATTCCAATTTTCGCTGTCTCTTATACACATCTCCGAGCCCACGAGACC
+
AABB>DAADDABGGGGGFGGGGGFHHHEGHHGHHGHHHHHHHHGFGHEFGEFFFGFHFHHHHHHFGHHHGGFGGHHGEGGGDGHFHHHHHFHHHGHGHGHGHGHHFFHHHHHHFGGGGEDFFHHFHHHHHHHHFGGFCGGGGEGCDGFFG
@M02034:409:000000000-BFKT7:1:1112:5306:10839 1:N:0:24
ACAGTCGAGGTGCCTAAAGTTGCAACCCAGACTTCGCTTCCGTTTTGTTTTGTAGCTCTTCCTGTATCCGCATGGCGTTCGTACGTCAATCTGGAACTCACCATTCCAATTTTCGCTGTCTCTTATACAATCTCCGAGCCCACGAGACCA
+
>>1>>@>>>>>>ABFGGGGG3BDBABFABFAFGHHGEFBEG/BBB/BBABFBBGHH2DGHHHGFHEDGHG/AEEHFEEGGGGHH>BFFGHHHHHFHHHFGHHF1BFFFGHHHHHGGGGGHHHHHHHGHFFHGHHHGGGGGGHGGGGGGGF
@M02034:409:000000000-BFKT7:1:1112:9949:10842 1:N:0:24
AAAGTCGAGGTGCCTAAAGTGTCACCCCAGCCTCCTCCTCAGTTTGGGGTTGTAGCGCTTCCTGTATCCGCATGGCGTTCGAACTAAAATCTGGAACTAACCTTTCCAATTTTCGCTGTCTCTTATACACATCTCCGAGCCCACGAGACC
+
BBBBBFBBBB>AGGGGGFGGGADFHHHCEGHGHHGGFHH2AB5DDGGGABAEEGHF0AFEGHHHG5DDDEGGFGG1/EEFG1BBF3BBF4FGH3B?BGGFHH3BFFFHHHHHHHC?EGGFHHHHGHGHGHHHHHFDGCGGGGFECCG?DF
@M02034:409:000000000-BFKT7:1:1112:15565:10856 1:N:0:24
AAAGTCGAGGTGCCTAAAGTGGCAACCCAGACTTAGTATAATGTTGGTGGTGTAGAGCTTCCTGTAGCCGCATGGCGTTCGTACTTAAATATGGAACTAACCATTCCAATTTTCGCTGTCTCTTATACACATCTCCGAGCCCACGAGACC
+
ABBBBFBBDBBBFGGGGGGGGGGHHHHGGHHGHHHHFGFHHHHGGHHEGGEFHHHHHHHHHHHHHHFHHFGGGGHHGGGGGGHHHHHFGF4FHHFFHHGHHHGHHHGHHHHHHHGGGGGHHHHHHHHHGHFHHHHHGGGGGGHGGGGGGF
@M02034:409:000000000-BFKT7:1:1112:28746:10859 1:N:0:24
AAAGTCGAGGTGCCTAAAGTGGCAACCCAGACTAATAAGAATGTTGGTGGTGTAGAGCTTCCTGTAGCCGCATGGCGTTCGTACTTAAATATGGAACTAACCATTCCAATTTTCGCTGTCTCTTATACACATCTCCGAGCCCACGAG
+
AA?A1B>1>1>AGFGGGDGFGGAFHHAAFCHEFHHHGFHBGHFAGHEAFEEAA1FFDBGHHFHHE2FHDEGCFGHFGEEFEEHHHGHHHGBGGEFH1F1B@FHHFDGBGFDGFGGGGCE12FFFHHHEGHFC1FD1<CCCCCGFC/@
@M02034:409:000000000-BFKT7:1:1112:27243:10869 1:N:0:24
GCTCTTAAAGAGGAGAAAGGTCATGACTTATCGTGCTTCTAACTTTACTCAGTTCGTTCTCGTCGACAATGGCGGAACTGGCGACGTGACTGTCGCCCCAAGCAACCTGTCTCTTATACACATCTCCGAGCCCACGAGAC
+
BCCCCFFFFFFFGGGGGGGGGGHHH5BFH5DAFA42FAGHHHFHHFBFGH5FDGHGAFCFEF1EE0EFEGHHHGGECCCFGEFEGG?EEGHB?EFGGGG//G/2F0FG?FCDHHHFH22DF@GGGH2</<A?G/?D->.<
@M02034:409:000000000-BFKT7:1:1112:11942:10875 1:N:0:24
AAAGTCGAGGTGCCTAAAGTGGCAACCCAGACTACTTCTCCTTTTGGTGTTGTAGCGCTTCCTGTATCCGCATGGCGTTCGTACTTCAATCTGGAACTCACCATTCCAATTTTCGCTGTCTCTTATACACATCTCCGAGCCCACGAGACC
+
>1AAAFAA>AAAEFGGGGGG1BBBBFHGFHFFHHHHHHGGHH1DF1AAEAEBGHH2/AFFGGFGHF2FGFFEEFHFGGGGGGHHGHFEFH1GHHHHGH@FFHBBGGHHHHHHHHGGGGGHHHHHHHGHFFHHHHGGG?CGGGHGGGGGGG
@M02034:409:000000000-BFKT7:1:1112:13953:10877 1:N:0:24
ACAGTCGAGGTGCCTAAAGTGGCAACCCAGACTAAGCATAGTGTTTGTTTTGTAGCACTTCCTGTATCCGCATGGCGTTCGTACTTCAATCTGGAACTAACCATTCCAATTTTCGCTGTCTCTTATACACATCTCCGAGCCCACGAGACC
+
>3>AAF3>>A>>BFGGGGGG5BFFFGHGGHGFHHHHAGE53A5DDBFA2BFBFHHH53BGDG5GG55DGGFEGEHAEFGGG1FG14@BGH3GHHGHFH3FGH3BGFGHHHHHHHGGGGGGHGHHGHHHGFHHHHHGGGGGGGHGGGGGGG
@M02034:409:000000000-BFKT7:1:1112:27133:10885 1:N:0:24
AAAGTCGAGGTGCCTAAAGTGGCAACCCAGACTTCTCATGGGGTTGGTGGTGTAGAGCTTCCTGTAGCCGCATGGCGTTCGTACTTAAATATGGAACTAACCATTCCAATTTTCGCTGTCTCTTATACACATCTCCGAGCCCACGAGACC
+
AB?AAFBADBAAFGGGFGGGGCCACGHGGGEFHHHDGHDGGCDGGGEAFAABBBFEEDGHHFHFFGHHGGGCEGHGEEEFEBBGHHGFHHBGGFDGFH3GHGHFGHHFFGHHHGGGGGE?DGGHFGGGHHGGHHHFE/CGGFHA@<AADE
@M02034:409:000000000-BFKT7:1:1112:7415:10889 1:N:0:24
AAAGTCGAGGTGCCTAAAGTGGCAACCCAGACTAATTATGGTGTTGGGTTTGTAGCACTTCCTGTATCCGCATGGCGTTCGTACTTAAATATGGAACTAACCATTCCAATTTTCGCTGTCTCTTATACACATCTCCGAGCCCACGAGACC
+
BBBBBFABDBBBGGGGGGGGGGF4FGHGGHFGHHHHFHG53FEHEAG2AFFEHHHG53BF3B5BF5DDFFFGG1G1>BEGG1BGB44BFH4FH3BFGHBGGH3BF4FGHHHHHHGGGGGHHHHHHGGHFHHHHHHHGGGGGGHGGGGGGF
@M02034:409:000000000-BFKT7:1:1112:26445:10890 1:N:0:24
AAAGTCGAGGTGCCTAAAGTGGCAACCCAGACTAAGGGGGGTGTTGGTGGTGTAGAGCTTCCTGTAGCCGCATGGCGTTCGTACTTAAATATGGAACTAACCATTCAATTTTCGCTGTCTCTTATACACATCTCCGAGCCCACGA
+
BBBBBFAABBAAGGGGGGGGGGGFHHHGGGHGHB3BAE22<EGGGHHDGGD?FGHGGHHHHHHHHHHGHGGGGGHHGGGGGDCGHH<DHHFHHH0DHHGHHHGHHHFCGGHH0CCAC;99B0CBF;99F0C099FA-A@BEA.-9
@M02034:409:000000000-BFKT7:1:1112:16172:10890 1:N:0:24
AAAGTCGAGGTGCCTAAAGTGGCAACCCAGACTAGGGAGTGGGTTGGTGGTGTAGAGCTTCCTGTAGCCGCATGGCGTTCGTACTTAAATATGGAACTAACCATTCCAATTTTCGCTGTCTCTTATACACATCTCCGAGCCCACGAGACC
+
BBCCCFCCCCCCGGGGGGGGGGGHHHHGGHCGHHHHHGGEFFHGGGEEFDEFGGHGHGHHFGHGGFGHFFGGGGHHGEGGGEFHHHFHHHGHGF3FGHGHGHFHHGFFHHHHHFGGGGDGFHHHHFHGFGHHHHHFECFGGGHEGFGGGE
@M02034:409:000000000-BFKT7:1:1112:11245:10894 1:N:0:24
AAAGTCGAGGTGCCTAAAGTGGCAACCCAGACTCGTG
+
BABABFAA3DAAGGGGGGGGGGFGBGHGGHEGH32BA
@M02034:409:000000000-BFKT7:1:1112:17593:10899 1:N:0:24
AAAGTCGAGGTGCCTAAAGTGGCAACCCAGACTCGTACTCGTGTTGGTGGTGTAGAGCTTCCTGTAGCCGCATGGCGTTCGTACTTAAATATGGAACTAACCATTCCAATTTTCGCTGTCTCTTATACACATCTCCGAGCCCACGAGACC
+
BBBBBFBBDBBACGGFGGGGGFFHHHFEGHHFHHCHGHHHGHHHHHFGGGEFHBEEGBFGDGFFGFGHHECGEGHHGGGGG?GHHHBGHH4GGGF33GFGHHHHHFHEHHHHHEEGGGEDFFGGHHHG2?DGHH1BA//C@FEFC/</CF
@M02034:409:000000000-BFKT7:1:1112:21174:10900 1:N:0:24
AAAGTCGAGGTGCCTAAAGTGGCAACCCAGACTCATTCGTGGGTTGGTGGTGTAGAGCTTCCTGTAGCCGCATGGCGTTCGTACTTAAATATGGAACTAACCATTCCAATTTTCGCTGTCTCTTATACACATCTCCGAGCCCACGAGACC
+
CBCCCFBCCCABGGGGGGGGGGGHHHHGGHHGHHHHHHHGFGGGFGGGGGEFGHHGHHHHHHHHHHHHGGGGGEHGGGGGGFHHHHGHHHGHHHFHHHGHHHGHHHHHHHHHHHGGGGGHHHHHGHHHHHHHHHHGGF?FGGHGGGGGGG
@M02034:409:000000000-BFKT7:1:1112:24572:10904 1:N:0:24
AAAGTCGAGGTGCCTAAAGTGGCAACCCAGACTCGTCCTTTGGTTGGTGGTGTAGAGCTTCCTGTAGCCGCATGGCGTTCGTACTTAAATATGGAACTAACCATTCCAATTTTCGCTGTCTCTTATACACATCTCCGAGCCCACGAGACC
+
AABCAFCABAAAGGGGGGGGFGGGHGGGGHHGHHFHGGGHHHHFGEEEFGFGGHHGFHHHHHHHHHGFFGGFGGHHCFGGGGHHHHFHHHFHHHHGHHFHGHGGGGGHHHHHHHGDGGGGHHGHHHGHFHDFHHFHDCGGGFFGGGGGGF
@M02034:409:000000000-BFKT7:1:1112:13118:10908 1:N:0:24
AAAGTCGAGGTGCCTAAAGTGGCAACCCAGACTTATATGAGGGTTGGTGGTGTAGAGCTTCCTGTAGCCGCATGGCGTTC
+
>1>AAFAA1D>>BBGGGGGG11BBBFHEFGAFG21D22D21G/EEA/BAABA/1D2AAA1AFFA1B221EE/EECFEE/?
@M02034:409:000000000-BFKT7:1:1112:22180:10929 1:N:0:24
AAAGTCGAGGTGCCTAAAGTGGCAACCCAGACTGGGGTTTGGGTTGGTGGTGTAGAGCTTCCTGTAGCCGCATGGCGTTCGTACTTAAATATGGAACTAACCATTCCAATTTTCGCTGTCTCTTATACACATCTCCGAGCCCACGAGACC
+
BBBBBFB>DBBBGGGGGGFGGGGHHHHFFHHGHHHHGEFFGGGEFFFEFGEFGHHGHHHHHHHHHGHHHGGFGGHHGEGGGGHHHHGHHHHHHHGFFGHHHHHGHHHHHHHHHHGGGGGHHHHGHHFHGFGHHHHHGCGGGFHGGGGGGF
@M02034:409:000000000-BFKT7:1:1112:18542:10943 1:N:0:24
AAAGTCGAGGTGCCTAAAGTGGCAACCCAGACTCGTAATATTGTTGGTGGTGTAGAGCTTCCTGTAGCCGCATGGCGTTCGTGCTTAAATATGGAACTAACCATTCCAATTTTCGCTGTCTCTTATACACATCTCCGAGCCCACGAG
+
A?AB>DA>A>AAFGGGGGGGBGFGHFFEFGHFHHCHEFFGHFHDDBEBAEFFFFHBFDFGGHHFBFAABFE>EFHFEEFGGGGGFFDBFGDEGD@DBG@BBFDBBBF4FHHHHGFEGGGHHHHHFHHFHFFHHGHFC//@DFHGG/<
@M02034:409:000000000-BFKT7:1:1112:9195:10945 1:N:0:24
ACAGTCGAGGTGCCTAAAGTGGCAACCCAGACTCAGGGTCATGTTGGGGTTGTAGCACTTCCTGTGTCCGCATGGCGTTCGTACTTCAATCTGGAACTAAACTATTCCAATTTTCGCTGTCTCTTATACACATCTCCGAGCCCACGAGAC
+
A3>AAFABDD>ABFGGGGGGGBFGFHHAFGBFHHHHHHB32DDFGFH22AAAEGHH53FG3B5BF3DDFFEEE1E1EFGGGAFG144BFG3BGEFFHH3?BG4BFFGHHHHHHHHGGGGFGHFHHHHHEGHHHFHGHDCGGGGHGGGGGG
@M02034:409:000000000-BFKT7:1:1112:20158:10948 1:N:0:24
AAAGTCGAGGTGCCTAAAGTGGCAACCCAGACTTTTGCTATTGTTGGTGGTGTAGAGCTTCCTGTAGCCGCATGGCGTTCGTACTTAAATATGGAACTAACCATTCCAATTTTCGCTGTCTCTTATACACATCTCCGAGCCCACGAGACC
+
CCCCCFCCCCBBGGGGGGGGGGGHHHHGGHHGHHHHHHHHHHHHHHHEFGFFGGHHHHHHHHHHHHHHHGGGGGHHGEGGGGHHHHHHHHHHHHHGHHHHHGGHHHHHHHHHHHGGGGGGGGHHHHHHHHFHHFHHF?CDGGHGGGGGGG
@M02034:409:000000000-BFKT7:1:1112:8743:10948 1:N:0:24
ACAGTCGAGGTGCCTAAAGTGGCAACCCAGACTAATGATAAGGTTGGTGGTGTAGAGCTTCCTGTAGCCGCATGGCGTTCGTACTTAAATCTGGAACTAACCATTCCAATTTTCGCTGTCTCTTATACACATCTCCGAGCCCACGAGACC
+
>3>>ADAAAD>ABFGGGGGGGGGHHGHGGHHGHHHF5D5BDDFGGBEEFCEBGGHFFHHHHFHFFGBHHGEEGGHHGEGGGGGHHH4BGH4GGHEGFH@FGHHFGHHHHHHHHGGGGGFHHHHHHHHHGHHHHHFHGGGGGGHGGGGGGF
@M02034:409:000000000-BFKT7:1:1112:18557:10953 1:N:0:24
AAAGTCGAGGTGCCTAAAGTGGCAACCCAGACTCGTGATATTGTTGGTGTTGTAGTACTTCCTGTAGCCGCATGG
+
AAABBFABDD>AGGGGGGGGGGGHHHHGGH2BB3AG23B55D5A5FA22ABFBDG555BD5BFDF555BAE0EAF
@M02034:409:000000000-BFKT7:1:1112:13108:10969 1:N:0:24
AAAGTCGAGGTGCCTAAAGTGGCAACCCAGACTGGGAATCGGGTTGGTGGTGTAGAGCTTCCTGTAGCCGCATGGCGTTCGTACTTAAATATGGAACTAACCATTCCAATTTTCGCTGTCTCTTATACACATCTCCGAGCCCACGAGACC
+
BBBCCFCCCCCCGGGGGGGGGGGHHHHGGHHGHHDHGHHHHGGFFGEBAEBFFFHHGFFHHHHGFGFGHEGEGGHHGGGGGFFHGGGHHHFHFG3BGHHHHHGHHHHGFHGHHHGGGGFFHHHHGFGFFHHHHGHFFCCGGGFEC@G?FF
@M02034:409:000000000-BFKT7:1:1112:13794:10978 1:N:0:24
AAAGTCGAGGTGCCTAAAGTGGCAACCCAGACTTTGCAGAAGGTTGGTGGTGTAGAGCTTCCTGTAGCCGCATGGCGTTCGTACTTAAATATGGAACTAACCATTCCAATTTTCGCTGTCTCTTATACACATCTCCGAGCCCACGAGACC
+
BCCBCFCCCDBCGGGGGGGGGGGHHHHGGHGGHHHHHFHBEGHGHHEEAEEFGHHHGHHHHHHHFGHGGGGEGGFHFFGGDGFGGGHHHHEGGG3EGGFGCGGGHHHHHGHHHHFCGFEGHGHHFHB3FFFHHHHFGGFGFFHGG//EGF
@M02034:409:000000000-BFKT7:1:1112:10664:10984 1:N:0:24
ACAGTCGAGGTGCCTAAAGTGGCAACCCAGACTCCGTAGTCGGTTGGTGTTGTAGCGCTTCCTGTATCCGCATGGCGTTCGTACTTCAATCTGGAACTCACCATTCCAATTTTCGCTGTCTCTTATACACATCTCCGAGCCCACGAGACC
+
>3>AAFAA>A>AFGGGGGGGDFFFBFHGGHFGHHHGGH22A2AEEEE11AEBFFHF00FE1F5FGE5DGGFEGEHAEFGGGEGH?44BGG3FHFFGHH3BGH3BFFGHHHHHHHGGGGGGHGHHHHGHHHHHHHHHGGGGGGHGGGGGGE
@M02034:409:000000000-BFKT7:1:1112:15636:10991 1:N:0:24
AAAGTCGAGGTGCCTAAAGTGGCAACCCAGACTGGGCTTCCGGTTGGT
+
BBCCCFBBCCBCGGGGGGGGGGGHHHHGGHHGHH22A22BEEGGF00B
@M02034:409:000000000-BFKT7:1:1112:25648:10995 1:N:0:24
AAAGTCGAGGTGCCTAAAGTGGCAACCCAGACTCCGCGGCCGGTTGGTGGTGTAGAGCTTCCTGTAGCCGCATGGCGTTCGTACTTAAATATGGAACTAACCATTCCAATTTTCGCTGTCTCTTATACACATCTCCGAGCCCACGAGACC
+
AABABFAADBABGGGGGGGGGFGGHHCDGHHGGGFFGGGGGGGGGGGEFGEFGFFBFHHHHHHHHHHHHGGGEGHHGEEFGFFHHHHGHHHHHF3FHHHHHCGHFFGFGHHHGGGGGGAFFFGHHFFHHHFHHHFHGCFGGGHFG@DGDC
@M02034:409:000000000-BFKT7:1:1112:20564:10996 1:N:0:24
AAAGTCGAGGTGCCTAAAGTGGCAACCCAGACTCTGTAGTGTGTTGGTGGTGTAGAGCTTCCTGTAGCCGCATGGCGTTCGTACTTAAATATGGAACTAACCATTCCAATTTTCGCTGTCTCTTATACACATCTCCGAGCCCACGAGACC
+
ABAAAFAADDABGGGGGGGGGGGHGHHGGHHGHHHHHHGHGHHHHHHFGGEFFGH5GHHHHHHHHHGHHGGGGGHHGGGGGGHHHHBEHHGHHFGHGHGFGHFHHHGHHHHHHGGGGGGHHGHHHHHHHHFHHHHHGFCGCGHGGGGDGG
@M02034:409:000000000-BFKT7:1:1112:17776:11002 1:N:0:24
AAAGTCGAGGTGCCTAAAGTGGCAACCCAGTC
+
A?11AFAAADAAGGGFGFGGADFFHHFGGH1B
@M02034:409:000000000-BFKT7:1:1112:20534:11008 1:N:0:24
AAAAGTCGAGGTGCCTAAAGTGGCAACCCAGACTAAGTAGAAGGTTGGTGGTGTAGAGCTTCCTGTAGCCGCATGGCGTTCGTACTTAAATATGGAACTAACCATTCCAATTTTCGCTGTCTCTTATACACATCTCCGAGCCCACGAGAC
+
AAAABBFA3DBAGGGGAGGFGGFFHFHHGGEFFGFGG55DBABFGFHF2BFAFB3DDEEHHHGHGGFGHGFG?EEC?EFEEFEBCFGHHEHHBGHHG3EG3FHFGGHHHFFHHDFE/EEEFGGGGBGHHHFBGFGHF?BCGGGHFCGCGD
@M02034:409:000000000-BFKT7:1:1112:4801:11012 1:N:0:24
AAAGTCGAGGTGCCTAAAGTGGCAACCCAGACTAAGCATAATGTTGGGTTTGTAGCACTTGCTGTATCCGCATGGCGTTCGTACTTAAATATGGAACTAACCATTCCAATTTTCGCTGTCTCTTATACACATCTCCGAGCCCACGAGACC
+
BBBBBFBABBAAGGGGGGGGGGGHHHHGGHHGHHHH3GG55ADDGHHCAFGEGHHH53BF3D5BD5ADGGFGF1F1>BEGG1BG?44BFGBHH@FGHHGFHH3BG4BGGHHHHHGGGGGHHHHHHGGHFHHHHHGHGGGGGGHGGGGGGG
@M02034:409:000000000-BFKT7:1:1112:23242:11018 1:N:0:24
AAAGTCGAGGTGCCTAAAGTGGCAACCCAGACTAAGAAGCCGGTTGGTGGTGTAGAGCTTCCTGTAGCCGCATGGCGTTCGTACTTAAATATGGAACTAACCATTCCAATTTTCGCTGTCTCTTATACACATCTCCGAGCCCACGAGACC
+
BBBBBFABBBBBGGGGGGGGGGGHHHHGGHHGHHHHHHHHHGGGGGGEGGGGHHHHHHHHHHHHHHHHHGGFGGHHGGGGGGHHHHHHHHHHHHGHHGGHGHGHHHGHHHHHHFGGGGGHHHHHGHHHHHHHHHHDECC?GEHGGFCGDG
@M02034:409:000000000-BFKT7:1:1112:24048:11022 1:N:0:24
AAAGTCGAGGTGCCTAAAGTGGCAACCCAGACTAAGGTGCGGGTTGGTGGTGTAGAGCTTCCTGTAGCCGCATGGCGTTCGTACTTAAATATGGAACTAACCATTCCAATTTTCGCTGTCTCTTATACACATCTCCGAGCCCACGAGACC
+
BBBBBFAADBAAGGGGGGGGFGGHHHHGGHHGHHGHFDEGFGGEFEEGEEGFGFHFGGHHFHHHHHHGHGGGGGHGGEGGGEGHHHHHHHHHHHEDHHHHFHDGHHGFGHHHHHGGGGEHHHHHGHHHGEHHHHHGGGGGCFFGGGGGGG
@M02034:409:000000000-BFKT7:1:1112:16519:11028 1:N:0:24
AAAGTCGAGGTGCCTAAACAACCCAGACTGCGTCGACTGTTGGTGGTGTAGAGCTTCCTGTAGCCGCATGGCGTTCGTACTTAAATATGGAACTAACCATTCCAATTTTCGCTGTCTCTTATACACATCTCCGAGCCCACGAGACCAGA
+
BCCCBFBBCCBAGGGGGGGGGGGGGHGGHHHGGGG?EEEBDGHEFDBBBBGHHHHHHHHHHHHFHEE>EEFGGBEGGEHHHHHGGHHHHHGHGHGHHHHHHHGHBGHHHHEGGG<GHHGHHHHHFHHHHHHHFCDCC/GEFCGGGAGHG
@M02034:409:000000000-BFKT7:1:1112:18803:11037 1:N:0:24
AAAGTCGAGGTGCCTAAAGTGGCAACCCAGACTAGGAAGGAGGTTGGTGGTGTAGAGCTTCCTGTAGCCGCATGGCGTTCGTACTTAAATATGGAACTAACCATTCCAATTTTCGCTGTCTCTTATACACATCTCCGAGCCCACGAGACC
+
BABBBF@AAD>ABFGGGGGGFFFGHHHGFHHGHHHHFHHGHHGGHHGGGGEFGHHFHHHHHHHHHHGHHGFGGGHHGGGGGFHHHHDGHH4GHHHHHH3BGHFHHHHHHHHHHFGGGGGHHHHHHHHHHHGHHHHHGCGGGGHGGGGGGG
@M02034:409:000000000-BFKT7:1:1112:27957:11045 1:N:0:24
AAAGTCGAGGTGCCTAAAGTGGCAACCCAGACTTGGTGTGTTGTTGGTGGTGTAGAGCTTCCTGTAGCCGCATGGCGTTCGTACTTAAATATGGAACTAACCATTCCAATTTTCGCTGTCTCTTATACACATCTCCGAGCCCACGAGACC
+
AAAA>DABD@AAGGGGCGGGGGGHGHHGFHGGH533BAGEAFFHHHGEGGGAF3GBEFHF5FGHGDGDBAEEEA11@E>FEFFCGGEGHFHHGFB3FGFHB03BF4GBFGGHHGGGGDEGHFGF3BDFFCFHHHHGDCDGGGAFCG//C?
@M02034:409:000000000-BFKT7:1:1112:17362:11048 1:N:0:24
AAAGTCGAGGTGCCTAAAGTGGCAACCCAGACTAGGGTGCGGGTTGGTGGTGTAGAGCTTCCTGTAGCCGCATGGCGTTCGTACTTAAATATGGAACTAACCATTCCAATTTTCGCTGTCTCTTATACACATCTCCGAGCCCACGAGACC
+
BBBBBFBB@DBBGGGGGGGGGGGHGHHGGHHGHFFGG3BEEAEEFGGGGGFFGHHBGHHHHHHHHHGHHGGGGGHHGGGGGGHHHH4FHHDHHHGHGHFHHHHHHHGHHHHHHHGGGGGHHHHHGGHHGHHGHHHHGFGFGGHGGGGGGA
@M02034:409:000000000-BFKT7:1:1112:27996:11051 1:N:0:24
AAAGTCGAGGTGCCTAAAGTGGCAACCCAGACTCGGCCGCTGGTTGGTGGTGTAGAGCTTCCTGTAGCCGCATGGCGTTCGTACTTAAATATGGAACTAACCATTCCAATTTTCGCTGTCTCTTATACACATCTCCGAGCCCACGAGACC
+
BBBBBFBBBBABGGGGGGGGGGGHHHHGGHHGHHGGGGGGGGGHHGGEGGEFHGHHHGHHHHHHGHHHHGGGGGHHGGGGGEHHHHGGHHHHHHFHHHHHGHFHGHGFFGDHHFGDFDCGHFGHHHFHHFHHHHHGGCGGGGHGGGGGGF
@M02034:409:000000000-BFKT7:1:1112:4425:11058 1:N:0:24
AAAGTCGAGGTGCCTAAAGTGGCAACCCAGACTCTGCGTGGTGTTGAGCTTCCTGCAGTCGCATTGTG
+
BBABBF?ADDBAGGGGGBGGGFGHHHHGGHHGHBGHF2B22BFF2F5BBFG535B3B353AA0A1A55
@M02034:409:000000000-BFKT7:1:1112:24704:11062 1:N:0:24
AAAGTCGAGGTGCCTAAAGTGGCAACCCAGACTACTCCGAAGGTTGGTGGTGTAGAGCTTCCTGTAGCCGCATGGCGTTCGTACTTAAATATGGAACTAACCATTCCAATTTTCGCTGTCTCTTATACACATCTCCGAGCCCACGAGACC
+
BBBBBFBBADAAGGGGGGGGGGGHHHHGGHHGHHHHHHGGGGGHHHGGGGGFGGHFFHGHHHHGHHHHHGGGGGHHGFGGGGHHHHHHHHHHHGHHHHFFHHHGHHHHHHHHHHGGGGGGHHHHHHHHHHHHHHHFDCGGGGHGGGGDGG
@M02034:409:000000000-BFKT7:1:1112:25809:11082 1:N:0:24
AAAGTCGAGGTGCCTAAAGTGGCAACCCAGACTACTCAGGGTGTTGGTGGTGTAGAGCTTCCTGTAGCCGCATGGCGTTCGTACTTAAATATGGAACTAACCATTCCAATTTTCGCTGTCTCTTATACACATCTCCGAGCCCACGAGACC
+
BBBCCFBBBBBBGGGGGGGGGGGHHHHGGHHGHHHHHHHHHGGGGHHGGGAFGHHHHHGHHGHHGHHHHGGGGGHHGGGGGFFHHHHHHHGHHHHGGHHHHHHHHHHHHHHHHHGGGGGGHHHHHHHHDBFFFHGDDC?BGFHGGGGFGG
@M02034:409:000000000-BFKT7:1:1112:10848:11090 1:N:0:24
AAAGTCGAGGTGCCTAAAGTGGCAACCCAGACTAAGTCTGTTGTTGGTGGTGTAGCGCTTCCTGTAGCCGCATGGCGTTCGTACTTCAATCTGGAACTCACCATTCCAATTTTCGCTGTCTCTTATACACATCTCCGAGCCCACGAGACC
+
>>A1>FAA1AAAFFGGGGGGBEF0BFGEFHCFHHHHGHGHHHDGGAGFG/BBGHH2/AFGEHFHFFBFGEEEFEHCGGGGGCFHHFDGHH1FGBGGGH1BGH1BGFHFHHHHHHGGGGGGHGHHHHHHFHHHEFGHGGGGGGHGGCCCCE
@M02034:409:000000000-BFKT7:1:1112:20884:11091 1:N:0:24
AAAGTCGAGGTGCCTAAAGTGGCAACCCAGACTAAGTCGGCTGTTGGTGGTGTAGAGCTTCCTGTAGCCGCATGGCGTTCGTACTTAAATATGGAACTAACCATTCCAATTTTCGCTGTCTCTTATACACATCTCCGAGCCCACGAGACC
+
BBBBBF@@DDA>FGGGGGGGFGGHHHGGGHGGHHHHFHEGGGFHHHGGGG1BFGHFGHHHHHHHHHHHHGGGGGHHGGGGFEFHHHFDHFFHHBGHFHGHHFGGHHHHHHHHHFEDEEFHFHHHHHGHDGFHHHGHGGGGGGHGGGGGGG
@M02034:409:000000000-BFKT7:1:1112:7308:11092 1:N:0:24
AAAGTCGAGGTGCCTAAAGTGGCAACCCAGACTACTCGGCGGGTTGGTGGTGTAGAGCTTCCTGTAGCCGCATGGCGTTCGTACTTAAATATGGAACTAACCATTCCAATTTTCGCTGTCTCTTATACACATCTCCGAGCCCACGAGACC
+
BBBABDAABBBBGGGGGGGGGGGHHHHGGG2FGFGB3EDF2AEEFGGEFGGGHHH3DDHGFFFHHB4GHGG/EEHFGGGGGEFGHHHHDGHHHEGBGGFFHHFHHHFHGHHHHHGGGGGHFGHHDGGGFHHHHHGGG-A-DEHGGCCGDE
@M02034:409:000000000-BFKT7:1:1112:11899:11101 1:N:0:24
AAAGTCGAGGTGCCTAAAGTGGCAACCCAGACTGGTAATTCGGTTGGTGGTGTAGAGCTTCCTGTAGCCGCATGGCGTTCGTACTTAAATATGGAACTAACCATTCCAATTTTCGCTGTCTCTTATACACATCTCCGAGCCCACGAGACC
+
BBAABFAADBBAGGGGGGGGGGFFHHHGGHDFHHHE55FBFF2F2EEAAEEFAGG5EFHHHH5BFAFEGGGCEGHEGGGGGGGEHHGHHHDGHE3FFFGHBHFHHHHHGHHHHHGGGGGHHHGHFHHHHHHHHHHGD?@CGGHGDCC?EA
@M02034:409:000000000-BFKT7:1:1112:26015:11107 1:N:0:24
AAAGTCGAGGTGCCTAAAGTGGCAACCCAGACTTATTGTTTTGTTGGTGGTGTAGAGCTTCCTGTAGCCGCATGGCGTTCGTACTTAAATATGGAACTAACCATTCCAATTTTCGCTGTCTCTTATACACATCTCCGAGCCCACGAGACC
+
BABBBFBABBBBGGGGBGGGFEFHHHHGGHGFHHHHHHHHHHHHHHHEFGEFHHHGHGHGHGHHHHHHHGGEEGHGGGGGGGGHHHGHHHHHHH3GFGFFCFFHHHDHHGFHHHEFGGEFHFHHHGFGDGFHEHBDD?CGCGHEGCGDGF
@M02034:409:000000000-BFKT7:1:1112:9502:11113 1:N:0:24
AAAGTCGAGGTGCCTAAAGTGGCAACCCAGACTGGGTT
+
AA11AFAADDAAGGGGGGGGBAFGFHHGFCCFFHHCGF
@M02034:409:000000000-BFKT7:1:1112:18269:11113 1:N:0:24
AAAGTCGAGGTGCCTAAAGTGGCAACCCAGACTATGACGAGTGTTGGTGGTGTAGAGCTTCCTGTAGCCGCATGGCGTTCGTACTTAAATATGGAACTAACCATTCCAATTTTCGCTGTCTCTTATACACATCTCCGAGCCCACGAGACC
+
AAAABFBA@BAABFGGGGGGFGGHHHHGGHHGHHHHFHGGGGFHHHHGGGEFGHHGHHHHHHHGHHGHHGGFFGHHGGGGGGHHHH4GGG4FHHHGGHFFHHHHHHGHFGHHHHGGGGGHHHHHGHGFFHFHHHHHGCCGGFHGGGGGGG
@M02034:409:000000000-BFKT7:1:1112:20898:11131 1:N:0:24
AAAGTCGAGGTGCCTAAAGTGGCAACCCAGACTCAGAATGGTGTAGAGCTTCCTGTAGC
+
CCCCBDAABBCCGGGGGGGGGGGHHHHGGHHGHHFGBDGHHHHH3F5DDFH5A5FBB55
@M02034:409:000000000-BFKT7:1:1112:20246:11146 1:N:0:24
AAAGTCGAGGTGCCTAAAGTGGCAACCCAGACTAAGCATCAGGTTGGTGGTGTAGAGCTTCCTGTAGCCGCATGGCGTTCGTACTTAAATATGGAACTAACCATTCCAATTTTCGCTGTCTCTTATACACATCTCCGAGCCCACGAGACC
+
ABBCAFBBCBCCGGGGGGGGFGFHHHHGGHFFGHGHHHHHHGHFGFAAAEFGHHHFGGHHHHHHGHFFGGEEFEHHGGGGGGHHFGFFGHFGHGFFHHGGHHFBDBDFGGHHHHGGGGGHHHHHGHHHFHFHFHHHGGCFGGFFCCGGGF
@M02034:409:000000000-BFKT7:1:1112:9142:11147 1:N:0:24
AAAGTCGAGGTGCCTAAAGTGGCAACCCAGACTTTTGTGCCTGTTGGTGTTGTAGCACTTCCTGTATCCGCATGGCGTTCGTACTTAAATATGGAACTAACCATTCCAATTTTCGCTGTCTCTATACAATCTCCGAGCCCACGAGACCAG
+
AABAAFBBDBAAFFGGGGGGFFFFGHHGGHDGFHHHBG255D3FGDCA2ABAF5G553BF3BAGE55DDEF0EAG1>BEFE12F1B4BGHBHGE3EGHDGFF3BF4BDFFGGH?EEGEEFH4F4B?DEFGHGHHGCC@@FFAC/@/<FF<
@M02034:409:000000000-BFKT7:1:1112:17432:11159 1:N:0:24
AAAGTCGAGGTGCCTAAAGTGGCAACCCAGACTAAGCATAGGGTTGGTGGTGTAGAGCTTCCTGTAGCCGCATGGCGTTCGTACTTAAATATGGAACTAACCATTCCAATTTTCGCTGTCTCTTATACACATATCCGAGCCCACGAGAC
+
BBBBBFB?BBBBGGGGCFGGGGGHHHHGGHHGHCFHHHFB33FFGGGEGGGGHHHHHHHHHHHFGHHHHGGEGGGHGGGGGFGHGHHGHHGHHGFGHHHHHHHBBGFHBFHHHHGGGGGGH4FG3G3?3B?F2FDB?</BDE/F?@//?
@M02034:409:000000000-BFKT7:1:1112:19322:11160 1:N:0:24
ACAGTCGAGGTGCCTAAAGTTTCAACCCAGACTGCGCCTACGGTTGGTGGTGTAGAGCTTCCTGTAGCCGCATGGCGTTCGTACTTCAATCTGGAACTCACCATTCCAATTTTCGCTGTCTCTTATACACATCTCCGAGCCCACGAGACC
+
>A1>>D>>1>>>BBFGGGGG33DDADFBFGAFGHHGGGEFHE/FF/AEFABBFFH21DGHHHHGHH2FGGEFEGHHGGGGGGEHGG1BFG@GHHEHFH1GHHH1FHHHHGHHHFEGGGGHHGHHHHGHFFFHHHFHGCCGGGGGGCCGGG
@M02034:409:000000000-BFKT7:1:1112:22511:11164 1:N:0:24
AAAGTCGAGGTGCCTAAAGTGGCAACCCAGACTTGGTGTGCGGTTGGTGGTGTAGAGCTTCCTGTAGCCGCATGGCGTTCGTACTTAAATATGGAACTAACCATTCCAATTTTCGCTGTCTCTTATACACATCTCCGAGCCCACGAGACC
+
A3AAAF3A@D>AEGGGGGGGGDFFGHHGGHGGHHFFFFAAFGCGFGGGGGEBFEFDFFGHHHHGHHFGHGGGGGHHGEEGGEEGGHFGGHGFHHFGHH3GHHHHHHGHHHHHHHE?EFGHHHHHHHGHFFFFHGHHGDGGGGEEC/AADC
@M02034:409:000000000-BFKT7:1:1112:27173:11171 1:N:0:24
AAAGTCGAGGTGCCTAAAGTGGCAACCCAGACTACTTGGCCTGTTGGTGGTGTAGAGCTTTCTGTAGCCGCATGGCGTTCGTACTTAAATATGGAACTAACCATTCCAATTTTCGCTGTCTCTTATACACATCTCCGAGCCCACGAGACC
+
CBCCCFCCCDCCGGGGGGGGGGGHHHHGGHHGHHGHHHHHHHFGGGGE2AEFAFGDGHGGHHHHHHFGHGGGGGHAEEEFEEFHHFGBDGHGHF3FHFHHFCDGGFFHHGEHFDEEFGEGFFFGFHEGHFHFHHHFGC@@BFGGG?CEDE
@M02034:409:000000000-BFKT7:1:1112:11230:11176 1:N:0:24
AAAGTCGAGGTGCCTAAAGTGGCAACCCAGACTGAGCCTCTGGTTGGTGGTGCAGAG
+
BBBBBFBBBBBBGGGG4GGGGGGHHHHGGHHGHHB3BAFF3FFBFA2B2EE133D5A
@M02034:409:000000000-BFKT7:1:1112:17681:11179 1:N:0:24
AAAGTCGAGGTGCCTAAAGTGGCAACCCAGACTCAGAGGCCTGTTGGTGGTGTAGAGCTTCCTGTAGCCGCATGGCGTTCGTACTTAAATATGGAACTAACCATTCCAATTTTCGCTGTCTCTTATACACATCTCCGAGCCCACGAGACC
+
AAAABFBBBBBAFGGGGFGGGGFHHHHEGHFFHHFG3AAEFHFHHHFGGGEFHHHBGHHHHHHHHHFHHGGGGGHHGGGGGGHHHG4FGG4GGFGHGF3CGHHHHHFHFHHHHHGGGGGGHGHHFGGHGHFHHHFHGGCCCEHGGGGGGF
@M02034:409:000000000-BFKT7:1:1112:23372:11202 1:N:0:24
AAAGTCGAGGTGCCTAAAGTGGCAACCCAGACTGGGAAGCCTGTTGGTGGTGTAGAGCTTCCTGTAGCCGCATGGCGTTCGTACTTAAATATGGAACTAACCATTCCAATTTTCGCTGTCTCTTATACACATCTCCGAGCCCACGAGACC
+
BABBBFBBDDABGGGGGGGGGGFHHHHGGHHGHHHHHHCGHHHHHHHGGGGFGHHGHHHHHHHHHHHHHGGGGGHHGGGGGGHHHHFHHHDHHHGHHHHHHHHHHHGHHHHHHHFGGGGGHHHHFHHHHHHHHHGHGDGGGGHGGFGGGG
@M02034:409:000000000-BFKT7:1:1112:25069:11210 1:N:0:24
AAAGTCGAGGTGCCTAAAGTGGCAACCCAGACTTTGGTTATGGTTGGTGGTGTAGAGCTTCCTGTAGCCTCATGGCGTTCGTACTTAAATATGGAACTAACCATTCCAATTTTCGCTGTCTCTTATACACATCTCCG
+
A3ABAFBBBBBBGGGGGGGGGGGHHHHGGHGF3DGAGAFGDAGHHA2BA1BFA3F555AF5GHDA5A535B3FF31E?0FE>2?1FF3@FFFEG33B@FF31BBFBF44BBGG4/?E??BFHF44B44BC3B?BG2C
@M02034:409:000000000-BFKT7:1:1112:16823:11221 1:N:0:24
AAAGTCGAGGTGCCTAAAGTGGCAACCCAGACTGTTATGAGTGTTGGTGGTGTAGAGCTTCCTGTAGCCGCATGGCGTTCGTACTTCAATCTGGAACTCACCATTCCAATTTTCGCTGTCTCTTATACACATCTCCGAGCCCACGAGACC
+
A1AAA@1>>A>ABBGGGGGGFAFEFFHBFGBFHHHH2FFG1D1GG/GEGEEBFHHAFHHHHHHGHH2FHGEGGGHHGGGGGGHHFG1BGH1FGHGHHH1FHHHHHHHHHHHHHHGGGGGGHHHHHHHHGHGHHHHFGCGGGGHGGGGGGG
@M02034:409:000000000-BFKT7:1:1112:12278:11228 1:N:0:24
AAAGTCGAGGTGCCTAAAGTGGCAACCCAGACTCGGACTGATGTTGGTGGTGTAGAGCTTCCTGTAGCCGCATGGCGTTCGTACTTAAATCTGGAACTAACCATTCCAATTTTCGCTGTCTCTTATACACATCTCCGAGCCCACGAGACC
+
>3>AAFBADD>ABBGGGGGGFFFFFGHEFHGFHFFD2AEDCGFGHGEEGGEAF3F5FB3FGHHHGFEDFEG0EEFFGEGGDE2?GF4FGH4BF33@FG3BB0FGEGG4?F?GB?<EED?EDFGD?DGBGF?2GHHEECCD@GEF/C@AFA
@M02034:409:000000000-BFKT7:1:1112:11072:11230 1:N:0:24
ACAGTCGAGGTGCCTAAAGTGGCAACCCAGACTGATTCTGGTGTTGGTGGTGTAGCGCTTCCTGTAGCCGCATGGCGTTCGTACTTCAATATGGAACTCACCATTCCAATTTTCGCTGTCTCTTATACACATCTCCGAGCCCACGAGACC
+
333>AD>ADD>>4BGGGGGGBDFFFHHEGGAFHHGHGHADF5FGEFGGFGGFFFH50AFEGHHFFEAGHG0>FEFHGEEGEEBG1B4BGH4GGHGHGH3BCH3BFFHGHHHHHGEGGGGHHGHHHHGHFGHHHHHHGGGGGGGGGGGGGA
@M02034:409:000000000-BFKT7:1:1112:28734:11234 1:N:0:24
AAAGTCGAGGTGCCTAAAGTGGCAACCCAGACTGTGAGGTATGTTGGTGGTGTAGAGCTTCCTGTAGCCGCATGGCGTTCGTACTTAAATATGGAACTAACCATTCCAATTTTCGCTGTCTCTTATACACATCTCCGAGCCCACGAGACC
+
ABBBAFABBBABGGGGGFGGGGGHHEGEGGHGGHBDFFGABFGHHHGEFGEGGHHBHGFHFHHHFDG5FAEEEEGFEEEEEEFGGHHHHHGHHFBGFHGHGF3BBBF?FGFHHFEEEDE3B4BFBFHHFCDFHHH2B<<CD/C/B@C/<?
@M02034:409:000000000-BFKT7:1:1112:19508:11241 1:N:0:24
AAAGTCGAGGTGCCTAAAGTGGCAACCCAGACTACGCATAATGTTGGTGGTGTAGAGCTTCCTGTAGCCGCATGGCGTTCGTACTTAAATATGGAACTAACCATTCCAATTTTCGCTGTCTCTTATACACATCTCCGAGCCCACGAGACC
+
AABCCFAABCBBGGGGGGGGGGGHHHHGGHHGHGHGGGGGHHHHHHHEG1EFGHH55BGGDGBHHFGHHGGGGGHAFEGGG?FGHHHHHHHHHEHHHHHHHH?GHHHHHHHHHHGGGGGHHGHHHHEFHHHHHHHHGC?CGGHGGGGGGG
@M02034:409:000000000-BFKT7:1:1112:2409:11265 1:N:0:24
AAAGTCGAGGTGCCTAAAGTGGCAACCCAGACTGTGTATGGTGTTGTGTTTGTAGCAGTTGC
+
>AAA>DB>A>>>BFAGEFGFBFFGHFFEA2ABF3AADDDDGFGBEF2ABBBCGFBA53DD55
@M02034:409:000000000-BFKT7:1:1112:16661:11271 1:N:0:24
AAAGTCGAGGTGCCTAAAGTGGCAACCCAGTCTAGGGGTGGTGTTGGGCTTGTAGGAGTTGCATTGC
+
BBBBBFAADBBBGGGGGGGGGGGGHHHGGH3AD5G3FGGG2EFG?F1A1BG015D333A35A35D35
@M02034:409:000000000-BFKT7:1:1112:13322:11276 1:N:0:24
AAAGTCGAGGTGCCTAAAGTGGCAACCCAGACTAAGAATGAGGTTGGTGGTGTAGAGCTTCCTGTAGCCGCATGGCGTTCGTACTTAAATATGGAACTAACCATTCCAATTTTCGCTGTCTCTTATACACATCTCCGAGCCCAC
+
AABAADAADDA?GC5DCGGGGFABGGGEFCFFHHHFFFFFFFHBFAABFEEFGGHFGGFFDGFFGGGGFEEEEGGHEEEFG1BEB4BB3FFFGB@GHFHGFHHGB?BGEGHHHHGGGGE3FDHHGGGFGHHHHHHF?CGGCFHF
@M02034:409:000000000-BFKT7:1:1112:20497:11284 1:N:0:24
AAAGTCGAGGTGCCTAAAGTGGCAACCCAGACTCCTCCGCCGGTTGGTGGTGTAGAGCTTCCTGTAGCCGCATGGCGTTCGTACTTAAATATGGAACTAACCATTCCAATTTTCGCTGTCTCTTATACACATCTCCGAGCCCACGAGACC
+
CCCCCFBCCCCCGGGGGGGGGGGHHHHGGHHGHHHHHHGGGGGGGGGEFGEFHHHGHGHHHHHHHHHHHGGGGGHHGGGGGGHHHHHGHHHHHHHHHHHHHHHHHHGHHHHHHHGGGGGHHHHHHHHHHHFHHHHHGGCGGGHGGFGGGG
@M02034:409:000000000-BFKT7:1:1112:25676:11286 1:N:0:24
AAAGTCGAGGTGCCTAAAGTGGCAACCCAGACTCCTTTTTCTGTTGGTGGTGTAGAGCTTTCTGTAGCCGCATGGCGTTCGTACTTAAATATGGAACTAACCATTCCAATTTTCGCTGTCTCTTATACACATCTCCAGCCCACGAGACCA
+
BBBBBFBBBBBBGGGGGGGGGGGFGHHGGHFFHHHHHHHHHHHHHHHGGGBFGGHGFFHHHHHHHHHHHGGGGGHHGGGGGGFHGHHHHGHHHFHHGHGHHHHHHHHGGHHHHFGGGFGHHGHHGHHHFGDFFHHHGHHGGHGGGFGGGF
@M02034:409:000000000-BFKT7:1:1112:16939:11310 1:N:0:24
AAAGTCGAGGTGCCTAAAGTGGCAACCCAGACTCGTTCGAAGGTTGGTGGTGTAGAGCTTCCTGTAGCCGCATGGCGTTCGTACTTAAATATGGAACTAACCATTCCAATTTTCGCTGTCTCTTATACACATCTCCGAGCCCACGAGACC
+
BAABBFABBAABGGGGGFGGFGGGHHHGGHHGHHGHGHGHFFGFGFEEFGGGHHHHHGHGHHHHHHHGGGGEGFHHGGGGGGFHGHHGHHHHHGHGFFHFHHHFFDHFDFFGHEE?GGGHHHHHFHFBDG2FGFGF?//<DAGGC>@F?G
@M02034:409:000000000-BFKT7:1:1112:27123:11313 1:N:0:24
AAAGTCGAGGTGCCTAAAGTGGCAACCCAGACTAGGTTTAATGTTGGTGGTGTAGAGCTTCCTGTAGCCGCATGGCGTTCGTACTTAAATATGGAACTAACCATTCCAATTTTCGCTGTCTCTTATACACATCTCCGAGCCCACGAGACC
+
BABAAFABBBBBGGGGGGGFGGGHHHHGGHHGHHHHGHHHHHHHGHHEFGEFGHHGHHHHHGHGGHHHHGGCGGHHGGGGGGGHHHGGHHEGHHHHGHHHHHGHHHHHHHHHHEGGGGGHHHHGHGHHHHFHHHGBF?DFGGHGG?FFDE
@M02034:409:000000000-BFKT7:1:1112:17656:11321 1:N:0:24
ACAGTCGAGGTGCCTAAAGTGGCAACCCAGACT
+
>1>>AFAADD>ACFGGGGGGG1FBFGHEFHBFG
@M02034:409:000000000-BFKT7:1:1112:16007:11341 1:N:0:24
AAAGTCGAGGTGCCTAAAGTGGCAACCCAGCCTGGGTTTGGGGTTGGGCTTGTAGCA
+
BBBBAFBBBBABGGGGGGGGGGGGHHHGGHAEGGE23BBB2AEGEG0A1BGEB5F55
@M02034:409:000000000-BFKT7:1:1112:27499:11363 1:N:0:24
AAAGTCGAGGTGCCTAAAGTGGCAACCCAGACTGAGAATCAGGTTGGTGGTGTAGAGCTTCCTGTAGCCGCATGGCGTTCGTACTTAAATATGGAACTAACCATTCCAATTTTCGCTGTCTCTTATACACATCTCCGAGCCCACGAGACC
+
BBBABFAABBBBGGGGGGGGGGGGHHHGGHHGHHHHHHHHHHHFFHCEGFEFGGHHHHHHHHHHHGHGHGGCGGHHGEGGGGHHHHGHGHGHHHFGHHHHHHGHHHGHHHHHHGEGGCEFHGHHGHHHHBGHGGHHG/BCFGFGGGGGDG
@M02034:409:000000000-BFKT7:1:1112:26029:11375 1:N:0:24
AAAGTCGAGGTGCCTAAAGTGGCAACCCAGACTATGAAGAATGTTGGTGGTGTAGAGCTTCCTGTAGCCGCATGGCGTTCGTACTTAAATATGGAACTAACCATTCCAATTTTCGCTGTCTCTTATAC
+
BBBBBFBBBBAACGD5GGBGGGGFHEHGDCGCBAFG5AGDGFFGGFEAAAEAB3B5BBFGHBGFHDGFGG00BEGHGGGGDGF?GGHH3GHFGEGFEFFGHHDGHHB?FFGFHHC//<?F?FDH?FBG
@M02034:409:000000000-BFKT7:1:1112:25767:11377 1:N:0:24
AAAGTCGAGGTGCCTAAAGTGGCAACCCAGACTACT
+
CCCCCFCCCDCCGGGGGGGGGGGHHHHGGHHGH335
@M02034:409:000000000-BFKT7:1:1112:7196:11385 1:N:0:24
AAAGTCGAGGTGCCTAAAGTGGCAACCCAGACTCATACTCCGGTTGGTGGTGTAGAGCTTCCTGTAGCCGCATGGCGTTCGTACTTAAATATGGAACTAACCATTCCAATTTTCGCTGTCTCTTATACACATCTCCGAGCCCACGAGACC
+
AA>AADAA1D>AFGGGGGGGG1AEFHHEGFAFHCF11DAFBE?EGG?GGFABAFHEDFHHFHHGGDGGHEGGGGHHGGGGGFGHF2GHHHFHHBGGHHFHHHHHHHHGGHHHHHGGGGEFDGGGGGFF2FGHFGGHCGCGGGHGCCCC?F
@M02034:409:000000000-BFKT7:1:1112:26362:11387 1:N:0:24
AAAGTCGAGGTGCCTAAAGTGGCAACCCAGACTGGGTAGGATGTTGGTGGTGTAGAGCTTCCTGTAGCCGCATGGCGTTCGTACTTAAATATGGAACTAACCATTCCAATTTTCGCTGTCTCTTATACACATCTCCGAGCCCACGAGACC
+
ABAABFBBBBBBGGGCGGGGGGGHHHHGDH2FHHHGHHFFGHHHHHHEGGGFHHHGHHHHHHHHGGGHFGGEEGHFGGGGGGGHHHHHHHHHHHDGHHG3FGBFHHGHFGHHHGFFGGE3FDGGFGBFBFGHGFDDF/BDFFHGGCDGG<
@M02034:409:000000000-BFKT7:1:1112:24156:11405 1:N:0:24
AAAGTCGAGGTGCCTAAAGTGGCAACCCAGACTGCGTAGTATGTTGGTGGTGTAGAGCTTCCTGTAGCCGCATGGCGTTCGTACTTAAATATGGAACTAACCATTCCAATTTTCGCTGTCTCTTATACACATCTCCGAGCCCACGAGACC
+
ABAABFBBBBBBGGGGGGGGGGGHHHGGGHGGHHHGA2EFFFGFDFGEGGEGAGGFHHHGHHHHGFGFHGGGGGHHG1EF?FFHGFGEGHGGFFBFFFFGGHFGFFFFFGGHHBEGGGFFHGFHHHHF3F2GFGHFG?GGCEFFCCDGFG
@M02034:409:000000000-BFKT7:1:1112:17147:11416 1:N:0:24
CCCTTCTATGTGCCTAAAGTGGCACCCCAGACTTAGCCGCTTGTTGGTTGTGTAGCGCTTCCTGTATCCGCATGGCGTTCGTACTTCAATCTGGAACTCACCATTCCAATTTTCGCTGTCTCTTATACACATCTCCGAGCCCACGAGACC
+
>1A1>BBFFFBBBFGGCGGGG1AA1FE0BEABGHFH1B0EAEFHHHCE/EABFGG2EEFE/BFFGH2DGE/>BFHAEEEGGGFH/BBFGG@GGHHGFHBFFHHHH2BBGHHHHFEFGGGHHHHHEHFH2GFHFFDFCC?CGGHGGCCCGE
@M02034:409:000000000-BFKT7:1:1112:15305:11421 1:N:0:24
AAAGTCGAGGTGCCTAAAGTGGCAACCCAGACTTTTTATTATGTTGGTGGTGTAGAGCTTCCTGTAGCCGCATGGCGTTCGTACTTAAATATGGAACTAACCATTCCAATTTTCGCTGTCTCTTATACACATCTCCGAGCCCACGAGACC
+
?1AAAF?ADD>AFGGGGGGFGFF0GHHGGHAFGHHHHEHHFGFGHGGGGFAAFFG2BFHHFHHGGGGFHFGGGGHHGGGGGGHHHH2FHH@GHEBDGF1FGHHGHHHHDFHHHHGGGGGFFFFHGHHDFHFFFHFFA?GGCECFCGG?EG
@M02034:409:000000000-BFKT7:1:1112:2964:11431 1:N:0:24
AAAGTCGAGGTGCCTAAAGTGGCAACCCAGACTTGGTTTACGGTTGGTGGTGTAGAGCTTCCTGTAGCCGCATGGCGTTCGTACTTAAATATGGAACTAACCATTCCAATTTTCGCTGTCTCTTATACACATCTCCGAGCCCACGAGACC
+
CCCCCFBBBCBCGGGGGGGGGGGHHHHGGFHGHFBG3AFGHGGHGGGGFEBFGHHFHGHHHHHHHHHHHGGEGGHHGGGGGGHHHHHGFHFHHHHFHHHHHHHHHHGHHHHHHHGGGGGHHHHHFHHHFHFHHHGFFCGGGGGGGGGCGE
@M02034:409:000000000-BFKT7:1:1112:27727:11440 1:N:0:24
AAAGTCGAGGTGCCTAAAGTGGCAACCCAGACTCCTACTACTGTTGGTGGTGTAGAGCTTCCTGTAGCCGCATGGCGTTCGTACTTAAATATGGAACTAACCATTCCAATTTTCGCTGTCTCTTATACACATCTCCGAGCCCACGAGACC
+
CCCCCFBCBCABGGGGGGGGGGGHHHHGGHHCFHFHHHHHHHHHHHHGGGGFFHHGHHHHHHHHHHHHHGGGGGHHGGGGGGHHHHHHHHHHHGGGHHHHHHHHHHGGDGHHHHEGGGGGHHHHHHHFEGFHHHHHGCCGGGHGGAFGCF
@M02034:409:000000000-BFKT7:1:1112:2620:11477 1:N:0:24
AAAGTCGAGGTGCCTAAAGTGGCAACCCAGACTCCTTT
+
A>1>AD1ADDAAGGGGGGGGGFFGHHGGGHHGHHGGHH
@M02034:409:000000000-BFKT7:1:1112:18893:11478 1:N:0:24
AAAGTCGCGGTGCCTAAAGTGGCAACCCAGACTCAGTGTCGTGTTGGGGTTGTAGAAGTT
+
AAAA>BA1>>>>ABF11AF31FFGHGBBBFHGHFHH1DFHG/EAFFAEA/EEFHB221DF
@M02034:409:000000000-BFKT7:1:1112:25532:11483 1:N:0:24
AAAGTCGAGGTGCCTAAAGTGGCAACCCAGACTTTTCATACGGTTGGTGGTGTAGAGCTTCCTGTAGCCGCATGGCGTTCGTACTTAAATATGGAACTAACCATTCCAATTTTCGCTGTCTCTTATACACATCTCCGAGCCCACGAGACC
+
CCCCCFCCCCBBGGGGGGGGGGGHHHHGGHHGHGGHFGHFFFGHGGEGGGGFHHHHHHHHHHHHHHHHHGGGGGHHGGGGGGHHHHHHHHHHHHHHHHGHHHGHHHFHHHHHHGGGGGGGHHHHBHGHFHHHHHHHGGGGGGGGGGGGGF
@M02034:409:000000000-BFKT7:1:1112:26183:11490 1:N:0:24
AAAGTCGAGGTGCCTAAAGTGGCAACCCAGACTAATTATAAGGTTGGTGGTGTAGAGCTTCCTGTAGCCGCATGGCGTTCGTACTTAAATATGGAACTAACCATTCCAATTTTCGCTGTCTCTATACACATCCCGAGCCCACGAGACCAG
+
BCCCBFBCCCCCGGGGGGGGGGGHHHHGGHHGHHHHHHHHHHHHHHGGGGGFGHHGHHHHHHHHHHHHHGGGGGHHGGGGGGGHHHHHHHHHHGHHGHHHHHHHHHGHHGHHHHGGGGGGHHHHHHEHGHHHGEGDGGGGHGG/DGGGHF
@M02034:409:000000000-BFKT7:1:1112:26010:11492 1:N:0:24
AAAGTCGAGGTGCCTAAAGTGGCAACCCAGACTACGCCTCCTGTTGGTGGTGTAGAGCTTCCTGTAGCCGCATGGCGTTCGTACTTAAATATGGAACTAACCATTCCAATTTTCGCTGTCTCTTATACACATCTCCGAGCCCACGAGACC
+
AAA>AFAB@D>AGGGGGGGGGCGHGGFAFHCFHHHGGGFFHHHHHHHEFA1BFFGDGFHGHFHFGHHHHGGEEGHGEAEFGEBFEGGFFHFFGFFGFHHGHFBHHHHEHHHGGGGGGGEGHHHFHHGGGHHHGHFFB/BC@FHE@ACEDE
@M02034:409:000000000-BFKT7:1:1112:26059:11493 1:N:0:24
AAAGTCGAGGTGCCTAAAGTGGCAACCCAGACTTAGTGTTGGGTTGGTGGTGTAGAGCTTCCTGTAGCCGCATGGCGTTCGTACTTAAATATGGAACTAACCATTCCAATTTTCGCTGTCTCTTATACACATCTCCGAGCCCACGAGACC
+
AAABAFB3ADAAGGGGGGGGGFFHHHHGGFHGHHHHEGEHHHGEFEEEGGAFGHGFHHHHHHHHHHHGHGGGGGHGGGGGGGFHHHHFGHHHHGEHFHHHGHHGHGFFGGHHHHGGGGGGHHHHHHFGBHHHHHHHG?CFGGGGGCC/EF
@M02034:409:000000000-BFKT7:1:1112:17267:11494 1:N:0:24
AAAGTCGAGGTGCCTAAAGTGGCAACCCAGACTAAGAAGGTGGTTGGTGGTGTAGAGCTTCCTGTAGCCGCATGGCGTTCGTACTTAAATATGGAACTAACCATTCCAATTTTCGCTGTCTCTTATACACATCTCCGAGCCCACGAGACC
+
A?AB>BAADAAAFGGGGGGGGGGHHAFEFGHGHFHHHBGF3BEBFEEBFEEGHBGGHHHHHHHBFGGHHGGEFGHHEGGGGGFHGGFBFHFGHBFBFHBBGHFBBB?DHHGHHHGGGGGGHGHHEHBF3F?GHHFHGCGGGGHG?//<EF
@M02034:409:000000000-BFKT7:1:1112:15560:11503 1:N:0:24
AAAGTCGAGGTGCCTAAAGTGGCAACCCAGACTTAGGGGGGGGTTGGTGGTGTAGAGCTTCCTGTAGCCGCATGGCGTTCGTACTTAAATATGGAACTAACCATTCCAATTTTCGCTGTCTCTTATACACATCTCCGAGCCCACGAGACC
+
BBBAAD3>DDAAGFGGFGGGGGFHFHHGGHGGGHEGHHGCCG<FD>FFFFDEFFF/FFFFFFFFFF/FFFFFFFFFFFFFFFFFFFFFFFFFFFFFFFFFFFFFFFFFFFFFFFFFFFFFFFFFFFBFFFFFFFFFFFFFCFEFF=DADE
@M02034:409:000000000-BFKT7:1:1112:17283:11504 1:N:0:24
AAAGTCGAGGTGCCTAAAGTGGCAACCCAGGCTAAGCATGGTGTTGGGCTTGTAGCA
+
BBBBBFBBDBAAGGGGGGGGGGGHHHHGGH2AFA33BGGHHGHH?H2E2FHE15D55
@M02034:409:000000000-BFKT7:1:1112:16192:11506 1:N:0:24
AAAGTCGAGGTGCCTAAAGTGGCAACCCAGACTAAGAAGAAGGTTGGTGGTGTAGAGCTTCCTGTAGCCGCATGGCGTTCGTACTTAAATATGGAACTAACCATTCCAATTTTCGCTGTCTCTTATACACATCTCCGAGCCCACGAGACC
+
A1>AAFAAAD>AABGGGGGGFGGGFHHABGHGHHHH1GGHHGHHGGGFGGABFHH2BGFHHHHFGHGHHGEGGGHHGEEGGFHHEH2FFH2GGHGHHG1BFHHBGHHHHHHHHHGGGGGHHGHHHHHHGHHHFHHHGGGGGGHGG@CFGE
@M02034:409:000000000-BFKT7:1:1112:22770:11510 1:N:0:24
AAAGTCGAGGTGCCTAAAGTGGCAACCCAGACTCTGCATCCGGTTGGTGGTGTAGAGCTTCCTGTAGCCGCATGGCGTTCGTACTTAAATATGGAACTAACCATTCCAATTTTCGCTGTCTCTTATACACATCTCCGAGCCCACGAGACC
+
BB@ABFBBBBBBGGGGGGGGGGGHHHHGGHHGHHHFGHHHHGGGGGGGGGEFHHHGHHHHHFHGGHHHHGGGEGHHGEGGGEGHHHHHHHHHHHHHHHGHHHHHHHFFGHHHHHGGGGGHGGHHGGGGFHFHHHHFGCCGGGHGGGGGGF
@M02034:409:000000000-BFKT7:1:1112:25779:11521 1:N:0:24
AAAGTCGAGGTGCCTAAAGTGGCAACCCAGACTCAGGTGAGTGTTGGTGGTGTAGAGCTTCCTGTAGCCGCATGGCGTTCGTACTTAAATATGGAACTAACCATTCCAATTTTCGCTGTCTCTTATACACATCTCCGAGCCCACGAGACC
+
CCCCCFBCCCACGGGGGGGGGGGHHHHGGHHGHHHHHGHHHHHHHHHGGGEFGHHHHGHHHHHHHHHHHGGGGGHHGFGGGFGHHHHHGHHHHGHHHHHHHHHHHHHGHHHHHHGGGGGHHHHHHHHHHHGHHHHHGCGGGGHGCCFGGG
@M02034:409:000000000-BFKT7:1:1112:21205:11532 1:N:0:24
AAAGTCGAGGTGCCTAAAGTGGCAACCCAGACTCTTC
+
CBBCBFBCBCABGGGGGGGGGGGHHHHGGHHGHH355
@M02034:409:000000000-BFKT7:1:1112:15255:11544 1:N:0:24
AAAGTCGAGGTGCCTAAAGTGGCAACCCAGACTAAGGTTGGTGTTTGTTTTGTAGCACTTCCTGT
+
BBBBBFBBBBABGGGGGGGGGGGHHHHGFHHGH333BABGGGGHG2G2BF2BG5B553AA3AABB
@M02034:409:000000000-BFKT7:1:1112:20739:11545 1:N:0:24
AAAGTCGAGGTGCCTAAAGTGGCAACCCAGACTGTGGAGATGGTTGGTGGTGTAGAGCTTCCTGTAGCCGCATGGCGTTCGTACTTAAATATGGAACTAACCATTCCAATTTTCGCTGTCTCTTATACACATCTCCGAGCCCACGAGACC
+
AAABBFAAADAAFFGGGGGGDFFHHHHGGHHGHHHHHG2BEHFHHEGGE1EBBFH55BFG5GFHHF5FGGGGGGHAEEFGGEBGFF4FGHDHHBFGHHFHHHFGGDFGGGHHHH?FGGGHHHHGGGGGGGHHHHHFGGGGGGHGG<CFDG
@M02034:409:000000000-BFKT7:1:1112:16653:11545 1:N:0:24
AAAGTCGAGGTGCCTAAAGTGGCAACCAGACTGAGAATCCTGTTGGTGGTGTAGAGCTTCCTGTAGCCGCCTGGCGTTCGTACTTAAATATGGAACTAACCATTCCAATTTTCGCTGTCTCTTATACACATCTCCG
+
AAAA>DA1A>A>BBGB1AFFBGEGHGF0ABBABB1DABBAGBBBFAAA/B/BBF21DBGGFH1B2DD1EE/EHAG/EEF/EFCABD11B@B@BF@1BF1@B1BFF222BFBFGGCAEEFGHEG1F2B2F1BGHHFC
@M02034:409:000000000-BFKT7:1:1112:12378:11546 1:N:0:24
ACAGTCGAGGTGCCTAAAGTGGCAACCCAGACTGGGCA
+
11>>>BAA@A1>BFDGGGGG1AFFFHHEFHCFHHGHHH
@M02034:409:000000000-BFKT7:1:1112:16671:11548 1:N:0:24
AAAGTCGAGGTGCCTAAAGTGGCAACCAGAATGAGACTCGGTGTGGTGTTGTAGAGAGTCGTGTAGCCGCATGGCGTTCGTACTGAAATATGGAACTAACCATTCGAATTTTCGCTGTCTCTTATACACATCTCCGAGCCCACGAGACCA
+
BAABBFABBBCBGGGGGGGGGGGHHHHCGF3FGHFD3B322BEEEGBF2EF2FFEG51BG0B1BFHH3F@0EF1F>EECEGHEG4@F3FF4BBDBCGFFH03FHH4?0BGGHHG?AEEGHHHHEHHFFGFCGFGHGCFGGGHGCGGGDGG
@M02034:409:000000000-BFKT7:1:1112:5246:11552 1:N:0:24
ACAGTCGAGGTGCCTAAAGTGGCAACCCAGACTACGT
+
11>>>F1>>>>>1BFGGGGG1BBBAFGABGABFGGEA
@M02034:409:000000000-BFKT7:1:1112:28300:11552 1:N:0:24
AAAGTCGAGGTGCCTAAAGTGGCAACCCAGACTTCTTAGGATGTTGGTGGTGTAGAGCTTCCTGTAGCCGCATGGCGTTCGTACTTAAATATGGAACTAACCATTCCAATTTTCGCTGTCTCTTATACACATCTCCGAGCCCACGAGACC
+
CCCCBFABCCCCGGGGGGGGGGGHHHHGGHHGHHHHGHHHHHHHHHGFGGFGHHHHHHHHHHHHHHGFHGGGGGFHGGGGGGFHHHHHGHFHHHBFHHHHFGGHHHGHHGHHHHGFFGFHHHHGFHHHDGHHHHHHCGGGGGHGGGGGGG
@M02034:409:000000000-BFKT7:1:1112:24835:11558 1:N:0:24
AAAGTCGAGGTGCCTAAAGTGGCAACCCAGACTGATAAGGGGGTGG
+
AA?AAFB@BBBBGGGGGGGGGGGHHHHGGGDG33A555A3B2AA0A
@M02034:409:000000000-BFKT7:1:1112:16651:11563 1:N:0:24
AAAGTCGAGGTGCCTAAAGTGGCAACCCGACTGAGAATGCTGGTGGTGGTTTAGAACTTCCTGTAGCCG
+
>1AA>BA>A1>>BBGFF1FEAFFGHBF0AA0AB111AB1ADD1BAAABAE/AB1A21D1D1FGG2E21B
@M02034:409:000000000-BFKT7:1:1112:19211:11563 1:N:0:24
AAAGTCGAGGTGCCTAAAGTGGCAACCCAGACTAAGAAGCATGTTGGTGGTGTAGAGCTTCCTGTAGCCGCATGGCGTTCGTACTTAAATATGGAACTAACCATTCCAATTTTCGCTGTCTCTTATACACATCTCCGAGCCCACGAGACC
+
AAABAFAAADAAGGGGGGGGGGFHHHHEGHHGHGHH3GGEGHHHHHHGGGBFGHHGFGFHHHHGHHEGHGGGFGHHGGGGGEHHHHBGHH4FHFFHFH3FGHHHGHGGHGHHHHGGGGFHHHGGFGFGGGHHHHHGGCGGGCEFC@DDEC
@M02034:409:000000000-BFKT7:1:1112:4660:11568 1:N:0:24
AAAGTCGAGGTGCCTAAAGTGGCAACCCAGACTACTAAGAATGTTGGTGGTGTAGAGC
+
AABAAF3A3>>AFFGFGGGGBBBFFGH?FH2F33AD553A5B5F552B2BE113D555
@M02034:409:000000000-BFKT7:1:1112:26764:11571 1:N:0:24
AAAGTCGAGGTGCCTAAAGTGGCAACCCAGACTACGGCGCCTGTTGGTGGTGTAGAGCTTCCTGTAGCCGCATGGCGTTCGTACTTAAATATGGAACTAACCATTCCAATTTTCGCTGTCCTTCTACACATCTCCGAGCCCAC
+
BBBBBFABBBBBGGGGGGGGGGGHHHHGGHHGFHGAGGGGGEHHGHAEFGFGEHHFHFDBGGHH5@FBGGE/EEEFGGGG?E?GGHHFEGHHHF33FFHHEGBFB?F4BFFGHBCFGD?DGGG2@@D>G2@FFGHGFGCGG/F
@M02034:409:000000000-BFKT7:1:1112:18074:11572 1:N:0:24
AAAGTCGAGGTGCCTAAAGTGGCAACCCAGACTAATAAGAATGTTGGTGGTGTAGAGCTTCCTGTAGCCGCATGGCGTTCGTACTTAAATATGGAACTAACCATTCCAATTTTCGCTGTCTCTTATACACATCTCCGAGCCCACGAGACC
+
BBBBADAABDBAGGGGGGGGGFFHGGHEFHHGHHHGGFGHHFGFHHHEFGFFHGHHHHGHHHHHHFGFHGFEFGHHGFGGGGGHGHFGFGFFHFHHHHHGFHHGHHGB4GHHHHGGGFGGHGGHFHHHGGGHGHF2B/BDGGHGGDGGGG
@M02034:409:000000000-BFKT7:1:1112:28781:11582 1:N:0:24
AAAGTCGAGGTGCCTAAAGTGGCAACCCAGACTAAGAAGAATGTTGGTGGTGTAGAGCTTCCTGTAGCCGCATGGCGTTCGTACTTAAATATGGAACTAACCATTCCAATTTTCGCTGTCTCTTATACACATCTCCGAGCCCACGAGACC
+
BBBABFAB?DAAFGGGGGGGGGGHHHHGAHGGHHHHFGFFHHGHHHEEGG1BGHHBGFHHHGHHHGHHGGGGEGHGGEGEGE2GEHGFHHGFHHEHHHGHFFHHGHHHGHHHHHGGGGFHHHGHHHDFGHHHHHGFD/D?CGHEGGGCFE
@M02034:409:000000000-BFKT7:1:1112:6126:11583 1:N:0:24
AAAGTCGAGGTGCCTAAAGTGGCAACCCAGCCTTAGCC
+
AAAAAFAAD11>EGGG1FGF1FEFGFFGA00FCGHFBF
@M02034:409:000000000-BFKT7:1:1112:18130:11584 1:N:0:24
AAAGTCGAGGTGCCTAAAGTGGCAACCCAGACTGGGGAGAATGTTGGTGGTGTAGAGCTTCCTGTAGCCGCATGGCGTTCGTACTTAAATATGGAACTAACCATTCCAATTTTCGCTGTCTCTTATACACATCTCCGAGCCCACGAGACC
+
BBBBBFBA?D>AFGGGGGGFGGGHHHHGGHHGHHHHGGGGHHHHHHHGGGGFHHHFHHHHHHHGHHHHHGGGGGHHGGGGGGHHHHBGHH4GHGHHGH3GHHHHHHHHHHHHHGGGGGGHHGHHGHHHFHEFGHHHGCGGGGHGGGGGGG
@M02034:409:000000000-BFKT7:1:1112:21105:11587 1:N:0:24
AAAGTCGAGGTGCCTAAAGTGGCAACCCAGACTGGGCTTGGGGTTGGTGGTGTAGAGCTTCCTGTAGCCGCATGGCGTTCGTACTTAAATATGGAACTAACCATTCCAATTTTCGCTGTCTCTTATACACATCTCCGAGCCCACGAGACC
+
BBBBBFAB?DAAGGGGGFGFGGEG4FGGGHAFHHGHHHHGGGGGFEGGGCGFGHHHHGHHHHHHHFDFFGFGGGHHGGGGGGHHHGEGHHHHHHHGFHBGFHHHHGHHGGHHHHGFGGGHHHHHHHGHBGGHFGDGGCGGGGHEG?D?EG
@M02034:409:000000000-BFKT7:1:1112:29031:11589 1:N:0:24
AAAGTCGAGGTGCCTAAAGTGGCAACCCAGACTAAGAATAAGGTTGGTGGTGTAGAGCTTCCTGTAGCCGCATGGCGTTCGTACTTAAATATGGAACTAACCATTCCAATTTTCGCTGTCTCTTATACACATCTCCGAGCCCACGAGACC
+
CCCCCFBABCCCGGGG4BGGFGGHHHHGGHHGHH3G3GGHFHHHGHGEFFEFGHHDGFHHHHHHFHHBGFGGGGHCEEEGGGHHHHHHGHHFHF3FFHHHHFBGFFGFFHHHHHGGGGFHHHGFFHHBBFGHHHFBE@CCGFFFC@FF<C
@M02034:409:000000000-BFKT7:1:1112:13943:11592 1:N:0:24
GCTCTTGAAGAGGCTAAAGTTCCTGCCTAGGCTCC
+
>A1>>B1BBBBB1A1BGGGAF3AAABFB1ABBF0C
@M02034:409:000000000-BFKT7:1:1112:26400:11596 1:N:0:24
AAAGTCGAGGTGCCTAAAGTGGCAACCCAGACTGTGCGTTGTGTTGGTGGTGTAGAGCTTCCTGTAGCCGCATGGCGTTCGTACTTAAATATGGAACTAACCATTCCAATTTTCGCTGTCTCTTATACACATCTCCGAGCCCACGAGAC
+
AAAABFAABBAAFGGGGGGGGCGHHHHFGHHGHGGFGAFEEGEHHGGEFCEFHFHDGDGHHFHGHDHHHGGEEFHFGEEEGE1FEGFFEFBGHHG3FGBGHF3FGHFEFGGHHHEGGGGHHHHHDGFFFG1GGHHHG<CCGGHGG?DCG
@M02034:409:000000000-BFKT7:1:1112:13553:11611 1:N:0:24
AAAGTCGAGGTGCCTAAAGTGGCAACCCAGACTCCTCCTCCGGTTGGTGGTGTAGCGCTTCCTGTAGCCGCATGGCGTTCGTACTTCAATCTGGAACTAACCATTCCAATTTTCGCTGTCTCTTATACACATCTCCGAGCCCACGAGACC
+
A>ABAFAAADAAFBGGGGGGAFFFGFHEFHGFHHHHHHFGHE2EEAEFGDEFGFH5AEFGGHHHHH5FGGGGGGHHGGGGGGHHHH4FGGEHHHHHHH3BGHGFGGFHHHHHHHGGGGFFHHHHGHHHGHHHHHHFGFGGGGHGGGGGGF
@M02034:409:000000000-BFKT7:1:1112:25242:11613 1:N:0:24
AAAGTCGAGGTGCCTAAAGTGGCAACCCAGACTAATACGCGTGTTGGTGGTGTAGAGCTTCCTGTAGCCGCATGGCGTTCGTACTTAAATATGGAACTAACCATTCCAATTTTCGCTGTCTCTTATACACATCTCCGAGCCCACGAGACC
+
BBBBADAABBBBGGGGGGGGGGGHHHHGGHHGHHGHHHHGGGGGHGHGGGFGHGHHHHHHHHHHHHHGHGGCFGHHGGGGGFGHGHHHHHHHHHGHFHFHGHGGHHGHHGHHHHGFGGGHHHHHFGGHGGGHHHHHGCCGGGHGGCGGGG
@M02034:409:000000000-BFKT7:1:1112:27777:11614 1:N:0:24
AAAGTCGAGGTGCCTAAAGTGGCAACCCAGACTGAGGGGGCTGTTGGTGGTGTAGAGCTTCCTGTAGCCGCATGGCGTTCGTACTTAAATATGGAACTAACCATTCCAATTTTCGCTGTCTCTTATACACATCTCCGAGCCCACGAGACC
+
@BBBAFBA@D>AFGGGGGGGGGGHFGHGDHDACGHFFGCE0AEFGHHEFEBFFGHFHGHFHHHGGFHGGEFGGGHGGEGFE?EGHHHGFHHGHHBGFHB3BFGGFGFFGFHHHHGDADEDFGGHFHHDDFFHGH2FD?CD@/GGADGGDC
@M02034:409:000000000-BFKT7:1:1112:21563:11618 1:N:0:24
AAAGTCGAGGTGCCTAAAGCGGCAACCCAGACTAATAAGAATGTTGGTGGTGTAGAGCTTCCTGTAGCCGCATGGCGTTCGTACTTAAATATGGAACTAACCATTCCAATTTTCGCTGTCTCTTATACACATCTCCGAGCCCACGAGACC
+
B@BBCFABBDBCGGGGGGGGFEGGGHHGGHHGHFHHGHFHBGHHGHHGGGEFHHH5FGHHHHHHHHEHHGGGGGHHGGGGGGHHHHFHHH4GHGGGHH3GFCB3B?GFFFHFFHGCFEGHG3GHFHFHFCGFHF2DE/@C/FEFFCG..>
@M02034:409:000000000-BFKT7:1:1112:11926:11621 1:N:0:24
AAAGTCGAGGTGCCTAAAGTGGCAACCCAGACTCAGCCGCATGTTGGTGGTGTAGCGCTTCCTGTAGCCGCATGGCGTTCGTACTTAAATCTGGAACTAACCATTCCAATTTTCGCTGTCTCTTATACACATCTCCGAGCCCACGAGACC
+
>1A1>FAA1>AABBGGGGGG11BBFFHEFHBFHHHHHHEEEGAGF2FEGEEBFGH2AEFGGHHFHH2GHGEEGGHHGGGGGGHHHG2FGGGHHHFHHH1BGHHBFGFHHHHHHHGGGGGHHGHHHHHHFHHHHFHHGGGGGGHGGGC.AF
@M02034:409:000000000-BFKT7:1:1112:13568:11624 1:N:0:24
AAAGTCGAGGTGCCTAAAGTGGCAACCCAGACT
+
A?AA>DA>A>A1BBBF1B1EBFABFBBB0ABFA
@M02034:409:000000000-BFKT7:1:1112:28547:11629 1:N:0:24
AAAGTCGAGGTGCCTAAAGTGGCAACCCAGAC
+
BBBBBFBBBBAACGGGGGGGGGGHHHHGGHGD
@M02034:409:000000000-BFKT7:1:1112:3373:11630 1:N:0:24
AAAGTCGAGGTGCCTAAAGTGGCAACCCAGCCTACTGTT
+
AAABBF>A3DAAFGGGGGGGGGFHGHHGFHGFHHFH355
@M02034:409:000000000-BFKT7:1:1112:20125:11630 1:N:0:24
AAAGTCGAGGTGCCTAAAGTGGCAACCCAGACTCCTCTTCCGGTTGGTGGTGTAGAGCTTCCTGTAGCCGCATGGCGTTCGTACTTAAATATGGAACTAACCATTCCAATTTTCGCTGTCTCTTATACACATCTCCGAGCCCACGAGACC
+
CCCCBFCCCCBBGGGGGGGGGGGHHHHGGHHGHHHHHHHHHGGGGGGGGGEBFHHDHHHHHHHHHGGHHGGGGGHHGGGGGGHHHHHHHHGHHHHHHHGGHHGHHHGHHHHHHHGGGGGHHHHHHHHHFHFHHHHHGCGGGGHGGGGGGE
@M02034:409:000000000-BFKT7:1:1112:26482:11634 1:N:0:24
AAAGTCGAGGTGCCTAAAGTGGCAACCCAGACTCGGGTTGATGTTGGTGGTGTAGAGCTTCCTGTAGCCGCATGGCGTTCGTACTTAAATATGGAACTAACCATTCCAATTTTGGCTGTCTCTTATACACATCTCCGAGCCCACGAGACC
+
A?ABBFABCBAAGGGGGGGGGGGHHHHGGHHGHHGGGFFFHHHHHHHGGGAFGFHHHHHHHHHHHHGHHGGGGGHHGGGGGFGHHHHHHHHHHHHGGHHHHHHHHHHHHHHHHHEGHGHGHGHHHHHHGHEHHHGHGCGFGGHECFGGGF
@M02034:409:000000000-BFKT7:1:1112:10537:11640 1:N:0:24
AAAGTCGAGGTGCCTAAAGTGGCAACCCAGACTGCGCTTGTTGTTGGTGGTGTAGAGCTTCCTGTAGCCGCATGGCGTTCGTACTTAAATATGGAACTAACCATTCCAATTTTCGCTGTCTCTTATACACATCTCCGAGCCCACGAGACC
+
CCCCCFBCCCBCGGGGFGGGGGGHHHHGGHHGHHHGGGEGGGHHHHHAF1EFHHH55FGHFHBGGFAGHGGGGGHGGGGGG?GHHGEDGHHHHGGHHHGHHGBGHFFHHHHHHGGGGGGGHHHHHHHHFFHHHHGHGFFGGGHGGGGGGG
@M02034:409:000000000-BFKT7:1:1112:14357:11642 1:N:0:24
AAAGTCGAGGTGCCTAAAGTGGCAACCCAGACTCCGTGTCCGGTTGGTGGTGTAGAGCTTCCTGTAGCCGCATGGCGTTCGTACTTAAATCTGGAATAACCATTCCAATTTTCGCTGTCTCTTATACACATCTCCGAGCCCACGAGACCA
+
A3AAAFBAAD>AFFGGGGGGGGFFGHHFFHGFHHHGHGHHHGCGGGGGGGEFGHH5FHHHHHHGHHDGHGEGGGHHGEGGGGHHHH4FFG4FGHHHFF3BGHHFHHHHHHHHHGGGGGGHHHHHHHGHGEHHHHGDCFGGGHGGCGGGGB
@M02034:409:000000000-BFKT7:1:1112:10405:11670 1:N:0:24
AAAGTCGAGGTGCCTAAAGTGGCAACCCAGACTCGGACGGGGGTTGGTGGTGTAGAGCTTCCTGTAGCCGCATGGCGTTCGTACTTAAATCTGGAACTAACCATTCCAATTTTCGCTGTCTCTTATACACATCTCCGAGCCCACGAGACC
+
BCACCFBCCCBCGGGGGGGGGGGHHHHGGHHGHHGGGGGGGGGEFGGGFGEFGHHFHHHHHHHGGHFHHFGEFGHHGGGGGFHHHH2BFG2BGHGFHH?GHHGHHHHGHHHHHHGGGGGHHHHHFHGHHHGHHHGGGGGGGGHGGGCEGG
@M02034:409:000000000-BFKT7:1:1112:16218:11675 1:N:0:24
AAAGTCGAGGTGCCTAAAGTGGCAACCCAGACTCCGCTGCCTGTTGGTGGTGTAGCGCTTCCTGTAGCCGCATGGCGTTCGTACTTCAATCTGGAACTAACCATTCCAATTTTCGCTGTCTCTTATACACATCTCCGAGCCCACGAGACC
+
>1>>>FA>>>>A1BFGGGGG11BFFFHBFGAFHHHGGGEFHGFGGAGGEEFBBGH2AFGGGHHFGG2GHG>EEGHHGGGGGGHH?F1FGH1FGHHHHH1FHHG<FGFHHHHHHHGGGGGHGHHHHHHHHHHHHHHHGGCGGGHGGCGCGE
@M02034:409:000000000-BFKT7:1:1112:26294:11686 1:N:0:24
AAAGTCGAGGTGCCTAAAGTGGCAACCCAGACTCCGCCTCCTGTTGGTGGTGTAGAGCTTCCTGTAGCCGCATGGCGTTCGTACTTAAATATGGAACTAACCATTCCAATTTTCGCTGTCTCTTATACACATCTCCGAGCCCACGAGACC
+
BBBBBFBBBBBBGGGGGGGGGGGHHHHGGHHGHHHGGGGGHHHHHHHGGGGGHHHHHHHHHHHHHHHHHGGEGGHHGGGGGGFHHHHFDGHHHHHHHHHFHHHHHHHHFGHHHHFGGGGHHGHHGHFGGFFHGHHHDCGGGGGGG/C?EF
@M02034:409:000000000-BFKT7:1:1112:9019:11689 1:N:0:24
AAAGTCGCGGTGCATAAAGTGGCAACCCATACTTGCCTGTTTGTTGGTGGTGTAGAGCTTCCTTTAGCCTCATGGC
+
>3AA>BA3>>>>AA655FF6ABABFABB23B25AA53BBBBDFBAB1ABBBBBAB5DD3A53B55D55B5B35BBF
@M02034:409:000000000-BFKT7:1:1112:22777:11689 1:N:0:24
AAAGTCGAGGTGCCTAAAGTGGCAACCCAGACTACTCCTCGTGTTGGTGGTGTAGAGCTTCCTGTAGCCGCATGGCGTTCGTACTTAAATATGGAACTAACCATTCCAATTTTCGCTGTCTCTTATACACATCCCGAGCCCACGAGACCA
+
ABCCCFBBBCABGGGGGGGFGGGHHHHGGHHGHHHHHHHHGHHHHHHGGGEFGHHHHHHHHHHHHHHHHGGGGGHHGGGGGFHHHHHHHHHHHHHHGHHHHHHHHHHHHHHHHGGGGGGHHGHHHHHHHHFHHHGGFFGGGHGGGGGGGC
@M02034:409:000000000-BFKT7:1:1112:26280:11696 1:N:0:24
AAAGTCGAGGTGCCTAAAGTGGCAACCCAGACTCCGCCTCCTGTTGGTGGTGTAGAGCTTCCTGTAGCCGCATGGCGTTCGTACTTAAATATGGAACTAACCATTCCAATTTTCGCTGTCTCTTATACACATCTCCGAGCCCACGAGACC
+
3AAABF33A?AAGGGGCGGGGGGHHHHGGHHGHHHGGGGGHHCHHHFFGD?FGHHHHHHHHHHGHHGFHGGGGGHHGGGEGEFGHHG@3FGHHBB3EGH3BABBGFGGEFGHHG?EEE/3BEFG1B2BBC1F?FDFG/<@CEHFDGCFGE
@M02034:409:000000000-BFKT7:1:1112:13097:11696 1:N:0:24
AAAGTCGAGGTGCCTAAAGTGGCAACCCAGACTACGCGGGGTGTTGTGCTTGTAGC
+
A?AB>BA>A2>>BBBBFBAEABABGBBBABBABBB222AA0E@>B?2?3BF3?3BB
@M02034:409:000000000-BFKT7:1:1112:19348:11704 1:N:0:24
AAAGTCGAGGTGCCTAAAGTGGCAACCCAGACTATGAATCAGGTTGGTGGTGTAGAGCTTCCTGTAGCCGCATGGCGTTCGTACTTAAATATGGAACTAACCATTCCAATTTTCGCTGTCTCTTATACACATCTCCGAGCCCACGAGACC
+
CCCCCFBCCCCCGGGGGGGFGGGHHHHGGHHGHFHHDHHHHHHHHHGEFGEFHHHHHHHHHHHHHHHHHGGGGGHHGGGGGGHHHHGHHHHHHHGHHHHGGHFHHHFFFFGHHHGGGGGHHHHHGHHHHHHHHHHHGCCFGGHGGGGGGE
@M02034:409:000000000-BFKT7:1:1112:12234:11707 1:N:0:24
AAAGTCGAGGTGCCTAAAGTGGCAACCCAGACTGCGAGTTGGGTTGGTGGTGTAGAGCTTCCTGTAGCCGCATGGCGTTCGTACTTAAATATGGAACTAACCATTCCAATTTTCGCTGTCTCTTATACACATCTCCGAGCCCACGAGACC
+
CBCCCFCCCCCCGGGGGGFGGGGHHHHGGHHGHHHGGGEGHHGEFGGEFGGGGFHHHHHHHHHHGHHGHEGFGGHHGGGGGGHHHHHHHHGHHFGFHHHHHHHHHHGHGHHHHHGGGGGHHHHHHHHHHFHGHHHHGGGGGFHGG@FGGF
@M02034:409:000000000-BFKT7:1:1112:23542:11710 1:N:0:24
AAAGTCGAGGTGCCTAAAGTGGCAACCCAGACTTTTTTGTTTGTTGGTGGTGTAGAGCTTCCTGTAGCCGCATGGCGTTCGTACTTAAATATGGAACTAACCATTCCAATTTTCGCTGTCTCTTATACACATCTCCGAGCCCACGAGACC
+
BABBBFABDDAAGGGGGGGGGGGHHHHGGHHGHHHHHGGHHHHHHHHFGGEFGHHHHHHHHHHGHHHHHGGGGGHHGGGGGFGHHHHHHHFHHHGHHHHGHHHHHHHHHHHHHHGGGGGHHHHHHHHHHHFHFFHHECFCGGHGGGGGGG
@M02034:409:000000000-BFKT7:1:1112:21452:11714 1:N:0:24
AAAGTCGAGGTGCCTAAAGTGGCAACCCAGACTAAGAATAGGGTTGGTGGTGTAGAGCTTCCTGTAGCCGCATGGCGTTCGTACTTAAATATGGAACTAACCATTCCAATTTTCGCTGTCTCTTATACACATCTCCGAGCCCACGAGACC
+
CCCCCFCC@DBCGGGGGGGGGGGHHHHGGHHGH3FGHHGHHHHGHGGEGGGGHHHHHHHHHHHHHHHGHGGGGGHHGGGGGGHHHHGGHHHHHHHHGHHHHHGGFHHGHGHHHGGGGFGHHHHHHHHHHFHHHHHGGGGGGGGGGGFGGG
@M02034:409:000000000-BFKT7:1:1112:12257:11718 1:N:0:24
AAAGTCGAGGTGCCTAAAGTGGCAACCCAGACTGCGCGTTTTGTTGGTGGTGTAGAGCTTCCTGTAGCCGCATGGCGTTCGTACTTAAATATGGAACTAACCATTCCAATTTTCGCTGTCTCTTATACACATCTCCGAGCCCACGAGACC
+
A?AB>BA3>>>AGFGBFGGDAFBFHBBBAABBBBAE2EAA2BBBBBABAEEFFGFAFDFHHFHFFHBBFEE>BEHHC>EFGA?G?B4B?B4BBEFBGH?B3FGBBBBBFGBHHHGGGGCGHFHHGHDFFFHFFGHHC?C/>/FFGC@DDF
@M02034:409:000000000-BFKT7:1:1112:25153:11738 1:N:0:24
AAAGTCGAGGTGCCTAAAGTGGCAACCCAGACTTCTCCTGCTGTTGGTGGTGTAGAGCTTCCTGTAGCCGCATGGCGTTCGTACTTAAATATGGAACTAACCATTCCAATTTTCGCTGTCTCTTATACACATCTCCGAGCCCACGAGACC
+
BCCCCFCBCCABGGGGGGGGGGGHHHHGGHHGHHHHHHHHHHHHHHHGGGEFGHHFHHHHHHHHHHHHHGGGGGHGGGGGGGHHHHHHHHHHGHGHFHHHHHHHHHHHGHHHHFFGGGGHHHGHGHHHHHHHHHGHGFGGGGHGGDGFGG
@M02034:409:000000000-BFKT7:1:1112:20122:11749 1:N:0:24
AAAGTCGAGGTGCCTAAAGTGGCAACCCAGACTAAGGAGATGGTTGGTGGTGTAGAGCTTCCTGTAGCCGCATGGCGTTCGTACTTAAATATGGAACTAACCATTCCAATTTTCGCTGTCTCTTATACACATCTCCGAGCCCACGAGACC
+
CCCCCFCCCCBCGGGGGGGGGGGHHHHGGHHDH33B3FG23BFHHGFGGGEFFFGFGHHHHHHHHHHGGGG@EFFHGFEGGFFHHHHHGHEHHHDFFHHHGFHHGFGFBFHHHHGCGGFHFHHFGFBGHGHHHGHFGDGGCEGC@D/<AF
@M02034:409:000000000-BFKT7:1:1112:17068:11755 1:N:0:24
AAAGTCGAGGTGCCTAAAGTGGCAACCCAGACTCATCCTACTTTTTGTTTTGTAGCACCTTCCTGTAGCCGCATGGCGTTCGTACTTAAATATGGAACTAACCATTCCAATTTTCGCTGTCTCTTATACACATCTCCGAGCCCACGAGAC
+
AA1AAF1>>>>ABGGGBGGG1FE0BGHEFHHGHGHH1GG211DDF1E00F0BFGHB21BFGF0DGBFGFHEEA/FH0EEEF>BFGGE2F1BGG2B1BBBFBF0@>1BGHHHFHHHGGGG/FGHDFGGHF2GHGGHED?@@GGGHGC?<?C
@M02034:409:000000000-BFKT7:1:1112:15164:11755 1:N:0:24
AAAGTCGAGGTGCCTAAAGTGGCAATCCAGACTGAGAAGCAGGTTGGTGGTGTAGAGCTTCCTGTAGCCGCATGGCGTTCGTACTTAAATATGGAACTAACCATTCAATTTTCGCTGTCTCTTATACACATCTCCGAGCCCACGAGACCA
+
BAABBFBBBBAAFFGGGGGGGGGHGGHFGHGFHHGH5GFHHHDHGHGGGGABFHHFHHHHHHHFGGGHHGGGGGHHGGGGGFHHHHEHHH4FGHHFFH3FGHHHHHHHHHHHFGGGGFHHHHHHHHGHHGHHHHGGGGGGGGGGGGFGGF
@M02034:409:000000000-BFKT7:1:1112:7410:11756 1:N:0:24
AAAGTCGAGGTGCCTAAAGTGGCAACCCAGACTCATCCTGGTGTTGGGGTTGTAGCAGTTGC
+
AABB>BAADDBBGGGGGFGGFGGGHHHGGHHGHHHHFHG33BBBEHHGEFGGGFFH53DD55
@M02034:409:000000000-BFKT7:1:1112:8814:11759 1:N:0:24
AAAGTCGAGGTGCCTAAAGTGGCAACCCAGACTAAGAATAATGTTGGTGGTGTAGAGCTTCCTGTAGCCGCATGGCGTTCGTACTTAAATATGGAACTAACCATTCCAATTTTCGCTGTCTCTTATACACATCTCCGAGCCCACGAGACC
+
BABBBFBBBBAAGGGGBGGGGGGHHHHGGHHGHH3F3GH5FGHHHHHGFGAFHHHFHHHHHHHFHHHHHGGGGGHHGGGGGGHHHHHHHH4GGHGFHHHHHHHHHHGHHHHHHHGGGGGHHHHHHHHHGHHHHHHFGCGGGGHGG?DFGG
@M02034:409:000000000-BFKT7:1:1112:25358:11767 1:N:0:24
AAAGTCGAGGTGCCTAAAGTGGCAACCCAGACTCCGGCGCCTGTTGGTGGTGTAGAGCTTCCTGTAGCCGCATGGCGTTCGTACTTAAATATGGAACTAACCATTCCAATTTTCGCTGTCTCTTATACACATCTCCGAGCCCACGAGACC
+
CCCCCFBCCCBCGGGGGGGGGGGHHHHGGHHGHHHGGGGGGGHHHHHGGGGFHHHGHHHHHHHHHHHHHGGGGGHHGGGGGGHHHHHHHHHHHHFGHHHHHHHHHHGHHHHHHHGGGGGGGHHHHHHHHHHHHHFHGGGGGGHGGGGFGE
@M02034:409:000000000-BFKT7:1:1112:22730:11768 1:N:0:24
AAAGTCGAGGTGCCTAAAGTGGCAACCCAGACTAATTATCAGGTTGGTGGAGTAGAGCTTCCTGTAGCCGCATGGCGTTCGTACTTAAATATGGAACTAACCATTCCAATTTTCGCTGTCTCTTATACACATCTCCGAGCCCACGAGACC
+
CCCCCFCCCCAAGGGGGGGGGGGHHHHGGHHGHHHGHHHGHHH5BGGGFG2BA355BGBGG3FFD5FHEE0A1E1G@?FEEGF1?E4GF44@E33B3B@FBFDE344?4DBFFEE?EA?3GBF?4?4?4B2BGBFBF//<BCHA?@D//F
@M02034:409:000000000-BFKT7:1:1112:8378:11777 1:N:0:24
AAAGTCGAGGTGCCTAAAGTGGCAACCCAGACTCAGAAGCAGGTTGGTGGTGTAGAGCTTCCTGTAGCCGCATGGCGTTCGTACTTAAATATGGAACTAACCATTCCAATTTTCGCTGTCTCTTATACACATCTCCGAGCCCACGAGACC
+
A>AABFBADBBBGGGGGGGGGGFHHHHGGHHGHHHHEHGHHHHHHHGGFFEFHHHGHHHHHHHFGGGGHGGGGGHHGGGGGGHHHH4GHH4BFGGFHHBGHHGHHHGHHHHHHHGGGGGHHHHHHHGHGHHHHHHHGCCGGGHGGGGGGG
@M02034:409:000000000-BFKT7:1:1112:26299:11784 1:N:0:24
AAAGTCGAGGTGCCTAAAGTGGCAACCCAGACTCCGCATCATGTTGGTGGTGTAGAGCTTCCTGTAGCCGCATGGCGTTCGTACTTAAATATGGAACTAACCATTCCAATTTTCGCTGTCTCTTATACACATCTCCGAGCCCACGAGACC
+
BBBBBFBBBBAAGGGGGGGGGGGHGHFFGHGGHHFFGGFGGGHHHHHGGGEFHGHGHFHHHGHHHFHHHGGGGGHHGGGGGEFHHHHHGHHHHFEHHHGFHFFHHHFFEGGHHHGGGGGHHHHGHGFHHH?GGFFFFDGGGGGGGGGFGE
@M02034:409:000000000-BFKT7:1:1112:26443:11785 1:N:0:24
AAAGTCGAGGTGCTAAAGTGGCAACCCAGACTAGGCGTGTGGTTGGTGGTGTAGAGCTTCCTGTAGCCGCATGGCGTTCGTACTTAACTATGGA
+
AAAAAFAADDAAGGBGFGGFGE0FEHGAGG0A1FC0A0ABF/BAEEEF?FEC1F2FEGFFA1FGBHHBE//EEGFEGCEFGHEGHFG1FFG@GF
@M02034:409:000000000-BFKT7:1:1112:9249:11795 1:N:0:24
AAAGTCGAGGTGCCTAAAGTGGCAACCCAGACTCCTACTGAGGTTGGTGGTGTAGAGCTTCCTGTAGCCGCATGGCGTTCGTACTTAAATATGGAACTAACCATTCCAATTTTCGCTGTCTCTTATACACATCTCCGAGCCCACGAGACC
+
AAA?AF3A?D>ACGGGGGGGDFF4FGHEGHHGHHHHFHHHHHEGHGEFFEFFGHHDHHHHGHHGFGFHHFFEFGHHGEGGGGGHHHDGHH4BGHGDFFFGHHGHHHHHHHHHHHGGGGGHHHHHHHHHHHHHHHHHGCCGGEHGGGGGGG
@M02034:409:000000000-BFKT7:1:1112:24700:11801 1:N:0:24
AAAGTCGAGGTGCCTAAAGTGGCAACCCAGACTAAGAAGAAGGTTGGTGGTGTAGAGCTTCCTGTAGCCGCATGGCGTTCGTACTTAAATATGGAACTAACCATTCCAATTTTCGCTGTCTCTTATACACATCTCCGAGCCCACGAGACC
+
CDCDCFCCDDCBGGGGGGGGGGGHHHHGGHHGHH3GDHHFGHHHGHGGGGEFHHHHHHHHHHHHHHHHHGGGGGHHGGGGGGHHHHHHHHHHHHHHHHHHHHHHHHGHHHHHHHGGGGGHHHHHHHHHHHGHHHGHGGFGGGHGGGGGGG
@M02034:409:000000000-BFKT7:1:1112:10080:11810 1:N:0:24
ACAGTCGAGGTGCCTAAAGTGGCAACCCAGACTAAGCCTATTGTTGGTGGTGTAGCGCTTCCTGTAGCCGCATGGCGTTCGTACTTCAATCTGGAACTAACCATTCCAATTTTCGCTGTCTCTTATACACATCTCCGAGCCCACGAGACC
+
A3>AAFAA3A>AGGGGGGGGGGFHHHHGGHHGHHHHHHHHA5FHGFGEGGEBFGH50EFGGHHGHH5FGGFGGGHHGGGGGEHHHH4FGG3FGHGHGH3BFGHBGHHHHHHHHGGGGGGHHHHHHHHHFHHHHHHGGGGGGGHGGGGGGG
@M02034:409:000000000-BFKT7:1:1112:12010:11813 1:N:0:24
AAAGTCGAGGTGCCTAAAGTGGCAACCCAGACTTCTGGTGGTGTTGGGTTTGTAGCAGTTGCATGGAGCCGCATGGTGTTCGTACTTAAATATGGAACTAACTTTTCCAATTTTCGCTGTCTCTTATACACATCTCCGAGCCCACGAGAC
+
BCCCBFBBCCCCGGGGGGGGGGGHHHHGGHAFHHHHHHGGGGGHGHHC1BEEGHHH53DD5D3FHFHHGG0>>1B1@B?EF1BB114BB34BB4B@BF3BBB34D4BDHHGHHHHGGGGGHHHHHHHHGHHHHHHHHGGGGGGHGGGGGG
@M02034:409:000000000-BFKT7:1:1112:23991:11824 1:N:0:24
AAAGTCGAGGTGCCTAAAGTGGCAACCCAGACTCCGCCTTCTGTTGGTGGTGTAGAGCTTCCTGTAGCCGCATGGCGTTCGTACTTAAATATGGAACTAACCATTCCAATTTTCGCTGTCTCTTATACACATCTCCGAGCCCACGAGACC
+
ABBBBFBBBBBBGGGGGGGGGGGHHHHGGHHGHHHGGGGGHHHHHHAEFGEGHHHHHHHHHHHHHHHGHGGGGGHHGGGGGGHHHHGHHHGHHGFFHHHHHHHHHHGHHHHHHHGGGGFGHHHHBHHHFHGHGHHHGCGGGGHGGGGGGF
@M02034:409:000000000-BFKT7:1:1112:28779:11829 1:N:0:24
AAAGTCGAGGTGCCTAAAGTGGCAACCCAGACTCAGAGTCCGGTTGGTGGTGTAGAGCTTCCTGTAGCCGCATGGCGTTCGTACTTAAATATGGAACTAACCATTCCAATTTTCGCTGTCTCTTATACACATCTCCGAGCCCACGAGACC
+
BBBBBFABDBBBGGGGGGGFGGGHHHHGCHHGHHHHHHHHHGGGGGGGGGGGHHHHHHHHHHHHHHHHHGFGGGHHGGGGGGHHHHHHHHFHHHGFGHHHHGGHHHHHFHHHHHGCGGGGHHHHGHHHHGHHHHHF?/CCFEHGGCCFGE
@M02034:409:000000000-BFKT7:1:1112:4005:11831 1:N:0:24
AAAGTCGAGGTGCCTAAAGTGGCAACCCAGACTGGGCGTTTGGTTGGTGGTGTAGAGCTTCCTGTAGCCGCATGGCGTTCGTACTTAAATATGGAACTAACCATTCCAATTTTCGCTGTCTCTTATACAATCTCCGAGCCCACGAGACCA
+
BBBABFAADBABGGGGGGGDGGGHHHGGGHHGHHDG2EE22BAGGFGEFGEGHFFFG5GGFFHHHHHBHEG>BFFEFBEFEECGFBFGHGHHHH3?EGHHBAGGFHFGBFGHHHEEFGD2FFFG3FGBB2@GGFHDDCGGFHEF?C.AC<
@M02034:409:000000000-BFKT7:1:1112:25163:11837 1:N:0:24
AAAGTCGAGGTGCCTAAAGTGGCAACCCAGACTACTTGTGTTGTTGGTGGTGTAGAGCTTCCTGTAGCCGCATGGCGTTCGTACTTAAATATGGAACTAACCATTCCAATTTTCGCTGTCTCTTATACACATCTCCGAGCCCACGAGACC
+
CCCCCFCCCCCCGGGGGGGGGGGHHHHGGHHGHHHHHHHHHGHHHHHGGGEFHHHHHGHHHHHHHHHHHGGGGGHHGGGGGGHHHHHHHHHHHHGHFHHHHHHHHHHHHHHHHHFGGGGHHHHHGHHHHHHHHHHHGFGGGGHGGCGDGG
@M02034:409:000000000-BFKT7:1:1112:28360:11837 1:N:0:24
AAAGTCGAGGTGCCTAAAGTGGCAACCCAGACTTCGGCTGTTGTTGGTGGTGTAGAGCTTCCTGTAGCCGCATGGCGTTCGTACTTAAATATGGAACTAACCATTCCAATTTTCGCTGTCTCTTATACACATCTCCGAGCCCACGAGACC
+
ABBBADA>D?2AGGGGGFGGGGGHHHHGGHHGHGHAEEGEGHGHGFFEAE1ABFHH55ABFFHHFFHFFEEEGGAB@EEFGEB?FHH3EHD4FF33BGH?3?3BFGB4?FGHFEEGGA?DG2FFBG2?F11BBGH1?/>@/?CF/<A?A>
@M02034:409:000000000-BFKT7:1:1112:5097:11838 1:N:0:24
AAAGTCGAGGTGCCTAAAGTGGCAACCCAGACTCATGTTGGTGTTGGGTTTGTAGCACTTCCTGTATCCGCATGGCGTTCGTACTTAAATATGGAACTAACCATTCCAATTTTCGCTGTCTCTTATACACATCTCCGAGCCCACGAGACC
+
BBBBBFABBBBBGGGGGGGGGGGHFHHGGHHGH3FHFA552BBFEGA21AEFHHHE53BF3B5AB55DDEFGG1F1>BEFG1??F4BBGHGFH3BBEHFHHH3FH4FGHHHHHGFGGGGHHHHHHHHGHHHHGHHFGCGGGGGGG@DDDA
@M02034:409:000000000-BFKT7:1:1112:28793:11841 1:N:0:24
AAAGTCGAGGTGCCTAAAGTGGCAACCCAGACTCAGAGTCCGGTTGGTGGTGTAGAGCTTCCTGTAGTCGCATGGCGATCGTACTTAAATATGGTACTAACCTTTCCAATTTTCGCTGTCTCTTATACACATCTCCGAG
+
BBBBBFBBBBBBGGGGGGGGGGGHH4BBECFFHH33AAGFF2AAEE01AEBB1BA5DFGH5GBABF555BE01BG1E//?>2??1GE3B4FGHE444F?43B3B33B4BGFGH4@/??<3B?FFGB3?3FBCGGFGE/<
@M02034:409:000000000-BFKT7:1:1112:26343:11841 1:N:0:24
AAAGTCGAGGTGCCTAAAGTGGCAACCCAGACTAATGAGAATGTTGGTGGTGTAGAGCTTCCTGTAGCCGCATGGCGTTCGTACTTAAATATGGAACTAACCATTCCAATTTTCGCTGTCTCTTATACACATCTCCGAGCCCACGAGACC
+
AABCAFBBCCBCGGGGGGGGGGGHHHHGGHHGHHHHHFHBGGHHHHHGGGEFGHHHHHHHHHHHHHHHHGGEEGHHGGGGGGGHGHGHHGHHHHGHHHHGGHHHHHGHHGHHHHGGGGGHHGGHBFDFFGFHGHHGGDGFGGHGGGGGGA
@M02034:409:000000000-BFKT7:1:1112:9144:11846 1:N:0:24
AAAGTCGAGGTGCCTAAAGTGGCAACCCAGACTGGGGGTTAGGTTGGTGGTGTAGAGCTTCCTGTAGCCGCATGGCGTTCGTACTTAAATATGGAACTCACCATTCCAATTTTCGCTGTCTCTTATACACATCTCCGAGCCCACGAGACC
+
AABBBFAA3AAAGGGGGGGG54BBBBG2FGGGHHHHGGE0GFFHGBEEGEEFGHGAGHHHHHGGGHGHHFGEGGHHGGGGGFHHHHBGHH4FGHFHGH3BGHGGHGHHGGHHHHGGGGGHHHHHHHHHHHHHHHHEGGGGGGHGGGGGGF
@M02034:409:000000000-BFKT7:1:1112:26340:11859 1:N:0:24
AAAGTCGAGGTGCCTAAAGTGGCAACCCAGACTAATGAGAATGTTGGTGGTGTAGAGCTTCCTGTAGCCGCATGGCGTTCGTACTTAAATATGGAACTAACCATTCCAATTTTCGCTGTCTCTTATACACATCTCCGAGCCCACGAGACC
+
AAAAAFAADBAAGGGGGGGGGGGHGHHGGHHGHHHHHHHHHHHHHHHGGGEBAFHFGHFGHGHHHHHHHGGGGGHHGEGGGGFHHHHHGHFFHGGFFGGFHHHHFHHG4FHHHHGGGGGEFFHHFHHHFHFEFHFHG/DCGFHGGGGGGF
@M02034:409:000000000-BFKT7:1:1112:20842:11860 1:N:0:24
AAAGTCGAGGTGCCTAAAGTGGCAACCCAGACTCAGCATTGTGTTGGTGGTGTAGAGCTTCCTGTAGCCGCATGGCGTTCGTACTTAAATATGGAACTAACCATTCCAATTTTCGCTGTTCTTATACACATCTCCGAGCCCACGAGACCA
+
CCCCBFCBCCAAGGGGGGGGGGGHHHHGGHHGHHHHHHHHHHHHHHHEFGEFHHHGHHHHHHHHHHHGHGGFGGHHGGGGGGHHHHHHHHHHHHHHHHHGHHHHHHGFHHHHHFGGGGGHHHHGHHEHFEGHFHHCFGGGGHGGCGGGGB
@M02034:409:000000000-BFKT7:1:1112:9136:11862 1:N:0:24
AAAGTCGAGGTGCCTAAAGTGGCAACCCAGACTGTGGGTTAGGTTGGTGGTGTAGAGCTTCCTGTAGCCGCATGGCGTTCGTACTTAAATATGGAACTAACCATTCCAATTTTCGCTGTCTCTTATACACATCTCCGAGCCCACGAGA
+
B@BBBFBBBBAAGGGGGGGGGGGHGHHGGHGGHH3BGGGA2BGHHFGEFEEFGFGGHGFHHHBFFEDBFEG0EEGFGE?FD1CAGBGH3G4BEE33FFFHFEDGGFFE4G3HGFGGGDEEGGHFBFF3F2FCGGG2?/BC?F<F<<<?
@M02034:409:000000000-BFKT7:1:1112:22140:11862 1:N:0:24
AAAGTCGAGGTGCCTAAAGTGGCAACCCAGACTGGTTCGTGGGTTGGTGGTGTAGAGCTTCCTGTAGCCGCATGGCGTTCGTACTTAAATATGGAACTAACCATTCCAATTTTCGCTGTCTCTTATACACATCTCCGAGCCCACGAGACC
+
BBABBFBADD>ABGGGGGGGFGGGHHHGFHGGHHHGHHGGGGGGGGGGGGEBBDGBGHHHHHHGHHHHHGGGGGHHEEEFFEGHHH4DGHFFGFFHGGGFHHHGHHHGHHHHHFGGGGFHHHHHFHHDFBDGGHHHECGGGGHGFDGGGF
@M02034:409:000000000-BFKT7:1:1112:21351:11869 1:N:0:24
AAAGTCGAGGTGCCTAAAGTGGCAACCCAGACTCAGCCGCTGGTTGGTGGTGTAGAGCTTCCTGTAGCCGCATGGCGTTCGTACTTAAATATGGAACTAACCATTCCAATTTTCGCTGTCTCTTATACACATCTCCGAGCCCACGAGACC
+
CCCCCFCCCCBCGGGGGGGGGGGHHHHGGHHGHHHHHHGGGGGHHGGGGGGFHHHHHHHHHHHHHHHHHGGGGGHHGGGGGGHHHHHHHHHHHHGHHHHHHHHHHHHHHHHHHHGGGGGHHHHHHHGHHHHHHHHHGCGGGGHGGGGGGG
@M02034:409:000000000-BFKT7:1:1112:9945:11881 1:N:0:24
AAAGTCGAGGTGCCTAAAGTGGCAACCCAGACTGCGCGG
+
BCCCBFBCCCCCGGGGGGGGGGGHHHHGGHHGHHHG2AE
@M02034:409:000000000-BFKT7:1:1112:23424:11883 1:N:0:24
AAAGTCGAGGTGCCTAAAGTGGCAACCCAGACTTGGGTGGCGGTTGGTGGTGTAGAGCTTCCTGTAGCCGCATGGCGTTCGTACTTAAATATGGAACTAACCCTTCCAATTTTCGCT
+
ABBAADAADBAAGGGGGGGGGGGEGABEFHFCAAGGGEDEFE?EGE01AAAFE3@DE53BGFHFFHHFG?//?EFEE?>?E?0?FDB3GB4BF?33F3FF?0/B3BF12B1FF2</?
@M02034:409:000000000-BFKT7:1:1112:19389:11890 1:N:0:24
AAAGTCGAGGTGCCTAAAGTGGCAACCCAGACTGGGCGGTCTGTTGGTGGTGTAGAGCTTCCTGTAGCCGCATGGCGTTCGTACTTAAATATGGAACTAACCATTCCAATTTTCGCTGTCTTTATACACATCTCCGAGCCCACGAGACCA
+
BABBBFBBDDAAGGGGGGGGGGGHGHHGGHHGHHHHHGGGGGHHHHHEFGFBGHHFHHHHHHHHHHHHHGGGGGHHGGGGGGHHHHBGHHBHHHHHGHGHHHHHHHGHHHHHHHGGGGGGHHHHHGGHGHHGHHGGFGGGGHGGGGGGGC
@M02034:409:000000000-BFKT7:1:1112:25230:11919 1:N:0:24
AAAGTCGAGGTGCCTAAAGTGGCAACCCAGACTAAGA
+
BBCCCFBCBCABGGGGGGGGGGGHHHHGGHHGHGHHA
@M02034:409:000000000-BFKT7:1:1112:11422:11932 1:N:0:24
AAAGTCGAGGTGCCTAAAGTGGCAACCCAGACTGATACTTCTGTTGGTGGTGTAGAGCTTCCTGTAGCCGCATGGCGTTCGTACTTAAATATGGAACTAACCATTCCAATTTTCGCTGTCTCTTATACACATCTCCGAGCCCACGAGAC
+
CBCCCFCBCCCDGGGGGGGGGGGHHHHGGHHGG3F5G5D55DFGGHGGGGGGHHHHHHHHHHHHHHHFGGGEFGHHGGGGGGHHHFGGFFHHHHBFGHHHGFHGBFGFFGHHHHCFEEEHHHHHHHHHGFFHHHHGGGGGCGFGGCFCD
@M02034:409:000000000-BFKT7:1:1112:23944:11948 1:N:0:24
AAATTCGAGGTGCCTAAAGTGGCAACCCAGACTACGCCTACGGTTGGTGGTGTAGAGCTTCCTGTAGCCGCATGGCGTTCGTACTTAAATATGGAACTAACCATTCCAATTTTCGCTGCC
+
BABBBFBDFBBBGGGGGGGGGGGHHGGGGHGGHDB2A2FEEEEFFEE1AEEFGHHGFFHHFHHEHFFFGEE0EEACEEEFFGFHFHHG3FFGGBGBFHFG3EBBF?EFFGHHHEEGG//?
@M02034:409:000000000-BFKT7:1:1112:19520:11952 1:N:0:24
AAAGTCGAGGTGCCTAAAGTGGCAACCCAGACTGTTTTTTTTGTTGGTGTTGTAGAACTTCCTGTAGCCGCATGGCGTTCGTACTTAAATATGGAACTAACCATTCCAATTTTCGCTGTCTCTTATACACATCTCCGAGCCCACGAGACC
+
AAB?AFAADDAAGGGGGGGFFEFGGGHEGH2AFGGHHHFEE00BF11E111B2FF55BDG5B5FGE@5FEGGGCGAEEFGGEGFCFHFFH4EFF3DFH3FGHFHHFFHDGHHHFGGGDCBHFHGHGG2FFBHFFFHGDGGFGHGGCGGCF
@M02034:409:000000000-BFKT7:1:1112:13490:11955 1:N:0:24
ACAGTCGAGGTGCCTAAAGTGGCAACCCAGACTCCTCCGCCGGTTGGTGGTGTAGAGCTTCCTGTATCCGCATGGCGTTCGTACTTCAATCTGGAACTCACCATTCCAATTTTCGCTGTCTCTTATACACATCTCCGAGCCCACGAGACC
+
>AAAAF1>1>>>BFGGGGGG1BBBBFHEFHAFHHHHHHEEG/AFF/EEA//BFGH2D@GHHHHEHH2DGGFGGGHHGFGGGEGHFHFEGH1GHGDGHH1GHGHFFGFHHHHHHHGGGGEHHHHHGGHHFHHHHHHGGCGGGGHGGGGGGF
@M02034:409:000000000-BFKT7:1:1112:26774:11962 1:N:0:24
AAAGTCGAGGTGCCTAAAGTGGCAACCCAGACTAAGAATCATGTTGGTGGTGTAGAGCTTCCTGTAGCCGCATGGCGTTCGTACTTAAATATGGAACTAACCATTCCAATTTTCGCTGTCTCTTATACACATCTCCGAGCCCACGAGACC
+
ABAAADAA@AABGGGFGEGGGGGHHHGEGEHGHHGH3FGFHGGHHHHFGG2FGFFFHFHHHGHHHHHHHDEEEEFGCEFGGGFGHHHHHHHGHFFGHHHGGHGGGGFGFGGHHHGEEDEGDGGHHHHHEGFHHHHGGCFFGGFFGCDGGG
@M02034:409:000000000-BFKT7:1:1112:9851:11974 1:N:0:24
AAAGTCGAGGTGTCTAAAGTTGCCACCCAGGCTCATGAGTCGTTTTGTGCTGTAGCTCTTCCTGTGGCCGGATGGCGTTCGTACTTAAATATGGAACTCACCTTTCCAATTTTCGCTGTCTCTTATACACATCTC
+
ABAABFBBBB>>4BFGGGGGGFGGHGHGGH2BBGHBBDFHHGABFBBB2BADFEGFDABGHFHBF3BBFE00?EFHFEEGG>2G1FBFGGDHHHEHHHGGHH3FBFGFGFFHFF/EEE<?BGGG4FGGGFGHHEF
@M02034:409:000000000-BFKT7:1:1112:26765:11978 1:N:0:24
AAAGTCGAGGTGCCTAAAGTGGCAACCCAGACTAAGAATCATGTTGGTGGTGTAGAGCTTCCTGTAGCCGCATGGCGTTCGTACTTAAATATGGAACTAACCATTCCAATTTTCGCTGTCTCTTATACACATCTCCGAGCCCACGAGAC
+
BBBBBFBBBBABGGGGGGGGGGGHHHHGGHHGHHHGHHH5AFHHGGEEAEAFHHHEHGHHHHHGHHHHFGGEEGHHGGGFGGGHHHHHHHHGHFBGHHHHHHHHHHGGHGHHHH@FGFGHHGGHGHDGHFHHHFFHGGGGGGGGG<@GG
@M02034:409:000000000-BFKT7:1:1112:22297:11993 1:N:0:24
AAAGTCGAGGTGCCTAAAGTGGCAACCCAGACTTCGGATGTGGTTGGTGGTGTAGAGCTTCCTGTAGCCGCATGGCGTTCGTACTTAAATATGGAACTAACCATTCAATTTTCGCTGTCTCTTATACACATCCCGAGCCCACGAGACCAG
+
ABBBAFBBBBBBGGGGGGGGGGGHHHHGGHHGHHHGGGGGFGFGGFFEFGEFGHHHHHHHHGHHHHHGHGGGGGHHGGGGGFHHHHHHHHHHHHHHGHGGGHFHHHHHHHHHHGEGGEGHHHHHHHHHGHHGHEGGGGGGHGGGGGGGHC
@M02034:409:000000000-BFKT7:1:1112:10341:11995 1:N:0:24
AAAGTCGAGGTGCCTAAAGTGGCAACCCAGACTGGTAGTAGTGTTGGGGGTGTAGAGCTTCCTGTAGCCGCAT
+
AAAB>DA>A>A>FGGGGGGGFGGGHGFFFHH2F3FGEHHG5DFD5B222AA003B555B35B@5B555@B>>B
@M02034:409:000000000-BFKT7:1:1112:28676:11997 1:N:0:24
AAAGTCGAGGTGCCTAAAGTGGCAACCCAGACTCGGGTTCCGGTTGGTGGTGTAGAGCTTCCTGTAGCCGCATGGCGTTCGTACTTAAATATGGAACTAACCATTCCAATTTTCGCTGTCTCTTATACACATCTCCGAGCCCACGAGACC
+
BBBBBFABBBABGGGGGGGGGGGFHHHGGHHGHHGGGHFGHGGGGGGGGGAFGFHGHHHHHHHHHHHHHGGGGGHFGEFGGEFHHHHGHHHHHHBGHHHGGGGHHHFFHGFHHHEGGGFGGHGHHHFHHFHFFHHHGCC?CGHG@FCDGE
@M02034:409:000000000-BFKT7:1:1112:26397:12000 1:N:0:24
AAAGTCGAGGTGCCTAAAGTGGCAACCCAGACTAATCAGAAGGTTGGTGGTGTAGAGCTTCCTGTAGCCGCATGGCGTTCGTACTTAAATATGGAACTAACCATTTCAATTTTCGCTGTCTCTTATACACATCTCCGAGCCCACGAGACC
+
BBBBBFBBBBABFGGGGGGFGGGHHHHGGHHGHHHHHHHGFHHHHHGEGGGFGGHFHHHHHHHHHHHHHGGGGGHHGGGGGGHHHHHHHHHHHHFHHHHHHHHHHHHHHHHHHHGGGGGHHHHHHHHGHHHHHHHGGGGGGGEGGGGGGC
@M02034:409:000000000-BFKT7:1:1112:10664:12003 1:N:0:24
AAAGTCGAGGTGCCTAAAGTGGCAACCCAGACTAAGTGTGGGGTTGGGGTTGTAGAGCTTGCTGTGGCCGCATGGTGTTCGAACTTAAATATGGAACTAACCTTTCCAATTTTCGCTGTCTCTTATACACATCTCCGAGCCCACGAGACC
+
A?AA>BA>A2A>BFGD44FAFGGGHHHEFCEGHHHHBGFA22EAEEE??1AABFHH55BB3B55@3B?FEE/E1B33??GG1B1?4BB?FGFH33?BF3BBF3BB?FGEHHHHFGDGGGFHHFHGHGFBGFHFFGBD/ACC/FFGGDGFF
@M02034:409:000000000-BFKT7:1:1112:10355:12007 1:N:0:24
AAAGTCGAGGTGCCTAAAGTGGCAACCCAGACTGGTCGTAGTGTTGGGCTTGTAGCAGTTGCTGTGTCCGCATGGTGTTCGAACGTCA
+
A3>ABFBA3A>AEFGGGGGGGGFGFGHEGHAFGBG55AA22BBFGCF01BGAB5FD53DD5D3BD3D55AE@E1?5B??FE11BE11?
@M02034:409:000000000-BFKT7:1:1112:20839:12016 1:N:0:24
AAAGTCGAGGTGCCTAAAGTGGCAACCCAGACTAAGAAGACGGTTGGTGGTGTAGAGCTTCCTGTAGCCGCATGGCGTTCGTACTTAAATATGGAACTAACCATTCCAATTTTCGCTGTCTCTTATACACACTCCGAGCCCACGAGACC
+
BBBCAFAABBBCGGGGGGGFGGGHHHHGGHHGHHHHHHHHHGGGGGGGCEFGHHHHHGHHHHHHHGHHFGGEEGHFGGGGGGHHHHHHHHHHHHFFFFFGGHFFGHFHHHHHHHGGGGEHHGHHHHHGFBHGHHGFDGGGGFGGGCAEE
@M02034:409:000000000-BFKT7:1:1112:12846:12034 1:N:0:24
AAAGTCGAGGTGCCTAAAGTGGCAACCCAGACTACTGCGGGTGTTGGGGTTGTAGCAGTTGCAGTGGCCGCATGGTGTTCGAACTAAAATATGAAACTAACCTTTGCAATTTTCGCTGTCTCTTATACACATCTCCGAGCCCACGAGACC
+
BACCAFBADBBCGGGGGGGGGGGHHHGFGHHGHHHHHHG?2AFEEHHG0EFGEHHF53DD5D3@B33?BEE@E1B33??FF1BBF3BBGHHGH44?BFEG3F3BB3BFGHHHHHGGGGAGHGHHHHHFBGHHGFHF//@DDGHGGGGGGF
@M02034:409:000000000-BFKT7:1:1112:17190:12036 1:N:0:24
AAAGTCGAGGTGCCTAAAGTGGCAACCCAGACTACTTGTTCTGTTGGTGGTGTAGAGCTTCCTGTAGCCGCATGGCGTTCGTACTTAAATATGGAACTAACCATTCCAATTTTCGCTGTCTCTTATACACATCTCCGAGCCCACGAGACC
+
BBBBAFAA>AAABFGGGGGGGGGHHHHGFHHGHHHHHHFGHHHHHHHGGGEFGHHGHHHHHHHHGHHHHGGGGGHHGEGGGGHHHHFHHHGHHHHHGHDHHHHHHHGHHHHHHFGGGGGHHGHHGHHHFHHHHHHFGCGGGGGGGGGGGE
@M02034:409:000000000-BFKT7:1:1112:16445:12061 1:N:0:24
AAAGTCGAGGTGCCTAAAGTGGCAACCCAGACTTTGTATCCTGTTGGTGGTGTAGAGCTTCCTGTAGCCGCATGGCGTTCGTACTTAAATATGGAACTAACCATTCCAATTTTCGCTGTCTCTTATACACATCTCCGAGCCCACGAG
+
AABCAFBBCDBBGGGGGGGGFGGHHHHGGHHGHGFFAFF55DGFGGGEFGEFGHHHHHHHHHHHHHGHHGGEGGHHGGGGGGHHGHHHHHFGHGFGHHFGGHHGGHFHHHHHHHGGGGEHHHHHFHHHGHFHHHHHG?/BFA<?DCG
@M02034:409:000000000-BFKT7:1:1112:17306:12061 1:N:0:24
AAAGTCGAGGTGCCTAAAGTGGCAACCCAGACTA
+
>A>>AB1A1D>ABGFGGGGGG1F0BAC0CCAA1A
@M02034:409:000000000-BFKT7:1:1112:27193:12063 1:N:0:24
AAAGTCGAGGTGCCTAAAGTGGCAACCCAGACTGGGTTTGCGGTTGGTGGTGTAGAGCTTCCTGTAGCCGCATGGCGTTCGTACTTAAATATGGAACTAACCATTCCAATTTTCGCTTGTCTCTTATACACATCTCCGAGCCCACGAGAC
+
BBBABFBBBBBBGGGGGGGGGGGHGHHGGGHGHHHGEGGGHGGGGGGGGGEFGFHHHHHHHHHHHGFGGGGEFGHEGEFGGGFHHHHHHHHHHHBFHHHHGHHHHHFFHHFHHFGGGHGHHHHGHHHHDFGHHGHHFEGGGGGEFC@FGD
@M02034:409:000000000-BFKT7:1:1112:5229:12067 1:N:0:24
AAAGTCGAGGTGCCTAAAGTGGCAACCCAGACTGGGAGGGGGGTTGGTGGTGTAGAGCTTCCTGTAGCCGCATGGCGTTCGTACTTAAATATGGAACTAACCATCCAATTTTCGCTGTCTCTTATACACATCTCCGAGCCCACGAGACC
+
A@BB>DA3A>AAGGGGFGGGFGGHHHGGGHHGGHHHGGGGGGG/>BC/<?CFFGGHH1GG1FGFFDGGG?D>DDH0@CDGGGHECDDF0DGHHH;0/GB0:CBCC.CCHGGGFA9AA;BFFFGFGFCGEFFFFBFE-@BBFEFFADDAE
@M02034:409:000000000-BFKT7:1:1112:16463:12071 1:N:0:24
AAAGTCGAGGTGCCTAAAGTGGCAACCCAGACTTTGTATGGTGTTGGGTTTGTAGCAGTTGCTGTGTCCGCATGGTGTTCGAACTTAAATATGAAACTAACCTTTGCAATTTTCGCTGTCTCTTATACACATCTCCGAGCCCACGAGACC
+
CCCCCFCCCCABGGGGGGGGGGGHHHHGGHHGHHHHGHH52DBGFHFA2AEABDG553DD5D35D35DBEFGG1B5BBBGG11B14BBBGGHH4@@BGHH3C3DB3B4GHHHHFEGGEEHHHGBDFGFFHHGGHHGGGGGCFHGGCGGDG
@M02034:409:000000000-BFKT7:1:1112:10160:12072 1:N:0:24
AAAGTCGAGGTGCCTAAAGTGGCAACCCAGACTTGGTATGT
+
ABBBBFBBBBABGGGGGGGGGGGHHHHGGHHGHHHHHH535
@M02034:409:000000000-BFKT7:1:1112:9864:12073 1:N:0:24
AAAGTCGAGGTGCCTAAAGTGGCAACCCAGACTTAGAAGGGTGTTGGGGTTGTAGCAGTTGCTGTGTCCGCATGGTGTTCGAACTTAAATATGGAACTAACCTTTGCAATTTTCGCTGTCTCTTATACACATCTCCGAGCCCACGAGACC
+
CCCCCFBCCCBBGGGGGGGGGGGHHHHGGHHGGFHH55BBEEFGGHGF0BFEFHHH53DF5D35D35DDEGGG1F33?BGG1BBB4BFGHGHH3BBGHHHFH3FF3DFGHHHHHGGFGFHFHGHGHHHHHHHHHHHGCGGGEHGGGFDGG
@M02034:409:000000000-BFKT7:1:1112:14788:12081 1:N:0:24
AAAGTCGAGGTGCCTAAAGTGGCAACCCAGACTTACGACTGTTGGGGGTGTAGAGCTTCCTGTAGCCGCATGGCGTTCGTACTTAAATATGGACCTAACCATTCCAATTTTCGCTGTCTCTTATACACATCTCCGAGCCCACGAGACCAG
+
BBBBBFBBBBABGGGGGGGGGFGHHHHGGHFFHHHHGG2EAF5FH2E0E0EFHFHFFHHHHHG5GFBEGE1FFBE?EFEEGFHHB3BFHH4F33BFGF2FGHH4BBGGHHHHFDGGGHHGHHGHFHFHEGHHHGG/DCGFHGGCGDGFGC
@M02034:409:000000000-BFKT7:1:1112:18310:12102 1:N:0:24
AAAGTCGAGGTGCCTAAAGTGGCAACCCAGACTAAGAAGAAGGTTGGTGGTGTAGAGCTTCCTGTAGCCGCATGGCGTTCGTACTTAAATATGGAACTAACCATTCCAATTTTCGCTGTCTCTTATACACATCTCCGAGCCCACGAGACC
+
AA>AAFAAAD>AFGGFGGGGBFGFFHHEFGGGHHHH3EBGHHGHHFEEEEBBFFHFFHGGHFHFHHBFHGEEEGHHGEEGGEHHEGFFHHGGGGFHGHDGGHHHHHHGHHHHHGGGGGEFHGHHHHHHHHGHHGHHGC/B@FHGGGCCDF
@M02034:409:000000000-BFKT7:1:1112:23179:12114 1:N:0:24
AAAGTCGAGGTGCCTAAAGTGGCAACCCAGACTCGGGTTGAGGTTGGTGGTGTAGAGCTTCCTGTAGCCGCATGGCGTTCGTACTTAAATATGGAACTAACCATTCCAATTTTCGCTGTCTCTTATACACATCTCCGAGCCCACGAGACC
+
AABBBFBBBBAAGGGGGGGGGGGHHHHGGHHGHHGGGGGGHHHHGHGGGGFFGHHHHHHHHHHHHHHHHGGGGGHHGGGGGFFHHHGHHHHHHHHHHHHHHHHHHHHHHHHHHHCGGGGHHHHHHHHGFFHHGHHBD?CDGGHGGCGGGE
@M02034:409:000000000-BFKT7:1:1112:2720:12122 1:N:0:24
AAAGTCGAGGTGCCTAAAGTGGCAACCCAGCTTAGGCGTAATGTTGGGTTTGTAGCAGTTCCTGTGTCCGCATGGTGTTCGTACTTAAATATGGAACTAACCTTTCCAATTTTCGCTGTCCTTATACACATCTCCGAGCCCACGAGACCA
+
AABBBFBBBB2AGGGGGGGGGGGHHHHGGHHHHHHH3EE22BDDFAFABFCBFDGF53DF5A5BB3DDBEEEE1F5FFEGF1BF14B@GGDHG3B3FGGHBG3BB3BEFGGHHGG?EGEFHHHDGFFHHHHHHHHGGGGGGHGGGGGGG?
@M02034:409:000000000-BFKT7:1:1112:14391:12124 1:N:0:24
AAAGTCGAGGTGCCTAAAGTGGCAACCCAGACTATGCGTCATGTTTGTGTTGTAGCTCTTCCTGTATCCGCATGGCGTTCGTACTTCAATATGGAACTAACCATTCCAATTTTCGCTGTCTCTTATACACATCTCCGAGCCCACGAGACC
+
A1>AAF1A1DAAFFGGGGGGA1BBGHHGGHAFGGHHGGAAEB1GG2BB00BBFGHA21DF1FDGHA2DGFFEFEHAEEEGG>BG?B1BGH2BGFDGHH1BFH1BGEEFFHHHHHGFGGGFHFGFFHHGFGFFHHGBF?CGGGHGGCCGCF
@M02034:409:000000000-BFKT7:1:1112:27466:12126 1:N:0:24
AAAGTCGAGGTGCCTAAAGTGGCAACCCAGTTGCTCTTGCTGGTGG
+
BBBCAFCCBCBBGFGGGGGGGGGGGHHGGH3AB5BA5FG55BGG2E
@M02034:409:000000000-BFKT7:1:1112:6975:12129 1:N:0:24
AAAGTCGAGGTGCCTAAAGTGGCAACCCAGACTTTTCTTATGGTTGGTGGTGTAGAGCTTCCTGTAGCCGCATGGCGTTCGTACTTAAATATGGAACTAACCATTCCAATTTTCGCTGTCTCTTATACACATCTCCGAGCCCACGAGACC
+
ABBBBFBBBBBBGGGGGGGGGGGHHHHGGHHGHHHHCHH5A5BFGFGGGGGGHHHEFHHHHHHGHFBGHEGEGGHHGGGGGGHHHHHHHHFHHHFFHHFGGHHHHHHHFHHHHHGGGGGGHHHHHHHHHHHHHHHHGGGGGGHGGGGGGG
@M02034:409:000000000-BFKT7:1:1112:24016:12136 1:N:0:24
AAAGTCGAGGTGCCTAAAGTGGCAACCCAGACTGTGCGTATTGTTGGTGGTGTAGAGCTTCCTGTAGCCGCATGGCGTTCGTACTTAAATATGGAACTAACCATTCCAATTTTCGCTGTCTCTTATACACATCTCCGAGCCCACGAGACC
+
CDCDDFBBCCABGGGGGGGGGGGHHHHGGHHGHHHHHGGGGHHHHHHGGGEFGHHHHHHHHHHHHHHHHGGGGGHHGGGGGEGHHHHHHHHHHFHHHHHHHHHHHHGHHHHHHHGGGGGHHHHHHHHHHGHHHHHHG?DGGGHGGFGGGG
@M02034:409:000000000-BFKT7:1:1112:5782:12137 1:N:0:24
AAAGTCGAGGTGCCTAAAGTGGCAACCCAGACTAATAAGCCTGTTGGTGGTGTAGAGCTTCCTGTAGCCGCATGGCGTTCGTACTTAAATATGGAACTAACCATTCCAATTTTCGCTGTCTCTTATACACATCTCCGAGCCCACGAGACC
+
BCABBFAADBABGGGGGGGGGGGFHHHGGHHGHHHHCHHHHHGGHHHGGGGFGHHFFHHHHHHHHGFHHGGGGGHHGGGGGEHHHHGHHH4GHEFHFHFHHHHGHHFGHHHHHGGGGGGHHHHHHHHHHHHFHHHHGGGGFGHGGGGDGG
@M02034:409:000000000-BFKT7:1:1112:22811:12152 1:N:0:24
AAAGTCGAGGTGCCTAAAGTGGCAACCCAGACTACGTCGCAGGTTGGTGGTGTAGAGCTTCCTGTAGCCGCATGGCGTTCGTACTTAAATATGGAACTAACCATTCCAATTTTCGCTGTCTCTTATACACATCTCCGAGCCCACGAGACC
+
AABBADBABDABGGGFFFGGGGFGHGGEGHHGHHHGGHFGGGGGHGEBFEEGADGFHGHHHHHHGHFFFGGEEGHGGGGGGEHHHGFFGHFGHHFHHHFGGHHFFFGHHHHHHFGCDGGHHGHHBHFHFHHHHGHFGCCGGGGGCCGFFC
@M02034:409:000000000-BFKT7:1:1112:10396:12162 1:N:0:24
AAAGTCGAGGTGCCTAAAGTGGCAACCCAGCCTACTGATGGTGTTGGGCTTGTAGCAGTTGCATTGTCCGCATAGTTATCGAACTAAATTATGAAACTAATCTTTGCAATTTTCGCTGTCTCTTATACACATCTCCGAGCCCAC
+
AABBADAADAAAEGGGGFGGGGGHHGHEFGH2F3FEF5AF3BGF2A2A2BG0AAD553B55B35D3D5A1A0B13D555@113B13@B44B4@443BBBB43@B443BBFBFG@//?>>B4FFD4B4?B3GFFHFBA>/B/??F
@M02034:409:000000000-BFKT7:1:1112:21315:12167 1:N:0:24
AAAGTCGAGGTGCCTAAAGTGGCAACCCAGACTTTTACTCGTGTTGGTGGT
+
BBBBBFBBBBBBGGGGGGGGGGGHHHHGGHHAAA5D53FAEHHHFH2A2AF
@M02034:409:000000000-BFKT7:1:1112:25582:12167 1:N:0:24
AAAGTCGAGGTGCCTAAAGTGGCAACCCAGACTTTTCTTATTGTTGGTGGTGTAGAGCTTCCTGTAGCCGCATGGCGTTCGTACTTAAATATGGAACTAACCATTCCAATTTTCGCTGTCTCTTTACACATCTCCGAGCCCACGAGACCA
+
CCCCCFCBDBABGGGGGGGGGGGHHHHGGHHGHHHHHHHHHHHHHHHGGGEFGHHGHHHHHHHHHHHHHGGGGGHHGEGGGGGHHHHHHHHHHHGHFHHHHHHHHHHHHHHHHFGGGGGGHHHHHHFGGFHHHHHGCGGGGHGGFGGGGF
@M02034:409:000000000-BFKT7:1:1112:19773:12172 1:N:0:24
AAAGTCGAGGTGCCTAAAGTGGCAACCCAGACTAGTCGGGCGGTTGGTGGTGTAGAGCTTCCTGTAGCCGCATGGCGTTCGTACTTAAATATGGAACTAACCATTCCAATTTTCGCTGTCTCTTATACACATCTCCGAGCCCACGAGACC
+
AABBBFBADBAAGGGGGGGFGGFHHHHGGHGGHHHHHGGGGGCEFGGGGGEBFGHHHHHHHHHFHHFHHGGGGGHHGGGGGGHHHHFHHHBHHHHGFFBGHHHFHHHHHHHHHFGGGGDFHGHHHHGHHHEGHHHHGFGGGGHGGGGGGF
@M02034:409:000000000-BFKT7:1:1112:24033:12180 1:N:0:24
AAAGTCGAGGTGCCTAAAGTGGCAACCCAGACTGGTCATAAGGTTGGTGGTGTAGAGCTTCCTGTAGCCGCATGGCGTTCGTACTTAAATATGGAACTAACCATTCCAATTTTCGCTGTCTCTTATACACATCTCCGAGCCCACGAGACC
+
BBBBBFAADBABGGGGGGGGGGGHHHHGGHHGHHHHHHHHGHHHHHGGGGEBFGHGHHHHHGHHHHHHHGGGGGHHGEFGEFGHHHGHHHHGHHGHFHHHHHHHGHHGHHHHHHGGGGGHGHHHHHHHHHGHGHGHGGGGGGHGGGGGGF
@M02034:409:000000000-BFKT7:1:1112:25551:12183 1:N:0:24
AAAGTCGAGGTGCCTAAAGTGGCAACCCAGACTAGGGATGGTGTTAG
+
BBCCBFCCCCCCGGGGGGGGGGGHHHHGGHEAA333A3B2BGHHD55
@M02034:409:000000000-BFKT7:1:1112:11445:12190 1:N:0:24
AAAGTCGAGGTGCCTAAAGTGGCAACCCAGACTCGTCAGGAGGTTGGTGGTGTAGAGCTTCCTGTAGCCGCATGGCGTTCGTACTTAAATATGGAACTAACCATTCCAATTTTCGCTGTCTCTTATACACATCTCCGAGCCCACGAGACC
+
CCCCCFBCCCCCGGGGGGGGGGGGHHHGGHHGHHGHGHGH3AEEGHG1F1FFGHH55DGHEH5GF5BFHGGGGCHEGFGGG1BGHBDGHHHHHEGHHHHHHHBGHFHHHHHHHFGGGGGGHHHHEHHHDGHHHHHHGGGGGGHGGCGEGG
@M02034:409:000000000-BFKT7:1:1112:25566:12195 1:N:0:24
AAAGTCGAGGTGCCTAAAGTGGCAACCCAGACTAGGTATTGTGTTGGTGGTGTAGAGCTTCCTGTAGC
+
BBBBBFBBBBBBGGGGGGGGGGGHHHHGGHGFHHHHDFGBGG5AFHE2AAFA13D5AA3AAFGDA555
@M02034:409:000000000-BFKT7:1:1112:21950:12201 1:N:0:24
AAAGTCGAGGTGCCTAAAGTGGCAACCCAGACTCGGTATAAGGTTGGTGGTGTAGAGCTTCCTGTAGCCGCATGGCGTTCGTACTTAAATATGGAACTAACCATTCCAATTTTCGCTGTCTCTTATACACATCTCCGAGCCCACGAGACC
+
A@BBAFABBBBCGGGGGGGFGGFHHGHGGHHGGHCFAFFGGGF5FFABFEEFGFHGHHHHBGHGGHGGGGGEGGHHCEGGGGHHGHDFFGFHHFHFFHFFFGHGGHHFFHHHHHGGGGFGHHHGFHGHHFHHHGEFDC?C@FHGGGGGD<
@M02034:409:000000000-BFKT7:1:1112:16692:12201 1:N:0:24
AAAGTCGAGGTGCCTAAAGTGGCAACCCAGACTCATCATAATGTTGGTGGTGTAGAGCTTCCTGTAGCCGCATGGCGTTCGTACTTAAATATGGAACTAAACCTTTCCAATTTTCG
+
BABCCFCBCCABGGGGGGGGGGGHHHHGGHHGH3A5FGGHGHHHGHHGGGEFHHHHHHHHHHHHHHHHHGGGGGHHGGGGGGHHHHHHHHHHHHGHHH3B3FF3G3F3F4DGH44>
@M02034:409:000000000-BFKT7:1:1112:20650:12216 1:N:0:24
AAAGTCGAGGTGCCTAAAGTGGCAACCCAGACTACGGCGAGGGTTGGTGGTGTAGAGCTTCCTGTAGCCGCATGGCGTTCGTACTTAAATATGGAACTAACCATTCCAATTTTCGCTGTCTCTTATACACATCTCCGAGCCCACGAGACC
+
AABAAF>ABDA@FFGGFGGGGGGHHHHGGGHGHHHGGGGGEGABFAEEGG>B?GHFFHHFFHGFF4GGHEEFGGHFC?EFEEGHGHDFEHGHHHFBFGFFFHHHBBDGHHGHHFFCCDGFHFGHHHHHFGFHHHHH?/C?@FEGGGGAEE
@M02034:409:000000000-BFKT7:1:1112:27739:12226 1:N:0:24
GCTCTTAAAGAGGAGAAAGGTCATGAGTAAGACGGCTTCTAACTTTACTCAGTTCGTTCTCGTCGACAATGGCGGAACTGGCGACGTGACTGTCGCCCCAAGCAACCTGTCTCTTATACACATCTCCGAGCCCACGAGAC
+
ABCCCFFFFFFFGGGGGGGGGGHHH54D55D54BEEGGHHHHHHHHHHHHHHHHHGEHHGHGFGGGGGGHHHHGGGGGHHHHGGGGGGHGHHHHGHGGGGGGGHHHHHHHHHHHHHHHHHHHHHHHHGGGGGGHGGADGG
@M02034:409:000000000-BFKT7:1:1112:21526:12238 1:N:0:24
AAAGTCGAGGTGCCTAAAGTGGCAACCCAGACTAGTAGTCCGGTTGGTGGTGTAGAGCTTCCTGTAGCCGCATGGCGTTCGTACTTAAATATGGAACTAACCATTCCAATTTTCGCTGTCTCTTATACACATCTCCGAGCCCACGAGACC
+
BBBBBFBBDB>AFGGGGGGGGGGHHHHGGHGFHHHHHHHHHGGGGGGGGGEBFGHGHHHHHHHHHGHHHGGGGGHHGGGGGFHHHHGHHHHHHHFHHHBGHHHGHHGHHHHHHHGGGGGGHGHGHHHHGHFHHHHHGGGGGGHGGGGGGF
@M02034:409:000000000-BFKT7:1:1112:13884:12240 1:N:0:24
AAAGTCGAGGTGCCTAAAGTGGCAACCCAGACTCCGATTCCTGTTGGTGGTGTAGAGCTTCCTGTAGCCGCATGGCGTTCGTACTTAAATATGGAACTAACCATTCCAATTTTCGCTGTCTCTTATACACATCTCCGAGCCCACGAGACC
+
BCCBBFBCCBABGGGGGGGFGGGHHHHGGHHGHHGGGGFHGHHHHHGFFGFFGFHFHHHHHHHHHHHGHGGEEEFHGGGGGEHHHHHHHHHHHEGDFHHHHHGHHFFGHGHHHHGGGGGHFHHHGHHHHFGHHHFGGFGGGGHFG/ADDG
@M02034:409:000000000-BFKT7:1:1112:25488:12248 1:N:0:24
AAAGTCGAGGTGCCTAAAGTGGCAACCCAGACTTCTGGT
+
AAAABFBBBBBBGGGGGGGGGGGHHHHGGHGGHB5D535
@M02034:409:000000000-BFKT7:1:1112:21892:12258 1:N:0:24
AAAGTCGAGGTGCCTAAAGTGGCAACCCAGACTAAGAAGAAGGTTGGTGGTGTAGAGCTTCCTGTAGCCGCATGGCGTTCGTACTTAAATATGGAACTAACCATTCCAATTTTCGCTGTCTCTTATACACATCTCCGAGCCCACGAGAC
+
CCCCCFCCCCBCGGGGGGGGGGGHHHHGGH2FGGDEBA3A3A23BGA2A1EAA3G555BF5FEGG555DEE?EEF1E?EFE?21?GHFDGHFGD33GFHHE?3FD4FBBGFHG4<<E<<BB4FFFFDFFFGFHHHDD?/B/FAC@D@/A
@M02034:409:000000000-BFKT7:1:1112:23886:12264 1:N:0:24
AAAGTCGAGGTGCCTAAAGTGGCAACCCAGACTG
+
AB@BBFABBBBBGGGGGGGGGGGHHHHGGHHGHF
@M02034:409:000000000-BFKT7:1:1112:19667:12270 1:N:0:24
AAAGTCGAGGTGCCTAAAGTGGCAACCCAGACTGGGAGGGATGTTGGTGGTGTAGAGCTTCCTGTAGCCGCATGGCGTTCGTACTTAAATATGGAACTAACCATTCCAATTTTCGCTGTCTCTTATACACATCTCCGAGCCCACGAGACC
+
AAAABFBBBBBBGGGGGGGGGGGHHHHGGHHGHHEH2F2A2BFHH5AEE1BAA3F555BF5B5FF55DBEGCGEF1>EEFG12FGGFHHHGHGD3FFGGH3F3BGBG4FGHHH?EFGG/GFHHGGHGHHHHHHHHGGGGGGGAFD<DDGG
@M02034:409:000000000-BFKT7:1:1112:24913:12271 1:N:0:24
AAAGTCGAGGTGCCTAAAGTGGCAACCCAGACTGCTCGTTAGGTTGGTGGTGTAGAGCTTCCTGTAGCCGCATGGCGTTCGTACTTAAATATGGAACTAACCATTCCAATTTTCGCTGTCTCTTATACACATCTCCGAGCCCACGAGACC
+
BBCCAFBCCBCCGGGGGGGGGGGHHHHGGHHGHHHHHGGGHGHGHGEEFGEGHHHHHHHHHHHHHHHHHGGGGGHHGGGGGGGHHHHHHHHHHHHGGHGHHHHHHHGHHHHHHHGGGGGGHGHHHHGHHHHHHHHHGCGGGGEFGCGCGG
@M02034:409:000000000-BFKT7:1:1112:15230:12274 1:N:0:24
AAAGTCGAGGTGCCTAAAGTGGCAACCCAGACTAAGCAGAAGGTTGGTGGTGTAGAGCTTCCTGTAGCCGCATGGCGTTCGTACTTAAATATGGAACTAACCATTCCAATTTTCGCTGTCTCTTATACACATCTCCGAGCCCACGAGACC
+
A?AB>DA>A>A>BGGGGGGFBGFHHGFBFGFBBFGHFFFFGFFABBEBAEEFFGHGHGFHFHHFGGFDFEEEFEHG@FGGG1FE?B@B3FEFGHFE@GDBFFGF?BGHGHHHHFGGGGFFHHHH4DHFFHHHHHFBFD?DGGGGGGGDDA
@M02034:409:000000000-BFKT7:1:1112:9165:12276 1:N:0:24
AAAGTCGAGGTGCCTAAAGTGGCAACCCAGCCTAAGCATGATGTTGGGTTTGTAGCAGTTGCTGTATCCGCATGGTGTTCGTACGTAAATATGGAACTAACCTTTGCAATTTTCGCTGTCTCTTATACACATCTCCGAGCCCACGAGACC
+
A3ABBFBADBBBGGGGGGGGGGGHHHHGGHHGHHHHAGD33DDFGFG?AFGEFFHG53DD5D3BD5ADAEFGG1E5BBEHG1BF/23BFGDGH3@BEGFCBG3DF3@DGHHHHHCGGGGHHHHHGHGHEGHHHHHFGGGGGGFFFCCGDG
@M02034:409:000000000-BFKT7:1:1112:18626:12290 1:N:0:24
AAAGTCGAGGTGCCTAAAGTGGCAACCCAGACTCCTCAGACTGTTGGTGGTGTAGAGCTTCCTGTAGCCGCATGGCGTTCGTACTTAAATATGGAACTAACCATTCCAATTTTCGCTGTCTCTTATACACATCTCCGAGCCCACGAGACC
+
BBCCCFBCCCAAGGGGGGGGGGGHHHHGGHHGHHHH2G3BBGGHHHHEC2EAADG55AFG5GDHG55FFGGGGGF1EEEGGEFHEGBGGHFGGHFBGHFHEABHHHHEHHHHHHGGGGEHFHH4DGGHFFHHHHHGG?CGCGHGGGGDGF
@M02034:409:000000000-BFKT7:1:1112:25403:12291 1:N:0:24
AAAGTCGAGGTGCCTAAAGTGGCAACCCAGACTGGTGGTGGTGTTGAGCTTGCTGTAGCTGCATG
+
BBBBAFBBBBA@GGGBGGGGGGGHHHHGGH2BG32AF2E222BG2F5B35F315BA5555AF355
@M02034:409:000000000-BFKT7:1:1112:6215:12295 1:N:0:24
AAAGTCGAGGTGCCTAAAGTGGCAACCCAGACTGGGCCTGATGTTGGGTTTGTAGCACTTCCTGTATCCGCATGGCGTTCGTACTTAAATATGGAACTAACCATTCCAATTTTCGCTGTCTCTTATACACATCTCCGAGCCCACGAGACC
+
BBBBBFABBBBBGGGGGGGGGGGHHHHGGHHGGHHHDG222BDGGGHC1FEEFHHG53BF3B5BF5BDGFFGE1G1>BEGG1BB?4@BGGBHH3BGFHHHHH3BG4BGFHHHHHGGGGGFHHGHHHHHGHHHGHHHGCGGGGHGGCGDGG
@M02034:409:000000000-BFKT7:1:1112:22353:12298 1:N:0:24
AAAGTCGAGGTGCCTAAAGTGGCAACCCAGACTCATCGTCCTGTTGGTGGTGTAGAGCTTCCTGTAGCCGCATGGCGTTCGTACTTAAATATGGAACTAACCATTCCAATTTTCGCTGTCTCTTATACACATCTCCGAGCCCACGAGACC
+
AABCAFB>DDABGGGGGGGFGGGGHHFEGHHGHHHHHHHHGEHFHHHEFGEFGHHGHHHHHHHHHHHFHGGGGGHHGGGGGGHHGHGHHHGHHHHHFHFFFFFGGHHHHHHHGGFGGGGHHFHHFHHHFFHHHHHHGGGCGEHGFDGGGF
@M02034:409:000000000-BFKT7:1:1112:18789:12316 1:N:0:24
ACGTCGAGGTGCCTAAAGTGGCAACCCAGACTAATAGGAATGTTGGTGGTGTAGAGCTTCCTGTAGCCGCATGGCGTTCGTACTTAAATATGGCACTACCCATTCCAATTTTCGCTGTCTCTTATACACATCTCCGAGCCCACGAGACCA
+
>3>>>DBB2AAFBBFGGGGG4FHGCGEDEGFBGHHHHHFHHHHGH22BEEAFGHGGGHGGHHHBE5FDEAEFEGGE>>FEE2?FFFDGHHFHH13FGG3FG3F3GFGFHHGHHGEFEEGHHHHBHHGFHFFHGFHGCGCGFHGGGGG?FG
@M02034:409:000000000-BFKT7:1:1112:16110:12317 1:N:0:24
AAAGTCGAGGTGCCTAAAGTGGCAACCCAGA
+
AAABAFBAB>ABGGGFGGGGFGGHHHGGGGH
@M02034:409:000000000-BFKT7:1:1112:25283:12319 1:N:0:24
AAAGTCGAGGTGCCTAAAGTGGCAACCCAGACTAATCATGAGGTTGGTGGTGAGAGCTTCCTGTAGCCGCATGGCGTTCGTACTTAAATATGGAACTAACCATTCCAATTTTCGCTGTCTCTTATACACATCTCCGAGCCCACGAGACCA
+
BBBBBFBBBBBBGGGGGGGGGGGGHHHGGHHGHGHFHGHHCFHHHHGEFGEFFHFHGHHGHFHHFHGHGGGGGHFEBFFEEFHGHGHFHHGHH3GHHDGFHFFGHGHFHGHHHGGGGDGHHFHHHHGFFFFGGFHGCGGGGHGGGGGGGH
@M02034:409:000000000-BFKT7:1:1112:10107:12324 1:N:0:24
AAAGTCGAGGTGCCTAAAGTGGCAACCCAGCCTAATCATGGTGTTGGGCTTGTAGCAGTTGCAGT
+
CCCDCFCCDDBCGGGGGGGGGGGHHHHGGH2BF335BGA53BFH?G2A2FG015D553A55D335
@M02034:409:000000000-BFKT7:1:1112:16124:12327 1:N:0:24
AAAGTCGAGGTGCCTAAAGTGGCAACCCAGACTCCTCGTCCTGTTGGGGTTGTAGAGCTTCCTGTAGCCGCATGGCGTTCGTACTTAAATATGGAACTAACCATTCCAATTTTCGCTGTCTCTTATACACATCTCCGAGCCCACGAGACC
+
CCCCCFCCCCCBGGGGGGGGGGGHHHHGGHHGHHHHHGA22EGHHHH2A1AABGH555BF5B5GG5BFGGGGGEHAFEEEF1BCG4BGHFHHH3FHFHHHHG3FHDGFFHHHHHGGGGGBHEHHHHHGFFGHHGHFDCGGGEHGGFGCDF
@M02034:409:000000000-BFKT7:1:1112:19585:12329 1:N:0:24
AAAGTCGAGGTGCCTAAAGTGGCAACCCAGACTTGGTGGCCGGTTGGTGGTGTAGAGCTTCCTGTAGCCGCATGTCGTTCGTACTTACATATGGTACTAACCATTCCAATTT
+
ABAA>BA?AAABGGGGBGGDFGGHHHHGFAGGHHF3FAEF2AEA1E0BEFF1FBF5DD3ADGB5FDD531E0B13@?F>G1??1?BF3BBF@FB4BFDH43?BB?BF44B?F
@M02034:409:000000000-BFKT7:1:1112:23426:12330 1:N:0:24
AAAGTCGAGGTGCCTAAAGTGGCAACCCAGACTTGGGAGTGGGTTGGTGGTGTAGAGCTTCCTGTAGCCGCATGGCGTTCGTACTTAAATATGGAACTAACCATTCCAATTTTCGCTGTCTCTTATACACATCTCCGAGCCCACGAGACC
+
BBBBBFBBDBBBGGGGGGGGGCGFHHHGGHHGHHHHGDFEEFHGGGGGGEGFFDHFGHHHGHHHHGHFHGGGGGHFGFGGGEFGHHHFHHFGHHBFHHGHFFFGGHHGGHHHHF<FGFEFFFGFBGFGFHBGFGFGG?CCFGFGGGFAEF
@M02034:409:000000000-BFKT7:1:1112:12452:12331 1:N:0:24
AAAGTCGAGGTGCCTAAAGTGGCAACCCAGACTCATCTTCCTGTTGGGCTTGTAGCACTTCCTGTACCCGCATGGTGTTCGTAC
+
A33AAFBB>A>AGGGGGGGGFDFHGHHGGH2BF3BGFGGD5BBFEE222BGA15D553AA3B5BA555BAE0E115@1>DA12?
@M02034:409:000000000-BFKT7:1:1112:19564:12338 1:N:0:24
AAAGTCGAGGTGCCTAAAGTGGCAACCCAGACTGAGGGTAAGGTTGGTGGTGTAGAGCTTCCTGTAGCCGCATGGCGTTCGTACTTAAATATGGAACTAACCATTCCAATTTTCGCTGTCTCTTATACACATCTCCGAGCCCACGAGACC
+
CCCCCFCCCCAAGGGGGGGGGGGHGHHGGHHGHHHHGGEGHHHHHHGGGGEFGHHFHHHHHHHGHHHHHGGGGGHHGGGGGGGHHHFHHHGHHHHHGHHHHHHHHHGHHHHHHHGGGGGGHHHHHHGHGHFHHHGHGGGGGGHGGGGGGG
@M02034:409:000000000-BFKT7:1:1112:5020:12341 1:N:0:24
AAAGTCGAGGTCCTAAAGTGGCAAACCAGAATTAGTTTTCTTTTGGTGTTGTAGAGCTTCCTGTAGCCGCATGGCGTTCGTCCTGCCATATGGCACTACCCATTCCAATTTTCGCTGTCTCTTATACACATCTCCGAGCCCACGAGACCA
+
>3>>>F>>>>>CFD5FGFGG4AFBBFFDHHADGHHGFH5D5A5DA2B2BEGHHGHHHFHH3GDBD5FGFG?EGHHGBEFEEBEE3@BFGGFHH1BFHGEGFF3?BBFGHHHHHGGGGGHHGHHHHHHHFHHHHHHGGGGGGHGGGGGGE<
@M02034:409:000000000-BFKT7:1:1112:15964:12352 1:N:0:24
AAAGTCGAGGTGCCTAAAGTGGCAACCCAGACTCGGGTTGCTGTTGGTGGTGTAGAGCTTCCTGTAGCCGCATGGCGTTCGTACTTAAATATGGAACTAACCATTCCAATTTTCGCTGTCTCTTATACACATCTCCGAGCCCACGAGACC
+
BBBBBF@BBDAABFGGGGGGGGGHHHHGFHHGHHGGGGGGHHHHHHHGGGEFGHHDFHHHHHHHHHGHHGGGGGHHGFGGGGHHHHFGHH4FGHHGFFFFHHHHHHHGHHHHHHGGGGGFHHHHHHHHHHFHHHHHGGGGGGHGGGGGGG
@M02034:409:000000000-BFKT7:1:1112:9331:12362 1:N:0:24
ACAGTCGAGGTGCCTAAAGTGGCAACCCAGACTTGGATTTTTGTTGGTGGTGTAGAGCTTCCTGTAGCCGCATGGCGTTCGTACTTCAATCTGGAACTCACCATTCCAATTTTCGCTGTCTCTTATACACATCTCCGAGCCCACGAGACC
+
A3>AAFAA3A>AAFGGGGGGGFFFGGHGGHHGH5BG3FGGBGFHHGHGGGABGHH5DGGHHHHGHHFHHGGGGGHHGGGGGGHHHH4FGG3FGHGGGH3BGHHGGHHHHHHHHHGGGGGHHHHHHHHHHHHHHHHHGGGGGGHGGGGGGG
@M02034:409:000000000-BFKT7:1:1112:24335:12365 1:N:0:24
AAAGTCGAGGTGCCTAAAGTGGCAACCCAGACTCCTCCTACGGTTGGTGGTGTAGAGCTTCCTGTAGCCGCATGGCGTTCGTACTTAAATATGGAACTAACCATTCCAATTTTCGCTGTCTCTTATACACATCTCCGAGCCCACGAGACC
+
BBCCAFBBCBCCGGGGGEGGGGGHHHHGGHHGHHFGHHHHFDEFFEEEFDGGFFHFFFHHFGHHHFGFFFEEEFGFEEEFEEGGHFHGBGHDFH33FGHHCG3FFEGDGHBGHDEFGGEGDHFGDGHHHGHFFHH2C<BC<FHGGC//?C
@M02034:409:000000000-BFKT7:1:1112:25622:12376 1:N:0:24
AAAGTCGAGGTGCCTAAAGTGGCAACCCAGACTTATCAGAGTGTTGGTGGTGTAGAGCTTCCTGTAGCCGCATGGCGTTCGTACTTAAATATGGAACTAACCATTCCAATTTTCGCTGTCTCTTATACACATCTCCGAGCCCACGAGACC
+
CCCCCFBCBCABGGGGGGGGGGGHHHHGGHHGHHHHHHHGHHHHHHHFGGEFGHHHHHHHHHHHHHHHHGGGGGHHGGGGGGHHHHHHHHHHHHHHGHHHHHHHHHGHFHHHHHGGGGGHHHHHHHHHHHHHHHHGG?DGGGHGGGGGGE
@M02034:409:000000000-BFKT7:1:1112:23905:12384 1:N:0:24
AAAGTCGAGGTGCCTAAAGTGGCAACCCAGACTAATAGTAATGTTGGTGGTGTAGAGCTTCCTGTAGCCGCATGGCGTTCGTACTTAAATATGGAACTAACCATTCCAATTTTCGCTGTCTCTTATACACATCTCCGAGCCCACGAGACC
+
BAABBFCCCCBCGGGGGGGFGGGHHHHGGHHGHHHHHHFGGHHHHHHGGGEFGFHFHHHHHHHHHHHGHGGGGGHHGGGGGFHHHHHGHHHHHHFHGHHHHHHHHHHHHHHHHHGGGGGGHHHHHHHHGFHHHHHHG?GGGGHGGCGDGG
@M02034:409:000000000-BFKT7:1:1112:23494:12386 1:N:0:24
AAAGTCGAGGTGCCTAAAGTGGCAACCCAGACTAATCTTCAGGTTGGTGGTGTAGAGCTTCCTGTAGCCGCATGGCGTTCGTACTTAAATATGGAACTAACCATTCCAATTTTCGCTGTCTCTTATACACATCTCCGAGCCCACGAGACC
+
CCCBBFBCBCCCGGGGGGGGGGGHHHHGGHHGHHHHHHHHHHHHHHGGGGGFGHHBGHHHHHHHHGHHHGGGGGHHGEGGGFHHHHHHHHHHHHGHHHHHHHGHHHHHFHHHHGGGGGGHHHHHHHHHHGFHHHEGGCCCGGHGG?DDGF
@M02034:409:000000000-BFKT7:1:1112:22444:12389 1:N:0:24
AAAGTCGAGGTGCCTAAAGTGGCGACCCAGACTGGTGAGGGGGTTGGTGGTGTAGAGCTTCCTGTAGCCGCATGGCGTTCGTACTTAAATATGGAACTAACCATTCCAATTTTCGCTGTCTCTTATACACATCTCCGAGCCCACGAGAC
+
BCCCCFBBCCAAGGGGGGGGGFFEEFGGHHHGHHHBGHHHGGGAEGGEGGBFBGHFHHHHHHHGHHHHHGGGGGHHGEGGFEGHHHHHHGHHHHFHHHHFGHHHFHHHHHHHHGGGGGGHHGHHHHHFFBFHHHHHGCGGGFHGGGGGF
@M02034:409:000000000-BFKT7:1:1112:27557:12393 1:N:0:24
AAAGTCGAGGTGCCTAAAGTGGCAACCCAGACTCATAGGACTGTTGGTGGTGTAGAGCTTCCTGTAGCCGCATGGCGTTCGTACTTAAATATGGAACTAACCATTCCAATTTTCGCTGTCTCTTATACACATCTCCGAGCCCACGAGACC
+
BBBBBFBBBBABGGFGGGFFFFFHGHHDFHHGHC3FFGFF3FHHGHHEFGEFGFHGHHHHGGHGGHHHHGFEGFHHGGGGGFGHHHHHHHGHHHEHHHHHHHHHHHFHGHGHHHGGGGGHHHHHHHGHFHFHEGGHG/@BGGFEDGGDEF
@M02034:409:000000000-BFKT7:1:1112:5842:12393 1:N:0:24
AAAGTCGAGGTGCCTAAAGTGGCAACCCAGACTACGCGGTTGGTTGGTGGTGTAGAGCTTCCTGTAGCCGCATGGCGTTCGTACTTAAATATGGAACTAACCATTCCAATTTTCGCTGTCTCTTATACACATCTCCGAGCCCACGAGACC
+
BBBBBFAADBBBGGGGGGGGGGGHHHHGGHFGHHFG2EEGEGGFHGGGGGEFHHHGHHHHHHHHHHHHHGGGGGHHGGGGGGGHHHHHHH4FHHGFFHHHHHHHHHHHHHHHHHGGGGGHHHHHHHHHHHHHHHHHGFGGGGHGGCGFGG
@M02034:409:000000000-BFKT7:1:1112:11339:12401 1:N:0:24
AAAGTCGAGGTGCCTAAAGTGGCAACCCAGACTGAGAGTTGGGTTGGTGGTGTAGAGCTTCCTGTAGCCGCATGGCGTTCGTACTTAAATATGGAACTAACCATTCCAATTTTCGCTGTCTCTTATACACATCTCCGAGCCCACGAGACC
+
BBBBBFBABBBAGGG5FGGGGGGFHHHDCAAFGHFGFHGHHHG2BEFAAEEFGGHHGFHHHHHHGFHFHEGEGGHHGFGGGE2EG4FDEGEGGHDHHGHHHGFHDGBGHHHHHHGGGGEGHHHHFFFHHFFHHHFD?@BCGGHF@A/DEC
@M02034:409:000000000-BFKT7:1:1112:27399:12403 1:N:0:24
AAAGTCGAGGTGCCTAAAGTGGCAACCCAGACTCTGGTGGGGGTTGGTGGTGTAGAGCTTCCTGTAGCCGCATGGCGTTCGTACTTAAATATGGAACTAACCATTCCAATTTTCGCTGTCTCTTATACACATCTCCGAGCCCACGAGACC
+
ABBAAFABBBABBGGGGGGFGFGHHHHGGHHFHHHGHFGGGCFEGGGFGGBFGFHHHGHHHFHFGHHHHGFFGGHHGEEGGEGHHHHHHHHHHHEFGHHGHFHHHHGHHHHHHGGGGDEHHHHHHHHHFGHHHFFBEC@CFEHEGGGGGG
@M02034:409:000000000-BFKT7:1:1112:22978:12420 1:N:0:24
AAAGTCGAGGTGCCTAAAGTGGCAACCCAGACTTTTGGGTGGGTTGGTGGTGTAGAGCTTCCTGTAGCCGCATGGCGTTCGTACTTAAATATGGAACTAACCATTCCAATTTTCGCTGTCTCTTATACACATCTCCGAGCCCACGAGACC
+
BBBBBFBBBBAAGGGGGGGGGGGHHFHGGHHGHHGGHGGBEEGGGGGEFFEFBFHHHHHHHHHFHHHHHGGGGGHHGFGGGFHHHHHHHHFHHHFGFHHFFFHHHHHGHHHHHHGGFGFFHHHHGHHHHHBGHHFBCCDCGFFGFDGGGG
@M02034:409:000000000-BFKT7:1:1112:14978:12425 1:N:0:24
AAAGTCGAGGTGCCTAAAGTGGCAACCCAGACTTTTTTTTTTGTTGGTGGTGTAGAGCTTCCTGTAGCCGCATGGCGTTCGTACTTAAATATGGAACTAACCATTCCAATTTTCGCTGTCTCTTAT
+
AAAAAFBBBB>AAFGGGGGGFFFFGHHFGHHGHHHHHGCGGG?GFHEEGG1??3FBF5FGHBGGEB4@3>E/1EH1EEGEGEH/GFGHFH4FG3BG3BEFHHHHBGDG3FHHG3<?A?<2>2@D2F
@M02034:409:000000000-BFKT7:1:1112:15102:12437 1:N:0:24
ACAGTCGAGGTGCCTAAAGTGGCAACCCAGACTAGGTATTTGGTTGGTGGTGTAGAGCTTCCTGTAGCCGCATGGCGTTCGTACTTAAATCTGGAACTAACCATTCCAATTTTCGCTGTCTCTTATACACATCTCCGAGCCCACGAGACC
+
>3>AAFBADDAAFFGGGGGGGFFFGHHEGHFFHHHHGHGGHGDGGEGGFGEBFGH5FHHHHHHFGHEHHGEGGGHHGEGGGFHHHH4FHH4FGHHHHH3FGHHGHHHGHHHHHHGGGGGHHHHHHHHHGGHHHHHGGGGGGGHGGGGGGG
@M02034:409:000000000-BFKT7:1:1112:2507:12437 1:N:0:24
AAAGTCGAGGTGCCTAAAGTGGCAACCCAGACTATGCATTCTTTTTGTTTTTGTAGCTCTTCCTGTAGCCGCATGGCGTTCGTACTTAAATATGGAACTAACCATTCCAATTTTCGCTGTCTCTTATACACATCTCCGAGCCCACGAGAC
+
11>>>@11>A>>1BGGGFGGBFFFGGGEFHGFHGHHFH2ADBDFF1A0B0AAAFFE22DFEGFFGBGFHHAAA/EHFGGGG?BFGA@EH1FGG@FFE1EFFF01G1FGHBGHHHH?EGGGHHGHHHHHBGHHHFHBFCC/CGGHGGGGG?
@M02034:409:000000000-BFKT7:1:1112:29140:12452 1:N:0:24
AAAGTCAGGTGCCTAAAGTGGCAACCCAGACTTAGCAGGCGGTTGGTGGTGTAGAGCTTCCTGTAGCCGCATGGCGTTCGTACTTAAATATGGAACTAACCATTCCAATTTTCGCTGTCTCTTATACACATCTCCGAGCCCACGAGACCA
+
AAACCFFFFFFFGGGGGGGGGGGHHHGGHHGHHHHHHHHGGGGF0EEFGEFGHHGGFHHHHHHGGHHHGGGGGHFGEEGGFCGHHGHFHGGHHHGHHHHHHHHHHHHHHHHHGGGGGFHHHHHHHHGHHHHHHGHGCFGGGHGGGGGGGB
@M02034:409:000000000-BFKT7:1:1112:15031:12460 1:N:0:24
AAAGTCGAGGTGCCTAAAGTGGCAACCCAGACTAAGACGGAGGTTGGTGGTGTAGAGCTTCCTGTAGCCGCATGGCGTTCGTACTTAAATATGGAACTAACCATTCCAATTTTCGCTGTCTCTTATACACATCTCCGAGCCCACGAGACC
+
BACCCFCCCBABGGGGGGGGGGGHHHHGGHHGHHHHHHGGGGGGHHGGGGEFGHHHHHHHHHHHHHHHHGGGGGHHGGGGGGGHHHGHHHDHHHFFHHHHHHHHHHGGHHHHHHGGGGGHHHHHHHHHHHHHHHHHGGGGGGHGGGGGGG
@M02034:409:000000000-BFKT7:1:1112:23049:12462 1:N:0:24
AAAGTCGAGGTGCCTAAAGTGGCAACCCAGACTTAGTTGTTGGTTGGTGGTGTAGAGCTTCCTGTAGCCGCATGGCGTTCGTACTTAAATATGGAACTAACCATTCCAATTTTCGCTGTCTCTTATACACATCTCCGAGCCCACGAGACC
+
BBBBBFBBBBAAGGGGGGGGGGGHHHHGGHHGHHGHHHHHHHHGHGGEGGEFGHHGHHHHHHHHHHHHHGGGGGHHGEGGGEGHHHHHHHGHHHFHHHHHHHHHHHGHHHHHHHGGGGGHHHHHHHHHGHHHHHHHGGGFGGHGGGGGGF
@M02034:409:000000000-BFKT7:1:1112:28043:12469 1:N:0:24
AAAGTCGAGGTGCCTAAAGTGGCAACCCAGACTCCGAAGAATGTTGGTGGTGTAGAGCTTCCTGTAGCCGCATGGCGTTCGTACTTAAATATGGAACTAACCATTCCAATTTTCGCTGTCTCTTATACACATCTCCGAGCCCACGAGACC
+
DDDDDFABCCCCGGGGGGGGGGGHHHHGGHHGHHCEEEEEHHHHHHHGGGFFGHHHHHHHHHHHHHHHHGGGGGHFGFGGGFHHHHHHHHHHHHFHGHHHHHHHHHDG4FGHBD</EF/3?4DF3B?F3B2?2BF2C/<BG//F<@C<EF
@M02034:409:000000000-BFKT7:1:1112:23438:12472 1:N:0:24
AAAGTCGAGGTTCCTAAAGTGGCAACCCAGACTAAGAAGCAGGTTGGTGGTGTAGAGCTTCCTGTAGCCGCATGGCGTTCGTACTTAAATATGGAACTAACCATTCCAATTTTCGCTGTCTCTTATAC
+
AA1AAD?11>A1BGGGG1B3BGFFFHHG00AFGFHHHBFGBFGGHH/EFCGFGFHGHHHHGHFHHFGGHGG/EE0GGG/FEABFFGF11GGHH1EDFCBFFHBB1B22B1GHFHEEE/EDDBFG1B2B
@M02034:409:000000000-BFKT7:1:1112:3939:12483 1:N:0:24
AAAGTCGAGGTGCCTAAAGTGGCAACCCAGACTATGATTCTTGTTGGGTTTGTAGCACTTCCTGTATCCGCATGGCGTTCGTACTTCAATATGGAACTAACCATTCCAATTTTCGCTGTCTCTTATACACATCTCCGAGCCCACGAGACC
+
A3ABAFABDDAAFGGGGGGGFGGHHHHEGHGGHHHH5DF5ABDFFFA22FEBGHHD53BF3B5FG5DDFFBEF?G1E?EFG1FG144B@G4FGBBEGH3GHH3FH4FFHHHHHHGGGGGHHHHHHHHHGHHHHHHFGCGGGGGGGGGEFG
@M02034:409:000000000-BFKT7:1:1112:24748:12485 1:N:0:24
AAAGTCGAGGTGCCTAAAGTGGCAACCCAGACTAGGAGTCAGGTTGGTGGTGTAGAGCTTCCTGTAGCCGCATGGCGTTCGTACTTAAATATGGAACTAACCATTCCAATTTTCGCTGTCTCTTATACACATCTCCGAGCCCACGAGACC
+
CCCCCFCCCCBCGGGGGGGGGGGHHHHGGHHGHHFHBGHHDEHHHFGGFDGFFDGBGGGGDHGGGEB5DEE@FEGAEEEFE>?FGHHDFGHFGB3@GFHHB?3FGDGD?FEHG?<EEEEGGHHGDDFFFFB?GHHFF@/BC/FEC/@/CC
@M02034:409:000000000-BFKT7:1:1112:13313:12487 1:N:0:24
AAAGTCGAGGTGCCTAAAGTGGCAACCCAGACTAGGAGGGAGGTTGGTGGTGTAGAGCTTCCTGTAGCCGCATGGCGTTCGTACTTAAATCTGGAACTCACCATTCCAATTTTCGCTGTCTCTTATACACATCTCCGAGCCCACGAGAC
+
A3AAAFBAAA>>4BFGGGGGFFFFFGGEGHAFGFGH3FAEEFGGFFGGFFEFFFGBFGHHHHHHFGHEFGGEEGGGGEEGGEC11G4FFF4GF3GCEG3BFFFGHHBHHGHFHHCDGG?GHFHHFGGHBGDCHD1@DCG?CFHEG?@A?
@M02034:409:000000000-BFKT7:1:1112:28008:12488 1:N:0:24
AAAGTCGAGGTGCCTAAAGTGGCAACCCAGACTGTGGAGTTGGTTGGTGGTGTAGAGCTTCCTGTAGCCGCATGGCGTTCGTACTTAAATATGGAACTAACCATTCCAATTTTCGCTGTCTCTTATACACATCTCCGAGCCCACGAGACC
+
CCCCCFCBCCABGGGGGGGGGGGHHHHGGHHGHHHHHGGBGHHGHGGEFGEFFGHHHHHHHHHHGFHHHFGGGGHGEEFGFEGHHHHGHHHHHHGGFHFHHHGHHHGHGHHHHHGGGGGHHHHHHHGHFGFHHHHHFDCDGGHGDCGDGF
@M02034:409:000000000-BFKT7:1:1112:16915:12495 1:N:0:24
AAAGTCGAGGTGCCTAAAGTGGCAACCCAGACTAAGCATTGTGTTGGTGGTGTAGAGCTTCCTGTAGCCGCATGGCGTTCGTACTTAAATATGGAACTAACCATTCCAATTTTCGCTGTCTCTTATACACACTCCGAGCCCACGAGACCA
+
BBBBBF3ADBBBGGGGGGGGGGGHHHHGGHHFGHHGHHHHHHHHHAEGG2EABEG55BFF5GBGFB5FGGGGGGF1EEFGGEEHGGFHGHFFHDBGFHGGCG3FGDFGFHHHHHEFFEEGHHHHFHFGHHHGHHHGCGGCGGGGGGGGGC
@M02034:409:000000000-BFKT7:1:1112:20932:12497 1:N:0:24
AAAGTCGAGGTGCCTAAAGTGGCAACCCAGACTTGGGCTTTTGTTGGTGGTGTAGAGCTTCCTGTAGCCGCATGGCGTTCGTACTTAAATATGGAACTAACCATTCCAATTTTCGCTGTCCTTATACACATCTCCGAGCCCACGAGACCA
+
CCCCCFCCCCBBGGGGGGGGGGGHHHHGGHHGHGGHHHHHFHHHHHHFGGGFGHHGHHHHHHHHHHHHHGGGGGHHGGGGGGHHHHHHHHHHHHHHHHHHHHHHHHGHHHHHHHGGGGGHEDHFGBHHGGGFFFHGCDGGGGGGGGGGG?
@M02034:409:000000000-BFKT7:1:1112:18243:12527 1:N:0:24
AAAGTCGAGGGTGCCTAAAGGGGAAACCCAGACTTGGTTGTT
+
AAAAAFAADDDAAE1BGGGG1E?EGHHHCF0FAEGFHAB//B
@M02034:409:000000000-BFKT7:1:1112:17300:12528 1:N:0:24
AAAGTCGAGGTGCCTAAAGTGGCAACCCAGACTACTAAGAGGGTTGGTGGTGTAGAGCTTCCTGTAGCCGCATGGCGTTCGTACTTAAATATGGAACTAACCATTCCAATTTTCGCTGTCTCTTATACACATCTCCGAGCCCACGAGACC
+
BAABAFABDBBBGGGGGGGGGGGHHHHGGHGGHHHH5FGFF2EGGGGGGGEFGGHFGHHHHHHHHHGHHGGGGGHHGGGGGGHHHHBGHH4FGHFHHHGHHHHHHHHHFHHHHHGGGGGHHGHHHHHHHHFHHHHHGGGGGGHGGCGGGF
@M02034:409:000000000-BFKT7:1:1112:20961:12544 1:N:0:24
AAAGTCGAGGTGCCTAAAGTGGCAACCCAGACTCAGCAGCCGGTTGGTGGTGTAGAGCTTCCTGTAGCCGCATGGCGTTCGTACTTAAATATGGAACTAACCATTCCAATTTTCGCTTCTCTTATACACATCTCCGAGCCCACGAGAC
+
BBBAAFA@BDAAGGGGGGGGGGGGHHHGGH2FHHFGHH22E2EEGCEEFDEFBDG555BG5FGGH55FDEGCFEH1EFEGEECHFFFFGHBGF3?FGHFHE03F34EFEGHHHFEDFAFFHHHHHGFHHDGHHHGFCG?CGAFGFCDG
@M02034:409:000000000-BFKT7:1:1112:17379:12548 1:N:0:24
AAAGTCGAGGTGCCTAAAGTGGCAACCCAGACTAATGTTTTGGTTGGTGGTGTAGAGCTTCCTGTAGCCGCATGGCGTTCGTACTTAAATATGGAACTAACCATTCCAATTTTCGCTGTCTCTTATACACATCTCCGAGCCCACGAGACC
+
CBCCCFBCCCBBGGGGGGGGGGGHHHHGGHHGHHHHHGHDG22FF2EEE1EFGHH555FG5GFHHF5FHGGGGFHFGGGGGEGHHGGHHHHHHFFHHHHHHHDHHFHHHHHHHHGGGGGHHHHHHHHHHHGHHHHHGGGGGGHGGGGGGE
@M02034:409:000000000-BFKT7:1:1112:28131:12551 1:N:0:24
AAAGTCGAGGTGCCTAAAGTGGCAACCCAGACTTAGCCTCGTGTTGGTGGTGTAGAGCTTCCTGTAGCCGCATGGCGTTCGTACTTAAATATGGAACTAACCATTCCAATTTTCGCTGTCTCTTATACACATCTCCGAGCCCACGAGACC
+
BCCCCFCCCCAAGGGGGGGGGGGHHHHGGHHGHHHHHGHHFHHHHGHGFGEFEDGBFDEHHHHHGFEDEEGGGGHEFEFGFECEHHHHFHGFFF3@GHHGFGFHFFHBFHFHHFGGGF??BGHFFHFGGHHHGHHFF/BD//FEA@DGGC
@M02034:409:000000000-BFKT7:1:1112:19555:12552 1:N:0:24
AAAGTCGAGGTGCCTAAAGTGGCAACCCAGACTCAGGCGGTCGGTTGGTGGTGTAGAGCTTCCTGTAGCCGCATGGCGTTCGTACTTAAATATGGAACTAACCATTCCAATTTTCGCTGTCTCTTATACACATCTCCGAGCCCACGAGAC
+
BBBBBF@ADDAAFGGGGGGGGGGHHHHGGHHGHHHHHHGGGGGEEFGGGGGEFGFHFHHHHHHHHHGHHHGGGGGGGGGGGGFHHHHFHGHHHHHHGHHHGHHHHHHHHGHHHHHGGGGGHHHHHHHHHFFHGHHHHGGGGGGHGGGGGG
@M02034:409:000000000-BFKT7:1:1112:18276:12567 1:N:0:24
AAAGTCGAGGTGCCTAAAGTGGCAACCCAGACT
+
CCCCCFABDDAAGGGGGGGGGGGHHHHGGHHGH
@M02034:409:000000000-BFKT7:1:1112:22562:12570 1:N:0:24
AAAGTCGAGGTGCCTAAAGTGGCAACCCAGACTCAGCAGTAGGTTGGTGGTGTAGAGCTTCCTGTAGCCGCATGGCGTTCGTACTTAAATATGGAACTAACCATTCCAATTTTCGCTGTCTCTTATACACATCTCCGAGCCCACGAGACC
+
BBCCCFCCCCBBGGGGGGGGGGGHHHHGGHHGHHFHHHHHHHHHHHGEFGGFADHFHHHHHHHHHHHHHGGGGFHFGEEFGEGHHHHHHHHHHHFHGHHHHHEGGHHGHHHHHHGGGGEHHHHHHHHFHFFHHHHHGGGGGGHFFGGGGF
@M02034:409:000000000-BFKT7:1:1112:16467:12577 1:N:0:24
AAAGTCGAGGTGCCTAAAGTGGCAACCCAGACTCGGCGGGGTGTTGGTGGTGTAGAGCTTCCTGTAGCCGCATGGCGTTCGTACTTAAATATGGAACTAACCATTCCAATTTTCGCTGTCTCTTATACACATCTCCGAGCCCACGAGACC
+
BBBBBFBBDBAAFGGGGGGGGGGHHHHGGHHGHHGGGGGGGEEEEEH>FG>??FGFHHHHFHHHHGEFHGEGEGHFGCDEDCFGHH?FHF22FHBFGHFFGGHHHFHHHHHHHHGDGGAFFHGHHHGDFGFHFDGHGG??FGHGGDFDGG
@M02034:409:000000000-BFKT7:1:1112:3784:12586 1:N:0:24
AAAGTCGCGGTTCCTAAAGTGGCAACCCAGACTTAGCAG
+
A1AAAFA1>1>1AAGDGDBDFFEFFAB?FGGGCHGF11A
@M02034:409:000000000-BFKT7:1:1112:26730:12588 1:N:0:24
AAAGTCGAGGTGCCTAAAGTGGCAACCCAGACTTATGCGCATGTTGGTGGTGTAGAGCTTCCTGTAGCCGCATGGCGTTCGTACTTAAATATGGAACTAACCATTCCAATTTTCGCTGTCTCTTATACACATCTCCGAGCC
+
BCCCCFCCCCCCGGGGGGGGGGGHHHHGGHHGHHHHHGGGEFGHHDFEFGGGHFHBGHHHFHHHGFEBFEEEEFHFEEGGGGFFHHHFGGHHHHBDGHHHFCFFGHHDDGFHHFEGGEEFFGGHHFHFGEHHHHHD?@DCC
@M02034:409:000000000-BFKT7:1:1112:15939:12592 1:N:0:24
AAAGTCGAGGTGCCTAAAGTGGCAACCCAGACTAAGAAGAAGGTTGGTGGTGTAGAGCTTCCTGTAGCCGCATGGCGTTCGTACTTAAATATGGAACTAACCATTCCAATTTTCGCTGTCTCTTATACACATCTCCGAGCCCACGAGACC
+
BABBBFBB?DAAGGGGGGGGGGGHHHHFFHHGHHHH3DA33AFGH2A2F1EBFFGD5DFH5FEHHB5EFGGGGGHAEEGGGEEGFF4GFHFFG33EGHDGCH3FFFGFEGGHHFCGFGEGGHHHHHHHHHGHHFHFGFGG/?GGGCFGGG
@M02034:409:000000000-BFKT7:1:1112:3766:12592 1:N:0:24
AAAGTCGAGGTGCCTCAAGTGGCAACCCAGACTTAGAATCCTGTTGGTGGTGTAGAGCTTCCTGTAGCCGCATGGCGTTCGTACTTAAATATGGAACTAACCATTCCAATTTTCGCTGTCTCTTATACACATCTCCGAGCCCACGAGACC
+
AAAAAD?A1AAAGGG11BBFEGFFHHHFGHGGGCHHHFGGADF1BGEBAAAAAFGAGAFGAGGFFEGDAAEABECB>EEFEE0/BBDFBFGFGHB1FGB1BBFBF2DFFFGHHBE/EEEFGEEGEGG2FBHC1FDB?/<@CF/CC/AAA?
@M02034:409:000000000-BFKT7:1:1112:11510:12596 1:N:0:24
AAAGTCGAGGTGCCTAAAGTGGCAACCCAGACTATTTCTGATGTTGGTGGTGTAGAGCTTCCTGTAGCCGCATGGCGTTCGTACTTAAATCTGGAACTAACCATTCCAATTTTCGCTGTCTCTTATACACATCTCCGAGCCCACGAGACC
+
BBBBBFBBDBABFFGGGGGGGDFGHHHGGHHGHHFG55FGHHCHHHHGGGGGHHHHHHHHHHHHHHGGHGGGGGHHGGGGGGHHHHFHHG4FGFFGHHGHHHGHGHFHHHHHHHGGGGGHHHHHHHHHHHHHHHHGGCGGGGHGC@DGGF
@M02034:409:000000000-BFKT7:1:1112:22068:12607 1:N:0:24
GCTCTTAAAGAGGAGAAAGGTCATGCCTTCTTCGCCTGCTTCTAA
+
BBCCDFFFFFFFGGGGGGGGGGHGH5FGHC4ABG2EG2GHBA555
@M02034:409:000000000-BFKT7:1:1112:23182:12611 1:N:0:24
AAAGTCGAGGTGCCTAAAGTGGCAACCCAGACTTGTTTGTCTGTTGGTGGTGTAGAGCTTCCTGTAGCCGCATGGCGTTCGTACTTAAATATGGAACTACCATTCCAATTTTCG
+
ABBBCFBCCCCCGGGGGGGGGGGHHHHGGHHGHB355AF2FGHHHHHEFGEFGHHHHHHHHHHHHHHGHGGGGGHHGGGGGGGHHHHHHHHHHHHHHHHGH3@D4FDFFHHH4>
@M02034:409:000000000-BFKT7:1:1112:21931:12613 1:N:0:24
AAAGTCGAGGTGCCTAAAGTGGCAACCTAGACTAATAAGCATGTTGGTGGTGTAGAGCTTCCTGTAGCCGCATGGCGTTCGTACTTAAATATGGAACTAACCATTCCAATTTTCGCTGTCTCTTATACACATCTCCGAGCCCACGAGACC
+
ABCCAFBABBABGGGGGGGGGGFHHHHHGHHHHHHHHHHHHHHHHHHEFGFFGHHHHHHHHHHHHHHHHGGGGGHHGGGGGGHHHHHHHHHHHHHHHHGHHHHHHHGGHHHHHFGGGGGGHHHHHHHHHHGHHHGBFCGCGGHGGGGGGG
@M02034:409:000000000-BFKT7:1:1112:17845:12619 1:N:0:24
AAAGTCGAGGTGCCTAAAGTGGCAACCCAGACTGGTTTGGGTGTTGGTGGTGTAGAGCTTCCTGTAGCCGCATGGCGTTCGTACTTAAATATGGAACTAACCATTCCAATTTTCGCTGTCTCTTATACACATCTCCGAGCCCACGAGACC
+
ABAABFABBBAABFAGGGGGGFFCFAGE2FDFFHHBHHEGF2EEGHEAFEBBBDG5GBGGHCGFBGGBGG@EEEHFEEEEE1?EFB4@FD4@GG3FHFHHHFFF3GHFFGHHHGGGGGEHHHHHFHHGDFGFHHHDE@GGGEGA?@CADF
@M02034:409:000000000-BFKT7:1:1112:17608:12620 1:N:0:24
AAAGTCGAGGTGCCTAAAGTGGCAACCCAGACTAAGAAGCAGGTTGGTGGTGTAGAGCTTCCTGTAGCCGCATGGCGTTCGTACTTAAATATGGAACTAACCATTCCAATTTTCGCTGTCTTTATACACATCTCCGAGCCCACGAGACCA
+
BBBBBFAABBBABGGGGGGGGGGHHHHGGHHGHHHGGHHHHHHHGHGEFGEFGGHHHHHHHHHHHHHHHGGGGGHHGGGGGGFHHHHHHHHHHHGHGHHHHHHHHHGHHHHHHHGGGGGHHHHHHHGHGHHHHFGGFGFFGHGGGGGGGF
@M02034:409:000000000-BFKT7:1:1112:27661:12628 1:N:0:24
AAAGTCGAGGTGCCTAAAGTGGCAACCCAGACTATGTGTGATGTTGGTGGTGTAGAGCTTCCTGTAGCCGCATGGCGTTCGTACTTAAATATGGAACTAACCATTCCAATTTTCGCTGTCTCTTATACACATCTCCGAGCCCACGAGAC
+
AABBAFBBBDBBGGGDGGGGGGGGHHHGGHHGHFHHFG5F5FGHHHGGGGGGHHHGHHHHHGHHHHHHHGGGGGHAFGGGGGHHHHHHFGFHHHHGHHHHHHHHHGGHHGHHHHGGGGGGHGHHGHHFHHDGEHHGGCDCGGGGGFGGD
@M02034:409:000000000-BFKT7:1:1112:16714:12631 1:N:0:24
AAAGTCGAGGTGCCTAAAGTGGCAACCCAGACTGTAATGAGGTTGGTGGTGTAGAGCTTCCTGTAGCCGCATGGCGTTCGTACTTAAATATGGAACTAACCATTCCAATTTTCGCTGTCTCTTATACACATCTCCGAGCCCACGAGACCA
+
CCCCCFABCCBCGGGGGGGGGGGHHHHGGHHGHHHHDHGFGE3BGEFFGGFGGHGHADGHBHGHHHHHGFGGEGFEEGGGFHHHHHHHHHFHHFHHHHHHHGHHHEHHHHHHHGGGGEGHHHHHHHHHGGHHHHHGGGGGGHGGGGGGGF
@M02034:409:000000000-BFKT7:1:1112:24040:12639 1:N:0:24
AAAGTCGAGGTGCCTAAAGTGGCAACCCAGACTTGGGTTGTGGTTGGTGGTGTAGAGCTTCCTGTAGCCGCATGGCGTTCGTACTTAAATATGGAACTAACCATTCCAATTTTCGCTGTCTCTTATACACATCTCCGAGCCCACGAGACC
+
ABAABFAADBABGGGGGGGGGGGFGHHGGHHGHHFGHGFFFGGHGGFEFGEGHFHGHEHHGHHHHFFGGGGGGGHHGEEFGEFHGHFHHHFFHHBGFHHGFGHHGHFGHHHHHHGGGGC?3BFGHHHDGFFGEGHHGGGG@GHGGGGGGF
@M02034:409:000000000-BFKT7:1:1112:28817:12640 1:N:0:24
AAAGTCGAGGTGCCTAAAGTGGCAACCCAGACTGTGGATAATGTTTTTGTTGTAG
+
>1>1AF1A>A>AEGGGGGGG11FGFHHGFHEFH1G101B212AF2DBF/0AFG1F
@M02034:409:000000000-BFKT7:1:1112:14319:12640 1:N:0:24
AAAGTCGAGGTGCCTAAAGTGGCAACCCAGACTTGGGTGTTGGTTGGTGGTGTAGAGCTTCCTGTAGCCGCATGGCGTTCGTACTTAAATATGGAACTAACCATTCCAATTTTCCTGT
+
CCCCCFCCCCBCGGGGGGGGGGGHHHHGGHHGH5F32E2EA2GEHGGGGGGFHHHHHHHHHHHHHHHHHGGGGGHHGGGGGGHHHHHHHHHHHHHHHHHHHHGHGHGHHHHHHH?4GF
@M02034:409:000000000-BFKT7:1:1112:27212:12642 1:N:0:24
AAAGTCGAGGTGCCTAAAGTGGCAACCCAGACTAGTAATTTTGTTGGTGGTGTAGAGCTTCCTGTAGCCGCATGGCGTTCGTACTTAAATATGGAACTAACCATTCCAATTTTCGCTGTCTCTTATACACATCTCCGAGCCCACGAGACC
+
BCCCBFCCCCCCGGGGGGGGGGGHHHHGGHHGHHCGHHHDGGHHHHGEFGEFFDGDGGDHHHHHFHGFHFGEGGHFGEEGGEFHHHHHBGHFGH3FGHHHF1@FDFFFFGEHFFEGGGEGFHGEEG4DGHFFFFHDF/@@DFEFC@@/EF
@M02034:409:000000000-BFKT7:1:1112:19103:12653 1:N:0:24
AAAGTCGAGGTGCCTAAAGTGGCAACCCAGACTATGTCGAGGGTTGGTGGTGTAGAGCTTCCTGTAGCCGCATGGCGTTCGTACTTAAATATGGAACTAACCATTCCAATTTTCGCTGTCTCTTATACACATCTCCGAGCCCACGAGACC
+
CCCCCFCCCCBBGGGGGGGGGGGHHHHGGHHGHHHHHHHHGGGEGGGFGGEFGHHFHHHHHHHHHHHHHGGGGGHHGGGGGGHHHHFHHHGHHHHHGHHHHHHHHHGHHHHHHHGGGGGHGHHHHHHFGHFHHHGFDGGGGGHGGGGGGG
@M02034:409:000000000-BFKT7:1:1112:6795:12653 1:N:0:24
AAAGTCGAGGTGCCTAAAGTGGCAACCCAGACTGGGCTTGGTGTTGTGTTTGTAGCAGTTGCATTGTCCTCATAGTTTTCGAAC
+
>3AA>B>>>>A>BBBBB4BBABABF4BBB2BABBA2AF2AAGDBB22ABBFFBDDB53DD553D53DDD5DB55DD@@DD011B
@M02034:409:000000000-BFKT7:1:1112:9203:12655 1:N:0:24
AAAGTCGAGGTGCCTAAAGTGGCAACCCAGCCTTTTTTTCTTGTTGGGTTTGTAGCACTTGCTGTATCCGCATGGTGTTCGTACTTAAATATGGAACTAACCTTTCCAATTTTCGCTGTCTCTTATACACATCTCCGAGCCCACGAGACC
+
AAABBFBBDBAAGGGGGGGGGGFHHHHGGHHGHHHGHG235DDGHHA01AEBFFHG53AB3A5BF55DDEFEG1F3@?EGG1?B14BBFGHHG33BGFGFFF3BG3BBGHHHHEEGGGEHHHGHDGHHFFHHHHHGGCCGGGHGGFFAGF
@M02034:409:000000000-BFKT7:1:1112:25749:12660 1:N:0:24
AAAGTCGAGGTGCCTAAAGTGGCAACCCAGACTAATAATAGTGTTGGTGGTGTAGAGCTTCCTGTAGCCGCATGGCGTTCGTACTTAAATATGGAACTAACCATTCCAATTTTCGCTGTCTCTTATACACATCTCCGAGCCCACGAGACC
+
BBCCBFBCCCBBGGGGGGGGGGGHHHHGGHHGHHHHHHHHHHHHHHHGGGEFBGHGHHHHHHHHHHHHHGGEFGHHGFGGGGHHHHHHHHHHHHFFGHHGHFHHHHHGHHHHHHGGGGFGFHHFGHHGHFHHHHHEDDFGGGGGGGGGGC
@M02034:409:000000000-BFKT7:1:1112:7069:12661 1:N:0:24
AAAGTCGAGGTGCCTAAAGTGGCAACCCAGACTCCTCG
+
ABABBFABDDAAGGGGGGGGFGGHHHHGGHHGHGHHHG
@M02034:409:000000000-BFKT7:1:1112:24873:12676 1:N:0:24
AAAGTCGAGGTGCCTAAAGTGGCAACCCAGACTAAGCTTCTGGTTGGTGGTGTAGAGCTTCCTGTAGCCGCATGGCGTTCGTACTTAAATATGGAACTAACCATTCCAATTTTCGCTGTCTCTTATACACATCTCCGAGCCCACGAGACC
+
BCBCBFABCCAAGGGGGGGGGGGHHHHGGHHGHHHHHHHHHHHHHGGGGGEFGHHHHHHHHHHHHHHHHGGGGGHGGGGGGGHHHHHHFHHHHHHGGHHHHHHHHHHHHHHHHHGGGGGFHGHHHHHHFHHHGHHHGCFGFFFGGFCGDG
@M02034:409:000000000-BFKT7:1:1112:17230:12679 1:N:0:24
AAAGTCGAGGTGCCTAAAGTGGCAACCCAGACTTGTAGTGCGGTTGGTGGTGTAGAGCTTCCTGTAGCCGCATGGCGTTCGTACTTAAATCTGGAACTCACCATTCCAATTTTCGCTGTCTCTTATACACATCTCCGAGCCCACGAGACC
+
11>>>DA>AD>ABFGGGGGGBEFFGHH0CGFFHHHHEGD0FAEGEEGGGG/BBGHAFHHHHHHFGHHHHGEEGGHHGEGGGEGHHH2BGH2FGHFHHH1BGHHBGHHHHHHHHFGGGGGHHHHHHHHHFHFHHHHHGGGGGGHGGCGGFA
@M02034:409:000000000-BFKT7:1:1112:16259:12680 1:N:0:24
ACAGTCGAGGTGCCTAAAGTGGCAACCCAGACTTTTTTTCTTGTTGGTGGTGTAGAGCTTCCTGTAGCCGCATGGCGTTCGTACTTCAATATGGAACTAACCATTCCAATTTTCGCTGTCTCTTATACACATCTCCGAGCCCACGAGACC
+
>1>>AD1A>>AAGGGGGGGG1BA0ABGBFHHGHHHHHG?H1D1FG0BACEEFGHH2DEGHHHHGHHGHHGGGG?G0EFEGG/BFG21BFG2FGHHHHH1BFGHFGFFHGHHHHGGGGGGGHGHHHHHHHHHHHHHFGC?@CGHGGGCCGG
@M02034:409:000000000-BFKT7:1:1112:27477:12684 1:N:0:24
AAAGTCGAGGTGCCTAAAGTGGCAACCCAGACTCGGAATGAGGTTGGTGGTGTAGAGCTTCCTGTAGCCGCATGGCGTTCGTACTTAAATATGGAACTAACCATTCCAATTTTCGCTGTCTCTTATACACATCTCCGAGCCCACGAGACC
+
BCBBCFCBBB>AGGGGGGGGGGGFHHHGGHHGHHGGEGGHHHHHHHGEFGABFGHHHHHHHHHGHHHHHGGGGGHHGFGGFFGHHHHGHHHGHHHHHHHGHHGHGHGFHHHHHHGGGGGHHHHHHHHHHHEHHHHFGCGGGGHGGGGGGE
@M02034:409:000000000-BFKT7:1:1112:24481:12698 1:N:0:24
AAAGTCGAGGTGCTAAAGTGGCAACCCAGACTAAGACTCCTGTTGGTGGTGTAGAGCTTCCTGTAGCCGCATGGCGTTCGTACTTAAATATGGAACTAACCATTCCAATTTTCGCTGTCTCTTATACACATCTCCGAGCCCACGAGACCA
+
BBBBAFBBBBBAGGGGGFGGGFFGHHGGHHGHFHHHHHHHHHGGHHBFDEFGHHFFHEHHFHHHHHHGGFGGGHGGGGGGGHEGHHHFHHHFHHFEHGHHFFGHH4GFHHHHHGFFFEHHHHHHHBGHHEGHHHFG?DFCGEGGG?EGGF
@M02034:409:000000000-BFKT7:1:1112:17966:12703 1:N:0:24
AAAGTCGAGGTGCCTAAAGTGGCAACCCAGACTTGTTTGTGGGTTGGTGGTGTAGAGCTTCCTGTAGCCGCATGGCGTTCGTACTTAAATATGGAACTAACCATTCCAATTTTCGCTGTCTCTTATACACATCTCCGAGCCCACGAGACC
+
BBCBBFCBBCBBGGGGGGGGGGGHHHHGGHHGHHHHHHHHHGGGGGGFGGEFGHHGHHHHHHHHHHHHHGGGGGHHGEGGGGHHHHDGHHFHHHGHGHFFHHHHFHHHHHHHHHGGGGGHHHHHHHHHGHFFFHHHGFGGFGHGGFGGGE
@M02034:409:000000000-BFKT7:1:1112:23434:12703 1:N:0:24
AAAGTCGAGGTGCCTAAAGTGGCAACCCAGACTAATTGTCTGGTTGGTGGTGTAGAGCTTCCTGTAGCCGCATGGCGTTCGTACTTAAATATGGAACTAACCATTCCAATTTTCGCTGTCTCTTATACACATCTCCGAGCCCACGAGACC
+
CCCCCFCCCCBCGGGGGGGGGGGHHHHGGHHGHHBGFFGGBGHHHGGGGGEFGHHHHHHHHHHHHHHHHGGGGGHHGGGGGFHHHHHHHHHHHHHHHHHHHHGHHHHHHHHHHHGGGGGHHHHHHHHHHHGHHHHHGGGGGGHGGCFDGF
@M02034:409:000000000-BFKT7:1:1112:7354:12707 1:N:0:24
AAAGTCGAGGTGCCTAAAGTGGCAACCCAGACTGAGAGGGGTGTTGGGCTT
+
A?AB>DAADBBBGGGGGGGGEGFHHGFFFHHGHH33DAAEGGEA111A1BA
@M02034:409:000000000-BFKT7:1:1112:22344:12718 1:N:0:24
AAAGTCGAGGTGCCTAAAGTGGCAACCCAGACTAAGAGGAATGTTGGTGGTGTAGAGCTTCCTGTAGCCGCATGGCGTTCGTACTTAAATATGGAACTAACCATTCCAATTTTCGCTGTCTCTTATACACATCTCCGAGCCCACGAGACC
+
BCCCCFCCBCAAGGGGGGGGGGGHHHHGGHFFHFDG3FF2AGHH5GF2BEEEADG5DFEGFHHHHDFFFEGCGGHEGEEFEE2??GHDDGHEGB33FGHHE03G34FBDGDHFE?FFA<F4GGEDFFDFBG2GFGBF?CG//FCB@CFFC
@M02034:409:000000000-BFKT7:1:1112:24333:12728 1:N:0:24
AAAGTCGAGGTGCCTAAAGTGGCAACCCAGACTTGTTTGGGTGTTGGTGGTGTAGAGCTTCCTGTAGCCGCATGGCGTTCGTACTTAAATATGGAACTAACCATTCCAATTTTCGCTGTCTCTTATACACATCTCCGAGCCCACGAGACC
+
ABBBAFABBDABGGFFGGFFGGGHGHFGGHGGHHHH5FFDGFGEDFHEFFBFGHHFFFHHGHHHHHGHGGGGGGFHFEEGGEFHHHGHHHHFHHHFBGFFFGFHHGFGHH3FGFGGGEEFFFHHHHHFGGHHHFHFGGGGGGHGCDGGGC
@M02034:409:000000000-BFKT7:1:1112:11225:12735 1:N:0:24
AAAGTCGAGGTGCCTAAAGTGGCAACCCAGACTCATAATTATGTTGGTGGTGTAGAGCTTCCTGTAGCCGCATGGCGTTCGTACTTAAATCTGGAACTCACCATTCCAATTTTCGCTGTCTCTTATACACATCTCCGAGCCCACGAGACC
+
A1AAAFAAAD>ABBGGGGGGBBFAFFHEFHBFHHHH1FGHHHFHGFHGGGFFGHH2FHHHHHHFGHAGHGEGGGHHGGGGGGHHHH2BGHDHHHHHHH1BFHHFGHGHHHHHHHGGGGGHHHHHHHHHHHHHHHHGGGGGGGHGGCGGGG
@M02034:409:000000000-BFKT7:1:1112:21028:12739 1:N:0:24
AAAGTCGAGGTGCCTAAAGTGGCAACCCAGACTGTTAAGACTGTTGGGCTTGTAGTAGTTGCTTT
+
ABBAAFABCCBCGGGGGGGGGGGHHHHGGHHGHHF5ADFG35BGEG2A2BG01AA555A55D355
@M02034:409:000000000-BFKT7:1:1112:26858:12746 1:N:0:24
AAAGTCGAGGTGCCTAAAGTGGCAACCCAGACTAGGTTGTGTGTTGGTGGTGTAGAGCTTCCTGTAGCCGCATGGCGTTCGTACTTAAATATGGAACTAACCATTCCAATTTTCGCTGTCTCTTATACACATCTCCGAGCCCACGAGACC
+
BCBBBFABDBABGGGGCGGGGGGHHHHGGHHGHHHHGHHEEHHHHHHEFGFFHHHHHHHHHGHHHHHHHGGGGGHGGEGGGGBFHHHHHHGHHHHHHHHHHHGHHHHHHHHHHHGGGGGHHHHHHHHHHHFHHHFHG?CGGGHGGGGGGG
@M02034:409:000000000-BFKT7:1:1112:22501:12775 1:N:0:24
AAAGTCGAGGTGCCTAAAGTGGCAACCCAGACTATGAATAGGGTTGGTGGTGTAGAGCTTCCTGTAGCCGCATGGCGTTCGTACTTAAATATGGAACTAACCATTCCAATTTTCGCTGTCTCTTATACACATCTCCGAGCCCACGAGACC
+
ABBBAFABBBAAGGGGGGGGGFGCGFFFGHHFFHHFCFGHHGHFGEEBFFEFAGGEHHHHHFFGFGFFGEFEFGHHGGGGGEFGHHFGFHFHHHBFHHHHHHHGFHFFGHGHHHGGGG<BGFHFGHFFHFFGHFHGGGGGGGEFFFFFGG
@M02034:409:000000000-BFKT7:1:1112:25971:12785 1:N:0:24
AAAGTCGAGGTGCCTAAAGTGGCAACCCAGACTGGGTTGGGGGTTGGTGGTGTAGAGCTTCCTGTAGCCGCATGGCGTTCGTACTTAAATATGGAACTAACCATTCCAATTTTCGCTGTCTCTTATACACATCTCCGAGCCCACGAGACC
+
AA>AA3A>AD1AFGGGGGGGGFFFHHHCGHHGHHGCHGCEEEEGGGEEFEABGGGGHBHHHGHHHHHHHGGGEGHHGEEGGEFHHHFFGHEHHHBFHHHHHHGFFGFGDGHHHH@CFGEHFBGFFGHFFFHFHHHEGC/ACCHCCGCEGE
@M02034:409:000000000-BFKT7:1:1112:27710:12785 1:N:0:24
AAAGTCGAGGTGCCTAAAGTGGCAACCCAGACTAAGAAGAATGTTGGTGGTGTAGAGCTTCCTGTAGCCGCATGGCGTTCGTACTTAAATATGGAACTAACCATTCCAATTTTCGCTGTCTCTTATACACATCTCCGAGCCCACGAGAC
+
>3>>AFBBDD>AFCGDGGGGFGGHHHHGGHHGHDHFFBGFEGGHEGFFGG1BFGHFGHHHHHHGHDDBHGGEFGGHGEEEFABGHHFFGHGHGHBDHHE3EF3BGGDGDFGGHDEEEFGDHGHHHDDGBHBGHFHFACGGGGHGCCCFD
@M02034:409:000000000-BFKT7:1:1112:28443:12786 1:N:0:24
AAAGTCGAGGTGCCTAAAGTGGCAACCCAGACTCCGCATCCTGTTGGTGGTGTAGAGCTTCCTGTAGCCGCATGGCGTTCGTACTTAAATATGGAACTAACCATTCCAATTTTCGCTGTCTCTTATACACATCTCCGAGCCCACGAGACC
+
CCCCCFBCCCABGGGGGGGGGGGHHHHGGHHGHHHGGGGGHHHHHHHEGGEFGHHHHHHHHHHHHHHHHGGGGGHHGGGGGGHHHHHHHHHHHHGHHHHGHHHHHHHGHHHHHHGGGGGHHHHHHHHHHHHHGHHHGGGGGGHGGGGGGG
@M02034:409:000000000-BFKT7:1:1112:19262:12792 1:N:0:24
AAAAGTCGAGGTGCCTAAAGTGGCAACCCAGACTGGGTTGGGGGTTGGTGGTGTAGAGCTTCCTGTAGCCGCATGGCGTTCGTACTTAAATATGGAACTAACCATTCCAATTTTCGCTGTCTCTTATACACATCTCCGAGCCCACGAGAC
+
ABBAADFBBBBBGGGGGFBGGGHGHHHHGGDHGHHHHHGGGGGEEGGGGGGEFGHHFHHHHHHHHHHHHGEGGGGHFGGGGGFHHHHFH3BGHHHGHHFGFHFFHHHHHHGHHHHGGGGGHHFHHHHHFHFHHHHGHGGGGGGHGGGGGG
@M02034:409:000000000-BFKT7:1:1112:27294:12806 1:N:0:24
AAAGTCGAGGTGCCTAAAGTGGCAACCCAGACTGATAATATGGTTGGTGGTGTAGAGCTTCCTGTAGCCGCATGGCGTTCGTACTTAAATATGGAACTAACCATTCCAATTTTCGCTGTCTCTTATACACATCTCCGAGCCCACGAGACC
+
AABBAFB@BBBBGGGGGGGGGGGHHHHGFFHGHHHHHHHHHHHFGEEFFGEFHGHHHHHHHHHHHHHGHGGFGGHHGGGGGGHHHGHHHHHHHHGFFHHHHFFHHHGGHHHHHHGGGGGGHHHHFGHHFGFHHHHGG//BCGHEFCCFDF
@M02034:409:000000000-BFKT7:1:1112:26398:12809 1:N:0:24
AAAGTCGAGGTGCCTAAAGTGGCAACCCAGACTCGTAGTCTGGTTGGTGGTGTAGAGCTTCCTGTAGCCGCATGGCGTTCGTACTTAAATATGGAACTAACCATTCCAATTTTCGCTGTCTCTTATACACATCTCCGAGCCCACGAGACC
+
BBBBBFBBBBAAGGGGFGGGGGGHHHHGGHGGHHGHGGGHHHHHHGGEGGGFHHHEHHHHHGHHHHHHHGFFEGHHGFGGGG?GHHHHHHHHHHGHGHHHHHHHHHFHGGHHHHGGGGFGHHHHHHFH?GGHHHHHG/@DGGHGG/CAFF
@M02034:409:000000000-BFKT7:1:1112:27311:12813 1:N:0:24
AAAGTCGAGGTGCCTAAAGTGGCAACCCAGACTGATAATATGGTTGGTGGTGTAGAGCTTCCTGTAGCCGCATGGCGTTCGTACTTAAATATGGAACTAACCATTCCAATTTTCGCTGTCTCTTATACACATCTCCGAGCCCACGAGACC
+
BBBBBFBBBBABGGGGGGGGGGGGHHHGGGHGHHHHHGFHHHGGHEGEFEBFBGHEGBGHGHGEFGH5AEEEGGHFEEEFE>CGCGFGHHHEGF3FBGFFFHBGHHGHHHHHHHGFGGF3F?FHFGGFFBGHHHHBEBB<@CCGGGF?DF
@M02034:409:000000000-BFKT7:1:1112:11639:12817 1:N:0:24
AAAGTCGAGGTGCCTAAAGTGGCAACCCAGACTCAGAAGGGTGTTGGGTTTGTCGCAGTTGCATTGTCCGCATGGTGTTCGACC
+
AAABBFA3A@>A4EDFFDBFGGGCGEFEF2EEGHHF35B22BAAAG2A1BEEF5EB01BD5A3AB3DD@1>0E1B@B??FG11>
@M02034:409:000000000-BFKT7:1:1112:28315:12833 1:N:0:24
AAAGTCGAGGTGCCTAAAGTGGCAACCCAGACTACGTGGCGTGTTGGTGGTGTAGAGCTTCCTGTAGCCGCATGGCGTTCGTACTTAAATATGGAACTAACCATTCCAATTTTCGCTGTCTCTTATACACATCTCCGAGCCCACGAGACC
+
BCCCCFBBCCBCGGGGGGGGGGGHHHHGGHHGHGCE2AFEGGGGHAAEEGGCA3F5AEABBGGGADA5BEEEEEF1EE>FEE2?GHHGFHHBDG33F?GH303BBBF4EGEHE4</E<?2FFFD3FB3FBGGHHHDB/@?/?CFC@@DDC
@M02034:409:000000000-BFKT7:1:1112:17065:12835 1:N:0:24
AAAGTCGAGGTGCCTAAAGTGGCAACCCAGACTCGGTCTCATGTTGGTGGTGTAGAGCTTCCTGTAGCCGCATGGCGTTCGTACTTAAATATGGAACTAACCATTCCAATTTTCGCTGTCTCTTATACACATCCCGAGCCCACGAGACCA
+
CCCCCFAABCABGGGGGGGGGGGHHHHGGHHGHHGGGGGHHHHHHHHGGGGFFGHGHHHHHHHHHHGHHGGGGGHHGGGGGGHHHHFHHHGHHHHHHHFFHHHHHHHHHHHHHHGGGGGHHHHHHHHHGHFHHHGGDCGGGHGGGGGGGF
@M02034:409:000000000-BFKT7:1:1112:24855:12836 1:N:0:24
AAAGTCGAGGTGCCTAAAGTGGCAACCCAGACTAGGGTGGAGGTTGGTGGTGTAGAGCTTCCTGTAGCCGCATGGCGTTCGTACTTAAATATGGAACTAACCATTCCAATTTTCGCTGTCTCTTATACACATCTCCGAGCCCACGAGACC
+
BBBBBFBADBABGGGGFGGGGGGHHHHGGHHGHHHGHGGGHHGGHHGGGGEFGHHHHHHHHHHHHHHHHGGGGGHHGFGGGGGHHHHHHHHGHHHHGHHHHHHHHHGHBGHHHHGGGGGHHGHHHHHHHHFHHHGBG/CCGFEGGGGGGG
@M02034:409:000000000-BFKT7:1:1112:20365:12840 1:N:0:24
AAAGTCGAGGTGCCTAAAGTGGCAACCCAGACTAAGGGGATGGTTGGTGGTGTAGAGCTTCCTGTAGCCGCATGGCGTTCGTACTTAAATATGGAACTAACCATTCCAATTTTCGCTGTCTCTTATACACTCCGAGCCCACGAGACCAG
+
AAABA5ABBB>AGGFFGGFGGGGHHHGGGGFFHFHFFH2EEFCGGGGGGG1AGDHFFFHHHFHEGHBFGGGGGGGHGEEGGEFHEGFHGGFFGDDGGHBGH0BGHHHGHHHGHHEEEFEDHHGFGHGHHHFCGABD?DFAFCG@?ACGF
@M02034:409:000000000-BFKT7:1:1112:24980:12849 1:N:0:24
AAAGTCGAGGTGCCTAAAGTGGCAACCCAGACTCCTCCTCCTGTTGGTGGTGTAGAGCTTCCTGTAGCCGCATGGCGTTCGTACTTAAATATGGAACTAACCATTCCAATTTTCGCTGTCTCTTATACACATCTCCGAGCCCACGAGACC
+
CCCCCFCCBCBBGGGGGGGGGGGHHHHGGHHGHHHHHHHHHHHHHHHGGGGFHHHHHHHHHHHHHHHHHGGGGGHHGGGGGGHHHHHHHHFHHHGHHHHHHHHHHHHHHHHHHFGGGGGEFHHHHHHHGHGHHHHGGCCCGGHGGGGGGC
@M02034:409:000000000-BFKT7:1:1112:20312:12859 1:N:0:24
AAAGTCGAGGTGCCTAAAGTGGCAACCCAGACTTAGACTTCTGTTGGTGGTGTAGAGCTTCCTGTAGCCGCATGGCGTTCGTACTTAAATATGGAACTAACCATTCCAATTTTCGCTGTCTCTTATACACATCTCCGAGCCCACGAGACC
+
CCCCCFCCCCBCGGGGGGGGGGGHHHHGGHHGHHHHHHHHHHHHHHHEFGEFHHHHHHHHHHHHHHHHHGGGGGHHGGGGGFHHHHHHHHHHHHHHGHHHHHHHHHHGHHHHHGGGGGGHHHHHHHFHFHHHHHHHGCGGGGHGGGGGGG
@M02034:409:000000000-BFKT7:1:1112:24872:12867 1:N:0:24
GCTCTTACAGATGAGAAAGGTCATGGCTTCTAACTCTACTCACTTCGTTCACGTCGT
+
ABBBBFF5DBF5BECFGF4FGGHFG4GGHHH5EB55DABF353DD322BB352BFEA
@M02034:409:000000000-BFKT7:1:1112:26227:12867 1:N:0:24
AAAGTCGAGGTGCCTAAAGTGGCAACCCAGACTATGGTGTGTGTTGGTGGTGTAGAGCTTCCTGTAGCCGCATGGCGTTCGTACTTAAATATGGAACTAACCATTCCAATTTTCGCTGTCTCTTATACACATCTCCGAGCCCACGAGACC
+
CCCCCFACCCBCGGGGCGGGGGGHHHHGGHHGHHHHHFGFGHHHHHFGGGGFGHHHHGHHHHHHHBGGHGGGGGHHGGGGGGGHGHHHHHHHHHBFHHHHHHFGHGGFHHHHHHGGGGGHHHHHGHGGFFHGHHHHGCGGGGFGG?D/CF
@M02034:409:000000000-BFKT7:1:1112:28523:12869 1:N:0:24
AAAGTCGAGGTGCCTAAAGTGGCAACCCAGACTATGTGTGAGGTTGGTGGTGTAGAGCTTCCTGTAGCCGCATGGCGTTCGTACTTAAATATGGAACTAACCATTCCAATTTTCGCTGTCTCTTATACACATCTCCGAGCCCACGAGACC
+
BBBBBFBBBBBBGGGGGGGGGGGHHHHGGHHGHHHHGHHHHHGHHHGGGGEFGHHHHHHHHHHHHHHHHGGGGGHHGGGGGGGHHHHHHHHGHHFHGHHHHHHHHHGHHHHHHHGGGGGHHHHHHHHHFHFHHGGHGGGGGGHGGGGDDF
@M02034:409:000000000-BFKT7:1:1112:3580:12874 1:N:0:24
AAAGTCGAGGTGCCTAAAGTGGCAACCCAGACTTATCAGCTTGTTGGTGGTGTAGAGCTTCCTGTAGCCGCATGGCGTTCGTACTTAAATATGGAACTAACCATTCCAATTTTCGCTGTCTCTTATACACATCTCCGAGCCCACGAGACC
+
>3>AADAA>D>AFGGGGGGGGFFHHHHGGHGGHHHHCHH3FFBGG2GFGEEBFHH5AGHHHGHFGH5FGGGGGGHGEFGGGGHHHH4GHH4FGFFFFHECGHHFFGGHHHHHHHGGGGGHHHHHHHFHGHHHHGFHGGGGGGHGGGGDGG
@M02034:409:000000000-BFKT7:1:1112:11106:12876 1:N:0:24
ACAGTCGAGGTGCCTAAAGTGGCAACCCAGACTATGCATCCTGTTTGTGTTGTAGCGCTTCCTGTATCCGCATGGCGTTCGTACTTCAATCTGGAACTCACCATTCCAATTTTCGCTGTCTCTTATACACATCTCCGAGCCCACGAGACC
+
>1>A>D1>>>>>1BGGGGGGABFFFFHEFHGFHHHHHHDFFGAGHDFFC0BBFGHD/AFEEHHFGFAFHGAEEGHHGFGGGGHH/@B@GH@GGHHFGHB@FHFBFGFHHHHHHHGGGGGHHHHHHHGHHFGHHHHFGCCGGGHGGGGGGF
@M02034:409:000000000-BFKT7:1:1112:26589:12884 1:N:0:24
AAAGTCGAGGTGCCTAAAGTGGCAACCCAGACTAATAAGAAGGTTGGTGGTGTAGAGCTTCCTGTAGCCGCATGGCGTTCGTACTTAAATATGGAACTAACCATTCCAATTTTCGCTGTCTCTTATACACATCTCCGAGCCCACGAGACC
+
AACCAFBCCCCCGGGGFGGGGGGHHHHGGHHGHHHHHHHHGGHFGHGGFGEFGHHHHHHHHHHHGHHHHGGGGEHHGGGGGGHHHHHHHHHHHHFFGHHHGHHHHHHHHHHHHGGGGGGGHHHHBFGHFFGHGGGHGCGGGGHGGGGGGG
@M02034:409:000000000-BFKT7:1:1112:6857:12885 1:N:0:24
AAAGTCGAGGTGCCTAAAGTGGCAACCCAGACTCATATGGGTGTTGAGCTTCTTGCA
+
BB@AAFAABBBBGGGGGGGGGGGHHHGGGHHGHCFE55D52GEG2FAB3FG555D5B
@M02034:409:000000000-BFKT7:1:1112:14980:12889 1:N:0:24
AAAGTCGAGGTGCCTAAAGTGGCAACCCAGACTGGGGAGGATGTTGGTGGTGTAGAGCTTCCTGTAGCCGCATGGCGTTCGTACTTAAATATGGAACTAACCATTCCAATTTTCGCTGTCTCTTATACACATCTCC
+
>3AB>BA3A>A>FFGGGGGEABBGHEGEABFFGA2BAFA2BBEBAFBBAEEFGEHGHDDGHGHFGFDAFEE0B>AFEGEGGEBG?@4BB@EFF3?FFF?BBFDBBB?BGGGHEHGFFGGGHFHHBH333BDHHFBF
@M02034:409:000000000-BFKT7:1:1112:16486:12890 1:N:0:24
AAAGTCGAGGTGCCTAAAGTGGCAACCCAGACTCGTCATCTTGTTGGTGGTGTAGAGCTTCCTGTAGCCGCATGGCGTTCGTACTTAAATATGGAACTAACCATTCCAATTTTCGCTGTCTCTTATACACATCTCCGAGCCCACGAGACC
+
AAABBFAABD>AGGGGGGGGGGGHHHHGGHGGHHGHGHHHHFHHHGHEFGEFGFHBGFHGHHHHHHHGHGGGGGHHGGGGGGFHHHHHHHFHHEFHGHGHHHHHHHHHHHHHHHGGGGGHHHHHHHFHHHHGHHHFGBCCCGHGG@C<EG
@M02034:409:000000000-BFKT7:1:1112:15001:12895 1:N:0:24
AAAGTCGAGGTGCCTAAAGTGGCAACCCAGACTGGGGATGATGTTCGTGTTGTAGCACTTCCTGTAGCCGCATGGCGTTCGTAC
+
B?BBBFAA>DAAGGGGGGGGGGGHHHHGGHHGHC22EA2B3DFHH5AE11BAB5F553BF3B5AB555BAE0EEF1>B>FE12?
@M02034:409:000000000-BFKT7:1:1112:18630:12902 1:N:0:24
AAAGTCGAGGTGCCTAAAGTGGCAACCCAGACTACTACTCCGGTTGGTGGTGTAGAGCTTCCTGTAGCCGCATGGCGTTCGTACTTAAATATGGAACTAACCATTCCAATTTTCGCTGTCTCTTATACACATCTCCGAGCCCACGAGACC
+
BBBBBFAA3DAAFGGGGGGGGFFHHHHGGHGFHHHH5FFGHEGGGEGGGDGFGHHADGHHHHHHHBFFHGGGGGHHGGGGGGHHHHEGHHGHHHGFFFDHHHFHHHGGHHHHHHGGGGGHHHHHHHGHHHHHHHHHGGGFCFHGGGGGGF
@M02034:409:000000000-BFKT7:1:1112:6119:12921 1:N:0:24
ACAGTCGAGGTGCCTAAAGTGGCAACCCAGACTCTTCTTT
+
11>AABAA1>>AFFGGGGGGABF0BBFBFG0FGBGD121D
@M02034:409:000000000-BFKT7:1:1112:18369:12923 1:N:0:24
AAAGTCGAGGTGCCTAAAGTGGCAACCCAGACTCCGACTCCGGTTGGTGGTGTAGAGCTTCCTGTAGCCGCATGGCGTTCGTACTTAAATATGGAACTAACCATTCCAATTTTCGCTGTCTCTTATACACATCTCCGAGCCCACGAGACC
+
BBBBBFBBDDABGGGGGGGGGGGHHHHGGHHGHHHGGGGGHGGGGGGGFGEFGHHHHHHHHHHHHHHHHGGGGGHHGGGGGFFHHHHHHHFHHHHHGHHGHGHHHHGGHHHHHHGGGGFHHGHHHHHHHHDHHGHHGGGGGGHGGGGGGG
@M02034:409:000000000-BFKT7:1:1112:13563:12927 1:N:0:24
AAAGTCGAGGTGCCTAAAGTGGCAACCCAGACTGAGACTAATGTTGGTGGTGTAGAGCTTCCTGTAGCCGCATGGCGTTCGTACTTAAATATGGAACTAACCATTCCAATTTTCGCTGTCTCTTATACACATCTCCGAGCCCACGAGAC
+
CCCCCFCCCCABGGGGGGGGGGGHHHHGGHHGH3GH53BGGHHHHHHGGGEFHHHHHHHHHHGHHHHHHGGGGGHHGGGGGGHHHHHHHHGHHHHHGHGHHHHHHHHHHHHHHHGGGGGHHHHHHHHHHHHHHHHHGCFGGGHGGGGFG
@M02034:409:000000000-BFKT7:1:1112:15204:12929 1:N:0:24
AAAGTCGAGGTGCCTAAAGTGGCAACCCAGACTAGGGATGAGGTTGGTGGTGTAGAGCTTCCTGTAGCCGCATGGCGTTCGTACTTAAATATGGAACTAACCATTCCAATTTTCGCTGTCTCTTATACACATCTCCGAGCCCACGAGACC
+
A?AA>BA>A>AAGGGGGGGGAGFGGGFEFGHFHGHHHHFFBFGBGFEBAEEFGHHGHHHHGHGBFHGGHGE>FGHGCEGGGGHHFB4BBFFHHFGHHH3BBGHFFGFFHGHHHHGGGGGEHHHHHHHHFEFHHHFHGGCDGGHGGFCDDC
@M02034:409:000000000-BFKT7:1:1112:25973:12933 1:N:0:24
AAAGTCGAGGTGCCTAAAGTGGCAACCCAGACTTCTATTGAGGTTGGTGGTGTAGAGCTTCCTGTAGCCGCATGGCGTTCGTACTTAAATATGGAACTAACCATTCCAATTTTCGCTGTCTCTTATACACATCTCCGAGCCCACGAGACC
+
>1>1A@>1ADAAGGFGGGG3F10BCFGAEC0AFHFDFHBDFCFHGGEAA//BFBFAFFHFGCGFGHFEGGCEEEHGEEECE>0F>GD1GGEHHB1FHHFGEFFGEHFGHHHHHGGGGGGGHHHHFFHGGFFHHHHHGGGGGGGGGGGG/F
@M02034:409:000000000-BFKT7:1:1112:19172:12938 1:N:0:24
AAAGTCGAGGTGCCTAAAGTGGCAACCCAGACTAATAAGGGGGTTGGTGGTGTAGAGCTTCCTGTAGCCGCATGGCGTTCGTACTTAAATATGGAACTAACCATTCCAATTTTCGCTGTCTCTTATACACATCTCCGAGCCCACGAGACC
+
CCDCCFBCCCBBGGGGGGGGGGGHHHHGGHHGHHHH5B5BB2EFFGGGGGEFHHHHHHHHHHHHHHHHHGGGGGHHGGGGGGHHHHHHHHHHHHHHGHHHHHHHHHHHHHHHHHGGGGGHHGHHFHHHHHFHHHHHGCGGGGHGGCCGGG
@M02034:409:000000000-BFKT7:1:1112:12136:12939 1:N:0:24
AAAGTCGAGGTGCCTAAAGTGGCAACCCAGACTTTTAGTCGTGTTGGTGGTGTAGAGCTTCCTTTAGCCGCATGGCTTTCGTACTTAAATATGGAACTAACCTTTCCAATTTTCGCTGTCTCTTATACACATCTCCGAGCCCACGAGAC
+
A3AB>DA3>>>>BCBFFDGFAFBFGBABBAFFHB5DA3FA2BBABAAAAEEFFDGDF5FH5FF5B5BABE>>B1B12BBFG1BGB44BBB@@F33BBF33BB3BB33BFGHHHGGGGGGGHGHGGGBFBFHHHHDFD//<BC/F/B/CE
@M02034:409:000000000-BFKT7:1:1112:24350:12944 1:N:0:24
AAAGTCGAGGTGCCTAAAGTGGCAACCCAGACTCTTAAGAATGTTGGTGGTGTAGAGCTTCCTGGGGCCGCATG
+
BBBBBFAB?DAAGGGGGGGGGGGHHHHGGHFFH33D5AA553BGF52E22B1B3F55A3A5BB531A1A0>0BE
@M02034:409:000000000-BFKT7:1:1112:18582:12947 1:N:0:24
AAAGTCGAGGTGCCTAAAGTGGCAACCCAGACTCGTATGGGGGTTGGTGGTGTAGAGCTTCCTGTAGCCGCATGGCGTTCGTACTTAAATATGGAACTAACCATTCCAATTTTCGCTGTCTCTTATACACATCTCCGAGCCCACGAGACC
+
ABCCCFCBDDAAFGGGGGGGFFGHHHHGGHFGHHGGFHHHHGGGEGGGGGABFGHFGHHHHHHHHHGHHGGGGGHHGEGGGFFHHH4GHH4GHHFGFH3FGHFHGHHGHHHHHGGGGGGHHHHHFHHGFHFHGHHHGGGGGGHGGGGGGE
@M02034:409:000000000-BFKT7:1:1112:8759:12949 1:N:0:24
AAAGTCGAGGTGCCTAAAGTGGCAACCCAGACTAGTTTGCCGGTTGGTGGTGTAGAGCTTCCTGTAGCCGCATGGCGTTCGTACTTAAATATGGAACTAACCATTCCAATTTTCGCTGTCTCTTATACACATCTCCGAGCCCACGAGACC
+
>?AB>DAABBCBGGFGGFGGFGFHHGGFGHHFHHFHGFF53AEAAAEBAEEEFFHHFDGFGHGBFDFFEEFEEGGFEE?GEEFHFBFGFHHHHHBDBG3BBB3FF??BGHHHHEEEEFEBHFGHHHHHBFFHGGGDEDGG?FGGGGGAAC
@M02034:409:000000000-BFKT7:1:1112:11836:12951 1:N:0:24
ACAGTCGAGGTGCCTAAAGTGGCAACCCAGACTGATAAGAATGTTGGTGGTGTAGCGCTTCCTGTAGCCGCATGGCGTTCGTACTTCAATCTGGAACTCACCATTCCAATTTTCGCTGTCTCTTATACACATCTCCGAGCCCACGAGACC
+
>1>>>F1A>AAABFGGGGGGGBAABFHEGHAFHHHH2G1FGH1GG2FF//ABGHHB/EGGGHHHHH2FGGEEFGHHGGGGGGHHHH1FGGBGHGDGFH1FGHGGGHHGBGHHHHGGGFGGHHHHHHGFDGHHHHHFGGGGGGHFGCCFGG
@M02034:409:000000000-BFKT7:1:1112:12150:12961 1:N:0:24
AAAGTCGAGGTGCCTAAAGTGGCAACCCAGACTTTTCGTCATGTTGGTGTTGTAGCACTTCCTGTATCCGCATGGCGTTCGTACTTAAATATGGAACTAACCATTCCAATTTTCGCTGTCTCTTATACACATCTCCGAGCCCACGAGACC
+
BBBBBFB@DDBAFFGEC4GFGGFHHHHGGGHFHHHH5AF22BFGHHEF2AEGGHFB53BF3B5BB55ADEGFG1F10EEGG1BBB4BFHGHGH3@@FGFEHH3BE4EFGHHHHHCFG?EFHHHHHHFG43FGGHGGD/BCCCHC@/@DFE
@M02034:409:000000000-BFKT7:1:1112:17055:12965 1:N:0:24
AAAGTCGAGGTGCCTAAAGTGGCAACCCAGACTAATGTTGGGGTTG
+
AABA>BA3>>AAGGGFCGFFDGGHHHHEBBF2B3BD55D522AA2A
@M02034:409:000000000-BFKT7:1:1112:17173:12966 1:N:0:24
AAAGTCGAGGTGCCTAAAGTGGCAACCCAGACTGGGGGGG
+
BBBAAFB@BBBBGGGGGGGGGGGHHHHGGHFFHH2AEFEG
@M02034:409:000000000-BFKT7:1:1112:29318:12971 1:N:0:24
AAAGTCGAGGTGCCTAAAGTGGCAACCCAGACTGTTTGTTTTGTTGGTGGTGTAGAGCTTCCTGTAGCCGCATGGCGTTCGTACTTAAATATGGAACTAACCATTCCAATTTTCGCTGTCTCTTATACACATCTCCGAGGCCACGAGACC
+
AAABAFB>ADAAGGGGGGGGGGFGFB4EDHHGHHHHCGGFFFGFGFHBEEBFFFHEHEGHHHHGBDF5BEGCEGH1>EEEEBEGGHBFBGBB4F3BFG3EB?3BGG4?GHHHHF>/EEEGHFHFBGBG3FDB?F?BC/C/>?FFCCGD<<
@M02034:409:000000000-BFKT7:1:1112:25431:12973 1:N:0:24
AAAGTCGAGGTGCCTAAAGTGGCAACCCAGACTAAGAAGAAGGTTGGTGGTGTAGAGCTTCCTGTAGCCGCATGGCGTTCGTACTTAAATATGGAACTAACCATTCCAATTTTCGCTGTCTCTTATACACATCTCCGAGCCCACGAGACC
+
ABCCAFBBBCCCGGGGGGGGGGGHHHHGGHHGHHHHGFHH3GHHHHGGGGEFGHHHHHHHHHHHHHHHHGGGGGHHGGGGGGHHHHHGHHHHHHHHHGHHHHHHHHHHHHHHHFGGGGGHHHHHHHHH?GGHGHHHG?CGGGHGGGGGGF
@M02034:409:000000000-BFKT7:1:1112:29298:12978 1:N:0:24
AAAGTCGAGGTGCCTAAAGTGGCAACCCAGACTGTTTGTTTTGTTGGTGGTGTAGAGCTTCCTGTAGCCGCATGGCGTTCGTACTTAAATATGGAACTAACCATTCCAATTTTCGCTGTCTCTTATACACATCTCCGAGCCCACGAGACC
+
A?ABAF>A3>>AFGGGGGGGBFFHHHHGGHFFGGHHHCBFGHFHHFHGEABBFHH5DGHGHFHGHHHHHGGGGGHHGGGGGGFHHH4GHHFGFHGHGH3FHHHHHHGGHHGHHGGGGGGHHGHHHHHHHHBBGHFHGGCCCGEGCCGGGG
@M02034:409:000000000-BFKT7:1:1112:17060:12985 1:N:0:24
AAAGTCGAGGTGCCTAAAGTGGCAACCCAGACTAATCTTCGGGTTGGTGGTGTAGAGCTTCCTGTAGCCGCATGGCGTTCGTACTTAAATATGGAACTAACCATTCCAATTTTCGCTGTCTCTTATACACATCTCCGAGCCCACGAGACC
+
BABCCFCCCCBBGGGGGGGGGGGHHHHGGHHGHH3FHHH52EFHGGGGGGFFHHHHHHHHHHHHHHHHHGGGGGHHGGGGGGGHHHHHGHHHHHHHGHHHHHHHHHGHHHHHHHGGGGGGHHHHGHHHHHFHHHHHGCGGGGHGGGGGGG
@M02034:409:000000000-BFKT7:1:1112:18012:12987 1:N:0:24
AAAGTCGAGGTGCCTAAAGTGGCAACCCAGACTCAGTTGCATGTTGGTGGTGTAGAGCTTCCTGTAGCCGCATGGCGTTCGTACTTA
+
ABBBBFBBDBABGFGGGGGGGGGHHHHGGH2AFAAAFA5A3FGHGFFEA2BA13F55A3BBGF5B555A1A0EEE1E>@FEE211BF
@M02034:409:000000000-BFKT7:1:1112:18659:12989 1:N:0:24
AAAGTCGAGGTGCCTAAAGTGGCAACCCAGACTCATCTTAATGTTGGTGGTGTAGAGCTTCCTGTAGCCGCATGGCGTTCGTACTTAAATATGGAACTAACCATTCCAATTTTCGCTGTCTCTTATACACATCTCCGAGCCCACGAGACC
+
AABBAFAADDBBGGGGGFGFFGFG4GHGGH2FHHHH5FG55DFFGHHFF?BFGHHFHGHHHHHBGHFFGGGEGGH1EEEGGFHHH4EGHHHHHHGHHHFFGH3FGHFHHHHHHHGGGGGHHGHHHHHGHHHHHHGHGFGGDEEFGCGADE
@M02034:409:000000000-BFKT7:1:1112:25416:12993 1:N:0:24
AAAGTCGAGGTGCCTAAAGTGGCAACCCAGACTAATCAGCATGTTGGTGGTGTAGAGCTTCCTGTAGCCGCATGGCGTTCGTACTTAAATATGGAACTAACCATTCCAATTTTCGCTGTCTCTTATACACATCTCCG
+
BCCBCFBCCCBBGGGGGGGGGGGHHHHGGHHGH3F53DE35EDGGGHGGGGFHGHHHHHHHHHHHHHHHGGGGGHHGGGGFGHHHHFEHHHHHHGHGHHHHFHHHHEHFGHHHHGGGGGGHHHHEGEHFHHEF3B2<
@M02034:409:000000000-BFKT7:1:1112:22534:13003 1:N:0:24
AAAGTCGAGGTGCTAAAGTGGCAACCCAGACTACGCAGCATGTTGGTGGTGTAGAGCTTCCTGTAGCCGCATGGCGTTCGTACTTAAATATGGAACTAACCATTCCAATTTTCGCTGTCTCTTATACACATCTCCGAGCCCACGAGACCA
+
CCCCBFBBCCABGGGGGGGGGGHHHHFGHGGHHHGGGGGHHHHHHHEFGEFEFHHHFHHHHHHHHHGGGFFFGHGGFGGGEGHGHGGGHHHHGFHHHHFGHGHHHHGHHHHHHGGGGFHHHHHGHHHGHGHFHHHGGGGGGHGGGGGGGB
@M02034:409:000000000-BFKT7:1:1112:18823:13006 1:N:0:24
CAAGTCGAGGTGCCTAAAGTGGCAACCCAGACTTATACGTAGGTTGGGGGTGTAGAGCTTCCTGTAGCCGCATGGCGTTCGTACTTAAATATGAAACTAACCATTCCAATTTTCGCTGTCTCTTATACACATCTCCGAGCCCACGAGACC
+
3>AAAB>AADABGGGGFGFFBFFGGHHGGHHGHHGHHHHGHHDHGCE2A0AAEGHGFHHHGFHFDFGHHGEEEGHHEEGGG1FHF?4BFGHHH4BB3G3FEGFHHHEHGGHHHHGGGGGGHHHGGHHGFHHHGHHHGCCCGGHGG@CGGG
@M02034:409:000000000-BFKT7:1:1112:4359:13028 1:N:0:24
AAAGTCGAGGTGCCTAAAGTGGCAACCCAGACTACGTTTGGTGTTGG
+
ABBABFBBBBBBGGGGGGGGGGGHHHHGGHFFHCBEA3B22B22B2A
@M02034:409:000000000-BFKT7:1:1112:28953:13031 1:N:0:24
AAAGTCGAGGTGCCTAAAGTGGCAACCCAGACTACGCCGCCTGTTGGTGGTGTAGAGCTTCCTGTAGCCGCATGGCGTTCGTACTTAAATATGGAACTAACCATTCCAATTTTCGCTGTCTCTTATACACATCTCCGAGCCCACGAGACC
+
AABBBFABADAAGGGGGGGGGGGHGHHGDHCFHHHGGGGGGGGHHGHGGGGFHHHHGHHHHHHHHHHHHGGFGGHHGFGGGGBHHHFGHHGHHGGHGHHHHHHHHHGHHHHHHHGGGGGGHHHHFGBGDGHHHHFHG?FGGGHGGCGDFG
@M02034:409:000000000-BFKT7:1:1112:22537:13035 1:N:0:24
AAAGTCGAGGTGCCTAAAGTGGCAGACTAAGAAGAAGGTTGGTGGTGTAGAGCTTCCTGTAGCCGCATGGCGTTCGTACTTAAATATGGAACTAACCATTCCAATTTTCGCTGTCTCTTATACACATCTCCGAGCCCACGAGACCAGAG
+
CCCCBFCCCCBBGGGGGGGGGGGHGGGHHHHHHHHHHHHHHGEFEEFHHHHGHHHHHHHHHHHHGGGGGHHGFGGFEGHHHHHHHHHHHBFHHGHHHHGHFHHHHHHHHGEGGGHHHHHHHGHGHFHHHHHGGGCDFHGGDGGGGHHHH
@M02034:409:000000000-BFKT7:1:1112:20804:13037 1:N:0:24
AAAGTCGAGGTGCCTAAAGTGGCAACCCAGACTTTTTATTGTGTTGGTGGTGTAGAGCTTCCTGTAGCCGCATGGCGTTCGTACTTAAATATGGAACTAACCATTCCAATTTTCGCTGTCTCTTATACACATCTCCGAGCCCACGAGAC
+
CCCCCFBCCBABFGGGGGGGGGGHHHHGGHGGHHHHFEG5DGDGEHG2F?FAFEGDA5FGAGFHGE5FDEGEEGH1EEEFEE?GCGHFDHGHHF3FGFHFF1?GFGG4FGFGHEEDEEEHHGHFDDGGDGFHHFGFG?CCCGG//@D/E
@M02034:409:000000000-BFKT7:1:1112:16428:13039 1:N:0:24
AAAGTCGAGGTGCCTAAAGTGGCAACCCAGACTGGGTTGCCGGTTGGTGGTGTAGAGCTTCCTGTAGCCGCATGGCGTTCGTACTTCAATATGGAACTCACCATTCCAATTTTCGCTGTCTCTTATACACATCTCCGAGCCCACGAGACC
+
AAABAFBB@DAABBGGGGGGB4FFGHHEFHFFHHHHHGEGHEEGF0EFEGEBFGH5BGHHHHHGHHGHHGGGGGHHGGGGGGHHGG4FGH4FHHGHHH3BGHHDGHHHHHHHHHGGGGGHHHHHHHHHGHGHHHHHGGGGGGHGGGGGGF
@M02034:409:000000000-BFKT7:1:1112:10265:13040 1:N:0:24
AAAGTCGAGGTGCCTAAAGTGGCAACCCAGACTATTTCTTCGGTTGGTGGTGTAGAGCTTCCTGTAGCCGCATGGCGTTCGTACTTAAATATGGAACTAACCATTCCAATTTTCGCTGTCTCTTATACACATCTCCGAGCCCACGAGACC
+
A@BBAFABCDCCGGGGGGGGEGGHHHHFGHHGHHHHHHGFGGEBEEEBAEEFAGHHHGHHHHHGGFGGHEFEEEHFEFGGGGHGFBEFHHHHHHDFFHFGFHFFFFFHHHHHHHGGGGFFHHHHFHGHFHHHHHFBG?FGFGHGGCGDGE
@M02034:409:000000000-BFKT7:1:1112:27342:13074 1:N:0:24
AAAGTCGAGGTGCCTAAAGTGGCAACCCAGACTAATGGGGAGGTTGGTGGTGTAGAGCTTCCTGTAGCCGCATGGCGTTCGTACTTAAATATGGAACTAACCATTCCAATTTTCGCTGTCTCTTATACACATCTCCGAGCCCACGAGACC
+
ABCCBFBBBDBCGGGGGGGGGGGHHHHGGHHGHHFGHHHGAFGFFGEAAEEEAFGFFGFGFGHHFEFD@EEEEEE?EEEFFEFGGHHGGFHFGG33FGFG303FGBGFHHGHHFGGGGFHHHHHFFGFDGFFHHHFD/>CGFFFCCCEGF
@M02034:409:000000000-BFKT7:1:1112:19392:13075 1:N:0:24
AAAGTCGAGGTGCCTAAAGTGGCAACCCAGACTGAGGTGTCGGTTGGTGGTGTAGAGCTTCCTGTAGCCGCATGGCGTTCGTACTTAAATATGGAACTAACCATTCCAATTTTCGCTGTCTCTTATACACATCTCCGAGCCCACGAGACC
+
BBBBBFA@BBBBGGGGGCGGGGGHHHHGGHHGHHHHGGGHHGGGGGGEFGEFGHHFHHHHHHHHHFHGHGGGGGHGGEGGGFHHHHHHHHHHHGGHGHHGHHGHHGHHHHHHHHGGGGGHHHHHHHHHHHHHHHHGG/DCGGGGGCGADF
@M02034:409:000000000-BFKT7:1:1112:6542:13084 1:N:0:24
AAAGTCGAGGTGCCTAAAGTGGCAACCCAGACTTTGCATGGTGTTGGGGTTGTAGCACTTCCTGTATCCGCATGGCGTTCGTAC
+
AABBBFBADBAAGGGGGGGGGFGHHHHEFHHGHBDGHE5D2BFGA2G22AEAEFHG53BG3BAGH55DFFGGG1F1EEEGG>BG
@M02034:409:000000000-BFKT7:1:1112:12574:13091 1:N:0:24
AAAGTCGAGGTGCCTAAAGTGGCAACCCAGACTCGTATTTCTGTTGGTGGTGTAGAGCTTCCTGTAGCCGCATGGCGTTCGTACTTAAATATGGAACTAACCATTCCAATTTTCGCTGTCTCTTATACACATCTCCGAGCCCACGAGACC
+
BBCCAFABBBCCGGGGGGGGGGGHHHHFGHHGHHGHGHG55DGDGHHEF?EGGHHF55FH5F5BF5FGHGGEG?G1>EFGG1?GG4FGHHHHHBFHHHFHHH3FF4EHHHHHHHGGGGGGHHHHHHHHFHHHHHHHGGFGGGHGCC/AEF
@M02034:409:000000000-BFKT7:1:1112:9230:13091 1:N:0:24
AAAGTCGAGGTGCCTAAAGTGGCAACCCAGACTTAGAGTTGTGTTGGTGGTGTAGAGCTTCCTGTAGCCGCATGGCGTTCGTACTTAAATATGGAACTAACCATTCCAATTTTCGCTGTCTCTTATACACATCTCCGAGCCCACGAGACC
+
AAA1AF1A>DAAGFGGFGGGE1B0FGHGGHHGHFHHBGGHFHGHHHGEFAEFHHH2FHHHHHHHHHBFHEEEGGHGGGGGGGHHHH2FFG2BGHBDFHBGHHHHGFFHHHHHHHGGGGGHHHHHBHHHFHHHHHHHGCCGGGHGGGGFFF
@M02034:409:000000000-BFKT7:1:1112:21713:13100 1:N:0:24
AAAGTCGAGGTGCCTAAAGTGGCAACCCAGACTGGGTGGGGGGTTGGTGGTGTAGAGCTTCCTGTAGCCGCATGGCGTTCGTACTTAAATATGGAACTAACCATTCCAATTTTCGCTGTCTCTTATACACATCTCCGAGCCCACGAGACC
+
BA@ABFAADBABGGGGGGGGGGGHHHHGGH2EGHHCA2EEGCGG@GCGFGGFGFG2FHHGFHHHHGFFGDFFDGHHGDDGGC<GCHFBDCGGFHBCGHHGBFHHHHGGGGCHGGAGG.EGGGFFFF9;CFFGGFFBFB?AFEAE;@DFFF
@M02034:409:000000000-BFKT7:1:1112:17232:13122 1:N:0:24
AAAGTCGAGGTGCCTAAAGTGGCAACCCAGACTAAGAAGCATGTTGGTGGTGTAGAGCTTCCTGTAGCCGCATGGCGTTCGTACTTAAATATGGAACTAACCATTCCAATTTTCGCTGTCTCTTATACACATCTCCGAGCCCACGAGACC
+
AABBADAADAABGGGBGGGGFGGGHHHGFGHGHHHHFGHGHFHFGGGEFFFGGHHGHGHHHHHHHHGGGGEAFFHHGEFGGGHHGGFFGHFGHHHHGHFFFGFBFFHHHHHHHHGGGGGGHGHHHHHHGHHHHHDGDDGGGGEFGGCEFE
@M02034:409:000000000-BFKT7:1:1112:24684:13125 1:N:0:24
AAAGTCGAGGTGCCTAAAGTGGCAACCCAGACTGCGACGGAGGTTGGTGGTGTAGAGCTTCCTGTAGCCGCATGGCGTTCGTACTTAAATATGGAACTAACCATTCCAATTTTCGCTGTCTCTTATACACATCTCCGAGCCCACGAGACC
+
CBBBBFBCCCABGGGFGGGGGGGHHHHGGHGGHGHGGGGGGGGGHHGGGGEFGFHHHHHHHGHHHHHGHGGGFGHHGGGGGGHHHHHHGHHHHHHHFHHHHHHHHHHHFGHHHFGGGGGHHHHHBGFHFHHHGHGHGGGGGGHGGGFGGG
@M02034:409:000000000-BFKT7:1:1112:17226:13141 1:N:0:24
AAAGTCGAGGTGCCTAAAGTGGCAACCCAGACTAAGAAGCATGTTGGTGGTGTAGAGCTTCCTGTAGCCGCATGGCGTTCGTACTTAAATATGGAACTAACCATTCCAATTTTCGCTGTCTCTTATACACATCTCCGAGCCCACGAGACC
+
AABBBFBBBBAAFGGGGGGGGCFHHHHGGHHGHHFGGGFGHGHGHHAEFGEFHHHGHHHHHGHHHHHHGGGGGGHHGGGGGE2GHGGFHHGHHEBFEFHHHHGHEGFDFHHHHFCAFDGFHFGHFGB4F22BCG3B</B/D<<FF/<ADE
@M02034:409:000000000-BFKT7:1:1112:14045:13147 1:N:0:24
AAAGTCGAGGTGCCTAAAGTGGCAACCCAGACTGGTAATGTTGTTGGTGGTGTAGAGCTTCCTGTAGCCGCATGGCGTTCGTACTTAAATATGGAACTAACCATTCCAATTTTCGCTGTCTCTTATACACATCTCCGAGCCCACGAGACC
+
AAABAF3A3AAACFGGFGGGFGFFCGHGGHHGHHHH5FGHHHBHHFEEGEEBGHH5AFGHHHHFFG5FHGGGGGHHGGGGGGHHHGBFHH4FGHHHHH3FHHFGHHGHGHHHHHGGGGGGGFHHGHHH?GHHHFHHGGCFGGHGG?GCFG
@M02034:409:000000000-BFKT7:1:1112:2854:13153 1:N:0:24
AAAGTCGAGGTGCCTAAAGTGGCAACCCAGACTAATCAGAGGGTTGGTGGTGTAGAGCTTCCTGTAGCCGCATGGCGTTCGTACTTAAATATGGAACTAACCATTCCAATTTTCGCTGTCTCTTATACACATCTCCGAGCCCACGAGACC
+
BB@BBFAABBAAGGGGGGGGGGGHHHHGGHHGHHHHFFH33BBFGGGEFEAFGFHHHFHHHGHFFGHHHEE@FGHFEGGGGGHHHBHFHHHHHGFFFHHGGHEHHHHFHHHHHHE<FGGGHGGHFHHGFGFHGGFDDCGGGFHGDCGGGC
@M02034:409:000000000-BFKT7:1:1112:24455:13157 1:N:0:24
AAAGTCGAGGTGCCTAAAGTGGCAACCCAGACTAATCCTCAGGTTGGTGGTGTAGAGCTTCCTGTAGCCGCATGGCGTTCGTACTTAAATATGGAACTAACCATTCCAATTTTCGCTGTCTCTTATACACATCTCGAGCCCACGAGACC
+
ABBCBFBBCBBBGGGGGGGGGGGHHHHGGHHGHHHHHHHHGHGGHHGGGGFFHHHHHGHHHHHHHHHHHGGGGGHHGGGGGGHHHHHHFHHHHHHHHHGHHHHHGHGHHHHHHGFGGGGHHGHHFHHHGHGHHGGHFGG?EHGGGGGGG
@M02034:409:000000000-BFKT7:1:1112:13365:13167 1:N:0:24
AAAGTCGAGGTGCCTAAAGTGGCAACCCAGACTCCGCCTCCTGTTGGTGGTGTAGAGCTTCCTGTAGCCGCATGGCGTTCGTACTTAAATATGGAACTAACCATTCCAATTTTCGCTGTCTCTTATACACATCTCCGAGCCCACGAGACC
+
AABCAFAAD>AAGGGGGGGGDGFGHGGFFEGFHHHGGGEGHFFBFFFBAEEEABGDFFGHGFGBFGDABFE>B?CG@EFGGGGE?4@B@BF4FB3FFGDFBFGBDB?FBFFGHHFGGEEGFBFHGFHHBGFHFGGHDCBD?EFEFC/CD<
@M02034:409:000000000-BFKT7:1:1112:27889:13170 1:N:0:24
AAAGTCGAGGTGCCTAAAGTGGCAACCCAGACTAAGGGGCTGGTTGGTGGTGT
+
A?AA>BAAD>AAFGFFBFGBDGA0BFGA0BGCHFHH00AAAEEBA/EEFEE/B
@M02034:409:000000000-BFKT7:1:1112:23891:13178 1:N:0:24
AAAGTCGAGGTGCCTAAAGTGGCAACCCAGACTCTGATGCCTGTTGGTGGTGTAGAGCTTCCTGTAGCCGCATGGCGTTCGTACTTAAATATGGAACTAACCATTCCAATTTTCGCTGTCTCTTATACACATCTCCGAGCCCACGAGACC
+
CCCCCFCCBCCCGGGGGGGGGGGHHHHGGHHGHHHHHHHHHHHHHHHGGGGFHHHHHHHHHHHHHHHHHGGGGGHHGGGGGGHHHHHHGHHHHHGHHHHHHHHHHHHHDGHHHHGGGGGGHHHHFHHHFHHHHHGFG?FGGGHGGGGGGG
@M02034:409:000000000-BFKT7:1:1112:23492:13178 1:N:0:24
AAAGTCGAGGTGCCTAAAGTGGCAACCCAGACTGTTAGGGCGGTTGGTGGTGTAGAGCTTCCTGTAGCCGCATGGCGTTCGTACTTAAATATGGAACTAACCATTCCAATTTTCGCTGTCTCTTATACACATCTCCGAGCCCACGAGACC
+
CCCCCFBBBCBBGGGGGGGGGGGHHHHGGHHGHHHHHHHHHGGGGGGGGGEFFGHHHHHHHHHHHHHHHGGFGGHHGGGGGFBGHHHHHHHHHHGHHHHHHHHHHHFHHHHHHHGGGGGHHGHHHHGHGHHHHHHHGCDFGGHGGGGGGF
@M02034:409:000000000-BFKT7:1:1112:19689:13188 1:N:0:24
AAAGTCGAGGTGCCTAAAGTGGCAACCCAGACTCCTCCTCATGTTGGTGGTGTAGAGCTTCCTGTAGCCGCATGGCGTTCGTACTTAAATATGGAACTAACCATTCCAATTTTCGCTGTCTCTTATACACATCTCCGAGCCCACGAGACC
+
CCCCCFCCCCBCGGGGGGGGGGGHHHHGGHHGHHHHHHH23DGHHHHGGGGFHHHHHHHHHHHHHHGHHGGGGGHHGGGGGGHHHHHHHHHHHHGHGHHHHHHHHHGGEGHHHHGGGGGHHHHHHHHHFFHHHHHGGFGGGGHGGGGGGG
@M02034:409:000000000-BFKT7:1:1112:23909:13191 1:N:0:24
ACAGTCGAGGTGCCTAAAGTGGCAACCCAGACTCTGATGCCTGTTGGTGGTGTAGAGCTTCCTGTAGCCGCATGGCGTTCGTACTTAAATATGGAACTCACCATTCCAATTTTCGCTGTCTCTTATACACATCTCCGAGCCCACGAGAAC
+
>A11>B1>1A>11GGGGGGFB1ABBGGCCG0AFHHHFFGGGFBEF1FE/A/BFGGD1DFGHHHFHHFFHGGAEFHHGGGGGGEGEG21EG2GGF@GGH11FFFHHHGDDFGHHDECGCEFFGGHHHGHFGFGGFFGC?C@<FHFC?C//?
@M02034:409:000000000-BFKT7:1:1112:19516:13192 1:N:0:24
AAAGTCGAGGTGCCTAAAGTGGCAACCCAGACTAAGTCGTGGGTTGGTGGTGTAGAGCTTCCTGTAGCCGCATGGCGTTCGTACTTAAATATGGAACTAACCATTCCAATTTTCGCTGTCTCTTATACACATCTCCGAGCCCACGAGACC
+
AAAB>DA>A>AAGFGBFDGDFGGHHHHGGHHGHFHG5BEABEGABAAAFFEFBGFFFGHHFGHFHFF5FEE>AEGE@EEFEEHHFBEBBGGFFFFD3EDEBGFFBBF4DFGHHHGGGGGGHHHHFFHGBCBFFFGBE@D@D/<F@C?D.F
@M02034:409:000000000-BFKT7:1:1112:12193:13194 1:N:0:24
AAAGTCGAGGTGCCTAAAGTGGCAACCCAGACTCCTAAGAAGGTTGGTGGTGTAGAGCTTCCTGTAGCCGCATGGCTTTCGTACTTAAATATGGTACTACCCATTCCAATTTTCGCTGTCTCTTATACACATCT
+
A1AA>DA1>1>1BBBA1BFDAFABGBBBBABBFGHHADB1ABCBBBABBEEBBBGAGABFFFH1FBD2BAA>BBFF0BCEEFFHBB2@BB2@@12B2F21>BBBB@2BFGHHFGECGFG1G2DF1E2F211GHG
@M02034:409:000000000-BFKT7:1:1112:17212:13199 1:N:0:24
AAAGTCGAGGTGCCTAAAGTGGCAACCCAGACTCCGCATCCGGTTGGTGGTGTAGAGCTTCCTGTAGCCGCATGGCGTTCGTACTTAAATATGGAACTAACCATTCCAATTTTCGCTGTCTCTTATACACATCTCCGAGCCCACGAGACC
+
CCCCCFCCCCBCGGGGGGGGGGGHHHHGGHDGHHHGGGGGHGGGEGGEGGEFFGHEFFHHFHHHHHEHHGGGGGHHGGGGGEGHHHFHHHHHHHHGHHHHHHHHHHHHGHHHHHGGGGGGHHHGEHHFHHEFHHHHGFGGGGHGG@@AEF
@M02034:409:000000000-BFKT7:1:1112:15310:13211 1:N:0:24
AAAGTCGAGGTGCCTAAAGTGGCAACCCAGACTCGTCGTTATGTTGGTGGTGTAGAGCTTCCTGTAGCCGCATGGCGTTCGTACTTCAATCTGGAACTAACCATTCCAATTTTCGCTGTCTCTTATACACATCTCGAGCCCACGAGACC
+
A3>AAFAA>A>ABBGGGFGGDBBBGGHBFHFFHHGHGGAFHHFHG5FFGEEBGHH5DFHHHHHHHH5FGGEEEGHHGGGGGGHHGH4FHH3GHHFFFH3BGHHGHHHHHHHHHHGGGGGGHHGHHHHHHHHHHHHHFGGGGHGGGFGGG
@M02034:409:000000000-BFKT7:1:1112:6538:13226 1:N:0:24
AAAGTCGAGGTGCCTAAAGTGGCAACCCAGACTCAGAGTAATGTTGGTGGTGTAGAGCTTCCTGTAGCCGCATGGCGTTCGTACTTAAATATGGAACTAACCATTCCAATTTTCGCTGTCTCTTATACACATCTCCGAGCCCACGAGACC
+
AABBBFAA3DAAFGGGGGGGGGGHHHHGGHHGHHHG3GFGHHABGGGEFAFFHHH5FFHHHHHGGF5GHEEEGGHHGFGGGGHHHHBGHH4FGHGHHHFCGHHHHGHHHHHHHHGGGGEFHGGHHHGHFGHHHHFGFGGGGGHGGGGGGA
@M02034:409:000000000-BFKT7:1:1112:17865:13226 1:N:0:24
AAAGTCGAGGTGCCTAAAGTGGCAACCCAGACTAATCAGACTGTTGGTGGTGTAGAGCTTCCTGTAGCCGCATGGCGTTCGTACTTAAATATGGAACTAACCATTCCAATTTTCGCTGTCTCTTATACACATCTCCGAGCCCACGAGACC
+
A?ABAFBADA2ABGGGGGGG5BFGFGHGGHHGHHHHHHHHHHFHHFHGEGEBGGH5DFHHHGHHHHFHHGFGFFHHGGGGGGHGHH4BFGBGHHHHGH3GHHHCGGHHHHHHHHGGGGGGGGHHHHHHFFHGHHHHGCDGGGHGGGGFGF
@M02034:409:000000000-BFKT7:1:1112:28966:13234 1:N:0:24
AAAGTCGAGGTGCCTAAAGTGGCAACCCAGACTAAGAAGAATGTTGGTGGTGTAGAGCTTCCTGTAGCCGCATGGCGTTCGTACTTAAATATGGAACTAACCATTCCAATTTTCGCTGTCTCTTATACACATCTCCGAGCCCACGAGACC
+
AAAAAF1>1>AAFGGGCGGGG1ACGHFGGHCFHHHG1GHCFFBGHHHAF/AFHEFGFFHHHGHGHHFHHGGEEGGFGGEFEGFHGHFDGG@FFHGBFGHGFHHGHHFGGGHHHHEGGGGGGHHH1FBGGFHHHHGHG@B@GGGFGCCFGG
@M02034:409:000000000-BFKT7:1:1112:14273:13238 1:N:0:24
AAAGTCGAGGTGCCTAAAGTGGCAACAGACTTGGTGGT
+
CCCCCFCCCCBCGGGGGGGGGGGHHHH4FG3GHHHGGE
@M02034:409:000000000-BFKT7:1:1112:21759:13254 1:N:0:24
AAAGTCGAGGTGCCTAAAGTGGCAACCCAGACTTCGTATATTGTTGGTGGTGTAGAGCTTCCTGTAGCCGCATGGCGTTCGTACTTAAATATGGAACTAACCATTCCAATTTTCGCTGTCTCTTATACACATCTCCGAGCCCACGAGACC
+
AABBAFBBADAAGGGGGGGGGGGHHHHGGHHGHHHGHHHHHHHHHHHGGGEFGFHGHHHHHHHHHHHHHGGGGGHHGGGGGGGHHHHHHHGHHGHHHHGHHHHHHHHHHHHHHGGGGGGHHGHHGHGHGHHHHHHGGGGGGGHGGGGGGG
@M02034:409:000000000-BFKT7:1:1112:18812:13264 1:N:0:24
AAAGTCGAGGTGCCTAAAGTGGCAACCCAGACTAAGGTTGGGGTTGGTGGTGTAGAGCTTCCTGTAGCCGCATGGCGTTCGTACTTAAATATGGAACTAACCATTCCAATTTTCGCTGTCTCTTATACACATCTCCGAGCCCACGAGACC
+
BBBBBFAABBBBGGGGGGGGGGGHHHHGGHHGHHHGHDBFEGGFGGGGGGGGHHHHHHHHHHHGHHGHHGGGGGHHGGGGGGHHHHHHHHEHHHHHGHGHHHHHHHGHHHHHHHGGGGGHHHHHHHHHFHFHHHHHGGGGGGHGGGGDGG
@M02034:409:000000000-BFKT7:1:1112:14357:13266 1:N:0:24
AAAGTCGAGGTGCCTAAAGTGGCAACCCAGACTAGGTTTCAGGTTGGTGGTGTAGAGCTTCCTGTAGCCGCATGGCGTTCGTACTTAAATCTGGAACTAACCATTCCAATTTTCGCTGTCTCTTATACACATCTCCGAGCCCACGAGACC
+
A?AAAFAA>AAAGGGGGGGGGGFBFGHEFHGFHHHHGHFGHHBHGFFGGGEBGHH5DGHHHHHGHH5GHGGGFGHHGGGGGGHHHH4FGH4FGHGHHHBFHHHGHHHHHHHHHHGGGGGHHHHHGHHHGHHHHHHGGCFGGGHGGGGGGG
@M02034:409:000000000-BFKT7:1:1112:24601:13268 1:N:0:24
AAAGTCGAGGTGCCTACAACCCAGACTTGTACTCCTGTTGGTGGTGTAGAGCTTCCTGTAGCCGCATGGCGTTCGTACTTAAATATGGAACTAACCATTCCAATTTTCGCTGTCTCTTATACACATCTCCGAGCCCACGAGACCAGAGAG
+
CCCDDFBCCCCCGGGGGGGGGGGHHGHHHHHHHHHHHFHHHGGEFGGHHHHHHHHHHHHHHHHGGFEGHHGGGGGGHHHHHGHGHHHHGFHHHHGHHHHHHHHHHHHHGGGGGHHHHHHHHFFHHHHHGHGGGGGGGGGGGGGGHHHGHD
@M02034:409:000000000-BFKT7:1:1112:17979:13277 1:N:0:24
AAAGTCGAGGTGCCTAAAGTGGCAACCCAGACTGCTCCGCCTGTTGGTGGTGTAGAGCTTCCTGTAGCCGCATGGCGTTCGTACTTAAATATGGAACTAACCATTCCAATTTTCGCTGTCTCTTATACACATCTCCGAGCCCACGAGACC
+
AAABADAADDBBGGGGGFGGFGGGHFGGGHHGHHHHGHGGEEGBGGGBFEEGFFHFHHHHHGHBGGGGFGE>FFHGGEGGGGGHFFGFGHGHHHBFFHFBCGBBBBGF4GHHHFFGGGFGHHHHHHFGFHHHHHHFGFGCGFFGG/C/EF
@M02034:409:000000000-BFKT7:1:1112:11183:13279 1:N:0:24
TCATTCGATGTGTCTAAAGTGTCATCCCAGTCTGGGGA
+
1>>1>B3B@BBB3BBGGGGGB3DD3DFFFG1BFGHH0A
@M02034:409:000000000-BFKT7:1:1112:3805:13285 1:N:0:24
AAAGTCGAGGTGCCTAAAGTGGCAACCCAGACTGATGGTCATGTTGAGCTTGCTGTAGTTGCATTGCGTTCGTAGTTAACTATG
+
AAABADAABDAAFGGFGGBFGGGGHGGEFGH2B33D53F5DDFD5D5BBFG325B5A5555D3F5A5A11B1B21AD555D555
@M02034:409:000000000-BFKT7:1:1112:21794:13299 1:N:0:24
AAAGTCGAGGTGCCTAAAGTGGCAACCCAGACTGGGAGTCAGGTTGGTGGTGTAGAGCTTCCTGTAGCCGCATGGCGTTCGTACTTAAATATGGAACTAACCATTCCAATTTTCGCTGTTCTT
+
CDDDCFCCCDBCGGGGGGGGGGGHHHHGGHHGHHH2FAE355BGHHGGGGFFHHHHHHHHHHHHHHHHHGGGGGHHGGGGGGHHHHHHHHHHHHHHHHHHHHHHHHHHHHHHHGGGGGG34?F
@M02034:409:000000000-BFKT7:1:1112:18379:13300 1:N:0:24
AAAGTCGAGGTGCCTAAAGTGGCAACCCAGACTTATTATGGGGTTGGTGTTGTAGCGCTTCCTGTATCCGCATGGCGTTCGTACTTAAATATGGAACTAACCATTCCAATTTTCGCTGTCTCTTATACACATCTCCGAGCCCACGAGACC
+
AAABBF>A>AAAGGGGGGGGGGFHGHHGGHHGHHHHHF55F2AEEEEEF1BBBEG50ABEAGDHH55DDEGGFEHAEEEGGEBG1B43BF@GGF3FGHHHBG3BGFGGFHHHHHEFF/EHHHGHGGBGHFHHHHHHGCGGGGGGGGC/CE
@M02034:409:000000000-BFKT7:1:1112:28228:13301 1:N:0:24
AAAGTCGAGGTGCCTAAAGTGGCAACCCAGACTGGTGGTGTAGAGCTTCCTGTAGCCGCATGGCGTTCGTACTTAAATATGGAACTAACCATTCCACTTTTCGCTGTCTCTTATACACATCCCGATCCAAC
+
A@AAAFAAADABGGGGGGGGGGGGHHHGGHGFHHHDFGEGGFF55BFFDFGFGHHHFE?01B1B01>FFGCEFF533B4BGFF33BFB3?FGFDBG3BGGFFE/F/>BE4BGBF4G4B?BBF/<E/BD22B
@M02034:409:000000000-BFKT7:1:1112:2367:13309 1:N:0:24
AAAGTCGAGGTGCCTAAAGTGGCAACCCAGACTATTCTTACTTTTTGTTGTGTAGCTCTTCCTGTATCCGCATGGCGTTCGTACTTCAATCTGGAACTCACCATTCCAATTTTCGCTGTCTCTTATACACATCTCCGAGCCCACGAGACC
+
>1>AAFAAAA>>1BFGGGGG1BBBFGGBFHFFHHHHHH2DFF2DF1AG0B0BBFH22DFGHHHBBFAFDEAEEGHGGGGGGGHHFHGFGG1GHHGFFGBBBBGBBFGFHGHHHGE?EGGHHGGHGGEGBFHFGGFGGCCGCFHGGCGCGF
@M02034:409:000000000-BFKT7:1:1112:2387:13316 1:N:0:24
AAAGTCGAGGTGCCTAAAGTGGCAACCCAGACTATTCTGACTGTTGGTGGTGTAGAGCTTCCTGTAGCCGCATGGCTTTCGTACTTAAATATGGAACTAACCATTCCAATTTTCGCTGTCTCTTATACACATCTCCGAGCCCACGAGA
+
>AAA>BA>>>>4BBFBF4BFAF2BF4BBBGF2BFGGHDDDGFGBDBBBAEBBBFFDGDBFFGD5GFD5EEA0EECF2BE@FF2GB44@3B@F4D33CF3B@?@B3BBBBGFHFGGGGGGHHHEHHGDGB3BFGHGFB/</B?CF?//A
@M02034:409:000000000-BFKT7:1:1112:27111:13325 1:N:0:24
AAAGTCGAGGTGCCTAAAGTGGCAACCCAGACTCCTAAGGATGTTGGTGGTGTAGAGCTTCCTGTAGCCGCATGGCGTTCGTACTTAAATATGGAACTAACCATTCCAATTTTCGCTGTCTCTTATACACATCTCCGAGCCCACGAGACC
+
BABBBFAADBAABFGGGGGGGGGHHHHGGHHGHHHHHHHHCHHHHHGGGGBFGHHHHFHHHHHHHHHHHGFFGGHHGGGGGGGFHHHHHHGHHHGHHHHHHHHHHHHHGHHHHFFGGDFGHGHHHHGGDHFHHHFHG?CFCGHGFGGGFF
@M02034:409:000000000-BFKT7:1:1112:24787:13331 1:N:0:24
AAAGTCGAGGTGCCTAAAGTGGCAACCCAGACTAAGAATGAGGTTGGTGGTGTAGAGCTTCCTGTAGCCGCATGGCGTTCGTACTTAAATATGGAACTAACCATTCCAATTTTCGCTGTCTCTTATACACATCTCCGAGCCCACGAGAC
+
BBBBBFBBBDAAFGGGGGGGGGGHHHHGGHHGHG33BGF53D3BFGFGGGEFGGHHHHHHHHHHHFHHHGGEEEHFGGGGGGEGGHHHHHHHFBFDFHHHGHFFHHHGHHHHHHEGGFEBHGHHFG3FFHBHFHFDE?CGGGGGG/ACF
@M02034:409:000000000-BFKT7:1:1112:28953:13333 1:N:0:24
AAAGTCGAGGTGCCTAAAGTGGCAACCCAGACTCATCAGCCGGTTGGTGGTGTAGAGCCTCCTGTAGCCGCATGGCGTTCGTACTTAAATATGGAACTAACCATTCCAATTTTCGCTGTCTCTTATCCACATCTCCGAGCCCACGAGAC
+
BBBBBFAADBBBGGGGGFGGGGGHHHHGFHAAGHHHG5FGFEGGGGGFA1E1A3E5D51AAGHGHFHD3EE>EE?1>?EFEE2?FFD33B4?E333BEGH303BF?GFFFBF?BE?E/?FDGFG3B3BBF2FGFHDG/?<CFEEF@?<A
@M02034:409:000000000-BFKT7:1:1112:23013:13337 1:N:0:24
AAAGTCGAGGTGCCTAAAGTGGCAACCCAGACTCGGCCTCCGGTTGGTGGTGTAGAGCTTCCTGTAGCCGCATGGCGTTCGTACTTAAATATGGAACTAACCATTCCAATTTTCGCTGTCTCTTATACACATCTCCGAGCCCACGAGACC
+
CCCCCFCCCCABGGGGGGGGGGGHHHHGGHHGHHEGDEGHFGGGGGGGGGEFGHHFHHHHHHHHHHHHHGGGGGHHGGGGGGFHHHHHGHFHHHHHGHHHHHHHHHGGHHHHHHFGGGGGHHHHHHGFGHEHHHEFDDGGGGGGGGGGGG
@M02034:409:000000000-BFKT7:1:1112:16143:13338 1:N:0:24
AAAGTCGAGGTGCCTAAAGTGGCAACCCAGACTCAGAATAGTGTTGGTGGTGTAGAGCTTCCTTTAGCCGCATGGCTTTCGTACT
+
A?AB>DA>D>A>BBF5AGBEBFFFGBBEBAFBFBAAADD53DFBDA2BABBAAAD5AABBBBF5A5ADBBA0BB1B2?3B1B2GB
@M02034:409:000000000-BFKT7:1:1112:29332:13338 1:N:0:24
AAAGTCGAGGTGCCTAAAGTGGCAACCCAGACTAGGGTTGTGGTTGGTGGTGTAGAGCTTCCTGTAGCCGCATGGCGTTCGTACTTAAATATGGAACTAACCATTCCAATTTTCGCTGTCTCTTATACACATCTCCGAGCCCACGAGACC
+
BBBBBFAB@BAAGGGGGGGGGGGHHHHGGHHGHHHHHFGGGGGHFFGGGGEFHHHBFGHHHHHHHHHHHGGCEGHHGGGGGGHHHHHHHHHHHEGHGHFHHFHHHHHHHHHHHHGGGGGHHGHHFHGHGHDHHHHBFCDGGGHGGFGGGG
@M02034:409:000000000-BFKT7:1:1112:16005:13339 1:N:0:24
AAAGTCGAGGTGCCTAAAGTGGCAACCCAGACTGTGTTTGTTGTTGGTGGTGTAGAGCTTCCTGTAGCCGCATGGCGTTCGTACTTAAATATGGAACTAACCATTCCAATTTTCGCTGTCTCTTATACACATCTCCGAGCCCACGAGACC
+
BBBBBFBADBBBGGGGGGGGGGGHHHHGGHHGHHHHHHHHGGHGHHHGGGEFHHHHHHHHHHHHHHHHHGGEFGHGGGGGGGHHHHHHFHHHHBFGFHHHHHHHHHGHHGHHHHGGGGGHHGHHHHHHGHHHHHHGGCCCGGHGGCCDGG
@M02034:409:000000000-BFKT7:1:1112:25698:13340 1:N:0:24
AAAGTCGAGGTGCCTAAAGTGGCAACCCAGACTGCGTGTGGGGTTGGTGGTGTAGAGCTTCCCTGTAGTGAGCCGCATGGCGTTCGTACTTAAATATGGAACTAACCATTCCAATTTTCGCTGTCTCTTATACACATCTCCGAGCCCACG
+
CCCCCFCCCCBCGGGGGGGGGGGHHHHGGHHGHHHGFGGHGGGFGGGGGGGGHHHGHHHHHHHHHHGHHHGHGHGGCEEHCEFGGGGGGHHHGHHHHHHFGGGGGFHHHHHFHGGHHHHGGGGFDHHHHHHHHFHFHFHHHGGGCGGHGG
@M02034:409:000000000-BFKT7:1:1112:27003:13340 1:N:0:24
AAAGTCGAGGTGCCTAAAGTGGCAACCCAGACTCAGAATCCGGTTGGTGGTGTAGAGCTTCCTGTAGCCGCATGGCGTTCGTACTTAAATATGGAACTAACCATTCCAATTTTCGCTGTCTCTTATACACATCTCCGAGCCCACGAGACC
+
CCCBCFCCBCCCGGGGGGGGGGGHHHHGGHHGHHFGHHHFHEGGGGGGGGGFHHHHHHHHHHHHGHHHGGGGGGHHGGGGGGGHHHHHHHHHHGGHGHHHHHHHHHGHFGHHHHGGGGGHHGHHHHHHGHFHFHGGGFGGGGGGGGGAFF
@M02034:409:000000000-BFKT7:1:1112:27549:13344 1:N:0:24
AAAGTCGAGGTGCCTAAAGTGGCAACCCAGACTATTACGAAGGTTGGTG
+
A1>1AB1A?11>BFFGGFGF1D0AG0F?0C0FAAFFF20FHG?GHH//A
@M02034:409:000000000-BFKT7:1:1112:16159:13348 1:N:0:24
ACAGTCGAGGTGCCTAAAGTGGCAACCCAGACTCAGAATAGTGTTGGTGGTGTAGAGCTTCCTGTAGCCGCATGGCGTTCGTACTTAAATATGGAACTAACCATTCCAATTTTCGCTGTCTCTTATACACATCTCCGAGCCCACGAGACC
+
A3AAAFBBBD>AFGGGGGGG5FFHGHHAFHGFHHHHDHGG3DGGG2FFFGEBFHH5BFHHHHHGHHFHHGEGGGHHGGGGGGHHGG4FGH4FGHHHGF3FGHHGHHHHHHHHHHGGGGGHHGHHHHHHHHGHHHFHGCDGGGHGGGGGGG
@M02034:409:000000000-BFKT7:1:1112:15650:13352 1:N:0:24
AAAGTCGAGGTGCCTAAAGTGGCAACCCAGACTAAGAAGAAGGTTGGTGGTGTAGAGCTTCCTGTAGCCGCATGGCGTTCGTACTTAAATATGGAACTAACCATTCCAATTTTCGCTGTCTCTTATACACATCTCCGAGCCCACGAGACC
+
BAABBFAAADABGGGGGGGGFGGHGHHGGGHGHFHHFFECGHHHGFCFGGGFHHHEFHGHFHHHHHHHHGGGGGHGGGGGG1FGHHHHFHHHHFFHHHHHHHFGHHHEGHHHHHGGGGGHHHGHGHGFEHGHHHHGDBGFGGHGGFGFGF
@M02034:409:000000000-BFKT7:1:1112:12820:13354 1:N:0:24
ACAGTCGAGGTGCCTAAAGTGGCAACCCAGACTATTCGGTAGGTTGGTGGTGTAGCGCTTCCTGTAGCCGCATGGCGTTCGTACTTCAATCTGGAACTCACCATTCCAATTTTCGCTGTCTCTTATACACATCTCCGAGCCCACGAGACC
+
>1A1AF1>>A>ABBGGGGGGFGFFGGHAFHGFHHHHHHFFHGGHGCGGGGBBGHH2AEGGGHHGHHFHHGFGEGHHGEEGGGHHGH1FGH1FGHFHGG1FGHHFGHHHHHHHHHGGGGGHHHHHHHHHHHHHHHHHGGGGGGHGGCGGFE
@M02034:409:000000000-BFKT7:1:1112:20831:13362 1:N:0:24
AAAGTCGAGGTGCCTAAAGTGGCAACCCAGACTCCGCTCCTGTTGGTGGTGTAGAGCTTCCTGTAGCCGCATGGCGTTCGTACTTAAATATGGAACTAACCATTCCAATTTTCGCTGTCTCTTATACACATCTCCGAGCCCACGAGACCA
+
CCCCCFBBCCABGGGGGGGGGGGHHHHGGHHGHHHGGGGGHHHHHHEGGEFGHHHHHHHHHHHHHHHHGGGGGHGEEGGGFHHHHFGHHGHHHFHHHHGHHHHHHHHHHHHHHGGGGGHHHHHHHHGHGHGGHHHGFGGGGHGGDDGGGG
@M02034:409:000000000-BFKT7:1:1112:17246:13364 1:N:0:24
AAAGTCGAGGTGCCTAAAGTGGCAACCCAGACTAAGTCGATGTTGGTGGTGTAGAGCTTCCTGTAGCCGCCTGGCGTTCGTACTTAAATATGGAACTAACCATTCCAATTTTCGCTGTCTCTTATACACATCTCCGAGCCCACGAGACC
+
AAABADA>DAAAFGGGFFGFEGFGHFFEAFGFHHFHFGE2F52DGA2B?EAFFHG5AFHHHHHHEHGFFE0EHGE0EGGGGFHHGFD@FF4BGB@FFB@CBEBFFB4BGFHHBFGGGGGHHHHHHBDFHFGFGDFF//CCGFGF/</EF
@M02034:409:000000000-BFKT7:1:1112:18747:13368 1:N:0:24
AAAGTCGAGGTGCCTAAAGTGGCAACCCAGACTTCGTATTATGTTGGTGGTGTAGAGCTTCCTGTAGCCGCATGGCGTTCGTACTTAAATATGGAACTAACCATTCCAATTTTCGCTGTCTCTTATACACATCTCCGAGCCCACGAGACC
+
CCCCCFBCCCCCGGGGGGGGGGGHHHHGGHHGHGHF2BFFGFGFGHHEFGGFFGHEFHHHHHHFHFEDGEEEFGHEEEGGGG2GGHHEBGHHFHBFFHHGFAFBFGGFFGGHHFEGGEEGGFHHGF4?DF2FHHHGGCDCGFHEC<C/CE
@M02034:409:000000000-BFKT7:1:1112:21591:13370 1:N:0:24
AAAGTCGAGGTGCCTAAAGTGGCAACCCAGACTATTGAGACGGTTGGTGGTGTAGAGCTTCCTGTAGCCGCATGGCGTTCGTACTTAAATATGGAACTAACCATTCCAATTTTCGCTGTCTCTTATACACATCTCCGAGCCCACGAGACC
+
BCCCBFABBCCCGGGGGGGGGGGHHHHGGHHGHHHHHHFHHGGGGGGGGGGFGHHHHHHHHHHHHHHHHGGGGGHHGGGGGGHHHHHHHHHHHHGHGHHHHHHHHHHHHHHHHGGGGGGGHHHHHHHHGHFHHHHHGGGGGGHGGGFDDF
@M02034:409:000000000-BFKT7:1:1112:17908:13371 1:N:0:24
AAAGTCGAGGTGCCTAAAGTGGCAACCCAGACTTTGTCTCGGGTTGGTGGTGTAGAGCTTCCTGTAGCCGCATGGCGTTCGTACTTAAATATGGAACTAACCATTCCAATTTTCGCTGTCTCTATACACATCTCCGAGCCCACGAGACCA
+
BABCAFBBCBCCGGGGGGGGGGGHHHHGGHHGHHHHHHHHHGGGGGGEFGEGHHHHHHGHHHHHHHHHHGGEFGHHGGGGGGGHGHHGFGHHHHFFFHFBGHHFGHGF4GHHHHGGGGGGHGHHGGFHGFGHHHHGCGGGEHGGCGGGGC
@M02034:409:000000000-BFKT7:1:1112:20227:13373 1:N:0:24
AAAGTCGAGGTGCCTAAAGTGGCAACCCAGACTCAGGGGATGGTTGGTGGTGTAGAGCTTCCTGTAGCCGCATGGCGTTCGTACTTAAATATGGAACTAACCATTCCAATTTTCGCTGTCTCTTATACACATCTCCGAGCCCACGAGACC
+
ABBBBFBBBBAAGGGGGGGGGGGHHHHGGHHGHHHHHHGGGGGHHGGGGGEFFHHHHHHHHHHHHFHGGGGEGGHHGEGGGEHHHHHHGHGHHGEHFHHHHHGHHGHHHHHHHHGGGGGGHHHHFHFHFHFHHHGHGGGGGGGGGFGGGG
@M02034:409:000000000-BFKT7:1:1112:24682:13378 1:N:0:24
AAAGTCGAGGTGCCTAAAGTGGCAACCCAGACTTGGGAGGGGGTTGGTGGTGTAGAGCTTCCTGTAGCCGCATGGCGTTCGTACTTAAATATGGAACTAACCATTCCAATTTTCGCTGTCTCTATACACATCTCCGAGCCCACGAGACCA
+
BBBBBFBBBBABGGGGGGGGGGGHHHHGGHHGHHHHGHGGCFGGGGGGGGGFGHHBGHHHHHHHHHHHHGGGGGHHGFFGGGGHHHGHHHHHHGGHHHHHHHHHHHHHHHHHHHGGGGDFHHHHHHFHGHHHHHGGGGGGGHGGGGGGGB
@M02034:409:000000000-BFKT7:1:1112:18642:13381 1:N:0:24
AAAGTCGAGGTGCCTAAAGTGGCAACCCAGACTGATAATCTGGTTGGTGGTGTAGAGCTTCCTGTAGCCGCATGGCGTTCGTACTTAAATATGGAACTAACCATTCCAATTTTCGCTGTCTCTTATACACATCTCCGAGCCCACGAGACC
+
BBBBBFBB3DAAGGGGGGGGGGGHGHHEFHGFHHFG5FGHHGHHHGGGGGEBFGHDHHHHHGHFGHHHHGGGGGHHGGGGGFHHHHDGHHBGGFFFFHEGHHHGHHGFGHHHHHGGGGGHHHHHHHHHHHFGHHFBDCFGGGHGG@@DDA
@M02034:409:000000000-BFKT7:1:1112:25455:13382 1:N:0:24
AAAGTCGAGGTGCCTAAAGTGGCAACCCAGACTCCTGTTGGGGTTGGTGGTGTAGAGCTTCCTGTAGCCGCATGGCGTTCGTACTTAAATATGGAACTAACCATTCCAATTTTCGCTGTCTCTTATACACATCTCCGAGCCCACGAGAC
+
?AABBFBAD2AAGFGFGGGGEGDHHGFEFHHGHHEHHGHCEEEEEFGAEEABCGHBGFBGGHHHGGHFGFFCEFHHFEGGEEGEGHFFFHHGFHGHBEGBG0GHGGBFDGFHHBFGEFB2FFGHFFFF?CBG2GFFG/<BCFC<@CGGF
@M02034:409:000000000-BFKT7:1:1112:25507:13385 1:N:0:24
AAAGTCGAGGTGCCTAAAGTGGCAACCCAGACTCTGGTGGGGGTTGGTGGTGTAGAGCTTCCTGTAGCCGCATGGCGTTCGTACTTAAATATGGAACTAACCATTCCAATTTTCGCTGTCTCTTATACACATCTCCGAGCCCACGAGACC
+
BBBBBFB@BB>AGGGGGGGGGGGHHHGGGHGGHHHHHHFGGGGGGGCEFGEFHHHHHHHHHGHHHHHGHGGGGGHHGEGFGEGHHHGFHHHGHHHHGHHHHHHHHHHHHHHHHHGGGGGGHGHHHHHHFHGHHHGDE?DFGGEGGGGGGG
@M02034:409:000000000-BFKT7:1:1112:17186:13385 1:N:0:24
AAAGTCGAGGTGCCTAAAGTGGCAACCCAGACTCCTCCTGCGGTTGGTGGTGTAGAGCTTCCTGTAGCCGCATGGCGTTCGTACTTAAATATGGAACTAACCATTCCAATTTTCGCTGTCTCTTATACACATCTCCGAGCCCACGAGACC
+
AAABAFBABBBAEGGGGFGGGGGHHHHGFHHGHHHHHHHHHGGEGFEEFGEGHHHFHHHHHHHFHHGGHGGEEGHHGGGGGGHHFGFFGHFGHHHFFHF3FGFBBBGHDGHHHHGGGGGHHHGHHHFGGFFHHHFFG@D<CFHGG/<CDF
@M02034:409:000000000-BFKT7:1:1112:15026:13395 1:N:0:24
AAAGTCGAGGTGCCTAAAGTGGCAACCCAGACTGGT
+
CCDDBFCCDDCDGGGGGGGGGGGHHHHGGHHGH325
@M02034:409:000000000-BFKT7:1:1112:29043:13403 1:N:0:24
AAAGTCGAGGTGCCTAAAGTGGCAACCCAGACTCAGATGTCGGTTGGTGGTGTAGAGCTTCCTGTAGCCGCATGGCGTTCGTACTTAAATATGGAACTAACCATTCCAATTTTCGCTGTCTCTTATACACATCTCCGAGCCCACGAGACC
+
AAA1AB>>>D>A1BGGFGFD110EFAG0EFAEFGCEGF1EGCEEEA?AF?ABFGFHHFHHEFFHGHBFHGGGEGHFE>EFGG0/F2G1FG2FDHB1CGEF10EHGHHBFGBGG2>EEEEDFDFGGHHG2B<CGFFD/</<BAFFC?//AF
@M02034:409:000000000-BFKT7:1:1112:15844:13413 1:N:0:24
AAAGTCGAGGTGCCTAAAGTGGCAACCCAGACT
+
A?AA>DA>A>A1BFFG1BFBEFGHHGHE00BCE
@M02034:409:000000000-BFKT7:1:1112:25205:13418 1:N:0:24
AAAGTCGAGGTGCCTAAAGTGGCAACCCAGACTTGTCTTTTTGTTGGTGGTGTAGAGCTTCCTGTAGCCGCATGGCGTTCGTACTTAAATATGGAACTAACCATTCCAATTTTCGCTGTCTCTTATACACATCTCCGAGCCCACGAGACC
+
BCCCBFCBBCCCGGGGGGGGGGGHHHHGGHHGHHHHHHHHHHEGHHHGGGGFHHGHHHHHHHHHHHHHHGGGGGHHGGGGGGHHHHHHHHHHHHFHGHHHHHHHHHHHEHHHHHFGGGGHHHHHFHHHFGHHHHHHG?FGGGHGGGFGGF
@M02034:409:000000000-BFKT7:1:1112:14192:13419 1:N:0:24
AAAGTCGAGGTGCCTAAAGTGGCAACCCAGACTTTGTAGGATGTTGGTGGTGTAGAGCTTCCTGTAGCCGCATGGCGTTCGTACTTAAATCTGGAACTAACCATTCCAATTTTCGCTGTCTCTTATACACATCTCCGAGCCCACGAGACC
+
>3>AAFBA3AAA4FGGGGGGEGFGHGHEGHGGHHHHHHHHHHHHHBGGGGEBGHHADGHHHHHHHHDGHGGGEGHHGGGGGGHHHH4FGH4FGHFHGH3FHHHHHHHHHHHHHHGGGGGHHHHHHHHHHHHHHHHGGCGGGGGGGCGDGG
@M02034:409:000000000-BFKT7:1:1112:13538:13421 1:N:0:24
AAAGTCGAGGTGCCTAAAGTGGCAACCCAGACTCCTCCGGCTGTTGGTGGTGTAGCGCTTCCTGTAGCCGCATGGCGTTCGTACTTCAATCTGGAACTCACCATTCCAATTTTCGCTGTCTCTTATACACATCTCCGAGCCCACGAGACC
+
>1AAAF?ADDAAFFGGGGGG1FFFGHHEFHFFHHHHHHGEGGGHHEHGEGEBGHH2AFGGGHHGHHFHHGEGFGHHGGGGGGGHHH1GHG1GHHHHHH1BGHHFGHHHFGHHHHGGGGGHHHHHHHGHGHHHHHHHGGGGGGHGGGGGGG
@M02034:409:000000000-BFKT7:1:1112:21518:13425 1:N:0:24
AAAGTCGAGGTGCCTAAAGTGGCAACCCAGACTCTGAAGGAGGTTGGTGGTGTAGAGCTTCCTGTAGCCGCATGGCGTTCGTACTTAAATATGGAACTAACCATTCCAATTTTCGCTGTCTCTTATACACATCTCCGAGCCCACGAGACC
+
AAAA>D?AADAACG11FGGFFGFHHHGGGGFGHHGHHGHH0FEGFFGGGGAFFFHEFBGHHFFHDFHHG?E>EEG0EGCGG>GEGHFHHHFHFHFFEHGHHADEDG>FBGFHHGCCGGEHFFHGGG>FDFFGHH1FF/@C?<FGC/@/AF
@M02034:409:000000000-BFKT7:1:1112:16370:13447 1:N:0:24
AAAGTCGAGGTGCCTAAAGTGGCAACCCAGACTCTTCATGGTGTTGGGTTTGTAGCACTTGCTGTGTCCGCATGGCGTTCGTACTTAAATATGAAACTAACCTTTCCAATTTTCGCTGTCTCTTATACACATCTCCGAGCCCACGAGACC
+
BACCCFCCCCBCGGGGGGGGGGGHHHHGGHHGHGHHDEF5BFGHGHGA2AEABEG553BB3D5AD35ABAEAE>E1>B>FF12B14BEFGHFF443FFGH313BF3B4?FFHGD/EF?EGDHG?4FF4?FBFHHFHGGGGGGEGGCDGDE
@M02034:409:000000000-BFKT7:1:1112:9228:13449 1:N:0:24
ACAGTCGGAGGTGCCTAAAGTGGAAACCCAGACTGTGAATACTGTTGTTGGTGTAGCTCTTCCTGTAGCCGCATGGCGTTCGTACTTAAATATGGAACTAACCATTCCAATTTTCGCTGTCTCTTATACACATCTCCGAGCCCACGAGAC
+
AAAAAF33>>>AEGGGGGGFF544BBFBEFHHGHHHHHADD3AEHHGFHHAEFGHDFDFGHHH5BBEHHHFEGDEACEGGGGGHHGFFH@@GHHHFFFFFGHHHGHHHHEFHHHHEDGGGHHGHHGHHGFHHHHHGHGGGGCEEGGGCEE
@M02034:409:000000000-BFKT7:1:1112:23834:13473 1:N:0:24
AAAGTCGAGGTGCCTAAAGTGGCAACCCAGACTAATATTTCTGTTGGTGGTGTAGAGCTTCCTGTAGCCGCATGGCGTTCGTACTTAAATATGGAACTAACCATTCCAATTTTCGCTGTCTCTTATACACATCTCCGAGCCCACGAGACC
+
CCCCCFCBBCCCGGGGGGGGGGGHHHHGGHHGHHHHG5G55FGHHHHGGGEFHHHGHHHHHGHHHHHHHGGGGGHHGGGGGGGHHHHHHHHHHFGHHHHHHHHHHHHHGHHHHHGGAFGGHHHHHHHHFHGHHHHHGCBCGGHGGCCDG?
@M02034:409:000000000-BFKT7:1:1112:28240:13478 1:N:0:24
AAAGTCGAGGTGCCTAAAGTGGCAACCCAGACTAAGCGGAAGGTTGGTGGTGTAGAGCTTCCTGTAGCCGCATGGCGTTCGTACTTAAATATGGAACTAACCATTCCAATTTTCGCTGTCTCTTATACACATCTCCGAGCCCACGAGACC
+
BBBAAF3AADAAGGGGCAGGGEFGHHHGGHHGHHHHHGGGGEEHFBEGGGEBFHHGHHHHHHHHHHGHHGGGGGHHGGGGGEGHHH4GHHFHHHFHGH3FHHGHGHHHHHHHHGGGGGGHHHHHGHHHHHHFHHGGG?CCGGHGGGGFGG
@M02034:409:000000000-BFKT7:1:1112:9710:13479 1:N:0:24
AAAGTCGAGGTGCCTAAAGTGGCAACCCAGACTCGTGGGTGGGTTGG
+
AABBABA3>>A>BFGGFFGFFGGGHHHEFDHGHF2FAEE2BAEAFAE
@M02034:409:000000000-BFKT7:1:1112:12675:13493 1:N:0:24
AAAGTCGAGGTGCCTAAAGTGGCAACCCAGACTTTT
+
>A?AADAA1>A1BBGFB1BGBDFHHHHGGC0BE21B
@M02034:409:000000000-BFKT7:1:1112:27920:13493 1:N:0:24
AAAGTCGAGGTGCCTAAAGTGGCAACCCAGACTTAGAAGGAGGTTGGTGGTGTAGAGCTTCCTGTAGCCGCATGGCGTTCGTACTTAAATATGGAACTAACCATTCCAATTTCGCTGTCTCTTATACACATCTCCGAGCCCACGAGACCA
+
BCCBCFABCCBCGGGGGGGGGGGHHHHGGHAEG5FGFHHHCGGGHHGEAEECBAGDFGGGFFHHHEHEGEFEEGC1EEEFEE2EGHHFDHH4BF33FGHHC0?BBFFBGHFHHHEGGEFHHHHFHHHFCBFHHHGGCGGGEHFC/@</FF
@M02034:409:000000000-BFKT7:1:1112:21308:13499 1:N:0:24
AAAGTCGAGGTACCTAAAGTGGCAACCCAGACTAATGAGCAGGTTGGTGGTGTAGAGCTTCCTGTAGCCGCATGGCGTTCGTACTTAAATATGGAACTAACCATTCCAATTTTCGCTGTCTCTTATACACATCTCCGAGCCCACGAGACC
+
CCCCCFBBCCCFGGGGGGGGGGGHHHHGGHHGHFHHHGHHFHHHHHGGGGEFGHHGHHHHHHHHHHHHHGGGGGHGGEFGGGHHGHFGHHEHHHGHHHHHHHGHHHGHBFHHHHGGGGGHHHHHGHFGFHGHHHGHGCGGGGHGGGGDGG
@M02034:409:000000000-BFKT7:1:1112:19261:13503 1:N:0:24
AAAGTCGAGGTGCCTAAAGTGGCAACCCAGACTGGT
+
CCCCCFBCCCCAGGGGGGGGGGGHHHHGGHGFH325
@M02034:409:000000000-BFKT7:1:1112:6950:13515 1:N:0:24
AAAGTCGAGGTGCCTAAAGTGGCAACCCAGACTAAGCAT
+
>1AA>B>1>1>>BBF1A1BFAFABFBBABBBBBG1F0FB
@M02034:409:000000000-BFKT7:1:1112:27496:13517 1:N:0:24
AAAGTCGAGGTGCCTAAAGTGGCAACCCAGACTGGGTGTGAGGTTGGTGGTGTAGAGCTTCCTGTAGCCGCATGGCGTTCGTACTTAAATATGGAACTAACCATTCCAATTTTCGCTGTCTCTTATACACATCTCCGAGCCCACGAGACC
+
A3>ABFBADBAAFGGGGGGGGGGFFHHGGFEFGHHHGGEGGHHHHHGGGGEFAFHFHHHHHGHGHHHHHGGGGGHHGGGGGGGHHHHHHHHHHHHHGHFFGHGHHHHGHHHHHHGFGGGHHHHHHHGHDGHHGHGFF?GFFGGGGGG?DF
@M02034:409:000000000-BFKT7:1:1112:27079:13530 1:N:0:24
AAAGTCGAGGTGCCTAAAGTGGCAACCCAGACTCATCAGCCTGTTGGTGGTGTAGAGCTTCCTGTAGCCGCATGGCGTTCGTACTTAAATATGGAACTAACCATTCCAATTTTCGCTGTCTCTTATACACATCTCCGAGCCCACGAGACC
+
BBBAAFABBBBBGGGGGFGGGGGHHHHEGHHGHGHFDGHB32GGFGHAF?GGHHHBFFHHFGFFGBDBGGEEEEH1E>EGGEFGEGHDB@GGHFBEFHGHFH3FGFGH4FGHHHGGGGGHHHHHHHHHDFGHHHFFG@@CCFCCD<DDGE
@M02034:409:000000000-BFKT7:1:1112:18946:13533 1:N:0:24
AAAGTCGAGGTGCCTAAAGTGGCAACCCAGACTGGGACTCGGGTTGGTGGTGTAGAGCTTCCTGTAGCCGCATGGCGTTCGTACTTAAATATGGAACTAACCATTCCAATTTTCGCTGTCTCTTATACACATCTCCGAGCCCACGAGACC
+
CBCCCFCBCCAAGGGGGGGGGGGHHHHGGHHGHHHHHHHHGGGHGGGGGGGFHHHHHHHHHHHHHHHHHGGGGGHHGGGGGEHHHHHHHHGHHHHHHHHGHHHHHHFHHHHHHFFGGGGHHHHHHHHHHHGHHHHHGGGGGGHGGGGGGG
@M02034:409:000000000-BFKT7:1:1112:22687:13536 1:N:0:24
AAAGTCGAGGTGCCTAAAGTGGCAACCCAGACTGGGCGGTGGGTTGGTGGTGTAGAGCTTCCTGTAGCCGCATGGCGTTCGTACTTAAATATGGAACTAACCATTCCAATTTTCGCTGTCTCTTATACACATCTCCGAGCCCACGAGACC
+
BBBBBFB@DBABGGGGGGGGGGGHHHGGGHHGHHHHHGGEEGGEGGFGGGEFFHHHHHHHHHHHHHHHHGGGGGHHGEGGGGHHHHGGHHGHHGGFFHGHHHHHGHHHHGHHHHGGGGGGHGHHEHFHFGFHHHGGCCGGGGHGGGGGGG
@M02034:409:000000000-BFKT7:1:1112:24968:13540 1:N:0:24
AAAGTCGAGGTGCCTAAAGTGGCAACCCAGACTTCGTTGCATGTTGGTGGTGTAGAGCTTCCTGTAGCCGCATGGCGTTCGTACTTAAATATGGAACTAACCATTCCAATTTTCGCTGTCTCTTATACACATCTCCGAGCCCACGAGACC
+
CCCCCFBBCCBCGGGGGGGGGGGHHHHGGHHGHHHGHHHGHHHHHHHGGGEFHHHHHHHHHHHHHHHHHGGGGGHHGGGGGGBGGHHHHHHHHGGHGHHHFHHHHHHHHHHHHHGGGGGHHGHHHHHHBGFHHHHHGCGGGGHGGDC?DG
@M02034:409:000000000-BFKT7:1:1112:22696:13554 1:N:0:24
AAAGTCGAGGTGCCTAAAGTGGCAACCCAGACTTCGCCTTAGGTTGGTGGTGTAGAGCTTCCTGTAGCCGCATGGCGTTCGTACTTAAATATGGAACTAACCATTCCAATTTTCGCTGTCTCTTATACACATCTCCGAGCCCACGAGACC
+
CCCCCFCCCCBCGGGGGGGGGGGHHHHGGHHGHHHGGGGGGHHHHHGGGGGGHHHGHHHHHHHHHHHHHGGGGGHHGGGGGGHHHHHHHHHHHHHGHHHHGHHHHHFHHHHHHHFGGGGHHHHHFHHHHHHHHHHHGGGGGGGGG?DGGC
@M02034:409:000000000-BFKT7:1:1112:13692:13569 1:N:0:24
AAAGTCGAGGTGCCTAAAGTGGCAACCCAGACTGCGTATATGGTTGGTGGTGTAGAGCTTCCTGTAGCCGCATGGCGTTCGTACTTAAATATGGAACTAACCATTCCAATTTTCGCTGTCTCTTATACACATCCCGAGCCCACGAGACCA
+
A@BBAFBABDBBGGG5FBFFGGGHHGGFFHHGHHHGEGGGHHHFHGGEFEFGCFHHHGHHHHGHHGHHHGFEEFHEGGGGGGHHHHHHHHHHHGGHHHGGHHHHHHHHHGHHHBEFGGFFHHHFFHGHFHHHHGFDDFGGGFGGF?DGFF
@M02034:409:000000000-BFKT7:1:1112:11588:13571 1:N:0:24
AAAGTCGAGGTGCCTAAAGTGGCAACCCAGACTTAGGGGTCTGTTGGTGGTGTAGAGCTTCCTGTAGCCGCATGGCGTTCGTACTTAAATATGGAACTAACCTTTCCAATTTTCGCTGTCTCTTATACACATCTCCG
+
AAAAAFBABBBBGGGFGGFGGGGHHDFGGDGGHHFGFH22ABAFGBFAF1EFHHF5AAFH5FBGGD5BFGGEE?F1>EFFEE?FFDGBBGFHHE3@BGBB3E3BGDFGHGHHHHGGGEGEHGGHGGFFB?GHCF?B?
@M02034:409:000000000-BFKT7:1:1112:22282:13576 1:N:0:24
AAAGTCGAGGTGCCTAAAGTGGCAACCCAGACTTCTTGGCGTGTTGGTGGTGTAGAGCTTCCTGTAGCCGCATGGCGTTCGTACTTAAATATGGAACTAACCATTCCAATTTTCGCTGTCTCTTATACACATCTCCGAGCCCACGAGACC
+
BBBBBFBBDBABGGGGFGGGGGGHHHHGGHHGHHHHHHHHGGGGHHHEGGEFGHHHHHHHHHHGHHHHHGGGGGHHGEGGGFGHHHHHHHHHHHGHGHHHHHHGHHHHHHHHHHGGGGGHHHHHHHHHHHFHHHHEDFFGGAHGGGGGGE
@M02034:409:000000000-BFKT7:1:1112:7222:13580 1:N:0:24
AAAGTCGAGGTGCCTAAAGTGGCAACCCAGACTCGGTTTGGTGTTGGGTTTGTAGCAGTTGCAGTGTCCGCATGGTGTTCGAACTAAAATATGAAACTAACCTTTGCAATTTTCGCTGTCTCTTATACACATCTCCGAGCCCACGAGACC
+
BBBBBFBABBBBGGGGFFGGFGGHHHHGGHHGHGGGEGGE2BFGGH1ABBEGGFHH53DD5D33B3DDDEEEG1B@3BBGF1BB13BBBDGGH4BBBGFHEG3BB3BBGHHHHHGGGGGHGHHHHHHHHGHHHHHHGGGCCGHGGGGGGG
@M02034:409:000000000-BFKT7:1:1112:13707:13584 1:N:0:24
AAAGTCGAGGTGCCTAAAGTGGCAACCCAGACTGCTTATGGTGTTTGTCTTGTAGCA
+
A33AAFBAADAAGGGGGGGGGFFHHHHGGCEFGH35DF553DBAB2BF5DF555D55
@M02034:409:000000000-BFKT7:1:1112:18899:13586 1:N:0:24
AAAGTCGAGGTGCCTAAAGTGGCAACCCAGACTTGTTCTCCTGTTGGTGGTGTAGAGCTTCCTGTAGC
+
A>ABBFBA>D>ABBGGGGGGFGGHFHHEFGFFHHDG55DABG3BFG2BA2AFA3D5D53B5FGHAB55
@M02034:409:000000000-BFKT7:1:1112:11336:13606 1:N:0:24
AAAGTCGAGGTGCCTAAAGTGGCAACCCAGACTATGAAGCCTGTTGGTGGTGTAGAGCTTCCTGTAGCCGCATGGCGTTCGTACTTAAATATGGAACTAACCATTCCAATTTTCGCTGTCTCTTATACACATCTCCG
+
B@BABFAA3AABFFGGGGGGGCFFHHHGGHHGHGHEFFHCFGEGHDGGGFGGFEF5AFGGFGHFHEB5EEEEEFAFGGFF?E21FFB33F4BGB33BG3B3?BFH4?4?BGHH4>EEAEEGFFGBF44B22GGFF2<
@M02034:409:000000000-BFKT7:1:1112:27815:13607 1:N:0:24
AAAGTCGAGGTGCCTAAAGTGGCAACCCAGACTACTACTCCTGTTGGTGGTGTAGAGCTTCCTGTAGCCGCATGGCGTTCGTACTTAAATATGGAACTAACCATTCCAATTTTCGCTGTCTCTTATACACATCTCCGAGCCCACGAGACC
+
A?A1A@>ADDAAFGGGGGGGG1EACGGEFHHGHHHEFG1BCGBGH1B/A/BBF1GBAAAGH1GEGHDGHAEC/EGFE?EFEBFGCGFDHHBHHH1BGF1@FFGHDGHFGGFGEF@EFF/B>BF21F2BFGHFCGHBE/CG/FHCCCG?AA
@M02034:409:000000000-BFKT7:1:1112:29217:13611 1:N:0:24
AAAGTCGAGGTGCCTAAAGTGGCAACCCAGACTGCGTTTCCTGTTGGTGGTGTAGAGCTTCCTGTAGCCGCATGGCGTTCGTACTTAAATATGGAACTAACCATTCCAATTTTCGCTGTCTCTTATACACATCTCCGAGCCCACGAGACC
+
AAB>AD>A3A>>GGGGGGGGGGFHGHHGGHHFHFHGEGGHHHHHHGGGGGFFHHHBEEGHHHHHHHFGHCEGGGHGGGEGGAHHHHHHHH4FHF3DFF3BFFFHHHFF4GGHHHGGFGGHHHGGDGGGFG?GHHHHCC/@CFHGCG?FDG
@M02034:409:000000000-BFKT7:1:1112:3729:13611 1:N:0:24
AAAGTCGAGGTGCCTAAAGTGGCAACCCAGACTAGGAGGGCGGTTGGTGGTGTAGAGCTTCCTGTAGCCGCATGGCGTTCGTACTTAAATATGGAACTAACCATTCCAATTTTCGCTGTCTCTTATACACATCTCCGAGCCCACGAGACC
+
B@ABBFBADBBBGGGGGFGGGGGHHHHGGHHGHF333AA2A2AEEGGE?EEFGGHGHHHHHHHHHHFHHGGEEEFGFGGGGFFHFFGGFGFEHG33GGHHHGHFGFFGFHHHHHG?GDBFHHGHFHEHBHHHGG<FAF?DFGHFC?DGGG
@M02034:409:000000000-BFKT7:1:1112:29236:13613 1:N:0:24
AAAGTCGAGGTGCCTAAAGTGGCAACCCAGACTGCGCCTCCTGTTGGTGGTGTAGAGCTTCCTGTAGCCGCATGGCGTTCGTACTTAAATATGGAACTAACCATTCCAATTTTCGCTGTCTCTTATACACATCTCCGAGCCCACGAGACC
+
BBCCCFCBCCACGGGGGGGGGGGHHHFGGHHGHBAE22B2BFHHHHHFGGEFHHHHHHHHHGHHGHHHHCFFGGHHGGGGGGHHHHHHHHHHHHEHFHHGHHGHGHHHHHHHHHGGGGGHHHHHFHGHFFFGHHGHFCGCGGHGGGGGGF
@M02034:409:000000000-BFKT7:1:1112:28009:13617 1:N:0:24
AAAGTCGAGGTGCCTAAAGTGGCAACCCAGACTGGGGGTGGGGTAGAGCTTCCTGTAGC
+
BCCCCFCBCCBCGGGGGGGGGGGHHHHGGHHGHHCGCCEA0EGE1FBGBGH535FB555
@M02034:409:000000000-BFKT7:1:1112:5906:13617 1:N:0:24
AAAGTCGAGGTGCCTAAAGTGGCAACCCAGACTTTTCAGGAGGTTGGTGGTGTAGAGCTTCCTGTAGCCGCATGGGTTTCGTACTTAAATATGGAACTAACTATTCCAATTTTCGCTGTCTATTATACACATCTCTGA
+
>1AA>BA>>1>>BABA11AB1BABFBBBBBBAB2ADDFD11BAB0AA//BBAAADBFD11BB11BAD2AA>>?B>/>B/FE0B/B22B12@@2B1@1B1@B11B222BB1FFFF@/???1B22B>B22B1<B1BB2BB
@M02034:409:000000000-BFKT7:1:1112:5926:13626 1:N:0:24
AAAGTCGAGGTGCCTAAAGTGGCAACCCAGACTTTTCATGATTTTGGTTTTGTAGCACTTCCTGTATCCGCATGGCGTTCGTACTTAAATATGGAACTAACCATTCCAATTTTCGCTGTCTCTTATACACATCTCCGAGCCCACGAGACC
+
>>A?AFBADB>AGGGGGGGGGFFHCGHFFHHGHHHHHH55555DDDA22BFBGFHG53BG3B5FF55FGGFGGAH1EEFGG1BGB@4BFG4FG3BEEGB@GHDFF4GFHHHHHHGGGGGFEFHHGHGHDGFHHHFD/BCGGGHGGGGGGG
@M02034:409:000000000-BFKT7:1:1112:11002:13628 1:N:0:24
AAAGTCGAGGTGCCTAAAGTGGCAACCCAGACTTAGATTCTTGTTGGTGGTGTAGAGCTTCCTGTAGCCGCATGGCGTTCGTACTTAAATATGGAACTAACCATTCCAATTTTCGCTGTCTCTTATACACATCTCCGAGCCCACGAGAC
+
BBBBBFBBBDBBGGGGFGGGGGGHHHHGGFHGHHHB5DFG5DGGGHHFFGGGHHGHHHHHGHHHHHHGHGGEGGHHGGGGGGHHHHHHHHHHHHFFFHGFGHFHHHGGHHHHHHGGGGGGHHHHHHHGFGHHHHFFD?CFFFGGGGGFG
@M02034:409:000000000-BFKT7:1:1112:28273:13628 1:N:0:24
AAAGTCGAGGTGCCTAAAGTGGCAACCCAGACTGGGGTGGGGGTTGGTGGTGTAGAGCTTCCTGTAGCCGCATGGCGTTCGTACTTAAATATGGAACTAACCATTCCAATTTTCGCTGTCTCTTATACACATCTCCGAGCCCACGAGAC
+
BBABAFBBBBBBGGGGFGGGGGGHHHHGGHHGHHHHGBEEGGGGGGGEFGEFHHHHHHHHHHHHHFHHHGGGGGHGGGGGGGHHHHHHHHHHHHGHGHHHHCHHHHGHFHHHHHGGGFGHHHHHHHGH1GGHHGGHGCC@FGHGGGGGG
@M02034:409:000000000-BFKT7:1:1112:23724:13631 1:N:0:24
GAAGTCGAGGTGCCTAAAGTGGCAACCCAGACTGATATGAAGGTTGGTGGTGTAGAGCTTCCTGTAGCCGCATGGCGTTCGTACTTAAATATGGAACTAACCATTCCAATTTTCGCTGTCTCTTATACACATCTCCGAGCCCACGAGACC
+
AABCBFBBCBCCGGGGGGGGGGGHHHHGGHHGHHHHHHHHFHHFGGEEFGGGHGHHHHHHHHHHHHHGHGGGGGHHGGGGGGGHGHHHHHHHHHFHFHGGHHGHHHGGHHHHHHGGGGGHFFHHFHGHFHHHHHDHGG/CGGHGGGGGGF
@M02034:409:000000000-BFKT7:1:1112:16469:13637 1:N:0:24
AAAGTCGAGGTGCCTAAAGTGGCAACCCAGACTAGGCTGCCTGTTGGTGTTGTAGAGCTTCCTGTAGCCGCATGGCGTTCGTACTTAAATATGGAACTAACCATTCCAATTTTCGCTGTCTCTTATACACATCTCCGAGCCCACGAGACC
+
CCCCBFBCCCBCGGGGGGGGGGGHHHHGGHHGHHGHGHHC2FHHHFHGG2BGHHHB55FG5F5GH5AFGGGFGDH1EEFGG1BGHGGHHHHHH3@GFHHHGH3GGDGHHHHHHHGGGGGHHHHHHHHHHHGHHHHGGGGGGGHGGGGGFF
@M02034:409:000000000-BFKT7:1:1112:29047:13653 1:N:0:24
AAAGTCGAGGTGCCTAAAGTGGCAACCCAGACTAGGGCTGCGGTTGGTGGTGTAGAGCTTCCTGTAGCCGCATGGCGTTCGTACTTAAATATGGAACTAACCATTCCAATTTTCGCTGTCTCTTATACACATCTCCGAGCCCACGAGACC
+
AA1AAFAA?DAAGGGGGGGGBGGGHGHFAGCFHG1BABGCFEAEEEEGGGGFFGH21DFGFHHHGHBFHGGGEGHGGGEGGGHHGGHFFH2GGFEFCGEGHHHFHHFHHHHHHHCCEFFFHHGHHGGF2F111FFGCCCGGGHF@CGFGG
@M02034:409:000000000-BFKT7:1:1112:18108:13653 1:N:0:24
AAAGTCGAGGTGCCTAAAGTGGCAACCCAGACTCTTGCT
+
CCCCCFBBBCBBGGGGGGGGGGGHHHHGGH22A3FG355
@M02034:409:000000000-BFKT7:1:1112:6217:13659 1:N:0:24
AAAGTCGAGGTGCCTAAAGTGGCAACCCAGACTAATACGGGTGTTGTGTTTGTAGCAGTTGCATTGTCCGCATAGTTTTC
+
A?BB>BA>D>AAFFEBFFGGBFBBGBBEBFGFAFHF55B2AFEAAF2A2BFEFDFA53DD5A3D53ADDA>>>1BD5@5D
@M02034:409:000000000-BFKT7:1:1112:20486:13660 1:N:0:24
AAAGTCGAGGTGCCTAAAGTTGCAACCCAGACTGGGCGGCGTGTTGG
+
CCCCBFBBCCCCGGGGGGGGGGHHHHHGGHHGH322C2E0AEGGAG?
@M02034:409:000000000-BFKT7:1:1112:10034:13661 1:N:0:24
AAAGTCGAGGTGCCTAAAGTGGCAACCCAGACTAGTCTTACTGTTGGTGGTGTAGAGCTTCCTGTAGCCGCATGGCGTTCGTACTTAAATATGGAACTAACCATTCCAATTTTCGCTGTCTCTTATACACATCTCCGAGCCCACGAGACC
+
BBBBBFBCCCBCGGGGGGGGGGGHGGGGGHHGHHGHHEGHCGHHHHHFFGBFGHHHHHHHHHHHGHHHHGGGGGHHGGGGGFGHHGHGHHFHHHHHHHGGHHHHHHFHHHHHHHGGGGGHHGHHGHHHGHHHHHHGGGGGGGHGGFGFGF
@M02034:409:000000000-BFKT7:1:1112:6197:13662 1:N:0:24
AAAGTCGAGGTGCCTAAAGTGGCAACCCAGACTAATTCGCTTGTTGGTGGTGTAGAGCTTCCTGTAGCCGCATGGCGTTCGTACTTAAATCTGGAACTAACCATTCCAATTTTCGCTGTCTCTTATACACATCTCCGAGCCCACGAGACC
+
??A?AFAA1DAAFGGGGGGGBEEGFGHGFGEEGHHHHFCGFGFHHEFAFAAFGHH2FGHHHHHEFFAFHEEEEEHFEEGGGEFHHH2EFG2FGHFFHH1FFHGCGGHHHHHHHHGFGGEFHHHHGGGHFHHHFHFF?CGGGGHGGC@GGG
@M02034:409:000000000-BFKT7:1:1112:3243:13676 1:N:0:24
AAAGTCGAGTTGCCTAAAGTGGCAACCCAGACTCTGATTACGGTTGCTGGTGTAGAGCTTCCTTTAGCCGCATGTCTTTCTTACT
+
>AAA>DA>A1>@BFG1FGGFABBFGBBEBABB1B11DDDDDFABAA01ABB0A1FAF1BEABFFB1A11AA/EE1B22FG212DD
@M02034:409:000000000-BFKT7:1:1112:18073:13677 1:N:0:24
AAAGTCGAGGTGCCTAAAGTGGCAACCCAGACTCAGGCTCCGGTTGGTGGTGTAGAGCTTCCTGTAGCCGCATGGCGTTCGTACTTAAATATGGAACTAACCATTCCAATTTTCGCTGTCTCTTATACACATCTCCGAGCCCACGAGACC
+
BCCBCFCCDBAAGGGGGGGGGGGHHHHGGHHGHHHHHHHHGGGGGGGGGGEFGHHHHHHHHHHHHHHHHGGGGGHHGGGGGGGHHHHHHHHHHHHHHHFHHHHHHHHHHHHHHHGGGGGHHHHHGHHHGHFHHHHHGGGGGGHGGGGDGF
@M02034:409:000000000-BFKT7:1:1112:16387:13680 1:N:0:24
AAAGTCGAGGTGCCTAAAGTGGCAACCCAGACTCCGCTTCCGGTTGGTGGTGTAGAGCTTCCTGTAGCCGCATGGCGTTCGTACTTAAATATGGAACTAACCATTCCAATTTTCGCTGTCTCTTATACACATCTCCGGGCCCACGAGACC
+
CCCCCFCCCCBAGGGGGGGGGGGHHHHGGHHGHHHGGGGGHGGGGGGGGGGFHHHGHHHHHHHHHHGHHGGGGGHHGFGGGFEHHHHHHHFHHHHHGHFGHHHHHHHGHGHHHHEGGGGHHHHHHHBHFHHHHHHFG/BCGGFGGGGGGG
@M02034:409:000000000-BFKT7:1:1112:8315:13680 1:N:0:24
AAAGTCGAGGTGCCTAAAGTGGCAACCCAGACTCCTCCGGGTGTTGGGGTTGTAGAAGTTGCAGTGGCCGCATGGTTTTC
+
ABBCAFBBCDBBGGGGGGGGFGGHHHHGGHHGHHCGBF222AAABFGF?AEE1AF555DB5D33B331?EE>E1B@31?B
@M02034:409:000000000-BFKT7:1:1112:26099:13682 1:N:0:24
AAAGTCGAGGTGCCTAAAGTGGCAACCCAGACTGTGTATCGGGTTGGTGGTGTAGAGCTTCCTGTAGCCGCATGGCGTTCGTACTTAAATATGGAACTAACCATTCCAATTTTTGCTGTCTCTTATACACATCTCCGAGCCCACGAGACC
+
CDDDCFDDDDCCGGGGGGGGGGGHHHHGGHHGHHHHGHHHGGGHGGGEGGEFGGHHHHHHHHHHHHHHHGGGGGHHGGGGGGHHHHHHHHHHHHHHHHHHHHHHHHGHFHHHHHGHHHHGHHHHHHHHHHGGHHHGECGGGGHGGGGGGG
@M02034:409:000000000-BFKT7:1:1112:13704:13698 1:N:0:24
AAAGTCGAGGTGCCTAAAGTGGCAACCCAGACTGCTTTGGTTGTTGGTGGTGTAGAGCTTCCTGTAGCCGCATGGCGTTCGTACTTAAATATGGAACTAACCATTCCAATTTTCGCTGTCTCTTATACACATCTCCGAGCCCAC
+
A?AB>DA>>>A>BFGFCBGDBGFFHFFEBFGFGHHHHFBAABEBBBBAAFEBBGGBEDGGHHH5FFFFFEE0B?FF0EEFGDBG?B@BBBDBFEDFHH3?BBBB3BBBFGHHHBEDGGGEHEHHHHGBBGHHHHGF?/>CCG/F
@M02034:409:000000000-BFKT7:1:1112:13017:13699 1:N:0:24
AAAGTCGAGGTGCCTAAAGTGGCAACCCAGACTGTGATGGG
+
>1>>ADAAAA>>BFGGGGGGDDFFCGH0FG0FHHHH2D21B
@M02034:409:000000000-BFKT7:1:1112:26630:13706 1:N:0:24
AAAGTCGAGGTGCCTAAAGTGGCAACCCAGACTAATGTGCATGTTGGTGGTGTAGAGCTTCCTGTAGCCGCATGGCGTTCGTACTTAAATATGGAACTAACCATTCCAATTTTCGCTGTCTCTTATACACATCTCCGAGCCCACGAGACC
+
BCBBBFBCCCABGGGGGGGFGGGHHHHGFGHGHHHHHDGHHHHHHHHFGGGFGFHHHHGHHHHHHGHHHGGGGGHHGGGGGGFHHHHHHHHHHHGHHHGGHHHHFFHHHHHHHGGGGGGHHHHGGHFGFHFHHHHGGCC?DGEGGGCD?C
@M02034:409:000000000-BFKT7:1:1112:22049:13707 1:N:0:24
AAAGTCGAGGTGCCTAAAGTGGCAACCCAGACTCAGAATCAGGTTGGTGGTGTAGAGCTTCCTGTAGCCGCATGGCGTTCGTACTTAAATATGGAACTAACCATTCCAATTTTCGCTGTCTCTTATACACATCTCCGAGCCCACGAGACC
+
AABCAFABCBCCGGGGGGGFGGGHHHHGGGHGHGHHDDGHFGFFGGFEFGGGHHHHHHHHHHHHHHHHHGGEGGHFGGGGGGGHHHHHHHHHHHGGGHGGFHGHFHHHHHHHHHGGGGGHHGHHHHHHFHHHHHHHGG?CGGHGCGGGGF
@M02034:409:000000000-BFKT7:1:1112:24208:13711 1:N:0:24
AAAGTCGAGGTGCCTAAAGTGGCAACCCAGACTGGGAGTAGGGTTGGTGGTGTAGAGCTTCCTGTAGCCGCATGGCGTTCGTACTTAAATATGGAACTAACCATTCCAATTTTCGCTGTCTCTTATACACATCTCCGAGCCCACGAGACC
+
BBBBBFBBBBABGGGGGGGGGGGHHHHGGHHGHHHGGGEHHHGGGGGGGGABGHHGHHGHHHHGHHHHHGGGGGHHGGGGGGHHHHHHHHHHHGFHHGHHHHHHHHHHHHHHHGFGGGGFHHFHGHHGHHFHHHHHGGGGGGFGGGGDGG
@M02034:409:000000000-BFKT7:1:1112:12242:13713 1:N:0:24
AAAGTCGAGGTGCCTAAAGTGGCAACCCAGACTAAGTGTGGTGTTGGGTTTGTAGCAGTTGC
+
BBAAADAADBABFGFGGGGGGGFGHGHE2F2FFHH35BD5BFEHGHAEABEEF5D55AAD55
@M02034:409:000000000-BFKT7:1:1112:10800:13725 1:N:0:24
ACAGTCGAGGTGCCTAAAGTGGCAACCCAGACTTTTCTGTTGGTTGGTGGTGTAGCGCTTCCTGTAGCCGCATGGCGTTCGTACTTCAATCTGGAACTCACCATTCCAATTTTCGCTGTCTCTTATACACATCTCCGAGCCCACGAGACC
+
>>11>@>>>>>A1BFGGGGG1BB0BBFBBGABGHHHHGGAEF/BF/EECEEBGHHE/EFGGHHFHH2FGG>EEGHHGGGGGGHH/GFFHHGHHHFHHHBGHHH1BGGHHHHHHHEGGGGHHHHHHHHHHHHHHHHHGGGGGGHGGCGGGE
@M02034:409:000000000-BFKT7:1:1112:27835:13731 1:N:0:24
AAAGTCGAGGTGCCTAAAGTGGCAACCCAGACTACGCCGTATGTTGGTGGTGTAGAGCTTCCTGTAGCCGCATGGCGTTCGTACTTAAATATGGAACTAACCATTCCAATTTTCGCTGTCTCTTATACACATCTCCGAGCCCACGAGACC
+
CCCCCFAADBAAGGGGGGGGFGGHHHHGGHHGHHHGGGGGGHGHGHHFFGEBFHHHHHHHHHHGGGHHHGGGGGHHGEFGFFHHHHGHHHGHHHHHGGGHHHHHGHHGHHHHHHGGGGGHHHHHHHHHGHGHHHGHGCGGGGHGGGGGFA
@M02034:409:000000000-BFKT7:1:1112:25990:13762 1:N:0:24
AAAGTCGAGGTGCCTAAAGTGGCAACCCAGACTAATTTGACTGTTGGTGGTGTAGAGCTTCCTGTAGCCGCATGGCGTTCGTACTTAAATATGGAACTAACCATTCCAATTTTCGCTGTCTCTTATACACATCTCCGAGCCCACGAGACC
+
BCBCAFBBBCABGGGGGGGFGGGHHHHGGHHGHHHHHHHHHHHHHHHGGGBFFGHGHFHHHHHHHHHHHGGGGGHHGGGGGGHHHHGHHHHHHHDGFHHGHHHHHHGHGHHHHFGGGGGHHHHHHHHHDGGFGGGDDDCGGGHGGFGGDC
@M02034:409:000000000-BFKT7:1:1112:20881:13768 1:N:0:24
AAAGTCGAGGTGCCTAAAGTGGCAACCCAGACTGAGTTGGAGGTTGGTGGTGTAGAGCTTCCTGTAGCCGCATGGCGTTCGTACTTAAATATGGAACTAACCATTCCAATTTTCGCTGTCTCTATACACATCTCGAGCCCACGAGACCAG
+
CCCCCFCBCCCCGGGGGGGGGGGHHHHGGHHGHHFHHHHHGGGEFHFGGGEFBGHHHHGHHHHHHHHBGGGGGGHHGGGGGGHHHHHHHHFHHHFFHHHHHHHHGHGHHHHHGFGGGGGGGFHFHFFHGHHHHHHGGGGGFEFGGGGGHF
@M02034:409:000000000-BFKT7:1:1112:8132:13770 1:N:0:24
AAAGTCGAGGTGCCTAAAGTGGCAACCCAGAGTAGAGCTTCTTGTAGCCTCATGGCAGTCGTACTTAAATATGGAACTAACAATTCCAATTTTCGCTGTCTCTTATACACATCTCCGAGCCCACGAGACCAGAGAGGATCTCGTATGCCG
+
BCCCCFBCBCBBGGGGGGGGGGGHHHHGGH2BGGHHHHFFH55DGHHHHHBHHHHG31BAEFC1F5DGGHFGHBB33BEGF3BFD@5FGH5FH5EFGF1BFGHHH4EGHHBGFHFGGGGGGGHGGEEGFGHHHHCBGGHHHFHCGFHHHC
@M02034:409:000000000-BFKT7:1:1112:29273:13780 1:N:0:24
AAAGTCGAGGTGCCTAAAGTGGCAACCCAGACTGTGGGGGGTGTTGGTGGTGTAGAGCTTCCTGTAGCCGCATGGCGTTCGTACTTAAATATGGAACTAACCATTCCAATTTTCGCTGTCTCTTATACACATCTCCGAGCCCACGAGACC
+
BBBBBFABBBBBGGGGGGGGGGGHHHHGGHHGHHHHHGGGGGGGGHH?FDGFGGH?BFHHGHHHHHHHHGGGGGHAGDGGGDGHHHHHHHHHHHFHHHHGFGEGHHGHHHHHHHGGGGGGGGGGGGGGGFGGGGGGGAFGGFFFFFFFFF
@M02034:409:000000000-BFKT7:1:1112:21295:13783 1:N:0:24
AAAGTCGAGGTGCCTAAAGTGGCAACCCAGACTTTTTTTTCTGTTGGTGGTGTAGAGCTTCCTGTAGCCGCATGGCGTTCGTACTTAAATATGGAACTAACCATTCCAATTTTCGCTGTCTCTTATACACATCTCCGAGCCCACGAGACC
+
CCCCCFABBCBCGGGGGGGGGGGGHHHGGHHGHHHHHGGGHHDFGHHEEGFFEFGFHGFHHGFHHHGFFFE>EEGEGGGGGA?EGHHHFHHHHG33GGHHFGFFGHH?FGFHH4EFGGDHDHHB3DFFGFFCHHHFGCGDCGAFCDCDDF
@M02034:409:000000000-BFKT7:1:1112:26077:13791 1:N:0:24
AAAGTCGAGGTGCCTAAAGTGGCAACCCAGACTGAGGATAATGTTGGTGGTGTAGAGCTTCCTGTAGCCGCATGGCGTTCGTACTTAAATATGGAACTAACCATTCCAATTTTCGCTGTCTCTTATACACATCTCCGAGCCCACGAGACC
+
>AAB>DAADDABGGGGEGGGGGGHHHHGGHHGHHHGGHHHFFHFHHGFGGEEFHHHHHHHGHHHHFHHHGGGGGHHGGGGGGHGHHHHHHHHHHHHGHFHHHHHHHHHHHHHHGGGGGGHHHHHGHHHFHGHHHHFGCCFGGHGGGGCEG
@M02034:409:000000000-BFKT7:1:1112:3007:13810 1:N:0:24
AAAGTCGAGGTGCCTAAAGCGGCAACCCAGTCTTGGAAGGATGTTGTGTT
+
A1>>AFAADDAAGGGGGGGGGA0EAHHEGHABGHGHHHF/0BBF2FAEFG
@M02034:409:000000000-BFKT7:1:1112:28846:13816 1:N:0:24
AAAGTCGAGGTGCCTAAAGTGGCAACCCAGACTCGGTCTATGGTTGGTGGTGTAGAGCTTCCTGTAGCCGCATGGCGTTCGTACTTAAATATGGAACTAACCATTCTAATTTTCGCTGTCTCTTATACACATCTCCGAGCCCACGAGACC
+
BBBBBFBBBBBBGGGGGGGGGGGHHHHGGHHGHHGGEEFHHHGHHGGGGGEFGHHGHHHHHHHHHGHHHEGGGGHFFFGGGGHHGGHHHGGHHHFFFHGFHFFHHHHHHHGHHHGGGGGFHGHHHHHHGGFHHHFHG@GGGGHGGGGGCF
@M02034:409:000000000-BFKT7:1:1112:15513:13827 1:N:0:24
AAAGTCGAGGTGCCTAAAGTGGCAACCCAGACTAATAAGCCGGTTGGTGGTGTAGAGCTTCCTGTAGCCGCATGGCGTTCGTACTTAAATATGGAACTAACCATTCCAATTTTCGCTGTCTCTTATACACATCTCCGAGCCCACGAGAC
+
BBBBAFBADBBBGGGGGGGGGGGHHHHGGHHGH3FF55BGAEFEGGEEFGFGHHHHHHHHHHHHHHHHHGGEGGHHGGGGGGGHGGFEHHHHHGHHHHHHHHHGFGHHHHHHHHGGGGGHGHHHHHHHGGHHHHGFECCDGGGGG?@AE
@M02034:409:000000000-BFKT7:1:1112:15530:13832 1:N:0:24
AAAGTCGAGGTGCCTAAAGTGGCAACCCAGACTAATAAGCAGGTTGGTGGTGTAGAGCTTCCTGTAGCCGCATGGCGTTCGTACTTAAATATGGAACTAACCATTCCAATTTTCGCTGTCTCTTATACACATCTCCGAGCCCACGAGACC
+
>3>AAFBABBAAFFGGGGGGGGFBGHHFGHGFHHHH5FFGGHAGFGGGGGEBGHH5DGHHHHHHHHFHGGEGEGHHGGGGGGHHHH4FGH4FGHFFGF3FGHHHHHHGHHHHHFFGGGFGHGHHFHFHHHHGHHHFGGGGGGHGGGGDGF
@M02034:409:000000000-BFKT7:1:1112:3639:13835 1:N:0:24
AAAGTCGAGGTGCCTAAAGTGGCAACCCAGACTTTGGATATTTTTGGGTTTGTAGCACTTCCTGTATCCGCATGGCGTTCGTACTTAAATATGGAACTAACCATTCCAATTTTCGCTGTCTCTTATACACATCTCCGAGCCCACGAGACC
+
CCBCCFBBBCABGGGGGGGGFGGHHHHGGHHGHHHHHHE55D5DFE2ABFEEHHHH53BF3B5AB5DDFEEEE1G1>BEFG1BF?4BBGHEHH3BFFHGFHH3BG4DGGHHHHHGGGGGHHGHHHHGHFHFFGHHHGFGGGGHGGGGGGG
@M02034:409:000000000-BFKT7:1:1112:15315:13844 1:N:0:24
AAAGTCGAGGTGCCTAAAGTGGCAACCCAGACTGTTCCTATTGTTGGGGGTGTAGAGCTTCCTGTGGCCGCATGGCTTTCGTACTTAAATATGGAACTAACCTTTCCAATTTTCGCTGTCTCTTATACACATCTCCGAGCCCACGAGACC
+
AABB>DA>DAAAFGGGGAGGEGFHHGGEBGHGHHHHHH555DFDFFF2E0AEEHHH55BG5F55B3BFGGE>E1F12BBFE1B?F4FFFHFFG3BBFGDB??3BB?FGHHHHHHGGGGDFHFHHHHHHFFHHHHHFGFGGCFGGG@-AEE
@M02034:409:000000000-BFKT7:1:1112:23579:13845 1:N:0:24
AAAGTCGAGGTGCCTAAAGTGGCAACCCAGACTCCGCTTAGGGTTGGTGGTGTAGAGCTTCCTGTAGCCG
+
A11>A@AADDAAFGGGGGGGGFFFFGHCCAEAE1AE0EEEFFAGGE?AAEAABAD2F1BGH1GGGHHFHE
@M02034:409:000000000-BFKT7:1:1112:15917:13848 1:N:0:24
AAAGTCGAGGTGCCTAAAGTGGCAACCCAGACTGCTCCTCCTGTTGGTGGTGTAGAGCTTCCTGTAGCCGCATGGCGTTCGTACTTAAATATGGAACTAACCATTCCAATTTTCGCTGTCTCTTATACACATCTCCGAGCCCACGAGACC
+
B?ABBFBAADAAFFGGGGGGD4FGHHHEFHGGHHHHHHHHHHFHHHHGGGGFGHHFFHHHHHHGHHHHHGGGGGHHGGGGGFHHHG4BGH@FHHFHFH@@FHHFHHHHHHHHHHGGGGGHHHHHHHHHFHFHHHHGGFGCFGHGGGGFGG
@M02034:409:000000000-BFKT7:1:1112:20162:13854 1:N:0:24
AAAGTCGAGGTGCCTAAAGTGGCAACCCAGACTCGGTTGTGTGTTGGTGGTGTAGAGCTTCCTGTAGCCGCATGGCGTTCGTACTTAAATATGGAACTAACCATTCCAATTTTCGCTGTCTCTTATACACATCTCCGAGCCCACGAGACC
+
CCCCCFCCCCABGGGGGGGGGGGHHHHGGHHGHHGGFGGGGHHHHHHEGGEFGHHGHHGHHGHHHHHHHGGGGGHHGEFGGFHHHHHHHHHHHHFHGHHHHHHHHHGHHHHHHHGGGGGHHHHHGHHHGHFHHHHHGCGGGGHGGGGGGG
@M02034:409:000000000-BFKT7:1:1112:27213:13857 1:N:0:24
AAAGTCGAGGTGCCTAAAGTGGCAACCCAGACTTTTAATCTTGTTGGTGGTGTTGA
+
3ABAAFAB?DAAGFGG4BFGGGGHHHHGGHHGHCHHGHGH5DFGDG2A2EE111B5
@M02034:409:000000000-BFKT7:1:1112:24870:13858 1:N:0:24
AAAGTCGAGGTGCCTAAAGTGGCAACCCAGACTAGTTAGGTGGTTGATGGTGTAGAGCTTCCTGTAGCCGCATGGCGTTCGTACTTAAATATGGAACTAACCATTCCAATTTTCGCTGTCTCTTATACACATCCCGAGCCCACGAGACCA
+
@ABBBFABBBAABGGGGGGGGGGGFGHGGHHGGHHGGHHHHHGGGGHHHHBFGHHHHHHHHHHHHHHHHGGGGGHHGGGGGGHHHHHHHHHHHHGFFHHHGFHHHHGHGGHHHHGGGDEHHHHHHHHHGHFHHGHGDGGGGGGGGGGGGF
@M02034:409:000000000-BFKT7:1:1112:10135:13865 1:N:0:24
AAAGTCGAGGTGCCTAAAGTGGCAACCCAGACTGAGTGTTGTGTTCGT
+
A1AAAF1>>AAABFGGGGGG1BFBBGHAFGGFHB111BDAABEHH2/A
@M02034:409:000000000-BFKT7:1:1112:21627:13880 1:N:0:24
AAAGTCGAGGTGCCTAAAGTGGCAACCCAGACTGAGCCTGGGGTTGGTGGTGTAGAGCTTCCTGTAGCCGCATGGCGTTCGTACTTAAATATGGAACTAACCATTCCAATTTTCGCTGTCTCTTATACACATCTCCGAGCCCACGAGACC
+
CCCCCFCCCCCBGGGGGGGGGGGHHHHEGHHGHGHGFHFGHGGGGGFGGGEFGHHHGHHHHHHHHHHHHGGGGGHHGGGGGGFHHHHHHHHHHHHHHHHHHHHHHHHHHHHHHHGGGGGHHHHHHHHHHHHHGHHHGGGGCEHGGGGGGG
@M02034:409:000000000-BFKT7:1:1112:27254:13917 1:N:0:24
AAAGTCGAGGTGCCTAAAGTGGCAACCCAGACTGGGTTTGGGGTTGGTGGTGTAGAGCTTCCTGTAGCCGCATGGCGTTCGTACTTAAATATGGAACTAACCATTCCAATTTTCGCTGTCTCTTATACACATCTCCGAGCCCACGAGACC
+
?>ABBFBB?DAAFGGGEFGFGGFHHHHGGHHGHHHHBFGGGGGGGGGGGGFFGHHHHHHHHFHGHHHHGGGGGGHHGGGGGGHHHHHFHHHHHHHHGHHFFFHHHHGHHHHHHHGGGGGGHHHHHHHHFHGHGHHGGGGGGGGFGCGDGE
@M02034:409:000000000-BFKT7:1:1112:25533:13921 1:N:0:24
AAAGTCGAGGTGCCTAAAGTGGCAACCCAGATTAATGATGGTGTTGGGCTTGTAGTAGTTGCTGTAG
+
CCCCCFCCCCCCGGGGGGGGGGGHHHHGGHH3F55D555DGGHH?G222AF015D555555D35D55
@M02034:409:000000000-BFKT7:1:1112:6221:13921 1:N:0:24
AAAGTCGAGGTGCCTAAAGTGGCAACCCAGACTAATTGTAATGTTGGGGTTGTAGAGCTTCCTGTAGCCGCATGGCGTTCGTACTTAAATATGGAACTAACCATTCCAATTTTCGCTGTCTCTTATACACATCTCCGAGCCCACGAGACC
+
AAABABAADDBBGGGGGGFGGGGHHHHGGHHGHHHHHHH55DEFG5F2A2EEEHHD5AGH5B5BF5AFFEEEFDH1>EGGG1?FGFHGGHHHH3BEGGFGFH3FGBGHHHHHHHGEGFEGHGHH4FFHFHHHHHFB??DGFFHGGCFGGE
@M02034:409:000000000-BFKT7:1:1112:17140:13929 1:N:0:24
AAAGTCGAGGTGCCTAAAGTGGCAACCTAGACTCGGGCGGAGGTTGGTGGTGTAGAGCTTCCTGTAGCCGCATGGCGTTCGTACTTAAATATGGAACTCACCATTCCAATTTTCGCTGTCTCTTATACACATCTCCGAGCCCACGAGACC
+
A>ABAFBADD>AFFGGGGGGGGGGCGHHHHHHHHGGGGEGGGGGHCFGGGEBFHH@3GHHHHHGHHGHHGEEGGHHGEEGGGHHHH4FGHGHHHGHHH2BGHHHHHGHHHHHHHDGGCFFHGHHHHGHGHGHHG1GGCGGGGHGGCGGGG
@M02034:409:000000000-BFKT7:1:1112:26495:13930 1:N:0:24
AGCGAGGTGCTAAAGTGGCAACCCAGACTACGAATAATGTTGGTGGTGTAGAGCTTCCTGTAGCCGCATGGCGTTCGTACTTAAATATGGAACTAACCATTCCAATTTTCGCTGTCTCTTATACACAACTCCGAGCCCACGAGACCAGAG
+
BBBBBBDABFFFGGGDBFFGGGHEGFHGHHGFEHHGFHHGHHHGGGGGHHHEHHHHHHHHHHHHHGGGGGHHE>EFGFFHHHHHGHHHHHFFFGFHHFGGGGHHGHHGHHEEGF<FHHGHHHGFFHGFDHGHGGDGCGFFGCGGGGHHHE
@M02034:409:000000000-BFKT7:1:1112:4023:13937 1:N:0:24
ACAGTCGAGGTGCCTAAAGTGGCAACCCAGACTCCTCAGACTGTTTGGTTTGTAGCACTTCCTGTATCCGCATGGCGTTCGTACTTCAATCTGGAACTAACCATTCCAATTTTCGCTGTCTCTTATACACATCTCCGAGCCCACGAGACC
+
>1>>>DAA1A>>1BGGGGGGEABABFGBFG0FGHHHFH11AAAFG1B/ABFBFGHH21BF1B1FG22DFEFGGEH0EEEGG/BG/21BGG1FGBFFFHBGCG1BF2BGGHHHHGGGGGGHHHHHHHGHGHFHHHHGGGGGGGHGGCCCCG
@M02034:409:000000000-BFKT7:1:1112:24508:13939 1:N:0:24
AAAGTCGAGGTGCCTAAAGTGGCAACCCAGACTCTGGATCATGTTGGTGGTGTAGAGCTTCCTGTAGCCGCATGGCGTTCGTACTTAAATATGGAACTAACCATTCCAATTTCGCTGTCTCTTATACACATCTCCGAGCCCACGAGACCA
+
BCCCCFCCCCBCGGGGGGGGGGGHHHHGGHHGHHHHHHHHHHHHHHHGGGEFHHHHHHHHHHHHHHHHHGGGGGHHGGGGGGHHHHHHHHHHHGGHHHGHHHHHHHHHHHHHHHGGFEGHHHHHHHEHFFHHHHGGCGCCGHGGGGGGGH
@M02034:409:000000000-BFKT7:1:1112:13285:13955 1:N:0:24
AAAGTCGCGGTGCCTAAAGTGGCAACCCAGACTAGTATGCGTGTTGGTGGTGTAGAGCTTCCTGTAGCCGCATGGCGTTCGTACTTAAATATGGAACTAACCATTCCAATTTTCGCTGTCTCTTATACACATCTCCGAGCCCACGAGACC
+
>?AB>BA3>>>2AFGFF4GFABABFBBEBEFFFHHHGG5FEAABBABBAEE1ABFAFDEGFGG5BBD@BEE0BBGF/B>FGAFH?B4B3B?BB33BFG3BBBBBBB?D4FFGHHGGGGGGHFHHBG3D3FFGHHEGD<@F?FEFC/<C.F
@M02034:409:000000000-BFKT7:1:1112:5881:13960 1:N:0:24
AAAGTCGAGGTGCCTAAAGTGGCAACCCAGACTTATATTGGTGTGTTGTTTTATAGAGTCGT
+
A?AA>DA1>AAAFGFF1FGFAFABFABEBAFFGH1D2D22BFFG/B0A0BBBD12DDFF1/B
@M02034:409:000000000-BFKT7:1:1112:28937:13969 1:N:0:24
AAAGTCGAGGTGCCTAAAGTGGCAACCCAGACTAGTCTTACTGTTGGTGGTGTAGAGCTTCCTGTAGCCGCATGGCGTTCGTACTTAAATATGGAACTAACCATTCCAATTTTCGCTGTCTCTTATACACATCTCCGAGCCCACGAGACC
+
A3ABBFBBDBABGGGGGGGGFFFHFGHGGHGGHHHHHHHHHHHHGFGEF?BBFGHFEFHHHHHHGHHHHGGGFGHHGGGGGFGHHGBFGHGHHHBGFHFGHHGHHHGFHGHHHHGGGGGHHHHHGHHHBGGHHGHGGDGFGFHGGFCDGF
@M02034:409:000000000-BFKT7:1:1112:24303:13976 1:N:0:24
AAAGTCGAGGTGCCTAAAGTGGCAACCCAGACTGGTAATAGGGTTGGTGGTGTAGAGCTTCCTGTAGCCGCATGGCGTTCGTACTTAAATATGGAACTAACCATTCCAATTTTCGCTGTCTCTTATACACATCTCCGAGCCCACGAGACC
+
ABBBBFBBBBAAGGGGGGGFGGFHHHHDGHGGHHHBGHHHHGHHGGGEFGABBDHDGGFGHGGHHHHHHGGGGGHHGEEGGE2FEFHGGHDHGHFHFHHHHFBHFHHHHBFGGFEGGGEFHHHGFHHGHH2CBGDGF?CGGEHGGGGGGF
@M02034:409:000000000-BFKT7:1:1112:6377:13977 1:N:0:24
AAAGTCGAGGTGCCTAAAGTGGCAACCCAGACTGTTAATAATGTTGGTGGTGTAGAGCTTCCTGTAGCCGCATGGCGTTCGTACTTAAATCTGGAACTAACCATTCCAATTTTCGCTGTCTCTTATACACATTCCGAGCCCACGAGACCA
+
>AA3AD>A3>AAFBGGGGGGGGF4FGHAFHDFHHGG5FGHGHBGGAFEFFEFFHH5DGHHGHHFFF5DGFEGGGHHGGGGGGHHHH4FFG4FHHFHHHBEGHHHGHFHHHHHHHGEGGGGHHHHGHGFFHHHHFFFDCGGGEF@CCDGFG
@M02034:409:000000000-BFKT7:1:1112:20615:13994 1:N:0:24
AAAGTCGAGGTGCCTAAAGTGGCAACCCAGACTGCGCAGCCTGTTGGTGGTGTAGAGCTTCCTGTAGCCGCATGGCGTTCGTACTTAAATATGGAACTAACCATTCCAATTTTCGCTGTCTCTTATACACATCTCCGAGCCCACGAGACC
+
ABBBAFAADDBBGGGFFGGGGGGHHHHGGHHGHHHGGGGFHGHFGGGEEGEGGHHGGHHHHHHHHHHFFGGEEGHHGGGGGGHHGHHHGHHGHHFFFHGHFHHGGGFHHHHHHHGGGGGHHHHHHHHHHHHHHHGHGGGGGGHGGGGGGG
@M02034:409:000000000-BFKT7:1:1112:23787:13995 1:N:0:24
AAAGTCGAGGTGCCTAAAGTGGCAACCCAGACTGTGTTTAGGGTTGGTGGTGTAGAGCTTCCTGTAGCCGCATGGCGTTCGTACTTAAATATGGAACTAACCATTCCAATTTTCGCTGTCTCTTATACACATCTCCGAGCCCACGAGACC
+
BCBCCFCCBBABGGGGGGGGGGGHHHHGGHHGHHHHHHHHHHHHHGGEGGGFGHHHHHHHHHHHHHHHHGGGGGHHGFGGGFHHHHHHHHHHHHGHHHHHHHHHHHGGHHHHHFGGGGGHHHHHHHHHGHHGHHGHGGGGGGHGGGGGGG
@M02034:409:000000000-BFKT7:1:1112:4310:14001 1:N:0:24
AAAGTCGAGGTGCCTAAAGTGGCAACCCAGACTCTGAGGTAGGTTGGTGGTGTAGAGCTTCCTGTAGCCGCATGGCGTTCGTACTTAAATATGGAACTAACCATTCCAATTTTCGCTGTCTCTTATACACATCTCC
+
BBBBAFBBBBBBGGGGGGGGFGGHHHHGGHGFH33B5DBAABFFGCEEAEEFAEGHFEGHHHHHGFFB3EE?EEFGE?EFEE21BBG@BFGFHF33GHFG3?EF?BF?4FDHF4/?EEEDHHHFEBFDFGBCFFGF
@M02034:409:000000000-BFKT7:1:1112:22509:14010 1:N:0:24
AAAGTCGAGGTGCCTAAAGTGGCAACCCAGACTATTTTTAGGGTTGGTGGTGTAGAGCTTCCTGTAGCCGCATGGCGTTCGTACTTAAATATGGAACTAACCATTCCAATTTTCGCTGTCTCTTATACACATCTCCGAGCCCACGAGACC
+
AAAAADA1D1>AGGFGG1GG1F0GHHHGFCE01BBEHHFGAACABEEEFCEFHEHFHGHHHHHHFHHHFECEGGHGEEGCEEFGGHHBFHHHHGGHGGE1FCEFFD>GGDDGHDEGGA?1G2GFFHHHB1FHFDFBA/B?C/<FC/@?/<
@M02034:409:000000000-BFKT7:1:1112:28763:14019 1:N:0:24
AAAGTCGAGGTGCCTAAAGTGGCAACCCAGACTTGGTTTGCGGTTGGTGGTGTAGAGCTTCCTGTAGCCGCATGGCGTTCGTACTTAAATATGGAACTAACCATTCCAATTTTCGCTGTCTCTTATACACATCTCCGAGCCCACGAGACC
+
CCCCCFCCCDCCGGGGGGGGGGGHHHHGGHHGHHFH32BEHGGGGGGGGGEFGHHHHHHHHHHHHHHHHGGGGGHHGGGGGGGHHHGHHHHHHHHFGHHFHHHHHHGHHHHHHHGGGGGGHGHHGHHHGGFHHHFHGCCFGGHGGFGGGF
@M02034:409:000000000-BFKT7:1:1112:13932:14024 1:N:0:24
AAAGTCGAGGGCCTAAAGTGGCAACCCAGACTGCGACTACGGTTGGTGGTGTAGAGCTTCCTGTAGCCGCATGGCGTTCGTACTTAAATATGGAACTACCCATTCCAATTTTCGCTGTCTCTTATACACATCTCCGAGCCCACGAGACCA
+
A1>AAFAA?DDAEFFGGGGG1AGF0FEFHHEGHHGGGGEHEE0BE/EC/EFGFHGHFGFFHHGFGGHHGGCGEFEE?EGGE0?FF21BGD2GH1BEHG1FGHFHHHHHHHFHHGEGGCHHHHHHHHHHHHHHHHHGGGGGGGGGGGGGGC
@M02034:409:000000000-BFKT7:1:1112:14205:14025 1:N:0:24
AAAGTCGAGGTGCCTAAAGTGGCAACCCAGACTGGGAAGAATGTTGGTGGTGTAGAGCTTCCTGTAGCCGCATGGCGTTCGTACTTAAATATGGAACTAACCATTCCAATTTTCGCTGTCTCTTATACACATCTCCGAGCCCACGAGACC
+
BBCCBFBABBCCGGGGGGGGFGGHHHHGGHHGHF2GFFEEFBFGDA2BAAFEA3GFHBDGFHHABEBDFEE>FEG10BEFGECFBBFBBGG@FG3FFFDB@F3BBBD4DFFHGDGCGF/GBDGD4EHHHHFCGHHFG@DDCG/F/<@AEE
@M02034:409:000000000-BFKT7:1:1112:24835:14048 1:N:0:24
AAAGTCGAGGTGCCTAAAGTGGCAACCCAGACTAAGAAGCGGGTTGGTGGTGTAGAGCTTCCTGTAGCCGCATGGCGTTCGTACTTAAATATGGAACTAACCATTCCAATTTTCGCTGTCTCTTATACACATCTCCGAGCCCACGAGACC
+
ABCCAFBADDACGGGFGGGGGGGHHHHGGHHGHHHHHGHHGGGEFEFEFEEFGHHFGHHHHHHHHGHFFGGGGGHGFGGGGGHHGHHHBGGHHHHGFGGHEGFGHFHHFHHHHFDFGGFFHHHFFFGGGHFHFHHFFC/@GGHGCDF.AC
@M02034:409:000000000-BFKT7:1:1112:21461:14051 1:N:0:24
AAAGTCGAGGTGCCTAAAGTGGCAACCCAGACTCCTTTGAGTGTTGGTGGTGTAGAGCTTCCTGTAGCCGCATGGCGTTCGTACTTAAATATGGAACTAACCATTCCAATTTTCGCTGTCTTTATACACATCTCCGAGCCCACGAGACCA
+
BBBCBFAABCABGGGGGGGGGGGHHHHGGHHGHHHHHHGHGHHHHHHGGGEFGGHGHHHHHHHHHHHHHGGGGGHHGGGGGFGHHHHHHHHHHHHHHHHHHHHHHHHHHHHHHHGGGGGHHHHHHHGHHHHHHHFGGGGGGHGGGGGGGH
@M02034:409:000000000-BFKT7:1:1112:1809:14059 1:N:0:24
AAAGTCGAGGTGCCTAAAGTGGCAACCCAGACTTAGGGTTATGTTGGGTTTGTAGCACTTCCTGTATCCGCATGGTGTTCGTACTTAAATATGGAACTAACCATTCCAATTTTCGCTGTCTCTTATACACATCTCCGAGCCCACGAGACC
+
3>AABF3ADBAAFGGFFFFFFDGHHGHEFHECHGGGHHB22BDFGFH22AABBDG553BG3A5BB5DDFAAEEEH5FFGFE1FGE4B3FGFHG3B@BCFFFA3BB4BFFHHHHHE?EGEBEFGHGHFFDFDFGGFBCC@CGGHE@CCBCC
@M02034:409:000000000-BFKT7:1:1112:26191:14062 1:N:0:24
AAAGTCGAGGTGCCTAAAGTGGCAACCCAGACTAAGGGTAGGGTTGGTGGTGTAGAGCTTCCTGTAGCCGCATGGCGTTCGTACTTAAATATGGAACTAACCATTCCAATTTTCGCTGTCTCTTATACACATCTCCGAGCCCACGAGACC
+
BBCCAFCCCCAAFFGGGGGFGGGHHHHGGHHGHHHHHHBGGGGGGGGEFGAFF3GGHGHHHHHHHHHHHGGGGGHHGFGGGEGHHHHHHHHHHHGFFHGHHHHHHHGFGHHHHHGGGGGGHGHHHHGHFHFHHHGHG/DDDGHGGFGGGF
@M02034:409:000000000-BFKT7:1:1112:24843:14067 1:N:0:24
AAAGTCGAGGTGCCTAAAGTGGCAACCCAGACTAAGAAGCGTGTTGGTGGTGTAGAGCTTCCTGTAGCCGCATGGCGTTCGTACTTAAATATGGAACTAACCATTCCAATTTTCGCTGTCTCTTATACACATCTCCGAGCCCACGAGACC
+
CCCCCFACCCCCGGGGGGGGGGGHHHHGGHHGHHHHH5B3AAEEHHGGGGEFGHHHHHHHHHHHHHHHHGGGGGHHGGGGGGHHHHGFHHHHHGHHHHHHGHHHHHGHGHHHHHGGGGFHHHHHGHGGFGFHHHHHGGGFGFHGGCGGGE
@M02034:409:000000000-BFKT7:1:1112:9730:14077 1:N:0:24
AAAGTCGAGGTGCCTAAAGTGGCAACCCAGACTCATCTAATGTTGGTGTTGTAGAGATTCGTGTAGCCGCATGGCGTTCGTACTTAAATATGGAACTAACCATTCCAATTTTCGCTGTCTCTTATACACATCTCCGAGCCCACGAGACC
+
AAABBFBBBB>ACGGGGGGGGBFHHHHGACCFFHHHHHB5GHFG5FEFCEAGGGHHF5FH1B1BBFBGEGGGG1?>?EGFBGHH@43FH44BBBBFFGHFHHHHH4GB?GFGGGGGGGGHHHHGHHHHFFHHHHHGGGGCGEECGGADF
@M02034:409:000000000-BFKT7:1:1112:19212:14085 1:N:0:24
AAAGTCGAGGTGCCTAAAGTGGCAACCCAGACTAAGTATGAGGTTGGTGGTGTAGAGCTTCCTGTAGCCGCATGGCGTTCGTACTTAAATATGGAACTAACCATTCCAATTTTCGCTGTCTCTTATACACATCTCCGAGCCCACGAGACC
+
AABBADAABBBCGGGGGGGGGGGHHGHGFHHGHHHHGHFHAGHFHGFEFGEGGHHHHHHHHHHHHHHHHGGGGGHHGGGGGGHHGHHHFHGHHHHHGHHFHHHGGGFHHHHHHHGGGGGHHHHHGHHHGHGHHHHHGCCGGGHGGFGFGE
@M02034:409:000000000-BFKT7:1:1112:12781:14086 1:N:0:24
AAAGTCGAGGTGCCTAAAGTGGCAACCCAGACTCATAATACTGTTGGTGGTGTAGCGCTTCCTGTAGCCGCATGGCGTTCGTACTTAAATATGGAACTAACCATTCCAATTTTCGCTGTCTCTTATACACATCTCCGAGCCCACGAGACC
+
BBBBBFBBDBAAGGGGGFGGGGFHHHHGGHHGHHHH5FG5BGHHHHHA22BBBEH500BE1B5GH55DFFGGGEG1EEFGF>FGFDFHHH4FGFBGHHFHFG3BGEHHHHHHHHGGGGFFHHHHHHBBBFHHHFHFGCCGGFHEG/CDGG
@M02034:409:000000000-BFKT7:1:1112:14256:14092 1:N:0:24
AAAGTCGAGGTGCCTAAAGTGGCAACCCAGACTCCTTATCATGTTGGTGGTGTAGAGCTTCCTGTAGCCGCATGGCGTTCGTACTTAAATATGGAACTAACCATTCCAATTTTCGCTGTCTCTTATACACATCTCCGAGCCCACGAGACC
+
AA>ABFA>AD>ABFGGGFFFAGFHCGF2FG2FGHGGFHFFHHFHHHHEGDEFGHG5DFEGHHHGHHHHGGGEFGHHGEEGFGFHHH4FHH4GGBB3CG3FGHF3GF?GEFFHHGEGGGFHGHGHFHEHGHHGHHHFDGGGCGHGGGGDDF
@M02034:409:000000000-BFKT7:1:1112:9116:14094 1:N:0:24
AAAGTCGAGGTGCCTAAAGTGGCAACCCAGACTTGGTTTGGTGTTTGTTTTGTAGCACTTGCTGTGTCCGCATGGTGTTCGTACTTAAATATGGAACTAACCTTTGCAATTTTCGCTGTCTCTTATACACATCTCCGAGCCCACGAGACC
+
CCCCCFCCBCABGGGGGGGGGGGHHHHGGHHGHHHGBFH22BFGG2FF2FGGGFHG53BF3D5BD3ADDEGGG1F5@BEGG1BB144BBG@GG33BFGGG@G3BB3BBFHGHHHFGGEEHHHHHHHHHGFHHHHHFA@/DGAFGGGGEDF
@M02034:409:000000000-BFKT7:1:1112:5596:14097 1:N:0:24
AAAGTCGAGGTGCCTAAAGTGGCAACCCAGACTTGGTC
+
>A1A>D1A>D>AABGA11FFGE0FAGFAFEAFEFGC1B
@M02034:409:000000000-BFKT7:1:1112:19791:14101 1:N:0:24
AAAGTCGAGGTGCCTAAAGTGGCAACCCAGACTATGTTGCAGGTTGGTGGTGTAGAGCTTCCTGTAGCCGCATGGCGTTCGTACTTAAATATGGAACTAACCATTCCAATTTTCGCTGTCTCTTATACACTCTCCGAGCCCACGAGACCA
+
BCCCCFCCDCABGGGGGGGGGGGHHHHGGHHGHHHHHHHHHHHHHHGGGGEFFGHHHGHHHHHHHHHHHGGGGGHHGFGGGEHHHHHHHHHHGHFHHHHHHHHHHHHGHHHHHHGGGGGHHHHHHHHHHGHHHHHGGGGGGHGGCGGCEG
@M02034:409:000000000-BFKT7:1:1112:20685:14103 1:N:0:24
AAAGTCGAGGTGCCTAAAGTGGCAACCCAGACTAGTTGTGGGGTTGGTGGTGTAGAGCTTCCTGTAGCCGCATGGCGTTCGTACTTAAATATGGAACTAACCATTCCAATTTTCGCTGTCTCTTATACACATCTCCGAGCCCACGAGACC
+
AABBBFBBBBABGGGGGGGGGGGHHHHGGHHGHHFGHHHEEGGGGGGGGGEFGHHHHHHHHHHHHHHHHGGGGGHHGGGGGGHHHHGHFHHHHHGHHHHHHHHHHHHHHHHHHHGGGGGHHHHHFHHHGHHHHHHGGCGGGGHGGGGGGG
@M02034:409:000000000-BFKT7:1:1112:11650:14106 1:N:0:24
AAAGTCGAGGTGCCTAAAGTGGCAACCCAGACTCCGATTCGGGTTGGTGGTGTAGAGCTTCCTGTAGCCGCATGGCGTTCGTACTTAAATATGGAACTAACCATTCCAATTTTCGCTGTCTCTTATACACATCTCCGAGCCCACGAGACC
+
CCCCCFBCCCCCGGGGGGGGGGGHHHHGGHHGHHHGGGGHGGGHGGGGGGEGHHHGHHHHHHHHHHGHHGGGGGHHGGGGGGBGHHBHHHHHHFHHGHGHHHHHHHHHGHHHHHGGGGGGGHHHHHHHHHHHHHHHGCGGGGHGGGGGGG
@M02034:409:000000000-BFKT7:1:1112:5176:14108 1:N:0:24
AAAGTCGAGGTGCCTAAAGTGGCAACCCAGACTAGTCGGAAGGTTGGTGGTGCAGAG
+
A3AAAF?A3AAAGFGGGGGGBABFGGHFGHDFHC3GHGF2AEEHG20E1BB133D5A
@M02034:409:000000000-BFKT7:1:1112:26730:14112 1:N:0:24
AAAGTCGAGGTGCCTAAAGTGGCAACCCAGACTGGGTAGGTGGTTGGTGGTGTAGAGCTTCCTGTAGCCGCATGGCGTTCGTACTTAAATATGGAACTAACCATTCCAATTTTCGCTGTCTCTTATACACATCTCCGAGCCCACGAGACC
+
ABBBAFBABBAAGGGGGGGGGGGHHHHGGHHGHHHHBGFGGGGBFEFEFGEFFGHHHHHHGHHHHFGHHDECFEHHGGGGGGHGHGHHHHGHHHHEFHFHHHEHHFHHHHHHHHGGGFGFGFGHGHHHGFHHGGGFG?CCFGFGG@DDGE
@M02034:409:000000000-BFKT7:1:1112:19780:14116 1:N:0:24
AAAGTCGAGGTGCCTAAAGTGGCAACCCAGACTATGTTT
+
AA?BAFABBBBAGGGF4BGGGGGHHFGE2FHGHFF5555
@M02034:409:000000000-BFKT7:1:1112:21000:14117 1:N:0:24
AAAGTCGAGGTGCCTAAAGTGGCAACCCAGACTTCTGTTGTTGTTGGTGGTGTAGAGCTTCCTGTAGCCGCATGGCGTTCGTACTTAAATATGGAACTAACCATTCCAATTTTCGCTGTCTCTTATACACATCTCCGAGCCCACGAGACC
+
ABBBAFBBBBBBGGGGFBGFGGGHHHHGGHHGHHHHHHHHHHHHHHHGFGAFFHHHHHHHHHHHGHHHHGGGGGHHGGGGGGHHHHHHHHHHHHHHHHHFHHHHHHFHHHHHHHGGGGGGGGHHFHFHFHHHHHHHGFGGGGHGGGGGGA
@M02034:409:000000000-BFKT7:1:1112:10744:14125 1:N:0:24
AAAGTCGAGGTGCCTAAAGTGGCAACCCAGACTAGGATTACTGTTGGTGGTGTAGAGCTTCCTGTAGCCGCATGGCGTTCGTACTTAAATATGGAACTAACCTTTCCAATTTTCGCTGTCTCTTATACACATCTCCGAGCCCACGAGACC
+
33AAAF@BBBBAGGGGGGGGGEFHGGHFAG2FGHHHFH5DFGGGHHHFFFFGHHHF5BGHHHHGHHHHHGEAE1GFGGGGG1BBF4BFBGFHHHDGHHHGHH3BGHFFGHHHHHGGGGGHHGHHHFFHGGHHHHHFEFGGGGHGGG?EFE
@M02034:409:000000000-BFKT7:1:1112:25978:14128 1:N:0:24
AAAGTCGAGGTGCCTAAAGTGGCAACCCAGATTAGGGGTTGGGTAGATGGTGCTGT
+
CBCCCFCCCCCCGGGGGGGGGGGHHHHGGH23F5B522B2E2EG5B5A53F533D5
@M02034:409:000000000-BFKT7:1:1112:25961:14138 1:N:0:24
AAAGTCGAGGTGCCTAAAGTGGCAACCCAGACTTGGTTTTGGGTTGGTGGTGTAGAGCTTCCTGTAGCCGCATGGCGTTCGTACTTAAATATGGAACTAACCATTCCAATTTTCGCTGTCTCTTATACACATCTCCGAGCCCACGAGACC
+
AABBBFBAADAAGGGGGCGGGFGHHHHGGHGFHHHHFHHGHGGGGGGGGGEBGHHGHHHHHHHHHFHGHGGGGGHHGFGGGGGHHHHGHHFHHGGHHHHFHHHHHHHHHHHHHHGGGGGHHHHHHHHGGGGHHHHHGCC@FGHGGGGGGG
@M02034:409:000000000-BFKT7:1:1112:16494:14140 1:N:0:24
AAAGTCGAGGTGCCTAAAGTGGCAACCCAGACTTGGGTGGAGGTTGGTGGTGTAGAGCTTCCTGTAGCCGCATGGCGTTCGTACTTAAATATGGAACTAACCATTCCAATTTTCGCTGTCTCTTATACACATCTCCGAGCCCACGAGACC
+
BBBBBFBBBBBBGGGGGGGGGFGHHHHGGHHGHHFFAAEEGHEEHHFAFEEFHHHHHHHHHHHHHGHGHGGEFGHGGGGGGGFHHHGGHHFHHHFGGHHHHHHGHHGHHHHHHHGGGGGGHHHHHHDGGFFHHHHGGGGGGGHGGGGFDE
@M02034:409:000000000-BFKT7:1:1112:7574:14146 1:N:0:24
AAAGTCGAGGTGCCTAAAGTGGCAACCCAGACTGGTTGTCATGTTGGTTTTGTAGCACTTCCTGTATCCGCATGGCGTTCGTACTTCAATATGGAACTAACCATTCCAATTTTCGCTGTCTCTTATACACATCTCCGAGCCCACGAGACC
+
A3AAAF3AADAAGGGGGGGG5GFHGHHGGHFGHHHHHGEGHHEHH5A22BFBFGHE53BG3F5FG5DFHGFEG?G1FEGGG1FH14BBGH4FG3BGFHGFHHDBG4EGHHHHHHGGGGGGHHHHHHHHGFHHHHHHGGGGGGHGGGGGGF
@M02034:409:000000000-BFKT7:1:1112:15351:14154 1:N:0:24
AAAGTCGAGGTGCCTAAAGTGGCAACCCAGACTC
+
AAAAAFABDD>AGGGGGGGGGFFCFFHGGHHGHC
@M02034:409:000000000-BFKT7:1:1112:26506:14155 1:N:0:24
AAAGTCGAGGTGCCTAAAGTGGCAACCCAGACTCCTACTGCTGTTGGTGGTGTAGAGCTTCCTGTAGCCGCATGGCGTTCGTACTTAAATATGGAACTAACCATTCCAATTTTCGCTGTCTCTTATACACATCTCCGAGCCCACGAGACC
+
@ABBBFBABAABGGGGGGGGGGGHHHHGFHHGHHHHGHHHHHHGHHGFGGEGFHHHHHHHHHGHHHGHGGGGFEGHGGGGGGHHHHHHDGHHHHHFHHGHHFGFHHFHHHHHHGGGGGGHHHHHFHHHDGGHFGGHFDCCFGHGGFGGGF
@M02034:409:000000000-BFKT7:1:1112:8708:14156 1:N:0:24
AAAGTCGAGGTGCCTAAAGTGGCAACCCAGACTTCTTTGCTTGTTGGTGGTGTAGAGCTTCCTGTAGCCGCATGGCGTTCGTACTTCAATATGGAACTCACCATTCCAATTTTCGCTGTCTCTTATACACATCTCCGAGCCCACGAGACC
+
>3>AAFAA>A>ABFGGGGGGGAF4GGHGFHGFHHHHHHHHHHHHH2FEFEEBFGH5FHHHHHHFGHFHHEEFGGHHGGGGGEHHHH4FGH4GGHGGHG3BFGHBGHGHHHHHHHGGGGFHHHHHHHGHFHGHHHHHGGGGGGHGGGGGGE
@M02034:409:000000000-BFKT7:1:1112:3974:14160 1:N:0:24
AAAGTCGAGGTGCCTAAAGTGGCAACCCAGACTTGGTATCCGTTTGGGTTTGTAGCAGTTGCTGTGTCCGCATGGTGTTCGTACTTAAATATGAAACTAACCTTTGCAATTTTCGCTGTCTCTTATACACATCTCCGAGCCCACGAGACC
+
AACCAFBCCCCBGGGGGGGGGGGHHHHGGHHGHHHFGHHHHGAFGG2E2BEFHHHH53DD5D35D3DDBEGGG1B55BBFE1BB?44BFGHHH4BBFGHHFH3DF3BFFHHHHHGGGGGHHHHHHHFHFHHHEGFHDCGGGGHG?CGEGG
@M02034:409:000000000-BFKT7:1:1112:16576:14165 1:N:0:24
AAAGTCGAGGTGCCTAAAGTGGCAACCCAGACTTATCGTCTGGTGGTTGGGTAGAGCTTCCTGTATGCGCCTGGCGTTCGTCCTTCCATATGGCACTAACCAAT
+
AAAAAFAAD?1AGGGFC1GDGGFHHHHGFCHGHCHHHC0BFFHHHGA/A/EE1C111BBBFGBBG22AE//>EE0/B>F>E/EEE10BF22BG>BGGFHBG1/B
@M02034:409:000000000-BFKT7:1:1112:16555:14165 1:N:0:24
AAAGTCGAGGTGCCTAAAGTGGCAACCCAGACTTATAGACTGTTGGTGGTGTAGAGCTTCCTGTAGCCGCATGGCGTTCGTACTTAAATATGGAACTAACCATTCCAATTTTCGCTGTCTCTTATACACATCTCCGAGCCCACGAGACCA
+
CCCDBFCCCDBCGGGGGGGGGGGHHHHGGHHGHH5GHFFGFHGGFHBFGFFEBF5FFGG5GFGHFADGEE0AEH1EEFAF?2GEHEHHHBDFGFHGHDGHHHGHFH4FHHHH?EEEFFFEE?HBG4?DGGGCD3GF/B@FGGFGFGFDF?
@M02034:409:000000000-BFKT7:1:1112:14142:14168 1:N:0:24
AAAGTCGAGGTGCCTAAAGTGGCAACCCAGACTACTGCTGGTGTTGGGGTTGTAGCACTTCCTGTATCCGCATGGCGTTCGTACTTAAATATGGAACTAACCATTCCAATTTTCGCTGTCTCTTATACACATCTCCGAGCCCACGAGAC
+
?ABBBFBBDBAAGGGGGGGGGGGHHHHGGHHGH3G5A5DG33FHGHH20AEEEHH553BF3B5FG55BBFGGG1F1>EEGG1BFG4BGHHHGH3BFFHGGFH3BG4EF?GHHHHGGGGGHHHHHHHHHHHHHHHHFGFGGGGHGGCCDG
@M02034:409:000000000-BFKT7:1:1112:29300:14178 1:N:0:24
AAAGTCGAGGTGCCTAAAGTGGCAACCCAGACTAAGTATAAGGTTGGTGGTGTAGAGCTTCCTGTAGCCGCATGGCGTTCGTACTTAAATATGGAACTAACCATTCCAATTTTCGCTGTCTCTTATACACATCTCCGAGCCCACGAGACC
+
CCCCCFCC3DAAGFGGGGGFFGFFHHHGGHHGHHHH5DFFDFGFFGGGGFFFFGHFHHGHHHHHHFHHHGGGGGHHGGGGGEHHHHHHHHHHHHGGHHHGGHGHHGHFGHHHHHGGGGGHHFHHHHFHFF2GHHHHGGFGGGEGGGGGGE
@M02034:409:000000000-BFKT7:1:1112:26304:14180 1:N:0:24
AAAGTCGAGGTGCCTAAAGTGGCAACCCAGACTTGTGGGCTGGTTGGTGGTGTAGAGCTTCCTGTAGCCGCATGGCGTTCGTACTTAAATATGGAACTAACCATTCCAATTTTCGCTGTCTCTTATACACATCTCCGAGCCCACGAGACC
+
3A?AADAADBAAGGGGGGGFGDF4EGHDCHGGGGFGHGGGFGGHHGGECAEBGGDFGHHHHGHFGFDFHGGCFFHGGEGGEECFCGHGHHDFHFHHGHFHGH3GHHHEHGHGHGEAGDEFHGHHGHFHDGFFHHGHGGGCCGEGGCGD<F
@M02034:409:000000000-BFKT7:1:1112:23206:14182 1:N:0:24
AAAGTCGAGGTGCCTAAAGTGGCAACCCAGACTTAGAAGGAGGTTGGTGGTGTAGAGCTTCCTGTAGCCGCATGGCGTTCGTACTTAAATATGGAACTAACCATTCCAATTTTCGCTGTCTCTTATACACATCTCCGAGCCCACGAGACC
+
CCCCCFCCCCABGGGGGGGGGGGHHHHGGHHGHHHHHHHHHHGGHHGGGGEFHHHHHHHHHHHHHHHHHGGGGGHHGEGGGFGHHHHHHHHHHHFHGHHHHHHHHHHHHHHHHHGGGGGHHHHHHHHHGHHHHHHHGGGGGGHGGCGFGG
@M02034:409:000000000-BFKT7:1:1112:24859:14182 1:N:0:24
AAAGTCGAGGTGCCTAAAGTGGCAACCCAGACTAATAAGAATGTTGGTGGTGTAGAGCTTCCTGTAGCCGCATGGCGTTCGTACTTAAATATGGAACTAACCATTCCAATTTTCGCTGTCTCTTATACACATCTCCGAGCCCACGAGACC
+
BBBBBFAABBBBGGGGGGGGGGGHHHHGGHHGHHHHF5FGGFHHHEHGGGEFGHHGHHHHFHHHHHHHFGGEEGHHGGGFGFHHHHHHHHHHHHHHGHHHHHHHHHGGHHHHHHGGGFGHHHHHHHHHFHFHFHHFFGCCGGHGGFGGGG
@M02034:409:000000000-BFKT7:1:1112:28420:14182 1:N:0:24
AAAGTCGAGGTGCCTAAAGTGGCAACCCAGACTATG
+
AAAAAF3A>A>ABGGGGGGGGGGHFGG?FGHGH355
@M02034:409:000000000-BFKT7:1:1112:20605:14184 1:N:0:24
AAAGTCGAGGTGCCTAAAGTGGCAACCCAGACTCATATGTCTGTTGGTGGTGTAGAGCTTCCTGTAGCCGCATGGCGTTCGTACTTAAATATGGAACTAACCATTCCAATTTTCGCTGTCTCTTATACACATCTCCGAGCCCACGAGACC
+
BBBBBFABBBABGGGGGGGGGGGHHHHGGHHGH335A5D55AFHHHHGGGEFGHHHHHHHHHHHHHFHHGGGGGHHGGGGGGHHHHFHHHHHHHGHHHHHHHHHHHHHHHHHHHGGGGGHHHHHHHHHHHFHHHHHGGGGGGHGGGGGGG
@M02034:409:000000000-BFKT7:1:1112:21991:14185 1:N:0:24
AAAGTCGAGGTGCCTAAAGTGGCAACCCAGACTCGGCGTGGGGTTGGTTAGAGCTTCCTGTAGCCGCATGGCGTTCGTACTTAAATATGGAACTAACCATTCCAATTTTCGCTGTCTCTTATACACATCTCCGAGCCCACGAGACCAGAG
+
CCDDCFCCBCAAGGGGGGGGGGGHHHHGGHHGHHGGGGEGGGGGGGGGHHHFHGHHGHHHGFHHHGGGGGHHGEFGGEFHHHHHGHHHHHGHGHHHHHHGHHHHHHHHHHDFGFCGHHGHHHHHGHHHHHFHGCFGFGHGGGGGGGHHGC
@M02034:409:000000000-BFKT7:1:1112:22697:14186 1:N:0:24
AAAGTCGAGGTGCCTAAAGTGGCAACCCAGACTCAGTTGCTGGTTGGTGGTGTAGAGCTTCCTGTAGCCGCATGGCGTTCGTACTTAAATATGGAACTAACCATTCCAATTTTCGCTGTCTCTTATACACATCTCCGAGCCCACGAGACC
+
CCCCBFCCCCAAGGGGGGGGGGGHHHHGGHHGHHFGGGFGGHHHHEEFFGEEFBGBFEEGGGHHHHGGGFF@EGGFGEGGFECGHHHHFHHGFF3@GGHHCGBGGFGBDGFHF?/EEEEG?GFE?FG3FGFFGHHFG?/B@FCC<@@</F
@M02034:409:000000000-BFKT7:1:1112:5554:14187 1:N:0:24
AAAGTCGAGGTGCCTAAAGTGGCAACCCAGACTATGGCTTAGGTTGGTGGTGTAGAGCTTCCTGTAGCCGCATGGCGTTCGTACTTAAATATGGAACTAACCATTCCAATTTTCGCTGTCTCTTATACACATCTCCGAGCCCACGAGACC
+
CCCCCFCCCCBCGGGGGGGGGGGHHHHGGHHGHHHHHHGHHHHFFGEGGGGGFHHFGFHHFHHHHFEHHGGGGGHFF>EGGFGHHHHHHHGHHGFFFHHHHHFHHFGHHHHHHHGGGFEGHHHFHHHHHHHHHHHFFGGGGGGGGGGGGG
@M02034:409:000000000-BFKT7:1:1112:27390:14187 1:N:0:24
AAAGTCGAGGTGCCTAAAGTGGCAACCCAGACTAAGATTTAGGTTGGTGGTGTAGAGCTTCCTGTAGCCGCATGGCGTTCGTACTTAAATATGGAACTAACCATTCCAATTTTCGCTGTCTCTTATACACATCTCCGAGCCCACGAGACC
+
CCBCCFCCCCABGGGGGGGGGGGHHHHGGHHGHH3G3AF5FGHHHHGGGGGFHHHHHHHHHHHHHHHHGGGGGGHHGGGGGGHHHHHHHHHHHHHHGHHGHHGHHHGGHHHHHHGGGGGHHGHHHHHHFHGHHHHGGCBCGGHGGGGGGG
@M02034:409:000000000-BFKT7:1:1112:27083:14188 1:N:0:24
AAAGTCGAGGTGCCTAAAGTGGCAACCCAGACTAAGAAGAATGTTGGGG
+
>1>1>D>ADDAAF1G1BBGFGBA0BGHGGGHFFBFGHGFBFFFAED//A
@M02034:409:000000000-BFKT7:1:1112:23035:14191 1:N:0:24
AAAGTCGAGGTGCCTAAAGTGGCAACCCAGACTGCTTTGCGGGTTGGTGGTGTAGAGCTTCCTGTAGCCGCATGGCGTTCGTACTTAAATATGGAACTAACCATTCCAATTTTCGCTGTCTCTTATACACATCTCCGAGCCCACGAGACC
+
BBBBBFBBBBAAGGGGGGGGGFGFHHHGGHHGHHHHHGHHGGGGFGGGGGGFGHHHHHHHHHHGHHHHHGGGEGHHGEGGGGHHHHHHHGHHHHHHHHHGFHHHGGGEHHHHHHGGGGGHGHHHHFFHEGHHHHGFF?GGDGGGGFGFEG
@M02034:409:000000000-BFKT7:1:1112:27228:14192 1:N:0:24
AAAGTCGAGGTGCCTAAAGTGGCAACCCAGACTACTATTTAGGTTGGTGGTGTAGAGCTTCCTGTAGCCGCATGGCGTTCGTACTTAAATATGGAACTAACCATTCCAATTTTCGCTGTCTCTTATACACATCTCCGAGCCCACGAGACC
+
BCCCCFBBBBAAFGGGGGGGGGGHHHHGGHHGHHHHHHHHHHHHHHGFGGEFGHHHHHHHHHHGHHFHHGGGGGHHGGGGGGHHHHHHHHHHHHHHHHGCGHGHHHHHHHHHHHGGGGGHHHHHHHHHHHHHHHHHGGGGGGHGGGGGGG
@M02034:409:000000000-BFKT7:1:1112:4496:14193 1:N:0:24
AAAGTCGAGGTGCCTAAAGTGGCAACCCAGACTCGTCCT
+
A?AAAF1A1DAAGGGGBGGGGFFHFHHGGH0BFBFHGGG
@M02034:409:000000000-BFKT7:1:1112:19921:14205 1:N:0:24
AAAGTCGAGGTGCCTAAAGTGGCAACCCAGACTAATAAGACTGTTGGTGGTGTAGAGCTTCCTGTAGCCGCATGGCGTTCGTACTTAAATATGGAACTAACCATTCCAATTTTCGCTGTCTCTTATACACATCTCCGAGCCCACGAGACC
+
AABABFBBDBAAFGGGGGGGGGGHHHHGGHHGHHGHHHGHHHHHHHHEFEAFGHHGHHHHHHHHFHFHHGGGGGHHGGGGGEHHHHGHHHHHHHFHGHEGHGHHHHHGHHHHHHGGGGGHHGHHHHHHHHHHHHHGG/CCGGHGGGGGGG
@M02034:409:000000000-BFKT7:1:1112:14898:14219 1:N:0:24
AAAGTCGAGGTGCCTAAAGTGGCAACCCAGACTTGTTGTCTGGTTGGTGGTGTAGAGCTTCCTGTAGCCGCATGGCGTTCGTACTTAAATATGGAACTAACCATTCCAATTTTCGCTGTCTCTTATACACATCTCCGAGCCCACGAGACC
+
AABBAFBABBAAFGGGGGGGGGGHHHHGGHGGHHHHHHGHHHHHGFGGGGEBFGHBGHHHHHHGHHDGHGAFFGHHGGGGGGHHHH4EGH4FGHHGHHBFHHHHHHHHHHHHHHGGGGGHHHHHHHHHGHHHHHHGGGGGGGHGGGGGGE
@M02034:409:000000000-BFKT7:1:1112:23040:14219 1:N:0:24
AAAGTCGAGGTGCCTAAAGTGGCAACCCAGACTAAGAGTCATTTGGTGGTGTAGAGCTTCCTGTAGCCGCATGGCGTTCGTACTTAAATATGGAACTAACCATTCCAATTTTCGCTGTCTCTTATACACATCTCCGAGCCCACGAGACCA
+
CCCCCFCCCCCBGGGGGGGGGGGHHHHGGHHGHHHHHHGHHHHHHHFFGEFGHHFHHHHHHHHDHHHHGEEGEHFEBEEFE2FGHFGHFFGHHBFFHGGFHFHHGHGGHHHHHGGGGEGHHHHFHHFHGGGGHHGDCGGGGHGGGGGGGH
@M02034:409:000000000-BFKT7:1:1112:29356:14224 1:N:0:24
AAAGTCGAGGTGCCTAAAGTGGCAACCCAGACTCCGACGCCGGTTGGTGGTGTAGAGCTTCCTGTAGCCGCATGGCGTTCGTACTTAAATATGGAACTAACCATTCCAATTTTCGCTGTCTCTTATACACATCTCCGAGCCCACGAGACC
+
AABCCFBCCBABGGGGGGGGGGGHHHHGGHHGHHHGGGGGGGGGGGGGGGEBGFHEHHHHHHHHHHHHHGGGGGHHGEGGGFHHHHHHHHHHHHFHHHHGHHHHHHHGHHHHHHGGGGFHHHHHHHHHHHGHHHHHGGG@DGHGGCGGGG
@M02034:409:000000000-BFKT7:1:1112:28335:14225 1:N:0:24
AAAGTCGAGGTGCCTAAAGTGGCAACCCAGATGGTCCTGGGGGTGGTGCTGTATG
+
BAABCFBADBAAGGGGGGGGGGGHHHHGGHHH5F35B333B22A0A1B3B5B555
@M02034:409:000000000-BFKT7:1:1112:21091:14229 1:N:0:24
AAAGTCGAGGTGCCTAAAGTGGCAACCCAGACTGTGATTACGGTTGGTGGTGTAGAGCTTCCTGTAGCCGCATGGCGTTCGT
+
BCBCBFBABBBCGGGGGGGGGGGHHHHGGHHGHHHDA5F53FEGFFAAAEEE13F5D5FBAFF5B5B53AE0EEC1>>>F1?
@M02034:409:000000000-BFKT7:1:1112:6886:14231 1:N:0:24
AAAGTCGAGGTGCCTAAAGTGGCAACCCAGACTGTGCTTACTTTTTGGTTTGTAGCACTTGCTGTGTCCGCATGGTGTTCGAACTTAAATATGGAACTAACCATTGCAATTTTCGCTGTCTCTTATACACATCTCCGAGCCCACGAGACC
+
BCCDCFCCDDABGGGGGGGGGGGHHHHGGHHGHHHHHHH53D5DDBAEAFGEBGHF53BF3D5BD3DDFEGGG1G5BBEHG1BFB4BFGHHHH3BBFHHHGH3BF4BFGHHHHHGGGGGHHGHHHHGHHHHHHHHEGCGGGGHGGGGGGF
@M02034:409:000000000-BFKT7:1:1112:27886:14257 1:N:0:24
AAAGTCGAGGTGCCTAAAGTGGCAACCCAGACTGGGATGCTGGTTGGTGGTGTAGAGCTTCCTGTAGCCGCATGGCGTTCGTACTTAAATATGGAACTAACCATTCCAATTTTCGCTGTCTCTTATACACATCTCCGAGCCCACGAGACC
+
BCCCBFCCCCBBGGGGGGGGGGGHHHHGGHHGHHHHHHGHHHHHHGGFFGEFGHHGHHHHHHHHHHHHHGGGGGHGGGGGGGHHHHHHHHHHHHGHHHGGHHHHHHGHHHHHHHGGGGGHHHHHHHHHHHFHHHGHGCCCFGHGGGGEGG
@M02034:409:000000000-BFKT7:1:1112:24356:14259 1:N:0:24
AAAGTCGAGGTGCCTAAAGTGGCAACCCAGACTGGGAAGAATGTTGGTGGTGTAGAGCTTCCTGTAGCCGCATGGCGTTCGTACTTAAATATGGAACTAACCATTCCAATTTTCGCTGTCTCTTATACACATCTCCGAGCCCACGAGACC
+
BBBBBFAADBABFGGGGGGGGGGHHHHGGHHGHHHHHHGHHHHHHHHFGGEFGHHHHHHHHHHHHGHHHGGGGGHHGEGGGGGHHHHGHHGHHGFHHHHGHHHHHHHHHHHHHHGGGGFHHHHHHHHHFHGHHHHHGFGGGGHGGGGGGG
@M02034:409:000000000-BFKT7:1:1112:8054:14262 1:N:0:24
AAAGTCGAGGTGCCTAAAGTGGCAACCCAGACTAAGATTGAGGTTGGTGGTGTAGAGCTTCCTGTAGCCGCATGGCGTTCGTACTTAAATATGGAACTAACCATTCCAATTTTCGCTGTCTCTTATACACATCTCCGAGCCCACGAGACC
+
CCCBBFBBCCCCGGGGGGGGGGGHHHHGGHHGHHCHHHH3A3BFFHEAA1EFFHH555BFAGFGH5ADEEE0EAG1>?EGG1BFC4FGHGFGHB3EGHGHFG3GHFHHFGHHHHGGGGGHGHGHGHHFHHHHHHHHFGGGGGEFFCGGGF
@M02034:409:000000000-BFKT7:1:1112:19876:14262 1:N:0:24
AAAGTCGAGGTGCCTAAAGTGGCAACCCAGACTACGTTAAGGTTGGTGGTGTAGAGCTTCCTGTAGCCGCATGGCGTTCGTACTTAAATATGGAACTAACCATTCCAATTTTCGCTGTCTCTTATACACATCTCCGAGCCCACGAGACCA
+
3AAAADAA3>AABGGGGGGFGGEGFGF?FHHGFHHGAFGFGH5GGEAF1ECGFF5FGHHGGFFGBFHEEFEAECGEBEEFEEEHFHHBGG44BG@BGHHHHHGHF4B4FEGGHG//E?GGFHHFFDFBB?FGGHFDCGCG/FFD/>DDGB
@M02034:409:000000000-BFKT7:1:1112:14889:14269 1:N:0:24
AAAGTCGAGGTGCCTAAAGTGGCAACCCAGCCTCAT
+
DDDDCFBCCDBCGGGGGGGGGGGHHHHGGHF2A235
@M02034:409:000000000-BFKT7:1:1112:6086:14271 1:N:0:24
AAAGTCGAGGTGCCTAAAGTGGCAACCCAGACTAGTCATTAGGTTGGTGGTGTAGAGCTTCCTGTAGCCGCATGGCGTTCGTACTTAAATATGGAACTAACCATTCCAATTTTCGCTGTCTCTTATACACATCTCCGAGCCCACGAGAC
+
AABBADAAD@AAGGGGGFGGGGGHGHHGGHHGHHHHGGHHFGHFGHGEFEGGHFHFHHHHHHHGGFHHGGGEEGHHGGGGGGHHFFFGGGGHHHDFHHEFBGFGHGFHFHHHHHEEFGFFGGGHHHHHFGHHGHFDGCGGGEHGGCFDG
@M02034:409:000000000-BFKT7:1:1112:11207:14274 1:N:0:24
AAAGTCGAGGTGCCTAAAGTGGCAACCCAGACTAAGAAGAATGTTGGTGGTGTAGCGCTTCCTGTAGCCGCATGGCGTTCGTACTTCAATCTGGAACTCACCATTCCAATTTTCGCTGTCTCTTATACACATCTCCGAGCCCACGAGACC
+
>1>AAF?A>A>ABFGGGGGG11B0AFHGGGGFHHHHBGBGHHFHG2BEAAABBFG2/AAEGHHGHH2DFEEE?EHHGGGGGGHHEH1BFG1FFBGFHF1BGHHHEHGHEGHHGHGGG?EFFHHHHHGHFFGHHHHFGCGGGGHGGGGGCE
@M02034:409:000000000-BFKT7:1:1112:25803:14277 1:N:0:24
AAAGTCGAGGTGCCTAAAGTGGCAACCCAGACTGAGCCTACGGTTGGTGGTGTAGAGCTTCCTGTAGCCGCATGGCGTTCGTACTTAAATATGGAACTAACCATTCCAATTTTCGCTGTCTCTTATACACATCTCCGAGCCCACGAGACC
+
BBBCCFCCCCBBGGGGGGGGGGGHHHHGGHHGHHHHHHHHHGGHGGGGGGEFGFHGHHHHHHHHHHHHHGGGGGHHGEGGGFHHHHHHHHHHHHGHGHHHHHHHHHHGHHHHHHGGGGGHHHHHHHHHGHHHGHHGG?GGFGHGGDGGGF
@M02034:409:000000000-BFKT7:1:1112:25850:14280 1:N:0:24
AAAGTCGAGGTGCCTAAAGTGGCAACCCAGACTGGGGGGAGGGTTGGTGGTGTAGAGCTTCCTGTAGCCGCATGGCGTTCGTACTTAAATATGGAACTAACCATTCCAATTTTCGCTGTCTCTTATACACATCTCCGAGCCCACGAGACC
+
BBBBBFBBBBABFGGGGGGGGFGHHHHGGHHGHHHHGGGGGGGGHGGGGG<??GHHHHHHHHHHHGGFHDGGGGHHGFGGFFGHGHHHHGFHHHBGFHHHHHHGHHHHHHHHHHGGGBABFGGGGGFGGGFGFGGGGAAAGGFFFFFBDF
@M02034:409:000000000-BFKT7:1:1112:17466:14280 1:N:0:24
AAAGTCGAGGTGCCTAAAGTGGCAACCCAGACTCCGCCGCCTGTTGGTGGTGTAGAGCTTCCTGTAGCCGCATGGCGTTCGTACTTAAATATGGAACTAACCATTCCAATTTTCGCTGTCTCTTATACACATCTCCGAGCCCACGAGACC
+
CCCCCFBBDBCCGGGGGGGGGGGHHHHGGHHGHHHGGGGGGGHHHHHGGGGFHGHFHHHHHHHHHHGHGGGGGGHHGEGGGGHHHH4GFH4GHHHHGHFFHHHHHHGHHHHHHHGGGGGHHHHHHHHHHHHHHHHHGGCCDGHGGGGGGF
@M02034:409:000000000-BFKT7:1:1112:23383:14281 1:N:0:24
AAAGTCGAGGTGCCTAAAGTGGCAACCCAGACTAAGAA
+
CCCCCFBBCCCCGGGGGGGGGGGHHHHGGHHGHBFGBA
@M02034:409:000000000-BFKT7:1:1112:21680:14284 1:N:0:24
AAAGTCGAGGTGCCTAAAGTGGCAACCCAGACTCGGGGTAGTGTTGGTGGTGTAGAGCTTCCTGTAGCCGCATGGCGTTCGTACTTAAATATGGAACTAACCATTCCAATTTTCGCTGTCTCTTATACACATCTCCGAGCCCACGAGACC
+
BBBBAFBABBAAGGGGBDGFFGFHHFHGGHHGHHGGGGFGGHHHHHHEFGEFFGHGHGHHHHHHHHHHHGGGGGHHGGGGGGHHHHHGHHHHHHBDCGFEEGHHHHHGHHHHHHGGGGGGHGHHHHHGEHEFHHHDECC/DFHGGFCEDC
@M02034:409:000000000-BFKT7:1:1112:21434:14299 1:N:0:24
AAAGTCGAGGTGCCTAAAGTGGCAACCCAGACTCAGAAGCAGGTTGGTGGTGTAGAGCTTCCTGTAGCCGCATGGCGTTCGTACTTAAATATGGAACTAACCATTCCAATTTTCGCTGTCTCTTATACACATCTCCGAGCCCACGAGACC
+
BBBBBFBBBBAAGGGGGGGGGGGHHHHGGHHGHHHHHHHHHHGHHHGAAAFFA3GGHFHHHHHHHEHGEGGCGGH1EEFGGFGHHHHFDHHDFF33GGHHCC3G?DFDGHHHHHGGGEEHFHHFBG3FDHFHHGFGFCGGGFHCCCGGGE
@M02034:409:000000000-BFKT7:1:1112:2497:14304 1:N:0:24
ACAGTCGAGGTGCCTAAAGTTGCAACCCAGACTCTGGGTTTGTTTTGTCGTGTAGCCCTTCCTGTATCCGCATGGCGTTCGTACTTCAATCTGGAACTCACTATTCCAATTTTCGCTGTCTCTTATACACATCTCCGAGCCCACGAGAC
+
>3>>>D3>>>>>BBGGGGGGBADBDBGBFHFFHHFHHF3B222BBB2F52AAA2F53AABFGFEBB55BB1ABEFBE?EFE>?F1BFDGGFD@D33BEBF34B44BB44GBHF4E?EE<BB?BF44GDFCD?GGHBB?DGCFAC<@@/A
@M02034:409:000000000-BFKT7:1:1112:18933:14307 1:N:0:24
AAAGTCGAGGTGCCTAAAGTGGCAACCCAGACTATGTTGAATGTTGGTGGTGTAGAGCTTCCTGTAGCCGCATGGCGTTCGTACTTAAATATGGAACTAACCATTCCAATTTTCGCTGTCTCTTATACACATCTCCGAGCCCACGAGACC
+
BCBBAFAADDABGGGGGGGGGGGHHHHGGHHGHFHGGFHHHFHFGGGEFGEGHHHHHHHHHHHHHHGGHGGGGGHHGGGGGGGHHHHHHHGHHGFGHHHHHHFGHHGHHHHHHHGGGGFFHGHHBGHHFFHHHHHHGGCFGFGGGCGGGG
@M02034:409:000000000-BFKT7:1:1112:24080:14335 1:N:0:24
AAAGTCGAGGTGCCTAAAGTGGCAACCCAGACTGTGGGGAGGGCTGGTGGTGTTAGAGCTTCCTGTAGCCGCATGGCG
+
AA?AABAA1>>>11FB11A3FDF01FG00FCAGFHFHGGCEEG/BA/GGEAF/AG11BGHHH1@BEBGEH/@/A?E0>
@M02034:409:000000000-BFKT7:1:1112:28640:14341 1:N:0:24
AAAGTCGAGGTGCCTAAAGTGGCAACCCAGACTCATATTCATGTTGGTGGTGTAGAGCTTCCTGTAGCCGCATGGCGTTCGTACTTAAATATGGAACTAACCATTCCAATTTTCGCTGTCTCTTATACACATCTCCGAGCCCACGAGACC
+
AABBBFAA>DAAFFGGGGGGGFDGHHHGGHHGHHHHHHHHHHHHHFHEGGEFGHHFHHHHFCHGFHHHHG?EGGHHGGGGGGHHHHFFHHGHHHFHHHHFGHHHGHHGHHHHHHGGGGGFHHHHHHHHGFHHHHFHGCGCGGHGGCGGGF
@M02034:409:000000000-BFKT7:1:1112:28836:14365 1:N:0:24
AAAGTCGAGGTGCCTAAAGTGGCAACCCAGACTAGTAATAAGGTTGGTGGTGTAGAGCTTCCTGTAGCCGCATGGCGTTCGTACTTAAATATGGAACTAACCATTCCAATTTTCGCTGTCTCTTATACACATCTCCGAGCCCACGAGACC
+
BBABBFBBBBAAFGGG4GGGGGGGHFGDFHAFHHHDGHGHHHHHHHGEFFBFGFGFHHFHHHHHHHHHHGGGGGHHGEGFEEGHHHFGHHHHHGDGHHHHGFHHHHHEGGHHHFGGGGEHHHHHFGHHHHHHHHHGGDCDFCHGGCGGGG
@M02034:409:000000000-BFKT7:1:1112:19246:14373 1:N:0:24
AAAGTCGAGGTGCCTAAAGTGGCAACCCAGACTAAGCATAGGGTTGGTGGTGTAGAGCTTCCTGTAGCCGCATGGCGTTCGTACTTAAATATGGAACTAACCATTCCAATTTTCGCTGTCTCTTATACACATCTCCGAGCCCACGAGACC
+
BBBBBFBBBBBBGGGGGGGGGGGHHHHGGHHGHHHHCFGHHBGHHGGGGGGFHHHGHHHHHHHHHHHHHGGGEGHHGGGGGGHHHHHHHHHHHFGHGHHHHHHHHHHHHHHHHHGGGFGHHHHHFGHHFGHHHHHHGCGGGGHGGGGGGA
@M02034:409:000000000-BFKT7:1:1112:13892:14380 1:N:0:24
AAAGTCGAGGTGCCTAAAGTGGCAACCCAGACTAATAATCATGTTGGTGGTGTAGAGCTTCCTGTAGCCGCATGGCGTTCGTACTTAAATATGGAACTAACCATTCCAATTTTCGCTGTCTCTTATACACATCTCCGAGCCCACGAGACC
+
AABCAFABCCCCGGGGGGGGGGGHHHHGGHHGHHHHFHHHHHHHHHHEFGEFGHHHHHHHHHHHHGHHHGGEGGHHGGGGGGHHGGFGHHHHHHHHGHHGHHGHHHGHHHGHHHGGGGGHHGHHHHGHFHHHHHHHGGGGGGHGGFG?EG
@M02034:409:000000000-BFKT7:1:1112:23986:14384 1:N:0:24
AAAGTCGAGGTGCCTAAAGTGGCAACCCAGACTGCGGTGGGGGTTGGTGGTGTAGAGCTTCCTGTAGCCGCATGGCGTTCGTACTTAAATATGGAACTAACCATTCCAATTTTCGCTGTCTCTTATACACATCTCCGAGCCCACGAGACC
+
AAABBFBBCCBBGGGGGGGGGGGHHHHGGHHGHHHGGAFGGGGGGGGGGGFFFGHGHHHHHHHHHHHHHGGGFGHHGGGGGGHHHHHHHHHHHHHHHHHHHHGHHHHHHHHHHEGGGGGHHHHHHHHHHHGHHGHHGGGGGGHGGGGGGA
@M02034:409:000000000-BFKT7:1:1112:17683:14386 1:N:0:24
AAAGTCGAGGTGCCTAAAGTGGCAACCCAGACTTAGTGGAATGTTGGTGGTGTAGAGCTTCCTGTAGCCGCATGGCGTTCGTACTTAAATATGGAACTAACCATTCCAATTTTCGCTGTCTCTTATACACATCTCCGAGCCCACGAGAC
+
ABBBBFBBBBBBGGGGGGGGBGFHFHHGGHHGHH5DDFGHHHHHHFHGGGEFHHHFFHHHHHHHHHFHHGGGGGHHGGGGGGHHHHGGHHFHHHHGHHEHHHHHHHHHFHHHHHGGGGFHHHHHHHFGGHFHHHHGGGGGGGHGGFFDF
@M02034:409:000000000-BFKT7:1:1112:12239:14392 1:N:0:24
AAAGTCGAGGTGCCTAAAGTGGCAACCCAGACTGAGCTTGAGGTTGGTGGTGTAGCGCTTCCTGTAGCCGCATGGCGTTCGTACTTCAATATGGAACTAACCATTCCAATTTTCGCTGTCTCTTATACACATCTCCGAGCCCACGAGACC
+
>3A3AFBBBD>ABFGGGGGGDFFFEGHEFGBFHHHHHHHGHHCHGGGGGGABBEG5AEGGGHHFGGFHFGEEFGHGEEEGGEFHHH4FGF4GGFHGHH3BGHHGHHGFHHHGHHGGGGEHFHHHGHHHHHHHHGGHGGGGGGFGCDDDGF
@M02034:409:000000000-BFKT7:1:1112:19023:14394 1:N:0:24
AAAGTCGAGGTGCCTAAAGTGGCAACCCAGACTGATGGGGGGGTTGGTGGTGTAGAGCTTCCTGTAGCCGCATGGCGTTCGTACTTAAATATGGAACTAACCATTCCAATTTTCGCTGTCTCTTATACACATCTCCGAGCCCACGAGAC
+
DDDDDFCCDDCCGGGGGGGGGGGHHHHGGHHGH33D5B22A/<DGGGGGGDEEGGGGGGGGGGGGGGGGGGGGGGGFFFFFFFFFFFFFFFFFFFFFFFFFFFFFFFFFFFFFFFFFFFFFFFFFFFFFFFFFFFFFCFFFFFFFFFFF
@M02034:409:000000000-BFKT7:1:1112:28451:14396 1:N:0:24
AAAGTCGAGGTGCCTAAAGTGGCAACCCAGACTATGCATATGGTTGGTGGTGTAGAGCTTCCTGTAGCCGCATGGCGTTCGTACTTAAATATGGAACTAAACCATTCCAATTTTCGCTGTCTCTTATACACATCTCCGAGCCCACGAGA
+
AA11AD>ADDAAGGGG1GGGG1FFB0GEF00CGFFFHBDBFEEGHFE/FEABFFG2FAGGHCGHGHEHGGCEEGH0E?E/EE0>FHGDHHFFGG1FFH1FF@FGHFHBF>FGHHDE/?EEHHFHGFHGFBCHBBFGB?C?C/FHGGCCG
@M02034:409:000000000-BFKT7:1:1112:5071:14400 1:N:0:24
ACAGTCGAGGTGCCTAAAGTGGCAACCCAGACTAATCCGCATGTTGAGCTTGTAGCAGTTGCTGT
+
>3>ABF3>>>AACFGGGGGGFBBBBFGFGHHGH33DGHB22BADA55B3DFA15D5A3D55D35D
@M02034:409:000000000-BFKT7:1:1112:11567:14417 1:N:0:24
AAAGTCGAGGTGCCTAAAGTGGCAACCCAGACTTCTCCTCATGTTGGGGTTGTAGCACTTGCTGTATCCGCATGGCGTTCGTACTTAAATATGGAACTAACCATTCCAATTTTCGCTGTCTCTTATACACATCTCCGAGCCCACGAGACC
+
CCCCCFCCCBABGGGGGGGGGGGHHHHGGHHGHHHHHH523DFGHHH?2BEAEGHG53BF3D5BF55DDFGGG?G1>BFGG1BF?4@BGHDGH3BBGHGHFH3BG4FFHHHHHHGGGGGHHHHHGHHHHHHHHHHGGGGGGGGGGGGGGG
@M02034:409:000000000-BFKT7:1:1112:20902:14424 1:N:0:24
AAAGTCGAGGTGCCTAAAGTGGCAACCCAGACTCTGACTACGGTTGGTGGTGTAGAGCTTCCTGTAGCCGCATGGCGTTCGTACTTAAATATGGAACTAACATTCCAATTTTCGCTGTCTCTTATACACATCTCCGAGCCCACGAGACCA
+
BBBBBFABBDABGGGGGGGGGGGHHHHGGHHGHHHHGHHHHGGHGGEEFGEGHHHHHHHHHHHHHHHHHGGEGGHHGGGGGGHHHHHHHHFHHHHHGHHGHHHHHHFHHHHFHGFGGGHFHFHHGFFGGFHHHHHG/CGCEGFGGGDGFF
@M02034:409:000000000-BFKT7:1:1112:13030:14426 1:N:0:24
AAAGTCGAGGTGCCTAAAGTGGCAACCCAGACTATTATTGATGTTGGTGGTGTAGAGCTTCCTGTAGCCGCATGGCGTTCGTACTTAAATATGGAACTAACCATTCCAATTTTCGCTGTCTCTTATACACATCTCCGAGCCCACGAGACC
+
AAAB>DAAD>AAGGGGGGGFAGBFGBFEAGHFHHHHFFFGAFFDDFGAAFEFGHHGHGHHHGGGFGGGHGGEEEHGEEGGGGGHFB@BBFFGHFFGFH33BFDBBBFHFHHHHHGGGGEGHEHHHHFHFHHHHGEGDD/@GGHGGGGGGC
@M02034:409:000000000-BFKT7:1:1112:18797:14431 1:N:0:24
AAAGTCGAGGTGCCTAAAGTGGCAACCCAGACTTTGGTTGGGGTTGGTGGTGTAGAGCTTCCTGTAGCCGCATGGCGTTCGTACTTAAATATGGAACTAACCATTCCAATTTTCGCTGTCTCTTACACATCTCCGAGCCCACGAGACCAG
+
A3AAAFAA>A>AFGGGGGGGDBFGHHHGGHHGHHHHHFHGGGGGFGGGGEABBGGDFHHHHHHFGHGHHGGGGGHHGEGGGGHHHHFHHHGHHHFHHHFFHHHGHHHGHHHHHHGGGGGHHHHHHGFHHHHHHHGGGGGGHGGGGGGGHF
@M02034:409:000000000-BFKT7:1:1112:19012:14434 1:N:0:24
AAAGTCGAGGTGCCTAAAGTGGCAACCCAGACTGTGTCTGATGTTGGTGGTGTAGAGCTTCCTGTAGCCGCATGGCGTTCGTACTTAAATATGGAACTAACCATTCCAATTTTCGCTGTCTCTTATACACATCTCCGAGCCCACGAGACC
+
A1>1A3AA>D>>1GGGGGGGFEFFHHHCFCCFHHHHHHBEGHHHHFHEFCBBFFGFFHGGHHHGHHFHHGGGEFGHGEGFGEGHHHGGFGFHHGD1GH1BGFGFHHGBGGHHHHEGFEEGFFFHFEBGFG<FHHHGGGC?CEEF/BCECF
@M02034:409:000000000-BFKT7:1:1112:25868:14445 1:N:0:24
AAAGTCGAGGTGCCTAAAGTGGCAACCCAGACTACGCGGCCTGTTGGTGGTGTAGAGCTTCCTGTAGCCGCATGGCGTTCGTACTTAAATATGGAACTAACCATTCCAATTTTCGCTGTCTCTTATACACATCTCCGAGCCCACGAGACC
+
BBBBBFBB@DAAFGGGGGGGGGGHHHHGGHHGHHHGGGGGGGGHHHHFGGGFGHHHHHGHHHHHGFHHHGGGGGHHGGGGGFHHHHHHHFHHHHDHHHHGHHFHHHFGHHHHHHGGGGDDHHHHGHHHHHFGGGGHDCGGGGHGGGGGGE
@M02034:409:000000000-BFKT7:1:1112:10091:14445 1:N:0:24
AAAGTCGAGGTGCCTAAAGTGGCAACCCAGACTTTTGTGTGGGTTGGTGGTGTAGAGCTTCCCTGTAGCCGCATGGCGTTCGTACTTAAATATGGAACTAACCATTCCAATTTTCGCTGTCTCTTATACACATCTCCGAGCCCACGAGAC
+
AABBBFBBBBBBGGGGGGGGGGGHHHHGGHHGHHHHHHG2FEGGGGGGGGFFGHHGHHHHHHHEGH5FGFEEEGGEAEGGGGGH1G4@FB4BFHHFHF3BBHH3GHHHHHFHHHHG?EEDFHGHHGHHFGHHHFGFGFCGFFEHGGCGGG
@M02034:409:000000000-BFKT7:1:1112:16726:14449 1:N:0:24
AAAGTCGAGGTGCCTAAAGTGGCAACCCAGACT
+
BABBCFCCBCABGGGGGGGFGGFHHHHGGH2AF
@M02034:409:000000000-BFKT7:1:1112:6232:14453 1:N:0:24
AAAGTCGAGGTGCCTAAAGTGGCAACCCAGACTAGGAATTTTGTTGGTGGTGTAGAGCTTCCTGTAGCCGCATGGCGTTCGTACTTAAATATGGAACTAACCATTCCAATTTTCGCTGTCTCTTATACACATCTCCGAGCCCACGAGACC
+
BBBBBFAB?BBAGGGGGCGGGGGHHHHGGHHGHHHHBHHHHHGHHHHGEEFFHDGFHFHHHHHGHFBFHFGEGGHHGGGGGEFHHHHHHH4GGHFDFFGHFFHHHFHFGHHHHFEEGGEHHEGHGHFFFFHHHHHFGGGGGGGGC/@DDF
@M02034:409:000000000-BFKT7:1:1112:14512:14456 1:N:0:24
AAAGTCGAGGTGCCTAAAGTGGCAACCCAGACTACTATTACGGTTGGTGGTGTAGAGCTTCCTGTAGCCGCATGGCGTTCGTACTTAAATATGGAACTAACCATTCCAATTTTCGCTGTCTCTTATACACATCTCCGAGCCCACGAGACC
+
A?ABAFAA3>>AGGGGGGGFABFFFFHGGHFFHHHHAGFFG2EFFEFGGEEBFHH55FGHHHHFGH5GHGEGGGHHGEGFGFGHHH4GGH4FGHGHHH3FGHHHFHEHHHHHHHGGGGGHHGHHHHHHFHHHHHGHGCGGGGHGGGGDDE
@M02034:409:000000000-BFKT7:1:1112:17506:14458 1:N:0:24
AAAGTCGAGGTGCCTAAAGTGGCAACCCAGACTATGGCTAATGTTGGTGGTGTAGAGCTTCCTGTAGCCGCATGGCGTTCGTACTTAAATATGGAACTAACCATTCCAATTTTCGCTGTCTCTTATACACATCTCCGAGCCCACGAGACC
+
ABBAAFA@BDABGGGBFEGGGDFFHHHFGCGGHHHHGHHHFFHDGGHEFEEFGHHHGHHHFHHHFGGHHGGFGGHHGDGEGGHGFBHFHGFFHF@GFHHGHHBFDDFH4FHHHHCGGGEFFHHHHHGHBFFHHHFHFC@?<FEGGGGEGE
@M02034:409:000000000-BFKT7:1:1112:29386:14466 1:N:0:24
AAAGTCGAGGTGCCTAAAGTGGCAACCCAGACTCCTTATTCTGTTGGTGGTGTAGAGCTTCCTGTAGCCGCATGGCGTTCGTACTTAAATATGGAACTAACCATTCCAATTTTCGCTGTCTCTTATACACATCTCCGAGCCCACGAGAC
+
AAABAFAADDABGGGFFGGBBG2BGGFEFDHGCGFHHFFGGFGGGGHAFEBFGFGBF5BGG3FBFGE5FE?EEEGFEEEAFAGFFFBBGH4BFH3F@FDGGHHFFB?4EGHHH4EEEEFBGBGHFFF44?FGCBBBC@<<B/GFFCCAA
@M02034:409:000000000-BFKT7:1:1112:17567:14472 1:N:0:24
AAAGTCGAGGTGCCTAAAGTGGCAACCCAGACTGTGCCTAGGGTTGGTGGTGTAGAGCTTCCTGTAGCCGCATGGCGTTCGTACTTAAATATGGAACTAACCATTCCAATTTTCGCTGTCTCTTATACACATCTCCGAGCCCACGAGACC
+
CCCCCFCCCCCBGGGGGGGGGGGHHHHGGHHGHHHHHHHHHHHHHGGGGGGFGHHHHHHHHHHHHHHHHGGGGGHHGGGGGGHHHHHHHHHHHHHHHHHHHHHHHHHHHHHHHHGGGGGHHHHHHHHHHHGHHHHFGGGGGGHGGCGDGG
@M02034:409:000000000-BFKT7:1:1112:16370:14472 1:N:0:24
AAAGTCGAGGTGCCTAAAGTGGCAACCCAGACTCCTCATAAGGTTGGTGGTGTAGAGCTTCCTGTAGCCGCATGGCGTTCGTACTTAAATATGGAACTAACCATTCCAATTTTCGCTGTCTCTTATACACATCTCCGAGCCCACGAGACC
+
CCCCCFCCCCBCGGGGGGGGGGGHHHHGGHHFHHHHFHHCDGHHHHFEFGEFGGGFHFGFGHFHHGGFGEG@EEGFGEGGFECGGFHFFHHFFE3@GHHHCGFGGFGF4FGHHFFGGGEGHHHHEFFHFFBGHHHEGCGGGEHGGCGGGG
@M02034:409:000000000-BFKT7:1:1112:29371:14474 1:N:0:24
AAAGTCGAGGTGCCTAAAGTGGCAACCCAGACTCCTTATTCTGTTGGTGGTGTAGAGCTTCCTGTAGCCGCATGGCGTTCGTACTTAAATATGGAACTAACCATTCCAATTTTCGCTGTCTCTTATACACATCTCCGAGCCCACGAGACC
+
BBCCCFBBCCAAGGGGGGGGEGGHHHHGGHHGHHHHHHHHHHHHHHHEFGEFGFHGHHHHHGHGHHHGHGGGEGHHFEGGGEHHHHHHHHGHHH3GFHGHHHHHHHGEHHHHHHGGGGGHHGHHHHHFDFGHHHGHGCGGGFHGGGGGFG
@M02034:409:000000000-BFKT7:1:1112:24742:14478 1:N:0:24
AAAGTCGAGGTGCCTAAAGTGGCAACCCAGACTGAGCAGGCGGTTGGTGG
+
BBBBBFBBBBAAGGGGGGGGGGGGHHHGGHHGHHGHHHGHGGGGGGFE1F
@M02034:409:000000000-BFKT7:1:1112:14450:14482 1:N:0:24
AAAGTCGAGGTGCCTAAAGTGGCAACCCAGACTATGACGCATGTTGGTGGTGTAGAGCTTCCTGTAGCCGCATGGCGTTCGTACTTAAATATGGAACTAACCATTCCAATTTTCGCTGTCTCTTATACACATTCCGAGCCCACGAGACCA
+
AAABBFAADDAABGGGGGGGGGGHHHHGGHHGHHHHHHGGGGGHHHHGGGBBFGHGHEHHHHHFGHDGHGGGGGHHGFGGGFHHHHHHHHHHHHFHHHHHHHHHHHHGHHHHHHGGGGGHHHHHHHHHGHHGHHGHGGGGGHGGGGGGGF
@M02034:409:000000000-BFKT7:1:1112:7775:14494 1:N:0:24
AAAGTCGAGGTGCCTAAAGTGGCAACCCAGACTTAGCTTAGTGTTGGGGTTGTAGCACTTGCTGTATCCGCATGGTGTTCGTACTTAAATATGGAACTAACCATTCCAATTTTCGCTGTCTCTTATACACATCTCCGAGCCCACGAGACC
+
CCCCCFACCCBBGGGGGGGGGGGHHHHGGHGFHHHH3F553DFGHHH2AAEEGHH553BF3D5BF55DFEGEG1F5B?EGG1BFG4BGHHHFH3@@GHHHFH3FE4DFHGHHHHGGGGGHHHHHHHHGHHHHHHFGGGGGGGGGGGGGGF
@M02034:409:000000000-BFKT7:1:1112:29615:14500 1:N:0:24
AAAGTCGAGGTGCCTAAAGTGGCAACCCAGACTTTTTTTATGGTTGGTGGTGTAGAGCTTCCTGTAGCCGCATGGCGTTCGTACTTAAATATGGAACTAACCATTCCAATTTTCGCTGTCTCTTATACACATCTCCGAGCCCACGAGACC
+
CCCCCFABCCABGGGGGGGGGGGHHHHGGHHGH55FB2A25DGHFGGEFFFEAEHBHHGCFHHHHGGFFFGGGGG1EEEFEFFHHHHFHHHHFG33FGHHCG3GGHHFFHFHHHGGGGBGDHGFFGDGFFHHHHHFA/BCFGHG/CFEGG
@M02034:409:000000000-BFKT7:1:1112:19263:14502 1:N:0:24
AAAGTCGAGGTGCCTAAAGTGGCAACCCAGACTAGGCAGGAGGTTGGTGGTGTAGAGCTTCCTGTAGCCGCATGGCGTTCGTACTTAAATATGGAACTAACCATTCCAATTTTCGCTGTCTCTTATACACATCTCCGAGCCCACGAGACC
+
AABCCFCBDBAAGGGGGGGGGGGHHHHGGHHGHHHHHHGGGGGGGHGGGGEFGHH5GHHGHHHHHHHHHGGGGGHHGGGGGGHHHHGGGHBGHHHHGHFGHHHHHHHGBGHHHHGGGGGGHHHHHHHHFHFHHHHHGGFGGGHGGGGGDF
@M02034:409:000000000-BFKT7:1:1112:24409:14506 1:N:0:24
AAAGTCGAGGTGCCTAAAGTGGCAACCCAGACTGTGTTTCCTGTTGGTGGTGTAGAGCTTCCTGTAGCCGCATGGCGTTCGTACTTAAATATGGAACTAACCATTCCAATTTTCGCTGTCTCTTATACACATCTCCGAGCCCACGAGACC
+
BBCCCFCCCCABGGGGGGGGGGGHHHHGGHHGHHHHHHHGHHHHHGGEF?EBFDHFGHHHHHHHHFHHGGGCGGHHGEFGGGFHHHHHHHHHHHDFHHHHFGFHHGHGHHHHHGGGGGEFHHHHGHHHHHHHHHHGGGGGGGHGGGFGDF
@M02034:409:000000000-BFKT7:1:1112:10863:14514 1:N:0:24
AAAGTCGAGGTGCCTAAAGTGGCAACCCAGACTCGTCCGACGGTTGGTGGTGTAGAGCTTCCTGTAGCCGCATGGCGTTCGTACTTAAATATGGAACTAACCATTCCAATTTTCGCTGTCTCTTATACACATCTCCGAGCCCACGAGACC
+
AAAAAFBBDBABGGGGGGGGGGGGHHHGGHHGHHGHGGGEFGGGGGGGFEEFHBHFHHHHGGHHGFHFHFFCEGHHGGGGGEFGGFFGHH4FGFB3FHGHGFFHHFF4FGGHHDGFGGGGHHHHBHHDFGGHHHHFGCGGGCGFGCGGGE
@M02034:409:000000000-BFKT7:1:1112:28414:14518 1:N:0:24
AAAGTCGAGGTGCCTAAAGTGGCAACCCAGAGTAGGGGGTGGGTTGGTGGT
+
>1>1AFAADDAAGGGGGGGGGBFFHHHCGHG0DF11FEEEEGGGGEGGEEG
@M02034:409:000000000-BFKT7:1:1112:24424:14521 1:N:0:24
AAAGTCGAGGTGCCTAAAGTGGCAACCCAGACTGTGTTTCCTGTTGGTGGTGTAGAGCTTCCTGTAGCCGCATGGCGTTCGTACTTACATATGGTACTAACCATTCCAATTTTTGCTGTCTCTTATCCACATCTCCGAGCCCACGAGACC
+
AB?AAFBB@BBBGGGGGFFGGDFHHHHGGHHGGGH5DCGHHGHGHE2EF2EFA3F555ABBG5F55E5D1E0EE?1>1>FE?2B1@F33@F@G34BFFGG31B@D4FBFFFH44>3BBBB?FFB4B3BBB3CEF32C<>C<C/F@>/E?E
@M02034:409:000000000-BFKT7:1:1112:2771:14523 1:N:0:24
AAAGTCGAGGTGCCTAAAGTGGCAACCCAGACTAAGAATTAGGTTGGTGGTGTAGAGCTTCCTGTAGCCGCATGGCGTTCGTACTTAAATATGGAACTAACCATTCCAATTTTCGCTGTCTCTTATACACATCTCCGAGCCCACGAGACC
+
AAAAAFAA3DAAGGGGGGGGGGGHHHHGGHGGHHHGEGHHHHCHG2EBFEAFFFHHHHHHFHHBBFAFHAEEEGHGEEGGGGGHHHGFHHFHHHGFGGFGCGFGHFFHHHHHHHE?EFGGHFHHGHFHDGHHCFB2CDC?CFGEC@DFFF
@M02034:409:000000000-BFKT7:1:1112:21881:14527 1:N:0:24
AAAGTCGAGGTGCCTAAAGTGGCAACCCAGACTCTGGCTAGGGTTGGTGGTGTAGAGCTTCCTGTAGCCGCATGGCGTTCGTACTTAAATATGGAACTAACCATTCCAATTTTCGCTGTCTCTTATACACATCTCCGAGCCCACGAGACC
+
AABCAFBADDABGGGGGGGGGGGHHHHGGHFFFHFHHHHHHGGBCEABCFGEGEGFFEGFHHGHGFHHHFGEGEGGGE@FD12CFGGHGHHGHH33GHGHEGBGGFFFHHHHHHGGFEEFHHHHGHHGFGBGHHHFD?@@?CGG?@</EF
@M02034:409:000000000-BFKT7:1:1112:18659:14532 1:N:0:24
AAAGTCGAGGTGCCTAAAGTGGCAACCCAGACTACGAAGGTTGTTGGTGGTGTAGAGCTTCCTGTAGCCGCATGGCGTTCGTACTTAAATATGGAACTAACCATTCCAATTTTCGCTGTCTCTTATACACATCTCCGAGCCCACGAGACC
+
BCCCCFCCCCAAFGGGGGGGGGFHHHHGGHHGHHHGEGGGGGHGHHHGGGEBFHHDGHHHHHHHHHHGHGGGGGHHGGGGGFGHHHEHHHHHHHHHHGGHHHHGHHHHHHHHHHGGGGGGHHHHHHHHGHGHHHEHGGGGGGHGGDGGGF
@M02034:409:000000000-BFKT7:1:1112:24307:14532 1:N:0:24
AAAGTCGAGGTGCCTAAAGTGGCAACCCAGACT
+
BBBBBFAADBABGGGGGGGGGGGHHHHGGFEGH
@M02034:409:000000000-BFKT7:1:1112:11640:14548 1:N:0:24
AAAGTCGAGGTGCCTAAAGTGGCAACCCAGACTCTGACGCATGTTGGTGGTGTAGAGCTTCCTGTAGCCGCATGGCGTTCGTACTTAAATATGGAACTAACCATTCCAATTTTCGCTGTCTCTTATACACATCTCCGAGCCCACGAGACC
+
BBBBBFABBBABGGGGGFGFGGGHHHGEFFHGGGHHHHDE2EEHHHGAF?EFHHHFB5GHBF5FGBGHHGEEE?GFEGGGGAGGGDFFHHHHHBBFFHHGHFDFGEHGGGHHHHGGGGGHHGHHHHHHHHGHHHHFG?DGGEHGGGGCGG
@M02034:409:000000000-BFKT7:1:1112:15670:14557 1:N:0:24
AAAGTCGAGGTGCCTAAAGTGGCAACCCAGACTGATTTTCATGTTGGTGGTGTAGAGCTTCCTGTAGCCGCATGGCGTTCGTACTTAAATATGGAACTAACCATTCCAATTTTCGCTGTCTCTTATACACATCTCCGAGCCCACGAGACC
+
>1>1>F1A>A>>BFFGGGGGFBFEGGHGGHAFGHAGHHGGFHGHHHHFE/EBFBGD1ABFFFGGHF2BGEGEFEHGGEEGGEFGGHBGHF2FGFBFGGFHGGDGHFGFFGGGHGEGGGEG2FFD1FGGFC<GGFHFFC@@/<FFB/@?/?
@M02034:409:000000000-BFKT7:1:1112:25791:14559 1:N:0:24
AAAGTCGAGGTGCCTAAAGTGGCAACCCAGACTGATTCTGGGGTTGGTGGTGTAGAGCTTCCTGTAGCCGCATGGCGTTCGTACTTAAATATGGAACTAACCATTCCATTTTCGCTGTCTCTTATACACATCTCCGAGCCCACGAGACCA
+
AABBBFBABBAAGGGGGGGGGGGHHHHGGHHGHHGHHHHHHHGGGGGEFGABFGHGHHHHHGHHFHHHHGGGGFHHGFGGEEFGHHHHHHFHHGEGHHHHHHHHHHHGHHHHHEGGGEFHHHHFHHEHFFHHHHHE@GGGGHGGGFDFGF
@M02034:409:000000000-BFKT7:1:1112:15193:14563 1:N:0:24
AAAGTCGAGGTGCCTAAAGTGGCAACCCAGACTGAGTTTCCGGTTGGTGGTGTAGAGCTTCCTGTAGCCGCATGGCGTTCGTACTTAAATATGGAACTAACCATTCCAATTTTCGCTGTCTCTTATACACATCTCCGAGCCCACGAGACC
+
AABCCFCBBBAAGGGGGGGGGGGGHHHGGHGGHHHHHHHHHGGGGGGEGGEFGHHHHFHHHHHFHHGHHGGGGGHHFFGGGEGHHHGHHH4FGFFHHH3FHHHHHHHGHHHHHHGGGGGGHHHHHHHHHFHHHHHHGFGGGGHGGGGEDF
@M02034:409:000000000-BFKT7:1:1112:15721:14571 1:N:0:24
AAAGTCGAGGTGCCTAAAGTGGCAACCCAGACTAATACGACGGTTGGTGGTGTAGAGCTTCCTGTAGCCGCATGGCGTTCGTACTTAAATATGGAACTAACCATTCCAATTTTCGCTGTCTCTTATACACATCTCCGAGCCCACGAGACC
+
AABBBF@ADBAAGGGGGGGGGGGHHHHFGHHGHHHHHHDGGGGGGGGGGGEFGHHFGHHHHHHHHHHHHGGGGGHHGGGGGEHHHHFHHHFHHGHHGFBGHHFHGHHHHHFHHFFGGGGHHGHHHHHHGHFFHHHHGGGGGGHGGGGGGE
@M02034:409:000000000-BFKT7:1:1112:18199:14573 1:N:0:24
AAAGTCGAGGTGCCTAAAGTGGCAACCCAGACTTAGGTTAAGGTTGGTGGTGTAGAGCTTCCTGTAGCCGCATGGCGTTCGTACTTAAATATGGAACTAACCATTCCAATTTTCGCTGTCTCTTATACACATCTCCGAGCCCACGAGACC
+
CCCCBFBBBBACFGGGGGGGGGGHHHHGGHHGHHFHHGGHGHHHHHGFGGEFGFHHHHHHHGHHHHHHFGGGGGHHGGGGGGGFHHHHHHHHHHBHHHHHHGHHFHGHHHHHHHEGFGFGHHHHHHHGGHFHGHHGF?CGGGFGGGGDFF
@M02034:409:000000000-BFKT7:1:1112:15704:14578 1:N:0:24
AAAGTCGAGGTGCCTAAAGTGGCAACCCAGACTAATACGACGGTTGGCGGTGTAGAGCTTCCTGTAGCCGCATGGCGTTCGTACTTAAATATGGAACTAACCATTCCAATTTTCGCTGTCTCTT
+
AA>>>B>ADDAAFFFGFFGFFDAFF4FEAFGDG3AADDA22E2EGGA3AEAEF355@53BF3G5BE@F3E>/1EGF/?EEF?0/?B43B44B?B33B3F3BF3B1BF2BGDGF2B/C</1@GGD
@M02034:409:000000000-BFKT7:1:1112:16542:14579 1:N:0:24
AAAGTCGAGGTGCCTAAAGTGGCAACCCAGACTAGGCCTACTGTTGGTGGTGTAGAGCTTCCTGTAGCCGCATGGCGTTCGTACTTAAATATGGAACTAACCATTCCAATTTTCGCTGTCTCTTATACACATCTCCGAGCCCACGAGACC
+
CBCCCFBBBCCCGGGGGGGGGGGHHHHGGHHGHHHHHHHHHHHHHHHEFGFFGHHHHGHHHHHHHHHHHGGGGGHHGGGGGGHHHHGHHHHHHHHGHHHGHHHHHHGHHHHHHHGGGGGFHHHHGHHHHHFHHHHEFFCGGGHGG@GGGG
@M02034:409:000000000-BFKT7:1:1112:16559:14582 1:N:0:24
AAAGTCGAGGTGCCTAAAGTGGCAACCCAGACTAGGCCTACTTTTGGTTTTGTAGAGCTTCCTGTAGCCGCATGGCGTTCGTACTTCAATCTGGAAC
+
ABB@BFBAADAAGGGGGGGGGGGHHHHGGHHGHGCGGH33B35DD5AA221BBAEFGHHGHFHHGFFGEF0E>?E1@1>CEGCEB4F@GFGFFFB3C
@M02034:409:000000000-BFKT7:1:1112:11434:14585 1:N:0:24
AAAGTCGAGGTGCCTAAAGTGGCAACCCAGACTAATGAGAGGGTTGGTGGTGT
+
>1AA1BA1>>>1BBFBB1FEAFBGHBBBFABBGGBGGBDDBFC/BA/B/EB/A
@M02034:409:000000000-BFKT7:1:1112:13402:14588 1:N:0:24
AAAGTCGAGGTGCCAAAGTGGCAACCCAGACTGAGAATCCTGTTGGTGGTGTAGAGCTTCCTGTAGCCGCATGGCGTTCGTACTTAAATATGGAACTAACCATTCCAATTTTCGCTGTCTCTTATACACATTCCGAGCCCACGAGACCAG
+
AAABBF>A3D>AFGGGGGFGFGHHHHGFHHGHHHHH5FGHHHGGHCAFEEFGFHHHHHHHHHHGGGHHFEEGGHHEBEGGG2FGHG3FFHHHH3BFHH3FHHHHHHHHHHHHHGGGGGHHHHHHHHGHFHHHHHHGGGGGHGGGGGGGHF
@M02034:409:000000000-BFKT7:1:1112:29276:14595 1:N:0:24
AAAGTCGAGGTGCCTAAAGTGGCAACCCAGACTGGGGGGGGGGTTGGTGGTGTAG
+
ABB?AFAADBAAGGGGGGGGGGGHHHHGGHHGHHHHGGE??<BFD-BDF.9;ABF
@M02034:409:000000000-BFKT7:1:1112:26339:14600 1:N:0:24
AAAGTCGAGGTGCCTAAAGTGGCAACCCAGACTTAG
+
CCCCCFCCCCBBGGGGGGGGGGGHHHHGGHGGH555
@M02034:409:000000000-BFKT7:1:1112:25763:14603 1:N:0:24
AAAGTCGAGGTGCCTAAAGTGGCAACCCAGACTGGGGGGGCGGTTGGTGGTGTAGAGCTTCCTGTAGCCGCATGGCGTTCGTACTTAAATATGGAACTAACCATTCCAATTTTCGCTGTCTCTTATACACATCTCCGAGCCCACGAGACC
+
AAA?AFBBBBAAGGGFGGGGGGGHHHHGFHHGHHHHGGGGGGGGGGGGGGD;AFFBFFFFFFFFFFFFFFAFFDFFFADFAA:EFFFFFFFFFFBFFFFFFFFFFFFFFFFFFFCFFFFFFFFFFFFFFFFFFFFFDAFFFFFFC9DFFA
@M02034:409:000000000-BFKT7:1:1112:12649:14613 1:N:0:24
AAAGTCGAGGTGCCTAAAGTGGCAACCCAGACTACGCATGGTTTTTGGGTTGTAGCAGTTGCAGTGGCCGCATAGTGTTCGAACTAAAATATGAAACTAACCTTTGCAATTTTCGCTGTCTCTTATACACATCTCCGAGCCCACGAGACC
+
ABCCAFBBCDABGGGGGGGGEGGHHGGGFDHGHGEE2AA22B52A2AA1BFEEFH553DB5D33B33B?>E>E1B@4BBFE1BB13B@3FG4F4B3BGDF3B?F?3BDBGFHHF/EFEEGFHGDDFHD?GHHHHHBD/<CGGGGFC/?A=
@M02034:409:000000000-BFKT7:1:1112:22756:14613 1:N:0:24
AAAGTCGAGGTGCCTAAAGTGGCAACCCAGACTTTTGTGATGGTTGGTGGTGTAGAGCTTCCTGTAGCCGCATGGCGTTCGTACTTAAATATGGAACTAACCATTCCAATTTTCGCTGTCTCTTATACACATCTCCGAGCCCACGAGACC
+
BCBCCFCCCCAAFGGGGGGGGGGHHHHGGHHGHHHHHHHHHHHHHGGEFGFFGHHHHHHHHHHHHHHHHGGGGGHGGGGGGGGHHHHHHHHHHHFFGHHHHGGHHHGHHHHHHHGGGGGHHHHHHHHHGHFHHHFHGCGGGGHGGGGGGF
@M02034:409:000000000-BFKT7:1:1112:13468:14618 1:N:0:24
AAAGTCGAGGTGCCTAAAGTGGCAACCCAGACTGAGCATGAGGTTGGTGGTGTAGAGCTTCCTGTAGCCGCATGGCGTTCGTACTTAAATATGGAACTAACCATTCCAATTTTCGCTGTCTCTTATACACATCTC
+
ABBBABAABBBBGGGFGFGFGGGHHHHGDFGGH333B3B3AFHGHFEEFGFGHGHHHHHHHGHHGHHHHGG@EGHHGFFGGGEHHHHBGHGHHDGFGHGHHHGGHHHFHHHHHHGGGGEHFHHHHHHHHHHHHBG
@M02034:409:000000000-BFKT7:1:1112:26904:14621 1:N:0:24
AAAGTCGAGGTGCCTAAAGTGGCAACCCAGACTTGGCCTATGGTTGGTGGTGTAGAGCTTCCTGTAGCCGCATGGCGTTCGTACTTAAATATGGAACTAACCATTCCAATTTTCGCTGTCTCTTATACACATCTCCGAGCCCACGAGACC
+
CCCCCFCCCCCBGGGGGGGGGGGHHHHGGHGGHHHHHGHFFHHHHGGEFDGGGHHHHHHHGHHHHFHHHGGGGGHFGGGGGGHHHHHHGHHHHEEDFHFGGFFGHFFHHHHHHHGGGGGHHHHHHHHHHHGHHHHHGFCFGFHGGGGGGG
@M02034:409:000000000-BFKT7:1:1112:23402:14624 1:N:0:24
AAAGTCGAGGTGCCTAAAGTGGCAACCCAGACTGATTTGGAGGTTGGTGGTGTAGAGCTTCCTGTAGCCGCATGGCGTTCGTACTTAAATATGGAACTAACCATTCCAATTTTCGCTGTCTCTTATACACATCTCCGAGCCCACGAGACC
+
BBABBFBBBBBBGGGGGGGGGGGHHHHGFHHGHHCGHHHHFHGGHHGGGGEFGFHHHHHGHHHHHHHHHGGGGGHHGGGGGGGHHHHEHHHHHHHHHHGGGHHHHHHHHHHHHHGEGGGHHHHHHGFHFHHHHHHFFC@CCGEGGGGDGF
@M02034:409:000000000-BFKT7:1:1112:21826:14630 1:N:0:24
AAAGTCGAGGTGCCTAAAGTGGCAACCCAGACTGAGGAGACTGTTGGTGGTGTAGAGCTTCCTGTAGCCGCATGGCGTTCGTACTTAAATATGGAACTAACCATTCCAATTTTCGCTGTCTCTTATACACATCCGAGCCCACGAGACCAG
+
CCCCCFCCCCABGGGGGGGGGGGHHHHGGHGGHHHHGFEHGHHHHHHEEEEFBEHFFHHHFHHHHFHFGGGEFGFGGEFGGFFHHHHHHHHGHGFFGHGHGHFHGGFFGGHHHFGGGGGHHHHHHHHHHHHHHHFGGCGEHGGGGGFGHF
@M02034:409:000000000-BFKT7:1:1112:12652:14631 1:N:0:24
AAAGTCGAGGTGCCTAAAGTGGCAACCCAGACTACGCATGGTATTTGGTTTGTAGCAGTTGCATTGTCCGCATGGTTTTCGAACTAAAATATGAAACTAACCTTTCCAATTTTCGCTGTCTCTTATACACATCTCCGAGCCCACGAGACC
+
AAAAADAADDBBGGGGFDGGGGGGHHHFAFGGHHC?2AA22B55B5AD2BGEBAEA53DD5D35D3DDD1AAE1B55B?FE1BB13B@BGHHE44BBBFE3F3B33B@4FGGD4/EG//BFGB4DF4FGF33B4F1A<@D@FA/<@//CF
@M02034:409:000000000-BFKT7:1:1112:13479:14633 1:N:0:24
AAAGTCGAGGTGCCTAAAGTGGCAACCCAGACTGTGCATGGGGTTGGGGTTGTAGCAGTTGCTGTGTCCGCATGGCGTTCGTACTTAAATATGGAACTAACCTTTCCAATTTTCGCTGTCTCTTATACACATCTCCGAGCCCACGAGACC
+
CCABCFACCCCCGGGGGGGGGGGHHHHGGH2BFGFGGGHG22BEEGEF0AEEEDH553DD5D35D35DD?EEE?E1/BEFG1?F14BBFGHHH3?BFGHHBG3BE3B?FGFHHGGGGGGHHHHHHFHFHHGCHHHHGCGGCGHGA@FGGG
@M02034:409:000000000-BFKT7:1:1112:25668:14640 1:N:0:24
AAAGTCGAGGTGCCTAAAGTGGCAACCCAGACTTGGACTAATGTTGGTGGTGTAGAGCTTCCTGTAGCCGCATGGCGTTCGTACTTAAATATGGAACTAACCATTCCAATTTTCGCTGTCTCTTATACACATCTCCGAGCCCACGAGACC
+
CBCCCFCCBBAAGGGGGGGGGGGHHHHGGHGGHHHHCFHBAGHGDGGEF2FFGFGD5AFH5GHHH55ABEGCGFFAE>EFFEBG?FGFGHHHHHBDFGHHFFDHHDFDEGHHHHEGFEEGHHHFFHHFHGHHHHHFD?CGCFEFGCGGGF
@M02034:409:000000000-BFKT7:1:1112:23303:14643 1:N:0:24
AAAGTCGAGGTGCCTAAAGTGGCAACCCAGACTAGTAGTAAGGTTGGTGGTGTAGAGCTTCCTGTAGCCGCATGGCGTTCGTACTTAAATATGGAACTAACCATTCCAATTTTCGCTGTCTCTTATACACATCTCCGAGCCCACGAGACC
+
?>AAAFAADDAAFGGFBGGFFGGHHHF0FHFGBFGGFGHHBGHFHHCEFGEFGHHFFHHGHHHGHHHEHGCEEGGFEEEGGGFHHHHHGHHHHHHFFHHHFFHGHHHGHHHHHHGGGGGGHFHHHGHGDGFHFHHHG/@CGFHGGCGGGF
@M02034:409:000000000-BFKT7:1:1112:6766:14651 1:N:0:24
AAAGTCGAGGTGCCTAAAGTGGCAACCCAGGCTACTGA
+
>11>AFAA1D>ABGGGGGGGEDFFGECAAG0ABGHHHC
@M02034:409:000000000-BFKT7:1:1112:14200:14652 1:N:0:24
AAAGTCGAGGTGCCTAAAGTGGCAACCCAGACTTGGTTGGAGGTTGGTGGTGTAGAGCTTCCTGTAGCCGCATGGCGTTCGTACTTAAATATGGAACTAACCATTCCAATTTTCGCTGTCTCTTATACACATCTCCGAGCCCACGAGACC
+
BBBCAFBBCCCCGGGGGGGGGGGHHHHGGHHGHHHHHHEEBGGFHHGEFGEFFHHGHHHHHHHHHHHHHGGFGGHHGFGGGEHHGFEFGHHHHHHGGHFHHHHGHHGHHHHHHFGGGGGHHHHHHHHHHHHHHHGFDGGGGGHGGGCDDF
@M02034:409:000000000-BFKT7:1:1112:2589:14658 1:N:0:24
AAAGTCGAGGTGCCTAAAGTGGCAACCCAGACTTCTTCGCCGGTTGGTGGTGTAGAGCTTCCTGTAGCCGCATGGCGTTCGTACTTAAATATGGAACTAACCATTCCAATTTTCGCTGTCTCTTATACACATCTCCGAGCCCACGAGAC
+
ABAABFAA@D>AFGGGGFGGGGGHHHGDDDDAGB5FGGHGGEEFEE?BAA1BA3FGHGFHHFHF@DDGHEE>EEHHG>EEGEBGGFHGHGHGGE3?GFFGB0GFDGFDFHFHD4B/CA?BGGFGFFG2D2<CHGF<D//A@FEE@FGDG
@M02034:409:000000000-BFKT7:1:1112:26558:14658 1:N:0:24
AAAGTCGAGGTGCCTAAAGTGGCAACCCAGACTAAGAAGAATGTTGGTGGTGTAGAGCTTCCTGTAGCCGCATGGCGTTCGTACTTAAATATGGAACTAACCATTCCAATTTTCGCTGTCTCTTATACACATCTCCGAGCCCACGAGACC
+
A>>AAFAADBAAGGGGGGGGGFDHHHHDFHHGHHHHGHHHGHGHHHHGGGABGHH5FGHHHHHFGGGHHGGGGGHHGEGGGFFHHHHGFHGHHHHHHH@FHHHHGHHHGHHHHHGGGGGGGHHHFHHHGHGHHHHHGCGGGGHGGGGGGG
@M02034:409:000000000-BFKT7:1:1112:16576:14659 1:N:0:24
AAAGTCGAGGTGCCTAAAGTGGCAACCCAGACTCCTAATTTGGTTGGTGGTGCTGA
+
AABB?B>3>2ABGGGGBBGGGGFHHHHG2FDGH3FGF5D5DF52AE2B2BE133D5
@M02034:409:000000000-BFKT7:1:1112:21007:14664 1:N:0:24
AAAGTCGAGGTGCCTAAAGTGGCAACCCAGACTGGGAATTTGGTTGGTGGTGTAGAGCTTCCTGTAGCCGCATGGCGTTCGTACTTAAATATGGAACTAACCATTCCAATTTTCGCTGTCTCTTATACACATCTCCGAGCCCACGAGACC
+
DDDDCFCDCCBCGGGGGGGGGGGHHHHGGHHGHHHHHHHHHHHGHGGFGGGFGHHHHHHHHHHHHGHHHGGGGGHHGGGGGGHHHHHHHHHHHHHHGHHHHHHHHHHHHHHHHHGGGGGHHHHHHHHHGHFHHHHHGGGGGGHGGGGGGG
@M02034:409:000000000-BFKT7:1:1112:12240:14674 1:N:0:24
AAAGTCGAGGTGCCTAAAGTGGCAACCCAGACTAAGAATACTGTTGGTGGTGTAGAGCTTCCTGTAGCCGCATGGCGTTCGTACTTAAATATGGAACTAACCATTCCAATTTTCGCTGTCTCTTATACACATCTCCGAGCCCACGAGAC
+
AAAAAFB@BBBBEGGGGGGFGGGHHHHGGHHGHHHHFHHHHHHGHHHGGGGFGGHBHHHHHGHEFFAFGDEFGGHHGEEGGGHHHHFGHH44GFFFFBFGGHHGGGFHHHGGGFGGGGEGHHFHFHHBBFFGFGFFD@@BDFHGGCGGC
@M02034:409:000000000-BFKT7:1:1112:16583:14676 1:N:0:24
AAAGTCGAGGTGCCTAAAGTGGCAACCCAGACTCCTAATTTGGTTGGTGGTGTAGAGCTTCCTGTAGCCGCATGGCGTTCGTACTTAAATATGGAACTAACCATTCCAATTTTCGCTGTCTTTATACACATCTCCGAGCCCACGAGACCA
+
AAABBFCCDBAAGGGGGGGGGGGHHHHGGHHGHHHHHHHHHHHHHGGGGGEBBGHGHHHHHHHFHHGHHGGGGGHHGGGGGEGHHHHHHHFGGFFHGH@GGHHHHHHFHHHHHHGGGGGHHHHHHHGHGEHHHHHGGGGGFHGGGGGGGF
@M02034:409:000000000-BFKT7:1:1112:24091:14701 1:N:0:24
AAAGTCGAGGTGCCTAAAGTGGCAACCCAGACTAATAAGAATGTTGGTGGTGTAGAGCTTCCTGTAGCCGCATGGCGTTCGTACTTAAATATGGAACTAACCATTCCAATTTTCGCTGTCTCTTATACACATCTCCGAGCCCACGAGACC
+
CCBCCFCBCBAAGGGGGGGGGGGGHHHGGHHGHHHHHHHHHHHHHHHGGGGFGHHGHHHHHHHHHHHHHGGGGGHHGEGGGGHHHHHHHHGHHGHHHHHHHHHHHHGGHHHHHHGGGGFHHHHHHHHHHGHHHHHHGGGGGGHGGGGGGG
@M02034:409:000000000-BFKT7:1:1112:11682:14709 1:N:0:24
AAAGTCGAGGTGCCTAAAGTGGCAACCCAGACTCAGAATCAGGTTGGTGGTGTAGAGCTTCCTGTAGCCGCATGGCGTTCGTACTTAAATCTGGAACTAACCATTCCAATTTTCGCTGTCTCTTATAACATCTCCGAGCCCACGAGACCA
+
AABAAFBB@DAAGGGGGGGGGFFGHHHEGHGGHHHH3DGGFF3GGHGEGDFFGHH5AEGHBHHHHHDGHGGGGGHFGEGGGGHHHH4FHH4FGHGFHH@GGHFGHFHHHHHHHFGGGGEHHHHHHHGHHGHHHHHGGGGGGHGGCGGGGG
@M02034:409:000000000-BFKT7:1:1112:11488:14709 1:N:0:24
AAAGTCGAGGTGCCTAAAGTGGCAACCCAGACTGCTATGGAGGTTGGTGGTGTAGAGCTTCCTGTAGCCGCATGGCGTTCGTACTTCAATCTGGAACTAACCATTCCAATTTTCGCTGTCTCTTATACACATCTCCGAGCCCACGAGACC
+
>>AAAFAA>A>AFFGGGGGGEDFFFFHAFGFFHHHH5GGBHH?FFAEEEEABFHH5AFGHHHHFHH5GGGEGGGHHGFGGGGHHHH4BFHDHHHFGHH3BGHHBGHHHHHHHHHGGGGFHHHHHFHHEFGHHHHHHGGGGGGGGGGGGGG
@M02034:409:000000000-BFKT7:1:1112:6677:14710 1:N:0:24
AAAGTCGAGGTGCCTAAAGTGGCAACCCAGACTGTGGTTTATGTTGGGTTTGTAGCAGTTCCTGTATCCGCATGGCGTTCGTACGTCAATCTGGAACTAACCATTCCAATTTTCGCTGTCTCTTATACACATCTCCGAGCCCACGAGACC
+
A>AAAFBADD>A4BGGGGGGFGFGFGHAFGFFHFAFHBB2BFHHH5F2AFEBFGHH53DF5D5FG5DAFEFEEEG1E?EFG1?F>21BEF3BF3BEFH3FBG33B4FFDGHHHHGGGGEHHHHHHHHHGGHFHHHHDCGGFGHGGGGFDC
@M02034:409:000000000-BFKT7:1:1112:7017:14720 1:N:0:24
AAAGTCGAGGTGCCTAAAGTGGCAACCCAGACTAGGGTTGGGGTTGGGGTTGTAGCGCTTGCTGTAGCCGCATGGCGTTCGTACTTAAATATGGAACTAACCATTCCAATTTTCGCTGTCTCTTATACACATCTCCGAGCCCACGAGACC
+
BBB@BFBBBBBBGGGGGGGGGGGHCHHFGHGGHHHCHB2AE2EE0EG0AEFEEDG500BE1B5BF34@BEE>E?A1>?EFE/B?/44BE44FF333FGHH3B3BF3B?3FGHHFGGGGA@HHHHFHHDEGHHGFFB?@DGCGHCG-@AD<
@M02034:409:000000000-BFKT7:1:1112:26872:14723 1:N:0:24
AAAGTCGAGGTGCCTAAAGTGGCAACCCAGACTCATCATCCTGTTGGTGGTGTAGAGCTTCCTGTAGCCGCATGGCGTTCGTACTTAAATATGGAACTAACCATTCCAATTTTCGCTGTCTCTTATACACATCTCCGAGCCCACGAGACC
+
BBBABFABBBAAGGGGGGGGGGFHHHHGGHHGHHHHHHHHHHHHHHHGGGEFGHHFHHHHHHHGHHHHHGGGGGHHGGGGGGHHHHHHHHHHHGHHHHHHHHHHHHGHGHHHHHEGGGGEHHHHGHHHGHFHHHHHG?CFGGHGGC?DFA
@M02034:409:000000000-BFKT7:1:1112:13020:14732 1:N:0:24
AAAGTCGAGGTGCCTAAAGTGGCAACTCAGACTAAGCATACTGTTGGTGGTGTAGAGCTTCCTGTAGCCGCATGGCGTTCGTACTTAAATATGGAACTAACCATTCCAATTTTCGCTGTCTCTTATACACATCTCCGAGCCCACGAGACC
+
CCCBCFBCCCCCGGGGGGGGGGGHHH4GGHGHHBAFF5D53DFGHHHGGGEGHGHHHHHHHHHHHHHHHGGGGGHHGGGGG1FGH4FFHH4GHB3GHHFHHHHHHHHHGHHHHFGGGGFHHHHHHHHHHHGHHHHGGCGGGGHGGGFEG?
@M02034:409:000000000-BFKT7:1:1112:23568:14738 1:N:0:24
AAAGTCGAGGTGCCTAAAGTGGCAACCCAGACTCAGAAGCGGGTTGGTGGTGTAGAGCTTCCTGTAGCCGCATGGCGTTCGTACTTAAATATGGAACTAACCATTCCAATTTTCGCTGTCTCTTATACACATCTCCGAGCCCACGAGACC
+
BCCCBFBBBCABGGGGGGGGGGGHHHHGGHHGHHHHHHHHGGGFGGGGGGEFGHHHHHHHHHHHHHHHHGGGGGHHGGGGGGHHHHHHHHHHHFHHHHHHHHHHHHHHHHHHHHGGGGGHHHHHGHHHGHHGHHHHGFGGGGHGGGGGGG
@M02034:409:000000000-BFKT7:1:1112:23942:14738 1:N:0:24
AAAGTCGAGGTGCCTAAAGTGGCAACCCAGACTCGTCGTTTGGTTGGTGGTGTAGAGCTTCCTGTAGCCGCATGGCGTTCGTACTTAAATATGGAACTAACCATTCCAATTTTCGCTGTCTCTTATACACATCTCCGAGCCCACGAGACC
+
CCCCBFABBCCCGGGGGGGGGGGHHHHGGHGGHHGGGGEGGGGHHGGEGGEFGHHHHHHHHHHHHHHGGGGFGGHHGFGGGECAGHHHHHBHHFFHGHHHHHHHHHEHHHHHHHGGGGGFFHHHHHHHGHFHGHHHGGGGCFHGGGGGGF
@M02034:409:000000000-BFKT7:1:1112:22067:14753 1:N:0:24
AAAGTCGAGGTGCCTAAAGTGGCAACCCAGACTGGGAGGCGTGTTGGTGGTGTAGAGCTTCCTGTAGCCGCATGGCGTTCGTACTTAAATATGGAACTAACCATTCCAATTTTCGCTGTCTCTTATACACATCTCCGAGCCCACGAGACC
+
BCCCCFCCDCABGGGGGGGGGGGHHHHGGHHGHHHHHGFGGGGGHHHGGGEBGGHHHHHHHHHHHHHHHGGGGGHHGGGGGGHHHHHHHHHHHHHHHHHFHFFHHHHGHHHHHFGGGGGGHGHHHHHFHHHHHHHHGFCGGGHGGGGGGG
@M02034:409:000000000-BFKT7:1:1112:24718:14758 1:N:0:24
AAAGTCGAGGTGCCTAAAGTGGCAACCCAACTAATAGTCCTGTTGGTGGTGTAGAGCTTCCTGTAGCCGCATGGCGTTCGTACTTAAATATGGAACTAACCATTCCAATTTTCGCTGTCTCTTATACACATCTCGAGCCCACGAGACCAG
+
CCCCCFABCCCCGGGGGGGGGGGHHHHGGHGHHHHHHGGGHFGGHHEFGGGHGHFHHHHHHHHHFHHHGGGGGGHGGGGGGHGHHGHHFHHHHBFFHHHHHGGHGFDGHHHHGCGGGEHHHHHFGHGHHFGHHEHFFGGGHGGGGGGGHA
@M02034:409:000000000-BFKT7:1:1112:16548:14758 1:N:0:24
AAAGTCGAGGTGCCTAAAGTGGCAACCCAGACTCGGGGG
+
A>1>AFAADDAAGGGFGGFAA1FGGHHFFHHGBGC?0/A
@M02034:409:000000000-BFKT7:1:1112:2392:14760 1:N:0:24
ACAGTCGAGGTGCCTAAAGTGGCAATCCAGACTAAGAAGAATGTT
+
>11AAFAADD>AABGGGGGG1BBAFFGBGF1FGFBGD1GAA11BB
@M02034:409:000000000-BFKT7:1:1112:11683:14764 1:N:0:24
AAAGTCGAGGTGCCTAAAGTGGCAACCCAGACTGGTAATCTGGTTGGTGGTGTAGAGCTTCCTGTAGCCGCATGGCGTTCGTACTTAAATATGGAACTAACCATTCCAATTTTCGCTGTCTCTTATACACATCTCCGAGCCCACGAGACC
+
A>ABAFABBBAAGGGGGGGGGFFCGHHGGHGGHHHH5FGFGGGHGEGEGAEFHHH5FGGHFHHHHHDGFGGGGGHGGGGGGGHHHHFHHG4FGFFGFH@GGHGHHHGHHHHHHHGGGGGGHHHHFGGHHHHHHHHHDGFFGGHGG?CAGE
@M02034:409:000000000-BFKT7:1:1112:18105:14766 1:N:0:24
AAAGTCGAGGTGCCTAAAGTGGCAACCCAGACTTAGGTGTCTGTTGGTGGTGTAGAGCTTCCTGTAGCCGCATGGCGTTCGTACTTAAATATGGAACTAACCATTCCAATTTTCGCTGTCTCTTATACACATCTCCGAGCCCACGAGACC
+
DDDDDFCCCCBCGGGGGGGGGGGHHHHGGHHGHHHHHDABFGHHHHHGGDFFGHHFFDHHGHHHHFHHHGGGGGHFGEGGGEGHHHHHHHHHHGGFHHHHHHBHHHHFGHHHHHGGGGGHHHHHHHHHHHHHHHHHGGGGGGHGGGFGGF
@M02034:409:000000000-BFKT7:1:1112:16831:14772 1:N:0:24
AAAGTCGAGGTGCCTAAAGTGGCAACCCAGACTAGGAT
+
ABBCAFBBCCCCGGGGCGFFGGGHHHHGGHHGHFF335
@M02034:409:000000000-BFKT7:1:1112:13022:14782 1:N:0:24
AAAGTCGAGGTGCCTAAAGTGGCAACCCAGACTCGTCGGCCTGTTGGTGGTGTAGAGCTTCCTGTAGCCGCATGGCGTTCGTACTTAAATATGGAACTAACCATTCCAATTTTCGCTGTCTCTTATACACATCTCCGAGCCCACGAGACC
+
AABBAFAABCCAGGGGGGGGGGFHHHHGGHHGHHGHGCEGGEGFGHHEFEEFGHHHHHHHHHHHGGGGHFFEEGHHGGGGGGHHGFGGHHHHHHHHHHGHHHHGHHGHHHHHHHGGGGGGHHHHHHGHGFHHHHHHGGGGGGHGGCGGCG
@M02034:409:000000000-BFKT7:1:1112:16845:14787 1:N:0:24
AAAGTCGAGGTGCCTAAAGTGGCAACCCAGACTTGTTTGAGGGTTGGTGGTGTAGAGCTTCCTGTAGCCGCATGGCGTTCGTACTTAAATATGGAACTAACCATTCCAATTTTCGCTGTCTCTTATACACATCTCCGAGCCCACGAGACC
+
>3AAAF?A@D>AFGGGGGGGFGEHFGHGGH2FHFFHGHHBFHGGF2EFGGEFADG5FGFHFHHHHFDFGEGEEGHHGEEGGE2?FGFGDHDEFF33FE3BB?EBFHE4FGDEGB@/EA/FG4FG?D3F3FFBCF3FCD@?GEHFG</E/F
@M02034:409:000000000-BFKT7:1:1112:2089:14788 1:N:0:24
AAAGTCGAGGTGCCTAAAGTGGCAACCCAGACTCATTGTATGGTTGGGGTTGTAGAAGTTGCAGTATCCGCATGGTGTTCGAACTTAAATATGGAACTAATCTTTGCAATTTTCGCTGTCTGTTATACACATCTCCGAGCCCACGAGACC
+
AABBAF?A3DBBGGGGFFGFFGGHHGGGGHAFFFFGDFGH5DFGHGGC2AEEEGG555DB5A3BB5555AF>E1?@51B4?1BB1@FG3EFGG333BB3C434BB434FGHFHFE/EGE3B4BFB4DFDFGFFF?BA@FCC/<F/<BGGC
@M02034:409:000000000-BFKT7:1:1112:21354:14797 1:N:0:24
AAAGTCGAGGTGCCTAAAGTGGCAACCCAGACTTATGCTCGGGTTGGTGGTGCTGA
+
DDCDCFAACCCCGGGGGGGGGGGHHHHGGHHGHFBGHBGGF2EH2FFE11E133D5
@M02034:409:000000000-BFKT7:1:1112:2753:14808 1:N:0:24
AAAGTCGAGGTGCCTAAAGTGGCAACCCAGACTAAGCCTAGTGTTTGTCTTGTAGCAGTTGCTGTGCC
+
ABBABF?ADDAAGGGGGGGGGGFHHHHGGHHGHHFH3AF33DDGAF325DGA55D5A3A55D3BD355
@M02034:409:000000000-BFKT7:1:1112:22968:14811 1:N:0:24
AAAGTCGAGGTGCCTAAAGTGGCAACCCAGACTAGGAATCAGGTTGGTGGTGTAGAGCTTCCTGTAGCCGCATGGCGTTCGTACTTAAATATGGAACTAACCATTCCAATTTTCGCTGTCTCTTATACACATCTCCGAGCCCACGAGACC
+
BCCBCFBCCCABGGGGGGGGGGGHHHHGGHHGHHHHHHHHHHHHHHGEGGEFGHHGHHHHHHHHHHHHHGGGGGHHGEGGGFHHHHHHHHHHHHHHGHHHHGHHHHHHHHHHHFGGGGGHGGHHHHHHGHFHHHFGGCGGCGHGGGGGGG
@M02034:409:000000000-BFKT7:1:1112:7485:14813 1:N:0:24
AAAGTCGAGGTGCCTAAAGTGGCAACCCAGACTCAGAAGAGTGTTGGGTTTGTAGCACTTGCTGTGTCCGCATGGTGTTCGTACGTAAATCTGGAACTAACCTTTGCAATTTTCGCTGTCTCTTATACACATCTCCGAGCCCACGAGACC
+
BBBCBFABDBBCGFGGGGGGGGGHFHHGGHFFHHFB3FC32DBFGE222FEEBFHF53BF3D55D3BABEGGG1B55?BFE1BF>23BEF4FG3B@GHDG3F3BB3B?BGGHHG?EGEEHHHHHGGHHHGHHHGGFGGGGGEEFGGGGGF
@M02034:409:000000000-BFKT7:1:1112:17774:14813 1:N:0:24
AAAGTCGAGGTGCCTAAAGTGGCAACCCAGACTAAGAATCGGGTTGGTGGTGTAGAGCTTCCTGTAGCCGCATGGCGTTCGTACTTAAATATGGAACTAACCATTCCAATTTTCGCTGTCTCTTATACACATCTCCGAGCCCACGAGACC
+
AABCADABCCCCGGGGGGGFGGGHGHHGGHHGHHHHHHHHHGGFFGGEFGAFGHHHHHHHHHHHHHHHHGGEGGHHGGGGGGHHHHGHHHHHHHGECGFHHHFGHHHHHHHHHBGGGGGHHHHGHHGHFHFHHHGHD@DFGFFGGGGFGC
@M02034:409:000000000-BFKT7:1:1112:18459:14823 1:N:0:24
AAAGTCGAGGTGCCTAAAGTGGCAACCCAGACTCAGACTTATGTTGGTGGTGTAGAGCTTCCTGTAGCCGCATGGCGTTCGTACTTAAATATGGAACTAACCATTCCAATTTTCGCTTCTCTTATACACATCTCCGAGCCCACGAGACCA
+
BBABBFBBBBAAGGGGGGGGGGGGGHHGGHHGHHHHHHHHHHHHHHGGGGEFGFHFHFGHHHHHHHFFHGGGGGHHGEEGGEFHHHHHHHGHHHBGHGHHHHHHHHHGHHHHHGEGGHGHHHHHHHGHHFHHHHHGGGGGGHGGGCGGGG
@M02034:409:000000000-BFKT7:1:1112:24274:14824 1:N:0:24
AAAGTCGAGGTGCCTAAAGTGGCAACCCAGACTAGGTCGTCTGTTGGTGGTGTAGAGCTTCCTGTAGCCGCATGGCGTTCGTACTTAAATATGGAACTAACCATTCCAATTTTCGCTGTCCTTATACACATCTCCGAGCCCACGAGACCA
+
BCCCAFBBCCABGGGGGGGGGGGHHHHGGHHGHHHHHHGGGHGHHHHGGGEFHHHFHHHHHHHHHHHHHGGGGGHHGGGGGFHHHHHHHHHHHGHHGHHHHHHHHHHHHHHHHHGGGGGFHHHHHHGHFFGHHHHGCGGGGHGGGGGGGH
@M02034:409:000000000-BFKT7:1:1112:19495:14825 1:N:0:24
AAAGTCGAGGTGCCTAAAGTGGCAACCCAGACTCATCATCATGTTGGTGGTGTAGAGCTTCCTGTAGCCGCATGGCGTTCGTACTTAAATATGGAACTAACCATTCCAATTTTCGCTGTCTCTTATACACATCTCCGAGCCCACGAGACC
+
BCCCCFBCCCCCGGGGGGGGGGGGHHHGGHHGHHHHHHHHHHHHHHHGGGEFHHHHHHGHHHHHHHHHHGGGGGHHGGGGGFHHHHHHHHHHHHHHGHHHHHHHHHHGHHHHHHGGGGGHHHHHHHFHHHGHHHHGGCGGGGHGGGGGDF
@M02034:409:000000000-BFKT7:1:1112:17775:14830 1:N:0:24
AAAGTCGAGGTGCCTAAAGTGGCAACCCAGACTAAGAATCGGGTTGGTGGTGTAGAGCTTCCTGTAGCCGCATGGCGTTCGTACTTAAATATGGAACTAACCATTCCAATTTTCGCTGTCTCTTATACACATCTCCGAGCCCACGAGACC
+
AAABBFBBDDAAGGGGGGGGFGGHHHHGGHGFHHHHHHHHGGGHGGGFGGEBGHHEGHHHHHHHHHHHHGGGGGHHGFGGGGGHFHBGHH@FGFHHGFEGGHHGGHHHHHGHHHGGGGGHHHHHHHHHGHFHHHHHGGGGGGHGGCGFGE
@M02034:409:000000000-BFKT7:1:1112:9289:14835 1:N:0:24
AAAGTCGAGGTGCCTAAAGTGGCAACCCAGACTACTCCGCGGGTTGGTGGTGTAGAGCTTCCTGTAGCCGCATGGCGTTCGTACTTCAATCTGGAACTAACCATTCCAATTTTCGCTGTCTCTTATACACATCTCCGAGCCCACGAGACC
+
A3AABFBBDBAAEGGGGGGGGGFHHHHGGHHGHHHH3GEE22AEFAFGGGEFGHH5GHHHHHHGHHGHHGGGGGHHGGGGGGHHHH4FGG3FFHFHHH3FGHHHHHHHHHHHHHGGGGGHHHHHHHHHFHHHHHHHGGGGGGHGGGFGGE
@M02034:409:000000000-BFKT7:1:1112:22725:14857 1:N:0:24
AAAGTCGAGGTGCCTAAAGTGGCAACCCAGACTCTTTTTTTTGTTGGTGGTGTAGAGC
+
CCCBCFBCBBBCGGGGGGGGGGGHHHHGGHEFHFHHGFH?AFGHFFAF11B1A3D555
@M02034:409:000000000-BFKT7:1:1112:24120:14861 1:N:0:24
AAAGTCGAGGTGCCTAAAGTGGCAACCCAGACTGATAAGATTGTTGGTGGTGTAGAGCTTCCTGTAGCCGCATGGCGTTCGTACTTAAATATGGAACTAACCATTCCAATTTTCGCTGTCTCTTATACACATCTCCGAGCCCACGAGACC
+
CCCCCFBCCCBCGGGGGGGGGGGHHHHGGHHGHHGHHHHHHHHHHHHGGGGFHHHHHHHHHHHHHHHHHGGEGGHHGGGGGGHHHHHHHHHHHHHHHHHHHHHHHHGHFHHHHGGGGGGGHHHHGHHHFHFHHHGHGCCGGGEGGGGGGG
@M02034:409:000000000-BFKT7:1:1112:14237:14865 1:N:0:24
AAAGTCGAGGTGCCTAAAGTGGCAACCCAGACTAATCCGCGGGTTGGTGGTGTAGAGCTTCCTGTAGCCGCATGGCGTTCGTACTTAAATATGGAACTAACCATTCCAATTTTCGCTGTCTCTTATACACATCTCCGAGCCCACGAGACC
+
ABCCAFBBCDBCGGGGGGGGGGGHHHHGGHHGHGHHHH2FEGGEFEGFFGEGGHHHHHHHHHHHHHHHHGGEGGHHGGGGGGHHGGHHHHHHHHHHHHFHHHGGGHHGHHHHHHGGGGGHHHHHHHHHGHHHHHHHGGFGGGGGGCGGGG
@M02034:409:000000000-BFKT7:1:1112:12359:14870 1:N:0:24
AAAGTCGAGGTGCCTAAAGTGGCAACCCAGACTAAGACGACGGTTGGTGGTGTAGAGCTTCCTGTAGCCGCATGGCGTTCGTACTTAAATCTGGAACTAACCATTCCAATTTTCGCTGTCTCTTATACACATCTCCGAGCCCACGAGACC
+
>1>AAFAA>>>ABFGGGGGG1FFFGGHCFHFGHHHH1GEGGGEGFAEEGGEBFGH2DGHHHHHGHH@GHGEEFGHHGEEGGEHHGH2FGH>GHHHHHH1BGHHGHHHHHHHHHHGGGGGHHHHHHHHHFHHHHHHFGGGGGGHGGGGGGE
@M02034:409:000000000-BFKT7:1:1112:24587:14870 1:N:0:24
AAAGTCGAGGTGCCTAAAGTGGCAACCCAGACTCTGATGCTGGTTGGTGGTGTAGAGCTTCCTGTAGCCGCATGGCGTTCGTACTTAAATATGGAACTAA
+
>?AA>DAADDBBFFGF44AEAGFFHEAEGEDFHHHHHBGFGFHGGEGGGG?F1BGDE5EFHHGHGFHGGEE@EGGGGEEGGG?EGHFGHFFGGFFBBGBB
@M02034:409:000000000-BFKT7:1:1112:14245:14882 1:N:0:24
AAAGTCGAGGTGCCTAAAGTGGCAACCCAGACTTTGTTTTGGGTTGGTGGTGTAGCGCTTCCTGTAGCCGCATGGCGTTCGTACTTCAATATGGAACTCACCATTCCAATTTTCGCTGTCTCTTATACACATCTCCGAGCCCACGAGACC
+
>1>A>FAA1>>ABFGGGGGGGFFBFGHFGHFFHHHHHHHGFE?FFEGGGGEBFGH2AEFGGHHFGHDGHGEGGGHHGEEGGFHHHH1BGH2BGGFHGH1>FHHBFHHGHHGHHHGGGGGHGHHHHHHHHHHHHHHHGGGGGGHGGCGGFG
@M02034:409:000000000-BFKT7:1:1112:24595:14887 1:N:0:24
AAAGTCGAGGTGCCTAAAGTGGCAACCCAGACTCTGATGCTGGTTGGTGGTGTAGAGCTTCCTGTAGCCGCATGGCGTTCGTACTTAAATATGGAACTAACCATTCCAATTTTCGCTGTCTCTTATACACATCTCCGAGCCCACGAGACC
+
BBB@AFBBBBAAGGGGGFGGGGGGHHHGFHHGHHHHBEGHCHHHGGCGGGFFHHFEGHEHHHHHHFHHGFGGGGHHGEFGGGEFHHGGHHGHHGFFFFHCHHGHGHDEBGHHHEFGGFGHHGFFHHHHFHGGHHFHGC/<BEHGGGCD/F
@M02034:409:000000000-BFKT7:1:1112:2790:14888 1:N:0:24
AAAGTCGAGGTGCCTAAAGTGGCAACCCAGACTAAGAATAATGTTTGGGTTGTAGCGCTTCCTGTATCCGCATGGTGTTCGTACTTAAATCTGGAACTAACCATTCCAATTTTCGCTGTCTCTTATACACATCTCCGAGCCCACGAGACC
+
BBBBAFAADB2AGGGGGGGGFGGHHHHGGHGGHGDCAA355DFGFDB2EAAAA5G500AB1B5BB55ABEFCFDF5BBEGG?CGC@DGGF4BB33@CGHH3F3FE4FBFFGHH?EEGGEGGFGHGGFGGFHHHHHED/CG/FC/>BFFGF
@M02034:409:000000000-BFKT7:1:1112:16386:14888 1:N:0:24
AAAGTCGAGGTGCCTAAAGTGGCAACCCAGACTCGTCGGAGGGTTGGTGGTGTAGAGCTTCCTGTAGCCGCATGGCGTTCGTACTTAAATATGGAACTAACCATTCCAATTTTCGCTGTCTCTTATACACATCTCCGAGCCCACGAGACC
+
AABABFBAADAAFGGGGGGGGDFHHHHGGHHGHHGHGGGGGFFEGFGGFGEFGHHDGHHGHHHHHGGHHGGGGGHHGGGGGGHHHH4FHH4FGHHGHHDGHHHHHHHHGHHHHHGGGGGGHHHHGHGHFHGHHHGHG?CGGGGGGGGGGF
@M02034:409:000000000-BFKT7:1:1112:2449:14889 1:N:0:24
AAAGTCGAGGTGCCTAAAGTGGCAACCCAGACTGAGGAGTTGGTTGGTGGTGTAGAGCTTCCTGTAGCCGCATGGCGTTCGTACTTAAATATGGAACTAACCATTCCAATTTTCGCTGTCTCTTATACACATCTCCGAGCCCACGAGAC
+
A3AAAFAADDAACGGGGGGGFFFFGGGBFGHGHF3G2FEBFDGEG2EFGE1BGHH55DFHHGHFFG5DGE>EFGHHGGGGGGHHHH4@GH4FGGFFGHFGHHGFFGHHHHHHHHGGGGGHHHHHHHGHFHFHHHGGGC@FGGGEC<??E
@M02034:409:000000000-BFKT7:1:1112:22210:14891 1:N:0:24
AAAGTCGAGGTGCCTAAAGTGGCAACCCAGACTAATCCTCAGGTTGGTGGTGTAGAGCTTCCTGTAGCCGCATGGCGTTCGTACTTAAATATGGAACTAACCATTCCAATTTTCGCTGTCTCTTATACACATCTCCGAGCCCACGAGACC
+
AABBAFBBBBAAGGGGF4GDFGGGHHHGGHHEHHHHHHHHHHFFGGEAFEAFGGHHHBHHHHHHHHHHHGGEGGHHGGGGGEHHHHHGHHFGFGFFFHHGGGHGHGFHGHHHHGGGGGGGHHHHBGGHGFHGHHFFFCFC?FHGGCFCE<
@M02034:409:000000000-BFKT7:1:1112:29340:14900 1:N:0:24
AAAGTCGAGGTGCCTAAAGTGGCAACCCAGACTTCTAAGACTGTTGGTGGTGTAGAGCTTCCTGTAGCCGCATGGCGTTCGTACTTAAATATGGAACTAACCATTCCAATTTTCGCTGTCTCTTATACACATCTCCGAGCC
+
BB@?BDAADBAAGGGGGGGGEGGHHHHGGHGGHHGHGDDFDGGHFFHGGCEFFEG5BEHHFHHHFD55FEGAEFHFGFFGDEFEEHHHFHBFGF33FGHGGE3GHFFDDFGHHHGDEEEGFHGGDGEGGCDCGFF2E?/CG
@M02034:409:000000000-BFKT7:1:1112:25354:14909 1:N:0:24
AAAGTCGAGGTGCCTAAAGTGGCAACCCAGACTGAGGAGGGGGTTGGTGGTGTAGAGCTTCCTGTAGCCGCATGGCGTTCGTACTTAAATATGGAACTAACCATTCCAATTTTCGCTGTCTCTTATACACATCTCCGAGCCCACGAGACC
+
ABBBADAABBBBGGGGGGGGGGGHHHHGFHHGHHHHGCFGGGGEGEGEFGFFBGHFFHHHHHHHHGHFHGGGGGFGGGGGGGGHHHHHHHHHHGDDGHHHEFFHHGHFHHGHHGGGGGEEGHHHFHHHHHHGGHGGGCGGGGHGG-DGGF
@M02034:409:000000000-BFKT7:1:1112:15270:14914 1:N:0:24
AAAGTCGAGGTGCCTAAAGTGGCAACCCAGACTACTACGTCTGTTGGTGGTGTAGAGCTTCCTGTAGCCGCATGGCGTTCGTACTTAAATATGGAACTAACCATTCCAATTTTCGCTGTCTCTTATACACATCTCCGAGCCCACGAGACC
+
CCCCCFABCCBCGGGGGGGGGGGHHHHGGHHGHHHHGHGHHGFGHHHGGGFFHHHHHHHHHHHHHHHHHGGGGGHHGGGGGGHHHHHHHHHHHHHFGHGHHHHHHHHHGHHHHHGGGGGGHHHHHHHHHHHHHHHHGGGGGGHGGGCDFG
@M02034:409:000000000-BFKT7:1:1112:20149:14918 1:N:0:24
AAAGTCGAGGTGCCTAAAGTGGGAACCCAGACTCAGCATCGTGTTGGTGGTGTAGAGCTTCCTGTAGCCGCATGGCGTTCGTACTTAAATATGGAACTAACCATTCCAATTTTCGCTGTCTCTTATACACATCTCCGAGCCC
+
BBBBAFB@BBBBGGGGGGGGGGDFHGGGGHHGHHFFFAFEAHHHAF2EEGEFA3D5EF3GEFGHD5A5BEEEEE1?E?/FA?2FGHHGBGHBEF33FGHHF0EF?B?44BEGD4<EE/??4FF4BBD?FCDCHFHB?</>C<
@M02034:409:000000000-BFKT7:1:1112:25207:14927 1:N:0:24
AAAGTCGAGGTGCCTAAAGTGGCCACCCAGACTTCTCTGGATGTTGGTGGTGTAGAGCTTCCTGTAGCCGCATGGCGTTCGTACTTAAATATGGAACTAACCATTCCAATTTTCGCTGTCTCTTATACACATCTCCGAGCCCACGAGACC
+
ABBBBFBBDBBBGGGGGGGGGGGHHGHGGHHGHHHHHHHHHHGHHHHGGGFFGHHGHHHHHHHHHHHHGGGEGGHHGGGGGGHHHHHHHHHHHHHHHHHHHHHHHHGHHHHHHHGGGGGHHHHHHHEHHGHHHHHHG/CGGGHGGGGGGG
@M02034:409:000000000-BFKT7:1:1112:22716:14927 1:N:0:24
AAAGTCGAGGTGCCTAAAGTGGCAACCCAGACTAATTATAAGGTTGGTGGTGTAGAGCTTCCTGTAGCCGCATGGCGTTCGTACTTAAATATGGAACTAACCATTCCAATTTTCGCTGTCTCTTATACACATCTCCGAGCCCACGAGACC
+
CCCCCFCBCCAAGGGGGGGGGGGHGHHGGHHGHHHHHHHHHHHHHHGGGGGFGHHHHHHHHHHHHHHHHGGGGGHHGGGGGGHHHHHHHHHHHHGHHHHHHHHHHHGGHHHHHHGGGGGHHHHHHHHHGHFHHHHGGGGFGGHGGFGGGG
@M02034:409:000000000-BFKT7:1:1112:24329:14932 1:N:0:24
AAAGTCGAGGTGCCTAAAGTGGCAACCCAGACTCTTGTTAGTGTTGGTGGTGTAGAGCTTCCTGTAGCCGCATGGCGTTCGTACTTAAATATGGAACTAACCATTCCAATTTTCGCTGTCTCTTATACACATCTCCGAGCCCACGAGACC
+
CCCCBFBBBCBCGGGGGGGGGGGHHHHGGHHGHHHHHFGHHHHHHHHGGGGGGGHHHHHHHHHHHHHHHGGEEFHFGEGGGGHHHHHHHHHHHHFFHHHHGFEGHHHHHHHHHHGGGCFFHHHHGHHHGHHHGHGHGFCDGGHGCGGDDE
@M02034:409:000000000-BFKT7:1:1112:22596:14933 1:N:0:24
AAAGTCGAGGTGCCTAAAGTGGCAACCCAGACTCTGAGGGCGGTTGGTGGTGTAGAGCTTCCTGTAGCCGCATGGCGTTCGTACTTAAATATGGAACTAACCATTCCAATTTTCGCTGTCTCTTATACACATCTCCGAGCCCACGAGACC
+
CCCCCFCCCCABGGGGGGGGGGGHHHHGGHHGHHHHHHGGGGGGGGGGGGGFGHHFHHHHHHHHHGHHHGGGGGHHGEGGGFHHHHHHHHHHHHGHHHHHHHGHHHGGHHHHHHGGGGEHHHHHHHHHGHHHHHHGGCGGGGHGGCGGGE
@M02034:409:000000000-BFKT7:1:1112:28843:14939 1:N:0:24
AAAGTCGAGGTGCCTAAAGTGGCAACCCAGACTACGCCTTATGTTGGTGGTGTAGAGCTTCCTGTAGCCGCATGGCGTTCGTACTTAAATATGGAACTAACCATTCCAATTTTCGCTGTCTCTTATACACATCTCCGAGCCCACGAGACC
+
A?11>DA1>>>A1FGGBFGGG1FCAGH0FGFFGHGGGGF/FF1FF2AFAEBBBGHD1DGGHHHHFFDDGEEGGGHHGGGGGGHHHHEGHHGHHHEGHH1FGHFFHHHHDGHHHFEGG/EBHHHHHHBHGHDGHHHHG/CCCGHGGGGCCF
@M02034:409:000000000-BFKT7:1:1112:7420:14940 1:N:0:24
AAAGTCGAGGTGCCTAAAGTGGCAACCCAGACTCGTACGAGTGTTGGTGGTGTAGAGCTTCCTGTAGCCGCATGGCGTTCGTACTTAAATATGGAACTAACCATTCCAATTTTCGCTGTCTCTTATACACATCTCCGAGCCCACGAGACC
+
AAAAAFABBBBBGGGGGGGGGGGHHHHGGH2FGHGH2GECFGHHHHH1F1BFHHH555FG5F5GG5AFHFGFGEH1>FGGG?FHHBGHHHHHH33FGHHHFH3FHGHHHGHHHFGGGGGHHGHHHHGHGHHHHHBGFGCCGFHGGGGGGF
@M02034:409:000000000-BFKT7:1:1112:28721:14949 1:N:0:24
AAAGTCGAGGTGCCTAAAGTGGCAACCCAGCCTCATGCTAGGGTTGG
+
BABBBFBABDBBGGGGFGEFGGGHHGHGGH22B2F5ADF55AFFFEA
@M02034:409:000000000-BFKT7:1:1112:13520:14950 1:N:0:24
AAAGTCGAGGTGCCTAAAGTGGCAACCCAGACTAAGCATCTGGTTGGTGGTGTAGAGCTTCCTGTAGCCGCATGGCGTTCGTACTTAAATCTGGAACTCACCATTCCAATTTTCGCTGTCTCTTATACACATCTCCGAGCCCACGAGACC
+
AAABBFAAAA>AGGGGGGGGEFFFGGHGGHDFGHHH3B5BFGDHGAEEEGEBFHH55DGGHGHHHHDFGGGGFGHGGGGGGGHHGF4EGGDGHHGHGH3FGHHHHHHFBGHHHGCGGDEHFHGFGHGHBGHFFFFHGGGGCEHGGGG??F
@M02034:409:000000000-BFKT7:1:1112:19048:14952 1:N:0:24
AAAGTCGAGGTGCCTAAAGTGGCAACCCAGACTAGGAAGAAGGTTGGTGGTGTAGAGCTTCCTGTAGCCGCATGGCGTTCGTACTTAAATATGGAACTAACCATTCCAATTTTCGCTGTCTCTTATACACATCTCCGAGCCCACGAGACC
+
CCCCCFCCCCCCGGGGGGGGGGGHHHHGGHHGHHHHHHHHGHHHGHGGGGEFHHHHHHHHHHHHHHHHHGGGGGHHGGGGGGHHHHHHHHHHHHHGHHHHHHHHHHHHHHHHHHGGGGGHHHHHGHGHHHFHHHHHGGGGGGHGGGGDGG
@M02034:409:000000000-BFKT7:1:1112:12066:14954 1:N:0:24
AAAGTCGAGGTGCCTAAAGTGGCAACCCAGACTGAGACGCCGGTTGGTGGTGTAGAGCTTCCTGTAGCCGCATGGCGTTCGTACTTAAATATGGAACTAACCATTCCAATTTTCGCTGTCTCTTATACACATCTCCGAGCCCACGAGACC
+
AABCCFBCBCAAGGGGGGGGGGGHHHHGGHHGHHHHHHGGGGGGFEGGGGEFGHHBHHHHHHHGGHHHHGGGGGHHGGGGGGHHHHBGHH4FGFGHHH3FGHHHHHHHHHHHHHGGGGGGHHHHHHHHHHHHHHHHGGGGGGHGGGGADE
@M02034:409:000000000-BFKT7:1:1112:23170:14961 1:N:0:24
AAAGTCGAGGTGCCTAAAGTGGCAACCCAGACTCCTTAGACGGTTGGTGGTGTAGAGCTTCCTGTAGCCGCATGGCGTTCGTACTTAAATATGGAACTAACCATTCCAATTTTCGCTGTCTCTTATACACATCTCCGAGCCCACGAGAC
+
BCCCBFBCCCCBGGGGGGGGGGGHHHHGGHHGHHFG5AF532BEGGGFGGEFHHHHHHHHHHHHHHHGHGGEFGHHGGGGGGHHHHHHHHHHHHHHHHHHHHHHHHGHHGHHHHGGGGGHHHHHHHHHFHHHGHHHGF@CGGGGGGGGG
@M02034:409:000000000-BFKT7:1:1112:17514:14966 1:N:0:24
AAAGTCGAGGTGCCTAAAGTGGCAACCCAGACTGATACTCGGGTTGGTGGTGTAGAGCTTCCTGTAGCCGCATGGCGTTCGTACTTAAATATGGAACTAACCATTCCAATTTTCGCTGTCTCTTATACACATCTCC
+
ABBAABAABDBAGGGGGGGGGGGHGHGEDCGGHGBDDHHBDGGGGGEEGGEGHHEGHGHHHHGHHFHHHGGEEGEHFGFGGG2FGHH3BGBFG333FGF3BGHGHHHG?GHHHHGGGDEGFHHHEG?F3B2FC3BF
@M02034:409:000000000-BFKT7:1:1112:6942:14967 1:N:0:24
AAAGTCGAGGTGCCTAAAGTGGCAACCCAGACTCAGTGTTCTGTTGGGGTTGTAGCAGTTGCTGTGTCCGCATGGTGTTCGAACTTAAATATGGAACTAACCTTTGCAATTTTCGCTGTCTCTTATACACATCTCCGAGCCCACGAGACC
+
BBCCBFBBBCCCGGGGGGGGFGGHHHHGGHHGHHHHFGH5DFGDGHGG2BEFEHHF53DD5D3AD3DDDEGGG1F55BEHG1BB?4BFGHHHH3BBFGFGHH3DF3DBGHHHHHGGGGGHHGHHHHHHFHHHHHHHGGCGCFHGGGGGGF
@M02034:409:000000000-BFKT7:1:1112:13838:14971 1:N:0:24
AAAGTCGAGGTGCCTAAAGTGGCAACCCAGACTAATAATAAGGTTGGTGGTGTAGAGCTTCCTGTAGCCACATGGCGTTCGTACTTAAATATGGAACTAACCATTCCAATTTTCGCTGTCTCTTATACACATCTCCGAGCCCACGAGACC
+
AAAAAF?BBBBBGGGGGGGGGGGHHHHGGHCFHHHHBGHHHHHHHHGGGGGFHHHDHHHHHHHHHHFHHHHHGHHHGGGGGGHHHHHHHH4GHHHHHHEHHHHHHHHHHHHHHGGGGGFHHHHHHHHHHHHGHHHHGFGGGGHGGGGGGG
@M02034:409:000000000-BFKT7:1:1112:15342:14976 1:N:0:24
AAAGTCGAGGTGCCTAAAGTGGCAACCCAGACTACTATGCAGGTTGGTGGTGTAGAGCTTCCTGTAGCCGCATGGCGTTCGTACTTAAATATGGAACTAACCATTCCAATTTTCGCTGTCTCTTATACACATCTCCGAGCCCACGAGACC
+
BABBBFBBBBBBGGGGGGGGGGGHHHHGGHHGHHHHFHHHHHHHGHGGGGEFGHHFHHHHHHHHHHFHHGGGGGHHGGGGGGHHHHHHHH4FHGGHGHDGHHHHHHHGHHHHHHGGGGGGHHHHHHHHGHHGHHHHGGGGGGHGGGGAEG
@M02034:409:000000000-BFKT7:1:1112:28914:14984 1:N:0:24
AAAGTCGAGGTGCCTAAAGTGGCAACCCAGACTGGGGAGACTGTTGGTGGTGTAGAGCTTCCTGTAGCCGCATGGCGTTCGTACTTAAATATGGAACTAACCATTCCAATTTTCGCTTGTCTCTTATACACATCTCCGAGCCCACGAGAC
+
BBBBBFABADABGGGGGGGGGGGFHHHGGHHGHGHHGGGGGHHHHGHGGGFFHHHGHHHHHHHHHHHHHGGGGGHHGGGGGGFHHHDGHHGHHGFGFHGHHHHHHHHHFGHHHHGGGHGHHGFHHHHGFGFHHHHHGDGGGGGHGFFGGD
@M02034:409:000000000-BFKT7:1:1112:26941:14990 1:N:0:24
AAAGTCGAGGTGCCTAAAGTGGCAACCCAGACTACTGCGAATGTTGGTGGTGTAGAGCTTCCTGTAGCCGCATGGCGTTCGTACTTAAATATGGAACTAACCATTCCAATTTTCGCTGTCTCTTATACACATCTCCGAGCCCACGAGACC
+
CCCCCFABCCCCGGGGGGGGGGGHHHHGGHHGHHHHHHGGEFHHHHHFGGFGHHHHHHHHHGHHHHHHHGGGGGHHGGGGGGGHHHHHHHHHHHHHGHHHHHGHHHHHHHHHHHGGGGGHHHHHHHHHGHFHHGHGG@DCGGAGGCGGGG
@M02034:409:000000000-BFKT7:1:1112:17644:14992 1:N:0:24
AAAGTCGAGGTGCCTAAAGTGGCAACCCAGACTTGGCATCAGGTTGGTGGTGTAGAGCTTCCTGTAGCCGCATGGCGTTCGTACTTAAATATGGAACTAACCATTCCAATTTTCGCTGTCTCTTATACACATCTCCGAGCCCACGAGACC
+
CCCCCFCCCCCCGGGGGGGGGGGHHHHGGHHGHHHHHHHHHHHHHHGGGGGFHHHFHHHHHHHHHHHHHGGGGGHHGGGGGGHHHHEHHHHHHHHHGHHHHHHHHHGHEHHHHHGGGGGGHHHHHHHHHHHHHHFHGFGGGGHGG@CGGG
@M02034:409:000000000-BFKT7:1:1112:6734:15006 1:N:0:24
AAAGTCGAGGTGCCTAAAGTGACAACCCAGACTACTCCTGGTGTTGTGTTTGTAGCAGTTGCATTGTCCTCGTAGTTATC
+
AAAA>DA>D>AAFFBGGFC6BB5DB4AEBGGF33BGHCB33BEBBF2A2BGGB5D553AD553AA3D5D5D1A1ABB5D5
@M02034:409:000000000-BFKT7:1:1112:14953:15019 1:N:0:24
AAAGTCGAGGTGCCTAAAGTGGCAACCCAGACTTCGAAGGCGGTTGGTGGTGTAGAGCTTCCTGTAGCCGCATGGCGTTCGTACTTAAATCTGGAACTCACCATTCCAATTTTCGCTGTCTCTTATACACATCTCCGAGCCCACGAGACC
+
>1>>>DAA>A>>BBGGGGGGGABB1BGEFHFFHHHG0BF?/E/EEEEGAFEBFGH2DGHHHHHFGFFGHGGGGGHHGEEGGGGGHHGGHH2GHGFFFH1FGHHFFHHG2FGHHHCGGGFHHGHHHHHFHHHGHHHG/CGGGGHGGCGGGE
@M02034:409:000000000-BFKT7:1:1112:24081:15027 1:N:0:24
AAAGTCGAGGTGCCTAAAGTGGCAACCCAGACTCATACGAATGTTGGTGGTGTAGAGCTTCCTGTAGCCGCATGGCGTTCGTACTTAAATATGGAACTAACCATTCCAATTTTCGCTGTCTCTTATACACATCTCCGAGCCCACGAGACC
+
AABB>BAAD>AAGGGGGGGGFGGHHHHGGHHGHHHHHHHDFFHGHHHEFGEGHHHGHGFHHGHFGHHHHEEFG1FGGGGGGGHHHHHHBGHHHHGHHHHGFHHGHGFHHHHHHHGGGGGHFFHHBGGGDGFHHHHHDC@DGGHGGGCADG
@M02034:409:000000000-BFKT7:1:1112:10629:15031 1:N:0:24
ACAGTCGAGGTGCCTAAAGTGGCAACCCAGACTGAGAATAATGTTGGGGTTGTAGCACTTCCTGTATCCGCATGGCGTTCGTACGTAAATATGGAACTAACCATTCCAATTTTCGCTGTCTCTTATACACATCTCCGAGCCCACGAGACC
+
>3A>AFAAAD>>4BGFGGGGD4FGHHHGGHEFHHHGFF355D5DE5F22BEABFGD53BF3B5BB55DFFGGGEG1>EEGE1?F/1BFGG@GGHDDGH3BFG3BF4FFHHHHHGGGGGFFHHHHGHHHHFHHHHHGGGGGGGHFDGGDGF
@M02034:409:000000000-BFKT7:1:1112:14699:15035 1:N:0:24
AAAGTCGAGGTGCCTAAAGTGGCAACCCAGACTGTTGTTTTGGTTGGTGGTGTAGAGCTTCCTGTAGCCGCATGGCGTTCGTACTTAAATATGGAACTAACCATTCCAATTTTCGCTGTCTCTTATACACATCTCCGTGCCCACGAGAC
+
AAAB>BA3A>A>FGFGGGGFBFBFGFGGAAGFHHHHHBB2BFEAAAABAEBBBBF5DDBGFF5BFADDBEE>BEAA>E>F?ECE?4@BB4B4FF3FGH?3BBBBBBBB4FFGHHEEGGGH4FFFFBGHFFF2CDGFE/?CGHGFF?/A?
@M02034:409:000000000-BFKT7:1:1112:26123:15036 1:N:0:24
AAAGTCGAGGTGCCTAAAGTGGCAACCCAGACTGCTCGTGGTGTTGAGCTTGCTGTAGC
+
CCCCCFBBDCCCGGGGGGGGGGGHHHHGGHHA3F355BE22ABG2B5B3DG315BD555
@M02034:409:000000000-BFKT7:1:1112:18451:15042 1:N:0:24
AAAGTCGAGGTGCCTAAAGTGGCAACCCAGACTATGAAGGTGGTTGGTGGTGTAGAGCTTCCTGTAGCCGCATGGCGTTCGTACTTAAATATGGAACTAACCATTCCAATTTTCGCTGTCTCTTATACACATCTCCGAGCCCACGAGACC
+
BABBBFAABDBBGGGGGBGGGGGHHHHGFFFGHBGCBBFH3AFAFEEAAEEF1FHBGGGHHGHDGGDBFEE0EEGAEBEFGEBHGHHFHHH4FG33FFHHF03BBBGBBGFHHGCDF?EGHHHHHHFHFHFGGHFFFG//BEHGC/A?DF
@M02034:409:000000000-BFKT7:1:1112:24064:15045 1:N:0:24
AAAGTCGAGGTGCCTAAAGTGGCAACCCAGGCGGATGGTGGTGTTAAGCTTGTTGTAG
+
A3>AAFABBBAAGGGGGGGGGGGGGHHGGH2AA22AA13A1BBG155D3BA315B255
@M02034:409:000000000-BFKT7:1:1112:22030:15046 1:N:0:24
AAAGTCGAGGTGCCTAAAGTGGCAACCCAGACTAAGATGCAGGTTGGTGGTGTAGAGCTTCCTGTAGCCGCATGGCGTTCGTACTTAAATATGGAACTAACCATTCCAATTTTCGCTGTCTCTTATACACATCTCCGAGCCCACGAGACC
+
CCCCCFCCCCCCGGGGGGGGGGGHHHHGGHHGHHHHHHHHHHHHHHGGGGEFGHHHHHHHHHHHHHHHHGGGGGHHGGGGGGGHHHHHHHHHHHHHHHHGHHHHHHGHHHHHHHGGGGGHHHHHEHHHHHGHHHHHGCGGGGHGGGGGGG
@M02034:409:000000000-BFKT7:1:1112:20911:15061 1:N:0:24
AAAGTCGAGGTGCCTAAAGTGGCAACCCAGACTTATAAGAAGGTTGGTGGTGTAGAGCTTCCTGTAGCCGCATGGCGTTCGTACTTAAATATGGAACTAACCATTCCAATTTTCGCTGTCTCTTATACACATCTCCGAGCCCACGAGACC
+
CCCCBFBABBBCGGGGGGGGGGGHHHHGGHHGHHHHHHHHFHHFGHGGGGEFGHHHHHHHHHHHHHHHHGGGGGHFGFFGGGHHHHGHHHHHHHHHHHGGHHHHHHGHHHHHHBGGGGGGHHHHFHHHFHGHHHHHGGGGGGHGGGFGGG
@M02034:409:000000000-BFKT7:1:1112:18739:15063 1:N:0:24
AAAGTCGAGGTGCCTAAAGTGGCAACCCAGACTCTGGTGGGGGTTGGTGGTGTAGAGCTTCCTGTAGCCGCATGGCGTTCGTACTTAAATATGGAACTAACCATTCCAATTTTCGCTGTCTCTTATACACATCTCCGAGCCCACGAGACC
+
BBBBBFBBBBAAGGGGGGGGGGGHHHHGGHFGHHHHHFGGGGGGEGGGGGEB?GGDFHHHHHHHHHHHHGGGGGHHGGGGGFGHHHGGHH4GHHDGFHGFHHHHHHGHHHHHHHGGGGGHHHHHFGGHHHFHFHHGGGGGGGHGGGGGGG
@M02034:409:000000000-BFKT7:1:1112:21822:15071 1:N:0:24
AAAGTCGAGGTGCCTAAAGTGGCAACCCAGACTAATGAGGCGGTTGGTGGTGTAGAGCTTCCTGTAGCC
+
BBBBBFBBBBABGGGGGGGGGGGHHHHGGHHGHHHHHHHHGGGFGCF1FE1BA3D5F@3B5F@DGBFBH
@M02034:409:000000000-BFKT7:1:1112:21442:15074 1:N:0:24
AAAGTCGAGGTGCCTAAAGTGGCAACCCAGACTGCTCTTAAGGTTGGTGGTGTAGAGCTTCCTGTAGCCGCATGGCGTTCGTACTTAAATATGGAACTAACCATTCCAATTTTCGCTGTCTCTTATACACATCTCCGAGCCCACGAGACC
+
BBBBBFABBBBBGGGGGGGGGGGHHHHGGHHGHHHHHHHHHHHHHHGGGGEFHFHEHHHHHHHHGHGHHGGGFGHHGGGGGGHHHHFFHHBHHHGHHHFGHHHHHHGHHHHHHHGGGGGHHGHHHHHHHHHHHHHHGGCCGGHGGCG/EE
@M02034:409:000000000-BFKT7:1:1112:4885:15090 1:N:0:24
AAAGTCGAGGTGCCTAAAGTGGCAACCCAGACTCTTCGTCAGGTTGGTGTTGTAGAGCTTCCTGTAGCCGCATGGCGTTCGTACTTAAATATGGAACTAACCATTCCAATTTTCGCTGTCTCTTATACACATCTCCGAGCCCACGAGACC
+
AAAAAD>AADAAGGGAFGGGGGGCGHHGGHGGHHHHHHHCEAGFG0EAA/BGGHHDEEGH1GFGG22DGEEEGGH0/BEGGFHHHGHHHHFHHHFBGHGH>G1FH2FGHHHHHHGCGGGGHHHHGGGHEFHHHHFGG/CCGGFGGGGGGF
@M02034:409:000000000-BFKT7:1:1112:21424:15090 1:N:0:24
AAAGTCGAGGTGCCTAAAGTGGCAACCCAGACTAAGAAGAATGTTGGTGGTGTAGAGCTTCCTGTAGCCGCATGGCGTTCGTACTTAAATATGGAACTAACCATTCCAATTTTCGCTGTCTCTTATACACATCTCCGAGCCCACGAGACC
+
CCCCCFACBCBCGGGGGGGGGGGHHHHGGHHGHGHHGFH3FFGHGHEAFGEAGHHG5FHHFHHHHFFFHGGEFGGEGEEGGECGHHHEGHHHHFEGHHHHHHFGHHHHEHHHHGFDGGGHHGHHHHFHBGGHHGHFGCGFGGFGGGF?EG
@M02034:409:000000000-BFKT7:1:1112:7032:15092 1:N:0:24
AAAGTCGAGGTGCCTAAAGTGGCAACCCAGACTCGGCATAGTGTTGGGTTTGTAGCAGTTGCTGTGTCCGCATGGTGTTCGAACGTAAATATGGAACTAACCATTGCAATTTTCGCTGTCTCTTATACACATCTCCGAGCCCACGAGAC
+
CCCCCFBCCCCBGGGGGGGGGGGHHHHGGHHFHFFEC2A33DDGHHFE1BEEFDHGB3DD5D3AD35BAEFEG1?5@BEGE1BB/1BBFGDHH33BFGFH3?3BB4D?DGFHHG@FGFEGGHGHFHHB3FFGCHGGGF?CGGHGCDGGG
@M02034:409:000000000-BFKT7:1:1112:22068:15093 1:N:0:24
AAAGTCGAGGTGCCTAAAGTGGCAACCCAGACTTCTAATGATGTTG
+
3>>AAB>A>>AAGGGGGCGGGCFGGHHGGFHGHHGH5F5F555F55
@M02034:409:000000000-BFKT7:1:1112:21344:15100 1:N:0:24
AAAGTCGAGGTGCCTAAAGTGGCAACCCAGACTGGGCGGTGTGTTGGTGGTGTAGAGCTTCCTGTAGCCGCATGGCGTTCGTACTTAAATATGGAACTAACCATTCCAATTTTCGCTGTCTCTTATACACATCTCCGAGCCCACGAGACC
+
BBBBBFBBBBBBGGGGCGGGGGGHHHHGGHHGHHHHHGGEFGGHHHHGGGFFHHGFHHHHHHHHHHHGHGGFGGHHGGGGGGHHHHFGHHGHHHGHHHGHHHHHHHFHHHHHHHGGGGGGHGHHHHBG2GFHGGFHDCCGGGHGGCGGGG
@M02034:409:000000000-BFKT7:1:1112:19345:15102 1:N:0:24
AAAGTCGAGGTGCCTAAAGTGGCAACCCAGACTCCGCCTCCTGTTGGTGGTGTAGAGCTTCCTGTAGCCGCATGGCGTTCGTACTTAAATATGGAACTAACCATTCCAATTTTCGCTGTCTCTTATACACATCTCCGAGCCCACGAGACC
+
CCCCBFABBCCCGGGGGGGGGGGHHHHGGHHGHHHGGGGGHHHHHHHFFGEFHHHHHHHHHHHHHHHHHGGGGGHHGGGGGGHHHHHHHHHHHHHHHHHGHHHHHHGHHHHHHHGGGGGHHGHHFHHHHHFHHHHHG?FGGGHGGGCGGG
@M02034:409:000000000-BFKT7:1:1112:22345:15105 1:N:0:24
AAAGTCGAGGTGCCTAAAGTGGCAACCCAGACTCTGTGTTTGGTTGGTGGTGTAGAGCTTCCTGTAGCCGCATGGCGTTCGTACTTAAATATGGAACTAACCATTCCAATTTTCGCTGTCTCTTATACACATCTCCGAGCCCACGAGACC
+
CCCCCFCCCCBBGGGGGGGGGGGHHHHGGHHGHHHHGHGHHHGHHGGEGGEFGHHHHHHHHHHHHHHHHGGGGGHHGGGGGGHHHHHHHHHHHHFHHHHFHHHHHHHHHHHHHHGGGGGHHHHHHHHHGHGHHHHHGGGGGGHGGGGGGG
@M02034:409:000000000-BFKT7:1:1112:4893:15107 1:N:0:24
AAAGTCGAGGTGCCTAAAGTGGCAACCCAGACTCTTAGTCAGGTTGGTGGTGTAGAGCTTCCTGTAGCCGCATGGCGTTCGTACTTAAATATGGAACTAACCATTCCAATTTTCGCTGTCTCTTATACACATCTCCGAGCCCACGAGACC
+
AAAABFBBBBBBFGGGGGGGGGFHHHHGGHHGHHE55DFGHHHHHHGGGGGFGHHHHGHHHHHHHFGHHGGGGGHHGFEGGGGFHFHHHHFHHHFHHHHHFHHHHHGG?GFHHHGGGGGHHHGHHGHH3GHHHHHHFCGGGGHGGGG?GF
@M02034:409:000000000-BFKT7:1:1112:26428:15110 1:N:0:24
AAAGTCGAGGTGCCTAAAGTGGCAACCCAGACTTTGTAGTCGGTTGGTGGTGTAGAGCTTCCTGTAGCCGCATGGCGTTCGTACTTAAATATGGAACTAACCATTCCAATTTTCGCTGTCTCTTATACACATCTCCGAGCCCACGAGACC
+
CCCCCFBACCCCGGGGGGGGGGGHHHHGGHHGHHHHHHFHH2EGGGGAF1EFFGHFBFGHHHHHHHFGHGGEEGHFGEGGGGFHHHH@GHHFHGFFHHGHFFHHHGHH4FGHHHGGGGGHHHHGHHFHFF?GHGHHGCGCGGHGGGGDGG
@M02034:409:000000000-BFKT7:1:1112:20066:15121 1:N:0:24
AAAGTCGAGGTGCCTAAAGTGGCAACCCAGACTCGTAATTAGGTTGGTGGTGTAGAGCTTCCTGTAGCCGCATGGCGTTCGTACTTAAATATGGAACTAACCATTCCAATTTTCGCTGTCTCTTATACACATCTCCGAGCCCACGAGACC
+
BBBBBFAABBBBGGGGGGGGGGGHHHHGGHHGHHGHGCFHHHHHHHFGGGGFFFHGHHHHHHHHHHGHHGGGGGGFGEGGGFHHHHHHHHHHHHFHHHHGHGGHHHHHHGGGHGGGGGEHHHHHHHHHFFHGHHHFG?CFGGHGGGCEGF
@M02034:409:000000000-BFKT7:1:1112:16814:15124 1:N:0:24
AAAGTCGAGGTGCCTAAAGTGGCAACCCAGACTTTTAATCAGGTTGGTGGTGTAGAGCTTCCTGTAGCCGCATGGCGTTCGTACTTAAATATGGAACTAACCATTCCAATTTTCGCTGTCTCTTATACACATCTCCGAGCCCACGAGACC
+
CCCCBFCCCCBBGGGGGGGGGGGHGHHGGHHGHHHHHHHHHHHHGHGGGGEFFGHHHHHHHHHHHHHHHGGGGGHHGGGGGGHHHHHHHHGHHHGHGHHGHHHHHHHGHHHHHHGGGGGHHGHHHHHHEHFHHHHGGCGGGGHGGGGGGF
@M02034:409:000000000-BFKT7:1:1112:15775:15127 1:N:0:24
AAAGTCGAGGTGCCTAAAGTGGCAACCCAGACTCAGTATCGGGTTGGTGGTGTAGAGCTTCCTGTAGCCGCATGGCGTTCGTACTTAAATATGGAACTAACCATTCCAATTTTCGCTGTCTCTTATACACATCTCCGAGCCCACGAGACC
+
AABB>DA3DAA?FFGFF4GFAGFGHGGEFGGGHHGHHHFHFGGFFFEBAABFGGHDGGHFHGHHHBDEGGE>EEHHGGGGGE1GFGFBBGFHGHFFCG3?FABBBFFFHHHHGHGFFEEHHFGHFHFG2B?FGGFH/</BGAEE@/</<A
@M02034:409:000000000-BFKT7:1:1112:6314:15127 1:N:0:24
AAAGTCGAGGTGCCTAAAGTGGCAACCCAGACTGAGACGAGGGTTGGGGGTGTAGAGCTTCCTGTAGCCGCATGG
+
>3>A3B>>>>>>B4B5ABBGBFAFG44BBABABBAF5BBA2A22BAEA0AE>0@DDF5@B3@B3B4B@@?>>???
@M02034:409:000000000-BFKT7:1:1112:15068:15133 1:N:0:24
AAAGTCGAGGTGCCTAAAGTGGCAACCCAGACTGGGGGGGGGGTTGGTGGTGTAG
+
CBCCCFCCCCBCGGGGGGGGGGGHHHHGGHHGHGHH2AE-@DFF;D-;:DAA.0;
@M02034:409:000000000-BFKT7:1:1112:5352:15136 1:N:0:24
AAAGTCGAGGTGCCTAAAGTGGCAACCCAGTCTAATGTTGGTGTTGGGCTTGTAGCAGTTGCATTGTCCGCATGGTTTTCGAACGAAAATATGAAACTAACCTTTGCAATTTTCGCTGTCTCTTATACACATCTCCGAGCCCAC
+
BBCCAFBACDBCGGGGGGGGGGGHHHHFGEBBFFEGHEDG2EFBEGBA2BGEFFHF53DA5D35B3DAAAEEE11B@1BDE1?B/1BB>4F444@BBFFG3B?F?33BBGHHHF/<EEEG4BGHFGFHFFFHHHHHAC/@@CGF
@M02034:409:000000000-BFKT7:1:1112:5339:15148 1:N:0:24
AAAGTCGAGGTGCCTAAAGTGGCAACCCAGACTAATGTGAAGGTTGGGCTTGTAGCAGTTGCAGTGTCCGCATGGTGTTCGAACGTAAATATGAAACTAACCTTTGCAATTTTCGCTGTCTCTTATACACATCTCCGAGCCCACGAGACC
+
BBBBBF3ADDAAGGGGGGGGGGGHHHHGGHCFHFDG5DD5A5FGFHAA2BGEAAGFB3A55D33B35A5BE0E1?@51BF>1BB/1?B1B@4@44@BEGH313BF3B4BGFHFB>?EE?BBGFG4BFDDG3BGFHDDC<C@G//B@CA?F
@M02034:409:000000000-BFKT7:1:1112:6046:15149 1:N:0:24
AAAGTCGAGGTGCCTAAAGTGGCAACCCAGACTAAGAATAATGTTGGTGGTGTAGAGCTTCCTGTAGCCGCATGGCGTTCGTACTTAAATCTGGAACTAACCATTCCAATTTTCGCTGTCTCTTATACACATCTCCGAGCCCACGAGACC
+
BBBBBFAAADABGGGGGGGGFFGHHHHGGH2FFGGF3F355DAFGFGGG2EFGHH5AFGHHHHHHH5FFEFEEFHFGGGGGGFHFH4BGE4FGBFGHHFGFHEHHGGHHGHHHFEGEEEHHHGHGHHHHHHHHGHGGCGGGGHGGG?DGG
@M02034:409:000000000-BFKT7:1:1112:7770:15158 1:N:0:24
AAAGTCGAGGTGCCTAAAGTGGCAACCCAGACTCTTTTGGCTGTTGGGGGTGTAGAACTTGCTGTGTCCACATGGTGTTCGTACTTAAATATGAAACTAACCTTTCCAATTTTCGCTGTCTCTTATACACATCTCCGAGCCCACGAGAC
+
>AAB>BAAD>A>FGGGGGFFFGGHHGFFGHHGHHHH5F523BFBGGF2E0AEFHH553DD5D55D35DBFGGH3F3@BEHG1B?G4F33FGHH44BBFBB?G3BG3BBFGHHHHGGGDEHHFGHBGFDFCFHHGHG//D?FAEF/CFGD
@M02034:409:000000000-BFKT7:1:1112:11686:15160 1:N:0:24
AAAGTCGAGGTGCCTAAAGTGGCAACCCAGACTGAGGGTTGGGTTGGTGGTGTAGAGCTTCCTTTAGCCGCATGGCTTTCGTACTTAAATATGGAACTAACCATTCCAATTTTCGCTGTCTCTTATACACATCT
+
>3AA3BA3>>>>BBEBBBBA5BBBGBABBBFBGF3GEDE2AA?BBAA11BEBBB5AFABBFEB555BD@E>>BBB1?BBFF1FH?B4B3B@BB3BFFF3?3B?B34BBB?GHHHC?ECEDGGGFFFFDDBGHHF
@M02034:409:000000000-BFKT7:1:1112:18382:15163 1:N:0:24
AAAGTCGAGGTGCCTAAAGTGGCAACCCAGACTACGTATGGTGTTGGGCTTGTAGTAGTTGCATT
+
BCCDBFCCCCBCGGGGGGGGGGGHHHHGGHHGHBA223A32DF22FGE12F0A5D5555A5D355
@M02034:409:000000000-BFKT7:1:1112:24897:15164 1:N:0:24
AAAGTCGAGGTGCCTAAAGTGGCAACCCAGACTAAGTATAGTGTTGGTGGTGTAGAGCTTCCTGTAGCCGCATGGCGTTCGTACTTAAATATGGAACTAACCATTCCAATTTTCGCTGTCTCTTATACACATCTCCGAGCCCACGAGACC
+
A3AAAFAABBBBGGGGGGGGGGGHHHHGGHHGHHHHHHHHHHHHHHHGGGGFGFHHHHHHHHHHHHHHHGGGGGHHGGGGGGHHHHHGHHHHHGHHGGHHHHHHHHHHHHHHHGFGGGGHHHHHGHFHGHHHHHHHGGGFGGHGGGGGGF
@M02034:409:000000000-BFKT7:1:1112:18659:15168 1:N:0:24
AAAGTCGAGGTGCCTAAAGTGGCAACCCAGACTTTTAGTTGTGTTGGTGGTGTAGAGCTTCCTGTAGCCGCATGGCGTTCGGACTTAAATATGGAACTAACCATTCCAATTTTCGCTGTCTCTTATACACATCTCCGAGCCCACGAGACC
+
BBBBBFBBBBBBGGGGGGGFGGGHHHHGGHHGHHHHHHHHHHGHHHHEGGFFGHHHHHHHHHHHHHHHHGGGFGHHGGGGGGEFFHHHHHHHHHFHHHHGHHHHHHHHHHHHHGGGGGGHHGHHFGHHFFFHHHHHGGGCFGHGGGGGGF
@M02034:409:000000000-BFKT7:1:1112:12851:15175 1:N:0:24
AAAGTCGAGGTGCCTAAAGTGGCAACCCAGACTGTTGGTCCGGTTGGTGGTGTAGAGCTTCCTGTAGCCGCATGGCGTTCGTACTTAAATCTGGAACTCACCATTCCAATTTTCGCTGTCTCTTATACACATCTCCGAGCCCACGAGACC
+
>1>1>@>AAA>>ABGGGGGG11B01BGAFGFFEGHHHHEGGEAFE/EEAEBAFHHF1FGHGHHGHHFFGGGEGGHHGEGGGGHHAGFHHH2FGH1FGG1BGHHBGHHHFHHHHHGGGCGFHHHHHHGHGGHHHFHHGCGGGGHGGGCGGE
@M02034:409:000000000-BFKT7:1:1112:12603:15180 1:N:0:24
AAAGTCGAGGTGCCTAAAGTGGCAACCCAGACTTGGTTTCCGGTTGGTGGTGTAGAGCTTCCTGTAGCCGCATGGCGTTCGTACTTAAATATGGAACTAACCATTCCAATTTTCGCTGTCTCTTATACACATCTCCGAGCCCACGAGACC
+
CCCBCFAADBBCGGGGGGGGGGGHHHHGGHGFHHDHFGHGFEGEFAEEG1EFGGH55BGHHHEHHB5GHGGGGGHFGGGGGFGHHHHHFHDGHEEDGHHHHHEHHHFHHHHHHHGGGGGHHHHHEHHHHHHHHHHHGGCGGGHGGCCDGF
@M02034:409:000000000-BFKT7:1:1112:24326:15187 1:N:0:24
AAAGTCGAGGTGCCTAAAGTGGCAACCCAGACTTGTCGTATGGTTGGTGGTGTAGAGCTTCCTGTAGCCGCATGGCGTTCGTACTTAAATATGGAACTAACCATTCCAATTTTCGCTGTCTCTTATACACATCTCCGAGCCCACGAGACC
+
BBBBBFBADBAAGGGGGGGGGCFHHHHGGHHGHHHGGGAGHHHHHGGGGGEFFGHHHHHHHHHHHHHHHGGGGGHHGFGGGGHEHHGHHHHHHHHHGHHHHHHHHHHHHHHHHGGGGGGHHHHHGHHHFHFFGHHHGGCFFGHFGGGGGF
@M02034:409:000000000-BFKT7:1:1112:15769:15202 1:N:0:24
AAAGTCGAGGTGCCTAAAGTGGCAACCCAGACTAGTCGGCATGTTGGTGGTGTAGAGCTTCCTGTAGCCGCATGGCGTTCGTACTTAAATATGGAACTAACCATTCCAATTTTCGCTGTCTCTTATACACATCTCCGAGCCCACGAGACC
+
BBBBBFBBDBAAGGGGGGGGGGGHHHHGGHHGHHHH5E2E2AAGHHHGGGEFHGGFHHHHHHHHHGHHHGGEEGHHGGGGGGFHHHHHGHHGHHGHFFGHHHGHHHGHHHHHHFEEGGGHHHHHDHFHFGGHHHGFG?DGGG/FGCCDDF
@M02034:409:000000000-BFKT7:1:1112:11018:15205 1:N:0:24
AAAGTCGAGGTGCCTAAAGTGGCAACCCAGA
+
>1AA>B>>>1>>BBBBBAGABA0BBABA00B
@M02034:409:000000000-BFKT7:1:1112:24681:15208 1:N:0:24
AAAGTCGAGGTGCCTAAAGTGGCAACCCAGACTAATAAGAAGGTTGGTGGTGTAGAGCTTCCTGTAGCCGCATGGCGTTCGTACTTAAATATGGAACTAACCATTCCAATTTTCGCTGTCCTTATACACATCTCCGAGCCCACGAGACCA
+
CCCCCFBCCCBCGGGGGGGGGGGHHHHGGHHGHHHHGGHFDCGHFHEEEDFGHGHFHGHHGHHHHHBDFGEEEAGGEFGGDF2GGHHGFHHFHHBDHGHHGHDBEFGFFFGHGHEEGEGHHEH4FDFDGFCGHHHG?DGGGGGC/<CD/?
@M02034:409:000000000-BFKT7:1:1112:13375:15209 1:N:0:24
AAAGTCGAGGTGCCTAAAGTGGCAACCCAGACTGGGTATGGTGTTGGTGGTGTAGCGCTTCCTGTAGCCGCATGGCGTTCGTACTTAAATATGGAACTAACCATTCCAATTTTCGCTGTCTCTTATACACATCTCCGAGCCCACGAGACC
+
BBBBBFABBBABGGGGGGGGGGGHHHHGGHHGHHHHHHHHHHHHGAGEFEFBFGH50AFFEGFHHEAGHGGGGGHFGGGGGDGHHHFHHH4FGFGHGH3BGH3FGFHHHHHHHHGGGGGHHHHHHHHHHHHHHHHHGCFGGGHGGCFGGG
@M02034:409:000000000-BFKT7:1:1112:23924:15214 1:N:0:24
AAAGTCGAGGTGCCTAAAGTGGCAACCCAGACTTATGCGTCTGTTGGTGGTGTAGAGCTTCCTGTAGCCGCATGGCGTTCGTACTTAAATATGGAACTAACCATTCCAATTTTCGCTGTCTCTTATACACATCTCCGAGCCCACGAGACC
+
BCCCAFAABBBCGGGGGGGGGGGHHHHGGHHGHHHHHHGFEEFHHHHGGGGFGGHHHHHHHHHHHHHHHGGFGGHHGGGGGGGGHHHHHHHHHFGHHHHHHHHHHHHHHHHHHHGGGGGFHHHHHHHHHHGHGHGFG?CFGGAFGCGDGG
@M02034:409:000000000-BFKT7:1:1112:15993:15221 1:N:0:24
AAAGTCGAGGTGCCTAAAGTGGCAACCCAGACTGATGATAATGTTGGTGGTGTAGAGCTTCCTGTAGCCGCATGGCGTTCGTACTTAAATATGGAACTAACCATTCCAATTTTCGCTGTCTCTTATACACATCTCCGAGCCCACGAGACC
+
BBBBBFBBDBAAGGGGGGGGGGGCHHHGGHCFHHFGHFHHGHFHHHHGG?EFHHHAAHHHFHFHHGEFHGGGGGHGGGGGGGHHHHHHHHDHHEDFFH3FGHEHHHFDFGHHHGGGGGGGHHHHGGGHGCGHGHFHGCGGGGHGGGGGGG
@M02034:409:000000000-BFKT7:1:1112:11027:15222 1:N:0:24
AAAGTCGAGGTGCCTAAAGTGGCAACCCAGACTATGAAGGGTGTTGGTGGTGTAGAGCTTCCTGTAGCCGCATGGCGTTCGTACTTAAATATGGAACTAACCATTCCAATTTTCGCTGTCTCTTATACACATCTCCGAGCCCACGAGACC
+
AAAAAFBBDDBAGGGGGGGGGGGHBGHGGHHGHHHHFGHHGHFFGHHEFGEFGFHHHHHHHHHHGHHHHGGGGGHGGFGGGFHHHHHGHHFHHHGHGH?GGHDHHHGHHHHHHFGGGGGHHHGHHHHHGHHHHHGHGGGGGGHGGGGGGG
@M02034:409:000000000-BFKT7:1:1112:16376:15224 1:N:0:24
AAAGTCGAGGTGCCTAAAGTGGCAACCCAGACTACTCTGCTTGTTGGTGGTGTAGAGCTTCCTGTAGCCGCATGGCGTTCGTACTTAAATATGGAACTAACCATTCCAATTTTCGCTGTCTCTTATACACATCTCCGAGCCCACGAGACC
+
ABAAADA3A>AAGGGGGGGGGFFEGFGFGGGGHFBGHHHHGDCBGGAABEBFGEG5GEGGHFHEGHEFFEEABEEC0EEFG?CGFFBBGGBBFG@GFEGHFFDBBFFFGGFHHFFFGFEGHHHHFFHHFHH2GGH2ACGCGGHGC/ADDC
@M02034:409:000000000-BFKT7:1:1112:16391:15235 1:N:0:24
AAAGTCGAGGTGCCTAAAGTGGCAACCCAGACTACTCTGCTTGTTGGGGTTGTAGCACTTCCTGTAGCCGCATGGCGTTCGTACTTAAATATGGAACTAACCTTTCCAATTTTCGCTGTCTCTTATACACATCTCCGAGCCCACGAGACC
+
BABBBFBBBBBBGFGGGGGGGGGHHHHGGHHGHHHHHH535D3BGHG2A1AAEGH553BF3BAGH55AAEFGGEG1>BEFG12F1F@FGHHHH33BFGGHFF3BG3FGGHHHHHCGGGAGFHHHGHFHFHHHFHHFGCGCGGHGG?DDGE
@M02034:409:000000000-BFKT7:1:1112:20635:15236 1:N:0:24
AAAGTCGAGGTGCCTAAAGTGGCAACCCAGACTGGGAGGCGGGTTGGTGGTGTAGAGCTTCCTGTAGCCGCATGGCGTTCGTACTTAAATATGGAACTAACCATTCCAATTTTCGCTGTCTCTTATACACATCTCCGAGCCCACGAGACC
+
BBBBBFBBBBBBGGGGGGGGGGGHHHHGGHHGHHHDHG?DG?EGFEGGGFGFCGHGHGHHFHHHHHHGHGG?EGHFGGGGGEGHCHFGHHGHHEB?FHHGHHHHGHFHHGHHHFGGGDGFFFGFGHGHFHEHHHDFD-CGGGHGFDGDFG
@M02034:409:000000000-BFKT7:1:1112:7705:15243 1:N:0:24
AAAGTCGAGGTGCCTAAAGTGGCAACCCAGCCTAAGCATCGTGTTAGTGTTGTAGCACTTGCTGTATCCGCATGGCGTTCGAACTTAAATATGAAACTAACCATTCCAATTTTCGCTGTCTCTTATACACATCTCCGAGCCCACGAGACC
+
BB@BAFBBBBBBGFGGGGGFFGGHGHHGGGCGHHFFCH532BAFG5DF5DFGHFGH53BB3D55D5ADFEEEE1F10B>FF1?BB4@FGHFHH4BBBGFF3G3BG4BFBFGHHFGDGGGHHGHH4FDGGHFHFHHFG//<CGHFC@?FGE
@M02034:409:000000000-BFKT7:1:1112:9899:15256 1:N:0:24
AAAGTCGAGGTGCCTAAAGTGGCAACCCAGACTTCGTTTTCGGTTGGTGGTGTAGAGCTTCCTGTAGCCGCATGGCGTTCGTACTTAAATATGGAACTAACCATTCCAATTTTCGCTGTCTCTTATAC
+
AAABBFBBBBBBGFGGGGGGGGFGHHHGGHHGH5BF23B25EEFEFGGGGGGHHHDHHHHHHHHHHHHHGGGGGHHGGGGGGHHHHEHHH4FHHEFGHGFHHGGHHHHHHHHHHGGGGGHHHHH3B3D
@M02034:409:000000000-BFKT7:1:1112:24120:15257 1:N:0:24
AAAGTCGAGGTGCCTAAAGTGGCAACCCAGACTTGGAAGGGGGTTGGTGGTGTAGAGCTTCCTGTAGCCGCATGGCGTTCGTACTTAAATATGGAACTAACCATTCCAATTTTCGCTGTCTCTTATACACATCTCCGAGCCCACGAGACC
+
CCCCCFBBDBABGGGGGGGGGGGHHHHGGHHGHHHHGHHGGGGGEGGGGGFFGHHBGHHHHHHHHHHHHGGGGGHHGFGGGGEHHHHHHHHHHHGFHHGHHHGHHHGHHHHHHHGGGGGHHHHHHHHHHGFHHFHHGGGGGGHGGGGGGG
@M02034:409:000000000-BFKT7:1:1112:23261:15260 1:N:0:24
AAAGTCGAGGTGCCTAAAGTGGCAACCCAGACTAAGAGTAATGTTGGTGGTGTAGAGCTTCCTGTAGCCGCATGGCGTTCGTACTTAAATATGGAACTAACCATTCCAATTTTCGCTGTCTCTTATACACATCTCCGAGCCTACGAGACC
+
ABCCADABBDBCGGGGGCGGGGGGHHHGGHGGH3BF33DAFDFGHHHGGGGGHGGHHGHHHHHHHGHHHGGCEFHHGGGGGGFHHHHHHHHHHHHHGHHHGGHGHHFHGHHHHHGGGGGHHHHHGHHHFHHHHHHHG?CCG2GHGGDGFF
@M02034:409:000000000-BFKT7:1:1112:11903:15263 1:N:0:24
AAAGTCGAGGTGCCTAAAGTGGCAACCCAGACTTGTATGCGGGTTG
+
BBCCAFACCBCCGGGGGGGGGGGHHHHGGHHAF53A55D522AE1A
@M02034:409:000000000-BFKT7:1:1112:22529:15271 1:N:0:24
AAAGTCGAGGTGCCTAAAGTGGCAACCCAGACTAATCATTATGTTGGTGGTGTAGAGCTTCCTGTAGCCGCATGGCGTTCGTACTTAAATATGGAACTAACCATTCCAATTTTCGCTGTCTCTTATACACATCTCCGAGCCCACGAGACC
+
BCCCBFBBCCBBGGGGGGGGGGGHHHHGGHHGHHHHHHHHHHHHHHHGGGEFHHHHHHHHHHHHHHHHHGGGGGHHGGGGGGHHHHHHHHHHHHHHHHHGHHHHHHHHHHHHHHGGGGGHHHHHHHHHHHHHHHHHGFGGGGHGGGGGGG
@M02034:409:000000000-BFKT7:1:1112:22955:15277 1:N:0:24
AAAGTCGAGGTGCCTAAAGTGGCAACCCAGACTTTTGTGGCTGTTGGTGGTGTAGAGCTTCCTGTAGCCGCATGGCGTTCGTACTTAAATATGGAACTAACCATTCCAATTTTCGCTGTCTCTTATACACATCTCCGAGCCCACGAGACC
+
111AAFAA1D1AGGGGGGGGGGGHCGG0C0AFFGGEBBAAEHCBGGHE/A/BAGF2DFHG1GFHH2GHGGG/EEHHGEGGEEFF>GFGFHGHHHEFFGGGHHHHHGHHHEFHHFEGGGEBHFGHHF2FFGDGHH1<A<C/<FEFG?CC?F
@M02034:409:000000000-BFKT7:1:1112:27397:15277 1:N:0:24
AAAGTCGAGGTGCCTAAAGTGGCAACCCAGACTAGGTTGACTGTTGGTGGTGTAGAGCTTCCTGTAGCCGCATGGCGTTCGTACTTAAATATGGAACTAACCATTCCAATTTTCGCTGTCTCTTATACACATCCCGAGCCCACGAGACCA
+
?ABABFBB@D>AGGGGGGGGGGFGBGHGGHHGHHHHGHHHHHHHHFHGGGGFGHHFHHHHHFHHHHHGHGGGGGHHGGGGGGHHHHHHHHGHHHGGHHDGHHHHHHFHHHHHHHGGGGGHHHHHHHFFGHHHHHHGGGGGGHGGGGGGGF
@M02034:409:000000000-BFKT7:1:1112:26236:15282 1:N:0:24
AAAGTCGAGGTGCCTAAAGTGGCAACCCAGACTCAGTGGCAGGTTGGTGGTGTAGAGCTTCCTGTAGCCGCATGGCGTTCGTACTTAAATATGGAACTAACCATTCCAATTTTCGCTGTCTCTTATACACATCTCCGAGCCCACGAGACC
+
CCCCCFBBCBBBGGGGGGGGGGGHHHHGGHHGHHHHHHGFHGGHHHGEEGEFGGHDHFHHHHHHHHHGHGGCEGHHGGGGGGGHHHHHHHHHHGFHHHHFGHHHHHGHHHHHHGGFGGEEHHHHHHHHHHHHCFDGFDGGGGHGGGGGGG
@M02034:409:000000000-BFKT7:1:1112:9673:15286 1:N:0:24
AAAGTCGAGGTGCCTAAAGTGGCAACCCAGACTTTTCAGTTTGTTGGGTTTGTAGCACTTCCTGTATCCGCATGGCGTTCGTACTTAAATCTGGAACTAACCTTTCCAATTTTCGCTGTCTCTTATACACATCTCCGAGCCCACGAGACC
+
AAAAAF?AAD>AFFGGGFGGGFFAGGHEFHGFHHHHHG5D5DFGGEC22ABAFDGE53BB3B5BB55DDAFEE?C1>?>FE1BF1@BFDG4BG3B@GH3B3B3B33B4BFGHHHGFGGGHHHHHDHHHBGFHHHHHGGCGGFHGG/@EGE
@M02034:409:000000000-BFKT7:1:1112:12576:15288 1:N:0:24
AAAGGTCGAGGTGCCTAAAGTGGCAACCCAGACTATGTTGTCTGTTGGTGGTGTAGAGCTTCCTGTAGCCGCATGTCGTTCGTACTTAAATATGGAACTAACCATTCCAATTTTCGCTGTCTCTTATAAACATCTCCGAGC
+
A?AB>@B>3A?>AGFFGF4B6BBBGBBF2AAB233DFDDDBA5DBDBA2B21BB35ADDBAFFBBBAGE310EEE5@?1BBE?2B1FHHFBDGB33FGHBB313BBE44??FGHFEAEGGGHFHGGG444B3BBFFFECC?
@M02034:409:000000000-BFKT7:1:1112:17546:15293 1:N:0:24
AAAGTCGAGGTGCCTAAAGTGGCAACCCAGACTGTTGTTCAGGTTGGTGGTGTAGAGCTTCCTGTAGCCGCATGGCGTTCGTACTTAAATATGGAACTAACCATTCCAATTTTCGCTGTCTCTTATACACATCTCCGAGCCCACGAGACC
+
AABBBBBADDAAGGGGGGGG5FFGHHHEFHHFHHHHHFGHHHHHGGEGGGGFHHHDBHHHHHHHGFFFGGGEGGHHGGGGGFGHHHHFHHBGHHGFHH3EHHHHHHGFHHHHHHFGGGGHHHHHGGFGGHGHHHHHGCGGGGEGGCGADE
@M02034:409:000000000-BFKT7:1:1112:12594:15293 1:N:0:24
AAAGGTCGAGGTGCCTAAAGTGGCAACCCAGACTATGTTGTCTGTTGGTGGTGTAGCGCTTCCTGTAGCCGCATGGCGTTCGTACTTAAATATGGAACTAACCATTCCAATTTTCGCTGTCTCTTATACACATCTCCGAGCCCACGAGAC
+
>3>>>DFDBBBBGGGGGGGGGBGBBBF4BFGGGHHHHHFFGHHHHHH2EFEEFGHH5AEFGGH5FGGHHHEEFGGEFEGGGGGHHHDEGFHHHHHHHHHHHHHGHHHHHHHHHHHGGGGGHHHHHHHHHGHHHHHHHGGGGGGHGGGGGG
@M02034:409:000000000-BFKT7:1:1112:18612:15300 1:N:0:24
AAAGTCGAGGTGCCTAAAGTGGCAACCCAGACTGGGTTGACGGTTGGTGGTGTAGAGCTTCCTGTAGCCGCATGGCGTTCGTACTTAAATATGGAACTAACCATTCCAATTTTCGCTGTCTCTTATACACATCTCCGAGCCCACGAGAC
+
BBBBAFBABBBBGGGGGFGGGGGHHHHGFHHGH3A232AEGFGEGGGGFGEGHHHGHHHHHHHGHHHHGGE>EFHHGGGGGGHHGHGGFHFGHHGHHHGHHHFFGHFHFHHHHHGGGGGHHHHHGHGHHHGHHHHHGGFCGEHGGF?AD
@M02034:409:000000000-BFKT7:1:1112:18973:15303 1:N:0:24
AAAGTCGAGGTGCCTAAAGTGGCAACCCAGACTCAGCGGCAGGTTGGTGGTGTAGAGCTTCCTGTAGCCGCATGGCGTTCGTACTTAAATATGGAACTAACCATTCCAATTTTCGCTGTCTCTTATACACATCTCCGAGCCCACGAGACC
+
BBBBBFBABDBBGGGGGFGGGGGHHHHGGHHGHFHCHGGGFGGHFFEEEFEFHGHGHGGHFGHHHGHFHGF>FEGHGEFGGEBAFGHD3GFGHF3GGGHHHF3BFDFGFFGHHFCFDDFFDDFH2F@G>22CGFEGDC@/CEFFCCDD.F
@M02034:409:000000000-BFKT7:1:1112:18994:15303 1:N:0:24
ACAGTCGAGGTGCCTAAAGTGGCAACCCAGACTCAGCGGCAGGTTGGTGGTGTAGAGCTTCCTGTAGCCGCATGGCGTTCGTACTTCAATCTGGAACTCACCATTCCAATTTTCGCTGTCTCTTATACACATCTCCGAGCCCACGAG
+
A11>A1A>ADAA1FFGGGGGAFFFAGGEFGEFGHHHHGEEEE/FF0E/FE?BGGH21DGHHGHFGGBGHGE?EGHGGGEFGEGGFF1BFG1>BGGFFG1EFHEGEEGFFFFGHFCGGGAFHGGFBFDFDFHFHHHBC/@CGFHE@-<
@M02034:409:000000000-BFKT7:1:1112:19501:15314 1:N:0:24
AAAGTCGAGGTGCCTAAAGTGGCAACCCAGACTTTGTTTCTTGTTGGTGGTGTAGAGCTTCCTGTCGCCGCATGGCGTTCGTACTTAAATATG
+
>1>A>D>>A@A1BFG111F31FCHHHHGFFCFGFGBF0B22DDD1ABEFEE/GHHGFHHHHHFEG1BFEEE/EEGA//>FEEBE?2EBBFFFG
@M02034:409:000000000-BFKT7:1:1112:28040:15322 1:N:0:24
AAAGTCGAGGTGCCTAAAGTGGCAACCCAGACTAGGCCGTGGGTTGGGGTTGTAGAGCTTCCTGTAGCCGCATGGCGTTCGTACTTAAATATGGATCTAACCATTCCAATTTTCGCTGTCTCTTATACACATCTCCGAGCCCACGAGACC
+
CCCCBFABBBCCGGGGGFGGGGGHHHHGGHCFHHGFHHE2A2EFFGE0A1AEFHH555BG5G5GH55FFFGGGEH1EEEFGFHHGGGHHFBHHE3FGHFFFH3GHDFHHHHHHHGGGGGHEHHHHHGHFFHHHHHHGCC@CEHG?ADGFA
@M02034:409:000000000-BFKT7:1:1112:24182:15329 1:N:0:24
AAAGTCGAGGTGCCTAAAGTGGCAACCCAGACTGCGTAGCAGGTTGGTGGTGTAGAGCTTCCTGTAGCCGCATGGCGTTCGTACTTAAATATGGAACTAACATTCCAATTTTCGCTGTCTCTTATACACATCTCCGAGCCCACGAGACCA
+
AABBBFBBBBABGGGGGGGFGGGHHHHGGHHGHHHGGGGGHHHHHHGGGGEFGHHHHHHHHHHGFHGHHGGGGGHHGGGGGGFHHHHHHHHHHHHHGHHHHHGHHHHHHHHHHGGGGGHHHHHHHHGHGHHHHHHGGGGGGHGGGGGGFB
@M02034:409:000000000-BFKT7:1:1112:19507:15336 1:N:0:24
AAAGTCGAGGTGCCTAAAGTGGCAACCCAGACTTTGTTTCTTGTTGGTGTTGTAGTACTTCCTGT
+
CBCCCFBBCCCCGGGGGGGGGGGHHHHGGHHGHGHGBE255DFGG2BE2AEABAG555DD5BA5B
@M02034:409:000000000-BFKT7:1:1112:17386:15339 1:N:0:24
AAAGTCGAGGTGCCTAAAGTGGCAACCCAGACTAGGTTGCGTGTTGGTGGTGTAGAGCTTCCTGTAGCCGCATGGCGTTCGTACTTAAATATGGAACTAACCATTCCAATTTTCGCTGTCTCTTATACACATCTCCGAGCCCACGAGACC
+
B@BBBFBBDBBBGGGGGGGGGGFHHHHGGHHGHHHHHHHHGGGGHHHGFGEFGHHGHHHHHHHHHHGHHGGGEGHHGGGGGGGHHG4BFH@GFFHFFHFGHHHHHHGHHHHHHHFGGCEGHGHHGHHHHHHHHHGHGDGGGGHGGGGEGG
@M02034:409:000000000-BFKT7:1:1112:12326:15355 1:N:0:24
AAAGTCGAGGTGCCTAAAGTGGCAACCCAGACTAGGAGGCGGGTTGGTGGTGTAGAGCTTCCTGTAGCCGCATGGCGTTCGTACTTAAATATGGAACTAACCATTCCAATTTTCGCTGTCTCTTATACACATCTCCGAGCCCACGAGACC
+
BABBBFBBBBAAFGGGGGGGGGGFGHHGGHHGHHHHCHFFEEGGFCGFGGEFFGH3FHHHHHHHHHGHHGGGGGHHGGGGGGHHHHDGHH2FGHGHHHFGHHHHHHGHHHHHHHGGGGGHHGHHHHHHHHHHHHHHGGGGGGHGGGGGGE
@M02034:409:000000000-BFKT7:1:1112:22963:15358 1:N:0:24
AAAGTCGAGGTGCCTAAAGTGGCAACCCAGACTAGGTTGTGTGTTGGTGGTGTAGAGCTTCCTGTAGCCGCATGGCGTTCGTACTTAAATATGGAACTAACCATTCCAATTTTCGCTGTCTCTTATACACATCTCCGAGCCCACGAGACC
+
BBBBBFAABBBBGGGGGGGGGGGHHHHGGHHGHHHHHHHGGHHHGHHGGGEFGHHFHHHHHHHHHHHHHGGGGGHHGGGGGGGHHHHHHHGHHHHHGHHHHHHHHHGHFHHHHFFGGGGHHHHHHHHHFHGHHHGHGGCGGGHGGCCGGF
@M02034:409:000000000-BFKT7:1:1112:26721:15362 1:N:0:24
AAAGTCGAGGTGCCTAAAGTGGCAACCCAGACTAATAAGAAGGTTGGTGGTGTAGAGCTTCCTGTAGCCGCATGGCGTTCGTACTTAAATATGGAACTAACCATTCCAATTTTCGCTGTTCTTATACACATCTCCGAGCCCACGAGACCA
+
AABB>DA3ADBBGGGGBFGFGGGHHHHGGHHGHHHHHHHGDFHBGEEBFFAFGHHHHHHHHHHHHHHHHGGFGGHHGGGGGGHHGHGGHHHHHHHGHHGGHHHFGGGFBGHHHFGGGGGHHHHFHHHHHHHHHHGGCFGGGHGGCFGGGB
@M02034:409:000000000-BFKT7:1:1112:8746:15367 1:N:0:24
AAAGTCGAGGTGCCTAAAGTGGCAACCCAGACTCCGGCTACGGTTGGTGGTGTAGAGCTTCCTGTAGCCGCATGGCGTTCGT
+
BABBBFBCCCCCGGGGGGGGGGGHHHHGGHHGH3A2A2EECEGH1A0B1BB113D5AB335BAG55@5BBE0B??B>>>11?
@M02034:409:000000000-BFKT7:1:1112:9644:15370 1:N:0:24
AAAGTCGAGGTGCCTAAAGTGGCAACCCAGACTGATCAGAGGGTTGGTGGTGTAGAGCTTCCTGTAGCCGCATGGCGTTCGTACTTAAATATGGAACTAACCATTCCAATTTTCGCTGTCTCTTATACACATCTCCGAGCCCACGAGACC
+
A3AB>DA3A>AAGGGFAGFGAFABGFFEBAFFHGBGHCB3BFEBBAEAAEEFFFGAEDFGHFHAFDDDFEE>EEGC/?EFGGHH?BBB@BFGHH3DEF??BBBB3?F44B?GHFE?EEFGHFHFGFFGFCFFGHGDGCCBBGAF?<@/A?
@M02034:409:000000000-BFKT7:1:1112:17470:15371 1:N:0:24
AAAGTCGAGGTGCCTAAAGTGGCAACCCAGACTGGGTTGGTTGTTGGTGGTGTAGAGCTTCCTGTAGCCGCATGGCGTTCGTACTTAAATATGGAACTAACCATTCCAATTTTCGCTTCTCTTATACACATCTCCGAGCCCACGAGACC
+
>1AA1BA1>>AAFGGGBFGFEGFHHGHGFHFGHHCHBFAEBFEBFGHEEEEFFEGHFGHHFHHFFGGGHGG>EEHGGGGGGGHHFGFF1FEGHGGFGFBFGHHFFBFGHHHHGEGCFGCGHHHHHFHHGGGHHHGGCGCCECFGGGGGG
@M02034:409:000000000-BFKT7:1:1112:25563:15374 1:N:0:24
AAAGTCGAGGTGCCTAAAGTGGCAACCCAGACTTGTGGGAAGGTTGGTGGTGTAGAGCTTCCTGTAGCCGCATGGCGTTCGTACTTAAATATGGAACTAACCATTCCAATTTTCGCTGTCTCTTATACACATCTCCGAGCCCACGAGACC
+
>>AAAFAAAD>AFGGGGGGGDDFFGGHGDHHGHHHHHGGHHDGHHFEGFGEBGFHFGGHHHHHHHHHHHGGGGGHHGEFGGEGHHHHFHHGHHHFHHHDHHHHHHHHHFGHHHHEFGGEHHFHHHHDGHHHHFHGHG@CGGGHGGGGGGC
@M02034:409:000000000-BFKT7:1:1112:19471:15375 1:N:0:24
AAAGTCGAGGTGCCTAAAGTGGCAACCCAGACTGTGGTTTCGGTTGGTGGTGTAGAGCTTCCTGTAGCCGCATGGCGTTCGTACTTAAATATGGAACTAACCATTCCAATTTTCGCTGTCTCTTATACACATCTCCGAGCCCACGAGACC
+
BBCCCFBBCBCCGGGGGGGGGGGHHHHGGHHGHHHHHGFHHGGGGGGEFGFGHHHHHHHHHHHHHHHHHGGGGGHHGGFGGGFHHHHHHHHHHHFHHGHHHHGHHHHHHHHHHHGFGGGHHGHHHHGHFHHHHHHFGCCFGGHGGGGGGG
@M02034:409:000000000-BFKT7:1:1112:21774:15384 1:N:0:24
AAAGTCGAGGTGCCTAAAGTGGCAACCCAGACTTATTGTGTGGTTGGTGGTGTAGAGCTTCCTGTAGCCGCATGGCGTTCGTACTTAAATATGGAACTAACCATTCCAATTTTCGCTGTCTCTTATACACATCTCCGAGCCCACGAGACC
+
CCCCCFCCCCCBGGGGGGGGGGGHHHHGGHHGHHHHHHHHGHGHGGGGGGFFHHHHHHHHHHHHHHHHHGGGGGHHGGGGGGHHHHHHHHHHHHHHGHHHHHHHHHGHHHHHHFGGGGGHHHHHHHHHFHHHHHGHGDGGGGHGGGGGGG
@M02034:409:000000000-BFKT7:1:1112:17489:15390 1:N:0:24
AAAGTCGAGGTGCCTAAAGTGGCAACCCAGACTGGGATGGTGGTTGGTGGTGTAGAGCTTCCTGTAGCCGCATGGCGTTCGTACTTAAATATGGAACTAACCATTCCAATTTTCGCTTCTCTTATACACATCTCCGAGCCCACGAGACC
+
BBAAAFABBBAAGGGGGBGGGGGHHHHGGHHGHBD22BF2B5EFFGGGGGEFFGHEFHHGHGHHHGHHGGGFGGHHGGGGGGFHHGFGHHFHHHGBGHFGHHFHHHFHGGHHH4EED/?BBFFBGFGGH2BFDFF?>CGCGHFCCGD?F
@M02034:409:000000000-BFKT7:1:1112:3438:15393 1:N:0:24
AAAGTCGAGGTGCCTAAAGTGGCAACCCAGACTAGTGGTGGTGTTGAGCTTCCTGTAGCT
+
BBBBBFBBDBBBGGGGGGGGGGGGHHHGGHHGH3AAF2D22BAA2A5BAGH535BAF555
@M02034:409:000000000-BFKT7:1:1112:11393:15394 1:N:0:24
AAAGTCGAGGTGCCTAAAGTGGCAACCCAGACTCTGATTAAGGTTGGTGGTGTAGAGCTTCCTGTAGCCGCATGGCGTTCGTACTTAAATATGGAACTAACCATTCCAATTTTCGCTGTCTCTTATACACATCTCCGAGCCCACGAGACC
+
BCCBBFABBBCBGGGGGGGGGGGGHHHGGHHGHHHHBGHHGGHHHHGGGGEFHFHFFHHHHHHHHHGHHGGGGGHHGGGGGGGHHHDHHH4FGHFHGHGHHHHHHHHHHHHHHGGGGGGFHHHHHHHHGHHHHHHHGCGGGFGGGGGGGF
@M02034:409:000000000-BFKT7:1:1112:14634:15395 1:N:0:24
ACAGTCGAGGTGCCTAAAGTGGCAACCCAGACTAAGAAGAAGGTTGGTGGTGTAGAGCTTCCTGTAGCCGCATGGCGTTCGTACTTAAATATGGAACTAACCATTCCAATTTTCGCTGTCTCTTATACACATCTCCGAGCCCACGAGACC
+
>3>3>DAADD>A4FGGGGGGDAFBFGHEFHHGHHHH3GCHHHAFFAEEFAABBGG5DGHGHHHFGHAGHGAEEGHHEEFGGEFHGFFFHH4FGHFHHH3FFHHFHHHGHHHHHHGGGGGHHHHHHHHHFHHHGHHGGGGGGGHGGCGGGF
@M02034:409:000000000-BFKT7:1:1112:21585:15396 1:N:0:24
AAAGTCGAGGTGCCTAAAGTGGCAACCCAGACTCCGTCGTGGGTTGGTGGTGTAGAGCTTCCTGTAGCCGCATGGCGTTCGTACTTAAATATGGAACTAACCATTCCAATTTTCGCTGTCTCTTATACACATCTCCGAGCCCACGAGACC
+
BBCCCFBBBCBBGGGGGGGGGGGHHHHGGHHGHHHGHHGGGGGFFGGFGGFFHGHHHHHHHHHHHHHHHGGGGGHHGGGGGGHHHHHHHHHHHHGHHHHHHHGHHHHHHHHHHHGGGGGGHHHHHHHHHHHGHHGHDCCCGGHGGGFAEG
@M02034:409:000000000-BFKT7:1:1112:21889:15398 1:N:0:24
AAAGTCGAGGTGCCTAAAGTGGCAACCCAGACTAAGAAGAAGGTTGGTGGTGTAGAGCTTCCTGTAGCCGCATGGCGTTCGTACTTAAATATGGAACTAACCATTCCAATTTTCGCTGTCTCTTATACACATCTCCGAGCCCACGAGACC
+
CCCCBFCCCCCBGGGGGGGGGGGHHHHGGHHGHHHHFHHHHHHHHHGAFEGFGFHFHFHHHHHHHHHHHGGGGGHFFFFGGGGHHHHHHHHHHGDFHHHHFFFHHHHFHHHHHHGGGGFHHHHHHHDGHHHHHHHHGGGGGGGGGGGFGE
@M02034:409:000000000-BFKT7:1:1112:3421:15398 1:N:0:24
AAAGTCGAGGTGCCTAAAGTGGCAACCCAGACTCGTAATAGTGTTGGGCTTGTAGCAGTTGCAGTGTG
+
AABB>DAADAAAGGGGGGGGGGFHHGGGGHHGH3EG2FF555DDABFE2BGAA5F553DA5D33B355
@M02034:409:000000000-BFKT7:1:1112:15278:15398 1:N:0:24
AAAGTCGAGGTGCCTAAAGTGGCAACCCAGACTCGGCAGAATGTTGGTGGTGTAGAGCTTCCTGTAGCCGCATGGCGTTCGTACTTAAATATGGAACTAACCATTCCAATTTTCGCTGTCTCTTATACACATCTCCGAGCCCACGAGACC
+
CCCCCFBCBCBCGGGGGGGGGGGHHHHGGHHGHHGG2E2AGGDGHHFGG1EFGHH55FGHGHHHHGHGHGFEGGHGFEFGGDGHHHHFHHGHHGDDFHGHGHFHHHHHHHHHHHGGGGGHHGHHHHGHHHHHHHHHCCGGGGGGGGGAEF
@M02034:409:000000000-BFKT7:1:1112:20281:15402 1:N:0:24
AAAGTCGAGGTGCCTAAAGTGGCAACCCAGACTTGTGTGA
+
BBBBBFABBBBBGGGGGDGGGGGHHHHGGHHGHEH5A225
@M02034:409:000000000-BFKT7:1:1112:17619:15402 1:N:0:24
AAAGTCGAGGTGCCTAAAGTGGCAACCCAGACTGGTCTTATTGTTGGTGGTGTAGAGCTTCCTGTAGCCGCATGGCGTTCGTACTTAAATATGGAACTAACCATTCCAATTTTCGCTGTCTCTTATACACATCTCCGAGCCCACGAGACC
+
BBCBBFBCCCCCGGGGGGGGGGGHHHHGGHHGHHGHHHHHHHHHHHHEFGEFHHHHHGHHHHHHHHHHHGGEGGHHGGGGGGHHHHHHHHHHHHHGHHHHGHHHHHHGGHHHHGGGGGFFHHHHHHHHGHBFHHGHGGGFGCGEFCGGGG
@M02034:409:000000000-BFKT7:1:1112:11357:15412 1:N:0:24
AAAGTCGAGGTGCCTAAAGTGGCAACCCAGACTAATAAGAAGGTTGGTGGTGTAGAGCTTCCTGTAGCCGCATGGCGTTCGTACTTAAATATGGAACTAACCATTCCAATTTTCGCTGTCTCTTATACACATCTCCGAGCCCACGAGACC
+
BABCBFBABDABGGGGGFGFFGGHHHHGFHHGHHHHHHHHCGGFGHGEFGEGGFHHHHHHHHHHGHHHHGGEGGHHGGGGGGHHGGHHGHHHHHHHGHGHHHHGFHFHHHHHHHGGGGGHHHHFGHHHHHHHHHHHGGGGGGGGGGGFDE
@M02034:409:000000000-BFKT7:1:1112:29132:15417 1:N:0:24
AAAGTCGAGGTGCCTAAAGTGGCAACCCAGACTAGTCTTTCTGTTGGTGGTGTAGAGCTTCCTGTAGCCGCATGGCGTTCGTACTTAAATATGGAACTAACCATTCCAATTTTCGCTGTCTCTTATACACATCTCCGAGCCCACGAGACC
+
ABBABD>A3DAAF4DGGGGFGF2BFGFDGHDAGFHGGHEHGF55FFHEG?EFGFGEGFHH5GGFFGFGDEGGGEF1EBEFEE?GFGHGHHBFGH3BGFHGFHFGGGFFHHHHHHGGGGEGHHGHHHHFGGFHCFFHECGGCGHGCCGDAF
@M02034:409:000000000-BFKT7:1:1112:16033:15428 1:N:0:24
AAAGTCGAGGTGCCTAAAGTGGCAACCCAGACTAAGAATAATGTTGGTGGTGTAGAGCTTCCTGTAGCCGCATGGCGTTCGTACTTAAATATGGAACTAACCATTCCAATTTTCGCTGTCTCTTATACACATCTCCGAGCCCACGAGACC
+
CCCCBFBCCCBCGGGGGGGGGGGHHHHGGHHGHGGHHHHHHHHHHHHFGGEFHHHHHHHHHHHHHHHHHGGEGGHHGGGGGEGHHHGGHHHHHHGHGHHHHHGHHHHGHHHHHHGGGGGHHGHHHHHHGGHHHHGHGFFGGGHGGCGGGF
@M02034:409:000000000-BFKT7:1:1112:29375:15431 1:N:0:24
AAAGTCGAGGTGCCTAAAGTGGCAACCCAGACTTTTTCTGATGTTGGTGGTGTAGAGCTTCCTGTAGCCGCATGGCGTTCGTACTTAAATATGGAACTAACCATTCCAATTTTCGCTGTCTCTTATACACATCTCCGAGCCCACGAGACC
+
AAA?AFABBBBAGGGGGGGGGFGHHHHGGHFGHGHGHHHF5FFHFGHGGGEFADG5FFGHEHHGGG55GFGGGGHFFFGFFGEFHHGBDGGFFH33FH3BFFFHEDGBGHHHHBEGGGAGHHGGGFGBBFGHHFHGGGGGGGGA/<@AEF
@M02034:409:000000000-BFKT7:1:1112:6875:15432 1:N:0:24
AAAGTCGAGGTGCCTAAAGTGGCAACCCAGACTAGTTGGTGCTGTTGGCGGCGT
+
CCCCCFCCCCBAGGGGGGGGGGGHHHHEGHE2F3FHFGFEGBGG5F3G3AE00E
@M02034:409:000000000-BFKT7:1:1112:3187:15446 1:N:0:24
AACGTCAATGTGCCTAAAGTGCCGACCCAGACTGATCATTGTTTTTGT
+
AAAAA?>>3@BD3FFGGGGGG1B0AEE0AFGFHHGHGH1D2DD0CB/B
@M02034:409:000000000-BFKT7:1:1112:24817:15451 1:N:0:24
AAAGTCGAGGTGCCTAAAGTGGCAACCCAGACTGAGTGGCCGGTTGGTGGTGTAGAGCTTCCTGTAGCCGCATGGCGTTCGTACTTAAATATGGAACTAACCATTCCAATTTTCGCTGTCTCTTATACACATCTCCGAGCCCACGAGACC
+
CCCCCFBCBCCCGGGGGGGGGGGHHHHGGHHGHC3AD3FFBEEGGGGGEGGGHHHFHHHHHHHHHHHHHGGGGGHHGGGGGGFHHHHHHHHHHGHHGHHHHHHHHHGHGGHHHHFGGGGHHHHHGHGHHHHHHHHGG@CCGGHGGCGGG<
@M02034:409:000000000-BFKT7:1:1112:6801:15456 1:N:0:24
AAAGTCGAGGTGCCTAAAGTGGCAACCCAGACTCATCAGTCGGTTGGTGGTGTAGAGCTTCCTGTAGCCGCATGGCGTTCGTACTTAAATATGGAACTAACCATTCCAATTTTCGCTGTCTCTTATACACATCTCCGAGCCCACGAGA
+
AABBADAAB@ABGGGGFGGGGGGFGFGEGHHGHCBGHHF5DEAEGGG1B1EFHHFHEGHHFC5EFAGHHGEEECH1>BFGG?GHGDFFGHHHHHBFFHFFFG?FGFFHHHHHHHEAFGGDHFGHGHFBFGFFHHFDDFGCCFHGD<CE
@M02034:409:000000000-BFKT7:1:1112:6087:15457 1:N:0:24
AAAGTCGAGGTGCCTAAAGTGGCAACCCAGACTAATAATACGGTTGGTGGTGTAG
+
>1>AAFAA1>>AFFGGFGGG1BBBBFGAFHAFGHHH2AGHGH/FF//BEEEAA1D
@M02034:409:000000000-BFKT7:1:1112:10480:15460 1:N:0:24
AAAGTCGAGGTGCCTAAAGTGGCAACCCAGACTTATTAGGTTGTTGGTGGTGTAGAGCTTCCTGTAGCCGCATGGCGTTCGTACTTAAATATGGAACTAACCATTCCAATTTTCGCTGTCTCTTATACACATCTCCGAGCCCACGAGA
+
CCCCCFCCCCCCGGGGGGGGGGGHHHHGGHHC3GEGFHHHGGHGGHFEAEEEADGFGFEGDGGG5BDBFFE0FEFFGGEEA?2?FFGHGGFEDG33FEGGB?FGFDE4?GGHF4EAED?3BBFF?FGDGFG2GFHBE/>CGCCA<//C
@M02034:409:000000000-BFKT7:1:1112:13184:15480 1:N:0:24
AAAGTCGAGGTGCCTAAAGTGGCAACCCAGACTGGGTCTAGGGTTGGTGGTGTAGAGCTTCCTGTAGCCGCATGGCGTTCGTACTTAAATATGGAACTAACCATTCCAATTTTCGCTGTCTCTTATACACATCTCCGAGCCCACGAGACC
+
AAA@BFBCCCBAGGGGGGGFGGGHHGHGGHHGHHHHGHHHFHEGGGGGGGGFHHHBHHHHHHHGFHHHHGGGGGHHGGGGGEHHGHFHHHBGHHFGHHGHGHGFHHHHGHHHHFGGGGGGHHHHGHHHGHHHHHHHGCGGGGHGGFGGGE
@M02034:409:000000000-BFKT7:1:1112:25394:15482 1:N:0:24
AAAGTCGAGGTGCCTAAAGTGGCAACCCAGACTGGGTGGGGGGTTGGTGGTGTAGAGCTTCCTGTAGCCGCATGGCGTTCGTACTTAAATATGGAACTAACCATTCCAATTTTCGCTGTCTCTTATACACATCTCCGAGCCCACGAGACC
+
ABAABFBBBBABGGGGGGGGGGGHHHHGGHHGHHHHHGFGGGGGDGGGFF/FHGGGHHHHHHHHGHHHHGGDDGHGGDGGGGFHHHHGHHGHHGFHGGHHHHGHHHHHHGHHGFGGGGDFGGGG0CBFFGFGGGFBG-BFFFFFA-BAFE
@M02034:409:000000000-BFKT7:1:1112:12984:15498 1:N:0:24
AAAGTCGAGGTGCCTAAAGTGGCAACCCAGACTCCTAGTAATGTTGGTGGTGTAGAGCTTCCTGTAGCCGCATGGCGTTCGTACTTAAATATGGAACTAACCATTCCAATTTTCGCTGTCTCTTATACACATCTCCGAGCCCACGAGACC
+
AABCADAADDBCGGGGGGGFFGFGHGGFFHHGHHHHFHHHBDFDFFABAEBFBBGDFDGGFGGFBFDAFEE0BBGGEEGGGGB1BB@B3FGBGF33GF@@BBFBBBFD4FFG4BEFGGFHFHFG4GFDFHFHHFHG?//CGCFF?C@/AF
@M02034:409:000000000-BFKT7:1:1112:6636:15500 1:N:0:24
AAAGTCGAGGTGCCTAAAGTGGCAACCCAGACTAAGGGTGGTGTTTGTTTTGTAGCAGTTGCAGTGTCCGCATGGTGTTCGAACGTAAATATGAAACTAACCTTTGCAATTTTCGCTGTCTCTTATACACATCTCCGAGCCCACGAGACC
+
ABABADAABDBBGGGGGFGGGFGHHHHGAE2BFFEHGHH22BABE2BF2BGGFFHB53DD5D33B3DDDEFEE1?@5B?GE1?B/1BB?GGHH4BBFFBF3B3BB3BFDFGHGGGCGDFHHHFGHHF3DGFHHHHGG/CFCEHGGCG?EF
@M02034:409:000000000-BFKT7:1:1112:9314:15505 1:N:0:24
AAAGTCGAGGTGCCTAAAGTGGCAACCCAGACTGCGCATGAGGTTGGTGGTGTAGAGCTTCCTGTAGCCGCATGGCGTTCGTACTTAAATATGGAACTAACCATTCCAATTTTCGCTGTCTCTTATACACATCTCCGAGCCCACGAGACC
+
CCCCCFBBCCCCGGGGGGGGGGGHHHHGGHHGH3FE2AAEFFHGFGCEAEEFBAGGFGGHHFGH5DFEGEE>EEHHGGGGEECGF@FFEGHHHHB3GHHHGGHGEFHDEFFHGFE/EACGHFFG?FFFHGHHHHHEFCCDGCGG@DFDDA
@M02034:409:000000000-BFKT7:1:1112:12226:15508 1:N:0:24
AAAGTCGAGGTGCCTAAAGTGGCAACCCAGACTAATCATAAGGTTGGTGGTGTAGAGCTTCCTGTAGCCGCATGGCGTTCGTACTTAAATATGGAACTAACCATTCCAATTTTCGCTGTCTCTTATACACATCTCCGAGCCCACGAGACC
+
CCCCCFCCCCCBGGGGGGGGGGGHHHHGGHHGHHFHHHHHHHHGHHGGGGGFGHHHHHHHHHHHHHHHHGGGGGHHGGGGGGHHHHHHHHFFHHFFHHHHHHGHHHHGHHHHHHGGGGFHHHHHHHHHHHGHHHHHGGGGGGHGG@FGGG
@M02034:409:000000000-BFKT7:1:1112:25900:15513 1:N:0:24
AAAGTCGAGGTGCCTAAAGTGGCAACCCAGACTCCGTTTGCTGTTGGTGGTGTAGAGCTTCCTGTAGCCGCATGGCGTTCGTACTTAAATATGGAACTAACCATTCCAATTTTCGCTGTCTCTTATACACATCTCCGAGCCCACGAGACC
+
A3AABFAADBAAGGGGGGGGGGGGHHHGGHHGHHGGHHHGHHHHHHHFGDEBAEHGHHHGGHHHBFEBDEGEFGGHGEEGGFEFHHHBGHDFHH3DGHFH3GEHHHH44FGHHFEGFE?GHHHHGHDGFHEHFGHEF/@CDEEC@CGGDF
@M02034:409:000000000-BFKT7:1:1112:15585:15513 1:N:0:24
AAAGTCGAGGTGCCTAAAGTGGCAACCCAGACTAGGATTCAGGTTGGTGGTGTAGAGCTTCCTGTAGCCGCATGGCGTTCGTACTTAAATATGGAACTAACCATTCCAATTTTCGCTGTCTCTTATACACATCTCCGAGCCCACGAGACC
+
BBBBBFBABBBBGGGGGGGGGGGHHHHGGHHGHHHHHHHHHHHFFGGEGGGFGGHHFHHHHHHHHHHHHGGGGGGGGGGGGGHHHHHHHHHHHGFGGHFHFHHHHHHBFGHHHFGGGGFHHHHHGHGGHHHHHHHGDC?CG//<B@DDFF
@M02034:409:000000000-BFKT7:1:1112:11656:15519 1:N:0:24
AAAGTCGAGGTGCCTAAAGTGGCAACCCAGACTCCGACGGGTGTTGGGGTTGTAGCAGTTGCATTGGCCGCATGGTTTTCGAACTTAAATATGAAACTAACCTTTGCAATTTTCGCTGTCTCTTATACACATCTCCGAGCCCACGAGACC
+
ABCCAFA3D>ABGGGGGGGGDGFHHHHGFGHGHHHG?E220AEAEGFEAEEGGHHB53DD5B34B33BBEE/E1B@3B?GG/BBF4B?FGGBG4BBBGFF3G?FD3BDBFGHHF@FGFAGHGHHHGHH>22GHHGDFGCGCEEGGGG.AE
@M02034:409:000000000-BFKT7:1:1112:24469:15538 1:N:0:24
AAAGTCGAGGTGCCTAAAGTGGCAACCCAGACTGATTATGGTGTTGGTGGTGTAGAGCTTCCTGTAGCCGCATGGCGTTCGTACTTAAATATGGAACTAACCATTCCAATTTTCGCTGTCTCTTATACACATCTCCGAGCCCACGAGACC
+
CCCBCFCCCCBCGGGGGGGGGGGHHHHGGHHGHHHHHGHHHHHHGHHGGGEFGHHHHHGHHHHHHHHHHGGGGGHHGGGGGGGHHHHHHHHHHGHHHHHHHHHHHHHHGHHHHGGGGGGHHHHHHHHFHHHHHHHGGGCGGGHGGGGDGG
@M02034:409:000000000-BFKT7:1:1112:18541:15538 1:N:0:24
AAAGTCGAGGTGCCTAAAGTGGCAACCCAGACTTTGAATATGGTTGGTGGTGTAGAGCTTCCTGTAGCCGCATGGCGTTCGTACTTAAATATGGAACTAACCATTCCAATTTTCGCTGTCTCTTATAAACATCTCCGAGCCCACGAGACC
+
CCCCBFCCCCCBGGGGGGGGGGGHHHHGGHHGHHHHHHHHHHHHHGGEGGEFHHHHHHHHHHHHHHHHHGGGGGHHGGGGGGHHHHHHHHGHHHGHGHHHHHHHHHHHHHHHHFFGGGGHHHHHGHFFFGHHHHHFG?FGGGHGGGGGGG
@M02034:409:000000000-BFKT7:1:1112:21361:15541 1:N:0:24
AAAGTCGAGGTGCCTAAAGTGGCAACCCAGACTAG
+
A1>1A31>>AAACFBGGGGFADEGFGHEAGAGF1C
@M02034:409:000000000-BFKT7:1:1112:29122:15542 1:N:0:24
AAAGTCGAGGTGCCTAAAGTGGCAACCCAGACTGGTAAGTCGGTTGGTGGTGTAGAGCTTCCTGTAGCCGCATGGCGTTCGTACTTAAATATGGAACTAACCATTCCAATTTTCGCTGTCTCTTATACACATCTCCGAGCCCACGAGACC
+
ABBCBFAABCBCGGGGGGGGGGGHHHHGGHHGHHHDGHG5GEFGGGGEFDEFGHHFHHHHHHHGGGGHHFGEEGHFGGGGGGHHHHGHHHEGHHFHGHHHGHHHHGHGHHHHHHGGGGGHHFHHHHGFDGHHHGGGACGGDGHGGCGGGG
@M02034:409:000000000-BFKT7:1:1112:3843:15560 1:N:0:24
AAAGTCGAGGTGCCTAAAGTGGCAACCCAGACTGGGTGGCCGGTTGGTGGTGTAGAGCTTCCTGTAGCCGCATGGCGTTCGTACTTAAATATGGAACTAACCATTCAATTTTCGCTGTCTCTTATACACATCTCCGAGCCCACGAGACCA
+
AABB>BA>D2ABGGGGFDGFBGFFHFGEFGHFHHHHAEEFGECAEEFBAFEFGHHHHFHHHHHHHFGFGFE>EEGG/EGGGGHE?BDBBGFGHHFGGHFFFGGBFFGFHHHHBD<FG<FGFHHDHHDFGFGFGB@EFCDDGHEG@C?FF>
@M02034:409:000000000-BFKT7:1:1112:12064:15566 1:N:0:24
AAAGTCGAGGTGCCTAAAGTGGCAACCCAGACTATGCGTTTGGTTGGTGGTGTAGAGCTTCCTGTAGCCGCATGGCGTTCGTACTTAAATATGGAACTAACCATTCCAATTTTCGCTGTCTCTTATACACATCTCCGAGCCCACGAGACC
+
AABBAFBADDBAGGFGGGGGEGGHHHHGGHHGHHHHHGGGGGGHHGGBCFEFGFHHHHHHHHGHHHGGHGFEEDHHGFFGGGHHFBGBGGHHHHBFFHHHHHHGGGFFGGHHHFGGGGEHHHHHHGHHFFHHHHHGD//CGGHGG@DGFG
@M02034:409:000000000-BFKT7:1:1112:25119:15567 1:N:0:24
AAAGTCGAGGTGCCTAAAGTGGCAACCCAGACTACTAGGAATGTTGGTGGTGTAGAGCTTCCTGTAGCCGCATGGCGTTCGTACTTAAATATGGAACTAACCATTCCAATTTTCGCTGTCTCTTATACACATCTCCGAGCCCACGAGACC
+
BBBBBF@A@DABGGGGGGGGGGGHCHHGGHHGHHHHHHHHHHHHHGHGGGEBGFHFHHHHHGHHGHHHHGGGGGHHGGGGGGHHHHGFHHHHHHHHHHHHHHHGHHGGBGHHHHFGGGGHHGHHHHHHHHHHHHHFG?DGGGHGGGGGGG
@M02034:409:000000000-BFKT7:1:1112:26279:15569 1:N:0:24
AAAGTCGAGGTGCCTAAAGTGGCAACCCAGACTCGGCGGAAGGTTGGTGGTGTAGAGCTTCCTGTAGCCGCATGGCGTTCGTACTTAAATATGGAACTAACCATTCCAATTTTCGCT
+
BCCCAFB3DDBBGGGGGGGGGGGHHHHGGHHGHFA2AFCEEEEHGFCB1AEA?3D555BCBFGGHEEB3EE/E??1/?EFA>2/?FGG3FG4B333BCGF?02BB?F33B?G33<<?
@M02034:409:000000000-BFKT7:1:1112:24048:15584 1:N:0:24
AAAGTCGAGGTGCCTAAAGTGGCAACCCAGACTC
+
BBBBBFABDBBBGGGGGGGGGGGHHHHGGHHGHF
@M02034:409:000000000-BFKT7:1:1112:4794:15601 1:N:0:24
AAAGTCGAGGTGCCTAAAGTGGCAACCCAGACTCATAGGCAGGTTGGTGGTGTAGAGCTTCCTGTAGCCGCATGGCGTTCGTACTTAAATATGGAACTAACCATTCCAATTTTCGCTGTCTCTTATACACATCTCCGAGCCCACGAGACC
+
AAAAAFAAB@A4BGGGGGGGGGGHHGHGGHHGHHHHHHHHFEGBFHFBAEBFFFHHHHHHHHHFF5GGHEF>EEHGEEGFGEHFHFFHHHHFHFFFFGEGFHFHHFHHHHHHHFEEGGFGGFHHFHHHFGFHHGF2F?FGGGGGF<CDGF
@M02034:409:000000000-BFKT7:1:1112:9507:15603 1:N:0:24
AAAGTCGAGGTGCCTAAAGTGGCAACCCAGACTCCGCCGTCGGTGGTGGTGTAGAGCTTCCTGTAGCCGCATGGCGTTCGTACTTAAATATGGAACTAACCATTCCAATTTTCGCTGTCTCTTATACACATCTCCGAGCCCACGAGACC
+
CCCCBFABBCCCGGGGGGGGGGGHHHHGGHHGHHHGGGGGGGGEFGBFEEFGHHFHHHHHHHHHHHGHGGGGGHHGGGGGGHHHGHFGGHHHHHHHHHHHHHHHHHDHHHHHHGGGGFGFHHHFHHHHHHHHHHHG/CGGGHGGGF?EF
@M02034:409:000000000-BFKT7:1:1112:23266:15605 1:N:0:24
AAAGTCGAGGTGCCTAAAGTGGCAACCCAGACTAGTGTTGGTGTTGGTGGTGTAGAGCTTCCTGTAGCCGCATGGCGTTCGTACTTAAATATGGAACTAACCATTCCAATTTTCGCTGTCTCTTATACACATCTCCGAGCCCACGAGACC
+
BCCBBFBBCCCCGGGGFGGFGGGHHHHGGHHGHHHHHFGHHGGHGHHEFGFFHHHHHHHHHHHHHHHHHGGGGGHHGGGGGFHHHHHHHHHHHHFHGHHFGHHHHHGHHHHHHHEGDGGGHHHHHHFFGHFHHGGFFCDFGGHGGGGEDE
@M02034:409:000000000-BFKT7:1:1112:8157:15605 1:N:0:24
AAAGTCGAGGTGCCTAAAGTGGCAACCCAGACTCATCCGCATGTTGGTGGTGTAGAGCTTCCTGTAGCCGCATGGCGTTCGTACTTAAATATGGAACTAACCATTCCAATTTTCGCTGTCTCTTATACACATCTCCGAGCCCACGAGACC
+
BBBBBFAA?DBBGGGGGGGGGGGHHHHGGHHGHHHHHHGGEEGFFHGAAEEFFDGHHGHHHHHGGFHGGEE>EEGHCFGGGEGHFFEFFHHHHHFDGHFGFFHGHFHFHHHHHHGEGGE?GGHHFGHGFFHHHHDFFCCFGGHGG/DDGG
@M02034:409:000000000-BFKT7:1:1112:27583:15612 1:N:0:24
AAAGTCGAGGTGCCTAAAGTGGCAACCCAGACTTATAGTCGGGTTGGTGGTGTAGAGCTTCCTGTAGCCGCATGGCGTTCGTACTTAAATATGGAACTAACCATTCCAATTTTCGCTGTCTCTTATCCACATCTCCG
+
CBCCCFBCCCCBGGGGGGGGGGGHHHHGGH2AGHHHHHGHGGEHEGG1BA1AA3G5FFGGFGHHFBDFBEGEEGFAEEEEFEEGHFHHDG4FFD3FFFHGFH3GEHHGFHHHF4/EEE/?3BBB?F3B3B22?BG2A
@M02034:409:000000000-BFKT7:1:1112:12084:15625 1:N:0:24
AAAGTCGAGGTGCCTAAAGTGGCAACCCAGACTAATGTGGATGTTGGTGGTGTAGAGCTTCCTGTAGCCGCATGGCGTTCGTACTTAAATATGGAACTAACCATTCCAATTTTCGCTGTCTCTTATACACATCTCCGAGCCCACGAGACC
+
BBBBBFAAB@B?GFFGGGGGGFCGHHHGDDEDFHFG5DD333BGHHHFFFAFBFFFGDGHHEGGFGDG3EEAAEF1FG?AEE21BBFGFHEGHBGFFFHFHFHGFHHHGHHHGGE?EC?3?4FE4F?4BFFBFFGDBBCCGG/FDGGFAE
@M02034:409:000000000-BFKT7:1:1112:22576:15641 1:N:0:24
AAAGTCGAGGTGCCTAAAGTGGCAACCCAGACTAAGAAGACTGTTGGTGGTGTAGAGCTTCCTGTAGCCGCATGGCGTTCGTACTTAAATATGGAACTAACCATTCCAATTTTCGCTGTCTCTTATACACATCTCCGAGCCCACGAGACC
+
CCCCCFCBDBAAGGGGGGGFGGGHHHHGGHHGHHHHHHHHHHHHHHHEFGGFHGHGHHHHHEHHHGHHHGGFGGHHGEGFFEFGHHHHHHHHHHFHFHEHHEHHHHGGBGHHGFFFGGEFHHHHHHHHHHHFHHFFGCGFGGHGGGGDFF
@M02034:409:000000000-BFKT7:1:1112:17408:15646 1:N:0:24
AAAGTCGAGGTGCCTAAAGTGGCAACCCAGACTCGTTTGGATGTTGGTGGTGTAGAGCTTCCTGTAGCCGCATGGCGTTCGTACTTAAATATGGAACTAACCATTCCAATTTTCGCTGTCTCTTATACACATCTCCGAGCCCACGAGACC
+
A?ABADA3AAABGGGGC4GGGGFGHGGFGHHGHHDHGGGFBFGBFFBBFEEGGFHHGHHHGGHGHFGGHGEEFGHGGGGGGGHHFGF@BGFGFHFEFHFFFGHBBB?GGGHHHHGGGGGFHGHHGHHHFCGHFFHDD/B/CGGF?/@EGG
@M02034:409:000000000-BFKT7:1:1112:25177:15650 1:N:0:24
AAAGTCGAGGTGCCTAAAGTGGCAACCCAGACT
+
AABBBFB@BBBBGGGGGGGGGGGHHHHGGGHGH
@M02034:409:000000000-BFKT7:1:1112:17425:15650 1:N:0:24
AAAGTCGAGGTGCCTAAAGTGGCAACCCAGACTCGTTTGGATGTTGGTGGTGTAGAGCTTCCTGTAGCCGCATGGCGTTCGTACTTCAATATGGAACTCACCATTCCAATTTTCGCTGTCTCTTATACACATCTCCGAGCCCACGAGACC
+
A3>AAFAADD>A4FGGGGGGFDFFGGHEFHGFHHGHGGEFHHHHH5FEEEEBGGH5BGHHHHHFHHFFHGGFGGHHGEGGGEFHHG4BGH4FGHFGFH3BFHHHGFGFGGHHHHGGGGGFHFHHHHGHFF2GHHFGD?DGGGEGGGGGGG
@M02034:409:000000000-BFKT7:1:1112:26822:15651 1:N:0:24
AAAGTCGAGGTGCCTAAAGTGGCAACCCAGACTCCTCCTACGGTTGGTGGTGTAGAGCTTCCTGTAGCCGCATGGCGTTCGTACTTAAATATGGAACTAACCATTCCAATTTTCGCTGTCTCTTATACACATCTCCGAGCCCACGAGACC
+
BCBBBFABBCCCGGGGGGGGGGGHHHHGGHHGH3GH2BG3FAFGFFE111AAABG555BF5BFEGDGD3EGEEE11E1>FE?2EEEFFDEGF@333BGHH303BBBGFHGHHHHEGGDFHHBHHGHBF?BFGFFEEEFF/@EAFG/DGFF
@M02034:409:000000000-BFKT7:1:1112:28488:15658 1:N:0:24
AAAGTCGAGGTGCCTAAAGTGGCAACCCAGACTCCGCCTCCTGTTGGTGGTGTAGAGCTTCCTGTAGCCGCATGGCGTTCGTACTTAAATATGGAACTAACCATTCAATTTTCGCTGTCTCTTATACACATCTCCGAGCCCACGAGACCA
+
CCCCBFBBCCBCGGGGGGGGGGGHHHHGGHHGHHHGGGGDCGHHHHGGGDGFHHHF5AGH5FGHHBGHHGGGGDHAFFGGGECHHGBGFGHHHHFEBGGGHHFGHFGGHHHHHFGGGGHHFHHGHHDHGHFFHFHGDGGGGHGGCCDEFG
@M02034:409:000000000-BFKT7:1:1112:24205:15659 1:N:0:24
AAAGTCGAGGTGCCTAAAGTGGCAACCCAGACTTATCAGAATGTTGGTGGTGTAGAGCTTCCTGTAGCCGCATGGCGTTCGTACTTAAATATGGAACTAACCATTCCAATTTTCGCTGTCTCTTATACACATCTCCGAGCCCACGAGACC
+
AAAAAFAABBBAGGGGGGFGGGGHCHHGGHHGHHHHHHHHHGGHHHHGGGGGFFHGGHHGHHHHHGEHHGGGEEFHGGGGGGHHHGFHHHHHHHGHGHGHHHFGHGGHHHHHHHGGGGGFHFHHGGGGHHGGFGGFGF<BCGHGCGGFGG
@M02034:409:000000000-BFKT7:1:1112:11699:15665 1:N:0:24
AAAGTCGAGGTGCCTAAAGTGGCAACCCAGACTATGCATCCTGTTGGTGGTGTAGAGCTTCCTGTAGCCGCATGGCGTTCGTACTTAAATCTGGAACTAACCATTCCAATTTTCGCTGTCTCTTATACACATCTCCGAGCCCACGAGACC
+
BBABBFAADBBBGFGGGGGGGGFCGHHGGHDGHHHHHHHHHHGHHFHGGGEFGHHAGHHHHHHHHHFHHGGGGGHGGGGGGGHHHH4FHH4FGHHHHHFGHHGHHHHHHHHHHGGGGGGGHHHHHHHHHHHHHHHHGGGGGGHGGFGAFG
@M02034:409:000000000-BFKT7:1:1112:27312:15668 1:N:0:24
AAAGTCGAGGTGCCTAAAGTGGCAACCCAGACTAAGAAGCAGGTTGGTGGTGTAGAGCTTCCTGTAGCCGCATGGCGTTCGTACTTAAATATGGAACTAACCATTCCAATTTTCGCTGTCTCTTATACACATCTCCGAGCCCACGAGACC
+
AAAAAFAADBAAGGGGGGGGFCGFHHHGGHHGHHHHGHGHHHHHHHGFGFABGHHHHHHHHHHGHHHHHGGGGGHHGEGGGFHHHHHHHHHHHGGHHHHHHHHHFHHHHHHHHHGGGGGHHHHHHHFHGHGHHHHHGGGGGGHGGGGGGF
@M02034:409:000000000-BFKT7:1:1112:21146:15677 1:N:0:24
AAAGTCGAGGTGCCTAAAGTGGCAACCCAGACT
+
CCCCCFCCCCBCGGGGGGGGGGGHHHHGGHHGH
@M02034:409:000000000-BFKT7:1:1112:12191:15680 1:N:0:24
AAAGTCGAGGTGCCTAAAGTGGCAACCCAGACTGGGTTGGAGGTTGGTGGTGTAGAGCTTCCTGTAGCCGCATGGCGTTCGTACTTAAATATGGAACTAACCATTCCAATTTTCGCTGTCTCTTATACACATCTCCGAGCCCACGAGACC
+
BBBBBFBBBBBBGGGGGGGGGGGHHHHGGHHGHHGHGGGE3FGEHGGEFGGGHHHHGHHHHHEEGDHHHGFEGGHAEEGGGEGHHHEFGHHHHFFBGHHFFH3BGGHGHHHHHFGGGGDGBHHHFHHHGHHHHHHHGGGGGGHGGGGGGF
@M02034:409:000000000-BFKT7:1:1112:13863:15686 1:N:0:24
AAAGTCGAGGTGCCTAAAGTGGCAACCCAGACTAAGCAGAATGTTGGTGGTGTAGAGCTTCCTGTAGCCGCATGGCGTTCGTACTTAAATATGGAACTAACCATTCCAATTTTCGCTGTCTCTTATACACATCTCCGAGCCCACGAGACC
+
CCCCBFABCCCCGGGGGGGGGGGHHHHGGHHGHGFFC53BEFGFHHHGGGGGHHHGHHHHHHHHHHHHHGGGGGHHGGGGGGHHHFHGHHHHHGHHGHHHHHHHGHGHFHHHHHGGGGGGHGHHGHHHHHHHHHHGGGCGGGHGGFGDDF
@M02034:409:000000000-BFKT7:1:1112:20189:15693 1:N:0:24
AAAGTCGAGGTGCCTAAAGTGGCAACCCAGACTATGCCTATGGTTGGTGGTGTAGAGCTTCCTGTAGCCGCATGGCGTTCGTACTTAAATATGGAACTAACCATTCCAATTTTCGCTGTCTCTTATACACATCTCCGAGCCCACGAGACC
+
A?ABAFBAD2AAGGGFGBGGFFEHHCEEFHHGHHHHHHHHGHGGHFFEFGEFFHHFHEHHFHGHGGGGFEFEFDHGGGGFGGHHHHGGGHHHHGFGEGF3FFBGHHEGHHHHGHGGGGGGFEHHHHFHGHFHCGFBC?@?CACFCCG/CF
@M02034:409:000000000-BFKT7:1:1112:18488:15699 1:N:0:24
AAAGTCGAGGTGCCTAAAGTGGCAACCCAGACTAATGATCAGGTTGGTGGTGTAGAGCTTCCTGTAGCCGCATGGCGTTCGTACTTAAATATGGAACTAACCATTCCAATTTTCGCTGTCTCTTATACACATCTCCGAGCCCACGAGACC
+
ABAAAFAABBAAFGFGGGGGGFGFFECEAAF2FGGBGFEGHFCHHHFAFEAFGFFGHFFGHBHFGHFHHGC>EFHFEEFEGEFCEGFFHGFFHDFGFHHHHFHHFHHFFHHHHGFGGGEGGHHHHHHEGHHGHFGGD?DFCGHFGGGGDE
@M02034:409:000000000-BFKT7:1:1112:26086:15702 1:N:0:24
AAAGTCGAGGTGCCTAAAGTGGCAACCCAGACTAAGAATAAGGTTGGTGGTGTAGAGCTTCCTGTAGCCGCATGGCGTTCGTACTTAAATATGGAACTAACCATTCCAATTTTCGCTGTCTCTTATACACATCTCCGAGCCCACGAGACC
+
ABABADA3>AAA4AFGGGGGG4FHBHCEGHHFHHHHGFHHFDGHHHGEFEEFGHHGHHHHHGHHHHHEFEGGGEHHGEEGEEHHHHHHHGHHHFFHHHHHGHFHGFFHHHHHHFEGGGFHHGGHHHHHGHFHFHHHG/C/@EGGGCGFGE
@M02034:409:000000000-BFKT7:1:1112:4122:15702 1:N:0:24
AAAGTCGAGGTGCCTAAAGTGGCAACCCAGACT
+
AA?A>BAAB2ABGGGGGGGBFGFHFHHGEFC2G
@M02034:409:000000000-BFKT7:1:1112:18741:15706 1:N:0:24
AAAGTCGAGGTGCCTAAAGTGGCAACCCAGACTCGGTCGCCGGTTGGTGGTGTAGAGCTTCCTGTAGCCGCATGGCGTTCGTACTTAAATATGGAACTAACCATTCCAATTTTCGCTGTCTCTTATACACATCTCCGAGCCCACGAGAC
+
BBBBBFBBDBBBGGGGGGGGGGGHHHHGGHHGHFFEEAFGGGGGGGGEFGEFGHFFGHHHHHHHHGHHHGGEGGHGGGGGGGFHHHHHHHHGHFBGFHHHHHFFFGFHHGHHHGBDGCGHHHGHFH2F>GFHFHGHGCCGGGHGGGGGG
@M02034:409:000000000-BFKT7:1:1112:17528:15710 1:N:0:24
AAAGTCGAGGTGCCTAAAGTGGCAACCCAGACTGGTAGGAGTGTTGGTGGTGTAGAGC
+
CCCCCFABCBCBGGGGGGGGGGGHHHHGGGHGH32B5F23BF2BFC2E22B113D555
@M02034:409:000000000-BFKT7:1:1112:27357:15715 1:N:0:24
AAAGTCGAGGTGCCTAAAGTGGCAACCCAGACTCTGACGCTTGTTGGTGGTGTAGAGCTTCCTGTAGCCGCATGGCGTTCGTACTTAAATATGGAACTAACCATTCCAATTTTCGCTGTCTCTTATACACATCTCCGAGCCCACGAGACC
+
ABBBAFAADD>AGGGGGGGGGFFHHHHGGHFFHHHHHHGGGGGHHHHGGGEFGHHFBHHHHHHHHHHHHGGGGGHHGEGGGGHHHHHHHHGHHHGFGHHFHHHHGHHHHHHHHHGGGGGHHHHHHHHHDGFHHHHHGCGGGGHGGCGGFE
@M02034:409:000000000-BFKT7:1:1112:18376:15716 1:N:0:24
AAAGTCGAGGTGCCTAAAGTGGCAACCCAGACTCGTAGGTCGGTTGGTGGTGTAGAGCTTCCTGTAGCCGCATGGCGTTCGTACTTAAATATGGAACTAACCATTCCAATTTTCGCTGTCTCTTATACACATCTCCGAGCCCACGAGACC
+
BBBBBFAABBAAGGGGGGGGGGGHGHHGGHHGHHGHGGGHHGGGFGGEFGEFFFHGHHHHHHHHHHHHHGGGGGHHGGGGGFHHHHGGHHHHHHFHGHHHHHHHHHHHHHHHHHGGGGGGHGHHHHGHGHHHHHHHGCGGGGHGGGGGGG
@M02034:409:000000000-BFKT7:1:1112:13869:15718 1:N:0:24
AAAGTCGAGGTGCCTAAAGTGGCAACCCAGACTGAGAAGACGGTTGGTGGTGTAGAGCTTCCTGTAGCCGCATGGCGTTCGTACTTAAATATGGAACTAACCATTCCAATTTTCGCTGTCTCTTATACACATCTCCGAGCCCACGAGACC
+
ABBBADBABBBAGFGGFGGGGGGGHHHGGHHFHHEG5FGB3BEEEEABFFEFGHHDGGBGHHHBFFADG?E>EEAG?EEGEEHGGBBBBFGFGF@GFGFFCGFB?EGFBGGGGH//EEEGGHGH3F3FFG2CHGHF//><@EFF@DG/>F
@M02034:409:000000000-BFKT7:1:1112:29050:15723 1:N:0:24
AAAGTCGAGGTGCCTAAAGTGGCAACCCAGACTAGGTCTCTTGTTGGTGATGTAGAGCTTCCTGTAGCCGCATGGCGTTCGTACTTAAATATGGAACTAACCATTCCAATTTTCGCTGTCTCTTATACACATCTCCGAGCCCACGAGACC
+
11>>>F1A>DAA1GGGGGFDB1FGCFHGGHHGHHHHGHHHHHBGHFEGGHHHHHH2FGHHHGGHGGHGHGCEGGHGGGGGGGGHHHFGHHFGHGGGFH1GHHHEFGFFFHHHHHGGGGGEHFHGDGGFGGHFFHGFC?CCGGHGGCCFCF
@M02034:409:000000000-BFKT7:1:1112:23356:15724 1:N:0:24
AAAGTCGAGGTGCCTAAAGTGGCAACCCAGACTGCTAAGTCTGTTGGTGGTGTAGAGCTTCCTGTAGCCGCATGGCGTTCGTACTTAAATATGGAACTAACCATTCCAATTTTCGCTGTCTCTTATACACATCTCCGAGCCCACGAGACC
+
CBCCBFCCCBAAGGGGGGGGGGGHHHHGGHHGHHHHHHHHHHHHHHHFGGEFGFHFHHHHHHHGHHFHHGGGGGHHGEGGFGGHHHHGHHGHHHHHGHHEHHHHHHGHHHHHHHGGGGGHHHHHHHGHHHFHGHFHGCCFGGHGGGGFGG
@M02034:409:000000000-BFKT7:1:1112:25891:15728 1:N:0:24
AAAGTCGAGGTGCCTAAAGTGGCAACCCAGACTGTGTGGAATGTTGGTGGTGTAGAGCTTCCTGTAGCCGCATGGCGTTCGT
+
ABBBADAADDBBGGGGFGGGGGFFHHHGGHHGHHGB5BEEBBFHBF2BFABCF3D5FA3FFFFH5DBABAE0EEC1EE@11?
@M02034:409:000000000-BFKT7:1:1112:23982:15729 1:N:0:24
AAAGTCGAGGTGCCTAAAGTGGCAACCCAGACTAAGAAGAAGGTTGGTGGTGTAGAGCTTCCTGTAGCCGCATGGCGTTCGTACTTAAATATGGAACTAACCATTCCAATTTTCGCTGTCTCTTATACACATCTCCGAGCCCACGAGACC
+
CCCCCFBCBCBBGGGGGGGGGGGHHHHGGHHGHHHHGHHBG3GHHHGGGGEFHHHHHHHHHHHHHHHHHGGGGGHHGGGGGFFHHHHHHHHHHHHHHGHHHHHHHHGHHHHHHHGGGGGGHHHHHHHHHHHHHHHHG?CFCGHGGGGGGG
@M02034:409:000000000-BFKT7:1:1112:13880:15732 1:N:0:24
AAAGTCGAGGTGCCTAAAGTGGCAACCCAGACTGAGAAGACGGTTGGTGGTGTAGAGCTTCCTGTAGCCGCATGGCGTTCGTACTTAAATATGGAACTAACCATTCCAATTTTCGCTGTCTCTTATACACATCTCCGAGCCCACGAGACC
+
CBCCCFCCCCCAGGGGGGGGGGGHHHHGGHHGHHHH5F3BGEGEFEEEE1EBGHH55AFGEGFHHFGHHGGGGEHFGGGGGEHHHGHHHHHHHGFHGHHHHH3GHHHHHHHHHHGGGGGHHHHHHHHHGHHHHHHHGGGGGGHGGGGGDF
@M02034:409:000000000-BFKT7:1:1112:25880:15743 1:N:0:24
AAAGTCGAGGTGCCTAAAGTGGCAACCCAGCCTGTGTGGAATGTTGGTGGTGTAGAGCTTCCTGTAGCCGCATGGCGTTCGTACTTAAATATGGAACTAACCATTCCAATTTTCGCTGTCTCTTATACACATCTCCGAGCCCACGAGACC
+
CCCCCFBCBCBBGGGGGGGGGGGHHHHGGH2FGHHHHH23BFGHHHFGG2EFGHHF5AGH5GFFH55FFGGGGEHAE1EGG?FGHGFGHHHHHHDGHHHHEFDHHFHFFGHHHHEGGFGHHHHHFHHHHFHHHHHHG?GGGGGGG/CFGG
@M02034:409:000000000-BFKT7:1:1112:26004:15752 1:N:0:24
AAAGTCGAGGTGCCTAAAGTGGCAACCCAGACTAATGATGGTGTTGAGCTTGTAGTAGTTGCTTT
+
CBBCCFACCCBCGGGGGGGGGGGHHHHGGHHGH3AG55D53BBG2G533DG3B5D555A55D355
@M02034:409:000000000-BFKT7:1:1112:15093:15752 1:N:0:24
AAAGTCGAGGTGCCTAAAGTGGCAACCCAGACTACGTTGTATGTTGGTGGTGTAGAGCTTCCTGTAGCCGCATGGCGTTCGTACTTAAATATGGAACTAACCATTCCAATTTTCGCTGTCTCTTATACACATCTCCGAGCCCACGAGACC
+
CCCCCFABCCCCGGGGGGGGGGGHHHHGGHHGHCFGHHHGCFHGHHHGGFGFHHHFHGHHHHHHHHHHHGGGGGHGGFGGGGHHHHHHHHHHHGHHGHHGHHGHHHHGGHHHHGGGGGGGHHHHHHHFFHHHHHHHGGCGGGHGGCGFGE
@M02034:409:000000000-BFKT7:1:1112:13332:15753 1:N:0:24
AAAGTCGAGGTGCCTAAAGTGGCAACCCAGACTAATGAGCAGGTTGGTGGTGTAGAGCTTCCTGTAGCCGCATGGCGTTCGTACTTAAATATGGAACTAACCATTCCAATTTTCGCTGTCTCTTATACACATCTCCGAGCCCACGAGACC
+
CCCCCFBCCCCCGGGGGGGGGGGHHHHGGHHGHHHHHHGHHHHHHHGEFAEFGHHFFHHHGHFHHFFHHGGGGGHGGGGGGEHHHHHHHHHHHGGHHHHHHHFHGHHHHHHHHHGGGGGHHHHHHHHHFHHHHHHHGGGGGGHGGGGGGE
@M02034:409:000000000-BFKT7:1:1112:26022:15755 1:N:0:24
AAAGTCGAGGTGCCTAAAGTGGCAACCCAGACTAATAATCAGGTTGGTGGTGTAGAGCTTCCTGTAGCCGCATGGCGTTCGTACTTAAATATGGAACTAACCATTCCAATTTTCGCTGTCTCTTATACACATCTCCGAGCCCACGAGACC
+
DDDDCFCDDDBCGGGGGGGGGGGHHHHGGHGGHHHHHHHHHHHHHHGGGGEFGGHHHHHHHHHHHHHGHGGGGGHHGEEGGEFHHHHHHHHHHHHHHHHHHHFHGHHGGGHHHHGGFGGHHHHHHHHHBGGHFHGGFGGGGEHGFGGGGC
@M02034:409:000000000-BFKT7:1:1112:14751:15762 1:N:0:24
AAAGTCGAGGCGCCTAAAGTGGCAACCCAGACTAAGCAGCCTGTTGGTGGTGTAGAGCTTCCTGTAGCCGCATGGCGTTCGTACTTAAATATGGAACTAACCATTCCAATTTTCGCTGTCTCTTATACACATCTCCGAGCCCACGAGACC
+
CCCCCFCCCCCCGGGGGGGGGGGHHHHGGHHGHHHHHHHHHHHHHHHFGGFFGHHHHHHHHHHHHHHHHGGGGGHHGGGGGGHHHHHHHHHHHHHHHHHHHHHHHHGHGHHHHHGGGGGHHHHHFHHHHHHHHHHHGGGGGGHGGGGDGG
@M02034:409:000000000-BFKT7:1:1112:6921:15766 1:N:0:24
ACAGTCGAGGTGCCTAAAGTTGCAACCCAGACTCGTCAGCAGGTTTGTGGTGTAGCGCTTCCTGTATCCGCATGGCGTTCGTACTTCAATCTGGAACTCACCATTCCAATTTTCGCTGTCTCTTATACACATCTCCGAGCCCACGAGACC
+
>1>A>@>>>>>>1BFGGGGG3BDBAFG0BFAFGHGH?GBFFB/FF1BFGAFBBFH2AEFGGHHBFF2DFE?EEGHHEEGGGEFHCGFHHHHHGFECFHFDFFGBBFHFGGGHHFGGGGGHHHHHGHHFFHFHHHHFG?GGGGHGGGGGGF
@M02034:409:000000000-BFKT7:1:1112:23272:15776 1:N:0:24
AAAGTCGAGGTGCCTAAAGTGGCAACCCAGACTCCGCGGCCTGTTGGTGGTGTAGAGCTTCCTGTAGCCGCATGGCGTTCGTACTTAAATATGGAACTAACCATTCCAATTTTCGCTGTCTCTTATACACATCTCGAGCCCACGAGACCA
+
CCCCCFBCBCBBGGGGGGGGGGGHHHHGGHHGHHHGGGGGGGGHHHHGGGGFGHHFHHHHHHHHHHHHHGGGGGHHGGGGGFHHHHHHHHHHHHHHGHHHHHHHHHHHGHHHHGGGGGGHHHHHHHHHFHFHHHHHFGGGGHGGGGGGGH
@M02034:409:000000000-BFKT7:1:1112:7459:15798 1:N:0:24
GAAGTCGAGGTGCCTAAAGTGGCAACCCAGACTATGTTTTTTGTTGGTGGTGTAGAGCTTCCTGTAGCCGCATGGCGTTCGTACTTAAATATGGAACTAACCATTCCAATTTTCGCTGTCTCTTATACACATCTCCGAGCCCACGAGACC
+
3>AABFCCCCBCGGGGGGGGGGGHHHHGGHHGHHHH5DF2FEGGGHHGGGGFHHHFHHHHHHHHGFFGHGGGGGHHGGGGGGHHHHHHHHFHHHFFHHFHHHHHHHGHGHHHHHGGGGGFHHHHHHHHHHHHHHHHGFGGGGHGGGGGGE
@M02034:409:000000000-BFKT7:1:1112:23106:15803 1:N:0:24
AAAGTCGAGGTGCCTAAAGTGGCAACCCAGACTCCGAATCAGGTTGGTGGTGTAGAGCTTCCTGTAGCCGCATGGCGTTCGTACTTAAATATGGAACTAACCATTCCAATTTTCGCTGTCTCTTATACACATCTCCGAGCCCACGAGACC
+
CCCCBFCCCCBCGGGGGGGGGGGHHHHGGHHGHHHGGGGGGFHHHHGGGGGGFFHFHHHHHHHHHGGFHGGEGGHHGFGGGFGHHHHGHHHHHHGFHHHHGHGFFGHFDGHHHGCGGFFFHHHHHHHGDGHGHHGHGCDCGEHGG/CDGG
@M02034:409:000000000-BFKT7:1:1112:29064:15807 1:N:0:24
AAAGTCGAGGTGCCTAAAGTGGCAACCCAGACTTAGAATCAGGTTGGTGGTGTAGAGCTTCCTGTAGCCGCATGGCGTTCGTACTTAAATATGGAACTAACCATTCCAATTTTCGCTGTCTCTTATACACATCTCCGAGCCCACGAGACC
+
A3A?AFAADBAAGGGGGGGGGGGHHHHGGHHFHFH5AEB553FGFGGGGGEFGHHHGHHHHHHGGHHHHGGGGGHHGGGGGGFHHHHHHHHHHHFHGHHHHHHHHHGHGHHHHHGGGGGHHGHHHHHHGHFHHHHHGGGGGGHGGGGGGG
@M02034:409:000000000-BFKT7:1:1112:15294:15824 1:N:0:24
AAAGTCGAGGTGCCTAAAGTGGCAACCCAGACTACGGGGACTGATGGTGGTGTTGTGCTTCCTG
+
BBBBBFAADBAAGGGGGGGGGGFGCGHGGHHGH332B2A22F135D3F5EGCA1B2BA555BAF
@M02034:409:000000000-BFKT7:1:1112:9668:15824 1:N:0:24
AAAGTCGAGGTGCCTAAAGTGGCAACCCAGACTCGGTTGGGGGTTGGTGGTGTAGAGCTTCCTGTAGCCGCATGGCGTTCGTACTTAAATATGGAACTAACCATTCCAATTTTCGCTGTCTCTTATACACATCTCCGAGCCCACGAGACC
+
CCCCCFCCCCCCGGGGGGGGGGGHHHHGGHHGHHGGEGFGGGGEFGGEFGEGHHHHHHHHHHHHHFHHHGGEEGHGGGGGGGHHHHHGHHHHHH3BGHHHHHHHHHFFFHHHHHGGGGEFHHHHGHHHFFHHHHHGGGCCFGHGGGGGGG
@M02034:409:000000000-BFKT7:1:1112:15805:15835 1:N:0:24
AAAGTCGAGGTGCCTAAAGTGCAACCCTGACTATGTGGGCGGTTGGTGGTGTAGAGCTTCCTGTAGCCGCCTGGCGTTCGTACTTAAATATGGAACTAACCATTCCAATTTTCGCTGTCTCTTATACACATCTCCGAGCCCACGAGACCA
+
A?BB>DA>DAA4FGGGAGGFBBDDGBBFGHBGHGHHGHFGEEAAEEBAABAFGHF55FGFHHFHGG5FFE/EGHGEGGGGGFGHFDBBBBDEHFFFHF3BBBBGG?BBGHHHFDFGGDHHFGGHHGGHFFHHHEFD?CCCF/FFCGGGEC
@M02034:409:000000000-BFKT7:1:1112:24228:15839 1:N:0:24
AAAGTCGAGGTGCCTAAAGTGGCAACCCAGACTAATCAGCAGGTTGGTGGTGTAGAGCTTCCTGTAGCCGCATGGCGTTCGTACTTAAATATGGAACTAACCATTCCAATTTTCGCTGTCTCTTATACACATCTCCGAGCCCACGAGACC
+
BBBBBFAB?DAAGGGGGGGGGGGHGHHGGHHGHGHGHGHFH2FGFHGGGGEBFGHFHHGHHHHHHHHHHGGGGGHHGEFGGGGHHHFGFHEFHFHHHHHHHHHHEHHFHHHHHHGGGGFHHHHHHHHHHGFHHHHHGCCGGGHGGCCGGF
@M02034:409:000000000-BFKT7:1:1112:18725:15841 1:N:0:24
AAAGTCGAGGTGCCTAAAGTGGCAACCCAGACTGCGTAGAATGTTGGTGGTGTAGAGCTTCCTGTAGCCGCATGGCGTTCGTACTTAAATATGGAACTAACCATTCCAATTTTCGCTGTCTCTTATACACATCTCCGAGCCCACGAGACC
+
ABCCAFBBCCBBGGGGGGGGGGGHHHHGGHHGHHHFEGGGHHHHHHHGGGBBFHHHHHHHHHHHFHHHHGGGGGHHGGGGGGFHHHFGHHFHHHHHHHGHHHHHHHHHHHHHHHGGGGGHHGHHHHHHHHFHHGHHGGGGGGHGGGGGGG
@M02034:409:000000000-BFKT7:1:1112:24557:15853 1:N:0:24
AAAGTCGAGGTGCCTAAAGTGGCAACCCAGACTACTGCTCATGTTGGTGGTGTAGAGCTTCCTGTAGCCGCATGGCGTTCGTACTTAAATATGGAACTAACCATTCCAATTTTCGCTGTCTCTTATACACATCTCCGAGCCCACGAGAC
+
BBBBBFA?BBBACGGGGGGGGGGHHHHGGEHGHGHGHCHDHHHHHGGAFEEEG3G5GFFHEGHHHHEBGEF?EGGHEFEG??2FGGHGDFGHFH3F3FGFFCFGDFG4BFFGH4/EEGAFDFFD44?B4FGHGHFB</>BCFHGF/ADA
@M02034:409:000000000-BFKT7:1:1112:28117:15863 1:N:0:24
AAAGTCGAGGTGCCTAAAGTGGCAACCCAGACTACGAATAGGGATGGTGGTGTAGAGCTTCCTGTAGCCGCATGGCGTTCGTACTTAAATATGGAACTAACCATTCCAATTTTCGCTGTCTCTTATACACATCTCCGAGCCCACGAGACC
+
AAAAAFAABDAAFGGGGGGGFGFAGHHEGHHEH332ABFFHGH3BAFFGFEGEGHFDGGHFHHGGDFDBEEEFGHGC1EFGEFGFFEBBG4BFF33CGFFBCFBBBGDGHHGHDEEGEEGGFBFFGHGFHEH?FFGG>DFGFEE<>AA<F
@M02034:409:000000000-BFKT7:1:1112:9048:15889 1:N:0:24
AAAGTCGAGGTGCCTAAAGTGGCAACCCAGACTGAGCCTTATGTTGGTGGTGTAGAGCTTCCTGTAGCCGCATGGCGTTCGTACTTAAATATGGAACTAACCATTCCAATTTTCGCTGTCTCTTATACACATCTCCGAGCCCACGAGACC
+
BABAABAABBAAFGGGG4FGGGGHHHHGGH2FFH3FH3F3FGHFGGE2BEEBGHH5FFGHHHHHHHFFHGEAFDHGGFGGGEHHHHFFFHGHHH3FGH3FFHBGHHHHHHFHHGGCDGABGFHHFHHFBGFHCDFGDD//DCFFCCGGDA
@M02034:409:000000000-BFKT7:1:1112:23485:15899 1:N:0:24
AAAGTCGAGGTGCCTAAAGTGGCAACCCAGACTATTCCGCCTGTTGGTGGTGTAGAGCTTCCTGTAGCCGCATGGCGTTCGTACTTAAATATGGAACTAACCATTCCAATTTTCGCTGTTCTTATACACATCTCCGAGCCCACGAGACCA
+
CCCCCFBCCCBCGGGGGGGGGGGHHHHGGHHGHHHHHHHGGGHHHHHEFGGFGGHFHHHHHHHHHHHHHGGFGGHGGGGGGFFHHHHHGHHHHHBGHHHHGHGHHHHGHHHHHFGGGGFHHHHHHHGHHFGHHHGGCCGGGHGGGGGGGH
@M02034:409:000000000-BFKT7:1:1112:18270:15912 1:N:0:24
AAAGTCGAGGTGCCTAAAGTGGCAACCCAGACTGTG
+
BBCCAFCBCBCBGGGGGGGFGGGHHHHGGHHGH3AA
@M02034:409:000000000-BFKT7:1:1112:19378:15914 1:N:0:24
AAAGTCGAGGTGCCTAAAGTGGCAACCCAGACTA
+
A1>>ADAAAD>AGGGGGGGGG1AFFGFAFHFGHF
@M02034:409:000000000-BFKT7:1:1112:8814:15917 1:N:0:24
AAAGTCGAGGTGCCTAAAGTGGCAACCCAGAT
+
>1>AAFAADD>AGFGGGGGGGGGGHHHGGH0A
@M02034:409:000000000-BFKT7:1:1112:16363:15922 1:N:0:24
AAAGTCGAGGTGCCTAAAGTGGCAACCCAGACTGGTTATTAGGTTGGTGGTGTAGAGCTTCCTGTAGCCGCATGGCGTTCGTACTTAAATATGGAACTAACCATTCAATTTTCGCTGTCTCTTATACACATCTCCGAGCCCACGAGACCA
+
CCCCCFCCCCCCGGGGGGGGGGGHHHHGGHHGHHHHHHHHHHHHHHGGGGEFGHHHHHHHHHHHHHHHHGGGGGHHGGGGGFBGHHHHHHHHHHHHHHHHHHHHHHHHHHHHHGGGGGHHHHHHHHGHHGHHHHGGFGGGGHGGGGGGGF
@M02034:409:000000000-BFKT7:1:1112:12353:15922 1:N:0:24
AAAGTCGAGGTGCCTAAAGTGGCAACCCAGACTCCGAATCATGTTGGTGGTGTAGAGCTTCCTGTAGCCGCATGGCGTTCGTACTTAAATATGGAACTAACCATTCCAATTTTCGCTGTCTCTTATACACATCTCCGAGCCCACGAGACC
+
CCCCCFCCBBAAGGGGGGGGGGGHHHHGGHHGGHHGEGGGHHFHHHGEGGEFFFHHHHHHHHHGGFHHHGGGGGHHGEGGGEFGHHHHHH4FFGBFHHFHHHHHHHHGHHHHHGGGGGFHHHHHFHHHFHHHHHGHGFGGGFFFGDGDGG
@M02034:409:000000000-BFKT7:1:1112:23721:15924 1:N:0:24
AAAGTCGAGCTGCCTAAAGTGGCAACCCAGACTCTTATGTCTGTTGGTGGTGTAGAGCTTCCTGTAGCCGCATGGCGTTCGTACTTAAATATGGAACTAACCATTCCAATTTTCGCTGTCTCTTATACACATCTCCGAGCCCACGAGACC
+
BBBCAFBCCCCFGGGGGGGGGGGHHHHGGHHGHHHHHHHGHGHGGHGEFGEFBFHHGHHHGHHHHGHGHGGFGGHHGGGGGFHHHHHHEHHHHHFFGHHHGHHGHHFHGHFHHHGGGGGFHEGHHHHHFHFHHHGHGCDCCFHGGGGGGF
@M02034:409:000000000-BFKT7:1:1112:20457:15939 1:N:0:24
AAAGTCGCGAGGTGCCTAAAGTGGCAACCCAGACTCTGCCTCATGTTGGTGGTGTAGAGCTTCCTGTAGCCGCATGGCGTTCGTACTTAAATATGGAACTAACCATTCCAATTTTCGCTGTCTCTTATACACATCTCCGAGCCCACGAGA
+
BBBBBFBBBDDBEGFGGGGGGGHHGHHHHGGHHGHHHHGHHHHHHGHHHEFGEFGGHHFHHHGHHHHHHGHGGEEEHHEEFGGGGGHHHHGHHHHHFHGHGCFGHHHHHFHHHHHHGGGD?GHGHHGHHFHHHHHHHGD@GGGGHGGGGD
@M02034:409:000000000-BFKT7:1:1112:8745:15944 1:N:0:24
AAAGTCGAGGTGCCTAAAGTGGCAACCCAGACTTCGACTCCTGTTGGTGGTGTAGAGCTTCCTGTAGCCGCATGGCGTTCGTACTTAAATATGGAACTAACCATTCCAATTTTCGCTGTCTCTTATACACATCTCCGAGCCCACGAGACC
+
AABCADA>AAAAGGGGGGGGFGFHHGHFFGGFHHGGDGEEC3BBFFGAAEEFFGHHFDGHFGDAF5FFGEEEEEF1>?EGG1BGGEFF3GFGHFBDGHDFFG3BD?DFBHHHHHGGGGGFGGHHHHHHGHHHHHGGGCGGGFEGGGGFGF
@M02034:409:000000000-BFKT7:1:1112:18812:15945 1:N:0:24
AAAGTCGAGGTGCCTAAAGTGGCAACCCAGACTGAGCGTTAGGTTGGTGGTGTAGAGCTTCCTGTAGCCGCATGGCGTTCGTACTTAAATATGGAACTAACCATTCCAATTTTCGCTGTCTCTTATACACATCTCCGAGCCCACGAGACC
+
CCCCCFBBBCCCGGGGGGGGGGGHHHHGGHHGHFFGHAGE2FHHHHGGGGAFHHHHHHHHHHHHHHHHHGGGGGHHGGGGGGHHHHHHHHHHHHHHGHHGHCFGHHHHDHHHH4E??EEBFDFFFFDFFF2FGFHFFC/CGA/CDD?AE>
@M02034:409:000000000-BFKT7:1:1112:22012:15955 1:N:0:24
AAAGTCGAGGTGCCTAAAGTGGCAACCCAGACTGCGCCGCGGGTTGGTGGTGTAGAGCTTCCTGTAGCCGCATGGCGTTCGTACTTAAATATGGAACTAACCATTCCAATTTTCGCTGTCTCTTATACACATCTCCGAGCCCACGAGACC
+
ABBBBFABDBABFGGGGGGGGGGHHHHGGHHGHHHGGGGGGGGGGGGFGG1BFFHGHHHHHFHHHHHGGGGGGGHHGGGGGFGHHHHHHHGHHHGHHHHHHHHHHHHHHHHHHFGGGGGGHHHHHHHHFHFHHHHHGCGGGGHGGGGDGC
@M02034:409:000000000-BFKT7:1:1112:6744:15961 1:N:0:24
AAAGTCGAGGTGCCTAAAGTGGCAACCCAGCCTTCGTGTGGTGTTGCGGTTGTAGCAGTTGCAGTGTC
+
ABABAFBADDABGGGGGGGGGGGHHGGGGH2BFD3FAFG2ABFBAA5A0BF0A5F553D55A33B355
@M02034:409:000000000-BFKT7:1:1112:11461:15967 1:N:0:24
AAAGTCGAGGTGCCTAAAGTGGCAACCCAGACTCGGTTGATGGTTGGTGGTGTAGAGCTTCCTGTAGCCGCATGGCGTTCGTACTTAAATATGGAACTAACCATTCCAATTTTCGCTGTCTCTTATACACATCTCCGAGCCCACGAGACC
+
AAABAF@ADDAAFGGGGGGGGGGHHHHGFHHGHHGGFGGHHHHHGEGGGGEBGHH5GHHHHHHGHHDGHGGGGGHHGGGGGGHHHH4FHH4GHHGHHHFGHHHHHHHHHHHHHHGGGGGHHHHHHHHHGHHHHHHGGGGGGGHGGCGGDE
@M02034:409:000000000-BFKT7:1:1112:17522:15972 1:N:0:24
AAAGTCGAGGTGCCTAAAGTGGCAACCCAGACTGAGGGTGTGGTTGGTGGTGTAGAGCTTCCTGTAGCCGCATGGCGTTCGTACTTAAATATGGAACTAACCATTCCAATTTTCGCTGTCTCTTATACACATCTCCGAGCCCACGAGACC
+
CCCCCFABCCCCGGGGGGGGGGGHHHHGGHHGHHFGGGEFEFGHGGGGGGEFGHHGHHHHHHHHHHHHHGGEGGHHGGGGGGHHHHHGGHHHHHHHGHHHHHHHHHHHHHHHHHGGGGGHHHHHFHGHHHHHHHHHGDGGGGHGGGGGGG
@M02034:409:000000000-BFKT7:1:1112:21756:15976 1:N:0:24
AAAGTCGAGGTGCCTAAAGTGGCAACCCAGACTAAGCAGACGGTTGGTGGTGTAGAGCTTCCTGTAGCCGCATGGCGTTCGTACTTAAATATGGAACTAACCATTCCAATTTTCG
+
CCCDBFBCCCAAGGGGGGGGGGGHHHHGGHF2GHFHGFHGFEGGFF?B1EECA3F5DAAFGGFDBDF5B?E?FFFAE>EFE>2CCFGFEGH@FB33FEGH3?3F??B4?F?G44<
@M02034:409:000000000-BFKT7:1:1112:11184:15976 1:N:0:24
AAAGTCGAGGTGCCTAAAGTGGCAACCCAGACTCCGCCGGCGGTTGGTGGTGTAGAGCTTCCTGTAGCCGCATGGCGTTCGTACTTAAATATGGAACTAACCATTCCAATTTTCGCTGTCTCTTATACACATCTCCGAGCCCACGAGACC
+
ABBCAFBBCCCCGGGGGGGGGGGHHHHGGHHGH3BEEEGGFGGGGGF1FFBFHHHHHFHHHHHHHHHHHGGGGGHHGEEGGGFHHHHHHHFHHHGHHHFHHHGHHHFHHHHHHHGGGGDFHGHHHHFHGHHGHHHHGFGGGGGGCFGGGG
@M02034:409:000000000-BFKT7:1:1112:25258:15978 1:N:0:24
AAAGTCGAGGTGCCTAAAGTGGCAACCCAGACTTGTGTTTTGGTTGGTGGTGTAGAGCTTCCTGTAGCCGCATGGCGTTCGTACTTAAATATGGAACTAACCATTCCAATTTTCGCTGTCTCTTATACACATCTCCGAGCCCACGAGACC
+
BCCCCFCCCCBBGGGGGGGGGGGHHHHGGHGGHHHHHFGHHHGHHGGGGGEFHHHFHHHHHHHHHHHHHGGGGGHHGGGGGGGHHHHHHHHHHHHHGHHHHHHHHHGHHHHHHHGGGGGHHHHHHHHHFHFHFHHHG?DFGGHGGGGGGG
@M02034:409:000000000-BFKT7:1:1112:13860:15982 1:N:0:24
AAAGTCGAGGTGCCTAAAGTGGCAACCCAGACTTAGTTTCAGGTTGG
+
A1AAAFAA1>>AGGGGGGGGEFFFEFHGGHHGHHHHHHHHHHHHH0E
@M02034:409:000000000-BFKT7:1:1112:9229:15984 1:N:0:24
AAAGTCGAGGTGCCTAAAGTGGCAACCCAGACTATGCTTAGGGTTGGTGGTGTAGAGCTTCCTGTAGCCGCATGGCGTTCGTACTTAAATATGGAACTAACCATTCCAATTTTCGCTGTCTCTTATACACATCTCCGAGCCCACGAGACC
+
A3AAAFBBBBABGGGGGGGGFGFGHHHGGHAFHHHHBFF5BBGGGEEFEGEBFGH5BFGHHHHHHHGHHGEFGGHHGEFGGEGHHH4FGG4GHGHHHHEHGHHGHHHGHHHHHGFGGGGGHHHHGHHHGHHHHHHHG/CD?FHGGGFGGG
@M02034:409:000000000-BFKT7:1:1112:19170:15990 1:N:0:24
AAAGTCGAGGTGCCTAAAGTGGCAACCCAGACTGCGAAGGTGGTTGGTGGTGTAGAGCTTCCTGTAGCCGCATGGCGTTCGTACTTAAATATGGAACTAACCATTCCAATTTTCGCTGTCTCTTATACACATCTCCGAGCCCACGAGACC
+
BBCCCFBA@D>AGGGGGGGFGGGHHHHGGHHGHHHGGGGGBGGGGGGGGG1BGHHGFHHFHHHGHHHHHGGGGGHHGGGGGGHHHHHHHHGHHHHHHHHHHHHHHHHH?GGHHHGGGFDHHHHHFHGHHHHHHHHGGGGGGGFGGFGGGF
@M02034:409:000000000-BFKT7:1:1112:12952:15999 1:N:0:24
AAAGTCGAGGTGCCTAAAGTGGCAACCCAGACTTATTCTGATGTTGGTGGTGTAGAGCTTCCTGTAGCCGCATGGCGTTCGTACTTAAATATGGAACTAACCATTCCAATTTTCGCTGTCTCTTATACACATCTCCGAGCCCACGAGACC
+
BBCCBFCCCCCCGGGGGGGGGGGHHHHGGHHGHHFGGFFHH5FGHGFGF?GCAEGA55BF5B5BF5BDEEFEGAF1EBEGF1FGEFGGHHHHG33@FGFH3C3FF4B4FGFHHHGGGGEGHHGHHHHHFGFHHHHHGGGGCGGECCCDGG
@M02034:409:000000000-BFKT7:1:1112:6790:16001 1:N:0:24
ACAGTCGAGGTGCCTAAAGTGGCAACCCAGACTAGTCCTATTGTTAGTGTTGTAGCG
+
>1>>A1>>1>>AGFGGGGGG11BBFGG0FHGFHH1FGD2FGHHHH2DF12BAB1D2A
@M02034:409:000000000-BFKT7:1:1112:20589:16006 1:N:0:24
AAAGTCGAGGTGCCTAAAGTGGCAACCCAGACTAGGGGGTGGGTTGGTGGTGTAGAGCTTCCTGTAGCCGCATGGCGTTCGTACTTAAATATGGAACTAACCATTCCAATTTTCGCTGTCTCTTATACACATCTCCGAGCCCACGAGACC
+
CCCCCFBBCCCCGGGGGGGGGGGHHHHGGHHGHHHHHGGEFGGEGGGEGGEFGHHHHHHHHHHHHHHHHGGGGGHHGGGGGGHHHHHHHHHHHHHGHHHGHHHHHHGHHHHHHHGGGGGHHHHHHHHHHHGHHHHHGGGGGGHGGGGGGG
@M02034:409:000000000-BFKT7:1:1112:12823:16010 1:N:0:24
AAAGTCGAGGTGCCTAAAGTGGCAACCCAGACTACTAAGTGGGTTGGTGGTGTAGAGCTTCCTGTAGCCGCATGGCGTTCGTACTTAAATATGGAACTAACCATTCCAATTTTCGCTGTCTCTTATACACATCTCCGAGCCCACGAGACC
+
AABBBFABBDAABFGGGGGGFGFHHHHEFHHGHHHHBHHGHHHGFGGGGGEBFGH5GHHHHHHFEGHHHGGGGGHHGGGGGEHHHH4FHH4GGHGHHH3BFHHFGHFHHHGHHHGGGGFHHHHHHHHHFHHHHHHHGGGGFFHGGGGDGE
@M02034:409:000000000-BFKT7:1:1112:5261:16019 1:N:0:24
AAAGTCGAGGTGCCTAAAGTTGCAACCCAGACTGAGGATTAGGTTGGTGTTGTAGCGCTTCCTGTATCCGCATGGCGTTCGTACTTCAATCTGGAACTAACCATTCCAATTTTCGCTGTCTCTTATACACATCTCCGAGCCCACGAGACC
+
>1>AAFAA>>>>BFGGGGGF3BDBFFHEFHCFHHHHGHBGF11FF0AA/BEBBGHF//FE/F1GG2BFGGAEFEHAEFGGGAGHBEBEGH@GHEFFGHB>FGFBFFFHHHHHHHGGGGGHHHHHHHGHFHHHHHHHGGGGGGHGGGGGGG
@M02034:409:000000000-BFKT7:1:1112:20605:16021 1:N:0:24
AAAGTCGAGGTGCCTAAAGTGGCAACCCAGACTTCTATTTAGGTTGGTGGTGTAGAGCTTCCTGTAGCCGCATGGCGTTCGTACTTAAATATGGAACTAACCATTCCAATTTTCGCTGTCTCTTATACACATCTCCGAGCCCACGAGACC
+
ABCCCFBCCCCCGGGGGGGGGGGHHHHGEHHGHHHHHHHHCGHGGHGGGGEFHHHHHHHHHHHHHHHHHGGGGGHHGGGGGGFHHHHHHHHHHHHHHHHHHHGHHHHHHHHHHHGGGGGHHHHHGHHHHHFHGHHFGGGFGGGGGGGGDF
@M02034:409:000000000-BFKT7:1:1112:18542:16022 1:N:0:24
AAAGTCGAGGTGCCTAAAGTGGCAACCCAGACTACTACTACGGTTGGTGGTGTAGAGCTTCCTGTAGCCGCATGGCGTTCGTACTTAAATATGGAACTAACCATTCCAATTTTCGCTGTCTCTTATACACATCTCCGAGCCCACGAGACC
+
AAABAFBACCBBFGG5GGGGGGGHHHHGGHHGHHHHHHHHHGGGGGGEFGEFCGHHHHHHHHHGGGHHHGGFGGHHGGGGGGHHHHHHHHHHHHEGHHHGHHHGHDFHHHHHHGGGGGGHGHHHHHHFHHGHHFD?DCCFGGHGGFGGGF
@M02034:409:000000000-BFKT7:1:1112:23208:16035 1:N:0:24
AAAGTCGAGGTGCCTAAAGTGGCAACCCAGACTCAGCATCCGGTTGTTCCTGTAGCCGCATGGCGTTCGTACTTAAATATGGAACTAACCATTC
+
CCCCCFBCCCBBGGGGGGGGGGGHHHHGGGHGHCE3BAGA3EEFDAAFH5GEB5FD3BFE1AE1E?>1EFC1GFH334FFGB3@3BGFFFG3DD
@M02034:409:000000000-BFKT7:1:1112:16181:16035 1:N:0:24
AAAGTCGAGGTGCCTAAAGTGGCAACCCAGACTAAGCATAGTGTTGGTGGTGTAGAGCTTCCTGTAGCCGCATGGCGTTCGTACTTAAATATGGAACTAACCATTCCAATTTTCGCTGTCTCTTATACACATCTCCGAGCCCACGAGAC
+
3AA?AD3AADA@GGGGGBGFDFFHHHHGGGFFHHHF3GHB3DF5DEHEEEAAFFHDGHEBGHFHHHGFFEGEGGGHGGGGGGBGHFGHFHFHHBGBE3FGGHHHHHFHFHGHFFEEGGGFHFFHGGFHFGBGBHHH?/@/BFEG?<//?
@M02034:409:000000000-BFKT7:1:1112:17246:16043 1:N:0:24
AAAGTCGAGGTGCCTAAAGTGGCAACCCAGACTTTTTTTCTGGTTGGTGGTGTAGAGCTTCCTGTAGCCGCATGGCGTTCGTACTTAAATATGGAACTAACCATTCCAATTTTCGCTGTCTCTTATACACATCTCCGAGCCCACGAGACC
+
>AAA>DA>A1AAGGG1F1FFBGFGHGGFGHHGHHHHHGEGFHGBFEAAAEEFGHGHFFHHHHHGFDFGFGG>EEHGEGGGFE0G?FBB1FDEHFGHGH11BFGB>BFEHHHHHHGGGGGGHGHHFHFHGFDGHFFHG??CGGHGGCC?EA
@M02034:409:000000000-BFKT7:1:1112:11942:16056 1:N:0:24
AAAGTCGAGGTGCCTAAAGTGGCAACCCAGACTGAGAAGATGGTTGGTGGTGTAGAGCTTCCTGTAGCCGCATGGCGTTCGTACTTAAATATGGAACTAACCATTCCAATTTTCGCTGTCTCTTATACACATCTCCGAGCCCACGAGAC
+
BBBBBFBBBBBAGGGGGGGGGGGHGHHGGHHGHHHH5GF3FGHHHGGFGCEFGGHHHHHHHHHHHBGHHGGGGGHGGGGGGECGHGGHHHDHHHHHHHHHHHHHHFHHHHHHHHGGGGGGHGHHEHHHGHGHHHHHGGGGGGHGGGGGG
@M02034:409:000000000-BFKT7:1:1112:14684:16058 1:N:0:24
AAAGTCGAGGTGCCTAAAGTGGCAACCCAGACTACTACGCATGTTGGTGGTGTAGAGCTTCCTGTAGCCGCATGGCGTTCGTACTTAAATATGGAACTAACCATTCCAATTTTCGCTGTCTCTTATACACATCTC
+
A?BB>FBABDBBGGGGGGGGFGFHHHGFGHHFG3F5DFE22BEBDFFBAFBFFGHHFGFHGGFGGGFDEFG>EEGHEGGGGGHEF4EFFHGFHHDFGHDFGGGFFFFF4FGHGHGGGGFHHGHHFHHFFHFHHHG
@M02034:409:000000000-BFKT7:1:1112:19941:16060 1:N:0:24
AAAGTCGAGGTGCCTAAAGTGGCAACCCAGACTAATAATAAGGTTGGTGGTGTAGAGCTTCCTGTAGCCGCATGGCGTTCGTACTTAAATATGGAACTAACCATTCCAATTTTCGCTGTCTCTTATACACATCTCCGAGCCCACGAGACC
+
BCCCAFCCCCCCGGGGGGGGGGGHHHHGGHHGHHHHHHHHGHHFGHGEFGEFGHHHHHHHHHHHHHHHHGGGGGHHGGGGGGHHHHHHHHHHHHHHHHHGHHHHHHGHHHHHHGGGGGGHHHHHHHHHGHFHHHHHGCGGGGHGGGGGGF
@M02034:409:000000000-BFKT7:1:1112:15395:16060 1:N:0:24
AAAGTCGAGGTGCCTAAAGTGGCAACCCAGACTAAGAGTAGTGTTG
+
A?AB>DA>D>AAFFGAFGGFEGFGHGFEBFFFHHFHFHH55DADDF
@M02034:409:000000000-BFKT7:1:1112:14480:16061 1:N:0:24
AAAGTCGAGGTGCCTAAAGTGGCAACCCAGACTAATAAGGAGGTTGGTGGTGTAGAGCTTCCTGTAGCCGCATGGCGTTCGTACTTAAATATGGAACTAACCATTCCAATTTTCGCTGTCTCTTATACACATCTCCGAGCCCACGAGACC
+
BCBCBFCCCCBCGGGGGGGGGGGHHHHGGHHGHFHHHHHHFGGGFHGEFGEGGHHFHEGHHHHHAGGEFGGEEEHGGEEGEEEFGGHFGHHHHG3DGHHHFHFGFHFFFFGHGGEFFFEFHEFGFGGHFFFGHHHFFC?FGEGEFC@AEF
@M02034:409:000000000-BFKT7:1:1112:22828:16061 1:N:0:24
AAAGTCGAGGTGCCTAAAGTGGCAACCCAGACTAATAAGCCGGTTGGTGGTGTAGAGCTTCCTGTAGCCGCATGGCGTTCGTACTTAAATATGGAACTAACCATTCCAATTTTCGCTGTCTCTTATACACATCTCCGAGCCCACGAGACC
+
ABBBBFA@DBAAGGGGGGGGGGGHGHHGGHHGHHHHHHHHHGGGGGGGEG1FGFHFHHHHHHHHHHHHHGGGFGHHGGGGFEGGHHHGHHGGHFHHHHHFHHHHGHGGHHGHHFGGGGGHHHHHHHFBFGBFFFGHGGGGGGHGGGGGFF
@M02034:409:000000000-BFKT7:1:1112:12117:16062 1:N:0:24
AAAGTCGAGGTGCCTAAAGTGGCAACCCAGACTGAGAAGTATGTTGGTGGTGTAGAGCTTCCTGTAGCCGCATGGCGTTCGTACTTAAATATGGAACTAACCATTCCAATTTTCGCTGTCTCTTATACACATCTCCGAGCCCACGAGACC
+
BCCCBFBCCCCAGGGGGGGGGGGHHHHGGHHGHHHHHHHFGGHHHHHGFGEFHHHHHHHHHHHHHHHHHGGGGGHHGGGGGGHHHHHHHHHHHHFFHGHHHHFHHHHGHHHHHHGGGGFHHHHHHGHHHHGHHHHGGGGGCGHGGGGGGF
@M02034:409:000000000-BFKT7:1:1112:18169:16073 1:N:0:24
AAAGTCGAGGTGCCTAAAGTGGCAACCCAGACTTAGTGTACTGTTGGTGGTGTAGAGCTTCCTGTAGCCGCATGGCGTTCGTACTTAAATATGGAACTAACCATTCCAATTTTCGCTGTCTCTTATACACATCTCCGAGCCCACGAGACC
+
ABABAFAABBABGGGGGGGGGGGFGGHGGHHGHHHGDGGHHHHHHGGAFEBFGHHHHHHHHHHHGGHHHFEEEGHHGGGGGGHHGHFFGHBGHHGHFHFGHHHGGHHFHHHHHHGGGGDFFFHHGHHHFGFHHHHFD?@FGGHGGGGDDF
@M02034:409:000000000-BFKT7:1:1112:4005:16093 1:N:0:24
AAAGTCGAGGTGCCTAAAGTGGCAACCCAGACTCCGCCTCCTGTTGGGGTTGTAGCAGTTCCTGTATCCGCATGGTGTTCGTACTTAAATATGGAACTAACCATTGCAATTTTCGCTGTCTCTTATACAATCTCCGAGCCCACGAGACC
+
BBBBBFAADBABGGGGGGGGFFGHHHHGGHHGHHHGGGG22BBGHFH?0EEFGGHB53DF5B5BF5DDFFGGFAG5BBEGF1BGE4BFHHHHHF3GHHHHCH3BG4BBFGHHHFGGGGEHHHHHHGGHFHHHHHFGGGGGGGFGGGFGG
@M02034:409:000000000-BFKT7:1:1112:11943:16098 1:N:0:24
AAAGTCGAGGTGCCTAAAGTGGCAACCCAGACTACTGAGGGTGCTGGGCTTGTAGCACTTGCTGTACCCGCATGGTGTTCGTAC
+
BAABBFBBBBAAGGGGGGGGGGFHHHHGGHHGHFHD3FGG22B2BG322BFAB5D553AB3D5BD555AAE0EE15B??FE12?
@M02034:409:000000000-BFKT7:1:1112:23065:16101 1:N:0:24
AAAGTCGAGGTGCCTAAAGTGGCAACCCAGACTTTTCGTGTTGTTGGTGGTGTAGAGCTTCCTGTAGCCGCATGGCGTTCGTACTTAAATATGGAACTAACCATTCCAATTTTCGCTGTCTCTTATACACATCTCCGAGCCCACGAGAC
+
AAAAAFBBBBAAGGGGGGGGGFGHHHHGGFFFFHHHFGFFCGFHHHHEGFEFHFHGHHHGHFHHHHHHHGGGGGHHGEGGG1BEEHHFHHDGHGFGHHGHHHGHHHHGFGHHH4EEGGEG4EFG3G3B32F2GFHBB/<BFGFGG/DGD
@M02034:409:000000000-BFKT7:1:1112:23319:16101 1:N:0:24
AAAGTCGAGGTGCCTAAAGTGGCAACCCAGACTCCGATGTCGGTTGGTGGTGTAGAGCTTCCTGTAGCCGCATGGCGTTCGTACTTAAATATGGAACTAACCATTCCAATTTTCGCTGTCTCTTAACACATCTCCGAGCCCACGAGACCA
+
CCCCCFBCCCBCGGGGGGGGGGGHHHHGGHHGHHFAA22ADGGG?0EE11EAA3F5A5BB5FFFG@55@>>0EE?1>?>EE>?F?FH3@FHDFD3?FFHHC03B??G4BFEHGE@EE//??DF?33BBFA@GFGHG<CCFCC/@/CA?C>
@M02034:409:000000000-BFKT7:1:1112:17634:16105 1:N:0:24
AAAGTCGAGGTGCCTAAAGTGGCAACCCAGACTTTCTTTGTGTTGGTGGTGTAGAGCTTCCTGTAGCCGCATGGCGTTCGTACTTAAATATGGAACTAACCATTCCAATTTTCGCTGTCTCTTATACACATCTCCGAGCCCACGAGACCA
+
BCBBCFBCCCBCGGGGGGGGGGGHGGHGGHHGHHHHHHHHGHHHHHEFGEFHFHHHGHHHHHHHHHHHGFGFEHGEEFGGEFHHHFGHHHHHHHHGHGHHHHHHHFHHHHHHHGGGGFGHHHHHHHFHGFHGHHHGCGGGGHGGGGGGGE
@M02034:409:000000000-BFKT7:1:1112:22739:16110 1:N:0:24
AAAGTCGAGGTGCCTAAAGTGGCAACCCAGACTAAGAATCAGGTTGGTGGTGTAGAGCTTCCTGTAGCCGCATGGCGTTCGTACTTAAATATGGAACTAACCATTCCAATTTTCGCTGTCTCTTATACACATCTCCGAGCCCACGAGACC
+
AABCAFBABDBCGGGGFGGGGGGHHHHGGHHGHHHHHHHHHHHGHGGEFGEGFHHHHHHHHHHHGHHGGGGGGGHHGGGGGGHHHHHHHHHHHFFFFHHHHHGFGGFFHHHHHHGGGGGGHGHHFHFHFGGHHHFFGGGGGGHGGFCADF
@M02034:409:000000000-BFKT7:1:1112:17364:16112 1:N:0:24
AAAGTCGAGGTGCCTAAAGTGGCAACCCAGACTGCGAGTAATGTTGGTGGTGTAGAGCTTCCTGTAGCCGCATGGCGTTCGTACTTAAATATGGAACTAACCATTCCAATTTTCGCTGTCTCTTATACACATCTCCGAGCCCACGAGACC
+
CCCCCFACCCCCGGGGGGGGGGGHHHHGGHHGHHHGGGGHHHHHHHHFGGEFHHHHHHHHHHHHHHHHHGGGGGHHGGGGGGGHHHHHHHHHHHGHHHHHHHHHHHHHHHHHHHGGGGGHHGHHHHHHHHGHHHHHGGGGGGHGGGGGGG
@M02034:409:000000000-BFKT7:1:1112:8662:16113 1:N:0:24
AAAGTCGAGGTGCCTAAAGTGGCAACCCAGACTTCGGGTAGTGTTGGTGTTGTAGCGCTTCCTGTAGCCGCATGGCGTTCGTACTTAAATATGGAACTAACCATTCCAATTTTCGCTGTCTCTTATACACATCTCCGAGCCCACGAGACC
+
AAABAFBBDDAAGGGGGGGGGGGHHHHGGHAFGHFGGGA2FGGHHHH111BBFHH50AFE1FBGG55FGGGFG?HFGEGGG?GHG4@BGH@GHGFFHH?GHHBGHFFFHHHHHHGGGGGHHHHHHHGHFHHHHHHHGGGGGGHGGGGGGF
@M02034:409:000000000-BFKT7:1:1112:17589:16114 1:N:0:24
AAAGTCGAGGTGCCTAAAGTGGCAACCCAGACTAATTATCAGGTTGGTGGTGTAGAGCTTCCTGTAGCCGCATGGCGTTCGTACTTAAATATGGAACTAACCATTCCAATTTTCGCTGTCTCTTATACACATCTCCGAGCCCACGAGACC
+
AABBAFBADDBCGGGGGGGGGGGHHGGEGHHGHHHHHHGHFGHFGGEAFEEFGHHFHFHHHHHHHHGGHGGEGGHGGGGGGEFHGGFFFHHHHHGHGHFHGFHBFGFHHHHHHHGGGGEGHGHHFHHHFFHHHHHHGCGGGGHGGGGGGE
@M02034:409:000000000-BFKT7:1:1112:27664:16117 1:N:0:24
AAAGTCGAGGTGCCTAAAGTGGCAACCCAGACTCATGAGTCTGTTGGTGGTGTAGAGCTTCCTGTAGCCGCATGGCGTTCGTACTTAAATATGGAACTAACCATTCCAATTTTCGCTGTCTCTTATACACATCTCCGAGCCCACGAGACC
+
BBBBAFAABBAACGGGGGGFGGGHFHHGGHHGHHHHHHHHHHHHHHHFFEEFGGHHHHHHHHHHFGFHGGGCGGHHGGGGGGHHHGHHEFFHHHHFGHGHHHFGHFFHHHHHHHGGGGGHHGHHEHFHFGHHHHFHD@?CFFHGGCCGGG
@M02034:409:000000000-BFKT7:1:1112:13333:16118 1:N:0:24
AAAGTCGAGGTGCCTAAAGTGGCAACCCAGACTCAGCAGGATGTTGGTGGTGTAGAGCTTCCTGTAGCCGCATGGCGTTCGTACTTAAATATGGAACTAACCATTCCAATTTTCGCTGTCTCTTATACACATCTCCGAGCCCACGAGACC
+
ABCCCFBBBD>AFFGGGGGGFFFHHHHCFHHGHHHHHHHHGHHHGGHFGGBBFGHBFHHHHHHGGHFHHGGGGGHHGGGGGFHHHHBGHH4BGHHHHH3BGHHGGHHHHHHHHHGGGGGHHHHHHHHHGHHHHHHHGGGGGGGGGGGGGG
@M02034:409:000000000-BFKT7:1:1112:13647:16120 1:N:0:24
AAAGTCGAGGTGCCTAAAGTGGCAACCCAGACTACTAATAATGTTGGTGTTGTAGCGCTTCCTGTAGC
+
BBBBBFBBBBABGGGFGGGFGGGHHHHGGHHGHHFG5AF55DGHG5B2AAEAB5F500AA1B55B555
@M02034:409:000000000-BFKT7:1:1112:28002:16133 1:N:0:24
AAAGTCGAGGTGCCTAAAGTGGCAACCCAGACTATTTATAGTGTTGAGGTTGTTGGAGTTGCTG
+
ABAAAFAAABABGGGGGGGDGGFGFFHFGHDDFF55F5D55BFH5F5B2BAAA2BB33AA5A35
@M02034:409:000000000-BFKT7:1:1112:11970:16135 1:N:0:24
AAAGTCGAGGTGCCTAAAGTGGCAACCCAGCCTGTTCTTGGTGTTGGGGTTGTAGCAGTTGCTGTGTCCGCATGGTGTTCGAACTTAAATATGGAACTAACCTTTCCAATTTTCGCTGTCTCTTATACACATCTCCGAGCCCACGAGACC
+
AAAAAFAADDAAGGGGGGGFG1B01BFEFHFGHHHHFH1FFAFGGHHCEEGEBFH221DD1D1AD02DAEEEG/B1BBEHG/BB/1BBFGHHH1B@FGHHFH1BB1B>FGGHHEEFGGEHHHHHFHHFFGHGHHHHGGGGBGHEGCCFFC
@M02034:409:000000000-BFKT7:1:1112:27656:16136 1:N:0:24
AAAGTCGAGGTGCCTAAAGTGGCAACCCAGACTCATGATTCGGTTGAGTTTGTAGTAGTTGCTTTGCCCTCATGGTGTTCGAA
+
BABBBFBBBBABGGGGGGGGGGGHHDHGGAGGHBEGG5F5DFGGGG3B5AFFF5F5555D5A35D35BA3B1B5B551BDE1?
@M02034:409:000000000-BFKT7:1:1112:28630:16138 1:N:0:24
AAAGTCGAGGTGCCTAAAGTGGCAACCCAGACTCCGTATCATGTTGTGGTGTAGAGCTTCCTGTAGCCGCATGGCGTTCGTACTTAAATATGGAACTAACCATTCCAATTTTCGCTGTCTCTTATACACATCTCCGAGCCCACGAGACCA
+
BABCAFBADDBCGGGGGGGGGGGHHHHGGGHGHHHGFHHHHHHGHGFEDFFFGG5GHHHHHHHHHHHHEA0EEHHFEGGGFGHHHHHHGGHHHHFHHFFFHHGHHDGHHHHHHEEFE?EHHHHHHHFHHHHHHHGF/CFCFHGF?DGGGH
@M02034:409:000000000-BFKT7:1:1112:27434:16144 1:N:0:24
AAAGTCGAGGTGCCTAAAGTGGCAACCCAGACTGGGGTTAAGGTTGGTGGTGTAGAGCTTCCTGTAGCCGCATGGCGTTCGTACTTAAATATGGAACTAACCATTCCAATTTTCGCTGTCTCTTATACACATCTCCGAGCCCACGAGACC
+
AABBADAADDACGGGGGGFGGGGHHHHGGHHGHH2BEBAGBFGBGGGEFGGGAGHHGHGGFG5FFFHHHFECEEGGGGGFGFHEGHFGFGHGHHGFGFFFFGFFFDGFHHHHHH@EEGEGFHHHFHFHDGFGGGBFC/<?DGGGGFCDDF
@M02034:409:000000000-BFKT7:1:1112:23486:16150 1:N:0:24
AAAGTCGAGGTGCCTAAAGTGGCAACCCAGACTCCGACGCATGTTGGTGGTGTAGAGCTTCCTGTAGCCGCATGGCGTTCGTACTTAAATATGGAACTAACCATTCCAATTTTCGCTGTCTCTTATACACATCTCCGAGCCCACGAGACC
+
CCCCCFCCCCCCGGGGGGGGGGGHHHHGGHGGCHEFEEGGGFFHHHEAFEGFFFGBFFFGFHHHFBDFFEE?EFFCEEEGGEEFGHHFFHHHHHB?GFHHFCFF3BGD?FFHG4EDC???FHHD3BDFFBGFGHHGG?@@@FGCCGGFFC
@M02034:409:000000000-BFKT7:1:1112:27996:16152 1:N:0:24
AAAGTCGAGGTGCCTAAAGTGGCAACCCAGACTATTTGTGGTGTGGAGCTTGCTGTAGTTGCATTGC
+
BCCCBFABCCCBGGGGGFGFGGGHHHHGFHGEHHHGA5B2BGGF2B3ABGH315BDA5555D3AAA5
@M02034:409:000000000-BFKT7:1:1112:19305:16160 1:N:0:24
AAAGTCGAGGTGCCTAAAGTGGCAACCCAGACTCTTACTACTGTTGGTGGTGTAGAGCTTCCTGTAGCCGCATGGCGTTCGTACTTAAATATGGAACTAACCATTCCAATTTTCGCTGTCTCTTATACACATCTCCGAGCCCACGAGACC
+
A?AAADAABAAAFGGGGGGFGGGFHHHGGHHGHHGHHHHHHHHGHHHEFGEFFHHGHFHHHHHHHHHHHGEEGGHHGGGGGGHHHHGGFGGGHHDHFHFHGHHFGGGHHHHHHGGGGGGFFHHHHHHGFFDHHHBFG/CFGEHGG/DGFC
@M02034:409:000000000-BFKT7:1:1112:16432:16162 1:N:0:24
AAAGTCGAGGTGCCTAAAGTGGCAACCCAGACTAAGAAGCCGGTTGGTGGTGTAGAGCTTCCTGTAGCCGCATGGCGTTCGTACTTAAATATGGAACTAACCATTCCAATTTTCGCTGTCTCTTATACACATCTCCGAGCCCACGAGACC
+
BBBBBFBBBBAAEGGGGGGGGCGHGHHGGHHGHHHHHHHHHGGGGGGGGGEFFGHGHHHHHHHGFFHHHGGGGGHHGEGGGFGHHHHHHHHHGHFGFFFFHGHHHHHHHHHHHHGGGGGFHGHHGHHHFHFHHHHHGGGGGGHGGDG?DA
@M02034:409:000000000-BFKT7:1:1112:22908:16167 1:N:0:24
AAAGTCGAGGTGCCTAAAGTAACCCAGACTAGGAATCATGTTGGTGGTGTAGAGCTTCCTGTAGCCGCATGGCGTTCGTACTTAAATATGGAACTAACCATTCCAATTTTCGCTGTCTCTTATACACATCTCCGAGCCCACGAGACCAG
+
BBBAAFBBDB>AGGGGGGGGGGHHHGHHGHHHHGHHHHHHHHHHEGGFGHHHFHHHHGHHHHGHHHGGGGFHHGGGGGGHHHHHH3FGHHFHHHHHFHHHHHHHHFGHHHFGGGGGHHHHHHFHFHFHHGGHHGGGCFGGGGGGGGGHG
@M02034:409:000000000-BFKT7:1:1112:22722:16169 1:N:0:24
AAAGTCGAGGTGCCTAAAGTGGCAACCCAGACTCTGTGTAGTGTTGGGGGTGTAGAGCTTCCTGTAGCCGCATG
+
CCCCBFCBBCCCGGGGGGGDGGGHHHHGGHHGHHH5BDFDF5FDAFBE20AAA3GD5AFA5@5BF5@5@EEEFG
@M02034:409:000000000-BFKT7:1:1112:10137:16171 1:N:0:24
AAAGTCGAGGTGCCTAAAGTGGCAACCCAGACTTCTGGACTGTTGGTGGTGCAGAGCTTCCTGTAGCCGCCTGGCGTTCGTACTTAAATATGGAACTAACCATTCC
+
AAAA>DAADAAAFGGBA1FGBGFHHGHFFGHGHH1GH1A0BBBDDF/A/BA1BD1ABE1B111B2DF1E/>EE/F@EE//EEAEBGF@FB221F11@B@B>>BGG>
@M02034:409:000000000-BFKT7:1:1112:19312:16177 1:N:0:24
AAAGTCGAGGTGCCTAAAGTGGCAACCCAGACTCTTACTACTGTTGGTGGTGTAGAGCTTCCTGTAGCCGCATGGCGTTCGTACTTAAATATGGAACTAACCATTCCAATTTTCGCTGTCTCTTATACACATCTCCGAGCCCACGAGACC
+
CCCCCFCCCCCBGGGGGGGGGGGHHHHGGHHGHHHGFHHAABGHHHHGGGFFGHHHHHHHHHHHHHHHHGGGGGHHGGGGGGHHHHHHHHHHHHHHGHHGHHHHHHHHHHHHHGGGGGGHHHHHFHHHHHFHHHHHGCGGGGHGGGGGGG
@M02034:409:000000000-BFKT7:1:1112:14018:16183 1:N:0:24
AAAGTCGAGGTGCCTAAAGTGGCAACCCAGACTTGGACTTTTGTTGGTGGTGTAGAGCTTCCTGTAGCCGCATGGCGTTCGTACTTAAATATGGAACTAACCATTCCAATTTTCGCTGTCTCTTATACACATCTCCGAGCCCACGAGACC
+
CBCCAFA>DDBCGGGGGGGGGGGHHHHGFHHGHHFG33BB5DFBGGGBFFAFGGHFHHHHFFHGHHFFHGEEEEFGGEGGGGHHFEDBBGHHHFGGFHF3FGHFFFGFDGHHHHFGGGGFHFHH4G4EFHFHHHFHCDFGFGAFFGG/EC
@M02034:409:000000000-BFKT7:1:1112:7762:16183 1:N:0:24
AAAGTCGAGGTTCCTAAAGTGGCAACCCAGACTGCGTTTTTTGTTGGTGGTGTAGAGCTTCC
+
>1AA1B>>A>>1BBBF11B3ABAFGABBBEGBBFGEEEA/AA/BBBB//EBABBEDFDBBFC
@M02034:409:000000000-BFKT7:1:1112:5465:16190 1:N:0:24
AAAGTCGAGGTGCCTAAAGTGGCAACCCAGACTCCGCCTCCTGTTTGTTTTGTAGCACTTCCTGTATCCGCATGGCGTTCGTAC
+
>3>3>B>>>A>ABFGGGGGGF4BBFFGAFH2FHHFEGGGG2B3FGA3FGHGFFFHF53BF3A5BF5BDGGFEE1F1EBEFG?FG
@M02034:409:000000000-BFKT7:1:1112:12900:16192 1:N:0:24
AAAGTCGAGGTGCCTAAAGTGGCAACCCAGACTAGGTCGGATGTTGGTGGTGTAGAGCTTCCTGTAGCCGCATGGCGTTCGTACTTAAATATGGAACTAACCATTCCAATTTTCGCTGTCTCTTATACACATCTCCGAGCCCACGAGACC
+
ABBAAFBBBBABGGGGGGGGGGGHHHHGGHHGHHHHHHGGGGGHHHHGGGEFFGHHHHHHHHHFGHHHHGGGGGHHGGGGGFHHHHHHHHFHHHGHFHHHHHHGHHGHHHHHHHGGGGGGHHHHHHHHFHHHGHHHG?GGGGHGGCFFGF
@M02034:409:000000000-BFKT7:1:1112:27802:16193 1:N:0:24
AAAGTCGAGGTGCCTAAAGTGGCAACCCAGACTAAGGAGGTGGTTGGTGGTGTTAGAGCTTCCTGTAGCCGCATGGCGTTCGTACTTAAATATGGAACTAACCATTCCAATTTTCGCTTCTCTTATACACATCTCCGAGCCCACGAGACC
+
BBCCCFCCCCAAGGGGGGGFFGGHHHHGGHHGHHHHHHHGEHGEFGGEGEEBBEHHEHHHHHHHHHHHGHGGGGGGGGGGGGEHHHHHHHHHHHHFFGGGFHHHHHHHHHGHHHHGGGHGGHHHHHHHFHGGHHGHGFGFFGHGGGGGGF
@M02034:409:000000000-BFKT7:1:1112:23711:16202 1:N:0:24
AAAGTCGAGGTGCCTAAAGTGGCAACCCAGACTCAGACGAAGGTTGGTGGTGTAGAGCTTCCTGTAGCCGCATGGCGTTCGTACTTAAATATGGAACTAACCATTCCAATTTTCGCTGTCTCTTATACACATCTCCGAGCCCACGAGACC
+
ABAABFBADBAAGGGGGFGGGDGHHHHGGHHFHHHHHHGGCEGHHHGGF?EBFGFHHHHGHFHFHHHGHGGGGGHHGGGGGFGFFHHHHHHGHHHHGHHBGHHHHFHFHHFHHHGCGGGHHGGHHHHHGHHHGFDHF?D?DGHGGCCDCF
@M02034:409:000000000-BFKT7:1:1112:7787:16206 1:N:0:24
AAAGTCGAGGTGCCTAAAGTGGCAACCCAGGCTGCGTTTGGTTTTGGGTTTGTAGCAGTTGCATTGTCCGCATAGTTTTCGAACTAAAATATGAAACTAACCTTTGCAATTTTCGCTGTCTCTTATACACATCTCCGAGCCCACGAGAC
+
AAAAAFA1A1>>FGGGGFFDBGFGHFGE0BAAFGFCEEFECHAFFF/BABEAFDGD21DD1D12D1BDD/>>E/B@2BB@E/0>B111B2BB222BBF@@@FBB>1>>BFGFBB/EA/EDEDG2>GFH2<GBGDF<E/<CBFHG??/??
@M02034:409:000000000-BFKT7:1:1112:21147:16225 1:N:0:24
AAAGTCGAGGTGCCTAAAGTGGCAACCCAGACTGGTGATAGGGTTG
+
CCCCCFBCCCCCGGGGGGGGGGGHHHHGGH2AB3AGH5555BFG2E
@M02034:409:000000000-BFKT7:1:1112:22354:16226 1:N:0:24
AAAGTCGAGGTGCCTAAAGTGGCAACCCAGACTCCGCCGCCGGTTGGTGGTGTAGAGCTTCCTGTAGCCGCATGGCGTTCGTACTTAAATATGGAACTAACCATTCCAATTTTCGCTGTCTCTTATACACATCTCCGAGCCCACGAGACC
+
CCCCCFCCCCABGGGGGGGGGGGHHHHGGHHGHHHG?EGGGGGGGFGGGGEFBGHGHHHHHHHHHGHHGGGGGGHHGFGFGEGHHHHHHHHHHHFHHHHHHHGHHGHHHHHHHHGGGGAHHHHHHHHHHHHHHHGHFCGGCGHGGGGGGE
@M02034:409:000000000-BFKT7:1:1112:3462:16228 1:N:0:24
AAAGTCGAGGTGCCTAAAGTGGCAACCCAGATTTTGTATGGGGTTGGTGGTGTAGAGGTTGCAGTGGCCGCATGG
+
>3AA>BA>>>>>FFEB4ABBAEEFGABBBBF3BDFFBADBFGGB22A11AEABAFAD2BB2B33B3B11>E>B>B
@M02034:409:000000000-BFKT7:1:1112:3480:16235 1:N:0:24
AAAGTCGAGGTGCCTAAAGTGGCAACCCAGACTTT
+
BBBBAFAABDAAGGGGCGG6DGCGFCFEFGHEBF5
@M02034:409:000000000-BFKT7:1:1112:9051:16239 1:N:0:24
AAAGTCGAGGTGCCTAAAGTGGCAACCCAGACTTAGAGCCGGTTGGTGGTGTAGAGCTTCCTGTAGCCGCCTGGCGTTCGTACTTAAATATGGAACTAACCATTCCAATTTTCGCTGTCTCTTATACACATCTCCGAGCCCACGAGACC
+
>3AA>BA>A>>>FFGFBG4GABBFGBBBBAFFBFFHDBBFAE2AAAAA1BAABFB55AGFGHHBBBD@B00?GFH/BECEE???BBBBBB4@BB3BBB33BBBFB4BBBG4G4EEDG?2FGGHFHFFHGFFHHHF/C@@D/?FCG@AEF
@M02034:409:000000000-BFKT7:1:1112:7719:16239 1:N:0:24
AAAGTCGAGGTGCCTAAAGTGGCAACCCAGACTTCGATTGCGGTTGGTGGTGTAGAGCTTCCTGTAGCCGCCTGGCGTTCGTCCTTAAATATG
+
>?AA>BA>D1>1BFGB11BABFFHHEEE0ABAFG1B02D01BE/AAA/AEE/ABAFGBGHGCF1BADFEEE/?>F0/?EGCA/??B@11BF2B
@M02034:409:000000000-BFKT7:1:1112:12998:16244 1:N:0:24
AAAGTCGAGGTGCCTAAAGTGGCAACCCAGACTCATCGGCGTGTTGGGGGTGTAGAGCTTCCTGTAGCCGCATGGTGTTCGTACTTAAATATGGAACTAACCTTTCCAATTTTCGCTGTCTCTTATACACATCTCCGAGCCCACGAGACC
+
BBCCBDAABCBCGGGGGGGGGGGHHHHGGHHGHHHHFHC22AEEFGG0E0E>>EGE55BB3B33B4B4@EE/EEF331?FF/2??4F??GGEGD33GHFH3F3DB3DDGHHHHFGGG?<FBBDG2G2@GG2FHFHHG@CCFGHGC-ADGE
@M02034:409:000000000-BFKT7:1:1112:13882:16250 1:N:0:24
AAAGTCGAGGTGCCTAAAGTGGCAACCCAGACTGGTTTTTGTGTTGGTGGTGTAGAGCTTCCTGTAGCCGCATGGCGTTC
+
CCCCBFBCCCCCGGGGGGGGGGGHHHHGGHHGHH2GFFFGGHHHH2FECGEAA3FDF5DEFFEGAEF53AE0EEFFFE/F
@M02034:409:000000000-BFKT7:1:1112:9062:16253 1:N:0:24
AAAGTCGAGGTGCCTAAAGTGGCAACCCAGACTTAGCGCCGGTTGGT
+
A1AAAFA>>>>>BBGGGGGG1BBB1BFBFGBFHHHH1EEG/AEBE/A
@M02034:409:000000000-BFKT7:1:1112:27204:16257 1:N:0:24
AAAGTCGAGGTGCCTAAAGTGGCAACCCAGACTCCGACTGATGTTGGTGGTGTAGAGCTTCCTGTAGCCGCATGGCGTTCGTACTTAAATATGGAACTAACCATTCCAATTTTCGCTGTCTCTTATACACATCTCCGAGCCCACGAGACC
+
AABBBFBBDBAAGGGGGGGGGGGHHHHGGHHGHHHGGGGGHHHHHHHGFGABFGGHHHHHHHHFGHHHHGGGGGHHGFGGGEGGHHHGHHHHHFFGGHHHGFFHFHHHHHHHHGGGGGGHHGHHHHHHGHGHGHHGGCFGGGHGGGGGGE
@M02034:409:000000000-BFKT7:1:1112:26797:16259 1:N:0:24
AAAGTCGAGGTGCCTAAAGTGGCAACCCAGACTTATAAGCAGGTTGGTGGTGTAGAGCTTCCTGTAGCCGCATGGCGTTCGTACTTAAATATGGAACTAACCATTCCAATTTTCGCTGTCTCTTATACACATCTCCGAGCCCACGAGACC
+
BCCBCFBA@D>AGGGGGGGGGGGHHHHGGHHGHHHHHHHHHHHHHHGGGGBFFFHHGGHHHHHGFFHGGEEGGGHGEEEGGEHHHHHGHHGHEGDFGHGHFHBGHHFHHHHHHHGGGGFFHHHHHHHHHFFGHHHFE@?>DFGGGGGGGE
@M02034:409:000000000-BFKT7:1:1112:7645:16259 1:N:0:24
AAAGTCGAGGTGCCTAAAGTGGCAACCCAGACTGAGCA
+
CDCDCFCCBBCCGGGGGGGGGGGHHHHGGHHGHHHHCG
@M02034:409:000000000-BFKT7:1:1112:12935:16262 1:N:0:24
AAAGTCGAGGTGCCTAAAGTGGCAACCCAGACTTAGACTTAGGTTGGTGGTGTAGAGCTTCCTGTAGCCGCATGGCGTTCGTACTTAAATATGGAACTAACCATTCCAATTTTCGCTGTCTCTTATACACATCTCCGAGCCCACGAGACC
+
ABABBFABBBBBGGGGGGGGGGGGFHHGGHHGHHHH5FGDD5GFGHG2F2EBBFG55AFGBGBGGFFGHEGGGEHEF?EFFAFGG44FHHDHHFDFHHHHGH3GHHHHHHHHHHGGGGEFHHHHHHHDGHHHHHHHGGGGCFHGGGGGGF
@M02034:409:000000000-BFKT7:1:1112:19734:16271 1:N:0:24
AAAGTCGAGGTGCCTAAAGTGGCAACCCAGACTCAGAATAAGGTTGGTGGTGTAGAGCTTCCTGTAGCCGCATGGCGTTCGTACTTAAATATGGAACTAACCATTCCAATTTTCGCTGTCTCTTATACACATCTCCGAGCCCACGAGACC
+
ABBABFBABBABGGGGGGGGGGGHHHHGGHHGHGHHHHHHGHHHHHGGGGAFGHHHHGHHHHHFHHHHHGGGGGHHGEGGGEGEHHHGHHGHHHFFFHGHHGFHHHGGHHHHHGGGGGEFHGHHHHHHFCGHHHHFGCCCGGHGCCGGGG
@M02034:409:000000000-BFKT7:1:1112:22699:16274 1:N:0:24
AAAGTCGAGGTGCCTAAAGTGGCAACCCAGACTCAGACGAAGGTTGGTGGTGTAGAGCTTCCTGTAGCCGCATGGCGTTCGTACTTAAATATGGAACTAACCATTCCAATTTTCGCTGTCTCTTATACACATCTCCGAGCCCACGAGACC
+
BABCBFCCCCCCGGGGGGGGGGGHHHHGGHHGHHHHHHGGFEGFHHGEFGEFGHHHHHHHHHHHHHHHHGGGGGHHGGGGGFHHHHHHHHHHHHHHHHHGHHHHHHHFHHHHHFFGGGGHHHHHHHH?DGGHHHHHGGGGGGGGGGGGGG
@M02034:409:000000000-BFKT7:1:1112:4550:16278 1:N:0:24
AAAGTCGAGGTGCCTAAAGTGGCAACCCAGACTTGGTTTTCTGTTGGTGGTGTAGAGCTTCCTGTAGCCGCATGGCGTTCGTACTTAAATATGGAACTAACCATTCCAATTTTCGCTGTCTCTTATACACATCTCCGAGCCCACGAGACC
+
>3>AAF?ADA>AFFGGGGGGGFFGHHHGGHGGHHHHHHH2D5DGG3FGFGGFGHH55DGHHHHFGG5FHGEFFGHGGGGGGGHHGH4@FG4FGHFHFHGFGHHBGHHFHHHHHHGGGGGGHHHHHHHGFGHHHGFHGGGGGGHGGGGGGF
@M02034:409:000000000-BFKT7:1:1112:24293:16285 1:N:0:24
AAAGTCGAGGTGCCTAAAGTGGCAACCCAGACTGAGTATAAGGTTGGTGGTGTAGAGCTTCCTGTAGCCGCATGGCGTTCGTACTTAAATATGGAACTAACCATTCCAATTTTCGCTGTCTCTTATACACATCTCCGAGCCCACGAGACC
+
AABBBFAADBAAFGGGGGGGGGGHGHHGGHHGHHHHFHHHHHHGHHGFGGAFFHHHHHHHHHHFHGHHHGGGGGHHGGGGEFGHHHHHHHHHHHGHGHHFGHHHHHHHHHHHHHGGGGGGHHHHHHHHGGFGFHHHGCGGGGHGGFGFGG
@M02034:409:000000000-BFKT7:1:1112:26330:16288 1:N:0:24
AAAGTCGAGGTGCCTAAAGTGGCAACCCAGACTGCGAAGACGGTTGGTGGTGTAGAGCTTCCTGTAGCCGCATGGCGTTCGTACTTAAATATGGAACTAACCATTCCAATTTTCGCTGTCTCTTATACACATCTCCGAGCCCACGAGACC
+
ABCBBFBBBCCBGGGGGGGGGGGHHHHGGHHGHHHGGGGGHGGGGGGGGGGFHHHBDFHHFHHHHHHHHGGGEFHHGGGGGGGHHH4GHHHHHFGBFHGFFHHGHHHFEGHHHHGGGGGHHGHHFHHHFHHHHHHHGGCGGGHECCGGGG
@M02034:409:000000000-BFKT7:1:1112:14473:16289 1:N:0:24
AAAGTCGAGGTGCCTAAAGTGGCAACCCAGACTGGGGTGGTGGTTGGTGGTGTAAGAGCTTCCTGTAGCCGCATGGCGTTCGTACTTAAATATGGAACTAACCATTCCAATTTTCGCTGTCTCTTATACACATCTCCGAGCCCACGAGAC
+
BBBBBFBADDAABFGGGGGGGGGHHHHGGHFFHHHHGEEGGGGGGGGGGGEBFGHHBGHHHHHHHHHHGHEEGGGGGGGGGGGHHHHGHHHHHHHGFFGFGHHHHHHHHHHHHHHGGGGGHHHHHGHHHFHHHHHHHGGGGGGHGGGGGD
@M02034:409:000000000-BFKT7:1:1112:26348:16292 1:N:0:24
AAAGTCGAGGTGCCTAAAGTGGCAACCCAGACTGCGAAGACGGTTGGTGGTGTAGAGCTTCCTGTAGCCGCATGGCGTTCGTACTTACATATGGATCTAACCATTCCAATTTTCGCTGTCTCTTATACACATCTCCGAGCCCACGAGACC
+
BCCCBFBADBCBGGGGGGGGGGGHHHHGGHHGHHHGG?FEGEGGFEFECEEFA3F5DF3EDGG5FFF@D?E>EE11E>EF1E2??GH33BG4FG33BFFH30?B3BF4?BEHF4<EFA<F3DFD3B3BF<2@GGHBG//<<<GGC/-EFC
@M02034:409:000000000-BFKT7:1:1112:12785:16305 1:N:0:24
AAAGTCGAGGTGCCTAAAGTGGCAACCCAGACTACGGAGTTGGTTGGTGGTGTAGAGCTTCCTGTAGCCGCATGGCGTTCGTACTTAAATATGGAACTAACCATTCCAATTTTCGCTGTCTCTAACACATCTCCGAG
+
CCCCCFBBBCAAGGGGGGGGGGGHHHHGGHHGH33AB2A23DFEGGGDGGGFHHHHHHHGHHHHHGHHFGGEFGHFGFGGGGHFHHHHHFDDGF3EFHHHFHFHHHHHHHHHHGEGFFEHHHHB?2FGHB2GHB//B
@M02034:409:000000000-BFKT7:1:1112:26325:16308 1:N:0:24
AAAGTCGAGGTGCCTAAAGTGGCAACCCAGACTGCGAAGACGGTTGGTGGTGTAGAGCTTCCTGTAGCCGCATGGCGTTCGTACTTAAATATGGAACTAACCATTCCAATTTTCGCTGTCTCTTATACACATCTCCGAGCCCACGAGACC
+
>>AAAFAA3AAAGGGGGGGGGGFHHHHGGGHGHHFD2E2ABEEEF0EFGFEBAGHBFHFHHHHHGHFGHGG?FGHHGEEFGEBGHHHGHH4GHB3GHEFFHGGHEHHH4GFHHHEGGGGGHHHHHGGFGGBFFHHFGCGGGGHGGGGGGE
@M02034:409:000000000-BFKT7:1:1112:28236:16313 1:N:0:24
AAAGTCGAGGTGCCTAAAGTGGCAACCCAGATTAGT
+
AAAB>DAADDBCGGGGAGGGEGGHHGHGGHG3F535
@M02034:409:000000000-BFKT7:1:1112:28208:16317 1:N:0:24
AAAGTCGAGGTGCCTAAAGTGGCAACCCAGACTGGGCAGAGGGTTGGTGGTGTAGAGCTTCCTGTAGCCGCATGGCGTTCGTACTTAAATATGGAACTAACCATTCCAATTTTCGCTGTCTCTTATACACATCTCCGAGCCCACGAGACC
+
AAABABBBBDBAGGGGGFGGGGGHGHHGGHHGH32B2BE22FEEGGCAFEFFHHHGGGHHHHHHHHHHFEEFGGHGGDGGGGHHHHFBGG4FH3?FGHDGHFFHHGBHHHHFHHEFGEDHHHFHGHFHGHHBGHGFGC/>CGHGCCCGGF
@M02034:409:000000000-BFKT7:1:1112:25624:16320 1:N:0:24
AAAGTCGAGGTGCCTAAAGTGGCAACCCAGACTCCTCAGCTTGTTGGTGGTGTAGAGCTTCCTGTAGCCGCATGGCGTTCGTACTTAAATATGGAACTAACCATTCCAATTTTCGCTGTCTCTTATACACATCTCCGAGCCCACGAGACC
+
ACCCCFCBBCAAGGGGGGGGGGGHHHHGGHHGHHHHHHHHHHHHHHGGGGGFGHHGHHHHHHHHHHHHHGGGGGHHGFGGGGHHHHHHHHHHHGHHGHHHHHHHHHHHHHHHHHGGGGGGHHHHHHGEGHFHHHHEFCGGGGHGGGGGGG
@M02034:409:000000000-BFKT7:1:1112:19198:16332 1:N:0:24
AAAGTCGAGGTGCCTAAAGTGGCAACCCAGACTACTGATCAAGTGAGGTGCCTAAAGTGGCAACCCAGACTAGGAAGCCGGTTGGTGGTGTAGAGCTTCCTGTAGCCGCATGGCGTTCGTACTTAAATATGGAACTAACCATTCCAATTT
+
CCCCBFABBCBBGGGGGGGGGGGHHHHGGHHGHHHHHHHHHGHHHHGHHHGHHHGGHGHGFHGHHGGHHGHHHHFHHHGEGFGGGGFF?FGHFFFGHHHGFGFGFHHGGGGGHHGGGGGDHEHHFFGFHHHHHGHHFHFGHHHHGHHHHH
@M02034:409:000000000-BFKT7:1:1112:29110:16336 1:N:0:24
AAAGTCGAGGTGCCTAAAGTGGCAACCCAGACTAGTAATGAGGTTGGTGGTGTAGAGCTTCCTGTAGCCGCATGGCGTTCGTACTTAAATATGGAACTAACCATTCCAATTTTCGCTGTCTCTTATACACATCTCCGAGCCCACGAGACC
+
ABBCBFBCCCCCGGGGGGGGGGGHHHHGGHHGHHHHHHHHFFHHHHGGGGGFGGHGHHHHHHHHGGHHHGGGEGGHGGGGGGHGHHFHHHEHGHFFGHGFFGGHHGHHHHHHHHGGGGGFHHHHHHHHGGDFGFHHGGGGCGFGGFGGGG
@M02034:409:000000000-BFKT7:1:1112:16642:16350 1:N:0:24
AAAGTCGAGGTGCCTAAAGTGGCAACCCAGACTAAGAAGGATGTTGGTGGTGTAGAGCTTCCTGTAGCCGCATGGCGTTCGTACTTAAATATGGAACTAACCATTCCAATTTTCGCTGTCTCTTATACACATCTCCGAGCCCACGAGACC
+
BBBBBFBAADAAGGGGGGGGGGGHHHHGGHHGHHHHHHHHHHHHHHHGGGEBGHHAFHHHHHHHHHFHHGGGGGHHGGGGGFGHHHEFHHHHHHHHGHGCGGGHHHHGGHHHHEGGGGFHHHHHHHHHGHHHHHHHGGGGGGHGGFCGGC
@M02034:409:000000000-BFKT7:1:1112:10445:16353 1:N:0:24
AAAGTCGAGGTGCCTAAAGTGGCAACCCAGACTGAGTAGCTGGTTGGTGGTGTAGAGCTTCCTGTAGCCGCATGGCGTTCGTACTTAAATATGGAACTAACCATTCCAATTTTCGCTGTCTCTT
+
A?ABAFB3A>AAGGGGF4GGFGGGHGFFGFG2GCFGFDD5GFFBFE2BAEBAB3F5E5AB5FFGGEAAAAA0B1BB>BEA?>21B4@BBBF@F333FC@@?0BB3BF44F?GB4><EE<F??FF
@M02034:409:000000000-BFKT7:1:1112:3718:16358 1:N:0:24
AAAGTCGAGGTGCCTAAAGTGGCAACCCAGACTAAGAATGCTGTTGGTGGTGTAGAGCTTCCTGTAGCCGCATGGCGTTCGTACTTAAATATGGAACTAACCATTCCAATTTTCGCTGTCTCTTATACACATCTCCGAGCCCACGAGACC
+
AAABAFBADAAAGGGGGGGGGGFHHHHGGHHGHBHG3BGBFHHFHHFBFEEFHHHHHHHHHHHHHHHHHGGGGGHHGDGGGGHHHFFHFHHHGHHHGHBFFHHGHHGHGHHHHHEEGCAGHFHHHHBH?FGHGGGGFGCFGGHGGDGGGE
@M02034:409:000000000-BFKT7:1:1112:10455:16367 1:N:0:24
AAAGTCGAGGTGCCTAAAGTGGCAACCCAGACTGAGTAGCTGGTTGGTGGTGTAGCGCTTCCTGTAGCCGCATGGCGTTCGTACTTAAATATGGAACTAACCATTCCAATTTTCGCTGTCTCTTATACACATCTCCGAGCCCACGAGACC
+
AAAAAFAA@DAAGGGGGGGG1GFHHHHGGHHGHHHHFHHGHHFHH?EEGCEBFFH2/AFEFHHHHF2FFGGGGGHHGFGGGFHHHH2GHH2FGGGFFH1FFHFHHFHGHHHHHHGGGGEFHHHHGHHFGHHHHHHHCCCGGGHGGCGGGE
@M02034:409:000000000-BFKT7:1:1112:11006:16388 1:N:0:24
AAAGTCGAGGTGCCTAAAGTGGCAACCCAGACTCCGCCTTCTGTTGGTGGTGTAGAGCTTCCTGTAGCCGCATGGCGTTCGTACTTAAATATGGAACTAACCATTCCAATTTTCGCTGTCTCTTATAAACATCTCCGAGCCCACGAGACC
+
BCCCCFCCCCABFFGGGGGGGGGHHHHGGHGGHHHGGGGGHHHHHHHEFGEFGHHAFHHHHHHFGHHHHGEGFGHHGFGGGGHHHHBHHH4GGHDGHHFFHCGGHHHHHHHHHHGGGGGFHHHHHHHHFGHHHHHHGGGGGEHGG/CEDF
@M02034:409:000000000-BFKT7:1:1112:16500:16399 1:N:0:24
AAAGTCGAGGTGCCTAAAGTGGCAACCCAGACTCCTCCTGATGTTGGTGGTGTAGAGCTTCCTGTAGCCGCATGGCGTTCGTACTTAAATATGGAACTAACCATTCCAATTTTCGCTGTCTCTTATACACATCTCCGAGCCCACGAGACC
+
BBBBBFBBDBAAGGGGGGGGGGGHHHHGGHHGHHHHHHHHHHHHHHHGGGEFGFHGHHHHHHHHHHHGHGGGGGHHGFGGGGHHHHHHHHHHHHHHGHFHHHHHHHGHFHHHHHGGGGFFHHHHHHGHHHGHHHHHGGGGGGHGGGGGGG
@M02034:409:000000000-BFKT7:1:1112:18833:16402 1:N:0:24
AAAGTCGAGGTGCCTAAAGTGGCAACCCAGACTTCGGATTTGGTTGGTGGTGTAGAGCTTCCTGTAGCCGCATGGCGTTCGTACTTAAATATGGAACTAACCATTCCAATTTTCGCTGTCTCTTATACACATCTCCGAGCCCACGAGACC
+
CCCCCFBCCCBBGGGGGGGGGGGHHHHGGHHGHHHGGEGGHHHGGFFEFEGFGHHGFFHHGHHHHEHHHGGGGGHFGFGGGGFHHHHHHHGHHHFGHHHHGHBGHHFFHHHHHHGGGGFHHHHHHGHHGGHHHFGFGCGGGGEGGGGFGF
@M02034:409:000000000-BFKT7:1:1112:14491:16404 1:N:0:24
AAAGTCGAGGTGCCTAAAGTGGCAACCCAGACTGGGTGGTGGGTTGGTGGTGTAGAGCTTCCTGTAGCCGCATGGCGTTCGTACTTAAATATGGAACTAACCATTCCAATTTTCGCTGTCTCTTATACACATCTCCGAGCCCACGAGACC
+
CCCCCFCCDDAAGGGGGGGGGGGHHHHGGHEFHHHHAAE2BEFGFGGGGGEBGHHFGHHHHHHFHHHHHGGGGGHHGEGGGFGHHHGHGHBHHEGHHHHHHHHHHHHHHHHHHHGGGGGFHGHHHHHFHHHGHFHHGFGGGECGGGGDFA
@M02034:409:000000000-BFKT7:1:1112:18210:16405 1:N:0:24
AAAGTCGAGGTGCCTAAAGTGGCAACCCAGACTTCGTGTCATGTTGGTGGTGTAGAGCTTCCTGTAGCCGCATGGCGTTCGTACTTAAATATGGAACTAACCATTCCAATTTTCGCTGTCTCTTATACACATCTCCGAGCCCACGAGACC
+
CCCCCFCBDBABGGGGGGGGGGGHHHHGGHHGHHHGHGHHHHHHHHHGGGFFGHHGGHHHHHHHHHHHHGGGGGHHGFGGGGHHHHHHHHHHHHHHGFHHHHGHHHHGHHHHHFGGGGGGHGHHHHHHFHGHHHHGGGGGGGHFCDGGFF
@M02034:409:000000000-BFKT7:1:1112:15624:16408 1:N:0:24
AAAGTCGAGGTGCCTAAAGTGGCAACCCAGACTAATCAGGCGGTTGGTGGTGTAGAGCTTCCTGTAGCCGCATGGCGTTCGTACTTAAATATGGAACTAACCATTCCAATTTTCGCTGTCTCTTATACACATCTCCGAGCCCACGAGACC
+
ABBBAFBBBBBBGGGGGGGGGGGHHHHGGHHFHHCHHBGHFGGGGGGEFGEFGFGHHHHHHHHHHHGHHGGEFGHGGEGGGGHGHHHHGHHHHHHHHHFHGHGHHFFFHHGHH4CFGFGHHHHHHHFFFBFHHHHGGFCGGGHGGGGGGF
@M02034:409:000000000-BFKT7:1:1112:26227:16420 1:N:0:24
AAAGTCGAGGTGCCTAAAGTGGCAACCCAGACTTGTGTTACTGTTGGTGGTGTAGAGCTTCCTGTAGCCGCATGGCGTTCGTACTTAAATATGGAACTAACCATTCCAATTTTCGCTGTCTCTTATACACATCTCCGAGCCCACGAGACC
+
BBBBBFABBBBBGGGGGGGGGGGHHHHGGHHGG53A32A555DGGHEEC2EFFGHA55FG5GHFGFEFHGGGGGHFGEGGGGGHGHFHHHHHHBFFFHHHGFFHHFHHEGHHHHFGGGGHHHHHGHHHHHDHFGFB//BCGGHGCCGGG<
@M02034:409:000000000-BFKT7:1:1112:24521:16421 1:N:0:24
AAAGTCGAGGTGCCTAAAGTGGCAACCCAGACTCGGAAGCATGTTGGTGGTGTAGAGCTTCCTGTAGCCGCATGGCGTTCGTACTTAAATATGGAACTAACCATTCCAATTTTCGCTGTCTCTTATACACATCTCCGAGCCCACGAGACC
+
BCCCCFCCCCCBFGGGGGGGGGGHHHHGGHHGHHGGGFGHGHHHHHHEFGEFFDHFHHHHHHGGGHFFGGGGGGHGGEGGGEGHHGHHHHGHHHFHGHHGHHGHBGGFGHHHHHGGGGFFBHHHFHHHFFHHHHFGGGGGGGHGFGCGGF
@M02034:409:000000000-BFKT7:1:1112:25003:16421 1:N:0:24
AAAGTCGAGGTGCCTAAAGTGGCAACCCAGACTGGGGGTGGGGTTGGTGGTGTAGAGCTTCCTGTAGCCGCATGGCGTTCGTACTTAAATATGGAACTAACCATTCCAATTTTCGCTGTCTCTTATACACATCTCCGAGCCCACGAGACC
+
BBBBBFBBBBBBGGGGGGGGGGGHHHHGGHHGFHHHGGEGGGGGGGGGGGGFHHHGHHHHHHHHHHHHHGGGGGHGGGGGGGGHHHHGHHGHHHHGGHHHHHHHHHGHHHHHHHGGGGGHHHHHFHHHBFHHHHHFGCGGGGHGGGGGGG
@M02034:409:000000000-BFKT7:1:1112:28160:16427 1:N:0:24
AAAGTCGAGGTGCCTAAAGTGGCAACCCAGACTGGGTTTAGTGTTGGTGGTGTAGAGCTTCCTGTAGCCGCATGGCGTTCGTACTTAAATATGGAGCTAACCATTCCAATTTTCGCTGTCTCTTATACACATCTCCGAGCCCACGAGACC
+
BBBBBFBADD>ABGGGGGFBAFFHFHHGGHHFHGHHFFGGHGGGHHGEFGGFCDFF5DGHFGHFG5DFHGEGGGFGGFGGEFGHHHHGFHFHGHGGBGB4?F3BGEB?GHHHHHGCGFEFGHHGFFBFFGFGCG3FC/<<<FEFD?FGDF
@M02034:409:000000000-BFKT7:1:1112:17967:16434 1:N:0:24
AAAGTCGAGGTGCCTAAAGTGGCAACCCAGACT
+
B@BBBFAADDAAFGGFGGFAGCGHHHHGGHGGF
@M02034:409:000000000-BFKT7:1:1112:3662:16446 1:N:0:24
AAATTCTATGTGCCTAAAGTTGCACCCCAGCCTCAGCTGAAGTTTTGTGTTGTAGTGCTTCCTGTATCCGCATGGCGTTCGT
+
>AA1>B3BDFBFGGGGGGGGBFG11BE0BEFGHFCEFFGH112DBABF00BAA1F2B1A11BFEAA22DEF/E/A0AA/>?E
@M02034:409:000000000-BFKT7:1:1112:24625:16464 1:N:0:24
AAAGTCGAGGTGCCTAAAGTGGCAACCCAGACTCCGCAGCTGGTTGGTGGTGTAGAGCTTCCTGTAGCCGCATGGCGTTCGTACTTAAATATGGAATAACCATTCCAATTTTCGCTGTCTCTTATACACATCTCCGAGCCCACGAGACCA
+
BCCDBFBBCCBCGGGGGGGGGGGHHHHGGHHGHHHGGGGGHHHGHGGAFGEFGHHGHHHHHHHHHHHHHGGFGGHFGEGGGEGHHHHHHHHBHHFHHHFHGFGHHGFHHHHHFGGGGEHHHHHHHGFHHFGGFGGGCGGGEHGGCGGGGF
@M02034:409:000000000-BFKT7:1:1112:29528:16486 1:N:0:24
CAAGTCGAGGTGCCTAAAGTGGCAACCCAGACTTTTCTGCCTGTTGGTGGTGTAGAGCTTCCTGTAGCCGCATGGCGTTCGTACTTAAATATGGAACTAACCATTCCAATTTTCGCTGTCTCTTATACACATCTCCGAGCCCACGAGACC
+
AAAAAFAA1A>AGGGG1GFF1BFGB0FEFHHFHF11D1F1AGDGGAGEFE/BFGG2GFGHHFHHHHHHHGGGGGHHGEGGGEGHHHBDHH2FGHGHFHGHHGHHEHHGHHHHHHEGGGGHHHHHHHGHGFFHGHHGG@CCCFHGGCCCCF
@M02034:409:000000000-BFKT7:1:1112:8903:16503 1:N:0:24
AAAGTCGAGGTGCCTAAAGTGGCAACCCAGACTGGGGGTTATGTTGGGCTTGTAGCAGTTGCAGTGCC
+
CCCCCFCBDBAAGGGGGGGGGGGFHHHGGHAFHH22A2AEAFGH5D101FG015D553A55D33B355
@M02034:409:000000000-BFKT7:1:1112:22714:16505 1:N:0:24
AAAGTCGAGGTGCCTAAAGTGGCAACCCAGACTAAGATTATTGTTGGTGGTGTAGAGCTTCCTGTAGCCGCATGGCGTTCGTACTTAAATATGGAACTAACCATTCCAATTTTCGCTGTCTCTTATACACATCTCCGAGCCCACGAGACC
+
ABBBAFBBDBAAGGGGFGGGGGGHGHHGGHHGHHGCA5DG55FGHHHEFGEFGHHHHHHHHHHHHHHHHGGGGGHHGFGGGGFHHHHGHHHHHHGHHHHGHHHHHHGHHHHHHFFGGGFGHFHHHHHHHGHHHHHGGGGGGGGGGGGGGF
@M02034:409:000000000-BFKT7:1:1112:18528:16507 1:N:0:24
AAAGTCGAGGTGCCTAAAGTGGCAACCCAGACTAAGGATGATGTTGGTGGTGTAGAGCTTCCTGTAGCCGCATGGCGTTCGTACTTAAATATGGAACTAACCATTCCAATTTTCGCTGTCTCTTATACACATCTCCGAGCCCACGAGACC
+
CCCCCFCCCCBBGGGGGGGGGGGHHHHGGHHGHHHHHHHHHHHHHHHGGGEFGHHHHHHHHHHHHHHHHGGGGGHHGGGGGGHHHHHHHHHHHGHHHHHHHHHHHHHGHHHHHHGGGFGGHHHHHHHHHHFHHHHHGGGGGGHGGGGDGE
@M02034:409:000000000-BFKT7:1:1112:5731:16511 1:N:0:24
AAAGTCGAGGTGCCTAAAGTGGCAACCCAGACTTAGAATTTTGTTGGTGGTGTAGAGCTTCCTGTAGCCGCATGGCGTTCGTACTTAAATATGGAACTAACCATTCCAATTTTCGCTGTCTCTTATACACATCTCCGAGCCCACGAGACC
+
BBBCBF@ABBBBCFG5FGGFFGGHHHHGGHHGHHHH5GH55DFFGGFEFGEFGGHGHHHHHHHHFHHGHGFGGGHHGFFGGGGHHHGHEG@GHFGHGGGGFFHHHHHHHHHHHHGGGGGHHHHHHHDH4FGHFGGFGDFCCFHGGCDAEG
@M02034:409:000000000-BFKT7:1:1112:21878:16525 1:N:0:24
AAAGTCGAGGTGCCTAAAGTGGCAACCCAGACTACGAAGCAGGTTGGTGGTGTAGAGCTTCCTGTAGCCGCATGGCGTTCGTACTTAAATATGGAACTAACCATTCCAATTTTCGCTGTCTCTTATACACATCTCCGAGCCCACGAGACC
+
CBCCCFCCBD>AGGGGGGGGGGGHHHHGGHHGHHHGGHGGHHHHHHGGFGFFGFHHHHHHHHHHHHHFHGGGGGGCFEEGGEFFHHHHHGHHHHGHHHGHCGHHHHHFHHHHHHGGGGEHHHHHHHHHHHHHHHHHGGGCGGHGGCGGGF
@M02034:409:000000000-BFKT7:1:1112:28102:16541 1:N:0:24
AAAGTCGAGGTGCCTAAAGTGGCAACCCAGACTAATTCTGCGGTTGGTGGTGTAGAGCTTCCTGTAGCCGCATGGCGTTCGTACTTAAATATGGAACTAACCATTCCAATTTTCGCTGTCTCTTAACACATCTCCGAGCCCACGAGACCA
+
AABBBFBBBBAAFGGGGGGGFGGHHHHGGHHGHHGHHHHGHGGGGGGGGGEBFHHFHHHHHHHFGGHHHGGGGGGHGFFGGGGHHHFHHHHHHHFGFHFHHHHHHHHFHHHHHHGGGGEFHFHHHGGGGFHHHGF?/>BCFHGGGGGGGB
@M02034:409:000000000-BFKT7:1:1112:9152:16551 1:N:0:24
CCAGTCTAGGTGCCTAAAGTTGCCCCCCAGACTGGGTG
+
>AA1>DFF3B1BBBFGGGGG33DB1BE0AE0A1BGGAE
@M02034:409:000000000-BFKT7:1:1112:18893:16573 1:N:0:24
AAAGTCGAGGTGCCTAAAGTGGCAACCCAGACTTATAAGCAGGTTGGTGGTGTAGAGCTTCCTGTAGCCGCATGGCGTTCGTACTTAAATATGGAACTAACCATTCCAATTTTCGCTGTCTCTTATACACATCTCCGAGCCCACGAGACC
+
BCCCCFBBCCAAGGGGGGGGGGGHHHHGGHHGHHHHHHHHHHHHHHGGGGFFGFHFHHHHHHHHHHHHHGGGGGHHGGGGGGFHHHHHHHFHHHHHHHHGHHHHHHHGHHHHHBFFGGGHHHHHHHHFFHFHHHHHGGGGFGHGGGGGGG
@M02034:409:000000000-BFKT7:1:1112:10369:16576 1:N:0:24
ACAGTCGAGGTGCCTAAAGTGGCAACCCAGACTTGGATGGTGGTTGGTGGTGTAGAGCTTCCTGTAGCCGCATGGCGTTCGTACTTCAATCTGGAACTCACCATTCCAATTTTCGCTGTCTCTTATACACATCTCCGAGCCCACGAGACC
+
>3AAAFBA>A>AFGGGGGGG5FFFGGHGGGABGHHG3BFCGHCEF2EEEEEBGHH5DFGHHHHGHHFHHGEGEGHHGFGGGEHHCH4BGH@GHHGHGGBGHHH?FHGHHHHHHHGGGGFFHFHHHHFHGFHGHGGFGGGGGGHGGGGGGG
@M02034:409:000000000-BFKT7:1:1112:25846:16578 1:N:0:24
AAAGTCGAGGTGCCTAAAGTGGCAACCCAGACTCAGCATAAGGTTGGTGGTGTGAGCTTCCTGTAGCCGCATGGCGTTCGTACTTAAATATGGAACTAACCATTCCAATTTTCGCTGTCTCTTATACACATCTCCGAGCCCACGAGACCA
+
BBBBBFABDDABGGGGGGGGFGGHHHHGGHHGHHHHHFHHHHHFHHG2AEFA1EBGFGHHGEGHFHHEGGGGGGGGGGGEEGFHHFG3FGHDGB@3BBGHE?FHHHHHHHEHHGGGGGHHHHHEHDFFFFGGGHHGDGGCFHGGCG?DF<
@M02034:409:000000000-BFKT7:1:1112:28853:16579 1:N:0:24
AAAGTCGAGGTGCCTAAAGTGGCAACCCAGACTGGGAGTCGGGTTGGTGGTGTAGAGCTTCCTGTAGCCGCATGGCGTTCGTACTTAAATATGGAACTAACCATTCCAATTTTCGCTGTCTCTTATACACATCTCCGAGCCCACGAGACC
+
BCCCAFABCCBCGGGGGGGFGGGHHHHGGHHGHFHH22B32AAGGGGGFGEFHHHHHHHHHHHHHHHHHGGGGGHHGGGGGGHHHHHGHHGHHHGHHHGGHHHHHHHHHHHHHHGGGGGGHHHHHHFHDGFHGGFGGGGCFGHGGGGGGG
@M02034:409:000000000-BFKT7:1:1112:16378:16585 1:N:0:24
AAAGTCGAGGTGCCTAAAGTGGCAACCCAGACTCGGGAGAATGTTGGTGGTGTAGAGCTTCCTGTAGCCGCATGGCGTTCGTACTTAAATATGGAACTAACCATTCCAATTTTCGCTGTCTCTTATACACATCTCCGAGCCCACGAGACC
+
AABBADA?DAAAGGGGGGGGEGGHHHHGGHHGHHCEGAE22BFFGGCEAEEE13GFF53ABGGDGBBABEE>EGC1>EEGEEFHFGG@BFF@ED33FEEG303B?4B4BGGHHFEGFGEGDGF33B?BFC2GBDFGD/<BCEHGG/?AAF
@M02034:409:000000000-BFKT7:1:1112:23993:16593 1:N:0:24
AAAGTCGAGGTGCCTAAAGTGGCAACCCAGACTATTAGGAATGTTGGTGGTGTAGAGCTTCCTGTAGCCGCATGGCGTTCGTACTTAAATATGGAACTAACCATTCCAATTTTCGCTGTCTCTTATACACATCTCCGAGCCCACGAGACC
+
BCCCBFBCCCBCGGGGGGGGGGGHHHHGGHHGHGHHHHHH5BGGGDEFEGEFEAGBFFGHGHHHEEGFFGEAFEFGEEGG?EGHGHHFGHHHFB3@FFHHFFDFFFGDGGFHF?EDEEEFGHFFFFGD??GHHGHDFBCGGEEFDCGGGE
@M02034:409:000000000-BFKT7:1:1112:18948:16602 1:N:0:24
AAAGTCGAGGTGCCTAAAGTGGCAACCCAGACTCCGGAGCGGGTTGGTGGTGTAGAGCTTCCTGTAGCCGCATGGCGTTCGTACTTAAATATGGAACTAACCATTCCAATTTTCGCTGTCTCTTATACACATCTCCGAGCCCACGAGACC
+
CCCCCFABCBCBGGGGGGGGGGGHHHHGGHHGHHHGGFGGGGGGGGGEGGGFGGHHHHHHHHHHHGHHHGGGGGGHGGGGGGHHHHHHGHHHHHBGHHHHGFFGHHHGHHHHHGGGGGFHFHHHGH2@FGHHHHHHGGGGGGHGGGGFGG
@M02034:409:000000000-BFKT7:1:1112:25553:16602 1:N:0:24
AAAGTCGAGGTGCCTAAAGTGGCAACCCAGACTCAGCAGCGTGATGGTGGTGTTGA
+
DDDDDFDDDDBBGGGGGGGGGGGHHHHGGHHGH333B5B22B22B5F351E111B5
@M02034:409:000000000-BFKT7:1:1112:18836:16617 1:N:0:24
AAAGTCGAGGTGCCTAAAGTGGCAACCCAGACTTAGAAGAATGTTGGTGGTGTAGAGCTTCCTGTAGCCGCATGGCGTTCGTACTTAAATATGGAACTAACCATTCCAATTTTCGCTGTCTCTTATACACATCTCCGAGCCCACGAGACC
+
BCCCBFBCCCBCGGGGGGGGGGGHHHHGGHHGHHHHHHHGHGHHHHGGGGEFGGHFHHHHHHHHHHHGHGGGGGHHGGGGGFHHHHHHHHHHHHFGHHHHGFFHHFHFHHHHHHGGEGEGHHHHHGHHGHFHHHHHGGGGGGHGGGFGGG
@M02034:409:000000000-BFKT7:1:1112:28027:16620 1:N:0:24
AAAGTCGAGGTGCCTAAAGTGGCAACCCAGACTGGGTGGGATGTTGGTGGTGTAGAGCTTCCTGTAGCCGCATGGCGTTCGTACTTAAATATGGAACTAACCATTCCAATTTTCGCTGTCTCTTATACACATCTCCGAGCCCACGAGACC
+
CCCCCFCABCBCGGGGGGGGGGGHHHHGGEHGHHHHGEEGEHGHHHHGFGBFGHHHHHHHHHHGFHHHGGGGGGHHGGGGGFHHHHHHHHHHHHHFFHHGHEFHHHFHHHHHHHGEGGGHHHHHHHHHGHFHGGHHGGGFGGHGGGGGGF
@M02034:409:000000000-BFKT7:1:1112:14212:16622 1:N:0:24
AAAGTCGAGGTGCCTAAAGTGGCAACCCAGACTCAGATTATGGTTGGTGTTGTAGAGCTTCCTGTAGCCGCATGGCGTTCGTACTTAAATATGGAACTAACCATTCCAATTTTCGCTGTCTCTTATACACATCTCCGAGCCCACGAGACC
+
CCCCBFCCCCCBGGGGGGGGGGGHHHHGGHEFHHGFBGH5FGHGHGG2B2BFFFH555BF5F5BG5DDFFFEFEF1EBFGG>?FGBFFGHHHHE3DHHHHFH3FB?EDFGHHHFEGGEAGDHGGBHBFHGHFHHHFF?FG?FGED@DGFE
@M02034:409:000000000-BFKT7:1:1112:8535:16631 1:N:0:24
AAAGTCGAGGTGCCTAAAGTGGCAACCCAGACTTGTCCTCCTGTTGGTGGTGTAGAGCTTCCTGTAGCCGCATGGCGTTCGTACTTCAATCTGGAACTAACCATTCCAATTTTCGCTGTCTCTTATACACATCTCCGAGCCCACGAGACC
+
3>3AAF?>>A>>BBGGGGGGGBFBFFH2FGAFHDGHD5DFHHEHGBGFGEABBGH5DGHHHHHDFGAFHGAEFGHHGEGGGEGHGH4FGHDHHHHHFH3BFHGBFGGHHHHHHHGGGGGHHHHHHHHHFHHHHHHHGGGGGGHGGFGGGA
@M02034:409:000000000-BFKT7:1:1112:22579:16634 1:N:0:24
AAAGTCGAGGTGCCTAAAGTGGCAACCCAGACTAAGGATCCTGTTGGTGGTGTAGAGCTTCCTGTAGCCGCATGGCGTTCGTACTTAAATATGGAACTAACCATTCCAATTTTCGCTGTCTCTTATACACATCTCCGAGCCCACGAGACC
+
CCCCCFBCCCBBGGGGGGGGGGGHHHHGGHHGHHHHHHHHHHHHHHGGGGEFGGHHHHHHHHHHHHHHHGGGGGHHGEEGEEGHHHHHHHHHHHHGGHHGHHHHHHHGHHHHHHGGGGFFHGHHHHHHFFHHHHHHGGGGGGHGGGGGFF
@M02034:409:000000000-BFKT7:1:1112:18827:16635 1:N:0:24
AAAGTCGAGGTGCCTAAAGTGGCAACCCAGACTTAGAAGAATGTTGGTGGTGTAGAGCTTCCTGTAGCCGCATGGCGTTCGTACTTAAATATGGAACTAACCATTCCAATTTTCGCTGTCTCTTATACACATCTCCGAGCCCACGAGACC
+
BCCBCFCADB>AGGGGGGGFFGGHHHHGGHHGHHHHHHHGHHHHHHHGGGEBFGHGHHHHHHHHHHHHHGGGGGHHGEGGGFHHGHHHHHHHGHFHHHHHHHHHHHHHHHHHHHGGGGGHHFHHFHFGHFEHHHHHGCGGGGHGC@@<AF
@M02034:409:000000000-BFKT7:1:1112:7165:16638 1:N:0:24
AAAGTCGAGGTGCCTAAAGTGGCAACCCAGACTACGAAGCGGGTTGGTGGTGTAGAGCTTCCTGTAGCCGCATGGCGTTCGTACTTAAATATGGAACTAACCATTCCAATTTTCGCTGTCTCTTATACACTCTCCGAGCCCACGAGACCA
+
BBABBFAADBAAGGGGFGGGGGGHHHHGFHHGHHHGEGGGFGGFGGGFFGEFFFHFFFHHHHHFFGHHHFGGGGHHGGGGGGHHHHHHFHDHHHGFFHFGGHHHGHHHHHHHHHGGGGFFHGGHHHGHHFHHGFHGGGGGGHGGGGGGGF
@M02034:409:000000000-BFKT7:1:1112:17268:16642 1:N:0:24
AAAGTCGAGGTGCCTAAAGTGGCAACCCAGACTCAGCAGCTTGTTGGTGGTGTAGAGCTTCCTGTAGCCGCATGGCGTTCGTACTTAAATATGGAACTAACCATTCCAATTTTCGCTGTCTCTTATACACATCTCCGAGCCCACGAGACC
+
CCCCCFCCCDBBGGGGGGGGGGGHHHHGGHHGHHHHHHHHHHHHHHGGGGEBGHHFGHHHHHHHHHHHHGGGGGHHGEGGGGHHHHHHHHHHHGBGFHFHHHHHHHGHHHHHHHGGGGGGHGHHGHHHHHHFHHHGG?FCGGHGGFGGGG
@M02034:409:000000000-BFKT7:1:1112:5459:16648 1:N:0:24
AAAGTCGAGGTGCCTAAAGTGGCAACCCAGACTAAGCAGGGTGTTGGGGTTGTAGCAGTTGCAGTGTCCGCATGGTGTTCGAACTAAAATATGAAACTAACCTTTGCAATTTTCGCTGTCTCTTATACACATCTCCGAGCCCACGAGACC
+
ABBCAFBADBBCGGGGGGGGGGGHHHHGGHBAFFHHBFFG2BFAEHAA0BEGFHHH53DD5B33B3BD5EE>E1B33?BFE1BB13BBFGHHH4B3BGDB3G3FF3BBGHHHHHGFGGGHHHHHHHGHGFHHHHHHGFFGCFEGGGGGGG
@M02034:409:000000000-BFKT7:1:1112:13420:16651 1:N:0:24
AAAGTCGAGGTGCCTAAAGTGGCAACCCAGACTCA
+
B@BBBFBBBDAAGGGGGGGGGGGHHHHGGHHGHFE
@M02034:409:000000000-BFKT7:1:1112:13400:16651 1:N:0:24
AAAGTCGAGGTGCCTAAAGTGGCAACCCAGACTCAGA
+
AAAA>BA1AAAAGFFG1F1AABFGGFABFGGFE1AAA
@M02034:409:000000000-BFKT7:1:1112:26129:16654 1:N:0:24
AAAGTCGAGGTGCCTAAAGTGGCAACCCAGACTGAGACTATTGTTGGTGGTGTAGAGCTTCCTGTAGCCGCATGGCGTTCGTACTTAAATATGGAACTAACCATTCCAATTTTCGCTGTCTCTTATACACATCTCCGAGCCCACGAGACC
+
BBBBBFBBBBAAGFGGGGGGGGGHHHHGGHHFHHHHGGHHHHHHGAGGGGEFGHHFHHHHHHHGGFFHHGGGGGHHGEGGGEGGHHFHHHGHHHFHGHBGHHHHHHHHHHHHHHGGGGGGHHHHHHHHFHHHHHHHG?GGFGHGDCGEGG
@M02034:409:000000000-BFKT7:1:1112:13224:16675 1:N:0:24
AAAGTCGAGGTGCCTAAAGTGGCAACCCAGACTGTGTCTATGTTGGCGGTGTAGAGCTTCCTGTAGCCGCATGGCGTTCGTACTTAAATATGGAACTAACCATTCCAATTTTCGCTGTCTCTTATACACATCTC
+
AABABFCCCCCCGGGGGGGGGGGHHHHGGHHGHBBFDGHHHH5A5E3FFGGEGG5AFGFHGFGH5FHBE0EEEHGEGGGGGFCGGHFGGHBFFGDCFF33BFGHHF444D?F4E/EE<B3?FD?FGBHB2BGDF
@M02034:409:000000000-BFKT7:1:1112:13447:16684 1:N:0:24
AAAGTCGAGGTGCCTAAAGTGGCAACCCAGACTCGTTCTAATGTTGGTGGTGTAGAGCTTCCTGTAGCCGCATGGCGTTCGTACTTAAATATGGAACTAACCATTCCAATTTTCGCTGTCTCTATACACATCTCCGAGCCCACGAGACCA
+
BBBBBFBBBBAAFFGGGGGGGGGBBHHGGHFFHF2G22B555DFGGHGGFEFGHH5DGHHHHHGHHGHHGGGGGHHGGGGGGHHHH4FDG4FHHHHHHGHHHHHHHHHHHHHHHGGGGGHHHH4B4FDB2F233F/<B/CGEE@<<?AFF
@M02034:409:000000000-BFKT7:1:1112:8030:16687 1:N:0:24
AAAGTCGAGGTGCCTAAAGTGGCAACCCAGCCTAGTCTTGGTTGTGGGTTTGTAGCAGTTGCTGTGTCCGCATGGTGTTC
+
A?A?ADABDBABGGGGGGGGGGGFFHHFEHFCHBCG5A5B3B22ABA2ABEAF5F553DA5A35D355B1E0E1B5@??5
@M02034:409:000000000-BFKT7:1:1112:21840:16687 1:N:0:24
AAAGTCGAGGTGCCTAAAGTGGCAACCCAGACTAAGAAGTAGGTTGGTGGTGTAGAGCTTCCTGTAGCCGCATGGCGTTCGTACTTAAATATGGAACTAACCATTCCAATTTTCGCTGTCTCTTATACACATCTCCGAGCCCACGAGACC
+
BCCCBFCCBBAAFGGGGGGGGGGHHHHGGHHGHHHHHHHHHHHHHHGGGGEFGHHHHHHHHHHGHHHHHGGGGGHHGEGGGFHHHHHHHHHHHHHHHHHGHHGHHHHHHHHHHHGGGGGHGGHHHHHHHHGHHHHHFDGGGGHGGGGGGG
@M02034:409:000000000-BFKT7:1:1112:15683:16688 1:N:0:24
AAAGTCGAGGTGCCTAAAGTGGCAACCCAGACTCGGCGTCCGGTTGGTGTTGTAGAGCTTCCTGTAGCCGCATGGCGTTCGTACTTAAATATGGAACTAACCATTCCAATTTTCGCTGTCTCTTATCCACATCTCCGAGCCAACGA
+
BBBBBF@AADABGGGGGGGGGGGHHHHGGHACCGFGEFGEE?EFFGGA11BBFEGF@5FF5GFFD555B>F/EEG1E?/FE?BG/?G3FE4?G33?FFHHBG3FB?GF4FFHHG/CE/?FHHGH>G22F22@GGH1</<A<0<<CA
@M02034:409:000000000-BFKT7:1:1112:24058:16689 1:N:0:24
AAAGTCGAGGTGCCTAAAGTGGCAACCCAGACTGCTCTTATTGTTGGTGGTGTAG
+
A1>1AD>AADAAFGGGGGGGGEFFFFAECCCA1BFFFGDGHFGHHH/AA/EBF1D
@M02034:409:000000000-BFKT7:1:1112:7728:16697 1:N:0:24
AAAGTCGAGGTGCCTAAAGTGGCAACCCAGACTAATAAGAATGTTGGTGGTGTAGAGCTTCCTGTAGCCGCATGGCGTTCGTACTTAAATATGGAACTAACCATTCCAATTTTCGCTGTCTCTTATACACATCTC
+
A?AAAFBABDCCGGGGGGGFDGGHHHHGGHHGFGGGGBFE5BFDFGEEAEEEEGHHHGGHHHHGEFGDDFEAFEHFCEFEEEBEBBBBBGGGGGDDFGFG@CDBBDFE?GHHHBE>EE<BFBFG4FHH43GGHGH
@M02034:409:000000000-BFKT7:1:1112:7542:16700 1:N:0:24
AAAGTCGAGGTGCCTAAAGTGGCAACCCAGACTAAGCAGCGTTTTGGGGTTGTAGCAGTTGCTGTGGCCGCATGGCGTTCGTACTTAAATATGGAACTAACCATTCCAATTTTCGCTGTCTCTTATACACATCTCCGAGCCCACGAGACC
+
ABCCADAADBBAGGGGGGGFFGGBGGHEFHHGHHHH3G322A2ABFEEEEEGEHHB53DD5D35D32?BFGEF1B1>?EFG1BFG4BFGHHHH3B?FGFGGH3BB4BFHHHHHHGGGGGHHHHHFHGHHHHHGHHHG?CGGGEAD-CCFE
@M02034:409:000000000-BFKT7:1:1112:28681:16702 1:N:0:24
AAAGTCGAGGTGCCTAAAGTGGCAACCCAGACTTGTTCTCTTGTTGGTGGTGTAGAGCTTCCTGTAGCCGCATGGCGTTCGTACTTAAATATGGAACTAACCATTCCAATTTTCGCTGTCTCTTATACACATCTCCGAGCCCAAGAG
+
BBBBBFBBD@2AGGGGFGGFGFGFGGAFFFEFHHHAGFGFHHHHFHHABEABFGHGHFGHFHHGGBGGHEEEEFHHGEEFEGHEGGBF3FBGFFFFFHGGEFGGHFDFFHHGHHGGGGGDHGFGGGFGF11GFBBFEGGGCEC/?@G
@M02034:409:000000000-BFKT7:1:1112:24522:16707 1:N:0:24
AAAGTCGAGGTGCCTAAAGTGGCAACCCAGACTCCGCCGCAGGTCGGTGGTGTAGAGCTTCCTGTAGCCGCATGGCGTTCGTACTTAAATATGGAACTAACCATTCCAATTTTCGCTGTCTCTTATACACATCTCCGAGCCCACGAGACC
+
BBBBBFBBBBABGGGGGGGGGGGHHHHGGHHGHHHGGGGGGGGHHGGEGGEFEGHHHGHHHGHHHHHHHGGGGGHFFEGGGGHHFHHHHHHHHHGHGHHHHHHHHHGGHHHHHHGGGGGGGHHHHHHHHHHHHHHHG?GGGGHGGCGGGG
@M02034:409:000000000-BFKT7:1:1112:11995:16709 1:N:0:24
AAAGTCGAGGTGCCTAAAGTGGCAACCCAGACTCCGCCGCCTGTTGGTGGTGTAGAGCTTCCTGTAGCCGCATGGCGTTCGTACTTAAATATGGAACTAACCATTCCAATTTTCGCTGTCTCTTATACACATCTCCGAGCCCACGAGACC
+
CCCCCFCCCCBBGGGGGGGGGGGHHHHGGHHGHGHG2EEGGGHGHHHFGGGFHHHHHHHHHHHHHHHHHGGGGGHHGGGGGGGHHHHHHHGHHHFFHHGHHHGHHHHHHHHHHHEDGGGHHGHHHHHHHHHHHGHFDCCGDFGGGCDADA
@M02034:409:000000000-BFKT7:1:1112:29335:16710 1:N:0:24
CAAGTCGAGGTGCCTAAAGTGGCAACCCAGACTGAGAAGGATGTTGGTGGTGTAGAGCTTCCTGTAGCCGCATGGCGTTCGTACTTAAATATGGAACTAACCATTCCAATTTTCGCTGTCTCTTATACACATCTCCGAGCCCCACGAGAC
+
>AA3AFAAADAAGGGGGGGGFGGHHFHGGHEGHHHHADFFFHHHHFHFGGEBFHHDGHHHHHHGHHFHHGGGGGHGGGGGGFHHHH4GHHDGHHHGFHBFGHGHFHHHHHHHHHGGGGGHHHHHGHHHHHFHGHHHGFFGGGGGGGGGGD
@M02034:409:000000000-BFKT7:1:1112:23788:16717 1:N:0:24
AAAGTCGAGGTGCCTAAAGTGGCAACCCAGACTAAGAAGAAGGTTGGTGGTGTAGAGCTTCCTGTAGCCGCATGGCGTTCGTACTTAAATATGGAACTAACCATTCCAATTTTCGCTGTCTCTTATACACATCTCCGAGCCCACGAGACC
+
BCCDBFDCCCAAGGGGGGGGGGGHHHHGGHHGHHHHHHHHHHHHGHGGGGEFGFHHHHHHHHHHHHGHHGGGGGHHGGGGGFGHHHHHHHHHHHHHGHHHHHHHHHHHHHHHHFGGGGFHHHHHHHHHHHGFFHHHGGGGGGHGGGGGGG
@M02034:409:000000000-BFKT7:1:1112:2099:16719 1:N:0:24
AAACTCGAGGTGCCTAAAGTGGCAACCCAGACTAGGAAGCCGGTTGGTGGTGTAGAGCTTCCTGTAGCCGCATGGCGTTCGTACTTAAATATGGAACTAACCATTCCAATTTTCGCTGTCTCTTATACACATCTCCGAGCCCACGAG
+
AAA1AC1A>DAAGCFGGGGGG1A0CGCEGAGFFGGBBFC0AE/AEAE/F/BBGF1DF1BGHBGABFEBGECE>EH0E>E/E>F/?FGBGGFHGG>GFGFGGEHHFGHGHHHHHBEEGCC1F>GHFFGFGCGB@FG1C@CGGAGF@/<
@M02034:409:000000000-BFKT7:1:1112:18764:16719 1:N:0:24
AAAGTCGAGGTGCCTAAAGTGGCAACCCAGACTTCGGCTTATGTTGGTGGTGTTGTGCTTCCTG
+
A3>AAFAAADAAGGGGGGGGGFGFHHHGGHG23A5AA2FAADFHF52E11E111B21A555BBG
@M02034:409:000000000-BFKT7:1:1112:27844:16720 1:N:0:24
AAAGTCGAGGTGCCTAAAGTGGCAACCCAGACTTAGCCGCCTGTTGGTGGTGTAGAGCTTCCTGTAGCCGCATGGCGTTCGTACTTAAATATGGAACTAACCATTCCAATTTTCGCTGTCTCTTATACACATCTCCGAGCCCACGAGACC
+
AAA1AD>A1DAAFGFGGGGGGDFAAEGEFHHGHGHBD1AAEEEGHHH/FEABFF1FGDGHHGHFGHHHHGGGEGHFEEEEGEGHCHGFHHFFHHDGHHHHHGHHFHHFHHHHHHGGGGFHHFGHGHHHBGHHHHHHGCGGGGGFCGGCGG
@M02034:409:000000000-BFKT7:1:1112:8422:16725 1:N:0:24
AAAGTCGAGGTGCCTAAAGTGGCAACCCAGACTTCGCTTACGGTTGGTGGTGTAGAGCTTCCTGTAGCCGCATGGCGTTCGTACTTAAATATGGAACTAACCATTCCAATTTTCGCTGTCTCTTATACACATCTCCGAGCCCACGAGACC
+
A3>>AFAADBAAGGGGGGGGGGGHHHHGGHHGH5GC22BF3FEHFGGGGGEFGHHBDGHHHHHHHHEGHGGGGGHHGGGGGGHHHHEHHH4GHHHHHHEGHHHHHHHHHHHHHHGGGGGHHHHHHHHHGGHHHHHHGCGGGGHGGGGGGG
@M02034:409:000000000-BFKT7:1:1112:5182:16729 1:N:0:24
AAAGTCGAGGTGCCTAAAGTGGCAACCCAGACTCCTACGCCTGTTGGTGGTGTAGAGCTTCCTGTAGCCGCATGGCGTTCGTACTTAAATATGGTACTAATCATTCCAATTTTCGCTGTCTCTTATACACATCTC
+
AAABADAAB>AAFGGGGGGGFGFHHHGEFHHFHFAGGGF22BFBBFC2ABEC13AAD53BBBAAB5A53BE0EA?1>?>???21?44B3BFB@344B4@B43?DB4B4?F3FF4>?E/<3BDFB4FFDF2DFHHH
@M02034:409:000000000-BFKT7:1:1112:6256:16731 1:N:0:24
AAAGTCGAGGTGCCTAAAGTGGCAACCCAGACTCTTACTAAGGTTGGTGGTGTAGAGCTTCCTGTAGCCGCATGGCGTTCGTACTTAAATATGGAACTACCCATTCCAATTTTCGCTGTCTCTTATACACATCTCCGAGCCCACGAGACC
+
A?ABABA>D>A4BFGDFGGFGGFGFFGEFHHFGFGHBG55D3BDBFEEFEEFFGHGHHHHHHHDGHFFFEE>BF1?0EFGGGEHBB@B3BFFHEFFFH@3BBBBBB?B4BGHHGGGGGGFHHHHGHFHFHDHEFFH?</@BFA/<@/CEA
@M02034:409:000000000-BFKT7:1:1112:18924:16739 1:N:0:24
AAAGTCGAGGTGCCTAAGTGGCAACCCAGACTGGGAGGTCGGTTGGTGGTGTAGAGCTTCCTGTAGCCGCATGGCGTTCGTACTTAAATATGGAACTAACCATTCCAATTTTCGCTGTCTCTTATACACATCTCCGAGCCCACGAGACCA
+
BBCCBFAACBABGGGGGGGGGGHHHHGGHHGHHHHHGGGHFGAEFGBFFEGHFHHHGHHHHHHHHHHHGEEEGHHEFGGGGHHHHHGHHHHHHHHHHHHHHGHHFHHHHHHHHGGGGFHHHHHBHHGHHGHHHHHGFGGGGHGGGGGGGH
@M02034:409:000000000-BFKT7:1:1112:9819:16740 1:N:0:24
AAAGTCGAGGTGCCTAAAGTGGCAACCCAGACTACTGGTCCGGTTGGTGGTGTAGAGCTTCCTGTAGCCGCATGGCGTTCGTACTTAAATATGGAACTAACCATTCCAATTTTCGCTGTCTCTTATACACATCTCCGAGCCCACGAGACC
+
BABBAFBBB2ABGGGGGGFGFGGHHHGGGHHGHHHGHHHHHGGAEEGEFGGGHHHHHHHHHHHHGHGFHDGEGGHHGEGGGGFHHEGFFHHGHHHHFHGHHGFHHHHHHHHHHBGGGGGFHFGHFHHH3GFHHHFB/B@?CFAFDCCD?C
@M02034:409:000000000-BFKT7:1:1112:26945:16756 1:N:0:24
AAAGTCGAGGTGCCTAAAGTGGCAACCCAGACGGGGGCAGGTTGGTGGTGTAGAGCTTCCTGTAGCCGCATGGCGTTCGTACTTAAATATGGAACTAACCATTCCAATTTTCGCTGTCTCTTATACACATCTCCGAGCCCACGAGACCAG
+
ABCCBFCCCBBCGGGGFGGGGGGHHEGGFGHGGG?EGGFEEHHFGBFEBFGDG3FGGHHHHFFFFFGEC/EEHFEGGEEFFHGHFFHHHHFFBF2G2FFGFBGFGF3FGHFFB<EEGFHHHHGGFGFHEHGHHHG@C@GGHG@<@F<CFG
@M02034:409:000000000-BFKT7:1:1112:11045:16759 1:N:0:24
AGTCGAGGTGCCTAAAGTGGCAACCCAGACTTAGGGGGGGGTTGGTGGTGTAGAGCTTCCTGTAGCCGCATGGCGTTCGTACTTAAATATGGAACTAACCATTCC
+
>AABB?3>>AFBFEGEGBFGFGGC4EFHGGGGGHGHGGE?-BB@?9A.9EEBFFFFFFFFFFBFFFFF?B.:F:B9@FDDFFFFF/9BFFFFB/BBFFFFFF//B
@M02034:409:000000000-BFKT7:1:1112:26056:16782 1:N:0:24
AAAGTCGAGGTGCCTAAAGTGGCAACCCAGACTGGTCATAATGTTGGTGGTGTAGAGCTTCCTGTAGCCGCATGGCGTTCGTACTTAAATATGGAACTAACCATTCCAATTTTCGCTGTCTCTTATACACACCTCCGAGCCCACGAGACC
+
AAA1AF1AADAAGGGGGGGGGGGHFGCECCGGFHHGHHFHHHFFGEHEFGAFGFHGFFHHHFHFFGHHHGGGGGHFE>EFEFGGEHHFGHBHHGHGEHGHHHGHHHFFGHHHHFGGGGEFEHHHHFHHF1DFCGCHGCG?CFHGGGGGGA
@M02034:409:000000000-BFKT7:1:1112:17095:16784 1:N:0:24
AAAGTCGAGGTGCCTAAAGTGGCAACCCAGACTTCTGTTCAGGTTGGTGGTGTAGAGCTTCCTGTAGCCGCATGGCGTTCGTACTTAAATATGGAACTAACCATTCCAATTTTCGCTGTCTCTTATACACATCTCCGAGCCCACGAGACC
+
AABBAFBABDBCGGGGGGGFGGGHHHHGGHHGHHHHHFGHFGHGHHGGGGFGHHHHHHHGHHHHHGGHHGGGGGHHGGGGGGFHHHHFFGHHHHGFFHEGFHHFFHFHHHHHHHGGGGGGHHHHFHFGBGFHHHHFDF/BDGHGCC@AAF
@M02034:409:000000000-BFKT7:1:1112:19815:16786 1:N:0:24
AAAGTCGAGGTGCCTAAAGTGGCAACCCAGACTAGGCCGAATGTTGGTGGTGTAGAGCTTCCTGTAGCCGCATGGCGTTCGTACTTAAATATGGAACTAACCATTCCAATTTTCGCTGTCTCTTATACACATCTCCGAGCCCACGAGACC
+
CACCBFBBBDBBGGGGGGGGFGGHHHHGGHHGHHHHHHGEFFHGHHHFGGGFGHHHHHHHHGHHHHHHHGGEGGHHGGGGGGGHHHHHHHGHHHHHHHHFGHHHHGGHHHHHHHGGGGGHGFHHFHGHFHFHHHHHFG@BDFHGGGGGGF
@M02034:409:000000000-BFKT7:1:1112:28102:16787 1:N:0:24
AAAGTCGAGGTGCCTAAAGTGGCAACCCAGACTAGGATTACTGTTGGTGGTGTAGAGCTTCCTGTAGCCGCATGGCGTTCGTACTTAAATATGGAACTAACCATTCCAATTTTCGCTGTCTCTTATACACATCTCCGAGCCCACGAGACC
+
BBBBBFA?@DAAGGGGGGGGGGGHHHHGGHEGHHCCFFHHHGHHHHHGGDEFGHHHHHHHHHHHGGHGHGGGEGHFGEEGGEGHHHBHHH4FFHEFFHGHHHBGHHHGGHHHHHGGGGGHHHGFHHHGFFHHHHHFG?FFFGHGGFC?D<
@M02034:409:000000000-BFKT7:1:1112:28293:16790 1:N:0:24
AAAGTCGAGGTGCCTAAAGTGGCAACCCAGACTAGGAGGGCTGTTGGTGGTGTAGAGCTTCCTGTAGCCGCATGGCGTTCGTACTTAAATATGGAACTAACCATTCCAATTTTCGCTGTCTCTATACACATCTCCGAGCCCACGAGACC
+
CDDDDFCCCDCCGGGGGGGGGGGHHHHGGHHGHHHHHHGGGHGHHHHGFGEFGHHHHHHHHHHHHHHHHGGGGGHHGEGGGGHHHHHHHHHHHHGGHHHHHHGHHHHGHHHHHHGGGGGHHHHHHHFHGHHHHGHGDGGGGHGGGGGGG
@M02034:409:000000000-BFKT7:1:1112:15141:16791 1:N:0:24
AAAGTCGAGGTGCCTAAAGTGGCAACCCAGACTCAGAAGAAGGTTGGTGGTGTAGAGCTTCCTGTAGCCGCATGGCGTTCGTACTTAAATATGGAACTAACCATTCCAATTTTCGCTGTCTCTTATACACATCTCCGAGCCCACGAGACC
+
CCCCCFCCCCAAGGGGGGGGGGGHHHHGGHHGHHHHHHHHHHHGGHGEGGEFGHHHHHHHHHHHHHHHHGGGGGHHGGGGGGHHHHHHHHHHHHHHHHHHHHHHHHHHHHHHHHGGGGGHHGHHHHHHGFHHHHHHFGCGGGHGGFGDGG
@M02034:409:000000000-BFKT7:1:1112:10763:16793 1:N:0:24
AAAGTCGAGGTGCCTAAAGTGGCAACCCAGACTCCGCCGATGGTTGGTGGTGTAGAGCTTCCTGTAGCCGCATGGCGTTCGTACTTAAATCTGGAACTAACCATTCCAATTTTCGCTGTCTCTTATACACATCTCCGAGCCCACGAGACC
+
AABAAF?>>A>ABFGFGGGGGFFGHHHCFHBFHHHGGGGGGGGHHGGGGGEBFGH5FHHHHHHGGHDGHGCFFGHHGEGGGGHHHHBGHH4FGHHHGH3FGHHBGHHHHHHHHHGGGGGHHGHHGHHHHHHGHHHHGGGGGGHGGCGGGG
@M02034:409:000000000-BFKT7:1:1112:9367:16793 1:N:0:24
AAAGTCGAGGTGCCTAAAGTGGCAACCCAGACTTTTTTGATTGTTGGTGGTGTAGAGCTTCCTGTAGCCGC
+
CCCCCFCCCCCCGGGGFGGGGGGHHHHGGHHGHHH532AAFFHHHHCFGGGGHHHHFHHEG35B5AAD31>
@M02034:409:000000000-BFKT7:1:1112:21293:16800 1:N:0:24
AAAGTCGAGGTGCCTAAAGTGGCAACCCAGACTCAGGTGCTGGTTGGTGGTGTAGAGCTTCCTGTAGCCGCATGGCGTTCGTACTTAAATATGGAACTAACCATTCCAATTTTCGCTGTCTCTTATACACATCTCCGAGCCCACGAGACC
+
BBBBBFB?DBBBGGGG4GGGGGFHHHHGGGFGHHHFHFGFGHGHHGEEEEGFHHHBHHHHHHHHHHHHGGEEGGGFEGGGGGFHHHHBFGHHHG3GFHHHHHHHHGHHEGHHHHEGGGGHHHHH?GDHGCGHHHHGGCGCGGHGG@CDGG
@M02034:409:000000000-BFKT7:1:1112:17095:16803 1:N:0:24
AAAGTCGAGGTGCCTAAAGTGGCAACCCAGACTTCTGTTCAGGTTGGGCTTGTAGTACTTCCTTTAGC
+
BBBBBFAABBBBGGGGGGGGGGGHHHHGGHFGHFDEGFG55DGHFHA222BA1AF555BA5B555555
@M02034:409:000000000-BFKT7:1:1112:21401:16805 1:N:0:24
AAAGTCGAGGTGCCTAAAGTGGCAACCCAGACTGCTG
+
AABABFBBBBBBGGGBFGGGGGGHHHHGGHHGHBC5F
@M02034:409:000000000-BFKT7:1:1112:28338:16810 1:N:0:24
AAAGTCGAGGTGCCTAAAGTGGCCCAGACTCTTGGGGGGGTTGGTGGTGTAGAGCTTCCTGTAGCCGCATGGCGTTCGTACTTAAATATGGAACTAACCATTCCAATTTTCGCTGTCTCTTATACACATCTCCGAGCCCACGAGACCAG
+
AAABAFBBBBABGGGGGGGGGGFHHGHGGHHHHHHHFGGGAACF;CGDECCFFFCFGGGGG;FFCBC:9CDGCD:BADDFFEFFFFFFFFFFFFFFFFAFFFB/FFFFFFFD.ADDFFFFFFFFFB9FFBFB9A-BBFFEEFFFFFFFF
@M02034:409:000000000-BFKT7:1:1112:5703:16815 1:N:0:24
AAAGTCGAGGTGCCTAAAGTGGCAACCCAGACTGCTGGTGGGGTTGGTGGTGTAGAGCTTCCTGTAGCCGCATGGCGTTCGTACTTAAATATGGAACTAACCATTCCAATTTTCGCTGTCTCTTATACACATCTCCG
+
BABBBFBBDAAAGFFFGGGFEGFHFGGGFFGDHC3FHHH22AEBFEEBFEFEGFFHHHFHDGF5GDGGHGG>EEHHFAEGGFCG?BFBBGHFHFHHFHB3BFHF3?BFDGHHGBE/A<?FHHHHHDFFEHHHHHF2E
@M02034:409:000000000-BFKT7:1:1112:5142:16817 1:N:0:24
AAAGTCGAGGTGCCTAAAGTGGCAACCCAGACTGGGCGG
+
AABAABAADDABGGGGGGGGGGGFHHGGGHHGHH2G22A
@M02034:409:000000000-BFKT7:1:1112:9943:16820 1:N:0:24
AAAGTCGAGGTGCCTAAAGTGGCAACCCAGACTCATAATAGTGTTGGTGGTGTAGAGCTTCCTGTAGCCGCATGGCGTTCGTACTTAAATATGGAACTAACCATTCCAATTTTCGCTGTCTCTTATACACATCTCCGAGCCCACGAGACC
+
A?AB>DA>DAAAGGGGGFGGAGFGHBBEFGGFHHHHGBFDGHGFGFGBAFEFBFFEGFGHHHHFGHFDFEEABEHG0BEFGGHHBB@BBBEFGBBFGF3BBFGBBBFBHHHHHHGGGGGFHHFF?GHGFFHHFHGGGCCGGGHGGGGD?C
@M02034:409:000000000-BFKT7:1:1112:16696:16828 1:N:0:24
AAAGTCGAGGTGCCTAAAGTGGCAACCCAGACTGCGTTGGGGGTTGGTGGTGTAGAGCTTCCTGTAGCCGCATGGCGTTCGTACTTAAATATGGAACTAACCATTCCAATTTTCGCTGTCTCTTATACACATCTCCGAGCCCACGAGACC
+
BBCCCFCCCCCCGGGGGGGFGGGHHHHGGHHGHHHGEEGHGGGEEEGGGGEFFGHFGHHHHHHHHHDGGGGGFGHHGGGGGGHHGHFHHF4FFFGHFFDHHHHHHHGHFGHHHHGGGDFFHHHHHHFGFEFHHHGHGGGGGGHGGCGDDE
@M02034:409:000000000-BFKT7:1:1112:10040:16829 1:N:0:24
AAAGTCGAGGTGCCTAAAGTGGCAACCCAGACTATTATTCCTGTTGGTGGTGTAGAGCTTCCTGTAGCCGCATGGCGTTCGTACTTAAATATGGAACTAACCATTCCAATTTTCGCTGTCTCTTATACACATCTCCGAGCCCACGAGACC
+
DDDDDFCCCCBCGGGGGGGGGGGHHHHGGHHGHGHHHHHHHHHHHHHGGGEFHHHHHGHHHHHHHHHHHGGGGGHHGGGGGGHHHFHHHHFGHHGHHHHGHHHHHGHGHHFHHHGGGGGGHHHHHHFHGHFHGHGHGGCGGGHGGGGC?F
@M02034:409:000000000-BFKT7:1:1112:16116:16835 1:N:0:24
AAAGTCGAGGTGCCTAAAGTGGCAACCCAGACTAGGAAGCTGGTTGGTGGTGTAGAGCTTCCTGTAGCCGCATGGCGTTCGTACTTAAATATGGAACTAACCATTCCAATTTTCGCTGTCTCTTATACACATCTCCGAGCCCACGAGACC
+
CCCCCFCCBBBCGGGGGGGGGGGHHHHGGHHGHHHHHHGHHHHHHGGGGGGFHHHGHHHHHHHHHHHHGGGGGGHHGGGGGGGHGHGHHHHHHHHHGGGHHHHHHHHHHHHHHHGGGGGHHHHHHHHHGHHHHHHHGCGGGGHGGCFFGG
@M02034:409:000000000-BFKT7:1:1112:21594:16835 1:N:0:24
AAAGTCGAGGTGCCTAAAGTGGCAACCCAGACTAAGAATAATGTTGGTGGTGTAGAGCTTCCTGTAGCCGCATGGCGTTCGTACTTAAATATGGAACTAACCATTCCAATTTTCGCTGTCTCTTATACACATCTCCGAGCCCACGAGACC
+
BBBBBFABBB>AGGGGGGGGGFGHHHHEGFHGHFHC3EGFHHHHHHHEEGEFGFHEGHHHHFHHHHHGHGGCEGHHGEEGGE2GHHHHHHHHHFBGGHHHHHGHHHHGHHHHHHEGGDEGFHFGGGEFGHFFHHHGFC/CGFHGC@C?DE
@M02034:409:000000000-BFKT7:1:1112:9959:16839 1:N:0:24
AAAGTCGAGGTGCCTAAAGTGGCAACCCAGACTAATCAGGGTGTAGAGCTTGCAGTAGTTGCATG
+
ABCC>DAADDAAFGGGGGGGGGGHHHHEFFCFH3F535BAFHGA3D5D5BGA13B555A55D3A5
@M02034:409:000000000-BFKT7:1:1112:22743:16842 1:N:0:24
AAAGTCGAGGTGCCTAAAGTGGCAACCCAGACTCTTACGAGGGTTGGTGGTGTAGAGCTTCCTGTAGCCGCATGGCGTTCGTACTTAAATATGGAACTAACCATTCCAATTTTCGCTGTCTCTTATACACATCTCCGAGCCCACGAGACC
+
A3AABFBADDAAFGGGGGGGGGGHHHHGGHHGHHHGHHG2BCGEGFGGGGEBFGHHHHHHHHHHHHHHHGGGGGHHGGGGGEGHHHHHHHGHGHHHGHHGHHHHHHGHHHHHHGGGGGDHHHHHHHGHHHHHHHHHG?GGGGHGGGGFGA
@M02034:409:000000000-BFKT7:1:1112:9886:16846 1:N:0:24
AAAGTCGAGGTGCCTAAAGTGGCAACCCAGACTGGTGGGGGTGTTGGGTTTGTAGCACTTGCAGTGTCCGCATGGTGTTCGAACTTAAATATGAAACTAACCTTTGCAATTTTCGCTGTCTCTTATACACATCTCCGAGCCCACGAGACC
+
CCCCBFBABCCCGGGDGGGGGGGHHHFGFHHGHHHHHGGG2E0AAFBE1BEEHHHH53BF3D33B3BBBEEEE1B33?EGG1BB/4BBBFHFH4B?BFFGBG?FG3BBBFHHHHGGG/CFGHHHHHHHFBGHGHHHGCGGGGGG?CC?EG
@M02034:409:000000000-BFKT7:1:1112:15194:16859 1:N:0:24
AAAGTCGAGGTGCCTAAAGTGGCAACCCAGACTGAGAAGACGGTTGGTGGTGTAGAGCTTCCTGTAGCCGCATGGCGTTCGTACTTAAATATGGAACTAACCATTCCAATTTTCGCTGTCTCTTATACACATCTCCGAGCCCACGAGACC
+
BCCCBFCCBCABGGGGGGGGGGGHHHHGGHEGHHFHDHFHHGGGGGGGGGFFHHHAFGHHHHHHHHDGHGGGFGHHGGGGGGHHHHEHHH4FGHGHHGFGGHHHGHHHHGHHHHEGGGEFHFHHHHHHHHHHHHFHDGGGGGHGGCFDFF
@M02034:409:000000000-BFKT7:1:1112:18369:16859 1:N:0:24
AAAGTCGAGGTGCCTAAAGTGGCAACCCAGACTGTGTTTTCTGTTGGTGGTGTAGAGCTTCCTGTAGCCACATGGCGTTCGTACTTAAATATGGAACTAACCATTCCAATTTTCGCTGTCTCTTATACACATCTCCGAGCCCACGAGACC
+
CCCDCFCCCDCCGGGGGGGGGGGHHHHGGHHGHHGHFHHHHHHHHHHGGGEFGHHHHHHHHHHHHHHHGHHHHHHHGGGGGGHHHHHHHHHHHHFHGHHHHHHHHHGHHHHHHHGGGGGGGHHHHHHHHHFHHHHGGGGGGGHGGGGGGG
@M02034:409:000000000-BFKT7:1:1112:14456:16872 1:N:0:24
AAAGTCGAGGTGCCTAAAGTGGCAACCCAGACTAATAAGAATGTTGGTGGTGTAGAGCTTCCTGTAGCCGCATGGCGTTCGTACTTAAATATGGAACTAACCATTCCAATTTTCGCTGTCTCTTATACACATCTCCGAGCCCACGAGACC
+
BBBBBFBB?DABGGGGGGGGGGFHHHHGGHHGHHH5EHH5F3FHGHHGGGFFGHHFGHHHHHHGHHHHGGGGGGHHGEGGGGHHHHGHGHHHHHHHHHFHHHHHHHHHHHHHHHGGGGGHHHHHHHHHHHHHHHHHGGGGGGHGGCGGGF
@M02034:409:000000000-BFKT7:1:1112:6577:16873 1:N:0:24
AAAGTCGAGGTGCCTAAAGTGGCAACCCAGACTAGTTCAGAGAGTGGGTTGTGTAGAGCTGCCTGGAG
+
CCCDCFBCCCBBGGGGGGGGGGGHHHHGGHHGHB3FF55B532AB5AF2B011B55FGH33G1FGC2B
@M02034:409:000000000-BFKT7:1:1112:28121:16875 1:N:0:24
AAAGTCGAGGTGCCTAAAGTGGCAACCCAGACTCAGCCGCCGGTTGGTGGTGTAGAGCTTCCTGTAGCCGCATGGCGTTCGTACTTAAATATGGAACTAACCATTCCAATTTTCGCTGTCTCTTATACACATC
+
BBBBBF>ADDAAGGGGGGGG5FFHHHHGGHGGHHFGHFGGGGGGG?EEEFEFFEG5FGBEDGFHBDDDGEGCFGGFGEEGGE2GHHG3FG4?FG3BGGDG30DGFGGF3GFHGDC/CD/@FG2G2FBG@F22<
@M02034:409:000000000-BFKT7:1:1112:29229:16881 1:N:0:24
CAAGTCGAGGTGCCTAAAGTGGCAACCCAGACTAAGCA
+
BCCCCFCCCCBCGGGGGGGGGGGHHHHGGHHGHHHHHH
@M02034:409:000000000-BFKT7:1:1112:9582:16882 1:N:0:24
AAAGTCGAGGTGCCTAAATTGGCAACCCAGACTAGTAGGCGTGTTGGTGGTGTAGAGCTTCCTGTAGCCGCATGGCGTTCGTACTTAAATATGGAACTAACCATTCCAATTTTCGCTGTCTCTTATACACATCTCCGAGCCCACGAGACC
+
>?AA>BA>>>>>BBBBBGGGAGAFGBBEBFGFGHFFFFFGEEGBBABAAEBFAAFAFFGFGHHHFGDDBAE>EEHF@EGGGGHH?B@BBFFFGDGGGH3BFGGBBBFGFHFHEHCFGGDFDBDGBGGFFGFHFD?FD/BCDGGEGCG/DG
@M02034:409:000000000-BFKT7:1:1112:19923:16893 1:N:0:24
AAAGTCGAGGTGCCTAAAGTGGCAACCCAGACTGTGGGGGGTGTTGGTGGTGTAGAGCTTCCTGT
+
CCCBCFCCCCABGGGGGGGGGGGHHHHGGH2FAGHBFGCEGG?/<GCCC?DF=2?2?2>22FFD=
@M02034:409:000000000-BFKT7:1:1112:12735:16895 1:N:0:24
AAAGTCGAGGTGCCTAAAGTGGCAACCCAGACTCGGGCGATGGTTGGTGGTGTAGAGCTTCCTGTAGCCGCATGGCGTTCGTACTTAAATATGGAACTAACCATTCCAATTTTCGCTGTCTCTTATACACATCTCCGAGCCCACGAGACC
+
A?AA>DAADAAAFFGGFGGGBGFBGBBEBBGBGHFGGGFEEEFBDAAABFEFFGHDGFGFFHG5BEBDFEEEEGHGG>EEGEHH?B4BBF4BF?BFBH3BBGFF?BBFHHHHHGGGGGGHHGHHGHFG>GHHGHHHGGCCCFHGG?@DFC
@M02034:409:000000000-BFKT7:1:1112:15244:16898 1:N:0:24
AAAGTCGAGGTGCCTAAAGTGGCAACCCAGACTCCTGAGGAGGTTGGTGGTGTAGAGCTTCCTGTAGCCGCATGGCGTTCGTACTTAAATATGGAACTAACCATTCCAATTTTCGCTGTCTCTTATACACATCTCCGAGCCCACGAGACC
+
BBBBBFABBBABGGGGGGGGGGGHHHHGGHHGHHHHHGGGFFGFHHFGFGEFHHHAFGHHHHHHHGGGHGGFGGHHGGGGGGHHHHEHHH4GHEGFFHFGHHHHHHHHHHHHHHGGGGGGHGHH?GDDGFHHHHFGACCFGGHGGC?/DF
@M02034:409:000000000-BFKT7:1:1112:13888:16900 1:N:0:24
```
