## Supplementary material for "Engineering a virus-like particle to display peptide insertions using an apparent fitness landscape": Sequencing text files, python code, and primer descriptions: eHTS065S24_s1_pe (part 19 of 45)

```
AAAGTCGAGGTGCCTAAAGTGGCAACCCAGACTAATACTTCGGTTGGTGGTGTAGAGCTTCCTGTAGCCGCATGGCGTTCGTACTTAAATATGGAACTAACCATTCCAATTTTCGCTGTCTCTTATACACATCTCCGAGCCCACGAGACC
+
BBBBBFAADBBBGGGGGGGGGGGHHHHGGHHGHHHHGHHHGGGGGGGGGDGFGHHEFHHGFHHHHFFHHGGFEEHHGFGGGFFGHHHHHHHHHBGHHHHHHHHHHGHHHHHHHHCGGGFHEHHHFHBFFHHHHHFHFGGGGGGGC//CEG
@M02034:409:000000000-BFKT7:1:1112:17109:16902 1:N:0:24
AAAGTCGAGGTGCCTAAAGTGGCAACCCAGACTCAGCATCCGGTTGGTGGTGTAGAGCTTCCTGTAGCCGCATGGCGTTCGTACTTAAATATGGAACTAACCATTCCAATTTTCGCTGTCTCTTATACACATCTCCGAGCCCACGAGACC
+
BABBBFAADDAAGGGGGGGG5GFHHHHGGHHGHHHHHHHHHGGGGGGGGGGFGHH5BGHHHHHHHHFHFGGGGGHGGFGGGGHHHHFHHHGHHHGFHHBGHHHHHHHHHHHHHHGGGGEFHFHHHHGFDHFHHHGHGDCGGGHGGGGAFE
@M02034:409:000000000-BFKT7:1:1112:10672:16902 1:N:0:24
AAAGTCGAGGTGCCTAAAGTGGCAACCCAGACTTGGGTTTTGGTTGGTGGTGTAGAGCTTCCTGTAGCCGCATGGCGTTCGTACTTAAATATGGAACTAACCATTCCAATTTTCGCTGTCTCTTATACACATCTCCGAGCCCACGAGACC
+
AAABAFABAAAAFGGGGGGGGDFGHGHGGHGGHHHHHEFGGHFHGGGGGGFFHHHEHHHHHHHHHHHHHGGGGGHHGEGGGGHHHHBGHH4FGHHHGH3FGHHGGHHHHHHHHHGGGGGHHHHHHHHHGHHHHHHHDGGGGGHGGGGGGG
@M02034:409:000000000-BFKT7:1:1112:15219:16906 1:N:0:24
AAAGTCGAGGTGCCTAAAGTGGCAACCCAGACTGGGGAGGGTGTTGGTGATGTTGAGCT
+
BBBBBFAABBBBGGGGGGGGGGGHHHHGGHHAGHAEG22AAEFG1G1A15D555D5A35
@M02034:409:000000000-BFKT7:1:1112:3312:16913 1:N:0:24
AAAGTCGAGGTGCCTAAAGTGGCAACCCAGACTTTGCATCCTGTT
+
BBBBBFABDBBBGGGFGGGGDGGHGHHGGHHGHFHFGFA53BBGF
@M02034:409:000000000-BFKT7:1:1112:28031:16915 1:N:0:24
AAAGTCGAGGTGCCTAAAGTGGCAACCCAGACTAGGAGGGGTGTTGGTGGTGTAGAGCTTCCTGTAGCCGCATGGCGTTCGTACTTAAATATGGAACTCACCATTCCAATTTTCGCTGTCTCTTATACACATCTCCGAGCCCACGAGACC
+
BBBBBF3AADAAFGGGGEGGBAFGFGHGGHAFGHFGFFGGGGCEEFHGGFEAFGHFFGHHHHHHGHFHHGCGGGHHGGGGGGHHHH4FBGFGHGFHFH3FGHHGFHGFHHHHHHDGGGGHHGHHEHHH@BFFGHEHGG/@CEGGCCGDDE
@M02034:409:000000000-BFKT7:1:1112:21518:16916 1:N:0:24
AAAGTCGAGGTGCCTAAAGTGGCAACCCAGACTCCTTCGCCGTTGGTGGTGTAGAGCTTCCTGTAGCCGCATGGCGTTCGTACTTAAATATGGAACTAACCATTCCAATTTTCGCTGTCTCTTATACACATCTCCGAGCCCACGAGACCA
+
CCCCCFCCCCCCGGGGGGGGGGGHHHHGGHHGHHHHHHHGGGGGGHEGGFGHHHGHGHHHHHHHHHHHGFGEGHHGEGGGGHHHHGHHHHHHHHHFHGHHHGHHHHHHHHHHHGGGGGHHHHHHHHHHFHHHHHHGCGGGGGGGFGGGGG
@M02034:409:000000000-BFKT7:1:1112:9235:16926 1:N:0:24
AAAGTCGAGGTGCCTAAAGTGGCAACCCAGACTACTGGTAATGTTGGTGGTGTAGAGCTTCCTGTAGCCGCATGGCGTTCGTACTTAAATATGGAACTAACCATTCCAATTTTCGCTGTCCTTATACACATCTCCGAGCCCACGAGACC
+
A3A>AFAADD>ABFGGGGGGGGGHHHHGGHCFHHHHHHFGHHAGGGEFGGEFHHHEGHHHHHGGHH5FGGGGGGHHGEGGGDGHHHHHHH4GHGFHHH3GHHHFHHFHHHHHHHCGGGEFHGHHHGEHFGHCHGFGCFFGGHGGGGGGG
@M02034:409:000000000-BFKT7:1:1112:8348:16928 1:N:0:24
AAAGTCGAGGTGCCTAAAGTGGCAACCCAGACTCGGGTTGAGGTTGGTGGTGTAGAGCTTCCTGTAGCCGCATGGCGTTCGTACTTAAATATGGAACTAACCATTCCAATTTTCGCTGTCTCTTATACACATCTCCGAGCCCACGAGACC
+
>AAA>BAADBBBFGGGGGGGFFFGGGFGFHHFGHGFGABFAFFBBFEEFEEFFGHHHHHHHHHHGFHGHGGEFGHFGEFGEFFH?BFFGHHHHH3FFHFGHHHGBFGF4FFDH4EFGD/B3DGHBFFGBFFHEGFHGCCGGGHGG?@<AF
@M02034:409:000000000-BFKT7:1:1112:18071:16930 1:N:0:24
AAAGTCGAGGTGCCTAAAGTGGCAACCCAGACTAGTTTTTAGGTTGGTGGTGTAGAGCTTCCTGTAGCCGCATGGCGTTCGTACTTAAATATGGAACTAACCATTCCAATTTTCGCTGTCTCTTATAACACTCCGAGCCCACGAGACCAG
+
BBBBBFBBBBBBGGGGGGGGGGGHHHHGGHHGHHHHHHHGHHHHHHGGGGFFGHHHHHGHHHHHHHHGHGGGGGHHGGGGGGHHHHHHHHHHHHHHHHHHHHHHHHHHFHHHHHGGGGGHHHHHGHHHFHGHHHGGGGGGHGGGGGGGHF
@M02034:409:000000000-BFKT7:1:1112:8120:16969 1:N:0:24
AAAGTCGAGGTGCCTAAAGTGGCAACCCAGACTATGCTGTCTGTTGGTGGTGTAGAGCTTCCTGTAGCCGCATGGCGTTCGTACTTAAATATGGAACTAACCATTCCAATTTTCGCTGTCTCTTATACACATCTCCGAGCCCACGAGACC
+
A3AAAFBBADAAGGGGGGGGFGFHHHHGGHGFHFHHHHHHGHHHHBEEFEFFHBG5FFBGHHHHHHEFHEG0EFHHGEFFGEBEHHFHHHBHG33BEF3FGEHHHHGEGGFHF4EEGG?3BFB??BBFGB1CGGH1BBDGCGEFG//ADG
@M02034:409:000000000-BFKT7:1:1112:12928:16969 1:N:0:24
AAAGTCGAGGTGCCTAAAGTGGCAACCCAGACTAATAAGCATGTTGGTGGTGTAGAGCTTCCTGTAGCCGCATGGCGTTCGTACTTAAATATGGAACTAACCATTCCAATTTTCGCTGTCTCTTATACACATCTCCGAGCCCACGAGAC
+
CCCCBFABCCCCGGGGGGGGGGGHHHHGGHHGHCHHHHHCHFHGHHHGFGEFGGHHHHHHHHHHHGHFHGGEFGHHGGGGGGHHG@GGHHHHHGGFHHGHFHHGGHHHGHHHHHGGGGGHHHHHHHGHHGHHHHHHGGGGGGHGGGG?E
@M02034:409:000000000-BFKT7:1:1112:11318:16973 1:N:0:24
AAAGTCGAGGTGCCTAAAGTGGCAACCCAGACTTGGCCGGCTGTTGGTGGTGTAGCGCTTCCTGTAGCCGCATGGCGTTCGTACTTCAATCTGGAACTAACCATTCCAATTTTCGCTGTCTCTTATACACATCTCCGAGCCCACGAGACC
+
A3AAAFBAADAABFGGGGGGGFF4FGHEFH2FGHHGHHEAEEAGGFHGGGEBFHH5AEFEGHHFHH5GHGEGGGHHGEGGGFGHHH4FFH3FGFFHHH3BGHHFGHGHGHHHHHGGGGGGGHHHHHHHFFHGHHFGG?DGGGHGGGGDGE
@M02034:409:000000000-BFKT7:1:1112:10716:16991 1:N:0:24
AAAGTCGAGGTGCCTAAAGTGGCAACCCAGACTCATACTACTGTTGGTGGTGTAGAGCTTCCTGTAGCCGCATGGCGTTCGTACTTAAATCTGGAACTAACCATTCCAATTTTCGCTGTCTCTTATACACATCTCCGAGCCCACGAGACC
+
A3ABAF3A3A>A4BGGGGGGDBFFGGHEFHFFHHHHFHHHHHHHHFGGGEEBGGH5DGHHHHHGHHFHHGEGGGHHGGGGGGHHHH4BFG4BGHHHFH3BFHHFEHHHHHHHHHGGGGGHHHHHHHHHFHHHHHHGGCGGGGHGGGGGGG
@M02034:409:000000000-BFKT7:1:1112:18391:16993 1:N:0:24
AAAGTCGAGGTGCCTAAAGTGGCAACCCAGACTAAGAAGAATGTTGGTGGTGTAGAGCTTCCTGTAGCCGCATGGCGTTCGTACTTAAATATGGAACTAACCATTCCAATTTTCGCTGTCTCTTATACACATCTCCGAGCCCACGAGACC
+
BBBBBFBBBBABGGGGGGGGGGGHGHHGEHHGHHHFHHGHHGHHHHHGGGGFHHHGHHHHGHHHHHHHGGGGGGHHGGGGGGHHHHHHGHHHHHGFHHHHHHHHHHGHGHHHHHGGGGFGHHHHHHHHFHHHHHHGGFFGGGHGGCFDDF
@M02034:409:000000000-BFKT7:1:1112:26393:16998 1:N:0:24
AAAGTCGAGGTGCCTAAAGTGGCAACCCAGACTCAGCCTACTGTTGGTGGTGTAGAGCTTCCTGTAGCCGCATGGCGTTCGTACTTAAATATGGAACTAACCATTCCAATTTTCGCTGTCTCTTATACACATCTCCGAGCCCACGAGACC
+
BBBBBFBBDBBBGGGGGGGGGGGHGHHGGHFGHHFHHFH3BGEGHHHGGGFFHHHEGGHHHHHHHGHHHGGCEGHHGGGGGG?GHHH3FHGHHBGHFHFHHHHHHHHHDFGHHHEGGFGGHHHHBGBGBFDHFGHHF/BDGGCFF/</?<
@M02034:409:000000000-BFKT7:1:1112:18969:17006 1:N:0:24
AAAGTCGAGGTGCCTAAAGTGGCAACCCAGACTAAGAAGCTTGTTGGTGGTGTAGAGCTTCCTGTAGCCGCATGGCGTTCGTACTTAAATATGGAACTAACCATTCCAATTTTCGCTGTCTCTTATACACATCTCCGAGCCCACGAGAC
+
CCCCCFABCCABGGGGGGGGGGGHHHHGGHHGH33B35B33BFHHHHGGGEFHHHHHHHHHHHHHGHHHGGGDFHHGGGGGGHHHHHHHHHHHHHGHHGHHHHHHHHHHHHHHHGGGGGHHHHHFHFHGHHGHHHHGGGGGGHGGGGGG
@M02034:409:000000000-BFKT7:1:1112:11728:17008 1:N:0:24
AAAGTCGAGGTGCCTAAAGTGGCAACCCAGACTATTTCTCCGGTTGGTGGTGTAGAGCTTCCTGTAGCCGCATGGCGTTCGTACTTAAATATGGAACTAACCATTCCAATTTTCGCTGTCTCTTATACACATCTCCGAGCCCACGAGACC
+
BABBBFBBBBBBGGGGFGGGGGGHHHHGGHFGHHHHHHHHHGCGFEGGGGGFGHH55GHHHHHHHHFHHGGGGGHHGGGGGGGHHHHHGH4GHGGHGHGHHHGHHHHHGHHHHHGGGGGHHGHHHHGHHHHHHHFHGGGGGGEGCCGGGG
@M02034:409:000000000-BFKT7:1:1112:29420:17014 1:N:0:24
CAAGTCGAGGTGCCTAAAGTGGCAACCCAGACT
+
A3AAAFBB>A>AGGGGGGGGG4FGHFHGGHAEH
@M02034:409:000000000-BFKT7:1:1112:16226:17015 1:N:0:24
AAAGTCGAGGTGCCTAAAGTGGCAACCCAGACTCGTTATAATGTTGGTGGTGTAGAGCTTCCTGTAGCCGCATGGCGTTCGTACTTAAATATGGAACTAACCATTCCAATTTTCGCTGTCTCTTATACACATCTCCGAGCCCACGAGACC
+
AABBBFBBBBAAGFGGGGGGGGGHHHHGGHGGHHGHGHHHHHHHHGGGGGEBGHHAFHHHHHHHHHHHHGGGGGHHGEGGGGGHHHHHHHBHHHHHHHBGHHHHHHHHHHHHHFEGGEEFHHHHGHHHHHGHHHHGGDGGGGGGCGGGGE
@M02034:409:000000000-BFKT7:1:1112:9677:17018 1:N:0:24
AAAGTCGAGGTGCCTAAAGTGGCAACCCAGACTAATAATAATGTTGGTGGTGTAGAGCTTCCTGTAGCCGCATGGCGTTCGTACTTAAATATGGAACTAACCATTCCAATTTTCGCTGTCTCTTATACACATCTCCGAGCCCACGAGACC
+
BBBABFBABBBBFFGGGGGGEBFGHHHFGHAFGHHH5GHHHHFHHGHGGGGFHHH5DHFGHHHGHHFHHGGGFGHHGGGGGGHHHH4FHH4BGDGHGH3FGHHHHHHHFGHHHGGGGGFGHHHHHHHHHHHHHHHHGGGGGGHGGGGDGG
@M02034:409:000000000-BFKT7:1:1112:19120:17022 1:N:0:24
AAAGTCGAGGTGCCTAAAGTGGCAACCCAGACTCATCTTCTGGTTGGTGGTGTAGAGCTTCCTGTAGCCGCATGGCGTTCGTACTTAAATATGGAACTAACCATTCCAATTTTCGCTGTCTCTTATACACATCTCCGAGCCCACGAGACC
+
BBBBBFABBBABGGGGGGGGGGGHHHHGGHHGHHHHHHHHHHHHGGGFGGFFHHHHHHHHHHHHHHHHHGGGGGHHGGGGGGHHHHHHHHHHHHHHHHGHHHHHHHHHBGHHHHGGGGGHHHHHHHGHFHHHHHGHGCGGGGHGGGGGGG
@M02034:409:000000000-BFKT7:1:1112:11145:17022 1:N:0:24
AACGTCGAGGTGCCTAAAGTGTCAACCCAGCCTCCGCCGCGT
+
>11>>>>1AAAAFGGGGGFDGAFFGGCBFEGFGHHGGGGG/A
@M02034:409:000000000-BFKT7:1:1112:26422:17023 1:N:0:24
AAAGTCGAGGTGCCTAAAGTGGCAACCCAGACTTGGGTGGAGGTTGGTGGTGTAGAGCTTCCTGTAGCCGCATGGCGTTCGTACTTAAATATGGAACTAACCATTCCAATTTTCGCTGTCTCTTATACACATCTCCGAGCCCACGAGACC
+
>1>>AFAAADAA1GGGGGGG1AFGFHH0FEFFHHHHGEACGCEFFFEGGG/BFGHGFGHHHHHFGHHHHGGGGGHHGGGGGGFHHH2BGHFHHFFGHHGHHHHHHHHHDFHHHHGGGGFGHHHHHH>F2G<CFHHHG/<CGGGGGCGCFG
@M02034:409:000000000-BFKT7:1:1112:14310:17025 1:N:0:24
AAAGTCGAGGTGCCTAAAGTGGCAACCCAGACTTGGCCTCGTGTTGGTGGTGTAGCGCTTCCTGTAGCCGCATGGCGTTCGTACTTAAATATGGAACTAACCATTCCAATTTTCGCTGTCTCTTATACACATCTCCGAGCCCACGAGACC
+
A3AABFBADBAACGGGGGGGGGFGHHHGGHGGHHHHHHHHGHCHGFHGGGEBFGH50EFGGHHHHHDGHGGGFGHHGGGGGGHHHH4FHG4BGHHHGH3FGHGGGHHHHHHHHHGGGGGHGHHHHHFHFHHHHHHHGFGGGGHGGGGGGE
@M02034:409:000000000-BFKT7:1:1112:2722:17026 1:N:0:24
AAAGTCGAGGTGCCTAAAGTGGCAACCCAGACTAAGTGTGGTGTTG
+
AA1AA@AADDAAFGFGC1FFFGACGCHEG0AF11BC2DFD/FE//A
@M02034:409:000000000-BFKT7:1:1112:27614:17029 1:N:0:24
AAAGTCGAGGTGCCTAAAGTGGCAACCCAGACTGCTCCTCT
+
AAABAFAA3D2>GGGGGGGGABBFGGHEGHHFH3F5AC325
@M02034:409:000000000-BFKT7:1:1112:6463:17038 1:N:0:24
AAAGTCGAGGTGCCTAAAGTGGCAACCCAGACTCAGTTTGATGTTGGTGGTGTAGAGCTTCCTGTAGCCGCATGGCGTTCGTACTTAAATATGGAACTAACCATTCCAATTTTCGCTGTCTCTTATACACATCTCCGAGCCCACGAGACC
+
B?AABFABDDBBGFGGGGGGGGGHHHHGGHHGHH3BFHGH5FGHGGHGGGEFHHHGHHHHHHHHHHHHHGGGGGHHGGGGGGHHHHHHHH4GHHHHHHHHHHHHHHHHFHHHHHGGGGEFHHHHHHHHFGHHHHFHCCDGGGHGGGGFGG
@M02034:409:000000000-BFKT7:1:1112:12787:17043 1:N:0:24
AAAGTCGAGGTGCCTAAAGTGGCAACCCAGACTCCTCCTCCTGTTGGTGGTGTAGAGCTTCCTGTAGCCGCATGGCGTTCGTACTTAAATATGGAACTAACCATTCCAATTTTCGCTGTCTCTTATACACATCTCCGAGCCCACGAGACC
+
BBBCBFCCCCABGGGGGGGGGGGHHHHGFHHGHHHHHHHHHHHHHHHGGGEFGHHHHHHHHHHHHHHHHG?EEGHGGEGGGGHHGH4GHG4GGHFHGHBGHHFGHHHHGHHHHEGGGGGHHGHHHHHHFHHHGHHHGFCGGGHGGFGCFF
@M02034:409:000000000-BFKT7:1:1112:24305:17060 1:N:0:24
AAAGTCGAGGTGCCTAAAGTGGCAACCCAGACTAAGTAGCAGGTTGGTGGTGTAGAGCTTCCTGTAGCCGCATGGCGTTCGTACTTAAATATGGAACTAACCATTCCAATTTTCGCTGTCTCTTATACACATCTCCGAGCCCACGAGACC
+
CCCCBFCCCCCCGGGGGGGGGGGHHHHGGHHGHHHHGHHHHHHHHHGFGGGFGFHGHHHHHHHHHHHHGGGGGGHHGGGGGGFHHHHHHHHHHHFHGHHHHHHHGHHHHHHHHHGGGGGHHGHHHHHHFHHHHHFHGCDGGGHGGGGGGG
@M02034:409:000000000-BFKT7:1:1112:19626:17064 1:N:0:24
AAAGTCGAGGTGCCTAAAGTGGCAACCCAGACTCATAAGAAGGTTGGTGGTGTAGAGCTTCCTGTAGCCGCATGGCGTTCGTACTTAAATATGGAACTAACCATTCCAATTTTCGCTGTCTCTTATACACATCTCCGAGCCCACGAGACC
+
BBBBBFABBBABGGGGGGGGGGGHHHHGGHGGHHHHHHHFHHHHGHGGGGGFHFHHHHHHHHHHHHHHHGGFEGHHGGGGGGFHHHHHHHHHHGHHHHHGHHHHHHHHHGHHHGEGGGGHHHHHHHGHHHGHHHFHGDCCGGGGGFGGGG
@M02034:409:000000000-BFKT7:1:1112:15052:17083 1:N:0:24
AAAGTCGAGGTGCCTAAAGTGGCAACCCAGACTTTTTTTATTGTTGGTGGTGTAGAGCTTCCTGTAGCCGCATGGCGTTCGTACTTAAATATGGAACTAACCATTCCAATTTTCGCTGTCTCTTATACACATCTCCGAGCCCACGAGACC
+
CCCCCFCCCCBBGGGGGGGGGGGHHHHGGHHGHHHHHGGHHHFHHHHGGGEFGHHDHHGHHHHHHHFHHGGGGGHGGGGGGGHHHHHHHH4GHGGFFHGHHHHHHHHHHHHHHFEGGGGGHGHHHHHHFHHFHHHHGCFGGGHGGGFGDF
@M02034:409:000000000-BFKT7:1:1112:15407:17085 1:N:0:24
AAAGTCGAGGTGCCTAAAGTGGCAACCCAGACTAAGCCGACGGTTGGTGGTGTAGAGCTTCCTGTAGCCGCATGGCGTTCGTACTTAAATATGGAACTAACCATTCCAATTTTCGCTGTCTCTTATACACATCTC
+
CCCCCFABBCCCGGGGGGGGGGGHHHGGGHHGHHHFCGG?EGGGGGEGGGFFGHHHHHHGHHHHHHHHHGGGGGHHGFGGGGCGHHHFGHHHHHBGGHHHHHFHHHGHGGHHHH/EGFGHGHHHFH2FHHFGHFG
@M02034:409:000000000-BFKT7:1:1112:8317:17087 1:N:0:24
ACAGTCGAGGTGCCTAAAGTGGCAACCCAGACTGCTCTTCCTGTTGGTGGTGTAGAGCTTCCTGTAGCCGCATGGCGTTCGTACTTCAATCTGGAACTCACCATTCCAATTTTCGCTGTCTCTTATACACATCTCCGAGCCCACGAGACC
+
33>>>DA>>A>AGFGGGGGG54BBFFHBFH2FHHHHHHHHHH5GH3AEFEEFGHH5DHHHHHGDGG5FGGEGEGGHGGGGGGHHHGFHHHFHHGEHFH3FGCHFGHGHHHHHHHGGGGEGHHHHHHDGFHHHHHGD/<BDGGGGG@DGGF
@M02034:409:000000000-BFKT7:1:1112:25367:17088 1:N:0:24
AAAGTCGAGGTGCCTAAAGTGGCAACCCAGACTTTTTCTGTGGTTGGTGGTGTAGAGCTTCCTGTAGCCGCATGGCGTTCGTACTTAAATATGGAACTAACCATTCCAATTTTCGCTGTCTCTTATACACATCTCCGAGCCCACGAGACC
+
>1>1ADAADDAACGGGGGGGGDFEFAG0FCGFGHHFHGDGFF0GFACEFA/BGF1DGBFGHEGFHHBHHGGGEFHF@>FFFEFGFHFFHG2GHF@GGHHHGHGHHHGGBGGHHGEFEFEHHHHHHHHHHGHHHHHHGCGCGGHGGCGFFG
@M02034:409:000000000-BFKT7:1:1112:14389:17095 1:N:0:24
AAAGTCGAGGTGCCTAAAGTGGCAACCCAGACTTTGAGTCATGTTGGTGGTGTAGAGCTTCCTGTAGCCGCATGGCGTTCGTACTTAAATATGGAACTAACCATTCCAATTTTCGCTGTCTCTTATACACATCTCCGAGCCCACGAGACC
+
AABBBF@ADB>>GGGGGGGGGGGHGHHGGH2BGGHGAFFFAGHHH5FE22BBBFG55BFGBGHGHB5AFAECEGHFGBEGGEFGGHE3FG4BG33GGHFHFHDHFHHHFGFGHHFGGEEHHGHHFG?FFHDHHHHHGGGGCGFGGGD?AF
@M02034:409:000000000-BFKT7:1:1112:24149:17102 1:N:0:24
AAAGTCGAGGTGCCTAAAGTGGCAACCCAGACTCTTCTTCTGGTTGGTGGTGTAGAGCTTCCTGTAGCCGCATGGCGTTCGTACTTAAATATGGAACTAACCATTCCAATTTTCGCTGTCTCTTATACACATCTCCGAGCCCACGAGACC
+
CCCCCFCCCCBCGGGGGGGGGGGHHHHGGHHGHHHHHHHHHHHHHGGGGGEFHHHHHHHHHHHHHHHHHGGGGGHHGFFGGGGHHHHHHHHHHHFHHHHHHHGHHHHHHHHHHHGGGGGHHHHHHHHHHHHHHHHGGGGGFGHGGGGGGG
@M02034:409:000000000-BFKT7:1:1112:13628:17109 1:N:0:24
AAAGTCGAGGTGCCTAAAGTGGCAACCCAGACTAAGGTTCCTGTTGGTGGTGTAGAGCTTCCTGTAGCCGCATGGCGTTCGTACTTAAATATGGAACTAACCATTCCAATTTTCGCTGTCTCTTATACACATCTCCGAGCCCACGAGAC
+
CCCCBFCBBBAAGGGGGGGGGGGHHHHGGHHGH333B533B5BGGHHGGGFFGHHFHHHHHHHHHHHHHGGGGGHHGGGGGGFHHHGHHHBHHHGHGHHHHHHHHHHHHHHHHHGGGGGGHHHHHHHHHHHHHHHGGGGFGGHGGGGFG
@M02034:409:000000000-BFKT7:1:1112:16418:17110 1:N:0:24
AAAGTCGAGGTGCCTAAAGTGGCAACCCAGACTGTGCAGGTGGTTGGTGGTGTAGAGCTTCCTGTAGCCGCATGGCGTTCGTACTTAAATATGGAACTAACCATTCCAATTTTCGCTGTCTCTTATACACATCTCCGAGCCCACGAGACC
+
CCCCCFCCBCBCGGGGGGGGGGGHHHHGGHHGHHHHHHHHBGGGGGGGGGGFHHHGHHHHHHHHHHHHHGGGGGHHGGGGGGHHHHHHHHHHHHBGHGHHGHHHHHGHHHHHHHGGGGGGHHHHHHHHGHHHHHHHGCGGGGHGGCGGGG
@M02034:409:000000000-BFKT7:1:1112:5006:17115 1:N:0:24
AAAGTCGAGGTGCCTAAAGTGGCAACCCAGACTGATCAGACTGTTGGTGGTGTAGAGCTTCCTGTAGCCGCATGGCGTTCGTACTTAAATATGGAACTAACCATTCCAATTTTCGCTGTCTCTTATACACATCTCCGAGCCCACGAGAC
+
A?AA>DA>A>AAGGGGGGGFEGFGHGFEFHHFGHHHHHGGFFGBDEGBAEEFFFGGHGHHBGBBBEGDFEEAEEHF0EGGGEHHBBDD@FGGFG@DBGD3BBDBB4BGHHHHHHE?EFEBGDFGFGF4BFDH2B?BF/D@CFHFB/CAD
@M02034:409:000000000-BFKT7:1:1112:17891:17117 1:N:0:24
AAAGTCGAGGTGCCTAAAGTGGCAACCCAGACTAGTGGTATTGTTGGTGGTGTAGAGCTTCCTGTAGCCGCATGGCGTTCGTACTTAAATATGGAACTAACCATTCCAATTTTCGCTGTCTCTTATACACATCTCCGAGCC
+
A11AAFAADDAABF1A1FGAFBAFHABE0FA0GBBGHHAABB2BFGEAFGAFFEG2F1GGGEHEHEDDGEGGFGHCEEF/EE0GHHBGB2FDFF1FGFDG@FFF1FBD>FGHF>/>EA<1>BFG1B22>FGFHBDF?C//B
@M02034:409:000000000-BFKT7:1:1112:8745:17121 1:N:0:24
AAAGTCGAGGTGCCTAAAGTGGCAACCCAGCCTCCGATTGGTGTTGGGTTTGTAGCAGTTGCAGTGTCCGCATGGTGTTCGAACTTAAATATGAAACTAACCTTTGCAATTTTCGCTGTCTCTTATACACATCTCCGAGCCCACGAGACC
+
BBBBBFBBBBABGGGGGGGFGGGHHHHGGHHGHFHGAA222DAFEHAEABEGHFGF53DD5B33B3BAD?EEE1B@5BBGG1BB14BBFGFGH44BB@GGCH3B33BBBFFHFE/EF/<F4FFGFGEHFHHCFGFFDCGFCGFA<CDDGG
@M02034:409:000000000-BFKT7:1:1112:25562:17126 1:N:0:24
AAAGTCGAGGTGCCTAAAGTGGCAACCCAGACTTATTTGCCGGTTGGTGGTGTAGAGCTTCCTGTAGCCGCATGGCGTTCGTACTTAAATATGGAACTAACCATTCCAATTTTCGCTGTCTCTTATACACATCTCCGAGCCCACGAGACC
+
AACBAFBBCBCCGGGGGGGGGGGHHHHGGHHGHHHHGFHHHGGFFFGGGGFGGHHHHHHHHHHHHGHHHGGGGGHHGGGGGGHHHHHHHHHHHHFFHHGHGHHGHHHHHHHHHHGGGGGGHHHHGHHHGHHHHHGFGCGFGGHGGDGGDA
@M02034:409:000000000-BFKT7:1:1112:19711:17129 1:N:0:24
AAAGTCGAGGTGCCTAAAGTGGCAACCCAGACTTCGCCTCCGGTTGGTGGTGTAGAGCTTCCTGTAGCCGCATGGCGTTCGTACTTAAATATGGAACTAACCATTCCAATTTTCGCTGTCTCTTATACACATCTCCGAGCCCACGAGACC
+
AABBBFABBBABGGGGGGGGGGGHHHHGGHHGHHHFGGGGHGGGGGGGGGGFHHHHHHHHHGHHHHHHHGGGGGHHGGGGGGGHHHBGHHHHHHHHGHBGHHFHHHHGFGHHHFGGGGGGHHHHEHGHFGHHHHFHGCGFGGHGG?FDDF
@M02034:409:000000000-BFKT7:1:1112:15657:17131 1:N:0:24
AAAGTCGAGGTGCCTAAAGTGGCAACCCAGACTCCTCAGACTGTTGGTGGTGTAGAGCTTCCTGTAGCCGCATGGCGTTCGTACTTAAATATGGAACTAACCATTCCAATTTTCGCTGTCTCTTATACACATCTCCGAGCCCACGAGACC
+
BBBBBFABBBAAGGGGFGGGGGGHHHHGGHHGHHFFH3BGBFGHHFFEF?FFGFH5AGHGHHHHHHGHHGGGEGHHGEEGGGGHHHHHHH4FHD3FGHFHHHHHHHGFEGHHHHCGGEFHHHHHGG4FGFFHHGHGFDGGGGHFG?CGGG
@M02034:409:000000000-BFKT7:1:1112:18742:17133 1:N:0:24
AAAGTCGAGGTGCCTAAAGTGGCAACCCAGACTAGGAA
+
CCCCCFBCCCABGGGGGGGGGGGHHHHGGHHDH3B335
@M02034:409:000000000-BFKT7:1:1112:25644:17137 1:N:0:24
AAAGTCGAGGTGCCTAAAGTGGCAACCCAGACTTAGTTTTATGTTGGTGGTGTAGAGCTTCCTGTAGCCGCATGGCGTTCGTACTTAAATATGGAACTAACCATTCCAATTTTCGCTGTCTCTTATACACATCTCCGAGCCCACGAGACC
+
CCCCCFCCCCABGGGGGGGGGGGHHHHGGHHGHHHHHHHHHHHHHHHGGGFFHHHEHHHHHHHHHHHHHGGGGGHHGGGGGGHHHHHHHHHHHGHHHHHHHHHHHHGFHHHHHHGGGGGHHHHHGHHHFFFFFHHHGGGGGGHGGGG?FF
@M02034:409:000000000-BFKT7:1:1112:18920:17151 1:N:0:24
AAAGTCGAGGTGCCTAAAGTGGCAACCCAGACTGATCCGCGTGTTGGTGGTGTAGAGCTTCCTGTAGCCGCATGGCGTTCGTACTTAAATATGGAACTAACCATTCCAATTTTCGCTGTCTCTTATACACATCTCCGAGCCCACGAGACC
+
BBBAAFABBBBBGGGGFFGGGGGHHHHGGHHGHHGHHHHGGGGGHHHEGGGFGFHHFHHHHHHHHHHHHGGEEGHHGGGGGGGHHHHHHHHHHGGHHHHFHHHHHHHHHHHHHHGGGDFHHHHHHHHHHFFHHHHHGC?CGGHGC@CDFG
@M02034:409:000000000-BFKT7:1:1112:26889:17158 1:N:0:24
AAAGTCGAGGTGCCTAAAGTGGCAACCCAGACTCCTATTCCTGTTGGTGGTGTAGAGCTTCCTGTAGCCGCATGGCGTTCGTACTTAAATATGGAACTAACCATTCCAATTTTCGCTGTCTCTTATACACATCTCCGAGCCCACGAGACC
+
AACCADAABBBCGGGGGGGGFGGHHHHGGGHGHHFHHFGG5FGFGFEFEGGGGHHHDAGHEGGHGAGEFGGEGEH1>EEGGECGFGHF3FHHHF3DFGFGFFBGG4FEHGHHHHGEGGGGHHHHGHHHHHGHGHHFGDCGGEHGGGG//F
@M02034:409:000000000-BFKT7:1:1112:12434:17162 1:N:0:24
AAAGTCGAGGTGCCTAAAGTGGCAACCCAGACTTGGAAGGAGGTTGGTGGTGTAGAGCTTCCTTTAGCCGCATG
+
>3AA>BA>>2>>BBFA4BB6ABABF44B2AFA3DFCB5BA2BAA2AAAABEB1BF5E5B35B5555BDBB>>?B
@M02034:409:000000000-BFKT7:1:1112:12452:17164 1:N:0:24
AAAGTCGAGGTGCCTAAAGTGGCAACCCAGACTTGGAAGGAGGTTGGTGGTGTAGCGCTTCCTGTAGCCGCATGGCGTTCGTACTTAAATATGGAACTAACCATTCCAATTTTCGCTGTCTCTTATACACATCTCCGAGCCCACGAGACC
+
BBBBBFAAADAAGGGGGGGGGGFGHHHGGHGGHHHG3B32B22EF2EFEEEBAGH50AFFGHFHHH5FGGGGGGHHGGGGGEFHHHFHHH@GHHGHHH3GHHFFGHHHHHHHHFGGGGGHHHHHHHHHHHHHHHHHGCGGGGHGGGGGGG
@M02034:409:000000000-BFKT7:1:1112:16162:17167 1:N:0:24
AAAGTCGAGGTGCCTAAAGTGGCAACCCAGACTTGGAAGCGGGTTGGTGGTGTAGAGCTTCCTGTAGCCGCATGGCGTTCGTACTTAAATATGGAACTAACCATTCCAATTTTCGCTGTCTCTTATACACATCTCCGAGCCCACGAGACC
+
BBBBBFBBBBABGGGGGGGGGGGHHHHGGHHGHHHHHHHHGGGGGGGGGGEBGHHDGHHHHHHHHHHHHGGGGGHHGEGGGGFHHHBGHHHHHHHHHGHHHHHHHHHHHHHHHHGGGGGHHHHHGHHHHHFFHHHHGGGGGGHGGGGGGE
@M02034:409:000000000-BFKT7:1:1112:15189:17193 1:N:0:24
AAAGTCGAGGTGCCTAAAGTGGCAACCCAGACTGGGTTTGGGGTTGGTGGTGTAGAGCTTCCTGTAGCCGCATGGCGTTCGTACTTAAATATGGAACTAACCATTCCAATTTTCGCTGTCTCTTATACACATCTCCGAGCCCACGAGACC
+
BBBBAFBADAAAGGGGGDGFGGGHHHHGGHHGHH22FFEEGEGFGEEEECFGHHGGHEGHDGFEGDHEGFE>EAEA/BEGGD2EGGGB?GFFHF3?EFFHFH3FFBFFFFGHHFEGGGDHGFGHHHBGHHHHGHHFF?FGGC</</A.<F
@M02034:409:000000000-BFKT7:1:1112:20623:17199 1:N:0:24
AAAGTCGAGGTGCCTAAAGTGGCAACCCAGACTACGACTAAGGTTGGTGGTGTAGAGCTTCCTGTAGCCGCATGGCGTTCGTACTTAAATATGGAACTAACCATTCCAATTT
+
CCCCCFCCCCBAGGGGGGGGGGGHHHHGGHHGHHBEEEGGFGHHFHEEGGGFF3GDGHDFGHHHEFDFEEF?EGHHGEEGEEBHHHHEGHHHFH33F3GHGCDFEGG?4F3F
@M02034:409:000000000-BFKT7:1:1112:20006:17207 1:N:0:24
AAAGTCGAGGTGCCTAAAGTGGCAACCCAGACTGCTATGCATGTTGGTGGTGTAGAGCTTCCTGTAGCCGCATGGCGTTCGTACTTAAATATGGAACTAACCATTCCAATTTTCGCTGTCTCTTATACACATCTCCGAGCCCACGAGACC
+
AAAAAFAA@D>AGGFGGBEGFGFGHHHGGHGFHHGFHG1DFDFGGHHGGGGFGHHBHHHHHEFHFFHGHECFEGHHGGGFGFHHHHGHHHHHHB1GHHFHGEGHGHHFHHHHHHGCGEGHHGGHFHHHGFHHGHGFC@/CGGEGGCC?AC
@M02034:409:000000000-BFKT7:1:1112:25873:17213 1:N:0:24
AAAGTCGAGGTGCCTAAAGTGGCAACCCAGACTCCGGCGGGGGTTGGTGGTGTAGAGCTCCTGTAGCCGCATGGCGTTCGTACTTAAATATGGAACTAACCATTCCAATTTTCGCTGTCTCTTATACACATCTCCGAGCCCACGAGACC
+
AAABAFAABDABFGGEFDGGFGFHHGGGGFHGHHHGGGGGGGG>EEEEGGFGGFGGHBGHFGHHGHHHGFCDD?G@CFFCDGHHHHHGGFGFHEHHHGHGFFCGH00=DHHHFGGGGAFHHHGGFFFFFHHGGHGG9?DAE.CD?FGGA
@M02034:409:000000000-BFKT7:1:1112:2462:17227 1:N:0:24
AAAGTCGAGGTGCCTAAAGTGGCAACCCAGACTCGTGTTCGTGTTAGTCTTGTAGCAGTTGCATTGTCCGCATGGTGTTCGTACGTAATTATGGAACTAATCATTGCAATTTTCGCTGTCTCTTATACACATCTCCGAGCCCACG
+
BBBBAFA3D?AAGFGD4BFFFGEHHHGGDHHGHF2B22B52AAGH55D5FFGADGD53D55B3AD3AA5BEAE1B551BD11BFE2FH14@@B33@@@GH434B44B@4FGHHH/?EE/3BBB44F?D4BGGGFEF<B/</</?<
@M02034:409:000000000-BFKT7:1:1112:22640:17229 1:N:0:24
AAAGTCGAGGTGCCTAAAGTGGCAACCCAGACTGCTCGGCAGGTTGGTGGTGTAGAGCTTCCTGTAGCCGCATGGCG
+
CCCCCFBBCCACGGGGGGGGGGGHHHHGGHAAG33F5EE2AAEHFGA111BA1AD5A5BA5BF5@5@5@>E>EE11>
@M02034:409:000000000-BFKT7:1:1112:19344:17232 1:N:0:24
AAAGTCGAGGTGCCTAAAGTGGCAACCCAGACTGGTCAGCAGGTTGGTGGTGTAGAGCTTCCTGTAGCCGCATGGCGTTCGTACTTAAATATGGAACTAACCATTCCAATTTTCGCTGTCTCTTATACACATCTCCGAGCCCACGAGACC
+
AAABADAADABAGGGFBBGGFGGHHGHGGHHGHHGHHFGHBFHBGGEEGGFGHGHHHHHHHHHHHHGFGGGEFFHHGGGGGGHHGHHGHGGHGHHHGHFHFEEGHHEGHHHHHHGGGGGHGFHHHHGGDFBHHGBGDCCGGFEGCC?CDG
@M02034:409:000000000-BFKT7:1:1112:25512:17240 1:N:0:24
AAAGTCGAGGTGCCTAAAGTGGCAACCCAGACTATTCAGTTTGTTGGTGGTGTAGAGCTTCCTGTAGCCGCATGGCGTTCGTACTTAAATATGGAACTAACCATTCCAATTTTCGCTGTCTCTTATACACATCTCCGAGCCCACGAGACC
+
ABABBFBBBBABFGGGGGGGGGGHGHHGGHHGHHHHHHHHHHHHHHHGGGEBGGHHHHHHHGHHHHHHHGGGGGHHGGGGGGGHHHFFHHFFHHHHFGFFHGHHHHHHHHHHHFGGGGGHHGGHHHHHGHBGFHHHGGGGGGHGGCGGGG
@M02034:409:000000000-BFKT7:1:1112:2447:17244 1:N:0:24
ACCTTCTATGTGCCTAAAGTTGCAACCCAGCCTCGGTTTCTGTTTTGTTTTGTAGCTCTTCCTGTATCCGCATGGCGTTCGTACGTAAATATGGAACTAACCAGTCCAATTTTCGCTGTCTCTTATACACATCTCCGAGCCCACGAGACC
+
>333>@DD@BFFGGGGCGGGEFGFHHH2BG4BFGEGBE2BDFBGGBFGAA2BBAGF5DFGFHHHH5DBDF10EFFFAEEFEFHE/BGHHF4FFGB33E@E3FB1BBFDGHHHHFE?EEEBFFFGBFB4BEGHGGEBBCGGGGGFCBDD/F
@M02034:409:000000000-BFKT7:1:1112:4087:17245 1:N:0:24
AAAGTCGAGGTGCCTAAAGTGGCAACCCAGACTGGGTTTCTGGTTGGTGGTGTAGAGCTTCCTGTAGCCGCATGGCGTTCGTACTTAAATATGGAACTCACCATTCCAATTTTCGCTGTCTCTTATACACATCTCCGAGCCCACGAGACC
+
33AAAFABBBAAGGGGGGGGAFFGHHHGGHHGHHHHHFEGEGHHHAEFGGFBGHH5AFHHHHHFHH5FGGCEEEHHGEGGGGHHHG4FHG4BGFFEGH3BFGHHGHFFGGHHHHGGGGGHHHGHGHHHGHHHHHGFE?CCGGFGG?@DGG
@M02034:409:000000000-BFKT7:1:1112:28814:17251 1:N:0:24
AAAGTCGAGGTGCCTAAAGTGGCAACCCAGACTTATAAGAATGTTGGTGGTGTAGAGCTTCCTGTAGCCGCATGGCGTTCGTACTTAAATATGGAACTAACCATTCCAATTTTCGCTGTCTCTTATACACATCTCCGAGCCCACGAGAC
+
CCCCCFAABBCCGGGGGGGGGGGHHGHGGHFGHHHGHHGB5BGFGFHAFGGGHHHHHFHHEGFGF5GFGEFEGGHAEEGGGGHHGHHGHHFHHFDFCGFFGGBFH?FHHHHHHFGGGGGHHHHHFHHGBGBHHHGDC/DCCFEEB@FEG
@M02034:409:000000000-BFKT7:1:1112:16558:17255 1:N:0:24
AAAGTCGAGGTGCCTAAAGTGGCAACCCAGACTAGTACTGGGGTTGGTGGTGTAGAGCTTCCTGTAGCCGCATGGCGTTCGTACTTAAATATGGAACTAACCATTCCAATTTTCGCTGTCTCTTATACACTCTCC
+
CCCCBFBBBCCCGGGGGGGGGGGHHHHGFHHGHH3F55B53FEEFGEFGGGFEHHHHHHHHHHHHHHHGGEEEGHHGGGGGGHHHHHHEHHHGHHHHHHHHGHHHHGHFHHHHHGGGGGHHHHHHHHHF23??2B
@M02034:409:000000000-BFKT7:1:1112:10235:17257 1:N:0:24
AAAGTCGAGGTGCCTAAAGTGGCAACCCAGACTGGGGGGAGGGTTGGTGGTGTAGAGCTTCCTGTAGCCGCATGGCGTTCGTACTTAAATATGGAACTAACCATTCCAATTTTCGCTGTCTCTTATACACATCTCCGAGCCCACGAGACC
+
?ABBBFBB@DAAGGGGGGGGGGGFHGHGGHHGHGHHGGFGGGGDF<CFGGGFHHH2GHHHHHHGHH1FFGDGGGHHGFGGGGHHHHFHGG0DGFDGHHCFHHGHHHHHHHHHHGFFGGGFGGGGGGFFFFGGGFBFDADGGGFFFDFFFF
@M02034:409:000000000-BFKT7:1:1112:14199:17260 1:N:0:24
AAAGTCGAGGTGCCTAAAGTGGCAACCCAGACTGAGATGGCTGTTGGGGTTGTAGAA
+
BCCCBFBCCBBCGGGGGGGGGGGHHHHGGFHGHH33F5FG2B223BB20BEAA5F55
@M02034:409:000000000-BFKT7:1:1112:11809:17264 1:N:0:24
AAAGTCGAGGTGCCTAAAGTGGCAACCCAGACTCGGAAGGGGGTTGGTGGTGTAGAGCTTCCTGTAGCCGCATGGCGTTCGTACTTAAATATGGAACTAACCATTCCAATTTTCGCTGTCTCTTATACACATCTCCGAGCCCACGAGACC
+
BBBBBFABBBBBGGGGFFGGGGGHHHHGGHHGHHDGA2ABE?FEEEGEF1EFHHHE55FHBGDGHBGHGGFFGGHAEEGGG/BFGBGFHHHHH3?BFHHHFH3FGDFHGHHHHHGGGGDGHHHHHH>@2FGHHHGHACGCGGHGG-CGGE
@M02034:409:000000000-BFKT7:1:1112:10046:17264 1:N:0:24
AAAGTCGAGGTGCCTAAAGTGGCAACCCAGACTCCTGTTCCTGTTGGTGGTGTAGAGCTTCCTGTAGCCGCATGGCGTTCGTACTTAAATATGGAACTAACCATTCCAATTTTCGCTGTCTCTTATACACATCTCCGAGCCCACGAGACC
+
CCCCCFBCCCCCGGGGGFGGGGGHHHHGGHHGHHHHHGHHHHHHHHHFGGFFHHHHHHHHHHHHHHHHHGGGGGHHGGGGGGHHHGHHHHFHHHGHGHHHHHHHHHHHHHHHHHGGGGGGHGHHHHHHFHHHHHFFFGGGGGHGGCGGGG
@M02034:409:000000000-BFKT7:1:1112:9640:17266 1:N:0:24
AAAGTCGAGGTGCCTAAAGTGGCAACCCAGACTGAGAAGAAGGTTGGTGGTGTAGAGCTTCCTGTAGCCGCATGGCTTTCGTACTTAAATATGGAACTAACCATTCCAATTTTCGCTGTCTCTTATACACATCTCCGAGCCCACGAGACC
+
>1AA>BA>>1>>BBBAB1B31BBBGBBBB0BABBB1BDBBBBBBB0AAAEEAA1DBEAB1FFF1B2BAAAA/BB0C0BGHG0GAB2@@@22BB111BF111B@BBB>22BDF2EECEFE1FDGH1FDGFF11BFGDB/</B/FC</>CAF
@M02034:409:000000000-BFKT7:1:1112:19363:17266 1:N:0:24
AAAGTCGAGGTGCCTAAAGTGGCAACCCAGACTATTAATCGTGTTGGTGGTGTAGAGCTTCCTGTAGCCGCATGGCGTTCGTACTTAAATATGGAACTAACCATTCCAATTTTCGCTGTCTCTTATACACATCTCCGAGCCCACGAGACC
+
BBBBBFBBDB>AGGGGGGGGGGGFHHHGGHGFHHHHHHHHGHHHHGGGGGEFGHHDGHHHHGHHHHHHHGGGGGHHGGFGGGCGHHFGHHFHHHFHGHBFGHHHHHHHEGHHHHFGGFFGHHHHHHGHGHHGHHGBGCCFGGHGGGGEFG
@M02034:409:000000000-BFKT7:1:1112:4505:17268 1:N:0:24
ACAGTCGAGGTGCCTAAAGTGGCAACCCAGACTTGGGGTTAGGTTGGTGGTGTAGAGCTTCCTGTAGCCGCATGGCGTTCGTACTTAAATATGGAACTAACCATTCCAATTTTCGCTGTCTCTTATACACATCTCCGAGCCCACGAGACC
+
>1>1AF1>>A>AGGGGGGGG1BFBGGHEAFGFFHHHCG/A/B0FF0AA/BEBGEF2AEGGHFHFBG2GHFE>EFHFGEEEGEBFHFFBGG2FHFFHGH1GGFHHGHFGFFFGHFEEFGEFFFGGBBGGFFFFFGHGGC?CGGHGCGG?AC
@M02034:409:000000000-BFKT7:1:1112:9656:17275 1:N:0:24
AAAGTCGAGGTGCCTAAAGTGGCAACCCAGACTGAGAAGAAGGTTGGTGGTGTAGAGCTTCCTGTAGCCGCATGGCGTTCGTACTTAAATATGGAACTAACCATTCCAATTTTCGCTGTCTCTTATACACATCTCCGAGCCCACGAGACC
+
A3ABAFBBDD>AGGGGGGGGFGGHHHHGGHHGHHHHEG3GHHFHFBEGGGEFGHHBFHHHHHHHHHGHHGGGGGHHGGGGGGFHHHEHHH4FGHHHHHGHHHHHHHGHFGHHHHGGGGGHHHHHHHHHHHHHHHHHGGGGGGHGGGGGGG
@M02034:409:000000000-BFKT7:1:1112:14690:17279 1:N:0:24
AAAGTCGAGGTGCCTAAAGTGGCAACCCAGACTCCGTGTTGGGTTGGTGGTGTAGAGCTTCCTGTAGCCGCATGGCGTTCGTACTTAAATATGGAACTAACCATTCCAATTTTCGCTGTCTCTTGTACACATCTCCGAGCCCACGAGACC
+
ABBBBFBBBBAAFGGGGGGGGGGHHHHGGHHGHHHGHGFGGHGGFFGGGGEBFHHADGHHHHHGHH5GHGFGGGHHGEGGGGHHHHHHHH4GHEFFHHFHHHHHHHHHFHHHHGGGGGGHHGHHHGFGGHHHHHGHGGGGGGHGGGGGGG
@M02034:409:000000000-BFKT7:1:1112:5439:17281 1:N:0:24
AAAGTCGAGGTGCCTAAAGTGGCAACCCAGACTACGAATCATGTTGGGGTTGTAGAGCTTGCTGTATCCGCATGGCGTTCGTACTTAAATATGGAACTAACCATTCCAATTTTCGCTGTCTCTTATACACATCTCCGAGCCCACGAGACC
+
BBBBBFBABBBBGGG5GGGGGGGHHHHGGHHGHHHGGHH25DFFHHG?E1EEAGH555BF3A5BA55DFAF?F1F1>EFGG1B?G4BGFGHHH3B@BFFGFG3BG4BBDGGGHHE??EEDFFHHGHFBF2DGBB?2ECG?@FHEFGC//<
@M02034:409:000000000-BFKT7:1:1112:25136:17285 1:N:0:24
AAAGTCGAGGTGCCTAAAGTGGCAACCCAGACTATTTGGGGTGTTCGTCTTGTAGTACTTCCTGTAGCCGCATGGCG
+
BBBBBFBBBBAAGGGGGGGGGGGHHHHGGHHFH3FGFH5B22A2B51B11B55AD55ADA5BB5B555B1E0EE11>
@M02034:409:000000000-BFKT7:1:1112:21171:17289 1:N:0:24
AAAGTCGAGGTGCCTAAAGTGGCAACCCAGACTCTTGATACTGTTGGTGGTGTAGAGCTTCCTGTAGCCGCATGGCGTTCGTACTTAAATATGGAACTAACCATTCCAATTTTCGCTGTCTCTTATACACACTCCGAGCCCACGAGACCA
+
CCCCCFBCCCCCGGGGGGGGGGGHGHHGGHHGHHHHHHHHHHHHHHHGGGEFHFHFHHHHHHHHHHHHHGGGGGHHGGGGGGFHHHHHHHHHHHHHHHHHHHHHHHFFHHHHHHGGGGGGHHHHFHGHHHHGHHGGGGGGGHGGGGGGGB
@M02034:409:000000000-BFKT7:1:1112:13886:17294 1:N:0:24
AAAGTCGAGGTGCCTAAAGTGGCAACCCAGACTAAGAAGAAGGTTGGTGGTGTAGAGCTTCCTGTAGCCGCATGGCGTTCGTACTTAAATATGGAACTAACCATTCCAATTTTCGCTGTCTCTTATACACATCTCCGAGCCCACGAGACC
+
BBCCAFAABDBCGGGGGGGFGGGHHHHFFHGFHHHHHHHHHHHHHHGEFGGGGHHHHHHHHHHHHHHHHGEEEFHHGGGGGGHHFBGFFHHHHHFHHHFGGHHFGGFFFGFHHEGGGEGHHHHHHHFHHHHHHHEHG?CCGGEGGGGGGF
@M02034:409:000000000-BFKT7:1:1112:8581:17297 1:N:0:24
AAAGTCGAGGTGCCTAAAGTGGCAACCCAGACTCCGTCTCCTGTTGGTGGTGTAGAGCTTCCTGTAGCCGCATGGCGTTCGTACTTAAATCTGGAACTAACCATTCCAATTTTCGCTGTCTCTTATACACATCTCCGAGCCCACGAGACC
+
>3A?AF?AAD>AFGGGGGGGGGFECGHGGHGGHHHG2GHHH5FGGFEEGG1BFGHBDHHHHHHGHG5GHGGGGGHHGFGGGGHHHH4GHH4FGHDGHH3FGFHHHHHGHHHHHHGGGGGHHHHHHHFFFHHHHHHDD?DGGGHGGGGFFG
@M02034:409:000000000-BFKT7:1:1112:21974:17304 1:N:0:24
AAAGTCGAGGTGCCTAAAGTGGCAACCCAGACTTAGCCGTGGGTTGGTGGTGTAGAGCTTCCTGTAGCCGCATGGCGTTCGTACTTAAATATGGAACTAACCATTCCAATTTTCGCTGTCTCTTATACACATCTCCGAGCCCACGAGACC
+
A???AFABBDAAFGGFFGGGEAAFHGH?CGCFHHGHHCFEEE?AFA0AFEAF1GGDFHGHGHHGHFFFGFGEEGHHGEEFGGHEHHHFHHFBEG33FFGGHHHFGHHHHFHHHHEDGFDDGHHHHHHHDGFGHDFHG?GGCGCFDC?ADF
@M02034:409:000000000-BFKT7:1:1112:14761:17311 1:N:0:24
AAAGTCGAGGTGCCTAAAGTGGCAACCCAGACTAGGAAGCGGGTTGGTGGTGTAGAGCTTCCTGTAGCCGCATGGCGTTCGTACTTAAATATGGAACTAACCATTCCAATTTTCGCTGTCTCTTATACACATCTCCGAGCCCACGAGACC
+
ABBBBFBBBBBBGGGGGGGFGGGHHHHGGHHGHHHHHHHHGGGGGGGEFGEBFFGDGHHHHHHHHHHHHGGGGGHHGEGGGFGHHHGGHH4GHHFFFHHHHHHHGHHGHHHHHHGGFGDHGHHHGHHHGHHHHHHHGGGGGGHGGCFEGF
@M02034:409:000000000-BFKT7:1:1112:19096:17311 1:N:0:24
AAAGTCGAGGTGCCTAAAGTGGCAACCCAGACTAAGAATAATGTTGGTGGTGTAGAGCTTCCTGTAGCCGCATGGCGTTCGTACTTAAATATGGAACTAACCATTCCAATTTTCGCTGTCTCTTATACACATCTCCGAGCCCACGAGACC
+
CCCCCFBCCCCCGGGGGGGGGGGHHHHGGHHGHHHHHHHHHHHHHHHGGGFFHHHHHHHHHHHHHHHHHGGGGGHHGGGGGGFHHHHHHHHHHHHHHHHHHHHHHHHHHHHHHGGGGGGHHHHHHHHHFHHHHHHHGCGGGGHGGGGGGG
@M02034:409:000000000-BFKT7:1:1112:12611:17312 1:N:0:24
AAAGTCGAGGTGCCTAAAGTGGCAACCCAGACTCATCATTCTGTTGGTGGTGTAGAGCTTCCTGTAGCCGCATGGCGTTCGTACTTAAATATGGAACTAACCATTCCAATTTTCGCTGTCTCTTATACAATCTCCGAGCCCACGAGACCA
+
BBBBBFBCCCABGGGGGGGFGGGHHHHGGHHGHHHHHHHHHHHHHHHGGGGFHHHGHHHHHHHHHHEHHGGGGGHHGGGGGGHHHHHHHHFHHHHHGHHHHHGHHHGHHHHHHHGGGGGHHHHHHHHHGEHHHGHGGGGGGGGGGGGGGG
@M02034:409:000000000-BFKT7:1:1112:12025:17314 1:N:0:24
AAAGTCGAGGTGCCTAAAGTGGCAACCCAGACTGGGCGTTTGGTTGGTGGTGTAGAGCTTCCTGTAGCCGCATGGCGTTCGTACTTAAATATGGAACTAACCATTCCAATTTTCGCTGTCTCTTATACACATCTCCGAGCCCACGAGACC
+
>AAAAFBBDD>ABGGGGGGGGGFG4FHGGHHGHHHHHG2EEEFHGAEEFGEBFGH5FGHHHHHHHHBGHGEGGGHHGFGGGGEHGHBGHHDHHHHHHH3BGHG?FHGHHHHHHHGGGGGHHGHHGHGHHHHHHHHGGGGGGGHGGGGGGG
@M02034:409:000000000-BFKT7:1:1112:8021:17317 1:N:0:24
AAAGTCGAGGTGCTAAAGTTGCAACCCCGACTCATAAGTAGGTTGGTGGTGTAGAGCTTCCTGTAGCCGCCTGGCTTTCGTACTTAAATATGGAACTAACCATTCCAATTTTCGCTGTCTCTTATACACATCTCCGAGCCCACGAGAC
+
>1AA>BA>>>>>BFBB1BB3BBBDFBA0AAAABBDFDBGEDG1AAABA/B/ABE21A11F1FFB2BDBB>/BFFF0BBF/>0BBBEBBB@2BB11B@B11BBBF>2B>BFFHH@/EEG1FFFBFGGFGHFHHH11B@CC/?FC/ACEC
@M02034:409:000000000-BFKT7:1:1112:4394:17323 1:N:0:24
AAAGTCGAGGTGCCTAAAGTGGCAACCCAGACTGGGATTGGGGTTGGTGTTGTAGAGCTTCCTGTATCCGCATGGCGTTCGTACTTCAATCTGGAACTAACCATTCCAATTTTCGCTGTCTCTTATACACATCTCCGAGCCCACGAGACC
+
AAAAAB3>>@AAGFGGGFGGFGFFGGHEFHEFHHGH2BBGF22AAEAEEGFGEFG55ABF5FDGF55AFEE?E?F1EEEGFE?GEE4FGF3B@333FGFGGFHHGFHFGGGHHGC?EFE33FGFBGHFBGFHHGGBDC@G?FGFC/<A/<
@M02034:409:000000000-BFKT7:1:1112:9083:17328 1:N:0:24
AAAGTCGAGGTGGCCTAAAGTGGCAACCCAGACTGATAAGCAGGTTGGTGGTGTAGAGCTTCCTGTAGCCGCATG
+
A?AB>BAAD>>AFFGGGGBBFBBFGAABAAA2A33AFADBBBBABBFAAB11BAA55B5BAFGB55A5D3EF?1B
@M02034:409:000000000-BFKT7:1:1112:12019:17333 1:N:0:24
AAAGTCGAGGTGCCTAAAGTGGCAACCCAGACTGGGGGTGGTGTTGAGCTTGTAGCAGTTCCATTGTCCTCATGGTTTTCGATCGAA
+
BBBBBFAABBBBGGGGEDGFGGGFGHHEAFGGH3F22AAEEFGF1A5B3DFCBBF@53D@5D5D555555D3B43@311B>14B/1?
@M02034:409:000000000-BFKT7:1:1112:13701:17337 1:N:0:24
AAAGTCGAGGTGCCTAAAGTGGCAACCCAGACTTGGCTGATTGTTGGTGGTGTAGAGCTTCCTGTAGCCGCATGGCGTTCGTACTTAAATCTGGAACTAACCATTCCAATTTTCGCTGTCTCTTATACACATCTCCGAGCCCACGAGACC
+
>>A3>F>A@DAAGGGGGGGGGFFGFHHGGHGFHF33F3AGDGDGG2FE2AABFDH5BFHHHHHHHH5GHGGGGGHHGGGGGGFHHHFHGH4BGGFHHH3GHHFHHHHHEHHHHGEGG?EFHGHHHHDGGBGFHHHHGCGCGGHGGGGGGG
@M02034:409:000000000-BFKT7:1:1112:17783:17338 1:N:0:24
AAAGTCGAGGTGCCTAAAGTGGCAACCCAGACTAAGCATATGGTTGGTGGTGTAGAGCTTCCTGTAGCCGCATGGCGTTCGTACTTAAATATGGAACTAACCATTCCAATTTTCGCTGTCTCTTATACACATCTCCGAGCCCACGAGACC
+
CCCCCFCADBABGGGGGGGGGGGHHHHGGHHGHHGFG5FDFEHHHGGGG?EFGHH5ADGHFHHHHFFEDFGFGGHFFEEGGGCGHHHHHHHHHFBGFHHHFGEGHDHFEFDHHGGGEGEDDHGGFGGFDGFHHHHHGCGGGGEECCGGGF
@M02034:409:000000000-BFKT7:1:1112:14501:17340 1:N:0:24
AAAGTCGAGGTGCCTAAAGTGGCAACCCAGACTTGTCTTTTTGTTGGTGGTGTAGAGCTTCCTGTAGCCGCATGGCGTTCGTACTTAAATATGGAACTAACCATTCCAATTTTCGCTGTCTCTTATACACATCTCCGAGCCCACGAGACC
+
CCCCCFCCCCBBGGGGGGGGGGGHHHHGGHHGHHHHHHHHHHGHHHHGGGFGHHHHHGHHHHHHHHHHHGGEFGHHGGGGGGFHHGHHHHHHHBFEGHHHHHHGHHHFFGHHHHGGGGGHHHHHFHBFHGFHHHFF/BDGGGEFGCGGGF
@M02034:409:000000000-BFKT7:1:1112:16962:17340 1:N:0:24
AAAGTCGAGGTGCCTAAAGTGGCAACCCAGACTAGTTTGACTGTTGGTGGTGTAGAGCTTCCTGTAGCCGCATGGCGTTCGTACTTAAATATGGAACTAACCATTCCAATTTTCGCTGTCTCTTATACACATCTCCGAGCCCACGAGACC
+
BBBBBFBBDDBBGGGGGGGGGGGHHHHGGHHGHHHHHHHHHHHHHHGGGGEFGHHFGFHHHHHHHGHGHGGGGGHGGGGGGGBHHHHHHHHHHFGHFHHHHHHHHGHGGHHHHHGGGFFHHFHHFHGGBHHHHHHGG@CCGGHGGCG?DF
@M02034:409:000000000-BFKT7:1:1112:9097:17341 1:N:0:24
ACAGTCGAGGTGGCCTAAAGTGGCAACCCAGACTGATAAGCAGGTTGGTGGTGTAGCGCTTCCTGTAGCCGCATGGCGTTCGTACTTAAATATGGAACTAACCATTCCAATTTTCGCTGTCTCTTATACACATCTCCGAGCCCACGAGAC
+
>1>1>FAA1>>>FGGGGGGGGFHFFBGBEFHHGHHHHHHFHH0ABGG/EFEEFGHH2AEGGGHFGHHHHHGGGGGGGGGGGGGHHHHHHHHHHHHGFGHHGHHHHHHHHHHHHHHGGGGGHHHHHHHHHGHHHHHHHGGGGGGHGGGGGG
@M02034:409:000000000-BFKT7:1:1112:23837:17343 1:N:0:24
AAAGTCGAGGTGCCTAAAGTGGCAACCCAGCCTTGGGGTGGTGTTGATCTTGCTGTACTTGCTTT
+
BBCCCFBCBBAAFGGGGGGGGGGHHHHGGH2BFGF3F2EEC1BG1G5555D555BD555A5D555
@M02034:409:000000000-BFKT7:1:1112:23873:17349 1:N:0:24
AAAGTCGAGGTGCCTAAAGTGGCAACCCAGACTGTTTGTGTTGTTGGTGGTGTAGAGCTTCCTGTAGCCGCATGGCGTTCGTACTTAAATATGGAACTAACCATTCCAATTTTTCGCTGTCTCTTATACACATCTCCGAGCCCACGAGAC
+
BBBBBFBADDBBGGGGGGGGGGGGHHHGGHGGHHHHHHHHHGHHHHHGGGEFGHHHHHHHHHHHHHHHHGGGGGHHGGGGGGHHHHHHHHHHHHGHGHGHHHHHHGGHHHHHHHHGGGGGHHGHHHHHFGFHHHHHGG?FCGGHGGCGGE
@M02034:409:000000000-BFKT7:1:1112:24126:17366 1:N:0:24
AAAGTCGAGGTGCCTAAAGTGGCAACCCAGACTAATAAGCATGTTGGTGGTGTAGAGCTTCCTGTAGCCGCATGGCGTTCGTACTTAAATATGGAACTAACCATTCCAATTTTCGCTGTCTCTTATACACATCTCCGAGCCCACGAGACC
+
?>AAAFBB3A>AFGGGGGGGFDFHHHHFFHHGFHHHHHHHHHGHHFEGGGEBF3FBGFDGHGHHGHDFGGGEGGHHGEEGGEFHHHHHGFFHHFDHHHFHHGGHFHHEHHFHHDEGGGEGDGGDDGGHGHGFHHHFG/CG?FHGGGGGGE
@M02034:409:000000000-BFKT7:1:1112:4449:17376 1:N:0:24
AAAGTCGAGGTGCCTAAAGTGGCAACCCAGACTGTGAGGCGGGTTGG
+
ABAABFA>@DABFGGGBGGFGGFCFHGEGHHGHHHGBHFFFG?EF0E
@M02034:409:000000000-BFKT7:1:1112:14210:17386 1:N:0:24
AAAGTCGAGGTGCCTAAAGTGGCAACCCAGACTCAGCAGCAGGTTGGTGGTGTAGAGCTTCCTGTAGCCGCATGGCGTTCGTACTTAAATATGGAACTAACCATTCCAATTTTCGCTGTCTCTTATACACATCTCCGAGCCCACGAGACC
+
BBAABFBBBBAAGGGGGGGGGGGHHHHGGHHGHFGHHHHGHHHHHHGGGGFFGHHHHHHHHHHHHHHHHGGGGGHHGFGGGGHHHHHHHHFHHGGHHHHHHHHHHHGHHHHHHHGGGGGGHHHHHHHHHFHHHHHHGCGGGGHGGGGGGA
@M02034:409:000000000-BFKT7:1:1112:16174:17406 1:N:0:24
AAAGTCGAGGTGCCTAAAGTGGCAACCCAGACTCAGCCGCTGGTTGGTGGTGTAGAGCTTCCTGTAGCCGCATGGCGTTCGTACTTAAATATGGAACTAACCATTCCAATTTTCGCTGTCTCTTATACACATCTCCGAGCCCACGAGACC
+
BBCCBFBCCCCCFGGGGGGGGGGHHHHGGHHGHHHHHHGGGGGHHGGGGGEFGHHGHHHHHHHHHHGHHGGGGGHHGEGGGFCGHHHHGHGHHHHHGHHHHHHHHHGHHHHHHHGGGGGHHGHHHHGFFHFHHHHHGGGGGGHGGGGGGG
@M02034:409:000000000-BFKT7:1:1112:9661:17406 1:N:0:24
AAAGTCGAGGTGCCTAAAGTGGCAACCCAGACTAAGAATAAGGTTGGTGGTGTAGAGCTTCCTGTAGCCGCATGGCGTTCGTACTTAAATCTGGAACTAACCATTCCAATTTTCGCTGTCTCTTATACACATCTCCGAGCCCACGAGACC
+
AAAAAFBBBBAABBGGGGGGGGGGFGHGGHHGHHHH3FHGHFFHGFEGGGGFHHH5DGHHHHHHHHFHHGGGGGHHGGGGGGHHHHFHHH4FGFGHHG3GHHHGHHHHHHHHHHGGGGGHHHHHGHGHFHHHHHHHFCFGGGHGGFGGGG
@M02034:409:000000000-BFKT7:1:1112:16080:17408 1:N:0:24
AAAGTCGAGGTGCCTAAAGTGGCAACCCAGACTCCGCATCCGGTTGGTGGTGTAGAGCTTCCTGTAGCCGCATGGCGTTCGTACTTAAATATGGAACTAACCATTCCAATTTTCGCTGTCTCTTATACACATCTCCGAGCCCACGAGACC
+
BBCCCFBCCCCCGGGGGGGGGGGHHHHGGHHGHHHGGGGGHGGGGGGGGGGGHHHGHHHHHHHHHHHHHGGFGGHHGFGGGGHHHHHFHHHHHGHGGHHHHHGHHHHHHHHHHHGGGGGGHHHHHHHHHHEFHHFHGCCFGGHGGGGGGE
@M02034:409:000000000-BFKT7:1:1112:21628:17408 1:N:0:24
AAAGTCGAGGTGCCTAAAGTGGCAACCCAGACTTGGTAGTCTGTTGGTGGTGTAGAGCTTCCTGTAGCCGCATGGCGTTCGTACTTAAATATGGAACTAACCATTCCAATTTTCGCTGTCTCTTATACACATCTCCGAGCCCACGAGACC
+
ABAAAFABBBBBGGGGFGGGGGGFHGHGGHHGHHHHGGGGHGHHHHHEFGEFFGHFHHHHHHHHHHHHGGGGGGHHFEGGGGHHHHHGHHGHHHGGHHHGHHHHHHHGHHHHHGGGGGGHHHHHHHGGFHFHHHHHGCGGGGHGGGGFGG
@M02034:409:000000000-BFKT7:1:1112:24810:17414 1:N:0:24
AAAGTCGAGGTGCCTAAAGTGGTAAGGAGAAGGTTGGTGGTGTAGAGCTTCCTGTAGCCGCATGGCGTTCGTACTTAAATATGGAACTAACCATTCCAATTTTCGCTGTCTCTTATACACATCTCCGAGCCCACGAGACCAGAGAGGAT
+
BBBBBFBBBBBBGGGGGGGGGGFGHFGHHHHHGEGHGEFGEGFGGFGDGHFHHHGFGFHGEAEEHFEEGFGEFHHHGGHHFHHHGFFHHHGHHHHGHHHGHHHGGFEGGGHHHHHHHHGFGGHHFHGGGCGGHGCFGDDGHEFGHGFGH
@M02034:409:000000000-BFKT7:1:1112:21352:17433 1:N:0:24
AAAGTCGAGGTGCCTAAAGTGGCAACCCAGACTCCGGATGGGGTTGGTGGTGTAGAGCTTCCTGTAGCCGCATGGCGTTCGTACTTAAATATGGAACTAACCATTCCAATTTTCGCTGTCTCTTATACACATCTCCGAGCCCACGAGACC
+
BBBBBFAABBBBGGGGGGGGGGGHHHHGGHHGHHHGGEEGGHGGGGGGGGEFGFHHHHHHHHHHHHHHHGGGGGHHGGGGGGGHHHHHHHHHHHGFFHHHHHHHHHHHHHHHHHGGGGGGHHHHHHHHHHFHHHHHGCDFGGHGGDGCGG
@M02034:409:000000000-BFKT7:1:1112:9628:17436 1:N:0:24
AAAGTCGAGGTGCCTAAAGTGGCAACCCAGACTAAGCATCCGGTTGG
+
BCCCCFA@BBCCGGGGGGGGGGGHHHHGGHHGGHF3EFHFFEGEGGE
@M02034:409:000000000-BFKT7:1:1112:26379:17438 1:N:0:24
AAAGTCGAGGTGCCTAAAGTGGCAACCCAGACTCTTATGGGTGTTGGTGGTGTAGAGCTTCCTGTAGCCGCATGGCGTTCGTACTTAAATATGGAACTAACCATTCCAATTTTCGCTGTCTCTTATACACATCTCCGAGCCCACG
+
CCCCCFBCCCBCGGGGGGGGGGGHHHHGGHHGHHHHHHFBCHGGGHGGGGEFABG5GHGHHHHHGGFHHFGEFGGFGGGGGGFHHHFDGGHHHHBFFGGHFGBGFGHHHGGHHFEGGGEGEGFFFGBFGH2?GHHFGBFDG//?@
@M02034:409:000000000-BFKT7:1:1112:23820:17438 1:N:0:24
AAAGTCGAGGTGCCTAAAGTGGCAACCCAGACTGGGGTGGGGGTTGGTGGTGTAGAGCTTCCTGTAGCCGCATGGCGTTCGTACTTAAATATGGAACTAACCATTCCAATTTTCGCTGTCTCTTATACACATCTCCGAGCCCACGAGACC
+
AAAAAFAAD?AAGFGEFE1BFGGHCHFEFCGGHHAAA/AEAEGEGGCEGGEFGHFFHHHHHHHHHFHGFEG?E?GHGEGGGEHHHHGG1BFFGGBGBGFFGHHHHDBG2BFGHH<EFGGHHHHGFGGHDGGHGGF1AC->@CFFGGC.CC
@M02034:409:000000000-BFKT7:1:1112:9752:17443 1:N:0:24
AAAGTCGAGGTGCCTAAAGTGGCAACCCAGACTAGTAAGAAGGTTGGTGGTGTAGAGCTTCCTGTAGCCGCATGGCGTTCGTACTTAAATATGGAACTAACCATTCCAATTTTCGCTGTCTCTTATACACATCTCCGAGCCCACGAGACC
+
CCCCCFBCCCABGGGGGGGGGGGHHHHGGHHGHHHHHHHHHHHHHHGGFGEGHHHHHHHHHHHHHHHHHGGGGGHHGGGGGGGHHHHHHHBGHFGHGHHHHHHHHHHHGHHHHHGGGGGHHHHHHHHHFGHHHHHH?GCFGGHGGGCDDG
@M02034:409:000000000-BFKT7:1:1112:14433:17445 1:N:0:24
AAAGTCGAGGTGCCTAAAGTGGCAACCCAGACTAAGGCTCATGTTGGTGGTGTTGAGCCTCCTGTAGCCGC
+
AAAAAFA?D1AAGFFGCAF3AFFHHHHGGAHGH1A1BBF01DGHFE/BCEGFF/B2BB0B0BE1F2AB1/A
@M02034:409:000000000-BFKT7:1:1112:23705:17447 1:N:0:24
AAAGTCGAGGTGCCTAAAGTGGCAACCCAGACTAGTGGGCTTGTTGGTGGTGTAGAGCTTCCTGTAGCCGCATGGCGTTCGTACTTAAATATGGAACTAACCATTCCAATTTTCGCTGTCTCTTATACACATCTCCGAGCCCACGAGACC
+
CCCCCFBBCCBBGGGGGGGGGGGHHHHGGHHGHHHHHHHGHHGHHFHEGGEFHHHFHFHHHHHHHHGHHGGGGGHHGGGGGFFHHHHHHHFHHHBFFHHHHHGHHFFFHHHHHHEDGEEGHHGHFGGHFFHFHHHFG?FFGGGGCFGGGG
@M02034:409:000000000-BFKT7:1:1112:12919:17447 1:N:0:24
AAAGTCGAGGTGCCTAAAGTGGCAACCCAGACTCCGTCGGGTGTTGGTGGTGTAGAGCTTCCTGTAGCCGCATGGCGTTCGTACTTAAATATGGAACTAACCATTCCAATTTTCGCTGTCTCTTATACACATCTCCGAGCCCACGAGACC
+
CCCCCFCCCCACGGGGGGGGGGGHHHHGGHHGHHHGHHGGGHGGGHHFGGEFFGHHHHHHHHHHHHHHHGGGGGHHGGGGGGFHHHHHHHFHHHFGHHHHHHHHHHGHFGHHHFGGGGGGHHHHHHHHHHHHHHHHGGGGGGHGGCGGGE
@M02034:409:000000000-BFKT7:1:1112:11827:17448 1:N:0:24
AAAGTCGAGGTGCCTAAAGTGGCACCCCAGACTAATGAGGTGGT
+
AAAAAFAADDAAG1FGGFGGG1FFFGGGEG0FGGFHHB1FFG/A
@M02034:409:000000000-BFKT7:1:1112:8525:17460 1:N:0:24
AAGTTCTAGGTGCCTAAAGTGGCCACCCAGACTGCGCTGCGTGTTGGTGTTGTAGAGCTTCCTGTGGC
+
1>>>A3BD3B1B1BFGFFGGGGGHBFFEGHHFFGFEEEEF/BBABFEBAAEGGFF2DEHHHHH1B10B
@M02034:409:000000000-BFKT7:1:1112:22540:17464 1:N:0:24
AAAGTCGAGGTGCCTAAAGTGGCAACCCAGACTGAGATGGGGGTTGGTGGTGTAGAGCTTCCTGTAGCCGCATGGCGTTCGTACTTAAATATGGAACTAACCATTCCAATTTTCGCTGTCTCTTATACACATCTCCGAGCCCACGAGAC
+
BCBCBFCCCCAAGGGGGGGGGGGHHHHGGHHGH33B55BGH2EGGGGGGGGFGHHHHHHHHHHHHHHHHGGGGGHHGEGGGGHHHHHHHHHHHHHHGHHHHHHHHHHHHHHHHHGGGGGHHHHHHHHHHHHHHHHHGCGGGGHGGGGGG
@M02034:409:000000000-BFKT7:1:1112:23794:17465 1:N:0:24
AAAGTCGAGGTGCCTAAAGTGGCAACCCAGACTGCGTGTACTGTTGGTGGTGTAGAGCTTCCTGTAGCCGCATGGCGTTCGTACTTAAATATGGAACTAACCATTCCAATTTTCGCTGTCTCTTATACACATCTCCGAGCCCACGAGACC
+
A?ABAFBADAABGGGGG4EGDGGHHHHGGHHGHHHGEEGHHFHDGFGBEFEFFFHGF5GGHHHHGHF5FEF>EGGFEGGEF>FG?FGDGGHFHGEFFG3FEGBBFBFDGFHHHFGGGGEDFGFFGHGGFGDGBHG2E//<BCGCCCGDFF
@M02034:409:000000000-BFKT7:1:1112:14103:17489 1:N:0:24
AAAGTCGAGGTGCCTAAAGTGGCAACCCAGACTCCTACTCCGGTTGGTGGTGTAGAGCTTCCTGTAGCCGCATGGCGTTCGTACTTAAATATGGAACTAACCATTCCAATTTTCGCTGTCTCTTATACACATCTCCGAGCCCACGAGACC
+
BBBBBFBBBBBBGGGGGGGGGFGHHHGGGHHGHHHHHHHGHGGGGGGGGFGFFGHHHHHHHHHHHHHHHGGGGGHGGFGGGEFHHHHHHHHHHEGHHHGHHHGHHHHHHHHHHFGGGGGGHGHHFHHHFFHHHHFHGGFGGGHGG?FGGF
@M02034:409:000000000-BFKT7:1:1112:13438:17495 1:N:0:24
AAAGTCGAGGTGCCTAAAGTGGCAACCCAGACTCATGGGGGGGTTGGTGGTGTAGAGCTTCCTGTAGCCGCATGGCGTTCGTACTTAAATATGGAACTAACCATTCCAATTTTCGCTGTCTCTTATACACATCTCCGAGCCCACGAGACC
+
A1>1AFAADD>ABFGGGGGG1BF0FFGEFHFFHHHHHHHGCGCGCGGCECC;CFGBBFGGGGGGGGBFFGGGGGGG@F@FFFBEFF/FFFBFFFFFFFBFFFFFFFFFFFFFFF@FFFFFFFFFFFBB/BFFFFBFB-@@@FEF?@@F?9
@M02034:409:000000000-BFKT7:1:1112:22380:17501 1:N:0:24
AAAGTCGAGGTGCCTAAAGTGGCAACCCAGACTCCGGTTTCTGTTGGTGGTGTAGAGCTTCCTGTAGCCGCATGGCGTTCGTACTTAAATATGGAACTAACCATTCCAATTTTCGCTGTCTCTTATACACATCTCCGAGCCCACGAGACC
+
BACCAFBCCCBCGGGGGGGGGGGHHHHGGGHGHHHGGEEGHGHGHGHEFGEFGHHHHHHHHHHHHHHHHGGGGGHHGGGGGGHHHHHHHHHHHHHGHHGGHHHHHHFHHHHHHFGGGGGHHGHHHHHHFHHHGHHHGCGGGGHGGGGCGE
@M02034:409:000000000-BFKT7:1:1112:15051:17507 1:N:0:24
AAAGTCGAGGTGCCTAAAGTGGCAACCCAGACTAATAATAAGGTTGGTGGTGTAGAGCTTCCTGTAGCCGCATGGCGTTCGTACTTAAATATGGAACTAACCATTCCAATTTTCGCTGTCTCTTATACACATCTCCGAGCCCACGAGACC
+
CCCCBFCCCCCCGGGGGGGGGGGHHHHGGHHGHGHHFHHHHHGHHHGGGGGFGHHHHHHHHHHHHHGHHGGGGGHHGGGGGGHHHHHHHHFHHHGHGHHHHHGHHHGHFHHHHHGGGGGGHHHHHHHHGHHHHHHHG?FGGGHGGCGGGF
@M02034:409:000000000-BFKT7:1:1112:21136:17509 1:N:0:24
AAAGTCGAGGTGCCTAAAGTGGCAACCCAGACTGGGGGGGTGGTTGGTGGTGTAGAGCTTCCTGTAGCCGCATGGCGTTCGTACTTAAATATGGAACTAACCATTCCAATTTTCGCTGTCTCTTATACACATCTCCGAGCCCACGAGACC
+
ABBBADAABCCCGGGGGGGGGGGHGHHGGHHGHHDHGGGG;AFDGDBDADDGGGGGGGGGGGGGGGGFFGGDFFFFFFFFFFFFEFFFFFFFFFFFFFFFBFFFFBFFFFFFFFFFFFFFFFFFFFFFFFFFFFFFFBAFFFFFFFFFFF
@M02034:409:000000000-BFKT7:1:1112:10155:17511 1:N:0:24
AAAGTCGAGGTGCCTAAAGTGGCAACCCAGACTCAGAAGCATGTTGGTGGTGTAGAGCTTCCTGTAGCCGCGTGGCTTTCGTACTTAAATATGGAACTAACCATTCCAATTTTCGCTGTCTCTTATCCA
+
A?AAADA3AAA4BBGGGGGGBG2BG44BB2BFFE3EFDB3BDADDF22BEBFAAFAGABBG3F5BFBD3BA0>>>>1?EBEC2E?44@BB4BB33@3G33?03BBB4BBFGGGB</?E?3GDFG4?11B
@M02034:409:000000000-BFKT7:1:1112:26324:17512 1:N:0:24
AAAGTCGAGGTGCCTAAAGTGGCAACCCAGACTAAGAATAAGGTTGGTGGTGTAGAGCTTCCTGTAGCCGCATGGCGTTCGTACTTAAATATGGAACTAACCATTCCAATTTTCGCTGTCTCTTATACACATCTCCGAGCCCACGAGAC
+
>3AA>BAA@A>4BGGGFGGGFGGHHHHEGHHGHHGHFFHHFGFAFGCFGGGGHHGGHGHHHHGFFBEHBEA@EBFGCFEFEEHGHHHHGGFGH3FGFHHEEFFGHDFGFHHHHBFGEGGHHDGGFBFGDGGHHF?2C<@?CGEEG@@/C
@M02034:409:000000000-BFKT7:1:1112:11268:17513 1:N:0:24
AAAGTCGAGGTGCCTAAAGTGGCAACCCAGACTAGTGGGTCTGTTGGTGGTGTAGAGCTTCCTGTAGCCGCATGGCGTTCGTACTTAAATATGGAACTAACCATTCCAATTTTCGCTGTCTCTTATACACATCTCCGAGCCCACGAGACC
+
CCCCCFBCCCCBGGGGGGGGGGGHHHHGGHHGHHHHHHHGHHHHHHHGGGGFHHHHHHHHHHHHHHHHHGGGGGHHGGGGGGHHHHHHHHFHHHGHHHHHHHHHHHHHHHHHHHGGGGGHHHHHHHHHHHHHHHHHGFGGGGHGGGGGGG
@M02034:409:000000000-BFKT7:1:1112:6178:17516 1:N:0:24
AAAGTCGAGGTGCCTAAAGTGGCAACCCAGACTTCGTTTATTGTTGGTGGTGTAGAGCTTCCTGTAGCCGCATGGCGTTCGTACTTAAATATGGAACTCACCATTCCAATTTTCGCTGTCTCTTATACACATCTCCGAGCCCACGAGACC
+
AAAAAF>A1AAAGGGGGGGGB1BFEFHGGHHGGDGC00EEFHHHH0GEFEEFHHH21AGHDGFGGG2DGEGEEGHHGEEFGEGHHH2FEG@GHHHHGH1BFGGHHHHHHHHHHHGGGGGHHGHHGHGHEGHHHHFGGGGGGGHGC/@GGG
@M02034:409:000000000-BFKT7:1:1112:14109:17518 1:N:0:24
AAAGTCGAGGTGCCTAAAGTGGCAACCCAGACTAAGCAGACGGTTGGTGGTGTAGAGCTTCCTGTAGCCGCATGGCGTTCGTACTTAAATATGGAACTAACCATTCCAATTTTCGCTGTCTCTTATGCA
+
ABBBBFAADBAAFGGGGGGGGDFHFGHGEAFFF3A33GGFHCGGGGGGFGGCAGFGFG3FGFHBG5EGGEE>EEHGGGEGGG1?FGG@3GHGG@FHHHB?BG3FHFHGHHGHFD<EEE?GGGHFHH11?
@M02034:409:000000000-BFKT7:1:1112:22372:17520 1:N:0:24
AAAGTCGAGGTGCCTAAAGTGGCAACCCAGACTAAGACGTCTGTTGGTGGTGTAGAGCTTCCTGTAGCCGCATGGCGTTCGTACTTAAATATGGAACTAACCATTCCAATTTTCGCTGTCTCTTATACACATCTCCGAGCCCACGAGACC
+
ACBCCFABCCAAGGGGGGGGGGGHHHHGGHHGH33B33A2BGGHHHEFGGGFGHHHHHHHHHHHHHHHHGGCFGHHGGGGGGFHHHHHGHHHHHGHHHHHHHHHGHEHFHHHHHGFGGFGHHHHHHHHBCFHHHFHGGGGGGHGG?FFGG
@M02034:409:000000000-BFKT7:1:1112:10492:17539 1:N:0:24
AAAGTCGAGGTGCCTAAAAGTGGCAACCCAGACTGGGGTGGGTGTTGGTGGTGTAGAGCTTCCTGTAGCCGCATGGCGTTCGTACTTAAATATGGAACTAACCATTCCAATTTTCGCTGTCTCTTATACACATCTCCGAGCCCACGAGAC
+
CCCCCFCCCCABGGGGGGGGGGHGHHHHGGHHGHHHHGEFGGEEFGHHEFGEGHHGHHHHHHHHHHHHHHGGGGGHHGGGGGGHHHHHHHHHHHHGHHHHHHHHHHHHHHHHHHHGGGGGHHHHHHHHFHHHHHHHHGGGGGGFGGGGGG
@M02034:409:000000000-BFKT7:1:1112:29540:17545 1:N:0:24
CAAGTCGAGGTGCCTAAAGTGGCAACCCAGACTACGACTAGTGTTGGGGTTGTAGCAGTTGCTGTGGCCGCATGGCGTTCGAACTTAAATATGAAACTAACCATTCCAATTTTCGCTGTCTCTTATACACATCTC
+
AAAAADAABBBAGGGGGFGGGGGFHHHGGHHGG33BABEE35DFEG20AEFGFHG553DD5D35B32?B0E/?1?1>1>FE1BF1@FF34FFF443BFFHBG3FG4BB4FGHHHE?F/EHHHHHFGFGB2DGHGH
@M02034:409:000000000-BFKT7:1:1112:22608:17550 1:N:0:24
AAAGTCGAGGTGCCTAAAGTGGCAACCCAGACTCCTCCGCCTGTTGGTGGTGTAGAGCTTCCTGTAGCCGCATGGCGTTCGTACTTAAATATGGAACTAACCATTCCAATTTTCGCTGTCTCTTATACACATCTCCGAGCCCACGAGACC
+
CCCCCFBBDBABGGGGGGGGGGGHHHHGGHHGHHFHHHGCEFHHHHHEGGFFGHHHHHHHHHHHHHHGHGGGGGHHGGGGGGHHHHHHHHGHHHDGHHHHHHHGHHGHHHGHHHGGGGGHHHHHHHFGFFGHHHHFGGGGGGHGGGGDDG
@M02034:409:000000000-BFKT7:1:1112:23546:17563 1:N:0:24
AAAGTCGAGGTGCCTAAAGTGGCAACCCAGACTTGTCTTATTGTTGGTGGTGTAGAGCTTCCTGTAGCCGCATGGCGTTCGTACTTAAATATGGAACTAACCATTCCAATTTTCGCTGTCTCTTATACACATCTCCGAGCCCACGAGACC
+
AABBBFBBBBABGGGGGGGGGGGHHHHGGHHGHHHHHHHHHHHHHHGGGGGFHHHGHHHHHHHHHHHHHGGFGGHHGGGGGGHHHHHHHHHGHHHHGHHHHHHHHHHHHHHHHHEGGGFHHHHHHHHHHHHGHHHGGGCCGGHGGGGGGG
@M02034:409:000000000-BFKT7:1:1112:19938:17568 1:N:0:24
AAAGTCGAGGTGCCTAAAGTGGCAACCCAGACTCAGACTCCGGTTGGTGGTGTAGAGCTTCCTGTAGCCGCATGGCGTTCGTACTTAAATATGGAACTAACCATTCCAATTTTCGCTGTCTCTTATACACATCTCCGAGCCCACGAGACC
+
BB?3A@AABBAAFGGGGGGGGFFCGHHGGHHGHHHFGFFFHGEGGGGECEABFFGEHFHHHEHFGHFHHGGGFGHFG>EFGECHEHGHHHDGFB?FFHGHHFHFHHHGHHHHHHGGGGDHGFHHHHGHHFFHHHHHGCCGGGHGGCGADF
@M02034:409:000000000-BFKT7:1:1112:13543:17569 1:N:0:24
AAAGTCGAGGTGCCTAAAGTGGCAACCCAGACTTCTCGTTCGGTTGGTGGTGTAGAGCTTCCTGTAGCCGCATGGCGTTCGTACTTAAATATGGAACTAACCATTCCAATTTTCGCTGTCTCTTATACACATCTCCGAGCCCACGAGACC
+
CCCCCFABCCCCGGGGGGGGGGGHHHHGGHHGHHHHHGGGHGGGGGGEFGEGHHHHHHHHHHHHHHHHHGGCFGHHGGGGGGGHGGHHHHHHHGGHGHGHHHHHHHHHHHHHHHGGGGFHHHHHFHGHHHHHHHHGDDGGGGHGGFGGGE
@M02034:409:000000000-BFKT7:1:1112:19882:17572 1:N:0:24
AAAGTCGAGGTGCCTAAAGTGGCAACCCAGACTGAGAAGATGGTTGGTGGTGTAGAGCTTCCTGTAGCCGCATGGCGTTCGTACTTAAATATGGAACTAACCATTCCAATTTTCGCTGTCTCTTATACACATCTCCGAGCCCACGAGACC
+
BBBBBFBADDBBGGGGFGGFGGGHHGHGGHHGHHGHHHHGHHHGHFEEFGEFHHHHHHHHGGHHHHHFHGFEGGHHGFGGGGHHHHHHHHHHHHHHGHHHHGHGFHHHGHHHHGGGGGGHHHHHFHHHFHEHHHFHG?CG@FHGGGGGGE
@M02034:409:000000000-BFKT7:1:1112:27241:17578 1:N:0:24
AAAGTCGATGTGCCTAAAGTGGCAACCCAGACTCCGTCTCCTGTTGGGGGTGTAGAGCTTCCTGTAGCCGCATGGCGTTCGTACTTAAATATGGAACTAACCATTCCAATTTTCGCTGTCTCTTATACACATCTCCGAGCCCACGAGACC
+
A1AAAB1>1BBDGGGGBBFEGGFGGHHGGHHGHHHGHFHHBGGHHHH/EEGEEGHHFGFHHHHHGHHHHEGGGGH0EEGGG/GHHHHHHHHHHFGHFFEGFFGHFGFHHHHHHFEGGGCGHHHHHHFHDGDFGGGGGGGGGGGGGCGFGE
@M02034:409:000000000-BFKT7:1:1112:20210:17580 1:N:0:24
AAAGTCGAGGTGCCTAAAGTGGCAACCCAGACTCCTCGTGGTGTTGGTGGTGTAGAGCTTCCTGTAGCCGCATGGCGTTCGTACTTAAATATGGAACTAACCATTCCAATTTTCGCTGTCTCTTATACACATCTCCGAGCCCACGAGACC
+
AAABADABBBAAGGGGGFGGGFGFHHHGGHHGHGF32AA22BEGFFEFGGEBGFGDDFHHHFHFGFBHGEEEEEHHGEEGG?FGGHHHHHFFHFH3CHFCGHHHFGHGBFHFHFGGGGAGFHHFDGHHFFHFHEFGG@FGGEEFDDGCGF
@M02034:409:000000000-BFKT7:1:1112:12416:17590 1:N:0:24
ACAGTCGAGGTGCCTAAAGTGGCAACCCAGACTCAGCAGTATGTTTGTGGTGTAGCGCTTCCTGTATCCGCATGGCGTTCGTACTTCAATCTGGAACTCACCATTCCAATTTTCGCTGTCTCTTATACACATCTCCGAGCCCACGAGACC
+
>1>>>11>>>>>BFGGGGGG1BB0BBF0FHAFHHHHHHFGGG2DF2AFFEBBFGG2/EFEGFHFHH2DEF/EFGHHGGGGGGEHGF1@GGFHHEGHHH1FGHH1FGHGFHHHHHGFGFEFHHHHHHFHGHHHHHHHF?CCGGHFGC@CC<
@M02034:409:000000000-BFKT7:1:1112:9356:17602 1:N:0:24
AAAGTCGAGGTGCCTAAAGTGGCAACCCAGACTCAGTTTCGTGTTGGGGTTGTAGAACTTGCTGTGGCCGCATGGTGTTCGAACTAAAATATGGAACTAACCTTTGCAATTTTCGCTGTCTCTTATACACATCTCCGAGCCCACGAGACC
+
BBCBAFBABBCBGGGGGGGGGGGHHGHFFH2AFEFHDEF52BFBAGAA?AFCBAF553DD5D55D3B1BE>>E1B@3?>BE1???3B3BFFBF333BE?F3F3B33BB?FFHHGEEEE?BGHFFDG3GG2DGHHH2/@<D?//<AGGDDC
@M02034:409:000000000-BFKT7:1:1112:21593:17603 1:N:0:24
AAAAGTCGAGGTGCCTAAAGTGGCAACCCAGACTAGTAATCCGGTTGGTGGTGTAGAGCTTCCTGTAGCCGCATGGCGTTCGTACTTAAATATGGAACTAACCATTCCAATTTTCGCTGTCTCTTATACACATCTCCGAGCCCACGAGAC
+
BBBBBDFB3DBBCGGGGGFGGGFFHHHHGGHHGFHGFGFFFGGGEFGGEFGEFFFHHHHGHHHHHGHHGGFEEEEGAEGGEEEHHHHHHGHHHHHEHHFHFHFFHHHHHGHHHHHGEGGEHHHHHHHHFGHHHHHHHGGGCGGHGGGGGG
@M02034:409:000000000-BFKT7:1:1112:8139:17609 1:N:0:24
AAAGTCGAGGTGCCTAAAGTGGCAACCCAGACTTATTATAAGGTTGGTGGTGTAGAGCTTCCTGTAGCCGCATGGCGTTCGTACTTAAATATGGAACTAACCATTCCAATTTTCGCTGTCTCTTATACACATCTCCGAGCCCACGAGACC
+
A3AAAFBBDBAAEFGGGGGGFGFHHHHEFHFFHHHHHCHHGHHHGGGGGGEFGHH5DHHHHHHFHH5GHGFGGGHHGGGGGGHHHH4GHH4GHHGHGH3FGHHHHHHHHHHHHHGGGGGHHHHHHHHHGHHHHHHHDCGGGGHGGGGGGG
@M02034:409:000000000-BFKT7:1:1112:13499:17617 1:N:0:24
AAAGTCGAGGTGCCTAAAGTGGCAACCCAGACTCAGGAGCGGGTTGGTGGTGTAGAGCTTCCTGTAGCCGCATGGCGTTCGTACTTAAATATGGAACTAACCATTCCAATTTTCGCTGTCTCTTATACACATCTCCGAGCCCACGAGACC
+
CCCCBFBCCCCCGGGGGGGGGGGHHHHGGHHGHBHH3BF22AEEGGGGGGEFFHHHHHHHHHHHHHHHHGGGGGHHGGGGGGHHHHHHFHGHHGHHFHHHHHGHHHHGHHHHHHGGGGDFHHHHGHHHGHHHHHFHG?DGGGHGGGGGGA
@M02034:409:000000000-BFKT7:1:1112:5290:17625 1:N:0:24
AAAGTCGAGGTGCCTAAAGTGGCAACCCAGACTAAGCTGGCTGTTGGGCTTGTAGCAGTTGCAGTGTCCGCATGGTGTTCGAAC
+
CCCCCFAADBABGGGGGGGGGGGHGHHGGHHGHGHH3DC22BBFG3B22BFEADGF53DD5D33B3DABAEEF1B551?FE11B
@M02034:409:000000000-BFKT7:1:1112:17591:17634 1:N:0:24
AAAGTCGAGGTGCCTAAAGTGGCAACCCAGACTTTTCATGCTGTTGGTGGTGTAGAGCTTCCTGTAGCCGCATGGCGTTCGTACTTAAATATGGAACTAACCATTCCAATTTTCGCTGTCTCTTATACACATCTCCGAGCCCACGAGACC
+
A?AABFBADBBBGGGGFGGFGGGHHHHGGHHGHHHHHHHHHHHHHHHGGGEFGHHEHHGHHHHHHHHHHGGGGGHHGGGGGFGHHHHFHHGHHGGHGHHHHHGHHHHHHHHHHE@FGEEFHFHHHHGGGCFFHHHFG?DCGGHGGGGDDF
@M02034:409:000000000-BFKT7:1:1112:2719:17637 1:N:0:24
AAAGTCGAGGTGCCTAAAGTGGCAACCCAGACTAGTTATAAGGTTGGTGGTGTAGAGCTTCCTGTAGCCGCATGGCGTTCGTACTTAAATATGGAACTAACCATTCCAATTTTCGCTGTCTCTTATACACATCTCCGAGCCCACGAGACC
+
AAAB>DAADAAAGGGDFGGGFGFGHBBBAFGFGHHHHHGB5AFDGEEEF2EFGFHH55FG5B5BF5DEBEEAF1F10EEFG12?B44@3FFGH33BFGBBBG3BF44BGHHGGFEEFEF?GFHHHHFHBGGFFF?FFGCCDGHGDGG?A<
@M02034:409:000000000-BFKT7:1:1112:22748:17638 1:N:0:24
AAAGTCGAGGTGCCTAAAGTGGCAACCCAGACTGGGCGTGTGGTTGGTGGTGTGGAGCTTCCTGTAGCCGCATGGCGTTCGTACTTAAATATGGAACTAACCATTCCAATTTTCGCTGTCTCTTATACACATCTCCGAGCCCACGAGACC
+
ABBABFABBBAAGGGGGGGGGGGHHHHGGHHGHHHHHGEEAGGHFFGGG?EAAEGBCFFGGFHHHGHGFEGGGGHAFBEGG>2GFHFHFGHFFD3BGFHH3??GGFHFHHHHGGEDFG/FFFGHFH3HHHHFHEFFGCDDGGHGFGGDFE
@M02034:409:000000000-BFKT7:1:1112:2738:17640 1:N:0:24
AAAGTCGAGGTGCCTAAAGTGGCAACCCAGACTAGTTATGGTGTTTCTCTTGTAGCAGTTGCATT
+
BBBBBFBBBBBBGGGGGGGGGGGHHHHGGHHCG33D55D53DFFAF5F5FGABAF5D3D55D355
@M02034:409:000000000-BFKT7:1:1112:12670:17645 1:N:0:24
AAAGTCGAGGTGCCTAAAGTGGCAACCCAGACTTATAAGAATGTTGGTGGTGTAGAGCTTCCTGTAGCCGCATGGCGTTCGTACTTAAATATGGAACTAACCATTCCAATTTTCGCTGTCTCTTATACACATCTCCGAGCCCACGAGACC
+
>11>AFA?>>>>AAFGGGGGBFFHHHCEFHGFHHHHBGHHHGFHGHHGEEBBFGHH11FGHHHHHHHHGGCGGGHAEBFFGEFHHH2@GHBGGHFGFGHGFHEFHHHHHHHHHHGGGGAGFFHHGHHBGGHHHHHHCCCGGAGGGGGGGE
@M02034:409:000000000-BFKT7:1:1112:5856:17645 1:N:0:24
ACAGTCGAGGTGCCTAAAGTGGCAACCCAGACTCCTTCGTCTTTTGGTGGTGTAGCGCTTCCTGTATCCGCATGGCGTTCGTACTTCAATCTGGAACTAACCATTCCAATTTTCGCTGTCTCTTATACACATCTCCGAGCCCACGAGACC
+
>11>AD>A>D>AFGGGGGGGFGFEFGH?FHECGHHHHH0FEF/2D1AF//BAFGH2/AAEEHFFGF2DGEBEEGHGGEEGGEBGGF1B1F1BF1BFHF1BGHHFGHGHFHGGHHGGGGEFHHHHHHHFFGFFGGFHG/CGGGEECGGGCF
@M02034:409:000000000-BFKT7:1:1112:26861:17651 1:N:0:24
AAAGTCGAGGTGCCTAAAGTGGCAACCCAGACTAAGTAGCCGGTTGGTGGTGTAGAGCTTCCTGTAGCCGCATGGCGTTCGTACTTAAATATGGAACTACCCATTCCAATTTTCGCTGTCTCTTATACACATCTCCGAGCCCACGAGCCC
+
A?AB>DA>A>>>FGGGB4F65FFGHHHGGAGFHHFBBDFG3BAAEEEEFFFFBFGHFGHHHHGFGFFFFGG0E1BGEGGGGGHFFFDFBGDGFFFHGHG3?G3BBB4BGGHHHGFGGGGFGFGHFGGG3B?FBFFD?</<ACGEGGG-<<
@M02034:409:000000000-BFKT7:1:1112:26845:17658 1:N:0:24
AAAGTCGAGGTGCCTAAAGTGGCAACCCAGACTAAGTAGCCGGTTGGTGGTGTAGAGCTTCCTGTAGCCGCATGGCGTTCGTACTTAAATATGGAACTAACCATTCCAATTTTCGCTGTCTCTTATACACATCTCCGAGCCCACGAGACC
+
A3AAAFAAAB>>FGGGGGGGGGFFGHHGGHFFHHHHHHHHHEAGFAEEFEBBGHH5FHHHHHHHHHHHHGEGGGHGGFGGGEHHHH4FGHFGHHGFHHDGHHGGHHHHHHHHHGGGGGGHHHHHHHHHHHHHGHHGGGGGGGHGGGGGGG
@M02034:409:000000000-BFKT7:1:1112:12292:17674 1:N:0:24
AAAGTCGAGGTGCCTAAAGTGGCAACCCAGACTCATCTTAATGTTGGTGGTGTAGAGCTTCCTGTAGCCGCATGGCGTTCGTACTTAAATATGGAACTAACCATTCCAATTTTCGCTGTCTCTTATACACATCTCCGAGCCCACGAGACC
+
CCCCCFCCCCCCGGGGGGGGGGGHHHHGGHHGHHEGHGHHGGHHHFCEEGEFFDGHGHGHHHHHHHHHGGGFGGHHGEGGGGGHHGHHGHFFHHBDFHHHFGFHFGHFDGGHHFFGGG<GGHHHFHHHHGFHHHHHGGGGGGHGGGGDGE
@M02034:409:000000000-BFKT7:1:1112:19502:17677 1:N:0:24
AAAGTCGAGGTGCCTAAAGTGGCAACCCAGACTATGTTTCGGGTTGGTGGTGTAGAGCTTCCTGTAGCCGCATGGCGTTCGTACTTAAATATGGAACTAACCATTCCAATTTTCGCTGTCTCTTATACACATCTCCGAGCCCACGAGACC
+
AABBBFBBBBABGGGGGFGGGGGHHHHGFHHGHHHHHHHHGGGHGEGGGGEBGGHFGHHHHHHHHHHHHGGGFGHHGEFGGFGHHHHHHHFHHFFHHHEGHHHHHHHFHHHHHFEGGFFHHGGHGGFGFCGHHHHGGCGD@FFGGGCA?A
@M02034:409:000000000-BFKT7:1:1112:24394:17678 1:N:0:24
AAAGTCGAGGTGCCTAAAGTGGCAACCCAGACTGGGAATAAGGTTGGTGGTGTAGAGCTTCCTGTAGCCGCATGGCGTTCGTACTTAAATATGGAACTAACCATTCCAATTTTCGCTGTCTCTTATACACATCTCCGAGCCCACGAGACC
+
ABBBBFBBBBAAGGGGGGGGGGGHHHHGGHHGHGHHHHHHHHHHGHGGGGEFGGHFHHHHGHHHHHHHHGGGGGHGGEGGGGFHHHGHHHHHHHGHHHHHHHHHHHGHHHHHHHGGGGGGHHHHHHHFGFGFHGGHGCGGGGGGGGGFGG
@M02034:409:000000000-BFKT7:1:1112:3221:17682 1:N:0:24
AAAGTCGAGGTGCCTAAAGTGGCAACCCAGACTCAGCAGAATGTTGGTGGTGTAGAGCTTCCTGTATCCGCATGGCGTTCGTACTTAAATATGGAACTAACCATTCCAATTTTCGCTGTCTCTTATACACATCTCCGAGCCCACGAGAC
+
3>ABAFAA>AAAGGGGGGGGEGFFGGHEGHHGHHGH3BF3CH5GFAFEF2EBBDG5FHFGFHDFGF5DGFFEEGHHGEFGGFFHHFGHEG4EEF33FGBGG1FGGGGFGGEHHEE/EF<BFFFGGGHHFFHGHGHGDFGGGEHGGGGFG
@M02034:409:000000000-BFKT7:1:1112:18257:17687 1:N:0:24
AAAGTCGAGGTGCCTAAAGTGGCAACCCAGACTCTGACTGGTGTTG
+
A@BBADAADBBAGGGGB4FGGGGHHHHGGHEFBAG55A55BGHG2F
@M02034:409:000000000-BFKT7:1:1112:17648:17691 1:N:0:24
AAAGTCGAGGTGCCTAAAGTGGCAACCCAGACTAAGAATAAGGTTGGTGGTGTAGAGCTTCCTGTAGCCGCATGGCGTTCGTACTTAAATATGGAACTAACCATTCCAATTTTCGCTGTCTCTTATACACATCTCCGAGCCCACGAGACC
+
CCCCCFBCCCBBGGGGGGGGGGGHHHHGGHHGHGFHHHGDHHHHHHGGGGGGHHHFHHHHHHHHHHHHHGGGGGHHGFGGGGHHHHHHHHHHHGHHHHHHHHHHHHHHEGHHHFE?FFE3?4FFDH4D3CDFFGFFFDDGGGFFFAD/DF
@M02034:409:000000000-BFKT7:1:1112:19652:17693 1:N:0:24
AAAGTCGAGGTGCCTAAAGTGGCAACCCAGACTAAGAATCAGGTTGGTAGTGTAGAGCTTCCTGTAGCCGCATGGCGTTCGTACTTAAATATGGAACTAACCATTCCAATTTTCGCTGTCTCTTATACACATCTCCGAGCCCACGAGACC
+
ABBAAFBBBBBBFGGGFGGDGGFHHHHGGHHGHHHHHFFHHHHHHHGEFHGGGHHDHHHHHHHHHHHGHGGGGGHFGEEGGEHHHHHHHHHGHHHFHHHHHHFHHHFHGHHHHHGGGGGHHHHHHHHHFHHHHHFDECGCGGCFGGGGGE
@M02034:409:000000000-BFKT7:1:1112:18256:17706 1:N:0:24
AAAGTCGAGGTGCCTAAAGTGGCAACCCAGACTCTGTCTAG
+
CCCCCFCCCCBBGGGGGGGGGGGHHHHGGHHGHHFG5F555
@M02034:409:000000000-BFKT7:1:1112:25954:17747 1:N:0:24
AAAGTCGAGGTGCCTAAAGTGGCAACCCAGACTAAGAAGACTGTTGGTGGTGTAGAGCTTCCTGTAGCCGCATGGCGTTCGTACTTAAATATGGAACTAACCATTCCAATTTTCGCTGTCTCTTATACACATCTCCGAGCCCACGAGACC
+
CCCCBFBBCCCCGGGGGGGGGGGHHHHGGHHGHFFG35BBG5FHHHHGGGGFGHHHHHHHHHHHHHHHHGGGGGHHGGGGGGHHHHHHHHHHHHHHHHGHHHHHHHGHHHHHHHGGGGGHHHHHHHGFGGGHHHHGG?CCGGHGG?@DGE
@M02034:409:000000000-BFKT7:1:1112:12856:17756 1:N:0:24
AAAGTCGAGGTGCCTAAAGTGGTAACCCAGACTCGGCCTGGTGTTGGGGTTGTAGCAGTTGCTGTGCC
+
CCCCCFABCCBCGGGGGGGFGG5FGHHHGHABFF2E2A2BGHHHGHCA0BFAAAG553AD5D35D355
@M02034:409:000000000-BFKT7:1:1112:19544:17762 1:N:0:24
AAAGTCGAGGTGCCTAAAGTGGCAACCCAGACTAAGATTCAGGTTGGTGGTGTAGAGCTTCCTGTAGCCGCATGGCGTTCGTACTTAAATATGGAACTAACCATTCCAATTTTCGCTGTCTCTTATACACTCTCCGAGCCCACGAGACCA
+
CCCCCFBCCCBCGGGGGGGGGGGHHHHGGHHGHHHHHHHHHHHHHHGEGGGFGFHHHGHHHHHHHHHGGGGGGGHFGEEGGFFHHHHHHHHHHHEHGHHGGHFGGGHFHHHHHHEEFEFHHFFGFHFHFCGHHHHGCGGGGHGGGGGGGC
@M02034:409:000000000-BFKT7:1:1112:9070:17762 1:N:0:24
AAAGTCGAGGTGCCTAAAGTGGCAACCCAGACTGCGCATAGTGTTGGTGGTGTAGAGCTTCCTGTAGCCGCATGGCGTTCGTACTTAAATATGGAACTAACCATTCCAATTTTCGCTGTCTCTTATACACATCTCCGAGCCCACGAGACC
+
BCCCBFCCCCCCGGGGGGGGGGGHHHHGGHHGHHHGGGGGHHHHHHHGFGFFGHHHHHHHHHHHHHHHHGGGGGHHGGGGGGHHHHHHHHHHHHHFFHFHHHHHHHGGHHHHHGGGGGGHHHHHHHHHGHHGHHHHGCGGGGEFFGGGGG
@M02034:409:000000000-BFKT7:1:1112:17192:17763 1:N:0:24
AAAGTCGAGGTGCCTAAAGTGGCAACCCAGACTTATCTTTCGGTTGGTGGTGTAGAGCTTCCTGTAGCCGCATGGCGTTCGTACTTAAATATGGAACTAACCATTCCAATTTTCGCTGTCTCTTATACACATCTCCGAGCCCACGAGACC
+
BBBBBFBBBBAAFGGGGGGGGGGHHHHGCGHGGGDFFGGHHGGGGGGGGGGFCEGDGHHHFHHGHGGEHEGEEGHFGEGGGGCGGHH3EFFFFGDGGFEFEGDGGFHBFGHHHFEDGFEHHHHFHFFFFHHCHHHFGFGD@FGFGACDDC
@M02034:409:000000000-BFKT7:1:1112:17089:17765 1:N:0:24
AAAGTCGAGGTGCCTAAAGTGGCAACCCAGACTAATAGGCCTGTTGGTGGTGTAGAGCTTCCTGTAGCCGCATGGCGTTCGTACTTAAATATGGAACTAACCATTCCAATTTTCGCTGTCTCTTATACACATCTCCGAGCCCACGAGACC
+
BBBBBFABBBBBGGGGGGGGGGGHHHHGGHHGHFEGHDGHHGGHFHAEFGGGHGHBGBDGFHHHFGDFFAAAEFGHG>EEE>?FGHFBGFFFHF3BBFHHBFGBDFE4BFEHD4/?EE???FF??F4BBC22FGHB?/>BCEFEF??//?
@M02034:409:000000000-BFKT7:1:1112:13655:17770 1:N:0:24
AAAGTCGAGGTGCCTAAAGTGGCAACCCAGACTAGTCAGATTGTTGGTGGTGTAGAGCTTCCTGTAGCCGCATGGCGTTCGTACTTAAATATGGAACTAACCATTCCAATTTTCGCTGTCTCTTATACACATCTCCGAGCCCACGAGACC
+
CCBCCFBCCCBCGGGGGGGGGGGHHHHGGHHGHGHHHHHGHHHHHHHEFAEFGHHHHGHHHGFHHFFHHGGGGGHHGGGGGFGEHHHHHHEHHDBGFHFFGHHHHGFHHHHHHHGGGGGHGGHHHHHHFHHHHHGHGGGGGGHGGCGDFG
@M02034:409:000000000-BFKT7:1:1112:27937:17773 1:N:0:24
AAAGTCGAGGTGCCTAAAGTGGCAACCCAGACTTCTGGTACGGTTGGGCTTGTAGCAGTTGCTTT
+
BCBCBFBCCCBCGGGGGGGGGGGHHHHGGHHGHHFH5FB5DEFHAEAA1BGEADG553DA5D35D
@M02034:409:000000000-BFKT7:1:1112:26703:17783 1:N:0:24
AAAGTCGAGGTGCCTAAAGTGGCAACCCAGACTCATACGCGGGTTGGTGGTGTAGAGCTTCCTGTAGCCGCATGGCGTTCGTACTTAAATATGGAACTAACCATTCCAATTTTCGCTGTCTCTTATACACATCTCCGAGCCCACGAGACC
+
?AAAAFA1A1AAFFGBF11BFGCFGGFEFHHGHHHGHHHGGGEAFAE//E?BBGFHHHHGHHGFGGFBB>@EG?EEEE>FEAHHHHFHGFFFHH11<G<FFG1BG22FGHHHHFCCGFB1GFHGHHHG@1DC<FFDC/<CCCGE?C-<.C
@M02034:409:000000000-BFKT7:1:1112:23381:17799 1:N:0:24
AAAGTCGAGGTGCCTAAAGTGGCAACCCAGACTGGGTTGTGTGTTGGTGGTGTAGAGCTTCCTGTAGCCGCATGGCGTTCGTACTTAAATATGGAACTAACCATTCCAATTTTCGCTGTCTCTTATACACATCCGAGCCCACGAGACCAG
+
BBBBBFBBBBBAFGGGEGGFGGGHHHHGGHHGHHHHGFGGEHCHHHEGGGEFFGHFHHHHHHHGHHHGHGGGGGHHGGGGGGHHHHGHHHHHHHHHGGGHHHHHHHHHGHHHHGEEGCGFHFHHHHHHHHFHHHGDGGGGHGGGGGGGHG
@M02034:409:000000000-BFKT7:1:1112:28492:17800 1:N:0:24
AAAGTCGAGGTGCCTAAAGTGGCAACCCAGACTGGGTGTCAGGTTGGTGGTGTAGAGCTTCCTGTAGCCGCATGGCGTTCGTACTTAAATATGGAACTAACCATTCCAATTTTCGCTGTCTCTTATACACATCTCCGAGCCCACGAGACC
+
AAAAAFAADDAAFFGGCGFG5BFGHHHFG2GFGHDFBEAFEFGHGEFEFEABAGF5FHHHHHGFFGHHHG?EGGHHGEGFEGFGHHFGHHEHGHFHCFFFHFFGHEFEHHHHHHGEEGEFHFHHHHFHDGDFFGGDA/DCGGHGGGGG??
@M02034:409:000000000-BFKT7:1:1112:14191:17807 1:N:0:24
AAAGTCGAGGTGCCTAAAGTGGCAACCCAGACTCCTTAGCAGGTTGGTGGTGTAGAGCTTCCTGTAGCCGCATGGCGTTCGTACTTAAATATGGAACTAACCATTCCAATTTTCGCTGTCTCTTATACACATCTCCGAGCCCACGAGACC
+
CCCBBFABBCAAGGGGGGGGGGGHHHHGGHGFHHHHHH3BA3FGFHGFGCGFFFH55DGHFHHHHHEGHGGGGGHFFEFGFECGGHHHHHGHHHGHGHHHHF3GHHHGFHHHHFGGGCFFHHHHHHF3FBFHHHHBADGGCFHFGGGGGF
@M02034:409:000000000-BFKT7:1:1112:8092:17809 1:N:0:24
AAAGTCGAGGTGCCTAAAGTGGCAACCCAGACTAAGCATGGTGTTTGGGTTGTAGCAGTTGCTGTGTCCGCATGGTGTTCGAACTTAAATATGGAACTAACCTTTGCAATTTTCGCTGTCTCTTATACACATCTCCGAGCCCACGAGACC
+
BCCCBFCBCCBBGGGGGGGGGGGHHHHGGHHGHHHHEGB32BBBEBFA2BFFGHHF53DF5D35D35DDEFEF1B55BEGF1?BF4BFGHHHH3BBEGHHHE3DD3DBEHHHHHGGGGGHHGHHGHHHGFGFCGHG?BDGGGEFG?CDGE
@M02034:409:000000000-BFKT7:1:1112:7421:17817 1:N:0:24
AAAGTCGAGGTGCCTAAAGTGGCAACCCAGACTACGAGTCCTGTTGGGGTTGTAGCGCTTCCTGTAGCCGCATGGCGTTCGTACTTAAATATGGAACTAACCATTCCAATTTTCGCTGTCTCTTATACACATCTCCGAGCCCACGAGACC
+
CBBCBFABCBABGGGGGGGFGGGHHHHGGHHGHH3E22E235BGGHH2A1AAEFH500BE1B@GG5@FGGGGGFHAEEGGG1FHHFHHHHBHHDFHHHHHGHBGG4GFHHHHHHGGGGGHHHHHHHHHGGHHHHHFGFGGGGHGGGCFG<
@M02034:409:000000000-BFKT7:1:1112:8080:17825 1:N:0:24
AAAGTCGAGGTGCCTAAAGTGGCAACCCAGACTAAGCATAATGTTGGTGTTGTAGAGCTTCCTGTATCCGCATGGCGTTCGTACTTAAATATGGAACTAACCATTCCAATTTTCGCTGTCTCTTATACACATCTCCGAGCCCACGAGACC
+
>AA1AFAA1DAAGGGGGFGGGFFHHHHGGHHGHD1F0FGB1FFGGFGEE/BBGHH21DGGFHEGHF2DGGGGGFHFGEGGGFGHHH2GGH2FGB@GFHGHHHFGHFFHBGHHHHGGGGGHHGHHGHGHGHHHHHHHG?CGCGHGG?C?GE
@M02034:409:000000000-BFKT7:1:1112:16469:17828 1:N:0:24
AAAGTCGAGGTGCCTAAAGTGGCAATCCAGACTCCTACGAATGTTGGTGGTGTAGAGCTTCCTGTAGCCGCATGGCGTTCGTACTTAAATATGGAACTAACCATTCCAATTTTCGCTGTCTCTTATACACATCTCCGAGCCCACGAGACC
+
AA@A>DAA3>>AEFGGGGGGGGGGHGFGHFHGHHHHFFG?HHHHGG2EAEEBAFG55GGFHFDFFFGHGG0EEEGHG?@CEE2CGFFBH4GHHHBGFGGCGAGHHHHEFG3FB4EEEFGEFFG?4FBGBF1BGF1BA/@DCEEF?CC?/F
@M02034:409:000000000-BFKT7:1:1112:15975:17830 1:N:0:24
AAAGTCGAGGTGCCTAAAGTGGCAACCCAGACTTTGGGTTAGGTTGGTGGTGTAGAGCTTCCTGTAGCCGCATGGCGTTCGTACTTAAATATGGAACTAACCATTCCAATTTTCGCTGTCTCTTATACACATCTCCGAGCCCACGAGACC
+
BBBBBFBBBBAAFGGGGGGGGGGHHHHGGHHGHHHHHGEFHHHHHHGEGGGFGHHFGHHHHHHGHHHHHGGGGGHHGEFGGGHHHHGGHHGHHHFHHHHHHHHHHHHGHHHHHGGGGGGHHHHHHHHHHHGHHHHHGCGFGGHGGGGGGF
@M02034:409:000000000-BFKT7:1:1112:28004:17838 1:N:0:24
AAAGTCGAGGTGCCTAAAGTGGCAACCCAGCCGTTTGGTGGTGTTGAGCTTGTAGTAGTTGCATGGT
+
CCCCCFCCCCCCGGGGGGGGGGGHHHHGGHH22AB322BA2EFH1F5B3FHB15D555AA5D3A515
@M02034:409:000000000-BFKT7:1:1112:28022:17838 1:N:0:24
AAAGTCGAGGTGCCTAAAGTGGCAACCCAGACTTTGAATTATGTTGGTGGTGTAGAGCTTCCTGTAGCCGCATGGCGTTCGTACTTAAATATGGAACTAACCATTCCAATTTTCGCTGTCTCTTATACACATCTCCGAGCCCACGAGACC
+
>AAAAFAAADABGGGGFGFBFGGHHGAEFHHFBGHHHDHHCGHGHHH2AFBFEFFBHFGHFGFGGGG5AEFAEEF?E?EAEGFHGHBFGHEGHFB33FF3BGBFDFB?DGHFG4>?EEEFGHFHFHHH?F3BBF32?<C/B/<FDCCDDF
@M02034:409:000000000-BFKT7:1:1112:20551:17839 1:N:0:24
AAAGTCGAGGTGCCTAAAGTGGCAACCCAGACTAATATTAATGTTGGTGGTGTAGAGCTTCCTGTAGCCGCATGGCGTTCGTACTTAAATATGGAACTAACCATTCCAATTTTCGCTGTCTCTTATACACATCTCCGAGCCCACGA
+
ABABAFAABBBAGGGGFDGGFFGHCGGFFHHGHHEFFAFD5DFGGHHEEDE2BFFGHHHHFGHFHFGFBEEEGGGAEAEFEEFHGFHGFFGFFH33BFFGF13BB44BBFGHHHEGGCGGFHFHBG4F4FFGHB?GD/BCGGC/@<
@M02034:409:000000000-BFKT7:1:1112:19759:17847 1:N:0:24
AAAGTCGAGGTGCCTAAAACCCAGACTAAGAAGAAGGTTGGTGGTGTAGAGCTTCCTGTAGCCGCATGGCGTTCGTACTTAAATATGGAACTAACCATTCCAATTTTCGCTGTCTCTTATACACATCTCCGAGCCAC
+
ABAABFBBBBAAGGGGGGGGGGGHGGHFHGGFHHHHHGFHGGGGEFAGHGHHHHHHHHHFGGGEEFEFHBEEEEFEHHHHGHHHHHHHHHFHGGHHHHHHHFGHHHHGGAFGFHHHHHGHHGEHGHHHHHFGGGG2<
@M02034:409:000000000-BFKT7:1:1112:6522:17848 1:N:0:24
AAAGTCGAGGTGCCTAAAGTGGCAACCCAGACTCCGTCTCCTGTTGGTGGTGTAGAGCTTCCTGTAGCCGCATGGCGTTCGTACTTAAATATGGAACTAACCATTCCAATTTTCGCTGTCTCTTATACACATCTCCGAGCCCACGAGAC
+
BBBBAF?AD@AA4FGGGGGFAGDHFHHGCHHFHFEA2BGGDAG5FFAEFGGFFFHHBFFFDGFGBGGEHG00EECFEAEEF?FCGFB3EF@@BDFE3FF3FAGFHF4FGFFGHBEGDEFDGHG44B2??1FG1F11C@CD?FHAD?C?E
@M02034:409:000000000-BFKT7:1:1112:20535:17850 1:N:0:24
AAAGTCGAGGTGCCTAAAGTGGCAACCCAGACTAATATTAATGTTGGTGGTGTAGAGCTTCCTGTAGCCGCATGGCGTTCGTACTTAAATATGGAACTAACCATTCCAATTTTCGCT
+
AAAABFAA>DAAGGGGGGGGFGFGHHHGGHGFHCHHFFH5FGEHFFE22EFBF3F55B3AAFGHDF5EFAF0FEECE1>FE>2?BGHEDGHFG333F@DG@13G3EG44F3BB4//E
@M02034:409:000000000-BFKT7:1:1112:12151:17850 1:N:0:24
AAAGTCGAGGTGCCTAAAGTGGCAACCCAGACTCCTCCGCCTGTTGGTGGTGTAGAGCTTCCTGTAGCCGCATGGCGTTCGTACTTAACTATGGAACTAACCATTCCAATTTTCGCTGTCTCTTATACACATCTCCGAGC
+
AAAB>BA>AAABGGGBGGGGFGFFGBBEF2FFFHHFFHEBEEGBBBBAFFE1FDGDGFGFFHFGHGF5DE>>FFAFEA@FGGBG?B@33BBBGF33FFF3?FFBBFFDHHHHGFGGGGFFHHHHEHDBFCFFGGGFF//<
@M02034:409:000000000-BFKT7:1:1112:20274:17852 1:N:0:24
AAAGTCGAGGTGCCTAAAGTGGCAACCCAGACTAGGAGTGGTGTTGGTGGTGTAGAGCTTCCTGTAGCCGCATGGCGTTCGTACTTAAATATGGAACTAACCATTCCAATTTTCGCTGTCTCTTATACACATCTCCGAGCCCACGAGACC
+
BBCCCFABCCABGGGGGGGGGGGHHHHGGHHGHHFHBFBFADFHGHHGGGEFGHHHHHHHHHHHHHHHHGGGGGHHGGGGGGFHHHHHHHHHHHHHHHHHHHHHHHHHHHHHHHGGGGGHHGHHHHHHHGHHHHHFGDGGGGHGGCCGGG
@M02034:409:000000000-BFKT7:1:1112:21291:17859 1:N:0:24
AAAGTCGAGGTGCCTAAAGTGGCAACCCAGACTATTATTAATGTTGGTGGTGTAGAGCTTCCTGTAGCCGCATGGCGTTCGTACTTAAATATGGAACTAACCATTCCAATTTTCGCTGTCTCTTATACACATCTCCGAGCCCACGAGACC
+
BBBBCFBCCCBBGGGGGGGGGGGGHHHGGHHGHCHHBHH5DFFHFHGAF?FFGGHBFFGGHHHHHHHHHGGEFGFAEGGGGE2FGGHFBGFFHGBGHHHHFG3GFHFHHHHHHHEGFEEGFHHHGHHHFH3GGGHGGB/BDGHGGDCGGG
@M02034:409:000000000-BFKT7:1:1112:4181:17862 1:N:0:24
AAAGTCGAGGTGCCTAAAGTGGCAACCCAGACTTAGCTGTCTGTTG
+
BBBBBFBABBBBGGGGGGGGGGGHGHHGGHHFCHGBAA3AF5FFDG
@M02034:409:000000000-BFKT7:1:1112:9207:17868 1:N:0:24
AAAGTCGAGGTGCCTAAAGTGGCAACCCAGACTCAGAAGGGGGTTGGTGGTGTAGAGCTTCCTGTAGCCGCATGGCGTTCGTACTTAAATATGGAACTAACCATTCCAATTTTCGTTGTCTCTTATACACATCTCCGAGCCCACGAGACC
+
AABBAFBBBBBBGGGGGGEFFGGHHHGGGHHGHHHHHGGFFGGAFEE1AEEFGHHHHGHHHHHHHGGGHGF>EFGHGGGGGGHGGFGHGHHHHHDGHHFFFHEGGFGGHHHHHHGHHHGHGHHHHHHHFHHHHHGF?@CGGGHGG@@DGG
@M02034:409:000000000-BFKT7:1:1112:12161:17869 1:N:0:24
AAAGTCGAGGTGCCTAAAGTGGCAACCCAGACTCCTCCGCCTGTTGGTGGTGTAGAGCTTCCTGTAGCCGCATGGCGTTCGTACTTAAATATGGAACTAACCATTCCAATTTTCGCTGTCTCTTATACACATCTCCGAGCCCACGAGACC
+
BBBBBFBBBBBBGGGGFGGFGGGHHHHGGGHGHGFGHH22AEEFGHGEF?GFABFFGFFGAGGGHFF5D1E>EEHCE>EFEE2FFFG33GBGF333BFGHC??F??G4?FGHFD/EF/?B4FF3?F3?FC2CHGFFDC?B@AF//>@/AA
@M02034:409:000000000-BFKT7:1:1112:17360:17870 1:N:0:24
AAAGTCGAGGTGCCTAAAGTGGCAACCCAGGCTTAGTATTCTGTTGGTGGTGTAGAGCTTCCTGTAGCCGCATGGCGTTCGTACTTAAATATGGAACTAACCATTCCAATTTTCGCTGTCTCTTATACACATCTCCGAGCCCACGAGACC
+
BBBBBFBADBAAGGGGGCGGGGGHHHHGGHGHHGGFHHGHHHHHHHEEEGEFHFFFHHHHHHHGHHGHHGGGGGHHGGGGGGBHHHHGHHGHHEDBFFGGHHHHHHHHFGHHHHGFGGEFHFHHFGFGBGDHHHFFG?DCGGHGFCGGGG
@M02034:409:000000000-BFKT7:1:1112:11341:17876 1:N:0:24
AAAGTCGAGGTGCCTAAAGTGGCAACCCAGCCTCCTACGCCGTTTGGGGTTGTAGCCCTTCCTGTGTCCGCATGGCGTTCGAACTAAAATCTGAAACTAACCTTTCCAATTTTCGCTGTCTCTTATACACATCTCCGAGCCCACGAGACC
+
CCCCCFCCCCBCGGGGGGGGGGGHHHHGGEGEBFEG3F2AA22B3E1AEA0A15A53ABCGCFDB35D5?E@EGF1>E/?E11??3BBDF3FF4B33BBBGE3D3DGHFGGHF?</?/?2?3FD2G22>@2@=@GBEC/@FE/FDCD?EF
@M02034:409:000000000-BFKT7:1:1112:7715:17880 1:N:0:24
ACAGTCGATGTGCCTAAAGTGTCACCCCAGACTACGCAGAATTTTTGTGGTGTAGAACTTCCTGTAGCCGCATGGCGTTCGTACTTAAATCTGGAACTAACCATTCCAATTTTCGCTGTCTCTTATACACATCTCCGAGCCCACGAGACC
+
1>>AAFAA1BCFGGGGGGGGGGGHHHH0BEHGHHHGGGGGHFAFF1EG0/ABBGHE2BGHHH1AB2DDFGGGGGH0>BEFG/BGHHHHHH2GHHGHHHHGHHEGHHFHFHHHHHGGGGEFHHHHHHHGFHGFFHFHGGGGGGHGG/CCCF
@M02034:409:000000000-BFKT7:1:1112:20413:17884 1:N:0:24
AAAGTCGAGGTGCCTAAAGTGGCAACCCAGACTTTGAGGTATGTTGGTGGTGTAGAGCTTCCTGTAGCCGCATGGCGTTCGTACTTAAATATGGAACTAACCATTCCAATTTTCGCTGTCTCTTATACACATCTCCGAGCCCACGAGACC
+
CCCCCFABBCCBGGGGGGGGGGGHHHHGGHHGHHHFDFCABGHHHFFGG2EAGHHGGHGGFHHHHGGGFGGGGGF1EEEGGFGHHHHFGHHFGHBBGHHHFC3FGFGFHHHHHHEGGEEGEFHGFHDGHHFHHHHGGGGF@CGGGCCFDF
@M02034:409:000000000-BFKT7:1:1112:12173:17892 1:N:0:24
AAAGTCGAGGTGCCTAAAGTGGCAACCCAGACTTGGGTTGATGTTGGGGGTGTTGA
+
AAB@AFBBBBABGGGGFGGGFFFHHHHGGHABGAA32AFE35ADDF22A0AAA1B5
@M02034:409:000000000-BFKT7:1:1112:11348:17893 1:N:0:24
AAAGTCGAGGTGCCTAAAGTGGCAACCCGACTCATAAGATTGTTGGTGGTGTAGAGCTTCCTGTAGCCGCATGGCGTTCGTACTTAAATATGGAACTAACCATTCCAATTTTCGCTGTCTCTTATACACATCTCCGAGCCCACGAGACCA
+
AAB3AFB@BB>AGGGGFGGGFGFHHHHGEGFGGHHHFHHHHHHGFGFFG1FFGHGHHHHFHHHFHDHGGFGFEGGFBEFGE2GHHBEDBGHHG3@EFF3?GHHHHHGFHHHHHGGGGEHHHHHHHGFHFEGHHHHGGGGGFHGGGGGGGG
@M02034:409:000000000-BFKT7:1:1112:5374:17896 1:N:0:24
ACAGTCGAGGTGCCTAAAGTGGCAACCCAGACTTTGCTTTCTGTTGGTGGTGTAGAGCTTCCTGTAGCCGCATGGCGTTCGTACTTCAATCTGGAACTCACCATTCCAATTTTCGCTGTCTCTTATACACATCTCCGAGCCCACGAGACC
+
A1AAAF?>1>>A1BGGGGGG11BBBFGAFH0BGFHEHHG1FH2AG1AE//BA/AF21DB1BGFDFD2ABEEEFGFHGAEGEE0E>G1B1B@1B@11F1BF@0F1BBF2FF>GE2E>EE<12BFE12BBFF1BGGHBC?CGGEC<//<?/F
@M02034:409:000000000-BFKT7:1:1112:7507:17897 1:N:0:24
AAAGTCGAGGTGCCTAAAGTGGCAACCCAGACTACTTTTGCTGTTGGTGGTGTAGAGCTTCCTGTAGCCGCATGGCGTTCGTACTTAAATATGGAACTAACCATTCCAATTTTCGCTGTCTCTTATACACATCTCCGAGCCCACGAGACC
+
BBCBBFABCCCCGGGGGGGGGGGHGHHGGHHGHHHFFHHH3GHFHGGEFGEFHGHHHHHHGHHHHGHHHGGFGGHHGGGGGGHHGGHHHHHHHEFHHHHHHHHHHHHHHHHHHHGGGGGGHHHHGHHHHHHHHHHGCCBDGGHGGDCCDC
@M02034:409:000000000-BFKT7:1:1112:6366:17903 1:N:0:24
AAAGTCGAGGTGCCTAAAGTGGCAACCCAGACTCCGTTTCTTGTT
+
CCCCCFCCCCCCGGGGGGGGGGGHHHHGGHFFHFHGGGH35FHHH
@M02034:409:000000000-BFKT7:1:1112:21703:17906 1:N:0:24
AAAGTCGAGGTGCCTAAAGTGGCAACCCAGACTTGTCTGTCTGTTGGTGGTGTAGAGCTTCCTGTAGCCGCATGGCGTTCGTACTTAAATATGGAACTAACCATTCCAATTTTCACTGTCTCTTATACACATCTCCGAGCCCACGAGACC
+
AA?AAFAABBABFGGGGGGFGGGHGHHGGHHGHHHGFHHHHHGFHGHGGG2BBGHHHGHHFHHFHGHHHGGGGGHGGEEGGGHHHHHHHHGHHHHHHHFHGHDGHHHHHGHHHHGGHEFFHHHHGHGHGHBHHFGHGCGGGGHGCBD?AF
@M02034:409:000000000-BFKT7:1:1112:21194:17908 1:N:0:24
AAAGTCGAGGTGCCTAAAGTGGCAACCCAGATT
+
BBBBBFBBBBAAGGGGGGGGGGGGHHHGGH235
@M02034:409:000000000-BFKT7:1:1112:7929:17909 1:N:0:24
AAAGTCGAGGTGCCTAAAGTGGCAACCCAGACTTTGTGTGTGGTTGGTGGTGTAGAGCTTCCTGTAGCCGCATGGCGTTCGTACTTAAATATGGAACTAACCATTCCAATTTTCGCTGTCTCTTATACACATCTCCGAGCCCACGAGACC
+
>AAABFBB?BABGGGGGGGGGCFE4GGGGH2FHHHGFHA2GG?GFEEGGDEFGHH5AFGHHHHFGF5DGFGEEGHFGEFGGFHHEH4GFH4FGHGHHH3FFGGFHHFHGHHHHHGGGGEFHHHHHHHHGGHHHHHH?/BCCGHGC@//CF
@M02034:409:000000000-BFKT7:1:1112:3727:17913 1:N:0:24
AAAGTCGAGGTGCCTAAAGTGGCAACCCAGACTTATTTTTTTGTTGGTGGTGTAGAGCTTCCTGTAGCCGCATGGCGTTCGTACTTAAATATGGAACTAACCATTCCAATTTTCGCTGTCTCTTATACACATCTCCGAGCCCACGAGACC
+
AABCADA>A>AAGGGGGGGFEGAFGFBEFGFGHHHHGHGBEEFBGGHAFEEGHHHHD5GH5F5BB@FGHEEEE1G1EEFCF1BF?44BBFGHH3BFFHBBBF3BFBEDGGHHHFEEFGGGHFHHHFG3BCGHGHFF//<<@FFEC/A<<<
@M02034:409:000000000-BFKT7:1:1112:21772:17919 1:N:0:24
AAAGTCGAGGTGCCTAAAGTGGCAACCCAGACTAAGAGTGAGGTTGGTGGTGTAGAGCTTCCTGTAGCCGCATGGCGTTCGTACTTAAATATGGAACTAACCATTCCAATTTTCGCTGTCTCTTATACACATCTCCGAGCCCACGAGACC
+
BABABFBBBBAAGGGGGGGGGGGHHGHFFHHGHGFHHHFFBGHHFHFEFGEBGGGFDEEGFEFHHFHFGGGGGGHFGEEFFEFFFFHHHHHHHGBFHHGHFAFHHHHFHHHHHGGEGGGHHGHHHHFHFGBHHHHHGDCCDGHFGGGDAF
@M02034:409:000000000-BFKT7:1:1112:17344:17936 1:N:0:24
AAAGTCGAGGTGCCTAAAGTGGCAACCCAGACTTCGATTCTGGTTGGTGGTGTAGAGCTTCCTGTAGCCGCATGGCGTTCGTACTTAAATATGGAACTAACCATTCCAATTTTCGCTGTCTCTTATACACATCTCCGAGCCCACGAGACC
+
BCCCCFBBCCCCGGGGGGGGGGGHHHHGGHHGHHHAHGFHHHHHHGEEE1EFFEGADAGGDGHDG5GDDEGEFGFAEEEFE????GH3FFHHH3@3BGGHB?EGF?HF?FGHHGEFF??FFFBF4GBGHG2GGFFFD?@C@FHEFFGCFG
@M02034:409:000000000-BFKT7:1:1112:15795:17939 1:N:0:24
AAAGTCGAGGTGCCTAAAGTGGCAACCCAGACTCAGCCGGCGGTTGGTGGTGTAGAGCTTCCTGTAGCCGCATGGCGTTCGTACTTAAATATGGAACTAACCATTCCAATTTTCGCTGTCTCTTATACACATCTCCGAGCCCACGAGAC
+
CCCCCFBCCCBBGGGGGGGGGGGHHHHGGHHGHHHHHHGGGGGGFGGEFGFFFGHDGHHHHHHHHGGHHGGGGGHFG/EFGGFHHHHHHHHHHHHHHHGGHFGHHHGHHHHHHHGGGFGGHFHHHHDGHHHHHHHHGGGGGGHGGGGGG
@M02034:409:000000000-BFKT7:1:1112:18531:17940 1:N:0:24
AAAGTCGAGGTGCCTAAAGTGGCAACCCAGACTTGTCTTAGGGTTGGTGGTGTAGAGCTTCCTGTAGCCGCATGGCGTTCGTACTTAAATATGGAACTAACCATTCCAATTTTCGCTGTCTCTTATACACATCTCCGAGCCCACGAGACC
+
ABBAAF3ADDAAGGGGGGGGGGGFHHHGGHHGH53D3FGF5BCGGGEEFGAFGFHGHFFHGGHHHHHHHGFEEGHHGFGGG>BGHHHEHFHHHFBGCGFHGGHGGHHBFGGHFHEGG??FFHHFDGFHGBBGHHHEF@D@BFGGGCF//A
@M02034:409:000000000-BFKT7:1:1112:10847:17956 1:N:0:24
AAAGTCGAGGTGCCTAAAGTGGCAACCCAGACTGAGACGTCGGTTGGTGGTGTAGAGCTTCCTGTAGCCGCATGGCGTTCGTACTTAAATATGGAACTAACCATTCCAATTTTCGCTGTCTCTTATACACATCTCCGAGCCCACGAGACC
+
CCCCCFBCCCBCGGGGGGGGGGGHHHHGGHHGHHHHFHGGGGGGGGGEFGEFGHHHHHHHHHHHHHHHHGGGGGHHGEEGGGHHGHHHHHHHHHHHHHHHHHFHHHHGFHHHHHGGGGGGHGHHHHHGFHHHHFGFGGGGGGHGGGGGGG
@M02034:409:000000000-BFKT7:1:1112:18542:17958 1:N:0:24
AAAGTCGAGGTGCCTAAAGTGGCAACCCAGACTTTTCTTACGGTTGGTGGTGTAGAGCTTCCTGTAGCCGCATGGCGTTCGTACTTAAATATGGAACTAACCATTCCAATTTTCGCTGTCTCTTATACACATCTCCGAGCCCACGAGACC
+
BBBBBF?ABBAAGGGFB4FGGGGHHHHGGHHGHHHHHHHHHGGHGEFEGGEBBFHAGFHHFGHHHHFHHGGGEGGHGEGGEEFHHFHFFG4BGHHFHHDHHGHHHHGHHGHHHHGGGGGFHFHHEHGHFHHHHHFHE?DFCEHGCFGFGG
@M02034:409:000000000-BFKT7:1:1112:18097:17958 1:N:0:24
AAAGTCGAGGTGCCTAAAGTGGCAACCCAGACTCGGCCGCCGGTTGGTGGTGTAGAGCTTCCTGTAGCCGCATGGCGTTCGTACTTAAATATGGAACTAACCATTCCAATTTTCGCTGTCTCTTATACACATCTCCGAGCCCACGAGACC
+
BCCCCFABCCABGGGGGGGGGGGHHHHGGHHGHHGGGGGGGGGGGGEGGGGGHHHFHHHHHHHHHGHFGGGEEGHFGEFGGFFFHHHHFHHGFH3?GHHHGFFHFHGFGHFHHG@EED<GHHFGDGDFGFFHHFH1?/ACCFEFGCCEDE
@M02034:409:000000000-BFKT7:1:1112:18526:17965 1:N:0:24
AAAGTCGAGGTGCCTAAAGTGGCAACCCAGACTTTTCTTACGGTTGGTGGTGTAGAGCTTCCTGTAGCCGCATGGCGTTCGTACTTAAATATGGAACTAACCATTCCAATTTTCGCTGTCTCTTATACACATCTCCGAGCCCACGAGACC
+
BCCCBFBCBCBAFGGGGGGGGFFHHHHGGHHGHHHHHHHHHGGHGGGGGGEFGHHFHFHHHHHHHHHHHGGGGGHHGEGGGGGHHHHHHHHHHFBHFGGEHHHHGHHHHHHHHFEFGDAFFGHHHHHHHHEHHHHHGGGGGGHGGDGGGG
@M02034:409:000000000-BFKT7:1:1112:10668:17965 1:N:0:24
AAAGTCGAGGTGCCTAAAGTGGCAACCCAGACTTTGCCGCCTGTTGGTGGTGTAGAGCTTCCTGTAGCCGCATGGCGTTCGTACTTAAATATGGAACTAACCATTCCAATTTTCGCTGTCTCTTATACACATCTCCGAGCCCACGAGACC
+
AAABAFBADD>AFGGGGGGGGGGHHHHGGHHGHHHHHHGGGGHHHHHGGGBBFGHDGHHHHHHFGHHHHGEGGGHHFEGGGGHHHH4EHH4FGHFHFHDGGHFGHHHGHHHHHHGGGGFGHGHHHHHHGGHHHHHGGGCGGGHGCFGGGF
@M02034:409:000000000-BFKT7:1:1112:22342:17971 1:N:0:24
AAAGTCGAGGTGCCTACAGTGGCAACCCAGACTGGGCTGGGGGTT
+
AAAAAF1A1>1>CBGG1BGGGB0F1FGCGHHGHHGGGHCGGCG/E
@M02034:409:000000000-BFKT7:1:1112:5088:17977 1:N:0:24
AAAGTCGAGGTGCCTAAAGTGGCAACCCAGACTTGGTATTCGGGTGGTGGTGTAGAGCTTCCTGTAGCCGCATGGCTTTCGTACTTAA
+
>3AA>BA3>>>>BBBBBBB6ABBBF4ABAAB23BBF35D5DBA2BAA1ABBA13DADBBB53B5ADBDB?>0?BB12B?@E?2?B44B
@M02034:409:000000000-BFKT7:1:1112:14451:17986 1:N:0:24
AAAGTCGAGGTGCCTAAAGTGGCAACCCAGACTTTTAATAATGTTGGTGGTGTAGAGCTTCCTGTAGCCGCATGGCGTTCGTACTTAAATATGGAACTAACCATTCCAATTTTCGCTGTCTCTTATACACATCTCC
+
A?AB>BAADDBAGGGGGBFDFGGHHHGEGHHFHHHHGFHHGFGGHGHAFGGGAFGGHHHHHHHHFGHHHGGEEGHG@EEGGGHHHGHHHHHFHFHFHHGFGHGFGGHG4FGHHHGGGGGGGHHF4BBHFBFHHGGF
@M02034:409:000000000-BFKT7:1:1112:14474:17997 1:N:0:24
AAAGTCGAGGTGCCTAAAGTGGCAACCCAGCCTTCTG
+
BBBCCFBCCCCCGGGGGGGGGGGHHHHGGH222B335
@M02034:409:000000000-BFKT7:1:1112:18329:17998 1:N:0:24
AAAGTCGAGGTGCCTAAAGTGGCAACCCAGACTCGTTATCTTGTTGGTGGTGTAGAGCTTCCTGTAGCCGCATGGCGTTCGTACTTAAATATGGAACTAACCATTCCAATTTTCGCTGTCTCTTATACACATCTCCGAGCCCACGAGACC
+
CCCCCFABCCBCGGGGGGGGGGGHHHHGGHHGHHGHGEHHHHHHHHHGGGEFGHHGHHHHHHHHHHHHHGGGGGHHGGGGGGHHHHHHHHHHHGHHGHHHHHHHHHHHGGHHHHGGGGFFHHHHHHHHFHFHHHHHGCDGGGHGGFFDFG
@M02034:409:000000000-BFKT7:1:1112:29071:18001 1:N:0:24
AAAGTCGAGGTGCCTAAAGTGGCAACCCAGACTTTGGGGGATGTTGGTGGTGTAGAGCTTCCTGTAGCCGCATGGCGTTCGTACTTAAATATGGTACTAACCATTCCAATTTTCGCT
+
A33A>FABA?AAFGGGGGGFGGFHFHHGGHFGHBDFBEA22AFGA511A111A3D5A53BB3D5BB5DBEGCEE11>?EFE1BFGFFF34??B34?B4BF303F3?B44F3B44>/?
@M02034:409:000000000-BFKT7:1:1112:14455:18003 1:N:0:24
AAAGTCGAGGTGCCTAAAGTGGCAACCCAGACTTTTAATGATGTTGGGCTTGTAGCAGTTGCTTTGC
+
CCCCCFABCCCCGGGGGGGGGGGHHHHGGH2FGCHHHHH55DFGDGAA2BGA15D553BA5D35D35
@M02034:409:000000000-BFKT7:1:1112:24907:18006 1:N:0:24
AAAGTCGAGGTGCCTAAAGTGGCAACCCAGACTGTGTATCCGGTTGGTGGTGTAGAGCTTCCTGTAGCCGCATGGCGTTCGTACTTAAATATGGAACTAACCATTCCAATTTTCGCTGTCTCTTATACACATCTCCGAGCCCACGAGACC
+
3A?ABFAB3DAAGGGGGGGGGGGHHHHGGHHGHHHFHHHHHDCEE2EEFEFBBGHFBFHHHHFHGHHHHGGGGGHEEEEFFEGHHHGGGHFGHGFHHHHFHHDGHHEHHHHHHHCGGCEHGHHHHHHHHGBGFHGFG?DGGFFFGGGGGE
@M02034:409:000000000-BFKT7:1:1112:7907:18008 1:N:0:24
AAAGTCGAGGTGCCTAAAGTGGCAACCCAGACTCGGACGGTGGTTGGTGGTGTAGAGCTTCCTGTAGCCGCATGGCGTTCGTACTTAAATATGGAACTAACCATTCCAATTTTCGCTGTCTCTTATCCACATTCCGAGCCCAC
+
AAAB>BA>AAAAFFGGG4FEEGGHHFCEA2FFGHGGEEEFABEAFEABAEAABBBFGDEGHFFEBGDDFE>/BBFH/?>CF12F?B?BBFEBBF3BEF?3BFGBBBFB4BFGHFGFGDCGHFFD@G2>@@22@FFCCCGF//?
@M02034:409:000000000-BFKT7:1:1112:16373:18014 1:N:0:24
AAAGTCGAGGTGCCTAAAGTGGCAACCCAGACTTTTAAGCTTGTTGGTGGTGTAGAGCTTCCTGTAGCCGCATGGCGTTCGTACTTAAATATGGAACTAACCATTCCAATTTTCGCTGTCTCTTATACACATCTCCGAGCCCACGAGACC
+
ABBBBFBCBCBCGGGGGGGGGGGHHHHGGHHGHHHHHHFGHGHHHHAEGGGFAFGFHHHHHHHHHFHGFGGFGGFFG1EGGGCGEHHFFHHFHH3@FHHHCEFFGGHFGHFHHFCGGGAGHGHFEHHHGGHHHHFFFCGGGFHFFFGDDF
@M02034:409:000000000-BFKT7:1:1112:10880:18022 1:N:0:24
AAAGTCGAGGTGCCTAAAGTGGCAACCCAGACTAAGCAGTAGGTTGGTGGTGTAGAGCTTCCTGTAGCCGCATGGCGTTCGTACTTAAATATGGAACTAACCATTCCAATTTTCGCTGTCTCTTATACACATCTCCGAGCCCACGAGACC
+
BBBBBFABDDAAGGGGGGGGFGGHFHHGGHHGHHHHGHHHHHHHHHGEGGGFFFG5FGHHHHHHHFFGHGGGGGHCGEGGGFFHHHHHHHFHHHFHHHFGGHDHHHHGHHHHHHGCGGEGHHHHGHGFGHHFHHHEDCDGGGHGGGGDGA
@M02034:409:000000000-BFKT7:1:1112:19469:18024 1:N:0:24
AAAGTCGAGGTGCCTAAAGTGGCAACCCAGACTAAGAATAATGTTGGTGGTGTAGAGCTTCCTGTAGCCGCATGGCGTTCGTACTTAAATATGGAACTAACCATTCCAATTTTCGCTGTCTCTTATACACATCTCCGAGCCCACGAGACC
+
CCCCCFABCCCCGGGGGGGGGGGHHHHGGHHGHGGFFFHHHGHHHHEEEEGFFEHBGFEGFGHHHGDFFAEAFGF1E?EGGECFHHHFDGHDGH3@FGFHCEDGBGGBGHGHGFEEGGEG4EFHEFBEHGFCGHHFD<BCG/?FC/@<EE
@M02034:409:000000000-BFKT7:1:1112:3448:18032 1:N:0:24
AAAGTCGAGGTGCCTAAAGTGGCAACCCAGACTTTGTTGGGGGTTGGTGGTGTAGAGCTTCCTGTAGCCGCATGGCGTTCGTACTTAAATATGGAACTAACCATTCCAATTTTCGCTGTCTCTTATACACATCTCCGAGCCCACGAG
+
AAAA>DAAD>1AFGGGGGGGGG0BEBFEFHHGH2F120AAACEAEEEEFEAFABFHHGHHHHHHHFG2FEE>EFHGGEG>EE0>?FB>FFGHHH1FFHFB<FGBFGFGHHHHHHG?EGCFHHHHFHDHFFBGBGHFG/CCGGHEC-<
@M02034:409:000000000-BFKT7:1:1112:14325:18035 1:N:0:24
AAAGTCGAGGTGCCTAAAGTGGCAACCCAGACTGTGTGTTGTGTTGGGGTTGTAGCACTTGCTGT
+
CCCCCFCCCCCCGGGGGGGGGGGHHGHGGHAFGGGGDFG322BBG2A20AEEAAGB53BB3D5BD
@M02034:409:000000000-BFKT7:1:1112:27703:18037 1:N:0:24
AAAGTCGAGGTGCCTAAAGTGGCAACCCAGACTTAGCTTCGTGTTGGTGGTGTAGAGCTTCCTGTAGCCGCATGGCGTTCGTACTTAAATATGGAACTAACCATTCCAATTTTCGCTGTCTCTTATACACATCTCCGAGCCCACGAGACC
+
>1AAAB1A1>>AFGGGGGGGB1FGHHHGGHHGHFHHFFGG/BCHG/FEGEEBFGHGFHHHHGHGHHHHHGEGGGHHGFGGGGGHHHBFHHDEGHGHHH1GHHFFGHHHHHHHHHGGGGGHHHHHHHHHGHFGFHHHGCGGGGHGGGGGGG
@M02034:409:000000000-BFKT7:1:1112:14946:18037 1:N:0:24
AAAGTCGAGGTGCCTAAAGTGGCAACCCAGACTGATCTGCCTGTTGGTGGTGTAGAGCTTCCTGTAGCCGCATGGCGTTCGTACTTAAATATGGAACTAACCATTCCAATTTTCGCTGTCTCTTATACACATCTC
+
CCCDCFCCCCCBGGGGGGGGGGGHHHHGGHHGH3G555FHF3FGHHHGGGFFHHHHHHHHHHHHHHHHHGGGGGHHGGGGGGHHHHHHHHHHHFGHGHHHHHHHHHHHGHHHHHGGGFGHHHHHFHHFHHHHHHH
@M02034:409:000000000-BFKT7:1:1112:17229:18037 1:N:0:24
AAAGTCGAGGTGCCTAAAGTGGAACCCAGACTCTAAGCATGTTGGTGGTGTAGAGCTTCCTGTAGCCGCATGGCGTTCGTACTTAAATATGGAACTAACCATTCCAATTTTCGCTGTCTCTTATACACATCTCCGAGCCCACGAGACCAG
+
BCCCBFCCCCABGGGGGGGGGGHHHGGGHHGHHHHGHHHHHHHHHFGGFGHEGFHHHHHHHHHHHHHGGGGGGFFEEGEEGHHHHFFHGHHHGHHHGHHGHHFHHGHGHHHHEEGGFHHHHHHHGHHHHFGGHHGCGGGGHGGCGGGGHG
@M02034:409:000000000-BFKT7:1:1112:18944:18039 1:N:0:24
AAAGTCGAGGTGCCTAAAGTGGCAACCCAGACTAAGAAGACTGTTGGTGGTGTAGAGCTTCCTGTAGCCGCATGGCGTTCGTACTTAAATATGGAACTAACCATTCCAATTTTCGCTGTCTCTTATACCACATCTCCGAGCCCACGAGAC
+
BBBBAFBBBBAAGGGGGGFGGGGHHHHGGHHGHHHHHHHHHHHHHHHGFGEFHHHHHHHHHHHFFHHHHGGGEGHHGFGGGFHHHHHHHHGHHFGHFHHHHHHHHHHHHHHHHHGGGGGGHHHHHHHHFFFHGHHHHGGGGGGHGGGGGG
@M02034:409:000000000-BFKT7:1:1112:16846:18039 1:N:0:24
AAAGTCGAGGTGCCTAAAGTGGCAACTCAGACTAATAATCCGGTTGGTGGTGTAGAGCTTCCTGTAGCCGCGTGGCGT
+
CCCCCFCBBBBCGGGGGGGFGFGHHHAGHHHHHD3DFGHFD2EEEEEF1EE113D55D335BB5B5B53AE0>>>//?
@M02034:409:000000000-BFKT7:1:1112:28289:18050 1:N:0:24
ACAGTCGAGGTGCCTAAAGTGGCAACCCAGACTATGGTTAAGGTTGGTGGTGTAGAGCTTCCTGTAGCCGCATGGCGTTCGTACTTAAATATGGAACTAACCATTCCAATTTTCGCTGTCTCTTATACACATCTCCGAGCCCACGAGACC
+
>1>>>F>>1>>>BGGGGGGG11BF1GHGFHEGHHHHHDGHHHCGF0EEGGEBFGH21GHHHGHFGFFHHGEGGGHHEEEFEFGHHH@FHH2FGHGHGH@FHHGFGHGHHHHHHHGGGGEHHHHHHHGHFGGGFHDHECG?CFHGC@CFGG
@M02034:409:000000000-BFKT7:1:1112:14245:18052 1:N:0:24
AAAGTCGAGGTGCCTAAAGTGGCAACCCAGACTCAGCCTCCGGTTGGGTGTAGAGCTTCCTGTAGCCGCATGGCGTTCGTACTTAAATATGGAACTAACCATTCCAATTTTCGCTGTCTCTTATACACATCTCCGAGCCCACGAGACCAG
+
CCCCCFABDBABGGGGGGGGGGGHHHHGGHHGHHHHHHHHHGGGGGGGGGGGGFHHHHHHHHGFHHHGGGEGHFEEGFEEGHHHHHGGHHHGGEGGHHHGGHHGHFHHHHHHGEFGFHHGHHHHHHHGFGHGHHG/BDCGHGGGGCGGHH
@M02034:409:000000000-BFKT7:1:1112:14318:18054 1:N:0:24
AAAGTCGAGGTGCCTAAAGTGGCAACCCAGGCTGTGTGTTGTGTTAT
+
BBBBBFAABBAAGGGFBGGGGGGCHHHGEH2B2BF35BB32ABF355
@M02034:409:000000000-BFKT7:1:1112:20701:18060 1:N:0:24
AAAGTCGAGGTGCCTAAAGTGGCAACCGACTAATAATAGTGTTGGTGGTGTAGAGCTTCCTGTAGCCGCATGGCGTTCGTACTTAAATATGGAACTAACCATTCCAATTTTCGCTGTCTCTTATACACATCTCCGAG
+
CCCCAFCCCBABFGGGGGGFGGGHHHHEFEE23F5AG5GABFHHHEGGBFG3FHHEG3AA55GFDHBAE0>EF1E>>??>2?EB43BFGHGF3@EH33FF3BF4???BEGH4@EE<EFHHHE4FH3?GFCGHH2</>
@M02034:409:000000000-BFKT7:1:1112:26421:18065 1:N:0:24
AAAGTCGAGGTGCCTAAAGTGGCAACCCAGACTAGGTATCCGGTGGTGTAGAGCTTCCTGTAGCCGCATGGCGTTCGTACTTAAATATGGAACTAACCATTCCAATTTTCGCTGTCTCTTATACACATCTCCGAGCCCACGAGACCAGAG
+
AA?1AFAAAD>AFGGGGGGGFBF0GGHEFCEFHHHFGHGHHGEEGCAFGGHDGEGHGHHHFHHHHGGEGGHFEBFEGGHHHGFHFH2FHH1GFHHHHH1FGGHHHHDGHFEAEGEHHHHHHHFG2FFHHHHHG?CCGGHGG?CCGGHHGE
@M02034:409:000000000-BFKT7:1:1112:20683:18068 1:N:0:24
AAAGTCGAGGTGCCTAAAGTGGCAACCCAGACTAAGCAGTAGGTTGGGGGTGTAGAGC
+
CCCCCFCCCCBBGGGGGGGGGGGHHHHGGFEFHGHF3FGA55BFGHF20AE0AFG555
@M02034:409:000000000-BFKT7:1:1112:13900:18070 1:N:0:24
AAAGTCGAGGTGCCTAAAGTGGCAACCCAGACTGGGACTGATGTTGGTGGTGTAGAGCTTCCTGTAGCCGCATGGCGTTCGTACTTAAATATGGAACTAACCATTCCAATTTTCGCTGTCTCTTATACACATCTCCGAGCCCACGAGACC
+
CCCCCFCCCCBAGGGGGGGFGGGHHHHGGHHGHHHHHHHHHHHHHHHGGGEFGHHFHHGHHHHHHHHGHGGGGGHHGEGGGFGHHHHHHHFHHGHHHHHHHHHHHHHHGHHHHGGGGGGHHHHHHHHHFHHFHHFFGDGGGGEGGGFGGE
@M02034:409:000000000-BFKT7:1:1112:22993:18072 1:N:0:24
AAAGTCGAGGTGCCTAAAGTGGCAACCCAGACTGTGTTTGATGTTGGTGGTGTAGAGCTTCCTGTAGCCGCATGGCGTTCGTACTTAAATATGGAACTAACCATTCCAATTTTCGCTGTCTCTTATACACATCTCCGAGCCCACGAGACC
+
BCCCCFCCCCAAGGGGGGGFGGGHHHHGGHHGHHHHHHHHHHHHHHHGGGEFGHHGHHHGHHHHHHHHHGGGGGHHGEFGGGHHHHHHHHHHHHHHGHHHHGHHHHHHHHHHHHGGGGGHHGHHHHGFFHFHGHHHGGGGGGHGGGFGGG
@M02034:409:000000000-BFKT7:1:1112:20264:18081 1:N:0:24
AAAGTCGAGGTGCCTAAAGTGGCAACCCAGACTTGGTTGTTGTTGGTGGTGTAGAGCTTCCTGTAGCCGCATGGCGTTCGTACTTAAATATGGAACTAACCATTCCAATTTTCGCTGTCTCTTATACACATCTCCGAGCCCACGAGACCA
+
BCBCCFCCCCABGGGGGGGFGGGHHHHGGHHGHHHHGHGGHHFGHHBFFEFHFHGHHHHHHHHGGHHHGFFGEHFEEEGFEFGHHHHHHHHHHGHFHHHHHFHHHHHGHHHHHEFGGEGHHHHHHHHHHFHHHHGGGGGGGHGGFGGGGF
@M02034:409:000000000-BFKT7:1:1112:17718:18092 1:N:0:24
AAAGTCGAGGTGCCTAAAGTGGCAACCCAGACTTAGAATAAGGTTGGTGGTGTAGAGCTTCCTGTAGCCGCATGGCGTTCGTACTTAAATATGGAACTAACCATTCCAATTTTCGCTGTCTCTTATACACATCTCCGAGCCCACGAGACC
+
BCCBBFCCCCBCGGGGGGGGGGGFHGHGGHHGHHHHHGHFHHGGHHGEEGEFGHHHHHHHHHHHHHHHHGGGGGHHGEFGGEHHHHGHHHGHHGHHGHHHHHHHHHHHHHHHHHGGGGFGHHHHHHHHFHHHHHHHGGGCGGHGGGG?GF
@M02034:409:000000000-BFKT7:1:1112:20390:18093 1:N:0:24
AAAGTCGAGGTGCCTAAAGTGGCAACCCAGACTAGGTCTCAGGTTGGTGGTGTAGAGCTTCCTGTAGCCGCATGGCGTTCGTACTTAAATATGGAACTAACCATTCCAATTTTCGCTGTCTCTTATACACATCTCCGAGCCCACGAGACC
+
AAAABFBAAD>ABGGGGGGAADFFFHHDFHHGHHHGHGFGHFGHHHGEEDBBFFF5FGHGHBHBGHHHGGGGEEHFEEEEEEEHHFHFHHFHHFFFFHFGHHHHGHHFHHHHHFGFGGGHHGHHHHHHFHHHGGFHGGGGCCGEC@CDAF
@M02034:409:000000000-BFKT7:1:1112:7262:18094 1:N:0:24
AAAGTCGAGGTGCCTAAAGTGGCAACCCAGACTACTTCGCCGGTTGGTGGTGTAGAGCTTCCTGTAGCCGCATGGCGTTCGTACTTAAATATGGAACTAACCATTCCAATTTTCGCTGTCTCTTATACACATCTCCGAGCCCACGAGACC
+
BBBABF@BBBAAGGGGGGGGGBFGFHGGGHHGHHHHHGAE2AEEG?GEFGDFGHHAGHHHHHHHHGFHHGGGGGHGGGGGGGHHHHFHHH4BGHGHHHHHHHGHFHHHFGHHHGGGGGGGHHHGHHHGGFHHGHHGGFGGCGHGGGGDDA
@M02034:409:000000000-BFKT7:1:1112:19806:18098 1:N:0:24
AAAGTCGAGGTGCCTAAAGTGGCAACCCAGACTCTTTATCTGGTTGGTGGTGTAGAGCTTCCTGTAGCCGCATGGCGTTCGTACTTAAATATGGAACTAACCATTCCAATTTTCGCTGTCTTTATACACATCTCCGAGCCCACGAGACCA
+
AAABCFCBBCAAEGGGGGGGGGGHHHHGGHGGHHHHHHHHHHHHHGGGGGEFGHHHHHHHHHHGHHHHHGGGGGHHGFGGGGGGHHHHHHHHHHHHHHHHHHHHHHHHHHHHHHFGGGGHHHHHHHFHGFHHHHHGDGGGGHGGGGGGGF
@M02034:409:000000000-BFKT7:1:1112:3891:18098 1:N:0:24
ACAGTCGAGGTGCCTAAAGTGGCAACCCAGACTCC
+
>1>>AF>>>A>>1BGGGGGG11BBEGG0FGBFH1F
@M02034:409:000000000-BFKT7:1:1112:26619:18107 1:N:0:24
AAAGTCGAGGTGCCTAAAGTGGCAACCCAGACTTGTGGGTCGGTTGGTGGTGTAGAGCTTCCTGTAGCCGCATGGCGTTCGTACTTAAATATGGAACTAACCATTCCAATTTTCGCTGTCTCTTATACACATCTCCGAGCCCACGAGACC
+
ABCAAFAADDAAGGGGGGGGGGGHHHHGGHHGHHHHHGGGHGGGGGGGGGFFFGHHHHHHHHHGHHHHHGGGGGHHGFGGGGHHHH?GGHGHHHGHHHGHHHGHHHHHHHHHHHGGGGGGHHHHHHHHHGGHHHHGGGGGGGHGGGGGFF
@M02034:409:000000000-BFKT7:1:1112:22808:18114 1:N:0:24
AAAGTCGAGGTGCCTAAAGTGGCAACCCAGACTGGTCAGGATGTTGGTGGTGTAGAGCTTCCTGTAGCCGCATGGCGTTCGTACTTAAATATGGAACTAAACATTCCAATTTTCGCTGTCTCTTATACACATCTCCGAGCCCACGAGACC
+
CCBBCFBCCCBBGGGGGGGGGGGHHHHGGHHGH32F5FG2FFHHHHHGGGEFGHHHHHHHHHHHHHHHHGGGGGHHGGGGGEHHHHHHHHHHHHHHHHHHHHHHHHHHHHHHHHGGGGGGHHHHHHHHGHHHHHHHGGGGGGHGGFGGGG
@M02034:409:000000000-BFKT7:1:1112:12164:18117 1:N:0:24
AAAGTCGAGGTGCCTAAAGTGGCAACCCAGACTAATAAGCAGGTTGGTGGTGTAGAGCTTCCTGTAGCCGCATGGCGTTCGTACTTAAATATGGAACTAACCATTCCAATTTTCGCTGTCTCTTATACACATCTCCGAGCCCACGAGACC
+
BBBBBFBBBBAAFGGGFGGFGGGGHHHGGHHGHHHHHHHHHHHHGHGGGGEFFFHHHGHHHHHHHHHHHGGGGGHGGGGGGGHHHHFHHHDGHHHFFHFHHHFHHHHHHHHHHHGGGGGGHGHHHHHHFHFHHHFFGCGGGEEFFCGDFG
@M02034:409:000000000-BFKT7:1:1112:11287:18120 1:N:0:24
AAAGTCGAGGTGCCTAAAGTGGCAACCCAGACTCCTACGAAGGTTGGTGGTGTAGAGCTTCCTGTAGCCGCATGGCGTTCGTACTTAAATATGGAACTAACCATTCCAATTTTCGCTGTCTCTTATACACATCTCCGAGCCCACGAGACC
+
BCCCCFCCCCABGGGGGGGGGGGHHHHGGHHGHHHHHHGGHGGHHHGGFGEFGHHHHHHHHGHHHHHHHGGGGGHHGGGGGGHHHGHHGFHHHHHHHHHHHHGHHHGHHHHHHHGGGGGHHGHHHHHHGHHHHHHEGFGGGGHGGGGFGF
@M02034:409:000000000-BFKT7:1:1112:14319:18129 1:N:0:24
AAAGTCGAGGTGCCTAAAGTGGCAACCCAGACTTGTCGGAAGGTTGGTGGTGTAGAGCTTCCTGTAGCCGCATGGCGTTCGTACTTAAATATGGAACTAACCATTCCCAATTTTCGCTGTCTCTTATACACATCTCCGAGCCCACGAGAC
+
BCCBCFBAADAAGGGGGGGGGGGHHHHGGHHGHHHHHGAGGGGHHHGGGGEFGHHGFHHHHHHFGHHHHGGGGGHHGGGGGGHHHGHHHH4GHEGHHHFGHHFHHGHHHHHHHHHGCGGGHHGHHHHHHHHHHHGFBDGGGGGHGGGGGD
@M02034:409:000000000-BFKT7:1:1112:3767:18129 1:N:0:24
AAAGTCGAGGTGCCTAAAGTGGCAACCCAGACTGGTCCTGGGGTTGGGGTTGTAGAGGTTGCTTTGGCCGCATGGTTTTCG
+
>3AA>BA>A>>>BBFBCGGFBFBBG4ABBA2ABGD553A332AAAA?FC1AABFBF52BB2?35D3BBB>>>B1B@31?4E
@M02034:409:000000000-BFKT7:1:1112:12764:18135 1:N:0:24
AAAGTCGAGGTGCCTAAAGTGGCAACCCAGACTTGGGATGGGGTTGGTGGTGTAGAGCTTCCTGTAGCCGCATGGCGTTCGTACTTAAATATGGAACTAACCATTCCAATTTTCGCTGTCTCTTATACACATCTCCGAGCCCACGAGACC
+
AABBBFBBDD>ABFGGGGGGGGGFHHHGGHGGHHHHHHHGGHGGEGGGGGEBFHHBGHHHHHHGHHHHHGGGGGHHGFGGGGHHHHHHHHDGHHHGHHGEGHHFHHGGHHHHHHGGGGGHHHHHHHGHHHHHHHHHGGGGGGHGGGGGGG
@M02034:409:000000000-BFKT7:1:1112:15860:18151 1:N:0:24
AAAGTCGAGGTGCCTAAAGTGGCAACCCAGACTAGTAAGAAGGTTGGTGGTGTAGAGCTTCCTGTAGCCGCATGGCGTTCGTACTTAAATATGGAACTAACCATTCCAATTTTCGCTGTCTCTTATACACATCTCCGAGCCCACGAGACC
+
AABBAFBADBBCGGGGGGGGFGFHHHHGGHHGHHHHHHHHHHHBEFEEFGEFGGHHGGHHFHGHHHHHHGGGGGHHGGGGGEHHHHGHHGGHHHHGFGEGGGFGHGFFHHHHHFGGGGGGHGHHHHHHGHFGHHGHDGCGCGHGCDGGGC
@M02034:409:000000000-BFKT7:1:1112:6858:18155 1:N:0:24
AAAGTCGAGGTGCCTAAAGTGGCAACCCAGACTACTAATCATGTTGGTGGTGTAGAGCTTCCTGTAGCCGCATGGCGTTCGTACTTAAATATGGAACTAACCATTCCAATTTTCGCTGTCTCTTATACACATCTCCGAGCCCACGAGACC
+
BCCBBFBBBBABGGGGGGGGGGGHHHHGGHFGHHHH5GGHHHHHHHHGGGGFGFH5FHHHHHHFFGBGHGGGGGHHGFGGGGHHHH4GHH4FGGFFGH@FFGHHHHHGHHHHHHGGGGFFHHHHHHHHHHHHHHHGGCGGGGHGGGGCFF
@M02034:409:000000000-BFKT7:1:1112:25096:18158 1:N:0:24
AAAGTCGAGGTGCCTAAAGTGGCAACCCAGACTCCGCATGCTGTTGGGGTTGCAGA
+
A?AB>BA>A2>>BGGF4GFGFGDHHHGEFGGGHBG22A223AD53B2A0AE013B5
@M02034:409:000000000-BFKT7:1:1112:11405:18159 1:N:0:24
AAAGTCGAGGTGCCTAAAGTGGCAACCCAGACTGAGGTTTCTGTTGGTGTGTAGCTCCCTGTAGCCGCATGGCGTTCGTACTTAAATATGGAACTAACCATTCCAATTTTCGCTGTCTCTTATACACATCTCCGAGCCCACGAGACCAGA
+
BACCBFBBCCBAFFGGGGGGFGGHHHHGGHBFHHGHGGHGHHGHHHHGGHEGFHFHHHGHHH5FHH?FGGEHFGFGGGGHHHHHG3EFGHHHHHHHGHGHHHHHHHHHHHGGGGGGHHHHHGHHGGGHHHHHHGGGGGGHGGGGGGGHH<
@M02034:409:000000000-BFKT7:1:1112:22928:18160 1:N:0:24
AAAGTCGAGGTGCCTAAAGTGGCAACCAGACTCAGTGGAGTGTTGGTGGTGTAGAGCTTCCTGTAGCCGCATGGCGTTCGTACTTAAATATGGAACTAACCATTCCAATTTTCGCTGTCTCTTATACACATCTCCGAGCCCACGAGACCA
+
BACCBFCCCBAAFGGGGGGGGGGHHHHDHHGHHHHGHHHHHHHGHEEFFEFGFHHHFHHGHHHFGGHHGECGFHBEBEEFBBFGHFGHHFGHHGGHHHGHHHHHHHHHHHHHHFGGGFHHHHHHHHHHHGHHHHFGCGGGGHGGGGGGGF
@M02034:409:000000000-BFKT7:1:1112:22999:18168 1:N:0:24
AAAGTCGAGGTGCCTAAAGTGGCAACCCAGACTTGTCTTGCTGTTGGTGGTGTAGAGCTTCCTGTAGCCGCATGGCGTTCGTACTTAAATATGGAACTAACCATTCCAATTTTCGCTGTCTCTTATACACATCTCCGAGCCCACGAGACC
+
1AAAAF@A1DAAGGGGGGGGFGFH1GHGFHHGHHFHHGHGHHFGHHEFGGABFGHGFEGHHHHHHHHGHGGGFGHFEGGGG>FFHH2@DG2FHEEFFF1@FCFFHHFHHGHGHHGGCGEGHGGHBHFHHFFFHFFFGCCCGGGGGCCFF?
@M02034:409:000000000-BFKT7:1:1112:15090:18170 1:N:0:24
AAAGTCGAGGTGCCTAAAGTGGCAACCCAGACTATTAATCATGTTGGTGGTGTAGAGCTTCCTGTAGCCGCATGGCGTTCGTACTTAAATATGGAACTAACCATTCCAATTTTCGCTGTCTCTTATACACATCTCCGAGCCCACGAGACC
+
CCCCCFCCCCABGGGGGGGGGGGHHHHGGHHGHFGHFGHCBFGHHHCFFGEFFAGHHFGHDHGHHHDFFGGEEGHHGEFGGEFHGFGEHHHGHHEEFGHHFGFGDFGDDGFHF4/EEA<B4FFE?F4DFG3FHHFBB/@BCFHGG/A/CE
@M02034:409:000000000-BFKT7:1:1112:23010:18186 1:N:0:24
AAAGTCGAGGTGCCTAAAGTGGCAACCCAGACTTGTCTTGCTGTTGGTGGTGTAGAGCTTCCTGTAGCCGCATGGCGTTCGTACTTACATATGGAACTAACCATTCCAATTTTCGCTGTCTCTTATACACATCTCCGAGCCCACGAGAC
+
BBBBBFABAD>>FGGGGGGGGGGHHHHGGHHGH5EAFAG5GHHHHHHEFFGAF3F5AD3BFGHH55ABFAE0EGFHGEGGGE2?GGH3BFG4FD3BG@BG3B3B?BB44F3B44/>E?/B?FF4??4?B2DFGDG2?/BD/FGG/<</?
@M02034:409:000000000-BFKT7:1:1112:24018:18197 1:N:0:24
AAAGTCGAGGTGCCTAAAGTGGCAACCCAGACTCGTATTGAGGTTGGTGGTGTAGAGCTTCCTGTAGCCGCATGGCGTTCGTACTTAAATATGGAACTAACCATTCCAATTTTCGCTGTCTCTTATACACATCTCCGAGCCCACGAGACC
+
ABBBBFBBDB>ABGGGGGGGGGGGHHHGGHHGHHGGFHHHHHHHHHGGGGABFFHFHHHHHHHHHHHHHGGGGGHHGGGGGFFHHHHHHHGGHHEHFHHHHHHHGHHGHHHHHHGGGGDGHHHGHHHHFHHHHHHHGGGGGGHGGGGGGG
@M02034:409:000000000-BFKT7:1:1112:11946:18200 1:N:0:24
AAAGTCGAGGTGCCTAAAGTGGCAACCCAGACTTTGTGGCCTGTTGGTGGTGTAGAGCTTCCTGTAGCCGCATGGCGTTCGTACTTAAATATGGAACTAACCATTCCAATTTTCGCTGTCTCTTATACACATCCCGAGCCCACGAGACCA
+
CCCCCFABBCAAGGGGGGGGGGGHHHHGGHHGHHHHHHGHHHGHHHHGGGGFGHHFHHHHHHHHHHFHHGGGGGHHGGGGGGHHHHHHHHHHHHHHHHHHHHHHHHHHHHHHHHGGGGGHHGHHHHHHHHHHHGHGGGGGGHGGGGGGGF
@M02034:409:000000000-BFKT7:1:1112:27558:18200 1:N:0:24
AAAGTCGAGGTGCCTAAAGTGGCAACCCAGACTGAGGGTCGGGTTGGTGGTGTAGAGCTTCCTGTAGCCGCATGGCGTTCGTACTTAAATATGGAACTAACCATTCCAATTTTCGCTGTCTCTTATACACATCTCCGAGCCCACGAGACC
+
BBBABFABBD>AGGGGGGGF5FFFHHHGGHGGHHHHGGEGGGGHGGGEGFEBFDHGGHHHGHHFGHHHHGGGGEGGEEEFFEGHHHGHHHHHGHFFEGBEFGDGHHHFGHHHHHGGGGFFHHGHHHHHGHFHHFHBE@CGGEHGDFGGFF
@M02034:409:000000000-BFKT7:1:1112:25912:18212 1:N:0:24
AAAGTCGAGGTGCCTAAAGTGGCAACCCAGACTACTGGTGGTGTAGAGCTTCCTGTAGCCGCATGGCGTTCGTACTTAAATATGGAACT
+
AAAB>DAABDBBGGGGFGGGBGAGGBBEFHHGHF3FDBGAAFGB3DDD5FG5BBFB5A53AA0E111A?0B1E21BG@B344B4B3@3B
@M02034:409:000000000-BFKT7:1:1112:15456:18221 1:N:0:24
AAAGTCGAGGTGCCTAAAGTGGCAACCCAGACTCCGCCTCCTGTTGGTGGTGTAGAGCTTCCTGTAGCCGCATGGCGTTCGTACTTAAATATGGAACTAACCATTCCAATTTT
+
CCCCCFCCCCBBGGGGGGGGGGGHHHHGGHHGHHGAEGGEHGHHHHHGGGEFGFHBGHHHHHHHHHGHHGGGFGHHGGGGGGGHHHGHHHBHHFGHGHHHHHGHHHHHBFGHH
@M02034:409:000000000-BFKT7:1:1112:17393:18225 1:N:0:24
AAAGTCGAGGTGCCTAAAGTGGCAACCCAGACTATGGGGAGGTTGGTGGTGTAGAGCTTCCTGTAGCCGCATGGCGTTCGTACTTAAATATGGAACTAACCATTCCAATTTTCGCTGTCTCTTATACACATCTCCGAGCCCACGAGACCA
+
BBBBBFAABDBBGGGGGGGGGGGGHHHGGHHGHHHHHHG2AEBFGEAFEEFFEHFHHHFHHHHHHHHEGEFGGHHGGGGGGEHHHHHEFHHGHHFFF?FGEFFHHGHFFGGHFCGGGGFHHHHBGDDDGFBFGHFG@CCCFGGGFGGGGG
@M02034:409:000000000-BFKT7:1:1112:14843:18228 1:N:0:24
AAAGTCGAGGTGCCTAAAGTGGCAACCCAGACTTCGTTTTTTGGTTGGTGGTGTAGAGCTTCCTGTAGCCGCATGGCGTTCGTACTTAAATATGGAACTAACCATTCCAATTTTCGCTGTCTCTTATACACATCTCCGAGCCCACGAGAC
+
BCCCCFBBCCBCGGGGGGGGGGGHHHHGGHHGHHHGGHGGGGGGBGGGEGGEFGHHHHHHHHHHHHHHGHGGGGGHHGGGGGGHHHGGHHHHHHHHFGGGFHHHHHHHHGHHHHHGGGGGHHHHHHHHFFHHHHHHHGFGGGGHGGGGGG
@M02034:409:000000000-BFKT7:1:1112:17410:18237 1:N:0:24
AAAGTCGAGGTGCCTAAAGTGGCAACCCAGACTATGGGGAGGTTGGTGGTGTAGAGCTTCCTGTAGCCGCATGGCGTTCGTACTTAAATATGGAACTAACCATTCCAATTTTCGCTGTCTCTTATACACATCTCCGAGCCCACGAGACCA
+
A?ABAF3ADBABGGGGGGFFGGGGHHHGGHAFHFGFGHDGEGGGGAEEDEAGGHHHFHGHHHHGHAGHEFCEFHGEBECFE2?FG@3BGDFHH3FFGE3?FFGHFHFHGHHHHGGGGFHHHHHFHHGHGHGFHHFG@GGGGHGGGGGGGG
@M02034:409:000000000-BFKT7:1:1112:19706:18248 1:N:0:24
AAAGTCGAGGTGCCTAAAGTGGCAACCCAGACTGATCGT
+
A1A1ADAADDAAGGGGGGEGFFFGHHHGGH0A1A1B10B
@M02034:409:000000000-BFKT7:1:1112:22466:18266 1:N:0:24
AAAGTCGAGGTGCCTAAAGTGGCAACCCAGACTCATACGCGGGTTGGTGGTGTAGAGCTTCCTGTAGCCGCATGGCGTTCGTACTTAAATATGGAACTAACCATTCCAATTTTCGCTGTCTCTTATACACATCTCCGAGCCCACGAGACC
+
AABCAFBBCBBCGGGGGGGGGGGHHHHGGHHGHHHHHHHGGGGFGFEEFGEFGHHGHHHHHHHHHGHGHGGGGGHHGGGGGGHHHHHHHHHHHHFGGHGHGHHHHHHFHHHHHHGGGGEHGHHHFHHHDHHHHHFHGGGGGGHGGGGDGG
@M02034:409:000000000-BFKT7:1:1112:11059:18266 1:N:0:24
AAAGTCGAGGTGCCTAAAGTGGCAACCCAGACTAAGAAGAATGTTGGGGGTGTAGAGCTTCCTGTAGCCGCATGGCGTTCGTACTTAAATATGGAACTAACCATTCCAATTTTCGCTGTCTCTTATACACATCTCCGAGCCCACGAGACC
+
CCCCCFBBCCBBGGGGGGGGGGGGHHHGGHHGHHGHFGB3AFGHHHG2EAEEEFGF55FG5B5FG5BGHGGFGEHAE?EGG1BGH4GFHHHHH3?EFHHHGH3F?DFBFHHHHHGGGGBGHFHHHHHFFFHHHHHHGCGGGGHGGGGGDF
@M02034:409:000000000-BFKT7:1:1112:17492:18266 1:N:0:24
AAAGTCGAGGTGCCTAAAGTGGCAACCCAGACTCATGATTGGGTTGGTGGTGTAGAGCTTCCTGTAGCCGCATGGCGTTCGTACTTAAATATGGAACTAACCATTCCAATTTTCGCTGTCTCTTATACACATCTCCGAGCCCACGAGACC
+
BABBBFBBBBBBGGGGFGGGGGGHHHHGDHHGHHHHHGHHHHHGGGGGGGGFHHHGHHHHHHHHHHHHHGGGGGHHGGGGGGFHHHHFFHGHHHFFFHHHHHHHFHGHHHHHHHFDEEEHHHGHGHDHFHFHHHHEG//@GGHGG@DCGF
@M02034:409:000000000-BFKT7:1:1112:27746:18281 1:N:0:24
AAAGTCGAGGTGCCTAAGACTACGCCTCCTGTTGGTGGTTTAGAGCTTCCTGTAGCCGCATGGCGTTCGTACTTAAATATGGAACTAACCATTCCAATTTTCGCTGTCTCTTATACACATCTCCGAGCCCACGAGACCAGAGAGGA
+
BBABBFAB@DAAFGGGGGFGGFH?2EEEGHCGHH2AFGA2BFBAGAGHFGHHGFHGH1A0EEHHGG?EGGHHHHHG3GHGHH3F@F3CCG3BFFED4BGGHDE??/?GHHGHFHHHEHHHHHHFGGCGGGHGGGGDGEHH?FGA/C
@M02034:409:000000000-BFKT7:1:1112:29283:18289 1:N:0:24
CAAGTCGAGGTGCCTAAAGTGGCAACCCCAGACTTCTTCTTCGGTTGGTGGTGTAGAGCTTCCTGTAGCCG
+
A1A>AF?A>>>AGFGGGGGGA1AFGEGFFGAE01FBGHGH1A/EFGGGGAEEFAFG211B1F11BBB2F1?
@M02034:409:000000000-BFKT7:1:1112:17465:18300 1:N:0:24
AAAGTCGAGGTGCCTAAAGTGGAACCCAGACTCAGACGCCTGTTGGTGGTGTAGAGCTTCCTGTAGCCGCATGGCGTTCGTACTTAAATATGGAACTAACCATCCAATTTTCGCTGTCTCTTATACACATCTCCGAGCCCACGAGACCAG
+
CCCCCFBBCCCBGGGGGGGGGGGHHGGGHHGHHHHGGEGGHHHHHHEFGFFHFHHHHHHHHHHHHHHHGGGGGHHGFGGGGFHHHFHHGHHHHFHFGFGHHGHHHHHHHHHHGGGGGHHHGHFHHHGHGHHHHHGGGGGGHGGGGGGGHG
@M02034:409:000000000-BFKT7:1:1112:12224:18302 1:N:0:24
AAAGTCGAGGTGCCTAAAGTGGCAACCCAGACTTAGGAGGGGGTTGGTGGTGTAGAGCTTCCTGTAGCCGCATGGCGTTCGTACTTAAATATGGAACTAACCATTCCAATTTTCGCTGTCTCTTATACACATCTCCGAGCCCACGAGACC
+
AAAAADAADDABGGGGGGGGGGEEGGHG2FGFHHFFHFFFGGEECEEBF?EFGGGFBFGHFFFFGEHEHGEEEEHAEEEEGAFC?4FFHFFHHGFHFHHHGHBFGFFDFHHHHHGGGG?GFFHHGHFHHHHHHHHDD?@DGGHADD?EDA
@M02034:409:000000000-BFKT7:1:1112:9213:18307 1:N:0:24
AAAGTCGAGGTGCCTAAAGTGGCAACCCAGACTTATAAGAATGTTGGTGGTGTAGAGCTTCCTGTAGCCGCATGGCGTTCGTACTTAAATCTGGAACTAACCATTCCAATTTTCGCTGTCTCTTATACACATCTCCGAGCCCACGAGACC
+
>3AAAFBADD>ABFGGGGGGDFF4BFGEGHGFHHHHEHGHHHBGHGHGGGEBFGHEFHHHHHGFHHFHHGEGGGHHGEGGGGHHHHDHHH4FGFFHHH3FGHG3FGHHHHHHHHGGGGGGHHHHGHHHGHHHHFHFGGGGGEHFCDGGGF
@M02034:409:000000000-BFKT7:1:1112:12227:18323 1:N:0:24
AAAGTCGAGGTGCCTAAAGTGGCAACCCAGACTTAGGATGGTGTTGGGCTTGTAGCAGTTGCATT
+
CCCCCFCCCCAAGGGGGGGGGGGHHHGGFEHCEFGGH5FBFGHHGH2A2BGEA5DD53AA5D355
@M02034:409:000000000-BFKT7:1:1112:9408:18325 1:N:0:24
AAAGTCGAGGTGCCTAAAGTGGCAACCCAGACTGATCATGTTGTTGGTGGTGTAGAGCTTCCTGTAGCCGCATGGCGTTCGTACTTAAATATGGAACTAACCATTCCAATTTTCGCTGTCTCTTATACACATCTCCGAGCCCACGAGACC
+
BACCBFCCCCAAGGGGGGGGGGGHHHHGGHAFHHHHHHHGHHHHHGHGGGEBFGHDFHHHHHHGHHHHHGGGGGHHGGGGGFHHHHFHHH4FGGHHHHDFHHHHHHGHHHHHHHGGGGGHHHHHHHHHHGHHHHGHGFGGGGHGGGGGGG
@M02034:409:000000000-BFKT7:1:1112:15218:18334 1:N:0:24
AAAGTCGAGGTGCCTAAAGTGGCAACCCAGACTACTGGGTTGTTGGTGGTGTAGAGCTTCCTGTAGCCGCATGGCGTTCGTACTTAAATATGGAACTAACCATTCCAATTTTCGCTGTCTCTTATACACATCTCCGAGCCCACGAGACCA
+
BBCCCFCCCCABGGGGGGGGGGGHHHHGGHHGHHHHHHHHGGGHHHEGGGFHFHHHHHHHHHHHHHHHGGGGGHGEBEFGFHHHHGHFHHHHHEGFHGGFHFHHHHGHHHHHFGGGGGHHHHHHHHEHFGHHHHGGGGGGGHGGGGGGGG
@M02034:409:000000000-BFKT7:1:1112:12828:18336 1:N:0:24
AAAGTCGAGGTGCCTAAAGTGGCAACCCAGACTCGGAGTAGTGTTGGTGGTGTAGAGCTTCCTGTAGCCGCATGGCGTTCGTACTTAAATATGGAACTAACCATTCCAATTTTCGCTGTCTCTTATACACATCTCCGAGCCCCACGAGAC
+
BCCBCFCCCCABGGGGGGGGGGGHHHHGGHHGHHGGEEEGHHHHHHHGGGFFGHHHFFHHGHFHHHHGHGGGGGHGGGGGGGHHHHGHHHHHHGFFHHHHHHFHHHHHHHHHHHGGGGGFHHHHHHHHHHHHHHHFGGGGGGGGGGGGGG
@M02034:409:000000000-BFKT7:1:1112:10035:18343 1:N:0:24
AAAGTCGAGGTGCCTAAAGTGGCAACCCAGACTGGGGTGGTGGTTGGTGGTGTAGCCTTTCTGTAGCCGCATGGCGTTCGTACTTAAATATGGAACTAACCATTCCAATTTTCGCTGTCTCTTATACACATCTCCGAGCCCACGAGACCA
+
3ABBAFABDBAAGGGGGGGGFBFHCHHGGHEFHHHGGAEE2AAAFAEEA1BFFFG5AFFFGHHHHFHFGEGGG1FEEGGGGBEGGFBGGHHHHGFGHF3FGFHHHGHDGHHHHGGGGFHHHHHHHHFFGDGHGHHGGGGGGHGGCGGGG<
@M02034:409:000000000-BFKT7:1:1112:26234:18344 1:N:0:24
AAAGTCGAGGTGCTAAAGTGGCAACCCAGACTGCTTGGGAGGTTGGTGGTGTAGAGCTTCCTGTAGCCGCGTGGCGTTCGT
+
CCCCCFCADCAAGGGGGGFGFGHHHHGGHHGHHG5DFAFEFGG2AAE11BAA3D5DDFG5G5FG5FFAEG0EE>/E1>F1?
@M02034:409:000000000-BFKT7:1:1112:19211:18360 1:N:0:24
AAAGTCGAGGTGCCTAAAGTGGCAACCCAGACTACGTGTGGTGTTGGTGGTGTAGAGCTTCCTGTAGCCGCATGGCGTTCGTACTTAAATATGGAACTAACCATTCCAATTTTCGCTGTCTCTTATACACATCTCCGAGCCCACGAGACC
+
BBBBBFBBBBBBGGGGGGGGFGGHHHHGGHHGHHHGHHHHGHGHGHHGGGEBGGHHHHHHHHHGHHHHHGGGGGHHGFGGGFFHHHHHHHHHHHHHHHHHHGHHHHHHHHHHHFGGGGGHHHHHHHHHHHFHHHHHGCFGGCGGFGGGGG
@M02034:409:000000000-BFKT7:1:1112:17342:18362 1:N:0:24
AAAGTCGAGGTGCCTAAAGTGGCAACCCAGACTCAGACTCCGGTTGGTGGTGTAGAGCTTCCTGTAGCCGCATGGCGTTCGTACTTAAATATGGAACTAACCATTCCAATTTTCGCTGTCTCTTATACACATCTCCGAGCCCACGAGACC
+
BCCCCFABBCBBGGGGGGGGGGGHHHHGGHHGHGHHHHHHHGGGGGGGGGEFHHHHHHHHHHHHHHHHHGGGGGHHGEGGGGHHHHGHFHHHHHHGFHHHHHHHHHFHHHHHHFGGGGFFHGHHHHFHDGGHHHGHG?@CGGHGGGGGGG
@M02034:409:000000000-BFKT7:1:1112:8525:18380 1:N:0:24
AAAGTCGAGGTGCCTAAAGTGGCAACCCAGACTAATTATAAGGTTGGTGGTGTAGAGCTTCCTGTAGCCGCATGGCGTTCGTACTTAAATATGGAACTAACCATTCCAATTTTCGCTGTCTCTTATACACATCTCCGAGCCCACGAGACC
+
ABCAAFCCBCBBGGGGGGGGGGGHHHHGGHHGHGHGBHFHHHHHHHGAFGEFGHHFHHHHHHHHHHHGHEFEGGHHGGGGFGGHHHHFGH4FGHDGGHHFGHGHHHFHHGHFHGCCFGFHHFFHHHFHFHHGHHFHGGGGGGHGGGGGGG
@M02034:409:000000000-BFKT7:1:1112:22988:18386 1:N:0:24
AAAGTCGAGGTGCCTAAAGTGGCAACCCAGACTTCGGGTGCGGTTGGTGGTGTAGAGCTTCCTGTAGCCGCATGGCGTTCGTACTTAAATATGGAACTAACCATTCCAATTTTCGCTGTCTCTTATACACATCTCCGAGCCCACGAGACC
+
CCCCCFCBCCBCGGGGGGGGGGGHHHH2FGHGHHHGGGGFGGGGGGGFFGEFGHHGHHHHHHHHHHHHHGGGGGHHGGGGGGFHHHHHHHHHHHGHGHHHHHHHHHHHHHHHHHGGGGGHHHHHHHHHHEFHHHHHGGGGGGHGGGGGGE
@M02034:409:000000000-BFKT7:1:1112:13136:18391 1:N:0:24
AAAGTCGAGGTGCCTAAAGTGGCAACCCAGACTGTGCGTGGTGTTGGTGGTGTAGAGCTTCCTGTAGCCGCATGGCGTTCGTACTTAAATATGGAACTAACCATTCCAATTTTCGCTGTCTCTTATACACATCTCCGAGCCCACGAGACC
+
CCCCCFCBCCABGGGGGGGGGGGHHHHGGHHGHHHHHGFGGGGHGHHEFGEFGHHGHHHHHHHHHHHHHGGGGGHHGGGGGGHHHFHHHHFFHHHFGHHHGHHHHHHHHHHHHHGGGGGGGGHHFHHHFHGHHHHHGGGGGGHGGDGFGF
@M02034:409:000000000-BFKT7:1:1112:27623:18395 1:N:0:24
AAAGTCGAGGTGCCTAAAGTGGCAACCCAGACTCATAATCCTGTTGGTGGTGTAGAGCTTCCTGTAGCCGCATGGCGTTCGTACTTAAATATGGAACTAACCATTCCAATTTTCGCTGTCTCTTATACACATCTCCGAGCCCACGAGACC
+
AABCAFBCCCBCGGGGGGGFGGGHHHHGGHHGHHHHGHHFHHHFGHHEFGEGGHHHHHHHGHHHGFHHHEGGGGHHGGGGGEHHHHHGHHHHHGHHEHFFHHGHHGFHHHHHHHGGGGEFHGHHHHGHFHBGFG?FB/D@CGEFGGGGGF
@M02034:409:000000000-BFKT7:1:1112:5673:18395 1:N:0:24
AAAGTCGAGGTGCCTAAAGTGGCAACCCAGACTCCGACGCATGTTGGTGGTGTAGAGCTTCCTGTAGCCGCATGGCGTTCGTACTTAAATCTGGAACTAACCATTCCAATTTTCGCTGTCTCTTATACACATCTCCGAGCCCACGAGACC
+
ABBBBFABDBAAGGGGGGGGGGGHHHHGGHHGHH3F22AEFGGHHHHGGGEFHHHBGHHHHHHFGHBGHGGGGGHHGGGGGGHHHHHHGG4FGFHHHHFHHHHHHHHHHHHHHHGGGGGHHGHHFHHHHHHHHHHHGGCGGGHGGGGGG<
@M02034:409:000000000-BFKT7:1:1112:12303:18397 1:N:0:24
AAAGTCGAGGTGCCTAAAGTGGCAACCCAGACTGCTTGTTTTGTTGGTGGTGTAGAGCTTCCTGTAGCCGCATGGCGTTCGTACTTAAATATGGAACTAACCATTCCAATTTTCGCTGTCTCTTATACACATCTCCGAGCCCACGAGACC
+
A?AB>DA3A>>AFFGGG4FFAFBFGBBEFGGFFGGHHHHGHBGBFAABAEBEAFGHHEFHGHEFGHF5FEG@EGHHGG?EGGEFFB@BGFFFFFGFEHBBFHFF?BFFHHFHHEGGGG/?GFHEBGFGECBGGGGBACC?GGEFGGGGD<
@M02034:409:000000000-BFKT7:1:1112:5694:18400 1:N:0:24
AAAGTCGAGGTGCCTAAAGTGGCAACCCAGACTCCGCATGGTGTTGTGTTTGTAGCAGTTGCTTTGTCCGCATAGTGTTCGAACTTAAATATGAAACTAACCTTTGCAATTTTCGCTGTCTCTTATACACATCTCCGAGCCCACGAGACC
+
AAAAAFAAD2>AGGCFG4GGGFGFGHHGDAGFHHHGEEG22BBBEH2BBFGHHHHE53DD5A35B3DDFEE?E1B555DF?1BB143BBEHHH4BBFGFGFC3BB3@BBGFHHG/EE/EEBGHHHHHHGHHEGHHHC@/CBFEE/>/EDF
@M02034:409:000000000-BFKT7:1:1112:5908:18407 1:N:0:24
AAAGTCGAGGTGCCTAAAGTGGCAACCCAGACTTCTTTGGTGGTTGGGGGTGTAGAGCTTCCTGTAGCCGCATGGTGTTC
+
BBBAAFAABBBBGGGGGGGGGGGHFGGGGHHGHHGH5DD32AEE2EE000EEA@GF55B@5B55B5D5@EE>E1B331>@
@M02034:409:000000000-BFKT7:1:1112:14678:18416 1:N:0:24
AAAGTCGAGGTGCCTAAAGTGGCAACCCAGACTTGGCTTCGGGTTGGTGGTGTAGAGCTTCCTGTAGCCGCATGGCGTTCGTACTTAAATATGGAACTAACCATTCCAATTTTCGCTGTCTCTTATACACATCTCCGAGCCCACGAGACC
+
BCCCBFBBCCCCGGGGGGGGGGGHHHHGGHHGHHHG3FCGGGGHGGG1B1BBFFH555FH5GFGH5ADGFGFGEH1EBFGGEFGHEHHHHGHHF3EFGHGFH3FGBFFHHHHHHCGGGCGHHHHGHFHGGHHHHHFGFGGGGFGGGGDDE
@M02034:409:000000000-BFKT7:1:1112:13364:18417 1:N:0:24
AAAGTCGAGGTGCCTAAAGTGGCAACCCAGACTTGGATGATGGTTGGTGGTGTAGAGCTTCCTGTAGCCGCATGGCGTTCGTACTTAAATATGGAACTAACCATTCCAATTTTCGCTGTCTCTTATACACATCTCCGAGCCCACGAGACC
+
CCCCCFCBDBBBGGGGGGGGGGGHHHHGGHHGHHHHGHHHHHHHGGGGGGFFGHGHHHHHHHHHHHHHHGGGGGHHGGGGGGGHHHHHHHFHHGGHGHHHHHGHHHHGGHHHHHGGGEGGHGHHHHHGGFHHHHFGGCGGGGHGGGGDGE
@M02034:409:000000000-BFKT7:1:1112:18094:18429 1:N:0:24
AAAGTCGAGGTGCCTAAAGTGGCAACCCAGACTAGGTTGGAGGTTGGTGGTGTAGAGCTTCCTGTAGCCGCATGGCGTTCGTACTTAAATATGGAACTAACCATTCCAATTTTCGCTGTCTCTTATACACATCTCCGAGCCCACGAGACC
+
B@ABBFBBDBABGGGGGGGGGGGGGHHGGHHGHHHHGHHGHHGEGGEGGGEFGGHHHHHHHHHGHFGHHGGGGGHHGEFGGGGHHHHHHHHHHBEGFHHHHGHHHHHHFHHHHHGGGGGGHFHFHHHFHHHHHGHFGFGGGGHGGGGDGF
@M02034:409:000000000-BFKT7:1:1112:16744:18431 1:N:0:24
AAAGTCGAGGTGCCTAAAGTGGCAACCCAGACTAGTCAGAATGTTGGTGGTGTAGAGCTTCCTGTAGCCGCATGGCGTTCGTACTTAAATATGGAACTAACCATTCCAATTTTCGCTGTCTCTTATACACATCTCCGAGCCCACGAGACC
+
AAAAABAADB>AFGGGGGGGGFGFFGGGFGGFGHHGHHCGHHFHHHGACABBGFHBGFFGHFHFGHHHHGGGEFHHGEGFGEGHHHGHHHFHHHGFHHHHHGHHFHHHHGGFHFEGGGEGFHGGGGHHFGBHHHHFFCGGGFHGGCGFGE
@M02034:409:000000000-BFKT7:1:1112:15296:18437 1:N:0:24
AAAGTCGAGGTGCCTAAAGTGGCAACCCAGACTATTAGGATTGTTGGGGGTGTAGAGCTTCCTGTAGCCGCATGGCG
+
CCCCBFCCCCBAGGGGGGGGGGGHHHHGGHHGHDEG5G555DGHHHE220EAADGF553B5F@BG@5B3?EEEE11>
@M02034:409:000000000-BFKT7:1:1112:22827:18438 1:N:0:24
AAAGTCGAGGTGCCTAAAGTGGCAACCCAGACTCCGACGCCGGTTGGTGGTGTAGAGCTTCCTGTAGCCGCATGGCGTTCGTACTTAAATATGGAACTAACCATTCCAATTTTCGCTGTCTCTTATACACATCTCCGAGCCCACGAGACC
+
BBBBCFABCCBCGGGGGGGGGGGHHHHGGHHGHHHGGGGGGGGGGGGEFGEFHHHHHHHHHHHHHHHHHGGGGGHHGGGGGGHHHHHHHHHHHHFHGHGHHHHHHHHHHHHHHHGGGGGHHHHHHHHHHHHHHHHGGGGGGGHGGGGGGG
@M02034:409:000000000-BFKT7:1:1112:23757:18439 1:N:0:24
AAAGTCGAGGTGCCTAAAGTGGCAACCCAGACTGGGG
+
CCCCCFCCCCAAGGGGGGGGGGGHHHHGGHHGHH2GG
@M02034:409:000000000-BFKT7:1:1112:10685:18444 1:N:0:24
AAAGTCGAGGTGCCTAAAGTGGCAACCCAGACTTGTAATAAGGTTGGTGGTGTAGAGCTTCCTGTAGCCGCATGGCGTTCGTACTTAAATATGGAACTAACCATTCCAATTTTCGCTGTCTCTTATACACATCTCCGAGCCCACGAGACC
+
CBBBCFABBCBBGGGGGGGGGGGHHHHGGHHGHHHHDHHDH5GHGGGGG2EFFGH555BGDGFHHDDGHGGGGFH1EBEGGABFHHGHHHGHHGEHHHHHHHEHGFHHHHHHHHGGGGGHHHHHGHHHGHHHHHHHG?DGCGFGFCGGGG
@M02034:409:000000000-BFKT7:1:1112:23780:18444 1:N:0:24
AAAGTCGAGGTGCCTAAAGTGGCAACCCAGACTTTTCAGCATGTTGGTGGTGTAGAGCTTCCTGTAGCCGCATGGCGTTCGTACTTAAATATGGTACTAACCATTCCAATTTTCGCTGTCTCTTATACACATCTCCGAGCCCACGAGACC
+
CCCCCFCBCCABGGGGGGGGGGGHHHHGGHHGHHHHB5B5BGHHGFEAA2BAA3D5D53A5FEDBEFAAEE0EEC1>>>FA?2??FGG@@F@@344B@FG313B@?G4BF?GF?/EEE/?44BB444BF332BFGBF?@CG/FFC/CA<?
@M02034:409:000000000-BFKT7:1:1112:26130:18451 1:N:0:24
AAAGTCGAGGTGCCTAAAGTGGCAACCCAGACTTTTTTTCTTGTTGGTGGTGTAGAGCTTCCTGTAGCCGCATGGCGTTCGTACTTAAATATGGAACTAACCATTCCAATTTTCGCTGTCTCTTATACACATCTCCGAGCCCACGAGAC
+
BBBBBFABBBBAGGGGGGGFGGGHHHHGGHHGHHHHFEGFEGDGGHHAE?FFGFHBFFHGHHHHGBBGHEGGFGFGGEGGGFHHHHHHHHHHHHFFCGBFEHDHHFHEHHHHHGEGGGEGFEGHHHGBDFFHHHD<CBCFGGHFG/A.D
@M02034:409:000000000-BFKT7:1:1112:20739:18463 1:N:0:24
AAAGTCGAGGTGCCTAAAGTGGCAACCCAGACTCGTAATAAGGTTGGTGGTGTAGAGCTTCCTGTAGCCGCATGGCGTTCGTACTTAAATATGGAACTAACCATTCCAATTTTCGCTGTCTCTTATACACATCTCCGAGCCCACGAGACC
+
BAAAAFBBBBAAGGGGGGGGGGGHHHHGGHHGHHGGGHGHHHHHHHGEFGABGFFFHHHHHGHHHHHGHGGGGGHHGEFGFEGHGHGGHHGHHHHHHHHHHGHHHHGGGGHHGFFGGGGHHHHHFHHHHHFHHHHGGFGGGGHGGGGGGE
@M02034:409:000000000-BFKT7:1:1112:9226:18468 1:N:0:24
AAAGTCGAGGTGCCTAAAGTGGCAACCCAGACTCCTCCTCCGGTTGGGGGTGTAGAGCTTCCTGTGGCCGCATGGCGTTCGTACTTAAATATGGAACTAACCATTCCAATTTTCGCTGTCTCTTATACACATCTCCGAGCCCACGAGACC
+
CCDDCFCCCCCDGGGGGGGGGGGHHHHGGHGGHHHHHHHHHGGEGGF0A0AEEFH555BF5B3BF32?FFEEGEH1E?EGG/BGH4GGHHHHH3BEFHGHCH2FB3DGHHHHHHCGGGGHHHHHHHHHHHFHHHHH?DGGGGHGGGG<EE
@M02034:409:000000000-BFKT7:1:1112:14606:18469 1:N:0:24
GCTCTTAAAGAGGAGAAAGGTCATGGGTAGTGCGGCTTCTAACTTTACTCAGTTCGTTCTCGTCGACAATGGCGGAACTGGCGACGTGACTGTCGCCCCAAGCAACCTGTCTCTTATACACATCTCC
+
BBCCCFFFFFFFGGGGGGGGGGHGHGDHFFHB5EE2EEHHF5AFGHFEFDDBDGFCGFAFFGGGGEEAEFGHCFGE>/FGFEE>EGEAGFBGDDFEEEB//??G2GHH0?CFGFH2F2@2<<<GGF<
@M02034:409:000000000-BFKT7:1:1112:9005:18475 1:N:0:24
AAAGTCGAGGTGCCTAAAGTGGCAACCCAGACTGGGGGGGAGGTTGGTGGTGTAGAGCTTCCTGTAGCCGCATGGCGTTCGTACTTAAATATGGAACTAACCATTCCAATTTTCGCTGTCTCTTATACACATCTCCGAGCCCACGAGACC
+
@ABBBFBA3A>AGGGGGGGGFGFFHHHGGHGGHHHHGGGGGGCDGHGFGGDCCFFFFGGGGGGGGGGFGGG@DGGFBDBFFABEFFFFFFFFFB/BFFFFFFFFFFFFFFFFFFBFFFDFFFFBFFBFFFFFFFFFFBBB?FFFBBBDBE
@M02034:409:000000000-BFKT7:1:1112:14308:18478 1:N:0:24
AAAGTCGAGGTGCCTAAAGTGGCAACCCAGACTCCGCTGCCTGTTGGTGGTGTAGAGCTTCCTGTAGCCGCATGGCGTTCGTACTTAAATATGGAACTAACCATTCCAATTTTCGCTGTCTCTTATACACATCTCCGAGCCCACGAGACC
+
BCCCCFCCBCAAGGGGGGGGGGGHHHHGGHHGHHHGGGGGHHHHHHHGGGEFFHHFHHHHHHHHHHGHHGGGGGHHGEGGGGHHHHGHHHFHHHGHHHHGHHGHHHHHHHHHHHFGGGGHHHHHHHFDFHHHHHHHGGGGGGHGGGGGGE
@M02034:409:000000000-BFKT7:1:1112:20578:18478 1:N:0:24
AAAGTCGAGGTGCCTAAAGTGGCAACCCAGACTTGGACGCAGGTTGGTGGTGTAGAGCTTCCTGTAGCCACATGGCGTTCGTACTTAAATATGGAACTAACCATTCCAATTTTCGCTGTCTCTTATACACATCTCCGAGCCCACGAGACC
+
CBBCCFCCCCABGGGGGGGGGGGHHHHGGHHGHHHHHHGGGGGHHHGGGGGFGHHHHHHHHHHHHHHHHHHHHHHHGEGGGFHHHHHHHHHHHHHHGHHGHHGHHHHGHHHHHHGGGGGFFHHHHHHHHGGFHHHFGFGGGGHGGGGFGG
@M02034:409:000000000-BFKT7:1:1112:8747:18489 1:N:0:24
ACAGTCGAGGTGCCTAAAGTGGCAACCCAGACTAAGAAGAGTGTTGGTGGTGTAGAGCTTCCTGTAGCCGCATGGCGTTCGTACTTAAATCTGGAACTCACCATTCCAATTTTCGCTGTCTCTTATACACATCTCCGAGCCCACGAGACC
+
A1AAAFAA1>>>1BGGGGGGFFFF1FHAFGFFHHHH1FFG0FGGGAGFGEEBAGH2DFGHHHHFGH2FGGEGGGHHGFGGGGHHHH2FGH2GHHHGGHBFFHHDGHHHHHHHHHGGGGGHHHHHHHHHEHHHHHHHGGGGGGHGGGGGGG
@M02034:409:000000000-BFKT7:1:1112:27412:18492 1:N:0:24
AAAGTCGAGGTGCCTAAAGTGGCAACCCAGACTGGTAAGGAGGTTGGTGGTGTAGAGCTTCCTGTAGCCGCATGGCGTTCGTACTTAAATATGGAACTAACCATTCCAATTTTCGCTGTCTCTTATACACATCTCCGAGCCCACGAGACC
+
AAABADAADBABGGGGFGGGGGGGHHEEFHHGHGFHGHHHBFEAFFFAFEEFFFHFH5GHFHHGBFFFAEFEGGHEEEEEGEFGGGFFFGEGHH3ECHFFF03BBBFFFFHHHFEFGGEFGFFG3FDDDCDHGFFBF?/BCFEECCFDDC
@M02034:409:000000000-BFKT7:1:1112:9112:18496 1:N:0:24
AAAGTCGAGGTGCCTAAAGTGGCAACCCAGACTGGGAGTTGGGTTGGTGGTGTAGAGCTTCCTGTAGCCGCATGGCGTTCGTACTTAAATATGGAACTAACCATTCCAATTTTCGCTGTCTCTTATACACATCTCCGAGCCCACGAGACC
+
AAAAAFBBBB>A4FGGGGFFGGFGCGHGGHAFGHHH2FEGHHFGFEGGGGEBFHHABGHHHHHGHGFHHGGGGGHHGFGGGGHHHHEGHH4GHHGHGH?GHHHHHHHHHHHHHHGGGGGGHHHHHHHHHHHHHHHHGGGGGGGGGGGFDE
@M02034:409:000000000-BFKT7:1:1112:27346:18501 1:N:0:24
AAAGTCGAGGTGCCTAAAGTGGCAACCCAGACTAAGAAGAATGTTGGTGGTGTAGAGCTTCCTGTAGCCGCATGGCGTTCGTACTTAAATATGGAACTAACCATTCCAATTTTCGCTGTCTCTTATACACATCTCCGAGCCCACGAGACC
+
ABBAAFBCBCAAGGGGGGGFGGGHHDHDFHHGHHHHHHHHGHHHHHHGFGEFGFHHHHHHHFHHHHHHHGGGGGHHGEGFGGHHHHFHHHHHHHFGFHHGHHHHHHHHHHHHHHGGGGFHHGHHHHHHFHHHGHHEGDGGGGHEDDGFGF
@M02034:409:000000000-BFKT7:1:1112:23527:18511 1:N:0:24
AAAGTCGAGGTGCCTAAAGTGGCAACCCAGACTCGTATGGCTGTTGGTGGTGTAGAGCTTCCTGTAGCCGCATGGCGTTCGTACTTAAATATGGAACTAACCATTCCAATTTTCGCTGTCTCTTATACACATCTCCGAGCCCACGAGACC
+
BAAABFABBBBBGGGGGGGGGGGHHHHGGHHGHHGHGHGHHHGHHHHGGGEFHGHHHGHHHHHHHHHHHGGGGGHHFEGGGGFHHHFHFGHHHGFGHHHHHHGHHHHHGHHHHHGGGGGHHGHHHHGGFHHHHHHGGF?CGGHGGGFDDF
@M02034:409:000000000-BFKT7:1:1112:6174:18526 1:N:0:24
AAAGTCGAGGTGCCTAAAGTGGCAACCCAGACTCCTGCTCCGGTTGGTGGTGTAGAGCTTCCTGTAGCCGCATGGCGTTCGTACTTAAATATGGAACTAACCATTCCAATTTTCGCTGTCTCTTATACACATCTCCGAGCCCACGAGACC
+
AAABADAABDBBGGGGEDGGFGEGHFBEFHHAGHHHHHHHHEGEFEGEFEFGFFHHHHHHHHHFHEHGHGE>EFHGEEFGGGHH?B@BBGHGHGFFHH?BBEFBF?BFHGGHHHGFGGGEHFHHGHHGDGHHFFD2ECGCGGGG@CCAEA
@M02034:409:000000000-BFKT7:1:1112:26752:18528 1:N:0:24
AAAGTCGAGGTGCCTAAAGTGGCAACCCAGACTGTGTTTAGGGTTGGTGGTGTAGAGCTTCCTGTAGCCGCATGGCGTTCGTACTTAAATATGGAACTAACCATTCCAATTTTCGCTGTCTCTTATACACATCTCCGAGCCCACGAGACC
+
AAAAAFBB3A>AFGGGGGGGGFFHHHHCGHHGHHHHFGHHFHHHHGCEFEEBBDHBGFHHHHHHHFHDGGGCGGFFFEFFFGEFHHGFHHFHDF33FGHGCEDGGHHHHHHHHGGGGGAGFHGFGHDGFGHHHHHFFDGGGCGGCGGGFG
@M02034:409:000000000-BFKT7:1:1112:17242:18531 1:N:0:24
AAAGTCGAGGTGCCTAAAGTGGCAACCCAGACTGGGTTGGGGGTTGGTGGTGTAGAGCTTCCTGTAGCCGCATGGCGTTCGTACTTAAATATGGAACTAACCATTCCAATTTTCGCTGTCTCTTATACACATCTCCGAGCCCACGAGAC
+
CCCCCFCCCCCCGGGGGGGGGGGHHHHGGHHGHGGHFF22EFGGFGGGGGFFGHHGGHHHHHHHHHHHHGGGGGHHGEEGGGHHHHHGHHHHHGFFFHHHHHHHHHGHHHHHHHGGGGGGHHHHHHFHHHFHHHHHGGGGGGHGGGGDD
@M02034:409:000000000-BFKT7:1:1112:17903:18534 1:N:0:24
AAAGTCGAGGTGCCTAAAGTGGCAACCCAGACTAAGCCGCATGTTGGTGGTGTAGAGCTTCCTGTAGCCGCATGGCGTTCGTACTTAAATATGGAACTAACCATTCCAATTTTCGCTGTCTCTTATACACATCTCCGAGCCCACGAGACC
+
CCCCCFCCCCABGGGGGGGGGGGHHHHGGHGGHHHHFGGGGFGHHHHEGGGFFDHDGHHHFHHHHGHEFEGCFGHFGEFGGEFGHHHHFHHHHHB?GHHHBCDGGHFBFGGHHGGGEFEHHHGDDGFFFFFFHFGBD?CCCCCECDDGGE
@M02034:409:000000000-BFKT7:1:1112:14669:18536 1:N:0:24
AAAGTCGAGGTGCCTAAAGTGGCAACCCAGACTGTGGAGCAGGTTGGTGGTGTAGAGCTTCCTGTAGCCGCATGGCGTTCGTACTTAAATATGGAACTAACCATTCCAATTTTCGCTGTCTCTTATACACATCTCCGAGCCCACGAGACC
+
CCCCCFBCBCBAGGGGGGGGGGGHHHHGGHDGHHHHHGDHHHHHHHGGGGGFFFHDFHHGHHHHHGHGGGGGGGHFGEGGGGGEHHHHHHBGGGEFHHHHGHDHHHHEHHHHHFEAFDFHHFHHHFFGGHHHHFFFG?CCGEHGGGGD?F
@M02034:409:000000000-BFKT7:1:1112:21098:18537 1:N:0:24
AAAGTCGAGGTGCCTAAAGTGGCAACCCAGACTTGGGCGAAGGTTGGTGGTGTAGAGCTTCCTGTAGCCGCATGGCGTTCGTACTTAAATATGGAACTAACCATTCCAATTTTCGCTGTCTCTTATACACATCTCCGAGCCCACGAGACC
+
CCCCCFCBBCAAGGGGGGGGGGGHHHHGGHHGHHHHHHGGGGGHHHGGGGGFHHHFHHHHHHHHHHHHHGGGGGHHGGGGGGHHHHHHHHFHHHFHFHHHHHHHHHFHFGFHHHGGGGGHGHHHHHHHHHHHHHHGFCGGGEHFC/CGGG
@M02034:409:000000000-BFKT7:1:1112:11900:18538 1:N:0:24
AAAGTCGAGGTGCCTAAAGTGGCAACCCAGACTCCGCCGCCTGTTGGTGGTGTAGAGCTTCCTGTAGCCGCATGGCGTTCGTACTTAAATATGGAACTAACCATTCCAATTTTCGCTGTCTCTTATACACATCTCCGAGCCCACGAGACC
+
ABBAAFAABBBBGGGGGGGGGGGHHHHGGHHGHHHGGGEGCGHHHHHGGGEFGHHEHHHFHHHHGHHHHGGEEGHHGGGGGGHHHFGHHHHHHHGFHHHHHHFFGHFFBGGFGGEGGGGGGHHHGHHFBFGHHHGFD?/CFFHGGFGDDF
@M02034:409:000000000-BFKT7:1:1112:18249:18538 1:N:0:24
AAAGTCGAGGTGCCTAAAGTGGCAACCCAGACTGGGTCTCGGGTTGGTGGTGTAGAGCTTCCTGTAGCCGCATGGCGTTCGTACTTAAATATGGAACTAACCATTCCAATTTTCGCTGTCTCTTATACACATCTCCGAGCCCACGAGACC
+
BBBBBFBBBBAAGGGGGGGFGGGHHGHCFHHGHHHHGHFGGDEHAGGEFFFFHFG5ADEG5CFGHEGBDFGCGGHEEEEFFFBCEEHBGHHGGG3BEFHHF0EG3EHB4FGHGDEGGG/F3GFFDFHFFEHFGHHFGCGGDGHFFGGGGG
@M02034:409:000000000-BFKT7:1:1112:17505:18561 1:N:0:24
AAAGTCGAGGTGCCTAAAGTGGCAACCCAGACTCAGCCGACGGTTGGTGGTGTAGAGCTTCCTGTAGCCGCATGGCGTTCGTACTTAAATATGGAACTAACCATTCCAATTTTCGCTGTCTCTTATACACATCTCCGAGCCCACGAGACC
+
CCCCCFCCCCABGGGGGGGGGGGHHHHGGHHGHHHGHHGFGGGGGGGGGGEFGHHHHHHHHHHHHHHHHGGGGGHHGGGGGEGHHHEHHHHHHHFHHHHHHGHHHHGHFGHHHHGGGDGGHFHHHHHHGHGHGHHHG/CCCFHGGCGGGG
@M02034:409:000000000-BFKT7:1:1112:13427:18562 1:N:0:24
AAAGTCGAGGTGCCTAAAGTGGCAACCCAGACTCATCCGACTGTTGGTGGTGTAGAGCTTCCTGTAGCCGCATGGCGTTCGTACTTAAATATGGAACTAACCATTCCAATTTTCGCTGTCTCTTATACACATCTCCGAGCCCACGAGACC
+
BBBBBFBBBBABGGGGGGGGGGGHGHHGEHHGGHHHHHGGGGFHHHFAFFAFGHHHGFGHHHHHGHHHHGGFGGHHGEFGGEGHHFHHHFHHHD3GHHGHHFHHHHFFGHHHGD/EFG/BFGGGFGBGHFFHHHHEGCCGGFHGGGGFGG
@M02034:409:000000000-BFKT7:1:1112:12893:18566 1:N:0:24
AAAGTCGAGGTGCCTAAAGTGGCAACCCAGACTAGCGTATTGTTGGTGGTGTAGAGCTTCCTGTAGCCGCATGGCGTTCGTACTTAAATATGGAACTAACCATTCCAATTTTCGCTGTCTCTTATACACATCTCCGAGCCCACGAGACCA
+
ABBBBFABBBBBGGGGGCGDGGGHHHHGGHHGHHHGGEGGHHGGHHBFEEGFFHHHHHHGHGHGGHHHGEEFEFFEBEFFEHGHHHHBGHHHHHHHHHHHHHHHHHFGGHHHGFGGGEGHHHHHHGGHGDHHHHH?FGGGCFGFGGGGGG
@M02034:409:000000000-BFKT7:1:1112:27862:18567 1:N:0:24
AAAGTCGAGGTGCCTAAAGTGGCAACCCAGAATGAGCATCTTGTAGGT
+
AAAAAFB@BDBBGFGGGGGFGGFGHHFGGHHH553B33B35DFGEF35
@M02034:409:000000000-BFKT7:1:1112:26315:18568 1:N:0:24
AAAGTCGAGGTGCCTAAAGTGGCAACCCAGACTAAGTTGACGGTTGGTGGTGTAGAGCTTCCTGTAGCCGCATGGCGTTCGTACTTAAATATGGAACTAACCATTCCAATTTTCGCTGTCTCTTATACACATCTCCGAGCCCACGAGACC
+
AABBAFBBCCCCGGGGGGGGGGFGHHHGGHHGHHHHGHFHHGGEGGGEFFAFFGHHHHHHHHHHGGHHFGGFFGHHGGGGGGHHGHHFGGFHHHGHHHGHHHFGHHFFHHHHHHGGGGGHHFHHFHHHGHGHHHGHGGGGGFHGDCGGGF
@M02034:409:000000000-BFKT7:1:1112:11158:18569 1:N:0:24
AAAGTCGAGGTGCCTAAAGTGGCAACCCAGACTGGTTATCGGGTTGGTGGTGTAGCGCTTCCTGTAGCCGCATGGCGTTCGTACTTAAATATGGAACTAACCATTCCAATTTTCGCTGTCTCTTATACACATCTCCGAGCCCACGAGACC
+
A?AABFBBBBAAGGGGGGGGFGGHHHHGGHBFGHFHHHHGA2AGFEFEA1EBGHH50AFE1GFHHD5DGFGGGFHAEEEGFABGGFFHHH4FG3BGFHBHHG3BGDGHFGHHHHFGGDFHHHHHHHGHHHHHHHHHGGGGGGEGGCGGGG
@M02034:409:000000000-BFKT7:1:1112:9710:18571 1:N:0:24
AAAGTCGAGGTGCCTAAAGTGGCAACCCAGACTCAGAAGAAGGTTGGTGGTGTAGAGCTTCCTGTAGCCGCATGGCGTTCGTACTTAAATATGGAACTAACCATTCCAATTTTCGCTGTCTCTTATACACATCTCCGAGCCCACGAGACC
+
BCCBCFCCCCCCGGGGGGGGGGGHHHHGGHHGHHHHHHHHHHHHGHGGFGEFGHHHHHHHHHHHHHHHHGGGGGHHGGGGGGHHHHHHHHHHHHHHGHHHHHGHHHGHHHHHHHGGGGGHHHHHHHHHHHHHHHHHGGGGGGHGGGGGGG
@M02034:409:000000000-BFKT7:1:1112:13486:18577 1:N:0:24
AAAGTCGAGGTGCCTAAAGTGGCAACCCAGACTCCTCCTTCGGTTGGTGGTGTAGAGCTTCCTGTAGCCGCATGGCGTTCGTACTTAAATATGGAACTACCCATTCCAATTTTCGCT
+
ABAAAFAABBABGGGGGGGFGEFEGHHFDGFGHFHFFHFHHHGAEE0EFFA1A3F5GBHHHFHFGDAFG1E>EFH1EECFEE1??4B33F4@F3B333B3BCGBBFFB4BFGHB//E
@M02034:409:000000000-BFKT7:1:1112:19333:18583 1:N:0:24
AAAGTCGAGGTGCCTAAAGTGGCAACCCAGACTTCTTATGTGGTTGGTGGTGTAGAGCTTCCTGTAGCCGCATGGCGTTCGTACTTAAATATGGAACTAACCATTCCAATTTTCGCTGTCTCTTATACACATCTCCGAGCCCACGAGACC
+
ABBBBFABBBABGGGGGGGGGGGHHHHGGHHGGHHHHHGHHHHHGGGGGGGFHHHFHHHHHHHHHHHHHGGGGGHHGGGGGGHHHHHHFHHHHGHHHHHHHHHHHHGHDGHHHHGGGGGGHHHHHHDG?GHHHHFGDDFGGGHGGFGGGG
@M02034:409:000000000-BFKT7:1:1112:23985:18584 1:N:0:24
AAAGTCGAGGTGCCTAAAGTGGCAACCCAGACTGTTTTTCTGGTGGTGGGGTAGAGCTTCCTGTAGCCGCATGGCGTTCGTACTTAAATATGGAACTAACCATTCCAATTTTCGCTATCTCTATACACATCTCCGAGCCCAC
+
AAABBFBCCCBCGGGGGGGGGGGHHHHGGHHGHGHD5FFH5D3B2E2AAAAEFG555AFFFBGD5D5BE00?AGFGGGFFGEFEG4FEHG4BFGEGGFHHHBHGFH44FGHHHCEF?AHGHHBD?DHFHEFHHHDCGC@FCF
@M02034:409:000000000-BFKT7:1:1112:25395:18584 1:N:0:24
AAAGTCGAGGTGCCTAAAGTGGCAACCCAGACTGTTCGTCTTGTTGGTGGTGTAGAGCTTCCTGTAGCCGCATGGCGTTCGTACTTAAATATGGAACTAACCATTCCAATTTTCGCTGTCTCTTATACACATCTCCGAGCCCACGAGACC
+
CCCCCFCCCCABGGGGGGGGGGGHHHHGGHHGHHHHHGGDHGHHHHHGGGGFHHHHHHHHHHHHHHHHHGGGGGHHGGGGGGHHHHHHHHHHHHHHHHHGHHHHHHGHHHHHHHGGGGGHHHHHHHHHGHHHGHGHGGGGGGHGGFGFGF
@M02034:409:000000000-BFKT7:1:1112:10810:18593 1:N:0:24
AAAGTCGAGGTGCCTAAAGTGGCAACCCAGACTGGGTATTGTGTTGGTGGTGTAGAGCTTCCTGTAGCCGCATGGCGTTCGTACTTAAATATGGAACTAACCATTCCAATTTTCGCTGTCTCTTATACACATCTCCGAGCCCACGAGACC
+
BCBBBFBBCCBBGGGGGGGGGGGHGHHGGHHGHHGHBGHHHHHHHHHEFGEFGGHHHHHHHHHHHGHGGGGGGGHHGFGGGGHFHHHHHHHHHHGHHHHHHHGHHHGGHHHHHHGGGGGGHHHHHHHHGGHHHHHFDCGGFGHGGGGGGG
@M02034:409:000000000-BFKT7:1:1112:23146:18596 1:N:0:24
AAAGTCGAGGTGCCTAAAGTGGCAACCCAGACTAAGTCGCATGTTGGGGTTGTAGAGCTTCCTGTAGCCGCATGGCGTTCGTACTTAAATATGGAACTAACCATTCCAATTTTCGCTGTCTCTTATACACATCTCCGAGCCCACGAGACC
+
CCCCCFBCBCCCGGGGGGGGGGGHHHHGGHFAGGG3FGA22EFHHDE0A1AABDG555AB5FA5F5DEFEEEEEA1/?>F>12?FFG@@FF4G33BFCHH303BB4F4FGEGHB<EEE<FDHFG?FFGGHBFGHHF//@CGF//><@DGA
@M02034:409:000000000-BFKT7:1:1112:25307:18603 1:N:0:24
AAAGTCGAGGTGCCTAAAGTGGCAACCCAGACTCCTTATGATGTTGGTGGTGTAGAGCTTCCTGTAGCCGCATGGCGTTCGTACTTAAATATGGAACTAACCATTCCAATTTTCGCTGTCTCTTATACACATCTCCGAGCCCACGAGAC
+
CBBCCFCCCCABGGGGGGGGGGGHHHHGGHHGH3G355D55FGHHHHEGG2FGHHHHEHHHHHHHHGHHGGGGGHHGEGGGECGHHHHHHBHHHFFHHFHFHGHHHHGHHHHHHGGGGGHHHHHHHHHHGHHHHHGGCGGGGHGGGGGG
@M02034:409:000000000-BFKT7:1:1112:16285:18606 1:N:0:24
AAAGTCGAGGTGCCTAAAGTGGCAACCCAGACTTTTGAGACGGTTGGTGGTGTAGAGCTTCCTGTAGCCGCATGGCGTTCGTACTTAAATATGGAACTAACCATTCCAATTTTCGCTGTCTCTTATACACATCTCCGAGCCCACGAGACC
+
CCCCCFBBCCAAGGGGGGGGGGGHHHHGGHHGHHHHHGGGHGGGGGGGGGGFHHHHHHHHHHHHHHHHHGGGGGHHGGGGGGGHHHHHHHHHHHHHHHHGHHHHHHHHHHHHHHGGGGGHHHHHGHHHGHFHHHHHGGGGGFHGGGGGGF
@M02034:409:000000000-BFKT7:1:1112:14956:18609 1:N:0:24
AAAGTCGAGGTGCCTAAAGTGGCAACCCAGACTTCGGGTAGGGTTGGTGGTGTAGAGCTTCCTGTAGCCGCATGGCGTTCGTACTTAAATATGGAACTAACCATTCCAATTTTCGCTGTCTCTTATACACATCTCCGAGCCCACGAGACC
+
CBCCCFCCCCBCGGGGGGGGGGGHHHHGGHHGHHHGGGGGGGGHHGGGGGGGHGHHHHHHHHHHHHHHHGGGGGHHGEGGGGGHHHHHHHHHHHGGHHHHHHHHHHHGHHHHHHFEGGFHGHHHHHFGFBFHHHHFGGGGGGHGGGGGGE
@M02034:409:000000000-BFKT7:1:1112:22076:18620 1:N:0:24
AAAGTCGAGGTGCCTAAAGTGGCAACCCAGACTAATTCGATTGTTGGTGGTGTAGAGCTTCCTGTAGCCGCATGGCGTTCGTACTTAAATATGGAACTAACCATTCCAATTTTCGCTGTCTCTTATACACATCTCCGAGCCCACGAGACC
+
AAB?AFABADAAGGGGGFGFGGGGHHHGGHGGGHHHHHGHHHGHHHHGGGEBFGHHHHHHHHHHHHHGGGGGGGHHGGGGGGFHHHGHHHHHHBGFHHHHHGHHBHHFFHHHHHGFGGEFHEGFHGHGBGDGHHGHGCGGGGEGC/A?DG
@M02034:409:000000000-BFKT7:1:1112:23774:18625 1:N:0:24
AAAGTCGAGGTGCCTAAAGTGGCAACCCAGACTTGTGGGTGGGTTGGTGGTGTAGAGCTTCCTGTAGCCGCATGGCGTTCGTACTTAAATATGGAACTAACCATTCCAATTTTCGCTGTCTCTTATACACATCTCCGAGCCCACGAGAC
+
BCABBFCBBCABGGGGGGGGGGGHHHHGGHHGHBG5BEDAEFGGGGGGGGEFGHHFHHHHHHHHHHHHHGGGGGHHGGGGGGHHHHHHHHHHHHHHGHHHHHHHHHHHHHHHHHGGGGGGHHHHHHHHHHGHHHHHGGGGGGHGGGGGG
@M02034:409:000000000-BFKT7:1:1112:23160:18628 1:N:0:24
AAAGTCGAGGTGCCTAAAGTGGCAACCCAGACTAGGTTTGGGGTTGGTGGTGTAGAGCTTCCTGTAGCCGCATGGCGTTCGTACTTAAATATGGAACTAACCATTCCAATTTTCGCTGTCTCTTATACACATCTCCGAGCCCACGAGACC
+
BBBBBFBABBBBGFGGFGFGGGGHHHHGGHHGHHGFDFDEGGGEGFGEFGGGGHHBHHHHHHHHHGHGHGGEEEHHGGGGGFFHGHHHHHHHHHFHHHHHFGHHHGFHHHHHHHGGGGGHHHHGFHHHFFHHHHHFGCFGGGHGG@CGGE
@M02034:409:000000000-BFKT7:1:1112:2949:18628 1:N:0:24
AAAGTCGAGGTGCCTAAAGTGGCAACCCAGACTGTGCATATTGTTTGTGTTGTAGCGCTTCCTGTATCCGCATGGCGTTCGTACTTAAATATGGAACTAACCATTCCAATTTTCGCTGTCTCTTATACACATCTCCGAGCCCACGAGACC
+
BCCCCFACDCCCGGGGGGGGGGGHHHHGGHHGHHHH5FG5AF5DFAB2BBGA2DG500AA1B5FF55DDEFEF?F1EEEGFEFFHFFHGHD@BF33FFFGFF3GF4FFHHFHHGGFEEEGHFHGDEB4BGFG2FFFDFCC@FHFGCFGDC
@M02034:409:000000000-BFKT7:1:1112:9635:18633 1:N:0:24
AAAGTCGAGGTGCCTAAAGTGGCAACCCAGACTCCTCCGGCTGTTGGTGGTGTAGAGCTTCCTGTAGCCGCATGGCGTTCGTACTTAAATATGGAACTAACCATTCCAATTTTCGCTGTCTCTTATACACATCCCGAGCCCACGAGACC
+
AB@?ADABABAAGGGGGGGFFGGFHHHGGAEGG3GHHHGCCE2BFEAE1EEFFHHF5FDGBHHEHE55DEEGEEHHGEEGEE1?F4F@FGHHG33?GHHHHHFFFHHHDGGHHH@EGAC1BGGGGHF2BGGFHGHFGGGGFHGG?@EGG
@M02034:409:000000000-BFKT7:1:1112:28432:18636 1:N:0:24
AAAGTCGAGGTGCCTAAAGTGGCAACCCAGACTCTAATCAGTGTGGGTG
+
>AABABA>DDBBGGGG4GGGGGGHHHHGGHHGHFHFH53D3D5DAE22A
@M02034:409:000000000-BFKT7:1:1112:16828:18637 1:N:0:24
AAAGTCGAGGTGCCTAAAGTGGCAACCCAGACTCAGGAGCTGGTTGGTGGTGTAGAGCTTCCTGTAGCCGCATGGCGTTCGTACTTAAATATGGAACTAACCATTCCAATTTTCGCTGTCTCTTATACACATCTCCGAGCCCACGAGACC
+
CCCCCFBB@DAAGGGGGGGGGGGHHHHGGHHGHHHHHFGHHHHHHGGGGGGFGHHHHHHHHHHHHHHHHGGGGGHHGEGGGGHHHHHHHHHHHHHHHGHHHHGHHHGHHHHHHHGGGGGGHHHHHHHHGHHHHHGHGGGGGGHGGGGGGF
@M02034:409:000000000-BFKT7:1:1112:10976:18641 1:N:0:24
AAAGTCGAGGTGCCTAAAGTGGCAACCCAGACTGCGCCGCCGGTTGGTGGTGTAGAGCTTCCTGTAGCCGCATGGCGTTCGTACTTAAATATGGAACTAACCATTCCAATTTTCGCTGTCTCTTATACACATCTCCGAGCCCACGAGACC
+
ABBBBFBB@BABGGGGGGGGGGGHFHHGGHHGHHHGGGGGGGGGGAEGGGEFGHH@GHHHHHHGGGHHHGGGGGHHGFGGGGHHHHFHHH4GHGHHHH3EHHHHHHHHHHHHHHGGGGGGHGHHHHHFGFHHHHGHG?FGGGHGGGGGGG
@M02034:409:000000000-BFKT7:1:1112:21045:18648 1:N:0:24
AAAGTCGAGGTGCCTAAAGTGGCAACCCAGACTAATCTCAGGTTGGTGGTGTAGAGCTTCCTGTAGCCGCATGGCGTTCGTACTTAAATATGGAACTAACCATTCCAATTTTCGCTGTCTCTTATACACATCTCCGAGCCCACGAGACCA
+
CCCCCFCCCCBBGGGGGGGGGGGHHHHGGHHGHHHHHHHFHHGGHGEGGEFGHHHHHHHHHHHGHHHHGGGGGHHGFGGGF2FGHGFHHGHHHGHGHHFHHFHHHHHHHHHHHGGGGGHHHHHHHHGHHHGHHHHGDGGGGHGGGGGGGH
@M02034:409:000000000-BFKT7:1:1112:24177:18649 1:N:0:24
AAAGTCGAGGTGCCTAAAGTGGCAACCCAGACTAAGAAGAATGTTGGTGGTGTAGAGCTTCCTGTAGCTGCATGGCGTTCGTACTTAAATATGGAACTAACCATTCCAATTTTCGCTGTCTCTTATACACATCTCCGAGCCCACGAGACC
+
AABBAFBABBBBGGGGGGGFGGFHHHGGGHGFHHHHHHHHBBGFGGHEFGFGGHHGGHHHHHHHHGHHHHHGHGHHGGGGGAHHGGGHGHHHHHFFFHDFFGFFFGGHHHHHHFGGGEGHHHHHFHGFHHFHHGGGGCCDGGFFGG@EGE
@M02034:409:000000000-BFKT7:1:1112:15027:18650 1:N:0:24
AAAGTCGAGGTGCCTAAAGTGGCAACCCAGACTTGGCTGAAGGTTGGTGGTGTAGAGCTTCCTGTAGCCGCATGGCGTTCGTACTTAAATATGGAACTAACCATTCCAATTTTCGCTGTCTCTTATACACATCTCCGAGCCCACGAGACC
+
AAABBFBBBBABGGGGGGGGGGGHHHHGGHGGHHHGHHGHHHHHHHGEFGEFGGHGHGHHHGHHHHHHHGGGFGHHGEGGGGGHHHHHHHHHHHGHGHHHHHHGHHHHHGHHHHFGGGFHHHHHFHHHHHHHHHHGGGGGGEGFGGFGGF
@M02034:409:000000000-BFKT7:1:1112:13610:18651 1:N:0:24
AAAGTCGAGGTGCCTAAAGTGGCAACCCAGACTCCGCCTCCGGTTGGTGGTGTAGAGCTTCCTGTAGCCGCATGGCGTTCGTACTTAAATATGGAACTAACCATTCCAATTTTCGCTGTCTCTTATACACATCTCCGAGCCCACGAGACC
+
CCCCCFCCCCBCGGGGGGGGGGGHHHHGGHHGHHHGGG2EGGGGGGGGGGFFHHHHHHHHHHHHHHHHHGGGGGHHGGGGGGGHHHGHEHHHHHHHGHHHHHHHHHHHHHHHHHGGGGGHHGHHHHGHHHFHHHFHCDGGGGHGGGGGGA
@M02034:409:000000000-BFKT7:1:1112:23558:18660 1:N:0:24
AAAGTCGAGGTGCCTAAAGTGGCAACCCAGACTGGGTCTGCGGTTGGTGGTGTAGAGCTTCCTGTAGCCGCATGGCGTTCGTACTTAAATATGGAACTAACCATTCCAATTTTCGCTGTCTCTTATACACATCTCCGAGCCCACGAGACC
+
BCBCBFBCDCCCGGGGGGGGGGGHHHHGGHHGHG2FFGE35AEFGGGGGGEFGHHHHHHHHGHHHHHHGGGEFGHHGFGGGGHHHHGHHHHGHF3GHHHHGHDGGHHHHHHHHHGGGGGHFFHHHHFHGHEHHHFHGCGGGGHGGFGGGF
@M02034:409:000000000-BFKT7:1:1112:10953:18664 1:N:0:24
AAAGTCGAGGTGCCTAAAGTGGCAACCCAGACTGTGTATCCTGTTGGTGGTGTAGAGCTTCCTGTAGCCGCATGGCGTTCGTACTTAAATATGGAACTAACCATTCCAATTTTCGCTGTCTCTTATACACATCTCCGAGCCCACGAGACC
+
CCCCCFBBCCBBGGGGGGGGGGGHHHHGGHHGHHHHHHHHHHHHHHHGGGGFGHHGHHHHHHHHHHHHHGGGGGHHGGGGGGHHHHHHHHHHHHHHHHHHHHHHHHHHGHHHHHGGGGFGHHHHHHGHHHHHHHHHGCGGGGHGGGGGGG
@M02034:409:000000000-BFKT7:1:1112:19126:18666 1:N:0:24
AAAGTCGAGGTGCCTAAAGTGGCAACCCAGACTAGGTGGTTGGTTGGTGGTGTAGAGCTTCCTGTAGCCGCATGGCGTTCGTACTTAAATATGGAACTAACCATTCCAATTTTCGCTGTCTCTTATACACATCTCCGAGCCCACGAGACC
+
CCCCCFBBCCBCGGGGGGGGGGGHHHHGGHHGHHHHDGGGGGGGHGGGGGGFGHHHHHHHHHHHHHGHHGGGGGHHGGGGGGFHHHHHHHHHHGHFHHHHHHHHHHGHHHHHHHGGGGGHHHHHHHHHFHHHHHHHGGCGGGHGGCFFGG
@M02034:409:000000000-BFKT7:1:1112:28338:18668 1:N:0:24
AAAGTCGAGGTGCCTAAAGTGGCAACCCAGACTAGGGGTGGTGTTGGGGTTGTAGCAGTTGCTTTGGCCGCATGG
+
BABCCFCCCCCCGGGGGGGGGGGHHHHGGHHGH33B22BA2BFHFHB00BEEEEH553DD5D35D333@>E/E1B
@M02034:409:000000000-BFKT7:1:1112:23320:18668 1:N:0:24
AAAGTCGAGGTGCCTAAAGTGGCAACCCAGACTGAGATGTGTGTTGGTGGTGTAGAGCTTCCTGTAGCCGCATGGCGTTCGTACTTAAATATGGAACTAACCATTCCAATTTTCGCTGTCTCTTATACACATCTCCGAGCCCACGAGACC
+
CCCCCFABBCCCGGGGGGGGGGGHHHHGGHHGHGHHHHHGF5BGGHHGGGEFHHHHHHHHHHHHHHHHHGGGGGHHGGGGGGHHHHHHHHHHHHHHHHHHHHHHHHGHHHHHHHGGGGGHHHHHHHFHFHHHHHHHGGGGGGHGGGGGGG
@M02034:409:000000000-BFKT7:1:1112:12631:18676 1:N:0:24
AAAGTCGAGGTGCCTAAAGTGGCAACCCAGACTGATGTGGTTGTTTGGGTTGTAGAACTTGCTGTATCCGCATGGTGTTCGTACTTAAATATGGAACTAACCATTCCAATTTTCGCTGTCTCTTATACACATCTCCGAGCCCACGAGACC
+
BCCCCFCCBCBCGGGGGGGGGGGHHHHGGHHGHHCGHA53B2BFF2B22BFABDG553DD5D5BG55B5EF?FEG5B?BGG1B?14BFEFFFG33@FGHH3G3BE4FDFFGHHGEGFFEGHHHFFGGDGFHHHHHBDCGGGGHGGGGEFF
@M02034:409:000000000-BFKT7:1:1112:28669:18685 1:N:0:24
AAAGTCGAGGTGCCTAAAGTGGCAACCCAGACTAAGGGTCGTGTTGGGCTTGTAGTAGTTGCTTT
+
BABBBFBB?DAAGGGGGGGGGFFHGHHGGHHGF3B3CGH32AEH2G101BFAA5D555B55DA55
@M02034:409:000000000-BFKT7:1:1112:15236:18686 1:N:0:24
AAAGTCGAGGTGCCTAAAGTGGCAACCCAGACTCTTAATTCGGTTGGTGGTGTAGAGCTTCCTGTAGC
+
CCCCCFBCBBBBGGGGGGGGGGGHHHHGGHHGCGGH5AGB52FFFG22A1BAA3FDA5BA5FEEGF55
@M02034:409:000000000-BFKT7:1:1112:25325:18688 1:N:0:24
AAAGTCGAGGTGCCTAAAGTGGCAACCCAGACTAATAAGAAGGTTGGTGGTGTAGAGCTTCCTGTAGCCGCATGGCGTTCGTACTTAAATATGGAACTAACCATTCCAATTTTCGCTGTCTCTTATACACATCTCCGAGCCCACGAGAC
+
ABBCCFABCDAAGGGGGGGGGGGHHHHGGHHGHHHFFHFH5GHHHHGGGGBFGHHHHHHHHHHHHHHHHGGGGGHHGGGGGGHHHHHHHHHHHHHHHHHHHHHHHHHHHHHHHHGGGGGGHHHHHHHHGHHHHHHHGGGCGGHGGGGGG
@M02034:409:000000000-BFKT7:1:1112:17153:18702 1:N:0:24
AAAGTCGAGGTGCCTAAAGTGGCAACCCAGACTAATAAGATGGTTGGTGGTGTAGAGCTTCCTGTAGCCGCATGGCGTTCGTACTTAAATATGGAACTAACCATTCCAATTTTCGCTGTCTCTTATACACATCTCCGAGCCCACGAGACC
+
BBBBAFBABBBBGGGGGFGFGGGHHHHGGHHGHHGG5DFDFGHFGGGGGGFGHHHHHHHHHHHHHHHHHGGGGEHHGGGGGGGHHHHHHHHHHGHHGHGHHHFGGGHHHHHHHHGGGGEHFGGHBHGHHHDHHHHHFGCGGGHFGGGGDF
@M02034:409:000000000-BFKT7:1:1112:15840:18707 1:N:0:24
AAAGTCGAGGTGCCTAAAGTGGCAACCCAGACTCGGAAGACTGTTGGTGGTGTAGAGCTTCCTGTAGCCGCATGGCGTTCGTACTTAAATATGGAACTAACCATTCCAATTTTCGCTGTCTCTTATACACATCTCCGAGCCCACGAGACC
+
BCCBCFBCCCBCGGGGGGGGGGGHHHHGGHHGHHGGGGGHHHHHHHHGGGGFGHHHHHHHHHHHHHHHHGGGFGHHGGGGGGHHHHHHHHHHHHFFGFGHHHHHHHGHHHHHHHGGGGGGHHHHGHHHHFHGHHHHGGGGGGHGGGGFGE
@M02034:409:000000000-BFKT7:1:1112:13046:18730 1:N:0:24
AAAGTCGAGGTGCCTAAAGTGGCAACCCAGACTAAGTGGAATGTTGGTGGTGTAGAGCTTCCTGTAGCCGCATGGCGTTCGTACTTAAATATGGAACTAACCATTCCAATTTTCGCTGTCTCTTATACACATCTCCGAGCCCACGAGACC
+
A@ABAFAABBABGGGGGGGGEFFGHGGEFGHFGHHHDFGGFFGDGGHEFFBFAGHHHFHGHHHHHHHHHFGEGGHHGGGGGGHHGFGFHHHHHHGFEHEEFHHGFHFHGGHHHHGGGGGGGGHHFHGHHHHHHHHHG/DGGEHGGGGGGF
@M02034:409:000000000-BFKT7:1:1112:18347:18731 1:N:0:24
AAAGTCGAGGTGCCTAAAGTGGCAACCCAGACTCGTTTTCTTGTTGGTGGTGTAGAGCTTCCTGTAGCCGCATGGCGTTCGTACTTAAATATGGAACTAACCATTCCAATTTTCGCTGTCTCTTATACACATCTCCGAGCCCACGAGACC
+
DDDDCFBBBCBCGGGGGGGGGGGHHHHGGHHGHHGHGGGHHHHHHHHGGGEFGHHHHHHHHHHHHHHHHGGGGGHHGGGGGGGHHHHHHHHHHGHHGGHHHHHHHHHHHHHHHHGGGGGHHHHHHHFHHHFHHHGGGGGGGGHGG/CDGF
@M02034:409:000000000-BFKT7:1:1112:14909:18741 1:N:0:24
AAAGTCGAGGTGCCTAAAGTGGCAACCCAGACTAGTCCTCCGGTTGGTGGTGTAGAGCTTCCTGTAGCCGCATGGCGTTCGTACTTAAATATGGAACTAACCATTCCAATTTTCGCTGTCTCTTATACACATCTCCGAGCCCACGAGACC
+
CCCCCFCCCCCCGGGGGGGGGGGHHHHGGHHGHHHHHHHHHGGGGGGEGGFFGHHGHHHHHHHHHHHHHGGGGGHGGEEGGGEHHHHHHHFHHHGHHGGGHHGHHHHHHHHHGHGGGGGFHHHHHHHHHFHHHHGFD?GGGGHGGGGGGC
@M02034:409:000000000-BFKT7:1:1112:10200:18744 1:N:0:24
AAAGTCGAGGTGCCTAAAGTGGCAACCCAGACTATGAAGGGGGTTGGTGGTGTAGAGCTTCCTGTGGCCGCAT
+
BBCCBFBBCBBCGGGGGGGGGGGHHHHGGEH2GD5FD55BE2EEEFCGA1E1A3DD553F5B@5@321?>E>E
@M02034:409:000000000-BFKT7:1:1112:22551:18764 1:N:0:24
AAAGTCGCGGTGCCTAAAGTGGCAACCCAGACTAAGAAGCCTGTTGGTGGTGTAGAGCTTCCTGTAGCCGCATGGCGTTCGTACTTAAATATGGAACTAACCATTCCAATTTTCGCTGTCTCTTATACACATCTCCGTGCCCACG
+
AAAA>DA1>1>>AFG1F1GGEGEHHHHGGHHGHHGHHH0AFFGBFEAEFGGGEGHHGHHHFCGFF22BGEE>EBFFEGGGGFHHGGFH1FGGHHFGFHE>1GFBGBDGEGHHG>ECGFCFHEGHGG2D>FFHGGB1E/?/GE1/C
@M02034:409:000000000-BFKT7:1:1112:28063:18765 1:N:0:24
AAAGTCGAGGTGCCTAAAGTGGCAACCCAGACTTATTATCTGGTTGGTGGTGTAGAGCTTCCTGTAGCCGCATGGCGTTCGTACTTAAATATGGAACTAACCATTCCAATTTTCGCTGTCTCTTATACACATCTCCGAGCCCACGAGACC
+
AABBBFABBBAAGGGGGFGGGGGHHHHGGHHGHHHHHHHHHH5FGGGEG?EFGHHEBAGHBGHHHFAGFGGGGGHHGGGGGGHHHHDHHHEHHGFGHHFFFHBGHEHFHHHHHHGGGGGHHHHHHHGHFHHHHHHHGFGGGGHGGGG?DF
@M02034:409:000000000-BFKT7:1:1112:14709:18767 1:N:0:24
AAAGTCGAGGTGCCTAAAGTGGCAACCCAGACTAGTCCGCAGGTTGGTGGTGTAGAGCTTCCTGTAGCCGCATGGCGTTCGTACTTAAATATGGAACTAACCATTCCAATTTTCGCTGTCTCTTATACACATCTCCGAGCCCACGAGACC
+
AABBBFBBBBABFGGGGGGGGGGHHHHGGHHGHGHHHHGGGGGHHHGGGGGFGHHHHHHHHHHHHHHGHGGGGGHHGGGGGGGHHHHHHHHHHHHHHHHGHHGHHHHHHHHHHHGGGGGGHFHHHHHHHHHHHHHHGGCGGGHGGGGGGF
@M02034:409:000000000-BFKT7:1:1112:6316:18778 1:N:0:24
AAAGTCGAGGTGCCTAAAGTGGCAACCCAGACTAAGAAGCAGGTTGGTGTAGAGCTTCCTGTAGCCGCATGGCGTTCGTACTTAAATATGGAACTAACCATTCCAATTTTCGCTGTCTCTTATACACATCTCCGAGCCCACGAGACCAG
+
A?AB>BA>A>A>FGG54AFDAFBGHBBEFGGGGHFHGDFCFBC2BFEAABBDDGGHHHHGABDFBBBAABEFHGG>BEEGFGHHBBBFGHHGFHHHGHGHHHHHHFHHHHFEEGE?FGGGHFB?FGFGHFGBGFCCC/?GFG/>/EEHH
@M02034:409:000000000-BFKT7:1:1112:22550:18782 1:N:0:24
AAAGTCGAGGTGCCTAAAGTGGCAACCCAGACTAAGAATCCTGTTGGTGGTGTAGAGCTTCCTGTAGCCGCATGGCGTTCGTACTTAAATATGGAACTAACCATTCCAATTTTCGCTGTCTCTTATACACATCTCCGAGCCCACGGACC
+
BCCCBFABBCBCGGGGGGGGGGGHHHHGFFHGH3GGFH3FFFGHHHAEFGGGHHHHHHHHHHHHHHHHHGGEGGHHGGGGGGFHHHHHHHHHGHHHFHHHHHHHHHHGBFGHHHGGGGGHHHHHGHHHHHHHHGHHGCGGGGHGGACDG
@M02034:409:000000000-BFKT7:1:1112:28525:18782 1:N:0:24
AAAGTCGAGGTGCCTAAAGTGGCAACCCAGACTACGACTAATGTTGGTGGTGTAGAGCTTCCTGTAGCCGCATGGCGTTCGTACTTAAATATGGAACTAACCATTCCAATTTTCGCTGTCTCTTATACACATCTCCGAGCCCACGAGACC
+
AAAA>DAABDABGGGGGGGGEGFFGGFEGAGAGGEEEBEEBDG5DA2BFEBFBFHFHHFH5FGGFADDB1EEGGHFEEECEFGH?GDB@B4BDG33BGBBBGFGGGBFD4GGHGGGGGGBGFHGFGFF3?22BFBDC/B/<CGEFCFAAE
@M02034:409:000000000-BFKT7:1:1112:18263:18786 1:N:0:24
AAAGTCGAGGTGCCTAAACAGACTCTTTTTGAGGTTGGTGGTGTAGAGCTTCCTGTAGCCGCATGGCGTTCGTACTTAAATATGGAACTAACCATTCCAATTTTCGCTGTCTCTTATACACATCTCCGAGCCCACGAGACCAGAGAGGAT
+
BBBBBFB@BBAAGGGGGGGGGGHHHHFHHHG2FGBFGGEFGGGGHHFHHHHHHHHHHHHHGGEEGEHGEFGGGFEGHHHHHHHHH3GGHFCGHHHHHHFHHHFHHGGGGGHHHHHEGHHGHHHHHHHF/B/CGHGG?CDGFCGFGBDFHH
@M02034:409:000000000-BFKT7:1:1112:24914:18805 1:N:0:24
AAAGTCGAGGTGCCTAAAGTGGCAACCCAGACTTCTACGGCTGTTGGTGGTGTAGAGCTTCCTGTAGCCGCATGGCGTTCGTACTTAAATATGGAACTAACCATTCCAATTTTCGCTGTCTCTTATACACATCTCCGAGCCCACGAGAC
+
CABCBFABCCAAGGGGGGGGGGGHHHHGGHHGH55F55F222AFGHHGGGEFHHHEHHHHHHHHHHHHHDGGGGHHGGGGGGBHHHHGHHHHGHDHFHFGHHHHHHHHFHHHHHGGGGGHHHHHGHHHFHGFFHHHG?CCGFHGCGGGG
@M02034:409:000000000-BFKT7:1:1112:15226:18813 1:N:0:24
AAAGTCGAGGTGCCTAAAGTGGCAACCCAGACTTATACGGCTGTTGGTGGTGTAGAGCTTCCTGTAGCCGCATGGCGTTCGTACTTAAATATGGAACTAACCATTCCAATTTTCGCTGTCTCTTATACACATCTCCGAGCCCACGAGACC
+
CCCCCFCCBCBBGGGGGGGGGGGHHHHGGHHGHHHHHHHGGGGHHHHGGGFFHHHHHHHHHHHHHHHGHGGGGGHHGGGGGGFHHHHHHHHHHGGHHHHGHHHHHHHHHHHHHFEGGGEFHHHHHHHGHHHHHHHHGGGGGGHGGGGGGG
@M02034:409:000000000-BFKT7:1:1112:13571:18824 1:N:0:24
AAAGTCGAGGTGCCTAAAGTGGCAACCCAGACTAGGATTGTTGTTGGTGGTGTAGAGCTTCCTGTAGCCGCATGGCGTTCGTACTTAAATATGGAACTAACCATTCCAATTTTCGCTGTCTCTTATACACATCTCCGAGCCCACGAGACC
+
CCCCCFCCCCBCGGGGGGGGGGGHHHHGGHHGHEGGFGHHGGHGHHEFGGFGHHHHHGHHHHHHHEHHHGGEEFHHGGGGGEGGGBGFGHEHHEFFHHHHHHHHHHHGHHHHHHGCEGFDBHHGFH?GGGHHHHGDA<DFCFEGGGGDGG
@M02034:409:000000000-BFKT7:1:1112:20138:18828 1:N:0:24
AAAGTCGAGGTGCCTAAAGTGGCAACCCAGACTCCGAAGCAGGTTGGTGGTGTAGAGCTTCCTGTAGCCGCATGGCGTTCGTACTTAAATATGGAACTAACCATTCCAATTTTCGCTGTCTCTTATACACATCTCCGAGCCCACGAGACC
+
ABABBFBBBBAAGGGGGGGGGBFFGHHGGHHGHHHFEEGGHHHHHHGEGGEBFGHEFHHHHHHHGHGHHGGGGGHHGEGGGFFHHHHHHHHHHHHHHHHHHHHHHHGHHHHHHHGGGGGGHHHHHHFHHHHHHHHHGCGGGGGEGGFCAF
@M02034:409:000000000-BFKT7:1:1112:20261:18833 1:N:0:24
AAAGTCGAGGTGCCTAAAGTGGCAACCCAGACTAAGAAGCAGGTTGGTGGTGTAGAGCTTCCTGTAGCCGCATGGCGTTCGTACTTAAATATGGAACTAACCATTCCAATTTTCGCTGTCTCTTATACACATCTCCGAGCCCACGAGACC
+
CCCCCFCCCCBCGGGGGGGGGGGHHHHGGHHGHHHHHHGHHHHHHHGGGGBFGHHFHHHHHHHHHHHHHGGGGGHHGFGGGGHHHHHHHHHHHGFF3BGHGFFGGHFHBFGHH4<<<FEGDBFFFH?FFH2FGGHFF?FCGFHC@DC/EA
@M02034:409:000000000-BFKT7:1:1112:12843:18845 1:N:0:24
AAAGTCGAGGTGCCTAAAGTGGCAACCCAGATA
+
AA3ABFABBBAAGGGFGGGGGFGFFHCAFE235
@M02034:409:000000000-BFKT7:1:1112:24117:18853 1:N:0:24
AAAGTCGAGGTGCCTAAAGTGGCAACCCAGACTTGGATGGATGTTGGTGGTGTAGAGCTTCCTGTAGCCGCATGGCGTTCGTACTTAAATATGGAACTAACCATTCCAATTTTCGCTGTCTCTTATACACATCTCCGAGCCCACGAGACC
+
AABBADAADDBBGGGGGGFEGGGHHHHGGHGGHHHFCBFEFFHBGHHEEFEFFFHGHHHHHHHHHHGFHGGEGGHGGGGGGGHHGGFFGHHGHHFFBFFGHHFGGHFEHHHHHHGGGGFHHHHH4GFE?FGGFGDGDDCCGGHGGGGGGG
@M02034:409:000000000-BFKT7:1:1112:12549:18855 1:N:0:24
AAAGTCGAGGTGCCTAAAGTGGCAACCCAGACTTGGCCGACTGTTGGTGGTGTAGAGCTTCCTGTAGCCGCATGGCGTTCGTACTTAAATATGGAACTAACCATTCCAATTTTCGCTGTCTCTTATACACATCTCCGAGCCCACGAGACC
+
AAAB>DAABAABGGGGGGGGFGGHHHGFFHHGHHHGHHFAEEFFGGGBAFEFGGHFFGHHGFGHGDGFHGE0EGHHGFGGGGHHGBEBGHHHHHEFHHFHHHHGFBGFHGHHGHFGGEEHHHGHGGGDGFFGHHHFDCGGCGHEG?CGGG
@M02034:409:000000000-BFKT7:1:1112:13850:18863 1:N:0:24
AAAGTCGAGGTGCCTAAAGTGGCAACCCAGACTCGGAGGGGGGTTGGTGGTGTAGAGCTTCCTGTAGCCGCATGGCGTTCGTACTTAAATATGGAACTAACCATTCCAATTTTCGCTGTCTCTTATACACATCTCCGAGCCCACGAGACC
+
AABAAFBBDBABGGGGGGGGGGEFHHHGGHHGHHCF2A22EFGGCDGGGGCFGHHBGHHHHHHHHHFHHGGGGGHHGGGGGFCHGFHHHH0GFB;CGG0CGHHHHHHHFFGGGGGGGDGFGGFFFGBFFGGGGGGGDGFFFFEFFFAAAE
@M02034:409:000000000-BFKT7:1:1112:9462:18871 1:N:0:24
AAAGTCGAGGTGCCTAAAGTGGCAACCCAGACTAAGAAGCCTGTTGGTGGTGTAGAGCTTCCTGTAGCCGCATGGCGTTCGTACTTAAATATGGAACTAACCATTCCAATTTTCGCTGTCTCTTATACACATCTCCGAGCCCACGAGACC
+
BBBABFBBBBABGGGGGGGGGGGHHHHGGHHGHHHHAG3A2FBGHDFFGDFFHGHB5AFGDGGHHAAGFGGEGGHAEEEGGAEGHBGGGHHHHB3FFGHHHH3GHFHHHHHHHHGGGGFGHHHHHHHHGHHHHHGHGGGFDGEFCCG/EG
@M02034:409:000000000-BFKT7:1:1112:8813:18877 1:N:0:24
AAAGTCGAGGTGCCTAAAGTGGCAACCCAGACTGATAATAGTGTTGGTGGTGTAGAGCTTCCTGTAGCCGCATGGCGTTCGTACTTAAATATGGAACTAACCATTCCAATTTTCGCTGTCTCTTATACACATCTCCGAGCCCACGAGACC
+
BABCAFCABBCCGGGGGGGGBGFHHFFFAGHGHB3AD5D55FFDDFABAEEFFFGGHHHHHHH5AGDFFFEAEFHHFFGGGGHHFBFBGHHHHG3FFHFB3GFB3DGDFGHHHHGGGGGFHHGHGHHGEFGHHGFGB?FGFEA=@>@FGG
@M02034:409:000000000-BFKT7:1:1112:10566:18884 1:N:0:24
AAAGTCGAGGTGCCTAAAGTGGCAACCCAGACTCCTTCTCCGGTTGGTGGTGTAGAGCTTCCTGTAGCCGCATGGCGTTCGTACTTAAATATGGAACTAACCATTCCAATTTTCGCTGTCTCTTATACACATCTCCGAGCCCACGAGACC
+
AAABAFBBBBBBGGGGGGGGGGGGHGGEFGG2FGHHHHGHFGGEFEEEFGEGGHGFHHHHHHHHHHFFGFGEGGHHGGGGGGHHGFFFFHGGHHGFGHBGGHHF?FFHHGHHGHGGGGFFGFFHHGHFGHHHFHH2E?D?FGHGGGGDGE
@M02034:409:000000000-BFKT7:1:1112:27055:18893 1:N:0:24
AAAGTCGAGGTGCCTAAAGTGGCAACCCAGACTTTGATTAGTGTTGGGGGTGTAGAGCTTGCTGTGGCCGCATGGTGTTCGAACTTAAATATGGAACTAACCATTGCAATTTTCGCTGTCTCTTATACACATCTCCGAGCCCACGAGACC
+
AABB>DA>A>ABGGGFF4FGGGGHHHGFGHGGHFHGGFF53DGDFAA2A0AAAFGF55BB3B55D3BB?EE>E1B33??G111BF4@B3FEFF33BFGFF3B3B?4BBFGHHGFGDGGDFHHHHFHGHFFBGHHF<EDGGGGGFCC-<AF
@M02034:409:000000000-BFKT7:1:1112:21526:18897 1:N:0:24
AAAGTCGAGGTGCCTAAAGTGGCAACCCAGACTTATAGGTGGGTTGGTGGTGTAGAGC
+
ABBBAFB?DBBBGGGGGGGGGGGHHHHGGHHGHG5D5DGDFEEGFGCAAAEAAAFA55
@M02034:409:000000000-BFKT7:1:1112:10638:18899 1:N:0:24
AAAGTCGAGGTGCCTAAAGTGGCAACCCAGACT
+
BCCCBFABCCCCGGGGGGGGGGGHHHHGGAHGH
@M02034:409:000000000-BFKT7:1:1112:16908:18903 1:N:0:24
AAAGTCGAGGTGCCTAAAGTGGCAACCCAGACTAATAATACGGTTGGTGGTGTAGAGCTTCCTGTAGCCGCATGGCGTTCGTACTTAAATATGGAACTAACCATTCCAATTTTCGCTGTCTCTTATACACATCTCCGAGCCCACGAGACC
+
CCCCCFCCCCBCGGGGGGGGGGGHHHHGGHHGHHHHHHHHHHGHGGGGGGGFGHHFGHHHHHHHHHHHHGGGGGHHGGGGGGGHHHHHHHHHHHHHHHHHHHHHHHHHHHHHHHGGGGGGHHHHHHHHHHHHHHHFGCGGGGHGGCGGGG
@M02034:409:000000000-BFKT7:1:1112:17154:18913 1:N:0:24
AAAGTCGAGGTGCCTAAAGTGGCAACCCAGACTAAGACGAATGTTGGTGGTGTAGAGCTTCCTGTAGCCGCATGGCGTTCGTACTTAAATATGGAACTAACCATTCCAATTTTCGCTGTCTCTTATACACATCTCCGAGCCCACGAGACC
+
A?A?AFAADBBBGGGGGGGGCEFHFHHEGHHGHFHFFHG2EFGHHFEGCEAAGHHHEHHHHHHHHHHHHGGGGGHHGEEGGGBGHHHHEHGHHB@GGH3GHHHHHHHG4FHHHHEGG/?3FFHHHHDGBHGHHGHFD?DGGGEGGCCADF
@M02034:409:000000000-BFKT7:1:1112:13377:18921 1:N:0:24
AAAGTCGAGGTGCCTAAAGTGGCAACCCAGACTTTGCTGACGGTTGGTGGTGTAGAGCTTCCTGTAGCCGCATGGCGTTCGTACTTAAATATGGAACTAACCATTCCAATTTTCGCTGTCCTATATACATCTCCG
+
BBCCBFAABCCCGGGGGGGFGGGHHHHGGHHGHBHBG5B5AEFEGGGGGGGGHFHGHGHHHHHHHHHHGGGFGGHHGGGGGGHHHHHHHHGHHHGGGHHHHHHHHHHHGGHHHHGGGGGG233D?3BHH33BGH?
@M02034:409:000000000-BFKT7:1:1112:18927:18926 1:N:0:24
AAAGTCGAGGTGCCTAAAGTGGCAACCCAGACTACTTTTGATGTTGGTGGTGTAGAGCTTCCTGTAGCCGCATGGCGTTCGTACTTAAATATGGAACTAACCATTCCAATTTTCGCTGTCTCTTATACACATCTCCGAGCCCACGAGACC
+
CCCCBFBCCCCCGGGGGGGGGGGHHHHGGHHGHHHHHHHHFGHHHHHGGGEFHHHHHHHHHHHHHFHHGGGFEGHHGGGGGGHHHHHHHHHHHHGFFHHHHHHHHHFHHHHHHHGGGGGHHHHHHHGHFFFHHHGGD?FGGGHGGC?DDF
@M02034:409:000000000-BFKT7:1:1112:20841:18929 1:N:0:24
AAAGTCGAGGTGCCTAAAGTGGCAACCCAGACTCCTGTTACGGTTGGTGGTGTAGAGCTTCCTGTAGCCGCATGGCGTTCGTACTTAAATATGGAACTAACCATTCCAATTTTCGCTGTCTCTTATACACATCTCCGAGCCCACGAGACC
+
CCCCCFBCCCCCGGGGGGGGGGGHHHHGGHHGHHHHHHHHHGGHGGGGGGFFHHHGHHHHHHHHHHHHHGGGGGHHGGGGGGGHHHHHHHHHHHHHHHHHHHHHHHHHHGHHHHGGGGGHHHHHHHHHHHHHHHHGGGGFGGHGGGGGGG
@M02034:409:000000000-BFKT7:1:1112:6261:18933 1:N:0:24
ACAGTCGAGGTGCCTAAAGTGGCAACCCAGACTCAGGTGCATGTTGGTGGTGTAGAGCTTCCTGTAGCCGCATGGCGTTCGTACTTAAATATGGAACTAACCATTCCAATTTTCGCTGTCTCTTATACACATCTCCGAGCCCACGAGACC
+
A1AAAF?A>A>ABFGGGGGGGGFGHHHFGHHFH11FG1F11DFHHFEGGGEFGHH2FHHHHHHHGHEGHGGGFGHHGGEGGEGHHH2FFH2GHGHFHH@GHHGHHHHHFGGHHHEGGGGHHHHHHHHHFFHHHHGHGC?CGGEGGC@AE?
@M02034:409:000000000-BFKT7:1:1112:3947:18938 1:N:0:24
AAAGTCGAGGTGCCTAAAGTGGCAACCCAGACTCGTAAGGGTGTTGGTGGTGTAGAGCTTCCTGTAGCCGCATGGCGTTCGTACTTAAATATGGAACTAACCATTCCAATTTTCGCTGTCTCTTATACACATCTCCGAGCCCACGAGACC
+
CCCCCFBCCCBCGGGGGGGGGGGHHHHGGHHGHHGH2EGGHHGGGHHGGGGFHHHBHHHHHGHGGGBGHGGEGGHHGGGGGGGHHHHHHH4GHGFFFHGGHHHHHHGHHHHHHHGGGGGGHHHHHHFHGHHHHHGFFCCCGEHG<@DDGF
@M02034:409:000000000-BFKT7:1:1112:20237:18953 1:N:0:24
AAAGTCGAGGTGCCTAAAGTGGCAACCCAGACTCATAAGAATGTTGGTGGTGTAGAGCTTCCTGTAGCCGCATGGCGTTCGTACTTAAATATGGAACTAACCATTCCAATTTTCGCTGTCTCTTATACACATCTCCGAGCCCACGAGACC
+
CCCCCFBBBCABGGGGGGGGGGGHHHHGGHHGHHHHHHHHHHHHHHHEFGEFGHHGHHHHHHHHHHHHHGGGGGHHGGGGGGHHHHHHHHHHHHGHHHHHHHHHHHGHHHHHHHGGGGGHHHHHHHHHGHHHHHHHGCGGGGHGGGGGGF
@M02034:409:000000000-BFKT7:1:1112:24057:18954 1:N:0:24
ACAGTCGAGGTGCCTAAAGTGGCAACCCAGACTCCTCATCCTGTTGGTGGTGTAGAGCTTCCTGTAGCCGCATGGCGTTCGTACTTAAATATGGAACTCACCATTCCAATTTTCGCTGTCTCTTATACACATCTCCGAGCCCACGAGACC
+
>3A3AFAA>A>>FFGGGGGGFFFFAGHEFEHGHHHHHHHHFHBHG3GGGEABFHH5DFFHHHHHHGGHHGGEGGHHGFGGGGGEHH4FHH4GHEFHHH3EGHHFGHHHEGHHHGEEGEFGHHHHFGFGGHHHGHGFDCCGGGGGGCGGGC
@M02034:409:000000000-BFKT7:1:1112:19599:18955 1:N:0:24
AAAGTCGAGGTGCCTAAAGTGGCAACCCAGACTTGGACTCTGGTTGGTGGTGTAGAGCTTCCTGTAGCCGCATGGCGTTCGTACTTAAATATGGAACTAACCATTCCAATTTTCGCTGTCTCTTATACACATCTCCGAGCCCACGAGACC
+
CCCCCFABBCBCGGGGGGGGGGGHHHHGGHHGHHHHCHHFGFGHHGGEC1EFAFGDFBEFFHHHHFFFFAEEFFF1E?EGG???EGHB3FG@GD3BFGHH303FDBFEEGHHFGCEEEEHHHG4FG3FGFBGHHF2D@CGGFHGFDCCDC
@M02034:409:000000000-BFKT7:1:1112:15730:18977 1:N:0:24
AAAGTCGAGGTGCCTAAAGTGGCAACCCAGACTGGGGGTGGGGTTGGTGGTGTAGAGCTTCCTGTAGCCGCATGGCGTTCGTACTTAAATATGGAACTAACCATTCCAATTTTCGCTGTCTCTTATACACATCTCCGAGCCCACGAGACC
+
BBBBBFBBBBBBGGGGGGGGGGGFHHHGGHEGH32B22A0AFGFFGGGGGGFHHGGFHHHHHHHHHHHHGGGGGHHGFGGGGBHHHHHHHFHHHHBFGHFHHHHHHGHHHHHHHGGGDGGHHHHFGDHGHFHHHHHGCCFGGEGGCGGGC
@M02034:409:000000000-BFKT7:1:1112:14412:18986 1:N:0:24
AAAGTCGAGGTGCCTAAAGTGGCAACCCAGACTACGTGTACGGTTGGTGGTGTAGAGCTTCCTGTAGCCGCATGGCGTTCGTACTTAAATATGGAACTAACCATTCCAATTTTCGCTGTCTCTTATACACATCTCCGAGCCCACGAGACC
+
DDDDCFBCDCBCGGGGGGGGGGGHHHHGGHHGHHHGHHHHHHGHGGGGGGEFGHHHHHHHHHHHHGHHHGGGGGHHGGGGGGFHHHHHHHHHHFHHGHHHHHHHHHGHHHHHHHGGGGGFHHHHHHHHFHHHHGHHGGFGGGHGGGGGGF
@M02034:409:000000000-BFKT7:1:1112:11418:18986 1:N:0:24
AAAGTCGAGGTGCCTAAAGTGGCAACCCAGACTGCG
+
AAA>>B>A>AAAGFGFG1FGFGGCCGCEFGEGH10B
@M02034:409:000000000-BFKT7:1:1112:21952:19002 1:N:0:24
AAAGTCGAGGTGCCTAAAGTGGCAACCCAGACTGGGCCGCCGGTTGGTGGTGTAGAGCTTCCTGTAGCCGCATGGCGTTCGTACTTAAATATGGAACTAACCATTCCAATTTTCGCTGTCTCTTATACACATCTCCGAGCCCACGAGACC
+
BCBBBFBCCCCCGGGGGGGGGGGHHHHGGHHGHHHHHHGGGGGGGGGGGGEFGHHHHHHHHHHHHHHHHGGGGGHHGGGGGFFHHHHHHHHHHHGHGHHHHHHHHHHHHHHHHHGGGGGHHHHHHHHHFHFHHHGHGGGGGGHGGGGGGG
@M02034:409:000000000-BFKT7:1:1112:11650:19005 1:N:0:24
AAAGTCGAGGTGCCTAAAGTGGCAACCCAGACTAAGAAGAATGTTGGTGGTGTAGAGCTTCCTGTAGCCGCATGGCGTTCGTACTTAAATATGGAACTAACCATTCCAATTTTCGCTGTCCTTATACACATCTCCGAGCCCACGAGACCA
+
BBBBBFABBBABGGGGGGGFGGGHCGHGGHGGH33F35AEBBFGHHHEC?FFAGGADGFFDHHHHGBBDFEEFEEH@1EFDF21?@G3B4@B@33@FGFHB1GHFFHHFFGHHH/EF/<FGHH4G4GDGFGHGEFD?DGGGGGC/<EGF<
@M02034:409:000000000-BFKT7:1:1112:17019:19013 1:N:0:24
AAAGTCGAGGTGCCTAAAGTGGCAACCCAGACTACGGTGTCTGTTGGTGGTGTAGAGCTTCCTGTAGCCGCATGGCGTTCGTACTTAAATATGGAACTAACCATTCCAATTTTCGCTGTCTCTTATACACATCTCCGAGCCCACGAGACC
+
BBBBBFBABBBBGGGGGGGGFGGHHHHGGHHGHHHGGFGGHGHHHHHFGGGFHHHGHHHHHHHHHHGHHGGGGGHHGEGGGGHHHHHHHHHHHGDGFHHHHHGHHHHHHHHHHHGGGDEFHHHHGHHHHGGFHHHFGCGGGGHGGGGDGG
@M02034:409:000000000-BFKT7:1:1112:18481:19014 1:N:0:24
AAAGTCGAGGTGCCTAAAGTGGCAACCCAGACTAGGGTGACTGTTGGTGGTGTAGAGCTTCCTGTAGCCGCATGGCGTTCGTACTTAAATATGGAACTAACCATTCCAATTTTCGCTGTCTCTTATACACATCTCCGAGCCCACGAGAC
+
AA@A>FA@DDAAFGGGGCGGGFFHGHHGGHHGHHHHHFFHFHFBDHGGGCACGFHHHGEFFHHHHHFHFFGGFGGHGAEGGGHHEHGFFFHHHG3GH3BGFFHBGHGFDGHFH4EDFFEEGFHGFFFF2FHFFHHHA?/<CGAFC//?D
@M02034:409:000000000-BFKT7:1:1112:8105:19016 1:N:0:24
AAAGTCGAGGTGCCTAAAGTGGCCACCCAGACTCAGGCTCCTGTTGGTGGTCCAGAGCTTCCTGGAGCCGCGTGGCGT
+
CCCCCFBCCCCCGGGGGGGGGGGHHGHGGHHGH3E333BF2BEG5F2E2EE333B3AB335BAA32A21AE0>>/>>?
@M02034:409:000000000-BFKT7:1:1112:8125:19016 1:N:0:24
AAAGTCGAGGTGCCTAAAGTGGCAACCCAGCTTCAGGTTGGTGTTGAGCTTGTAGCAGTTGCTTTGT
+
BBABADAADBBBGGGGGGGGGGGHHHHGGHH33AFGHDG22BFG2G5B3DGFA5D553DD5D3AA35
@M02034:409:000000000-BFKT7:1:1112:17138:19020 1:N:0:24
AAAGTCGAGGTGCCTAAAGTGGCAACCCAGACTCCTCCGCCGGTTGGTGGTGTAGAGCTTCCTGTAGCCGCATGGCGTTCGTACTTAAATATGGAACTAACCATTCCAATTTTCGCTGTCTCTTATACACATCTCCGAGCCCACGAGACC
+
CCDDCFBCCDBCGGGGGGGGGGGHHHHGGHHGHHHHHHGGGGGGGGGGGGGGGHHFHHHHGHHHHHHGHGGEEGHGGEFGGGHGHHHHFHHHHHBGFHHHHHHHHHHHFGGHHHGGFD<GFGHHHHFDGEHHHHHGG/AACFHFC-DAEF
@M02034:409:000000000-BFKT7:1:1112:12830:19022 1:N:0:24
AAAGTCGAGGTGCCTAAAGTGGCAACCCAGACTAAGCTTGCTCTTGGGGTTGTAGCAGTTGCTGTGCC
+
BBBBBFABBBABGGGGGGGGGFGHHHHGGHHGH3A3AE532D553B322BEEA5GA53AD5B35D355
@M02034:409:000000000-BFKT7:1:1112:10424:19022 1:N:0:24
AAAGTCGAGGTGCCTAAAGTGGCAACCCAGACTGCTTATAATGTTGGTGGTGTAGAGCTTCCTGTAGCCGCATGGCGTTCGTACTTAAATATGGAACTAACCATTCCAATTTTCGCTGTCTCTTATACACATCTCCGAGCCCACGAGACC
+
BBBABFBBDDBBGGGGGGGGGGGHHHHGGHHGHHHHHHHGHHHHHHHGGGGFHHHFHHHHHHHHHHHHHGGGFGHGGGGGGGHHHHGHHH4GHHHHGGGHHHHHHHHHHHHHHHGGGGGGHHHHHHHHHHHHHHHHGGCGGGHGGGCEDE
@M02034:409:000000000-BFKT7:1:1112:11537:19028 1:N:0:24
AAAGTCGAGGTGCCTAAAGTGGCAACCCAGACTAGTAATCGGGTTGGTGGTGTAGAGCTTCCTGTAGCCGCATGGCGTTCGTACTTAAATATGGAACTAACCATTCCAATTTTCGCTGTCTCTTATACACATCTCCGAGCCCACGAGACC
+
CCCCCFCCCCBBGGGGGGGGGGGHHHHGGHHGHHHHHHHHGGGHFGGGGGFFHHHGHHHHHHHHHHGHHGGGFGHHGFGGGGGHHHGHHHEHHHGHGHHHHHHHHHGHHHHHHHGGGGGHHGHHFHHHHHHHHHHGGGGGGGGGG/DDGF
@M02034:409:000000000-BFKT7:1:1112:27587:19029 1:N:0:24
AAAGTCGAGGTGCCTAAAGTGGCAACCCAGACTAAGAAGAATGTTGGTGGTGTAGAGCTTCCTGTAGCCGCATGGCGTTCGTACTTAAATATGGAACTAACCATTCCAATTTTCGCTGTCTCTTATACACATCTCCGAGCCCACGAGACC
+
A1AAAF1>1A>AGGGGGGGGBGFFFFHGGHHGHC1F1BGFGHBGGFGEA/EABGHADGHGHHHHHHFHHGGGGGGAEEEFGEGHHG@1GH2GGHBEGH1FGFFHFHHHHHHHHHGGGGEHHHGFHHGHHGHHHHHHGCGGGFGGCGGCGE
@M02034:409:000000000-BFKT7:1:1112:18011:19036 1:N:0:24
AAAGTCGAGGTGCCTAAAGTGGCAACCCAGACTGCGATGGTTGTTGGTGGTGTAGAGCTTCCTGTAGCCGCATGGCGTTCGTACTTAAATATGGAACTAACCATTCCAATTTTCGCTGTCTCTTATACACATCTCCGAGCCCACGAGACC
+
BBCCBFCCCCAAGGGGGGGGGGGHHHHGGHHGHHHGGHGGHHEGHHGGGGEFGHHHHHHHHHHHGHHHHGGGGGHHGEGGGGGHHHHHHHHHHHGFFHHHHHHHHHHHHHHHHHGGG?EFHHHHHHHHFHGHHHHHG?GGGGEFCCGFGG
@M02034:409:000000000-BFKT7:1:1112:2555:19056 1:N:0:24
AAAGTCGAGGTGCCTAAAGTGGCAACCCAGACTTGTCATACTGTTGGGTTTGTAGCACTTGCTGTGTCCGCATGGTGTTCGTACTTAAATATGAAACTAACCTTTGCAATTTTCGCTGTCTCTTATACACACTCCGAGCCCACGAGACCA
+
BBBBBF?ADD>AGGGFFGFFGGGCGHGGGHHGHFHHHHH55DBDGH2ABFGEGHHH53BB3D55D3DD5EEGG1B5@BEGG1B?14BBFGHFG4BB@GFHFF3BF3B@BGGHHFEEGFGHHHHHHHHHFFFEHFHGGGGGGFGG?CDG/<
@M02034:409:000000000-BFKT7:1:1112:9612:19064 1:N:0:24
AAAGTCGAGGTGCCTAAAGTGGCAACCCAGACTAATCATGGTGTTCGTCTTGTAGCAGTTGCATTGTCCGCATAGTTTTCGAACTAAAATATGAAACTAACCTTTGCAATTTTCGCTGTCTCTTATACACATCTCCGAGCCCACGAGACC
+
AABBADA?DBAAGGGGGFGGGGGHHHHFAGHGHBFB3DF53BGGE5BBBBFEDBGB53DD5D35A3A55BA0E13B55DD@1?B13B33BGGG443B3BF3BBF33B4BF@GGF/?E/?B?EBG4B4B43FFHBF3<<CD?EGGC//<AF
@M02034:409:000000000-BFKT7:1:1112:14422:19065 1:N:0:24
AAAGTCGAGGTGCCTAAAGTGGCAACCCAGACTCAGACGCCGGTTGGTGGTGTAGAGCTTCCTGTAGCCGCATGGCGTTCGTACTTAAATATGGAACTAACCATTCCAATTTTCGCTGTCTCTTATACACATCTCCGAGCCCACGAGACC
+
BCCCCFBABBAAGGGGGGGGGGGHHHHGGHHGHHHHGHFGGGGGGGGGGGEFFHGGGHHHHHHHHHHHHGGGGGHHGFGGGGHHHHGHHHBGHHGHHHGGGHHHHHHHHHHHHGGGGGGHHHHHHHFFGHHHHHHHGGGGGGFGFDGFGG
@M02034:409:000000000-BFKT7:1:1112:9157:19083 1:N:0:24
AAAGTCGAGGTGCCTAAAGTGGCAACCCAGACTGAGCGGCAGGTTGGTGGTGTAGAGCTTCCTGTAGCCGCATGGCGTTCGTACTTAAATATGGAACTAACCATTCCAATTTTCGCTGTCTCTTATACACATCTCCGAGCCCACGCG
+
BCCCBFABDBCCGGGGFFGGGGGHHHHGGHHAG3G33FCGEEGGGHCB1EECA3D5B53B@G5BFFF53BE>EE11>>>F>?2/??FB??F?BF3?B3GG30BB3BB44F3B44>/CA/?3BFF2F>@FG22@>FBB?@C@//F@.>
@M02034:409:000000000-BFKT7:1:1112:6614:19085 1:N:0:24
AAAGTCGAGGTGCCTAAAGTGGCAACCCAGACTAATAAGAAGGTTGGTGGTGTAGAGCTTCCTGTAGCCGCATGGCGTTCGTACTTAAATATGGAACTAACCATTCCAATTTTCGCTGTCTCTTATACACATCTCCGAGCCCACGAGAC
+
BBBBBFAADBB4EGGFGGGGGGGHHHHGGHGGHFDDFHH5FFFFGHGAAEEGHHHFBHHHHHHHFHHHHGGGGGGHGGGGGGFHGFFEFHHHHGGGFFHHHHDFGGGGFGHHHFGGGGEFHHFHGHHGFHFHHHFDDFCGGFHGGDGGF
@M02034:409:000000000-BFKT7:1:1112:15065:19088 1:N:0:24
AAAGTCGAGGTGCCTAAAGTGGCAACCCAGACTCCGGATCCGGTTGGTGGTGTAGAGCTTCCTGTAGCCGCATGGCGTTCGTACTTAAATATGGAACTAACCATTCCAATTTTCGCTGTCTCTTATACACATCTCCGAGCCCACGAGACC
+
A?AB>FBADAABGGGGGFGFGGGHHHGFFHHGHHHGGGGGHHGEEEAEFEFGHHGHHHHHHHHHHHFHHGGEGGHHGGGGGGEHFFGEFHHHHEFFFHEGGHHFFGHHGHHHHFEGGFGFHGFHFHGHGGFFHHHHFCCGGGHGFCFGGE
@M02034:409:000000000-BFKT7:1:1112:9671:19091 1:N:0:24
AAAGTCGAGGTGCCTAAAGTGGCAACCCAGACTGCGCCGAGGGTTGGTGGTGTAGCGCTTCCTGTAGCCGCATGGCGTTCGTACTTAAATCTGGAACTAACCATTCCAATTTCGCTGTCTCTTATGCACATCTCCGAGCCCACGAGACCA
+
>ABAAFAA?D>AGGGGGGFGGGFFCFGGGHHGHHHGGGGGC0EEBEEAC1EFGGF50>FEDHHHHG4FFGGGEGHEEEEFFGGHHH4GHF?FFHGHHH3GHHFFHHFHGGHHGHGGGGHHGHHBHGFGHGHHHHHGGGGGGGGGCCDGG<
@M02034:409:000000000-BFKT7:1:1112:25851:19100 1:N:0:24
AAAGTCGAGGTGCCTAAAGTGGCCACCCAGACTAGTGATGATGTTGGTGGTGTAGAGCTTCCTGTAGCCGCATGGCGTTCGTACTTAAATATGGAACTAACCATTCCAATTTTCGCTGTCTCTTATACACATCTCCGAGCCCACGAGAC
+
AAABBFABDBAAGGGGGGGGFGGAGFHEGHHFHA3F55DA5ADGHHFEGEABGHH5FFHHHGHHHHHHHGGGEGHHGGGGGGHHHHHFHGFHHHHGGHDGHHHHHHGFHHHHHHGGGGGHGHHHHHHHHGHHHHFHGCGGGGHGGGGGG
@M02034:409:000000000-BFKT7:1:1112:26569:19103 1:N:0:24
AAAGTCGAGGTGCCTAAAGTGGCAACCCAGACTCAGCGTTGTGTTGGTGGTGTAGAGCTTCCTGTAGCCGCATGGCGTTCGTACTTAAATATGGAACTAACCATTCCAATTTTCGCTGTCTCTATACACATCTCCGAGCCCACGAGACCA
+
BBBBBFAABBBCGGGGGGGGGGGHHHHGGHHGHHHHHGGGEGGGHHHEFFFGHHHGHHHHHHHHHHGGGEGEGGHGGGGGGGHHGHGHHHHHHHFGFHHGGHGGGGGHHHHHHHGGGGGGHHHGH?GGGHGGHFHG>CGDGFGCFGGGF<
@M02034:409:000000000-BFKT7:1:1112:21519:19108 1:N:0:24
AAAGTCGAGGTGCCTAAAGTGGCAACCCAGACTTGTATTTTT
+
BBBABFBBBBBBGGGGGGGGGGGHHHHGGHHGH53F5DF555
@M02034:409:000000000-BFKT7:1:1112:8028:19111 1:N:0:24
AAAGTCGAGGTGCCTAAAGTGGCAACCCAGCCTCAGCATGGTGTTGGGTTTGTAGCAGTTGCATTGTCCGCATGGTTTTCGAAC
+
AAABAFA>A@AAGFFA4FFGGGDHHFHGFGBA2BFG3B532BFBAG2A1BBEBFFF53DD5A3AD3D551A>E1B@@1BDE11B
@M02034:409:000000000-BFKT7:1:1112:21272:19122 1:N:0:24
AAAGTCGAGGTGCCTAAAGTGGCAACCCAGACTCCGCGGCCTGTTGGTGGTGTAGAGCTTCCTGTAGCCGCATGGCGTTCGTACTTAAATATGGAACTAACCATTCCAATTTTCGCTGTCTCTTATACACATCTCCGAGCCCACGAGACC
+
A>AAAFABDBBBGGGGCGGGGGGHFHHGGHFGHHHGGGGGGGGHHHHGGGGFHFHGHHHHHHHHHHGGHGGGGGHHGGGGGGFGHHGFHHHGHHFHFH3GHHHHHHHGFGHHHH@AEDAGHHHHBG2D>G1CGHGFGC/@CEFFCCDFGF
@M02034:409:000000000-BFKT7:1:1112:17698:19125 1:N:0:24
AAAGTCGAGGTGCCTAAAGTGGCAACCCAGACTAATACGAAGGTTGGTGGTGTAGAGCTTCCTGTAGCCGCATGGCGTTCGTACTTAAATATGGAACTAACCATTCCAATTTTCGCTGTCTCTTATACACATCTCCGAGCCCACGAGACC
+
CBCCCFABBCABGGGGGGGGGGGHHHHGGHHGHHHHHHHFHGGHHHGGGGEFGHHHHHHHHHHHHHHHHGGGFGHHGGGGGGHHHHHHGHHHHGGHHHHHHHHHHHHHHGHHHHEGGFFFHHHHHHHHHHHHHHHHGCGGGGEGGGGGGF
@M02034:409:000000000-BFKT7:1:1112:18311:19126 1:N:0:24
AAAGTCGAGGTGCCTAAAGTGGCAACCCAGACTGCGAATGATGTTGGTGGTGTAGAGCTTCCTGTAGCCGCATGGCGTTCGTACTTAAATATGGAACTAACCATTCCAATTTTCGCTGTCTCTTATACACATCTCCGAGCCCACGAGACC
+
CCCCCFABBCCBGGGGGGGGGGGHHHHGGHHGHHHGGGGHHHHHHHHFGGEFGHHGHHHHHHHHHGHHHGGGGGHGGEEGGGFHHHHHHHHHHHFHHHHHHHGHHHHHHHHHHHGGGGGGHHHHHHHHFHHHHHHHGCFGGGHGGGGDGC
@M02034:409:000000000-BFKT7:1:1112:23394:19133 1:N:0:24
AAAGTCGAGGTGCCTAAAGTGGCAACCCAGACTTAGTTTTTTGTTG
+
BABBBFBBDBAAGGGGGGGGGGFHHHHGGGHGHFH55AF5AE2GCG
@M02034:409:000000000-BFKT7:1:1112:25631:19135 1:N:0:24
AAAGTCGAGGTGCCTAAAGTGGCAACCCAGACTGGGTGGAGGGTGGGGG
+
CCCCCFBCCCBCGGGGGGGGGGGHHHHGGHHGHHHH3EEGCF2E1E00A
@M02034:409:000000000-BFKT7:1:1112:9215:19151 1:N:0:24
AAAGTCGAGGTGCCTAAAGTGGCAACCCAGACTAATCAGACTGTTGGTGGTGTAGAGCTTCCTGTAGCCGCATGGCGTTCGTACTTAAATATGGAACTAACCATTCCAATTTTCGCTGTCTCTTATACACATCTCCGAGCCCACGAGACC
+
AABB>DA>DAA>BFGGGGFEBFFFGGGEBFFFGGHHHFFGHBCBDFFBAEEFFFGAEFFHFGFABEB5BEEAEEEC0?EGGEGEBB@BBBB4FE3GHH@3BF3BBBB?4GGHHGGDGGEBB4FHHHFH4FGHFHH2C<<B/FGGC//CA?
@M02034:409:000000000-BFKT7:1:1112:23191:19155 1:N:0:24
AAAGTCGAGGTGCCTAAAGTGGCAACCCAGACTATGTTTTTGGTTGGTGGTGTAGAGCTTCCTGTAGCCGCATGGCGTTCGTACTTAAATATGGAACTAACCATTCCAATTTTCGCTGTCTCTTATACACATCTCCGAGCCCACGAGACC
+
A1AAAFAA1>AAABGGGGGGGBEBFGHE0FFAGHHHGHHHGGEHGEEGFGFBFGHEGHHHHHHGHHFHHGGGFGHHGGGGGGBHHHBEGG2GGHFHGH1FGFHHHHGGHHHHHHGGGGFHHHHHHHGHFGHFHHFFGCGCGGHGGGCGGG
@M02034:409:000000000-BFKT7:1:1112:12326:19158 1:N:0:24
AAAGTCGAGGTGCCTAAAGTGGCAACCCAGACTTATTCTTAGGTTGGTGGTGTAGAGCTTCCTGTAGCCGCATGGCGTTCGTACTTAAATATGGAACTAACCATTCCAATTTTCGCTGTCTCTTATACACATCTCCGAGCCCACGAGACC
+
AABCAFAABBBBGGGGGGGGGGGHHHHEFGHGHFDHFFDBDFFFGGABFFGFHGHFHFHHHFHFFHDFHGEAEEHHEEEGGGGGFBEBFGHGHH3FFHGFGHHFBFGFHGHHGFEGGD?FGFGFGH4FGFDGHHHHGC/BDFHCCC??DF
@M02034:409:000000000-BFKT7:1:1112:3027:19162 1:N:0:24
AAAGTCGAGGTGCCTAAAGTGGCAACCCAGACTAAGAAGAAGGTTGGTGGTGTAGAGCTTCCTGTAGCCGCATGGCGTTCGTACTTAAATATGGAACTAACCATTCCAATTTTCGCTGTCTCTTATACACATCTCCGAGCCCACGAGAC
+
ABCCADAABBBCGGGGGGGGGGGHHHHGGHHFHHHHEGGGFBGFGHGEFEFFGHHHHHHHHHHGGHHHHEGEGGHHGEGGFFHHHHHFGHHHHHGDGGEGGHGGHHGHHHHHHGE/EFFFHFHHHHFGEHHHGGBFDCG@@GHGGGGGF
@M02034:409:000000000-BFKT7:1:1112:20228:19163 1:N:0:24
AAAGTCGAGGTGCCTAAAGTGGCAACCCAGACTACGGCGTTGGTTGGTGGTGTAGAGCTTCCTGTAGCCGCATGGCGTTCGTACTTAAATATGGAACTAACCATTCCAATTTTCGCTGTCTCTTATACACATCTCCGAGCCCACGAGACC
+
CBCCBFAAABABGGGGGGGGGGGHHHHGGHHGHHHGGGGGGGHGHGGGGGGFGHHGFHHHHHHHHHGHHGGEGGHHGEGGGFGHHHHHHHHHHHEHFHDGHHGHHHHHHHHHHHCGGGGHHHHHGHBGGHHHHHHGG@/CGGHGGGCFGG
@M02034:409:000000000-BFKT7:1:1112:25662:19172 1:N:0:24
AAAGTCGAGGTGCCTAAAGTGGCAACCCAGACTTATCATCCTGTTGGTGGTGTAGAGCTTCCTGTAGCCGCATGGCGTTCGTACTTAAATATGGAACTAACCATTCCAATTTTCGCTGTCTCTTATACACATCTCCGAGCCCACGAGACC
+
A3AA>BAAD>ABGGGGFGFFDGFFHHGFFHHGHGHHFFHGFFGBBBAAAFEFBFGHEHHHFFFFF5FFFEFAEBBCEEGG1EHGFFGGFHFHGEGBFGFECGBB3BFGHHGHHHGGGGGHHHHHFHFHGFBGGGB2A<?CGGGGGG?CDF
@M02034:409:000000000-BFKT7:1:1112:3045:19172 1:N:0:24
ACAGTCGAGGTGCCTAAAGTGGCAACCCAGCCTAAGC
+
A1AAAFAAAD>AGGGGGGGG1AFGFGHEFHBBFHH0B
@M02034:409:000000000-BFKT7:1:1112:6148:19173 1:N:0:24
ACAGTCGAGGTGCCTAAAGTGGCAACCCAGACTGAGCAGAAGGTTGGTGGTGTAGAGCTTCCTGTATCCGCATGGCGTTCGTACTTCAATCTGGAACTCACCATTCCAATTTTCGCTGTCTCTTATACACATCTCCGAGCCCACGAGACC
+
>>3AAF3A>>>ABBFGGGGG5ABBBFGBFHHGHFBG3BFFHH2GF2AFCEEBGGH55DGHHHHFGF5FGGFEFGHHGEGGGGGHHH4GHGEGHHFGHH3FGFHFGHHHHHHHHHGGFFEGHHGGGHHHFGHHFHHHG?DGGGHGGDCDFF
@M02034:409:000000000-BFKT7:1:1112:19319:19175 1:N:0:24
AAAGTCGAGGTGCCTAAAGTGGCAACCCAGACTAGGTAGGGTGTTGGTGGTGTAGAGCTTCCTGTAGCCGCATGGCGTTCGTACTTAAATATGGAACTAACCATTCCAATTTTCGCTGTCTCTTATACACATCTCCGAGCCCACGAGACC
+
CCCCCFBCCCCCGGGGGGGGGGGGHHHGGHDFHECCDD3AFHGGGHGEEFGGEDE5GGFGDGGH5F5DGEE0EEAFEEEGEECEFGHHGGHHHH3BFBGHFGBGBBG4?F?HF4/<E<?F4FFHBF??FG2FHHF?F/BCFFFFC?C/AF
@M02034:409:000000000-BFKT7:1:1112:2462:19199 1:N:0:24
AAAGTCGAGGTGCCTAAAGTGGCAACCCAGACTACGCCTGGTGTTTGTTTTGTAGCAGTTGCAGTGTCCGCATAGTTTTCGAAC
+
AAAA>DAADAAAGBGGGGGGBF2FGABAFGFAFF3E22B22BEBBBBB2BBGGGBG53DD5A33A3A5DAA@A1B@5D@B>1??
@M02034:409:000000000-BFKT7:1:1112:7446:19202 1:N:0:24
AAAGTCGAGGTGCCTAAAGTGGCAACCCAGACTAATATTCATGTTGGTGGTGTAGAGCTTCCTGTAGCCGCATGGCGTTCGTACTTAAATATGGAACTAACCATTCCAATTTTCGCTGTCTCTTATACACATCTCCGAGCCCACGAGAC
+
BBBBBFABDBABGGGGGGGGGGGHHHHGGHHGH3F555DG5F5FGGHGGEGFHHH5DFHHHHHHHH5GHGGGGGHFGGGGGGHHHHGHHH4FHGGHHHGHGHHHHGHH4FGHHHCGGFEGHHHHHHHHGGHHHHHGGGGGGGEGGGGGG
@M02034:409:000000000-BFKT7:1:1112:16079:19213 1:N:0:24
AAAGTCGAGGTGCCTAAAGTGGCAACCCAGACTGATAAGCGTGTTGGTGGTGTAGAGCTTCCTGTAGCCGCATGGCGTTCGTACTTAAATATGGAACTAACCATTCCAATTTTCGCTGTCTCTTATACACATCTCCGAGCCCACGAGACC
+
BBBBBFBBBBAAGGGGGGGGGGGHHHHGGHHGHHHHHHHHGGGGHHHFGGEFGHHFFHHHHHHHHHHHHGGGGGHHGGGGGFFHHHHHHGHHHGGHGHGHHHHHHHGHHHHHHHGGGGGGHHHGHHBGFHFHHHBGGFGGGGGGGCGGGG
@M02034:409:000000000-BFKT7:1:1112:16473:19217 1:N:0:24
AAAGTCGAGGTGCCTAAAGTGGCAACCCAGACTGGGGTGTTTGTTGGTGGTGTAGAGCTTCCTGTAGCCGCATGGCGTTCGTACTTAAATATGGAACTAACCATTCCAATTTTCGCTGTCTCTTATACACATCTCCGAGCCCACGAGACC
+
BABBBFBBBBAAFGGGGFGGGGGHHHHGGHHGHHHHGEEGFGHHHHHGGGBBFGHFGHHGHHHGFHHHHGGGGGHHGFGGGGHHHHHHHHGHHEDFGFBGHHHHHHGHHHHHHHGGGGDFHFFHFHHHHHFHHHHEG/CCCFHGG@CDDF
@M02034:409:000000000-BFKT7:1:1112:13281:19218 1:N:0:24
AAAGTCGAGGTGCCTAAAGTGGCAACCCAGACTGGTGGTGCTGTTGGTGGTGTAGCGCTTCCTGTAGCCGCATGGCGTTCGTACTTAAATATGGAACTAACCATTCCAATTTTCGCTGTCTCTTATACACATCTCCGAGCCCACGAGAC
+
3ABAABA?ADAAGEGGGGGGGGGHGHHGGHHGHB25G22ABF5FFHHEA1BFGHH50AFEEFBGHFAFGGFEGEH1EEEGG1BE?4FDGHFHHEDGFHGHGHEHHDFFFFHHHHGGG/?GGFHGGGGGHHBGFHG2B>DGCFHGGC//<
@M02034:409:000000000-BFKT7:1:1112:14117:19228 1:N:0:24
AAAGTCGAGGTGCCTAAAGTGGCAACCCAGACTGAGAATAATGTTGGTGGTGTAGAGCTTCCTGTAGCCGCATGGCGTTCGTACTTAAATATGGAACTAACCATTCCAATTTTCGCTGTCTCTTATACACATCTCCGAGCCCACGAGACC
+
CCCCCFCCCCBCGGGGGGGGGGGHHHHGGHHGHHHHHHHHHHHHHHHGGGEFGHHFGHHHHHHHHHGHHGGGGGHHGGGGGGHHHHHHHHGHHHHHHHHHHHHHHHHHHHGHHHGGGGGHHHHHFHHFGHFHGHGHGGCGGGHGGCCDGG
@M02034:409:000000000-BFKT7:1:1112:6642:19233 1:N:0:24
AAAGTCGAGGTGCCTAAAGTGGCAACCCAGACTAAGAATAAGGTTGGTGGTGTAGAGCTTCCTGTAGCCGCATGGCGTTCGTACTTAAATATGGAACTAACCATTCCAATTTTCGCTGTCTCTTATACACATCTCCGAGCCCACGAGACC
+
A1AAAFAA>D>AGGGGGGGGA1FHHHHEFGHGHHHH1GGHHGGHHFGGGFEBFHH2FHHHHHHFHH2GHGGGGGHHGGGGGGHHHH2GFH2FG1FGFHFGHHHFGHHHHHHHHBEEGGGGHGGHHHHGFHHHHHHHGCGGGAGGGCGGGG
@M02034:409:000000000-BFKT7:1:1112:25410:19238 1:N:0:24
AAAGTCGAGGTGCCTAAAGTGGCAACCCAGACTCATTATCCGGTTGGTGGTGTAGAGCTTCCTGTAGCCGCATGGCGTTCGTACTTAAATATGGAACTAACCATTCCAATTTTCGCTGTCTCTTATACACATCTCCGAGCCCACGAGAC
+
BCCDBFABBCBBGGGGGGGGGGGHHHHGGHFFHHHHGHHHHGGGGFGEFGGFHHHGHHGHHGGHHHHHHGGEEGHHGGGGGGHHGHHHHHHHHHHHGHFHGHHGHGFHHHHHHFGGGGGGHGHHHHFD3F2G2FFBG@CCFGHGGGGED
@M02034:409:000000000-BFKT7:1:1112:25226:19238 1:N:0:24
AAAGTCGAGGTGCCTAAAGTGGCAACCCAGACTACGAAGGCTGTTGGTGGTGTAGAGCTTCCTGTAGCCGCATGGCGTTCGTACTTAAATATGGAACTAACCATTCCAATTTTCGCTGTCTCTTATACACATCTCCGAGCCCACGAGACC
+
A@BB>FBA?DABGGGGFFGFEGFHHHGEFHHGHF322AEAEFHGHHHECEEFFGHGGHGGHHHGGHGHHGFEEEHHGGGGGGFHGGFFFHH@GHHHHHBFFGHFFFGHHHHHHHGFFGEHHGHHHHGHBGHGFHHFD//BFGHECCGDAE
@M02034:409:000000000-BFKT7:1:1112:7755:19262 1:N:0:24
AAAGTCGAGGTGCCTAAAGTGGCAACCCAGACTGATAAGAAGGTTGGTGGTGTAGAGCTTCCTGTAGCCGCATGGCGTTCGTACTTAAATATGGAACTAACCATTCCAATTTTCGCTGTCTCTTATACACATCTCC
+
>AA>>B>>ADAAGGGGGBGGGGGHH4FEBFGGHHFGG5BB5B23BFEB2EEBBBDDGFGFFGBBBFGDDEE0BEA10?>FE?BGBBBB3@FBBGEFFH@B3B?BB4BFFGHHHHG?EDFBG4BF4FBGBF1?GGED
@M02034:409:000000000-BFKT7:1:1112:18644:19268 1:N:0:24
AAAGTCGAGGTGCCTAAAGTGGCAACCCAGACTAAGGAGCATGTTGGTGGTGTAGAGCTTCCTGTAGCCGCATGGCGTTCGTACTTAAATATGGAACTAACCATTCCAATTTTCGCTGTCTCTTATACACATCTCCGAGCCCACGAGACC
+
CCCCCFBABBABGGGGGGGGGGGHHHHGGHHGHHHHHHHHHHHHHHHGGGEFGHHHHHHHHHHHHHHHHGGGGGHHGGGGGGHHHHHHHHHHHHHHHHHHHHHHHHGHHHHHHFGGGGGGHGHHHHHHHHGHHGHGGGGGGGHGGDGFDC
@M02034:409:000000000-BFKT7:1:1112:4718:19272 1:N:0:24
AAAGTCGAGGTGCCTAAAGTGGCAACCCAGACTTTGGCTGGGGTTGGGGTTGTAGAACTTCCTGTATCCGCATGGCGTTCGTACTTAAATATGGAACTAACCATTCCAATTTTCGCTGTCTCTTATACACATCTCCGAGCCCACGAGACC
+
BCCCAFAABCBCGGGGGGGGGGGHHHHGGHGGHHGHHH3FE2EEEGG?EAEEGFH553DF5B5FF55DDEFEG?G1>BEFG1BFEEFHHHHHHBBFGHFG?G3BG4F4HHHHHGGDFGFGHHHHHHHFBGHGFFDBDCG/CFHGGGGCGG
@M02034:409:000000000-BFKT7:1:1112:3095:19274 1:N:0:24
AAAGTCGAGGTGCCTAAAGTGGCAACCCAGACTCCGGTGGGGGTTGGTGGTGTAGAGCTTCCTGTAGCCGCATGGCGTTCGTACTTAAATATGGAACTAACCATTCCAATTTTCGCTGTCTCTTATACACATCTCCGAGCCCACGAGACC
+
BBCCAFBABCBCGGGGGGGGGGGHHHHGGHHGHHHGG2E22AAAEGGEFGEGHHGHHHHHHHHGHHFHHGGGGGHHGGGGGEHHHHHGHHHHHHHHFHFFHHGHHHHHHHHHHHGGGGGGHHHHHHGD@CBHBHHFGCDFGGHGGGGGDC
@M02034:409:000000000-BFKT7:1:1112:23911:19276 1:N:0:24
AAAGTCGAGGTGCCTAAAGTGGCAACCCAGACTACTGTGCAGGTTGGTGGTGTAGAGCTTCCTGTAGCCGCATGGCGTTCGTACTTAAATATGGAACTAACCATTCCAATTTTCGCTGTCTCTTATACACATCTCCGAGCCCACGAGACC
+
ABB@BFBBBBBBGGGGFGGGGGGHHHHGGGHGHHHHHGHHHHHHHHGGGGEFHHHHHHHHHHHHGHHHHGGGGGHHGGGGGGFHHHHGGGFHHHHFFHGHHHHHHHHHGHHHHHGGGCFHHHHHHHFHDGDGFHHFD@CFGGHGGCG/AC
@M02034:409:000000000-BFKT7:1:1112:15502:19276 1:N:0:24
AAAGTCGAGGTGCCTAAAGTGGCAACCCAGACTCAGGGGAAGGTTGGTGGTGTAGAGCTTCCTGTAGCCGCATGGCGTTCGTACTTAAATATGGAACTAACCATTCCAATTTTCGCTGTCTCTTATACACATCTCCGAGCCCACGAGACC
+
BBBBBFAADBAAGGGGGFGGGGGHHHHGGHHGHHHHHHGGGGGHHFGGGGEFHHHFFHHHGHHGHFHHHGGGGGGGGEGGGGFHHFHFHHFHHEEEHHDHHHFHHHGHGHHHHGFGGGFHHHHHHHFG3GGFHGHH?/BCCFCFC/ACEF
@M02034:409:000000000-BFKT7:1:1112:3077:19278 1:N:0:24
AAAGTCGAGGTGCCTAAAGTGGCAACCCAGACTCCGGTGCCTGTTGGTGGTGTAGAGCTTCCTGTAGCCGCATGGCGTTCGTACTTAAATATGGAACTAACCATTCCAATTTTCGCTGTCTCTTATACACATCTCCGAGCCCACGAGACC
+
AABCADAAD>AAGFGFG4FEBFBFGFFEFHHBFHHGGAAAFDFBBGHBAEEEBEGGFDGHDGEBB5DDA?E>EEE1/EEFGGHH?@@@BGGBGG3EEG3BB03BB?44FHHHHFE?<EF3FBGFFH3HF2GFGH3BADC//FEFCC@?AF
@M02034:409:000000000-BFKT7:1:1112:7748:19279 1:N:0:24
AAAGTCGAGGTGCCTAAAGTGGCAACCCAGACTGATAAGCAGGTTGGTGGTGTAGAGCTTCCTGTAGCCGCATG
+
>1AA1BAAD1>>B11BA1BDABCGHFAEB0ABGFFFB2B11BABBBAB/BBAB1GEG1BFEF11BDDA1BA>??
@M02034:409:000000000-BFKT7:1:1112:27580:19282 1:N:0:24
AAAGTCGAGGTGCCTAAAGTGGCAACCCAGACTCATCATCGTGTTGGGTTTGTAGCAGTTGCTGTGTCCGCATGGCGTTC
+
AAAAAFAAD@A1GFGCFGFGGGGHHHHGG0FFGHGG1DD21AAFBG/AB/ECGFF221DD1D11D0D2D//AE/B0>/>?
@M02034:409:000000000-BFKT7:1:1112:5736:19344 1:N:0:24
AAAGTCGAGGTGCCTAAAGTGGCAACCCAGACTTCGCGTGGTGTTGAGCTTGCTGTAGTTGCTTT
+
CCCCCFBBBCABGGGGGGGGGGGHHHHGGHHGHB5B22AE2AFH1BBAAFH315B5D5A5AD355
@M02034:409:000000000-BFKT7:1:1112:12647:19347 1:N:0:24
AAAGTCGAGGTGCCTAAAGTGGCAACCCAGACTGTTTTTCTGGTTGGTGGTGTAGAGCTTCCTGTAGCCGCATGGCGTTCGTACTTAAATATGGAACTAACCATTCCAATTTTCGCTGTCTCTTATACACATCTCCGAGCCCACGAGACC
+
AABBAFAABBCBGGGGGGGGGGGHHHGFGHHGHHHHHHFHHHGFGEEEFGEFHHHHHEHHHHFHHHHGHGGEGGHHGGGGGGGHF@EFGHHHGF3FFHFGHHHGFHHGBFFHHHGFGGGGHHHHHHHGGFHFHHHFG?GGGGHGCCF<AF
@M02034:409:000000000-BFKT7:1:1112:19036:19348 1:N:0:24
AAAGTCGAGGTGCCTAAAGTGGCAACCCAGACTAAGCATCATGTTGGTGGTGTAGAGCTTCCTGTAGCCGCATGGCGTTCGTACTTAAATATGGAACTAACCATTCCAATTTTCGCTGTCTCTTATACACATCTCCGAGCCCACGAGACC
+
BBBBBFBBDBAAGGGGGGGGGGFFHHHGGHEGHHHHHGHHHHGHHGHGGGEFGHHGHHHHHHHHGHHHHGGGGGHHGGGGGGHHHHHGHHHHHHHHHHHHHHFHFHHHHGHHHD>EA<?3?EF44B?HD22FB3GBG//CGEFFFGC/DF
@M02034:409:000000000-BFKT7:1:1112:8710:19350 1:N:0:24
AAAGTCGAGGTGCCTAAAGTGGCAACCCAGACTCCGCGTCAGGTTGGTGGTGTAGAGCTTCCTGTAGCCGCATGGCGTTCGTACTTAAATATGGAACTAACCATTCCAATTTTCGCT
+
BBBBAFAADBAAGGGGGGFGGGGGFHHFGHH2FFHC2A2AEEHHHGEFGGEFH3FFFEFHHHHHDFFF3FF/>>FHGA@FEEEGGHFFBDGHHHE3GHFG3F3FHGGD4BDFEBE?E
@M02034:409:000000000-BFKT7:1:1112:5198:19354 1:N:0:24
AAAGTCGAGGTGCCTAAAGTGGCAACCCAGACTCAGCTTTATGTTGGTGGTGTAGCGCTTCCTGTAGCCGCATGGCGTTCGTACTTCAATCTGGAACTAACCATTCCAATTTTCGCTGTCTCTTATACACATCTCCGAGCCCACGAGACC
+
>1AAAFAA>A>AFFGGGGGGAFFBFFGAFHFFHHHHHHGGHHFHG2FFFEEBGGH2AAFGGHHGHH2FGGEGFGHHGGGGGGHHHH1FGH1FGHHHHH>BGHHFGHHHHHHHHHGGGGEGHHHHHHHHFHHHHHHFGGGGGGEGGGGCCF
@M02034:409:000000000-BFKT7:1:1112:12658:19362 1:N:0:24
AAAGTCGAGGTGCCTAAAGTGGCAACCCAGACTGTTTTTCTGGTTGGTGGTGTAGAGCTTCCTGTAGCCGCATGGCGTTCGTACTTAAATATGGAACTAACCATTCCAATTTTCGCTGTCTCTTATACACATCTCCGAGCCCACGAGACC
+
BBB?AF3>AD>AFGGGGGGGGFFHHHHGGHHGHHHHHHGHHHFHGEGGGGFFGHHFHHHHHHHHHG5GHGGGGGHHGFGGGGGHHHBGHHDGGHGGGHGHHHHHHHGHHHHHHFGGGGGHHHHHHHHHGHHHHHHHGGGGGGHGGGGGGF
@M02034:409:000000000-BFKT7:1:1112:14203:19365 1:N:0:24
AAAGTCGAGGTGCCTAAAGTGGCAACCCAGACTCTGACGCATGTTGGTGGTGTAGAGCTTCCTGTAGCCGCATGGCGTTCGTACTTAAATATGGAACTAACCATTCCAATTTTCGCTGTCTCTTATACACATCTCCGAGCCCACGAGACC
+
BCBBBFBBCCABGGGGGGGGGGGHHHHGGHHGHHHHGHGGGGGHHHHGGGFFFHHHHHHHHHHHHHHHGGGGGGHHGEGGGGHHHHHGHHHHHHHHGHHGHHHHHHHHHHHHHHGGGGGHHHHHHHHHFHHHHHHHGCGGGGHGGCGGGF
@M02034:409:000000000-BFKT7:1:1112:15699:19368 1:N:0:24
AAAGTCGAGGTGCCTAAAGTGGCAACCCAGACTAATCTTCCTGTTGGTGGTGTAGAGCTTCCTGTAGCCGCATGGCGTTCGTACTTAAATATGGAACTAACCATTCCAATTTTCGCTGTCTCTTATACACATCTCCGAGCCCACGAGACC
+
CCCCCFBCCCBBGGGGGGGGGGGHHHHGGHHGHHHHHHHHHHHHHHHGGGFFGHHHHHHHHHHHHHGHHGGGGGHHGGGGGGFHHGHHHHFHHHHHHHHHHHHHHHHHHHHHHHGGGGGGHHHHHHHHHHHHHHFHFGGGGGHGGGGDDG
@M02034:409:000000000-BFKT7:1:1112:4890:19382 1:N:0:24
AAAGTCGAGGTGCCTAAAGTGGCAACCCAGACTTCTCCTTCGGTTGGTGGTGTAGAGCTTCCTGTAGCCGCATGGCGTTCGTACTTAAATCTGGAACTAACCATTCCAATTTTCGCTGTCTCTTATACACATCTCCGAGCCCACGAGACC
+
AAA>AD>ADBAACGFGGGGGGFGCCGCEFHFFHHHFGFFGHCAFGGCAFFEFH3ABF53FGCGGFGGHHFE@EEHEE?FEE>1FGFGFHH4BGGBBF?3BFAFGFHHBFGGHGE/EEE?EEGFD1?GFGBG1GGH1DCCG@CHFG@AF?<
@M02034:409:000000000-BFKT7:1:1112:27564:19385 1:N:0:24
AAAGTCGAGGTGCCTAAAGTGGCAACCCAGACTAATCAGAATGTTGGTGGTGTAGAGCTTCCTGTAGCCGCATGGCGTTCGTACTTAAATATGGAACTAACCATTCCAATTTTCGCTGTCTCTTATACACATCTCCGAGCCCACGAGACC
+
?ABBBFABDD>AFGGGGGGGEFFHGHHEFHEFHHHHHHGHGH5GGAGGG?EBGHHAFFHHHHHGHHEGHGGGGGHHGEGGGGHHHHFGHHBGHHGHHH3BGHHHHHHHHHHHHGGGGGGGHHHHHHGHHHEFGGGHGGGFGGHGGGGGGG
@M02034:409:000000000-BFKT7:1:1112:17950:19386 1:N:0:24
AAAGTCGAGGTGCCTAAAGTGGCAACCCAGACTCGTCGTCCGGTTGGTGGTGTAGAGC
+
CCCCBFBCCCCCGFGGGGGGGGGHHHHGGHHGH32BE2AE2AEEA0EG11E1A3D555
@M02034:409:000000000-BFKT7:1:1112:13605:19386 1:N:0:24
AAAGTCGAGGTGCCTAAAGTGGCAACCCAGACTCATAAGAATGTTGGTGGTGTAGAGCTTCCTGTAGCCGCATGGCGTTCGTACTTAAATATGGAACTAACCATTCCAATTTTCGCTGTCTCTATACACATTCCGAGCCCACGAGACCA
+
BABCCFCCBBAAGGGGGGGGGGGHHHHGGHHGHHGHHHGHHHHHHGHGGGFFGHHFGHGHHHHGHHGHHGGGGGHHGGGGGGFHHGFHHHEHHHHHHGGGHHHHHHHHHHHHHHGGGGGHHGHHHHFHHHGFHFHDGGGGHGGGGGGGH
@M02034:409:000000000-BFKT7:1:1112:21255:19408 1:N:0:24
AAAGTCGAGGTGCCTAAAGTGGCAACCCAGACTAAGAAGAAGGTTGGTGGTGTAGAGCTTCCTGTAGCCGCATGGCGTTCGTACTTAAATATGGAACTAACCATTCCAATTTTCGCTGTCTCTTATACACATCTCCGAGCCCACGAGACC
+
AABBADAADDBBGGGGGGGFDGGHHHHGGHGFHHEFHFGCGGHFGGEEFGGGGHHHHHHHHGHHHHGHHGGEEEHHCGGGFEFFFHHHHHHGHHHHFGHHHHGFFGHFHGHHHFGGGGFGHHHHDFGHFHHHHHDGG/@D?FEFGCCDDF
@M02034:409:000000000-BFKT7:1:1112:17939:19410 1:N:0:24
AAAGTCGAGGTGCCTAAAGTGGCAACCCAGACTAATCAGCATGTTGGTGGTGTAGAGCTTCCTGTAGCCGCATGGCGTTCGTACTTAAATATGGAACTACCCATTCCAATTTTCGCTGTCTCTT
+
1AA>1DA1>A>AEGGF1BEGFFGHHHHECEFFHGFEGGB1BBG1EGGEFFEE/FFFGF1EHHHHFFGFGEGAEGAGEGGGGEBGHFHFFFFHF1GHCGF10EGGBGFG2FDFB2EGGGGEDFF>
@M02034:409:000000000-BFKT7:1:1112:21237:19415 1:N:0:24
AAAGTCGAGGTGCCTAAAGTGGCAACCCAGACTAAGAAGAAGGTTGGTGGTGTAGAGCTTCCTGTAGCCGCATGGCGTTCGTACTTAAATATGGAACTAACCATTCCAATTTTCGCTGTCTCTTATACACATCTCCGAGCCCACGAGACC
+
BABBBFBB3AAAGGGGGGGGGFFFGGHFGHHGHFHHFGHFHHHHGHCFGGGFGHHBFHHHHHHGHHHHHGGGEGHHGGGGGGHHHHBFGG@GHHHHHH3FGHHHHHHHBGGHHHEGGGGHHHHHHHDG2GGHHHHHGGGGGGHGGGGGGG
@M02034:409:000000000-BFKT7:1:1112:15582:19420 1:N:0:24
AAAGTCGAGGTGCCTAAAGTGGCAACCCAGACTGGTAAGCCGGTTGGTGGTGTAGAGCTTCCTGTAGCCGCATGGCGTTCGTACTTAAATATGGAACTAACCATTCCAATTTTCGCTGTCTCTTATACACATCTCCGAGCCCACGAGACC
+
B@BBAFAB3A>>GGFGGFGGGGGHFEGGGHCFHHHHHHHCF2AAEEAFG?BBFGF5AFFHHGFHHHHGHGEGEGHAEEEGGGFEGHFDGHGHH33BCG?CCHHHGHFH4FGHHG<EE/CFGFHFGG?BBBFC<FG1?/BDGGAFD/A.CC
@M02034:409:000000000-BFKT7:1:1112:6011:19421 1:N:0:24
AAAGTCGAGGTGCCTAAAGTGGCAACCCAGACTACGAGTGGTGTTGGGCTTGTAGCAGTTGCATT
+
BCCDCFCCCCABGGGGGGGGGGGHHHHGGHHGHHHGE2B2ADFH2GAA1BG015D5A3AA5D355
@M02034:409:000000000-BFKT7:1:1112:25719:19423 1:N:0:24
AAAGTCGAGGTGCCTAAAGTGGCAACCCAGACTACTCCG
+
AAAAAFAADDAAGGGBGFGFG1FGHHHGGHHGHHHH1BA
@M02034:409:000000000-BFKT7:1:1112:16250:19425 1:N:0:24
AAAGTCGAGGTGCCTAAAGTGGCAACCCAGACTAGGAATAATGTTGGTGGTGTAGAGCTTCCTGTAGCCGCATGGCGTTCGTACTTAAATATGGAACTAACCATTCCAATTTTCGCTGTCTCTTATACACATCTCCGAGCCCACGAGACC
+
CCCCCFCCCCBBGGGGGGGGGGGHHHHGGHHGHHHHHHHHHHHHHHHGGGEFFGHFHHHHHHHHHHHHHGGGGGHHGGGGGGFHHHHHHHHHHHHHGHGHHHHHHHHHHHHHHHGGGGGHHHHHGHHHFHHFHHHHGGGGGGHGGGGGGG
@M02034:409:000000000-BFKT7:1:1112:15412:19428 1:N:0:24
AAAGTCGAGGTGCCTAAAGTGGCAACCCAGACTAGTAGTAATGTTGGTGGTGTAGAGCTTCCTGTAGCCGCATGGCGTTCGTACTTAAATATGGAACTAACCATTCCAATTTTCGCTGTCTCTTATACACATCTCCGAGCCCACGAGACC
+
AAAB>DA3ADBBGGGGBGGDGGGGHHHFFGHGHFHHHHHGHFFDGHFEFEGGHEHHHHHHHHHFHDDGHGGEEGHHGGGGGGGHGGHGGHHHHGHHGFFGHHGGGHFFBGHHHFFGGGGFHGHFHHHHGHHGHHHDACCF/FHGGGGEEC
@M02034:409:000000000-BFKT7:1:1112:17935:19429 1:N:0:24
AAAGTCGAGGTGCCTAAAGTGGCAACCCAGACTAATCAGAATGTTGGTGGTGTAGAGCTTCCTGTAGCCGCATGGCGTTCGTACTTAAATATGGAACTAACCATTCCAATTTTCGCTGTCTCTTATACACATCTCCGAGCCCACGAGACC
+
CDDDCFCCCCBCGGGGGGGGGGGHHHHGGHHFHHHHHHGGHGHHHHHGGGGFHHHHHHHHHHHHHGHGHGGGGGHGGEGGGFGHHHHHHHHHHHHHHHHHHHHHHHHHHHHHHHFGGGFFHHHHHHHFHHHHHHFHGGGGGGHGGGGGGF
@M02034:409:000000000-BFKT7:1:1112:17249:19436 1:N:0:24
AAAGTCGAGGTGCCTAAAGTGGCAACCCAGACTCGGAATCAGGTTGGTGGTGTAGAGCTTCCTGTAGCCGCATGGCGTTCGTACTTAAATATGGAACTAACCATTCCAATTTTCGCTGTCTCTTATACACATCTCCGAGCCCACGAGACC
+
CCCCCFBCCCBCGGGGGGGGGGGHHHHGGHHGHHGGGGGHHHHHHHGGGGFFGHHHHHHHHHHHHHHHHGGGGGHHGFEGGGGEHHHHHHHHHHHHGHHHHHHHHHGHHHHHHHGGGGEFFHHHHHHHFHFHHHHHGGGGGGHGGGGDGE
@M02034:409:000000000-BFKT7:1:1112:23085:19444 1:N:0:24
AAAGTCGAGGTGCCTAAAGTGGCAACCCAGACTTTGGTTGGTGTTGGTGTTGTAGTAGTTGCTGTAGC
+
CCBCCFCCCCCCGGGGGGGGGGGHHHHGGHHGHHGBH2A22BFGEEFG11EA2DF555DD5D35D555
@M02034:409:000000000-BFKT7:1:1112:3886:19453 1:N:0:24
AAAGTCGAGGTGCCTAAAGTGGCAACCCAGACTTCTTGTGGTGTTGGGTTTGTAGCAGTTGCTGTGTCCGCATGGTGTTCGAACTTAAATATGGAACTAACCTTTGCAATTTTCGCTGTCTCTTATACACATCTCCGAGCCCACGAGACC
+
ABBAAF?ABBBBGGGGGGGGGFGHHHHGGHGGHFFHDGG32B2B22BE1BEEF5GD53DD5D3BD355BAE>E1F5@?BEE11B14BF@GGGH333BFDF313BF3B??FFHH4E/?EEFGHFG4BGD4?GHGHHEFCGG/F/<</B/CF
@M02034:409:000000000-BFKT7:1:1112:13275:19455 1:N:0:24
AAAGTCGAGGTGCCTAAAGTGGCAACCCAGACTAATAAGCATGTTGGTGGTGTAGAGCTTCCTGTAGCCGCATGGCGTTCGTACTTAAATATGGAACTAACCATTCCAATTTTCGCTGTCTCTTATACACATCTCCGAGCCCACGAGAC
+
AABBAFA3DAABGFGGGGGFFGGHHHGGFHHGHHFFHBGHFGHGHHGEFGEFGFGHHHHHHHHHFGHHHGGEGGHGGGGGGGCHHHHHEHHHHEGFGHFFHHHGHHHHEGFHHHGGGGAFFHHHEGFHFHGHHFHH?/DGGGEF/BCDD
@M02034:409:000000000-BFKT7:1:1112:4811:19457 1:N:0:24
AAAGTCGCGGTTCCTAAAGTGGCAACCCAGAATGCGCGT
+
>?AA1@>1>>>1A1BFDA1BBBBBBA0BF0B0D11EE/E
@M02034:409:000000000-BFKT7:1:1112:17366:19474 1:N:0:24
AAAGTCGAGGTGCCTAAAGTGGCAACCCAGACTAGGGTTCAGGTTGGTGGTGTAGAGCTTCCTGTAGCCGCATGGCGTTCGTACTTAAATATGGAACTAACCATTCCAATTTTCGCTGTCTCTTATACACATCTCCGAGCCCACGAGACC
+
BBBBBFBBDBBBGGGGGGGGGGGHHHHGGHFGHHHHHHHHHHHHGFGGGGEFHGHGHFGHHGHHHHGHHGGFEGHFGEFGGGGHHHHHFHHHHGFHFGDGHFHHHHGGHHHHHFFGGGEFFHHHGHFFGHHHHHHHGCFC?FGGGGGDFE
@M02034:409:000000000-BFKT7:1:1112:9818:19476 1:N:0:24
AAAGTCGAGGTGCCTAAAGTGGCAACCCAGACTAAGAGTCATGTTGGTGGTGTAGAGCTTCCTGTAGCCGCATGGCGTTCGTACTTAAATATGGAACTAACCATTCCAATTTTCGCTGTCTCTTATACACATCTCCGAGCCCACGAGACC
+
CCCBCFAACCCBGGGGGGGGGGGHHHHGGHHGHHBFHHHHHHHHHHHEGGEFHHHHHHHHHHHGHHHHHGGEGGHHGGGGGGFHHEHHGHHHHEGFFHHHHGGHHHGHHHHHHHGGGGGHHHHHEHGHHGHHHHHHGCFGGGGGGGGGGG
@M02034:409:000000000-BFKT7:1:1112:17553:19482 1:N:0:24
AAAGTCGAGGTGCCTAAAGTGGCAACCCAGACTTCGTGGTCGGTTGGTGGTGTAGAGCTTCCTGTAGCCGCATGGCGTTCGTACTTAAATATGGAACTAACCATTCCAATTTTCGCTGTCTCTTATACACATCTCCAGCCCACGAGACCA
+
CBCCCFCCBCBCGGGGGGGGGGGHHHHGGHHGHHHGHGGHHGGGGGGEGGGFHHHHHHHHHHHHHHHHHGGEGGHHGGGGGGHHHHHFHHHHHHFHHHHHHHHHHHHHHHHHHHFGGGDHFHHHGHHHHHFHHHHHHHGGGHGGGGGGGF
@M02034:409:000000000-BFKT7:1:1112:6883:19488 1:N:0:24
AAAGTCGAGGTGCCTAAAGTGGCAACCCAGACTGCGACGCGTGTTGGTGGTGTAGAGCTTCCTGTAGCCGCATGGCGTTCGTACTTAAATATGGAACTAACCATTCCAATTTTCGCTGTCTCTTATACACATCTCCGAGCCCACGAGACC
+
BBBBBFABDBABGGGGGGGGGGGHHHHGGHHGHHHGGGGGGGGGHHHGFGEFHHHHHGHHHHHHGHHHHGGFFGHHGFGGFGHHGGFFHHHEGGFGGHHEGHHGHHGHBGHHHHGFDGDBHHHHHHHHGHFHFFDFGA/CCGHGC?D<DC
@M02034:409:000000000-BFKT7:1:1112:6907:19489 1:N:0:24
AAAGTCGAGGTGCCTAAAGTGGCAACCCAGACTGCGCCGCGTGTTGTGT
+
>1>AADAADAA?GGGGBFGDFGFHFHHCFCGCG1FFCCGA/AEEGF0/B
@M02034:409:000000000-BFKT7:1:1112:25654:19491 1:N:0:24
AAAGTCGAGGTGCCTAAAGTGGCAACCCAGACTTTTTTTCCTGTTGGTGGTGTAGAGCTTCCTGTAGCCGCATGGCGTTCGTACTTAAATATGGAACTAACCATTCCAATTTTCGCTGTCTCTTATACACATCTCCGAGCCCACGAGACC
+
AABAAFABDDAAGGGGGGGGBGGHHHHGGHFGHHHHHGGGFHAGHFHFG1EBFHH55DGHGHHHHFHFHGGGGGHEGEFGGGGHHHHGHHHHHHFGFHHHHHDHHHGHHHHHHHGGGFGGHHHHFHGGFHFGHHHHGGGGGGHGG?DFGG
@M02034:409:000000000-BFKT7:1:1112:6107:19491 1:N:0:24
AAAGTCGAGGTGCCTAAAGTGGCAACCCAGACTGAGGCGCCTGTTGGTGGTGTAGAGTTTCTTGAAGCGCATGGGGGTCG
+
CCCCCFABDBAAGGGGGGGGGGGHHHHGGHHGH333F2EFGGGHHFHGGGEFHHHF5BF5D55D535B>00?>F11/E1>
@M02034:409:000000000-BFKT7:1:1112:19461:19505 1:N:0:24
AAAGTCGAGGTGCCTAAAGTGGCAACCCAGACTGGGGCTGGGGTTGGTGGTGTAGAGCTTCCTGTAGCCGCATGGCGTTCGTACTTAAATATGGAACTAACCATTCCAATTTTCGCTGTCTCTTATACACATCTCCGAGCCCACGAGACC
+
AAABBFBBCBBBGGGGGGGGGGGHHHHGGHHGH322AEFD22ABAE0BEEEFGFGBBDGFFHHFHFE5@EEEGEFC/?>FA?FEEGGEFHHHHGEGGGHHFFGF??DBBFEHHF/<EA?GFHGHFH3DGBBFHBDD</<A<FHG@->AAF
@M02034:409:000000000-BFKT7:1:1112:2797:19507 1:N:0:24
AAAGTCGAGGTGCCTAAAGTGGCAACCCAGACTGGTGTTCGTGTTGGTGGTGTAGAGCTTCCTGTAGCCGCATGGCGTTCGTACTTAAATATGGAACTAACCATTCCAATTTTCGCTGTCTCTTATACACATCTCCGAGCCCACGAGAC
+
11>>AF?A1AAAFGGFGGFGGGGGBFGCCGFGGGHHGA0F/AFHFFGFFGGFGFH21DGFGGBGGD2FGEEEFGHAEEGFE/BFGHBDGHHHGGFFFGB1EHBGG>>2>GGHHFEEEEE<GEHHHGFBBGG<FG>FCCG@CFHGG/AC?
@M02034:409:000000000-BFKT7:1:1112:22791:19516 1:N:0:24
AAAGTCGAGGTGCCTAAAGTGGCAACCCAGACTGGGGGGGGGGTTGGTGGTGTAGAGCTTCCTGTAGCCGCATGGCGTTCG
+
CCCCCFCCCCABGGGGGGGGGGGHHHHGGHHGGHHHGGGGFFF@DFFFFF.EE0B0BB0:BFFFFB00BA>-;AF.@:@?D
@M02034:409:000000000-BFKT7:1:1112:14521:19518 1:N:0:24
AAAGTCGAGGTGCCTAAAGTGGCAACCCAGACTAAGACGAAGGTTGGTGGTGAGAGCTTCCTGTAGCCGCATGGCGTTCGTACTTAAATATGGAACTAACCATTCCAATTTTCGCTGTCTCTTATACACATCTCCGAGCCCACG
+
CCCCCFCCCCBBGGGGGGGGGGGHHHHGGHHGHFECFFGCEFGHGBAEFGGGFF5BGFBGFGFHD5F3E0EEEFHGGGGGGFCFGHHBGFEDF333BGGHADGHHFG4FGFHHCAEE/FFHHHDHBFDGB2C?GFGGGGGFHCC
@M02034:409:000000000-BFKT7:1:1112:26415:19518 1:N:0:24
AAAGTCGAGGTGCCTAAAGTGGCAACCCAGACTGTGCGTAGTGTTGGTGGTGTAGAGCTTCCTGGAGCCGCGTGGCGTTC
+
BBBBBFBBDBAAGGGGGGGGGGGHGHHGGHAACGGFFGGDGGGHHH2BAEECA3D5D53BBBFH3BB2A>E0>>>>>1EF
@M02034:409:000000000-BFKT7:1:1112:24813:19532 1:N:0:24
AAAGTCGAGGTGCCTAAAGTGGCAACCCAGACTGCTTATACTGTTGGTGGTGTAGAGCTTCCTGTAGCCGCATGGCGTTCGTACTTAAATATGGAACTAACCATTCCAATTTTCGCTGTCTCTTATACACATCTCCGAGCCCACGAGACC
+
BCBCBFBBCBABGGGGGGGGGGGHHHHGGHHGHHGHHGHHGGGFFHHGGGEGGHHHHHHHFHHHHGHHHGGFGFFHEFGGGGHHHHHHHHHHHGHGHHHHHHGHHHFHHHHHHHGGGGGGHHHHHH4FFHGHHHHHG?DGGGGGGCG?EG
@M02034:409:000000000-BFKT7:1:1112:20610:19548 1:N:0:24
AAAGTCGAGGTGCCTAAAGTGGCAACCCAGACTCAGAGGATGATGGTGGTGCAGAGCTTCCTGTAGCCGCCTGGCGTTCGTACTTAAATATGGAATTAACTTTTCCAATTTTCGCTGTCTCTTCTACACATCTCCGAGCCCACGAGAC
+
ABCCADAABBCCGGGGGGGGGGGHHHHGGHHGHGHHGHC23B35DG3B2EA3AF5FB33B355FDGH3E00?FCH>E/1EFH1FFHF3FGE43F333BFF44BFH344BF4FHF/?</FFEGH3D4FD222B3BFG?C/BE/?/<<EF
@M02034:409:000000000-BFKT7:1:1112:26169:19548 1:N:0:24
AAAGTCGAGGTGCCTAAAGTGGCAACCCAGACTGGTAGTGGTGTTG
+
AAAAAFAADBAAFGGGFGGEFEFAEHHAGH2AFGCA5B33BDFGEE
@M02034:409:000000000-BFKT7:1:1112:10304:19548 1:N:0:24
AAAGTCGAGGTGCCTAAAGTGGCAACCCAGACTGCGGGGGAGGTTGGTGGTGTAGAGCTTCCTGTAGCCGCATGGCGTTCGTACTTAAATATGGAACTAACCATTCCAATTTTCGCTGTCTCTTATACACATCTCCGAGCCCACGAGACC
+
BBCCCFBBCCABGGGGGGGGGGGHHHHGGHHGHHGGGGGGEEGEGHGFFGEFFGHHHHHGHHHHHHHHHGGFGGHHGEGGGDFHHHHGHHHHHHHHFHHHHFHHHHHHHHHHHHGGGGGHHHHHHHHHFHHFGGFHGGGGGGHGGGGFFG
@M02034:409:000000000-BFKT7:1:1112:21012:19552 1:N:0:24
AAAGTCGAGGTGCCTAAAGTGGCAACCCAGACTTCTCTGTCTGTTGGTGGTGTAGAGCTTCCTGTAGCCGCATGGCGTTCGTACTTAAATATGGAACTAACCATTCCAATTTTCGCTGTCTCTTATACACATCTCCGAGCCCACGAGACC
+
AAACCFCCCBABGGGGGGGGGGGHHHHGGHHGHHHHHHHHHHHHHHGGGGEFGHHGGHHHHHHHHHHHHGGGGGHHGGGGGGHHHHHHHHHHHHGHHHGHHHHHHHHHHHHHHHGGGGGHHHHHHHHHGHFHHHHHGCGGGFHGGGGGGG
@M02034:409:000000000-BFKT7:1:1112:24574:19559 1:N:0:24
AAAGTCGAGGTGCCTAAAGTGGCAACCCAGACTTCTCGGTCGGTTGGTGGTGTAGAGCTTCCTGTAGCCGCATGGCGTTCGTACTTAAATATGGAACTAACCATTCCAATTTTCGCTGTCTCTTATACACATCTCCGAGCCCACGAGACC
+
ABBBBFBCCCCCGGGGGGGGGGGHHHHGGHHGHHHHHGGGGGGGGGGGGGGFHHHHHHHHHHHHHHHHHGGGGGHHGGGGGGHHHHHHHHHHHHGFFHGHHHHHHHHHHHHHHHGGGGGGFHHHHHHHHHHHHHHHGDGGGGHGGGGGGG
@M02034:409:000000000-BFKT7:1:1112:19159:19559 1:N:0:24
AAAGTCGAGGTGCCTAAAGTGGCAACCCAGACTAATAAGCGTGTTGGTCTTGTAGAGCTTGCTTTAGCCGCGT
+
BAABADA>D>AAGFGG4FFGGFGHHHHGGCHGH3B5F5B32AEE222A55D5B5D555B33B5555A531A0>
@M02034:409:000000000-BFKT7:1:1112:8743:19567 1:N:0:24
AAAGTCGAGGTGCCTAAAGTGGCAACCCAGACTAAGAATAATGTTGGTGGTGTAGAGCTTCCTGTAGCCGCATGGCGTTCGTACTTAAATATGGAACTAACCATTCCAATTTTCGCTGTCTCTTATACACATCTCCGAGCCCACGAGACC
+
AABAAFAA@AAAGGGGGGGGGGFFGHHFGHGGHHGF3AGHFGFGHHHGGGFFGFG5FEDGHHGHGFHFFGGAFFHHGEEGGFECGHGHFH4BFG3@GH3B@FGHHHHFGGHHGFGDFG?BEGFFBGHHGHHHHHHGGCGGCGHGGFGGGG
@M02034:409:000000000-BFKT7:1:1112:22907:19568 1:N:0:24
AAAGTCGAGGTGCCTAAAGTGGCAACCCAGACTGGTCTTAGGGTTGGTGGTGTAGAGCTTCCTGTAGCCGCATGGCGTTCGTACTTAAATATGGAACTAACCATTCCAATTTTCGCTGTCTCTTATACACATCTCCGAGCCCACGAGACC
+
AABBADAADDBBGGGGBFGGFGGHHHHGGHHGHHGHHHGHHHHGHEFBFGEFGHHHHHHGHHHHGHGHHGEEGEHHGGGGGGHHGGHHHHHHHHHGEFFGGHGGGFGHHHHHHHGGGGGGHHHHHHHHFFHHHHGFFGCCDGGGG?<EFG
@M02034:409:000000000-BFKT7:1:1112:26357:19577 1:N:0:24
AAAGTCGAGGTGCCTAAAGTGGCAACCCAGACTACGTTTCGTGTTGGTGGTGTAGAGCTTCCTGTAGCCGCATGGCGTTCGTACTTAAATATGGAACTAACCATTCCAATTTTCGCTGTCTCTTATACACATCTCCGAGCTCACGAGACC
+
CCCCBFCABCCCGGGGGGGGGGGHHHHGGHHGHGHGHHFG2ABFHHHGGGFFGHHHHHHHHHHHHHHHHGGEFGHHGGGGGGHHGHHGHHHHHHGFHHHHHHHHHGGHFGHHHHGGGGFGFFHHFHHHFCGHHHFHGC?C/@FGFDCADC
@M02034:409:000000000-BFKT7:1:1112:8782:19581 1:N:0:24
AAAGTCGAGGTGCCTAAAGTGGCAACCCAGACTGAGCTTCAGGTTGGTGGTGTAGAGCTTCCTGTAGCCGCATGGCGTTCGTACTTAAATATGGAACTAACCATTCCAATTTTCGCTGTCTCTTATACACATCTCCGAGCCCACGAGACC
+
AABBADAADBBBGGGGCGGFGGGHHHGFFGHGHHFHHHHFHHHBDGF2AEEGHHFHEFHHDGFDG5GFFGEEEGHAEEEGGDFEF4EBFGGHH3B3FHDFFF3BBBGHBGHHGHGGGCEBF4GHHHDHFGFHHHFBF/@DCFHGC/@ADA
@M02034:409:000000000-BFKT7:1:1112:18337:19586 1:N:0:24
AAAGTCGAGGTGCCTAAAGTGGCAACCCAGACTGGGGAGAAGGTTGGTGGTGTAGAGCTTCCTGTAGCCGCATGGCGTTCGTACTTAAATATGGTACTAACCATTCCAATTTTCGCTGTCT
+
BBBBBFBAB>A@GGGGGGGGGGGHHHHGGGHGHH22EEEE2BGGEFEE1?EC13F555AB5B5BBAB5B?E>EEC1>E@F1?B1?FFG3GG4FD44BBEF303B3?B4?BEGG4>EFA/2?
@M02034:409:000000000-BFKT7:1:1112:16923:19590 1:N:0:24
AAAGTCGAGGTGCCTAAAGTGGCAACCCAGACTTAGGTGTAGGTTGGTGGTGTAGAGCTTCCTGTAGCCGCATGGCGTTCGTACTTAAATATGGAACTAACCATTCCAATTTTCGCTGTCTCTTATACACATCTCCGAGCCCACGAGACC
+
BBAAAFAABBAAFGGGEGGFGGDGHHHGGHHGHHHGHDFGHHHHHHGEFEFFHHHHHHHHHHHHHGHHHGGEFGHGGEGGGGHHHHHHGHEEGH3GFHHHHHHHHHGHHHHHHHGGGGFHHHHGDFGGGFBGHHHHGCGCDEHGG@GGGG
@M02034:409:000000000-BFKT7:1:1112:22686:19600 1:N:0:24
AAAGTCGAGGTGCCTAAAGTGGCAACCCAGACTCATAATGATGTTGGGGTTGTAGAACTTCCTGTAGC
+
BACCCFCDDCBCGGGGGGGGGGGHHHHGGH2BGFEF5A555DDGGHA22AEAEFG553DB5B55B555
@M02034:409:000000000-BFKT7:1:1112:18332:19603 1:N:0:24
AAAGTCGAGGTGCCTAAAGTGGCAACCCAGACTGGGGAGAA
+
CCCBCFCCCCAAGGGGGGGGGGGHHHHGGHDFHHDAEC2EC
@M02034:409:000000000-BFKT7:1:1112:6383:19608 1:N:0:24
AAAGTCGAGGTGCCTAAAGTGGCAACCCAGACTAATAAGCAGGTTGGTGGTGTAGAGCTTCCTGTAGCCGCATGGCGTTCGTACTTAAAT
+
AACBADAABDCCGGGGGGGGGGGHHHHGGGHGHHHHHFGHFCGGDHCECFEFAFGAF53BAFFGDEDDEEE>E1BB@BEFEE2FFBF3BF
@M02034:409:000000000-BFKT7:1:1112:19751:19611 1:N:0:24
AAAGTCGAGGTGCCTAAAGTGGCAACCCAGACTTATTAGCAGGTTGGTGGTGTAGAGCTTCCTGTAGCCGCATGGCGTTCGTACTTAAATATGGAACTAACCATTCCAATTTTCGCTGTCTCTTATACACATCTCCGAGCCCACGAGACC
+
ABAABFAABBAAGGGGGGGGGFGGHHHGGHHGHHHHHHHHHHHHHHGGGGABGHHHHHHHHHHGHHHHHGGGGGHHGGGGGGGHHHHHHHHHHGFHHHHHHGHGHHGHHHHHHFGGGGGHHHHHGHHHHFGHHHGHG?CFGGHGGGGGGG
@M02034:409:000000000-BFKT7:1:1112:20730:19612 1:N:0:24
AAAGTCGAGGTGCCTAAAGTGGCAACCCAGACTGTTATGCAGGTTGGTGGTGTAGAGCTTCCTGTAGCCGCATGGCGTTCGTACTTAAATATGGAACTAACCATTCCAATTTTCGCTGTCTCTTATACACATCTCCGAGCCCACGAGACC
+
AA1AAFAADDAABFGGGGGGDEFH1GHGFHGFHFHHHHGHHCCFGFGAFGGFG1FDEDGFHHHGGFHDHGGEGGHHGEGGEEHHHFHEHHFGGE1@FGFFGGBFH>>2FGHHF>EEG??FGGHHHFGH2GHGHHHFGCGCCAGFGGGGGC
@M02034:409:000000000-BFKT7:1:1112:15930:19613 1:N:0:24
AAAGTCGAGGTGCCTAAAGTGGCAACCCAGACTACGCCTCCGGTTGGTGGTGTAGAGCTTCCTGTAGCCGCATGGCGTTCGTACTTAAATATGGAACTAACCATTCCAATTTTCGCTGTCTCTTATACACATCTCCGAGCCCACGAGACC
+
ABCCAFAABCBCGGGGGGGGGGGHHHHGGHGGHHHGGGHGHGGEGFGEFGGGGGHGHHHHHHHHHHHHHGGCFGHGGGGGGGFHHHHHHHHHHHHHHHFFHFHFGHHGHHHHHHGGGGGHHGHHHHFHHHHHHHHHGFFGGGHGGGGGGE
@M02034:409:000000000-BFKT7:1:1112:14396:19614 1:N:0:24
AAAGTCGAGGTGCCTAAAGTGGCAACCCAGACTAGGGTTTTGGTTGGTGGTGTAGAGCTTCCTGTAGCCGCATGGCGTTCGTACTTAAATATGGAACTAACCATTCCAATTTTCGCTGTCTCTTATACACATCTCCGAGCCCACGAGACC
+
CBCCCFCCBCABGFGGGGGFGGGHHHHGGH2FGBEGHFEAFAEGFGGECD1BGGHHHHGFHHHHHHHEFE?CEGHAEBECEGGGHF43FG4EG33BGFFFCFE3BGFFGFHHFGE?F?EDGDFHFHFDBFHGFFFF?CCCGFHGGGGGDG
@M02034:409:000000000-BFKT7:1:1112:12648:19619 1:N:0:24
AAAGTCGAGGTGCCTAAAGTGGCAACCCAGACTTCGTGTACGGTTGGTGGTGTAGAGCTTCCTGTAGCCGCATGGCGTTCGTACTTAAATATGGAACTAACCATTCCAATTTTCGCTGTCTCTTATACACATCTCCGAGCCCACGAGACC
+
ABBABFAA@BAAFGGGGGGFGGGFFHHGGHHGHFHFGFBGHHGHGEGGGGGFGHHGHHHHHGHFGFHGHGFGGGHGGFGGGGHHHHFHHHHHHHHGGHHGHHFBHHHGHHHHHHCFGDEFHGHEHHGGFHHHHHHHGGGGGGHGGGFEEE
@M02034:409:000000000-BFKT7:1:1112:6388:19625 1:N:0:24
AAAGTCGAGGTGCCTAAAGTGGCAACCCAGACTAATAAGCAGGTTGGTGGTGTAGCGCTTCCTGTAGCCGCATGGCGTTCGTACTTCAATCTGGAACTAACCATTCCAATTTTCGCTGTCTCTTATACACATCTCCGAGCCCACGAGACC
+
>1>1>F?A>>>>BBGGGGGGDBBFHGHAFGBFGHHH2DBFGHAHHEEGGEABFGH2/EFFGHHDGH2FFFEEFGHHGGGGGFHHHH1FGH1FGHHHGH1BFHH1GHHHHHHHHHGGGGGHHHHHHHHHFHGGHHFFCCGGGFHGGCGGGF
@M02034:409:000000000-BFKT7:1:1112:6695:19631 1:N:0:24
AAAGTCGAGGTGCCTAAAGTGGCAACCCAGACTTTGAATGCTGTTGGTGGTGTAGAGCTTCCTGTAGCCGCATGGCGTTCGTACTTAAATATGGAACTAACCATTCCAATTTTCGCTGTCTCTTATACACATCTCCGAGCCCACGAGACC
+
CCCCCFABDBABGGGGGGGGGGGHHHHGGHHGHFHH5GHDEGGGHGHGGGGFGHH5AFHHHHHHHHFHHGGGGGHHGFGGGGHHHHEHFH4FHHGFFHDGHGHHHHHH4BGHFEE/AEEFHBGHHBFHF3?GHHB2F//B@F/<BF/?/?
@M02034:409:000000000-BFKT7:1:1112:12209:19636 1:N:0:24
AAAGTCGAGGTGCCTAAAGTGGCAACCCAGACTAGGAGTCCGGTTGGTGGTGTAGAGCTTCCTGTAGCCGCATGGCGTTCGTACTTAAATATGGAACTAACCATTCCAATTTTCGCTGTCTCTTATACACATCTCCGAGCCCACGAGACC
+
ABAAADAADAAAGGFGGGGGGF2FGFGEFCGFHHGAEFFFHEAAEEE1FEAFGFFFHBFFHHHFFGFDFFE01EGHGAEFGE2??44BB44BDG3?FHF?FFEBBFGFBFFHFHGFGGFHHHHHGH33FF2GHHHHG?DFGGHECFFFGF
@M02034:409:000000000-BFKT7:1:1112:26081:19637 1:N:0:24
AAAGTCGAGGTGCCTAAAGTGGCAACCCAGACTGGTCCGCCTGTTGGTGGTGTAGAGCTTCCTGTAGCCGCATGGCGTTCGTACTTAAATATGGAACTAACCATTCCAATTTTCGCTGTCTCTTATACACATCTCCGAGCCCACGAGAC
+
AA?AAF?A>@>>FGGGGGGB1BFCFFHFFHCFHGHDGH/ECGHHHEH/F?EBBGG21FGGEGHHFE2FGFGCFEHHGG?FGEEHAFFB@GFHGF1FGFHHHFFHHEGFHHHHH2/EEEEGGHGBGHF2>FFHHGHFC@CCCEHGCGCAC
@M02034:409:000000000-BFKT7:1:1112:24155:19638 1:N:0:24
AAAGTCGAGGTGCCTAAAGTGGCAACCCAGACTTGGAGGGGGGTTGGTGGTGTAGAGCTTCCTGTAGCCGCATGGCGTTCGTACTTAAATATGGAACTAACCATTCCAATTTTCGCTGTCTCTTATACACATCTCCGAGCCCACGAGACC
+
A?AAAFBB?BAAGFGGGGGGGFFFHGHGEFABGHHHFH2EEGCCB@@BFA??FGG22?FGFHHHHHGHGG@FDGHFFDGGGFHHGD0=DG0=G0:GFH0<GHHHHGEHHHHHHF?ADDEFEFGGGFBFBFFFFGGGG-@?DFFFFFFDFF
@M02034:409:000000000-BFKT7:1:1112:24924:19639 1:N:0:24
AAAGTCGAGGTGCCTAAAGTGGCAACCCAGACTACGTCTCCGGTTGGTGGTGTAGAGCTTCCTGTAGCCGCATGGCGTTCGTACTTAAATATGGAACTAACCATTCCAATTTTCGCTGTCTCTTATACACATCTCCGAGCCCACGAGACC
+
AB@BAD33>DABGFGFBAGFGGGHFHHGGHHGHHHGFGHHHAEEEGGGGDFAGFGFGHHHHHHHGGFDGFGGE1FFCEGFEFHHHHEF3F4BGGGDCGFFGHFHHHHHHFFHGHEFEGFFFDGF1FGGGGBG<FGF/</<@F<F<CGCFF
@M02034:409:000000000-BFKT7:1:1112:12620:19643 1:N:0:24
AAAGTCGAGGTGCCTAAAGTGGCAACCCAGACTGGGCTTCATGTTGGTGGTGTAGAGCTTCCTGTAGCCGCATGGCGTTCGTACTTAAATATGGAACTAACCATTCCAATTTTCGCTGTCTCTTATACACATCTCCGAGCCCACGAGACC
+
BBBBBFBBDBABGGGGGGGGGGGGHHHGGHHGHHFHHHHHGHHHHFHFGGGFFHHHHHHHHHHHHFHFHGGGGGHGGEGGGGGHHHHHHHHHHEGHFHHHHG3GHHFHHHHHHHGGGGEFHHHHHHHHHHHHGHGHGCGGGGHGCGGGGA
@M02034:409:000000000-BFKT7:1:1112:6685:19646 1:N:0:24
AAAGTCGAGGTGCCTAAAGTGGCAACCCAGACTTTGAAGGCTGTTGGTGGTGTAGAGCTTCCTGTAGCCGCATGGCGTTCGTACTTAAATATGGAACTAACCATTCCAATTTTCGCTGTCTCTTATACACATCTCCGAGCCCACGAGACC
+
AABB>DA>A>AAFGGFG4FEBGFGHFFEFGGFGHGH55BBFBFBBFGAAEBFGGHHHFGHHFFGEGGFFEF>EEHHEEFGGGHHBB4BBBEBGHFGFH3BBBGBB?BEFFHHHFGFGGGBHGHHFHGBBFBBFFBDD/<<DGHEGCC/AC
@M02034:409:000000000-BFKT7:1:1112:27146:19648 1:N:0:24
ACAGTCGAGGTGCCTAAAGTGGCAACCCAGACTCATACTATGGTTGGTGGTGTAGAGCTTCCTGTAGCCGCATGGCGTTCGTACTTCAATCTGGAACTAACCATTCCAATTTTCGCTGTCTCTTATACACATCTCCGAGCCCACGAGACC
+
>1>>AF1>>AAAGGGGGGGGBBFGAFHFGHFFHGHG11D222AFFEEEEAEBGHH21FGHHHHGHH2FHGGGGGHHGGGGGGHHEG@GGH1BGFHHGH1FGHHFGHHHHHHHHHEFGGGHHHHHGHGFHGHHGGFHGGGCCGHGGGGGGG
@M02034:409:000000000-BFKT7:1:1112:15005:19655 1:N:0:24
AAAGTCGAGGTGCCTAAAGTGGCAACCCAGACTCGGAGGCTGGTTGGTGGTGTAGAGCTTCCTGTAGCCGCATGGCGTTCGTACTTAAATATGGAACTAACCATTCCAATTTTCGCTGTCTCTTATACACATCTCCGAGCCCACGAGACC
+
AAAB>FABBBABGGGBGGGFGGGGHGGEGHHGHHGGGGGGHHGGHEEEFGEFGHHHHHHHHHHHHHHHHGGFGGHHGEGGGGBHG4EFDGHHHHGFFBDEGHHHHHGHHHEHHFGGGGDHGHHHGHHHHGHEHHHFGGGGGGHGGCCADE
@M02034:409:000000000-BFKT7:1:1112:24930:19656 1:N:0:24
AAAGTCGAGGTGCCTAAAGTGGCAACCCAGACTACGTCTCCGGTTGGTGGTGTAGAGCTTCCTGTAGCCGCATGGCGTTCGTACTTAAATATGGAACTAACCATTCCAATTTTCGCTGTCTCTTATACACATCTCCGAGCCCACGAGACC
+
B@ABBF?ADDAAGGGGGGGGGGGHHHHGGHHGHHHGHHHHHGGGGGGGGG1BGHHHHHHHHHHHHHHHHGGGGGHHGFGGGEGHHFGGHHDGHHFHGHHHHHHHHHFHHHHHHHGGGGGHHGHHGGGGFHGHHHHHG@DCCGHGGCGGGG
@M02034:409:000000000-BFKT7:1:1112:24991:19660 1:N:0:24
AAAGTCGAGGTGCCTAAAGTGGCAACCCAGAAGCCGAGTTTGGTAGGTGGTGCTGAGTCCCCTGG
+
BBBBBFBBBBBBGGGGGGGGGGGHHHHGGHHC33AA22BA5DAG5B1DAAE13AF515A33B21A
@M02034:409:000000000-BFKT7:1:1112:26472:19664 1:N:0:24
AAAGTCGAGGTGCCTAAAGTGGCAACCCAGACTAGTTAGAAGGTTGGTGGTGTAGAGCTTCCTGTAGCCGCATGGCGTTCGTACTTAAATATGGAACTAACCATTCCAATTTTCGCTGTCTCTTATACACATCTCCGAGCCCACGAGACC
+
>1>AAFAA1AAAGGGFGGGGGAFEFGHGGHHGHHHHHHHHGFHHG0EEGCABFHHHFHHHGHHHHGGHHGGGGGHHGFGGGGGHHGEGHHGHHHGFHHHHHGFHHHHHHHHHHHGGGGFHHHHHHHHHGHFHHHHHGCGGGGHGGGGCGG
@M02034:409:000000000-BFKT7:1:1112:15166:19670 1:N:0:24
AAAGTCGAGGTGCCTAAAGTGGCAACCCAGACTGCGTGTCCTGTTGGTGGTGTAGAGCTTCCTGTAGCCGCATGGCGTTCGTACTTAAATATGGAACTAACCATTCCAATTTTCGCTGTCTCTTATACACATCTCCGAGCCCACGAGACC
+
CCCCCFCCCCAAGGGGGGGGGGGHHHHGGHHGH3FEG2EHCFHHHHHGGGEFGFHHHHGHHHHHHHHHHGGGGGHHGGGGGGGHHHHHHHHHHGHHGHHHGHHHHHGHFGHHHHGGGGFFHHHHEHBFGFHHHHHHD/CGGGHGGGGDGG
@M02034:409:000000000-BFKT7:1:1112:6638:19671 1:N:0:24
AAAGTCGAGGTGCCTAAAGGGGCAACCCAACTCAGACTGCTGTTGGTGGTGTAGAGCTTCCTGTAGCCGCATGGCGTTCGTACTTAAATATGGAACTAACCATTCCAATTTTCGCTGTCTTTATACACATCTCCGAGCCCACGAGACCAG
+
ABBCBFBCCCAAGGGGGGGGGGGGGHHGGGGHHHHHHHHHHHHHHHEFGFFHHHGHHHHHHHHHHHHHFFFGGHFEEGGGFGHHHHHHHHHHHHGGHHHHHGHHHHHHHHHHHEEGGEGHGHHGGHFFFGHHHGGGGGGGHGGGG?DGGF
@M02034:409:000000000-BFKT7:1:1112:23727:19679 1:N:0:24
AAAGTCGAGGTGCCTAAAGTGGCAACCCAGACTAAGCATCCTGTTGGTGGTGTAGAGCTTCCTGTAGCCGCATGGCGTTCGTACTTAAATATGGAACTAACCATTCCAATTTTCGCTGTCTCTTATACACATCTCCGAGCCCACGAGACC
+
BBBBBFBBBBBAGGGGGGGGGGGHHGHGGHHGHHHGHHHFFHHHHHHGG?EFGGHD55FGFHFHGFHGGGGGGGHEG?EGG>GHHGGHHHGHHHFHHHHGGHDGH4BGBGHHHFGGFGEFGFHHFHHFHGGHHGHFGCGGCGHGGGGGGG
@M02034:409:000000000-BFKT7:1:1112:24520:19680 1:N:0:24
AAAGTCGAGGTGCCTAAAGTGGCAACCCAGACTCCTACTCAGGTTGGTGGTGTAGAGCTTCCTGTAGCCGCATGGCGTTCGTACTTAAATATGGAACTAACCATTCCAATTTTCGCTGTCTCTTATACACATCTCCGAGCCCACGAGACC
+
BBBBBFBBBBBBGGGGGGGGGGGHHHHGGHHGHHHHHHHHHHHHHHGEFDEFGHHHHGHHHGHFGHHHHGGGGGHHGEGGGFHHHHHHHHGHHHGHHHHHHHHHHHGGHHHHHHGGGGGHHHHHHHHHHHFHHHFFFCGGGGHGGGGGGG
@M02034:409:000000000-BFKT7:1:1112:18527:19681 1:N:0:24
AAAGTCGAGGTGCCTAAAGTGGCAACCCAGACTGGGTCTTGGGTTGGTGGTGTAGAGCTTCCTGTAGCCGCATGGCGTTCGTACTTAAATATGGAACTAACCATTCCAATTTTCGCTGTCTCTTATACACATCTCCGAGCCCACGAGACC
+
CCCCBFCABCAAGGGGGGGGGGGHHHHGGHHGHHHHFGHHHHHEFGFGGGAFFGHFHHHGHHHHHHHHHGGGGGHHGEGGGGHHHHHHGHGHHHHHGGGGHHHHHHHHHHHHHHGGGGEFGGHHGHFHFHGEHHGHGFGGGGHGGGGDDF
@M02034:409:000000000-BFKT7:1:1112:6463:19682 1:N:0:24
AAAGTCGAGGTGCCTAAAGTGGCAACCCAGACTGGTGCTGCGGTTGGTGGTGTAGAGCTTCCTGTAGCCGCATGGCGTTCGTACTTAAATCTGGAACTAACCATTCCAATTTTCGCTGTCTCTTATACACATCTCCGAGCCCACGAGACC
+
3>A?AFBA>A>>BFGGGGGGBFFAGGHFFHAFHHHHHHHGHGEGF0EFGEEBFGH5BDGHHHHFFG5DGGEGGGHHGGGGGGHHHH4FGH4FGHFHHH?EFGHGHHGHFHHHHHGGGGGGHHHHHHHHFHHHHHGHGFCGGGHGG/CEGG
@M02034:409:000000000-BFKT7:1:1112:13727:19684 1:N:0:24
AAAGTCGAGGTGCCTAAAGTGGCAACCCAGACTGCGGGGGGGGTTGGTGGTGTAGAGCTTCCTGTAGCCGCATGGCGTTCGTACTTAAATATGGAACTAACCATTCCAATTTTCGCTGTCTCTTATACACATCTCCGAGCCCACGAGACC
+
BCCBBFCCCCCCGGGGGGGGGGGHHHHGGHHGHFHE2EE0/ADBBFFFFFFEEFFFFFFFFFFFFFFFFFFFFFFFFFFFFFFFFFFFFFFFFFFFFFFFFFFFFFFFFFFFFFFFFDFFFFFFFF9FFFFFFFFFFFAFFFFFFFFFF?
@M02034:409:000000000-BFKT7:1:1112:19169:19684 1:N:0:24
AAAGTCGAGGTGCCTAAAGTGGCAACCCAGACTCCGTATAAGGTTGGTGGTGTAGAGCTTCCTGTAGCCGCATGGCGTTCGTACTTAAATATGGAACTAACCATTCCAATTTTCGCTGTCTCTTATACACATCTCCGAGCCCACGAGACC
+
BCCCBFBCBCABFGGGGGGGGGGHHHHGGGGGHHHGHFHHHHHHHHGGGGEFGHHFHHHHHHHGHGGHHGGEGGHHGGGGGGFHHHHHHHHHHHFFFHHHHHHHHHGHHHHGHHGGGGEHHHHHDGHHHHFHHHHHGG/@DGHGGDFAEF
@M02034:409:000000000-BFKT7:1:1112:12630:19685 1:N:0:24
AAAGTCGAGGTGCCTAAAGTGGCAACCCAGACTCATAAGAATGTTGGTGGTGTAGAGCTTCCTGTAGCCGCATGGCGTTCGTACTTAAATATGGAACTAACCATTCCAATTTTCGCTGTCTCTTATACACATCTCCGAGCCCACGAGACC
+
CCCCC5ABBCABGGGGGGGGGGGHHHHGGHHGHHHHHHHHHHHHHHHGGGEFGHHHHHHHHHHHHHHHGGGGGGHHGGGGGFGEHHHHHHHHHHGHGHHHHHGHHHHGHHHHHHGGGGGHHHHHHHHHGHHHHHHHGGGGGGHGGDGEGG
@M02034:409:000000000-BFKT7:1:1112:6398:19693 1:N:0:24
AAAGTCGAGGTGCCTAAAGTGGCAACCCAGACTCAGATTACTGTTGGTGGTGTAGAGCTTCCTGTAGCCGCATGGCGTTCGTACTTAAATATGGAACTAACCATTCCAATTTTCGCTGTCTCTTATACACATCTCCGAGCCCACGAGACC
+
A?AB>DAAD>ABGGGGGGGGDGFGGAGEFHHGHFHHHHFGGGFDFFEEEEEGAGHHHEHHEHGGGFHHHEEEEEHHE?EFG1?GG@EFGHHHGHGBEGBFFHHFFFGHEHHHHGGGGGEGHEHHBGFFEGFHGGB2</DGGEGG@/<EDF
@M02034:409:000000000-BFKT7:1:1112:16539:19700 1:N:0:24
AAAGTCGAGGTGCCTAAAGTGGCAACCCAGACTACTACGAAGGTTGGTGGTGTAGAGCTTCCTGTAGCCGCATGGCGTTCGTACTTAAATATGGAACTAACCATTCCAATTTTCGCTGTCTCTTATACACATCTCCGAGCCCACGAGACC
+
BBBBAFBBDBAAGGGFGGGFGGGHHHHGGHHGHHHHHHGGHGGGHHGGGGEFGHHHHHHHHHHHHHHHHGGGGGHHGFGGGEFHHHHHHHHHHHHHGHHHHHHGGHHHHHHHHHGGGGGHHHHHFHHHFGBGHHHGGFGGGGHGGGGDFF
@M02034:409:000000000-BFKT7:1:1112:2500:19700 1:N:0:24
AAAGTCGAGGTGCCTAAAGTGGCAACCCAGACTAATAATACTGTTGGTGGTGTAGAGCTTCCTGTAGCCGCATGGCGTTCGTACTTAAATATGGAACTAACCATTCCAATTTTCGCTGTCTCTTATACACATCTCCGAGCCCACGAGACC
+
ABBBAFABBBBBGGGGGGGGGFGHHHHGGFFFHFFGGHHHGHHHHHHGFEAFGFHGFHHHHHHGFDEGHEGGEGHHGFGGGFFHHHHGFHGHHHBFHHFHFHFHHHHGHGHHHGG/EEEBGHGFFHEGFFHHHHFGG?DGGEHGC/CFGG
@M02034:409:000000000-BFKT7:1:1112:9162:19707 1:N:0:24
AAAGTCGAGGTGCCTAAAGTGGCAACCCAGACTTTTTATGTGGTTGGTGGTGTAGAGCTTCCTGTAGCCGCATGGCGTTCGTACTTAAATATGGAACTAACCATTCCAATTTTCGCTGTCTCTTATACACATCTCCGAGCCCACGAGACC
+
AAAAAFBBBBAAGGGGGGGGGGGGHHHGGHHGHHHHHHHHHHCHFGGGGGEFGHHFHHHHHHHGHHHHHGGGGGHHGEGGGGHHHHHHHHFHHHHGHHGHHHHHHHHHHHHHHHGGGGGHHGHHHHHHHHHGHHHHGGGGGGHGGGGGGG
@M02034:409:000000000-BFKT7:1:1112:18275:19731 1:N:0:24
AAAGTCGAGGTGCCTAAAGTGGCAACCCAGACTCATAATTAGGTTGGTGGTGTAGAGCTTCCTGTAGCCGCATGGCGTTCGTACTTAAATATGGAACTAACCATTCCAATTTTCGCTGTCTCTTATACACATCTCCGAGCCCACGAG
+
ABABAFAAD?AAGGGGGGGGGGGHHHFG2GHGHGFFGDGF5BGBGGCEEFEGAFF5BGGHFFGHG5FDBEE>E1F10?EFEE2??FHF3BBFGFB3FGBGE1?BBBBBEGGGFE@EEE?FGFFGDE4?GFDBF3??C//></?F//<
@M02034:409:000000000-BFKT7:1:1112:19877:19734 1:N:0:24
AAAGTCGAGGTGCCTAAAGTGGCAACCCAGACTAATAAGCAGGTTGGTGGTGTAGAGCTTCCTGTAGCCGCATGGCGTTCGTACTTAAATATGGAACTAACCATTCCAATTTTCGCTGCCTCTTATACACATCTCCGAGCCCACGAGACC
+
B?ABBFBABBAAGGGGFGG6GGGHGHHGFHHGHHHGHHHHCHGFGFGEFGFFAGGFHHHGHFHGFGHGHGGEGGHEEEEGFEGEGFFHHHFHHFBFGFFB?FFHFEDBDHHHHFGFDGFHHHHHGGD?21FFCGFFE?C@DA<F@@CDAC
@M02034:409:000000000-BFKT7:1:1112:21954:19741 1:N:0:24
AAAGTCGAGGTGCCTAAAGTGGCAACCCAGACTGAGGGGGGTGTTGGTGGTGTAGAGCTTCCTGTAGCCGCATGGCGTTCGTACTTAAATATGGAACTAACCATTCCAATTTTCGCTGTCTCTTATACACATCTCCGAGCCCACGAGACC
+
A?AAAFBADBAAGGGGGGGGGGFHHHHGGHEFHHFFGGGFGFGGGHHFGGDFFBG>GHGHHHHGHHFGHGGGGGHGGADGGDFHHHHGGFFGHFBFFHHHHHFHHHGEHHFHECDGGGCFFGFBBFFBFGGFGGGFG?AGGFFEFFFDFE
@M02034:409:000000000-BFKT7:1:1112:5673:19742 1:N:0:24
AAAGTCGAGGTGCCTAAAGTGGCAACCCAGACTCGTCATCCGGTTGGGGTTGTAGAACTTCCTGTAGCCGCATGGCGTTCGTACTTAAATATGGAACTAACCATTCCAATTTTCGCTGTCTCTTATACACATCTCCGAGCCCACGAGACC
+
CCCCCFBCCCCCGGGGGGGGGGGHHHHGGHHGHGAH2BG532AEAFG0E1EEEAG553DD5B5FF55BBEGGF?G1>>EEFE?FH4FFHH4BF33BGGHHFG3B34B?GGGHHFEAGGFGGHFDFGHFFFFFGGHE/<<CG//C<<<AEF
@M02034:409:000000000-BFKT7:1:1112:12788:19748 1:N:0:24
AAAGTCGAGGTGCCTAAAGTGGCAACCCAGACTCGGAGTACTGTTGGTGGTGTAGAGCTTCCTGTAGCCGCATGGCGTTCGTACTTAAATATGGAACTAACCATTCCAATTTTCGCTGTCTCTTATACACATCTCCGAGCCCACGAGACC
+
AAAA>BAADAAAGF5B444AAFFFGA4EFGGGHH2EEEGGHFGDGFABFEEGCGHHHEH3AF5BHGFEGGG0EEGHGEEGGEEHGED3BGHGHF3B@33GFG3BBGFGDFFGFHCEGDEGF?GHHHGHHB1CGHFBA<@?DEEFG/<?CE
@M02034:409:000000000-BFKT7:1:1112:14238:19750 1:N:0:24
AAAGTCGAGGTGCCTAAAGTGGCAACCCAGACTACTCCGTCTGTTGGTGGTGTAGAGCTTCCTGTAGCCGCATGGCGTTCGTACTTAAATATGGAACTAACCATTCCAATTTTCGCTGTCTCTTATACACATCTCCGAGCCCACGAGACC
+
?ABAA@AADDAAFGGGGGGGFFGFHHHGGHHGGHHFFGGHFFEFGA2EFDEFAGGBGHFHBGHHHFGFG1EEEGHHG?>FFDC1FBF3FGHHF33BGCGCGHHHFGHHHGHFHGCDGAEBGGHFHG33BBF2?3?G?/BDFEAC</@A/F
@M02034:409:000000000-BFKT7:1:1112:18274:19750 1:N:0:24
AAAGTCGAGGTGCCTAAAGTGGCAACCCAGACTCATAATTAGGTTGGTGGTGTAGAGCTTCCTGTAGCCGCATGGCGTTCGTACTTAAATATGGAACTAACCATTCCAATTTTCGCTGTCTCTTATACACATCTCCGAGCCCACGAGACC
+
CCCCCFCBCCBCGGGGGGGGGGGHHHHGGHHGHHFFDAGHHHHHHHGGGGGFGHHHHHHHHHHHHHHHHGGGGGHHGEGGGGHHHHHHHHHHHHGHGHHHHHGHHHHGHHHHHHGGGGGHHHHHHHHHFHHHHHHGGCGGGGHGGCGGGA
@M02034:409:000000000-BFKT7:1:1112:18064:19752 1:N:0:24
AAAGTCGAGGTGCCTAAAGTGGCAACCCAGACTCCGCAGCAGGTTGGTGGTGTAGAGCTTCCTGTAGCCGCATGGCGTTCGTACTTAAATATGGAACTAACCATTCCAATTTTCGCTGTCTCTTATACACATCTCCGAGCCCACGAGACC
+
A?>AADAADDAAGGGGGGGGGCGFFHHEGHGEBFHEEEE?FHHHHHGGGGBBAAGBGFHHHHHGFFGHHFGGGGHHGEFGGEFGGFHFHHBGHF3FGFHHHHHHHHHGFHHHHHCGGGBDGFHFGFDGFHBFHGHFGBCC@FHGGGGGGG
@M02034:409:000000000-BFKT7:1:1112:16781:19762 1:N:0:24
AAAGTCGAGGTGCCTAAAGTGGCAACCCAGACTCCTCTTCATGTTGGTGGTGTAGAGCTTCCTGTAGCCGCATGGCGTTCGTACTTAAATATGGAACTAACCATTCCAATTTTCGCTGTCTCTTATACACATCTCCGAGCCCACGAGACC
+
BBBBBFA3DDABGGGGGGGGGGGHHHHGGHHGHHHHHHHHHHHFGGGEFGEFHHGHHHHHHHHHHHHHHGGEGGHHGGGFGEGHGHHHGHHHHHHHGHHFHHFGHHHHHHHHHHFGGGGFHGHHFHHHHFFHHFGFD?CDGGEGGCFGDG
@M02034:409:000000000-BFKT7:1:1112:12789:19765 1:N:0:24
AAAGTCGAGGTGCCTAAAGTGGCAACCCAGACTCGGAGTACTGTTGGTGGTGTAGAGCTTCCTGTAGCCGCATGGCGTTCGTACTTAAATATGGAACTAACCATTCCAATTTTCGCTGTCTCTTATACACATCTCCGAGCCCACGAGACC
+
CCCCBFBCCCABGGGGGGGGGGGHHHHGGHHGHHGD2FEHHHHHHHHEFDFFFFGEFFDFFHHHGFDBFEGCFGFFE?EFFEECFGHFDE4@FF33EBGH?FDGFFFFGGHHDB<AEEEGFHF??GDF3GHFHHHEFCCGGGHFCCCD/F
@M02034:409:000000000-BFKT7:1:1112:6116:19770 1:N:0:24
AAAGTCGAGGTGCCTAAAGTGGCAACCCAGACTAAGCAGGGTGTTGTGTTTGTAGCAGTTGCATTGTCCGCATAGTTTTC
+
A?ABADAAD>>4BGGGFGGGGGGGHFFEBACFGGGC3AB22FF2BA2B2BBBBDFB53DD5D3B535ADAE>E1@D55DD
@M02034:409:000000000-BFKT7:1:1112:19066:19774 1:N:0:24
AAAGTCGAGGTGCCTAAAGTGGCAACCCAGACTAAGAAGAAGGTTGGTGGTGTAGAGCTTCCTGTAGCCGCATGGCGTTCGTACTTAAATATGGAACTAACCATTCCAATTTTCGCTGTCTCTTATACACATCTCCGAGCCCACGAGACC
+
CCCCCFCCCCAAGGGGGGGGGGGHHHHGGHHGHHHHHHHGHHHHGHGGGGEFGHHHHHHHHHHHGHHHHGGGGGHHGGGGGGHHHHHHHHHHHHHGHHHGHGHHHHHHHHGHHHGGGGGHHHHHHHHHHHHHHHHGGGGGGGHGGGGGGG
@M02034:409:000000000-BFKT7:1:1112:6099:19780 1:N:0:24
AAAGTCGAGGTGCCTAAAGTGGCAACCCAGACTAAGAAGAATGTTGGTGGTGTAGAGCTTCCTGTAGCCGCATGGCGTTCGTACTTAAATATGGAACTAACCATCCAATTTT
+
BBCCCFBBCBABGGGGGGGGGGGHHHHGGHHGHH3BAG3GHHHHHHHGGGEFHHHA5HHHHHHHHHFFHGGGGGHHGGGGGGHHHHFHHHDHHHFHHHHHHGHHBH3GDGHH
@M02034:409:000000000-BFKT7:1:1112:16790:19781 1:N:0:24
AAAGTCGAGGTGCCTAAAGTGGCAACCCAGACTCCTCTTCATGTTGGTGGTGTAGAGC
+
CCCCCFBCCCABGGGGGGGGGGGHHHHGGH2BA3AB2A555FGHFHE222BAA3D555
@M02034:409:000000000-BFKT7:1:1112:19960:19783 1:N:0:24
AAAGTCGAGGTGCCTAAAGTGGCAACCCAGACTAGTTTTGTGGTTGGTGTAGAGCTTCCTGTAGCCGCATGGCGTTCGTACTTAAATATGGAACTAACCATTCCAATTTTCGCTGTCTCTTATACACATCTCCGAGCCCACGAGACCAG
+
CCCCCFBBCCABGGGGGGGGGGGHHHHGGHHGHHHHHHHHGHGHGGGGGGHGFHHHHHHHHHHHHHGGGGEHEEGGGGGHHHHHHDGFHHHHGHHHGHHHHHHHHHHHHHFGFFGGHHHHHGHHHHHHHGHHHGGGGGGHGGGGGGGHH
@M02034:409:000000000-BFKT7:1:1112:14745:19786 1:N:0:24
AAAGTCGAGGTGCCTAAAGTGGCAACCCAGACTCCGATCCGGTTGGTGGTGTAGAGCTTCCTGTAGCCGCATGGCGTTCGTACTTAAATATGGAACTAACCATTCCAATTTTCGCTGTCTCTTATACACATCTCCGAGCCCACGAGACCA
+
BCCCBFCCBBAAGGGGGGGGGGGHHHHGGHHGHHHGGGGGHGGGGGEFGFFHFHHHHHHHHHHHHHHHGFFGGHGEEGGGFGGHHHHHHFHHHEHHHHHHHHHHHHHHHHHHFEGGGDGHHHHHGHFHHGHHHHHGGGGGFHGGGGGGGF
@M02034:409:000000000-BFKT7:1:1112:3033:19790 1:N:0:24
AAAGTCGAGGTGCCTAAAGTGGCAACCCAGACTATGCATAAGTTTAGTTTCGTAGAGCTTCCTGTAGC
+
>AAABFBBBBBBGGGGGGGGGGGGHHHGGHHGHD55BDGG5BA555D5A55AB22AABF3BBGFBA55
@M02034:409:000000000-BFKT7:1:1112:8540:19796 1:N:0:24
AAAGTCGAGGTGCCTAAAGTGGCAACCCAGACTCTTTTTGTTGTTGGGGGTGTAGAGC
+
A?AB>DA>D2>AFGGGGGGGEGFGHGGEFHHGHFHHFFF2BBFBBB220AE0AAF555
@M02034:409:000000000-BFKT7:1:1112:6166:19797 1:N:0:24
AAAGTCGAGGTGCCTAAAGTGGCAACCCAGACTGGTCTGCATGTTGGTGGTGTAGCGCTTCCTGTAGCCGCATGGCGTTCGTACTTAAATATGGAACTAACCATTCCAATTTTCGCTGTCTCTTATACACATCTCCGAGCCCACGAGACC
+
BBBBBFBBBBBBGGGGGGGGGGGHGHHGGHHGHGHHFFHG5GHHHBGEF2EFGHH50AFEAHBGHF5FGGGGGEHAEEGGG1GHHFDGHH4@FBFGFH3GHH3GFFHHHHHHHHGGGGGHHHHHGHHHGHHHFHGHA@@CGFHFF?CGDE
@M02034:409:000000000-BFKT7:1:1112:3013:19797 1:N:0:24
AAAGTCGAGGTGCCTAAAGTGGCAACCCAGACTAGGAAGAATGTTGGTGGTGTAGAGCTTCCTGTAGCCGCATGGCGTTCGTACTTAAATATGGAACTAACCATTCCAATTTTCGCTGTCTCTTATACACATCTCCGAGCCCACGAGACC
+
BCCBBFABCCAAGGGGGGGFGGGHHHHGGHHGHHHHHHHHHHHFGHHEFEBFGHHHHHHHHHHBFFDFHEEEGGHHGGGGGGGHHHHGHHHFFGFB@GBFFGHHHHHHHHHHHFEEFEEFGGHHHHFGFHFHFGDGGFGFFGHGGGGGGA
@M02034:409:000000000-BFKT7:1:1112:11618:19804 1:N:0:24
AAAGTCGAGGTGCCTAAAGTGGCAACCCAGACTTTGTTTTTTGTTGGTGGTGTAGAGCTTCCTGTAGCCGCATGGCGTTCGTACTTAAATATGGAACTAACCATTCCAATTTTCGCTGTCTCTTATACACATCTCC
+
AABBADAADAA>FGFD4DFEBGAFGABEB2GFGHHHGHBBFAEBBBAABEEFE3EEG5FFHGD5GHAFFEE>?AFH/EEEGE?F?B4B@@4BFBBDCG33BBDB3??4BBFHHHGDGEDF22F2BB2??FFHGGGF
@M02034:409:000000000-BFKT7:1:1112:18113:19809 1:N:0:24
AAAGTCGAGGTGCCTAAAGTGACAACCCAGACTTGTCTGTCGGTTGGTGGTGTAGAGCTTCCTGTAGCCGCATGGCGTTCGTACTTAAATATGGAACTAACCATTCCAATTTTCGCTGTCTCTTATACACATCTCCGAGCCCACGAGACC
+
ABABAFBBCCBCGGGGGGGGGGHHHHGGGHHGHHHHHHHHHGGGGGGFGGEFGHHHGHHHHHHHHHHHHGGGGGHHGEGGGFHHHHHHHHHHHGHHGGGGHHGHHHGHHHHHHFGGGGFFHHHHGHHHHHGHHHHHGFGGGGGGGCFDGF
@M02034:409:000000000-BFKT7:1:1112:2870:19812 1:N:0:24
AAAGTCGAGGTGCCTAAAGTGGCAACCCAGACTACTCCTAAGGTTGGTGGTGTAGAGC
+
A3AA>DA3>>A>FBG54DGG5BABFBBBAEFABA3B33BB5BADA2A22BBA13DAF5
@M02034:409:000000000-BFKT7:1:1112:24087:19815 1:N:0:24
AAAGTCGAGGTGCCTAAAGTGGCAACCCAGACTGGGGTGGGTGTTGGTGGTGTAGAGCTTCCTGTAGCCGCATGGCGTTCGTACTTAAATATGGAACTAACCATTCCAATTTTCGCTGTCTCTTATACACATCTCCGAGCCCACGAGACC
+
CCCCCFCBDBABGGGGGGGGGGGHHHHGGHHGHHHHGEEGGFFGGHHGGGEFFGHGHHHHHHHHGHHHHGGGGGHHGFGGGGHHHHHHGHGHHHHGFGGFHHFHHHHGHHHHHEGGGGGGHGHHHHGHHFFHFHHHGGGGGGHGGGGGGF
@M02034:409:000000000-BFKT7:1:1112:8541:19817 1:N:0:24
AAAGTCGAGGTGCCTAAAGTGGCAACCCAGACTCTTTTTTTTGTTGGTGGTGTAGAGCTTCCTGTAGCCGCATGGCGTTCGTACTTAAATATGGAACTAACCATTCAATTTTCGCTGTCTCTTATACACATCTCCGAGCCCACGAGACCA
+
@AABBF?>3A>ABFGGGGGGBBFGGHHGGHHGHHHHHHFEGGEGHEHFEGEBFGH5FHHHHHHDFFGHHGGGGGHHGEGGGGGHHHHFHH4FGFHFFHBFGHHCHHFHHHHHHFEGFCFHHHHHHHGHFFHHHHHGGGGGGHGGGGGGGH
@M02034:409:000000000-BFKT7:1:1112:23333:19823 1:N:0:24
AAAGTCGAGGTGCCTAAAGTGGCAACCCAGACTCATAAGCAGGTTGGTGGTGTAGAGCTTCCTGTAGCCGCATGGCGTTCGTACTTAAATATGGAACTAACCATTCCAATTTTCGCTGTCTCTTATACACATCTCCGAGCCCACGAGACC
+
CCCCCFCBBBAAGGGGGGGGGGGHHHHGGHHGHHHHHHHHHHHHHHGGFGFFGHHHHHHHHHHHHHHHHGGGGGHHGGGGGGHHHHHHHHHHHHGHHHHGHHHHHHFHHHHHHHGGGGGHHHHHHHGHHGFHHHHHGGGGGGHGGGGGGG
@M02034:409:000000000-BFKT7:1:1112:12818:19826 1:N:0:24
AAAGTCGAGGTGCCTAAAGTGGCAACCCAGACTGAGTGGGCTGTTGTGTGTAGAGCTTCCTGTAGCCGCATGGCGTTCGTACTTAAATATGGAACTAACCATTCCAATTTTCGCTGTCTCTTATACACATCTCCGAGCCCACGAGACCAG
+
BBBBBFABBBBAGGGGGGGGGGGHHHFGGHHGHHHHHHGHGHGHHHHGHHHHHGHHHHHHHHGHHHHGGGGGHFGFGGGFHHHHHHHHHHHHFHHHGHHHHHFHHGHHHHHHEEEGGHHHHHHHHHGHGHHHHHGGGGGGHGGGGGGGHF
@M02034:409:000000000-BFKT7:1:1112:18122:19826 1:N:0:24
AAAGTCGAGGTGCCTAAAGTGACAACCCAGACTTGTCTGTCGGTTGGTGGTGTAGAGCTTCCTGTAGCCGCATGGCGTTCGTACTTAAATATGGAACTAACCATTCCAATTTTCGCTGTCTCTTATCCACATCTCCGAGCCCACGAGACC
+
?AAAAFABDBBBGGGGGGGGGGHGFHGGGH2AGHHHHGDGFCEGFEAEAEEAA3F5DEABAGFHDFBGB1E>FGFCEEEFFF2?FFEBFGHHHHBDEFBGB0BGGGH4FGHGGD/EE//B?FFG3?3B?222FDGBEFGF?FCFDFGDDF
@M02034:409:000000000-BFKT7:1:1112:7163:19830 1:N:0:24
AAAGTCGAGGTGCCTAAAGTGGCAACCCAGACTCCGCCGCCTGTTGGTGGTGTAGAGCTTCCTGTAGCCGCATGGCGTTCGTACTTAAATATGGAACTAACCATTCCAATTTTCGCTGTCTCTTATACACATCTCCGAGCCCACGAGACC
+
CCCCCFAABCABGGGGGGGGGGGHHHHGGHGGHHGGGGGGGGHFGHFEFGFFGFHGHEHHHHHHFEGFHGGEFGHGGEGGGA?GGDDFGHBFGB3DGHHHFGHHHHHFFGGHFFEGFG/BDFGHBGHHHHHFHHHBB?BG?FCFG@DDFC
@M02034:409:000000000-BFKT7:1:1112:11030:19832 1:N:0:24
AAAGTCGAGGTGCCTAAAGTGGCAACCCAGACTAAGATGAATGTTGGTGGTGTAGAGCTTCCTGTAGCCGCATGGCGTTCGTACTTAAATATGGAACTAACCATTCCAATTTTCGCTGTCTCTTATACACATCTCCGAGCCCACGAGACC
+
CCCCCFCBBCAAGGGGGGGGGGGHHHHGGHHGHHHHHGHHGHHHHHHGGGFFFFHHHHHHHHHHHHHHFGGGGGHHGEEGGFGHHHHHHHFHGHBFHHHGGHHHHHHFHHHHHHGGGGEGHHGHHHHHHHHGHHHHGGGGGGHGGFFGGG
@M02034:409:000000000-BFKT7:1:1112:17480:19856 1:N:0:24
AAAGTCGAGGTGCCTAAAGTGGCAACCCAGACTCCGGATCTTGTTGGTGGTGTAGAGCTTCCTG
+
CCCCCFBCCCABGGGGGGGGGGGHHHHGGHD233B2E2BEBFGH5G2BAAEC13D5A53A5BDD
@M02034:409:000000000-BFKT7:1:1112:14207:19869 1:N:0:24
AAAGTCGAGGTGCCTAAAGTGGCAACCCAGACTGCGCGGAGGGTTGGTAGTGAGACCTGTAGCCGCATGGCGTTCGTACTTAAATATGGAACTAACCATTCCAATTTTCGCTGTCTCTTATACACATCTCCGAGCCCACGAGACCAGAG
+
BBBBAFABBAABGGGGGFGGGGGHHHHGGHHGHHHGGGGGGGGEHFGEHHHFGHGHGFFGFHH3EEEGGHHGEEGEGFHHHHFHHHFHHGHHHHECHHHHBD4??FFHFDFGDDGHFHGHHHFHFGCGHFHDCCG@FEGGCGGGGGHFC
@M02034:409:000000000-BFKT7:1:1112:14339:19879 1:N:0:24
AAAGTCGAGGTGCTAAAGTGGCAACCCAGACTAATAAATTGTTGGTGGTGTAGAGCTTCCTGTAGCCGCATGGCGTTCGTACTTAAATATGGAACTAACCATTCCAATTTTCGCTGTCTCTTATACACATCTCCGAGCCCACGAGACCAG
+
ABBAAFBABBBBGGGGGGGGGGHFGGFAHHGHHDGFHGHHHHHHHBFEBFGHHGHHHGHHHHGHHHGGGGGGHGEGGGEEFHHHGGFHHHGHFGHHHHHHGHHHHGHHHHHHGGGEEHHHHHFHFHHHFFHFHHGG?DGGFGGGGFCFHF
@M02034:409:000000000-BFKT7:1:1112:26340:19880 1:N:0:24
AAAGTCGAGGTGCCTAAAGTGGCAACCCAGACTGTTCTTAAGGTTGGTGGTGTAGAGCTTCCTGTAGCCGCATGGCGTTCGTACTTAAATCTGGAACTAACCATTCCAATTTTCGCTGTCTCTTATACACATCTCCGAGCCCACGAGACC
+
AAAAAFAADDAAFGGGGFGGGFF01FHEGH0FGGGFHHHHF1BGGCEEGCAFGFG2DDFGHFGHHB2FGFCEEBGCEEEFGEFHHH@FFH2FGEHHHHBEGHHHHHHHHGHHHFEGGGFHFFGHFG>BBGFFFGGFAB<BCFFFCC/ACG
@M02034:409:000000000-BFKT7:1:1112:10547:19885 1:N:0:24
AAAGTCGAGGTGCCTAAAGTGGCAACCCAGACTAATCTGAGTGTTGGTGGTGTAGAGCTTCCTGTAGCCGCATGGCGTTCGTACTTAAATATGGAACTAACCATTCCAATTTTCGCTGTCTCTTATACACATCTCCGAGCCCACGAGACC
+
BCCBCFBCCCBBGGGGGCGGGGGHHHHGGHHGHHHHHHFHCAGHHHHGGGEFHHHFHHHHHHHHHHHHHGGGGGHHGGGGGGHHHHHHHHHHHHFHHHHGHHHHHHHHHHHHHHGGGGGGHHHHFHHHGHHHHHGHGCGGGGHGGGGGGG
@M02034:409:000000000-BFKT7:1:1112:12688:19888 1:N:0:24
AAAGTCGAGGTGCCTAAAGTGGCAACCCAGACTCGGGGTGGTGTTGGGCTTGCTGTAGTC
+
CCCCCFBBBCAAGGGGGGGGGGGHHHHGGHH2F322A2EE0BFG1F1A1GH01ABDD555
@M02034:409:000000000-BFKT7:1:1112:16033:19890 1:N:0:24
AAAGTCGAGGTGCCTAAAGTGGCAACCCAGACTAAGAAGCATGTTGGTGGTGTAGAGCTTCCTGTAGCCGCATGGCGTTCGTACTTAAATATGGAACTAACCATTCCAATTTTCGCTGTCTCTTATACACATCTCCGAGCCCACGAGACC
+
CCBCCFBBCCBBGGGGGGGGGGGHHHHGGHHGHHHHHHHHHHHHHHHEGGEFFFHHHHHHHHHHHHHHHGGGGGHHGFGGGGHHHHHHHHHHHHHHGHHHHHFHGHHHHHHHHHGGGGGHHHHHHHHHHHGGHHHHGFGGGEHGGGGGGG
@M02034:409:000000000-BFKT7:1:1112:13551:19893 1:N:0:24
AAAGTCGAGGTGCCTAAAGTGGCAACCCAGACTCCTTCGACTGTTGGTGGTGTAGAGCTTCCTGTAGCCGCATGGCGTTCGTACTTAAATATGGAACTAACCATTCCAATTTTCGCTGTCTCTTATACACATCTCCGAGCCCACGAGACC
+
AABCADAABBCCGGGGGGGGFGGHHHHGGHHGHHHHHHHHGEFFGHGEFGEGHHHHHHHHHHHHHHHGHGGEGGHHGFGGGGHHHGHHHHHHHHGHGHHHGHGGGHFHHHHHHHGGGGGHHGHHFHHHFHHHHHHBGFCCGGHGG@/DDF
@M02034:409:000000000-BFKT7:1:1112:10533:19895 1:N:0:24
AAAGTCGAGGTGCCTAAAGTGGCAACCCAGACTAATCTGAGTGTTGGTGGTGTAGAGCTTCCTGTAGCCGCATGGCGTTCGTACTTAAATATGGAACTAACCATTCCAATTTTCGCTGTCTCTTATACACATCTCCGAGCCCACGAGACC
+
BBBBBFAABDBBGGGGBGGGGGGHHHHGFHHGHFDDGHB5FGHHHHHEAEFFA3GEHFFBFGHFHGFEDEEAEFFCEBEFE?2FFBF3@GH4FG33B3GH31@FB?F4BGGHF4>EFE/B4FFDFF?BBC2BFGGFC/<C@FEFG/@<EE
@M02034:409:000000000-BFKT7:1:1112:4125:19909 1:N:0:24
AAAGTCGAGGTGCCTAAAGTGGCAACCCAGACTATGTATTATGTTGGTGGTGTAGAGCTTCCTGTAGCCGCATGGCGTTCGTACTTAAATATGGAACTAACCATTCCAATTTTCGCTGTCTCTTATACACATCTCCGAGCCCACGAGACC
+
BBBBBFABBBBBGGGGGGGGGGGHHHHGGHEFHFGHHHHHHHHHHGHGGGEFHHHFHHHHHHHHGHBGHGGEFGHHGGGGGGHHHHHHHH4GGHGHGHHHHHHHHHHGHHHHHHGGGGGGFHHHHHHHFHHHHHFHG?DGGGHGGGGGGF
@M02034:409:000000000-BFKT7:1:1112:22763:19912 1:N:0:24
AAAGTCGAGGTGCCTAAAGTGGCAACCCAGACTGGGAATTTGGTTGGTGGTGTAGAGCTTCCTGTAGCCGCATGGCGTTCGTACTTAAATATGGAACTAACCATTCCAATTTTCGCTGTCTCTTATACACATCTCCGAGCCCACGAGACC
+
BABBBFABBD>AFGGGGGFGGFFHHHHGGHFFHGHHAEGFFFFGGEFAF?EBF3GD5DFGGGHHHHFHHFFCEEHFG1EFFEFGEHHFGGGHHGBGFFGHGH?EGGGGFHFGGF/EFGEFBGGHFHFHHHHCHHHFGCGGGGHGGGGDGC
@M02034:409:000000000-BFKT7:1:1112:20745:19963 1:N:0:24
AAAGTCGAGGTGCCTAAAGTGGCAACCCAGACTAGGGTGGGGGTTGGTGGTGTAGAGCTTCCTGTAGCCGCATGGCGTTCGTACTTAAATATGGAACTAACCATTCCAATTTTCGCTGTCTCTTATACACATCTCCGAGCCCACGAGACC
+
ABBBBFBAAD>AFGGGGGGG5BFHFHHGFHHGHHHHGBFCEGGGFGGFGGEBFFHDGHGGHHHGHHGHHGGGGGHHGEEFGEFHHHHHHHGHHHEFHH3FFFHHHHGFHHGHHFDGGEEHHHGHHHHHHHHHHHHHG?GGGFGGGGGGDE
@M02034:409:000000000-BFKT7:1:1112:25739:19965 1:N:0:24
AAAGTCGAGGTGCCTAAAGTGGCAACCCAGACTAATCATCTTGTTGGGGTTGTAGCATTCCTGTAGCCGCATGGCGTTCGTACTT
+
11A>A3>AAD1A1FEFFEAFGFGFHHE?FGEEGFDB11A2FGHFEEHC//AAAFGD22DD2DBBAFGGGCGGEF0EEECEG0/GF
@M02034:409:000000000-BFKT7:1:1112:25348:19969 1:N:0:24
AAAGTCGAGGTGCCTAAAGTGGCAACCCAGACTTAGTTTGGTGTTGGTGGTCTGGAGCTTGCTTTAGGCGCATGGTG
+
AAABADAADAABGGGGGGGGGGGHHHHGGHHGH55555D52FFF22GE21F353B512B33B5555A33A>0E?1@5
@M02034:409:000000000-BFKT7:1:1112:17392:19976 1:N:0:24
AAAGTCGAGGTGCCTAAAGTGGCAACCCAGACTACGCTTGCGGTTGGTGGTGTAGAGCTTCCTGTAGCCGCATGGCGTTCGTACTTAAATATGGAACTAACCATTCCAATTTTCGCTGTCTCTTATACACATCTCCGAGCCCACGAGACC
+
A3ABBFABBDAABFGGGGGGEGFGGHHGGHDFHHHGGGGGHEGGECEGGGBBAFGDFGHHHGHHHHGHGGGGGGHEGEGEGE1EFGHHHHFBGHGFBBEHFHHHHHHHHHHHHHGGGA/?GHHHHGBGFHHHFGFFGGGGGGHGGCGGGG
@M02034:409:000000000-BFKT7:1:1112:16214:19988 1:N:0:24
AAAGTCGAGGTGCCTAAAGTGGCAACCCAGACTTTTGGTGGTGTTTGTCTTGCAGTAGTTGCTT
+
CCCCCFAABCBCGGGGGGGGGGGHHHHGGH2AF5F5BEGF2FGH22BG55F553B555555D35
@M02034:409:000000000-BFKT7:1:1112:16873:19989 1:N:0:24
AAAGTCGAGGTGCCTAAAGTGGCAACCCAGACTGGGTCTCCGGTTGGTGGTGTAGAGCTTCCTGTAGCCGCATGGCGTTCGTACTTAAATATGGAACTAACCATTCCAATTTTCGCTGTCTCTTATACACATCTCCGAGCCCACGAGACC
+
A3AA>BAABDBBGGGGFFGGFGFHHE4EFHHGGGFE3FGH3EEAEAEBAEEF1FBFDGHBAGFFF5D53EGEGGEAEGGF?EFHGGHHFGGGGH3FBF3E3GGBG4??FDGFFHGGGGGEHEGGGBFBB?22FGD2/<B?CG/F?@DDD<
@M02034:409:000000000-BFKT7:1:1112:22022:19998 1:N:0:24
AAAGTCGAGGTGCCTAAAGTGGCAACCCAGACTACTATGTGGGTTGGTGGTGTAGAGCTTCCTGTAGCCGCATGGCGTTCGTACTTAAATATGGAACTAACCATTCCAATTTTCGCTGTCTCTTATACACATCTCCGAGCCCACGAGACC
+
AAAB>FBBB@BCGGGGGGGGGGGHHHHGGHHGHHHHHGHBDGFBFEEEFEEFFGGHHHHHHHHHFGHHHGGGGGHGGEEGGDGHHHHGHHHHHHGFFHFFFHFHHGFHFHHHHHGGGGEHGHHHHHGHFHFHHHGFGGGGGGHGGGGGGF
@M02034:409:000000000-BFKT7:1:1112:28602:19999 1:N:0:24
AAAGTCGAGGTGCCTAAAGTGGCAACCCAGACTTGGCCTGGTGTTTGTGTTGTAGCAGTTCCTGTGTCCGCATGGCGTTCGTACTTAAATATGGAACTAACCATTCCAATTTTCGCTGTCTCTTATACACATCTCCGAGCCCACGAGACC
+
BBBBBFBBBBBBGGGGFGGGGGGHHHHGGFHGHB3F33FCGHHHG2ABBEGGHHH553DD5D5AB35DDEEGG1F10BFFG1BFCB4FFHHHH3BBFGHHHH3FG4BFGGHHHH@GFEFHEHHHHHHHHHGHGGGGD?GGGGHGGGGCGC
@M02034:409:000000000-BFKT7:1:1112:16867:20007 1:N:0:24
AAAGTCGAGGTGCCTAAAGTGGCAACCCAGACTGGGTCTCCGGTTGGTGGTGTAGAGCTTCCTGTAGCCGCATGGCGTTCGTACTTAAATATGGAACTAACCATTCCAATTTTCGCTGTCTCTTATACACATCTCCGAGCCCACGAGACC
+
BCCCBFBBCCBBGGGGGGGGGGGHHHHGGHHGHGFAGGHDGGGGGGGEFEGFGHHDFGHGGHHHHFHGGGFEGGHCEEFGGECEGHH3GHHFHGDFGHHHEFFHHHHFHHHHHH@EFFEHHHGHHHHGFHHHHHHHGGGGGEGGGCDFDF
@M02034:409:000000000-BFKT7:1:1112:2919:20012 1:N:0:24
AAAGTCGAGGTGCCTAAAGTGGCAACCCAGACTGGGGCTCTTGTTGGTGGTGTAGAGCTTCCTGTAGCCGCATGGCGTTCGTACTTAAATATGGAACTAACCATTCCAATTTTCGCTGTCTCTTATACACATCTCCGAGCCCACGAGACC
+
A@AABFAADDAAFGGGGGGGGGFHHHHGGHHGGHFFEEEF3BFHHF2EFGAFGHH5FFGHHHHHHHFHHGGGGGHHGGGGGEGHAH4FBG4FHGGHHH3FGFHGHGHHGHHHHH@FGGGHHHHHHHHHFFHHHHGHCC/CCGGGGCCGGG
@M02034:409:000000000-BFKT7:1:1112:27794:20013 1:N:0:24
AAAGTCGAGGTGCCTAAAGTGGCAACCCAGACTAAGAATAAGGTTGGTGGTGTAGAGCTTCCTGTAGCCGCATGGCGTTCGTACTTAAATGTGGAACTCACCATTCCAATTTTCGCTGTCTCTTATACACATCTCCGAGCCCACGAGAC
+
A1A1AD>A1A>AGFGGBGFG1BF0GGHAFCGGGHGHGHBFAF1DBBEEG/BEFBF2BFGHGGHHHFGFHGGGGFHFGEEF?EFFHH2G@B2BBEBBFG1BFCBGFGHHFGHHHHGGFGEGFHHFGFGGGHFHFFGFGCCCGCECC@CFC
@M02034:409:000000000-BFKT7:1:1112:19547:20022 1:N:0:24
AAAGTCGAGGTGCCTAAAGTGGCAACCCAGACTCGGCCGGAGGTTGGTGGTGTAGAGCTTCCTGTAGCCGCATGGCGTTCGTACTTAAATATGGAACTAACCATTCCAATTTTCGCTGTCTCTTATACACATCTCCGAGCCCACGAGACC
+
AAAB>BAABCBBGGGGGGGGGGGHHHHGGHHGHHGGGGGGAEEBGGEEEFEFFGHHGFHGHHHHHHHHHGGCEEHFGEGFGEHHHHHHHHHHHHFFGHEFFGFGHHGHHHHHEHGGGGDGGHHHGHHHFF2FGGGFG?CGGGEGGGGDGF
@M02034:409:000000000-BFKT7:1:1112:27806:20025 1:N:0:24
AAAGTCGAGGTGCCTAAAGTGGCAACCCAGACTAAGAATAAGGTTGGTGGTGTAGAGCTTCCTGTAGCCGCATGGCGTTCGTACTTAAATATGGAACTAACCATTCCAATTTTCGCTGTCTCTTATACACATCTCCGAGCCCACGAGACC
+
ABAAAFAADAABGGGGGGGGFFAAEGGEEHGAFEFFDDFD5BFDBAABFEAAAFG5FAFG5FGGBDBABBE@FEHHGGFGAFFGFGFFFG4B@F33@GD3FGGBGGFFFDGHHHGGGGE3DGFEGGGBGFBFB3BGF?DCCEFEFGGDGF
@M02034:409:000000000-BFKT7:1:1112:20638:20028 1:N:0:24
AAAGTCGAGGTGCCTAAAGTGGCAACCCAGACTTGGTGGCCGGTTGGTGGTGTAGAGCTTCCTGTAGCCGCATGGCGTTCGTACTTAAATATGGAACTAACCATTCCAATTTTCGCTGTCTCTTATACACATCTCCGAGCCCACGAGACC
+
CCCCCFBBCCCCGGGGGGGGGGGHHHHGGHHGHHHBAF?2G2EFGGGGGGGGHHHHHHHHHHHHHHHGHGGFFGHHGGGGGGHHHHHHHHGHHHHHHHHHHHGHHHHHGHHHHHGGGGGHHHHHHHHHHHHHHHGGGGGCGGHGGGGFGG
@M02034:409:000000000-BFKT7:1:1112:21249:20033 1:N:0:24
AAAGTCAGGTGCCTAAAGTGGCAACCCAGACTACGGCGACTGTTGGTGGTGTAGAGCTTCCTGTAGCCGCATGGCGTTCGTACTTAAATATGGAACTAACCATTCCAATTTTCGCTGTCTCTTATACACATCTCCGAGCCCACGAGACCA
+
BBBBBFFDBFFFGGFGFGGGGCCGCHGGHHDHHHG?EG?2A13DFGEF1FEGHHFHAFFHBGGHHHHHGGCFGHG@EEFGGBGGGBG3F4?FG3FCGFGHFBGHHFGFGHHHHEGGGGHHHHHBGBFFGGGHFFGG?DGGGHGC?<ADFF
@M02034:409:000000000-BFKT7:1:1112:12280:20034 1:N:0:24
AAAGTCGAGGTGCCTAAAGTGGCAACCCAGACATGATTCAGGTTGGTGGTGTAGAGCTTCCTGTAGCCGCATGGCGTTCGTACTTAAATATGGAACTAACCATTCCAATTTTCGCTGTCTCTTATACACATCTCCGAGCCCACGAGACCA
+
BBBBBFBBBBBBGGGGFGGGGGGHHHHGGHHGHHHHHHHHHBDBGGAFFEFHFHFGHHHHHHHHFHHHG?EEEGEFEEFGFHGHHHHFHHHHHEFFHHHGHHFHHHHDGHHHHGAGGAGGHHHHHHFFGEGHGHHGGGGGFHGGGCFGGG
@M02034:409:000000000-BFKT7:1:1112:26819:20038 1:N:0:24
AAAGTCGAGGTGCCTAAAGTGGCAACCCAGACTAGGAATAAGGTTGGTGGTGTAGAGCTTCCTGTAGCCGCATGGCGTTCGTACTTAAATATGGAACTAACCATTCCAATTTTCGCTGTCTCTTATACACATCTCCGAGCCCACGAGACC
+
CCCCCFAAADAAGGGGGGGGGGFGHHHGGHHGHGFFHHHHAAFHGHGGGGGFHHHGHHHHHHHHHHHGHGGGGGHGGGGGGGHHHHHHHHFHHGFFFHGHGHFHHHHHHHHHHHGGGGGHHHHHHHHHHHFHGHHHGG?CF?GGGCCEGE
@M02034:409:000000000-BFKT7:1:1112:9050:20043 1:N:0:24
AAAGTCGAGGTGCCTAAAGTGGCAACCCAGACTTCGAATTCGGTTGGTGGTGTAGAGCTTCCTGTAGCCGCATGGCGTTCGTACTTAAATATGGAACTAACCATTCCAATTTTCGCTGTCTCTTATACACATCTCCGAGCCCACGAGACC
+
>ABBBFAADD>ABGGFFGGGGCGHHHHGGHHGHHHGFHHGHGHGFEGFGGABFGHHFGHHEHFFGEGHHGFGGDHHGGGGGAFHHHHHHHBGHHHHHHHHHHHHHHHHHHHHHHGGGGGHHHHHHHHHGHHHHHHHGGGGGGHGGGGGGG
@M02034:409:000000000-BFKT7:1:1112:19320:20055 1:N:0:24
AAAGTCGAGGTGCCTAAAGTGGCAACCCAGACTAAGAATGTTGTTGGTGGTGTAGAGCTTCCTGTAGCCGCATGGCGTTCGTACTTAAATATGGAACTAACCATCCAATTTTCGCTGTCTCTTATACACATCTCCGAGCCCACGAGACCA
+
ABCCAFABBCBBGGGGGGGGGGGHHHHGGHHGHHHHHHHHGGHHHHHFGGFFHHHHHHHHHGHHHHHHHGGGGGHHGGGGGGFHHHHHHHHHHHHGHHHGHHGHHFHFGHGHHEGGGFHHHHHGFHBHHHGHHHHGCGGGGHFGGGGGGB
@M02034:409:000000000-BFKT7:1:1112:26828:20057 1:N:0:24
AAAGTCGAGGTGCCTAAAGTGGCAACCCAGACTAGGAATAAGGTTGGTGGTGCAGA
+
AAABAFA?D@AAGGGFGGGGFGGHHHHGGHHGHFC3F5F3BBFDBBA22BA133D5
@M02034:409:000000000-BFKT7:1:1112:20544:20071 1:N:0:24
AAAGTCGAGGTGCCTAAAGTGGCAACCCAGACTTCTTGTGCGGTTGGTGGTGTAGAGCTTCCTGTAGCCGCATGGCGTTCGTACTTAAATATGGAACTAACCATTCCAATTTTCGCTGTCTCTTATACACATCTCCGAGCCCACGAGACC
+
BABCCFCCCCABGGGGGGGGGGGHHHHGGHHGHHHHHHHHHGGGGGGGGGEFGHHHHHHHHHHHHHHHHGGGGGHHGGGGGGHHHHHHHHHHHHHHHHHHHHHHHHHGHHHHHGGGGGGHHHHHFHGHFHFHHHHHGGGGGGHGGGGGGG
@M02034:409:000000000-BFKT7:1:1112:17483:20079 1:N:0:24
AAAGTCGAGGTGCCTAAAGTGGCAACCCAGACTCCTCCTCCTGTTGGTGGTGTAGAGCTTCCTGTAGCCGCATGGCGTTCGTACTTAAATATGGAACTAACCATTCCAATTTTCGCTGTCTCTTATACACATCTCCGAGCCCACGAGACC
+
ABCCAFBBCCACGGGGGGGGGGGHHHHGGHHGHHHHHHHHHHHHHHHEGGEFGGHHHHHHHHHHHHHHHGGGGGHGGEFGG>CGHHHHHHHHHHHHGGFHHHGHHHHHHGHHHFGGGGEFHHHHHHHFGHBGHHHHGGGGGGHGGDFFGA
@M02034:409:000000000-BFKT7:1:1112:5173:20081 1:N:0:24
AAAGTCGAGGTGCCTAAAGTGGCAACCCAGACTTTGACTTGTGTTGGTGGTGTAGAGCTTCCTGTAGCCGCATGGCTTTCGTACTTAAATATGGAACTAACCATTCCAATTTTCGCTGTCTCTTATACACATCTCCGAGCCCA
+
A1AA>BA>>1>1BAFA11ABABABGABBABBABDGHDBFDBFFBBAA/AEBBA1DDFDBA11B11ABBBAA/BBB00BFFG00FBB2@@B2BB1@BBF1B@B1B@BBBBGFDFH@>/EE1F22B>B>22FGGHF1B/<<//??
@M02034:409:000000000-BFKT7:1:1112:21383:20085 1:N:0:24
AAAGTCGAGGCGCCTAAAGTGGCAACCCAGACTTGGAGGGAGGTTGGTGGTGTAGAGCTTCCTGTAGCCGCATGGCGTTCGTACTTAAATATGGAACTAACCATTCCAATTTTCGCTGTCTTTATACACATCTCCGAGCCCACGAGACCA
+
?3A?AD>AADDBGEGGGGGGGGFHGHHGGF2FHHHHFGFE?EEFGHGGG?EFGGH5FHHHFHHHHHHHHGGGGGHHGGGGGGHHGHHHHHGHHGHHGHGHHHEHGHHHHHHHHHGGGGGHHHHHHGGHHHHHHHHGCDGGGHGGGGGGGF
@M02034:409:000000000-BFKT7:1:1112:4397:20085 1:N:0:24
AAAGTCGAGGTGCCTAAAGTGGCAACCCAGACTAATAGGAAGGTTGGTGGTGTAGAGCTTCCTGTAGCCGCATGGCGTTCGTACTTAAATATGGAACTAACCATTCCAATTTTCGCTGTCTCTTATACACATCTCCGAGCCCACGAGACC
+
BBBBBFABBB?AGGGGGGGGGGGGHEHGGHHGHHHHFHBGFFGFH2E2F1EFGEFGBBGHFHFGG5DGFEE@EFHHG?EFEEFHHHHFGHHHHHGFEFFF?0FGHHFGGHHHHEFGGGEGHFGHFHHGFHFCCGFGGCC@FGGGFGG?E?
@M02034:409:000000000-BFKT7:1:1112:17574:20094 1:N:0:24
AAAGTCGAGGTGCCTAAAGTGGCAACCCAGACTTAGCAGAAGGTTGGTGGTGTAGAGCTTCCTGTAGCCGCATGGCGTTCGTACTTAAATATGGAACTAACCATTCCAATTTTCGCTGTCTCTTATACACATCTCCGAGCCCACGAGACC
+
BBCCBFCCCCAAGGGGGGGGGGGHHHHGGHHGHHHHHHHGHHGHHHGGGGEFGHHFHHHHHHHHHHHHHGGGGGHHGEEGGGGHHHHHHHHHHGFGHHHHHHHHHHHHHHHHHHGGGGEDHHHHHHFHHGFHHHGHGGCGGGHGGFGGGE
@M02034:409:000000000-BFKT7:1:1112:11838:20096 1:N:0:24
AAAGTCGAGGTGCCTAAAGTGGCAACCCAGACTTTTGCTTCTGTTGGTGGTGTAGAGCTTCCTGTAGCCGCATGGCGTTCGTACTTAAATATGGAACTAACCATTCCAATTTTCGCTGTCTCTTATACACATCTCCGAGCCCACGAGACC
+
AABAAFAABDBBGGGFFFGFFGGGGHHGGHHGH555F3D55BFFGHEEGGEGHFDFHHHHHHHHHFHHHGGGGGHHGGGGCGFHHHHGDFEHHEFGFHGHHHHHHHGHFGHHHHEEFGEFHGFHHHEHFGHHGHFG/</<DFEGGDGGD?
@M02034:409:000000000-BFKT7:1:1112:8999:20104 1:N:0:24
AAAGTCGAGGTGCCTACAGTGGCAACCCAGACTTGGAGGAAGGTTGGTGGTGTAGAGCTTCCTGTAGCCGCATGGCGTTCGTACTTAAATATGGAACTAACCATTCCAATTTTCGCTGTCTCTTATACACATCTCC
+
>3AB>BA3>>>>FFGF4BAEABABFAABBFGFFGBBABBA2BABBBA1ABBABAA5ADBBAFH5B5BDBAE0BBBG/BEFGFFF?B4BBB4BB@BBEG3BBB3B?4?BBGDFFEED?EEBGHHFBDBGECFCFFFB
@M02034:409:000000000-BFKT7:1:1112:3229:20110 1:N:0:24
AAAGTCGAGGTGCCTAAAGTGGCAACCCAGACTGAGAAGAATGTTGGTGGTGTAGAGCTTCCTGTAGCCGCATGGCGTTCGTACTTAAATATGGAACTAACCATTCCAATTTTCGCTGTCTCTTATACACATCTCCGAGCCCACGAGACC
+
A?AB>BA>DDBBGGGFGGGFBGFFHFBBBFGFHHHGFFFHFBFDDFGBAEEFBEG5DDFF5GHFFFDDBEEAEEGA>>EFGFFHBB4@@B@4BEB3BF33BB3BB?BEHHHHHHEEEEEFHEGHFHFFBCFG2F3BFCG?/FEFFDGGDC
@M02034:409:000000000-BFKT7:1:1112:15242:20117 1:N:0:24
AAAGTCGAGGTGCCTAAAGTGGCAACCCAGACTAAGAAGCATGTTGGTGGTGTAGAGCTTCCTGTAGCCGCATGGCGTTC
+
BCCBBFBBBCBBGGGGGGGGGGGHHHHGGHHGHDHCA5A3ADGGDG2A2AECA3F5AAA35FGGB5D5DEE0B?11>?>F
@M02034:409:000000000-BFKT7:1:1112:3245:20119 1:N:0:24
AAAGTCGAGGTGCCTAAAGTGGCAACCCAGACTGAGCATATTGTTGGTGGTGTAGAGCTTCCTGTAGCCGCATGGCGTTCGTACTTAAATATGGAACTAACCATTCCAATTTTCGCTGTCTCTTATACACATCTCCGAGCCCACGAGAC
+
A3AAAFAAADAAGGGGGGGGGFFHHHHGGHHGHH3FHHH55DFGGFHGGEEFGHHGHHHHHHHGHHHHHGGGGGHHGGGGGGHHGH4FGH4GGFHHFH3EGHGGGHHHHHHHHHGEGGGHHHHHHHGHFHFHHHHHGGGGGGHGGGGGF
@M02034:409:000000000-BFKT7:1:1112:23487:20121 1:N:0:24
AAAGTCGAGGTGCCTAAAGTGGCAACCCAGACTTTTCGTACTGTTGGGCTTGTAGAA
+
B@BBBFAADBAAGGGGGGGGGGGHHHHGGHGGHFH55AF22BFH5AB22BFAA5D55
@M02034:409:000000000-BFKT7:1:1112:15026:20134 1:N:0:24
AAAGTCGAGGTGCCTAAAGTGGCAACCCAGACTTGGTAGGGGGTTGGTGGTGTAGAGCTTCCTGTAGCCGCATGGCGTTCGTACTTAAATATGGAACTAACCATTCCAATTTTCGCTGTCTCTTATACACATCTCCGAGCCCACGAGACC
+
CCCCCFCCCCBCGGGGGGGGGGGHHHHGGHGGHHHHFHHGGGGGGGGGGGFFFHHHHHHHHHHHHHHGHGGGGGHHGGGGGGGHHHHHHHHHHHGHGHGGHHGHHHHHHHHHHHGGGGGHGHHHHHHHHHGHHHFHGCGGCGHGGGGGGG
@M02034:409:000000000-BFKT7:1:1112:18544:20139 1:N:0:24
AAAGTCGAGGTGCCTAAAGTGGCAACCCAGACTGGTTTTGGGGTTGGTGGTGTAGAGCTTCCTGTAGCCGCATGGCGTTCGTACTTAAATATGGAACTAACCATTCCAATTTTCGCTGTCTCTTATACACATCTCCGAGCCCACGAGAC
+
BBBBBFBBBBAAGGGGGGFGGGGHHHHGGHHGHHHHGHGHGGGGGGGGGFEBGHHFHHHGHHHHHHHHHGGGGGHHGEEFGGGHHHHHHHHGHHFHHHHGHFFHHHHGBGHHHHGDECDFHHHHFHGHHHHHGHHGGCGCGGHGGCGGG
@M02034:409:000000000-BFKT7:1:1112:22732:20147 1:N:0:24
AAAGTCGAGGTGCCTAAAGTGGCAACCCAGACTGTTCATGGGGTTGGTGGTGTAGAGCTTCCTGTAGCCGCATGGCGTTCGTACTTAAATATGGAACTAACCATTCCAATTTTCGCTGTCTCTTATACACATCTCCGAGCCCACGAGACC
+
>>11AFAADDAAEGGGGFGGG1EFHHHEFGGAHFGHFHFHCHCEE/EGGGEEAGG2GHHH1GGHG2G2BEGCEFHFGFEAEE0/>FG11FGFGFBBFGGHBHEGG2FDEFGHHEECGGGGHHHFFGFGGHHHF1GHGG/C/FAFGGGG?F
@M02034:409:000000000-BFKT7:1:1112:28118:20150 1:N:0:24
AAAGTCGAGGTGCCTAAAGTGGCAACCCAGACTGAGGCGGGGGGTGGTGGTG
+
A?AC>DAADDBAGGGGGGGFFGGHHHHEGHHGHGHHGCGFE0E-ACF<EG.C
@M02034:409:000000000-BFKT7:1:1112:12469:20158 1:N:0:24
AAAGTCGAGGTGCCTAAAGTGGCAACCCAGACTAAGACGGGTGTTGGTGGTGTAGAGCTTCCTGTAGCCGCATGGCGTTCGTACTTAAATATGGAACTAACCATTCCAATTTTCGCTGTCTCTTATACACATCTCCGAGCCCACGAGACC
+
ABBCBFCCBBAAGGGGGGGGGGGHHHHGGHHGHHHHHHGGGFGGGHHEGGEFGFHGHHHHHHHHHHHGHGGGGGHHGEGGGEGHHHHHHHHHHHGHHHHHHHFHHHHGHHHHHHGGGGGHHGHHHGHHHHFHHHHGFCGGGGHGGGGFDC
@M02034:409:000000000-BFKT7:1:1112:20087:20159 1:N:0:24
AAAGTCGAGGTGCCTAAAGTGGCAACCCAGACTAAGGGTTAGGTTGGTGGTGTAGAGCTTCCTGTAGCCGCATGGCGTTCGTACTTAAATATGGAACTAACCATTCCAATTTTCGCTGTCTCTTATACACATCTCCGAGCCCACGAGACC
+
ABBBAFBBCCBCGGGGGGGGGGGHHHFGGHHGHHHGHHGFGHGGHHGAFGEFGGHHHHHHHGHHHHHHHGGGGGHHGGGGGGHHHHHHHHHHHHHHGHFHHHHHHHHHHHHHHHGGGGGHHGHHHHFHHHHHHHFHGGGGGGHGGGGGGE
@M02034:409:000000000-BFKT7:1:1112:13560:20160 1:N:0:24
AAAGTCGAGGTGCCTAAAGTGGCAACCCAGACTATTCCGACTGTTGGTGGTGTAGAGCTTCCTGTAGCCGCATGGCGTTCGTACTTAAATATGGAACTAACCATTCCAATTTTCGCTGTCTCTTATACACATCTCCGAGCCCACGA
+
AAA@AF1>D@AAGFGF11GEFFGHHHHGGHHGHHFGHCH0EEGFGHAFGGBAGFHFHFHHFGHHHHHDHGCEEEHHGEEGGG0FGGHHHHHHFH1F1CGEHHHHHHEDEFGHHHGGGGGGHGHFEG2GE1<FGDBGG//>@FEF@C
@M02034:409:000000000-BFKT7:1:1112:19148:20167 1:N:0:24
AAAGTCGAGGTGCCTAAAGTGGCAACCCAGACTAATGATCCGGTTGGTGGTGTAGAGCTTCCTGTAGCCGCATGGCGTTCGTACTTAAATATGGAACTAACCATTCCAATTTTCGCTGTCTCTTATACACATCTCCGAGCCCACGAGACC
+
CCCCCFBBCBBBGGGGGGGGGGGHHHHGGHHGHHHHGFHHHHCAEEGFGGEFHHHHHHHHHHHHFHHHHGGGEEHHGGGGGEHHHHHHHHHHHHFHHHHHHHGHHHHFGHHHHFFGGGEGHHHHHHHHHHHGFHHGGGFFGGHFGGCDDG
@M02034:409:000000000-BFKT7:1:1112:6314:20169 1:N:0:24
AAAGTCGAGGTGCCTAAAGTGGCAACCCAGACTTGTTCGATTGTTGGTGGTGTAGAGCTTCCTGTAGCCGCATGGCGTTCGTACTTAAATCTGGAACTAACCATTCCAATTTTCGCTGTCTCTTATACACATCTCCGAGCCCACGAGACC
+
11>AAFA>>D>AEFGGGGGG1FBB1FGEFGFFHHHHHHGGHHAGGAFEGEABFGH2FGHHHHHGFHADFEEEGGHGGGGGGGHGHG2DGH2FGFGGEG11FGGBGHFFHHHHHHGGGGGFHGHHHGGGGHFHCGF1C/CCCGHGGGGGGF
@M02034:409:000000000-BFKT7:1:1112:12374:20176 1:N:0:24
AAAGTCGAGGTGCCTAAAGTGGCAACCCAGACTATGAATAATGTTGGTGGTGTAGAGCTTCCTGTAGCCGCATGGCGTTCGTACTTAAATATGGAACTAACCATTCCAATTTTCGCTGTCTCTTATACACATCTCCGAGCCCACGAGACC
+
ABBBAFB@DBABGGGGGGGFFGGGHHGGGHHGHHHHHHHHHGHFHHGEFGEFGHHHHHHGHHHHGHHHGGGGGGHHGGGGGGHHHHHHHHGHHHHHHHEGGHFHHHHGHHHHHHGGGGGHHHHHHHGHFHGHHHHHGGFGGGHGGGGFGF
@M02034:409:000000000-BFKT7:1:1112:5561:20191 1:N:0:24
AAAGTCGAGGTGCCTAAAGTGGCAACCCAGACTCATTTTTCTGTTGGTGGTGTAGAGCTTCCTGTAGCCGCATGGCGTTCGTACTTAAATATGGAACTAACCATTCCAATTTTCGCTGTCTCTTATACACATCTCCGAGCCCACGAGACC
+
A3AAAFAA>DAAGGGGGGGGFFFHHGHGGHGFHHHHHHHHGHAGHHHGGGEBFHHHHHHHHHHFGHGHHGGGGGHHGEGGGGHHHH4EGH4FHGHHGH@FGGHCGHHHHHHHHGGGGGGHHHHHHHGHGHFHHHHHGGGGGGHGGGGDFF
@M02034:409:000000000-BFKT7:1:1112:18428:20191 1:N:0:24
AAAGTCGAGGTGCCTAAAGTGGCAACCCAGACTTGGAATTCTGTTGGTGGTGTAGAGCTTCCTGTAGCCGCATGGCGTTCGTACTTAAATATGGAACTAACCATTCCAATTTTCGCTGTCTCTTATACCATCTCCGAGCCCACGAGACCA
+
CCBCCFBBDBACGGGGGGGGGGGHHHHGGHHGHHHHHHHHHHHHHHHEGGEFGGHGHHHHHHHHHHHHHGGGGGHHGEGGGFHHHHHHHHHHHHHHGHHHHHHHHHHGHHHHHHGGGGFHHHHHHHHHHCFGHHHGFGGG/GGG@CGGGF
@M02034:409:000000000-BFKT7:1:1112:14364:20198 1:N:0:24
AAAGTCGAGGTGCCTAAAGTGGCAACCCAGACCAAGCGTCCGGTTGGTGGTGTAGAGCTTCCTGTAGCCGCATGGCGTTCGTACTTAAATATGGAACTAACCATTCCAATTTTCGCTGTCTCTTATACACATCTCCGAGCCCACGAGACC
+
BBBBBFAADDABGGGFGGGFGGGGHHHGGGHGHHHHGGGGGGGAEEEAFFAFFGGFHHHHHHHHGHHGHFG?EGHHGEEFFEGHHGHHHHHHHFHGHHHHHHHHFEDFHHHHHHGGGGAGHFHHHHED>GDHHGFHD@C?CEHGGGGGGC
@M02034:409:000000000-BFKT7:1:1112:2717:20214 1:N:0:24
AAAGTCGATGTGCCTAAAGTGGCAACCCAGACTATTAAGCAGGTTGGTGGTGTAGAGCTTCCTGTAGCCGCATGGCGTTCGTACTTAAATATGGAACTAACCATTCCAATTTTCGCTGTCTCTTATACACATCTCCGAGCCCACGAGACC
+
AAA>AF?A1BBFGGGGGGFGAFFAFGHGGHGFHHHHAGDFHG0GG0AEG/BBGHHD1FBHHHHFGG2FGEEEEGHHGGGGGFHHHF2@FG2GFHBDEGFFGHFGGHGHGHHHHHGCFGGHHGHHHHGHFHEHHHFFGCCCCGHGGGGGGF
@M02034:409:000000000-BFKT7:1:1112:18150:20216 1:N:0:24
AAAGTCGAGGTGCCTAAAGTGGCAACCCAGACTAAGCTTCGGGTTGGTGGTGTAGAGCTTCCTGTAGCCGCATGGCGTTCGTACTTAAATATGGAACTAACCATTCCAATTTTCGCTGTCTCTTATACACATCTCCGAGCCCACGAGACC
+
ABBBBFBBBBAAFGGGGGGGGFFFFHFEFHFGHHHHGHHHGGGHGGGEFFBFGFHHHEFGHFHFGHFHHGGFGGHHG1EFGEFHHHFFHGGHHHGHGHHHGHHHHHHGHHHHHHGGGGFFHHGHGHHHHHHHHHHHGGGGGGGGGGGGGF
@M02034:409:000000000-BFKT7:1:1112:11168:20226 1:N:0:24
AAAGTCGAGGTCCCTAACGTGGCAACCCAGACTAATAATAATGTTGGTGGTGTAGAGCTTCCTGTAGCCGCATGGCGTTCGTACTTAAATATGGAACTACCCATTCCAATTTTCGCTGTCTCTTATACACATCTCCGAGCCCACGAGACC
+
AAAA>BA1>>>BFGG1C1AAFFABGBBE0BGGHHFFF2F22DFDFFFBFFGGGHHFFFHHHHF1FBDDGEEEEGHHCEEGG/>GBFDB1B2BBB1FFG11>B1B>>>BGHHHFGGGGGGGHHHHFHDHBFB<GHFHF/B@CEAFGCCAGE
@M02034:409:000000000-BFKT7:1:1112:21330:20235 1:N:0:24
AAAGTCGAGGTGCCTAAAGTGGCAACCCAGACTGGTAAGAATGTTGGTGGTGTAGAGCTTCCTGTAGCCGCATGGCGTTCGTACTTAAATATGGAACTAACCATTCCAATTTTCGCTGTCTCTTATACACATCTCCGAGCCCACGAGACC
+
AAAAAFBBBBBBGGGGGGGGGGGGHHHGEHHGHHHHHFB5GFGHHHHEFGBFHHGGHHHHHGHHHHHHHGGEGGHHGGGGGGGHHHHFHHHHHHBGHHHGHHHGHHHHFGHHHFGGGGFHGHHHFGGGHHHFFHHGGCCGGGEEGCFFGG
@M02034:409:000000000-BFKT7:1:1112:17828:20238 1:N:0:24
AAAGTCGAGGTGCCTAAAGTGGCAACCCAGACTGGGAGTAATGTTGGTGGTGTAGAGCTTCCTGTAGCCGCATGGCGTTCGTACTTAAATATGGAACTAACCATTCCAATTTTCGCTGTCTCTTATACACATCTCCGAGCCCACGAGACC
+
AAABADAABBAAGGGGGGGFGGFCFGHCFHEFHHGHHGGHHGHHHHHEFGBFEFHHHBHHHGHHHHHGGEGGEGGHGFGGGFFFGHHFHHFHHHEGGHHGGHHGHHHGFGGHHGGEFGEFHHGHHHFDGGHHHHHFGCGC?EEGGCCGGA
@M02034:409:000000000-BFKT7:1:1112:16496:20249 1:N:0:24
AAAGTCGAGGTGCCTAAAGTGGCAACCCAGACTACTCGGAATGTTGGTGGTGTAGAGCTTCCTGTAGCCGCATGGCGTTCGTACTTAAATGTGGAACTAACCATTCCAATTTTCGCTGTCTCTTATACACATCTCCGAGCCCACGAGACC
+
CCCCCFBBBCAAGGGGGGGGGGGHHHHGGHHGHHHHHGGGGGHHHHHGGGFFFGHGHHHHHHHHHHHHHGGGGGHHGEGGGFFHHHHHHHHHHHHHHGHGHHHHHHHHHHGHHGGGGGGHHHHHGHHHHFHHHHGHGCGGGGHGGFGGGG
@M02034:409:000000000-BFKT7:1:1112:13951:20253 1:N:0:24
AAAGTCGAGGTGCCTAAAGTGGCAACCCAGACTAAGATTGCGGTTGGTGGTGTAGAGCTTCCTGTAGCCGCATGGCGTTCGTACTTAAATATGGAACTAACCATTCCAATTTTCGCTGTCTCTTATACACATCTCCGAGCCCACGAGACC
+
CCCCCFABBCBBGGGGGGGGGGGHHHHGGHHGHFFBGDHFGGGGGGGGFGFFABGBGHEBEGHHHGEDFAE@EGHFGEFGGEFFGHH3@FG4FE3?FFGH3?GGHHFBFGGHHFEGGA?G3FFBBF3FHFE?FDFDA/BBFGHE?C@CFE
@M02034:409:000000000-BFKT7:1:1112:17627:20269 1:N:0:24
AAAGTCGAGGTGCCTAAAGTGGCAACCCAGACTCCTATTAGTGTTGGTGGTGTAGAGCTTCCTGTAGCCGCATGGCGTTCGTACTTAAATATGGAACTAACCATTCCAATTTTCGCTGTCTCTTATACACATCTCCGAGCCCACGAGACC
+
BBBBBFAADDBAGGGGGGGGFGGHHHHGGHHGH33F3FG55FGHHHHGGCGFHHHGHHHHHHHHHHHHGGGGGGHHGGEGGGFHHHHGHHGHHHGHHHHHGGHHHHHGHHHHHH@EGDEFHHHHHHBGHHHHGHGFDDGGGGHGFDGGGG
@M02034:409:000000000-BFKT7:1:1112:23128:20288 1:N:0:24
AAAGTCGAGGTGCCTAAAGTGGCAACCCAGACTGCGAGGAGTGTTGGTGGTGTAGAGCTTCCTGTAGCCGCATGGCGTTCGTACTTAAATATGGAACTAACCATTCCAATTTTCGCTGTCTCTTATACACATCTCCGAGCCCACGAGACC
+
ABCBCFCCDBABGGGGGGGGGGGGHHHGGHHGHHHGGGGGGHHHHHHGGGGFHHHHHHHHHHHHHHHHHGGGGGHHGGGGGGHHHGHHHHFHHHHHGHGHHHHHHHHHFGHHHHGGGGGHGHHHHHHHHHHHHHHHGCCCGGHGG@DFGG
@M02034:409:000000000-BFKT7:1:1112:13182:20302 1:N:0:24
AAAGTCGAGGTGCCTAAAGTGGCAACCCAGACTAATTTTCTGGTTGGTGGTGTAGAGCTTCCTGTAGCCGCATGGCGTTCGTACTTAAATATGGAACTAACCATTCCAATTTTCGCTGTCTCTTATACACATCTCCGAGCCCACGAGAC
+
CCCCCFCCCCBBGGGGFGGGGGGHHHHGGHHGHH3F55A55DFGHGGGGGEFGFHFHHHHHHHHHHHHHGGGGGHHGGGGGGHHHHHHHHHHHHFGGHHHHHBGHHHHHHHHHHGGGGGHHHHHHHHHGHGHHHGHGGGGGGHGGGGGG
@M02034:409:000000000-BFKT7:1:1112:16192:20306 1:N:0:24
AAAGTCGAGGTGCCTAAAGTGGCAACCCAGACTCCGCTGCCTGTTGGTGGTGTAGAGCTTCCTGTAGCCGCATGGCGTTCGTACTTAAATATGGAACTAACCATTCCAATTTTCGCTGTCTCTTATACACATCTCCGAGCCCACGAGACC
+
AAABAFAAAD2AFGGGGGGEGGGGHHHGFHGGGHHGFGGGHHHHHHHGGGEBFGHGHHGHHHHFGFHHHGGEFFHHCFEGEEBGHHHHHHHHHHFFFHHHHHHHHHGHHHHHHHGGGGEHGHHHHHGHHFHHHHHGGCGCGEHGGCCD?F
@M02034:409:000000000-BFKT7:1:1112:20553:20310 1:N:0:24
AAAGTCGAGGTGCCTAAAGTGGCAACCCAGACTATGGGGGGGGTTGGTGGTGTAGAGCTTCCTGTAGCCGCATGGCGTTCGTACTTAAATATGGAACTAACCATTCCAATTTTCGCTGTCTCTTATACACATCTCCGAGCCCACGAGACC
+
BCBBCFCCBBABGGGGGGGGGGGHHHHGGHHGHHHHHHDGGGFFFFFAFFDAA/FBBB9FFFFFFFBFFDF=DFFADAFFFDBFFFFFFFFFFFBFFFFFFFFFFFFBBFFFFB-DDDAFFFFFBF/FFFFBFFFEF-9BBAE?D=BDF?
@M02034:409:000000000-BFKT7:1:1112:14713:20318 1:N:0:24
AAAGTCGAGGTGCCTAAAGTGGCAACCCAGACT
+
AAAAAFAA?DA1BGGG1B1G11BGFGHGF0GFF
@M02034:409:000000000-BFKT7:1:1112:9747:20327 1:N:0:24
AAAGTCGAGGTGCCTAAAGTGGCAACCCAGACTGAGTGGGTGGTTGGTGGTGTAGAGCTTCCTGTAGCCGCATGGCGTTCGTACTTAAATATGGAACTAACCATTCCAATTTTCGCTGTCTCTTATACACATCTCCGAGCCCACGAGACC
+
3>A3>FBA>A>AGGGGGGGGGFFFGGHGGHABGHHHHHFD22AEFAGEG?EBGHG55BFHGHHHHFFGHGGGEGHGGGGGGEGHHHEGHHEHHGFGHH3BGHFFHFFHGGHHHHGGGGFHHHHHFGGHGGGHHHHHGGGGGGHGGCG?EG
@M02034:409:000000000-BFKT7:1:1112:21329:20327 1:N:0:24
AAAGTCGAGGTGCCTAAAGTGGCAACCCAGACTTAGAATCCTGTTGGTGGTGTAGAGCTTCCTGTAGCCGCATGGCGTTCGTACTTAAATATGGAACTAACCATTCCAATTTTCGCTGTCTCTTATACACATCTCCGAGCCCACGAGACC
+
AAAAAFAA>A>AFGGGGGGGGGGGHHHGGHFFHHHHFHHHHHFHHFHGGGEBGFHGGGHHHGHGHHGHHGGGGGHHGFGGGGCHHH4FFH4GHHGHHH3FGHHFHHHHHHHHHHGGGGGHHHHHHHGHHHEHGHHGGCGGGEHGGCFDGG
@M02034:409:000000000-BFKT7:1:1112:4409:20328 1:N:0:24
AAAGTCGAGGTGCCTAAAGTGGCAACCCAGCCTTGTCTTCTTGTTTGTTTTGTAGCACTTGCTGTATCCGCATGGCGTTCGTACTTAAATATGGAACTAACCATTCCAATTTTCGCTGTCTCTTATACACATCTCCGAGCCCACGAGACC
+
B?A?BDA?ADAAGGGGGGGDFGFFHHHGGH2BFHHHHGH55DDFG2BG2BFBBFHA53BF3D5FG55DDEGGEEG1E?EGG1BF1@@BGGDGH33EGHGHGH3BFHGHHHHHHHGGGGGGGHHHFGHHDHEGHHHHGGGCGGHGGGCCEF
@M02034:409:000000000-BFKT7:1:1112:17890:20345 1:N:0:24
AAAGTCGAGGTGCCTAAAGTGGCAACCCAGACTACTAATCCTGTTGGTGGTGTAGAGCTTCCTGTAGCCGCATGGCGTTCGTACTTAAATATGGAACTAACCATTCCAATTTTCGCTGTCTCTTATACACATCTCCGAGCCCACGAGACC
+
AAABAFBADABBGGGGGGGGFGGHHHHGGHHGHHHHHHHHCGHFGGHEGGEFFGHHHHHHHHHHHHHGFGEEEGHHGGGGGGEHGHGHFHHHHGFGFHEHFHHBGFHFHGHHHHEEEEEFHHHHGGFHFCHHFHFGD</BCGHGCCCDA<
@M02034:409:000000000-BFKT7:1:1112:3619:20350 1:N:0:24
AAAGTCGAGGTGCCTAAAGTGGCAACCCAGACTCTGCCTAATGTTGGTGGTGTAGAGCTTCCTGTAGCCGCATGGCGTTCGTACTTAAATATGGAACTAACCATTCCAATTTTCGCTGTCTCTTATACACATCTCCGAGCCCACGAGACC
+
AABBBFAAB2AAGGGGGGFGGGGHHHHGGHHGHHHHHHHHFGHHGH2FGGEGHHHHHHHHHHHHHHHGGGGCEFFHGGGFGGHHHH4FHH4GGFHHFH3FHHHHHHHHHHHHHHGGGDGGHHHHHHHH4GFFFHGHDG?CCGHGG@/EAF
@M02034:409:000000000-BFKT7:1:1112:17877:20361 1:N:0:24
AAAGTCGAGGTGCCTAAAGTGGCAACCCAGACTACTAATCCTGTTGGTGGTGTAGAGCTTCCTGTAGCCGCATGGCGTTCGTACTTAAATATGGAACTAACCATTCCAATTTTCGCTGTCTCTTATACACATCTCCGAGCCCACGAGACC
+
CCCCCFBCDDAAGGGGGGFGFGGHHHHGGHHGHFGHHGHHHHHHHHHGEGFFEHHHHHHHHHHHHHGHHGGGGGHHGGGGGGHHHHHHHHHHHHGHFHHHHHHHHHGHHHHHHHEGGGGHHHHHHHHHGHHHHHGHGFGGGGHGGF@GGG
@M02034:409:000000000-BFKT7:1:1112:19494:20368 1:N:0:24
AAAGTCGAGGTGCCTAAAGTGGCAACCCAGACTAAGATGAATGTTGGTGGTGTAGAGCTTCCTGTAGCCGCATGGCGTTCGTACTTAAATATGGAACTAACCATTCCAATTTTCGCTGTCTCTTATACACATCTCCGAGCCCACGAGACC
+
CCCCCFCCBCBBGGGGGGGGGGGHHHHGGHHGHHHHHHHHHHHHHHHFGGGFGFHEGHHHHHHHHGFHHGGGGGHFGGGGGGFFHHHHHHHHHHFFHHHHHGHHHHGFGGHHHFCGFGEHHHGHFHHHHHFFHHHFGCFCGGHGGCCDFA
@M02034:409:000000000-BFKT7:1:1112:25668:20372 1:N:0:24
AAAGTCGAGGTGCCTAAAGTGGCAACCCAGACTAATCCTGTGGTTGGTGGTGTAGAGCTTCCTGTAGCCGCATGGCGTTCGTACTTAAATATGGAACTAACCATTCCAATTTTCGCTGTCTCTTATACACATCTCCGAGCCCACGAGACC
+
A?AAADAAD>AAFGGFAFGFEGFFGGGEFHHGHHGHFHGHBFFBFEEBFEEGFGGHHHGHHGFGGFGGGEE>EB1B0EGGGGHHGFEB3FFGHHFHFHDFEGFBGFGHHHHHHHGGGGGFHHGHFGGD?FFHHHGFGCGG@CHGCFG/D<
@M02034:409:000000000-BFKT7:1:1112:12768:20374 1:N:0:24
AAAGTCGAGGTGCCTAAAGTGGCAACCCAGACTCAGTCTCCTGTTGGTGTTGTAGAACTTCCTGTAGC
+
CCCDCFBCCCCCGGGGGGGGGGGHHHHGGHHGHHGHHFH53FGHH32E2A2ABAF553AB5B55B555
@M02034:409:000000000-BFKT7:1:1112:23422:20380 1:N:0:24
AAAGTCGAGGTGCCTAAAGTGGCAACCCAGACTCCTGCTGGTGTTGGGGTTGTAGAGGTTGCAGTGGCCGCATGGTGTTCGAACTTAAATA
+
BBBBBFBABBAAGFGGB4BFFGCBHFCEFEAFH3CF3G3FH3FGFHCE0A?AEFD552B22B33B33B?EE>E1B331?@E11?F43B3FG
@M02034:409:000000000-BFKT7:1:1112:9629:20382 1:N:0:24
AAAGTCGAGGTGCCTAAAGTGGCAACCCAGACTAATTATGC
+
CCCCCFABBCCCGGGGGGGGGGGHHHHGGHHGF33F55555
@M02034:409:000000000-BFKT7:1:1112:6631:20383 1:N:0:24
AAAGTCGAGGTGCCTAAAGTGGCAACCCAGACTCTGCTTGTGTTGGTGGTGTAGAGCTTCCTGTAGCCGCATGGCGTTCGTACTTAAATATGGAACTAACCATTCCAATTTTCGCTGTCTCTTATACACATCTCCGAGCCCACGAGACCA
+
>3AAAFAA>A>AFGGGGGGGFBFGHHHEFHAFGHHHHHHHHHHGHCECEABGFHGHHHHHHHHGGDGHGGGGGHFGBEGGG2FGGF3BFGHHH3BEHG@FHFHFGHHHHHHHHGGGGGHHHHHHHHFHHFHFHHHGGGGGGHGGGGGGGG
@M02034:409:000000000-BFKT7:1:1112:20761:20387 1:N:0:24
AAAGTCGAGGTGCCTAAAGTGGCAACCCAGACTCATCAGCAGGTTGGTGGTGTAGAGCTTCCTGTAGCCGCATGGCGTTCGTACTTAAATATGGAACTAACCATTCCAATTTTCGCTGTCTCTTATACACATCTCCGAGCCCACGAGACC
+
BBBBAFBADAA?GGGFGBGDDGGHGGHGGHHGHHHHGHHHFFEFGGGBCEEFGHHHHFGHHHHHFGHGFFEEEEGFGEFFE?GHHGHHHHHHHHHHFHFFCGHGFEDFGGHHHFGEGGFFGHGHFHHHHHHHHHHHD@?CCCGGGGGCDF
@M02034:409:000000000-BFKT7:1:1112:19765:20389 1:N:0:24
AAAGTCGAGGTGCCTAAAGTGGCAACCCAGACTACTCCTGCTGTTGGTGGTGTAGAGCTTCCTGTAGCCGCATGGCGTTCGTACTTAAATATGGAACTAACCATTCCAATTTTCGCTGTCTCTTATACACATCTCCGAGCCCACGAGAC
+
AABBAFAABDABGGGGGGGFGGGHHHGGGHHGCHHHGHHHHHHHHHHGGG1BFGHFHHHHHHHHHHHGHGGEEGGHGGGGGGHHHGHHHHHHHHBFFGGFGHHHHHGGHHHHHFGGGGGFHHHHHFFGHFHHFHG2CCDFGGHGGGGD?
@M02034:409:000000000-BFKT7:1:1112:17428:20391 1:N:0:24
AAAGTCGAGGTGCCTAAAGTGGCAACCCAGACTAAGTAGCAGGTTGGTGGTGTAGAGCTTCCTGTAGCCGCATGGCGTTCGTACTTAAATATGGAACTAACCATTCCAATTTTCGCTGTCTCTTATACACATCTCCGAGCCCACGAGACC
+
BBBBBFABDDAACGGGGGGGGGGHHHHGGGHGHHHHHHHHHHHHHHGGGGEBGHHHHHHHHHHHHHGHGGGEGGHHGFGGGFGHHHHHHHHHHHGHFHHHHHGFGHFHEGHHHHGGGGGHHFHHHHFHHHHHHHHFDCCFGGHGGC?DGA
@M02034:409:000000000-BFKT7:1:1112:19512:20404 1:N:0:24
AAAGTCGAGGTGCCTAAAGTGGCAACCCAGACTTCTGCGTCGGTTGGTGGTGTAGAGCTTCCTGTAGCCGCATGGCGTTCGTACTTAAATATGGAACTAACCATTCCAATTTTCGCTGTCTCTTATACACATCTCCGAGCCCACGAGACC
+
ABCCBFAADBAAGGGGGGGGGGGHHHHGGHHGHHHHHHGGGGGGGGGGGGEFGGHGHHHHHHHHHHHHHGGGGGHFGGGGEECHHHHGHHHHHHHGHHHFHHHHHHHHHHHHHGGGGGGHHGHHHHHHHHHHGHHHGGGGGGHGGGGDGE
@M02034:409:000000000-BFKT7:1:1112:6451:20409 1:N:0:24
AAAGTCGAGGTGCCTAAAGTGGCAACCCAGACTCATCCTTCGGTTGGTGGTGTAGAGCTTCCTGTAGCCGCATGGCGTTCGTACTTAAATATGGAACTAACCATTCCAATTTTCGCTGTCTCTTATACACATCTCCGAGCCCACGAGACC
+
BBBBBFBBBBABGGGGGGGGGGGHCGHGGHGGHHHHHHH5GCFGFGGFFGEFGHHHHHHHHHHHHHGHHGGGGGHHGGGGGEGHHHFFHHHHHHFGFHFFHHHHHHHHHHHHHFGGGGGGHGHHGHHHHFFHGHFGGCGGGGHGGGGGGG
@M02034:409:000000000-BFKT7:1:1112:6324:20436 1:N:0:24
AAAGTCGAGGTGCCTAAAGTGGCAACCCAGACTAATACGTATGTTGGTGGTGTAGAGCTTTCCTGTAGCCGCATGGCGTTCGTACTTAAATATGGAACTAACCATTCCAATTTTCGCTGTCTCTTATACACATCTCCGAGCCCACGAGAC
+
A?BABFAB?DAAGGGGGGGGGBFHHHHGGHHGHHHH5GHGHHFGGGHGGGGGHHHFGHHHHHHHHHGHHFEGGGGGFGGGGGEHHHHHHHHEHHHFHGHGHFHHHHHHHHHHHHHGGGGGHHHHHHHHFDGHHHHHHGGGG?FHGGGGGG
@M02034:409:000000000-BFKT7:1:1112:20007:20438 1:N:0:24
AAAGTCGAGGTGCCTAAAGTGGCAACCCAGACTGCGTTTCCGGTTGGTGGTGTAGAGCTTCCTGTAGCCGCATGGCGTTCGTACTTAAATATGGAACTAACCATTCCAATTTTCGCTGTCTCTTATACACATCTCCGAGCCCACGAGACC
+
BBBBBFAABBAAGGGGGGGGGGGHHHHGGHCFGGFGGGGFGECGGGG1C?ABFDHD5EEGDEGHHFFGHGGCFEG1FEFGGECHEFHFGHHHHFBFGHHHGE3GFEGEFHHHGFEDFF<FDHGFFHFGHHHGHHHGDCGGGGHGGGGFFE
@M02034:409:000000000-BFKT7:1:1112:4687:20442 1:N:0:24
AAAGTCGAGGTGCCTAAAGTGGCAACCCAGACTCAGAATCAGGTTGGTGGTGTAGAGCTTCCTGTAGCCGCATGGCGTTCGTACTTAAATATGGAACTAACCATTCCAATTTTCGCTGTCTCTTATACACATCTCCGAGCCCACGAGACC
+
A1AAAFAADDAAGGGGGGGGC1FGHHHGGHHGHHHHGHDGHGHHG0EEF?EBFBGDFBGHHHHHHHHHHGGGGGHHGEGGGEFHHHEGHHFHHHFDGHFGEHFHFHHFHHHHHFGEGGGHHHHHHHHHGHHHHHHHGGGGGGHGCCGCCG
@M02034:409:000000000-BFKT7:1:1112:20210:20446 1:N:0:24
AAAGTCGAGGTGCCTAAAGTGGCAACCCAGACTACGGGTGGTGTTGGGGTTGTAGAACTTGCTTT
+
CCCCCFAADCCCGGGGGGGGGGGHHHHGGH2B3A3BEGEA2EGHDGB00AE015D553@55D55D
@M02034:409:000000000-BFKT7:1:1112:13347:20455 1:N:0:24
AAAGTCGAGGTGCCTAAAGTGGCAACCCAGACTGGGAGTCAGGTTGGTGGTGTAGAGCTTCCTGTAGCCGCATGGCGTTCGTACTTAAATATGGAACTAACCATTCCAATTTTCGCTGTCTCTTATACACATCTCCGAGCCCACGAGACC
+
CCCCCFBBBBABGGGGGGGGGGGGGGGFGHHGHHHHFGEFHHHHHHG2FGEFGHHFGHFGFCGHGHHHHGGGGGHFGGGGGEFHHGGFHHGHHHBFGHHHHHFHFHGHHHHHHFEGGGEHHHHHFHHGHHECGHHGGC/@FCHGGGGEDF
@M02034:409:000000000-BFKT7:1:1112:16225:20461 1:N:0:24
AAAGTCGAGGTGCCTAAAGTGGCAACCCAGACTAATCATGAGGTTGGTGGTGTAGAGCTTCCTGTAGCCGCATGGCGTTCGTACTTAAATATGGAACTAACCATTCCAATTTTCGCTGTCTCTTATACACATCTCCGAGCCCACGAGACC
+
BAAABFBBBBBBGGGGGGGGGGGHHHHGGHHGHHHHHHGHHHGHHHGGGGEFGFHGHHHHHGHHHHHHHGGGGGHHGEGGGFGHHHHHHHHHHHFHHHHHHEFHHHHGHHHHHHGGGGEFHGHHGHHFHGHHHEGHGCGGGGHGGGGGGA
@M02034:409:000000000-BFKT7:1:1112:12142:20473 1:N:0:24
AAAGTCGAGGTGCCTAAAGTGGCAACCCAGACTCATAATTCGGTTGGTGGTGTAGAGCTTCCTGTAGCCGCATGGCGTTCGTACTTAAATATGGAACTAACCATTCCAATTTTCGCTGTCTCTTATACACATCTCCGAGCCCACGAGACC
+
BCCCCFCCCCBBGGGGGGGGGGGHHHHGGHHGHHHHHHHHHGHGGGGGGGEFHHHHHHHHHHHHHHHHHGGGGGHHGGGGGGHHHHHHHHHHHHHHHHHHHHHHHHGGHHHHHHGGGGGHHHHHHHHHFHGHHHHHGCGGGGHGGGGGGG
@M02034:409:000000000-BFKT7:1:1112:13015:20482 1:N:0:24
AAAGTCGAGGTGCCTAAAGTGGCAACCCAGACTTCTGGGGGGGTTGGTGGTGTAGAGCTTCCTGTAGCCGCATGGCGTTCGTACTTAAATATGGAACTAACCATTCCAATTTTCGCTGTCTCTTATACACATCTCCGAGCCCACGAGACC
+
CCCCCFCCCCAAGGGGGGGGGGGHHHHGGHHGHHFHHHHEFGGGGGGDEGDA;BF0CFFGEGGGFFFFFGGAGGGFFADFFABFFFFFFFFFFFBBFFFFFFFFFFFFBFFFFBBFFFAFBFFFBFFFFFFFFFFEF;BFFFFFFAFFFE
@M02034:409:000000000-BFKT7:1:1112:19270:20496 1:N:0:24
AAAGTCGAGGTGCCTAAAGTGGCAACCCAGACTTAGCGTGATGTTGGTGGTGTAGAGCTTCCTGTAGCCGCATGGCGTTCGTACTTAAATATGGAACTAACCATTCCAATTTTCGCTGTCTCTTATACACATCTCCGAGCCCACGAGACC
+
CCCCCFCCCCABGGGGGGGGGGGHHHHGGHHGHHHHHGEGEGHHHHHEGGEFGHHGHHHHHHHHHHHHHGGGGGHHGGGGGGHHHHHHHHHHHHHHHHHHGHHHHHHHHHHHHFGGGGGHHGHHFHHHHHHHHHHHGCDGGGHGGGGGGG
@M02034:409:000000000-BFKT7:1:1112:21526:20504 1:N:0:24
AAAGTCGAGGTGCCTAAAGTGGCAACCCAGACTGATTTGTGTGTTGGTGGTGTAGAGCTTCCTGTAGCCGCATGGCGTTCGTACTTAAATATGGAACTAACCATTCCAATTTTCGCTGTCTCTTATACACATCTCCGAGCCCACGAGACC
+
BCCCBFBCCCCCGGGGGGGGGGGHHHHGGHHGHHHHHHHGGHHHHHHFGGEFGHHHHHHHHHHHHHHHHGGGGGHHGGGGGGHHHHHHHHHHHHHHFHHHHHHHHHGHHHHHHHGGGGGHHHHHFHHHHHHHHHGHGGGGGGHGGGGGGG
@M02034:409:000000000-BFKT7:1:1112:9569:20507 1:N:0:24
AAAGTCGAGGTGCCTAAAGTGGCAACCCAGACTGGTGAGGGGGTTGGGGGTGTAGAGCTTCCTGTAGCCGCATGGCGTTCGTACTTAAATATGGAACTAACCATTCCAATTTTCGCTGTCTCTTATACACATCTCCGAGCCCACGAGACC
+
BBBBBFBBDDAAGGGGFGGGGGGHHHHGGHHGHHHHHGHHG?2AAEG0E0>>EGH33BGH3GFGG4FGHGGGGDHAGEEGGAFGGGFGHHHHHBBFGHGHHH2GHDGFGHHHHGGGGGGGHHHHHHGHDHHHHHFF.@FFGGHGGCFFGE
@M02034:409:000000000-BFKT7:1:1112:8232:20507 1:N:0:24
AAAGTCGAGGTGCCTAAAGTGGCAACCCAGACTATTCTTCATGTTGGTGGTGTAGAGCTTCCTGTAGCCGCATGGCGTTCGTACTTAAATCTGGAACTAACCATTCCAATTTTCGCTGTCTCTTATACACATCTCCGAGCCCACGAGACC
+
1>1>AF1A1A>AGFGGGGGFFABB1FGEFHHGHHHHHHHHHG2FF2AEF?EFGGG2FHHHHHHHHH2FFGGGGGHHGEGGGGBGHF2BFG2FGE1FFH1BFCGGHFGGFGFHFB>AFGEBFFFG>FGGBFBGHHHFCCCC@FAF/CCCFE
@M02034:409:000000000-BFKT7:1:1112:8373:20534 1:N:0:24
AAAGTCGAGGTGCCTAAAGTGGCAACCCAGACTAGGATGAAGGTTGGTGGTGTAGAGCTTCCTGTAGCCGCATGGCGTTCGTACTTAAATATGGAACTAACCATTCCAATTTTCGCTGTCTCTTATACACATCTCCGAGCCCACGAGACC
+
ABCBAFABCCBCGGGGGGGGGGGHHHHGGHHGHHHHHHHHDGHGFGG2AAFFHFHFFFHHFHHHHFGFFGGGGGHEEEGGGFFHHHHHHHHHHFFFHHHHFHDGFEGFHHHHHHGGGGFHHGHHFHHHGHFHHHGFFCCGGGEGGDGDGG
@M02034:409:000000000-BFKT7:1:1112:17440:20535 1:N:0:24
AAAGTCGAGGTGCCTAAAGTGGCAACCCAGACTAGTACGAGTGTTGGTGGTGTAGAGCTTCCTGTAGCCGCATGGCGTTCGTACTTAAATATGGAACTAACCATTCCAATTTTCGCTGTCTCTTATACACATCTCCGAGCCCACGAGACC
+
BCBBBFBBCCCCGGGGGGGGGGGHHHHGGHHGHHHHHHGGGGHHHHHGGGGGHHHGHHHHHHHHHHHHHGGGGGHHGGGGGGHHHHHHHHHHHGGHFHHHHHHHHHHHFHHHHFEGGGGGHHHHFGHHHHHHFHHHFD?<DGHGGCGGGG
@M02034:409:000000000-BFKT7:1:1112:21905:20538 1:N:0:24
AAAGTCGAGGTGCCTAAAGTGGCAACCCAGACTCGTGTGCATGTTGGTGGTGTAGAGCTTCCTGTAGCCGCATGGCGTTCGTACTTAAATATGGAACTAACCATTCCAATTTTCGCTGTCTCTTATACACATCTCCGAGCCCACGAGACC
+
A1A?AFAA>DAAGGGGGGGGGGFHHHHGGHHGHHGHHGGGHHHHH2FAF/AABEHDDGHFHHHHHHBHHGGGGEG0FEEGGECGGGBGHHDFGF1@GG@GGC1FHHGBBGEHFFEGGGEHHHGFBFEDGG1BGHHHC/<BCGGGCCGGFF
@M02034:409:000000000-BFKT7:1:1112:19629:20570 1:N:0:24
AAAGTCGAGGTGCCTAAAGTGGCAACCCAGACTAAGCCGTATGTTGGTGGTGTAGAGCTTCCTGTAGCCGCATGGCGTTCGTACTTAAATATGGAACTAACCATTCCAATTTTCGCTGTCTCTTATACACATCTCCGAGCCCACGAGACC
+
CCCCCFBCCCCCGGGGGGGGGGGHHHHGGHHGHH3FGHGEEFHGFGAFFGFGF3GBFDBGFHHHFFADDEE>EFFHGGGGGGCEGHHHFHHFGF3@FCGHC0GGGFGD?FDHF4<AEE/3??DF?DF?HBF2FFHBD//></FFG?C?CF
@M02034:409:000000000-BFKT7:1:1112:13014:20585 1:N:0:24
AAAGTCGAGGTGCCTAAAGTGGCAACCCAGACTTCGTGTCCTGTTGGTGGTGTAGAGCTTCCTGTAGCCGCATGGCGTTCGTACTTAAATATGGAACTAACCATTCCAATTTTCGCTGTCTCTTATACACATCTCCGAGCCCACGAGACC
+
?AABBFBADB>AGGGGGGGFGGGHGHHGGHHGHHHFHGFGFHHHHHHEFGEFGFHDGHHGHFHHGHHHHGGCEGHHGGGGGEGHHHGHHHGHHHDGHH3FGFHHHHFFHHHHHGFGGGEHHHFFFHFFHGHHHHGFGCFGGGHGGCDGGF
@M02034:409:000000000-BFKT7:1:1112:13253:20588 1:N:0:24
AAAGTCGAGGTGCCTAAAGTGGCAACCCAGACTAATAATGAGGTTGGTGGTGTAGAGCTTCCTGTAGCCGCATGGCGTTCGTACTTAAATATGGAACTAACCATTCCAATTTTCGCTGTCTCTTATACACATCTCCGAGCCCACGAGACC
+
BBBBBFBBBBABGGGGGGGGGGGFHHHGGHHGH33D55DG5DGFGHGGFGEFHHHGHHHHHHHHHHHGHGGGGGHHGGGGGGHHHHHHHHGHHHFFFHHHHHHHHHHHGHHHHHGGGGGGHGHHHHHHFHFHHGHHGG@CGGEFGGGFGG
@M02034:409:000000000-BFKT7:1:1112:12993:20590 1:N:0:24
AAAGTCGAGGTGCCTAAAGTGGCAACCCAGACTTCGTGTCCTGTTGGTGGTGTAGAGCTTCCTGTAGCCGCATGGCGTTCGTACTTAAATATGGAACTAACCATTCCAATTTTCGCTGTCTCTTATACACATCTCCGAGCCCACGAGACC
+
ABBBAFABBBBBGGGBG4GGGGGHHHHGGHHGHHHGGFHHHGHFDGGECEEEGHHFHGHGECDFHFHFDEEEEEGF@EEGGG21CGFF3FGGHH3@FFFF303BB?F4?GFGHGCEE??BFFGGBG4BFF1CGGH1A/BBCEHGCCG/<F
@M02034:409:000000000-BFKT7:1:1112:23191:20592 1:N:0:24
AAAGTCGAGGTGCCTAAAGTGGCAACCCAGACTAATACTAGTGTTGGGGTTGTAGAGC
+
BBBBBFBBBDABGGGGGGGFGGGHHHHGFHHGHFD55FD55DFDFGA2A2AE1DF555
@M02034:409:000000000-BFKT7:1:1112:23872:20592 1:N:0:24
AAAGTCGAGGTGCCTAAAGTGGCAACCCAGACTCCTTATAAGGTTGGTGGTGTAGAGCTTCCTGTAGCCGCATGGCGTTCGTACTTAAATATGGAACTAACCATTCCAATTTTCGCTGTCTCTTATACACATCTCCGAGCCCACGAGACC
+
AABAAB>ADDAAGFGG4BGGGGGHHHHGGHHGHHHHFFGG5FG5DCEGGGGGHHHBFHHHHHGGG55DGGEEGFFHEGGG?EFGFHFHHH4GFGHFGHFBEFBGHFFHHHHGHHGGGGFHHHGHFHFF2FHHHHFGDCGCCEHEGD??AC
@M02034:409:000000000-BFKT7:1:1112:9880:20592 1:N:0:24
AAAGTCGAGGTGCCTAAAGTGGCAACCCAGACTGTTTTTCATGTTGGTGGTGTAGAGCTTCCTGTAGCCGCATGGCGTTCGTACTTAAATATGGAACTAACCATTCCAATTTTCGCTGTCTCTTATACACATCTCCGAGCCCACGAGACC
+
CCCCCFAADBBBGGGGGGGGGGGHHHHGGHHGHHHHHHGHHHHHHHHGGGEFGHHDHHHHHHHHHHHHHGGGGGHHGGGGGGGHHHGHHHEGHHGHHHFGHHHGHHGHHHHHHHGGGGGFHGHHHHHHFHGHHHHGGGGGGGHGGGGGGG
@M02034:409:000000000-BFKT7:1:1112:19843:20594 1:N:0:24
AAAGTCGAGGTGCCTAAAGTGGCAACCCAGACTGGTGGTGCGGTTGG
+
BAAABF?ADBAAGGGGAFFGGGGHGHHGGHAAEGCHHGFGBAF2EE?
@M02034:409:000000000-BFKT7:1:1112:22044:20607 1:N:0:24
AAAGTCGAGGTGCCTAAAGTGGCAACCCAGACTGTGGAGGGTGTTGGTGGTGTAGAGCTTCCTGTAGCCGCATGGCGTTCGTACTTAAATATGGAACTAACCATTCCAATTTTCGCTGTCTCTTATACACATCTCCGAGCCCACGAGACC
+
BCCCCFCCCCAAGGGGGGGGGGGHHHHGGHHGHHHFHBGEGGGGGHGGCEEFABGDFFDFFGHHHFHFFFGEEGE1E?EGGFEHHHHFFGHFG33?GFHHEE3GBFHFFHFHHGEGGG/GHHGFGHDGHFHEHGHDGCGGCFHGG/A/AF
@M02034:409:000000000-BFKT7:1:1112:23870:20612 1:N:0:24
AAAGTCGAGGTGCCTAAAGTGGCAACCCAGACTCCTTATAAGGTTGGTGGTGTAGAGCTTCCTGTAGCCGCATGGCGTTCGTACTTAAATATGGAACTAACCATTCCAATTTTCGCTGTCTCTTATACACATCTCCGAGCCCACGAGACC
+
A3AAAFABADAAFGGGGGGGGGFHHHHFGHHGHHHHHHHHHHCHGFEEGGEFGFHFFHHHHHGHHHFFFFGFFGHHGGGGGFCGHFHHEG@GGHBEGHGHH0FHBGHDBFFGGD@FFEEGFHGGBGBFDGGFHHHFGGGG@FHGG@DADF
@M02034:409:000000000-BFKT7:1:1112:24688:20613 1:N:0:24
AAAGTCGAGGTGCCTAAAGTGGCAACCCAGACTATGCTGGGTGTTGGTGGTGTAGAGCTTCCTGTAGCCGCATGGCGTTCGTACTTAAATATGGAACTAACCATTCCAATTTTCGCTGTCTCTTATACACATCTCCGAGCCCACGAGACC
+
AABBBFBBBD>AGGGGGGGGGGFHHHHGGHHGHHHHHHHGCGFGFHHGGGEBFFHGFHGHHHHHHHGHHGGGGGHHGEFGGGHHHHHHHH4GHHGHHHDGHHHHHHHHHHHHHHGGGGFGHGHHHHHGHHHGHHHHGGGGGGHGGGGFGG
@M02034:409:000000000-BFKT7:1:1112:21024:20627 1:N:0:24
AAAGTCGAGGTGCCTAAAGTGGCAACCCAGACTTTTCTTCCTGTTGGTGGTGTAGAGCTTCCTGTAGCCGCATGGCGTTCGTACTTAAATATGGAACTAACCATTCCAATTTTCGCTGTCTCTTATACACATCTCCGAGCCCACGAGACC
+
ABBBBFAABB>ACFGGGGGFGFGGHHGEGGGGHHHHHHHHHHHHHFHEGGEFGHHBGEHHHFHGEHHHHGGGGGHHGFGGF>FHHHHHFHGHHFFFFHGHHHHHHHGHHHHHHHGGGGGHHHHHHHDGHHGHHHHHGCCGGGHGGGGDGG
@M02034:409:000000000-BFKT7:1:1112:16138:20656 1:N:0:24
AAAGTCGAGGTGCCTAAAGTGGCAACCCAGACTGGTACGCATGTTGGTGGTGTAGAGCTTCCTGTAGCCGCATGGCGTTCGTACTTAAATATGGAACTAACCATTCCAATTTTCGCTGTCTCTTATACACATCTCCGAGCCCACGAGACC
+
BBBBAFABBBABGGGGCGFDAGGHHHHGGHHGHHHGFGGGGGGHHHHGGGEFHHHHHEHFHHHHGGHHHGGCGGHHGF@GGGFHHHGFHHHHHHFHHHGFFHGHFHHHHHHHHFGGGGGGHHHHHHHHHHGHGHHFGCDGGGHGGGGGGA
@M02034:409:000000000-BFKT7:1:1112:12549:20657 1:N:0:24
AAAGTCGAGGTGCCTAAAGTGGCAACCCAGACTAAGAAGCCTGTTGGTGGTGTAGAGCTTCCTGTAGCCGCATGGCGTTCGTACTTAAATATGGAACTAACCATTCCAATTTTCGCTGTCTCTTATACACATCTCCGAGCCCACGAGACC
+
AABCAFABCCBCGGGGGGGFFGGHHHGEGHHGHHHHHHHHHGHFGGHEFGEGHHHHGHHHHHHHHHHGHGGFGGHGGGGGGGHHHHHHHHGHHHHGHHFHGHGGHHFGHHHHHHGGGGGHHHHHHHHHHGHHGHHGGGGGGGHGGGGGFF
@M02034:409:000000000-BFKT7:1:1112:6528:20658 1:N:0:24
AAAGTCGAGGTGCCTAAAGTGGCAACCCAGACTACTAATAGTGTTGGGGGTGTAGAGCTTCCTGTAGCCGCATGGCGTTCGTACTTAAATATGGAACTAACCATTCCAATTTTCGCTGTCCTTATACACATCTCCGAGCCCACGAGACCA
+
A3AA>FB>D>AAFFGGGGGGAGFGGFFEFGAFHFHHBBD5DFGDFFF2AEEEEGHDFDGHGFFBF5DD@EE>EFHF/?EGG1BG?44BBDDFHFB?CH3BBB3BBB?FGHHHHECDGGFEGHHHHHHGGGGGHGFCCGGAEFECCGDFGH
@M02034:409:000000000-BFKT7:1:1112:11431:20667 1:N:0:24
AAAGTCGAGGTGCCTAAAGTGGCAACCCAGACTATGAAGAAGGTTGGTGGTGTAGAGCTTCCTGTAGCCGCATGGCGTTCGTACTTAAATATGGAACTAACCATTCCAATTTTCGCTGTCTCTTATACACATCTCCGAGCCCACGAGACC
+
CCCCCFBBBCBBGGGGGGGGGGGHHHHGGHHGHHHHHHHGHHHHHHGGGGEFGHHFHHHHHHHHHHGHHGGGFGHHGGGGGGHHHHHHHHHHHHHHHHHHHHGHHHHHHHHHHGGGGGGHHHHHHHHHHHHHHHHHGFGGGGHGGGGGGG
@M02034:409:000000000-BFKT7:1:1112:7700:20673 1:N:0:24
AAAGTCGAGGTGCCTAAAGTGGCAACCCAGACTCTGTCGAAGGTTGGTGGTG
+
A?AA>B11>AAAGEDBC1F3EGGHFEHGGHAFHGHFAD0F/BECGFEEFGCF
@M02034:409:000000000-BFKT7:1:1112:23683:20678 1:N:0:24
AAAGTCGAGGTGCCTAAAGTGGCAACCCAGACTCGTGTGGTGTTGGTGGTGTAGAGCTTCCTGTAGCCGCATGGCGTTCGTACTTAAATATGGAACTAACCATTCCAATTTTCGCTGTCTCTTATACACATCTCCGAGCCCACGAGACCA
+
AAAABF3ADDABGGGGFGGGGGGHFHHGGHHFHHGHHGHGHGHFHGEFGEFHHHGHHHHHHHHHHHHHGEGGGHGEEEGGG2GGH4BGGHHHHFHGHGFFGHHHHHHHGHHHHGGGGEHHHHHHHHEHGFHHHHHGCGGGGHGG?DFGGG
@M02034:409:000000000-BFKT7:1:1112:7699:20691 1:N:0:24
AAAGTCGAGGTGCCTAAAGTGGCAACCCAGACTCTGTCGAAGGTTGGTGGTGTAGAGCTTCCTGTAGCCGCATGGCGTTCGTACTTAAATATGGAACTAACCATTCCAATTTTCGCTGTCTCTTATACACATCTCCGAGCCCACGAGACC
+
BAABBFBA3DAAGGGGGGGGFGFHHHHGGHHGHHHHHHGGGGGHHFFFGGEFGHHFGHHHHHHHHHHHHGGGGGHHGGGGGGHHHH4GHH4GHHGHGHDGHHHFGHHHHHHHHHGGGGGHHHHHHHGHFGHHHHGFG?FGGGGGGGGGGC
@M02034:409:000000000-BFKT7:1:1112:8087:20692 1:N:0:24
AAAGTCGAGGTGCCTAAAGTGGCAACCCAGACTCCGCCTCCGGTTGGTGGTGTAGAGCTTCCTGTAGCCGCATGGCGTTCGTACTTAAATATGGAACTAACCATTCCAATTTTCGCTGTCTCTTATACACATCTCCGAGCCCACGAGACC
+
?ABBBFAB@BABGGGGGGGGGGGHHHGGGHCGHHHGGGGGHGGGGGGGGDFFGFHHHGHHHHHHHGHHHGGGGGHHGGGGGEFHHH4GHHHHHGFGFGDGHHHHHHHHHHHHHHGGGGGHHHHHGHHGHHDHFHFFG?GFFEHGG/@CEE
@M02034:409:000000000-BFKT7:1:1112:18565:20705 1:N:0:24
AAAGTCGAGGTGCCTAAAGTGGCAACCCAGACTAAGAATTATGTTGGTGGTGTAGAGCTTCCTGTAGCCGCATGGCGTTCGTACTTAAATATGGAACTAACCATTCCAATTTTCGCTGTCTCTTATACACATCTCCGAGCCCACGAGACC
+
BBBBBFBADBAAGGGGGGGGGGGHHHHGGHHGHHHHGGHHHHHHHHHGGGFFHHHEGHHHHHHHHHHHHGGGGGHHGFGGGFHHHHHHHHHHHHHHGHHHHHHHHHHGHHHHHHGGGGFHHHHGHHHHHHGHHFHHGFGGGGHGGCGDFG
@M02034:409:000000000-BFKT7:1:1112:19898:20718 1:N:0:24
AAAGTCGAGGTGCCTAAAGTGGCAACCCAGACTAATAATAAGGTTGGTGGTGTAGAGCTTCCTGTAGCCGCATGGCGTTCGTACTTAAATATGGAACTAACCATTCCAATTTTCGCTGTCTCTTATACACATCTCCGAGCCCACGAGACC
+
BBCCBFBBCCCCGGGGGGGGFGGGHHHGGHHGHHHHHHHHBGHGHGGFGGEFGHHHHHHHHHHHHFHGGGGGGGHGGGGGGGHHHHHHHHHHHHHGGHFHHHGGHHHHHHHHHHGGGGGGHHHHHHHHHHHHGHGHGCCGGGHGGGFDDC
@M02034:409:000000000-BFKT7:1:1112:14337:20722 1:N:0:24
AAAGTCGAGGTGCCTAAAGTGGCAACCCAGACTTGGAAGGATGTTG
+
CCCCBFABBCBCGGGGGGGGGGGHHHHGGHHGHB33BGH22BGH5G
@M02034:409:000000000-BFKT7:1:1112:16630:20725 1:N:0:24
AAAGTCGAGGTGCCTAAAGTGGCAACCCAGACTAATCAGAATGTTGGTGGTGTAGAGCTTCCTGTAGCCGCATGGCGTTCGTACTTAAATATGGAACTAACCATTCCAATTTTCGCTGTCTTTATACACATCTCCGAGCCCACGAGACCA
+
CCCCBFBCCCCCGGGGGGGGGGGHHHHGGHHGHHHHHHHFHHHHHHHGGGEFHHHGHHHHHHHHHHHHHGGGGGHHGGGGGGHHHHHHHHHHHHFHHHHHHHHHHHHGHHHHHHGGGGGHHHHHHHFHHHHHGHGGFGCGGHGGGGGGGG
@M02034:409:000000000-BFKT7:1:1112:19896:20736 1:N:0:24
AAAGTCGAGGTGCCTAAAGTGGCAACCCAGACTAATAATAAGGTTGGTGGTGTAGAGCTTCCTGTAGCCGCATGGCGTTCGTACTTAAATATGGAACTAACCATTCCAATTTTCGCTGTCTCTTATACACATCTCCGAGCCCACGAGACC
+
A1AAAFAADD>AEGGGGGGG1EFGHHHGGHHGHHHHHHHHHHHHHGGEEGEBGFHGGHHGHFHGHHHHHGGEFGHHGEEFGEFGHHHFGHHHHFGGHHBGHHHHGHHHHHHHHHEGGGEFHHGFGHGHHHHHHHHHGGGGGGHGGGGGGF
@M02034:409:000000000-BFKT7:1:1112:22170:20749 1:N:0:24
AAAGTCGAGGTGCCTAAAGTGGCAACCCAGACAGTAAGGTTGGTGGTGTAGAGCTTCCTGTAGCCGCATGGCGTTCGTACTTAAATATGGAACTAACCATTCCAATTTTCGCTGTCTCTTATACACATCTCCGAGCCCACGAGACCAGAG
+
BBABBFCCBCAAGGGGGGGGGGGHHHHGGHHGHHHHFHHDFGGGGGEFHHHGHHHHHHHHHHHHHGGGGGHGGEEGGGHHHHHHHHHHHHHHHHHHHHHGHHHHHHHHHHFFGFEGHHHHHHHGGHHHHHHHFGGGGGHGGCFGGGHGHH
@M02034:409:000000000-BFKT7:1:1112:23872:20756 1:N:0:24
AAAGTCGAGGTGCCTAAAGTGGCAAAAGACGAGGGTTGGTGGTGTTGAGCTTCCTGTAGCCGCATGGCGTTCGTACTTAAATATGGAACTAACCATTCCAATTTTCGCTGTCTCTTATACACATCTCCGAGCCCACGAGACCAGAGAG
+
>3>>AFBBBBAAGGGGFGGGDDFGGGFFGHGEEEGFGGG2BEEFGGGGHFHHFHHHFGD5GEE0F11BE?EFEECGEGF@F@BGF33BGG3BECFGG4FGBGHHGHGGGGGGHHHFGFDGFH1GGHFHG/B@GAGFGCG?EGCGFHEG
@M02034:409:000000000-BFKT7:1:1112:20994:20761 1:N:0:24
AAAGTCGAGGTGCCTAAAGTGGCAACCCAGACTACGCCGGCGGTTGGTGGTGTAGAGCTTCCTGTAGCCGCATGGCGTTCGTACTTAAATATGGAACTAACCATTCCAATTTTCGCTGTCTCTTATACACATCTCGAGCCCACGAGACC
+
CCCCCFCBDBAAGGGGGGGGGGGHHHHGGHHGHHHGGGGGGGGFG@FEEG1BFDD@GGHGDGHHHDBGFE@/EFG?EEEEFEFFCF2FGGGHHH2FFFFGFHBFHFFFGGHHHD<AED/1FFFG1F1<FGFFBF<0<EGGG.CCDGGGE
@M02034:409:000000000-BFKT7:1:1112:22962:20786 1:N:0:24
AAAGTCGAGGTGCCTAAAGTGGCAACCCAGACTGAGCATGATGTTGGTGGTGTAGAGCTTCCTGTAGCCGCATGGCGTTCGTACTTAAATATGGAACTAACCATTCCAATTTTCGCTGTCTCTTATACACATCTCCGAGCCCACGAGACC
+
AABBBF@ADDABEFGGGGGGGGFHHHHCGHCFHHGHHHHHHHGHGHHGGGEFGFHFHHHHHHHGHHFFHGGGGGHHGGGGGGGHHHFGGHHHHHHHGHGHHHHHHHHHGHHHHHEGGGGGHHHHHHGHHHHHHGHHFGGGGGHGGGGGGG
@M02034:409:000000000-BFKT7:1:1112:22570:20807 1:N:0:24
AAAGTCGAGGTGCCTAAAGTGGCAACCCAGACTGAGGGGGGTGTTGGTGGTGTAGAGCTTCCTGTAGCCGCATGGCGTTCGTACTTAAATATGGAACTAACCATTCCAATTTTCGCTGTCTCTTATACACATCTCCGAGCCCACGAGACC
+
33>AAFBBBBAA4FGGGBGGGFFHFHHEGG2FFHBFFGGGGCGGGGHCFGAFGFG2FGHHHHGHGFGDDFCGGGHGGADGGGHGHHDDDG<GHHFFBFGHHFCFGHFFHHEHHBDDFGGGGFGGFGFFFGGGEBFG??CGDFFEAAC?.;
@M02034:409:000000000-BFKT7:1:1112:18071:20811 1:N:0:24
AAAGTCGAGGTGCCTAAAGTGGCAACCCAGACTGCGATTTAGGTTGGTGGTGTAGAGCTTCCTGTAGCCGCATGGCGTTCGTACTTAAATATGGAACTAACCATTCCAATTTTCGCTGTCTCTTATACACATCTCCGAGCCCACGAGACC
+
CCCCCFABCCBBGGGGGGGGGGGHHHHGGHHGHHHGGHHGHHHHHHGGGGGFHHHHHHHHHHHHHHHHHGGGGGHHGFGGGGHHHHHHHHHHHHGHHHHHHHHHHHHHGHHHHHGGGGFHHGHHHHHHHHHHHHGHGGCGGGHGGGGDGG
@M02034:409:000000000-BFKT7:1:1112:27539:20821 1:N:0:24
AAAGTCGAGGTGCCTAAAGTGGCAACCCAGACTAATGGTCGTGTTTTTTTTGCAGTACTTGCTGTGTGCGCATGGCG
+
>3>AAFAADD>ABGGGGGGGGFFFHGHEFHGF333DF5D52A2A222BAEEA3DG555DD5F55D3D1D?E@F1E1>
@M02034:409:000000000-BFKT7:1:1112:17758:20822 1:N:0:24
AAAGTCGAGGTGCCTAAAGTGGCAACCCAGACTTGGTTTGGGGTTGGTGGTGTAGAGCTTCCTGTAGCCGCATGGCGTTCGTACTTAAATATGGAACTAACCATTCCAATTTTCGCTGTCTCTTATACACATCTCCGAGCCCACGAGACC
+
CCCCCFBCCCCCGGGGGGGGGGGHHHHGGHGGHHHHHHGGGGGEGGGGGGFFFFGEHFHHHHHHHFGGHGG@EGHHGGGGGFGHHHHHHHHGHH3EGFHHFFFFGEGBFGHHHG<EFGCGGHHHGFFDHFFHFHHFD@GG?AHG@@CGGG
@M02034:409:000000000-BFKT7:1:1112:11477:20828 1:N:0:24
AAAGTCGAGGTGCCTAAAGTGGCAACCCAGACTTGGAATCATGTTGGTGGTGTAGAGCTTCCTGTAGCCGCATGGCGTTCGTACTTAAATATGGAACTAACCATTCCAATTTTCGCTGTCTCTTATACACATCTCCGAGCCCACGAGACC
+
AABBBFAA?DAAGGGGGGGGGGGHHHHGGHHGHHHHHHHHHHHHHHHFGGEFGHHHHHHHHHHHHHHHHGGGGGHHGGGGGGGHHHGHHHHHHHGHFHHHHHHHHHGHHHHHHGGGGGGHHHHHGHHFGHGHHFFFGGGGGGHGGGGDEE
@M02034:409:000000000-BFKT7:1:1112:12479:20837 1:N:0:24
AAAGTCGAGGTGCCTAAAGTGGCAACCCAGACTTAGGGGTGTGTTGGTGGTGTAGAGCTTCCTGTAGCCGCATGGCGTTCGTACTTAAATATGGAACTAACCATTCCAATTTTCGCTGTCTCTTATACACATCTCCGAGCCCACGAGACC
+
BBCCCFAADBAAGGGGGGGGGGGHHHHGGHHGHHHHHHGEEGGHHHHGGGEFGHHHGHHHHHHHHHGHHGGGGGHHGGGGGEGHHHHHHHHHHHHHHHHHHHHHHHHHHHHHHHGGGGFHHHHHHHHHHHGHHHHHGGGCGGHGGGGGGG
@M02034:409:000000000-BFKT7:1:1112:9917:20841 1:N:0:24
AAAGTCGAGGTGCCTAAAGTGGCAACCCAGACTCATAGTACTGTTGGTGGTGTAGAGCTTCCTGTAGCCGCATGGCGTTCGTACTTAAATATGGAACTAACCATTCCAATTTTCGCTGTCTCTTATACACATCTCCGAGCCCACGAGACC
+
AABBBFBBBBBBGGGGGGGGGGGHHHHGGHHGHHHHGHGHHHHHHHHGGGFFHHHFGHHHHHHHHHHHGGGGEGHHGGGGGGHHHHDGHHFHHHHHHHFHHHHHHHHHHHHHHHGGGGGHHGHHHHGHGHHHHHHHGGGGGGHGGCGDGG
@M02034:409:000000000-BFKT7:1:1112:14272:20845 1:N:0:24
AAAGTCGAGGTGCCTAAAGTGGCAACCCAGACTCAGGGTGTGGTTGGTGGTGTAGAGCTTCCTGTAGCCGCATGGCGTTCGTACTTAAATATGGAACTAACCATTCCAATTTTCGCTGTCTCTTATACACATCTCCGAGCCCACGAGACC
+
CCCCCFBCCBBCGGGGGGGGGGGHHHHGGHHGHGCGFCGFEGGHGAAACEFGFDHDFHFHHHHGGFGBFFFEFGHFGFFGGE2FGHHFFHHHGGB?GCHHFCDGFFHBFGEHH?EEFGEGGHHHBG3BGCDFHGHFD@@@@FEG?CC/CC
@M02034:409:000000000-BFKT7:1:1112:11903:20846 1:N:0:24
AAAGTCGAGGTGCCTAAAGTGGCAACCCAGACTCGGCCTAAGGTTGGTGGTGTTGAGTCTCCT
+
>>3>AD3ADBAAGGFGGGGFFFFFFHHDGH2FG3A222A3CCFGF2AB1AEFA1A5B55DFAG
@M02034:409:000000000-BFKT7:1:1112:11995:20852 1:N:0:24
AAAGTCGAGGTGCCTAAAGTGGCAACCCAGACTAAGCAGTGTGTTGGTGGTGTAGAGCTTCCTGTAGCCGCATGGCGTTCGTACTTAAATATGGAACTAACCATTCCAATTTTCGCTGTCTCTTATACACATCTCCGAGCCCACGAGACC
+
CCCCCFCCBCAAGGGGGGGGGGGHHHHGGHHGHHHHHHHGGHHHHHHGGGGFHHHGHHHHHHHHHHHHHGGGFGHHGGGGGGHHHHFGHHHHHHHHHHHHHHHHHHHHHHHHHHGGGGGGHHHHHHFHFHHHHHHHGGGGGGHGGGGDGG
@M02034:409:000000000-BFKT7:1:1112:12673:20852 1:N:0:24
AAAGTCGAGGTGCCTAAAGTGGCAACCCAGACTTTGTGTTTTGTTGGTGGTGTAGAGCTTCCTGGAG
+
BCCCCFBBCCCCGGGGGGGGGGGHHHHGGHHGHFFFDFGGHFF22B2B2EFEF3F5D53BDGGD32A
@M02034:409:000000000-BFKT7:1:1112:27510:20858 1:N:0:24
AAAGTCGAGGTGCCTAAAGTGGCAACCCAGACTTGT
+
AABBABA3>AAAGGFGGGGGGGFHHHFAFAFFF535
@M02034:409:000000000-BFKT7:1:1112:5296:20861 1:N:0:24
AAAGTCGAGGTGCCTAAAGTGGCAACCCAGACTGGTACGCTGGTTGGTGGTGTAGAGCTTCCTGTAGCCGCATGGCGTTCGTACTTAAATATGGAACTAACCATTCCAATTTTCGCTGTCTCTTATACACATCTCCGAGCCCACGAGACC
+
BCCBBFABDDBBGGGGGGGGGGGHHHHGGH2FGHCH5B2AAAEGGGG1F1BFFGHF55FG5GFHG5BAAEGFFAG1E>EGEFHGCG4GEFFHHHFBFHHF3C3FG4FGDGHHHFFGGGFHHHGHHHHHEHFHHHHGGGGGCGEGGCCDGE
@M02034:409:000000000-BFKT7:1:1112:10699:20862 1:N:0:24
AAAGTCGAGGTGCCTAAAGTGGCAACCCAGACTAAGAATGATGTTGGTGGTGTAGAGCTTCCTGTAGCCGCATGGCGTTCGTACTTAAATATGGAACTAACCATTCCAATTTTCGCTGTCTCTTATACACATCTCCGAGCCCACGAGACC
+
CCCCBFCCBBBBGGGGGGGGGGGHHHHGGHHGHHHHHHHHFGHHHHHEGGEFGHHFFGHHHHHHHFHGGGGGGGHFGEGGGGHHHHHHHHHHHHGHHHHHGHFHHGHHHHHHHHGGGGGHHHHHHHHHFHHHHHGHGGGGCFFGGGCDGG
@M02034:409:000000000-BFKT7:1:1112:12687:20864 1:N:0:24
AAAGTCGAGGTGCCTAAAGTGGCAACCCAGACTTTGTGTGGTGTTGGTGTTGTAGTAGTTGCTGTGCCCGCATGGTGTTC
+
BCCBBFAABCBCGGGGGGGGGGGHHHHGGHHGH5E3BFG22GGHEHAE1BEA2AF555BA5D35D35A3AA0E>1@5B?F
@M02034:409:000000000-BFKT7:1:1112:23620:20868 1:N:0:24
AAAGTCGAGGTGCCTAAAGTGGCAACCCAGACTCCTCCGCCTGTTGGTGGTGTAGAGCTTCCTGTAGCCGCATGGCGTTCGTACTTAAATATGGAACTAACCATTCCAATTTTCGCTGTCTCTTATACACATCTCCGAGCCCACGAGACC
+
>11>>F>AAA>AGGGGGGGGBFFHFHHGGHHGHHHGHHEEGGHHHFGEA?EBFFHE1DFGHFHHHHGHHGC?EGHHEEEGGEGHHHHGHH2GF1FGHG1GHHHHHHGHFGFHHHEEEEEHHHHHFFBDFGFHHHHHCCCCCGEE?/A/EF
@M02034:409:000000000-BFKT7:1:1112:12922:20874 1:N:0:24
AAAGTCGAGGTGCCTAAAGTGGCAACCCAGACTCCGTTGCTTGTTGGTGGTGTAGAGCTTCCTGTAGCCGCATGGCGTTCGTACTTAAATATGGAACTAACCATTCCAATTTTCGCTGTCTCTTATACACATCTCCGAGCCCACGAGACC
+
BCCBAFBADBAAGGGGGGGGGGGHHHHGGHHGHHHGHHGGHHHHHHHGGGEFGHHGHHHHHHHGHHHHHGGGGGHHGEGGGGHHHHGHHHFHGHGHHHHHHHHHHHHHHHHHHHGGGGGGHHHHHHHHHHFHHFGHGGGGGGGGGGGGGF
@M02034:409:000000000-BFKT7:1:1112:18173:20878 1:N:0:24
AAAGTCGAGGTGCCTAAAGTGGCAACCCAGACTAGGTGTGATGTTGGTGGTGTAGAGCTTCCTGTAGCCGCATGGCGTTCGTACTTAAATATGGAACTAACCATTCCAATTTTCGCTGTCTCTTATACACATCTCCGAGCCCACGAGACC
+
CCCCCFBBDBAAGGGGGGGGGGGHHHHGGHHGHHHHEHHGFHHHHHHGGGEFGHHFHHHHHHHHHHHHHGGGGGHHGGGGGGGHHHHHHHHHHHHGHHHHHHHHHHHHGHHHHHGGGGGHHHHHHHHHHHHHHHHHFGGGGGHGGGCDGG
@M02034:409:000000000-BFKT7:1:1112:5485:20878 1:N:0:24
AAAGTCGAGGTGCCTAAAGTGGCAACCCAGACTTTTTAGATGGTTGGTGGTGTAGAGCTTCCTGTAGCCGCATGGCGTTCGTACTTAAATATGGAACTAACCATTCCAATTTTCGCTGTCTCTTATACACATCTCCGAGCCCACGAGACC
+
@ABBBFBBBBAAGGGGGGGFGGFEGHHGGHHGHHHHHHGHHFEGGEGGGGEBGHH5FHHHGHHGFFFGHGEGGGHHGGGGGGHHHG4BGH4GGFHHFHFFHHHFHHHHHHHHHHGGGGGGHHHHHHHHFHFHHGHHFGGGGGHGGGGGGG
@M02034:409:000000000-BFKT7:1:1112:21705:20881 1:N:0:24
AAAGTCGAGGTGCCTAAAGTGGCAACCCAGACTTAGCAGACGGTTGGTGGTGTAGAGCTTCCTGTAGCCGCATGGCGTTCGTACTTAAATATGGAACTAACCATTCCAATTTTCGCTGTCTCTTATACACATCTCCGAGCCCACGAGACC
+
BCBBAFCCCCCCGGGGGGGGGGGHHHHGGHHGHHHHHHHHHGGGGGGEFGEFHHHFHGHHHHHGHHHHHGGGGGHGGGGGGGFHHHHHGHHHHHGGHHHHHHHHHHHHHHHHHGGGGGGGHHHHGHHHHHHHHHHHGCGFGGHGGCGGFE
@M02034:409:000000000-BFKT7:1:1112:3296:20882 1:N:0:24
AAAGTCGAGGTGCCTAAAGTGGCAACCCAGACTTCGGAGCGGGTTGGTGGTGTAGAGCTTCCTGTAGCCGCATGGCGTTCGTACTTAAATATGGAACTAACCATTCCAATTTTCGCTGCTCTTATACACATCTCCGAG
+
AAAAABA>D>AAFFGBBDGGFG2BEBBAAAFFHBBFGEE2AEEAAAEBAEBFFGH5GFGFBGHGGFB@B?E>FGEFEEE1EFGH?B??BF44BBB?BB3BB?BBB?B?GGHGHDD/CA/@2>F2F22@C2@GFFFA/A
@M02034:409:000000000-BFKT7:1:1112:12366:20883 1:N:0:24
AAAGTCGAGGTGCCTAAAGTGGCAACCCAGACTCAGCCTGGGTTGGTGGTGTAGAGCTTCCTGTAGCCGCATGGCGTTCGTACTTAAATATGGAACTAACCATTCCAATTTTCGCTGTCTCTTATACACATCTCCGAGCCCACGAGACCA
+
BCCCCFCCCCBCGGGGGGGGGGGHHHHGGHHGHHHHHHHHHGGFEEBFEBFHFHGHGHHHHHHGFHHHGGGGGHFEBEGGGFGHHGHHHHHHHEHHHGHHHHHHHHHFHHHHHGGGGFHHHHHHHHGHHHHHHHHGGGGGGHGGGGGGGG
@M02034:409:000000000-BFKT7:1:1112:10912:20891 1:N:0:24
AAAGTCGAGGTGCCTAAAGTGGCAACCCAGACTAGGATTCCTGTTGGTGGTGTAGAGCTTCCTGTAGCCGCATGGCGTTCGTACTTAAATATGGAACTAACCATTCCAATTTTCGCTGTCTCTTATACACATCTCCGAGCCCACGAGAC
+
BABBBFBBDDABGGGGGGGGEGFHGHHGGHHGH333A5DA5FGHHGHGGGFFGHHFHHHHHHHHHHHHHGGGGGHHGGGGGGFHGHBGHHBGHHDFFHBGHGHHHHFHHHHHHHGGGGGHHHHHHHHHHHHGHHHHGGGGGGHGGCGGG
@M02034:409:000000000-BFKT7:1:1112:13948:20892 1:N:0:24
AAAGTCGAGGTGCCTAAAGTGACAACCCAGACTGGGCCGGAGGTTGGTGGTGTAGAGCTTCCTGTAGCCGCATGGCGTTCGTACTTAAATATGGAACTAACCATTCCAATTTTCGCTGTCTCTTATACACATCTCCGAGCCCACGAGACC
+
BBBBBFBBBBBBGGGGGGGFGGHHHHGGGHHGHHEHHHGGEGGGHHGEGGGGEHHHHHHHHHHHHHHHHGGEGGHGGGGGGGHHHHHHHHHHHGGHGHEHFFHGHHFHHHHHHGGFGGGFHGHHBGGHFHFFHHHGG?CCGGHGGGGGGE
@M02034:409:000000000-BFKT7:1:1112:13269:20895 1:N:0:24
AAAGTCGAGGTGCCTAAAGTGGCAACCCAGACTTCGCTTCCTGTTGGTGGTGTAGAGCTTCCTGTAGCCGCATGGCGTTCGTACTTAAATATGGAACTAACCATTCCAATTTTCGCTGTCTCTTATACACATCTCCGAGCCCACGAGAC
+
A?AAAFAADDAAGGGGG1GGGGFHBHHGGH0FHHHCFEHCFHGHH1AEFCEFGGF2ADGHHHHHHBFFHGGCEFHGGGEGGGG/FGBFHHFHGFBFFHFGFHFHHFHHHHHHHHEFFGEFHHHHHHBFFFBFHHHEC/<B//GF@@//E
@M02034:409:000000000-BFKT7:1:1112:5708:20897 1:N:0:24
AAAGTCGAGGTGCCTAAAGTGGCAACCCAGACTAGGTTGCCTGTTGGTGGTGTAGAGCTTCCTGTAGCCGCATGGCGTTCGTACTTAAATATGGAACTAACCATTCCAATTTTCCGCTGTCTCTTATACACATCTCCGAGCCCACGAGAC
+
BBBBBFABDD>AGGGGGGGGGGGHHHHGGHHGHHHHGHFGHHAGGEHGGGEFGGHGFFHHHHHHHHHHHGGGGGHGGGGGGGHHHHHGHH4GHHHHGHFFHGHGGGHHGHHHHGFEGGGGHHHHHFGHGHHHHHHGHGGGGFGHGGGCGD
@M02034:409:000000000-BFKT7:1:1112:9788:20906 1:N:0:24
AAAGTCGAGGTGCCTAAAGTGGCAACCCAGACTGCTAGGGATGTGGTGGTGTAGAGCTTCCTGTAGCCGCATGGCGTTCGTACTTAAATATGGAACTAACCATTCCAATTTTCGCTGTCTTTATACACATCTCCGAGCCCACGAGACCAG
+
BBBBBFBBBBBBGGGGFGGGGGGHHHHGGHHGHHHH5F22BAFHHHGFEGGHHHGHFEGH3GFHHHHHGGGEGEHEFGGGGHHHHFGGHE4GHHHGHFGHGHHHHBFHHHHHHGGGGGHHHHGHHGFHHGHGHHGGGGGGHGGG?DGGHF
@M02034:409:000000000-BFKT7:1:1112:12609:20912 1:N:0:24
AAAGTCGAGGTGCCTAAAGTGGCAACCCAGACTAGGAATCA
+
CCCCCFBBBBBCGGGGGGGGGGGHHHHGGHFGHFF33D335
@M02034:409:000000000-BFKT7:1:1112:16376:20913 1:N:0:24
AAAGTCGAGGTGCCTAAAGTGGCAACCCAGACTCGGCATCCTGTTGGTGGTGTAGAGCTTCCTGTAGCCGCATGGCGTTCGTACTTAAATATGGAACTAACCATTCCAATTTTCGCTGTCTCTTATACACATCTCCGAGCCCACGAGACC
+
AABBAFAABBBBGGGGGGGGGGGHHHHGGHHGHHGGGGGHHHHHHHHGGGGFGHHHHHHHHHHHHHHHHGGGGGHHGFGGGGHHHHHHHHHHHGGHGHHHHHHHHHHHHHHHHGGGGGGHHHHHHHHHHHHHGHGHGGGGGGHGGGGGGG
@M02034:409:000000000-BFKT7:1:1112:16822:20930 1:N:0:24
AAAGTCGAGGTGCCTAAAGTGGCAACCCAGACTAAGATGCAGGTTGGTGGTGTAGAGCTTCCTGTAGCCGCATGGCGTTCGTACTTAAATATGGAACTAACCATTCCAATTTTCGCTGTCTCTTATACACATCTCCGAGCCCACGAGACC
+
BABBBFAABBABGGGGGGGGGGGHHHHGGHHGHHHHHHHHHHHHHHGGGGFFGHHHHHHHHHHHHHHHHGGGGGHHGGGGGGGHHHHHGHHHHHHHGHHHHHHGHHHHHHHHHHGGGGGHHHHHHHHFHHHHHHHHGGGDGGHGGGGGGG
@M02034:409:000000000-BFKT7:1:1112:15078:20935 1:N:0:24
AAAGTCGAGGTGCCTAAAGTGGCAACCCAGACTCAGGCGGGGGTTGG
+
ABBBBDAABAABGFGGGDGFFGGHHHHGGHGGFB3A33AEE0E>/EE
@M02034:409:000000000-BFKT7:1:1112:8797:20942 1:N:0:24
AAAGTCGAGGTGCCTAAAGTGGCAACCCAGACTCCTCAT
+
CCCCCFABDBAAGGGGGGGGGGGHHHHGGHHGHFHB235
@M02034:409:000000000-BFKT7:1:1112:24104:20951 1:N:0:24
AAAGTCGAGGTGCCTAAAGTGGCAACCCAGACTTTTGATGTGGTTGGTGGTGTAGAGCTTCCTGTAGCCGCATGGCGTTCGTACTTAAATATGGAACTAACCATTCCAATTTTCGCTGTCTCTTATACACATCTCCGAGCCCACGAG
+
A?AA>BA>A>A>BFFFBBGGAFBFGBBEFGHFHGGGFADEDFFBABE2AFEGBAGFHBFGGGHEFDFFFEE>E1?G0EEGGGHHBB@B3FEFGHFFFG3BBBDBGBBGFHHHH4EE?FFDFHGFBGFHFH?C2DDDF?FC?FE/ACC
@M02034:409:000000000-BFKT7:1:1112:23186:20959 1:N:0:24
AAAGTCGAGGTGCCTAAAGTGGCAACCCAGACTAATGATCGTGTTGGTGGTGTAGAGCTTCCTGTAGCCGCATGGCGTTCGTACTTAAATATGGAACTAACCATTCCAATTTTCGCTGTCTCTTATACACATCTCCGAGCCCACGAGACC
+
A?ABBFAADBAAGGGGGGGGFGFHHHHGGEFFH3FG55D522BGFGHGGGFBGHHG5FHHHHHGHHFHHGGGEGHHGFGGGGFHHHEHFG4GHFFHHHEHHHHHHHHHFGHHHHGGGGEHHHHHFGFHGHHHHHHHGGCGGGHGG@DAGE
@M02034:409:000000000-BFKT7:1:1112:16598:20963 1:N:0:24
AAAGTCGAGGTGCCTAAAGTGGCAACCCAGACTAATATTAAGGTTGGTGGTGTAGAGCTTCCTGTAGCCGCATGGCGTTCGTACTTAAATATGGAACTAACCATTCCAATTTTCGCTGTCTCTTATACACATCTCCGAGCCCACGAGACC
+
CCCCBFABBBBCGGGGGGGGGGGHHHHGGHHGHGHHHHHFDGHGHHFEFGEFHHHHHHHHHHHHHHHHHGGGFGHHGGGGGGGHHHHHHHHHHHHHGHGHHGHGHHGHHHHHHHGGGGGHHHHHGHHHHHHHHHHHGFCGGGGGGCFGGF
@M02034:409:000000000-BFKT7:1:1112:28364:20963 1:N:0:24
AAAGTCGAGGTGCCTAAAGTGGCAACCCAGCCTCATGATG
+
AABBBFAABBAAGGGGGGGGGGGHHHHGGD2BF2AF5555
@M02034:409:000000000-BFKT7:1:1112:7303:20971 1:N:0:24
AAAGTCGAGGTGCCTAAAGTGGCAACCCAGACTGGGGGTGAGGTTGGTGGTGTAGAGCTTCCTGTAGCCGCATGGCGTTCGTACTTAAATATGGAACTAACCATTCCAATTTTCGCTGTCTCTTATACACATCTCCGAGCCCACGAGACC
+
BCCCAFAABDBCGGGGFGGGGGGHHHHGGHHGHHHHGGGEGGHBGFFEFGFGHGHHFHHHHHHHHHHGHGGEFGHGGGGGGGHHGGGGHHHGHHFFFHFGHHHGHHGHGGFHHHGGGGGHHHHHGHGHGHHGFHBGDCCGGGHGGGGGGC
@M02034:409:000000000-BFKT7:1:1112:12681:20978 1:N:0:24
AAAGTCGAGGTGCCTAAAGTGGCAACCCAGACTATGAATAATGTTGGTGGTGTAGAGCTTCCTGTAGCCGCATGGCGTTCGTACTTAAATATGGAACTAACCATTCCAATTTTCGCTGTCTCTTATACACATCTCCGAGCCCACGAGACC
+
ABBBBFBBBBABGGGGGGGGGGGHHHHGGHHGHHHH5GHHHHHHHGHFGGDFGFHFGHHHHHHHHHFHHGGGGGHHGFGGGBBGHHBGHHGHHHEHHHHHBFGHHHGGHHHHHHGGGGGHHHHHDHHHHFHHHHHFGCGFGGHGGDDGFF
@M02034:409:000000000-BFKT7:1:1112:17560:20984 1:N:0:24
AAAGTCGAGGTGCCTAAAGTGGCAACCCAGACTCCTCGTCAGGTTGGTGGTGTAGAGCTTCCTGTAGCCGCATGGCGTTCGTACTTAAATATGGAACTAACCATTCCAATTTTCGCTGTCTCTTATACACATCTCCGAGCCCACGAGACC
+
BBBBBFABBBABGGGGGGGGFGGHHHHGGGHGHHHHHGHGHGHHHHGGGGGFHHHHHHHHHHHHHHHHHGGGGGHHGGGGGGFHHHHHHHFHHHFHFFHHHHHHHHHHHHHHHHGGGGGFHGHHHHFHHFFHHGFGG?/<DFHGGGGGGG
@M02034:409:000000000-BFKT7:1:1112:22503:20984 1:N:0:24
AAAGTCGAGGTGCCTAAAGTGGCAACCCAGACTTATAAGCATGTTGGTGGTGTAGAGCTTCCTGTAGCCGCATGGCGTTCGTACTTAAATATGGAACTAACCATTCCAATTTTCGCTGTCTCTTATACACATCTCCGAGCCCACGAGACC
+
BCCBCFBCCCABGGGGGGGGGGGHHHHGGHHGGHHHHHHHGHHHHHHGGGEFGHHGFHHHHHHHHHHHHGGGGGHHGGGGGGGHHHHHHHHHHHHHHHHHHHHHHHHHGHHHHHEGGGFHHHHHHHGHHHHHGHGHGGGGGGHGGGGEGG
@M02034:409:000000000-BFKT7:1:1112:12021:20987 1:N:0:24
AAAGTCGAGGTGCCTAAAGTGGCAACCCAGACTTATGTGCCTGTTGGTGGTGTAGAGCTTCCTGTAGCCGCATGGCGTTCGTACTTAAATATGGAACTAACCATTCCAATTTTCGCTGTCTCTTATACACATCTCCGAGCCCACGAGACC
+
AAABBFBBDBABGGGGGGGGGFFHHHHGGHHGHHFGHHHHHHFHHGHGEGEAFHHBFHHHHHHHHHHGHGGGGGHHGGGGGGHHHHHGHHGHHFFFGH3GHHHHHHHHGGHHHHGGGGGGHGHHHHGGDGDHHHHHGGCGGGHGGGGEGF
@M02034:409:000000000-BFKT7:1:1112:26046:20989 1:N:0:24
AAAGTCGAGGTGCCTAAAGTGGCAACCCAGACTGGTGAGTGGGTTGGTGGTGTAGAGCTTCCTG
+
CCCCCFBCCCCCGGGGGGGGGGGHHHHGGHHCGA2BG5BFGGHGEGCE1EFA13D5D53B5BBF
@M02034:409:000000000-BFKT7:1:1112:22577:20995 1:N:0:24
AAAGTCGAGGTGCCTAAAGTGGCAACCCAGACTACTTCGCATGTTGGTGGTGTAGAGCTTCCTGTAGCCGCATGGCGTTCGTACTTAAATATGGAACTAACCATTCCAATTTTCGCTGTCTCTTATACACATCTCCGAGCCCACGAGACC
+
BBBBBFAABBABGGGGGGGGGGGHHHHGGHHGHHFGFFGGEEEGHHHEFGGGFGHHHHHHHFHHHHHHHGC?EEHFGFGGGGHHGDGG3FGGHHFGHHHHHHFGGGHEFGHHHGGGGGGGHGFGBG33FG2FGHHF/</<>FGFC@DAAC
@M02034:409:000000000-BFKT7:1:1112:16511:21006 1:N:0:24
AAAGTCGAGGTGCCTAAAGTGGCAACCCAGACTAAGGAGAAGGTTGGTGGTGTAGAGCTTCCTGTAGCCGCATGGCGTTCGTACTTAAATATGGAACTAACCATTCCAATTTTCGCTGTCTCTTTACACATCTCCGAGCCCACGAGACCA
+
CBCCBFBBCCCCGGGGGGGGGGGHHHHGGHHGHHHHHBHHHFHGGHGGGGEFHHHHHHHHHHHHHHHHHGGFGGHHGGGGGGHHHHHHFHHHHG@GFHHHHFFHHHHHFHGHHHGGGGGHHHHHHFHHHHHFHGHGCGGGFGGGGGCGG?
@M02034:409:000000000-BFKT7:1:1112:16709:21006 1:N:0:24
AAAGTCGAGGTGCCTAAAGTGGCAACCCAGACTAATAAGCAGGTTGGTGGTGTAGAGCTTCCTGTAGCCGCATGGCGTTCGTACTTAAATATGGAACTAACCATTCCAATTTTCGCTGTCTCTTATACACATCTCCGAGCCCACGAGACC
+
CCCCBFBABCCCGGGGGGGGGGGHHHHGGHHGHHHHHHHHHHHGHHGFFGFFHHHHHHHHHHHHHHHHHGGGGGHHGGGGGGHHHHHGHHHHHHHFHHHHHHHHHHHHGHHHHFGGGGGHHGHHHHHHHHHHHHHHG?FGGGHGGGGGGG
@M02034:409:000000000-BFKT7:1:1112:22082:21007 1:N:0:24
AAAGTCGAGGTGCCTAAAGTGGCAACCCAGACTCCGGTTCCTGTTGGTGGTGTAGAGCTTCCTGTAGCCGCATGGCGTTCGTACTTAAATATGGAACTAACCATTCCAATTTTCGCTGTCTCTTATACACATCTCCGAGCCCACGAGACC
+
BCCCBFCCCCBCGGGGGGGGGGGHHHHGGHHGHHHGGEGGHHHHHHHGGGGFHHHHHHHHHHHHHHHHHGGGGGHHGGGGGGHHHHHHHHFHHHHHHHHHHHHHHHGHHHHHHHGGGGFHHGHHGGGHHHHHHHGHGGGGGGHGGGFEGG
@M02034:409:000000000-BFKT7:1:1112:19315:21012 1:N:0:24
AAAGTCGAGGTGCCTAAAGTGGCAACCCAGACTCCTCGTACGGTTGGTGGTGTAGAGCTTCCTGTAGCCGCATGGCGTTCGTACTTAAATATGGAACTAACCATTCCAATTTTCGCTGTCTCTTATACACATCTCCGAGCCCACGAGACC
+
DDDDDFBBBCCCGGGGGGGGGGGHHHHGGHHGHHHHHGHGHGGHGGGGFGGFHGHHHHHHHHHHHHGHHGGGGGHHGGGGGGFHHHHHHHHHHHHHGHHHHHHHHHHHHHHHHGGGGGGHHGHHHHHHHHHHHHGHGGGGGGGGGGGGGG
@M02034:409:000000000-BFKT7:1:1112:17237:21018 1:N:0:24
AAAGTCGAGGTGCCTAAAGTGGCAACCCAGACTCTTCTGATGGTTGGTGGTGTAGAGCTTCCTGTAGCCGCATGGCGTTCGTACTTAAATATGGAACTAACCATTCCAATTTTCGCTGTCTCTTATACACATCTCCGAGCCCACGAGACC
+
BBBAAFAADDBBGGGGGGGGGGGHHHHGGGHGHHHHHHHHHGHHGFGGGGGFHFHHHHHHHHHHGHGHHGGGGGHHGGGGGGBHHHHHHHHHHHGFBHHHHHHHGHHHFGFHHEEFGGFFHGHHHHHHFHHHHHHHGCCGGGHGG@@EDF
@M02034:409:000000000-BFKT7:1:1112:16523:21018 1:N:0:24
AAAGTCGAGGTGCCTAAAGTGGCAACCCAGACTAAGGAGAAGGTTGGTGGTGTAGAGCTTCCTGTAGCCGCATGGCGTTCGTACTTAAATATGGAACTAACCATTCCAATTTTCGCTGTCTCTTTACACATCTCCGAGCCCACGAGACCA
+
AAABAFBBBBAAGGGGGGGFGGGGHHHGFHHGHHHHHHHHHHHHHGEGGGEFGHHFGHHGHHHHHGHHHGGGGGHGEEGGGGGHEHGHGHHHHHHHHGHGGGHGHHHGHGGHHHGGGGGGFFHHHHEHHFHGHGHGGGCGGHGC/DGGGG
@M02034:409:000000000-BFKT7:1:1112:18582:21020 1:N:0:24
AAAGTCGAGGTGCCTAAAGTGGCAACCCAGACTTGGATGGGGGTTGGTGGTGTAGAGCTTCCTGTAGCCGCATGGCGTTCGTACTTAAATATGGAACTAACCATTCCAATTTTCGCTGTCTCTTATACACATCTCCGAGCCCACGAGACC
+
BBBBBFBBBBAAGGGGFGGGGGGHGHHGGHHGHHHHGHGGHGGGGGGGGGEFGFHGHHHHHHHHHHHHHGGGGGHHGEGGGEGHHHHHHHHHHHGFGHHHHHHHGHGHHHHHHHGGGGGGHHHHHFFGHHHHHHGHG??DGGHGGGGGFC
@M02034:409:000000000-BFKT7:1:1112:25209:21020 1:N:0:24
AAAGTCGAGGTGCCTAAAGTGGCAACCCAGACTTGTAGTGAGGTTGGTGGTGTAGAGCTTCCTGTAGCCGCATGGCGTTCGTACTTAAATATGGAACTAACCATTCCAATTTTCGCTGTCTCTTATACACATCTCCGAGCCCACGAGACC
+
BBBBBFAABBBBGGGGFFGGGGGHHHHGGHFGHHHHHHHHFHHHHGGGGGGGHHHGHHHHHHHHHHFHHGGGGGHHGGGGGGHHHFHHHHFHHGHGGHFGHHHHHHHHHHHHHHGGGGGHHHHHFHGHGHHHHHFHGCGGGGHGGFGGGG
@M02034:409:000000000-BFKT7:1:1112:28393:21021 1:N:0:24
AAAGTCGAGGTGCCTAAAGTGGCAACCCAGACTAA
+
1>>AAF1A11AAFFFGGGGGG1AGCFHECBEFG1F
@M02034:409:000000000-BFKT7:1:1112:3129:21026 1:N:0:24
AAAGTCGAGGTGCCTAAAGTGGCAACCCAGACTATTCGTGGTGTTATTTTTGTAGCAGTTGCAGTGTCCGCATAGTTTTCGAAC
+
BBBBBDA>DDBAGGGGGGGGGGGHHHHGGHHGHHBGHHG22BFBA55D5ADE2FGA53DD5D33B355A1EEE1@5@DDFE11B
@M02034:409:000000000-BFKT7:1:1112:21824:21031 1:N:0:24
AAAGTCGAGGTGCCTAAAGTGGCAACCCAGACTCGTATGGGTGTTGG
+
BBBBBFABBBBAGGGGGGGGGGGHHHHGGHCFGHGG2B3BFFEGEHC
@M02034:409:000000000-BFKT7:1:1112:15676:21038 1:N:0:24
AAAGTCGAGGTGCCTAAAGTGGCAACCCAGACTTTTTTGTTTGTTGGTGGTGTAGAGCTTCCTGTAGCCGCATGGCGTTCGTACTTAAATATGGAACTAACCATTCCAATTTTCGCTGTCTCTTATACACATCTCCGCG
+
BBBABF>A32AAGGGGGBGGGGGHHHHGFGGFHHHGHGGAFFHFGHGAFGFFHFFFHHHHHHHFHHHHHGGEGGGHGGGEGGGGGHHFHHGHGBFGFFHFHHHFBGGHGGFGHFEEF?EDGFGFFG22BB?GHHHH//>
@M02034:409:000000000-BFKT7:1:1112:7940:21039 1:N:0:24
AAAGTCGAGGTGCCTAAAGTGGCAACCCAGACTCGGACTGGTGTTTCGCTTGTTGCAGCTGCATTGC
+
ABBBBFBBBBBBGGGGGFGGGGEGHHGGGHHGH322B2A22BFB225B1AF1A5B53A333B3A535
@M02034:409:000000000-BFKT7:1:1112:3110:21044 1:N:0:24
CAAGTCTAGGTGCCTAAAGTGGCAACCCAGACTATTCGGAGGGTTGGTGGTGTAGAGCTTCCTGTAGCCGCATGGCGTTCGTACTTCAATATGGAACTAACCATTCCAATTTTCGCTGTCTCTTATACACATCTCCGAGCCCACGAGAC
+
>>>>>DDFFFBDGGGGGEGG5BFGHHHGGHHGHB55D2BE2EABFEGA1BABFGHB55BF5FGGGHGGHGCEGGHEEGGGGGHGHG4B@FHHH3BBFGBBGHHGGHGHHHGHHHGGGGGBFFHHHHHFFFFGGHGGECCDGGHGGGGDF
@M02034:409:000000000-BFKT7:1:1112:15564:21073 1:N:0:24
AAAGTCGAGGTGCCTAAAGTGGCAACCCAGACTACTGATAGGGTTGGTGGTGTAGAGCTTCCTGTAGCCGCATGGCGTTCGTACTTAAATATGGAACTAACCATTCCAATTTTCGCTGTCTCTTATACACATCTCCGAGCCCACGAGACC
+
BBBBAFAABBBBGGGGGGGGGGGHHHHGGHHGHHHHHGHHHHHHHGGGGGGGHHHGHHHHHHHHHHGHHGGGGGHHGGGGGGGHHHHHHHHHHGGGGHGHHHGHHHHHHHHHHHGGGGGGHGHHHHHHGHFFHHHHGG?DGGHGGGGGGE
@M02034:409:000000000-BFKT7:1:1112:4529:21092 1:N:0:24
AAAGTCGAGGTGCCTAAAGTGGCAACCCAGACTGGGTGTTGGGTTGGTGGTGTAGAGCTTCCTGTAGCCGCATGGCGTTCGTACTTAAATATGGAACTAACCATTCCAATTTTCGCTGTCTCTTATACACATCTCCGAGCCCACGAGACC
+
A3AAAFAAA>>>ABGGGGGGBBBFBFHEFGBFGHHHFEAE2FEEFEFGGDEBFGHD5GHHHHHFGDBFHGFGGGHHGGGGGGGHEF4BGG@GHHFFGHBGFHHFGHHHHHHHHGGGGGGHHHHHHHGFFGHHHHFFFCGGGGHGGGGDGG
@M02034:409:000000000-BFKT7:1:1112:17581:21095 1:N:0:24
AAAGTCGAGGTGCCTAAAGTGGCAACCCAGACTACTCTTCTTGTTGGTGGTGTAGAGCTTCCTGTAGCCGCATGGCGTTCGTACTTAAATATGGAACTAACCATTCCAATTTTCGCTGTCTCTTATACACATCTCCGAGCCCACGAGACC
+
BBBBBFBBBBBBGGGGGGGGGGGHHHHGGHHGHHHHHHHHHHHHHHHFGGGGHHHHHHHHHHHHHHHHHGGGGGHHGGGGGGFHHHHHHHHHGHHHFHHHGHHHGHHGFHHHHHGGGGGGHHHHFHHHHHHHFHGHDBDCGFHGGGGDGG
@M02034:409:000000000-BFKT7:1:1112:20179:21104 1:N:0:24
AAAGTCGAGGTGCCTAAAGTGGCAACCCAGACTCATAATCATGTTGGTGGTGTAGAGCTTCCTGTAGCCGCATGGCGTTCGTACTTAAATATGGAACTAACCATTCCAATTTTCGCTGTCTCTTATACACATCTCCGAGCCCACGAGACC
+
BBBBBFBBBBBBGGGGGFGGGGGHHHHGGHHGHGHHHHHHHHHGHHHFGGEFEGHFHHHHHHHHHFHHHGGGGGHGGGGGGEBHHHHHHHHHHHGHHHGHHHGHHHGFHHHHHFGGGGGGHHHHFHHHHHHHHHHGGGGGGGHGGCGGGE
@M02034:409:000000000-BFKT7:1:1112:9785:21123 1:N:0:24
AAAGTCGAGGTGCCTAAAGTGGCAACCCAGACTGATCAGCCTGTTGGTGGTGTAGAGCTTCCTGTAGCCGCATGGCGTTCGTACTTAAATATGGAACTAACCATTCCAATTTTCGCTGTCTCTTATACACATCTCCGAGCCCACGAGACC
+
BBBBBFAADBBBGGGGEGGGGGGHHHHGGHHGHHHH5EGHG2FGHHHEFFEFHHHHHHHGHHHHHHGHHGGGGGHHGGGGGFFHHHHHFHGHHHGHHHGFHHHHHHHGHHHHGHGGGGGGHFHHFHFGFHEFHGFFDCCCGGHGGGGCFF
@M02034:409:000000000-BFKT7:1:1112:20171:21127 1:N:0:24
AAAGTCGAGGTGCCTAAAGTGGCAACCCAGACTGATCGGCATGTTGGTGGTGTAGAGCTTCCTGTAGCCGCATGGCGTTCGTACTTAAATATGGAACTAACCATTCCAATTTTCGCTGTCTCTTATACACATCTCCGAGCCCACGAGACC
+
BBABBFABDBABFGGGGGGGGGGHHHCEFCHGH33DFB222ABGHHCAEEAFGGGDDFGGHFHHHHEHBA>>?EHHFEEEFEFGGFHGHHHHHB@3BGGHHHFGHHHHFGFHGG/?EF?G4FGG3G3BGFBHGHHHG?CCF/GFGCGGDG
@M02034:409:000000000-BFKT7:1:1112:9540:21135 1:N:0:24
AAAGTCGAGGTGCCTAAAGTGGCAACCCAGACTGAGACGACGGTTGGTGGTGTAGAGCTTCCTGTAGCCGCATGGCGTTCGTACTTAAATATGGAACTAACCATTCCAATTTTCGCTGTCTCTTATACACATCTCCGAGCCCACGAGACC
+
AABABFABCCCCGGGGGGGGGGGHHHHGGHHGHHGFHHGGGGGGGGGEFGFFGFHHHDGGHGHHHHHHHGE>EGHFGEEGG?FGGGHGHHGHHHFFHHHHGGGGHHHFEFDHHHCFGDAFDHHHFGGFFGHGHFHFGCDCGGHGGGGGGF
@M02034:409:000000000-BFKT7:1:1112:9776:21139 1:N:0:24
AAAGTCGAGGTGCCTAAAGTGGCAACCCAGACTGATCAGCCTGTTGGTGGTGTAGAGCTTCCTGTAGCCGCATGGCGTTCGTACTTAAATATGGAACTAACCATTCCAATTTTCGCTGTCTCTTATACACATCTCCGAGCCCACGAGACC
+
A3AAAFAADDABGFGFFGGGGGFFHHHGGHGFHHHHHHGHHHHHHFHEGGEFHHHFHHHHHHHGHHFHHGGGGGHHGGGGGGCHHH4FGH@GHGBHHHBHHHHHHHHGGHHHHGGGGGEHHHHHHHGHHGGHFFFFDCCFFGHGG@CGFF
@M02034:409:000000000-BFKT7:1:1112:20161:21141 1:N:0:24
AAAGTCGAGGTGCCTAAAGTGGCAACCCAGACTGTTCGGTTTGTTGGTGGTGTAGAGCTTCCTGTAGCCGCATGGCGTTCGTACTTAAATATGGAACTAACCATTCCAATTTTCGCTGTCTCTTATACACATCTCCGAGCCCACGAGACC
+
BBBBBFAADBAAGGGGGGGGGGGHHHHGGHHGHHHHHGGFFGGHHHGGGGFBFFHEHHHHHHHHHHHHHGGGFGHHGGGGGFGHHHHHHHHHHGHHFHFFHHGHHHGHHHHHHEGGGGGHHGHHFHHHHGHHHHHHGGGGGGHGG?CCDE
@M02034:409:000000000-BFKT7:1:1112:12136:21150 1:N:0:24
AAAGTCGAGGTGCCTAAAGTGGCAACCCAGACTCTTTTGCTTGTTGGTGGTGTAGAGCTTCCTGTAGCCGCATGGCGTTCGTACTTAAATATGGAACTAACCATTCCAATTTTCGCTGTCTCTTATACACATCTCCGAGCCCACGAGACC
+
CCCCCFCCCCAAGGGGGGGGGGGHHHHGGHGGHHHHHHHHHHHHHHHEGGFFFGHFGHHHGHHHGHHGHGGGGGHHGGGGGGHHHH4FGHHHHHFFHHHHHHHHHHFHHHHHHHGGGGGHHHHHHHHHHHHHHHGHGFGGGGHGCGGGDC
@M02034:409:000000000-BFKT7:1:1112:14608:21159 1:N:0:24
AAAGTCGAGGTGCCTAAAGTGGCAACCCAGACTCAGATTGCGGTTGGTGGTGTAGAGCTTCCTGTAGCCGCATGGCGTTCGTACTTAAATATGGAACTAACCATTCCAATTTTCGCTGTCTCTTATACACATCTCCGAGCCCACGAGACC
+
CCCCCFCBBCBCGGGGGGGGGGGHHHHGGHHGHHHHHHHHHGGGGGGEGGFFGHHHHHHHHHHHHHHHHGGGGGHHGFGGGFHHHHGHHHHHHHFHHHHHHHHHGHHHHHHHHHGGGGGGHGHHHHHHHFHHHHHHGGGGGGHGGGGGGG
@M02034:409:000000000-BFKT7:1:1112:26154:21169 1:N:0:24
AAAGTCGAGGTGCCTAAAGTGGCAACCCAGACTCCTCAGCCGGTTGGTGGTGTAGAGCTTCCTGTAGCCGCATGGCGTTCGTACTTAAATATGGAACTAACCATTCCAATTTTCGCTGTCTCTTATACACATCTCCGAGCCCACGAGACC
+
AAA?AFBBBBAAGGGGGGGGGGGGHHHGGHHGHHHHHHGHHGGGGGGGGGEFGHHFGHHGGHHHHFHHHGGGFGHHGGGGGGEHGHFFHF@GFFBEHHBHHGGHHHFHGGHHHHGGGCEFHHHHHHGDGFFHHHHFGFCGGGGGGCCDGF
@M02034:409:000000000-BFKT7:1:1112:19877:21169 1:N:0:24
AAAGTCGAGGTGCCTAAAGTGGCAACCCAGACTAATGTTAATGTTGGTGGTGTAGAGCTTCCTGTAGCCGCATGGCGTTCGTACTTAAATATGGAACTAACCATTCCAATTTTCGCTTCTCTTATACACATCTCCAGCCCACGAGACCAG
+
AAAB>BAADDBCGGGGGGGGGGGHHHHGGHHGHHGHGDFHDDGGHHHGEGGGGHHHGBHGHGHHHFHGHGEEEFGFGGGGGGHHHHHHGHHHHHFBBHFHFGHFGGGFHHHHH?EGGHGHHHHEGDGFGHHHFHHHHEGDHGGGGGFGGC
@M02034:409:000000000-BFKT7:1:1112:7997:21170 1:N:0:24
AAAGTCGAGGTGCCTAAAGTGGCAACCCAGACTCTGTTTACTGTTGGTGGTGTAGAGCTTCCTGTAGCCGCATGGCGTTCGTACTTCAATATGGAACTAACCATTCCAATTTTCGCTGTCTCTTATACACATCTCCGAGCCCACGAGACC
+
>1AAAFAAAD>AFBGGGGGGB1BB1FGEFC0BFGHHEGFHFHHHHAEAF/BFGFH21BFGHHHGH2A2FFGCFGHAEFGGGEEGFG1FFGHHHFBBFH1B@>1BFFFFFGHHHHEGFFEGHHHHFHFFHGHHHHHG?CCCCGGFG?CCCA
@M02034:409:000000000-BFKT7:1:1112:19871:21185 1:N:0:24
AAAGTCGAGGTGCCTAAAGTGGCAACCCAGACTAATGTTAATGTTGGTGGTGTAGAGCTTCCTGTAGCCGCATGGCGTTCGTACTTAAATATGGAACTAACCATTCCAATTTTCGCTTCTCTTATACACATCTCCAGCCCACGAGACCAG
+
A3AAAFAAAD>AGGGGGGGGFGGHHHHGGHHGHHHHHHHHHHHHHFHGGFEBGHHFEGHHHHHHHHFHHGGGGGHHGGGGGGHHHHHHHHHHHHGHGHGGHHHGHHHHHHHHHHFGGHGHHHHGHHEHHFHHHHHGHGGGHGGGGDGGHC
@M02034:409:000000000-BFKT7:1:1112:5038:21189 1:N:0:24
AAAGTCGAGGTGCCTAAAGTGGCAACCCAGACTCCGAATAAGGTTGGTGGTGTAGAGCTTCCTGTAGCCGCATGGCGTTCGTACTTAAATATGGAACTAACCATTCCAATTTTCGCTGTCTCTTATACACATCTCCGAGCCCACGAGACC
+
BBBBBFBABBAAGFGGGGGGGGGHFGHEGHGFHHHG2BF255AGF2EAFEEBGHH55DGH5GHHHF5GHGGGGGHGGEGGGGHHGF4BGH4GHHHFGH?FHHFFGFFFHHHHHGGGGGGHHHHHHHGHFHGHHHHHGGGGGGHGGGGGGF
@M02034:409:000000000-BFKT7:1:1112:23334:21190 1:N:0:24
AAAGTCGAGGTGCCTAAAGTGGCAACCCAGACTGC
+
CCCCCFCCCCBBGGGGGGGGGGGHHHHGGHHGH3A
@M02034:409:000000000-BFKT7:1:1112:22636:21202 1:N:0:24
AAAGTCGAGGTGCCTAAAGTGGCAACCCAGACTTTTAGTACTGTTGGTGGTGGAGAGC
+
A@A1AF1A1D>AGGGGGGGGGFGECCHGAE0AG2GGF0DFHHHHH1FBA/EC//F1/A
@M02034:409:000000000-BFKT7:1:1112:14846:21202 1:N:0:24
AAAGTCGAGGTGCCTAAAGTGGCAACCCAGACTTAGAGTTATGTTGGTGGTGTAGAGCTTCCTGTAGCCGCATGGCGTTCGTACTTAAATATGGAACTAACCATTCCAATTTTCGCTGTCTCTTATACACATCTCCGAGCCCACGAGACC
+
BBBBBFBB?DABGGGGGGGGGGGHHHHGGHHGHHHHGHGHHHHHHHHGGGEFGHHHHGHHHHHHHHHHHGGGGGHHGGGGGFHHHHGFHHHHHFGGHHHHHHHHHHHHHHHHHGGGGGGHHHHHGHFHHHFHHGHGGCCFGGHGGGGGGC
@M02034:409:000000000-BFKT7:1:1112:9435:21211 1:N:0:24
AAAGTCGAGGTGCCTAAAGTGGCAACCCAGACTCGGAATCAGGTTGGTGGTGTAGAGCTTCCTGTAGCCGCATGGCGTTCGTACTTAAATATGGAACTAACCATTCCAATTTTCGCTGTCTCTTATACACATCTCCGAGCCCACGAGACC
+
BBBBBFBBBBAAGGGGGGGGGFGG4FHGGGAFHGGF2FEAGHGHHHGEF1BFGFHHHHHHHFHHHHHHFGGEFGHAEAEFGGBGHB@@GHHHHGF3GGHHFF?FHHHHFHHHHGFAGFEGHHGHBG?GDF2GH3FGGC?CFGHFG/CFGG
@M02034:409:000000000-BFKT7:1:1112:25361:21216 1:N:0:24
AAAGTCGAGGTGCCTAAAGTGGCAACCCAGACTAATTATCAGAATGGGG
+
A1AAAF1>DDAAGGGGGGGGAGFHHHHGGHHGHBGD22BF2A111B10B
@M02034:409:000000000-BFKT7:1:1112:24957:21221 1:N:0:24
AAAGTCGAGGTGCCTAAAGTGGCAACCCAGACTAAGACGGAGGTTGGTGGTGTAGAGCTTCCTGTAGCCGCATGGCGTTCGTACTTAAATATGGAACTAACCATTCCAATTTTCGCTGTCTCTTATACACATCTCCGAGCCCACGAGACC
+
A3AAAFAADDAAGGGGGGGGFGFHGHHGGHHGHFGFDGEEDGGGHECAFEGFBAG5DFFFEGGHH55EFEECEGHFEEEGGA2GHHB3FGHFFHB3F33B3??GDFHBFFGDH4E/?ECGD33F3B?3BFG22@2@AC</@F//ADGGDG
@M02034:409:000000000-BFKT7:1:1112:17460:21223 1:N:0:24
AAAGTCGAGGTGCCTAAAGTGGCAACCCAGACTAATACGCTGGTTGGTGGTGTAGAGCTTCCTGTAGCCGCATGGCGTTCGTACTTAAATATGGAACTAACCATTCCAATTTTCGCTGTCTCTTATACACATCTCCAGCCCACGAGACCA
+
BBBBBFBABBBBGGGGGGGGGGGHHHHGGHHGHHHHHHHGGGGHHGFGGGGFHHHGHHHHHHHHHHHHHGGGGGHHGGGGGGHHHHHHHHHHHGFHHHGGHHHHHHGHHHHHHHGGGGGGHHGHHHHHHHHHGHHEFHHGGHGG?CGGGF
@M02034:409:000000000-BFKT7:1:1112:9970:21229 1:N:0:24
AAAGTCGAGGTGCCTAAAGTGGCAACCCAGACTACGGTGCTGGTTGGTGGTGTAGAGCTTCCTGTAGCCGCATGGCGTTCGTACTTAAATATGGAACTAACCATTCCAATTTTCGCTGTCTCTTATACACATCTCCGAGCCCACGAGACC
+
ABBBBFBBDBBBGGGGGGGFGGGHHHHGGHHGHHHGGFGGHHHHHGGGFGEFHHHHHHHHHHHHHHHHHGGGGGHHGGGGGGHHHHHHHHFHHHFHHHGHHHGHHHHHHHHHHHGGGGFGHGHHHHHHHHGHHHHHGFCGGGHGGCCFGG
@M02034:409:000000000-BFKT7:1:1112:15513:21271 1:N:0:24
AAAGTCGAGGTGTCTAAAGTGGCAACCCAGACTCAGACTCATGTTGGTGGTGTAGAGCTTCCTGTAGCCGCATGGCGTTCGTACTTAAATATGGAACTAACATTCCAATTTTCGCTGTCTCTTATACACATCTCCGAGCCCACGAGACCA
+
CCCCCFBBBCBCFGGGGGGGGGGHHHHGGHHGHHHFFFHHHGHHFHEEC?EGF3F5DFFHEGFHD555A1E0EEF1EEEFGGBFGGH3FGHFFF33F3GHFBFGHB44BGFHH?>EE/FFHGH4F4D4GE2G?DFG?F/BFGFC/<?EE?
@M02034:409:000000000-BFKT7:1:1112:12297:21271 1:N:0:24
AAAGTCGAGGTGCCTAAAGTGGCAACCCAGACTCTGCCGCCGGTTGGTGGTGTAGAGCTTCCTGTAGCCGCATGGCGTTCGTACTTAAATATGGAACTAACCATTCCAATTTTCGCTGTCTCTATACACATCTCCGAGCCCACGAGACCA
+
AABBBFBBCBCCGGGGGGGGGGGHHEHGFHHGHGHHHHGGGGGFGGFEFGGGHHHFHGHHGHHHHHGFFFE/EEHHGEEGGEFGGHFBGFFFHGEGHHFHGHHFDFFFHHHHHHGGGDFHFHHHHGFGGGGHHHHF?DCFFGFGFGDDEC
@M02034:409:000000000-BFKT7:1:1112:12310:21285 1:N:0:24
AAAGTCGAGGTGCCTAAAGTGGCAACCCAGACTCTGCCGCCGGTTGGTGGTGTAGAGCTTCCTGTAGCCGCATGGCGTTCGTACTTAAATATGGAACTAACCATTCCAATTTTCGCTGTCTCTATACACATCTCCGAGCCCACGAGACCA
+
BAAABFAA@DAAGFGGGGGGCGFGHHHGGHHGHHHHFF2EEEGGGGGGGGABGHH5FGFHHHHHHHFFHGGGGGHHGGGGGGBGHH4GHHFHHHHHHHHHHHHHHHHGHHHHHHGDGGGGHFHDGGFHH2FFGFFG<DFGGECDDCFGGC
@M02034:409:000000000-BFKT7:1:1112:16035:21286 1:N:0:24
AAAGTCGAGGTGCCTAAAGTGGCAACCCAGACTGTTAAGCCGGTTGGTGGTGTAGAGCTTCCTGTAGCCGCATGGCGTTCGTACTTAAATATGGAACTAACCATTCCAATTTTCGCTGTCTCTTATACACATCTCCGAGCCCACGAGACC
+
A@A3AFAADBABGGGGGGGGGBFFHHHEFGFCAGGHHHCHBECAEEEGFE1BAFG5FHHHGHHFHFBFHGGGGGHGGFGGFGGHGHHFHHHFHFB?GHHEHHHHBHFHFDHHHHEGGAC1DGHFGG2BDGGFFHHHGC@CCFEFG?C.CF
@M02034:409:000000000-BFKT7:1:1112:20680:21286 1:N:0:24
AAAGTCGAGGTGCCTAAAGTGGCAACCCAGACTAGGACTCGTGTTGGTGGTGTAGAGCTTCCTGTAGCCGCATGGCGTTCGTACTTAAATATGGAACTAACCATTCCAATTTTCGCTGTCTCTTATACACATCTCCGAGCCCACGAGACC
+
1>AAAF1AD@>>GGFBF1E3BEEHHHFEFGHGHHHGHHFFFGHGHHHEFAFFFGHEGHHHGHHFFHBGHGGGGGHHGGGGGEGHHHHGHHBGHFGHFHE1>GFBGE2GHHHHHFGGGGFGHHHH1FFGHHFHHHGDCGCGGGHGC?CFGG
@M02034:409:000000000-BFKT7:1:1112:16842:21292 1:N:0:24
AAAGTCGAGGTGCCTAAAGTGGCAACCCAGACTACGATGATTGTTGGTGGTGTAGAGCTTCCTGTAGCCGCATGGCGTTCGTACTTAAATATGGAACTAACCATTCCAATTTTCGCTGTCTCTTATACACATCTCCGAGCCCACGAGACC
+
BBBBBFAABBABGGGGGGGGGGGHHHHGGHHGHHHGEHGHHHHHHHHGGGEFFHHHFHHHHHHHHHHHHGGGGGHHGGGGGGHHHHHHHHHHHHHHGHHHHFFHHHHHHHHHHHGGGGGHHHHHHHHHGHHHFHHHGGGGGGHGGGGGGE
@M02034:409:000000000-BFKT7:1:1112:17342:21298 1:N:0:24
AAAGTCGAGGTGCCTAAAGTGGCAACCCAGACTAGGAAGAAGGTTGGTGGTGTAGAGCTTCCTGTAGCCGCATGGCGTTCGTACTTAAATATGGAACTAACCATTCCAATTTTCGCTGTCTCTTATACACATCTCCGAGCCCACGAGACC
+
BBBABFBBBBAAGGGGGGFGGGFHHHHGGHHGHHGHGHHGHHHHGFGGEGEFGGHGHHHHHHHHHHGHHGGGGGHHGGGGGGFHHHEGHHHHHHFBGHHHHHHHGHGHFGHHHFEEGEEHGFHHGGHHHHGHHHHHGCFGGGGGGGGGGG
@M02034:409:000000000-BFKT7:1:1112:17292:21304 1:N:0:24
AAAGTCGAGGTGCCTAAAGTGGCAACCCAGACTAAGAAGAAGGTTGGTGGTGTAGAGCTTCCTGTAGCCGCATGGCGTTCGTACTTAAATATGGAACTAACCATTCCAATTTTCGCTGTCTCTTATACACATCTCCGAGCCCACGAGACC
+
BBAAAFABBBABGGGGGGGGGGGHHHHGGHHGHHHHHHHHHHGHHHGGGGEFGHHFHHHHHHHHHHHHHGGGGGHHGEGGGGGHHHHHHHHHHHFFFHHHHHHHHHGHHHHHHFGGGGEGHHHHHHGGHHHHGHHHGCGGGGHGGGGGFF
@M02034:409:000000000-BFKT7:1:1112:13860:21304 1:N:0:24
AAAGTCGAGGTGCCTAAAGTGGCAACCCAGACTCCGCAGCATGTTGGTGGTGTAGAGCTTCCTGTAGCCGCATGGCGTTCGTACTTAAATATGGAACTAACCATTCCAATTTTCGCTGTCTCTTATACACATCTCCGAGCCCACGAGACC
+
BBBBBFBBBBBBGGGGGCGGGGGHHHHGGHHGHHGGGGGGHHHHHHHGGGEFGHHHHHGHHHHHHHHHHGGGGGHHGGGGGFHHHHHHHHHHHHGGFHHHHHGHHHEHHHHHHHGGGGFHHFHHHHHHGHGHGHHGGBC?FGAGD@CEGG
@M02034:409:000000000-BFKT7:1:1112:12822:21322 1:N:0:24
AAAGTCGAGGTGCCTAAAGTGGCAACCCAGACTGAGGGGGGGGTTGGTGGTGTAGAGCTTCCTGTAGCCGCATGGCGTTCGTACTTAAATATGGAACTAACCATTCCAATTTTCGCTGTCTCTTATACACATCTCCGAGCCCACGAGACC
+
CCCCCFCCCCCCGGGGGGGGGGGHHHHGGHHGHHCGFG2E?DFFFFFFFFFEEFFFFFFFFFFFFFFFFFFFFFFFFDFFFFFFFFFFFFFFFFFFFFFFFFFFFFFFFFFFFFFFFFFFFFFF/FFBFFEFFFFFFAA=BFEEFFFD.;
@M02034:409:000000000-BFKT7:1:1112:5664:21325 1:N:0:24
AAAGTCGAGGTGCCTAAAGTGGCAACCCAGACTTAGATTCGGGTTGGGGGTGTAGAGCTTCCTGTAGCCGCATGGTGTTCGTACTTAAATATGGAACTAACCATTCCAATTTTCGCTGTCTCTTATACACATCTCCGAGCCCACGAGACC
+
AABBADAADDBBFGGGGDFFFGFGHFGEBFGFHHHHHHH5FHGAFEE0A0EEEFHH55BF5B5@B5DBFEEEE1E3B?EHE1B??BDBFGEFG33BBG3B?B3BD4BGHHHHHFGGGGFFHHFHFHFG2@FGHGFGGCCFGGHGGCFGGF
@M02034:409:000000000-BFKT7:1:1112:9666:21326 1:N:0:24
AAAGTCGAGGTGCCTAAAGTGGCAACCCAGACTCAGGACATGTTGGTGGTGTAGAGCTTCCTGTAGCCGCATGGCGTTCGTACTTAAATATGGAACTAACCATTCCAATTTTCGCTGTCTCTTATACACATCTCCGAGCCCACGAGACC
+
BCCCCFAADDAAGGGGGGGGGGGHHHHGGHHGHGHHHFHHHHHHHHEFEEFEFHEGGHHHHFHGHHHDFEFGGHHGB@FEEB?GFGFHHHGHHDGHGGFGF3GHHHHFHHHHHGEFFEHHHHHHHHGHHGHHGHFGGGGGGHGG@CDAC
@M02034:409:000000000-BFKT7:1:1112:18683:21329 1:N:0:24
AAAGTCGAGGTGCCTAAAGTGGCAACCCAGACTGCTCTTCCTGTTGGTGGTGTAGAGCTTCCTGTAGCCGCATGGCGTTCGTACTTAAATATGGAACTAACCATTCCAATTTTCGCTGTTCTTATACACATCTCCGAGCCCACGAGACCA
+
AAAABFBBBB2>BFGEFGGGEGFHHHHFDHHGHHHHHHGFHHGHHGEFEEEBGGHDGHGHHGHGHGHGBEEGGGHHGGGGGGHHGHHHHHHHGGGFCGFGHHFGHHGHEFHHHHGGGGEHHHGGHGFHHGHFHFHGCC@GGGGGGFGGGH
@M02034:409:000000000-BFKT7:1:1112:9223:21329 1:N:0:24
AAAGTCGAGGTGCCTAAAGTGGCAACCCAGACTGATTGTCAGGTTGGTGGTGTAGAGCTTCCTGTAGCCGCATGGCGTTCGTACTTAAATATGGAACTAACCATTCCAATTTTCGCTGTCTCTTATACACATCTCCGAGCCCACGAGACC
+
CBCCCFCCCCCCGGGGGGGGGGGHHHHGGHHGHBHH5AFBGHHGHHFFFGEFHHHHHHHHHHHHHHHHHGGGGGHHGGGGGGGHHHHGHHHHHHHHHHHHHHHHHHHHHHHHHHGGGGFFHHHHHHHHFHGHHHFHGCFGGGHGGGGGGG
@M02034:409:000000000-BFKT7:1:1112:26072:21339 1:N:0:24
AAAGTCGAGGTGCCTAAAGTGGCAACCCAGACTGTT
+
BBCCCFCA@BAAGGGGGGGGGGGGHHHGGHH2F335
@M02034:409:000000000-BFKT7:1:1112:21660:21341 1:N:0:24
AAAGTCGAGGTGCCTAAAGTGGCAACCCAGACTAAGCATCCTGTTGGTGGTGTAGAGCTTCCTGTAGCCGCATGGCGTTCGTACTTAAATATGGAACTAACCATTCCAATTTTCGCTGTCTCTTATACACATCTCCGAGCCCACGAGACC
+
BBBBBFAAADAAFGGGGGFGGGGHHHHGFHHGHHHHHHHHGHHHGHHEFGAABGH5GFHHHHHHGFHHHGGGGGHHGAEGFFHHEGGDHHGHHFFFEBFEEGFFHHFHHHHHHHGGGGGHHGHHHHGHHHHHFFHBC/DCGGHGFGGGGC
@M02034:409:000000000-BFKT7:1:1112:14222:21341 1:N:0:24
AAAGTCGAGGTGCCTAAAGTGGCAACCCAGACTCTGTTTTTTGTTGGTGGTGTAGAGCTTCCTGTAGCCGCATGGCGTTCGTACTTAAATATGGAACTAACCATTCCAATTTTCGCTGTCTCTTATACACATCTCCGAGCCCACGAGACC
+
A?AAAFAABB>AGGGFFGGGGEFGHHHGGHFFHHHFGCEGAEEFH2FAF1EAB3F55BFFBFEHA5BAFEE0EFFEGEEFFECC1@FGHHHGFF3EG3FF3?3FD4G4GHFHG?EDEE/FFGGFFG2BGG1FGHHHGGGGG/FCC?C?DF
@M02034:409:000000000-BFKT7:1:1112:13683:21349 1:N:0:24
AAAGTCGAGGTGCCTAAAGTGGCAACCCAGACTTATGATAAGGTTGGTGGTGTAGAGCTTCCTGTAGCCGCATGGCGTTCGTACTTAAATATGGAACTAACCATTCCAATTTTCGCTGTCTCTTATACACATCTCCGAGCCCACGAGAC
+
BCBCBFCCCCBBGGGGGGGGGGGHHHHGGHHGHHFHGHHHGHHHHHGGGGEFGHHHHHHHHHHHHHHHHGGGGGHHGGGGGGHHHHHHHHHHHHHHGHHHHHHHHHHGHHHHHHGGGGGGGHHHHHHHHHHHHHHHGFGGGGHGGGGGG
@M02034:409:000000000-BFKT7:1:1112:5491:21368 1:N:0:24
AAAGTCGAGGTTCCTTAAGTGGCAACCCAGACTAAGCAGCCGGTTGGTGGTGTAGAGATTGCTGTAGCCGCAT
+
>3AA>BA3>>>4B4B5A5F65BBBF44BAAB23BB33BB22A2A2AA1ABBAAB55A5DB3B55B5D5BB>0B
@M02034:409:000000000-BFKT7:1:1112:20404:21369 1:N:0:24
AAAGTCGAGGTGCCTAAAGTGGCAACCCAGACTGCTGAGTCTGTTGGTGGTGTAGAGCTTCCTGTAGCCGCATGGCGTTCGTACTTAAATATGGAACTAACCATTCCAATTTTCGCTGTCTCTTATACACATCTCCGAGCCCACGAGACC
+
BCBBBFBCCCABGGGGGGGGGFGHHHHGGHHGHHGGHFH55DGHHGH2AEFABFHDG5GF5FDGHEGHHGGGGFF1E1EFFAFGGHGGHHHHGB@FFHHHFC3GGFHGHHHHHHGGGGFHHHHGGHHHHHHHHHHGGGGGGGHGGGGFFF
@M02034:409:000000000-BFKT7:1:1112:27507:21376 1:N:0:24
AAAGTCGAGGTGCCTAAAGTGGCAACCCAGACTTATCATAGGGTTGGTGGTGTAGAGCTTGCTGTAGCCGCATGGCGTTCGTACTAAAATATGGAACTAACCATTCCAATTTTCGCTGTCTCTTATACACATCTCCGAGCCCACGAGACC
+
>3AA>BA>D>AAGGGFEDGG5FBFGBBEBGHAGEGHFHFFBFFBAAEBAEBA1BFDFDBB3AFBD5DDBAE0E?FB0B/?E>GC?44@BB3B@FDDBF33BB3B34BBEGGHFB</??<3BB4FFF3BB22FB?32?CCDCEC/>CDG/?
@M02034:409:000000000-BFKT7:1:1112:12154:21383 1:N:0:24
AAAGTCGAGGTGCCTAAAGTGGCCACCCAGACTACTGATTCGGTTGGTGGTGTAGAGCTTCCTGTAGCCGCATGGCGTTCGTACTTAAATATGGAACTAACCATTCCAATTTTCGCTGTCTCTTATACACATCTCCGAGCCCACGAGACC
+
BABBAFBACBCCGGGGGGGFFGFFHBFEFHHGFHHGHHGFHFG2BEEAFFEFGHHFHHFHHHHFGHGHHGG>EEHHFGGGGE2EFF@BBFDGHFDBBG3BFGHFBFGHBGHHHEEGGGGFFHGHEGBFFHGFHGF2E@CC?A/C@DCCAE
@M02034:409:000000000-BFKT7:1:1112:5731:21386 1:N:0:24
AAAGTCGAGGTGCCTAAAGTGGCAACCCAGACTACGAATGGTGTTGGGCTTGTAGTAGTTGCATTGTC
+
BCCCBFABCCCCGGGGGGGGGGGHHHHGGHHGHH3BE2FF3FGG2G2A1FG015D555D55D35D355
@M02034:409:000000000-BFKT7:1:1112:12170:21389 1:N:0:24
AAAGTCGAGGTGCCTAAAGTGGCCACCCAGACTACTGATTCGGTTGGTGGTGTAGAGCTTCCTGTAGCCGCATGGCGTTCGTACTTAAATATGGAACTAACCATTCCAATTTTCGCTGTCTCTTATACACATCTCCGAGCCCACGAGACC
+
CCCCCFBCCCBCGGGGGGGGGGG4FFHGGHHGHHCHDHE552FFGGGGGGGFGGHHHHHHHHHHHHHHGGGGGGHHGGGGGGHHHHHHHHHHHDGHGFGHHHHHHHHGHHHHHHGGGEGHHGHHHHHHHHGHHHHGGCGGGFHGGGGGGG
@M02034:409:000000000-BFKT7:1:1112:10744:21411 1:N:0:24
AAAGTCGAGGTGCCTAAAGTGGCAACCCAGACTGTTCTGTCTGTTGGTGGTGTAGAGCTTCCTGTAGCCGCATGGCGTTCGTACTTAAATATGGAACTAACCATTCCAATTTTCGCTGTCTCTTATACACATCTCCGAGCCCACGAGACC
+
CCCCCFBABCBBGGGGGGGGGGGHHHHGGHHGHHHHHHHHHHHHHHHGGGBFGHHHHHHHHHHHHHHHHGGGGGHHGGGGGGHHHHHHHHHHHHGFGGGHHHGHHHGHHHHHHGGGGGGHHHHHHHHHGHGHHHGHGGGGGGHGGFGGGG
@M02034:409:000000000-BFKT7:1:1112:4580:21415 1:N:0:24
AAAGTCGAGGTGCCTAAAGTGGCAACCCAGACTCCGCCTGCGGTTGGTGGTGTAGAGCTTCCTGTAGCCGCATGGCGTTCGTACTTAAATCTGGAACTAACCATTCCAATTTTCGCTGTCTCTTATACACATCTCCGAGCCCACGAGACC
+
33>>>D3>>>>>FFGGGGGGBBFBGFHEFHAFHHHGGGEAFE2EEA0EEAABBGH5AFGHGHHGHHFFHGGGFGHHGFGGGEGHFG4GFH4GGFFCGH3FFFHFGGHHHHHHHHGGGGGHHHHHHHGHHHFHHHHHDCGCGGHGGGGCDF
@M02034:409:000000000-BFKT7:1:1112:26717:21443 1:N:0:24
AAAGTCGAGGTGCCTAAAGTGGCAACCCAGACTCAGAATAAGGTTGGTGGTGTAGAGCTTCCTGTAGCCGCATGGCGTTCGTACTTAAATATGGAACTAACCATTCCAATTTTCGCTGTCTCTTATACACATCTCCGAGCCCACGAGACC
+
CCCCCFCBBCBCGGGGGGGGGGGHHHHGGHHGHCFB3BF555AFGCEGC2EFABG555EB5B55FAFFFEGEGGF1>>>FF??FG4GDGHHHF333BCHHE03B??FE?GHHHH/EFFAFBGGE?FFFFFGFHGHEDCGGCGHGG?/CEA
@M02034:409:000000000-BFKT7:1:1112:13429:21448 1:N:0:24
AAAGTCGAGGTGCCTAAAGTGGCAACCCAGACTTATCTTCGTGTTGGTGGTGTAGAGCTTCCTGTAGCCGCATGGCGTTCGTACTTAAATATGGAACTAACCATTCCAATTTTCGCTGTCTCTTATACACATCTCCGAGCCCACGAGACC
+
CCCCCFABBCCCGGGGGGGGGGGHHHHGGHHGHD5FBAFG2GGHHHHGGGEFHHHHHHHHHHHHHHHHHGGCEGHHGGGGGGHHHHHHHHHHHHGHHHHHHHHHHHHHGHHHHHGGGGGGGHHHHHHHGHHHHHHHC?FCGGHFG@?CGF
@M02034:409:000000000-BFKT7:1:1112:7669:21449 1:N:0:24
ACAGTCGAGGTGCCTAAAGTGGCAACCCAGACTTTTTATTCTGTTGGTGGTGTAGAGCTTCCTGTAGCCGCATGGCGTTCGTACTTAAATATGGAACTAACCATTCCAATTTTCGCTGTCTCTTATACACATCTCCGAGCCCACGAGACC
+
>3>AAFAA>A>>BBGGGGGGGAFGGGFAFGBFGHHHHHFGHH5GHDGGGFBBFGH5GHHHHHHEGGGHHGFGEFHGEEGGGGGHGG4BGD4FGFEHHH3@GHHBFGHHHHFFHHGGGGGHHHHHHGHHFHHFFHHHC?@DGGE<DB@EGE
@M02034:409:000000000-BFKT7:1:1112:9545:21457 1:N:0:24
AAAGTCGAGGTGCCTAAAGTGGCAACCCAGACTCAGGCGCAGGTTGGTGGTGTAGAGCTTCCTGTAGCCGCATGGCGTTCGTACTTAAATATGGAACTAACCATTCCAATTTTCGCTGTCTCTTATACACATCTCCGAGCCCACGAGACC
+
CDCCCFCCCDCBGGGGGGGGGGGHHHHGGHHGHHHHBHGGGGGHGHGGGGGFGHHHHHHHHHHHHHHHHGGGGGHHGGGGGGHHHHHHHHHHHHHHGHHHHHHHHHGHHHHHHHGGGGGHHHHHHHHFDGHHHHHHGCGGGGHGGGGGGG
@M02034:409:000000000-BFKT7:1:1112:18084:21462 1:N:0:24
AAAGTCGAGGTGCCTAAAGTGGCAACCCAGACTTGTTGTCGGGTTTGTGTTGTAGAA
+
?ABBBFABBBAAGGGGFGGGGGGHHHHGGHHGHD355BB5B2AFA2EH22BA25D55
@M02034:409:000000000-BFKT7:1:1112:19011:21463 1:N:0:24
AAAGTCGAGGTGCCTAAAGTGGCAACCCAGACTTGGGGGGGGGTTGGTGGTGTAGAGCTTCCTGTAGCCGCATGGCGTTCGTACTTAAATATGGAACTAACCATTCCAATTTTCGCTGTCTCTTATACACATCTCCGAGCCCACGAGACC
+
AAABAFAABCCCGGGGFGFGFGGHHHGFGHHGHHHHHGGGGFF;@@B:AFDFEFFFFFFFFFFFFFBBBDBBFFFFFFFFFFFFFFFFFFFFFFFFFFFFFFFFFFFFFFFFFFFFFFFFFFFFFFFFFFFFFFFBDAFFFFFFF;>FFE
@M02034:409:000000000-BFKT7:1:1112:7102:21464 1:N:0:24
AAAGTCGAGGTGCCTAAAGTGGCAACCCAGACTGGGCAGCATGTTGGTGGTGTAGAGCTTCCTGTAGCCGCATGGCGTTCGTACTTAAATATGGAACTAACCATTCCAATTTTCGCTGTCTCTTATACACATCTCCGAGCCCACGAGACC
+
>AABAF?A3A>AEGGGGGGGGGFHHHHEFHGFHHHHHHGG2FGHHFHFGGEBGHHGFHHHHHHFHHHHHGGGGGHHGEGGGGHHHHFGHH4FGHFHHHBGHHHHGHGHHHHHHHGGGGGHHHHHHHGHGHHHHHHHGGGGGGHGG/ACDF
@M02034:409:000000000-BFKT7:1:1112:17283:21465 1:N:0:24
AAAGTCGAGGTGCCTAAAGTGGCAACCCAGACTTGGCGGGTTGTTGGTGGTGTAGAGCTTCCTGTAGCCGCATGGCGTTCGTACTTAAATATGGAACTAACCATTCCAATTTTCGCTGTCTCTTATACACATCTCCGAGCCCACGAGACC
+
CBCCCFACCCCCGGGGGGGGGGGHHHHGGHHGHHH3EE20ABEFHFHGE1EFGHHFF@GG@GGFGFHFFEGGEFH1EEEGGEFCHHHFHFHHHE3?GHHHFF2BGDFGEGHHHFFGGGDHHHFGDGFGHHDHHHHHFCDCCEHGGGGGGG
@M02034:409:000000000-BFKT7:1:1112:28275:21471 1:N:0:24
AAAGTCGAGGTGCCTAAAGTGGCAACCAGACTTGTGATTGGTGTGGGTGTGTAGAGAGTCGTATAGC
+
BCCCBDAABCCCGGGGGGGGGGFHHHH2AAAF5GBF5555BDFG2E222A1A5DEGFAFF0A1B3DD
@M02034:409:000000000-BFKT7:1:1112:10368:21480 1:N:0:24
AAAGTCGAGGTGCCTAAAGTGCCCAGACTGAGCCGAATGTTGGTGGTGTAGAGCTTCCTGTAGCCGCATGGCGTTCGTACTTAAATATGGAACTAACCATTCCAATTTTCGCTGTCTCTTATACACATCTCCGAGCCCACGAGACCAGAG
+
BCCCBFCCCCABGGGGGGGGGGHHGHHGHHHHHHGGGGHHHHHGFGEFHHHHHHHHHHHHHHHHHGGGGGHHGEEGGGHHHHHHHHHHHHHHGHHHHHHHHHHHHHHHHHGGGGEGHHHHHHHGHHFHGHHHGGGGGGHGGGGGGGHHGG
@M02034:409:000000000-BFKT7:1:1112:19002:21482 1:N:0:24
AAAGTCGAGGTGCCTAAAGTGGCAACCCAGACTTGGGGGGGGGTTGGTGGTGTAGAGCTTCCTGTAGCCGCATGGCGTTCGTACTTAAATATGGAACTAACCATTCCAATTTTCGCTGTCTCTTATACACATCTCCGAGCCCACGAGACC
+
?AAAAFBB3A>AGGGGGGGGFGGHGHHGGHGGHHHHHGGGGFF>B?FFFFAAEFFFFFFFFFFFFFFFFFAFFFFFFFFEDFFFFFFFFFFFFFFFFEFFFFFFFFFFFFFFFFDDFF?BFFFFFFEFFFFBFFFFFFFFFFFFFFFFFE
@M02034:409:000000000-BFKT7:1:1112:13061:21483 1:N:0:24
AAAGTCGAGGTGCCTAAAGTGGCAACCCAGACTGGGGTGGAGGTTGGTGGTGTAGAGCTTCCTGTAGCCGCATGGCGTTCGTACTTAAATATGGAACTAACCATTCCAATTTTCGCTGTCTCTTATACACATCTCCGAGCCCACGAGACC
+
BACCAFBBCCCCGGGGGGGGGGGGHGHGGHHGHHHHGEEEFHGFHGEEFGFFGHHHHHHHHHHHHHHHHGGGGGHHGGGGGGHHHHHHHHHHHHHGFHGHHHGHHHGGHHHHHHGGGGGGHHHHFHGHEHFHHHGHGGGGGGHGGGGGGG
@M02034:409:000000000-BFKT7:1:1112:6000:21498 1:N:0:24
AAAGTCGAGGTGCCTAAAGTGGCAACCCAGACTCCGTCTCGTGTTGG
+
>AAAAFA>1>1>BFFFGGGG11BBFGFGGHGGHHHG0FBBGB/BB/B
@M02034:409:000000000-BFKT7:1:1112:16575:21502 1:N:0:24
AAAGTCGAGGTGCCTAAAGTGGCAACCCAGACTTAGAAGGAGGTTG
+
BBCCCFBCCCCCGGGGGGGGGGGHHHHGGHHGHCDE5DG222EECH
@M02034:409:000000000-BFKT7:1:1112:8726:21504 1:N:0:24
AAAGTCGAGGTGCCTAAAGTGGCAACCCAGACTAAGCTTGATGTTGGTGGTGTAGAGCTTCCTGTAGCCGCATGGCGTTCGTACTTAAATATGGAACTAACCATTCCAATTTTCGCTGTCTCTTATACACATCTCCGAGCCCACGAGACC
+
BBBBBFAAADBBGGGGGGGGGGGHHHHGGHGFHHGHHHHHGGHHHHHEFGEFGHHHGHHHGHHHHHHHHGGGGGGHGG?FGEHHHHHHHHHHFHHFGHHHHHBGHHHHHHHHHHFCEGGFHGHHHHGFGHGHHHGBA@CGGGHGGGGCFF
@M02034:409:000000000-BFKT7:1:1112:9980:21514 1:N:0:24
AAAGTCGAGTGCCTAAAGTGGCAACCCAGACTCTTCTGTTTGTTGGTGGTGTAGAGCTTCCTGTAGCCGCATGGCGTTCGTACTTAAATATGGCACTAACCATTCCAATTTTCGCTGTCTCTTATACACATCTCCGAGCCCACGAGACC
+
A1A1A@1AAFAFGGGGGGGGGFHFEGGGCH0FFGHHHHDFFFFFGFE/A/BFFHBGGHHHHHHFH2DGEEGGEHGEBEFEABBGH2BFFBGHH/BFGFFGHHHHHHFHHHHHHGGGFEFHGGFHHHFHGHHGHFHGGGGCGFFGCCGGG
@M02034:409:000000000-BFKT7:1:1112:18387:21517 1:N:0:24
AAAGTCGAGGTGCCTAAAGTGGCAACCCAGACTAGGCCTACTGTTGGTGGTGTAGAGCTTCCTGTAGCCGCATGGCGTTCGTACTTAAATATGGAACTAACCATTCCAATTTTCGCTGTCTCTTATACACATCTCCGAGCCCACGAGACC
+
BBBBBFBBBBAAGGFGGGGGGGGHHHHGGHHGHHHHGHHHHHHHHHGGGG1BFHHHHHHHHHHHFHHHHGGGGGHHGGGGGGHHHHFFHHHHHHHHHHHHHHHHHHHHHHHHHFGGGGGGHHHHHHHHHHGHHFGBFC?CGGHGGGGGGG
@M02034:409:000000000-BFKT7:1:1112:19283:21529 1:N:0:24
AAAGTCGAGGTGCCTAAAGTGGCAACCCAGACTTTGTTTTGTGTTGGTGGTGTAGAGCTTCCTGTAGCCGCATGGCGTTCGTACTTAAATATGGAACTAACCATTCCAATTTTCGCTGTCTCTTATACACATCTCCGAGCCCACGAGACC
+
AAAAADABBBBBGGGGGGGGGFGFHHHGGHAFHHHHHHFHGHHHHHHFFEGGHFGGEBGHHFHHHFHHHGGGEGHHGGGGGGFEGHHHHFHHGGFHHHHGHHDGHHHBGHHHHDE?EGEGGHHHHHHFHHHHHHHHGCCGDGEACCFDGG
@M02034:409:000000000-BFKT7:1:1112:8611:21529 1:N:0:24
AAAGTCGAGGTGCCTAAAGTGGCAACCCAGCCTCATAATCCGGTTGGTGGTGTAGAGCTTCCTGTAGCCGCATGGCGTTCGTACTTAAATATGGAACTAACCATTCCAATTTTCGCTGTCTCTTATACACATCTCCGAGCCCACGAGACC
+
CCCCCFCCCCBBGGGGGGGGGGGHHHHGGH2FGHFGDEGGFAEGGGG1A1EFADHD5FGFAGFGHFGGHGGGGGF1EEEGGABGGGHFDHHFHB3EGHHHCC3GGDHDHHHHHHGGGGEGGHHHGFFHHFHFHHHHGFGGCGHEGFGDGG
@M02034:409:000000000-BFKT7:1:1112:16078:21529 1:N:0:24
AAAGTCGAGGTGCCTAAAGTGGCAACCCAGACTGATTATCTGGTTGGTGGTGTAGAGCTTCCTGTAGCCGCATGGCGTTCGTACTTAAATATGGAACTAACCATTCCAATTTTCGCTGTCCTTATACACATCCCGAGCCCACGAGACCAG
+
CCCCCFAABCCBGGGGGGGGGGGHHHHGGHHGHHGGHHHHHFHHHGGGGGGFGGHFDGHHHHHHHHHGHGGCEGHFGGGGGFFGHHHGGHHHHFBFFHHHFFFGHHHGHHHHHHGGGFEHHHHHHHFHHGHHHHGDGCGGGGGFGAEGHG
@M02034:409:000000000-BFKT7:1:1112:23343:21532 1:N:0:24
AAAGTCGAGGTGCCTAAAGTGGCAACCCAGACTGAGGGTGAGGTTGGTGGTGTAGAGCTTCCTGTAGCCGCATGGCGTTCGTACTTAAATATGGAACTAACCATTCCAATTTTCGCTGTCTCTTATACACATCTCCGAGCCCACGAGACC
+
AABAADAABBCBGGGG4FGGGGGHHHHGGHHGHHFHGGEFAFGBGGGGEGEGFGHHHHHHHHHGGFGHHGGGGEHHGFCFGEHHHHHHEGHHHHHFFHGGHHFHHGHHHHHHHHGEGGGGHHHHHHGHFHHHHHFHGGGGGGHGGGGGGA
@M02034:409:000000000-BFKT7:1:1112:13181:21534 1:N:0:24
AAAGTCGAGGTGCCTAAAGTGGCAACCCAGACTAAGAAGCATGTTGGTGGTGTAGAGCTTCCTGTAGCCGCATGGCGTTCGTACTTAAATATGGAACTAACCATTCCAATTTTCGCTGTCTCTTATACACATCTCCGAGCCCACGAGACC
+
ABCBAFABCBABGGGGGGGGGGGHHHHGGEHGHHGHFHHHHGHHHHHEFGEFGEHFHHHHHHHHHHHHHGGEGGHHGGGGGGGHHHHHHHHHHHHHHHHHHGHGHHHGBGHHHHGGGGGHHHHHGFHHHHGHHGHHG/BCGGHGGGFAGF
@M02034:409:000000000-BFKT7:1:1112:25559:21546 1:N:0:24
AAAGTCGAGGTGCCTAAAGTGGCAACCCAGACTTATTTTCCGGTTGGTGGTGTAGAGCTTCCTGTAGCCGCATGGCGTTCGTACTTAAATATGGAACTAACCATTCCAATTTTCGCTGTCTCTTATACACATCTCCGAGCCCACGAGACC
+
BBBBBFABDDABGGGGGGGGGGGHHHHGGHHGHHHHHHHHHGGGGGGFFGABBGHFFHHHHGHHHFGHHGGGGGHFFFFGGGHHHGHFHHHHHHGHGHGHHHBGHHGHHHHHHHGEGGGHGHHHHHGHGHGHHHHHGFCCGGHGF@GGDE
@M02034:409:000000000-BFKT7:1:1112:16187:21547 1:N:0:24
AAAGTCGAGGTGCCTAAAGTGGCAACCCAGACTCCGCCGCCTGTTGGTGGTGTAGAGCTTCCTGTAGCCGCATGGCGTTCGTACTTAAATATGGAACTAACCATTCCAATTTTCGCTGTCTCTTATACACATCTCCGAGCCCACGAGACC
+
CCCCBFBCCCCCGGGGGGGGGGGHHHHGGHHGHHHEGGGGGGHHGHHGGGFCBFGFGDFHHHHHGFGGFFGEGGF1FEEGGEFHHHHHGHHHFF3DGHHHFG3GGGHFHHFHHFGGGGCDDHHFFHHGHHHFHHGGECFGGGGGGGGGGE
@M02034:409:000000000-BFKT7:1:1112:23328:21551 1:N:0:24
AAAGTCGAGGTGCCTAAAGTGGCAACCCAGACTGATGGTGGTGTTGGGCTTGTAGTAGTTGCATT
+
CCCCBFCCCCCCGGGGGGGGGGGHHHHGGH2BAB35FGGF2EFH2F2A1FG015D555A55B355
@M02034:409:000000000-BFKT7:1:1112:19163:21554 1:N:0:24
AAAGTCGAGGTGCCTAAAGTGGCAACCCAGACTTTGGTGGTGGTTGGTGGTGTAGAGCTTCCTGTAGCCGCATGGCGTTCGTACTTAAATATGGAACTAACCATTCCAATTTTCGCTGTCTCTTATACACATCTCCGAGCCCACGAGACC
+
BBBBBFBABBBBFGGGGGGGGGGHHHHGGHDEHHHHH2BEEFEBFEEGGG1FGHHFGHHHFHHHHFHFHGGGGGHHGGGGGGFEHHHHHHHHHFFFFHGHHHGHGHHHHHHHHGGGGGGFHHHHHHFGHHFHGHHHF/CFGGHGFCGDGE
@M02034:409:000000000-BFKT7:1:1112:8300:21562 1:N:0:24
AAAGTCGAGGTGCCTAAAGTGGCAACCCAGACTCAGAAGCAGGTTGGTGGTGTAGAGCTTCCTGTAGCCGCATGGCGTTCGTACTTAAATATGGAACTAACCATTCCAATTTTCGCTGTCTCTATACACATCTCCGAGCCCACGA
+
AA>AAD?ADAABFGFG4DGGGFFFGAFEEAFFGHHHFDFCCGDFGHGGGGGGEFEBGBBGFBDFFFDDFCE0>AHHGEFGGFCH?4DED4@BG@3BGEBFGEGBBFFD4FBHHD??EE/FGFH4FBFHFDFHFFFECCGCCGG/C
@M02034:409:000000000-BFKT7:1:1112:17009:21565 1:N:0:24
AAAGTCGAGGTGCCTAAAGTGGCAACCCAGACTAGGCCGGCGGTTGGTGGTGTAGAGCTTCCTGTAGCCGCATGGCGTTCGTACTTAAATATGGAACTAACCATTCCAATTTTCGCTGTCTCTTATACACATCT
+
CCCCBFBCCCBBGGGGGGGGGGGHHHHGGHHGHHHHHHGGGGGAEFGFGF>FCFFDFHHH3GBGHGEHHD@@EDHEE?EAEEFEFGBDGHHFFF2DBGDF?AFHF3BG32FHH@@?D/A1GBGG?F11?CG11=
@M02034:409:000000000-BFKT7:1:1112:19695:21568 1:N:0:24
AAAGTCGAGGTGCCTAAAGTGGCAACCCAGACTCATAATATGGTTGGTGGTGTAGAGCTTCCTGTAGCCGCATGGCGTTCGTACTTAAATATGGAACTAACCATTCCAATTTTCGCTGTCTCTTATACACATCTCCGAGCCCACGAGAC
+
BBCCCF@ADCABCGGGGGGFGGGHHHHGGHHGHHHHHHHHHHHHHGGGFGEFGHHHHHHHHGHHHHHHHGGGGGHHGGGGGGHHHHHHHHHHHHHHGHHHHGHHEHHHHHHHHHGGGGGFHHGGFHHHHHHHHHGGGCGGGGHGGGCFG
@M02034:409:000000000-BFKT7:1:1112:8303:21580 1:N:0:24
AAAGTCGAGGTGCCTAAAGTGGCAACCCAGACTCAGAAGCAGGTTGGTGGTGTAGAGCTTCCTGTAGCCGCATGGCGTTCGTACTTAAATATGGAACTAACCATTCCAATTTTCGCTGTCTCTATACACATCTCCGAGCCCACGAGACCA
+
BBBCCFBBBBABGGGGGGGGGGGHHHHGGHHGHHHHHHHHHHHHHHGGGGGFGHHHHHHHHHHHHHHHHGGGGGHHGGGGGGHHHHHHHHFHHHHHGHHHHHHHGHHHHHHHHFEGGGGGHHHHHGFHHHHHHHHFGGGGGHGGGGGGGH
@M02034:409:000000000-BFKT7:1:1112:20339:21584 1:N:0:24
AAAGTCGAGGTGCCTAAAGTGGCAACCCAGACTCATGAGGAGGTTGGTGGTGTAGAGCTTCCTGTAGCCGCATGGCGTTCGTACTTAAATATGGAACTAACCATTCCAATTTTCGCTGTCTCTTATACACATCTCCGAGCCCACGAGACC
+
A>1>AFAAAD>AFGFGGGGGGBFEFHFFFHHGHHGBHHFFGAAEGFGAFEABGFGGGBFGHFHFGHHHHGGG?EHHE?EFEBFGEHHFHGGHHF1FHFHHHEHHHHHGHHHHHHGGGGEGGHHHHHHHFHHHHGHBECGGGGHGCCCGGG
@M02034:409:000000000-BFKT7:1:1112:20931:21597 1:N:0:24
AAAGTCGAGGTGCCTAAAGTGGCAACCCAGACTCAGCAGCGGGTTG
+
BBBBBFBBBBBBGGGGGGGGGGGHHHHGGHGGHHHHHGF222AEFG
@M02034:409:000000000-BFKT7:1:1112:8298:21600 1:N:0:24
AAAGTCGAGGTGCCTAAAGTGGCAACCCAGACTAATAAGACTGTTGGTGGTGTAGAGCTTCCTGTAGCCGCATGGCGTTCGTACTTAAATATGGAACTAACCATTCCAATTTTCGCTGTCTCTTATACACATCTCCGAGCCCACGAGACC
+
AA>AAD>ABBABFGGGGGGGGFAFHHHGCAGGHHHGGFFHGGGHHGEEFEEFHHHGHHGHHFHFHHHHHGE0EFHHGEEFGEGEGFBBGHHHF3@GGFHHBFBGFHHFFFGHHFEAE??B?GGFGFFFFHHBGFHEDCDCGGHGG?@?EG
@M02034:409:000000000-BFKT7:1:1112:11014:21605 1:N:0:24
AAAGTCGAGGTGCCTAAAGTGGCAACCCAGACTAATAATCAGGTTGGTGGTGTAGAGCTTCCTGTAGCCGCATGGCGTTCGTACTTAAATATGGAACTAACCATTCCAATTTTCGCTGTCTCTTATACACATCTCCGAGCCCACGAGACC
+
AABBBF?ADBAB4FGGGGGGGGGHHHHGGHHGHHHHHHGHHHHHHHGGGGBBFGHHGHHHHHHGGFGHHGGGGGHHGEGGEEGHEHHFHHHHHHFFGFGHHHDFHHHFHHHHHHGGGGGHHHHHHHHHHGHHHHHDFGCFCGHGGGGGCG
@M02034:409:000000000-BFKT7:1:1112:11521:21617 1:N:0:24
AAAGTCGAGGTGCCTAAAGTGGCAACCCAGACTTTTTTTTTTGTTGGTGGTGTAGAGCTTCCTGTAGCCGCATGGCGTTCGTACTTAAATATGGAACTAACCATTCCAATTTTCGCTGTCTCTTAT
+
AAABBFABDDAAGGGGGGGGGGDHHHHGGHHGGHHHHGFGGG0GGFEEFE1B?@F55@FGHBDGFGFH3E@>AEG1EEE/EE2/FGGHFH44F?333?FBG0?BFGFF3BGGD3>/</<2@>F@2@
@M02034:409:000000000-BFKT7:1:1112:11852:21627 1:N:0:24
AAAGTCAGGTGCCTAAAGTGGCAACCCAGACTTAGGTGCGGGTTGGTGGTGTAGAGCTTCCTGTAGCCGCATGGCGTTCGTACTTAAATATGGAACTAACCATTCCAATTTTCGCTGTCTCTTATACACATCTCCGAGCCCACGAGACCA
+
A?AAAFFFCFFFGGGGGGFGCGHHHHGGEHCGHGHGGHHFGGGFFABCEEFGFHGGFHGGGHHFGFGHGEGGGHFEBEFGF2?GGBFHGHHHG3?FGG3BGFFHHHH4GHHHHGGGGDHHHHHGHHFGFEGHHHHGGCFGFFGG?CDGGB
@M02034:409:000000000-BFKT7:1:1112:21346:21629 1:N:0:24
AAAGTCGAGGTGCCTAAAGTGGCAACCCAGACTCAGCCTCGTGTTGGGGTTGTAGAGCTTCCTGTAGCCGCATGGCGTTCGTACTTAAATATGGAACTAACCATTCCAATTTTCGCTGTCTCTTATACACATCTCCGAGCCCACGAGACC
+
BBBABF>ADBBBGGGGGGGGGGGHHHHGGHGGHHHHHHF2EG2BAGC201EEEGHD55BF5FFBG5DEGGGGGGH1>?EFF1BFABGGHHHHFD3?EHFHFH3FG4FGHGHHHHEGGGGGDGHGFGFGFFGHHHHHGBFFGGHGG???DF
@M02034:409:000000000-BFKT7:1:1112:27693:21638 1:N:0:24
AAAGTCGAGGTGCCTAAAGTGGCAACCCAGA
+
BBBBBFBBBBABGGGGGGGGGGGHHHHGGHA
@M02034:409:000000000-BFKT7:1:1112:7789:21678 1:N:0:24
AAAGTCGAGGTGCCTAAAGTGGCAACCCAGACTTTTCAGTTGGTTTGTGTTGTAGAGCTTCCTGTAGCCGCATGGCGTTCGTACTTAAATATGGAACTAACCATTCCAATTTTCGCTGTCTCTTATACACATCTCCGAGCCCACGAGACC
+
AAA>AFABDDAAFGGGGGGGCDFHHHHGGFHFHHHH5DGF55BEG2AB22BBFFF55BFG5FFGG55DGGGGEAHAE?EGGFHHEGDFHHHHHGFGFH@FGH3FGFHHGHHHHHGGGGGFHGHHGHGFFEGHGHGGGCCCDEHGGCGGGG
@M02034:409:000000000-BFKT7:1:1112:16464:21692 1:N:0:24
AAAGTCGAGGTGCCTAAAGTGGCAACCCAGACTCTTAATCTTGTTGGTGGTGTAGAGCTTCCTGTAGCCGCATGGCGTTCGTACTTAAATATGGAACTAACCATTCCAATTTTCGCTGTCTCTTATACACATCTCCGAGCCCACGAGACC
+
BBABBFBADCAAGGGGGGGGGGGHHGHGGHHGGGHHHHHHHHHHHHHGGGBBFGHHHHHHHHHFGFHFHGGGGGHHGEFGEFGHHGHHHHHHHHGHFHHGHHGHHHHHHHHHHFGGGGEFHHHHHHHHHHHHHGHGD?FCCGHGGGGGGE
@M02034:409:000000000-BFKT7:1:1112:24350:21695 1:N:0:24
AAAGTCGAGGTGCCTAAAGTGGCAACCCAGACTACGACGATGGTTGGTGGTGTAGAGCTTCCTGTAGCCGCATGGCGTTCGTACTTAAATATGGAACTAACCATTCCAATTTTCGCTGTCTCTTATACACATCTCCGAGCCCACGAG
+
>AAA>BAAD>AAFBGGGGGFFF2AB4BBF2B23BFEAAAA2A1B5BE1AAABAB55DDBFGFHBB5@D@?E@EEHF?EFAEFFF?B43B44BFF3BFGDB??BB3?B44FHGHBEECDDGHHGGHEDGHBHBHFD2/B</AF//@@?
@M02034:409:000000000-BFKT7:1:1112:15401:21696 1:N:0:24
AAAGTCGAGGTGCCTAAAGTGGCAACCCAGACTACGTAGCGGGTTGGTGGTGTAGAGCTTCCTGTAGCCGCATGGCGTTCGTACTTAAATATGGAACTAACCATTCCAATTTTCGCTGTCTCTTATACACATCTCCGAGCCCACGAGACC
+
BBBBBFBBBBAAGGGGGGGGGGGHHFHGGHHGHHHGGHHGGGGFGGGGFGEFGHHHHHHHHHHHHHHGHGEGGGHHGEGGGFHHHHHGHHHHHHFFFHHHHHHHHHHHFGHHHGGGGGGHHHHHGHHHHFGHHHGHGGGGGEHGGGGDCF
@M02034:409:000000000-BFKT7:1:1112:10848:21705 1:N:0:24
AAAGTCGAGGTGCCTAAAGTGGCCACCCAGACTCAGACGCCTGTTGGTGGTGTAGAGCTTCCTGTAGCCGCATGGCGTTCGTACTTAAATATGGAACTAACCATTCCAATTTTCGCTGTCTCTTATACACATCTCCGAGCCCACGAGACC
+
BBBBBFBADD>ABGGGGGGGGGGHFFHEFGGGGHHGFHGGGHHHHHHEEFEBGHHBGFHHHGHFGHHHHGGGGGHHEEGGGGHHHGHGHHHHHHHHHHHHHHHHHHHHHHHHHHGGGGEGHGHHHHHHHFHHHHHHFDCGGGHGGGCGGG
@M02034:409:000000000-BFKT7:1:1112:22953:21706 1:N:0:24
AAAGTCGAGGTGCCTAAAGTGGCAACCCAGACTAGGGTGACGGTTGGTGGTGTAGAGCTTCCTGTAGCCGCATGGCGTTCGTACTTAAATATGGAACTAACCATTCCAATTTTCGCTGTCTCTTATACACATCTCCGAGCCCACGAGACC
+
AAA>ADAA1D>AGFGGGGGGGBFGEGHFGHGGHHBG00BA1EEGEEGGGGAFGGHBGHGHGHGGFGDHHGGGEEGHGGGGGCGGGGBGHGFFHF1DGF>GGHBHHGHDEHHHHFGGGGFHGHGFF2GGGFHHHFFFCCCCCGCFCCC?CE
@M02034:409:000000000-BFKT7:1:1112:13536:21710 1:N:0:24
AAAGTCGAGGTGCCTAAAGTGGCAACCCAGACTGATTCGTCGGTTGGTGGTGTAGAGCTTCCTGTAGCCGCATGGCGTTCGTACTTAAATATGGAACTAACCATTCCAATTTTCGCTGTCTCTTATACACATCTCCGAGCCCACGAGACC
+
ABBBAFBBBBBBGGGGGGFGGGGHHHHGGHHGHHHHHHGHGGGGGGGEFGEFHGHHHGHHHHHHHHHHHGGGGGHHGGGGGGHHHHGHHGHHHHHGHHGHHHHGHHHHGGHHHHGGGGEGHHHHGHHHFHGHHHGGGF@CFFHGDCGGGG
@M02034:409:000000000-BFKT7:1:1112:19416:21713 1:N:0:24
AAAGTCGAGGTGCCTAAAGTGGCAACCCAGACTCTGAATAATGTTGGTGGTGTAGAGCTTCCTGTAGCCGCATGGCGTTCGTACTTAAATATGGAACTAACCATTCCAATTTTCGCTGTCTCTTATACACATCTCCGAGCCCACGAGACC
+
CCCCCFACCCBAGGGGGGGGGGGHHHHGGHHGHHHHHHHHHHHHHHHGGGFFGHHHHHHHHHHHHHHHHGGGGGHHGGGGGGFHHHHHHHHHHHGHHHHGHHHHHHGHHHHHHGGGGGGHHGHHHHHHHHHHHHHHGDGGGGHGFDGGDG
@M02034:409:000000000-BFKT7:1:1112:9193:21718 1:N:0:24
AAAGTCGAGGTGCCTAAAGTGGCAACCCAGACTGGGATGGCGGTTGGTGGTGTAGAGCTTCCTGTAGCCGCATGGCGTTCGTACTTAAATATGGAACTAACCATTCCAATTTTCGCTGTCTCTTATACACATCTCCGAGCCCACGAGACC
+
ABB@ADAADDAAFFGGGGGFGGGH4FHGGHFFHHHHGFFGGAEGEGG1FEEBAGHBDGHHHHHHGFFHHEGGGGHHGFGGGFHHHHBGHHHHHHFGEFGFHHFHHHHHHHHHHFGGGGEFHHFHHHHHHHHHHHGHGCGGGGHGGGGGGG
@M02034:409:000000000-BFKT7:1:1112:25224:21728 1:N:0:24
AAAGTCGAGGTGCCTAAAGTGGCAACCCAGACTAGATTAGTGTTGGTGGTGTAGAGCGTCCTGTAGCCGCCTGGCGTTCGTACTTAAATATGGAACTAACCATTCCAATTTTCGCTGTCTCTTATACACATCTCCGAGCCCACGAGACCA
+
A?AB>BA>A>AAFFGGFFFFBGFGHFFEDHHGHHBBDF5B5DDDFCBAAFEABGAA50BE0B3B5DABE>0EE1G/BEFGG2?GGHFFFF4BB@BBGF33BBBFB4DDGHHHHGAEE?EHHGHDHGBHHFGHHGFGCCGGCFECGGGGGG
@M02034:409:000000000-BFKT7:1:1112:19188:21729 1:N:0:24
AAAGTCGAGGTGCCTAAAGTGGCAACCCAGACTTTGGTTTATGTTGGTGGTGTAGAGCTTCCTGTAGCCGCATGGCGTTCGTACTTAAATATGGAACTAACCATTCCAATTTTCGCTGTCTCTTATACACATCTCCGAGCCCACGAGACC
+
CCCCCFCBCCCCGGGGGGGGGGGHHHHGGHHGHHHHHFGHHHHHHHHGGGFFGHHHHHHHHHHHHHHHHGGGGGHHGGGGGGHHHHHHHHHHHHHHGHHHHHGHHHHHHHHHHHGGGGGGHHHHHHHHHHHHHHHHGGGGGGHGGCGGGG
@M02034:409:000000000-BFKT7:1:1112:4804:21736 1:N:0:24
AAAGTCGAGGTGCCTAAAGTGGCAACCCAGACTTGGGAGGTGGTTGGTGGTGTAGAGCTTCCTGTAGCCGCATGGCGTTCGTACTTAAATATGGAACTAACCATTCCAATTTTCGCTGTCTCTTATACACATCTCCGAGCCCACGAGACC
+
A3AABFBADB>AGGGGGGGGGGGHHHHEEHHGHHHHHAFGEEFGFEEGGGEBADG5AEFHHHHHHEDGFEEEFGHHGGGEGGHGHHHGGHHHFH33CGFGHHHHEHHFHHHHHFGGGG?2?FGDFHF33FHHFGGF?/BDGEFFDCGGGF
@M02034:409:000000000-BFKT7:1:1112:16288:21738 1:N:0:24
AAAGTCGAGGTGCCTAAAGTGGCAACCCAGACTCAGCCGAAGGTTGGTGGTGTAGAGCTTCCTGTAGCCGCATGGCGTTCGTACTTAAATATGGAACTAACCATTCCAATTTTCGCTGTCTCTTATACACATCTCCGAGCCCACGAGACC
+
BCCBBFBABCCCGGGGGGGGGGGHHHHGGHHGHHHHHHGGGGGHHHGEFEEFFGHFHHHHHHHHGGHHHGGGGGHGGECFGFFHHHHHGHHHHGBDFFHHHHBGFHHHHHHHHFGGGDEHGHGEFHHGHHHHHHHGC/BCDGFECDC<EF
@M02034:409:000000000-BFKT7:1:1112:14780:21741 1:N:0:24
AAAGTCGAGGTGCCTAAAGTGGCAACCCCA
+
A1A11B>1>1A1GGEGGGBGBGFBG0FE0A
@M02034:409:000000000-BFKT7:1:1112:27828:21742 1:N:0:24
AAAGTCGAGGTGCCTAAAGTGGCAACCCAGACTAAGTAGCAGGTTGGTGGTGTAGAGCTTCCTGTAGCCGCATGGCGTTCGTACTTAAATATGGAACTAACCATTCCAATTTTCGCTGTCTCTTATACACATCTCCGAGCCCACGAGACC
+
AABA>BAAD@ABGGGGGGFGFGGHHGGGGHHFHHGHAEFHDGHFGGGBEEFGGHHGHHFGFEGBBDEFGEEFGEHHGGGGGAHHGBFF3FGHFHFDBGEFB0DGHBDHFHHHHHGEGEEDHHHH4FFGFFGHHH3B/@DFGAGF?CF??<
@M02034:409:000000000-BFKT7:1:1112:10146:21751 1:N:0:24
AAAGTCGAGGTGCCTAAAGTGGCAACCCAGACTTAGTCTTCGGTTGGTGGTGTAGAGCTTCCTGTAGCCACATGGCGTTCGTACTTAAATATGGAACTAACCATTCCAATTTTCGCTGTCTCTTATACACATCTCCGAGCCCACGAGACC
+
AAABADAAD2>AGGGGGGGGFGGHHHGGGHHGHFHHGHHGHHGGGEGFGGGGHHHGHHHHHHHHHHGHHGHFHHFHGGGGAEHHGFHHHHHHHHHHFHEFHHFGHHHHHHHHHHGGGGEGHHHHFHFHHHHHHHBGDGGGGGHEGGGGDF
@M02034:409:000000000-BFKT7:1:1112:14794:21754 1:N:0:24
AAAGTCGAGGTGCCTAAAGTGGCAAACCCAGACTCCGTCTCCGGTTGGTGGTGTAGAGCTTCCTGTAGCCGCATGGCGTTCGTACTTAAATATGGAACTAACCATTCCAATTTTCGCTGTCTCTTATACACATCTCCGAGCCCACGAGAC
+
BBBBBFBBBBAAGGGGGGGGGGGHHHHFEFHGGHHGGHHHHHGGAEGGEGGGFFDGAFGHHHHHHHHHHHEE?EFFFFFGGFEGHHHHHGHHGHHDFFGHHHGHHHGFHHHHHHHF?DGGHHFHHGHHGFHHHHHHHGGGGGGHGCGGGD
@M02034:409:000000000-BFKT7:1:1112:4767:21762 1:N:0:24
AAAGTCGAGGTGCCTAAAGTGGCAACCCAGACTATGCGGCAGGTTGTGGTGTAGAGCTTCCTGTAGCCGCATGGCGTTCGTACTTAAATATGGAACTAACCATTCCAATTTTCGCTGTCTCTTATACACATCTCCGAGCCCACGAGACCA
+
ABAABFAADB2AGGGGGGGGGGGGGHGGGHHGHHHHHGGGGGCFGHEEFBAGGH5FEHHFHHHFFHHHEC?DEHCE?EFEE2FGH@EFHHHHH3DFHFHHGGHHHHGFHHHHHGAFFCGGHHHGHGGHHFHHHHHGGGGGGHGGCGGGGF
@M02034:409:000000000-BFKT7:1:1112:21954:21772 1:N:0:24
AAAGTCGAGGTGCCTAAAGTGGCAACCCAGACTTCGCCTACGGTTGG
+
AABBAFB>D2AAGGGGFGGGFGGHHHHGGHHGHEGF?AG2BBEBBAA
@M02034:409:000000000-BFKT7:1:1112:13756:21776 1:N:0:24
AAAGTCGAGGTGCCTAAAGTGGCAACCCAGACTAAGAATAATGTTGGTGGTGTAGAGCTTCCTGTAGCCGCATGGCGTTCGTACTTAAATATGGAACTAACCATTCCAATTTTCGCTGTCTCTTATACACATCTCCGAGCCCACGAGACC
+
CCCCBFCCCCABGGGGGGGGGGGHHHHGGHHGHHHHHHHHHHHHHHHGGGFFHHHHHHHHHHHHHHHHHGGGGGHHGGGGGGHHHHHHHHHHHHHHGHHHHHGHHHHHHHHHHHGGGGGHHHHHHHHHFHGHHHHHGDGGGGHGGGGGGG
@M02034:409:000000000-BFKT7:1:1112:24212:21778 1:N:0:24
ACAGTCGAGGTGCCTAAAGTGGCAACCCAGACTTAGAATACTGTTGGTGGTGTAGAGCTTCCTGTAGCCGCATGGCGTTCGTACTTAAATATGGAACTAACCATTCCAATTTTCGCTGTCTCTTATACACATCTCCGAGCCCACGAGACC
+
>1>>AF?A1A>AFGGGGGGG1AFGFHHGFH0BGHHH1D2FGFDGG1FBFAABFFG2AGGHHGHGHH2FHGCGFGHFEEEFGFHHFHBEFH2FGHDGHH1FGHEFGHHFHHHHHHGGGFEGHHGHHGHHHHHGHHHGGC?CGGHGGGGGGE
@M02034:409:000000000-BFKT7:1:1112:8215:21780 1:N:0:24
AAAGTCGAGGTGCCTAAAGTGGCAACCCAGACTTGGGATACTGTTGGTGGTGTAGAGCTTCCTGTAGCCGCATGGCGTTCGTACTTAAATATGGAACTAACCATTCCAATTTTCGCTGTCTCTTATACACATCTCCGAGCCCACGAGAC
+
BBBBBFBBBBABGGGGFGGFGGGHHHHGGHHGHFHB2BGB3FGHHHHGGGEFGHHHHHHHHHHHHHHHHGGGGGHHGGGGGGHHHHHHHHHHHHHGGHGHHHGHHHHHGHHHHHGGGGGFHGHHFHGHHHHHHHFHGGCGGGHGGFGGG
@M02034:409:000000000-BFKT7:1:1112:24648:21794 1:N:0:24
AAAGTCGAGGTGCCTAAAGTGGCAACCCAGCCTCCTAATCATGTTGGGGTTGTAGAGCTTCCTGTAGCCGCATGGCGTTCGTACTTAAATATGGAACTAACCATTCCAATTTTCGCTGTCTCTTATACACATCTCCGAGCCCACGAGACC
+
CCCBCFAADBBAGGGGGGGGGGGHHHHGGHCFHHHH3FG35FGHHGH221AABGHD55FF5E5BFBDFGGGFGEC1>?EFG>FHH4FGFFBDG3BBGHHHEE3BGGFFHHHHHHGGGGEHGFHHFHHGGHHHHHHHGCCCFGHGGGGGGE
@M02034:409:000000000-BFKT7:1:1112:25673:21794 1:N:0:24
AAAGTCGAGGTGCCTAAAGTGGCAACCCAGACTCAGCCGCCTGTTGGTGGTGTAGAGCTTCCTGTAGCCGCATGGCGTTCGTACTTAAATATGGAACTAACCATTCCAATTTTCGCTGTCTCTTATACACATCTCCGAGCCCACGAGACC
+
AABABFBBDDAAGGGGGGGGGGGHHHHGGHHGHHHHHHGGGGFHHHGEEEAFB3GBH5FGBGFEBAGFFFEEGGFGEEEGDECFGGHHHHHHFD3?GHDFG0DHFEGBFHGHF4E?FGE?FHHHBGHDGFHHHHGDGGGGGFGG@/>AEC
@M02034:409:000000000-BFKT7:1:1112:6560:21816 1:N:0:24
AAAGTCGAGGTGCCTAAAGTGGCAACCAGACTGGGAGGCGGGTTGGTGGTGTAGAGCTTCCTGTAGCCGCATGGCGTTCGTACTTAAATATGGAACTAACCATTCCAATTTTCGCTGTCTCTTATACACATCTCCGAGCCCACGAGACCA
+
A?AAAFAA3A>A4FGGGGGGABFGGGHAHHAFHHHHGGGG0EFFGEE1A??GFHDGFHHGHHHBF@FFEFCEGHFE?EFFEB?GG43FGHHHH2BFGF2FGFGDGHHHHHHHHGDFGEGHFHHGHGHHHHHHHHGGGGGGGHGGGGFGGB
@M02034:409:000000000-BFKT7:1:1112:13567:21824 1:N:0:24
AAAGTCGAGGTGCCTAAAGTGGCAACCCAGACTCAT
+
A@BABFBBBB>AGGGGGGGGGGGHHHHGGHHGH335
@M02034:409:000000000-BFKT7:1:1112:27027:21825 1:N:0:24
AAAGTCGAGGTGCCTAAAGTGGCAACCCAGACTTGGATGTTTGTTGGTGGTGTAGAGCTTCCTGTAGCCGCATGGCGTTCGTACTTAAATATGGAACTAACCATTCCAATTTTCGCTGTCTCTTATACACATCTCCGAGCCCACGAGACC
+
AAAAAF3A@DAAGGGGGGGG5FFHHHHGGHGGHHGG3GABDF3GGAGA22BBBFHD5AGHFHFGGE5EGEEGGGF1EEEFFEGHHHEHHHFGGG3EFHGHFH3FGEHFHHHHHHGEGGGHHGGHHGHDGGHFHHHFGGGGGEHED@CADF
@M02034:409:000000000-BFKT7:1:1112:15919:21835 1:N:0:24
AAAGTCGAGGTGCCTAAAGTGGCAACCCAGACTCTGCTTATGGTTGGTGGTGTAGAGCTTCCTGTAGCCGCATGGCGTTCGTACTTAAATATGGAACTAACCATTCCAATTTTCGCTGTCTCTTATACACATCTCCGAGCCCACGAGAC
+
CCCCCFCCCCBBGGGGGGGGGGGHHHHGGHHGHHHHHDHHHHHHHGGGGGEFHHHHHHHHHHHHHHHHHGGGGGHHGGGGGGHHHHHHHHHHHHEHGHHHHHHHGHHHHHHHHHGGGGGGHHHHHHHHHHHHHHHGG/CFGGHGGDF?G
@M02034:409:000000000-BFKT7:1:1112:7442:21844 1:N:0:24
AAAGTCGAGGTGCCTAAAGTGGCAACCCAGACTCAGAATCATGTTGGTGGTGTAGAGCTTCCTGTAGCCGCATGGCGTTCGTACTTAAATATGGAACTAACCATTCCAATTTTCGCTGTCTCTTATACACATCTCCGAGCCCACGAGACC
+
BBCCBFAABBBCGGGGGGGGGGGHHHHGFHHGHHGHHHHHHHHHHHHGFGAFGHHHHFHHHGHHHHHGHGGAEGHGGGGGGEHHGHHGHFHHHHHFGHGGGHHGGHGHHHHHHHGGGGGGHHHGHHGHFHGHHHHFFGGGGEHGGGGGGG
@M02034:409:000000000-BFKT7:1:1112:18837:21848 1:N:0:24
AAAGTCGAGGTGCCTAAAGTGGCAACCCAGACTATTCTTTCGGTTGGTGGTGTAGAGCTTCCTGTAGCCGCATGGCGTTCGTACTTAAATATGGAACTAACCATTCCAATTTTCGCTGTCTCTTATACACATCTCCGAGCCCACGAGACC
+
AAAB>DBADAAAGGGGFFGGGGFEFFGFGHHGHHHHHGGFGEFBFEGEFFEGHGHHHBGHHHHHHGGDGGGGGGFHCGGGGGHHGGFGBFFGHHGDFFFGFFHFGFFGHHHHHHGGGGFHHGHHFHGHHFHHGHHGC/@DFEEFGCCFGF
@M02034:409:000000000-BFKT7:1:1112:7464:21849 1:N:0:24
AAAGTCGAGGTGCCTAAAGTGGCAACCCAGACTCAGCATCGTGTTTGTCTTGTAGCACTTGCTGTGCCCGCATGGTGTTCGAAC
+
BBBBBF>A3DAAFGGGGGGGGFFHHHHGGHHCFGG33BF32BBGC2BB5DDAEAG553BA3D5AD35B3AEAE1?55?BFE11B
@M02034:409:000000000-BFKT7:1:1112:5674:21857 1:N:0:24
GCTCTTAAAGAGGAGAAAGGTCATGACTGATCGTGCTTCTAACTTTACTCAGTTCGTTCTCGTCGACAATG
+
1>AAADDFFFBFC11FGGGGGGFHF31A113D0BA0FDEGHHFGHHHDHGFGGEEFE0BFHEFEEEC//BF
@M02034:409:000000000-BFKT7:1:1112:18989:21867 1:N:0:24
AAAGTCGAGGTGCCTACAGTGGCAACCCAGACTGCGCCTTCGGTTGGTGGTGTAGAGCTTCCTGTAGCCGCATGGCGTTCGTACTTAAATATGGAACTAACCTTTCCAATTTTCGCTGTCTCTTATACACATCTCCGAGCCCACGAGACC
+
AAABAFBABDBBGGGG4AFGGGFHHHHGGHHGHGCE2E?23AECEGGGE1FEFDGDG5FG5B55B5@53EEEFEC1>?EFE1BFGGGF@GG4FD33BFFF3?3BB?FBHHHHHDEGGFFHHHGHFGHHGHFHHHGFDCC@DFHGGGCEGE
@M02034:409:000000000-BFKT7:1:1112:5662:21877 1:N:0:24
AAAGTCGAGGTGCCTAAAGTGGCAACCCAGACTTCTTATGAGGTTGGGGGTGTAGAGCTTCCTGTAGCCGCATGGCGTTCGTACTTAAATATGGAACTAACCATTCCAATTTTCGCTGTCTCTTATACACATCTCCGAGCCCACGAGACC
+
BBCCAFAABDBCGGGGGGGGFGGHHHHFBGHGHHHHHFGG5FGFFGF2AEFGGHHHFGHHDGHHHFGGGGGEFGHEEGGGGFGHFFDBBGEGHFFFHHFBFGBGGFFHHHHHHFGDGGFGFHHHHHHHHHFHFHHGGCGGCGGECCG.CF
@M02034:409:000000000-BFKT7:1:1112:19689:21888 1:N:0:24
AAAGTCGAGGTGCCTAAAGTGGCAACCCAGACTGAGAATTAGGTTGGTGGTGTAGAGCTTCCTGTAGCCGCATGGCGTTCGTACTTAAATATGGAACTAACCATTCCAATTTTCGCTGTCTCTTATACACATCTCCGAGCCCACGAGACC
+
BBABBFBBBBABGGGGFGGGGGGHHHHGGHHGHGHG5BFFGHHHGHGGGG1BGHHHHHHHHGHHHHFHHGGGFGHHGFGGGGHHHHHHHHHHHHHHHHHHHHHGHHGHHHHHHGGGGGGHHGHHGHHHHHHHHGHFGCGGGGHGGGGGGF
@M02034:409:000000000-BFKT7:1:1112:9775:21888 1:N:0:24
AAAGTCGAGGTGCCTAAAGTGGCAATCCAGACTGCTCAGGGGGTTGGTGGTGTAGAGCTTCCTGTAGCCGCATGGCGTTCGTACTTAAATATGGAACTAACCATTCCAATTTTCGCTGTCTCTTATACACATCTCCGAGCCCACGAGACC
+
AABCAFCCCBAAGGGGGGGGGGGHHGHFGHHGHHHHHHGHHGGGFGGGGGEFGHH5DGFHHHHGHHGGHGGGGGHHGGGGGGHHHH4BGG4FGHGFGH3FGHHHHHHGHHHHHHGGGGGHHHHHHHHHFGHHHHGHGGGGGGHGGGGDDE
@M02034:409:000000000-BFKT7:1:1112:4572:21889 1:N:0:24
AAAGTCGAGGTGCCTAAAGTGGCAACCCAGACTCCTGCGTCTGTTGGTGGTGTAGAGCTTCCTGTAGCCGCATGGCGTTCGTACTTAAATATGGAACTAACCATTCCAATTTTCGCTGTCTCTTATACACATCTCCGAGCCCACGAGACC
+
BCCCCFAA3DAAGGGGGGGGGGGHHHHGGHAFGHHHHH2A2EFHHGHGG1EBGFHB5BGHBFFHH55BFGGGGFHFFEGGGEFHGGDGHHFHHHGHHHHHHHFHHHHGHHHHHFFGGGGHHHHHHHFHHHHHHHFHGCGGGGHGGGGGGG
@M02034:409:000000000-BFKT7:1:1112:26683:21894 1:N:0:24
AAAGTCGAGGTGCCTAAAGTGGCAACCCAGACTTCGGATAATTT
+
A>A1AF1A1>>AAEGGGGGGBBFGFGGAFH0FG21B0AB/BG2F
@M02034:409:000000000-BFKT7:1:1112:20023:21894 1:N:0:24
AAAGTCGAGGTGCCTAAAGTGGCAACCCAGACTTGGGCTTTGGTTGGTGGTGTAGAGCTTCCTGTAGCCGCATGGCGTTCGTACTTAAATATGGAACTAACCATTCCAATTTTCGCTGTCTCTTATACACATCTCCGAGCCCACGAGACC
+
CCCCCFBCBCBBGGGGGGGGGGGHHHHGGHHGHHHHHHHHHHHHHGGFFGEFGFHHHFHHHHHHHHHHHGGGGGHHEEGGGFHHHHHHHHHHHHFHGHHGGHFHHHFFHHHHHHGGGGFHEHHHHHHHHFHHHHFFGFGGGGHGGGGGGA
@M02034:409:000000000-BFKT7:1:1112:15369:21911 1:N:0:24
AAAGTCGAGGTGCCTAAAGTGGCAACCCAGACTATGTTGGTGGTTGGTGGTGTAGAGCTTCCTGTAGCCGCATGGCGTTCGTACTTAAATATGGAACTAACCATTCCAATTTTCGCTGTCTCTTATACACATCTCCGAGCCCACGAGACC
+
CCBCCFBCCCBCGGGGGGGGGGGHHHHGGHHGHHHHHHHHEFFGGGGGGGFFHHHHHHHHHHHHHHHHHGGGGGHHGGGGGGHHHHHHHHHHHHGHGHHHHHGHHHHHHHHHHHGGGGGGHHHHHHHHGHGHHGHHGCGFGGHGGGGAGG
@M02034:409:000000000-BFKT7:1:1112:10937:21915 1:N:0:24
AAAGTCGAGGTGCCTAAAGTGGCAACCCAGACTATGTTGATGGTTGGTGGTGTAGAGCTTCCTGTAGCCGCATGGCGTTCGTACTTAAATATGGAACTAACCATTCCAATTTTCGCTGTCTCTTATACACATCTCCGAGCCCACGAGACC
+
AA>>ADAAADAAGGGGGGGGG1CCGHHGFH0FGHHFFG2DFH1FGGGEA/ABAGHDEGHHHGHGHHGHHGEEEGHHGGGGGEFHHHGHHHGHFHGFHH1BFHGHHHEHHGHHHHGGGG?FDGGGHHHH2FGFHHHFFBGC@FEGGCCFAF
@M02034:409:000000000-BFKT7:1:1112:12850:21919 1:N:0:24
AAAGTCGAGGTGCCTAAAGTGGCAACCCAGACTAATATGCCGGT
+
AA?1>D111D1AEFGF1BFGFDABEGFEECA01F1ADG2D1E/E
@M02034:409:000000000-BFKT7:1:1112:3704:21921 1:N:0:24
AAAGTCGAGGTGCCTAAAGTGGCAACCCCGCCT
+
A?AAAFABBDBBGGGGGGGGAGEHHHFG22EEE
@M02034:409:000000000-BFKT7:1:1112:8116:21924 1:N:0:24
AAAGTCGAGGTGCCTAAAGTGGCAACCCAGACTAGGCGTCGGTTGGTGGTGTAGAGCTTCCTGTAGCCGC
+
AAAA>BA1>>>1FGGG1GFGFGCFGGHFAFFFFFFGEEE?AFAAEE/AAB/ABGFFBGHHBDGF2DGBEG
@M02034:409:000000000-BFKT7:1:1112:9983:21932 1:N:0:24
AAAGTCGAGGTGCCTAAAGTGGCAACCCAGACTCAGCCTGCGGTTGGTGGTGTAGAGCTTCCTGTAGCCGCATGGCGTTCGTACTTAAATATGGAACTAACCATTCCAATTTTCGCTGTCTCTTATACACATCTCCGAGCCCACGAGACC
+
AAAB>BAAD>AAGGGGGGGGFGFGHHHEFGHGHHHHGHHHHGGAEEEBFEEFHHGGFGFFHHHHFGFFHGFEEEFHCEFGGGEHFGDFGHFFGHFHFG3BBGFFFBEHFHHHHFGGGDEFHHHHEGGHDFGFGHFHGC?FGGHGGCCDGE
@M02034:409:000000000-BFKT7:1:1112:15408:21933 1:N:0:24
AAAGTCGAGGTGCCTAAAGTGGCAACCCAGACTCAGAAGAAGGTTGGTGGTGTAGAGCTTCCTGTAGCCGCATGGCGTTCGTACTTAAATATGGAACTAACCATTCCAATTTTCGCTGTCTCTTACACACATCTCCGAGCCCACGAGACC
+
BBBBBFBBBBBBGGGGGGGGGGCHHHHGGHHGHHHHHHHHHHHHHHGGGGGFHHHHHHHHHHHHHHHHHGGGGGHHGGGGGGHHHHHHHHHHHHHHHHHHHHHHHHHGHHHHHHGGGGGGHHHHHHHHHGDHHHHHGCGGGGHGGCGDGG
@M02034:409:000000000-BFKT7:1:1112:12840:21942 1:N:0:24
AAAGTCGAGGTGCCTAAAGTGGCAACCCAGACTAATATGCCGGTTGGTGGTGTAGAGCTTCCTGTAGCCGCATGGCGTTCGTACTTAAATATGGAACTAACCATTCCAATTTTCGCTGTCTCTTATACACATCTCCGAGCCCACGAGACC
+
BBBBBFAADBABGGGGGGGGGGGHHHHGGHHGHHHGFHHHHGGGGGGGGGFFFGHFFHHHHHHHHGHHHGGGGGHHGEGGGGGHHHHGHHHGHHGGHHFHHGHHHHHHHHHHHHGGGGGFHHHHHHHGHHGHHHHGGCGGGGGGGGGGFG
@M02034:409:000000000-BFKT7:1:1112:26113:21946 1:N:0:24
AAAGTCGAGGTGCCTAAAGTGGCAACCCAGACTCCTTAGGATGTTGGTGGTGTAGAGCTTCCTGTAGCCGCATGGCGTTCGTACT
+
AAAA>@>>>AAAACFGFBG3BAABBG0AF0EAAA1BBDBFBFEGHHE/BAAFF1D2F1FHH1FBBDF21BAABEG0>BE/E>0>>
@M02034:409:000000000-BFKT7:1:1112:19811:21962 1:N:0:24
AAAGTCGAGGTGCCTAAAGTGGCAACCCAGACTTCGATGGGTGTTGGTGGTGTAGAGCTTCCTGTAGCCGCATGGCGTTCGTACTTAAATATGGAACTAACCATTCCAATTTTCGCTGTCTCTTATACACATCTCCGAGCCCACGAGACC
+
BBBBADAAD?ABGGGGF4FGGGGHHHHGCBGGHHHGHBBED3EEGHGEFGEFEBHHHHGHHHHHHBGHHGG>EEAGGGGGGGBGGGHG@GHHFFGBGHHGHHHFDGHF4FGGHHEAAEEHHFHHBFFHBGFFGHGHC//>BFHE@<@?EG
@M02034:409:000000000-BFKT7:1:1112:20234:21967 1:N:0:24
AAAGTCGAGGTGCCTAAAGTGGCAACCCAGACTAATAAGAATGTTGGTGGTGTAGAGCTTCCTGTAGCCGCATGGCGTTCGTAC
+
A3AABFCCBCBBGGGGGGGGGGGHHHHGGHEFHFHF5BA55BGHFHEFC2EA1BF555BB5BFEG5D5AAFAFEE1>>0FE12?
@M02034:409:000000000-BFKT7:1:1112:3491:21967 1:N:0:24
CCATTCGAGGTGCCTAAAGTGGCAACCCAGACTAATAAGAAGGTTTG
+
>>11>BBBB>>>BFGGGGGG11BB1BFEFG0BGHHH2FABFB0BB1B
@M02034:409:000000000-BFKT7:1:1112:18067:21968 1:N:0:24
AAAGTCGAGGTGCCTAAAGTGGCAACCCAGACTAATCAGACTGTTGGTGGTGTAGAGCTTCCTGTAGCCGCATGGCGTTCGTACTTAAATATGGAACTAACCATTCCAATTTTCGCTGTCTCTTATACACATCTCCGAGCC
+
BCCCCFCCCCBBGGGGGGGGGGGHHHHGFHHFHHHHHGHFFGHHHHGEEFEFH3G5F53FDGHHADD5BEEAEEGHGE@CGECFGHFGGGGDGF3EGGGHBFGG3BG4BGDHG4EEEA?BGHGEBFDBHBHFHHHFGG/CF
@M02034:409:000000000-BFKT7:1:1112:3474:21968 1:N:0:24
CCCTTCTAGTTTCCTAAATTGGCAACCCAGACTAATAAGAAGGTTGGGGTGTAGAGCTTCCTGTAGCCGCATGGCGTTCGTACTTAAATATGGAACTAACCATTCCAATTTTCGCTGTCTCTTATACACATCTCCGAGCCCACGAGACC
+
AAAAABBDFBB@BGGGGGFABGGGHFFFDHGFHHHHFFGABBFBFFEEGEGEDFDGFBHHFHHHFFFFEAAEEGGEGGAFGFFGGFEBFFHHHFB3FF@BBBBGG4BFGHHHGE?EEEFGGHHGHHFHFFFGGFDDCDG@AFFGFGGDF
@M02034:409:000000000-BFKT7:1:1112:11886:21969 1:N:0:24
AAAGTCGAGGTGCCTAAAGTGGCAACCCAGACTGGGGAGGAGGTTGGTGGTGTAGAGCTTCCTGTAGCCGCATGGCGTTCGTACTTAAATATGGAACTAACCATTCCAATTTTCGCTGTCTCTTATACACATCTCCGAGCCCACGAGACC
+
B@BCBFBBDBABGGGGGGGGGGGHHHHGGHHGHHHHGGGGGGGGHHGGGGBBGHHHHHHHHHHHHFHHHGGGGGHHGEGGGGHHHHFHHHHHHGGHFHGGHHHHHHHHHHHHHGGGGGGHHGHHGHHHHHHHHHFHGC?DGGHGGGGGGE
@M02034:409:000000000-BFKT7:1:1112:27433:21969 1:N:0:24
AAAGTCGAGGTGCCTAAAGTGGCAACCCAGACTCCGACTCCTGTTGGCGGTGTAGAGCTTCCTGTAGCCGCATGGCGTTCGTACTTAAATATGGAAC
+
AAA@>D1AD?11FFGD1ABABA0FF0G0AAAEGFGCEGAEH1A1BF/BEEA/E1GH1FGHFHHBF@22B>/>?EE0/>>/?/BFGHG11>G2FF11B
@M02034:409:000000000-BFKT7:1:1112:19795:21970 1:N:0:24
AAAGTCGAGGTGCCTAAAGTGGCAACCCAGACTTCT
+
BCCCCFBCCBBCGGGGGGGGGGGHHHHGGHHGHH55
@M02034:409:000000000-BFKT7:1:1112:10601:21976 1:N:0:24
AAAGTCGAGGTGCCTAAAGTGGCAACCCAGACTTGGAGTCGTGTTGGTGGTGTAGAGCTTCCTGTAGCCGCATGGCGTTCGTACTTAAATATGGAACTAACCATTCCAATTTTCGCTGTCTCTTATACACATCTCCGAGCCCACGAGACC
+
BBBBBFABBBBBGGGGGGGGGGGHHHHGGHHGHFFHFAG3AAEHGGHGGGEFHHHFHHHHHHHHHHHHHGGGGGHHGGGGGGHHHHH3GHFHHHHHGHGFHHGHHHGHHHHHHHGGGGGGHGHHGHHHGHHHHHHHGGGGGGHGGGGGGG
@M02034:409:000000000-BFKT7:1:1112:25571:21978 1:N:0:24
ACAGTCGAGGTGCCTAAAGTGGCAACCCAGACTAAG
+
11>AAF1>1>>AGGGFFGGFGFF01FGEFHAFHBDF
@M02034:409:000000000-BFKT7:1:1112:11079:21980 1:N:0:24
AAAGTCGAGGTGCCTAAAGTGGCAACCCAGACTGCTGAGCCTGTTGGTGGTGTAGAGCTTCCTGTAGCCGCATGGCGTTCGTACTTAAATATGGAACTAACCATTCCAATTTTCGCTGTCTCTTATACACATCTCCGAGCCCACGAGACC
+
CCCCCFCCCBABGGGGGGGGGGGHHHHGGHHGHFGBFHAGHHHHHHHGGGEFFHHDFHHHFHHHHHGHHGGGGGHHGGGGGGHHHHGHHHHHHHGGHHHFHHFHHHHHHHHHHHGGGGGFHHHHHHGHFHFHHHHHGCFDGGHGGGGGGF
@M02034:409:000000000-BFKT7:1:1112:10142:21987 1:N:0:24
AAAGTCGAGGTGCCTAAAGTGGCAACCCAGACTGTGTGTTCGGTTGGTGGTGTAGAGCTTCCTGTAGCCGCATGGCGTTCGTACTTAAATATGGAACTAACCATTCCAATTTTCGCTGTCTCTTATACACATCTCCGAGCCCACGAGACC
+
BBBBBFABCCBBGGGGGGGGGGGHHHHGGHHGHHHHGHHHHGGFEFEEFGEFFDHEHGHHFHHHFGFDGFF0EEFHGECGGEHEGGHDFHHGFGB3FGFGG0FFB?GFHHGHHDEGGGEGHHH33FBFFFHHHHHGFFGGGEEF//>CDE
@M02034:409:000000000-BFKT7:1:1112:10577:21990 1:N:0:24
AAAGTCGAGGTGCCTAAAGTGGCAACCCAGACTGAGAATGGGGTTGGGGGTGTAGAGCTTCCTGTAGCCGCATGG
+
BBCCBFABCDBCGGGDGFGGGGGHHHHGEHHGHBBGGEG5B2ABEAA0A0AE>@G555BB5B55B4@EBEE>E1B
@M02034:409:000000000-BFKT7:1:1112:14966:22009 1:N:0:24
AAAGTCGAGGTGCCTAAAGTGGCAACCCAGACTACTTAGCAGGTTGGTGGTGTAGAGCTTCCTGTAGCCGCATGGCGTTCGTACTTAAATATGGAACTAACCATTCCAATTTTCGCTGTCTCTTATACACATCTCCGAGCCCACGAGACC
+
BCBAAFBCCCABGGGGGGGGGGGGHHHGGHHGHHHHHHHHHHHGHHGGGGBFFHHHHHHHHHHHGHHHHGGGGGHHEEFEGFHHHHHGHGHHHHFHHHGFHHGHHHGHHHHHHHGGGGGHHHHHHHGHGHDHHHFHGCCGGGHGGGGGGF
@M02034:409:000000000-BFKT7:1:1112:17751:22016 1:N:0:24
AAAGTCGAGGTGCCTAAAGTGGCAACCCAGACTGCTACGCAGGTTGGTGGTGTAGAGCTTCCTGTAGCCGCATGGCGTTCGTACTTAAATATGGAACTAACCATTCCAATTTTCGCTGTCTCTTATACACATCTCCGAGCCCACGAGACC
+
>1>1AD>ADDAAGGGGGGGGFDFGFFHGAGGGHGFGGFEAE//FGCEA/AABGFGE1DBGHCHDGHFHHE@E?FHCEEEEG>>FGHFGHGDGHFB1BFDGBGHHHHHFFGGHFBEFGG<FDGGFDG2FGHBBGFHEC/CCCCGFCCGGGF
@M02034:409:000000000-BFKT7:1:1112:4150:22017 1:N:0:24
AAAGTCGAGGTGCCTAAAGTGGCAACCCAGACTAGGCTGGAGGTTGGTGGTGTGGAGCTTCCTGTAGCCGCATGGCGTTCGTACTTAAATATGGAACTAACCATTCCAATTTTCGCTGTCTCTTATACACATCTCCGAGCCCACGAGACC
+
AABABFAABDAAGGGGGGGGGGGHHHHGGHHGHHGHHHHGHHGFHHGEFGEFHEEFHFGHGHHHHGHGHFGGGGHHGEGGFFHHGHGFGHHGHHGFGH3BBGFGFFFHHHHHHHGEGGDFFHHHHHFHFGGGGH2GDCGBDGHGFGCFGG
@M02034:409:000000000-BFKT7:1:1112:22645:22018 1:N:0:24
AAAGTCGCGGTGCCTAAAGTGGCAACCCAGACTAAGAGGGTTGTTGGTGGTGTAGAGCTTCCTGTAGCCGCATGGCGTTCGTACTTAAATATGGAACTAACCATTCCAATTTCGCTGTCTCTTATACACATCTCCGAGCC
+
>3AA>BA3>>>>AEFABAFGAFAFGFBBEHHFHHFGHFGCBBEAAAGBEEBA1BFED5F3BFFB5BD@B?E>E?BF/?/F11FA?BDF3B?BF333BB33BB?BBBBFGHHGG0?D???BDDGBGGFBCD111GG?>//<
@M02034:409:000000000-BFKT7:1:1112:22629:22030 1:N:0:24
AAAGTCGAGGTGCCTAAAGTGGCAACCCAGACTAAGGGGGTTTTTGGGGGTGTAGAGCTTCCTGTAGCCGCATGGCGTTCGTACTTAAATATGGAACTAACCATTCCAATTTCGCTGTCTCTTATACACATCTCCGAGCCCACGAGACCA
+
A1AAAF1ADA>>BGGGGGFFBGGHHHHGGHAFGGBG0B/A/EABAEE/A/>>>FG@11FF1FFHG2B@BEG@FFF0E/>/E?<G/F2GDGFFGD1<GHHF<01<G2GDGHHHHHFGGAGHHHHHHFGGHEGFHHGCCGCCFHGCGGGGEC
@M02034:409:000000000-BFKT7:1:1112:17736:22038 1:N:0:24
AAAGTCGAGGTGCCTAAAGTGGCAACCCAGACTCGTAAGAGTGTTGGTGGTGTAGAGCTTCCTGTAGCCGCATGGCGTTCGTACTTAAATATGGAACTAACCATTCCAATTTTCGCTGTCTCTTATACACATCTCCGAGCCCACGAGACC
+
CBCCCFABBCBCGGGGGGGGGGGHHHHGGHHGHHGHGHHHHHHHHHHGGGEFHHHHHHHHHHHHHHHHHGGGGGHHGFGGGGHHHHHHHHHHHHHHHHHHHHGHHHHHHHHHHHGGGGGGHFHHHHHHHHHHHHHGG?CCGGHGGFGGGG
@M02034:409:000000000-BFKT7:1:1112:9492:22041 1:N:0:24
AAAGTCGAGGTGCCTAAAGTGGCAACCCAGACTAAGACGAAGGTTGGTGGTGTAGAGCTTCCTGTAGCCGCATGGCGTTCGTA
+
>A11>D1>1D1>EFGFGGGDGDFFAACECEGAF1BFBEEEGC?GFFEB/E/BAAD2EBGHHF1FBFDDDAEEGGH0>E?FG>B
@M02034:409:000000000-BFKT7:1:1112:12622:22043 1:N:0:24
AAAGTCGAGGTGCCTAAAGTGGCAACCCAGACTTGTTGTTTTGTTGGTGGTGTAGAGCTTCCTGTAGCCGCATGGCGTTCGTACTTAAATATGGAACTAACCATTCCAATTTTCGCTGTCTCTTATACACATCTCCGAGCCCACGAGACC
+
AABCAFABCCBCGGGGGGGFGGGHHGGGGHHGHHHHHHHHHGHHHHGEFGEFFGHGHHHHHHHHHHHHGGGGGGHGGGGGGGHHHHGHHHHHHHHFGHFGGHFHHHFGHHHHHFGGGGGGHHHFHHHHHHEHHHFHGGGGGGGGGGGGGG
@M02034:409:000000000-BFKT7:1:1112:11212:22051 1:N:0:24
AAAGTCGAGGTGCCTAAAGTGGCAACCCAGACTCCGGGGGAGGTTGGTGGTGTAGAGCTTCCTGTAGCCGCATGGCGTTCGTACTTAAATATGGAACTAACCATTCCAATTTTCGCTGTCTCTTATACACATCTCCGAGCCCACGAGACC
+
ABBCAFBBBCCCGGGGGGGGGGGHHHHGGHHGHHHGGGGGEGGEGHGFGGFFGHHHHHHHHHHHHHHHHGGGGGHHGGGGGGHHHHHGHHHHHHHHHHEHHGHHHHHHHHHHHHGGGGGHHHGHGHGHHHFHHHGGGCCCGG.EGGGGGG
@M02034:409:000000000-BFKT7:1:1112:9479:22053 1:N:0:24
AAAGTCGAGGTGCCTAAAGTGGCAACCCAGACTAAGACGCAGGTTGGGGGTGCAGA
+
>AAA>DAABB24GGGGGFGGGGGHHGHGGHHFH33BB32AECEB3BA00AE013B5
@M02034:409:000000000-BFKT7:1:1112:8352:22062 1:N:0:24
AAAGTCGAGGTGCCTAAAGTGGCAACCCAGACTAATAAGAGGGTTGGTGGTGTAGAGCTTCCTGTAGCCGCATGGCGTTCGTACTTAAATATGGAACTAACCATTCCAATTTTCGCTGTCTCTTATACACATCTCCGAGCCCACTAGACC
+
BBCCCFCCBCAAGGGGGGGGGGFHHHHGGHHGHHHHHHHHFHGGHGGGGGEFGHHHHHHHHHHFHHHHHGGGGGHHGGGGGGHHHHFHHHBFGHHHHHGHHFHHHHHHHHHHHHGGGGGGHHHHHHGFGHEHGHHHGFGGGGHGHHHHHH
@M02034:409:000000000-BFKT7:1:1112:16335:22062 1:N:0:24
AAAGTCGAGGTGCCTAAAGTGGCAACCCAGACTCTTCATATTGTTGGTGGTGTAGAGCTTCCTGTAGCCGCATGGCGTTCGTACTTAAATATGGAACTAACCATTCCAATTTTCGCTGTCTCTTATACACATCTCCGAGCCCACGAGACC
+
AAABBFBBBBABGGGGGGGGGGGHHHHGGHHGHHHHHHHHHHHHHHHGGGEFGGHHHHHHHHHHHHHHHGGGGGHHGGGGGGGHHHHGHHHHHHFHHHHHHHHHGHHHHHHHHHGGGGGHHHHHHHHHHHHHHHHHGGGGGGHGGGGCGG
@M02034:409:000000000-BFKT7:1:1112:6044:22071 1:N:0:24
AAAGTCGAGGTGCCTAAAGTGGCAACCCAGACTAAGTATTGTGTTGGTTTTGTAGCGCTTCCTGTATCCGCATGGCGTTCGTACTTAAATCTGGAACTAACCATTCCAATTTTCGCTGTCTCTTATACACATCTCCGAGCCCACGAGACC
+
>3AAAFAAAA>AFGGGFGGGFEFHHGH?FHABGGFHHHGA5DFFG2BAABABFFGD0ABEAEDGHB5DFFEGEFHAFGGGGEGHBF4FHH4BGGGHHH3FGH3BGEHHHHHHHHGGEEGHHGGHHHFHBGBHHHHFGGGGGGHGCCGAEF
@M02034:409:000000000-BFKT7:1:1112:25335:22078 1:N:0:24
AAAGTCGAGGTGCCTAAAGTGGCAACCCAGACTGGGCCTAGTGTTGGGGTTGTAGAAGTTGCAGTGGCCGCATGGTGTTCGAACTTAAATATGGAACTAACCTTTGCAATTTTCGCTGTCTCTTATACACATCTCCGAGCCCACGAGACC
+
AABCADAABBCCGGGGGGGGGGGHHHHGGHHGHHHCGHGH3DFDFGBE0AEAAEGF55DA5D33B3B1?FEEG11@31?GF1B??4BBFDF4B333BBDG303D?3B?DGGHFFFGGGEHFBDFFHHHFFHHHHGFGCGGGGHGCGCGFF
@M02034:409:000000000-BFKT7:1:1112:22057:22080 1:N:0:24
AAAGTCGAGGTGCCTAAAGTGGCAACCCAGACTTTGAATGATGTTG
+
BCCBBFABBBABGGGGGGGGGGGHHHHGGHHGH5GFFHHH3F5555
@M02034:409:000000000-BFKT7:1:1112:17870:22082 1:N:0:24
AAAGTCGAGGTGCCTAAAGTGGCAACCCAGACTCCGTCTCCGGTTGGTGGTGTAGAGCTTCCTGTAGCCGCATGGCGTTCGTACTTAAATATGGAACTAACCATTCCAATTTTCGCTGTCTCTTATACACATCTCCGAGCCCACGAGACC
+
CCCCCFCCCCACGGGGGGGGGGGHHHHGGHHGHHHGHHHHHGGGGGGGGGEFGHHHHHHHHHHHHHHHHGGGGGHHGGGGGGHHHHHHHHHHHHHHGHHHHHGHHHHGFHHHHHGGGGGHHGHHHHHHHHHHGHHFF/DGGGGEGGGGGG
@M02034:409:000000000-BFKT7:1:1112:13072:22082 1:N:0:24
AAAGTCGAGGTGCCTAAAGTGGCAACCCAGACTTCGGAGACGGTTGGTGGTGTAGAGCTTCCTGTAGCCGCATGGCGTTCGTACTTAAATATGGAACTAACCATCCAATTTTCGCTGTCTCTTATACACATCTCC
+
BBBBBFAABDABGGGCEGGFGGGHHHHGGHHGHFGFD?AACEFEFGGEFGGGGHHHHGHHHHHHHGHHHGGGGGHHGGGGGGFHHHHHHHHHHGHHGHFHHHGHFG3BBGHHBEAAD/2B?3B3B3B32@F222@
@M02034:409:000000000-BFKT7:1:1112:24449:22082 1:N:0:24
AAAGTCGAGGTGCCTAAAGTGGCAACCCAGACTGCGATTTCGGTTGGTGGTGTAGAGCTTCCTGTAGCCGCATGGCGTTCGTACTTAAATATGGAACTAACCATTCCAATTTTCGCTGTCTCTTATACACATCTCCGAGCCCACGAGACC
+
BBBBBFABBBAAGGGGGFGFGGGHHHHGGHHGHHGG2AB2DFEFGGGFFGEFGHHHHHHHHHHHHHHHHGGGGGHHGGGGGEHHHFGHGFHHHHHHFHHFHFHGHHHHHHHHHHGGGGGHHHHHHHGHGHHHHHHFGFFGGGHGGGGGGF
@M02034:409:000000000-BFKT7:1:1112:11712:22088 1:N:0:24
AAAGTCGAGGTGCCTAAAGTGGCAACCCAGACTCTTACGCGTGTTGGTGTTGTAGAGCTTCCTGTAGCCGCATGGCGTTCGTACTTAAATATGGAACTAACCATTCCAATTTTCGCTGTCTCTTATACACATCTCCGAGCCCACGAGACC
+
CCCCCFBCCCCCGGGGGGGGGGGHHHHGGHHGHHGHEGFEFGGGHAF111BBBDG55ABF5F5FG55@BEE>FAF1>BEFE1BFGFH3FFHGG33?BFGHBG3BE?GDFGGHH?/?EC/BFHGGFFFGGH2@GGF2E@CCDEGF@<@DEG
@M02034:409:000000000-BFKT7:1:1112:13058:22097 1:N:0:24
AAAGTCGAGGTGCCTAAAGTGGCAACCCAGACTTCGGAGACGGTTGGTGGTGTAGAGCTTCCTGTAGCCGCATGGCGTTCGTACTTAAATATGGAACTAACCATCCAATTTTCGCTGTCTCTTATACACATCTCCGAGCCCACGAGACC
+
BBCCBFCCCCABGGGGGGGGGGGHHHHGGHHGHHHGGGGGGGGGGGGEFGEFGGHGHHHHHHHHHHHHHGGGGGHHGGGGGGHHHHHFHHGHHHHHHHHHHHGHHHFGHHHHHGGGGDGHHHHHHHGHHGHHHHFFFGGGGHGGCGGDF
@M02034:409:000000000-BFKT7:1:1112:13078:22101 1:N:0:24
ACAGTCGAGGTGCCTAAAGTGGCAACCCAGACTTCGGAGACGGTTGGTGGTGTAGAGCTTCCTGTAGCCGCATGGCGTTCGTACTTAAATATGGAACTAACCATCCAATTTTCGCTGTCTCTTATACACATCTCCGAGCCCACGAGACC
+
>1>AAFAA@D>ABGGGGGGGB1AFBGHFGHHGHHHGGGGCFG?EFAEG/EABFGH21DFEHHHGGG2GGGEEEGHGGGCGGFBGHH2FGH2FBGFHFFGHFHHGGGGBFGHHFEGGGGGHHHHFHGEHHEGFHHGG?CGCFFFGGGGGF
@M02034:409:000000000-BFKT7:1:1112:22358:22116 1:N:0:24
AAAGTCGAGGTGCCTAAAGTGGCAACCCAGACTACGCGTGATGTTGGTGGTGTAGAGCTTCCTGTAGCCGCATGGCGTTCGTACTTAAATATGGAACTAACCATTCCAATTTTCGCTGTCTTTATACACATCTCCGAGCCCACGAGACCA
+
BABCCFBA>A>AFGGGGGGGFGGHHHHGGHHGHHHGGGAEGHHHHHHGGGBFFGHGHHHHHHHFGFHHHGFGGGHHGFGGGGHHHH@FHHEGHHFGGGGHHHHFGHHHHHHHHHGGGGGGHHHHHGHHHGHHHHHGGGGGGFGGGGGGGF
@M02034:409:000000000-BFKT7:1:1112:12685:22120 1:N:0:24
AAAGTCGAGGTGCCTAAAGTGGCAACCCAGACTTGGATGCGTGTTGGTGGTGTAGAGCTTCCTGTAGCCGCATGGCGTTCGTACTTAAATATGGAACTAACCATTCCAATTTTCGCTGTCTCTTATACACATCTCCGAGCCCACGAGACC
+
ABBCCFBCCCABGGGGGGGGGGGHHHHGGHHGHHHHHHHHGGGGGHHGGGFFFGHGHGHHHHHHHHHHHGGGGGHHGGGGGFHHHHHHHHHGHHFFHHHHGGFHHHHGHHHHHHGGGGEFHHHHHHHHGHHGHHHHGCFFGGHGGGGAGG
@M02034:409:000000000-BFKT7:1:1112:5985:22121 1:N:0:24
AAAGTCGAGGTGCCTAAAGTGGCAACCCAGACTACGTGTTTTTTTGGTGGTGTAGCGCTTCCTGTAGCCGCATGGCGTTCGTACTTCAATCTGGAACTAACCATTCCAATTTTCGCTGTCTCTTATACACATCTCCGAGCCCACGAGAC
+
1AA1>B11>>>A1FGGGGFG1BBGFHHEEG0FGHHF00BEGC/AE/AA/B/B/B12AEFGGHHGHFEHFGGGGGHHGGGGGGHHFG1BEH1BDFHFCC<BG0<FDGFEGHHFHECGGGGHHHHHEGFFFFBBBG1F?/CC/FGG-<<<C
@M02034:409:000000000-BFKT7:1:1112:10896:22121 1:N:0:24
AAAGTCGAGGTGCCTAAAGTGGCAACCCAGACTAGTAAGCAGGTTGGTGGTGTAGAGCTTCCTGTAGCCGCATGGCGTTCGTACTTAAATATGGAACTAACCATTCCAATTTTCGCTGTCTCTTATACACATCTCCGAGCCCACGAGACC
+
ABAAAFAABBABGGGGGGGGGGGFGHHGGHHGHHHHFGFHHGHFGGEBFFBFFGHFHHHHGHHHHGHFHGGFGGHHGFGGGFGHHHDFGHBFGHBFHHFGHHFHHHHFGHHHHHGGGGGFHHHGHHHHHGHHGH3GGGFGGGHGGGGGGG
@M02034:409:000000000-BFKT7:1:1112:25306:22122 1:N:0:24
AAAGTCGAGGTGCCTAAAGTGGCAACCCAGACTTAGGGGGAGGTTGGTGTTGTAGAGCTTCCTGTAGCCGCATGGCGTTCGTACTTAAATATGGAACTAACCATTCCAATTTTCGCTGTCTCTTATACACATCTCCGAGCCCACGAGACC
+
A@ABAFBBDDAAGGGGGGGGFFFHHHHGGHAFHHHHHH2E?A?EFFEAF1BBFHHAAGHHGHHHHF5GHGFGGGHFGEGGGGHHHHHHHHFHHGHHHHEFHHBGHFHHHHHHHHGGGGGHHHHHHHGHFHHHHHGHGGGGGGHGGGGGGG
@M02034:409:000000000-BFKT7:1:1112:22530:22123 1:N:0:24
AAAGTCGAGGTGCCTAAAGTGGCAACCCAGACTTATAGTATTGTTGGTGGTGTAGAGCTTCCTGTAGCCGCATGGCGTTCGTACTTAAATATGGAACTAACCATTCCAATTTTCGCTGTCTCTTATACACATCTCCGAGCCCACGAGACC
+
CCCCCFCCCCBBGGGGGGGGGGGHHHHGGHHGHHHFHHHHDAGHHHHGFGEGHFHGGHGHHHHHFGGGHGG0EFHHGGGGGGHHHHHHGHHHHG3DGHHHFEDHHHFFFHHHHDGFGEEGGHHHFGHFHFHHHHHHGFCCGEHECCGGGE
@M02034:409:000000000-BFKT7:1:1112:20345:22127 1:N:0:24
AAAGTCGAGGTGCCTAAAGTGGCAACCCAGACTACTCGGACGGTTGGTGGTGTAGAGCTTCCTGTAGCCGCATGGCGTTCGTACTTAAATATGGAACTAACCATTCCAATTTTCGCTGTCTCTTATACACATTCCGAGCCCACGAGACCA
+
BBBBBFABBBAAGGGGGGGGGGGHHHHGGHHGHGFHFG22A2EEGFGGE1EBABG55AFG5FFHGFGFFEEGGGF1EEEGGEFEGGFHBHHGHGB3GGDG?B3GGGFFHHGHHDCGGGCHGHHGGHFHHHHEDGFHADDFEHEGGGDGGF
@M02034:409:000000000-BFKT7:1:1112:10910:22134 1:N:0:24
AAAGTCGAGGTGCCTAAAGTGGCAACCCAGACTAGTAAGCAGGTTGGTGGTGTAGAGCTTCCTGTAGCCGCATGGCGTTCGTACTTAAATATGGAACTAACCATTCCAATTTTCGCTGTCTCTTATACACATCTTCGAGCCCACGAGACC
+
>AAAAFBBBBABGGGGGGGFFGFHHHHGGHHGHHHHHHHHHHHHHHGGGGEBFGHFBGHHHHHHHHGHHGGGGGHHGGGGGEFHHHHHHHGHHHHGGHGFHHFGHHGHHHHHHHGGGGFFHGHHHHHGGHGHHH3FFCHGGGHGGGGC?F
@M02034:409:000000000-BFKT7:1:1112:5972:22135 1:N:0:24
AAAGTCGAGGTGCCTAAAGTGGCAACCCAGACTACGTGTTTTGTTGGTGGTGTAGAGCTTCCTGTAGCCGCATGGCGTTCGTACTTAAATATGGAACTAACCATTCCAATTTTCGCTGTCTCTTATACACATCTCCGAGCCCACGAGACC
+
CCCCCFABCCABGGGGGGGFGGGHHHHGGHHGHHHG2GBBGHHHHFGEGGBBFGHGHHHHHGHHHFHHHGEFGGHAEEGFGGFHHBGEHH4GGHFHFFHFFGFFHHFFHHHHHEFFGGFGHHHHGHHHEHFGFGFHGGGGGCGGGGGCDF
@M02034:409:000000000-BFKT7:1:1112:5895:22144 1:N:0:24
ACAGTCGAGGTGCCTAAAGTGGCAACCCAGACTGATTGTTTTGTTGGTGGTGTAGAGCTTCCTGTAGCCGCATGGCGTTCGTACTTAAATATGGAACTAACCATTCCAATTTTCGCTGTCTCTTATACACATCTCCGAGCCCACGAGACC
+
A3A>AFBBDD>AGGGGGGGGGGGHHHHGGHF2FHGGGGBGHHGHGHFGCEABAAGBFFGGFGGFFEFDGEECEEGFEEEFEEFGHGHEEGBGGFB3GGECB0BGHHH4FGGHHDE<EEEGFFFGEGBFDCGHHFGF?BBC@/F<@?DGGF
@M02034:409:000000000-BFKT7:1:1112:25642:22160 1:N:0:24
AAAGTCGAGGTGCCTAAAGTGGCAACCCAGACTCGTCCTCCTGTTGGTGGTGTAGAGCTTCCTGTAGCCGCATGGCGTTCGTACTTAAATATGGAACTAACCATTCCAATTTTCGCTGTCTCTTATACACATCTCCGAGCCCACGAGACC
+
>1>AAFAAAD>AGGGGGGGGG1FHHHHEGHCFH10BE?A1GGFHHHHGGGBBFHHEFHHHHHHFGHHHHEEGFGHHGFGEEFGHHHHHHHGHHHGGFHFHHHGHHHGGHGHHHHGGGGFFHHHHHHHGGGFHHHHHGGCGGGHGGCGGFG
@M02034:409:000000000-BFKT7:1:1112:12884:22167 1:N:0:24
AAAGTCGAGGTGCCTAAAGTGGCAACCCAGACTCCGATGAAGGTTGGTGGTGTAGAGCTTCCTGTAGCCGCATGGCGTTCGTACTTAAATATGGAACTAACCATTCCAATTTTCGCTGTCTCTTATACACATCTCCGAGCCCACGAGACC
+
BCBBCFBBCCABFGGGGGGGGGGHHHHGGHHGGHHGGGGHHHHHHHGFFGEFFGHHHHHHHHHHHGHGGGGGGGHHGGGGGEGHHHHHHHHHHHFHGHHHHHGHGFHHGHHHHGGGGG<GFHGHFHHFHHHFGHHBEB?DCAEGDGCDGA
@M02034:409:000000000-BFKT7:1:1112:10639:22170 1:N:0:24
AAAGTCGAGGTGCCTAAAGTGGCAACCCAGACTCCGCCGCCTGTTGGTGGTGCTGA
+
CDDDCFBCCCBCGGGGGGGGGGGHHHHGGHHGH3G2A2AFGGHHBG1A1AEA33D5
@M02034:409:000000000-BFKT7:1:1112:17226:22170 1:N:0:24
AAAGTCGAGGTGCCTAAAGTGGCAACCCAGACTATTATTCCGGTTGGTGGTGTAGAGCTTCCTGTAGCCGCATGGCGTTCGTACTTAAATATGGAACTAACCATTCCAATTTTCGCTGTCTCTTATACACATCTCCGAGCCCACGAGACC
+
DDDDDFBCCCACGGGGGGGGGGGHHHHGGHHGHGHHDBGBDGGFGEEE11EAAAF5BDAB5FFFE5A531E>EE?1>?EFEA2?GHHE@FHDF@3@FEGH303FFBH44GDH44>EFAEF4?F?3?3DG22?FFH2?/BDCGHACGF?AF
@M02034:409:000000000-BFKT7:1:1112:17658:22173 1:N:0:24
AAAGTCGAGGTGCCTAAAGTGGCAACCCAGACTAGGCAGAGTGTTGGTGGTGTAGAGCTTCCTGTAGCCGCATGGCGTTCGTACTTAAATATGGAACTAACCATTCCAATTTTCGCTGTCTCTTATACACATCTCCGAGCCCACGAGACC
+
AAAAADAABBBBGGGEFGGFGGGHHHHGGHHGHHBEGFGGHHHHHHHEGGEFHHHGHFHHHHHHHHHGHGGGGFHGGGGGGGHHHHHHHHFHHHFGFGFFHGGGHGFGHHHHGHGGGGGHHHHHHHGHHHHHHHHEG?@C@CGGGFGEGC
@M02034:409:000000000-BFKT7:1:1112:8286:22190 1:N:0:24
AAAGTCGAGGTGCCTAAAGTGGCAACCCAGACTCATCTTCCGGTTGGTGGTGTAGAGCTTCCTGTAGCCGCATGGCGTTCGTACTTAAATATGGAACTAACCATTCCAATTTTCGCTGTTCTTATACACATCTCCGAGCCCACGAGACCA
+
ABAAAFBBBBAAGGGGGGGGGGGGGHFEGGHGHHHHHFHHHGGEFGGEFGEFGHHFHGHHHGHHGHGFHGGFGGHHGGGGGGHHHHGGHHGHHHGGHHFFGHGGHHHHHHHHHHGGGGGFFHHGHGEHGHHHHGFGGGGCGHGCCGGGGB
@M02034:409:000000000-BFKT7:1:1112:11630:22197 1:N:0:24
AAAGTCGAGGTGCCTAAAGTGGCAACCCAGAATACTGGTGGTGTAGAGCTTCCTGTAGCCGCATGGCGTTCGTACTTAAAT
+
BBCCCFCBBCBBGGGGGGGGGGGHHHHGGHHFH5GF5BF2EGGHBHFE53GDBBGGBF5AEF01BBFEAEFEG2?FEF33B
@M02034:409:000000000-BFKT7:1:1112:22008:22202 1:N:0:24
AAAGTCGAGGTGCCTAAAGTGGCAACCCAGACTAGGAATAATGTTG
+
ABB3AD3>ADAAGGGGGGGFGGFGFHHGGHHFFFHBFDHFDGFHBD
@M02034:409:000000000-BFKT7:1:1112:3731:22202 1:N:0:24
AAAGTCGAGGTGCCTAAAGTGGCAACCCAGACTCCTCCGCCGGTTGGTGGTGTAGAGCTTCCTGTAGCCGCATGGCGTTCGTACTTAAATATGGAACTAACCATTCCAATTTTCGCTGTCTCTTATACACATCTCCGAGCCCACGAGACC
+
?AABAFBB3A>AGGGGGGGGDGFGHHHEFHFFHHHHHHEEGGCGEEEGGGEBFGGFGHHHHHHGGFFFHGEEEGHHGFGGGEFHGHFHHH4GGFBFHHDCFGFEGGHGHFHHHGGGGGGGHFHHHHHFDGHHHFGHGGGGGGGGGGGAEC
@M02034:409:000000000-BFKT7:1:1112:4037:22212 1:N:0:24
AAAGTCGAGGTGCCTAAAGTGGCAACCCAGACTTCTAAGTAGGTTGGTGGTGTAGAGCTTCCTGTAGCCGCATGGCGTTCGTACTTAAATATGGAACTAACCATTCCAATTTTCGCTGTCTCTTATACACATCTCCGAGCCCACGAGACC
+
BBBABFABBBABGGGGGGGGGGGHHHHGGHHGHFHHGHGDGFHHH2EEGGEFGHHDGHHHHHHFHHFHHGGGGGHHGGGGGGHHHHGFHHHHHHGHGHHGHHHHHHHHHHHHHGGGGGGGHGHHHHGHFHHHHGGFFFGFGGHGGGGGGF
@M02034:409:000000000-BFKT7:1:1112:7382:22212 1:N:0:24
AAAGTCGAGGTGCCTAAAGTGGCAACCCAGACTCCGCTTCCTGTTGGTGGTGTAGAGCTTCCTGTAGCCGCATGGCGTTCGTACTTAAATATGGAACTAACCATTCCAATTTTCGCTGTCTCTTATACACATCTCCGAGCCCACGAGACC
+
CCCCCFBCCCBCGGGGGGGGGGGHHHHGGHHGHHHGGGGGHHHHHHHFGGEFHHHHHHHHHHHHHHHHHGGGGGHHGGGGGGHHHHHHHHHHHHHGHHHHHHHHHHHHHHHHHHGGGGGGHHHHHHHHHHFHGHHHGGGGGGHGGFGGGF
@M02034:409:000000000-BFKT7:1:1112:10319:22219 1:N:0:24
AAAGTCGAGGTGCCTAAAGTGGCAACCCAGACTATGCCGACGGTTGGTGGTGTAGAGCTTCCTGTAGCCGCATGGCGTTCGTACTTAAATATGGAACTAACCATTCCAATTTTCGCTGTCTCTTATACACATCTCCGAGCCCACGAGACC
+
C@BCCFCCBBAAGGGGGGGGGGGGHHHGGHHGHHHHHHEFG?EEFGGGGCEBFHHBDGHHHHHGHHFHHGGGGGHHGGGGGGHHHHBGHHFHHHGHHGGHHHHHHHHGHHHHHHGGGGGHHHHHHHGHHHGHGFFHGCCFGGHGGGGGGG
@M02034:409:000000000-BFKT7:1:1112:16588:22221 1:N:0:24
AAAGTCGAGGTGCCTAAAGTGGCAACCCAGACTTCGGAGAGTGTTGGTGGTGTAGAGCTTCCTGTAGCCGCATGGCGTTCGTACTTAAATATGGAACTAACCATTCCAATTTTCGCTGTCTCTTATACACATCTCCGAGCCCACGAGACC
+
BBBCCFCBDBAAGGGGGGGFGGGHGHHGGHHGHHHGGGGGGHHHHHHGGGFFFHHHHHHHHHHHHHHHHGGGGGHHGGGGGFHHHHHHHHHHHHHHHGGHHHHHHHGHHHHHHHGGGGGHHHHHHHHFHGHHGHHHGGGGGGHGGCCDDF
@M02034:409:000000000-BFKT7:1:1112:16377:22223 1:N:0:24
AAAGTCGAGGTGCCTAAAGTGGCAACCCAGACTCCGGGTAAGGTTGGTGGTGTAGAGCTTCCTGTAGCCGCATGGCGTTCGTACTTAAATATGGAACTAACCATTCAATTTT
+
CDCDCFBCCCCBGGGGGGGGGGGHHHHGGHHGH33B22AAGHHHHHGGGGEFHHHHHHHHHHHHHHHHHGGGGGHHGGGGGGHHHHHGHHHHHHHHHHHHHHHHHH4F4DFH
@M02034:409:000000000-BFKT7:1:1112:11642:22230 1:N:0:24
AAAGTCGAGGTGCCTAAAGTGGCAACCCAGACTGCGGCTCCGGTTGGTGGTGTAGAGCTTCCTGTAGCCGCATGGCGTTCGTACTTAAATATGGAACTAACCATTCCAATTTTCGCTGTCTCTTATACACATCTCCGAGCCCACGAGACC
+
A3ABBFBBBBABGGGGGGGGGGGHHHHGGHHGHHHGGGGGG?EFEGGGGDEFGHH5GHHHHHHHHHFHHGGFEEHHGFEGGFEHHHGHHHFHHH3GHFGHHHHHHHGHHGHHHHGGGGGGHGHHHHHHHHGHHHFHGDGGGGHGGGGGGG
@M02034:409:000000000-BFKT7:1:1112:24573:22245 1:N:0:24
AAAGTCGAGGTGCCTAAAGTGGCAACCCAGACTAAGAAGAATGTTGGTGGTGTAGAGCTTCCTGTAGCCGCATGGCGTTCGTACTTAAATATGGAACTAACCATTCCAATTTTCGCTGTCTCTTATACACATCTCCGAGCCCACGAGACC
+
CDCCCFCBBCAAGGGGGGGGGGGHHHHGGHHGHHHHFHH3FFHHHHHGGGEFHHHHHHHHHHHFGHHHHGGGGGHHGGGGGGHHHHHHHHHHHHHHHHHHHHGHHHHHHHHHHHGGGGGHHHHHHHHHGHHGGHHHGGGGGGHGGGGGGE
@M02034:409:000000000-BFKT7:1:1112:25048:22259 1:N:0:24
AAAGTCGAGGTGCCTAAAGTGGCAACCCAGGGTGATGGTTAGGGGGGGCTT
+
BBBBBFABBDBBGGGFGBGGGGGHHHHGGH22FF2DGHHD5BA22A/;-AH
@M02034:409:000000000-BFKT7:1:1112:17924:22263 1:N:0:24
AAAGTCGAGGTGCCTAAAGTGGCAACCCAGACTTTGGAGGGGGTTGGTGGTGTAGAGCTTCCTGTAGCCGCATGGCGTTCGTACTTAAATATGGAACTAACCATTCCAATTTTCGCTGTCTCTTATACACATCTCCGAGCCCACGAGACC
+
CCCCCFBBDBBBGGGGGGGGFGGHHHHGGHHGHHHHHFHGGGGGGGGGGGEFHHHHHHHHHHHHHFHGHGGGGGHHGGGGGGHHHHHHHHHHHHGHHHHHHHGHHHHHHHHHHHGGGGGFHHHHHHHHHHHHHHHDG?CGGGHGGGGGGG
@M02034:409:000000000-BFKT7:1:1112:21744:22268 1:N:0:24
AAAGTCGAGGTGCCTAAAGTGGCAACCCAGACTCCGGGTCCTGTTGGTGGTGTAGAGCTTCCTGTAGCCGCATGGCGTTCGTACTTAAATATGGAACTAACCATTCCAATTTTCGCTGTCTCTTATACACATCCCGAGCCCACGAGACCA
+
CCCBCFABCCCCGGGGGGGGGGGHHHHGGHDGHHHEGGGGGFF5GHHEE?FA1AGDDGG3BGGGGFFFEEFFGGC1>>>FFECFGHHHGFFDGE33FGDH3F3FGBF4FGFHHDEFGGBGFHHHFDGGHEHBFHHG?D@CFHGDGFFGGG
@M02034:409:000000000-BFKT7:1:1112:13239:22280 1:N:0:24
AAAGTCGAGGTGCCTAAAGTGGCAACCCAGACTCAGTCTGAGGTTGGTGGTGTAGAGCTTCCTGTAGCCGCATGGCGTTCGTACTTAAATATGGAACTAACCATTCCAATTTTCGCTGTCTCTTATACACATCTCCGAGCCCACGAGACC
+
A@BCAFBADAABGGGGGGGGGGGHHHHGGHHGHHHHFGHHGHGGHHGEFGGGHHGHHHHGHHHHHFHHHGGGGGHHGGGGGGHHHHHGHHHHHHHDGFGGHAFGHHHGHHGHHHGGGGGHGHHHEHGHGFFHHHDGGCGGGGHGGDGGGE
@M02034:409:000000000-BFKT7:1:1112:22451:22288 1:N:0:24
AAAGTCGAGGTGCCTAAAGTGGCAACCCAGACTACGGTTACGGTTGGTGGTGTAGAGCTTCCTGTAGCCGCATGGCGTTCGTACTTAAATATGGAACTAACCATTCCAATTTTCGCTGTCTCTTATACACATCTCCGAGCCCACGAGACC
+
AABBAFAABBBBGGGGGGGGGGGHHHHGGHHGHHHE2B2BGGGGFGGEFGEFGFHGHHHHHGHHGFGHHGGGGFHHGFGGGGHHGHHHHHHHHGBGFGHHGHHGHHHHHHHHHHGGGGGHHEHHGGFHHFGHFGHHGGCCFGFGG/@EDF
@M02034:409:000000000-BFKT7:1:1112:13223:22294 1:N:0:24
AAAGTCGAGGTGCCTAAAGTGGCAACCCAGACTCCGTCTGAGGTTGG
+
BCCBBFBBCDBCGGGGGFGGGGGHHHHGGHHGH33EAAEF55FFBGA
@M02034:409:000000000-BFKT7:1:1112:17785:22305 1:N:0:24
AAAGTCGAGGTGCCTAAAGTGGCAACCCAGACTGCGCAGAAGGTTGGTGGTGTAGAGCTTCCTGTAGCCGCATGGCGTTCGTACTTAAATATGGAACTAACCATTCCAATTTTCGCTGTCTCTTATACACATCTCCGAGCCCACGAGACC
+
BBCBAFAABBCCGGGGGGGGGGGHHHHGGHHGHHHGGGGGHCGBGGE1E1FFFGHFGBHHDGHFFBHHGGGEFFF1EEEGGAFHHHHGHFHHHGFFHHFGFG3FG?HFHHHHHHGGGGGHHHHHFHHHHGHHHHHHFCGGGGHGGCGDGG
@M02034:409:000000000-BFKT7:1:1112:10851:22305 1:N:0:24
AAAGTCGAGGTGCCTAAAGTGGCAACCCAGACTCCGTCTCCTGTTGGTGGTGTAGAGCTTCCTGTAGCCGCATGGCGTTCGTACTTAAATATGGAACTAACCATTCCAATTTTCGCTGTCTCTTATACACATCTCCGAGCCCACGAGACC
+
A?AB>DA>ADAAFGGGG4FEEGFGHHHGGFGFHHHGFHHHHHHFEFFBFEFGHHHHHHHGHGHHGGFGHGGEFDGG@GGGGGHHGHFGHHFHFFHFGHB3B?FF3FGFHHHHHECEGGGBHHFH4FGHBFFHFGFBEDC?CFACDCG/EF
@M02034:409:000000000-BFKT7:1:1112:14589:22307 1:N:0:24
AAAGTCGAGGTGCCTAAAGTGGCAACCCAGACTCGGATGACGGTTGGTGGTGTAGAGCTTCCTGTAGCCGCATGGCGTTCGTACTTAAATATGGAACTAACCATTCCAATTTTCGCTGTCTCTTATACACATCCCGAGCCCACGAGACCA
+
A3>3A@AA?D>AGGGGGGGGGFGBFEGFFHGGHHG?AFECGDEEFGGGFEABFFGBGEFGHGHBGHFHHGEEGGHHGEEFE>?GCGGFHGDHGHBGFHDFGFHHHHHHHHGHHG@EGGEF2FGDDGHGFFGBHHGGGGGGEHFCDGGGGG
@M02034:409:000000000-BFKT7:1:1112:26639:22310 1:N:0:24
AAAGTCGAGGTGCCTAAAGTGGCAACCCAGACTCTGGGTGGTGTTTGGCTTGCAGTAGCT
+
BBBBBFAABBABGGGGGDGGGGGHHHHGGFEFH3AB3FG2AEFH?2BA3GH013BA5555
@M02034:409:000000000-BFKT7:1:1112:19555:22314 1:N:0:24
AAAGTCGAGGTGCCTAAAGTGGCAACCCAGACTCATAAGGGTGTTGAGCTTGTAGCA
+
AAABAB>A@2AAGGGGGGGFGGGFHGGEFAA2F335DAF32FFE2F5B3FH315D55
@M02034:409:000000000-BFKT7:1:1112:6314:22319 1:N:0:24
AAAGTCGAGGTGCCTAAAGTGGCAACCCAGGCTACGATTCCTGTTGGGCTTGTAGAA
+
BABBBFBB@DAAGGGGGGGGGGFCGHHGGH2FGBA222A55BFG5GC22BGAA5D55
@M02034:409:000000000-BFKT7:1:1112:10859:22326 1:N:0:24
AAAGTCGAGGTGCCTAAAGTGGCAACCCAGACTCCGTCTCCTGTTGG
+
A?AAAF1>>DAAGGGGGGGG1FFG1GHGGH00FB1EFEF01BGHHBE
@M02034:409:000000000-BFKT7:1:1112:17454:22327 1:N:0:24
AAAGTCGAGGTGCCTAAAGTGGCAACCCAGACTCCGTCTGCTGTTGGTGGTGTAGAGCTTCCTGTAGCCGCATGGCGTTCGTACTTAAATATGGAACTAACCATTCCAATTTTCGCTGTCTCTTATACACATCTCCGAGCCCACGAGACC
+
CCCCCFABBCCBGGGGGGGGGGGHHHHGGHHGHHHGHHHGHHHHHHHGGGFFHHHHHHHHHHHHHHHHHGGGGGHHGGGGGGGHHHHHHHHHHGHHHHHHHHHHHHHGHHHHHHGGGGFHHHHHHHHHHHHHGHHHGGGGGGGGGGGGGG
@M02034:409:000000000-BFKT7:1:1112:15061:22331 1:N:0:24
AAAGTCGAGGTGCCTAAAGTGGCAACCCAGACTCCTCCGCCGGTTGGTGGTGTAGAGCTTCCTGTAGCCGCATGGCGTTCGTACTTAAATATGGAACTAACCATTCCAATTTTCGCTGTCTCTTATACACATCTCCGAGCCCACGAGACC
+
BBBBAFAADBBBGGGGGGGGGGGHHHHGGHHGHHHHHHGGGGGGGGGGGGEFHHHHHHHHHGHFGHHGHGGGGGHHGEGGGGHHHHHHHHHHHGGFFHGFEHFHHHDGHHHHHFGFGGGHHGHHHHHHFGHHHHHHGCGCFGHGGGGGGG
@M02034:409:000000000-BFKT7:1:1112:20767:22337 1:N:0:24
AAAGTCGAGGTGCCTAAAGTGGCAACCCAGACTCCGACTAATGTTGGTGGTGTAGAGCTTCCTGTAGCCGCATGGCGTTCGTACTTAAATATGGAACTAACCATTCCAATTTTCGCTGTCTCTTATACACATCTCCGAGCCCACGAGACC
+
AAABAFAAAD>ABGGGGGGFGGGHHHHGGHCFHHHEEGGGHHHHHHHDFEGFHHHBDGHHFHHHFDAEGGGGGGFGFEEGFEGHHHGHGHHHHH3FFHFEFG3GHFHGGHHHHGGGGGGHHGHHHHFHHHHHEHHGGDGGGGHGD/CAAG
@M02034:409:000000000-BFKT7:1:1112:18138:22344 1:N:0:24
AAAGTCGAGGTGCCTAAAGTGGCAACCCAGACTAAGTCTCGTGTTGGTGGTGTAGAGCTTCCTGTAGCCGCATGGCGTTCGTACTTAAATATGGAACTAACCATTCCAATTTTCGCTGTCTCTTATACACATCTCCGAGCCCACGAGACC
+
BCCCCFCCBCAAGGGGGGGGGGGHHHHGGHHGHHHHHHHHHGHHHHHGGGEFGHHHHHHHHHHHHHHHHGGGGGHHGFGGGFFHHHHGHHHHHHHHHHHHHHGHHHHHHHHHHGGGGGGHHHHHHHHHHHHHHHHBGCGGGGHGGGGGGF
@M02034:409:000000000-BFKT7:1:1112:16321:22353 1:N:0:24
AAAGTCGAGGTGCCTAAAGTGGCAACCCAGACTTAGA
+
CCCCCFABBCCCGGGGGGGGGGGGHHHGGHHGH5555
@M02034:409:000000000-BFKT7:1:1112:18678:22360 1:N:0:24
AAAGTCGAGGTGCCTAAAGTGGCAACCCAGACTTCGTTGATTGTTGGTGGTGTAGAGCTTCCTGTAGCCGCATGGCGTTCGTACTTAAATATGGAACTAACCATTCCAATTTTCGCTGTCTCTTATACACATCTTCGAG
+
BBCCCFCBDBAAFGGGGGGGGGGHHHHGGHHGHHBA2BE2FDGHHHHGGGFFGGHFHHHHHHHHHHHHHGGGGGHHGGGGGGHHHHHHHHHHHHHHGGGHHHHHHHHGHHHHHHGGGGEHHHHHFHHHHHHHHH3F//?
@M02034:409:000000000-BFKT7:1:1112:17515:22362 1:N:0:24
AAAGTCGAGGTGCCTAAAGTGGCAACCCAGACTCATACGAAGGTTGGTGGTGTAGAGCTTCCTGTAGCCGCATGGCGTTCGTACTTAAATATGGAACTAACCATTCCAATTTTCGCTGTCTCTTATACACATCTCCGAGCCCACGAGACC
+
AAABBFBBBDAAFGGGGGGGDGFHFHHG2FGFHGHHHHHGHGGHHFEGEGBBGGHFGHHGHGHHHGHHHGGGGGHHGFGGGFBGGGHFGHHHHH3BGHEFHHHHHHHGFFGHHGEGEEEGHHHFFF2DGFFHHHHFG?CGDGGGGGGFCF
@M02034:409:000000000-BFKT7:1:1112:14576:22373 1:N:0:24
AAAGTCGAGGTGCTTAAAGTGGCAACCCAGACTCAGCAGCATGTTGGTGGTGTAGAGCTTCCTGTAGCCGCATGGCGTTCGTACTTAAATATGGAACTAACCATTCCAATTTTCGCTGTCTCTTATACACATCTCCGAGCCCACGAGACC
+
AAABAFBBBBAAGGGGGGGGGGGFHHHGGHHGHHHHHHHGHHHHHHHGGGFFGFHGHHHHHFHHHHFHHGFGEGHHGFGGFEFHHHHFHGHHHGFHHHFHHHHHHHGFHHHHHHGGGGGGHHHHHHHGFHBGHHHEGGGGGGFGGGGGGG
@M02034:409:000000000-BFKT7:1:1112:19304:22374 1:N:0:24
AAAGTCGAGGTGCCTAAAGTGGCAACCCAGACTAATAGGCCTGTTGGTGGTGTAGAGCTTCCTGTAGCCGCATGGCGTTCGTACTTAAATATGGAACTAACCATTCCAATTTTCGCTGTCTCTTATACACATCTCCGAGCCCACGAGACC
+
BBBAAFABBBBBGGGGGGGGGGGHHHHGGHHGFHDGHHFHHHGHHHF2F2EFFEGBFFDGAGFFGDDFGFEEEFF1>EEGGEGHHHHHEHHHHFDFFGHHFFBFGFHFFGFHFFEEFE<B4EFFFHFHHGGFFFFHGGCDFGGEGGGGGC
@M02034:409:000000000-BFKT7:1:1112:17774:22378 1:N:0:24
AAAGTCGAGGTGCCTAAAGTGGCAACCCAGACTCAGCGTGGTGTTGGTGTTGTAGAAGTTCCTGTGGCCGCAT
+
AABBADAAD>AAGGGGFFGGGGGHHHHGGHHGHBGHFGEFEHGHDE1EA1EEBDGA55DDAF55B32AA>E>E
@M02034:409:000000000-BFKT7:1:1112:15800:22383 1:N:0:24
AAAGTCGAGGTGCCTAAAGTGGCAACCCAGACTAAGCCGAAGGTTGGTGGTGTAGAGCTTCCTGTAGCCGCATGGCGTTCGTACTTAAATATGGAACTAACCATTCCAATTTTCGCTGTCTCTTATACACATCTCCGAGCCCACGAGACC
+
BBBBBFBBBBAAGGGGGGGGGGGHHHHGGHHFHHHGHGGGGGGHHHGEGGEFGDGDHFGGGHHHHFGFHGGGGGHFEEFGG?BCFHHGHHHHHHEHHHHHHHFHHHHFHHFHHDGGGGDGHGHFBHFFHHHCGHHHGCFGGGHGG@CGCE
@M02034:409:000000000-BFKT7:1:1112:23243:22388 1:N:0:24
AAAGTCGAGGTGCCTAAAGTGGCAACCCAGACTTATAAGAGTGTTGGTGTTGTAGAGCTTCCTGTAGCCGCATGGCGTTCGTACTTAAATATGGAACTAACCATTCCAATTTTCGCTGTCTCTTATACACATCTCCGAGCCCACGAGACC
+
CCCCCFABBCABGGGGGGGGGGGHHHHGGHHGHHDG5A553DFGH2FEEEEFGHH555BFAGBGG55FGGGGGGH1EFGGG1BGFDDGHHFGHEDGFHHHFH3GH4GHFGHHHHGGGGGGHHHHHHHHHHHHHHGFDGGGGGGFGCGGGF
@M02034:409:000000000-BFKT7:1:1112:22051:22399 1:N:0:24
AAAGTCGAGGTGCCTAAAGTGGCAACCCAGACTCATCCGCTGGTGGTGTAGAGCTTCCTGTAGCCGCATGGCGTTCGTACTTAAATATGGAACTTAACCATTCCAATTTTCGCTGTCTCTTATACACATCTCCGAGCCCACGAGACCAG
+
BBBBBFBBDBBBGGGGGGGGGGGHHHHGGHHGHHHHHHGEFAEHHGDAF3AGHHHHFHHHHHHBHGFGGGHFGEFGGGHHHHHHEHHHGHHHHGHHHHHHHHG4FBGGHHHGGGGGHGHHHHHGFFHHHHHHHGGGGGGGGCGGGGGGH
@M02034:409:000000000-BFKT7:1:1112:9817:22422 1:N:0:24
AAAGTCGAGGTGCCTAAAGTGGCAACCCAGACTCGGGTTTCGGTTGGTGGTGTAGAGCTTCCTGTAGCCGCATGGCGTTCGTACTTAAATATGGAACTAACCATTCCAATTTTCGCTGTCTCTTATACACATCTCCGAGCCCACGAGACC
+
AABBBFBBDBBBGGGGGGGGGGGHHHHGGHHGHHGGGGGGHEGGGFGGGGEBGHHGGHHHHHHGHHGHHGGGGGHHGGGGGGHHHHFGHH4FGHFHGH?GFHHGGHGHHHHHHHGGGGGGHHHHGHGHHHFHHHGHGCGGGGHGGGGGFG
@M02034:409:000000000-BFKT7:1:1112:12713:22423 1:N:0:24
AAAGTCGAGGTGCCTAAAGTGGCAACCCAGACTGCTGCGCTGGTTGGTGGTGTAGAGCTTCCTGTAGCCGCATGGCGTTCGTACTTAAATATGGAACTAACCATTCCAATTTTCGCTGTCTCTTATACACATCTCCGAGCCCACG
+
BBBAAFAB?D>AGGGGGGGGGGGHHHHGGHHGHHFHHHGGGGGHHG?EFGGF1FGFHHGFHHHHHFHGHGGEFGC1F1ECEE?FHHG3GDDGHFDFFHHHFFFFHHHDEGFHFF@FEDAGFHGFFHF3GCGHH2GEGCFGGA//<
@M02034:409:000000000-BFKT7:1:1112:15308:22433 1:N:0:24
AAAGTCGAGGTGCCTAAAGTGGCAACCCAGACTAAGAATAAGGTTGGTGGTGTAGAGCTTCCTGTAGCCGCATGGCGTTCGTACTTAAATATGGAACTAACCATTCCAATTTTCGCTGTCTCTTATACACATCTCCGAGCCCACGAGACC
+
ABBABFAADBBBGGGGGGGGGGGHHHHGGHHGHHHHHHHHHHHHHHGGGGFFHHHHHHHHHHHHHHHHHGGGGGHHGGGGGGHHHHHHHHGHHHHHGGGHHHHHHHGHGHHHHGGGGGGGHHHHGHHGHHFHHHHHGGGGGGHGG@FGGF
@M02034:409:000000000-BFKT7:1:1112:23226:22434 1:N:0:24
AAAGTCGAGGTGCCTAAAGTGGCAACCCAGACTAGGGGG
+
CCBBCFAADCABGGGGGGGGGGGHHHGGGHFFFGHCFG?
@M02034:409:000000000-BFKT7:1:1112:24797:22436 1:N:0:24
AAAGTCGAGGTGCCTAAAGTGGCAACCCAGACTAGGCATTAGGTTGGTGGTGTAGAGCTTCCTGTAGCCGCATGGCGTTCGTACTTAAATATGGAACTAACCATTCCAATTTTCGCTGTCTCTATACACATCTCCGAGCC
+
A3A?AFAAADAAGGGGGGGGDFFHHHHGGH2AGG3FGGHHFHFHHBCGEGEFGDGDFDDGFHHG55DFFEGEEFHHGEEGE1BCHBEGFF4FE@3@GG3FFCFGEGF4?GDGFEE/E??BDFF4F?GFGBBGG?GGGGCG
@M02034:409:000000000-BFKT7:1:1112:16722:22444 1:N:0:24
AAAGTCGAGGTGCCTAAAGTGGCAACCCAGACTACGACTACTGTTGGTGGTGTAGAGCTTCCTGTAGCCGCATGGCGTTCGTACTTAAATATGGAACTAACCATTCCAATTTTCGCTGTCTCTTATACACATCTCCGAGCCCACGAGACC
+
BCCCCFCCCCBCGGGGGGGGGGGHHHHGGHHGHHHGGGGGHHHHHHHEFGEFHHHHHHHHHFHHHHHHHGGGGGHHGGGGGGHHHHHHHHHHHHHHHHHHHHHHHHHGGHHHHHGGGGEHHHHHHHHFHHHHHHHGGCCFGGHGG?GGGG
@M02034:409:000000000-BFKT7:1:1112:12895:22445 1:N:0:24
AAAGTCGAGGTGCCTAAAGTGGCAACCCAGACTTGTGCGGGTGTTGGTGGTGTAGAGCTTCCTGTAGCCGCATGGCGTTCGTACTTAAATATGGAACTAACCATTCCAATTTTCGCTGTCTCTTATACACATCTCCGAGCCCACGAGACC
+
BBAAAFABBBAAGGGGGGGGF4AEFHHGGHHGFHHHHHGGG2EEGHEFGDBFFHGDGFHHHHHHGHHGGGGCGGHGGFCFEEGHHHHFHHHHHHEFFHHHHHFGHHHHHHGHHHGGGDEDGHHHGHGH2FGGHHFGG?GCCGECDCG?.F
@M02034:409:000000000-BFKT7:1:1112:22033:22446 1:N:0:24
AAAGTCGAGGTGCCTAAAGTGGCAACCCAGACTTAGTATGTGGTTGGTGGTGTAGAGCTTCCTGTAGCCGCATGGCGTTCGTACTTAAATATGGAACTAACCATTCCAATTTTCGCTGTCTCTTATACACATCTCCGAGCCCACGAGACC
+
BBCCBFCBCBAAFGGGGGGGGGGHHHHGGHHGHHHHFHHHHHHHGGGGGGBFGHHHHHHHHHHFFGHHHGGGGGHHGGGGGGHHHHGFHHGHHHGGFHFFGHFGHHHHHHHHHHGGGGGHHHHHHHGHHHHHHHHHGGGGGGGGGGGGGG
@M02034:409:000000000-BFKT7:1:1112:10700:22447 1:N:0:24
AAAGTCGAGGTGCCTAAAGTGGCAACCCAGACTCCGCATCCGGTTGGTGGTGTAGAGCTTCCTGTAGCCGCATGGCGTTCGTACTTAAATATGGAACTAACCATTCCAATTTTCGCTGTCTCTTATACACATCTCCGAGCCCACGAGAC
+
>ABABFBBBBAAGGGGGFGDFGGHGHHCGHHGHF3A2AE23AEFEEGEFGABFFGFFGHHDHHHFF5FFGEEGGHHGGGGGGCGGHHHHHBGHHFFHH3FHHHHHHHGHHHHHHGGGGGFHHHHFHFHFFHHHGDGGBFGFGHGGCDGG
@M02034:409:000000000-BFKT7:1:1112:12030:22455 1:N:0:24
AAAGTCGAGGTGCCTAAAGTGGCAACCCAGACTTTTTTTGTTGTTGGTGGTGTAGAGCTTCCTGTAGCCGCATGGCGTTCGTACTTAAATATGGAACTAACCATTCCAATTTTCGCTGTCTCTTATACACATCTCCGAGCCCACGAGACC
+
BCCCCFCCCCAAGGGGGGGGGGGHHHHGGHHGHHHHHGGGHHHHHHHGGGGFHHHHHHHHHHHHHHHHHGGGGGHHGGGGGGHHHHHHHHHHHHGFGHGGHHGHHHHHHHHHHHGGGGGHHHHHHHHHHHGHHHHHGGGGGGHGGGGGGG
@M02034:409:000000000-BFKT7:1:1112:20778:22456 1:N:0:24
AAAGTCGAGGTGCCTAAAGTGGCAACCCAGACTGCTCCTCCGGTTGGTGGTGTAGAGCTTCCTGTAGCCGCATGGCGTTCGTACTTAAATATGGAACTAACCATTCCAATTTTCGCTGTCTCTTATACACATCTCCGAGCCCACGAGACC
+
BCBBBFBCCCBBGGGGGGGGGGGHHHHGGHHGHHHHHHHHHGGGGGGGGGEFGHHGHHHHHHHHHHHHHGGGGGHHGGGGGGHHHHHHHHGHHHGHGGGHHHHHHHHHHHHHHHGGGGGHHHHHHHGHHHHHGHGHGGGGGGHGGGGGGG
@M02034:409:000000000-BFKT7:1:1112:17929:22463 1:N:0:24
AAAGTCGAGGTGCCTAAAGTGGCAACCCAGACTGAGAATAATGTTGGTGGTGTAGAGCTTCCTGTAGCCGCATGGCGTTCGTACTTAAATATGGAACTAACCATTCCAATTTTCGCTGTCTCTTATACACATCTCCGAGCCCACGAGACC
+
AABCAFBADBBCGGGGGGGGGGGHHHHGGHHGHHEEGBFBAGHGHHG2AEEFFFHGD5FH5FFFHBGHFGEEGGHA@EGGD1?GGFHHDFHHHF3@EFFF3F3FGDGDFGHHHHGGGGFHHHHHGHFHHFHFCDF2</<<@CGGGGFFGE
@M02034:409:000000000-BFKT7:1:1112:12103:22473 1:N:0:24
AAAGTCGAGGTGCCTAAAGTGGCAACCCAGACTGGGGTGGTGGTTGGTGGTGTAGAGCTTCCTGTAGCCGCATGGCGTTCGTACTTAAATATGGAACTAACCATTCCAATTTTCGCTGTCTCTTATACACATCTCCGAGCCCACGAGACC
+
BBBBBFBBBBBBGGGGGGGGGGGHHHHGGHHGHHHHGBEGEGGGGGGGGGGFGHHHHHHHHHHHHHHHHGGGGGHHGGGGGGFHHHHHHHHHHGGHGH3EGHHHHHHHHHHHHHGGGGGHHHHHHHHHHHHHHHGHGGCCFGHGGGGGGG
@M02034:409:000000000-BFKT7:1:1112:13444:22484 1:N:0:24
AAAGTCGAGGTGCCTAAAGTGGCAACCCAGACACGTGTGTGGTTGGTGGTGTAGAGCTTCCTGTAGCCGCATGGCGTTCGTACTTAAATATGGAACTAACCATTCCAATTTTCGCTGTCTCTTATACACATCTCCGAGCCCA
+
CBCCCFAABBBBGGGGGGGGGGGHHHHGGH222BABG3ABF?ABEEAFEGFGHHEFHHGHCGHH5FGDFCEEEGHFGGGGGFEFHDGFGGFDGH33GGFHFEFHHE?4BF?FHC<EA?GFHGG3F3FDG2?G3?FEGGGG/<
@M02034:409:000000000-BFKT7:1:1112:15789:22491 1:N:0:24
AAAGTCGAGGTGCCTAAAGTGGCAACCCAGACTGAGACTTAGGTTGGTGGTGTAGAGCTTCCTGTAGCCGCATGGCGTTCGTACTTAAATATGGAACTAACCATTCCAATTTTCGCTGTCTCTTATACACATCTCCGAGCCCACGAGACC
+
A?ABAFA>DDBBGGGFFFGGGGFHHHHGGHHGHHGGHHHEDGGFFFEEEGEGGHHHHHHHGGFHHFGFHGGGGGHGEGFEEEHEFFFGFFHHHHHBBFBFFEFFGB?4GGHHHGEGGGGGHHHHHHHBGGHHFHFHGCCDFGGGGACDDF
@M02034:409:000000000-BFKT7:1:1112:25467:22500 1:N:0:24
AAAGTCGAGGTGCCTAAAGTGGCAACCCAGACTGTTGCTCGTGTTGGTGGTGCTGAG
+
CCCCCFBCBBAAGGGGGGGGGGGHHHHGGHHGHHHFHCGFGGHH2G2A21E133D5A
@M02034:409:000000000-BFKT7:1:1112:9469:22505 1:N:0:24
AAAGTCGAGGTGCCTAAAGTGGCAACCCAGACTACTATGCCTGTTGGTGGTGTAGAGCTTCCTGTAGCCGCATGGCGTTCGTACTTAAATATGGAACTAACCATTCCAATTTTCGCTGTCTCTTATACACATCTCCGAGCCCACGAGACC
+
BBBBBFBBBBABGGGGGGGGGGGHHHHGGHHGHHHHFHHHHHHHHHHGGGEBFHHFHHHHHHHHHHHHHGGGGGHHGGGGGGHHHHGHHHGHHHHHHHHFHHHHHHHHHHHHHHGGGGGHHGHHGHHHGHGHHHHHGCGGGGHGGGGGGG
@M02034:409:000000000-BFKT7:1:1112:19386:22514 1:N:0:24
AAAGTCGAGGTGCCTAAAGTGGCAACCCAGACTACGAATAAGGTTGGTGGTGTAGAGCTTCCTGTAGCCGCATGGCGTTCGTACTTAAATATGGAACTAACCATTCCAATTTTCGCTGTCTCTTATACACATCTCCGAGCCCACGAGACC
+
B@BBBFBA?DAAGGGGGGGGCGFHGHHGGHHGHHHGGHD2FGFHGHGGGGGFHHHFHFHHHHHHHGHHHGGCGGHHGGGGFEFHHHHHHHHHHHHEFH3GHHH3FGHHHHGHHHGGG?EBDGGHHHDDBFFHFHHHG/D?DGGGGGGGGG
@M02034:409:000000000-BFKT7:1:1112:16606:22518 1:N:0:24
AAAGTCGAGGTGCCTAAAGTGGCAACCCAGACTAAGACGCAGGTTGGTGGTGTAGAGCTTCCTGTAGCCGCATGGCGTTCGTACTTAAATATGGAACTAACCATTCCAATTTTCGCTGTCTCTTATACACATCTCCGAGCCCACGAGACC
+
ABBBAFBBCCCCGGGGGGGGGGGHHHHGGHHGHHHHHHGGEFGGHHEFFGEGHHHHHHHHHHHHGFHHGGGGGGHHGGGGGGHHHHHHHHHHHGDFHHHGFHHGFHHHHGHHHHGGGGGHHHHHHHHHHHHGHHGHD/FGGGHG?ADGGF
@M02034:409:000000000-BFKT7:1:1112:24680:22527 1:N:0:24
AAAGTCGAGGTGCCTAAAGTGGCAACCCAGACTAAGCATCTGGTTGGGCTTGTAGCACTTCCTGTATCCGCATGGTGTTCGAAC
+
CCCCCF3ADBBAGFGGGGGGGGGHHHHGGHHGHHH33BFF5DFHHFA22FEAFDG553BA3B55B55D5EFEG>15B?EGF11B
@M02034:409:000000000-BFKT7:1:1112:12897:22528 1:N:0:24
AAAGTCGAGGTGCCTAAAGTGGCAACCCAGACTTGTATTCGTGTTGGTGGTGTAGAGCTTCCTGTAGCCGCATGGCGTTCGTACTTAAATATGGAACTAACCATTCCAATTTTCGCTGTCTCTTATACACATCTCCGAGCCCACGAGACC
+
BBBBBFBBBBABGGGGFGGGGGGHHHHGGGHGHC3FB5FHGHFHHHAEFFGCA3GBDGEE5FHFFBBAGAE0EEACEEEGGGBCGHH3@BGBGE3@F@GHCG3FF4G4FGDGF4>AE?EGGHHDFE?BDFDCGHHGG</</FCFG?@/CF
@M02034:409:000000000-BFKT7:1:1112:17804:22543 1:N:0:24
AAAGTCGAGGTGCCTAAAGTGGCAACCCAGACTTAGCGTGTGGTTGGTGGTGTAGAGCTTCCTGTAGCCGCATGGCGTTCGTACTTAAATATGGAACTAACCATTCCAATTTTCGCTGTCT
+
11>AAF?A1A>AGGGGGGGGF1F0FHHGCG0FHHHBGEGGE/EGFGGFGGEFHHHGBGHHHFHFHFFFFGGGGFHHGGGGGE0GHHHGHHHHHGGEGFGHHFEHDGHG2BGHG2<<E</1>
@M02034:409:000000000-BFKT7:1:1112:9306:22543 1:N:0:24
AAAGTCGAGGTGCCTAAAGTGGCAACCCAGACTAATACGAGGGTTGGTGGTGTAGAGCTTCCTGTAGCCGCATGGCGTTCGTACTTAAATATGGAACTAACCATTCCAATTTTCGCTGTCTCTTATACACATCTCCGAGCCCACGAGACC
+
AABBAFAABDABGGGFGGGGGGGHHGFGGCHGGGHHGGHFEGGEFEEBFFFGHHGFHFHHHHHHHFGHHGE>FEHHGFGGGGHHHHFBBGDGHHFHHH3BBGFGBBGHGHHHHHGGGGGHHHHHHHGHFHGHHHBDABDFCGHGGGG.CF
@M02034:409:000000000-BFKT7:1:1112:12554:22549 1:N:0:24
AAAGTCGAGGTGCCTAAAGTGCCAACCCAGACTTATGGGTATGTTGGTGGTGTAGAGCTTCCTGTAGCCGCATGGCGTTCGTACTTAAATATGGAACTAACCATTCCAATTTTCGCTGTCTCTTATACACATCTCCGAGCCCACGAGACC
+
BCBBCFBCCCCCGGGGGGGGGGHHGGGGFHHGHHHHHHHGHHHHHHH?FFEFFGHFHGHHFGHGGHGHHGGGGGHHGEEFGEGHHHGHHHGHHHFFFGHFHHHHHHHGHHHHHHGGGGFHEHGFFHDGGHHFHHHHGCFGGGHGGGGCAF
@M02034:409:000000000-BFKT7:1:1112:23205:22552 1:N:0:24
AAAGTCGAGGTGCCTAAAGTGGCAACCCAGACTGTGAAGCGTGTTGGTGGTGTAGAGCTTCCTGTAGCCGCATGGCGTTCGTACTTAAATATGGAACTAACCATTCCAATTTTCGCTGTCTCTTATACACATCTCCGAGCCCACGAGACC
+
ABBBADAADBBBGGGGGFGGGGGHHHHGGHHGHGHHHHHFGGGGHHGEFDEFHHHHHFHHHHFGGDDGHGGCGGHEGEGGGEHHHHHHGHHHHGGFFHHHHHEHHHHHGHHHHHGGGGGHHHHHHHFHDGHHHGHFD?DGGGHGGCGGDA
@M02034:409:000000000-BFKT7:1:1112:12839:22553 1:N:0:24
AAAGTCGAGGTGCCTAAAGTGGCAACCCAGACTAAGAAGAATGTTGGTGGTGTAGAGCTTCCTGTAGCCGCATGGCGTTCGTACTTAAATATGGAACTAACCATTCCAATTTTCGCTGTCTCTTATACACATCTCCGAGCCCACGAGACC
+
ABBAAFABDBBBGGGGGGGGGFGHHHHGGHHGHHHHHHHHHHHHHHHEGFGFGGHFGFFHHHHHHHHHHGGGGGGEFEFGGFFHHGGGHHHHHHEFGHHFGHFHFGFBGHHHHGGGGGFHHHHHHHHHHHHHHHHFG?DGFGHGGGGGGG
@M02034:409:000000000-BFKT7:1:1112:6905:22566 1:N:0:24
AAAGTCGAGGTGCCTAAAGTGGCAACCCAGACTAAGCATTTGGTTGGTGGTGTAGAGCTTCCTGTAGCCGCATGGCGTTCGTACTTAAATATGGAACTAACCATTCCAATTTTCGCTGTCTCTTATACACATCTCCGAGCCCACGAGAC
+
ABBABFBA3D>AGGGGGGGGGGGHHHHGGHHGH33B35D5DGHHHGGGFGBBFGHBHHHHHHHHHHGHHGGGGGHHGEFFFGFGHHBEGH@GHGGHHHBGHHHHHHGHHHHHGHGGGGGGGHHHFHFHFHHHHGGHGGGGGGHGG?@DG
@M02034:409:000000000-BFKT7:1:1112:11047:22586 1:N:0:24
AAAGTCGAGGTGCCTAAAGTGGCAACCCAGACTTGGAAGAATGTTGGTGGTGTAGAGCTTCCTGTAGCCGCATGGCGTTCGTACTTAAATATGGAACTAACCATTCCAATTTTCGCTGTCTCTTATACACATCTCCGAGCCCACGAGACC
+
ABBCAFBBCCCCGGGGGGGGFGGHHHHGGHHGHHHHHHHHHGHHHGHEFGEFGHHHHHHHHHHHHHHGHGGGGGHHGGGGGGHHHHHHHHGHHHHGHHGHHHGHHHHGHHHHHHGGGGGGHGHHHHGHFHGHHHHHG@CCGGHGGGGGGG
@M02034:409:000000000-BFKT7:1:1112:12968:22591 1:N:0:24
AAAGTCGAGGTGCCTAAAGTGGCAACCCAGACTAGGTGTCTGGTGGGGG
+
BBBBBFBB@BBBGGGGGGGGGGFHFHHGGGHGHHB3D3BA55FHBE20A
@M02034:409:000000000-BFKT7:1:1112:12074:22595 1:N:0:24
AAAGTCGAGGTGCCTAAAGTGGCAACCCAGACTTGGAAGAAGGTTGGTGGTGTAGAGCTTCCTGTAGCCGCATGGCGTTCGTACTTAAATATGGAACTAACCATTCCAATTTTCGCTGTCTCTTATACACATCTCCGAGCCCACGAGACC
+
CCCCCFBCCCCCGGGGGGGGGGGHHHHGGHHGHHHHHHHHHHHHHHGGGGEFGHHHHHHHHHHHGHHHHGGGGGHHGGGGGGHHHHHHGHFHHGHHGHGHHHGHHHHHHHHHHGGGGGGGHHHHHHHHHHFHHHHFGCGGGGHGGGGGGE
@M02034:409:000000000-BFKT7:1:1112:6769:22604 1:N:0:24
AAAGTCGAGGTGCCTAAAGTGGCAACCCAGACTACGTGGGGGGTTGGTGGTGTAGAGCTTCCTGTAGCCGCATGGCGTTCGTACTTAAATATGGAACTAACCATTCCAATTTTCGCTGTCTCTTATACACATCTCCGAGCCCACGAGACC
+
AABBADA3D2AAFGG5F4GFFGGHHHHGGHHGHHHGFGEGGGG/BB?DFGDGHHHGHFHHHHGHFGHHHGGGGGHHGDGEFDFGHHHHDGHHHHHFHHGGGHFHHHBGHHHHGGGGGGGFGFGGBFFFBFFGGGFFG?B?BFEF?--?AA
@M02034:409:000000000-BFKT7:1:1112:16069:22604 1:N:0:24
AAAGTCGAGGTGCCTAAAGTGGCAACCCAGACTGCTGGTCCGGTTGGTGGTGTAGAGCTTCCTGTAGCCGCATGGCGTTCGTACTTAAATATGGAACTAACCATTCCAATTTTCGCTGTCTCTTATACACATCTCCGAGCCCACGAGACC
+
ACCCAFABCCBBGGGGGGGGGGGHHHHGGHHGHHHHHHHHHGGEGGGGGGEFGHHHHHHHHHHHHHHHGGGGGGHHGGGGGGHHHHHHHHHHHHGFHHHHHHHHHHHHGHHHHHGGGGGHHHHHHHHHHHHHHHGHGFGGGGHGGCCGGF
@M02034:409:000000000-BFKT7:1:1112:18408:22607 1:N:0:24
AAAGTCGAGGTGCCTAAAGTGGCAACCCAGACTTAGATGGAGGTTGGTGGTGTAGAGCTTCCTGTAGCCGCATGGCGTTCGTACTTAAATATGGAACTAACCATTCCAATTTTCGCTGTCTCTTATACACATCTCCGAGCCCACGAGACC
+
CCCCCFABBBBBGGGGGGGGGGGHHHHGGHHGHHHHHHHHHHGGGHGGGGEFFHHHHHHHHHHGHHHHHGGGGGHHGGGGGGGHGHHHHHHGHHHFHHGFHHHHHHHHHHHHHEGGGGFFHGHHGHGHGHHHHGHHG?CCGGHGGCGGGE
@M02034:409:000000000-BFKT7:1:1112:12443:22611 1:N:0:24
AAAGTCGAGGTGCCTAAAGTGGCAACCCAGACTAGTAATCCTGTTGGTGGTGTAGAGCTTCCTGTAGCCGCATGGCGTTCGTACTTAAATATGGAACTAACCATTCCAATTTTCGCTGTCTCTTATACACATCTCCGAGCC
+
BBBBBFBBBBBBGGGGGFGGGGGHHHHGGHHGHH3A5555A5BFGHEEFGEGHHGHHHHHHHHHHHHHHGGEGGHHGGGGGGFHHHHGFHHHHGGHHGGHFGHHHHHHGHHHHHGGGGGFHGHGFHHHEHGFHHF2?/<<C
@M02034:409:000000000-BFKT7:1:1112:21114:22624 1:N:0:24
AAAGTCGAGGTGCCTAAAGTGGCAACCCAGACTTGTGGGGTTGTTGGTGGTGTAGAGCTTCCTGTAGCCGCATGGCGTTCGTACTTAAATATGGAACTAACCATTCCAATTTTCGCTGTCTCTTATACAATCTCCGAGCCCACGAGACC
+
ABBCCFBBCCCCGGGGGGGGGGGHHHHGGHBFHHHHHGGG2EEGHHHEFEFFGHHHFHHHFHHHHHHHHGGGGGGFGEEGGEGHHHHFHHHHHFDGFHHHGH3GHGHGHHHHHHGGGFGHHGHHHHFHHFGHHHGG/CGGFHGGGGGGG
@M02034:409:000000000-BFKT7:1:1112:17010:22628 1:N:0:24
AAAGTCGAGGTGCCTAAAGTGGCAACCCAGACTCCGCGTCCTGTTGGTGGTGTAGAGCTTCCTGTAGCCGCATGGCGTTCGTACTTAAATATGGAACTAACCATTCCAATTTTCGCTGTCTCTTATACACATCCCGAGCCCACGAGACC
+
1A1>A@1A1A>AEG1GGGGAGA0AEHHEFFHGHHHGGGEEGEBBGGGGGEAAFGHDFGHHFGHFGHFHGFGGGGHHGEEGCE0GEFHHFHBHHF1>FGGFHHHGFHHHFHHHHHGGGGGBGGHHGGBBGHHHGHHC?@BCGHGGCCGGG
@M02034:409:000000000-BFKT7:1:1112:12615:22632 1:N:0:24
AAAGTCGAGGTGCCTAAAGTGGCAACCCAGACTGGTAATCTGGTTGGTGGTGTAGAGCTTCCTGTAGCCGCATGGCGTTCGTACTTAAATATGGAACTAACCATTCCAATTTTCGCTGTCTCTTATACACATCTCCGAGCCCACGAGACC
+
CCCCCFBCCCCCGGGGGGGGGGGHHGHGGHHGHHHHHHHHHHHHHGGGGGEFHHHHHHHHHHHHHHHHHGGGGGHHGGGGGGHHHHHHHHHHHHHHHHHGHHHHHHHHHHHHHHGGGGFGHHHHHHHHGHHHHHFHGGGGGGHGGGGDGG
@M02034:409:000000000-BFKT7:1:1112:14878:22636 1:N:0:24
AAAGTCGAGGTGCCTAAAGTGGCAACCCAGACTGTTGAGAAGGTTGGTGGTGTAGAGCTTCCTGTAGCCGCATGGCGTTCGTACTTAAATATGGAACTAACCATTCCAATTTTCGCTGTCTCTTATACACATCTCCGAGCCCACGAGACC
+
CCCCCFCCCCABGGGGGGGGGGGHHHHGGHHGHFHHHHHHHFHHHHGGGGEFHHHHHHHHHHHHHHHHHGGGGGHHGGGGGGHHHHHHHHHHHHHHFGGHHHHHHHHHHHHHHHGGGGGGHHHHHHHHGHFHHHFHG?FGGGGGG/CGGF
@M02034:409:000000000-BFKT7:1:1112:17312:22642 1:N:0:24
AAAGTCGAGGTGCCTAAAGTGGCAACCCAGACTGATTCGCCGGTTGGTGGTGTAGAGCTTCCTGTAGCCGCATGGCGTTCGTACTTAAATATGGAACTAACCATTCCAATTTTCGCTGTCTCTTATACACATCTCCGAGCCCACGAGACC
+
BBCBCFBBCCCCGGGGGGGGGGGHHHHGGHHGHHHHHHGGGGGGEGGGGGEFGHHHHHHHHHHHHHHHHGGGGGHHGGGGGGHHHHHHHHHHHHHHHHHHHHHHHHHHHHHHHHGGGGGHHHHHHHHHHGHHHHHHGGGGGGHGG?FDGG
@M02034:409:000000000-BFKT7:1:1112:15020:22650 1:N:0:24
AAAGTCGAGGTGCCTAAAGTGGCAACCCAGACTCCGTTGCCGGTTGGTGGTGTAGAGCTTCCTGTAGCCGCATGGCGTTCGTACTTAAATATGGAACTAACCATTCCAATTTTCGCTGTCTCTTATACACATCTC
+
BBBBBFABD>AAGGGGEGGGGGGHHHHGGHHGHHHGGGCGCFGGEE?FFGGGF3DADFGGFHHGFFFFFDE>EEC?EEEF?EFFFGFHFGBGGFBB3FBF3FDBD4BB4F3GG4EEE/<FB3FG3F33B?DFFBD
@M02034:409:000000000-BFKT7:1:1112:4776:22656 1:N:0:24
AAAGTCGAGGTGCCTAAAGTGGCAACCCAGACTAGTTATAGGGTTGGTGGTGTAGAGCTTCCTGTAGCCGCATGGCGTTCGTACTTAAATATGGAACTAACCATTCCAATTTTCGCTGTCTCTTATACACATCTCCGAGCCCACGAGACC
+
BBBABFABBBBBGGGGGFGGGGGHHHHGGHHGHHHHDGHG53FHHFGGGFGFGHH55DGHHHHHHGHHHGGGGGHHGGGGGAGHHHGGGGHHHHHHGHHHHHHHHHHHHHHHHHGGGGEHHGHHHHHGFGFHHHHGDC?DGFHGGGCGGG
@M02034:409:000000000-BFKT7:1:1112:17485:22662 1:N:0:24
AAAGTCGAGGTGCCTAAAGTGGCAACCCAGACTGCTACTGAGGTTGGTGGTGTAGAGCTTCCTGTAGCCGCATGGCGTTCGTACTTAAATATGGAACTAACCTTCCAATTTTCGCTGTCTCTTATACACATCTCCGAGCCCACGAGACCA
+
CCCCCFABBCABGGGGGGGGGGGHHHHGGHHGHHHHHHHGHHGHHHGGGGFFGHHFFHHHHHHHHHHHHGGGGGHHGGGGGGHHHHFHHHHHGHHHHHHHHHHHHHHHGHHHHGGGGGHHHHHFHHFHHFHHHHGGCFGGGHGGGCGGG<
@M02034:409:000000000-BFKT7:1:1112:15006:22663 1:N:0:24
AAAGTCGAGGTGCCTAAAGTGGCAACCCAGACTCCGTTGCCGGTTGGTGGTGTAGAGCTTCCTGTAGCCGCATGGCGTTCGTACTTAAATATGGAACTAACCATTCCAATTTTCGCTGTCTCTTATACACATCTCCGAGCCCACGAGACC
+
CDDDDFCCCCABGGGGGGGGGGGHHHHGGHHGHHHGHHGGHGGGGGGGGGEFHHHGHHHHHGHHHHHHHGGGGGHHGGGGGGHHHHHHHHHHHHGHGHHHHHHHHHHHHHHHHHGGGGGFHHHHHHHHHHHHHHHGGDGGGGHGGGGGGG
@M02034:409:000000000-BFKT7:1:1112:4760:22669 1:N:0:24
AAAGTCGAGGTGCCTAAAGTGGCAACCCAGACTA
+
BCCCCFBBCBBCGGGGGGGGGGGHHHHGGHHGHH
@M02034:409:000000000-BFKT7:1:1112:25453:22677 1:N:0:24
AAAGTCGAGGTGCCTAAAGTGGCAACCCAGACTGCGGTTCATGTTGGTGGTGTAGAGCTTCCTGTAGCCGCATGGCGTTCGTACTTAAATATGGAACTAACCATTCCAATTTTCGCTGTCTCTTATACACATCTCCGAGCCCACGAGACC
+
AA?AAFAA?DABGGGGFGGFG4FGFGAEEFFGHHGEGFECGGHHHHGAF1BFHDA5E5FGH3GFB5FFFEE>EFHAEBEEEEG1?FDEHFFHHG3FHHHHGEEBFGF4BFFGH4E/?EEEG4FGFDGDBFHHHHFGG@GGGFGECA@EG<
@M02034:409:000000000-BFKT7:1:1112:5559:22688 1:N:0:24
AAAGTCGAGGTGCCTAAAGTGGCAACCCAGACTATGCTTGGTGTTGGGGTTGTAGCACTTGCTGTGTCCGCATGGCGTTCGAACTTAAATATGGAACTAACATTCCAATTTTCGCTGTCTCTTATACACATCTCCGAGCCCACGAGACC
+
BBBBBFAADBBBGGGGGGGGGGGHHHHGGHHGHHHHHHHHGHGHGHF?0BEEEHH553BF3B55D35DD>EEF1F1>BEFG1BFF@GGHHHHH3BBGHHHFHFGH4BBGHHHHFGGGFHHHHHHHGFHHHHHHHHGGGGGGHGF/CGGF
@M02034:409:000000000-BFKT7:1:1112:4756:22689 1:N:0:24
AAAGTCGAGGTGCCTAAAGTGGCAACCCAGACTACGAT
+
AA33AD>A?D>AFGGGGGGGGEFGFHHEGFCFHHGA2A
@M02034:409:000000000-BFKT7:1:1112:10836:22700 1:N:0:24
AAAGTCGAGGTGCCTAAAGTGGCAACCCAGACTAAGCCGAAGGTTGGTGGTGTAGAGCTTCCTGTAGCCGCATGGCGTTCGTACTTAAATATGGAACTAACCATTCCAATTTTCGCTGTCTCTTATACACATCTCCGAGCCCACGAGACC
+
BBBBBFBBBBAAGGGGGGGGGGGHHHHGGHHGGFFFFCEAEAEBFGAAFEECFDGHHHHHHGHHHHGGFEGEFGCFGEEGGFGHGHHHHHFHFHGHHHHHHHHHHGHHGHHHHGEGGGGHGHHHFHHHGHHHHHHHGGGCGEHGGGCFGG
@M02034:409:000000000-BFKT7:1:1112:9151:22703 1:N:0:24
AAAGTCGAGGTGCCTAAAGTGGCAACCCAGACTTTTTAGCATGTTGGTGGTGTAGAGCTTCCTGTATCCGCATGGCGTTCGTACTTCAATCTGGAACTAACCATTCCAATTTTCGCTGTCTCTTATACACATCTCCGAGCCCACGAGACC
+
>1AAAF1>>A>AGFGGGGGGBGFF1BGBFGABGHHHHHBDFFDGGDGGGGABGHH2AFGHHHHGHH2DGGBEEGHHGGGGGGHHHH1FGH1FGHGHFH1FHHHFGHHHHHHHHHEGGGGGHGHHHHGGGHHHHHHHGCCCGGHGGGGGGG
@M02034:409:000000000-BFKT7:1:1112:5037:22706 1:N:0:24
AAAGTCGAGGTGCCTAAAGTGGCAACCCAGACTCAGTAGAATGTTGGTGGTGTAGAGCTTCCTGTAGCCGCATGGCGTTCGTACTTAAATATGGAACTAACCATTCCAATTTTCGCTGTCTCTTATACACATCTCCGAGCCCACGAGACC
+
BBBBBFABBBAAGGGGGGGGGGGHHHHGGHHGHHHH5FGHDGHHHHGGGGGFGHHGFHHHGHHHHGHGHGGGGGHHGGGGGGFHHHHHHHHHHGFHHHHHHHHHHHHHHHHHHHGGGDE3GGFDHHGG4FGHFFGHD?CGFGEFGGGDAF
@M02034:409:000000000-BFKT7:1:1112:4473:22709 1:N:0:24
AAAGTCGAGGTGCCTAAAGTGGCAACCCAGACTGGGCA
+
ABAAAFABBBAAGGGGGGGGGGFGFHGGGHDAGGHHHH
@M02034:409:000000000-BFKT7:1:1112:13172:22709 1:N:0:24
AAAGTCGAGGTGCCTAAAGTGGCAACCCAGACTGAGAAGTCGGTTGGTGGTGTAGAGCTTCCTGTAGCCGCATGGCGTTCGTACTTAAATATGGAACTAACCATTCAATTTTCGCTGTCTCTTATACACATCTCCGAGCCCACGAGACCA
+
BBB@BFAADBAAGGGGCGGGGGGHHHHGGHHGHHCFBGHHGGFEGEGGGGABEGHDGHHHHGHGHHHHHGGGGGHHGFGGGFHHHHHHHHFHHHFGHHBFHHHHHHHGHHHHHGGGGEFFHHFFHHHHHHFGHFHG>@CGGHGGF?DGGG
@M02034:409:000000000-BFKT7:1:1112:25162:22719 1:N:0:24
AAAGTCGAGGTGCCTAAAGTGGGAACCCAGACTCCGCCTGTGGTTGGTGGTGTAGAGCTTCCTGTAGCCGCATGGCGTTCGTACTTAAATATGGAACTAACCATTCCAATTTTCGCTGTCTCTTATACACATCTCCGAGCCCACGAGACC
+
>3>3>FBAAD>>BGGDGGGGDFBBABFEEGFFHHHGGGGHHHHHFEGGGEBBGHHHHGHHHHHFGGHHHGCGGGHGGFGGGGHHHGHFHHBGHFHFFH3BGFHFGHHHHGHHHHGGGGGHHGHHHHHHGHFHHFDGGCCCGGEFC?DEGG
@M02034:409:000000000-BFKT7:1:1112:12124:22721 1:N:0:24
AAAGTCGAGGTGCCTAAAGTGGCAACCCAGACTGGTGTGTGGGTTGGTGGTGTAGAGCTTCCTGTAGCCGCATGGCGTTCGTACTTAAATATGGAACTAACCATTCCAATTTTCGCTGTCTCTTATACACATCTCCGAGCCCACGAGACC
+
BBBCCFBACCCCGGGGGGGGGGGHHHHGGHHGHHHGHFFGHGGGGGGGGGGGHHHHHHHHHHHHHHHHHGGGGGHHGGGGGGGHHHHHHHHHHHHHHHGGHHFHFHHHHHHHHGGGGGGHHHHHHHHHGHGHHHHGGGGGGGHGGGGFGG
@M02034:409:000000000-BFKT7:1:1112:15838:22733 1:N:0:24
AAAGTCGAGGTGCCTAAAGTGGCAACCCAGACTGGTCTGCCGGTTGGTGGTGTAGAGCTTCCTGTAGCCGCATGGCGTTCGTACTTAAATATGGAACTAACCATTCCAATTTTCGCTGTCTCTTATACACATCTCCGAGCCCACGAGACC
+
BBBAAFABBBAAGGGGGGGGGCGFHHHFGHHGHHHHHHHGHGGGFGGGEGBBGFHFGHHHHGHFHGHHHGGGGGHHGGGGGFGHGHGGHHHHHH3EFHFHHGHHHHHHHHHHHHGGGGGHHHHHHHGGHGHGHGGFDDGGGGHGGGGEGF
@M02034:409:000000000-BFKT7:1:1112:22530:22751 1:N:0:24
AAAGTCGAGGTGCCTAAAGTGGCAACCCAGACTCTGGGTCGTGTTGGGCTTCCAGCAGTTGCATT
+
AABC>FBABBCCGGGGGGGGFGGHHHHGGHH2FA3A32BF2EFB2B1AAFG23AD321D55D3DB
@M02034:409:000000000-BFKT7:1:1112:19566:22751 1:N:0:24
AAAGTCGAGGTGCCTAAAGTGGCAACCCAGACTAAGTCGAAGGTTGGTGGTGTAGAGCTTCCTGTAGCCGCATGGCGTTCGTACTTAAATATGGAACTAACCATTCCAATTTTCGCTGTCTCTTATACACATCTCCGAGCCCACGAGACC
+
B@BCCFBBBCABGGGGGGGGGGFHHHHGGHHGHHCHGGGGFGGHHHFGGGEGGHHDGFHHFHHHHFFFFGGGEGHHGEGGGGGGHHHDFHFHFGEBFHBGFHHHGHHGHHHHHHCGGGGHHHHHGFHGHHHHHGHGG@/BCFEE@DC<DF
@M02034:409:000000000-BFKT7:1:1112:19267:22757 1:N:0:24
AAAGTCGAGGTGCCTAAAGTGGCAACCCAGACTTATTCTAAGGTTGGTGGTGTAGAGCTTCCTGTAGCCGCATGGCGTTCGTACTTAAATATGGAACTAACCATTCCAATTTTCGCTGTCTCTTAACACATCTCCGAGCCCACGAGACC
+
BCCCCFBCCCCCGGGGGGGGGGGHHHHGGHHGHHHHHHHHGHFHGHGGGGGGGHHFHGHHHHHHHHHGHGGCEEHHGGGGGGGHHHHGHHHHHHEFFHGHFFHHHHHGEFHHHHGGGGGHHHGHFHFFHEHHHHHGBFGGEGGGCGGGG
@M02034:409:000000000-BFKT7:1:1112:13539:22759 1:N:0:24
AAAGTCGAGGTGCCTAAAGTGGCAACCCAGACTGAGGGTTCGGTTGGTGGTGTAGAGCTTCCTGTAGCCGCATGGCGTTCGTACTTAAATATGGAACTAACCATTCCAATTTTCGCTGTCTCTTATACACATCTCCGAGCCCACGAGACC
+
BBBBAFBBDBBBGGGFG4GGGGGHHHHGGGEFHHFHGGGHHGGGEGGGEGGFHFHBHGHHHHHHHHGHHGG?EGHHGGGGGGFGHHGGGH?GHHFGFGBFHHHHHHGH4BGHHHGGGGGGHGHH?GFHGHEHHHHHG/BCGGEFGCFEEG
@M02034:409:000000000-BFKT7:1:1112:14833:22778 1:N:0:24
AAAGTCGAGGTGCCTAAAGTGGCAACCCAGACTGGGGAGAGGGTTGGTGGTGTAGAGCTTCCTGTAGCCGCATGGCGTTCGTACTTAAATATGGAACTAACCATTCCAATTTTCGCTGTCTCTTATACACATCTCCGAGCCCACGAGACC
+
CCCCCFCCCCBBGGGGGGGGGGGHHHHGGHHGHHHHGGGGGGGFGGGFGGEFGHHHHHHHHHHHHHHHHGGGGGHHGGGGGGHHHHHHHHHHHHGHGHHHHHHHHHHHHHHHHHGGGGGHHGHHHHHHHHGHHHHHGGGGGGHGGGGGGG
@M02034:409:000000000-BFKT7:1:1112:26571:22788 1:N:0:24
AAAGTCGAGGTGCCTAAAGTGGCAACCCAGACTGATCGTGCTGTTGGGTTTGTAGCACTTCCTGTATCCGCATGGCGTTCGTACTTAAATATGGAACTAACCTTTCCAATTTTCGCTGTCTCTTATACACATCTCCGAGCCCACGAGACC
+
A>ABBFBBBBBBGGGGGGGGGGGHHHHGGE2BFGGHBFHF2ADFGF222FABFGH553BB3B5BF55DFFFGG>G1>>EFG1B?144BFG@FH33BFGEGFH3BF3FGGGHHHHEGG/EDFFHHHHHHGFHHHHHGGGGGGGHGC/AEFG
@M02034:409:000000000-BFKT7:1:1112:7642:22793 1:N:0:24
AAAGTCGAGGTGCCTAAAGTGGCAACCCAGACTGAGAAGCAGGTTGGTGGTGTAGAGCTTCCTGTAGCCGCATGGCGTTCGTACTTAAATATGGAACTAACCATTCCAATTTTCGCTGTCTCTTATACACATCTCCGAGCCCACGAGACC
+
BBBBBFBBBBABGGGGGGGGGGGHHHHGGHHGHHHHHHHHHHHHHHGGFGEGHHHHHHHHHHHHHHHHHGGFGGHHGGGGGGHHHHHHHHGHHGHGHHHHHHHHHHFHGHHHHHGDGGGHHHHHGHHHGHHHHHHHG?GGGGHGGCDDGG
@M02034:409:000000000-BFKT7:1:1112:9174:22798 1:N:0:24
AAAGTCGAGGTGCCTAAAGTGGCAACCCAGACTAATCCTCGTGTTGGTGGTGTAGAGCTTCCTGTAGCCGCATGGCGTTCGTACTTAAATATGGAACTAACCATTCCAATTTTCGCTGTCTCTTATACACATCTCCGAGCCCACGAGAAC
+
CCBCCFCCCCACGGGGGGGGGGGHHHHGGHHGHHHHBDHFAGHHFHFFFGEFGFGBFEGHHHHHFGGG3BEEGGHHGEEFFEFEGHHGGHHFFF33FGHHFGGHHFFFDHHHHFGGFE<BGHF?D3DDHFHGHGHEF?@CBFGC@CGD/?
@M02034:409:000000000-BFKT7:1:1112:10770:22800 1:N:0:24
AAAGTCGAGGTGCCTAAAGTGGCAACCCAGACTACTTGTGATGTTGGTGGTGTAGAGCTTCCTGTAGCCGCATGGCGTTCGTACTTAAATATGGAACTAACCATTCCAATTTTCGCTGTCTCTTATACACATCTCCGAGCCCACGAGACC
+
BCCCBFABCCCCGGGGGGGGGGGHHHHGGHHGHHHHHHHHHHHHHHHGGGGFGHHHHHHHHHHHGHHHHGGGGGHHGGGGGGHHHHHHHHHHHHHHGHHHHHGHHHHHHHGHHHGGGGGGHHHHHHHHHHFHHHHHGCGGGGHGGGGGGG
@M02034:409:000000000-BFKT7:1:1112:22841:22800 1:N:0:24
AAAGTCGAGGTGCCTAAAGTGGCAACCCAGACTCGGCTTCGTTTTGGTGTTGTAGCGCTTCCTGTAGCCGCATGGCGTTCGTACTTAAATATGGAACTAACCATTCCAATTTTCGCTGTCTCTTATACACATCTCCGAGCCCACGAGACC
+
BCBABFAABCCCGGGGGGGGGGGHHHHGGHHGHHGG2AA2AB3AFHC1A1BFGHH500BE1FEFG55FGGGGGCH1>EEGG1BGCBBFFHHHG3B?FHGHHH3BGDHHHHHHHHEGGGGHHHHHHHFHGHHHHHHHG?CFGGHGGCGFGE
@M02034:409:000000000-BFKT7:1:1112:16103:22813 1:N:0:24
AAAGTCGAGGTGCCTAAAGTGGCAACCCAGACTCCGCCTCATGTTGGTGGTGTAGAGCTTCCTGTAGCCGCGTGGCGTTCGTACTTAAATATGGAACTAACCATTCCAATTT
+
A?BAAFAADDAAGGGGGGGGGGFHGHHGGCEA33BA22A2BDGHFH2BA1AFE3F5A53BDGHG5A5AF1E0>E@/E1EFE??CGHHHBGHFEF3?FCFG??3B3FB44B3F
@M02034:409:000000000-BFKT7:1:1112:22569:22822 1:N:0:24
AAAGTCGAGGTGCCTAAAGTGGCAACCCAGACTTCGAAGGGTGTTGGTGTTGTAGAGCTTCCTGTAGCCGCATGGCGTTCGTACTTAAATATGGAACTAACCATTCCAATTTTCGCTGTCTCTTATACACATCTCCGAGCCCACGAGAC
+
BCCBBFBCCDCCGGGGGGGGGGGHHHHGGHHGH5GG2F222BFEG2BEG1FGGHHE55BF5B5BB5DFGGGFG1F1>EFGG1BFGFGHHHHHH3@BGHHHHH3FG4FHHHHHHHGGGGGHHHHGHHHHHHHGHHHHGCGFGGHGGGGGG
@M02034:409:000000000-BFKT7:1:1112:13388:22828 1:N:0:24
AAAGTCGAGGTGCCTAAAGTGGCAACCCAGACTTTGACTAGTGTTGGTGGTGTAGAGCTTCCTGTAGCCGCATGGCGTTCGTACTTAAATATGGAACTAACCATTCCAATTTTCGCTGTCTCTTATACACATCTCCGAGCCCACGAGACC
+
BBBBBFBABDABGGGDCBGGGGGHHHHGGHHGHHHHHHHHHHHHHHHGGGGGHHHGGHHHHHHHHHHHHGG?EGHHGGGGFGFHGHHHGHGHHHGGEFFHFFFFGGEFHHHHHHCFGGGHHHGHGGHHFEGGGGGE?>B@DFHGG@@/EF
@M02034:409:000000000-BFKT7:1:1112:8000:22828 1:N:0:24
AAAGTCGAGGTGCCTAAAGTGGCAACCCAGACTACGAATGGTGTTG
+
A@AABDAAADAAGGGCCGGBBGFHHEFFGHHGHFHGDHA33DGA2A
@M02034:409:000000000-BFKT7:1:1112:3930:22837 1:N:0:24
AAAGTCGAGGTGCCTAAAGTGGCAACCCAGACTCAGTCGCAGGTTGGTGGTGTAGAGCTTCCTGTAGCCGCATGGCGTTCGTACTTCAATCTGGAACTCACCATTCCAATTTTCGCTGTCTCTTATACACATCTCCGAGCCCACGAGACC
+
>>AAAFAA>>>>BFGGGGGG1GF0FFHEFH0BGHGHEHEEGE/FB0EGFEBBABG2AGGGHHHFGG2EGEEGEEGFCEEFGGHGGG12FE11FG1CGG1BB0FBBFGFHHHHHH?EFGEHHHGBGFBFFGHCGFGFGC@CGEGAC/A?CF
@M02034:409:000000000-BFKT7:1:1112:18601:22842 1:N:0:24
AAAGTCGAGGTGCCTAAAGTGGCAACCCAGACTAATTGTGAGGTTGGTGGTGTAGAGCTTCCTGTAGCCGCATGGCGTTCGTACTTAAATATGGAACTAACCATTCCAATTTTCGCTGTCTCTTATACACATCTCCGAGCCCACGAGACC
+
A@AAAFA1>1A1BGGGGGGFDGGHHHHGGHHGHHHG2D22A1BFEFEEEEB/AFDGHHHEGFHFFBFGFEE/EBB>/E/FEECGBFGH1BGFH1BGBBE1FGFBFFEGHGGHHFCAEFGEHEGH1>FGDC1GCGFFECGCGFHF//>?<F
@M02034:409:000000000-BFKT7:1:1112:11886:22844 1:N:0:24
AAAGTCGAGGTGCCTAAAGTGGCAACCCAGACTCCTCCGCCTGTTGGTGGTGTAGAGCTTCCTGTAGCCGCATGGCGTTCGTACTTAAATATGGAACTAACCATTCCAATTTTCGCTGTCTCTTATACACATCTCCGAGCCCACGAGACC
+
BABBBF>ADBBBGGGGGGGGGGGHHHHGGHGGHHHHHHGGGGEHHHGGGGEFGHHAGHGHHFHHHHFGHGGGGGHHGGGGGGFHHHBGDGGHHHFHGHHFHHGHHGHFHGHHHFFGGGGHHHHHHHGHFHGHHHGHG/CCFGHEGCFDDE
@M02034:409:000000000-BFKT7:1:1112:13389:22846 1:N:0:24
AAAGTCGAGGTGCCTAAAGTGGCAACCCAGACTTTGACTAGTGTTGGTGGTGTAGAGCTTCCTGTAGCCGCATGGCGTTCGTACTTAAATATGGAACTAACCATTCCAATTTTCGCTGTCTCTTATACACATCTCCGAGCCCACGAGACC
+
ABAAAFBBBBAAGGGGGFGGGGGHHHHGGHCFHHHHGHHHHFGGHGGGGG2BBFGFHGHHHHHHHGEHGGGGGGHHGEEGGGGEHHGGHHDHGBFFHHFFGHGHHGHHHHHHHHGGGAEGHHHHFHGHEGFHHFFHGGGGGFEA<CGGGF
@M02034:409:000000000-BFKT7:1:1112:24228:22850 1:N:0:24
AAAGTCGAGGTGCCTAAAGTGGCAACCCAGACTCATCCTGGTGTTGGGGTTGTAGCAGTTGCTGTGTCCGCATGGTGTTCGAAC
+
CCCCCFCCCCBCGGGGGGGGGGGHHHHGGH2BFFGGHHH33BGGEH2A0BFEEFHD53DB5D35D3D55?E0E1B551?B?11B
@M02034:409:000000000-BFKT7:1:1112:21137:22852 1:N:0:24
AAAGTCGAGGTGCCTAAAGTGGCAACCCAGACTGATAATCATGTTGGTGGTGTAGAGCTTCCTGTAGCCGCATGGCGTTCGTACTTAAATATGGAACTAACCATTCCAATTTTCGCTGTCTCTTATACACATCTCCGAGCCCACGAGACC
+
A?AB>BA>A>AAGGGFBFGFDGGGHHGEAGHGHGCGHFFG5DFDDDF2AAEFFGHGHGHHFFG5FFGFGDEAEB1B>EGGAEGHBBGFEHHFFBDFFGFBEB3BB44BBBGHHHFGGGEGHGHHBGFHHFHHFFBB/</BGGGGC?FGGA
@M02034:409:000000000-BFKT7:1:1112:19445:22873 1:N:0:24
AAAGTCGAGGTGCCTAAAGTGGCAACCCAGACTAAGTGGCATGTTGGTGGTGTAGAGCTTCCTGTAGCCGCATGGCGTTCGTACTTAAATATGGAACTAACCATTCCAATTTTCGCTGTCTCTTATACACATCTCCGAGCCCACGAGACC
+
AABCADAABDBBGGGGGGGGFGGHHHHGGHHGHHHHDGGGFFGDGGHEFGEGGHHHGHHHHHHHHGGGGGGEEGHHGGGGGGHHGHHHGHHHHHHHHHFGGHFBBFGHHHHHHFFCFFFHHFHHEFHFHHFH2FGGDG/CGGEGGGGGGE
@M02034:409:000000000-BFKT7:1:1112:10794:22873 1:N:0:24
AAAGTCGAGGTGCCTAAAGTGGCAACCCAGACTACGAAGACTGTTGGTGGTGTAGAGCTTCCTGTAGCCGCATGGCGTTCGTACTTAAATATGGAACTAACCATTCCAATTTTCGCTGTCTCTTATACACATCTCCGAGCCCACGAGACC
+
BCCCCFACCCABGGGGGGGGGGGHHHHGGHHGHHHGFHGGHHHHHHHGGGEFGHHHHHHHHHHHHHHHHGGGGGHGGGGGGGHHHHHHHHHHHHGHGHFHHHHHHHHHHHHHHHGGGGGGHHHHHHFHFHHGHHHHGCGGGFHGGGGGGF
@M02034:409:000000000-BFKT7:1:1112:8133:22876 1:N:0:24
AAAGTCGAGGTGCCTAAAGTGGCAACCCAGACTCGTGTTGTTGTTGGTGGTGTAGAGCTTCCTGTAGCCGCATGGCGTTCGTACTTAAATATGGAACTAACCATTCCAATTTTCGCTGTCTCTTATACACATCTCCGAGCCCACGAGACC
+
ABAABFABBBABGGGGGGGGGGGHHHHGGHHGHHGHHHHHHHHHHHGGGGEFHHHHHHHHHHHGHHHHHGGGGGHHGGGGGGHHHHHHHHBHHHHHHHGHHHHHHHHHHHHHHHGGGGGHHHHHHHHHFGHHHHFHFCGGGGEEGCGDDF
@M02034:409:000000000-BFKT7:1:1112:21030:22878 1:N:0:24
AAAGTCGAGGTGCCTAAAGTGGCAACCCAGACTCTTTGTGAGGTTGGTGGTGTAGAGCTTCCTGTAGCCGCATGGCGTTCGTACTTAAATATGGAACTAACCATTCCAATTTTCGCTGTCTCTTATACACATCTCCGAGCCCACGAGACC
+
A?AB>DA>AAA>BGGGGBFGFGGHHHHGGHFEGHHHBDFE5DGBBAEAFFGFFFFDBBGB5BBFGAFFFGEEEBB1>E@FA>FEFFGGBFGHFBF3CF3@@FBBFBB4FGHGHFGGGGGFHHHHGGFHHGFHCGBFE/DCGEHC/</??F
@M02034:409:000000000-BFKT7:1:1112:10775:22879 1:N:0:24
AAAGTCGAGGTGCCTAAAGTGGCAACCCAGA
+
>AA1>D?A?AA1B1BFGGGFGGFFG0GEF0A
@M02034:409:000000000-BFKT7:1:1112:16605:22894 1:N:0:24
AAAGTCGAGGTGCCTAAAGTGGCAACCCAGACTTGGTCGTGTGTTGGTGGTGTAGAGCTTCCTGTAGCCGCATGGCGTTCGTACTTAAATATGGAACTAACCATTCCAATTTTCGCTGTCTCTTATACACATCTCCGAGCCCACGAGACC
+
>3ABAFAADBABGGGGGCGFGGGHFHHGCHAFHHHCBGEEEHDHHHHGGGEFFGHHHHHHHHHHHHHHHGGGGGHHGGGGGGHHHHGHHHGHHEFFFHFFHHFGHHHH4FGHHGEGGGGHHHHHGHHGHHHGHHHHGCGGGFEFGGCFGG
@M02034:409:000000000-BFKT7:1:1112:5230:22899 1:N:0:24
AAAGTCGAGGTGCCTAAAGTGGCAACCCAGACTCCGTGGCTGGTTGGTGTTGTAGAGCTTCCTGTAGCCGCGTGGCGTTCGTACTTAAATATGGAACTAACCATTCCAATTTTCGCTGTCTCTTATACACATCTCCGAGCCCACGAGACC
+
A?AAAFAA>A>AGGGGGGGGF4FHFHHGGHEFHHHGHG2AF22BF2AEC1BBGHH555FGEGFHH55DGEG0EEE?E>EGG1BGGGHGHHHHHF3GGGGHHHBFG4FHHHHHHHGGGGGGHHGHHHGFGGGHGHGHGCGGGGHGGCCDDG
@M02034:409:000000000-BFKT7:1:1112:12302:22917 1:N:0:24
AAAGTCGAGGTGCCTAAAGTGGCAACCCAGACTCCGAATCCTGTTGGTGGTGTAGAGCTTCCTGTAGCCGCATGGCGTTCGTACTTAAATATGGAACTAACCATTCCAATTTTCGCTGTCTCTTATACACATCTCCGAGCCCACGAGACC
+
AABCADAACCCCGGGGGGGGGGGHHHHGGHHGHHHGGGGGHHHHHHHFFGEGHHHHHGHHHHHHHGHG3EFGGGHHGGGGGGHHHHHHGHHHHHHGGHHHHHHGHHHHHHHHHHGGGGGHHGHHHHHHGHFHHHHGGFGCGGHGGGGGGG
@M02034:409:000000000-BFKT7:1:1112:4869:22924 1:N:0:24
AAAGTCGAGGTGCCTAAAGTGGCAACCCAGACTG
+
A>AAAFAADDAAGGG1FGGGF1FGHHHE0FGAFG
@M02034:409:000000000-BFKT7:1:1112:10803:22930 1:N:0:24
AAAGTCGAGGTGCCTAAAGTGGCAACCCAGACTCCGAGTATGGTTGGTGGTGTAGAGCTTCCTGTAGCCGCATGGCGTTCGTACTTAAATATGGAACTAACCATTCCAATTTTCGCTGTCTCTTATACACATCTCCGAGCCCACGAGACC
+
BCCCBFAABCBCGGGGGGGGGGGHHHHGGHHGHHHG2EFGHHHHGGGGGGEFEHHHHHHHHHHHHHHHHGGGGGHHGGGGGGHHHHHHHHHHHHHHHHEHHHGHHHGHHHHHHHGGGGGGHHHHHHGHFHFHHHHGGGGGGGHGGGGGGG
@M02034:409:000000000-BFKT7:1:1112:8566:22957 1:N:0:24
AAAGTCGAGGTGCCTAAAGTGGCAACCCAGACTTAGGAGAAGGTTGGTGGTGTAGAGCTTCCTGTAGCCGCATGGCGTTCGTACTTAAATATGGAACTAACCATTCCAATTTTCGCTGTCTCTTATACACATCTCCGAGCCCACGAGACC
+
ABBBAFBCCCABGGGGGGGGGGGHHHHGGHHGHHHHHHHHHGGEGHGGGGEFGHHHHHHHHHHHHHHHHGGGGGHHGGGGGFGHHHHHHHHHHHHHHHHHHHHHHHHHHHHHHHGGGGGHHHHHFHGHGHFHHHGHGGGGGGHGGGGGGG
@M02034:409:000000000-BFKT7:1:1112:8583:22966 1:N:0:24
AAAGTCGAGGTGCCTAAAGTGGCAACCCAGACTTAGGATGGTGTTGGGTTTGTAGCACTTGCAGTGTCCGCATGGTTTTCGAACGTAAATATGGAACTAACCTTTGCAATTTTCGCTGTCTCTTATACACATCTCCGA
+
AAAAAFAB??>AGGGFE4FGGGGHHHHGGHGF3DFGH5B32BFF2EAA2AEEHGH553BB3D33B35ADEEED1B551B5>11B>1BB1BFGF333BBDFBF3FE3B44FFHHF//EE?FFBFGGHFDFB?CGHGF/<
@M02034:409:000000000-BFKT7:1:1112:16078:22979 1:N:0:24
AAAGTCGAGGTGCCTAAAGTGGCAACCCAGACTAGGGTTTGTGTTGGTGGTGTAGAGCTTCCTGTAGCCGCATGGCGTTCGTACTTAAATATGGAACTAACCATTCCAATTTTCGCTGTCTCTTATACACATCTCCGAGCCCACGAGACC
+
AABBADAAD?ABGGGGFGGGGGGHHHHGGHHGHHCHHBFEEHHHHHHGEEEEFFGGFFHFBGGGGDHFFGG>EEG1EEEFEACGGHHHFFHGHF33CGFF303FFDFFEGHHHGGGGGGGHHHHGHHHHGHGFGFGFCFGGCCFFGGGGE
@M02034:409:000000000-BFKT7:1:1112:11521:22980 1:N:0:24
AAAGTCGAGGTGCCTAAAGTGGCAACCCAGACTGAGCCTAGTGTTGGTGGTGTAGAGCTTCCTGTAGCCGCATGGCGTTCGTACTTAAATATGGAACTAACCATTCCAATTTTCGCTGTCTCTTATACACATCTCCGAGCCCACGAGACC
+
CCCCCFCCCCCCGGGGGGGGGGGHHHHGGHGGHHHHHHHHHHHHHHHGGGEFFHHFHHHHHHHHHHFHHGGGGGHHGGGGGGHHHHHHHHHHHGHHGHHFGHHHHHHHHHHHHHGGGGGHHGHHHHFHFHGHHHHHGCCFGGHGGGGGFG
@M02034:409:000000000-BFKT7:1:1112:10610:22998 1:N:0:24
AAAGTCGAGGTGCCTAAAGTGGCAACCCAGACTACTACGAATGTTGGTGGTGTAGAGCTTCCTGTAGCCGCATGGCGTTCGTACTTAAATATGGAACTAACCATTCCAATTTTCGCTGTCTCTTATACACATCTCCGAGCCCACGAGACC
+
BCCCCFACBCABGGGGGGGGGGGHHHHGGHHGHHHHFGG?AFGFFHFEFGGG1BGFHHHHGHHHFEG5DEGEFGFFEFGGGGCCGHHBFGHFFB33FGHHGHDGFFHFHHHHGB><E?EGFGHHFF3FHHFGHFFHG/BF?AGFCGCGGG
@M02034:409:000000000-BFKT7:1:1112:15197:23014 1:N:0:24
AAAGTCGAGGTGCCTAAAGTGGCAACCCAGACTCATACGCATGTTGGTGGTGTAGAGCTTCCTGTAGCCGCGTGGCGTTCGTACTTAAATATGGAACTAACCATTCCAATTTT
+
CCCCCFBBCCBCGGGGGGGGGGGHHHHGGHHCG3BFE5FEAEFHGHAEFGGGG3D5DB3FDHHH5DA5BAF0>E@EEEFG1?2EFGHHFFHDGH33BFGH3B3B?4B44B?GF
@M02034:409:000000000-BFKT7:1:1112:20764:23015 1:N:0:24
AAAGTCGAGGTGCCTAAAGTGGCAACCCAGACTAGGTTTATGGTTGGTGGTGTAGAGCTTCCTGTAGCCGCATGGTGTTCGTACTTAAATATGGAACTAACCATTCCAATTTTCGCTGTCTCTTATACACATCTCCGAGCCCACGAGACC
+
A?AA>DAAD2AAGGGF4BFG5FFHHHHGFHFGHHFCDADAFGHDDECA2EECABFFBDG3BBF5B5B53EE>EE15@??F1?FFBBFF3FG4FF333GBB3B3BF4BDGHHHHGGEGEEFBFFG4FGFDBHHBGEFFC/BCA/F/@@/AF
@M02034:409:000000000-BFKT7:1:1112:22276:23028 1:N:0:24
AAAGTCGAGGTGCCTAAAGTGGCAACCCAGACTACGCATAATGTTGGTGGTGTAGAGCTTCCTGTAGCCGCATGGCGTTCGTACTTAAATATGGAACTAACCATTCCAATTTTCGCTGTCTCTTATACACATCTCCGAGCCCACGAGACC
+
BBBBBFAABBBBGGGGGFGGGGGHHHHGGHHGHHHG2BEABFHHHHGGF1EFEFHGGFGGDGHFF5FGFFGEGGC10BEGDAFFHGHHFHHFHFB3GHHHHH3FHHFHHHHHHHFFGGEFHHHHHHHHHHHHHHHHGCGGGGHGG/CDAF
@M02034:409:000000000-BFKT7:1:1112:21148:23031 1:N:0:24
AAAGTCGAGGTGCCTAAAGTGGCAACCCAGACTTTGTTGGCGGTTGGTGGTGTAGAGCTTCCTGTAGCCGCATGGCGTTCGTACTTAAATATGGAACTAACCATTCCAATTTTCGCTGTCTCTTATACACATCTCCGAGCCCACGAGACC
+
BBAABFBBBBBBGGGGGGGGGFGHHHHGGHGGHHHHHHHHHGGEGGGEGGAFHGHFHFHHGHHGFGHHHGGGEGHGGGGFGFCFGHFGHHHHHH?FGHFHGHHHHGHHGHGHHGFFGGGGHFHHFGGFHHFGFG>GDCGGGG/CD@@C<F
@M02034:409:000000000-BFKT7:1:1112:20921:23034 1:N:0:24
AAAGTCGAGGTGCCTAAAGTTGCAACCCAGACTAAGCCTTGG
+
>1AAAF1>@A>ACEFGBFFF3ADDGFFCEH0FHHHHFH111A
@M02034:409:000000000-BFKT7:1:1112:15621:23034 1:N:0:24
AAAGTCGAGGTGCCTAAAGTGGCAACCCAGACTAATTGTCCGGTTGGTGGTGTAGAGCTTCCTGTAGCCGCATGGCGTTCGTACTTAAATATGGAACTAACCATTCCAATTTTCGCTGTCTCTTATACACATCTCCGAGCCCACGAGACC
+
BCBCCFABBCCCGGGGFGGGGGGHHHHGGHHGHHHHHHHHHGGEEGGGGGEFGHHHHHHHHHHHGHHHHGGGGGHHGGGGGGHGHHGHFHFHHHHGFHHGHHHHHHGHFGHHHHGGGGGHHGHHFHHHGHFHHHHHG?CCFCHGGGGGGG
@M02034:409:000000000-BFKT7:1:1112:22527:23038 1:N:0:24
AAAGTCGAGGTGCCTAAAGTGGCAACCCAGACTTCTGCGCCGGTTGGTGGTGTAGAGCTTCCTGTAGCCGCATGGCGTTCGTACTTAAATATGGAACTAACCATTCCAATTTTCGCTGTCTCTTATACACATCTCCGAGCCCACGAGACC
+
BBBBBFAAABBAGGGGGGGGFGGHHHHGGHHGHHHHHHGGGGFGGGGGFGEFGHHHHHHHHHHHGGFHGGGGGGHHGGGGGGHHHHHHHHGHHHFFFHGFHHGHHHGHHHHHHHGGGGGHHHHHHHGHHHHHHHGGFGGGGGHGGFGGGG
@M02034:409:000000000-BFKT7:1:1112:6570:23069 1:N:0:24
AAAGTCGAGGTGCCTAAAGTGGCAACCCAGACTACGCAGAAGGTTGGTGGTGTAGAGCTTCCTGTAGCCGCATGGCGTTCGTACTTAAATATGGAACTAACCATTCCAATTTTCGCTGTCCTTATACACATCTCCGAGCCCACGAGACCA
+
A?BCAFCADBBCGGGGGGGFFGFGHGHGGHHGHHHGGGEECFHFHGFEAEEFFFHFHFGHHHHHHHGGGGGEGGHHGEEFGFHHFGFFGHHHHGFHGHFFGFFFFGFHHHHHHGEEGGFHHHHHHHHHGHGHHGFEGGGGFHGGG/DEFC
@M02034:409:000000000-BFKT7:1:1112:6587:23074 1:N:0:24
ACAGTCGAGGTGCCTAAAGTGGCAACCCAGACTACGCAGAAGGTTGGTGGTGTAGCGCTTCCTGTATCCGCATGGCGTTCGTACTTCAATATGGAACTCACCATTCCAATTTTCGCTGTCCTTATACACATCTCCGAGCCCACGAGACCA
+
>1>>>F1>>A>>BFGGGGGG1AFEGHHEFE0BGHHGGG/AGB0BF0AE//BBFHH2/AFFEHGFGF2DGFAEEGHGGEGGGGHH?F1BGH2FGHFHHH1GFHGFGHHHHHHHHHGGGGGHHHHHHHGHGHHHGHGFCGGGGHGGGGCGGG
@M02034:409:000000000-BFKT7:1:1112:19202:23076 1:N:0:24
AAAGTCGAGGTGCCTAAAGTGGCAACCCAGACTTGGGTTGGGGTTGGTGGTGTAGAGCTTCCTGTAGCCGCATGGCGTTCGTACTTAAATATGGAACTAACCATTCCAATTTTCGCTGTCTCTTATACACATCTCCGAGCCCACGAGACC
+
CABCCFCCCCAAGGGGGGGGGGGHHHHGGHHGHHHHHEFGGGGGGGGGGGFFHHHFHHHHHHGHHHHGGFGGGGHGGGGGGGGHHHHHHHGHHHBGFHHHGGHHHFHFHHGHHHGGGGFGHHHHHHHGHHGHHHHHGCGGFFGGGCGGGG
@M02034:409:000000000-BFKT7:1:1112:13645:23103 1:N:0:24
AAAGTCGAGGTGCCTAAAGTGGCAACCCAGACTTGTAAGCAGGTTGGTGGTGTAGAGCTTCCTGTAGCCGCATGGCGTTCGTACTTAAATATGGAAGTAACCATTCCAATTTTCGCTGTCTCTTATACACATCTCCGAGCCCACGAGACC
+
BBBBBFBBBBBBGGGGGGGGGGGHHHHGGHHGHHGGHHHHHHHHHHGFGGEFHGHHHHHHHGHHHHHGHGGFEGHHGGGGGGFHHHHHHHHHHHHHHGGHHHHHHHHHFGHHHHGGGGGHHHHHHHHGFHGHHHHHGCGGGGGFGCGGGG
@M02034:409:000000000-BFKT7:1:1112:11884:23106 1:N:0:24
AAAGTCGAGGTGCCTAAAGTGGCAACCCAGACTACGGAGGGGGTTGGTGGTGTAGAGCTTCCTGTAGCCGCATGGCGTTCGTACTTAAATATGGAACTAACCATTCCAATTTTCGCTGTCTCTTATACACATCTCCGAGCCCACGAGACC
+
CCCCCFAABDBBGGGGGGGGGGGHHHHGGHHGHCFFG2EGGGGGGGGGFGEFFDHFHHEGGHHHHGGFGGE>EEHHGGGGEFGGGHHGFHHHHH3BFGHHHFFGGFFFGHFHHFDGGD?GHHHHFDFFGCGCHHHEF?<@?GCFG<-AAG
@M02034:409:000000000-BFKT7:1:1112:6973:23113 1:N:0:24
AAAGTCGAGGTGCCTAAAGTGGCAACCCAGGCTGTGTTGGGTGTTGGGTTTGTAGCACTTGCTGTATCCGCATGGCGTTCGTACTTAAATATGGAACTAACCATTCCAATTTTCGCTGTCTCTTATACACATCTCCGAGCCCACGAGACC
+
BBBBAFBBBBBBCGGGGGGGGGGHHHHGGH2AFHGFHHHG2BEFGHA01BEEGBFD53BB3D5BF55A5BFEEEH1/?EFF1??1@BFFGHHH333EFFFCG3BF4B?FGHHHFCDE?EDGFFGEGGHHGHFHHHFDCFCCFGGGCFGG<
@M02034:409:000000000-BFKT7:1:1112:16851:23114 1:N:0:24
AAAGTCGAGGTGCCTAAAGTGGCAACCCAGACTGAGAGGGAGGTTGGTGGTGTAGAGCTTCCTGTAGCCGCATGGCGTTCGTACTTAAATATGGAACTAACCATTCCAATTTTCGCTGTCTCTTATACACATCTCCGAGCCCACGAGACC
+
CCCCCFCCCCCCGGGGGGGGGGGHHHHGGHHGHHHHHHGGFGGGHHGGGGFFGHHFHHHHHHHHHHHHHGGGGGHHGFGGGGHHHHHHHHHHHHHFFHHHHHGHHHHHHHHHHHGGGGGHHHHHHHGHHHHHGHHHGCGGGGHGGDGGGG
@M02034:409:000000000-BFKT7:1:1112:11895:23121 1:N:0:24
AAAGTCGAGGTGCCTAAAGTGGCAACCCAGACTACGGAGGGGGTTGGTGGTGTAGAGCTTCCTGTAGCCGCATGGCGTTCGTACTTAAATATGGAACTAACCATTCCAATTTTCGCTGTCTCTTATACACATCTCCGAGCCCACGAGACC
+
BBBBBFAABBABGGGGGGGGGGGHGHHGGHHGGHGG?AECEEGGFECEFGGFHHH5FGHHHHHHHHFHHGGGGGHHGGGGGGFHHHFHBGDHHHFHGHFFHHHHHHGHBGHHFHFDGGDHHHHHGHHHHHFHHHHBFCGGGGEFGGGCEE
@M02034:409:000000000-BFKT7:1:1112:19097:23129 1:N:0:24
AAAGTCGAGGTGCCTAAAGTGGCAACCCAGACTACTGTTATTGTTGGTGGTGTAGAGCTTCCTGTAGCCGCATGGCGTTCGTACTTAAATATGGAACTAACCATTCCAATTTTCGCTGTCTCTTATACACATCTCCGAGCCCACGAGACC
+
BABBBFBBDBAAGGGGGGGGGDFHHHHGGHHGHHHHHGHHHHGHHHFGGGEFHHHGHHHHHHHHHHHHGGGGGGHHGGGGGGHHHHHHHHHHHHFHGHHHHHHHHHHHHHHHHHGGGGGHHGHHHHHHHHHHHHHGGGGGGGHGGGGGCG
@M02034:409:000000000-BFKT7:1:1112:6391:23136 1:N:0:24
AAAGTCGAGGTGCCTAAAGTGGCAACCCAGACTTAGAATAGGGTTGGTGGTGTAGAGCTTCCTGTAGCCGCATGGCGTTCGTACTTAAATATGGAACTAACCATTCCAATTTTCGCTGTCTCTTATACACATCTCCGAGCCCACGAGACC
+
A3>AAFAA3A>AFGGGGGGGFFF44GGEFHHGHHHHDGHHHHGHGAEEFEEBGHHDGHHHHHHGHHGHHGEEEGHHGGGGGFGEHGFGHHDGFEGHGH3FGHHHGHHHHHHHHHGGGGGHHHHHHHHHFHHHHHFBE?DCCGHEDCCDGE
@M02034:409:000000000-BFKT7:1:1112:21023:23142 1:N:0:24
AAAGTCGAGGTGCCTAAAGTGGCAACCCAGACTCTGCTTGGTGTTGAGCTTGTTGTAGTTGCTTTGTC
+
AABBBFAADBAAGGGGGGGGGGGHHHHGGHHA33B535A3ABCG2B5B3FH315B255A55B35D355
@M02034:409:000000000-BFKT7:1:1112:4583:23143 1:N:0:24
AAAGTCGAGGTGCCTAAAGTGGCAACCCAGACTCCTCAGACTGTTGGTGGTGTAGAGCTTCCTGTAGCCGCATGGCGTTCGTACTTAAATATGGAACTAACCATTCCAATTTTCGCTGTCTCTTATACACATCTCCGAGCCCACGAGAC
+
AAAAAF>AADAAGGGGGGGGGGGHHHHGGH2FGHFHHGCBGHFGG3FE22EABAGBDFBFAEGHHF5GFFGFEEECEEEFF>?GEG4@GGEGFD33FFGHFFEGGGGFHGDHHBEGGGEF4GFEB?4FDGF?FGHFGCGGGA/FDCGEE
@M02034:409:000000000-BFKT7:1:1112:4994:23153 1:N:0:24
AAAGTCGAGGTGCCTAAAGTGGCAACCCAGCCTTCGCC
+
CCCCCFABCCCCGGGGGGGGGGGHHHHGGHAEGFGGAA
@M02034:409:000000000-BFKT7:1:1112:12256:23157 1:N:0:24
AAAGTCGAGGTGCCTAAAGTGGCAACCCAGACTGGGACGTTTGTTGGTGGTGTAGAGCTTCCTGTAGCCGCATGGCGTTCGTACTTAAATATGGAACTAACCATTCCAATTTTCGCTGTCTCTTATACACATCTCCGAGCCCACGAGACC
+
CCBCCFCCCCBBGGGGGGGFGGGHHHHGGHHGHHHHHHGEFHGHHHHFGGGFGHHHHHHHHHHHHHGHHGGGGGHHGGGGGGHHHHHHHHHHHHFHHHGHHHHHHHGHHHHHHHGGGGGFHHHHHHHHFHFHHHFFGFCGGGHGGGGGGG
@M02034:409:000000000-BFKT7:1:1112:9902:23167 1:N:0:24
AAAGTCGAGGTGCCTAAAGTGGCAACCCAGACTAAGGAGAATGTTGGTGGTGTAGAGCTTCCTGTAGCCGCATGGCGTTCGTACTTAAATATGGAACTAACCATTCCAATTTTCGCTGTCTCTTATACACATCTCCGAGCCCACGAGACC
+
BABBAFA3DDABGGGGFGGGEGEGHGEEEDGGGHHHCBFGHGFGHHHEEFFGFHHHHGHHGEGGHHHFEEEEGGHFGFGGGGHHHHHHHFFHH33BGFFCGGGFGHGHHHHHHHGGGGGDHFGHFH4F2BGGHHGGG@CGGGFEGGCDDG
@M02034:409:000000000-BFKT7:1:1112:7480:23172 1:N:0:24
AAAGTCGAGGTGCCTAAAGTGGCAACCCAGACTGGGCAGCATGTTGGGGGTGTAGAGCTTCCTGTAGCCGCATGGCGTTCGTACTTAAATATGGAACTAACCATTCCAATTTTCGCTGTCTCTTATACACATCTCCGAGCCCACGAGACC
+
AABAAFA>DDABGGGGGGGFGGFHHHHGGHHGHGCDGH?A2GGEGHG2AEEFEFHGFBGHFHFHGBGHHGGGGAGF?GGGGEHHHHHHEHGHHEGFFFFFGFEGBFGHDGGHGHFCGFDHEHHHHHEG@GEHGHBGCGGGGACFGGGGDE
@M02034:409:000000000-BFKT7:1:1112:8531:23174 1:N:0:24
AAAGTCGAGGTGCCTAAAGTGGCAACCCAGACTTCGTAGCGGGTTGGTGGTGTAGAGCTTCCTGTAGCCGCATGGCGTTCGTACTTAAATATGGAACTAACCATTCCAATTTTCGCTGTCTCTTATACACATCTCCGAGCCCACGAGAC
+
CCCCCFCCCCCBGGGGGGGGGGGHHHHGGHHGH5DF2AF22AEFFGGEGGEFGHHGHHHHFHHHHHHHHGGGGGHHGGGGGGHHHHHHHHGHHHHGHHHFHGFHHHHGHHHHHHGGGGGHHHHHHHHHHHFHGHHGFCGGGGHGGGGGG
@M02034:409:000000000-BFKT7:1:1112:17066:23174 1:N:0:24
AAAGTCGAGGTGCCTAAAGTGGCAACCCAGACTAAGAATAATGTTGGTGGTGTTGAGCTTCCTGTAGCCGCGTGGCGTTCGTACTTAAATATGGTACTAACCATTCCAATCTTTGTTGTCTCTTATACACATCTCCGAGCTCACGAGA
+
B?ABBFABBBABGGGGGGGGGGGGHGHGC2AFH33A3DFEDF5FFGC2FFEFF1B5F35BEGFHBD5AF1E0>EEEEAEF?12?FGH3@4FEGB44B4BG30BF3BF44B3B44?4B02B??BGF33B3F22?3?BCC/B/@2FG//C
@M02034:409:000000000-BFKT7:1:1112:7472:23190 1:N:0:24
AAAGTCGAGGTGCCTAAAGTGGCAACCCAGACTGGGCAGCATGTTGGTGGTGTAGAGCTTCCTGTAGCCGCATGGCGTTCGTACTTAAATATGGAACTAACCATTCCAATTTTCGCTGTCTCTTATACACATCTCCGAGCCCACGAGACC
+
CCCCCFBCCCCCGGGGGGGGGGGHHHHGGHHGHHHHHHG2BGHHHHHGG1EFGFHB55GGDGHHHFGHHGGGGGHAFEGGGDFHHHHHHHHHHFFFHHGHHH3FHBFHHHHHHHGGGGGHHHHHFHGHHFGFGGFHG?GGGEHGG@DDGG
@M02034:409:000000000-BFKT7:1:1112:13593:23194 1:N:0:24
AAAGTCGAGGTGCCTAAAGTGGCAACCCAGACTAAGAATAATGTTGGTGGTGTAGAGCTTCCTGTAGCCGCATGGCGTTCGTACTTAAATATGGAACTAACCATTCCAATTTTCGCTGTCTCTTATACACATCTCCGAGCCCACGAGACC
+
BBBBBFBBDDAAGGGGGGGGGGGHHHHGGHHGHHHHHHHHHHHHHHHGGGEFFHHHHHHHHHHGHHHHHGGGGGHHGGGGGGGHHHHHHHGHHHGHHHHHHHHHGHHHHHHHHFGGGCGHHHHHHHHHGHHHHHHHGCGGGGHGGGGFGG
@M02034:409:000000000-BFKT7:1:1112:15796:23204 1:N:0:24
AAAGTCGAGGTGCCTAAAGTGGCAACCCAGACTTTGTTTATTGTTGGTGGTGTAGAGCTTCCTGTAGCCGCATGGCGTTCGTACTTAAATATGGAACTAACCATTCCAATTTTCGCTGTCTCTTATACACATCTCCGAGCCCACGAGACC
+
?AAABDABBBAAGGGGGFGGGGGHHHHGGHDFHHHHGHHGHHHHHHHFGFEFHHHGHGHHHHHHGHHHHGGGEFHGGGGGGGGEHHBEHHHHHGFGFHFHHHHHHHFFHHGHHHGGGGGGHHHHHHHHHHHHFHFFD@DGGGGGGGGGGG
@M02034:409:000000000-BFKT7:1:1112:21952:23243 1:N:0:24
AAAGTCGAGGTGCCTAAAGTGGCAACCCAGACTCAGGAGACGGTTGGGGGTGTAGAGCTTCCTGTAGCCGCATGGCGTTCGTACTTAAATATGGAACTAACCATTCCAATTTTCGCTGTCTCTTATACACATCTCCGAGCCCACGAGACC
+
AAAA>DA1>>A>BGGG1FGFEGFGHGGEGGGFHHHFHGF//BEBAAE/A/FE>FHGD1GF1B1@B2FEFEEEE?E0/?EFG/BGF2DGBGFFHFDDFHDFBE1BF2BBGHHHHHGGGGGHHGHHHGFHHHHHHHHGGCGGGGHACG?FFC
@M02034:409:000000000-BFKT7:1:1112:17478:23245 1:N:0:24
AAAGTCGAGGTGCCTAAAGTGGCAACCCAGATTTTTATTATGTTGGTGGTGTAGAGCTTCCTGTAGCCGCATGGCGTTCGTACTTAAATATGGAACTAACCATTCCAATTTTCGCTGTCTCTTATACACATCTCCGAGCCCACGAGACC
+
BBBBAFAABDBBGGGGFGGGGGGHHHHGGHAGHHHHHHHFFHGGHEEFDGFHHHDGGFHHGGHHHHGGGFGGGHGEEGGGFHEHHHHGGHHHGHEFHFGGFEFGHBHDGHHHHGGGGGHHGHH4GFFGBGGHHGHG@DGFGEGC?CDFF
@M02034:409:000000000-BFKT7:1:1112:24393:23248 1:N:0:24
AAAGTCGAGGTGCCTAAAGTGGCAACCTTTGAAGATTGTTTGTGGTGTAGAGCTTCCTGTAGCCGCATGGCGTTCGTACTTAAATATGGACCTAACCATTCCAATTTTCGCTGTCTCTTATACACATCTCCGAGCCCACGAGACCAGAG
+
>11>>F>A>>>>1FGGGGGGA1BFFGGHFGFFGGGHHHBF0BGGFCCHHD2DFGGFGHGHEFGGF/EEEGHGGEFE/CGGH2@EGH2GFB1>FF@>FF1GHHFGHHHHHE/EFE>GFHHFHHFFH1FGFHGGGGCGAGCCCGG?FBGHH
@M02034:409:000000000-BFKT7:1:1112:15166:23256 1:N:0:24
AAAGTCGAGGTGCCTAAAGTGGCAACCCAGACTGTGTGTGCGGTTGGTGGTGTAGAGCTTCCTGTAGCCGCATGGCGTTCGTACTTAAATATGGAACTAACCATTCCAATTTTCGCTGTCTCTTATACACATCTCCGAGCCCACGAGACC
+
BBBBBFABDBABGGGGGGGGGGGHGHHGGHHGHHH5B222DAAEEEGGGG1BFGHGHHHHHHHHHGHFHCEGFGHHGGGGGGGHHHHHHHGHGGEHFHHHHHHHHHHHGHGHHHCGGGGFHGHHHHGHFHFGGHBHFCCFGGGGGCGGGE
@M02034:409:000000000-BFKT7:1:1112:9158:23265 1:N:0:24
AAAGTCGATGTGCTAAAGTGGCAACCCAGACTCTTCCGCCGGTTGGTGGTGTAGAGCTTCCTGTAGCCGCATGGCGTTCGTACTTAAATATGGAACTACCCATTCCAATTTTCGCTGTCTCTTATACACATCTCCGAGCCCACGAGACC
+
>>AA>D1A1@>BGGGFGCGF1AFGFGEAHHFHHHHHHGGGEAEBE/EF?BBAFGHHFHHHHGFHE2@BFEGCGHGGEGGGG0?FG2BBBFGFHBFHHD1BGFHHFFGFGHHHHGGGGGGHFGHHGGF2G<FGHFFG@CCGGEFGCCGFG
@M02034:409:000000000-BFKT7:1:1112:14233:23310 1:N:0:24
AAAGTCGAGGTGCCTAAAGTGGCAACCCAGACTCAGATTGCGGTTGGTGGTGTAGAGCTTCCTGTAGCCGCATGGCGTTCGTACTTAAATATGGAACTAACCATTCCAATTTTCGCTGTCTCTTATACACATCTCCGAGCCCACGAGACC
+
BCCCCFCCBCABGGGGGGGGGGGHHHHGGHHGHHHHHHHHHGGGGGGEGGGFGHHHHHHHHHHHHHHHHGGGGGHHGGGGGGHHHHHHHHHHHHHHHHHHHHHHHHHFHHHHHHGGGGGHHHHHHHHHHHFHHHHHGGGGGGHGGGGCFF
@M02034:409:000000000-BFKT7:1:1112:16762:23319 1:N:0:24
AAAGTCGAGGTGCCTAAAGTGGCAACCCAGACTGCGTATTCTGTTGGTGGTGTAGAGCTTCCTGTAGCCGCATGGCGTTCGTACTTAAATATGGAACTAACCATTCCAATTTTCGCTGTCTCTTATACACATCTCCGAGCCCACGAGACC
+
AAA?AD>A3DABFGGGGFGEFFFHHHHFGGGGGHHGEEEADHFFHDAEEDGBFGH5AEGGDGGHHGHGGGGEEGH1@BEFGEGHEHGBBGGHHGB3EHHHC03GGHH4?F3GG4EEFFEFHHHFHD2GHFFFGFGDFCGGCFHGC/CDFE
@M02034:409:000000000-BFKT7:1:1112:10757:23322 1:N:0:24
AAAGTCGAGGTGCCTAAAGTGGCAACCCAGACTAAGCTGTTGGTTGGTGGTGTAGAGCTTCCTGTAGCCGCATGGCGTTCGTACTTAAATATGGAACTAACCATTCCAATTTTCGCTGTCTCTTATACACATCTCCGAGCCCACGAGACC
+
BBBBBFBBBBABGGGGGGGGGGGHHHHGGHHGHHHHHHHGHHHGHGGGFGABAFGHHHHHHHHHGGHHHGGGGGHHGGGGFEGHH4GHFHHHHHGHHHGHHHHHHHHHHHHHGHGGGGFFHHHHHHFHFHFEFHHHGCGGGGEFF@CGGF
@M02034:409:000000000-BFKT7:1:1112:22838:23330 1:N:0:24
AAAGTCGAGGTGCCTAAAGTGGCAACCCAGACTTATTTTTTTGTTGGTGGTGTAGAGCTTCCTGTAGCCGCATGGCGTTCGTACTTAAATATGGAACTAACCATTCCAATTTTCGCTGTCTCTTATACACATCTCCGAGCCCACGAGACC
+
ABAAAFBBBBBBGGGGGGGGGGGGHHHGGHHGHHHHHHHGGGGHHHGFEEBFBBGBGAEGHCHGFDBDBEEEEGHGGEGGGGFHGHFGHHGHFG3DFHHHFFHGHHF4GHFHHGEEGFFBFGHFEDGGHFHHHHFHG?CCDAE/@/<CC<
@M02034:409:000000000-BFKT7:1:1112:17901:23361 1:N:0:24
AAAGTCGAGGTGCCTAAAGTGGCAACCCAGACTAAGAAGAATGTTGGTGGTGTAGAGCTTCCTGTAGCCGCATGGCGTTCGTACTTAAATATGGAACTAACCATTCCAATTTTCGCTGTCTCTTATACACATCTCCGAGCCCACGAGACC
+
AABAAFAA>A>ABGGGGGGGGGFHHHHGFHHGHHGHHHGHHHHHHHHGGG?BFGHGHHHHHHHHGHHHGGGGGGHHGEFGGFGHHHHHHHDHHHFHHHHFHHHHHHFHHHHHHHGGGGFHHHHHHHHGHGHHGFGHGGGGGGHGGGGGDG
@M02034:409:000000000-BFKT7:1:1112:11418:23362 1:N:0:24
AAAGTCGAGGTGCCTAAAGTGGCAACCCAGACTTGTAAGAAGGTTGGTGGTGTAGAGCTTCCTGTAGCCGCATGGCGTTCGTACTTAAATATGGAACTAACCATTCCAATTTTCGCTGTCTCTTATACACATCTCCGAGCCCACGAGACC
+
CCCCCFCCCCABGGGGGGGGGGGHHHHGGHHGHHHHHHHHHHHHHHGGGGEFGFHHHHHHHHHHHHHHHGGGGGHHGGGGGFGHHHHHHHHHHHGHGHHHHHHHHHHHHHHHHHGGGGGHHHHHHHHHGHHHHHHHGFGGGGHGGGGGGG
@M02034:409:000000000-BFKT7:1:1112:18331:23384 1:N:0:24
AAAGTCGAGGTGCCTAAAGTGGCAACCCAGACTAAGGTTAAGGTTGGTGGTGTAGAGCTTCCTGTAGCCGCGTGGC
+
ABCCBFA@BDBBGGGGFGGFGGGHHHHGGHHGHHAAGABDAFHHFH2B2EEA13D5A53AAB5F5BA53AE0>>/>
@M02034:409:000000000-BFKT7:1:1112:8904:23389 1:N:0:24
AAAGTCGAGGTGCCTAAAGTGGCAACCCAGACTAAGAAGCATGTTGGTGGTGTAGAGCTTCCTGTAGCCGCATGGCGTTCGTACTTAAATATGGAACTAACCATTCCAATTTTCGCTGTCTCTTATACACATCTCCGAGCCCACGAGACC
+
CCCCBFABCCCCGGGGGGGGGGGHHHHGGHHGHHDFFFHFGHHFGHCEEFEEAAG5FFAEEGHFHHFBDEEAEGGF@EFGEE2FFGHF@FGFDG33BFHH31BB3?GDFFGHH?EGFE?FBFBE4BFFGFHFHHG2F/BCGFEGDG?A/F
@M02034:409:000000000-BFKT7:1:1112:14673:23389 1:N:0:24
AAAGTCGAGGTGCCTAAAGTGGCAACCCAGACTAATAGTCATGTTGGTGGTGTAGAGCTTCCTGTAGCCGCATGGCGTTCGTACTTAAATATGGAACTAACCATTCCAATTTTCGCTGTCTCTTATACACATCTCCGAGCCCACGAGACC
+
CCCCCFAABCABGGGGGGGGGGGHHHHGGHHGHHEGGHGFFGGGHHHAFEGGGFHFFDHH5GHHHFHFGGGEGGGFGEGGGEGHGHHGHHHHHHDFHHHHFFDGHFHFHHHHHHGGGGFHHHHHHHHFHHHHHHHHGGGGGGHGGGCDGF
@M02034:409:000000000-BFKT7:1:1112:11483:23391 1:N:0:24
AAAGTCGAGGTGCCTAAAGTGGCAACCCAGACTCAGTTGAGGGTTGGTGGTGTAGAGCTTCCTGTAGCCGCATGGCGTTCGTACTTAAATATGGAACTAACCATTCCAATTTTCGCTGTCTCTTATACACATCTCCGAGCCCACGAGACC
+
BCCCAFABBBBBGGGGGGGGGGGHHHHGGHHGHHHHHHHGHHGGGGGGGGEFHHHHHHHHHHHHHHHGHGGGGGHHGGGGGGHHHHGHHHHHHHHHGHHGHHHHHHHHHHHHHHGGGGGHHHHHHHHHHHFHHHHHGGGGGGHGGGGDGG
@M02034:409:000000000-BFKT7:1:1112:6462:23408 1:N:0:24
AAAGTCGAGGTGCCTAAAGTGGCAACCCAGACTCATAAGAATGTTGGTGGTGTAGAGCTTCCTGGAGCCGCGTGGCGTTCGT
+
CCCCCFBCCCAAGGGGGGGGGGGHHHHGGHHG333DA5B5ABGH552B2EE113D5AA335FFF32A2AAA0>E/>>1>?1?
@M02034:409:000000000-BFKT7:1:1112:12978:23428 1:N:0:24
AAAGTCGAGGTGCCTAAAGTGGCAACCCAGACTGG
+
CCCCCFBBCCCCGGGGGGGGGGGHHHHGGHHGHFA
@M02034:409:000000000-BFKT7:1:1112:9158:23429 1:N:0:24
AAAGTCGAGGTGCCTAAAGTGGCAACCCAGACTAATACTAAGGTTGGTGGTGTAGAGCTTCCTGTAGCCGCATGGCGTTCGTACTTAAATATGGAACTAACCATTCCAATTTTCGCTGTCTCTTATACACATCTCC
+
BBABBFA3DDAAFGGF4BEGGFFGHGFE2AFCG33AAADB5BFGGG?FGGEEFFHBFGHH5EHBGFF5G?E0EE1C>EEG?F2FBGF33F4FF333@F33@03BBBDE4BFHHFE/E/E3FBGGFG422?1FFG1D
@M02034:409:000000000-BFKT7:1:1112:12277:23436 1:N:0:24
AAAGTCGAGGTGCCTAAAGTGGCAACCCAGACTCAGAATCAGGTTGGTGGTGTAGAGCTTCCTGTAGCCGCATGGCGTTCGTACTTAAATATGGAACTAACCATTCTAATTTTCGCTGTCTCTTATACACATCTCCGAGCCCACGAGACC
+
BCCBAFCCCCABGGGGGGGFGGGHGHHGGHHGGHHHHHHHHHGHHHGEFGGFHHHHHHHHHHHHHHHHHGGGGGHHGGGGGFGGHHHGHHHHHHHHHHHGHHGHHHFHHHHHHHGGGGEHHHHHHHHHGHFHHHGHGGGGGGHGGGGGGG
@M02034:409:000000000-BFKT7:1:1112:21098:23443 1:N:0:24
AAAGTCGAGGTGCCTAAAGTGGCAACCCAGACTCGGTTTCGGGTTGGTGATGTAGAGCTTCCTGTAGCCGCATGGCGTTCGTACTTAAATATGGAACTAACCATTCCAATTTTCGCTGTCTCTTATACACATCTCCGAGCCCACGAGAC
+
CCCCCFBCCCCCGGGGGGGGGGGHHHHGGHHGHHA2AAF52ABGFGGGG5GFGHHGHGHHHHHHGFFHHGGGGGHHGGGGGGGHHHHHHHHHHGHHHGHHHHHHHHHHGHHHHFGGGGFFHFHHHHHHHHGHFFFHGCCFGFGGGFGGG
@M02034:409:000000000-BFKT7:1:1112:9170:23443 1:N:0:24
AAAGTCGAGGTGCCTAAAGTGGCAACCCAGACTAATACTAAGGTTGGTGGTGTAGAGCTTCCTGTAGCCGCATGGCGTTCGTACTTAAATATGGAACTAACCATTCCAATTTTCGCTGTCTCTTATACACATCTCCGAGCCCACGAGACC
+
BBBBBF@ADBABCGGGGGGGGGGHFHHAFHDFHHFHGHHGHHGHHHGGGGEFGHHBGHHHHHHHHHHFGGGGFGHHGGGGGGHHHHHHHHGHHHFDFHFGFHGHHGFGFHHHHHGGGGGGHHHHHHGH3F?GGGGFF??@<EAEF?D/CC
@M02034:409:000000000-BFKT7:1:1112:11133:23455 1:N:0:24
AAAGTCGAGGTGCCTAAAGTGGCAACCCAGACTTCGTGTTTTGTTGGTGGTGTAGAGCTTCCTGTAGCCGCATGGCGTTCGTACTTAAATATGGAACTAACCATTCCAATTTTCGCTGTCTCTTATACACATCTCCGAGCCCACGAGACC
+
BBCCCFBBCCBCGGGGGFGGGGGHHHHGGHHGHHHGGGHHHGHHHHGFFGEFHHGGHHHHHHHHHHHHHGGGGGHHGGGGGGHHHHHGHHHHHGFHGHHHHHHGHHGHHHHHHHGGGGGHHGHFGHHHFHFHHHHGGCCGGGHGGG?DGF
@M02034:409:000000000-BFKT7:1:1112:5686:23457 1:N:0:24
AAAGTCGAGGTGCCTAAAGTGGCAACCCAGACTAAGAATGAGGTTGGTGGTGTAGAGCTTCCTGTAGCCGCATGGCGTTCGTACTTAAATATGGAACTAACCATTCCAATTTTCGCTGTCTCTTATACACATCTCCGAGCCCACGAGACC
+
AAABAFAADBABGGGGGGGGGGFHHHGGGHHGHHHHCHHCGFBGGHGGGFEBBGHGGHHHHHHHHHGHHGGGEGHGGFEGGGHHHHHHHHDGGHFDHHGFGHGHHHHFHHGHHHGGGGFHHHHFFHHHHHFHFHHHGGGGGGHGGC?DGF
@M02034:409:000000000-BFKT7:1:1112:19908:23457 1:N:0:24
AAAGTCGAGGTGCCTAAAGTGGCAACCCAGACTCGGTCGGTGGTTGGTGGTGTAGAGCTTCCTGTAGCCGCATGGCGTTCGTACTTAAATATGGAACTAACCATTCCAATTTTCGCTGTCTCTTATACACATCTCCGAGCCCACGAGACC
+
>3>>AFAADDABGGGGFGGGGGGHHHHGFHDGHHGGEGGGAEGGFEAEFGGFFEHGHGHHHHHHGGGHGGGEGGHHGGGEGACHHH4GHH4GHH3DFGDGGGFHHHHEFHGHHGCFDFABFHGGBFHFHFFHHHHDFCCDC/FFGGCDGF
@M02034:409:000000000-BFKT7:1:1112:7387:23483 1:N:0:24
AAAGTCGAGGTGCCTAAAGTGGCAACCCAGACTCGTTATCTTGTTGGTGGTGTAGAGCTTCCTGTAGCCGCATGGCGTTCGTACTTAAATATGGAACTAACCATTCCAATTTTCGCTGTCTCTTATACACATCTCCGAGCCCACGAGACC
+
AAABBFBADB>AFGGFGGGGGGGHHHHGGHHGHHGHGHHHHHHHHHHGGGEFGHHGHGHHHHHFGHHHHGGGGGHHGFGGGGHHHHHHHHFHHHFHHHHHHGHHHHHHHHHHHHGGGGGHHHHHHHHFFGGFFGHGDCGFGGGGGGGGGF
@M02034:409:000000000-BFKT7:1:1112:12846:23487 1:N:0:24
AAAGTCGAGGTGCCTAAAGTGGCAACCCAGACTCGTTTGTGTGTGGTGGTGTAGAGCTTCCTGTAGCCGCATGGCGTTCGTACTTAAATATGGAACTAACCATTCCAATTTTCGCTGTCTCTTATACACATCTCCGAGCCCACGAGACCA
+
AABBBFBBBBBAGGGGGGGFGGGHHHHGGHHGHHFGFGEEGGHGEE2FEABFEGEGBGHHHHBBFGHHEEEEEFFE?EEE?CGHHHF3GGHHHEBFFHHFGFHHHHEFGHHGFEEFEEGBHFHHEHFHGBFGGFHG?CGGGHGGGGGGGF
@M02034:409:000000000-BFKT7:1:1112:20849:23489 1:N:0:24
AAAGTCGAGGTGCCTAAAGTGGCAACCCAGACTTCGCTTTCGGTTGGTGGTGTAGAGCTTCCTGTAGCCGCATGGCGTTCGTACTTAAATATGGAACTAACCATTCCAATTTTCGCTGTCTCTTATACACATCTCCGAGCCCACGAGACC
+
ABCCAFBBCCCCGGGGGGGGGGGHHHHGGHHGHHHGGEHGHGGFGGGFFGFGHHHHGHHHGHHHHHHHHGGGGGHHGGGGGGHHHHHHHHHHHHHGGHGHGHGGHHHHHHHHHHGGGGFGHHHHHHHHHHHHHHHHGGGGGGHGG@DGGE
@M02034:409:000000000-BFKT7:1:1112:15193:23505 1:N:0:24
AAAGTCGAGGTGCCTAAAGTGGCAACCCAGACTGATCAGCAGGTTGGTGGTGTAGAGCTTCCTGTAGCCGCATGGCGTTCGTACTTAAATATGGAACTAACCATTCCAATTTTCGCTGTCTCTTATACACATCTCCGAGCCCACGAGACC
+
BCCCBFCCCCBBGGGGGGGGGGGHHHHGGHHGHHHHHHHHHHHHHHGGGGEFFGHHHHHHHHHHHHHHHGGGGGHHGGGGGGHHHHHHHHHHHHHHGHHHHHHHHHHHHHHHHHGGGGGGHHHHHHHHGHHHHHHHGGGGGGHGGGGGGG
@M02034:409:000000000-BFKT7:1:1112:12821:23505 1:N:0:24
AAAGTCGAGGTGCCTAAAGTGGCAACCCAGACTTAGAATATTGTTGGTGGTGTAGAGCTTCCTGTAGCCGCATGGCGTTCGTACTTAAATATGGAACTAACCATTCCAATTTTCGCTGTCTCTTATACACATCTCCGAGCCCACGAGACC
+
ABCCBFCCCCAAGGGFGGGGGGGHHGHGGHHGHHHHHHHHHHHHHHHEFGEBAGHHHHGHHGHFGHHHHGGGGGHHEEFGGGHHHHHHHHHHHHHHHHHGHHHGHHGGHHHHHHGGGGGGGFHHHHGHFHEHHHFFG/DF?FHGDGGGDE
@M02034:409:000000000-BFKT7:1:1112:15296:23524 1:N:0:24
AAAGTCGAGGTGCCTAAAGTGGCAACCCAGACTGCTCGGGAGGTTGGTGGTGTAGAGCTTCCTGTAGCCACATGGCGTTCGTACTTAAATATGGAACTAACCATTCCAATTTTCGCTGTCTCTTATACACATCTCCGAGCCCACGAGAC
+
A?AA>DABBBABGFGGGGGGGGGHHHHGGHHGHHHGFFGGEEEEGGEAAAECFDGFGFHH5FFEG@F53BFFGHF1EEEFEEGFHHHHFHFBFFD3?FGF303BB4?GHGHHHHGGGGEGFGGFFGGGHEHEGHBF?/@CCFHGGGGG?
@M02034:409:000000000-BFKT7:1:1112:24046:23535 1:N:0:24
ACAGTCGAGGTGCCTAAAGTGGCAACAGACTCTTAATAATGTTGGTGGTTTAGAGCTTCCTGTAGCCGCATGGCGTTCGTACTTACCTATGGACCTAACCATTCCAATTTTCGCTGTCTCTTATACACATCTCCGAGCCCACGAGACCAG
+
1>>>>B>A>>>>1BGGFGGG1BAB1B0AAB1GGGB2GFFFFFDDEGFC/FAFF1F1FGHHHFFGHGHECAEGH>E?>FEE0BGHHB0BF1BB1BBFF1FGFHGDHFHHHHF2>/EEEH2F>ED>EG2FEGHDHH/?<<CEAF/CC/E/GG
@M02034:409:000000000-BFKT7:1:1112:7078:23544 1:N:0:24
AAAGTCGAGGTGCCTAAAGTGGCAACCCAGACTTATTTTTTGGTTGGTGGTGTAGAGCTTCCTGTAGCCGCATGGCGTTCGTACTTAAATATGGAACTAACCATTCCAATTTTCGCTGTCTCTTATACACATCTCCGAGCCCACGAGAC
+
CCCCCFBBCCBBGGGGGGGGGGGHHHHGGHGGHHGHFGBAE2EHHGGGGGFFHHHHHHHHHHHHHHHHHGGGGGHHGGGGGGHHHHHHHHHHHHGHHHHHHFHHHHHHHHHHHHGGGGGHHGHHHHHHGHGHHHHGDDCFGGHGGGGGG
@M02034:409:000000000-BFKT7:1:1112:6195:23548 1:N:0:24
AAAGTCGAGGTGCCTAAAGTGGCAACCCAGACTAGTAAGTATGTTGGTGGTGTAGAGCTTCCTGTAGCCGCATGGCGTTCGTACTTAAATATGGAACTAACCATTCCAATTTTCGCTGTCTCTTATACACATCTCCGAGCCCACGAGACC
+
BBBBBFBBBBAAGGGFGGGGGGGHHEHGGHDFHHHHHHHHHHHHHHHGGGEFHHHFHHHHHHHGHHHHHGGGGGHHGGGGGGHHHHHGHHFHHHGGFHGGHHGHHHHHHHHHHHGGGGGHHGHHHHGHGHGHFFHFGCCGGEAFFCGDGG
@M02034:409:000000000-BFKT7:1:1112:6207:23578 1:N:0:24
AAAGTCGAGGTGCCTAAAGTGGCAACCCAGACTAATCAGAAGGTTGGTGGTGTAGAGCTTCCTGTAGCCGCATGGCGTTCGTACTTAAATATGGAACTAACCATTCCAATTTTCGCTGTCTCTTATACACATCTCCGAGCCCACGAGAC
+
AAABAFBABBABGGGGFGGGGGGHHHHFGHGFHHHGHHHCGHHFGHGAFEGGHHHGEGHHFHEFG5FGHGGEGGHF@FGGGFGHHHGGHGFGHHHGHHBECG3FGEDGHHHHHHGGGGDGGGHHHGFHEHEHGGFFABDFGEGFGGGDG
@M02034:409:000000000-BFKT7:1:1112:18726:23597 1:N:0:24
AAAGTCGAGGTGCCTAAAGTGGCAACCCAGACTAATAGTGGTGTTGGGCTTGTAGCAGTTGCTTT
+
CCCCBFBCCCCBGGGGAFGGGGGHHHHGGHHGC33D55B52D2A2B222AF0AAF553AA5D355
@M02034:409:000000000-BFKT7:1:1112:20479:23603 1:N:0:24
AAAGTCGAGGTGCCTAAAGTGGCAACCCAGACTCTTCAGACTGTTGGTGGTGTAGAGCTTCCTGTAGCCGCATGGCGTTCGTACTTAAATATGGAACTAACCATTCCAATTTTCGCTGTCTCTTATACACATCTCCGAGCCCACGAGACC
+
AABAAFBADB>ABGGGGGGGGGGHHHHGFHHGHHHHHHHHHHHHHHHGGGEBFGHDFHHHHHHHHHHHHGGGGGHHGFGGFFFHHHHHHHHHHGFHHHFFHHHGHHHHHHHHHHGGGGGHHHHHHHHHHHHHHHGHGCCCFAGGGFGGGF
@M02034:409:000000000-BFKT7:1:1112:15095:23603 1:N:0:24
AAAGTCGAGGTGCCTAAAGTGGCAACCCAGACTGGGGGGGGGGTTGGTGGTGTAGAGCTTCCTGTAGCCGCATGGCGTTCGTACTTAAATATGGAACTAACCATTCCAATTTTCGCTGTCTCTTATACACATCTCCGAGCCCACGAGACC
+
BCBCCFBCCCCCGGGGGGGGGGGHHHHGGHHGHHHHGGGGFFFFFFFFFF9EAFFFFFFFFFFFFFFFFFFFFFFFFDFFFFFFFFFFFFFFFFFFFFFFFFFFFFFFFFFFFFFFFFFFFFFFFFFFFFFFFFFFFFFFFFFFFCFFFA
@M02034:409:000000000-BFKT7:1:1112:15027:23608 1:N:0:24
AAAGTCGAGGTGCCTAAAGTGGCAACCCAGACTCATAATCGGGTTGGTGGTGTAGAGCTTCCTGTAGCCGCATGGCGTTCGTACTTAAATATGGAACTAACCATTCCAATTTTCGCTGTCTCTTATACACATCTCCGAGCCCACGAGAC
+
AAAAAFAAD1AAGGGGGDAFFGGHHHGGGHHGHHF1G2FDEFGFGEGGGGBFGHHHHHHHHHHFGGHHHGGCEEHFEEGGGGEHHHGHHHHHHH1FFHGGHGHHHHHHHHHHHHGGGGGHFFHHBFFH2<DFCFGHG?CCGGFE?C?CE
@M02034:409:000000000-BFKT7:1:1112:17659:23609 1:N:0:24
AAAGTCGAGGTGCCTAAAGTGGCAACCCAGACTCAGCCTAGTGTTGGTGGTGTAGAGCTTCCTGTAGCCGCATGGCGTTCGTACGTAAATATGGAACTAACCATTCCAATTTTCGCTTCTCTTATACACATCTCCGAGCCCACGAGACCA
+
CCCCCFBCCCBBGGGGGGGGGGGHHHHGGHHGHHHHHHHHHHHHHHHGGGEFGHHHHHHHHHHHHHHHHGGGGGHHGEGGGGHH@HHHHHHHHHFHGHHHHHHHHHFHHHHHHHGGGHGHHHHHGHFHHHHHHHHGCFCGGHGGCGGGEC
@M02034:409:000000000-BFKT7:1:1112:15328:23612 1:N:0:24
AAAGTCGAGGTGCCTAAAGTGGCAACCCAGACTCTTCTTCCGGTTGGTGGTGTAGAGCTTCCTGTAGCCGCATGGCGTTCGTACTTAAATATGGAACTAACCATTCCAATTTTCGCTGTCTCTTATACACATCTCCGAGCCCACGAGACC
+
>3AA>BAAD2>AFGGGGGGGGFGGBGGEGHHGHHHGHHGHEEEEEEGAFE1FGGGFHHHHHFHHG5FGDEEEEGHEEFFFG??GFEGBEGF@GF3BFHGGHFHBGGFFGHHHHGGGGGGHHHHHGGFEGHFFHHGGGF/@DACFC//AA<
@M02034:409:000000000-BFKT7:1:1112:15315:23626 1:N:0:24
AAAGTCGAGGTGCCTAAAGTGGCAACCCAGACTCTTCTTCCGGTTGGTGGTGTAGAGCTTCCTGTAGCCGCATGGCGTTCGTACTTAAATATGGAACTAACCATTCCAATTTTCGCTGTCTCTTATACACATCTCCGAGCCCACGAGACC
+
CCCCCFBCCCCCGGGGGGGGGGGHHHHGGHHGHFHHBFGHHGGGF2AEE1EEAGG55BFF5FDEG5F5BEFEEEF1E>>FEEBGEGH33DGGF333FGHH303FEDFHGGHHGFCGFEEGFHGFGHDFGHHFGHHFGCCG?FHGGCCFCF
@M02034:409:000000000-BFKT7:1:1112:7121:23639 1:N:0:24
AAAGTCGAGGTGCCTAAAGTGGCAACCCAGACTGTGTTTAATGTTGGTGGTGTAGAGCTTCCTGTAGCCGCATGGCGTTCGTACTTAAATATGGAACTAACCATTCCAATTTTCGCTGTCTCTTATACACATCTCCGAGCCCACGAGACC
+
A@AAAFAADAA1BCG1B1BGGGGGFGGGGHHGFBGGDGGFFGFHFFHECGGFCGDGFHHHHCFBGFFHGGC/B/B>/BEF/BCGFGHGFHHHHEFFGHFF1G11GFFDFGGHHHE/EFGHEFHH1FFGGFHHGHGH?@/</</FG?/C<<
@M02034:409:000000000-BFKT7:1:1112:9141:23659 1:N:0:24
AAAGTCGAGGTGCCTAAAGTGGCAACCCAGACTGGGTTGGGTGTTGGTGGTGTAGAGCTTCCTGTAGCCGCATGGCGTTCGTACTTAAATATGGTACTAACCATTCCAATTTTCGCTGTCTCTTATACACATCTCCG
+
AA?AAFAADDBBFGGGEFGGFCF4AGGEFEEFHC22AAE2AEGGGHGGF?FFF3D5A5AFAFGGHGEBDAE@EEA1EEGGEE1FGHGF3BBBDF44?F4B30?BGDD4BFGHH4/<EA?FGGFFBF2BB11BFG11B
@M02034:409:000000000-BFKT7:1:1112:18323:23661 1:N:0:24
AAAGTCGAGGTGCCTAAAGTGGCAACCCAGACTGAGATGCAGGTTGGTGGTGTAGAGCTTCCTGTAGCCGCATGGCGTTCGTACTTAAATATGGAACTAACCATTCCAATTTTCGCTGTCTCTTATACACATCTCCGAGCCCACGAGACC
+
CCCCCFCCBCCCGGGGGGGGGGGHHHHGGHHGHHHHHHHHHHHHHHGEGGEFFHHGHHHHHGHHHHHHHGGGGGHHGGGGGGGHHHHHHHHHHHFHGHHHHHFHHHHGHHHHHHGGGGEGHGHHHHFHHHHHGHHHGGGGGGHGGGGGGG
@M02034:409:000000000-BFKT7:1:1112:7120:23661 1:N:0:24
AAAGTCGAGGTGCCTAAAGTGGCAACCCAGACTGTGTTTAATGTTGGTGGTGTAGAGCTTCCTGTAGCCGCATGGCGTTCGTACTTAAATATGGAACTAACCATTCCAATTTTCGCTGTCTCTTATACACATCTCCGAGCCCACGAGACC
+
ABBBBFBBBBAABGGGGGGGGGGHHHHFGFBFHHGHHHHHHHGHHHHGGGEBFFHFHHHHHHHFHFHHHGGGGGHHGFGGGFGEGHHGHHDGGHGHHHBBFHGHHFHFHHHGHFGGGGGGHGHHHHHHFHHGGHHGGCGFGGHGGGGGGE
@M02034:409:000000000-BFKT7:1:1112:23560:23662 1:N:0:24
AAAGTCGAGGTGCCTAAAGTGGCAACCCAGACTGATGAGCGGGTTGGTGGTGTAGAGCTTCCTGTAGCCGCATGGCGTTCGTACTTAAATATGGAACTAACCATTCCAATTTTCGCTGTCTCTTATACACATCTCCGAGCCCACGAGACC
+
AB?>ADAADBAAFCGGGGGGGFFACGGGFHGGHHHDHFFFECCAFGGEFEBFGGDDHBGHHGHFFFFFGEEEEFHHGEEFFEGHGFBFFHGFHHDGHHGHGGHGHHHGHHHHHHGDGGEGHHHHGHGHGHHHFHHHGGGGCGHGGGGGGG
@M02034:409:000000000-BFKT7:1:1112:4819:23680 1:N:0:24
AAAGTCGAGGTGCCTAAAGTGGCAACCCAGACTTGTTTTCGGGTTGGTGGTGTAGAGC
+
AABAAFBBBBABGGGGGGGGGGGGHHGGGHGGHHHHHHH5E22GFF?1A1EFF3D555
@M02034:409:000000000-BFKT7:1:1112:6721:23680 1:N:0:24
AAAGTCGAGGTGCCTAAAGTGGCAACCCAGACTACGAAGATTGTTGGTGGTGTAGAGCTTCCTGTAGCCGCATGGCGTTCGTACTTAAATATGGAACTAACCATTCCAATTTTCGCTGTCTCTTATACACATCCCGAGCCCACGAGACCA
+
ABBBBFABBBAAGGGGGGGGGGGHHHHGGHHGHHFGEEGGHFHHHHHGFGEFGHHHHHHHHHHGHHGHHGGGGGHHGGGGGGHHHHHFHHHHHHFHHHGHHHHGHHHHHHHHHHGGGGGHHGHHHHHHFFHHHEEAA@CCGCACC/CAFF
@M02034:409:000000000-BFKT7:1:1112:12653:23684 1:N:0:24
AAAGTCGAGGTGCCTAAAGTGGCAACCCAGACTTGTACGACGGTTGGTGGTGTAGAGCTTCCTGTAGCCGCGTGGCGTTCGTACTTAAATAT
+
BCAABFACCCBBGGGGGGGGGGGHHHHGGH22BD3DFFHCEEFGFE01AAEF13D5AA3B5FGH5555@1E/EEE//>EF/?2?FDGH3FGD
@M02034:409:000000000-BFKT7:1:1112:14296:23687 1:N:0:24
AAAGTCGAGGTGCCTAAAGTGGCAACCCAGACTTATGTTGTTGTTGGTGGTGTAGAGCTTCCTGTAGCCGCATGGCGTTCGTACTTAAATATGGAACTAACCATTCCAATTTTCGCTGTCTCTTATACACATCTCCGAGCCCACGAGACC
+
ABABBFBBBBABGGGGGGGGGGGFHHHGGHHGHHHHHGHHHHHHHHHGGGBBFFHHHHHHHHHGGHHHHGGGGGHHGGGGGGHHHHGEHHGHHHGHGHHGHHHHHHHHHHHHHGGGGGGHHHHHHHHHFHHHHHGHGGGGGGGGGGGGGE
@M02034:409:000000000-BFKT7:1:1112:11692:23704 1:N:0:24
AAAGTCGAGGTGCCTAAAGTGGCAACCCAGACTCCGTCTCCTGTTGGTGGTGTAGAGCTTCCTGTAGCCGCATGGCGTTCGTACTTAAATATGGAACTAACCATTCCAATTTTCGCTGTCTCTTATACACATCTCCGAGCCCACGAGACC
+
BCCCBFCBDBBBGGGGGGGGGGGHHHHGGHHGHHHFECEBFGHHHHGGGGGFGHHGHHHHHHHHHHHHHGGFGGHHGGGGGGHHGHHHGHHHHHHGHHGGHHFHHHGHFGHHHHGGGGEHHHHHHHHFFGGHHHFFG?GGGGHGGFGGGG
@M02034:409:000000000-BFKT7:1:1112:14494:23713 1:N:0:24
AAAGTCGAGGTGCCTAAAGTGGCAACCCAGACTGGTGAGGGGGTTGGTGGTGTAGAGCTTCCTGTAGCCGCATGGCGTTCGTACTTAAATATGGAACTAACCATTCCAATTTTCGCTGTCTCTTATACACATCTCGGAGCCCACGAGACC
+
BCCCAFCCCCABGGGGGGGGGGGHHHHGGHHGHHHHHHHHFGGGGGGGGGEFGFHHHHHHHHHHGHHHHGGGGGHHGGGGGEHHHHHGHHGHHHFFFHHHHHGHHHHGHHHHHHGGGGDGGHHHHHHGHHFHHHGHGGGGGGHGGGGGGE
@M02034:409:000000000-BFKT7:1:1112:25030:23723 1:N:0:24
AAAGTCGAGGTGCCTAAAGTGGCAACCCAGACTCAGAAGAATGTTGGTGGTGTAGAGCTTCCTGTAGCCGCATGGCGTTCGTACTTAAATATGGAACTAACCATTCCAATTTTCGCTGTCTCTTATACACATCTCCGAGCCCACGAGACC
+
AAAAADAABCBCGGGGGGGGGGGHHHHGGHHGHHHHHHHB3FGGHHHEE?EFHHHHHHHHGGFGGDGFHFGEFGHAEEEGGGHFHEHGFGHHHHFBFHHGHH3FGGBHHFHHHHGAEEEGHHGHHHHHBGDHHHGHGCGGGEHGGGCGCF
@M02034:409:000000000-BFKT7:1:1112:9603:23733 1:N:0:24
AAAGTCGAGGTGCCTAAAGTGGCAACCCAGACTATGTATTGGGTTGGTGGTGTAGAGCTTCCTGTAGCCGCATGGCGTTCGTACTTAAATATGGAACTAACCATTCCAATTTTCGCTGTCTCTTATACACATCTCCGAGCCCACGAGACC
+
AAABAFAADBBBFGGGBDGGB4FFGHHEFGCFHHHHGGHHGFCGF?EGEFFFHHG5AGGHHGHHHHFHGGGGFGGFGGGGGGEEHHFEFGBGHH3FBG3?FFFHHGFGGGHHHGEEGEFBGDGHGHFF2?BGGG?DB?B/<?F/@CC/AF
@M02034:409:000000000-BFKT7:1:1112:16830:23733 1:N:0:24
AAAGTCGAGGTGCCTAAAGTGGCAACCCAGACTCCTACGCCGGTTGGTGGTGTAGAGCTTCCTGTAGCCGCATGGCGTTCGTACTTAAATATGGAACTAACCATTCCAATTTTCGCTGTCTCTTATACACATCTCCGAGCCCACGAGACC
+
BABBBFBBBBAAGGGGGGGGGGGHHHHGGHHGHHGHHHGGGGGGGGEFFGDFFDHDHFHHGHHHHGFFFGGFGGHFGEGGGFBFHHHFHHHHHH3FFGHHF0?GHHHEHHGHFDBFFGADGHGFDFFFHGDFGHGBD@AC@<GE@GGDDF
@M02034:409:000000000-BFKT7:1:1112:10090:23740 1:N:0:24
AAAGTCGAGGTGCCTAAAGTGGCAACCCAGACTGCTACGCCGGTTGGTGGTGTAGAGCTTCCTGTAGCCGCATGGCGTTCGTACTTAAATATGGAACTAACCATTCCAATTTTCGCTGTCTCTTATACACATCTCCGAGCCCACGAGACC
+
BCCCBFBCCCCCGGGGGGGGGGGHHHHGGHHGHHHHHHGGGGGEFGGGGGEFGHHHHHHHHHHHHHHHHGGGGGHHGGGGGGHHHHHHHHHHHHGGGHHGHHGHHHHHHHHHHHGGGGGGHHHHHHHHHHHHHHHHGGGGGGHGGGGGGG
@M02034:409:000000000-BFKT7:1:1112:14697:23741 1:N:0:24
AAAGTCGAGGTGCCTAAAGTGGCAACCCAGACTGGGTATCCGGTTGGTGGTGTAGAGCTTCCTGTAGCCGCATGGCGTTCGTACTTAAATATGGAACTAACCATTCCAATTTTCGCTGTCTCTTATACACATCTCCGAGCCCACGAGACC
+
BCCCCFBCCCABGGGGGGGGGGGHHHHGGHHGHFC23FG55AEFGGGGGGEFGHHGHHHHHHHHHHHHHGGGGGHHGGGGGGHHHHHHHHHHHHHHHHHHHHHHHHHHHHHHHHGGGGGGHHHHHHHHHHFHHHHGGCGGGGHGGGGGG<
@M02034:409:000000000-BFKT7:1:1112:13145:23746 1:N:0:24
AAAGTCGAGGTGCCTAAAGTGGCAACCCAGACTGTTTCTGCGGTTGGTGGTGTAGAGCTTCCTGTAGCCGCATGGCGTTCGTACTTAAATATGGAACTAACCATTCCAATTTTCGCTGTCTCTTATACACATCTCCGAGCCCACGAGAC
+
BCCCCFCCCCABGGGGGGGGGGGGHHHGGHHGHBAFG5F55AFGGGGGGGGFF3GDGHDGFHHHHGFGHGGEGGHFGEGGGGFHHHHHGHHHGHBGHHHHFH3GFHHBHHFHHFGGGG?FDHHGDGGGHEHHHHHED?CDGFCFC/CFG
@M02034:409:000000000-BFKT7:1:1112:8158:23749 1:N:0:24
AAAGTCGAGGTGCCTAAAGTGGCAACCCAGACTAGGTTTTGGGTTGGTGGTGTAGAGCTTCCTGTAGCCGCATGGCGTTCGTACTTAAATATGGAACTAACCATTCCAATTTTCGCTGTCTCTTATACACATCTCCGAGCCCACGAGACC
+
BBBABFAADBBBGGGGGGGGGFGHBGHGGHHGHHGHDFGGHFGEGGGEFGFFGHHGHGHHFHHHGFGFHGGFFGGFGFGGGGGHHGFHFHHFHGFGFHHHGAGHHFHFGHHHHGFGGGEFHHHHGFGG?CHCGGG2BDGGGEGEC?@/CC
@M02034:409:000000000-BFKT7:1:1112:5789:23757 1:N:0:24
AAAGTCGAGGTGCCTAAAGTGGCAACCCAGACTCAGAATCATGTTGGTGGTGTAGAGCTTCCTGTAGCCGCATGGCGTTCGTACTTAAATATGGAACTAACCATTCCAATTTTCGCTTCTCTTATACACATCTCGAGCCCACGAGACCAG
+
BCCBBFBCCCAAGGGGGGGGGGGHHHHGGHHGHH3FGFHHGGHHFHHGEEEFAFGBFGGFDGHHHFFFGGGEEGC1EE>FEFBGGHHEFFH4EF@3FGHHC1DGBFHEGHFHHFEEFGGHHHHFHFHHHGFHFBCCFFGGE/B/@DDGH?
@M02034:409:000000000-BFKT7:1:1112:13329:23775 1:N:0:24
AAAGTCGAGGTGCCTAAAGTGGCAACCCAGACTCCTTCTCATGTTGGTGGTGTAGAGCTTCCTGTAGCCGCATGGCGTTCGTACTTAAATATGGAACTAACCATTCCAATTTTCGCTGTCTCTTATACACATCTCCGAGCCCACGAGACC
+
BBBBBFBB@BABGGCGGGGGGGGEGEEFFHDCGHHFBGGHHHHHHHEEFFEFGHHABGHHHGHHFHGGHGAEEFHHGAEGGEEGEHFFFFDHHHBEHHHFFCHHHHHGFGHHHHGGEEEGGHHHGHHHFFFFHHHHG@CGGGHFGCDAGF
@M02034:409:000000000-BFKT7:1:1112:22411:23781 1:N:0:24
AAAGTCGAGGTGCCTAAAGTGGCAACCCAGACTAAGAATAATGTTGGGCTTGTAGCACTTGCTGTATCCGCATGGTGTTCGAACTTAAATATGGAACTAACCTTTCCAATTTTCGCTGTCTCTTATACACATCTCCGAGCCCACGAGACC
+
BBBCAFBBCBABGGGGGGGGGGGHHHHGGHHGHHHCGGHHGGHGHH2A2BGEFGHB53BB3D55D55DDEFEF1B5B1?GF1BB1@BGFFHFF333BFFG3B3DB3FFHHHHHHEEEFEGHHHHGHHHHFHHHHGFGC?D?GHFFDGGGG
@M02034:409:000000000-BFKT7:1:1112:12891:23786 1:N:0:24
AAAGTCGAGGTGCCTAAAGTGGCAACCCAGACTGTTCCGCCGGTTGGTGGTGTAGAGCTTCCTGTAGCCGCATGGCGTTCGTACTTAAATATGGAACTAACCATTCCAATTTTCGCTGTCTCTTATACACATCTCCGAGCCCACGAGACC
+
BCCCBFBCCCBBGGGGGGGGGGGHHHHGGHHGHHHHHHGGGGGEFGGFGGEFGHHGHHHHHHHGHHHHHGGGGGHHGEEGGFGHHHHGHHHHHGHHGGHGHHGHHHGHHHHHHGGGGGGGHGHHHHHHEHFHHHGFDDGGGGHGGGGGGG
@M02034:409:000000000-BFKT7:1:1112:6852:23787 1:N:0:24
AAAGTCGAGGTGCCTAAAGTGGCAACCCAGACTACGCGTCATGTTGGTGGTGTAGAGCTTCCTGTAGCCGCATGGCGTTCGTACTTAAATATGGAACTAACCATTCCAATTTTCGCTGTCTCTTATACACATCTCCGAGCCCACGAGACC
+
BCCBBFCCCCAAFGGGGGGGGGGHHHHGGHGGHHHGGGGGGHHHHHHGFGEFFDGDGGFHGHHHGFHHHGFEEGHHGEEGFEBHGHHHGHHHHHBGFHHHFFFHHHGFHGGHGDEDFGFGBHGHGGHHEHHHHHGGGFGGGGGGGGCDGE
@M02034:409:000000000-BFKT7:1:1112:5285:23790 1:N:0:24
AAAGTCGAGGTGCCTAAAGTGGCAACCCAGACTTTTCGTATTGTTGGTGGTGTAGAGCTTCCTGTAGCCGCATGGCGTTCGTACTTAAATATGGAACTAACCATTCCAATTTTCGCTGTCTCTTATACACATCTCCGAGCCCACGAGACC
+
>>>AAFAA>A>AFGGGGGGG1DFFHHGEFFFFHHHHGGBFFHFHHAGFAEEBFFHDBFHGHGHFHG2FHGEEFGHHGGGGGEGHGH2FGH@GHHGHHHEHHHHHHHHFHHHHHHGGGGEFGHHHHHHHFGFHHHGFCCGGGGHGGGGFGG
@M02034:409:000000000-BFKT7:1:1112:18597:23792 1:N:0:24
AAAGTCGAGGTGCCTAAAGTGGCAACCCAGACTATTAAGGGGGTTGGTGGTGTAGAGCTTCCTGTAGCCGCATGGCGTTCGTACTTAAATATGGAACTAACCATTCCAATTTTCGCTGTCTCTTATACACATCTCCGAGCCCACGAGACC
+
BBBBBFABBBBBGGGGGGGGGGGHHHHGGHGGHHHHHH5GH2EFEGGAF1FFGFHFB5GH5GFHHFGGHGGGGGHFGEGGGEGHHFHGGHHHHGFFHHHHFH?GHHHFHHHHHHGGGGDFBFHGGHFHHHHHHHHGGFCGGFHFGGGGGF
@M02034:409:000000000-BFKT7:1:1112:13328:23794 1:N:0:24
AAAGTCGAGGTGCCTAAAGTGGCAACCCAGACTCCGCTTCCGGTTGGTGGTGTAGAGCTTCCTGTAGCCGCATGGCGTTCGTACTTAAATATGGAACTAACCATTCCAATTTTCGCTGTCTCTTATACACATCTCCGAGCCCACGAGACC
+
CCCCBFBCCCBCGFGGGGGGGGGHHHHGGHHGHHHGGGGGHGGFGGGGFGEFHHHHHHHHHHHHHHHHHGGGGGHHGGGGGGHHHHHHHHEHHHHHGGGHHHHHHHHHHHHHHHGGGGGGHHHHHHHHFHGHHHGHGGGGGGHGGGGGGF
@M02034:409:000000000-BFKT7:1:1112:12828:23799 1:N:0:24
AAAGTCGAGGTGCCTAAAGTGGCAACCCAGACTCAGAATCATGTTGGTGGTGTAGAGCTTCCTGTAGCCGCATGGCGTTCGTACTTAAATATGGAACTAACCATTCCAATTTTCGCTGTCTCTTATACACATCTCCGAGCCCACGAGACC
+
ABBBBFBBDBAAGGGFGGGGGGGHHHHGGHHGHHHHHHHHHHHHHHHGGGBBFGHFHHHHHGHFGHHHHGGGGGHHGFGGGGHHHHHHHHHHHHGGHHHHHHHHHHHHHHHHHHGGGGGHHHHHHHHHFHDHHHHHG?DCCGHGGGGGDC
@M02034:409:000000000-BFKT7:1:1112:26695:23806 1:N:0:24
AAAGTCGAGGTGCCTAAAGTGGCAACCCAGA
+
CCCCCFA@DDBCGGGGGGGGGGGHHHHGEHH
@M02034:409:000000000-BFKT7:1:1112:11805:23809 1:N:0:24
AAAGTCGAGGTGCCTAAAGTGGCAACCCAGACTGTGGGTTGTGTTGGTGGTGTAGAGCTTCCTGTAGCCGCATGGCGTTCGTACTTAAATATGGAACTAACCATTCCAATTTTCGCTGTCTCTTATACACATCTCCGAGCCCACGAGACA
+
A3>AAFBBBBAAFGGGGGGGGGGGHHHGGHHGHHHHGGEGGGGHGGGGGGEFGHHGHHHHHHHHHHHHHGGGGGHHGEGGGGGHHHHGHHFHHHDGFGGHHHHHHGHHFHHHHHGGGGGFHHHHHHEFGHHHGHHHGFGGGCGGGGGGGH
@M02034:409:000000000-BFKT7:1:1112:5275:23809 1:N:0:24
AAAGTCGAGGTGCCTAAAGTGGCAACCCAGACTTTTAGTATTGTTACTCGT
+
>11>A@1>1>1>BFGGAFGD11B0GHGG00BFHBGC2BA22D2D222D1/B
@M02034:409:000000000-BFKT7:1:1112:26301:23819 1:N:0:24
AAAGTCGAGGTGCCTAAAGTGGCAACCCAGACTACGCCTGGTGTTGGGCTTGTAGTAGTTGCAGT
+
ABBCCFCC?DAAGGGGGGGGGGGHHHHGGHHDHH3A22B22BFGAHFF1BG0A5D555B55D3AB
@M02034:409:000000000-BFKT7:1:1112:26757:23821 1:N:0:24
AAAGTCGAGGTGCCTAAAGTGGCAACCCAGACTGGTGGTGGTGTTAATCTTGCAGTAGTTGCATTGC
+
ABCAADABCCCCGGGGGGGGGGGHHHHEGHHGH32B22BF2FFH255AADG553BBA5555D3DB35
@M02034:409:000000000-BFKT7:1:1112:17591:23828 1:N:0:24
AAAGTCGAGGTGCCTAAAGTGGCAACCCAGACTATGGCTACTGTTGGTGGTGTAGAGCTTCCTGTAGCCGCATGGCGTTCGTACTTAAATATGGAACTAACCATTCCAATTTTCGCTGTCTCTTATACACATCTCCGAGCCCACGAGACC
+
CCCCCFABCCAAGGGGGGGGGGGHHHHGGHHGHHHHHHHHHHHHHGHGGGEFGFHFHHHHHHHHHHHGHGGGGGHHGGGGGGHHHHHGHHHHHHGHHHHHHHGHHHHHHHHHHHGGGGGGHFHHHHHHHHHHGGBHGFGGGGHGGGCEGG
@M02034:409:000000000-BFKT7:1:1112:13177:23844 1:N:0:24
AAAGTCGAGGTGCCTAAAGTGGCAACCCAGACTAAGTCTGTGGTTGGTGGTGTAGAGCTTCCTGTAGCCGCATGGCGTTCGTACTTAAATATGGAACTAACCATTCCAATTTTCGCTGTCTCTTATACACATCTCCGAGCCCACGAG
+
CDDCCFCDDDAAGGGGGGGGGGGHHHHGGHHCGDBC5ADE5FGGFE?ECEGEA3F5FDAFFGHH5BF5BEE0B>FA@E@FEE?FGHHHBGHFFE33FCHGEFBG3DG4BGDHE4E?E</?44DFDGG3B222FGG2C?></?/?@/<
@M02034:409:000000000-BFKT7:1:1112:9694:23846 1:N:0:24
AAAGTCGAGGTGCCTAAAGTGGCAACCCAGTCTGGGTGTGGTGTTTGTGTTGTAGTGCTTCCTGT
+
A3AABFBB@BBBGGGGGCGGGGGHHHHGGH33FF32BEEE22BGE23B2BFHG5F535DD5B55B
@M02034:409:000000000-BFKT7:1:1112:7118:23860 1:N:0:24
AAAGTCGAGGTGCCTAAAGTGGCAACCCAGACTGAGACTCATGTTGGTGGTGTAGAGCTTCCTGTAGCCGCATGGCGTTCGTACTTAAATATGGAACTAACCATTCCAATTTTCGCTGTCTCTTATACACATCTCCGAGCCCACGAGACC
+
ABAABFABBBAAFGGGGGGGGGGFHHHFGHHEHGHHGGHHGHHHHHHGEFEFFFHFGHGHGHHHFFFBFGGGGGHEFEEGGECGHHH3FFFGHH3@GHEECFGHBGHFEGHHHFEEGGEFGHFGFF??FGHFHHHHGCCGG/GECDGGGF
@M02034:409:000000000-BFKT7:1:1112:26765:23862 1:N:0:24
AAAGTCGAGGTGCCTAAAGTGGCAACCCAGACTACTGTTAGGGTTGGTGGTGTAGAGCTTCCTGTAGCCGCATGGCGTTCGTACTTAAATATGGAACTAACCATTCCAATTTTCGCTGTCTCTTATACACATCTCCGAGCCCACGAGAC
+
BBBBBF?A?DBBGGGGFGGGGGGH4FGEFH2FGGHHHBFG5FAGHEEBFEEFGHHHHGHHHHHFGGHHHEEGGGHHGGGGGGHHHGGFHG4FGHFFGG3EGHEHFHHHHHHHHHGFGGGFFGHHHHFHGHFFHHFGGCGGGGFFGGGGG
@M02034:409:000000000-BFKT7:1:1112:16114:23868 1:N:0:24
AAAGTCGAGGTGCCTAAAGTGGCAACCCAGACTCCTATGGAGGTTGGTGGTGTAGAGCTTCCTGTAGCCGCATGGCGTTCGTACTTAAATATGGAACTAACCATTCCAATTTTCGCTGTCTCTTATACACATCTCCGAGCCCACGAGACC
+
AAA3AFAA>DAAFGGGGGGGGFFHHHHGGHHGHHHHHHHGHHGGHFGGEGFFHHHGHHHHHHHHHHHHHGGGGFHHGFGGGFGHHHHGHHGHHHFGHHHFHHHHHHHGHHHHHHGGGGEGHGGGGHHHHHHHHHHHGCGGGGHGGGGGGE
@M02034:409:000000000-BFKT7:1:1112:9753:23869 1:N:0:24
AAAGTCGAGGTGCCTAAGTGGCAACCCAGACTAATGATAAGGTTGGTGGTGTAGAGCTTCCTGTAGCCGCATGGCGTTCGTACTTAAATATGGAACTAACCATTCCAATTTTCGCTGTCTCTTATACACATCTCCGAGCCCACGAGACCA
+
BBBBBFABDBBBGGGGGGGGGGFHDHGFHHGGFGGHFHDHGBDBFFEFGEFHGHFHGHHFHHHHFHFHGGFFGHFGFGGGGBFGH@FGHGGHH3FGHEGHHEHHHHHHHHHHGGGGGGFHFHHGHGHHHHGGFFFGBCGGGGEDCFGGF?
@M02034:409:000000000-BFKT7:1:1112:11839:23873 1:N:0:24
AAAGTCGAGGTGCCTAAAGTGGCAACCCAGACTAATCAGCGGGTTGGTGGTGTAGAGCTTCCTGTAGCCGCATGGCGTTCGTACTTAAATATGGAACTAACCATTCCAATTTTCGCTGTCTCTTATACACATCTCCGAGCCCACGAGACC
+
AABABFBBBBAAGGGGGGGGGFGHHHHGGHHGHHHHHHGHGGGGGGGEFGBFGHHGHHHHHGHHHFHHHGGGGGHHGGGGFEGFHHGHHHFHHGFHHGHGHHHHHHHHHHHHHGGGGGDFHHHHGHHHFH2FHGFFGCCGGGHGGGGGGE
@M02034:409:000000000-BFKT7:1:1112:16078:23874 1:N:0:24
AAAGTCGAGGTGCCTAAAGTGGCAACCCAGACTCATACTAATGTTGGTGGTGTAGAGCTTCCTGTAGCCGCATGGCGTTCGTACTTAAATATGGAACTAACCATTCCAATTTTCGCTGTCTCTTATACACATCTCCGAGCC
+
B?AABFBAAD>AGGGGGGGGG4FHHHGGGHHGHGCEFHHFHHHHHGEEFDEFF3F5G5AFHGHH5DAEFEG?EFFEFEEFE12FGHHHGFHHHF3FGCFFB1FHFHH44F3G44>>EE?G4BFF4BB4F311F?GBD/<BG
@M02034:409:000000000-BFKT7:1:1112:17758:23879 1:N:0:24
AAAGTCGAGGTGCCTAAAGTGGCAACCCAGACTCCTCCGACTGTTGGTGGTGTAGAGCTTCCTGTAGCCGCATGGCGTTCGTACTTAAATATGGAACTAACCATTCCAATTTTCGCTGTCTCTTATACACATCTCCGAGCCCACGAGACC
+
BBBBBFBCCCBCGGGGGGGGGGGHHHHGGHHGHHHHFHGGGFGHHHHGGGEFGHHHHHHHHHHHHHHHHGGGGGHHGGGGGGFHHHHHHHHHHGHHGHHGHHHHHHHHGHHHHHGGGGGGHGHHHHHHHFHHHHHFGD?CGGHGGGGGFG
@M02034:409:000000000-BFKT7:1:1112:10575:23883 1:N:0:24
AAAGTCGAGGTGCCTAAAGTGGCAACCCAGACTG
+
>AA>>DAABBBBCGGGGFGFBGEHHHHGGDEGHB
@M02034:409:000000000-BFKT7:1:1112:12761:23884 1:N:0:24
AAAGTCGAGGTGCCTAAAGTGGCAACCCAGACTGGTGGGGGTGTTGGTGGTGTAGAGCTTCCTGTAGCCGCATGGCGTTCGTACTTAAATATGGAACTAACCATTCCAATTTTCGCTGTCTCTTATACACATCTCCGAGCCCACGAGACC
+
CCCCCFBBCCABGGGGGGGGGGGHHHHGGHHGHFDHFGG2EFGGGHHGGGEBFHHHHHHHHHHGHHHHHGGGFGHHGGGGGGHHHHHHGHHHHHGHFGGHHHHHHHHHHHGHHGGGGGGGHGHHEHGHGHHHHHGHGGGGGFHGGGGGDE
@M02034:409:000000000-BFKT7:1:1112:20593:23894 1:N:0:24
AAAGTCGAGGTGCCTAAAGTGGCAACCCAGACTAAGAAGAGGGTTGGTGGTGTAGAGCTTCCTGTAGCCGCATGGCGTTCGTACTTAAATATGGAACTAACCATTCCAATTTTCGCTGTCTCTTATACACATCTCCGAGCCCACGAGACC
+
A?ABBFBB@D>A4BGGGGGGGDFHHHHEGHHGHHHHGHHHHHGGHGGGGGEFGHHHHHHHHFHHHHHHGGFGGGHHGFGGGGHHHHHHHHHHHHHHHHHHHFHHGHHGHHHHHGGGGGGGHHHHHHHGHHHHHHGHGCGGGFHGGCGADF
@M02034:409:000000000-BFKT7:1:1112:21640:23896 1:N:0:24
AAAGTCGAGGTGCCTAAAGTGGCAACCCAGACTTGTGGTACTGTTGGTGGTGTAGAGCTTCCTGTAGCCGCATGGCGTTCGTACTTAAATATGGAACTAACCATTCCAATTTTCGCTGTCTCTTATACACATCTCCGAGCCCACGAGACC
+
AAABBFABDBAAGGGGGGGGGGFHHHHGGHHGHHHDGGFFGHHHHHHGGGEFFGHHHHHHHHHGFGHHHGGGGGHHFFGGGFHHHHFFHHHHHHGHHHGGHHHHHHGGHHHHHHGGGGGHHHHHHHHHHHHHFHHGGGGGGGHGGCGGGF
@M02034:409:000000000-BFKT7:1:1112:10565:23901 1:N:0:24
AAAGTCGAGGTGCCTAAAGTGGCAACCCAGACTGGTACGCAGGTTGGTGGTGTAGAGCTTCCTGTAGCCGCATGGCGTTCGTACTTAAATATGGAACTAACCATTCCAATTTTCGCTGTCTCTTATACACATCTCCGAGCCCACGAGACC
+
BBBBBFBBBBABGGGGGGGGGFGHHHHGGDGGGHAEGHGGGGGFGFCGGGAFAFHEHHHHHHHGHFFFHGGGGGHGGGGGEGGHHHHHHHHHHHFBHHHHHHGHHHGHGHHHHHGGGGFDHHHGHHHHBGFHHHHHG?GFCGHGGDG/CF
@M02034:409:000000000-BFKT7:1:1112:17223:23904 1:N:0:24
AAAGTCGAGGTGCCTAAAGTGGCAACCCAGACTACTAGGCCTGTTGGTGGTGTAGAGCTTCCTGTAGCCGCATGGCGTTCGTACTTAAATATGGAACTAACCATTCCAATTTTCGCTGTCTCTTATACACATCTCCGAGCCCACGAGACC
+
BCCBCFABBBBBGGGGGGGGGGGHHHHGGHHGH3GH5DGCC3FGGHGGGGGFHHHHHHHHHHHHHHHHHGGGGGHHGGGGGGFHHHHHHHHHGHGHHHHHHHHHHHHHGHHHHHGGGGGGHGHHFHDHGHFHHHHHGGGGGGHGGCGGGE
@M02034:409:000000000-BFKT7:1:1112:6503:23914 1:N:0:24
AAAGTCGAGGTGCCTAAAGTGGCAACCCAGACTATTAATGCTGTTGGTGGTGTAGAGCTTCCTGTAGCCGCATGGCGTTCGTACTTAAATATGGAACTAACCATTCCAATTTTCGCTGTCTCTTATACACATCTCCGAGCCCACGAGACC
+
>?AB3BAADDABGGGGFFFDAGBBGBBEBFFFGFHHFBFFDAGDBBFAAEEFFGGFFBGGHGGDFGDDBEEAEEHG?EEEFEFHFFBBBF4BB3BDFG3BBFDBBBBGHHHHHHGEFEFGHHHGHHGFEFEFGH3D//@CGCFFCBCDDC
@M02034:409:000000000-BFKT7:1:1112:17352:23917 1:N:0:24
AAAGTCGAGGTGCCTAAAGTGGCAACCCAGACTATTATGATGGTTGGTGGTGTAGAGCTTCCTGTAGCCGCATGGCGTTCGTACTTAAATATGGAACTAACCATTCCAATTTTCGCTGTCTCTTATACACATCTCCGAGCCCACGAGACC
+
AABBBFAADBAAEGGGGGGGGGGHHHHGGHHGHHHHHHHHHHHHHGGGGGFFHHHHHHHHHHHHHHHGHGGGGGHHGGGGGGHHHHHGHHHHHHHHHHHGHHGHHHHGHHHHHHGGGGGHHHHHHHHHHHHHHHHFGGGFGGGGGGGGGG
@M02034:409:000000000-BFKT7:1:1112:15810:23930 1:N:0:24
AAAGTCGAGGTGCCTAAAGTGGCAACCCAGACTATGACTGCGGTTGGTGGTGTAGAGCTTCCTGTAGCCGCATGGCGTTCGTACTTAAATATGGGACTAACCATTCCAATTTTCGCTGTCTCTTATACACATCTCCGAGCCCACGAGACC
+
AAAAAFABADAABFGGFGGGGFFHHHHGGHGFHHHGHHFHHGFGGGGGGGEBGFHGGGHHHHHHHHHGHGCEEGHHFEGGGGHGEHGFHHHHHGHHHHFHHHHHHHHGGHHHHHGGGGDHHFHHHHFGHHHHGGHHGFGGGGHGGGGGGE
@M02034:409:000000000-BFKT7:1:1112:6501:23934 1:N:0:24
AAAGTCGAGGTGCCTAAAGTGGCAACCCAGACTATTAATGCTGTTGGTGGTGTAGAGCTTCCTGTAGCCGCATGGCGTTCGTACTTAAATATGGAACTAACCATTCCAATTTTCGCTGTCTCTTATA
+
A>AAAFAA?DAAFGGGBGG6FGFHHDGGGHHEFFFBGGHHHHHGHHHABEAFFGHGHGFHGCFHFDGFBEFEFEHFEEGFEEBGGHDBFGFHHBBFBFFCFFFHHGBGEGDGGBEEAEGFDBGHHHE
@M02034:409:000000000-BFKT7:1:1112:7314:23940 1:N:0:24
AAAGTCGAGGTGCCTAAAGTGGCAACCCAGACTTTGTTTCAGGTTGGTGGTGTAGAGCTTCCTGTAGCCGCATGGCGTTCGTACTTAAATATGGAACTAACCATTCCAATTTTCGCTGTCTCTTATACACATTCCGAGCCCACGAGACCA
+
BCCBCFCCCCBBGGGGGGGGGGGHHHHGGHHGHHHHGHHHGHHHHHGGGGFFGFHFHHHHHHHHHGHFGFGEFGGFGEFGGGGHHHHHHHHHHHFFHHHGFGHHHGHGHHHHHGGGGGEHHHHHHHHHGHHHHHHHGGGGFHGGCGGGGH
@M02034:409:000000000-BFKT7:1:1112:25440:23942 1:N:0:24
AAAGTCGAGGTGCCTAAAGTGGCAACCCAGACTTGTCGGGTTGGTGGTGGAGAGCTTCCTGTCGCCGCATGGCGTTCGTACTTAACTATGAAACTAACAATTCTAATTTTCGCTGTCTCTTATACACATCTCCGAGCCCACGAGACCAG
+
A@BCAFBBCCCCGGGGGGGGGGGHHHHGGHHGHHHHHG22BAEEEFEEF11GGGH33BGHFG3BFEFGCG>FBEEE1EEFHHHH3?4BEG4BBFGFFG3GHHH4F?GHHHHGGGGGHHHHHGHHHFHHHHGHGECDDGGFGG@DFDFHF
@M02034:409:000000000-BFKT7:1:1112:23614:23946 1:N:0:24
AAAGTCGAGGTGCCTAAAGTGGCAACCCAGACTGAGTGGACTGTTGGTGGTGTAGAGCTTCCTGTAGCCGCATGGCGTTCGTACTTAAATATGGAACTAACCATTCCAATTTTCGCTGTCTCTTATACACATCTCCGAGCCCACGAGACC
+
AABBBF@A>>>>BFGGGFGGGGFHHHHEGHGFHHHHGHFHHHGHHGHGGGEBFGHGGHHHHHHFGHHGHEEEGGHHEFGGGGHHHHFFHH4FGHFGHGFGHHGFGGHHHHHHHHGGGGGHHHHHGHHHHHGHGHHHGGGGGGGGGDCEDC
@M02034:409:000000000-BFKT7:1:1112:7037:23953 1:N:0:24
AAAGTCGAGGTGCCTAAAGTGGCAACCCAGACTACTTGGATTGTTGGTGGTGTAGAGCTTCCTGTAGCCGCATGGCGTTCGTACTTAAATATGGAACTAACCATTCCAATTTTCGCTGTCTCTTATACACATCTCCGAGCCCACGAGAC
+
CCCCCFABBCABGGGGGGGGGGGHHHHGGHHGHF3GEECG3FGHHHHEFDGFFGHFFHHHHHFHHFHHHGGGGFHFGEFGGFGHHGGFHHHHHEDGFHHGGHFHHFHGHHHHHFFGGGGFHHHHHHHHFHHHGHFHGCGGGGGEGGGGG
@M02034:409:000000000-BFKT7:1:1112:19032:23956 1:N:0:24
AAAGTCGAGGTGCCTAAAGTGGCAACCCAGACTCATGTGAGTGTTGGTGGTGTAGAGCTTCCTGTAGCCGCATGGCGTTCGTACTTAAATATGGAACTAACCATTCCAATTTTCGCTGTCTCTTATACACATCTCCGAGCCCACGAGACC
+
BCCBCFABCCCCGGGGGGGGGGGHHHHGGHHGHHGGHAFGHGHHFEFGGGEGHHGFGHHHFHHH5BDFHGEEEEFHGGGGEGGHHHHHGHHHGFFFFHHHHHBGHHHHFHHHHHEFGGFHEHHHFHHDHGHHHHHHG@/CD/=?/C/<DG
@M02034:409:000000000-BFKT7:1:1112:14527:23966 1:N:0:24
AAAGTCGAGGTGCCTAAAGTGGCAACCCAGACTAAGCTTCCTGTTGGTGGTGTAGAGCTTCCTGTAGCCGCATGGCGTTCGTACTTAAATATGGAACTAACCATTCCAATTTTCGCTGTCTCTTATACACATCTCCGAGCCCACGAGACC
+
AAAAAFBB?D>AFGGGGGGGBBFGHHHFFEGGHGHGFHFHHGFHHGHGGEEFAGFFHHHHHFHDGHFHHGGGGFHHGGGGEEFHEGFGHHEHHHHHGFBGHHHHHHFFHHHHHGEEGDEFFGHHHHHHFHFHHHHHDCCDCGHGGCDDDF
@M02034:409:000000000-BFKT7:1:1112:20825:23974 1:N:0:24
AAAGTCGAGGTGCCTAAAGTGGCAACCCAGACTAAGCATAAGGTTGG
+
A1A>>D1>ADAAGGGGGGGFGGGB1FGGAGFFG11F0B1A11BFFBA
@M02034:409:000000000-BFKT7:1:1112:5972:23979 1:N:0:24
AAAGTCGAGGTGCCTAAAGTGGCAACCCAGACTCCTCGGGGGGTTGGTGGTGTAGAGCTTCCTGTAGCCGCATGGCGTTCGAACTTAAATATGGAACTAACCATTGCAATTTTCGCTGTCTCTTATACACATCTCCGAGCCCACGAGACC
+
33A3>B>AD2>>FGGGFGG6FGC4GGFFGAEFBGFHHGGC2AB>@</??C?</?F<??1FDFDFGFHDGDCDDGGH-ADEG.;CCCGGHHHHH00:C0CGHH0BF0;;FG0;FFBCEAD0BFGGGGEF0BF0FFFGD-9;B.EA?BB.AE
@M02034:409:000000000-BFKT7:1:1112:12699:23980 1:N:0:24
AAAGTCGAGGTGCCTAAAGTGGCAACCCAGACTAGTACTATTGTTGGTGGTGTAGAGCTTCCTGTAGCCGCATGGCGTTCGTACTTAAATATGGAACTAACCATTCCAATTTTCGCTGTCTCTTATACACATCTCCGAGCCCACGAGACC
+
CCBCCFABCCCCGGGGGGGGGGGHHHHGGHHGHGGGGHHFHHHHHHHGGGEFGHHHHHHHHHHHHHHHHGGGGGHHGGGGGGGHHHHHHHHHHHHHHHHHHHHHHHHHHHHHHHGGGGGHHHHHHHHHHHFHHHHGGGGGGGHGGGGGGE
@M02034:409:000000000-BFKT7:1:1112:20841:23984 1:N:0:24
AAAGTCGAGGTGCCTAAAGTGGCAACCCAGACTAAGAAGAAGGTTGGTGGTGTAGAGCTTCCTGTAGCCGCATGGCGTTCGTACTTAAATATGGAACTAACCATTCCAATTTTCGCTGTCTCTTATACACATCTCCGAGCCCACGAGAC
+
CCCCCFCCDDABGGGGGGGGGGGHHHHGGHHGHGDGHHHHFGHHHHGGGG1FGFHHHHHHHHHHHHHGHGGGGGHHGEGGFFBGHHHHHHHHHHHHGHHHHHHHHHHHHHHHHHGGGGGFHHHHHHHHHHHHHHHHGGGGGGHGGCCGG
@M02034:409:000000000-BFKT7:1:1112:5313:23986 1:N:0:24
AAAGTCGAGGTGCCTAAAGTGGCAACCCAGACTCTGTAGGAGGTTGGTGGTGTAGAGCTTCCTGTAGCCGCATGGCGTTCGTACTTAAATATGGAACTAACCATTCCAATTTTCGCTGTCTCTTATACACATCTCCGAGCCCACGAGACC
+
ABCBBFCCCCCCGGGGGGGGGGGHHHHGGHHGHHHGGHHHHHGFGHGGGGGFGHHHHHHHGHHHGHHHHFGGGGHFGGGGGGHHHHHGHHGHHHGFFHGHHHEHHHHHHHHHHHGGGGE3HGGFHHGH3GDHFGFGGFGGGCGFDFGGGG
@M02034:409:000000000-BFKT7:1:1112:14451:23987 1:N:0:24
AAAGTCGAGGTGCCTAAAGTGGCAACCCAGACTATG
+
BBBBBFBBBBBBGGGGGGGGGGGHHHHGGHHGH355
@M02034:409:000000000-BFKT7:1:1112:17988:23992 1:N:0:24
AAAGTCGAGGTGCCTAAAGTGGCAACCCAGACTCATACTCTGGTTGGTGGTGTAGAGCTTCCTGTAGCCGCATGGCGTTCGTACTTAAATATGGAACTAACCATTCCAATTTTCGCTGTCTCTTATACACATCTCCGAGCCCACGAGACC
+
A?AA>DAABDABGGGGBBGEGGGHHHHGFHHGHHHHHHHHHHHGHEFEGGGGHHHFHHHHHGHHF5GFFGEEEEFF?GCFEFHHGFHGBGHHHH3DCGE@EGFBGEGFHGHHHBEFGGGGHHHHEGFHFFHHFHBGA@/>BFAFC/@/EF
@M02034:409:000000000-BFKT7:1:1112:7359:23993 1:N:0:24
AAAGTCGAGGTGCCTAAAGTGGCAACCCAGACTAAGAATCGGGTTGGTGGTGTAGAGCTTCCTGTAGCCGCATGGCGTTCGTACTTAAATATGGAACTAACCATTCCAATTTTCGCTGTCTCTTATACACATCTCCGAGCCCACGAGACC
+
AAABBFAB@DAAGFGGGGGGGGGGGGHGGHHGHHHHBGGG222FFAEFGGGFGHHFAFGHHHHHHHGHHGGGGGHHGGGGGGHHHH4GHH4GHHGHHHB?GGHHHHHHHHHHHFGGGGGHHHHHHHHHHHHHHHGHGGGGGGHGGGGGGF
@M02034:409:000000000-BFKT7:1:1112:5954:23995 1:N:0:24
AAAGTCGAGGTGCCTAAAGTGGCAACCCAGACTCCTCGGTTGGTTGGTGGTGTAGAGCTTCCTGTAGCCGCATGGCGTTCGTACTTAAATATGGAACTAACCATTCCAATTTTCGCTGTCTCTTATACACATCTCCG
+
>3>A3BA>ADB>GCGAFFGFBF2AFBBE22FCF3BGEEB2BAEAABEBBEBBF3AADBFGFFHDGFD5BBEEFEHG/BEEEFFG?B4BBF4BFGBFFG3BB03B344BFGHFHGGDE/BFG33GHG3B322F2@@2C
@M02034:409:000000000-BFKT7:1:1112:9193:24010 1:N:0:24
AAAGTCGAGGTGCCTATGGCAACCCAGACTCAGCGGAAGGTTGGTGGTGTAGAGCTTCCTGTAGCCGCATGGCGTTCGTACTTAAATATGGAACTAACCATTCCAATTTTCGCTGTCTCTTATACACATCTCCGAGCCCACGAGACCAG
+
ABBBBFBB@BBBGGGGGGGGGGHFDGFHGHGHHHGGEFGGGGFEGGGGEHFGFHGHHGGHHFFHGGGGFFEHGGEGEGGHGHHHF3FFGHHBBGHGHFHFHHHFHFFGHHHGEGGGFHGHFFHB?FGHHFFHHGCFCCEFGC/@AEEFG
@M02034:409:000000000-BFKT7:1:1112:6210:24021 1:N:0:24
AAAGTCGAGGTGCCTAAAGTGGCAACCCAGACTAAGAAGCATGTTGGTGGTGTAGAGCTTCCTGTAGCCGCATGGCGTTCGTACTTAAATATGGAACTAACCATTCCAATTTTCGCTGTCTCTTATA
+
>AA>AD1?1A>ABGFFG1F3FF0FCFFEFGEFFDD11GHHHHHHHHHGGGEFEGH2GGFGDGHFDFHGGGEEEEHGCEE/EEFFFG2@BG2FGFDGCGHHG0FGGGHBFGGHHFEEFFEGGFGGFGF
@M02034:409:000000000-BFKT7:1:1112:24315:24023 1:N:0:24
AAAGTCGAGGTGCCTAAAGTGGCAACCCAGACTTGGTTTGGTGTTGAGCTTGTAGTAGTTGCTG
+
BAABBFAADDAAGGGGGGGGFGGHHHHGGHHDFA3B32BA2B2FEA533DG3A5D5555B5D35
@M02034:409:000000000-BFKT7:1:1112:9564:24030 1:N:0:24
AAAGTCGAGGTGCCTAAAGTGGCAACCCAGACTCATTTGTCGGTTGGTGGTGTAGAGCTTCCTGTAGCCGCATGGCGTTCGTACTTAAATATGGAACTAACCATTCCAATTTTCGCTGTCTCTTATACACATCTCCGAGCCCACGAGACC
+
AAAABFBBBBBBGGGGGGGGGGGHHHGGGHHGHHHHHHHHHGGGGGGGGGGFHHHFHHHHGHHHHHGGHGGGGGHHGGGGGGHHHHFFGHGHHHFFGHGFHHFHHHFHHHHHHHGGGGGHHGHHHHFHDGFHHHDFDCFCDGGGGFGGGF
@M02034:409:000000000-BFKT7:1:1112:13078:24032 1:N:0:24
AAAGTCGAGGTGCCTAAAGTGGCAACCCAGACTTTGGTGCTGGTTGGTGGTGTAGAGCTTCCTGTAGCCGCATGGCGTTCGTACTTAAATATGGAACTAACCATTCCAATTTTCGCTGTCTCTTATACACATCTCCGAGCCCACGAGACC
+
CCCCCFCCCCABGGGGGGGGGGGHHGHGGHGGHHHFHAAFGHHHHGGGG?GFA3GBGHHGHHHHHGHFFGGEGGFCEEGGGEFEHHHHHHHGGHBDFGHHE?3FGFFBGGEHGFEFGGEHHHHGFHFFGFHHHHHBF@DCDGAGGF/AEF
@M02034:409:000000000-BFKT7:1:1112:21494:24035 1:N:0:24
AAAGTCGAGGTGCCTAAAGTGGCAACCCAGACTGGGTTGCGGGTTGGTGGTGTAGAGCTTCCTGTAGCCGCATGGCGTTCGTACTTAAATATGGAACTAACCATTCCAATTTTCGCTGTCTCTTATACACATCTCCGAGCCCACGAGACC
+
BBCCBFBBCCCCGGGGGGGGGGGHHHHGGHHGHHHHFFEHGGGAFGGFFGEFGHHFHHHHHHHHGHGGHEGEGGHHGGGGGGHHHHGHGHHHHHFFGHHHHHHHHHHGFHHHHHGGGGFHHHHHHHHHHHHHHHGFGGCGGGHGGGGGGG
@M02034:409:000000000-BFKT7:1:1112:9162:24036 1:N:0:24
AAAGTCGAGGTGCCTAAAGTGGCAACCCAGACTACGCCTCCGGTTGGTGGTGTAGAGCTTCCTGTAGCCGCATGGCGTTCGTACTTAAATATGGAACTAACCATTCCAATTTTCGCTGTCTCTTATACACATCTCCGAGCCCACGAGACC
+
ABCCCFABCCAAGGGGGGGGGGGHHHHGGHHGHHHGGGHGHGGGGGGGGGGFGHHHHHHHHGHHHHHGHGGGGGHHGGGGGGHHHHHHHHHHHHFFEHHHGHGHHHGHHHHHHHGGGGGEHHHHHHHGGGHHHHHGGCCCGEHGFCFFGF
@M02034:409:000000000-BFKT7:1:1112:19147:24040 1:N:0:24
AAAGTCGAGGTGCCTAAAGTGGCAACCCAGACTAGGATGTAGGTTGGTGGTGTAGAGCTTCCTGTAGCCGCATGGCGTTCGTACTTAAATATGGAACTAACCATTCCAATTTTCGCTGTCTCTTATACACATCTCCGAGCCCACGAGACC
+
A3AABFBABBABGGGGGGGGGGGHGHHGGHHEHHHHFGFGHGHHGFFFGGGFHHHEHHHHHHHHHGHHHGGGGGHHGGGGGGHGHHHHHF4FHEGEHHHHHHHHHHHHHHHHHHGGGGEHHGHHHHHHHHFFHHHHGGGGGGHGGGGGGE
@M02034:409:000000000-BFKT7:1:1112:6449:24042 1:N:0:24
AAAGTCGAGGTGCCTAAAGTGGCAACCCAGACTAATCAGCCTGTAGGTGGT
+
AAAAAFAADD>ACCGGCEG3AGCHHAGAFHCGG1AF1D110BFF2DADB/A
@M02034:409:000000000-BFKT7:1:1112:17207:24043 1:N:0:24
AAAGTCGAGGTGCCTAAAGTGGCAACCCAGACTAAGACGATTGTTGGTGGTGTAGAGCTTCCTGTAGCCGCATGGCGTTCGTACTTAAATATGGAACTAACCATTCCAATTTTCGCTGTCTCTTATACACATCTCCGAGCCCACGAGACC
+
ABBBBFBBBBABGGGGGGGGGGGHHHHGGHHGHHHH33AE2BFHGHHGGGFFHHHHHHHHHHHHHHHHGGGGGGHHGGGGGGHHHHHEFGHHHGFFHGHHHHHHHHHHEHHHHGGGGGGGHHHHHHGGHHHHFHGHGGCGGGHFCCGDGG
@M02034:409:000000000-BFKT7:1:1112:17072:24052 1:N:0:24
AAAGTCGAGGTGCCTAAAGTGGCAACCCAGACTAATAATCATGTAGGTGGT
+
>AA>>B>AD11>F1AGGGDAFGCGHFGEC0GCH1BFG2D21AGA22AA1/B
@M02034:409:000000000-BFKT7:1:1112:12684:24063 1:N:0:24
AAAGTCGAGGTGCCTAAAGTGGCAACCCAGACTAGGGGGGAGGTTGGTGGTGTAGAGCTTCCTGTAGCCGCATGGCGTTCGTACTTAAATATGGAACTAACCATTCCAATTTTCGCTGTCTCTTATACACATCTCCGAGCCCACGAGACC
+
BCCCCFBABCAAGGGGGGGGGGGHHHHGGHHGHHHHHGGGEGGGHHGGFGCFFFHHHHHHHHHHHHHHHGGGGGHHGFGGGGHHHHHHHHHHHHHHHHHGHHHHHHHHHHHHHHGGGGGGGGGGGGGGGGGGGGGGGGGGGGGGFFFFFF
@M02034:409:000000000-BFKT7:1:1112:10669:24068 1:N:0:24
AAAGTCGAGGTGCCTAAAGTGGCAACCCAGACTGCTTTTGTTGTTGGTGGTGTAGAGCTTCCTGTAGCCGCATGGCGTTCGTACTTAAATATGGAACTAACCATTCCAATTTTCGCTGTCTCTTATACACATCTCCGAGCCCACGAGACC
+
CBCCCF@BCCBCGGGGGGGGGGGHHHHGGHGGHHHHHHHHHHHHHHHGGGEFGHHHHHHHHHHHHHHHHGGGGGHHGGGGGGHHHHGHHHHHHHHHHFGFHHGHHHGHHHHHGHGGGGGHHHHHHHFHFHFHHHHHGGGGGGHGGGGGGF
@M02034:409:000000000-BFKT7:1:1112:18147:24074 1:N:0:24
AAAGTCGAGGTGCCTAAAGTGGCAACCCAGACTAATATGAAGGTTGGTGGTGTAGAGCTTCCTGTAGCCGCATGGCGTTCGTACTTAAATATGGAACTAACCATTCCAATTTTCGCTGTCTCTTATACACATCTCCGAGCCCACGAGACC
+
AABBBFBBBBBBGGGGGGGGGGGHHHHGGGHGHHHHHHHHHFHHHHGGGGGFGHHHHHHHHHHHHGHHHGGGGGHAFGGGGGFHHHGFHHHHHHGHGHHFGHGHHHGHHHGHHFGGGGGHHGHHGHHHHGHHHHGFG?CGGGHGGGGGGG
@M02034:409:000000000-BFKT7:1:1112:25354:24084 1:N:0:24
AAAGTCGAGGTGCCTAAAGTGGCAACCCAGACTCATCAGATTGTTGGTGGTGTAGAGCTTCCTGTAGCCGCATGGCGTTCGTACTTAAATATGGAACTAACCATTCCAATTTTCGCTGTCTCTTATACACATCTCCGAGCCCACGAGACC
+
CCABBFAABCACGGGGGGGGGGGGHGGGGHHGH3FGBFGFHHHHHHGEFGFFGFHFHHHHHGHHGGGHHGGEEGHHGFFGGFHHHFHGHHHHHGFHHHHHHHHGGHHFHHHHHFGEFEEGHHHHGGHHFHGFHFHDFFGGFFGGG/<DGE
@M02034:409:000000000-BFKT7:1:1112:13750:24084 1:N:0:24
AAAGTCGAGTGCCTAAAGTGGCAACCCAGACTTTGTTTCTTGTTGGTGGTGTAGAGCTTCCTGTAGCCGCATGGCGTTCGTACTTAAATATGGAACTAACCATTCCAATTTTCGCTGTCTCTTATACACATCTCCGAGCCCACGAGACCA
+
AABCAFBBBFBFGGGGGFGGFFFGHHGGHHGHHHHHHHHHHHGHHHBFFEGHFHFHHGHHHGHHHHHHGGGGGHHGGGGGGHGHHHHHGHHHHHGFHGGHHEGHHFGGGHHHHGGGGEGHHHGGHHEHFFHHHHG?<BC@FHFGGGGGFC
@M02034:409:000000000-BFKT7:1:1112:22655:24087 1:N:0:24
AAAGTCGAGGTGCCTAAAGTGGCAACCCAGACTTAGACTACGGTTGGTGGTGTAGAGCTTCCTGTAGCCGCATGGCGTTCGTACTTAAATATGGAACTAACCATTCCAATTTCGCTGTCTCTTATACACATCTCCGAGCCCACGAGACCA
+
BBBBBFBADDABGGGGGFGGGGGHHGGEFHHFHHHGHEFGGEDGGGGBFEAFGG55G5GHHEHHGHEEFEF>EFHHGGGGG?FHFHHFGGFHHHFHGHHHHGHHHHHFFGGHHEEAGEHFHGGBGDGHFFHHGHHF<CCGGHGGGGDGG?
@M02034:409:000000000-BFKT7:1:1112:11769:24091 1:N:0:24
AAAGTCGAGGTGCCTAAAGTGGCAACCCAGACTACTCCTCCTGTTGGTGGTGTAGAGCTTCCTGTAGCCGCATGGCGTTCGTACTTAAATATGGAACTAACCATTCCAATTTTCGCTGTCTCTTATAACATCTCCGAGCCCACGAGACCA
+
CCCCCFCCCCCCGGGGGGGGGGGHHHHGGHHGHHHHHHHHHHHHHHHGGGGFHHHHHHHHHHHHHHHHHGGGGGHHGGGGGGHHHHHHHHHHHHHHGHGHHHHHHHHGHGHHHFFGGGGHHHHHHHHHGHHHHHHGGGGGGHGGCCDGG?
@M02034:409:000000000-BFKT7:1:1112:13615:24098 1:N:0:24
AAAGTCGAGGTGCCTAAAGTGGCAACCCAGACTTGGGCTAAGGTTGGTGGTGTAGAGCTTCCTGTAGCCGCATGGCGTTCGTACTTAAATATGGAACTAACCATTCCGATTTTCGCTGTCTCTTATACACATCTCCGAGCCCACGAGACC
+
BCAABFCCCCAAGGGGGGGGGGGHHHHGGHHGHHHHHHHHHHHHHHGGGGEFHHHGHHHHHHHHHGHHHGGGGGHHGGGGGGHHHHHGHHHHHHHHGHHHHHHHHHHFFFGGHHCFGGEHHHHHHHGHFHHHHHHHG@DFGGHGGGGGGG
@M02034:409:000000000-BFKT7:1:1112:12909:24114 1:N:0:24
AAAGTCGAGGTGCCTAAAGTGGCAACCCAGACTTTGC
+
BBBBBFCCCCABGGGGGGGGGGGHHHHGGHHGH55F5
@M02034:409:000000000-BFKT7:1:1112:22679:24117 1:N:0:24
AAAGTCGAGGTGCCTAAAGTGGCAACCCAGACTAAGCTGGCTGTTGGTGGTGTAGAGCTTCCTGTAGCCGCATGGCGTTCGTACTTAAATATGGAACTAACCATTCCAATTTTCGCTGTCTCTTATACACATCTCCGAGCCCACGAGAC
+
BBBABFBBDBAAGGGGGGGGGGGHHHHGGHHGH3BGH5BEEHGHHHHGGGEFHHHGHHHHHHHHHHHHHGGGGGHHGGGGGGHHHHFGHHFHHHHHGHHHHHHHHHHHHHHHHHGGGGGHHGHHFHHHHHHHHHFHGGGGGGHGGGGGG
@M02034:409:000000000-BFKT7:1:1112:23717:24125 1:N:0:24
AAAGTCGAGGTGCCTAAAGTGGCAACCCAGACTGGGTTTCCGGTTGGTGGTGTAGAGCTTCCTGTAGCCGCATGGCGTTCGTACTTAAATATGGAACTAACCATTCCAATTTTCGCTGTCTCTTATACACATCTCCGAGCCCACGAGACC
+
A3ABCFCBBBAAGFGGGGGGGGFHHHHGFHGFHHHH32ED5EEFGGGGGFAFFGHFHHHHHFHEFGHHHGGGGGHHGGGGGGHHHH4FGG4GHHFFFHGGHHHHGHHFHHHHHHGGGGGHHHHHFGFHFFHHHFFGGCCCFGHGGCGGGA
@M02034:409:000000000-BFKT7:1:1112:13603:24130 1:N:0:24
AAAGTCGAGGTGCCTAAAGTGGCAACCCAGACTAAGACGAATGTTGGTGGTGTAGAGCTTCCTGTAGCCGCATGGCGTTCGTACTTAAATATGGAACTAACCATTCCAATTTTCGCTGTCTCTTATACACATCTCCGAGCCCACGAGACC
+
AAAAADAABBBBGGGGGGGGGGGHHHHGGHHGHHGGHHGCEFHHHHHAFDFGHHHGHFHHGHGHHGHGGGGGGGGFFEGGGEEFEHHHFHHHHE3FGHHGFFDGHFHFGHHHHGCFGGFFHFHHHHHGFGHHHHHFGCCCGAFGCGCDDE
@M02034:409:000000000-BFKT7:1:1112:10039:24134 1:N:0:24
AAAGTCGAGGTGCCTAAAGTGGCAACCCAGACTTGTAGGTCGTTGGTGGTGTAGAGCTTCCTGTAGCCGCATGGCGTTCGTACTTAAATATGGAACTAACCATTCCAATTTTCGCTGTCTCTTATACACATCTCCGAGCCCACGAGACCA
+
ABBBBFBBBBAAGGGGGGGGGGGHHHHGGHHGHHHHHHHHHGEEHHEFGEFHGHDGFHHHHHHHHHHHGEEGEHFEEGGGGHEHHFGHHHHHHEFFHHFHHGHHHHHGGHHHHGDGGEGHHHHGHFFFFFFHHHGGCGGGFHGGGGGGGG
@M02034:409:000000000-BFKT7:1:1112:19411:24141 1:N:0:24
AAAGTCGAGGTGCCTAAAGTGGCAACCCAGACTTGGTCTTGTGTTGGTGGTGTAGAGCTTCCTGTAGCCGCATGGCGTTCGTACTTAAATATGGAACTAACCATTCCAATTTTCGCTGTCTCTTATACACATCTCCGAGCCCACGAGACC
+
CCCCCFCBCCCCGGGGGGGGGGGHHHHGGHHGHHHHFGHHHHHHHHHGGGGFHHHHHHHHHHHHHHHHHGGGGGHHGGGGGGHHHHHGHHHHHHHGGHHGGGGHHHGHHHHHHHGGGGGHHGHHHHGHHHHHHHHHGGFCCGHGGCGGDG
@M02034:409:000000000-BFKT7:1:1112:13613:24149 1:N:0:24
AAAGTCGAGGTGCCTAAAGTGGCAACCCAGACTAAGACGAATGTTGGGGGTGTAGAGCTTCCTGTAGCCGCATGGCGTTCGTACTT
+
AABBBF>ADBABGGGGGGGGGGGHHHHGGHHGHFHH3F22AFFGGHE000E0A3FBBBEGDGHGB@FD@EE>EE?1EEEGF?2?/B
@M02034:409:000000000-BFKT7:1:1112:14058:24154 1:N:0:24
AAAGTCGAGGTGCCTAAAGTGGCAACCCAGACTCATCTGCAGGTTGGTGGTGTAGAGCTTCCTGTAGCCGCATGGCGTTCGTACTTAAATATGGAACTAACCATTCCAATTTTCGCTGTCTCTTATACACATCTCCGAGCCCACGAGACC
+
ABBABFABBBAAGGGGGGGGGGGHHHHGGHHGHHGHBGFFGFHHHHGGGGEFFBHEGHGGFGHHHFHHFGGFGGF1EEEGGE?GHHGFHHHHG33BGHHHFGBGBGGFGHGHFBEEFGEFBHGFBFFDGGFCHHHFG?C@CAGFC<@D/F
@M02034:409:000000000-BFKT7:1:1112:8066:24155 1:N:0:24
AAAGTCGAGGTGCCTAAAGTGGCAACCCAGACTGTGTTGGGGGTTGGTGGTGTAGAGCTTCCTGTAGCCGCATGGCGTTCGTACTTAAATATGGAACTAACCATTCCAATTTTCGCTGTCTCTATACACATCTCCGAGCCCACGAGACCA
+
CCCCCFBCCCABGGGGGGGGGGGHHHHGGHHGHHEG53A2E2EEEGGGGGFFFFHFHHHHHHHHFFHFGGGGGGHHGEEGGGGGHFHHHHHHHHFFHHHHFFHGFHHHFGHHHHCGGGDGHHHFHFFHHHFHHHHGGGGGFHGGGGGGG<
@M02034:409:000000000-BFKT7:1:1112:19401:24158 1:N:0:24
AAAGTCGAGGTGCCTAAAGTGGCAACCCAGACTTGGTCTTGTGTTGGTGGTGTAGAGCTTCCTGTAGCCGCATGGCGTTCGTACTTAAATCTGGAACTAACCATTCCAATTTTCGCTGTCTCTTATACACATCTCCGAGCCCACGAGACC
+
A1AAAFAA1>>>FGGGGGGGFDFGHHHFGHEFHCFBAGHD111FFEFEACABFGH21FGGHGHHHHFHHGGGGGHHGEEGGEGHGGBFGH2FGBFEFF1GHHHGHHHHHHGHHHEGGFEFHHHHHHF2FGHGCGHGGBCCGGHGCCGGGG
@M02034:409:000000000-BFKT7:1:1112:18523:24168 1:N:0:24
AAAGTCGAAGGTGCCTAAAGTGGCAACCCAGACTGAGGATAATGTTGGTGGTGTAGAGCTTCCTGTAGCCGCATGGCGTTCGTACTTAAATATGGAACTAACCATTCCAATTTTCGCTGTCCTTATACACATCTCCGAGCCCACGAGACC
+
AABBAFAA3AAFFGGGGGGGGGFAG4GHGFF2FHHHGGCG3BFGGGFHAFEEFHF5GGHHHHHHGHFGGFGGCEEHG?EEEGFFHHHHHFGHHF333FGHFFHFGHHGGBFHHHFCA?/EHHFGFFGGHHHHHHHFGCGCDAAFG@DGGG
@M02034:409:000000000-BFKT7:1:1112:17105:24170 1:N:0:24
AAAGTCGAGGTGCCTAAAGTGGCAACCCAGACTAGTAGGCGGGTTGGTGGTGTAGAGCTTCCTGTAGCCGCATGGCGTTCGTACTTAAATATGGAACTAACCATTCCAATTTTCGCTGTCTCTTATACACATCTCCGAGCCCACGAGACC
+
CCCCCFCCCCBCGGGGGGGGGGGHHHHGGHGGHHHHHHGHGGGEFGGGGGEFHHHHHHHHHHHHHHHHHGGFGGHFGGGGGGGHHHHHHHGGHHFHHHHHHHGHHHGHHHHHHHGGFDGGHGHHGHHHFHFHBHHFGC?CGFHFGCGFGE
@M02034:409:000000000-BFKT7:1:1112:17659:24172 1:N:0:24
AAAGTCGAGGTGCCTAAAGTGGCAACCCAGACTCCGCCTCCTGTTGGTGGTGTAGAGCTTCCTGTAGCCGCATGGCGTTCGTACTTAAATATGGAACTAACCATTCCAATTTTCGCTGTCTCTTATACACATCTCCGAGCCCACGAGACC
+
AAAABFABDBBBGGGGGGGGGGGHHHHGGHHGHHHGGGGGHHHHHHHGGGGFHHHFHFHHHHHHHHGFFGGCEGGHGGGGGGGHHHFFHGFHHH3GFHFGG?EGHFFFBGHHHHEEFFGGHGHFDGGGGFHHFHFD?//@BFGFC/AA<F
@M02034:409:000000000-BFKT7:1:1112:18529:24185 1:N:0:24
AAAGTCGAAGGTGCCTAAAGTGGCAACCCAGACTGAGGATAATGTTGGTGGTGTAGAGCTTCCTGTAGCCGCATGGCGTTCGTACTTAAATATGGAACTAACCATTCCAATTTTCGCTGTCCTTATACACATCTCCGAGCCCACGAGACC
+
AABABFBBBABCGGGGGGGGGGFGHHHHGGHHGHGHHGHHHFFGGHHHEGGEFHGHHGHHHHGHHHGHGFFFEGGHFGGGGGGHGHHGHHHHHFF@FFHHHFHGGHHBDDDGHHBE?GGEHGHGDGFHHHHHGFHEF/@CDCGFCFGADE
@M02034:409:000000000-BFKT7:1:1112:18065:24189 1:N:0:24
AAAGTCGAGGTGCCTAAAGTGGCAACCCAGACTTTTTTTTTGGTTGGTGGTGTAGAGCTTCCTGTAGCCGCATGGCGTTCGTACTTAAATATGGAACTAACCATTCCAATTTTCGCTGTCTCTTATACACATCTCCGAGCCCACGAGACC
+
A?AABFBBBBAAFGGGGGGGGGGHHHHFGHGEFHHFHGCGGGGHHFGGGGEFGFH@@BGHHEFFGGHHHGG@EEHHGFGCEEGGHHFFHF4DGHGHFFGGHFHHHHHHFHHHHFCDGGGGEGGHFGGEHFHHG11DECCCGGHGG-DAEF
@M02034:409:000000000-BFKT7:1:1112:11673:24191 1:N:0:24
AAAGTCGAGGTGCCTAAAGTGGCAACCCAGACTCAGAATAATGTTGGTGGTGTAGAGCTTCCTGTAGCCGCATGGCGTTCGTACTTAAATATGGAACTAACCATTCCAATTTTCGCTGTCTCTTATACACAACTCCGAGCCCACGAGACC
+
1A1AAFAADD>>BFGGGGGGBDFHHHGGGGHGHHFFFHHHHHBGHGHEFGABFGHDEHHHFHHGFFGHHGGGEGHFEFGGGG0FFEGFGHDHHHF1FGEFGGFHHHHGHGFHHGGGGGGHHHHHHHFGFGHGCHDGG?/BGCGFG?C?EE
@M02034:409:000000000-BFKT7:1:1112:21394:24196 1:N:0:24
AAAGTCGAGGTGCCTAAAGTGGCAACCCAGACTTTTACTATTGTTGGTGGTGTAGAGCTTCCTGTAGCCGCATGGCGTTCGTACTTAAATATGGAACTAACCATTCCAATTTTCGCTGTCTCTTATACACATCTCCGAGCCCACGAGAC
+
BBBBADAADDAAGGGGEFGGGGGHHHHGGHHGGFBF5BG55DDFGHHGGGEGFGHHHHHHHHHHHGGHHGGEGFHHGGGGGGEHGHHHFHHHHHHHEHGHHHHGHHHHHHHHHHGGGGGHHGHHGHFHDGHHHHGHGGGGGGHGF@<CD
@M02034:409:000000000-BFKT7:1:1112:18698:24200 1:N:0:24
AAAGTCGAGGTGCCTAAAGTGGCAACCCAAACTCAGCCTTCTGTTGGTGGTGTAGAGCTTCCTGTAGCCGCATGGCGTTCGTACTTAAATATGGAACTAACCATTCCAATTTTCGCTGTCTCTTATACACATCTCCGAGCCCACGAGACC
+
>1>AAFAA>AAAGGGGGGGG1FFFFGHGF0BFHH11BAFBGHBFHAGFECFBFDGBD1AFHFHGHHBGHFGGEGGFGFGGGEEHEHFGHFFFHGBGHGDGFF1GHHHBFGDHHD@EEEEGBGHE>2BGHHHGFGGGFCCC@FGECCGFGF
@M02034:409:000000000-BFKT7:1:1112:14207:24211 1:N:0:24
AAAGTCGAGGTGCCTAAAGTGGCAACCCAGACTACTGTGAGTGTTGGTGGTGTAGAGCTTCCTGTAGCCGCATGGCGTTCGTACTTAAATATGGAACTAACCATTCCAATTTTCGCTGTCTCTTATACACATCTCCGAGCCCACGAGACC
+
AABBAFBBCCCCGGGGGGGGGGGHHHHGGHHGHGGHGDGGHHHHGHHEFGEFFGHHHHHHGHHHHHHHGGGGGGHHGGGGGGFHHHHFHHGHHHGFFHEF@GHHFHFFHHHHHFFFFGGHHHHHFHFHFHFHHHGFD?CCDAFCFGGAGA
@M02034:409:000000000-BFKT7:1:1112:19604:24225 1:N:0:24
AAAGTCGAGGTGCCTAAAGTGGCAACCCAGACTACGT
+
A1>>AFAA@D>AGGGGGGGF11FEGHHEGHCGHE0AB
@M02034:409:000000000-BFKT7:1:1112:23575:24239 1:N:0:24
ACAGTCGAGGTGCCTAAAGTGGCAACCCAGTCTCTGCATGGTGTTTATCTTGTTGTAGTTGCTGT
+
>11AAFAA>D>AFFGGGGGG1ABGFHHECC1BD121A2B20B1FEF2D2DFAA1FB122D1D11D
@M02034:409:000000000-BFKT7:1:1112:7381:24239 1:N:0:24
AAAGTCGAGGTGCCTAAAGTGGCAACCCAGACTACTTCGCCTGTTGGTGGTGTAGAGCTTCCTGTAGCCGCATGGCGTTCGTACTTAAATATGGAACTAACCATTCCAATTTTCGCTGTCTCTTATACACATCTCCGAGCCCACGAGACC
+
AAB3AFABDBAAGGGGGGGFFCFHHHHGGHHGHHHGHHGGCGHHFHGFGG1FFGHHHHHGHHHHHHGHHGCEEGGHGEGGFEHHHHBFHHHGHGBGGHG33GHBHHHHHHHHFGGFG?E3GFHHHFFGFFFHHFBH/<C/BFHE?CDGGE
@M02034:409:000000000-BFKT7:1:1112:26156:24250 1:N:0:24
AAAGTCGAGGTGCCTAAAGTGGCAACCCAGACTGTTACTAGGGTTGGTGGTGTAGAGCTTCCTGTAGCCGCATGGCGTTCGTACTTAAATATGGAACTAACCATTCCAATTTTCGCTGTCTCTTATACACATCTCCGAGCCCACGAGACC
+
CCCCCFBCCCCBGGGGCGGGGGGHHHHGGHHGHHFF55D55BFFGGGAFEGGHHHHHFHHFHFHHFHHHGGGGGH1EEFGGEHHHHHHHHHHHFGHHHHHFH3FHFHHHHHHHHGGGGGHHHHHHHFHFHHHHHHHCCGGGGHGGGGDFF
@M02034:409:000000000-BFKT7:1:1112:14436:24258 1:N:0:24
AAAGTCGAGGTGCCTAAAGTGGCAACCCAGACTGCGCCTTCGGTTGGTGGTGTAGAGCTTCCTGTAGCCGCATGGCGTTCGTACTTAAATATGGAACTAACCATTCCAATTTTCGCTGTCTCTTATACACATCTCCGAGCCCACGAGACC
+
BCCCCFCBBBABGGGGGGGGGGGHHHHGGHHGHHHGGGGGHHGGGGGGGGBBGHHHHHHHHHHHHHHHHGGGGGHHGGGGGGHHHHHHHHHHHHHHGHHHHHGHHHGHHHHHHHGGGGGGHHHHHHHHHHFHHHHGGGGGGGHGGGGGGG
@M02034:409:000000000-BFKT7:1:1112:25957:24264 1:N:0:24
AAAGTCGAGGTGCCTAAAGTGGCAACCCAGCCTAGGGTTGGTGTTGGGCTTGTAGCAGTTGCAGTGTCCGCATGGTGTTCGAACGAAAATATGAAACTAACCTTTGCAATTTTCGCTGTCTCTTATACACATCTCCGAGCCCACGAGACC
+
CCCCBFCCCCCCGGGGGGGGGGGHHHHGGH2FHFH3GBF22ABABGAE1BGEFGHA53DB5D3AB3DA5BEEF1?5B1BBE1?B/1??>4FGH4@3BFFF3?3DD3BDGHHHHHGGGFGHHHHGHHHHGHGHHHFHGGGGGGHGC<DFEF
@M02034:409:000000000-BFKT7:1:1112:13460:24264 1:N:0:24
AAAGTCGAGGTGCCTAAAGTGGCAACCCAGACTAGGCTTATGGTTGGTGGTGTAGAGCTTCCTGTAGCCGCATGGCGTTCGTACTTAAATATGGAACTAACCATTCCAATTTTCGCTGTCTCTTATACACATCTCCGAGCCCACGAGACC
+
BBBBAFBBBBBAGGGGGGGGGGGHHHHGGHHGHHHHHHHHHHHHHGGGGGGFHHHFHHHHHHHHHHHHHGGGGGHHGEFGGGFHHHHHHHHHHHBGFHHHHGHHHHHHHHHHGHGGGGGFHHHHHHHHBHFHHHHHG@FFGEHGGGG?GE
@M02034:409:000000000-BFKT7:1:1112:10656:24280 1:N:0:24
AAAGTCGAGGTGCCTAAAGTGGCAACCCAGACTAAGAAGAATGTTGGTGGTGTAGAGCTTCCTGTAGCCGCATGGCGTTCGTACTTAAATATGGAACTAACCATTCCAATTTTCGCTGTCTCTTATACACATCTCCGAGC
+
AA1>AD?AD?>>FGGGGGGGGBFHFHH?0FE0BEG11ECCGDAFGHEAFA/BFD1AGBEHHFGFGBFFHGEC/EHHCB?>E?EEAGEGFFFHHBBFG1BGG0G1GHFBGFHHBBE/EE<1BEGFB222B11BFGHFC//<
@M02034:409:000000000-BFKT7:1:1112:12412:24280 1:N:0:24
AAAGTCGAGGTGCCTAAAGTGGCAACCCAGACTCAGCCGCCTGTTGGTGGTGTAGAGCTTCCTGTAGCCGCATGGCGTTCGTACTTAAATATGGAACTAACCATTCCAATTTTCGCTGTCTCTTATACACATCTCCGAGCCCACGAGACC
+
BBBBBFBABAABGGGGGGGGFGGHHHHGGHHGHHHHHHGGGGHHHHHEFGEFGHHHHGHHHHHHHHHHHGGGGGHHGGGGGGHHHGHHHHHHHHGHGHHGFHHHHHHGHHGHHGGGGGGFHGHHGGFHFHHHGHHFGGCGGEEGGGGGFE
@M02034:409:000000000-BFKT7:1:1112:5115:24280 1:N:0:24
AAAGTCGAGGTGCCTAAAGTGGCAACCCAGACTCCGCCTCTGGTTGGTGGTGTAGAGCTTCCTGTAGCCGCATGGCGTTCGTACTTAAATATGGAACTAACCATTCCAATTTTCGCTGTCTCTTATACACATCTCCGAGCCCACGAGACC
+
>3>AAFBBBBAAGGGGGGGGGGGHHHHGFHHGHHHEEFGGHHFGGEGEGGBBFHHAGHHHHHHFHHHHHGEGGGHHFFGFGGHHHHHHHHHFHHFHGHHHHHHHHHFHHHHHHFGGGGGFHGHHHHHHFHFHGGF2C/C?DGGGGDFDDF
@M02034:409:000000000-BFKT7:1:1112:15687:24288 1:N:0:24
AAAGTCGAGGTGCCTAAAGTGGCAACCCAGACTCTGACTATTGTTGGTGGTGTAGAGCTTCCTGTAGCCGCATGGCGTTCGTACTTAAATATGGAACTAACCATTCCAATTTTCGCTGTCTCTTATACACATCTCCGAGCCCACGAGACC
+
BBBBBFBBBBBBGGGGGGGGGGGHHHHGGHHGHHHHHHHHHHHHHHHGGGEFHHHGHHHHHHHHHHHHHGGGGGHHGGGGGGHHHHHHHHHHHHHHGHHHHHHHHHHHHHHHHHGGGGGHHHHHHHHHGHFHHHHHGCGGGGHGGGGDGG
@M02034:409:000000000-BFKT7:1:1112:10803:24301 1:N:0:24
AAAGTCGAGGTGCCTAAAGTGGCAACCCAGACTACTCAGCCTGTTGGTGGTGTAGAGCTTCCTGTAGCCGCATGGCGTTCGTACTTAAATATGGAACTAACCATTCCAATTTTCGCTGTCTCTTATACACATCTCCGAGCCCACGAGACC
+
BBCCAFBCCDACGGGGGGGGGGGHHHHGGHHGHHHHHHHHHHHGHHHFFGEFGHHHHHHHHHHHHHHHHGGGGGHHGGGGGGHHHHHGHHHHHHFHHHGFHHFHHHGHHHHHHHGGGGGHHHHHHHGHHHHHHHHHGGGGGGHGGCFGGG
@M02034:409:000000000-BFKT7:1:1112:10041:24302 1:N:0:24
AAAGTCGAGGTGCCTAAAGTGGCAACCCAGACTCCTCTGCGTGTTGGTGGTGTAGAGCTTCCTGTAGCCGCATGGCGTTCGTACTTAAATATGGAACTAACCATTCCAATTTTCGCTGTCTCTTATACACATCTCCGAGCCCACGAGAC
+
BBBBBFBBDDABGGGGGGGGGGGHGHHGGHHGHHFGHH3FEGGGHHHGGCGFFGHD5BGHBGHHHDDEDEGEEEHEEEGGGGHHHHHHHHFHHFEDHHHHFHBGHGHHHHHHHHGGGGGHFHHHGHFHGFHHHHGHGCGGGGHGGCCDF
@M02034:409:000000000-BFKT7:1:1112:20888:24310 1:N:0:24
AAAGTCGAGGTGCCTAAAGTGGCAACCCAGACTTGGTAGTGGGTTGGTGGTGTAGAGCTTCCTGTAGCCGCATGGCGTTCGTACTTAAATATGGAACTAACCATTCCAATTTTCGCTGTCTCTTATACACATCTCCGAGCCCACGAGACC
+
>3AAADAADD>ABFGGGGGGGGGHGHHGGGFFHHHHFGGFGHHGGEGGGGEFFHHGHHHHFGHHGHHHHGGFGGHHGGGGFEFHHHHHHHHHHHHHGHGHHHHGHHHGHHHHHGGGGGGHHGHHGHGHHHHHHHHGGCGGGGHGGDGGGE
@M02034:409:000000000-BFKT7:1:1112:17965:24319 1:N:0:24
AAAGTCGAGGTGCCTAAAGTGGCAACCCAGACTGATAATAATGTTGGTGGTGTAGAGCTTCCTGTAGCCGCATGGCGTTCGTACTTAAATATGGAATAACCATTCCAATTTTCGCTGTCTCTTATACACATCTCCGAGCCCACGAGACC
+
AAAABFBB?DAAGGGGGGGGFGGHHHHGGHEGHHGHFHHHHHHHHHHGGGGFHGHGHHHHHHHHHHGHHGGGGGHGGFGGGFCHHHHHHHFHHH3EGHGHGDFHHHHEGHHHHGGGGFHGHHHHHHFFHFHHHGFGCCDFEFGGCCDDG
@M02034:409:000000000-BFKT7:1:1112:8860:24328 1:N:0:24
AAAGTCGAGGTGCCTAAAGTGGCAACCCAGACTTGGGGTGGTGTAGAGCTTCCTGTAGCCGCATGGCGTTCGTACTTAAATATGGAACTAACCATTCCAATTTTCGCTGTCTCTTATACACATCTCCGAGCCCACGAGACCAGAGAGGAT
+
BCCCCFBCCCCCGGGGGGGGGGGHHHHGGHHDHHHHHGEEFGGHHHHGHHHHHHHHHHGHEEEGGHHGEFGGFGHGHHHHHGHHHBFGHGHHHHHHHHGHHHHHHGGGGGEHHHHHHHHFHHHGHHGGFGGGFHABADGGGHHFHHGDHF
@M02034:409:000000000-BFKT7:1:1112:13585:24330 1:N:0:24
AAAGTCGAGGTGCCTAAAGTGGCAACCCAGACTAGGGAGACTGTTGGTGGTGTAGAGCTTCCTGTAGCCGCATGGCGTTCGTACTTAAATATGGAACTAACCATTCCAATTTTCGCTGTCTCTTATACACATCTCCGAGCCCACGAGACC
+
BCCCBFBCCCBCGGGGGGGGGGGHHHHGGHHGHHHGHHGGGHHHHHHGGGGFFHHHHHHHHHHHHHHHHGGGGGHHGGGGGGHHHHHHHHHHHHHFGHGFHHFHHHHHHHHHHHGGGGFHHHHHHHFHHHHHHHHFGCFFGGHGGCDDGF
@M02034:409:000000000-BFKT7:1:1112:15265:24346 1:N:0:24
AAAGTCGAGGTGCCTAAAGTGGCAACCCAGACTCTTAGGAATGTTGGTGGTGTAGAGCTTCCTGTAGCCGCATGGCGTTCGTACTTAAATATGGAACTAACCATTCCAATTTTCGCTGTCTCTTATACACATCTCCGAGCCCACGAGACC
+
BABCBFBBCCCCGGGGGGGGGGGHHHHGGHHGHHHHHHHHHGHFHHHFGGEGHHHGHHHHGHHHHHHHHGGEGGHHGGGGGGHGHHHGHHHHHHFFHHGHHHFHHHFFHGHHHHGGGGGHHGHHGHHGDGFHHHGHGGGCGGHGGGGFGG
@M02034:409:000000000-BFKT7:1:1112:21037:24352 1:N:0:24
AAAGTCGAGGTGCCTAAAGTGGCAACCCAGACTACTAAGCTTGTTGGTGGTGTAGAGCTTCCTGTAGCCGCATGGCGTTCGTACTTAAATATGGAACTAACCATTCCAATTTTCGCTGTCTCTTATCC
+
CCCCCFCCCCABGGGGGGGGGGGHHHHGGHHGH3E5DEG3AFHHHHHGGGGGHHGFHHHHHHHHHHHGHGGGGGHHGGGGGGHHHHHHHHHHHGFFFHHHHFHGHHHHHHHHHHEGGGGGHHHHGF3?
@M02034:409:000000000-BFKT7:1:1112:22857:24361 1:N:0:24
AAAGTCGAGGTGCCTAAAGTGGCAACCCAGACTCCTAAGATGGTTGGTGGTGTAGAGCTTCCTGTAGCCGCATGGCGTTCGTACTTAAATATGGAACTAACCATTCCAATTTTCGCTGTCTCTTATACACATCTCCGAGCCCAC
+
AAAA>DA3A>>ABFFFEFBGBFAFGF4AAFFFG33B353A5BEFGEE2AEABBF5DFEGGHFHFF5DDEEE0B1FG0EEF1E2GBBGD3BF4BG3DBGF@B0BBFFGGHHHHHHGGGGGGHHFHFGFHFFFHGGDBD/C?@FGE
@M02034:409:000000000-BFKT7:1:1112:22129:24361 1:N:0:24
AAAGTCGAGGTGCCTAAAGTGGCAACCCAGACTCAGACGCAGGTTGGTGGTGTAGAGCTTCCTGTAGCCGCATGGCGTTCGTACTTAAATATGGAACTAACCATTCCAATTTTCGCTGTCTCTTATACACATCTCCGAGCCCACGAGAC
+
BBCCAFBBCCABGGGGGGGGGGGHHHHGGHHGHHHF33A2AEEGGHGFCEFFFFHFHHHFFHHHGFGGFGGFGGFAE1EGGGFHHHHHGFHEGF33FGHHE??FGDGFHHHHHFGGGGGHFHHHFHHHHHHHHHHGGDGGGEEFFCGGG
@M02034:409:000000000-BFKT7:1:1112:18558:24362 1:N:0:24
AAAGTCGAGGTGCCTAAAGTGGCAACCCAGACTCAGCCTCCTGTTGGTGGTGTAGAGCTTCCTGTAGCCGCATGGCGTTCGTACTTAAATATGGAACTAACCATTCCAATTTTCGCTGTCTCTTATACACATCTCCGAGCCCACGAGACC
+
BABCAFBBCCCBGGGGGGGGGGGHHHHGGHHGHHF3BGGHHGFBGGCAF2EFFEGBEAFH5FGDB5FDAEE0EEF1>BEFDEEGFGHG3GGGHG3DFHFG3F3BF?F4?FGHHEEFFDEHHHHH4EHFDFFHHFFBG@/>CA=CC/<?EF
@M02034:409:000000000-BFKT7:1:1112:8586:24368 1:N:0:24
AAAGTCGAGGTGCCTAAAGTGGCAACCCAGACTCATTATCCGGTTGGTGGTGTAGAGCTTCCTGTAGCCGCATGGCGTTCGTACTTAAATATGGAACTAACCATTCCAATTTTCGCTGTCTCTTATACACATCTCCGAGCCCACGAGACC
+
ABBBBFBBBBABBGGGGGGGGGGHHHHGGHHGHHHHHHHHHGGGGGGGGGEBFGHAGHHHFHHFGGHHHGGGGGHHGEFGGGHHHHHHHHFHHHGGGG3FGHHHHHHHHHHHHHGGGGGHHHHHHGHHGHHHGHGEG/DCGCHFDFGADF
@M02034:409:000000000-BFKT7:1:1112:12500:24370 1:N:0:24
AAAGTCGAGGTGCCTAAAGTGGCAACCCAGACTAAGAAGAATGTTGGTGGTGTAGAGCTTCCTGTAGCCGCATGGCGTTCGTACTTAAATATGGAACTAACCATTCCAATTTTCGCTGTCTCTTATACACATCTCCGAGCCCACGAGACC
+
BCBCBFBBCCABGGGGGGGGGGGHHHHGGHHGHHHHHHHHHHHHHHHGGGGFGHHHHHHHHHHHHHGHHGGGGGHHGGGGGGHHHHHHHHHHHHHHHHHGHHHHHHHHHHHHHHGGGGGHHHHHHHFHGHFHHHHHGGGGGGHGGGGGGG
@M02034:409:000000000-BFKT7:1:1112:20028:24377 1:N:0:24
AAAGTCGAGGTGCCTAAAGTGGCAACCCAGACTAAGCATAAGGTTGGTGGTGTAGAGCTTCCTGTAGCCGCATGGCGTTCGTACTTAAATATGGAACTAACCATTCCAATTTTCGCTGTCTCTTATACACATCTCCGAGCCCACGAGACC
+
AAAAAFAADB>AGGGGGGGGGFGCEGHEFHGFHHHHHHFHFEFGHHGGGGEFHHHGHEHHHGHHGHHHHGGGFGHHGEGGGECGHHGGHHHHHGGHGHHHHHHHHHHGHHHHHHGGGGGHHHHHHHHGHHHHHHHFG?FGFGGGG?DGGF
@M02034:409:000000000-BFKT7:1:1112:22850:24377 1:N:0:24
AAAGTCGAGGTGCCTAAAGTGGCAACCCAGACTCCTAAT
+
CCCCCFAA?DABGGGGGGGGGGGHHHHGGHHGH33B355
@M02034:409:000000000-BFKT7:1:1112:17431:24382 1:N:0:24
AAAGTCGAGGTGCCTAAAGTGGCAACCCAGACTACTCCTCATGTTGGTGGTGTAGAGCTTCCTGTAGCCGCATGGCGTTCGTACTTAAATATGGAACTAACCATTCCAATTTTCGCTGTCTCTTATACACATCTCTGAGCCCACGAGACC
+
AAAAAFAA>D>AFFGGGGGGGFGGHHHGGHFFHHHHHHHGHHHHHBGGFGEBGHHGFFHHHHHGHHHHHGGGGGHHGGGGGEGHHHBGHHGHHGFHHHDGHHHHHFHGGGHHHHGGGGGHHGHHHHFGHFHHHHHHFDGGHFHGGCFDFG
@M02034:409:000000000-BFKT7:1:1112:8769:24389 1:N:0:24
AAAGTCGAGGTGCCTAAAGTGGCAACCCAGACTTTTATTCGTGTTGGTGGTGTAGAGCTTCCTGTAGCCGCATGGCGTTCGTACTTAAATATGGAACTAACCATTCCAATTTTCGCTGTCTCTTATACACATCTCCGAGCCCACGAGACC
+
BBBBBFBBBDAAGGGGGGFGGGGHHHHGGHHGHHHHHFHHHHGHHHHGGGGFHGHHHHHHHHHHGHHFGGGGGGHHGGGGGEHHHHHGHGHHHHHBEGHHHHHHHHHGGHHHHHGGGGGHHHHHHHGHFHGHHHGFF@CFGGEFGCCCGG
@M02034:409:000000000-BFKT7:1:1112:15277:24409 1:N:0:24
AAAGTCGAGGTGCCTAAAGTGGCAACCCAGACTGATAAGAAGGTTGGTGGTGTAGAGCTTCCTGTAGCCGCATGGCGTTCGTACTTAAATATGGAACTAACCATTCCAATTTTCGCTGTCTCTTATACACATCTCCGAGCCCACGAGACC
+
CCCCCFCBCCAAGGGGGGGGGGGHHHHGGHHGHHHHHHHHHHHHHHGFGGEFGHHHHHHHHHHHHHHHHGGGGGHHGGGGGGHHHHHHHHHHHHHHHHHHHHHHHHHHHHHHHHGGGGGGHFHHHHHHHHGHHHHGGGGGGGHGGGGDGF
@M02034:409:000000000-BFKT7:1:1112:13734:24410 1:N:0:24
AAAGTCGAGGTGCCTAAAGTGGCAACCCAGACTGGGATGGTGGTTGGTGGTGTAGAGCTTCCTGTAGCCGCATGGCGTTCGTACTTAAATATGGAACTAACCATTCCAATTTTCGCTGTCTCTTATACACATCTCCGAGCCCACGAGACC
+
CCCCBFCCCCCCGGGGGGGGGGGHGHHGGHGGHHHHHHGGGGGGGGGGGGFGHFHHHGHHHHHHHHHGHGGFEGHHGGGGGGHHHHHHHHHHHHEGGHGGHHFGHHHGHHHHHHGGGGGHHHHHHHHHFGGHHHGGGFGCGGHGGGCEGE
@M02034:409:000000000-BFKT7:1:1112:6880:24420 1:N:0:24
AAAGTCGAGGTGCCTAAAGTGGCAACCCAGACTGGGCGTTTTGTTGGTGGTGTAGAGCTTCCTGTAGCCGCATGGCGTTCGTACTTAAATATGGAACTAACCATTCCAATTTTCGCTGTCTCTTATACACATCTCCGAGCCCACG
+
BBBBBFBBBBAAGGGGGGGGGGGHHHHGGHHGHG2GCEE2AFFHBFAEF1EFAEF55ABG5FGH5555@1E0BEE1>E>E?>2?CGH3@BGDF333FGHHF03GB4FF4FGHHHCDFFCGFFHBDG333?FCGDGBA?FF?F//A
@M02034:409:000000000-BFKT7:1:1112:20523:24422 1:N:0:24
AAAGTCGAGGTGCCTAAAGTGGCAACCCAGACTTGGAAGCTTGTTGGTGGTGTAGAGCTTCCTGTAGCCGCATGGCGTTCGTACTTAAATATGGAACTAACCATTCCAATTTTCGGTGTCTCTTATACACATCTCCGAGCCCACGAGACC
+
BBBBBFAABDBBGGGGGGGGGGGHHHHGGHHGHB3F3GHAGFGHHHHGGGGGHHHGHHHGHHHHHHHHHGGGGGHHGGGGGGFHHHHHHHHHHGFHGHHGHHHHHHHHHHHHHHG/FGGHHHHHGHFHHGHHHHGHGCGGGGHGGFCGGG
@M02034:409:000000000-BFKT7:1:1112:14656:24426 1:N:0:24
AAAGTCGAGGTGCCTAAGGTGGCAACCCAGACTGTTTCTGGTGTAAATCTTCCTGTAGCCGCATGGCGTTCGTACTTAAATATGGAACTAACCATTCCAATTTTCGCTGTCTCTTATACACATCTCCGAGCCCAGGG
+
BBBBBFBBBBAAGGGGG4FGGGHHHHHGGHHAG33D555DFHHHH5F5FHHFHHHHHHHHGG?EGHHGFGGGEBGHHHGHHEHHHBFGHHHHHHHHHHHHHHHHHGGGGGHHHHHHHHHGHHHHHHHGEFGGGGE/?
@M02034:409:000000000-BFKT7:1:1112:12790:24432 1:N:0:24
AAAGTCGAGGTGCCTAAAGTGGCAACCCAGACTCTGGGGCAGGTTGGTGGTGTAGAGCTTCCTGTAGCCGCATGGCGTTCGTACTTAAATATGGAACTAACCATTCCAATTTTCGCTGTCTCTTATACACATCTCCGAGCCCACGAGACC
+
ABAABFBCCCCAGGGGGGGGGGGHHHHGGHGGHHHHHHGGGGGGGHGEFEGGGHHFFGHHHHHHHGHGHGGGGGHGGGGGGEFHHHHHGHHHGHEBGHHGGFFHHFHFHHHHHHGGGGCGHHHHGHHHGHHGHGHHGGGGGGHGGGGGGG
@M02034:409:000000000-BFKT7:1:1112:6503:24432 1:N:0:24
AAAGTCGAGGTGCCTAAAGTGGCAACCCAGACTCCTACGCAGGTTGGTGGTGTAGAGCTTCCTGTAGCCGCATGGCGTTCGTACTTAAATATGGAACTAACCATTCCAATTTTCGCTGTCTCTTATACACATCTCCGAGCCCACGAGACC
+
ABCCCFCBCCBBGFGGGGGFGGGHHHHGGHHGHHHHHHGGGGGHHHGGGGEBGHHBGHHHHHHFGHHHHGGGFGHHGGGGGEHHHHFGHHFHHHHHHHHHHHHHHHHHHHHHHHGGGGGHHHHHHHGHFHHHHHGHGFGGGGHGGGGEDE
@M02034:409:000000000-BFKT7:1:1112:20288:24440 1:N:0:24
AAAGTCGAGGTGCCTAAAGTGGCAACCCAGACTAATTCGCATGTTGGTGGTGTAGAGCTTCCTGTAGCCGCATGGCGTTCGTACTTAAATATGGAACTAACCATTCCAATTTTCGCTGTCTCTTATACACATCTCCGAGCCCACGAGACC
+
AA>AADAADBAAGGGFGDG6GFFGHHHFEHGGHHBGF5FDGGGHHHHEGGBFFGGFHBHHFFGFGFHFGEGEEGHEEEEEGG2FEGHGHFGHHFDGFHHHG0GHHHHHHHHHH4EEGGEGHFHHFHHHFFGHFHHGG/BDGGHGCG/DGF
@M02034:409:000000000-BFKT7:1:1112:21967:24445 1:N:0:24
AAAGTCGAGGTGCCTAAAGTGGCAACCCAGACTAGGGATTCGGTTGGTGGTGTAGAGCTTCCTGTAGCCGCATGGCGTTCGTACTTAAATATGGAACTAACCATTCCAATTTTCGCTGTCTCTTATACACATCTCCG
+
CCCDCFCCDDCCGGGGGGGGGGGHHHCEGHHGCG3BGFHBAFAAEEEACAFGF3F5D5AF5GHG5A5BGEG0EEG1EEEG??2FGGHHFFHFFE33GCFH?B3FD?F44FDHD4</?/???BFB3?33F2BBGDH2?
@M02034:409:000000000-BFKT7:1:1112:18138:24462 1:N:0:24
AAAGTCGAGGTGCCTAAAGTGGCAACCCAGACTAATCTTCGTGTTGGTGGTGTAGAGCTTCCTGTAGCCGCATGGCGTTCGTACTTAAATATGGAACTAACCATTCCAATTTTCGCTGTCTCTTATACACATCTCCGAGCCCACGAGACC
+
AAABAFB?DDAAGGGGFGFGGGDGHHHGGEHGHHHGHFGFHHGHHGHGGCGGHHHGFHHHFFHHHFHFFGGCEEHEEEGGGGHHHHHHHHHHHHFGHHFHFGBFGFDGHHHHHHGGGGGGHGHHHHHGGHHHHHHHD?CCGEEFGC@DDF
@M02034:409:000000000-BFKT7:1:1112:15519:24526 1:N:0:24
AAAGTCGAGGTGCCTAAAGTGGCAACCCAGACTATGCATCCGGTTGGTGGTGTAGAGCTTCCTGTAGCCGCATGGCGTTCGTACTTAAATATGGAACTAACCATTCCAATTTTCGCTGTCTCTTATACACATCTCCGAGCCCACGAGACC
+
B3ABBFBADBABGFGGGGGGFGFHGHHGGHHGHHHHHHHHHGGGGGGGGGABGHHHHHHHHHHHHHFHHGGGGGHHGGGGGGHHHHHGHHGHHHHHGHHHHHHGHHFHGHHHHHGGGGGHHHHGGGFH3FDHBGHHGGGGGGHGFCGCGC
@M02034:409:000000000-BFKT7:1:1112:8422:24532 1:N:0:24
AAAGTCGAGGTGCCTAAAGTGGCAACCCAGACTCTTTATTTTGTTGGTGGTGTAGAGCTTCCTGTAGCCGCATGGCGTTCGTACTTAAATATGGAACTAACCATTCCAATTTTCGCTGTCTCTTATACACATCTCCGAGCCCACGAGACC
+
CCCBCFABCCBCGGGGGGGGGGGHHHHGGHHGHHHHHHHHHHHHHHHGGGEFHHHHHHHHHHHGHHHHHGGGGGHHGGGGGGHHHHHHHHHHHHHHGHGFHHHHHHHHHHHHHHGGGGGHHHHHGHHHHHFHHHFGGGGGGGGGGGCGGE
@M02034:409:000000000-BFKT7:1:1112:5801:24534 1:N:0:24
AAAGTCGAGGTGCCTAAAGTTGCAACCCAGACTGCTCGTCTTGTTGGTGGTGTAGAGCTTCCTGTAGCCGCATGGCGTTCGTACTTAAATATGGAACTAACCATTCCAATTTTCGCTGTCTCTTATACACATCTCCGAGCCCACGAGACC
+
BBBABFBB?DABGGGGGGGGBEFHHHHDGHHGGGHHBAEGFFHHHHHFGCEFFDFEHHHHHFHHHHHHHGGEEGHHGGGGGGFHHHHHHFFHHBDGHHHHFHHGHHHFHGHHHB@AFEAEHHHHHHGFGHGBFGHHGBCCGF//@@@A?F
@M02034:409:000000000-BFKT7:1:1112:5286:24537 1:N:0:24
AAAGTCGAGGTGCCTAAAGTGGCAACCCAGACTAAGTGTGAGGTTGGTGGTGTAGAGCTTCCTGTAGCCGCATGGCGTTCGTACTTAAATATGGAACTAACCATTCCAATTTTCGCTGTCTCTTATACACATCTCCGAGCCCACGAGACC
+
A1A>AFAAAD>AFGGGGGGGFGEFHHHEGGCFHGHHGHDFDGAHGGGGGFEFGHHGHHHHFHHHHFHHHGGGGGHHGFGGGGHHHH@GHHEFHHFGFGFHHHGHHHHHHHHHHHGGGGGEHHFGGHGHFGBGGHHHG?@CGGHGGCCGCF
@M02034:409:000000000-BFKT7:1:1112:16812:24542 1:N:0:24
AAAGTCGAGGTGCCTAAAGTGGCAACCCAGACTCCTACGAAGGTTGGTGGTGTAGAGCTTCCTGTAGCCGCATGG
+
A?AB>DA3A2AABFGFBAFFFGGHHEHGGHHGHHGHHHF222EBGFABCAEFEGGHB5FG5BE5F5DBFE>>F1B
@M02034:409:000000000-BFKT7:1:1112:7821:24583 1:N:0:24
AAAGTCGAGGTGCCTAAAGTGGCAACCCAGACTAATCATCTGGTTGGTGGTGTAGAGCTTCCTGTAGCCGCATGGCGTTCGTACTTAAATATGGAACTAACCATTCCAATTTTCGCTGTCTCTTATACACATCTCCGAGCCCACGAGACC
+
CBBCBFBBCCCCGGGGGGGGGGGHHHHGGHHGHHHHHHHHHGGHHGGGGGGGHHHHHHHHGHHHGGHHHGGEEGHHGEFGGGHHHHHHHHHHHHHHGHHHHHHHHHHH4GHHHHGGGGGHHGHHHHHHDGFHHHGFG/<CGGHFG??EGG
@M02034:409:000000000-BFKT7:1:1112:7739:24587 1:N:0:24
AAAGTCGAGGTGCCTAAAGTGGCAACCCAGACTTTTCGTTCGGTTGGTGGTGTAGAGCTTCCTGTAGCCGCATGGCGTTCGTACTTAAATATGGAACTAACCATTCCAATTTTCGCTGTCTCTTATACACATCTCCGAGCCCACGAGACC
+
BBABBFBBBBAAFGGGGGGGGFGHHHHGGHHGHHGHHGHHHGGGGGGGGGEFHHHHFGHHHHHHHHHHHGGFGGHHGFGGGGHHHHHHHHGHHHGHHHGFHHHHHHGHHHHHHGGGGGEHHGGHGGGH3FHHHGGHGGGCGGHECCG?DG
@M02034:409:000000000-BFKT7:1:1112:7608:24593 1:N:0:24
AAAGTCGAGGTGCCTAAAGTGGCAACCCAGACTGCTTATCCGGTTGGTGGTGTAGAGCTTCCTGTAGCCGCATGGCGTTCGTACTTAAATATGGAACTAACCATTCCAATTTTCGCTGTCTCTTATACACATCTCCGAGCCCACGAGACC
+
ABABBFBBDBABGGGGGGGGGGGFHHHGGHHGHHHHHHHHHGGGGGGFFGEFHHHGHHHHHGHHGGHHHGEFEFHFGFGGGGGHHHHEHHHHHGGFFGFFHHHHHHHHHHHHHHGGGGGFHGHHHHHHGHDGGG?GGFGGGEHGCCGFFF
@M02034:409:000000000-BFKT7:1:1112:5925:24609 1:N:0:24
AAAGTCGAGGTGCCTAAAGTGGCAACCCAGACTGCTAAGATTGTTGGTGGTGTAGAGCTTCCTGTAGCCGCATGGCGTTCGTACTTAAATATGGAACTAACCATTCCAATTTTCGCTGTCTCTTATACACATCTCCGAGCCCACGAGACC
+
AAAABF?A@DAABGGGGGGGDGFGFHHFFGDFHHGH5FGGHHAGHHHGGEEFGHHEDHFHHHHFGH5FGGGGGGHHGGGGGFHHHH4FGH4FGBGFBHFCGHHGGGFHHHHHHHGFGGFHHHHHGGHFEFFHGHDDG@DCGEHGGG?EDF
@M02034:409:000000000-BFKT7:1:1112:12594:24619 1:N:0:24
AAAGTCGAGGTGCCTAAAGTGGCAACCCAGACTTCGAATCTTGTTGGTGGTGTAGAGCTTCCTGTAGCCGCATGGCGTTCGTACTTAAATATGGAACTAACCATTCCAATTTTCGCTGTCTCTTATACACATCTCCGAGCCCACGAGACC
+
CCCCCFBCCCBCGGGGGGGGGGGHHHHGGHHGHHHGGHHGHHHHHHHGGGEFGHHHHHHGHHHHHHHHHGGGGGHHGGGGGGEHHHHHHHHHHHGHGHHHHHHHHHHHHHHHHFEGGGGGHHHHHHHHHHHHHHHHG@GGGGHGGFCGGG
@M02034:409:000000000-BFKT7:1:1112:12576:24622 1:N:0:24
AAAGTCGAGGTGCCTAAAGTGGCAACCCAGACTTCGAATCTTGTTGGTGGTGTAGAGCTTCCTGTAGCCGCATGGCGTTCGTACTTAAATATGGAACTAACCATTCCAATTTTCGCTGTCTCTTATACACATCT
+
AA3AAFAAD@ABFGGBGGFFFDFFHCHEFCDGHHGA2BFEDFGFGH22A2AFBFDBE5BB5ABGGBHEFCAEEEF1E?EBEECGG4GF3BB4GH33B@G3@0BBB?GFBGFGF4E<EEEEFBGHEH4B322CHH
@M02034:409:000000000-BFKT7:1:1112:12902:24624 1:N:0:24
AAAGTCGAGGTGCCTAAAGTGGCAACCCAGACTTCGACTGATGTTGGTGGTGTAGAGCTTCCTGTAGCCGCATGGCGTTCGTACTTAAATATGGAACTAACCATTCCAATTTTCGCTGTCTCTTATACACATCTCCGAGCCCACGAGACC
+
BBCCBFCCBCBBGGGGGGGGGGGHHHHGGHHGHHHGHAEGHHFGGHGGGGFFGHHFFGHHHHHHHHHFHGGGGGHHGEEGGGGHHHHFHHFHHHFGHGFHHHHHHHHHGHHHHHGGGDFDHHHHHHHHFGHHGHHHG/FGFGHGGGGDGG
@M02034:409:000000000-BFKT7:1:1112:16374:24629 1:N:0:24
AAAGTCGAGGTGCCTAAAGTGGCAACCCAGACTCCTCCTTCGGTTGGTGGTGTAGAGCTTCCTGTAGCCGCATGGCGTTCGTACTTAAATATGGAACTAACCATTCCAATTTTCGCTGTCTCTTATACACATCTCCGAGCCCACGAGACC
+
BCBCCFAABBBBGGGGGGGGGGGGHHHGGHHGHHHHHHHHHHGGGGGGGGEFHHHHHHGHHHHHHHHHHGGGGGHHGFGGGGHHHHHHHHEHHFGHHHHHHHHHHHHHHHHHHHGGGGGGHHHHGHHHHHHHHGHFG/CGGGHGGGGG?E
@M02034:409:000000000-BFKT7:1:1112:6170:24637 1:N:0:24
AAAGTCGAGGTGCCTAAAGTGGCAACCCAGACTGTTGCGGGGGTAGGTGGTCCTG
+
CCCCCFCCCCCCGGGGGGGGGGGHHHHGGHHGHHFDAFF2AEEG11?B3?B3@@G
@M02034:409:000000000-BFKT7:1:1112:8750:24640 1:N:0:24
AAAGTCGAGGTGCCTAAAGTGGCAACCCAGACTTTGTATTGTGTTGGTGGTGTAGAGCTTCCTGTAGCCGCATGGCGTTCGTACTTAAATATGGAACTATCCATTCCAATTTTCGCTGTCTCTTATACACATCTCCGAGCCCACGAGACC
+
CCDDDFCCCCCBGGGGGGGGGGGHHHHGGHHGHHHHDGHHHHHHHHHGGGEFFFHHHHHHHHHHHHHHHGGGGGHHGGGGGGFHHHHGHHGHHHHGGHFFGHGHHHHHHHHHHHGGGGGGHHHHHHHHHHGHHHFGGGGGGGHGGGGDGG
@M02034:409:000000000-BFKT7:1:1112:5599:24641 1:N:0:24
AAAGTCGAGGTGCCTAAAGTGGCAACCCAGACTCAGAAGAAGGGTGGTGGTGTAGAGCTTCCTGTAGCCGCATGGCGTTCGTACTTAAATATGGAACTAACCATTCCAATTTTCGGTGTCTCTTATA
+
>3AA>BA3A>>>BAAF4B46ABABFA4B2AFBBBCGBDBB3BC2BAA1ABBABBD5B53F53B5B5DBBA>>B1FF/1>BEEHH?B4@BB44B33B3B333B3B?B4?BF34FEE/?E/B4BFG3DB
@M02034:409:000000000-BFKT7:1:1112:7739:24653 1:N:0:24
AAAGTCGAGGTGCCTAAAGTGGCAACCCAGACTGAGGTGGAGGTTGGTGGTGTAGAGCTTCCTGTAGCCGCATGGCGTTCGTACTTAAATATGGAACTAACCATTCCAATTTTCGCTGTCTCTTATACACATCTCCGAGCCCACGAGACC
+
BBBBBFABBDBAGGGEFGGGFGGHHHHGGHHGHFFEF3FFAFEEGHGGGGEEFHFHHHHHHHHHHHHHHGFCGGHHGGGGGGHHHHHHHHHGHGFGHHFCGHHHHHHHHHHHHHFGGGGHHHHHHGHH3FGHHHGHD?/BFGFFCC/EDF
@M02034:409:000000000-BFKT7:1:1112:18805:24654 1:N:0:24
AAAGTCGAGGTGCCTAAAGTGGCAACCCAGACTGAGCTTCCGTTGGTGGTGTAGAGCTTCCTGTAGCCGCATGGCGTTCGTACTTAAATATGGAACTAACCATTCCAATTTTCGCTGTCTCTTATACACATCTCCGAGCCCACGAGACC
+
AAAABFBBBBABGGGGGGGGGFFFGHHEGFEGHC3FBDFBAEHHEFEFFEAHBG555BEG355B5DFAEE@EFFFEEFFEECAFGEF3GFF4BGB3BFFGHBFGHBBBGFHHHF/E/EHGHHH4FFGBHDGHHGHG/@@DFHGCCCGGG
@M02034:409:000000000-BFKT7:1:1112:9770:24664 1:N:0:24
AAAGGTCGAGGTGCCTAAAGTGGCAACCCAGACTGAGGGGGTTGTTGGTGGTGTAGAGCTTCCTGTAGCCGCATGGCGTTCGTACTTAAATATGGAACTAACCATTCCAATTTTCGCTGTCTCTTATACCATCTCCGAGCCCACGAGACC
+
AABBAFF3ADDBGGGGFGBGFGHFHFHHGGGHGHGHHGGGGGGGEFHHAFFEFHFFHGHHHHHHHGHHGHGGCEGFGGGEGGGHHHHHHHHFHHB3GHGFFFFHFHHGHHHHHHHGGGDGHHHHHHHFHFHHHHFHGCGGGGHGGGGDEG
@M02034:409:000000000-BFKT7:1:1112:8387:24687 1:N:0:24
AAAGTCGAGGTGCCTAAAGTGGCAACCCAGACTGGGCTTTAGGTTGGTGGTGTAGAGCTTCCTGTAGCCGCATGGCGTTCGTACTTAAATATGGAACTAACCATTCCAATTTTCGCTGTCTCTTATACACATCTCCGAGCCCACGAGACC
+
ABBABFAADBAAGFDGGGGGGGGGFEGEFEHGHHGHHCHHHHHBGFGGGGAFGHHFHFHHDCGGHFGHGAEGGGHHGGFFGE2GGHHGGGFGH33DBGHHFFHHHHHHHGHHHFGGGDE34FFGHHFF3FFHFFGHGGGCGGHGGDGGGG
@M02034:409:000000000-BFKT7:1:1112:12790:24706 1:N:0:24
AAAGTCGAGGTGCCTAAAGTGGCAACCCAGACTGTGAATAAGGTTGGTGGTGTAGAGCTTCCTGTAGCCGCATGGCGTTCGTACTTAAATATGGAACTAACCATTCCAATTTTCGCTGTCTCTTATACACATCTCCGAGCCCACGAGACC
+
CCCCCFABCCBCGGGGGGGGGGGHHHHGGHHGH3ABF5F55BGHHHGGGGGFHHHHHHHHHHHHHHGHHGGGEGHHGGGGGGEHHHHHHHHHHHHF3EGHGHHHHHHHHHHHHHGGGGGHHHHHHGFHFHHHHHHFFGGGGGHGGGGGGF
@M02034:409:000000000-BFKT7:1:1112:12285:24712 1:N:0:24
AAAGTCGAGGTGCCTAAAGTGGCAACCCAGACTTGGTATTTTGTTGGTGGTGTAGAGCTTCCTGTAGCCGCATGGCGTTCGTACTTAAATATGGAACTAACCATTCCAATTTTCGCTGTCTCTTATACACATCTCCGAGCCC
+
CCCCCFCCCCCCGGGGGGGGGGGHHHHGGHHGHHHC3BFGFGHHHFAEGGEFGHHFFGHHHHHHHHHHFGGFEGGGGGGGGGFGEHHHGHHHHFBEHHHHFHDGHFGFHHHHFGEGGEEGFHFF4G4FGFEHGHHHGCCCGE
@M02034:409:000000000-BFKT7:1:1112:16453:24718 1:N:0:24
AAAGTCGAGGTGCCTAAAGTGGCAACCCAGACTGATCCGCATGTTGGTGGTGTAGAGCTTCCTGTAGCCGCATGGCGTTCGTACTTAAATATGGAACTAACCATTCCAATTTTCGCTGTCTCTTATACACATCTCCGAGCCCACGAGACC
+
ABBBBFAABBBBGGGGFGGGGGGHHHHGGHHGHFGHHHAFGGGHHHHGFGGFHHHGHHHHHHHHGHHHHGGGGGHHGGGGGGHHHHHHGHHHHHFHGHHHHHHHHHHHHHHHHEEGGGGHHHHHHHHHHHGHHHGGGC@DGGHGG@DGGG
@M02034:409:000000000-BFKT7:1:1112:12781:24723 1:N:0:24
AAAGTCGAGGTGCCTAAAGTGGCAACCCAGACTGTT
+
CCCCBFABBCCCGGGGGGGGGGGHHHHGGHHGH335
@M02034:409:000000000-BFKT7:1:1112:11444:24724 1:N:0:24
AAAGTCGAGGTGCTAAAGTGGCAACCCAGACTGATCTGAATGTTGGTGGTGTAGAGCTTCCTGTAGCCGCATGGCGTTCGTACTTAAATATGGAACTAACCATTCCAATTTTCGCTGTCTCTTATACACATCTCCGAGCCCACGAGACC
+
CCCCCFCCCCABGGFGGGGGGGHHHHGFHHGGHGHHHHHHHHHHHHEGGEFHHHGHGHHGHHHGHHHHGGGGGHFEBFGGEBGGHBFGGGHHG3BEGEFFHHHHGGHHHHHHFGGGGFHHHHHHHHGHGGHHHHGGDGGGGHFGCCGGG
@M02034:409:000000000-BFKT7:1:1112:13025:24729 1:N:0:24
AAAGTCGAGGTGCCTAAAGTGGCAACCCAGACTAATGGTGCTGTTGGTGGTGTAGAGCTTCCTGTAGCCGCATGGCGTTCGTACTTAAATATGGAACTAACCATTCCAATTTTCGCTGTCTCTTATACACATCTCCGAGCCCACGAGACC
+
BBABAFBADBBBGGGGFGGGGGGHHGHGGHHGHHHHHHHHHHHHHHGGGGAFGHHHHHHHHHHHGFHHHGGGGGHHGGGGGGHHHHHHHGGHHHHHGHGBFFFHFHFHHHHHHFEGGFGFHHHHHHGFBGFFGHHHGCCCGGHGGGGDFF
@M02034:409:000000000-BFKT7:1:1112:20942:24734 1:N:0:24
AAAGTCGAGGTGCCTACAGTGGCAACCCAGACTCGTGAGAGGGTTGGTGGTGTAGAGCTTCCTGTAGCCGCATGGCGTTCGTACTTAAATATGGAACTAACCATTCCAATTTTCGCTGTCTCTTATACACATCTCCGAGCCCACGAGACC
+
AAAAAF1A?DAAGGGG1BFGFGFHFHFGGHHGHH0BGGEFHCFCGEGGFGAFCGGDGFHHGGHHF2DHFCCGGG0B>EGFCGGHHFBG1B2BF11BBGEEFGFHHFFFFGHHHHGGGGGGHFGHHHGFFGHGHHD<BC/<CGGEC?C?CG
@M02034:409:000000000-BFKT7:1:1112:12008:24738 1:N:0:24
AAAGTCGAGGTGCCTAAAGTGGCAACCCAGACTGCGCCGCAGGTTGGTGGTGTAGAGCTTCCTGTAGCCGCATGGCGTTCGTACTTAAATATGGAACTAACCATTCCAATTTTCGCTGTCTCTTATACACATCTCCGAGCCCACGAGACC
+
BCCCBFBCBBCCGGGGGGGGGGGHHHHGGHGGHFHEGGCEEGGHHHGGGGGFHHHHHHHHHHHHHHHHHGGGGGHHGGGGGGHHHHHHFHHHHHHHHHGHHHGHHHHHFGHHHHGGGGGHHHHHGHHHGHHHHHFHGDCGGGHGGGGGGE
@M02034:409:000000000-BFKT7:1:1112:19337:24743 1:N:0:24
AAAGTCGAGGTGCCTAAAGTGGCAACCCAGATTGATTTGCGGGTTTGTGTTGTAGAGCTTCCTGTAGCCGCATGGCGTTCGTACTTAAATATGGAACTAACCATTCCAATTTTCGCTGTCTCTTATACACATCTCCGAGCCCACGAGACC
+
AAABBFABBBAAGGGGGGGGGGGHHHHEFCGHHHFGFH55A22AB1BFB2FBGGF555BB5BB5F5BFGEE0EAE1>BEFF1BFA@F3FGHHG3B?FGGHE03FGDHFFFDHFFEEFFEGHHHGFG3BFFFHCGHBD><BGAGFG@FGGG
@M02034:409:000000000-BFKT7:1:1112:10480:24745 1:N:0:24
AAAGTCGAGGTGCCTAACGTGGCAACCCAGACTGGGCTGTGGGTTGGTGGTGTAGAGCTTCCTGTAGCCGCATGGCGTTCGTACTTAAATATGGAACTAACCATTCCAATTTTCGCTGTCTCTTATACACATCTC
+
AAAAAFA>D?AAGGGBFAEGGCEHGHGGFHEFHF0BFGGFFFGGGGGCC?AAFGGFFHGHDBGHH2BDFEE@E?BCEE/FEGEHGHHBGGBFDF11FGFFFC1GF>>2>GGHH2ECGC?GFDFH1FGD2F1CCF>
@M02034:409:000000000-BFKT7:1:1112:20934:24757 1:N:0:24
AAAGTCGAGGTGCCTAAAGTGGCAACCCAGACTCGTGAGGGTGTTAGGCTTGTAGCAGTTGCTTTGC
+
BBBBBFBBBBBBGGGGGGGGGGGHHHHGGHHGHAFG23B2EFGG25DA3FH015D553A55D3AD35
@M02034:409:000000000-BFKT7:1:1112:24499:24760 1:N:0:24
AAAGTCGAGGTGCCTAAAGTGGCAACCCAGACTAAGCAGGGGGTTGGGTTTGTAGCACTTGCTGTGTCCGCATGGTGTTCGTACTTAAATATGGAACTAACCTTTCCAATTTTCGCTGTCTCTTATACACATCTCCGAGCCCACGAGACC
+
BBBBBFBABBAAFGGGGFGFFGGHHHHGGHHFHHHH3FE22AAAEA0A1AEEFHH@53BF3D55D3BB4?EEF113@??GG1BF?44B34BFF333BGGG303BF3BF4EFGHHGGGADFHFHHHFGHHGFHGHGFDC?>CFHGGGGGCG
@M02034:409:000000000-BFKT7:1:1112:10473:24765 1:N:0:24
AAAGTCGAGGTGCCTAAAGTGGCAACCCAGACTGGGCTGTGGGTTGGTGGTGTAGAGCTTCCTGTAGCCGCATGGCGTTCGTACTTAAATATGGAACTAACCATTCCAATTTTCGCTGTCTCTTATACACATCTCCGAGCCCACGAGACC
+
CBCCCFCCCCBBGGGGGGGGGGGHHHHGGHHGHHHHHHGHHHGGGGGGGGGFGHHGHHHHHHHHHHHHHGGEGGHHGGGGGGHHHHGHHHHHHHGHHHHHHHHHHHHHHHHHHHGGGGGHHHHHHHHHHHHHHHHFGDGGGGHGGGGGGG
@M02034:409:000000000-BFKT7:1:1112:9717:24773 1:N:0:24
AAAGTCGAGGTGCTAAAGTGGCAACCCAGACTCAGCCGCCTGTTGGTGGTGTAGAGCTTCCTGTAGCCGCATGGCGTTCGTACTTAAATATGGAACTAACCATTCCAATTTTCGCTGTCTCTTATACACATCTCCGAGCCCACGAGACCA
+
BBCCCFCBCCBCGGGGGGGGGGHHHHGGHHGHHHHHHGGGGHHHHHFGGFFHHHFHHHHHHHHHHHHHGGGGGHHGGGGGGGHHHFGHHHFGHHHGHHGHHHHHHHHHHHHHHGGGGEHHHHHHHHHHGGHHHHHGCDCGFEGGDFDGGC
@M02034:409:000000000-BFKT7:1:1112:22644:24782 1:N:0:24
AAAGTCGAGGTGCCTAAAGTGGCAACCCAGACTGTGTGGTCGGTTGGTGGTGTAGAGCTTCCTGTAGCCGCATGGCGTTCGTACTTAAATATGGAACTAACCATTCCAATTTTCGCTGTCTCTTATACACATCTCCGAGCCCACGAGACC
+
AAAA>DA>ADAAGFGGGGGFGGEGHDGEFHGFHHHFBBEBAEEAFEGAFEBFFGHGHGHHHHHGFGFFGDE>FEGFGEFGGACG?FFFDGHFHHFGFFFC3FFGGFGHFHHHHBEEGFFFHGBG3FFGDGHH2GFFE?@CCGHG?CGFDF
@M02034:409:000000000-BFKT7:1:1112:11614:24793 1:N:0:24
AAAGTCGAGGTGCCTAAAGTGGCAACCCAGACTGGGGAGCGGGTTGGTGGTGTAGAGCTTCCTGTAGCCGCATGGCGTTCGTACTTAAATATGGAACTAACCATTCCAATTTTCGCTGTCTCTTATACACATCTCCGAGCCCACGAGACC
+
CCCCCFCCCCCCGGGGGGGGGGGHHHHGGHHGHHHHGGGGGGGAFEGEGGAFGFHGHHHHHHHHHHGHHGGGGGHHGGGGGGGGHHFFFGBGHFFGFHGHHHHHHHHHHHHHHHGGGGGHHHHHHHHHHHHHHHBHGGGGGGHGGGGGGG
@M02034:409:000000000-BFKT7:1:1112:16752:24793 1:N:0:24
AAAGTCGAGGTGCCTAAAGTGGCAACCCAGACTCTGTGGCAGGCTGGTGGTGTAGAGCTTCCTGTAGC
+
BCBBCFBBCCBCGGGGGGGGGGGHHHHGGHHGHFHCEGHAFE?2BGCGCFEFF3D5A53B5BAF5555
@M02034:409:000000000-BFKT7:1:1112:5829:24796 1:N:0:24
AAAGTCGAGGTGCCTAAAGTGGCAACCCAGACTCGTCCTCCGGTTGGTGGTGTAGAGCTTCCTGTAGCCGCATGGCGTTCGTACTTAAATATGGAACTAACCATTCCAATTTTCGCTGTCTCTTATACACATCTCCGAGCCCACGAGACC
+
AAABBFAAADAAFGGGFGGGAGFHHHHEFHGFHHFHGGGHHAEGEEEGEGGBGHH55AGHHFHHHHFHHGCEGGHHGGGGGEFHHH4FHHEFHEGHHH3GFFHHEFHF4FGHHHEGGFAGHHHHHHHHDGFHHGDF/BCCDFGFC@<DDF
@M02034:409:000000000-BFKT7:1:1112:12208:24802 1:N:0:24
AAAGTCGAGGTGCCTAAAGTGGCAACCCAGACTCCGCCTCCGGTTGGTGGTGTAGAGCTTCCTGTAGCCGCATGGCGTTCGTACTTAAATATGGAACTAACCATTCCAATTTTCGCTGTCTCTTATACACATCTCCGAGCCCAC
+
AABBAFABB2A4FGGGGFFGFFFGGHHGFHHGHHHGGGGGHGGGGGEEFGEFHGHGHHFGGFHFFHHHGGG/EFHHGFGGGEEHHHHGHHHHHEDGFHFEGHGHHHGHHHHHHEEGGGGHHHHHDGBGFHGGHHBDDCD?DGGG
@M02034:409:000000000-BFKT7:1:1112:6401:24819 1:N:0:24
AAAGTCGAGGTGCCTAAAGTGGCAACCCAGACTGAGGTGCGGGTTGGTGGTGTAGAGCTTCCTGTAGCCGCATGGCGTTCGTACTTAAATATGGAACTAACCATTCCAATTTTCGCTGTC
+
ABB3AFBBDB2>GGGGGGGGDGGH4GHGGFFFHHFFGGHFECGGGGGAFAEFGHHDDBGHHHHHHB5FF?EGGFH1>EEFCEFHHHHHHHGHHHHHGHHFGH3FH?FFHGGGFGCCA//B
@M02034:409:000000000-BFKT7:1:1112:13241:24830 1:N:0:24
AAAGTCGAGGTGCCTAAAGTGGCAACCCAGACTCTT
+
BCCBBFAABBCCGGGGGGGGGGGHHHHGGHHGH335
@M02034:409:000000000-BFKT7:1:1112:14067:24844 1:N:0:24
AAAGTCGAGGTGCCTAAAGTGGCAACCCAGACTGAGACTCCTGTTGGTGGTGCAGAGCTTCCTG
+
ABAABFAA?DAAFGFGGGGGGGGHFHHEEGHEFBGHAAFB3B35BB2EF?EA3BF5FC3G5FGE
@M02034:409:000000000-BFKT7:1:1112:10384:24851 1:N:0:24
AAAGTCGAGGTGCCTAAAGTGGCAACCCAGACTAAGTAGACTGTTGGTGGTGTAGAGCTTCCTGTAGCCGCATGGCGTTCGTACTTAAATATGGAACTAACCATTTCCAATTTTCGCTGTCTCTTATACACATCTCCGAGCCCACGAGAC
+
BBBBBFBBBBABGGGGGGGGGGGHHHHGGHHGHFHHGHHHHHHHHHHGGGGFHHHGHHHHHHHGFHHHHGGGFGHHGGGGGGHHGHHHHHHHHHGHHHHHHHGHHHHHHEGHHHHGGGGGHHHHHHHHHHHHHGHHHGFGGGGHGGGGGG
@M02034:409:000000000-BFKT7:1:1112:8793:24862 1:N:0:24
AAAGTCGAGGTGCCTAAAGTGGCAACCCAGACTACTAAGACTGTTGGTGGTGTTGAGCTTCCTGTAGCCTCGTG
+
ABCCBDABCBCBGGGGFGGGGGGHHHHGGHE23A35AD33BFGH5FGEA2B111B5A35A5B555555A5B1FB
@M02034:409:000000000-BFKT7:1:1112:16625:24883 1:N:0:24
AAAGTCGAGGTGCCTAAAGTGGCAACCCAGACTAGGGTGTCGGTTGGTGGTGTAGAGCTTCCTGTAGCCGCATGGCGTTCGTACTTAAATATGGAACTAACCATTCCAATTTTCGCTGTCTCTTATACACATCTCCGAGCCCACGAGACC
+
AABBABA>DAAAFGGG44FEDGGHHHHGGHHGHH3FH3AAA2EAEEEEEFGABGGHGFGGHGFGGFHHGGE0E?1BEEEF1?BGFGFGFGHHHHB3CGFFGGFBFBDEGHGHHHEGGFGHHHHH3FGFGBFH2GGHDCGGC<GF@/>.CF
@M02034:409:000000000-BFKT7:1:1112:11363:24900 1:N:0:24
AAAGTCGAGGTGCCTAAAGTGGCAACCCAGACTCCTCATCTGGTTGGTGGTGTAGAGCTTCCTGTAGCCGCATGGCGTTCGTACTTAAATATGGAACTAACCATTCCAATTTTCGCTGTCTCTTATACACATCTCCGAGCCCACGAGACC
+
BBBBBFBBBBBBGGGGBGFGGGGHHHHGGHHGHHHHHHHHHHHHHGGEFEAFGHHFHHHHGFHHHHHHGGGGGGHHGGGFGGGHHHHGHHHHHFHHEHFCGHFGHHFHHHHHHGGGGGGFHHGHEGFGDCFHHHFDDBCFCGFFC//AAF
@M02034:409:000000000-BFKT7:1:1112:16618:24901 1:N:0:24
AAAGTCGAGGTGCCTAAAGTGGCAACCCAGACTAGGGTGTCGGTTGGTGGTGTAGAGCTTCCTGTAGCCGCATGGCGTTCGTACTTAAATATGGAACTAACCATTCCAATTTTCGCTGTCTCTTATACACATCTCCGAGCCCACGAGACC
+
CCCCCFBCBCCCGGGGGGGGGGGHHHHGGH2FHHHGHGFFF?FGGGGGG?FFGGHFFHHHHHHHHHHGHGGGGGHFGFGGGFGGHHHFHHHHHH?GGHHF?CDHHGHGHGHHHHGGGGGHHHHDGHHHHHHHHHHHGBFGGGHGGCGEAF
@M02034:409:000000000-BFKT7:1:1112:10802:24910 1:N:0:24
AAAGTCGAGGTGCCTAAAGTGGCAACCCAGACTAAGGAGCCTGTTGGTGGTGTAGAGCTTCCTGTAGCCGCATGGCGTTCGTACTTAAATATGGAACTAACCATTCCAATTTTCGCTGTCTCTTATACACATCTCCGAGCCCACGAGACC
+
BCCCCFCCCCABGGGGGGGGGGGHHHHGGHHGHHHHHHHHGHHHHHHGFGEFFGHFHHHHHHHHHHHHHGGGGGHHGGGGGFGHHHGHHHHHHHGFFHGGHHHHHHHHHHHGHHGGGGGFHHHHHHGHFHHFHHHGGGGGGGHGGCGAEG
@M02034:409:000000000-BFKT7:1:1112:15063:24922 1:N:0:24
AAAGTCGAGGTGCCTAAAGTGGCAACCCAGACTAAGACTTATGTTGGTGGTGTAGAGCTTCCTGTAGCCGCATGGCGTTCGTACTTAAATATGGAACTAACCATTCCAATTTTCGCTGTCTCTTATACACATCTCCGAGCCCACGAGACC
+
BCCCCFBCCCBCGGGGGGGGGGGHHHHGGHHGHHHHGHHHHHHHHHHGGGEFHHHHHHHHHHHHHHHHHGGGGGHHGGGGGEHHHHHHHHHHHHHGGHHHHHHHHHHHHHHHHHGGGGGGGHHHHHHHFHHHHHHFGDGFGGGGGCGGGF
@M02034:409:000000000-BFKT7:1:1112:8627:24933 1:N:0:24
AAAGTCGAGGTGCCTAAAGTGGCAACCCAGACTAGGTCGAAGGTTGGTGGTGTAGAGCTTCCTGTAGCCGCATGGCGTTCGTACTTAAATATGGAACTAACCATTCCAATTTTCGCTGTCTCTTATACACATCTCCGAGCCCACGAGACC
+
CCCCCFCCCCCCGGGGGGGGGGGHHHHGGHHGHHHHGHGEGGGHHHGGGGGGHHHFHHHHHHHHHHHHHGGGGGHHGEEGGEGHHHEGHHHHHHGFHHGHHHHHHHHHHHHHHGGGGGGHHHHHHHHHHHHHHHHGEBBCGGEGGDGGGG
@M02034:409:000000000-BFKT7:1:1112:18082:24953 1:N:0:24
AAAGTCGAGGTGCCTAAAGTGGCAACCCAGACTTCTGAGCCTGTTGGTGGTGTAGAGCTTCCTGTAGCCGCATGGCGTTCGTACTTAAATATGGAACTAACCATTCCAATTTTCGCTGTCTCTTATACACATCTCCGAGCCCACGAGACC
+
>AA1ADAAADAAGGGGGGGGF1FFHHHGGHAFBHHHFBDGGHAHFF/EA/AAG1F2DFGEEBDGF22F1EC/EEGFEEEGGGGHEG2G1F2GFH1FGFFGFGHBGGFBFHGGHFE?F?GHHGHH1FGFHHHHHFDFGG?/<</FC/@AEG
@M02034:409:000000000-BFKT7:1:1112:11171:24959 1:N:0:24
AAAGTCGAGGTGCCTAAAGTGGCAACCCAGACTCCTCCTGCGGTTGGTGGTGTAGAGCTTCCTGTAGCCGCATGGCGTTCGTACTTAAATATGGAACTAACCATTCCAATTTTCGCTGTCTCTTATACACATCTCCGAGCCCACGAGACC
+
CCCCCFABCCBCGGGGGGGGGGGHHHHGGHHGHHHHHHHHHGGGGGGGGGGFHHHHHGHHGHHHHGHHHGGEFGHHGGGGGGHHHGGHEHHHHHGHFHHHHHGHHHHHEGHHHHGGGGDHHHHHGHHHFHHHHHHGGFCGGGGGGGGGGG
@M02034:409:000000000-BFKT7:1:1112:17871:24959 1:N:0:24
AAAGTCGAGGTGCCTAAAGTGGCAACCCAGACTCCGCATCCTGTTTGGTGGTGTAGAGCTTCCTGTAGCCGCATGGCGTTCGTACTTAAATATGGAACTAACCATTCCAATTTTCGCTGTCTCTTATACACATCTCCGAGCCCACGAGAC
+
CCCCCFBCCCBBGGGGGGGGGGGHHHHGGHHGHHHGGGGGHHHHHHHGHGGGGHHHDGHHHHHHHHHHHHGGGGGHGEGGGGGHHHHHHHHHHHHHHHGGHHHFHHHHHGHHHHHGGGGGHHHHHHHHHHHHHHHHHGGGGGGHGGGGGD
@M02034:409:000000000-BFKT7:1:1112:13491:24972 1:N:0:24
AAAGTCGAGGTGCCTAAAGTGGCAACCCAGACTAATTCTAAGGTTGGTGGTGTAGAGCTTCCTGTAGCCGCATGGCGTTCGTACTTAAATATGGAACTAACCATTCCAATTTTCGCTGTCTCTTATACACATCTCCGAGCCCACGAGACC
+
BBBCAFBABCCCGGGGGGGGGGGHHHHGGHHGHHHHHHHGHHHHHHGEEEGFGHHFGFHHHHHHHHHHHGGGEGGFGFGGGGGHHHFGGHHHGHGHHHHHGHHHHGHHHHHHHHGGGEFHHHHHHHGHFGHHHHHHGGGGGGGFGGCGDF
@M02034:409:000000000-BFKT7:1:1112:6132:24978 1:N:0:24
AAAGTCGAGGTGCCTAAAGTGGCAACCCAGACTCCTCCTCCGGTTGGTGGTGTAGAGCTTCCTGTAGCCGCATGGCGTTCGTACTTAAATATGGAACTAACCATTCCAATTTTCGCTGTCTCTTATACACATCTCCGAGCCCACGAGACC
+
BABBBFBBBBAAFFGGGGGGBGGGHHHGGHFFHHHHHHHHHGGGGGGEGGEFHHHDHHFHHEGGHGHHHGGGEGHHGFGGGGFGHH@EHHGHHFFHHHGHHHEFHFHHHHHHHHGGGCGEHBGHHHFH3FDHFF2<E@FCGGHGFCCD?F
@M02034:409:000000000-BFKT7:1:1112:8992:24986 1:N:0:24
AAAGTCGAGGTGCCTAAAGTGGCAACCCAGACTGAGTCGGGGGTTGGTGGTGTAGAGCTTCCTGTAGCCGCATGGCGTTCGTACTTAAATATGGAACTAACCATTCCAATTTTCGCTGTCTCTTATACACATCTCCGAGCCCACGAGACC
+
CCCCBFCBBBBBGGGGGGGGGGGHHHHGGHHGHHHHHHGGGGGEFFGEFGGGHHHFHHHHHHHHHHHGGGGGGGHGGGGGGGHHHHHHFHHHHHFGHHHGGFHGHFHFFHHHHDDFGGGHHHGHGHGHGHFHHHHHGFCGGGHGGGGGDE
@M02034:409:000000000-BFKT7:1:1112:6741:24990 1:N:0:24
AAAGTCGAGGTGCCTAAAGTGGCAACCCAGACTCCGACGACTGTTGGTGGTGTAGAGCTTCCTGTAGCCGCATGGCGTTCGTACTTAAATATGGAACTAACCATTCCAATTTTCGCTGTCTCTTATACACATCTCCGAGCCCACGTGACC
+
BBBBBFBABBBBGGGGGGGFGGGHHHHGFFHGHCHGGGEE?FGHHGHEEEEFEGHFGEFCEHHHGHFFGGGEGGGAEEFGGFFEGHHHHHHEEG3BBFFFBGBGGDFBFGHHHFG/EDFFFBHHFHFHFGFHF@>2A?D/CCCFC.>GCF
@M02034:409:000000000-BFKT7:1:1112:11877:24997 1:N:0:24
AAAGTCGAGGTGCCTAAAGTGGCAACCCAGACTCGGGCTACTGTTGGTGGTGTAGAGCTTCCTGTAGCCGCATGGCGTTCGTACTTAAATATGGAACTAACCATTCCAATTTTCGCTGTCTCTTATACACATCTCCGAGCCCACGAGACC
+
A?AAAFBADBAABGGFGFGGFGEFHHHGGHGGHGGGGGGHHHHHHHHEFGEFFGHHHHHHHGHHFHGFHGCEFGHHGEEFGF1GHHFGFHGHHHFGHHFHHHHHHHHGHGHHHGEGEEEEFHGG1GBFBFGHHHHHG@@CC?<C@@DDGF
@M02034:409:000000000-BFKT7:1:1112:19827:25019 1:N:0:24
AAAGTCGAGGTGCCTAAAGTGGCAACCCAGACTCGTCCGAGTGTTGGTGGTGTAGAGCTTCCTGTAGCCGCATGGCGTTCGTACTTAAATATGGAACTAACCATTCCAATTTTCGCTGTCTCTTATACACATCTCCGAGCCCACGAGACC
+
A3AAAFAADD>AFGGGGGGGGGFFHHHGFHBFHHGHGGGGGEHHHEHEGGEFGHHGHGHHHHHHHHGHHGGGGGHHGEFGGFFHHHBGHH4GHHHHHHFFGHFHHHGHHHHGHFGGGGGGHHHHHHHHHHGHHHHHGGGGGGHGGFGGGG
@M02034:409:000000000-BFKT7:1:1112:9565:25027 1:N:0:24
AAAGTCGAGGTGCCTAAAGTGGCAACCCAGACTTGGAATGGGGTTGGTGGTGTAGAGCTTCCTGTAGCCGCATGGCGTTCGTACTTAAATATGGAACTAACCATTCCAATTTTCGCTGTCTCTTATACACATCTCCGAGCCCACGAGACC
+
BBBBAFBBBBABGGGGGGGGGGGHHHHGGHHGHHHHHHHHHHGEGGGFFGEGGHHHHHHHHHHHHHHHHGGCGGHHGGGGGGFHHHHHHHHHHHHHGHGGHHGGHHHHHHHHHHGGGGGHHHHHHHHHFHHHHHGHGDGGGGHGGGGDGG
@M02034:409:000000000-BFKT7:1:1112:11796:25035 1:N:0:24
AAAGTCGAGGTGCCTAAAGTGGCAACCCAGACTCCTGAGCCTGTTGGTGGTGTAGAGCTTCCTGTAGCCGCATGGCGTTCGTACTTAAATATGGAACTAACCATTCCAATTTTCGCTGTCTCTTATACACATCTCCGAGCCCACGAGACC
+
BBCCCFBCCCBBGGGGGGGGGGGHHHHGGHHGHHHHHHHHHHHHHHHGGGFFHHHHHHHHHHHHHHHHHGGGGGHHGGGGGGHHHHHHHHHHHHHHHHHHHHHHHHHHGHHHHHFGGGGHHHHHHHHHFHHHHHHHGCDGGGHGGDGGGG
@M02034:409:000000000-BFKT7:1:1112:11813:25038 1:N:0:24
AAAGTCGAGGTGCCTAAAGTGGCAACCCAGACTCCTGAGCCTGTTGG
+
A1AAA@A?DD1AFGFGGFGDGFGFGCHGGHFGGHHHHGHFHHHHHHH
@M02034:409:000000000-BFKT7:1:1112:23199:25047 1:N:0:24
AAAGTCGAGGTGCCTAAAGTGGCAACCCAGACTTATGTTCCTGTTTGTGTTGTAGCACTTCCTGTATCCGCATGGCGTTCGTACTTAAATATGGAACTAACCATTCCAATTTTCGCTGTCTCTTATACACATCTCCGAGCCCACGAGACC
+
AABBAFBBBBAAGGGGGGGGG4FHHHHGGH2BGHHHHA555DAGH5B2BFGGHHH553BG3F5GG55DAFGEEEG1EEGGG1BG1@BGHF4BGD3@CGFFCF3FH4FFDFHHHHGGGGGGHHHHFHHHHHHHGHHHGGG?GGEGG?DDGG
@M02034:409:000000000-BFKT7:1:1112:10176:25050 1:N:0:24
AAAGTCGAGGTGCCTAAAGTGGCAACCCAGACTGTTAGTCGGGTTGGTGGTGTAGAGCTTCCTGTAGCCGCATGGCGTTCGTACTTAAATATGGAACTAACCATTCCAATTTTCGCTGTCTCTTATACACATCTCCGAGCCCACGAGACC
+
BBBBBFAABBBBGGGG4GGGGGGHHHHGGCHGH3BFFFHHGGGFEAEGGGEFGHHGHHHHGHHHGFHFHGGGGGGHGGGGGGEFHHHHHHHHHHEDHHHFHHFHHHHHGGHHHHGGGGDDGHFHBGHH3FFFHFHHGCCBFE<ACCFCGF
@M02034:409:000000000-BFKT7:1:1112:12438:25052 1:N:0:24
AAAGTCGAGGTGCCTAAAGTGGCAACCCAGACTGCTCAGTGTGTTGGTGGTGTAGAGCTTCCTGTAGC
+
CBCCCFCCCCABGGGGGGGGGGGHHHHGGHHGHHCGB5F55DGHF2AAA2FAAAD5B5BB5BFAB555
@M02034:409:000000000-BFKT7:1:1112:8048:25064 1:N:0:24
AAAGTCGAGGTGCCTAAAGTGGCAACCCAGACTAAGAATAATGTTGGTGGTGTAGAGCTTCCTGTAGCCGCATGGCGTTCGTACTTAAATATGGAACTAACCATTCCAATTTTCGCTGTCTCTTATACACATCTCCGAGCCCACGAGACC
+
BBCCCFBCCCCCGGGGGGGGGGGHHHHGGHHGHHHHGHHHHHHHHHHEFGEFHHHHHHGHHHHHHHHHHGGGGGHHGGGGGGHHHHHHHHHHHHGHGHHHHHHHHHHHHHHHHHGGGGGGGGHHHHGFEGHBGHFHGGGGGGHGGGGCFE
@M02034:409:000000000-BFKT7:1:1112:8478:25065 1:N:0:24
AAAGTCGAGGTGCCTAAAGTGGCAACCCAGACTCCGCCGCCGGTTGGTGGTGTAGAGCTTCCTGTAGCCGCATGGCGCTCGTACTTAAATATGGAACTAACCATTCCAATTTTCGCTGTCTCTTATACACATCTCCGAGCCCACGAGACC
+
BBCCBFCCBBACGGGGGGGGGGGHGGHGGHHGHHHGGGGGGGGFGGGEGGEFHHHHHHHHHHHHHHHHHGGGGGHHG/EFGFGHHHHHHHHHHHGGHHHGHHGHHHHGHHHHGGGGGGGGHHHHHHGHGHFHHHHBEGGGGGHGGGGGGE
@M02034:409:000000000-BFKT7:1:1112:10178:25068 1:N:0:24
AAAGTCGAGGTGCCTAAAGTGGCAACCCAGACTGTTAGT
+
AAAAAF11@AAAFGGBGGBD1GE0FGHGGHHGHCG221D
@M02034:409:000000000-BFKT7:1:1112:8477:25084 1:N:0:24
AAAGTCGAGGTGCCTAAAGTGGCAACCCAGACT
+
AABABFAAAD>AGGGGGGGGGGGHHHHGGHHGH
@M02034:409:000000000-BFKT7:1:1112:6351:25099 1:N:0:24
AAAGTCGAGGTGCCTAAAGTGGCAACCCAGACTATTAATAGTGTTGGTGGTGTAGAGCTTCCTGTAGCCGCATGGCGTTCGTACTTAAATATGGAACTAACCATTCCAATTTTCGCTGTCTCTTATACACATCTCCGAGCCCACGAGACC
+
AAAABFBBBBABGGGGGFGGGGFHHHGGGHHGHHHHHHGHHHHHHHHGGGEFHHHHHFHHHFGFGHHHHGGGEGHHGEGGGGGHHHHGHHHHHGFHHHGHHHHHHHGGHHHHHGGGGGGHHHHHHGFGFGHGFHHBDCGGGGHGF?GGGF
@M02034:409:000000000-BFKT7:1:1112:6050:25101 1:N:0:24
AAAGTCGAGGTGCCTAAAGTGGCAACCCAGACTAAGAAGAATGTTGGTGGTGTAGAGCTTCCTGTAGCCGCATGGCGTTCGTACTTAAATATGGAACTAACCATTCCAATTTTCGCTGTCTCTTATACACATCTCCGAGCCCACGAGACC
+
BBBBBFBBDBAAGGGGGGGG5GFHHHGGGHHFHHFGBACFCGHHHGFEE2EFGBF5D5BGGFGHHD5FGEGABEHAEEEGEE2GHFGHGG4GGE3FGHFGCGBFHHHFFFBGFDEGGFEHHHGF4E4??FDHGHHFGFFDCEGE@//?AF
@M02034:409:000000000-BFKT7:1:1112:18019:25111 1:N:0:24
AAAGTCGAGGTGCCTAAAGTGGCAACCCAGACTCCTGTGATTGTTGGTGGTGTAGAGCTTCCTGTAGCCGCATGGCGTTCGTACTTAAATATGGAACTAACCATTCCAATTTTCGCTGTCTCTTATACACATCTCCGAGCCCACGAGACC
+
A?ABADA>D>AAGGGFAFGGEGFGGGGEGHHGHHHHGABFGFGBDBGEEGEFAGGHGHHFHHHGFDFDEEEEGEFG@FCGDGHHFFFGDGHHHBFFFC3B@GBFFBFEFGFHHHGFCEFFHHHHHHEHDGGGFGFDD/@CDFEFG/DDDC
@M02034:409:000000000-BFKT7:1:1112:20991:25152 1:N:0:24
AAAGTCGAGGTGCCTAAAGTGGCAACCCAGACTCGTCTTCGGGTTGGTGGTGTAGAGCTTCCTGTAGCCGCATGGCGTTCGTACTTAAATATGGAACTAACCATTCCAATTTTCGCTGTCTCTTATACACATCTCCGAGCCCACGAGACC
+
BBB@BFABDBBBGGGGGBGGGGFHHHHGGHHGHHFHGFGHHGGGFGGGGGGFHHHGHHHHHHHHFGFHHGGGGFHHGGGGGGHHHHFHGHFHHHHFHHGFHHGHHHFHHHHHHHGGGGGHHHHHHHGGHHHHHHFGDCCFGGGGGGGGGG
@M02034:409:000000000-BFKT7:1:1112:17414:25158 1:N:0:24
AAAGTCGAGGTGCCTAAAGTGGCAACCCAGACTAATATAGGGTTGGTGGTGTAGAGCTTCCTGTAGCCGCATGGCGTTCGTACTTAAATATGGAACTAACCATTCCAATTTTCGCTGTCTCTTATACACATCTCCGAGCCCACGAGACCA
+
CCCBCFABBBCCGGGGGGGGGGGHHHHGGHHGHHHGHHGHHGGFGGEFGFFHHHGHHHHHHHHHHHHHGGGGGFHGFGGGGHHHHGGHHHHHHFHHHHHHHGHHHHHHHHHHHGGGGGHHHHHGHHFHHGHHHHGGCGGGGHGGGGGGGG
@M02034:409:000000000-BFKT7:1:1112:18440:25166 1:N:0:24
AAAGTCGAGGTGCCTAAAGTGGCAACCCAGACTCGGCATCATGTTGGTGTTGTAGAGCTTCCTGTAGCCGCATGGCGTTCGTACTTAAATATGGAACTAACCATTCCAATTTTCGCTGTCTCTTATACACATCTCCGAGCCCACGAGACC
+
CCCCCFABBCBAGGGGGGGGGGGHHHHGGHHGHFD22AE335DGHHGA11BBBFH555BB5B5FG55AFEGEEEF1EEEGG1BF1BF3DDGHH333FGHHF?3FG4GGGGHHHGFGGGEHBHHHHH3FGFDGHGHFG?DGGEHFDCGDGE
@M02034:409:000000000-BFKT7:1:1112:23405:25176 1:N:0:24
AAAGTCGAGGTGCCTAAAGTGGCAACCCAGACTAATCATTCTGTTGGTGGTGTAGAGCTTCCTGTAGCCGCATGGCGTTCGTACTTAAATATGGAACTAACCATTCCAATTTTCGCTGTCTCTTATACAATCTCCGAGCCCACGAGACCA
+
BBBABFBBDBAAGGGGGGGGGGGHGHHGGHHGHHHHHHHHHHHHHHHGGEEGHHHHHHHHHHHFGGHHHGGGGGHHGGGGGEHHHHFFHH4GHGFFHHGFGHGHHHHGHHHHHHGGGGGHHHHHGHHHDGHHHHHGGGGGGHGGGCGGGF
@M02034:409:000000000-BFKT7:1:1112:14964:25187 1:N:0:24
AAAGTCGAGGTGCCTAAAGTGGCAACCCAGACTAGGTTGCATGTTGGTGGTGTAGAGCTTCCTGTAGCCGCATGGCGTTCGTACTTAAATATGGAACTAACCATTCCAATTTTCGCTGTCTCTTATACACATCTCCGAGCCCACGAGACC
+
CCCCCFCCCCBCGGGGGGGGGGGHHHHGGHHGHHHHGHHHHHHHHHHGGGEFHHHHHHHHHHHHHHHHGGGGGGHGGGGGGGHHHHHHHHHHHHHHGHHHGHHHGHHGHHHHHFGGGGGHHGHHHHHHHHGHHHHGGCFGGGHGG@CGGG
@M02034:409:000000000-BFKT7:1:1112:14377:25194 1:N:0:24
AAAGTCGAGGTGCCTAAAGTGGCAACCCAGACTTTGATTTGTGTTGGTGGTGTAGAGCTTCCTGTAGCCGCATGGCGTTCGTACTTAAATATGGAACTAACCATTCCAATTTTCGCTGTCTCTTATACACATCTCCGAGCCCACGAGACC
+
CCCCCFABCCCCGGGGGGGGGGGHHHHGGHHGHHHHEGHHHHHHHHGEF2EFGHHAEEHHHHHHHFHHHGGGGFHFGFGGGEFGHHGGHHHGHG3FHHHHGHGGHFHGDFGHHHGGGGGHHHHHGHHHGFGHHHHHGGGGGGFGGGGGGG
@M02034:409:000000000-BFKT7:1:1112:5842:25200 1:N:0:24
AAAGTCGAGGTGCCTAAAGTGGCAACCCAGACTTTTATGACGGTTGGTGGTGTAGAGCTTCCTGTAGCCGCATGGCGTTCGTACTTAAATATGGAACTAACCATTCCAATTTTCGCTGTCTCTTATACACATCTCC
+
>3>3>BAB@DAAFGGGGFGG5FFHHHHGGGGFCBHGBDDFGEEGG?EFFAFFHFH5AFGHHHHHHD5GHDCCGGGFGGGGGGFGHH4@@GBGHHHHGH?F?FFGHFGFHHH4GGEGD?EHHFGHHHEFGHHGFHHF
@M02034:409:000000000-BFKT7:1:1112:7878:25211 1:N:0:24
AAAGTCGAGGTGCCTAAAGTGGCAACCCAGACTCGGGAGGCGGTTTGGTGGTGTAGAGCTTCCTGTAGCCGCATGGCGTTCGTACTTAAATATGGAACTAACCATTCCAATTTTCGCTGTCTCTTATACACATCTCCGAGCCCACGAGAC
+
AABC>FABCDBBGGGGGGGFFGGHHHHGGFHGHHCGGGEGGGGEEGGGFFGEFEHHFGHHHFFHHHHHHGEG/EEHHGGGGGFHHGG4GBGHFFHGGGGFGHG?FHBGHFFGHHHGGGCDFHFHGGHHFBFHHFHGGG/ACGGHFGGFGD
@M02034:409:000000000-BFKT7:1:1112:15332:25214 1:N:0:24
AAAGTCGAGGTGCCTAAAGTGGCAACCCAGACTCCGCCTAATGTTGGTGGTGTAGAGCTTCCTGTAGCCGCATGGCGTTCGTACTTAAATATGGAACTAACCATTCCAATTTTCGCTGTCTCTTATACACATCTCCGAGCCCACGAGACC
+
>1AAAFA?1>>ABFFGGGGFDGG0FGHEFHFFBAGEEGEGHHHHHHEGGG/BGDG2GFGHHBGFHGHFHGC/EGHHGEEFFEECGGEFHHDGHHGHFHGHHFGHHHGD2FDGGFE?EEE1B2FF1F22B1DGFFHFF/BC@FHGGCGC?F
@M02034:409:000000000-BFKT7:1:1112:16549:25240 1:N:0:24
AAAGTCGAGGTGCCTAAAGTGGCAACCCAGACTAAGAAGCTTGTTGGTGGTGTAGAGCTTCCTGTAGCCGCATGGCGTTCGTACTTAAATATGGAACTAACCATTCCAATTTTCGCTGTCTCTTATACACATCTCCGAGCCCACGAGACC
+
CCCCCFCBDBAAGGGGGGGGGGGHHHHGGHHGHHHHHHHHHHHHHHHGGGEFGHHGHHHHHHHGHHHHHGGGGGHHGGGGGGHHHHHHHHHHHHHHGHHFHHHHGHHGHHHHHHGGGGGHHHHHHHHHHHHHHHHHGGGGGGHGGGGGGG
@M02034:409:000000000-BFKT7:1:1112:15635:25246 1:N:0:24
AAAGTCGAGGTGCCTAAAGTGGCAACCCAGACTAAGAAGAATGTTGGTGGTGTAGAGCTTCCTGTAGCCGCATGGCGTTCGTACTTAAATATGGAACTAACCATTCCAATTTTCGCTGTCTCTTATACACATCTCCGAGCCCACGAGACC
+
A?AB>DABDDBBGGGFFGGFFGGHHHHGGHHGHHFHHFHH3BFDFGGEFGGGHHGGHHHHFHHHHHHHHGGGGEHHGGGGFEHHHHHEFHGHHHHDEGFGFHHHHGBHFHHHHGGFGGGHHGHHGHHFGHBGFF3FF?@FGGHG/C@GGF
@M02034:409:000000000-BFKT7:1:1112:20959:25255 1:N:0:24
AAAGTCGAGGTGCCTAAAGTGGCAACCCAGACTAAGAATCATGTTGGTGGTGTAGAGCTTCCTGGAGCCGCATGGCGTTCGTACTTAAATATGGAACTAACCATTCCAATTTTCGCTGTCTCTTATACACATCTCCGAGCCCACGAGACC
+
CBCCCFCCCCAAGGGGGGGGGGGHHHHGGHHGHHFGEFFF5FGHHHEGGGEFFAGEHBAGDGHH3BABEEGCFGGGGFGGGEGFGHGBGGHHFF3BEFGHHCGHHHHBDGEHD?EEEE<B?FFG4B4BGC22FGHBA@GGG//<</AC/C
@M02034:409:000000000-BFKT7:1:1112:8062:25268 1:N:0:24
AAAGTCGAGGTGCCTAAAGTGGCAACCCAGACTCAGAGGCCGGTTGGTGGTGTAGAGCTTCCTGTAGCCGCATGGCG
+
BCCCCFCCCCBCGGGGGGGGGGGHHHHGGHFEFGAGEGG2AEGGAEEE11EAA3D5B53A5FFGGFBD@EE0EE?1>
@M02034:409:000000000-BFKT7:1:1112:11459:25272 1:N:0:24
AAAGTCGAGGTGCCTAAAGTGGCAACCCAGACTAATATTTAGGTTGGTGGTGTAGAGCTTCCTGTAGCCGCATGGCGTTCGTACTTAAATATGGAACTAACCATTCCAATTTTCGCTGTCTCTTATACACATCTCCGAGCCCACGAGACC
+
CCCCCFBCCCCCGGGGGGGGGGGHGHHGGHHGHFFGFFHHHHHHHHGGGGEFFHHFHHHHHHHHHHHGHGGGGGHHGGGGGGGFHHHHHHHHHHEFHHHHHFFHHHHHHHHHHHGGGGGHHHHHHHGGFGHHHHHGGCCGGEFGGGCGGC
@M02034:409:000000000-BFKT7:1:1112:11078:25282 1:N:0:24
AAAGTCGAGGTGCCTAAAGTGGCAACCCAGACTCGGAAGAATGTTGGTGGTGTAGAGCTTCCTGTAGCCGCATGGCGTTCGTACTTAAATATGGAACTAACCATTCCAATTTTCGCTGTCTCTTATACACATCTCCGAGCCCACGAGACC
+
CCCCCFCCCCABGGGGGGGGGGGHHHHGGHHGHHGGGGGHHHHHHHHGGGEFGHHHHHHHHHHHHHHHHGGGGGHHGFGGGGHHHHHHHHGHHHFHHHGHHHHHHHGHHHHHHHGGGGGGHHHHHHGHFHFHHHFHGGGGGEHGFGGFGE
@M02034:409:000000000-BFKT7:1:1112:8630:25285 1:N:0:24
AAAGTCGAGGTGCCTAAAGTGGCAACCCAGACTAAGAATT
+
>AAAADAAD1>>1BGGG1EGF1BFAFGAC0FFHHBG11FF
@M02034:409:000000000-BFKT7:1:1112:8616:25297 1:N:0:24
AAAGTCGAGGTGCCTAAAGTGGCAACCCAGACTAAGAATTAGGTTGGTGGTGTAGAGCTTCCTGTAGCCGCATGGCGTTCGTACTTAAATATGGAACTAACCATTCCAATTTTCGCTGTCTCTTATACACATCTCCGAGCCCACGAGACC
+
BCACCFCCCCBBGGGGGGGGGGGHHHHGGHHGHHHHGGHHHHHHGHGGGGEFEGHFHHHHHGHHHGHHHFGGGGHHGGGGGGGHHHHHHHGHHHFFHHHHHHGHHHHHHHHHHHGGGGGHHHHHHHHGFHGHHHHHGCGCCGHGGGGGGG
@M02034:409:000000000-BFKT7:1:1112:20128:25301 1:N:0:24
AAAGTCGAGGTGCCTAAAGTGGCAACCCAGACTTCGTTGGAGGTGTAGTGAGACCTGTAGCCGCATGGCGTTCGTACTTAAATATGGAACTAACCATTCCAATTTTCGCTGTCTCTTATACACATCTCCGAGCCCACGAGACCAGAGAGG
+
AABBBFBADB>AFGGGGGGGGGGHHHHGGHGGHHHGHHHHHHGGFGHHHHHGFHGHHHHHHFEEGGGHHGGGGGGHHHHGHEGHHHH@GGHHGHHHHGHHHHHHHHGGGGEEFHHHHHHGHHHGHHHHHGGGGGGGGGFGFGGHHHHHFD
@M02034:409:000000000-BFKT7:1:1112:9194:25308 1:N:0:24
AAAGTCGAGGTGCCTAAAGTGGCAACCCAGACTGGGGGGGGGGTTGGTGGTGTAGAGCTTCCTGTAGCCGCATGGCGTTCGTACTTAAATATGGAACTAACCATTCCAATTTTCGCTGTCTCTTATACACATCTCCGAGCCCACGAGACC
+
BBBBBFBBBBBBGGGGGGGGGGGHHHHGGHHGHHCFAFGGFFFFFFFDEF9AEFFFFFFFFFFFFFFFFFFBDFFFFFFFFD.EEFFFFFEFFFFFFFFFFFFFFFFFFFFFFBBFFFFFFFFFFFFFFFBFFBFBA-;>DEFFFFFFFF
@M02034:409:000000000-BFKT7:1:1112:9483:25312 1:N:0:24
AAAGTCGAGGTGCCTAATGTGGCAACCCAGACTCCGCATCCGGTTGGTGGTGTAGAGCTTCCTGTAGCCGCATGGCGTTCGTACTTAAATATGGAACTAACCATTCCAATTTTCGCTGTCTCTTATACACATCTCCGAGCCCACGAGACC
+
A?AA1FA1DDAAFGGFG1BFEGH0FFFEGGHGHHGEGGGGHGGEGGGAFF/EA1F2GHHBHHFFFDGHGGCEEGEFEF?EEGHHHGE11FFHHHHF1FHFCGHGGFFHGHHBGHGGEGCFFHHHEFFD2FGFFGFGG<C/@FHE@CC.EF
@M02034:409:000000000-BFKT7:1:1112:9400:25315 1:N:0:24
AAAGTCGAGGTGCCTAAAGTGGCAACCCAGACTTTTTTGCCGGTTGGTGGTGTAGAGCTTCCTGTAGCCGCATGGCGTTCGTACTTAAATATGGAACTAACCATTCCAATTTTCGCTGTCTCTTATACACATCTCCGAGCCCAC
+
BBBBBFAA3AAAGFGGFGGFGGFFHHHGGHHGHGHHFEAFF?FFGGGGEFGFGHH5BFHHHGHHHHFFHGGCECHEGGGGGGHHHHBGFGEHFG33EGGFHGGFFFFFFGHHHHGGGGGHHHHHGFHFGCDHHHEGFFCCDGHE
@M02034:409:000000000-BFKT7:1:1112:11999:25317 1:N:0:24
AAAGTCGAGGTGCCTAAAGTGGCAACCCAGACTGAGAATCATGTTGGTGGTGTAGAGCTTCCTGTAGCCGCATGGCGTTCGTACTTAAATATGGAACTAACCATTCCAATTTTCGCTGTCTCTTATACACATCTCCGAGCCCACGAGACC
+
BCCCCFCCCCBBGGGGGGGGGGGHHHHGGHHGHHHHHHHHHHHHHHHGGGEFHHHHHHHHHHHHHHHHHGGGGGHHGFGGGGHHHHHHGHHHHHGHHHHHHHHHHHHHHHHHHHGGGGEDGHHHHHGHGFFHHBG2FCCGGGGGGGGGGE
@M02034:409:000000000-BFKT7:1:1112:9212:25317 1:N:0:24
AAAGTCGAGGTGCCTAAAGTGGCAACCCAGACTGGGG
+
A@BBBF@ABBBAGGGGGGGGDGFHFHHFGHEGHH22A
@M02034:409:000000000-BFKT7:1:1112:9387:25328 1:N:0:24
AAAGTCGAGGTGCCTAAAGTGGCAACCCAGACTTTTTTGCCGGTTGGTGGTGTAGAGCTTCCTGTAGCCGCATGGCGTTCGTACTTAAATATGGAACTAACCATTCCAATTTTCGCTGTCTCTTATACACATCTCCGAGCCCACGAGACC
+
AAAAAFABBB>AFGGGGGGGGFGHHHHGGGFFHHHHGGCHFEGGGEGGGGGFFEG5DGGHFHHHFDGFFGGGGGHFGFGGFE2CAGGFFHGFGHBFHHDGCGFHHGHFDGHHHFGGGGEGHHHFGFFFGHHHHHGHG/CCCAHFGGGDGE
@M02034:409:000000000-BFKT7:1:1112:20615:25335 1:N:0:24
AAAGTCGAGGTGCCTAAAGTGGCAACCCAGCCTAATCATGGTGTTGGGCTTGTAGTAGTTGCTTTGC
+
CCCCCFCCCCBCGGGGGGGGGGGHHHHGGH2BFABFBBF53BBFEH2A2FG0A5F555B55D35D35
@M02034:409:000000000-BFKT7:1:1112:17789:25336 1:N:0:24
AAAGTCGAGGTGCCTAAAGTGGCAACCCAGACTTATTTTGATGTTGGTGGTGTAGAGCTTCCTGTAGCCGCATGGCGTTCGTACTTAAATATGGAACTAACCATTCCAATTTTCGCTGTCTCTTATACACATCTCCGAGCCCACGAGACC
+
ABBABFBCCBBCGGGGGGGGGGGHHHHGGHHGHHHHFGGHFHHHHHHEGGGFHHHHHEHHHHHHHFHHHGGGGGHHGGGGGGHHHHHHHHHHHHHHGHHGHGHGHHHHHHHHHHGGGGEFHHGHFHHHG3GHHHHDF/CCCCGFGGGGGF
@M02034:409:000000000-BFKT7:1:1112:11894:25349 1:N:0:24
AAAGTCGAGGTGCCTAAAGTGGCAACCCAGACTGCTCAGGAGGTTGGTGGTGTAGAGCTTCCTGTAGCCGCATGGCGTTCGTACTTAAATATGGAACTAACCATTCCAATTTTCGCTGTCTCTTATACACATCTCCGAGCCCACGAGACC
+
11>AAFAA>DAAFGGGGGGGGBFHEGHFAE0BGFGHHGHB1FCFG0EAAEABF1GFGBHFEHHHF2FGHGCEEEGCEB>CF/0FGEFFHHGHHGGGHG1FGEGHGHHF2FGHHG?EEC?F2GGH1F2F>1B1FFGFGCCCGGGGGGG??C
@M02034:409:000000000-BFKT7:1:1112:10398:25358 1:N:0:24
AAAGTCGAGGTGCCTAAAGTGGCAACCCAGACTAAGAAGAATGTTGGTGGTGTAGAGCTTCCTGTAGCCGCATGGCGTTCGTACTTAAATATGGAACTAACCATTCCAATTTTCGCTGTCTCTTATACACATCTCCGAGCCCACGAGACC
+
BCCCAFBBCCBBGGGGGGGGGGGHHHHGGHHGHHHHHHHGHHHHHHHFFGEFHHHHHHHHHHHHHHHHHGGGGGHHGGGGGGHHHHHGHHHHHHHGGHGHHHGHHHGGHHHHHHGGGGGHHHHHGHGHGHHHHHHHGCGGGGHGGGGGGG
@M02034:409:000000000-BFKT7:1:1112:13239:25367 1:N:0:24
AAAGTCGAGGTGCCTAAAGTGGCAACCCAGACTAAGAAGTAGGTTGGTGGTGTAGAGCTTCCTGTAGCCGCATGGCGTTCGTACTTAAATATGGAACTAACCATTCCAATTTTCGCTGTCTCTTATACACATCTCCGAGCCCACGAGACC
+
BBBBAFBABBBBFGGGGGGFFGGHHHHGGHHGHHHHFHHFGHHGHHGEFGFFGHHHHHHHHHHGHHHHHGGGGGHHGGGGGGHHHHHGHHHHHHHHHHGHHHGHHHHHGHHHHHGGGGFHHGHHHHGHFHBHHHHFGGGGGGHGGDGGGF
@M02034:409:000000000-BFKT7:1:1112:21057:25375 1:N:0:24
AAAGTCGAGGTGCCTAAAGTGGCAACCCAGACTAATAAGCATGTTGGTGGTGTAGAGCTTCCTGTAGCCGCATGGCGTTCGTACTTAAATATGGAACTAACCATTCCAATTTTCGCTGTCTCTTATACACATCTCC
+
A?ABADA>D>A4FGGCF4BFFGGHHHHGGFFGHHFF5DGH5BFFG5BEFEEFGBFFBHGGEBBDG5BFDFA0B1?1>EF?1>FEFGDGFF4B@3E3CGFGFF3BBBFBGGEGFF/EF?EHHHHGFD4GFFDGHHHB
@M02034:409:000000000-BFKT7:1:1112:9944:25379 1:N:0:24
AAAGTCGAGGTGCCTAAAGTGGCAACCCAGACTATGAAGAATGTTGGTGGTGTAGAGCTTCCTGTAGCCGCATGGCGTTCGTACTTAAATATGGAACTAACCATTCCAATTTTCGCTGTCTCTTATACACATCTCCGAGCCCACGAGACC
+
AAAAABAADBBBGGGGGGGGEFGHHHHGGHHGHHHHGHHHCFGGGFHAFFEGHHHHHHHHGHHHGFGHHGEEGFHHGGFFGGHHHEHF3FGHHHFDFHGGHGBGGGHG4FHHHHGGGGGFHFFHGHHH?3DHFHHHD?@DGGHFG/ADFE
@M02034:409:000000000-BFKT7:1:1112:13800:25384 1:N:0:24
AAAGTCGAGGTGCCTAAAGTGGCAACCCAGACTCAGACGCAGGTTGGTGGTGTAGAGCTTCCTGTAGCCGCATGGCGTTCGTACTTAAATATGGAACTAACCATTCCAATTTTCGCTGTCTCTTATACACATCTCCGAGCCCACGAGACC
+
BBBBBFABBBBBGGGGFGGGGGGHHHHGGHHGHHGHHHGGEGGGHHGFGGGGHHHHHHHHHHHHHHHHHGGGGGHHGGGGGGHHHHHHHHHHHHGHFHGHGHHHHHHGGFHHHHGGGGGGHGHHHHHFFGFHHHHFGGGGGGGGGGGCDF
@M02034:409:000000000-BFKT7:1:1112:17718:25393 1:N:0:24
AAAGTCGAGGTGCCTAAAGTGGCAAGACTCAGCCGCCGGTTGGTGGTGTAGAGCTTCCTGTAGCCGCATGGCGTTCGTACTTAAATATGGAACTAACCATTCCAATTTTCGCTGTCTCTTATACACATCTCCGAGCCCACGAGACCAGAG
+
>3>AAFBAADABFGGGGGGGGDGFFGHCGHFHHGGGGGGGFGGGGGEEHHGEHHHHFHHHHHGHGGGGGGFGGEEGGGHHHHFHHHGHHH3FFGGGHHBFGFHHHFHHHFEDGDEFHFHHHHDHFHHHHHHHGCCCGGHGGGGGGGHHHH
@M02034:409:000000000-BFKT7:1:1112:13654:25409 1:N:0:24
AAAGTCGAGGTGCCTAAAGTGGCAACCCAGACTGAGTGGCATGTTGGTGGTGTAGAGCTTCCTGTAGCCGCATGGCGTTCGTACTTAAATATGGAACTAACCATTCCAATTTTCGCTGTCTCTTATACACATCTCCGAGCCCACGAGACC
+
BBCCCFBCCB>AFGGGGGGGGGGHHHHGGHHGHHHHHHGGHHFHHHHGGG1BFGHGHHHHHHHHHHHHHGGGGGHGGEGGGGHGHHHHHHGHHGHGHHGHHGGHHHHHHHHHHFEGGFGGHHHHHHGHBGBGHFGHGFGGGGHGGCF?EF
@M02034:409:000000000-BFKT7:1:1112:14477:25415 1:N:0:24
AAAGTCGAGGTGCCTAAAGTGGCAACCCAGACTTCGCGTCAGGTTGGTGGTGTAGAGCTTCCTGTAGCCGCATGGCGTTCGTACTTAAATATGGAACTAACCATTCCAATTTTCGCTGTCTCTTATACACATCTCCGAGCCCACGAGAC
+
BBBBBFBBBBBBGGGGGGGGGGGHHHHGGHHGHH5FE2AEF2GHHHGGGGEFHHHHHHHHHHHHHHHHHGGGGGHHGGGGGGHHHHHHHHFHHHHHGHHGHHHHHHHHFHHHHHGGGGGHHHHHHHHGFHGHHGGHGGGGGGHGGGGGG
@M02034:409:000000000-BFKT7:1:1112:16678:25420 1:N:0:24
AAAGTCGAGGTGCCTAAAGTGGCAACCCAGACTAAGAGTCCGGTTGGTGTTGTAGAGCTTCCTGTAGCCGCATGGCGTTCGTAC
+
CCCCCFBCCCBCGGGGGGGGGGGHHHHGGHHGHGGCAG53BEGGG2FGA1EBFGG555BF5FAAF5BABEEFG1B1>1EFF12?
@M02034:409:000000000-BFKT7:1:1112:15360:25464 1:N:0:24
AAAGTCGAGGTGCCTAAAGTGGCAACCCAGACTGGGGGGAGTGTTGGTGGTGTAGAGCTTCCTGTAGCCGCATGGCGTTCGTACTTAAATATGGAACTAACCATTCCAATTTTCGCTGTCTCTTATACACATCTCCGAGCCCACGAGACC
+
BCBCBFCCCCABGGGGGGGGGGGHHHHGGHHGHHHHGGGGGGHHHHHGGGCFGHHGHHHHHHHHHHHHHGGGGGHHGGGGGGHHHHHGHHHHHHHHGHHFHHHHHHHHHHHHHHGGGGGHGGGGGGGGFGEGGGFGGFGGGGGGGCFFFE
@M02034:409:000000000-BFKT7:1:1112:16055:25469 1:N:0:24
AAAGTCGAGGTGCCTAAAGTGGCAACCCAGACTAGTATGGCGGTTGGGGGGG
+
BBBBAFBBBBABGGGGGGGGGGGHHHHGGHHGHHHHHHHHHGG0EAE0AE/9
@M02034:409:000000000-BFKT7:1:1112:8097:25471 1:N:0:24
AAAGTCGAGGTGCCTAAAGTGGCAACCCAGACTTGGTTGTTGGTTGGTGGTGTAGAGCTTCCTGTAGCCGCATGGCGTTCGTACTTAAATATGGAACTAACCATTCCAATTTTCGCTGTCTCTTATACACATCTCCGAGCCCACGAGACC
+
ABBCBFBCCCABGGGGGGGGGGGHHHHGGHGGHHFHFGEEHHHGHGGGGGFFGHHHHHHHHHHHHHHHHGGGGGHHGGGGGGHHHGHHFHGHHHGHGHHHHHFHHHGHHHHHHHGGGGGHHHHHHHGHDGFHHHHHGGGCGGHGGG?DGE
@M02034:409:000000000-BFKT7:1:1112:10041:25482 1:N:0:24
AAAGTCGAGGTGCCTAAAGTGGCAACCCAGACTGGTCGGATTGTTGGTGGTGTAGAGCTTCCTGTAGCCGCATGGCGTTCGTACTTAAATATGGAACTAACCATTCCAATTTTCGCTGTCTCTTAATACACATCTCCGAGCCCACGAGAC
+
BBBBBFBBBBABGGGGGGGGGGGHHHHGGHHGHHHHHGGGGGGHHHHGGGEFHGHHHGHHHGHHHHHHHGGGGGHHGGGGGGHHHHHGHHHHHHEGHHHGHHHHHHHGHHHHHHGGGGGGHHHHGGGHHFHHHHHHGGGGGGEHGGGGGG
@M02034:409:000000000-BFKT7:1:1112:10556:25490 1:N:0:24
AAAGTCGAGGTGCCTAAAGTGGCAACCCAGACTTCTCAGACGGTTGGTGGTGTAGAGCTTCCTGTAGCCGCATGGCGTTCGTACTTAAATATGGAACTAACCATTCCAATTTTCGCTGTCTCTTATACACATCTCCGAGCCCACGAGACC
+
AAABAFBBBBABGGGGGGGGGGGHHHHGGGGGHHHHHHHHHGGGGGGEFFEFGGGFGFHHHGGHFHHHGGGEFGHHGGGGGEGHHHHGHHHHHHEHGHHHHHHHHHHGGHHHHHGGGGFHFHHEGFHGGFFHHHHGGCGCCGHGGGGGGG
@M02034:409:000000000-BFKT7:1:1112:19065:25509 1:N:0:24
AAAGTCGAGGTGCCTAAAGTGGCAACCCAGACTATTCCTCCGGTTGGTGGTGTAGAGCTTCCTGTAGCCGCATGGCGTTCGTACTTAAATATGGAACTAACCATTCCAATTTTCGCTGTCTCTTATACACATCTCCGAGCCCACGAGACC
+
BBCCBFBABDBCGGGGGGGGGGGHHHHGGHHGHHHHHHH5FFGEGGGGGGFGHHHFHHHHHHHHHGHGGGEEEEEHGGGGGGHHHHHGFGHHHHFGHHFHHHHGHHGHHGHHHHGGGGGHHHHHHHFHHHHHHHFGD@GGGGHGGCGGGG
@M02034:409:000000000-BFKT7:1:1112:19345:25512 1:N:0:24
AAAGTCGAGGTGCCTAAAGTGGCAACCCAGACTACTAATCCTGTTGGTGGTGTAGAGCTTCCTGTAGCCGCATGGCGTTCGTACTTAAATATGGAACTAACCATTCCAATTTTCGCTGTCTCTTATACACATCTCCGAGCCCACGAGACC
+
AAAABFCADBAAFFGGGGGGGGGHHHHGGHHGHFHHB5DG5GHHHHHGGGFFGHHGGHHHHHHHHHHHHGGGGGHHGGGGGGHHHHHHHHHHHGHHHHEGHHHHHHHHHHHHHHGGGGGHHHHHHHHHGHHHGHHHGDGGGGHGGFGFGA
@M02034:409:000000000-BFKT7:1:1112:6803:25518 1:N:0:24
AAAGTCGAGGTGCCTAAAGTGGCAACCCAGACTGTGTCTGGGGTTGGTGGTGTAGAGCTTCCTGTAGCCGCATGGCGTTCGTACTTAAATATGGAACTAACCATTCCAATTTTCGCTGTCTCTTATACACATCTCCGAGCCCACGAGACC
+
BBBABFBBBBABGGGGGGGGGGGHGHHGGHHGHHHFGHFHGHFGGGGGFGEFHGHFHFHHHHHFGHHGHGGGGGHHGEFFGFFHHHGGHHHHHHFGHHHHHHHHHHGGHHHHHGGGGGGHHHHHGHHFDGFHFHHFGCCGGGHGGFFEDF
@M02034:409:000000000-BFKT7:1:1112:17182:25539 1:N:0:24
AAAGTCGAGGTGCCTAAAGTGGCAACCCAGACTCATACTCCTGTTGGTGGTGTAGAGCTTCCTGTAGCCGCATGGCGTTCGTACTTAAATATGGAACTAACCATTCCAATTTTCGCTGTCTCTTATACACATCTCCGAGCCCACGAGACC
+
A?AB>BA3A2>>BGGGGGGGBGFGHFFEFHHGHHHGFFGDFFGBBFGECEFFFGHHFGHHFFDBB5DEFEEAFAF1>EEGGGHHGGFGGHHGHFB3FGDB@G3BBBDGHHHHHFGEGGFHHGHHFHHHFHHHGH3?C>B?BFAGDGGGGF
@M02034:409:000000000-BFKT7:1:1112:14433:25546 1:N:0:24
AAAGTCGAGGTGCCTAAAGTGGCAACCCAGACTTGGTGTGTGGTTGGTGGTGTAGAGCTTCCTGTAGCCGCATGGCGTTCGTACTTAAATATGGAACTAACCATTCCAATTTTCGCTGTCTCTTATACACATCTCCGAGCCCACGAGACC
+
BAA@AFABBBBAGGGGGFGGGGGHHHHGGHHGHHHGBFFEGGGGGFEGACFFHHHEDFHHGHFHHHHGDFGEGGHEEEEFFEEGHFGGGGHHFHBGEHGHBC3FDGHHHHHHHHGGGGGFHFFHHHHHFGFFGDBGFC??CFEF@GCGGF
@M02034:409:000000000-BFKT7:1:1112:22181:25550 1:N:0:24
AAAGTCGAGGTGCCTAAAGTGGCAACCCAGACTCTGTTGGGTGTTGGGCTTGTAGAAGTTGCTGTGC
+
BBBBBFBBBBBBGGGGGGGGGGGHHHHGGHHGH3BF5DG22ABE2G2A12AA15D555BA5BAA535
@M02034:409:000000000-BFKT7:1:1112:16690:25567 1:N:0:24
AAAGTCGAGGTGCCTAAAGTGGCAACCCAGACTTGGTTTCATGTTGGTGGTGTAGAGCTTCCTGTAGCCGCATGGCGTTCGTACTTAAATATGGAACTAACCATTCCAATTTTCGCTGTCTCTTATACACATCTCCGAGCCCACGAGACC
+
BCCCCFBCBCCBGGGGGGGGGGGHHHHGGHHCGGFHGHHHBHHHHHG2F2EAA3F5DD3FBHHHG55DFAE?EGF1EEEGFE2FGHHE@EHFGE33F3GHB?3B?BF4?F3G?4>EEE/FEHG444FFHFH2FFHBD?@C/?FEF/CEGE
@M02034:409:000000000-BFKT7:1:1112:10392:25603 1:N:0:24
AAAGTCGAGGTGCCTAAAGTGGCAACCCAGAGGAAGGGTGGTGTAGAGCTTCCTGTAGCCGCATGGCGTTCGTACTTAAATATGGAACTAACCATTCCAATTTTCGCTGTCTCTTATACACATCTCCGAGCCCACGAGACTAGAG
+
BCCCBFCCCCBCGGGGGGGGGGGHHHHGGHHEA22F2EBFFGGHHHHHGHHHHHHHHHHHGGEGGHHGEGGGGGHHHHHHHHHHHFFHHHHHGHHHHHHHHHHHHGGGGGHHHHHHHHHFHGHHHHHGGGGGGGGG>CFF1F11?
@M02034:409:000000000-BFKT7:1:1112:12636:25605 1:N:0:24
AAAGTCGAGGTGCCTAAAGTGGCAACCCAGACTATTCTTCCTGTTGGTGGTGTAGAGCTTCCTGTAGCCGCATGGCGTTCGTACTTAAATATGGAACTAACCATTCCAATTTTCGCTGTCTCTTATACACATCTCCGAGCCCACGAGACC
+
AABBBFBBBBBBGGGGGGGGGGGHHHHGGHFGHGHHHHGHHHHHHHHEGGGFFDGFGHHHHHHHHGHHHGGEGEHHGEGGFFCGHHHHHHHHHHFHHHGHFHEFHGHFHHHHHFEEGGFFHHGFGGGHFHHHHHHGG?GGCGGGGDG?DG
@M02034:409:000000000-BFKT7:1:1112:16506:25648 1:N:0:24
AAAGTCGAGGTGCCTAAAGTGGCAACCCAGACTCGGACGGGTGTTGGTGGTGTAGAGCTTCCTGTAGCCGCATGGCGTTCGTACTTAAATATGGAACTAACCATTCCAATTTTCGCTGTCTCTTATACACATCTCCGAGCCCACGAGACC
+
AABBBFAADBABGGGGGGGGGFGHHHHGGHHGHHGGGGGGGGEGGFHEFGEFGFHGFHHHHHHHHHHHHGGGGGHHGAEEGEGHHHHFHGHGHHFHHHHHHHHHHHHGHHHHHHGGGGFFHGHHHHHHHGHGGHHHGFGGGGHFFCGCEF
@M02034:409:000000000-BFKT7:1:1112:13814:25649 1:N:0:24
AAAGTCGAGGTGCCTAAAGTGGCAACCCAGACTC
+
BCCCCFABBBAAGGGGGGGGGGGGHHHGGHHGHG
@M02034:409:000000000-BFKT7:1:1112:21168:25651 1:N:0:24
AAAGTCGAGGTGCCTAAAGTGGCAACCCAGACTACGCGTTAGGTTGGTGGTGTAGAGCTTCCTGTAGCCGCATGGCGTTCGTACTTAAATATGGAACTAACCATTCCAATTTTCGCTGTCTCTTATACACATCTCCGAGCCCACGAGACC
+
A1AA>BA>A>>1BBGF11BAAFAFGFFEFHGFGH0B0AA/BBBDDBEAAFEBBDGGFEGGDFG1@@D@BE>>BBB0/BEFECHH?BB1BB>>FFDBBG1B1B1BBBBFGHHHHGECGFEFGBGG1GGFGFHHHHHHG/CCGFEFCC@AC<
@M02034:409:000000000-BFKT7:1:1112:7963:25659 1:N:0:24
AAAGTCGAGGTGCCTAAAGTGGCAACCCAGACTTATAATACGGTTGGTGGTGTAGAGCTTCCTGTAGCCGCATGGCGTTCGTACTTAAATATGGAACTAACCATTCCAATTTT
+
AAAABFABBBBBGGGGGGGGGFGFFHHGGHA23FAFFDFBB2E22EEAC1EE13D55D3B5FGFA5A531E>EEE1>BEF?E2EG4GHFHHF@E33FCFH3?3FFBG4BGDGE
@M02034:409:000000000-BFKT7:1:1112:6754:25676 1:N:0:24
AAAGTCGAGGTGCCTAAAGTGGCAACCCAGACTTTGAAGGCGGTTGGTGGTGTAGAGCTTCCTGTAGCCGCATGGCGTTCGTACTTAAATATGGAACTAACCATTCCAATTTTCGCTGTCTCTTATACACATCTCCGAGCCCACGAGACC
+
AABBAFAABDABGGCGGGGFFGAFGABEEGHFHHHHFGHHHEGEEEEAFEEFGFHBFDFHHFGHHFGDFECEEGHFEEFGGFFHGHF3GFFEGG3E3FBBB??BFFFFHHHHH4B/CAEFHFHFBHH@DGHFFFGFG?//DGHGGA?AGF
@M02034:409:000000000-BFKT7:1:1112:13683:25686 1:N:0:24
AAAGTCGAGGTGCCTAAAGTGTCAGAATAAGGTTGGTGGTGTAGAGCTTCCTGTAGCCGCATGGCGTTCGTACTTAAATATGGAACTAACCATTCCAATTTTCGCTGTCTCTTATACACATCTCCGAGCCCACGAGACCAGAGAGGATCT
+
CCBCCFCCCCCBGGGGGGGGGGHHHHHGHHHHHHHGEFGEFHHHHHHHHHHHHHGHHGFG?FGHGGGGGGGFHHHHHHHHHHGFDHGGHHHGHHHHHHGHHHFGGGGGFHHHHGHHGHHGHHGHHG?GGGFFGGB@/?FBHHHHGGFFCG
@M02034:409:000000000-BFKT7:1:1112:14044:25703 1:N:0:24
AAAGTCGAGGTGCCTAAAGTGGCAACCCAGACTCCTAATCATGTTGGTGGTGTAGAGCTTCCTGTAGCCGCATGGCGTTCGTACTTAAATATGGAACTAACCATTCCAATTTTCGCTGTCTCTTATACACATCTCCGAGCCCACGAGACC
+
BBBBAFABBBAAGGGGGGGGGGGHHHHGGHHGHHHHHHHHHHHHHHHGGGEFGFHHHHHHHGHGHHHHHGGGGGHHGEGGGGGHHHHHHHHHHHGHGHHHHHFFHHGGHHHHHHGGGGGFHHHHHGFHEFGHHHHHGGGGGGHGG?FGGG
@M02034:409:000000000-BFKT7:1:1112:17770:25719 1:N:0:24
AAAGTCGAGGTGCCTAAAGTGGCAACCCAGACTCTTCTTGCTGTTGGCGTTGTAGCACTTGCTTTGGCCGCATGGTGTTCGTTCTTACATATGGAACTAATCTTTGCAATTTTCGCTGTCTCTTATACACATCTCGAGCCCACGAGACC
+
A?ABBFBBBBAAGGGGGGGGGGGHHHHGGDHGHHHHGHH55DFGGHA32BAA1DF553BB3D55D33BB0>0E>B55B?@E13B14B@3FGBE333BEGH434BB4B4?FFGE4/????B?GF44B4BF?2BFGGHGDFGGAF?/<DFC
@M02034:409:000000000-BFKT7:1:1112:15448:25726 1:N:0:24
AAAGTCGAGGTGCCTAAAGTGGCAACCCAGACTGAGCTTTCGGTTGGTGGTGTAGAGCTTCCTGTAGCCGCATGGCGTTCGTACTTAAATATGGAACTAACCATTCCAATTTTCGCTGTCTCTTATACACATCTCCGAGCCCACGAGACC
+
BBBBAFBBBBBBGGGGFDGGGGGHHHHGGHHGHHHHHHHHHGGFGFGBFGEFHHHGHGHHHHHHBFGGGFGGGGHFGFGFGGHGHHFFHHFHHHDBFHFCFFHGEHGF4BGHHHGGGGGHHFGHFHGHGHDHHHH2D/CCGFHEC<A/>F
@M02034:409:000000000-BFKT7:1:1112:14759:25730 1:N:0:24
AAAGTCGAGGTGCCTAAAGTGGCAACCCAGACTTGGAGTGAGGTTGGTGGTGTAGAGCTTCCTGTAGCCGCATGGCGTTCGTACTTAAATATGGAACTAACCATTCCAATTTTCGCTGTCTCTTATACACATCTCCGAGCCCACGAGACC
+
AAABAFBAAD2>BFGGGGGGGGFGFHHGGHFFHHHHGGBFHHHHHHGGGG1BBDG5GGHHHGHFGHHHHGEFGGHHFEGGEEBGHHGFGHFHHGEGFHGCGGFGFHHFGGHHHHGGGGGHHHHHGHHGHHGHHGHFGCFC@FHGFDGGGF
@M02034:409:000000000-BFKT7:1:1112:15264:25731 1:N:0:24
AAAGTCGAGGTGCCTAAAGTGGCAACCCAGACTGCTTGTGCGGTTGGTGGTGTAGAGCTTCCTGTAGCCGCATGGCGTTCGTACTTAAATATGGAACTAACCATTCCAATTTTCGCTGTCTCTTATACACATCTCCGAGCCCACGAGAC
+
CCCCCFCCCCABGGGGGGGGGGGHHHHGGHHA33AG5B23AEEFEG?EGGGGG3F5FFGHFHHH5ADDFEE0EEGFEEFGEE?CGHHHHHHHHHD3FBFGCCBGFDG44DBHHD/EEEBGDHHFDFH3F2BFHFH2?/<BD/=FD/</C
@M02034:409:000000000-BFKT7:1:1112:13904:25735 1:N:0:24
AAAGTCGAGGTGCCTAAAGTGGCAACCCAGACTACTAAGAAGGTTGGTGGTGTAGAGCTTCCTGTAGCCGCATGGCGTTCGTACTTAAATATGGAACTAACCATTCCAATTTTCGCTGTCTCTTATACACATCTCCGAGCCCACGAGACC
+
ABBAAFBBCCBCGGGGGGGGGGGHHHHGGHHGHHHHHGHHFHHGHGEFFGFGFDGBFHHHFGGHGDGFGGG@EEFFFGGFGEFHHHHHGHHHGHFBFHHHHFBGFFHEFGHHHHGGGGFGFDGHDGHDHGHHHGHFDCGGGGGFCGG//C
@M02034:409:000000000-BFKT7:1:1112:17549:25782 1:N:0:24
AAAGTCGAGGTGCCTAAAGTGGCAACCCAGACTAAGAAGAATGTTGGTGGTGTAGAGCTTCCTGTAGCCGCATGGCGTTCGTACTTAAATATGGAACTAACCATTCCAATTTTCGCTGTCTCTTATACACATCTCCGAGCCCACGAGACC
+
B@BBBFABDDAAGGGGGGGGGGGHHHHGGHHGHHHHFHHHHHHHHHHGGGGFHHHGHHHHHHHHHGHHHGGGGGHHGGGGGGGHHHHHHHHHHHGHGGGHHHGHGHHHHHHHHHGGGGGGHHHHHHHHHHHHHHHHG?DGGGHGGDDFGG
@M02034:409:000000000-BFKT7:1:1112:11619:25796 1:N:0:24
AAAGTCGAGGTGCCTAAAGTGGCAACCCAGACTAGGAAGAGGGTTGGTGGTGTAGAGCTTCCTGTAGCCGCATGGCGTTCGTACTTAAATATGGAACTAACCATTCCAATTTTCGCTGTCTCTTATACACATCTCCGAGCCCACGAGACC
+
CCCCBFBBCCCCGGGGGGGGGGGHHHHGGHHGHHHHHHHGHHGGHGGGGGGFHHHHHHHHHHHHHHHHHGGGGGHHGGGGGGHHHHHHHHHHHHHHHHGHHHGHHHGHHHHHHHGGGGEHHHHHHHHHFHFHHHGHGFGGGGHGGGGGGG
@M02034:409:000000000-BFKT7:1:1112:11602:25802 1:N:0:24
AAAGTCGAGGTGCCTAAAGTGGCAACCCAGACTAGGAAGAGGGTTGGTGGTGTAGAGCTTCCTGTAGCCGCATGGCGTTCGTACTTAAATATGGAACTAACCATTCCAATTTTCGCTGTCTCTTATACACATCTCCGAGCCCACGAGACC
+
>3>AADAABBABGGGGGGGGGGGGHHHGEHHFH3GHHHHGGHGGGEGGGGAFGFHGHFHGHEGHHHHHHGFEGFHHGEGFFEFGHHHDGHEFHHBDGHFFHHHHHHHHBFGHHHFGGCEEGHGDGGDGHH2HGHGGGFGGGFAFG/@/<F
@M02034:409:000000000-BFKT7:1:1112:8615:25812 1:N:0:24
AAAGTCGAGGTGCCTAAAGTGGCAACCCAGACTGAGAATCCGGTTGGTGGTGTAGAGCTTCCTGTAGCCGCATGGCGTTCGTACTTAAATATGGAACTAACCATTCCAATTTTCGCTGTCTCTTATACACATCTCCGAGC
+
1AAAAFAADDAAEEGFF1G3ABAGHC0EFCAFGFBF1DF1GGGGFGEAEAABGBFAG1GFBC1GAGHFHE/>EEF0EGGCEF0FGF2B@@2BGH111B11BC1F1DDD2BGHHGGA?F/BGHFHFHHD2F1BC>>@B//C
@M02034:409:000000000-BFKT7:1:1112:23374:25813 1:N:0:24
AAAGTCGAGGTGCCTAAAGTGGCAACCCAGACTCTTATGGCTGTTTGTGGTGTAGAGCTTCCTGTATCCGCATGGCGTTCGTACTTCAATCTGGAACTAACCATTCCAATTTTCGCTGTCTCTTATACACATCTCCGAGCCCACGAGACC
+
3>AAAF>A3A>>CGGGEGGFEAFGFHHGFFEFHBGH5D53AAABG5AB22ABFGH55DFGG3GGHH5DGEGGGEHGGEGGEEBGGH4BGG3BGFFHHHEBGFFFGHHFHHHHHHCFEAEGEDFGFHDGEHHHHHGEDCGGGFEGB/@<EE
@M02034:409:000000000-BFKT7:1:1112:15136:25825 1:N:0:24
AAAGTCGAGGTGCCTAAAGTGGCAACCCAGACTGATCCGCAGGTTGGTGGTGTAGAGCTTCCTGTAGCCGCATGGCGTTCGTACTTAAATATGGAACTAACCATTCCAATTTTCGCTGTCTCTTATACACATCTCCG
+
A1>>ADAADDAAFFGGGGFGG100FHHAC0GCAG121DFEAEEBG0E/A/EFGB12A11FF1GHHGHHFEC@/EGAE/>>E/BFCH21G22FHF11F1FG1BFG>E22>BFHF2EEEGEGFGGF>FDB21FHHHD1C
@M02034:409:000000000-BFKT7:1:1112:21541:25831 1:N:0:24
AAAGTCGAGGTGCCTAAAGTGGCAACCCAGACTAAGCTTAGTGTTGGTGGTGTAGAGCTTCCTGTAGCCGCATGGCGTTCGTACTTAAATATGGAACTAACCATTCCAATTTTCGCTGTCTCTTATACACATCTCCGAGCCCACGAGACC
+
CBCCCFCBCCCDGGGGGGGFGGGHHHHEGHHGHHHHHHH5GGHHHHH2A2BFGHHHDBGHBFAFGFHHHGGEGFH1>EEGG1BGHHHFHHHHHBBEFGFHHG3BGFFGHHHHHFGEGGGGHHHHHHHFHHFHFHHEDBCFGGHGGFGGFF
@M02034:409:000000000-BFKT7:1:1112:14892:25833 1:N:0:24
AAAGTCGAGGTGCCTAAAGTGGCAACCCAGACTCGGCAGCCGGTTGGTGGTGTAGAGCTTCCTGTAGCCGCATGGCGTTCGTACTTAAATATGGAACTAACCATTCCAATTTTCGCTGTCTCTTATACACATCTCCGAGCCCCGAGACCA
+
BBBBBFBBBBBAFGFFGGGGFGGHHHHGGHHGHHGGGGGGHGGGGGGGGGEFGHHGHHHHHHHGGHHGHGGGGGHHGEGGGFGHHHHGHGHHHHGHHGHGHHGHHHGHHHHHHHGGGGGGHGHHHHHHFHEHFFFHGFCFGGGGGCFGGF
@M02034:409:000000000-BFKT7:1:1112:19607:25849 1:N:0:24
AAAGTCGAGGTGCCTAAAGTGGCAACCCAGACTAAGAATCCTGTTGGTGGTGTAGAGCTTCCTGTAGCCGCATGGCGTTCGTACTTAAATATGGAACTAACCATTCCAATTTTCGCTGTCTCTTATACACATCTCCGAGCCCACGAGACC
+
A1AAAF1ADDAAGGGGGGGGBFFHHHHGGHAFHHHHDGGHHHGHHEGGFGEBGFHDGHHHHGHHHHFHHGGGGGHHGFGGGGHHHHEGHHEHHHFHHHHFHHHHFHHHHHHHHHGGGGGHHHHHHHGHHHGHHHFGGCGGGGHGGGGGGG
@M02034:409:000000000-BFKT7:1:1112:7918:25858 1:N:0:24
AAAGTCGAGGTGCCTAAAGTGGCAACCCAGACTGAGCTGTGGGTTGGTAGTGAGACCTGTAGCCGCATGGCGTTCGTACTTAAATATGGAACTAACCATTCCAATTTTCGCTGTCTCTTATACACATCTCCGAGCCCACGAGACCAGAG
+
ABBBBFBBBBAAGGGGGGGGGGGHHHHGGHHGHHHHGHHHHGCGGGGGHHHFBFDFFGGHGHBGGAEFEGCEEEAEB??FG@FGHDGHG3F3F3@FH@BGFGHHGGFHFEGGGFFHFHGHHFBGFGFFGFGG/BBCEHGFDGGGGHGHE
@M02034:409:000000000-BFKT7:1:1112:16435:25874 1:N:0:24
AAAGTCGAGGTGCCTAAAGTGGCAACCCAGACTCTGAAGGCTGTTGGTGGTGTAGAGCTTCCTGTAGCCGCATGGCGTTCGTACTTAAATATGGAACTAACCATTCCAATTTTCGCTGTCTCTTATACACATCTCCGAGCCCACGAGACC
+
CDCDDFCCCCBCGGGGGGGGGGGHHHHGGHBFHHC5AF332BBFGGF222BABGH55BGGBGGHHBGFHGGEGGH1EEFGG?FGEFHFFHHHHF3@FGHHFF3FGFFFHHHHHGFGGGGGGHHHFHHGHHHHHHHHGCDDGGGGGGGGGC
@M02034:409:000000000-BFKT7:1:1112:7532:25875 1:N:0:24
AAAGTCGAGGTGCCTAAAGTGGCAACCCAGACTGTTCTTCATGTTGGTGGTGTAGAGCTTCCTGTAGCCGCATGGCGTTCGTACTTAAATATGGAACTAACCATTCCAATTTTCGCTGTCTCTTATACACATCTCCGACCCACGAGACCA
+
ABBBBFBBBBBBGGGGGGGGGGGHHHHGGHEFHHHHHHHHHHHHHHGGFGEFGHHGHHHHHHHHHFHHHGGGFGHGGFGGGGHHHHHHHHHHHHHHGHHHHHHHHGGHFGHHHHGGGGGGHGHHHHGHFHFHGHFFGCCDFHGGGGGGGF
@M02034:409:000000000-BFKT7:1:1112:8534:25882 1:N:0:24
AAAGTCGAGGTGCCTAAAGTGGCAACCCAGACGGTTGGGGGGGT
+
BB@ABFBBBBABGGGGGGGGGGGFFFFEEH2BA2AB222AE/=:
@M02034:409:000000000-BFKT7:1:1112:19491:25906 1:N:0:24
AAAGTCGAGGTGCCTAAAGTGGCAACCCAGACTACTAAGAATGTTGGTGGTGTAGAGCTTCCTGTAGCCGCATGGCGTTCGTACTTAAATATGGAACTAACCATTCCAATTTTCGCTGTCTCTTATACACATCTCCGAGCCCACGAGACC
+
BBBBBFBB@DAAGGGGGGGGGGGHHHHGGHHGHHHGHHHFFGHHHHHEFEEBFFGEGHGHFFGHHGHHHGGGGEHFGDGGGFBFFDDDFHHHHHEGHHHHB?FHHFHGFHHHHBEEEGEGHHHHDHFDHBGGFFFHFCGFGGHGC<@A/F
@M02034:409:000000000-BFKT7:1:1112:8036:25910 1:N:0:24
AAAGTCGAGGTGCCTAAAGTGGCAACCCAGACTCAGAATTAGGTTGGTGGTGTAGAGCTTCCTGTAGCCGCATGGCGTTCGTACTTAAATATGGAACTAACCATTCCAATTTTCGCTGTCTCTTATACACATCTCCGAGCCCACGAGACC
+
BBBBBFBBDBABFGGGFGGFGGGHHGHGGHHGHHHGHHHHHHHGHHGEFGEFHFHHHHHHHHHHHHHGHGGGGGHHGEGGGGFHHHGGHHHHHHFFHHGGGHHHHHGHFGHHHHGGGGGGHGHHHHGHGFBGCGGHGCFGGGHGG/C/AC
@M02034:409:000000000-BFKT7:1:1112:19717:25917 1:N:0:24
AAAGTCGAGGTGCCTAAAGTGGCAACCCAGCCTTGTGATGGTGTTTGTTTTGTAGCAGTTGCTGTGTCCGCATGGTGTTCGAAC
+
CBBCCFBCCCCCGGGGGGGGGGGHHHHGGH2BBGHH3DF5BBGHGAGH2BFFGGH553DD5D35D35ABBFEF1B5@?BGF11B
@M02034:409:000000000-BFKT7:1:1112:12068:25961 1:N:0:24
AAAGTCGAGGTGCCTAAAGTGGCAACCCAGACTCAGCGGGTTGTTGGTGGTGTAGAGCTTCCTGTAGCCGCATGGCGTTCGTACTTAAATATGGAACTAACCATTCCAATTTTCGCTGTCTCTTATACACATCTCCGAGCCCACGAGACC
+
BBBBBFBBBBAACGGGFBGFGGGHGHHGGHGGHHHHHGGGGFGGHHHGGGEBGHHHHHHHHHHHFHHGHGGFGGHHGGGGGEGHHHHGHHHHHHGHHHGHHHHHHHGHHHHHHHGGGGDFHGHHHHBHFHHFBGFHF?@CCEHEFA?GGF
@M02034:409:000000000-BFKT7:1:1112:11730:25962 1:N:0:24
AAAGTCGAGGTGCCTAAAGTGGCAACCCAGACTTCTCATGTGGTTGGTGGTGTAGAGCTTCCTGTAGCCGCATGGCGTTCGTACTTAAATATGGAACTAACCATTCCAATTTTCGCTGTCTCTTATACACATCTCCGAGCCCACGAGACC
+
>AABAFBBDBAAGGGGGGGGGGDHHHHGGHHGGHHHHHHHHHHFFGFEFEEFBGGBEBGFHHHHGHH5FEECGFF1EEGGG?BFGHHHGHHHHG@GFHHGFFHGHEHHHHHHHHGGGGGGHHGG4G4DDGFHHDFFECCCCGGGG/<<AF
@M02034:409:000000000-BFKT7:1:1112:22710:25963 1:N:0:24
AAAGTCGAGGTGCCTAAAGTGGCAACCCAGACTAAGAA
+
A?AB>BA>>>A>BGGGGFGGAFFGHHHEGHHGHHHHF5
@M02034:409:000000000-BFKT7:1:1112:20684:25970 1:N:0:24
AAAGTCGAGGTGCCTAAAGTGGCAACCCAGACTCCTCTTGGTGTTGGGCTTGTAGCAGTTGCTTTGC
+
BBBBBFBBBBBBGGGGGGGGGGGHHHHGGHHGHCG32A533BAFE2F22FG0BBF553B55D35D35
@M02034:409:000000000-BFKT7:1:1112:19536:25981 1:N:0:24
AAAGTCGAGGTGCCTAAAGTGGCAACCCAGCCTGTGGGTCGTGTTTGTCTTGTAGCAGTTGCTGTAGCCGCATGGTGTTCG
+
BBBBBFBBBBAAGGGGGFGFGGGHHHHGGHBBCGH32BA2AEFGHBBG5BFADDG553D55D35D555AEEEF1?551>FE
@M02034:409:000000000-BFKT7:1:1112:22707:25986 1:N:0:24
AAAGTCGAGGTGCCTAAAGTGGCAACCCAGACTAAGAA
+
BBCCCFCCBCBBGGGGGGGGGGGHHHHGGHHGHDF335
@M02034:409:000000000-BFKT7:1:1112:17284:25988 1:N:0:24
AAAGTCGAGGTGCCTAAAATGTTGGTGGTGTAGAGCTTCCTGTAGCCGCATGGCGTTCGTACTTAAATATGGAACTAACCATTCCAATTTTCGCTGTCTCTTATACACATCTCCGAGCCCACGAGACCAGAGAGGATCTCGTATGCCGTC
+
AABB>DA>DAAAFFGGA4BBFF6FFEGDABABGHAGHHHGHFBGHHHEE2EEGEEEEGCBFGHHG5DD@FGFFGEFFGHFHHGFDGHHHHFHG?EDEBG4GHFF4@BFGHHGHH?/EEEFHFC/@A?FCAGHG?AFGCF2GG/0<FFCD@
@M02034:409:000000000-BFKT7:1:1112:23850:25989 1:N:0:24
AAAGTCGAGGTGCCTAAAGTGGCAACCCAGACTTCTTTTGCTGTTGGGTTTGTAGCAGTTGCTGTGTCCGCATGGCGTTCGTACTTAAATATGGAACTAACCTTTCCAATTTTCGCTGTCTCTTATACACATCTCCGAGCCCACGAGACC
+
CCBBBFABCCCCFGGGGGGGGGGHHHHGGHGGH5GAE5F53DBFHHB22BEEHHHD53DD5A3AD3ABBEEEF1F10B>FE1BB14BFDGHHG3@BFHHH3?3BB?FGHHHHHHGGGEEHHHFHFHHHHHHHHHHFDDGGGGHGGDGGGG
@M02034:409:000000000-BFKT7:1:1112:20508:25994 1:N:0:24
AAAGTCGAGGTGCCTAAAGTGGCAACCCAGACTACTTTGTTTGTTGGTGGTGTAGAGCTTCCTGTAGCCGCATGGCGTTCGTACTTAAATATGGAACTAACCATTCCAATTTTCGCTGTCTCTTATACACATCTCCGAGCCCACGAGACC
+
A3AAAFBB3A>ABFGGGGGGEEFHGHHEAFAFFHHHFFH5GGEHGHHGGGBFGHHFEFHHGHEGGHHHFFECFGHGGGEGGGFHHHEGHH@GGHGFHHFEH0GHHHFHGHHHHHGGGGEFFHHHHHHHHHHHFGFGF?GGCFEGCDGGGG
@M02034:409:000000000-BFKT7:1:1112:12335:26005 1:N:0:24
AAAGTCGAGGTGCCTAAAGTGGCAACCCAGACTACTCCTCCGGTTGGTGGTGTAGAGCTTCCTGTAGCCGCATGGCGTTCGTACTTAAATATGGAACTAACCATTCCAATTTTCGCTGTCTCTTATACACATCTCCGAGCCCACGAGACC
+
CCCCCFBCBCBBGGGGGGGGGGGHHHHGGHHGHHHHHHHHHGGEFGGGGGEFHHHGHHHHHHHHHHHGHGGGGGHHGGGGGGHHHHHHGHHHHHHHHHGGHGGHHHHHHHHHHHGGGGGFHHHHGHHHHHFHGHHHGGGGGGGGGGGGGE
@M02034:409:000000000-BFKT7:1:1112:21996:26028 1:N:0:24
AAAGTCGAGGTGCCTAAAGTGGCAACCCAGACTCAGGATGGTGTTGGGCTTGTAGCAGTTGCTTT
+
AABCADB>AAABGGGGGGGGGGGHHHHGEH2FGGHE3BG32B5ABF2A1BGEEDG553DA5D355
@M02034:409:000000000-BFKT7:1:1112:13663:26044 1:N:0:24
AAAGTCGAGGTGCCTAAAGTGGCAACCCAGACTCATCAGAAGGTTGGTGGTGTAGAGCTTCCTGTAGCCGCATGGCGTTCGTACTTAAATATGGAACTAACCATTCCAATTTTCGCTGTCTCTTATACACATCTCCGAGCCCACGAGACC
+
BBCCCFBCCCBCGGGGGGGGGGGHHHHGGHHGHHHHHHHHHHHHHHGGGGFFHHHHHHHHHHHHHHHHHGGGGGHHGGGGGGHHHHHHHHHHHHHHHHHGHHHHHHHHHHHHHHGGGGGHHHHHFHHHHHFHHHHHGGGCGGHGGGGGGG
@M02034:409:000000000-BFKT7:1:1112:12999:26055 1:N:0:24
AAAGTCGAGGTGCCTAAAGTGGCAACCCAGACTTTGTTTCTTGTTGGTGGTGTAGAGCTTCCTGTAGCCGCATGGCGTTCGTACTTAAATATGGAACTAACCATTCCAATTTTCGCT
+
BCCCCFCCCCCCGGGGGGGGGGGHHHHGGHHEHB5BD2BFHHHHFH2EEAGE13D5B53BAGGHBDA5AAE0BE11>?>FA>2?FFHD3BG4@D33B@FG313B34D44D3F44/>?
@M02034:409:000000000-BFKT7:1:1112:14630:26059 1:N:0:24
AAAGTCGAGGTGCCTAAAGTGGCAACCCAGACTTCTGCGGTGGTTGGTGGTGTAGAGCTTCCTGTAGCCGCATGGCGTTCGTACTTAAATATGGAACTAACCATTCCAATTTTCGCTGTCTCTTATACACATCTCCGAGCCCACGAGACC
+
A?AB>DAAD>AAGGGGFBGFFGGHHHHGGHHGHHHHHHGGEFGAFEFEFGGGHHHGHHHHHHHGGFHHHGGEGEHHGGGGGGHHHHHHBGFHHHFEGHBFFGFGGGHHHHHHHHGGGGGHGHHHDGFHGHHHHHGHGFGFGGHGGCDGGG
@M02034:409:000000000-BFKT7:1:1112:13659:26063 1:N:0:24
AAAGTCGAGGTGCCTAAAGTGGCAACCCAGACTCATCATAAGGTTGGTGGTGTAGAGC
+
B@BBBFBBBBABGGGGGGGGGGGHHHHGGHHGH33BFG55B5BGDHAEA2AAA3F555
@M02034:409:000000000-BFKT7:1:1112:14611:26073 1:N:0:24
AAAGTCGAGGTGCCTAAAGTGGCAACCCAGACTTCGGGGGTTGTTGGTGGTGTAGAGCTTCCTGTAGCCGCATGGCGTTCGTACTTAAATATGGAACTAACCATTCCAATTTTCGCTGTCTCTTATACACATCTCCGAGCCCACGAGAC
+
BBABBFBBDBAAGGGGGGGGGGGGHHHGGHHGH552B2AE0AAEHHHEGGEFHGHHHHHHHHHHGHHGHGGGGGHHGGGGGGHHHHHHHHGHGFFHHHHHHHHHHHHF3FGHHHGGGGGHHHHHHHFHFGGGHHGHGFGGGEHGGGCEG
@M02034:409:000000000-BFKT7:1:1112:11810:26076 1:N:0:24
AAAGTCGAGGTGCCTAAAGTGGCAACCCAGACTTGGTCTGTGGTTGGTGGTGTAGAGCTTCCTGTAGCCGCATGGCGTTCGTACTTAAATATGGAACTAACCATTCCAATTTTCGCTGTCTCTTATACACATCTCCGAGCCCACGAGAC
+
BBBBBFBBBBBBGGGGGFFGGGGHHHHGGHHGHH333AAF5DGGFGGGGGGGHHHHHHHHHHHHHHHHHGGGGGHHGGGGGGFHHHHHFHHHHHHHGHHHHHHHHHGHHHHHHHGGGGGHHHHHHHHHGHFHHHHHGCCFGGGGGGGGG
@M02034:409:000000000-BFKT7:1:1112:19723:26076 1:N:0:24
AAAGTCGAGGTGCCTAAAGTGGCAACCCAGACTTTTATTCTGGTTGGTGGTGTAGAGCTTCCTGTAGCCGCATGGCGTTCGTACTTAAATATGGAACTAACCATTCCAATTTTCGCTGTCTCTTATACACATCTCCGAGCCCACGAGACC
+
AABBAFBADDBBGGGGGFGFFGGHHHHFGHHGHHHHHHHGHHHGHEGEEEFGGHHHHGHHHHHGHHGGFGFEEEHHGGGGGGHHGHHGHHHHHHHGFHFGFGFGHGFGHGHHHHGFGFFGHHHHHHGHHHHHHHDGF/DCCGHEC@DA?F
@M02034:409:000000000-BFKT7:1:1112:18322:26112 1:N:0:24
AAAGTCGAGGTGCCTAAAGTGGCAACCCAGCCTATTTTTACGGTTGGGGTTGTAGAGCTTGCTGT
+
CCCCCFBBCCCCGGGGGGGGGGGHHHHGGH2FHBGGB5DAFFGHFGE0A1AAAAF555BA3A5FG
@M02034:409:000000000-BFKT7:1:1112:8887:26120 1:N:0:24
AAAGTCGAGGTGCCTAAAGTGGCAACCCAGACTTAGCGGCAGGTTGGTGGTGTAGAGCTTCCTGTAGCCGCATGGCGTTCGTACTTAAATATGGAACTAACCATTCCAATTTTCGCTGTCTCTTATACACATCTCCGAGCCCACGAGACC
+
ABAABFAADBAAGFGGFGGGGGGGHHGGGFFFHHHHGGGGGGGBGHGEFGBFFGGFFGHGGGHHHGHHHG@GGFHFEEG1EEBGHHFFGHFDGH3FFGBC3GHHGHGHHHFHHFGDGGD?GEGHHHBGFGFFGHBDE?C?DEHGC<DD.C
@M02034:409:000000000-BFKT7:1:1112:17138:26132 1:N:0:24
AAAGTCGAGGTGCCTAAAGTGGCAACCCAGACTAAGACGAATGTTGGTGGTGTAGAGCTTCCTGTAGCCGCATGGCGTTCGTACTTAAATATGGAACTAACCATTCCAATTTTCGCTGTCTCTTATACACATCTCCGAGCCCACGAGACC
+
AABBBF@ADDAABFGGGGGGFGEGGHHEGHGGHH33B3EEGAGHGHHGGGGFGGHGHHHHHHHHHHHHHGGGGGHHGGGGGGHHHHFHHHFHHHHHHHHHHHGHHHHHHHHHHHGGGGGHHHHHHHHHHHHHHHHFGCGGGGGGGDCGGG
@M02034:409:000000000-BFKT7:1:1112:9400:26136 1:N:0:24
AAAGTCGAGGTGCCTAAAGTGGCAACCCAGACTAAGGGTGAGGTTGGTGGTGTAGAGCTTCCTGTAGCCGCATGGCGTTCGTACTTAAATATGGAACTAACCATTCCAATTTTCGCTGTCTCTTATACACATCTCCGAGCCCACGAGACC
+
CBCCCFCCCCABGGGGGGGGGGGHHHHGGHHGHHGHHHFFGHHHHHGFFGGFGGHFHHHHGHHHHGHHHGGCGEHGGEGFFFFEHHHGHHHHHHFFFHFHFFHHHFHGHHFHHEGGGGGHHHHHFHHHHHHFHGFGF<DFGGHGG?CD?F
@M02034:409:000000000-BFKT7:1:1112:11392:26149 1:N:0:24
AAAGTCGAGGTGCCTAAAGTGGCAACCCAGACTCAGACGATTGTTGGTGGTGTAGAGCTTCCTGTAGCCGCATGGCGTTCGTACTTAAATATGGAACTAACCATTCCAATTTTCGCTGTCTCTTATACACATCTCCGAGCCCACGAGACC
+
CCDDCFCCDBBCGGGGGGGGGGGHHHHGGGHGHHHHHHGGGHGHHHHEGGFFHHHHHHHHHHHHHHHHHGGGGGHHGEGGGGHHHHHHHHHHHHHHHHGHHHGHHHGHHHHHHHGGGGGGHHHHHHHHEHHHHHGHGGGGGGHGGGCGGF
@M02034:409:000000000-BFKT7:1:1112:21340:26153 1:N:0:24
AAAGTCGAGGTGCCTAAAGTGGCAACCCAGACTCGTCAGCCGGTTGGTGGTGTAGAGCTTCCTGTAGCCGCATGGCGTTCGTACTTAAATATGGAACTAACCATTCCAATTTTCGCTGTCTCTTATACACATCTCCGAGCCCACGAGACC
+
AAAAAFAA1DAAFGGG1EGGGGEHHHHGGHHGHHGHGHGHHGGGFGGEFEBFEFHHFGGHFFGGGGHHHEGEGGHFGEGGGECHGHHHHHHHHGBFGHHHHHFHHGHHHHHHHFGFGGGFHFHHGGGGGHHFHHGFC<CCGFHGCCGGGE
@M02034:409:000000000-BFKT7:1:1112:16736:26160 1:N:0:24
AAAGTCGAGGTGCCTAAAGTGGCAACCCAGACTCATCTGCATGTTGGTGGTGTAGAGCTTCCTGTAGCCGCATGGCGTTCGTACTTAAATATGGAACTAACCATTCCAATTTTCGCTGTCTCTTATACACATCTCCGAGCCCACGAGACC
+
BBBBBFBBDDAAFGGGGGGGFGGHHHHGGHHGHHHHHHHHHHHHHHHGGGEFHHHGGHHHHHHHHHHHHGGGGGHHGGGGGGHHHHHHHHHHHHHHHHHFHHHHHHHHHHHHHHGGGGGHHHHHGHHHHHHHHHHHGGGGGGHGGGGGGG
@M02034:409:000000000-BFKT7:1:1112:11381:26164 1:N:0:24
AAAGTCGAGGTGCCTAAAGTGGCAACCCAGACTCAGCCGATTGTTGGTGGTGTAGAGCTTCCTGTAGCCGCATGGCGTTCGTACTTAAATATGGAACTAACCATTCCAATTTTCGCTGTCTCTTATCCACATCTCCGAGCCCACGA
+
BAABBFAAADAAGGGGGGGFGGGHHHHGGHGGHFC333AEEEFGHHGGAGFCGHHGHHHHHHHGHHHHHGGEFGHHGGGGGG2GHHBFGG4FGHDGFHFGHGHFHHHHDFGHHHEFGGEFHFGB3B3B3B2B23B?/<B?F//?@?
@M02034:409:000000000-BFKT7:1:1112:7650:26172 1:N:0:24
AAAGTCGAGGTGCCTAAAGTGGCAACCCAGACTGCTTTGGTTGTTGGTGGTGTAGAGCTTCCTGTAGCCGCATGGCGTTCGTACTTAAATATGGAACTAACCATTCCAATTTTCGCTGTCTCTTATACACATCTCCGAGCCCACGAGACC
+
A3ABAFABBBBBGGGGGGGGGFGHHHHGGHGGHHHHHHHHHHEGHHEGGGEFAFGAGHHHFHHGHFFFGFGGFGFEGEFEGGCGGHDBEG4EGH@3EHGGBCGHEHHEHGHHHHGGFEEFHHHFFDFFFGHHHHFFDCFGCGHGGCG<EE
@M02034:409:000000000-BFKT7:1:1112:9324:26174 1:N:0:24
AAAGTCGAGGTGCCTAAAGTGGCAACCCAGACTCATGATGAGGTTGGTGGTGTAGAGCTTCCTGTAGCCGCATGGCGTTCGTACTTAAATATGGAACTAACCATTCCAATTTTCGCTGTCTCTTATACACATCTCCGAGCCCACGAGACC
+
BBBBBFBBBB>AFGGGGFGGGGGHGGHDFGHGHHGBGHHHHHFGGHCBFEEFFFHFHBDHHFGFGGFHHGGGFGHFGEEFFE2GGHFEHHFHHF3GGHGCGFHHHHHGHGGHHFGGGFEEGFGHGHF3FCFCHHHFF@DG/CFACDGGDF
@M02034:409:000000000-BFKT7:1:1112:20663:26175 1:N:0:24
AAAGTCGAGGTGCCTAAAGTGGCAACCCAGACTGAGCGTGGTGTTGGTGTTGTAGCGCTTCCTGTAGCCGCATGGCGTTCGTACTTAAATATGGAACTAACCATTCCAATTTTCGCTGTCTCTTATACACATCTCCGAGCCCACGAGAC
+
CCCCCFCABBABGGGGGGGGGGGHHHHGGHFGH33B32B222AFE1FFE1BBFGH50AFG1GGHHF5FGGGEGEH1EGGGGGGHHHFHHHHHHGHHFHHHHH3GHFHHHHHHHHGGGGGHGGHHFHFGHHHEFHHFFDGGGGHGGGGGG
@M02034:409:000000000-BFKT7:1:1112:16921:26183 1:N:0:24
AAAGTCGAGGTGCCTAAAGTGGCAACCCAGACTAAGTCGAATGTTGGTGGTGTAGAGCTTCCTGTAGCCGCATGGCGTTCGTACTTAAATATGGAACTAACCATTCCAATTTTCGCTGTCTCTTATACACATCTCCGAGCCCACGAGACC
+
ABCCBFCCCCCCGGGGGGGGGGGHHHHGGHHGHHHHFHGGGHHHHHHGGGEFHHHGHHHHHHHHGGHHGGGEGGHHGGGGGGHHHHHHHHHHHHFGFHGHHHHHHHGFHHHHHFGGGGGHHGHHDGHHHHHHHHHGGGGFCFGGGGFGGF
@M02034:409:000000000-BFKT7:1:1112:11437:26184 1:N:0:24
AAAGTCGAGGTGCCTAAAGTGGCAACCCAGACTGAGG
+
CCCCCFABCCBCGGGGFGGGGGGHHHHGGH2AGH33B
@M02034:409:000000000-BFKT7:1:1112:15086:26185 1:N:0:24
AAAGTCGAGGTGCCTAAAGTGGCAACCCAGACTAATAAGCATGTTGGTGGTGTAGAGCTTCCTGTAGCCGCATGGCGTTCGTACTTAAATATGGAACTAACCATTCCAATTTTCGCTGTCTCTTATACACATCTCCGAGCCCACGAGACC
+
AAABAFBB?DAA4FGGGGGGGGGHHHHGGHHGHHHHHHGHHHHHHGHEFGEBGFFFFHHHHFHHGHHHHGGGGGHHGGGGGEGHHHGFHHGHHHFGHHGHHHHHHHHGHHHHHFEGGGFFGHHHHHHHFHGHFHHDF?DG@FHECGG/CF
@M02034:409:000000000-BFKT7:1:1112:16025:26188 1:N:0:24
AAAGTCGAGGTGCCTAAAGTGGCAACCCAGACTTGGTGGGGGGTTGGTGGTGTAGAGCTTCCTGTAGCCGCATGGCGTTCGTACTTAAATATGGAACTAACCATTCCAATTTTCGCTGTCTCTTATACACATCTCCGAGCCCACGAGACC
+
AABBAF3ABBAAGGGGGGEGFFGHHHHGGGFGHHHHBFEGGGGGGGGGGG/?GHHFGGHHHGHHGGHHHDDGGGHHGGGGGFHHHHHFHHHHHHCGHHFGFHFHHHHHHHHHHFGGGGGGGFGGGFFGGGGGBFFFGBB@GEEEBBBDFE
@M02034:409:000000000-BFKT7:1:1112:12417:26190 1:N:0:24
AAAGTCGAGGTGCCTAAAGTGGCAACCCAGACTTGGTATGGTGTTGGTGGTGTAGAGCTTCCTGTAGCCGCATGGCGTTCGTACTTAAATATGGAACTAACCATTCCAATTTTCGCTGTCTCTTATACACATCTCCGAGCCCACGAGACC
+
BBBBBFABBBBBGGGGGGGGGGGHHHHGGHHGHH3F3AFGCHHHGHGGGGFGCGGBGHGHHHHH5GFFFFGEFGHGGGGGGGCGHHGEDGGHHG33FHGHGHBGHGHGGGHHHHEGGFEE4FHHFHG?3FFFHHHEFBCGGFHGG?FFGG
@M02034:409:000000000-BFKT7:1:1112:12809:26198 1:N:0:24
AAAGTCGAGGTGCCTAAAGTGGCAACCCAGACTAATACGGCGGTTGG
+
AA1>A3>>>D>ACG1GGGG3FFECAAG0AA0FCGEHFFGEGEGEE/E
@M02034:409:000000000-BFKT7:1:1112:12693:26198 1:N:0:24
AAAGTCGAGGTGCCTAAAGTGGCAACCCAGACTCCGAAGAAGGTTGGTGGTGTAGAGCTTCCTGTAGCCGCATGGCGTTCGTACTTAAATATGGAACTAACCATTCCAATTTTCGCTGTCTCTTATACACATCTCCGAGCCCACGAGACC
+
AAACAFBABCBCGGGGGGGGGGGHHHHGGHHGHHHGGGGGHHHGGHGGFGFGGHHHHHHHHHHHHHHHHGGGGGHHGGGGGGHHHHHHHHHHHGHHGHGHGHFHHHHGHHHHHHGGGGGHHHHHHHHHHHHHHHFGGCGGGFHGGGGGGE
@M02034:409:000000000-BFKT7:1:1112:16283:26202 1:N:0:24
AAAGTCGAGGTGCTAAAGTGGCAACCCAGACTTGGGGGGGGGTTGGTGGTGTAGAGCTTCCTGTAGCCGCATGGCGTTCGTACTTAAATATGGAACTAACCATTCCAATTTTCGCTGTCTCTTATACACATCTCCGAGCCCACGAGACCA
+
ABBBAFBADBBBGFGGGCGFFFAFHHGGHFEHHHHGGGGGFF9BDF9AD:AEFFBFFFFFFFFFFFFFFA;DDFFFFFFFFFFFFFFFFFFFFFFFFFFFFFFFFFFFFFFFFFFFFDFFFFFFFFFFFFFFFFFFAFFFEEFFFFFFF;
@M02034:409:000000000-BFKT7:1:1112:12417:26208 1:N:0:24
AAAGTCGAGGTGCCTAAAGTGGCAACCCAGACTTGGGATGGTGTTGGGGTTGTAGAGCTTGCTGT
+
CCCCCFCCCCBCGGGGGGGGGGGHHHHGGHHAGAG32ABFFHHHDGA20AA015D555A33B5AD
@M02034:409:000000000-BFKT7:1:1112:12696:26221 1:N:0:24
AAAGTCGAGGTGCCTAAAGTGGCAACCCAGACTCCGAAGAAGGTTGGTGGTGTAGAGCTTCCTGTAGCCGCATGGCGTTCGTACTTAAATATGGAACTAACCATTCCAATTTTCGCTGTCTCTTATAC
+
A?AAAFAA?D>ACGGDGAFGGGGAGHHGGHGGHGHGGGGAGHHHGFGFGGEFGGHDEGHFGBGGGFHHHG?EEGHHGGGCGG0?FG2BFG2FGFBDCF>ECHHHGFGDGGHHHFGGGCAFHHFFBG2>
@M02034:409:000000000-BFKT7:1:1112:11569:26232 1:N:0:24
AAAGTCGAGGTGCCTAAAGTGGCAACCCAGACTTATCGGCTTGTTGGTGGTGTAGAGCTTCCTGTAGCCGCATGGCGTTCGTACTTAAATATGGAACTAACCATTCCAATTTTCGCTGTCTCTTATACACATCTCCGAGCCCACGAGACC
+
AAABAFBBBBAAGGGGGGGGGGGGHHHGGHDGHGHHHHGGGGGHGHGEEG1BABG5FGHGFGGHGGHHHGGEFFHGCEF1AEBECG@FGH4BGH3BBG3FCHGHHGFFHHHHHHEEGGFBHFGHGHGDF2DF2?DGGCF@CFGCA@@?AC
@M02034:409:000000000-BFKT7:1:1112:12385:26238 1:N:0:24
AAAGTCGAGGTGCCTAAAGTGGCAACCCAGACTCAGACGCAGGTTGGTGGTGTAGAGCTTCCTGTAGCCGCATGGCGTTCGTACTTAAATATGGAACTAACCATTCCAATTTTCGCTGTCTCTTATACACATCTCCGAGCCCACGAGACC
+
CCCCCFCCCCBBGGGGGGGGGGGHHHHGGHHGHHHHHHGGGGGHHHGGGGGFFHHHHHHHHHHHHHHHHGGGGGHHGGGGGGHGHHHHHHHHHHFHHHGHHHHHHHHHHHHHHHGGGGGGGHHHHHHHGHGHHHHHGCGGGGHGGGGGGG
@M02034:409:000000000-BFKT7:1:1112:12683:26243 1:N:0:24
AAAGTCGAGGTGCCTAAAGTGGCAACCCAGACTAATAATGCGGTTGGTGGTGTAGAGCTTCCTGTAGCCGCATGGCGTTCGTACTTAAATATGGAACTAACCATTCCAATTTTCGCTGTCTCTTATACACATCTCCGAGCCCACGAGACC
+
ABABAFABDBABGGGGGFBGGGGCFFGGGHGGHHHHHHHHGGGEGGFAFEEFGFHGHHHHHGHHHHHFHG@EFGHHGGGGGEGHHHHEGHHHHHFHFHHGHGHHHHGHFHHHHGGGGGFHHHHHHHHHEHHHHHHFGCCDCFHGGGFGFG
@M02034:409:000000000-BFKT7:1:1112:14719:26245 1:N:0:24
AAAGTCGAGGTGCCTAAAGTGGCAACCCAGACTCCGATGGCGGTTGGTGGTGTAGAGCTTCCTGTAGCCGCATGGCGTTCGTACTTAAATATGGAACTAACCATTCCAATTTTCGCTGTCTCTTATACACATCTCCGAGCCCACGAGACC
+
?ABBBFBBBBABCGGGGGGGGFGHHHHGGHEGHHGGEGGGHGGGGGGGGGEFHGHFHHHHHHHHGHHHHGEEGGHGGEGGGEGHHHHHHHHGHHBGFHFHHGHHHHHHHHHHHFGFGGFBGGHHGHHHFFFHCDDFGFGGGGHGGGGCDE
@M02034:409:000000000-BFKT7:1:1112:13768:26248 1:N:0:24
AAAGTCGAGGTGCCTAAAGTGGCAACCCAGACTGATACTCCGGTTGGTGGTGTAGAGCTTCCTGTAGCCGCATGGCGTTCGTACTTAAATATGGAACTAACCATTCCAATTTTCGCTGTCTCTTATACACATCTCCGAGCCCACGAGACC
+
BBABBFAABBAAGGGGGGGGGFGHHHHFGHHGHHHGHHHHHGGGGGGGGGFFGHHDDGHHHHHHGHHHHFGGGGHHGFGGGGHHHHHHHHHHHHHHHHFGHHHHHHHHHGGHHGGGGGGGHHHHHHGFFHFGHHHGG?FGFFHEDCFFGG
@M02034:409:000000000-BFKT7:1:1112:18310:26248 1:N:0:24
AAAGTCGAGGTGCCTAAAGTGGCAACCCAGACTAAGAAGAATGTTGGTGGTGTAGAGCTTCCTGTAGCCGCATGGCGTTCGTACTTAAATATGGAACTAACCATTCCAATTTTCGCTGTCTCTTATACACATCTCCGAGCCCACGAGACC
+
AAAAAFBA>A>AFFGGGGGGGGFHGHHGGHHGHG3GD5F33BFHHHHGGGEFGFHFFGHHGHHHHGGHGGGGEGHHGGFGGGHHHHDGHHEGHGEGFHBGFHGHGHHHHGHHHF@EGGFGHHH4?FFGGHGHGHGFDCFCGGHGGFFFGA
@M02034:409:000000000-BFKT7:1:1112:11571:26282 1:N:0:24
AAAGTCGAGGTGCCTAAAGTGGCAACCCAGACTCTGACGAAGGTTGGTGGTGTAGAGCTTCCTGTAGCCGCATGGCGTTCGTACTTAAATATGGAACTAACCATTCCAATTTTCGCTGTCCTTATACACATCTCCGAGCCCACGAGACC
+
BBBBBFBADBBBGGGGGFGGGGGHHHHGGHHGHHHHHHGEAEFHHHGGGDGGHHHFHHHHHHHHHHHGHGGGGGHGGGGGGFHHHHHHHHHHHHHGGHHGHHHHHHFHHHHHHHGGGGGGFGHGGGHFFDGFHGHG@CGGG/FCDC/CF
@M02034:409:000000000-BFKT7:1:1112:10189:26286 1:N:0:24
AAAGTCGAGGTGCCTAAAGTGGCAACCCAGACTAGGAAGAATGTTGGTGGTGTAGAGCTTCCTGTAGCCGCATGGCGTTCGTACTTAAATATGGAACTAACCATTCCAATTTTCGCTGTCTCTTATACACATCTCCGAGCCCACGAGACC
+
CCCCCFCCCCBCGGGGGGGGGGGHHHHGGHHGHF3FGHHHFGHHHHHGGGEFGHHHHHHHHHHHHHHHHGGGGGHHGGGGGGHHHHHHHHHHHHHHGHHHHHHHHHHHHHHHHHGGGGGHGHHHHHGHHHGHHHHGGCGGGGHGGGGGGA
@M02034:409:000000000-BFKT7:1:1112:12806:26302 1:N:0:24
AAAGTCGAGGTGCCTAAAGTGGCAACCCAGACTTTTATGTATGTTGGTGGTGTAGAGCTTCCTGTAGCCGCATGGCGTTCGTACTTAAATATGGAACTAACCATTCCAATTTTCGCTGTCTCTTATACACATCCCGAGCCCACGAGACCA
+
CCCCCFCCCCABGGGGGGGGGGGHHHHGGHHGHHHHHHHGHGHHHHHGGGGFGGHGHHHHHGHHHHHHHGGEEGHHGGGGGGHHHHHHHHHHHHGGHHGHHHHHHHHHHHHHHHGGGGGHHHHHHHHHHHHHHGHGFGGGGHGGGGGGGF
@M02034:409:000000000-BFKT7:1:1112:16364:26334 1:N:0:24
AAAGTCGATGTGCCTAAAGTGGCAACCCAGACTAAGGATACGGTTGGTGGTGTAGAGCTTCCTGTAGCCGCATGGCGTTCGTACTTAAATATGGAACTAACCATTCCAATTTTCGCTGTCTCTTATACACATCTCCGAGCCCACGAGACC
+
AAAAAFAA1DBF3BFFCAEGDAFFHHHGGHGEGGFFGHFGFFFFFGGGG/BBAFHHHHFGFHFHHBFBEEEEFGHEGEGGGGHGHFHHHHDHHHHFGHFFFH1FH2FGHHHHHFEGGGEDHFHHFHFHFHHHFHHF?/CCGGHGC?/<AF
@M02034:409:000000000-BFKT7:1:1112:10845:26349 1:N:0:24
AAAGTCGAGGTGCCTAAAGTGGCAACCCAGACTCCGAAGCAGGTTGGTGGTGTAGAGCTTCCTGTAGCCGCATGGCGTTCGTACTTAAATATGGAACTAACCATTCCAATTTTCGCTGTCTCTTATACACATCTCCGAGCCCACGAGACC
+
ABBBBFBBDBAAGGGGGGGFGGGGHHHGGHGGHGHEEEGGHHGHHGGBFGAFFFHGHFHHHGGFGHHHHGFGGEHHGEFFFEGHHHGDGHFHHGFGHHHGGHHHHHHGFHHHHHGGGGGFHHHGHHGFDCDGHHHGGCFGGGFGGCGGFG
@M02034:409:000000000-BFKT7:1:1112:10482:26356 1:N:0:24
AAAGTCGAGGTGCCTAAAGTGGCAACCCAGACTTCGGGTTCTGTTGGTGGTGTAGAGCTTCCTGTAGCCGCATGGCGTTCGTACTTAAATATGGAACTAACCATTCCAATTTTCGCTGTCTCTTATACACATCTCCGAGCCCACGAG
+
3AAAAFBA>>AABGFFEDFGFFFHHHFEGGEGGHBFBEGFGHHFAGGEFFBFFBGFGFHEDEFFFGHGHFG@AEHAEGGGEECHHGFFFHEDGH3BEGGFFGHHHGFFHGHGHFGGGD<B4GGFDG3F3FFFFHFD/BCDF/<?@D@
@M02034:409:000000000-BFKT7:1:1112:12894:26374 1:N:0:24
AAAGTCGAGGTGCCTAAAGTGGCAACCCAGACTAAGGAGCGGGTTGGTGGTGTAGAGCTTCCTGTAGCCGCATGGCGTTCGTACTTAAATATGGAACTAACCATTCCAATTTTCGCTGTCTCTTATACACATCTCCGAGCCCACGAGACC
+
BBBBBFAB@BAAGFGGFFGGGGGHHHHGGHHGHB3B332FE2EEFGGGGGGGHGH5FHFHHHHHHHFEFGGEFGHGGGGGGGFHHHHHHHFHHHBFFHGGGAGHGHHFFGHHHGDGGGDHBGGHFH2F2GHGHHGGG?CGGGHGFCFGGF
@M02034:409:000000000-BFKT7:1:1112:17413:26378 1:N:0:24
AAAGTCGAGGTGCCTAAAGTGGCAACCCAGACTCTTTCTCCTGTTGGGCTTGTAGCACTTGCTGTGTCCGCATGGTGTTCGTACGTAAATAT
+
BBBBBFAADDBBGGGGGGGGGGGHHHGGGH2FHGHHHFG555BBGH2A2BFABFGD53BB3B55D3DAAEEEE1?55?BFE12B/BB1?FGB
@M02034:409:000000000-BFKT7:1:1112:18976:26428 1:N:0:24
AAAGTCGAGGTGCCTAAAGTGGCAACCCAGACTATTGGTGGGGTT
+
CCCCCFCCCCABGGGGGGGGGGGHHHHGGHGGH3DGH3D2A2A2A
@M02034:409:000000000-BFKT7:1:1112:17776:26477 1:N:0:24
AAAGTCGAGGTGCCTAAAGTGGCAACCCAGACTGATTGTAATGTTGGTGGTGTAGAGCTTCCTGTAGCCGCATGGCGTTCGTACTTAAATATGGAACTAACCATTCCAATTTTCGCTGTCTCTTATACACATCTCCGAGCCCACGAGACC
+
>>AA>FBCCCABGGGGGGGGFGFCFFFEFHHFHHHHGGHFDFGFHHHEFEAFFGHDGDGHHHHHGHGFFEGGGGHHGGGGGGFHHHGGHHFGHHFGFHFGGHHHHHHFHHHHHBGGGGEFHHHHGHGHHEHHGHHGGCGGGGHGGGGGGF
@M02034:409:000000000-BFKT7:1:1112:23433:26483 1:N:0:24
AAAGTCGAGGTGCCTAAAGTGGCAACCCAGACTGTTATTTTGGTTGGTGGTGTAGAGCTTCCTGTAGCCGCATGGCGTTCGTACTTAAATATGGAACTAACCATTCCAATTTTCGCTGTCTCTTATACACATCTCCGAGCCCACGAGACC
+
AABA>FABBDAAGGGGGGGFGGGHFGHGGHHGHHHFHHHHFBABBEEBAEBFFFHGHHHHGHHFAFGHGEAEGGHHEEEFFEGHHGFFGFGHHHFGFHFFGGFFFGFGHHGHHHEEEGFFHHHHGHHHFGHHHHHHGCGCGGHGGGGGEE
@M02034:409:000000000-BFKT7:1:1112:14891:26499 1:N:0:24
AAAGTCGAGGTGCCTAAAGTGGCAACCCAGACTCCACATCAGGTTGGTGGTGTAGAGCTTCCTGTAGCCGCATGGCGTTCGTACTTAAATATGGAACTAACCATTCCAATTTTCGCTGTCTCTTATACACATCTCCGAGCCCACGAGAC
+
1>>AA3>ADD>>BFGGGGGGF1EFHGHAFGCGHHHHHGGHHGFHHFCEFEABGDGEGHHHHBGGGHHHHGEEGGGGGBEFEBFHCFGHHHHHGGFHHGHGHFDBGHHDGHFHHFEEEE?FGBGHGHHHGHFFGHHHACGCGCGF@CCGE
@M02034:409:000000000-BFKT7:1:1112:19188:26512 1:N:0:24
AAAGTCGAGGTGCCTAAAGTGGCAACCCAGACTGGTTGTGGGGTTGGTGGTGTAGAGCTTCCTGTAGCCGCATGGCGTTCGTACTTAAATATGGAACTAACCATTCCAATTTTCGCTGTCTCTTATACACATCTCCGAGCCCACGAGACC
+
BCBBCFCCBCBAAFGGGGGGGGGHHHHGGHHGHHFGGGEEEGGGGGGFGGEGHFHGHHHHFHHHHHHHHGGGGFHHGGGGGGFHHHHHHH4GHHHFHHHHGHBGGHHFHHHHHHGGGGDFHHHHHHHHHHHHHHHHGGGCCGHADGG?EF
@M02034:409:000000000-BFKT7:1:1112:11678:26523 1:N:0:24
AAAGTCGAGGTGCCTAAAGTGGCAACCCAGACGAATGGTGGTGTAGAGCTTCCTGTAGCCGCATGGCGTTCGTACTTAAATATGGAACTAACCATTCCAATTTTCGCTGTCTCTTATACACATCTTCGAGCCCGCGAGAC
+
AAABBFABCCBCGGGGGGGGGGGHHGHGGHHGG22AGHGHGGGHHHHHHHHHHHHHHHHHGGGGGHHGFGGGGHHHHHHHHHHHHFHHHHHHHHHHHHHHHHHHHGGGGGHHHHHHFHHHFGG3?3BG/CD<F/<BC/CA
@M02034:409:000000000-BFKT7:1:1112:9228:26524 1:N:0:24
AAAGTCGAGGTGCCTAAAGTGGCAACCCAGACTCGTCCTACGGTTGGTGGTGTAGAGCTTCCTGTAGCCGCATGGCGTTCGTACTTAAATATGGAACTAACCATTCCAATTTTCGCTGTCTCTTATACACATCTCCGAGCCCACGAGACC
+
AABABFA?DDAAGGF5EGGGGFFHHHGGGHHFGGGHGGGGGGGHGGGGFGEFGHHHHHHHHHHGFHHHGGGGGGHHGGGGFGHHHHHHHHGHHHBFFHFGHHBHHHDFHHHHHEEEGGGEHHGHHHGGFGBHGGFFA@DCCGHFC>CADF
@M02034:409:000000000-BFKT7:1:1112:14659:26526 1:N:0:24
AAAGTCGAGGTGCCTAAAGTGGCAACCCAGACTTCGTGTATGGTTGGTGGTGTAGAGCTTCCTGTAGCCGCATGGCGTTCGTACTTAAATATGGAACTAACCATTCCAATTTTCGCTGTCTCTTATACACATCTCCGAGCCCACGAGACC
+
AAAAAFAADD>AFGGGGGGGGGGGFFHGFHGFHHHFFFFFGFGGHGGBFGABFFFHHHHHHHHFGFHHHFEGGEFFGBEFFFGHFHHGHHHHGGFFGGHFGHFHHHHFHHHHHHGGGEEFHGHHFHFHGHFHFHHHGGGGGGGGCFGGGA
@M02034:409:000000000-BFKT7:1:1112:10852:26550 1:N:0:24
AAAGTCGAGGTGCCTAAAGTGGCAACCCAGACTATGTTGCTTGTTGGTGGTGTAGAGCTTCCTGTAGCCGCATGGCGTTCGTACTTAAATATGGAACTAACCATTCCAATTTTCGCTGTCTCTTATACACATCTCCGAGCCCACGAGACC
+
ABBBAFBBBBBBGGGGGGGGGGGHHHHGGHGGHHHHGHHHHHHHHHHGGGFGHHHHHHHHHHHHHHHHHGGGGGHGGEGGGGHHHHFHHHHHHHFFHHHGHHGHHHHHHHHHHHGGGGGHHHHHHHGHFFFHHHGHFC/DGGHGGCG<DG
@M02034:409:000000000-BFKT7:1:1112:11468:26556 1:N:0:24
AAAGTCGAGGTGCCTAAAGTGGCAACCCAGACTCATCGTCTGGTTGGTGGTGTAGAGCTTCCTGTAGCCGCATGGCGTTCGTACTTAAATATGGAACTAACCATTCCAATTTTCGCTGTCTCTTATACACATCTCCGAGCCCACGAGACC
+
>AAABFBBBBAAGGGGGGGGGGGHHHHGGHHGHHGHHHHHHGHHHGGGGGGFGHHHHHHHHGHHFHHHHGGGGGHHGGGGGGGHHHHHHHHHGGBGHHDGHHHHHHHHGHHHHHGGGFEGHHHHHHHFGFGHHGHEG@GGCFHGGCDDCF
@M02034:409:000000000-BFKT7:1:1112:19233:26562 1:N:0:24
AAAGTCGAGGTGCCTAAAGTGGCAACCCAGACTCAGCGTCCGGTTGGTGGTGTAGAGCTTGCTGTGGCCGCATGGTGTTCGTACTTAAATA
+
AAABADA>D>AAGGGGGGGGGGGGHGHGGHHGHBHF3EG?2AEE?EF1A1EE1BF5A5FA3B55D3B1?EE/E113@?>FE1???4FB3BF
@M02034:409:000000000-BFKT7:1:1112:13550:26563 1:N:0:24
AAAGTCGAGGTGCCTAAAGTGGCAACCCAGACTGAGCCGGGGGTTGGTGGTGTAGAGCTTCCTGTAGCCGCATGGCGTTCGTACTTAAATATGGAACTAACCATTCCAATTTTCGCTGTCTCTTATACACATCTCCGAGCCCACGAGACC
+
ABBCADAADDAAGGGGGGFEEFGHHHHGGGHGHHHHHHGGGGGEEEGEEGFGFGHHHHHHHHHHGFFHHGGGGGGHGEGGGGHHHHGFHHGBGFFBGFGFGHFHHHHHGHHHHHGGGGGHHHHHHHHHEHHHBHHHGGGGGGHGGGCEEF
@M02034:409:000000000-BFKT7:1:1112:17495:26569 1:N:0:24
AAAGTCGAGGTGCCTAAAGTGGCAACCCAGACT
+
AAAAAB3>3>AAGFFGFG4ADGGHHHHGGHHGF
@M02034:409:000000000-BFKT7:1:1112:19804:26576 1:N:0:24
AAAGTCGAGGTGCCTAAAGTGGCAACCCAGACTACGCCTCCTGTTGGTGGTGTAGAGCTTCCTGTAGCCGCATGGCGTTCGTACTTAAATATGGAACTAACCATTCCAATTTTCGCTGTCTCTTATACACATCTCCGAGCCCACGAGACC
+
ABBBBFBBBBAAFGGGGGGGGGGGHHHGGHHGHHGFCFHGHCHFGGHEGGGGHHGHHHHHHGHHHHHGHGGCGGHGGEGGGGHHHHHHGHHHHHGDGHGHHHHHHHHHHHHHHHGGGGGHHHHHFGHHHHGHHHFHGCGGGGHGGFGGGG
@M02034:409:000000000-BFKT7:1:1112:20300:26582 1:N:0:24
AAAGTCGAGGTGCCTAAAGTGGCAACCCAGACTTGTGTGTTTGTTGGTGGTGTAGAGCTTCCTGTAGCCGCATGGCGTTCGTACTTAAATATGGAACTAACCATTCCAATTTTCGCTGTCTCTTATACACATCTCCGAGCCCACGAGACC
+
A?AAAFABDBAA4GGGFGGGFBFFHHFG2FGGHHGHHGHHHHHHHFHEGGEFHFHGGHGHHFHHHGGFHGGGGGHHEEGFGFHHHHFHHHGHHFBDFHFHHGHHHHHFHHHHHHGGGGEHHHHHHHHHHHHHHHGGF<DGCFHGCGGFGG
@M02034:409:000000000-BFKT7:1:1112:23469:26594 1:N:0:24
AAAGTCGAGGTGCCTAAAGTGGCAACCCAGACTCGGTGCGGGGTAGTGCTTC
+
BBBBCFBCCCCCGGGGGGGGGGGHHHGEFHHGHGGC2E22EEGG1F3B5D55
@M02034:409:000000000-BFKT7:1:1112:21808:26601 1:N:0:24
AAAGTCGAGGTGCCTAAAGTGGCAACCCAGCCTAAGAATAATGTTGGGGGTGTAGAGCTTCCTGTAGCCGCATGGCGTTCGTACTTAAATATGGAACTAACCATTCCAATTTTCGCTGTCTCTTATAC
+
A1AAAF>>>>>>1BFGGGGGBGGGHHHGGH0FFF10FFGH1DDAD2F/AAAAEFG21FGHFH@FG22DGEG@EEFHGGGFGECFAGHFF22FGHFBGFB>FGBGH2GHHHFGGGGGGGGGGFGD>>>F
@M02034:409:000000000-BFKT7:1:1112:23329:26617 1:N:0:24
AAAGTCGAGGTGCCTAAAGTGGCAACCCAGACTGTGCTT
+
BABBBFAAADAAGGGGGGGGGFFGGGHGGHFFHHFGH5D
@M02034:409:000000000-BFKT7:1:1112:23348:26622 1:N:0:24
AAAGTCGAGGTGCCTAAAGTGGCAACCCAGACTGTGAATGGTGTTGGTGGTGTAGAGCTTCCTGTAGCCGCATGGCGTTCGTACTTAAATATGGAACTAACCATTCCAATTTTCGCTGTCTCTTATACACATCTCCGAGCCCACGAGA
+
A?AA>BA>A>A4BFGB4GGGBFAFHFFEFGHFH3B555D5BBFBBAFAAEEFBBGFEDFFBGFBBFABBAE>E1B10EEGEFHHBBBB@B@FGG33EG3BBB3BBBBFHGHHHHGEFEEGHGFGGHGFH2GGGGBBAB/@@FHGCGG?
@M02034:409:000000000-BFKT7:1:1112:15837:26639 1:N:0:24
AAAGTCGAGGTGCCTAAAGTGGCAACCCAGACTAGGGGGGAGGTTGGTGGTGTAGAGCTTCCTGTAGCCGCATGGCGTTCGTACTTAAATATGGAACTAACCATTCCAATTTTCGCTGTCTCTTATACACATCTCCGAGCCCACGAGACC
+
ABBBAFABBD>AGGGGGGGFGGGHHHHGGHHGHHHHHGGGGGGBGHGBFD???GHGHHHHHHHFFDGHHGGGGGGHGDGGGCHHHHHGHHHHGGFFGHHGHHHHGHHHHHHHHHGGGGCFGGGGGGGGGGGGGGGGGFGGGGGGFDFFFE
@M02034:409:000000000-BFKT7:1:1112:21566:26640 1:N:0:24
AAAGTCGAGGTGCCTAAAGTGGCAACCCAGACTATGGAGTCTGTTGGTGGTGTAGAGCTTCCTGTAGCCGCATGGCGTTCGTACTTAAATATGGAACTAACCATTCCAATTTTCGCTGTCTCTTATACACATCTCCGAGCCCACAGACC
+
ABCCCFCBCCBCGGGGGGGGGGGHHHHGGHHGHHHHHGHHHBHHHHHGGGBFGHHGHHHHHHHHHHHHHGGGGGHHGGGGGGHHHHHHHHHGHHEGHHGGHHHHHHHHHHHHHHGGGGGGHHHHHHHHHHHHHHHHGBFGGGHGGHGHH
@M02034:409:000000000-BFKT7:1:1112:18714:26651 1:N:0:24
AAAGTCGAGGTGCCTAAAGTGGCAACCCAGACTGGGATTAGGGTTGGTGGTGTAGAGCTTCCTGTAGCCGCATGGCGTTCGTACTTAAATATGGAACAACCATTCCAATTTTCGCTGTCTCTTATACACATCTCCGAGCCCACGAGACCA
+
CCCCCFCCCCBCGGGGGFGFGGGHHHHGGHHGHHEGHHHHHHHAGFGGFGEFHHHHHHHHGHHHGGHHHGGGGGHHGGGGGGHHHHHHHHGHHHHHHGHHGGHHHHHHHHHHHGGGGEGHHHHHHHGGHHHHHHHGGGGGGHGGGGGGGG
@M02034:409:000000000-BFKT7:1:1112:11892:26669 1:N:0:24
AAAGTCGAGGTGCCTAAAGTGGCAACCCAGACTTAGAAGCAGGTAGGTGGTGTAGAGCTTCCTGTAGCCGCATGGCGTTCGTACTTAAATATGGAACTAACCATTCCAATTTTCGCTGTCTCTTATACACATCTCCGAGCCCACGAGACC
+
ABACAFABCCABGGGGGGGGGGGHHHHGGHHGHHHHHHHHHFHGHHFFGGEFGHHHHGHHHHHHGHHHHGGGGGHHGGGGGFFEHHHHEHHHHGGHHHHHHHGHHHHHGHHHHHGGGGGHHFHHGHHHFGHHHHHHFB?CGGHGGFGADG
@M02034:409:000000000-BFKT7:1:1112:14084:26671 1:N:0:24
AAAGTCGAGGTGCCTAAAGTGGCAACCCAGACTTGGCCGGATGTTGGTGGTGTAGAGCTTCCTGTAGCCGCATGGCGTTCGTACTTAAATATGGAACTAACCATTCCAATTTTCGCTGTCTCTTATACACATCTCCGAGCCCACGAGACC
+
AABA>BAAD@>AGGGGGGGFFFGHHHHGGGHGHGHHHHGGEEGGFGGAFGAFFFGFDFGHHHHHGFGFGGEEGGGHGGGFG1FEHHHHFHHHHFFFGHFFGHEHHHHHHHHHGHGGGD?FHFHHHH3FDGFHHHHFDCCGGAEGGGGGGC
@M02034:409:000000000-BFKT7:1:1112:14918:26675 1:N:0:24
AAAGTCGAGGTGCCTAAAGTGGCAACCCAGACTCTTCCTCCTGTTGGTGGTGTAGAGCTTCCTGTAGCCGCATGGCGTTCGTACTTAAATATGGAACTAACCATTCCAATTTTCGCTGTCTCTTATACACATCTCCGAGCCCACGAGACC
+
AAAA>BAADD>AGGGGGGFGFFGHHHHGGHHGHHHHHHHHHHHHHHGEFGEFEGHGGHHGGHHHGFHHHDGGGGGHGGGGGFHHHHHHHHHGHHGFHGHGHHGHHHHHHHHHHHGGGG<GHHHHHHFHFGFHHHHHGGGGGGHGGGGGGC
@M02034:409:000000000-BFKT7:1:1112:9602:26685 1:N:0:24
AAAGTCGAGGTGCCTAAAGTGGCAACCCAGACTCTGGCGCCGGTTGGTGGTGTAGAGCTTCCTGTAGCCGCATGGCGTTCGTACTTAAATATGGAACTAACCATTCCAATTTTCGCTGTCTCTTATACACATCTCCGAGCCCACGAGACC
+
BABBBFABBBBBGGGGGGGGGGGHHHGGGHHGHHGHHHGGGGGGGGGGGGEFHHHGHHHHHHHHHHHHHGGGGGHHGGGGGGHHHHBGHHFHHGHHHHHHHHHHHHHFHHHHHHGGGGGHHHHHFHHHHHEHHHHHDCCDGGHG?-@CDF
@M02034:409:000000000-BFKT7:1:1112:14186:26690 1:N:0:24
AAAGTCGAGGTGCCTAAAGTGGCAACCCAGACTCCGACTCGGGTTGGTGGTGTAGAGCTTCCTGTAGCCGCATGGCGTTCGTACTTAAATATGGAACTAACCATTCCAATTTTCGCTGTCTCTTATACACATCTCCGAGCCCACGAGACC
+
AABB>BAAD@>AGGGGGGGGFCGHHHHGGGHGHHHDGGFGGGCBFEGEFEEFGFFFFHHHHHHHBBEGGGGGGFFHGEEFG?FGHHHHHHFFFHFGFGFHFG3EGGGFFFHHHHGCDDAGFHHGHH3GFGHFGHHHFG?ADCHE<@@GDE
@M02034:409:000000000-BFKT7:1:1112:8234:26706 1:N:0:24
AAAGTCGAGGTGCCTAAAGTGGCAACCCAGACTAATAATGAGGTTGGTGGTGTAGAGCTTCCTGTAGCCGCATGGCGTTCGTACTTAAATATGGAACTAACCATTCCAATTTTCGCTGTCTCTTATACACATCTCCGAGCCCACGAGACC
+
BCCCBFBBCCBCGGGGGGGGGGGHHHGGDHHGHGCGFFHHFHHHHHGGGGFGHHHGHHHHHGHHHHHGHGGFGGGHGGGGGGFHHHGGHHHHHFEHGHGGEFHGHHGGHGHHHHGGGGGHHHHHGHHFDFFGGHFFG?GFGGEFGCGGGG
@M02034:409:000000000-BFKT7:1:1112:16813:26717 1:N:0:24
AAAGTCGAGGTGCCTAAAGTGGCAACCCAGACTGGTGAGCCTGTTGGTGGTGTAGAGCTTCCTGTAGCCGCATGGCGTTCGTACTTAAATATGGAACTAACCATTCCAATTTTCGCTGTCCTTATACACATCTCCGAGCCCACGAGACCA
+
CDDCCFCCCCAAGGGGGGGGGGGHHHHGGHCFHFGHHHF3BBGGGHHAFEGFFGHGDDGHFHHHGEGFHGGGGGGGGAFGGEHHEHHHHHGHHHFFHHHHFHFHHFHHHHHHHHGGGGGHF4FGHHHHFFGHHHHGGGGGGHGGGGGGGB
@M02034:409:000000000-BFKT7:1:1112:22156:26737 1:N:0:24
AAAGTCGAGGTGCCTAAAGTGGCAACCCAGACTTTTTTGCCTGTTGGTGGTGTAGAGCTTCCTGTAGCCGCATGGCGTTCGTACTTAAATATGGAACTAACCATTCCAATTTTCGCTGTCTCTTATACACATCTCCGAGCCCACGAGACC
+
A3AABFBBBBBAGGGGGGGGGGGGGHHGFGFFHHHHHGFFFHHHHHHEFGBFGHHHHHFHHGGFGGHHHGEGGGHHGGGGGAFHHHGGHH4GHHEHGHBGHHHHHHHEHHHHHHGDGGFGHHHHHHHHHHHHHHHFGFFGGAGGGGFGGG
@M02034:409:000000000-BFKT7:1:1112:20095:26746 1:N:0:24
AAAGTCGAGGTGCCTAAAGTGGCAACCCAGACTTTTTTTTATGTTGGTGGTGTAGAGCTTCCTGTAGCCGCATGGCGTTCGTACTTAAATATGGAACTAACCATTCCAATTTTCGCTGTCTCTTATACACATCTCCGAGCCCACGAGACC
+
CABCCFCCCCAAGGGGGGGGGGGGHHHGGHHGHHHHHGGGHGHHHHH1F1BBFHH55DGHBFFHGDFHHGEGGGHFGGGGGGHHHHHGHHHHHGHHGHHFHHEGHFHGHHHHHHGGGGGHHHHHGHHHHHGHFHGHGGFGGGHGGGGGGF
@M02034:409:000000000-BFKT7:1:1112:23401:26751 1:N:0:24
AAAGTCGAGGTGCCTAAAGTGGCAACCCAGACTTAGGG
+
>1A1>B>>>>>1B11BA1BB1BABFABAA0FBFA1DDB
@M02034:409:000000000-BFKT7:1:1112:15270:26759 1:N:0:24
AAAGTCGAGGTGCCTAAAGTGGCAACCCAGACTGGGTAGGAGGTTGGTGGTGTAGAGCTTCCTGTAGCCGCATGGCGTTCGTACTTAAATATGGAACTAACCATTCCAATTTTCGCTGTCTCTTATACACATCTCCGAGCCCACGAGAC
+
>AAA>B>AA?>>GGGF4FFGDFGHFHGGGGHGGHAGBAFDBGFAFFCEEG1FCGGHHHHHHHHHHGHHHGGGGFGHGE?FFFGHHHHHHGHBFHBEGCFFHHFHFFDGGHHGHHGGGGFHHGFGHHFHFHFFGHHFDCDGGGHGGGGGG
@M02034:409:000000000-BFKT7:1:1112:19317:26773 1:N:0:24
AAAGTCGAGGTGCCTAAAGTGGCAACCCAGACTAAGAAGGATGTTGGTGGTGTAGAGCTTCCTGTAGCCGCATGGCGTTCGTACTTAAATATGGAACTAACCATTCCAATTTTCGCTGTCTCTTATACACATCTCCGAGCCCACGAGACC
+
AABAADAABBCCGGGGFGGFGGGHHHHGGHHGHHGAGFG22BGFGFHAAEFGAGHHF5GGDGDGGDGFFEFEF1B1>EEGA1FGGHHHGHHFG3B@EGFF3G3BF4GHHHHHHHGGGGGHHFHHFHHHHBGHHHGFFCF@GGAFC/ADGF
@M02034:409:000000000-BFKT7:1:1112:14851:26773 1:N:0:24
AAAGTCGAGGTGCCTAAAGTGGCAACCCAGACTCCGCCGCCGGTTGGTGGTGTAGAGCTTCCTGTAGCCGCATGGCGTTCGTACTTAAATATGGAACTAACCATTCCAATTTTCGCTGTCTCTTATACACACTCCGAGCCCACGAGACCA
+
BBCBBFBA>@>>BFGFFGGFGFFHHHHEGHGFHHHGGGGGGGGGGGGFGG1BBEFGHHHHHHHFBFHHHGGGGGGHGEEGEFHHHHHHHHGHGHHGHFFGHHGFHHHFHHHHHHGGGGEFHHHHHHHHHHFG0?GA@CDFGHGGGGGFGE
@M02034:409:000000000-BFKT7:1:1112:15266:26780 1:N:0:24
AAAGTCGAGGTGCCTAAAGTGGCAACCCAGACTGGGGAGG
+
AABA>FABDD>>GGGGGGGBFBFGHHHGGHHGHHHA222A
@M02034:409:000000000-BFKT7:1:1112:12535:26790 1:N:0:24
AAAGTCGAGGTGCCTAAAGTGGCAACCCAGACTGGTGCGGGGGTTGGTGGTGTAGAGCTTCCTG
+
CCCCCFABBBABGGGGGGGGGGGHHHHGGHGGFH2BC3FEEE@0>E/>?1EF?@F3D4@B3FGD
@M02034:409:000000000-BFKT7:1:1112:8251:26801 1:N:0:24
AAAGTCGAGGTGCCTAAAGTGGCAACCCAGACTTAGGAGAAGGTTTGGTGGTGTAGAGCTTCCTGTAGCCGCATGGCGTTCGTACTTAAATATGGAACTAACCATTCCAATTTTCGCTGTCTCTTATACACATCTCCGAGCCCACGAGAC
+
?A@@AFABBBABGGGGGGGGGGGHGGGGGFDGHHFHHGHCHHGHHHGGHGGGFHFHEEHHHHHHHHGHHGEE?EGGGGGGGGEHHHHDHFHHHGHHEFGGHHGHHHGFHHFGHHFGGGGGHHGHHHHHFFHFHHHHFG/BCCEFGGGGCD
@M02034:409:000000000-BFKT7:1:1112:14400:26822 1:N:0:24
AAAGTCGAGGTGCCTAAAGTGGCAACCCAGAATGGGCGGAAGGTTGGTGGTGTAGAGCTTCCTG
+
>A??>BAA3>2>4FFGFGGBFBABFGHEGHF35F3GFECA01E332ABFAB?B@B5GD3FFGHG
@M02034:409:000000000-BFKT7:1:1112:10408:26826 1:N:0:24
AAAGTCGAGGTGCCTAAAGTGGCAACCCAGACTTTGTGGGCTGTTGGTGGTGTAGAGCTTCCTGTAGCCGCATGGCGTTCGTACTTAAATATGGAACTAACCATTCCAATTTTCGCTGTCTCTTATACACATCTCCGAGCCCACGAGACC
+
?AAAAFBBDBABGGGGGGGGGGGHGHHGCDGEHHHHHHGGGHGHHHAEFGGFHFF5DHFHHHHFEG5GFEC?FGHGGEEFGE2EGHFGHHFGHG3BGGFEFFHF3GFFFFHHE4/EGFEG4DGHDG2HHGFHHHHGGCGGCGHGG?@//F
@M02034:409:000000000-BFKT7:1:1112:10430:26835 1:N:0:24
AAAGTCGAGGTGCCTAAAGTGGCAACCCAGACTTTGTGGGCTGTTGGTGGTGTAGAGCTTCCTGTAGCCGCATGGCGTTCGTACTTAAATATGGAACTAACCATTCCAATTTTCGCTGTCTCTTATACACATCTCCGAGCCCACGAGACC
+
BBBBBF?ADBBBGGGGGGGGGGGHHHHGGGFGHHHHHHCEFHGHHHEE1AEFFFGBEFEGDGHHHHFFFDEEEFF1EEEGGE2?GHHGFHHFFG3FEGFHB03BB4FDEFFGGF<EEAEFEEFGFD3GFF2FHHF2A</B@FFAC/AD/F
@M02034:409:000000000-BFKT7:1:1112:16826:26843 1:N:0:24
AAAGTCGAGGTGCCTAAAGTGGCAACCCAGACTTAGC
+
AABAAFAADD>>BFGGGGGGFBF4FGHEGEGFH5GHB
@M02034:409:000000000-BFKT7:1:1112:19638:26856 1:N:0:24
AAAGTCGAGGTGCCTAAAGTGGCAACCCAGACTGGGTGTCAGGTTGGTGGTGTAGAGCTTCCTGTAGCCGCATGGCGTTCGTACTTAAATATGGAACTCACCATTCCAATTTTCGCTGTCTCTTATACACATCTCCGAGCCCACGAGACC
+
A?A3AD>A>A>AGGGGGGGGDGFGHHHGGHCFHHGHAAAF5FBGGFEECEEBFGHEGGHHHGHGHHBGHGGGGGHHGGGGGGHHHHFGFG4FHHFHGH3BGHHHFHHHHHHHHHGGGGGHHHHHHGHFGHHHHGHHGGGGGGHGGGGGGG
@M02034:409:000000000-BFKT7:1:1112:16575:26860 1:N:0:24
AAAGTCGAGGTGCCTAAAGTGGCAACCCAGACTCTTTGGAAGGTTGGTGGTGTAGAGCTTCCTGTAGCCGCATGGCGTTCGTACTTAAATATGGAACTAACCATTCCAATTTTCGCTGTCTCTTATACACATCTCCGAGCCCACGAGACC
+
CCDCCFCCDD>AGGGGGGGFGGGHHHHGGHHGHCGHGH33FGGGGHGGGGEFGHHHHHHHHHHHHHHHHGGGGGHHGEGGGEHHHHHGHHHHHHFFGFGFHHGHHHHHHHHHHHGGGGEFHHHHGHFHHHHHHHHHFCFGGGHGFDGGGC
@M02034:409:000000000-BFKT7:1:1112:14110:26864 1:N:0:24
AAAGTCGAGGTGCTAAAGTGGCAACCCAGACTGGGCGGACGGTTGGTGGTGTAGAGCTTCCTGTAGCCGCATGGCGTTCGTACTTAAATATGGAACTAACCATTCCAATTTTCGCTGTCTCTTATACACATCTCCGAGCCCACGAGACCA
+
ABBB>FABDB>>GA5FGFBFGGHHHHGGHHGFHHHHGGFGGG1BEEB?D?FFGGFHDGHHHHHFBGHHEEGEEFFEEEGEEGHHHHHHHGHHGHFF?FFGHFHHHGFFFHHHHDC???@DG?FGFHGHHBFG1FGA@@@CGHGGGGGFGE
@M02034:409:000000000-BFKT7:1:1112:19627:26870 1:N:0:24
AAAGTCGAGGTGCCTAAAGTGGCAACCCAGACTGGGGGTGGTGTTAGTCTTGTAGCA
+
CCBCBDABBBBCGGGGGGGFGGGGHHGGGHHGH32F2AE00BFGA55DAFG555D55
@M02034:409:000000000-BFKT7:1:1112:8225:26889 1:N:0:24
AAAGTCGAGGTGCCTAAAGTGGCAACCCAGACTGGG
+
BBBBBFBB@BBBGGGGGBFFGGGHGGHGGHHGHBDG
@M02034:409:000000000-BFKT7:1:1112:11053:26918 1:N:0:24
AAAGTCGAGGTGCCTAAAGTGGCAACCCAGACTAATAAGCAGGTTGGTGGTGTAGAGCTTCCTGTAGCCGCATGGCGTTCGTACTTAAATATGGAACTAACCATTCCAATTTTCGCTGTCTCTTATACACATCTCCG
+
BBBABFAA@>A>CGFGFG4A5BFHHD4AAFGGFHFHHHAGFGDBAFCEFG1FFGHDDHHFFFHGFGHHFGECEECCEEEFE>FGFHGH3EG4GHHHHHFHHCHGFD?4GBGFFB/EAEE3B?FEEGHHDG1GFFHHD
@M02034:409:000000000-BFKT7:1:1112:11057:26935 1:N:0:24
AAAGTCGAGGTGCCTAAAGTGGCAACCCAGACTAATAAGCAGGTTGGTGGTGTAGAGCTTCCTG
+
A3ABBFBBBBAAGGGGGGGGGGFFHHHGGHHGH3EG55BABGGHGE?EGGDFC3G5DB3G5GDG
@M02034:409:000000000-BFKT7:1:1112:10283:26947 1:N:0:24
AAAGTCGAGGTGCCTAAAGTGGCAACCCAGACTTTGGAGGGGGTTGGTGGTGTAGAGCTTCCTGTAGCCGCATGGCGTTCGTACTTAAATATGGAACTAACCATTCCAATTTTCGCTGTCTCTTATACACATCTCCGAGCCCACGAGACC
+
AABBBFAABBBBGGGGGGGGGGGHHHHGGHGGHHHHHCBEGGGGGGFGGGGGHEGFGHHHHGHHGGHGHGGFGGHGGGGGGGGHHHHHHHHHGGEFFHHHFFBGHFHGBGHHGF/DGGGHHHHHHHHHDHEHHHHHGGGGCFEFC@?EGG
@M02034:409:000000000-BFKT7:1:1112:10130:26974 1:N:0:24
AAAGTCGAGGTGCCTAAAGTGGCAACCCAGACTTCGTTGAAGGTTGGTGGTGTAGAGCTTCCTGTAGCCGCATGGCGTTCGTACTTAAATATGGAACTAACCATTCCAATTTTCGCTGTCTCTTATACACATCTCCGAGCCCACGAGACC
+
A1AAAFA1AD1AGFGG1AFGGGGFHEHGGHHGHHHFHHFHFFFGGHCEFGBFGGFEHHHGHBHFFHHGHGGGGGHHGEGGGCGHHHFFFFDGHHDEGHBFGHGEBGFHHHGHHFEGGGEGHHHHHHFGDGDHHHHFG/<@CEHGGGGFGF
@M02034:409:000000000-BFKT7:1:1112:20310:26997 1:N:0:24
AAAGTCGAGGTGCCTAAAGTGGCAACCCAGACTACGTCTGATGTTTGTCTTGTAGCAGTTGCTGTATCCGCATGGTGTTCGAACGTAAATA
+
A3AAAFAAAD>AFFGGGGGGGGGHHHHGGHGGH3FE2BB255DG55BB5FHADBG553DA5D35D5555BC0E11AA1?FE11?>??B14B
@M02034:409:000000000-BFKT7:1:1112:14167:27002 1:N:0:24
AAAGTCGAGGTGCCTAAAGTGGCAACCCAGACTTATTGTTTTGTTGGTGGTGTAGAGCTTCCTGTAGCCGCATGGCGTTCGTACTTAAATATGGAACTAACCATTCCAATTTTCGCTGTCTCTTATACACATCTCCGAGCCCACGAGACC
+
ABAA>FABBD>AGGGGGGGAGCEHFCGEDCGGHGHHGGGG2FGFGGEBAEBFGHFFGHHHHHHHFFFGHGGGGFFFGEEGGEFEEHHHHHDEGEFFGGFHHHGFGGHFGGFFHHEEED?FEBGDFH?GD1GHHHHHGCCCGGHGGCCEFC
@M02034:409:000000000-BFKT7:1:1112:11011:27031 1:N:0:24
AAAGTCGAGGTGCCTAAAGTGGCAACCCAGACTGTTTGTTCTGTTGGTGGTGTAGAGCTTCCTGTAGCCGCATGGCGTTCGTACTTAAATATGGAACTAACCATTCCAATTTTCGCTGTCTCTTATACACATCTCCGAGCCCACGAGACC
+
BBABBFBBBBBBGGGGGFGFGFGHHHHGGHHGHHEBEGHHHHHHHHHEFGAAFFHHHGHHHHHHGFHGHGEFGGHHGEEGGFFFHHFGHHEGHHHFFHGHHHFHHHGHHFGHHHGGGGEHFGHHHHFFEGDFHGHDECFCGFEGDDGGGF
@M02034:409:000000000-BFKT7:1:1112:21646:27061 1:N:0:24
AAAGTCGAGGTGCCTAAAGTGGCAACCCAGACTCTTAGTCTGGTTGGTGGTTA
+
AABBAFA>DAAAEFGG4GGGEGGHGHGEFHHGH3A5DADGDDGG3B2BAE1A5
@M02034:409:000000000-BFKT7:1:1112:14875:27068 1:N:0:24
AAAGTCGAGGTGCCTAAAGTGGCAACCCAGACTGAGAAGAAGGTTGGTGGTGTAGAGCTTCCTGGAGCCGCATGGCGTTCGTACTTAAATATGGAACTAACCATTCCAATTTTCGCTGTCTCTTATACACAT
+
AABAAFAADD>AGGGGGGGGGFGHHHHGGGHGH3BGFDGF3GHFF22AAEEEAAFBDFAFDGFG3A1AFFF0EA1CE?>?1????BFGDGGBDE33FBGHCGBGGGE44F?HHFG?F??F44DFDG3?3BFB
@M02034:409:000000000-BFKT7:1:1112:8281:27080 1:N:0:24
AAAGTCGAGGTGCCTAAAGTGGCAACCCAGACTATTCAGAAGGTTGGTGGTCTAGAGC
+
??@B3B?3>?ABFFGFF44FBGDFGGGGGGHGGGBEB5FH5A23BE2A2EE355A535
@M02034:409:000000000-BFKT7:1:1112:11607:27080 1:N:0:24
AAAGTCGAGGTGCCTAAAGTGGCAACCCAGACTTAGAGGGGGGTTGGTGGTGTAGAGCTTCCTGTAGCCGCATGGCGTTCGTACTTAAATATGGAACTAACCATTCCAATTTTCGCTGTCTCTTATACACATCTCCGAGCCCACGAGACC
+
CCCCCFABCCBBGGGGGGGGGGGHHHHGGHHGH5G5FFHF?2EGCCB<//A??FG22>FFDGHFHGGFGGGCGGGFGACFGA=CGGH0GFGHHF<DGFHHFCGGHHHFHHHHHGCGGGAFGGFFBB;FFFGFGGGFGGGGFGGFFB:ADE
@M02034:409:000000000-BFKT7:1:1112:11850:27081 1:N:0:24
AAAGTCGAGGTGCCTAAAGTGGCAACCCAGACTAAGCTTGTTGTTGGTGGTGTAGAGCTTCCTGTAGCCGCATGGCGTTCGTACTTAAATATGGAACTAACCATTCCAATTTTCGCTGTCTCTTATACACATCTCCGAGCCCACGAGACC
+
BBAABFBBBBABGGGGGGGGGGGHHHFGGHHGHGFGCGGFFGHHHHGGEAEFGFHHFHHHGHHHHHHHFGGGFGFHGGGGGFFHHHFGHHHHHHGHHHGHHHGGHHGHHHHHHHGGGGGHHHHHFHGHHHGHHHHHG?F?FGHGGCC?DG
@M02034:409:000000000-BFKT7:1:1112:9019:27086 1:N:0:24
AAAGTCGAGGTGCCTAAAGTGGCAACCCAGACTAATAATGCTGTTGGTGGTGTAGAGC
+
BBBBBFBBDBBBGGGGGGGGGGGHHHFEDHHGH33DA5FF5DEGGF2E22AA13D555
@M02034:409:000000000-BFKT7:1:1112:12551:27091 1:N:0:24
AAAGTCGAGGTGCCTAAAGTGGCAACCCAGACTGGGGAGAGGGTTGGTGGTGTAGAGCTTCCTGTAGCCGCATGGCGTTCGTACTTAAATATGGAACTAACCATTCCAATTTTCGCTGTCTCTTATACACATCTCCGAGCCCACGAGACC
+
CCCCBFABCCBBGGGGGGGGGGGHHHHGGHHGHHFHGGGGEGGEFFEAFEEFHFHHHGHHFGHHHFHFFEEEFGHGGEFGGEGHHHHHHHHHHHHDHHHHGFFGHHHHBGHHHHGGGFFFFGFBGHHFFFHFHHHBD<@FGGFGGGGGDG
@M02034:409:000000000-BFKT7:1:1112:17638:27094 1:N:0:24
AAAGTCGAGGTGCCTAAAGTGGCAACCCAGGATGTTAGGGGTGTAGTTCTTCCTGTAGCCGCATGGCGTTCGTACTTAAATATGGAACTAACCATTCCAATTTTCGCTGTCTCTTATACCA
+
BBB?AFAADD>AGGGGGGGGGBFFHHHGFG22BFBF552B2AEEF5DAFFHHHHGFFFGFGGEEEFGEEEGEEBEGHHFHHHGHHBBBGGGGHHHHHGHHHHHHHGGGGGHHHHGGHHGFF
@M02034:409:000000000-BFKT7:1:1112:9812:27107 1:N:0:24
AAAGTCGAGGTGCCTAAAGTGGCAACCCAGACTGTTTCGATTGTTGGTGGTGTAGAGCTTCCTGTAGCCGCATGGCGTTCGTACTTAAATATGGAACTAACCATTCCAATTTTCGCTGTCTCTTATACACATCTCCGAGCCCACGAGACC
+
BBBBBFBBBBBBGGGGGGGGGGGHHHGGGHHGHHHHHHGGHHGHHHHGGGGFFGHDGHHHHHHHHHGHHGGCEGHHGGGGGG?GHHGGHHFGHHFGGHGFHHHHHGHHFGHHHHGGGGGFHHHHHHFHGFFGFGFGGCGGGGHGGCGFDG
@M02034:409:000000000-BFKT7:1:1112:18959:27122 1:N:0:24
AAAGTCGAGGTGCCTAAAGTGGCAACCCAGACTAAGTCTCCGGTTGGTGGTGTAGAGCTTCCTGTAGCCGCATGGCGTTCGTACTTAAATATGGAACTAACCATTCCAATTTTCGCTGTCTCTTATACACATCTCCGAGCCCACGAGACC
+
CCCCCFBCCCCCGGGGGGGGGGGHHHHGGH2FHHHGFHH53AEEEEGGG?GFGGHG55FH5GFHHDGHGGGGGEH1EFGGG1GHHHHHHHHHHFFFHHHHHH3FH4FHHHHHHHGGGGGGHHHHHHGHHHGHGHHHGFGGGGHGGGGGGG
@M02034:409:000000000-BFKT7:1:1112:8797:27125 1:N:0:24
AAAGTCGAGGTGCCTAAAGTGGCAACCCAGACTAAGAAGCAGGTTGGTGGTGTAGAGCTTCCTGTAGCCGCATGGCGTTCGTACTTAAATATGGAACTAACCATTCCAATTTTCGCTGTCTCTTATACACATCTCCGAGCCCACGAGACC
+
BBBBBFAAADAAGGGGGGGGGGGHHHHGFHHGHHHHHHHGHHHHHHGEGGEFHHHHHHHGHGHHHHHHHGGGGGHHGFGGGFFGHHHHEHHHGGFHHHFFGHFHEHHHHHHGHHGGGGGHHHHHHHFHDGFBHGFGGGGGGGEFCDGGDF
@M02034:409:000000000-BFKT7:1:1112:16533:27143 1:N:0:24
AAAGTCGAGGTGCCTAAAGTGGCAACCCAGACTTAGAATAATGTTGGTGGTGTAGAGCTTCCTGTAGCCGCATGGCGTTCGTACTTAAATATGGAACTAACCATTCCAATTTTCGCTGTCTCTTATACACATCTCCGAGCCCACGAGACC
+
AABCCFCAAD>>BGGGGGGGGGFHHHHEFHGGHHHHGFFFGGHHHHHGGGBFFEGGHHHHHHHFFGHHGG?EGGHHGEFGGEFHHHHHHHHGGHFDFBFGHHFBGHHHHHHHHFGCGGEGHFHHGHHHHHHEGHHHGGGGCAGGFGGGDA
@M02034:409:000000000-BFKT7:1:1112:15896:27177 1:N:0:24
AAAGTCGAGGTGCCTAAAGTGGCAACCCAGACTCCGCCTCCGGTTGGTGGTGTAGAGCTTCCTGTAGCCGCATGGCGTTCGTACTTAAATATGGAACTAACCATTCCAATTTTCGCTGTCTCTTATACACATCTCCGAGCCCACGAGACC
+
AAAA>D?AD@>AGGGFGGGFDCFHFGGEFHGEHHGEEEFFDA?AEEFABEAAAEDBGFHHHHGFBGFGHFGGGFFGFBEGFEGHHHDGFGFEGFBFFHDGFGFHHHFHFFHHHHGEFGEGHFHGFHFHGHDCFDGFBBC@FGHGGGCCEA
@M02034:409:000000000-BFKT7:1:1112:14731:27187 1:N:0:24
AAAGTCGAGGTGCCTAAAGTGGCAACCCAGACTGAGCATCGGGATGGTGGTGTAGAGCTTCCTGGAGGCGCATGGCGTTCGTACTTAAATATGGAACTAACCATTCCAATTTTCGCTGTCTCTTATACACATCTCCGAGCCCACGAGA
+
AAAA>D?ADD>>FGGGGGG6F4FCFHHFFCDFGCGGH3B3EDE22AABGG1A1BDADGGFBGGG3AA11>EGGEFFG>>?EEF1?4BF3B44?333B3B?CGEF34BFGEG4?GEEGG/?3F3?GHGD?G2@2@>FACCC//?F/@?A
@M02034:409:000000000-BFKT7:1:1112:14722:27204 1:N:0:24
AAAGTCGAGGTGCCTAAAGTGGCAACCCAGACTGAGCATCGGGTTGGGGGTGTAGAGCTTCCTGTAGCCGCATGGCG
+
ABBA>FAADD>AGGGGGGGGGGGHHHHGGGHGHAGHCGF3BAEBAEG0EEE>0@FD55B@5B5BB4B4@EGEG>11>
@M02034:409:000000000-BFKT7:1:1112:14369:27213 1:N:0:24
AAAGTCGAGGTGCCTAAAGTGGCAACCCAGACTCCGCAGCCTGTTGGTGGTGTAGAGCTTCCTGTAGCCGCATGGCGTTCGTACTTAAATATGGAACTAACCATTCCAATTTTCGCTGTCTCTTATACACATCTCCGAGCCCACGAGAC
+
ABB@AF?ADD>>BGGFGFFBFFGFGGHCFFEGHHHGGGGGHHHHHHHEFEBBBEFFHHHHHHHFBGGHHGFGGFFGEBEEF?GHHHHFGGFHFFFFGGFFHHHGBHHFHHHHHHGGGF?GGFHHGHGGGGHHHHHGACFGGAGFCFCDE
@M02034:409:000000000-BFKT7:1:1112:14309:27224 1:N:0:24
AAAGTCGAGGTGCCTAAAGTGGCAACCCAGACTCATACGCCTGTTGGTGGTGTAGAGCTTCCTGTAGCCGCATGGCGTTCGTACTTAAATATGGAACTAACCATTCCAATTTTCGCTGTCTCTTATACACATCTCCGAGCCCACGAGAC
+
ABA?AFA>>@2>4FGFFFFBFBCGFHHEFDFFHGHGHHGGCGHHHHGAF11BBAEEGGHGHFFDBGHHHFEEEEGHGEFGE?EHGHHFHHHHFFFHHFFCFGGHBHHFHHHHGHGGGG/FDGHHGHGHFHGFFHHHDCCGCGHE@DGEG
@M02034:409:000000000-BFKT7:1:1112:12464:27237 1:N:0:24
AAAGTCGAGGTGCCTAAAGTGGCAACCCAGACTGATCATCATGTTGGTGGTGTTAGAGCTTCCTT
+
CCCCCFCCBCBAGGGGGGGGGGGHHGHGGHHGH33FGH5GHHHHHHHGGGEFG15D535BAG355
@M02034:409:000000000-BFKT7:1:1112:18050:27238 1:N:0:24
AAAGTCGAGGTGCCTAAAGTGGCAACCCAGACTCCGCCTCCTGTTGGTGGTGTAGAGCTTCCTGTAGCCGCATGGCGTTCGTACTTAAATATGGAACTAACCATCAATTTTCGCTGTCTCTTATACACATCTCCGAGCCCACGAGACCAG
+
ABBABFAADD>>FFGGGGGGGGFHHHHFFGBFHHHGCGEEHHCHHBFEFEBFFAGDGHGHHHHFFGGHHGFEGGGHG?EGGFGHHHBEGHDGGFDFGGFHHHFGGHHHHHGFEAE/?FGFH33?3FFHHGFHFHDCFFGGHGDGGGGAG<
@M02034:409:000000000-BFKT7:1:1112:16275:27252 1:N:0:24
AAAGTCGAGGTGCCTAAAGTGGCAACCCAGACTAATGAGAATGTTGGTGGTGTAGAGCTTCCTGTAGCCGCATGGCGTTCGTACTTAAATATGGAACTAACCATTCCAATTTTCGCTGTCTCTTATACACATCTC
+
BAABCFBAA@>AFGGGGGGGGGGHHHHGGHG2GDFHHFHFDGHHBGAEFGEFA3GBGDBGHHHG5AAFFEF0EEFHGEEFF>???FFGFG@DEB33FBGFFFFHBFD44B?GDDEFG?<?B4B444F?G3G2?FG
@M02034:409:000000000-BFKT7:1:1112:20906:27266 1:N:0:24
AAAGTCGAGGTGCCTAAAGTGGCAACCCAGACTACGCGTGGTGTTGGGGTTGTAGAAGTTGCAGTGGCCGCATGGTGTTCG
+
AACBADA>DBBBGGGGGGGGFGGHHHHGGHHGH3AA22AA2FFF1FAE0BFEAAG555D55D33B3?11>E>E11@31?BE
@M02034:409:000000000-BFKT7:1:1112:10163:27282 1:N:0:24
AAAGTCGAGGTGCCTAAAGTGGCAACCCAGACTCAGAGGGAGGTTGGTGGTGTAGAGCTTCCTGTAGCCGCATGGCGTTCGTACTTAAATATGGAACTAACCATTCCAATTTTCGCTGTCTCTTATACACATCTCCGAGCCCACGAGACC
+
ABA?AFBBBBAAFGGGGGGGGFEEFHHGGHGGHHHFGHGGGFEGHHGEFGABFFFFG5GGHCHFGFHHHGEFEGHHGEGFEEFGGHGDHHDGHG3BGHHHGHHHHHHGHHHHHHGGGGGGHGHHHGGHFFFHHHHHG?CGGGFGGGGEDE
@M02034:409:000000000-BFKT7:1:1112:8640:27283 1:N:0:24
CAAGTCGAGGTGCCTAAAGTGGCAACCCAGACTAAGAATCAGGTTGGTGGTGTAGAGCTTCCTGTAGCCGCATGGCGTTCGTACTTAAATATGGAACTAACCATTCCAATTTTCGCTGTCTCTTATACACATCTCCGAGCCCACGAGACC
+
AAAAAFABDDABFGGGGGGGGGGHHHHGGHHGHHHGHHHHHHGFGHEEFG1FFGHEHHHHHGHHHHHHHGGGGGHHGGGGGGHGHHGHHHHHHHFGHHGHHFFHEHHFHHHHHGFGGGFGGFHHHHGHEFFHHHBGGFGGGGHFF/@E?F
@M02034:409:000000000-BFKT7:1:1112:20472:27294 1:N:0:24
AAAGTCGAGGTGCCTAAAGTGGCAACCCAGACTGAGACTAAGGTTGGTGGTGTAGAGCTTCCTGTAGCCGCATGGCGTTCGTACTTAAATATGGAACTAACCATTCCAATTTTCGCTGTCTCTTATACACATCTCCGAGCCCACGAGACC
+
BABBAFBBCCCCGGGFGDGFGGGHHHHGGHHGHCCFHHHH3BGFGHGGFGEGHHHHFHHHHGGHHGHGHGGGG1FGFGGGGGHHHHHHFGGHHHGBEGFFGHEHHGHHHHHHHGGGGGGHHFHHFHEHHGFHGGDFD@CFGGHG?>CDGG
@M02034:409:000000000-BFKT7:1:1112:18860:27296 1:N:0:24
AAAGTCGAGGTGCCTAAAGTGGCAACCCAGACTCGTTGGACTGTTGGTGGTGTAGAGCTTCCTGGAGCCGCATGGCGTTCGTACTTAAATATGGAACTAACCATTCCAATTTTCGCTGTCTCTTATACACATCTCCGAGCCCACGAGACC
+
BABBBFAADBAAGGGGGGGGFGGHHHHGFHHGHH2B22B3EFGHFG2BFGFGF3D5EBAGEGGHFCF2FEE0?B1?E>>F>>21FEHHHHHHH333FBFG3?BGHGG44B3FG4<<E<???4FF3BG3FBFGHBG2C/<BGAGE?/ADDC
@M02034:409:000000000-BFKT7:1:1112:17126:27298 1:N:0:24
AAAGTCGAGGTGCCTAAAGTGGCAACCCAGACTAATGATGCGGTTGGTGGTGTAGAGCTTCCTGTAGCCGCATGGCGTTCGTACTTAAATATGGAACTAACCATTCCAATTTTCGCTGTCTCTTATACACATCTCCGAGCCCACGAGACC
+
AAAB>DAABBABGGGGGGGGGFFHHHHGGHHGHGHHHHHHCGGEEFGEEFEFFFGFFGHHHHHHHFGFHGGGGEHFFEGGG1FHHFHHHHGGDGFFGHFHGFFGFFGFHHHHHHGGGGEFHFHHHHHHHGHHHGHHGCDCGGGGGGFGGG
@M02034:409:000000000-BFKT7:1:1112:14904:27310 1:N:0:24
AAAGTCGAGGTGCCTAAAGTGGCAACCCAGACTTGGTTTTGGGTTGGTGGTGTAGAGCTTCCTGTAGCCGCATGGCGTTCGTACTTAAATATGGAACTAACCATTCCAATTTTCGCTGTCTCTTATACACATCTCCGAGCCCACGAGAC
+
AABAAFAAD@>>BFGGFGFBGFFHHHHGGGHGHHFHBFFFH?EEFGGAFGAABEFGHHHHHHHGBFGGHEFGGFFGGEEGE?FHHHHHHHHHHGDFFGHFHHFGHHHHHHHGHHGGGGCGHEHHFHHHFHFHHGEHBCCBDGEEFGGGD
@M02034:409:000000000-BFKT7:1:1112:20478:27322 1:N:0:24
AAAGTCGAGGTGCCTAAAGTGGCAACCCAGACTCCGCCGCCGGTTGGTGGTGTAGAGCTTCCTGTAGCCGCATGGCGTTCGTACTTAAATATGGAACTAACCATTCCAATTTTCGCTGTCTCTTATACACATCTCCGAGCCCACGAGACC
+
BABBBF>AADABGGGGGGGGGFFHFHHGGHHGHGFF2E2EEA0EEEFGGDEFGHHFGHHHHHHHHHHHGGGGGGHHGGGGGGHHHH4GHHFHHHDDFHFFHHHHHHHHHHHHHHGGGGGHHHHHHHGHHHHHHHHHGCCCGGGGGGGDGG
@M02034:409:000000000-BFKT7:1:1112:18315:27324 1:N:0:24
AAAGTCGAGGTGCCTAAAGTGGCAACCCAGACTATGATGATGGTTGGGGTTGTAGCAGTTGCTGTAGCCGCATGGCGTTCGAACTTAAATATGGAACTAACCTTTGCAATTTTCGCTGTCTCTTATACACATCTCCGAGCCCACGAGACC
+
BBBBAFBADDAAGGGGGGGGGGGHHHHGGHHGHGH5GFGH5DFGGGEE21EABFG553DD5D3AD55ABEE@E>?1>1>EE11B14BBFFG@G33@BBFGF03DD3D?BHHHHFGGGFEGHFGFFGHFFHHGHHHHGGCCGEGFCCDDDF
@M02034:409:000000000-BFKT7:1:1112:20463:27337 1:N:0:24
AAAGTCGAGGTGCCTAAAGTGGCAACCCAGACTGGGGGG
+
CCCCCFBCCCAAGGGGGGGGGGGGHHHGGHHGHHGGA2>
@M02034:409:000000000-BFKT7:1:1112:14804:27359 1:N:0:24
AAAGTCGAGGTGCCTAAAGTGGCAACCCAGACTTTGCTTGTTGTTGGTGGTGTAGAGCTTCCTGTAGCCGCATGGCGTTCGTACTTAAATATGGAACTAACCATTCCAATTTTCGCTGTCTCTTATACACATCTCCGAGCCCACGAGACC
+
>?AA>BAA@>>>GGGGFGFFAFGGHHHGGHHGH5FGGBFA2BFBABFAAEEFAFGFFFGGBGGHFEFG3EFEGEFEF1EF?1FGCEGHBGFBFFFFBGDGFHFFFBFHHHHGHHGGEGEGFHHHHHFGFHFHHHHHG@>BDGHGGGCDGC
@M02034:409:000000000-BFKT7:1:1112:13956:27362 1:N:0:24
AAAGTCGAGGTGCCTAAAGTGGCAACCCAGACTGATTATTCGGTTGGTGGTGTAGAGCTTCCTGGAGCCGCATGGCGTTCGTACTTAAATATGGAACTAACCATTCCAATTTTCGCTGTCTCTTATACACATCTCCGAGCCCACGAGACC
+
ABBBAFABD@>>BFGGGGGFGCGHHHHGGHHGHHFHGFHBHHABAE2AAEAAA3B5DDBBGGFG3AAAAEG0EDA1E1/FE?2??FFGDFG4@33@G?FG?03GB4F4?FFHF?EE?</B?3B33?F?G2FCFGHB<<<C?FGF@</C/<
@M02034:409:000000000-BFKT7:1:1112:9251:27382 1:N:0:24
AAAGTCGAGGTGCCTAAAGTGGCAACCCAGACTCAGAAGCCTGTTGGTGGTGTAGAGCTTCCTGTAGCCGCCTGGCGTTCGTACTTAAATATGGAACTAACCATTCCAATTTTCGCTGTCTCTTATACACATCTCCG
+
AAAAAFAADDAAGAGGFF1B1BFHHHFAC0FEHHHHHFFCGHHGFGHFFEABFGHFHBGHHFGHHGHHFGC/??GFCEFGG>FHHHG@GFDFHE1FCF1FEGBGFHBGGGFFHHECEGEFGBGHGGGGF11GGG11?
@M02034:409:000000000-BFKT7:1:1112:14850:27390 1:N:0:24
AAAGTCGAGGTGCCTAAAGTGGCAACCCAGACTCTTCATCCGGTTGGTGGTGTAGAGCTTCCTGTAGCCGCATGGCGTTCGTACTTAAATATGGAACTAACCATTCCAATTTTCGCTGTCTCTTATACACATCTCCGAGCCCACGAGAC
+
ABBBAFBAD@>>BFGFGGFBFFGHHHHGFFGFFHCHHGGGHGGEEGGEFEBABADDGHHHHHHFBFFGHEEFGEFBEBEFFEGHHHHHGGHFFFFFGGGCEGFHFFGDHHHHHFGGGE?BFFHHFHHHFHFFCGFHA<BBCCFFCGCDE
@M02034:409:000000000-BFKT7:1:1112:16233:27412 1:N:0:24
AAAGTCGAGGTGCCTAAAGTGGCAACCCAGACTTCTTTTTCTGTTGGTGGTGTAGAGCTTCCTGGAGCCGCATGGCGTTCGTACTTAAATATGGAACTAACCATTCCAATTTTCGCTGTCTCTTATACACATCTCCG
+
ABAAAF?A@D>ABGFGGGGGGCFBEHHEGDE2FBGGHFFH3ADHHHABFE2FF3EDHBAGHCHE3B1AFEEEEGHFE1EFE>2?GFFFFFFFGD3EHGHHHCHHFHFBGHGHFBFCEE<344BB4BG3GCGGHFF2<
@M02034:409:000000000-BFKT7:1:1112:11696:27438 1:N:0:24
AAAGTCGAGGTGCCTAAAGTGGCAACCCAGACTAGGAAGGAGGTTGGTGGTGTAGAGCTTCCTGTAGCCGCATGGCGTTCGTACTTAAATATGGAACTAACCATTCCAATTTTCGCTGTCTCTTATACACATCTCCGAGCCCACGAGACC
+
CCCCCFBCCCABGGGGGGGGGGGHHHHGGHHGH3E335B22BEFHHCEGFEFGHHHHHHHHHHHHHGHGGGGGGHHGGGGGFGHHHHHHHHHHHHHHHHHHHHHHHHHHHHHHHGGGGGHHGHHHHHHFGFHHHHHG/DGGGHGGGGGGF
@M02034:409:000000000-BFKT7:1:1112:21420:27456 1:N:0:24
AAAGTCGAGGTGCCTAAAGTGGCAACCCAGACTTGGATGGGGGTTGGTGGTGTAGAGCTCGC
+
AABBADAADDBCGGFBBGGGGGGHHGGGGHHFHFF333BF2EEAA0AE11E113D555B31>
@M02034:409:000000000-BFKT7:1:1112:18410:27461 1:N:0:24
AAAGTCGAGGTGCCTAAAGTGGCAACCCAGACTGTTGTTGAGGTTGGGGTTGTAGAAGTTGCTGTAGCCGCATGGCGTTCGAACTTAAATATGGAACTAACCATTGCAATTTTCGCTGTCTCTTATACACATCTCCGAGCCCACGAGACC
+
BCCCBFBCDDAAGGGGGGGGGGFFFFGEGHGFHGBGFBF253BBBBE?E1EABAF555DD5D3BB5AABBFCG1?1>>>FE1?B?4FFFGB@F333?BEG3?3BD434FHHHHHGGFE?BGFHDBDFFHGGGGFHHBCCDFAGFCCCDGC
@M02034:409:000000000-BFKT7:1:1112:13314:27484 1:N:0:24
AAAGTCGAGGTGCCTAAAGTGGCAACCCAGACTTTTCGCATGTTGGTGGTGTAGA
+
ABABADAAB>>4FGEGGGGGBF2BGFGFFEGFHF5DGEDAEEADD22BEA1B355
@M02034:409:000000000-BFKT7:1:1112:11916:27523 1:N:0:24
AAAGTCGAGGTGCCTAAAGTGGCAACCCAGACTAAGAATCAGGTTGGTGGTGTAGAGCTTCCTGTAGCCGCATGGCGTTCGTACTTAAATATGGAACTAACCATTCCAATTTTCGCTGTCTCTTATACACATCTCCGAGCCCACGAGACC
+
BBBBBFBBBBBBGGGGGGGGGGGHHHHGGHHGHHHHFHHHHHHHHHGGGGGFGGHGGHHHHHHHHHHHHGGGGGHGGEGGGGHHHHHHHHHHHFGHHHHHHHFHHHHHHHHHHHGGGGGHHHHHHHFH3GFHHHHEDDGGGGGGGGCFFF
@M02034:409:000000000-BFKT7:1:1112:18583:27527 1:N:0:24
AAAGTCGAGGTGCCTAAAGTGGCAACCCAGACTAGGAATGAGGTTGGTGGTGTAGAGCTTCCTGTAGCCGCATGGCGTTCGTACTTAAATATGGAACTAACCATTCCAATTTTCGCTGTCTCTTATACACATCTCCGAGCCCACGAGACC
+
A3>AAFAA>A>>BBGGGGGGGFGFGHHBFGBFGFHGFGEHHGHHHGEEFEBBFFHGHHHHFGHEFFFFHGEEGGHGE?EFEBCHHHHDHFGHGFFHHHBGHHFGHHHBGHHHHHGGGGEGHFGHGFHHHHHFHHHHDCCGGGHGCCGEGA
@M02034:409:000000000-BFKT7:1:1112:12453:27570 1:N:0:24
AAAGTCGAGGTGCCTAAAGTGGCAACCCAGACTCTTTCGCTTGTTGGTGGTGTAGAGCTTCCTGTAGCCGCATGGCGTTCGTACTTAAATATGGAACTAACCATTCCAATTTTCGCTGTCTCTTATACACATCTCCGAGCCCACGAGACC
+
CCCCCFABBBABGGGGGGGGGGGHHHHGGHHGHHHHHHG2EHGHHHHGGGEFGHHHHHHHHHHHHHHHHGGGGGHHGGGGGGHHHHHHHHHHHHHGHHHHHHHHHHHHHHHHHGGGGGGHHHHHHHHHHHHHHHHHGGGGGGHGGFGGGG
@M02034:409:000000000-BFKT7:1:1112:11245:27588 1:N:0:24
ACAGTCGAGGTGCCTAAAGTGGCAACCCAGACTCCGAATCATGTTGGTGGTGTAGAGCTTCCTGTAGCCGCATGGCGTTCGTACTTAAATATGGAACTAACCATTCCAATTTTCGCTGTCTCTTATACACATCTCCGAGCCCACGAGACC
+
11>AABAA>>>>ABGGGGGGBEFFFCF0FCFCFGC?AEFEBGFHHDEEEFGABBEB1DGHEBGGGB2FFG/>EEGHGGGFAEB/EG21B@FEGFHHHF1BBF1FB2>2FGHFHD<</?EGFGB2FGB2BBGB1BBBAC@B<//?CC/</F
@M02034:409:000000000-BFKT7:1:1112:9377:27618 1:N:0:24
AAAGTCGAGGTGCCTAAAGTGGCAACCCAGACTTCGATTGATGTTGGTGGTGTAGAGCTTCCTGTAGCCGCATGGCGTTCGTACTTAAATATGGAACTAACCATTCCAATTTTCGCTGTCTCTTATACACATCTCCGAGCCCACGAGACC
+
BABBBFBABBBBGGGGGGGGGGGGHHAFGGFFHGDFF5GFHHHHHHHGGGABFGHHHHHHHHHHGHFHHGCGGGHHEFGGEGHHHHFFHHFHHG@BBEBBFHFHHFFGGHGHHHGFGGGDHEHHHHBF422FFF3?/BD@GEHGGGGGGE
@M02034:409:000000000-BFKT7:1:1112:15692:27627 1:N:0:24
AAAGTCGAGGTGCCTAAAGTGGCAACCCAGACTATGAATCGGGTTGGTGGTGTAGAGCTTCCTGTAGCCGCATGGCGTTCGTACTTAAATATGGAACTAACCATTCCAATTTTCGCTGTCTCTTATACACATCTCCGAGCCCACGAGAC
+
AAB@>B?ADD>>FGFGGGFBBBAGHHHGGGHGHHGGHGGHHGGBFEFAFEBFFFDEFGHHHHHFBFGHHEEFGGGHGBEGGEFHHGFFHHGFGFBFFGHFGFFHFHHFHHHHHGGGGGEFHEGHFHFHFHFGHHFHFCCFCGHGGGGDD
@M02034:409:000000000-BFKT7:1:1112:10935:27675 1:N:0:24
ACAGTCGAGGTGCCTAAAGTGGCAACCCAGACTGGCGGGTTGGTTGGTGGTGTAGAGCTTCCTGTAGCCGCATGGCGTTCGTACTTAAATATGGAACTAACCATTCCAATTTTCGCTGTCTCTTATACACATCTCCG
+
>1>1>@AADD>AAFGGFGGGGA0EFGAAF00AFGH0AA/AEE/EG//>BABBF1@2B11BG1GDGH2FHEE@/EG0E/><E<<F/FB1GD2FFB1<F11FBFFGFHHBDGDGF2<ACA<?1???1<1?GCDCGFH1C
@M02034:409:000000000-BFKT7:1:1112:10207:27684 1:N:0:24
AAAGTCGAGGTGCCTAAAGTGGCAACCCAGACTCGGCGGCATGTTGGTGGTGTAGAGCTTCCTGTAGCCGCATGGCGTTCGTACTTAAATATGGAACTAACCATTCCAATTTTCGCTGTCTCTTATACACATCTCCGAGCCCACGAGACC
+
BCCCCFCCCCABGGGGGGGGGGGHHGHGGHHGHHFGGGGGGGHHHHHGGGEFHHHHHHHHHHHHHHHHHGGGGGHHGEGGGFGHHHHHHHHHHH?GHHHHHHHHHHHHGHHHHHGGGGGGHGHHHHGFFHBHHHHGGGCGGGHGGGGGDE
@M02034:409:000000000-BFKT7:1:1112:9194:27691 1:N:0:24
AAAGTCGAGGTGCCTAAAGTGGCAACCCAGACTAGTCGGAATGTTGGTGGTGTAGAGCTTCCTGTAGCCGCATGGCGTTCGTACTTAAATATGGAACTAACCATTCCAATTTTCGCTGTCTCTTATACACATCTCCGAGCCCACG
+
CCCCCFBABBAAGGGGGGGGGFFHHHHGGGHGFDGBBEG2FGHHHHGEFGGFFFHDGFGGFGHHHFHFGGGGFFF1E1E1EBBGHGGFGHGHHG3BBGFEBGBGHGHFHGGHHFGEGGEDGDGHFHFFGCGHHHFFF<CDG/C/>
@M02034:409:000000000-BFKT7:1:1112:9900:27708 1:N:0:24
AAAGTCGAGGTGCCTAAAGTGGCAACCCAGACTGAGAAGCAGGTTGGTGGTGTAGAGCTTCCTGTAGCCGCATGGCGTTCGTACTTAAATATGGAACTAACCATTCCAATTTTCGCTGTCTCTTATACACATCTCCGAGCCCACGAGACC
+
ABACCFCBCCABGGGGGGGGGGGHHHHGGHHGHHHHHHHHHHHHHHGEFGEFGFHHHHHHHHHHGHHHHGGGEGHHGEGGGFFHHHGHHHFHHHFHHHFFFHHHGGGHHHHHHHEFFGGGHHHHGHHHFGFHFGFGGGGGGFHGFGGG?E
@M02034:409:000000000-BFKT7:1:1112:15324:27712 1:N:0:24
AAAGTCGAGGTGCCTAAAGTGGCAACCCAGACTCCGCGGCCTGTTGGTGGTGTAGAGCTTCCTGTAGCCGCATGGCGTTCGTACTTAAATATGGAACTAACCATTCCAATTTTCGCTGTCTCTTATACACATCTCCGAGCCCACGAGAC
+
AAAAAFBAD@>>BBGGFGFBGFGHHHHGFHHGHHHEFGGGGGGHFHGEFF1BA3A@FDGHHGFFB@EGGE>EE?CFEEE1E/BGGFHHHHH4BDDGFFGCGFBFFF4FFHHHH3C?BD?FGFHFFHHHFFFHHHGHA<@CCEG.@CCDD
@M02034:409:000000000-BFKT7:1:1112:17768:27735 1:N:0:24
AAAGTCGAGGTGCCTAAAGTGGCAACCCAGACTCAGAATATTGTTGGTGGTGTAGAGCTTCCTGTAGCCGCATGGCGTTCGTACTTAAATATGGAACTAACCATTCCAATTTTCGCTGTCTCTTATACACATTCCGAGCCCACGAGACCA
+
AAAABFBBBB>AGFGGGGGGGGGGHHHEFHGGHHHGGHGGGHHHHHHGFFAABGHFHGHHHHHABFGGHFFGGGGHGEGGGEFHHHHFHHFHGFFBGHHHGHGHHHHHHHHHHHGGGFEGHGHHGGGHHHHHGHHHFGGGGHGGGGGGGH
@M02034:409:000000000-BFKT7:1:1112:16015:27785 1:N:0:24
AAAGTCGAGGTGCCTAAAGTGGCAACCCAGACTAATAATGATGTTGGGGGTGTAGAGCTTCCTGTAGCCGCATGGCGTTCGTACTTAAATATGGAACTAACCATTCCAATTTTCGCTGTCTCTTATACACATCTCCGAGCCCACGAGACC
+
ABBB>DAADD>AGGGGGGFBFFFHHHHGGGHGHHHHBEGG5DFFGHHEC0EAABGD55BF5B5FF5DDFEGGG>A1E?EFG1B?F4GGFHF4F33?FFGGFC3BF4FFHHHHHHGGGF?FGFHHFHHHHHHHHHHHDCCGGGHG@DCAE<
@M02034:409:000000000-BFKT7:1:1112:16033:27795 1:N:0:24
AAAGTCGAGGTGCCTAAAGTGGCAACCCAGACTAATAATGCTGTTGGTGGTGTAGAGCTTCCTGTAGCCGCATGGCGTTCGTACTTAAATATGGAACTAACCATTCCAATTTTCGCTGTCTCTTATACACATCTCCGAGCCCACGAGACC
+
>AAA>DAA@@>>FGGGGGFFBEFHHHHGGEHGF3FGGHHD5DFD3BFBAEBEBGHFFFGHHHEHBFBDFEGGFEFFFEEFGFGHHHHHHGGGGHBDFGFGFFEGFFHHHHHHHHGGGGEGGHHHFHHHHHHGHHHHFCGGGGGEDC//?F
@M02034:409:000000000-BFKT7:1:1112:16747:27815 1:N:0:24
AAAGTCGAGGTGCCTAAAGTGGCAACCCAGACTACGCAGAGTGTTGGTGGTGTAGAGCTTCCTGTAGCCGCATGGCGTTCGTACTTAAATATGGAACTAACCATTCCAATTTTCGCTGTCTCTTATACACATCTCCGAGCCCACGAGACC
+
A3AAAF>>>>>ABBGGGGGFGGGFFHHGFH22FHHEEEEFHABFGAFEFEABBGHFHHHHHH5FFFHHHEEGGEFGGEEGEEHHGHBGHHHHH3BEF3BFGHFFGHHGHHHHHHGGGGEGHFHHHHGGHFFHGGGHFFDCCGGFFCCGDC
@M02034:409:000000000-BFKT7:1:1112:10445:27866 1:N:0:24
AAAGTCGAGGTGCCTAAAGTGGCAACCCAGACTGGGGGGTGGGTTGGTGGTGTAGAGCTTCCTGTAGCCGCATGGCGTTCGTACTTAAATATGGAACTAACCATTCCAATTTTCGCTGTCTCTTATACACATCTCCGAGCCCACGAGACC
+
BBBBAFBBBBBBGGGGGGGGGGGHHHHGFHHGHHHHGGG/>CGCFDGDFGCFFHHGHHFHHHHHHHHGHGGGGGHHGFCGGGHHHHHHHGHHHHGHFFGGHHFHHHFHHGHGGGGGGGGGGGGGGGGGGGFGFFGFGGCCFEFF-9>DDE
@M02034:409:000000000-BFKT7:1:1112:20814:27875 1:N:0:24
ACAGTCGAGGTGCCTAAAGTGTCAACCCAGCCTAAGGGT
+
>>>1>D>>>A1>1BFGGGGG13DD3BFABF0BF1AF0BB
@M02034:409:000000000-BFKT7:1:1112:10964:27880 1:N:0:24
AAAGTCGAGGTGCCTAAAGTGGCAACCCAGACTAGTGCTGAGGTTGGTGGTGTAGAGCTTCCTGTAGCCGCATGGCGTTCGTACTTAAATATGGAACTAACCATTCCAATTTTCGCTGTCTCTTATACACATCTCCGAGCCCACGAGACC
+
BBBABFBBBBABGGGGGGGGGGGGFHHGGHHGHGFD55DFG2BGHHGEGGEFGFGGGFGHHHHHHHGHHGGFGFHHGGGGGFEGHHFGHHHHHHGFEGEGCFHHHHHHHHHHHHGEFFGHFHHHGGFHGGHHHGHFG@GGGGHGC/</<F
@M02034:409:000000000-BFKT7:1:1112:11522:27889 1:N:0:24
AAAGTCGAGGTGCCTAAAGTGGCAACCCAGACTCCGCATCCGGTTGGTGGTGTAGAGCTTCCTGTAGCCGCATGGCGTTCGTACTTAAATATGGAACTAACCATTCCAATTTTCGCTGTCTCTTATACACATCTCCGAGCCCACGAGACC
+
BCBBBFABCCABGGGGGGGGGGGHHHHGGHHGHHHGGGGGHGGGGGGGGGEFGHHHHHHHHHHHHHHGHGGGGGHHGGGGGGHHHHHHHHHHHHHGHHHGHHHHHHHGHHHHHHGGGGGHHHHHHHGHFGGHHHHHG@CFGGHFGGFDGF
@M02034:409:000000000-BFKT7:1:1112:18548:27920 1:N:0:24
AAAGTCGAGGTGCCTAAAGTGGCAACCCAGACTGTTATTTCTGTTGGTGGTGTAGAGCTTCCTGTAGCCGCATGGCGTTCGTACTTAAATATGGAACTAACCATTCCAATTTTCGCTGTCTCTTATACACATCTCCGAGCCCACGAGACC
+
AAA?AFAADB>>BEGGGGGGGCGHHHHDGE2FGHGHHGHHHGHDGHHGFGBFFEGFGHHHHHHEBFGFFE0EEEFGGBEFEFFHHHHHHGEHGHBDHF3FCGHFHFHDGHHHHHGFGG?FHEGGFHHHHHFFCGHHDFGGGGGFCDCEDC
@M02034:409:000000000-BFKT7:1:1112:19116:27933 1:N:0:24
AAAGTCGAGGTGCCTAAAGTGGCAACCCAGACTTAGAATAAGGTTGGTGGTGTAGAGCTTCCTGTAGCCGCATGGCGTTCGTACTTAAATATGGAACTAACCATTCCAATTTTCGCTGTCTCTTATACACATCTCCGAGCCCACGAGACC
+
AABABFAADDABGGGGGGGGGGFHHHHGGHHGHHHHFHFDFHGHHHGEE2EBAFHBADGFFHHHHFFFAEFGGGFCEEGGGDGHHGBFFG4FF3B3FHGHEGBGHDGHHHHHHHGGGGGGHHHHHHHHHHHHHHHHGGGGGGHGGGGGGF
@M02034:409:000000000-BFKT7:1:1112:18288:27965 1:N:0:24
AAAGTCGAGGTGCCTAAAGTGGCAACCCAGACTCATTAGGCGGTTGGTGGTGTAGAGCTTCCTGTAGCCGCATGGCGTTCGTACTTAAATATGGAACTAACCATTCCAATTTTCGCTGTCTCTTATACACATCTCCGAGCCCACGAGACC
+
A3>ABFBBDD>>BFGGGGGGGGGHHHHFFHGFHHHHFGFCHEFEFGGEFGABBGHGHHHHHHHDBFHHHFEEGGGGE?EEE1FHHHFFHHFHGF3FGH3FGHFFFHHFHHHHHHGGGGCFHHHHGHHHHHFFHGHHGGGGGGHGFFGGGC
@M02034:409:000000000-BFKT7:1:1112:11778:27968 1:N:0:24
GAAAGTCGAGGTGCCTAAAGTGGCAACCCAGACTAAGACGTCGGTTGGTGGTGTAGAGCTTCCTGTAGCCGCATGGCGTTCGTACTTAAATATGGAACTAACCATTCCAATTTTCGCTGTCTCTTATACACATCTCCGAGCCCACGAGAC
+
AAAABFFABBBBGGGGGGFGGGFFHBFBEFGHGHHHGHHGGGGEEGGCGGGGFGGHDDFGHGGFGBGHHHFEEGFFHGGGGGEHHHHGH?FFGHHFFGHHHHHHHHHHHHHHHHHGDGGGHHGHHHGHGFFHHFHHHGGGGFFHGGGGGG
@M02034:409:000000000-BFKT7:1:1112:17209:27976 1:N:0:24
AAAGTCGAGGTGCCTAAAGTGGCAACCCAGACTACGTAGCATGTTGGTGGTGTAGAGCTTCCTGTAGCCGCATGGCGTTCGTACTTAAATATGGAACTAACCATTCCAATTTTCGCTGTCTCTTATACACATCTCCGAGCCCACGAGACC
+
ABCBAFBCCBAAGGGFGGGFGGGHHHHGGHHGHGFFBFGEGGHFGGEBAEBFFGFFDDGFGGGFFDDBBEG>EEFFFEEGGEHHHFHHFGHFGE3DFHDH3EFGGGGGHHHHGFGEGD?BDFDHFHH?FFGBGGGFD@DC@EHC@GGGCF
@M02034:409:000000000-BFKT7:1:1112:18279:27980 1:N:0:24
AAAGTCGAGGTGCCTAAAGTGGCAACCCAGACTAAGTATGGTATTGTGCTTGCAGGAGTTGCATTGGCCGCATACTTATC
+
>AAA>BA>A>>AFGG5C4BBBFBFHFFEBBFFG3B355AD2D55DD5D5DG323B111B35D3AD33B3AA0B13B555D
@M02034:409:000000000-BFKT7:1:1112:21569:27996 1:N:0:24
GCTCTTAAAGAGGCTAAAGTTCCTGCCGAGTCTCTATCCTTATGTTGTTCAAGAGCTTCCTGTAGCCGCATGGCG
+
1>>>>B3B1BBB1A1FFGGEGBFD1ABAEEAF1BF2FFBD2DD12DB0BB22D1A0FGHGFHH2GGHGG/EEE0A
@M02034:409:000000000-BFKT7:1:1112:17984:28002 1:N:0:24
AAAGTCGAGGTGCCTAAAGTGGCAACCCAGACTCCTCCTCCTGTTGGTGGTGTAGAGCTTCCTGTAGCCGCATGGCGTTCGTACTTAAATATGGAACTAACCATTCCAATTTTCGCTGTCTCTTATACACATCTCCGAGCCCACGAGACC
+
AAAA>DAA@>>AGEGG4FFGEDBBEBBEFDFCAB3AF3FC3BFBFBB2BEBFAGEDFFGGFFHFBAB5BEGEEFGHGECFFAGHFBFF@F@@F@BFGF@BBFDFB4FFBGGFHHGDGEEEFFG4GHHFGGHHHHHHD/</>FGGG@CGFF
@M02034:409:000000000-BFKT7:1:1112:12283:28024 1:N:0:24
AAAGTCGAGGTGCCTAAAGTGGCAACCCAGACTAGGATTTGTGTTGGTGGTGTAGAGCTTCCTGTAGCCGCATGGCGTTCGTACTTAAATATGGAACTAACCATTCCAATTTTCGCTGTCTCTTATACACATCTCCGAGCCCACGAGACC
+
CCCCCFCCCBAAGGGGGGGGGGGHHHHGGHHGHFHC3FDFGHHHHHHFGGGFHHHGHHHHHHHHHHHHHGGGGGHHGGGGGGFHGHGHHHHGHHHGHGHHHHGHHHHHHHHHHHGGGGGGHHHHGHHHHHGHHHHGGGGGGGGGGGGGCF
@M02034:409:000000000-BFKT7:1:1112:12295:28039 1:N:0:24
AAAGTCGAGGTGCCTAAAGTGGCAACCCAGACTAGGATTTGTGTTGGTGGTGTTGA
+
A3>AAFBBDBAAGGGGGGGGGGGHHHHEGHHGG3A3GDGGGGHHBE2AA2EAA1B5
@M02034:409:000000000-BFKT7:1:1112:13992:28047 1:N:0:24
AAAGTCGAGGTGCCTAAAGTGGCAACGCAGACTACGACTCCTGTTGGTGGTGTAGAGCTTCCTGTAGCCGCATGGCGTTCGTACTTAAATATGGAACTAACCATTCCAATTTTCGCTGTCTCTTATACACATCTCCGAGCCCACGAGACC
+
>AAA>BA>>>>>FGGGGGFFBDCFGGAEEGGHHHHGGGGGFHFBFFCAAEBFFEFFFHHHHHGGBFEFBEE>EEHHGBEFGEFHHEGGFHFFGGFBGEBF?EBGFFGFHHHHHHGGGE?2FFGHFHDGFGFGFHFGGCCGGGHGGD@EDC
@M02034:409:000000000-BFKT7:1:1112:17739:28054 1:N:0:24
AAAGTCGAGGTGCCTAAAGTGGCAACCCAGACTGATAATAATGTTGGTGGTGTAGAGCTTCCTGTAACCGCATGGCGTTCGTACTTAAATATGGAACTAACCATTCCAATTTTCGCTGTCTCTTATACACATCTCCGAGCCCACGAGACC
+
ABBBAFBBBBAAGGGGGGGGGGGHHHHGGHHGHHHHHHHGFGHGHHHEFEAFFGHHHHHHHHHGFGHHHEGGGGHHGEGGGGHHHHHGGFHHHHFFHHHHHHGHHGGHHHHHHHGGGGEGHHFHHHGHHHHHGHHHGCGGGGHGGGGGGF
@M02034:409:000000000-BFKT7:1:1112:17737:28083 1:N:0:24
AAAGTCGAGGTGCCTAAAGTGGCAACCCAGACTGATGATCATGTTGGGGTTGTAGCACTTCCTGTAACCGCATGGCGTTCGTACGTAAATATGGTACTAACCATTCCAATTTTCGCTGTCTCTTATACACATCTCCGAGCCCACGAGACC
+
AAB>ADAADDAAGGGGGFGFGGGHHHHGGH2FHFF555D55BDFGHE222AAADG553BA3BF5B55DAEFEEE?1>1>EE1BB/?BFC4F@G344BGFE303B??GFFHHHGF?EGGEGHHDBFGBFGGFGHHGFD@CCCGGGG/CE/?
@M02034:409:000000000-BFKT7:1:1112:18598:28084 1:N:0:24
GCTCTTAAAGAGGCGAAAGGTCCTGCCTAGGC
+
>>11>@BB@BBB1A1AEGG0FB11AFG1D00A
@M02034:409:000000000-BFKT7:1:1112:19948:28113 1:N:0:24
AAAGTCGAGGTGCCTAAAGTGGCAACCCAGACTAATCCGACTGTTGGTGGTGTAGAGCTTCCTGTAGCCGCATGGCGTTCGTACTTAAATCTGGAACTAACCATTCCAATTTTCGCTGTCTCTTATACACATCTCCGAGCCCAC
+
A>AAAF3AAD>AGGGGGGGGFGFHFGHGGDEFHHHHHHDA222BFFHGE1BBFGHAAFGHHHHHHH5DGEGGEGHHGGGGGEGH?F4FGF4FGHFFFH3FFGHHHHHGHHHHHHGFGGGGHHHHGHHHGHHHHHGFDC@FGE/<
@M02034:409:000000000-BFKT7:1:1112:11919:28114 1:N:0:24
AAAGTCGAGGTGCCTAAAGTGGCAACCCAGACTCTGAATCAGGTTGGTGGTGTAGAGCTTCCTGTAGCCGCATGGCGTTCGTACTTAAATATGGAACTAACCATTCCAATTTTCGCTGTCTCTTATACACATCTCCGAGCCCACGAGACC
+
AAAB>BA>A>AAGGGFFDFGGGGHGHHGGHHGHHHHHHHHAFHFGGEEFGFFHHHHHHHHGHHFFGGFFFEEFEFFCEGFEEGEFFFBBGHHHEDFFHDFGHHFGGHGEGHHHHGGGEFFHHHHGGGGHFGHHHHGC</>CFEGCDF/CC
@M02034:409:000000000-BFKT7:1:1112:11908:28129 1:N:0:24
AAAGTCGAGGTGCCTAAAGTGGCAACCCAGACTCTGAATCAGGTTGGTGGTGTAGAGCTTCCTGTAGCCGCATGGCGTTCGTACTTAAATATGGAACTAACCATTCCAATTTTCGCTGTCTCTTATACACATCTCCGAGCCCACGAGACC
+
AAAABFCCCCBBGGGGGGGGGGGHHHHGFHHGHHHHHHHHGHHFGHGGGGEFFGHGGHHHHHHHGGHHHGGGGGHHGEEFFGBGHHHGHHGHHHGGHHFHHHGHHHHHHHHHHHGGGGGGHHHHHH??FFFHHHHHG?DFCFHGFFC/?F
@M02034:409:000000000-BFKT7:1:1112:19941:28129 1:N:0:24
AAAGTCGAGGTGCCTAAAGTGGCAACCCAGACTAATAAGGAGGTTGGTGGTGTAGAGCTTCCTGTAGCCGCATGGCGTTCGTACTTAAATATGGAACTAACCATTCCAATTTTCGCTGTCTCTTATACACATCTCCGAGCCCACGAGACC
+
CCCCBFBBCBBCGGGGGGGGGGGHHHHGGHHGHG35D5B3BFEEGHGEFGGGGHHFHHHHHHHHHFFGHGGEGGHHGGGGFFHHGHHHHHHHHGFFFHHHFHGGHHHGFGHHHHGFGGFHHGHHFHFHFGHHGGFGGG@CGGHGF?CDFG
@M02034:409:000000000-BFKT7:1:1112:17018:28153 1:N:0:24
AAAGTCGAGGTGCCTAAAGTGGCAACCCAGACTAGTGTTGGGGTTGGTGGTGTAGAGCTTCCTGGAGCCGCATGGCGTTCGTACTTAAATATGGAACTAACCATTCCAATTTTCGCTGTCTCTTATACACATCTCCGAGCCCACGAGACC
+
BCBBAFCCCCAAFGGGGGGGGGGHHHHGGHHGHBBBDDDFGGGE2EEECEEFGEGEGFBGFFFF32F2?EC0EEFFGGGGEAC1FFGHFHHFFDB3GGHGFEBGEGGFFGHHFFEECD??DFB3DGHBHCD22>D>C/<A//?FFCCDDA
@M02034:409:000000000-BFKT7:1:1112:14266:28179 1:N:0:24
AAAGTCGAGGTGCCTAAAGTGGCAACCCAGACTGTGGATCATGTTGGTGGTGTAGAGCTTCCTGTAGCCGCATGGCGTTCGTACTTAAATATGGAACTAACCATTCCAATTTTCGCTGTCTCTTATCACATCTCCGAGCCCACGAGACCA
+
>AAA>DAABD>AGGGGGGGGEFFHHGHGGGHGHHGGHHHFHHHFHGFBAEABFGGFFFHHHHHGFFFFGEGGGGGHGEEFGEFHHHGHHHHHFGFFGFFFGHFHHHHFHHHHFHFFGEEFHGHHHHHHHGBF3BGFCCDGGHGGGGGGGF
@M02034:409:000000000-BFKT7:1:1112:17461:28199 1:N:0:24
AAAGTCGAGGTGCCTAAAGTGGCAACCCAGACTAAGATGAAGGTTGGTGGTGTAGAGCTTCCTGTAGCCGCATGGCGTTCGTACTTAAATATGGAACTAACCATTCCAATTTTCGCTGTCTCTTATACACATCTCCGAGCCCACGAGACC
+
BBBBBFBADD>AFFGGGGGGGGGHFHHGFGHGHFHHHHHHGHHHHHGGGGAFFFHGHHHHHHHFFGHHHGGGGGHHGEGGGGGHHHHHHHHGHGGFGFGFHHHHGHHFHHHHHHGGGGEGFHHHHHHHHHHHHHHHGGGGGGHGGGGGGF
@M02034:409:000000000-BFKT7:1:1112:18005:28205 1:N:0:24
AAAGTCGAGGTGCCTAAAGTGGCAACCCAGACTAGTTTGAAGGTTGGTGGTGTAGAGCTTCCTGTAGCCGCATGGCGTTCGTACTTAAATATGGAACTAACCATTCCAATTTTCGCTGTCTCTTATACACATCTCCGAGCCCACGAGAC
+
AAAAAF?1>>>>EGFGGGGGFCGCAGEEFCHGHHGGHDED1BCFGFGEEFGGHFGFEHHHHHHHGFHHFEGGGGHFGEGGG?GEEHGFHHHHFFFFGHHGFHDGG2FGFHFHHHGGCGGHFBEGFHFGHFHFHHHHG@CCCFHGGGGCG
@M02034:409:000000000-BFKT7:1:1112:11409:28210 1:N:0:24
AAAGTCGAGGTGCCTAAAGTGGCAACCCAGACTTAGAAGAATGTTGGTGGTGTAGAGCTTCCTGTAGCCGCATGGCGTTCGTACTTAAATATGGAACTAACCATTCCAATTTTCGCTGTCTCTTATACACATCTCCGAGCCCACGAGACC
+
BBBBBFBBBBBAGGGGGGGGGGGHGHHGGHHGGHFGEHHFCGHHHHHEEEGAFFGFGFGGDGHHHFHHHGGGGGF1EEEGFE2GCGHDFGGGHH3@GGHHFGBGHHHFFGHHHHGGGGFHHHHHHHHHHGFHGHHFDCGGGFHGGGGDEF
@M02034:409:000000000-BFKT7:1:1112:13235:28213 1:N:0:24
AAAGTCGAGGTGCCTAAAGTGGCAACCCAGACTAATTTTTCTGTTGGTGGTGTAGAGCTTCCTGTAGCCGCATGGCGTTCGTACTTAAATATGGAACTAACCATTCCAATTTTCGCTGTCTCTTATACACATCTCCGAGCCCACGAGACC
+
ABAAAFBBBBABGGGGBGGGGGGHGHHGGGEGHHFGHHHHHHHHHHHGGGEFHHHHHHHHHGHHHHHHHGGGGGHHGGGGGGHHHHHHHHGGGHFHHHHHHHHHHHHHHGHHHHGGGGGHHHHGHHHFGHGHHHHHGBDGGGHGGGGGGG
@M02034:409:000000000-BFKT7:1:1112:15176:28241 1:N:0:24
AAAGTCGAGGTGCCTAAAGTGGCAACCCAGACTGCGAATCGGGTTGGTGGTGTAGAGCTTCCTGTAGCCGCATGGCGTTCGTACTTAAATATGGAACTAACCATTCCAATTTTCGCTGTCTCTTATACACATCTCCG
+
AAA?>DAAD@>>FGGGGGFBBBFFGGGGGDGFHHBEEEEEG?EABEEBAEBAA3FBFD3BBBGG5@5DBBEEEFA?F1>AE?21F@FD3G?B?B33FCGH3FGFBFGFGHBHFFEEGA/?B3B??FBFFFF2@FH2<
@M02034:409:000000000-BFKT7:1:1112:13237:28336 1:N:0:24
AAAGTCGAGGTGCCTAAAGTGGCAACCCAGACTGGGTAGAGTGTTGGTGTTGTAGAGCTTCCTGTAGCCGCATGGCGTTCGTAC
+
CCCCCFCCCCBBGGGGGGGGGGGGHHHGGHHGHGHHADF5DFAGGHH222BBAAGD55BB5B55B5D5BEFEEEC1>?>FE12?
@M02034:409:000000000-BFKT7:1:1112:14077:28345 1:N:0:24
AAAGTCGAGGTGCCTAAAGTGGCAACCCAGACTCCGGTGGGGGTTGGTGGTGTAGAGCTTCCTGTAGCCGCATGGCGTTCGTACTTAAATATGGAACTAACCATTCCAATTTTCGCTGTCTCTTATACACATCTCCGAGCCCACGAGAC
+
AAAAAFAAD?>>BGGGGGFBGCFGGHHEAFEGHGHEGAEEGCFGGGGEFG??BFGFGHHHHHHFFFFHHEEGGEFGE?EFFEFHHHHGHHFHGHFHFGBGGHFFFHHFHHHHHHGGGGCGFHHHHHGHGHFHFHHHDCFCGGHGCCCFA
@M02034:409:000000000-BFKT7:1:1112:13372:28367 1:N:0:24
AAAGTCGAGGTGCCTAAAGTGGCAACCCAGACTCATCCTCAGGTTGGTGGTGTAGAGCTTCCTGTAGCCGCATGGCGTTCGTACTTAAATATGGAACTAACCATTCCAATTTTCGCTGTCTCTTATACACATCTCCGAGCCCACGAGAC
+
ABCDADAABDBCGGGGGGGGGGGHHHHGGHHGHFHFHBG3AFGGHHGGGGGGHHHHHHHHHHHHHGHHHGGEGGHHGGGGGGHHHHHHHHHHHHHGHHHHHHGHHHFHHHHHHHGGGGGHHHHHGHHHGGFHHHHHGGCGGGHGGGFDD
@M02034:409:000000000-BFKT7:1:1112:18230:28399 1:N:0:24
AAAGTCGAGGTGCCTAAAGTGGCAACCCAGACTCATTTTTCGGTTGGTGGTGTAGAGCTTCCTGTAGCCGCATGGCGTTCGTACTTAAATATGGAACTAACCATTCCAATTTTCGCTGTCTCTTATACACATCTCCGAGCCCACGAGAC
+
AABAAFAABB>AGGGGGGGGGGG4FHFGGGHGHB3B5555AAEFGGGGFFAFFGHHHHHHHHGFFGHFHGFEFGGHGGGGGGHHHHFFHHHHHH3EGFFHHHHHGHHHHHHHHHGGGE?BGHHHGFHHHHHHHHGHFBCFDEHGGGGGD
@M02034:409:000000000-BFKT7:1:1112:11063:28404 1:N:0:24
AAAGTCGAGGTGCCTAAAGTGGCAACCCAGACTAATCATCATGTTGGTGGTGTAGAGCTTCCTGTAGCCGCATGGCGTTCGTACTTAAATATGGAACTAACCATTCCAATTTTCGCTGTCTCTTATACACATCTCCGAGCCCACGAGACC
+
BBBBBFBABBBBGGGGGCGGGGGHHHGGGHHGHHGHFFFHHGHHHHHA2?EEFFHHGFHHEHFHGFFFFGFEGGFAE?EGGEFGFFFFHHHHGHBDFHHHFF3GGHHFDHHHHHGGGEEGHFHHHHFHFGHHGHFHGG?CGFHGGCCGGG
@M02034:409:000000000-BFKT7:1:1112:20325:28434 1:N:0:24
AAAGTCGAGGTGCCTAAAGTGGCAACCCAGACTCAGCCTTCGGTTGGTGGTGTAGAGCTTCCTGTAGCCGCATGGCGTTCGTACTTAAATCTGGAACTAACCATTCCAATTTTCGCTGTCTCTTATACACATCTCCGAGCCCACGAGAC
+
AAABBFBA3A>ABBFGGGGGGFFBGHHEFGFFHHHHHHGFFHEGEGEBFEBBFGHBGHHHHHHDFGFHHE>EEFHHEGGGGGHHHH4EGG4BFG3EEG3?FGFHGGFHHHHHHFFEGFF?GDGHGGHHHHHHHFGHGGGGGGHGFAGGC
@M02034:409:000000000-BFKT7:1:1112:15070:28434 1:N:0:24
AAAGTCGAGGTGCCTAAAGTGGCAACCCAGACTGTGTCGAGGGTTGGTGGTGTAGAGCTTCCTGTAGCCGCATGGCGTTCGTACTTAAATATGGAACTAACCATTCCAATTTTCGCTGTCTCTTATACACATCTCCGAGCCCACGAGACC
+
AAAA>DABB@>AGGGGGGFFGFGHGHHGGHHGHGAF55BAAEEEGGGEFGAFBGHFHHHHHHHHGFHHHGCEGGGHGEFFGEHHHHHHHHHHGHEFGHHHHHHHFHHGHHHHHHGGGG?GHFHHGHHHFHFHHHFHDCCDCFHGGGGGFA
@M02034:409:000000000-BFKT7:1:1112:12890:28441 1:N:0:24
AAAGTCGAGGTGCCTAAAGTGGCAACCCAGACTACTGAGCCTGTTGGTGGTGTAGAGCTTCCTGTAGCCGCATGGCGTTCGTACTTAAATATGGAACTAACCATTCCAATTTTCGCTGTCTCTTATACACATCTCCGAGCCCACGAGACC
+
CCCCCFBCCCBBGGGGGGGGGGGHHHHGGHHGHHHHHHHHHHHHHHHGGGGFGHHFGHHHHHHHHHHHHGGGGGHHGGGGGGHHHHHHHHGHHGFFHHHHHHGHFHHGHHHHHHGGGGGHHHGHHHHHGHFHHHHHGGGGGGHGCCGGGG
@M02034:409:000000000-BFKT7:1:1112:16601:28450 1:N:0:24
AAAGTCGAGGTGCCTAAAGTGGCAACCCAGACTCCGCCTCCGGTTGGTGGTGTAGAGCTTCCTGTAGCCGCATGGCGTTCGTACTTAAATATGGAACTAACCATTCCAATTTTCGCTGTCTCTTATACACATCTCCGAGCCCACGAGACC
+
B@ABBFBBBD>AGGGGGGGFGGGHHHHGGHHGH3BB222BAEGGGGGECFEAA3F5DA3ABGGH5EDBBEFCEEA1E?>FE??F?GHFFGHFFB33FEBHB0EGFGG4BG3G?4EAFA?B?3B?333BF<GBGFHGA<@CCCAFC@@E.<
@M02034:409:000000000-BFKT7:1:1112:15073:28454 1:N:0:24
AAAGTCGAGGTGCCTAAAGTGGCAACCCAGACTGGGGGGGAGGTTGGTGGTGTAGAGCTTCCTGTAGCCGCATGGCGTTCGTACTTAAATATGGAACTAACCATTCCAATTTTCGCTGTCTCTTATACACATCTCCGAGCCCACGAGAC
+
>AAA>BAAD@>>FGGGFGGGFFFHHGHGGEHGHHHHGGGG::::;CC.;D9C;FFFBCCFFGGFCB9;CAABGDGFF9@AA;.;EEFFFFFFFFEFFFBF9FEFFFFFFFFFFFBADD;/B/BF9FFFFFFB/BFFFFAB@.EF@BBA?
@M02034:409:000000000-BFKT7:1:1112:15007:28459 1:N:0:24
AAAGTCGAGGTGCCTAAAGTGGCAACCCAGACTGTGGTGAGGGTTGGTGGTGTAGAGCTTCCTGTAGCCGCATGGCGTTCGTACTTAAATATGGAACTAACCATTCCAATTTTCGCTGTCTTTATACACATCTCCGAGCCCACGAGACCA
+
3ABBBFABDBA>BBFGGGGGGGGHHHHGFHHGGFGHF2BFHGGGHEFEGGBFGHHGGHHHHHHGHHHHHGGGGGGHGEGGGEGHGHBFGFFHHHFFFHFHHHEHHHFHHHGHHHGGGGEFH3BBHHHHHHGG3?BC/<BCGFFGGDG/FG
@M02034:409:000000000-BFKT7:1:1112:14050:28460 1:N:0:24
AAAGTCGAGGTGCCTAAAGTGGCAACCCAGACTGAGAATTGTGTTGGTGGTGTAGAGCTTCCTGTAGCCGCATGGCGTTCGTACTTAAATATGGAACTAACCATTCCAATTTTCGCTGTCTCTTATACACATCTCCGAGCCCACGAGAC
+
ABBAAFBBBB>>FGGGGGFGGGGGGHHGGHHGHHHHHGHHHFGFGHHEFGBABFFFFFHHHHHFFGFGGEFGGFFGEBEEFBEGHHHHGHHHGFBFGHHGGHHHHHHGHGHHHHG?GEEFHEGFGHHHHGHHGHHHDCCDDEHG@CCD?
@M02034:409:000000000-BFKT7:1:1112:15004:28476 1:N:0:24
AAAGTCGAGGTGCCTAAAGTGGCAACCCAGACTGTGGTGAGGGTTGGTGGTGTAGAGCTTCCTGTAGCCGCATGGCGTTCGTACTTAAATATGGAACTAACCATTCCAATTTTCGCTGTCTCT
+
ABBBAFAAD@>>FGGGGGFFGGGHHHHGGHHGHC3B2AADGHGFGGGGGGABFGHFHHHHHHHFBFHHHGGGGFFHGBEGGFFHGHHHHHHHHHEHGHFFHHHGHHHFHHHHHHGGGGEFH3B
@M02034:409:000000000-BFKT7:1:1112:13388:28481 1:N:0:24
ACAGTCGAGGTGCCTAAAGTGGCAACCCAGACTAAGCGGCGGGTTGGTGGTGTAGAGCTTCCTGTAGCCGCATGGCGTTCGTACTTAAATATGGAACTAACCATTCCAATTTTCGCTGTCTCTTATACACATCTCCGAGCCCACGAGACC
+
11>AAFAA1>>>AGGGGGGGBFFCFHH?FFFFHHHHHGEGCC@EF/EB/E??FEG2BDGGFCGHFFGGHG>>?EHHGECFCCBF/F2BGH?>FH1FGH1FBGGHHFHFHHHHHFGGGGGHHGHHFG>FGHHHFHGFFCC?CFEGGCGG?E
@M02034:409:000000000-BFKT7:1:1112:14556:28505 1:N:0:24
AAAGTCGAGGTGCCTAAAGTGGCAACCCAGACTAATGATGATGTTGGTGGTGTAGAGCTTCCTGTAGCCGCATGGCGTTCGTACTTAAATATGGAACTAACCATTCCAATTTTCGCTGTCTCTTATACACATCTCCGAGCCCACGAGACC
+
>AAA>BA>A>>AFGGGGGFFAEFGHGGGGGHGHGHHFHHFDFFD5BBBAEAFBFGFFFGGDGBFBBDBEEGEFEFHCEFFGFFFGDGHGHFFFGD3BFBEBG3FFFFFGHHHHHGGGE?FHEHHGHGHFHDGHGFHGGGGGGEFGGCEDC
@M02034:409:000000000-BFKT7:1:1112:12170:28542 1:N:0:24
AAAGTCGAGGTGCCTAAAGTGGCAACCCAGACTCAGCCGAGGGTTGGTGGTGTAGAGCTTCCTGTAGCCGCATGGCGTTCGTACTTAAATATGGAACTAACCATTCCAATTTTCGCTGTCTCTTATACACATCTCCGAGCCCACGAGACC
+
CCCCCFCBBBCCGGGGGGGGGGGHHHHGGHHGHHBGGHEEFGGEGEABAEEEAAGFF5A@FGHHHFGB3EEEEG1?EEEFFFCEGHHFFFHFFFB3GFFHC03FFFFEBGFHH?DDED?GHBFD>GGHHFGHHHHFG?FGFGE/C@F?<F
@M02034:409:000000000-BFKT7:1:1112:11914:28582 1:N:0:24
AAAGTCGAGGTGCCTAAAGTGGCAACCCAGACTAATGCGCATGTTGGTGGTGTAGAGCTTCCTGTAGCCGCATGGCGTTCGTACTTAAATATGGAACTAACCATTCCAATTTTCGCTGTCTCTTATACACATCTCCGAGCCCACGAGACC
+
A?AAAFAADD>AGGGGFGFGBGGHHAGEAG2BGHFHFGGCEGGHHHHAFF1BAGFGHHHHGFHHHDHHGGG0EEHHGGGGGG2GGFHFGHEHHHEFHHHHCGDGHHHHHHHHHHGGGGEHHHGFFHFGEFFHHHGHGCCCCCHFGGFGAF
@M02034:409:000000000-BFKT7:1:1112:11275:28585 1:N:0:24
AAAGTCGAGGTGCCTAAAGTGGCAACCCAGACTAAGAAGAAGGTTGGTGGTGTAGAGCTTCCTGTAGCCGCATGGCGTTCG
+
BBBBADAADBBBGGGGGGGGGGGHHHHGGHH2FHFFFFG33FHHGHGA21B1ABF5DDD35B55B5B5AAE0F1?1>>/1>
@M02034:409:000000000-BFKT7:1:1112:16835:28591 1:N:0:24
AAAGTCGAGGTGCCTAAAGTGGCAACCCAGACTCTTAAGACGGTTGGTGGTGTAGAGCTTGCTGTGGCCGCATGGTGTTCGAACTTAAATATGGAACTAACCATTCCAATTTTCGCTGTCTCTTATACACATCTCCGAGCCCACGAGACC
+
ACAABFBBBD>ABFGGGGGGGG2BGHHDFHGEHHHG5ADA3ABBAE2EE1BBFFGD55BB3B5FF3AABFGEGA13@?BFF1BB1BFGHHHHF333BCFH3E3BF4DGGHHHHHGGGG/GHGHHFHHFHHHHGHHGDC?DCECFG@CDDC
@M02034:409:000000000-BFKT7:1:1112:17646:28619 1:N:0:24
AAAGTCGAGGTGCCTAAAGTGGCAACCCAGACTGATCATAAGGTTGGTGGTGTAGAGCTTCCTGTAGCCGCATGGCGTTCGTACTTAAATATGGAACTAACCATTCCAATTTTCGCTGTCTCTTATACACATCTCCGAGCCCACGAGACC
+
AAA?AB?ADB>AAAFGGGGGGBCFCHGEGHGGHHGFEFDFE5DDGFFABEAFFBDBGBEGHFHDBGDAFEEEEGHEEBEFFBFGGHGFHHFHHGBFGGHHHHHHFHHHGHFHHHGEE<<B?4BDDFGGHHHHHFH2DB<B@FG/<<@D/?
@M02034:409:000000000-BFKT7:1:1112:16800:28640 1:N:0:24
AAAGTCGAGGTGCCTAAAGTGGCAACCCAGACTAGG
+
33AAAF>ADD2AGGGGGGGFBGF4GGFGGHB2BFFF
@M02034:409:000000000-BFKT7:1:1112:11846:28640 1:N:0:24
AAAGTCGAGGTGCCTAAAGTGGCAACCCAGACTGTGTCGAGGGTTGGTGGTGTAGAGCTTCCTGGAGCCGCATGGCGTTCGTACTTAAATATGGAACTAACCATTCCAATTTTCGCTGTCTCTTATACACATCTCCGAGCCCACGAGA
+
BBBBBFBBBBABGGGFGFGFGGGHHHHGGHHGHHHG5FEFEEGGHGG11AEGE3F555BGBGGF3?B2?EE/B?1E/>>F>?2?CGFG3FGBG?33FFHG303B??ED?GFDG?<EF?DFFFGHGHD3D2FCHFF2/<<A/FGE?@-<
@M02034:409:000000000-BFKT7:1:1112:11947:28657 1:N:0:24
AAAGTCGAGGTGCCTAAAGTGGCAACCCAGACTCCGTTTCATGTTGGTGGTGTAGAGCTTCCTGTAGCCGCATGGCGTTCGTACTTAAATATGGAACTAACCATTCCAATTTTCGCTGTCTCTTATACACATCTCCGAGCCCACGAGACC
+
AAA?AFABBBAAGGGGGGGGGGGHHHHGAGGGHHHGHHFHHHHHHHHGGGEFGHHFHHHHHHHHHHHHHGGGGGHHGGGGGGGHHHGHHHGHHHFHHHHHHHHHHHHHHHHHHHGGGGGHHGHHHHFFFHFH2BBFF?GGCEHGFCG/?F
@M02034:409:000000000-BFKT7:1:1112:16927:28702 1:N:0:24
AAAGTCGAGGTGCCTAAAGTGGCAACCCAGACTATGCTGGTGGTTGGTGGTGTAGAGCTTCCTGTAGCCGCATGGCGTTCGTACTTAAATATGGAACTAACCATTCCAATTTTCGCTGTCTCTTATACACATCTCCGAGCCCACGAGACC
+
BBBBBFAABBAAGGGGGGGGGGGGHHFGGHEGHHFHHHB3BAEEFGG2F1BAFFFDAAGHDG5GGAGHHEGGEAE1EBEFG1BGF4GGBDGHHDEDFHHHFH3GG4FDHHHHHHGGGFEFHHHHGHHHHHFHHHHEFFFGGGHGGCFGGC
@M02034:409:000000000-BFKT7:1:1112:12074:28710 1:N:0:24
AAAGTCGAGGTGCCTAAAGTGGCAACCCAGACTGAGAAGACGGTTGGTGGTGTAGAGCTTCCTGTAGCCGCATGGCGTTCGTACTTAAATATGGAACTAACCATTCCAATTTTCGCTGTCTCTTATACACATCTCCGAGCCCACGAGACC
+
BBCCAFBBCCBCGGGGGGGGGGGHHHHGGHHGHHHHHHHHHGGGGGGGGGGGHHHHGGHHHHHHHFHFHGGGFFFFGEGGGGFHHHHHGHHHHHDDFGGHGHFGHHHGHHHHHHGGGGGHHHHHHHHHFHGHHHHHGCGGGGHGFCGGGG
@M02034:409:000000000-BFKT7:1:1112:19581:28729 1:N:0:24
AAAGTCGAGGTGCCTAAAGTGGCAACCCAGCCTGAGGATGGTGTTGGGCTTGTAGCAGTTGCTTTGTC
+
BBBBBFAADBABGGGGGGGGGGFAGGGEGFGFFHFB2AE3BFGFEE2A1BGCBFG553DB5B35D355
@M02034:409:000000000-BFKT7:1:1112:13150:28733 1:N:0:24
AAAGTCGAGGTGCCTAAAGTGGCAACCCAGACTTGGTTGTCGGTTGGTGGTGTAGAGCTTCCTGTAGCCGCATGGCGTTCGTACTTAAATATGGAACTAACCATTCCAATTTTCGCTGTCTCTTATACACATCTCCGAGCCCACGAGAC
+
ABABCFCCCCBBFGGGGGGGGGGHHHFGFG2AGHHHHHGGHEGGGGGGFGEFGFGDH5GHHHHH5DG@FFE?EGHGEEFCE>2FGHGFFHFFGH3?FGFGHGGHHFGFFGHHHFGAFDFFHFGHBGGDGCHHFGHDC/C>@A</ACG?A
@M02034:409:000000000-BFKT7:1:1112:18440:28753 1:N:0:24
AAAGTCGAGGTGCCTAAAGTGGCAACCCAGACTATGAGTCATGTTGGTGGTGTAGAGCTTCCTGTAGCCGCATGGCGTTCGTACTTAAATATGGAACTAACCATTCCAATTTTCGCTGTCTCTTATACACATCTCCGAGCCCACGAGACC
+
ABABBFBADDAACFGGGGGFGGGHHHHAFGGGHGHHHHHHGHHHHGHAFEBFFGHFHGHHHHBGFEGHHGGGGGGFEFGGFFHHHHGFHHHFGGBE@FFFFGDHFHHFHHHHHHGFGEEBFFGHHHHHHFFGFHHHGGGGGGHGFFCDD<
@M02034:409:000000000-BFKT7:1:1112:14761:28753 1:N:0:24
AAAGTCGAGGTGCCTAAAGTGGCAACCCAGACTGAGAGGAATGTTGGTGGTGTAGAGCTTCCTGTAGCCGCATGGCGTTCGTACTTAAATATGGAACTAACCATTCCAATTTTCGCTGTCTCTTATACACATCTCCGAGCCCACGAGACC
+
A3>AAFBADB>AFFGGGGGFFFFHHHH?FFGGHHGHFGEGHHHHHHHGGGEFGGHDGHHHHHHFFGGHHFEEGGGHGEEGGFHHFG4BGHEHGGFFFFGFHHGEHHHGHHHGHHGGGGGHHHHHHHHHGHGHHHHEDCCGGAFGGGGDGG
@M02034:409:000000000-BFKT7:1:1112:14341:28770 1:N:0:24
AAAGTCGAGGTGCCTAAAGTGGCAACCCAGACTCCGCAGTGGGTTGGGGGTGTAGAGCTTCCTGTAGCCGCATGGCGTTCGTACTTAAATATGGAACTAACCATTCCAATTTTCGCTGTCTCTTATACACATCTCCGAGCCCACGAGACC
+
BCBBBFBADB>AGGGGGGGGGCGHHHHGGHCAGCHGGGG2FFHGG?E0EAE>>EGFGGHHFHBG@4B@DFGGGFE1E?EFGEFHFGGHDGHHG33BFGHHFH2GHFHFHHHHHFGGGGAGFBGDBBHFGHHHHHH1A@CGFGHGGGFE?C
@M02034:409:000000000-BFKT7:1:1112:14749:28773 1:N:0:24
AAAGTCGAGGTGCCTAAAGTGGCAACCCAGTGGG
+
>>1A>B>1>1>AGGG1AFAAFFBBE00BAA1A0A
@M02034:409:000000000-BFKT7:1:1112:15641:28789 1:N:0:24
AAAGTCGAGGTGCCTAAAGTGGCAACCCAGACTCCGCCGCAGGTTGGTGGTGTAGAGCTTCCTGGAGCCGCATGGCGTTCGTACTTAAATATGGAACTAACCATTCCAATTTTCGCTG
+
BBBABFAABB>AFGGGGGGGGGGHHHHGGHHFHHFEEAGEAEEGHH?EFGAFA3DAFDFGGGHH3F12?EE/FEFGG1EFG>2/FDHHFGHFH333FE?GGEDFHFGBEGHGFF?DGF
@M02034:409:000000000-BFKT7:1:1112:18607:28860 1:N:0:24
AAAGTCGAGGTGCCTAAAGTGGCAACCCAGACTAATCATTCTGTTG
+
AA1>A@1A@DAAGGGGGGGGCGGBGHGE0A0FFF1GBFGDG22FFD
@M02034:409:000000000-BFKT7:1:1113:18407:1917 1:N:0:24
AAAGTCGAGGTGCCTAAAGTGGCAACCCAGACTCCGTTTCAGGTTGGTGGTGTAGAGCTTCCTGTAGCCGCATGGCGTTCGTACTTAAATATGGAACTAACCATTCCAATTTTCGCTGTCTCTTATACACATCTCCGAGCCCACGAGACC
+
111AADA1>AAAAGG11EFGDBFB1FEE0A0AFAAEGCFE221GGB/EE/EFH112FDGHFEGHHFFFDEE/BEFCEGGEEGHGGHGBBGFGHH1@CGHFCCBFGGF2BFGHHFECGEGFHGHHGGGDFFDHHHF<A@/@CF/F?/@/CC
@M02034:409:000000000-BFKT7:1:1113:14582:1919 1:N:0:24
AAAGTCGAGGTGCCTAAAGTGGCAACCCAGACTAGGTGTCGGGTTGGTGGTGTAGAGCTTCCTGTAGCCGCATGGCGTTCGTACTTAAATATGGAACTAACCATTCCAATTTTCGCTGTCTCTTATACACATCTCCGAGCCCACGAGAC
+
ABAABFAADBBBGGGFGGGGGGGCHHGEFHDFHFFFFFG3ECGHGGCGFDEFA3D5GFGHFFHHHFE@FEGEEEHAEEEFEEFCGHHHGHGHGHB?FHHHEFFGGHHBGGGHHFEFGGFHHHHHFHHFGHFFHGHFC@CDCGEGG/CAD
@M02034:409:000000000-BFKT7:1:1113:17712:1947 1:N:0:24
CAAGTCGAGGTGCCTAAAGTGGCAACCCAGACTCCGCCGGATGTTGGTGGTGTAGAGCTTCCTGTAGCCGCATGGCGTTCGTACTTAAATATGGAACTAACCATTCCAATTTTCGCTGTCTCTTAACACATCTCCGAGCCCACGAGACC
+
1>1>ADA1DDAACGGFAEGGGGGFFEFACC0AFF1EAAEC/BEGGF/EE?EFG1B2FEGHDEGHHFFDFEE>BEF0EEEFCEGGGHGGHGGHHHFFFHHFFBBBFFG2>BFGHDCGGGCDDGGHB2@GHEGFGFFG/CCC//F@-A.AE
@M02034:409:000000000-BFKT7:1:1113:14406:1949 1:N:0:24
AAAGTCGAGGTGCCTAAAGTGGCAACCCAGACT
+
@BAABFABBBBBGGGGGGGGGGGFFHHEEHDCG
@M02034:409:000000000-BFKT7:1:1113:17398:1984 1:N:0:24
AAAGTCGAGGTGCCTAAAGTGGCAACCCAGACTCTGTATCTGGTTGGTGGTGTAGAGCTTCCTGTAGCCGCATGGCGTTCGTACTTAAATATGGAACTAACCATTCCAATTTTCGCTGTCTCTTATACACATCTCCG
+
1>>>AFAADDAAFGGBFGGGFBFHFCH0AA0BB11D222BGFHHG?/EEEEGG1F2DFGHFCGHHHHFHGGEEEHGGGGGGEFHHHFFGGFFHHGHFHHGHFHGFGHF>FGHHGGGFFGFHHHHEGFG2BFC1FF1A
@M02034:409:000000000-BFKT7:1:1113:17409:2004 1:N:0:24
AAAGTCGAGGTGCCTAAAGTGGCAACCCAGACTCTGTAGATTGTTGGTTTTGTTGAGCTTCCTGTAGCCGCATGGCGTTCGTACTTAAATATGGAACTAACCATTCCAATTTTTGCTGTCTCTTATACCATCTCCGAGCCCACG
+
3AAABFABBBBBCGGGGGGGGGGHFHHGGD2FGFH5DD5D55BFDF2A22BBB2B533DF5FE5FEGBEAEAEEE10?>FE>2??GHG3EGGF333BGHH@13BFEG4BBFGG4/BF3BFGHHGFGHHHFFGGGHGCGGDEA/<
@M02034:409:000000000-BFKT7:1:1113:18436:2008 1:N:0:24
AAAGTCGAGGTGCCTAAAGTGGCAACCCAGACTAATGCTACGGTGGTGGTGTAGAGCTTCCTGTAGCCGCATGGCGTTCGTACTTAAATATGGACCTAACCATTCCAATTTTCGCTGTCTCTTATACACATCTCCGAGCCCACGAGACCA
+
1>>AAFAADDAAGGGGGGGGGGFCFGGCCHEFHHGGGBFDGGCHHCEFABFHBB2D1FGGHHHFBHHFE/@EEHFEFEGGGHFHHEGGGHHHHFFEHHHHHGGHHGH2FGHHHG?GFEHHHHHHHHGHHFHHHHFGCGGCFFFG?CGC/?
@M02034:409:000000000-BFKT7:1:1113:17549:2028 1:N:0:24
AAAGTCGAGGTGCCTAAAGTGGCAACCCAGACTCCTTGGCATGTTGGTGGTGTAGAGCTTCCTGTAGCCGCATGGCGTTCGTACTTAAATATGGAACTAACCATTCCAATTTTCGCTGTCTCTTATACACATCTCCGAGCCCACGAGACC
+
3AABBDAA@D>AGGGGGGGGGGGHGHGEFH2FGHHHHGHHHHHHHHGGGGGFGFGHHHHHHGHHHHHHHGGGGGHGFEGGGGHHHHHHGHHGHHHHFHGGFHHHHHHHFHGHHHGGGGGHGHGHHHHGHHHHHHHFFGGGCGFGGCCDGF
@M02034:409:000000000-BFKT7:1:1113:16740:2028 1:N:0:24
AAAGTCGAGGTGCCTAAAGTGGCAACCCAGACTGGTAATAATGTTGGTGGTGTAGAGCTTCCTGTAGCCGCATGGCGTTCGTACTTAAATATGGAACTAACCATTCCAATTTTCGCTGTCTCTTATACACATCTCCGAGCCCACGAGACC
+
3ABCBFBABBABGGGGGGGGGGGHHHHGAHHGHHCHHHHHFGFHFGEFFGEFFBGFFHHHGHHHHHFDFEGAEEHFEEEFGGGHHHHHHHHHHHEBFHHFFFFFGGHEFGHHHFEFGGEGF4GHGGHHHHHBFFGFBBDGDAHGCGGGGF
@M02034:409:000000000-BFKT7:1:1113:13143:2033 1:N:0:24
TAAGTCGAGGTGCCTAAAGTGGCAACCCAGACTGTTTATCTTGTTGGTGGTGTAGAGCTTCCTGTAGCCGCATGGCGTTCGTACTTAAATATGGAACTAACCATTCCAATTTTCGCTGTCTCTTATACACATCTCCGAGCCCACGAGACC
+
3>ABBFBBBBAAGGGGGGGGGGGHHHGGGH2FHHHHHHHGHHGHHFEGG?ABF3FFFFGHGHHHHHHGHGGEEGHFGDEEGGHHHHHGHHHHHGHFHHHFGHFHHHHFFGHHHHEGGGGHHGHHFHHGHHFHGHHFDGGGGE/FGGCGGG
@M02034:409:000000000-BFKT7:1:1113:12931:2038 1:N:0:24
TAAGTCGAGGTGCCTAAAGTGGCAACCCAGACTCCTCCTCCGGTTGGTGGTGTAGAGCTTCCTGTAGCCGCATGGCGTTCGTACTTAAATATGGAACTAACCATTCCAATTTTCGCTGTCTCTTATACACATCTCCGAGCCCACGAGACC
+
1>A>AFAADD>AGGGGGGGGGDFGHHHCGH0AAF1BBC0AC/EEE?AFGGAABBG2GGHHBFHFGFGBGECEEFHHGGGEEGGHGHHHGGFFGDFDFHHFHFHHHHHHBEGHHHGGGCEBGFHGHHF>BFBGGDFFF/BBAF/F/@CAAF
@M02034:409:000000000-BFKT7:1:1113:13532:2041 1:N:0:24
TAAGTCGAGGTGCCTAAAGTGGCAACCCAGACTGCGTTGTTGGTTGGTGGTGTAGAGCTTCCTGTAGCCGCATGGCGTTCGTACTTAAATATGGAACTAACCATTCCAATTTTCGCTGTCTCTTATACACATCTCCGAGCCCACGAGACC
+
3>ABBFBBBBABGGGGGGGEGGGHHHHEGD2FGHHEGGFFHHHGHGEGGG?FG3GGHHHHHFHHFHHGHGGFEGHGGGGFFFGHHHFFGHFHHHFGFGFFHFHGHFGGHHHHHFGGGGGGHFHHGGFD?GFGFGG<A/D>@FEGGCCFFF
@M02034:409:000000000-BFKT7:1:1113:11747:2044 1:N:0:24
AAAGTCGAGGTGCCTAAAGTGGCAACCCAACTAAGAATTAGGTTGGTGGTGTAGAGCTTCCTGTAGCCGCATGGCGTTCGTACTTAAATATGGAACTAACCATTCCAATTTTCGCTGTCTCTTATACACATCTCCGAGCCCACGAGACCA
+
3>AAADBABBBBGGGGGCGGGGGHHHHGGHGHHHHHHHHHHHGFGGEFGEFGHHDF5FHHHHHHHHHHGGEGGHHGGGGGGHHHHFFGGGHHHFGHHGHHHGFHHEDFGHHHHGEFGFHHGHHGHHGFFHGGHHFFCGC<FFGG?DGGG?
@M02034:409:000000000-BFKT7:1:1113:16734:2045 1:N:0:24
AAAGTCGAGGTGCCTAAAGTGGCAACCCAGACTGGTAATAATGTTGGTGGTGTAGAGCTTCCTGTAGCCGCATGGCGTTCGTACTTAAATATGGAACTAACCATTCCAATTTTCGCTGTCTCTTATACACATCTCCGAGCCCACGAGACC
+
?ABBBFBBBBAAGGGGGGGGGGGHHHHGGHGGHHHHHCFGFHHHFHHFE2EFB3F5BGHHGFHHHFHFHGGCGGHHGGGGGGHHFHHHGHHHHHHFHHHHHHGHHHHFHHHHHHFFGEGHGHGGEHEGGHHHHHHFDBFGGGHGGGGGGF
@M02034:409:000000000-BFKT7:1:1113:13726:2052 1:N:0:24
TAAGTCGAGGTGCCTAAAGTGGCAACCCAGACTAAGCATCGTGTTGGTGGTGTAGAGCTTCCTGTAGCCGCATGGCGTTCGTACTTAAATATGGAACTAACCATTCCAATTTTCGCTGTCTCTTATACACATCTCCGAGCCAAC
+
3>>A>DAADBABGGGGFGFGGGGGGHGFGGGFH3AG35DA2ABAAGHEFDEC1BFBBDGH5FDGAFGFGEG0EEA1EE/1EE2GEEHH3EGGFFBDGG3F3B3B??B?4GB?GGE<EE?FG4FGHHGBGHHB2?F2C<C?F22?
@M02034:409:000000000-BFKT7:1:1113:13543:2056 1:N:0:24
AAAGTCGAGGTGCCTAAAGTGGCAACCCAGACTGCTGTGTTTGTTGGTGTTGTAGAGCTTCCTGGAGCCGCGTGGCGTTCGT
+
3AABADAB?DAABFFFEGGGGGGFHHHGGAEFHHC53B3D323BFE222AAAB5D555AFBGG532BB10E0>EE//?>??>
@M02034:409:000000000-BFKT7:1:1113:11742:2062 1:N:0:24
TAAGTCGAGGTGCCTAAAGTGGCAACCCAACTAAGAATTAGGTTGGTGGTGTAGAGCTTCCTGTAGCCGCATGGCGTTCGTACTTAAATATGGAACTAACCATTCCAATTTTCGCTGTCTCTTATACACATCTCCGAGCCCACGAGACCA
+
3>AAAFAAADBBFGGFGGGGFBFHHHHGGHFHHGFGFFBGG5DD2AABEF1FGGFDFFFHHHHBFGHHGGGGGHHCEFG?EFFGHGGBDFFHGHHEHHBCBFHHHGF44FGGDEGEEEHHHHHGFH?3FGFFHHH/BCCCFHGCGGGGE?
@M02034:409:000000000-BFKT7:1:1113:18299:2062 1:N:0:24
AAAGTCGAGGTGCCTAAAGTGGCAACCCAGACTAGTAAGAAGGTTG
+
?BBBAFBBBBABGGGGGGGGGGGHHGHGGHHGH3F555555BAFDG
@M02034:409:000000000-BFKT7:1:1113:19303:2086 1:N:0:24
TAAGTCGAGGTGCCTAAAGTGGCAACCCAGACTAATGCGACGGTTGGTGGTGTAGAGCTTCCTGTAGCCGCATGGCGTTCGTACTTAAATATGGAACTAACCATTCCAATTTTCGCTGTCTCTTATACACATCTCCGAGCCCACGAGACC
+
3>AABFABBBAAGGGGGGGGGGGHFHHEFH2FGHEGHH2AEEFGGCAECEBBFFDBFHHHHHHFGHHHGFG>?EHFEEFEEEFHHHHFGHFDGGGEGHHFHGGHHHHEBFGHHHGFGGGHHFGHHHG>FHFHHHHDD@?@@FAFCCG..F
@M02034:409:000000000-BFKT7:1:1113:14111:2087 1:N:0:24
AAAGTCGAGGTGCCTAAAGTGGCAACCCAGACTCCTAATCCGGTTGGTGGTGTAGAGCTTCCTGTAGCCGCATGGCGTTCGTACTTAAATATGGAACTAACCATTCCAATTTTCGCTGTCTCTTATACACATCTCCGAGCCCACGAGAC
+
>ABAAFBBBCAAGGGGGGGGFFAFHHHGGHHGHHHGHHGHHECEDE?AFFABBAFGHHGHHHHHGGGFGGGGGEHFFEGEEEHHHHHHHHGHGGHFFHHEHHFHFHHGFHGHHFGGGGGGFFHFFHH3B22GGDG2?<<BCCGC@@CDA
@M02034:409:000000000-BFKT7:1:1113:13692:2092 1:N:0:24
AAAGTCGAGGTGCCTAAAGTGGCAACCCAGACTGTGGAGCTTGTTGGTGGTGTAGAGCTTCCTGTAGCCGCATGGCGTTCGTACTTAAATATGGAACTAACCATTCCAATTTTCGCTGTCTCTTATACACATCTCCGAGCCCACGAGACC
+
3>AA>DABDBAAGGGGGGGGGGFHHGHGGHHGHHEDFAGHAGHHFHHFF1EAABGFGEHHFHHHHFFFGGGEEEGFGEEAEFHHHGGHFHHHGDFECGDGFHBHHDHBHHHHHHGEGFGHFHHHHHFGFHHHHHHGGCGGGGHGGGG?DG
@M02034:409:000000000-BFKT7:1:1113:17697:2124 1:N:0:24
GCTCTTAAAGAGGAGAAAGGTCATGACTGCTTCT
+
AAAA?DFFFFFFGGGGGGGG1AB3A3BF103A3A
@M02034:409:000000000-BFKT7:1:1113:17527:2127 1:N:0:24
AAAGTCGAGGTGCCTAAAGTGGCAACCCAGACTTTTGTTCGTGTTGGTGGTGTAGAGCTTCCTGTAGCCGCATGGCGTTCGTACTTAAATATGGAACTAACCATTCCAATTTTCGCTGTCTCTTATACACATCTCCGAGCCCACGAGACC
+
ABBBBFBBBBBBGGGGGGGGGGFHFFGFGHAFHHBGHHHGFEFHHHGGGGAFFAFFGHHHHGHHHHHHHGGEGGHHFGGGGGHHHHHHHHHHHHFFHHHHHHHHHHHHFHHHHHGGGGGHHHHHHHHFFHHHHHHFFC@FGGHGGGGGGC
@M02034:409:000000000-BFKT7:1:1113:18378:2159 1:N:0:24
AAAGTCGAGGTGCCTAAAGTGGCAACCCAGACTGGGGTGGGGGTTGGTGGTGTAGAGCTTCCTGTAGCCGCATGGCGTTCGTACTTAAATATGGAACTAACCATTCCAATTTTCGCTGTCTCTTATACACATCTCCGAGCCCACGAGACC
+
?BABBFABBBABGFBGGGGGGFFHHHHGGFHGHCGDG2AEECGEAEE>FFEF?DGEHEHHGHGHGFFGFGGEGEHGEEGGGGFHHGHHFHHGGH?DFHHFGAFFBGDGFGHHHHGDDG/FHHHHHHHGGFHHGFH1CCGGCGEECCG.<C
@M02034:409:000000000-BFKT7:1:1113:18254:2164 1:N:0:24
AAAGTCGAGGTGCCTAAAGTGGCAACCCAGACTAAGTCGCTGGTTGGTGGTGTAGAGCTTCCTGTAGCCGCATGGCGTTCGTACTTAAATATGGAACTAACCATTCCAATTTTCGCTGTCTCTTATACACATCTCCGAGCCCACGAGACC
+
CCCCCFBCCCABGGGGGGGGGGGHHHHGGHHGHCHHGHGGDECHHFCFFGEBB3FDHHHHHHHHHHHHHGGGGGGHGEGFFGHHHHHHHHHHHHHGHFHHHHHHHHHHFFHHHHGGGGFHHHGHGHHHHHGGHHHFEFGGGGHGGGGGGF
@M02034:409:000000000-BFKT7:1:1113:19593:2169 1:N:0:24
AAAGTCGAGGTGCCTAGAGTGGCAACCCAGACTAGTCCTGATGTTGGTGGTGTAGAGCTTCCTGTAGCCGCATGGCGTTCGTACTTAAATATGGAACTAACCATTCCAATTTTCGCTGTCTCTTATACACATCTCCGAGCCCACGAGACC
+
1AAAAFAADD?AFGGG1BGGGCGHHHHGGHEGHHGGFFEGDBDFGHFEA/AFBAFGBGFHHHGHFFHBHGGEGGHFGFGFEGFHEGGGHHHHHGHHHHHEEEGHHHFGGGHHHGGGGGGHHHHHHHHGGHHHHHDFCCGCCGEGG?@GFF
@M02034:409:000000000-BFKT7:1:1113:11563:2189 1:N:0:24
AAAGTCGAGGTGCCTAAAGTGGCAACCCAGACTTAGAGGGAGGTTGGTGGTGTAGAGCTTCCTGTAGCCGCATGGCGTTCGTACTTAAATATGGAACTAACCATTCCAATTTTCGCTGTCTCTTATACACATCTCCGAGCCCACGAGACC
+
BBABBFBBBBBBGGGGGGGGGGFHFHFGGDFFHHHHEFGG2E?BGHGGEEABAAGHGHHHDGHHFFG5GEG?EGHGGEGGGFHHFGFGHHHHGHHF3FGFHHHHHHHHGHHHHHFGGGGEHFFF3FFHFFBGHHFBE/B/BGGF/<DGDF
@M02034:409:000000000-BFKT7:1:1113:14848:2227 1:N:0:24
AAAGTCGAGGTGCCTAAAGTGGCAACCCAGACTCGTCATCCTGTTGGGGGTGTAGAGCTTCCTGTAGCCGCATGGCGTTCGTACTTAAATATGGAACTAACCATTCCAATTTTCGCTGTCTCTTATACACATCTCCGAGCCCACGAGACC
+
ABBBBFBCBBAAGGGGGGGFGFFHHDGGGGCFHFDHAEFD3GHHDF22A0AAA3D5@BFGDGDH5@@5FEG?GFC1>?EAE?BC/BDGFFFFF?3?G3GHC03GG4FBFGBGHE//F?/BBGF2DHF@HCG2FFH2A/<>@FCC?@-E?<
@M02034:409:000000000-BFKT7:1:1113:20571:2231 1:N:0:24
AAAGTCGAGGTGCCTAAAGTGGCAACCCAGACTCATCCGCAGGTTGGTGGTGTAGAGCTTCCTGTAGCCGCATGGCGTTCGTACTTAAATATGGAACTAACCATTCCAATTTTCGCTGTCTCTTATACACATCTCCGAGCCCACGAGA
+
AAAAADAADDABGGGGGGGGBGFFHHHGGHHGHHHHHGEGEECABFFGAE1FFDGBGFHFBFGGGFD5B?>0EEH1EEEFEEGEEHHGHF4GGEFBCGB?30FBG4?44FBGH4EEEEFBG3FHDFBF?2DFGG@FC//><<FACDC?
@M02034:409:000000000-BFKT7:1:1113:13050:2239 1:N:0:24
AAAGTCGAGGTGCCTAAAGTGGCAACCCAGACTGGTATTTGTGTTGGTGGTGTAGAGCTTCCTGTAGCCGCATGGCGTTCGTACTTAAATATGGAACTAACCATTCCAATTTTCGCTGTCTCTTATACACATCTCCGAGCCCACGAGACC
+
BBBBBFABBBBAGGGGGGGGGGGHHHHGDH2FHHHFBGHHHHHHFFGEGGABBFGGHHHHHHHHHHHHHGGEFGHHGGGGGGGHHHHHHHHHHFFFHHHHEHHHHHHHGGHHHHGGGGFFHFHHHHHHFHGHHHHHG?GGGGGGGGGGGE
@M02034:409:000000000-BFKT7:1:1113:15346:2245 1:N:0:24
AAAGTCGAGGTGCCTAAAGTGGCAACCCAGACTGTTTTTTTGGTTGGTGGTGTAGAGCTTCCTGTAGCCGCATGGCGTTCGTACTTAAATATGGAACTAACCATTCCAATTTTCGCTGTCTCTTATACACATCTCCGAGCCCACGAGACC
+
ABBAAFABDB>AGGGGGGGGGC2FEGGGGHGGHHGGGH2FEE?GHGGEGEABBB5AGGHHHHHFFGHGHGGEEEGHGEFGEFHHHHHHHHGGGGHGHHHHHHHHGHHGHGHHHHCDFDFFHFHGHHHHGEFFHEHHGGGGGGHGG?DEDF
@M02034:409:000000000-BFKT7:1:1113:20567:2252 1:N:0:24
AAAGTCGAGGTGCCTAAAGTGGCAACCCAGACTCATCCGCAGGTTGGTGGTGTAGAGCTTCCTGTAGCCGCATGGCGTTCGTACTTAAATATGGAACTAACCATTCCAATTTTCGCTGTCTCTTATACACATCTCCGAGCCCACGAGACC
+
BBBABFAABBBBGGGGGFGGGGGHHHHGFHHGHGGHFFAFEA2FFHA1C1EFAAGHFGHHGGHHGHEGHGGEEEHFGGGGGGHHHHHHHHHHHGGHHHHHGHHHHHHFFHHHHFEGFFGFGHHHHHHHGHFFF3G2AC/>CGHGG@CAEF
@M02034:409:000000000-BFKT7:1:1113:13184:2266 1:N:0:24
AAAGTCGAGGTGCCTAAAGTGGCAACCCAGACTTCTCCGAATGTTGGTGGTGTAGAGCTTCCTGTAGCCGCATGGCGTTCGTACTTAAATATGGAACTAACCATTCCAATTTTCGCTGTCTCTTATACACATCTCCGAGCCCACGAGACC
+
CCCCCFBCCCBCGGGGGGGGGGGHHHHGGHHGHHHHHHGGEFHHHHHGGGEFGGHHHHHHHHHHHHHHHGGGGGHHGGGGGGHHHHHHGHHHHGHHHHHGHHHHHHHHFGHHHHGGGGGHHGHHFHHHGHFHGHGGGCGGGGHGGGGGGF
@M02034:409:000000000-BFKT7:1:1113:13195:2281 1:N:0:24
AAAGTCGAGGTGCCTAAAGTGGCAACCCAGACTTCTCCGAATGTTGGTGGTGTAGAGCTTCCTGTAGCCGCATGGCGTTCGTACTTAAATATGGAACTAACCATTCCAATTTTCGCTGGCTCTTATACACATCTCC
+
ABBBADAA@B2>CGFFGGGFEGFFFGHEFDHGC555GFGC?BA5FF2EFFAAGBH55FB3EF5ABGGFHGE0EGHFGEGEEEGHHHEFEHHHHFGFGBGHHGBG3FFFHHGHF4<EEE//BBFBFFF332D22?3?
@M02034:409:000000000-BFKT7:1:1113:17422:2288 1:N:0:24
AAAGTCGAGGTGCCTAAAGTGGCAACCCAGACTGATAGTCGGTTGGTGGCGTAGAGCTTCCTGTAGCCGCATGGCGTTCGTACTTAAATATGGAACTAACCATTCCAATTTTCGCTGTCTCTTATACACATCTCCGAGCCCACGAGACCA
+
ACCBAFABCCAAGGGGGGFFGGGHHHHGGHAFHHHHDFFFEGFFEFEFFHGGGGADDGHHHHHHFHHHGEEGGHHGGGGGGHHHHHHHHHHHHHHGHGHHFHGFHHF?GHHHHGEDG?GHHHHHHFFHGFHHHHHGGGGGFGGGCGGGGG
@M02034:409:000000000-BFKT7:1:1113:17917:2291 1:N:0:24
AAAGTCGAGGTGCCTAAAGTGGCAACCCAGACTCGGCATCCGGTTGGTGGTGTAGAGCTTCCTGTAGCCGCATGGCGTTCGTACTTAAATATGGAACTAACCATTCCAATTTTCGCTGTCTCTTATACACATCTCCGAGCCCACGAGACC
+
ABAABFBCCBBCGGGGGGGGGGGHHHHGGHHGHHDGGGGHHGGFGGGGFFEFFEFFGHHHHHHGGHHFHGGEGGHFEEGGGGHHHHHHHHHGHHFFHHGHFHEHHHHGHHHHHHGGGGGHHGHHHHHGDBGHHHHHGGGCGGHGGGGGGF
@M02034:409:000000000-BFKT7:1:1113:19818:2307 1:N:0:24
AAAGTCGAGGTGCCTAAAGTGGCAACCCAGACTAAGAAGCAGGTTGGTGGTGTAGAGCTTCCTGTAGCCGCATGGCGTTCGTACTTAAATATGGAACTAACCATTCCAATTTTCGCTGTCTCTTATACACATCTCCGAGCCCACGAGACC
+
BCBCBFBBBCACGGGGGGGGGGGHHHHGGHHGHHFGFFHHFFHHHHGGG?EBBBFFBFHHGHHHHGHGFGGEEFHFFFGFGGHHHHHHGHHHHHHFHHHHFHDGHHHGHGHHHHGGGGGGHHHHHHHHHGGHHHHFF/CCFGGGGGGGGG
@M02034:409:000000000-BFKT7:1:1113:18020:2318 1:N:0:24
AAAGTCGAGGTGCCTAAAGTGGCAACCCAGACTACGAATCATGTTGGTGGTGTAGAGCTTCCTGTAGCCGCATGGCGTTCGTACTTAAATATGGAACTAACCATTCAATTTTCGCTGTCTCTTATACACATCTCCGAGCCCACGAGACCA
+
CCCCCFABBBABGGGGGGGFGGGHHHHGGHHGHHHGGFGEHGHHHHHGFEEBBEFFGHHHHHHHHHHHHGGGGGHHGFGGEEGHHHHGHHHHHHHHHFHGHHHHHHDBGFHHHGFGGGHHHHHHHFFHGGHHHFHGCCG?FHGGGCFGGC
@M02034:409:000000000-BFKT7:1:1113:12525:2326 1:N:0:24
AAAGTCGAGGTGCCTAAAGTGGCAACCCAGACTGGTTGTCATGTTGTGGTGTAG
+
AAAABFAA3>>AEGCGGGGGGGGHGHFGGHHGGF2GFEF5BAFG5G2BEE1A35
@M02034:409:000000000-BFKT7:1:1113:11113:2328 1:N:0:24
AAAGTCGAGGTGCCTAAAGTGGCAACCCAGACTATGACGCTGGTTGGTGGTGTAGAGCTTCCTGTAGCCGCATGGCGTTCGTACTTAAATATGGAACTAACCATTCCAATTTTCGCTGTCTCTTATACACATCTCCGAGCCCACGAGACC
+
AAAAAFAADD1AGFGGGGGGGF0ECGFEGHHCHHHGFFEGGGEGHGGGFEEBBDFEFHHHHHHFFGG2BEEEGEHGEEGCEEFHHGHFHHHHHHFFHGHGHGHHHHHGFHHHGGGGGGGFHGHHFGFGDGFGHHFDC<C<CFFGCCGGCE
@M02034:409:000000000-BFKT7:1:1113:17035:2343 1:N:0:24
AAAGTCGAGGTGCCTAAAGTGGCAACCCAGACTTATTTGCGGGTTGGGG
+
1A11ABA1>D1>GGDFG1BBF1FCGHAEFGCF1FE2D2AFE//AFE?/E
@M02034:409:000000000-BFKT7:1:1113:12532:2344 1:N:0:24
AAAGTCGAGGTGCCTAAAGTGGCAACCCAGACTGGTTGGCATGTTGTGGTGTAGAGAGAGACCTGTAGCCGCATGGCGTTCGTACTTAAATATGGAACTAACCATTCCAATTTTCGCT
+
A??AAF?ADDAAGF1FBGF3BGFHA0B0FGGGFHCBGG/F1BF1DGBA?F/FFHAD1BBE/GCGG12AGFE/EAE0FGECEEEHCGG2GFHFFGGBDBCFECHDB1DB2BFGHH2E?E
@M02034:409:000000000-BFKT7:1:1113:17301:2361 1:N:0:24
AAAGTCGAGGTGCCTAAAGTGGCAACCCAGACTCTGACTCCGGTTGG
+
BBBBBFA>ADA4FGGFGGGGGGGHHHHGGHHGHB3D5FGABBEG?EE
@M02034:409:000000000-BFKT7:1:1113:11297:2367 1:N:0:24
AAAGTCGAGGTGCCTAAAGTGGCAACCCAGACTCAGAAGAAGGTTGGTGGTGTAGAGCTTCCTGTAGCCGCATGGCGTTCGTACTTAAATATGGAACTAACCATTCCAATTTTCGCTGTCTCTTATACACATCTCCGAGCCCACGAGACC
+
BBBBBFAADBABGGGGGGGGGGGHHHGGGHHGHHHG3FEGGHHHHH2BFF1BFAEBHHHHHGHHHHHFHGGEGGHGEFGEGFHGHHHHHHHHHHHGGHHHHHGHHHHHBFHHHFGGGDGHHHHFHHGFBCFHFGGFF@GGGGHGGGGGGE
@M02034:409:000000000-BFKT7:1:1113:18897:2392 1:N:0:24
AAAGTCGAGGTGCCTAAAGTGGCAACCCAGACTGGGTCGCCGGTTGGTGGTGTAGAGCTTCCTGTAGCCGCATGGCGTTCGTACTTAAATATGGAACTAACCATTCCAATTTTCGCTGTCTCTTATACACATCTCCGAGCCCACGAGACC
+
AAAAAFAADBABGGGGGGGGFEFFHFHGFHGGHGHCHGGGGCFEGGCEEEEFEFGBGHHHHHHHHHH5GGG/?EFCEEGFGFEGFGHGHHHHHFB3FGHHFCGHEHHEHHGHHDFGGGGFHHHGHGFGHHGGHHGFDCC@GGHGFGGGCC
@M02034:409:000000000-BFKT7:1:1113:16487:2398 1:N:0:24
AAAGTCGAGGTGCCTAAAGTGGCAACCCAGACTCGGCGTACTGTTGGTGGTGTAGAGCTTCCTGTAGCCGCATGGCGTTCGTACTTAAATATGGAACTAACCATTCCAATTTTCGCTGTCTCTTATACACATCTCCGAGCCCACGAGACC
+
BCBBAFBCCBAAGGGGGGGGGFGHHHHGGHHGHHGGGGEEFHHHHHHGFFABBBGFFHFHHHHHGHGFGGGEGFGEEEEFEEGHHHHGHHHHGHFEFFHGGHHHHHHGHHHHHHFGGGGHHGHHHHHHHHFGHHHHDCC@DGHGC/CGGF
@M02034:409:000000000-BFKT7:1:1113:14687:2398 1:N:0:24
AAAGTCGAGGTGCCTAAAGTGGCAACCCAGACTCAGAAGAATGTTGGTGGTGTAGAGCTTCCTGTAGCCGCATGGCGTTCGTACTTAAATATGGAACTAACCATTCCAATTTTCGCTGTCTCTTATACACATCTCAGAGCCCACGAGAC
+
AAAAAFBABBAAGGGGGGGGGGGFGHHGGHHGHA3BA5BF3BBDGHHGFGABBEFGHHHHHHHHGHHGHGGEGFGHGEGGFFGHHHHHHHHHGHGFHHHHHHHHHHHGHHHHHHGGGGGFHFHHHHHHGHHEFHHBFGHGHGHGGGGGF
@M02034:409:000000000-BFKT7:1:1113:13415:2404 1:N:0:24
AAAGTCGAGGTGCCTAAAGTGGCAACCCAGACTGAGTGGGAGGTTGGTGGTGTAGAGCTTCCTGTAGCCGCATGGCGTTCGTACTTAAATATGGAACTAACCATTCCAATTTTCGCTGTCTCTTATACACATCTCCGAGCCCACGAGACC
+
BABCCFBABCCCGGGGGGGGGGGHHHHGGHFGHH3BAFAG2AEEHHEGE1EFGDGFFDGHFHHHHFHDEEG>FEHAEEGGGEFHFGGBDGGFFFE3GHFGCEFFHFHB4FGHFDEEE?EGGHFHEHG3FFHHHHHFDCDCCFEFG?@<?<
@M02034:409:000000000-BFKT7:1:1113:18908:2406 1:N:0:24
AAAGTCGAGGTGCCTAAAGTGGCAACCCAGACTGGGTCGCCGGTTGGTGGTGTAGAGCTTCCTGTAGCCGCATGGCGTTCGTACTTAAATATGGAACTAACCATTCCAATTTTCGCTGTCTCTTATACACATCTCCGAGCCCACGAGACC
+
ABBBBFBA?DAAFGGGGGGGGGGHHHHGGFHGHHHHHG?EEA?FGGGGE?1BFFFHHHHHHGHGHGHHHGGEEFHHGGGGGGHHHHHHHFHHHHGHHHHHHHFHHHHGBGHHFHCGGABHHHHHGHGHFHFGHHGHGG@DGGGGG?@DDG
@M02034:409:000000000-BFKT7:1:1113:10907:2406 1:N:0:24
AAAGTCGAGGTGCCTAAAGTGGCAACCCAGACTTTTTTTCTGGTTGGTGGTGTAGAGCTTCCTGTAGCCGCATGGCGTTCGTACTTAAATATGGAACTAACCATTCCAATTTTCGCTGTCTCTTATACACATCTCCGAGCCCACGAGACC
+
ABBBBFBBBBBBGGGGGGGGGGGHHHHGGHHGHHHHHFGHHHGGHGCGGGGFFGHFHHHHHHHHHHHGHGGEFGHHGGGGFFHHHHHHHHHHHGGEHHFGHHEHHHHHHHHHHHGGGGGGHFHHHHHHFHFHHHHHE@DCCGHGGCGGGG
@M02034:409:000000000-BFKT7:1:1113:11426:2433 1:N:0:24
AAAGTCGAGGTGCCTAAAGTGGCAACCCAGACTATGGTTCCTGTTGGTGGTGTAGAGCTTCCTGTAGCCGCATGGCGTTCGTACTTAAATATGGAACTAACCATTCCAATTTTCGCTGTCTCTTATACACATCTCCGAGCCCACGAGACC
+
BAACCFCCCCCCGGGGGGGGGGGHHHHGGHHGHHHHFGHHHHFGHHHGFGEBFFHHHHHHHHHHHHHGHGGEGGHGGGGGGFHHHHHHHHHHHHHEHGFHFHHHHHHGHGHHHBEGGGGGHFHHGHGHGHFHHHGDE@CCCCHGG/@?EA
@M02034:409:000000000-BFKT7:1:1113:17798:2442 1:N:0:24
AAAGTCGAGGTGCCTAAAGTGGCAACCCAGACTCAGACGCCTGTTGGTGGTGTAGAGCTTCCTGTAGCCGCATGGCGTTCGTACTTAAATATGGAACTAACCATTCCAATTTTCGCTGTCTCTTATACACATCTCCGAGCCCACGAGAC
+
ABBABFBABBBBGGGGGGGGGGGHHHHGDHFGHHHHHHEGFHHHHHHGEGEFFGADFGHHEFHHGHGGHEGEEGHHGGGEFEHHHHHFHHGHHHHHHGHHGGHHGHHHFHHHHFGDGGGHFFBDHHHHG2DGHHHHFGG?FF/FDGCG?
@M02034:409:000000000-BFKT7:1:1113:12108:2444 1:N:0:24
AAAGTCGAGGTGCCTAAAGTGGCAACCCAGACTAATCGGTAGGTTGGTGGTGTAGAGCTTCCTGTAGCCGCATGGCGTTCGTACTTAAATATGGAACTAACCATTCCAATTTTCGCTGTCTCTTATACACATCTCCGAGAC
+
A>AABF@ADDABGGG5EFGFGGGGHHHGC2EEGGFGGGGE2BF5DF?EFG1F1BDDGDGGFHHGFAD5FEEEEEFBEE@EEEEFFD4BFF4GG33@@F3BB0BBFBFGGGGHHGF?ADGDG4DGBGB3BB?CCD3B/<C/?
@M02034:409:000000000-BFKT7:1:1113:19786:2444 1:N:0:24
AAAGTCGAGGTGCCTAAAGTGGCAACCCAGACTCTTAATCAGGTTGGTGGTGTAGAGCTTCCTGTAGCCGCATGGCGTTCGTACTTAAATATGGAACTAACCATTCCAATTTTCGCTGTCTCTTATACACATCTCCGAGCCCACGAG
+
BBCCCFBCCCBCGGGGGGGGGGGHHHHGGG2AFHHGAAGGA3FGAGAAC2BF1BFDD5BF5FFFG5GFFGG>EEG1>EFFFFCEHHHHEHHBG333FGFFCB?FGFFEDFGGHHCGGFEGHHHFFHHDFGGFGHHGFC<CCEAF?/<
@M02034:409:000000000-BFKT7:1:1113:12116:2460 1:N:0:24
AAAGTCGAGGTGCCTAAAGTGGCAACCCAGACTAATCGGTAGGTTGGTGGTGTAGAGCTTCCTGTAGCCGCATGGCGTTCGTACTTAAATATGGAACTAACCATTCCAATTTTCGCTGTCTCTTATACACATCTCCGAGCCCACGAGACC
+
BCCCAFBBDBBCGGGGFGGGGGGHHHHGGHHGHHGGFGGEF2AFDGAEE1FFABFDEFHHHHHHHGHGHGGEFGH1EEGFGEBGHHHHFFHHHHGFHHHHFFDGHGHBGGHHHHGGGEGHHHHHHHHHFGFHHHHFD<BCGGEGGGGGGG
@M02034:409:000000000-BFKT7:1:1113:12505:2493 1:N:0:24
AAAGTCGAGGTGCCTAAAGTGGCAACCCAGACTGGGGGGGGTTGGTGGTGTAGAGCTTCCTGTAGCCGCATGGCGTTCGTACTTAAATATGGAACTAACCATTCCAATTTTCGCTGTCTCTTATACACATCTCCGAGCCCACGAGACCAG
+
CCCCCFCABCABGGGGGGGGGGGHHGHGGHHGHGHFGGGGFFFFFDFD;EEFF/FFFFFFFFFFFBFDA@DFF.BDFFDABEFFBBBFFFFF9FFFFFFFEFFBFFFFFFFB@ADA;BFFFFFFFFFFFFFFFEF@AFFEFE-CFFFFFF
@M02034:409:000000000-BFKT7:1:1113:12519:2507 1:N:0:24
AAAGTCGAGGTGCCTAAAGTGGCAACCCAGACTGGGGGGGGTT
+
AAAAAFAADBAAGGGGGGGGGFGHFHHGGHHGHHGHFGGGFFD
@M02034:409:000000000-BFKT7:1:1113:17955:2509 1:N:0:24
AAAGTCGAGGTGCCTAAAGTGGCAACCCAGACTTTTTTTGATGTTGGTGGTGTAGAGCTTCCTGTAGCCGCATGGCGTTCGTACTTAAATATGGAACTAACCATTCCAATTTTCGCTGTCTCTTATACACATCTCCGAGCCCACGAGACC
+
CCCCBFCBBCABGGGGGGGGGGGHHHHGGHHGHHHHHGGGFHHHGHHGEEABBFGHHHHHHHHHHHHFHEFEGGHGFEGGGGHHHHHGHHHHHHFFHHHHHHGHHHHHHHHHHHGGGGGHHHHGHHHHGHGHHHHGE/D@FGHGGGGGGG
@M02034:409:000000000-BFKT7:1:1113:16433:2512 1:N:0:24
AAAGTCGAGGTGCCTAAAGTGGCAACCCAGACTGTGGTTCTTGTTGGTGGTGTAGAGCTTCCTGTAGCCGCATGGCGTTCGTACTTAAATATGGAACTAACCATTCCAATTTTCGCTGTCTCTTATACACATCTCCGAGCCCACGAGACC
+
BBBBBFBBBBAAGGGGGGGGGGGHHHHGGHHGHHGGGF2FHHHHGHHGGGEBBADGHHHHHHHHHHHHHGGEGEHGFEGGFFHHHHHGHHHHHHGFHHHGGHHHHHHGHHHHHHGGGGGHHHHHHHHGFHHFHGDGFCG@FFHGGFGDGG
@M02034:409:000000000-BFKT7:1:1113:10295:2512 1:N:0:24
AAAGTCGAGGTGCCTAAAGTGGCAACCCAGACTT
+
BBBBBFBAB@BBGGGGCDEEGGGHHHHGGGHGHF
@M02034:409:000000000-BFKT7:1:1113:14857:2522 1:N:0:24
AAAGTCGAGGTGCCTAAAGTGGCAACCCAGACTAAGAAGAATGTTGGTGGTGTAGAGCTTCCTGTAGCCGCATGGCGTTCGTACTTAAATATGGAACTAACCATTTCCAATTTTCG
+
ABBAAFAADDAAGGGGGGGGGFFFHHHGGGHGHFGGFFGB33BDGHGEFFEABAEFGHHHHHHGFGFDGFGEGFGGEEEGEEFHHHHHHGHHGFFFFFHHHHGHHDHBEBGFHH4>
@M02034:409:000000000-BFKT7:1:1113:15912:2523 1:N:0:24
AAAGTCGAGGTGCCTAAAGTGGCAACCCAGACTCGTTTTCCGGTTGGTGGTGTAGAGCTTCCTGTAGCCGCATGGCGTTCGTACTTAAATATGGAACTAACCATTCCAATTTTCGCTGTCTCTTATACACATCTCCGAGCCCACGAGACC
+
ABCAAF@BBBBAGGGGGGGGGFGHHHHGGHGGGHFH222DGGFEEGGEF?1ABBGGBGHHHHHHGGHHHGFGGEFFGEGFEEGHHHHGBGEFGHGFCHFHHHFHFHGFGHHHHGGGGGGGHBGGDHH3FGBFHHHHB<BBCGHFCCCAEG
@M02034:409:000000000-BFKT7:1:1113:10775:2525 1:N:0:24
AAAGTCGAGGTGCCTAAAGTGGCAACCCAGACTGTGAATCCTGTTGGTGGTGTAGAGCTTCCTGTAGCCGCATGGCGTTCGTACTTAAATATGGAACTAACCATTCCAATTTTCGCTGTCTCTTATACACATCTCCGAGCCCACGAGACC
+
BC@ACFCCCCBCGGGGGGGGGGGHHHHGGH2FFHGHHHHHFHHHGHHGGGEFFGHGHGHHGHHHHHHFHGGGFGHHGGGGGGHGHHHHFHHHHEGBGHGFFHGHHHHHHHHHHGFDEGGGHGHHHHGGFFFHGHHHGGGFCFHGG?GDDF
@M02034:409:000000000-BFKT7:1:1113:12727:2542 1:N:0:24
AAAGTCGAGGTGCCTAAAGTGGCAACCCATCTGCGTCCTGTTGGTGGTGTAGAGCTTCCTGTAGCCGCATGGCGTTCGTACTTAAATATGGAACTAACCATTCCAATTTTCGCTGTCTCTTATACACATCTCCGAGCCCACGAGACCAG
+
AAABBFBBBBBBGGGGGGGGFGGHHHGGCGC5FFCGGEFHBFFEEF2BAFDF55DFFFHHGGGHDGAA>EEHCEEECEEHEGHHFFGFHHHFFGGFFGHFHHHG4FFGHHGFGGG<3DHGF4B433C?FFHHHG/BDB/C/B/@/AFBG
@M02034:409:000000000-BFKT7:1:1113:12237:2547 1:N:0:24
AAAGTCGAGGTGCCTAAAGTGGCAACCCAGACTTAGCTGCCTGTTGGTGGTGTAGAGCTTCCTGTAGCCGCATGGCGTTCGTACTTAAATATGGAACTAACCATTCCAATTTTCGCTGTCTCTTATACACATCTCCGAGC
+
AABBAFA>A>>AGGFDA4FEBGFHCGCEFHGFFFHBBDF3BFDBEEG22EAAAEFEBFFGFGGF5BD53AAAEA1?EAEE1>2FBF4B3FDDG3BB@B333?3BB?4BBFFBG4>??EEEG4BFFF4B42BBFBBB//>@
@M02034:409:000000000-BFKT7:1:1113:19293:2569 1:N:0:24
AAAGTCGAGGTGCCTAAAGTGGCAACCCAGAATGGGAGTGCGGTTGGTGGTGCTGAGCTTCCTGGAGCCGCATGGTGTTCG
+
AB?AADAADDA4CGDGGGFGFGGHFGHGGHD3AG3F2ABB5AAA2A01AEEC33D5A3A35BFF32BB?>E0?E13B??BB
@M02034:409:000000000-BFKT7:1:1113:12237:2572 1:N:0:24
AAAGTCGAGGTGCCTAAAGTGGCAACCCAGACTTAGCTGCCTGTTGGTGGTGTAGAGCTTCCTGTAGCCGCATGGCGTTCGTACTTAAATATGGAACTAACCATTCCAATTTTCGCTGTCTCTTATACACATCTCCGAGCCCACGAGACC
+
CCCCCFCCCDAAGGGGGGGGGGGHHHHGGHHGHHEGHHHHHHHHHHHGEFEFFGHHHHHHHHHHHHHHHGGGGFHGGGGGGGHGHHHHHHHHHHHHGHHHHHGHHHHHGHHHHHGGGGGHGGHHHHGHFFHHHHHFGFC?CGFGGGGGGG
@M02034:409:000000000-BFKT7:1:1113:18852:2586 1:N:0:24
AAAGTCGAGGTGCCTAAAGTGGCAACCCAGACTCAGATGAATGTTGGTGGTGTAGAGCTTCCTGTAGCCGCATGGCGTTCGTACTTAAATATGGAACTAACCATTCCAATTTTCGCTGTCTCTTATACACATCTCCGAGCCCACGAGACC
+
CCCCCFBCCCABGGGGGGGGGGGHHHHGGHHGHHHHF5FGHHHHHHHGGGEFFGHHHHHHHHHHHHHHHGGGGGHHGGGGGGHHHHHHHHHHHFGFHHHGHHHHHHGHHHHHHHGGGGGGHHHHHHHFHHHHHHHGG?CCGGHGGC@GGG
@M02034:409:000000000-BFKT7:1:1113:14255:2594 1:N:0:24
AAAGTCGAGGTGCCTAAAGTGGCAACCCAGACTCAGGCTTCGGTTGGTGGTGTAGAGCTTCCTGTAGCCGCATGGCGTTCGTACTTAAATATGGAACTAACCATTCCAATTTTCGCTGTCTCTTATACACATCTCCGAGCCCACGAGACC
+
ABBBAFBBBBAAGGGGGGGGFF2GHHHGGGHGGHHGHBAFFGDFGGEEFFBABBFFHHHHHHHHGFGFGGGGGEGFEECFEEGHHHHGHHGFGHHEGHHFFGDHHHHHHHGHHHGCGGFGHFHGHHGHGHHFHHHHB@FC@GHGGGGGGG
@M02034:409:000000000-BFKT7:1:1113:15128:2599 1:N:0:24
AAAGTCGAGGTGCCTAAAGTGGCAACCCAGACTGAGTATCTTGTTGGTGGTGTAGAGCTTCCTGTAGCCGCATGGCGTTCGTACTTAAATATGGAACTAACCATTCCAATTTTCGCTGTCTCTTATACACATCTCCGAGCCCACGAGACC
+
AAAAAFABDBAAGGGGGGGGGCFGHHHGGGFGHHHGDDDFGFFFHGHFFD2BBAEFHHHHHHHFGFEDGEFEGEFFEEEFEEGHHGHHHHHGGHBFFHHHHHFHGHHGHHGHHHGGGGGFGFHFHHHDGHFFGGFDB@DCBFHGGDDGGC
@M02034:409:000000000-BFKT7:1:1113:15674:2621 1:N:0:24
AAAGTCGAGGTGCCTAAAGTGGCAACCCAGACTGGTCTTCCTGTTGGTGGTGTAGAGCTTCCTGTAGCCGCATGGCGTTCGTACTTAAATATGGAACTAACCATTCCAATTTTCGCTGTCTCTTATACACATCTCCGAGCCCACGAGAC
+
ABBAAFABBBAAGGGGGGGAGFFHHGHGGHHGH32BA5D5ABBGHHGFGGEAB3FFFHHHHHHFFFGFFEEEFEFGE1>FEEGGHHGHHHHFFGFGHHGHHHHHHHHFHHGFHFEEGDEHHHHHFHHGHHGHHHGGFFFCCEHGB/C<A
@M02034:409:000000000-BFKT7:1:1113:10087:2629 1:N:0:24
AAAGTCGAGGTGCCTAAAGTGGCAACCCAGACTCTTGATGCGGTTGGTG
+
BBBBBFBADBBBGGGDBDDGGGGHHHGEGGHGHHCGFAFG5AEAEF01A
@M02034:409:000000000-BFKT7:1:1113:14851:2641 1:N:0:24
AAAGTCGAGGTGCCTAAAGTGGCAACCCAGACTCGTGTTCCTGTTGGTGGTGTAGAGCTTCCTGTAGCCGCATGGCGTTCGTACTTAAATATGGAACTAACCATTCCAATTTTCGCTGT
+
ABBAADAADDAAGGGBGGGFFFFHHHFGGGFFB3AFF22AADABBF222EAAAAF5EFGGGBGGEFEDFEG>EEFFE>/FE?CGHEFFFHFFGFBBCGFE3B3FGFHBFHFHHGEDGDE
@M02034:409:000000000-BFKT7:1:1113:18835:2648 1:N:0:24
AAAGTCGAGGTGCCTAAAGTGGCAACCCAGACTTGTCGGGAGGTTGGTGGTGTAGAGCTTCCTGTAGCCGCATGGCGTTCGTACTTAAATATGGAACTAACCATTAATTTTCGCTGTCTCTTATACACATCTCCGAGCCCACGAGACCAG
+
BBBBBFBABBABGGGGGGGGGGFHHHHGGHGGHHHHHGEGEGGGFHGGGGEBFGHGHHHHHHHFGHHGHFGFGGHGGGGFFFGHHHHFHHGHHHGGHHHHHHHHHHHHHHHHGGGFCGHHHHFHHGGHGHHHHGG<CCGGHGGGGGGGHH
@M02034:409:000000000-BFKT7:1:1113:14833:2651 1:N:0:24
AAAGTCGAGGTGCCTAAAGTGGCAACCCAGACTCGTGGTCCTGTTGGTGGTGTAGAGCTTGCTGTAGCCGCATGGCG
+
ABBBADABBB>AGGGGGGGFGFGHFHHGGHHG33AGH2A33FFGEH22A1AA13D5A5AB3BDF55A5A1E0E?C1>
@M02034:409:000000000-BFKT7:1:1113:10488:2662 1:N:0:24
AAAGTCGAGGTGCCTAAGTGGCAACCCAGACTATGGAGAAGGTTGGTGGTGTAGAGCTTCCTGTAGCCGCATGGCGTTCGTACTTAAATATGGAACTAACCATTCCAATTTTCGCTGTCTCTTATACACATCTCCGAGCCCACGAGACCA
+
BBBBBFBBBBABGGGGCGFFGGHHHHGGHHGGGHHC5F3AA2BFFEAFEGEHF55DABGGGHHHFHHFFCEFGFGCGGGGGGHHHFFFGHHHHGGBGHHFCBGHHFF?BGHHHGEGGGHHHHHHHHHHFEHHHHFGFGGC/GCC/DDDGF
@M02034:409:000000000-BFKT7:1:1113:16511:2684 1:N:0:24
AAAGTCGAGGTGCCTAAAGTGGCAACCCAGACTTTTATTTAGGTTGGTGGTGTAGAGCTTCCTGTAGCCGCATGGCGTTCGTACTTAAATATGGAACTAACCATTCCAATTTTCGCTGTCTCTTATACACATCTCCGAGCCCACGAGACC
+
AAABBFBCDBAAGGGGGGGGGGGHHHHGGGHGHHHHHHHGHHGHHHEEFGEFFDGGHHHHHHHGGHHGHGGGGGHGGEFFEEHHHHGGHHHHHHHHHHGHHHGHHHHHHHHHHHGGGGGHHHHGHHHHHHGHHHGFGGGGCEHGGFGDGF
@M02034:409:000000000-BFKT7:1:1113:14417:2696 1:N:0:24
AAAGTCGAGGTGCCTAAAGTGGCAACCCAGACTGAGAATAAGGTTGGTGGTGTAGAGCTTCCTGTAGCCGCATGGCGTTCGTACTTAAATATGGAACTAACCATTCCAATTTTCGCTGTCTCTTATACACATCTCCGAGCCCACGAGAC
+
AAAAAFAADD>>FGGGGGFBFC2FGGFFGDCFHFFFDEAB5BD5BCEECEBAB3FDGFDHBHHGBEEDDEEEFEFFEBEFEEFGEFHHHHDFFGFFEGFFFG3GFHHFHHGHHEEEFEE3FDGHFHF3FBDCGHHH?BD/<FEGCCFGG
@M02034:409:000000000-BFKT7:1:1113:19893:2728 1:N:0:24
AAAGTCGAGGTGCCTAAAGTGGCAACCCAGACTACGCCGAAGGTTGGTGGTGTAGAGCTTCCTGTAGCCGCATGGCGTTCGTACTTAAATATGGAACTAACCATTCCAATTTTCGCTGTCTCTTATACACAT
+
3AAA>DAADDABCGFFGFGGEGFGHHHEF2EGFDGE2EEE2AEGF2EEGGBF1BGBGHEH5FFGFEF5FEE@EGHGEGGAEE?1?GHF3FBGGF33BBF3?F3FGB4DGD3FFFC?EECBH2FG1F>@211@
@M02034:409:000000000-BFKT7:1:1113:10925:2743 1:N:0:24
AAAGTCGAGGTGCCTAAAGTGGCAACCCAGACTACGAATACGGTTGGTGGTGTAGAGCTTCCTGTAGCCGCATGGCGTTCGTACTTAAATATGGAACTAACCATTCCAATTTTCGCTGTCTCTTATACACATCTCCGAGCCCACGAGACC
+
ABBBAFAA3A>AGGGGGGFFFGGHHHHGGHGGHHFGEHHFHHGHGGGGGGABBBDFHHHHHGHGGHHGGGEEGEHFEEGFEEGHHHHFHHHHHHGHGHHFHHFHHHGHFGHHHFGEGDFFHGHHHGFGFHEHCGGFECCCGGFGGGGGGC
@M02034:409:000000000-BFKT7:1:1113:19887:2748 1:N:0:24
AAAGTCGAGGTGCCTAAAGTGGCAACCCAGACTACGCCGAAGGTTGGTGGTGTAGAGCTTCCTGTAGCCGCATGGCGTTCGTACTTAAATATGGAACTAACCATTCCAATTTTCGCTGTCTCTTATACACATCTCCGAGCCCACGAGACC
+
CCCCCFCCCCBBGGGGGGGGGGGHHHHGGHHGHHGGGGGGGGGHHHGGGGEBBFGFHHHHHGGHHGHHHGGGGGHHGGGGGGHHHHHFHHHFHHHHGGHGHHGHHHHHHHHHHHGGGGGHGHHHHHHHGHGGHHHHGGGGGGHGGGGGGG
@M02034:409:000000000-BFKT7:1:1113:12739:2764 1:N:0:24
AAAGTCGAGGTGCCTAAAGTGGCAACCCAGACTGCTTTTTTTGTTGGTGGTGTAGAGCTTCCTGTAGCCGCATGGCGTTCGTACTTAAATATGGAACTAACCATTCCAATTTTCGCTGTCTCTTATACACATCTCCGAGCCCACGAG
+
CCCCCFBCCCBCGGGGGGGGGGGHHHHGFG2BEH3FFFGGGGEAFHHEFEGE13F5FFDG5GHH@5@5@BE@EGF1>E?1EE21?GHDDGGB?F33BBGF303BB4G44B3FD4<?CF/B?GGG??33FCH2@FH2</<@>F?FF/<
@M02034:409:000000000-BFKT7:1:1113:11972:2774 1:N:0:24
AAAGTCGAGGTGCCTAAAGTGGCAACCCAGACTCTGGATCGGGTTGG
+
AABBAFBADBABGGGGG4FGGGEHHHHGGHHGH3ADC5D322AFAEA
@M02034:409:000000000-BFKT7:1:1113:12076:2778 1:N:0:24
AAAGTCGAGGTGCCTAAAGTGGCAACCCAGACTCCGGCGCCTGTTGGTGGTGTAGAGCTTCCTGTAGCCGCATGGCGTTCGTACTTAAATATGGAACTAACCATTCCAATTTTCGCTGTCTCTTATACACATCTCCGAGCCCACGAGACC
+
BBBBBFBBCCABGGGGGGGGGGGHHHAEGHGGHHHFFGGGGGGGHHHGFG1BBBGGHHHHHHHFHHGFHGFEEGHGGEGFEFGHHHHHHHHHHGHHHHGGHHGHHHHGEGHHHHGGGGGGHHHHHHGGFHEHHHHDCAC@FGHGCGFFGF
@M02034:409:000000000-BFKT7:1:1113:15183:2813 1:N:0:24
AAAGTCGAGGTGCCTAAAGTGGCAACCCAGACTGTGATGGCTGTTGGTGGTGTAGAGCTTCCTGTAGCCGCATGGCGTTCGTACTTAAATATGGAACTAACCATTCCAATTTTCGCTGTCTCTTATACACATCTCCGAGCCCACGAGAC
+
AAAAAFABBBAAGGGGGGGFGFFHFGGGGHHGHHGGHGFHEHGHHHGFFG1ABAGFHHGHFHHHGHFFGGGGGGGFEEFGFFHHHHHHHFHHGHFGFHFGHHGHHHHFHHHHHHGGGGEFHHHHHHHHGHFFGHHGDCFDCGHFCDFGD
@M02034:409:000000000-BFKT7:1:1113:16171:2815 1:N:0:24
AAAGTCGAGGTGCCTAAAGTGGCAACCCAGACTTTTATGTCGGTTGGTGGTGTAGAGCTTCCTGTAGCCGCATGGCGTTCGTACTTAAATATGGAACTAACCATTCCAATTTTCGCTGTCTCTTATACACATCTCCGAGCCCACGAGACC
+
ABBAAFABBB>>FGFGFGFEEBFGHGHGGDHFHHHGHHDFGGFAAEGAFEBABBFFFFGGFHHFFFD5FEEEGEFFFEFFFEHHHHFGGGHEFFEGGFHGHHHHHGFFHHHHHHGDFGEFFFHHHHHBFBH2FGGHACB/CGHGGGGGFF
@M02034:409:000000000-BFKT7:1:1113:11535:2840 1:N:0:24
AAAGTCGAGGTGCCTAAAGTGGCAACCCAGACTCCTATTCTTGTTGGTGGTGTAGAGCTTCCTGTAGCCGCATGGCGTTCGTACTTAAATATGGAACTAACCATTCCAATTTTCGCTGTCTCTTATACACATCTCCGAGCCCACGAGACC
+
ABAAAFAADB2AGCGGGGGGGFAFGFFEFHAC3EFFAG5GGGDHHHAAFEABFB55GFFGH3GDGHHDHGCEEFHFEEFEEEFHHHGBGHFFHGBGHHHGGEHHEGG4BFGHHHG?EGGHFHHGHHFGGFDGBGHBECGDCFGEG?CGGG
@M02034:409:000000000-BFKT7:1:1113:11970:2840 1:N:0:24
AAAGTCGAGGTGCCTAAAGTGGCAACCCAGACT
+
ABAABFABDB>AGGCGGGGG5FFCHHFGCHEGG
@M02034:409:000000000-BFKT7:1:1113:12842:2844 1:N:0:24
AAAGTCGAGGTGCCTAAAGTGGCAACCCAGACTACGAATCATGTTGGTGGTGTAGAGCTTCCTGTAGCCGCATGGCGTTCGTACTTAAATATGGAACTAACCATTCCAATTTTCGCTGTCTATTATACACATCTCCGAGCCCACGAGACC
+
ABBCBFCCCCCCGGGGGGGGGGGHGHHGGHHGHHHGGGHEGGHHHHGGGGGFAAFFGHHHHHHHHHHGHGGCEGHFGGGGEEGHHHHHHHHHHGEFFHFHHFHHHGHGHHHHHHGEGGGHHHHHHHHHGHGFEFHFDCCDCGEGDGGGGG
@M02034:409:000000000-BFKT7:1:1113:13233:2844 1:N:0:24
AAAGTCGAGGTGCCTAAAGTGGCAACCCAGACTACGAAGAATGTTGGTGGTGTAGAGCTTCCTGTAGCCGCATGGCGTTCGTACTTAAATATGGAACTAACCATTCCAATTTTCGCTGTCTCTTATACACATCTCCGAGCCCACGAGAC
+
CCCCCFCBCCCCGGGGGGGFGGGHHHHGGHHGHHHA222AFBGGFHHGFFGGFAGGGEGHGHHHHHGEGEGEEFHCEEGGGEGHHHHHHHHFHHEDGGGFFFHGHGFDGFGHHGGGGGEFGHHHFHGGFGHFFHHD?@DGGGHGGGFGD
@M02034:409:000000000-BFKT7:1:1113:10638:2871 1:N:0:24
AAAGTCGAGGTGCCTAAAGTGGCAACCCAGACTTGGCGGGGTGTTGGTGGTGTAGAGCTTCCTGTAGCCGCATGGCGTTCGTACTTAAATATGGAACTAACCATTCCAATTTTCGCTGTCTCTTATACACATCTCCGAGCCCACGAGACC
+
AAABBFCBBCABGGGGGGGGGGGHHHHGGHGGHHHHHGGGGCEGGHGFGGBB?GGFGGHHGHHHHHH?GFEFFFHGEEFFBCCGGHGFHHGHGHGEGHFFCGGHHHHGHHHHHGGCFGGEGHHHGHGGGHGHGHFGE@G?DGHGG:CDGC
@M02034:409:000000000-BFKT7:1:1113:18111:2887 1:N:0:24
AAAGTCGAGGTGCCTAAAGTGGCAACCCAGACTCCGACTCAGGTTGGTGGTGTAGAGCTTCCTGTAGCCGCATGGCGTTCGTACTTAAATATGGAACTAACCATTCCAATTTTCGCTGTCTCTTATACACATCTCCGAGCCCCGAGACC
+
AA33A@AADB>AFGFGGFGBF4A4EAGEGHGGGFFAAA2AGFBFGHC1F?BBB3A5GBGHHFHDFFE5BEE>EEG1EBFEE?CFFGDFHHFBGFBGGFFFFGGFHHHFFHFGG?EEGECBFFHHHHHFFFFCBGHFC?CDGCDC<CC?F
@M02034:409:000000000-BFKT7:1:1113:16334:2893 1:N:0:24
AAAGTCGAGGTGCCTAAAGTGGCAACCCAGACTACGCCTCTGGTTGGTGGTGTAGAGCTTCCTGTCGCCGCATGGCGTTCGTACTTAACTATGGAA
+
>3AA>BA3A@AAFGGFFBFFFGCABABEFHH2GFFE2A2BFEG5BEAEAEAFFBGEE5E3ABBB53AA>>0EEFA1>E/1E?G1?FGG344?EG3D
@M02034:409:000000000-BFKT7:1:1113:10741:2895 1:N:0:24
AAAGTCGAGGTGCCTAAAGTGGCAACCCAGACTTCTTCGTCGGTTGGTGGTGTAGAGCTTCCTGTAGCCGCATGGCGTTCGTACTTAAATATGGAACTAACCATTCCAATTTTCGCTGTCTCTTATACACATCTCCGAGCCCACGAGACC
+
AAABBFBBCCBCGGGGGGGGGGGHHHGGGHHGFHHHHHHHGGGGGGGEFGEFBDGFHHHHHGHHHHHHHFGEEGHFFEGGGFHHHHHHGHHHHHFFFHGGGFHHHHHFHHHHGFGFGGDFFHHHHHHFFGFFFHHFGCCGGGGGGGGGGG
@M02034:409:000000000-BFKT7:1:1113:16340:2910 1:N:0:24
AAAGTCGAGGTGCCTAAAGTGGCAACCCAGACTACGGGTGGGGTGG
+
BBBCADAABBBCGGGGGGGGGGGHHHHGGH2FFFF222A220AF0A
@M02034:409:000000000-BFKT7:1:1113:20923:2913 1:N:0:24
AAAGTCGAGGTGCCTAAAGTGGCAACCCAGACTCATCAGCAGGTTGGTGGTGTAGAGCTTCCTGTAGCCGCATGGCGTTCGTACTTAAATATGGAACTAACCATTCCAATTTTCGCTGTCTCTTATACACATCTCCGA
+
AAAAAFA3>D2>GGGFBGDGGGGHGGBEEGGFHHFGFGFFHHHCGHCFGG1BBBGGFGFHGHHFFGFFHFGGGGHGGGGEEEBGEHHFHHFHHFFFFFBFGHHGHHFFHHHGFGCAECEBDBGF4GBBFGDFGFG2C@
@M02034:409:000000000-BFKT7:1:1113:18817:2963 1:N:0:24
AAAGTCGAGGTGCCTAAAGTGGCAACCCAGACTATGACGAAGGTTGGTGGTGTAGAGCTTCCTGTAGCCGCATGGCGTTCGTACTTAAATATGGAACTAACCATTCCAATTTTCGCTGTCTCTTATACACATCTCCGAGCCCACGAGACC
+
CDDDDFCCCDCCGGGGGGGGGGGHHHHGGHHGHHHHF5BFFFGHHHGGGGEFGGHGHHHHHHHHHHHHHGGGGGHHGGGGGGHHHHHHHHHHHHHHHHGHHHHHHHGHFHHHHHGGGGGHHGHHHHHHHHGHHHHHFFGGGGHGGGGGGE
@M02034:409:000000000-BFKT7:1:1113:13944:2967 1:N:0:24
AAAGTCGAGGTGCCTAAAGTGGCAACCCAGACTGGTTAGGTGGTTGGTGGTGTAGAGCTTCCTGTAGCCGCATGGCGTTCGTACTTAAATATGGAACTAACCATTCCAATTTTCGCTGTCTCTTATACACATCTCCGAGCCCACGAGACC
+
ABBAAFABBB>AGGGGFGFEFFFFHHHGGGGGHHGHHGFH5BFAFFCEFEBBAADGHHHHGHHFGHFFHGGGGGGGFEEGFEFHHHGHHHHHGHGFGHHHHHHHHHHFHHHGHGGGGGGHHFFFFHHHHGHHHHHGDCFFGGHGGGG??C
@M02034:409:000000000-BFKT7:1:1113:14039:2978 1:N:0:24
AAAGTCGAGGTGCCTAAAGTGGCAACCCAGACTGTTGGGGGTGTGGGGGGTGTAG
+
ABBBAFBABBABGGGGGGFGGGFHHHGGGGAFH3BF3A2AA0AE1EAA>/></1?
@M02034:409:000000000-BFKT7:1:1113:18812:2983 1:N:0:24
AAAGTCGAGGTGCCTAAAGTGGCAACCCAGACTATGAAGAAGGTTGGTGGTGTAGAGCTTCCTGTAGCCGCATGGCGTTCGTACTTAAATATGGAACTAACCATTCCAATTTTCGCTGTCTCTTATACACATCTCCGAGCCCACGAGACC
+
AAAAAFABDDAAGGGGFGGGCGGHGCHGGDHGCHGHFHHGHCGCFHEEFCEFHHGFEFGFHFHHHHHHHGGGGEGEEDEEFGHHHHGFBGFFBDGDEHECGHFGHHHGHHHHEGCGGGGHGGGGHHGFGGFHGEGFFCGGF/FG?DCEDG
@M02034:409:000000000-BFKT7:1:1113:14059:2986 1:N:0:24
AAAGTCGAGGTGCCTAAAGTGGCAACCCAGACTGTTAGGGGTGTGGGGGTTGCTGA
+
AAAB3BAADD2AGGCFFFEEFFFHFHHGGHHGBAFF5D2AAAE22AA00AA013B5
@M02034:409:000000000-BFKT7:1:1113:22210:2990 1:N:0:24
AAAGTCGAGGTGCCTAAAGTGGCAACCCAGACTTGGGCGGGTGTTGGTGGTGTAGAGCTTCCTGTAGCCGCATGGCGTTCGTACTTAAATATGGAACTAACCATTCCAATTTTCGCTGTCTCTTATACACATCTCCGAGCCCACGAGACC
+
CCCCCFCCCCABGGGGGGGGGGGHHHHGGHHGHHHHCHGGGFGGFHEEGGEFFGHHHHHHHHHHHHHGHGGEFGHHGGGGGFGHHHHHHHHHHHGHHHGGHHGHHHGGHHHHHHGDGCGHHHHHHHHHGHHHHHHHGGGGGGHGGGGGGG
@M02034:409:000000000-BFKT7:1:1113:10315:3003 1:N:0:24
AAAGTCGAGGTGCCTAAAGTGGCAACCCAGACTTATACGTAGGTTGGTGGTGTAGAGCTTCCTGTAGCCGCATGGCGTTCGTACTTAAATATGGGACTAACCATTCCAATTTTCGCTGTCTCTTATACACATCTCCGAGCCCACGAGACC
+
BBCCBFACCCCBGGGGGGGGGGGHHHHGGHHGHHHHGHHHHHGHHHGGGGEFFGHHGHHHHGHHHHHHHGGEGGHHGGGGGGHHHHHHHHGHHHHFGHGGHHHHHHHGGHHHHHGGGGGHHHHHHHGHFGFHHHFFFCFCGFHGGGGGGG
@M02034:409:000000000-BFKT7:1:1113:12472:3006 1:N:0:24
AAAGTCGAGGTCTAAAGTGGCAACCCAGACTTAGGTTCGGGTTGGTGGTGTAGAGCTTCCTGTAGCCGCATGGCGTTCGTACTTAAATATGGAACTAACCATTCCAATTTTCGCTGTCTCTTATACACATCTCCGAGCCCACGAGACCAG
+
AAAAAFAADDAFGB3F1BBFCG1E0EAGHEFHHHHHHFGGGHG?CGGEEEHHH2FGBGHHHHGGGGHGGCEGHGEEGGGEGGHHHHGHHHHH1F1GFFHHFGHHHFFHGHFFEEGFGHFHHHFHFHBHHGHHHHGBB@/FCFGCG?AGF>
@M02034:409:000000000-BFKT7:1:1113:21754:3014 1:N:0:24
AAAGTCGAGGTGCCTAAAGTGGCAACCCAGACTCTGCAGTATGTTGGTGGTGTAGAGCTTCCTGTAGCCGCATGGCGTTCGTACTTAAATATGGAACTAACCATTCCAATTTTCGCTGTCTCTTATACACATCTCCGAGCCCACGAGACC
+
CCCCCFCBCCCCGGGGGGGFGGFHHHHGGHHGHHHHGFHHDGHHHHHGGGEFGGFHHHHHHHHGHHHHHGGAEGHGGEGFEEGHHGHGHHHHHGHHHHHHHHGHGHHFHHHHHGGEGGGGHGHHHHHHHFGFFHFBFC?/DGFGGGGGGF
@M02034:409:000000000-BFKT7:1:1113:16122:3051 1:N:0:24
AAAGTCGAGGTGCCTAAAGTGGCAACCCAGACTGGGTTTGTGGTTGGTGGTGTAGAGCTTCCTGTAGCCGCATGGCGTTCGTACTTAAATATGGAACTAACCATTCCAATTTTCGCTGTCTCTTATACACATCTCCGAGCCCACGAGACC
+
ABBAAFBBDDAAGGGGGGGBFFGHHHHGGGHGHHHHBCEBBBEGGGCEFFAAAAFDFFHHHHHHGHEDGEGGGGFFEEEGFEGHHHHHHHHHGHFGHHHGGHGHHHHGGHHHHHFFGGFHGFHHHHHGFHHHHHHHGGGGGGHGGGGGGG
@M02034:409:000000000-BFKT7:1:1113:13629:3053 1:N:0:24
AAAGTCGAGGTGCCTAAAGTGGCAACCCAGACTTGAAGAATGTTGGTGGTGTAGAGCTTCCTGTAGCCGCATGGCGTTCGTACTTAAATATGGAACTAACCATTCCAATTTTCGCTGTCTCTTATACACATCTCCGAGCCCACGAGACCA
+
CCCCCFBCCCCCGGGGGGGGGGGHHHHGGHHGHHHFGH5BGGFFFHBBEFFHBHFDGHHHGHHHGHHHGGGGGHHGGGGGGHEHHHHHHHHHHHFFHHHHHFGHHHHBGHHHHGDFGEHHHHHHHHGFHGGHHHHGGGGGGHGGDDGGG<
@M02034:409:000000000-BFKT7:1:1113:10392:3054 1:N:0:24
AAAGTCGAGGTGCCTAAAGTGGCAACCCAGACTACGTGGATGGTTGGTGGTGTAGAGCTTCCTGTAGCCGCATGGCGTTCGTACTTAAATATGGAACTAACCATTCCAATTTTCGCTGTCTCTTATACACATCTCCGAGCCCACGAGACC
+
AABABFABBBABGGGGGGGFGFGFGHHGGHCFF3EEGHCFHHGHF2AEEEABABGB5FHHFGHHHGHFHGGGGGHGGEGEFGHHHHHHHHFHHGGBGHHHHHFHHHHHHHHHHHCGGEGFHHHFHHGGGHFHFFHHGC/?@FHFGCGGGG
@M02034:409:000000000-BFKT7:1:1113:15680:3064 1:N:0:24
AAAGTCGAGGTGCCTAAAGTGGCAACCCAGACTGGTTTTTCTGTTGGTGGTGTAGAGCTTCCTGTAGCCGCATGGCGTTCGTACTTAAATATGGAACTAACCATTCCAATTTTCGCTGTCTCTTATACACATCTCCGAGCCCACGAGACC
+
1AA@>DAADD>AFFFGGBGGF10F1AGEGGAAGGHF1BFF0F2FFFAAF?AAF1DDF1AGGHHE1DB2FEE?AEF0E>>>BEFFCFFFHHHEGGDG1F1FGGGHHFH2GHHHHDE<ECE1GFHHHHH2BGH1CBDD?/>@CEE/BCCECF
@M02034:409:000000000-BFKT7:1:1113:13998:3066 1:N:0:24
AAAGTCGAGGTGCCTAAAGTGGCAACCCAGACGTGTGTGAGTGTTGGG
+
BBCBBFBBBBAAGGGGGGGFGFGHHHHGGHG22ABGG2B5BFAF5F2A
@M02034:409:000000000-BFKT7:1:1113:19890:3071 1:N:0:24
AAAGTCGAGGTGCCTAAAGTGGCAACCCAGACTACGAAGAAGGTTGGTGGTGTAGAGCTTCCTGTAGCCGCATGGCGTTCGTACTTAAATATGGAACTAACCATTCCAATTTTCGCTGTCTCTTATACACATCTCCGAGCCCACGAGACC
+
AAAAADAADBAAGGFGGGGGG4CECGHFEAAFFDBA2AA2GGFHHHE1FAABF3ABG5AGHFHFFGGGHGGEEFHFGEGFEA1FFGFBHHBGH33FGHHHHFFHFHGFGGEHHFE/EFEHHHHHHGFGHFHFHHHGGCGGGGHGGGGGCE
@M02034:409:000000000-BFKT7:1:1113:15693:3079 1:N:0:24
AAAGTCGAGGTGCCTAAAGTGGCAACCCAGACTGGTTTTTCTGTTGGTGGTGTAGAGCTTCCTGTAGCCGCATGGCGTTCGTACTTAAATATGGAACTAACCATTCCAATTTTCGCTGTCTCTTATACACATCTCCGAGCCCACGAGACC
+
AAA1AF@A@D1AGGGGGGGFG1EFFHHEGGCFHHHDGH0ABFBGHHGEF?/BB1FBGHHHHGHEHHFDGGGEGEFEEEGGFEGHEHHGGFFHHHFGGHGHFHHHHHHFHHGHHFGGGGEGDEGFHHHHHHGFHHHGC?BCCFHGCCGG??
@M02034:409:000000000-BFKT7:1:1113:22163:3087 1:N:0:24
AAAGTCGAGGTGCCTAAAGTGGCAACCCAGACTCGTACGTAGGTTGGTGGTGTAGAGCTTCCTGTAGCCGCATGGCGTTCGTACTTAAATATGGAACTAACCATTCCAATTTTCGCTGTCTCTTATACACATCTCCGAGCCCACGAGACC
+
BCCBCFBCCBABGGGGGGGGGGGHHHGGGHHGHHAHCDEHBGDHHH2AFDEFF35AFBEFDGHHHFF5EEE0EGG1EEEFE?2FHHHGHHHFFF33F?GHF03F3BF4DG3GD4>/EEE34FF?33F3FFBCGDF2?/BDG//<@/<AGC
@M02034:409:000000000-BFKT7:1:1113:16643:3088 1:N:0:24
AAAGTCGAGGTGCCTAAAGTGGCAACCCAGACTCCTGCGCGTGTTGGTGGTGTAGAGCTTCCTGTAGCCGCATGGCGTTCGTACTTAAATATGGAACTAACCATTCCAATTTTCGCTGTCTCTTATACACATCTCCGAGCCCACGAGACC
+
AAAAAFAABBABGGGGGGFAGDAFCGGDGDCFHHHEGE2EEA0AGHEEFFABA3E5GFFCGGHFFGGDGEGEDEFFEBEFEEC1?GGGHGFHGFGFHHFFBFGHHHHGHHHHHGEGGD/FGHHHHHHHHHFGHGEDCBC?/CGEC@GGGF
@M02034:409:000000000-BFKT7:1:1113:16104:3114 1:N:0:24
AAAGTCGAGGTGCCTAAAGTGGCAACCCAGACTCATCATCCGGTTGGTGGTGTAGAGCTTCCTGTAGCCGCATGGCGTTCGTACTTAAATATGGAACTAACCATTCCAATTTTCGCTGTCTTTATACACATCCCGAGCCCACGAGACCAG
+
ABCBAFBCBBAAGGGGGGGFEFFGHHHGGGHGHGHHHHGHHECEEEGEFGBABEGFHHHHHHHGGHGFGFGEGEFGEEEGEEGHHHHHHHGGGHFFFHFFHHFHHHHGHHHHHGEEGGGGF3FHHHGHHGGHHHA?CCGGFFGGGGFGGF
@M02034:409:000000000-BFKT7:1:1113:21469:3120 1:N:0:24
AAAGTCGAGGTGCCTAAAGTGGCAACCCAGACTACGGCGCAGGTTGGTGGTGTAGAGCTTCCTGTAGCCGCATGGCGTTCGTACTTAAATATGGAACTAACCATTCCAATTTTCGCTGTCTCTTATACACATCTCCGAGCCCACGAGACC
+
CCCCCFCABBBCGGGGGGGGGGGHHHHGGHHGHGHFFGGG0EGHHHGGGGFFFGGHHHHHHHHHHGHGHGGEFGHFGGGEFGHHHHHHHHHHHHGHHHHGHGHHHHHGHHHHHHGGGGGGHHHHHHGHFGFHGHHFEDGGGGHGG-ADGG
@M02034:409:000000000-BFKT7:1:1113:20298:3122 1:N:0:24
AAAGTCGAGGTGCCTAAAGTGGCAACCCAGACTCCGGTTCCGGTTGGTGGTGTAGAGCTTCCTGTAGCCGCATGGCGTTCGTACTTAAATATGGAACTAACCATTCCAATTTTCGCTGTCTCTTATACACATCTCCGAGC
+
BBBBAFBBBAABGGGGC4FEGGGHHHGGGGHGH33AE2EC3EAAEE0B1AEC13DA55AB5BBFFDG53B@/EE11>B>?E>?CGFH33FG4B?33BFGG303B?4B4BB?GB4>AED<FF2BB12?2?1D@GHHBE//<
@M02034:409:000000000-BFKT7:1:1113:9673:3125 1:N:0:24
AAAGTCGAGGTGCCTAAAGTGGCAACCCAGACTGAGACGTTGGTTGGTGGTGTAGAGCTTCCTGTAGCCGCATGGCGTTCGTACTTAAATATGGAACTAACCATTCCAATTTTCGCTGTCTCTTATACACATCTCCGAGCCCACGAGACC
+
AAAAAFAADD1AGGGGGGGGGG0BGHHGGHCFHFBFFHFGGGHGHFGGGG/BBDGFHHHHHGHHHFHGHGCEEEHGGGGGEEGHHHHHHHHHHGFGHGFGGH1GGGGDHHHHHGEAEGGGHFHHHHHHFHHHHHHFECCGCFEGGACFGG
@M02034:409:000000000-BFKT7:1:1113:21418:3128 1:N:0:24
AAAGTCGAGGTGCCTACAGTGGCAACCCAGACTATTCAGCATGTTGGTGGTGTAGAGCTTCCTGTAGCCGCATGGCGTTCGTACTTAACTATGGAACTAACCATTCCAATTTTCGCTGTCTCTTATA
+
AAAAAFB3AAABFGGG4BFGBG2FFHAEFGGDFHHHHHHHBFFD55FEF2AFGEA5EFFEHBGGDDE5AEEAE?F1EE0EEEG1GFBE3B@FFGFF3B3B3B3BFF4BGGHHGHE?E/E3F?FGB4B
@M02034:409:000000000-BFKT7:1:1113:20073:3138 1:N:0:24
AAAGTCGAGGTGCCTAAAGTGGCAACCCAGACTGCGTATGCTGTTGGTGGTGTAGAGCTTCCTGTAGCCGCATGGCGTTCGTACTTAAATATGGAACTAACCATTCCAATTTTCGCTGTCTCTTATACACATCTCCGAGCCCACGAGACC
+
ABAAAFBBBBBBGGGGGGGGGFGFHHHGGHHGBG3EA22BAFDGHFFGFGABAFGFHHHHBGHGHFHFHEGEEGHHGGGFEFFGEHHHHHGFHHGFHHHHHHHHHHHHFGHHHHGGGFGFHFHHHHHFBGFHHHHHG?CCFGHGC/CGGE
@M02034:409:000000000-BFKT7:1:1113:13287:3139 1:N:0:24
AAAGTCGAGGTGCCTAAAGTGGCAACCCAGACTAGTTAGAGTGTTGGTGGTGTAGAGCTTCCTGTAGCCGCATGGCGTTCGTACTTAAATATGGAACTAACCATTCCAATTTTCGCTGTCTCTTAT
+
AAAAAFAADD>AFGF11BGBGFGFHHFGAGCFHCHHCFBFHFGFFCAEE//BB1GBFAFGACFHFFH2FEC/>EH>EEEFE>0?GHHFHHEEHF1BGFHFHFGGEFEFGHFH22>ECEADEGHE1D
@M02034:409:000000000-BFKT7:1:1113:21411:3146 1:N:0:24
AAAGTCGAGGTGCCTAAAGTGGCAACCCAGACTATTCAGCATGTTGGTGGTGTAGAGCTTCCTGTAGCCGCATGGCGTTCGTACTTAAATATGGAACTAACCATTCCAATTTTCGCTGTCTCTTATACACATCTCCG
+
CCCCBFCBCCCBGGGGGGGGGGGHHHHGGHHGH3BF55D55BFFDG2AAAFEE3F5A5AF5FE55555BAE0BEB10B>FE>???FD33BGFFF33BFGG@13BF4FB4BBFF4>EE??FGHGF4F4?4??FFDG2<
@M02034:409:000000000-BFKT7:1:1113:21713:3149 1:N:0:24
AAAGTCGAGGTGCCTAAAGTGGCAACCCAGACTGCTAGTCCGGTTGGTGGTGTAGAGCTTCCTGTAGCCGCATGGCGTTCGTACTTAAATATGGAACTAACCATTCCAATTTTCGCTGTCTCTTATACACATCTCCGAGCCCACGAGAC
+
ABABBFBBDBAAFGGGBGGGGGDHHCGEGHGGFFAFDHAF5EEGGGEEFEAFG3B5F5AGFFHHHFF5BEE>EFH?EEEFE?2FGGFHHGHGHFDBGFFHGFFGFGF4FGBGF4EAFF<B?GGFD?B?DCGCGHHBE@DCGGGF@/<DD
@M02034:409:000000000-BFKT7:1:1113:22108:3179 1:N:0:24
AAAGTCGAGGTGCCTAAAGTGGCAACCCAGACTCATGCGCTTGTTGGTGGTGTAGAGCTTCCTGTAGCCGCATGGCGTTCGTACTTAAATATGGAACTAACCATTCCAATTTTCGCTGTCTCTTATACACATCTCCGAGCCCACGAGACC
+
CCDDCFCCCDBCGGGGGGGGGGGHHHGGGHGGHHHHHFGGFEFHHHHGEGAFFBGGHHHHGHHHHHGBFEE@EGH1EEEFEFFHHHFFHHHGGHBFGHHFGA3GHHGFHGHHHGGEGGEHHHGHHBFFGGHHHHFFCBFG?FHGGCFFDF
@M02034:409:000000000-BFKT7:1:1113:22122:3190 1:N:0:24
AAAGTCGAGGTGCCTAAAGTGGCAACCCAGACTCATGCGCTTGTTGGTGGTGTAGAGCTTCCTGTAGCCGCATGGCGTTCGTACTTAAATATGGAACTAACCATTCCAATTTTCGCTGTCTCTTATACACATCTCCGAGCCCACGAGACC
+
BBBBBFA?DBAAFGGG4A46FGFHFGAEEHCEHBGGDB2E2ECGGF2EFF1FGGFHHHHHHFHHHDFFHFG0BEGHGGEFGGFGHHHFFGHHHGGHGGFFEHHHFFGHHGGHHHGFGGFBBGGHGHHHHHF1GGGGD//<BFA/DCC/EF
@M02034:409:000000000-BFKT7:1:1113:21261:3205 1:N:0:24
AAAGTCGAGGTGCCTAAAGTGGCAACCCAGACTAAGCCGTTGGTTGGTGGTGTAGAGCTTCCTGTAGCCGCATGGCGTTCGTACTTAAATATGGAACTAACCATTCCAATTTTCGCTGTCTCTTATACACATCTCCGAGCCCACGAGACC
+
CCCCCFBCCCBCGGGGGGGGGGGHHHHGGHHGHHHHHHGGGGHGHGEGGGEFFBGFHHHHGHHHHHHHHGGFFGHHGGGGGFHHHHHHHHHHHHHHHGFGHHHHHHHFHHHHHFGGGGGHHHHHHHHHFFHHHHHHGFGCFGHGGGGGFG
@M02034:409:000000000-BFKT7:1:1113:12758:3211 1:N:0:24
AAAGTCGAGGTGCCTAAAGTGGCAACCCAGACTACGCCTCCGGTTGGGGTGTAGAGCTTCCTGTAGCCGCATGGCGTTCGTACTTAAATATGGAACTAACCATTCCAATTTTCG
+
CCCCCFCCCCBCGGGGGGGGGGGHHHHGGHDGHDBE2FFAHGGGGGGGGEFG3A5@D3B5FEEB5@5GA>FAFH1>?E1>?2??F4FGFBGFGBF333FFH3?GFHBHHGHH3<
@M02034:409:000000000-BFKT7:1:1113:20531:3218 1:N:0:24
AAAGTCGAGGTGCCTAAAGTGGCAACCCAGACTAAGGATAAGGTTGGTGGTGTAGAGCTTCCTGTAGCCGCATGGCGTTCGTACTTAAATATGGAACTAACCATTCCAATTTTCGCTGTCTCTTATACACATCTCCGAGCCCACGAGACC
+
ABAABFBCCCAAGGGGGGGGGGGGHHHGFHGGHHFGHBGHCGCHHHCEFEEBBAFDGHHHFHHHFHHGHGGEEEHFEEGFFEGHHHHGHHGHHHFHHHGGHHHHHHHFHHHHHFGFGFFGHHHHHHHGHHHFHHHF?>DFDFHFC>CEGE
@M02034:409:000000000-BFKT7:1:1113:10212:3220 1:N:0:24
AAAGTCGAGGTGCCTAAAGTGGCAACCCAGACTCGGTTGCGGGTTGGTGGTGTAGAGCTTCCTGTAGCCGCATGGCGTTCGTACTTAAATATGGAACTAACCATTCCAATTTTCGCTGTCTCTTATACACATCTCCGAGCCCACGAGACC
+
ABABBFBABBAAGGGGGGGGGGGHHHGGGHDGHHGGGGCGGGCEFCEFFFABF3@EGHHHHHHGHHHGHGGGGGHEEEGFGEGHHHHHHHGHHHGHHHFFHHHHHHHGHHHHHGGGGGGHHGHHHHGHGGFHHHHGGGG@FFHGGGGGGF
@M02034:409:000000000-BFKT7:1:1113:14754:3224 1:N:0:24
AAAGTCGAGGTGCCTAAAGTGGCAACCCAGACTGATGATAGGGTTGGGGGT
+
BBCCADAABBAAGGGGGGGGFFGHHHHGGHGG333D55D553BB2A22A0A
@M02034:409:000000000-BFKT7:1:1113:14928:3225 1:N:0:24
AAAGTCGAGGTGCCTAAAGTGGCAACCCAGACTATTCCTGCTGTTGGTGGTGTAGAGCTTCCTGTAGCCGCATGGCGTTCGTACTTAAATATGGAACTAACCATTCCAATTTTCGCTGTCTCTTATACACATCTCCGAGCCCACGAGACC
+
AAAAAFABBB>AFGGGGGGGGFFGFHHGGHHGHHFGF5EBGHHHHHHGFGBBBBEFHHEHHHHFGFFFGFFGGGGGFEGGEEFGHHHGHGGFFHFGGFHGHGHHHHHHHHHHHHGEGGFHFHHHHHFGHHDFGHHHB@FCFGHGGDCGDA
@M02034:409:000000000-BFKT7:1:1113:14211:3243 1:N:0:24
AAAGTCGAGGTGCCTAAAGTGGCAACCCAGACTTTTCTTCCGGTTGGTGGTGTAGAGCTTCCTGTAGCCGCATGGCGTTCGTACTTAAATATGGAACTAACCATTCCAATTTTCGCTGTCTCTTATACACATCTCCGAGCCCACGAGAC
+
BACBBFBBBBAAGGGGGGFBFCFFFGEGGHHGHHHHFGGGFAAABEGECEAAB3FGFHGHHHFGGGGFGEGEGDFGEEECEEFHGHHHHHHHGGHFEFDFCGFHHHGHHHGHHFEEGGD?33GGFFFFFHFGGHHHC@FCGGHGCDDDE
@M02034:409:000000000-BFKT7:1:1113:13111:3247 1:N:0:24
AAAGTCGAGGTGCCTAAAGTGGCAACCCAGACTAAGAATTGTGTTGGTGGTGTAGAGCTTCCTGTAGCCGCATGGCGTTCGTACTTAAATATGGAACTAACCATTCCAATTTTCGCTGTCTCTTATACACATCTCCGAGCCC
+
?AAAA3AADDAAFGFGGGGDG1B0AFGAE0BA1A1BBF1GFGGHHFEEFGEFGDGBBGHHHCH1BGFADEEAEEHCE>ECEE0/?FDFFHBBFBF1CEGCFGB11GHF2BGFHFEEGCEFGHFDFF>FFFHHHFF1?/>CCF
@M02034:409:000000000-BFKT7:1:1113:19524:3253 1:N:0:24
AAAGTCGAGGTGCCTAAAGTGGCAACCCAGACTTAGTCTCATGTTGGTGGTGTAGAGCTTCCTGTAGCCGCATGGCGTTCGTACTTAAATATGGAACTAACCATTCCAATTTTCGCTGTCTCTTATACACATCTCCGAGCCCACGAGACC
+
BCCCCFBBCCBCGGGGGGGGGGGHHHHGGHHGHHFHGHHHGGHHHHGGGGGFGGGGHHHHHHHHHHHGHGGEEEHHGGGGGGHHHHHHHHHHHHHHGHHGHHHHHHHHHHHHHHGGGGGHHHHHHHHHHHHHHHHGFDGFCG/FDFGGGG
@M02034:409:000000000-BFKT7:1:1113:13100:3262 1:N:0:24
AAAGTCGAGGTGCCTAAAGTGGCAACCCAGACTAAGAATTGTGTTGGTGGTGTAGAGCTTCCTGTAGCCGCATGGCGTTCGTACTTAAATATGGAACTAACCATTCCAATTTTCGCTGTCTCTTATACACATCTCCGAGCCCACGAGACC
+
AAAA>FAADDAAGGG1FGFFGFFHFHCFFF0BGFFGGFFGFEHHGHCEF?ABAFFGFFGHHHHHGHHHHGGEFGHFEGGGGGHHGHHHHHHHHHDGFHHHHFHFGHHEGHHHHHGCGGGGHHHHHHHHHHGHHHHGGCG?GGHGGCCCGE
@M02034:409:000000000-BFKT7:1:1113:22773:3267 1:N:0:24
AAAGTCGAGGTGCCTAAAGTGGCAACCCAGACTCCGCCGCCTGTTGGTGGTGTAGAGCTTCCTGTAGCCGCATGGCGTTCGTACTTAAATATGGAACTAACCATTCCAATTTTCGCTGTCTCTTATACACATCTCCGAGCCCACGAGACC
+
ABAABFBBBBAAGGGG4BGFGFFFHEAEFHHGHFFEGGE?EEAGHHAEFEEAB3DAFDGHH3GF@GEDDEE/BEH1>?EFE?1CFFFDHHBGHH3FGFGGBFHFHHH4FFFGHHC/?BCGHGGHHBBBDFDFFFFDC/<C@FEGGGCGGF
@M02034:409:000000000-BFKT7:1:1113:15768:3268 1:N:0:24
AAAGTCGAGGTGCCTAAAGTGGCAACCCAGACTGAGGATGGGGTTGGTGGTGTAGAGCTTCCTGTAGCCGCATGGCGTTCGTACTTAAATATGGAACTAACCATTCCAATTTTCGCTGTCTCTTATACACATCTCCGAGCCCACGAGACC
+
AAA@AFABDD>AFGFGGFF6F42AA44B2F2F3GCFFB3F2A?EGGE1AAABA3A5FFFGHFHDAFFB@EE0EEFFEBEFE?BFEBG3FGE4FEBEFGHHFCGFGHHEEGHHHGEDDD?1FFFGFHHDGGGCGHH1?@BB//?F@@CGDF
@M02034:409:000000000-BFKT7:1:1113:13425:3270 1:N:0:24
AAAGTCGAGGTGCCTAAAGTGGCAACCCAGACTTCGTAGCATGTTGGTGGTGTAGAGCTTCCTGTAGCCGCATGGCGTTCGTACTTAAATATGGAACTAACCATTCCAATTTTCGCTGTCTCTTATACACATCTCCGAGCCCACGAGACC
+
BCCCBFBBCCACGGGGGGGFGGGGHHHGFHHGHHHFBFFGGHFHHHEEFGEAAAGHHHHHHHHHHGHGFGGEFGHGGGGGGFHHHHHHHHHHHHFFHHHGGFFHHHFFHGHHHHGDGGGHHHHHHHGFHHHHHHHFDCFCGFHGGGCGGF
@M02034:409:000000000-BFKT7:1:1113:19095:3282 1:N:0:24
AAAGTCGAGGTGCCTAAAGTGGCAACCCAGACTTGCTGGGGTGGTTGGTGGTGTAGAGCTTCCTGTAGCCGCATGGCGTTCGTACTTAAATATGGAACTAACCATTCCAATTTTCGCTGTCTCTTATACACATCTCCGAGCCCACGAGAC
+
ABABBFBADBABGGGGGGGGGFGHHGHGGHFGHHGHHHCEFEEGGGGEEF?EFG3FDFHHHHHHHGHHHGEEEGGHHGGGGGGHHHHGFHHHHGHBFFHGFHHHGHHGHHHHHHHGGGGGHHHHHGHGFHFHGHHHHGGG@DGHGGCGGE
@M02034:409:000000000-BFKT7:1:1113:10323:3292 1:N:0:24
AAAGTCGAGGTGCCTAAAGTGGCAACCCAGACTCAGTGTTTGGTTGGTGGTGTAGAGCTTCCTGTAGCCGCATGGCGTTCGTACTTAAATATGGAACTAACCATTCCAATTTTCGCTGTCTCTTATACACATCTCCGAGCCCACGAGACC
+
AABABFBADD2AFGFF4GFBGGGGFHFEFCAEGFHFHHDGGHGGGE?ECEABBFGDGFHHGHHHGBHGFEE@FFGHGGGGGGFCCGBGHF4GGBB33GFBFFFFHEBG4BFGFFEEGGGBFFGHBGBFDFBGCF?DFCC/CECACCCEDF
@M02034:409:000000000-BFKT7:1:1113:19628:3292 1:N:0:24
AAAGTCGAGGTGCCTAAAGTGGCAACCCAGACTCATGGTGGTATTGAGCTTCCTGTAGCCGCATGGCGTTCGTACTTAAATATGGAACTAACCATTCCAATTTTCGCTGTCTCTTATACACATCTCCGAGCCCACGAGACC
+
CCCCCFABBCAAGGGGGGGGGGGHHHHGGGHEH33DFHGHGGB5ADD3FHHHHHHHHHHHGGGGGHHGGGFGGHHHHHHHHHHHHGHHFHHHHHHHHHHHHHHHGGGGGADDBFF?EDDFGBCFFHEFFFDFEEFD/@/?<
@M02034:409:000000000-BFKT7:1:1113:13959:3351 1:N:0:24
AAAGTCGAGGTGCCTAAAGTGGCAACCCAGACTGATCATCAGGTTGGTGGTGTAGAGCTTCCTGTAGCCGCATGGCGTTCGTACTTAAATATGGAACTAACCATTCCAATTTTCGCTGTCTCTTATACACATCTCCGAGCCCACGAGACC
+
ABAAAFBBBBAAGGGGGGFFGFGFHHHGGEFFFHGGGEAFFGHA3FEFFFABBAEFFHHHFHHDBEEDGEEEGGGGGBEFEFHHHHHHHHHGFGFFFHHGHHFHHHHFHHHGHHGGGGGGHEHHHHHFHHGHHHHHD<CCDGHGC@DDGF
@M02034:409:000000000-BFKT7:1:1113:11168:3352 1:N:0:24
AAAGTCGAGGTGCCTAAAGTGTCAACCCAGACTTCTTTTCCTGTTGGTGGTGTAGAGCTTCCTGTAGCCGCATGGCGTTCGTACTTAAATATGGAACTAACCATTCCAATTTTCGCTGTCTCTTATACACATCTCCGAGCCCACGAGACC
+
ABBBAFAABBAAGGGGGGGFFBFGFHHGGH4FHHAFGHHHHGFHHHHEGGEFGBHHHEHHHHHFGHHFFGGGGGHHGGGFFEGHHHGFHHGHHHFFGHFHGHHHGHHFFHHHF4EGGGFFHHHHGFHFGGHHFHBBF?C?FFGFGGGGGA
@M02034:409:000000000-BFKT7:1:1113:18517:3401 1:N:0:24
AAAGTCGAGGTGCCTAAAGTGGCAACCCAGACTAAGACTGGGGTTGGTGGTGTAGAGCTTCCTGTAGCCGCATGGCGTTCGTACTTAAATATGGAACTAACCATTCCAATTTTCGCTGTCTCTTATACACATCTCCGAGCCCACGAGACC
+
BCCBAFBABCBCGGGGGGGGGGGHHHHGGHHGHHHGGHHGHGGAEEEEFEBABBGHHGHHHHHHGFGFGEGEGGHHGECFEEHHHHHHHHHHGHFFGHFFHHFHHHGHHHHHHHGGGGGFFHHHHHHHGHHHHHHHCCFDGGHGGGGGGF
@M02034:409:000000000-BFKT7:1:1113:14794:3410 1:N:0:24
AAAGTCGAGGTGCCTAAAGTGGCAACCCAGACTGAGTATAATGTTGGTGGTGTAGAGCTTCCTGTAGCCGCATGGCGTTCGTACTTAAATATGGAACTAACCATTCCAATTTTCGCTGTCTCTTATACACATCTCCGAGCCCACGAGACC
+
BBCCAFBCBDAAGGGGGGGGEFFHHHHGGHHCHGFG5ADDFEEFDGE2BEEAA3GBDGGHFHHHEDFEGGGAFDF?FEEFFEFACHHHHHFFGHFEGFGHHGBHFEHEHHGHHHGGGGEGGHHHFHHHGHHHFHHGDCGGCEGFGGGDDF
@M02034:409:000000000-BFKT7:1:1113:10161:3416 1:N:0:24
AAAGTCGAGGTGCCTAAAGTGGCAACCCAGACTCGTAGGGAGGTTGGTGGGGTAGAGCTTCCTGTAGCCGCATGGCGTTCGTACTTAAATATGGAACTAACCATTCCAATTTTCGCTGTCTCTTATACACATCTCCGAGCCCACGAGACC
+
ABBBBFBBBBABGGGB4BDBGGDHHFCEGHEGHHFH2CDFCEEEHHGGFG0ABAEFHHHHDFHHHGHGFFGEFGHHGGGEEFHHHHHHHGHHHHHFHFFGHHHHHHGGHHGHHHGGGGGGHHHHHGFGDGFHHHFGECG?CFHGG?DDGF
@M02034:409:000000000-BFKT7:1:1113:12387:3426 1:N:0:24
AAAGTCGAGGTGCCTAAAGTGGCAACCCAGACTCAGCATCCTGTTGGTGGTGTAGAGCTTCCTGTAGCCGCATGGCGTTCGTAGTTAAATATGGAACTAACCATTCCAATTTTCGCTGTCTCTTATACACATCTCCGAGCCCACGAGACC
+
BCCCBFBBBBABGGGGGGGGGFFGHHHGGCAFHHHHGHHHHHHHHGHGFFEFAFGGGHHHHHHHHHHHHGGEGGHGGEGGEFHGGHHGFFHHHHHHGHHHHHGHHHHHGHHHHFGGGGGHHHHHFHHHFHBFGHGHGGGFGFHGGGGGGE
@M02034:409:000000000-BFKT7:1:1113:11997:3438 1:N:0:24
AAAGTCGAGGTGCCTAAAGTGGCAACCCAGACTAAGACGCTGGTTGGTGGTGTAGAGCTTCCTGTAGCCGCATGGCGTTCGTACTTAAATATGGAACTAACCATTCCAATTTTCGCTGTCTCTTATACACATCTCCGAGCCCACGAGACC
+
CCCCCFBBCCBBGGGGGGGGGGGHHHHGGHHGH33FFGEE2BEHHGGGGGEFGGHHHHHHHHHHHHHGHGGFGFHGGGGGGGFHHHHHHHHHHHHHHHHHHHHHHGHHHHHHHHGGGGGHHHHHHHHHHHEHHHGHGCGGDFHGGGFDGF
@M02034:409:000000000-BFKT7:1:1113:20769:3441 1:N:0:24
AAAGTCGAGGTGCCTAAAGTGGCAACCCAGACTCAGCATCATGTTGGTGGTGTAGAGCTTCCTGTAGCCGCATGGCGTTCGTACTTAAATATGGAACTAACCATTCCAATTTTCGCTGTCTCTTAACACATCTCCGAGCCCACGAGACC
+
ABBBBFBBBBABGGGGGGGGGGGGHHFGGHHGEGHBEFFHGHCHHHGAEEEBFDFBHFHHHBGGFGHGHGGEEFHGEEGGFEFGEHHFHGFGGGFGHHHHGFHHHHHFHGGHFDFGGGFGHHHHHFFGHHHHHHFFBDCCFHGGCGGGG
@M02034:409:000000000-BFKT7:1:1113:18541:3450 1:N:0:24
AAAGTCGAGGTGCCTACAGTGGCAACCCAGACTTCGCTTGCTGTTGGTGGTGTAGAGCTTCCTGTAGCCGCATGGCGTTCGTACTTAAATATGGAACTAACCATTCCAATTTTCGCTGTCTCTTATACACCTCTCCGAGCC
+
AAAAADAAD1AABGGF1FGGGGGHHHHGGGHGHHFFE0AF/FDGEGEE//EF/1D21FGFFHGGB2GA1BE?EAF0>BEEAACC?@D@1@G2EB11BFFF1>1B>>F2>E1GF2</?EEFGFHGG2>BGG00BBGCB//<B
@M02034:409:000000000-BFKT7:1:1113:18529:3464 1:N:0:24
AAAGTCGAGGTGCCTAAAGTGGCAACCCAGACTTCGCTTGCTGTTGGTGGTGTAGAGCTTCCTGTAGCCGCATGGCGTTCGTACTTAAATATGGAACTAACCATTCCAATTTTCGCTGTCTCTTATACACATCTCCGAGCCCACGAGACC
+
BBCCCFBCCCABGGGGGGGGGGGGHHHGGHHGGHHFDGHFHHHHHHHEFGEBBFGHHHHHHHHHHHHHHGGGGFHGEEEFFFHHHHHHHHHHHHHGGHHGHHHHHHHHGHHGHHGGGGGHHGHHHHHHGHFFHHHHGGGFGGHGGGGGGG
@M02034:409:000000000-BFKT7:1:1113:14553:3468 1:N:0:24
AAAGTCGAGGTGCCTAAAGTGGCAACCCAGACTAAGCATAATGTTGGTGGTGTAGAGCTTCCTGTAGCCGCATGGCGTTCGTACTTAAATATGGAACTAACCATTCCAATTTTCGCTGTCTCTTATACACATCTCCGAG
+
>?AA>BA>@A1>FBBG1BE3AA0BG0AEFAGFFHHH0F1BBAEADFCBFEABBAEHHHB11FDFB2F2GECEEFHGEEE/E/BFGGGFGH22BDFFFCDF1>1>1>>GHF1>G2>E<E<B22>F1GD22FFG1BB1?@C
@M02034:409:000000000-BFKT7:1:1113:20457:3488 1:N:0:24
AAAGTCGAGGTGCCTAAAGTGGCAACCCAGACTAAGAAGAAGGTTGGTGGTGTAGAGCTTCCTGTAGCCGCATGGCGTTCGTACTTAAATATGGAACTAACCATTCCAATTTTCGCTGTCTCTTATACACATCTCCGAGCCCACGAGACC
+
CCCCCFCCCCBCGGGGGGGGGGGHHHHGGHHGHHFHGHHHHHHHHHGGFDGFAAGFFHHHFHHHHGHFGEGEGGG1EEGGGEFHHHHHHHHHGFDEFHHHGFBHHHHDHGGHGGGGGGEHFHHGGHHHHHHHHHHHF?DGCGGFGFFGGF
@M02034:409:000000000-BFKT7:1:1113:10935:3490 1:N:0:24
AAAGTCGAGGTGCCTAAAGTGGCAACCCAGACTGGGAGGAGGGTTGGTGGTGTAGAGCTTCCTGTAGCCGCATGGCGTTCGTACTTAAATATGGAACTAACCATTCCAATTTTCGCTGTCTCTTATACACATCTCCGAGCCCACGAGACC
+
CCCCCFBCCCCCGGGGGGGGGGGHHHHGGHHGHHHHHGGEGGGGHGGGGEABFGHHHHHHHHHHHHHGHGGGGGHHGGGGGGHHHHHHHHFHHFFGHHGHHHGHHHHHHHHHHHGGGGGGHFHHHHHHFHGHGHFHGCCGGEFGGGGGGG
@M02034:409:000000000-BFKT7:1:1113:22083:3499 1:N:0:24
AAAGTCGAGGTGCCTAAAGTGGCAACCCAGACTGAGAGGCGGGTTGGGGGGG
+
A?ABBFBBBBABGGGGGCGGGGGHHHHGCHHGHHHGGHGGGGG>?0E00E/;
@M02034:409:000000000-BFKT7:1:1113:14799:3530 1:N:0:24
AAAGTCGAGGTGCCTAAAGTGGCAACCCAGACTAAGAATTATGTTGGTGGTGTAGAGCTTCCTGTAGCCGCATGGCGTTCGTACTTAAATATGGAACTAACCATTCCAATTTTCGCTGTCTCTTATACACATCTCCGAGCCCACGAGACC
+
ABBBAFBBBBAAGGGGGGGGGFFHHHHGGHGGHHHHGHFGHHFGHHGGEG2ABBFFHHFHHHHHGHFDGEEEGFGGGEGGEEHHHHHHHHHHGHGGHHHGHHFHHHHGHHHHGHGGGGFFHFHHFHHHHHHHFHHHFCFDGGFGDGGEDF
@M02034:409:000000000-BFKT7:1:1113:18706:3544 1:N:0:24
AAAGTCGAGGTGCCTAAAGTGGCAACCCAGACTAAGAATAAGGTTGGTGGTGTAGAGCTTCCTGTAGCCGCATGGCGTTCGTACTTAAATATGGAACTAACCATTCCAATTTTCGCTGTCTCTTATACACATCTCCGAGCCCACGAGACC
+
BCBBAFBCBCAAGGGGGGGGGGGHHHHGGHHGHHHHHHHHHHHHHHGGFFEBBEHHHHHHHHHHGHHHHGGGGGHGGEGGFFGHHHHHHHHHHHFGFHHHHHHHHHHGFHHHHHGGGGGGHHHHHHHHHHGHGHHGGGGGGGHGGGGGGG
@M02034:409:000000000-BFKT7:1:1113:15420:3568 1:N:0:24
AAAGTCGAGGTGCCTAAAGTGGCAACCCAGACTAATAATGATGTTGGTGGTGTAGAGCTTCCTGTAGCCGCATGGCGTTCGTACTTAAATATGGAACTAACCATTCCAATTTTCGCTGTCTCTTATACACATCTCCGAGCCCACGAGACC
+
AAA1>DAA@D1AGBGGGGGBGC0EFHGAFCFFHGFGFH2FDGGF2FHGGC/BBBEDGHGGFHHHFGFFGEEEGEGHGEEFEFFHGGHGHHHFGGDFGHHGHGHHEFHHGHHHHHGGGGEFFHEFHHHGGHFCGHHHGBC/BFGFGGCCFF
@M02034:409:000000000-BFKT7:1:1113:12858:3577 1:N:0:24
AAAGTCGAGGTGCCTAAAGTGGCAACCCAGACTTGGTAGTTTGTTGGTGGTGTAGAGCTTCCTGTAGCCGCATGGCGTTCGTACTTAAATATGGAACTAACCATTCCAATTTTCGCTGTCTCTTATACACATCTCCGAGCCCACGAGACC
+
BCCCBFBCBCBCGGGGGGGGGGGHHHHGGHHGHHHHBGGGHHHHHHHGEGEFAAGFGHFHHHHHHHHGHGGEEEHCEEFFFF2GGHHGFHHHHHBDFHHHHEFHGHHBGGGHFBEGGGAFHHHFFFHHGHHGHHHFGGGGGGHGGG?DGG
@M02034:409:000000000-BFKT7:1:1113:19018:3582 1:N:0:24
AAAGTCGAGGTGCCTAAAGTGGCAACCCAGACTAAGACGAATGTTGGTGGTGTAGAGCTTCCTGTAGCCGCATGGCGTTCGTACTTAAATATGGAACTAACCATTCCAATTTTCGCTGTCTCTTATACACATCTCCGAGCCCACGAGACC
+
CCBCCFCBCCACGGGGGGGGGGGHHHHGGHHGHHHHHHGGGHHHHHAFGGGFFGHHHHHHHHHHHHHHHGGEEGHHGGGGFGFHHHHHEGGHHHFFHHFFHHHHHHHHHHHHHHGGGEGHHGHHFHGHFGDGHHHGF?FG/FHGG?FFDF
@M02034:409:000000000-BFKT7:1:1113:12874:3589 1:N:0:24
AAAGTCGAGGTGCCTAAAGTGGCAACCCAGACTTGGTAGTTTGTTGGTGGTGTAGAGCTTCCTGTAGCCGCATGGCGTTCGTACTTAAATATGGAACTAACCATTCCAATTTTCGCTGTCTCTTATACACATCTCCGAGCCCACGAGACC
+
>>>AA5AADB?AGGGGFGGDGEFHFHHGGGCFFHGFGGFHGHHHAF2AAEABAFFFHFFHFHHHGHGFHFGCEGHFGFGGGGHHGFHFHHHHHGHHFFFCGHHHGHFFGGGFHHGGGEGGFFHGEGHBDGFHHHHGGGGCCFHGCGCDDF
@M02034:409:000000000-BFKT7:1:1113:9068:3596 1:N:0:24
AAAGTCGAGGTGCCTAAAGTGGCAACCCAGACTGGGTTTCGTGTTGGTGGTGTAGAGCTTCCTGTAGCCGCATGGCGTTCGTACTTAAATATGGAACTAACCATTCCAATTTTCGCTGTCTCTTATACACATCTCCGAGCCCACGAGACC
+
BCBBBFBBBCBBGGGGGGGGGGGHHHHGGHHGHHHHFFGHGHGHHHGFGGEBFBFGHHHHHHHHHHHHHGGEEGHFGGGGGGHHHHHFHHHHHHHGHHGGHHHHHHGGHHHHHGGGGGGHGFHHHHHGFCFHHHFFDDCCCEHGCFFGDC
@M02034:409:000000000-BFKT7:1:1113:15247:3613 1:N:0:24
AAAGTCGAGGTGCCTAAAGTGGCAACCCAGACTAAGCATTGGTGGTGTAGAGCTTCCTGTAGCCGCATGGCGTTCGTACTTAAATATGGAACTAACCATTCCAATTTTCGCTGTCTCTTATACACATCTCCGAGCCCACGAGACCAGAG
+
BBBBAFABDD>AGFGGFGGAFBFFHGGGGGHFHHHHAGFHHF5AEAFHFGGFGHGFHHGFFGFBEEEFGGHFE@FGFHHGFGFHHHFGHGFHGHHHHFGEGHFGHF4FGEDDEE3FGFHDGDE4CFHH43FF@DGC/FF@<CD/CHHHG
@M02034:409:000000000-BFKT7:1:1113:15230:3617 1:N:0:24
AAAGTCGAGGTGCCTAAAGTGGCAACCCAGACTAAGCATTGGTGGTGTAGAGCTTCCTGTAGCCGCATGGCGTTCGTACTTAAATATGGAACTAACCATTCCAATTTTCGCTGTCTCTTATACACATCTCCGAGCCCACGAGACCAGAG
+
ABBBAFABBBAAGGCGGGFGGFFHHHHGGHHGHHHHFHGGHGBFEEFEGGFFDEFHHGFHHHGGEFFEEHHGEEFEBFHGGHHHHHHHHFDFGHHHHGGGHHHGHHDHHE?EEEBFHHHGFHHHHFGGHHEGCGG@FEGC<@BEFFHHH
@M02034:409:000000000-BFKT7:1:1113:8265:3634 1:N:0:24
AAAGTCGAGGTGCCTAAAGTGGCAACCCAGACTCATAAGGATGTTGGTGGTGTAGAGCTTCCTGGAGGCGCATGGCGTTCGTACTTAAATATGGATCTAACCATT
+
AABBAF3ADDABGGG54BBGGGFFHHGGGGEFFEAD55BDFGFHFGG2A22FFBDAD53E5ABG32B11>E0EE11/E/A1EF1?@FG3BE@GF33?BEF3?3B?
@M02034:409:000000000-BFKT7:1:1113:14563:3647 1:N:0:24
AAAGTCGAGGTGCCTAAAGTGGCAACCCAGACTTCGTCTCATGTTGGTGGTGTAGAGCTTCCTGTAGCCGCATGGCGTTCGT
+
ABB?AFAB@A>AFFGGGGFFGBCCCGFEFGAAB5DBAA22DEBGDD2AFEAF13B5A53BBBGG5A5AABE0>>EB>1>?B?
@M02034:409:000000000-BFKT7:1:1113:8273:3652 1:N:0:24
AAAGTCGAGGTGCCTAAAGTGGCAACCCAGACTCATAAGGATGTTGGTGGTGTAGAGCTTCCTGTAGCCGCATGGCGTTCGTACTTAAATATGGAACTAACCATTCCAATTTTCGCTGTCTCTTATACACATCTCCGAGCCCACGAGACC
+
ABBBBFBBBBBBGGGGGGFBFGGHHHHGGHFGHHEGHFHHFHHHHHHGE2BBBBGFEHHHHHHHHHHFHGGEEGHHGEFGGGHHHHHHHHHHHHFFFHGGFHFHHGHHHGHFFGGGGGGEFFFHFGHHHGHHHHHEDC?C?/FF?DCEDF
@M02034:409:000000000-BFKT7:1:1113:12992:3668 1:N:0:24
AAAGTCGAGGTGCCTAAAGTGGCAACCCAGACTGGGTCTGCGGTTGGTGGTGTAGAGCTTCCTGTAGCCGCATGGCGTTCGTACTTAAATATGGAACTAACCATTCCAATTTTCGCTGTCTCTTATACACATCTCCGAGCCCACGAGACC
+
BBBBBFBABBBBGGGGGGGGGGGHHHHGGHGGHHFHFFHHHGGGGGCGGGFFFFHHHHHHHHHHHGHHHGGGGFHHGGGGGGHHHHHGHHHHHGHFHHHGHHHHHHGHHHHHHGGGGGGHHHHHHHHHGHFHFHHEGCGGGGHGGGGGGF
@M02034:409:000000000-BFKT7:1:1113:14459:3671 1:N:0:24
AAAGTCGAGGTGCCTAAAGTGGCAACCCAGACTATTGTGGAGGTTGGTGGTGTAGAGCTTCCTGTAGCCGCATGGCGTTCGTACTTAAATATGGAACTAACCATTCCAATTTTCGCTGTCTCTTATACACATCTCCG
+
AAAAAFABDD2AGBBGGGG6GDCCCFFEFEGF3BDGHGDEEG?E2G?AA?ABA3D5EEGHHFHH5FAABEE0EEF1EEEEEE??GHEBGFBFFFBBCEGFFHFGDGHEBGBDGEE/EAEGG4BFDBDB21B1CBHBC
@M02034:409:000000000-BFKT7:1:1113:21946:3675 1:N:0:24
AAAGTCGAGGTGCCTCAAGTGGCAACCCAGACTCGTCCTCAGGTTGGTGGTGTAGAGCTTCCTGTAGCCGCATGGCGTTCGTACTTAAATATGGAACTAACCATTCCAATTTTCGCTGTCTCTTATACACATCTCCGAGCCCACGAGA
+
AAAAAFA>D1>1BFG1EFFGFBFGFHFCG0GGHH0FE0EFGCH1BGEEAEEFHDGHHHHGHHHHHHBFHGGCGGGHGGGGGGEHGH2@DG2GHFDEFGFHFGGHFGBGHHHHHGGGGCEFGHHH1GFFFBGFFGFGC//<@F/?CCCG
@M02034:409:000000000-BFKT7:1:1113:18108:3677 1:N:0:24
AAAGTCGAGGTGCCTAAAGTGGCAACCCAGACTCAGTCGCGGGTTGGTGGTGTAGAGCTTCCTGTAGCCGCATGGCGTTCGTACTTAAATATGGAACTAACCATTCCAATTTTCGCTGTCTCTTATACACATCTCCGAGCCCACGAGACC
+
ABCCBFBBBCBCGGGGGGGGGGGHHGHGGHHGHGHFFHEGGGGEGGGGFGEBFDFHHHHHHHHHHHHHGGGEGGHHGEGFGFHHHHHHHHGHHHFHHHHEHHGHGHHHHHHHHHGGGGGFHHHHHHHHHHGHHHHHGGGGGGHGGGGGGG
@M02034:409:000000000-BFKT7:1:1113:14703:3684 1:N:0:24
AAAGTCGAGGTGCCTAAAGTGGCAACCCAGACTAATAATCGGGTTGGTGGTGTAGAGCTTCCTGTAGCCGCATGGCGTTCGTACTTAAATATGGAACTAACCATTCCAATTTTCGCTGTCTCTTATACACATCTCC
+
AABABFABDBAAGGFGGGGGGCEFHHHGGHEFHF3EDBDEFECGEEEEAE1AB3B5FD3FFHHH5DA5BEE0EEF1E>E1EB2FCGDGGFDBF33BFCGG3FFHFHH4?FFHD4>/E??333BB3DH3B?F2FFGB
@M02034:409:000000000-BFKT7:1:1113:22853:3685 1:N:0:24
AAAGTCGAGGTGCCTAAAGTGGCAACCCAGACTGTTCAGCCTGCTG
+
BCCCBFCCCBBCGGGGGGGGGGGHHHHGGHHGHH3F555D3B22BG
@M02034:409:000000000-BFKT7:1:1113:20818:3689 1:N:0:24
AAAGTCGAGGTGCCTAAAGTGGCAACCCAGACTGGGTTGCGGGTTGGTGGTGTAGAGCTTCCTGTAGCCGCATGGCGTTCGTACTTAAATATGGAACTAACCATTCCAATTTTCGCTGTCTCTTATACACATCTCCGAGCCCACGAGACC
+
AABBAFBABCBCGGGGAGFGFGGHHHHGGHHGHHHHFFEFGEFEFGGGFGEGHGHHHHHHFHHHFFGFGGGFGGHGEFGGGGHHGHHHHHFHHHFFFFFFFHFGHGHHHHHHHFFGGGFFHFHHGHHHECFHGGG2?/@@CGEGGCG??F
@M02034:409:000000000-BFKT7:1:1113:21937:3690 1:N:0:24
AAAGTCGAGGTGCCTAGAGTGGCAACCCAGACTCGTCCTCAGGTTGGTGGTGTAGAGCTTCCTGTAGCCGCATGGCGTTCGTACTTAAATATGGAACTAACCATTCCAATTTTCGCTGTCTCTTATACACATCTCCGAGCCCACGAGACC
+
BBBBBFBBBBABGGGB4BGGGGFHHGHGDHHGFHEGGGGHHHFHHGGEGDGFHHHHGHHHHHHHHHHBHGGGGGHHGGGGGGHHHHHFHHGHHGGDGHFFHHGHHHFFGHGGFHGGGDEDHFGHHHGHBFFGFHFFECCCCCGFGCC/AF
@M02034:409:000000000-BFKT7:1:1113:22401:3693 1:N:0:24
AAAGTCGAGGTGCCTAAAGTGGCAACCCAGACTAATACGCTTGTTGGTGGTGTAGAGCTTCCTGTAGCCGCATGGCGTTCGTACTTAAATATGGAACTAACCATTCCAATTTTCGCTGTCTCTTATACACATCTCCGAGCCCACGAGACC
+
CCCCCFAABCBCGGGGGGGGGGGHHHHGGHHGHHHGGHHGGGGHHGHGGGGFFGHHHFHHHHHHHHHHHGGEFGHHGGGGFFGEHHGGHHHHHGHHHHHGGHGFHHFHHHHHHHGCGGGHHHGHFHHHFEFHHHHFG??C@FFGF@C/EF
@M02034:409:000000000-BFKT7:1:1113:15544:3706 1:N:0:24
AAAGTCGAGGTGCCTAAAGTGGCAACCCAGACTAAGCCTTATGTTGGTGGTGTAGAGCTTCCTGTAGCCGCATGGCGTTCGTACTTAAATATGGAACTAACCATTCCAATTTTCGCTGTCTCTTATACACATCTCCGAGCCCACGAGACC
+
CBCCBFABBBAAGGGGGGGGDFGHHHHGGHHGHGHHBAAFFFGGFHGEFFBFBEEDGHHHHHHHHHHGHGGFGGGFGAFFFGHHHGGFHHHFGHFFHHHFHHEHFFHFHHHHHHGCGGEGHGF?DGGFHHGHHHHFGGGCCEEFGFGGGA
@M02034:409:000000000-BFKT7:1:1113:18331:3706 1:N:0:24
AAAGTCGAGGTGCCTAAAGTGGCAACCCAGACTAAGTGGACTGTTGGTGGTGTAGAGCTTCCTGTAGCCGCATGGCGTTCGTACTTAAATATGGAACTAACCATTCCAATTTTCGCTGTCTCTTATACACATCTCCGAGCCCACGAGACC
+
AAAAAFAADD>AGGGG1FFFGGFGHHHGGHHGHHFG2DEHGHHHHEHEFE/AABDHHHHHHHHHFHHBHGGEGGHFGFGGGEFHHHHHHHHHHHFFCHHHHHGHHHHHHHHHHHGGFGEHHFHGFHHHHGHHHHGHF?CCGGHGGGGGGG
@M02034:409:000000000-BFKT7:1:1113:13425:3707 1:N:0:24
AAAGTCGAGGTGCCTAAAGTGGCAACCCAGACTACGTCGCCTGTTGGTGGTGTAGAGCTTCCTGTAGCCGCATGGCGTTCGTACTTAAATATGGAACTAACCATTCCAATTTTCGCTGTCTCTTATACACATCTCCGAGCCCACGAGACC
+
CCCCCFABBBBCGGGGGGGGGGGHHHHGGGFGHHHGHHGGGGHHHHEGGGEFGHHHHHHHHHHHHHHHHGGEGGHHGGGGGGHHHHHH3GGHHHGGHGGHHHHHHHHHFFHHHHGGGGGHHHHHHHHHHHGHHHHGGGGGGGGGGGGDGG
@M02034:409:000000000-BFKT7:1:1113:17345:3707 1:N:0:24
AAAGTCGAGGTGCCTAAAGTGGCAACCCAGACTTGTCGGTATGTTGGTGGTGTAGAGCTTCCTGTAGCCGCATGGCGTTCGTACTTAAATATGGAACTAACCATTCCAATTTTCGCTGTCTCTTATACACATCTCCGAGCCCACGAGACC
+
BBCCBFBCCCABGGGGGGFFGFFHHHHGGHHGHHHHHGGEHGGHHHEFFGEFFFFGGHHHHHHHHHHHHGGFGGHGGGGGGEGHHHHFHHHHHHGHGHHGHHHHGHHHFHHHHHGGGGGHFHGGHHHHHHHHGHHGGGGGGGHGGGGGGE
@M02034:409:000000000-BFKT7:1:1113:8351:3718 1:N:0:24
AAAGTCGAGGTGCCTAAAGTGGCAACCCAGACTAAGCATGAGGTTGGTGGTGTAGAGCTTCCTGTAGCCGCATGGCGTTCGTACTTAAATATGGAACTAACCATTCCAATTTTCGCTGTCTCTTATACACATCTCCGAGCCCACGAGACC
+
ABAAAFBBBBABGGGGGGGGGGGHHHHGGHHGHHHHFFGFG3EFEG2EEGGFFABGHHHHHHHHFFGFGGG@FGHGEEEFGGHHHHHFHHGHHHFGFGHHHGGHHHHHFGFHHHG?EGGGHHHHHHGHGHHGHHHHD@C@CFHGFCDECF
@M02034:409:000000000-BFKT7:1:1113:19652:3718 1:N:0:24
AAAGTCGAGGTGCCTAAAGTGGCAACCCAGACTTGGAGTCCGGTTGGTGGTGTAGAGCTTCCTGTAGCCGCATGGCGTTCGTACTTAAATATGGAACTAACCATTCCAATTTTCGCTGTCTCTTATACACATCTCCGAGCCCACGAGACC
+
BCCCBFBCCCCCGGGGGGGGGGGHHHHGGGDGHHHHHHHHHGGGDFGFGFGFGGHHFHHHHHHHHHHFGGGFEGHAEEGGGGGHHHHHHHHHHHFGHHGHGHHHHHHFFGHHHHGGGGGHHHHHHFHFFHHHHHHGGCFG?FHGGGGGGF
@M02034:409:000000000-BFKT7:1:1113:13622:3720 1:N:0:24
AAAGTCGAGGTGCCTACAGTGGCAACCCAGACTACTAGGACGGTT
+
A?AA>FA@D1AAGGGB11AAACACCA00F0ABGCBF1AF11AA/B
@M02034:409:000000000-BFKT7:1:1113:13603:3724 1:N:0:24
AAAGTCGAGGTGCCTAAAGTGGCAACCCAGACTACTAGGACGGTTGGTGGTGTAGAGCTTCCTGTAGCCGCATGGCGTTCGTACTTAAATATGGAACTAACCATTCCAATTTTCGCTGTCTCTTATACACATCTCCGAGCCCACGAGACC
+
CCCCCFCCCCBBGGGGGGGGGGGHHHHGGHGGHHHHHHHGHGGGGGFGGGFBFGHEHHHHHHHHHHHFHGGEEGHHGGGGGGHHHHHGHHGHHHHHHHGGHHHHHHHHHGHHHHGGGDGFHHHHHHHHHHHHHHHHGGGCCEHGG?CDGE
@M02034:409:000000000-BFKT7:1:1113:8815:3729 1:N:0:24
AAAGTCGAGGTGCCTAAAGTGGCAACCCAGACTACGAAGACTGTTGGTGGTGTAGAGCTTCCTGTAGCCGCATGGCGTTCGTACTTAAATATGGAACTAACCATTCCAATTTTCGCTGTCTCTTATACACATCTCCGAGCCCACGAGACC
+
AB?>AFAA>DAAGGGGGGGFGBFFFFGEFF2FHH3E2F2AGHFHH32EFAABF3A5EGHHHFGBFHHFGGE@?EGCEEGFEEHHGHHGHFFHHHBGFFFGGFFHHHF44FGHG4EFGGE3GHGHFHHFGFHHHGEGA/CCGGEFCCCDDF
@M02034:409:000000000-BFKT7:1:1113:17669:3736 1:N:0:24
AAAGTCGAGGTGCCTAGAGTGGCAACCCAGACTGTGTGTATTGTTGGTGGTGTAGAGCTTCCTGTAGCCGCATGGCGTTCGTACTTAAATATGGAACTAACCATTCCAATTTTCGCTGTCTCTTATACACATCTCCGAGCCCACGAGACC
+
BBBBBFBBBBAAGGGG4BFGGFFFFEHGGHFGGHGGDFBAEGFFHHGEGGBABAFEFFHHHHHHHGHGHGGCEGHFGEEFEEHHHHHFHHHHHGBFHHHHHHGHGFHDGHHHHHGEDEGHHHHHHHHHFHGGHGHGD?DGCFGGGGGGGG
@M02034:409:000000000-BFKT7:1:1113:15956:3743 1:N:0:24
AAAGTCGAGGTGCCTAAAGTGGCAACCCAGACTCAGCATACGGTTGGTGGTGTAGAGCTTCCTGTAGCCGCATGGCGTTCGTACTTAAATATGGAACTAAACCATTCCAATTTTCGCTGTCTCTTATACACATCTCCGAGCCCACGAGAC
+
BCCCCFBCDB>AGGGGGGFFGCFHHHFGGGGGCHHHGHBBBFEHGCGEFGEABFEGHHHHHHHHHFEFHGGEFEFFFFFFFFFHHHHHHHHHFFBFGHGFBGGHHGHEHHHHHGFEFGGEH4DGHEHHHHHHHGDHHEGGGGGHGGGGGG
@M02034:409:000000000-BFKT7:1:1113:18303:3745 1:N:0:24
AAAGTCGAGGTGCCTAAAGTGGCAACCCAGACTCCGCAGCCGGTTGGTGGTGTAGAGCTTCCTGTAGCCGCATGGCGTTCGTACTTAAATATGGAACTAACCATTCCAATTTTCGCTGTCTCTTATACACATCTCCGAGCCCACGAGACC
+
BCCCBFBBDDAAGGGGGGGGGGGHHHHGGHHGHHHGGGGGHGGGGGGGGGEAFDGGHHGHHHHHHHHGHGGGGEHFEEGFFFHHHHHHHHHHHHHFGHHHHHGHHHHHHHGHHHGGGGDGHGHHHHHHGHHHGHHHGGCCFGHGGGGGGG
@M02034:409:000000000-BFKT7:1:1113:8894:3750 1:N:0:24
AAAGTCGAGGTGCCTAAAGTGGCAACCCAGACTCAGACGCCTGTTGGTGGTGTAGAGCTTCCTGTAGCCGCATGGCGTTCGTACTTAAATATGGAACTAACCATTCCAATTTTCGCTGTCTCTTATACACATCTCCGAGCCCACGAGACC
+
CCCCCFBCCCCCGGGGGGGGGGGHHHHGGHHGHFHHGHGGFHHGHHHGGGEFFAGFHHHHHHHHHHHDGGGEGEHFFGGGGGHHHHHHHHHHHHGEHHGFHFHHHHHFHHHHHHCEGGGHHHHHHHFHFHFHHHHHFCG/@FGGF?<AGE
@M02034:409:000000000-BFKT7:1:1113:22288:3753 1:N:0:24
AAAGTCGAGGTGCCTAGAGTGGCAACCCAGACTAATAAGCAGGTTGGTGGTGTAGAGCTTCCTGTAGCCGCATGGCGTTCGTACTTAAATATGGAACTAACCATTCCAATTTTCGCTGTCTCTTATACACATCTCCGAGCCCACGAGACC
+
ABAAAFAABBAAGGGF4BFFFGGEHHHGGHHGHGGHHHHHGGHHHGGEGC1ABADEAHHHHHHHHHHHHGGEFGGAEEGGGGHHHHGHHHHHHHHFHHHFHHGHHHHHHHHHGHGGGGGFHHFGHHHFEFFHHHGDCFC/BFFEFCGDDC
@M02034:409:000000000-BFKT7:1:1113:17289:3753 1:N:0:24
AAAGTCGAGGTGCCTAAAGTGGCAACCCAGACTCTTTTTCCGGTTGGTGGTGTAGAGCTTCCTGTAGCCGCATGGCGTTCGTACTTAAATATGGAACTAACCATTCCAATTTTCGCTGTCTCTTATACACATCTCCGAGCCCACGAGCCC
+
AABAADABBBBBGGGGGGGFBDFHHHHDGFHGH3DG55BE3FEAEEEGFDABBFHGHHHHHHHHDFHHHGGEGGHHGGGGGGGHHFGHDGHHGFBFFFFFFCGG3GFFGGGHHGGGGGEGHGHF3F3FDG?2FGGHDG/<<FAF@/</>>
@M02034:409:000000000-BFKT7:1:1113:17273:3760 1:N:0:24
AAAGTCGAGGTGCCTAAAGTGGCAACCCAGACTCTTTTTCCGGTTGGTGGTGTAGAGCTTCCTGTAGCCGCATGGCGTTCGTACTTAAATATGGAACTAACCATTCCAATTTTCGCTGTCTCTTATACACATCTCCGAGCCCACGAGACC
+
BCCCAFBCCCABGGGGGGGGGGGHHHHGGHHGHHHHHHHHHGGGGGCGFGBBBBFGHHHHGHHHHHHHHGGGGGHHGEGGFFHHHHHGHHHHHHHFHHHHHHGHFHHHHHHHHHGGGGGHGHHHHHHHHFHHHHFHE@GDGGHGGGGGGG
@M02034:409:000000000-BFKT7:1:1113:20484:3763 1:N:0:24
AAAGTCGAGGTGCCTAAAGTGGCAACCCAGACTATTAATTTTGTTGGTGGTGTAGAGCTTCCTGTAGCCGCATGGCGTTCGTACTTAAATATGGAACTAACCATTCCAATTTTCGCTGTCTCTTATACACATCTCCGAGCCCACGAGACC
+
BBAAAFBBBBABGGGGGGGGGGFFFFGGFHCFEGGHHHHHGGHHHHHGGGFGGBFDDHHFDGHHHFHBGGGEEGHHGGGGGGHHHHFGHHHHHHHHHHF3FGFHHDHEHHHHFGGFEGGHGGHHHHGG4FGHHHDGDB?@CGCFGCDD?F
@M02034:409:000000000-BFKT7:1:1113:18658:3764 1:N:0:24
AAAGTCGAGGTGCCTAAAGTGGCAACCCAGACTCGCATGCGGTTGGTGGTGTAGAGCTTCCTGTAGCCGCATGGCGTTCGTACTTAAATATGGAACTAACCATTCCAATTTTCGCTGTCTCTTATACACATCTCCGAGCCCACGAGACC
+
ABBBADABCCABGGGGGGGGGGGHHHHGGHHGHHGGGGGGEGBEEG1BABFFGHADDFFHHHHHBGHGGEGFEFHGGGGFFFEHHHHHHHHHHHEFCGGGHGGHHHHEHHHHHF//C?GGHHHHHHHHHEGHDGHGGGGGGHGGGGGFG
@M02034:409:000000000-BFKT7:1:1113:21223:3767 1:N:0:24
AAAGTCGAGGTGCCTAAAGTGGCAACCCAGACTCATCTTCCTGTTGGTGGTGTAGAGCTTCCTGTAGCCGCATGGCGTTCGTACTTAAATATGGAACTAACCATTCCAATTTTCGCTGTCTCTTATACACATCTCCGAGCCCACGAGACC
+
CCCCCFCBCCBCGGGGGGGGGGGHHHHGGHHGHHGGGHHHHHHHHGGFGGFFGGHHHHHHHHHHHHHHFGGEEGHHGGGGGGHHHHHHHHHHHHHHHHHFHHGGHHHHGGHHHHGGGGGFHHHHHHHGHGHHHHHFGCGCGGHGCFGGDE
@M02034:409:000000000-BFKT7:1:1113:15582:3798 1:N:0:24
AAAGTCGAGGTGCCTAAAGTGGCAACCCAGACTAAGTTGGCGGTTGGTGGTGTAGAGCTTCCTGTAGCCGCATGGCGTTCGTACTTAAATATGGAACTAACCATTCCAATTTTCGCTGTCTCTTATACACATCTCCGAGCCCACGAGACC
+
BBBBBFBBBBAAGGGGGGGGGGGHHHHGGHHGHHHGGHFHHGGGGGGEGGABBEFHHHHHHHHHFGHHHGGEGFHHGEFEGFHHHHGHHHGHHHHFHGHGHHHHHHHGHHHHHHGGGGFHHFHHHHHHHHHFHHHHDCGGCGHGGGGGGF
@M02034:409:000000000-BFKT7:1:1113:10877:3803 1:N:0:24
AAAGTCGAGGTGCCTAAAGTGGCAACCCAGACTTATAAGCAGGTTGGTGGTGTAGAGCTTCCTGTAGCCGCATGGCGTTCGTACTTAAATATGGAACTAACCATTCCAATTTTCGCTGTCTCTTATACACATCTCCGAGCCCACGAGACC
+
AAABAFBABBBBGGGGGGGGFFGHGHHGGHHGHHHHHFEF53EFGHGFGGGFFHHHHHHHHHHHHHHHHGGEFGHHGGGGGGGHHHHHHHHHHHFFHHGFHHHHHHHHHHHHHFGGGGGHHGHHHHGGFHFHHHHHFGCCFGHGGCGGGG
@M02034:409:000000000-BFKT7:1:1113:21471:3811 1:N:0:24
AAAGTCGAGGTGCCTAAAGTGGCAACCCAGACTGTTGCTGCTGTTGAGCTTCCTGTAGCT
+
CCCCCFABCDBCGGGGGGGGGGGHHHHGGHGGHH3D35B53BA5BF5A3AF535B55555
@M02034:409:000000000-BFKT7:1:1113:12369:3814 1:N:0:24
AAAGTCGAGGTGCCTAAAGTGGCAACCCAGACTCTTCCGCCTGTTGGTGGTGTAGAGCTTCCTGTAGCCGCATGGCGTTCGTACTTAAATATGGAACTAACCATTCCAATTTTCGCTGTCTCTTATACACATCTCCGAGCCCACGAGACC
+
BBCCAFBBBCBCGGGGGGGGGGGHHHHGDHHGHHHHHHGGGGHHFHHGFGAFFFHHHHHHHHHHHHHHHGGEFGHGEFGGGGHHHHHGHHHHHGGFGGHGGHGHHHGHHHHHHHGGGGGGHHFHHHHHGHEHHHHFFCFCGGGGGGGGGE
@M02034:409:000000000-BFKT7:1:1113:10125:3834 1:N:0:24
AAAGTCGAGGTGCCTAAAGTGGCAACCCAGACTGATGCTGATGTTGGTGGTGTAGAGCTTCCTGTAGCCGCATGGCGTTCGTACTTAAATATGGAACTAACCATTCCAATTTTCGCTGTCTCTTATACACATCTCCGAGCCCACG
+
CCCCBFBBBCCCGGGGGGGGGFGHHHHGGH22FCHGHFHHEGHHGH22A2BF13D5BFGH5GHFFA55FEE0EEGA@EEFEEFHEHFFDGHHHG33FGHG3?3F3?G44FFGFBEEGEFEHHHHFHBGHEGHHGH?FC/D@GHE<
@M02034:409:000000000-BFKT7:1:1113:13259:3857 1:N:0:24
AAAGTCGAGGTGCCTAAAGTGGCAACCCAGACTCAGAATAAGGTTGGTGGTGTAGAGCTTCCTGTAGCCGCATGGCGTTCGTACTTAAATATGGAACTAACCATTCCAATTTTCGCTGTCTCTTATACACATCTCCGAGCCCACG
+
AAAAADAA1D>AGGGGGGGGGGGHHHHGGH00BAGCF1FGF1DG1GEFFG/FA1D2DFBFAEFFBGFFDEE/BEE>/?EFE?0/FFHHGHHFHH1BFGFFE0EF1>F2BB1B>2>/EE<1GBG21FGGDCFGHFGHEC/></?FC
@M02034:409:000000000-BFKT7:1:1113:9297:3869 1:N:0:24
AAAGTCGAGGTGCCTAAAGTGGCAACCCAGACTAAGAATACGGTTGGTGGTGTAGAGCTTCCTGTAGCCGCATGGCGTTCGTACTTAAATATGGAACTAACCATTCCAATTTTCGCTGTCTCTTATACACATCTCCGAGCCCACGAGACC
+
BACCBFBADBBCGGGGGGGGGGGHHHHGGHHGHHHFFFHHFHGHGGGGGGFFFFHGHGHHFHHHHFHFHEFEEFGFEEGGGGHHHHGGHGHHHB3BFGFGHFEHHGHGFFGHHGGEGGGHHHHHBGGDGGFHHHFGDD?CCEHGGGGGFF
@M02034:409:000000000-BFKT7:1:1113:13265:3874 1:N:0:24
AAAGTCGAGGTGCCTAAAGTGGCAACCCAGACTCAGAATAAG
+
ABAAAFAB?AAABBBFGGGGGGGHGFH?FEHGHBA33A5555
@M02034:409:000000000-BFKT7:1:1113:13246:3875 1:N:0:24
AAAGTCGAGGTGCCTAAAGTGGCAACCCAGACTCAGAATAAGGTTGGTGGTGTAGAGCTTCCTGTAGCCGCATGGCGTTCGTACTTAAATATGGAACTAACCATTCCAATTTTCGCTGTCTCTTATACACATCTCCGAGCCCACGAGACC
+
BCCCCFABCCBBGGGGGGGGGGGHHHHGGHAFHHHHHHHGHFHHHFEGGFEAGGHHHGHHHHHHHHHHHGGGGGHHGGGGGGHHHHHGHHHHHGHHHHHHHHHGHHHHHHGGHHEEGEGHHHHHGHGHHHEFHHHHGGGFGGHGGGCDGG
@M02034:409:000000000-BFKT7:1:1113:23370:3879 1:N:0:24
AAAGTCGAGGTGCCTAAAGTGGCAACCCAGACTCCTTTTGGGGTTGGTGGTGTAGAGCTTCCTGTAGCCGCATGGCGTTCGTACTTAAATATGGAACTAACCATTCCAATTTTCGCTGTCTCTTATACACATCTCCGAGCCCACGAGACC
+
CCCDCFBABDBCGGGGGGGGFGGHHHHGGHHGH33B5DF52FGGGGGGFGGFGFGHHHGHFHHHHHHFHGGEEGHHGGGGGFHHHHHHHHHHHHBGHGHHHHHHHHHHHHHHHHGGGGGHHHHHGHHHHHHHHHHHG@CCGEHFGCGCGG
@M02034:409:000000000-BFKT7:1:1113:9311:3882 1:N:0:24
AAAGTCGAGGTGCCTAAAGTGGCAACCCAGACTAAGAATACGGTTGGTGGTGTAGAGCTTCCTGTAGCCGCATGGCGTTCGTACTTAAATATGGAACTAACCATTCCAATTTTCGCTGTCTCTTATACACATCTCCGAGCCCACGAGACC
+
ABBCBFAABCBCGGGGGGGGGGGGHHHGGHAFHHHHFFHGHGEHGEEFFG1BAFGHBFHHHHHHHGHHHGGEGGHHGGGGGGGHHHHGHHHHHGHHGHGFGHEHHHHHHHHHHHGGGGGGHHHHHHGHFFBGHHFFGCCDGGHG/><A<F
@M02034:409:000000000-BFKT7:1:1113:23405:3914 1:N:0:24
AAAGTCGAGGTGCCTAAAGTGGCAACCCAGACTGTGCGTCGTGTTGGTGGTGTAGAGCTTCCTGTAGCCGCATGGCGTTCGTACTTAAATATGGAACTAACCATTCCAATTTTCGCTGTCTTTTTTC
+
CCCCCFCCCCBCGGGGGGGGGGGHHHHGGHHGH33D52F2AFGHHHHFGGABFGHGHHHHHHHHHHHHHGC>EGHHGGGGGGHHHHFGHHHHHHFHGHHHHHHHHHHHHHHHHHGGGGFHHDG32/@
@M02034:409:000000000-BFKT7:1:1113:13224:3917 1:N:0:24
AAGTCGAGGTGCCTAAAGTGGCAACCCAGACTTGGAGTGATGTTGGTGGTGTAGAGCTTCCTGTAGCCGCATGGCGTTCGTACTTAAATATGGAACTAACCATTCCAATTTTCGCTGTCTCTTATACACATCTCCGAGCCCACGAGACC
+
BBBBBBBBBBBFGGFGGFFGFFCGHHGGHHGHHHFGHHGGHHGGFHBBEBFEAB5DAFGBGHHGHHGHEAE?EHCE?EEEEBGGH4GFHEFFGFFEGDHHHGGHHHHHFHHHFFE/FEBGDGHFHFHHHFGGHEHG?DCCGHGG@C?DF
@M02034:409:000000000-BFKT7:1:1113:11266:3920 1:N:0:24
AAAGTCGAGGTGCCTAAAACCCAGACTCCTCAGCCGGTTGGTGGTGTAGAGCTTCCTGTAGCCGCATGGCGTTCGTACTTAAATATGGAACTAACCATTCCAATTTTCGCTGTCTCTTATACACATCTCCGAGCCCACGAGACCAGAGAG
+
BCCCCFBBCCBBGGGGGGGGGGGHHGHHHHHHHHHGGFGGFGGGEFGGHHFHHHHHHHHGHHHGGGGGHHGBEFGEHHHHHHHHHHHHHHFHHHHHHHHGHHHHHHHHFGGGFHHHHHHHHGHHHGFHHHGDGGGGHGG@@DGGHHGHHG
@M02034:409:000000000-BFKT7:1:1113:20507:3921 1:N:0:24
AAAGTCGAGGTGCCTAAAGTGGCAACCCAGACTCGGGAGTGGGTTGGTGGTGTAGAGCTTCCTGTAGCCGCATGGCGTTCGTACTTAAATATGGAACTAACCATTCCAATTTTCGCTGTCTCTTATACACATCTCCGAGCCCACGAGACC
+
CCCCCFCABCBCGGGGGGGGGGGHHHHGGHHGHHGGGGGGHGHGGGGGGGEFFGHHHHHHHHHHHHHHGGGFEGHHGGGFFEFHHHHGHHHHHHHHGHHGHHHHHHHHHHHHHHGGGGGHHHHHHHGHHHGHHHHHGCGGCGHGGGGGGG
@M02034:409:000000000-BFKT7:1:1113:15527:3935 1:N:0:24
AAAGTCGAGGTGCCTAAAGTGGCAACCCAGACTGGGAAGGAGGTTGGTGGTGTAGAGCTTCCTGTAGCCGCATGGCGTTCGTACTTAAATATGGAACTAACCATTCCAATTTTCGCTGTCTCTTATACACATCTCCGAGCCCACGAGACC
+
BCBBAFABDB>AGGGGGGGGGGGHHHHGGHHGHHHHHHGGGHGAGHGEFFAFBDGFHHGHGHHHGHDBFEGEGFHGFEGFG?FHHHHFHHHHHHFFGFHFCGFHHHHHHHHFHHGDGGEGHBFHEHFHHHHHHHHHGFGGGEHGGCGDCC
@M02034:409:000000000-BFKT7:1:1113:11736:3942 1:N:0:24
AAAGTCGAGGTGCCTAAAGTGGCAACCCAGACTAATAGGAATGTTGATGTTGC
+
CCCCCFBBCCBCGGGGGGGGGGGGHHHGGHHGHHGH55AFGFGH5F5555555
@M02034:409:000000000-BFKT7:1:1113:16592:3946 1:N:0:24
AAAGTCGAGGTGCCTAAAGTGGCAACCCAGACTCCGAAGTAGGTTGGTGGTGTAGAGCTTCCTGTAGCCGCATGGCGTTCGTACTTAAATATGGAACTAACCATTCCAATTTTCGCTGTCTCTTATACACATCTCCGAGCCCACGAGAC
+
A?ABADAADBBBGGG54FFFFFFHHGGGGHHGHGHEEEEAFGHFGAEAAEBFABEGFFHGFFGHGHGABEEEFGGFFEEFEFHGHFHHFHGHHHGHGBFGEHFHHHHHHHHGHHEEEEFGFDHHFGFBDGBFFGF2?@C/D/GFCG?ED
@M02034:409:000000000-BFKT7:1:1113:16574:3951 1:N:0:24
AAAGTCGAGGTGCCTAAAGTGGCAACCCAGACTCCGAAGTAGGTTGGTGGTGTAGAGCTTCCTGTAGCCGCATGGCGTTCGTACTTAAATATGGAACTAACCATTCCAATTTTCGCTGTCTCTTATACACATCTCCGAGCCCACGAGACC
+
BCCCBFBCCCABGGGGGGGGGGGHHHHGGHHGHFFEEGEADDFGFHF1FEEAAAFDFHHHBGGHHGHFFGGEGEGGFEEFG>FCCFGGHBGGGFDDGHHHFF3GHFHFHGGHHFGGGFEHHHHHFHFHHHHHHHHEGFGGGEHGGGGGFG
@M02034:409:000000000-BFKT7:1:1113:7923:3968 1:N:0:24
AAAGTCGAGGTGCCTAAAGTGGCAACCCAGACTACTCAGACGGTTGGTGGTGTAGAGCTTCCTGTAGCCGCATGGCGTTCGTACTTAAATATGGAACTAACCATTCCAATTTTCGCTGTCTCTTATACACATCTCCGAGCCCACGAGACC
+
AAAAAFA111AABFG1FAGGGGCAAGHGGHCGGD0DA1FGFCGEEAAEFAABF1B2EFHHFCGFFEGFHGGEGGHFG/EAEABFHHEFBF2BGB1EGGFHGFFHBGFHFFH22FEEEC?1B22G1FGH2GFHBGFD?CC/BFHGG@CGGG
@M02034:409:000000000-BFKT7:1:1113:14292:3977 1:N:0:24
AAAGTCGAGGTGCCTAAAGTGGCAACCCAGACTACGTTTCTTGTTGGTGGTGTAGAGCTTCCTGTAGCCGCATGGCGTTCGTACTTAAATATGGAACTAACCATTCCAATTTTCGCTGTCTCTTATACACATCTCCGAGCCCACGAGAC
+
BBCBAFBBBBABGGGGGGGGGGGHHHHGGHHGHFH?23B3BFGHHHHEFGABBFGFHHHHHHHHHHHHHGGGGGGHGFGGGGHHHHHHHHHHHHGFHHHHHHHHHHHHHHHHHHGGGGEFHGHHHHHGHHHHGHHGFDGCGGHGGGGGG
@M02034:409:000000000-BFKT7:1:1113:10866:3986 1:N:0:24
AAAGTCGAGGTGCCTAAAGTGGCAACCCAGACTTCTAAGAATGATGGTGGTGTAGTGC
+
CCCCCFBCCCBBGGGGGGGGGGGHHHHGGGHGHG5FB5DB5B535D3FA2E223D535
@M02034:409:000000000-BFKT7:1:1113:23291:3994 1:N:0:24
AAAGTCGAGGTGCCTAAAGTGGCAACCCAGACTAAGAATTCTGTTGGTGGTGTAGAGCTTCCTGTAGCCGCATGGCGTTCGTACTTAAATATGGAACTAACCATTCCAATTTTCGCTGTCTCTTATACACATCTCCGAGCCCACGAGACC
+
BBBBBDAABBBBGGGGGCGGGFGGHHHGDHHGHHHHGFHHHGHHHHEGGGEFGGHGHHGHHHHHHHHHHGGEFGHHGGGGGGHHHHHHHHGHHFFHHHHEHHHHHHHHHGHHHHGGGGGGHHHHHHGHHHHGHHHHGGFCGGGGC?@ADE
@M02034:409:000000000-BFKT7:1:1113:23612:4019 1:N:0:24
AAAGTCGAGGTGCCTAAAGTGGCAACCCAGACTATTTTGAC
+
CCCCCFABCCBBGGGGGGGGGGGHHHHGGHHEHHF5AEE25
@M02034:409:000000000-BFKT7:1:1113:13970:4020 1:N:0:24
AAAGTCGAGGTGCCTAAAGTGGCAACCCAGACTAAGAAGACTGTTGGTGGTGTAGAGCTTCCTGTAGCCGCATGGCGTTCGTACTTAAATATGGAACTAACCATTCCAATTTTCGCTGTCTCTTATACACATCTCCGAGCCCACGAGACC
+
BCCBAFABBCAAGGGGGGGFGGGHHHHGGHHGHHHHHHHGGHHHHHHEGGEFGHHHHHGHHHHHHHHHHGGGGGHHGEGGGFHHHHHHHHHHGHHHHGHHHHHHGHHHHHHHHGGGGGGHGHHHHHHFHHHHHHHHGCGFGGHGGGGGGF
@M02034:409:000000000-BFKT7:1:1113:19581:4030 1:N:0:24
AAAGTCGAGGTGCCTAAAGTGGCAACCCAGACTCCGTGTCAGGTTGGTGGTGTAGAGCTTCCTGTAGCCGCATGGCGTTCGTACTTAAATATGGAACTAACCATTCCAATTTTCGCTGTCTCTTATACACATCTCCGAGCCCACGAGACC
+
BCBBBFBCCCABGGGGGGGGGGGHHHHGGHHGHHHGHGHGHHHHHHGGGGEFGFGFHHHHHHHHHHHHHGGFGGHHGGGGGGFHHHHHHHHHHFHHHHHHHHHHHHHGHHHHHHGGGGGHHHHHFHHHHHGHHHHHGFFFGGGGGGGGGG
@M02034:409:000000000-BFKT7:1:1113:8762:4045 1:N:0:24
AAAGTCGAGGTGCCTAAAGTGGCAACCCAGACTCAGCCTGATGTTGGTGGTGTAGAGCTTCCTGTAGCCGCATGGCGTTCGTACTTAAATATGGAACTAACCATTCCAATTTTCGCTGTCTCTTATACACATCTCCGAGCCCACGAGACC
+
BCCCCFABCCACGGGGGGGGGGGHHHHGGHHGHHHHHHHGGHHHHHGGGGBBBFGHHHHHHHHHHHHHGGGEGGHHGGGGGGHHHHHHHHHHHHHHHFHGHHHHHHHHHGHHHHCGGGGHHGHHHHHFFGGHHHHDFGGCGGHGGGGGGF
@M02034:409:000000000-BFKT7:1:1113:19182:4051 1:N:0:24
AAAGTCGAGGTGCCTAAAGTGGCAACCCAGACTCCGCCGCCTGTTGGTGGTGTAGAGCTTCCTGTAGCCGCATGGCGTTCGTACTTAAATATGGAACTAACCATTCCAATTTTCGCTGTCTCTTATACACATCTCCGAGCCCACGAGACC
+
BCBCCFABBBABGGGGGGGGGGGHGHHGGHCGHHHGGCEFEEGGGF1EFGAF1BGDFFHHGHHHHHHEFFGEEGHFGGGGGGEGHHFFHHHHHFFBGHHHHHHHHHHFHHHHHHEGGGGGHHHFGHGGGHHCGHHGGGGCCGHGG@GGGG
@M02034:409:000000000-BFKT7:1:1113:9630:4057 1:N:0:24
AAAGTCGAGGTGCCTAAAGTGGCAACCCAGACTAATGATAATGTTGGTGGTGTAGAGCCTCCTGTAGCCGCATGGCGTTCGTACTTAAATATGGAACTAACCATTCCAATTTTCGCTGTCTCTTATACACATCTCCGAGCCCACGAGACC
+
ABBBBFBADBBBGGGGGGFGGGGHHHHGGHGEHHBFGDGDGGGHHHHGGGABFFGFFHHHFHHHHHHGHGGEEFCFEGGGGEGHGHFHFGGHHH3FGFFBGGFHHEGHHGHHHHGGGGGHHGHHHHHGEFGHHHDGF?/C@FEG<?FGDG
@M02034:409:000000000-BFKT7:1:1113:11978:4058 1:N:0:24
AAAGTCGAGGTGCCTAAAGTGGCAACCCAGACTTCGACTTAGGTTGGTGGTGTAGAGCTTCCTGTAGCCGCATGGCGTTCGTACTTAAATATGGAACTAACCATTCCAATTTTCGCTGTCTCTTATACACATCTCCGAGCCCACGAGACC
+
BBBBBFBBDBAAGGGGGGGGGGGHHHFGGHHGHHHGFGEFHHGHHF?GEFEBABFGFHFHHHHHHHHHHGGFFFHHGGGGGGHHHHHFDGGHHGHHHHHHGHHHHHHGFGHHGHGGGEGHHHHHHHHHGHGHHHHFGCCC@FHGGC?AEF
@M02034:409:000000000-BFKT7:1:1113:16213:4067 1:N:0:24
AAAGTCGAGGTGCCTAAAGTGGCAACCCAGACTAGGCCTTTGGTTGGTGGTGCAGAGCTTCCTGTAGC
+
ABBBAFBBBBAAGGGGGGGGGGGHHGHGGHHGHH3G3AFFBFFHC2EFFEFA33B5AF3E5FFG5555
@M02034:409:000000000-BFKT7:1:1113:23853:4068 1:N:0:24
AAAGTCGAGGTGCCTAAAGTGGCAACCCAGACTTGTGATCTTGTTGGTGGTGTAGAGCTTCCTGTAGCCGCATGGCGTTCGTACTTAAATATGGAACTAACCATTCCAATTTTCGCTGTCTCTTATACACATCT
+
3?AAAFA>AA>>4FFA4BFBBGFHHCEEFDF2FGFHGGHFFGGBFGHAAEEF1FGFFDGH5EFFF5F5AE0AEEHFE?0?EEGHGHHG3F4GGFEF3G333B3FG44BBGGDG4>><EE344?F44BD43?11?
@M02034:409:000000000-BFKT7:1:1113:10354:4080 1:N:0:24
AAAGTCGAGGTGCCTAAAGTGGCAACCCAGACTCCGTCTAGGGTTGGTGGTGTAGAGCTTCCTGTAGCCGCATGGCGTTCGTACTTAAATATGGAACTAACCATTCCAATTTTCGCTGTCTCTTATACACATCTCCGAGCCCACGAGACC
+
CCBCCFCCCCBCGGGGGGGGGGGHHHHGGHHGHHHGGHHHHGHHHGGGGGEBFGHHHHHHHHHGHHHHHGGFEFHHGGGGGGGHHHHHHHHHHHHHHHGGHHHHHHHHHHHHHHGGGGGHHHHHHHHGFHFHHHHHGGGDGGHGGGGGGG
@M02034:409:000000000-BFKT7:1:1113:23841:4082 1:N:0:24
AAAGTCGAGGTGCCTAAAGTGGCAACCCAGACTTGTGATCTTGTTGGTGGTGTAGAGCTTCCTGTAGCCGCATGGCGTTCGTACTTAAATATGGAACTAACCATTCCAATTTTCGCTGTCTCTTATACACATCTCCGAGCCCACGAGACC
+
ACCCCFCCCCAAGGGGGGGGGGGHHHHGCGHGHHHHHHHHHHGHHHHGGGGFHHHHHHHHHHHHHHHHHGGGGGHHGGGGFFGHHHHHHHHHHHHHHHHHGHHHHHHHHHHHHHGGGGGHHHFHGHGHHHHHHHGFGCGGGGHGGGGGGG
@M02034:409:000000000-BFKT7:1:1113:20660:4105 1:N:0:24
AAAGTCGAGGTGCCTAAAGTGGCAACCAGACTGATCCTAAGGTTGGTGGTGTAGAGCTTCCTGTAGCCGCATGGCGTTCGTACTTAAATATGGAACTAACCATTCCAATTTTCGCTGTCTCTTATACACATCTCCGAGCCCACGAGACC
+
CCCCBFCCCCABGGGGGGGGGGGHHHHGGHGHHHHHHHGHHHGFFGEFEBFHHHFDFGHHHHHHHHHHGGGGGHFGGGGGFHHHHHHHHGHHHGHFHGHGHFGGHHF4GHHHHGGGGGHHHHHHHHHHHFGHHHFFCGGGGHGG@?DDG
@M02034:409:000000000-BFKT7:1:1113:9631:4107 1:N:0:24
AAAGTCGAGGTGCCTAAAGTGGCAACCCAGACTAATATTACTGTTGGTGGTGTAGAGCTTCCTGTAGCCGCATGGCGTTCGTACTTAAATATGGAACTAACCATTCCAATTTTCGCTGTCTCTTATACACATCTCCGAGCCCACGAGACC
+
CCCCCFCABCBCGGGGGGGGGGGHHHHGGHDFGFGFFGHCHHHHHHHGGGFFHHHHHHHHHHHHHHHGHGGEEGHHGGGGGGHHHHHFEGGHHHHFHHFGHHHHHHHHDFHHHBEFGGGHHHHHGHFFFFFHGHFHGCCCDGHGGDFDDF
@M02034:409:000000000-BFKT7:1:1113:17049:4116 1:N:0:24
AAAGTCGAGGTGCCTAAAGTGGCAACCCTCATGTTGGTGGTGTAGAGCTGCCTGTAGCCGCATGGCGTTCGTACTTAAATATGGAACTAACCATTCCAATTTTCGCTGTCTCTTATACACATCTCCGAGCCCACGAGACCAGAGAGGATC
+
BCCCAFBBCDBBGGGGGGGGGGGHHFHG4FGBDGDFA2A22B2B55DD33ABG33DDGFEF?EGHGFBE1BB?FGGDFBGDGG@3BBEF3GGBCF4F@G@GHF4>E>E/3FDHD4BEEFHE3?FGBE@@DCEHA@/>CDGE0CC0ADH0?
@M02034:409:000000000-BFKT7:1:1113:15558:4117 1:N:0:24
AAAGTCGAGGTGCCTAAAGTGGCAACCCAGACTTATATGTTTGTTGGTGGTGTAGAGCTTCCTGTAGCCGCATGGCGTTCGTACTTAAATATGGAACTAACCATTCCAATTTTCGCTGTCTCTTATACACATCTCCGAGCCCACGAGACC
+
BBBBAFAADBAAGGGGGGGGGGGHHHHGGHHGHHHHHHFGFGHHHHG2AEEFB3DEEHHHHHHHFGFGGGGEFEFFGGGGFEGHHHHHHHHHGFGFHHHHHHGHHHHGHHHHHGGGGGEFGGGHFHHHEGFGHFHHDCDGGGHGGGGGD=
@M02034:409:000000000-BFKT7:1:1113:22986:4118 1:N:0:24
AAAGTCGAGGTGCCTAAAGTGGCAACCCAGACTGTTAATGGTAATGAGCTTCCTGTAGCCGCATGGCGTTCGTACTTAAATATGGAACTAACCATTCCAATTTTCGCTGTCTCTTATACACATCTCCGAGCCCACGAGACCAGAGAGGAT
+
BBBBBFBBBBBBGGGFGGGGGGFHHFHGGHHFHHHHFHHHHHHGHHHHHHHHHHHHHHHHGEEFEHHGGGGGGGHGHGHHHHHGHGHHHHHFHHHHHHHHHGHHHGFGGGHHHHHHHHHGGGHHHHHGFGGGGFGD@DFGGGHHHHGGHG
@M02034:409:000000000-BFKT7:1:1113:13955:4144 1:N:0:24
AAAGTCGAGGTGCCTAAAGTGGCAACCCAGACTCCTACGACTGTTGGTGGTGTAGAGCTTCCTGTAGCCGCATGGCGTTCGTACTTAAATATGGAACTAACCATTCCAATTTTCGCTGTCTCTTATACACATCTCCGAGCCCACGAGAC
+
A?AA>FAADAAAGGBGFGCBEFFHGHHGGFGGCHHHHGEDEEFDAGEEAFAFFGHGF5EGEGHHGHHGHGGEGGGGFAEEF?FGHHHHHHHFGFGHGBEGHHFHGHBHHHHHHFEFGGGHHGHHBGGHHGFCGG32C/DD/FGGFCCCD
@M02034:409:000000000-BFKT7:1:1113:16064:4150 1:N:0:24
AAAGTCGAGGTGCCTAAAGTGGCAACCCAGACTCCTAAGACTGTTGGTGGTGTAGAGCTTCCTGTAGCCGCATGGCGTTCGTACTTAAATATGGAACTAACCATTCCAATTTTCGCTGTCTCTTATACACATCTCCGAGCCCACGAGACC
+
ABBBAFBBBCAAGGGGGGGGGGGHHHHGGHHGHHHHHHHFFGHHHHHGFGBBBDGFHHHHHHHHHHHGHGGGGEGGGFGGEEGHHHHHHHHHHHHGHHHGHHHHHHHGHHHHHHFGGGEGHFHHHHHHFHHGHHHHGGGGGGHGGGGGGG
@M02034:409:000000000-BFKT7:1:1113:19290:4154 1:N:0:24
AAAGTCGAGGTGCCTAAAGTGGCAACCCAGACTTGGGCGCATGTTGGTGGTGTAGAGCTTCCTGTAGCCGCATGGCGTTCGTACTTAAATATGGAACTAACCATTCCAATTTTCGCTGTCTCTTATACACATCTCCGAGCCCACGAGACC
+
BBBBAFABBB>AFGGGGGGGGGGHHHHGCGHGHHGGDHGFFGGHHH1EFGEBFGFDFHHHGGHHHHHHHGG0EGHHGGGGGFHHHHHHHHHHGHGBGHHHHHHHGHGGHHHHFGGGGGGGHHHHHHHGFGHHHHHFFF??DGHEGFF??F
@M02034:409:000000000-BFKT7:1:1113:16509:4166 1:N:0:24
AAAGTCGAGGTGCCTAAAGTGGCAACCCAGACTCTGTATGATGTTGGTGGTGTAGAGCTTCCTGTAGCCGCATGGCGTTCGTACTTAAATATGGAACTAACCATTCCAATTTTCGCTGTCTCTTATACACATCTCCGAGCCCACGAGACC
+
AAA?AFABDB2AGGGGGGGGGBAEFHHEGC2F3A3D555DBDGGHHHGGFAFAAGFHHHHGHHHGFFEGFGGGGHHGEEFEFGHEHHGHHGFGHEDHHHHHHGHHHHGFHHHHHGGGGEDEGHHHHHHHHBCGGHGGGGCDGEFCCCGGG
@M02034:409:000000000-BFKT7:1:1113:22640:4167 1:N:0:24
AAAGTCGAGGTGCCTAAAGTGGCAACCCAGACTCTGATGACTGTTGGTGGTGTAGAGCTTCCTGTAGCCGCATGGCGTTCGTACTTAAATATGGAACTAACCATTCCAATTTTCGCTGTCTCTTATACACATCTCCGAGCCCACGAGACC
+
BBCCCFBACCACGFGGGGGGGGGHHHGGGHHGHHHHGHHHHHHHHHHGGGEFHHHHHHHHHHHHHHHHHGGEGGHGEFGGGGHHHHHGHHHHHGBFFGHGHGGHHHHHHHHHHHGGGGGGHHHHHHHFGHFHHHHEGCFDDFHGCCDCGG
@M02034:409:000000000-BFKT7:1:1113:8778:4174 1:N:0:24
AAAGTCGAGGTGCCTAAAGTGGCAACCCAGACTAATCCTAAGGTTGGTGGTGTAGAGCTTCCTGTAGCCGCATGGCGTTCGTACTTAAATATGGAACTAACCATTCCAATTTTCGCTGTCTCTTATACACATCTCCGAGCCCACGAGACC
+
BBBBBFABBBAAGGGGGGGGGGGHHHHGGHGGHGHHHHHHHHHHHHCGGGEBFGHHHHHHHHHGHHHHHGGGGGHHGGGGGGHHHHHFHHHHHGGHGHHHHHHHHHHHHHHHHHGGGGGGHGHHHHGHFHGGHHHHGCFGGGHGGGFGGF
@M02034:409:000000000-BFKT7:1:1113:9395:4176 1:N:0:24
AAAGTCGAGGTGCCTAAAGTGGCAACCCAGACTAAGAAGAAGGTTGGTGGTGTAGAGCTTCCTGTAGCCGCATGGCGTTCGTACTTAAATATGGAACTAACCATTCCAATTTTCGCTGTCTCTTATACACATCTCCGAGCCCACGAGACC
+
BBBBBFBABBBBGGGGGGGGGGGHHHHGG2GGHH3F3AFGEHFHFGGGGCEFAEHHGFHHHHHHHHHFHGGEEFHGFGGGGGHHHGFEHGHHHHBFFHFGGHFHHHEGBFHHHHGGGGGFHHHGDHFHGGHHHHGFECCGCGEFCDCGGG
@M02034:409:000000000-BFKT7:1:1113:14321:4178 1:N:0:24
AAAGTCGAGGTGCCTAAAGTGGCAACCCAGACTAATGG
+
CCCBBFBBBBAAGGGGGGGGGGGHHHHGGHHGH3B555
@M02034:409:000000000-BFKT7:1:1113:17211:4190 1:N:0:24
AAAGTCGAGGTGCCTAAAGTGGCAACCCAGACTACGAGGGAGGTTGGTGGTGTAGAGCTTCCTGTAGCCGCATGGCGTTCGTACTTAAATATGGAACTAACCATTCCAATTTTCGCTGTCTCTTATACACATCTCCGAGCCCACGAGACC
+
BBBAAFABDBAAFGGGGGGGGFFFHHHGGGHGHHGEEGCFEFCEHHGGGFEABBAGFHHHHGHGHHHGHGGCEGHAFEFGGEGHGHHHHHGHHHHHHHHHHHGHHHHFHHHHHGGGGGGHHHHHHHHHGHHHHHHGGGGGGGHGGCGGGF
@M02034:409:000000000-BFKT7:1:1113:20833:4196 1:N:0:24
AAAGTCGAGGTGCCTAAAGTGGCAACCCAGACTCTTCGTGTGGTTGGTGGTGTAGAGCTTCCTGTAGCCGCATGGCGTTCGTACTTAAATATGGAACTAACCATTCCAATTTTCGCTGTCTCTTATACACATCTCCGAGCCCACGAGACC
+
CBCCCFCCCCBBGGGGGGGGGGGHHHHGGHHGHHHHHGGFBG?GGGCFFGEFFGFHHHHHHHHHHHHHHGG@EGHHGGGGFFHHHHHHHHHHHHEHGHHHGHHHHHHFHHHHHHGGFGGGHHHHHHHHHHHHGHHGD@FGGGGGG@CDGG
@M02034:409:000000000-BFKT7:1:1113:10091:4223 1:N:0:24
AAAGTCGAGGTGCCTAAAGTGGCAACCCAGACTATGCAGAGTGTTGGTGGTGTAGAGCTTCCTGTAGCCGCATGGCGTTCGTACTTAAATATGGAACTAACCATTCCAATTTTCGCTGTCTCTTATACACATCTCCGAGCCCACGAGACC
+
CCCCCFBBCCCCGGGGGGGGGGGHHHHGGHGGHHHHHFHHGHHHHHHGEGGFFGGHHHHHGHHHHHHHHGGGGGHGGGGGGGHHHHHHHHHHHHHFHHHHHHFHHHHGFGHHHHGGGGGHHHHHHHHHHGFHGHHFFC?CGGHGGCGGGG
@M02034:409:000000000-BFKT7:1:1113:20739:4225 1:N:0:24
AAAGTCGAGGTGCCTAAAGTGGCAACCCAGACTTCGGTGCTTGTTGGTGGTGTAGAGCTTCCTGTAGCCGCATGGCGTTCGTACTTAAATATGGAACTAATCATT
+
BBBBBFBBBBABGGGGGGGGGFEGHGHFGGHGHFHGGGEEHHHHBGAEECAFG3BBFF3EDFGFBEFDBEE0BEFA@EEEEE?EFGHBFFHGFG33BEGF434B?
@M02034:409:000000000-BFKT7:1:1113:8699:4229 1:N:0:24
AAAGTCGAGGTGCCTAAAGTGGCAACCCAGACTTTTGTTATTGTTGGTGGTGTAGAGCTTCCTGTAGCCGCATGGCGTTCGTACTTAAATATGGAACTAACCATTCCAATTTTCGCTGTCTCTTATACACATCTCCGAGCCCACGAGACC
+
ABABBFABBBABFGGGGFGFGGGFHHFGFH2FHHHHGHHHHHFHHHHGGGEFGGHHHHHHGHHGHHHGHGFEEGHHGGGGGGFHHHHHHHGHHHGHFHHGHHHHHHHHHHHHHFEFGGGGHGHHGHHFFGGHHHDGDFGCDFHGCCGDGG
@M02034:409:000000000-BFKT7:1:1113:21596:4237 1:N:0:24
AAAGTCGAGGTGCCTAAAGTGGCAACCCAGACTGGGGAGGATGTTGGTGGTGTAGAGCTTCCTGTAGCCGCATGGCGTTCGTACTTAAATATGGAACTAACCATTCCAATTTTCGCTGTCTCTTATACACATCTCCGAGCCCACGAGACC
+
BCCCCFCCCBBBGGGGGGGGGGGHHHHGGHHFHHHHGGGGEHHHHHFGGGEBFGHFGHHHHHHHHHHHHGGGGGHHGFGEGGHHHHHGHHGHHHFHHHHHHHHHHHHHGGHHHHGGGGGHHHHHHHGHHHHHHHHFGGGGGGHGCFFGGF
@M02034:409:000000000-BFKT7:1:1113:14420:4244 1:N:0:24
AAAGTCGAGGTGCCTAAAGTGGCAACCCAGACTACGAGGATGGTTGGTGGTGTAGAGCTTCCTGTAGCCGCATGGCGTTCGTACTTAAATATGGAACTAACCATTCCAATTTTCGCTGTCTCTTATACACATCTCCGAGCCCACGAGAC
+
BBBBBFBBBBAAGGGGGGGFGGDFHHHGGGGGHGFEEGGGCGGGHGGFFGBABDGHHHHHHHHHHFHGHGGGGGGGGBEFEEHHHHHGHHHHFHFHHGHFFGFHHHHGHHHHHHGFGGFHHFHHHHGHFFGGFHFHDCFGGGHGGGGGD
@M02034:409:000000000-BFKT7:1:1113:16293:4249 1:N:0:24
AAAGTCGAGGTGCCTAAAGTGGCAACCCAGACTTATAGGCAGGTTGGTGGTGTAGAGCTTCCTGTAGCCGCATGGCGTTCGTACTTAAATATGGAACTAACCATTCCAATTTTCGCTGTCTCTTATACACATCTCCGAGCCCACGAGACC
+
ABCBAFBBCCAAGGGGGGFGGGGFHHHGGGFFHHHHHHHHHGGAGHGEFGBBF3GDGHHHHHHHGHGGHGGGFFHFEEFGFFHHHHGHHHGHHHGGHHFFHHGHHHHHHHHHHGGGGGGHGFHHGHHHGHHHHHHHDGGGGGHGGGGGGG
@M02034:409:000000000-BFKT7:1:1113:20108:4250 1:N:0:24
AAAGTCGAGGTGCCTAAAGTGGCAACCCAGACTACGCCTCCGGTTGGTGGTGTAGAGCTTCCTGTAGCCGCATGGCGTTCGTACTTAAATATGGAACTAACCATTCCAATTTTCGCTGTCTCTTATACACATCTCCGAGCCCACGAGACC
+
AABAADA>DDAAGGGGFGFGCGGHFFGEGHACGGGECEFGHGGEFGGEFGEAGFFFHFHGHHFHFEGGBEFEEEHAEECEG12EFGGGHGFHBGFFHHFFGADEGGHFFHFHHHGGGGGFGGHHBGFGBFFHGGBFE//>A/<C/D-C?F
@M02034:409:000000000-BFKT7:1:1113:18760:4271 1:N:0:24
AAAGTCGAGGTGCCTAAAGTGGCAACCCAGTAGAGCTTCCTGTAGCCGCATGGCGTTCGTACTTAAATATGGAACTAACCATTCCAATTTTCGCTGTCTCTTATACACATCTCCGAGCCCACGAGACCAGAGAGGATCTCGTATGCCGT
+
BBBBAFBBBBBBGGGGGGGGGGGHHHHGGHEGHHGHHHHGEGBAGGFB2AEAF1EEEFGEHGHHBEGGHHFHFGGHFHHHGHHHHFFHHHGHGGGG?B4BGHHHHFEEHHHHGGECGGGGHGGCDDFFGHHHEED02<FGHGFGHGHGF
@M02034:409:000000000-BFKT7:1:1113:16323:4274 1:N:0:24
AAAGTCGAGGTGCCTAAAGTGGCAACCCAGACTAAGATGAATGTTGGTGGTGTAGAGCTTCCTGTAGCCGCATGGCGTTCGTACTTAAATATGGAACTAACCATTCCAATTTTCGCTGTCTCTTATACACATCTCCGAGCCCACGAGACC
+
BBBBBFBBDBAAGGGGGGGGGGFHHHHGGHHGHHHHHHFHHHHHHHHGGGEFBFHHHHHHHHHHFHHFHEGGGGHHGEEGEEGHHHHHHHGHHHHGHHFHGHGHHHGHHHHHHHGGGGFFFHHHHHHHHHFHHHHHGBFGCGHGFDGFDG
@M02034:409:000000000-BFKT7:1:1113:19137:4278 1:N:0:24
AAAGTCGAGGTGCCTAAAGTGGCAACCCAGACTGTTCGTTGGGTTGGTGGTGTAGAGCTTCCTGTAGCCGCATGGCGTTCGTACTTAAATATGGAACTAACCATTCCAATTTTCGCTGTCTCTTATACACATCTCCGAGCCCACGAGACC
+
AAAABFBA?DABFGGGGGGGGFGHGGHGGDHGHHHHH2EGFCEFGF0EFGEBFEGD5FHHHHHHHHHHHGG0EEHHGGGGGGHHHHHFHHGHHHHHFHHHHHHHFHFFHHHHHHEGGCGHEHGGFHGHFHHHHHGFG/CCFFHGG?@AFG
@M02034:409:000000000-BFKT7:1:1113:10236:4279 1:N:0:24
AAAGTCGAGGTGCCTAAAGTGGCAACCCAGACTTCTATGCCTGTTGGTGGTGTAGAGCTTCCTGTAGCCGCATGGCGTTCGTACTTAAATATGGAACTAACCATTCCAATTTTCGCTGTCTCTTATACACATCTCCGAGCCCACGAGACC
+
CCDDCFBABBBCGGGGGGGGGGGHHHHGGGHGHGFGGFGGBGHHFHEGAAFFABFBEGHGBGGHGEGAGEG0EEF1EE@FE??GFGHDGFGFGG3@FGHHCC3GEBFEFFEHHDEEFEEFFHHFDFHGEFHHHFHFGCCD/FFCDGG/CF
@M02034:409:000000000-BFKT7:1:1113:21395:4313 1:N:0:24
AAAGTCGAGGTGCCTAAAGTGGCAACCCAGACTGGGTTTCTGGTTGGTGGTGTAGAGCTTCCTGTAGCCGCATGGCGTTCGTACTTAAATATGGAACTAACCATTCCAATTTTCGCTGTCTCTTATACACATCTCCGAGCCCACGAGACC
+
CCCCCFCACBBCGGGGGGGGGGGHHHHGGHHGHHGE3BEGGDGHGEEFGEEFGFHHHFHHHHHHHHHHHGGFFGHHGGGGGGHHHHGFHHHHHHGHHHHHHHGHHGGHHFGHHFGGGGGGHHHHHHHHGGHHHHHFGDCFGGHGGCCGGF
@M02034:409:000000000-BFKT7:1:1113:9127:4318 1:N:0:24
AAAGTCGAGGTGCCTAAAGTGGCAACCCAGACTAAGAAGCAGGTTGGTGGTGTAGAGCTTCCTGTAGCCGCATGGCGTTCGTACTTAAATATGGAACTAACCATTCCAATTTTCGCTGTCTCTTATACACATCTCCGAGCCCACGAGACC
+
BBBBBFBBBBABGGGGGGGGGGFFHGFG2GGGGHGFBFGGGHDGHHEEFF1BF3FFHHHHHGHGGHHFGGGEEGHHGEGFGEFHHHHFHHGHHHGHEHHGHHHHHHHGHHHHHHGGGGGHHGHHHHHEFHFHGHGFGGCCGGHFGC?FGG
@M02034:409:000000000-BFKT7:1:1113:9242:4327 1:N:0:24
AAAGTCGAGGTGCCTAAAGTGGCAACCCAGACTCGGTATAAGGTTGGTGGTGTAGAGCTTCCTGTAGCCGCATGGCGTTCGTACTTAAATATGGAACTAACCATTCCAATTTTCGCTGTCTCTTATACACATCTCCGAGCCCACGAGACC
+
AAAABFAA3AAACGGGFGGGFGGHGGHGGECFGHG?AFEGHFCGGFAAF1BBFE5EGFGFHFHFGFHHHGGEEFHGEEGEGGGHHEFFHHGHHGHHFFE3EGHHFFFFHHHHHFEGGGGFHGHHHGHHEHEFGF1DD?D?/FEFGDCGFF
@M02034:409:000000000-BFKT7:1:1113:18859:4336 1:N:0:24
AAAGTCGAGGTGCCTAAAGTGGCAACCCAGACTACTTTGTTTGTTGGTGGTGTAGAGCTTCCTGTAGCCGCATGGCGTTCGTACTTAAATATGGAACTAACCATTCCAATTTTTCGCTGTCTCTTATACACATCTCCGAGCCCACGAGAC
+
BBABBFABDBAAGGGGGGGGGGGHHHHGGHDGHHHHHHHHHHHHHHAFFFEFFGFHHHHHHHHHHHHGHGGEGGHHGGGGGGHHHHHHHHHHHGGFFHDGFHHHHHHHHGHHHHGGGGGGHHGHHGHHGGHHHGHHFGGGGGGHGC@DDD
@M02034:409:000000000-BFKT7:1:1113:7702:4338 1:N:0:24
AAAGTCGAGGTGCCTAAAGTGGCAACCCAGACTCTTCAGCAGGTTGGTGGTGTAGAGCTTCCTGTAGCCGCGTGGCGTTCGTACTTAAATATGGAACTAACCATTCCAATTTTCGATGTCTCTTATACACATCTCCGAGCCCACG
+
BCCCBFCCBCACGGGGGGGGGGGHHHHGGHDGF3BFA5FGB2AGAGEECAEF13F5AFFE5FF5B5A5FAE0>EE/E?ECEECAFFGF3FF?FDB3F?FE303FE?F44DFHH?E/D4BDF3FH3DFFHB2FF3F2C/<BCFC/<
@M02034:409:000000000-BFKT7:1:1113:21661:4338 1:N:0:24
AAAGTCGAGGTGCCTAAAGTGGCAACCCAGACTGAT
+
CCDDCFBCCDBBGGGGGGGGGGGHHHHGGHHGH335
@M02034:409:000000000-BFKT7:1:1113:11101:4340 1:N:0:24
AAAGTCGAGGTGCCTAAAGTGGCAACCCAGACTCAGCAGCCTGTTGGTGGTGTAGAGCTTCCTGTAGCCGCATGGCGTTCGTACTTAAATATGGAACTAACCATTCCAATTTTCGCTGTCTCTTATACACATCTCCGAGCCCACGAGACC
+
CCCCBFBCCCBCGGGGGGGGGGGHHHHGGHHGHHHHHHHHHHHHHHHGGGABBFHHHHHHHHHHHHHHHGGGGGHHGEFFGGHHHHHHHHHHHHGHHHHGHHGHHHHGHHHHHHGGGGGHHHHHHHGHGGFHHHHHGGFFCGHGG/CGGG
@M02034:409:000000000-BFKT7:1:1113:14894:4353 1:N:0:24
AAAGTCGAGGTGCCTAAAGTGGCAACCCAGACTCGGAAGACGGTTGGTGGTGTAGAGCTTCCTGTAGCCGCATGGCGTTCGTACTTAAATATGGAACTAACCATTCCAATTTTCGCTGTCTCTTATACACATCTCCGAGCCCACGAGACC
+
ABBAAFAABBAAGGGGGGGFEFFFHGHGGHHGHHGGGGGFFEEEFGGGEFBBABGFHHHHHHHGFEFFGFGGGGGHGEGGGFHHHHGHHHFGGGFHHHHHHHHHGHHHHHHHHHGGGGDHHFHHHHHHHHGHHHHHFGGGGGHGGGGGFF
@M02034:409:000000000-BFKT7:1:1113:9151:4355 1:N:0:24
AAAGTCGAGGTGCCTAAAGTGGCAACCCAGACTAAGCAGCCGGTTGGTGGTGTAGAGCTTCCTGTAGCCGCATGGCGTTCGTACTTAAATATGGAACTAACCATTCCAATTTTCGCTGTCTCTTATACACATCTCCGAGCCCACGAGACC
+
BABABFBABBAAGGGGGGGGGFDHHHHGGHHGHGHHHHFHHGGGGCEGEC1BBFFGHHHHHHHGHHHHHGGCEGHHGEGGGEHHGHHHHHHHHHFGHHHHHHHHHHHHHHHHHHGGGGGHHHHHHHHFHHFHHHFHGGGGGGHGGGGGGG
@M02034:409:000000000-BFKT7:1:1113:17141:4376 1:N:0:24
AAAGTCGAGGTGCCTAAAGTGGCAACCCAGACTTAGCCGCCGGTTGGTGGTGTAGAGCTTCCTGTAGCCGCATGGCGTTCGTACTTAAATATGGAACTAACCATTCCAATTTTCGCTGTCTCTTATACACATCTCCGAGCCCACGAGACC
+
>AAB3DABDDAAGGGGFFGFGFFHGHGGGHGGHH5GHHC?EEF0EECEFDAFGFHHGGEFFFHFFGFHHGGGGGHHGGGFEFFFGG4EDGEBGHFGFFHFFFGF3?FGHHHHHHGGGGDGHHB22D22@CBGF22F/AC/DGEFCCD.CF
@M02034:409:000000000-BFKT7:1:1113:9506:4377 1:N:0:24
AAAGTCGAGGTGCCTAAAGTGGCAACCCAGACTGGGGGTGTGGTTGGTGGTGTAGAGCTTCCTGTAGCCGCATGGCGTTCGTACTTAAATATGGAACTAACCATTCCAATTTTCGCTGTCTCTTATACACATCTCCGAGCCCACGAGACC
+
AAAABFABDDBBGGGGGGGGGGFHHHHGGHEGGHA2AAEEAEEHGC?EF1EFFFFDHGHHHHHHHHHGHGGEEGH1EEGGGFGHHHHGFHHHHHGFGHFHGHFHHFHGHGFHHHGGGGGHHHHHGFFHFHFHHHGFGGGGCCGG@--AEG
@M02034:409:000000000-BFKT7:1:1113:21596:4390 1:N:0:24
AAAGTCGAGGTGCCTAAAGTGGCAACCCAGACTCAGTCTTTGGTTGGTGGTGTTGAGCTTCCTGTAGCCGCATGGCGTTCGTACTTAAATATGGTACTAACCATTCCAATTTTCGCTGTCTCTTATACACATCTCCG
+
CCCCCFBCCDBBGGGGGGGGGGGHHHHGGHHGHFHGF5FFBGHHGE2BAAEAA1B5B3A3AGGHHG553BE0BE?1>>EFE12?FGHDEDG4FB44B4FF303B3BD44D3D44<?E</B44DB433?F22?FDH2?
@M02034:409:000000000-BFKT7:1:1113:18515:4397 1:N:0:24
AAAGTCGAGGTGCCTAAAGTGGCAACCCAGACTCATAAGAAGGTTGGTGGTGTAGAGCTTCCTGTAGCCGCATGGCGTTCGTACTTAAATATGGAACTAACCATTCCAATTTTCGCTGTCTCTTATACACATCTCCGAGCCCACGAGACC
+
BBBBBFBBBBBBGGGGGGGGGGGGHHHGGHHGHHHHHGHHHHHHHHGGGGGFFDGDHHHHHHHHHHHFGGGEGGHFGGGGFFFHHHHFGHHHHHEFGHHGGFFHHHGFGHHHHHGGGGGGHHHHGHGFFFFHHHHFGCGCBFHGG@FADC
@M02034:409:000000000-BFKT7:1:1113:21220:4401 1:N:0:24
AAAGTCGAGGTGCCTAAAGTGGCAACCCAGACTAAGAAGAATGTTGGTGGTGTAGAGCTTCCTGTAGCCGCATGGCGTTCGTACTTAAATATGGAACTAACCATTCCAATTTTCGCTGTCTCTTATACACATCTCCGAGCCCAC
+
A?AAAFA>>>>AAFBBAAFFBECGHGFDGHGFHHCFGFHHHFG5DGHDFFD1BAGDG5FBEGDGGFDF3B0AEEGHEGCEGFCF?GBGFF4FFFG3@3B3B1BBGG4BDF3FG?EAEEFBG4BF4FG4B?2GGG3BA/<<B/FG
@M02034:409:000000000-BFKT7:1:1113:13203:4402 1:N:0:24
AAAGTCGAGGTGCCTAAAGTGGCAACCCAGACTCGGGGGGAGGTTGGTGGTGTAGAGCTTCCTGTAGCCGCATGGCGTTCGTACTTAAATATGGAACTAACCATTCCAATTTTCGCTGTCTCTTATACACATCTCCGAGCCCACG
+
AAABADAADDBBGGFBBFGGGGGHHEAEGHAFG3FEFGGC/B@/?FC??D/FGGFDGDGFFGHHGGGGGFG-DFHCCGGGGGBC:GHF0CFHHGFC/CF0;;CFGBBFFFGGGFDDDGABFCFFFFG00;90:C999==;DFEF;
@M02034:409:000000000-BFKT7:1:1113:13185:4404 1:N:0:24
AAAGTCGAGGTGCCTAAAGTGGCAACCCAGACTCGGGGGGAGGTTGGTGGTGTAGAGCTTCCTGTAGCCGCATGGCGTTCGTACTTAAATATGGAACTAACCATTCCAATTTTCGCTGTCTCTTATACACATCTCCGAGCCCACGAGACC
+
CCCDDFCCCDBCGGGGGGGGGGGHHHHGGHHGHHGGGGGGDGGDHHGGGGCFGHHHHHHHHHHHHHHHHGGGGGHHGGGGGFHHHHHHHHHHHHGGHHHHHHHGGGGGGGGGGGGGGGGGGGGGGGGGGGGGGGGGGDFAFFFFFFFFFF
@M02034:409:000000000-BFKT7:1:1113:16199:4412 1:N:0:24
AAAGTCGAGGTGCCTAAAGTGGCAACCCAGACTAATGCTGTGGTTGGTGGTGCAGAGCTTCCTGTAGCCGCATGGCGTTCGTACTTAAATATGGAACTAACCATTCCAATTTTCGCTGTCTCTTATACACATCTCCGAGCCC
+
>3>>AFAADB>AGGCFGGGGGFGHHHHFDA2FGGHBFD5BAFFF222BF11B33D51ABF5FHHDDB5FACEFA11>B/1B??C1FFF@F44BF33F3DFGGGF3BGEDGH?GHEDE//B4?44BFBF2F11BD1DA>/@/?
@M02034:409:000000000-BFKT7:1:1113:21165:4427 1:N:0:24
AAAGTCGAGGTGCCTAAAGTGGCAACCCAGACTCCGCTGCTGGTTGGTGGTGTAGAGCTTCCTGTAGCCGCATGGCGTTCGTACTTAAATATGGAACTAACCATTCCAATTTTCGCTGTCTCTTATACACATCCCGAGCCCACGAGACCA
+
BBBBBFBBBBABGGGGGGGGGGGHHHHGGHGGHHHGGGFFHHHHHGEGG?EFGFHEHHHHHGHHHGHHHGGEEFHGGGGGGFFHHHHHHHHGGEFGHHHHGHHHHHEHHHHGHHG?F/BGEGHHGGGHHHHHHFHG?GG@FGEGCCCGE<
@M02034:409:000000000-BFKT7:1:1113:23820:4441 1:N:0:24
AAAGTCGAGGTGCCTAAAGTGGCAACCCAGACTGCGAATCATGTTGGTGGTGTAGAGCTTCCTGTAGCCGCATGGCGTTCGTACTTAAATATGGAACTAACCATTCCAATTTTCGCTGTCTCTTATACACATCTCCGAGCCCACGAGACC
+
CCCCCFBCCCABGGGGGGGGGGGHHHHGGHGGHHGFFEGGGHHHHHHGGGABFBGHHHHHHHHHHHHHHGGGGGHGEEGGFFHHHHGFHHHHHHGGFGFHHHHHHHFHHHHHHHGGGGGHHHHFGHHHHHHHHHGBCB?@DFHGGGGGGG
@M02034:409:000000000-BFKT7:1:1113:15150:4446 1:N:0:24
AAAGTCGAGGTGCCTAAAGTGGCAACCCAGACTGGTGATCGTGTTGGTGGTGTAGAGCTTCCTGTAGCCGCATGGCGTTCGTACTTAAATATGGAACTAACCATTCCAATTTTCGCTGTCTCTTATACACATCTCCGAGCCCACGAGACC
+
ABBBAFBBBBAAGGGGGGGGGGGHHHHGGHHGHHGHHHGGGHFGFGFGEEBABAFFFHHHGHHHHFFGHGGGGGGHEBFGFEGHHHHHHHFGGGFHHGHHHHFHGGHFHHGHHHGFGGEHHEHHHHHFHHHHHFHFBCF/DCHGGGGGDA
@M02034:409:000000000-BFKT7:1:1113:12969:4456 1:N:0:24
AAAGTCGAGGTGCCTAAAGTGGCAACCCAGACTGTGGAGAGGGTTGGTGGTGTTGAGCTTCCTGTAGCCGCATGGCGTTCGTACTTAAATATGGAACTAACCATTCCAATTTTCGCTGTCTCTTATACACATCTCCGAGCCCACGAGACC
+
CCCCCFCCCBABGGGGGGGGGGGHHHHGGHHGHHHHGGHHGGGEGG0EF?EA11B5BBEADFGHFFFA3AE0EEE1>EE1EE2?GGHFFGHDFF33FCHHC03B?BG4?D3F?4<EEE/BBGFB33D?FB22BDG2A/BCCG//<<//<F
@M02034:409:000000000-BFKT7:1:1113:20213:4458 1:N:0:24
AAAGTCGAGGTGCCTAAAGTGGCAACCCAGACTCGGCAGAATGTTGGTGGTGTAGAGCTTCCTGTAGCCGCATGGCGTTCGTACTTAAATATGGAACTAACCATTCCAATTTTCGCTGTCTCTTATACACATCTCCGAGCCCACGAGACC
+
BCCCBFBBCCCCGGGGGGGGGGGHHHHGGHHGHHFGAEEF3DGHHHGFEGGFAAGFGHFHGHHHHHHDGEG>EFGBEEGFFEFFHHHHHHHFHHFFHHHHHFFGGHGBGHGHHEGGGGGGGHHFFBHFFHHHHHHEC<CG?FHGGGGGGF
@M02034:409:000000000-BFKT7:1:1113:15211:4469 1:N:0:24
AAAGTCGAGGTGCCTAAAGTGGCAACCCAGACTATCCTCCTGTTGGTGGTGTAGAGCTTCCTGTAGCCGCATGGCGTTCGTACTTAAATATGGAACTAACCATTCCAATTTTCGCTGTCTCTTATACACATCTCCGAGCCCACGAGACCA
+
ABBBAFBBDB>AGGGGGGGGGFGHHHHGGGHGHHBGHFFGGH5FGHABEBBAGFDDDFHGHHGGBFGGEEEBEFFEBEGFEFHHHGHHHHHHHGFF3EGHHHHHHHDFFHHHHE?EE?FHH4BEHHHHHHBFGDGGCB?CGHGGGGGGGB
@M02034:409:000000000-BFKT7:1:1113:21851:4471 1:N:0:24
AAAGTCGAGGTGCCTAAAGTGGCAACCCAGACTGAGGGGGGGGTTGGTGGTGTAGAGCTTCCTGTAGCCGCATGGCGTTCGTACTTAAATATGGAACTAACCATTCCAATTTTCGCTGTCTCTTATACACATCTCCGAGCCCACGAGACC
+
BBBBBFBBBBBBGGGDGGGGGGGHHHHGGHGGGHEFFEGGGGFB?FFFFF.AABFEFFFFFFFFFFFFFDFDFFFFB;BEDFFFFFFFFFFFFFFFFFFFFFFFFFFFFFFFFFFFFFFFFFFFFFFBB//FFFFFFFF@BFFFFFFFDA
@M02034:409:000000000-BFKT7:1:1113:11315:4472 1:N:0:24
AAAGTCGAGGTGCCTAAAGTGGCAACCCAGACTACTGAGCAGGTTGGTGGTGTTGAGCTTCCTGTAGCCGCATGGCGTTCGTACTTAAATATGGAACTAACCATTCCAATTTTCGCTGTCTCTTATACACATCTCCG
+
BBBBBFBBBBABGGGGGGGGGGGHHHGGEHFGHB3FHBF3GGGHHH2AA1EEA1B5B35B5FGHGDA5AAE0BEF1>EEFE12?FHG3GFHGFB33F3FHF0BB3?G44B3F?4</E?/B44BB333?B222BDG2?
@M02034:409:000000000-BFKT7:1:1113:20198:4475 1:N:0:24
AAAGTCGAGGTGCCTAAAGTGGCAACCCAGACTAGGGTGATGGTTGGTGGTGTAGAGCTTCCTGTAGCCGCATGGCGTTCGTACTTAAATATGGAACTAACCATTCCAATTTTCGCTGTCTCTTATACACATCTCCGAGCCCACGAGACC
+
CBBCBFABCCCBGGGGGGGGGGGHHHHGGHHGHHGHDBAED5GHFG?EF1EFFFHFFGHHFHHFGFHGHGGEFGHFGFGGGEGHHHFHFHHHGFBFGHHHHH3FGGHFHHHHHE/FGEEHHHHHHHFGHFFHHHHFGCGGGGHGCCCGGG
@M02034:409:000000000-BFKT7:1:1113:23311:4478 1:N:0:24
AAAGTCGAGGTGCCTAAAGTGGCAACCCAGACTAATCTTATGGTTGGTGGTGTAGAGCTTCCTGTAGCCGCATGGCGTTCGTACTTAAATATGGAACTAACCATTCCAATTTTCGCTGTCTCTTATACACATCTCCGAGCCCACGAGACC
+
ABBBBFBABBABGGGFG4FFGGGHHHHGFHHGHHHHFHHHHGFGGGGGGGEFHFHHHHHHHHHHGHHHHGGFGGHHGGGGFFFHHHHHHHFHHHHGHHFHHHHHGHGHHHHHHHGGGGGGHHHGHHHHHHHHHHHHCFGGGGHGGFGGDG
@M02034:409:000000000-BFKT7:1:1113:15955:4502 1:N:0:24
AAAGTCGAGGTGCCTAAAGTGGCAACCCAGACTAAGAATCGTGGTGTAGAGCTTCCTGTAGCCGCATGGCGTTCGTACTTAAATATGGAACTAACCATTCCAATTTTCGCTGTCTCTTATACACATCTCCGAGCCCACGAGACCAGAGAG
+
ABCBAFBBBBAAGGGGGGFFFFGHHHHGGHHGHHHHHHGHHHFGBFABFDGHGHGGFBBFHHHGAEAEGEE?>FEEFHHHFFFHHHFGHEGHHHHGHH3GHHGHHGHHEEE??BGGHHHGGFBCGFHHHHACCCCFEGGCGGGGHHHFFF
@M02034:409:000000000-BFKT7:1:1113:8248:4504 1:N:0:24
AAAGTCGAGGTGCCTAAAGTGGCAACCCAGACTCGTTCGATTGTTGGTGGTGTAGAGCTTCCTGTAGCCGCATGGCGTTCGTACTTAAATATGGAACTAACCATTCCAATTTTCGCTGTCTCTTATACACATCTCCGAGCCCACGAGACC
+
BBAABFAABBBBGGGGGGGGGGGHHHHGDHHGHHAH2B2EGGGEGHFEF1BFFGG5GHHHEFHFHGBFHEGEFGHGGGGEGGGHGHHHGG4BFF@BFFFFGHHGEFHFFGHHHFEGGEE3GFGHHHFF3FGHFGFGD/B/CCEFFGGGGG
@M02034:409:000000000-BFKT7:1:1113:8015:4505 1:N:0:24
AAAGTCGAGGTGCCTAAAGTGGCAACCCAGACTCCGCCGGCTGTTGGTGGTGTAGAGCTTCCTGTAGCCGCATGGCGTTCGTACTTAAATATGGAACTAACCATTCCAATTTTCGCTGTCTCTTATACACATCTCCGAGCCC
+
AB@BBFBBBDBBGGGG4FGGGGGGFHHFFHHGHHH2AAEG0AAF3G1EE?EFE3GBGFHHGFHHHGH@FEGEEGGFFGFGGGFHGH?FGH4BGFG3GFBB?FHFFEDFFFGGHFGGGGEDGFDGFGGD2<2FFF2<C/C?@F
@M02034:409:000000000-BFKT7:1:1113:8590:4507 1:N:0:24
AAAGTCGAGGTGCCTAAAGTGGCAACCCAGACTGGGAAGAAGGTTGGTGGTGTAGAGCTTCCTGTAGCCGCATGGCGTTCGTACTTAAATATGGAACTAACCATTCCAATTTTCGCTGTCTCTTATACACATCTCCGAGCCCACGAGAC
+
ABABBFCCCBABGGGGGGFFGGGHHHGGGHHGHHHGGHGFFFGHFHGGGGEFAFGFFHHHHHHHHHHFHGGEEFHFFEGFEEFCGHFFHHFGHHGFGHDFFGFHHHHFHHHFHHGGGGGHFHHHHHGHEHB??GG?ECGFCGEAD@/E?
@M02034:409:000000000-BFKT7:1:1113:11958:4507 1:N:0:24
AAAGTCGAGGTGCCTAAAGTGGCAACCCAGACTCAGCATCATGTTGGTGGTGTAGAGCTTCCTGTAGCCGCATGGCGTTCGTACTTAAATATGGAACTAACCATTCCAATTTTCGCTGTCTCTTATACACATCCCGAGCCCACGAGACCA
+
BCCCCFABCCACGGGGGGGGGGGHHHHGGHHGHHHHHHGGHHHHHHHGGGEFGGHHHFHHHHHHHHHHHGGGGGHHGGGGGGHHHHHHBFHHHHHHHHHHHHHHHHHHHHHHHHGGGGGHHHHHHHHHGHGHHBGFFGGGGGGGFGGGGF
@M02034:409:000000000-BFKT7:1:1113:23742:4512 1:N:0:24
AAAGTCGAGGTGCCTAAAGTGGCAACCCAGACTGGTTGGATGGTTGGTGGTGTAGAGCTTCCTGTAGCCGCATGGCGTTCGTACTTAAATATGGAACTAACCATTCCAATTTTCGCTGTCTCTTATACACATCTCCGAGCCCACGAGACC
+
BBBBBFBBBBABGGGGGGGGGGFHHGHGGHHGHHHFFEEHHGEHHGGGGG1BBFEGHHHHHHHGHHHHHGGFFGHGFEFFEFFHHHHFHHGHHFFGGHHHHHHHGHHHHHHHHHGGGGGGHHHHHHHFHHHHHHHFEGGCGGHGGGGGGG
@M02034:409:000000000-BFKT7:1:1113:15969:4517 1:N:0:24
AAAGTCGAGGTGCCTAAAGTGGCAACCCAGACTAAGAATCGTGGTGTAGAGCTTCCTGTAGCCGCATGGCGTTCGTACTTAAATATGGAACTAACCATTCCAATTTTCGCTGTCTCTTATACACATCTCCGAGCCCACGAGACCAGAGAG
+
ABAAADABDDAAGGGFGGDBGFGHHHGGGHFFCFFGFFAEGGGG2B2BB5AGBGDHBBBDGHDEAAABGF>>>1EEEHAE4FBGFFGFFFFBFHF1@B3FGBDGGEBBEAGE/B4FHFHHHF4F3BCGHHBDF<D?CFB@CFDGHFFCFA
@M02034:409:000000000-BFKT7:1:1113:13830:4528 1:N:0:24
AAAGTCGAGGTGCCTAAAGTGGCAACCCAGACTAGT
+
BBBBBFBADDAAGGGGGGGFGGFFFHHGGHHGH335
@M02034:409:000000000-BFKT7:1:1113:7030:4530 1:N:0:24
AAAGTCGAGGTGCCTAAAGTGGCAACCCAGACTATGTTGCTTGTTGGTGGTGTAGAGCTTCCTGTAGCCGCATGGCGTTCGTACTTAAATATGGAACTAACCATTCCAATTTTCGCTGTCTCTTATACACATCTCCGAGCCCACGAGACC
+
CCCCCFBCCCCCGGGGGGGGGGFHHHGGGHHGHHFHFGGHHHHHHHHGFCEFA3FEBGHHFGHHHHG5GEFEGGH1EEEFFGGGGHHHHHHHGHFDFHHFFHBGHDHDBFFHHHGEGGGBFHHHGFHFFHHHHHHGG@D?CFHGGGG?EG
@M02034:409:000000000-BFKT7:1:1113:17144:4533 1:N:0:24
AAAGTCGAGGTGCCTAAAGTGGCAACCCAGACTCGTATTTTTGTTGGTGGTGTAGAGCTTCCTGTAGCCGCATGGCGTTCGTACTTAAATATGGAACTAACCATTCCAATTTTCGCTGTCTCTTATACACATCTCCGAGCCCACGAGACC
+
BCCCAFBBBBABGGGGGGGGGGGGHHHGGHHGHHGHGHHHHHFHHHHFFGEABFHGGHHHHHHHGHHHHGGGGGHGGEGGFFHHHHHHHHHHHHGGHHHHHHGHHHHHHHHHHHGGGGGHHHHHHHHHHHHHHHHHGFGGGGHGGGGGGG
@M02034:409:000000000-BFKT7:1:1113:19507:4551 1:N:0:24
AAAGTCGAGGTGCCTAAAGTGGCAACCCAGACTACGATGGTTGTTGGTGGTGTAGAGCTTCCTGTAGCCGCATGGCGTTCGTACTTAAATATGGAACTAACCATTCCAATTTTCGCTGTCTCTTATACACATCTCCGAGCCCACGAGACC
+
BBCCBFBCCCBCGGGGGGGGGGGHHHHGGHHGHHHGFHGGFGEGHHHGGGABBFHGHHHHHHHHHHHHHGGEGGHHGGGGGGHHHHHHHHHHHHHHHHHGHHGHHHHHHHHHHHGGGGGHHHHHHHHHHGHHHHHHGGGGCGHGGGGGGG
@M02034:409:000000000-BFKT7:1:1113:19075:4553 1:N:0:24
AAAGTCGAGGTGCCTAAAGTGGCAACCCAGACTTCGGTTCCTGTTGGTGGTGTAGAGCTTCCTGTAGCCGCATGGCGTTCGTACTTAAATATGGAACTAACCATTCCAATTTTCGCTGTCTCTTATACACATCTCCGAGCCCACGAGACC
+
BBCCBFCBCBABGGGGGGGGFGGHHHHGGHHGHHHGEFGGHFGHHHHGGGAFFGHHHHHHHHHHHHHFFGGFGGHHGGGGGFHHHHHHHHHHHHHHGHHHHHGGHGHHHHHHHGEEGGGGHHGHHHGGEGFHHHF2EDDCGGHGCG?GGG
@M02034:409:000000000-BFKT7:1:1113:19069:4569 1:N:0:24
AAAGTCGAGGTGCCTAAAGTGGCAACCCAGACTTCGGTTCCTGTTGGTGGTGTAGAGCTTCCTGTAGCCGCATGGCGTTCGTACTTAAATATGGAACTAACCATTCCAATTTTCGCTGTCTCTTATACACATCTCCGAGCCCACGAGACC
+
BCCCCFAADBAAGGGGGGGGGGGGHHHGGHGFHHHGDFGGHHGHHHEGGGEBBFGHFHHHHHHHHHHHHGGGGGHHGGGGGGFHHHGHHHHHHGGHHHHHHHHGHHHHFHHHHHGGGGGGHHHHGHHFGHFFGHHHGGGGGGHGGGGGGG
@M02034:409:000000000-BFKT7:1:1113:12992:4597 1:N:0:24
AAAGTCGAGGTGCCTAAAGTGGCAACCCAGACTTGGATGTGTGTTGGTGGTGTAGAGCTTCCTGTAGCCGCATGGCGTTCGTACTTAAATATGGAACTAACCATTCCAATTTTCGCTGTCTCTTATACACATCTCCGAGCCCACGAGACC
+
BBBBBFAABBBBGGGFGGGGGGGHHHHGGFHGHHFG3BF3BFGCGHE?F?EFEFGFGBGH5GFGGDGDAEG>EEGAEE?FGDC?GGFF3@FGGB33BGGECA3FD4B?BFGHHHFGGGEHHBFGBFFGHHFFHFGFGGGG/FGFCF?/EF
@M02034:409:000000000-BFKT7:1:1113:10401:4607 1:N:0:24
AAAGTCGAGGTGCCTAAAGTGGCAACCCAGACTTGGCTTTCGGTTGGTGGTGTAGAGCTTCCTGTAGCCGCATGGCGTTCGTACTTAAATATGGAACTAACCATTCCAATTTTCGCTGTCCTTATACACATCTCCGAGCCCACGAGACC
+
CCCDCFBBCCCCGGGGGGGGGGGHHHHGGHHGH5A33AGH5AEGG2AEEEFFA3FFBGHGDGFHGHHGFEG0FEF1>EEGFEFHGGH3FFGGGHD3GGHHCG3BGFGFEFFHHFFEFDEF2FF3F3?B222??3B?/C<BF/?CGG?/F
@M02034:409:000000000-BFKT7:1:1113:17880:4612 1:N:0:24
AAAGTCGAGGTGCCTAAAGTGGCAACCCAGACTCATAATGCTGTTGGTGGTGTAGAGCTTCCTGTAGCCGCATGGTGTTCGTACTTAAATATGGAACTAACCATTCCTATTTTCGCTGTCTCTTATAC
+
CCCCCFBADBABGGGGGGGGGGGHHHHGGHHGHG3BDDHG5F55BGEAAAFC13D5B53A5BFE55A53BE0EEC5B?151??1?4GF@FG4B333B@GG313B@4F44B?FD4>/?A>??4FE4BFB
@M02034:409:000000000-BFKT7:1:1113:20371:4613 1:N:0:24
AAAGTCGAGGTGCCTAAAGTGGCAACCCAGACTAAGCCGCTGGTTGGTGGTGTAGAGCTTCCTGTAGCCGCATGGCGTTCGTACTTAAATATGGAACTAACCATTCCAATTTTCGCTGTCTCTTATACACATCTCCGAGCCCACGAGACC
+
CCCCCFBCCCABGGGGGGGGGGGHHHHGGHHGHHHHHHGGGGGHHGGGGGEFFGHHHHHHHHHHHHHGHGGGGGHHGGGGGGHHHHHHHHHHHHGGGHGGHHHHHHHGHHHHHHGGGGFFHHHHHHHGFHFHHHHGGGGGCGHGGGGGGG
@M02034:409:000000000-BFKT7:1:1113:19734:4616 1:N:0:24
AAAGTCGAGGTGCCTAAAGTGGCAACCCAGACTGTTAAGGTGGTTGGTGGTGTAGAGCTTCCTGTAGCCGCATGGCGTTCGTACTTAAATATGGAACTAACCATTCCAATTTTCGCTGTCTCTTATACACATCTCCGAGCCCACGAGACC
+
BBACBFCCCCBBGGGGGGGGGGGHHHHGGHFGHHHHHHHHFHGGGGGGGGEBBDGFFGHHHHHHHHHGHGGEGGHHGFGGEEFHGHGHHHHHHHHHGGHGHHGHHHHHHHHHHHGGGGGFHHHHFHHHHHFHHHHFGFGGGGHGGCGGGG
@M02034:409:000000000-BFKT7:1:1113:13675:4617 1:N:0:24
AAAGTCGAGGTGCCTAAAGTGGCAACCCAGATGAAGGGTGGTGTAGAGCTTCCTGTAGCCGCATGGCGTTCGTACTTAAATATGGAACTAACCATTCCAATTTTCGCTGTCTCTTATCACATCTCCGAGACCACGAGACTAGGCATGATC
+
CCDCBFCCCBAAGGGGGGGGGGGHHHHGGHHFFFFGEABAEEFHFHFGFGHGHEEGGGFFEGEGGGGE?EFEGHGHHHFFHHHFH3FEGFGGGFGHHGHHHHHHHGGEEFHHGHHGHGHGGFCHHG?<<BDFHEA/>BD>FCFHFHHH1?
@M02034:409:000000000-BFKT7:1:1113:17109:4619 1:N:0:24
AAAGTCGAGGTGCCTAAAGTGGCAACCCAGACTAGTAATCCTGTTGGTGGTGTAGAGCTTCCTGTAGCCGCATGGCGTTCGTACTTAAATATGGAACTAACCATTCCAATTTTCGCTGTCTCTTATACACATCTCCGAGCCCACGAGAC
+
ABBBAFBCCCAAGGGGGGGGGGGHHHHGGHHGHB35DGBF55FGHHHGGGAABBFBGHHHHHHHGFHGHGGGGGHHGEGGEFHHHHHGHHHHGHGFHHHFGHGHHHHHHHHHHHGGGGGHHHHHHHHFHHGGHHHHFCGCGGHGGGGGG
@M02034:409:000000000-BFKT7:1:1113:21323:4623 1:N:0:24
AAAGTCGAGGTGCCTAAAGTGGCAACCCAGACTTAGGCGGGGGTTGGTGGTGTAGAGCTTCCTGTAGCCGCATGGCGTTCGTACTTAAATATGGAACTAACCATTCCAATTTTCGCTGTCTCTTATACACATCTCCGAGCCCACGAGACC
+
CCCCCFCCCCCCGGGGGGGGGGGHHHHGGHHGHHHHHHGGGGCEEGCGGGAFFGFHHHHHHGHHHHHHHGGDDGHHFGGGGGHHHHHHHHHHHHHHHHGFHHHHHHGHGGHHGHGGGGGHHHHHHHGHGHFHHHCGFDCCGGHGGGGGGG
@M02034:409:000000000-BFKT7:1:1113:17863:4624 1:N:0:24
AAAGTCGAGGTGCCTAAAGTGGCAACCCAGACTCATAATGATGTTGGTGGTGTAGAGCTTCCTGTAGCCGCATGGCGTTCGTACTTAAATATGGAACTAACCATTCCAATTTTCGCTGTCTCTTATACACATCTCCGAGCCCACGAGACC
+
BAAABFBBBD>AGGGGGGGGGFGHGHHGGHAFHGFDGFFGBGHHGF2EFAEBAFHE5FGHFHHHHFHFHGGGGGHGGEFGGGGHHHHHHHHHHFFBGFGGHHHHHHHHHFHHHHEGG?EFGGH4EHH4GHDBFGGFB@GFCFHGGCGGGG
@M02034:409:000000000-BFKT7:1:1113:20006:4625 1:N:0:24
AAAGTCGAGGTGCCTAAAGTGGCAACCCAGACTTATAAGAATGTTGGTGGTGTAGAGCTTCCTGTAGCCGCATGGCGTTCGTACTTAAATATGGAACTAACCATTCCAATTTTCGCTGTCTCTTATACACATCTCCGAGCCCACGAGACC
+
AAABBFCCCCABGGGGGGGGGGGHHHGGGHHGHHHHHHHHHHGHHHHGGFEBFFHHHHHHHHHGHHHHHGGGGGHHGFGGGFHHHHHHHHGHHHHHHHHHGHHHGHHGHHHHHHGGGGGHHHHHHHHHHHBGHHGFGGGGGGHGGGGGGG
@M02034:409:000000000-BFKT7:1:1113:18614:4628 1:N:0:24
AAAGTCGAGGTGCCTAAAGTGGCAACCCAGACTAATAATCATGTTGGTGGTGTAGAGCTTCCTGTAGCCGCATGGCGTTCGTACTTAAATATGGAACTAACCATTCCAATTTTCGCTGTCTCTTATACACATCTCCG
+
BBBBBFAAD?A@CGGGGGGGGGGGFDFEGHEFHHFGGHHHFGHHHFFGGDGFGBF5FFGHHFHHHFHBBEEAEFHEFGGFFGGEGFGEGGFGHF33EGFF31@FHEFBGFHHHGEEG?GBHFGHGHF?BC?GHHD2A
@M02034:409:000000000-BFKT7:1:1113:14405:4632 1:N:0:24
AAAGTCGAGGTGCCTAAAGTGGCAACCCAGACTTGTAAGGAGGTTGGGGGTGTAGAGCTTCCTGTAGCCGCATGGCGTTCGTACTTAAATATGGAACTAACCATTCCAATTTTCG
+
ABBAAFAADD>AGGGGFGFGGCFHHHHGGHHGHBGH5DFCAF?E2F22AEAAA3BBEFF@5B@FB555BEG?EDA1>?>1??2?/GEEBFG4?333FBFF3B3F3?G4?G3F33>
@M02034:409:000000000-BFKT7:1:1113:12159:4633 1:N:0:24
AAAGTCGAGGTGCCTAAAGTGGCAACCCAGACTTGTCTTCTTGTTGGTGGTGTAGAGCTTCCTGTAGCCGCATGGCGTTCGTACTTAAATATGGAACTAACCATTCCAATTTTCGCTGTCTCTTATACACATCTCCGAGCCCACGAGACC
+
BCCCBFBBBBBCGGGGGGGGGGGHHHHGGHGGHHHHHHHHHHHHHHHGGGEBBFHHHHHHHHHHHHHHHGGGGGHHGGGGGGHHHHHHHHHHHHHHHHHHHHHHHHGHHHHHHHGGGDGFGHHHHHHHHHFHHHHGGGGFGGHGGGGGGG
@M02034:409:000000000-BFKT7:1:1113:18040:4650 1:N:0:24
AAAGTCGAGGTGCCTAAAGTGGCAACCCAGACTCCGCTTCCGGTTGGTGGTGTAGAGCTTCCTGTAGCCGCATGGCGTTCGTACTTAAATATGGAACTAACCATTCCAATTTTCGCTGTCTCTTATACACATCTCCGAGCCCACGAGACC
+
ABBBBFBBBBABGGGGGGGGGGGFHHHGGGHGHHHGGGGGHGGGGGGGGG1BFEGFHHHHHHHHHGHHGGGGGGHFGFGGGGFHHHHHHHHHHHFFHHHGHEFHHHHFFGHHHHGGGGGGHHHHHHHFHHFHHHGFGCFGGGHGGGGGGG
@M02034:409:000000000-BFKT7:1:1113:18674:4653 1:N:0:24
AAAGTCGAGGTGCCTAAAGTGGCAACCCAGACTACTACGGAGGTTGGTGGTGTAGAGCTTCCTGTAGCCGCATGGCGTTCGTACTTAAATATGGAACTAACCATTCCAATTTTCGCTGTCTCTTATACACATCTCCGAGCCCACGAGAC
+
BBBBBF3ADBBBGGGGGGGGGGGHHHHGGGHGHHHHHGGG22EEHHGGGCGFGBGBGGGHHGHHHFH5BEGCFGHAEEGGGGGHHHHGGHHHHGBBGHHHGC?GHHHFHGHHH4EEGGGGHHHHFHHFGGFHHFF2C</@@/GFG?C?A
@M02034:409:000000000-BFKT7:1:1113:17805:4659 1:N:0:24
AAAGTCGAGGTGCCTAAAGTGGCAACCCAGACTCCTCTGACTGTTGGTGGTGTAGAGCTTCCTGTAGCCGCATGGCGTTCGTACTTAAATATGGAACTAACCATTCCAATTTTCGCTGTCTCTTATACACATCTCCGAGCCCACGAGACC
+
BBBCAFBBBCBBGGGGGGGGGGGFHHHGGHHGGHHHHHHHGHHHHHGEFGEBBBFFHHHHHHHHHGHHHGGGGGHHGFGGEBFGHHFHHHHHHHHGHHGGHHFHHGHFHHGHHHGGGGGHHHHGHHHGHHGHHHHHGGGGGGHGGGGGDE
@M02034:409:000000000-BFKT7:1:1113:12107:4671 1:N:0:24
AAAGTCGAGGTGCCTAAAGTGGCAACCCAGACTATGGTGGATGTTGGTGGTGTAGAGCTTCCTGTAGCCGCATGGCGTTCGTACTTAAATATGGAACTAACCATTCCAATTTTCGCTGTCTCTTATACACATCTCCGAGCCCACGAGACC
+
CCDCCFBCCCABGGGGGGGGGGGHHHHGGHHGHHHGHFGE2CFHHHFGGGEFFGHFHHHHHHHHHHHGHGGEGGHHGGGGGGHHHHHHHHHHHHGHHHHHHHHHHHGHHHHHHHGGGGGHHHHHHHHHHHHHHHGGGFGGGEHGGGGGGG
@M02034:409:000000000-BFKT7:1:1113:21035:4672 1:N:0:24
AAAGTCGAGGTGCCTAAAGTGGCAACCCAGACTCATACTACTGTTGGTGGTGTAGAGCTTCCTGTAGCCGCATGGCGTTCGTACTTAAATATGGAACTAACCATTCCAATTTTCGCTGTCTCTTATACACATCTCCGAGCCCACGAGACC
+
BBBBBFBBBBABGGGGGGGGGGGFHHHGGHHGH3BG5E55DBGHHHEEF?EAB3GFHHHHHHHHHHGGHGGCFGHGGEFGFEGHHHHHHHHHHHFFFHHHEHFHHHHEFGFHHFFGGGGHBFHGHHHHGGGHHHHHFCDGDEFGGFGDFF
@M02034:409:000000000-BFKT7:1:1113:20695:4678 1:N:0:24
AAAGTCGAGGTGCCTAAAGTGGCAACCCAGACTCGTATTCAGGTTGGTGGTGCAGA
+
CBBCCFAABBABGGGGGGGGGGGHHHHGGHHGHBEH23F555BGF22B21BA33D5
@M02034:409:000000000-BFKT7:1:1113:24236:4679 1:N:0:24
AAAGTCGAGGTGCCTAAAGTGGCAACCCAGACTCTTAAGAATGTTGGTGGTGTAGAGCTTCCTGTAGCCGCATGGCGTTCGTACTTAAATATGGAACTAACCATTCCAATTTTCGCTGTCTCTTATACACATCTCCGAGCCCACGAGACC
+
AAAAAFBCCCBCGGGGGGGGGGGHHHHGGHGGHHHHHGHHEGFHHHHGFGBFFFHHHHHHHHHGHHHDGEEEFFHGEEGFEEFHGHHFHHHHGHHGGHFGHGFHHHHGGHHHGHGGGGGHHFHHGHGGHHGHFGD2?BFCBFHGGGGGGE
@M02034:409:000000000-BFKT7:1:1113:21486:4686 1:N:0:24
AAAGTCGAGGTGCCTAAAGTGGCAACCCAGACTTTTCTGTTTGTTGGTGGTGTAGAGCTTCCTGTAGCCGCATGGCGTTCGTACTTAAATATGGAACTAACCATTCCAATTTTCGCTGTCTCTTATACACATCTCCGAGCCCACGAGACC
+
BABBBFBABDAAGGGGGGGGGFGGHGHGAE2AF5GHEFGHGHHHHHHGG?FFFBDFHHHHHHFFHHHHHGG0EEHHGGCFGGFAGHGBEFFFHHFGFHFF3FDGHFF4GGHHH4EEGGDHHGHFFHFFFFGFHGGFF/@/DGCFG/ADDF
@M02034:409:000000000-BFKT7:1:1113:11693:4691 1:N:0:24
AAAGTCGAGGTGCCTAAAGTGGCAACCCAGACTCATAATAATGTTGGTGGTGTAGAGCTTCCTGTAGCCGCATGGCGTTCGTACTTAAATATGGAACTAACCATTCCAATTTTCGCTGTCTCTTATACACATCTCCGAGCCCACGAGACC
+
ABBCCFCBCCBCGGGG4FGFGGGHHHHGGHHGHGHHHBGB5GFGBGAA22FFAAF55AFF5FF5GGGEFFGEFEF1>B>FFECGGGHH3BGFHG33GHHHB?@FDDHDFFGHFD@FG??FFHFG?GGHFFHFGBFFD<<BCCGC//@DAF
@M02034:409:000000000-BFKT7:1:1113:16036:4696 1:N:0:24
AAAGTCGAGGTGCCTAAAGTGGCAACCCAGACTAAGAAGAATGTTGGTGGTGTAGAGCTTCCTGTAGCCGCATGGCGTTCGTACTTAAATATGGAACTAACCATTCCAATTTTCGCTGTCTCTTATACACATCTCCGAGCCCACGAGACC
+
AAABAFBBBB>AGGGGGGGGGGGFHHHGGHHGHHHHHHGFFGFGHHHGFEAABBGFHHHHHHHHGGFFGGGEGFGGFEFGEEGHGHFHHHHFGHGFHHFHHHHHHHGGHHHHHHGGGGFHHFGHHHHHFHFBHHHHDFGGGGHGFGGGGF
@M02034:409:000000000-BFKT7:1:1113:18914:4696 1:N:0:24
AAAGTCGAGGTGCCTAAAGTGGCAACCCAGACTATTTTTGATGTTGGTGGTGTAGAGCTTCCTGTAGCCGCATGGCGTTCGTACTTAAATATGGAACTAACCATTCCAATTTTCGCTGTCTCTTATACACATCTCCGAGCCCACGAGACC
+
BCCCCFCCCCBBGGGGGGGGGGGHHHHGGGHGHHHHHHHGCGHHHHFGFEEFFDHFFHHHHHHHHHHFHGGEGGHFGGGGGGFHHHHHHHHHHHDGFHGGFFEGHHHGHHHHHFGGGGGGHHHHHHHGHFFHHHHFDCCCCGGGG?DFGG
@M02034:409:000000000-BFKT7:1:1113:16054:4700 1:N:0:24
AAAGTCGAGGTGCCTAAAGTGGCAACCCAGACTAAGAAGAATGTTGGTGGTGTAGAGCTTCCTGTAGCCGCATGGCGTTCGTACTTAAATATGGAACTAACCATTCCAATTTTCGCTGTCTCTTATACACATCTCCGAG
+
ABBA>DA3@22>CFGGGGF6GFFHHDCE2A2FFGFBG5GFGFF5FFE2A2AAA3F5AA3B5FGH55A5B1ECDDE1>?FGG?2CABHHFHHFEF333BDGFF3B3GHEHHHBG4EF?/EGG4BFD444?BGF1BB1?>?
@M02034:409:000000000-BFKT7:1:1113:14890:4704 1:N:0:24
AAAGTCGAGGTGCCTAAAGTGGCAACCCAGACTAATCCGAGGGTTGGTGGTGTAGAGCTTCCTGTAGCCGCATGGCGTTCGTACTTAAATATGGAACTAACCATTCCAATTTTCGCTGTCTCTTATACACATCTCCGAGCCCACGAGACC
+
ABBBAFBCCBAAGGGGGGFFGFFHHHHGGHHGGEFGGGEEECCBFEEEEFAAABFGHHGHFHHHGFFFGEGFGFFFEBEGEEGGHHHFHHFEFFFEEGFFFGFHHHHGHHHGFFG?FGDGHFHHHHFBFGDFGFHHDCC@FGGCDGGGG<
@M02034:409:000000000-BFKT7:1:1113:15981:4708 1:N:0:24
AAAGTCGAGGTGCCTAAAGTGGCAACCCAGACTGTGGGGAGTGTTGGTGGTGTAGAGC
+
>>AA3DAADD>AA4AGFFBAADB4C4BEFCF2BG3D22AAE2ED51F1AE1A1AFFF5
@M02034:409:000000000-BFKT7:1:1113:19142:4714 1:N:0:24
AAAGTCGAGGTGCCTAAAGTGGCAACCCAGACTAAGTGGCAGGTTGGTGGTGTAGAGCTTCCTGTAGCCGCATGGCGTTCGTACTTAAATATGGAACTAACCATTCCAATTTTCGCTGTCTCTTATACACATCTCCGAGCCCACGAG
+
CCCCCFBBCBBBGGGGGGGGGGGHHHHGGHHGHG3A5AFCB2ABFHAEF?EF13GBADGF5GFBAAFDFGF>EEC1/?>FAE?1?FHDB@GFFB33GGHH303BB4F44FFHH4E/EEEFEFGG3D?3??FGHHHFG@FCDE=FDCG
@M02034:409:000000000-BFKT7:1:1113:16813:4719 1:N:0:24
AAAGTCGAGGTGCCTAAAGTGGCAACCCAGACTCTTCTCTGTGTGGGGGG
+
AABBAFBBCCAAGGGGGGGGGGGHHHHGGHHGHB3BG53D55DD2B2AE<
@M02034:409:000000000-BFKT7:1:1113:16003:4719 1:N:0:24
AAAGTCGAGGTGCCTAAAGTGGCAACCCAGACTGTGTTGAGTGTTGGTGGTGTAGAGCTTCCTGTAGCCGCATGGCGTTCGTACTTAAATATGGAACTAACCATTCCAATTTTCGCTGTCTCTTATACACATCTCCGAGCCCACGAGA
+
AAAB>DABBDAAFGFGGFDAFFAGFGCEGHHGHH3D5BAFGFFA5AE2AE1ABBFGFFFFGHHFBEFDAEGCGEHFFEEFEFFGHHGHGGFGFHGB@GFFFGDGHHHEFHBHGG>//E?34BFFHFFB?CDCGH3FC@@C//CFCGDD
@M02034:409:000000000-BFKT7:1:1113:13789:4723 1:N:0:24
AAAGTCGAGGTGCCTAAAGTGGCAACCCAGACTTATTTGCCTGTTGGTGGTGTAGAGCTTCCTGTAGCCGCATGGCGTTCGTACTTAAATATGGAACTAACCATTCCAATTTTCGCTGTCTCTTATACACATCTCCGAGCCCACGAGACC
+
ABBBAFBBBBBBGGGGGGGFFFGHHHHGGHHEHHHHFHHGHHGHHHHEFE2BBFGGHHHHGHHHHHGHHGGEGGHHGGGGGFHHHHHHGHHHHHHFHFFGGHHHHHHGHHHGHHGGGGDHHEHHHHHGHHFHHHGHFGGFGEHGGGGDDA
@M02034:409:000000000-BFKT7:1:1113:19130:4727 1:N:0:24
AAAGTCGAGGTGCCTAAAGTGGCAACCCAGACTAAGTGGCAGGTTGGTGGTGTAGAGCTTCCTGTAGCCGCATGGCGTTCGTACTTAAATATGGAACTAACCATTCCAATTTTCGCTGTCTCTTATACACATCTCCGAGCCCACGAGACC
+
BBBBBFCCCCBBGGGGGGGGGGGGHHHGGHHGHHHHGHHGHGGHHHGGGGEFFEHFHHHHHHHHHHHHHGGGGGHHGGGGGFGHHHHGHHGHHFFHHHHGHHHHHHHGHHHHHHGGGGGGHHHHHHHHHHFHHHHHGGGGGGHGGGGGGG
@M02034:409:000000000-BFKT7:1:1113:15988:4728 1:N:0:24
AAAGTCGAGGTGCCTAAAGTGGCAACCCAGACTGTGTTGAGTGTTGGTGGTGTAGAGCTTCCTGTAGCCGCATGGCGTTCGTACTTAAATATGGAACTAACCATTCCAATTTTCGCTGTCTCTTATACACATCTCCGAGCCCACGAGACC
+
ABBBAFBCBBAAGGGGGGGFGFGHHHHGGGGEHHFFDGGFGAFGHHHEFGBBBAFDGHHHHHHHGGFFHGGGGFGHGEFGEEFHHHHGHHHHHGFFHHHGHHHGHHGHHHHHHHGGGGGHHGGHFHHHFGHHFHHFDDGGGGHGGGGGGG
@M02034:409:000000000-BFKT7:1:1113:7986:4731 1:N:0:24
AAAGTCGAGGTGCCTAAAGTGGCAACCCAGACTTAGAGTACTGTTGGTGGTGTAGAGCTTCCTGTAGCCGCATGGCGTTCGTACTTAAATATGGAACTAACCATTCCAATTTTCGCTGTCTCTTATACACATCTCCGAGCCCACGAGACC
+
BBCCBFBABCCCGGGGGGGGGGGHHHHGGHHGHHHHHHHHHHHHHHHGGGEFGHHHHHHHHHHHHHHGHEGEEGHGGGGGGGHHHHHHHGGHHGFFHFGGGHFHHHFHFHGHHGGGGGGFHGHHHHHHFGHHBFGFFCC?FGEFDGGGDF
@M02034:409:000000000-BFKT7:1:1113:13584:4732 1:N:0:24
AAAGTCGAGGTGCCTAAAGTGGCAACCCAGACTCAGAATCCTGTTGGTGGTGTAGAGCTTCCTGTAGCCGCATGGCGTTCGTACTTAAATATGGAACTAACCATTCCAATTTTCGCTGTCTCTTATACACATCTCCGAGCCCACGAGACC
+
ABAABFBBBBABGGGGGGGGGGFGHHHGGGHGHHHHGHHHHHHHHHHGGCEBBBBEGHHHHHHHHHHHHGGGGGHHGEFFFFHHHHHGHHGHHHHGHHHHHHGH3GGFFHHHGGGCGGGHHHHHHHHGDHBHGHHFGCGGFGHGGGGGGF
@M02034:409:000000000-BFKT7:1:1113:20455:4749 1:N:0:24
AAAGTCGAGGTGCCTAAAGTGGCAACCCAGACTCGGAGGGAGGTTGGTGGTGTAGAGCTTCCTGTAGCCGCATGGCGTTCGTACTTAAATATGGAACTAACCATTCCAATTTTCGCTGTCTCTTATACACATCTCCGAGCCCACGAGACC
+
AAABAFBBCCBCGGGGGGGGGGFHFGHGGGHGHHGFGGGGBEEAGHGEFGEFGFHHGHHHHHHGFGGDGEEEEGHHEGGGFEFGHHGGHHHGHHDFGHFFCHFHHHHGHFHHHHDDGGGFEFHHHHHHEHEHGGGGC@?ADFHGGGGGGA
@M02034:409:000000000-BFKT7:1:1113:6608:4754 1:N:0:24
AAAGTCGAGGTGCCTAAAGTGGCAACCCAGACTCATACTCCTGTTGGTGGTGTAGAGCTTCCTGTAGCCGCATGGCGTTCGTACTTAAATATGGAACTAACCATTCCAATTTTCGCTGTCTCTTATACACATCTCCGAGCCCACGAGACC
+
BBBBBFBBBBBBFGGGGGGGGGGHHHHGGHGGHFEG5FGHHGFHHHHGG?EFFFGHHHHHFHHHHHHHHGGFEGHGGFGGGFHHHHHGHFFHH3FFHHHGHHHGFHHFHHHFHHEGGGGHHHHHGHGHHHHHHHHHF?FFGEHGGGGGGA
@M02034:409:000000000-BFKT7:1:1113:20572:4765 1:N:0:24
AAAGTCGAGGTGCCTAAAGTGGCAACCCAGACTGAGGGGCCTGTTGGTGGTGTAGAGCTTCCTGTAGCCGCATGGCGTTCGTACTTAAATATGGAACTAACCATTCCAATTTTCGCTGTCTCTTATACACATCTCCGAGCCCACGAGACC
+
>AAA>BA>AA2AGGGGGGGGFGFGHHGGGHFFFGGGFGGGGFGFBGHEFE1BBBGEHGGHFHGHHFHFFEEEFEHHGGGGFEGGGHFEHHFHFBFBFFD3BGBFHF4FHGHHHFFFGGFFFHHFFHHHDFHFFFGFB//<@F/C@<CGDF
@M02034:409:000000000-BFKT7:1:1113:22361:4767 1:N:0:24
AAAGTCGAGGTGCCTAAAGTGGCAACCCAGACTCAGATGGGTGTTGGTGGTGTAGAGCTTCCTGTAGCCGCATGGCGTTCGTACTTAAATATGGAACTAACCATTCCAATTTTCGCTGTCTCTTATACACATCTCCGAGCCCACGAGACC
+
CCCCCFBBCCABGGGGGGGGGGGHHHHGGHHGHHHHGFGHHGFGGHHGGGEFFFHHHHHHHHHHHHHHHGGEGGHHGGGGFFHHHHHGHHHHHHHHHHHGHHFHHHHHHHHHHHGEGGGHHHHHHHGHGHFHHHHHFBCCGGHGGGFDDF
@M02034:409:000000000-BFKT7:1:1113:20453:4768 1:N:0:24
AAAGTCGAGGTGCCTAAAGTGGCAACCCAGACTCGGAGGGAGGTTGGTGGTGTAGAGCTTCCTGTAGCCGCATGGCGTTCGTACTTAAATATGGAACTAACCATTCCAATTTTCGCTGTCTCTTATACACATCTCCGAGCCCACGAGACC
+
BBBBBFBBBD>AGGGGGGGGCFGHFHHGGHDGFHGGGGGCG?EFGGGGEEABFFHFFHHHHFHHHHHGFDEEGFHHEEGEFEFEHHHFHHHHHHGHFHHHHFHHHHHFFGHHHHGGGGGHGFHHFGHD2GFCGHHGGFFGGGHGGDCGDF
@M02034:409:000000000-BFKT7:1:1113:12701:4771 1:N:0:24
AAAGTCGAGGTGCCTAAAGTGGCAACCCAGACTGGTAAGAAGGTTGGTGGTGTAGAGCTTCCTGTAGCCGCATGGCGTTCGTACTTAAATATGGAACTAACCATTCCAATTTTCGCTGTCTCTTATACACATCTCCGAGCCCACGAGACC
+
BBBBBFAAD>AAGGGGEFGGGGGHHHHGGHHGHGFGFFHHBGHGGHGFFEAFGFFHHHHGHHHGGHHHHGGFGGHHEEEFFFHHHHHGHHHHHHHHGHGGFHHG3GFGHHHHHFGEDGGHHHHHHHGHDGEHHHGHFCCGGGHGFGGGGE
@M02034:409:000000000-BFKT7:1:1113:20555:4771 1:N:0:24
AAAGTCGAGGTGCCTAAAGTGGCAACCCAGACTGAGGGGCCTGTTGGTGGTGTAGAGCTTCCTGTAGCCGCATGGCGTTCGTACTTAAATATGGAACTAACCATTCCAATTTTCGCTGTCTCTTATACACATCTCCGAGCCCACGAGACC
+
BCBCCFBCCCAAGGGGGGGGGGGGHHHGGHGFHGGHGGGGGGGHHHFGGGABFGGFHHHHHHHHHHHHHGGEGGHHGGGGFFHHHHHHHHGHHHHFHHGHHHGHHHHHGGHHHHGGGGGHHHHHHHHFHHHHHHHFFCGGCGHGGGGGGG
@M02034:409:000000000-BFKT7:1:1113:9327:4772 1:N:0:24
AAAGTCGAGGTGCCTAAAGTGGCAACCCAGACTAAGAAGAAGGTTGGTGGTGTAGAGCTTCCTGTAGCCGCATGGCGTTCGTACTTAAATATGGAACTAACCATTCCAATTTTCGCTGTCTCTTATACACATCTCCGAGCCCACGAGACC
+
BBBBBFBBDBAAGGGGGGGGGGGHHHHGGHHGGHHHHHHHGHGHHH?EEGEBBAGFFGHHHHHGFGHFHGGEGEGAEEGGEEGGHHHGHGHFGFFFGFGFHHDBGHHHHHHFHHGFGGGGHHHHHHGFFF2GGHFHA<@<CGHGGGGDGC
@M02034:409:000000000-BFKT7:1:1113:13341:4773 1:N:0:24
AAAGTCGAGGTGCCTAAAGTGGCAACCCAGACTGATTTTGCGGTTGGTGGTGTAGAGCTTCCTGTAGCCGCATGGCGTTCGTACTTAAATATGGAACTAACCATTCCAATTTTCGCTGTCTCTTATACACATCTCCGAGCCCACGAG
+
ABBBAFCCBCBCGGGGGGGGGGGHHHHGGHHGHHFFBEFGFFFEFGAEFEAFB3B5DFFGAGFHADBABEG0EEF1EE@1B>2?FFHFHHHFHFB3FEGG30?FDDG4?F?GHFEEED???DGDDDHBHFG?GDGB</<B/FG/</<
@M02034:409:000000000-BFKT7:1:1113:20068:4778 1:N:0:24
AAAGTCGAGGTGCCTAAAGTGGCAACCCAGACTCATCATTATGTTGGTGGTGTAGAGCTTCCTGTAGCCGCATGGCGTTCGTACTTAAATATGGAACTAACCATTCCAATTTTCGCTGTCTCTTATACACATCTCCGAGCCCACGAGACC
+
AAAAADABBBAAGGGGGGGGGGGFHGFEFEFGHHGFEFGHHHHHHHHEFEAFGEDGHFHHHEHGFFGAEEGEEEHGEFGFFECHHHGGHGGHHGFHHFFHGGFBGFFEHHFHFFEEGFAB4FGGFHHHFFHFGFGDC<<?<FGFFGGGGF
@M02034:409:000000000-BFKT7:1:1113:12687:4786 1:N:0:24
AAAGTCGAGGTGCCTAAAGTGGCAACCCAGACTGGTAAGAAGGTTG
+
BBCCCFBBCCBCGGGGGGGGGGGHHHHGGH2AFG2F5BF553BG3G
@M02034:409:000000000-BFKT7:1:1113:16206:4790 1:N:0:24
AAAGTCGAGGTGCCTAAAGTGGCAACCCAGACTATGATGAATGTTGGTGGAGTAGAGCTTCCTGTAGCCGCATGGCGTTCGTACTTAAATATGGAACTAACCATTCCAATTTTCGCTGTCTCTTATACACATCTCCGAGCCCACGAGACC
+
AA?AAD?ADB>>BGGGGGGGGFFFFGGGGH2FCAFFDGD5DDAFGHFBFA2BB3DBHFHHFHHFFGF5GFEAEEHGEEEEFBEGHHHEHHGFGB3BFGHGHFFHFHHEGHBFHFEEFE<B44BF4GHFDBF?GHHFDC@BBFEFCC@DDC
@M02034:409:000000000-BFKT7:1:1113:24189:4810 1:N:0:24
AAAGTCGAGGTGCCTAAAGTGGCAACCCAGACTAAGAATACTGTTGGTGGTGTAGAGCTTCCTGTAGCCGCATGGCGTTCGTACTTAAATATGGAACTAACCATTCCAATTTTCGCTGTCTCTTATACACATCTCCGAGCCCACGAGACC
+
BCCCBFBCCCAAGGGGGGGGGGGHHHHGGHGGHHHHHCHGGHGHHGEEFFBBBFGHHHHHHHHFHHHGHGGEGGHHFEGFFEHHHHHGHHHHHHHHHHHHHHFHHHHHHHHHHHGGGGGHHHHHHHHGHHHHHHFGFCGGGGHGGGGGGG
@M02034:409:000000000-BFKT7:1:1113:17930:4812 1:N:0:24
AAAGTCGAGGTGCCTAAAGTGGCAACCCAGACTTAGCGTCCGGTTGGTGGTGTAGAGCTTCCTGTAGCCGCATGGCGTTCGTACTTAAATATGGAACTAACCATTCCAATTTTCGCTGTCTCTTATACACATCTCCGAGCCCACGAGAC
+
BB@AAFBBDBABGGGGGGGGGGFEFGHGGHHGH55D32AB2AEEGGGGGGFBBDHFHHHHGHHHFFGFHGGGGEHAFFGFFEGGHHHHHHGFHHFFGHGHFHGHHFHEHHHHHHGGGGGHGHHHHHHHGHFHHHHFC@FCDGHGDFFGG
@M02034:409:000000000-BFKT7:1:1113:17884:4818 1:N:0:24
AAAGTCGAGTTGCCTACAGTGGCAACCCAGACTCGTGCTCGGGT
+
1>AA>DAA?11DGDFB1ABDBCA0FCFCFHFCCB0BFCC1AAEG
@M02034:409:000000000-BFKT7:1:1113:8141:4821 1:N:0:24
AAAGTCGAGGTGCCTAAAGTGGCAACCCAGACTCGGGCGGGGGTTGGTGGTGTAGAGCTTCCTGTAGCCGCATGGCGTTCGTACTTAAATATGGAACTAACCATTCCAATTTTCGCTGTCTCTTATACACATCTCGAGCCCACGAGACCA
+
BBBBBFAADDBBGGGBCGFGGGGHHHHGGHHGHHGGGGGGGFGGGGGGGGEFGGGHHHHHHGHHHHHGHGFCDGHHGGGGGFHHHHHEFHHHHHGHHHGEGHGHHHGHGHHHHHFGGGGGFFHHHHHHGHHHHHGHGFG?EGFGAAGGGB
@M02034:409:000000000-BFKT7:1:1113:10387:4824 1:N:0:24
AAAGTCGAGGTGCCTAAAGTGGCAACCCAGACTAGTCCGGCTGTTGGTGGTGTAGAGCTTCCTGTAGCCGCATGGCGTTCGTACTTAAATATGGAACTAACCATTCCAATTTTCGCTGTCTCTTATACACATCTCCGAGCCCACGAGACC
+
BBCBBFAADDBCGGGGGGGGGGGHHHHGGHHGHCAFGBDECFGHHHA?F1EFA3GBFEHHFGHHHBG5BEGCEGH1>EEGFEFFHHHHFHGFGHEBGHFFFGBGFFHEFGHHHFEFGGGHHHHFFHGHFHH2FHF2A?@C?FHGGC@DGG
@M02034:409:000000000-BFKT7:1:1113:8122:4825 1:N:0:24
AAAGTCGAGGTGCCTAAAGTGGCAACCCAGACTCGGGCGGGGGTTGGTGGTGTAGAGCTTCCTGTAGCCGCATGGCGTTCGTACTTAAATATGGAACTAACCATTCCAATTTTCGCTGTCTCTTATACACATCTCGAGCCCACGAGACC
+
BABBBFBB@BABGFGGFGGGGGGHHHHGGHHGHHGGEFGGGGGGGG?EGGGFHGHHHHHHHHHHHHHHHGGCGGHHGGGGGGHHHHDF1GGHHGDDFGGHHHHHGHGHHHHHGHGDG.CCGFHHFCCG;CHHFFGHHGGAGGGGD?D?A
@M02034:409:000000000-BFKT7:1:1113:17867:4825 1:N:0:24
AAAGTCGAGGTGCCTAAAGTGGCAACCCAGACTCGTGCTCGGGTTGGTGGTGTAGAGCTTCCTGTAGCCGCATGGCGTTCGTACTTAAATATGGAACTAACCATTCCAATTTTCGCTGTCTCTTATACACATCTCCGAGCCCACGAGACC
+
BBCCAFBCCCABGGGGGGGGGGFHHHHGGHHGHHFHHGGHGGGGFEGGFFEFBDGGHHHHHHHHHHGEGEGEFGHHGEGGGGHHHHHHHHHHHHFFHHFGGHGHHHHHGHHHHHFGGGGHHHHHGHHHHHGFHHHHECGDGGHGGGGGGG
@M02034:409:000000000-BFKT7:1:1113:17610:4828 1:N:0:24
AAAGTCGAGGTGCCTAAAGTGGCAACCCAGACTTCTGGTGAGGTTGGTGGTGTAGAGCTTCCTGTAGCCGCATGGCGTTCGTACTTAAATATGGAACTAACCATTCCAATTTTCGCTGTCTCTTATACACATCTCCGAGCCCACGAGACC
+
BBCCBFBCCCABGGGGGGGGGGGHGHHGGHGGHHHHHHBFFGFGGHGGFGFFBBGGFHHHGHHHGHHFHGGGGGGEEEGGFFHHHHHHHHHHHHGFHHGHGHFHHHHGHHHHHGGCGGEHFHHHHHHGHHHHHHHDEDGGGEHGGGGGGF
@M02034:409:000000000-BFKT7:1:1113:22098:4829 1:N:0:24
AAAGTCGAGGTGCCTAAAGTGGCAACCCAGACTAATAGGCTGGTTGGTGGTGTAGAGCTTCCTGTAGCCGCATGGCGTTCGTACTTAAATATGGAACTAACCATTCCAATTTTCGCTGTCTCTTATACACATCTCCGAGCCCACGAGACC
+
AAA@A5AADBAAFGGGGGGGGBFGFHFDGCGFHHG5BGA3FGGHGGGGGEEFFDEDGGFHGHHHHFH5GFE@EFHGE?EEEEEACGHHHGBGHB3GHHHHHFHHHHHGGFHHHFGGGGGGGHHHHHHFHFFFFHFDE?DCDGFGCCCFGE
@M02034:409:000000000-BFKT7:1:1113:19848:4830 1:N:0:24
AAAGTCGAGGTGCCTAAGCCTGTTGGTGGTGTAGAGCTTCCTGTAGCCGCATGGCGTTCGTACTTAAATATGGAACTAACCATTCCAATTTTCGCTGTCTCTTATACACATCTCCGAGCCCACGAGACCAGAGAGGATCTCGTATGCCGT
+
AAAAAFABDBAAGFGGGAEGGG4BGCED?EFGFBFGHHHHHHHHG55F2EEEF1FEEEGEEBGHHHHHHHHHH5EEF3C@G3FFHGGFGHHGFEEGGEFFGFFHHGHEGHFHHFH?/>EEGHGC/B<?FHHHGHGGH00GH0FDHHGHGA
@M02034:409:000000000-BFKT7:1:1113:14522:4853 1:N:0:24
AAAGTCGAGGTGCCTAAAGTGGCAACCCAGACTGAGGAGAAGGTTGGTGGTGTAGAGCTTCCTGTAGCCGCATGGCGTTCGTACTTAAATATGGAACTAACCATTCCAATTTTCGCTGTCTCTTATACACATCTCCGAGCCCACGAGA
+
AB@AAFABBBAAGGGGGGGGGCFFHHFGGHHAHHHG2BAFFGHFEGAAFEEAA3E5GEEGEGGGB555BEG?FEF1E>>EE>???GFHFFFFEB33FCGHEF3GD4GF?GFHGGGCGGEGFFHBDGHFGBGFGFHFB?<B</FECDGD
@M02034:409:000000000-BFKT7:1:1113:13614:4855 1:N:0:24
AAAGTCGAGGTGCCTAAAGTGGCAACCCAGACTTAGAAGGAGGTTGGTGGTGTAGAGCTTCCTGTAGCCGCATGGCGTTCGTACTTAAATATGGAACTAACCATTCCAATTTTCGCTGTCTCTTATACACATCTCCGAGCCCACGAGACC
+
CCCCCFBBCBCCGGGGGGGGGGGHHHHGGHHGHHHHHHHHFHGGHHGGFGEFGHHHHHHHHHHHHHGHHGGGGGHHGGGGGGHHHHHGHHHHHHGFHHHGHHGHHHHHHHHHHGGGGGGHHHHHHHGHFHFHHHHBFFFFGGHGGGGGGG
@M02034:409:000000000-BFKT7:1:1113:22423:4858 1:N:0:24
AAAGTCGAGGTGCCTAAAGTGGCAACCCAGACTCCTCGTTCGGTTGGTGGTGTAGAGCTTCCTGTAGCCGCATGGCGTTCGTACTTAAATATGGAACTAACCATTCCAATTTTCGCTGTCTCTTATACACATCTCCGAGCCCACGAGACC
+
AAABBFAADBAAGGGGGGGGFGAHHHHGGHHGHBGGHGFFFGGFEFEGAE1ABBFFDGHGHHHHHFGGF?0>EEFCEEFFE>FGHEFGFGHBGGD3FFHFHH3GDEGBFGHHHBEEGGCFHHGHEHHHFFHHGHFHE/DDCFEGGGGFGE
@M02034:409:000000000-BFKT7:1:1113:20594:4869 1:N:0:24
AAAGTCGAGGTGCCTAAAGTGGCAACCCAGACTTCGACGCCTGTTGTTGGTGTAGAGCTTCCTGTAGCCGCATGGCGTTCGTACTTAAATATGGAACTAACCATTCCAATTTTCGCTGTCTCTTATACACATCTCCGAGCCC
+
AABBAFAABBAAGGGGGGGGBGGHHHHGGGHGHGHAGDEFEGHHHH2A1AABB3DFEFGHHHHHGFGEFGGGGGGHGGEFG>GGHHHHHHHHH3?3ECGFGHFFDGGF4GEHGB@FGDGFBGFGFHFH3G2FCGFBD?DCGA
@M02034:409:000000000-BFKT7:1:1113:6506:4872 1:N:0:24
AAAGTCGAGGTGCCTAAAGTGGCAACCCAGACTGAGTTTGGGGTTGGTGGTGTAGAGCTTCCTGTAGCCGCATGGCGTTCGTACTTAAATATGGAACTAACCATTCCAATTTTCGCTGTCTCTTATACACATCTCCG
+
BBABBFBBBBAAGGGGGGGGGGGGFHHGGHHGHB3B55DFA?EFEGEGGGGGHHHHGHHHHGHHHHHFHGGGGGHGGGGGGGHHHHGGHG4DGHFHHHFGGHGGHHHFBGGHHHGGGGGEHFHHHHF33B2?2@G2<
@M02034:409:000000000-BFKT7:1:1113:18867:4898 1:N:0:24
AAAGTCGAGGTGCCTAAAGTGGCAACCCAGACTGGGAATAAGGTTGGTGGTGTAGAGCTTCCTGTAGCCGCATGGCGTTCGTACTTAAATATGGAACTAACCATTCCAATTTTCGCTGTCTCTTATACACATCTCCGAGCCCACGAGAC
+
ABBBBFBBBBABGGGGGGGGGFDGHHFGEHDCGHCHCAFGBGHHHHGGGGGFF3FAGFHHG3GHHFGFFFGCGGHAEFGFFGHAHHHHHHGHHH33FGFFCCDGHHHFGGHHHBEGGGGGHFHHFGHD32BGGGG2AC?@@EFFGFG/E
@M02034:409:000000000-BFKT7:1:1113:23395:4910 1:N:0:24
AAAGTCGAGGTGCCTAAAGTGGCAACCCAGACTCCGTGTACTGTTGGTGGTGTAGAGCTTCCTGTAGCCGCATGGCGTTCGTACTTAAATATGGAACTAACCATTCCAATTTTCGCTGTCTCTTATACACATCTCCGAGCCCACGAG
+
BCCCCFCCCCABGGGGGGGGGGGHHHHGGHHGHC3A2FF2AFGHFHAAFEFFABGEDAGE5GGHHBGFDEGEEDGCE>E?EECE1FGGGHHHFB33GHHHFF3GHFHDEGHHHH@FFAEGHEHFFHFGHFHHHGFDE/CG@EGG//@
@M02034:409:000000000-BFKT7:1:1113:20712:4916 1:N:0:24
AAAGTCGAGGTGCCTAAAGTGGCAACCCAGACTCATCAGGAGGTTGGTGGTGTAGAGCTTCCTGTAGCCGCATGGCGTTCGTACTTAAATATGGAACTAACCATTCCAATTTTCGCTGTCTCTTATACACATCTCCGAGCCCACGAGACC
+
AAABAFBBCCAAGGGGGGGGGGGFHGHGGHHGHHHHHHGHAFEGHHGGGGEBBFFGHHHHHHHHHHGGHGCEEFHHFFGGEEFHHHHHHHGHHHFFHGFFGHFHHHHFHHHHHFF?GGGHHHHHHHHFFGDFFHHBECFFCCGAC>DGGG
@M02034:409:000000000-BFKT7:1:1113:15271:4919 1:N:0:24
AAAGTCGAGGTGCCTAAAGTGGCAACCCAGACTAATAAGGATGTTGGTGGTGTAGAGC
+
ABBABFBBBBAAGGGGGGGFGCGHHHHGGGGGH33DGHA33BFH55AE22A113D555
@M02034:409:000000000-BFKT7:1:1113:7462:4921 1:N:0:24
AAAGTCGAGGTGCCTAAAGTGGCAACCCAGACTGATAGCGGGTTGGTGGTGTAG
+
ABAAAFBBBBAAGGFGGFGGGGGFFEGEGFFGFHCGHGHGGC0A0EABEA1A35
@M02034:409:000000000-BFKT7:1:1113:15569:4925 1:N:0:24
AAAGTCGAGGTGCCTAAAGTGGCAACCCAGACTCCTAATACTGTTGGTGGTGTAGAGCTTCCTGTAGCCGCATGGCGTTCGTACTTAAATATGGAACTAACCATTCCAATTTTCGCTGTCTCTTATACACATCTCCGAGCCCACGAGACC
+
AABBAFBBBBAAGGGGGGGGFFFHGHHGGHHGHHHGHHGFGHFHHHHEFGEBAAFHHHGHHHHGGHGGHGGEGGGHGFGGFEHHHHHGHHHFGGFFHHHFGHGHHHHHHHHHHHGGGGFFHHHHHHHHHHGHHHHGDGGGGGHGGGGGGF
@M02034:409:000000000-BFKT7:1:1113:14895:4931 1:N:0:24
AAAGTCGAGGTGCCTAAAGTGGCAACCCAGACTAAGAAGCGGGTTGGTGGTGTAGAGCTTCCTGTAGCCGCATGGCGTTCGTACTTAAATATGGAACTAACCATTCCAATTTTCGCTGTCTCTTATACACATCTCCGAGCCCACGAG
+
AAAA>DA>ADAAGGGGGGGGFGGHGHGGGHGGBHHHH5A322AA1EEEE11AFEGGFFDGHHFGBBD5FEGFGGHHGGCGGGFHHHHHHHFGGHFFGEHHFHGFHDFHHHHGBHCDDGDGHHGHHHF@2@GHBBGD//>A/FGCA-<
@M02034:409:000000000-BFKT7:1:1113:17955:4931 1:N:0:24
AAAGTCGAGGTGCCTAAAGTGGCAACCCAGACTTTGTTTCATGTTGGTGGTGTAGAGCTTCCTGTAGCCGCATGGCATTCGTACTTAAATATGGAACTAACCATTCCAATTTTCGCTGTCTCTTATACACATCTCCGAGCCCACGAGACC
+
@AAAADAADB>AFGGGGGGEGDFBEFGEFFHGHHGGFCCDGHFHHHEBFE2BBAFDGDGHHFHGHHHAFEEAEEHG3BGFHGBFFGFDHHEHHHBGHHHHBFFGHHHFGHHHHGGAEGFGFHGFBGHFHFBGHHHBE/BDGEGFGCDG?C
@M02034:409:000000000-BFKT7:1:1113:24139:4934 1:N:0:24
AAAGTCGAGGTGCCTAAAGTGGCAACCCAGACTCGGTTTCTGGTTGGTGGTGTAGAGCTTCCTGTAGCCGCATGGCGTTCGTACTTAAATATGGAACTAACCATTCCAATTTTCGCTGTCTCTTATACACATCTCCGAGCCCACGAGACC
+
ABBBBFBBBBABGGGGGFGGGGFHHHHGGHFGHHGGEGGHHHHHHGCEFGEBB3GFHHHHHHHHGHHEGEEEEGHHGEGGGEGHHHHHHHHHHHFFFHFHHHFHHHHGHHHHHGGGGGGHHGHHGHGDDGGGHHHFE?FDGGHGGGGGGG
@M02034:409:000000000-BFKT7:1:1113:6393:4935 1:N:0:24
AAAGTCGAGGTGCCTAAAGTGGCAACCCAGACTGAGAATTATGTTGGTGGTGTAGAGCTTCCTGTAGCCGCATGGCGTTCGTACTTAAATATGGAACTAACCATTCCAATTTTCGCTGTCTCTTATACACATCTCCGAGCCCACGAGACC
+
BBBBBFABBBABGGGGGGGGGGGHHHHGEHGGHG3FFF3BGFHGHH2EFGABBGHHHHHHHHHHHFHHHGGGGGGGGGGGGGHHHHHFFHHGHHHHHHFGHHGHGHGHHHHHHHGDGGGFGHHHHHGHGGHGHHHHGGGGCFHGGGGGDF
@M02034:409:000000000-BFKT7:1:1113:24293:4939 1:N:0:24
AAAGTCGAGGTGCCTAAAGTGGCAACCCAGACTCAGAAGCATGTTGGTGGTGTAGAGCTTCCTGTAGCCGCATGGCGTTCGTACTTAAATATGGAACTAACCATTCCAATTTTCGCTGTCTCTTATACACATCTCCGAGCCCACGAGACC
+
CCCCCFCCCCBCGGGGGGGGGGGHHHHGGGHGHHHGFGHHHHHHHGEGFGEFGHHBHHHHHHHHGHFFEEFEFGGGEGGGGGHHHHHHHHHFFGEFFGHHFHFGHHHEHGHHHFGDFDFHHHHHHGGFGGHFHHGHFBDFGGHGGGCGGF
@M02034:409:000000000-BFKT7:1:1113:9549:4943 1:N:0:24
AAAGTCGAGGTGCCTAAAGTGGCAACCCAGACTGTTGGTGGGGTAGGGCTTGCTGA
+
CCCCCFBBBBCCGGGGGGGGGGGHHHHGGGH2F33D32B222AE1B1A2AF015B5
@M02034:409:000000000-BFKT7:1:1113:15217:4944 1:N:0:24
AAAGTCGAGGTGCCTAAAGTGGCAACCCAGACTAGGCATCCGGTTG
+
ABCBADAABBBAGGGGGGGGEFFHHHHGGHHGHFBFFBBF3BAE2A
@M02034:409:000000000-BFKT7:1:1113:14884:4947 1:N:0:24
AAAGTCGAGGTGCCTAAAGTGGCAACCCAGACTAAGAGGTGTGTTGGTGGTGTAGAGCTTCCTGTAGCCGCATGGCGTTCGTACTTAAATATGGAACTAACCATTCCAATTTTCGCTGTCTCTTATACACATCTC
+
CCBABFBADDAAGGGGGGGFGFGGHHHGGHHGHHHHFDHB2BAGHHEEFE1BBDDFHHHHHHHGHHHHHGGFGEFFGEEEFFFHHHHGHHHHHHGHHGHHHHHGHHHHHHHGHHG?FGGHFFDHGHHFGFFGFBH
@M02034:409:000000000-BFKT7:1:1113:17955:4948 1:N:0:24
AAAGTCGAGGTGCCTAAAGTGGCAACCCAGACTTTGTAGAAGGTTGGTGGTGTAGAGCTTCCTGTAGCCGCATGGCGTTCGTACTTAAATATGGAACTAACCATTCCAATTTTCGCTGTCTCTTATACACATCTCCGAGCCCACGAGACC
+
BCBCAFABBBABGGGGGGGGGGGHHHHGGHHGH55B55A555BFHHGGFGAFFFHGHHHHHHHHGHHGHGGGGGHH0EGGFFFHHHHHHHHHHHGFGHHHHHHHHHHHHHHHHHGGGGGGHHHHFHHHGGFHHHHFFGGGGGHGGGGGGA
@M02034:409:000000000-BFKT7:1:1113:24280:4952 1:N:0:24
AAAGTCGAGGTGCCTAAAGTGGCAACCCAGACTCAGAAGCATGTTGGTGGTGTAGAGCTTCCTGTAGCCGCATGGCGTTCGTACTTAAATATGGAACTAACCATTCCAATTTTCGCTGTCTCTTATACACATCTCCGAGCCCACGAGACC
+
BCCBBFBBCCABGGGGGGGGGGGHHHHGGHGGHHHGHCAGEGFHHF2EFCEFCDHFHFHHFGHHHHHHHGGGGGGEGFGFGEHHHFHHHHHHHBGDGHFHHHGHHGHHHHHHHGGGGFEHHHHHGGHHHHGHHHGHGFB?CFHGGG/</F
@M02034:409:000000000-BFKT7:1:1113:22015:4953 1:N:0:24
AAAGTCGAGGTGCCTAAAGTGGCAACCCAGACTATGAGTTCTGTTGGTGGTGTAGAGCTTCCTGTAGCCGCATGGCGTTCGTACTTAAATATGGAACTAACCATTCCAATTTTCGCTGTTTCTTATACACATCTCCGAGCCCACGAGACC
+
AAAAAFAADD1>1FEFGFGBGB0A1AGAFE0FE11DDF2D1ADB2ACFE/ABAFGDFHFH1FHFB2F2BA/EEGHHG>>/>BBFGGHHEH@@@1B1FFGBCHFHDG>GFFGHHFGCG/?1BGGFGHH22B1B11BG//></FECBB<C/F
@M02034:409:000000000-BFKT7:1:1113:10469:4953 1:N:0:24
AAAGTCGAGGTGCCTAAAGTGGCAACCCAGACTTATCCTGCTGTTGGTGGTGTAGAGCTTCCTGTAGCCGCATGGCGTTCGTACTTAAATATGGAACTAACCATTCCAATTTTCGCTGTCCTTATACACATCTCCGAGCCCACGAGACCA
+
BBBBBFBBBBBBGGGGEGGGGGGHHHHGGHEFGHFGFHHHHHHHHHCFFEEBFE5GBHHHHHHHHHHHHGGGGGHFGGGGGGHHHHHHHHHHHHFHHHGHGHGHHHHGHHHHHHGGGGGHHHHHHHGHHHHHHHHGCGGGGHFFCFGGGC
@M02034:409:000000000-BFKT7:1:1113:7116:4960 1:N:0:24
AAAGTCGAGGTGCCTAAAGTGGCAACCCAGACTTCTACTCTGGTTGGTGGTGTAGAGCTTCCTGTAGCCGCATGGCGTTCGTACTTAAATATGGAACTAACCATTCCAATTTTCGCTGTCTCTTGTACACATCTCCGAGCCCACGAGACC
+
ABABAFAADDAAFGGGGGGGGFGHHGGFGHHGGHHHHG5GF5BFGGEEFGEFFFFHHHHHHHHGGHHGHGGGGGHGEFGGFFHHHHHGHHHHHHFHHHHGHHHHHHGHHHHHHHGGGGGHHHHG3GFGGFHHHHHFGGGGGGHGGGGGGG
@M02034:409:000000000-BFKT7:1:1113:15217:4962 1:N:0:24
AAAGTCGAGGTGCCTAAAGTGGCAACCCAGACTAGGCATCCGGTTGGTGGTGTAGAGCTTCCTGTAGCCGCATGGCGTTCGTACTTAAATATGGAACTAACCATTCCAATTTTCGCTGTCTCTTATACAATCTCCGAGCCCACGAGACCA
+
3AA?AFAA@D2AFGFGGGF6B4CBG4AEFGCFCFHGFF33AA?EEC01B1AAA3A5BDDGHBFFFAEEFFECDEF1E?E?E???F4E3GGF4B33?FFFHHHHHHHFEFHHGHH/?EGDHBFD2?GB2??1BBFGBBCGCFCA@CGDDGC
@M02034:409:000000000-BFKT7:1:1113:18147:4967 1:N:0:24
AAAGTCGAGGTGCCTAAAGTGGCAACCCAGACTTGTTGTCTGGTTGGTGGTGTAGAGCTTCCTGTAGCCGCATGGCGTTCGTACTTAAATATGGAACTAACCATTCCAATTTTCGCTGTCTCTTATACACATCTCCGAGCCCACGAGACC
+
AAAAAFAABBABGGGGGGGGGGFHGHFGGHHGHGHHHHGHHHHHHGGGGGFBFFGGHFHHHGHHHFHGHGGEGGHGGGGGGFGHHHHHHHGHHHGBFHFFFFFHHHHHHHHHHHGGGGGHHHHHGHFFDGDGGHG2ECGCGFGFGCCDGA
@M02034:409:000000000-BFKT7:1:1113:10908:4969 1:N:0:24
AAAGTCGAGGTGCCTAAAGTGGCAACCCAGACTCCGCCTCCTGTTGGTGGTGTAGAGCTTCCTGTAGCCGCATGGCGTTCGTACTTAAATATGGAACTAACCATTCCAATTTTCGCTGTCTCTTATACACATCTCCGAGCCCACGAGACC
+
CCCCCFBBCCCCGGGGGGGGGGGHHHHGGHHGHHHEFGGGCHGGFF2BE?FFABGFFGHHFHHHHHHGHGGEEGHAEEFGGGFHHHHHGHHHHHBEGHFHEGEGHHFEHGHHHFGGGDGHFHHHGHHHFHFFGGHHGCGGGGHGGG?GGC
@M02034:409:000000000-BFKT7:1:1113:24017:4970 1:N:0:24
AAAGTCGAGGTGCCTAAAGTGGCAACCCAGACTCCGCATTCTGTTGGTGGTGTAGAGCTTCCTGTAGCCGCATGGCGTTCGTACTTAAATATGGAACTAACCATTCCAATTTTCGCTGTCTCTTATACACATCTCCGAGCCCACGAGACC
+
BBBBBFBBBBAAFGGGGGGBGGGHHFHGGGGGHH3EE2EE5DEAFH2EBEEA13D5DB3BAGFGFEA5ABEEEEH1EEEFEFFGGFFHBGFF@E33FGHH3EDGHEHDBGFHDDEFGD<BFFHHHHH3DGFCHG3BC/><@AGGC//CD<
@M02034:409:000000000-BFKT7:1:1113:18379:4972 1:N:0:24
GCTCTTAAAGAGGAGAAAGGTCATGACTTCTG
+
ABBBBFFFFFFFGGGGGGGGGGHHHBGHHHG5
@M02034:409:000000000-BFKT7:1:1113:16575:4973 1:N:0:24
AAAGTCGAGGTGCCTAAAGTGGAAACCCAGACTCTTCATAAGGTTGGTGGTGTAGAGCTTCCTGTAGCCGCATGGCGTTCGTACTTAAATATGGAACTAACCATTCCAATTTTCGCTGTCTCTTATACACATCTCCG
+
BBABAFA>D>>>44DF4FDGDF4BA44AEGEFH3EGDBDFFA35BFEAFDAFG3DFHHHG53BBB5F5BE0AEEH?EEE1E?GGFDHHHGHHHGHBGGH3@?3FHGB4FGHF?BEA?EE344F4F4F44CDHHHGDC
@M02034:409:000000000-BFKT7:1:1113:21879:4974 1:N:0:24
AAAGTCGAGGTGCCTAAAGTGGCAACCCAGACTGGGGGGCGGGTTGGTGGTGTAGAGCTTCCTGTAGCCGCATGGCGTTCGTACTTAAATATGGAACTAACCATTCCAATTTTCGCTGTCTCTTATACACATCTCCGAGCCCACGAGACC
+
ABAABFBCCCABGGGGGGGGGGGHHHHGGHHGHHHHGGGEGGGGGGGGGGGEGHHFHHHHHHHHHGHHHGG?DGHHGGGGGGGGGGGGGGGGGGGGGGGGGGGGGGGGGGGFFFFFFFFFFFFFFFFFFFBFFFFFFAF;DFFFFFFFFF
@M02034:409:000000000-BFKT7:1:1113:16554:4985 1:N:0:24
AAAGTCGAGGTGCCTAAAGTGGCAACCCAGACTCTTCATAAGGTTGGTGGTGTAGAGCTTCCTGTAGCCGCATGGCGTTCGTACTTAAATATGGAACTAACCATTCCAATTTTCGCTGTCTCTTATACACATCTCCGAGCCCACGAGACC
+
AABBBFABBCAAGGGGGGGGGGGHHHHGGHHGHHHHHHHHHHGAGHFAFEEBBAGFDGFHHFHGFFHGHGCFGEHGGEGGFEFHHHHHHHHHGGFFFHFHHHGHGHGGFHHHHHGGGGFHHFHHHHHHGHFGHHHGDCFDGFHGGGGGGE
@M02034:409:000000000-BFKT7:1:1113:12131:4993 1:N:0:24
AAAGTCGAGGTGCCTAAAGTGGCAACCCAGACTAAGAAGAAGGTTGGTGGTGTAGAGCTTCCTGTAGCCGCATGGTGTTCGTACTTAAATATGGTACTAACCATTCCAATTTTCGCTGTCTCT
+
BCCCCFCCCCCCGGGGGGGGGGGHHHHGGHHEGFB335FBBFGHFH2EA1EAA3D5A53B5FEGAAA53BE0BA?55B14?12??FG3@4F4B@44B@GH313B34F44D3F?4>/E>/B4FF
@M02034:409:000000000-BFKT7:1:1113:19704:5011 1:N:0:24
AAAGTCGAGGTGCCTAAAGTGGCAACCCAGACTGCT
+
BCCCBFCBBBCCGGGFGGGGGGGHHHHGGHHGHG35
@M02034:409:000000000-BFKT7:1:1113:13691:5029 1:N:0:24
AAAGTCGAGGTGCTAAAGTGGCAACCCAGACTAATTAGAAGGTTGGTGGTGTAGAGCTTCCTGTAGCCGCATGGCGTTCGTACTTAAATATGGAACTAACCATTCAATTTTCGCTGTCTCTTATACACATCTCCGAGCCCACGAGACCAG
+
AABB3DAADDABG45BGFBBGFFHHHGGHGAFEHHHGHGGFHBFGG2AABFFHGDDDGGHGHEFBGGEFEGEEHGEEEGEEFEHHHHHGFGGHHF33BFHFHHHHGHHHHHHEEGEEHFFF4?FFEFGFGHEHHDCCCGCGGCDCFDGGC
@M02034:409:000000000-BFKT7:1:1113:10521:5041 1:N:0:24
AAAGTCGAGGTGCCTAAAGTGGCAACCCAGACTAAGATGAATGTTGGTGGTGTAGAGCTTCCTGTAGCCGCATGGCGTTCGTACTTAAATATGGAACTAACCATTCCAATTTTCGCTGTCTCTTATACACATCTCCGAGCCCACGAGACC
+
BBBBBFBBBBABGGGGGGGGGFFFFHHGFFDFHHGH3DED5GHHHDEGGGGFBEGFHHHHFGHGGHHGHGGGGGHHGGGGGGHHHHHHGHHHHHHHHHFFHHGHHHHGHHHHHHGDEGGHHGHHHHGHGHFHFHGHGGGGGGHGGGGGGG
@M02034:409:000000000-BFKT7:1:1113:9692:5041 1:N:0:24
AAAGTCGAGGTGCCTAAAGTGGCAACCCAGACTCCTCGTAATGTTGGTGGTGTAGAGCTTCCTGTAGCCGCATGGCGTTCGTACTTAAATATGGAACTAACCATTCCAATTTTCGCTGTCTCTTATACACATCTCCGAGCCCACGAGACC
+
BABBBFBB?2AAGGGGGGGFGGGHHHHGG22FGHAGFEHFHFHGHGHEFGGGHHHFGHHHHHHHHHHGHEGEEGHHEGGGGGHHEHGHFHFHHH3ECGFCEGHGFGGHFHHGHGGGGGGFHHHHGHFHFCGGCGFGDC??CFHFGGGGDF
@M02034:409:000000000-BFKT7:1:1113:23076:5042 1:N:0:24
AAAGTCGAGGTGCCTAAAGTGGCAACCCAGACTGGTGAGTGGGTTGGTGGTGTAGAGCTTCCTGTAGCCGCATGGCGTTCGTACTTAAATATGGAACTAACCATTCAATTTTCGCTGTCTCTTATACACATCTCCGAGCCCACGAGACC
+
A?AAAFAABBBBGGGGGGGGGGDGHHGEGHHGEHH5F5FBGGHGGGFAF1AFFAEFBFGGGHHFHHGBBFE?EFHCEEFFEEFEFHEBGHBGHFDFFHHHFHHFGHHFHHHHH?AEEEHHHGHDGGHDGFGHHGHCCCF?AG/@@D/AC
@M02034:409:000000000-BFKT7:1:1113:20616:5051 1:N:0:24
AAAGTCGAGGTGCCTAAAGTGGCAACCCAGACTTGGGGGGGGGTTGGTG
+
CCCCCFBACCCCGGGGGGGFGGGHHHHGGHFFHHHHHGGGGFFFFF@.;
@M02034:409:000000000-BFKT7:1:1113:17125:5054 1:N:0:24
AAAGTCGAGTTGCCTAAAGTGGCAACCCAGACTCCGCTGCCTGTTGGTGGTGTAGAGCTTCCTGTAGCCGCATGGCGTTCGTACTTAAATATGGAACTAACCATTCCAATTTTCGCTGTCTCTTATACACATCTCTGAGCCCACGAGAC
+
AAAAABAA@1>1BFF1F11ABBFGGHHGGHGFHHGCFCE/GBGGGFEAFE/FGFFDADFG1GHFFBDFGCEEFGFFGEEEFGBGEHHHFFGHFE1@FGFGFH1BF>E>2FGBFFE?E/E1EGGFFBHGGC1CBBF2B1BB@FHEC/<CC
@M02034:409:000000000-BFKT7:1:1113:23685:5066 1:N:0:24
AAAGTCGAGGTGCCTAAAGTGGCAACCCAGACTTT
+
CCCCCFCBCCBBGGGGGGGGGGGHHHHGGHHG355
@M02034:409:000000000-BFKT7:1:1113:13509:5067 1:N:0:24
AAAGTCGAGGTGCCTAAAGTGGCAACCCAGACTTAGCGGGGTGTTG
+
CCCCCFAACCBCGGGGGGGGGGGHHHHGGHHC3FB53EEEGGGG1G
@M02034:409:000000000-BFKT7:1:1113:9334:5071 1:N:0:24
AAAGTCGAGGTGCCTAAAGTGGCAACCCAGACTAAGAATAAGGTTGGTGGTGTAGAGCTTCCTGTAGCCGCATGGCGTTCGTACTTAAATATGGAACTAACCATTCCAATTTTCGCTGTCTCTTATACACATCTCCGAGCCCACGAGACC
+
CCCCCFBBCCACGGGGGGGGGGGHHHHGGHHGHDEABDBEFFFHHHGGGGEFFGHGHHHHHHHHHHHHHGGGGGHHGGGGGGHHHHHHHHHHHFHFHHHHHHGHHHGHHHHHHHGGGGGHHHHHHHHHHHFHHHHHGGGGGGHGGCGDGG
@M02034:409:000000000-BFKT7:1:1113:21005:5075 1:N:0:24
AAAGTCGAGGTGCCTAAAGTGGCAACCCAGACTCTTAAGAAGGTTGGTGGTGTAGAGCTTCCTGTAGCCGCATGGCGTTCGTACTTAAATATGGAACTAACCATTCCAATTTTCGCTGTCTCTTATACACATCTCCG
+
BBBBBFAADBBBFGFFFGGFGGGGFHHGCGDGHFHHHFHHFGHHGHFEEFEFHGFGHHHHHHHHHFFFFEE>EEHHEGGGGGFHGHHHFGDGFFGFCGGFCGBFHFFG4FHHHHGEFGGDHFFGHFEFFGGHHHHFC
@M02034:409:000000000-BFKT7:1:1113:24032:5098 1:N:0:24
AAAGTCGAGGTGCCTAAAGTGGCAACCCAGACTTTTACTGTTGTTGGTGGTGTAGAGCTTCCTGTAGCCGCATGGCGTTCGTACTTAAATATGGAACTAACCATTCCAATTTTCGCTGTCTCTTATACACATCTCCGAGCCCACGAGACC
+
ABBCAFCBCCABGGGGGGGFGGGHHHHGGHHGHHHHHHHHFGHHHHHGGGEFFGHHHHHHHHHHHHHHHGGGGGHHFGGGGFHHHHHHHHHHGGFFFHFHHHFHHHHGHHHHHHGGGGGHHHHHHHHHHGFHHHHFFFGDGGHGGGGFGE
@M02034:409:000000000-BFKT7:1:1113:14469:5107 1:N:0:24
AAAGTCGAGGTGCCTAAAGTGGCAACCCAGACTGGGAAGGGGGTTGGTGGTGTAGAGCTTCCTGTAGCCGCATGGCGTTCGTACTTAAATATGGAACTAACCATTCCAATTTTCGCTGTCTCTTATACACATCTCCGAGCCCACGAGACC
+
ABBBAFBBBBAAGGGGGGGFGFGFHHGGGGGFHHHHHHGGGGGEGGGEFFABA@DFHHHHHHHHGGFGHGFEGEGGGEGGEEHHHHGGHGFGGHFFHFFGHHHHGHHGHHHEHHGGGGDFFFHHFHFGGHDGFHHFA@C>CGHGGGGG?C
@M02034:409:000000000-BFKT7:1:1113:19012:5116 1:N:0:24
AAAGTCGAGGTGCCTAAAGTGGCAACCCAGACTCATCGGCAGGTTGGTGGTGTTGA
+
BBABBFBA?2ABFGGFGGGGGGGHHHHGGHHGHFFFBGFF2AEF3F0B11B111B5
@M02034:409:000000000-BFKT7:1:1113:11834:5129 1:N:0:24
AAAGTCGAGGTGCCTAAAGTGGCAACCCAGACTAGTGTGGGTGTTGGTGGTGTAGAGCTTCCTGTAGCCGCATGGCGTTCGTACTTAAATATGGAACTAACCATTCCAATTTTCGCTGTCTCTTATACACATCTCCGAGCCCACGAGACC
+
CCBCCFBCCCBCGGGGGGGGGGGHHHHGGHHGHHHHHHHGGGGGGHHGGGEBFFHGHHHHHHHHHHHHHGGEGGHHGGGGGGHHHHHGHHHHHHFGHHHHHHHHHHHHHHHHHHGGGGEHHHHHHHHHFHGHHHHHGCFCGGHGGGGGGG
@M02034:409:000000000-BFKT7:1:1113:9747:5138 1:N:0:24
AAAGTCGAGGTGCCTAAAGTGGCAACCCAGACTATTTCGATTGTTGGTGGTGTAGAGCTTCCTGTAGCCGCATGGCGTTCGTACTTAAATATGGAACTAACCATTCCAATTTTCGCTGTCTCTTATACACATCTCCGAGCCCACGAGACC
+
CCCCCFCCBCBCGGGGGGGGGGGHHHHGGHHGHGHHHHHGHHGHHHAFFGEFGFHHHHHHHHHHHHHGHGGGGGHHGGGGFFHHHHHFHHHHHGHHFHGGHHHHHHHHHHHHHHGGGGGGHGHHHHFHGFEHHHGFGGGCGFHGC?DGGG
@M02034:409:000000000-BFKT7:1:1113:15391:5157 1:N:0:24
AAAGTCAGGTGGCTAAAGTGGCAACCCAGACTAGTAATGATGTT
+
1A?1>DD111B1B11BB13B1FGFAG?ECA0BFFGE2DDF222A
@M02034:409:000000000-BFKT7:1:1113:13831:5186 1:N:0:24
AAAGTCGAGGTGCCTAAAGTGGCAACCCAGACTTCGCATGCTGTTGGTGGTGTAGAGCTTCCTGTAGCCGCATGGCGTTCGTACTTAAATATGGAACTAACCATTCCAATTTTCGCTGTCTCTTATACACATCTCCGAGCCCACGAGACC
+
AABBBFBBBBBAGGGGGGFDFFFFHHHGGGHGHHHFEGGFGHGGFGGBEFBABBGFHHGHHHHHGHGFGGGGGGHGGEGGGEHHHHHGHHHHGHHFGFFGGHHHHHHHHHHHHHEDGGGHHHFHGHHDGHFHGHHHFGGCCGHGGGGGD?
@M02034:409:000000000-BFKT7:1:1113:23855:5189 1:N:0:24
AAAGTCGAGGTGCCTAAAGTGGCAACCCAGACTCTTCAGA
+
BCCCBFCCCCABGGGGGGGGGGGHHHHGGHHGH3GG5555
@M02034:409:000000000-BFKT7:1:1113:12495:5216 1:N:0:24
AAAGTCGAGGTGCCTAAAGTGGCAACCCAGACTGGGGGGGGGGTTG
+
ABBAAFCCCCABGGGGGGGFGGGHHHHGGHGGH322A2>A?-BD;D
@M02034:409:000000000-BFKT7:1:1113:17494:5221 1:N:0:24
AAAGTCGAGGTGCCTAAAGTGGCAACCCAGACTAGTAATAAGGTTGGTGGTGTAGAGCTTCCTGTAGCCGCATGGCGTTCGTACTTAAATATGGAACTAACCATTCCAATTTTCGCTGTCTCTTATACACATTCCGAGCCCACGAGACC
+
BBCCBFBCCCAAGGGGGGGFGGGHHFHGGHHGHHHHHHHHHFHHHHEEFGEBBDGHHHGGHHHHGFHHHGGGGGGHGFGGEFHHHHHHHHHHHHHGFFFFHHHHHHHHHHHHHHGGGGGHGHHHHFHHGHFHGHGHDGGDFHGGGGGGG
@M02034:409:000000000-BFKT7:1:1113:20536:5246 1:N:0:24
AAAGTCGAGGTGCCTAAAGTGGCAACCCAGACTGTGGAGATGGTTGGTGGTGTAGAGCTTCCTGTAGCCGCATGGCGTTCGTACTTAAATATGGAACTAACCATTCCAATTTTCGCTGTCTCTTATACACATCTCCGAGCCCACGAGACC
+
BBCDBFBBCCBBGGGGGGGGGGGHFGHGGHGGHHHHHFHBGHFGFFGGFGAFBAGFFHHHHHHHHFHDGEGEFEFAEEEFEECGHHHHHHHGGHFBFHGGFGBFHGHGHHHHHFFFGGGHHEHHFHGGGHFGHHHDCBDCCFGGGGGGAF
@M02034:409:000000000-BFKT7:1:1113:12609:5247 1:N:0:24
AAAGTCGAGGTGCCTAAAGTGGCAACCCAGCCTCCGC
+
CCCCCFBCCCCCGGGGGGGGGGGHHHHGGH2A2BA2B
@M02034:409:000000000-BFKT7:1:1113:8038:5252 1:N:0:24
AAAGTCGAGGTGCCTAAAGTGGCAACCCAGACTGGTGAGGGGGTTGGTGGTGTAGAGCTTCCTGTAGCCGCATGGCGTTCGTACTTAAATATGGAACTAACCATTCCAATTTTCGCTGTCTATTATACACATCTCCGAGCCCACGAGACC
+
CCCCCFBBBCABGGGGGGGGGGGHHHHGGH2FGHHHHHHHGCGGGGFGFEEFB3FFFEHHGHHHHHHFHGGGGGHFGGGGFEGHHHHHHGGHHHGFHGHHHHGHHHGHHHHHHHFDGGGGFFHHHHHHGHHHGHHFGFGGGEHGGGGGGG
@M02034:409:000000000-BFKT7:1:1113:13978:5256 1:N:0:24
AAAGTCGAGGTGCCTAAAGTGGCAACCCAGACTTAGAAGAATGTTGGTGGTGTAGAGCTTCCTGTAGCCGCATGGCGTTCGT
+
AAAA3DAABDAAGGGFGGGEGFGHHHGGGHHGHFFFGFGAAGGH552B22ABFDFD5EEF5BAAF5G5GCE0EAAF@EEEE?
@M02034:409:000000000-BFKT7:1:1113:22807:5262 1:N:0:24
AAAGTCGAGGTGCCTAAAGTGGCAACCCAGACTAGGGGGGAGGTTGGTGGT
+
BBBBBFBBBBABGGGGGFGGGGGHHHHGGHHAGEHHG2A><>ED2F@??CD
@M02034:409:000000000-BFKT7:1:1113:8849:5265 1:N:0:24
AAAGTCGAGGTGCCTAAAGTGGCAACCCAGACTGGGGTGAAGGTTGGTGGTGTAGAGCTTCCTGTAGCCGCATGGCGTTCGTACTTAAATATGGAACTAACCATTCCAATTTTCGCTGTCTCTTATACACATCTCCGAGCCCACGAGACC
+
CCCCBFCBCCABGGGGGGFGGGAGHHHGGHHGHHHHGAEHHHHBAGFFEFBBBDGFHHHHHHHFGGHFGEFEGGHFEEGFEEFHHHHGHHGHHHHGGHGFHHFHHHHEHHHHHHGFGGDHHGHHFHGGGFFGHHFHECGFFGHGGGGGGG
@M02034:409:000000000-BFKT7:1:1113:9749:5268 1:N:0:24
AAAGTCGAGGTGCCTAAAGTGGCAACCCAGACTGTGTTTCCTGTTGGTGGTGTAGAGCTTCCTGTAGCCGCATGGCGTTCGTACTTAAATATGGAACTAACCATTCCAATTTTCGCTGTCTCTTATACACATCTCCGAGCCCACGAGACC
+
ABABAFBBBBBBGGGGGGGGGGGHGHGGCHHGHHHHHHFHHHFHHEGEFGABBF5DGHHHFFHGFFHGHFGAEEHFGEGFFEGHHHHHHHHHHHEDGHFHEFDGHHHEFFGGHFE?EFGEHHHHFHH?FCGHFGHFC@/@BFEGGGGGGF
@M02034:409:000000000-BFKT7:1:1113:15095:5277 1:N:0:24
AAAGTCGAGGTGCCTAAAGTGGCAACCCAGACTGAGAAGCAGGTTGGTGGTGTAGAGCTTCCTGTAGCCGCATGGCGTTCGTACTTAAATATGGAACTAACCATTCCAATTTTCGCTGTCTCTTATACACATCTCCGAGCCCACGAGAC
+
BBBBBFBBDDABGGGGGGGGGGGHHGHGGGHGHHCHF5E33BF2GHFEFEAAFFGGHHHFHHHHGGHHGGGGGGHHGEEGGFFEHHGHFFHHHHGGHHHHGHHFBGHHHHHGHHGGGGGHGHFFFFDGHHHBGHHHGCFCFFFGGGGGG
@M02034:409:000000000-BFKT7:1:1113:19237:5285 1:N:0:24
AAAGTCGAGGTGCCTAAAGTGGCAACCCAGACTTC
+
AAAA>BA1>1>1BGFG1GFFGEAGBHGEF0FFHGB
@M02034:409:000000000-BFKT7:1:1113:18215:5288 1:N:0:24
AAAGTCGAGGTGCCTAAAGTGGCAACCCAGACTAATCATCCGGTTGGTGGTGTAGAGCTTCCTGTAGCCGCATGGCGTTCGTACTTAAATATGGAACTAATCTTTCCAATTTTCGCTGTCTCTTATACACATCTCTGAGCCC
+
AAABBFBBDDABGGGGGFGGGGGFFHHGGHGGHH3FF5GG3E?EG?CGGGGGE3G5F5GGDEHFHDE53BE0EGF1>EEFEE21?EGFEFGDFG33B???434BB?344B3BF?/?EEE3GFGG3BB3B222?F?3>22@2?
@M02034:409:000000000-BFKT7:1:1113:8367:5295 1:N:0:24
AAAGTCGAGGTGCCTAAAGTGGCAACCCAGACTGAGTAGCATGTTGGTGGTGTAGAGCTTCCTGTAGCCGCATGGCGTTCGTACTTAAATATGGAACTAACCATTCCAATTTTCGCTGTCTCTTATACACATCTCCGAGCCCACGAGAC
+
BBBBBFBBBBAAGGGGGGGGGGGHHHHGFCFFFHGGGGFGFHFHHHGGGGABFFDFHGHHHGHFGHHFGEEEGGHFEEGGGEFHHHHFHHGHHFFFGHHGHHHHGHGFHHHGHHCGGGGHHGFHFHFEEFHHGFHFG/@CBFHGGGGGD
@M02034:409:000000000-BFKT7:1:1113:15106:5295 1:N:0:24
AAAGTCGAGGTGCCTAAAGTGGCAACCCAGACTGAGAAGCTGGTTGGTGGTGTAGAGCTTCCTGTAGCCGCATGGCGTTCGTACTTAAATATGGAACTAACCATTCCAATTTTCGCTGTCTCTTATACACATCTCCGAGCCCACGAGAC
+
AAAAAFAADD>AGGGGGGGFGGDFHHHGGHGGFHHHHFHFBCFGHGCEFEBBAAGBHFFHHHHHFFFGHGFEGEFHGEEEEEGHHHGGHHFBGHFGFFFFHHGHGHHFFFHHEHEEGGFGHFFFEHHHGBDGHFHGDCF/BFGFFGGGA
@M02034:409:000000000-BFKT7:1:1113:6458:5297 1:N:0:24
AAAGTCGAGGTGCCTAAAGTGGCAACCCAGACTAATAGGAATGTTGGTGGTGTAGAGCTTCCTGTAGCCGCATGGCGTTCGTACTTAAATATGGAACTAACCATTCCAATTTTCGCTGTCTCTTATACACATCTCCGAGCCCACGAGACC
+
CCCCCFBBBCABGGGGGGGGGGGHHHHGGHHGHHGGHHHCFGHHHHHGFGFFFFGFHHHGFGHHHHHFGFGEGGHGGGGGGGHHHHHHHHHHHHFGHHHHHHFHHHHHHHHHHHGG/FEHHHHHGHHFHHHHHHHHGGGGGFHGGGGFGG
@M02034:409:000000000-BFKT7:1:1113:18195:5299 1:N:0:24
AAAGTCGAGGTGCCTAAAGTGGCAACCCAGACTAATCATCCGGTTGGTGGTGTAGAGCTTCCTGTAGCCGCATGGCGTTCGTACTTAAATATGGAACTAACCATTCCAATTTTCGCTGTCTCTTATACACATCTCCGAGCCCACGAGACC
+
BCCCCFCCCCBBFGGGGGGGGGGGHHHGGHHGHHHHGHHHFGGGEG?FFGEFAAGEHHHHHHHHHGHFGGGEEGHFGEGGGGEGHHHHFHGHGH33GHGHEEDGHHGEHHHHHHGGGFFGFHHHEHH3GBGHFHHGECGGFGHEFCGGDF
@M02034:409:000000000-BFKT7:1:1113:19230:5303 1:N:0:24
AAAGTCGAGGTGCCTAAAGTGGCAACCCAGACTTCG
+
AA1AAFAA>D>A1FDGGFGGF10EFC0AF00AFG1F
@M02034:409:000000000-BFKT7:1:1113:17884:5303 1:N:0:24
AAAGTCGAGGTGCCTAAAGTGGCAACCCAGACTAGGAAGGATGTTGGTGGTGTAGAGCTTCCTGTAGCCGCATGGCGTTCGTACTTAAATATGGAACTAACCATTCCAATTTTCGCTGTCTCTTATACACATCTCCGAGCCCACGAGACC
+
ABBBAFBCCCBBGGGGGGGFGGGHHHHGGHHGHHHHHHHGGHHHHHHGFGEBBFHHHHHHHHHHHGHGHGGEGGHHGFGGGFHHHHHHHHHHHHHHHHHFHHGHHHHHHHHHHHGGGGGHHGHHHHGHHHHHHHHHGGGGGGHGGGGGGG
@M02034:409:000000000-BFKT7:1:1113:12008:5322 1:N:0:24
AAAGTCGAGGTGCCTAAAGTGGCAACCCAGACTCAGCATTCGGTTGGTGGTGTAGAGCTTCCTGTAGCCGCATGGCGTTCGTACTTAAATATGGAACTAACCATTCCAATTTTCGCTGTCTCTTATACACATCTCCGAGCCCACGAGACC
+
BBCCCFCCCCABGGGGGGGGGGGHHHHGGHHGHHHHHHGHHHGFGGGGGGEFFGGHHHHHHHHHHHHHHGGEFGHHGEGGGGHHHHHGFHHHHHGGHHGGHFFHHHHGHHHHHHGGGGGHGGHHHHGHHHFHHHHBDBCCCCHGGGGGCG
@M02034:409:000000000-BFKT7:1:1113:19456:5325 1:N:0:24
AAAGTCGAGGTGCCTAAAGTGGCAACCCAGACTGGGGTTCAGGTTGGTGGTGTAGAGCTTCCTGTAGCCGCATGGCGTTCGTACTTAAATATGGAACTAACCATTCCAATTTTCGCTGTCTCTTAACACATCTCCGAGCCCACGAGACC
+
BBBBBFBBBBABGGGGGGGGGFFHHHHGFHGGHHHGGGGGGHFHHHCEFEABFFGHHHHHHHHFGHHHHGGFGGHHGFGGGFGHHHHHHHHHHHFHHHHHHHHHHHHHHGHHHHGGGGGHHHHHHGFHHGGHHHHGCDCFGHGGCFDGG
@M02034:409:000000000-BFKT7:1:1113:18090:5327 1:N:0:24
AAAGTCGAGGTGCCTAAAGTGGCAACCCAGACTAATAGGAAGGTTGGTGGTGTAGAGCTTCCTGTAGCCGCATGGCGTTCGTACTTAAATATGGAACTAACCATTCCAATTTTTGCTGTCTCTTATACACATCTCCGAGC
+
ABAAADABBBBBGGGGGGGGGFCACGFEGHFFFC3G5A335GEHHHAA21EBA3D555AFFFBBGDDDDAE0EEG101EFE>2?CDF33B@4FE33FCGHB03B3DG4BF?F?4<?F34B4FGF4?E?FC22BGF2D//B
@M02034:409:000000000-BFKT7:1:1113:7815:5341 1:N:0:24
AAAGTCGAGGTGCCTAAAGTGGCAACCCAGACTAAGCGTCAGGTTGCTGGTGTAGAGCTTCCTGTAGCCGCGTGGCGTTCGTACTTAAATATGGAACTAACCATTCCAATTTTCGCTGTCTCTTATACACATCTCCGAGCCC
+
ABCBBFBABBAAGGGGGGGGGGGHHHHGGHHEHH333EEEA2BGF22BB3FFA3D5DAFCDFG55BDAF1E0EEE//?EFADGFFHHHBFFFED33BBGGFB3GDDG44FDDED/?E??FFHGG3?FGG2B<@FGBF//>CC
@M02034:409:000000000-BFKT7:1:1113:15334:5350 1:N:0:24
AAAGTCGAGGTGCCTAAAGTGGCAACCCAGACTTGGCTCTTGTTGGTGGTGTAGAGCTTCCTGTAGCCGCATGGCGTTCGTACTTAAATATGGAACTAACCATTCCAATTTTCGCTGTCTCTTATACACATCTCCGAGCCCACGAGAC
+
AABAAFBABBABGGGGGGFGEGFFHHHGGHHGHFFFHFHHFH5FGG2BE21ABDFFFGFHFHHG5GGHGCG1EGFEEGFGEFHHHGHFHGFFHGHG@3FEFFGHHHGFGHFFFGAAEEH4GBEGFFHHGHHGDFHDCGGG/FF@<@AD
@M02034:409:000000000-BFKT7:1:1113:11552:5364 1:N:0:24
AAAGTCGAGGTGCCTAAAGTGGCAACCCAGACTTCGCTGGGGGTTGGTGGTGTAGAGCTTCCTGTAGCCGCATGGCGTTCGTACTTAAATATGGAACTAACCATTCCAATTTTCGCTGTCTCTTATACACATCTCCGAGCCCACGAGACC
+
BCCCCFCBCCABGGGGGGGFGGGHHHHGGHHGHHHGGGFGGGGGGEGFFDABFGFHHHHHHHHHHHHHHGGEGGHHGFGGGGHHHHHGHHHHHGFFHHHGHHGHHHHGHHHHHHGGGGGHHHHHHHGHHFFHHGHGGCGGGGHGGG?GGE
@M02034:409:000000000-BFKT7:1:1113:13115:5365 1:N:0:24
AAAGTCGAGGTGCCTAAAGTGGCAACCCAGACTGGGCTGTCGGTTGGTGGTGTAGAGCTTCCTGTAGCCGCATGGCGTTCGTACTTAAATATGGAACTAACCATTCCAATTTTCGCTGTCTCTTATACACATCTCCGAGCCCACGAGACC
+
BBABBFCBCCBBGGGGGGGGGGFHHHHGGEHGHHHHFFEGHGGEEEFGGEAFFGHHHHHHHHHHHHHFHEGEGGHHGGGGGGHHHHHHHHHHHGHEHFFFFHHHHHHHHHHHHGGGGGGEHGHHHHHHFHFHHHHGECGGGGGGGGGGGG
@M02034:409:000000000-BFKT7:1:1113:25396:5383 1:N:0:24
AAAGTCGAGGTGCCTAAAGTGGCAACCCAGACTTCGACTTCTGTTGGTGGTGTAGAGCTTCCTGTAGCCGCATGGCGTTCGTACTTAAATATGGAACTAACCATTCCAATTTTCGCTGTCTCTTATACACATCTCCGAGCCCACGAGACC
+
BABCCFBBCCABGGGGGGGGGGGHHHHGGHHGHHHGHGGGHHHHHHGGGGGFGGHHHHGHHHHHHHHHHFGEGGHHGGGGGGHHHHHGHHHHHGGHHHGHHHFHHFHHHHHHHHGGGGGHHHHHHHGFFHHHHHGGGCCCGGHGGGGGGG
@M02034:409:000000000-BFKT7:1:1113:12374:5392 1:N:0:24
AAAGTCGAGGTGCCTAAAGTGGCAACCCAGACTCCGAAGCCTGTTGGTGGTGTAGAGCTTCCTGTAGCCGCATGGCGTTCGTACTTAAATATGGAACTAACCATTCCAATTTTCGCTGTCTCTTATACACATCTCCGAGCCCACGAGACC
+
CCCCCFBCCBAAGGGGGGGGGGGHHHHGGFEGHHHGEGGGHHHHHHHGFGEFFGHGHHHHHHHHHHHGHGGGGGHHFEGGGEGHHHHHHHHHHHHEGHHGHHHHHHHGHHHHHHGGGGGGHHHHHHFGF2DGGFGGD/CCCGHGGCGGGF
@M02034:409:000000000-BFKT7:1:1113:19819:5397 1:N:0:24
AAAGTCGAGGTGCCTAAAGTGGCAACCCAGACTATGCATAATGTTGGTGGTGTAGAGCTTCCTGTAGCCGCATGGCGTTCGTACTTAAATATGGAACTAACCATTCCAATTTTCGCTGTCTCTTATACACATCTCCGAGCCCACGAGACC
+
CCCCCFCCCCAAGGGGGGGGGGGHHHHGGHHGHHHHHHHHHHHHHHHGGGGFFFHFHHHHHHHHHHHHHGGEFGHHGGGGGFHHHHHHHHHHHHHGHHGHHHFHHHHGHHHHHHGGGGGGHHHHHHHHFHFHHHHGGGGGGGHGGGGGGG
@M02034:409:000000000-BFKT7:1:1113:23360:5412 1:N:0:24
AAAGTCGAGGTGCCTAAAGTGGCAACCCAGACT
+
AA3ABFAB@DAAGGGGGGGGFFAEEFHF2FAAA
@M02034:409:000000000-BFKT7:1:1113:16632:5417 1:N:0:24
AAAGTCGAGGTGCCTAAAGTGGCAACCCAGACTAGTGTTCCTGTTGGTGGTGTAGAGCTTCCTGTAGCCGCATGGCGTTCGTACTTAAATATGGAACTAACCATTCCAATTTTCGCTGTCTCTTATACACATCTCCGAGCCCACGAGACC
+
ABBCAFBCCCAAGGGGGGGGGGGHHHHGGHHGHHHHHHHHHHGHHHGFFGABBFGFHHHHHHHHHHHHHGGGGGHHGEGGGFHHHHHGHHHHHHHGHHHGHHHGHHHHHHHHHHGGGGGHHHHHHHHFGHFHHHHGFGGGGGHGGGGGGG
@M02034:409:000000000-BFKT7:1:1113:13537:5421 1:N:0:24
AAAGTCGAGGTGCCTAAAGTGGCAACCCAGACTCAGAAGCTTGTTGGTGGTGTAGAGCTTCCTGTAGCCGCATGGCGTTCGTACTTAAATATGGAACTAACCATTCCAATTTTCGCTGTCTCTTATACACATCTCCGAGCCCACGAGACC
+
BCCCCFBCCCAAGGGGGGGGGGGHHHHGGHHGHHGHFHHHHHHHHHHGGGGFGHHHHHHHHHHHHHHHHGGFFGHFGGGGGGHHHHHHHHHHHHFHHHHHHHHHHHGGHHHHHHGGGGGHHHHHHHHHHHHHHHHGF@FGGGHGG?DDGE
@M02034:409:000000000-BFKT7:1:1113:5927:5422 1:N:0:24
AAAGTCGAGGTGCCTAAAGTGGCAACCCAGACTATTAATGGGGTTGGTGGTGTAGAGCTTCCTGTAGCCGCATGGCGTTCGTACTTAAATATGGAACTAACCATTCCAATTTTCGCTGTCTCTTATA
+
3>>>>B>3>>>>FGGGGGGGGGGGHHHGGHAEG3DGH5FG522E2E2AC1EAABFFBADF5FHFDBF5D?E0EEA1@EEADA21FGHEBHGBD333BFGB3A3FFEFFFFGHFDCCFAFB4GGFD3B
@M02034:409:000000000-BFKT7:1:1113:23743:5425 1:N:0:24
AAAGTCGAGGTGCCTAAAGTGGCAACCCAGACTTATCAGCGTGTTGGTGGTGTAGAGCTTCCTGTAGCCGCATGGCGTTCGTACTTAAATATGGAACTAACCATTCCAATTTTCGCTGTCTCTTATACACATCTCCGAGCCCACGAGACC
+
CCCCCFCCCCABGGGFGGGGGGGHHHHGGHHGHHHHHHHGGGGGHHEEGGEBBFGHHHHHHHHHHHHHHGGEGGHHGFGGGGHHHHHHHHGHHHFHHHGHHHGHHHHFHHHHHHGGGGGHHHHHHHHHHHHHHHHFFCGGGGHGGGGGGG
@M02034:409:000000000-BFKT7:1:1113:25435:5434 1:N:0:24
AAAGTCGAGGTGCCTAAAGTGGCAACCCAGACTCATCTTAAGGTTGGTGGTGTAGAGCTTCCTGTAGCCGCATGGCGTTCGTACTTAAATATGGAACTAACCATTCCAATTTTCGCTGTCTCTTATACACATCTCCGAGCCCACGAGACC
+
ABACCFCBCCCCGGGGGGGGGGGHHHHGGHHGHHFHHHHHHHHGHHGGFGFFBFGHHHHHHHHHHHHGHGGEEGHFEGGGGGHHHHHHHHHHGGFDGHFFGHGHHHFHHHHHHFGFGGGHGFHHGHHBHEFHHGFGDCGCGGGFGFCDFF
@M02034:409:000000000-BFKT7:1:1113:18804:5454 1:N:0:24
AAAGTCGAGGTGCCTAAAGTGGCAACCCAGACTCATAAGAAGGTTGGTGGTGTAGAGCTTCCTGTAGCCGCATGGCGTTCGTACTTAAATATGGAACTAACCATTCCAATTTTCGCTGTCTCTTATACACATCTCCGAGCCCACGAGACC
+
BCBCCFCCBCBCGGGGGGGGGGGHHHHGGHGGHHHHHHHGHHHHHHGFGGGFFDGFHFHHHGHHHGHFHGGEGGHGGGGFFEGHHHHHHHHHHHFFGHHHHGFHHHGFHGHHHHGGGGGHHHHFGHHHDGFHHHHBDCBCCFHGGCFDDF
@M02034:409:000000000-BFKT7:1:1113:9358:5456 1:N:0:24
AAAGTCGAGGTGCCTAAAGTGGCAACCCAGACTCTTCTTTCGGTTGGTGGTGTAGAGCTTCCTGTAGCCGCATGGCGTTCGTACTTAAATATGGAACTAACCATTCCAATTTTCGCTGTCTCTTATACACATCTCCGAGCCCACGAGACC
+
CCCCCFBCCDABGGGGGGGGGGGHHHHGGHHGHHGHFHHHCGGGGG?FFGEFGHHHHHHHHHHHHHHHHGGFFGHHGGGGGGHHHHHHHHHHHHHGGHHGHHGHHHGHHHHHHHGGGGGGHHHHHHHHGHGHHHGHGGFGGGHGGGGGGG
@M02034:409:000000000-BFKT7:1:1113:7376:5457 1:N:0:24
AAAGTCGAGGTGCCTAAAGTGGCAACCCAGACTAGGTGGTGGGTTGGTGGTGTAGAGCTTCCTGTAGCCGCATGGCGTTCGTACTTAAATATGGAACTAACCATTCCAATTTTCGCTGTCTCTTATACACATCTCCGAGCCCACGAGACC
+
CCCCCFBADBBBFGGGGGGGGGGHHHHGGHHFH3AGDGF2FEEEFGEEFEEFA3FGD5FGFHGHHFGDFEG0EEGAEEE?EFHHGGFHFHHGFG3BFHHGFE3GFFHBHGGHHGFEGGFHGHHHHHHFFFHGHFHBE@GG/</?C@FFDF
@M02034:409:000000000-BFKT7:1:1113:7392:5465 1:N:0:24
AAAGTCGAGGTGCCTAAAGTGGCAACCCAGACT
+
BBBABFAADBABGGGGFFGGGGGHHHGGFGGFH
@M02034:409:000000000-BFKT7:1:1113:12435:5482 1:N:0:24
AAAGTCGAGGTGCCTAAAGTGGCAACCCAGACTAGGAAGCGTGTTGGTGGTGTAGAGCTTCCTGTAGCCGCATGGCGTTCGTACTTAAATATGGAACTAACCATTCCAATTTTCGCTGTCTCTTATACACATCTCCGAGCCCACGAGACC
+
CCDDCFBCCCCDGGGGGGGGGGGHHHHGGHHGHHCFFAFFCGGGHHHGGGEBBGHHHHHHHHHHHHHHHGGGGGHHGGGGGFHHHHHHHHHHHGHHHHHHHHGHHHHGHHHHHHGGGCGHHHHHGHGHHHFHHHHHFCGFGGHGG@FGGF
@M02034:409:000000000-BFKT7:1:1113:6755:5497 1:N:0:24
AAAGTCGAGGTGCCTAAAGTGGCAACCCAGACTGGGGGTCGTGTTGGTGGTGTAGAGCTTCCTGTAGCCGCATGGCGTTCGTACTTAAATATGGAACTAACCATTCCAATTTTCGCTGTCTCTTATACACATCTCCGAGCCCACGAGACC
+
BBBBAFBBCCBBGGGGGGGGGGFFHHHGGHGGHHFHGGFEGGGGHHGGGGEBBDGFGFHHHHHHHEHFFFGCFGHFEE@FFFHFFHFGHHFHHHDBFHFFGGFHHFHFGGHHHHGFGGFFHHHFFHHGFHHHHHGGE?D@FGEFGGGG?E
@M02034:409:000000000-BFKT7:1:1113:9281:5497 1:N:0:24
AAAGTCGAGGTGCCTAAAGTGGCAACCCAGACTCAGTCGGGGGTTGGTGGTGTAGAGCTTCCTGTAGCCGCATGGCGTTCGTACTTAAATATGGAACTAACCATTCCAATTTTCGCTGTCTCTTATACACATCTCCGAGCCCACGAGACC
+
BBABCFCBCCBCGGGGGGGGGGGHHHHGGHGGHHHHHHGGGGGGG??EGGEFGGEFHHHHHHHHHHHHHGGGGGHHGGGGGGHHHHHGGHHHHHHHHHGHHHHHHHHHHHHHHHGGGGGHHHHHHHGHHHGHHHHFECFCGFHGGFGFDE
@M02034:409:000000000-BFKT7:1:1113:24843:5499 1:N:0:24
AAAGTCGAGGTGCCTAAAGTGGCAACCCAGACTCGGAATCAGGTTGATGGTGTAGAGCTTCCTGTAGCCGCATGGCGTTCGTACTTAAATATGGAACT
+
ABBBBFABB@AAGGGGGFFFGGGHHHHGGGAFGFCEEFFG5G3DGHFHFFAGFFGFHGAGFCGHEBA5BBA0BEFAEFGFE>2?FFGDDDHFGH33FG
@M02034:409:000000000-BFKT7:1:1113:23558:5503 1:N:0:24
AAAGTCGAGGTGCCTAAAGTGGCAACCCAGACTTTTTTTGTTGTTGGTGGTGTAGAGCTTCCTGTAGCCGCATGGCGTTCGTACTTAAATATGGAACTAACCATTCCAATTTTCGCTGTCTCTTATACACATCTCCGAGCCCACGAGACC
+
AABBBFABBBAAFGGGGGGGGGGHHHFGGHGGHHHHHGGGHHFHHHHGGGABFFHHHHHHHHHGHHHHHGGEGGHHGEGFGGHHHHGHHHHHHHHHHHHHHHHHHHGGHHHHHHGGGGGGHGHHHHGHFGHHHHHHFDGCGGHGGGGGGF
@M02034:409:000000000-BFKT7:1:1113:16836:5508 1:N:0:24
AAAGTCGAGGTGCCTAAAGTGGCAACCCAGACTGATCTTACTGTTGGTGGTGTAGAGCTTCCTGTAGCCGCATGGCGTTCGTACTTAAATATGGAACTAACCATTCCAATTTTCGCTGTCTCTTATACACATCTCCGAGCCCACGAGACC
+
ABBBAFAAB?ABGGGGGGGGGGEHHHHGG22EGFH5FAGFFGHFGFAAAE2ABFEFD5FHFHFFA5FDFEGCCGEB>1EFE?FGGGFHHHFEHHFBGHF3GGFFHB4GHHHFF?EGGGF34F4F4FHHEFFFHEG2/<CC@FCFCCGGGE
@M02034:409:000000000-BFKT7:1:1113:11900:5511 1:N:0:24
AAAGTCGAGGTGCCTAAAGTGGCAACCCAGACTCTTCCTCCGGTTGGTGGTGTAGAGCTTCCTGTAGCCGCATGGCGTTCGTACTTAAATATGGAACTAACCATTCCAATTTTCGCTGTCTCTTATACACATCTCCGAGCCCACGAGACC
+
BBBBBFB>DAABGGGGEGFGGGGHHHHGGCHGHGGHFFGHCDCFAE0AFE1FF35DGGHHFGHHHGGEFEE@EGHAEG>EFEFGGHHHFFFHHHHGEHFF3C3GHDFFFGE4B4>EEGG23FGGFHFDDCFHHHGBD<C/C/<FGCD?EF
@M02034:409:000000000-BFKT7:1:1113:16819:5521 1:N:0:24
AAAGTCGAGGTGCCTAAAGTGGCAACCCAGACTGATCTTACTGTTGGTGGTGTAGAGCTTCCTGTAGCCGCATGGCGTTCGTACTTAAATATGGAACTAACCATTCCAATTTTCGCTGTCTCTTATACACATCTCCGAGCCCACGAGACC
+
BBCCBFCCCCABGGGGGGGGGFGHFGGEGGHGHHGHHHHGHHHHHHHFFGEABEFFFGHHHHHHHHHHHGGFGEHHEEEFFEFFHHHGHHHHHHGGGFHHHHHHHHGGHHHHHHGGGGGHHHHHFHHHFGFHGHHHDCFDGGHGGGGGGF
@M02034:409:000000000-BFKT7:1:1113:20545:5524 1:N:0:24
AAAGTCGAGGTGCCTAAAGTGGCAACCCAGACTAAGAATAAGGTTGGTGGTAGAGAGCTTCCTGTAGCCGCATGGCGTTCGTACTTAAATATGGAACTAACCATTCCAATTTTCGCTGTCTCTTATACACATCTCCGAGCCCACGAGACC
+
AAABAFBABBABGGGGGGGGFGFHGGHGGHGGHHGGHHHFFHHGHHGEFGEFGFHHEHHHHHEHHFHGHEGEGGHFFEEGF?GHHHHHHGHHHFGBGGHGGHGGHFBGHHHHHHEEFGGGFHHFHGGGFFEHHHGGEB/>CFGGGGGGGG
@M02034:409:000000000-BFKT7:1:1113:10839:5535 1:N:0:24
AAAGTCGAGGTGCCTAAAGTGGCAACCCAGACTATGACGAAGGTTGGTGGTGTAGAGCTTCCTGTAGCCGCATGGCGTTCGTACTTAAATATGGAACTAACCATTCCAATTTTCGCTGTCTCTTATACACATCTCCGAGCC
+
ABBBBFAADBBBGGGGGGGFGGGHFHHGGAGGHHHHHHGG2EGFGFCFGFEFFGFGHHHHHHHHHHHGHGGEGGHFGGGGGGHHGHHHFGGHHGHGGGFFHGFHHHGFFHHHGHGGFGEFHHGHHHGHFHBGFGGHGC//B
@M02034:409:000000000-BFKT7:1:1113:20542:5542 1:N:0:24
AAAGTCGAGGTGCCTAAAGTGGCAACCCAGACTAAGAATAAGGTTGGTGGTAGAGAGCTTCCTGTAGCCGCATGGCGTTCGTACTTAAATATGGAACTAACCATTCCAATTTTCGCTGTCTCTTATACACATCTCCGAGCCCACGAGACC
+
BBBCBFABBCCCGGGGGGGGGGGHHHHGGHHGHHGHHHHHFHHHHHGGFGG5ABGHGHHHHHHHHHHHHGGGGGGFGGGGFFHHHHHHHHHHHGHGHHFHHHGHHHHHHHHHHHGGGGGHHHHHGHHHGHFHHHHHDCGGGGHGGGGDGF
@M02034:409:000000000-BFKT7:1:1113:9600:5552 1:N:0:24
AAAGTCGAGGTGCCTAAAGTGGCAACCCAGACTCAGTTTTTGGTTGGTGGTGTAGAGCTTCCTGTAGCCGCATGGCGTTCGTACTTAAATATGGAACTAACCATTCCAATTTTCGCTGTCTCTTATACACATCTCCGAGCCCACGAGACC
+
CCCCCFBCCCCCGGGGGGGGGGGHHHHGGHGGHHFGFGHHGGGHHGEGGGEBFAGHHGHHHHHHHHGHHGGGGGHHGGGGGGHHHHHHHHHHHHHHHHGHHHHHHHHHHHHHHHGGGGGHHHHHHHHHHHGHHHGHGGGDGFEGGGGGGF
@M02034:409:000000000-BFKT7:1:1113:22589:5552 1:N:0:24
AAAGTCGAGGTGCCTAAAGTGGCAACCCAGACTCCCCTGATGTTGGTGGTGTAGAGCTTCCTGTAGCCGCATGGCGTTCGTACTTAAATATGGAACTAACCATTCCAATTTTCGCTGTCTCTTATACACATCTCCGAGCCCACGAGACCA
+
CCCDCFBBCCBCGGGGGGGGGGGHHHHGGHHGHHHHGHGHHHHGGHEFGFFHHHFDGGHHHHHHHHHHGGGGGHHGEGGGGGHHHGHHHHHHHHHHHHHGHHHHHHHHHHHHHGGGGGHHHHHHHHHHHGHGHHHGGGGGGHGGCCGGGB
@M02034:409:000000000-BFKT7:1:1113:15310:5561 1:N:0:24
AAAGTCGAGGTGCCTAAAGTGGCAACCCAGACTTGTCGTAATGTTGGTGGTGTAGAGCTTCCTGTAGCCGCATGGCGTTCGTACTTAAATATGGAACTAACCATTCCAATTTTCGCTGTCTCTTATACACATCTCCGAGCCCACGAGACC
+
BABBBFBBBBBAGGGGGGGGGFGHHHHGGHHGHHHHHGFBBFGFGGFEFEAFBGFHFHHHFHHHGFHGGEGFGGHGGEGGGEHHHHHHHHHHFHFFHHHHHHFHHHHHHHHHHHGGGGFHHHHHHHHDDFDGHHHHFGGGGGHGGGGGGG
@M02034:409:000000000-BFKT7:1:1113:8025:5563 1:N:0:24
AAAGTCGAGGTGCCTAAAGTGGCAACCCAGACTCTGTCTCCTGTTGGTGGTGTAGAGCTTCCTGTAGCCGCATGGCGTTCGTACTTAAATATGGAACTAACCATTCCAATTTTCGCTGTCTCTTATACACATCTCCGAGCCCACGAGACC
+
AABCAFBABBABGGGGGGGGGGGHHHHGGHHGHHHHGHHHHHHGHHFGFGEFHHHHHHHHHHHHHHHHHGGEFGHHGGGGGEHHHHHFFHGHHFGHHHHFFHHHHHHFFHHFHHGGF?FHHGHHHHGH4GFHHGGHGCG?GGHGGGCDFG
@M02034:409:000000000-BFKT7:1:1113:12981:5567 1:N:0:24
AAAGTCGAGGTGCCTAAAGTGGCAACCCAGACTCCTGGTAGTGTTGGTGGTGTAGAGCTTCCTGTAGCCGCATGGCGTTCGTACTTAAATATGGAACTAACCATTCCAATTTTCGCTGTCTCTTATACACATCTCCGAGCCCACAGACC
+
BCCCBFCABDABGGGGGGGGGGFGGHHGGHHGHHHHHHGGFHFGHHHGFGFFFDFHHHHHGHHHHHHHGGGEGGHGGGGGGGHHHHHHHHGHHFGEHHHHHHHHGHHGHHHHHHGGGGGGHFHHHHHHHHHHHHHEF@@CCFHGGHHHH
@M02034:409:000000000-BFKT7:1:1113:16584:5572 1:N:0:24
AAAGTCGAGGTGCCTAAAGTGGCAACCCAGACTGCGAGGTCGGTTGGTGGTGTAGAGCTTCCTGTAGCCGCATGGCGTTCGTACTTAAATATGGAACTAACCATTCCAATTTTCGCTGTCTCTTATACACATCTCCGAGCCCACGAGACC
+
BCCCBFCCBCAAGGGGGFGFGGGHHGHGGHHGHGHDEE?2B2EE1EA1A11ABFGBGGHHDGHHH5F5FGGGGEF1E1>FEEFGHHHHHEFGEF33FGDBBCDHHFFEGFFHHHGCF//BDGHHFHHHHGHEHHFBB?FCGGEGDCGGG>
@M02034:409:000000000-BFKT7:1:1113:16734:5578 1:N:0:24
AAAGTCGAGGTGCCTAAAGTGGCAACCCAGACTCTTGCGCTTGTTGGTGGTGTAGAGCTTCCTGTAGCCGCATGGCGTTCGTACTTAAATATGGAACTAACCATTCCAATTTTCGCTGTCTCTTATACACATCTCGAGCCCACGAGACCA
+
BCCCBFBCCCAAGGGGGGGGGGGHHHHGGHHGHGHGFGEE2EFHHHHGGGEBBFHHHHHHHHHHHHHHHGGEGGHHGGGGFFHHHHHGHHHHHHHGHHHFHHGHHHHHHHHHHHGGGGGHHHHHHHHHHHGHHHHGHGGGGHGGGGGGGB
@M02034:409:000000000-BFKT7:1:1113:6264:5578 1:N:0:24
AAAGTCGAGGTGCCTAAAGTGGCAACCCAGACTTATAAGCAGGTTGGTGGTGTAGAGCTTCCTGTAGCCGCATGGCGTTCGTACTTAAATATGGAACTAACCATTCCAATTTTCGCTGTCTCTTATACACATCTCCG
+
BBBBBFAABBBBGGGGGGGGGGGHHHHGGHHGHFEEGHHB5FCHHFGGGGEFGGHHHHHHHHHHHHHHHGGEEGHGGGGGGGHHHHHGHHFGHFDGFHGHHHHHGHHFGGHHHGGGGGGGHHHF4FHHBG2?2BG2C
@M02034:409:000000000-BFKT7:1:1113:24099:5579 1:N:0:24
AAAGTCGAGGTGCCTAAAGTGGCAACCCAGACTCAGGAGCAGGTTGGTGGTGTAGAGCTTCCTGTAGCCGCATGGCGTTCGTACTTAAATATGGAACTAACCATTCCAATTTTCGCTGTCTCTTATACACATCTCCGAGCCCACGAGACC
+
BBBCBFBBCBBCGGGGGGGGGGGHHHHGGHHGHHHHHFFFHHHGHHGGFGEFGFHHHHHHHHHHHFHGFEFEGGHGGEGGGGHHHHHHHHHHHHFFFHFHGHHHHHHHHHHHHHGGGGGHHHHHHHGFHHHHHHFHGCCCCGHGGGGGGG
@M02034:409:000000000-BFKT7:1:1113:18605:5582 1:N:0:24
AAAGTCGAGGTGCCTAAAGTGGCAACCCAGACTATGCCGATTGTTGGTGGTGTAGAGCTTCCTGTAGCCGCATGGCGTTCGTACTTAAATATGGAACTAACCATTCCAATTTTCGCTGTCTCTTATACACATCTCCGAGCCCACGAGACC
+
BCCCBFBCCDCCGGGGGGGGGGGHHHHGGHHGHHHHHHGGGGGHHHHFFFEBBAGFHHHHHHHHHHHGHGGGGGHFGGGGGFGHHHHHHHHHHHFFHHGGHGGHHHHGHHHHHHGGGGGHHHHHHHGGFGDGFGGFECGGFGHGGGGGGG
@M02034:409:000000000-BFKT7:1:1113:12989:5591 1:N:0:24
AAAGTCGAGGTGCCTAAAGTGGCAACCCAGACTCCTGGTAGTGTTGGTGGTGTAGAGCTTCCTGTAGCCGCATGGCGTTCGTACTTAAATATGGAACTAACCATTCCAATTTTCGCTGTCTCTTATACACATCTCCGAGCCCACAGACCA
+
BBBBBFBBBBBBGGGGFGGGGGCBFGFGGF2FBGHHGB35B3BFFH2EFCFBFGG5FFFHHHHHHHFHHGGGGGHGGEGGEGHHHH4DFBGHH333BFB3BGHFHGHHFHHFGFCEGGGHGHGHHHFH3GDFFD3?FDC/</?FEFGFE<
@M02034:409:000000000-BFKT7:1:1113:16533:5595 1:N:0:24
AAAGTCGAGGTGCCTAAAGTGGCAACCCAGACTGATTCTTTGGTTGGTGGTGTAGAGCTTCCTGTAGCCGCATGGCGTTCGTACTTAAATATGGAACTAACCATTCCAATTTTCGCTGTCTCTTATACACATCTCCGAGCCCACGAGACC
+
BBBCAFBCCCABGGGGGGGGGGGGHHHGGHHGHHHHHHHHGHHHHGGGGFGBBEGFHHHHHHHHHHHGHGGGGGHHGEGGGGHHHHHHHHHHHHHFHGHHHHGHHHHGFHHHHHGGGGGHHHHHHHGHHHGHHHHHGGGGGGHGGGGGGG
@M02034:409:000000000-BFKT7:1:1113:10035:5600 1:N:0:24
AAAGTCGAGGTGCCTAAAGTGGCAACCCAGACTAATTTTTATGTTGGTGGTGTAGAGCTTCCTGTAGCCGCATGGCGTTCGTACTTAAATATGGAACTAACCATTCCAATTTTCGCTGTCTCTTATACACATCTCCGAGCCCACGAGACC
+
AABCBFABBCBCGGGGGGGGGGGHHGHGGHDGHG3G5GGEBFGHHHAEFEGFFDG5AEGHEGHHEFGEFFGAFEHC@EEGEECGHHHHHHHHHHFBGGHHGCFHHGFEGGGHGFF?GEFFEHGHEFHGHFHFHHHBFCGGD/CFGGGGCE
@M02034:409:000000000-BFKT7:1:1113:22284:5604 1:N:0:24
AAAGTCGAGGTGCCTAAAGTGGCAACCCAGACTCCTTCTCATGTTGGTGGTGTAGAGCTTCCTGTAGCCGCATGGCGTTCGTACTTAAATATGGAACTAACCATTCCAATTTTCGCTGTCTCTTATACACATCTCCGAGCCCACGAGACC
+
BBCCCFBABBBBGGGGGGGGGGGHHHHGGHGGHHHHHHHHHHHHHHHGGGEFGHHHHHHHHGHHHHHHHGGGGGHHEEGGFGHHHHHHHHHHHHFHHHHGHHHHHHHHHHHHHHGGGGGGHGHHHHGHHHFHHHHFF/DDGGHGGFFGCF
@M02034:409:000000000-BFKT7:1:1113:12569:5604 1:N:0:24
AAAGTCGAGGTGCCTAAAGTGGCAACCCAGACTATTCAGAGTGTTGGTGGTGTAGAGCTTCCTGTAGCCGCATGGCGTTCGTACTTAAATATGGAACTAACCATTCCAATTTTCGCTGTCTCTTATACACATCTCCGAGCCCACGAGACC
+
CCCCCFCCCCABGGGGGGGGGGGHHHHGGHHGHHHHHHHHHHHHFHGGGGABFGHHGHHHHHHHGGHHHGGGGGHHGEFGGGHHHHHHHHHHHGGGHHGHHHHHHHGHHHHHHHGGGGGHHGHHHHGHFHHHGGHGGCGGGGHGGGGGGG
@M02034:409:000000000-BFKT7:1:1113:25766:5606 1:N:0:24
AAAGTCGAGGTGCCTAAAGTGGCAACCCAGACTTATCTGATGGTTGGTGGTGTAGAGCTTCCTGTAGCCGCATGGCGTTCGTACTTAAATATGGAACTAACCATTCCAATTTTCGCTGTCTCTTATACACATCTCCGAGCCCACGAGACC
+
BBCCCFABDBCAGGGGGGGGGGGHHHHGGH2CGBAFGHHHF53BFE2AAE1AAAG555BFDFGHGBBGFEGEEFHFGFGFGFCGEGFGHHHFB3FGGHFHHFHHHHGD4FGFFF/EF??GHHHHGHF4HHHBFGHHF@/B/FEE?@@D<F
@M02034:409:000000000-BFKT7:1:1113:24050:5611 1:N:0:24
AAAGTCGAGGTGCCTAAAGTGGCAACCCAGACTAAGAATAATGTTGGTGGTGTAGAGCTTCCTGTAGCCGCATGGCGTTCGTACTTAAATATGGAACTAACCATTCCAATTTTCGCTGTCTCTTATACACATCTCCGAGCCCACGAGACC
+
ABBBAFBA@DABGFGGGGGGGGGHHHHGGHGGHHFGFGHHHHHFHHFEFG2FBDGHHGHHHGHGFDFFGGEEEEHGEFGGGGHHHHHGHHHHHFHFGHGFFHHHHHHGHHHHHHGDEEEDHFHHHHHBHGHHHHF?C/B@@FHGCGGDFF
@M02034:409:000000000-BFKT7:1:1113:15597:5612 1:N:0:24
AAAGTCGAGGTGCCTAAAGTGGCAACCCAGACTCAGCCTCTGGTTGGTGGTGTAGAGCTTCCTGTAGCCGCATGGCG
+
>?AA>BA>>>>AGGFFFGFFFFFGGF4EEEGEG3GFA32A3BFABFFE21AFFBFDDF3B5B5BBAD53BE0EA11>
@M02034:409:000000000-BFKT7:1:1113:15589:5630 1:N:0:24
AAAGTCGAGGTGCCTAAAGTGGCAACCCAGACTC
+
ABBBAFBBBBAAGGGGGGFGGGGHHHHGGHGGHC
@M02034:409:000000000-BFKT7:1:1113:21827:5631 1:N:0:24
AAAGTCGAGGTGCCTAAAGTGGCAACCCAGACTCGGAATCAGGTTGGTGGTGTAGAGCTTCCTGTAGCCGCATGGCGTTCGTACTTAAATATGGAACTAACCATTCCAATTTTCGCTGTCTCTTATACACATCTCCGAGCCCACGAGACC
+
CCCCCFBBBCAAGGGGGGGGGGGHHHHGGHHGHHGGEGGHHHHHHF?EGGGFGAFFFDGHHHHHHHHHHGGEEGHGGEGGGEFHHHFHHHGHHGBGHHHHHHDHHHHFHHHHHHGGGGEGFHHGFFHDHHGCGGHDEBGGGGHGG?FGGG
@M02034:409:000000000-BFKT7:1:1113:14922:5653 1:N:0:24
AAAGTCGAGGTGCCTAAAGTGGCAACCCAGACTCCTCCGTCTGTTGGTGGTGTAGAGCTTCCTGTAGCCGCATGGCGTTCGTACTTAAATATGGAACTAACCATTCCAATTTTCGCTGTCTCTTAACACATCTCCGAGCCCACGAGACCA
+
AAAA>FABBBAAGGGGGGGFGCFHHFHGGGDFHHHHHHDGFFDGHHEAFGAABAGFGHHHHHHGGGFDFEEEEEFFEBEFEBGGHHHFHHFGGFFFGHHGHHFHHHHHHHHGHHGGGG?FFFGHFHFHHE?FFGHECCGG/FFGGGGGEF
@M02034:409:000000000-BFKT7:1:1113:25718:5653 1:N:0:24
AAAGTCGAGGTGCCTAAAGTGGCAACCCAGACTGTGACGCTGGTTGGTGGTGTAGAGCTTCCTGTAGCCGCATGGCGTTCGTACTTAAATATGGAACTAACCATTCCAATTTTCGCTGTCTCTTATACACATCTCCGAGCCCACGAGACC
+
CCCCCFBCCCBBGGGGGGGGGGGHHHHGGHGGHHHHHHGGEGFHHGAEGGEFGGHHHHHHHHHHHHHHHGGGGGHHGGGGGGGHHHHHHHHHHHHHHHGHHHHHHHHHHGHHHHGFGFGHHHHHHHHFHHHHHHHFGGGFGE/FFFGGGG
@M02034:409:000000000-BFKT7:1:1113:20578:5663 1:N:0:24
AAAGTCGAGGTGCCTAAAGTGGCAACCCAGACTGTTCGGG
+
1>>AAD1>1A1AFGGGGGGFGFGHFHHFG00FE11D20/E
@M02034:409:000000000-BFKT7:1:1113:22441:5664 1:N:0:24
AAAGTCGAGGTGCCTAAAGTGGCAACCCAGACTCATGCTTGTGTAGGTGTTGCAGAACTTCCTGTAGCCGCATGG
+
A?AABFAAB@ABGGGGGGGGBGFHFHHGG22FGFAD55D53BEF5D3D33AA5AB53BDF5FFHHF55AAEEE?A
@M02034:409:000000000-BFKT7:1:1113:8192:5664 1:N:0:24
AAAGTCGAGGTGCCTAAAGTGGCAACCCAGACTCAGTTGGATGTTGGTGGTGTAGAGCTTCCTGTAGCCGCATGGCGTTCGTACTTAAATATGGAACTAACCATTCCAATTTTCGCTGTCTCTTATACACATCTCCGAGCCCACGAGACC
+
BBBBBFBBBBBBGGGGFGFFFGFHHHHGGHHGHHHHGHHGFHGHGHGGGGEFGGFHHHHHHHHHHHGHHGGEEGHAEGGGGGGHHHHGHHHHHHGHHHHGHHHHHHHHHHHHHHGGGGGGHHHHFGGHFGHHHHHHGGGGGGHGCCGGGG
@M02034:409:000000000-BFKT7:1:1113:14670:5685 1:N:0:24
AAAGTCGAGGTGCCTAAAGTGGCAACCCAGACTCATAAGAAGGTTGGTGGTGTAGAGCTTCCTGTAGCCGCATGGCGTTCGTACTTAAATATGGAACTAACCATTCCAATTTTCGCTGTCTCTTATACACATCTCCGAGCCCACGAGACC
+
AABBAFBBBCAAGGGGGGFGFGFGHHHGGHHGHHHHHHGGFGGFGHGEFGAABBFFHHHHHHHHGFGGHGGGGGGHGEGGGFHHHHHHHHHFGHHGHFFFHHHHGHHHHHHHHHGFGGGHHHHHHHGGGHHFGHHHGGGDGGHGGGGGGE
@M02034:409:000000000-BFKT7:1:1113:23704:5689 1:N:0:24
AAAGTCGAGGTGCCTAAAGTGGCAACCCAGACTCATCAGCCTGTTGGTGGTGTAGAGCTTCCTGTAGCCGCATGGCGTTCGTACTTAAATATGGAACTAACCATTCCAATTTTCGCTGTCTCTTATACACATCTCCGAGCCCACGAGAC
+
BBCCBFAABBBCGGGGGGGGGGGHGGHGFHHGH3FG55BF3BEFGHHGFGBFGGHHHHHHHHHHHHHFHGGEGGHHGGGGEGHHHHHGFHHHHHHHGGFHHHGHBGFHHHHHHFGGGGGFHHHHFHGHHHHGFBFGACC@@FGAFFGGG
@M02034:409:000000000-BFKT7:1:1113:11581:5694 1:N:0:24
AAAGTCGAGGTGCCTAAAGTGGCAACCCAGACTCTGTGTCCTGTTGGTGGTGTAGAGCTTCCTGTAGCCGCATGGCGTTCGTACTTAAATATGGAACTAACCATTCCAATTTTCGCTGTCTCTTATACACATCTCGAGCCCACGAGACCA
+
ABBABFBABBCCGGGGGGGGGGGHHHHGFHHGHHHHGHHHGGHGHHHGGGEFGHHHHHHHHHHHHHHHHGGFGGHHGGGGGGHHHHHGHHHGHHFFFHHGHHHHHHHHHHHHHHGGGGGHHHHHGHHHGHHHHHHHBDGGGHGGCGDGG?
@M02034:409:000000000-BFKT7:1:1113:23300:5711 1:N:0:24
AAAGTCGAGGTGCCTAAAGTGGCAACCCAGACTCAGACTTCTGTTGGTGGTGTAGAGCTTCCTGTAGCCGCATGGCGTTCGTACTTAAATATGGAACTAACCATTCCAATTTTCGCTGTCTCTTATACACATCTCCGAGCCCACGAGACC
+
BCCCBDABBBBCGGGGGGGGGGGHHHHGGHHGHHHHFHHHHHHHHHGGGGEFFGHHHHHHHHHHHHHHHGGEEGHHGGGGGGHHHHHHHHHHHHHGGHHHHHGHHHGHHHHHHHGGGGGHGHHHGHGHHHHHHHDDFC?BFGHGGGGGGG
@M02034:409:000000000-BFKT7:1:1113:19099:5717 1:N:0:24
AAAGTCGAGGTGCCTAAAGTGGCAACCCAGACTCCGCATCAGGTTGGTGGTGTAGAGCTTCCTGTAGCCGCATGGCGTTCGTACTTAAATATGGAACTAACCATTCCAATTTTCGCTGTCTCTTATACACATCTCCGAGCCCACGAGACC
+
BBBBBFBBBBABGGGGGGGGGFBFGHHGGHHGFFHEGGDEGHBGHHCEFEEFFEDFHHHHHHHHHHHGHGGEEGHHGGGGGFGHHHHGHHGHHGFGGHHHHHHHHHHHHHHHHGGGFFGHGHHFFFHHHGHHHHHFGC/CFGHGG?CDGG
@M02034:409:000000000-BFKT7:1:1113:17199:5717 1:N:0:24
AAAGTCGAGGTGCCTAAAGTGGCAACCCAGACTCATATGCCTGTTGGTGGTGAAGAGCTTCCTGCAGCCGCATGGCGTTCGTACTTAAATATGGAACTAACCATTCCAATTTTCGCTGTCTCTTATACACATCTCCGAGCCCACGAGACC
+
BBBBBFAABBAAGGGGGGGFGGEGFHGGGHHGHHHHHHCHHHHHHHGGFGEBBBDGHHHHHHHHCGGGHGGGGGHHGGGGGGHHHHHGHHHHHHGFHHHGGHHHGHHHHHHHHHGGGGGHHHHHHHHHGHHHHHHGGGGGGGHGGGGGGG
@M02034:409:000000000-BFKT7:1:1113:16856:5724 1:N:0:24
AAAGTCGAGGTGCCTAAAGTGGCAACCCAGACTGCGTGGGATGTTGATG
+
BBBBADABBDABGGGGB4GGFGGHHHHGGH2AF33BA2A22BFB5F555
@M02034:409:000000000-BFKT7:1:1113:14760:5728 1:N:0:24
AAAGTCGAGGTGCCTAAAGTGGCAACCCAGACTGGGAAGGGGGTTGGTGGTGTAGAGCTTCCTGTAGCCGCATGGCGTTCGTACTTAAATATGGAACTAACCATTCCAATTTTCGCTGTCTCTTATACACATCTCCGAGCCCACGAGA
+
>A33>@AA@D>ACBDGGGGBF4A4E44ACEAACGGCAA2E2?2FEC?AF1AAB35@BGGGHFHBFGFBFEE@1EF1E?EEE?FEFGFDGFF4G3BGHHHHGHHHHHHGHHGHGGCGGG?GGFFFDGFFGHHFGBHFDCCGCFHF@C?E
@M02034:409:000000000-BFKT7:1:1113:23603:5728 1:N:0:24
AAAGTCGAGGTGCCTAAAGTGGCAACCCAGACTAAGCCGAATGTTGGTGGTGTAGAGCTTCCTGTAGCCGCATGGCGTTCGTACTTAAATATGGAACTAACCATTCCAATTTTCGCTGTCTCTTATACACATCTCCGAGCCCACGAGACC
+
BBBBBFBBBBABGGGGGGGGGGGHGHHGGHHGHHHHHHGGGGHHHHHGGGBBFGHHHHHHHHHHHHHHHGGGGGHHGGGGFFHHHHHHHHHHHHGHHHHHHHHHHHHHHHHHHHGGGGGHHHHHHHHGHHHGGHHHGGCDDGHGGFGGGG
@M02034:409:000000000-BFKT7:1:1113:16838:5731 1:N:0:24
AAAGTCGAGGTGCCTAAAGTGGCAACCCAGACTGCGTTGTATGTTGGGGGTGTAGAGCTTCCTGTAGCCGCATGGCGTTCGTACTTAAATATGGAACTAACCATTCCAATTTTCGCTGTCTCTTATACACATCTCCGAGCCCACGAGACC
+
CBCCBFBCCBBBGGGGGGGGGGGHHHHGGHHGHF3E2AEB5FDB5GC200EA03FD@5BF5FFFG@F@BEG/EEA1>?EEE/EGE?GBFDGGFGB3FGHFB?3GF?GBBGHHHG/CG/<FGFHHBBGHHFHGHHHFD?CGGEHGGGGGGF
@M02034:409:000000000-BFKT7:1:1113:24344:5747 1:N:0:24
AAAGTCGAGGTGCCTAAAGTGGCAACCCAGACTATGCGTATGGTTGGTGGTGTAGAGCTTCCTGTAGCCGCATGGCGTTCGTACTTAAATATGGAACTAACCATTCCAATTTTCGCTGTCTCTTATACACATCTCCGAGCCCACGAGACC
+
BCCCCFABCCABGGGGGGGGGGGHHHHGDGEFHHHHHGEEFHHFGGCGGGEFGHHHHHHHHHHHHFGFGGGEGGHHGGGGGFHHGHHHHHHHHHHFFHHHHHHHHHGHHGHHHHGGGGGHHHHHGHHHHHHHHHHHG/CCGGHGGG?EFG
@M02034:409:000000000-BFKT7:1:1113:8688:5751 1:N:0:24
AAAGTCGAGGTGCCTAAAGTGGCAACCCAGACTTAGGCGTATGTTGGTGGTGTAGAGCTTCCTGTAGCCGCATGGCGTTCGTACTTAAATATGGAACTAACCATTCCAATTTTCGCTGTCTCTTATACACAACTCCGAGCCCACGAGACC
+
BCCCBFCCBCBCGGGGGGGGGGGHHHGGGF2FGHGHFHGGGGHHHHHGGGEBGFHHHHHHHHHHHHHHHGGEGGHGGGGGGGHHHHHHHHHHHHFHHHHHHHHHHHHHHHHHHGGGGGGHHHHHHHFHFHFGBGGFDFFCFGHGGGGGGG
@M02034:409:000000000-BFKT7:1:1113:18758:5752 1:N:0:24
AAAGTCGAGGTGCCTAAAGTGGCAACCCAGACTGGGGTGGGGGTTGGTGGTGTAGAGCTTCCTGTAGCCGCATGGCGTTCGTACTTAAATATGGAACTAACCATTCCAATTTTCGCTGTCTCTTATACACATCTCCGAGCCCACGAGACC
+
ABABAFB3A2>AFGGGG4F6FGGHHHHGFDHGGHHHGAAEGGGGGGGGFGAFFGHHHHHHHHHHHGFFGGGEEGHGGGGGGFHGGHHHHGHHHHGDGGFCFGFHFGFGFHHHHFGGGGGHHGHHHHGHGHGFFHHGD@-<AFHGGG??EE
@M02034:409:000000000-BFKT7:1:1113:25454:5754 1:N:0:24
AAAGTCGAGGTGCCTAAAGTGGCAACCCAGACTAAGCTTTTTGTTGGTGGTGTAGAGCTTCCTGTAGCCGCATGGCGTTCGTACTTAAATATGGAACTAACCATTCCAATTTTCGCTGTCTCTTATACACATCTCCGAGCCCACGAGAC
+
B@BBBFBABBBBGGGG4FGGGGGHHHHGGHHGHD3F35B5BFEGHHHGGGEFGHHHHHHHHHHHGHHHHGGGGGHHGGGGGGHHHHHHHGGHHHFFFGGHHHHHHHHHGGHHHHGGGGGHHHHHHHHHHHHHHHHHGCGGGGHGGGFGF
@M02034:409:000000000-BFKT7:1:1113:18764:5772 1:N:0:24
AAAGTCGAGGTGCCTAAAGTGGCAACCCAGACTGGGGTGGGGGTTGGTGGTGTAGAGCTTCCTGTAGCCGCATGGCGTTCGTACTTAAATATGGAACTAACCATTCCAATTTTCGCTGTCTCTTATACACATCTCCGAGCCCACGAGACC
+
BCCCBFAABCACGGGGGGGGGGGHHHHGGHHGHHHFEEE2A?FGFG?EFEEFFFHHHHHHHGHHHHHHHGGFFGGHGGGGGFHHHHBGFHGGHHFGHGHHHHGHHHGGHGHHHHGGGDGHHHHHHHHHGHHFHHDFEC<CGGHGGGGGGG
@M02034:409:000000000-BFKT7:1:1113:7311:5805 1:N:0:24
AAAGTCGAGGTGCCTAAAAACCCAGACTAAGAAGGAGGTTGGTGGTGTAGAGCTTCCTGTAGCCGCATGGCGTTCGTACTTAAATATGGAACTAACCATTCCAATTTTCGCTGTCTCTTATACACATCTCCGAGCCCACGAGACCAGAG
+
CCCCBFAABCCCFGGGGGFGGGGGHGGHHHHHHHCHHGFHHCEFGEFHBFBGHHHHHHHHFGHGGGGGGHHGGGGGGHHHHHHHHHHHH3@FGHHHHFHHFFF4GHHHHGE/EEFHHHHGHFFHHHGHHHHGGGGGGHGGGCGGGHHFF
@M02034:409:000000000-BFKT7:1:1113:12020:5813 1:N:0:24
AAAGTCGAGGTGCCTAAAGTGGCAACCCAGACTCATCCTTATGTTGGTGGTGTAGAGCTTCCTGTAGCCGCATGGCGTTCGTACTTAAATATGGAACTAACCATTCCAATTTTCGCTGTCTCTTATACACATCTCCGAGCCCACGAGACC
+
BCCCCFABCBBCGGGGGGGGGGGHHHHGGHFGHHHHHHHHHHHHHHFGGGABFGHHHHHHHHHHHHHHHGGGGGHHGGGGGGHHHHHHHHHHHGHHHHHHHHHHHHGHEFHHHHGGGGGFHHHHEHHHGHHHHHHHGGFGDGHGGFGGGG
@M02034:409:000000000-BFKT7:1:1113:22554:5817 1:N:0:24
AAAGTCGAGGTGCCTAAAGTGGCAACCCAGACTAAGCATCGTGTTGGTGGTGTAGAGCTTCCTGTAGCCGCATGGCGTTCGTACTTAAATATGGAACTAACCATTCCAATTTTCGCTGTCTCTTATACACATCTCCGAGCCCACGAGACC
+
CCDDCFCCCCBCGGGGGGGGGGGHHHHGGHHGHHHHHHHHGHHHHHHGGGFBBFGHHHHHHHHHHHHHHGGFGGHHGGGGGFHHHHHHHHHHHHHHHHHHHHHHHHHHHHHHHHGGGGGHHHHHHHGHGHGHHHHHGGGGGGHGGGCGGG
@M02034:409:000000000-BFKT7:1:1113:7322:5823 1:N:0:24
AAAGTCGAGGTGCCTAAAAACCCAGACTAAGAAGGAGGTTGGTGGTGTAGAGCTTCCTGTAGCCGCATGGCGTTCGTACTTAAATATGGAACTAACCATTCCAATTTTCGCTGTCTCTTATACACATCTCCGAGCCCACGAGACCAGAG
+
ABBABFBBBD2>FGGGGGFF2EEGHHGHHH3GHHCHDEEF2AAF2AEFBBBFFHFGFGGHHHHGFGEEEHHGGG1EEFEEHHFHHFHHGFFGHGFHHEFDGHHHEHHFGE?/EE3GHHGGF4FBGEHHFFH?@D@DGHGCGCGGGHHEE
@M02034:409:000000000-BFKT7:1:1113:9676:5824 1:N:0:24
AAAGTCGAGGTGCCTAAAGTCGCAACCCAGACTTGGCTTTCTGTTGGTGGTGTAGAGCTTCCTGTAGCCGCATGGCGTTCGTACTTAAATATGGAACTAACCATTCCAATTTTCGCTGTCTCTTATACACATCTCCGAGCCCACGAGACC
+
>A>AAFBABDAAGGGGGGGGGGGGEGFFGDEGFHFHHHFGFHFHHHEFFDABGFFDGHHHHHHHHHFHHGEEEGHFGGGGGGHHHHHHHHFHHGD3GGBBFGFHHHFHHGGHHHGED?EFHHHHFHGGFCGHEHG1CC?/BCGG//<ADF
@M02034:409:000000000-BFKT7:1:1113:8727:5824 1:N:0:24
AAAGTCGAGGTGCCTAAAGTGGCAACCCAGACTCCTAGGAAGGTTGGTGGTGTAGAGCTTCCTGTAGCCGCATGGCGTTCGTACTTAAATATGGAACTAACCATTCCAATTTTCGCTGTCTCTTATACACATCCCGAGCCCACGAGACCA
+
AAAAAFAA?1>>GGFGGF1AFGGFCGCEGHAFGHHF1FA1AGGGHHEEFGEFF1GFGFHHHGHHFHHHGGGEFGHGEGGGGFHHHHHHHHFFGFFFFGH>GGGGHHHHHHHGFHGFGGGEHHHHHHHGGHDHHFFGGCG@FGEC@CCGFC
@M02034:409:000000000-BFKT7:1:1113:19084:5832 1:N:0:24
AAAGTCGAGGTGCCTAAAGTGGCAACCCAGACTGAGCCTCTTGTTGGTGGTGTAGAGCTTCCTGTAGCCGCATGGCGTTCGTACTTAAATATGGAACTAACCATTCCAATTTTCGCTGTCTCTTATACACATCTCCGAGCCCACGAGACC
+
BCCCBFCCCCABGGGGGGGGGGGHHHHGGGHGH3FAG3ABA5GHHHGGGGABFGHHHHHGHHHHHHHHHGGEGGHHGGGGGGHHHHHHHHHHHGHHHHHGHHHHHHGHHHHHHHGGGGGHHGHHHHHHHHHHHHHHGGGGGGHGFCGGGE
@M02034:409:000000000-BFKT7:1:1113:19436:5835 1:N:0:24
AAAGTCGAGGTGCCTAAAGTGGCAACCCAGACTAATAATTAGGTTGGTGGTGTAGAGCTTCCTGTAGCCGCATGGCGTTCGTACTTAAATATGGAACTAACCATTCCAATTTTCGCTGTCTCTTATACACATCTCCGAGCCCACGAGACC
+
BBBBADAABB>AGGGGGBFGGGGHHHHGGHAFHGFGE5FFGFHHHECEE?EBB3F5FFGHGHHHHHHGHGGEEFHGGEEFFEFHHHHGGGGHHHFHHHHHHGHGGGHBBGGHHH@EGEEHHHHDFHHGGFHFHHHFD@CCCGGA@?/A/F
@M02034:409:000000000-BFKT7:1:1113:15051:5838 1:N:0:24
AAAGTCGAGGTGCCTAAAGTGGCAACCCAGACTTGGTCGTTGGTTGGTGGTGTAGAGCTTCCTGTAGCCGCATGGCGTTCGTACTTAAATATGGAACTAACCATTCCAATTTTCGCTGTCTCTTATACACATCTCCGAGCCCACGAGACC
+
ABBBAFABBBAAGGGFFGFGGGFFHGHGEHGGHBHGAGEEEHHGHGGEGGEABADAAFFFGHHGEFFHHGGGGFGFGEEGEFCGHHHHHHGHGGDFFEDFHGFGBGGFHGHHEFGGGGGHFDFFGFHGHFFGFBGGGFGGGGHGGCFDDG
@M02034:409:000000000-BFKT7:1:1113:18435:5840 1:N:0:24
AAAGTCGAGGTGCCTAAAGTGGCAACCCAGACGACTGTGGGTGGTGA
+
CCCCCFABBCBCGGGGGGGGGGGHHHHGGHH222AB23D2B2AAFG5
@M02034:409:000000000-BFKT7:1:1113:12849:5844 1:N:0:24
AAAGTCGAGGTGCCTAAAGTGGCAACCCAGACTGTTAGTTTGGTTGGTGGTGTAGAGCTTCCTGTAGCCGCATGGCGTTCGTACTTAAATATGGAACTAACCATTCCAATTTTCGCTGTCTCTTATACACATCTCCGAGCCCACGAGACC
+
CCDCBFCCCCCCGGGGGGGGGGGHHHHGGHHGHHHHHHHHHHGHHGGGGGEFGHHHHHHHHHHHHHHHHGGGGGHHGGGGGGHHHHHHHHHHHHHGHHHHHGHHHHHHHHHHHHGGGGGGHHHHHHGHHHFHHHHHGCGGGGHGGGGGGG
@M02034:409:000000000-BFKT7:1:1113:18945:5845 1:N:0:24
AAAGTCGAGGTGCCTAAAGTGGCAACCCAGACTCCTCCTCCTGTTGGTGGTGTAGAGCTTCCTGTAGCCGCATGGCGTTCGTACTTAAATATGGAACTAACCATTCCAATTTTCGCTGTCTCTTATACACATCTCCGAGCCCACGAGACC
+
CDDDDFBCCDBCGGGGGGGGGGGHHHHGGHHGHHHHHHHHHHHHHHHGGGEFFGHFHHHHHHHHHHHHHGGEGGHHGGGGGGHHHHHHHHHHHHHGHHHHHHGHHGHGFGHHHHGGGGGHHHHHHHHHHHFHHHHHGGCDGGHGGGGGGG
@M02034:409:000000000-BFKT7:1:1113:14949:5850 1:N:0:24
AAAGTCGAGGTGCCTAAAGTGGCAACCCAGACTGCTATTGGGGTTGGTGGTGTAGAGCTTCCTGTAGCCGCATGGCGTTCGTACTTAAATATGGAACTAACCATTCCAATTTTCGCTGTCTCTTATACACATCTCCGAGCCCACGAGAC
+
AABBAFBCCCAAGGGGGGGGGFGHHHHGGGHGH3AF55DB32AEFGFEFGEBBFFFHHHHHHHHGGHHHGGGGGHHGEGGGEHHHHHGHHHHGHGGFHHHHHHHHGHGHHHGHHGGGGEGHHHGHHHHHHGHGHFGGFGGGGHGGGGFG
@M02034:409:000000000-BFKT7:1:1113:25568:5855 1:N:0:24
AAAGTCGAGGTGCCTAAAGTGGCAACCCAGACTTCGCGTATGGTTGGTGGTGTAGAGCTTCCTGTAGCCGCATGGCGTTCGTACTTAAATATGGAACTAACCATTCCAATTTTCGCTGTCTCTTATACACATCTCCGAGCCCACGAGACC
+
CCCCCFAADBBBGGGGGGGGGGGHHHHGGHHGHH522A2A2FGHHGFGGGAFHHHHHHHHHHHHHHHHHGGEGGHHGGGGGGFHHHHHFHHHHHHHGGGHHHHHHHHHHHHHHHGGGGGHHGHHHHHHHHHHHHGFF?FGGGGGCGFGGF
@M02034:409:000000000-BFKT7:1:1113:25749:5856 1:N:0:24
AAAGTCGAGGTGCCTAAAGTGGCAACCCAGACTCCGTGTCCTGTTGGTGGTGTAGAGCTTCCTGTAGCCGCATGGCGTTCGTACTTAAATATGGAACTAACCATTCCAATTTTCGCTGTCTCTTATACACATCTCCGAGCCCACGAGACC
+
BBBBBFAABBBBFGGGGGGGGGGHHHHGGHHGHHHGGGHHHHHHHGHEFFEFGFHFGHHHHHHHHHHHFEG@EGHHFGGGGGHHHHHHHHHHHHEFFGFHHHGHHHHHHHHHHHGGGGGGHHHHHHHHHHHGHHHFGGGFGFHGGGGDGG
@M02034:409:000000000-BFKT7:1:1113:11254:5860 1:N:0:24
AAAGTCGAGGTGCCTAAAGTGGCAACCCAGACTAAGATTCCTGTTGGTGGTGTAGAGCTTCCTGTAGCCGCATGGCGTTCGTACTTAAATATGGAACTAACCATTCCAATTTTCGCTGTCTCTTATACACATCTCCGAGCCCACGAGACC
+
AAABAFBBBBAAGGGGGGGGGGGHHHHGGHHGHHHGGHHHHHHHHHHGGG2BGFGHHHHGHHHHHHHHHGGEEGHHGGGGGGHGGHHHHHHHHGHGHHHHHHHHHHHHHHHHHHGGGGGGHHHHGHGHFHBFGHHHGCGGGGGGGGGGGG
@M02034:409:000000000-BFKT7:1:1113:9721:5868 1:N:0:24
AAAGTCGAGGTGCCTAAAGTGGCAACCCAGACTTCGTGGACTGTTGGTGGTGTAGAGCTTCCTGTAGCCGCATGGCGTTCGTACTTAAATATGGAACTAACCATTCCAATTTTCGCTGTCTCTTATACACATCTCCGAGCCCACGAGACC
+
BCBBBFAABCABGGGGGGGGGGGHHHGGGHHGHHHGHFGGHHHHHHHGGGEBGGGHHHHHHHHHHHHHHGGEGGHGGGGGGGHHHHHHHHHHHHBGHHHGHGGHHHHHGHHHHHFGGAFFHHHHHHHHFGHHHHGHGGGGGGHGG/<ECF
@M02034:409:000000000-BFKT7:1:1113:12211:5883 1:N:0:24
AAAGTCGAGGTGCCTAAAGTGGCAACCCAGACTTATAGTAATGTTGGTGGTGTAGAGCTTCCTGTAGCCGCATGGCGTTCGTACTTAAATATGGAACTAACCATTCCAATTTTCGCTGTCTCTTATACACATCTCCGAGCCCACGAGACC
+
ABAAAFABBBABFGGGGGGGGGGHHHHGGHGGHHGGGHGHHHHHHHFGEEEBFFDGFHHFHHHHHHHHHGGGGGHHGGGGGGHHHHHGHHGHHEEGGHHFHHHHHHHHHHHHHHGGGGFHHGHGHHFHFGFHHHHHCGGDGGHG?CGGGF
@M02034:409:000000000-BFKT7:1:1113:13924:5885 1:N:0:24
AAAGTCGAGGTGCCTAAAGTGGCAACCCAGACTATGACTTATGTTGGTGGTGTAGAGCTTCCTGTAGCCGCATGGCGTTCGTACTTAAATATGGAACTAACCATTCCAATTTTCGCTGTCTCTTATACACATCTCCGAGCCCACGAGACC
+
ABBBBFBBBBAAGGGGGGGGFGGHHHHGGHHGHHHHHHHHHHGHHHHEFGABBFHHHHHHHHHHHHHHHGGGGGGHGGGGGGHHHHHHHHHHHHFHHHGHHHGHHHHHHHHHHHGGGGGHHFHHHHHHHHHGGHHHGGGGGGHGGGCEGG
@M02034:409:000000000-BFKT7:1:1113:9719:5894 1:N:0:24
AAAGTCGAGGTGCCTAAAGTGGCAACCCAGACTTAGTATTATGTTGGTGGTGTAGAGCTTCCTGTAGCCGCATGGCGTTCGTACTTAAATATGGAACTAACCATTCCAATTTTCGCTGTCTCTTATACACATCTCCGAGCCCTCGAGACC
+
BBABBFAA@>AAFGGG4AGGFGGGHHHGGHGGHH5FAGGGFFGHHHHGEG?FHHFHHHHGHGHHHHHHHGG?FEHHEGGGGGHGGGHFEGHHHBFGFHHEHEHGHHGGHHHHGHGEEGGHHHHG4F4FGGD1GG1F?@C?DCGG@?AHGE
@M02034:409:000000000-BFKT7:1:1113:9701:5896 1:N:0:24
AAAGTCGAGGTGCCTAAAGTGGCAACCCAGACTTAGTATTATGTTGGTGGTGTAGAGCTTCCTGTAGCCGCATGGCGTTCGTACTTAAATATGGAACTAACCATTCCAATTTTCGCTGTCTCTTATACACATCTCCGAGCCCTCGAGACC
+
BBBBBFBBBDAAGGGGBFGGGGGHHGHGGFA2FG5FBFGH5DGHHHGAFFEFA3GBGDGGAGHHGGHFFFF0EEABEEEGE1BGFGGB3FHHGFGFFHHGC?3FG4EBFGGHGB>EE?EGHHGFB4B?EBHHHHGBAB@BC/@<//?GDF
@M02034:409:000000000-BFKT7:1:1113:23652:5900 1:N:0:24
AAAGTCGAGGTGCCTAAAGTGCCAACCCAGACTTCTCCGCTGGTTGGTGGTGTAGAGCTTCCTGTAGCCGCATGGCGTTCGTACTTAAATATGGAACTAACCATTCCAATTTTCGCTGTCTCTTATACACATCTCCGAGCCCACGAGAC
+
BCCCCFCBCCCCGGGGGGGGG5FGHGGGGHHGH5A53BEF2EGHHGFGCGFFGGHFFHHHHHHHHHHGHGGEEGHFFFFGGGHHHHHHHHHHHHEGHHGHHGFGFHGHHHHHGGEDGGFFGHHGGGHHHHHHHHHHEBCGGFGA/@CDD
@M02034:409:000000000-BFKT7:1:1113:20546:5901 1:N:0:24
AAAGTCGAGGTGCCTAAAGTGGCAACCCAGACTTAGCCTCCTGTTGGTGGTGTAGAGCTTCCTGTAGCCGCATGGCGTTCGTACTTAAATATGGAACTAACCATTCCAATTTTCGCTGTCTCTTATACACATCTCCGAGCCCACGAGACC
+
BBBBBFBBBBBBGGGGGGGGGGFHHHHGGHHGHHHHHHHHHHGHHHHGGGABBGGGHHHHHHHHHGHHHGGEFGHHGGGGGGHHHHHHGHHHHHHHHHHHHHHHHHHHHHHHHHGGGGGGHHHHHHHFFFFHHHHHGGGGGGHGGGGGGG
@M02034:409:000000000-BFKT7:1:1113:24238:5906 1:N:0:24
AAAGTCGAGGTGCCTAAAGTGGCAACCCAGACTAGT
+
CCCCCFCCCDBCGGGGGGGGGGGHGEFGDHHGH335
@M02034:409:000000000-BFKT7:1:1113:9924:5910 1:N:0:24
AAAGTCGAGGTGCCTAAAGTGGCAACCCAGACTTATAAGCAGGTTGGTGGTGTAGAGCTTCCTGTAGCCGCATGGCGTTCGTACTTAAATATGGAACTAACCATTCCAATTTTCGCTGTCTCTTATACACATCTCCGAGCCCACGAGACC
+
CCCCCFBBBCCCGGGGGFGGGGGHHHHGGHHGHHHGHHHGFGHHHHGGGGEFGHHGHHHHHHHHHHHHHGGGGGHGGGGGGGHHHHHHGHHHHFHHHHGGHHHHHHHHHHHHHHGGGGGHHHHHFHFHFHFHHHGHG?GCGGHGCCGGGG
@M02034:409:000000000-BFKT7:1:1113:16155:5913 1:N:0:24
AAAGTCGAGGTGCCTAAAGTGGCAACCCAGACTAAGAAGCCTGTTGGTGGTGTAGAGCTTCCTGTAGCCGCATGGCGTTCGTACTTAAATATGGAACTAACCATTCCAATTTTCGCTGTCTCTTATACACATCTCCGAGCCCACGAGACC
+
AABBAFABBBAAGGGGGGGGGGGHHHHGGHHGHHHHHHHHHHHHHHHGEEEABFFFGHHHHHHHHHHHHGGGFGGGGEGGGFHHHHHHHHHHHHHFGHGHHHHHHHGHHHHHHEGGGGEHFFHHGHHHHHFHHHHHGGGGGEHGGGGGGF
@M02034:409:000000000-BFKT7:1:1113:20198:5922 1:N:0:24
AAAGTCGAGGTGCCTAAAGTGGCAACCCAGACTCAGCCGCAGGTTGGTGGTGTAGAGCTTCCTGTAGCCGCATGGCGTTCGTACTTAAATATGGAACTAACCATTCCAATTTTCGCTGTCTCTTATACACATCTCCGAGCCCACGAGACC
+
AA>>ADABDDAAFGFFGGGGGFECFGFDFHGGHHGHHHGGGCEGHH?EFDAFFFHGFHHHHHHH5GGFFEEEEEHEGGGCEEGHHHGBGHFHHBBFGHFCGFHHHHGFHHHHHHGGGGGGGEHHHGHFGHHHGHGBDBCC/</FD/C.<F
@M02034:409:000000000-BFKT7:1:1113:12987:5929 1:N:0:24
AAAGTCGAGGTGCCTAAAGTGGCAACCCAGACTTCGATTACTGTTGGTGGTGTAGAGCTTCCTGTAGCCGCATGGCGTTCGTACTTAAATATGGAACTAACCATTCCAATTTTCGCTGTCTCTTATACACATCTCCGAGCCCACGAGACC
+
AACCADAABBCCGGGGGGGGGGGHHHHGGHHGHHHGGHHFHHHHHHHGGGEFGHHHHHHHHHHHFHHHHGGEFGHHGGGGGGHHHHHGHHHHHHHGHGFHHHFHHHFHHHHHHHGGGGGHHHHHHHFHFHFHHHHHFGGGGGHGGGCGGF
@M02034:409:000000000-BFKT7:1:1113:22315:5935 1:N:0:24
AAAGTCGAGGTGCCTAAAGTGGCAACCCAGACTTATTCTAAGGTTGGTGGTGTAGAGCTTCCTGTAGCCGCATGGCGTTCGTACTTAAATATGGAACTAACCATTCCAATTTTCGCTGTCTCTTATACACATCTCCGAGCCCACGAGACC
+
CCBCCFCBBDABGGGGGGGGGGGHHHHGGHHGHHHHHHHHHHHHHHGGGGEFFGHHHHHHHHHHHHHHHGGGGGHHGGGGGGHHHHHHFHHHHHHGHHHGHHHHHHHHHHHHHHGGGGGGHHHHHHHHHHFHHHHBE?CDFGHGGGGGGG
@M02034:409:000000000-BFKT7:1:1113:20205:5939 1:N:0:24
AAAGTCGAGGTGCCTAAAGTGGCAACCCAGACTCAGCCGCAGGTTGGTGGTGTAGAGCTTCCTGTAGCCGCATGGCGTTCGTACTTAAATATGGAACTAACCATTCCAATTTTCGCTGTCTCTTATACACATCTCCGAGCCCACGAGACC
+
ABBBBFBBBBABGGGGGGGFCFFHHHHGGGDGHHHHHHGGGFGHHH?EFG1BBFHHHHHHHHHHHHHHHGGGGGHGGEFGGFHGHHHFHHHHHHHGGGHFGHHHBFGHGHHHHGGGEGGFEFFHGHHHFFDFFBGBEFG@DGHGGGGGGG
@M02034:409:000000000-BFKT7:1:1113:9625:5948 1:N:0:24
AAAGTCGAGGTGCCTAAAGTGGCAACCCAGACTAGGAGAAGGTTGGTGGTGTAGAGCTTCCTGTAGCCGCATGGCGTTCGTACTTAAATATGGAACTAACCATTCCAATTTTCGCTGCTCTTATACACATTCCGAGCCCACGAGACCAG
+
CCCCCFCCCCABGGGGGGGGGGGHHHHGGGHGHHHHFGAAGHGBG?EFGFGHBG5FGGHHHHHHFHGGFGCGFHHGGGGGGHGHHBFBGHHHHGHEHFHHHHGHHHHFGHHHHGEGG?GGHHGHHFGHHHHGFG?DGFGHGCC@GFGHF
@M02034:409:000000000-BFKT7:1:1113:15763:5948 1:N:0:24
AAAGTCGAGGTGCCTAAAGTGGCAACCCAGACTCGGCAGTGGTTGGTGGTGTAGAGCTTCCTGTAGCCGCATGGCGTTCGTACTTAAATATGGAACTAACCATTCCAATTTTCGCTGTCTCTTATACACATCTCCGAGCCCACGAGACCA
+
ABBBAFBBBBAAGGGGGGGFFFFHHHHGGHHGHHGGCFEFHHAFAEBBE1BAGG5DDGHHHGHHFHHHGCGEEFGGEFGEEHHHHHHHHHHHHHGH?EGHHGHHHFHGHHHHHG?EE?GDFBFGHHHHGFHHHHHDDGGGGHGGGGDGGE
@M02034:409:000000000-BFKT7:1:1113:10460:5948 1:N:0:24
AAAGTCGAGGTGCCTAAAGTGGCAACCCAGACTAATAA
+
1AAAAFAA@1>1ABDFGBFFFFAGHHHFGCCFF1A12B
@M02034:409:000000000-BFKT7:1:1113:19202:5962 1:N:0:24
AAAGTCGAGGTGCCTAAAGTGGCAACCCAGACTGCGGGTGGGGTTGGTGGTGTAGAGCTTCCTGTAGCCGCATGGCGTTCGTACTTAAATATGGAACTAACCATTCCAATTTTCGCTGTCTCTTATACACATCTCCGAGCCCACGAGACC
+
CCCCCFCBCCCCGGGGGGGGGGGHHHHGGCHGHFHGGGAEGAEEEEAA?1B??BGBEGHHFHHFHFHGFFGEEFF1E>EGGEEGHHHFFHHGHFDDGHHHCG2GHFHGBFGHGF?GGFDHHHGHGHHGHHHGFHHED<DGGGHGGGG?AE
@M02034:409:000000000-BFKT7:1:1113:19470:5965 1:N:0:24
AAAGTCGAGGTGCCTAAAGTGGCAACCCAGACTACGGGTACGGTTGGTGGTGTAGAGCTTCCTGTAGCCGCATGGCGTTCGTACTTAAATATGGAACTAACCATTCCAATTTTCGCTGTCTCTTATACACATCTCCGAGCCCACGAGACC
+
AA>1ADAADD>AFGGGGGGGGDFEGHHGFECFGHFAAE/AG?EGGE/EE?ABBGHGFGHHHHHFFFHHHCEGEFHHGGGGGGHHHHHHHHHFFEFGFHHFHGGFHHHH2BGHHHGGGA/B2FGGHHHG2GFFEHHHGGGGGGHGCGGGCF
@M02034:409:000000000-BFKT7:1:1113:21163:5973 1:N:0:24
AAAGTCGAGGTGCCTAAAGTGGCAACCCAGACTACTGGTAATGTTGGTGGTGTAGAGCTTCCTGTAGCCGCATGGCGTTCGTACTTAAATATGGAACTAACCATTCCAATTTTCGCTGTCTCTTATACACATCTCCGAGCCCACGAGACC
+
A?AABFBBBBBBBFGGGFBFBGGHHHGGGGGGHBGHF3FFHHGHH5FEA2BBBGHFHHHHHHFHFHFHHGGGGGHHGGGGEGHHHHBDGH4EGE3GFHBGHGHEGHGHFHG?FBECF/EDFDDG4FFF4FGHFHHBDC?@CAHGGGC?EG
@M02034:409:000000000-BFKT7:1:1113:17235:5981 1:N:0:24
AAAGTCGAGGTGCCTAAAGTGGCAACCCAGACTG
+
BCCCBFBBCCACGGGGGGGGGGGHHHHGGHGEHH
@M02034:409:000000000-BFKT7:1:1113:17309:5983 1:N:0:24
AAAGTCGAGGTGCCTAAAGTGGCAACCCAGAC
+
1AAAAFAA11>AFB11EDAG11BEGAE?FCGC
@M02034:409:000000000-BFKT7:1:1113:6728:5988 1:N:0:24
AAAGTCGAGGTGCCTAAAGTGGCAACCCAGACTCTTGAGCATGTTGGTGGTGTAGAGCTTCCTGTAGCCGCATGGCGTTCGTACTTAAATATGGAACTAACCATTCCAATTTTCGCTGTCTCTTATACACATCTCCGAGCCCACGAGACC
+
ACBCCFCBBCCCGGGGFGGGGGGHHHHGGHHGGHHHHHHHHGFFGHGGGGEFBFGHHEHHHHHHHHHDGGGEEGHFGGGGGGBFHHGGHHGHHEFFGGFFHHFHHHHHHGHEGFGFGGGGHFFHBHFEDGFHFHHEG/C@CGFGGCDDGG
@M02034:409:000000000-BFKT7:1:1113:7875:5995 1:N:0:24
AAAGTCGAGGTGCCTAAAGTGGCAACCCAGACTCATAAGCTGGTTGGTGGTGTAGAGCTTCCTGTAGCCGCATGGCGTTCGTACTTAAATATGGAACTAACCATTCCAATTTTCGCTGTCTCTTATACACATCTCCGAGCCCACGAGACC
+
AAAAAFA?DD>>1FGF11BGGGCGHHFGGGHGHHFGGHHHFHHFFAAEF?ABBFDFFHHHFHHGHHHHHGGEEGHHGGGGFEGHHHGHHHFFHHEBHHGFGHHHHHHFHGHHHHGGGFGFHHHGFGFHDGDHGGHDE?CGCGGFGGGFGG
@M02034:409:000000000-BFKT7:1:1113:6745:5999 1:N:0:24
AAAGTCGAGGTGCCTAAAGTGGCAACCCAGACTCTTGAGCATGTTGGTGGTGTAGAGCTTCCTGTAGCCGCATGGCGTTCGTACTTAAATATGGAACTAACCATTCCAATTTTCGCTGTCTCTTATACACATCTCCGAGCCCACGAGACC
+
AAAAAD33A?>AGGGFCFGGGGGHCGHGGGHGGGHHHHHHFHBHGH2EFCEBA3FDGFHHHGHHHFHHHGGGEGHEFGGGEFHHHHHHHHHFHHGHHEHHHHFHFHHHHHHHHHGGGDEEFHHHHHHHBFFFCGHGGCCCCAGGGFCGGE
@M02034:409:000000000-BFKT7:1:1113:15172:6002 1:N:0:24
AAAGTCGAGGTGCCTTAAAGTGGCAACCCAGACTACTCATCTGGTTGGTGGTGTAGAGCTTCCTGTAGCCGCATGGCGTTCGTACTTAAATATGGAACTAACCATTCCAATTTTCGCTGTCTCTTATACACATCTCCGAGCCCACGAGAC
+
AAAAADAADDAAGGG1BF1F3B1BFHHHCGCCFAG0GHFAGG1BF1AEBAEEF/1DAFHHGHGBGFGGH1AA>>EACEF>FE>FGHHHHHHHFHGEFE1@FHHBG>FGGGHHHG2</EE<G22FFFGHHHFG1C1FG???CCEEGGGG?C
@M02034:409:000000000-BFKT7:1:1113:21300:6013 1:N:0:24
AAAGTCGAGGTGCCTAAAGTGGCAACCCAGACTCCGTAGTATGTTGGTGGTGTAGAGCTTCCTGTAGCCGCATGGCGTTCGTACTTAAATATGGAACTAACCATTCCAATTTTCGCTGTCTCTTATACACATCTCCGAGCCCACGAGACC
+
CCCCCFBCCCCCGGGGGGGGGGGHHHHGGHHGHHHGFFGGHGGHHHHGGGEFGBGHHHHHHHHHHHHGHGGEEGHHGGGGGGHHHHHHHHHHHHHFFHGHHHGHHHGHHHHHHHGGG?FHHHHHGHHHFHHHHHHGGGGGCGHGGC??DG
@M02034:409:000000000-BFKT7:1:1113:19993:6015 1:N:0:24
AAAGTCGAGGTGCCTAAAGTGGCAACCCAGACTTGGAGTGAGGTTGGTGGTGTAGAGCTTCCTGTAGCCGCATGGCGTTCGTACTTAAATATGGAACTAACCATTCCAATTTTCGCTGTCTCTTATACACATCTCCGAGCCCACGAGACC
+
AAAAAFAADD>AGGGFGBEAFGGGCHHEGHFFHHBAACAFGHFHHCAEFEABAFGHFHHHGHHHHHHFHGGGGEHFGEGGFEHHHHHGFFFGGHFHEFFHHFDGFHGHGHEGHHGGGGGGHHHFHHEHFHEHHGFFECCCCGHGGGGGGG
@M02034:409:000000000-BFKT7:1:1113:12369:6016 1:N:0:24
AAAGTCGAGGTGCCTAAAGTGGCAACCCAGACTTATCGGATGGTTGGTGGTGTGAGCTTCCTGTAGCCGCATGGCGTTCGTACTTAAATATGGAACTAACCATTCCAATTTTCGCTGTCTCTTATACACATCTCCGAGCCCACGAGACC
+
CCDDCFBCCDBCGGGGGGGFGGGHHHHGGHHGHHHHHHGGGGGHHGGGGGEFFF5DGGHHHHHGFHGGGGGGEGGEEGGGGHHHHHGHHHHGHHFFHHHHHGHHHHHGHHHHHGEGGFHHHHHGHHHHHGHHHGHGGGGGGHGGGFGGF
@M02034:409:000000000-BFKT7:1:1113:20791:6016 1:N:0:24
AAAGTCGAGGTGCCTAAAGGCAACCCAGACTAGTCAGGGGGTTGGTGGTGTAGAGCTTCCTGTAGCCGCATGGCGTTCGTACTTAAATATGGAACTAACCATTCCAATTTTCGCTGTCTCTTATACACATCTCCGAGCCCACGAGACCAG
+
CCCCCFCCCCBCGGGGGGGGGGHHHGGHHGHHHHHFHHHGGGGGGEFEBFGGHGHHHGHHHHHHHHHGGFEGHHGGGGGFHHHHHHHHHHHHHHHHHHHHHHHHHHHHHHHHGGGGCHHHHHHHHGEHHHHHHHG?C@GFHGGGGFGGHH
@M02034:409:000000000-BFKT7:1:1113:21468:6023 1:N:0:24
AAAGTCGAGGTGCCTAAAGTGGCAACCCAGACTTCTACTCCGGTTGGTGGTGTAGAGCTTCCTGTAGCCGCATGGCGTTCGTACTTAAATATGGAACTAACCATTCCAATTTTCGCTGTCTCTTATACACATCTCCGAGCCCACGAGACC
+
BCCCCFCBCCABGGGGGGGGGGGHHHHGGHHGHHGHFHHHHGGGGGGGGGBBGHHHHFHHHHHHHHHHHGGEFGHHGGGGGGHHHHHHHHHHHFGHHHHHHHGHHHHHHHHHHHGFGGGGHGHHHHHHHHHGHHHFGCCDDGGGCDG?EG
@M02034:409:000000000-BFKT7:1:1113:24180:6025 1:N:0:24
AAAGTCGAGGTGCCTAAAGTGGCAACCCAGACTTTTAATCTTGTTGGTGGTGTAGAGCTTCCTGTAGCCGCATGGCGTTCGTACTTAAATATGGAACTAACCATTCCAATTTTCGCTGTCTCTTATACACATCTCCGACCCC
+
AAAAAFA>DDAAGGG11BFGGGFHGHHGGHHGHH1G2BGH22DFGCFEGGAFFGHFHHHHGHHHHFGFHGGAFGHGGGGGGGEEHHHHFGGFFFB1BGGCBCGHFHGHHHHHHHGGGGGHFHHHGHGBGGHH11F<?</<B?
@M02034:409:000000000-BFKT7:1:1113:10123:6030 1:N:0:24
AAAGTCGAGGTGCCTAAAGTGGCAACCCAGACTACTCAGCTTGTTGGTGGTGTAGAGCTTCCTGTAGCCGCATGGCGTTCGTACTTAAATATGGAACTAACCATTCCAATTTTCGCTGTCTCTTATACACATCTCCGAGCCCACGAGACC
+
AAA1ABAADDAAGGGGGGGGCA0AFGFAFA0AF1FGH1GFDGGFGFHGGGABFBAFGFGFHHHHHHHHHGGEGGHHGGGFGGHHHHGGHGGHHHHHHHHFGHHHFHHGHGHHHFEFGFGHHHHHEGHGFHFHHHFGGGCGGGHGGCGGGE
@M02034:409:000000000-BFKT7:1:1113:6326:6034 1:N:0:24
AAAGTCGAGGTGCCTAAAGTGGCAACCCAGACTGCTCAGCAGGTTGGTGGTGTAGAGCTTCCTGTAGCCGCATGGCGTTCGTACTTAAATATGGAACTAACCATTCCAATTTTCGCTGTCTCTTATACACATCTCCGAGCCCACGAGACC
+
BBBBBFABBBABGGGGGGGGGGGGFGFG2GGFFHGGFCGHGHHHHHGGGFEFFE5FGHHHHGHHHHHGHGGEEGHCEEGGFEGHHHHGFH4GGHGHGHHHHFHGHGGHEFGHHHGGGGGHHHHHHHGGGHGHFGGHG<C?DFHGF?C??F
@M02034:409:000000000-BFKT7:1:1113:21933:6035 1:N:0:24
AAAGTCGAGGTGCCTAAAGTGGCAACCCAGACTG
+
CCCCCFBBCCCCGGG5GGGGGGGHHHHGGHGGHH
@M02034:409:000000000-BFKT7:1:1113:14318:6056 1:N:0:24
AAAGTCGAGGTGCCTAAAGTGGCAACCCAGACTTATTATCTTGTTGGTGGTGTAGAGCTTCCTGTAGCCGCATGGCGTTCGTACTTAAATATGGAACTAACCATTCCAATTTTCGCTGTCTCTTATACACATCTCCGAGCCCACGAGACC
+
ABCBAFBBBBAAGGGGGGGGFFGFHHHGGGHGHHHHHHHHGGHFHHGEFG2BBBGGHHHHHHHGFGHHGGGGGEGGGEGGEEGHHHHHHHGHHHHGHGHHHHGHHHHGHHHHHHGGGGEFHGHHHHHGFHFGHHHHGF/<DGHGGGGFGA
@M02034:409:000000000-BFKT7:1:1113:24797:6057 1:N:0:24
AAAGTCGAGGTGCCTAAAGTGGCAACCCAGACTAAGAAGAGGGTTGGTGGTGTAGAGCTTCCTGTAGCCGCATGGCGTTCGTACTTAAATATGGAACTAACCATTCCAATTTTCGCTGTCTCTTATACACATCTCCGAGCCCACGAGACC
+
AAABBFABDBAAGGGGGGGGGFGGHHHGGG2EG33B3DFG22AEFEEGFGAFGHHHHHHHHHHHHHHHHGGEEGHGGGGGGGHHGHFGHHGHHHFHHHHHHHHHHHHHHHHGHHGGGGGHHHHHHHHHGHHHHHHHGCFGGFGGG@</CF
@M02034:409:000000000-BFKT7:1:1113:19214:6060 1:N:0:24
AAAGTCGAGGTGCCTAAAGTGGCAACCCAGACTATGCGTCATGTTGGTGGTGTAGAGCTTCCTGTAGCCGCATGGCGTTCGTACTTAAATATGGAACTAACCATTCCAATTTTCGCTGTCTCTTATACACATCTCCGAGCCCACGAGACC
+
CCCCCFABCCBBGGGGGGGGGGGHHHHGGHHGHCHHFGGG?GHHHHGEFDGAA3FABFFHHHHHHGGBGGGEEGHFGFGGFEGHHHHHFHHFGFDBGHHHHFFGHHH4EFEHF?E<EEE3?FGGBHHGGBDHGHH2EBDGGGHGG@C?/?
@M02034:409:000000000-BFKT7:1:1113:13736:6063 1:N:0:24
AAAGTCGAGGTGCCTAAAGTGGCAACCCAGACTCCGCCTCTGGTTGGTGGTGTAGAGCTTCCTGTAGCCGCATGGCGTTCGTACTTAAATATGGAACTAACCATTCCAATTTTCGCTGTCTCTTATACACATCTCCGAGCCCACGAGACC
+
CCCCBFBCCBAAGGGGGGGGGGGHHHHGGHHGHHHGCGGGHHFHFGGEFGEABAGFGHHHHHHHHHGFHGGFGGHEFEGGGEHHHHHHHHHHHHGHHGHHHHHHHHHGHHHHHGGGGGFHHEGFFFFHFHHHHHFFE?DCCAHGGGGGGA
@M02034:409:000000000-BFKT7:1:1113:17068:6064 1:N:0:24
AAAGTCGAGGTGCCTAAAGTGGCAACCCAGACTTGGCCTATGGTTGGTGGTGTAGAGCTTCCTGTAGCCGCATGGCGTTCGTACTTAAATATGGAACTAACCATTCCAATTTTCGCTGTCTCTTATACACATCTCCGAGCCCACGAGACC
+
BBCBBFABBBABGGGGGGGGGGGHHHHGGHHGHB3BBAGEDGHGGGE2FEFFFBGFG5GFGGHHHGFAGFG?FGHFFFGGGFFHHHHHGHHGHHBBGHHHHFFGHFHHHHHHHDEEGGGHFHHHHHHHHHHHHGHGGFCGGGAFGGGGGF
@M02034:409:000000000-BFKT7:1:1113:24652:6065 1:N:0:24
AAAGTCGAGGTGCCTAAAGTGGCAACCCAGACTAATAATACTGTTGGTGGTGTAGAGCTTCCTGTAGCCGCATGGCGTTCGTACTTAAATATGGAACTAACCATTCCAATTTTCGCTGTCTCTTATACACATCTCCGAGCCCACGAGACC
+
CCCCCFABCCACGGGGGGGGGGGHHHHGGHHGHHHHHGHHHHHHHGHGFGBFFGHHHHHHHHHHHHHHHGGEGGHHGGGGGGHHHHHHHHHHHGHGGHHHHHHHHHHHHHHHHHGGGGGGGEHHHHHHHHHHHHGHGCCCGGHGGGGGFF
@M02034:409:000000000-BFKT7:1:1113:7846:6068 1:N:0:24
AAAGTCGAGGTGCCTAAAGTGGCAACCCAGACTCGGTCTCCGGTTGGTGGTGTAGAGCTTCCTGTAGCCGCATGGCGTTCGTACTTAAATATGGAACTAACCATTCCAATTTTCGCTGTCTCTTATACACATCTCCGAGCCCACGAGACC
+
CCCCCFBBCCCCGGGGGGGGGGGHHHHGGHHGHHFGEEGHHGGEEGCGGFEFGHHHHHHHHHHHHHHFHGGFGGHHGGGGGGHHHHHGFGGHHGGGHHHHHHHHHHHHFGHGHHGGGGFGHGHHHHHHGHHHHGHHGCDFGGGGGGGCGG
@M02034:409:000000000-BFKT7:1:1113:18104:6069 1:N:0:24
AAAGTCGAGGTGCCTAAAGTGGCAACCCAGACTCGGAAGAGGGTTGGTGGTGTAGAGCTTCCTGTAGCCGCATGGCGTTCGTACTTAAATATGGAACTAACCATTCCAATTTTCGCTGTCTCTTATACACATCTCCGAGCCCACGAGACC
+
ABBBBFBCBBAAGGGGGGGGGGGHGHHGGDFGHHGGGGGHGGDEGCCEGG1BFDFHBGHGGHHFGHHHHGGEFGHHGEGGGGHHHHGGHHHHGHGDFFGFGFHHHGGH4BGHHHGGGGGFFHFFFHFHHHGFFHHGGGGGC//?</<EGF
@M02034:409:000000000-BFKT7:1:1113:25873:6072 1:N:0:24
AAAGTCGAGGTGCCTAAAGTGGCAACCCAGACTTGACGCAGGTTGGTGGTGTAGAGCTTCCTGTAGCCGCATGGCGTTCGTACTTAAATATGGAACTAACCATTCCAATTTTCGCTGTCTCTTATACACATCTCCGAGCCCACGAGACCA
+
CCBCCFAABCBCGGGGGGGGGGGHHHHGGHHGHHHHHGGGGGFGHGEFEAFGHH5DFGHHHFHHHHHHEEEEEHGEEGGGGHGHHHGFHHHHHGGFHHFHHGHHHHHHHHHHHGAFEEFBHGHHHGFHHGHGHHGFFGGDFHGGCDGGGF
@M02034:409:000000000-BFKT7:1:1113:15168:6075 1:N:0:24
AAAGTCGAGGTGCCTAAAGTGGCAACCCAGACTTAGCAGTATGTTGGTGGTGTAGAGCTTCCTGTAGCCGCATGGCGTTCGTACTTAAATATGGAACTAACCATTCCAATTTTCGCTGTCTCTTATACACATCTCCGAGCCCACGAGAC
+
AABA>BA>@D>AGGGGGGGGGGDHHAGGGGGGHHHGGDGFGHHFGHAAFEEFAFG5GGFGHFGFGFFFFFGAEGFHGGGGEFHHEHHHHHHEFEFBEGHHHHBGHHGHHHHHHHGGGGGFHDGHHHHHFHGGHHHHGCFCCFAGGGGGG
@M02034:409:000000000-BFKT7:1:1113:10203:6078 1:N:0:24
AAAGTCGAGGTGCCTAAAGTGGCAACCCAGACTATTCATGGGG
+
AAAAAFA1>AA1FFF1FBBAF1AGHGAA00ABCAFG22FF1/A
@M02034:409:000000000-BFKT7:1:1113:17052:6079 1:N:0:24
AAAGTCGAGGTGCCTAAAGTGGCAACCCAGACTTGGCCTATGGTTGGTGGTGTAGAGCTTCCTGTAGCCGCATGGCGTTCGTACTTAAATATGGAACTAACCATTCCAATTTTCGCTGTCTCTTATACACATCTCCGAGCCCACGAGACC
+
AAAAAFBBDBBCGGGGGFGGGGGHHHHGFHHGHHHHHHHGFHFFHCFGGGDBBGHHHHHHHGHHHHHHHGGCGEHHGEGGEEGHHFHFHHBGHHGFHGGFHGFHFHGHFHFGGFGGGGGHHFF4GHFHFFFEHHGFDCG?CGGGGG@EDF
@M02034:409:000000000-BFKT7:1:1113:15866:6122 1:N:0:24
AAAGTCGAGGTGCCTAAAGTGGCAACCCAGACTAAGATTAATGTTGGTGGTGTAGAGCTTCCTGTAGCCGCATGGCGTTCGTACTTAAATATGGAACTAACCATTCCAATTTTCGCTGTCTCTTATACACATCTCCGAG
+
>AAA>BAA@DABGGGGGGFDBFFHHGFEGDFCGAFGB5AAAB5B5DEB222AAAADAF3B5FGB5DDABAEAEEE1EE?FEEG1FFDBGFGG@FBB33B@3B@3F4B4FGHGHH>EEEFGFDGGFGDBBFBF2B32C/@
@M02034:409:000000000-BFKT7:1:1113:7571:6130 1:N:0:24
AAAGTCGAGGTGCCTAAAGTGGCAACCCAGACTGGTGTGGGGGTTGGTGGTGTAGAGCTTCCTGTAGCCGCATGGCGTTCGTACTTAAATATGGAACTAACCATTCCAATTTTCGCTGTCTCTTATACACATCTCCGAGCCCACGAGACC
+
BBBBBFBBBBBBGGGGGFGGGGGHHHHGGHEGHHFHHGEGGGGGGGFGGGEFGFDHFHHHHGHHHHHHHGGEEGHHGGGGGGFHHHHGHHHHHHHHHHHHFHHHHHGGHHHHHHGGG?EFHHHHHHHHBGFHHHHHG?FCFGHGGGGGFG
@M02034:409:000000000-BFKT7:1:1113:9510:6136 1:N:0:24
AAAGTCGAGGTGCCTAAAGTGGCAACCCAGACTAATAAGAAGGTTGGTGGTGTAGAGCTTCCTGTAGCCGCATGGCGTTCGTACTTAAATATGGAACTAACCATTCCAATTTTCGCTGTCTCTTATACACATCTCCGAGCCCACGAGACC
+
BBBBBFAADDABGGG5BAGFGGGHGHHGFHHGHHHHHFHGFGHGGHGGGGEFFGHHHHHHHHHHHHGGHGGEFGHHGGGGGGGHHHHGBGFHHHHDGGGGGHHHHHH?GHHHHHGGGGGHHGHHHHGHBGFHGHGHG?BCCGHG?<A/CG
@M02034:409:000000000-BFKT7:1:1113:12228:6152 1:N:0:24
AAAGTCGAGGTGCCTAAAGTGGCAACCCAGACTCCTCAGCCTGTTGGTGGTGTAGAGCTTCCTGTAGCCGCATGGCGTTCGTACTTAAATATGGAACTAACCATTCCAATTTTCGCTGTCTCTTATACACATCTCCGAGCCCACGAGACC
+
BBBBBFAADBBBGGGGGGGGGGGHHHHGFHGGHHFGF3GHGHHHGHEGCAEFB3FAEHHFBGHHHHGBFEE0EEC1EEEGE>BFGHHBDGH4FG33FGGHFAFFFEH44B3GF4>FGE/FBGGG?FFFFFFFHHHBBBGCFACFG>ADE<
@M02034:409:000000000-BFKT7:1:1113:20389:6165 1:N:0:24
AAAGTCGAGGTGCCTAAAGTGGCAACCCAGACTGCTAATAAGGTTGGTGGTGTAGAGCTTCCTGTAGCCGCATGGCGTTCGTACTTAAATATGGAACTAACCATTCCAATTTTCGCTGTCTCTTATACACATCTCCGAGCCCACGAGACC
+
AAAABFAB@BAAGGGGGGGGGFGHHHHG22AFGGHHFDG55BGGGHGGFGEBFDFGFGHFHHHGHHHHHGGEEGHHGGGGGGGHHHFGDGGHGFFFGHHGHHHHHGHGFGHHHHGGGEGHHHHFGGGHFHHHHHHHGCCGGGHG@CCGGF
@M02034:409:000000000-BFKT7:1:1113:19960:6168 1:N:0:24
AAAGTCGAGGTGCCTAAAGTGGCAACCCAGACTGGGCTGTGGGTTGGTGGTGTAGAGCTTCCTGTAGCCGCATGGCGTTCGTACTTAAATATGGAACTAACCATTCCAATTTTCGCTGTCTCTTATACACATCTCCGAGCCCACGAGACC
+
CCCCCFCACCCCGGGGGGGGGGGHHHHGDH2BGH2AFFGFG2EGGGCEF1EBBBF5GFGHHHHHHHHFFEG>FFFC/EEGFE2FGHHGGHHGHF3?FGHHF03FFEHFFFHHHH/FGGGGFHGF?FHFFBFFGGHFFCDFGA/FCC@ADF
@M02034:409:000000000-BFKT7:1:1113:13510:6169 1:N:0:24
AAAGTCGAGGTGCCTAAAGTGGCAACCCAGACTAAGGATGAGGTTGGTGGTGTAGAGCTTCCTGTAGCCGCATGGCGTTCGTACTTAAATATGGAACTAACCATTCCAATTTTCGCTGTCTCTTATACACATCTCCGAGCCCACGAGACC
+
CCCCCFAABCCCGGGGGFGGGGGHHHHGEHFFHHFEEDHH3AGHHHGGGGGFGEGFHHHHHHHHHHHHHGGEEGHHGGGGGGHHHHGGHHHHHHHGHHHHHHHHHHGHBFGHHHGGGGGGHHHHFHHHGHHHHHHGGDCDDGHGG?@ED=
@M02034:409:000000000-BFKT7:1:1113:20407:6170 1:N:0:24
AAAGTCGAGGTGCCTAAAGTGGCAACCCAGACTGCTAATAAGGTTGGTGGTGTAGAGCTTCCTGTAGCCGCATGGCGTTCGTACTTAAATATGGAACTAACCATTCCAATTTTCGCTGTCTCTTATACACATCTCCGAGCCCACGAGACC
+
CCCCCFABBCBCGGGGFGGGGGGHHHHGFHGGHGHHH5GBGFHGGFGGGGGBFBGFHHHHHHHHHHHFHGG>EFHHGGGGGEHHHHHFGHGHHHBFGGHHHHHHHHHF4BGHHHGGGGGGHHHHFHHHGFHHHHFGGCFGFGEFCCGGGG
@M02034:409:000000000-BFKT7:1:1113:16435:6212 1:N:0:24
AAAGTCGAGGTGCCTAAAGTGGCAACCCAGACTGAGGATCATGTTGGTGGTGTAGAGCTTCCTGTAGCCGCATGGCGTTCGTACTTAAATATGGAACTAACCATTCCAATTTTCGCTGTCTCTTATACACATCTCCGAGCCCACGAGACC
+
CCCCCFCCCBCBGGGGGGGGGGGHHHHGGHHGHHGGGFHGGGHHHHEEGGEBFGHHHHHHHHHHHHHHHGGEFGHHGEGGGGHHHHHHHHHHHFFGHHGHHHHHHHHHHHHHHHGGGFGHHGHHHHHHHHFFFHHGDCFGGGHGGGGGGG
@M02034:409:000000000-BFKT7:1:1113:11745:6217 1:N:0:24
AAAGTCGAGGTGCCTAAAGTGGCAACCCAGACTGAGGGTAAGGTTGGTGGTGTAGAGCTTCCTGTAGCCGCATGGCGTTCGTACTTAAATATGGAACTAACCATTCCAATTTTCGCTGTCTCTTATACACATCTCGAGCCCACGAGACCA
+
BCCCAFAABBCCGGGGGGGGGGGHHHHGGHDGHH3FFG2C3FGHHHEFGGGFGGGGHHHHHHHHHHHFGGGEFGHHGGGGGGHHHHHGHHHHHHHGHGHHHGHHHHHHHHHHHHGGGGGGHHHHHHHGHHFHGFHFGGGGFHGGD?DFGF
@M02034:409:000000000-BFKT7:1:1113:19404:6224 1:N:0:24
AAAGTCGAGGTGCCTAAAGTGGCAACCCAGACTAAGAAGAAGGTTGGTGGTGTAAGCTTCCTGTAGCCGCATGGCGTTCGTACTTAAATATGGAACTAACCATTCCAATTTTCGCTGTCTCTTATACACATCTCCGAGCCCACGAGACC
+
CBCCCFABCCBCGGGGGGGGGGGHHHHGGFGGHHFGHBG33FGHHHGGG?EFFGFGHFGHHHHHHHHFEE>EEGHGGGGGGHGHHFHFGGHHHHHFHHHGGHGHHGGEGHHHHFAEGEGHHHHHHHHGHHGHHHHGGGGGEEC@CG?GG
@M02034:409:000000000-BFKT7:1:1113:25249:6233 1:N:0:24
AAAGTCGAGGTGCCTAAAGTGGCAACCCAGACTCTTCCTCCTGTTGGTGGTGTAGAGCTTCCTGTAGCCGCATGGCGTTCGTACTTAAATATGGAACTAACCATTCCAATTTTCGCTGTCTCTTATACACATCTCCGAGCCCACGAGACC
+
CCCCCFCCCDBBGGGGGGGGGGGHHHHGGHHGHHBGFGHFHCGHHHAFGGGGHGHGHHGHHHHHHHHHHGGEFGHHGGGGGGHHHHHFFGHHHHHGHHGFFHGHHHHGFHGHHHGGGGGHHDHHHHGHHHHHCGHDD@DGGGFGGCCGGA
@M02034:409:000000000-BFKT7:1:1113:11754:6233 1:N:0:24
AAAGTCGAGGTGCCTAAAGTGGCAACCCAGACTGAGGGTCAGGTTGGTGGTGTAGAGCTTCCTGTAGCCGCATGGCGTTCGTACTTAAATATGGAACTAACCATTCCAATTTTCGCTGTCTCTTATACACATCTCGAGCCCACGAGACC
+
AAABAFAABDBAGGGGGFGGFGGHGHHGGGHGH333A2A322BGG22EAEEBF3GA5BFGFHHGGGHFFEG>EEHFEEEGFEFGGGHEDHHFGF3BFHHHFF3FGFH44FFHGD<EFAEDFGFDBGDHGFHHHHHHFDGGE/C@/@A?F
@M02034:409:000000000-BFKT7:1:1113:13360:6237 1:N:0:24
AAAGTCGAGGTGCCTAAAGTGGCAACCCAGACTGGTTGGTAGGTTGGTGGTGTAGAGCTTCCTGTAGCCGCATGGCGTTCGTACTTAAATATGGAACTAACCATTCCAATTTTCGCTGTCTCTTATACACATCTCCGAGCCCACGAGACC
+
AAAABFBBDBB4FGGGGGGGGGGHHHHGGHHGHGAGHEEEH5BDFB2ECFGFF3GGHHHHHFGHHHHHHGGEEGHGGGG1EEEGHFB3GFHHHGHBHHGFGFFHHFDGEHHHHHGGGGEGHHGHHHHGDBFHHHEGGC//<ECA?//?C<
@M02034:409:000000000-BFKT7:1:1113:18783:6238 1:N:0:24
AAAGTCGAGGTGCCTAAAGTGGCAACCCAGACTTCTAATCCTGTTGGTGGTGTTGAGCTTCCTGTAGCCGCATGGCGTTCGTACTTAAATATGGAACTAACCATTCCAATTTTCGCTGTCTCTTATACACATCTCCGAGCCCACGAGACC
+
BCCCCFBCCDBBGGGGGGGGGGGHHHHGDHFFHBAF5BAFEHHHGH2F22ECA1B5B35B5FGGH5F53E?0EEH10>>FAEFGHGHE3FGFG@33BBGG31?F3BH4BD?GD4/?EE/?4FGD4B?D3?2CGGG2C/>BC/?CC/DDD?
@M02034:409:000000000-BFKT7:1:1113:24478:6244 1:N:0:24
AAAGTCGAGGTGCCTAAAGTGGCAACCCAGACTAAGAAGAAGGTTGGTGGTGTAGAGCTTCCTGTAGCCGCATGGCGTTCGTACTTAAATATGGAACTAACCATTCCAATTTTCGCTGTCTCTTATACACATCTCCGAGCCCACGAGACC
+
ABAAAFBBBBAAGGGGFGGGGGFHHHHGGHHGHHHGE5AGHFHHFHFGEFEFGGHHHHHHHHHFHHHGHGGEEGHHGEGFEEFHHHHFHHHHHHFGHHHHHHHHHHGFHHHHHHGGGGFHHGHHHHHGHHHHHHHHGCCCCFHGGFGGGG
@M02034:409:000000000-BFKT7:1:1113:17474:6256 1:N:0:24
AAAGTCGAGGTGCCTAAAGTGGCAACCCAGACTGTTTTTAGTGTTGGTGGTGTAGAGCTTCCTGTAGCCGCATGGCGTTCGTACTTAAATATGGAACTAACCATTCCAATTTTCGCTGTCTCTTATACACATCTCCGAGCCCACGAGACC
+
BBBBBFAAD?ABGGGGGBGGGGGHHHHGCEFFHHHFHHGHFHHHHHAEGGEBFGHFHHHHHHHHHHHHHGGEEFHHGGGGGGHHHHFGHHHHHHFHFFHHHHHHHHHBBFFHHHGGGDFGHHHHHHHHHHHHEHFHGCCFFGHEG<CGGG
@M02034:409:000000000-BFKT7:1:1113:21413:6258 1:N:0:24
AAAGTCGAGGTGCCTAAAGTGGCAACCCAGACTGGGGTTAGGGTTGGTGGTGTAGAGCTTCCTGTAGCCGCATGGCGTTCGTACTTAAATATGGAACTAACCATTCCAATTTTCGCTGTCTCTTATACACATTCCGAGCCCACGAGACCA
+
B@BBAFB>DDBBGGGGEGGFGGGHHHHGGHHGHFEGGBEEHHHHHGGGGGEGHGHBGHHGGGHHHHHHHGG?FGHHGGGGGGEHGHFHHGGHHG3BCGFFFFDHHHHFFFHHHGGEGFDGHHHHBGGDFGBGG2>FACG@EHGGGGDDFC
@M02034:409:000000000-BFKT7:1:1113:14840:6265 1:N:0:24
AAAGTCGAGGTGCCTAAAGTGGCAACCCAGACTG
+
BBCCCFCCCCABGGGGGGGGGGGHHHHGGHHGHH
@M02034:409:000000000-BFKT7:1:1113:10136:6266 1:N:0:24
AAAGTCGAGGTGCCTAAAGTGGCAACCCAGACTCATAGTAATGTTGGTGGTGTAGAGCTTCCTGTAGCCGCATGGCGTTCGTACTTAAATATGGAACTAACCATTCCAATTTTCGCTGTCTCTTATACACATCTCCGAGCCCACGAGACC
+
BBBABFAABBAAGGGGGGGGGFGFHHHGGDGGHHEFBD5E5DFGHHAFG?EFAAFDHHHHHFHFHHHGHGG0EEHFGGGGGGHHHHHFFGHHGHFFCGH3GHHHHHHH4BFGHFEFG?GHHHHHGHHH4GGHHHHHGCGGGFHGGG?EGA
@M02034:409:000000000-BFKT7:1:1113:24220:6266 1:N:0:24
AAAGTCGAGGTGCCTAAAGTGGCAACCCAGACTGAGGGGAGTGTTGGTGGTGTAGAGCTTCCTGTAGCCGCATGGCGTTCGTACTTAAATATGGAACTAACCATTCCAATTTTCGCTGTCTCTTATACACATCTCCG
+
BABBAFBADDAAGFGGAGGGFGGGHHHGGHHGF33BEEGEG2B5DCGECEEFHHDFGGHGBFGHFEFDBEFEE1?1EEEGGGHEGFBH3BGFHH3DEGFHHGFFHGB4FHGHHBEEDDADHFHG3FB?FGFGFHHHD
@M02034:409:000000000-BFKT7:1:1113:20576:6274 1:N:0:24
AAAGTCGAGGTGCCTAAAGTGGCAACCCAGACCAGAATAATGTTGGTGGTGTAGAGCTTCCTGTAGCCGCATGGCGTTCGTACTTAAATATGGAACTAACCATTCCAATTTTCGCTGTCTCTTATACACATCTCCGAGCCCACGAGACCA
+
ABCCBFCCCDBBGGGGGGGGGGGHHHHGGHHGHHHHHHHHHHHGHHEFGEFHHHGFFGHHHHHGHHHHGFGGEHGGEGGGGGHHHHGGHHHHHHHGGGGFHHHHHHFFGHGHGGGGGEGHHHHHHHGHGHHHHGHGGGGFGHGGGGGGGF
@M02034:409:000000000-BFKT7:1:1113:13484:6286 1:N:0:24
AAAGTCGAGGTGCCTAAAGTGGCAACCCAGACTCTGCGTCCGGTTGGTGGTGTAGAGCTTCCTGTAGCCGCATGGCGTTCGTACTTAAATATGGAACTAACCATTCCAATTTTCGCTGTCTCTTATACACATCTCCGAGCCCACGAGACC
+
CCCCCFB@BCCCGGGGGGGGGGGHHHHGGHHGHHHHHGGGGGGGGGGGGGGFGGHHHHHHHHHHHHHHHGGEGGHHGGGGGGHHHHHH3FGHHGFHHHGHGHHHHHHHHHHHHHGGGAFFHGHHHHHHHHHHHHHGGFGGGGHGCCFCDF
@M02034:409:000000000-BFKT7:1:1113:10415:6295 1:N:0:24
AAAGTCGAGGTGCCTAAAGTGGCAACCCAGACTAAGAATCAGGTTGGTGGTGTAGAGCTTCCTGTAGCCGCATGGCGTTCGTACTTAAATATGGAACTAACCATTCCAATTTTCGCTGTCTCTTATACACATCTCCGAGCCCACGAGACC
+
CCCCCFCACBBBGGGGGGGGGGGHHHHGGHHGHHHHGHHHHFHHHHGGGGBFFGHHHHHHHFHHHHHHHGGEEGHHGGGGGGHHHHHHHHHHHHHHHHHHHHHHHHGHGHHHHHGGGGGHHHHHHHHHHHHHHHHFGCGGGGHGGGGGGF
@M02034:409:000000000-BFKT7:1:1113:14883:6296 1:N:0:24
AAAGTCGAGGTGCCTAAAGTGGCAACCCAGACTAAGAATGAGGTTGGTGGTGTAGAGCTTCCTGTAGCCGCATGGCGTTCGTACTTAAATATGGAACTAACCATTCCAATTTTCGCTGTCTCTTATACACATCTCCGAGCCCACGAGACC
+
AAABAFBCCCBCGGGGGGGGGGGHHHHGGHHGHFHHGFHHGGHHHHFEFGEFGGHHHHHHHHHHHHHHHGGGGGHHGGGGGGHHHHHHHHHHHHHGHHGGHHHHHHGHHHHHHHGGGGGHHGHHHHHHGHFHHHFGFBF@GGHGGGGGGG
@M02034:409:000000000-BFKT7:1:1113:7870:6300 1:N:0:24
AAAGTCGAGGTGCCTAAAGTGGCAACCCAGACTAAGATGCAGGTTGGTGGTGTAGAGCTTCCTGTAGCCGCATGGCGTTCGTACTTAAATATGGAACTAACCATTCCAATTTTCGCTTCTCTTATACACATCTCCGAGCCCACGAGACC
+
BCCCCFBACCBCGGGGGGGGGGGHHHHGGHGGGHHHHHHHGHFGGHGGGGEFFGHHGHHHHHHHHHHHHGG@EGHFEGGGGGHHHHHGGGGHGGFGHHHHHHHGHHHHHGHHHHGGGHFHHHHFGGHHHFGGGHHGFGGFAFGC<A/AF
@M02034:409:000000000-BFKT7:1:1113:11304:6304 1:N:0:24
AAAGTCGAGGTGCCTAAAGTGGCAACCCAGACTATTAATAAGGTTGGTGGTGTAGAGCTTCCTGTAGCCGCATGGCGTTCGTACTTAAATATGGAACTAACCATTCCAATTTTCGCTGTCTCTTATACACATCTCCGAGCCCACGAGAC
+
BBCCBFBBCCCCGGGDFGGGGGGHHHHGDFHGB35D55A555BFHHGGGGGFHHHHHHHHFFHHHHHGHGGEFGHHGGGGGGHHHHHGFGHHHHGBGGHHGHHHHGFHBFHHHHGGGGGGHHHHHHHHFGFHHHHGF/CCGGHGC?FDD
@M02034:409:000000000-BFKT7:1:1113:6007:6308 1:N:0:24
AAAGTCGAGGTGCCTAAAGTGGCAACCCAGACTCAGAAGACGGTTGGT
+
3>ABAFCCCCBCGGGGGGGGGGGHHHHGGH22B33B353A3AEE2A0A
@M02034:409:000000000-BFKT7:1:1113:12811:6309 1:N:0:24
AAAGTCGAGGTGCCTAAAGTGGCAACCCAGACTCATAAGCATGTTGGTGGTGTAGAGCTTCCTGTAGCCGCATGGCGTTCGTACTTAAATATGGAACTAACCATTCCAATTTTCGCTGTCTCTTATACACATCTCCGAGCCCACGAGACC
+
CCCCCFBBBCCCGGGGGGGGGGGHHHHGGHHGHHHGGGHHGGHHHHHGGGFFFGHHHHHHHHHHHHHHHGGGGGHHGGGGGGHHHHHHHHHHHHHGHHHHHHHHHHHHFHHHHHGGGGGHHHHHHHHHHHHHGHHGGGGGGGHGGGGGGC
@M02034:409:000000000-BFKT7:1:1113:10425:6313 1:N:0:24
AAAGTCGAGGTGCCTAAAGTGGCAACCCATACTAAGAATCAGTTTGTT
+
AAA?AFAA>A>AGGGGGGG3A1BF1BGEC00FGAGF111BAB2DDA0F
@M02034:409:000000000-BFKT7:1:1113:20939:6313 1:N:0:24
AAAGTCGCGTTGCCTAAAGTGGCAACCAGTCTAATAATCTGGTTGGCGGTGTAGAGCTTCCTGTAGCCG
+
11AAAFA?@>>DEG1DB1BF1FFEHHAFC1BFD2D2DD2FGG1DEG1AEEE/FD2A1BGBGHGB2FH1B
@M02034:409:000000000-BFKT7:1:1113:12840:6320 1:N:0:24
AAAGTCGAGGTGCCTAAAGTGGCAACCCAGACTGGGGTGGGGGTTGGTGGTGTAGAGCTTCCTGTAGCCGCATGGCGTTCGTACTTAAATATGGAACTAACCATTCCAATTTTCGCTGTCTCTTATACACATCTCCGAGCCCACG
+
@AB?AFBA3AABGGGGGFFFGGGGHHHGCHGGHFGCG22EE?EAEFFEFEEFHHHG3FHHFGHFHEHHHGGEFGHHGGGGGGHEGFDBEF4FG3B3FB?FBGFGHHHGFGFHHHFDGGGHEFHH1<?D1??GHDGD?->-@FFG?
@M02034:409:000000000-BFKT7:1:1113:12863:6323 1:N:0:24
AAAGTCGAGGTGCCTAAAGTGGCAACCCAGACTGGGGTGGGGGTTGGTGGTGTAGAGCTTCCTGTAGCCGCATGGCGTTCGTACTTAAATATGGAACTAACCATTCCAATTTTCGCTGTCTCTTATACACATCTCCGAGCCCACGAGACC
+
CCCCCFCCCCBBGGGGGGGGGGGHHHHGGHHGHHHHGBEEGGGEFGGGFGEFGGHFHHHHHHHHHHHHHGGEEGHHGGGGGFHHHHHHHHHHHHFFHHHHHHGHGHHHHHHHHHGGGGGHHHHHHHHHHHHHHHHHGGGGGGFGGGGGGA
@M02034:409:000000000-BFKT7:1:1113:18646:6326 1:N:0:24
AAAGTCGAGGTGCCTAAAGTGGCAACCCAGACTAAT
+
BCCCCFCCCCAAGGGGGGGGGGGHHHHGGH22B335
@M02034:409:000000000-BFKT7:1:1113:12271:6346 1:N:0:24
AAAGTCGAGGTGCCTAAAGTGGCAACCCAGACTAAGAAGCAGGTTGGTGGTGTAGAGCTTCCTGTAGCCGCATGGCGTTCGTACTTAAATATGGAACTAACCATTCCAATTTTCGCTGTCTCTTATACACATCTCCGAGCCCACGAGACC
+
CCCCBFCCCCBCGGGGGGGGGGGHHHHGGHHGHHHHEGHHGGHHHHGGGGEFFGHHHHHHHHHHHHHGHGGGGGHHGGGGFEFHHHHGHHHHHHFGHHHHHHFHHHHHHGHHHHGGGGGHHHHHHHHHGHHHHHHGGFGGGGHGCCGCDC
@M02034:409:000000000-BFKT7:1:1113:17228:6348 1:N:0:24
AAAGTCGAGGTGCCTAAAGTGGCAACCCAGACTCAGCATGCTGTTGGTGGTGTAGAGCTTCCTGTAGCCGCATGGCGTTCGTACTTAAATATGGAACTAACCATTCCAATTTTCGCTGTCTCTTATACACATCTCCGAGCCCACGAGACC
+
ABCCCFBBCCABGGGGGGGGGGGHHHHGGHDGHHHHHGHHHHHHHHHGGGEFGGHHHHHHHHHHHHHFHGGEEGHHGFGGGFGHHHHGHHHHGB3FFGFGHHFHHHGHGGGHHHGGGDGDHFHHHHHHHHGHHHHHGGFG@GHGFCGGFF
@M02034:409:000000000-BFKT7:1:1113:18620:6350 1:N:0:24
AAAGTCGAGGTGCCTAAAGTGGCAACCCAGACTGCGAGTGATGTTGTGTAGAGCTTCCTGTAGCCGCATGGCGTTCGTACTTAAATATGGAACTAACCATTCCAATTTTCGCTGTCTCTTATACACATCTCCGAGCCCACGAGACCAGAG
+
CCCCBFBCCCBBGGGGGGGGGGGHHHHGGGHGHHGGCGGHHHHHHHHEFFHHHHHHHHHHGFHGFFGEEGHGEEFGEEHGHHHHHHHHGHFHHGHGFHHHHHHHHHHHHHEAEEEFHHHHHHGFHHGHHHHHFBGDDFHGGGGGGGHHFH
@M02034:409:000000000-BFKT7:1:1113:16660:6360 1:N:0:24
AAAGTCGAGGTGCCTAAAGTGGCAACCCAGACTCGTCATTAGGTTGGTGGTGTAGAGCTTCCTGTAGCCGCATGGCGTTCGTACTTAAATATGGAACTAACCATTCCAATTTTCGCTGTCTCTTATACACATCTCCGAGCCCACGAGACC
+
BBAAAFBBBBAAGGFGCGGBGGGGBFGEFFEGHHDGEABGFHHHHHGGGGEFGBDFGFHHHFHHHGHGHGC?EGHFEEFGGGGGGHGHHHHHHFFFFHGFFHBGHFHFFFHHHDEEEDEFBGHFFHHFBFFCGGHDEC?CFEHFC/@FDG
@M02034:409:000000000-BFKT7:1:1113:12790:6361 1:N:0:24
GCTCTTAAAGAGGAGAAAGGTCATGCCTCGTCGTAATGCTTA
+
ABBBBDFFFFBFFGGGGGGGGGGGDDFGH242AA22A5AF55
@M02034:409:000000000-BFKT7:1:1113:5795:6361 1:N:0:24
AAAGTCGAGGTGCCTAAAGTGGCAACCCAGACTCCTAAGCCGGTTGGTGGTGTAGAGCTTCCTGTAGCCGCATGGCGTTCGTACTTAAATATGGAACTAACCATTCCAATTTTCGCTGTCTCTTATACACATCTCCGAGCCCACGAGACC
+
3AABBFBABBBCGGGGGGGFGGGHHHHGGHHGHFGGFHHHHGGEEGGGFEFGAEGBFFHHEHHHHHHEEBEEEGG1EEGGGGHHHHHHGEGHHHGEGGGFBFFHHHHHHHHHHGGDFGGFGHHHFHGHFGHGHGGDD/CDFEHGGGCADF
@M02034:409:000000000-BFKT7:1:1113:15880:6368 1:N:0:24
AAAGTCGAGGTGCCTAAAGTGGCAACCCAGACTAAGCAGGAGGTTGGTGGTGTAGAGCTTCCTGTAGCCGCATGGCGTTCGTACTTAAATATGGAACTAACCATTCCAATTTTCGCTGTCTCTTATACACATCTCCGAGCCCACGAGACC
+
BCBCAFCCCCBCGGGGGGGGGGGHHHHGGHHGHGHHHHHHFGGGHHGGGGEFFGHHHHHHHHHHHHHHHGGGGGHHGGGGGGHGHHHHHHHHHFGHHHHHHHHHHHHHHHHHHHGGGGGHHHHHGHHHGHGHHHHHGGCFGGHGGGGGGF
@M02034:409:000000000-BFKT7:1:1113:16788:6369 1:N:0:24
AAAGTCGAGGTGCCTAAAGTGGCAACCCAGACTTTTTGTCTTGTTGGTGGTGTAGAGCTTCCTGTAGCCGCATGGCGTTCGTACTTAAATATGGAACTAACAATTCCAATTTTCGCTGTCTCTTATACACATCTCCGAGCCCACGAGACC
+
BBBBBFBBBBBBGGGGGGGGGGGHGHHGGHEFHH5DG2BAFGHHHHAFGEEFGFGFHGHHHHHHHHHHHGGEEGHHGEGGGGHHHHHHHHHHHBHHGGHGHEHHHHHHHHHHHHGGGGGGHGHHHHGFGHFGFHHGGGGGGGHGGCCGGF
@M02034:409:000000000-BFKT7:1:1113:16657:6381 1:N:0:24
AAAGTCGAGGTGCCTAAAGTGGCAACCCAGACTCGTCATTAGGTTGGTGGTGTAGAGCTTCCTGTAGCCGCATGGCGTTCGTACTTAAATATGGAACTAACCATTCCAATTTTCGCTGTCTCTTATACACATCTCCGAGCCCACGAGACC
+
B@BBBFABDBABGGGGGGGGFGGGHHFFDHHFCHGG?2E55GFHGGCGEAEFHFFEDFFHHFHHHHHGGDEEEGHGFEFAEEBGHHHFFHEHHHBGGHHHHFHHEH4B?FGFHHEGG/E3GHGHGHEFGFFHGHFBG/<@DAGGFG/?A?
@M02034:409:000000000-BFKT7:1:1113:13007:6389 1:N:0:24
AAAGTCGAGGTGCCTAAAGTGGCAACCCAGACTACGTTTGCTGTTGGTGGTGTAGAGCTTCCTGTAGCCGCATGGCGTTCGTACTTAAATATGGAACTAACCATTCCAATTTTCGCTGTCTCTTATACACATCTCCGAGCCCACGAGACC
+
CCCCCFBBCCBCGGGGGGGFGGGGHHHGGHFGHHHEHHHGHHHHHHGAFDEFGFGHHHHHHHHHHHHHHGGEGGHGGGGGGGHHHHHHHHHHHFHHHHGGHHHHHHHGHHHHHHGGGGGHHHHHHHHHGHGHEHHFFCCDGGHGCCDGGE
@M02034:409:000000000-BFKT7:1:1113:16675:6401 1:N:0:24
AAAGTCGAGGTGCCTAAAGTGGCAACCCAGACTCGGGAGCGGGTTGGTGGTGTAGAGCTTCCTGTAGCCGCATGGCGTTCGTACTTAAATATGGAACTAACCATTCCAATTTTCGCTGTCTCTTATACACATCTCCGAGCCCA
+
CCCCCFCCCCBBGGGGGGGGGGGHHHHGGGHGHHGDGCEA?0EFAEAE11EF?3G5FGBG5FGHHEG4@?E@FDG1E?>CFF2EGFHDBGHGGG33BCGHFA3G3DHFDGDHG3BFFCCD2GGFBD2D2F<1FGGFD>CG-.<
@M02034:409:000000000-BFKT7:1:1113:10918:6401 1:N:0:24
AAAGTCGAGGTGCCTAAAGTGGCAACCCAGACTAAGCATCCTGTTGGTGGTGTAGAGCTTCCTGTAGCCGCATGGCGTTCGTACTTAAATATGGAACTAACCATTCCAATTTTCGCTGTCTCTATACACATCTCCGAGCCCACGAGACC
+
CCCCCFCABCCCGGGGGGGGGGGHHHHGGHGGHFBCGGHHHHHHFHCEF2BF1AG5DGDGGHHHHDGDDEG?FGGAEEEGFECGGHHDFFHFGF3BFGHHBCBG3BGF4FGHHHFGGGGHFHHBGBGBGFFHFGFGCCCCF/FB??/?C
@M02034:409:000000000-BFKT7:1:1113:22829:6409 1:N:0:24
AAAGTCGAGGTGCCTAAAGTGGCAACCCAGACTGTTTATAAGGTTGGTGGTGTAGAGCTTCCTGTAGCCGCATGGCGTTCGTACTTAAATATGGAACTAACCATTCCAATTTTCGCTGTCTCTTATACACATCTCCGAGCCCAC
+
AABA>DAADDBAGGGFFGGGGGGHFGHGGFHGHHFGGFGHDGHDGGEGFGEFGHHHHHHHHHHHHBFFGGGEEFHHGGGGGGFGFHHF3BFGHFFFFHFHHGGGHBEBGGHGHHGEGGGDHGHF4B4B?F?G2F32C@/B/FGC
@M02034:409:000000000-BFKT7:1:1113:14954:6414 1:N:0:24
AAAGTCGAGGTGCCTAAAGTGGCAACCCAGACTAATTCTGTTGTTGGTGGTGTAGAGCTTCCTGTAGCCGCATGGCGTTCGTACTTAAATATGGAACTAACCATTCCAATTTTCGCTGTCTCTTATACACATCTCCGAGCCCACGAGACC
+
AAABAFBBBBBBGGGGCGGGGGGHHHHGGHHGHHFGHHHHHHHHHHEGGGEFFFHHHHHHHGHHHHHHHGG?EGHGGGGGGFHHHHHHHHGHHGGHHHGFHHHHHHGGHHHHHHGGGGGGHGHHHHHHHHFHHHGGG?DCGGHFGCFFGG
@M02034:409:000000000-BFKT7:1:1113:20395:6416 1:N:0:24
AAAGTCGAGGTGCCTAAAGTGGCAACCCAGACTTTTTGTCGTGTTGGTGGTGTAGAGCTTCCTGTCGCCGCATGGCGTTCGTACTTAAATATGGAACTAACCATTCCAATTTTCGCTGTCTCTTATACACATCTC
+
AAAAAFA1>1AACGG11FGGGGGHGHHGGCGGHHFEFAABEGCHFEAEFEEGHHGBGHHHHHHHG1AAEFEEEEGHEGGGGGHHGHHG1FGHHFHDGGGGFFHHGGBEDFDGHHGFEGFFGFHHGHGG2BFFBGF
@M02034:409:000000000-BFKT7:1:1113:25796:6427 1:N:0:24
AAAGTCGAGGTGCCTAAAGTGGCAACCCAGACTCATCATCCGGTTGGTGGTGTAGAGCTTCCTGTAGCCGCATGGCGTTCGTACTTAAATATGGAACTAACCATTCCAATTTTCGCTGTCTCTATACACATCTCCGAGCCCACGAGACC
+
BCCCBFCBCCBCGGGGGGGGGGGHHHHGGHHGHHHHHHHHHGGGGGGGGGGFFGHFHHHHHHHHHHHHHGGFGGHHGGGGGGHHHHHHHHGHHHHGGHHHHHGHHHHHHHHHHHGGGGGGHGHHHHGHHHHHHGHGGGGGGHGGGGGGG
@M02034:409:000000000-BFKT7:1:1113:14623:6429 1:N:0:24
AAAGTCGAGGTGCCTAAAGTGACAACCCAGACTTAGACGGTGGTTGGTGGT
+
AAA@ABA1>1A1BFGA1GFGGBHFGHGGGEG0F21A11BEEEEEAECA/AE
@M02034:409:000000000-BFKT7:1:1113:22825:6432 1:N:0:24
AAAGTCGAGGTGCCTAAAGTGGCAACCCAGACTGTTTATAAGGTTGGTGTTGTAGAGCTTCCTGTAGCCGCGTG
+
CCCCCFBBDBBCGGGGGGGGGGGHHHHGGHHGHFHH55D555BG322B22AA25D555A35BA555B531A0EE
@M02034:409:000000000-BFKT7:1:1113:8740:6435 1:N:0:24
AAAGTCGAGGTGCCTAAAGTGGCAACCCAGACTCAGTAGCCTGTTGGTGGTGTAGAGCTTCCTGTAGCCGCATGGCGTTCGTACTTAAATATGGAACTAACCATTCCAATTTTCGCTGTCTCTTATACACATCTCCGAGCCCACGAGACC
+
CCCCCFCCCCABGGGGGGGFGGGHHHHGGHHGHHHHHHHHHHHHHHHGGGEFFHHGHHHHHHHHHHHHHGGGGGHHGGGGGGHHHHHHHHHHHHGHHHHGHHHHHHHHHHHHHHGGGGGHHHHHHHHHHHHHHHHHGGGGGGHGGGGGGG
@M02034:409:000000000-BFKT7:1:1113:20388:6435 1:N:0:24
AAAGTCGAGGTGCCTAAAGTGGCAACCCAGACTTTTTGTCGTGTTGGTGGTGTAGAGCTTCCTGTAGCCGCATGGCGTTCGTACTTAAATATGGAACTAACCATTCCAATTTTCGCTGTCTCTTATACACATCTCCGAGCCCACGAGACC
+
CCCCCFBBCCABGGGGGFGGGGGHHHHGGHHGHHHHHGHHFGGHHHGEGDFAFBGGHHHHHHHHHHHGHGGEFGHFFFGGGFGHHHHGHHHHHHFHHHHHFHFGHHHFHGHHHGEGGFEHFHHHGHHHHHHHHHHFGCGGGGHGGCGGGG
@M02034:409:000000000-BFKT7:1:1113:10674:6436 1:N:0:24
AAAGTCGAGGTGCCTAAAGTGGCAACCCAGACTGGTTATGAGGTTGGTGGTGTAGAGCTTCCTGTAGCCGCATGGCGTTCGTACTTAAATATGGAACTAACCATTCCAATTTTCGCTGTCTCTTATACACATCTCCGAGCCCACGAGACC
+
CCCCCFCCCCBCGGGGGGGGGGGHHHHGGHHGHHHHHHHHFGHHHHGEFGFFBEGFHHHHHHHHHHHFHGGEGGHGGGGGGGHHHHHHHHHHHHHFHHGGHHGHHFGFHHHHHHGGGGGGHHHHGHGHGHHHHHFHGGGGGGHGG?GGGG
@M02034:409:000000000-BFKT7:1:1113:14874:6436 1:N:0:24
AAAGTCGAGGTGCCTAAAGTGGCAACCCAGACTGGGGGGGGGGTTGGTGGTGTAG
+
BCCCCFAABDBCGGGGGGGGGGGHHHGGEHGFHHEAGGGGFFFFF>999.AA9/;
@M02034:409:000000000-BFKT7:1:1113:14894:6439 1:N:0:24
AAAGTCGAGGTGCCTAAAGTGGCAACCCAGACTGGGGGGGGGGTTGGTGGTGTAGAGCTTCCTGTAGCCGCATGGCGTTCGTACTTAAATATGGAACT
+
>3AAAFAADDABGFGFGFGGGGFHFGEFCHFGHGHHGGGGFFF==BD.;D.;ABB9B/FFBFFFFFFF/DD;AFF?DDB.A9BEAFBBFFBFFFFB/B
@M02034:409:000000000-BFKT7:1:1113:7675:6450 1:N:0:24
AAAGTCGAGGTGCCTAAAGTGGCAACCCAGACTATGCTGTTGGTTGGTGGTGTAGAGCTTCCTGTAGCCGCATGGCGTTCGTACTTAAATATGGAACTAACCATTCCAATTTTCGCTGTCTCTTATACACATCTCCGAGCCCACGAGACC
+
BBBBBFBADDBBGGGGGGGGGGGHHHHGGHHGHGHHBGFHCHHGHG?FGGGFF3GGHDFGECGDEEFBGFG@FDFEEE?1EEHHHHD3DGHFGHHBGHB3BGHFHGE4?BFHHFE/EAGFHHGFBHDF3F2CGHHHGG?<BFFGCGGGAF
@M02034:409:000000000-BFKT7:1:1113:14884:6457 1:N:0:24
AAAGTCGAGGTGCCTAAAGTGGCAACCCAGACTGGG
+
BBBABFABDBBBGGGGGGGGGGFHHHHG2C2FCHHH
@M02034:409:000000000-BFKT7:1:1113:13421:6463 1:N:0:24
AAAGTCGAGGTGCCTAAAGTGGCAACCCAGACTCAGTTGGCTGTTGGTGGTGTAGAGCTTCCTGTAGCCGCATGGCGTTCGTACTTAAATATGGAACTAACCATTCCAATTTTCGCTGTCTCTTATACACATCTCCGAGCCCACGAGACC
+
ABBBBFBBBBAAGGGGGGGGGGGHHHHGGHHGHHHHHHHGHHGHHHHGFGEFGHHFHHHHHHHHHHHHHGGEGEHHFGGGGFFGGHHGHHHHHHGHHHHHHHHHHHHHHHHHHHGGGGGGHGHHHHHHHEHHHHHH?CFDCGHGGGCDGG
@M02034:409:000000000-BFKT7:1:1113:16034:6463 1:N:0:24
AAAGTCGAGGTGCCTAAAGTGGCAACCCAGACTGATTTGCCTGTTGGTGGTGTAGAGCTTCCTGTAGCCGCATGGCGTTCGTACTTAAATATGGAACTAACCATTCCAATTTTCGCTGTCTCTTATACACATCTCCGAGCCCACGAGACC
+
ABBBADBADBBBGGGGGGGGFGGHHGGGGHHGHHHHHHHHHHHGHHEEFGEFBFHHHHHHHHHHGHHGHGGEFGHFEEGGGFHHHHHGHHHHHHFGFHFFFHFHHHHHHHHHHFGEGGGHHHHHHHGGFHFHHHHHGCCCFGHGGGGGGG
@M02034:409:000000000-BFKT7:1:1113:14030:6470 1:N:0:24
AAAGTCGAGGTGCCTAAAGTGGCAACCCAGACTGTTGATGGTGTTGGTGGTGTAGAGCTTCCTGTAGCCGCATGGCGTTCGTACTTAAATATGGAACTAACCATTCCAATTTTCGCTGTCTCTTATACACATCTCCGAGCCCACGAGACC
+
CCCCCFBCDBCBGGGGGGGGGGGFHHHGGHGFHHHHGFDFFGGHGEFEGGABFAFGHHHHHHHHHHHHHGGEGGHHGGGGGFHHHHHGHHGHHGFHHHHHHHHHHHHGFGGHHHGGGGGGHGHFGHHGFGFHGHHFG@CF@FHGGGGGGF
@M02034:409:000000000-BFKT7:1:1113:11162:6474 1:N:0:24
AAAGTCGAGGTGCCTAAAGTGGCAACCCAGACTATTAAGACGGTTGGTGGTGTAGAGCTTCCTGTAGCCGCATGGCGTTCGTACTTAAATATGGAACTAACCATTCCAATTTTCGCTGTCTCTTATACACATCCCGAGCCCACGAGACCA
+
BBBBBFBBBBAAGGGGGGGGGGGGHHHGGHCFHCHHFGBGHGDEGGEECAABFDFFHHGHHHHGGGHGHGGFFGHHGEGGGFHHHHHGHHGHHHFFHHHHHHHHHHHFHHHHHHGGGGGHHHHHHHHHGGGGHCGGGGGGGHGGGGGGGH
@M02034:409:000000000-BFKT7:1:1113:23575:6475 1:N:0:24
AAAGTCGAGGTGCCTAAAGTGGCAACCCAGACTCAGATGAAGGCTGGTGGTGTTGAGCT
+
BCBCCFCCCCBCGGGGGGGGGGGHHHHGGHHGHCCF3EGC5B32B22B2AF111B5A35
@M02034:409:000000000-BFKT7:1:1113:13938:6502 1:N:0:24
AAAGTCGAGGTGCCTAAAGTGGCAACCCAGACTCCTACGCCGGTTGGTGGTGTAGAGCTTCCTGTAGCCGCATGGCGTTCGTACTTAAATATGGAACTAACCATTCCAATTTTCGCTGTCTCTTATACACATCTCCGAGCCCACGAGACC
+
CCCCBFBCCCBCGGGGGGGGGGGHHHGGGHHGHHHHDGGEGGGFGGCGGGFGHGFGHHHHHHHHHHHGHGGEEGHHGGGGGEFFHHHGHHHHHHGHHHHHHHHHHHGHHHHHHHGGGGGGHHHFHHHHHGFHHHHHGCDFGEEFGCCGDF
@M02034:409:000000000-BFKT7:1:1113:14520:6506 1:N:0:24
AAAGTCGAGGTGCCTAAAGTGGCAACCCAGACTAGGAATAAGGTTGGTGGTGTAGAGCTTCCTGTAGCCGCATGGCGTTCGTACTTAAATATGGAACTAACCATTCCAATTTTCGCTGTCTCTTATACACATCTCCGAGCCCACGAGACC
+
CCCCCFCCCCBCGGGGGGGGGGGHHHHGGHEGHHHHFGHFFGHHHHGGGEEFFGHHHHHHHHGHHHHGHGGFGGHFGGGGGFHHHHHHHHHHHHFGHHHGHHGHHHHHGHHHHHGGGGGHHHHHHHHHGHGHHHHHGGFCCFHGFGGGGF
@M02034:409:000000000-BFKT7:1:1113:24579:6507 1:N:0:24
AAAGTCGAGGTGCCTAAAGTGGCAACCCAGACTTTTCTGGCGGTTGGTGGTGTAGAGCTTCCTGTAGCCGCATGGCGTTCGTACTTAAATATGGAACTAACCATTCCAATTTTCGCTGTCTCTTATACACATCTCCGAGCCCACGAGACC
+
CCCDCFBCCCBCGGGGGGGGGGGHHHHGGHHGHHHHHHHHHGGGGGGFFGAFF3GEFDGHFHHHGFHEHGCEEGHAFEGEFFFHHHHHHHHHHHEHHGFHFHHHHGHHHHHHHGGDGGFHFFGHFHFFHGGGCGFHGC@CGGHGGGCDGG
@M02034:409:000000000-BFKT7:1:1113:7543:6508 1:N:0:24
AAAGTCGAGGTGCCTAAAGTGGCAACCCAGACTATGGATGAGGTTGGTGGTGTAGAGCTTCCTGTAGCCGCATGGCGTTCGTACTTAAATATGGAACTAACCATTCCAATTTTCGCTGTCTCTTATACACATCTCCGAGCCCACGAGACC
+
CCCCCFABBCCBGGGGGGGGGGGHHHHGGHHGHGHHFGHH3FGHGHEGGGGFGFHHHHHHHHHHHHHHHGGEEFHHGGGGGGEGGHHHHHHHHHFGHGHGHHHHHGHGHHHHHHGGGGGHHHHHGFHFFFGHHHHFGCGGGGHGGCGGGF
@M02034:409:000000000-BFKT7:1:1113:14654:6514 1:N:0:24
AAAGTCGAGGTGCCTAAAGTGGCAACCCAGACTCGTCATAAGGTTGGTGGTGTAGAGCTTCCTGTAGCCGCATGGCGTTCGTACTTAAATATGGAACTAACCATTCCAATTTTCGCTGTCTCTTATACACATCTCCGAGCCCACGAGACC
+
BCBCCFCCCCBCGGGFGGGGGGGHHHHGGHFGHHGHGHHGFHHHHHGGGGEBFFHGHGHHHHHHHHHHHGGEGGHHGGGGGFHHHHHHHHHHHGHHGHHHHHGHHHHHGHHHHHGGGGGGHGHHGHHHGHHHHHGFGCGCGGHGGGFGGF
@M02034:409:000000000-BFKT7:1:1113:24920:6514 1:N:0:24
AAAGTCGAGGTGCCTAAAGTGGCAACCCAGACTGCTTATGATGTTGGTGGTGTAGAGCTTCCTGTAGCCGCATGGCGTTCGTACTTAAATATGGAACTAACCATTCCAATTTTCGCTGTCTCTTATACACATCTCCGAGCCCACGAGAC
+
CCCCCFCCCCCCGGGFGGGGGGGHGHHGGHHGHHGGFDGFDGHHHGHGGGEFHHHHHHHHHHHHHHHHGGGEGGHHGGGGGGHHHHHHGHHHHHHHGHHHGHHHHHGHHHHHHHGGGGGHHHHHBHGHHHGHHHHGFCFGGGHGGGGGG
@M02034:409:000000000-BFKT7:1:1113:16237:6519 1:N:0:24
AAAGTCGAGGTGCCTAAAGTGGCAACCCAGACTGAGGGGATGGTTGGTGGTGTAGAGCTTCCTGTAGCCGCATGGCGTTCGTACTTAAATATGGAACTAACCATTCCAATTTTCGCTGTCTCTTATACACATCTCCGAGCCCACGAGAC
+
BBCCCFCBCCCCGGGGGGGGGGGHHHHGGHHEHF3BFGGEEFGHFEEE1AEF13D5ABAA5FFGFFF5@BE0EEF1>BEFEE2?GGG33GHDEG33BFHH303F??F4BF?GG4><ED<2BGHFBDF3FFF2FFH2?/DG?//F@>AED
@M02034:409:000000000-BFKT7:1:1113:5531:6523 1:N:0:24
AAAGTCGAGGTGCCTAAAGTGGCAACCCAGACT
+
BBBBBFBBBDAAGFGGGGGGGGGHHHHGGHHGH
@M02034:409:000000000-BFKT7:1:1113:25493:6530 1:N:0:24
AAAGTCGAGGTGCCTAAAGTGGCAACCCAGACTAAGAAGAAGGTTGGTGGTGTAGAGCTTCCTGTAGCCGCATGGCGTTCGTACTTAAATATGGAACTAACCATTCCAATTTTCGCTGTCTCTTATACACATCTCCGAGCCCACGAGACC
+
BBBBBFABBBBBGGGGGGGGGGGGHHHGGHHGGHHHFHHFHHG3FGCGECFEAFHHHHHHHHHHHHHGFGGEGGHFGGGGFFGHHHHFHHHHHE3EFGHFHFBGHHGDFBFFHEEAE?EGHFGHHGFHFHHHFGFGDGCGGEHGGGCE<F
@M02034:409:000000000-BFKT7:1:1113:25513:6531 1:N:0:24
AAAGTCGAGGTGCCTAAAGTGGCAACCCAGACTGCTGATCCGGTTGGTGGTGTAGACTTCCTGTAGCCGCATGGCGTTCGTACTTAAATATGGAACTAACCATTCCAATTTTCGCTGTCTCTTATACACATCTCCGAGCCCACGAGACC
+
CCCCBFBCBCBBGGGGGGGGFGGHHHHGGHHGHHFGFHFDFHGGGGGEFAEABFGDAFGFGDGHBFHFD@EGFHEEFGGGGHGGHFHHHFGFHH3EFFHGEBFGFGHFHHHHDE?A??FFDGHDHGFGGHCF3BFE?DCFEFA@/>AGG
@M02034:409:000000000-BFKT7:1:1113:20858:6544 1:N:0:24
AAAGTCGAGGTGCCTCAAGTGGCAACCCAGACTACTTATAATGTTGGTGGTGTAGAGCTTCCTGTAGCCGCATGGCGTTCGTACTTAAATATGGAACTAACCATTCCAATTTTCGCTGTCTCTTATACACATCTCCGAGCCCACGCG
+
AAAB>FBADDBBGGG4BGGGGGEGFHHGGEHGHBGFHGG55DFFAGGEFEFGHHGFFGHHFHHHHEG5EEGAEEHFGGFFGFFHGG4BFDFHHHFGHCBEGHEBGG?F44FHHFEGCDEHH4FHFH4FB32GGGFGAB/<BCCE//>
@M02034:409:000000000-BFKT7:1:1113:11408:6547 1:N:0:24
AAAGTCGAGGTGCCTAAAGTGGCAACCCAGACTATTTTGTTTGTTGGTGGTGTAGAGCTTCCTGTAGCCGCATGGCGTTCGTACTTAAATATGGAACTAACCATTCCAATTTTCGCTGTCTCTTATACACATCTCCGAGCCCACGAGACC
+
BCBCCFCCDDBCGGGGGGGGGGGHHHHGGHGGHHHHHHHHHHHHHHHGGGEFGGHHHHHHHHHHHHHHHGGGGGHHGGGGGGHHHHHHHHHHHHHHHHGFHHGHHHHHHHHHHHGGGGGGHHHHHHHHEHFHHHGHGGGFGGFGGFCFGF
@M02034:409:000000000-BFKT7:1:1113:21073:6555 1:N:0:24
AAAGTCGAGGTGCCTAAAGTGGCAACCCAGACTTGGGTGCGGGTTGGTGGTGTAGAGCTTCCTGTAGCCGCATGGCGTTCGTACTTAAATATGGAACTAACCATTCCAATTTTCGCTGTCTCTTATACACATCTCCGAGCCCACGAGACC
+
ABBBBFBBBBBBGGGGGGGGGGGHHHHGGHEFHHHHHGFEGFGGFGFGGEAFFFHHHHHHHHHGHHHHHGGGEGHHGEGGGGGHHHGGGHHHHHHFHHHHHHHHHHGFEGHHHHGGGCDHHHHHHHHHHHFHFHHHGF?CDFHGGG?.DF
@M02034:409:000000000-BFKT7:1:1113:18101:6555 1:N:0:24
AAAGTCGAGGTGCCTAAAGTGGCAACCCAGACTCCGCAGCTGGTTGGTGGTGTAGAGCTTCCTGTAGCCGCATGGCGTTCGTACTTAAATATGGAACTAACCATTCCAATTTTCGCTGTCTCTTATACACATCTCCGAGCCCACGAGACC
+
BCCCCFBCCCCCGGGGGGGGGGGHHHHGGHHGHHHGGGGGHHHHHGCGGGFBFFHHHHHHHHHHHHHHHGGEEGHHGGGGGGGHHHHFHHHHHFHHGHHHHHGHHHHHHHHHHGGGGGGGHHHHHHHHHHGGFHHHGGGGGGHGGGGGGG
@M02034:409:000000000-BFKT7:1:1113:16655:6557 1:N:0:24
AAAGTCGAGGTGCCTAAAGTGGCAACCCAGACTCCGAATAAGGTTGGTGGTGCAGAGCTTCCTGTAGCCGCATGGCGTTCGTACTTAAATATGGAACTAACCATTCCAATTTTCGCTGTCTCTTATACACATCTCCGAGCCCACGAGACC
+
BABBBFBBB@AAGGGGGGGGGGGHHHHGACGFHF3BAEF2BFGGHHCG11BF33FFAFFEDFDBGFHAGE?>EEC1>B>FEEGHFEGFDFF4@@3BCGHGC03BBB?4BFFGFBEGGD?EGHGHBGBBFCGHCHHF?>@DGCCFC??DGF
@M02034:409:000000000-BFKT7:1:1113:20843:6560 1:N:0:24
AAAGTCGAGGTGCCTAAAGTGGCAACCCAGACTACTTATAATGTTGGTGGTGTAGAGCTTCCTGTAGCCGCATGGCGTTCGTACTTAAATATGGAACTAACCATTCCAATTTTCGCTGTCTCTTATACACATCTCCGAGCCCACGAGACC
+
CCCDBFCBCCBCGGGGGGGGGGGHHHHGGHHGHHHHFBGFBFGGHHHGGDGFFGHHHHHHGHHHHHHGGGGFGGHHGGGGGEHHHHHGHHHHHGHHHHHGGHFHHHHHHHHHHHGGGGGHHHHHHHHHFHGHHHFGGGCGGGHGG/@DGF
@M02034:409:000000000-BFKT7:1:1113:16840:6564 1:N:0:24
AAAGTCGAGGTGCCTAAAGTGGCAACCCAGACTGCTAATAATGTTGGTGGTGTAGAGCTTCCTGTAGCCGCATGGCGTTCGTACTTAAATATGGAACTAACCATTCCAATTTTCGCTGTCTTTATACACATCTCCGAGCCCACGAGACCA
+
BBAABFBBBBAAGGGGGGGGGGGFHHHFGHFFHHHHD5FFHGHHHGFEFEBBF3FFFFFGHFHHHHHGHGGEEGHHGEGFFEGHHHGGHHGHHEGHHHHHHHHHHHHFFHHHHFFGGGEHHHHHHHGGHFGHHHHGGGGGFHGG@CDGGG
@M02034:409:000000000-BFKT7:1:1113:24734:6575 1:N:0:24
AAAGTCGAGGTGCCTAAAGTGGCAACCCAGACTCCGTCTCCTGTTGGTGGTGTAGAGCTTCCTGTAGCCGCATGGCGTTCGTACTTAAATATGGAACTAACCATTCCAATTTTCGCTGTCTCTTATACACATCTCCGAGCCCACGAGACC
+
3>AAAFAA@DAAFGFGGGGGGGDHFHGGFHHGHHHGHGFHFHHHH3AE2EABFFGFBGHGHFHHHHHHHGGEEGHHGEEFGGBGHFH3EGDHFGHHFH3GGHHHHHHG4BGHHH/EGEEHHHHHHHFDGHHHHGFGGGG?CFGF?CDGGG
@M02034:409:000000000-BFKT7:1:1113:26507:6580 1:N:0:24
AAAGTCGAGGTGCCTAAAGTGGCAACCCAGACTACTAAGGCGGTTGGTGGTGTTGAGCCTCCTGTAGCCGCATGGCGTTCGTACTTAAATATGGTACTAACCATTCCAATTTTTGCTGTCCTTATACACATCTCCGAGCCCACGAGACC
+
BBBBBFBBBBBBGGGGGGGGGGGHHHHGDGHFHHBGA5BEGEEGGC0E11AB11A5B33B2?BE@F@DE>E/EEF1>1>???2?EGG3FBGDGE44B4?G303B?4G4?B?F?3/BGD3?BDH3B?F@222F2>FEFG?D//ECCDA.>
@M02034:409:000000000-BFKT7:1:1113:6531:6589 1:N:0:24
AAAGTCGAGGTGCCTAAAGTGGCAGGGCGGCGTGTTGGTGGTGTAGAGCTTCCTGTAGCCGCATGGCGTTCGTACTTAAATATGGAACTAACATTCCAATTTTCGCTGTCTCTTATACACATCTCCGAGCCCACGAGACCAGTGAGGA
+
BBBBBFBABBBBGFGGGGGFGGGH222E2AAEEEGHC1EFEFGHGHGGFHFGGHHHHHFGEGEGGHFGGGGGFGHHHGHGHGHHHBGHHFHHFBFBF2GFGHH3</?C<2??FF>F1F<F1C<D1FC/@<CFGG<<<.<ECC0<0D.:
@M02034:409:000000000-BFKT7:1:1113:20449:6596 1:N:0:24
AAAGTCGAGGTGCCTAAAGTGGCAACCCAGACTTCGAGTAAGGTTGGTGGTGTAGAGCTTCCTGTAGCCGCATGGCGTTCGTACTTAAATATGGAACTAACCATTCCAATTTTCGCTGTCTCTTATACACATCTCCGAGCCCACGAGACC
+
CCCCCFCCCCBBGGGGGGGGGGGHHHHGGHHGHHHGHHHFHHHHHHGGGGEFAFGHHHHHHHHHHHHHHGGGGGHHGGGGGGFHHHHGHHHHHHGHHHHHHGHHHHHHHHHHHGGFGCEFHFHHHHGHFEBGGHHGF@CCGGHGGGFGGG
@M02034:409:000000000-BFKT7:1:1113:19529:6608 1:N:0:24
AAAGTCGAGGTGCCTAAAGTGGCAACCCAGACTCGTCTTCAGGTTGGTGGTGTAGAGCTTCCTGTAGCCGCATGGCGTTCGTACTTAAATATGGAACTAACCATTCCAATTTTCGCTGTCTCTTATACACATCTCCGAGCCCACGAGACC
+
AAAABFABBBABGGGGGGGGGGGHGHGGGHAFHHDFEHEGGFFHHFAEF?ABB3D5G5FHHFHHHHF5FEF>?EHFFEEFFEGHHHH@GGFHHEEGGHHHFHHGHGHFFFGGHE@FGGFFFHHHHHGFFGHFGHGFF?GGGGHGCC@GGF
@M02034:409:000000000-BFKT7:1:1113:22526:6610 1:N:0:24
AAAGTCGAGGTGCCTAAAGTGGCAACCCAGACTGGGAGGTGGGTTGGTGGTGTAGAGCTTCCTGTAGCCGCATGGCGTTCGTACTTAAATATGGAACTAACCATTCCAATTTTCGCTGTCTCTTATACACATCTCCGAGCCCACGAGACC
+
BCCCCFCCCCAAGGGGGGGGGGGHHHHGGHHGHHHHGGGFHGGGGGGGEGEBBBGHHHHHHHHHHHHHHGGFGGHGGGGGGFHHHHHGHHHHHHHHGHHHHGFHGHHHHHHHHHGGGCGHHGHHGHHHFHFHHHHHGGCGGGHGGGGGGG
@M02034:409:000000000-BFKT7:1:1113:8134:6616 1:N:0:24
AAAGTCGAGGTGCCTAAAGTGGCAACCCAGACTATTCATTATGTTGGTGGTGTAGAGCTTCCTGTAGCCGCATGGCGTTCGTACTTAAATATGGAACTAACCATTCCAATTTTCGCTGTCTCTTATACACATCTCCGAGCCCACGAGACC
+
BBBBBFBBBBBBGGFFGGGGGGGHHHHGGHHGHGHHHHGHGHHHHHHGGGEFFFHGHHHHHHHHHHHHHGGEEGHGFGGGGGGGHHHHHHHHHHHHHHHHHHHHHHHHHHHHHGGGGGGGHGGFHHH4FHHHHHGFGCFCGGHGGGGGGG
@M02034:409:000000000-BFKT7:1:1113:23658:6625 1:N:0:24
AAAGTCGAGGTGCCTAAAGTGGCAACCCAGACTCCGCCGCCTGTTGGTGGTGTAGAGCTTCCTGTAGCCGCATGGCGTTCGTACTTAAATATGGAACTAACCATTCCAATTTTCGCTGTCTCTTATACACATCTCCGAGCCCACGAGACC
+
BBBBBFABBBB@FGGGGGGGGGGHHGHGGFHGHHHGGGGGGGHHHFEGGGGFGFGGHHHHHHHHHGHHHGGEGGGCFEFFGGGHHHHGHHHHHGEFHHHHHFFHHHHHHHHHHHGGGGGFHGHHHHHHHHHHHHGFG/BCGFEGGGGGGG
@M02034:409:000000000-BFKT7:1:1113:18106:6632 1:N:0:24
AAAGTCGAGGTGCCTAAAGTGGCAACCCAGACTACTGATCATGTTGGTGGTGTAGAGCTTCCTGTAGCCGCATGGCGTTCGTACTTAAATATGGAACTAACCATTCCAATTTTCGCTGTCTCTTATACACATCTCCGAGCCCACGAGACC
+
BBBBBFBBBBABFGGGGGGGGGGHHHHGGHHGHGFGGDGGHHHHHFGGGFBBGFGFBGHHFHHHHHHGHGGGFGHFGFFGGFHHHHHHHHGHHDFFGHHGGGBGFHHFFGHHHHGGGCEFGHHGHHHHFHFHHHHGGCGGGGGGGGGG?F
@M02034:409:000000000-BFKT7:1:1113:10121:6637 1:N:0:24
AAAGTCGAGGTGCCTAAAGTGGCAACCCAGACTAATTGGAAGGTTGGTGGTGTAGAGCTTCCTGTAGCCGCATGGCGTTCGTACTTAAATATGGAACTAACCATTCCAATTTTCGCTGTCTCTTATACACATCCCGAGCCCACGAGACCA
+
CCCCCFBCCCCCGGGGGGGGGGGHHHHGGGGGHHFGHHHGHHGHGHFGGGGFF3GBHF3GHGHHHHGFGGGEEGGFFEGGFEFHHHHGHHHHHFBGGHGH3CFGGFH4FGDHH4<FE/EGEGHFFFHHGFHFHHGGGGGGGHGG@?GGGF
@M02034:409:000000000-BFKT7:1:1113:8470:6641 1:N:0:24
AAAGTCGAGGTGCCTAAAGTGGCAACCCAGACTGGTGTGCCGGTTGGTGGTGTAGAGCTTCCTGTAGCCGCATGGTGTTCGTACTTAAATATGGAACTAACCATTCCAATTTTCGCTGTCTCTTATACACATCTCCGAGCCCACGAGACC
+
ABBBBFBABDAAFGGGGFGGGGGHHHHGCDHGHGHHHHGHHGGGGGGGFGEFGFGHHGHHHHHHHHHGHGGEFGHGGGGGGFHHHHHHHHHHHHFFFHHGHHHHHGHHHHHHHHGCFGGGHHHHHHHHGFHHHHHFGC/CBFHGGGCEDC
@M02034:409:000000000-BFKT7:1:1113:6765:6647 1:N:0:24
AAAGTCGAGGTGCCTAAAGTGGCAACCCAGACTACTAGTACGGTTGGTGGTGTAGAGCTTCCTGTAGCCGCATGGCGTTCGTACTTAAATATGGAACTAACCATTCCAATTTTCGCTGTCTCTTATACACATCTCCGAGCCCACGAGACC
+
AB?AAFBBBBAAFGGGGGGGGF2CGGFEGEFFFFFGFF5BDEAGGGEEFDABB3FFGHHHHHHFGHHFHGGEEFHFE1EFEEGHHHHFHHHHHGFGGHHHHHGHHHHFHHHHHGGEGEEGFHHHHHHFGCF2GHHEEGG?CGHGGF/AAF
@M02034:409:000000000-BFKT7:1:1113:23981:6648 1:N:0:24
AAAGTCGAGGTGCCTAAAGTGGCAACCCAGACTCCTCCTCCTGTTGGTGGTGTAGAGCTTCCTGTAGCCGCATGGCGTTCGTACTTAAATATGGAACTAACCATTCAATTTTCGCTGT
+
BBBBBFBBBBAAGGGGGGGGGGGHHHHGGGFFG33BB3BBFFEGFHFGGGEFGDGBGFHHHHHHHHGFFGC>EGHCEBFFCE2FGFHFHHHHHHFFFHHCFGHGHH44BFHH4E/<E?
@M02034:409:000000000-BFKT7:1:1113:24059:6655 1:N:0:24
AAAGTCGAGGTGCCTAAAGTGGCAACCCAGACTCAGCCTCATGTTGGTGGTGTAGAGCTTCCTGTAGCCGCATGGCGTTCGTACTTAAATATGGAACTAACCATTCCAATTTTCGCTGTCTCTTATACACATCTCCGAGCCCACGAGACC
+
BCBCBFCCCDAAFGGGGGGGGGGHHHHGGHHGGHHHHHHHHHHHHHHFGG1BGFHHHHHHHHHGHHHHHGGEGGHHEEGFGEHHHHHHHHHHHHHGHHHHGHHHHHHHHHHHHHGGGGGHHHHHHHHHHGHHHHHFG?FCGGHGGGGGGG
@M02034:409:000000000-BFKT7:1:1113:6310:6655 1:N:0:24
AAAGTCGAGGTGCCTAAAGTGGCAACCCAGACTCCTCCTCGTGTTGGTGGTGTAGAGCTTCCTGTAGCCGCATGGCGTTCGTACTTAAATATGGAACTAACCATTCCAATTTTCGCTGTCTCTTATACACATCTCCGAGCCCACGAGACC
+
BBCCCFBCCBBCGGGGGGGFGGGHHHHGGHHGHHHHHHGHGGHHHHGGGGEFFEGFHHHHHHHHHHHHHGGGEGHGFEEFGEHHHHHGHGHFHGDFFHHGHHHHHHFFHHHHHGGGGGDEFHHHHHGFGHHHHHGFF?@@FGHGG/@DGE
@M02034:409:000000000-BFKT7:1:1113:26602:6657 1:N:0:24
AAAGTCGAGGTGCCTAAAGTGGCAACCCAGACTAAGAATAAGGTTGGTGGTGTAGAGCTTCCTGTAGCCGCATGGCGTTCGTACTTAAATATGGAACTAACCATTCCAATTTTCGCTGTCTCTTATACACATCTCCGAGCCCACGAGACC
+
BBCCBFBCBCBCGGGGGGGGGGGHHHHGGHHGHHHGGHHHHHHHHHGGFGEFFDHFGHHHFHHHHHHHHGGGGGGEEEFFFFHGHHHHHHHHHHEFFHHHHHBHHHGGHHGHHGFGGGGHHHHHHHHFFHHFHFGFFGG?GAGFGGGGGG
@M02034:409:000000000-BFKT7:1:1113:17650:6664 1:N:0:24
AAAGTCGAGGTGCCTAAAGTGGCAACCCAGACTTGTAATAGTGTTGGTGGTGTAGAGCTTCCTGTAGCCGCATGGCGTTCGTACTTAAATATGGAACTAACCATTCCAATTTTCGCTGTCTCTTATACACATCTCCGAGCCCACGAGACC
+
CCCCCFAABBBCGGGGBGGGGGGHHHHGGHCFGHHHHFHHFHHHHHEGFGGFFAGGHGHHGHHHHGHGHGGEEFHFGEEFFEFHGHHBDFHHG3FGHHHHHHGHHGHFHGGHF?EFFDEFDGHHBGHFHFFHFHHEG/CCGEAFFC?ADF
@M02034:409:000000000-BFKT7:1:1113:7077:6668 1:N:0:24
AAAGTCGAGGTGCCTAAAGTGGCAACCCAGACTAATAATAAGGTTGGTGGTGTAGAGCTTCCTGTAGCCGCATGGCGTTCGTACTTAAATATGGAACTAACCATTCCAATTTTCGCTGTCTCTTATACACATCTCCGAGCCCACGAGACC
+
BBBCBFBBCCBCGGGGGGGGGGGHHHHGGHGGHHHGHHHHHGHGGHEGGGEFFGHHHHHHHHHHHHHHGFGGGGHHGGGGGGHHHHHHHHGHHHGHGHHHHHHHHHHHGHHHHHGGGGGGHHHHFGFHGHHGGHGHGCGGGGHGGDGDGG
@M02034:409:000000000-BFKT7:1:1113:14743:6687 1:N:0:24
AAAGTCGAGGTGCCTAAAGTGGCAACCCAGACTCCGCCGTCTGTTGGTGGTGTAGAGCTTCCTGTAGCCGCATGGCGTTCGTACTTAAATATGGAACTAACCATTCCAATTTTCGCTGTCTCTTATACACATCTCCGAGCCCACGAGACC
+
1A1>AFAADD>ACGFGGGGGFDFGFHHEFC0FHGHAEEAGEFGDGHHGC?ABADGD1FHHHHHGHFHFHGGGGGFHEEFFGGFHEHHHHHFHFBBBGFHHHFFHHHHGHHHHHHGGGG?12FGFHHHFGGFHHHFFA/CCGFHE/<@CCF
@M02034:409:000000000-BFKT7:1:1113:25614:6688 1:N:0:24
AAAGTCGAGGTGCCTAAAGTGGCAACCCAGACTCTTTGTATGGTTGGTGGTGTAGAGCTTCCTGTAGCCGCATGGCGTTCGTACTTAAATATGGAACTAACCATTCCAATTTTCGCTGTCTCTTATACACATCTCCGAGCCCACGAGACC
+
?ABBBFAAB@A@GGGGBFGFGCFGHDFDFHFGHHHHHGGFFHHFHGEEGG1BGFHFHGGHHHHHGHHHHGGEEGHHGEGGGGHHHHHFFFGHHHDECHGFGGGBFFDFDGHGHGGGGGGHHHHHHHFGEGHHHBD2C/<<@FEGCFGGGG
@M02034:409:000000000-BFKT7:1:1113:14378:6690 1:N:0:24
AAAGTCGAGGTGCCTAAAGTGGCAACCCAGACTACGGAGGTGGTTGGTGGTGTAGAGCTTCCTGTAGCCGCATGGCGTTCGTACTTAAATATGGAACTAACCATTCCAATTTTCGCTGTCTCTTATACACATCTCCGAGCCCACGAGACC
+
AA3AAFAA@DAACGGGGFGGGFF4FGH2FDDGGFFEAA2AAF2BFA0F11BBBBGFFHHHGHHBGFHHGFGGGGHHGGGFEEFGHHGBHHFGGBFFFHGHHHHHGHHH4FGHHF@EG/?1GFFGHHH2BG1@1FG@ECGCC/?CD@@.><
@M02034:409:000000000-BFKT7:1:1113:22230:6696 1:N:0:24
AAAGTCGAGGTGCCTAAAGTGGCAACCCAGACTGGGAATAATGTTGGTGGTGTAGAGCTTCCTGTAGCCGCATGGCGTTCGTACTTAAATATGGAACTAACCATTCCAATTTTCGCTGTCTCTTATACACATCTCCGAGCCCACGAGACC
+
BCCCBFBCCCBBGGGGGGGGGGGHHHHGGHHGHHHHEFGHHHHHHHHGGGFBFFHHHHHHHHHHHHHHHGGEFGHHGFGGGGHHHHHGHHHHHHHHHHGGHHGHHHHGHHHHHHGGGGGHHHHHHHHHFHFHHHHHFFGCGGHGGGGGGG
@M02034:409:000000000-BFKT7:1:1113:25628:6701 1:N:0:24
AAAGTCGAGGTGCCTAAAGTGGCAACCCAGACTATGCTTGCAGGTTGGTGG
+
CCCCCFBCBCBCGGGGGGGGGGGHHHHGGHHGH3GH35D323BFGEHGAF?
@M02034:409:000000000-BFKT7:1:1113:20142:6720 1:N:0:24
AAAGTCGAGGTGCCTAAAGTGGCAACCCAGACTTCTCCTACTGTTGGTGGTGTAGAGCTTCCTGTAGCCGCATGGCGTTCGTACTTAAATATGGAACTAACCATTCCAATTTTCGCTGTCTCTTATACACATCTCCGAGCCCACGAGACC
+
ABAABFBBBBBBGGGGGGGGGGFGHHHGGHHGHHHFHHFHGHHHHHHEGGEBF3EDGHHHHGHHHHHGHGGEEFHHFGGGGEGHEFFGHHGHHHGHHHHHHHHHHHGFHHHHHHGGGGGGHHHHGGHEFGFHGHHGFCFGGGHGGCCGGF
@M02034:409:000000000-BFKT7:1:1113:13086:6735 1:N:0:24
AAAGTCGAGGTGCCTAAAGTGGCAACCCAGACTGAGTAGGAGGTTGGTGGTGTAGAGCTTCCTGTAGCCGCATGGCGTTCGTACTTAAATATGGAACTAACCATTCCAATTTTCGCTGTCTCTTATACACATCTCCGAGCCCACGAGAC
+
CBCCCFBCDBABGGGGGGGGGGGHHGHGGHHGHFAFD5AFAGFGEGEGFGEFGBHEHHGHFHHHFFGEGGG>EGHAEFGGGEHHHHHFHHHHHHB3GHGGGCBGFFGDGGFHHHGGGGGHHGHHHHGHFBGGHHHEDBCGCGHFGG@DG
@M02034:409:000000000-BFKT7:1:1113:16949:6745 1:N:0:24
AAAGTCGAGGTGCCTAAAGTGGCAACCCAGACTATTCAGGTTGTTGGTGGTGTAGAGCTTCCTGTAGCCGCATGGCGTTCGTACTTAAATATGGAACTAACCATTCCAATTTTCGCTGTCTCTTATACACATCTCCGAGCCCACGAGACC
+
BCBCCFCCCCAAGGGGGGGGGGGHGHHGGHHGHHHHHHGGGGHGHHGGGGABBEFFHHHHHHHHHHHHHGCEEEHGGFGGFFHHHHHHHHFHHBGGHHHHHGHHHHHHEHHHHHGGGGGHHHHFHHHGFBDHFHHHGCGFGGHGGGCFGG
@M02034:409:000000000-BFKT7:1:1113:22760:6755 1:N:0:24
AAAGTCGAGGTGCCTAAAGTGGCAACCCAGACTTAGCATCTTGTTGGTGGTGTAGAGCTTCCTGTAGCCGCATGGCGTTCGTACTTAAATATGGAACTAACCATTCCAATTTTCGCTGTCTCTTATACACATCTCCGAGCCCACGAGACC
+
BCBCBFBCCCABGGGGGGGGGGGHHHHGGHHGHHHHHHHHHHHHHHGGGGEBBFHGHHHHHHHHGHHHHGGEGGHHGGGGGGHHHHHHHHHHHGHHHHHHHHHHHHHHHHHHHGGGGGFHHHHHHHHHHHHHHHHHGCCCGGHGGGGGGF
@M02034:409:000000000-BFKT7:1:1113:14639:6755 1:N:0:24
AAAGTCGAGGTGCCTAAAGTGGCAACCCAGACTCCTAAGCAGGTTGGTGGTGTAGAGCTTCCTGTAGCCGCATGGCGTTCGTACTTAAATATGGAACTAACCATTCCAATTTTCGCTGTCTCTTATACACATCTCCGAGCCACGAGACCA
+
BCCCBFBCCDCCGGGGGGGGGGGHHHHGGHHGHHHHHHHHHHHHHHGGGGEFFGHHHHHHGHHHHHHHHGGFGGHHGGGGGGHHHHHHHHHHHGHHGHHGHHHHHHHHHHHHHHGGGGGGHHHHHHHHHHGHHHGHGGGGGHHGGGGGGE
@M02034:409:000000000-BFKT7:1:1113:24915:6757 1:N:0:24
AAAGTCGAGGTGCCTAAAGTGGCAACCCAGACTAAGCAGAAGGTTGGTGGTGTAGAGCTTCCTGTAGCCGCATGGCGTTCGTACTTAAATATGGAACTAACCATTCCAATTTTCGCTGTCTCTTATACACATCTCCGAGCCCACGAGACC
+
BBBBBFBBBBBBGGGGGGGGGGGHHHHGGGHGHHHHHHHHGHHHHFEFGGGBFBFGFGHFHHHHHHHHHGGEGGHGGEGFGGEHHHHHHHFHHHGHHHGHHHGHHHHFHGHHHHFDGGGHHHHHHHHHH2FHHFHGC?FCBGHGGGGGGF
@M02034:409:000000000-BFKT7:1:1113:17982:6757 1:N:0:24
AAAGTCGAGGTGCCTAAAGTGGCAACCCAGACTATGAAGAGGGTTGGTGGTGTAGAGCTTCCTGTAGCCGCATGGCGTTCGTACTTAAATATGGAACTAACCATTCCAATTTTCGCTGTCTCTTATACACATCTCCGAGCCCACGAGACC
+
BBBCCFCCCCBAGGGGGGGGGGGHHHHGGHHGHHHHGHHGHHGGHGCGE1EBBAGBDFHHFGHHHFHFHGGEGFF1EBEFEE?GHHHFFGGBFGBDHGFG3F3FDGHFHHFHHF/EG?EGDHHGFHHGHHFHHHHFFGGGGGHFGGGGGG
@M02034:409:000000000-BFKT7:1:1113:10365:6763 1:N:0:24
AAAGTCGAGGTGCCTAAAGTGGCAACCCAGACTTGTTTTCAGGTTGGTGGTGTAGAGCTTCCTGTAGCCGCATGGCGTTCGTACTTAAATATGGAACTAACCATTCCAATTTTCGCTGTCTCTTATACACATCTCCGAGCCCACGAGACC
+
AABCBFBABCAAGGGGGGGGFGGHHHHGGHFDHH3GDEGG5FGGGCEEEGEFGBGDGFDG5GGHHBF53EE>EEG1EEEF?E21EGHH3FEEGG33FGFH303F?4F4?F3GF4EEFFE?BGGGFGHGHEHFHHH2FCGD/FHFCFCFDC
@M02034:409:000000000-BFKT7:1:1113:24954:6764 1:N:0:24
AAAGTCGAGGTGCCTAAAGTGGCAACCCAGACTAAGCATCAGGTTGGTGGTGTAGAGCTTCCTGTAGCCGCATGGCGTTCGTACTTAAATATGGAACTAACCATTCCAATTTTCGCTGTCTCTTATACACATCTCCGAGCCCACGAGACC
+
BBBBBFBBBBAAGGGGGGGGGGCFHHHGGHHGHHHHHHHHCHHHFHEGGGEFFFHHHHHHHHHGHHHHHGGFGGHHGEGGGGGHHHHHHHHGHHEBHHGHHHHHHHGHHHHHHGGGGGGHHFHHHGGFHGHHHHHHGCGCGGHGGGGGDG
@M02034:409:000000000-BFKT7:1:1113:11469:6765 1:N:0:24
AAAGTCGAGGTGCCTAAAGTGGCAACCCAGACTGTTCATTCTGTTGGTGGTGTAGAGCTTCCTGTAGCCGCATGGCGTTCGTACTTAAATATGGAACTAACCATTCCAATTTTCGCTGTCTCTTATACACATCTCCGAGCCCACGAGACC
+
AABBBFBABBAAGGGCFGGFGGCHHHHGGGHGHHFGH5FGDFFFGHHEGGEFGGHGHHHHHGHHHHHHFGCEEGHHFFGGGGFHHHHHHHGHHHHHHGHEHHHHHHHHGHHHHGF?EEGHHEHHFHFHFHBGFHGHEC?>BGHG?DGGGC
@M02034:409:000000000-BFKT7:1:1113:26438:6772 1:N:0:24
AAAGTCGAGGTGCCTAAAGTGGCAACCCAGACTCATCTGATTGTTGGTGGTGTAGAGCTTCCTGTAGCCGCATGGCGTTCGTACTTAAATATGGAACTAACCATTCCAATTTTCGCTG
+
BBAABFBBDBABGGGGGGGGGGGGHEHDDCCFBEBFB5F55FFGGA2BEAABBBA5FFFGH3FFBGHFHEG0?EHFGFGEFEEGHFFBGHGHHHBFFFBFFC3GGHHE4BFGG4E?FG
@M02034:409:000000000-BFKT7:1:1113:16821:6775 1:N:0:24
AAAGTCGAGGTGCCTAAAGTGGCAACCCAGACTCGGAAGGATGTTGGTGGTGTAGAGCTTCCTGTAGCCGCATGGCGTTCGTACTTAAATATGGAACTAACCATTCCAATTTTCGCTGTCTCTTATACACATCTCCGAGCCCACGAGACC
+
AB@3ABAADB2>BGFDGABGFGGGHHH2FA2A3GCABF2A2AFBGF2EF?AAABGHBGFHFHHGH5GFFEEEEEHHG?EF>ECEGHHHHHEHH3B@BEHHHHHHHHHH4BFGHHGGGFG3BGHHHHFB2FBG1FFDACDCGGHADC</CF
@M02034:409:000000000-BFKT7:1:1113:20885:6788 1:N:0:24
AAAGTCGAGGTGCCTAAAGTGGCAACCCAGACTAGGCTTTGTGTTGGTGGTGTAGAGCTTCCTGTAGCCGCATGGCGTTCGTACTTAAATATGGAACTAACCATTCCAATTTTCGCTGTCTCTTATACACATCTCCGAGCCCACGAGACC
+
AABBBFBBBBABGGGGGGGGGGGHHHHGGHGGHHFHHHHHHHHHHGHEGEEBB3GFHGHHFHHHHGHFHGGFGFHGGEGGFEGHHHHHHFHHHFFGFHHHHHGHHHHFHHHHHGFGGGEGGHHHGHHGFHHHHHHFFCGGGGHGGGGGGG
@M02034:409:000000000-BFKT7:1:1113:20951:6803 1:N:0:24
AAAGTCGAGGTGCCTAAAGTGGCAACCCAGACTCGGTAGTCTGTTGGTGGTGTAGAGCTTCCTGTAGCCGCATGGCGTTCGTACTTAAATATGGAACTAACCATTCCAATTTTCGCTGTCTCTTATACACATCTCCGAGCCCACGAGACC
+
CCCCCFBCCCCCGGGGGGGGGGGHHHHGGHHGHHGEEGCAFFGHHHHGGGGFGEHHHHHHHHHHHHHHHGGEGGHHGGGGGGHHHHHHHHHHHGHHHHHHHHGHHHHHHHHHHHGGGGGGHHHG4FHD322???FBC//<D=/FC@@<CF
@M02034:409:000000000-BFKT7:1:1113:18646:6809 1:N:0:24
AAAGTCGAGGTGCCTAAAGTGGCAACCCAGACTTTTTCTACTGTTGGTGGTGTAGAGCTTCCTGTAGCCGCATGGCGTTCGTACTTAAATATGGAACTAACCATTCCAATTTTCGCTGTCTCTTATACACATCTCCGAGCCCACGAGACC
+
CCBCCFCCCCABGGGGGGGGGGGHHHHGGHGGHHHHHGHHHHHHFHHGGGEBBFHHHEHHFHHHHGHHGGGGGGHFGFGGFFGHHHHHHHHHHHGHHGHHGHFGHHHGFFHHHHGGGGGFFFHHGHHGFHFHHHFFGCCFGGEGGGGGGG
@M02034:409:000000000-BFKT7:1:1113:13683:6818 1:N:0:24
AAAGTCGAGGTGCCTAAAGTGGCAACCCAGACTACTAATCGTGTTGGTGGTGTAGAGCTTCCTGTAGCCGCATGGCGTTCGTACTTAAATATGGAACTAACCATTCCAATTTTCGCTGTCTCTTATACA
+
CCCCCFCCCCABGGGGGGGGGGGHHHHGGHFFHH35AF5A22BFGHHGGGEBFGHGHHHHHHHHHHHHHGGFEGHGGGGGGGHHHHHHHHHHHGBGHHGFHHHHHHHHFHHHHHGGGFGGHHHHHHHHF
@M02034:409:000000000-BFKT7:1:1113:4815:6818 1:N:0:24
AAAGTCGAGGTGCCTAAAGTGGCAACCCAGACTATTTTGCGGGTTGGTGGTGTAGAGCTTCCTGTAGCCGCATGGCGTTCGTACTTAAATATGGAACTAACCATTCCAATTTTCGCTGTCTCTTATACACATCTCC
+
AAAAAFBBBDBBGGGFCGFBBBFHHHHGEHCEC355A55BEEEEEAEEE1BFF3D55FEGFHFFGFGFDFG?E1FA/>>CEEB1GHHF34EEFF33GCGF30FH34F?FHDGHB//?CDHHGHHFHGGFFD<<>F@
@M02034:409:000000000-BFKT7:1:1113:14620:6824 1:N:0:24
AAAGTCGAGGTGCCTAAAGTGGCAACCCAGACTTCTAAGATGGTTGGTGGTGTAGAGCTTCCTGTAGCCGCATGGCGTTCGTACTTAAATATGGAACTAACCATTCCAATTTTCGCTGTCTCTTATACACATCTCCGAGCCCACGAGACC
+
CCCCCFCCCCCCGGGGGGGGGGGHHHHGGHHGHHHHBEHFHHHHHGGGFEEFFFGGHHHHHHHHHHHGHGGGGGHFGGGGGFHHHHHHHHHHHHFGHHHHGHFHHHHHHHHHHHGGGCGGHHHHHHHHGHFHHHHGGDGGGGHGGGGGGG
@M02034:409:000000000-BFKT7:1:1113:15020:6824 1:N:0:24
AAAGTCGAGGTGCCTAAAGTGGCAACCCAGACTAAGAAGCCGGTTGGTGGTGTAGAGCTTCCTGTAGCCGCATGGCGTTCGTACTTAAATATGGAACTAACCATTCCAATTTTCGCTGTCTCTTATACACATCTCCGAGCCCACGAGACC
+
CCCCCFCCCCCCGGGGGGGGGGGHHHHGGHHGHHHHFHHHHGGGGGGGGGFFFFHGGGHHHHHHHHHHHGGEGGHFGGGGGFHHHHHGHHHHHHFGHHHHHHGHHHHGGHHHHHGGGGGHHHHHHHHHFHFHHHHHGGGGGGHGGGGGGE
@M02034:409:000000000-BFKT7:1:1113:17661:6829 1:N:0:24
AAAGTCGAGGTGCCTAAAGTGGCAACCCAGACTGGTACGAATGTTGGTGGTGTAGAGCTTCCTGTAGCCGCATGGCGTTCGTACTTAAATATGGAACTAACCATTCCAATTTTCGCTGTCTCTTATACACATCTCCGAGCCCACGAGACC
+
AABBBFBBDDAAFGGGGGGGGFGHHHGGGAGGFHGHCHDAGGHGHH2EFEGFBFBFFGHHHHHHHHHHHGGEEFHFGEGGFEFCGHHHHHGGHEHBBGFGHHHHHHH?GHHHHHEGGGGFGBGHHHGGGHGHFGGDB<CC/FFGGGGGDE
@M02034:409:000000000-BFKT7:1:1113:25005:6835 1:N:0:24
AAAGTCGAGGTGCCCAAAGTGGCAACCCAGACTGGGATTCGGGTTGGTGGTGTAGAGCTTCCTGTAGCCGCATGGCGTTCGTACTTAAATATGGAACTAACCATTCCAATTTTCGCTGTCTCTTATACACATCTCCGAGCCCACGAGACC
+
CCBCCFCCBBACGGGGGFGGGGGHHHHGGHDGHHHHHGHHGHGFFGGGGGGGGGHGHHHHGHHH5FGGGFGFGGHGEEEFGGFHHHHHHHHHHHDBGHHHHHHGHFHHGGHHHGGFGGDDHHGHBHHFGFHFHGHGE@DCCGHGGGGGGE
@M02034:409:000000000-BFKT7:1:1113:20660:6840 1:N:0:24
AAAGTCGAGGTGCCTAAAGTGGCAACCCAGACTGAGTCGAATGTTGGTGGTGTAGAGCTTCCTGTAGCCGCATGGCGTTCGTACTTAAATATGGAACTAACCATTCCAATTTTCGCTGTCTCTTATACACATCTCCGAGCCCACGAGACC
+
BCCCCFCCCCCCGGGGGGGGGGGHHHHGGHHGHHHHHHGFFGHHHHHGGGGFFGHHHHHHHHHHHHHHHGGEGGHHGFGGGGHHHHHGHHHHHHGHHHHGHHHHHHGHGHHHHGGGGFGGHHHHHHHGHHGGHHHFGGCFGGHGGGCGGF
@M02034:409:000000000-BFKT7:1:1113:25640:6845 1:N:0:24
AAAGTCGAGGTGCCTAAAGTGGCAACCCAGACTAAGTAGTATGTTGGTGGTGTAGAGCTTCCTGTAGCCGCATGGCGTTCGTACTTAAATATGGAACTAACCATTCCAATTTTCGCTGTCTCTTATACACATCTCCGAGCCCACGAGACC
+
BBCCBFBBCCCCGGGGGGGFGGGHHHHGGHGGHHHGDFGGHGHHHHHGGGEBAGHHHHHHHHHHHHHHHGGFGGHHGEGGFFHHHHHHHHHHHGHHHHHHHHGHHHHHHHHHHHGFGGGGHHHHGHHHHHHHHHGGGDGGGGHGGGGGGG
@M02034:409:000000000-BFKT7:1:1113:14468:6863 1:N:0:24
AAAGTCGAGGTGCCTAAAGTGGCAACCCAGACTCCGAAGAATGTTGGTGGTGTAGAGCTTCCTGTAGCCGCATGGCGTTCGTACTTAAATATGGAACTAACCATTCCAATTTTCGCTGTCTCTTATACACATCTCCGAGCCCACGAGACC
+
CCCCCFBCCCCCGGGGGGGFGGGHHHHGGHHGHHHGG?FDHHHGHHHGEGBBFGHHHGHHFHHHHHHGHGGFGGHHGGGGGGHHHHHHHHHHHHFGHHFGHHHHHHGHFHHHHHGGGGGHHHHHHHHFFHFHHHHGGGGGGGHGGGGGGF
@M02034:409:000000000-BFKT7:1:1113:10230:6868 1:N:0:24
AAAGTCGAGGTGCCTAAAGTGGCAACCCAGACTGAGGGTAGTGTTGGTGGTGTAGAGCTTCCTGTAGCCGCATGGCGTTCGTACTTAAATATGGAACTAACCATTCCAATTTTCGCTGTCTCTTATACACATTCCGAGCCCACGAGACCA
+
BCCCCFCCCCABGGGGGGGGGGGHHHHGGHHGHHBFFGEGGHGHHHFGGGFFGFHHHHHHHHHHHHHHHGGGGGHHGGGGGGHHHHHHHHGHHHHHHHGHHHHHHHHGHHHHHHGGGGGGHGHHHHHHHGGHHHHHGGGGGHGGCGGGGF
@M02034:409:000000000-BFKT7:1:1113:15020:6879 1:N:0:24
AAAGTCGAGGTGCCTAAAGTGGCAACCCAGACTGTTAAGGGTGTACCGCTTCCTGTAGCCGCATGGCGTTCGTACTTAAATATGGAACTAACCATTCCAATTTTCGCTGTCTCTTATCCACATCTCGAGCCCACGAGACTAAGGCGAAT
+
CCCCCFCCCCBBGGGGGGGGGGGHHHHGGHEGHHHHH5BFFHGGHHGGGGGFFHHHHHHHFGCGGHHGGGGGGFHHHFFHHFHHHFGHHHHHHHHHHHHHHHHHHGGGGG3F4FG?F344?3B3?BG?EFGGHEF<DDG2D?1C?D/<@
@M02034:409:000000000-BFKT7:1:1113:7325:6887 1:N:0:24
AAAGTCGAGGTGCCTAAAGTGGCAACCCAGACTGCTTCTACGGTTGGTGGTGTAGAGCTTCCTGTAGCCGCATGGCGTTCGTACTTAAATATGGAACTAACCATTCCAATTTTCGCTGTCTCTTATACACATCTCCGAGCCCACGAGACC
+
BBBBBFBBBBABGFGGGGGGGGGHHHHGGHGGHHCGHGFGGFEFFG2EGGABBFFGHHHHHGHHHGHGHGE>EFHGGGGGGGHHHHHGHHHHHHFFGHHHHHHHHHGHHHHHHHGGGGGHHHHHHHHGHFHGHGGGD@FCCFHGGGGGGG
@M02034:409:000000000-BFKT7:1:1113:11242:6887 1:N:0:24
AAAGTCGAGGTGCCTAAAGTGGCAACCCAGACTG
+
BCCBBFBCCCACGGGGGGGGGGGHHHHGGHHGHH
@M02034:409:000000000-BFKT7:1:1113:14945:6894 1:N:0:24
AAAGTCGAGGTGCCTAAAGTGGCAACCCAGACTCCTCCGCATGTTGGTGGTGTAGAGCTTCCTGTAGCCGCATGGCGTTCGTACTTAAATATGGAACTAACCATTCCAATTTTCGCTGTCTCTTATACACATCTCCGAGCCCACGAGACC
+
ABBCAFCCCCBBGGGGGGGFGGGHHHHGGHHGHHHHHHGGGGGHHHHGFGEBBFGHHHHHHHHHHHHFFGGEGGHGGEFGGFHHHHHHHHHHHHEEGFFGFHFHHHFFHHHHHFFFGFGHHGHHHHHHHHGHFHFDE?DCCGHFGGFDFE
@M02034:409:000000000-BFKT7:1:1113:9012:6896 1:N:0:24
AAAGTCGAGGTGCCTAAAGTGGCAACCCAGACTGGGCTGAAGGTTGGTGGTGTAGAGCTTCCTGTAGCCGCATGGCGTTCGTACTTAAATATGGAACTAACCATTCCAATTTTCGCTGTCTCTTATACACATCTTCGAGCCCACGCGACC
+
CCDDCFBCDDCCGGGGGGGGGGGHHHHGGGHGHH2GFBGC3AFHBGE2A1FBAAF55AFF5FFEGAG5AEF0FEG1>BEFE?2??FGB3FGDED33FGHH303B??F4DFFHH4<EEE<F?HGG3D3BGF2FB?D3?/@C/?CFG//<<@
@M02034:409:000000000-BFKT7:1:1113:19035:6897 1:N:0:24
AAAGTCGAGGTGCCTAAAGTGGCAGACTCGTATTACTGTTGGTGGTGTAGAGCTTCCTGTAGCCGCATGGCGTTCGTACTTAAATATGGAACTAACCATTCCAATTTTCGCTGTCTCTTATACACATCTCCGAGCCCACG
+
ABAABFBBBBBBGGGGGGGGGGGGEEHHHGHEGGBGHBAFGGAA2AEG35FD5FFFEFEGHHFGEGGGGHGGEGFEFFAGHHHHHGGH3BFFGFEFHFCGHHHFDEGHHGGGGG?FBHHGEH4FBGCEEEFFCGGGFHGG
@M02034:409:000000000-BFKT7:1:1113:6577:6900 1:N:0:24
AAAGTCGAGGTGCCTAAAGTGGCAACCCAGACTCATAGTCCGGTTGGTGGTGTAGAGCTTCCTGTAGCCGCATGGCGTTCGTACTTAAATATGGAACTAACCATTCCAATTTTCGCTGTCTCTTATACACATCTCCGAGCCCACGAGACC
+
BBBABFBABBABGCGFGGGGGGGHHHHGGHHGHHFD5BFEEEEGGGEEFEEAABF5GFHFGGHHHGHHFGG?EEH1E>EFFEGGHHHGHHHHGFDGHHGGHHFHHHHFGHHHHGGGGFEBGHHHHHH33FHFGGFFGGGGGGGGGFGGGC
@M02034:409:000000000-BFKT7:1:1113:12976:6907 1:N:0:24
AAAGTCGAGGTGCCTAAAGTGGCAACCAGACTAAGAAGCCTGTTGGTGGTGTAGAGCTTCCTGTAGCCGCATGGCGTTCGTACTTAAATATGGAACTAACCATTCCAATTTTCGCTGTCTCTTATACACATCTCCGAGCCCACGAGACCA
+
BCBBAFBCCCBCGGGGGGGGGFFHHHHGHGGGGHHHFHHHHHHHGGEFGBFHGHBFFGHHHHHGFHHHEFGGEHGFGGGGEFHHHHHHHHHHHGHFHGHHHHHHHHHHHHHHGGEGGGHHHHHHHHGFHHHHHGHGGGGGGHGG?@EGGG
@M02034:409:000000000-BFKT7:1:1113:11669:6914 1:N:0:24
AAAGTCGAGGTGCCTAAAGTGGCAACCCAGACTAGTAAGCAGGTTGGTGGTGTAGAGCTTCCTGTAGCCGCATGGCGTTCGTACTTAAATATGGAACTAACCATTCCAATTTTCGCTGTCTCTTAACACATTCCGAGCCCACGAGACCAG
+
BBAABFAADBAAECGFGGGGGGGHFHHGGHFGGFHHBAGB5FGABAAFGGEFFFGBFHHHBGHF55E5BBEEFGHGGEEFEFCAGHHFBGFFGHG3GFHHGHFGFHHHHHHHHHGGGGEDFGHHHEHGHGHHFGF/BGGF<<<@DG/CC<
@M02034:409:000000000-BFKT7:1:1113:17762:6925 1:N:0:24
AAAGTCGAGGTGCCTAAAGTGGCAACCCAGACTTGGAATTTGGTTGGTGGTGTAGAGCTTCCTGTAGCCGCATGGCGTTCGTACTTAAATATGGAACTAACCATTCCAATTTTCGCTGTCTCTTATACACATCTCCGAGCCCACGAGACC
+
CCCCCFBBCCCCGGGGGGGGGGGHHHHGGHGGHFBGEGHHDAFHHGGGGGGFHHHGHHHHHHHHHHHHHGGFGGHHGGGGGGHHHHHHHHHHHGHHHHHHHHHHHHGHFGHHHHGGGGGFHHHHHHHHHGHHGHHHGGCGGGHGGGCGFG
@M02034:409:000000000-BFKT7:1:1113:13370:6931 1:N:0:24
AAAGTCGAGGTGCCTAAAGTGGCAACCCAGACTGGGAGTGCGGTTGGTGGTGTAGAGCTTCCTGTAGCCGCATGGCGTTCGTACTTAAATATGGAACTAACCATTCCAATTTTCGCTGTCTCTTATACACATCTCCGAGCCCACGAGACC
+
CCCCBFBBCCBCGGGGGGGGGGGHHGHGGHHGHA222AB2G2AEFGGGGGFFGHHHHHHHHHHHHHHHGGGEFGHHGGGGGFHHHHHHHHHHHHHGGHHHGHHHHHHHHGHHHHGGGGGHHHHHFHHGHHHHHHHGGCDGGGHGGGGGG<
@M02034:409:000000000-BFKT7:1:1113:21081:6938 1:N:0:24
AAAGTCGAGGTGCCTAAAGTGGCAACCCAGACTTAGCCTCCGGTTGGTGGTGTAGAGCTTCCTGTAGCCGCATGGCGTTCGTACTTAAATATGGAACTAACCATTCCAATTTTCGCTGTCTCTTATACACATCTCCGAGCCCACGAGACC
+
CCCCCFBBCCBCGGGGGGGGGGGHHHHGGHHGHHHHHHHHHGGGGGGGGGEFGGGGHHHHHHHHHHHHHGGFGGHHGGGGGGHHHHHHHHHHHHHHHHHHHHGHHHGGHHHHHHGGGGGHHHHHGHFHGHFHHHGHGCGGGGHGGGCFGG
@M02034:409:000000000-BFKT7:1:1113:9829:6939 1:N:0:24
AAAGTCGAGGTGCCTAAAGTGGCAACCCAGACTAGTGTGAGGGTTGGTGGTGTAGAGCTTCCTGTAGCCGCATGGCGT
+
CCCCCFBABDABGGGGGGGGGGGHHHHGGFHGHA3DG5D5F2AA2AEE11B113D5AAAE5CGGGDA5AAE0BE11>?
@M02034:409:000000000-BFKT7:1:1113:12795:6951 1:N:0:24
AAAGTCGAGGTGCCTAAAGTGGCAACCCAGACTCCGCCTTCTGTTGGTTGGTGTAGAGCTTCCTGTAGCCGCATGGCGTTCGTACTTAAATATGGAACTAACCATTCCAATTTTCGCTGTCTCTTATACACATCTCCGAGCCCACGAGA
+
CCCCCFCCBCCCGGGGGGGGGGGHHHHGGHHGHBAA2AEECGHHFH2EF?0BFG3FADFG3GCGH5DGF3F>@?EFAEEEAEE21FGFGHHEGF33@BEG33B33?F4D?4FFF4</?EAGH3?FGB3?3FF2FD3?DDCGGAGGG</C
@M02034:409:000000000-BFKT7:1:1113:4591:6957 1:N:0:24
AAAGTCGAGGTGCCTAAAGTGGCAACCCAGACTCGGACGGCTGTTGGTGGTGTAGAGCTTCCTGTAGCCGCATGGCGTTCGTACTTAAATATGGAACTAACCATCCAATTTT
+
BBCCCFBBBBBCGGGGGGGGGGGHHHGGFEHGHBCEE2AA0EFHHHHGGG1BFFGGHHHHHHHHHHHFHGGEFGHHGGGGGGHHHHHFFHGHHHHGGHFHGHFHFGHHBGHH
@M02034:409:000000000-BFKT7:1:1113:13590:6973 1:N:0:24
AAAGTCGAGGTGCCTAAAGTGGCAACCCAGACTGAGCAGGGGGTTGGTGGTGTAGAGCTTCCTGTAGCCGCATGGCGTTCGTACTTAAATATGGAACTAACCATTCCAATTTTCGCTGTCTCTTATACACATCTCCGAGCCCACGAGACC
+
CCCCCFAADCCCGGGGGGGGGGGHHHHGGHHGHHBGFGHHGCGFGFEEFEEFBEHGHHHHHHHHHFHHGGGCFGHAEEFGFEHHHHHHHHHHHFEFGHGHHGFHHFHGHGHHHHGGGGGHHHHHGHHGHHEGGHHHGGCGGGHGGGGDGG
@M02034:409:000000000-BFKT7:1:1113:23809:6982 1:N:0:24
AAAGTCGAGGTGCCTAAAGTGGCAACCCAGACTCCGAATCCTGTTGGTGGTGTAGAGCTTCCTGTAGCCGCATGGCGTTCGTACTTAAATATGGAACTAACCATTCCAATTTTCGCTGTCTCTTATACACATCTCCGAGCCCACGAGACC
+
ABAABFABBBBBGGGGGGGGGGGHGHHGEGEFHHFEEAFEFGFHHHHGGGEFGAG5FFDGGHHHGFDD3EE0EEHFFEFGGECGGHHBGHHGGH3BFGBGF0FFBHH44BBGE4EEEE<?E4FHDGFFHBDFHHHHGCFGGGHGCCFGGF
@M02034:409:000000000-BFKT7:1:1113:6801:6984 1:N:0:24
AAAGTCGAGGTGCCTAAAGTGGCAACCCAGACTGAGCATGATGTTGGTGGTGTAGAGCTTCCTGTAGCCGCATGGCGTTCGTACTTAAATATGGAACTAACCATTCCAATTTTCGCTGTCTCTTATACACATCTCCGAGCCCACGAGACC
+
BBBBBFBBBBBBGGGGGGGGGGFHHHHGGGHGHHFHHHHHHHHHHHHGGCEBBAGHHHHHGHHHHHHGHGGGGGHFFEGGGGHHHHHGHHHHHHHGHHGHHHHHHHHGHHHHHHGGGGGGGHHHHHGGGHHFHHHHGGGCGGHGGGGGGG
@M02034:409:000000000-BFKT7:1:1113:14036:6984 1:N:0:24
AAAGTCGAGGTGCCTAAAGTGGCAACCCAGACTGCTCTGCGGTTGGTGGTGTAGAGCTTCCTGTAGCCGCATGGCGTTCGTACTTAAATATGGAACTAACCATTCCAATTTTCGCTGTCTCTTATACACATCTCCGAGCCCACGAGACCA
+
CCCCCFABCCCCGGGGGGGGGGGHHHHGGHHGHHHHHHGHGGEEFGBBEEEHHHFGGGHHHHHHHHHGGGGGGHHGGFGGGHGHHHHGGGHHHFGFHHGHHGHHHHHFGHHHHFEGGEHHHHHHHHFHHFHHHHGGGGGGGHGGCDDGGG
@M02034:409:000000000-BFKT7:1:1113:10253:6986 1:N:0:24
AAAGTCGAGGTGCCTAAAGTGGCAACCCAGACTAAGCCTAAGGTTGGTGGTGTAGAGCTTCCTGTAGCCGCATGGCGTTCGTACTTAAATATGGAACTAACCATTCCAATTTTCGCTGTCTCTTATACACATCTCCGAGCCCACGAGACC
+
BCCBBFCCCCACGGGGGGGGGGGHHHHGGHHGHHHHHHGGGHHHHHGGGGGFFDHGHHHHHHHHHGHGHGGEGGHGGFGGGGHHHHGHHHHHHHHGHHGHHHHHHHHGHHHHHHGGGGGGGGHHHHHHGHFHHHHFGCGGFGGGGGGGGE
@M02034:409:000000000-BFKT7:1:1113:8111:6987 1:N:0:24
AAAGTCGAGGTGCCTAAAGTGGCAACCCAGACTCCGGGGGGGGTTGGTGGAGTAGAGCTTCCTGTAGCCGCATGGTGTTCGTACTTAAATATGGAACTAACCATTCCAATTTTCGCTGTCTCTTATACACATCTCCGAGCCCACGAGACC
+
ABAABD?ADB2AFFGGGGGGGCEHFGFGGGHGHHBAEC?ECG<BBBB?ED.;BB//:BFFFFFFBFFFFFBBFFF9;ADBADFFEFFEFFFFFFBFFFFFFFFFFFFFFFFFFFBFFFDFFFFFFFFFEFFBFFF/D=BBBFFFBB<FDF
@M02034:409:000000000-BFKT7:1:1113:18314:6993 1:N:0:24
AAAGTCGAGGTGCCTAAAGTGGCAACCCAGACTCCGCAGCCTGTTGGTGGTGTAGAGCTTCCTGTAGCCGCATGGCGTTCGTACTTAAATATGGAACTAACCATTCCAATTTTCGCTGTCTCTTATACACATCTCCGAGCCCACGAGACC
+
BBBBBFAADBABGGGGFGGGGGGHHHHGGHHGHHHGGGGGHHHHHHHGGGEFGFGGHHHHHHHHHHHFFGGEFGHFGGGGFEHHHHHHHHHHHGGFGHHHHHGHFHFFHHHHHHFGGCEFGHHHHHHHHHGHHHHFGCFF?FHGFCCDGG
@M02034:409:000000000-BFKT7:1:1113:8444:6993 1:N:0:24
AAAGTCGAGGTGCCTAAAGTGGCAACCCAGACTGAGAAGAAGGTTGGTGGTGTAGAGCTTCCTGTAGCCGCATGGCGTTCGTACTTAAATATGGAACTAACCATTCCAATTTTCGCTGTCTCTTATACACATCTCCGAGCCCACGAGACC
+
BCCCCFCBCBBCGGGGGGGGGGGHHHHGGHHGHF3FA5GHCGHHFHGFFGGGE3GBFGGGDGFHHHFFFEGEGGFCEEEGGEEGHHHHHHHFGHBBFGGGFC3GHHHDDFFHFBEEGGEFDGGFGHGFFFH2GGH2B/CFCGEEGGGAAC
@M02034:409:000000000-BFKT7:1:1113:19063:7012 1:N:0:24
AAAGTCGAGGTGCCTAAAGTGGCAACCCAGACTTTTG
+
BBBBBFBBDBBBGGGGGGGGGGFHGHHGG2EFH5F55
@M02034:409:000000000-BFKT7:1:1113:12355:7022 1:N:0:24
AAAGTCGAGGTGCCTAAAGTGGCAACCCAGACTCTTCCGATGTTGGTGGTGTAGAGCTTCCTGTAGCCGCATGGCGTTCGTACTTAAATATGGAACTAACCATTCCAATTTTCGCTGTCTCTTATACACATCTCCGAGCCCACGAGACCA
+
ABBCBFCCCCAAGGGGGGGGGGGHHHHGGHHGHHHHHHGFGGGGHHBFEBFHHFDDDGHGHHHGGHHFGGGGFHGGGGGGGHGHHHHHHHHHHGHHHGHGHHHHHHHEGHHGHGGGGFHHHHHHHHFGHFHHHHFF?CCCFHGGCCGGGF
@M02034:409:000000000-BFKT7:1:1113:19048:7026 1:N:0:24
AAAGTCGAGGTGCCTAAAGTGGCAACCCAGACTTTGGAGTCTGTTGGTGGTGTAGAGCTTCCTGTAGCCGCATGGCGTTCGTACTTAAATATGGAACTAACCATTCCAATTTTCGCTGTCTCTTATACACATCTCCGAGCCCACGAGACC
+
BCBCBFBCCCCCGGGGGGGGGGGHHHHGGGHGHHHHHFHHHHHHHHGFGGEFBGHHHHHHHHHHHHHHHGGEFGHHGGGGFGHHHHGHHHHHHHHGHHHGHHHHHHGHGGHHHFGGGGGHHHHHHHGHFHFHGHHFFCCCGGHGGGGGGG
@M02034:409:000000000-BFKT7:1:1113:23874:7039 1:N:0:24
AAAGTCGAGGTGCCTAAAGTGGCAACCCAGACTCCTACTCCTGTTGGTGGTGTAGAGCTTCCTGTAGCCGCATGGCGTTCGTACTTAAATATGGAACTAACCATTCCAATTTTCGCTGTCTCTTATACACATCTCCGAGCCCACGAGACC
+
AA?>A5ABDB>AGGGGGGGGGBFCGHHEFE2FEGGEAAAFGFAGHDAAAAABG3B5E5BFGEGDGHFGHGGEEEHGE?E?E>CGEHEFHH4GHFFDGGGHHFFHHHH4FGFHHF@EGE?G4GGFF?GFHFBCGHGBC/BCDGHGC/</CF
@M02034:409:000000000-BFKT7:1:1113:17923:7042 1:N:0:24
AAAGTCGAGGTGCCTAAAGTGGCAACCCAGACTACGGAGCTTGTTGGTGGTGTAGAGCTTCCTGTAGCCGCATGGCGTTCGTACTTAAATATGGAACTAACCATTCCAATTTTCGCTGTCTCTTATACACATCTCCGAGCCCACGAGACC
+
CCCCCFCCCCABGFGGGGGGGGGHHHHGGHHGHHHGGEGFHHHHHHHGGGEBGFHHHHHHHHHHHHHHHGFEFGHGGEGGGGHHHHHHHHHHHHHHHHHHHHHHHHHHHHHHHHGGGGGHHHHHHHHHFGHHHHHGFC@FGGHGGCGGDF
@M02034:409:000000000-BFKT7:1:1113:24909:7059 1:N:0:24
AAAGTCGAGGTGCCTAAAGTGGCAACCCAGACTCCGCGTAAGGTTGGTGGTGTAGAGCTTCCTGTAGCCGCATGGCGTTCGTACTTAAATATGGAACTAACCATTCCAATTTTCGCTGTCTCTTATACACATCTCCGAGCCCACGAGACC
+
AA>>AFA@BD>AFGGGGGGGGGGFGHHFFDCFGHEGFG2AECGHHHGGF1EFG3BDGGHHFFHFGHGHHGGCEFHHGEEFFGFFHHFGHFGGGGGHGHGHGHFHHFHBGGHHHHGGGGGHHHHHEHHFGHHHHHGGD@CCFGHGGFGCGG
@M02034:409:000000000-BFKT7:1:1113:10099:7064 1:N:0:24
AAAGTCGAGGTGCCTAAAGTGGCAACCCAGACTCTTAGTCCGGTTGGTGGTGTAGAGCTTCCTGTAGCCGCATGGCGTTCGTACTTAAATATGGAACTAACCATTCCAATTTTCGCTGTCTCTTATACACATCTCCGAGCCCACGAGACC
+
3AAABFBADBAAGGGDCFGFGBFHHHHGGHHGHHDF5FAGFGGEEEEGGEGFABGFFGHHFHHFGFHGHEEGGGHHGGGGGEHGFHFHHHHHHHFFHGE3FFFFHFHFBGGHHGGGGEEBBFHGHHGHHFBFFDFDD/<C?FG/@/<C?F
@M02034:409:000000000-BFKT7:1:1113:23298:7064 1:N:0:24
AAAGTCGAGGTGCCTAAAGTGGCAACCCAGACTCGTGTTGAGGTTGGTGGTGTAGAGCTTCCTGTAGCCGCATGGCGTTCGTACTTAAATATGGAACTAACCATTCCAATTTTCGCTGTCTCTTATACACATCTCCGAGCCCACGAGACC
+
CCCCCFCCCCBCGGGGGGGGGGGHHHHGGHHGHGAGFGGHFGHHHHGFFGEFFEGGFDGHEHHHGHGEFGGEEGHFEEFFFGGHGHHHHHHHHHEFHHHHGFHHFHFF4FHHHHGEGDEHHHHHGGHGHGHHHHHFGCBDGGHGCGGGGF
@M02034:409:000000000-BFKT7:1:1113:11542:7082 1:N:0:24
AAAGTCGAGGTGCCTAAAGTGGCAACCCAGACTAATCAGAAGGTTGGTGGTGTAGAGCTTCCTGTAGCCGCATGGCGTTCGTACTTAAATATGGAACTAACCATTCCAATTTTCGCTGTCTCTTATACACATCTCCGAGCCCACGAGACC
+
CCCCCFCCCCACGGGGGGGFGGGHHHHGGHHGHHHHFHHGHHHFGHGFFGEFFGFGGHHHHHHHHHHGHGGEGGHHGEGFFEFHHHHGHHHHHHHHGHGGHFHHHHHHGGHHHFGEGGGHHHHHHHHHHHFFHHHHGGGGGGHGGGGGGE
@M02034:409:000000000-BFKT7:1:1113:23759:7088 1:N:0:24
AAAGTCGAGGTGCCTAAAGTGGCAACCCAGACTGGGAGGCTGGTTG
+
BBBCBFBBCBBBGGGGGGGGGGGHHHHGGHHGHHHD22A222BF3E
@M02034:409:000000000-BFKT7:1:1113:22785:7098 1:N:0:24
AAAGTCGAGGTGCCTAAAGTGGCAACCCAGACTT
+
BBCCBFBBCBBCGGGDGGGFGGGGHHFGGHHFFF
@M02034:409:000000000-BFKT7:1:1113:17805:7125 1:N:0:24
AAAGTCGAGGTGCCTAAAGTGGCAACCCAGACTGGTGATTGCGTTG
+
BBBBBFABBBABEGGGGGGGGGGHHHHDFGHFHHA525DAF3BF2?
@M02034:409:000000000-BFKT7:1:1113:7289:7130 1:N:0:24
AAAGTCGAGGTGCCTAAAGTGGCAACCCAGACTGTTTTTCTTGTTGGTGGTGTAGAGCTTCCTGTAGCCGCATGGCGTTCGTACTTAAATATGGAACTAACCATTCCAATTTTCGCTGTCTCTTATACACATCTCCGAGCCCACGAGACC
+
ABBBBFBADBBBGGGGFGGGGGGHHHHGGHHGHHHHDFFHHHHHFGGEC2EEA3F5AFGGFHHGHGHBGFGEGGH1EEEGGFEFGGHGFGHBGH33FFHHBEDFFFH4GGGHF4EGGG/FHHHHFHHFFHHBGHHBGFGG@FHGGGGGGF
@M02034:409:000000000-BFKT7:1:1113:17779:7131 1:N:0:24
AAAGTCGAGGTGCCTAAAGTGGCAACCCAGACTGGGTATTGCGTTGGTGGTGTAGAGCTTCCTGTAGCCGCATGGCGTTCGTACTTAAATATGGAACTAACCATTCCAATTTTCGCTGTCTCTTATACACATCTCCGAGCCCACGAGACC
+
BBCCCFBBCCCCGGGGGGGFGGGHHHHGGHHGHHDGAGBFGGGGGGHGGGFFGHHHFHHHHHHHHHHHHGGEEGHHGGGGGGFHHHFGBGHHHBGFGFHHGGHHHHHHEHHHHGGGGDGFHHHHFGFHHHFHGHGHDD?DGGHGCF/EDC
@M02034:409:000000000-BFKT7:1:1113:9002:7133 1:N:0:24
AAAGTCGAGGTGCCTAAAGTGGCAACCCAGACTTTGTAGGAGGTTGGTGGTGTAGAGCTTCCTGTAGCCGCATGGCGTTCGTACTTAAATATGGAACTAACCATTCCAATTTTCGCTGTCTCTTATACACATCTCCGAGCCCACGAGACC
+
AAAAAFABDBAAFGGGGGGGGGGHFEFFCGAFFHFHHGAFAGDFHGFEFEABFFDGHFGHHHHFHHHHGFC>EFHEEEGFEEGEGHHFFGDGGHFGHHHHHHHHFHHFHFFHHFEGFGFFHHHHFHHHHFHHFHHDE/B?CFHGGC?AGG
@M02034:409:000000000-BFKT7:1:1113:22953:7139 1:N:0:24
AAAGTCGAGGTGCCTAAAGTGGCAACCCAGACTTATCATCCTGTTGGTGGTGTAGAGCTTCCTGTAGCCGCAT
+
BBBAADA>>DBBGFGGCBF6FGAGHDHGGAFDFHHHHGHFAFGA5BEEFE2FBGFFFDFHFGHFHHH53EE0?
@M02034:409:000000000-BFKT7:1:1113:20310:7144 1:N:0:24
AAAGTCGAGGTGCCTAAAGTGGCAACCCAGACTTGGAATAATGTTGGTGGTGTAGAGCTTCCTGTAGCCGCATGGCGTTCGTACTTAAATATGGAACTAACCATTCCAATTTTCGCTGTCTCTTAACACATCTCCGAGCCCACGAGACC
+
AABBAFAABDBBGGGFFGFFDGGHHHHGGHDGHHGHG5BGGFGGHHHGFEAFGFHHFHHGHHGHHHHGGEGAEGHFEGGGGEGHHHHHHHHHGHGHHHGHFFGHHFE?DGHFHHGDFGGHHFHHFEGHFHGHHGHDCFC/CFFC@@AEC
@M02034:409:000000000-BFKT7:1:1113:26937:7149 1:N:0:24
AAAGTCGAGGTGCCTAAAGTGGCAACCCAGACTGTGTATCCGGTTGGTGGTGTAGAGCTTCCTGTAGCCGCATGGCGTTCGTACTTAAATATGGAACTAACCATTCCAATTTTCGCTGTCTCTTATACACATCTCCGAGCCCACGAGACC
+
AAAAAFBBBBBBGGGGGGGGGGGHGHHGGHHGHHHHHHHHHGGGGFFGGGFFFFHGHHHHHHHHGHHHHGGGFGHHGEGGFEFHHHHHHHHHHHHGHHGHHHHHHHHFHHHHHHGGGGGHHHHHGHHHHHHHHHHGGCGDCGHGCGCGGF
@M02034:409:000000000-BFKT7:1:1113:9006:7152 1:N:0:24
AAAGTCGAGGTGCCTAAAGTGGCAACCCAGACTTTGTAGGAGGTTGGTGGTGTAGAGCTTCCTGTAGCCGCATGGCGTTCGTACTTAAATATGGAACTAACCATTCCAATTTTCGCTGTCTCTTATACACATCTCCGAGCCCACGAGAC
+
CCCCCFABCCBCGGGGGGGGGGGHHHHGGHHGHGHHBA53A3AEGH2AF1EBAAGFEFGGFHHGHAGFHGGEEGH1EEEGGFFHGHFFGHGHHG@DFGHHFFFGHFFF4DGHHHEFGGEHHHHFFHBGHBFHHHGFGC?CGGHGGGGDG
@M02034:409:000000000-BFKT7:1:1113:20300:7159 1:N:0:24
AAAGTCGAGGTGCCTAAAGTGGCAACCCAGACTTGGAATAATGTTGGTGGTGTAGAGCTTCCTGTAGCCGCATGGCGTTCGTACTTAAATATGGAACTAACCATTCCAATTTTCGCTGTCTCTTAACACATCTCCGAGCCCACGAGACCA
+
CCCCCFCCCCBCGGGGGGGGGGGHHHHGGHHGHHHHHHHCHGHHHHGGGGABBFGHHHHHHHHHHHHHHGGFGGHHGGGGGGHHHHHHHHHHHHFHGHHHHHGHHHGHHHHHHHGGGGGHHHHGGHEHGGHHHHHGGGGGGFGGGGGGGC
@M02034:409:000000000-BFKT7:1:1113:22945:7161 1:N:0:24
AAAGTCGAGGTGCCTAAAGTGGCAACCCAGACTTATCATGCTGTTGGTGGTGTAGAGCTTCCTGTAGCCGCATGGCGTTCGTACTTAAATATGGAACTAACCATTCCAATTTTCGCTGTCTCTTATACACATCTCCGAGCCCACGAGACC
+
BBBBBFBBBBAAGGGGGGGFGGGGHHHGGHAFHDEGHCB55D5DGH2EEGABAGHGFHHHHHHHHGHDHGGGEGHHGGGGGGGHHHHHHHHHHGDFGHHGFHHHHHGFBGHHHHCGGGGFHFFHHGHFFEFHFHHGF?CFGGHGGGGDDF
@M02034:409:000000000-BFKT7:1:1113:23715:7169 1:N:0:24
AAAGTCGAGGTGCCTAAAGTGGCAACCCAGACTCGTAATACGGTTGGTGGTGTAGAGCTTCCTGTAGCCGCATGGCGTTCGTACTTAAATATGGAACTAACCATTCCAATTTTCGCTGTCTCTTATACACATCTCCGAGCCCACGAGACC
+
ABBABFBBDBABGGGGGGGGGFGHHHHGDGGFFGGGFFFFHHGHGEEEEEBBGGG55EHGHFHGHHHHGGGFEFHHGAEEGF2FHHGGFGEGFBDBGHFHHHHHHHHFFGHHHHGCGGFHHHHHGGHGHHHHHHGGGCCFGGFGGGG?GG
@M02034:409:000000000-BFKT7:1:1113:13389:7170 1:N:0:24
AAAGTCGAGGTGCCTAAAGTGGCAACCCAGACTTGGCTTTGGGTTGGTGGTGTAGAGCTTCCTGTAGCCGCATGGCGTTCGTACTTAAATATGGAACTAACCATTCCAATTTTCGCTGTCTCTTATACACATCTCCGAGCCCACGAGACC
+
CCCCCFCCCCABGGGGGGGGGGGHHHHGGHAFHHHHHHHHHFGGGGGGGGEFFGHHHHHHHHHHHHHHHGGEGGHHGGGGGGHHHHHHHHHHHGGHHHGHHHHHHHHHHHHHHHGGGGGGHGHHHHGHGHFHGHFDE@FGFGFGGDCCFF
@M02034:409:000000000-BFKT7:1:1113:8095:7174 1:N:0:24
AAAGTCGAGGTGCCTAAAGTGGCAACCCAGACTAATCCGACGCTTGATGGTGTAGAGCTTCCTGTAGCCGCATGGCGTTCGTACTTAAATATGGAACTAACCATTCCAATTTTCGCTGTCCTTATACACATCTCCGAGCCCAC
+
BBBBBFA3A2>AGFGGGGGGGFAEHCHGCGDEFFEDHF2EAE0BAE155A3BF35A5BDFGCFFGFGHHCEEEFEHGFECEGHGHHGFFG@EGG3FBBEFHAGGHHH4GGHHGHE?EDFFFHFFF2BDG1GFHFFG<@?BGCC
@M02034:409:000000000-BFKT7:1:1113:19291:7174 1:N:0:24
AAAGTCGAGGTGCCTAAAGTGGCAACCCAGA
+
BBBBBFCCCCBCGGGGGGGGGGGHHHHGGHH
@M02034:409:000000000-BFKT7:1:1113:14580:7175 1:N:0:24
AAAGTCGAGGTGCCTAAAGTGGCAACCCAGACTCCGTATCCGGTTGGTGGTGTAGAGCTTCCTGTAGCCGCATGGCGTTCGTACTTAAATATGGAACTAACCATTCCAATTTTCGCTGTCTCTTATACACATCTCCGAGCCCACGAGACC
+
BCCCBFBCCCBCGGGGGFGGGGGHHHHGGHHGHHHEGGHHHGGGGGGGGGEBFGHHHHHHHHHHHHHGHGG@FGHHGGGGGGHHHHGGHHHHHHHHGHGHHHGHHHHHHHHHHHGGGGGGHGHHHHHHFHGHHHGHGGCFGGHGGGGGGG
@M02034:409:000000000-BFKT7:1:1113:23232:7181 1:N:0:24
AAAGTCGAGGTGCCTAAAGTGGCAACCCAGACTCATAATCCTGTTGGTGGTGTAGAGCTTCCTGTAGCCGCATGGCGTTCGTACTTAAATATGGAACTAACCATTCCAATTTTCGCTGTCTCTTATACACATCTCCGAGCCCACGAGACC
+
CCCCCFCBCCBCGGGGGGGGGGGHHHHGGHDGHHHGGFGHDFGHHF2FE?BFFAFDBGHHFGGHHFFEEEGEEGF?EEGGFFFHGFHGFHHHFFB3FFGHEFEGFGGDGGHHHFGEFGFHHHHHFHFDGHHHHHHDF@FGGGHGGGG/<F
@M02034:409:000000000-BFKT7:1:1113:12720:7185 1:N:0:24
AAAGTCGAGGTGCCTAAAGTGGCAACCCAGACTGAGATTCATGTTGGTGGTGTAGAGCTTCCTGTAGCCGCATGGCGTTCGTACTTAAATATGGAACTAACCATTCCAATTTTCGCTGTCTCTTATACACATCTCCGAGCCCACGAGACC
+
CCCCCFBCCCCCGGGGGGGGGGGHHHHGGHHDHF3GBFGGBFHHHHEEFGGFAAF5EGGHFGHHHFGEGEGAFGHCEEFGGEGHHHHHHHHHHH33GGFHBGFGFDG4DFGHH4EEGFFHEHHHFHHBFHGGHFHED?CCD//CDC//C=
@M02034:409:000000000-BFKT7:1:1113:24278:7188 1:N:0:24
AAAGTCGAGGTGCCTAAAGTGGCAACCCAGACTATGAGTGAGGTTGGTGGTGTAGAGCTTCCTGTAGCCGCATGGCGTTCGTACTTAAATATGGAACTAACCATTCCAATTTTCGCTGTCTCTTATACACATCTCCGGAGCCCACGAGAC
+
AAAAAFA>DDAAGGGG11FFGGGHHHHGGHHGHHHHHH2FGHHHHHGFFGEFFGGBGHHHHHHHHHHFHGGGGGHHGFGGGGHHHHHHHHGFHHHHHHGGHHHHHHGFHHHHHHGGGFEFHFHGHHHGHHHHHHHFFCCGGGGGGCCGCC
@M02034:409:000000000-BFKT7:1:1113:26340:7190 1:N:0:24
AAAGTCGAGGTGCCTAAAGTGGCAACCCAGACTTGGTTTTTTGTTGGTGGTGTAGAGCTTCCTGTAGCCGCATGGCGTTCGTACTTAAATATGGAACTAACCATTCCAATTTTCGCTGTCTCTATACACATCTCCGAGCCCACGAGACCA
+
BBBBBFBBBBABGGGGGGGGGGGHHHHGGHHGHHHHHHHGGGGHHHGGGGFFFGHHHHHHHHHHHHHHHGGEGGHHGGGGGGHHHHHHHHHHHFGHGHHHHHHHHHHHHHHHHFGGGGGHHHHHHHGHHGHHHHGGGGGFGHGGGGGGGF
@M02034:409:000000000-BFKT7:1:1113:15890:7191 1:N:0:24
AAAGTCGAGGTGCCTAAAGTGGCAACCCAGACTGATACGCATGTTGGTGGTGTAGAGCTTCCTGTAGCCGCATGGCGTTCGTACTTAAATATGGAACTAACCATTCCAATTTTCGCTGTCTCTTATACACATCTCCGAGCCCACGAGACC
+
CCCCCFCCBCBBGGGGGGGGGGGHHHHGGHHGHHHHHHGGGGGHHHHGGDFBBFGFHHHHHGHHHHHGHGGEEFHHGGGGGGHHHHHFHHGHHHGFHHHGHHHHHHGHHHHHHHGGGGGGHHHHHHHHFFGHHHHHG?@CDGHGGCGGGG
@M02034:409:000000000-BFKT7:1:1113:5742:7193 1:N:0:24
AAAGTCGAGGTGCCTAAAGTGGCAACCCAGACTCCTTCTCATGTTGGTGGTGTAGAGCTTCCTGTAGCCGCATGGCGTTCGTACTTAAATATGGAACTAACCATTCCAATTTTCGCTGTCTCTTATACACATCTCCGAGCCCACGAGACC
+
CCCCCFBCCCABGGGGGGGGGGGHHHHGGHHGHHGHHHHHHHGHHHFGGGEFFFGHHHGHHHHHHHHHHGGGGGHHGGGGGFHHHHHHHHHHHHHHHHGHHHHHHHHHHHHHHHGGGGGHHHHHHHHHGHHHHHHFGCCCGGHGGGGGGG
@M02034:409:000000000-BFKT7:1:1113:20126:7195 1:N:0:24
AAAGTCGAGGTGCCTAAAGTGGCAACCCAGACTACGGTTAGTGTTGGTGGTGTAGAGCTTCCTGTAGCCGCATGGCGTTCGTACTTAAATATGGAACTAACCATTCCAATTTTCGCTGTCTCTTATACACATCTCCGAGCCCACGAGACC
+
BCBBBFBBCCAAGGGGGGGGGGGHHHHGGHGGHHHEFFFGHGHHHHHEFGABBFGHHHHHHHHHHGHGHGGEFGHHGGGGGGHHHHGHHHFHHHFDGHHHHHGHHHHHGHHHHHGGGGGHHHHHHHHHGHGHHHHHECFGGGHGGGGGGG
@M02034:409:000000000-BFKT7:1:1113:24069:7196 1:N:0:24
AAAGTCGAGGTGCCTAAAGTGGCAACCCAGACTGTTTGTCAGGTTGGTGGTGTAGAGCTTCCTGTAGCCGCATGGCGTTCGTACTTAAATATGGAACTAACCATTCCAATTTTCGCTGTCTCTTATACACATCTCCGAGCCCACGAGACC
+
AAAABFBBBBAAFGGGGGGGGGGGHHHGGHHGHHGHHHHHHHHHHHGGGGFFGGHGHHHHHHHHHHHGHGGEEGHHGGGGGGHHHHHGHHHHHHGGHHHHHHGHHHGHHHHHHHGGGGGHEFHHHHGHHGHHHHGHGCGCGGHGGGGGGG
@M02034:409:000000000-BFKT7:1:1113:13159:7197 1:N:0:24
AAAGTCGAGGTGCCTAAAGTGGCAACCCAGACTCCTTCTACTGTTGGTGGTGTAGAGCTTCCTGTAGCCGCATGGCGTTCGTACTTAAATATGGAACTAACCATTCCAATTTTCGCTGTCTCTTATACACATCTCCGAGCCCACGAGACC
+
CCCCBFBCCCBCGGGGGGGGGGGHHHHGGHHGHHHHHGHCHHHHHHHGGGEFHGHHHHHHHHHHHHHHHGGGGGHHGGGGGFHHHHHGHHHHHHGHHHHHHHHHHHHHHHHHHHGGGGGGHHHHHHHHHHHHHHHGG>CFGGHGGCGGGF
@M02034:409:000000000-BFKT7:1:1113:23854:7199 1:N:0:24
AAAGTCGAGGTGCCTAAAGTGGCAACCCAGACTCGTTTTCATGTTGGTGGTGTAGAGCTTCCTGTAGCCGCATGGCGTTCGTACTTAAATATGGAACTAACCATTCCAATTTTCGCTGTCTCTTATACACATCTCCGAGCCCACGAGACC
+
BABBAFB3ADAAGGGGBFFFGGFHHGHGGHHGHHGHGDGC5FFFGHGFGGDFBAGHF5GHFHHFGHGAFEG0EEGE@EFGEEFHHHHGHFGHHB@B@FFFC0BFGBG?EGGHHGFDGGGGHBGG?GHG3?GHHHF2CC/<BGHFGGGGGF
@M02034:409:000000000-BFKT7:1:1113:18186:7199 1:N:0:24
AAAGTCGAGGTGCCTAAAGTGGCAACCCAGACTGAGGGTCCGGTTGGTGGTGTAGAGCTTCCTGTAGCCGCATGGCGTTCGTACTTAAATATGGAACTAACCATTCCAATTTTCGCTGTCTCTTATACACATCTCCGAGCCCACGAGACC
+
BCBCCFCCBBBCGGGGGGGGGGGHHHHGGHHGHHHHGGFGHGGGGGGGGGEBBFHHHHHHHHHHHGHHHGGEGGHHGGGGGGHHHHHHGHHHHHGHGHHHHHHHHHHHHHHHHHGGGGDFHHHHHHHHHGHHGHHGGGGGGGHGGGGGGG
@M02034:409:000000000-BFKT7:1:1113:12724:7202 1:N:0:24
AAAGTCGAGGTGCCTAAAGTGGCAACCCAGACTGAGATTCATGTTGGTGGTGTAGAGCTTCCTGTAGCCGCATGGCGTTCGTACTTAAATATGGAACTAACCATTCCAATTTTCGCTGTCTCTTATACACATCTCCGAGCCCACGAGACC
+
A@AAAFAADD1AGGGBGGGAGFEFBGHGGHFFHGHGFF1GGGHHHFEEFEEFFFHBFFFHGGFGHHGHHGE/EEHGGCEFEE0GGH2DGDGGHH1FGBECBAGHFFHHHHHHHFGGGGEEGFFHHHFGBGFHGFB1C/C?BFGEGCGC?F
@M02034:409:000000000-BFKT7:1:1113:10016:7210 1:N:0:24
AAAGTCGAGGTGCCTAAAGTGGCAACCCAGACTACGACTCAGGTTGGTGGTGTAGAGCTTCCTGTAGCCGCATGGCGTTCGTACTTAAATATGGAACTAACCATTCCAATTTTCGCTGTCTCTTATACACATCTCCGAGCCCACGAGAC
+
BCCCBFABBCBCGGGGGGGGGGGHHHHGGHGGHHFGAEFFE3FGFHAAF1EAA3FBEDHH5GHFGDHFFEG@FEHAEEGGGEGHHHHGFFHHHHFBGHHHFFEGHHHDFGHHHHEGGEFHHHHHHHHBFGFGHHHFDCDGGGHGGGCFG
@M02034:409:000000000-BFKT7:1:1113:10102:7225 1:N:0:24
AAAGTCGAGGTGCCTAAAGTGGCAACCCAGACTAGACTTCTGTTGGTGGTGTAGAGCTTCCTGTAGCCGCATGGCGTTCGTACTTAAATATGGAACTAACCATTCCAATTTTAGCTGTCTCTTATACACATCTCCGAGCCCACGAGACCA
+
AABBBFAABBABGGGGGGGGGGGHHHHGGCHFHFHHGHHFHHGG3GABEEFHH55DDFGFGHHHHHHHGGGGGHHCEEGGFFEHHFDGGFGHG3ECGHHFHFHHHHGFFHHHB3GHHFHHHHHEHGEGFFHHHHHGCGGCEGGFCGGGGF
@M02034:409:000000000-BFKT7:1:1113:25565:7232 1:N:0:24
AAAGTCGAGGTGCCTAAAGTGGCAACCCAGACTGATGGTTCTGTTGGTGGTGTAGAGCTTCCTGTAGCCGCATGGCGTTCGTACTTAAATATGGAACTAACCATTCCAATTTTCGCTGTCTCTTATACACATCTCCGAGCCCACGAGACC
+
BBBBBFBBBBABGGGGGGGGGGDHHHHGGHFGHHEGHHFGHHHHHHHGGGEFGDGFFHHHHHHHGFGGHGGEEGHHGEGFGGHHHHHGHHGHHHFHHHHHHHHHHHGHHHHHHFFEGGFGHHHFFHGHHHHHHHHFDCGC@FHE?DGCFF
@M02034:409:000000000-BFKT7:1:1113:8244:7232 1:N:0:24
AAAGTCGAGGTGCCTAAAGTGGCAACCCAGACTAAGCGTAAGGTTGGTGGTGTAGAGCTTCCTGTAGCCGCATGGCGTTCGTACTTAAATATGGAACTAACCATTCCAATTTTCGCTGTCTCTTATACACATCTCCGAGCCCACGAGACC
+
BBBBBFBBBBABFGGGGGGGGGGHHHHGGHHGHHGHHGEFEGHHHHGGGGEBFEGFHHHHHGHHHHHHHGGEGGHHGGGGGGHHHHHHHHHHHHGHHHHHHHHHHHHGHHHHHHGGGGGHHHHHHHHHFHHHGHHGGCFDGGHGGGGGGF
@M02034:409:000000000-BFKT7:1:1113:6896:7239 1:N:0:24
AAAGTCGAGGTGCCTAAAGTGGCAACCCAGACTAATCAGAAGGTTGGTGGTGTAGAGCTTCCTGTAGCCGCATGGCGTTCGTACTTAAATATGGAACTAACCATTCCAATTTTCGCTGTCTCTTATACACATCTCCGAGCCCACGAGACC
+
CCCCCFABCCBCGGGGGGGGGGGHHHHGGHHGHHDGGHHHHHHHHHGGGGGFGGHHHHHHHHHHHHHHHGGEFGHHGGGGGFHHHHHHHHHHHHHHHHHHHHHHHHGHHHHHHHGGGGGGHHHGHHHFDGHGHHHHGGGGGGHGGGG?DF
@M02034:409:000000000-BFKT7:1:1113:19821:7244 1:N:0:24
AAAGTCGAGGTGCCTAAAGTGGCAACCCAGACTAATCATCCTGTTGGTGGTGTAGAGCTTCCTGTAGCCGCATGGCGTTCGTACTTAAATATGGAACTAACCATTCCAATTTTCGCTGTCTCTTATACACATCTCCGAGCCCACGAGACC
+
CCCCCFCCCCBCGGGGGGGGGGGHHHHGGHHGHHHHHFHHHHHHHHHEGGGFGGHHHHHHHHHHHHHHHGGEFGHHGGGGGGHHHHHGFHHHHHHHHHHHHHHHHHHGHHHHHHGGGGGHHHHHHHHHGHGHHHHHGDGFGGHGGGGGGG
@M02034:409:000000000-BFKT7:1:1113:18187:7246 1:N:0:24
AAAGTCGAGGTGCCTAAAGTGGCAACCCAGACTCAGTATACTGTTGGTGGTGTAGAGCTTCCTGTAGCCGCATGGCGTTCGTACTTAAATATGGAACTAACCATTCCAATTTTTGCTGTCTCTT
+
AA>AAFBA@?2ABFGGGGGGGGGHGCAAF2FDBEAEGDF5GFAFFF22BE22G3D5F5AGH3FHHGE5AAAA1EHEC>EAEEEGAB43B4FHHF3@@EGHF1B@?BF44BBF44>BDFFG44FF
@M02034:409:000000000-BFKT7:1:1113:24185:7249 1:N:0:24
AAAGTCGAGGTGCCTAAAGTGGCAACCCAGACTACGCCGTTGGTTGATGGT
+
AAA?AFAA1>1ACGGGGGFGGGGHFFGAGFAFGF0AAAAEEEFGHG022BA
@M02034:409:000000000-BFKT7:1:1113:16680:7252 1:N:0:24
AAAGTCGAGGTGCCTAAAGTGGCAACCCAGACTTATTTTGTGGTTGGTGGTGTAGAGCTTCCTGTAGCCGCATGGCGTTCGTACTTAAATATGGAACTAACCATTCCAATTTTCGCTGTCTCTTATACACATCTCCGAGCCCACGAGACC
+
>AAB>DAABBBBGGGDGGFGFGGHHGFGGHHGHHGHFHHGBGEFFGGGGCEFFDGGFGGHHGFHHHHBGGGEEEFCEEEEEEBFGHHHHHHHH3FBFHGGFHEGHHGD4FGHHFGFGDFFEHGHFGFFDGDHFHH2C/B?FAC//<@?DF
@M02034:409:000000000-BFKT7:1:1113:8433:7263 1:N:0:24
AAAGTCGAGGTGCCTAAAGTGGCAACCCAGACTACTAATCCGGTTGGTGGTGTAGAGCTTCCTGTAGCCGCATGGCGTTCGTACTTAAATATGGAACTAACCATTCCAATTTTCGCTGTCTCTTATACACATCTCCGAGCCCACGAGACC
+
BCCCCFCBBCABGGGGGGGGGGGHHHHGGGHGHHHGHHHHHGGGGGGGFGEFFFHFHHHHHHHHHHHGHGGEGGHHGGGGGGHHHHHHHHHHHHFFFHHHHHHHHHHFHHHHHHGGGGGHHHHHHHHHFFHHHHHFFGFGGFHGGGGGGE
@M02034:409:000000000-BFKT7:1:1113:21303:7264 1:N:0:24
AAAGTCGAGGTGCCTAAAGTGGCAACCCAGACTAAGAATCAGGTTGGTGGTGTAGAGCTTCCTGTAGCCGCATGGCGTTCGTACTTAAATATGGAACTAACCATTCCAATTTTCGCTGTCTCTTATACACATCTCCGAGCCCACGAGACC
+
BBBBBFBBBBBBGGGGGGGGGGGHHHHGGHHGHGGGBGFGFHHHGHEEGGEFGFGHHHHHHHHHHHHHHGG?EGHHGGGGGGHHHHHFHFHHHHFGHHHHHGHHHHHHHGGHHHGGGGGHHGHHHHHHFHHHHFHHG@?@FFHGCCGFDF
@M02034:409:000000000-BFKT7:1:1113:18935:7265 1:N:0:24
AAAGTCGAGGTGCCTAAAGTGGCAACCCAGACTATTAATGGTG
+
BBBBAFAABBAAGFGGGGGGGGGHHHHGGHGGH3FF5D5DFH5
@M02034:409:000000000-BFKT7:1:1113:12065:7276 1:N:0:24
AAAGTCGAGGTGCCTAAAGTGGCAACCCAGACTTTTAGGGCGGTTGGTGGTGTAGAGCTTCCTGTAGCCGCATGGCGTTCGTACTTAAATATGGAACTAACCATTCCAATTTTCGCTGTCTCTTATACACATCTCCGAGCCCACGAGACC
+
BBBBBFBBBBAAGGGGGGGGGGGGHGHGGHHGHHHHBHFHFGGFGGGEFGGF?3GFBGHFFGHHHFG4GEGEGGHEEEFFGEGGGHHHHHHGHH?3FHHHFHFGHHFHHHHHHHDGGGAGHFHFFFHHFGFFFGHHGGGFGGEGGCGCDF
@M02034:409:000000000-BFKT7:1:1113:11029:7283 1:N:0:24
AAAGTCGAGGTGCCTAAAGTGGCAACCCAGACTACTAAGAGGGTTGGTGGTGTAGAGCTTCCTGTAGCCGCATGGCGTTCGTACTTAAATATGGAACTAACCATTCCAATTTTCGCTGTCTCTTATACACATCTCCGAGCCCACGAGACC
+
CCCCCFCBCCABGGGGGGGFGGGHHHHGGHHGHHHHHHHHGHGGHGGGGGEFGHHHHHHHHHHHHHHHHGGGGGHHGGGGGGHHHHHHHHHHHHHHGHHGHHHHHHHHHHHHHHGGGGGGHHHHHHHHHHGHHHHHGGGGGGHGGGGGGE
@M02034:409:000000000-BFKT7:1:1113:26947:7296 1:N:0:24
AAAGTCGAGGTGCCTAAAGTGGCAACCCAGACTGAGTCTCCTGTTGGTGGCGTAGAGCTTCCTGTAGCCGCATGGCGTTCGTACTTAAATATGGAACTAACCATTCCAATTTTCGCTGTCTCTTATACACATCTCCGAGCCCACGAGACC
+
AAAAAFB@DBABCGGGGFGGGCGHHHHGGCHGHHGFFHFHFGBF532EFG2AAEG1GHHHFGHHHGHFHDCEEGHHGGGGFGHHHHHHHHFFGGBDHHGHHHGHGHGDHGHHHHGGGGFFHFHHFHHFGFHHGDBFF?GCBFFGF/<<AF
@M02034:409:000000000-BFKT7:1:1113:16312:7297 1:N:0:24
AAAGTCGAGGTGCCTAAAGTGGCAACCCAGACTCTGAATACGGTTGGTGGTGTAGAGCTTCCTGTAGCCGCATGGCGTTCGTACTTAAATATGGAACTAACCATTCCAATTTTCGCTGTCTCTTATACACATCTCCGAGCCCACGAGACC
+
BBBBBFABBBABGGGGGFGGGGGHHHHGGGHGHHGHHHHHHHGHEGGGGGEFFGHFHHHHHGHGHHGHHGGGGGHHGEGGEEFHHHHHFHHHHEFGFFHFHHGHFHHH4FGHGHGGGCEFHHHGHHHHFHEHFHHFGCCDGGHGGCCCDF
@M02034:409:000000000-BFKT7:1:1113:7200:7301 1:N:0:24
AAAGTCGAGGTGCCTAAAGTGGCAACCCAGACTCGGTTTTCGGTTGGTGGTGTAGAGCTTCCTGTAGCCGCATGGCGTTCGTACTTAAATATGGAACTAACCATTCCAATTTTCGCTGTCTCTTATACACATCTCCGAGCCCACGAGACC
+
CCCCCFBCCCCBGGGGGGGGGGGHHHHGGHGGHHGGEAEFHEGDGGFEEDEFA3D5FFFGFHHHHHF5FEG>EEF1EEEFGFCGHGHHBGGDFH33GHHHB0?F??F?GGFHF?EEFGAGBHHF?DBBFGD2F@FBE@CCCFHGC/<.AF
@M02034:409:000000000-BFKT7:1:1113:7172:7305 1:N:0:24
AAAGTCGAGGTGCCTAAAGTGGCAACCCAGACTAAGCAGAGTGTTGGTGGTGTAGAGCTTCCTGTAGCCGCATGGCGTTCGTACTTAAATATGGAACTAACCATTCCAATTTTCGCTGTCTCTTATACACATCTCCGAGCCCAC
+
CCCCCFCBCCBCGGGGGGGGGGGHHHHGGHHGH33AFHHCHHG5FGAAEAEE13D555BG5GGG55F5BEF0EEA1EEEEEEEEGGHHHGHFGF33FEGH303FD4H4BFDHD4//E???BDFDBGD3BC?FGFHBD/@D/=GG
@M02034:409:000000000-BFKT7:1:1113:11854:7306 1:N:0:24
AAAGTCGAGGTGCCTAAAGTGGCAACCCCGACTTATCCTGATGTTGGTGGTGTAGAGCTTCCTGTAGCCGCATGGCGTTCGTACTTAAATATGGAACTAACCATTCCAATTTTCGCTGTCTCTTATACACATCTCCGAGCCCACGAGACC
+
AAABBFBB@BABGGGGGGGGGGGHHHHGGEEFFGHHHHHGBFBGHH2E1EEFEGHGGGGHFHHHHHGHHGGGGGHHGGGEGGFEHHGHHHHHHGFGHEFFGHFHHHHHHHHGHHGCGGGGHGHHHGHHEHGHFHFGDD?CGGGG@GGGGG
@M02034:409:000000000-BFKT7:1:1113:11651:7319 1:N:0:24
AAAGTCGAGGTGCCTAAAGTGGCAACCCAGACTAATTATGTTGTTGGTGGTGTAGAGCTTCCTGTAGCCGCATGGCGTTCGTACTTAAATATGGAACTAACCATTCCAATTTTCGCTGTCTCTTATACACATCTCCGAGCCCACGAGACC
+
BBCCBFBBCCBCGGGGGGGGGGGHHHHGGHHGHHGGHGHHHGFHHHHFGGDFFFHFHHHHFHHHHGGHHGGAEGHHGGGGGEHHHHHHHHHHGHGHGHGHFHHHHHGGHHHHHHGDGGGHHHHHHHHHHHGHHHHHFB@DCGEGGG/DD?
@M02034:409:000000000-BFKT7:1:1113:14312:7320 1:N:0:24
AAAGTCGAGGTGCCTAAAGTGGCAACCCAGACTTTTTTTCTTGTTGGTGGTGTAGAGCTTCCTGTAGCCGCATGGCGTTCGTACTTAAATATGGAACTAACCATTCCAATTTTCGCTGTCTCTTATACACATCTCCGAGCCCACGAGACC
+
BBBBBFBBBBAAFGGGGGGGFGGHHHHGFHGGHHHHHGGHHHHHHGGGGEBBFGHHHHHHHGHHHHHHHGGEGGHGGGGGGFHHHHHFHHHHHHFHFHHHHHHHHHFHHHHHHHGGGGGHHHHHHHGHBGBFGHDFG?DCGGHGFCCGGG
@M02034:409:000000000-BFKT7:1:1113:4710:7329 1:N:0:24
AAAGTCGAGGTGCCTAAAGTGGCAACCCAGACTACTTTTTATGTTGGTGGTGTAGAGCTTCCTGTAGCCGCATGGCGTTCGTACTTAAATATGGAACTAACCATTCCAATTTTCGCTGTCTCTTATACACATCTCCGAGCCCACGAGACC
+
BBAAAF3ADBAAGGGBGGGGGGFHHHCEAGGGCGHHGEGGAG5GGHAGEEGFED5AFFHHGGHHFFGDGGEEEGHEEFGGFEGEHHGF3GGGEHBFBGF3@FEFHFHFFGGHHFGEEEGGHHHHHHGGGHHFBGDBADCCDEEGG@@DGF
@M02034:409:000000000-BFKT7:1:1113:11366:7337 1:N:0:24
AAAGTCGAGGTGCCTAAAGTGGCAACCCAGACTCGGCAGTCGGTTGGTGGTGTAGAGCTTCCTGTAGCCGCATGGCGTTCGTACTTAAATATGGAACTAACCATTCCAATTTTCGCTGTCTCTTATACACATCTCCGAGCCCACGAGACC
+
CCCCCFCCCCAAGGGGGGGGGGGHHHHGGHHGHHGGGGGHHEFEEGGGGGEFFFHFGGHHHHHHHHHHHGGEGGHHGGGGGGHHHHHHHHGHHFGHGHHHHHHHHHHHHHHHHHGGGGGHHHHHHHHHHHFHHHHHGGGGGGHGGGGGGG
@M02034:409:000000000-BFKT7:1:1113:9486:7341 1:N:0:24
AAAGTCGAGGTGCCTAAAGTGGCAACCCAGACTATTTGTGCGGTTGGTGGTGTAGAGCTTCCTGTAGCCGCATGGCGTTCGTACTTAAATATGGAACTAACCATTCCAATTTTCGCTGTCTCTTATACACATCTCCGAGCCCACGAGACC
+
ABAAAFBBDDAAGGGGGGGGGGGHHHHGGDEFH3BFA5B2A2AEEG0EEEGFHFHHHHFFHGHHHHGHHGGCEGHHGGGGGFGHHHHFHHGHHHHHHHFGHHGHHHHFHHHHHHGGGCGHHHHHHHGHEFFHHHFHG?CFGGHGG@CDGF
@M02034:409:000000000-BFKT7:1:1113:4724:7343 1:N:0:24
AAAGTCGAGGTGCCTAAAGTGGCAACCCAGACTACTTTTTATGTTGGTGGTGTAGAGCTTCCTGTAGCCGCATGGCGTTCGTACTTAAATATGGAACTAACCATTCCAATTTTCGCTGTCTCTTATACACATCTCCGAGCCCACGAGACC
+
AAABBFAB?@ABGGGGGGGGGGGHHHHGGHHGHHGGGFHHCGGHHH2EAEEAABGDBGHHEHHGHGFFEFGEGGF1>?EEGEGHHHHFFFHFHGD@GHHFBB3GHHHHHHHHHDEFGEEGGHHHEGHHFHHHHHHFGFFGCGEFC?/ADC
@M02034:409:000000000-BFKT7:1:1113:6985:7347 1:N:0:24
AAAGTCGAGGTGCCTAAAGTGGCAACCCAGACTCATATGCCTGTTGGTGGTGTAGAGCTTCCTGTAGCCGCATGGCGTTCGTACTTAAATATGGAACTAACCATTCCAATTTTCGCTGTCTCTTATACACATCTCCGAGCCCACGAGACC
+
ABCBBFBCCCBCGGGGGGGGGGGHHHHGGHGGHHHFHBGGBFHHHG2EFGEBAFGFHHHHHHHHHHHGHGGEFGHFFEGFFFHHHHHHHHHHHHHFHHGGHHHHHHFHHHHHHHGGGGGHHHHHHHHFFHHFHHHGDCGGGGHGGCGGGE
@M02034:409:000000000-BFKT7:1:1113:22343:7348 1:N:0:24
AAAGTCGAGGTGCCTAAAGTGGCAACCCAGACTTAGAATAAGGTTGGTGGTGTAGAGCTTCCTGTAGCCGCATGGCGTTCGTACTTAAATATGGAACTAACCATTCCAATTTTCGCTGTCTCTTATACACATCTCCGAGCCCACGAGACC
+
BBBBAFBADDAAGGGFGGGDGGGHHHHGFHHGHHHFDFGHFGHEGHGGGGEFHHHHHHHHHHHHGHGGFGGEEGHHGGGGGGHHHHHFFHHHHHHHHHHHHHGGHHGGHGHHHHGGGGGFHHHHDHHHGFGHHHGFFDGGGGHGGGG/AF
@M02034:409:000000000-BFKT7:1:1113:26747:7352 1:N:0:24
AAAGTCGAGGTGCCTAAAGTGGCAACCCAGACTCGGATGACT
+
ABAAAF?ADBABFCGGGFGGGAAEFFFGDHHGHHGGCGA335
@M02034:409:000000000-BFKT7:1:1113:23720:7355 1:N:0:24
AAAGTCGAGGTGCCTCCAGTGGCAACCCAGACTACGAATAATGTTGGTGGTGTAGAG
+
11>A>DA1>?>AFFBB11ABB0CGGFGAF0F0BFE0?/B/DBFA2GHE/E/EGBGBF
@M02034:409:000000000-BFKT7:1:1113:26733:7364 1:N:0:24
AAAGTCGAGGTGCCTAAAGTGGCAACCCAGACTCGG
+
CCCCCFBCBCABGGGGGGGGGGGHHHHGGHGFHH2E
@M02034:409:000000000-BFKT7:1:1113:22334:7366 1:N:0:24
AAAGTCGAGGTGCCTAAAGTGGCAACCCAGACTTAGGGTGGTGTTG
+
CCDDCFABCCCCGGGGGGGGGGGHHHHGGH2FHB5D32B222BF2E
@M02034:409:000000000-BFKT7:1:1113:23698:7366 1:N:0:24
AAAGTCGAGGTGCCTAAAGTGGCAACCCAGACTACGAATAATGTTGGTGGTGTAGAGCTTCCTGTAGCCGCATGGCGTTCGTACTTAAATATGGAACTAACCATTCCAATTTTCGCTGTCTCTTATACACATCTCCGAGCCCACGAGACC
+
CCCCCFABCCCCGGGGGGGGGGGHHHHGGHFGHHFE22FFFGHHHHEEFDGFAFGFHHHHFHHHHHGFGGG@EGGAEEEGCEFGGFHEGHHHHH3EGGHHFE3GFFFB?FGHHF?FGAEGEHHHFGFDHFFFHFFFF/>BCEHGGCCGGG
@M02034:409:000000000-BFKT7:1:1113:21632:7367 1:N:0:24
AAAGTCGAGGTGCCTAAAGTGGCAACCCAGACTATTTATGTGGTTGGTGGTGTAGAGCTTCCTGTAGCCGCATGGCGTTCGTACTTAAATATGGAACTAACCATTCCAATTTTCGCTGTCTCTTATACACATCTCCG
+
ABBABFBBBBAAFGGG4GGGGGDGHHHGGHCGHHHHHFFGGHHHGGGGGEEFFAEGFHHHHHHHHHHHHGGEFGHGEGGGEEFHHHFGHHFHHFFHFHHGHHHHHHGHHGHHHHGGGDGGHGHHFHFGGFGHHHHGD
@M02034:409:000000000-BFKT7:1:1113:17852:7367 1:N:0:24
AAAGTCGAGGTGCCTAAAGTGGCAACCCAGACTGCTCCGAATGTTGGTGGTGTAGAGCTTCCTGTAGCCGCATGGCGTTCGTACTTAAATATGGAACTAACCATTCCAATTTTCGCTGTCTCTTATACACATCTCCGAGCCCACGAGACC
+
BCCCAFBCCCBCGGGGGGGGGGGHHHHGGGHGHHHHHHGAFFGFHHEGGGGFHFHHHHHHHHHHHHHHGGGFGGHHGGGGGGHHGHHHGHHHHGFFFHFGHHHHHHFHGGHHHHGGGGGEHGHHHHGHFHHHGHGGF?GGGGHGGG?DGG
@M02034:409:000000000-BFKT7:1:1113:24263:7372 1:N:0:24
AAAGTCGAGGTGCCTAAAGTGGCAACCCAGACTACGAAGAGGGTTGGTGGTGTAGAGCTTCCTGTAGCCGCATGGCGTTCGTACTTAAATATGGAACTAACCATTCCAATTTTCGCTGTCTCTTATACACATCTCCGAGCCCACGAGACC
+
CCCCCFBCCCABGGGGGGGGGGGHHHHGGHHGHHHGEHGGHHGGHGGGGGGFFGHHHHHHHHHHHHHHHGGFGGHHGFGGGGHHHHHGHHHGHHHHGHGHHHGHHHGHHHHHHHGGGGGHHHHHHHHHHHHHHHHHGGGGGGHGGGGGGF
@M02034:409:000000000-BFKT7:1:1113:24828:7374 1:N:0:24
AAAGTCGAGGTGCCTAAAGTGGCAACCCAGACTCATATGGCTGTTGGTGGTGTAGAGCTTCCTGTAGCCGCATGGCGTTCGTACTTAAATATGGAACTAACCATTCCAATTTTCGCTGTCTCTTATACACATCTCCGAGCCCACGAGAC
+
CCCCCFBCCCBCGGGGGGGGGGGHHHHGGHHGHHBGH5A5FFGHHHHGGGEFHHHHHHHHHHHHHHHHHGGEFGHHGGGGGEGHHHHHHHHHHHHHHHHHHHHHHHGHFHHHHHGGGGGHHGHHHHHHHHHHHHHHG?GGGGHGGGGGG
@M02034:409:000000000-BFKT7:1:1113:24692:7376 1:N:0:24
AAAGTCGAGGTGGCCTAAAGTGGCAACCCAGACTAGTGTTTGTGTTGGTGGTGTAGAGCTTCCTGTAGCCGCATGGCGTTCGTACTTAAATATGGAACTAACCATTCCAATTTTCGCTGTCTCTTATACACATCTCCGAGCCCACGAGAC
+
ABABCFCCBCABFGGCGGGGGGHGHHHHGGHHGHHHGHGHHHHHHHHHEGGGGHGGFFHHHHHHHHHHHHGGGGGHGGGGGGFHHHHGHHHGHHHGGFHHHHHFHHGHHHHHHHGFGGGGHHHHHHHHHHHHHHHHFDFGGGGHGGCGGG
@M02034:409:000000000-BFKT7:1:1113:23715:7376 1:N:0:24
AAAGTCGAGGTGCCTAAAGTGGCAACCCAGACTACGAATAATGTTGGTGGTGTAGAGCTTCCTGTAGCCGCATGGCGTTCGTACTTAAATATGGAACTAACCATTCCAATTTTCGCTGTCTCTTATACACATCTCCGAGCCCACGAGACC
+
BBBABFBBBBABGGGGGFGFGGGHHHHGGHHGHHHFAFFFBFFGGG2EGGEFGHHGHHHHHHHHHHFFFGGEEGHFGGGGGGCGHHHFGGEHHGF3FFGHGHHGFHHHFGHHHHGGGGGHHHHHGHHHHFHHHHFFGCGGGFFGCGGGGG
@M02034:409:000000000-BFKT7:1:1113:19597:7378 1:N:0:24
AAAGTCGAGGTGCCTAAAGTGGCAACCCAGACTAATAATAATGTTGGTGGTGTAGAGCTTCCTGTAGCCGCATGGCGTTCGTACTTAAATATGGAACTAACCATTCCAATTTTCGCTGTCTCTTATACACATCTCCGAGCCCACGAGACC
+
BBCCCFBBCCCBGGGGGGGGGGGHHHHGFHGEGFBGGFGHGFGHHHHGGDEFHFHGHHHHFHHHHHHFHGFEFGHAEGGGGGHGHHHGFHHGHH3FGHHHFGDGGFGF4FFGH4EGFEEGHHHHHHBGHH3GFGFF?@DGGGGF?BF/??
@M02034:409:000000000-BFKT7:1:1113:18178:7384 1:N:0:24
AAAGTCGAGGTGCCTAAAGTGGCAACCCAGACTGGGTTGTTGGTTGGTGGTGTAGAGCTTCCTGTAGCCGCATGGCGTTCGTACTTAAATATGGAACTAACCATTCCAATTTTCGCTGTCTCTTATACACATCTCCGAGCCCACGAGACC
+
CCCCCFCBCCCBGGGGGGGGGGGHHHHGGHHGHG22BFFEFHHFEGAEFAFFAAGFFGHHHHHHGGFFHGGEEGHFGGGGGEGHHHG3FHHHHBDBEHHHEHGGHFHEFGGHFG@EFEDFFFGFFHHGHFHHHHHDD<BCGCHGGGGGGG
@M02034:409:000000000-BFKT7:1:1113:26223:7386 1:N:0:24
AAAGTCGAGGTGCCTAAAGTGGCAACCCAGACTAATCATCCGGTTGGTGGTGTAGAGCTTCCTGTAGCCGCATGGCGTTCGTACTTAAATATGGAACTAACCATTCCAATTTTCGCTGTCTCTTATACACATCTCCGAGCCCACGAGACC
+
CCCCCFCBCBBCGGGGGGGGGGGHHHFGFHGGHHFFHHHHGFGGGGGEFEEFGDDFGHHHFHFHEHHFFEE0EEHCEEECFEHEGHGGHHBGHH3GGGBGHCFGHE4FHFGHHHGGGGFFHFGFHHHDDGFFGFGHFBCCCEEECDGGGF
@M02034:409:000000000-BFKT7:1:1113:24596:7387 1:N:0:24
AAAGTCGAGGTGCCTAAAGTGGCAACCCAGACTACTTATACTGTTGGTGGTGTAGAGCTTCCTGTAGCCGCATGGCGTTCGTACTTAAATATGGAACTAACCATTCCAATTTTCGCTGTCTCTTATACACATCTCCGAGCCCACGAGACC
+
CCCCCFBBCCBCGGGGGGGGGGGHHHHGGHHGHHHHHHHHHHHHHGHGGGEFGFHHFHHHHGHHHHHHHGGEGFHGGFGFGGHHHHHDHHHHHHGHHHHHHHGHHHHGHHHHHHGGGGEHEFHHHHHHHGHHHHHHD/CCGGHGGGGGGF
@M02034:409:000000000-BFKT7:1:1113:6866:7389 1:N:0:24
AAAGTCGAGGTGCCTAAAGTGGCAACCCAGACTTAGTTGTTGGTTGGTGGTGTAGAGCTTCCTGTAGCCGCATGGCGTTCGTACTTAAATATGGAACTAACCATTCCAATTTTCGCTGTCTCTTATACACATCTCCGAGCCCACGAGACC
+
CCCCCFBCCCBCGGGGGGGGGGGHHHHGGHHGHHGGGHHHHHHGHGGGGGFFGFHHHEHHHHHHHHHGHGGGGGHHGGGGGFHHHHHHHHHHHHGGHHHHHHGHHHHHHHHHHHGGGGFHHGHHHHHDFGHHHHHFF/DGDGHGGCFGGG
@M02034:409:000000000-BFKT7:1:1113:18134:7398 1:N:0:24
AAAGTCGAGGTGCCTAAAGTGGCAACCCAGACTAATAAGAATGTTGGTGGTGTAGAGCTTCCTGTAGCCGCATGGCGTTCGTACTTAAATATGGAACTAACCATTCCAATTTTCGCTGT
+
A@AAADA1>1A>BFGFFFFADBCGHFGA00FCH11AFFG1FFG1DGAEC?AFBFGGD1F1AC1BEFGBDEEECFFGEGG/BEHFHEFGBGGBF1B11F11BC1BGGD2FGHGEHG?//?
@M02034:409:000000000-BFKT7:1:1113:18171:7401 1:N:0:24
AAAGTCGAGGTGCCTAAAGTGGCAACCCAGACTGGGTTGTTGGTTGGTGGTGTAGAGCTTCCTGTAGCCGCATGGCGTTCGTACTTAAATATGGAACTAACCATTCCAATTTTCGCTGTCTCTTATACACATCTCCGAGCCCACGAGACC
+
CCCCCFCCBCCCGGGGGGGGGGGHGHHGGHHGHHHHGGGGHHGGHGEGGGEFFFHFHHHHHHHHHHHHHGGFGFHGGFGGGGHHHHHHHHFHHHGFHHHFHHFHHHHHHHHHHHGGGEGHHHHHHHHHHFFHGHHHGCGGGEFGGGGDFG
@M02034:409:000000000-BFKT7:1:1113:19132:7409 1:N:0:24
AAAGTCGAGGTGCCTAAAGTGGCAACCCAGACTTCTAATCAGGTTGGTGGTGTAGAGCTTCCTGTAGCCGCATGGCGTTCGTACTTAAATATGGAACTAACCATTCCAATTTTCGCTGTCTCTTATACACATCTCCGAGCCCACGAGACC
+
BBBBBFBBBBABGGGGGGGGGGGHHHHGGHAFHHHHHBDF5FBFFG?FEEABBFHGHHHHHHHGHHHHHGGEEGHHGGGGGGGHHHHFGHGHHGFFGHHFHHGHHHGGGGHHHHEEGFGHHHHHFGFHFHHFHHHHGDCGGGHGG/AFDF
@M02034:409:000000000-BFKT7:1:1113:18124:7412 1:N:0:24
AAAGTCGAGGTGCCTAAAGTGGCAACCCAGACTAATAAGAATGTTGGTGGTGTAGAGCTTCCTGTAGCCGCATGGCGTTCGTACTTAAATATGGAACTAACCATTCCAATTTTCGCTGTCTCTTATACACATCTCCGAGCCCACGAGACC
+
CCCCCFBCCCCCGGGGGGGGGGGHHHHGGHHGHHHGFGHDHGHHHHHGGGEFFGHHHHHHHHHHHHHFHGGFGGHHGGGGGGHHHHHHHHHHHGHHGHHHHHHHHHHHGHHHHHGGGGGHHHHHGHHHHHFHHHHHGGGGGGHGGC?CGG
@M02034:409:000000000-BFKT7:1:1113:20964:7425 1:N:0:24
AAAGTCGAGGTGCCTAAAGTGGCAACCCAGACTGCGTATAGTGTTGGTGGTGTAGAGCTTCCTGTAGCCGCATGGCGTTCGTACTTAAATATGGAACTAACCATTCCAATTTTCGCTGTCTCTTATACACATCTCCGAGCCCACGAGACC
+
BBBBBFBBBBBBGGGGFGGGGGGHHHHGGGEFHHFAAAE3FHGHHHGEG1EAFAGBGHHHGHHHHHHHHGFEEGHCEGGFGFGHHHHFDGHGHFGHGGHHFHFGHHHGHFGHHGGGG?FHHHHHHHFHFHHHHHHFG?CGGGEECGGAAF
@M02034:409:000000000-BFKT7:1:1113:25763:7427 1:N:0:24
AAAGTCGAGGTGCCTAAAGTGGCAACCCAGACTATGAATAAGGTTGGTGGTGTAGAGCTTCCTGTAGCCGCATGGCGTTCGTACTTAAATATGGAACTAACCATTCCAATTTTCGCTGTCTCTTATACACATCTCCGAGCCCACGAGACC
+
CCDDCFBCCCBCGGGGGGGGGGGHHHHGGHHGHHHHHHHHHHHHHHGGGGEFFGHHHHHHHHHHHHHGHGGGGGHHGGGGGGHHHHHGHHHHHHHGHHHHGHHHHHGHHHHHHHGGGGGHHHHHBHHFHHHHHHHGF?DDGFHGGGGGGG
@M02034:409:000000000-BFKT7:1:1113:12924:7432 1:N:0:24
AAAGTCGAGGTGCCTAAAGTGGCAACCCAGACTACGGCTAGGGTTGGTGGTGTAGAGCTTCCTGTAGCCGCATGGCGTTCGTACTTAAATATGGAACTAACCATTCCAATTTTCGCTGTCTCTTATACACATCTCCGAGCCCACGAGACC
+
BCBBBFBCCCBAGGGGGGGGGGGHHHHGGHHGHHHGDGEGFHGHH?EFFGEBFEGHHHHHHHHHHHHHHGGFGGHGGEGGFEFHHHHGHHFHHHFHHHHHHHHHHHGHHHHHHHGGGGGGHHHHHHHHHGHHHHHFD<CCGGHGGCDFGF
@M02034:409:000000000-BFKT7:1:1113:13993:7460 1:N:0:24
AAAGTCGAGGTGCCTAAAGTGGCAACCCAGACTTATGGGCCTGTTGGTGGTGTAGAGCTTCCTGTAGCCGCATGGCGTTCGTACTTAAATATGGAACTAACCATTCCAATTTTCGCTGTCTCTTATACACATCTCCGAGCCCACGAGACC
+
AAAAAFA@D@AAGGG11FGAFGFHHHHGCHHGHHHFHHHHGFFGHGHGGGEFABGHHHHHHFHHHGGFGFEEEEFFEGGGGEFHHHHHHHHHHHDGHGHGHHGHGHFGHHHHHHECFGGFHFHHDFHFDC1GGHBGCCC<CFHFG?CCGF
@M02034:409:000000000-BFKT7:1:1113:15256:7461 1:N:0:24
AAAGTCGAGGTGCCTAAAGTGGCAACCCAGACTGGTAGGTGGGTTGGTGGTGTAGAGCTTCCTGTAGCCGCATGGCGTTCGTACTTAAATATGGAACTAACCATTCCAATTTTCGCTGTCTCTTATACACATCTCCGAG
+
BBBBBFBBDBB@GGG5EGGGFGFFHHFGFHHFGHHF5FF5DFEEF2AECEEFFAFDFHHHHHHHHHHGHGE0EEHHGGGGGGGHHHHBHHEGHF3FGH3FGFFHHHFFBFHHHGEEGGGGHGHHBGGGFC1FFGHBA/<
@M02034:409:000000000-BFKT7:1:1113:15835:7462 1:N:0:24
AAAGTCGAGGTGCCTAAAGTGGCAACCCAGACTGTGCCTACGGTTGGTGGTGTAGAGCTTCCTGTAGCCGCATGGCGTTCGTACTTAAATATGGAACTAACCATTCCAATTTTCGCTGTCTCTTATACACATCTCCGAGCCCACGAGACC
+
CCCCCFBCCCACGGGGGGGGGGGHHHHGGHHGHCBFFFHHGGGHGGGGEEEFFDHFHHHHHHHHHGHFHGGEEGHFGEGGGGHHHHHFDGHHHHBDGHHHHGGGHGHFHGHHHGECGGGHHHHHHHHHHGHFHHHFFDCGFFHGGGCGGG
@M02034:409:000000000-BFKT7:1:1113:16644:7462 1:N:0:24
AAAGTCGAGGTGCCTAAAGTGGCAACCCAGACTGCTCGGGGGGTTGGTGGTGTAGAGCTTCCTGTAGCCGCATGGCGTTCGTACTTAAATATGGAACTAACCATTCCAATTTTCGCTGTCTCTTATACACATCTCCGAGCCCACGAGACC
+
BCCCBFABDBBBGGGGGGGGGGGHHHHGGHHGHEHDFGGCG?FGDGGGGGGFGGHHHHHHHHHHHHHHHGGGGGHHGGGGGGGHHHHHHHHHHFHGHHHFHGGGGGGFGGGGGGGGGDGGGGGGGGGGFGGGGGGGDAAFFFFFFF;DFE
@M02034:409:000000000-BFKT7:1:1113:27291:7474 1:N:0:24
AAAGTCGAGGTGCCTAAAGTGGCAACCCAGACTAGTCCGATTGTTGGTGGTGTAGAGCTTCCTGTAGCCGCATGGCGTTCGTACTTAAATATGGAACTAACCATTCCAATTTTCGCTGTCTCTTATACACATCTCCGAGCCCACGAGACC
+
BBBBBFBBBBABGGGGGGGGGGGHHHHGGHGGHFHGBFEEG2FHHHHGGGFFHHHHHHHHHHHHHHHHHGGEGGHHGFGGGGHHHHHGHHHHHHGHHHHHHHGHHGHHHHHHHHGDGGFHHGHHHHHHHHGHHHGHG/DFGGHGGGGGGG
@M02034:409:000000000-BFKT7:1:1113:22518:7475 1:N:0:24
AAAGTCGAGGTGCCTAAAGTGGCAACCCAGACTAGTACTACGGTTGGTGGTGTAGAGCTTCCTGTAGCCGCATGGCGTTCGTACTTAAATATGGAACTAACCATTCCAATTTTCGCTGTCTCTTATACACATCTCCGAGCCCACGAGACC
+
BCABBFAACBAAGGGGGGGGGGGFHHHGGGFGHHHHFHHGGGGGGFCEFEFFABGBGGHHHHHGGHHGHGG?EGGFEEFFGFFHHHHHFHGHGFDBGHHHGHFFHFHGBDGHGHGGG?EDFHGHFHHGHHGHHGDDGCGGGGGGGGGGGF
@M02034:409:000000000-BFKT7:1:1113:9336:7478 1:N:0:24
AAAGTCGAGGTGCCTAAAGTGGCAACCCAGACTACGAAGAAGGTTGGTGGTGTAGAGCTTCCTGTAGCCGCATGGCGTTCGTACTTAAATATGGAACTAACCATTCCAATTTTCGCTTCTCTTATACACATCTCCGAGCCCACGAGACC
+
BCCCCFBCBCCBGGGGGGGGGGGHHHHGGGHGHGHGEHGGHHHFFGCEFGABFGFHHHHHHGHGHHHHHGGEGGHHGGGGGEGHHHHGHHHHHHHHHHGHHHGHHHGHGHHHHDEGGFGHHHHHGBFHF?FHHHHGDGGCGFGGGGGGG
@M02034:409:000000000-BFKT7:1:1113:15833:7479 1:N:0:24
AAAGTCGAGGTGCCTAAAGTGGCAACCCAGACTGTGCCTACGGTTGTTGGTGTAGAGCTTCCTGTAGCCGCATGGCGTTCGTACTTAAATATGGAACTAACCATTCCAATTTTCGCTGTCTCTTATACACATCTCCGAGCCCACGAGAC
+
ABBBBFABDBBBGGGGGGGGGGGHHHHGGHHGHGHHGGH5G2EHFG2BF1BFFEGFFFHHDHHHHHHHFFG>FEF1EEGGGFBHHHH3GGGHHEBFFGFFGF3GGGE?DGGHGHEGG/EGHGHHHHGHHHGHHHHEFCCGCEEFC?/AD
@M02034:409:000000000-BFKT7:1:1113:10398:7480 1:N:0:24
AAAGTCGAGGTGCCTAAAGTGGCAACCCAGACTGAGGATAATGTTGGTGGTGTTGA
+
BAABBFABBBABGGGGGGGGGGGHHHGGGHHGGH3BEF3EAFEGFH2E22AF11A5
@M02034:409:000000000-BFKT7:1:1113:9171:7494 1:N:0:24
AAAGTCGAGGTGCCTAAAGTGGCAACCCAGACTGAGAGTCGGGTTGGTGGTGTAGAGCTTCCTGTAGCCGCATGGCGTTCGTACTTAAATATGGAACTAACCATTCCAATTTTCGCTGTCTCTTATACACATCTCCGAGCCCACGAGACC
+
CCCCCFCABDBCGGGGGGGGGGGHHHHGGHHGHF3B5AGHGGGHGGGGFFEFHFHHHHHHHHHHHHGGHGGEGGHHGGGGGGHHHHHHHHHHHHHHHHHHHHHHHHGHHHHHHHGGGGGGHHHHHHHHGHHHGHHGGFCGGGGGGDFGGC
@M02034:409:000000000-BFKT7:1:1113:9346:7494 1:N:0:24
AAAGTCGAGGTGCCTAAAGTGGCAACCCAGACTACGAAGAAGGTTGGTGGTGTAGAGCTTCCTGTAGCCGCATGGCGTTCGTACTTAAATATGGAACTAACCATTCCAATTTTCGCTTCTCTTATACACATCTCCGAGCCCACGAGACCA
+
ABAAAFBBB@AAGGGGGBGBGFFGHGGGGCFFHHHGFHGGHHHHGG2BFFEBAFFHHGFHHHHHHHHHHGGCEEHHGGGGGFHHGHEFHHFGHHFGFEGFHHHHHHGHHHHHHHGFGFGFHHHFGHGHGFHHHHGGGGGCGHGCCCDGE>
@M02034:409:000000000-BFKT7:1:1113:25725:7495 1:N:0:24
AAAGTCGAGGTGCCTAAAGTGGCAACCCAGACTTTTAGTACTGTT
+
BBBBBFBBBBBBGGGGFGGGGGGHHHHGGHHGH55D5BF55DGH5
@M02034:409:000000000-BFKT7:1:1113:13225:7505 1:N:0:24
AAAGTCGAGGTGCCTAAAGTGGCAACCCAGACTACGATTCCGGTTG
+
DDDDDFCCCCABGGGGGGGGG4FGHHHGGHHFHF3E22A55EEG2E
@M02034:409:000000000-BFKT7:1:1113:8033:7507 1:N:0:24
AAAGTCGAGGTGCCTAAAGTGGCAACCCAGACTAAGAATACTGTTGGTGGTGTAGAGCTTCCTGTAGCCGCATGGCGTTCGTACTTAAATATGGAACTAACCATTCCAATTTTCGCTGTCTCTTATACACATCTCCGAGCCCACGAGACC
+
BBBBBFBBBBABGGGGGGGGGGGFHHHGGHHGHHHHHFHHFFHHHHHGGGEFGFHDGHHHHHHHHHHHHGGGGGHGGGGFGGHHHHHFGGGFGHFGEG3BGHHHHGHFFFGHHHGGGGEFHGHHHHFGBGHHHGDGFCGDFEAF@GGGGG
@M02034:409:000000000-BFKT7:1:1113:5400:7510 1:N:0:24
AAAGTCGAGGTGCCTAAAGTGGCAACCCAGACTGCTCTCTGTTGGTGGTGTAGAGCTTCCTGTAGCCGCATGGCGTTCGTACTTAAATATGGAACTAACCATTCCAATTTTCGCTGTCTCTTATACACATCTCCGAGCCCACGAGACCAG
+
BBBABFBBBBABGGGGGGGGGGGGHHHG2GHFGFGGFHHHHHFHEGFEEF1BG5FGHHHHHHHFHHHGGEEFHFFEEFGECHHHGFGGHHHHBGFHHHHHHHHHHHHGHHHHGCGGGHHHHHFGFFFHFHHHHGG/BFGGGGGCGFGGHG
@M02034:409:000000000-BFKT7:1:1113:8054:7513 1:N:0:24
AAAGTCGAGGTGCCTAAAGTGGCAACCCAGGC
+
CCCCCFBCCCABGGGGGGGGGGGHHHHGGH2A
@M02034:409:000000000-BFKT7:1:1113:21110:7516 1:N:0:24
AAAGTCGAGGTGCCTAAAGTGGCAACCCAGACTAATGATAATGTTGGTGGTGTAGAGCTTCCTGTAGCCGCATGGCGTTCGTACTTAAATATGGAACTAACCATTCCAATTTTCGCTGTCTCTTTACACATCTCCGAGCCCACGAGACCA
+
BBBBBFBBBBBBGGGGCFGGGGGHHHHGFHGGHFHGHDGGHFFGHHGGGGABGGHHHFHHFHHHHHHHHGGEGGHHGGGGGFGHHHHGHHHHHHBFHHHHHHHHHHHHGGHHHHGGGGGHHGHHHHGGHHGGHHHGGGGGGGGFCCFGG?
@M02034:409:000000000-BFKT7:1:1113:22980:7516 1:N:0:24
AAAGTCGAGGTGCCTAAAGTGGCAACCCAGACTAAGCCTACGGTTGGTGGTGTAGAGCTTCCTGTAGCCGCATGGCGTTCGTACTTAAATATGGAACTAACCATTCCAATTTTCGCTGTCTCTTATACACATCTCCGAGCCCACGAGAC
+
AA@AAFA?DBABGGGFFFGGGFGFHHHG2GGEHFBHHHGFGGFHGGCGG?EFHFFDFHFHHHGHHGHFGFGEFGHFGGCGGEFEHHFH3BFGHFDGHHHGFFGGHHDFFGFGGEGGFAFEHGHH?F33B?2FGGFGD/@BGFHFGF?/C
@M02034:409:000000000-BFKT7:1:1113:14866:7529 1:N:0:24
AAAGTCGAGGTGCCTAAAGTGGCAACCCAGACTAGGAATCAGGTTGGTGGTGTAGAGCTTCCTGTAGCCGCATGGCGTTCGTACTTAAATATGGAACTAACCATTCCAATTTTCGCTGTCTCTTATACACATCTCCGAGCCCACGAGACC
+
CCCDBFBBCCCCGGGGGGGGGGGHHHHGGHHGHHHHHHHHHHHHHHGGGGEFFGHHHHHHHHHHHHHHHGGEEGHHGGGGGGHHHHHHHHHHHHHHHHGHHHHHHHHHHHHHHHGGGGGGHHHHHHHHGHHHHHGHGFGGGGHGGGFFGF
@M02034:409:000000000-BFKT7:1:1113:18583:7530 1:N:0:24
AAAGTCGAGGTGCCTAAAGTGACAACCCAGACTGGTCCTGATGTTGGTGGTGTAGAGCTTCCTGTAGCCGCATGGCGTTCGTACTTAAATATGGAACTAACCATTCCAATTTTCGCTGTCTCTTATACACATCTCCGAGCCCACGAGACC
+
BCCCCFBCCCAAGGGGGGGGGGHHHHGGGHHGHHGHHHHHGHHHHHGGGGBBFFHHHHHHHHHHHHHHHGGGGFHHGGGGGFGHHHHHHHHHHFGFHHHHHHHHGHHHHHHHHHGGGDGFHHHHHHHHFHHHHGGFFCGGGGHGGGGGGG
@M02034:409:000000000-BFKT7:1:1113:13534:7537 1:N:0:24
AAAGTCGAGGTGCCTAAAGTGGCAACCCAGACTAATTATCGGGTTGGTGGTGTAGAGCTTCCTGTAGCCGCATGGCGTTCGTACTTAAATATGGAACTAACCATTCCAATTTTCGCTGTCTCTTATACACATCTCCGAGCCCACGAG
+
CCCCCFBBCCCCGGGGGGGGGGGHHHHGGH2AGG3FFFHHHCGHGGEEF1EFGFGDFHHHHHHHHHHFHGG0EEHFGGGFGGFHGHHGHHHHHHDBGGHHF03FGFFFGGGHHFFGGFEFHHHGFGFFGEHGHHH2A/D??FEF//<
@M02034:409:000000000-BFKT7:1:1113:26741:7540 1:N:0:24
AAAGTCGAGGTGCCTAAAGTGGCAACCCAGACTCAGGAGAATGTTGGTGGTGTAGAGCTTCCTGTAGCCGCATGGCGTTCGTACTTAAATATGGAACTAACCATTCCAATTTTCGCTGTCTCTTATACACATCTCCGAGCCCACGAGACC
+
BBBBBFBBBBBBGGGGGGGGGFGHHHHGGHHGHHHHGGDFHGGHHFAGG2BBAFHHEHHHGHHHHHHGHGGEEFHHGGGGGGHHHHFGEGGHHHGHHHHHHHGHHHHHHGHHHHGGGGFGHHHHGHHHFHGHHHHHGC?BDCGGGFGDDG
@M02034:409:000000000-BFKT7:1:1113:26232:7542 1:N:0:24
AAAGTCGAGGTGCCTAAAGTGGCAACCCAGACTAAGTAGAAGGTTGGTGGTGTAGAGCTTCCTGTAGCCGCATGGCGTTCGTACTTAAATATGGAACTAACCATTCCAATTTTCGCTGTCTCTTATACACATCTCCGAGCCCACGAGACC
+
CCCCCFBBCCBCGGGGGGGGGGGHHHHGGHHGHHGB55DGDGHHGGEGGGGFGGHFHHHHHHHHHHHHHGGEEGHGGGGGGGHHHHHHFGGHHHFGGHHHHHFHHHFHFHHHHHFGGGFHHHHHHHHHHHHHHHHFFBGGCCGEFCCDGF
@M02034:409:000000000-BFKT7:1:1113:14866:7546 1:N:0:24
AAAGTCGAGGTGCCTAAAGTGGCAACCCAGACTAGGAATCAGGTTGGTGGTGTAGAGCTTCCTGTAGCCGCATGGCGTTCGTACTTAAATATGGAACTAACCATTCCAATTTTCGCTGTCTCTTATACACATCTCCGAGCCCACGAGAC
+
BBABBF>>>DABGGGGGGGGFGGHHGHGGACFHGHHCHHHH3EGGBAE2A1BBAFG5DGGHFHGFGHHGGEEEGHHGGGGGGEGFHHFHHGHHF3BFGGGFHHHHHHGDFGGHG/EE/EGGFHGFHGFHBDHHFDDC?DFGGHGGCC/?
@M02034:409:000000000-BFKT7:1:1113:11458:7553 1:N:0:24
AAAGTCGAGGTGCCTAAAGTGGCAACCCAGACTTGTGGGTTGGTTGGTGGTGTAGAGCTTCCTGTAGCCGCATGGCGTTCGTACTTAAATATGGAACTAACCATTCCAATTTTCGCTGTCTCTTATACACATCTCCGAGCCCACGAGACC
+
BCCCCFCBCCBCGGGGGGGGGGGHHHHGGGHGHHGHHGGEFGGGHGEGGFGFFFGFBFHHFHHHHHHFHGGEFGHGGGGGGFHHHHHHHHHHHHFGHHHHHHHHHHHHHHHHHHGGGFFHHHHHHHHHGHHHGHHGFDGGGGHGGGCGGF
@M02034:409:000000000-BFKT7:1:1113:27289:7555 1:N:0:24
AAAGTCGAGGTGCCTAAAGTGGCAACCCAGACTATGAATTGGGTTGGTGGTGTAGAGCTTCCTGTAGCCGCATGGCGTTCGTACTTAAATATGGAACTAACCATTCCAATTTTCGCTGTATCTTATACACATCTCCGAGCCCAC
+
A?>>ABAADD>ABCFFGGGGGBA01G00AC0ABFFA222D1BCAF//AF//BAAEDG11FDFFAAFEBBE>@EEH0EEEEEEHHGHFBBGBFGH@FE1GFFFGG1B2FBFFHFFE/EEE1B2FGFGHGB1DGHFG1C?@?</<A
@M02034:409:000000000-BFKT7:1:1113:22794:7577 1:N:0:24
AAAGTCGAGGTGCCTAAAGTGGCAACCCAGACTCCGCCTGGTGT
+
CCCCBFBCCBCCGGGGGGGGGGGHHHHGGHHGH3B22A222BBG
@M02034:409:000000000-BFKT7:1:1113:16489:7578 1:N:0:24
AAAGTCGAGGTGCCTAAAGTGGCAACCCAGACTTCTTCGCATGTTGGTGGTGTAGAGCTTCCTGTAGCCGCATGGCGTTCGTACTTAAATATGGAACTAACCATTCCAATTTTCGCTGTCTCTTATACACATCTCCGAGCCCACGAGACC
+
ABAABFBBBBABGGGGGGGGGGGHHHHGGHGFHHGHHHHGEEGHHHFGGGGFGEGDGHHHHFHHHGHGHGGEEGHHGFGGGGFHHHHHGHGHHHBFFHHGHAHHHHHHGGFHHDGGGEFGGFGHHH3DGHHHHGHGGCCGFGHGGGCGGG
@M02034:409:000000000-BFKT7:1:1113:11953:7583 1:N:0:24
AAAGTCGAGGTGCCTAAAGTGGCAACCCAGACTACTCACTGTTGGTGGTGTAGAGCTTCCTGTAGCCGCATGGCGTTCGTACTTAAATATGGAACTAACCATTCCAATTTTCGCTGTCTCTTATACACATCTCCGAGCCCACGAGACCAG
+
BBBBBFBBDBAAFGGGGGGGGGGFHHHGGF2FGFHHHHHG5GHH2E2BFE1BFGHGHGHHHHHFHGHGGGFGGFEEEFFEFGHHFGFHHHHHGFFHGGHHHHGHHGHHHHHDEGGGGHHHHHFGHFGH3B?FGFDFGGGG/?C@//CFF<
@M02034:409:000000000-BFKT7:1:1113:17104:7589 1:N:0:24
AAAGTCGAGGTGCCTAAAGTGGCAACCCAGACTGGGAGGTAGGTTGGTGGTGTAGAGCTTCCTGTAGCCGCATGGCGTTCGTACTTAAATATGGAACTAACCATTCCAATTTTCGCTGTCTCTTATACACATCTCCGAGCCCACGAGACC
+
BBBBBFBBBBBBGGGGGGGGGGGHHHHGAE2BGHHHFFFGHHGHHGAEFEABFDGFHHHHHHHHHHHHHGGEEFHHG1FFGFGHHHGGFGGHHEFBFHHFHHHFFHHEHHHHHH/EFEFHHHHHGHHFHHHHHHHFGGCCGFHGFC?/DF
@M02034:409:000000000-BFKT7:1:1113:25047:7598 1:N:0:24
AAAGTCGAGGTGCCTAAAGTGGCAACCCAGACTTAGTATGGGGTTGGTGGTGTAGAGCTTCCTGTAGCCGCATGGCGTTCGTACTTAAATTTGGAACTAACCATTCCAATTTTCGCTGTCTCTTATACACATCTCCGAGCCCACGAGAC
+
CBBCCFBABCCCGGGGEGGGGGGHHHHGGHHGHHHHDGHHHHGGGG?EFA1B1AF555BFG3AG55DG3A00>BF1>E/1?B21?BGHEF43BFG33BF3B03BBHEH4BFHH4</<??343BF3FD??2?BBBGBB@BCGGE//@D/?
@M02034:409:000000000-BFKT7:1:1113:5853:7608 1:N:0:24
AAAGTCGAGGTGCCTAAAGTGGCAACCCAGACTAGGTTGCATGTTGGGGGTGTAGAGCTTCCTGTAGCCGCATGGTGTTCG
+
ABBBBFAABBAAFGGBGFGGGGGHGHGGGHHGHBFGFFFA3D5BDGF220AA03D5A53B5@55B5@5@1E/BE13B?1@?
@M02034:409:000000000-BFKT7:1:1113:18219:7622 1:N:0:24
AAAGTCGAGGTGCCTAAAGTGGCAACCCAGACTTATCTTGCGGTTGGTGGTGTAGAGCTTCCTGTAGCCGCATGGCGTTCGTACTTAAATATGGAACTAACCATTCCAATTTTCGCTGTCTCTTATACACATCTCCGAGCCCACGAGACC
+
CDCCDFCCDDCCGGGGGGGGGGGHHHHGGHHGHHHHHHHHHGGGGGGGGGGFFGFHHHHHHHHHHHHHHGGEFGHHGGGGGGHHHHHHHHHHHFGHGHHHHHHHHHHHHHHHHHGGGEGHHHHHGHGHHHGHHHGHGGFGGGHGG?CEGG
@M02034:409:000000000-BFKT7:1:1113:16229:7625 1:N:0:24
AAAGTCGAGGTGCCTAAAGTGGCAACCCAGACTAGGACGTGGGTTGGTGGTGTAGAGCTTCCTGTAGCCGCATGGCGTTCGTACTTAAATATGGAACTAACCATTCCAATTTTCGCTGTCTCTTATACACATCTCCGAGCCCACGAGACC
+
CCCCCFCCCCCCGGGGFGGGGGGHHHHGGHHGHHHHBGGEGGGGGGFGGGEBBFGFHHHHHHHHHHHHHGGFGGHGGGGGFFHHHHHGHHHHHFGHHHHHHHHHHHHHHHHHHGGGGGGHHHHGHHHHFGFHHHHGGCFGGGHGGCCGGF
@M02034:409:000000000-BFKT7:1:1113:24502:7633 1:N:0:24
AAAGTCGAGGTGCCTAAAGTGGCAACCCAGACTCCTCATCAGGTTGGTGGTGTAGAGCTTCCTGTAGCCGCATGGCGTTCGTACTTAAATATGGAACTAACCATTCCAATTTTCGCTGTCTCTTATACACATCTCCGAGCCCACGAGACC
+
BCCCCFBBBCBBGGGGGGGGGGGHHHHGGHHGHHHHHHHHHGHHHHGGGGGFGFHHHGHHHHHHHHGGHGGEFGHHGGGGGFGHHHHGHHHHHEHFHHHHHHHHGHHHHHHHHHGGGGGHHHHHHHGHHHHHHHHFGDGFGGHGGGGGGF
@M02034:409:000000000-BFKT7:1:1113:12282:7642 1:N:0:24
AAAGTCGAGGTGCCTAAAGTGGCAACCCAGACTACTAGGAGGGTTGGTGGTGTAGAGCTTCCTGTAGCCGCATGGCGTTCGTACTTAAATATGGAACTAACCATTCCAATTTTCGCTGTCTCTTATACACATCTCCGAGCCCACGAGACC
+
BBAABFBBBBABGGGGGGGGGGGHHHHFFHGFHHHHEH3FEE?EFE0EFGEFAFHFFGHHFHHGHHHGHEGEEGHGGGGGGGHHHHHGGGHHHBFGHGHHHHHHHHHHFGHHHHGGGCGGHHHHHHHFBFBGGFHHGFGGGGHGG?F/AF
@M02034:409:000000000-BFKT7:1:1113:9407:7645 1:N:0:24
AAAGTCGAGGTGCCTAAAGTGGCAACCCAGACTCCGCCTTATGTTGGTGGTGTAGAGCTTCCTGTAGCCGCATGGCGTTCGTACTTAAATATGGAACTAACCATTCCAATTTTCGCTGTCTCTTATACACATCTCCGAGCCCACGAGACC
+
CCCCCFCCCCABGGGGGGGGGGGHHHHGGFHGHHHGGGGGHHHHHHEFGGEBBGHHHHHHHHHHHHHHHGGEGGHHGGGGGGHHHHHHHHHHHHHHHHHHHHHHHHHHGGHHHHGGGGGHHHHHHHHHGHFHHHHHGDDCGGGGGG?GGG
@M02034:409:000000000-BFKT7:1:1113:22282:7649 1:N:0:24
AAAGTCGAGGTGCCTAAAGTGGCAACCCAGACTAGGGAGTAGGTTGGTGGTGTAGAGCTTCCTGTAGCCGCATGGCGTTCGTACTTAAATATGGAACTAACCATTCCAATTTTCGCTGTCTCTTATACAAATCTCCG
+
BBBBBFBBBDBBGGGGFGGGGGGHHHHGGH22F33FG3B2BBFHBH22A1BAA3DDAABFAGGFDDGBEAE0EEF1>?EGEEEEEFGGDFH4GD33BFHH3B3BGDG?4FGHFD/AE?<BDGGHFFEDFBFGGGH2?
@M02034:409:000000000-BFKT7:1:1113:19933:7654 1:N:0:24
AAAGTCGAGGTGCCTAAAGTGGCAACCCAGACTCGGATTGCTGTTGGTGGTGTAGAGCTTCCTGTAGCCGCATGGCGTTCGTACTTAAATATGGAACTAACCATTCCAATTTTCGCTGTCTCTATACACATCTCCGAGCCCACGAGACCA
+
BCCCCFCBCCBCGGGGGGGGGGGHHHHGGHHGHHGGFGGHHHHHHHHGGGEFBDGGHHHHGHHHHHHHHGGEEGHHGGGGGFGHHHHHHHHHHHHGHHGGHHHHHHGHFHHHHHGGGGGHHGHGHFFHFFHHHHHGGGGGFHGGGGGGGG
@M02034:409:000000000-BFKT7:1:1113:11971:7660 1:N:0:24
AAAGTCGAGGTGCCTAAAGTGGCAACCCAGACTGATCTGGTGTTGGTGGTGTAGAGCTTCCTGTAGCCGCATGGCGTTCGTACTTAAATATGGAACTAACCATTCCAATTTTCGCTGTCTCTTATACACATCTCCGAGCCCACGAGACCA
+
AABB>BA>D@AAGGGGGFGFEGDHHGHGGGHGHHHGH5FGFCCEGEAFAEFCFD5GFHFHFHHHHHHFEEAEEHHGGGGGFHHHHGGHHFEDFHFEFFFBFGFGGFFFFHHF?E/EFF3GFHHFFEFHFFFGGGF?@@C?FEFCCDDDGF
@M02034:409:000000000-BFKT7:1:1113:16117:7662 1:N:0:24
AAAGTCGAGGTGCCTAAAGTGGCAACCCAGACTCTGAATCATGTTGGTGGTGTAGAGCTTCCTGTAGCCGCATGGCGTTCGTACTTAAATATGGAACTAACCATTCCAATTTTCGCTGTCTCTTATACACATCTCCGAGCCCACGAGACC
+
BCCBCFBCCCAAGGGGGGGGGGGHHHFGDEFFHHHHGGHGHHHHHHFFFABBBBGHHHHHHHHHHHHHHGFEEGHHGGGGGFHHHHHGHGHHGHBDHHHHGHHHHH4?BFGHHHGDEFEHFFHHHHDEBGHHHHGFGFCCFECFC/@DGF
@M02034:409:000000000-BFKT7:1:1113:5527:7664 1:N:0:24
AAAGTCGAGGTGCCTAAAGTGGCAACCCAGACTAGTCCGGAGGTTGGTGGTGTAGAGCTTCCTGTAGCCGCATGGCGTTCGTACTTAAATATGGAACTAACCATTCCAATTTTCGCTGTCTCTTATACACATCTCCGAGCCCACGAGACC
+
ABABBFBCCCAAGGGGGGGGGGGHHHHGGHHCGHFHHHGGDEFGFHGGFGEFAAFFFGHHDGHHHHGFGGG0FGHEEEEEFEFGGHHHHHHFGGDBGHHHFGHHHFGDGGHHHGCEGDC2?FGHEGHHHGHHHHHFGCGGGCHGGGCGFG
@M02034:409:000000000-BFKT7:1:1113:14305:7665 1:N:0:24
AAAGTCGAGGTGCCTAAAGTGGCAACCCAGACTTCGCAGGGGGTTGGTGGTGTAGAGCTTCCTGTAGCCGCATGGCGTTCGTACTTAAATATGGAACTAACCATTCCAATTTTCGCTGTCTCTTATACACATCTCCGAGCCCACGAGACC
+
BCCCCFCCCCABGGGGGGGGGGGHHHHGFHHGHHHGGFGFGGGGGGGGGG>FGFHHHHHHHHHHHHHHHGGGEGHHGGGGGGHHHHHHHHHHHHGHHHHGHHHHGHHFHHHHHHGGGGGHHGHHHHFGHHGHHHHHGGGGGGHGGG?DGF
@M02034:409:000000000-BFKT7:1:1113:21000:7674 1:N:0:24
AAAGTCGAGGTGCCTAAAGTGGCAACCCAGACTAAGAATAAGGTTGGTGGTGTAGAGCTTCCTGTAGCCGCATGGCGTTCGTACTTAAATATGGAACTAACCATTCCAATTTTCGCTGTCTCTTATACACATCTCCGAGCCCACGAGACC
+
BBABBFBBBBABGGGGGGGFGGGHGHHGFHHGHHFGB5BFFDGGGHGGGGEFGGHBHHHHHHHHHHHHHGGEFGHHGGGGGGHHHHHHHHHHHHEFHHHHHHHHHHHFHGHHHHGGGDEFHHHHHHFDDHGHHHHGG?DG@FHGG@FDGF
@M02034:409:000000000-BFKT7:1:1113:11960:7677 1:N:0:24
AAAGTCGAGGTGCCTAAAGTGGCAACCCAGACTGATCTGGTGTTGGTGGTGTAGAGCTTCCTGTAGCCGCATGGCGTTCGTACTTAAATATGGAACTAACCATTCCAATTTTCGCTGTCTCTTATACACATCTCCGAGCCCACGAGACCA
+
AABBAFAADDBBGGGGGGGGFGGHHFFEF22BEEBBGHB55AAB22AA2E1ABE5DFEF5GGFBBGGGDG?EEH1EEGGGE2CHGGFBGDFGH3B@G3CGHHFGHHH?GGHHHG/EDFHHHHHGGDFBFDGHHHHGDGGFEHG@/</EG?
@M02034:409:000000000-BFKT7:1:1113:24850:7682 1:N:0:24
AAAGTCGAGGTGCCTAAAGTGGCAACCCAGACTTTTGAGTGTGTTGGTGGTGTAGAGCTTCCTGTAGCCGCATGGCGTTCGTACTTAAATATGGAACTAACCATTCCAATTTTCGCTGTCTCTTATACACATCTCCGAGCCCACGAGACC
+
BCCCCFCCCCBCGGGGGGGGGGGHHHHGGHHGHHHHGFGHHHHHHHGGGGFFFGHHHHHHHHHHHHHHHGGEGGHHGGGGGGFHHHFFFHHHHHGFHHHHHHHHHHFHHHHHHHGGGGGHHHHHHHHHHHHHHHHHGF@CGGHGGGGGGG
@M02034:409:000000000-BFKT7:1:1113:16283:7688 1:N:0:24
AAAGTCGAGGTGCCTAAAGTGGCAACCCAGACTTAGAAGCATGTTGGTGGTGTAGAGCTTCCTGTAGCCGCATGGCGTTCGTACTTAAATATGGAACTAACCATTCCAATTTTCGCTGTCTCTTATACACATCTCCGAGCCCACGAGACC
+
BBBBBFBBBDAAGGGGGGGGGGGHHHHGGGHGHHHHHDGHGGHGHFHGGGGGHHHHHHHHHHHHHHHHHGGFGGHHGGGGGGHHHHHHHHHHHEHGGHGGHHHHHHGHHHHHHGGGGFGHGHHHHHHHFHBHHHGGFCCCGGHGGG?ADC
@M02034:409:000000000-BFKT7:1:1113:7961:7695 1:N:0:24
AAAGTCGAGGTGCCTAAAGTGGCAACCCAGACTGGGTTGCCGGTTGGTGGTGTAGAGCTTCCTGTAGCCGCATGGCGTTCGTACTTAAATATGGAACTAACCATTCCAATTTTCGCTGTCTCTTATACACATCTCCGAGCCCACGAGACC
+
BBBBBFB>DBABGGGGEGGGGGGHHHHGGHHGHHGHHGGHHGGGGGGGGGBFGHHGHHHHHHHHHHHHHGGEEGHHGGGGGGHHHHHHGHHHHHHHHGFGHHHHHHEGDGHHHHGGGGGFHHHHDGGHHHHHHHHHGC//@FHGGGGGGG
@M02034:409:000000000-BFKT7:1:1113:13990:7726 1:N:0:24
AAAGTCGAGGTGCCTAAAGTGGCAACCCAGACTAATTATCAGGTTGGTGGTGTAGAGCTTCCTGTAGCCGCATGGCGTTCGTACTTAAATATGGAACTAACCATTCCAATTTTCGCTGTCTCTTATACACATCTCCGAGCCCACGAGACC
+
CCCCCFBBCCCCGGGGGGGGGGGHHHHGGHGGHFHGHHHHGHHHHHEGGGGFGHHHHHHHHHHHHHHGHGGEEGHHGGGGGGHHHHHGHHHHHFFHHHGGHHHHHHHH4GHHHHEGGEGGHFHHHHHHHHHHHHHFGFCGGGHGGG/CDF
@M02034:409:000000000-BFKT7:1:1113:20310:7729 1:N:0:24
AAAGTCGAGGTGCCTAAAGTGGCAACCCAGACTTATACTGGGGTTGGTGGTGTAGAGCTTCCTGTAGCCGCATGGCGTTCGTACTTAAATATGGAACTAACCATTCCAATTTTCGCTGTCTCTTATACACATCTCCGAGCCCACGAGACC
+
CCCDCFCACCCCGGGGGGGGGGGHHHHGGHHGHHHHHHHHHHGGGGGGGGEFGGHHHHHHHHHHHHHHHGGEGGHHGGGGGGHHHHHHHHHHHHHHHHHHHHHHHHHHHHHHHGGGGGGGHGHHHHHHHHGHHHHHGGGGGGHGGGFGGG
@M02034:409:000000000-BFKT7:1:1113:8028:7734 1:N:0:24
AAAGTCGAGGTGCCTAAAGTGGCAACCCAGACTAGTTTGTTTGTTGGTGGTGTAGAGCTTCCTGTAGCCGCATGGCGTTCGTACTTAAATATGGAACTAACCATTCCAATTTTCGCTGTCTCTTATACACATCTCCGAGCCCACGAGACC
+
CCCCCFAADBBCGGGGGGGGGGGHHHHGCHGGHGHHHHHHHGHHHHHGGGEFGHHGHHHHHHHHHHHHHGGEGGHHGGGGGGHHHHHHHHGHHEFHFHGFHHHHHHGFGGHHHHGCGGGGHHHHFHHHFHHHGHHHDCFGGGHF?C?DFF
@M02034:409:000000000-BFKT7:1:1113:16285:7736 1:N:0:24
AAAGTCGAGGTGCCTAAAGTGGCAACCCAGACTGCTAGGGAGGTTGGTGGTGTAGAGCTTCCTGTAGCCGCATGGCGTTCGTACTTAAATATGGAACTAACCATTCCAATTTTCGCTGTCTCTTATACACATCTCCGAGCCCACGAGACC
+
CCCCCFBCCCABGGGGGGGGGGGHHHHGGHHGHHHHGHHHHGGGHHGGGGEBFGHHHHHHHHHHHHHHHGGEFGHHGGGGGGHHHHHGHHHHHGGHGHHHHHHHHHHHHHHHHHGGGGGHHHHHHHHFHGEHHHGHGCGGGGHGGGCGGG
@M02034:409:000000000-BFKT7:1:1113:14508:7756 1:N:0:24
AAAGTCGAGGTGCCTAAAGTGGCAACCCAGACTAAGTTTACTGTTGGTGGTGTAGAGCTTCCTGTAGCCGCATGGCGTTCGTACTTAAATATGGAACTAACCATTCCAATTTTCGCTGTCTCTTATACACATCTCCGAGCCCACGAGACC
+
BCCCCFBCCCCCGGGGGGGGGGGHHHHGGGHGHHHGGHHHHHHHHHFGGGFFGGHHHHHHHHHHHHHHHGGEFGHHGGGGGGHHHHHHHHHHHFGHGHHHHHHHHHHHHHHHHHGGGGGHHHHHHHHHHHHHHHGHGGCGGGHGGGGGGG
@M02034:409:000000000-BFKT7:1:1113:5742:7766 1:N:0:24
AAAGTCGAGGTGCCTAAAGTGGCAACCCAGACTCATCATCCGGTTG
+
CCCCCFBBCCBCGGGGGGGGGGGHHHGGGHH2F3GGAAG53AEEAE
@M02034:409:000000000-BFKT7:1:1113:11568:7773 1:N:0:24
AAAGTCGAGGTGCCTAAAGTGGCAACCCAGACTGGGTGGTAGGTTGGTGGTGTAGAGCTTCCTGTAGCCGCATGGCGTTCGTACTTAAATATGGAACTAACCATTCCAATTTTCGCTGTCTCTTATACACATCTCCGAGCCCACGAGACC
+
ABBCCFBBCCBCGGGGGGGGGGGHHHHGDGFFHHHHFEEGHHGHHHGGGG1BBFGHHHHHHHHHHHHHHGGCEFHFGGGGGGHHHHHHHHGHHHHHFHHGHHHHHHHF?FGHHHGGGGGHHGHHGHHHFHDFHHGGGDGCGEGGGG?DFF
@M02034:409:000000000-BFKT7:1:1113:8163:7773 1:N:0:24
AAAGTCGAGGTGCCTAAAGTGGCAACCCAGACTCAGCATCCGGTTGGTGGTGTAGAGCTTCCTGTAGCCGCATGGCGTTCGTACTTAAATATGGAACTAACCATTCCAATTTTCGCTGTCTCTTATACACATCTCCGAGCCCACGAGACC
+
CCCCCFBCCCCCGGGGGGGGGGGHHHGGGHHGHHHHHHHHHGGGGGFGGGGFGHHHHHHHHHHHHHHHHGGEFGHHGGGGGGHHHHHHHHGHHHHFHHHHHHHHHHHHHHHHHHGGGGGHHHHHHHHGGGHHHHHHGGGGGGHGGGGGGG
@M02034:409:000000000-BFKT7:1:1113:15887:7779 1:N:0:24
AAAGTCGAGGTGCCTAAAGTGGCAACCCAGACTGGGGGGTGGGTTGGTGGTGTAGAGCTTCCTGTAGCCGCATGGCGTTCGTACTTAAATATGGAACTAACCATTCCAATTTTCGCTGTCTCTTATACACATCTCCGAGCCCACGAGACC
+
BBBBBFB?DBBBGGGGGGGGGGGHHHHGGGHGHHEH2E@>E/BCEGGGGGDFGHHGHHHHHHHHHHHHHGGADGHHGGGGGGHHHHHGCGHHHFGFFGFFGHHHHHFGFHHGGGGGGGGFGGGGFGFGFGGGGFFCE?AFBFFFFFAFFA
@M02034:409:000000000-BFKT7:1:1113:25278:7795 1:N:0:24
AAAGTCGAGGTGCCTAAAGTGGCAACCCAGACTGAGGATCAGGTTGGTGGTGTAGAGCTTCCTGTAGCCGCATGGCGTTCGTACTTAAATATGGAACTAACCATTCCAATTTTCGCTGTCTCTTATACACATCTCCGAGCCCACGAGACC
+
ABBBAFBADDB@GGGFGCFGGGGHHDFGGGHGH33B233A2BBFGGCEEGBFHFHHHHHHHHHHHGGGGGGEGGHFFFGFGGHHGH4FHHHGHHBEFGFHHHFGHHGHFGHHHFGDDGGEHFGHHHDGFHGHHHBFEBGGDFHGG?CFGF
@M02034:409:000000000-BFKT7:1:1113:14709:7795 1:N:0:24
AAAGTCGAGGTGCCTAAAGTGGCAACCCAGACTGTGTGTGGGGTTGGTGGTGTAGAGCTTCCTGTAGCCGCATGGCGTTCGTACTTAAATATGGAACTAACCATTCCAATTTTCGCTGTCTCTTATACACATCCCGAGCCCACGAGACCA
+
BBCCBFBBCCAAGGGGGGGGGGGHHHHGGHHGHHHHFGHHGGGGGGGFEAEFFFGFGFHHBHHHHGHGGGG@EEHEEFGGGFHHHHHHEHHGHHBBFHHHFA?FGGFBFGHHHHGGGFDGHHHHGHHHHGHHHHHGGGGGGHECC@GGE>
@M02034:409:000000000-BFKT7:1:1113:19714:7797 1:N:0:24
AAAGTCGAGGTGCCTAAAGTGGCAACCCAGACTAAGAAGTAGGTTGGTGGTGTAGAGCTTCCTGTAGCCGCATGGCGTTCGTACTTAAATATGGAACTAACCATTCCAATTTTCGCTGTCTCTTATACACATCTCCGAGCCCACGAGACC
+
CCCCCFCBCCCCGGGGGGGGGGGHHHHGGGHGHHHHGGHFHHHHHHGGGGEFFHHHHHHHHHHHHHHHHGGEEGHHGGGGGGHHHHHHHHHHHGFGHHHHHHHHHHHHGHHHHHGGGGGHHHHHGHHHHHGHHHHGGGFGGGHGGGGGGG
@M02034:409:000000000-BFKT7:1:1113:19533:7797 1:N:0:24
AAAGTCGAGGTGCCTAAAGTGGCAACCCAGACTGATGATCGTGTTGGTGGTGTGAGCTTCCTGTAGCCGCATGGCGTTCGTACTTAAATATGGAACTAACCATTCCAATTTTCGCTGTCTCTTATACACATCTCCGAGCCCACGAGACCA
+
BBBBBFABDBABGGGGGGGGGGGHHHHGGGHGHHCGH5GGGHHHHHHEEEFGCE5EGHHHHHHHFHHEEE0BEGHGGGGGGHEHHGHFFGH4GFF3GGHHHFFGHG?4EFFHHEEEG<GHHHGFHEFHHFGHHHHG?@CGGHGG?DFGG?
@M02034:409:000000000-BFKT7:1:1113:25812:7804 1:N:0:24
AAAGTCGAGGTGCCTAAAGTGGCAACCCAGACTGTGTTGCTGGTTGGTGGTGTAGAGCTTCCTGTAGCCGCATGGCGTTCGTACTTAAATATGGAACTAACCATTCCAATTTTCGCTGTCTCTTATACACATCTCCGAGCCCACGAGACC
+
CCCCCFBBBCBCGGGGGGGGGGGHHHHGGHGGHHFHHHDHFHHHHGGGGGGFGHHHHHHHHHHHHHHHHGGEEFHHGFGFGGGHHHHGGHGHHHFGHHHHHHHHGHGHHHHHHHGGGGGHHHHHHHHHGHHHHHHFGGGGGGGGGGGGGG
@M02034:409:000000000-BFKT7:1:1113:19212:7810 1:N:0:24
AAAGTCGAGGTGCCTAAAGTGGCAACCCAGACTCCGCTTCTGTTGGTGGTGTAGAGCTTCCTGTAGCCGCATGGCGTTCGTACTTAAATATGGAACTAACCATTCCAATTTTCGCTGTCTCTTATACACATCTCCGAGCCCACGAGACCA
+
CCCCCFBBCCBBGGGGGGGGGGGHHHHGGHHGHHHGGGGGHHHGHHEFGEGHHHFGHHHHHHHHHHHHGGEGGHHGGGGGGGHHHGHGHGHHHHHGHHHHHHHHHHHFGHHHHGGFGFHHHHHHHHFHGGHHHHHGGGGGGHGGCCDEGF
@M02034:409:000000000-BFKT7:1:1113:19524:7814 1:N:0:24
AAAGTCGAGGTGCCTAAAGTGGCAACCCAGACTGATGATCGTGTTGGTGGTGTGAGCTTCCTGTAGCCGCATGGCGTTCGTACTTAAATATGGAACTAACCATTCCAATTTTCGCTGTCTCTTATACACATCTCCGAGCCCACGAGACCA
+
BBBBBFABBBBBGGGGGGGGGGGGGHHGGGHGHHFGEEGHFHHHHHEGGGEFGFHGGGHHHHHGHHHHGGGGEHGGEFFG?GHHHGGGGHHHHEGFHFHHHHHHHHH4GGHHHGGGGGHHGHGGHHGHFGHHHGHGCGGCGFGGGGGGGB
@M02034:409:000000000-BFKT7:1:1113:5009:7822 1:N:0:24
AAAGTCGAGGTGCCTAAAGTGGCAACCCAGACTCTGAATTATGTTGGTGGTGTAGAGCTTCCTGTAGCCGCATGGCGTTCGTACTTAAATATGGAACTAACCATTCCAATTTTCGCTGTCTCTTATACACATCTCCGAGCCCACGAGACC
+
BBBBBFBABBBBGGGGGFGGGGGHHHHGGHFGGHHHFFGHGGHHHHHGGG2BFFGHHHHHHHHHHHHHHGG?EFHHGEGFEGHHHHHHHHHHHHHHHHHHHHGHHHHHHGHHHGGGGGGGHHHHHHGGGHHHHHHFGGFGGGHGGGGGGG
@M02034:409:000000000-BFKT7:1:1113:24824:7824 1:N:0:24
AAAGTCGAGGTGCCTAAAGTGGCAACCCAGACTGCGTAGGCGGTTGGTGGTGTAGAGCTTCCTGTAGCCGCATGGCGTTCGTACTTAAATATGGAACTAACCATTCCAATTTTCGCTGTCTCTTATACACATCTCCGAGCCCACGAGACC
+
BBBBBFBABBBBGGGGGGGFFGGHHHHGGHHGHHGEEEGGBEGFGGGAFG1BFFHFF5GHFHHHHGHEHECEEEHCEEEAE>FEGHGHHHHFHHEGFGFHFHHHHHFFHHHHHHGDGGFFHEHHFHB>GBGHHH2FDC?/CFECCC@DDE
@M02034:409:000000000-BFKT7:1:1113:21229:7827 1:N:0:24
AAAGTCGAGGTGCCTAAAGTGGCAACCCAACTGCTGTTTATGTTGGTGGTGTAGAGCTTCCTGTAGCCGCATGGCGTTCGTACTTAAATATGGAACTAACCATTCCAATTTTCGCTGTCTCTTATACACATCTCCGAGCCCACGAGACC
+
CCCCCFCCCCBCGGGGGGGGGGGHHHHGGHGHHHHHHHHFHHHHHHBFEEGHHGFGHHHHHHHHHHHHFEEEGHHGGGGGGHGHHGHHEGHHGHHHHGHGHGHHHHHGGHHHHGGGGGHHHHHFHHGHGHHHHHHGCCGGGHGGCFGGG
@M02034:409:000000000-BFKT7:1:1113:12133:7834 1:N:0:24
AAAGTCGAGGTGCCTAAAGTGGCAACCCAGACTGGGTCGGGGGTTGGTGGTGTAGAGCTTCCTGTAGCCGCATGGCGTTCGTACTTAAATATGGAACTAACCATTCCAATTTTCGCTGTCTCTTATACACATCTCCGAGCCCACGAGACC
+
BBBBBFBBBBBBGGGGGFGGGGGHHGHGGGHGHHHHBG?EEGGGGGGGGGEFGGHHHHHHHHHHHHHHHGGEGGHHGGGGGGHHHHHHHHHHHHHHHHGGHHHHHHHHHGHHHHGGGGGHHGHHFHHHFFHHHHHHGGGGGGHGGGGGGG
@M02034:409:000000000-BFKT7:1:1113:7307:7841 1:N:0:24
AAAGTCGAGGTGCCTAAAGTGGCAACCCAGACTAATCCTCAGGTTGGTGGTGTAGAGCTTCCTGTAGCCGCATGGCGTTCGTACTTAAATATGGAACTAACCATTCCAATTTTCGCTGTCTCTTATACACATCTCCGAGCCCACGAGAC
+
CCCCCFCCCCBCGGGGGGGGGGGHHHHGGHHGHH3DG5FGG3BGGHGGGGEFGHFHHHHHHHHHHHHHHGGFFGHHGGGGGGHHHHHHHHHHHHGGHHHHHHHHHHHHHHHHHHGGGGGHHHHHHHHHHHHHHHGFGCGGGGHGGCGGG
@M02034:409:000000000-BFKT7:1:1113:12164:7855 1:N:0:24
AAAGTCGAGGTGCCTAAAGTGGCAACCCAGACTCAGGCGGCGGTTGGTGGTGTAGAGCTTCCTGTAGCCGCATGGCGTTCGTACTTAAATATGGAACTAACCATTCCAATTTTCGCTGTCTCTTATACACATCTCCGAGCCCACGAGAC
+
CCCCCFCCCCBCGGGGFGGGGGGHHHHGGHHGHH3G3A2AE0>EEGGGGGEFFFHHHHHHHHHHHHHHHGGEGGHGGGGGGGHHHHHHHHHHHHFGHHHGHHHHHHGGHHHHHHGGGGGGHHHHHHHHHHHHHHHGGCGGGGHGGGGGG
@M02034:409:000000000-BFKT7:1:1113:6019:7874 1:N:0:24
AAAGTCGAGGTGCCTAAAGTGGCAACCCAGACTGCTTCTGCGGTTGGTGGTGTAGAGCTTCCTGTAGCCGCATGGCGTTCGTACTTAAATATGGAACTAACCATTCCAATTTTCGCTGTCTCTTATACACATCTCCGAGCCCACGAGACC
+
BBBBBFBBBBABGGGGGGGGGGGHHHHGGD22BGHGHDHGDEEEAEEEFEEFB3G5FDFHEGHHFDGAFEG0FEGFEEECEGHHHFHHBFHGGHF3FGGHFC3FF4FBGHFFG?>EE/?2GDFGDDF3BBHFHHG2<BC<C/FFC?DDDF
@M02034:409:000000000-BFKT7:1:1113:16989:7890 1:N:0:24
AAAGTCGAGGTGCCTAAAGTGGCAACCCAGACTTGGGCGGGGGTTGGTGGTGTAGAGCTTCCTGTAGCCGCATGGCGTTCGTACTTAAATATGGAACTAACCATTCCAATTTTCGCTGTCTCTTATACACATCTCCGAGCCCACGAG
+
BBBBBDAADBBBGGGGGGGFGGGHGHHGGHHFHHABF2AEE@EGEEF>F/EF?3?3FDGG3FHEGFGFB/C/CDHFCFGGGD0GCFHFGHFGHH1FCGHHGC1FFFG11>FFG<-AE<AGGGGFDGGFFEFHHHHBA;AC-;EAD-?
@M02034:409:000000000-BFKT7:1:1113:19114:7893 1:N:0:24
AAAGTCGAGGTGCCTAAAGTGGCAACCCAGACTAGTTTTTATGTTGGTGGTGTAGAGCTTCCTGTAGCCGCATGGCGTTCGTACTTAAATATGGAACTAACCATTCCAATTTTCGCTGTCTCTTATACACATCTCCGAGCCCACGAGACC
+
BBBBBFBBBBBBGGGGBGGGGGGHHHHGGHGGHHHHGHHGGGHHHHHGGGEBFFHFHHHHHHHHHHHHHGGEFGHGGGGGGGHHHHHGGHHHHHGHHHHHHHHHHHHHHGHHHHGGGGGHHHHHHHFGFHFHHHHDFCGGGGHGGFGGGE
@M02034:409:000000000-BFKT7:1:1113:21256:7894 1:N:0:24
AAAGTCGAGGTGCCTAAAGTGGCAACCCAGACTTTGTTTTTTGTTGGTGGTGTAGAGCTTCCTGTAGCCGCATGGCGTTCGTACTTAAATATGGAACTAACCATTCCAATTTTCGCTGTCTCTTATACACATCTCCGAGCCCACGAGACC
+
BCBCCFBBCCBCGGGGGGGGGGGHHHHGGHFFHHHHHHHHGGGHHHAFGGEFGGHHHHHHHHHHHHHHHGG>FGHHGGGGGGHHHHHGFGHHHFFHHHGHHHGHHGHHGGHHHHGGGGGHHHHHHHHHHHHHGHHGGGCCGFHGGGCGDF
@M02034:409:000000000-BFKT7:1:1113:8550:7898 1:N:0:24
AAAGTCGAGGTGCCTAAAGTGGCAACCCAGACTTAGTCTGTTGTTGGTGGTGTAGAGCTTCCTGTAGCCGCATGGCGTTCGTACTTAAATATGGAACTAACCATTCCAATTTTCGCTGTCTCTTATACACATCTCCGAGCCCACGAGACC
+
AAAAAFAABBAAGFGGFDDGGGFHHHHGGCHGHGFHD55DF5DGHBGGF?BBFGHHHHHHHGHHHHHHHGCEEGHHGEGFFEHHHHGHGHHFHHHHHHHHHFHHHHHHHHHHGHGGGGGFHHHGGHGFHHGHHHHGDCGGCGHFCCDGDF
@M02034:409:000000000-BFKT7:1:1113:10907:7904 1:N:0:24
AAAGTCGAGGTGCCTAAAGTGGCAACCCAGACTGGGGGGGGGGTTGGGG
+
CCCCCFBCCCCCGGGGGGGGGGGHHHHGGHGGHHDHEGGGFFFFFF9-;
@M02034:409:000000000-BFKT7:1:1113:20835:7913 1:N:0:24
AAAGTCGAGGTGCCTAAAGTGGCAACCCAGACTACTA
+
BBBBBFBBBBBBGGGG4GFDGGGHHHHGGGGFHH355
@M02034:409:000000000-BFKT7:1:1113:19545:7919 1:N:0:24
AAAGTCGAGGTGCCTAAAGTGGCAACCCAGACTAAGAAGAAGGTTGGTGGTGTAGAGCTTCCTGTAGCCGCATGGCGTTCGTACTTAAATATGGAACTAACCATTCCAATTTTCGCTGTCTCTTATACACATCTCCGAGCCCACGAGACC
+
CCCCCFBCCCCCGGGGGGGGGGGHHHHGGHHGHHHHFHHFHFHHHHFGGGEFGGHHHHHHHHHHHHHHHGGEEGHHGGGGGGHHHHHGHHHHHHHHHFHHHHHHHHHHGGHHHHGGGEGHHHHHHHHHFHGHGHHHFCGGGGHGF?@DDF
@M02034:409:000000000-BFKT7:1:1113:16104:7930 1:N:0:24
AAAGTCGAGGTGCCTAAAGTGGCAACCCAGACTCTGAGGAAGGTTGGTGGTGTAGAGCTTCCTGTAGCCGCATGGCGTTCGTACTTAAATATGGAACTAACCATTCCAATTTTCGCTGTCTCTTATACACATCTCCGAGCCCACGAGACC
+
CCCCBFBCCCBCGGGGGGGGGGGHHHFGGHHGHHHHFHGBGHGHHHGGGGGFHHHHHHHHHHHHHHHHHGGFGGHHGGGGGGHHHHHHHHHHHHHGHHHHHHHHHHHHHHHHHHGGGGGGHHHHHHHHFGHHHHGHGCCFGGHGGGGGGF
@M02034:409:000000000-BFKT7:1:1113:27159:7946 1:N:0:24
AAAGTCGAGGTGCCTAAAGTGGCAACCCAGACTCCGAGGCCTGTTGGTGGTGTAGAGCTTCCTGTAGCCGCATGGCGTTCGTACTTAAATATGGAACTAACCATTCCAATTTTCGCTGTCTCTTATACACATCTCCGAGCCCACGAGACC
+
CCDDCFCBCCCCGGGGGGGGGGGHHHHGGHGGHHHGGGGGGHGHHFHGEGEFFGHHFFHHHHHHHFHHHGGEFGHHGGGGGGHHHHHHHHGHHGBFHGGHHHGGHHGHHHHHHEE?FGGHHGHHGHHGHHHFHHHGE<BCGEHGGCFGGE
@M02034:409:000000000-BFKT7:1:1113:9070:7950 1:N:0:24
AAAGTCGAGGTGCCTAAAGTGGCAACCCAGACTATGTTTTAGGTTGGTGGTGTAGAGCTTCCTGTAGCCGCATGGCGTTCGTACTTAAATATGGAACTAACCATTCCAATTTTCGCTGTCTCTTATACACATCTCCGAGCCCACGAGACC
+
CCBCCFCCCCCBGGGGGGGGGGGHHHHGGHHGHHHHFHHHHHHHHHGGGGEFFGHHHHHHHHHHHHHHHGGGGGHHGGGGGGHHHHHHHHHHHHHHGHFGHHHHHHHGHHHHHHGGGGGHHHHHHHHHFHGHHHHGE/CDFGHGGGGGGG
@M02034:409:000000000-BFKT7:1:1113:5800:7957 1:N:0:24
AAAGTCGAGGTGCCTAAAGTGGCAACCCAGACTAAGCTTGATGTTGGTGGTGTAGAGCTTCCTGTAGCCGCATGGCGTTCGTACTTAAATATGGAACTAACCATTCCAATTTTCGCTGTCTCTTATACACATCTCCGAGCCCACGAGACC
+
BBBBBFBBBBAAGGGGGGGGGGGHHHHGGHHGHHGGHHHHHHHGHHHGGGAFGGGHHHHHHHHHHHHGHGGEEGHHGGGGGGHHHHHGHHHHHGHHGHHHHHHHFHHHFHHHHFGGGGGHHHHHGHHGFFHHHHGGG?FFGGGFGCGFGG
@M02034:409:000000000-BFKT7:1:1113:5116:7961 1:N:0:24
AAAGTCGAGGTGCCTAAAGTGGCAACCCAGACTAGG
+
AA>AADAA?DAACGFGGGGFGGG0AAGCFG0ABB1B
@M02034:409:000000000-BFKT7:1:1113:27148:7967 1:N:0:24
AAAGTCGAGGTGCCTAAAGTGGCAACCCAGACTCATGCTTGTGTTGGTGGTGTAGAGCTTCCTGTAGCCGCATGGCGTTCGTACTTAAATATGGAACTAACCATTCCAATTTTCGCTGTCTCTTATACACATCTCCGAGCCCACGAGACC
+
AAAAADAA@>AAGGGGGBGDGDFFGHHGGGHGFH3DA5DDGHGF32EEF?FG13F55ABG5FFGGFBBFGG0EEFC?>ECDE2??BDFEGFDF333FFGBEFDGHFFFGDFFHFGGGDEGFHGHHGF2FGFBF1FGD//>B//<B//C<?
@M02034:409:000000000-BFKT7:1:1113:16157:7975 1:N:0:24
AAAGTCGAGGTGCCTAAAGTGGCAACCCAGACTGGG
+
CCCCCFCCCCCCGGGGGGGGGGGHHHHGGHHGHF2F
@M02034:409:000000000-BFKT7:1:1113:15151:7976 1:N:0:24
AAAGTCGAGGTGCCTAAAGTGGCAACCCAGACTAGGGGGGGGGTTGGTGGTGTAGAGCTTCCTGTAGCCGCATGGCGTTCGTACTTAAATATGGAACTAACCATTCCAATTTTCGCTGTCTCTTATACACATCTCCGAGCCCACGAGACC
+
ABBCBFBBCCBCGGGGGGGGGGGHHHHGGHHGHGHHHGGGGFFFFFFDFF9AABFFFFFFFFFFFFFFFFFAFFFFFFFFFFFFFFFFFFFFFFFFFFFFFFFFFFFFFFFFFFFFFFFFFFFFFFFFFFFFFFFFFFABFFFFFFFFFE
@M02034:409:000000000-BFKT7:1:1113:19039:7982 1:N:0:24
AAAGTCGAGGTGCCTAAAGTGGCAACCCAGACTACGGCTTTTGTTGGTGGTGTAGAGCTTCCTGTAGCCGCATGGCGTTCGTACTTAAATATGGAACTAACCATTCCAATTTTCGCTGTCTCTTATACACATCTCCGAGCCCACGAG
+
ABBBBFABBBBBGGGGGGGGGGGHHHGGGCHGHGFGCA?EGHHHHF1AF?EBB3DA55BFGFHHHFFGHE@0EEFAEEGGGECHFHE3FEEFFD3BGGHHHF3FGHGBBGFHHD/EG//FBHHHFG?DDHB2?FFDB//<CECA//<
@M02034:409:000000000-BFKT7:1:1113:8230:7989 1:N:0:24
AAAGTCGAGGTGCCTAAAGTGGCAACCCAGACTGTTTAGCCTGTTGGTGGTGTAGAGCTTCCTGTAGCCGCATGGCGTTCGTACTTAAATATGGAACTAACCATTCCAATTTTCGCTGTCTCTTATACACATCTCCGAGCCCACGAGACC
+
CCBCCFCBBCCCGGGGGGGGGGGHHHHGGHHGHHHHHHHHFHHHHHHGEDFFFBFGGHHHFHHHHHHGGGGEEEHAEEEGGFGHHHHFGHHHHFFFGHHHFFFGGHHFHGHHHBFDGGGHHHHHGHHHFFHHHHHHGCGGCGHGGG/EGG
@M02034:409:000000000-BFKT7:1:1113:4016:7994 1:N:0:24
AAAGTCGAGGTGGCCTAAAGTGGCAACCCAGACTAAGAAGGTGGTTGGTGGTGTAGAGCTTCCTGTAGCCGCATGGCGTTCGTACTTAAATATGGAACTAACCATTCCAATTTTCGCTGTCTCTTATACACATCTCCGAGCCCACGAGAC
+
AABBBBAADB>AFGGGGGGGGFBAGFAFGDHHGHABGC5BCB3AEFAEEF1ACG3D5DGHHFFHHHHGHGFEEEEGGEGGGGEHHHHDHGGGHGHGGHHHGGHHHHHBGHGHHFDEDGGGHHHHHHHHGHHGHHHHHGGGGGGHGG/CDE
@M02034:409:000000000-BFKT7:1:1113:22870:8011 1:N:0:24
AAAGTCGAGGTGCCTAAAGTGGCAACCCAGACTAGTACGTAGGTTGGTGGTGTAGAGCTTCCTGTAGCCGCATGGCGTTCGTACTTAAATATGGAACTAACCATTCCAATTTTCGCTGTCTCTTATACACATCTCCGGAGCCCACGAGAC
+
CCCCCFCCCCBCGGGGGGGGGGGHHHHGGGHGHHHHHHGHHHGHHHGGGGGFGFHHHHHHHHHHHHHHHGGGGGHHGGGGGGHHHHHHHHHHHHHHHHHHHHGHHHHHHHHHHHGGGGGHHHHHHHGHGHHHHHHHGGCGCFGHGGGGGG
@M02034:409:000000000-BFKT7:1:1113:21930:8026 1:N:0:24
AAAGTCGAGGTGCCTAAAGTGGCAACCCAGACTGGGGCTAGGGTTGGTGGTGTAGAGCTTCCTGTAGCCGCATGGCGTTCGTACTTAAATATGGAACTAACCATTCCAATTTTCGCTGTCTCTTATACACATCTCCGAGCCCACGAGACC
+
CCDDCFCBBCCCGGGGGGGGGGGHHHHGGHHGHFCACGGGCHHHHGGGGGEFGHHHHHHHHHHHHHHGHGGEEGHHGGGGGFHHHHHHHHHHHHHHHHHHHHHHHHHHHHHHHHGGGGGGHHHHHHHHGGHHGHHFFBFGGGHGGFGGGG
@M02034:409:000000000-BFKT7:1:1113:8778:8027 1:N:0:24
AAAGTCGAGGTGCCTAAAGTGGCAACCCAGACTCCTTCGGCTGTTGGTGGTGTAGAGCTTCCTGTAGCCGCATGGCGTTCGTACTTAAATATGGAACTAACCATTCCAATTTTCGCTGTCTCTTATACACATCTCCGAGCCCACGAGACC
+
BCCBBFCBCCBCGGGGGGGGGGGHHHHGGHHGHHHHHHHGGGGGHHHEFEEFAFHHFHHHHHHHGGHHHGGEGGHHGGGGGFHHHHHGHHHHHHFFGHGHHHHHHHHHFFHHHHGGGGGHHHHHHHHHDFGFFHFGGGGGGGHGGCCDGF
@M02034:409:000000000-BFKT7:1:1113:27451:8027 1:N:0:24
AAAGTCGAGGTGCCTAAAGTGGCAACCCAGACTAGGGGGGGGGTTGGTGGTGTAGAGCTTCCTGTAGCCGCATGGCGTTCGTACTTAAATATGGAACTAACCATTCCAATTTTCGCTGTCTCTTATACACATCTCCGAGCCCACGAGACC
+
BCCCBFABBCBCGGGGGGGGGGGHHHHGFDDGHGBGGEE/CFFDF=?DEFAAFFFFFFFFFFFFFFFFFFFBFFFFFFFFDFFFFFFFFFFFFFFFFFFFFFFFFFFBFFFFFFF.DFFFFFFFFFFFBBFFFBBBFF=CFFEFFFFFFE
@M02034:409:000000000-BFKT7:1:1113:13943:8029 1:N:0:24
AAAGTCGAGGTGCCTAAAGTGGCAACCCAGACTAAGAATCATGTTGGTGGTGTAGAGCTTCCTGTAGCCGCATGGCGTTCGTACTTAAATATGGAACTAACCATTCCAATTTTCGCTGTCTCTTATACACATCTCCGAGCCCACGAGAC
+
ABAAAFABBBABGFGGGGGFGDFFFHGGGHEFGDFA353BFG5GHF2AA22BF35A5BFGGFHFHHHFFGGAEEHHGEGFGEFHHHFDGG4FGBDBFGHHHFFHHHGBFFGHHGCGEE/DGHHHGHHGGHFBGHHBE?DCCFAECCCFG
@M02034:409:000000000-BFKT7:1:1113:19457:8042 1:N:0:24
AAAGTCGAGGTGCCTAAAGTGGCAACCCAGACTACTGCTCCGGTTGGTGGTGTAGAGCTTCCTGTAGCCGCATGGCGTTCGTACTTAAATATGGAACTAACCATTCCAATTTTCGCTGTCTCTTATACACATCTCCGAGCCCACGAGACC
+
CCCCCFBCCCCCGGGGGGGGGGGHHHHGGHHGHGFGFHHHHGGGGGGGGGGFGHHHHHHHHHHHHHHHHGGEFGHHGGGGGGHHHHHHGHHHHGFHHHHHHHHHHHFHEGHHHHCGGGGGHHHHHHHHGHHHHHHHDGGGGGHGGC?GGF
@M02034:409:000000000-BFKT7:1:1113:11651:8047 1:N:0:24
AAAGTCGAGGTGCCTAAAGTGGCAACCCAGACTAAGAATTAGGTTGGTGGTGTAGAGCTTCCTGTAGCCGCATGGCGTTCGTACTTAAATATGGAACTAACCATTCCAATTTTCGCTGTCTCTTATACACATCTCCGAGCCCACGAGACC
+
CCCCBFBBBCBCGGGGGGGGGGGHHHHGGHHGHHHHEGHHHHHHHGCEGGEBGGHHHHHHHHHHHHHHHGGEEGHHGGGGGGHHHHHFGHHHHFHHHHGHHHHHHHHHHHHHHHGGGEEFHHHHHHHHHHFHHHGHGGCGGGHGGCD?FF
@M02034:409:000000000-BFKT7:1:1113:21921:8048 1:N:0:24
AAAGTCGAGGTGCCTAAAGTGGCAACCCAGACTCCTAGTGTGGTTGGTGGTGTAGAGCTTCCTGTAGCCGCATGGCGTTCGTACTTAAATATGGAACTAACCATTCCAATTTTCGCTGTCTCTTATACACATATCCGAGCCCACGAGACC
+
AAAAAF1>1AAAFGG1BGGGGGGHHHHGGHHGHHHHGHHHHCGCFG/EFGAAGHHHBGHHHHHHHHHHHGGEEGHHGGGGGGGHHHFGGGFGH11FGHHHHHHHHHHGFGHHHHEGG/?DGFHHHHHG2G1GDFFDC/BCCGEGG/@CGF
@M02034:409:000000000-BFKT7:1:1113:18517:8054 1:N:0:24
AAAGTCGAGGTGCCTAAAGTGGCAACCCAGACTTCGCAGTATGTTGGTGGTGTAGAGCTTCCTGTAGCCGCATGGCGTTCGTACTTAAATATGGAACTAACCATTCCAATTTTCGCTGTCTCTTATACACATCTCCGAGCCCACGAGACC
+
ABBBBFBBBBBBGGGGGGGFFFGHGHHGGHHGHHFFGGGGHHGHHH2BFGEBBBFGHHEHHHHHHHHGHGGEEFHHGEGFFFHHHHHGHHHGHFBGFCHFHHHHFHGFDFFHHHGGG/EEHGGHFHGDDGHHHGHHDGCCGAAFD/@E/<
@M02034:409:000000000-BFKT7:1:1113:24574:8058 1:N:0:24
AAAGTCGAGGTGCCTAAAGTGGCAACCCAGACTCGTTCTTCGGTTGGTGGTGTAGAGCTTCCTGTAGCCGCATGGCGTTCGTACTTAAATATGGAACTAACCATTCCAATTTTCGCTGTCTCTTATACACATCTCCGAGCCCACGAGAAC
+
BBCBCFBBCCBCGGGGGGGGGGGHFGFGGHA2FGCHGCFGBHGGGG?AA1AFF3FA5AGGBFGHHFGEBEG0EEG1@>E??>21FFGFBGFBFG33FCHHB0BF?4F4?F?HF4<AEE?GBGHFBFBDHBD2FGHB?</B<FAED@@/.>
@M02034:409:000000000-BFKT7:1:1113:19093:8062 1:N:0:24
AAAGTCGAGGTGCCTAAAGTGGCAACCCAGACTGGGGTTCCTGTTGGTGGTGTAGAGCTTCCTGTAGCCGCATGGCGTTCGTACTTAAATATGGAACTAACCATTCCAATTTTCGCTGTCTCTTATACACATCTCCGAGCCCACGAGACC
+
CCCCCFBBCCCCGGGGGGGGGGGHHHHGGHHGH32AE2A2FGHHHHHEFGGFGGHFGGHHHHHHHHHGFGGEEFHFGFGGGGHHHHHFFHHHHHBDGGHHFEFGHFH?FGGHHHEGGGGHHFHHFHBGBGFHHHHED@CGGGHGGGFFGF
@M02034:409:000000000-BFKT7:1:1113:5766:8070 1:N:0:24
AAAGTCGAGGTGCCTAAAGTGGCAACCCAGACTCGGAATACGGTTGGTGGTGTAGAGCTTCCTGTAGCCGCATGGCGTTCGTACTTAAATATGGAACTAACCATTCCAATTTTCGCTGTCTCTTATACACATCTCCGAGCCCACGAGACC
+
CCCCCFCCCCBBGGGGGGGGGGGHHHHGGHFGHHGGEGGHHHGHGGGGGGEFGGGHHHHHHHHHHHHGHFGEEGHHGGGGEGHHHHHHHHHHHHFFHHHHHHGHHHHHHHHHHHGGGGGGHHHHHHFFFGHHHHGHGCCCGGHGGGGGGG
@M02034:409:000000000-BFKT7:1:1113:19112:8074 1:N:0:24
AAAGTCGAGGTGCCTAAAGTGGCAACCCAGACTCCGATGACTGTTGGTGGTGTAGAGCTTCCTGTAGCCGCATGGCGTTCGTACTTAAATATGGAACTAACCATTCCAATTTTCGCTGTCTCTTATACACATCTCCGAGCCCACGAGACC
+
CCCCCFCCCCBBGGGGGGGGGGGHHHHGGHHGHHHGGGGHHHHHHHFGGGEFHHHHHHHHHHHHHHHHHGGFGGHHGGGGGFGGGHHGFGHHHHHHHHHGGFGGFHGHHHHHHHGGGGFGHHHHHHHHHHHHHHHHGCGCGFHGGGGGGF
@M02034:409:000000000-BFKT7:1:1113:8520:8075 1:N:0:24
AAAGTCGAGGTGCCTAAAGTGGCAACCCAGACTGAGCCTGCTGTTGGTGGTGTAGAGCTTCCTGTAGCCGCATGGCGTTCGTACTTAAATATGGAACTAACCATTCCAATTTTCGCTGTCTCTTATACACATCTCCGAGCCCACGAGACC
+
CBBCBFBBCDBCGGGGGGFFFGGHHHFGGHHGHHHHFFGG2FHGFHFGFCGF1AFEFFHGFGHHFFHAAEG0EFG1>?EFEEBGGHHHFHHBHHGFFGFFC?3FF4G44FGHHGG?FAFGHHGHGHHBGFHHFGGBECCGGEHFCGGGGF
@M02034:409:000000000-BFKT7:1:1113:12247:8080 1:N:0:24
AAAGTCGAGGTGCCTAAAGTGGCAACCCAGACTACGGCTTCGGTTGGTGGTGTAGAGCTTCCTGTAGCCGCATGGCGTTCGTACTTAAATATGGAACTAACCATTCCAATTTTCGCTGTCTCTTATACACATCTCCGAGCCCACGAGACC
+
CCCCBFABCCBCGGGGGGGGGGGHHHHGGHHGHGGEGGGGGCFGGGGGF?FFEDGFHHHHFHHHHHHFHGG@FGHEFGGGGGHHHHHHHHHHHHBDHHHHHHBGHFHFFGGHHDEGGGDGFHHHHHHGHHHHHHHFGCGGFFGGCC?DEF
@M02034:409:000000000-BFKT7:1:1113:25360:8082 1:N:0:24
AAAGTCGAGGTGCCTAAAGTGGCAACCCAGACTAATAAGAAGGTTGGTGGTGTAGT
+
CCCCCFCBCCBCGGGGGGGGGGGHHHHGGHHGHBGBGHHGH3GHHHGGGDABA355
@M02034:409:000000000-BFKT7:1:1113:9326:8083 1:N:0:24
AAAGTCGAGGTGCCTAAAGTGGCAACCCAGACTACTGAGAATGTTGGTGGTGTAGAGCTTCCTGTAGCCGCATGGCGTTCGTACTTAAATATGGAACTAACCATTCCAATTTTCGCTGTCTCTTATACACATCTCCGAGCCCACGAGACC
+
CCCCCFCCCCBCGGGGGGGGGGGHHHHGFHGGHGHHHEGHGFGGHHHGGGEFFGHHHHHHHHHHHHHHHGGFGGHHGGGGGGHHHHHHHHHHHHHHHHHHHHHHHHGGHGHHHHGGGGGHHHHHHHHHGHHHHHGHF?GFGGHGGGCGGE
@M02034:409:000000000-BFKT7:1:1113:17614:8095 1:N:0:24
AAAGTCGAGGTGCCTAAAGTGGCAACCCAGACTT
+
BBBBBFAADBBBGGGGGGGGFGGGGHHGDFGDHH
@M02034:409:000000000-BFKT7:1:1113:6933:8096 1:N:0:24
AAAGTCGAGGTGCCTAAAGTGGCAACCCAGACTGAT
+
BCCCBFBCCEBBGGGGGGGGGGGHHHHGGHHGH335
@M02034:409:000000000-BFKT7:1:1113:4992:8100 1:N:0:24
AAAGTCGAGGTGCCTAAAGTGGCAACCCAGACTAAGAATCAGGTTGGTGGTGTAGAGCTTCCTGTAGCCGCATGGCGTTCGTACTTAAATATGGAACTAACCATTCCAATTTTCGCTGTCTCTTATACACATCTCCGAGCCCACGAGACC
+
BBBBBFBBDBBBGGGGFGGGGGGHHHHGGHHGHD3BA5BF5FGHHHGGFGGGGEHHHHHHHHHHHHHHHGG>EFHFFEGGGGHHHHHHHHHHHHGFFHHGHHHHGHHHHGHHHHGGGGGHHHHHHHHHFBGHHHHFGFGGGGGGGG?FGC
@M02034:409:000000000-BFKT7:1:1113:6839:8109 1:N:0:24
AAAGTCGAGGTGCCTAAAGTGGCAACCCAGACTTATCCTTCGGTTGGTGGTGTAGAGCTTCCTGTAGCCGCATGGCGTTCGTACTTAAATATGGAACTAACCATTCCAATTTTCGCTGTCTCTTATACACATCTCCGAGCCCACGAGACC
+
BCBCCFBCCCBBGGGGGGGGGGGHHHHGGHHGHHHHHHHHHHGGGGGGGGABFGHHHHHHHHHHHHHHHGGGGGHHGFGGGEHHHHHHHHHHHFFHGHGGHHHHHHHHHHHHHHGGGGGGHHHHHHHHFHHHHHHGD@FCGGHGGGGGGG
@M02034:409:000000000-BFKT7:1:1113:12912:8113 1:N:0:24
AAAGTCGAGGTGCCTAAAGTGGCAACCCAGACTTTTTATGATGTTGGTGGTGTAGAGCTTCCTGTAGCCGCATGGCGTTCGTACTTAAATATGGAACTAACCATTCCAATTTTCGCTGTCTCTTATACACATCTCCGAGCCCACGAGACC
+
CCCDCFCCCCACGGGGGGGGGGGHHHHGGHGGHHHHHHHHFHHHHHHGGGEFFGHHHHHHHHHHHHHHHGGFGGHGGGGGGGHHHHHHHHHHHHHHGHGHHGGHHHHHHHHHHHGGGGGHHHHHHHHHHHFHHHHGGGGGGEHGGGGGGF
@M02034:409:000000000-BFKT7:1:1113:25203:8113 1:N:0:24
AAAGTCGAGGTGCCTAAAGTGGCAACCCAGACTGTGGGGGGGGTTGGTGGTGTAGAGCTTCCTGTAGCCGCATGGCGTTCGTACTTAAATATGGAACTAACCATTCCAATTTTCGCTGTCTCTTATACACATCTCCGAGCCCACGAGACC
+
ABBABFBBBBABGGGGGGGGGFGHHHHGGGHGHHHGHGCEGGFFFFBFFFDAEBFFFFFFFFFFFFFFFFF=DFFFFDFFFFFFFFFFFFFFFFFFFFFFFFFFFFFFFFFFFFCFFFFFFFFFFFFFFFFFFFFFFFFFFEFFFFFFFE
@M02034:409:000000000-BFKT7:1:1113:17669:8114 1:N:0:24
AAAGTCGAGGTGCCTAAAGTGGCAACCCAGACTTAG
+
CCCCCFBBCCABGGGGGGGGGGGHHHHGGCGGHB55
@M02034:409:000000000-BFKT7:1:1113:27667:8124 1:N:0:24
AAAGTCGAGGTGCCTAAAGTGGCAACCCAGACTAGTGTTTGGGTTGGTGGTGTAGAGC
+
CCCCBFCCCCBCGGGGGGGFGGGHHHHGGHHGHFGHH5FCGAGF2EFE11EA13D555
@M02034:409:000000000-BFKT7:1:1113:4949:8125 1:N:0:24
AAAGTCGAGGTGCCTAAAGTGGCAACCCAGACTCTGAAGAATGTTGGTGGTGTAGAGCTTCCTGTAGCCGCATGGCGTTCGTACTTAAATATGGAACTAACCATTCCAATTTTCGCTGTCTCTTATACACATCTCCGAGCCCACGAGACC
+
ABBCBFAACCBBGGGGGGGGGGGHHHHGGHHGHHHHGGHHEFHHHHHGGEEFBFGHHHHHHHHHHHHFGEGEGGHGGGGGGGHHHHHFHHHHHHFFHHHGGHGHHHHGHHHHHHGGGGGHHHHH4GGGEGHHHHFFFGCBGGEFGCGGGG
@M02034:409:000000000-BFKT7:1:1113:22733:8128 1:N:0:24
AAAGTCGAGGTGCCTAAAGTGGCAACCCAGACTCAGGATGGGGTTGGTGGTGTAGAGCTTCCTGTAGCCGCATGGCGTTCGTACTTAAATATGGAACTAACCATTCCAATTTTCGCTGTCTCTTATACACATCTCCGAGCCCACGAGACC
+
CCCCCFCCCCBBGGGGGGGGGGGHHHHGGHCFGHHHH3FGGHGEGGGGFGEBFFGGFHHHGHHHHHHGFEGEEEHFFEFGGFHHHHHHHHHHHFFFFHHHFF3GHFHHHHHHHHGGGGGGHGHHHGHGDHHHHHHFGCGGGGHGCGGGGG
@M02034:409:000000000-BFKT7:1:1113:20044:8131 1:N:0:24
AAAGTCGAGGTGCCTAAAGTGGCAACCCAGACTCCGCGTCAGGTTGGTGGTGTAGAGCTTCCTGTAGCCGCATGGCGTTCGTACTTAAATATGGAACTAACCATTCCAATTTTCGCTGTCTCTTATACACATCTCCGAGCCCACGAGACC
+
CCCCCFAACCCCGGGGGGGGGGGHHHHGGGHGHHF2EGGEAEGHHF?EC1EABAG5DFHGFHHFGDG5DEE/EE?1>?>FE?2EEGHBFGHFG33BFGHGBB3B??G?BFFGEB/?C?CHDGGHGF33DCDGGHHBE/BD@FHGC-<.AF
@M02034:409:000000000-BFKT7:1:1113:19711:8134 1:N:0:24
AAAGTCGAGGTGCCTAAAGTGGCAACCCAGACTGAGAAGACTGTTGGTGGTGTAGAGCTTCCTGTAGCCGCATGGCGTTCGTACTTAAATATGGAACTAACCATTCCAATTTTCGCTGTCTCTTATACACATCTCCGAGCCCACGAGACC
+
CCCCCFCCCCBCGGGGGGGGGGGHHHHGGHHGHHHHHGHHHGHHHHHGGGGFGHHHHHHHHHHHHHHHHGGEGGHHGGGGGGHHHHHHHHHHHGHHGHHGHHHHHHHHHHHHHHGGGGGHHGHHHHHHHHHHHFGHGGCGGGHGGGGGDG
@M02034:409:000000000-BFKT7:1:1113:20371:8135 1:N:0:24
AAAGTCGAGGTGCCTAAAGTGGCAACCCAGACTGCGAAGAATGTTGGTGGTGTAGAGCTTCCTGTAGCCGCATGGCGTTCGTACTTAAATATGGAACTAACCATTCCAATTTTGGCTGTCTCTTATACACATCTCCGAGCCCACGAGACC
+
BCABBFCBCCAAGGGGGGGGGGGHHHHGGGHGHHHGGGFGHGFHHHFEGGEBFBFFHHHHHHHHHHHHHGGEGGHHGGGGGEHHHHGGHHGHHGHHGHHHHHGHHHHHGHHHGHGEHGFHHHHHHHHHHHFHHHGGGGGGGGGGGGGGGE
@M02034:409:000000000-BFKT7:1:1113:20565:8135 1:N:0:24
AAAGTCGAGGTGCCTAAAGTGGCAACCCAGACTCGTCGGCTGGTTGGTGGTGTAGAGCTTCCTGTAGCCGCATGGCGTTCGTACTTAAATATGGAACTAACCATTCCAATTTTCGCTGTCTCTTATACACATCTCCGAGCCCACGAGACC
+
CCDDCFBCCCABGGGGGGGGGGGHHHHGGHHGHHGHGGGGGGGHHGGGFGGFBBGFHHHHHHHHHHHHFFG>EFGFGFGGGFGHHHHGHHGHHGDGHHHGHHGHHHHFHGHHHHGGGGGHHHHHHHHHGHHHHHHHGFGFDGHGFGGFGF
@M02034:409:000000000-BFKT7:1:1113:12638:8139 1:N:0:24
AAAGTCGAGGTGCCTAAAGTGGCAACCCAGACTCGGGCTACGGTTGGTGGTGTAGAGCTTCCTGTAGCCGCATGGCGTTCGTACTTAAATATGGAACTAACCATTCCAATTTTCGCTGTCTCTTATACACATCTCCGAGCCCACGAGACC
+
BBCCBFCCCCAAGGGGGGGGGGGHGHGGGHAFHHGGGGGHHGGHGGGEFEABFFGGHGHHHGHHHHHHHGGEFGHHGEGFFGBHHHHHHGGHHHGHGHHHHHHHHHGHEGFHHHGFGGGHHGHHHHHHGHHHHHHHGGFFGFHGGGGGGE
@M02034:409:000000000-BFKT7:1:1113:8811:8140 1:N:0:24
AAAGTCGAGGTGCCTAAAGTGGCAACCCAGACTCTGTGGTCGGTTGGTGGTGTAGAGCTTCCTGTAGCCGCATGGCGTTCGTACTTAAATATGGAACTAACCATTCCAATTTTCGCTGTCTCTTATACACATCTCCGAGCCCACGAGACC
+
BBCBBFCCCCABGGGGGGGGGGGHHHHGGHHGGHHHHHHFGGGGEGEFGGEFF3F5FDGHFHHHHFHEGEGEFGHFGEGAEEHHHHHGHHHHHG3FGHHHCFBHHGHBEGFHFBE?EEGFHGHGHFH3?GGGFHHEF@DGCFA/C?DDCE
@M02034:409:000000000-BFKT7:1:1113:7249:8143 1:N:0:24
AAAGTCGAGGTGCCTAAAGTGGCAACCCAGACTAAGACGAATGTTGGTGGTGTAGAGCTTCCTGTAGCCGCATGGCGTTCGTACTTAAATATGGAACTAACCATTCCAATTTTCGCTGTCTCTTATACACATCTCCGAGCCCACGAGACC
+
ABABBFABBBABGGGGGGGGGGGHHHHGGHGGHHHHGHFGEHHHHHGEFG1BBAFGHHHHHHHGHHHHHGGEEGHGEEGFFFHHHHHGHHHHHHHHFHHGGHFHHHHHGHHHHHGGGGFHHHHHHHHHGHHHHHHGF@GDFGHGG/CGGG
@M02034:409:000000000-BFKT7:1:1113:4953:8143 1:N:0:24
AAAGTCGAGGTGCCTAAAGTGGCAACCCAGACTCTGAAGAATGTTGGTGGTGTAGAGCTTCCTGTAGCCGCATGGCGTTCGTACTTAAATATGGAACTAACCATTCCAATTTTCGCTGTCTCTTATACACATCTCCGAGCCCACGAGACC
+
CCCCCFBBBCCCGGGGGGGGGGGHHHHGGHCFHHHHFHGFFHHFFHAGGGGFFFGFFGHHHHHHHHHHHGGFGGGAEEEFEEGHHHHHHHHHGHFFFHHHFHGHHHHFGHHHHFGGGGFHHHHHGFHHFHHHHHGHGGGGGGHGG?DGCF
@M02034:409:000000000-BFKT7:1:1113:17190:8144 1:N:0:24
AAAGTCGAGGTGCCTAAAGTGGCAACCCAGACTTATCTTTTTGTTGGTGGTGTAGAGCTTCCTGTAGCCGCATGGCGTTCGTACTTAAATATGGAACTAACCATTCCAATTTTCGCTGTCTCTTATACACATCTCCGAGCCCACGAGACC
+
CCCCCFCCCCBBGGGGGGGGGGGHHHHGGHGFHHGHFDGFHGGHHEFGEEGFBAFDGHFHFHHHHHHFHGGFGGHFEGGGGGHHHHHHGGHHHFBGFHHHHHFHGHHHHHHHHGFGGGGFHFHHHHHFBGGHHHHFGC?CCEHGGGGGGF
@M02034:409:000000000-BFKT7:1:1113:24429:8146 1:N:0:24
AAAGTCGAGGTGCCTAAAGTGGCAACCCAGACTAATAATCGTGTTGGTGGTGTAGAGCTTCCTGTAGCCGCATGGCGTTCGTACTTAAATATGGAACTAACCATTCCAATTTTCGCTGTCTCTTATACACATCTCCGAGCCCACGAGACC
+
BBAABFABDBAAGGGGGGGGGCCFHHHDGGGGHHFFDGFHDFHHHHGGGEABAFGBGHHHHGHHHHHEHGGGGGHHGEFEFGFHCHHHHHFGHHBGGHHHHHHHHHHGHHHHHHGGGFEFGHHGHHHFHHHHHFHHGFGGGGHGGGGGGG
@M02034:409:000000000-BFKT7:1:1113:24833:8150 1:N:0:24
AAAGTCGAGGTGCCTAAAGTGGCAACCCAGACTTGGTTTTCGGTTGGTGGTGTAGAGCTTCCTGTAGCCGCATGGCGTTCGTACTTAAATATGGAACTAACCATTCCAATTTTCGCTGTCTCTTATACACATCTCCGAGCCCACGAGACC
+
CDDDCDABCCBCGGGGGGGGGGGHHHHGGHHGHHHHGHHDGGGGDFGGGGEFFGHGHHHHHHHHHHHGHEGEEGHFEEGGGGHHGHHFHHHHHHFGFHHHHHHGHHGFHHHHHGGGGGGHHHHGGHHHHHHHHHHFGGFGGFCF@/CDGG
@M02034:409:000000000-BFKT7:1:1113:25164:8153 1:N:0:24
AAAGTCGAGGTGCCTAAAGTGGCAACCCAGACTCTTC
+
CCCCCFBCCCCCGGGCGGGGGGGHHHHGGHH2FC355
@M02034:409:000000000-BFKT7:1:1113:15344:8154 1:N:0:24
AAAGTCGAGGTGCCTAAAGTGGCAACCCAGACTCAGACTCCGGTTGGTGGTGTAGAGCTTCCTGTAGCCGCATGGCGTTCGTACTTAAATATGGAACTAACCATTCCAATTTTCGCTGTCTCTTATACACATCTCCGAGCCCACGAGACC
+
CCCCCFBBCBCCGGGGGGGGGGGHHHHGGHHGHB3F333F32AEFGGGGGEFGFHHHGHHHHHHHHGHHGGEEGHHGGGGGGHHHHGGHHHHHHHHGHHGHHHHHHHHHHHHHFGGGGGGHHHHHHHHHHFHHHHHGGGGGGHGGFGGGF
@M02034:409:000000000-BFKT7:1:1113:5666:8154 1:N:0:24
AAAGTCGAGGTGCCTAAAGTGGCAACCCAGACTAATAAGAAGGTTGGTGGTGTAGAGCTTCCTGTAGCCGCATGGCGTTCGTACTTAAATATGGAACTAACCATTCCAATTTTCGCTGTCTCTTATACACATCTCCGAGCCCACGAGACC
+
BBCCCFBABCBCGGGGGGGGGGGHHHHGGHHGHFBGFDGCDFFHFFAFA?EFA3D5FGHGFFFHGHF5GFGEEEF1EEGGGEFHHHHHGHHHGHEFHHHHHHFGGFHEHGHGF4E?EEEGHHGGFFHHFFFHHHHFGCGGCGHGGFGGGG
@M02034:409:000000000-BFKT7:1:1113:14320:8164 1:N:0:24
AAAGTCGAGGTGCCTAAAGTGGCAACCCAGACTAAGAATCATGTTGGTGGTGTAGAGCTTCCTGTAGCCGCATGGCGTTCGTACTTAAATATGGAACTAACCATTCCAATTTTCGCTGTCTCTTATACACATCTCCGAGCCCACGAGACC
+
CCCCCFBCCCCCGGGGGGGGGGGHHHHGGHHGHHHHHFHHHHHHHHHGGGFFGHHHHHHHHHHHHHHHHGGGGGHHGGGGGGHHHHHHHHHHHHFHGHHHHHHHHHHHHHHHHHGGGGGHHHHHHHHHHHGHHHHHGGGFGGHGGGFGGG
@M02034:409:000000000-BFKT7:1:1113:3812:8165 1:N:0:24
AAAGTCGAGGTGCCTAAAGTGGCAACCCAGACTGGGACGCCGGTTGGTGGTGTAGAGCTTCCTGTAGCCGCATGGCGTTCGTACTTAAATATGGAACTAACCATTCCAATTTTCGCTGTCTCTTATACACATCTCCGAGCCCACGAGACC
+
ABBBBFBBBBBBCGGGGGGGGGGHHHHGGCHGHHGHAHGGGGEGGGGGGGEFFGH@BGHHGHHHHHGGFEEEEGHFEEEFEEGFHH??GHGHGG3BCGBBF0EGGFG?HGHHHHGGFGGGHHHHFHGDFGHHFG<?CCC?FEHFF-@<AC
@M02034:409:000000000-BFKT7:1:1113:10111:8165 1:N:0:24
AAAGTCGAGGTGCCTAAAGTGGCAACCCAGACTTTGTCGTTTGTTGGTGTTGTAGAGCTTCCTGTAGCCGCATGGCGTTCGT
+
BBBBBFAADDBBGGGGGGGGGGGHHHGGGHGFHHH3DDEA2B2BBGB211BBB5B5B5BG5FG5B555AAE>EE?10?EF1?
@M02034:409:000000000-BFKT7:1:1113:25182:8166 1:N:0:24
AAAGTCGAGGTGCCTAAAGTGGCAACCCAGACTTGGAGGCATGTTGGTGGTGTAGAGCTTCCTGTAGCCGCATGGCGTTCGTACTTAAATATGGAACTAACCATTCCAATTTTCGCTGTCTCTTATACACATCTCCGAGCCCACGAGACC
+
ABBBBFBBBBAAGGGGGGGGGFGHHHHGGCHGHHHHFGGEFHHHHHAEEFGFGEGFHGHHHGHHHHHHHGGEFGHHGGGGGGHHHHFFHHHHHHFFFHHHHHHHHHHHHHHHHHGGGFFHFHGHHFFGHHHHHHHFGFDGGGHGGC?ADF
@M02034:409:000000000-BFKT7:1:1113:21896:8167 1:N:0:24
AAAGTCGAGGTGCCTAAAGTGGCAACCCAGACTTGGAGTGAGGTTGGTGGTGTAGAGCTTCCTGTAGCCGCATGGCGTTCGTACTTAAATATGGAACTAACCATTCCAATTTTCGCTGTCTCTTATACACATCTCCGAGCCCACGAGACC
+
BCBCCFCCBCABGGGGGGGGGGGHHHHGGHGGHHHHFHGGFHFHHHGGGGBBAFGHHHHHHHHHHHHHHGGGGGHGGGGGFEHHHHHHHHHHHHFFFHHHHHHHHHHGHHHHHHGGGGGHHHHHHHHHHHGHHHHHGCCCGFHGGGGGGG
@M02034:409:000000000-BFKT7:1:1113:10346:8171 1:N:0:24
AAAGTCGAGGTGCCTAAAGTGGCAACCCAGACTCGGAATGTGGTTGGTGGTGTAGAGCTTCCTGTAGCCGCATGGCGTTCGTACTTAAATATGGAACTAACCATTCCAATTTTCGCTGTCTCTTATACACATCTCCGAGCCCACGAGACC
+
AAAABFBBBBBBGGGGGFGGGGFFFCCEF2CFHHGGAFEG5BFHGGEEFEAFAAGFHHHHHFHHFGHFGGCEFGHFEEGEFEFHGHFEHHFGFFFHGHFFGHHHHHGFFHHHHFEEFGGGHHHHGHHFFHBG2GFBDCGCGAHF?DFFGG
@M02034:409:000000000-BFKT7:1:1113:16782:8171 1:N:0:24
AAAGTCGAGGTGCCTAAAGTGGCAACCCAGACTCCGCTTCCGGTTGGTGGTGTAGAGCTTCCTGTAGCCGCATGGCGTTCGTACTTAAATATGGAACTAACCATTCCAATTTTCGCTGTCTCTTATACACATCTCCGAGCCCACGAGACC
+
BCCCCFBCCCBCGGGGGGGGGGGHHHHGGHHGHHHGGGGGHGGGGGCGGGGFGGHHHHHHHHHHHHHHGGGEGGHHGGGGGEHHHHHHHHHHHGHHHHHHHHHHHHGHHHHHHHGGGGGHHHHHGHHHHHGHHHHGGCGGGGHGGGCGGG
@M02034:409:000000000-BFKT7:1:1113:10331:8180 1:N:0:24
AAAGTCGAGGTGCCTAAAGTGGCAACCCAGACTCGGAATGTGGTTGGTGGTGTAGAGCTTCCTGTAGCCGCATGGCGTTCGTACTTAAATATGGAACTAACCATTCCAATTTTCGCTGTCTCTTATACACATCTCCGAGCCCACGAGACC
+
ABBBBFBBBBBBGGGGGFGGGGGHHHHGGHHGHHGGEFFHHGHHGGCGGGGFFGHFHHHHHHHHHHHHHGGEGGHHGGGGGGHHHHHHEHHHHHHGHHFGHHHHHHGHHHHHHHGGGGGFHHHHHHHHFHGHHHHGGGCCGGHGGGFGGF
@M02034:409:000000000-BFKT7:1:1113:14795:8180 1:N:0:24
AAAGTCGAGGTGCCTAAAGTGGCAACCCAACTGGGGGGAGTGTTGGTGGTGTAGAGCTTCCTGTAGCCGCATGGCGTTCGTACTTAAATATGGAACTAACCATTCCAATTTTCGATGTCTCTTATACACATCTCCGAGCCCACGAGACCA
+
CCCCCFCCCCABGGGGGGGGGGGHHHHGGHGHHHHGGGEEEHHGHH?FGDGHHHHHHHHHHHHHHHHHGGGGGHHGFGGGGHHHHHHHHHHHHHHGHHHHHHHHHHGFHHHHHGCGHGHHHHHHHGGGGGGGGGGDFGGDGGGGGGGFFF
@M02034:409:000000000-BFKT7:1:1113:6789:8182 1:N:0:24
AAAGTCGAGGTGCCTAAAGTGGCAACCCAGATTTGTGTGCCTGTTGGTGGTGTAGAGCTTCCTGTAGCCGCATGGCGTTCGTACTTAAATATGGAACTAACCATTCCAATTTTCGCTGTCTCTTATACACATCTCCGAGCCCACGAGACC
+
CCCCCFCCCCAAGGGGGGGGGGGHHHHGGHFGHHHHHHHHHHHHHHGGGGAFGFGFHHHHHHHHHHHHHGGEEGHHFEFGGGHHHHHGHHHHHHFGHHHGHHHHHHHFHHHHHHGGGGGHHHHHHHHHHHHHHHGFGFGGGGHGGGGGGG
@M02034:409:000000000-BFKT7:1:1113:21128:8184 1:N:0:24
AAAGTCGAGGTGCCTAAAGTGGCAACCAGACTAGGAAGACTGTTGGTGGTGTAGAGCTTCCTGTAGCCGCATGGCGTTCGTACTTAAATATGGAACTAACCATTCCAATTTTCGCTGTCTCTTATACACATCTCCGAGCCCACGAGACCA
+
CCCCCFCCCCCCGGGGGGGGGGGHHHHGHHGHHHHHHHGFGFFFGHBFEEFHHHFGHGHHHHHHHHHGGEGGFHHGGGGGGHGHHHHFHHHHHHHHHHHHHGHHHHHGHHHHHGFGGGHHHHHHHHFGFFHHHHGGCFGDGHGGCFGGG=
@M02034:409:000000000-BFKT7:1:1113:9787:8186 1:N:0:24
AAAGTCGAGGTGCCTAAAGTGGCAACCCAGACTCAGAAGCAGGTTGGTGGTGTAGAGCTTCCTGTAGCCGCATGGCGTTCGTACTTAAATATGGAACTAACCATTCCAATTTTCGCTGTCTCTTATACACATCTCCGAGCCCACGAGACC
+
CCCCCFCBCCBCGGGGGGGGGGGHHHHGGHHGHHHHFFHHHHHHGHGGGGGFGHHHHHHHHHHHHHHHHGGCGGHGGGGGGGHHHHHHFHHHHEHGHGHHHHHHHHHHGGHHHHGGGEGHHHHHGHHHDGFHHHHHGCGGGGFGGDCGGG
@M02034:409:000000000-BFKT7:1:1113:9806:8190 1:N:0:24
AAAGTCGAGGTGCCTAAAGTGGCAACCCAGACTCCTAGGCCGGTTGGTGGTGTAGAGCTTCCTGTAGCCGCATGGCGTTCGTACTTAAATATGGAACTAACCATTCCAATTTTCGCTGTCTCTTATACACATCTCCGAGCCCACGAGACC
+
BBBBBF>ADDBBGGGGGGGGGGGHHHHGGHDFHHFHGFHHHEGGFE0EGCEFGHHHHHHHHHHHHHHHHGGEEGHHGGGGGGGHHHDFEHFHHFGFFHHHHHGHHHFG?BGHHHGGGGGGHGHHFHGGGFFHHHHHCD@CFGHG@CC.AF
@M02034:409:000000000-BFKT7:1:1113:10629:8216 1:N:0:24
AAAGTCGAGGTGCCTAAAGTGGCAACCCAGACTCAGATTCCGGTTGGTGGTGTAGAGCTTCCTGTAGCCGCATGGCGTTCGTACTTAAATATGGAACTAACCATTCCAATTTTCGCTGTCTCTTATACACATCTCCGAGCCCACGAGACC
+
ABABBFBBBBABGGGGGGGGGGGGGHHGGHHGHHHHGHHHHHGGGGCEFGABBFHGHHHHHHHHHGHHHGGEEGHHGGGGFFFHHHHHHHGHHHGFHHHGHHGHGHHHHHHHHHGGGGGHHHHHHHHHGHFHFHHGGDFCCGHGG?DGGG
@M02034:409:000000000-BFKT7:1:1113:12610:8222 1:N:0:24
AAAGTCGAGGTGCCTAAAGTGGCAACCCAGACTAAGTATGGGGTTGGTGGTGTAGAGCTTCCTGTAGCCGCATGGTGTTCGT
+
BBBBBFBBBBBBGGGGGGGGGGGHHHHGGHHGHBDA55FF2BEF?AAE11B113D55B335BBF55A5A?E0B115B1>B1>
@M02034:409:000000000-BFKT7:1:1113:22278:8234 1:N:0:24
AAAGTCGAGGTGCCTAAAGTGGCAACCCAGACTATGTTTGGTGTTG
+
CCCCCFBCCCBCGGGGGGGGGGGHHHHGGGHGHHH5AAFGEHGHFH
@M02034:409:000000000-BFKT7:1:1113:13664:8234 1:N:0:24
AAAGTCGAGGTGCCTAAAGTGGCAACCCAGACTTGGTAGACTGTTGGTGGTGTAGAGCTTCCTGCAGCCGCATGGCGTTCGTACTTAAATATGGAACTAACCATTCCAATTTTCGCTGTCTCTTATACACATCTCCGAGCCCACGAGACC
+
CCCCCFCCCCABGGGGGGGGGGGHHHHGGHHGHHHHGCHFGGHHHHHGGGEFFFHHHHHHHHHHHGHHHGGGGGHHGFGGGGHHHHHHHHHHHGGGFHHHHHHHHHHGGGHHHHGGGGGHHHHHFHGFFHGHGHHGGFGGGGHGGCFGGE
@M02034:409:000000000-BFKT7:1:1113:9511:8234 1:N:0:24
AAAGTCGAGGTGCCTAAAGTGGCAACCCAGACTAAGCCTTCGGTTGGTGGTGTAGAGCTTCCTGTAGCCGCATGGCGTTCGTACTTAAATATGGAACTAACCATTCCAATTTTCGCTGTCTCTTATACACATCCCGAGCCCACGAGACCA
+
AAAABFBBBBAACGGGGGGGGGGFFGFEG22FGF3F3A3GHFEFE20B111BB35AAEFHHGHFGHHHHGGEEEHHGEEEFEGHHHHGHHFHHEFGGHHHHGHHHHHGGGGHGFEGGGGHHHHHHHHGFFHHGHGGCCFF/GFF/@<EE>
@M02034:409:000000000-BFKT7:1:1113:9421:8242 1:N:0:24
AAAGTCGAGGTGCCTAAAGTGGCAACCCAGACTCTGCGGTTGGTTGGTGGTGTAGAGCTTCCTGTAGCCGCATGGCGTTCGTACTTAAATATGGAACTAACCATTCCAATTTTCGCTGTCTCTTATACACATCTCCGAGCCCACGAGACC
+
BBCCBFCCCCBCGGGGGGGGGGGHHHHGGHHGHHHHHGGGGGGGHGGGGG1BBFGHHGHHHHHHHHHHHGGEFFHHGGGGGGHHHHHHHHHHHHHHHHGHHHHHHHHGHHHHHHGGGGGHHHHHHHHHFFFHHHHGGCDCGEHGGGFGGE
@M02034:409:000000000-BFKT7:1:1113:12592:8244 1:N:0:24
AAAGTCGAGGTGCCTAAAGTGGCAACCCAGACTAAGTATGAGGTTGGTGGTGTAGAGCTTCCTGTAGCCGCATGGCGTTCGTACTTAAATATGGAACTAACCATTCCAATTTTCGCTGTCTCTTATACACATCTCCGAGCCCACGAGAC
+
BBBBBFAADBBBGGGGGGGGGGGHHHHGCGGGHBDGD5GGD5FHGCAEGDAFF3FAFGHHGHHGHGHGGGGEGGHEEFGGGE2GFHHDFGHHGH3@EEGHB0?GHFHFHHHHHGFGGGEE4EGHGHFGFFHHGHHEG/BCFCE/C/@<C
@M02034:409:000000000-BFKT7:1:1113:25138:8253 1:N:0:24
AAAGTCGAGGTGCCTAAAGTGGCAACCCAGACTAAGAATCCGGTTGGTGGTGTAGAGCTTCCTGTAGCCGCATGGCGTTCGTACTTAAATATGGAACTAACCATTCCAATTTTCGCTGTCTCTTATACACATCTCCGAGCCCACGAGACC
+
BBBABFAB@DAAGGGGGGGGGGGFHHHGGHHGGHFHFHHHHGGEEF?EFEGFFFHGBHGHHGHHHHHFHGGGEGHHGEEGGGGHHHHGHHGHHGFHFHHHHGFHGHHFBGGHHHGGGGFFHGHHHHHHHHEBFGFFGCGGGEAF@/@<EF
@M02034:409:000000000-BFKT7:1:1113:20136:8262 1:N:0:24
AAAGTCGAGGTGCCTAAAGTGGCAACCCAGACTTAGCAGAATGTTGGTGGTGTAGAGCTTCCTGTAGCCGCATGGCGTTCGTACTTAAATATGGAACTAACCATTCCAATTTTCGCTGTCTCTTATACACATCTCCGAGCCCACGAGACC
+
CCCCCFBBCCABGGGGGGGGGGGHHHHGGHHGHHHHHHHFHGHHHHHGGGGFGHHGHGHHHHHHHHHHHGGGGGHHGGGGGGHHHHHHHHHHHHHHHHGHHHHHHHHHHHHHHHGGGGGGHHHHHHHHHHHHHHHHGCCCGGHGGFGGGG
@M02034:409:000000000-BFKT7:1:1113:17985:8265 1:N:0:24
AAAGTCGAGGTGCCTAAAGTGGCAACCCAGACTGGTGGGCAGGTTGGTGGTGTAGAGCTTCCTGTAGCCGCATGGCGTTCGTACTTAAATATGGAACTAACCATTCCAATTTTCGCTGTCTCTTATACACATCTCCGAGCCCAGAGACCA
+
ACBCCFCBBCAAGGGGGGGGGGGHGHHGGAGGHHFFHGGGCEGGGH0FFGEBBGHFGHHHHHHHHGHGHGGGGGHHGEGGGGHHHHHFHHFHHBFDGFHHHHHHGHHHHHHGHHGGGEGFHHHHHHHFHHFCFHHHG/@CGGHHHHGHGB
@M02034:409:000000000-BFKT7:1:1113:26175:8265 1:N:0:24
AAAGTCGAGGTGCCTAAAGTGGCAACCCAGACTATTTTTTGTGTTGGTGGTGTAGAGCTTCCTGTAGCCGCATGGCGTTCGTACTTAAATATGGAACTAACCATTCCAATTTTCGCTGTCTCTTATACACATCTCCGAGCCCACGAGACC
+
BBBBBFAABBAAGGGGGGGGGGGHHHGGGHHGHGHHHGHGFGHHHFHGGGEFAEGGHHHHFHHHFHHDGEE>EEHFEEEFEGHEHHHEHHHHHHBFFHHHHHFGFEDFFGHHHHGFGGGHHHHHHHGHHHHHHHGGGFGGGGHECGGFGG
@M02034:409:000000000-BFKT7:1:1113:14681:8270 1:N:0:24
AAAGTCGAGGTGCCTAAAGTGGCAACCCAGACTAGGCAGCCTGTTGGTGGTGTAGAGCTTCCTGTAGCCGCATGGCGTTCGTACTTAAATATGGAACTAACCATTCCAATTTTCGCTGTCTCTTATACACATCTCCGAGCCCACGAGACC
+
ABABAFBBCBBBGGGGGFFFFGGHHHHGGHHGHGGHHGGGHHHHHHHGGG1FFGHFGHGGHHHHHHHHHGGEGGGHGGGGGGHHHHFHHHHHHGHFFHGFGHFHHHHHGHHHHFGGCGGHHHGHHHHFBGFHHHHHDDCCDGHGGGCGCC
@M02034:409:000000000-BFKT7:1:1113:25915:8272 1:N:0:24
AAAGTCGAGGTGCCTAAAGTGGCAACCCAGACTCATACTCGGGTTGGTGGTGTAGAGCTTCCTGTAGCCGCATGGCGTTCGTACTTAAATATGGAACTAACCATTCCAATTTTCGCTGTCTCTTATACACATCTCCGTGCCCACGAGACC
+
BBBBBFABBBBBGGGGCGGGGFGHHHGFGDHGHHHHHHHEFGGHEF?EC1EE13A5B5AFDCFFFFD53BE>EEC1>>EFEEFEGHHFFFG4FD33B3GH303BBBG4BG3FD4</EA<BBFFF?F3?F2F2FFH2B/?<FG2<CGGFCF
@M02034:409:000000000-BFKT7:1:1113:13820:8277 1:N:0:24
AAAGTCGAGGTGCCTAAAGTGGCAACCCAGACTCA
+
BBBBBFBBBBBBGGGFGGGGGGGHHHHGGGGGH3B
@M02034:409:000000000-BFKT7:1:1113:26011:8282 1:N:0:24
AAAGTCGAGGTGCCTAAAGTGGCAACCCAGACTAAGAATCATGTTGGTGGTGTAGAGCTTCCTGTAGCCGCATGGCGTTCGTACTTAAATATGGAACTAACCATTCCAATTTTCGCTGTCTCTTATACACATCTCCGAGCCCACGAGACC
+
CCCCCFCCCCABGGGGGGGGGGGHHHHGGHHGHHHHFHHHHHHHHHGGGGGFFGHHHHHHHHHHHHHHHGGFGGHHGGGGGGHHHHHGHHHHHHGHHHHHHHGHHHHHHGHHHHGGGGGHHGHHHHHGHHHFHHHFFCGGGGHGGGGGGF
@M02034:409:000000000-BFKT7:1:1113:11008:8284 1:N:0:24
AAAGTCGAGGTGCCTAAAGTGGCAACCCAGACTAGTTAGAGGGTTGGTGGTGTAGAGCTTCCTGTAGCCGCATGGCGTTCGTACTTAAATATGGAACTAACCATTCCAATTTTCGCTTCTCTTATACACATCTCCGAGCCCACGAGACC
+
CCCCCFCCCBBCGGGGGGGGGGGHHHHGGHHGH3B5F5DG32EEHGGGFFEFHHGGHHHHHHHHHHHHHGGEGGHHGGGGGFHHHHGHHHFHHHGGHHHGHHHHHHGHHHHHHHGGG/<FEDF3F333B2B2??FD/<BDGECC@C//?
@M02034:409:000000000-BFKT7:1:1113:24396:8285 1:N:0:24
AAAGTCGAGTTGCCTAAAATGGCAACCCAGACTCCTCCTCCGGTTGGTGGTGTAGAGCTTCCTGTAGCCGCATGTCGTTCGTACTTAACTATGGAACTAACCATTCCAATTTTCGCTGTCTCTTATACACCTCT
+
1>A1>BA11@>1BBEA1G131FFGFAGGGF0AFGFHFHFHHG?A/EAA/EBAG112FFG1AGFHE2B2AEE/?>B2/FCE/>FHGD2@B2B2FG1G1FGFF01BGFB2FGHGB2E//EEEDFBDF>FFDG0BB<
@M02034:409:000000000-BFKT7:1:1113:11020:8297 1:N:0:24
AAAGTCGAGGTGCCTAAAGTGGCAACCCAGACTAGTTAGAGGGTTGGTGGTGTAGAGCTTCCTGTAGCCGCATGGCGTTCGTACTTAAATATGGAACTAACCATTCCAATTTTCGCTTCTCTTATACACATCTCCGAGCCCACGAGACCA
+
BBCCBFCBCCABGGGGGGGGGGGHHHHGGHGGHHHHHHHHHHGGHGGGGGEBBFHHHHHHHHHHHHHHHGGGGGHHGGGGGFHHHHHGHHHHHHHHHHHHHHGHHHHHFGHHHHGGGGGHHHHHHHHHHGHHHHGGGGGGGHGGGGGGGG
@M02034:409:000000000-BFKT7:1:1113:17285:8299 1:N:0:24
AAAGTCGAGGTGCCTAAAGTGGCAACCCAGACTGCGTATTCTGTTGGTGGTGTAGAGCTTCCTGTAGCCGCATGGCGTTCGTACTTAAATATGGAACTAACCATTCCAATTTTCGCTGTCTCTTATACACATCTCCGAGCCCACGAGACC
+
ABBBAFAABBBBGGGFGGGGGGGHHHHGEHHGHHHGBAFHHGHHHHHGGGFFHHHHHHGHHHHGHHGGHGGGGGHHGEGGGGHHHHHH3GFHHBGFFFGFGFFHHHHHGHHHGHGGGGGHHGHHHHBGFHGFHGFFBDG?DGHFC/AGGE
@M02034:409:000000000-BFKT7:1:1113:24396:8304 1:N:0:24
AAAGTCGAGGTGCCTAAAGTGGCAACCCAGACTCCTCCTCCGGTTGGTGGTGTAGAGCTTCCTGTAGCCGCATGGCGTTCGTACTTAAATATGGAACTAACCATTCCAATTTTCGCTGTCTCTTATACACATCTCGAGCCCACGAGACCA
+
BCCCCFCCCCABGGGGGGGGGGGGHHHGGHHGHHCGHGGHHGGGGGFGGGEFGGHHHHHHHHHHHHHHHGGGGGHHGEGGGEHHHHHGHHHHHHHHHHHHHHHHHHGHHHHHHHGGGGGHHHHHHHHHHGHGHHHHFDGGGHGGCGGGG<
@M02034:409:000000000-BFKT7:1:1113:14238:8305 1:N:0:24
AAAGTCGAGGTGCCTAAAGTGGCAACCCAGACTTTGCGTGTTGTTGGTGGTGTAGAGCTTCCTGTAGCCGCATGGCGTTCGTACTTAAATATGGAACTAACCATTCCAATTTTCGCTGTCTCTTATACACATCTCCGAGCCCACGAGACC
+
CCCCCFCCBCAAGGGGGGGGGGGHHHHGGHDFHHHHHGFFEHDHHHCFGGEBFGFHHHHHHHHHHHHHHGGEGGHHGFGGGFGHHHGGHHHHHEFGHHHGHHHHHHHHFGGHHHGGGGGGHHHHHHHHEHFHHHHHGCGCGGHGGCCGGE
@M02034:409:000000000-BFKT7:1:1113:27472:8336 1:N:0:24
AAAGTCGAGGTGCCTAAAGTGGCAACCCAGACTAAGAATCTGGTTGGTGGTGTAGAGCTTCCTGTAGCCGCATGGCGTTCGTACTTAAATATGGAACTAACCATTCCAATTTTCGCTGTCTCTTATACACATCTCCGAGCCCACGAGACC
+
11AAAFAAD1AAGGGGGGCDG1FGBGHGGAEFFFHHGDGHFFCGHGC/FEABFFDFFGHHGHHGHHHHHFCEEGHFEEGFEEHHHHHFGHDFHHEHGHHEFHHHHHHHGHHHHHGGG//FGGHHHHHD>GHHHHHBCCCCCGHGGCCC?F
@M02034:409:000000000-BFKT7:1:1113:5375:8343 1:N:0:24
AAAGTCGAGGTGCCTAAAGTGGCAACCCAGACTAAGTAGCCTGTTGGTGGTGTAGAGCTTCCTGTAGCCGCATGGCGTTCGTACTTAAATATGGAACTAACCATTCCAATTTTCGCTGTCTCTTATACACATCTCCGAGCCCACGAGACC
+
CCCCCFBADDBBGGGGGGGGGGGHHHHGGHHGHGHH5DBFHHHHHHAEFGAFFGHHHHHHHHHHHHHHHGGEGGHHGGGGGGHHHHHHHHHHHHFFHHGHHHGHHHGHHHHHHHGGGGGFHGHHGHGHFGHHHHFDFCFDGGHGGGGGGC
@M02034:409:000000000-BFKT7:1:1113:12693:8344 1:N:0:24
AAAGTCGAGGTGCCTAAAGTGGCAACCCAGACTGATAATGAGGTTTGGTGTAGAGCTTCCTGTAGCCGCATGGCGTTCGTACTTAAATATGGAACTAACCATTCCAATTTTCGCTGTCTCTTATACACATCTCCGAGCCCACGAGACCAG
+
BCBCCFCCCCABGGGGGGGGGGGHHHHGEEDFHGHHHHHHGFHGGHCFGGCABFHGHHHHHHHHHGHGGGEGHGGEGGEEHHHHHHHHHHHHFFFHHHHHHHHHHHHHHHHHGGGGGGHGHHHHHHGHGHHHHHG@CGGEHGGGGGGGH?
@M02034:409:000000000-BFKT7:1:1113:8908:8346 1:N:0:24
AAAGTCGAGGTGCCTAAAGTGGCAACCCAGACTACTCCGTCTGTTGGTGGTGTAGAGCTTCCTGTAGCCGCATGGCGTTCGTACTTAAATATGGAACTAACCATTCCAATTTTCGCTGTCTCTTATACACATCTCCGAGCCCACGAGACC
+
ABBCBFBBCDBCGGGGGGGGGGGHHHHGGHHGHHHHHHGHHGGHHHEGGGEFGHHHHHHHHHHHHHHHHGGEGGHHGFGGGGHHHHHHHHHHHHHFHHHHHHHHHHHGHHHHHHGGGGGHHHHHHHHHFFFHHHHBF@FCDGHGGGGGGF
@M02034:409:000000000-BFKT7:1:1113:6814:8351 1:N:0:24
AAAGTCGAGGTGCCTAAAGTGGCAACCCAGACTGGGTGGGGGGTTGGTGGTGTAGAGCTTCCTGTAGCCGCATGGCGTTCGTACTTAAATATGGAACTAACCATTCCAATTTTCGCTGTCTCTTATACACATCTCCGAGCCCACGAGACC
+
AAAAAFBBBDABGGGG4GGGGFGHHHHGGFEGGHHHAEEGGGFCFGGFGDDFC2FGHHHHHHHHHGHGFGGCFGHHDACEGFCGHHHHHHHGHHCGHHFFF.CGFGHEHGFHGFGGGGABBFFGGFFCFFFFGFFBC-ADBFFFFFCDFA
@M02034:409:000000000-BFKT7:1:1113:20976:8362 1:N:0:24
AAAGTCGAGGTGCCTAAAGTGGCAACCCAGACTACTGATCCTGTTGGTGGTGTAGAGCTTCCTGTAGCCGCATGGCGTTCGTACTTAAATATGGAACTAACCATTCCAATTTTCGCTGTCTCTTATACACATCTCCGAGCCCACGAGACC
+
CCCCCFCCCCCCGGGGGGGGGGGHHHHGGHGGHHHHHHHHHHHHHHGEC2FBFEGDGHHHHHHHHGHGGGGEFGHFGGGGGGHHHHHGGHHHHGFHHHGGGFBHHFFFHGHHHFGGGGFHGGHHHHGHHHHFHHHFGCGGGGHFGGGGDF
@M02034:409:000000000-BFKT7:1:1113:17172:8366 1:N:0:24
AAAGTCGAGGTGCCTAAAGTGGCAACCCAGACTAGGACTGAGGTTGGTGGTGTAGAGCTTCCTGTAGCCGCATGGCGTTCGTACTTAAATATGGAACTAACCATTCCAATTTTCGCTGTCTCTTATACACATCTCCGAGCCCACGAGACC
+
CCCCCFCCCBBBGGGGGGGGGGGHHHHGGHHGHHHHHHHHGHGHHHGGGGGFGHHHHHHHHHHHHHHHHGGFFGHHGGGGGFHHHHHHHHHHHFHFHGGHHHHHHHGHGHHHHHGGGDGGHGHHHHHHGHHGHHHFGGGGGEHGGG?FDC
@M02034:409:000000000-BFKT7:1:1113:26325:8369 1:N:0:24
AAAGTCGAGGTGCCTAAAGTGGCAACCCAGACTCAGAATTAGGTTGGTGGTGTAGAGCTTCCTGTAGCCGCATGGCGTTCGTACTTAAATATGGAACTAACCATTCCAATTTTCGCTGTCTCTTATACACATCTCCGAGCCCACGAGACC
+
BBBBBFAADBAAGGGGFGGFGGGGHHHGGFDGHHGH3EFG53FHGHGGGFEFGGFHHHHHHHHHHHHHHGGEGGHHGGGGGGBHHHGHHHHHHBGHFCGHHHHHHHHHHGHHHHEFGDEGHHHHHHHHHHHHHHHGGCFGGGHGGDGCGG
@M02034:409:000000000-BFKT7:1:1113:12623:8376 1:N:0:24
AAAGTCGAGGTGCCTAAAGTGGCAACCCAGACTCCGCCTCATGTTGGTGGTGTAGAGCTTCCTGTAGCCGCATGGCGTTCGTACTTAAATATGGAACTAACCATTCCAATTTTCGCTGTCTCTTATACACATCTCCGAGCCCACGAGACC
+
CCCCCFCCBCBCGGGGGGGGGGGHHHHGGHHGHHHGGGGGHHHHHHHGGGFFGGHFHHHHHHHHGHHHHGGGGGHHGGGGGFHHHHHHHHHHHHGHHGHHHHHHHHGHHHHHHHGGGGGHHHHHHHHHHHFHGHHFGGGGGGHGGGGGGC
@M02034:409:000000000-BFKT7:1:1113:11885:8378 1:N:0:24
AAAGTCGAGGTGCCTAAAGTGGCAACCCAGACTTATGCGCGTGTTGGTGGTGTAGAGCTTCCTGTAGCCGCATGGCGTTCGTACTTAAATATGGAACTAACCATTCCAATTTTCGCTGTCTCTTATACACATCTCCGAGCCCACGAGACC
+
CCCCCFCBCCCCGGGGGGGGGGGHHHHGGHHGHHHHHGGGGGGGHHHGGGEFHHHHHHHHHHHHHHHHHGGEGGHHGGGGGGHHHHHHHHHHHHGHHHHHHHHHHHHHFHHHHHGGGGGGHHHHHHHHHHGHHHHFG?CCGGHGGCGGDC
@M02034:409:000000000-BFKT7:1:1113:27646:8383 1:N:0:24
AAAGTCGAGGTGCCTAAAGTGGCAACCCAGACTGTTACGGGTGTTGGTGGTGTAGAGCTTCCTGTAGGCGCATGGTGTTCGT
+
BBBCAFABCCCBGGGEGCGDGGGHHFHGGHHGHB35FFFGGAEE2FGE1EE1AAE5FB3A5BG5F5A33>E0EE13BB?F1?
@M02034:409:000000000-BFKT7:1:1113:19195:8387 1:N:0:24
AAAGTCGAGGTGCCTCAACCCAACTCATGATAAGGTTGGTGGTGTAGAGCTTCCTGTAGCCGCATGGCGTTCGTACTTAAATATGGAACTAACCATTCCAATTTTCGCTGTCTCTTATACACATCTCCGAGCCCACGAGACCAGAGAGG
+
BBBBBFBBBBBBGGGGGGGGGFFEEHGHHGFFDGFHHHGEGG2BAFFFHHHHHFFHGD5FFFGGGFG1FEEFE>GAGHHHEHHHHGGHHHHHHHFHGHHHHHHHHFE?FGFHHGHHHHGF4GGFGFFGGDCGGGHGFCGFFEFFFGGEC
@M02034:409:000000000-BFKT7:1:1113:22050:8397 1:N:0:24
AAAGTCGAGGTGCCTAAAGTGGCAACCCAGACTCCGCCTAGTGTTGGTGGTGTAGAGCTTCCTGTAGCCGCATGGCGTTCGTACTTAAATATGGAACTAACCATTCCAATTTTCGCTGTCTCTTATACACATCTCCGAGCCCACGAGACC
+
CCCCCFCCCCBCGGGGGGGGGGGHHHHGGHHGHHFGDGGGHHHHHHHGG1BBBFGEGHHHGHHHHFHGHGGFGGHAEEGFGECGHHHFHHHGHHFEHHHHGCBHHHHEFHHHHHGGGGGHGHGHHHHHEHBGHHGHB/BCCGGCGCGGGG
@M02034:409:000000000-BFKT7:1:1113:27637:8398 1:N:0:24
AAAGTCGAGGTGCCTAAAGTGGCAACCCAGACTGTTACGGGTGTTGGTGGTGTAGAGCTTCCTGTAGCCGCATGGCGTTCGTACTTAAATATGGAACTAACCATTCCAATTTTCGCTGTCTCTTATACACATCTCCGAGCCCACGAGACC
+
AABBBFABBBABGGGGBGGGGGGHHHHGGHHGHHHHHHGGGGGGGHHGGGEFFDGHGHHHHHHHHHHHHGGEEGHFGGGGFFHHGHHHHHHHHHFEHHGHGGHHHHGHHHHHHHGGGGGHHHHHHHHHHHHHHHFHGCGGGGHGGCGGGF
@M02034:409:000000000-BFKT7:1:1113:20138:8401 1:N:0:24
AAAGTCGAGGTGCCTAAAGTGGCAACCCAGACTGGGATGGCGGTTGGTGGTGTAGAGCTTCCTGTAGCCGCATGGCGTTCGTACTTAAATATGGAACTAACCATTCCAATTTTCGCTGTCTCTTATACACATCTCCGAGCCCACGAG
+
AABBAFAADBBBGGGGGFGFFGEHHHHGGHHGHGGHHFFG2AFEGGFFFG11FBGHFHHEGHGHFFHEDFGEFGHEGGGGGGHEHEHG3EGHHEHFBCF?GHGFFGHG?FFGGFGGCDGHHHHHHHF2@GFBGEGDDC//CFGE--<
@M02034:409:000000000-BFKT7:1:1113:25302:8410 1:N:0:24
AAAGTCGAGGTGCCTAAAGTGGCAACCCAGACTTCGTAGATGGTTGGTGGTGTAGAGCTTCCTGTAGCCGCATGGCGTTCGTACTTAAATATGGAACTAACCATTCCAATTTTCGGCTGTCTCTTATACACATCTCCGAGCCCACGAGAC
+
CCCDCFCCDDBCGGGGGGGGGGGHHHHGGHHGHHHGGHGGHHHHHGGGGGGFGGHHHHHHHGHHHHHHHGGFGGHHGGGGGGHHHHHHHHHGHFHHGFHHHHGHHHHHHHHHHGGGGGGHHHHHHHHHHHHHHHHHHGGGGGGHGGGGGE
@M02034:409:000000000-BFKT7:1:1113:26505:8416 1:N:0:24
AAAGTCGAGGTGCCTAAAGTGGCAACCCAGACTCATCTTTCGGTTGGTGGTGTAGAGCTTCCTGTAGCCGCATGGCGTTCGTACTTAAATATGGAACTAACCATTCCAATTTTCGCTGTCTCTTATACACACCTCCGAGCCCACGAGACC
+
BBBBBFAADDAAGGGGGGGGGGGHGHHGGFHGHHCGHHHHHFFGGG?EFGAFHGHGHFHHHHHHHHGHHGGEEGHHGGGGGGHHHHHEHHGHHHHHGHGHHHHHHHHHHHHHHHGGGDFFHHHHHGGHHHHDGGGHDGCGGGHGGCGGGG
@M02034:409:000000000-BFKT7:1:1113:20130:8422 1:N:0:24
AAAGTCGAGGTGCCTAAAGTGGCAACCCAGACTGGGATGGGTGTTGG
+
BBBBBFAABBB?GGGGGGGGGGGFHHHGGHEAAGC223AB23BA2FF
@M02034:409:000000000-BFKT7:1:1113:27191:8436 1:N:0:24
AAAGTCGAGGTGCCTAAAGTGGCAACCCAGACTCCTCTTCCGGTTGGTGGTGTAGAGCTTCCTGTAGCCGCATGGCGTTCGTACTTAAATATGGAACTAACCATTCCAATTTTCGCTGTCTCTTATACACATCTCCGAGCCCACGAGACC
+
CCCCCFBBBBBCGGGGGGGGGGGHHHHGGHHGHHHHHHHHHGGGFGGGGGFFFGHHHHHHHHHHHHHHHGGFEGHHGGGGGGGHHHHHHHHHHHHGGHHHGHHHHHHHHHHHHHGDFGGHHHGHHHHHFGHHHHFHGFDCGGHGGGGGGG
@M02034:409:000000000-BFKT7:1:1113:3648:8442 1:N:0:24
AAAGTCGAGGTGCCTAAAGTGGCAACCCAGACTAATCATCATGTTGGTGGTGTAGAGCTTCCTGTAGCCGCATGGCGTTCGTACTTAAATATGGAACTAACCATTCCAATTTTCGCTGTCTCTTATACACATCTCCGAGCCCACGAGACC
+
AABBAFBBCCBCGGGGGGGGGGGHHHHGGHHGHHGGGGHHGHHHHHHGFGAFBDGFGHHHHHHHHGHFGEEAEEF?FEGFFFEHGHFFDGHHHH@FFHGFFEBGHFGFHHHHHHGEGGGHHHHGGHGF4GHHHHFGC>DC/FHEDFGFDF
@M02034:409:000000000-BFKT7:1:1113:26624:8446 1:N:0:24
AAAGTCGAGGTGCCTAAAGTGGCAACCCAGACTATTTTTTTTGTTGGTGGTGTAGAGCTTCCTGTAGCCGCATGGCGTTCGTACTTAAATATGGAACTAACCATTCCAATTTTCGCTGTCTCTTATACACATCTCCGAGCCCACGAGACC
+
AAAABFABBBABGGGGGGGGGGGFHHHGFHHGFGHHHHCGGGCHHAFEFEABGFFHHHHHHHHFHHHFHGGEEGHHGGGFGFHHHHFFHHFHHFFGFHGHHHHHHHGHHHHHHGGGGGGHHHHHHHHHHHHHHHG2E/CFGFHGCCGGGG
@M02034:409:000000000-BFKT7:1:1113:11721:8448 1:N:0:24
AAAGTCGAGGTGCCTAAAGTGGCAACCCAGACTAGGAAGATTGTTGGTGGTGTAGAGCTTCCTGTAGCCGCATGGCGTTCGTACTTAAATATGGAACTAACCATTCCAATTTTCGCTGTCTCTTATACACATCTCCGAGCCCCACGAGAC
+
CCCCCFBCCCCCGGGGGGGGGGGHHHHGGHHGHHHHEGGGHHHHHHHGGGEFGGHHHHHHHHHHHHHHHGGFGGHHGGGGGFHHHHHGHHHHHHHHHHHHHHHHHHGHHHHHHHGGGGGGHHHHGHHHFHHHHHHGGGGGGGGGGGGGGD
@M02034:409:000000000-BFKT7:1:1113:4185:8448 1:N:0:24
AAAGTCGAGGTGCCTAAAGTGGCAACCCAGACTCCGAATCCGGTTGGTGGTGTAGAGCTTCCTGTAGCCGCATGGCGTTCGTACTTAAATATGGAACTAACCATTCCAATTTTCGCTGT
+
BBBBBFBBBBABFGGGGGGGFGGHHGHGGGGGHHHGAEFGCFGGGGCGGGEFF3E5BFGGFFHHFHGFFFE>EEHCFEEFFEBGHGFFHFFFHHB?FGGGGFHHHGG4FFFHH?E<E/?
@M02034:409:000000000-BFKT7:1:1113:13049:8460 1:N:0:24
AAAGTCGAGGTGCCTAAAGTGGCAACCCAGACTTGT
+
ABBABFAADBBBGGGGGGGGGGGHGHHGGDFGH535
@M02034:409:000000000-BFKT7:1:1113:20209:8473 1:N:0:24
AAAGTCGAGGTGCCTAAAGTGGCAACCCAGACTCAGCCGAAGGTTGGTGGTGTAGAGCTTCCTGTAGCCGCATGGCGTTCGTACTTAAATATGGAACTAACCATTCCAATTTTCGCTGTCTCTTATACACATCTCCGAGCCCACGAGACC
+
BCBBBFBCCCABGGGGGGGGGGGHHHHGGHHGHHCFEEE22EEHFHA1F1FAB3F5AABG5FGHHDGBBEE>EEFAEEEEEE?EGEHGFHHGGB3?FFHHF03FDBH4BFFHHFEFEE/FDHHGFFBGFFHFHHGBE/@CGGHGCGGDGF
@M02034:409:000000000-BFKT7:1:1113:7685:8476 1:N:0:24
AAAGTCGAGGTGCCTAAAGTGGCAACCCAGACTTC
+
CCCCCFCCCCBCGGGGGGGGGGGHHHHGGH2AF55
@M02034:409:000000000-BFKT7:1:1113:13824:8477 1:N:0:24
AAAGTCGAGGTGCCTAAAGTGGCAACCCAGACTATGATTTTGGTTGGTGGTGTAGAGCTTCCTGTAGCCGCATGGCGTTCGTACTTAAATATGGAACTAACCATTCCAATTTTCGCTGTCTCTTATACACATCTCCGAGCCCACGAGACC
+
BBBBBFBBBBBBGGGGGGGGGGGHHHHGGHHGHGHHFHHHHHGHHGGGGGBBGGFHHHHHHHHHHHHHHGGEEGHHGGGGGGHHHHHFHHGHHHGHHHHGHHHHHHGHGGHHHHGGGGGHHHHHHHFGFFFHGHFHGF?CGEHGGCGGGC
@M02034:409:000000000-BFKT7:1:1113:26469:8478 1:N:0:24
AAAGTCGAGGTGCCTAAAGTGGCAACCCAGACTGAGCCGGAGGTTGGTGGTGTAGAGCTTCCTGTAGCCGCATGGCGTTCGTACTTAAATATGGAACTAACCATTCCAATTTTCGCTGTCTCTTATACACATCTCCGAGCCCACGAGACC
+
CDDDDFCBCCABGGGGGGGGGGGHHHHGGHHGHHHHHHGGEFGGHHGGGGFFGHHHHHHHHHHHHHHHHGGEEGHHGGGGGGGHHHHGHHHHHHHHHHHHHHHHHHHGHGHHHHGGGGGHHHHHHHHHHHHHHHHHGGGGDGHGGFGGGG
@M02034:409:000000000-BFKT7:1:1113:22512:8491 1:N:0:24
AAAGTCGAGGTGCCTAAAGTGGCAACCCAGACTGGTCGGAATGTTGGTGGTGTAGAGCTTCCTGTAGCCGCATGGCGTTCGTACTTAAATATGGAACTAACCATTCCAATTTTCGCTGTCTCTTATACACATCTCCGAGCCCACGAGACC
+
1?>1AFAA@D>AFFEFGGGGGCFFGHHCFCBFAFHHGC/A/AADFD/EA//AAFG2GGHHBGHHFGGBDEEEEFHHGGGGAEFHGHHFHHGHGFFFFHHHHHGHGHHHBFHHHHGGG/?<GFHHEGGFDHEGGFFGF@CGGGHGC/@C?F
@M02034:409:000000000-BFKT7:1:1113:24801:8495 1:N:0:24
AAAGTCGAGGTGCCTAAAGTGGCAACCCAGACTTATACGAGTGTTGGTGGTGTAGAGCTTCCTGTAGCCGCATGGCGTTCGTACTTAAATATGGAACTAACCATTCCAATTTTCGCTGTCTCTTATACACATCTCCGAGCCCACGAGACC
+
ABBCAFAABBBAGGGGFGGGGGGHHHHGGHHGHHHHHHHGGGHHHHHGGGFFFGHHHHHHHHHHHHHHHGGEEGHHGFGGGGHHHHHHHHHHHHGGFHGHHHHHHHGHHHHHHHGGGGGHHHHHHHFHHGHHHHHHGGFGGGHGGGGGGG
@M02034:409:000000000-BFKT7:1:1113:4486:8496 1:N:0:24
AAAGTCGAGGTGCCTAAAGTGGCAACCCAGACTGGG
+
BBABBFBBBBABGGGGGGGGGFGHHFGGGHECGA2F
@M02034:409:000000000-BFKT7:1:1113:18404:8504 1:N:0:24
AAAGTCGAGGTGCCTAAAGTGGCAACCCAGACTTTGTTGTTTGTTGGTGGTGTAGAGCTTCCTGTAGCCGCATGGCGTTCGTACTTAAATATGGAACTAACCATTCCAATTTTCGCTGTCTCTTATACACATCTCCG
+
A3>>ADABBB>AGGGGGGGGGFGFFFGECGDGFBGED22B2BFGHHE2F1EAA3A5A53A5FBFEFABFAE0?BB1FEEE>E21?GHHGFF4FB3@F3@E3?3BFDG4GG3FB4>EFCEDDHGED4F22?1CG1G1A
@M02034:409:000000000-BFKT7:1:1113:27088:8504 1:N:0:24
AAAGTCGAGGTGCCTAAAGTGGCAACCCAGACTCAGCCTAAGGTTGGTGGTGTAGAGCTTCCTGTAGCCGCATGGCGTTCGTACTTAAATATGGAACTAACCATTCCAATTTTCGCTGTCTCTTATACACATCTCCGAGCCCACGAGACC
+
BCCCCFBCBCBCGGGGGGGGGGGHHHHGGHHGHHHHHHHHHHHHHHGGGGFFFGHHHHHHHHHHHHHHHGGEEGHHGGGGGGHHHHHHHHHHHHHHHHHHHHHHHHHHHHHHHHGGGGGHHHHHHHGHHHHHHHHHGFGGGGHGGGGGGG
@M02034:409:000000000-BFKT7:1:1113:7265:8506 1:N:0:24
AAAGTCGAGGTGCCTAAAGTGGCAACCCAGACTTGGTTGTCTGTTGGTGGTGTAGAGCTTCCTGTAGCCGCATGGCGTTCGTACTTAAATATGGAACTAACCATTCCAATTTTCGCTGTCTCTTATACACATCTCCGAGCCCACGAGACC
+
ABBBAFCCCCABGGGGGGGGGGGHHHGGGHGGHHHHFHDEGHHHHHHGGGFFGFHHHHHHHHHHHHHGHGGEFGHFGEGGGGHGHHHHHHHHHHGFHHGHHHGHHGGFHHHHHGGGGGFFHGHHHHHHFHHGFGHGGG?BGEHGGGGGGE
@M02034:409:000000000-BFKT7:1:1113:27464:8508 1:N:0:24
AAAGTCGAGGTGCCTAAAGTGGCAACCCAGACTCAGAATGAGGTTGGTGGTGTAGAGCTTCCTGTAGCCGCATGGCGTTCGTACTTAAATATGGAACTAACCATTCCAATTTTCGCTGTCTCTATACACATCTCCGAGCCCACGAGACC
+
BBBBBFABBBABFGGGGGGGGGGHHHHGGHHGHFGGGHHHHHGHEGEGGGGFAGFGHHHHHHHHHHHHHGGGGGHHGEEFFEHHGHGHHHHHHHEFFHHFGFGHHHGHHGHHHHGGGGGHHHHHHHHFHFHHHFHF@?FGGHGG@CFGF
@M02034:409:000000000-BFKT7:1:1113:24807:8513 1:N:0:24
AACGTCGAGGTGCCTAAAGTGGCAACCCAGACTTATACGAGTGTTGGTGGT
+
AA1AAA?D>D?AGEGGBGGGFGGHFHHGGFGCHHFGBF0/EEHDDGE/A/B
@M02034:409:000000000-BFKT7:1:1113:25268:8513 1:N:0:24
AAAGTCGAGGTGCCTAAAGTGGCAACCCAGACTATGTTTCTTGTTGGTGGTGTAGAGCTTCCTGTAGCCGCATGGCGTTCGTACTTAAATATGGAACTAACCATTCCAATTTTCGCTGTCTCTTATACACATCTCCGAGCCCACGAGACC
+
AAAB>DA>32AAFCGGGGGDDGGHHGGGCGGFGGHGDFGHGGFABFA22E2AGFHGFBGHHHBGDEB5AAE0EEGFEEEGEE2?FGHHHHGHGH33BFFGBG3FGE44GGFGHFEEEEEFGFGHFFHFGFHHHGE2?/</<F<A?F/??F
@M02034:409:000000000-BFKT7:1:1113:8839:8523 1:N:0:24
AAAGTCGAGGTGCCTAAAGTGGCAACCCAGACTTCTCCGCATGTTGGTGGTGTAGAGCTTCCTGTAGCCGCGTGGCGTTCGTACTTAAATATGGAACTAACCATTCCAATTTTCGATGTCTCTTATACACATCTC
+
CCCCCFCBCCABGGGGGGGGGGGHHHHGGHGCGDDGBBEEAFGHEHAAAEEAA3D5B5BA5FDGB5A5BEE0>EE/>?/?EE21FDHDDDFEDE33B3GG303B34D44D?FD4</D3?D3BFD3?F3F222@DG
@M02034:409:000000000-BFKT7:1:1113:10071:8529 1:N:0:24
AAAGTCGAGGTGCCTAAAGTGGCAACCCAGACTAAGGGGAAGGTTGGTGGTGTAGAGCTTCCTGTAGCCGCATGGCGTTCGTACTTAAATATGGAACTAACCATTCCAATTTTCGCTGTCTCTTATACACATCTCCGAGCCCACGAGACC
+
BBBBBFBBBBBBGGGGGGGGGGGHHGHGGHDFHHBGHHGGGGGHHHGGGGEFHGHHHHHHHHHHHHHGGGG0EEHHGGGGGGHHHHHGHHGHHGFFGHHBGHGHHHHHEHHHHHGGGEGFHHHHHHHHBGFHGHG2CC@C@GEG/CCGAF
@M02034:409:000000000-BFKT7:1:1113:19657:8530 1:N:0:24
AAAGTCGAGGTGCCTAAAGTGGCAACCCAGACTAAGAAGAAGGTTGGTGGTGTAGAGCTTCCTGTAGCCGCATGGCGTTCGTACTTAAATATGGAACTAACCATTCCAATTTTCGCTGTCTCTTATACACATCTCCGAGCCCACGAGACC
+
BBCCBFBCCCBBGGGGGGGGGGGHHHHGGHHGHHGHHHHCGHHHHHCGGGGFFGHHHHHHHHHHHHHHHGGEFGHHGGGGGGFHHHHHHHHHHHHHHHHGHHHHHHGHHGHHHFGGGGGHHHHHHHHHGHFHHHHGGGCDGGHGGGGGGG
@M02034:409:000000000-BFKT7:1:1113:27362:8535 1:N:0:24
AAAGTCGAGGTGCCTAAAGTGGCAACCCAGACTTCTTGGGGGGTTGGTGGTGTAGAGCTTCCTGTAGCCGCATGGCGTTCGTACTTAAATATGGAACTAACCATTCCAATTTTCGCTGTCTCTTATACACATCTCCGAGCCCACGAGACC
+
AAABBFBBDBABFGGGGGGGGGGHHHHGGHAFHHGGHHGGECEFGGGGGG???FGFHHHHHGHGHHHGHGGFGGHHCDDEDDGHHHHGHHHHHHGHGHFHGHFHFHHHHHHHHHGGGGGGGGGGGGGBFFFFGFFFEFGGGGGFFFFBAE
@M02034:409:000000000-BFKT7:1:1113:20533:8535 1:N:0:24
AAAGTCGAGGTGCCTAAAGTGGCAACCCAGACTCCTAGTGCTGTTGGTGGTGTAGAGCTTCCTGTAGCCGCATGGCGTTCGTACTTAAATATGGAACTAACCATTCCAATTTTCGCTGTCTCTTATACACATCTCCGAGCCCACGAGACC
+
DDDDDFBBCCBCGGGGGGGGGGGHHHHGGHHGHHCG3AFBGHHHHHHGGGGFHHHHHHHHHHHHHHHHHGGEGGHHGGGGGGHHHHHHHHHHHHHHGHHHHHGHHHGHFHHHHHGGGGGGHGHHHHHHGHHHHHHHGC@FGGHGGGFGGG
@M02034:409:000000000-BFKT7:1:1113:16831:8537 1:N:0:24
AAAGTCGAGGTGCCTAAAGTGGCAACCCAGACTCCTCTGCCTGTTGGTGGTGTAGAGCTTCCTGTAGCCGCATGGCGTTCGTACTTAAATATGGAACTAACCATTCCAATTTTCGCTGTCTCTTATACACATCTCCGAGCCCACGAGACC
+
ABAAAFABBBABGGGGGGGGGGFFFHHDGHHGHHGGHHFHHGFGHGAEGGABBGHFHHGHGHHGHGHGHGGGGFHGGEFGEFGHEHHGHHGHG3FFFGHHHHHHHHHHHHHHHHGGGGGGHGHHHHHFHHFFFHHHGCFFCECEC?GGDF
@M02034:409:000000000-BFKT7:1:1113:10093:8538 1:N:0:24
AAAGTCGAGGTGCCTAAAGTGGCAACCCAGACTGAGAAGCAGGTTGGTGGTGTAGAGCTTCCTGTAGCCGCATGGCGTTCGTACTTAAATATGGAACTAACCATTCCAATTTTCGCTGTCTCTTATACACATCTCCGAGCCCACGAGACC
+
ABBBBFABBBBBGGGGGGGGGGGHHHHGGGHGHHCFBFGHHHFHHHCGGGEFGFHGHHHHHHHHHHHHHGGEEGHHGGGGGGFHGHHFGHGHHHBFFHHHHHHHHHFGDGHHHHGGGGGGHHHHFGHHFHHHHHFFD/<<DCFF?FGFFG
@M02034:409:000000000-BFKT7:1:1113:18214:8540 1:N:0:24
AAAGTCGAGGTGCCTAAAGTGGCAACCCAGACTGGTGAGGGGGTTG
+
CCCCCFBCBCCCGGGGGGGGGGGHHHHGGHHGHC2AA5BFG2EF0F
@M02034:409:000000000-BFKT7:1:1113:15592:8541 1:N:0:24
AAAGTCGAGGTGCCTAAAGTGGCAACCCAGACTAAGAATAATGTTGGTGGTGTAGAGCTTCCTGTAGCCGCATGGCGTTCGTACTTAAATATGGAACTAACCATTCCAATTTTCGCTGTCTCTTATACACATCTCCGAGCCCACGAGACC
+
BBCCBFAABCCCGGGGGGGGGGGHHHHGGHHGHHFF3DGGHFGGFHFGGCEFFGGGFHHHHHHHHHHHHGGEEGHHGFGGGGHHHHHGHHHHHHFFHHHHHHGHHFFFHHHHHHGGGGGHHHHHGHHFHHHHHHHFFCGCGGGGGGGGGC
@M02034:409:000000000-BFKT7:1:1113:13042:8545 1:N:0:24
AAAGTCGAGGTGCCTAAAGTGGCAACCCAGACTAGGAGTAGGGTTGGTGGTGTAGAGCTTCCTGTAGCCGCATGGCGTTCGTACTTAAATATGGAACTAACCATTCCAATTTTCGCTGTCTCTTATACACATCTCCGAGCCCACGAGAC
+
BCCBBFCCCDBCGGGGGGGGGGGHHHHGGHHGH3GF33A3D3FHHGGEFGEFFFHHGHHHHHHHHHHHHGGGGGHHGGGGGGHHHHHHHHHHHHGHHHGHHHHHHHHHHHHHHHGGGGGHHGHHHHHHHHGHHHHHGFCGGGHGGGGGG
@M02034:409:000000000-BFKT7:1:1113:20192:8548 1:N:0:24
AAAGTCGAGGTGCCTAAAGTGGCAACCCAGACTGAGAAGCAGGTTGGTGGTGTAGAGCTTCCTGTAGCCGCATGGCGTTCGTACTTAAATATGGAACTAACCATTCCAATTTTCGCTGTCTCTTATACACATCTCCGAGCCCACGAGACC
+
CCCCBFCCCCCCGGGGGGGGGGGHHHHGGHHGHHHGHHHGCGFGHHFEEFAABEGHHHHHHHHHHHHHHGGEFGHFGGGGGFGHHHHFHHHHHHGFHHHGHHDGHHHFHHHHHHGGGGGHHHHHHHHHGHFHFHGFGCFGGGHGGGGGGF
@M02034:409:000000000-BFKT7:1:1113:13025:8553 1:N:0:24
AAAGTCGAGGTGCCTAAAGTGGCAACCCAGACTAGGGGTAGGGTTGGTGGTGTAGAGGTTCCTGTAGCCGCATGGCG
+
ABBBBFB3ADBBGGGGGGGGGGGFGFHGCE2AFGGH22A2A2FG220BA1BEF3F5A2AB3FA5B5D5@1>0?EF1E
@M02034:409:000000000-BFKT7:1:1113:10102:8555 1:N:0:24
AAAGTCGAGGTGCCTAAAGTGGCAACCCAGACTGAGAAGCAGGTTGGTGGTGTAGAGCTTCCTGTAGCCGCATGGCGTTCGTACTTAAATATGGAACTAACCATTCCAATTTTCGCTGTCTCTTATACACATCTCCGAGCCCACGAGACC
+
>3>>AFBAADBBGGGGGGGGGGGHHHHGGHAFHH3BDG3FFCGHGG2EFCFBFFFDFGGHHHHHHFHFGFGGEGHHGGGGGGHHHHFGHHGFHBFGHHHFHHFHHHGHFGHHHHGGGFGHHGHHHHFGDF1GFHFFE?C?@CFECGCDGE
@M02034:409:000000000-BFKT7:1:1113:25520:8556 1:N:0:24
AAAGTCGAGGTGCCTAAAGTGGCAACCCAGGCTGTTG
+
BBBABDABBBABGGGGGGGGGGFHHHHGGH2FG2A3A
@M02034:409:000000000-BFKT7:1:1113:26028:8558 1:N:0:24
AAAGTCGAGGTGCCTAAAGTGGCAACCCAGACTATTGTTCTGGTAGAGCTTC
+
AAAAAFAADD1AFEG1FDEGGGGHGHHGGHHGHHF21AF1F11B1B1D1B1A
@M02034:409:000000000-BFKT7:1:1113:6215:8565 1:N:0:24
AAAGTCGAGGTGCCTAAAGTGGCAACCCAGACTCCGATAATGTTGGTGTAGAGCGTCCTGTAGCCGCATGGCGTTCGTACTTAAATATGGAACTAACCATTCCAATTTTCGCTGTCTCTTATACACATCTCCGAGCCCACGAGACCAGAG
+
>>3ABFABDB>AGGGGGGGGGFEHHHHGGHFGHHGGEE2BGFFHBEGFHH5DGE0B1EFHHHHHHGG@EFHFEEGGGGFHGGGHEGHHHGFHHHGFGFGGHHHGHHHHHHC?EGFGHHHHDHGHHGGHHHFHD@DGGFHGFCGDGEHHCG
@M02034:409:000000000-BFKT7:1:1113:12795:8572 1:N:0:24
AAAGTCGAGGTGCCTAAAGTGGCAACCCAGACTTATTCTATTGTTGGTGGTGTAGAGCTTCCTGTAGCCGCATGGCGTTCGTACTTAAATATGGAACTAACCATTCCAATTTTCGCTGTCTCTTATACACATCTCCGAGCCCACGAGACC
+
BBBBBFBBDB>AGGGGGGGFGFFFHHFEGH2FBGBFFGFFHFFHHFF2FAABB3FFHFGHHFHFHHHGGGGGEFHAFEGGFEGHHHFFHHHHHH3EGFFHHHHHGHHBFGHHHHGGGGEGHHGHHHHHHGFFHFFFECCCFEGGGGCFGF
@M02034:409:000000000-BFKT7:1:1113:19685:8576 1:N:0:24
AAAGTCGAGGTGCCTAAAGTGGCAACCCAGACTAAGAATACTGTTGGTGGTGTAGAGCTTCCTGTAGCCGCATGGCGTTCGTACTTAAATATGGAACTAACCATTCCAATTTTCGCTGTCTCTTATACACATCTCCGAGCCCACGAGACC
+
BAABBFABDBAAGGCGGGGGGGGHFHHA2A2FG33B3GGB3DGHHGHGG?EFGFFFHHFFEGGFGHGHHGGEEGHHGGGGGGGEEGGHDFGHHFGHFGFBFHHHHBGEFFHGHGFDA/EFFFGGHHGHGHHHHHGHGG/BDGFFGGGDDF
@M02034:409:000000000-BFKT7:1:1113:5327:8595 1:N:0:24
AAAGTCGAGGTGCCTAAAGTGGCAACCCAGACTAATAAGCAGGTTGGTGGTGTAGAGCTTCCTGTAGCCGCATGGCGTTCGTACTTAAATATGGAACTAACCATTCCAATTTTCGCTGTCTCTTATACACATCTCCGAGCCCACGAGACC
+
BBBBAF3A3DAAGGFGG4FGGGFFGGHGGGHGHHGGHHGHFBAGHHEEFGEFBFGFHHHGHFHGGHHFHEFEEEHHGFGGEEHHHHHHHHGHHFFFFGFGHHEHHHDGHHHHHGGGGG?BGHGHFHFHFBDGGHFFGGGCGEHGGGGGCF
@M02034:409:000000000-BFKT7:1:1113:27984:8596 1:N:0:24
AAAGTCGAGGTGCCTAAAGTGGCAACCCAGACTGTTTAGTGGGATGGTGGTGTAGAGCTTCCTGTAGCCGCATGGCGTTCGTACTTAAATATGGTACTAACCTTTCCAATTTTCGCTGTCTCTTATACACATCTCGGAGCC
+
AABBAFAADAABGGGFGGGGGGGHHHHGGCAFHHBGBDG5FG223AEF5EEF13F555A3BBBF55A5ABE0EE11>?/BE12??EFG3GF4@344BBFF313B33B44F3FB4EEEE/3BFGG44B4F222GGF0C/<@F
@M02034:409:000000000-BFKT7:1:1113:27199:8596 1:N:0:24
AAAGTCGAGGTGCCTAAAGTGGCAACCCAGACTAAGAGGAATGTTGGTGGTGTAGAGCTTCCTGTAGCCGCATGGCGTTCGTACTTAAATATGGAACTAACCATTCCAATTTTCGCTGTCTCTTATACACATCTCCGAGCCCACGAGACC
+
ABABAFBABBABGGGGGGGGFGFHHHHGGHHGHCHFHCHHHFGHHHHEFGEFGHHEHHHHHHHHHFHHHGGGGGHHGEFFGGGHHHHGHHHGHFHGFFFHHHFHHHHHHHHHHHGCEGFGHGHHHHHHFFFFHGGGFFGCGGHGGGGGGF
@M02034:409:000000000-BFKT7:1:1113:11672:8597 1:N:0:24
AAAGTCGAGGTGCCTAAAGTGGCAACCCAGACTAAGTAGAAGGTTGGTGGTGTAGAGCTTCCTGTAGCCGCATGGCGTTCGTACTTAAATATGGAACTAACCATTCCAATTTTCGCTGTCTCTTATACACATCTCCGAGCCCACGAGACC
+
CCCCCFCCCCCCGGGGGGGGGGGHHHHGGGHGHFFFDAGFFGFGHGGGGDGFGFHHHHHHHHHHHHHHHGGEGGHFGGGGGGHHHHHHHHHHHHHFHHHGHHFHHHHHHHHHHHCGGFFHFHHHHHHHGHHHHHGFF@FGGGHGGGGGGE
@M02034:409:000000000-BFKT7:1:1113:12274:8598 1:N:0:24
AAAGTCGAGGTGCCTAAAGTGGCAACCCAGACTAAGAGGAAGGTTGGTGGTGTAGAGCTTCCTGTAGCCGCATGGCGTTCGTACTTAAATATGGAACTAACCATTCCAATTTTCGCTGTCTCTTATACACATCTCCGAGCCCACGAGACC
+
CCCCCFCCCCBCGGGGGGGGGGGHHHHGGHHGHHHHDHHFHHGHHHEGGGFFFGHHHHHHHHHHHHHHHGGEGGHHGGGGGGHHHHHHHHHHHHHGHHHHHHHHGHHHHHHHHHGGGGGHHHHHHHHHGHFHHHHHGGGGGGHGGGGGGF
@M02034:409:000000000-BFKT7:1:1113:15903:8598 1:N:0:24
AAAGTCGAGGTGCCTAAAGTGGCAACCCAGACTAATGTGCATGTTGGTGGTGTAGAGCTTCCTGTAGCCGCATGGCGTTCGTACTTAAATATGGTACTAACCATTCCAATTTTCGCTGTCTCTTATACACATCTCCGAGCCCACGAGACC
+
ABCCBFABBCCCGGGGGGGGGGGHHHGGGHHGHH3AD5DE5ADAFFFEFA2AF3FFHHFGHGHHGGHB3B0AA?11EB@1FGEEHHG3GGHBF34BFDGB31@BFH44FFGFHE//EA<GFEEFF44?4FF?CBB?CBCCC=CEGGFGGE
@M02034:409:000000000-BFKT7:1:1113:27965:8602 1:N:0:24
AAAGTCGAGGTGCCTAAAGTGGCAACCCAGACTGTTTAGTGGGTTGGTGGTGTAGAGCTTCCTGTAGCCGCATGGCGTTCGTACTTAAATATGGAACTAACCATTCCAATTTTCGCTGTCTCTTATACACATCTCCGAGCCCACGAGACC
+
BBCCCFBCCCCCGGGGGGGGGGGHHHHGGHHGHHFGGHHDGHHEGGGGGGEFBGHHHHHHHHHHHHHHHGGCEGHHGGGGGGHHHHHHHHHHHHHFFHGHHHFHHHHHHHHHHGGGGGGGHGHHGHHHHHHHHHHHGCGGGGGGGGGGCF
@M02034:409:000000000-BFKT7:1:1113:27193:8613 1:N:0:24
AAAGTCGAGGTGCCTAAAGTGGCAACCCAGACTAAGAGGAATGTTGGTGGTGTAGAGCTTCCTGTAGCCGCATGGCGTTCGTACTTAAATATGGAACTAACCATTCCAATTTTCGCTGTCTCTTATACACATCTCCGAGCCCACGAGACC
+
BBBBAFBBBBBBGGGGGGGGGGGHHHHGGHHGHHHHEHHGHHHHHHHGGGGFAFGHFHHHHHHHHHHHHGGEGGHFGEGGGEGHHHHHHHHHHHFFGHGHGHGHGHHGHHHHHHGGGGGHHHHHHHGGHHHHHHHHGCGCGGHGGCGGGG
@M02034:409:000000000-BFKT7:1:1113:27050:8620 1:N:0:24
AAAGTCGAGGTGCCTAAAGTGGCAACCCAGACTGCTACTTCTGTTGGTGGTGTAGAGCTTCCTGTAGCCGCATGGCGTTCGTACTTAAATATGGAACTAACCATTCCAATTTTCGCTGTCTCTTATACACATCTCCGAGCCCACGAGACC
+
BCCCBFABCCABGGGGGGGGGGGHHHGGGHHGHFC5DG355EHHDHCAF2EFFFGD5BFGFHFFGDHGGEFEEFHEEGGFEFGHFFHFDGHHHF3@GHHHFFBGHBHFHGHHHHGGG?EHHHHHBGFDHFHCHHHFDC?DGFFGGGG/<F
@M02034:409:000000000-BFKT7:1:1113:15288:8623 1:N:0:24
AAAGTCGAGGTGCCTAAAGTGGCAACCCAGACTAAGTCACGGTTGGTGGTGTAGAGCTTCCTGTAGCCGCATGGCGTTCGTACTTAAATATGGAACTAACCATTCCAATTTTCGCTGTCTCTTATACACATCTCCGAGCCCACGAGACCA
+
CCCCCFCCCBABGGGGGGGGGGGHHHHGGHHGHGGGGHHGGEFFFGBBEAFGGHHGGHHHHHHHHHHHFEEGEHGEEFGGEFHHHGGHHHHHH@FGHGHEHHHHHHGGGHHHHGGGGFHHGHHHHGGHGHHHHHHGGGGGGHGGGGGGGF
@M02034:409:000000000-BFKT7:1:1113:16518:8624 1:N:0:24
AAAGTCGAGGTGCCTAAAGTGGCAACCCAGACTAAGACTACTGTTGGTGGTGTAGAGCTTCCTGTAGC
+
BCCCBFCCCCCCGGGGGGGGGGGHHHHGGHACGA33AAF33FGHB32B22BAA3D555A35B55B555
@M02034:409:000000000-BFKT7:1:1113:11033:8628 1:N:0:24
AAAGTCGAGGTGCCTAAAGTGGCAACCCAGACTATTATGAAGGTTGGTGGTGTAGAGCTTCCTGTAGCCGCATGGCGTTCGTACTTAAATATGGAACTAACCATTCCAATTTTCGCTGTCTCTTATACACATCTACGAGCCCACGAGACC
+
CCCCCFCCCCABGGGGGGGGGGGHHHHGFHGFHHHHHHHHHHHHHHFGGGEBFEHGHHHHHHHHHHHHHGGGGGHHGGGGGGHHHHGGHHGHHHHFHHHHHHHHHHHHHHHHHHGGGGGHHHHHHHHHGHHHHHHHFDGGGGHGGGGGGF
@M02034:409:000000000-BFKT7:1:1113:26531:8632 1:N:0:24
AAAGTCGAGGTGCCTAAAGTGGCAACCCAGACTC
+
CCCCCFBCCCCCGGGGGGGGGGGHHHHGGGHGHH
@M02034:409:000000000-BFKT7:1:1113:6697:8636 1:N:0:24
AAAGTCGAGGTGCCTAAAGTGGCAACCCAGACTTTTGGGCGTGTTGGTGTTGCTGTGC
+
CCDCCFBCCDBCGGGGGGGGGGGHHHHGGHH2G5FGH222AFGG2A1E11B153B535
@M02034:409:000000000-BFKT7:1:1113:5507:8647 1:N:0:24
AAAGTCGAGGTGCCTAAAGTGGCAACCCAGACTGTTTCGTATGTTGGTGGTGTAGAGCTTCCTGTAGCCGCATGGCGTTCGTACTTAAATATGGAACTAACCATTCCAATTTTCGCTGTCTCTTATACACATCTCCGAGCCCACGAGACC
+
>A??>DAABB>AFGGGGGGFGCFHFHFGGDAFHHGD5GGHHHHHFFAEGDEABBFFFGGHGGHGFHHHHFGGEEHFEGGGGGHGHHGEGHFHGHHGHHHEGHHHGHHGHFHHHHG?EGEFHHHHHHFFFGHFGGGFGCCBCGFFGGCGFG
@M02034:409:000000000-BFKT7:1:1113:18609:8654 1:N:0:24
AAAGTCGAGGTGCCTAAAGTGGCAACCCAGACTGAGAAGCCTGTTGGTGGTGTAGAGCTTCCTGTAGCCGCATGGCGTTCGTACTTAAATATGGAACTAACCATTCCAATTTTCGCTGTCTCTTATACACATCTCCGAGCCCACGAGACC
+
CCCCCFCCCCBBGGGGGGGGGGGGHHHGGHHGHHHHFHHHHHHHHHHGGGEFFGHHHHHHHHHHHHHHHGGEGGHHGEGGGFHHHHHGHHGHHHHHHFHHHHHHHHHHHHHHGHGGGGGGHHHHHHHHFHFHGHHHDDFDGGGGGGGGGG
@M02034:409:000000000-BFKT7:1:1113:18629:8657 1:N:0:24
AAAGTCGAGGTGCCTAAAGTGGCAACCCAGACTGAGAAGCCTGTTGGTGGTGTAGAGCTTCCTGTAGCCGCATGGCGTTCGTACTTAAATATGGAACTAACCATTCCAATTTTCGCTGTCTCTTATACACATCTCCGAGCCCACGAGACC
+
>AA?>DA>DDBBGGGGGGGGFGGHHHHGGHHGHHHHFFFHFHHEGHHDCFEFGFGFFGHGHHGGHGHHHEG@EGHFCEEGGGFEGHHFHHHHHGHGGEFB@FDGF?44BFHHHHG?EGGFFBBFEGHFBFFFCFBB/>/><CFCD/<AAF
@M02034:409:000000000-BFKT7:1:1113:17879:8661 1:N:0:24
AAAGTCGAGGTGCCTAAAGTGGCAACCCAGACTCGGCCTCATGTTGGTGGTGTAGAGCTTCCTGTAGCCGCATGGCGTTCGTACTTAAATATGGAACTAACCATTCCAATTTTCGCTGTCTCTTATACACATCTCCGAGCCCACGAGACC
+
BBBBBFBADDABFGGGGGGFGGGHHHHGGHHGHHDEFGGHCEGHHHHGGGEFGDGBGHGHHGHHHHHEGGGEEGHFGEFGGDHHHHHGHHHFGHBDGHHFFCGG3FGGFHHHGFGGGCEFHFHHGHH3FBGHHFHFA?/BCFHGGCGCDE
@M02034:409:000000000-BFKT7:1:1113:10982:8669 1:N:0:24
AAAGTCGAGGTGCCTAAAGTGGCAACCCAGACTACTCATCGTGTTGGTGGTGTAGAGCTTCCTGTAGCCGCATGGCGTTCGTACTTAAATATGGAACTAACCATTCCAATTTTCGCTGTCTCTTATACACATCTCCGAGCCCACGAGACC
+
AAAABF?ABBBBGGGGGGGGGGFHHGHGGGHGGF3DA5DF3AFHHAEFGCGEGEGFEGFHHHHHHHHHHGGEFGGHGGGGGEHFGHHFHHHHHGFFHHGGFHBGHGFFHHGHGG?FGCEFHHHHHHGHHFHGHHGHGCCC?FGGCGGGGG
@M02034:409:000000000-BFKT7:1:1113:13866:8670 1:N:0:24
AAAGTCGAGGTGCCTAAAGTGGCAACCCAGACTCGGATTACGGTTGGTGGTGTAGAGCTTCCTGTAGCCGCATGGCGTTCGTACTTAAATATGGAACTAACCATTCCAATTTTCGCTGTCTCTTATACACATTTCCGAGCCCACGAGACC
+
?AABAFBABBAAGGGGGGGFGGFFHHFGGDHGHHGGGEEHHGGFFEGGGGAFFHHFHGHHGGHHGHHEGEGGGGHHGEGGEEFGHHHHHHGHG3DBBGFFFGDGGHGFHHHHGGG?<EFEFFGG3GF?BGBG3>@FED/C/FGFC?/<E<
@M02034:409:000000000-BFKT7:1:1113:10203:8673 1:N:0:24
AAAGTCGAGGTGCCTAAAGTGGCAACCCAGACTGGGCGTCAGGTTGGTGGTGTAGAGCTTCCTGTAGCCGCATGGCGTTCGTACTTAAATATGGAACTAACCATTCCAATTTTCGCTGTCTCTTATACACATCTCCGAGCCCACGAGACC
+
CCCCCFBBCCCCGGGGGGGGGGGHHHHGGHGGHHCCGEFEF2GHHHFGF?EFAAFFGGHHFGHHHEGEGGF>EGG1EEGGGGFFHHHHFHHHEH3?FGHHB?3GGFGEEGFHHGEDGECGGHHFFFFDHFHCGHHBE@C@/FF/CCCDGA
@M02034:409:000000000-BFKT7:1:1113:24010:8676 1:N:0:24
AAAGTCGAGGTGCCTAAAGTGGCAACCCAGACTGATGAGGATGTTGGTGGTGTAGAGCTTCCTGTAGCCGCATGGCGTTCGTACTTAAATATGGAACTAACCATTCCAATTTTCGCTGTCTCTTATACACATCTCCGAGCCCACGAGACC
+
A3AAADAABBABGGGGGGGGGFGHHHHGGGHGHH3F5DFHBFGHBFEEFGFEF3FBG5FGHFHHGHADFEFCEGGHGEGGFBCGHHHBBFFFGE3FHFHHFFEGFHD44FFGDB>/???E44?FFFFGDGFCFDF2CC/>BFHG?CCG/F
@M02034:409:000000000-BFKT7:1:1113:3887:8679 1:N:0:24
AAAGTCGAGGTGCCTAAAGTGGCAACCCAGACTAAGAAGAAGGTTGGTGGTGTAGAGCTTCCTGTAGCCGCATGGCGTTCGTACTTAAATATGGAACTAACCATTCCAATTTTCGCTGTCTCTTATACACATCTCCGAGCCCACGAGACC
+
BBBBBFBADBAAGGGGGGGGGGFHHDHGGHHGHHFGBBFHGGGHHHGGGGEBBFGHHHHHHHHHHHHHHGGEGGHHGGGFGGHHHHGFHHHHHFGHHHHFHHGHHHHHHHHHHHGGGGGHHHHHHHGHFHHFFGFDFFCCGGHGGCGGGF
@M02034:409:000000000-BFKT7:1:1113:10969:8684 1:N:0:24
AAAGTCGAGGTGCCTAAAGTGGCAACCCAGACTACTCTTCGTGTTGGTGGTGTAGAGCTTCCTGTAGCCGCATGGCGTTCGTACTTAAATATGGAACTAACCATTCCAATTTTCGCTGTCTCTTATACACATCTCCGAGCCCACGAGACC
+
CCCCCFCCCCABGGGGGGGGGGGHHHHGGGHGHHGHGFHHAHGHHGGGGGGFFFHHHHHHHHHHHHHHHGGGGGHHGGGGGGHHHHHHHHHHHHHHHHHHHHGHHHGHHHHHHHGGGGGHHGHHHHHFHH22CGHGFCFGGGHGGGGGGG
@M02034:409:000000000-BFKT7:1:1113:10847:8688 1:N:0:24
AAAGTCGGTGCCTAAAGTGGCAACCCAGACTCGTACGTCTGTTGGTGGTGTAGAGCTTCCTGTAGCCGCATGGCGTTCGTACTTAAATATGGAACTAACCATTCCAATTTTCGCTGTCTCTTATACACATCTCCGAGCCCACGAGACCAG
+
BBBBBFBBBBBFGGFGGGGGEGHHHGGFHGHHGG2FEHHHGHGHHEFEBFGHH5GFGHHHHHHHHHHGGCEGHCEGGGGEEHHHEHHHHHHGGHFHHHHHFHHFHFHHHHHFGFGDGHHHGHDHFHHHHHHHHHGCDCGGHGGD//EGHG
@M02034:409:000000000-BFKT7:1:1113:5152:8690 1:N:0:24
AAAGTCGAGGGTGCCTAAAGTGGCAACCCAGACTTATGTTACTGTTGGTGGTGTAGAGCTTCCTGTAGCCGCATGGCGTTCGTACTTAAATATGGAACTAACCATTCCAATTTTCGCTGTCTCTTATACACATCTCCGAGCCCACGAGAC
+
BBBBBFBBBBBBFFEGGGGGFGAFGFHHGGGHGHGHHHHHGHFHHHFGEEDEFGFDDGHHHHHHHGFHGFEA>EEHFGGGGEEHGHHGHGGFFHHDFFHHFFFEGHHGHFGHHHDE?EGGHHHHHHHGFGHHGHHHGGFGGGGHGGGGGF
@M02034:409:000000000-BFKT7:1:1113:5176:8690 1:N:0:24
AAAGTCGAGGGTGCCTAAAGTGGCAACCCAGACTTATGTTACTGTTGG
+
>>AA>DAA1D1AAEBGDGGGFGAFFFHHGG0FFF2F2FGFHBG22DBG
@M02034:409:000000000-BFKT7:1:1113:19054:8707 1:N:0:24
AAAGTCGAGGTGCCTAAAGTGGCAACCCAGACTCCGCAGCCGGTTGGTGGTGTAGAGCTTCCTGTAGCCGCATGGCGTTCGTACTTAAATATGGAACTAACCATTCCAATTTTCGCTGTCTCTTATACACATCTCCGAGCCCACGAGACC
+
BCCCBFBCCCCDGGGGGGGGGGGHHHHGGHHGHHHGGGGGHGGGGGEFFGEFGGHHHHHHHHHHHHHGHGGEFGHHGGGGGGHHHHHHGHHHHHHHHHGGHHGHHHHHHHHHHHGGGGGHHHHHHHHHGHGHHHHHGCCCGGHGGGGGGG
@M02034:409:000000000-BFKT7:1:1113:11949:8711 1:N:0:24
AAAGTCGAGGTGCCTAAAGTGGCAACCCAGACTTTGATTCTGGTTGGTGGTGTAGAGCTTCCTGTAGCCGCATGGCGTTCGTACTTAAATATGGAACTAACCATTCCAATTTTCGCTGTCTCTTATACACATCTCCGAGCCCACGAGACC
+
CCCCCFCCCCABGGGGGGGGGGGHHHHGFDEGHHHHFGGHHGHHHGGGGGEFFGHHHHHHHHHHHHHGHGGEEGHHGGGGGGHHHHHHHHHHHHHHGHHHHHHHHHGHGHHHHHGGGGGGHHHHHHHHGHFHHHHGGDGGGGHGGGGGGF
@M02034:409:000000000-BFKT7:1:1113:12612:8718 1:N:0:24
AAAGTCGAGGTGCCTAAAGTGGCAACCCAGACTCAGTATACTGTTGGTGGTGTAGAGCTTCCTGTAGCCGCATGGCGTTCGTACTTAAATATGGAACTAACCATTCCAATTTTCGCTGTCTCTTATACACATCTCCGAGCCCACGAGACC
+
BCBCCFCCCCBCGGGGGGGGGGGHGHHGGGHGHHBFABGBAGFHFHFAB2AAB3F55A3F5FFGGBGDAEGAEEF1E?>EE>2??GFFGDGDGG33FBGHB1BGD4F?4FEHF4E?FGFFBGGDFGB?EGFGHFH2D@@CGEHGG/@CDF
@M02034:409:000000000-BFKT7:1:1113:18269:8720 1:N:0:24
AAAGTCGAGGTGCCTAAAGTGGCAACCCAGACTGTTCTTAATGTTGGTGGTGTAGAGCTTCCTGTAGCCGCATGGCGTTCGTACTTAAATATGGAACTAACCATTCCAATTTTCGCTGTCTCTTATACACATCTCCGAGCCCACGAGACC
+
BCCCCFCCCCABGGGGGGGGGGGHHHHGGHHGHHGGGGH5FGFHHHEGGGEBFHHHHHHHHHHHHGHHHGGGGGHHGGFGGGHHHHHHHHHHH3BGGFHHHHHHHHHHGFHHHHGGGDFFHHGGHHHHHHFHFHHHGGGGGGHGGCCDGG
@M02034:409:000000000-BFKT7:1:1113:18900:8725 1:N:0:24
AAAGTCGAGGTGCCTAAAGTGGCAACCCAGACTTCGTATTTGGTTGGTGGTGTAGAGCTTCCTGTAGCCGCATGGCGTTCGTACTTAAATATGGAACTAACCATTCCAATTTTCGCTGTCTCTTATACACATCTCCGAGCCCACGAGACC
+
ABCCBFCCBBBBGGGGGGGGGGGHHHHGGHHGHHHGFHHHHHHHHGGGGGEBBGHHHHHHHHHHHHHHHGGFGGHHGGGGGGHHHHHHHHHHHHHHHHHHHHHHHHGHHHHHHHGGGGGHHHHHFHHGFHFHHHHHGFDGGGHGGGGGGF
@M02034:409:000000000-BFKT7:1:1113:4470:8746 1:N:0:24
AAAGTCGAGGTGCCTAAAGTGGCAACCCAGACTTATACGTGGGTTGGTGGTGTAGAGCTTCCTGTAGCCGCATGGCGTTCGTACTTAAATATGGAACTAACCATTCCAATTTTCGCTGTCTCTTATACACATCTCCGAGCCCACGAGACC
+
BCCCCFBBCCCCGGGGGGGGGGGHHHHGGHHGHHHHHHGGHGGGGGFGGGFFFFHHGHHHHHHHHHGGFGGEFGHAFE@FGGHHHHHHGHHHGHGFHHGHFHGHHHHHHHHHHHGGGGGHHHHHGHHHFHHHHHHGGC/BGGHEGFGGGG
@M02034:409:000000000-BFKT7:1:1113:22849:8746 1:N:0:24
AAAGTCGAGGTGCCTAAAGTGGCAACCCAGACTACTACTCCTGTTGGTGGTGTAGAGCTTCCTGTAGCCGCATGGCGTTCGTACTTAAATATGGAACTAACCATTCCAATTTTCGCTGTCTCTTATACACATCTCCGAGCCCACGAGACC
+
CCCCCFCCCDBBGGGGGGGGGGGGHHHGGHHGHHHHHHHHHHGHHHGEFGEFGDGFHHHHHHHHHHHGHGGEEGHHGEFCFEGHHHHHHHHHHGDGHHHHHHGHHHHHHHHHHHEGGGEHHFHHHHHHHFFFGHHFD@CCCGGGGFGGGF
@M02034:409:000000000-BFKT7:1:1113:11749:8751 1:N:0:24
AAAGTCGAGGTGCCTAAAGTGGCAACCCAGACTTGGTATAAGGTTGGTGGTGTAGAGCTTCCTGTAGCCGCATGGCGTTCGTACTTAAATATGGAACTAACCATTCCAATTTTCGCTGTCTCTTATACACATCTCCGAGCCCACGAGACC
+
CCCCCFCCCCABGGGGGGGGGGGHHHHGGHGGHHHHGHHDGHHHGHAEFFEFGFHHHHHHHHHHHHHHHGGEEGHHGGGGGFHHHHHHHHHHHGHHHHHHFHHHHHHHHHHHHHGGGDGGHFHHHHHHFHGHHHHHGCGDDAGGGFGGFF
@M02034:409:000000000-BFKT7:1:1113:22211:8756 1:N:0:24
AAAGTCGAGGTGCCTAAAGTGGCAACCCAGACTGGGTTGCAGGTTGGTGTTGTAGAGCTTCCTGTAGCCGCATGGCGTTCGTACTTAAATATGGATCTAACCATTCCAATTTTCGCTGTCTCTTATACACATCTCCGAGCCCACGAGACC
+
CCCCBFCABBBBGGGGGGGGGGGHHHHGGHHGHBHGBCAGB3FG3B2A11AA25F5D5A3AFFAF5D53AE0EE?1>B>F?12??FF3@FHBDE33BFHH3?3BB?GBGHGHB?/?E??3?FEDDD33FCGCGHHDDC/C>F/<<>C/CF
@M02034:409:000000000-BFKT7:1:1113:13805:8758 1:N:0:24
AAAGTCGAGGTGCCTAAAGTGGCAACCCAGACTTCTTAGGTTGTTGGTGGTGTAGAGCTTCCTGTAGCCGCATGGCGTTCGTACTTAAATATGGAACTAACCATTCCAATTTTCGCTGTCTCTTATACACATCTCCGAGCCCACGAGACC
+
BBBAADAADBAAEGGGGGGGGFFCGHHGGHDGF55555B3D5FEG2CEFGBBBDHDHHHHGHHFGFHGHGGGGGHHGEGGGGHHGHFGHHHHHGEFHHHHHHHHHHHHFHHHHHGGG?EDGFHHFHFDFFFHHDDGG</@CGCAC?/?DF
@M02034:409:000000000-BFKT7:1:1113:25475:8761 1:N:0:24
AAAGTCGAGGTGCCTAAAGTGGCAACCCAGACTGATTAGGGTGTTGGTGGTGTAGAGCTTCCTGTAGCCGCATGGCGTTCGTACTTAAATATGGAACTAACCATTCCAATTTTCGCTGTCTCTTATACACATCTCCGAGCCCACGAG
+
CCCCCFCABBABGGGGGGGGGGGHHHHGGHFGH3BG5FEFGFGGDFFAEEEC1AG5AGDEBGHGGBB5AAE0BE11>?>1>>2??EG3BBG@FE33BEHH303B34G44FBHF4</EFEF??BF3B33B22BGDG2?</</FCC//<
@M02034:409:000000000-BFKT7:1:1113:10779:8766 1:N:0:24
AAAGTCGAGGTGCCTAAAGTGGCAACCCAGACTACGAATCAGGTTGGTGGTGTAGAGCTTCCTGTAGCCGCATGGCGTTCGTACTTAAATATGGAACTAACCATTCCAATTTTCGCTGTCTCTTATACACATCTCCGAGCCCACGAGACC
+
BBCCBFCCCDBBGGGGGGGGGGGHHHHGGHHGHHHGFHHGHHHHHHGGFG1BAGHHHHHHHHHHHHHHHGGGGGHHGGGGFGHHHHHHHHHHHHHHHHGHHHGHHHHHHHHHHHGGGGGHHHHHHHHHHHGHGHHGFCCGGGHGGGGGGG
@M02034:409:000000000-BFKT7:1:1113:16381:8768 1:N:0:24
AAAGTCGAGGTGCCTAAAGTGGCAACCCAGACTGGTGTGTCGGTTGGTGGTGTAGAGCTTCCTGTAGCCGCATGGCGTTCGTACTTAAATATGGAACTAACCATTCCAATTTTCGCTGTCTCTTATACACATCTCCGAGCCCACGAGACC
+
BCBCBFBBCCBBGGGGGGGGGGGHHHHGGHHGHHHGHHGHHGGGGGCFGGGFFFGGHHGHHHHHHGHHHGGFGGHGGEEFGEGHHHGHHHGGHHGHHHGHHHHHHHGHHHHEHHGCGEFBDFHHHHHFHFHHGHFFECGGGGHGGCGGGG
@M02034:409:000000000-BFKT7:1:1113:9859:8776 1:N:0:24
AAAGTCGAGGTGCCTAAAGTGGCAACCCAGACTCAGTTTTATGTTGGTGGTGTAGAGCTTCCTGTAGCCGCATGGCGTTCGTACTTAAATATGGAACTAACCATTCCAATTTTCGCTGTCTCTTATACACATCTCCGAGCCCACGAGACC
+
BCCCCFCBCCCCGGGGGGGGGGGHHHHGGGHGHH3GGHHHHHHHHHGGGGFFGGHGHHHHHHHHHHHHHGGCFGHHGGGGGGHHHHHHHHHHHHHHHHHHHHHHHHHHHHHHHHGGGGGGHHHHHHHHFHFHHHHHGCCCCFHGGGGGGG
@M02034:409:000000000-BFKT7:1:1113:26100:8784 1:N:0:24
AAAGTCGAGGTGCCTAAAGTGGCAACCCAGACTGCGGTGGAGGTTGGGGGTGTAGAGCTTCCTGTAGCCGCATGGCGTTCGTACTTAAATATGGAACTAACCATTCCAATTTTCGCTGTCTCTTATACACATCTCCG
+
AAAAAFAAD?AAGGGGGG1GDA0AAABEFHGAFFFEA/EEAA/BE0EAEE/>>@12EDHH1GFF1FF@BA@>EEHGCEEFEEFAGFFFBGGFHHGFGGDHCGFFG2DB2F1GFB?/EC?1GFBG1GD2FFHFHDF??
@M02034:409:000000000-BFKT7:1:1113:4755:8794 1:N:0:24
AAAGTCGAGGTGCCTAAAGTGGCAACCCAGACTCCGCCGCCGGTTGGTGGTGTAGAGCTTCCTGTAGCCGCATGGCGTTCGTACTTAAATATGGAACTAACCATTCCAATTTTCGCTGTCTCTTATACACATCTCCGAGCCCACGAGACC
+
BCBBCFCCCCBAGGGGGGGGGGGHHHHGGHHGHHHEEGGGGFEFGGFFFGEFFFDFHHHHHHHHHHHHHGFEGGHFFEGGFFHHHHHHHHHHHGGFHHGGFHHHHHGGHHHHHHGGGGGGHHHHHHHHGHHHHHGFE@FFGGHGGDGGGG
@M02034:409:000000000-BFKT7:1:1113:6800:8795 1:N:0:24
AAAGTCGAGGTGCCTAAAGTGGCAACCCAGACTAAGTATAGGGTTGGTGGTGTAGAGCTTCCTGTAGCCGCATGGCGTTCGTACTTAAATATGGAACTAACCATTCCAATTTTCGCTGTCTCTTATACACATCTCCGAGCCCACGAGACC
+
BBBBBFBBBBAAFGGGGGGGGGGHGHHGGHGGHHGGFGHFGFGHHGCEGGABFDGFHHHHHHHHHHHHHGGFGGHHGGGGFFGHHHHGHHGHHGFGHHHGHHHHHHHFHHHHHHGGGGEHHHHHHGHHHHHHHHHHFCGGCGHGGFGGGG
@M02034:409:000000000-BFKT7:1:1113:23472:8797 1:N:0:24
AAAGTCGAGGTGCCTAAAGTGGCAACCCAGACTTTTTTTCTGGTTGGTGGTGTAGAGCTTCCTGTAGCCGCATGGCGTTCGTACTTAAATATGGAACTAACCATTCCAATTTTCGCTGTCTCTTATACACATCTCCGAGCCCACGAGACC
+
AAAABFBBBBABFGGGGGGGGGGGHHHEFGAFHHHHHGFHHGHHHGGGGFEFGFFGHHHHFFHHHHHHHGCEEEHHGGGFGGHGHHHH3GHHHHFHHHHHHHHFHGHHHHHHHHGGG/EHHGHFHHHGHHGHHHHBE/C@FGHGCGGDGG
@M02034:409:000000000-BFKT7:1:1113:26475:8801 1:N:0:24
AAAGTCGAGGTGCCTAAAGTGGCAACCCAGACTCATTATCCGGTTGGTGGTGTAGAGCTTCCTGTAGCCGCATGGCGTTCGTACTTAAATATGGAACTAACCATTCCAATTTTCGCTGTCTCTTATACACATCCCGAGCCCACGAGACCA
+
BBBBBFBBBBBBGGGGGGGGGGFFHHHGGHHGHHHHHHHHGGGGGGGGGGAFFFHFHHHHHGHHHHHHHGGEFGHHGGGGGGHHHHHGHHGHHHGHHHHHHHHHHHHFHHHHHHGGGGGHHHHHHHHHHHHHHHHGGGGGGHGGCGGGGG
@M02034:409:000000000-BFKT7:1:1113:26096:8802 1:N:0:24
AAAGTCGAGGTGCCTAAAGTGGCAACCCAGACTGCGGTGGAGGTTGGTGGTGTAGAGCTTCCTGTAGCCGCATGGCGTTCGTACTTAAATATGGAACTAACCATTCCAATTTTCGCTGTCTCTTATACACATCTCCGAGCCCACGAGACC
+
BBCCCFBCCCAAGGGGGGGGGGGHHHHGGHHGGHHGGEFGGHGEGHGGGGEBBEHHHHHHHHHGHHHGHGGEGGHGGEGGFFGHHHHGHHHHHHFHFFGHHHFHHHHHHHHHHFGGGGGHHHHHGHFHHHHHHHHHGCGGGGHGGGGGGF
@M02034:409:000000000-BFKT7:1:1113:13445:8807 1:N:0:24
AAAGTCGAGGTGCCTAAAGTGGCAGATTGGGGTTGGTGGTGTAGAGCTTCCTGTAGCCGCATGGCGTTCGTACTTAAATATGGAACTAACCATTCCAATTTTCGCTGTCTCTTATACACATCTCCGAGCCCACGAGACCAGAGAGGATCT
+
ABBBBFBBBDAAGGGGGGGGGGGFBBFGHHHGEEEFEGEAAHFGFHHHHHHHHGGGFGGGGFGHHGEEGGGHHHHFHGHFFHHGFHHGGFGHGHHFFBGHGHHGGGG?GHHHHEHEFGHEHEHHHFCCCGCGFBBDD?GFHGHHGGHFFG
@M02034:409:000000000-BFKT7:1:1113:18648:8818 1:N:0:24
AAAGTCGAGGTGCCTAAAGTGGCAACCCAGACTGCGAAGCAGGTTGGTGGTGTAGAGCTTCCTGTAGCCGCATGGCGTTCGTACTTAAATATGGAACTAACCATTCCAATTTTCGCTGTCTCTTATACACATCTCCGAGCCCACGAGACC
+
CCCCCFCCCCABGGGGGGGGGGGHHHHGGHHGHHHGGGGGHHHHHHGGGGEFBDGFFHHHHHHHHGHEHGGFGGHFFEGGGGHHHHHHHHHHHGFEHHHGHHGHHHHGHHHHHFFGGGGHHHHHGHHFHHGHHHHGECCFGGHF?/@EGE
@M02034:409:000000000-BFKT7:1:1113:23849:8820 1:N:0:24
AAAGTCGAGGTGCCTAAAGTGGCAACCCAGACTCATGATAGGGTTGGTGGTGTAGAGCTTCCTGTAGCCGCATGGCGTTCGTACTTAAATATGGAACTAACCATTCCAACTTTCGCTGTCTCTTATACACATCTCCGAGCCCACGAGACC
+
BBBBBFABBBAAFGGGGGGGGGGHHHHGGHHGHFHHH5GGHHHHHGGFE?EFF3F5EEDFFGFF5GFDBEGEEEF?E?EGFEGFHHFGGFHHHHBFFGFHGF3GHFFFHHHHFBE?FEEHFHGGED?BGBDCGFHBDBBCCFFF?/ADFF
@M02034:409:000000000-BFKT7:1:1113:17708:8822 1:N:0:24
AAAGTCGAGGTGCCTAAAGTGGCAACCCAGACTAATTCTGCGGTTGGTGGTGTAGAGCTTCCTGTAGCCGCATGGCGTTCGTACTTAAATATGGAACTAACCATTCCAATTTTCGCTGTCTCTTATACACATCTCCGAGCCCACGAGACC
+
BBBBBFBBBBBBGGGGGGGGGGGHHHHGGHHGHHHHDAAAFEEEGGCFGGABFGHHHHHHHHHHHHHHHGGEGGHHGGGGGFHFHHHHHGHHHBFGHHHHHHHHHHGHFHHHHHGGGGFFHHHHGHGHHFGHHHHGGG@DGGHGGG?FGF
@M02034:409:000000000-BFKT7:1:1113:25838:8830 1:N:0:24
AAAGTCGAGGTGCCTAAAGTGGCAACCCAGACTGGGTTGGTGGTTGGTGGTGTAGAGCTTCCTGTAGGCGCATGGCGTTCGT
+
AAABAFAAB?AAFGGFGFGGBFFFGGHGGHHGHFAA32AA2BEEAE0AAEAEA3F5B5B35B5BA5@B3>E?E1B1>BEA1?
@M02034:409:000000000-BFKT7:1:1113:16375:8831 1:N:0:24
AAAGTCGAGGTGCCTAAAGTGGCAACCCAGACTGATGAGCCGGTTGGTGGTGTAGAGCTTCCTGTAGCCGCATGGCGTTCGTACTTAAATATGGAACTAACCATTCCAATTTTCGCTGTCTCTTATACACATCTCCGAGCCCACGAGAC
+
AAAABFABDBAAFGGGFGGGGFEGFGHEFGGGGFFCF53A32AEFE0B1EEBFBGDF5EGHFHHHHFGHGGCEEHHGEFFE?1FFGGFFHEHH3F3FGFHHHFHHHHFGHHHHEEEEDAGFFGGHHDGGHHHGHHGG/CCCCGFC/AEF
@M02034:409:000000000-BFKT7:1:1113:13811:8832 1:N:0:24
AAAGTCGAGCTGCCTAAAGTGGCAACCCAGACTCCGCTTTCGGTTGGTGGTGTAGAGCTTCCTGTAGCCGCATGGCGTTCGTACTTAAATATGGAACTAACCATTCCAATTTTCGCTGTCTCTTATACACATCTCCGAGCCCACGAGACC
+
BAB@AFB>D224BEGBAABFDDFGAEGGFFGFHFBEEAEFBFAFEEGEFG1FFAFFFBBBDGFHH5F5FFE0EEGAGGGGFG1GHHEG3BFHHHHHFGD?FFFGHGGBDGGHGDEGGFGGHGFG1BB2???<FFHFE@/<AFEFC//AAF
@M02034:409:000000000-BFKT7:1:1113:25820:8838 1:N:0:24
AAAGTCGAGGTGCCTAAAGTGGCAACCCAGACTGGGTTGGTGGTTGGTGGTGTAGAGCTTCCTGTAGCCGCATGGCGTTCGTACTTAAATATGGAACTAACCATTCCAATTTTCGCTGTCTCTTATACACATCTCCGAGCCCACGAGACC
+
BCCCCFCCCCAAGGGGGGGGGGGHHHHGGHHGHHHHGGGGEFGEEGGGGG?BBFHGHHHGHHHHHHHHHGGEEEHGGEFEGGHHHHHHHHGHHGGGHHHFGFFHFHGGHHHHHHGGGGGFHHHHHHFFGHHGHHHHGGGCFGHGG<@FGF
@M02034:409:000000000-BFKT7:1:1113:22705:8843 1:N:0:24
AAAGTCGAGGTGCCTAAAGTGGCAACCCAGACTGGGGCGGGGGTTGG
+
BBBBBFBABBBBGGGGFGGGGGGHHHHGDDHGHHA22BE0>>EGFG<
@M02034:409:000000000-BFKT7:1:1113:13800:8846 1:N:0:24
AAAGTCGAGGTGCCTAAAGTGGCAACCCAGACTCCGCTTTCGGTTGGTGGTGTAGAGCTTCCTGTAGCCGCATGGCGTTCGTACTTAAATATGGAACTAACCATTCCAATTTTCGCTGTCTCTTATACACATCTCCGAGCCCACGAGACC
+
CCCCCFACCCCCGGGGGGGGGGGHHHHGGHHGHHHGGGGGHGGGGGGGGGEFGGHHHHHHHHHHHHHHHGGGGGHHGGGGGGHHHHHHHHHHHFHGHHGHHHHHHHGHHHHHHHGGGGGHHGHHHHHHHHEHHHHFGGGGGGEEGGGGGG
@M02034:409:000000000-BFKT7:1:1113:16388:8849 1:N:0:24
AAAGTCGAGGTGCCTAAAGTGGCAACCCAGACTGATGAGCCGGTTGGTGGTGTAGAGCTTCCTGTAGCCGCATGGCGTTCGTACTTAAATATGGAACTAACCATTCCAATTTTCGCTGTCTCTTATACACATCTCCGAGCCCACGAGACC
+
3A?AAFAAAD>AFGBGGGGGGFCBFGGGFHEFHGE5EDFDFCEGG?EAFE1BB3AFFDDFGFGFFGGFFG0@EEG1E?E1EEGHGHFBGHEEDBD3GCGHFHFG3FGHFGHHHHEGCE?DBGHFEHGFFGBCCHHHGCGGCFFFGCGGDF
@M02034:409:000000000-BFKT7:1:1113:23350:8850 1:N:0:24
AAAGTCGAGGTGCCTAAAGTGGCAACCCAGACTAAGACGGGTGTTGGTGGTGTAGAGCTTCCTGTAGCCGCATGGCGTTCGTACTTAAATATGGAACTAACCATTCCAATTTTCGCTGTCTCTTATACACATCTCCGAGCCCACGAGACC
+
A1AAAFAADDAAGGGG1BFEGGEHHHHGGHHGHHEGFHGGGGGGGGHEFGABFGFFHGHHHHHHGHHHHGGEEGHHGGGFGGFHHHHGGHHHGHHHHHGHHHFHGHHGFHHHHFGCECGDGHHHHHEGHHHHHHHHFCGGGGHGGGGGGG
@M02034:409:000000000-BFKT7:1:1113:28055:8863 1:N:0:24
AAAGTCGAGGTGCCTAAAGTGGCAACCCAGACTTTTA
+
CCBCCFCCCCBCGGGGGGGFGGEHHHHGGHHGH5555
@M02034:409:000000000-BFKT7:1:1113:10499:8865 1:N:0:24
AAAGTCGAGGTGCCTAAAGTGGCAACCCAGACTTTGTTGTTTGTTGGTGGTGTAGAGCTTCCTGTAGCCGCATGGCGTTCGTACTTAAATATGGAACTAACCATTCCAATTTTCGCTGTCTCTTATACACATCTCCGAGCCCACGAGACC
+
ABBBBFCCCCABGGGGGGGGGGGHHHHGGGCFHHHHGHFHHHHHHHGEFFABGFFGHHHHHGHGHHHHHGGEEGHHGGGGGGHHHHHGHHHHHHHHGHHHHHHHHHGHHHHHHHGGGGGGHHHHGHHHGHHHHHFHGGGGFGHGGGGGGF
@M02034:409:000000000-BFKT7:1:1113:20472:8871 1:N:0:24
AAAGTCGAGGTGCCTAAAGTGGCAACCCAGACTCAGCCTCATGTTGGTGGTGTAGAGCTTCCTGTAGCCGCATGGCGTTCGTACTTAAATATGGAACTAACCATTCCAATTTTCGCTGTCTCTTATACACATCTCCGAGCCCACGAGACC
+
CCCCCFCCCCCCGGGGGGGGGGGHHHHGGHHGHHHHHGHHFHHHGHGGFDFFADGFHHHHHHHHHGHFGGGEFGHCEECGFEGHHHHHGHHFHHDDFHHHHF3GHHHHHHHHHHEGGGDFHHHHGHFHHHHHHFHGGCGGGGHGGDFDGG
@M02034:409:000000000-BFKT7:1:1113:6388:8875 1:N:0:24
AAAGTCGAGGTGCCTAAAGTGGCAACCCAGACTATTCTTGTTGTTGGTGGTGTAGAGCTTCCTGTAGCCGCATGGCGTTCGTACTTAAATATGGAACTAACCATTCCAATTTTCGCTGTCTCTTATACACATCTCCGAGCCCAC
+
CCCCCFBBCCCCGGGGGGGGGGGHHHHGGHHGHHHH5GEGAFGHEHEEE2EEA3F5BAEFFGGFHFHBFEGAEEF1>?EGEE??FFHF3FGEFB33FFHH313BB4G44GFHF4/?EEEHFHGF4GH4?CF?GHHBA?DGFGHG
@M02034:409:000000000-BFKT7:1:1113:22566:8876 1:N:0:24
AAAGTCGAGGTGCCTAAAGTGGCAACCCAGACTGCGCTTCGGGTTGGTGGTGTAGAGCTTCCTGTAGCCGCATGGCGTTCGTACTTAAATATGGAACTAACCATTCCAATTTTCGCTGTCTCTTATACACATCTCCGAGCCCACGAGACC
+
ABAABFBBBBABGGGGGGGGGGGGFHHGGDEFHHGGCGGGGEGHFGGGGGEBBFGEHHHHHHHGHGHFHGGGFGHHGEGFFGGHHHHHHHGHHHFFFHHHHHHHHHHHHHHHHHGGGGGGHHHHHHHHHHGHHHHHG?FGCFEGGFGGFF
@M02034:409:000000000-BFKT7:1:1113:6369:8878 1:N:0:24
AAAGTCGAGGTGCCTAAAGTGGCAACCCAGACTATTCTTGTTGTTGGTGGTGTAGAGCTTCCTGTAGCCGCATGGCGTTCGTACTTAAATATGGAACTAACCATTCCAATTTTCGCTGTCTCTTATACACATCTCCGAGCCCACGAGACC
+
BBBBAFBBB?ABFGGGGGGGGGGHHGHGDHCFHHHHHHHHFFHHHHHGGGAFGGGHHHHHHHHGHFHGHGGEEGHHGGGGGGFHHHDGHG4GHGFGFGGGHFHGHHGHGFGHHEEAEGFEHFGHFH4FBGHHGHGB?//>C/CFFGGDEF
@M02034:409:000000000-BFKT7:1:1113:26427:8882 1:N:0:24
AAAGTCGAGGTGCCTAAAGTGGCAACCCAGACTTTTTCGTTGGTTGGTGGTGTAGAGCTTCCTGTAGCCGCATGGCGTTCGTACTTAAATATGGAACTAACCATTCCAATTTTCGCTGTCTCTTATACACATCTCCGAGCCCACGAGACC
+
AAAABFABBBAA4GGGGGGGGFFFGFGD2AAFFHFFH3EHFHAEHDABFE1BF3A5A53FEFGHHHHFHEE0EEHGEE@AF>BGHHGDGEDFGB3@CGHHHAGHGHHBBFEGG?EEEE/FGHGB3FFDHEF2GHH2C/BFFAFFGCC//?
@M02034:409:000000000-BFKT7:1:1113:23229:8886 1:N:0:24
AAAGTCGAGGTGCCTAAAGTGGCAACCCAGACTAAGAAGAATGTTGGTGGTGTAGAGCTTCCTGTAGCCGCATGGCGTTCGTACTTAAATATGGAACTAACCATTCCAATTTTCGCTGTCTCTTATACACATCTCCGAGCCCACGAGACC
+
BCCCBFCCBBBCGGGGGGGGGGGHHHHGGHHGHHHHFGHHHHHHHHHGGGEBFFHHHHHHHHHHHHHHGGGGGGHHGGGGFGHHHHHHHHHHHHHHHHHHHHGHGHHHGHHHHGGGGGGGHHHHHHHHHHHHHHGHGGGGGGHGGGGGGG
@M02034:409:000000000-BFKT7:1:1113:16031:8896 1:N:0:24
AAAGTCGAGGTGCCTAAAGTGGCAACCCAGACTGAGCCGCGTGTTGGTGGTGTAGAGCTTCCTGTAGCCGCATGGCGTTCGTACTTAAATATGGAACTAACCATTCCAATTTTCGCTGTCTCTTATACACATCTCCGAGCCCACGAGACC
+
BBBBBFBBDBBBGGGGGGGGGGGHHHHGGHHGHHFHHHGG2EFGHHAEGGAFFGHHHHHHHHHHHHHHHGEEGGHHGGGGGFFHHHHGHHHHHGGHHHHHGHHHHHHHFHGHHBCGGCGFHGHHHHFHFHFFHHGGG/CCGFHGGGCDFF
@M02034:409:000000000-BFKT7:1:1113:26961:8927 1:N:0:24
AAAGTCGAGGTGCCTAAAGTGGCAACCCAGACTACGTGGGGGGTTGGTGGTGTAGAGCTTCCTGTAGCCGCATGGCGTTCGTACTTAAATATGGAACTAACCATTCCAATTTTCGCTGTCTCTTATACACATCTCCGAGCCCACGAGACC
+
BBBBBFBBBBAAGGGGFFGGGGGHHHHEGHGGHHHFBFFGGGGFGGGGGG/FGHHGHHHHGHHHHHHGGFGCGGHFDGGGGGHHHHFFHHHHHHGHCHHHHGHHHGFHFGHHHGGDGGGGGGGFGGBCFBFFGGGFGGGG-EFFFFFDDF
@M02034:409:000000000-BFKT7:1:1113:10093:8932 1:N:0:24
AAAGTCGAGGTGCCTAAAGTGGCAACCCAGACTGAGAATGTGGTTGGTGGTGTAGAGCTTCCTGTAGCCGCATGGCGTTCGTACTTAAATATGGAACTAACCATTCCAATTTTCGCTGTCTCTTATACACATCTCCGAGCCCACGAGACC
+
BBABBFBBBBAAGGGGFGGGGGGHHHGGEHAFHHBGGBBGHHHHGGGGEEABGBGHHGHHFFHHGHHHHGGEEGHGGGGGGGHHHHGHHHHHHHGFFHHHHHHHHHHFHGHHHHGGGGGHHHHHHHHHDGGFHHHFE/BCCFHGGGFGGG
@M02034:409:000000000-BFKT7:1:1113:12665:8950 1:N:0:24
AAAGTCGAGGTGCCTAAAGTGGCAACCCAGACTAATGGTAAGGTTGGTGGTGTAGAGCTTCCTGTAGCCGCATGGCGTTCGTACTTAAATATGGAACTAACCATTCCAATTTTCGCTGTCTCTTATACACATCTCCGAGCCCACGAGACC
+
AABCCFCCCCBCGGGGGGGGGGGHHHHGGHHGHHHHHHDGHHGHGHGGFGEFGGHFHHHHHHHHHHHHHGGEGFHGFGGGFEGHHHHFHHHHHHHHHGFHHHHHHHGHHHHHHHGGGGGGHHHHHHHHHHFHHHHFFCGGGGHGGGGGGC
@M02034:409:000000000-BFKT7:1:1113:8708:8954 1:N:0:24
AAAGTCGAGGTGCCTAAAGTGGCAACCCAGACTAAGTAGGAGGTTGGTGGTGTAGAGCTTCCTGTAGCCGCATGGCGTTCGTACTTAAATATGGAACTAACCATTCCAATTTTCGCTGTCTCTTATACACATCTCCGAGCCCACGAGACC
+
CCCCBFCCCCBCGGGGGGGGGGGHHHHGGHHGHHGGGHHFHHGGHHCFFEEBFFHGFFHHHGHHHHHHHGGGGGHHGGGFGGFHHHGHHHFHHHGHHHHHHHHHGHHHHHHHHHGGGFGHHHHHHHHHHHGFFHHHGGCCGGEGGG?EGG
@M02034:409:000000000-BFKT7:1:1113:14286:8959 1:N:0:24
AAAGTCGAGGTGCCTAAAGTGGCAACCCAGACTGGGCAGAGTGTTGGTGGTGTAGAGCTTCCTGTAGCCGCATGGCGTTCGTACTTAAATATGGAACTAACCATTCCAATTTTCGCTGTCTCTTATACACATTCCGAGCCCACGAGACCA
+
BBBCBFCCCCAAGGGGGGGGGGGHHHHGGHHGHHGHHHFFHHHHHHHGGGBBFGHHHHHHHHHHHHHGHGGEGGHHGGGGGGHHHHHHHHHHHGFFHHGGHHHHHHGGHHHHHHGGGGGBFHHHHHHFGHEGHHHHADGCGHGFCGGGGH
@M02034:409:000000000-BFKT7:1:1113:15079:8970 1:N:0:24
AAAGTCGAGGTGCCTAAAGTGGCAACCCAGACTCTTCCTACGGTTGGTGGTGTAGAGCTTCCTGTAGCCGCATGGCGTTCGTACTTAAATATGGAACTAACCATTCCAATTTTCGCTGTTCTTATACACATCTCCGAGCCCACGAGACCA
+
CCCCBFBBCDBCGGGGGGGGGGGHHHHGGHHGHHHHHHHHHEGHGGGGGGEFFFHGHGHHHHHHHHHGHGGFGGHHGEGGGEHHHHHHHGHHHGHHHHHHHHHHHHHHHHHHHHGGGGGHFHHHHGGHHHHHHFHGFFCCGHGGGGGGGF
@M02034:409:000000000-BFKT7:1:1113:27891:8973 1:N:0:24
AAAGTCGAGGTGCCTAAAGTGGCAACCCAGACTG
+
DDDDDFCCCCBCGGGGGGGGGGGHHHHGGHHGHH
@M02034:409:000000000-BFKT7:1:1113:11300:8979 1:N:0:24
AAAGTCGAGGTGCCTAAAGTGGCAACCCAGACTGCGTTTAGTGTTGGTGGTGTAGAGCTTCCTGTAGCCGCATGGCGTTCGTACTTAAATATGGAACTAACCATTCCAATTTTCGCTGTCTCTTATACACATCTCCGAGCCCACGAGACC
+
CCCCCFBCCCBBGGGGGGGGGGGHHHHGGHHGHHHGEGGGHHHHHHHGGGEFGHHHHHHHHHHHHHHHHGGFGGHHGGGGGGHHHHHHHHHHHHGHFHHHHHGHHHHHGHHHHHGGGGGHHHHHHHHHFHFHHHGHGGGCGGHGGGCGGF
@M02034:409:000000000-BFKT7:1:1113:10753:8982 1:N:0:24
AAAGTCGAGGTGCCTAAAGTGGCAACCCAGACTTCTAATGCTGTTGGTGGTGTAGAGCTTCCTGTAGCCGCATGGCGTTCGTACTTAAATATGGAACTAACCATTCCAATTTTCGCTGTCTCTTATAACATCTCCGAGCCCACGAGACCA
+
CCCCCFCCBCABGGGGGGGGGGGHHHHGGDHGHHHHGHHHHHHHHHHGGGGFFEHGHHHHGHHHHHHHHGGGGGHGGGGGEEGHHHHGHHHHHHHHHHGHHHGHHHGFHHHHHHGGGGGHHGHHHHHHGHHHHFHG?DGGGHGGGGGGGF
@M02034:409:000000000-BFKT7:1:1113:26902:8992 1:N:0:24
AAAGTCGAGGTGCCTAAAGTGGCAACCCAGACTACGTCTGGGGTTGGTGGTGTAGAGCTTCCTGTAGCCGCATGGCGTTCGTACTTAAATATGGAACTAACCATTCCAATTTTCGCTGTCTCTTATACACATCTCCGAGCCCACGAGACC
+
BBBBBFAADDBBGGGGGGGGGGGHHHHGGGAFHFG?FFCFHGGGEE0EE1FFFFHHFGHGGHHFHHHGGEGEEGHAEGGGGGHHHHHGHHFHHEDDFHHHGFGGHHHFGGHHHHEGGFGHEHGHFHHHHHHHHHHGGDGGCGHG/@DEDF
@M02034:409:000000000-BFKT7:1:1113:18291:8995 1:N:0:24
AAAGTCGAGGTGCCTAAAGTGGCAACCCAGACTCGGATTGTGGTTGGTGGTGTAGAGCTTCCTGTAGCCGCATGGCGTTCGTACTTAAATATGGAACTAACCATTCCAATTTTCGCTGTCTCTTATACACATCTCCGAGCCCACGAGACC
+
CCCCCFBCCCBBGGGGGGGGGGGHHHHGGHHGHGGF2ABF3DEGGGGGGGEFGGHHHHHHHHHHHHHHHGGGGGHHGGGGGGHHHHHHHHHHHFGGHHHHHGHHHHGHHHHHHHGGGGGGHHHHHHHHHHGHHHHHGDCCGGHGGF/DGF
@M02034:409:000000000-BFKT7:1:1113:12464:8995 1:N:0:24
AAAGTCGAGGTGCCTAAAGTGGCAACCCAGACTACGTAGAAGGTTGGTGGTGTAGAGCTTCCTGTAGCCGCATGGCGTTCGTACTTAAATATGGAACTAACCATTCCAATTTTCGCTGTCTCTTATACA
+
??AAAFAAD?>ABCFFFFEG5GEGHFFGFEHGGGGEBFGCAGHHHAA2AEEEG3AGHEHHHFHGFGG5FE@>EFHGCECFEGFEGHHHFHHHHHG3FGHB?EGFHGHFDGGHFHGAFGEGHBGGBGHGB
@M02034:409:000000000-BFKT7:1:1113:13003:9004 1:N:0:24
AAAGTCGAGGTGCCTAAAGTGGCAACCCAGACTAAGAAGAAGGTTGGTGGTGTAGAGCTTCCTGTAGCCGCATGGCGTTCGTACTTAAATATGGAACTAACCATTCCAATTTTCGCTGTCTCTTATACACATCTCCGAGCCCACGAGAC
+
BBBBBFBBBB>AFGGGGGGFGGGHFHHGGFHGHHHHGHHHHGHHGHEFFGABBFFFHHHHHHHHHHHHHGGFDGHHGFGGFEHHHHHGHHGHHHEFHHHHHHHHHHHFGHHHHHGGGGEHHHHHGHHHGFFFHHHHFCGGCFHFGCGGG
@M02034:409:000000000-BFKT7:1:1113:24060:9011 1:N:0:24
AAAGTCGAGGTGCCTAAAGTGGCAACCCAGACTGGTTCGGGTGTTGGTGGTGTAGAGCTTCCTGTAGCCGCATGGCGTTCGTACTTAAATATGGAACTAACCATTCCAATTTTCGCTGTCTCTTATACACATCTCCGAGCCCACGAGACC
+
CCCCCFBCCCABGGGGGGGGGGGHHHHGGHHGHHHHHHGGGHGGGHHGGGEFGGHHHHHHHHHHHHHGHGGGGGHGGEGGGFHHHHHHHHHHHHGGHHHGHHHHHHHHHHHHHGGGGGGHGHHHHHHHHHHHHHHGGGGGGGHGGCGGGG
@M02034:409:000000000-BFKT7:1:1113:12454:9017 1:N:0:24
AAAGTCGAGGTGCCTAAAGTGGCAACCCAGACTGCGTAGCATGTTGGTGGTGTAGAGCTTCCTGTAGCCGCATGGCGTTCGTACTTAAATATGGAACTAACCATTCCAATTTTCGCTGTCTCTTATACACATCTCCGAGCCCACGAGAC
+
BBBBBFABDBABGGGGGCGGGGGGHHFFDCAFF3AE22AA55BGGG2EFG1AAAD5FHHHHGHHGHGGGD@EEFHHGGGGGFFHHHHHHHHGHFDEGHEBGFGHHHHHBGGHHF/EA?EFHHHHHG3F3F2FHFHHCF?CDFHGF@/DD
@M02034:409:000000000-BFKT7:1:1113:17531:9033 1:N:0:24
AAAGTCGAGGTGCCTAAAGTGGCAACCAGACTAT
+
CCCCCFCBCCCCGGGGGGGGGGGHHHHC42A335
@M02034:409:000000000-BFKT7:1:1113:19559:9039 1:N:0:24
AAAGTCGAGGTGCCTAAAGTGGCAACCCAGACTGTGTATTCGGTTGGTGGTGTAGAGCTTCCTGTAGCCGCATGGCGTTCGTACTTAAATATGGAACTAACCATTCCAATTTTCGCTGTCTCTTATACACATCTCCGAGCCCACGAGACC
+
CCCCCFCCBCCCGGGGGGGGGGGHHHHGGHHGHHGHGHHHHHHGGGGGGFGFGHHHHHHHHHHHHHHHHGGEFGHHGGGGGGHHHHHHHHHHHGHHHHHHHHHHHHHHGGHHHHGGGGGHHHHHHHHHGHHHHHHHGGGGGGHGGGGGGG
@M02034:409:000000000-BFKT7:1:1113:18575:9046 1:N:0:24
AAAGTCGAGGTGCCTAAAGTGGCAACCCAGACTAAGTAGTCTGTTGGTGGTGTAGAGCTTCCTGTAGCCGCATGGCGTTCGTACTTAAATATGGAACTAACCATTCCAATTTTCGCTGTCTCTTATACACATCTCCGAGCCCACGAGACC
+
CCCCCFCCCCBBGGGGGGGGGGGHHHHGGHHGHHHHAFGFEFGGHHHGGGEFFGHHHHHHHHHHHHHHHGGGGGHGGGGGGGGHHHHHHHHHHGHHGHHHHHHHHHHHHHHHHHGGGGGFHHHHHHHHHHGGHHHHGCGGGGHGGGGGFF
@M02034:409:000000000-BFKT7:1:1113:24039:9049 1:N:0:24
AAAGTCGAGGTGCCTAAAGTGGCAACCCAGACTATGGGGCGGGTTGGTGGTGTAGAGCTTCCTGTAGCCGCATGGCGTTCGTACTTAAATATGGAACTAACCATTCCAATTTTCGCTGTCTCTTATACACATCTCCGAGCCCACGAGACC
+
CCCCCFBCCCABGGGGGGGGGGGHHHHGGHHGHHHHHHGGGGGEGGGGGG?F?GHHHHHHHHHHHHHHHGGGGGHHGGGGGGHHHHHHHHHHHHHHHHHHHGHHHHHGHHHHHHGGGGGGHGHHHGHHHHHGHHHHGFGCGGHGGGGGGG
@M02034:409:000000000-BFKT7:1:1113:15446:9049 1:N:0:24
AAAGTCGAGGTGCCTAAAGTGGCAACCCAGACTTCTTTTTCTGTTGGTGGTGTAGAGCTTCCTGTAGCCGCATGGCGTTCGTACTTAAATATGGAACTAACCATTCCAATTTTCGCTGTCTCTTATACACATCTCCGAGCCCACGAGACC
+
BCCDBFCCCBABGGGGGGGGGGGHHHHGGHGGHHHHHHHHHHHGHHHFGGFFGHHHHHHHHHHHHHHHHGGEGGHHGGGGGGHHHHHGHHHHHHHGHHHHHHHHHHHGHHHHHHGGGGGHHHHHHHHHHHGHHHGFGGGGGGHGGGGGGC
@M02034:409:000000000-BFKT7:1:1113:19452:9056 1:N:0:24
AAAGTCGAGGTGCCTAAAGTGGCAACCCAGACTTCGGAGGTGGTTGGTGGTGTAGAGCTTCCTGTAGCCGCATGGCGTTCGTACTTAAATATGGAACTAACCATTCCAATTTTCGCTGTCTCTTATACACATCTCCGAGCCCACGAGACC
+
CBCCCFBBBBABGGGGGGGGGGGHHHHGGGDGHHHGGBEEAGGEGGGGFGEFHGHHHHHHHHHHHHHGHGGEFGHHGGGGGGHHGHHHHHHHHFHHGHGHHHGHHHHHGHHHHHGGGGGGHGHHHHHHGHGHHHHFGCGGGGHGGGCGGG
@M02034:409:000000000-BFKT7:1:1113:9811:9058 1:N:0:24
AAAGTCGAGGTGCCTAAAGTGGCAACCCAGACTGGGTTGCGGGTTGGTGGTGTAGAGCTTCCTGTAGCCGCATGGCGTTCGTACTTAAATATGGAACTAACCATTCCAATTTTCGCTGTCTCTTATACACATCTCCGAGCCCACGAGACC
+
CCCCCFCBCCABGGGGGGFFGGGHHHHGGHHGHHHHGGGHGGGFFGGGGGEFFGHHHHHHHHHHHHHHHGGEFGHGGGGGGFHHHHHHHHHHHHGHGHHHHHHHHHGHGGHHHHGGGGGHHHHFHHHHGHHHHHFFDD?FGGFGGGGGGE
@M02034:409:000000000-BFKT7:1:1113:18749:9062 1:N:0:24
AAAGTCGAGGTGCCTAAAGTGGCAACCCAGACTTTTCCGCCGGTTGGTGGTGTAGAGCTTCCTGTAGCCGCATGGCGTTCGTACTTAAATATGGAACTAACCATTCCAATTTTCGCTGTCTCTTATACACATCTCCGAGCCCACGAGACC
+
BCCCCFABBCBCGGGGGGGGGGGHHHHGGEHGHHHHHHGGGEGGGGGGEGEBGGHHHHHHHHHHHFHHHGGGFGHHGGFFGGHHHHGGHHHHHHGEGHGHHHHHHHHFEGHHHHGGGGGHHHHHHHHHGHBGHHHBGCDFGEFGCCGGGF
@M02034:409:000000000-BFKT7:1:1113:3448:9071 1:N:0:24
AAAGTCGAGGTGCCTAAAGTGGCAACCCAGACTTCGTTTGCGGTTGGTGGTGTAGAGCTTCCTGTAGCCGCATGGCGTTCGTACTTAAATATGGAACTAACCATTCCAATTTTCGCTGTCTCTTATACACATCTCCGAGCCCACGAGACC
+
ABCCAFCBBDABGGGGGGGGGGGHGHHGGHA2GHHGHFGEGGGGGG?A1AEAA3DAAFGGBGHHHEFFFFGEEGH?EEFGEEFFHHFFFFFFGHBBGHFFBEDGHHHBGGGHHFFGFGBFD3FHFFFFFFHHGHHGC>/<>F?FFCCEEF
@M02034:409:000000000-BFKT7:1:1113:7794:9073 1:N:0:24
AAAGTCGAGGTGCCTAAAGTGGCAACCCAGACTAAGAATAAGGTTGGTGGTGTAGAGCTTCCTGTAGCCGCATGGCGTTCGTACTTAAATATGGAACTAACCATTCCAATTTTCGCTGTCTCTTATACACATCTCCGAGCCCACGAGACC
+
BBBBBFBBBBAAGGGGFGGGGGGHHHHGFHHGHHHHHHHGHHGGFHCEFEABFFGFBHHHHHHHHHHHHGGGGGHHGGGGEEGHHHHHHHHHHHGFFHHHHHHHHHHHHHHHHHGGGGGHHFGHHHFHGHHHHFGGGG?<DFHGGCGFGG
@M02034:409:000000000-BFKT7:1:1113:16221:9073 1:N:0:24
AAAGTCGAGGTGCCTAAACCCAGACTAAGAAGCCTGTTGGTGGTGTAGAGCTTCCTGTAGCCGCATGGCGTTCGTACTTAAATATGGAACTAACCATTCCAATTTTCGCTGTCTCTTATACACATCCCGAGCCCACGAGACCAGAGAGG
+
BCCDCFCBCCBCGGGGGGGGGGHHGHGGHHGHHHHHGHHHFGGGFGHHHHGHHHHHHHHHHHGGCGGHHGGGGGGHHHHHHHHHHHHBGGHHGGHGHHGGHHHHHHHGGGE?FHHHHHHHHFHFHHHHGCFGGGGGC/C/EGHHHGHGG
@M02034:409:000000000-BFKT7:1:1113:27931:9086 1:N:0:24
AAAGTCGAGGTGCCTAAAGTGGCAACCCAGACTGGGGGGTATGTTGGTGGTGTAGAGCTTCCTGTAGCCGCATGGCGTTCGTACTTAAATATGGAACTAACCATTCCAATTTTCGCTGTCTCTTATACACATCTCCGAGCCCACGAGACC
+
BBCBBFCCCBAAGGGGGGGGGGFHHHHGGHHGGHHHGGGEGFHHHHHGCD???2GBGHHHFHHHHHG>FDGCDGGFDADEDDFHHHHHHHFHGGDBGHGGCG0GGCHFHHHHHFDAFGECHHGGGGGFFFGGGFFFC9@9;EGGCBFFBE
@M02034:409:000000000-BFKT7:1:1113:16558:9103 1:N:0:24
AAAGTCGAGGTGCCTAAAGTGGCAACCCAGACTTAGAAGCCGGTTGGTGGTGTAGAGCTTCCTGTAGCCGCATGGCGTTCGTACTTAAATATGGAACTAACCATTCCAATTTTCGCTGTCTCTTATACACATCTCCGAGCCCACGAGACC
+
BBBBBF?ABBAAFGGGGGGFGGGHHHGGGHGGHHGHHHHHHGGGGGGGGGEFGFHHHHHHHHHHHHHHGGGGGGHHGGGGGGHHHHHHHHHHHHFHFHHHHHHGHHHHGHHHHHGGGGGHHHHGFHHHGHHHHHHGGGGGGGHGGGCGGG
@M02034:409:000000000-BFKT7:1:1113:24170:9103 1:N:0:24
AAAGTCGAGGTGCCTAAAGTGGCAACCCAGACTGAGCCTAATGTTGGTGGTGTAGAGCTTCCTGTAGCCGCATGGCGTTCGTACTTAAATATGGAACTAACCATTCCAATTTTCGCTGTCTCTTATACACATCTCCGAGCCCACGAGACC
+
CCDDCFBCCCABGGGGGGGGGGGHHHHGGGHGHHHHHHHHHHHHHHHGGGEFGHHHHHHHHHHHHHHHHGGCGGHHGFGGGGHHHHHHHHHHHHFHGGHHHHGHHHHHHHHHHHGGGGGFHHHHHHHHHHHGHHGHGCFGGGHGGGGGGG
@M02034:409:000000000-BFKT7:1:1113:26532:9105 1:N:0:24
AAAGTCGAGGTGCCTAAAGTGGCAACCCAGACTACGAGGTGTGTTGGTGGTGTAGAGCTTCCTGTAGCCGCATGGCGTTCGTACTTAAATATGGAACTAACCATTCCAATTTTCGCTGTCTCTTATACACATCTCCGAGCCCACGAGACC
+
ABBBBFBBBBBBGGGGGGGGGGGHHHHGGHHGHHHGFGGEHHGHHHHGGGAFGGHHHHHHHHHHGHHHHGGFGGHHGGGGGGHHHHHHGHHHFHGHGHHHHHHHHHGHGHHHHHGGGGGGHGHHHHFGHHGGHHGFE/CBFGGGGGGGGG
@M02034:409:000000000-BFKT7:1:1113:13312:9107 1:N:0:24
AAAGTCGAGGTGCCTAAAGTGGCAACCCAGACTAAGAATAAGGTTGGTGGTGTAGAGCTTCCTGTAGCCGCATGGCGTTCGTACTTAAATATGGAACTAACCATTCCAATTTTCGCTGTCTCTTATACACATCTCCGAGCCCACGAGACC
+
ABBBBFBBBBBAGGGGGGGGGGGHGHHGGHHGHHHGFGHHHGHHHHGGGGAFGDGFHHHHHHHHHHHHHGGFGGHHGGGGEEGHHHHHHHGHHHFGFHHGHHHHHHHGHHHHHHGGGGGGHHHHHHHHDGFHHHHGGFGGGGHGGGGGGF
@M02034:409:000000000-BFKT7:1:1113:17345:9127 1:N:0:24
AAAGTCGAGGTGCCTAAAGTGGCAACCCAGACTCTGCTACTGTTGGTGGTGTAGAGCTTCCTGTAGCCGCATGGCGTTCGTACTTAAATATGGAACTAACCATTCCAATTTTCGCTGTCTCTTATACACATCTCCGAGCCCACGAGACC
+
BCCCCFCCCCACGGGGGGGGGGGHHHHGGHHGHHHGHHHHHHHHHHGGGEGHHHGGHHHHHHHHHHHHGGGGGHGFEGGGGHHHHHHHHHHHHGHHHFHGHHHHHFHEGHHHHGGGGGHHHHHHHHHHHFFGHHHD@DCDFHGG@CDGE
@M02034:409:000000000-BFKT7:1:1113:13827:9141 1:N:0:24
AAAGTCGAGGTGCCTAAAGTGGCAACCCAGACTAAGATTGGTGTTGGTGGTGTAGAGCTTCCTGTAGCCGCATGGCGTTCGTACTTAAATATGGAACTAACCATTCCAATTTTCGCTGTCTCTTATACACATCTCCGAGCCCACGAGAC
+
BBCBCFBBCCBCGGGGGGGGGGGHGHHGGHHGHHHFGGHHFHGHGHEEGGAFFGHHHHHHHHHHHHHHHGGEFGHHGGGGGGGHHHHHBGHHHHGHHHHGHHHHHHFGGHHHHHGGGGGFHHHHHHHHGHFHHHFFGCFFCEHFFCGGG
@M02034:409:000000000-BFKT7:1:1113:20521:9153 1:N:0:24
AAAGTCGAGGTGCCTAAAGTGGCAATCCAGACTGGGTATGAGGTTGGTGGTGTAGAGCTTCCTGTAGCCGCATGGCGTTCGTACTTAAATATGGAACTAACCATTCCAATTTTCGCTGTCTCTTATACACATCTCCGAGCCCACGAGACC
+
AAABAFA>D>AAGGGGGGFGGGFHCHHHHFHGHH2GBBBG5FHGHHGGG?EGGHHHHHHHHHHHHFEGFGGEEGFHGGGGGFHGGHHGHGGHHGFEFGFFGHHGHHHFHHHHHHGGGGGGHGHHHHGFDGHHGHFFF?CCFGHECG/?EA
@M02034:409:000000000-BFKT7:1:1113:24002:9160 1:N:0:24
AAAGTCGAGGTGCCTAAAGTGGCAACCCAGACTTGGGGTAAGGTTGGTGGAGTAGAGCTTCCTGTAGCCGCATGGCGTTCGTACTTAAATATGGAACTAACCATTCCAATTTTCGCTGTCTCTTATAACACATCTCCGAGCCCCGAGACC
+
A11AABA1A>AAFGGGGGGFGGGFB0A?CA0AAFHCHCAEGBADFF/ABA/FGF1AF1FBG1AEGFHFHEGEEGH0EEEEEEBHGHFBFGFBGHHEFHHGGCFEHHGFHHHHH2ECEFEHFFHGBGHE1<GGFBGFHCCGCCF/A?@CCF
@M02034:409:000000000-BFKT7:1:1113:6768:9164 1:N:0:24
AAAGTCGAGGTGCCTAAAGTGGCAACCCAGACTGAGAATAAGGTTGGTGGTGTAGAGCTTCCTGTAGCCGCATGGCGTTCGTACTTAAATATGGAACTAACCATTCCAATTTTCGCTGTCTCTTATACACATCTCCGAGCCCACGAGACC
+
BBABBFBBCCBCGGGGGGGGGGGHHHHGGHHGHHHGGHHHHHHHHHEGGGGFGHHHHHHHHHHHHHHHHGGFFGHHGGGGGGHHHHHHHHHHHHHFHHHGGHHHHHHGHHHHHHGGGGGHHGHHHHHHHHHHHHHHGCGGGGHGGGGGGG
@M02034:409:000000000-BFKT7:1:1113:9751:9165 1:N:0:24
AAAGTCGAGGTGCCTAAAGTGGCAACCCAGACTTTTCATCCGGTTGGTGGTGTAGAGCTTCCTGTAGCCGCATGGCGTTCGTACTTAAATATGGAACTAACCATTCCAATTTTCGCTGTCTCTTATACACATCTCCGAGCCCACGAGACC
+
BCCCCFCCCCBBGGGGGFGGGGGHHHHGGHHGHHHHHHHHHGGGGGCEFEEBFGHFHHHHHHHHHHHHHGGGGGHHGGGGGGHHHHHHHHHHHHHHGHGGHHHHHHGHFGHHHHGGGGGHHGHHHHHHGHFHHHGHGGCGGGHGGCGGGG
@M02034:409:000000000-BFKT7:1:1113:8555:9168 1:N:0:24
AAAGTCGAGGTGCCTAAAGTGGCAACCCAGACTTCGTTTTCGGTTGGTGGTGTAGAGCTTCCTGTAGCCGCATGGCGTTCGTACTTAAATATGGAACTAACCATTCCAATTTTCGCTGTCTCTTATACACATCTCCGAGCCCACGAGACC
+
CCCDCFCCCDBCGGGGGGGGGGGGHHHGGHHGHHHFBFFGHGGGGGGGGGBBFGHGHGHHHHHHHHHHHGGGGGHHGGGGGFHHHHHGHHHHHHFHHHGHHHGHHHHGHHHHHHGGGGGHHGHHHHHFFHHHHHFFGCGGGGHGGGGGGG
@M02034:409:000000000-BFKT7:1:1113:3927:9170 1:N:0:24
AAAGTCGAGGTGCCTAAAGTGGCAACCCAGACTAATTGTAGTGTTGGTGGTGTAGAGCTTCCTGTAGCCGCATGGCGTTCGTACTTAAATATGGAACTAACCATTCCAATTTTCGCTGTCTCTTATACACATCTCC
+
BBBBBDA>3DAAFFGFGGGGGGGHHHHFDGAFHH3D5DAAF5ADFGEEGG?FGGHFHHHHFHHHGHHFHFAEEGGHGGGGGFCEGHGFHHHHHHDGHGFBFFFGHFG44FGHHFEFGEFGHHFGFGEHFEGHHHDF
@M02034:409:000000000-BFKT7:1:1113:25302:9170 1:N:0:24
AAAGTCGAGGTGCCTAAAGTGGCAACCCAGACTCAGAAGAATGTTGGTGGTGTAGAGCTTCCTGTAGCCGCATGGCGTTCGTACTTAAATATGGAACTAACCATTCCAATTTTCGCTGTCTCTTATACACATCTCCGAGCCCACGAGACC
+
CCCCCFBBBCBCGGGGGGGGGGGHHHHGGHHGHHHHGHHHHGHHHHHGGGEFFGHHHHHHHHHHHHHHHGGGGGHHGGGGGGHHHHGHHHHHHHHHGHHHHGGHHHHHHHHHHHGGGGGHHGHHHHHHHHHHHHHFGCGGGGHGG@DGGG
@M02034:409:000000000-BFKT7:1:1113:20516:9172 1:N:0:24
AAAGTCGAGGTGCCTAAAGTGGCAATCCAGACTGGGTATGAGGTTGGTGGTGTAGAGCTTCCTGTAGCCGCATGGCGTTCGTACTTAAATATGGAACTAACCATTCCAATTTTCGCTGTCTCTTATACACATCTCCGAGCCCACGAGACC
+
CCCCCFBBCBABGGGGGGGGGGGHHHHHHHHGHHDFGHHHBGGHHHEEGGGFFAGFFHHHGHHHHFFHHGGEEGHFEGGGGGHEGHHEFHHHHGEGGHHHCG3GHFH4HGHHHFEDGAFHHHHHGHHHHHEHHHHFD@DGFEHGCCGGGG
@M02034:409:000000000-BFKT7:1:1113:24000:9178 1:N:0:24
AAAGTCGAGGTGCCTAAAGTGGCAACCCAGACTTGGGGTAAGGTTGGTGGTGTAGAGCTTCCTGTAGCCGCATGGCGTTCGTACTTAAATATGGAACTAACCATTCCAATTTTCGCTGTCTCTTATAACACATCTCCGAGCCCCGAGACC
+
BCCCCFCCCCCCGGGGGGGGGGGHHHHGGHHGHHHEHGEEHHHHHHGGGGEFFGHBHHHHHHHHHHHHHGGEGGHHGFGGGGHHHHHHHHHHHHHHGHHHHGHHHHHHHHHHHHGGGGFHHHHHHHHHHGHHHHHGHGGGGGGGGGGGGG
@M02034:409:000000000-BFKT7:1:1113:12419:9179 1:N:0:24
AAAGTCGAGGTGCCTAAAGTGGCAACCCAGACTAAGAAGAAGGTTGGTGGTGTAGAGCTTCCTGTAGCCGCATGGCGTTCGTACTTAAATATGGAACTAACCATTCCAATTTTCGCTGTCTCTTATACACATCTCCGAGCCCACGAGACC
+
BBCCBFCCCCABGGGGGGGGGGGHHHHGGHHGHHHHF5FF3BGHHHGGGGEFGFHHHHHHHHHHHHHHHGGGGGHHGGGGGGHHHHHHHHGHHHHGGHHGHHHHHHGHHHHHHHGGGGGHHHHHHHGHHHFHHHHHGGGGFGEGGGGGGC
@M02034:409:000000000-BFKT7:1:1113:12628:9179 1:N:0:24
AAAGTCGAGGTGCCTAAAGTGGCAACCCAGACTACTACGGGTGTTG
+
CCCCCFBBCCBCGGGGGGGGGGGHHHHGGHHAG33DG5BE2AFG1G
@M02034:409:000000000-BFKT7:1:1113:3909:9181 1:N:0:24
AAAGTCGAGGTGCCTAAAGTGGCAACCCAGACTAATTGTAGTGTTGGTGGTGTAGAGCTTCCTGTAGCCGCATGGCGTTCGTACTTAAATATGGAACTAACCATTCCAATTTTCGCTGTCTCTTATACACATCTCCGAGCCCACGAGACC
+
ABBBBFBBBB2ABGGFGGGGGGGHHFHGGHDGHGHGHHGGHGGHHHHGGEEFGGFDGHHHHHHHHHGGFGEEEGHHGGGGEEFHHGGGFHFHHHGFHHFFFHEHFHHHHGGHHHGEGGGHHHHHFHFHFHHHHHDFDCC?@FHGGCGGGE
@M02034:409:000000000-BFKT7:1:1113:14743:9184 1:N:0:24
AAAGTCGAGGTGCCTAAAGTGGCAACCCAGACTCTTGATGGGGTTGGTGGTGTAGCTTCCTGTAGCCGCATGGCGTTCGTACTTAAATATGGAACTAACCATTCCAATTTTCGCTGTCTCTTATACACATCTCCGAGCCCACGAGACCA
+
A?AAAFB3@2AAGGGFFGGDFGGHHHCFD2CEHHHHHEFGHGGGCECEFEEFAEGFFHGHHH5DAEGECEEGHFEGGGGBEGGHFGBGGFHEBG3FFEGG?FGFHGHHHHHGEG?E/BGFGGDDGFFFFGFHHHCC/BCEEE@CGGDGG
@M02034:409:000000000-BFKT7:1:1113:24610:9187 1:N:0:24
AAAGTCGAGGTGCCTAAAGTGGCAACCCAGACTACTTCTATTGTTGGTGGTGTAGAGCTTCCTGTAGCCGCATGGCGTTCGTACTTAAATATGGAACTAACCATTCCAATTTTCGCTGTCTCTTATACACATCTCCGAGCCCACGAGACC
+
CCCDCFABCCABGGGGGGGGGGGHHHHGGHHGHHHHHHHGHHHHHFGGGGEFFGHHHHHHHHHHHHHHHGGGGGHHGGGGGFHHHHHHHHHHHHGHGHHHHHGHHHGHHHHHHHFGGGGGHGHHGHGHHGHFHHBDFFDGGGHGGGGGGG
@M02034:409:000000000-BFKT7:1:1113:13994:9187 1:N:0:24
AAAGTCGAGGTGCCTAAAGTGGCAACCCAGACTAATCAGACTGTTGGTGGTGTAGAGCTTCCTGTAGCCGCATGGCGTTCGTACTTAAATATGGAACTAACCATTCAATTTTCGCTGTCTCTTATACACATCTCCGAGCCCACGAGACCA
+
BBBBBFBBBBABGGGGGGGGGGGHHHHGGHHGHHHHHHHHHHHHHHEGGGEBBFHHHHHHHHHHHFHFHGGEFGHHGFGGEFHHHHHGHHHHHHHHGHHHHHHHHHFFHHHHHGEGGGHHHHHHHHEHGGHHHGFGCFGDFHFGGGGGFG
@M02034:409:000000000-BFKT7:1:1113:17545:9190 1:N:0:24
AAAGTCGAGGTGCCTAAAGTGGCAACCCAGACTCCTCCGCAGGTTGGTGGTGTAGAGCTTCCTGTAGCCGCATGGCGTTCGTACTTAAATATGGAACTAACCATTCCAATTTTCGCTGTCTCTTATACACATCTCCGAGCCCACGAGACC
+
@ABBBFAABBBBGGGGGGFGGGGHHHHGGHHGHHHHHHGGECFFFGGEFGEFGGHHHHHHHGHHHHHHHGGFGGHHGGGGGGFHHHHHFHGHHGGGHHHHHHHHHHGHGHHHHFGGGDEFHHHHHHFHHHFHFHHGGG??GEHGG?@?EF
@M02034:409:000000000-BFKT7:1:1113:16727:9192 1:N:0:24
AAAGTCGAGGTGCCTAAAGTGGCAACCCAGACTGGGGTTGGGGTTGGTGGTGTAGAGCTTCCTGTAGCCGCATG
+
BBBBBFBADBABGGGGGGGGGGGHHHHGEGC2FG222AAEA?01E00E11B113D55F@35B5@@@@5F1E/EE
@M02034:409:000000000-BFKT7:1:1113:3985:9196 1:N:0:24
AAAGTCGAGGTGCCTAAAGTGGCAACCCAGACTCGGTTGGAGGTTGGTGGTGTAGAGCTTCCTGTAGCCGCATGGCGTTCGTACTTAAATATGGAACTAACCATTCCAATTTTCGCTGTCTCTTATACACATCTCCGAGCCCACGAGACC
+
BBBBBFBBBBAAGGGGGGGGFGGGHHHGGHCGHCFFEGGC3FAEGGCECGABGDFBFFHHHHHH5FGHHGGEEFHFGEEFFEEFHHGEHHHHHFBGHHGGHEHHHHHDFGGHHFEGGCBFGFGHFHFDFCFHHFGBEB<@CGFGC?DDDF
@M02034:409:000000000-BFKT7:1:1113:11447:9199 1:N:0:24
AAAGTCGAGGTGCCTAAAGTGGCAACCCAGACTACTACTTCGGTTGGTGGTGTAGAGCTTCCTGTAGCCGCATGGCGTTCGTACTTAAATATGGAACTAACCATTCCAATTTTCGCTGTCTCTTATACACATCTCCGAGCCCACGAGAC
+
BBBBBFBBB@AAGGGGGGGGGGGHHHHGGGHGH335DG555BEGGCGEGF?FGFHHHHHHHHHGHHHHGGGEGGHHGGGGGFHHHHHHHHHHHFHFHHHGHHHHHHHGGGHHHHCGGGGHHFHHHHHHHHFHHHHBE??DCFHGG?CGG
@M02034:409:000000000-BFKT7:1:1113:7851:9203 1:N:0:24
AAAGTCGAGGTGCCTAAAGTGGCAACCCAGACTTGGCATCATGTTGGTGGTGTAGAGCTTCCTGTAGCCGCATGGCGTTCGTACTTAAATATGGAACTAACCATTCCAATTTTCGCTGTCTCTTATACACATCTCCGAGCCCACGAGACC
+
CCCCCFCCCCBBGGGGGGGGGGGHHHHGGHHGHHHHHGHHHHHHHHHGGGFFFGHHHHHHHHHHHHHHHGGEEGHHGGGGGGHHHHHHHHHHHHHGHHHHHHHHHHHHHHHHHHGGGGGHGHHHGHHHHHHHHHHFGCGFGGHGGGGGGG
@M02034:409:000000000-BFKT7:1:1113:3330:9204 1:N:0:24
AAAGTCGAGGTGCCTAAAGTGGCAACCCAGACTAGTAATAAGGTTGGTGGTGTAGAGCTTCCTGTAGCCGCATGGCGTTCGTACTTAAATATGGAACTAACCATTCCAATTTTCGCTGTCTCTTATACACATCTCCGAGCCCACGAGACC
+
ABABAFBBBBABFGGGGGGGGFFGHHHGGHGGHHHFHHHHHHHHGHGEFEEABBGGHHHHGGHHHHHHHGGEFGHHGFGFFFHFHHHHHHHHHHHFHHGGHHHHHHHHGHHHHHGGGGFHHHHHHHHHEHHHHHHHFC?@/<GGGGGGGF
@M02034:409:000000000-BFKT7:1:1113:14588:9206 1:N:0:24
AAAGTCGAGGTGCCTAAAGTGGCAACCCAGACTAATGTTTGGGCTGGTGGTGTAGAGCTTCCTGTAGCCGCATGGCGTTCGTACTTAAATATGGAACTAACCATTCCAATTTTCGCTGTCTCTTATACACATCTCCGAGCCCACGAGACC
+
BBBBAFBB@DA>GGGGGFGGGGGHHHHGGEAFHH3FFDEHHEC2BEEHFFECGGHHHHHHFHHHHGHFHGGFGGHHGGGGGGGEGHHGHGFHHFFFHHFGHHGHGHEFFGHHHHGGGGGFHHHGHHHG3GFHHGGHG/>BFEFGCCGDDE
@M02034:409:000000000-BFKT7:1:1113:19952:9210 1:N:0:24
AAAGTCGAGGTGCCTAAAGTGGCAACCCAGACTTCGCCTATGGTTGGTGGTGTAGAGCTTCCTGTAGCCGCATGGCGTTCGTACTTAAATATGGAACTAACCATTCCAATTTTCGCTGTCTCTTATACACATCTCCGAGCCCACGAGACC
+
CBCDCFCBCCBBGGGGGGGGGGGHHHHGGHHGHHHGGGGGHHHHHGGGGGFFFGHHHHHHHHHHHHHHHGGEGGHHGGGGGGHHHHHHHHHHHHHHGHHHHHHHHHHGHHHHHHGGGGGHHHHHHHHGHHFHHHHHGGGGGGHGGGGFGG
@M02034:409:000000000-BFKT7:1:1113:9850:9212 1:N:0:24
AAAGTCGAGGTGCCTAAAGTGGCAACCCAGACTTATGAGTTTGTTGGTGGTGTAGAGCTTCCTGTAGCCGCATGGCGTTCGTACTTAAATATGGAACTAACCATTCCAATTTTCGCTGTCTCTTATACACATCTCCGAGCCCACGAGACC
+
ABBBBFBBBBABGGGGGGGGGGGHHHHGDFFGHH5FFFGGHGGHHHHFGGFFGGHHHHHHHHHHHHHHHGGEEGHHGGGGGGGHHHHHHHGHHHHHHHGGHHHHHHGHHHHHHHGGGGGHHHHHGHHHHHHHHHHHGCCGGGHGCADFDF
@M02034:409:000000000-BFKT7:1:1113:23345:9227 1:N:0:24
AAAGTCGAGGTGCCTAAAGTGGCAACCCAGACTTGTCTTTGGTTGGTGGTGTAGGGCTTCCTGTAGCCG
+
BCCCCFCCCCABGGGGGGGGGGGHHHHGGHEGHH353AD5D3FF2AAB2BAA3A312AAF355B5FG3A
@M02034:409:000000000-BFKT7:1:1113:14581:9229 1:N:0:24
AAAGTCGAGGTGCCTAAAGTGGCAACCCAGACTAATGTTTGGGTTGGTGGTGTAGAGCTTCCTGTAGCCGCATGGCGTTCGTACTTAAATATGGAACTAACCATTCCAATTTTCGCTGTCTCTTATACACATCTCCGAGCCCACGAGACC
+
BBBBBFABBBBBGGGGGGGGGGGHHHHGGHAFHHHHHHHFGGGGFEEGGGEFGGHGHHHHHHHHHHHHHGGFEGHHGFGGGFGHHHFGHHHHHHEFGHHGHGGHHHHHFGHHHFEGGGGGHHHHHHFHHFHHGHFFGGGCGGHG/DCGGG
@M02034:409:000000000-BFKT7:1:1113:15741:9233 1:N:0:24
AAAGTCGAGGTGCCTAAAGTGGCAACCCAGACTAAGAAGGAGGTTGGTGGTGTAGAGCTTCCTGTAGCCGCATGGCGTTCGTACTTAAATATGGAACTAACCATTCCAATTTTCGCTGTCTCTTATACACATCTCCGAGCCCACGAGACC
+
BCCCBFBBCCCCGGGFGGGGGGGHHHHGGHHGHFBGFABG2AEFHHCGFDGFEFHHHHGHHHHHHHHHHGGEGGHFGGGGGFHHHHHHHHHHHGHFFHHHHHGHHHHHHHHHHHGGGGEHHHHHHHHFBHHHHHGDFC?CGGHGGGCGGF
@M02034:409:000000000-BFKT7:1:1113:9757:9233 1:N:0:24
AAAGTCGAGGTGCCTAAAGTGGCAACCCAGACTCTGAGGGGGGTTGGTGGTGTAGAGCTTCCTGTAGCCGCATGGCGTTCGTACTTAAATATGGAACTAACCATTCCAATTTTCGCTGTCTCTTATACACATCTCCGAGCCCACGAGACC
+
BBBBBFBBBBAAGGGGGGGGGGGHHHHGGHHGHHHHGHGGGFGGGGGGGGDFGHHHHHHHHHHHHHHHHGGADGHHGGGGGGHHHHHHHHHHHHHHHHHGHHGHHHHHFGHHHHGGGGGGGGGGFGGGGGFGGFFFGACGGGGFFFFFFF
@M02034:409:000000000-BFKT7:1:1113:23822:9241 1:N:0:24
AAAGTCGAGGTGCCTAAAGTGGCAACCCAGACTGAGGATAAGGTTGGTGGTGTAGAGCTTCCTGTAGCCGCATGGCGTTCGTACTTAAATATGGAACTAACCATTCCAATTTTCGCTGTCTCTTATACACATCTCCGAGCCCACGAGACC
+
BCBCBFCCCCABGGGGGGGGGGGHHHHGGHHGHHHHGGHHGHHHHHGGGGEFGGHHHHHHHHHHHHHHHGGGGGHHGGGGFFHGHHHHHHGHHHHGGHHHHHHHHHGHHHHHHHGGGGGHHHHHHHHHHHHHHHHGGGGGGGHGGGGGGF
@M02034:409:000000000-BFKT7:1:1113:8165:9241 1:N:0:24
AAAGTCGAGGTGCCTAAAGTGGCAACCCAGACTCTGTGGATTGTTGGTGGTGTAGAGCTTCCTGTAGCCGCATGGCGTTCGTACTTAAATATGGAACTAACCATTCCAATTTTCGCTGTCTCTTATACACATCTCCGAGCCCACGAGACC
+
CCCCCFABCCCCGGGGFGGGGGGHHHHGGHHGHHHHGHHHHHHHHHHGGGGFFGHHHHHHHHHHHHHHHGGFGGHHGGGGGGHHHHHHHHHHHHGHGHHGHHHHHHHHHHHHHHGGGGGHHGHHHHHHFFHHHHHHGCGGGGHGGGGGGG
@M02034:409:000000000-BFKT7:1:1113:9045:9242 1:N:0:24
AAAGTCGAGGTGCCTAAAGTGGCAACCCAGACTAATAAGTAGGTTGGTGGTGTAGAGCTTCCTGTAGCCGCATGGCGTTCGTACTTAAATATGGAACTAACCATTCCAATTTTCGCTGTCTCTTATACACATCTCCGAGCCCACGAGACC
+
BCCCCFCCCCABGGGGGGGGGGGHHHHGGHHGHHFGFGFGHHHHHFGGGGEBGFHHHHHHHHHGHHHHHGGFFGHHGGGGGGHHHHHGHHHHHHFHHHHGHHGHHHHHHHHHHHGGGGGHHHHHHHHHGHGHGHHGGGGGGGHGGCGGGG
@M02034:409:000000000-BFKT7:1:1113:21582:9247 1:N:0:24
AAAGTCGAGGTGCCTAAAGTGGCAACCCAGACTCTGCCGAATGTTGGTGGTGTAGAGCTTCCTGTAGCCGCATGGCGTTCGTACTTAAATATGGAACTAACCATTCCAATTTTCGCTGTCTCTTATACACATCTCCGAGCCCACGAGACC
+
BBBBBFBBBBAAFGGGGGGGGGGHGHHGGF2FGHHFHHGGGFHGGGCFGGABGFFFFHHHFHHFGHHHHGGGGGHHGGGGEGHHHHHHHHHHFHGGFHHHHHHHHHHHGHHHHHGGGGGFHGHGHHHDFGBFCDGHG?/<DFHGGFGGDF
@M02034:409:000000000-BFKT7:1:1113:13466:9247 1:N:0:24
AAAGTCGAGGTGCCTAAAGTGGCAACCCAGACTCCGCAGCCGGTTGGTGGTGTAGAGCTTCCTGTAGCCGCATGGCGTTCGTACTTAAATATGGAACTAACCATTCCAATTTTCGCTGTCTCTTATACACATCTCCGAGCCCACGAGACC
+
BCCDBFBCCCCCGGGGGGGFGGGHHHHGGHHGHHHGGGGGHGGGGGGGGFEBFFHHHHHHHHHHHHHGHGGEGGHFGGGGGFHHHHHFHHHHHHGHHHHGHHGHHHGHHHHHHHGGGGGGHHHHHHHHFFGGHHGGG/CCGGHGCGGGGC
@M02034:409:000000000-BFKT7:1:1113:20472:9248 1:N:0:24
AAAGTCGAGGTGCCTAAAGTGGCAACCCAGACTAAGAATACGGTTGGTGGTGTAGAGCTTCCTGTAGCCGCATGGCGTTCGTACTTAAATATGGAACTAACCATTCCAATTTTCGCTGTCTCTTATACACATCTCCGAGCCCACGAGACC
+
BBBAAFABBBAAGGGGGGGGGFGFHHGGGHEDGHHFFGHFHHGHGGFEFEEBFAFFHFHHHGHGHHHHHGGGEGHHGGGGFEGHHHFFHHFHHEFFFHHHHHGHHHGFGGHHHGGGGGGHHHHHGHHHHHHHHHHHFCGGGGHGGGGGFG
@M02034:409:000000000-BFKT7:1:1113:17591:9256 1:N:0:24
AAAGTCGAGGTGCCTAAAGTGGCAACCCAGACTCAGCCTCCTGTTGGTGGTGTAGAGCTTCCTGTAGCCGCATGGCGTTCGTACTTAAATATGGAACTAACCATTCCAATTTTCGCTGTCTCTTATACACATCTCCGAGCCCACGAGACC
+
CCBCCFBBCCABGGGGGGGGGGGHHHHGGGHGHHFFHHHHHHHHHHAEGGEBFGHHHFHGHHHHHHHHHGGGGGHHGGGGGGFHHHHGHFGHHEFEGEGHHHHHHHHHHHGHHGGGGGGGHGHGGHHHHHBHGFGFGD/BDGFGGCC?FF
@M02034:409:000000000-BFKT7:1:1113:22859:9265 1:N:0:24
AAAGTCGAGGTGCCTAAAGTGGCAACCCAGACTTATTTGCTGGTTGGTGGTGTAGACTTCCTGTAGCCGCATGGCGTTCGTACTTAAATATGGAACTAACCATTCCAATTTTCGCT
+
CCCCCFBCCCCCGGGGGGGGGGGHHHHGGGHGH5DG5E5555FGDEA222BA13D5A55D35AG5GH3E00?EAF>FEFFGH1E@GH3FGG4BF33B@FG13BGH4B4BFFGH?/?
@M02034:409:000000000-BFKT7:1:1113:17115:9269 1:N:0:24
AAAGTCGAGGTGCCTAAAGTGGCAACCCAGACTGCGAGGAAGGTTGGTGGTGTAGAGCTTCCTGTAGCCGCATGGCGTTCGTACTTAAATATGGAACTAACCATTCCAATTTTCGCTGT
+
CDDDCFCCCBCCGGGGGGGGGGGHHHHGGHH2F33A2E?ABFFHFHEA11EFA3D5FDEE5FGDB@B@3?E0EEG1/?>F1?2??EG3BFHBFG33BFHH303B?4F44D?F?4</E/?
@M02034:409:000000000-BFKT7:1:1113:26572:9275 1:N:0:24
AAAGTCGAGGTGCCTAAAGTGGCAACCCAGACTCCTGGGGGGGTTGGTGGTGTAGAGCTTCCTGTAGCCGCATGGCGTTCGTACTTAAATATGGAACTAACCATTCCAATTTTCGCTGTCTCTTATACACATCTCCGAGCCCACGAGACC
+
BBBBBFBBBBABGGGGGGGGGGGGHHHGGHHGHFFGHHC2AECDDGGGGBA=CFGGGGFGGGGGGGGGGGGGGGGFFFFFFFFFFFFFFFFFFFFFFFFFFFFFFFFFFFFFFFFFFFFFFFFFFFFFFFFFFFFFFAFFFFFFFFFFFF
@M02034:409:000000000-BFKT7:1:1113:7901:9277 1:N:0:24
AAAGTCGAGGTGCCTAAAGTGGCAACCCAGACTCGTTTGTGGGTTGGTGGTGTAGAGCTTCCTGTAGCCGCATGGCGTTCGTACTTAAATATGGAACTAACCATTCCAATTTTCGCTGTCTCTTATACACATCTCCGAGCCCACGAGACC
+
BCCCCFCBCCCCGGGGGGGGGGGHHHHGGHHGHHGHGGGHHGGGGGGGGGGFFGHHHHHHHHHHHHHHHGGGGGHHGGGGGGHHHHHHHHHHHHHGGHHHHHHHHHHHHHHHHHGGGGGHHHHHHHHHHHHHHHHHGGGGGGHGGGGDGG
@M02034:409:000000000-BFKT7:1:1113:3679:9281 1:N:0:24
AAAGTCGAGGTGCCTAAAGTGGCAACCCAGACTACGGGTAATGTTGA
+
BBBBBFAABDBBGGGGGFGGGGGGHHHG2FGGH33B22AAGGGF5F5
@M02034:409:000000000-BFKT7:1:1113:7809:9293 1:N:0:24
AAAGTCGAGGTGCCTAAAGTGGCAACCCAGACTGCGTTGCAGGTTGGTGGTGTAGAGCTTCCTGTAGCCGCATGGCGTTCGTACTTAAATATGGAACTAACCATTCCAATTTTCGCTGTCTCTTATACACATCTCCGAGCCCACGAGACC
+
CCCCBFBBBBCCGGGGGGGGGGGHHHHGGHHGHHHGEFGGAGHHHHGGFGEFGHHHHHHHHHHHHHHGHGGEGGHHGGGGGGHHHHHGHHHHHGGHHHGFHHHHHHHGHHHHHHGGGGGHHHHHHHHHHHGHHHGHG@GCGGHGGCGGGG
@M02034:409:000000000-BFKT7:1:1113:10691:9293 1:N:0:24
AAAGTCGAGGTGCCTAAAGTGGCAACCCAGACTCCGTTGCAGGTTGGTGGTGTAGAGCTTCCTGTAGCCGCATGGCGTTCGTACTTAAATATGGAACTAACCATTCCAATTTTCGCTGTCTCTTATACACATCTCCGAGCCCACGAGACC
+
ABAAAFBABBAAFFGGBGGFFFGHHHHGGHGFHHFEHGEFCFFHHCEFG1EFF3FFGHHGFBGDFEGHHGG@EFHHGEGGGGHHHHHFFFFHGHHHHHGEFHHHHHFHHHFHHHCGGGGGEHHGHHHHHFFHHHHGFCCCDGAFGCCDGF
@M02034:409:000000000-BFKT7:1:1113:27461:9293 1:N:0:24
AAAGTCGAGGTGCCTAAAGTGGCAACCCAGACTAATAAGAAGGTTGGTGGTGTAGAGC
+
CCCCCFBCDBBCGGGGGGGGGGGHHHHGGHHGHF3D55AA5BGHHHCFC2EA13D555
@M02034:409:000000000-BFKT7:1:1113:17565:9298 1:N:0:24
AAAGTCGAGGTGCCTAAAGTGGCAACCCAGACTCAGAAGACGGTTGGTGGTGTAGAGCTTCCTGTAGCCGCATGGCGTTCGTACTTAAATATGGAACTAACCATTCCAATTTTCGCTGTCTCTTATACACATCTCCGAGCCCACGAGACC
+
BCCCAFBBCCCBGGGGGGGGGGGHHHHGGHHGHHHHHHHEHGGGGG?FGGEFFGHHHHHHHHHHHGHHHGGEEGHGGGGGFGHHHHHHHHHHHEGHHHHHHHGHHHGHHHHHHHGGGGGHHHHHHHHHBGFGHHHHGDGFGGHGGGGGGG
@M02034:409:000000000-BFKT7:1:1113:18261:9307 1:N:0:24
AAAGTCGAGGTGCCTAAAGTGGCAACCCAGACTGTGTGTAGGTTGGTGGTGTAGAGCTTCCTGTAGCCGCATGGCGTTCGTACTTAAATATGGAACTAACCATTCCAATTTTCGCTGTCTCTTATACACATCTCCGAGCCCACGAGACCA
+
CCCCCFCCCCBCGGGGGGGGGGGHHHHGGHHGHHHHGHHHFHGGHGEFFEFHHHFGGFFHHHHGGHHGEEEGGHHGGGGGGHGHHGHHHGHHHHHEHHHGHEHHHDHDGHHHHGEGGGHHHHHHHHGFHFGGHHHGGGGGGHGGCGDGGC
@M02034:409:000000000-BFKT7:1:1113:3877:9310 1:N:0:24
AAAGTCGAGGTGCCTAAAGTGGCAACCCAGACTCCGCATCCTGTTGGTGGTGTAGAGCTTCCTGTAGCCGCATGGCGTTCGTACTTAAATATGGAACTAACCATTCCAATTTTCGCTGTCTCTTATACACATCTCCGAGCCCACGCGACC
+
AAABAFAABB>AGGGGGGFGGFFFHFFGGHFGHHBEAEFGGHHHHFFEF1BBBFGHFHHGHGFHHEHHHGFGGGHHGFCFGEHHHHHGFHHGHHBFGFFCGHHHFFF?EHHHHHGFFFADGGHHGHGHGFGHHG3DA/B/</FGF//<<<
@M02034:409:000000000-BFKT7:1:1113:23636:9312 1:N:0:24
AAAGTCGAGGTGCCTAAAGTGGCAACCCAGACTGGGAAGGGGGTTGGTGGTGTAGAGCTTCCTGTAGCCGCATGGCGTTCGTACTTAAATATGGAACTAACCATTCCAATTTTCGCTGTCTCTTATACACATCTCCGAGCCCACGAGACC
+
CCBCCFCBCCABGGGGGGGGGGGGHHHGGHHGHHHHHHGEGFFEGGCEFDEFF3F5GGGGHFHHHFGFGGG>EGFCEEEGEE?FGHHEGHHHGG3?GGHHFC3FGFGEFG?GD?<AFDBGGFGDDDG>HFFCGHHDD?CC/>G.@@FDGE
@M02034:409:000000000-BFKT7:1:1113:20704:9318 1:N:0:24
AAAGTCGAGGTGCCTAAAGTGGCAACCCAGACTGATGATAGGGTTGGTGGTGTAGAGCTTCCTGTAGCCGCATGGCGTTCGTACTTAAATATGGAACTAACCATTCCAATTTTCGCTGTCTCTTATACACATCTCCGAGCCCACGAGACC
+
BBBBBFBBBBAAGGGGGGGGGGGHHHHGGHHGHHFGHEHHHHGHHGGGGGEFGFHHHHHHHHHHHHHHHGGEFGHHGFGEFEGHHHHGHHHHHHHHGHGHHHHHHHHGHHHHHHGGGGGHGHHHHHHFGFHHHHHFFCGGCGHGGGGGGA
@M02034:409:000000000-BFKT7:1:1113:19901:9339 1:N:0:24
AAAGTCGAGGTGCCTAAAGTGGCAACCCAGACTGTGGAGCATGTTGGTGGTGTAGAGCTTCCTGTAGCCGCATGGCGTTCGTACTTAAATATGGAACTAACCATTCCAATTTTCGCTGTCTCTTATACACATCTCCGAGCCCACGAGACC
+
ABBABD>ADBBBGGGGGGGGGGGHHHHGGHDGGHHHHFGHABDGFFHGF?EFHBHGFHHHHEHHHHHHGGG@FGHFGGEEFAGHHHHFHGHHH3FGBGHHHHHHHHFGHGFGHFGGGCGDHFHFHHHHEFHFHHHFGFGG<FHGGGFGGF
@M02034:409:000000000-BFKT7:1:1113:18596:9346 1:N:0:24
AAAGTCGAGGTGCCTAAAGTGGCAACCCAGACTCATCTTCCGGTTGGTGGTGTAGAGCTTCCTGTAGCCGCATGGCGTTCGTACTTAAATATGGAACTAACCATTCCAATTTTCGCTGTCTCTTATACACATCTCCGAGCCCACGAGACC
+
CCCCCFCCCBBBGGGGGGGGGGGHHHHGGGHGHHHHHHHHHGGGGGGGGGEFFGHHHHHHHHHHHHHHHGGGGGHHGEGGGGHHHHHGHHHHHGGGGGHHHHHHHHHHHHHHHHGGGFGHHHHHHHHHHGGHHHHHGCCDGGHGGGGGGF
@M02034:409:000000000-BFKT7:1:1113:27176:9346 1:N:0:24
AAAGTCGAGGTGCCTAAAGTGGCAACCCAGACTTGTATGTGTATTGGTGGTGTAGAGCTTCCTGTAGCCGCATGGCGTTCGTACTTAAATATGGAACTAACCATTCCAATTTTCGCTGTCTCTTATACACATCTCCGAGCCCACGAGACC
+
BCCCCFCCDBBCGGGGGGGGGGGHHHGGGHHGHHHHHHHHHHGGGHHHGGGFHHHHHHHHHHHHHHHGHGGFFGHHGGGGGGGHHHHHGHGHHHFHHHGHHHHHHHHHHHHHHHGGGGGHHHHHHHGHHHHEHHHHF?FDGGHGGGGGGG
@M02034:409:000000000-BFKT7:1:1113:14478:9347 1:N:0:24
AAAGTCGAGGTGCCTAAAGTGGCAACCCAGACTTGGCTGCCGGTTGGTGGTGTAGAGCTTCCTGTAGCCGCATGGCGTTCGTACTTAAATATGGAACTAACCATTCCAATTTTCGCTGTCTCTTATACACATCTCCGAGCCCACGAGAC
+
CCCCCFABCBCBGGGGGGGGGGGHHHHGGHHGHFHHCAAEGGGGGGGGGGEEGHHHHHHHHHHHHHHHHGGEEGHHGGGGGGHHHHHHBGGHHHGHFHGGHHHHHHHHFGHHHHGGGCGFHGHHHHHHHHEHGHHHGCBCFGHGGG-CD
@M02034:409:000000000-BFKT7:1:1113:9545:9355 1:N:0:24
AAAGTCGAGGTGCCTAAAGTGGCCACCCAGACTGTTCAGCCTGTTGGTGGTGTAGAGCTTCCTGTAGCCGCATGGCGTTCGTACTTAAATATGGAACTAACCATTCCAATTTTCGCTGTCTCTTATACACATCTCCGAGCCCACGAGAC
+
BBBBBFBBBBBBGGGGGGGGGGGFHEHGGHDFH3FF5DDG3BFGHFEGFEAAGHFFGHHHHGHHHHHHHGGGGGHHGGGGGGFHHHFGHHHHHFFHFHHHHHHHHHFHGHHHHHGGGGGGHHHHHHHHGFHHHHHHGDGGGGHGGGGGG
@M02034:409:000000000-BFKT7:1:1113:18665:9358 1:N:0:24
AAAGTCGAGGTGCCTAAAGTGGCAACCCAGACTCATAGTAATGTTGGTGGTGTAGAGCTTCCTGTAGCCGCATGGCGTTCGTACTTAAATATGGAACTAACCATTCCAATTTTCGCTGTCTCTTATACACATCTCCGAGCCCACGAGACC
+
BCCCBFBCCCBBGGGGGGGGGGGHHHHGGHHGHHHHHHHHHGHHHHFGGGGFFGHHHHHHHHHHHHHHHGGGFGHHGGGGGGHHHHHHHHHHHHHHFHGGHHGHHHGHHHHHHHGGGGGGHHHHHHHHFHFHGHHFGCGCCFHFGGGGGG
@M02034:409:000000000-BFKT7:1:1113:6061:9360 1:N:0:24
AAAGTCGAGGTGCCTAAAGTGGCAACCCAGACTGATAAGGTGGTTGGTGGTGTAGAGCTTCCTGTAGCCGCATGGCGTTCGTACTTAAATATGGAACTAACCATTCCAATTTTCGCTGTCTCTTATACACATCTCCGAGCCCACGAGACC
+
CCCCCFCBCCBCGGGGGGGGGGGHFGHGGHHGHHHHHGHHAFFFGGGGFGEFBEGGHHHHHHHHHHHFGEECGGHGFEEGGFFHHHGGHHGHHHGEHHHHHHFHHHHFHHHHHGGGGGGFHHHHGHHHHGHHHHHHF?C?GGHGGGGGGG
@M02034:409:000000000-BFKT7:1:1113:14144:9368 1:N:0:24
AAAGTCGAGGTGCCTAAAGTGGCAACCCAGACTCGGAAGCTGTTGGTGGTGTAGAGCTTCCTGTAGCCGCATGGCGTTCGTACTTAAATATGGAACTAACCATTCCAATTTTCGCTGTCTCTTATACACATCTCCGAGCCCACGAGACCA
+
CCCDCFBBCCBCGGGGGGGGGGGHHHHGGHCFHHGGDFGGHHHHHHEFE1FHGHHFGGHHHHHGHHHHGGGGGHHGEGGGGHHHHHHHHHHHHHHHHGHHHHHHHHGGHHHHHGGGGFHHHHHHHHHHHGHHHHHDBFGGGHGGGGGGGG
@M02034:409:000000000-BFKT7:1:1113:4412:9372 1:N:0:24
AAAGTCGAGGTGCCTAAAGTGGCAACCCAGACTCATCCGGATGTTGGTGGTGTAGAGCTTCCTGTAGCCGCATGGCGTTCGTACTTAAATATGGAACTAACCATTCCAATTTTCGCTGTCTCTTATACACATCTCCGAGCCCACGAGACC
+
ABABBFCCCCCCGGGGGGGGGGFFGGFGGHHGHHHHHHGGGGGHHHEEFEABFDGHGHHHFGHGHHHHHG?EFGHHEFGGGFHHHHHFFHGHHHBFGHHHHHGHHHHGHGHHHHGGGGGHHHHHHHHFGHHHHHGGGCCDGGHGGGGFGG
@M02034:409:000000000-BFKT7:1:1113:10848:9378 1:N:0:24
AAAGTCGAGGTGCCTAAAGTGGCAACCCAGACTCGTCATTTGGTTGGTGGTGTAGAGCTTCCTGTAGCCGCATGGCGTTCGTACTTAAATATGGAACTAACCATTCCAATTTTCGCTGTCTCTTATACACATCTCCGAGCCCACGAGACC
+
BCCCCFBCCCCCGGGGGGGGGGGHHHHGGHHGHHGHGHHHHHHHHGGGGGGFGGHHHHHHHHHHHHHHHGGEGGHFGGGGGGHHHHHHHHHHHHHHHHHHHHHHHHHHGHHHHHGGGGGHHHHHHHHHHHGHHHHGD/CGGGHGGGGGGG
@M02034:409:000000000-BFKT7:1:1113:27480:9378 1:N:0:24
AAAGTCGAGGTGCCTAAAGTGGCAACCCAGACTGAGAATAAGGTTGGTGGTGTAGAGCTTCCTGTAGCCGCATGGCGTTCGTACTTAAATATGGAACTAACCATTCCAATTTTCGCTGTCTCTTATACACATCTCCGAGCCCACGAGACC
+
CCCCBFAABCABGGGGGGGGGGGHHHHGGHHGGHHH5GHCEHFGFHEGF?EFFGHFHHHHHHHHHGHHHGGGGGHFGFGGGGHHHHHHHHHHHFFFHHHHHHEHHHGHHHHHHHGGGGGFFHHHHHHHHHHHHHHHGGC<DEHFG@FGGF
@M02034:409:000000000-BFKT7:1:1113:5287:9388 1:N:0:24
AAAGTCGAGGTGCCTAGAGTGGCAACCCAGACTATTTGTGCGGTTGGTGGTGTAGAGCTTCCTGTAGCCGCATGGCGTTCGTACTTAAATATGGAACTAACCATTCCAATTTTCGCTGTCTCTTATACACATCTCCGAGCCCACGAGACC
+
AAAAAFAA1A>AGGGG1BGFGGFHHFHGGEHGFHHHHHEGHECGEGGGFE/BAFFHGGFFHFHHHHHHFGGGGGHHGGGGGEHHHHGEHFGFHHGHFHGFHHHHHHHGHHHHHHGGGGGHFDHHHHHH2FHHGHHHGCCGCGHGGGGGGG
@M02034:409:000000000-BFKT7:1:1113:24752:9395 1:N:0:24
AAAGTCGAGGTGCCTAAAGTGGCAACCCAGACTGGGAAGGGGGTTGGTGGTGTAGAGCTTCCTGTAGCCGCATGGCGTTCGTACTTAAATATGGAACTAACCATTCCAATTTTCGCTGTCTCTTATACACATCTCCGAGCCCACGAGACC
+
ABBCBFBBBBBCGGGGGGGGFGGHHHHGGHGGHHGHHGGGGCGGGGGGEFABABGHHHFHFHGHHHHGHGG?EEFGGEGFEG2GHHHGHHGHHHHHGFHHHGHHHHFHHHHHHFGGGGGHGGHHFHFHHGGBFGH?A>DFGEGEFGGFDC
@M02034:409:000000000-BFKT7:1:1113:26646:9401 1:N:0:24
AAAGTCGAGGTGCCTAAAGTGGCAACCCAGACTAATAGGGCGGTTGGTGGTGTAGAGCTTCCTGTAGCCGCATGGCGTTCGTACTTAAATATGGAACTAACCATTCCAATTTTCGCTGTCTCTTATACACATCTCCGAGCCCACGAGACC
+
AAAAAFAAD?AAGGG11AGDFGFHHHFGFHGGHHFHHHHGFEEEECGGGGEFGGHGFHHHHGHHHEFFHCE@EGHHEGGGGGHHHHGGFFHHHHFGFHF1FGEGFFDGHHHHHFGCCFFGHGHHFGFG>GHGHHHBAC??CA.><CGGCC
@M02034:409:000000000-BFKT7:1:1113:15294:9405 1:N:0:24
AAAGTCGAGGTGCCTAAAGTGGCAACCCAGACTATTCAGGAGGTTGGGGGTGTAGTGAGACCTGTAGCCGCATGGCGTTCGTACTTAAATATGGAACTAACCATTCCAATTTTCGCTGTCTCTTATACACATCTCCGAGCCCACGAGACC
+
BCCCCFCCCCABGGGGGGGGGGGFHHHGGHGGHGHHHHCHGFGGHHGGGGEEAGHHHHHGGGHHHHHHHGGGEGHHGGGGGGGHHHHFHHHHHGGFHGHHHHHHHHHHHHHHHHGGGGGHHHHHGHHFGHHHHHFHGGGGGGHGGDCADE
@M02034:409:000000000-BFKT7:1:1113:23411:9417 1:N:0:24
AAAGTCGAGGTGCCTAAAGTGGCAACCCAGACTCCTCTTCTGGTTGGTGGTGTAGAGCTTCCTGTAGCCGCATGGCGTTCGTACTTAAATATGGAACTAACCATTCCAATTTTCGCTGTCTCTTATACACATCTCCGAGCCCACGAGACC
+
BCCCCFCCCCBCGGGGGGGGGGGHHHHGGHHGHHHHHHHHHHHHHGGGGGFFGGHHHHHHHHHHHHHHHGGGGGHHGGGGGGHHHHHHHHHHHHHHGHHHHHHHHHHHHHHHHGGGGGGHHHHHHHHHGHHHHHGHGGGGGGHGGGGDGG
@M02034:409:000000000-BFKT7:1:1113:25841:9421 1:N:0:24
AAAGTCGAGGTGCCTAAAGTGGCAACCCAGACTGATAATGAGGTTGGTGGTGTAGAGCTTCCTGTAGCCGCATGGCGTTCGTACTTAAATATGGAACTAACCATTCCAATTTTCGCTGTCTCTTATACACATCTCCGAGCCCACGAGACC
+
A1AAAFA?DDAAGGGGG1FGGGGHHHHGFEFGHFGHHHHHHFCFGFCBAE/BFFGGHGHHHFHHGHHEHGGEEEFFEFCGEFFGHHHHHHGFHHFGFGHHHHHHHHFGGFHHGHGGGGEGHHHGFHHHHFHFGHFHG/@C@FEEGGCCGE
@M02034:409:000000000-BFKT7:1:1113:19665:9432 1:N:0:24
AAAGTCGAGGTGCCTAAAGTGGCAACCCAGACTTATAATCATGTTGGTGGTGTAGAGCTTCCTGTAGCCGCATGGCGTTCGTACTTAAATATGGAACTAACCATTCCAATTTTCGCTGTCTCTTATACACATCTCCGAGCCCACGAGACC
+
ABBBBFBBBBABGGGGGGGGGGGHHHHGGH2FHHGGGH5GFGFHHHEEFAABFFEGFHHHHGHHHHHHHGGEEGHHGGGFGGHHHHHFFHFHHGHHHHHHHHHGHHGGHHHHHHGGGFFHHHHHGHHHGHHFHHGDFC?CBFEGG@CGGG
@M02034:409:000000000-BFKT7:1:1113:14991:9444 1:N:0:24
AAAGTCGAGGTGCCTAAGTGGCAACCCAGACTAATAAGCCGGTTGGTGGTGTAGAGCTTCCTGTAGCCGCATGGCGTTCGTACTTAAATATGGAACTAACCATTCCAATTTTCGCTGTCTCTTATACACATCTCCGAGCCCACGAGACCA
+
BCCCCFCCCCABGGGGGGGGGGHHHHGGHHGHHHHHFGHHGGEEEGEFEBFHFHGFGGHGHHHHHHHGGGGGGHGGGGGGFHHHHGFHHHHHHBFFHHHFHGHHHHHGGHHHHGGGGGHHHHHHHHGHGHHHHHHGFGGGGHGGGGGGGG
@M02034:409:000000000-BFKT7:1:1113:25895:9446 1:N:0:24
AAAGTCGAGGTGCCTAAAGTGGCAACCCAGACTAATTCGCATGTTG
+
CCCCCFCCCCABGGGGGGGGGGGHHHHGGHHGHFHH5AFE2EFH5A
@M02034:409:000000000-BFKT7:1:1113:21225:9446 1:N:0:24
AAAGTCGAGGTGCCTAAAGTGGCAACCCAGACTCGGCCTGAGGTTGGTGGTGTAGAGCTTCCTGTAGCCGCATGGCGTTCGTACTTAAATATGGAACTAACCATTCCAATTTTCGCTGTCTCTTATACACATCTCCGAGCCCACGAGACC
+
CCCCBFBCCDCCGGGGGGGGGGGHHHHGGHHGHHGGGGGGCGGHHHGGGGEFFFHHHHHHHHHHHHHHHGGEEGHHGGGGGGHHHHHHHHHHHHHHHHHHHHHHHHHHGHHHHHGGGGGHHHHHHHFHHHHHHHHHGCCFGGHGGGGGGG
@M02034:409:000000000-BFKT7:1:1113:8984:9481 1:N:0:24
AAAGTCGAGGTGCCTAAAGTGGCAACCCAGACTAAGAGGGTGTTGGTGGTGTAGAGCTTCCTGTAGCCGCATGGCGTTCGTACTTAAATATGGAACTAACCATTCCAATTTTCGCTGTCTCTTATACACATCTCCGAGCCCACGAGACC
+
BCBCCFCCCBBCGGGGGGGGGGGHHHHGGHDGHHHGFGDGBFEEHHEFFBFHFFBFEGHHHHHGHHHHGGGGEHGGGGGGGHHHHHGHHHHHHHHGHHHGHHHHHHHHHHHHHGGGGEGHHHHHHHGHHHGGHHHG?GGGEHGGGGGGG
@M02034:409:000000000-BFKT7:1:1113:8686:9495 1:N:0:24
AAAGTCGAGGTGCCTAAAGTGGCAACCCAGACTCATACGAATGTTGGTGGTGTAGAGCTTCCTGTAGGCGCAT
+
ABABAFBBCDAAFGGGGGFGGGGHHHHGGGHGHGFGAA2C2BFF5G22A2AAA3D5A5B35BF555A33AE0E
@M02034:409:000000000-BFKT7:1:1113:15786:9498 1:N:0:24
AAAGTCGAGGTGCCTAAAGTGGCAACCCAGACTTCGCC
+
CCCCCFBBBCCCGGGGGGGGGGGHHHHGGHHGHCFFEE
@M02034:409:000000000-BFKT7:1:1113:16846:9499 1:N:0:24
AAAGTCGAGGTGCCTAAAGTGGCAACCCAGACTAGGATGCCGGTTGGTGGTGTAGAGCTTCCTGTAGCCGCATGGCGTTCGTACTTAAATATGGAACTAACCATTCCAATTTTCGCTGTCTCTTATACACATCTCCGAGCCCACGAGACC
+
AABBAFBBDBBBGGGGGGGFGGGHHHHGGGGFGHHGCHHHHGGGGGFGGGAFFFGFHHHHHHHHHHHHGGGGEGHHGEEGGGHHHHHHGHGHHG3GFHGHHHHHGHGHFHHHHHGGGGGHGGHHHHHHHHBHHHHHGFGCGGHGGGGGGG
@M02034:409:000000000-BFKT7:1:1113:16827:9500 1:N:0:24
AAAGTCGAGGTGCCTAAAGTGGCAACCCAGACTAGGATGCCGGTTGGTGGTGTAGAGCTTCCTGTAGCCGCATGGCGTTCGTACTTAAATATGGAACTAACCATTCCAATTTTCGCTGTCTCTTATACACATCTCCGAGCCCACGAGACC
+
BBBBBFABBBBBGGGGBGGFGGGHHHHGGFHGHFFCBG3FHGGGGGCEFEAFGHHFFGHHHHHHHHEGHGGEGGHGGGGGGEFHHHHFBGHHH3BFFFHGFHHHHHHHFFFHHHGGGGGGHGHFFHHHHFFHFHHGGC//@CEFC//AEF
@M02034:409:000000000-BFKT7:1:1113:20525:9500 1:N:0:24
AAAGTCGAGGTGCCTAAAGTGGCAACCCAGACTGGGGGGAAGGTTGGTGGTGTAGAGCTTCCTGTAGCCGCATGGCGTTCGTACTTAAATATGGAACTAACCATTCCAATTTTCGCTGTCTCTTATACACATCTCCGAGCCCACGAGACC
+
CCCCCFBCCCBCGGGGGGGGGGGHHHHGGDEFHHHHGGGGEFGHHHGGGGGFGHHHHHHHHHHHHHHHHGGGDGHHGGGGGGHHHHHFHHHHHHHHGHHHHHHHHHGHHHHHHHGGGGGHGGGGGGGFFGGGGGGGGCGGGGGGGFCFFF
@M02034:409:000000000-BFKT7:1:1113:28448:9508 1:N:0:24
AAAGTCGAGGTGCCTAAAGTGGCAACCCAGACTCAGACGCCTGTTGGTGGTGTAGAGCTTCCTGTAGCCGCATGGCGTTCGTACTTAAATATGGAACTAACCATTCCAATTTTCGCTGTCTCTTATACACATCTCCGAGCCCACGAGACC
+
BBBBBFAABBAAGGGBGGGGGGGHHHHGGHGGHGHHHHFFEGHHHHHGGGEFGHHHHHHHHHHHHHHHHGGGGGHHGGGGGGHHHHHHGHHHHHFHGHHHHHHHHHHHHHHGHHGGGGGHHHHHFHHHFHHHHHHHGGGCGGGGGGGGGF
@M02034:409:000000000-BFKT7:1:1113:8687:9514 1:N:0:24
AAAGTCGAGGTGCCTAAAGTGGCAACCCAGACTCATACGAATGTTGGTGGTGTAGAGCTTCCTGTAGCCGCATGGCGTTCGTACTTAAATATGGAACTAACCATTCCAATTTTCGCTGTCTCTTATACACATCTCCGAGCC
+
CCCCCFBCCCABGGGGGGGGGGGHHHHGGHHGHHCEB5A22BGHGHCAF2EFF3F5DDA3AFFGFDB5B1E0EEE1EEEFEB2?EGH@FFHGFF33BEGHC03FEFH4?FEHE4>/E</B4?D?44B?G2D?F?G2F/<@D
@M02034:409:000000000-BFKT7:1:1113:23317:9519 1:N:0:24
AAAGTCGAGGTGCCTAAAGTGGCAACCCAGACTTCTCAGCATGTTGGTGGTGTAGAGCTTCCTGTAGCCGCATGGCGTTCGTACTTAAATATGGAACTAACCATTCCAATTTTCGCTGTCTCTTATACACATCTCCGAGCCCACGAGACC
+
3ABBBFBBBBAAGGGGGFGGGGGGHGHGGHHGHHFHHFHHHHHHHHGGGGEBFBGHGHHHHGHGHHHHHGG?FGHHGGGGGGFHHHFGHHHHHHHFHHHHHHHHGHHHHHGHHHGGGGGGHHHHHHHFFHGHHHFHFFGGGGGGCCGGGG
@M02034:409:000000000-BFKT7:1:1113:15053:9522 1:N:0:24
AAAGTCGAGGTGCCTAAAGTGGCAACCCAGACTTCTGTTCCTGTTGGTGGTGTAGAGCTTCCTGTAGCCGCATGGCGTTCGTACTTAAATATGGAACTAACCATTCCAATTTTCGCTGTCTCTTATACACATCTCCGAGCCCACGAGACC
+
BCBCBFCBCCCCGGGGGGGGGGGHGHHGFHAFHHHHHHHHHHFGHFHGGGEFGGGGHHHHHHHHHHHHHGGEFGHHGGGGGGHHHHGGHHHHHFFGHHHHHHHHHHHGFHHHHHGGGGGHHHHHHHHHHEHHHHHGD@DGFGHGGGGGGF
@M02034:409:000000000-BFKT7:1:1113:20234:9525 1:N:0:24
AAAGTCGAGGTGCCTAAAGTGGCAACCCAGACTCCGAAGACTGTTGGTGGTGTAGAGCTTCCTGTAGCCGCATGGCGTTCGTACTTAAATATGGAACTAACCATTCCAATTTTCGCTGTCTCTTATACACATCTCCGAGCCCACGAGACC
+
BBBBBFBBDBBBGGGGGGGGGGGHHHHGGGFGHHFGGEFEHHHHHHEGGGGFGHHHHHHHHHHHHHHHHGGEFGHHGGGGGGHHHHHGHFFHHHFFGHHHHHHHHHHFGGHHHHGGGAFHFHHHHHHHFHGHGHFHG?GGGGHG?@@EGG
@M02034:409:000000000-BFKT7:1:1113:23334:9525 1:N:0:24
AAAGTCGAGGTGCCTAAAGTGGCAACCCAGACTTCTCAGCATGTTGGTGGTGTAGAGCTTCCTGTAGCCGCATGGCGTTCGTACTTAAATATGGAACTAACCATTCCAATTTTCGCTGTCTCTTATACACATCTCCGAGCCCACGAGACC
+
CCCCCFAABCABGGGGGGGGGGGHHHHGGHFFFHHHHBGCDFFDGHFAA2FFG3GFFGGGEHHHHDHFGEE0EECAEE@FE>21FGH3DGHGFH33BBGHC13BGFG44DBGFB>EGEEGFFFFD?4DHH2?GFD?C@CCGF/F/>ADFE
@M02034:409:000000000-BFKT7:1:1113:20251:9531 1:N:0:24
AAAGTCGAGGTGCCTAAAGTGGCAACCCAGACTCCGAAGACTGTTGGTGGTGTAGAGCTTCCTGTAGCCGCATGGCGTTCGTACTTAAATATGGAACTAACCATTCCAATTTTCGCTGTCTCTTATACACATCTCCGAGCCCACGAGACC
+
CCCCCFCCCCBCGGGGGGGGGGGHHHHGGHHGHHHGGFGFHHHHHHGGGGFFFGHHHHHHHHHHHHHHHGGEEGHHGGGGGGHHHHHHHHHHHHFHGHHGHHHHHHHHHHHHHHGGGGGGHHHHHHHHHHGHHHGGG?GFGGHGGGGGGE
@M02034:409:000000000-BFKT7:1:1113:21312:9537 1:N:0:24
AAAGTCGAGGTGCCTAAAGTGGCAACCCAGACTGCGTATCTTGTTGGTGGTGTAGAGCTTCCTGTAGCCGCATGGCGTTCGTACTTAAATATGGAACTAACCATTCCAATTTTCGCTGTCTCTTATAACATCTCCGAGCCCACGAGACCA
+
CCCCCFBCCCCCGGGGGGGGGGGHHHHGDHHGHHHFEEFFHHHHHHEFFGABBBGFHHHHHHHGHHHHHGGEEGHHGGGGGGHHHHHHHHHHHGHHHHHGHHHHHHGFEGHHHHGGGGGHHHHHHHFHHGHHHHHGGGGGGHGGGCGGGF
@M02034:409:000000000-BFKT7:1:1113:16101:9548 1:N:0:24
AAAGTCGAGGTGCCTAAAGTGGCAACCCAGACTCCGCCTACTGTTG
+
ABCCAFABCBCCGGGGGGGFGGGHHHHGEHHGHH3E22BA2BGH5F
@M02034:409:000000000-BFKT7:1:1113:25473:9560 1:N:0:24
AAAGTCGAGGTGCCTAAAGTGGCAACCCAGACTCATAATAATGTTGGTGGTGTAGAGCTTCCTGTAGCCGCATGGCGTTCGTACTTAAATATGGAACTAACCATTCCAATTTTCGCTGTCTCTTATACACATCTCCGAGCCCACGAGACC
+
CCDDCFCCCDCCGGGGGGGGGGGHHHHGGH2ACCBFAFGBFGHHGHAEFDFFGFGDFFHGFHHHFDGFDEGAEFFA>EEFEEFHEHHE3FGGHF33FGHFB13FGEHFFGFHHF@EGEFHHHGGEHFFHHHGHHHFD?CDGEE/C/@/CC
@M02034:409:000000000-BFKT7:1:1113:20451:9560 1:N:0:24
AAAGTCGAGGTGCCTAAAGTGGCAACCCAGACTACGCGTCAGGTTGGTGGTGTAGAGCTTCCTGTAGCCGCATGGCGTTCGTACTTAAATATGGAACTAACCATTCCAATTTTCGCTGTCTCTTATACACATCTCCGAGCCCACGAGACC
+
CCCCCFBCCCABGGGGGGGGGGGHHHHGGGHGHBGGGCEEE1FHHHGGGGEFGHHHHHHHHHHHHHHGHGGEEGHHGGGGGGHHHHHHHHHHHHHHFHHHHGGHHHGFHGHHHHGGGGGHHHHHHHHFFHHHGHHFDC??DGHGGG@DA<
@M02034:409:000000000-BFKT7:1:1113:10201:9560 1:N:0:24
AAAGTCGAGGTGCCTAAAGTGGCAACCCAGACTATTACTGGTGTTGGTGGTGTAGAGCTTCCTGTAGCCGCATGGCGTTCGTACTTAAATATGGAACTAACCATTCCAATTTTCGCTGTCTCTTATACACATCTCCGAGCC
+
BBABBFBBBBBBGGGGFGGGGGGFHHHEGH2FFFHG5AFGFEGHCHFEFCEFF3DAFGGHFHHHHGFFGG?>EEH1EEEFFGHHHHHBGHHHHHFDGGHHFFGG3FGD4FFGGEEGG?<FDGGHGHHDFCDCGHHFGCCFG
@M02034:409:000000000-BFKT7:1:1113:4140:9567 1:N:0:24
AAAGTCGAGGTGCCTAAAGTGGCAACCCAGACTTGTTGGTGTGTTGGTGGTGTAGAGCTTCCTGTAGCCGCATGGCGTTCGTACTTAAATATGGAACTAACCATTCCAATTTTCGCTGTCTCTTATACACATCTCCGAGCCCACGAGACC
+
BBBBBFBBBBABGGGGGGGGGFFHHHGGGHFFHHHFHHHGGDEHHHHEFE1BFEFFHFHHHGHFHHHHGGFEEGHGGGGFFFGHHHHFFHHHHHGHHHGHHHHHFHHHBGHHHHGGGGGHHGHHHHEFFGHHHHGHG?CCFGHGG@FGGG
@M02034:409:000000000-BFKT7:1:1113:27140:9569 1:N:0:24
AAAGTCGAGGTGCCTAAAGTGGCAACCCAGACTTGGTTTCCTGTTGGTGGTGTAGAGCTTCCTGTAGCCGCATGGCGTTCGTACTTAAATATGGAACTAACCATTCCAATTTTCGCTGTCTCTTATACACATCTCCGAGCC
+
ABCBAFBCCCBCGGGFGGGGGGGHHHHGGHGGHHHGGHHHHGHHHHHGGGEFGFHGHHHHHHHGHHHHHGGEGGHHGGGGGGHHHHHHHHHHHGFFHHHHHHHHFHFH4FHHF4>/EFE3?4FGDB4D?G?FHDGBB@@CF
@M02034:409:000000000-BFKT7:1:1113:9525:9578 1:N:0:24
AAAGTCGAGGTGCCTAAAGTGGCAACCCAGACTTGGCTTGAGGTTGGTGGTGTAGAGCTTCCTGTAGCCGCATGGCGTTCGTACTTAAATATGGAACTAACCATTCCAATTTTCGCTGTCTCTTATACACATCTCCGAGCCCACGAGACC
+
BBABBFBBBBBBGGGGGGGGGGGHHGHGGFDGHHGHHHHGGHHHHHGGGGFFGGHHHHHHGHHHHHHHHGGFEGHHGGGGGGHHHHHDGHHHHHGGFGFGHH3FGGFHHHHHHHGGGEGHHGHHHHHHGGHHGHGFGC??GGHGG/C?EF
@M02034:409:000000000-BFKT7:1:1113:17185:9581 1:N:0:24
AAAGTCGAGGTGCCTAAAGTGGCAACCCATTTTGTGTTGGTGGTGAAGAGTTTCCTGTAGCCGCATGGCGTTCGTACTTAAATATGGAACTAACCATTCCAATTTTCGCTGTCTCTTATACACATCTCCGAGCCCACGAG
+
BBBBBFAABBBBGGGGGGGGFGGHHHHGGG5ADG222A2FE2EEA53D525A55AD5GBD5BA00AAG1>1>?EE21?4F3GHFBFB33@E3BF133@F444BF4EH@/E?EHH4BHG4FHFBGFGFB?E//BBE/FDC?
@M02034:409:000000000-BFKT7:1:1113:10117:9588 1:N:0:24
AAAGTCGAGGTGCCTAAAGTGGCAACCCAGACTACGGCGAAGGTTGGTGGTGTAGAGCTTCCTGTAGCCGCATGGCGTTCGTACTTAAATATGGAACTAACCATTCCAATTTTCGCTGTCTCTTATACACATCTCCGAGCCCACGAGACC
+
CCCCCFBBCCCBGGGGGGGGGGGHHHHGGHHGHHHGGGGGEGGHGHGGEGEFFGHHHHHHHHHHHHHHHGGGGGHHGGGGGGHHHHHHHHHHHHHHHGHHHHHHHHHHHGHHHHGGGGGHHHHHHHHHHHHHHHHFGCGGGGHGGCCGGE
@M02034:409:000000000-BFKT7:1:1113:19394:9592 1:N:0:24
AAAGTCGAGGTGCCTAAAGTGGCAACCCAGACTTGGTTTCCTGTTGGTGGTGTAGAGCTTCCTGTAGCCGCATGGCGTTCGTACTTAAATATGGAACTAACCATTCCAATTTTCGCTGTCTCTTATACACATCTCCGAGCCACGAGACCA
+
CCCCCFBCCCBBGGGGGGGGGGGHHHHGGHHGHHFHHHHHHHFHHHHGGEEFGHHHHHHHHHHHHHHHHGGAEGHHGGGGGGEHGHHGHHHHHHHHHHHHGHHHHHFEGGHHHHGGGGGHHHHHHHFHHHHHHHGFGB<CGHGC/DGGG=
@M02034:409:000000000-BFKT7:1:1113:14320:9594 1:N:0:24
AAAGTCGAGGTGCCTAAAGTGGCAACCCAGACTAAGATGCCTGTTGGTGGTGTAGAGCTTCCTGTAGCCGCATGGCGTTCGTACTTAAATATGGAACTAACCATTCCAATTTTCGCTGTCTCTTATACACATCTCCGAGCCCACGAGACC
+
CCDDCFCCDDACGGGGGGGGGGGHHHHGGHHGHCACAFHHHHHHHHGGGGEFGHHHHHHHHHHHHHHHHGGEGGHHGGGGGGHHHHHHHHHHHHHHHHHHHHGHHHHHFHHHHHGGGGGGHHHHFHGHHHBGFHGFGG/CGGGGGGCGDF
@M02034:409:000000000-BFKT7:1:1113:15253:9595 1:N:0:24
AAAGTCGAGGTGCCTAAAGTGGCAACCCAGACTAGTGTTTTTGTTGGTGGTGTAGAGCTTCCTGTAGCCGCATGGCGTTCGTACTTAAATATGGAACTAACCATTCCAATTTTCGCTGTCTCTTATACACATCTCCGAGCCCACGAGACC
+
BBBBBFBBBBBBGGGGFGGGGGGHHHHGGHHGHHHHHHHHHGGHHHFFGGEFHHHHHHHHHHHHHHGHHGGEEGHHGGGGGGFHHHGGHHHHHHFHHHHGHHHHHHGHFGHHHHGGGGGHHHHHGHHHGHHHHHGHGCGGGGHGGGGGGF
@M02034:409:000000000-BFKT7:1:1113:26671:9613 1:N:0:24
AAAGTCGAGGTGCCTAAAGTGGCAACCCAGACTCGTAGTAGGGTTGGTGGTGTAGAGCTTCCTGTAGCCGCATGGCGTTCGTACTTAAATATGGAACTAACCATTCCAATTTTCGCTGTCT
+
A?AAAFA1>1AAGFGF1EGGGGACCAGE0G0AGHCHCEEFGHG0BAEEAE/FGBFGHHGHGHHHFFFEDECEF?FFEFCFFFEHGGHFGHFHHGGFGC11FF1GH>2FGFHHHFE/?E/1>
@M02034:409:000000000-BFKT7:1:1113:10602:9618 1:N:0:24
AAAGTCGAGGTGCCTAAAGTGGCAACCCAGACTGAGGAGTGGGTTGGTGGTGTAGAGCTTCCTGTAGCCGCATGGCGTTCGTACTTAAATATGGAACTAACCATTCCAATTTTCGCTGTCTCTTATACACATCTCCGAGCCCACGAGACC
+
CCCCCFCCCCBCGGGGGGGGGGGHHHHGGHHGHHFHGHFGHGHGFGCGGGGFFGHHHHHHHHHHHHHHHGGGGGHHGGGGGFHHHHHHHHHHHHHHHHHHHHHHHHHHHHHHHHGGGGGHHGHHHHHHHHFHHHGHFCFGGGHGGCCGGE
@M02034:409:000000000-BFKT7:1:1113:20673:9623 1:N:0:24
AAAGTCGAGGTGCCTAAAGTGGCAACCCAGACTTGGACGGAGGTTGGTGGTGTAGAGCTTCCTGTAGCCGCATGGCGTTCGTACTTAAATATGGAACTAACCATTCCAATTTTCGCTGTCTCTTATACACATCTCCGAGCCCACGAGACC
+
BBBBBFBBBDAAGGGGGGGGGGGHHHHGGHGFHHFFHHEGEEGGHGGGGGGFHFHGHHHHHHHHHHHHHGGEEGHGGFGEEEGHHHHGFHHHHHFHFHHGHHHHHHGFHHHHHGEGGDFHHFHFHHDG3GHHHHF2E@?/AEHFC?CGDF
@M02034:409:000000000-BFKT7:1:1113:27970:9625 1:N:0:24
AAAGTCGAGGTGCCTAAAGTGGCAACCCAGACTCAGAATCAGGTTGGTGGTGTAGAGCTTCCTGTAGCCGCATGGCGTTCGTACTTAAATATGGAACTAACCATTCCAATTTTCGCTGTCTCTTATACACATCTCCGAGCCCACGAGACC
+
1AAAAFAADD1>FGGGFGFADGGHHHHGAGGGF1FFGF1FFA1FDHCEFCBFGEGBBGHGBCGHFGGDGGCEFGHHGEGEEEFAGHHHHHFFGGBGHHGFHF1GGHFHHGFGGGE/EEE1GFGGHHH2B<DHGHHEE@G/BFGFC@/?CF
@M02034:409:000000000-BFKT7:1:1113:6775:9626 1:N:0:24
AAAGTCGAGGTGCCTAAAGTGGCAACCCAGACTAATAAGAATGTTGGTGGTGTAGAGCTTCCTGTAGCCGCATGGCGTTCGTACTTAAATATGGAACTAACCATTCCAATTTTCGCTGTCTCTTATACACATCTCCGAGCCCACGAGACC
+
CBCCCFCCCCABGGGGGGGGGGGHHHHGGHHGHHHHHHHHGHHHHHHGGGEFFGHHHHHHHHHHHHHHHGGEFGHGGEGGGGHHHHHGGHHHHHGFHHHHHHHHHHHHHHHHHHGGGGGHGHHHHHHHGHHHHHHHGGCGGFHGGGGGGG
@M02034:409:000000000-BFKT7:1:1113:22547:9633 1:N:0:24
AAAGTCGAGGTGCCTAAAGTGGCAACCCAGACTGCGTTGCATGTTGGTGGTGTAGAGCTTCCTGTAGCCGCATG
+
CCCCBFBBCCCCGGGGGGGGGGGHHHGGGHHGH332AA2A3DGHH52B11B1B3F555AB5F5BFAAB31E0E?
@M02034:409:000000000-BFKT7:1:1113:26668:9634 1:N:0:24
AAAGTCGAGGTGCCTAAAGTGGCAACCCAGACTCGTAGTAGGGTTGGTGGTGTAGAGCTTCCTGTAGCCGCATGGCGTTCGTACTTAAATATGGAACTAACCATTCCAATTTTCGCTGTCTCTTATACACATCTCCGAGCCCACGAGACC
+
BCCCCFCCCDDDGGGGGGGGGGGHHHHGGHHGHHGHGGGHHHGHHGGGGFEFFFHHHHHHFHHHHHHHHGGFFGHGGGGGGGHHHHHHHHHHHHDFHHHHHHFGHHHFHHHHHHGGGGGHHHHHHHHGHHHHHHHGFCGCFGHGGFGFGF
@M02034:409:000000000-BFKT7:1:1113:24136:9635 1:N:0:24
AAAGTCGAGGTGCCTAAAGTGGCAACCCAGACTAGGCTGTGGGTTGGTGGTGTAGAGCTTCCTGTAGCCGCATGGCGTTCGTACTTAAATATGGAACTAACCATTCCAATTTTCGCTGTCTCTTATACACATCTCCGAGCCCACGAGACC
+
CCCCCFCCCCABGGGGGGGGGGGGHFHGGHHGHBCG33B2AFEGGGGGGGAFGHHFHGHHHHHHHHHHHGGGEGHHGGGGGGHHHHHHHHHHHHHHGHHHHHHHGHHHHHHHHHGCGGGGHHHHHHHHHHHHHHHGFFGGGGGGGGGGGE
@M02034:409:000000000-BFKT7:1:1113:19317:9648 1:N:0:24
AAAGTCGAGGTGCCTAAAGTGGCAACCCAGACTAAGCTTACGGTTGGTGGTGTAGAGCTTCCTGTAGCCGCATGGCGTTCGTACTTAAATATGGAACTAACCATTCCAATTTTCGCTGTCTCTTATACACATCTCCGAGCCCACGAGACC
+
CCCCCFAABCCCGGGGGGGGGGGHHHHGGHHGHBBGHFHHFDFHG22BCAEFA3F5AFGG5FEGHFFGFGF0BECCEGGGGGEHGHHH3FGHGF3FFFHHFFFGFFG4FGHHGFE?FFFHGHHHFFGHHGHHHHHFECCGCGEFC@@GDF
@M02034:409:000000000-BFKT7:1:1113:14163:9648 1:N:0:24
AAAGTCGAGGTGCCTAAAGTGGCAACCCAGACTAAGAATAAGGTTGGTGGTGTAGAGCTTCCTGTAGCCGCATGGCGTTCGTACTTAAATATGGAACTAACCATTCCAATTTTCGCTGTCTCTTATACACATCTCCGAGCCCACGAGACC
+
BBBBBFBADBBBGGGGGGGGGGGHHHHGGHHGHHFGHFHHHHGGGHGGGGEFBFGHHHGHHHHHHHHHHGGEFGHHGGGGGGHHHHGGHHHHHHHFHHFFHHGHHHHGBGHHHHGGGGGGHHHHHHHHDHFHHHGHG?FGGGHGCCDDDF
@M02034:409:000000000-BFKT7:1:1113:8603:9648 1:N:0:24
AAAGTCGAGGTGCCTAAAGTGGCAACCCAGACTCAGACGAAGGTTGGTGGTGTAGAGCTTCCTGTAGCCGCATGGCGTTCGTACTTAAATATGGAACTAACCATTCCAATTTTCGCTGTCTCTTATACACATCTCCGAGCCCACGAGACC
+
CCCCCFBCBCACGGGGGGGGGGGHHHHGGHFGHHHHFHGCEFFHHHEFE1EABAGGDFGHFHHHHHHFFGGEGGHCEEGGGEHHHHHHHHHHHHBFHHHHHHEHHGHHFHHHHHGGGGFHHHHHHHHHGGHHHHHFABCCGCCAC/<DDF
@M02034:409:000000000-BFKT7:1:1113:14441:9655 1:N:0:24
AAAGTCGAGGTGCCTAAAGTGGCAACCCAGACTGTGTATGATGTTGGTGGTGTAGAGCTTCCTGTAGCCGCATGGCGTTCGTACTTAAATATGGAACTAACCATTCCAATTTTCGCTGTCTCTTATACACATCTCCGAGCCCACGAGACC
+
CCCCCFCCBCCCGGGGGGGGGGGHHHHGGHHGHHGGFGHGDGHHHHGGGGFFHHHHHHHHHHHHHHHHHGGEFGHHGGGGGGHHHHHHHHHHHHHHGHHHHHHHHHGHGHHHHHGGGGGHGHHHHHHHGHGHHHHHGGFGGGHGGC/DFF
@M02034:409:000000000-BFKT7:1:1113:12425:9656 1:N:0:24
AAAGTCGAGGTGCCTAAAGTGGCAACCCAGACTTATCAG
+
CCCCCFCCBBBAGGGGGGGGGGGHHHHGGFGGHHHH555
@M02034:409:000000000-BFKT7:1:1113:11089:9664 1:N:0:24
AAAGTCGAGGTGCCTAAAGTGGCAACCCAGACTCATCTGCCGGTTGGTGGTGTAGAGCTTCCTGTAGCCGCATGGCGTTCGTACTTAAATATGGAACTAACCATTCCAATTTTCGCTGTCTCTTATACACATCTCCGAGCCCACGAGACC
+
CCCCCFBBCCBBGGGGGGGGGGGHHHHGGHFGHHHGGHHHHGGGGGFFFGEFGDHHHHHHHGHHHHHHHGGGGGHGGEGGGGHHHHHHGHHHHHFGHHHHHGHHGHHFGHHHHHGGGGGGFHHHHHHHGGHHHHHFGCGGGGHGGGGGGG
@M02034:409:000000000-BFKT7:1:1113:19098:9668 1:N:0:24
AAAGTCGAGGTGCCTAAAGTGGCAACCCAGACTCATAATAAGGTTGGTGGTGTAGAGCTTCCTGTAGCCGCATGGCGTTCGTACTTAAATATGGAACTAACCATTCCAATTTTCGCTGTCTCTTATACACATCTCCGAGC
+
ABBAABAADDABGGGBFFGGGGGHHHHGGHCFHGAGHBFGD5FGGH22B2EF13FDGHHHGGGHGGHFHDE0E?F1EEEG?FHEGHHB@GGHH3@FFFFFFGFFDEFBFFBFGF/EEA?FFBGHGG4B?F2FGFDF?//<
@M02034:409:000000000-BFKT7:1:1113:13161:9670 1:N:0:24
AAAGTCGAGGTGCCTAAAGTGGCAACCCAGACTGGGGTGGCGGTTGGTGGTGTAGAGCTTCCTGTAGCCGCATGGCGTTCGTACTTAAATATGGAACTAACCATTCCAATTTTCGCTGTCTCTTATACACATCTCCGAGCCCACGAGACC
+
BBBBBFBBDBAAGGGGBGGGFGGHHHHGGHGFHHDGAEEEHGGGGF0EAFABFBFFHHFHHHHHHHFHHFGEEEHHGGGEFEFHEHFEGHDHHHFHFHHHHHHHHHHFBGGHHGGGGDGFHHHHGG@HFFFHFGBDD/CC@FF.@-A<EE
@M02034:409:000000000-BFKT7:1:1113:20655:9672 1:N:0:24
AAAGTCGAGGTGCCTAAAGTGGCAACCCAGACTACGTCGTGGGTTGGTGGTGTAGAGCTTCCTGTAGCCGCATGGCGTTCGTACTTAAATATGGAACTAACCATTCCAATTTTCGCTGTCTCTTATACACATCTCCGAGCCCACGAGAC
+
ABBBBFAABBABGGGGGGGGGCGHHHHGGDEFGDGGGAEEE?EEFG0EFDEFFGHBGFHHBHHGHFHFHGGEFGHHGGGGGEHHHHH3BGGHHHE3CHGGFHHGHHHE4FGHHGGGGDGFHGHHFHGD2@BGGH2@E/B?DFEC/<-AA
@M02034:409:000000000-BFKT7:1:1113:7706:9675 1:N:0:24
AAAGTCGAGGTGCCTAAAGTGGCAACCCAGACTAATAAGAGGGTTGGTGGTGTAGAGCTTCCTGTAGCCGCATGGCGTTCGTACTTAAATATGGAACTAACCATTCCAATTTTCGCTGTCTCTTATACACATCTC
+
AABBBF?ABBBBGGGFGFGFBBFFHHHGGGHFGGCGGFHH3FEEGFEEFGEAAEGGEFFHHGHHHHGGGEGFEFHHEGGGGGHHHH4FGG4DGGFF3FEGGHFHGHGHBGFHHEE?E?EFFBGHFHGG3?FBCFG
@M02034:409:000000000-BFKT7:1:1113:21145:9678 1:N:0:24
AAAGTCGAGGTGCCTAAAGTGGCAACCCAGACTGTGCGTCGGGTTGGTGGTGTAGAGCTTCCTGTAGCCGCATGGCGTTCGTACTTAAATATGGAACTAACCATTCCAATTTTCGCTGTCTCTTATACACATCTCCGAGCCCACGAGACC
+
AABB>BAADBBBGGGGGFGFGGGHHHHGGGHGHHHHHGGGCGCGFGGGFEEFGHGHHHHHHHHHHHHHGGGEEFHHGGGGGGGHHHHHFHHHHFGHGHGHHEFGHHFFHHHHHFDGGGGHHHHG3FDFFGBGGHGH?/@?GGEG-->CEE
@M02034:409:000000000-BFKT7:1:1113:9627:9683 1:N:0:24
AAAGTCGAGGTGCCTAAAGTGGCAACCCAGACTCTTTATGGTGTTGGTGTTGTAGAGCTTCCTGTAGCCGCGTG
+
@BBBBFBABBAAGGGGGGGGGGGHHHHGFGFFH33GD5AFBGFFEG2A22AAB55555BE5FF5B5A53AE0>>
@M02034:409:000000000-BFKT7:1:1113:10671:9687 1:N:0:24
AAAGTCGAGGTGCCTAAAGTGGCAACCCAGACTGCGTTTGGGGTTGGTGGTGTAGAGCTTCCTGTAGCCGCATGGCGTTCGTACTTAAATATGGAACTAACCATTCCAATTTTCGCTGTCTCTTATACACATCTCCGAGCCCACGAGACC
+
>AAAABAADAAAEGFFGDGGGFA0EA0AFCFFFHGGEAEFAEEEEEEEFGEAGHHHHHHHFFHFGHH2GEG/EFFFEGECFE0GHHHF>GDFHHG1FHHHHHHHHHGBGHHHHHGGFFFHHFHHHHHGFHFHFHHFGGG?@FFFCG?ECF
@M02034:409:000000000-BFKT7:1:1113:19096:9687 1:N:0:24
AAAGTCGAGGTGCCTAAAGTGGCAACCCAGACTCATAATAAGGTTGGTGGTGTAGAGCTTCCTGTAGCCGCATGGCGTTCGTACTTAAATATGGAACTAACCATTCCAATTTTCGCTGTCTCTTATACACATCTCCGAGCCCACGAGACC
+
CCCCCFCCCCBCGGGGGGGGGGGHHHHGGHHGHHHHHHHFFHHHHHGGGGEFFGHHHHHHHHHHHHHHHGGEGGHHGGGGGGHHHHHHHHHHHHFHGHHGHHHHHHHHFGHHHHGGGGGHHHHHHHHHHHHHHHHGGCDGGGHGGGGDEG
@M02034:409:000000000-BFKT7:1:1113:8792:9693 1:N:0:24
AAAGTCGAGGTGCCTAAAGTGGCAACCCAGACTGATCCGCAGGTTGGTGGTGTAGAGCTTCCTGTAGCCGCATGGCGTTCGTACTTAAATATGGAACTAACCATTCCAATTTTCGCTGTCTCTTATACACATCTCCGAGCCCACGAGACC
+
ABA>AD>ADBAAFGGGGGGDFDFEHHHFGHGEHH3FFFFEEECHGFEEFEABFGGGFGHHHGHFHHHHHGGCEGHHGGGGGGCHEHHHGHGHHHGHGHHHHGFFFHHG4FGHHHCGGEGGHHHGHHDGGHHHHHGGG//CCGHGGCDAAC
@M02034:409:000000000-BFKT7:1:1113:22214:9694 1:N:0:24
AAAGTCGAGGTGCCTAAAGTGGCAACCCAGACTTTGACTACGGTTGGTGGTGTAGAGCTTCCTGTAGCCGCATGGCGTTCGTACTTAAATATGGAACTAACCATTCCAATTTTCGCTGTCTCTTATACACATCTCCGAGCCCACGAGACC
+
BCCCCFCCCCAAGGGGGGGGGGGHHHHGGHHGHHHHFHHHHGGHGGGGGGEBFGHHHHHHHHHHHHHHGGGEFGHGEFGGGGHHHHHHHHHHHHGHHHGHHHHHHHHHHHHHHHGGGGGHHHHHHHHHGHFHHHHHFGCFGGHGGGGGGF
@M02034:409:000000000-BFKT7:1:1113:11936:9694 1:N:0:24
AAAGTCGAGGTGCCTAAAGTGGCAACCCAGACTTAGAAGAATGTTGGTGGTGTAGAGCTTCCTGTAGCCGCATGGCGTTCGTACTTAAATATGGAACTAACCATTCCAATTTTCGCTGTCTCTTATACACATCTCCGAGCCCACGAGACC
+
BCCCCFAABCCCGGGGGGGGGGGHHHHGGHGGHHGHBFGBGFGHHHHGGGGFGGHHHHHHHHHHHHHHHGGEGGHHGGGGGGHHHHHHHHHHHHFHHHHHHHHHHHHHHGHHHGGGGGGGHHHHHHHHHGGHHHHHGCGGGGHGGGGDGG
@M02034:409:000000000-BFKT7:1:1113:18126:9696 1:N:0:24
AAAGTCGAGGTGCCTAAAGTGGCAACCCAGACTGGTGCGGGGGTT
+
BBBBBFBBBBABGGGGGGGGGGGHHHHGFGDFHHHAG3A2AEEF?
@M02034:409:000000000-BFKT7:1:1113:18287:9702 1:N:0:24
AAAGTCGAGGTGCCTAAAGTGGCAACCCAGACTAAGAAGAAGGTTGGTGGTGTAGAGCTTCCTGTAGCCGCATGGCGTTCGTACTTAAATATGGAACTAACCATTCCAATTTTCGCTGTCTCTTATACACATCTCCGAGCCCACGAGACC
+
BBBBBFBBBBABGGGGGGGGGGGGGHHGGHHGHHGHBGHHFGHHHHGGGGEFGFHGHHHHHHHGHHHHHGGFEGHHFEEFGGHHHHHHHHHHHEDFFHHHHHHHHHHHHHHHHHGGGGGHHHHFHHFHHHHHGHHHGFGGGGHGGCGFDF
@M02034:409:000000000-BFKT7:1:1113:10676:9711 1:N:0:24
AAAGTCGAGGTGCCTAAAGTGGCAACCCAGACTGCGTTTGGTGTGGAGCTTCCTGTAGTTGCTT
+
BBBBBFAABBBBGGGGGFGGGGGHHHHGFHHGHGEE22EEEF222B312AB535F555555D3A
@M02034:409:000000000-BFKT7:1:1113:5622:9712 1:N:0:24
AAAGTCGAGGTGCCTAAAGTGGCAACCCAGACTGGGGTGAGGGTTGGTGGTGTAGAGCTTCCTGTAGCCGCATGGCGTTCGTACTTAAATATGGAACTAACCATTCCAATTTTCGCTGTCTCTTATACACATCTCCGAGCCCACGAGACC
+
AA?AAFAADDA11FFFBGFGGGGFHHGGCF0BCGHHE?//BBAEF/A/FE/AADGFFGHFFCGHGB2DGEEEEGGHGC?/EEGGFHH@1GBGHHG1BBB>CGBGHFFEGFFHHHG?AGCF2BFFGGBGFHDHCGFGEC//<CHG?<-EAF
@M02034:409:000000000-BFKT7:1:1113:20806:9713 1:N:0:24
AAAGTCGAGGTGCCTAAAGTGGCAACCCAGACTTAGAATATGGTTGGTGGTGTAGAGCTTCCTGTAGCCGCATGGCGTTCGTACTTAAATATGGAACTAACCATTCCAATTTTCGCTGTCTCTTATACACATCTCCGAGCCCACGAGACC
+
BBBBAF@ABBBBGGGGFGGGGGGHHHHGGGFFHHHHHFH5GCGHHGFEFEFFADGFGHHHHHHHFHHEDEGEEGHFGGGGGGHHHHHDDGGHHE3FFHHGCCEGGGFEDFGHHFEGGEGHFHGFDGFEFGHHHGDFA@FG@EFGGGGCDF
@M02034:409:000000000-BFKT7:1:1113:22071:9727 1:N:0:24
AAAGTCGAGGTGCCTAAAGTGGCAACCCAGACTCATTCGCAGGTTGGTTGTGTAGAGCTTCCTGTAGCCGCATGGCGTTCGTACTTAAATATGGAACTAACCATTCCAATTTTCGCTGTCTCTTATACACATCTCCGAGCCCACGAGACC
+
AAA1AFAA?D>AGGFGGGGGC10EGHHG0ABFAA1DGF2EAE/BB0/BGEAAADG21DGHFHHFGFEEH?EGFGF>EECGGGGGFF2BFGH2EF111FDGGGFFGGF22B>GGF/EE/EEEGHHHFBG2<DCGFHGC><?<FAGCC/A/>
@M02034:409:000000000-BFKT7:1:1113:25983:9728 1:N:0:24
AAAGTCGAGGTGCCTAAAGTGGCAATCCAGACTAAGAATCAGGTTGGTGGTGTAGAGCTTCCTGTAGCCGCATGGCGTTCGTACTTAAATATGGAACTAACCATTCCAATTTTCGCTGTCTCTTATACACATCTCCGAGCCCACGAGACC
+
CCCCCFCBCCCCGGGGGGGGGGGHHCGHHHHGHHHHFHHGG3GHFGEFE?FEA3FADGFGFHHHHHGDGEGAEEF1@?EFEE2EGHHFBGGFGF3@FEGHF1BBFFGFFFFFHFE/</?FE4FG4FBFGG2FCFF2BB//@CEFF/AFDF
@M02034:409:000000000-BFKT7:1:1113:27600:9728 1:N:0:24
AAAGTCGAGGTGCCTAAAGTGGCAACCCAGACTAAGATGATGGTTGGTGGTGTAGAGCTTCCTGTAGCCGCATGGCGTTCGTACTTAAATATGGAACTAACCATTCCAATTTTCGCTGTCTCTTATACACATCTCCGAGCCCACGAGACC
+
BCCCCFBCCCBCGGGGGGGGGGGHHHHGGHGGHHFGF5FGFGHGGGGGGGFFGGHHHHHHHHHHHHHHGGGGGGHHGGGGGGHHHHHGHHHHHHGHGHFHGHHHHHHHHHHHHHGGGGGHHGHHHHGHHHHHHHHHGCGGGGHGGGGGFF
@M02034:409:000000000-BFKT7:1:1113:26622:9731 1:N:0:24
AAAGTCGAGGTGCCTAAAGTGGCAACCCAGACTCCTCTTTCGGTTGGTGGTGTAGAGCTTCCTGTAGCCGCATGGCGTTCGTACTTAAATATGGAACTAACCATTCCAATTTTCGCTGTCTCTTATACACATCTCCGAGCCCACGAGACC
+
BCCCCFCCCCCCGGGG4GGGGGGHHHHGGHHGHHHHHHGHHGGGGGGGFEEFFGGHHHHHHHHHGGHHGGGEGGHGGGGGGGHHHHHHGHHHHGDGHHHHHHHHHHFHFGHHHHGGGGGHHHHHHHHHGHHHHHHGECFGGGEFGGGGGG
@M02034:409:000000000-BFKT7:1:1113:24464:9733 1:N:0:24
AAAGTCGAGGTGCCTAAAGTGGCAACCCAGACTGATCCTCATGTTGGTGGTGTAGAGCTTCCTGTAGCCGCATGGCGTTCGTACTTAAATATGGAACTAACCATTCCAATTTTCGCTGTCTCTTATACACATCTCCGAGCCCACGAGACC
+
BABBBFBABBBBGGGGFGGGGGGHHHHGGHHGHHHHHHHHHGHHHHHGGGEFGHHHGHHHHGHHHHHHHGGGGGHHGGGGGGHHHHHFHHHHHHFHFHHHHHHHHHHHHHHHHHGGGGEHHHHHFHFGHHHHHHHHG?GCGGHGGFCGGG
@M02034:409:000000000-BFKT7:1:1113:9374:9743 1:N:0:24
AAAGTCGAGGTGCCTAAAGTGGCAACCCAGACTACTACTCATGTTGGTGGTGTAGAGCTTCCTGTAGCCGCATGGCGTTCGTACTTAAATATGGAACTAACCATTCCAATTTTCGCTGTCTCTTATACACATCTCCGAGCCCACGAGAC
+
CCCCCFBBCCBCGGGGGGGGGGGHHHHGGHHFH33BDFG3D5DGHHHGGGGFGHHHHHHHHHHHHHHHHGGFGGHHGGGGGGH1FHHHHHHHHHHFHHHHHHHHHHGHGGHHHHGGGFGHHHHHHHHHFHFHHHHFG?CCGGHGGC@?D
@M02034:409:000000000-BFKT7:1:1113:14120:9744 1:N:0:24
AAAGTCGAGGTGCCTAAAGTGGCAACCCAGACTATGCAGAAGGTTGGTGGTGTAGAGCTTCCTGTAGCCGCATGGCGTTCGTACTTAAATATGGAACTAACCATTCCAATTTTCGCTGTCTCTTATACACATCTCCGAGCCCACGAGACC
+
CCCCCFCCBCBCGGGGGGGGGGGHHHHGGHHGHGHHHHHGHGHHHHGGGEEFFDHHHHHHHHHHHHHHHGGEEGHHGGGGGGHHHHGHHHHHHHHFHHHHHHFHHHHHHHHHHFGGGGGGHHHHHHHHHHHHHHHHDCDCGGHGGCCADG
@M02034:409:000000000-BFKT7:1:1113:25402:9746 1:N:0:24
AAAGTCGAGGTGCCTAAAGTGGCAACCCAGACTGGGATGGAGGTTGGTGGTGTAGAGCTTCCTGTAGCCGCATGGCGTTCGTACTTAAATATGGAACTAACCATTCCAATTTTCGCTGTCTCTTATACACATCTCCGAGCCCACGAGACC
+
CCCCCFBBCBBCGGGGGGGGGGGHHHHGGHCFHGGGFFEF3GFFGGEFFEGAA3FGHFFGEGHGGGHFDEE>EEFAEEGGFFGHGHHEHHHHGD33FFHHFC3GGDGFFGFHHGEGGGEFHHHFGGHDHGHBGHHBDCGG@FFGGG??GF
@M02034:409:000000000-BFKT7:1:1113:24100:9748 1:N:0:24
AAAGTCGAGGTGCCTAAAGTGGCAACCCAGACTTAGAATAGTGTTGGTGGTGTAGAGCTTCCTGTAGCCGCATGGCGTTCGTACTTAAATATGGAACTAACCATTCCAATTTTCGCTTCTCTTATACACATCTCCGAGCCCACGAGACCA
+
CCCCCFCDDDBCGGGGGGGGGGGHHHHGGH2FHFBGFFGHFHHHFHFEF?EAB3F5AFAGFHHHFGFAFEGAEEHAE>EFEECGHHHHHHHHHG3BFGHHB13F3BG4FGEHFB>>ECFHHFH?G?EB?3FHFHHGGGGGGGEC@CG?E=
@M02034:409:000000000-BFKT7:1:1113:14804:9749 1:N:0:24
AAAGTCGAGGTGCCTAAAGTGGCAACCCAGACTTAGAAGCAGGTTGGTGGTGTAGAGCTTCCTGTAGCCGCATGGCGTTCGTACTTAAATATGGAACTAACCATTCCAATTTTCGCTGTCTCTTATACACATCTCGAGCCCACGAGACCA
+
AABBBFBBBBBBGGGGFGGFGGGHGHHGGHEGHHFGGFHHHHGHHHGFGG?BBBGHHHHHHHHHHHHHHGGEGGHFEEFGGGHHHHHHHHGHHEHFFHFGHHGHHFHFHHHHGHGGGGGGHHHHHHHHEHFHGHDFFDG?/GGGGGGGGF
@M02034:409:000000000-BFKT7:1:1113:26056:9753 1:N:0:24
AAAGTCGAGGTGCCTAAAGTGGCAACCCAGAATGTTGGTGGTGTACCTCTTCCTGTAGCCGCATGGCGTTCGTACTTAAATATGGAACTAACCATTCCAATTTTCGCTGTCTTTTTTCACATTCTGCG
+
ABBBAFAABBBBGGGGGGGGGGGHHHHGGHH3D55DFGAFGGFDFHHGHHHHHHHHHHHHGGGGGHHGGGGGGHHGHHFHHHHHHDGHHHHHHHHHHHHHHHHHHGGGGGH4?F4?/3B444BG433<
@M02034:409:000000000-BFKT7:1:1113:21588:9756 1:N:0:24
AAAGTCGAGGTGCCTAAAGTGGCAACCCAGACTAGGAGGCGGGTTGGTGGTGTAGAGCTTCCTGTAGCCGCATGGCGTTCGTACTTAAATATGGAACTAACCATTCCAATTTTCGCTGTCTCTTATACACATCTCGAGCCCACGAGACCA
+
AAB?BFB3ADABGGGGGGGGGGGHGHHGAGHGHHBCGFEEC?FGGGGGGF?BBF3EGHHHHGHHHHGHGGGEEFHFEEGGFFHHHHEHFHFHHHGFHHHHGGFHHHGFGHHHHHGGGCGHHGHHBGFDGH1CCGFH1CFC<GECCGGGGC
@M02034:409:000000000-BFKT7:1:1113:14981:9762 1:N:0:24
AAAGTCGAGGTGCCTAAAGTGGCAACCCAGACT
+
CCCCCFCBCCCCGGGGGGGGGGGHHHHGGHHGH
@M02034:409:000000000-BFKT7:1:1113:3427:9763 1:N:0:24
AAAGTCGAGGTGCCTAAAGTGGCAACCCAGACTCCTAATAATGTTGGTGGTGTAGAGCTTCCTGTAGCCGCATGGCGTTCGTACTTAAATATGGAACTAACCATTCCAATTTTCGCTGTCTCTTATACACATCTCCGAGCCCACGAGACC
+
BBBBBFBBBBAAGGGGGGGGGGGFHHGGGHHDHHGGHHHFFGHEFHEFGGEFBAGFHHEHFHHHGFHFHGGGGGHHGGGGFFHHHHHGHHGFGHHBGHGGHHFHGHHFHHHHHHGGGGFFFHHHFHFFGHHHFGF2C<D<<FEFGCGGFF
@M02034:409:000000000-BFKT7:1:1113:21452:9771 1:N:0:24
AAAGTCGAGGTGCCTAAAGTGGCAACCCAGACTCATCGGTATGTTGTGGTGTAGAGCTTCCTGTAGCCGCATGGCGTTCGTACTTAAATATGGAACTAACCATTCCAATTTTCGCTGTCTCTTATACACATCTCCGAGCCCACGAGACCA
+
CCCCCFABCCC@GGGGGGGGGGGHHHHGGHHGHHHHHHGGHFGHHHHGGFFHHHGHHHHHHHHHHHHHGGGGGHHGGGGGGHHHHHHHHHHHHHHHHGHHHGHHHHHFGHHHHGGGGGHHHHHHHHGHHHGFHHHFC@FG/GFDCGGGGF
@M02034:409:000000000-BFKT7:1:1113:7163:9781 1:N:0:24
AAAGTCGAGGTGCCTAAAGTGGCAACCCAGACTGGGATTGATGTTGGTGGTGTAGAGCTTCCTGTAGCCGCATGGCGTTCGTACTTAAATATGGAACTAACCATTCCAATTTTCGCTGTCTCTTATACACATCTCCGAGCCCACGAGACC
+
BBBBBFABBBABGGGGGGGGGGGHHHHGGHFFHHHHCGFHHHFHHHEEFGEFFEBFDGHHHGHHGHHGHGGEEGHFEFGFFEGEHHHFHHGHHHFHHHGGHHHHHHHFHHHHHHGGGGGFHHHHHHHFGFHHHHHHGGGFCFHGGGGGFG
@M02034:409:000000000-BFKT7:1:1113:3360:9783 1:N:0:24
AAAGTCGAGGTGCCTAAAGTGGCAACCCAGACTTCTAATTC
+
ABAAADABBBAAGGGG4BGDGBEGGHFGFGHGHB5555555
@M02034:409:000000000-BFKT7:1:1113:25690:9784 1:N:0:24
AAAGTCGAGGTGCCTAAAGTGGCAACCCAGACTGATAGTAAGGTTGGTGGTGTAGAGCTTCCTGTAGCCGCATGGCGTTCGTACTTAAATATGGAACTAACCATTCCAATTTTCGCTGTCTCTTATACACATCTCCGAGCCCACGAGACC
+
AAABBDA3DBBBGGGFFGGFGGGHHHHGGHAFHHFFGHFHHGCFFHGGGCEFGGHHGHHHHHHGGHHHHGGFEGHHGFGEFGFHHHEGHHHHHGFHFFHFFHHHHHGHHHHHHHGGGGGBGDGHHHHHHHGHHGGFDCGCGGHGGGGGDF
@M02034:409:000000000-BFKT7:1:1113:19275:9789 1:N:0:24
AAAGTCGAGGTGCCTAAAGTGGCAACCCAGACTCCGATTTGTGTTGGTGGTGTAGAGCTTCCTGTAGCCGCATGGCGTTCGTACTTAAATATGGAACTAACCATTCCAATTTTCGCTGTCTCTTATACACATCTCCGAGCCCACGAGACC
+
CCCCCFCCCCCCGGGGGGGGGGGHHHHGGGHGHHHGGGGGHHHHHHGGGGEFGGHHHHHHHGHHHHHHHGGEFGHHGGGGGGHHHHHGHHHHHGHHHHHHHHHHHHGFHHHHHHGGGFGGHGHHGHHHFHBGHFGFEC?FGGHGGGFGDF
@M02034:409:000000000-BFKT7:1:1113:3186:9795 1:N:0:24
AAAGTCGAGGTGCCTAAAGTGGCAACCCAGACTACGGCGCCGGTTGGTGGTGTAGAGCTTCCTGTAGCCGCATGGCGTTCGTACTTAAATATGGAACTAACCATTCCAATTTTCGCTGTCTCTTATACACATCTCCGAGCCCACGAGACC
+
CCCCCFAADBABGGGGGBGGGGGHHHHGGHGGHHHDFGGGGCGGGG0ECEEE?3GHFFFHFHHHHHHEGEE>EFF1EEEFEFHHHHHHFFHBGH3DFFFE202BFDF3DGGHHD?CCDADDFHGDGGFFFFHFGGFEADCGGHGGCFGGG
@M02034:409:000000000-BFKT7:1:1113:21025:9795 1:N:0:24
AAAGTCGAGGTGCCTAAAGTGGCAACCCAGACTAGGTTTTTTGTTGGTGGTGTAGAGCTTCCTGTAGCCGCATGGCGTTCGTACTTAAATATGGAACTAACCATTCCAATTTTCGCTGTCTCTTAACACATCTCCGAGCCCACGAGACCA
+
CCCCBFBBCBCCGGGGGGGGGGGHHHHGGGHGHHHHGHHGGFFHHHHGGGEFFGHHHHHHHHHHHHHHHGGEEGHHGGGGGGHHHHHFHHHHHHHHHHHHHHHHHHGHFGHHHHGGGGGHHHHHHHGHHHHHHHGGFGGGGHGGFGGGGC
@M02034:409:000000000-BFKT7:1:1113:3214:9798 1:N:0:24
AAAGTCGAGGTGCCTAAAGTGGCAACCCAGACTACGGCTCCTGTTGGTCGT
+
>AAA>D>AD2>4BFGFGDGFFFFHGGFEG2AFFGHAEE2EA3BF5F2A50A
@M02034:409:000000000-BFKT7:1:1113:25690:9801 1:N:0:24
AAAGTCGAGGTGCCTAAAGTGGCAACCCAGACTGTTAGGGGTGTTCT
+
BCBBBFABCCCCGGGGFGGGGGGHHHHGGHHGHH3DGH222AAF255
@M02034:409:000000000-BFKT7:1:1113:19893:9802 1:N:0:24
AAAGTCGAGGTGCCTAAAGTGGCAACCCAGACTGGTCGGGAGGTTGGTGGTGTAGAGCTTCCTGTAGCCGCATGGCGTTCGTACTTAAATATGGAACTAACCATTCCAATTTTCGCTGTCTCTTATACACATCTCGAGCCCACGAGACCA
+
BCAABFBCCCBCGGGGGGGGGGGHHHHGFFHGHGDGHGGGEFGGHHGFGGGFHFHFHHHHHHHHHHHHHGFEEFHHGGGGGFFHHHHFHHHHHEGHHHHHHHHHHHHHHHHHHHGGGFGHHHHHHHHHHHHHHHHHBD?CGFGGGGDDF<
@M02034:409:000000000-BFKT7:1:1113:22520:9804 1:N:0:24
AAAGTCGAGGTGCCTAAAGTGGCAACCCAGACTCATGATACTGTTGGTGGTGTAGAGCTTCCTGTAGCCGCATGGCGTTCGTACTTAAATATGGAACTAACCATTCCAATTTTCGCTGTCTCTTATACACATCTCCGAGCCCACGA
+
CCCCBFCABCBCGGGGGGGGGGGHHHHGGHGEFGHGH5FGFGHHDHGECAEAAAF5AFDA5FFDFFF5EEE0EE11>EEA1B2?FHHD3GHBED33BFHHB13B??F?GGDGE?E/EFED?FF??B4FGE2BGDG?EBCF//FC/C
@M02034:409:000000000-BFKT7:1:1113:3199:9807 1:N:0:24
AAAGTCGAGGTGCCTAAAGTGGCAACCCAGACTACGGCGCCGGT
+
AAAAB@>AA?ABGGGGGGGGG4FFHHHEFCEFH3AEEC2AA0AE
@M02034:409:000000000-BFKT7:1:1113:23804:9815 1:N:0:24
AAAGTCGAGGTGCCTAAAGTGACAACCCAGACTAATAAGACTGTTGGTGGTGTAGAGCTTCCTGTAGCCGCATGGCGTTCGTACTTAAATATGGAACTAACCATTCCAATTTTCGCTGTCTCTTATACACATCTCCGAGCCCACGAGACC
+
@A?AAFBBDBAAFGGGGGGGGGHGFHGGGFHGHHHGGHHHHHHHHGFEFGEBFAEFHFHHHHHHHHHHHGGEEEHHGEGGE1FHHHHFHHGHHFDGHHFHHFHHHHHFHGHHHHGGDE<GHGHHHHGFHHHHHFHGFCCCDGFGCDC?EG
@M02034:409:000000000-BFKT7:1:1113:13163:9823 1:N:0:24
AAAGTCGAGGTGCCTAAAGTGGCAACCCAGACTATGCGTTCTGTTGGTGGTGTAGAGCTTCCTGTAGCCGCATGGCGTTCGTACTTAAATATGGAACTAACCATTCCAATTTTCGCTGTCTCTTATACACATCTCCGAGCCCACGAGACC
+
BABBBFBBBBBBGGGGGGGGGGGHHHHGGFGFHHHHHGGGGGHHHHGFGGGFHGHHHHHHHHHHHHHHHGGEGGHGGGGGGFHHHHHGHHHHHFEGFHHHHHHHHHHFBGHHHHGGGFGHHGHHFHFHGFFHCHHDDCCGCGHGG@@GGG
@M02034:409:000000000-BFKT7:1:1113:16970:9826 1:N:0:24
AAAGTCGAGGTGCCTAAAGTGGCAACCCAGACTAATCAGCAGGTTGGTGGTGTAGAGCTTCCTGTAGCCGCATGGCGTTCGTACTTAAATATGGAACTAACCGTTCCAATTTTCGCTGTCTCTTATACACATCTCCGAGCCCACGAGACC
+
CCCCCFBBCCBBGGGGGGGGGGGHHHHGGFHGHHHHHHHHHHHHHHFGGDEFGFHHHHHHHHHHHHHHHGGGGGHHGGGGGGHHHHHHHHHHHGHHGHHFHH>EEHHHBGHHHHGGGGGFHGHHHHHHHHEHFHHHFDCFGGHGGCCGGG
@M02034:409:000000000-BFKT7:1:1113:5975:9844 1:N:0:24
AAAGTCGAGGTGCCTAAAGTGGCAACCCAGACTAAGCCTCCTGTTGGTGGTGTAGAGCTTCCTGTAGCCGCATGGCGTTCGTACTTAAATATGGAACTAACCATTCCAATTTTCGCTGTCTCTTATACACATCTCCGAGCCCACGAGACC
+
AAABBFAACBCCGGGGGGGGFFGHHHHGGHHGHHHHHHGGHHHDFHEEFG1FFDHFHHHGEGHHHHHADEGCFGHHGEFGGGHEHHHHHHHHHBHFGHGFGHFFHHHGHHHHHHGGGGGFHGFHGHGGFGGGHHGFGGGGGGHEGCCGDF
@M02034:409:000000000-BFKT7:1:1113:5956:9847 1:N:0:24
AAAGTCGAGGTGCCTAAAGTGGCAACCCAGAATAAG
+
BBBBBFBA?DABGGGGGGGGGGGHHHHGGHH3F555
@M02034:409:000000000-BFKT7:1:1113:14487:9848 1:N:0:24
AAAGTCGAGGTGCCTAAAGTGGCAACCCAGACTCAGCGGATTGTTGGTGGTGTAGAGCTTCCTGTAGCCGCATGGCGTTCGTACTTAAATATGGAACTAACCATTCCAATTTTCGCTGTCTCTTATACACATCTCCGAGCCCACGAGACC
+
CCCCCFBBBCABGGGGGGGGGGGHHHHGGHHGHHHHHGGCGGHHHHHGGG?FGGHGHHHHHHHHHHHHHGGFGGHHGGGGGGHHHHHHHHHHHHFHHHGHHHGHHHGHFHHHHHGGGGGGHGHHHHFHGHGHHHGHGCGGGGHGGCGGGG
@M02034:409:000000000-BFKT7:1:1113:7458:9858 1:N:0:24
AAAGTCGAGGTGCCTAAAGTGGCAACCCAGACTCAGAATAATGTTGGTGGTGTAGAGC
+
CCCCBFABBCBCGGGGGGGGGGGHHHHGGH22B3A335D5F5FGDGAAAAEF13D555
@M02034:409:000000000-BFKT7:1:1113:9032:9861 1:N:0:24
AAAGTCGAGGTTCCTAAAGTGGCAACCCAGACTCATAAGAAGGTTGGTGGTGTAGAGCTTCCTGTAGCCGCATGGCGTTCGTACTTAAATATGGAACTAACCATTCCACTTTTCGCTGTCTCTTATACACATCTCC
+
AA@3AD33>2A4BFGFGFFFGCFHHHHGC2AFHHHF5DFG5FEF32?EEDECGHHFHHFHHHHGH5GHHGGEEAGFGGGGDGCHGHB3@FFHH33BEF3BFH3BGHH43BFGHHGGGGFFGBGH4F4F2B1B?GFG
@M02034:409:000000000-BFKT7:1:1113:21028:9866 1:N:0:24
AAAGTCGAGGTGCCTAAAGTGGCAACCCAGACTTCGACGGATGTTGGTGGTGTAGAGCTTCCTGTAGCCGCATGGCGTTCGTACTTAAATATGGAACTAACCATTCCAATTTTCGCTGTCTCTTATACACATCTCCGAGCCCACGAGACC
+
BBCCBFBBCCCCGGGGGGGGGGGHHHHGGHHGHHHGHGGGEFGHHHHGGGFFGFHHHHHHHHHHHHHHHGG>EGHHGGGGGGHHHHGHHHHHHHHHHHHHGHHHHHGFHHHHHGGGGGGFHHHHHHHHFEHHHHHGGG@CFGHGGGGGGG
@M02034:409:000000000-BFKT7:1:1113:16964:9873 1:N:0:24
AAAGTCGAGGTGCCTAAAGTGGCAACCCAGACTACTTGTCCGGTTGGTGGTGTAGAGCTTCCTGTAGCCGCATGGCGTTCGTACTTAAATATGGAACTAACCATTCCAATTTTCGCTGTCTCTTATACACATCTCCGAGCCCAACGAGAC
+
CCCCCFBCCCCCGGGGGGGGGGGHHHHGGG2EGBEFEGHHDGGGGG?EG?EFFFH5FGHHDGHHFFHFGAG0EGFCEFEGGGGEEGHGFHHHHE3ECGHHFC3GGEGDBBFHHH@EFEEHHHHHHFHHHFFHHHHDD@CFGEGHDDFEDC
@M02034:409:000000000-BFKT7:1:1113:27897:9873 1:N:0:24
AAAGTCGAGGTGCCTAAAGTGGCAACCCAGACTAAGAATACGGTTG
+
CCCCCFBCCCABGGGGGGGGGGGHHHHGGHDAG3B33BF53AEG2E
@M02034:409:000000000-BFKT7:1:1113:25192:9873 1:N:0:24
AAAGTCGAGGTGCCTAAAGTGGCAACCCAGACTATTAATCAGGTTGGTGGTGTAGAGCTTCCTGTAGCCGCATGGCGTTCGTACTTAAATATGGAACTAACCATTCCAATTTTCGCTGTCTCTTATACACATCTCCGAGCCCACGAGACC
+
BBBBBFBBBBBBGGGGFGGGGGGHHHHGGCEFHHHHHHHHHHHHHHGGGGEBFGGFHHHHHHHHHHHHHGGGFGHHGGGGGGHHHHHGHHHHHGEGHHGHHHGHGHHHHHHHHEGCGGGHHHHHHHHHHHHHHHFGG?/CFGHGGGGGGG
@M02034:409:000000000-BFKT7:1:1113:27878:9879 1:N:0:24
AAAGTCGAGGTGCCTAAAGTGGCAACCCAGACTAAGAATACTGTTGGTGGTGTAGAGCTTCCTGTAGCCGCATGGCGTTCGTACTTAAATATGGAACTAACCATTCCAATTTTCGCTGTCTCTTATACACATCTCCGAGCCCACGAGACC
+
ABBBBFAABBBBGGGGGFGGGGGHHHHGGHGGHHH3FG3GH5DFGFGGF?EFHFHFHHHHHHHHHGHHGGGEFGEFEFGGGGGHHHHHHHGHHFDFFHGHHA3FGFHGHHHHHHGGGGEHHHHFHHHGHHHHHHGFGCDGGGHGGG?DGE
@M02034:409:000000000-BFKT7:1:1113:9035:9881 1:N:0:24
AAAGTCGAGGTGCCTAAAGTGGCAACCCAGACTCATAAGAAGGTTGGTGGTGTAGAGCTTCCTGTAGCCGCATGGCGTTCGTACTTAAATATGGAACTAACCATTCCAATTTTCGCTGTCTCTTATACACATCTCCGAGCCCACGAGACC
+
CCCCCFBCCCCCGGGGGGGGGGGHHHHGGHHGHHFGEGHHHGHHHHGGGGFFGGHFHHHHHHHHHHHHHGGGGGHHGGGGGGGHHHHHHHHHHGFHHHHHHHHHHHHHFGHHHHGGGGGHHHHHHHHHFFFHHHFHGCCCGGHGCGCDGF
@M02034:409:000000000-BFKT7:1:1113:4212:9881 1:N:0:24
AAAGTCGAGGTGCCTAAAGTGGCAACCCAGACTTCTCATTTGGTTGGTGGTGTAGAGCTTCCTGTAGCCGCATGGCGTTCGTACTTAAATATGGAACTAACCAT
+
CCCCCFBABCCCGGGGGGGGGGGHHHHGGHHGHF5D35D5DD5GHG22BAAFF3FGHFHFB3ABG5AGFAE>1?CAEEEA?>??BE43B@GHED3@FF3@FC3?
@M02034:409:000000000-BFKT7:1:1113:21032:9884 1:N:0:24
AAAGTCGAGGTGCCTAAAGTGGCAACCCAGACTTCGACGGATGTTGGTGGTGTAGAGCTTCCTGTAGCCGCATGGCGTTCGTACTTAAATATGGAACTAACCATTCCAATTTTCGCTGTCTCTTATACACATCTCCGAGCCCACGAGACC
+
CCCCCFBBCCABGGGGGGGGGGGHHHHGDHHGHHHGHGGGEEFHHHEGGGGFGGHHHHHHHHHHHHHHGGGGGGHHGGGGGGHHHHHHDHHHHFGHGHHHHHHHHHHHDFGHHHGGGGGHHHHHHHFGBGHHHHHHGGCCGGHGGCGGDF
@M02034:409:000000000-BFKT7:1:1113:19704:9887 1:N:0:24
AAAGTCGAGGTGCCTAAAGTGGCAACCCAGACTAGGGGGAGGTTGGTGGTGTAGAGCTTCCTGTAGCCGCATGGCGTTCGTACTTAAATATGGAACTAACCATTCCAATTTTCGCTGTCTCTTATACACATCTCCGAGCCCACGAGACC
+
CCCCCFBCCCBCGGGGGGGGGGGHHHHGGHHGHHHHGGGEFGEFHGEFGFGHHHFHHHHGHHHHHHHGGEGGGHGGGGGGGHGHHHHGGFHHHHHHHHHHHHHHHHHGGHHHHGGGGGHHHHHHHHHHGHHHHHHGGGGGGHGG?DGGG
@M02034:409:000000000-BFKT7:1:1113:4207:9903 1:N:0:24
AAAGTCGAGGTGCCTAAAGTGGCAACCCAGACTCCTCATCCGGTTGGTGGTGTAGAGCTTCCTGTAGCCGCATGGCGTTCGTACTTAAATATGGAACTAACCATTCCAATTTTCGCTGTCTCTTATACACATCTCCGAGCCCACGAGACC
+
ABBBBFBBDBABGGGGGCGFFFGFFGGGEE2FHHHFFHHGHGGGGGGFFGEFGGHFHHHHHGHHFHFGHGEEEGHFEGGFGGFHHHBFGH@DGGBF?GFFHHFHGHHFHGHHHHGCFGGGHGHGHHEHEHFGGGDFE>>?DFCEDGGAD>
@M02034:409:000000000-BFKT7:1:1113:13714:9906 1:N:0:24
AAAGTCGAGGTGCCTAAAGTGGCAACCCAGACTGTTTTGCGTGTTGGTGGTGTAGAGCTTCCTGTAGCCGCATGGCGTTCGTACTTAAATATGGAACTAACCATTCCAATTTTCGCTGTCTCTTATACACATCTCCGAGCCCACGAGACC
+
CCCCCFAABCCCGGGGGGGGGGGHHHHGGHGGHHHHHHHHGGGGHHEGGGEFGFHFHHHHHHHHHHHHHGGGGGHHGGGGGGHHHHHHHHHHHHBGHHHFHHHHHHHHDGHHHHGGGGGHHGHHHHHHHGFHHHHGGCCFCGGGGFGDGG
@M02034:409:000000000-BFKT7:1:1113:8026:9914 1:N:0:24
AAAGTCGAGGTGCCTAAAGTGGCAACCCAGACTCGTAAGCTGGTTGGTGGTGTAGAGCTTCCTGTAGCCGCATGGCGTTCGTACTTAAATATGGAACTAACCATTCCAATTTTCGCTGTCTCTTATACACATCTCCGAGCCCACGAGACC
+
BBBBBFABBBBBGGGGGGGGGFFFHHHGGHGGHHGHGHHHHHGHHGEGEGEFGEEEHHHHHHHFGHHHHGGEEGHHGGGGGGFHHHHHHHHHHHHHHHHHHHHHHHHFFHHHHGGGGFAGHGHHHHHHHHHHHFHFGCFGGGHGGGFFDG
@M02034:409:000000000-BFKT7:1:1113:20482:9915 1:N:0:24
AAAGTCGAGGTGCCTAAAGTGGCAACCCAGACTAGGTATCAGGTTGGTGGTGTTAGAGCTTCCTGTAGCCGCATGGCGTTCGTACTTAAATATGGAACTAACCATTCCAATTTTCGCTGTCTCTTATACACATCTCCGAGCCCACGAGAC
+
BBBCCFCADDBBGGGGGGGGGGGHHHHGGHHGHHHHFHHHHGHHHHGGGGGFFGHHFFHHHHHHHHHHGHEEGGGHHEGGGGGHHHHGHHHHHHHGFGHGFHHHGHHFGHGHHHHFEGGGHHHHHHHHFFFGHHHGDDGCFGGEGF?CDC
@M02034:409:000000000-BFKT7:1:1113:9051:9916 1:N:0:24
AAAGTCGAGGTGCCTAAAGTGGCAACCCAGACTAAGAATCGTGTTGGTGGTGTAGAGCTTCCTGTAGCCGCATGGCGTTCGTACTTAAATATGGAACTAACCATTCCAATTTTCGCTGTCTCTTATACACATCTCCGAGCCCACGAGACC
+
CCCCCFCCCBBCGGGGGGGGGGGHHHHGGGHGHHBGGHHHHHHHHHHGGGGFFDHFHHHHHHHHHHHGGGGEEGHFGGGGGGHHHHHHHHHHHHFFFHGHHHGHHHHGHHHHHHGGGGGGHFHHHHGHFHHHGHHFGF?DGGHGGGGGGG
@M02034:409:000000000-BFKT7:1:1113:18884:9920 1:N:0:24
AAAGTCGAGGTGCCTAAAGTGGCAACCCAGACTCCGCTTCCTGTTGGTGGTGTAGAGCTTCCTGTAGCCGCATGGCGTTCGTACTTAAATATGGAACTAACCATTCCAATTTTCGCTGTCTCTTATACACATCTCCGAGCCCACGAGACC
+
CCCCCFBCBBBCGGGFGGGGGGGHHHHGGHHGHHHGGGGGHHHHHHHGGGEFGGHGHHHHHHHHHHHHHGGGGGHHGGGGGGHHHHHGHHHHHFGHGHHHHHHHHHHHHHHHHHGGGGGHHHHHHHHHBGHHFHFHGBDGGGGGGCC?EF
@M02034:409:000000000-BFKT7:1:1113:23766:9925 1:N:0:24
AAAGTCGAGGTGCCTAAAGTGGCAACCCAGACTTGTGGGTGTGTTGGTGGTGTAGAGCTTCCTGTAGCCGCATGGCGTTCGTACTTAAATATGGAACTAACCATTCCAATTTTCGCTGTCTCTTATACACATCTCCGAGCCCACGAGACC
+
CCCCCFCCCCBBGGGFGGGGGGGHHHHGGHHGHHGHHGGEFGGHHFHGGGGFGGHHHHHHHHHHHHHHGGGFEGHGGGGGGGHGHHHHHHGHHHFHGHHHHHGHGHHHHGHHHHFGGGGHHGHHDGHHHHGHHHHHGCGGGGHGGGGDGG
@M02034:409:000000000-BFKT7:1:1113:17773:9929 1:N:0:24
AAAGTCGAGGTGCCTAAAGTGGCAACCCAGACTTCGTCGACTGTTGGTGGTGTAGAGCTTCCTGTAGCCGCATGGCGTTCGTACTTAAATATGGAACTAACCATTCCAATTTTCGCTGTCTCTTATACACATCTCCGAGCCCACGAGACC
+
BBBBBFBBBBBBGGGGFGGGGGGHHHHGGHHGHHHGHGGCGFGHHHHGGGEFFGHHHHHHHHHHHHHHHGGGGGHHGEGGGGHHHHHHHHHHHFFGHHHHHHGHHHGHBFGHHHGGGFGGHFHHFHFDGHGHGHHHG?<DGGGGC<@EFG
@M02034:409:000000000-BFKT7:1:1113:7629:9929 1:N:0:24
AAAGTCGAGGTGCCTAAAGTGGCAACCCAGACTATTCTTGCGGTTGGTGGTGTAGAGCTTCCTGTAGCCGCATGGCGTTCGTACTTAAATATGGAACTAACCATTCCAATTTTCGCTGTCTCTTATACACATCTCCGAGCCCACGAGACC
+
CCCCCFBCCCAAGGGGGGGGGGGHHHHGGH2FGHHHHHHHHGGGGGFGFGFFHHHHHHHHHGHHHHHHGGGEGGHGGGGGGGGHHHGFHHHGHHFHFGHGGFHFFGHHHHHHHHGEDCGGHGHHFHHFDGFHGHHFDB?@CEHGGD?<.C
@M02034:409:000000000-BFKT7:1:1113:11812:9930 1:N:0:24
AAAGTCGAGGTGCCTAAAGTGGCAACCCAGACCGCTTGAGGTTGGTGGTGTAGAGCTTCCTGTAGCCGCATGGCGTTCGTACTTAAATATGGAACTAACCATTCCAATTTTCGCTGTCTCTTATACACATCTCCGAGCCCAC
+
A?AAABA3A>>AFGG5FGFGFGGHHHFGGHHGHGGGEF2FFHHHGEFE1BFFGEGFHEHHHHFFHFHGFEGGGAEGGFF1GGHHBHBFHHHHFGFGFFFG??F?GB4GDGHEEEE?CDFFBF3FFGFG2FGFFF?@@<A//?
@M02034:409:000000000-BFKT7:1:1113:22950:9936 1:N:0:24
AAAGTCGAGGTGCCTAAAGTGGCAACCCAGACTGAGTTGCGGGTTGGTGGTGTAGAGCTTCCTGTAGCCGCATGGCGTTCGTACTTAAATATGGAACTAACCATTCCAATTTTCGCTGTCTCTTATACACATCTCCGAGCCCACGAGACC
+
CCCCCFCCCCCCGGGGGGGGGGGHHHHGGHHGHHBGGHHHGGCAFFEEFGGFF3FEEFFHHHHHGFGFFFGEEEFGFGGGGGHHHHGGFHHHHHBGGGHHFGBGGDHBFGFHHFCAFGBGDFHHFHHGHGHFHHHBG@@@@FHG--@DGG
@M02034:409:000000000-BFKT7:1:1113:27636:9941 1:N:0:24
AAAGTCGAGGTGCCTAAAGTGGCAACCCAGACTGGGATTAGGGTTGGTGGTGTAGAGCTTCCTGTAGCCGCATGGCGTTCGTACTTAAATATGGAACTAACCATTCCAATTTTCGCTGTCTCTTATACACATCTCCGAGCCCACGAGACC
+
BBBBBFBBBBBBGGGGGGGGGFGHHHHGGHGE3FGFA3FGHGHHHGGGGGGFFDFGDHHHHHHHHFHHHGGEEEHHGEGFFGFHHHHHHHGHHHBGHHHGFHHHHHHFHHHHHHGEGGAGHHHHHHGDHGHHHHHHCBD@GGHGFFGGGG
@M02034:409:000000000-BFKT7:1:1113:7639:9944 1:N:0:24
AAAGTCGAGGTGCCTAAAGTGGCAACCCAGACTATTCTTGCGGTTGGTGGTGTAGAGCTTCCTGTAGCCGCATGGCGTTCGTACTTAAATATGGAACTAACCATTCCAATTTTCGCTGTCTCTTATACACATCTCCGAGCCCACGAGACC
+
BBABBFCCCCCCGGGGGGGGGGGHHHHGDHHFHHHHHHHFHGGGFG?EFGEBGGGHEGHHHHHHHHHHHGGEEGHHGGGGGGGHHHFGHHHHHHGHHHHHHHGHHHGHFGHHHHGGGGFHHHHHHHHHHHHHHHHHGCCCGGHGFCF?GG
@M02034:409:000000000-BFKT7:1:1113:11804:9946 1:N:0:24
AAAGTCGAGGTGCCTAAAGTGGCAACCCAGACCGCTTGAGGTTGGTGGTGTAGAGCTTCCTGTAGCCGCATGGCGTTCGTACTTAAATATGGAACTAACCATTCCAATTTTCGCTGTCTCTTATACACATCTCCGAGCCCACGAGACCAG
+
CCCCCFBCCCCCGGGGGGGGGGGHHHHGGHHGHGGFGG2GHHHHCECEAAFGGFGHHHHHGHHGHGHGGGEGHGGGGGGFGHHHFHHHHHGGGHFGHGHHGHHHHHGHHHHGGGGGGHHHHHGGHHFHGHHHHHGCFGGGCFG/CDGGHC
@M02034:409:000000000-BFKT7:1:1113:27545:9946 1:N:0:24
AAAGTCGAGGTGCCTAAAGTGGCAACCCAGACTGGGTCTTGGGTTGGTGGTGTAGAGCTTCCTGTAGCCGCATGGCGTTCGTACTTAAATATGGAACTAACCATTCCAATTTTCGCTGTCTCCTTATACACATCTCCGAGCCCACGAGAC
+
BBBBBFBBBBBBGGGGGGGGGGGHHHHGGHGFFHGHBGHHFHDGFEFGGGGFGGHHHHHHHHHHHHHHHGGGGGHHGGGEFGHHHHHHHHHHHGHGHHHGHHGHHGHHHHHHHHGGGCGHHHHHHHHFGHHHHHHHHGGCGGGFGCDFGG
@M02034:409:000000000-BFKT7:1:1113:11949:9948 1:N:0:24
AAAGTCGAGGTGCCTAAAGTGGCAACCCAGACTA
+
BCCCCFBBCBCCGGGGGGGGGGGHHHHGGHHGHD
@M02034:409:000000000-BFKT7:1:1113:16201:9951 1:N:0:24
AAAGTCGAGGTGCCTAAAGTGGCAACCCAGACTCTGTGTAAGGTTGGTGGTGTAGAGCTTCCTGTAGCCGCATGGCGTTCGTACTTAAATATGGAACTAACCATTCCAATTTTCGCTGTCTCTTATACACATCTCCGAGCCCACGAGACC
+
CCCCCFCCCCBBGGGGGGGGGGGHHHHGGHHGHHHHGHGFHHHHHHGGGGEBFGHHHHHHHHHHHHHHHGGEGGHHGGGGGFHHHHHFHHHHHGHHHHHGHGHHHHHHHHHHHHGGGGGHHHHHHHHHHHHHHHGHGFGFGGHGGGGGGF
@M02034:409:000000000-BFKT7:1:1113:15546:9958 1:N:0:24
AAAGTCGAGGTGCCTAAAGTGGCAACCCAGACTCAGCCGCGGGTTGGTGGTGTAGAGCTTCCTGTAGCCGCATGGCGTTCGTACTTAAATATGGAACTAACCATTCCAATTTTCGCTGTCTCTTATACACATCTCCGAGCCCACGAGACC
+
CCCCCFCABCCCGGGGGGGGGGGHHHHGGHHGHC3FG3A22AEFGGGGGGGFHHHHHHHHHHHHHHHGHGGEFGHHGGGGGGHHHHHGHHHHHHGHHHHFHHHHHHGFGHHHHHGGGGGHHHHHFHGHGHHHHHHHG?DCGGHGGGCDGG
@M02034:409:000000000-BFKT7:1:1113:12622:9960 1:N:0:24
AAAGTCGAGGTGCCTAAAGTGGCAACCCAGACTATTTTTTGTGTTGGTGGTGTAGAGCTTCCTGTAGCCGCATGGCGTTCGTACTTAAATATGGAACTAACCATTCCAATTTTCGCTGTCTCTTATACACATCTCCGAGCCCACGAGACC
+
AAAAAFAA@D>>GGGG1G1GGDFGGHCEFH0AFGGH2FGGGHHFFF/BA/EB/1DDDFGFDGHHGFGFEEG/>EF0EEGAE?FHHHHGFHFHHHBFHHFF1F>GFFGFGGFF>BE/?EEG2GFGGHHFFHGHHFFFGGGCCEHGGCGCE<
@M02034:409:000000000-BFKT7:1:1113:28224:9961 1:N:0:24
AAAGTCGAGGTGCCTAAAGTGGCAACCCAGACTGGTGGGGGGG
+
CCCCCFCACCBCGGGGGGGGGGGHHHHGGHHGHH2BG22E2/:
@M02034:409:000000000-BFKT7:1:1113:11934:9962 1:N:0:24
AAAGTCGAGGTGCCTAAAGTGGCAACCCAGACTACGTGGAGTGTTGGTGGTGTAGAGCTTCCTGTAGCCGCATGGCGTTTGTACTTAAATATGGAACTAACCATTCCAATTTTCGCTGTCTCTTATACACATCTCCGAGCCCACGAGACC
+
?AAABFA?DBBBGGGGGGGGGGGHFGHGGHFFHGHGHHG?EHHHHFFGGGEFFGHHHHHHHHHHHHHHHGGGGGHHGGG/BGGHGHGGFGFGHGEGHHFHHHHHGHHG4FFHHHGGGGGGHHHHDGDHGHHHHGFHGG/CDFHGCGCGDE
@M02034:409:000000000-BFKT7:1:1113:13467:9962 1:N:0:24
AAAGTCGAGGTGCCTAAAGTGGCAACCCAGACTTATTATCATGTTGGTGGTGTAGAGCTTCCTGTAGCCGCATGGCGTTCGTACTTAAATATGGAACTAACCATTCCAATTTTCGCTGTCTCTTATACACATCTCCGAGCCCACGAGACC
+
CCCCCFBBCCCCGGGGGGGGGGGHHHHGGHFGHHFGHFHHGHHHHHEGGGGFGFHGHHHHHHHHHHHHHGGGGGHHGGGGGGHHHHHHHHHHHHGHHHHHHHGHHHGHGGHHHHGGGCGGHHHHHHHHHHFHHHHHGFCCGGHGGGCDGE
@M02034:409:000000000-BFKT7:1:1113:13934:9967 1:N:0:24
AAAGTCGAGGTGCCTAAAGTGGCAACCCAGACTCTGTTTCATGTTGGTGGTGTAGAGCTTCCTGTAGCCGCATGGCGTTCGTACTTAAATATGGAACTAACCATTCCAATTTTCGCTGTCTCTTATACACATCTCCGAGCCCACGAGACC
+
CCCCCFCBCCBCGGGGGGGGGGGHHHHGGGHGHHHHHHHHHHHHHHHGGGEFGGFHHHHHHHHHHHHHHGGEEGHHGGGGGGHHHHHHHHHHHGGHGHHHHHHHHHHHFGHHHHGGGGGHHHHHHHHHGHHHHHGGGGGGGGHGGGFGGE
@M02034:409:000000000-BFKT7:1:1113:15110:9967 1:N:0:24
AAAGTCGAGGTGCCTAAAGTGGCAACCCAGACTAATAAGAAGGTTGGTGGTGTAGAGCTTCCTGTAGCCGCATGGCGTTCGTACTTAAATATGGAACTAACCATTCCAATTTTCGCTGTCTCTTATACACATCTCCGAGCCCACGAGACC
+
CCCCCFBCCCCCGGGGGGGGGGGHHHHGGHHGHGHHF5G5DGHHHHGGGGBFGGHHHHHHHHHHHHHHHGGEEGHHGGGGGGHHHHHGHHHHHHFHHHHHHHHHHHHHHHHHHHGGGGGHHHHHHHHHHHHHHHHHG?BFGGHGGGGGGE
@M02034:409:000000000-BFKT7:1:1113:13638:9971 1:N:0:24
AAAGTCGAGGTGCCTAAAGTGGCAACCCAGACT
+
BBBBBFB?B2AAGGGGGGGGGGGHHHHGGFDGH
@M02034:409:000000000-BFKT7:1:1113:5517:9972 1:N:0:24
AAAGTCGAGGTGCCTAAAGTGGCAACCCAGACTAAGAATAAGGTTGGTGGTGTAGAGCTTCCTGCAGCCGCATGGCGTTCGTACTTAAATATGGAACTAACCATTCCAATTTTCGCTGTCTCTTATACACATCTCCGAGCCCACGAGACC
+
BBBBBFBBBBBAGGGGCGGGGGGHHHHGGHAFGH3F35FD5GHHBG22A2BAA3D55AAB5B553AB3AEE0EDF1>?>FEE211FHH3FHGE333B3FF303F34G44F3GFE<EE??FFEGFFFHBFCFGGGH2ACCCGACFCDFGGE
@M02034:409:000000000-BFKT7:1:1113:15559:9973 1:N:0:24
AAAGTCGAGGTGCCTAAAGTGGCAACCCAGACTCAGCCGCAGGTTGGTGGTGTAGAGCTTCCTGTAGCCGCATGGCGTTCGTACTTAAATATGGAACTAACCATTCCAATTTTCGCTGTCTCTTATACACATCT
+
ABBBBFB?DBAAGGFBGFGGGGGFHHHGDFHGGHHHHHGGE?EBFGAFEGEBFFFFGHHHHHHHHHHHHGG0EEHHGGEFFAGHHH43FH4GGF3FBCF3GHHHHHB44FFGFGGEF/EFGHG3DGGH3FDHHG
@M02034:409:000000000-BFKT7:1:1113:18334:9981 1:N:0:24
AAAGTCGAGGTGCCTAAAGTGGCAACCCAGACTGCGAAGAATGTTGGTGGTGTAGAGCTTCCTGTAGCCGCATGGCGTTCGTACTTAAATATGGAACTAACCATTCCAATTTTCGCTGTCTCTTATACACATCTCCGAGCCCACGAGACC
+
DDDDCFBBCCCCGGGGGGGGGGGHHHHGGHHGHHGGEGGGHGGHHHGGGFFFGGHHHHHHHHHHHHHGHGGGGGHHGGGGGGHHHHHGHHHHHEGHHHHHHHGHFHHHHHHHHHGGGGGHHHHHHHGGGHHHHHHFFGGGGGHGGGCDDG
@M02034:409:000000000-BFKT7:1:1113:26136:9990 1:N:0:24
AAAGTCGAGGTGCCTAAAGTGGCAACCCAGACTGAGCGGAGTGTTGGTGGTGTAGAGCTTCCTGTAGCCGCATGGCGTTCGTACTTAAATATGGAACTAACCATTCCAATTTTCGCTGTCTCTTATACACATCTCCGAGCCCACGAGACC
+
AAA>AFABBBABGGGGGGGGGDFFFGHEECAFFECGGCC?AEGHHGFGGCGFBBFFGHHHFGHFHHHHHGG>1EGGGEEFEFF1?GFGGEGHH3FGFFBFCG3?GFGFHFHFHFEE?DDHHHHHHHFFHHFHHGDGD@CCCGHGGGCDDF
@M02034:409:000000000-BFKT7:1:1113:16307:9991 1:N:0:24
AAAGTCGAGGTGCCTAAAGTGGCAACCCAGACTCCGTTTAAGGTTGGTGGTGTAGAGCTTCCTGTAGCCGCATGGCGTTCGTACTTAAATATGGAACTAACCATTCCAATTTTCGCTGTCTCTTATACACATCTCCGAGCCCACGAGACC
+
BBCCBFAABCBCGGGGGGGGGGGHHHHGGHHGHHHFFHHHHHHGHHGGGGFFF3GGHHGHHHHHHHHGHGGEGGHFGECFGEFHHHHGHHHHGH3FGHHHHHEHHHHFHHHHHHGGGGGHHHHHHHHFHFHHHHHFG/@CCGHGCCGGGG
@M02034:409:000000000-BFKT7:1:1113:17029:9993 1:N:0:24
AAAGTCGAGGTGCCTAAAGTGGCAACCCAGACTCATCCTACTGTTGGTGGTGTAGAGCTTCCTGTAGCCGCATGGCGTTCGTACTTAAATATGGAACTAACCATTCCAATTTTCGCTGTCTCTTATACACATCTCCGATCCCACGAGAC
+
AAA1>B1>>1>>1BFAGGBGB1AGEHCECAGFHFCGF1B2GHBD2F/AABAAAADBG1GHBHFFG2F2GEAA?EGFEEEGG?0?FDB11BGFG1BFGF11BFHHHBG2EDEGFGECG/?G>2FG122BGFFE1GGH?>/>AF1<</</A
@M02034:409:000000000-BFKT7:1:1113:8625:10000 1:N:0:24
AAAGTCGAGGTGCCTAAAGTGGCAACCCAGACTAAGAATATGGTTGGTGGTGTAGAGCTTCCTGTAGCCGCATGGCGTTCGTACTTAAATATGGAACTAACCATTCCAATTTTCGCTGTCTCTTATACACATCTCCGAGCCCACGAGACC
+
BCCCCFCCCDBCGGGGGGGGGGGHHHHGGHHGHHHGGGHHHHHHHGGGGGEBBEGFHHHHHHHHHHHHHGGEFGHHGGGGGGGHHHGGHHGHHHHHGHGHGHHHHHHGHHHHHHGGGGGHHHHHHHHGHHGHHHHHGDGGGGHGGGGGGG
@M02034:409:000000000-BFKT7:1:1113:18303:10008 1:N:0:24
AAAGTCGAGGTGCCTAAAGTGGCAACCCAGACTCGGACTCAGGTTGGTGGTGTAGAGCTTCCTGTAGCCGCATGGCGTTCGTACTTAAATATGGAACTAACCATTCCAATTTTCGCTGTCTCTTATACACATCTCCGAGCCCACGAGACC
+
CCCCCFBBCCBCGGGGGGGGGGGHHHHGGHGGHHGGGGGHHHGGGFGGGGGFGBGFGHHHHHHHHHHHHGGEGGFCFEGGFEGHHHHHHHHHHHFFHHHFHHHHGHHFHHHHHFGGGGGFGHHHGFFHHGFHHHHGGCGGGGHGGGCGGG
@M02034:409:000000000-BFKT7:1:1113:24312:10015 1:N:0:24
AAAGTCGAGGTGCCTAAAGTGGCAACCCAGACTATTCGTACTGTTGGTGGTGTAGAGCTTCCTGTAGCCGCATGGCGTTCGTACTTAAATATGGAACTAACCATTCCAATTTTCGCTGTCTCTTATACACATCTCCGAGCCCACGAGAC
+
AABBBBAADBBBFGGGGGGGGGGHGHHGGHFGHHHHHHHHHHHHHGFEFFEBFEFFFHHHHFHGHGHHHGGGGGHHGGGGGGHHHHGGHHDGHHHFFHBGHHHHHHGHHHHHHFEGGEFHHHHEFGGFHHHHHHGHGC@CGFHGGGGGD
@M02034:409:000000000-BFKT7:1:1113:23728:10024 1:N:0:24
AAAGTCGAGGTGCCTAAAGTGGCAACCCAGACTAGTGGGGCGGTTGGTGGTGCAGAGCTTTCTGTAGCCGCATGGCGTTCGTACTTAAATATGGAACTAACCATTCCAATTTT
+
CCCCCFBCCCBCGGGGGGGFGGGHHHHGGGHGH3GH5A2E2AEE0EC11EFF33B3?3@B4BBF@444@1E/?>F0>>E//E2ACGF??DD2BF22B2FHC02F22?22DFHF
@M02034:409:000000000-BFKT7:1:1113:14719:10025 1:N:0:24
AAAGTCGAGGTGCCTAAAGTGGCAACCCAGACTCCGCGTCCTGTTGGTGGTGTAGAGCTTCCTGTAGCCGCATGGCGTTCGTACTTAAATATGGAACTAACCATTCCAATTTTCGCTGTCTCTTATACACATCTCCGAGCCCACGAGACC
+
CCCDCFBCCDACGGGGGGGGGGGHHHHGGHHGHHHGDGGGFGHHHHHGF?EABBGDFBGHHHHHHGHEGGGCGGHCEEGFFEEHHHHHHHHFGGDEGHHHFF3GHHHGGFGHHGGCGGDHHHHHHHHHHGHHHHHFGCCGGGHGGGGGGG
@M02034:409:000000000-BFKT7:1:1113:6403:10025 1:N:0:24
AAAGTCGAGGTGCCTAAAGTGGCAACCCAGACTAATAAGACGGTTGGTGGTGTAGAGCTTCCTGTAGCCGCATGGCGTTCGTACTTAAATATGGAACTAACCATTCCAATTTTCGCTGTCTCTTATACACATCTCCGAGCCCACGAGACC
+
BBBBBFAADDAAGGGFFBGGGBFGFA4EFHAFHGFGHBAFHFDFEE2EFE1AAFA5ADGHGFHF5FGGHGG>FGHGEGGGGGHHHHHFHGHEGG3EGGDGHFFHHGHB4FGFFDEFGEGDGFGHHHFDGHHHGHFGD@?@</FFCCCEGF
@M02034:409:000000000-BFKT7:1:1113:6421:10032 1:N:0:24
AAAGTCGAGTTTCCTAAATTGGCAACCCAGACTAATAAGACGGTTGGTGGTGTAGAGCTTCCTGTAGCCGCATGGCGTTCGTACTTAAATCTGGGACTAACCATTCCAATTTTCGCTGTCTCTTATACACATCTCCGAGCCCACGAGACC
+
AA@>AFA>D1>1FFDDBF331AFGGAGGG0AFHFFCBG1GFE0AFE?E/AAFGDBBFFHGHEHFFGHHHEEEEFG0EAEEGG0FGFBFFF2@FG0BBGBF1F1F1BFD2FFFGGECF/?FFB2EFFED21FBBGG1<>//<?/?C?//??
@M02034:409:000000000-BFKT7:1:1113:14565:10038 1:N:0:24
AAAGTCGAGGTGCCTAAAGTGGCAACCCAGACTGGTGGTGAGGTTGGTGGTGTAGAGCTTCCTGTAGCCGCATGGCGTTCGTACTTAAATATGGAACTAACCATTCCAATTTTCGCTGTCTCTTATACACATCTCCGAGCCCACGAGACC
+
CCCCCFCBCBABGGGGGGGGGGGHHHHGGHHGHHHHHGEFGHHGGHGGGGEFGGHHHHHHHHHHHHHHHGGFFGHGGGGGGGHHHHHHHHHHHHHFFHHHHHHHHHGHHHHHHHGGGGGHHHHHHHGHGHFHHHHHGGGGGGHGGGGGGG
@M02034:409:000000000-BFKT7:1:1113:6281:10043 1:N:0:24
AAAGTCGAGGTGCCTAAAGTGGCAACCCAGACTATGTATAATGTTGGTGGTGTAGAGCTTCCTGTAGCCGCATGGCGTTCGTACTTAAATATGGAACTAACCATTCCAATTTTCGCTGTCTCTTATACACATCTCCGAGCCCACGAGACC
+
CCCCCFBCCCCCGGGGGGGGGGGHHHHGGHHGHHFHDBDGBDGH5GEA22FE13D5BBAA5BDEAAD5FEE0EEC1EEEFEEECFGHE@FG4B@33BFHH313B3@G4BFEGE4>EFE<B4?DF???4B3?EGFH2C?@FCCGFGGG?<C
@M02034:409:000000000-BFKT7:1:1113:18947:10049 1:N:0:24
AAAGTCGAGGTGCCTAAAGTGGCAACCCAGACTTATCTGGCTGTTGGTGGTGTAGAGCTTCCTGTAGCCGCATGGCGTTCGTACTTAAATATGGAACTAACCATTCCAATTTTCGCTGTCTCTTATACACATCTCCGAGCCCACGAGACC
+
CCCCCFCCCCBBGGGGGGGGGGGHHHHGGHHGHHHHHHHHHHGHHHHGGGEFFGHGHHHHHHHHHHHHHGGEFGHHGGGGGGHHHHHFHHHHHHHHHHHHHHHHGHHHHGHHHHGGGGGHHFHHHHHHHHHGHHHGG/DGGGHGGGGGGG
@M02034:409:000000000-BFKT7:1:1113:28649:10055 1:N:0:24
AAAGTCGAGGTGCCTACAGTGGCAACCCAGAC
+
1>AA>B1>1>>1FFGFCFGGGGFC1A0ACGHG
@M02034:409:000000000-BFKT7:1:1113:11482:10064 1:N:0:24
AAAGTCGAGGTGCCTAAAGTGGCAACCCAGACTAGTCCTGGTGTTGGTGGTGTAGAGCTTCCTGTAGCCGCATGGCGTTCGTACTTAAATATGGAACTAACCATTCCAATTTTCGCTGTCTCTTATACACATCTCCGAGCCCACGAGACC
+
DCDDDFCCCCCCGGGGGGGGGGGHHHHGGHHGHFHHHHHHHHHHGHHGGGEFGGHFHHHHHHHHHHHHHGGFGGHHGGGGGGFHHHHHHHHHHHGGHHHHHHGHHHGHHGHHHHGGGGGHHHHHGHGGGFHHHHGHGCCGGGHGGGGGGF
@M02034:409:000000000-BFKT7:1:1113:21238:10064 1:N:0:24
AAAGTCGAGGTGCCTAAAGTGGCAACCCAGACTGCTTTTTTGGTTGGTGGTGTAGAGCTTCCTGTAGCCGCATGGCGTTCGTACTTAAATATGGAACTAACCATTCCAATTTTCGCTGTCTCTTATACACATCTCCGAGCCCACGAGACC
+
BCBCCFCCCCAAGGGGGGGGGGGHHHHGGH2FHHGGHHHHGGGHHGGGGGGFGGGGHHHHHHHHHHHHHGGEFGHHGGGGGGHHHHHFHHHHHHEHHHHGHHGHHHFDFGHHHGGGGGGHHHHHFFHF3FGHHHGGG??CGGGGGCCFGE
@M02034:409:000000000-BFKT7:1:1113:9664:10065 1:N:0:24
AAAGTCGAGGTGCCTAAAGTGGCAACCCAGACTAAGGCGGGTGTTGGTGGTGTAGAGCTTCCTGTAGCCGCATGGCGTTCGTACTTAAATATGGAACTAACCATTCCAATTTTCGCTGTCTCTTATACACATCTCCGAGCCCACGAGACC
+
ABABBFBBBBBBGGGGGGGGGGGHHHHGGFEGHHFGHHGGEAEGGGEAFFEF?FHFGHHHFHHHGBHBGEE@EFHHGGGGEFFHHHGGHHEGHHDGBHFHHHHHHHHHFGHHH2B?GAC1FDGGFGDD1GFHCGDGG-CCFFACC?@AAE
@M02034:409:000000000-BFKT7:1:1113:28660:10072 1:N:0:24
AAAGTCGAGGTGCCTAAAGTGGCAACCCAGACTCCTCCG
+
?AA?A3AADD1A1BFGGGGDEGF01FG00AFABBE1C0A
@M02034:409:000000000-BFKT7:1:1113:28642:10074 1:N:0:24
AAAGTCGAGGTGCCTAAAGTGGCAACCCAGACTCCTCCGCCGGTTGGTGGTGTAGAGCTTCCTGTAGCCGCATGGCGTTCGTACTTAAATATGGAACTAACCATTCCAATTTTCGCTGTCTCTTATACACATCTCCGAGCCCACGAGACC
+
BCCABFBCBCCCGGGGGGGGGGGHHHHGGGHGHHHHHHGGGGGGGCEGFEEFFGHHHGHHHHHHHHHGHGGGFGHHGGGGGGHHHHHHHHGHHHGHGHFHHHHHHHGHGHHHHHGGGGGHHGHHHHFHHHHHHHGGDCCFFGHGGG?EGG
@M02034:409:000000000-BFKT7:1:1113:27026:10083 1:N:0:24
AAAGTCGAGGTGCCTAAAGTGGCAACCCAGACTCAGTATAGTGTTGGTGGTGTAGAGCTTCCTGTAGCCGCATGGCGTTCGTACTTAAATATGGAACTAACCATCCAATTTTCGCTGTCTCTTATACACATCTCCGAGCCCACGAGACC
+
AA>>AB>AADAAGGGGGGGFFBF0GFA0BF0AAF1BDEADGFDHHEGACAAFFEGDGFGHHGHFHHHHHGGEEGHGGFGFGEBHGHHGHHFHHBF1EGGHHHGHGHHGHHHHHGEEGEHHHHHGHHHHHHHHHHHGGGGGFHGG?@FGG
@M02034:409:000000000-BFKT7:1:1113:21245:10103 1:N:0:24
AAAGTCGAGGTGCCTAAAGTGGCAACCCAGACTACGGGGGATGTTGGTGGTGTAGAGCTTCCTGTAGCCGCATGGCGTTCGTACTTAAATATGGAACTAACCATTCCAATTTTCGCTGTCTCTTATACACATCTCCGAGCCCACGAGACC
+
ABCCCFCCCCBCGGGGGGGGGGGHHHHGGGGGHHHGGGGGEGGHHHFGFGFFGFHHHHHHHHHHHHHGHGGEEGHHGGGGGGHHHHHHHHHHHHHHHHHHHHHHHHGHHHHHHGGGGCEFHHHHHHHHFHFHHHHHGDCCGGHGGCFGDE
@M02034:409:000000000-BFKT7:1:1113:15139:10106 1:N:0:24
AAAGTCGAGGTGCCTAAAGTGGCAACCCAGACTAATAATAAGGTTGGTGGTGTAGAGCTTCCTGTAGCCGCATGGCGTTCGTACTTAAATATGGAACTAACCATTCCAATTTTCGCTGTCTCTTATACACATCTCCGAGCCCACGAGACC
+
CCCCCFAABBABGGGGGGGGGGGHHHHGGHHGHHHHHHHCHHHHHHGGGGEFBFHGHHHHHHHHHHHHHGGEFGHHGFGGGGHHHHHHHHHHHHGHFHHHHHHHHHGGDGHHHHGGGGGHHHHHHHHHHHHHHHGGF@CCFGGGGCGGGC
@M02034:409:000000000-BFKT7:1:1113:17299:10108 1:N:0:24
AAAGTCGAGGTGCCTAAAGTGGCAACCCAGACTCGGAATAGGGTTGGTGGTGTAGAGCTTCCTGTAGCCGCATGGCGTTCGTACTTAAATATGGAACTAACCATTCCAATTTTCGCTGTCTCTTATACACATCTCCGAGCCCACGAGACC
+
CCCCCFCCCCCCGGGGGGGGGGGHHHHGGHGGHHGGEFGFHHHHHGGGGGEFFGHHHHHHHHHHHHHHHGGEEFHHGGGGGGHHHHHHHHHHHGHGFHHHHHHHHHHHHGHHHHGGGGGGHHHHHHHGHHHEGHHHG?CGGGHGGGCDGG
@M02034:409:000000000-BFKT7:1:1113:10438:10119 1:N:0:24
AAAGTCGAGGTGCCTAAAGTGGCAACCCAGACTGTTCAGTAGGTTGGTGGTGTAGAGCTTCCTGTAGCCGCATGGCGTTCGTACTTAAATATGGTACTAACCATTCCAATTT
+
AA3ABFAADDBBGFGGF4FGGGGHHGFFG22BGHHF5DGBFDHHFC2EA2AAB3B5D5AA5FBBFBA5BBEAEEF?EE@FEEBCFEF3F44F@B@4FF4BGC3?34B4BBBF
@M02034:409:000000000-BFKT7:1:1113:15144:10123 1:N:0:24
AAAGTCGAGGTGCCTAAAGTGGCAACCCAGACTAATAATAAGGTTGGTGGTGTAGAGCTTCCTGTAGCCGCATGGCGTTCGTACTTAAATATGGAACTAACCATTCCAATTTTCGCTGTCTCTTATACACATCTCCGAGCCCACGAGACC
+
CCCCCFBBCCBCGGGGGGGGGGGHHHHGGHEFHHHGGHHHHHGFHHCGFGEFFDHHHHHHHHHHHHHHHGGEGGHHGGGGGFHHHHHHGHHHHEGHHHGHHHHHHHHHHHHHHGGGGGGGHHHHHHGGFGFHHHHFFCCFGGGGGGCDFE
@M02034:409:000000000-BFKT7:1:1113:27996:10127 1:N:0:24
GCTCTTAAAGAGGAGAAAGGTCATGGTTAGGTGTGCTTCTAACTTTACTCAGTTCGTTCTCGTCGACAATGGCGGAACTGGCGACGTGACTGTCGCCCCAAGCAACCTGTCTCTTATACACATCTCCGAGCCCACGAGAC
+
ABBBBFFFFFFFFGGGGGGGGGFAFHGH544A442ADFFBFHHHHGHGHHFGGHFFEHHGFGEEGAEAEGHHHGGCGGFGEHFGGGEGHGHHHHFGGGGGDHEGGCGHHHHHHHHGHHHHHHHHHFFGGGGGGHGF-AAA
@M02034:409:000000000-BFKT7:1:1113:16314:10141 1:N:0:24
AAAGTCGAGGTGCCTAAAGTGGCAACCCAGACTGGGAGGGAGGTTGGTGGTGTAGAGCTTCCTGTAGCCGCATGGCGTTCGTACTTAAATATGGAACTAACCATTCCAATTTTCGCTGTCTCTTATACACATCTCCGAGCCCACGAGACC
+
CCBBBFCCCCACGGGGGGGGGGGGHHHGGHHGHHHHHGGGEEGEHHFGGGEFFFGHHHHGHHHHHGHGHGGFGGHHGGGGGGHGHHHHHHHHHBGHGHHHHHHHGHHHHHHHHHGGGGGFHGHGGHGGHFFHHHHFECGGCGHGGCGDDF
@M02034:409:000000000-BFKT7:1:1113:5592:10146 1:N:0:24
AAAGTCGAGGTGCCTAAAGTGGCAACCCAGACTAAGAATAATGTTGGTGGTGTAGAGCTTCCTGTAGCCGCATGGCGTTCGTACTTAAATATGGAACTAACCATTCCAATTTTCGCTTCTCTTATACACATCTCCGAGCCCACG
+
BCBCCFABCCBCGGGGGGGGGGGHHHHGGHHGHHHG3A3B5FGHHHGGGGBFFHHHHHHHHHHHHHHHHGGFGGHHGEGGGGHHHHHGHHHHHHHHGHHGHHHHHHGHGHHHHHGGGE?F3FG4?444BB?233FA//BDG//<
@M02034:409:000000000-BFKT7:1:1113:14173:10147 1:N:0:24
AAAGTCGAGGTGCCTAAAGTGGCAACCCAGACTAATAAGACGGTTGGTGGTGTAGAGCTTCCTGTAGCCGCATGGCGTTCGTACTTAAATATGGAACTAACCATTCCAATTTTCGCTGTCTCTTATACACATCTCCGAGCCCACGAGACC
+
CCDDCFCCCCCBGGGGGGGGGGGHHHHGGHHGHB3ADFGHFEEGF2A1A1ECA3FFFEDG5FGFHAGDGEE0EEA1/?EGE??FEFHFFDHDFD3BFGFG3B3GD4F4?FFGF?EEF?<B?GGGFGHGFFHCGFH2E?BDCGEGCD?/AF
@M02034:409:000000000-BFKT7:1:1113:19188:10150 1:N:0:24
AAAGTCGAGGTGCCTAAAGTGGCAACCCAGACTGCTAAGATTGTTGGTGGTGTAGAGCTTCCTGTAGCCGCATGGCGTTCGTACTTAAATATGGAACTAACCATTCCAATTTTCGCTGTCTCTTATACACATCTCCGAGCCCACGAGACC
+
CCCCCFBBBBAAGGGGGGGGGGGHHHHGGGHGHHHHHGHFHGHHHHHGGGEFFFHHHHHHHHHHHHHHHGGGGGHHGGGGGGHHHHFGHHHHHGHGFGHGHHHHHHGGHHHHHHGGGEGHHHHHHHHHFHHHHHHHGC?FGGHGGGGGGG
@M02034:409:000000000-BFKT7:1:1113:13294:10151 1:N:0:24
AAAGTCGAGGTGCCTAAAGTGGCAACCCAGACTCAGGATACGGTTGGTGGTGTAGAGCTTCCTGTAGCCGCATGGCGTTCGTACTTAAATATGGAACTAACCATTCCAATTTTCGCTGTCTCTTATACACATCTCCGAGCCCACGAGACC
+
CCCCCFCCCCBCGGGGGGGGGGGHHHHGGHHGHHHHHGHHHGGHGGEGGGFFFGHDHHHHHHHHHHHHHGGEGGHHGGGGFFHHHHHFHHGHHGFFHHHHHHHHHHHGGGHHHHGGGGGGHHHHHHHH3GGHHHHDG/CCGGHGGF/ADE
@M02034:409:000000000-BFKT7:1:1113:12444:10159 1:N:0:24
AAAGTCGAGGTGCCTAAAGTGGCAACCCAGACTAGGATGTTGGTGGTGTAGAGCTTCCTGTAGCCGCATGGCGTTCGTACTTAAATATGGAACTAACCATTCCAATTTTCGCTGTCTCTTATACACATCTCCGAGCCCACGAGACCAGA
+
BCCABFCBBCABGGGGGGGGGGGHHHHGGHHGHFHHGDGEGFHG2E2BA3DDFGFFBGGHEGG5FEE0EEGBFEEFGGFHHHHHHGGDGFFF3FGGHGHHHHHBBGDFHBEEFGEFHHHHGHB4GCGHHFGFG?DGCGEGCCCADFHHE
@M02034:409:000000000-BFKT7:1:1113:17450:10170 1:N:0:24
AAAGTCGAGGTGCCTAAAGTGGCAACCAGACTGGTGGGCGGGTTGGTGGTGTAGAGCTTCCTGTAGCCGCATGGCGTTCGTACTTAAATATGGAACTAACCATTCCAATTTTCGCTGTCTCTTATACAC
+
BBB@AF?A3A2AFGFFGGFBFEABFCF2A223BAGGE22E?E0F0@EE>1BF333@3FHBEDF34FDGGEEDEG0>/EE/?0GEG2B?2BFDF11B?BFCFFFHHGHBGFHF2</?AA1?FDG1G1G1>
@M02034:409:000000000-BFKT7:1:1113:3861:10175 1:N:0:24
AAAGTCGAGGTGCCTAAAGTGGCAACCCAGACTCCGCCGCCTGTTGGTGGTGTAGAGCTTCCTGTAGCCGCATGGCGTTCGTACTTAAATATGGAACTAACCATTCCAATTTTCGCTGTCTCTTATACACATCTCCGAGCCCACGAGAC
+
BBBBBFBBB?AAGGGGGGGGGGGHHHHGGHHGHHBAA2EAEEGGHHFGFGAFHHHHGHHHFGHHHHHHHGGEFEHFGGGGGGHHHHBDEGFGHHGHHHGFHHHHHHFHHHHHHHGGGGGGHHGHFHBF@GHHGHDGD//>CFHGGCFGD
@M02034:409:000000000-BFKT7:1:1113:3881:10178 1:N:0:24
AAAGTCGAGGTGCCTAAAGTGGCAACCCAGACTCCGCCGCCTGTTGGTGGTGTAGAGCTTCCTGTAGCCGCATGGCGTTCGTACTTAAATATGGAACTAACCATTCCAATTTTCGCTGTCTCTTATACACATCTCCGAGCCCACGAGACC
+
BCBCBFBBBCBCGGGGGGGGGGGHHGHGGHHGHHHGGGGGGGHHHHFGFFEFFGHHHHHHHHHHHHHHHGGEEGHHGGGGGGGHHHHHHHHHHHHGGHGGGHGHHHHHHGHHHHGGGGGGHHHHHHGHHHHHHHGHGGGFGGHGGCGDDG
@M02034:409:000000000-BFKT7:1:1113:12466:10184 1:N:0:24
AAAGTCGAGGTGCCTAAAGTGGCAACCCAGACTTTTGTGTTGGTTGGTGGTGTAGAGCTTCCTGTAGCCGCATGGCGTTCGTACTTAAATATGGAACTAACCATTCCAATTTTCGCTGTCTCTTATACACATCTCCGAGCCCACGAGAC
+
CCCCCFCCCCABGGGGGGGGGGGHHHHGGHHGHDB5B222BFGGHGCGGGEBGGHHHHHHHHHHHHHHHGGFGGHHGGGGFFGHHHHHHHHHHHHGGHHHHHHHHHHHHHHHHHGGGGGHHHHHHHHHHHGHHHHHGCGGGGHGGFGGG
@M02034:409:000000000-BFKT7:1:1113:20190:10188 1:N:0:24
AAAGTCGAGGTGCCTAAAGTGGCAACCCAGACTTCGTTGTGGGTTGGTGGTGTAGAGCTTCCTGTAGCCGCATGGCGTTCGTACTTAAATATGGAACTAACCATTCCAATTTTCGCTGTCTCTTATACACATCTCCGAGCCCACGAGACC
+
BCCCCFCCCCABGGGGGGGGGGGHHHHGGHHGHHHFGHHFGGGGGGGGGGABBEGFHFHHHHHHHHHHHGGGGGHHGGGGFEGHHHGHHHHHHHGHHHHHHHGHHHHGHHHHHHGGGGGHHGHHHHHGDFFHHHHHGCGGGGHGGADGGF
@M02034:409:000000000-BFKT7:1:1113:19044:10189 1:N:0:24
AAAGTCGAGGTGCCTAAAGTGGCAACCCAGACTCTTCTTCCGGTTGGTGGTGTAGAGCTTCCTGTAGCCGCATGGCGTTCGTACTTAAATATGGAACTAACCATTCCAATTTTCGCTGTCTCTTATACACATCTCCGAGCCCACGAGACC
+
A@ABADA>DABBGFGGGGGFGGGHHHHGF2GGHHHHHHHHHGG2EGGEFGDG1AGGFHHFGGGHHFFGFGGEEDHHGGGGGDGHGHHGBFHHHFGHGGFBEHHGHGB4GGFGHBEEFFFGFHHGFHFBBGDGHHB2<<@@BFHF/C?DDA
@M02034:409:000000000-BFKT7:1:1113:3863:10193 1:N:0:24
AAAGTCGAGGTGCCTAAAGTGGCAACCCAGACTCCTCCGCCTGTTGGTGGTGTAGAGCTTCCTGTAGCCGCATGGCGTTCGTACTTAAATATGGAACTAACCATTCCAATTTTCGCTGTCTCTTATACACATCTCCGAGCCCACGCGACC
+
BBBABDAADDBBGGGGGGGFGGFHGHHGFHHGHG332AE22E2GGHE211BF13DDDEFGDGF5FDG5BEEEEF11/ECEF?2GCGFBBDD4FF33BGGF3B3BEDGF4BGHHFEGGDEFFHGF?DGFDFFHGFD2C/<<CEAFC//>A@
@M02034:409:000000000-BFKT7:1:1113:13596:10198 1:N:0:24
AAAGTCGAGGTGCCTAAAGTGGCAACCCAGACTAAGAATCATGTTGGTGGTGTAGAGCTTCCTGTAGCCGCATGGCGTTCGTACTTAAATATGGAACTAACCATTCCAATTTTCGCTGTCTCTTATACACATCTCCGAGCCCACGAGAC
+
CCCCCFBABBCCGGGGGGGGGGGHGHHGGHGGH3G33BA5ADGHHHHGGGGFHGHHHHHHHHHHHHHHHGGFGGHHGGGGGGHHHHHFHHHHHHBGHHGFHGHHHHFHFHHHHHGGGGGGHFHHHHHHHHFHHHGFG?GGGGHGGGGFF
@M02034:409:000000000-BFKT7:1:1113:26355:10206 1:N:0:24
AAAGTCGAGGTGCCTAAAGTGGCAACCCAGACTCCTCCGCCGGTTGGTGGTGTAGAGCTTCCTGTAGCCGCATGGCGTTCGTACTTAAATATGGAACTAACCATTCCAATTTTCGCTGTCTCTTATACACATCTCCGAGCCCACGAGACC
+
BBBBBFBBBBABGGGGGGGGGGGHHHHGGHHGHH3GGGGGGG?EAA?EGFFFFGHHHGHHFHHHGBHFHFGGGGHHGEFGGGHHHHFGHHHHHHGFHHGHHHHHHHGHHHHHHFGGGGGGHHHHHHHHHHHGHHGGGCC?DGHGGCGGGG
@M02034:409:000000000-BFKT7:1:1113:27271:10207 1:N:0:24
AAAGTCGAGGTGCCTAAAGTGGCAACCCAGACTGTTTTACTGTTGGTGGTGTCGAGCTTCCTGTAGCCGCATGGCGTTCGAACTTAAATATGGAACTAACCATTCCAATTTTCGCTGTCTCTTATACACATCTCCGAGCCCACGAGACCA
+
BBBBBFABBBABGGGGGGGGGGGHHHHGGHFFHHAGDFDFFHGGEFEFEBCG3A1A1AFGFFGGFHHBFEFGFHFFEGGF1BAGGGHBGHHGGFB3BFHHHFGHHHHGFHGHFGEEGFGHHHHHFFFHHHHHHHGG?DGCAGFF/C?FF?
@M02034:409:000000000-BFKT7:1:1113:19040:10210 1:N:0:24
AAAGTCGAGGTGCCTAAAGTGGCAACCCAGACTCTTCTTCCGGTTGGTGGTGTAGAGCTTCCTGTAGCCGCATGGCGTTCGTACTTAAATATGGAACTAACCATTCCAATTTTCGCTGTCTCTTATACACATCTCCGAGCCCACGAGACC
+
CCCCBFABCBBCGGGGGGGGGGGHHHHGGHHGHHHHHHHGHGEEEGEAFEGFEDGDGFHHHHHHHGHGGGGEEGHFEEFGGECGHHHHFHHHHH3DGHHGHFBHHHHFGHHHHHGGGGGHHHHHHHHHHHHGHHHGGDGGGGFGGGCAGF
@M02034:409:000000000-BFKT7:1:1113:6822:10219 1:N:0:24
AAAGTCGAGGTGCCTAAAGTGGCAACCCAGACTGATCAGAAGGTTGGTGGTGTAGAGCTTCCTGTAGCCGCATGGCGTTCGTACTTAAATATGGAACTAACCATTCCAATTTTCGCTGTCTCTTATACACATCTCCGAGCCCACGAGACC
+
BBBBBFBBBB>AGGGGGGGGGGEFFHHGGCDEHGGFGFEGHGAGGHE2FEEBFADDFDGGHBHHHHHFHGGEDGHFEEFFGEGGGHHHHHFHHGFGFHHGHHHHHHHFHHHHHGFFGG/FGHHFFHHGFFHFGHHFGCFGGGHGGCCFGG
@M02034:409:000000000-BFKT7:1:1113:13154:10224 1:N:0:24
AAAGTCGAGGTGCCTAAAGTGGCAACCCAGACTCATCGTAATGTTGGTGGTGTAGAGCTTCCTGTAGCCGCATGGCGTTCGTACTTAAATATGGAACTAACCATTCCAATTTTCGCTGTCTCTTATACACATCTCCGAGCCCACGAGACC
+
BCBCCFBBBCCCGGGGGGGGGGGHHHHGGHHGHHFHHHHHHFGHHHEGGGFFGGHFHHHHHHHHHHHHHGGFGGHHGGGGGEGHHHHHGHGHHHGHHHGHHHHHHHGHHGHHHHGGGCGGHGHHHHHHFGDHHGFFFC@CCGHGGGCFAA
@M02034:409:000000000-BFKT7:1:1113:27273:10227 1:N:0:24
AAAGTCGAGGTGCCTAAAGTGGCAACCCAGACTAAGAAGAATGTTGGTGGTGTAGAGCTTCCTGTAGCCGCATGGCGTTCGTACTTAAATATGGAACTAACCATTCCAATTTTCGCTGTCTCTTATACACATCTCCGAGCCCACGAGACC
+
BBBBBFBBBBBBGGGGFGGGGGGHHHHEGHHGHHHHGHHHFFHFGHHGGGABBFGFHHHHHHHGHHHGHFGEFGGFGEGFEFHHHHHHHHGHHHHHGHHHHHEHHHEFHGHHHHGEGFEDHHHHHHHGHHHHHHHFA<CCGFEED@CGDF
@M02034:409:000000000-BFKT7:1:1113:17251:10228 1:N:0:24
AAAGTCGAGGTGCCTAAAGTGGCAACCCAGACTCCGCCGCAGGTTGGTGGTGTAGAGCTTCCTGTAGCCGCATGGCGTTCGTACTTAAATATGGAACTAACCATTCCAATTTTCGCTGTCTCT
+
BBABBFBABBBBGGGFGGGGGGGGHHHGGHHGHF3EFAEEAEEHHHCGE1BF13D5AFGF@FFBDF5B31>>EEH1>?/F1ECFGFF334FFE?33FGFH303BEDE4BF3DF3>DGGAGDFB
@M02034:409:000000000-BFKT7:1:1113:4946:10232 1:N:0:24
AAAGTCGAGGTGCCTAAAGTGGCAACCCAGACTTTTTATCGGGTTGGTGGTGTAGAGCTTCCTGTAGCCGCATGGCGTTCGTACTTAAATATGGAACTAACCATTCCAATTTTCGCTGTCTCTTATACACATCTCCGAGCCCACGAGACC
+
BBABBFBBBBABGGGGGGGGGGGHHHHGGHHGHGHHHGHHHGGHGGAEFDEBF3FDGFBHGHHHHFHGHGGEFGHGGEFGGEHHHHHGHHHHHHGGHHHGHHFHHHHEFHFHHFEGGGFHGHHHGHGHGHHHHHHGGCGFCEGGGGGGGG
@M02034:409:000000000-BFKT7:1:1113:27609:10238 1:N:0:24
AAAGTCGAGGTGCCTAAAGTGGCAACCCAGACTCATCGGACGGTTGGTGGTGTAGAGCTTCCTGTAGCCGCATGGCGTTCGTACTTAAATATGGAACTAACCATTCCAATTTTCGCTGTCTCTTATACACATCTCCGAGCCCACGAGACC
+
ABBABFBBDDAAGGGGGGGGGGGGHHGGGHHGHHHHHFFFFECEFGGGGEEFFGGHFGHHHHHFHHHHHGGGFGHHGGGFFEHGFHGGHHGHGHGHGHFHHHFGHHHEHHHHHGGCGGBGHFHHHHHHGHHGHHBDE@DGGGFGGGGGGG
@M02034:409:000000000-BFKT7:1:1113:17242:10245 1:N:0:24
AAAGTCGAGGTGCCTAAAGTGGCAACCCAGACTCCGCCGCAGGTTGGTGGTGTAGAGCTTCCTGTAGCCGCATGGCGTTCGTACTTAAATATGGAACTAACCATTCCAATTTTCGCTGTCTCTTATACACATCTCCGAGCCCACGAGACC
+
CCCCCFBCCCAAGGGGGGGGGGGHHHHGGHHGHHHGGGGGGGGHHHGGGGGFFGHFHEHHFHHHHGHHHGGFGGHHGEGGGGHHHHHHHHHGHHFHFEFGHHHHHHHHGHHGHHGGGFBFFHHHHHGHFHHHHHHHGCGGGGHGGGGGGG
@M02034:409:000000000-BFKT7:1:1113:10786:10246 1:N:0:24
AAAGTCGAGGTGCCTAAAGTGGCAACCCAGACTCAGCCGCCTGTTGGTGGTGTAGAGCTTCCTGTAGCCGCATGGCGTTCGTACTTAAATATGGAACTAACCATTCCAATTTTCGCTGTCTCTTATACACATCTCCGAGCCCACGAGACC
+
BBCCBFBBCCBBGGGGGGGFGGGHHHHGGHHGHHHHHHGGGGHHHHHGGGEFBGHHHHHHHHHHHGHHHGGGGGHHGGGGGFHHHHHGHHHHHHHGGHGGHHHHHHHHHHHHHHGGGGGHHHHHHHHHHHFFHHHHFFFGGGHGGGGGGE
@M02034:409:000000000-BFKT7:1:1113:14089:10254 1:N:0:24
AAAGTCGAGGTGCCTAAAGTGGCAACCCAGACTAAGCAGCCTGTTGGTGGTGTAGAGCTTCCTGTAGCCGCATGGCGTTCGTACTTAAATATGGAACTAACCATTCCAATTTTCGCTGTCTCTTATACACATCTCCGAGCCCACGAGACC
+
CCCCCFCCCCCBGGGGGGGGGGGHHHHGGHHGHHHHHFHGHGHHFHFGFEGAAAGDGHHHHHHHHFHDHGGEFGHCFEGGGFGHHHHFHHHGFFBBGFHHHGFHHHHFFGHHHGFGGGGHGHHHHHHFHHGFHHHFG/DGGGHEGGCGFC
@M02034:409:000000000-BFKT7:1:1113:16852:10255 1:N:0:24
AAAGTCGAGGTGCCTAAAGTGGCAACCCAGACTGTTGGTGTGGTTGGTGGTGTAGAGCTTCCTGTAGCCGC
+
CCCCCFBBCCCBGGGGGGGGGGGHHHHGGEHGHFHHHH2BA2BFFA21A1EFA3D5DA3A5BF55BD531>
@M02034:409:000000000-BFKT7:1:1113:12361:10264 1:N:0:24
AAAGTCGAGGTGCCTAAAGTGGCAACCCAGACTGGGGTGCCGGTTGGTGGTGTAGAGCTTCTTGTAGCCGCATGGCGTTCGTACTTAAATATGGAACTAACCATTCCAATTTTCGCTGTCTCTTATACACATCTCCGAGCCCACGAGACC
+
BBCCCFCBCCBBGGGGGGGGGGGHHHHGGHGGHHHHGEEGHGGGFGEGGGEBFFHHHHHHHHHHHHHHHGGEGGHHGEGFEEHHHHHHHHHHHHEGHHHHHHHHHHHHHHHHHHGGGGDHHGHHHHHHHGFHHHHHGCGGGGHGGGGGGF
@M02034:409:000000000-BFKT7:1:1113:27574:10265 1:N:0:24
AAAGTCGAGGTGCCTAAAGTGGCAACCCAGACTGTTGGTGGTGTTGAGCTTGTTGTAGCT
+
BBBBBFABBBAAGGGGGGGGGGGHHFHGGH2AG33BBAE22B2ABG5F35E31ABB5555
@M02034:409:000000000-BFKT7:1:1113:15187:10268 1:N:0:24
AAAGTCGAGGTGCCTAAAGTGGCAACCCAGACTACGGAGAAGGTTGGTGGTGTAGAGCTTCCTGTAGCCGCATGGCGTTCGTACTTAAATATGGAACTAACCATTCCAATTTTCGCTGTCTCTTATACACATCTCCGAGCCCACGAGACC
+
BBBBBFBBBBABGGGGFGGGGGGHHHHGGHHGHHHGG?EAHGFHGH?EFGEBFDEGHHHHHHHHHHHHHGGFGGHHGGGGGFGHHHHHHHHHHHHHHHHHHHHHHHHHHHHHHHGGGGGHHHHHHHHFHHFHHGGGG?FCFGHGGGCGGE
@M02034:409:000000000-BFKT7:1:1113:24844:10269 1:N:0:24
AAAGTCGAGGTGCCTAAAGTGGCAACCCAGACTCCGAATCAGGTTGGTGGTGTAGAGCTTCCTGTAGCCGCATGGCGTTCGTACTTAAATATGGAACTAACCATTCCAATTTTCGCTGTCTCTTATACACATCTCCGAGCCCACGAGACC
+
CCCDDFAABCCCGGGGGGGGGGGHHHHGGHHGHHHGEGGGHHHHHHGGGGEFGGHGHHHHHHHHHHHGHGG>EGHHGGGGGGFHHHHHHHHHHHGGHHHHHHGHHHHHHHHHHHGGGFGHHHHHHHHHHGHHHHHHDDFGGGHGGGCGGF
@M02034:409:000000000-BFKT7:1:1113:19714:10273 1:N:0:24
AAAGTCGAGGTGCCTAAAGTGGCAACCCAGACTAAGAATTAGGTTGGTGGTGTAGAGCTTCCTGTAGCCGCATGGCGTTCGTACTTAAATATGGAACTAACCATTCCAATTTTCGCTGTCTCTTATACACATCTCCGAGCCCACGAGACC
+
CCCCCFBCCCABGGGGGGGGGGGHHHHGGHHGHHHHHHHHHHFGHHGGGGEFFGHHHGHHHHHGHHHHHGGFGFHHGEGGFFHHHHHHHHHHHGGHHHHHHHHHHHHHHHHHHHGGGGGFHGHHHHHHEFFHHFGDFCCGGGHGGGGCGF
@M02034:409:000000000-BFKT7:1:1113:5532:10273 1:N:0:24
AAAGTCGAGGTGCCTAAAGTGGCAACCCAGACTGTGCCTCCTGTTGGTGGTGTAGAGCTTCCTGTAGCCGCATGGCGTTCGTACTTAAATATGGAACTAACCATTCCAATTTTCGCTGTCTCTTATACACATCTCCGAGCCCACGAGACC
+
BBAABF3ABDABGGGGGGGGGGGHHHHGGHHGHHHGGGFGEHHHGHAEAEEA1AB5FDHF5FFBGFFDEEGEEEA1E?@FEABAGHHHHHH4EB33@3FG@F3FE?GFHHFHHDE/EEEGGHGFDGBGHHHHHGHEF/<@//FEC/>EEF
@M02034:409:000000000-BFKT7:1:1113:11375:10273 1:N:0:24
AAAGTCGAGGTGCCTAAAGTGGCAACCCAGACTAAGAAGGAGGTTGGTGGTGTAGAGCTTCCTGTAGCCGCATGGCGTTCGTACTTAAATATGGAACTAACCATTCCAATTTTCGCTGTCTCTTATACACATCTCCGAGCCCACGAGACC
+
BCCCBFABCCCCGGGGGGGGGGGHHHHGGHHGHHHHHHHHHHGGHHCFGGEBBFHHHHHHHHHHHHHHHGGGGGHHGGGGGFHHHHHHHHHHHHHHHHHHHGHHHHGHHHHHHHGGGGGHHHHHHHHHHHFGHHGHG?FFFGHGGGGGGF
@M02034:409:000000000-BFKT7:1:1113:16854:10277 1:N:0:24
AAAGTCGAGGTGCCTAAAGTGGCAACCCAGACTCTTGATAATGTTGGTGGTGTAGAGCTTCCTGTAGCCGCATGGCGTTCGTACTTAAATATGGAACTAACCATTCCAATTTTCGCTGTCTCTTATACACATCTACGAGCCCACGAGACC
+
BABABFBBDBAAGGGGGGGGGGGHHHHGGHHGHHHHHFHCGGHHHGEGGGEBFFHGHHGHFHHHHHGHHGGAEEHEGEEGGFHHHHHHHHFHHFEFFBHHHHHHFHHHFGHHGHGGG?GHHHHHHHGGBFBGFHFFG/?CGCHAFGGFGG
@M02034:409:000000000-BFKT7:1:1113:6780:10278 1:N:0:24
AAAGTCGAGGTGCCTAAAGTGGCAACCCAGACTCCTGCTGCTGTTG
+
CCDDCFCCDDBCGGGGGGGGGGGHHHHGGHHGH3GH33B33BFH3F
@M02034:409:000000000-BFKT7:1:1113:21710:10281 1:N:0:24
AAAGTCGAGGTGCCTAAAGTGGCAACCCAGACTTCGTCGGCGGTTGGTGGTGTAGAGCTTCCTGTAGCCGCATGGCGTTCGTACTTAAATATGGAACTAACCATTCCAATTTTCGCTGTCTCTTATACACATCTCCGAGCCCACGAGACC
+
BABAAFABBBBBGGGGGGFEG4FHHHHGGHFFHHHG2EAAEEEAEE01FFEFFD53DBGHFHFFFFF4@1E/EEHAE/>/>/BGGH4FGHFDGG3DGHDHHFHHGDGDFHGHHD/<??CDBFGDGFD?G1GHF??FEC-@@CE.@-<DDE
@M02034:409:000000000-BFKT7:1:1113:21682:10285 1:N:0:24
AAAGTCGAGGTGCCTAAAGTGGCAACCCAGACTGATAGGATTGTTGGGGGTGTAGAGCTTCCTGTAGCCGCGTG
+
BCCCBFCCCCBCGGGGGGGGGGGHHHHGGHHGBCHG5F335DGGFHF220AA03D5A5B35B55@5@53BE/>E
@M02034:409:000000000-BFKT7:1:1113:7956:10296 1:N:0:24
AAAGTCGAGGTGCCTAAAGTGGCAACCCAGACTAATACGCAGGTTGGTGGTGTAGAGCTTCCTGTAGCCGCATGGCGTTCGTACTTAAATATGGAACTAACCATTCCAATTTTCGCTGTCTCTTATACACATCTCCGAGCCCACGAGACC
+
BBBBBFBBBBABGGGFGGGGGGGHHHHGFCFFHHHHGHGGGGGGGHGEGGABGFHHHHHHHHHHHHHHHGGEFGHHGGGGGFHHHHHFHHGFHHFEGHFHHHGHHHHFHHHHHHGGGGGFHHHHHHHGFGHHEHHGGGCGGGHGGCCFCF
@M02034:409:000000000-BFKT7:1:1113:4785:10298 1:N:0:24
AAAGTCGAGGTGCCTAAAGTGGCAACCCAGACTCCTCATCCGGTTGGTGGTGTAGAGCTTCCTGTAGCCGCATGGCGTTCGTACTTAAATATGGAACTAACCATTCCAATTTTCGCTGTCTCTTATACACATCTCCGAGCCCACGAGACC
+
BBBBBFBBBBAAGGGGGGEAFGGHBHFEFAGFHCGFCGFFFEEAAEAEFFABFDGBGHHHGFHHHHHHHGEGGGGFEAEEEEGHHFHE3BGHHEHHEHHHFHGHFFHHHHHGHHEDGGFBHHHGFGFHG?GHFGHGE?D/BFGGGGGGGF
@M02034:409:000000000-BFKT7:1:1113:10345:10298 1:N:0:24
AAAGTCGAGGTGCCTAAAGTGGCAACCCAGACTGGGAGGGCGGTTGGTGGTGTAGAGCTTCCTGTAGCCGCATGGCGTTCGTACTTAAATATGGAACTAACCATTCCAATTTTCGCTGTCTCTTATACACATCTCCGAGCCCACGAGACC
+
CCCCCFCCCCABGGGGGGGGGGGHHHHGGHGGHHHHGGGGGGGGGGGGGGEBFGHHHHHHHHHHHHHHHGGGGGHHGFGGGGHHHHHHGHHHHHGHGHHHHHHHHHHHHHHHHHGGGGGHHHHHGHHHHHHHHHHHGGGGGGHGGGGGGG
@M02034:409:000000000-BFKT7:1:1113:14650:10302 1:N:0:24
AAAGTCGAGGTGCCTACAGTGGCAACCCATACTACTACT
+
333A>B3>D>AAGGFFBFGGFFFCHGGGG3BBG555555
@M02034:409:000000000-BFKT7:1:1113:14670:10307 1:N:0:24
AAAGTCGAGGTGCCTAAAGTGGCAACCCAGACTACTAAGAATGTTGGTGGTGTAGAGCTTCCTGTAGCCGCATGGCGTTCGTACTTAAATATGGAACTAACCATTCCAATTTTCGCTGTCTCTTATACACATCTCCGAGCCCA
+
>AAAADB3D2>>FFGGFFGGFGGHHHFEGHHGGHHGGFG35BFBFEFBFGEFHAGEHFHH5FDFFDH5EEAEEGHFEEEF1EGEGGHHHHHGHHF33BD@BC3BFFG4DGDFHGEGG/?3GBFFGHGG?G1G1DD1?>/<>FC
@M02034:409:000000000-BFKT7:1:1113:21729:10308 1:N:0:24
AAAGTCGAGGTGCCTAAAGTGGCAACCCAGACTACTCAGTTGGTTGGTGGTGTAGAGCTTCCTGTAGCCGCATGGCGTTCGTACTTAAATATGGAACTAACCATTCCAATTTTCGCTGTCTCTTATACACATCTCCGAGCCCACGAGACC
+
CCCCCFABCCBCGGGGGGGGGGGHHHHGGHHGHGHHHHHHHHHEHGGGGGGBBAGHEHHHHHHHHFGGHGGEEEHGCEFGGFHHHHHHGHHHHF3FFHHHHF?GHFHFFGHHHHEGGGEHHHHHGFHGGFHFHHHFF?GCGGHGGGCFGF
@M02034:409:000000000-BFKT7:1:1113:14556:10308 1:N:0:24
AAAGTCGAGGTGCCTAAAGTGGCAACCCAGACTGGGCGTGGTGTTGGTGGTGTAGAGCTTCCTGTAGCCGCATGGCGTTCGTACTTAAATATGGAACTAACCATTCCAATTTTCGCTGTCTCTTATACACATCTCCGAGCCCACGAGACC
+
BBCCBFBCCCBCGGGGGGGGGGGHGHHGGHHGHHHHHGEFEHGHGHHGFGBFFGHHHHHGHHHHHGHHHGGFGGHHGGGGGFHHHHFGHHGHHHHGHHHHHHHHHHHHHHHHHHGGGGGGHGHHGHHHHHFHHHHHDCCGGGHGGGGGGF
@M02034:409:000000000-BFKT7:1:1113:2664:10309 1:N:0:24
AAAGTCGAGGTGCCTAAAGTGGCAACCCCAGACTTGGATTCCTGTTGGTGGTGTAGAGCTTCCTGTAGCCGCATGGCGTTCGTACTTAAATATGGAACTAACCATTCCAATTTTCGCTGTCTCTTATACACATCTCCGAGCCCACGAGAC
+
>ABBAFBADDAAGGGFGGGGGGCHHHHGFGGGGHHHHHGHHHHGGHHHEGFFFHFFFFGHHHHHHHGHHGEAEFFHHGGGGGGHHHHEGHHHHHHEFHGBCGFHGGF?FFFHHHFEEGGGHGGHHGFHFBGHHHHFB?B@>CFFFGCDFC
@M02034:409:000000000-BFKT7:1:1113:17303:10310 1:N:0:24
AAAGTCGAGGTGCCTAAAGTGGCAACCCAGACTACGTCTACTGTTGGTGGTGTAGAGCTTCCTGTAGCCGCATGGCGTTCGTACTTAAATATGGAACTAACCATTCCAATTTTCGCTGTCTCTTATACACATCTCCGAGCCCACGAGACC
+
CCCCCFBBCCCCGGGGGGGGGGGHHHHGGHHGHHHGHHHHHHHHHHHGGGEFFGHHHHHHHHHHHHHHHGGGGGHHGGGGGGHHHHHGHHHHHGHHHHHHHHHHHHHHGHHHHHGGGDGGHHHHHHHHHGHGHHHHGGGGGGHGGGGGGG
@M02034:409:000000000-BFKT7:1:1113:5774:10313 1:N:0:24
AAAGTCGAGGTGCCTAAAGTGGCAACCCAGACTCGTCAGAAGGTTGGTGGTGTAGAGCTTCCTGTAGCCGCATGGCGTTCGTACTTAAATATGGAACTAACCATTCCAATTTTCGCTGTCTCTTATACACATCTCCGAGCCCACGAGACC
+
BBBBBFBBDDAAGGGGGFGGGGGHHGHGGHHGHCCG?GEHFHHGGHGGFEEFFGHHHHHHHHHHHHHHHGGEGGHGGEFGFEGHHGHFFHFHGHGHHF?FHHHHHGFGGHHHHHGDFGEFHHHHHHHHFFFGGHFHGGG?CGAFG@DGDF
@M02034:409:000000000-BFKT7:1:1113:24692:10313 1:N:0:24
AAAGTCGAGGTGCCTAAAGTGGCAACCCAGACTGGGGGTGGGGTTGGTGGTGTAGAGCTTCCTGTAGCCGCATGGCGTTCGTACTTAAATATGGAACTAACCATTCCAATTTTCGCTGTCCCTTATACACATCTCCGAGCCCACGAGACC
+
BBAABFABDBAAGGGGGGGGGGGHHHHGGHHDGHHGGGEEGGGGGGGGGGEFGFGFHHHHHHHHHHHGHGGFFGHHGEGGFEFHHHGHHHGHHHGHHHHHHHHHHHHHHHHHHGGGGGGGBFGHHHGHHGHGHHHGGGGGGGHGGGGGGA
@M02034:409:000000000-BFKT7:1:1113:17199:10316 1:N:0:24
AAAGTCGAGGTGCCTAAAGTGGCAACCCAGACTCCTGCTGCGGTTGGTGGTGTAGAGCTTCCTGTAGCCGCATGGCGTTCGTACTTAAATATGGAACTAACCATTCCAATTTTCGCTGTCTCTTATACACATCTCCGAGCCC
+
```
