## Supplementary material for "Engineering a virus-like particle to display peptide insertions using an apparent fitness landscape": Sequencing text files, python code, and primer descriptions: eHTS065S24_s1_pe (part 20 of 45)

```
BCCCCFABDCBCGGGGGGGGGGGHHHHGGHHGGC3FFHFGGCEGEGCEF1ECA355BB3BGGGGGFE@3>E0EEF1EBEF1?2?FGHFFFHDGG3BFBGHB0?F3BF4?FBG?4<?EFAG3FG33BB3?CD?GHH2C/BFCG
@M02034:409:000000000-BFKT7:1:1113:14654:10324 1:N:0:24
AAAGTCGAGGTGCCTAAAGTGGCAACCCAGACTACTAAGAATGTTGGTGGTGTAGAGCTTCCTGTAGCCGCATGGCGTTCGTACTTAAATATGGAACTAACCATTCCAATTTTCGCTGTCTCTTATACACATCTCCGAGCCCACGAGACC
+
CCCCCFBCCCBCGGGGGGGGGGGHHHHGGHHGHHHHHHHHHHHHHHHGGGEFFGHHHHHHHHHHHHHHHGGFGGHHGGGGGFHHHHGHHHHHHGHHHHHHHHHHHHHHHHHHHGGGGGGHHHHHHHHHHHHHHHGHGGGGGGHGGGGGGF
@M02034:409:000000000-BFKT7:1:1113:12735:10331 1:N:0:24
AAAGTCGAGGTGCCTAAAGTGGCAACCCAGACTTTTCATATTGTTGGTGGTGTAGAGCTTCCTGTAGCCGCATGGCGTTCGTACTTAAATATGGAACTAACCATTCCAATTTTCGCTGTCTCTTATACACATCTCCGAGCCCACGAGACC
+
BBBBBFBBBBABGGGGGGGGGGGHHHHGGHFGHHGHFHHBHHHHHHFGGGGABAGFFHHHHHHHHHHFHGGCGGHFEEEFEEGGHHHHHHHHHFDGHHHGHHEHHHGGFHHHHFGGGGFHHGFHGHHGHFFBFFHEFCCGGGHGGGGGGA
@M02034:409:000000000-BFKT7:1:1113:14303:10335 1:N:0:24
AAAGTCGAGGTGCCTAAAGTGGCAACCCAGACTCGGTTTCAGGTTGGTGGTGTAGAGCTTCCTGTAGCCGCATGGCGTTCGTACTTAAATATGGAACTAACCATTCCAATTTTCGCTGTCTTTATACACATCTCCGAGCCCACGAGACCA
+
AABAAF3ADD>AGGGGGGFGGGGHGHHGGHHGCGAEAAAF5DBGHGEG1EBBGGHHHHHHHFHFHHHDGFEEFGHGGEGEEEFGFHHHFHFFGEGHHHHFHHHHHHHFHHGHHHCGGGGHHHHHHGGFHHHHHG1DBDCCGHGG?CDGG<
@M02034:409:000000000-BFKT7:1:1113:17418:10338 1:N:0:24
AAAGTCGAGGTGCCTAAAGTGGCAACCCAGACTGATAAGAATGTTGGTGGTGTAGAGCTTCCTGTAGCCGCATGGCGTTCGTACTTAAATATGGAACTAACCATTCCAATTTTCGCTGTCTCTTATACCATCTCCGAGCCCACGAGACC
+
BCCCCFBBCCCCGGGGGGGGGGGHHHHGGHFFHHGGHFHFHGHHHHEGGGGFGHHHHHHHHHHHHHHHHGGGGGHHGGGGGGHHHHGGHHHHHHHHHHHHHHGHHHHHHHHHHHGGGDGHHHHHHHHHHFHGGHHGFGGGGHGGCGDGF
@M02034:409:000000000-BFKT7:1:1113:9944:10343 1:N:0:24
AAAGTCGAGGTGCCTAAAGTGGCAACCCAGACTTATTTTCCTGTTGGTGGTGTAGAGCTTCCTGTAGCCGCATGGCGTTCGTACTTAAATATGGAACTAACCATTCCAATTTTCGCTGTCTCTTATACACATCTCCGAGCCCACGAGACC
+
CCCCCFBCCCBCGGGGGGGGGGGHHHHGGGHGHHFHHHHHHHHHHHHGGGFFGHHHHHHHHHHHHHHHHGGGGGHHGGGGGGHHHHHHHHHHHGHHHHHHHHHHHHGHHHGHHHGGGGGHHHHHHHHHHHGHHHGHGCGGGGHGGCCGGF
@M02034:409:000000000-BFKT7:1:1113:18409:10348 1:N:0:24
AAAGTCGAGGTGCCTAAAGTGGCAACCCAGACTCGGCAGAATGTTGGTGGTGTAGAGCTTCCTGTAGCCGCATGGCGTTCGTGCTTAAATATGGAACTAACCATTCCAATTTTCGCTGTCCTTATACACATCTCCGAGCCCACGAGACCA
+
BCCCBFCBBBABGGGGGGGFFGGHHHHGGHHGHHGGGGGGHHHHHHFGGGEFBBGGHHHHGGHHGHHHHFGFGGHHGEGFFFGFGHHHGHGHHEGHGHEHHHGHGGBHFGHHHHGGGGGHHGHHGGFHEFHGHHGGCF?@FHGD@DDGGB
@M02034:409:000000000-BFKT7:1:1113:19703:10350 1:N:0:24
AAAGTCGAGGTGCCTAAAGTGGCAACCCAGACTAGGAAGGGGGTTGGTGGTGTAGAGCTTCCTGTAGCCGCATGGCGTTCGTACTTAAATATGGAACTAACCATTCCAATTTTCGCTGTCTCTTATACACATCTCCGAGCCCACGAGACC
+
CCCCCFBCCCCBGGGGGGGGGGGHHHHGGHHGHHHHHHHGGGGGGGGGGGEFFGGHHHHHHHHHHHHHHGGFGGHHGGGGFFHHHHHHHHHHHHHHHHHHHHHHHHGHHHHHHFGGGGGGHGHHHHHHHHFHHHHHGGGGGGHGGGGGGG
@M02034:409:000000000-BFKT7:1:1113:20958:10354 1:N:0:24
AAAGTCGAGGTGCCTAAAGTGGCAACCCAGACTTCTCATCCTGTTGGTGGTGTAGAGCTTCCTGTAGCCGCATGGCGTTCGTACTTAAATATGGAACTAACCATTCCAATTTTCGCTGTCTCTTATACACATCTCCGAGCCCACGAGACC
+
BCBCCFCCCCBCGGGGGGGGGGGHHHHGGGHGHHHHHHHHHHHHHHGGFGEFBGHHHHHHHHHHHHHHHGGEGGHHGGGGGGHHHHHHHHHHHHHHGHHHHHHHHHHHHHHHHHGGGGGHHHHHHHGHGHFHHHHHGGGGGGHGGGGGGF
@M02034:409:000000000-BFKT7:1:1113:6704:10373 1:N:0:24
AAAGTCGAGGTGCCTAAAGTGGCAACCCAGACTGGGCCGGCTGTTGGTGGTGTAGAGCTTCCTGTAGCCGCATGGCGTTCGTACTTAAATATGGAACTAACCATTCCAATTTTCGCTGTCTCTTATACACATCTCCGAGCCCACGAGACC
+
ABAABFACCCABGGGGGGGGGGGFHHHGGHHGHHCFAG?EAEEHHFHGGGEBFFGGHHHHHHHHHHHHHGG@EGHHGEGGEFHHHHHEHHHFHGBGHHHHHHHHHHGHFHHHHHGGGGGHHHHHHHHHHHHHHHHGGGGGGGHGGGGGGF
@M02034:409:000000000-BFKT7:1:1113:3897:10383 1:N:0:24
AAAGTCGAGGTGCCTAAAGTGGCAACCCAGACTCCTCGTCCGGTTG
+
BBBBBFBBDBABGGGGGGGGGGGHHHHGGHHGHF332EFE2EEG1E
@M02034:409:000000000-BFKT7:1:1113:11655:10394 1:N:0:24
AAAGTCGAGGTGCCTAAAGTGGCAACCCAGACTAATAAGAAGGTTGGTGGTGTAGAGCTTCCTGTAGCCGCATGGCGTTCGTACTTAAATATGGAACTAACCATTCCAATTTTCGCTGTCTCTTATACACATCTCCGAGCCCACGAGACC
+
CCCCCFCABCBCGGGGGGGGGGGHHHHGGHHGHHHG5GFDGHGFFHEGFGGFFGHHHHHHHHHHHHHHGGGGGGHHGGGGGFHHHHHHHHHHHHHHHGHHHHHHHHHFBGHHHHGGGCGFHHHHHHHHHHGHHHHHGCGGGGHGGCGGGF
@M02034:409:000000000-BFKT7:1:1113:2666:10395 1:N:0:24
AAAGTCGAGGTGCCTAAAGTGGCAACCCAGACTT
+
A1A>ADAA1>AABBGF1BFF1FAEFGAAFCCFGD
@M02034:409:000000000-BFKT7:1:1113:21661:10417 1:N:0:24
AAAGTCGAGGTGCCTAAAGTGGCAACCCAGACTTATCCGTATGTTGGTGGTGTAGAGCTTCCTGTAGCCGCATGGCGTTCGTACTTAAATATGGAACTAACCATTCCAATTTTCGCTGTCTCTTATACACATCTCCGAGCCCACGAGACC
+
CCDDBFABCCABGGGGGGGGGGGHHHHGGHHGHHHHHHGGHHHHHHFGFGEFFGHHHGHHHHHHGHHHHGGEGGHHGGGGGGHHHHHHHHHHHGHHHHGGHHGHHHHHHHHHHHGGGGGGHGHHHHHHHHFHHH3GFCCCGGHGGGGGGF
@M02034:409:000000000-BFKT7:1:1113:17381:10417 1:N:0:24
AAAGTCGAGGTGCCTAAAGTGGCAACCCAGACTGGGCGGTGTGTTGGTGGTGTAGAGCTTCCTGTAGCCGCATGGCGTTCGTACTTAAATATGGAACTAACCATTCCAATTTTCGCTGTCTCTTATACACATCTCCGAGCCCACGAGACC
+
A@A@AB>>@ABAGGFFFGGFFFCCFGHGGGHGHHF2GGC00BEGEGEGFEGGC3GBFHH35BFHGFHGHGE>EGGGGAEGGEHEFGFFHFFHFBFFBG3C30FFGG3DBGFGFHGDGGDHHHGHBGHHHH<FFHDFD/>/@F<E?D-AAE
@M02034:409:000000000-BFKT7:1:1113:9068:10418 1:N:0:24
AAAGTCGAGGTGCCTAAAGTGGCAACCCAGACTGATACTACTGTTGGTGGTGTAGAGCTTCCTGTAGCCGCATGGCGTTCGTACTTAAATATGGAACTAACCATTCCAATTTTCGCTGTCTCTTATACACATCTCCGAGCCCACGAGACC
+
CCCCCFCCCCBBGGGGGGGGGGGHHHHGGHHGHHHHFHHHHHHHHHHGGGGFGGHGHHHHHHHHHHHGHGGFGGHHGGGGGFHHHHHHHHHHHHFHHHHHHHGHHHGHFHHHHHGGGGGGHHHHHHHHHGGHHHGHGCCCGGHGG@CGGF
@M02034:409:000000000-BFKT7:1:1113:26654:10424 1:N:0:24
AAAGTCGAGGTGCCTAAAGTGGCAACCCAGACTGGTGTTAGTGTTGGTGGTGTAGAGCTTCCTGTAGCCGCATGGCGTTCGTACCTAAATATGGAACTAACCATTCCAATTTTCGCTGTCTCTTATACACATCTCCGAGCCCACGAGACC
+
ABBBBFBCCCBCGGGGGGGGGGGHHHHGGHFGHHHHHEEFGHHGGHHGFGBBFGHGHHGHHHHHHHHHHGGGGGHHGGGGGGHHGHHHHHHHHHFFCHGHHHGHHHHHHHHHHHGGGGGHHGHHFHGFGHHFHHG2C/D<CGHGGGGGGG
@M02034:409:000000000-BFKT7:1:1113:3324:10425 1:N:0:24
AAAGTCGAGGTGCCTAAAGTGGCAACCCAGACTGTGAAGTCTGTTGGTGGTGTAGAGCTTGCTGTAGCCGCATGGCGTTCGTACTTAAATA
+
ABCCBFBBBBABGGGGGGGGGGGHHHHGGHHGHC3B5DFB5DGGFFA2A2EA13D5B53A3BABF5F53BEAEE11>B>1??21?FHG3BG
@M02034:409:000000000-BFKT7:1:1113:14046:10426 1:N:0:24
AAAGTCGAGGTGCCTAAAGTGGCAACCCAGACTAAGATGTATGTTGGTGGTGTAGAGCTTCCTGTAGCCGCATGGCGTTCGTACTTAAATATGGAACTAACCATTCCAATTTTCGCTTG
+
CCCCCFABDBBCGGGGGGGGGGGHHHHGGHHGH33BB5A55BFGHHFGGGGFGGHHHHHHHHHHHHHHHGGEGGHHGGGGGGHHHHHGHHHHHHHHHHHHHHHHHHHGFGHHHHGGGCC
@M02034:409:000000000-BFKT7:1:1113:3839:10427 1:N:0:24
AAAGTCGAGGTGCCTAAAGTGGCAACCCAGACTCAGAGGCCTGTTGAGGGTCTTGTGC
+
CCCCCFCBCCCCGGGGGGGGGGGHHHGGGHHGH3AB3A222B235B53A2B32AB535
@M02034:409:000000000-BFKT7:1:1113:17390:10433 1:N:0:24
AAAGTCGAGGTGCCTAAAGTGGCAACCCAGACTGGGCGGTGTGTTGGTGGTGTAGAGCTTCCTGTAGCCGCATGGCGTTCGTACTTAAATATGGAACTAACCATTCCAATTTTCGCTGTCTCTTATACACATCTCCGAGCCCACGAGACC
+
BCCCCFBCCCBCGGGGGGGGGGGHHHHGGHFGHHDDHGGGGGGHHHAFGFGFGFHGHHHHHHHHHHHHHGGEEGHGGGGGGGHHHHHHHHHHHFGGHHHHHHHHHHHHHHHHHHGGGFGHFHHHGHGHHHFHHHHGGAGGGGHGGFCADE
@M02034:409:000000000-BFKT7:1:1113:16084:10435 1:N:0:24
AAAGTCGAGGTGCCTAAAGTGGCAACCCAGACTGGGTTGGTTGGTGGTGGTGTAGAGCTTCCTGTAGCCGCATGGCGTTCGTACTTAAATATGGAACTAACCATTCCAATTTTCGCTGTCTCTTATACACATCTCCGAGCCCACGAGACC
+
AAAABFBABBABGGGGGGGGGFGFHHHGGHHGHHHFFGEGEHGFEFGAFDEFFFGFHHHHHHHHHHHFHGGGGGHHGGGGGFHHHHHHHHGHHGFHHHHHHHHHHHFFGHHHHHGGGGGHHHHHHGHHHHHHHHHHGGGGGGGGGGCGGG
@M02034:409:000000000-BFKT7:1:1113:17212:10435 1:N:0:24
AAAGTCGAGGTGCCTAAGCAACCCAGACTGATTATATGGTTGGTGGTGTAGAGCTTCCTGTAGCCGCATGGCGTTCGTACTTAAATATGGAACTAACCATTCCAATTTTCGCTGTCTCTTATACACATCTCCGAGCCCACGAGACCAGAG
+
CCCCCFBABCBBGGGGGGGGGGHGFHHGHGHHHHHHHHGHHGGGGGAFGGGHHGHHHHHHHHHGHGGFGGHGGFGGGGHHHHGHHHHHHHFHHHGGHHHHHHHHGHHHHHGGGGFHHHHHHHHHGHHHHHGHF<CCGGGGCGGGGGHHHG
@M02034:409:000000000-BFKT7:1:1113:4865:10436 1:N:0:24
AAAGTCGAGGTGCCTAAAGTGGCAACCCAGGCTGTTCATCGGGTTG
+
AAABAFBBCCBCGGGGGGGGGGGHHHGGGH222BFG5B553AAG2E
@M02034:409:000000000-BFKT7:1:1113:4248:10437 1:N:0:24
AAAGTCGAGGTGCCTAAAGTGGCAACCCAGACTACGAGGCAGGTTGGTGGTGCTGA
+
BBBBBFBBBBABGGGGGGGGGGGHHHHGGHHCH332B2A222AF3BE111A133D5
@M02034:409:000000000-BFKT7:1:1113:23294:10440 1:N:0:24
AAAGTCGAGGTGCCTAAAGTGGCAACCCAGACTACGTCTTCTGTTGGTGGTGTAGAGCTTCCTGTAGCCGCATGGCGTTCGTACTTAAATATGGAACTAACCATTCCAATTTTCGCTGTCTCTTATACACATCTCCGAGCCCACGAGACC
+
DDDDDFBCCCABGGGGGGGGGGGHHHHGGHHGHHHGGHHGHHHHHHGGGGEFGHHHHHHHHHHHHHHHHGGFGGHHGGGGGGHHHHHHHHHHHHHHHHHHHHHHHHHHHHHHHHGGGGGHHHHHHHHHHHHHHHHHGFGGGFHGGGGGGG
@M02034:409:000000000-BFKT7:1:1113:8593:10440 1:N:0:24
AAAGTCGAGGTGCCTAAAGTGGCAACCCAGACTAAGAAGAAGGTTGGTGGTGTAGAGCTTCCTGTAGCCGCATGGCGTTCGTACTTAAATATGGAACTAACCATTCCAATTTTCGCTGTCTCTTATACACATCTCCGAGCCCACGAGACC
+
ABAAAFABCBBCGGGGGGGGGGGHHHHGGHHGHHC3FHFF33A3BGEFGGGF1AGFGHHHGGHHHGHGHGGEGGHFEEGEGEFHEFHHDGFFG333GGHHFABGGFF4DFGHHGEGGEGHHHHFEDGGFGHEHHGD/>@C?FHGC@??DE
@M02034:409:000000000-BFKT7:1:1113:26926:10442 1:N:0:24
AAAGTCGAGGTGCCTAAAGTGGCAACCCAGACTAATAATAAGGTTGGTGGTGTAGAGCTTCCTGTAGCCGCATGGCGTTCGTACTTAAATATGGAACTAACCATTCCAATTTTCGCTGTCTCTTATACACATCTCCGAGCCCACGAGACC
+
BBBBBFBBBBABGGGGGGGGGGGGHHHGGHHGHHFGGHHHHHGHGHEGGGEBGFFGFHHHHHHHHHHHHGGCEGHGGGGGGGHHHHFHHHHHHGGHHHHHHGHHHHHHFGHHHHGGGGGHHHHGHHHHHHHGHHHHGFCGGFHGGGGGGG
@M02034:409:000000000-BFKT7:1:1113:4234:10448 1:N:0:24
AAAGTCGAGGTGCCTAAAGTGGCAACCCAGACTACGAGGCAGGTTGGTGGTGTAGAGCTTCCTGTAGCCGCATGGCGTTCGTACTTAAATATGGAACTAACCATTCCAATTTTCGCTGTCTCTTATACACATCTCCGAGCCCACGAGACC
+
BBBBBFBB@BBBCGGGGGGFGGGHHHHGGGHGGHCEGC?EFGGHFFGGGFGFFBFEDHHHHHHHHFHFHGGCFGHGGGGGGFHFHHHHHHFHGHFBFHFFFFHHGGHFHHHHHHGGGGGGGHH3BGFFFGHHGHFHE/BAG/CFG/->CF
@M02034:409:000000000-BFKT7:1:1113:8577:10449 1:N:0:24
AAAGTCGAGGTGCCTAAAGTGGCAACCCAGACTAAGAAGAAGGTTGGTGGTGTAGAGCTTCCTGTAGCCGCATGGCGTTCGTACTTAAATATGGAACTAACCATTCCAATTTTCGCTGTCTCTTATACACATCTCCGAGCCCACGAGACC
+
BBBBAFBBBBABFGGGGGGGGGGHHHHGGHHGHGFH35FGHHHHHHGGGGEFGHHHHHHHHHHGHHHHHGGGGGHHGGGGGGGHHHHHGHGHHHHHHHGGHHHHHHGHHHHHHHGGGGGHHHHHHHHHGHHHHHGFDB?CGGHGFF?EGF
@M02034:409:000000000-BFKT7:1:1113:21323:10451 1:N:0:24
AAAGTCGAGGTGCCTAAAGTGGCAACCCAGACTGAGTTTTTTGTTGGTGGTGTAGAGCTTCCTGTAGCCGCATGGCGTTCGTACTTAAATATGGAACTAACCATTCCAATTTTCGCTGTCTCTTATACACATCTCCGAGCCCACGAGACC
+
BCCCBFABCCCCGGGGGGGGGGGHHHHGGHHGHHEGGHHHGGGHHHHGGGEFGFHHHHHHHHHHHHHHHGGFFGHHGGGGGGHHHHHHHHHHHHGHGHGHHHHHHHHHHHHHHHGGGGGHHHHHGHFHHHFHHHHFEF@FGGHGGGGGGC
@M02034:409:000000000-BFKT7:1:1113:23378:10453 1:N:0:24
AAAGTCGAGGTGCCTAAAGTGGCAACCCAGACTAAGAAGAAGGTTGGTGGTGTAGAGCTTCCTGTAGCCGCATGGCGTTCGTACTTAAATATGGAACTAACCATTCCAATTTTCGCTGTCTCTTATACACATCTCCGAGCCCACGAGACC
+
BBBBAFAABBBBGGGGFGGGGGGHHHHGGHHGHGHHHHGFFGAFGE?EFGEFGGGHHGHHEGHHHHGFFFEEEGHHGGGGGGHHHHGHFHHHHEFFGHHHGFFGHGFHHHHHHHFFGGGHHHHHBHHHFHGHHHBD/DCCCFHGGGGGDG
@M02034:409:000000000-BFKT7:1:1113:25541:10460 1:N:0:24
AAAGTCGAGGTGCCTAAAGTGGCAACCCAGACTGGGATTCGGGTTGGTGGTGTAGAGCTTCCTGTAGCCGCATGGCGTTCGTACTTAAATATGGAACTAACCATTCCAATTTTCGCTGTCTCTTATACACATCTCCGAGCCCACGAGACC
+
CBCCCFCCCCABGGGGGGGGGGGHHHHGGHHGHHGHHHHHGHGFGGGGGGAABFGGHHHHHHHHHFHHHGGFGGHGGEFGGFHHHHHHHHHHHHFFHHHGHHGHHHHGHHHHHHGGGGGGHGHHGHHHHHHHHHHGGFGCGFHGGGGGFF
@M02034:409:000000000-BFKT7:1:1113:5869:10464 1:N:0:24
AAAGTCGAGGTGCCTAAAGTGGCAACCCAGACTCAGCAGCAGGTTGGTGGTGTAGAGCTTCCTGTAGCCGCATGGCGTTCGTACTTAAATATGGAACTAACCATTCCAATTTTCGCTGTCTCTTATACACATCTCCGAGCCCACGAGACC
+
CCCCCFBBCBAAFGGGGGGGGGGHHHHGGHHGHHHHHHHGHFHGHHEEFEBFFGHHHHHHHHHHHHHGHGGEGGHHGGGGGEHHHHHFFHHHHHHGGHGGHHGHHHHHHHHHHHGGGGGHHHHHHHHH3GHHHHGFGGGGGGHGG@FGDG
@M02034:409:000000000-BFKT7:1:1113:19272:10464 1:N:0:24
AAAGTCGAGGTGCCTAAAGTGGCAACCCAGACTTTTAGGGGTGTTGGTGGTGTAGAGCTTCCTGTAGCCGCATGGCGTTCGTACTTAAATATGGAACTAACCATTCCAATTTTCGCTGTCTCTTATACACATCTCCGAGCCCACGAGACC
+
BCCCBFBBCCBBGGGGGGGGGGGHHHHGGHHGHHHHHHHHGGGGGGHGGGEFGHHHHHHHHHHHHHHGHGGGGGHHGGGGGGHHHHHGHHHHHHHHGHHGHHGHHHGHHHHHHHGGGGGHHHHHHHHHHHGHHHHHGCGGGGHGGGGGGG
@M02034:409:000000000-BFKT7:1:1113:6586:10470 1:N:0:24
AAAGTCGAGGTGCCTAAAGTAGCAACCCAGACTAATAAGAATGTTGGTGGTGTAGAGCTTCCTGTAGCCGCATGGCGTTCGTACTTAAATATGGAACTAACCATTCCAATTTTCGCTGTCTCTTATACACATCTCCGAGCCCACGAGACC
+
AAAAAD>AA>>AAFGBGGG3FGFHH00EGFCFFHDFGEFG1FDFGGABF?AFGFHHHHHHGFHHFFGFEEEEFGGGEGGAEACHGHFHHHFBGEHHHHHBFGFGHFH22B1BFBEFGAEFHHHBHHHEGEGCFGFFGC?CCFEF/@?EGF
@M02034:409:000000000-BFKT7:1:1113:26517:10470 1:N:0:24
AAAGTCGAGGTGCCTAAAGTGGCAACCCAGACTCCGACTACTGTTGGTGGTGTAGAGCTTCCTGTAGCCGCATGGCGTTCGTACTTAAATATGGAACTAACCATTCCAATTTTCGCTGTCTCTTATACACATCTCCGAGCCCACGAGACC
+
BBBABFBBBBAAGGGGGGGGGGGHHHHGGHHGGHGGEGGGFGHGHHHEGG1BFGHFHEFHHHHHHHHFHGGGGGHGEEGGFGFHHHHGHHFFHHHFFGFHHHFHHHHHHHHHHHGGGGGFHGHHEHFFHFHHGHDFECGCGGHGGFGGGE
@M02034:409:000000000-BFKT7:1:1113:23370:10471 1:N:0:24
AAAGTCGAGGTGCCTAAAGTGGCAACCCAGACTCAGGAGAAGGTTGGTGGTGTAGAGCTTCCTGTAGCCGCATGGCGTTCGTACTTAAATATGGAACTAACCATTCCAATTTTCGCTGTCTCTTATACACATCTCCGAGCCCACGAGAC
+
CCCCCFBCBBABGGGGGGGGGGGHHHHGGHHGH33F3BFG2FGFGFGGGGGFFGGHHHHHGHHHHFHHHGGEGGHGGFGGGGGHHHHHHHHHHHGGHHHHHHFHHHHGHHHHHHGGGGGHHHHHHHHHHHHHHHHHGFGGGGHGFFGGG
@M02034:409:000000000-BFKT7:1:1113:10217:10474 1:N:0:24
AAAGTCGAGGTGCCTAAAGTGGCAACCCAGACTCATGCTCCTGTTGGTGGTGTAGAGCTTCCTGTAGCCGCATGGCGTTCGTACTTAAATATGGAACTAACCATTCCAATTTTCGCTGTCTCTTATACACATCTCCGAGCCCACGAGAC
+
AAAAAFBABAABGFG54AFGGFGGHHHGGHHGHGBF5E5DGFGFHFFFFGEFFHHHGHHHHHHHHHHHHGG0EGHHGGGGGGHHHHHHFHHHHGHHHHHHHHHHHHGHFGHHGHGGGGGHHGHHBDFHGHBGFGGHF<?CGGEFG?@EE
@M02034:409:000000000-BFKT7:1:1113:11305:10483 1:N:0:24
AAAGTCGAGGTGCCTAAAGTGGCAACCCAGACTATTTGGAA
+
BBCCCFCBCCBCGGGGGGGGGGGHHHHGGHHGHFHH5G535
@M02034:409:000000000-BFKT7:1:1113:5376:10485 1:N:0:24
AAAGTCGAGGTGCCTAAAGTGGCAACCCAGACTCGGCGTTGGGTTGGTGGTGTAGAGCTTCCTGTAGCCGCATGGCGTTCGTACTTAAATATGGAACTAACCATTCCAATTTTCGCTGTCTCTTATA
+
BCCCBFBBBBACGGGGGGGGGGGHHHHGGHHGHB2B22A20BAEFGGGGGAFFGHHHHHHHHHHHHHHHGGEFGHHGGGGGFHHHHHFGHHHHHHGGHHHGHHHHFFHFHHHHHGGGGGG32D22>F
@M02034:409:000000000-BFKT7:1:1113:10205:10493 1:N:0:24
AAAGTCGAGGTGCCTAAAGTGGCAACCCAGACTCATGCTCCTGTTGGTGGTGTAGAGCTTCCTGTAGCCGCATGGCGTTCGTACTTAAATATGGAACTAACCATTCCAATTTTCGCTGTCTCTTATACACATCTCCGAGCCCACGAGACC
+
CCCCCFCCCCABGGGGGGGGGGGHHHHGGHGGHHFHFGGBCGGHHHHGGGEBFGHHHHHHHHHHHHHHHGGEEGHHGGGGGFHHHHHFHHHHHGFHHHHHHHHHGHHGFHHHHHGGGGGGHGHHHHHHGHGHHGHHFBGGGGHGGGGGGC
@M02034:409:000000000-BFKT7:1:1113:8304:10499 1:N:0:24
AAAGTCGAGGTGCCTAAAGTGGCAACCCAGACTTGTGGGCGTGTTGGTGGTGTAGAGCTTCCTGTAGCCGCATGGCGTTCGTACTTAAATATGGAACTAACCATTCCAATTTTCGCTGTCTCTTATACACATCTCCGAGCCCACGAGACC
+
CCCCCFBCCCACGGGGGGGGGGGHGHHGCHHGHHHHHGGGGGFGHHHGGEEFGFFFHHHHHHHHHHHHHGGFGGHHGEGGFEHHHHGGHHHHHHFGHHHHHHHHHHHHHHHHHHGGGGGHHGHHHHHHHFHHHFHHGCGGCGHGGGGGGG
@M02034:409:000000000-BFKT7:1:1113:21481:10501 1:N:0:24
AAAGTCGAGGTGCCTAAAGTGGCAACCCAGACTGAGATTTGGGTTGGTGGTGTAGAGCTTCCTGTAGCCGCATGGCGTTCGTACTTAAATATGGAACTAACCATTCCAATTTTCGCTGTCTCTTATACACATCTCCGAGCCCACGAGACC
+
BBBBBFABBBBBGGGGGBGGGGGGHHHGGHHDHFFH5FGHHGGGGGGGGGEFGGHHHHHHHHHHHHHHHFGFFGHHGGGFGEFHHHHHHHGHHEGHHHGHHHFHHHHHHHHHHHGGGGGHHGHHGHGHGGHHGGFHGGFCCGGGGGFGGG
@M02034:409:000000000-BFKT7:1:1113:5854:10507 1:N:0:24
AAAGTCGAGGTGCCTAAAGTGGCAACCCAGACTAGGACTGCGGTTGGTGGTGCAGAGCTTCCTGGAGCCGCATGGCGTTCGTACTTAAATATGGAACTAACCATTCCAGTTTTCGCTGTCTCTTATACACATCTC
+
AAAAAFBBBBAAFGGGGGGBAGFFFHHGGH223B3BB3F2F2EE2A0B1EEF33FD1AEGFHFG32?2FEGEF>?1>?>?EEBHGHF3BGG44GD3FCGG303FE4B44B4E44E/?EC2D3F?BBD3FBD2@@D
@M02034:409:000000000-BFKT7:1:1113:3607:10507 1:N:0:24
AAAGTCGAGGTGCCTAAAGTGGCAACCCAGACTCATCATCCTGTTGGTGGCGTAGAGCTTCCTGTAGCCGCATGGCGTTCGTACTTAAATATGGAACTAACCATTCCAATTTTCGCTGTCTCTTATACACATCTCCGAGCCCACGAGACC
+
?AA>AFABBD2AFGGGGGGFGD2ACHH2EHGCGEHHFF5FAEGFFDGGEC2ABEEAHHHHHHHFHFGFGEEEFGHHGFGFFEHHEHHFFHFFHFFGHFHGHHGHHHGFGEGHHHGGGGGGHHGGHHGG2FGGCGGHFCDCGFHFGGGGCF
@M02034:409:000000000-BFKT7:1:1113:18647:10527 1:N:0:24
AAAGTCGAGGTGCCTAAAGTGGCAACCCAGACTATTTGGCCGGTTGGTGGTGTAGAGCTTCCTGTAGCCGCATGGCGTTCGTACTTAAATATGGAACTAACCATTCCAATTTTCGCTGTCTCTTATACACATCTCCGAGCCCACGAGACC
+
ABAAAD3ADB2AFGGFGGGFGFGFFFGEFHHGHGFFHFGGFGGGGEAE1A1BF3FGHGHGHFHHHHHHHGCEEEHHG1FCEEGEFHFGFGEHHEBFGHHHHHHHEHGFEGHHHHGGGDEFGFGHFHH2?G1?FDGGGC/BCGHADG?DEE
@M02034:409:000000000-BFKT7:1:1113:2704:10528 1:N:0:24
AAAGTCGAGGTGCCTAAAGTGGCAACCCAGACTGGGCATGGGGT
+
ABABBFBBBBBBGGGGGGGGGFGHHHHGGHHGH32F2AFGFC?F
@M02034:409:000000000-BFKT7:1:1113:28550:10529 1:N:0:24
AAAGTCGAGGTGCCTAAAGTGGCAACCCAGACTTTTGTTTTTGTTGGTGGTGTAGAGCTTCCTGTAGCCGCATGGCGTTCGTACTTAAATATGGAACTAACCATTCCAATTTTCGCTGTCTCTTATACACATCTCCGAGCCCACGAGACC
+
BABCCFBBCCAAGGGGGGGGGGGHHHHGGHHGHHHHHGHHHGGHHHHGGGGFFGHHHHHHHHHHHHHHHGGEEGHHGGGGFFHHHHHHHHHHHHGHHHGHHHGHHHHHHHHHHHGEGGGHHHHHHHGHGHHHHHFHFGGCGGHGGGGGGG
@M02034:409:000000000-BFKT7:1:1113:2724:10535 1:N:0:24
AAAGTCGAGGTGCCTAAAGTGGCAACCCAGACTGGGCATGGGGTTGGTGGTGTAGAGCTTCCTGTAGCCGCATGGCGTTCGTACTTAAATATGGAACTAACCATTCCAATTTTCGCTGTCTCTTATACACATCTCCGAGCCCACGAGACC
+
33AAAB>ADAABFCGGGGGGGEDFFHHGGHEGHHCHDC2FG2EFCE0EFAABAA5BAFHHEHFFHHFFGECEFDHC?EGFGFEHGHHGGHHHHHBBGHFGFGDGGHGBDGGHHDEDGGFDDFGH1GFHFBHGHHFDFC/@C/F<C@/CDA
@M02034:409:000000000-BFKT7:1:1113:23386:10537 1:N:0:24
AAAGTCGAGGTGCCTAAAGTGGCAACCCAGACTTGTCTTTTGGTTGGT
+
AAAAABA1>>>AFFG11BF3FGEHH0BBFCHGGFAG1DBA1F/AFE/A
@M02034:409:000000000-BFKT7:1:1113:12591:10546 1:N:0:24
AAAGTCGAGGTGCCTAAAGTGGCAACCCAGACTTAGCATTGTGTTGGTGGTGTAGAGCTTCCTGTAGCCGCATGGCGTTCGTACTTAAATATGGAACTAACCATTCCAATTTTCGCT
+
CCCCCFCBCCCCGGGGFGGGGGGHHHHGGHAFGH5E3DFGHHHHHH22A2BBA3D55A3BAFGGGAF5BEE0EEE1>?EFE>2BFGHHFFHFFG33FFGH313B34F44F3GD4>/E
@M02034:409:000000000-BFKT7:1:1113:27693:10546 1:N:0:24
AAAGTCGAGGTGCCTAAAGTGGCAACCCAGACTATGGATCTTGTTGGTGGTGTAGAGCTTCCTGTAGCCGCATGGCGTTCGTACTTAAATATGGAACTAACCATTCCAATTTTCGCTGTCTCTTATACACATCTCCGAGCCCACGAGACC
+
BBBABFBBBBABGGGGGGGGGGGHHHHGGHHGHHHHFDEGHGGHHHEFGGEBFEGFHGFHHGHGHGHFGEGEEGHAEEFEFEFFHHHHHFFHGD3FGFHHHHBGFHHFHHHHHGFGGGGHFHGHGFHFHEHFHHHFBCFGCGHGGG?ADF
@M02034:409:000000000-BFKT7:1:1113:15234:10548 1:N:0:24
AAAGTCGAGGTGCCTAAAGTGGCAACCCAGACTTTTAGGGAGGTTGGTGGTGTAGAGCTTCCTGTAGCCGCATGGCGTTCGTACTTAAATATGGAACTAACCATTCCAATTTTCGCTGTCTCTTATACACATCTCCGAGCCCACGAGACC
+
CCCCCFCCCCBBGGGGGGGGGGGHHHHGGHGGHHHHHHHHHGGGHHGGGGEFFGHHHHHHHHHHHHHHHGGFFGHHGGGGGGHHHHHHHHGHHHHHHHHHHHHHHHHHFGHHHHGGGGGGHHHHHHHHGHGHHHHHGDGGGGHGGGGGGG
@M02034:409:000000000-BFKT7:1:1113:17006:10550 1:N:0:24
AAAGTCGAGGTGCCTAAAGTGGCAACCCAGACTACGAAGGCGGTTGGTGGTGTAGAGCTTCCTGTAGCCGCATGGCGTTCGTACTTAAATATGGAACTAACCATTCCAATTTTCGCTGTCTCTTATACACATCTCCGA
+
BBBBBFB3DBAAGGGGFGGGGGGGHHGGFHHGHGFEEHGEH?FGEEGEFFE1A3@FFDDE5BDGGFFBDEE?EGHG@1E1?EGHHGBFDGFBFBBBGFBGHHHFH4F4FGFGHF@DGDE2@2FGGHBFHHGHHBG1/<
@M02034:409:000000000-BFKT7:1:1113:18323:10555 1:N:0:24
AAAGTCGAGGTGCCTAAAGTGGCAACCCAGACTGATGTGCCTGTTGGTGGTGTAGAGCTTCCTGTAGCCGCATGGCGTTCGTACTTAAATATGGAACTAACCATTCCAATTTTCGCTGTTCTTATACACATCTCCGAGCCCACGAGACC
+
CCCCCFBBCCCCGGGGGGGGGGGHHHHGGHHGHHHHHADFHHHHHHEEFGGFAFGGHHHHGHHHHGHHHGGEEGHFGEGGGGHHHHHGHHHHHHFFGHHHGHHHHHHHHHHHHHFGGGFHHHHGHHFGHHHHEHHGGGGGGHGGFGGGG
@M02034:409:000000000-BFKT7:1:1113:23233:10559 1:N:0:24
AAAGTCGAGGTGCCTAAAGTGGCAACCCAGACTATGGTGAATGTTGGTGGTGTAGAGCTTCCTGTAGCCGCATGGCGTTCGTACTTAAATATGGAACTAACCATTCCAATTTTCGCTGTCTCTTATACACATCTCCGAGCCCACGAGACC
+
DDDDCFBCCCCCGGGGGGGGGGGHHHHGGH2FGHHFF5BAAFGHFHE2A2BA13F5AADFAGGBFADD3EE0FEF10BEFE>2??FHEBGHGHF33BGHHF13FDDH4?GGHD4>EFA?GDHHFEG4FHFDBGHHBF?BFGG/CFGGGGF
@M02034:409:000000000-BFKT7:1:1113:16849:10567 1:N:0:24
AAAGTCGAGGTGCCTAAAGTGGCAACCCAGACTGGGCGGCAGGTTGGTGGTGTAGAGCTTCCTGTAGCCGCATGGCGTTCGTACTTAAATATGGAACTAACCATTCCAATTTTCGCTGTCTCTTATACACATCTCCGAACCCACGAGACC
+
CCDDCFACBCBBGGGGGGGGGGGHHHHGGHHGHHCCFGEE0EGH3GC>11FE?3F55D@FDGGGFDFBDEG/EFF1>?EEEE2??FGDDGHEE?33B?FH2?2B3?G3?FDF?2>CCA<@>DFD1FFBGBGCFDG1C?EGG.<.AFFD<<
@M02034:409:000000000-BFKT7:1:1113:16194:10568 1:N:0:24
AAAGTCGAGGTGCCTAAAGTGGCAACCCAGACTCAGATTGTGGTTGGTGGTGTAGAGCTTCCTGTAGCCGCATGGCGTTCGTACTTAAATATGGAACTAACCATTCCAATTTTCGCTGTCTCTTATACACATCTCCGAGCCCACGAGACC
+
CCCCCFBCCCBCGGGGGGGFGGGHHHHGGHHFHHHHEGHHGHGHFGEGGGGFGGHHHHHHHHHHHHHHHGGGGGHHGFGGGGHHHHHHHHHGHHHHGHHHHHHHHHGHHHHHHHGGGGGGHGHHHHHHHGHHHHHHGGGGGGHGGGGGGF
@M02034:409:000000000-BFKT7:1:1113:24888:10568 1:N:0:24
AAAGTCGAGGTGCCTAAAGTGGCAACCCAGACTGAGCT
+
CCCCCFAACCCCGGGGGGGGGGGHHHHGGHEECGEB35
@M02034:409:000000000-BFKT7:1:1113:12401:10572 1:N:0:24
AAAGTCGAGGTGCCTAAAGTGGCAACCCAGACTTTTTATCCTGTTGGTGGTGTAGAGCTTCCTGTAGCCGCATGGCGTTCGTACTTAAATATGGAACTAACCATTCCAATTTTCGCTGTCTCTTATACACATCTCCGAGCCCACGAGACC
+
ABABAFCBBCABGGGGGGGFGGGFHHHGGHGGHHHHHHHHHHHHHHHGGGEFFFGFHHHHHHHHHHHHHEGEGGHHGGGGEEGHHHHHHHGHHHFHHHHHHHHHGHHHHHHHHHGGGGGGHHHHGHHHFHHHGHHFGGGGGGHGGFGGGG
@M02034:409:000000000-BFKT7:1:1113:20793:10572 1:N:0:24
AAAGTCGAGGTGCCTAAAGTGGCAACCCAGACTAAGTCTTTGGTTGGTGGTGTAGAGCTTCCTGTAGCCGCATGGCGTTCGTACTTAAATATGGAACTAACCATTCCAATTTTCGCTGTCTCTTATACACATCTCCGAGCCCACGAGACC
+
AABCAFBBCCBCGGGGGGGGGGGHFGHGGHHGHHHHBFHHHGGGHGGGFGBFGBHHHHHGHHHHHHHGHEGGGGHHGGGGGGHHHHHHHHHHHHHHHHFGHHHHHHGHGHHHHFGGGGGGFGHHHHHGHHHHGGGBFCGGCGHGGGGGGE
@M02034:409:000000000-BFKT7:1:1113:11489:10573 1:N:0:24
AAAGTCGAGGTGCCTAAAGTGGCAACCCAGACTCAGTATAGTGTTGGTGGTGTAGAGCTTCCTGTAGCCGCATGGCGTTCGTACTTAAATATGGAACTAACCATTCCAATTTTCGCTGTCTCTTATACACATCTCCGAGCCCACGAGACC
+
CCCCCFBBCDABGGGGGGGGGGGHHHHGGHHGHG3FGBH55BFFGHHFGGGFGHHGHHHHHHHHHHGHHGGCGGHHGGGGGFHHHHHHHHHHHHHHHHHHHHHHHHGHHHHHHHGGGGGGHGHHHHHHGBGHHGFHGCGDGGHGGGGGGF
@M02034:409:000000000-BFKT7:1:1113:25347:10577 1:N:0:24
AAAGTCGAGGTGCCTAAAGTGGCAACCCAGACTCGGGATCCTGTTGGTGGTGTAGAGCTTCCTGTAGCCGCATGGCGTTCGTACTTAAATATGGAACTAACCATTCCAATTTTCGCTGTCTCTTATACACATCTCCGAGCCCACGAGACC
+
CCCDCFABCCACGGGGGGGGGGGHHHHGGHHGHHGGGGGGHHHHHHHGGGEFFGHHHHHHHHHHHHHHHGGEGGHHGGGGGGHHHHHHHHHHHHFFHHHHHHFHHHGHHHHHHFGGGGGHHHHHHHHHHHHHHHHHG@GFGGFGGGGGGG
@M02034:409:000000000-BFKT7:1:1113:20783:10587 1:N:0:24
AAAGTCGAGGTGCCTAAAGTGGCAACCCAGACTAAGTCTTTGGTTGGTGGTGTAGAGCTTCCTGTAGCCGCATGGCGTTCGTACTTAAATATGGAACTAACCATTCCAATTTTCGCTGTCTCTTATACACATCTCCGAGCCCACGAGACC
+
CCCCCFBBCCABGGGGGGGGGGGHHHHGGHHGHHF355FD5FFHH?2FE1EEBBG5FFGGDGGHHDFBFGG>FFF1>?EGGECGFHHGEHHHGF33BCGHCE3FF4GBFGGHHFEEF??GDHHHFG3DF2DCHHGEA?DGGGHEC?CDGE
@M02034:409:000000000-BFKT7:1:1113:10973:10589 1:N:0:24
AAAGTCGAGGTGCCTAAAGTGGCAACCCAGACTGTGTTGCTGGTTGGTGGTGTAGAGCTTCCTGTAGCCGCATGGCGTTCGTACTTAAATATGGAACTAACCATTCCAATTTTCGCTGTCTCTTATACACATCTCCGAGCCCACGAGACC
+
CCCCCFBABCABGGGGGGGGGGGGHHHGGHHGHHEGGFGFHGFG3EEGGGEBABGADDHHFHHHHFH5GEGEEGHGGEFFEEFCGGHHHHGFFHB3GGHHHHGHHHHGHHHHHGGGGGFFGHHFFHHFGHHHEGHGGCGCFAHG?CGD?F
@M02034:409:000000000-BFKT7:1:1113:19961:10590 1:N:0:24
AAAGTCGAGGTGCCTAAAGTGGCAACCCAGACTGAGAAGCGTGTTGGTGGTGTAGAGCTTCCTGTAGCCGCATGGCGTTCGTACTTAAATATGGAACTAACCATTCCAATTTTCGCTGTCTCTTATACACATCTCCGAGCCCACGAGACC
+
BBBABFBBDBAAFGGGGGGGGFGFFHHEFEDGGHHFGGFHGEEGHGHEFFEFFBGDHHHHHHHFHHHGHGGEEGHHGGGGGEHHHHHHHHGHHFFGHHHHHHHHHHHGHHHGHGEGGGGHGHHHGFHHHHHHHHHGGGGGGGHGGGGGFF
@M02034:409:000000000-BFKT7:1:1113:4284:10592 1:N:0:24
AAAGTCGAGGTGCCTAAAGTGGCAACCCAGACTGGGTGGACGGTTGGTGGTGTAGAGCTTCCTGTAGCCGCATGGCGTTCGTACTTAAATATGGAACTAACCATTCCAATTTTCGCTGTCTCTTATACACATCTCCGAGCCCACGAGACC
+
CCCCCFCCCCCCGGGGGGGGGGGGHHHGGEHGHFGH3AEHFFFGGGGGGGGFGFHHHHHHHHHHHHHHHGGGGGHHGGGGFFHHHHHFHHHHHHGHHHGGHHHHHHHHHHHHHHGGGGGGHHHHHHFHGHHHHHHFGCGGGGHGGCGGGG
@M02034:409:000000000-BFKT7:1:1113:5070:10593 1:N:0:24
AAAGTCGAGGTGCCTAAAGTGGCAACCCAGACTAGGAAGAAGGTTGGTGGTGCAGAGCTTCCTGGAGCCGCGT
+
ABBCBFABCCBBGGGGGGGGGGGHHHHGGHH2BBF33AA23BGG322B21B133D5A33A5B5B32A21>E0>
@M02034:409:000000000-BFKT7:1:1113:4303:10597 1:N:0:24
AAAGTCGAGGTGCCTAAAGTGGCAACCCAGACTGGGTGGACGGTTGGTGGTGTAGAGCTTCCTGTAGCCGCATGGCGTTCGTACTTAAATATGGAACTAACCATTCCAATTTTCGCTGTCTCTTATACACATCTCCGAGCCCACGAGACC
+
ABBABFBBBBBBGGGGGGGGGGGHHHGGGHGGHHGHGFGHHGGGGGEGFEEFHGHGHFHHHHHHHHHHHGGGGGHHGGGGGGHHHHHFFHHHHHHGGHHHHHHHGHGHHHHHHHGGGGGHHHHHHHGGHHHHHHHHFCDGGGHGGGGDGF
@M02034:409:000000000-BFKT7:1:1113:7556:10604 1:N:0:24
AAAGTCGAGGTGCCTAAAGTGGCCACCCAGACTCTGTCTGCTGTTGGTGGTGTAGAGCTTCCTGTAGCCGCATGGCGTTCGTACTTAAATATGGAACTAACCATTCCAATTTTCGCTGTCTCTTATACACATCTCCGAGCCCACGAGACC
+
BCBCCFCCCCABGGGGGGGGGGGHGFHGGHHGHHHHHHGHHHHHHHGEFGEBF3FEGHHHHHHGHHHHHGGEFGHHGEGGFEGHHHHGHGFHHHFHHHHGHHGHHHHHHHHHHFGGGGGGHHHGGHHFFGHHHHHHGCFGGGHGGGGGGG
@M02034:409:000000000-BFKT7:1:1113:17887:10632 1:N:0:24
AAAGTCGAGGTGCCTAAAGTGGCAACCCAGACTGGTTAGTGGGTTGGTGGTGTAGAGCTTCCTGTAGCCGCATGGCGTTCGTACTTAAATATGGAACTAACCATTCCAATTTTCGCTGTCTCTTATACACATCTCCGAGCCCACGAGACC
+
BBBBBFBBBBBBFFGGGGGGGGGHHHHGGHHGHHHHHHHHHHDGFGGGGGEBGGHHHHHHHHHHHHHGHGGCEGHGGEGGGGHHHHHHHHHGHHHFFFHHHHGHHHFHGHHHHHGGGGGBHFHHGHHGHGFHHHFDD/CFCACEGFCDFG
@M02034:409:000000000-BFKT7:1:1113:27653:10643 1:N:0:24
AAAGTCGAGGTGCCTAAAGTGGCAACCCAGACTGATGATCCGGTTGGTGGTGTAGAGCTTCCTGTAGCCGCATGGCGTTCGTACTTAAATATGGAACTAACCATTCCAATTTTCGCTGTCTCTTATACACATCTCCGAGCCCACGAGACC
+
BAABAFBBBBBBGGGF4BGGGGGHHHHGGHGGHHHHHHHHHHGEGGEFEFEFBAFFHHHHHHHHHHGFHGGEFGHCEFGGGEHHHHHGHHHHGGGHCGFHHHFHHHHHHHHHHHGEGGGHHHHHHHFHFHHHGHGHFCGCGGHGGGGGGF
@M02034:409:000000000-BFKT7:1:1113:2936:10655 1:N:0:24
AAAGTCGAGGTGCCTAAAGTGGCAACCCAGACTACTAAGCAGGTTGGTGGTGTAGAGCTTCCTGTAGCCGCATGGCGTTCGTACTTAAATATGGAACTAACCATTCCAATTTTCGCTGTCTCTTATACACATCTCCGAGCCCACGCGACC
+
ABBBBFBA?DBBCGGGGGGGGGCGHHH2FHHGHFFGGFGHHHGFHHGFGG1FGFFB5FHEHHHHHHHFHEEEEGGGGGGFFEHHGHHGGGEHHHBFEGFGFAFGFBFGHFGGHFFFFGGGHHHHHHBFB22F2B3B?>@/<FGAC//>AC
@M02034:409:000000000-BFKT7:1:1113:9468:10655 1:N:0:24
AAAGTCGAGGTGCCTAAAGTGGCAACCCAGACTCGGCCTCATGTTGGTGGTGTAGAGCTTCCTGTAGCCGCATGGCGTTCGTACTTAAATATGGAACTAACCATTCCAATTTTCGCTGTCTCTTATACACATCTCCGAGCCCACGAGACC
+
CCCCCFCCCCABGGGGGGGGGGGHHHHGGHHGHFGDFGGHGHHHHFHAFEFFADGBEEGHFHHHHFGFFGGEEFFCEEGGGEBHHHHHHHHGHGFFHHHGFCFHGGFDHHGHHF?EFA<GGHHGGHHFFFDFHHHGFDGGGFHGG?<DDF
@M02034:409:000000000-BFKT7:1:1113:7373:10663 1:N:0:24
AAAGTCGAGGTGCCTAAAGTGGCAACCCAGACTGGTAGGCGTGTTGGTGGTGTAGAGCTTCCTGTAGCCGCATGGCGTTCGTACTTAAATATGGAACTAACCATTCCAATTTTCGCTGTCTCTTATACACATCTCCGAGCCCACGAGACC
+
CCCDCFBCCCCDGGGGGGGGGGGHHHHGGGHGHFBFGCGHGGFGHHHGGGFFHHHHHHHHHHHHHHHHHGGFGGHHGGGGGGHHHHHHHHHHHHHFHHHHHHGHHHHHHHHHHHGGGGGHHHHHHHHHHHGHHHHHGCCGGGFGGGGGGG
@M02034:409:000000000-BFKT7:1:1113:26100:10665 1:N:0:24
AAAGTCGAGGTGCCTAAAGTGGCAACCCGACTAGTGTGACTGTTGGTGGTGTAGCGCTTCCTGTAGCCGCATGGCGTTCGTACTTAAATATGGAACTAACCATTCCAATTTTCGCTGTCTCTTATACACATCTCCGAGCCCACGAGACCA
+
AAA>AFABBBABGGGGGGGGGBCCFHHACAAEEFGGGGADFFBDEGABE1AA3F5AAFEEGHGBDGGB?0>EEHCEEGAEECEHGFGFFFFHHBFGGGCFHFGHFFH4FGFHFEEEE<BGGGHGHHFHHHFHFDFD<@/AEGECCGGFG>
@M02034:409:000000000-BFKT7:1:1113:7391:10665 1:N:0:24
AAAGTCGAGGTGCCTAAAGTGGCAACCCAGACTGGTAGGCGTGTTGGTGGTGTAGAGCTTCCTGTAGCCGCATGGCGTTCGTACTTAAATATGGAACTAACCATTCCAATTTTCGCTGTCTCTTATACACATCTCCGAGCCCACGAGACC
+
BABBBDABB>ABGGGGCGGGGGGHHHHGGHHGHHHHHHGHGGGGHHHGGGEFGFHHHHGHHHHHHGHHHGGEEGHHGGGGGGHHHHFHFHHHHHGFFHFFHHGHHHHFHHHHHHGGGGGHGHHHHHGHGHHHHHHGF?CCCCGFGGGGGG
@M02034:409:000000000-BFKT7:1:1113:28252:10668 1:N:0:24
AAAGTCGAGGTGCCTAAAGTGGCAACCCAGACTACTGAGATTGTTGGTGGTGTAGAGCTTCCTGTAGCCGCATGGCGTTCGTACTTAAATATGGAATAACCATTCCAATTTTCGCTGTCTCTTATACACATCTCCGAGCCCACGAGACCA
+
BBBBBFBBBBABGGGFGFFGGGFHHGHGGHHGHGHHHHHHHHHHHHGGGGEFFGHHHHHHHHHHHHHGHEFGGGHHGFGGFFHHHHHGHHHHHHHHHGFGHHHHHHDFHHHHHFEGGFHHGHHHHHHHHGHGHHHGGGGDGHGGGGGGGF
@M02034:409:000000000-BFKT7:1:1113:24642:10678 1:N:0:24
AAAGTCGAGGTGCCTAAAGTGGCAACCCAGACTAAGACTAGGGTTGGTGGTGTAGAGCTTCCTGTAGCCGCATGGCGTTCGTACTTAAATATGGAACTAACCATTCCAATTTTCGCTGTCTCTTATACACATCTCCGAGCCCACGAGAC
+
BBBBADA3>>AAFEGGGGGFGFGBBFFGFHFGHCBG33BFGGFBFE2ACAAFHFHFGGHHHGHHFGGBGCGEFEGF>B/FEEFHGBBF@DGHHHEGFFBFFGEGGGFDHHHHGHGCDEGHHHHHGHBGBCFCFGFDE//BDEEF</@D?
@M02034:409:000000000-BFKT7:1:1113:24281:10678 1:N:0:24
AAAGTCGAGGTGCCTAAAGTGGCAACCCAGACTCCGATGCGGGTTGGTGGTGTAGAGCTTCCTGTAGCCGCATGGCGTTCGTACTTAAATATGGAACTAACCATTCCAATTT
+
BCCCBFBCBCCCGGGGGGGGGGGHHHHGGHHGHFCB2AEAEG0F1EAAF11B13A5@5G3GFBGG55F3EG/EE?1/E/FE?2/F4GG3B?4BDDB3?GGGF3B3FHH4FGH
@M02034:409:000000000-BFKT7:1:1113:5039:10682 1:N:0:24
AAAGTCGAGGTGCCTAAAGTGGCAACCCAGACTGAGTGTCGGGTTGGTGGTGTAGAGCTTCCTGTAGCCGCATGGCGTTCGTACTTAAATATGGAACTAACCATTCCAATTTTCGCTGTCTCTTATACACATCTCCGAGCCCACG
+
AAAAAFA?DDAAFGFGGCFGGGGFAFGCFHEFFABF5FAE2EEHEE0AAEBFG3DBGFHGEEHHFGGEGEC@EEGFEGEFE>1CGFFEHFBDGE3FCGFFEFBEHGG4BFDFF4>/EA/1?BFG1DBB2BDFHHDDE@G/<C//<
@M02034:409:000000000-BFKT7:1:1113:7934:10683 1:N:0:24
AAAGTCGAGGTGCCTAAAGTGGCAACCCAGACTCCGCCTCCGGTTGGTGGTGTAGAGCTTCCTGTAGCCGCATGGCGTTCGTACTTAAATATGGAACTAACCATTCCAATTTTCGCTGTCTCTTATACACATCTCCGAGCCCACGAGACC
+
ABBBAFBBBBBBGGGGGGGGGGGHHHGGGHHGHHHGGGGGHGGEEGGEFEEFHHFHFHHHHHHHHHHHHGGGGGHHGGGFGGHHHHHGHHHHHHBGHGFFHHHHHHHHFGHHHGGGGGBGHHHHFHGHHHBFHHFGGG/CGGHGGGGGGE
@M02034:409:000000000-BFKT7:1:1113:21383:10691 1:N:0:24
AAAGTCGAGGTGCCTAAAGTGGCAACCCAGACTCATAATCAGGTTGGTGGTGTAGAGCTTCCTGTAGCCGCATGGCGTTCGTACTTAAATATGGAACTAACCATTCCAATTTTCGCTGTCTCTTATACACATCTCCGAGCCCACGAGACC
+
BBCCCFABBCABGGGGGGGGGGGHHHHGGHFGHHHGHHHHHHHHHHGGGGEFGGHHHHHHHHHHHHHHHGGEEGHHGGGGGGHHHHHHHHHHHHHHHHHHHHHHHHGHHHHHHHGGGGGGHGHHHHFHHHHHHHHHGGGGGGHGGGGGGG
@M02034:409:000000000-BFKT7:1:1113:7365:10702 1:N:0:24
AAAGTCGAGGTGCCTAAAGTGGCAACCCAGACTAATACGAATGTTGGTGGTGTAGAGCTTCCTGTAGCCGCATGGCGTTCGTACTTAAATATGGAACTAACCATTCCAATTTTCGCTGTCTCTTATACACATCTCCGAGCCCACGAGACC
+
ABCCCFCCCCABGGGGGGGGGFGHHHHGGHHGHHGGHHHGHHHHHHHGGGABBFHHHHHHHHHHHHHHHGGFFGHHGGGGGGHHHHHGHHHHHHGFFHHHHHGHHHGGHHHHHHGGGGGGHHHHHHHFFGFFHHHHG?CCDFHGGGGGGG
@M02034:409:000000000-BFKT7:1:1113:9375:10709 1:N:0:24
AAAGTCGAGGTGCCTAAAGTGGCAACCCAGACTTAGTGGGTGGTTGGTGGTGTAGAGCTTCCTGTAGCCGCATGGCGTTCGTACTTAAATATGGAACTAACCATTCCAATTTTCGCTGTCTCTTATACACATCTCCGAGCCCACGAGACC
+
BBBBAFBABBBBGGGBGBGFGGGHHHHGGHHGHHHF5DFGAEFGGGGEFEECF3GBDFGBGHHGGFE5@EGEFGG1>EEFGEFEHHHDGHEBEG33FFDB3?3FFBF4FGGHHB/EECEGFFFGBBGFDGFGHHF2E//DGEAFGCFAEF
@M02034:409:000000000-BFKT7:1:1113:15710:10717 1:N:0:24
AAAGTCGAGGTGCCTAAAGTGGCAACCCAGACTAATAAGCCTGTTGGTGGTGTAGAGCTTCCTGTAGCCGCATGGCGTTCGTACTTAAATATGGAACTAACCATTCCAATTTTCGCTGTCTCTTATACACATCTCCGAGCCCACGAGACC
+
BBBBBFBBBBAAGGGGGFFGGGGHHHGGGHHGHHHHHHHHHHHHHHHGFGGFBGHHHHHHHHHHHHHHHGGEEGHHGFGFFFFHHHFHHHHHHHFFHHGHHHHHGHHHHHHHHHGGGGGHHHHHHHHGGHHHHHHGDCGGGGHGGGGFGE
@M02034:409:000000000-BFKT7:1:1113:19880:10717 1:N:0:24
AAAGTCGAGGTGCCTAAAGTGGCAACCCAGACTAGGTTTG
+
?>11AD>A1D>A1F1GGGGGFBF0F0GAFA0FCGGCHH1A
@M02034:409:000000000-BFKT7:1:1113:14687:10719 1:N:0:24
AAAGTCGAGGTGCCTAAAGTGGCAACCCAGACTCCGTATCCTGTTGGTGGTGTAGAGCCTTCCTGTAGCCGCATGGCGTTCGTACTTAAATATGGAACTAACCATTCCAATTTTCGCTGTCTCTTATACACATCTCCGAGCCCACGAGAC
+
AABCAFBBBBCAFGGGGGGGGGGHHGFEFHHGHHGGFGHHHHHGHHHGCFEFFDHHGHHHHHHHFHGHGGECCEGHFGEGFFEGGGHFGGHHHHHFHHHFGHHGHHGHFHGHGHGEEGGEGHHHHFHHFFFHFFHGFGCGGGGGGGCFGD
@M02034:409:000000000-BFKT7:1:1113:9383:10725 1:N:0:24
AAAGTCGAGGTGCCTAAAGTGGCAACCCAGACTTAGTGGGTGGTTGGTGGTGTAGAGCTTCCTGTAGCCGCATGGCGTTCGTACTTAAATATGGAACTAACCATTCCAATTTTCGCTGTCTCTTATACACATCTCCGAGCCCACGAGACC
+
CCCCCFCBCCBCGGGGGGGGGGGHHHHGGHHGHHHHDGHHBEFGFGGGGGFFGGHHHHHHHHHHHHHHHGGGGGHHGGGGGEHHHHHGHHHHHHGHHHHHHHHHHHHHHHHHHHGGGGGGHHHHHHHHFHHHHHHHGCGGGGHGGCGGGG
@M02034:409:000000000-BFKT7:1:1113:18874:10728 1:N:0:24
AAAGTCGAGTTGCCTAAAGTGGCAACCCCGACTTAGAAGCAGGTTGGTG
+
1>>A>B11>BA11FGD1F1BDFGGGHGG00EEG?F1FGFHBCAAAB//A
@M02034:409:000000000-BFKT7:1:1113:23837:10734 1:N:0:24
AAAGTCGAGGTGCCTAACGTGGCAACCCAGACTCCGCAGTGGGTTGGTGGTGTAGAGCTTCCTGTAGCCGCATGGCGTTCGTACTTAAATATGGAACTAACCATTCCAATTTTCGCTGTCTCTTATACACATCT
+
A?AA3BAADDBAGCGFF42AAFEGHHFFGGHGBBAB?AE2BFA1AEE1FEAF1BGHHHHF5FGGGEGGFGGEEGHHFAEAEGGHGHHGHHHFG33?3FB3FFFHHE4GFGHHF4E<AGG1BFG21FDF211F1@
@M02034:409:000000000-BFKT7:1:1113:3065:10743 1:N:0:24
AAAGTCGAGGTGCCTAAAGTGGCAACCCAGACTATGTTTTTGGTTGGTGGTGTAGAA
+
AAB3ADAADBAAFGGFGGGGGGGGGHHFGHEAF3D5B5A22AAFCEA1BAAAA3D55
@M02034:409:000000000-BFKT7:1:1113:8703:10746 1:N:0:24
AAAGTCGAGGTGCCTAAAGTGGCAACCCAGACTATTAGCAGGCTTGGGGGGT
+
AABBAFABBBBABGGGG4GDGFFGHFFGGHDGHHFG5DA5BF2BAE22EA/B
@M02034:409:000000000-BFKT7:1:1113:18879:10747 1:N:0:24
AAAGTCGAGGTGCCTAAAGTGGCAACCCAGACTTAGAAGCAGGTTGGTGGTGTAGAGCTTCCTGTAGCCGCATGGCGTTCGTACTTAAATATGGAACTAACCATTCCAATTTTCGCTGTCTCTTATACACATCTCCGAGCCCACGAGACC
+
CCCCCFCBCCCCFGGGGGGGGGGHHHHGGHHGHHHHHHHHGHGHHHGGGGEFGFHHHHHHHHHHHHHHHGGEGGGHGGGGGGHHHHHHHHHHHHHHHHHHHGHHHHGHGHHHHHEGGGGGHHHHHHHHHFHHHHHGGCGGGGGEF@@CDE
@M02034:409:000000000-BFKT7:1:1113:7709:10754 1:N:0:24
AAAGTCGAGGTGCCTAAAGTGGCAACCCAGACTCGGCCGCCTGTTGGTGGTGTAGAGCTTCCTGTAGCCGCATGGCGTTCGTACTTAAATATGGAACTAACCATTCCAATTTTCGCTGTCTTTATACACATCTCCGAGCCCACGAGACCA
+
BCCCBFBCCCBCGGGGGGGGGGGHHHHGGHHGHHGGGGGGGGHHHHHGGGGFFGHHHHHHGHHHHHHHHGGEEGHGGGGGGGHHHHHHHHHHHHGHHHGHHHFHHHHGHGHHHHGGGGGGHHHHHHGHHGHHHHGGGGGGGHGGGGGGGF
@M02034:409:000000000-BFKT7:1:1113:23830:10755 1:N:0:24
AAAGTCGAGGTGCCTAAAGTGGCAACCCAGACTCCGCAGTGGGTTGGTGGTGTAGAGCTTCCTGTAGCCGCATGGCGTTCGTACTTAAATATGGAACTAACCATTCCAATTTTCGCTGTCTCTTATACACATCTCCGAGCCCACGAGACC
+
BCCCCFBBCCAAGGGGGGGGGGGHHHHGGHHGHHHEFEGEGHHFFGGGGGAFFFHHHHHHHHHHHGHHHGGGGGHGGFGGGGHHHHHHHHHHHHGGGHHHHHGHGHHHHHGHHHGGGGGGHHFHHHGHFHHHHHHHEFGGGGHGGGGGGF
@M02034:409:000000000-BFKT7:1:1113:16227:10755 1:N:0:24
AAAGTCGAGGTGCCTAAAGTGGCAACCCAGACTATGAAGAAGGTTGGTGGTGTAGAGCTTCCTGTAGCCGCATGGCGTTCGTACTTAAATATGGAACTAACCATTCCAATTTTCGCTGTCTCTTATACACATCTCCGAGCCCACGAGACC
+
ABBCCFCBDBAAGGGGGGGGGGGHHHHGGHHGHHHHHHHHGHHHHHGGGGEBFDHFHHHHHHHHHHHHHGGCGGHHGFGGGFFHHHHHHHHHGHDFFGHHGHHHHHHGHHGHHHGGGGEFHHHHHHGHHHHHHHHHGCGGGGHGGGGGGG
@M02034:409:000000000-BFKT7:1:1113:18878:10765 1:N:0:24
AAAGTCGAGGTGCCTAAAGTGGCAACCCAGACTTATAATATTGTTGGTGGTGTAGAGCTTCCTGTAGCCGCATGGCGTTCGTACTTAAATATGGAACTAACCATTCCAATTTTCGCTGTCTCTTATACACATCTCCGAGCCCACGAGACC
+
ABB@AFBADBAAGGGGGGGGGGGHHHHGGHHGHFHHHHHHFGFAEGE2AEEEAFGDFBGH5GGDFGHEGGGEEGHFEEEGFEHHHHHGHHGGGHEBFFHHBHFHHGHGHHHHHHCFGGFGHGFGGHFHHHGFHHG2D@CC/FGEGGFFFC
@M02034:409:000000000-BFKT7:1:1113:24350:10770 1:N:0:24
AAAGTCGAGGTGCCTAAAGTGGCAACCCAGACTGCGTGTCAGGTTGGTGGTGTAGAGCTTCCTGTAGCCGCATGGCGTTCGTACTTAAATATGGAACTAACCATTCCAATTTTCGCTGTCTCTTATACACATCTCCGAGCCCACGAGACC
+
BBABBFBBBBAAGGGGGGGGGGGFHHHGGGHGHHHEEEEGHFHFGGFGGGBBBGHHHHHHFHHGHGHFHGGGEGHHGFGGFGHHHHHHHHGHGHFFHHHHHHHHHHHHHHHHHHGGGGGGHHHFHHHGGHHHGHHHGGGFGFHGGGGGGG
@M02034:409:000000000-BFKT7:1:1113:7920:10771 1:N:0:24
AAAGTCGAGGTGCCTAAAGTGGCAACCCAGACTGTTTTTACTGTTGGTGGTGCAGAGCTTCCTGTAGCCGCATGGTGTTCGTACTTAAATATGGAACTAACTATTCCTATTTTCGCTGTCTCTT
+
CCCCCFAABCCCGGGGGGGGGGGHHHHGGHHGHHA552BE3GHHBHA222E133D5ABAA5BAAB5B53AE0EE155??F1B21BBG33FG4B333B@FG334D44D4@D4G?4>?E??B4BD?
@M02034:409:000000000-BFKT7:1:1113:11955:10774 1:N:0:24
AAAGTCGAGGTGCCTAAAGTGGCAACCCAGACTCTTACTCATGTTGGTGGTGTAGAGCTTCCTGTAGCCGCATGGCGTTCGTACTTAAATATGGAACTAACCATTCCAATTTTCGCTGTCTCTTATACACATCTCCGAGCCCACGAGACC
+
ABBABFBBBBBBGGGGGGGGGGGHHHHGFGEGHHHHFHFGHHGHHHHGGCABFEFGFHHHHHHGHHHHHGGAEGHHGEGGGGHHHHHHHHHHHHGHHHGFGHHGHHGHHGHHHGGEGGGGHGHHHHHFFGHFHHGHGFGGGGHGGFGGGG
@M02034:409:000000000-BFKT7:1:1113:11372:10775 1:N:0:24
AAAGTCGAGGTGCCTAAAGTGGCAACCCAGACTCTGTTTCCTGTTGGTGGTGTAGAGCTTCCTGTAGCCGCATGGCGTTCGTACTTAAATATGGAACTAACCATTCCAATTTTCGCTGTCTCTTATACACATCTCCGAGCCCACGAGACC
+
BBBCCFCCCCBCGGGGGGGGGGGHHHHGGHHGHHHHGHHHHHHHHHHGGGEFGFHGHHHHHHHHHHHHHGGGGGHGGFGGGFHHHHHHHHHHHHGHHHHHHHGHHHGHHHHHHHGGGGGGHFHHHHHHHHHHHHHFGCGGCGHGGGGGGE
@M02034:409:000000000-BFKT7:1:1113:13120:10775 1:N:0:24
AAAGTCGAGGTGCCTAAAGTGGCAACCCAGACTATGTTGGGGGTTGGTGGTGTAGAGCTTCCTGTAGCCGCATGGCGTTCGTACTTAAATATGGAACTAACCATTCCAATTTTCGCTGTCTCTTATACACATCTCCGAGCCCACGAGACC
+
BBBBBFB3D@ABFGGG44FGGGGHHHHGGHHGHFHHEEGHGGGGGGGGGGEFHHHHHGHHFHHHHHHHHGGEGGHHGGGGGGHGHHHGHH4GGHEFFHGFHFHHHHHDFFHHHHGGGCGGHFHHGHGGGFHHHFHFGCCCGGFG?DG?DA
@M02034:409:000000000-BFKT7:1:1113:23169:10776 1:N:0:24
AAAGTCGAGGTGCCTAAAGTGGCAACCCAGACTCAGTC
+
BCCCCFBCCDCBGGGGGGGGGGGHHHHGGHHGHCHF55
@M02034:409:000000000-BFKT7:1:1113:13371:10777 1:N:0:24
AAAGTCGAGGTGCCTAAAGTGGCAACCCAGACTGGGGGGACGGTTGGTGGTGTAGAGCTTCCTGTAGCCGCATGGCGTTCGTACTTAAATATGGAACTAACCATTCCAATTTTCGCTGTCTCTTATACACATCTCCGAGCCCACGAGACC
+
BCCCBFBCCCBCFGGGGGGGGGGHHHHGGGHGHHHHGGGGGGGGGGGGGGD?FFHHHHHHHHHHHHHHHGGGGGHHGGGGGDGHHHHGHHHHHHHHHHHHHHHHHHHHHHHHHHGGGGGGGGGGGGGGFGGGGGGFGGGGGFFFFFFFFF
@M02034:409:000000000-BFKT7:1:1113:5318:10785 1:N:0:24
AAAGTCGAGGTGCCTAAAGTGGCAACCCAGACTAAGAAGACTGTTGGTGGTGTAGAGCTTCCTGTAGCCGCATGGCGTTCGTACTTAAATATGGAACTAACCATTCCAATTTTCGCTGTCTCTTATACACATCTCCGAGCCCACGAGACC
+
BBBBBFABBBAAGGGGGGGGGGGHFHHGGHFGHHHF35BBCGGBGB2E2E1BABGBD5FGDGHHGBF5AEGEGGFAE1>FE>CGHHHHHHHF@D33FGHHFCDHDDHFHGFHHGGEGGEDFHGDFHGGHHHHHFFGGCGGFGGG<<@EFG
@M02034:409:000000000-BFKT7:1:1113:10057:10787 1:N:0:24
AAAGTCGAGGTGCCTAAAGTGGCAACCCAGACTAAGTTGCGGGTTGGTGGTGTAGAGCTTCCTGTAGCCGCATGGCGTTCGTACTTAAATATGGAACTAACCATTCCAATTTTTCGCTGTCTCTTATACACATCTCCGAGCCCACGAGAC
+
CCCCCFBBCCCCGGGGGGGGGGGHHHHGGHHGHHHHGHHGGGGGGGGGFGEBFDGGGHHHHHHHHHHHHGGFEFHHFEEEGFHHHHHHHHHHHHGHGFGHHHGHHHGHHHHHHGHGGGGGHHHHHHHHFFHHEHHBGDGDGGGHGG-DGF
@M02034:409:000000000-BFKT7:1:1113:22564:10797 1:N:0:24
AAAGTCGAGGTGCCTAAAGTGGCAACCCAGACTGCGCCGGATGTTGGTGGTGTAGAGCTTCCTGTAGCCGCATGGCGTTCGTACTTAAATATGGAACTAACCATTCCAATTTTCGCTGTCTCTTATACACATCTCCGAGCCCACGAGACC
+
CCCCBFCBBBAAGGGGGGGGGGGHHHHGGHHGHHFGGGGGAFGHHHHEFGEFFDGFHHHHHHHHHHHGHGGEGGHGFEGGGFHHHHHHHHHFHHFFFHHHGHHHHGHGHHHHHHGGGGGHHHHHHHHHGHHHHHFHGGGGCGGGGGGGGG
@M02034:409:000000000-BFKT7:1:1113:25551:10801 1:N:0:24
AAAGTCGAGGTGCCTAAAGTGGCAACCCAGACTCAGTTTTTTGTTGGTG
+
?AA1ABAADD1ABGFGGGGGF1AAEEFECGC0GF1AFG2G0A/GHF//A
@M02034:409:000000000-BFKT7:1:1113:5942:10803 1:N:0:24
AAAGTCGAGGTGCCTAAAGTGGCAACCCAGACTCCGTGTGAGGTTGGTGGTGTAGAGCTTCCTGTAGCCGCATGGCGTTCGTACTTAAATATGGAACTAACCATTCCAATTTTCGCTGTCTCTTATACACATCTCCGAGCCCACGAGACC
+
AAAAADAAD2ABGFGGCGFFGGFFCACEGEFFHHHEGF2FDDB3FGCFGFEFFGGHHHHHHHHHHFGFHGGEGGHGEGGGGFHHHHHGHHGHHGHGFGEFFHHHHGEFHHHHHHGGGGGEHHHHHHGHGBDGHHH2CB@BFCGFGCFFGG
@M02034:409:000000000-BFKT7:1:1113:25442:10808 1:N:0:24
AAAGTCGAGGTGCCTAAAGTGGCAACCCAGACTTTGTTGGGGGTTGGTGGTGTAGAGCTTCCTGTAGCCGCATGGCGTTCGTACTTAAATATGGAACTAACCATTCCAATTTTCGCTGTCTCTTATACACATCTCCGAGCCCACGAGACC
+
CCCDCFCBCCBCGGGGGGGGGGGHHHHGGHHGHHHHFHHHGGFEFEEGGGGFFFHFHHHHGHGHHHHFGGGEGGHFFEGGGFHFHHHHFHHGHH3FGHHFCFDGHGHFHHHHHHGGGGFHGHHHHHHHHHFHHHGDECGGGGHGFGGGGG
@M02034:409:000000000-BFKT7:1:1113:7000:10808 1:N:0:24
AAAGTCGAGGTGCCTAAAGTGGCAACCCAGACTTGTTCTTGTGTTGGTGGTGTAGAGCTTCCTGTAGCCGCATGGCGTTCGTACTTAAATATGGAACTAACCATTCCAATTTTCGCTGTCTCTTATACACACTCCGAGCCCACGAGACC
+
BCCCAFBCCCAAGGGGGGGGGGGHHHHGGHHGHHHHHHHHHHHHHHHGGGBBFFGHHHHHHHHHHFHHHGGGGGHHGGGGGGHHHHHGHHHHHHHHHHHHHHHHHHHHHHHHHHGGGGGHHHHHHHHHFHFGHGHGGGGGGHGGGGGGG
@M02034:409:000000000-BFKT7:1:1113:4998:10815 1:N:0:24
AAAGTCGAGGTGCCTAAAGTGGCAACCCAGACTAATTCTGGGGTTGGTGGTGTAGAGCTTCCTGTAGCCGCATGGCGTTCGTACTTAAATATGGAACTAACCATTCCAATTTTCGCTGTCTCTTATACACATCTCCGAGCCCACGAGACC
+
AAAAA5AA@BAAGFGGGGGFGDFCG4G2AAEFGGHBF5BGDBEEG2?AFEABFF5AGGGHHCGABFGFHE0>?EH1>1>?EEFHHFBEFHEHHHFGCGHGFHGHEHFEHGDHHFGEFGEEHHHFFGFDDG1FHH?DE@CB?F/F</DDEC
@M02034:409:000000000-BFKT7:1:1113:10455:10822 1:N:0:24
AAAGTCGAGGTGCCTAAAGTGGCAACCCAGACTACTACGGTGGTTGGTGGTGTAGAGCTTCCTGTAGCCGCATGGCGTTCGTACTTAAATATGGAACTAACCATTCCAATTTTCGCTGTCTCTTATACACATCTCCGAGCCCACGAGACC
+
BCCCCFBBBCCCGGGGGGGGGGGHHHHGGHHGHHHHHGFGBGGGFGEAFFEBBFGFFFHHFHHHHFHGGGGFGGHHGEGFGFFHHHHHHHGHHGFGHHHGGHGHHHHGHGGHHGEGGGGHBGHHGHHHHHHFHHHEGGGGGGHGG?GGGE
@M02034:409:000000000-BFKT7:1:1113:3663:10823 1:N:0:24
AAAGTCGAGGTGCCTGAAGTGGCAACCCAGACTAGG
+
>A11ADAADDAAFEG11FAFGGGHFFFCCHCE11FE
@M02034:409:000000000-BFKT7:1:1113:7299:10825 1:N:0:24
AAAGTCGAGGTGCCTAAAGTGGCAACCCAGACTGATTC
+
CBCCBFBCCCAAGGGGGGGGGGGHHHHGGHHGHH3F5A
@M02034:409:000000000-BFKT7:1:1113:21121:10826 1:N:0:24
AAAGTCGAGGTGCCTAAAGTGGCAACCCAGACTTGGATTGGGGTTGGTGGTGTAGAGCTTCCTGTAGCCGCATGGCGTTCGTACTTAAATATGGAACTAACCATTCCAATTTTCGCTGTCTCTTATACACATCTCCGAGCCCACGAGACC
+
AAAABFBBBBABFGGGGGGGGGGGFHHGGHEFHHHHFHFHHHGGGGCGGGEBBBGFHHHHGHHHHGHFHGGEGGHHGGGGFGHHGHHBHHHHGHHGHHHHHGHHHHHGHHHHHGGGGGGFHHHHFHGHHGHHHHHFGCCGGGHGGCDGGG
@M02034:409:000000000-BFKT7:1:1113:2560:10837 1:N:0:24
AAAGTCGAGGTGCCTAAAGTGGCAACCCAGACTGGGGGTTGGGTTGGTGGTGTAGAGCTTCCTGTAGCCGCGTGGCGTTCGTACTTAAATATGGTACTAACCATTCCAGTTTTCGCTGTCTCTTATACACATCTCCG
+
CCCCCFABCBCBGGGGGGGGGGGHHHHGGHHGHC2EAEE0A0AECA0EA1BF13F5D5BB5FFB@4B@@1E/>E>//>>F/???/BFF?FGFG342BFDF202BB3F33D3FF2/?C/?@22?F1?F<FBFGG1D1C
@M02034:409:000000000-BFKT7:1:1113:14499:10841 1:N:0:24
AAAGTCGAGGTGCCTAAAGTGGCAACCCAGACTATTACGAATGTTGGTGGTGTAGAGCTTCCTGTAGCCGCATGGCGTTCGTACTTAAATATGGAACTAACCATTCCAATTTTCGCTGTCTCTTATACACATCTCCGAGCCCACGAGACC
+
BBAABFBBBBAAFGGGGCGFGFFCFHFFGHFGHHHHHHDEEHFHHGEEFDABFGFFHHHHHHHFFFHFHGGFFGHHGEFGEFHHHHHHHHGHHHFHGHGFHHHHHHGHFHHHHHGGGGGGGHHGHHHFGFHHHHHFD/CFGEHGGFGGGG
@M02034:409:000000000-BFKT7:1:1113:9980:10842 1:N:0:24
AAAGTCGAGGTGCCTAAAGTGGCAACCCAGACTTGGAAGGGTGTTGGTGGTGTAGAGCTTCCTGTAGCCGCATGGCGTTCGTACTTAAATATGGAACTAACCATTCCAATTTTCGCTGTCTCTTATACACATCTCCGAGCCCACGAGACC
+
BBBBCFCCCBAAGGGGGGGGGGGHHHHGGHGGGHHFFGFEFHGGGHEEFGGFGBFGHHGHHHHHGFHGHGGEEFHHGGGGGGHHHHHHHHGGHHFHHHHHHHFHHHFGFGEHHHEFFGEHFHHHFHHHHGFHHHHGGGGFGGH/C/DGGA
@M02034:409:000000000-BFKT7:1:1113:27109:10842 1:N:0:24
AAAGTCGAGGTGCCTAAAGTGGCAACCCAGCAT
+
CCCCCFBBBBBBGGGGGGGGGGGHHHHGGH22B
@M02034:409:000000000-BFKT7:1:1113:28198:10843 1:N:0:24
AAAGTCGAGGTGCCTAAAGTGGCAACCCAGACTAAGATTCTGGTTGGTGGTGTAGAGCTTCCTGTAGCCGCATGGCG
+
BBBBBFBADBAAGGGGGGGGGGGHHHGGGHHGHC3F3AFF5GH5FE22AAEFA3B5AAAF5FFGA5F5FEG0BEA1>
@M02034:409:000000000-BFKT7:1:1113:8373:10848 1:N:0:24
AAAGTCGAGGTGCCTAAAGTGGCAACCCAGACTAAG
+
CCCCCFCCCCBCGGGGGGGGGGGHHHHGGHHGH3FF
@M02034:409:000000000-BFKT7:1:1113:17598:10849 1:N:0:24
AAAGTCGAGGTGCCTAAAGTGGCAACCCAGACTTGTTGGCAGGTTGGTGGTGTAGAGCTTCCTGTAGCCGCATGGCGTTCGTACTTAAATATGGAACTAACCATTCCAATTTTCGCTGTCTCTTATACACATCTCCGAGCCCACGAGACC
+
BABCBFBBCCBCGGGGGGGGGGGHHHHGGHHGHHFFAAFGHGG2FGGEGG1BBEGFHHHHHHHHHHHFHGGEGFHHGGGGGGHHHHHHGHGHHHHHHGHHHHHHGHHHHHHHHHGGGGGGHHHHHHHHHHHHHHHFGCGGGGHGGF?ED<
@M02034:409:000000000-BFKT7:1:1113:4066:10851 1:N:0:24
AAAGTCGAGGTGCCTAAAGTGGCAACCCAGATTGATGTTGGTGGTGTAGAGCTTCCTGTAGCCGCATGGCGTTCGTACTTAAATATGGAACTAACCATTCCAATTTTCGCTGTCTCTTATACACATCTCCGAGCCCACGAGACCAGAGAG
+
CCCCCFCCCCBCGGGGGGFGGGGHHHHGGHGHHHHHGHHHHGGFGGEGHHHHHHHHHGHGHHHGGGGGHGGBEFGGHHGHGHHHHHHHFFEHGHHHHGHHHHHHHHHFFGGGGHHHHHHHHHGFHHHHHEC<CCCFHGG@DGGGHGCGGG
@M02034:409:000000000-BFKT7:1:1113:17666:10857 1:N:0:24
AAAGTCGAGGTGCCTAAAGTGGCAACCCAGACTAAGAAGAATGTTGGTGGTGTAGAGCTTCCTGTAGCCGCATGGCGTTCGTACTTAAATATGGAACTAACCATTCCAATTTTCGCTGTCTCTTATACACATCTCCGAGCCCACGAGACC
+
BBBBBFBBBBBBGGGGGGGGGGGHHHHGGHGGHHHHFGHHHGGHHFHGGGEFGFHHHHHHHGHHHHGHHGGEFGHFGGGGGGFHGHHGHHFHHEGDFHGHHHHHHHGFFGHHHFEDGGGEHGHHGHGFHFGGGGFFD@@F@FHGGGCGGG
@M02034:409:000000000-BFKT7:1:1113:24729:10865 1:N:0:24
AAAGTCGAGGTGCCTAAAGTGGCAACCCGACTAAGACTACTGTTGGTGGTGTAGAGCTTCCTGTAGCCACATGGCGTTCGTACTTAAATATGGAACTAACCATTCCAATTTTCGCTGTTCTTATACACATCTCCGAGCCCACGAGACCAG
+
BCCCCFCCCCCCGGGGGGGGGGGGHHHGGGGGGHHHHHHHHHFGHHBFEEFHHH5FFGHHHHHGHHHGHHHHGHHFEGGGGHHHHHHHHHHHHHHHHHHGHHHHHHHGHHHHHEFGGEHHHHHHHFFHGHHHHHGCGCGFHGG?DDFGHG
@M02034:409:000000000-BFKT7:1:1113:15710:10871 1:N:0:24
AAAGTCGAGGTGCCTAAAGTGGCAACCCAGACTAGGAATAATGTTGGTGGTGTAGAGCTTCCTGTAGCCGCATGGCGTTCGTACTTAAATATGGAACTAACCATTCCAATTTTCGCTGTCTCTTATACACATCTCCGAGCCCACGAGACC
+
BBBCCFCCBCCCGGGGGGGFGGGHHHHGGGGGHHGHFHHHHHGHHHHGGGEBFFHHHHHHHHHHHHHHHGGEGGHHGGGGGGHHHHHGHHHHHHHHGHHHHHGHHHHHHHHHHHGGGGGHHHHHHHHHGFHHHHHHG?DFGGHGGFGGGE
@M02034:409:000000000-BFKT7:1:1113:8096:10874 1:N:0:24
AAAGTCGAGGTGCCTAAAGTGGCAACCCAGACTAGTAGGTCGGTTGGTGGTGTAGAGCTTCCTGTAGCCGCATGGCGTTCGTACTTAAATATGGAACTAACCATTCCAATTTTCGCTGTCTCTTATACACATCTCCGAGCCCACGAGACC
+
CCCCCFBCCCABGGGGGGGGGGGHHHHGGHEGHHHHHHHHHGGGGGGGGGEFFGHHHHHHHHHHHHHHHGGGGGHHGGGGGGHHHHHHHHHHHHHHGHGHHHGHHHHHHHHHHHGGGGGHHHHHHHHHHHFHHHHHGGGGGGEGGGGGGG
@M02034:409:000000000-BFKT7:1:1113:24192:10883 1:N:0:24
AAAGTCGAGGTGCCTAAAGTGGCAACCCAGACTGCGTCTTGGGTTGGTGGTGTAGAGCTTCCTGTAGCCGCATGGCGTTCGTACTTAAATATGGAACTAACCATTCCAATTTTCGCTGTCTCTTATACACATCTCCGAGCCCACGAGACC
+
AB?AAFAADB>AGGGGGGGGGDFCGHFEGHHGHHHFE2AFFC2FFEAAFEABFEEAG5FGHEHFHHHBEFEEEEHGE?EFEE?EFHFFHF@EFD33FGHHHHGHHHFFFGDGE?EEGGDHFHHFFFHDDGHFHFHFGC/?CCFFC<@ADF
@M02034:409:000000000-BFKT7:1:1113:15034:10887 1:N:0:24
AAAGTCGAGGTGCCTAAAGTGGCAACCCAGACTTGTCTGTCTGTTGGGGGTGTAGAGCTTCCTGTAGCCGCATGG
+
BCCCBFCCCCABGGGGGGGGGGGHHHHGGH2F3DEG35A55DGHBGA2A0AAA3F555B35BE5@5D53?E/EA?
@M02034:409:000000000-BFKT7:1:1113:3207:10887 1:N:0:24
AAAGTCGAGGTGCCTAAAGTGGCAACCCAGACTAATAATGATGTTGGTGGTGTAGAGCTTCCTGTAGCCGCATGGCGTTCGTACTTAAATATGGAACTAACCATTCCAATTTTCGCTGTCTCTTATACACATCTCCGAGCCCACGAGACC
+
BBCCBFAABCACGGGGGGGFGGGHHHHGGHGGHHHHHHHHGHHHHHFEFGEFFGHHHFHHHHHHHHHGHGGGGGHFGGGGGFHHHHHHHHHHHHHFHHFFFHGHHHHHFHHHHHGGGGGHHHHHHHGHEGFHFHHHGFGDGGHGGGGGGG
@M02034:409:000000000-BFKT7:1:1113:18138:10889 1:N:0:24
AAAGTCGAGGTGCCTAAAGTGGCAACCCAGACTCCGCCTCCGGTTGGT
+
CCCCCFABCCBCGGGGGGGGGGGHHHHGGGHGH3GA22EEGGGGEG0A
@M02034:409:000000000-BFKT7:1:1113:26503:10894 1:N:0:24
AAAGTCGAGGTGCCTAAAGTGGCAACCCAGACTCAGAAGAAGGTTGGTGGTGTAGAGCTTCCTGTAGCCGCATGGCGTTCGTACTTAAATATGGAACTAACCATTCCAATTTTCGCTTCTCTATACACATCTCCGAGCCCACGAGACCAG
+
BBBBBFBABBAAGGGGGGGGGFGHHHGFGHEFHHHGGHHHHFHHGHFGGGEFFBGFHGHHHHHHGHHHHGGFGGHHGEGGGGHHHHHHHHHHHHDGHHHHHHHHHHHHHGHHHHGGGHGHHHGHFBFHFCFHHFG>CGGFHGGCGDFGFC
@M02034:409:000000000-BFKT7:1:1113:11941:10901 1:N:0:24
AAAGTCGAGGTGCCTAAAGTGGCAACCCAGGTTGTTGGTGGTGTATCTCTTCCTGTAGCCGCATGGCGTTCGTACTTAAATATGGTACTAACCATTCCAATTTTCGCTGTCTCTTATACAATTCCGAGCCCACGAGACTCCTGAGCATCT
+
CCCCCFCCCCABGGGGGGGGGGGHHHHGGHGEGGEFFAAFEAFHBG5F5DGFFDGF5AE3EGEAFHGEEEFGG?ECGB@FF4F@34B@G4F3?DFGHFGGFFGHEEFEEFDG?EB4F44B?FG?F3E>@C/?FDG//EFGHFB1FFF1FD
@M02034:409:000000000-BFKT7:1:1113:3648:10903 1:N:0:24
AAAGTCGAGGTGCCTAAAGTGGCAACCCAGACTAAGAAGGCGGTTGGTGGTGTAGAGCTTCCTGTAGCCGCATGGCGTTCGTACTTAAATATGGAACTAACCATTCAAATTTTCGCTGTCTCTTATACACATCTCCGAGCCCACGAGACC
+
BBAABFABBBAAGGGGGGGGGGGFHHHGCEF2BBFFGHFHHGGGGCGGGGEAA3AFGHHHFFHGHHHGHGEEEEHHGGGFEGHHHHHHHHHHGGGFGHFFGHEGHFFGHGHFHGGADDGHHHHHGHEHFGHHHH2FF@@CFFHGGACEGG
@M02034:409:000000000-BFKT7:1:1113:5656:10905 1:N:0:24
AAAGTCGAGGTGCCTAAAGTGGCAACCCAGACTTTGCGGATGGTTGGTGGTGTAGAGCTTCCTGTAGCCGCATGGCGTTCGTACTTAAATATGGAACTAACCATTCCAATTTTCGCTGTCTCTTATACACATCTCCGAGCCCACGAGACC
+
ABBBBFBBBBBBGGGGGGGGGGFGFGGGGHEGHHGHHGGGGGDFGEGGG?1BBGHHHHHHHHHGGHHGHEEEEGGHGGGGGGHHHHFHHHGHGGHGHHHGHHHHGHHGHHHHHHGGGGGHHFHHFHHHHHFHHHHFGC@/AFHGCGGFDG
@M02034:409:000000000-BFKT7:1:1113:24607:10906 1:N:0:24
AAAGTCGAGGTGCCTAAAGTGGCAACCCAGACTCCTCATCCGGTTGGTGGTGTAGAGCTTCCTGTAGCCGCATGGCGTTCGTACTTAAATATGGAACTAACCATTCCAATTTTCGCTGTCTCTTATACACATCTCCG
+
BAAAAFABBB2>GGGFGGGGGFGHFGHFEEHDGHHHHGHHBEEEECEDFEEFHFHHHFHHHGGHFHGHHG?EEEHGGEEEEGGHHHGF3FBGFHHHHHHEGHFHHHHHHHGHHHGGGGEHHFHH1G2GBHHHFHFDA
@M02034:409:000000000-BFKT7:1:1113:23042:10906 1:N:0:24
AAAGTCGAGGTGCCTAAAGTGGCAACCCAGACTCCGAATCATGTTGGTGGTGTAGAGCTTCCTGTAGCCGCATGGCGTTCGTACTTAAATATGGAACTAACCATTCCAATTTTCGCTGTCTCTTATACACATCTCCGAGCCCACGAGACC
+
BCCCCFBCCCCCGGGGGGGGGGGHHHHGGHHGHHHGE2FGHHHHHHHGGGGFGGHFHGHHGHHHHHHHHGGEGGHHGGGGGGHHHHHHGHHHGFEEGHHHHHGHHHHFFGHHHHGGGGGGHHHHHHHHHHHHHHGGGGCGGGHGGCGGGG
@M02034:409:000000000-BFKT7:1:1113:12016:10908 1:N:0:24
AAAGTCGAGGTGCCTAAAGTGGCAACCCAGACTAATAGGAATGTTGGTGGTGTAGAGCTTCCTGTAGCCGCATGGCGTTCGTACTTAAATATGGAACTAACCATTCCAATTTTCGCTGTCTCTTATACACATCTCCGAGCCCACGAGACC
+
CCCCCFCCCCBCGGGGGGGGGGGHHHHGGHHGHHHHHHHHHGGHHHHGGGEFFGHHHHHHHHHHHGHHHGGFGGHHGGGGGFFHGHGGHHHHHHGGFHHGHHFHHHHHHHHHHHGGGGGHHGHHGHHHGHHHHHFFGCGGGGHGFGGGGE
@M02034:409:000000000-BFKT7:1:1113:25522:10910 1:N:0:24
AAAGTCGAGGTGCCTAAAGTGGCAACCCAGACTGCGCCGACTGTTGGTGGTGTAGAGCTTCCTGTAGCCGCATGGCGTTCGTACTTAAATATGGAACTAACCATTCCAATTTTCGCTGTCTCTTATACACATCTCCGAGCCCACGAGACC
+
ABBBBFABDBBBGGGGGGGGGGGGHHHGGHHFFHFGGGGGGCEHHEEEFG1BFFGHHHHHHGHHHHHHHGGEFGHGGGGEGEHHHHHFHGHHHGGHHHFHHHHHFHFFHHHHHHFGGGDFBHHHHHHHGGH2FHFFFGGGGGGGGG?DDG
@M02034:409:000000000-BFKT7:1:1113:16329:10916 1:N:0:24
AAAGTCGAGGTGCCTAAAGTGGCAACCCAGACTTGGTCTAGTGTTGGTGGTGTAGAGCTTCCTGTAGCCGCATGGCGTTCGTACTTAAATATGGAACTAACCATTCCAATTTTCGCTGTCTCTTATACACATCTCCGAGCCCACGAGACC
+
BBBCCFCBCCAAGGGGGGGFGGGHHHHGGHHGHHHGFGHHHHHHHHHGGGEFFFHFHHHHHHHHHHHHHGGGGGHHGFGGGGHHHHHFHHGHHHGFFHHHHHHHGHFFHHHGHHGGGGGGHFGFHHHHHHHGHHFHGGGGGGEFGGGGFG
@M02034:409:000000000-BFKT7:1:1113:21555:10916 1:N:0:24
AAAGTCGAGGTGCCTAAAGTGGCAACCCAGCCTGTGAA
+
BBBBBFAABBBBGGGGGGGGGGGHGHHGGH222BB355
@M02034:409:000000000-BFKT7:1:1113:9572:10918 1:N:0:24
AAAGTCGAGGTGCCTAAAGTGGCAACCCAGACTCTGTTGGATGTTGGTGGTGTAGAGCTTCCTGTAGCCGCATGGCGTTCGTACTTAAATATGGAACTAACCATTCCAATTTTCGCTGTCCTTATACACATCTCCGAGCCCACGAGACC
+
CCCCCFCBCCCCGGGGGGGGGGGHHHHGGHGGHHHHAFFHHGHHHHHGGGGFGEGHHHHHHHHHHHHGHGGFGGHHGGGGGGHHHHHHHHHHHHFHHHGFHHGHHHGHHHHHHHGGGGGHGFG4GFGHHFGHFFFGCGGGGCE?DCDGG
@M02034:409:000000000-BFKT7:1:1113:22550:10923 1:N:0:24
AAAGTCGAGGTGCCTAAAGTGGCAACCCAGACTCTTCATCGGTTGGTGGTGTAGAGCTTCCTGTAGCCGCATGGCGTTCGTACTTAAATATGGAACTAACCATTCCAATTTTCGCTGTCTCTTATACACATCTCCGAGCCCACGAGACC
+
BBBBBFCCCCBCGGGGGGGGGGGHHHHGGHHGHHFEHAGHGGBFEG2BE1AABA5A5BG5GFFBDE5GE>EEEH1E?EEE12?CGBGHF@GHHBGGHEHBGHFHFHHHHHHHDEEAE<?B?BGBG33?BB???3BC?CCGGHG@CCADF
@M02034:409:000000000-BFKT7:1:1113:25028:10923 1:N:0:24
AAAGTCGAGGTGCCTAAAGTGGCAACCCAGACTACGACTAAGGTTGGTGGTGTAGAGCTTCCTGTAGCCGCATGGCGTTCGTACTTAAATATGGAACTAACCATTCCAATTTTCGCTGTCTTATACACATCCCGAGCCCACGAGACCAG
+
BBCCBFCCCCBBGGGGGGGGGGGHHHHGGHHGHHHGGGGGHHHHHHGGGGEFGGHHHHHHHHHHHHHHHGGFGGHHGGGGGGHHHHHHHHHHHHGHHHHHHHHHHHGHHHHHHHGGGGGHHHHHHGGHHHHHHGGGGGGHGGGGGGGHH
@M02034:409:000000000-BFKT7:1:1113:14575:10953 1:N:0:24
AAAGTCGAGGTGCCTAAAGTGGCAACCCAGACTCAGCAGCTGGTTGGTGGTGTAGAGCTTCCTGTAGCCGCATGGCGTTCGTACTTAAATATGGAACTAACCATTCCAATTTTCGCTGTCTCTTATACACATCTCCGAGCCCACGAGACC
+
BCCCBFCCCCABGGGGGGGGGGGHHHHGGHHGHHHHHGHHHHHHHGGGGGABFGHHHHHHHHHHHHHHHGGGGGHHFFGGGFFHHHHHHHHHHHHGHHGHHHHHHHHHHHHHHHGGGGGGHHHHHHGHGHHHHHHHFCGGGGHGGGGGGE
@M02034:409:000000000-BFKT7:1:1113:9100:10956 1:N:0:24
AAAGTCGAGGTGCCTAAAGTGGCAACCCAGACTAAGCCGCCGGTTGGTGGTGTAGAGCTTCCTGTAGCCGCATGGCGTTCGTACTTAAATATGGAACTAACCGTTCCAATTTTCGCTGTCTCTTATACACATCTCCGAGCCCACGAGACC
+
BBAAAFBBBBAACGGGGGGGGFGFGHHFGGHGHHHGGGEGGGGFGGGGGGABF@FGHHHHHHHGHHHGHGGEEFHGEEGGFEHGHHHGHHHHHHFHHGHGHG/EGHHGHHHHHHGGGG?DFHHHHHHHEGGFHHGFA/CDGGHGGGGGGE
@M02034:409:000000000-BFKT7:1:1113:21774:10958 1:N:0:24
AAAGTCGAGGTGCCTAAAGTGGCAACCCAGACTCCTCCTAAGGTTGGTGGTGTAGAGCTTCCTGTAGCCGCATGGCGTTCGTACTTAAATATGGAACTAACCATTCCAATTTTCGCTGTCTCTTATACACATCTCCGAGCCCACGAGAC
+
CCCCAFCCCCAAGGGGGGGGGGGGHHHGGHHGH33B2F235BFGGHEGFGAFBFFFHHHHHHHHHHHHHGGEFGHFGFGGGGHHHHHHHHHHHHHFGHHHHHFHHHHGHHHHHHGGGGGHHHHHHHHHHHHHHHFGGCCGGGHGGGGGG
@M02034:409:000000000-BFKT7:1:1113:16102:10959 1:N:0:24
AAAGTCGAGGTGCCTAAAGTGGCAACCCAGACTCCTCCGCCTGTTGGTGGTGTAGAGCTTCCTGTAGCCGCATGGCGTTCGTACTTAAATATGGAACTAACCATTCCAATTTTCGCTGTCTCTTATACACATCTCCGAGCCCACGAGACC
+
ABBBAFAADAABGGGGGGGGGGGHHHHGFHHGHHHHHHGGGGGGHHHEFGEFABGGHHHHHHHGHHHFFGG>EEHEEGGGFFGEHHHHHFHFHHGFHHHFGFFHHBDGHHHHFGFGFGFFHBHHFHB3FFHHHFFDG?DGCFGGGGGG?F
@M02034:409:000000000-BFKT7:1:1113:24392:10960 1:N:0:24
AAAGTCGAGGTGCCTAAAGTGGCAACCCAGACTGGGTTGTGTGTTGGTGGTGTAGAGCTTCCTGTAGCCGCATGGCGTTCGTACTTAAATATGGAACTAACCATTCCAATTTTCGCTGTCTCTTATACACATCTCCGAGCCCACGAGACC
+
BBAABFBBBBABGGGGGGGGGGGGHHHGGHGGHHHHGGCGGHHHHGGEGGEFGGFFHHHHHHHHHHHGHGGEFGHHGEGGGGHHHHGGHHGHHHEHFHHHHHHHHHHGHHHHHFGGGGGHFFHHFGHHGGHHFHHFGCGGGGHGGGGGGF
@M02034:409:000000000-BFKT7:1:1113:13928:10963 1:N:0:24
AAAGTCGAGGTGCCTAAAGTGGCAACCCAGACTGGTGAGGGGGTTGGTGGTGTAGAGCTTCCTGTAGCCGCATGGCGTTCGTACTTAAATATGGAACTAACCATCCAATTTTCGCTGCCTCTTATACACATCTCCGAGCCCACGAGACCA
+
ABBBADAAD?AAFFGGGGGGFFGHHHHGGHHGHHCGHBGHCGGEEEFEEEGGCFHFFBGHFHHHGHHFFGGEFGF1EEEGFECGHFHHHHHHGHFBGHHHGHBGHCFFGHHHHFDEF/@FGCHHHHHGHFHHFHG/<ACCFEG@>@.CC<
@M02034:409:000000000-BFKT7:1:1113:5758:10975 1:N:0:24
AAAGTCGAGGTGCCTAAAGTGGCAACCCAGACTCGGCGTTTTGTTGGTGGTGTAGAGCTTCCTGTAGCCGCATGGCGTTCGTACTTAAATATGGAACTAACCATTCCAATTTTCGCTGTCTCTTATACACATCTCCGAGCCCACGAGACC
+
CCCCCFBCCCACGGGGGGGGGGGHHHHGGGGEHHGGGGEEGGHHHHHGGGEFAFGHHHHHHHHHGHHFHFGEGGHHGGGGEGHHHHHHHHHHHHGFHHHGHHHHHHGHHHHHHHGGGGGHHHHHHHGHHFDHHHHHGFGGGGHGGGGGGG
@M02034:409:000000000-BFKT7:1:1113:20683:10976 1:N:0:24
AAAGTCGAGGTGCCTAAAGTGGCAACCCAGACTCGGCGGCGGGTTGGTGGTGTAGAGCTTCCTGTAGCCGCATGGCGTTCGTACTTAAATATGGAACTAACCATTCCAATTTTCGCTGTCTCTTATACACATCTCCGAGCCCACGAGACC
+
CCCCCFBBCCBCGGGGGGGGGGGHHHHGGHHGHHGGGGGGGGGEFGGEFGEF?FGFHHHHHHHHHHHGHGGCFGHHGGGGGGHHHHHHHHHHHHHHHHHHHHHHHHHHHHHHHHGFGGGHHGHHHHHFHHHHHHHHGGGGGGGGGGGGGG
@M02034:409:000000000-BFKT7:1:1113:25501:10979 1:N:0:24
AAAGTCGAGGTGCCTAAAGTGGCAACCCAGACTACTCTGTATGTTGGTGGTGTAGAGCTTCCTGTAGCCGCATGGCGTTCGTACTTAAATATGGAACTAACCATTCCAATTTTCGCTGTCTCTTATACACATCTCCGAGCCCACGAGACC
+
CCCCCFCCCDBAGGGGGGGGGGGHHHHGGHHGHHHHHHHHHGHHHHHGGGGFFGHHHHHHHHHHHHHGHFGEGEHGFEFGFFHHHHHHHHHHHHBFFHFHHHGHHHHHHHHHHHGGGGGHHHHHHHHHGHHHHHHHFDGGGGHGGGGGGE
@M02034:409:000000000-BFKT7:1:1113:28279:10981 1:N:0:24
AAAGTCGAGGTGCCTAAAGTGGCAACCCAGACTCGGAGTTAGGTTGGTGGTGTAGAGCTTCCTGTAGCCGCATGGCGTTCGTACTTAAATATGGAACTAACCATTCCAATTTTCGCTGTCTCTTATACACATCTCCGAGCCCACGAGACC
+
AAAAAFBCCBACGGGGGGGGGGGHHFHGGGHGHHGEBEAGHFGGHHGFGFAFFGHFHHHHHHHGHHHHHGGGGFHHGEGFFFHHHHGGHGGHHHFHHHHHHHHHHHHGHHHHHHGGGGGGHHHHGGGGFGHHHHHEEGGGFGHGGGGGGG
@M02034:409:000000000-BFKT7:1:1113:13937:10983 1:N:0:24
AAAGTCGAGGTGCCTAAAGTGGCAACCCAGACTGGTGAGGGGGTTGGTGGTGTAGAGCTTCCTGTAGCCGCATGGCGTTCGTACTTAAATATGGAACTAACCATCCAATTTTCGCTGTCTCTTATACACATCTCCGAGCCCACGAGACCA
+
AAABAFBABBBBGGGFGGGGGGFHHHFGGCHGHHHGG5FGGGGCCGGEFGGFFBGFHHHHHHHHHHEGHGGCGGHHGGGGGECHHHBFHHHHHHFBGHGGFHHHHHCB3GHHG?FGGGHHHFHHHHGHH2CFHEGD?DG<FHECC-.DE<
@M02034:409:000000000-BFKT7:1:1113:12357:11002 1:N:0:24
AAAGTCGAGGTGCCTAAAGTGGCAACCCAGACTAGGAGTTGGGTTGGTGGTGTAGAGCTTCCTGTAGCCGCATGGCGTTCGTACTTAAATATGGAACTAACCATTCCAATTTTCGCTGTCTCTTATACACATCTCCGAGCCCACGAGACC
+
BBBBBFBBDBBBGGGGFGGGGGGHHHHGGHHGHHHHFHBFHGFGGGGGGGFFBFGHHHHHHHHHHHHGHGGFGGHHGEGGGGHHHHHHHHGHHHHHHHGHHHHHHHHGHHHHHHGGGGGHHHHHHHHGGHGHHHHHGGGGGGHGG@DGGG
@M02034:409:000000000-BFKT7:1:1113:10497:11008 1:N:0:24
AAAGTCGAGGTGCCTAAAGTGGCAACCCAGACTCGGCGTCCGGTTGGTGGTGTAGAGCTTCCTGTAGCCGCATGGCGTTCGTACTTAAATATGGGACTAACCATTCCAATTTTCGCTGTCTCTTATACACATCTCCGAGCCCACGAGACC
+
BCBCCFBCCCCCGGGGGGGGGGGHHHHGGHHGHHGGGGGGGGGGGGGGFGEBBFGHHEHHHGHHHHHGHGGEGGGHGGGGFEHHHHHGHHGFGGHGHHHHHHGHHHGHHHHHHHGGGGGHHGHHHHHHHHHHHHHFE@GGGGHGGGGGGG
@M02034:409:000000000-BFKT7:1:1113:13881:11012 1:N:0:24
AAAGTCGAGGTGCCTAAAGTGGCAACCCAGATGCGGGTTGGTGGTGTAGAGCTTCCTGTAGCCGCATGGCGTTCGTACTTAAATATGGAACTAACCATTCCAATTTTCGCTGTTCTTATACACATCTCCGAGCCCACGAGACCAGAGAGG
+
CCCCBFCBCCCCGGGGGGGGGGGHHHHGGHHFHFEFG2BEFGGGAFAAF5FGGHFFEFBGHHFGEEEGHFE?ECEGFHGHEHDGFHGHGFHFHHFFHHHHFF?GHHH4EDGGDHGHHHHHHHEBGHHHGGGCGGEHFG<CDFGCGHHGGE
@M02034:409:000000000-BFKT7:1:1113:16875:11015 1:N:0:24
AAAGTCGAGGTGCCTAAAGTGGCAACCCAGACTCTTCTGTATGTTGGTGGTGTAGAGCTTCCTGTAGCCGCATGGCGTTCGTACTTAAATATGGAACTAACCATTCCAATTTTCGCTGTCTCTTATACACATCTCCGAGCCCACGAGACC
+
AAAABBAADD2AGGGGGGGGGDFBHHHFGHAFBGGFHFHHHHFHHHFEFD2A1BGFH5EEGHFGFGDDHGGEEFHGG1ECGFFHFBFGHHFGHHBGFHHHHHGHHHHGHHHHHHGFGGEBGGFHHHBBGGHHGHHGGCGGGAC/BB/C?A
@M02034:409:000000000-BFKT7:1:1113:16874:11033 1:N:0:24
AAAGTCGAGGTGCCTAAAGTGGCAACCCAGACTCTTCTGTATGTTGGTGGTGTAGAGCTTCCTGTAGCCGCATGGCGTTCGTACTTAAATATGGAACTAACCATTCCAATTTTCGCTGTCTCTTATACACATCTCCGAGCCCACGAGACC
+
CCDDCFBCCDBBGGGGGGGGGGGHHHHGGHHGHHHHHHHHHHHHHHHGGGEFFFHHHHHHHHHHHHHHHGGGGGGHGEEFGGHHHHHHHHHHHGGGHHHHHHHHHHGHHHHHHHGGGGGGHHHHHHHGHHHHHHHGGGGGGGHGGGGGGG
@M02034:409:000000000-BFKT7:1:1113:26609:11037 1:N:0:24
AAAGTCGAGGTGCCTAAAGTGGCAACCCAGACTGCGATGGTGGTTGGTGGTGTAGAGCTTCCTGTAGCCGCATGGCGTTCGTACTTAAATATGGAACTAACCATTCCAATTTTCGCTGTCTCTTATACACATCTCCGAGCCCACGAGACC
+
AAAABFBBDBABGGGGGGGGGFGHHHHGGHHGHHFFEHEGGGDEFGGGGGEFFGHGHHHHHHHHHHHHHGGGFGHHGGGGEGHHHHHHHHGHHHEFHHHHHHHHHHHHHHHHHHGGGGGGHHHHHHHHGHGHHHFHGCGCGFFGGGFDGG
@M02034:409:000000000-BFKT7:1:1113:12949:11039 1:N:0:24
AAAGTCGAGGTGCCTAAAGTGGCAACCCAGACTGGGCTGTTGGTTGGTGGTGTAGAGCTTCCTGTAGCCGCATGGCGTTCGTACTTAAATATGGAACTAACCATTCCAATTTTCGCTGTCTCTTATACACATCTCCGAGCCCACGAGACC
+
BBCCCFCCCCABGGGGGGGGGGGHHHHGGHHGHHHHHHGHHFFGHGEEFDBBFFEFHHHHHHHHGHHHHGGFGGHHGFGGGEGHHHHEGHFHHHGHHHHHHHHHHHGHHHHHHHGGGGEHHHHHHHHHGHHGHGFFE/DFGGFFGGCDGF
@M02034:409:000000000-BFKT7:1:1113:27045:11043 1:N:0:24
AAAGTCGAGGTGCCTAAAGTGGCAACCCAGACTCTTTGGGCGTTGGTGGTGTAG
+
ABBBADA>DDAAFGGGGGGGGGGHGGHGGHGGH3AF553A2A2A2FABEAAA35
@M02034:409:000000000-BFKT7:1:1113:20964:11051 1:N:0:24
AAAGTCGAGGTGCCTAAAGTGGCAACCCAGACTGAGCCTTGGGTTGGTGGTGTAGAGCTTCCTGTAGCCGCATGGCGTTCGTACTTAAATATGGAACTAACCATTCCAATTTTCGCTGTCTCTTATACACATCTCCGAGCCCACGAGACC
+
BBBBAFBADBBBGGGF4FGGGGGHGHHGGHGGHHHHHHHGHHHGFGGGGGEFHBGHHHHHHHHGHHHHFGG0EEHHGGGGGGHHHHHHHHHHHHHFHHHHHGHHHHHFHGHHHGGGGGFGHHHHHHGHHHHHHHHGG?CGGGHGGGGGDE
@M02034:409:000000000-BFKT7:1:1113:5419:11055 1:N:0:24
AAAGTCGAGGTGCCTAAAGTGGCAACCCAGACTTTGACGGTGGTTGGTGGTGTAGAGCTTCCTGTAGCCGCATGGCGTTCGTACTTAAATATGGAACTAACCATTCCAATTTTCGCTGTCTCTTATACACATCTCCGAGCCCACGAGACC
+
ABBBADAAD@ABFGGGGGGFGGGHGGHGGHHGHHFGEH22A2BAAFGCFGBCBBGHGHHHHHHHFEGFHGGEFGHFFEGGGGHGHHHHHHHGHGHFGHFFGHGHGHHHGHHHHGGGGDDGHHHHGGEGBFD2GHBDD@/>CCEGCC@/CC
@M02034:409:000000000-BFKT7:1:1113:24695:11058 1:N:0:24
AAAGTCGAGGTGCCTAAAGTGGCAACCCAGACTTCTTTGTTTGTTGGTGGTGTAGAGCTTCCTGTAGCCGCATGGCGTTCGTACTTAAATATGGAACTAACCATTCCAATTTTCGCTGTCTCTTATACACATCTCCGAGCCCACGAGACC
+
ABBBAFABBBBBGGGG4BGGFGDCHGHGGHHGHHHHHHHGHHHHHHHGGGEFFGHFHGHHHHHHHHHFHGGEGGHHGFGFFFHHHHHHHHGHHHFGFHHHHHGGHHHHHHHHHHGGGGGGHGHHHHHDGGHHHHHFGCGGCGHGGGCGGF
@M02034:409:000000000-BFKT7:1:1113:5399:11059 1:N:0:24
AAAGTCGAGGTGCCTAAAGTGGCAACCCAGACTTTGACGGTGGTTGGTGGTGTAGAGCTTCCTGTAGCCGCATGGCGTTCGTACTTAAATATGGAACTAACCATTCCAATTTTCGCTGTCTCTTATACACATCTCCGAGCCCAC
+
CCCBBFBBBCABGGGGGGGGGGGHHHHGGHEFGHFG5G2EBBEGEG?EAAEF13FDBFGG5GGHGFGA@EG>EEF1E?EFFEEGHGHGGGHDGF3?FFHHF03FEEHDFGGHFDEFGECGDDFDDFGFGGHBGHF2/@@GG</F
@M02034:409:000000000-BFKT7:1:1113:26567:11061 1:N:0:24
AAAGTCGAGGTGCCTAAAGTGGCAACCCAGACTCATATGCAGGTTGGTGGTGTAGAGCTTCCTGTAGCCGCATGGCGTTCGTACTTAAATATGGAACTAACCATTCCAATTTTCGCTGTCTCTTATACACATCTCCGAGCCCACGAGACC
+
CCCCCFCCCCCCGGGGGGGGGGGHHHHGGHHGHHHHHHHHGGGHHHGGGGEFFFHHHHHHHHHHHHHGHGGGFGHFGGGGGFHHHHHHHHHGHHFFHHGGHHFHHHHHHHHHHHGGGFGHHHHHHHHHFHHHHGGFGCGGGEHGFCGGGF
@M02034:409:000000000-BFKT7:1:1113:28135:11064 1:N:0:24
AAAGTCGAGGTGCCTAAAGTGGCAACCCAGACTGAGCCTGCGGTTGGTGGTGTAGAGCTTCCTGTAGCCGCATGGCGTTCGTACTTAAATATGGAACTAACCATTCCAATTTTCGCTGTCTCTTATACACATCTCCGAGCCCACGAGACC
+
BCBCAFABBBAAGGGGGGGFGGGHHHHGGHHGHHHHFGFHHEEEFGGEFGBFGGHHHHHHHHHGHHHHHGGGGFHGGGGGGFHHHHHHHHGHHGEGFHHHHHHHHHGHHHHHHHGGGGGHHHHHGHGFDGFFHHGHECFCGEHGGGGGGF
@M02034:409:000000000-BFKT7:1:1113:25020:11066 1:N:0:24
AAAGTCGAGGTGCCTAAAGTGGCAACCCAGACTAAGAAGCAGGTTGGTGGTGTAGAGCTTCCTGTAGCCGCATGGCGTTCGTACTTAAATATGGAACTAACCATTCCAATTTTCGCTGTCTCTTATACACATCTCCGAGCCCACGAGACC
+
ABBBAFBBBBBCGGGGGGGGGGGHHHHGGHHGHHFGHCGHBGHHHHGGGGEFGHHHHHHHHHHHHHHGHGGFEGGHGGGGGGGHHHHHFHHHHHGHGHHHHHHHHHGHHHHHHFCFGGGHHHHHGHHHHHHHGHHFGCFFGGHGGCFAAF
@M02034:409:000000000-BFKT7:1:1113:5301:11072 1:N:0:24
AAAGTCGAGGTGCCTAAAGTGGCAACCCAGACTAAGCATGAGGTTG
+
CCCCCFBBCCBCGGGGGGGGGGGHHHHGGHHAHH3B35DF3FGHCG
@M02034:409:000000000-BFKT7:1:1113:6765:11079 1:N:0:24
AAAGTCGAGGTGCCTAAAGTGGCAACCCAGACTCGTCCGCCTGTTGGTGGTGTAGAGCTTCCTGTAGCCGCATGGCGTTCGTACTTAAATATGGAACTAACCATTCCAATTTTCGCTGTCTCTTATACACATCTCCGAGCCCACGAGACC
+
ABBBBFBBBBAAGGGGGGGGGGGHHHHGGHHGHHEHEGEGGEDBGFGEAEFE13F5A5BEFGGHGFGFFFG0FGF1>?EFFEBEHHHHHHH4FF3BEGGH303FFDG4GG?HG?EGFGEF?DHFFHFGGHFCGGG2C<B@BCECC?CDGG
@M02034:409:000000000-BFKT7:1:1113:19567:11092 1:N:0:24
AAAGTCGAGGTGCCTAAAGTGGCAACCCAGACTACGAATCAGGTTGGTGGTGTAGAGCTTCCTGTAGCCGCATGGCGTTCGTACTTAAATATGGAACTAACCATTCCAATTTTCGCTGTCTCTTATACACATCTCCGAGCCCACGAGACC
+
BCCCBFBBBCBCGGGGGGGFGGGHHHHGGHHGHHHGGHHGHHHHHHGGGGEFFFHHHHHHHHHHHHHHHGGGGGHHGGGGGGHHHHHHHHHHHHHHFHHHHHHHHHGHHHHHHHGGGGGHHHHHHHHHHHHHHHHHGGFGGGFGGGGGGG
@M02034:409:000000000-BFKT7:1:1113:24037:11094 1:N:0:24
AAAGTCGAGGTGCCTAAAGTGGCAACCCAGACTGATTAGCAGGTTGGTGGTGTAGAGCTTCCTGTAGCCGCATGGCGTTCGTACTTAAATATGGAACTAACCATTCCAATTTTCGCTGTCTCTTATACACATCTCCGAGCCCACGAGACC
+
CCCCCFCCCCBBGGGGGGGGGGGHHHHGGHHGHGHGHFHHHHHHEHGECGEEB3GDFHHHFHHHGFHFFEGEEGGCEEFGFECGHHHEHHHGGFBDHHHHFF?GHGHBFHFHHHGGGGFHFGHHFHHHGHHHHHHEB/BFGEHGGGGGGE
@M02034:409:000000000-BFKT7:1:1113:25705:11096 1:N:0:24
AAAGTCGAGGTGCCTAAAGTGGCAACCCAGACTGGTGGGGATGTTGGTGGTGTAGAGCTTCCTGTAGCCGCATGGCGTTCGTACTTAAATATGGAACTAACCATTCCAATTTTCGCTGTCTCTTATACACATCTCCGAGCCCACGAGACC
+
DDDCCFCCBCCCGGGGGGGGGGGHHHHGGHHGHHHHHGGGFFGHHHHGGGFFFGHHHHHHHHHHHHHHHGGEFGHHGEGGGGHHHHHHHHHHHHFHHHHGHHGHHHHHHHHHHHGGGGGHHHHHHHHHGHGHHHHHE@GGGGHGGGGGGF
@M02034:409:000000000-BFKT7:1:1113:18490:11097 1:N:0:24
AAAGTCGAGGTGCCTAAAGTGGCAACCCAGACTATTCTGCCGGTTGGTGGTGTAGAGCTTCCTGTAGCCGC
+
BCCCBFCCCCABGGGGGGGGGGGHHHHGGHHGHFHH55B53A2E2AEEF111B3AFHHD3F3FGADF531>
@M02034:409:000000000-BFKT7:1:1113:3542:11105 1:N:0:24
AAAGTCGAGGTGCCTAAAGTGGCAACCCAGACTACGCCGTCGGTTGGTGGTGTAGAGCTTCCTGTAGCCGCATGGCGTTCGTACTTAAATATGGAACTAACCATTCCAATTTTCGCTGTCTCTTATACACATCTCCGAGCCCACGAGACC
+
AAABBFCBBCAAGGGGGGFAGGFHHHHGGHHGHFFEEEFGGEFFGGGGGG1FFGFFFGHHHHHGHHHGHECEEEHFFGGGGEFHHHFFHHFFHHFFFHGB3GFHHHEBHHHHHFFFGGADHBFHGHHGGHFGGHFGC?C@CFGE?CGGGA
@M02034:409:000000000-BFKT7:1:1113:2450:11105 1:N:0:24
AAAGTCGAGGTGCCTAAAGTGGCAACCCAGACTTTTG
+
>AAAAB3>>>AAFFGB4GEGFFFFHHHGGCGGFHEG5
@M02034:409:000000000-BFKT7:1:1113:3897:11106 1:N:0:24
AAAGTCGAGGTGCCTAAAGTGGCAACCCAGACTTGGGTTCGTGTTGGTGGTGTAGAGCTTCCTGTAGCCGCATGGCGTTCGTACTTAAATATGGAACTAACCATTCCAATTTTCGCTGTCTCTTATACACATCTCCGAGCCCACGAGACC
+
CCCCCFCCCCCCGGGGGGGGGGGHHHHGGHHGHHHHEAFFGEGHFAFAFEGFAFGFGGHHGHHHHGHFGGGEFGHFCEFGGEFFHHHHGHHHHEE@FGHHCFFHHHHEFGGHHFEEGGGHHGHHHHHHBFHHHHHED@CGGEHEC?D/AE
@M02034:409:000000000-BFKT7:1:1113:2432:11106 1:N:0:24
AAAGTCGAGGTGCCTAAAGTGGCAACCCAGACTTTTGTTTCTGTTGGTGGTGTAGAGCTTCCTGTAGCCGCATGGCGTTCGTACTTAAATATGGAACTAACCATTCCAATTTTCGCTGTCTCTTATACACATCTCCGAGCCCACGAGACC
+
CCCCCFAADBBCGGGGGGGGGGGHHHHGGHHGHHHHHGHHHHHHHHHGGGGFGGHHHHHHHHHHHHHGHGGGGGHGGGGGGGHHHHHHFHHHHHHGFHGHHHHHHHHHHHHHHHGGGGGHHHHHHHHHHGHHHHHHGGGFGGHGGDGGGG
@M02034:409:000000000-BFKT7:1:1113:8990:11108 1:N:0:24
AAAGTCGAGGTGCCTAAAGTGGCAACCCAGACTGCGACGCGG
+
CDCCDFCCDDBCGGGGGGGGGGGHHHHGGHHGH3F222A20A
@M02034:409:000000000-BFKT7:1:1113:19163:11109 1:N:0:24
AAAGTCGAGGTGCCTAAAGTGGCAACCCAGACTGCGTTTACGGTTGGTGGTGTAGAGCTTCCTGTAGCCGCATGGCGTTCGTACTTAAATATGGAACTAACCATTCCAATTTTCGCTGTCTCTTATACACATCTCCGAGCCCACGAGACC
+
CCCCCFABCCBCGGGGGGGGGGGHHHHGGHFGHHHEEGGHHGGHGGGGFGGFGEHGHHHHHHHHHHHHHGGEFGHFGFGGGGHHHHHHHHHHHHFFHHHHGHGHHHHFHHHHHHGGGGFHGHHHGHHHHHHHHHHFGFFGGGHGGFGCGG
@M02034:409:000000000-BFKT7:1:1113:6128:11112 1:N:0:24
AAAGTCGAGGTGCCTAAAGTGGCAACCCAGACTCTTATTTCTGTTGGTGGTGTAGAGCTTCCTGTAGCCGCATGGCGTTCGTACTTAAATATGGAACTAACCATTCCAATTTTCGCTGTCTCTTATACACATCTCCGAGCCCACGAGACC
+
ABBCAFBCCCBCGGGGGGGGGGGHHHHGGHFGHHGHHHHHHHHHHHHGGGGFFGHHHHHHHHHHHHHHHGGEEGHGGGGGGGHHHHHHHHHHHHHFFHHGHFGHHHHHHGHHHHGGGGGHHGHHHHHHHHGHHHHFGBCGGGHGGGFGGG
@M02034:409:000000000-BFKT7:1:1113:4990:11123 1:N:0:24
AAAGTCGAGGTGCCTAAAGTGGCAACCCAGACTGAGGCTGCGGTTGGTGGTGTAGAGCTTCCTGTAGCCGCATGGCGTTCGTACTTAAATATGGAACTAACCATTCCAATTTTCGCTGTCTCTTATACACATCTCCGAGCCCACGAGACC
+
ABAABB>ADB2>BGGGGGGFGFEFFAEEGAHFHHBFFFHHDAEGGGFEFEABBAFEGDGHHCGFFFGEHGFEEGHAEEECEEE?FGGBGFFFGF3GHHHHHFHHFHHHHHHHHFGGGGGHHHHHHHHHHHGHHHHGGGGGGGHGGGFGGG
@M02034:409:000000000-BFKT7:1:1113:6484:11124 1:N:0:24
AAAGTCGAGGTGCCTAAAGTGGCAACCCAGCCTAAGAGTACTGTTGGGGGTGTAGAGCTTCCTGTAGCCGCATGGCG
+
CCCCCFBBBCCCGGGGGGGGGGGHHHHGGH2A2BFB3BGA5FGHBGC2A0AA03D555BA5B5@B5@53BE/EE?1>
@M02034:409:000000000-BFKT7:1:1113:28821:11135 1:N:0:24
AAAGTCGAGGTGCCTAAAGTGGCAACCCAGACTCATCCTCCGGTTGGTGGTGTAGAGCTTCCTGTAGCCGCATGGCGTTCGTACTTAAATATGGAACTAACCATTCCAATTTTCGATGTCTCTTATACACATCTCCGAG
+
>3AA>BAAD@BABGGGGGGGDGFGGFGGGHHDGGHHBFGC3EFABECEAFEF1AFGFGHGBG5FFFG5BE0>EFE1>1>1EEHFFFFHHHFGGFF33F3FBFFGHF44?GHHH4</BBF4B4BBF33F3?GHFG32?<<
@M02034:409:000000000-BFKT7:1:1113:22327:11142 1:N:0:24
AAAGTCGAGGTGCCTAAAGTGGCAACCCAGACTACTAGGAAGGTTGGTGGTGTAGAGCTTCCTGTAGCCGCATGGCGTTCGTACTTAAATATGGAACTAACCATTCCAATTTTCGCTGTCTCTTATACACATCTCCGAGCCCACGAGACC
+
CCCCCFCCCCBBGGGGGGGGGGGHHHHGGHHGHHHHHHHHHHGHHHGGGGEFGFHHHHHHHHHHHHHHHGGGGGHHGGGGGGHHHHHHHHHHHHHHHHHHHHGHHHHHHHHHHHGGGGGHHHHHHHHHHHHHHHHHDCGGGGHGGGGGGG
@M02034:409:000000000-BFKT7:1:1113:20528:11147 1:N:0:24
AAAGTCGAGGTGCCTAAAGTGGCAACCCAGACTAAGACGAAGGTTGGTGGTGTAGAGCTTCCTGTAGCCGCATGGCGTTCGTACTTAAATATGGAACTAACCATTCCAATTTTCGCTGTCTCTTATACACATCTCCGAGCCCACGAGACC
+
BBCCBFBCCCBBGGGGGGGFGGGHHHHGGHHGHHHHHHGGGGGHHHGGGGEFFGHHHHHHHHHHHHHGHGGGGGHHGGGGGGHHHHHHHHHHHHHGHHHHHHHHHHHGHHHHHHGGGGGHGGHHHHHHHHHHHHHHGGGGGGGGGGGGGE
@M02034:409:000000000-BFKT7:1:1113:13572:11161 1:N:0:24
AAAGTCGAGGTGCCTAAAGTGGCAACCCAGACTTAGTAGGAGGTTGGTGGTGTAGAGCTTCCTGTAGCCGCATGGCGTTCGTACTTAAATATGGAACTAACCATTCCAATTTTCGCTGTCTCTTATACACATCTCCGAGCCCACGAGACC
+
>A11AFAADD>ABFF1EFGEGGGHFHHCGGGFHHFFGHF1GHGGGFEGGGEBBFGFBFHFGGHFGHHHHGGGGEHFGEEFEE0GHHHFGHGHHHFGHHBCHHGFHHFGHHHGHHEFGEEGBGGHEG2BBFFGHHFFG?CGGF/C?CCEGG
@M02034:409:000000000-BFKT7:1:1113:26950:11176 1:N:0:24
AAAGTCGAGGTGCCTAAAGTGGCAACCCAGACTCGTGAGGATGTTGGTGGTGTAGAGCTTCCTGTAGCCGCATGGCGTTCGTACTTAAATATGGAACTAACCATTCCAATTTTCGCTGTCTCTTATACACATCTCCGAGCCCACGAGACC
+
AAAA>BAADBABFGGGGGGGGGFHFGHGGHGDHGFHHHDHFGHHHHHGFDBFGFGGGFHHHHHHBFHFFEEEGGHGFGGFFEFFGHGGHH44GGBFEHFGGHFGHF4FHFGHHFF<EEFEGFGHBGDGFGHHFG3DC>B/CFGE@/C/<<
@M02034:409:000000000-BFKT7:1:1113:20160:11176 1:N:0:24
AAAGTCGAGGTGCCTAAAGTGGCAACCCGACTAAGAATCATGTTGGTGGTGTAGAGCTTCCTGTAGCCGCATGGCGTTCGTACTTAAATATGGAACTAACCATTCCAATTTTCGCTGTCTCTTATACACATCTCCGAGCCCACGAGACCA
+
BCCCCFCCCCBCGGGGGGGGGGGHHHHGGGGGGHHCGHHHHHGFHHABEAFGHHGHHHHHHHHGHHHGGEFGEGGGGGGGGHHHHHHHHHHHHHHGHHHHHHHHHHHHHHHHHGGGGAHHHHHHHHGHHGHHHHHGGGGGGHGGGGGGGH
@M02034:409:000000000-BFKT7:1:1113:24466:11178 1:N:0:24
AAAGTCGAGGTGCCTAAAGTGGCAACCCAGACTCAGAATAAGGTTGGTGGTGTAGAGCTTCCTGTAGCCGCATGGCGTTCGTACTTAAATATGGAACTAACCATTCCAATTTTCGCTGTCTCTTATACACATCTCCGAGCCCACGAGACC
+
CCCCCFABCDBCGGGGGFGGGGGHHHHGGHHGHHHHHHHHGHHHHHGGGGFGHHHHHHHHHHHHHHHHHGGGGGHHGGGGGGHHHHHHHHHHHHEFHHHHHHHHHHHGHHHHHHGGGGGHHHHHHHHHGHHHHHHHGGGFGEHGFCGGGG
@M02034:409:000000000-BFKT7:1:1113:26929:11185 1:N:0:24
AAAGTCGAGGTGCCTAAAGTGGCAACCCAGACTCGTGATGATGTTGAGGTTGTAGAGC
+
BBBBBFBBBBABGGGGGGGGGGGHHHHGGHGGH32FG33D5DGHDG532ABB15D555
@M02034:409:000000000-BFKT7:1:1113:27832:11185 1:N:0:24
AAAGTCGAGGTGCCTAAAGTGGCAACCCAGACTACGAA
+
CCCBCFCCCCABGGGGGGGGGFGHHHHGGHHGH332AA
@M02034:409:000000000-BFKT7:1:1113:6816:11187 1:N:0:24
AAAGTCGAGGTGCCTAAAGTGGCAACCCAGACTACGACTTGGGTTGGTGGTGTAGAGCTCCCTGTAGCCGCATGGCGTTCGTACTTAAATATGGAACTAACCATTCCAATTTT
+
BBBBBFAADBAAGGGGFGGGGGGHHHHGGCFGHGC22A2AFGEGGG0AA1EAA3D5D53BCFHFHGFFDEE0EEA1>1EFFECCHHHGHFHDDD33B?GH303BDEHD4FDHF
@M02034:409:000000000-BFKT7:1:1113:7043:11191 1:N:0:24
AAAGTCGAGGTGCCTAAAGTGGCAACCCAGACTCAGTGGCAGGTTGGTGGTGTAGAGCTTCCTGTAGCCGCATGGCGTTCGTACTTAAATATGGAACTAACCATTCCAATTTTCGCTGTCTCTTATACACATCTCCGAGCCCACGAGACC
+
BCBCCFCCCCBCGGGGGGGGGGGHHHHGGHFGHHGGGHHGHGGFGGEEEFEFF3FEFFFGBGHHADGFGFGEEGHFFEGFGFBGHHHHHGHHHG3EGCFHFFGGHFH4HGGHH4<EFEEGFFGGFHHHHHGFHHFBD/C@DFHGGGGDGF
@M02034:409:000000000-BFKT7:1:1113:23236:11196 1:N:0:24
AAAGTCGAGGTGCCTAAAGTGGCAACCCAGACTCACGGGTTATGTTGGTGGTGTAGAGCTTCCTGTAGCCGCATGGCGTTCGTACTTAAATATGGAACTAACCATTCCAATTTTCGCTGTCTCTTATACACATCTCCGAGCCCACGAGAC
+
AAAAAFAABDAACGGGFGFAGEFFGGFGGEFFHHFFHD2ABG3DFG52EFGB1A3DEEGHHEHFHH5FFBB>>EEHBEEECEEFHGH4EGHGHEH3FHHFG3FBFHHFFFFGFG4EE/<EFH2FGDFFG2G1FF11FDGCBCCGE?/AE<
@M02034:409:000000000-BFKT7:1:1113:10295:11205 1:N:0:24
AAAGTCGAGGTGCCTAAAGTGGCAACCCAGACTTTTGGGGGTGTTGATCTTCCTGTGGCCGCTTG
+
CCCCCFABBCBCGGGGGGGGGGGHHHHGGH2F35DD5E222AEG115D55D55BF53A11>>01?
@M02034:409:000000000-BFKT7:1:1113:7648:11221 1:N:0:24
AAAGTCGAGGTGCCTAAAGTGGCAACCCAGACTACTCATTAGGTTGGTGGGGTAGAGCTTCCTGTAGCCGCATGGCGTTCGTACTTAAATATGGAACTAACCATTCCAATTTTCGCTGTCTCTTATACACATCTCCGAGCCCACGAGACC
+
CCCCCFBCCCCCGGGGGGGGGGGHHHHGGGHGHHBGGHHFHFGHGHAAFE0AA1EDGEGHHFFGGFGHFEG0EEFFFGCEGGGGHFHHEHFHHHGH3FGCGH3GHHHGEGHHHEE<</FBHDGGGHHHFHFHBDGFA?/@GGHGCFGGGF
@M02034:409:000000000-BFKT7:1:1113:11703:11221 1:N:0:24
AAAGTCGAGGTGCCTAAAGTGGCAACCCAGACTGTGAGTCTTGTTGGTGGTGTAGAGCTTCCTGTAGCCGCATGGCGTTCGTACTTAAATATGGAACTAACCATTCCAATTTTCGCTGTCTCTTATACACATCTCCGAGCCCACGAGACC
+
CCCCCFBCCCCCGGGGGGGGGGGHHHHGGHGGHHHHGHHGHHHHHHHGGGFFFGHHHHHHHHHHHHHHHGGGGGHHGGGGGGHHHHHHHHHHHHHHGHHGHHHHHHHHHHHHHHGGGGGHHHHHHHHHFHHHHHHHGCGGGGHGGGGGGG
@M02034:409:000000000-BFKT7:1:1113:3639:11225 1:N:0:24
AAAGTCGAGGTGCCTAAAGTGGCAACCCAGACTGGGCATAGGGTTGGTGGTGTAGAGCTTCCTGTAGCCGCATGGCGTTCGTACTTAAATATGGAACTAACCATTCCAATTTTCGCTGTCTCTTATACACATCTCCGAGCCCACGAGACC
+
BBABBFABCCAAGGGGGGGGGGFHHHHFGHHGHHHCFGGHHGHHHGGEFEABBEGGHHHHHHHHHHHHHFGEEGHHGGGGFGHHHHHFHHHHHHGHHHGHHHGHFHHHGHHHHHGGGGGFHHHHHHGHGHFHHHHHGFGFGGHGGDGGGF
@M02034:409:000000000-BFKT7:1:1113:25430:11231 1:N:0:24
AAAGTCGAGGTGCCTAAAGTGGCAACCCAGACTCCGCCTTCTGTTGGTGGTGTAGAGCTTCCTGTAGCCGCATGGCGTTCGTACTTAAATATGGAACTAACCATTCCAATTTTCGCTGTCTCTTATACACATCTCCGAGCCCACGAGACC
+
ACCCAFBBCCCCGGGGFGGFGGGHHHHGGHHGHHHGGGGGHHHHHHHGFGEBFGHHHHHHHHHHGHGHGGGEFGHHGGGGGGGHHGHFHHHHHHHHHHHHHHHHHHGGFGHHHHGGGGGGHHHHFHHHGHHHHHHHFCGGGGGGGGGGGG
@M02034:409:000000000-BFKT7:1:1113:5686:11231 1:N:0:24
AAAGTCGAGGTGCCTAAAGTGGCAACCCAGACTTTGCAGCCTGTTGGTGGTGTAGAGCTTCCTGTAGCCGCATGGCGTTCGTACTTAAATATGGAACTAACCATTCCAATTTTCGCTGTCTCTTATACACATCTCCGAGCCCACGAGACC
+
ABBBBFAADBABGGGFGGGGGGGHHHHGGHHGHHHHHHHHHHHHHHHGFGEAABGFGHHHHHHHHHHHHGGFEGHHGFGGFEGHHHHHHHHHHHFFFHGFGHHHHHHHHHHHHHGGGGGFHHHHHHHGGHGHHHHHGDCCGGHFCGGGGG
@M02034:409:000000000-BFKT7:1:1113:16997:11237 1:N:0:24
AAAGTCGAGGTGCCTAAAGTGGCAACCCAGACTTATCAGTCTGTTGATG
+
AA>>AFABDDABGGGGGGGGDFEEAGFFGAGFHHHHDBAA5DDGAB555
@M02034:409:000000000-BFKT7:1:1113:15689:11240 1:N:0:24
AAAGTCGAGGTGCCTAAAGTGGCAACCCAGACTAATTTGCCTGTTGGTGGTGTAGAGCTTCCTGTAGCCGCATGGCGTTCGTACTTAAATATGGAACTAACCATTCCAATTTTCGCTGTCTCTTATACACATCTCCGAGCCCACGAGACC
+
BBBBADAADDBBGGGGGGGGGGGHHHHGGHHGHGGFGHHHHHHHHGHFEGGGGHHFHHHHBGHHHHHGHGGEEGHGGGGGGGHGHHGFHHHHHHBDGHFGFHFHHHFHHHHHHHGGGGGFFHHHFGFHGFHHHHGGGC/CFFHFGCFDFG
@M02034:409:000000000-BFKT7:1:1113:28152:11250 1:N:0:24
TAGAGAACGAGAAGACGGTTACGCAGTTTTGCCG
+
AAAAAF1FA1A1EGEB1A0FEECAGEAEGA0ADA
@M02034:409:000000000-BFKT7:1:1113:16984:11256 1:N:0:24
AAAGTCGAGGTGCCTAAAGTGGCAACCCAGACTAAGCATAGGGTTGGTGGTGTAGATCTTCCTGTAGCCGCATGGCGTTCGTACTTAAATATGGAACTAACCATTCCAATTTTCGCTGTCTCTTATACACATCTCCGAGCCCACGAGACC
+
BCCCCFCBCCCCGGGGGGGGGGGHHHHGGHHGHHHHHHHHHHHHHGGGGGEBBAGGGHHHHHHHHHHGHGGEFGHHGGGGGGHGHHHGHHGHHHHHHHGHHHGHHHHGGHHHHHGGGGGFHHHHHHHHHHHHHHHGGCGGGGFGGGGGGG
@M02034:409:000000000-BFKT7:1:1113:15687:11258 1:N:0:24
AAAGTCGAGGTGCCTAAAGTGGCAACCCAGACTAATTTGCCTGTTGGTGGTGTAGAGCTTCCTGTAGCCGCATGGCGTTCGTACTTAAATATGGAACTAACCATTCCAATTTTCGCTGTCTCTTATACACATCTCCGAGCCCACGAGACC
+
AAAAAFBBDBABGGGGGGGGGGGHHHHGGHHFGHHHHHHHHHHHHF2EFE2BBFGFDHHHHHHHHHHHHGG?EFHHGGGFGEFEHGGEEGFHFFE3FFEGHGHHHHHG4FGHHG>EEEEHGHHHFG?GGFHFHHHBE?BCCEHGGGC?EC
@M02034:409:000000000-BFKT7:1:1113:5706:11261 1:N:0:24
AAAGTCGAGGTGCCTAAAGTGGCAACCCAGACTATGACGGCTGTTGGTGGTGTAGAGCTTCCTGTAGCCGCATGGCGTTCGTACTTAAATATGGAACTAACCATTCCAATTTTCGCTGTCTCTTATACACATCTCCGAGCCCACGAGACC
+
BCCCCFBCCCABGGGGGGGGGGGHHHHGGHHGHHGHFHGGGGGHHHHGGG1FGGHHHHHHHHHHHHHHHGGEEGHHGGGGGFHHHHGFHHHHHHHHHHFFGHHGHGHFFGGHHHGGGGGHHHHHBHFFBGDHHHFHGFCCGFHGG?@EGG
@M02034:409:000000000-BFKT7:1:1113:20244:11262 1:N:0:24
AAAGTCGAGGTGCCTAAAGTGGCAACCCAGACTT
+
CCCCCFBCCCBCGGGGGGGGGGGHHHHGGHHGH5
@M02034:409:000000000-BFKT7:1:1113:21370:11273 1:N:0:24
AAAGTCGAGGTGCCTAAAGTGGCAACCCAGACTACGCCTGGTGTTGGTGGTGTAGAGCTTCCTGTAGCCGCATGGCGTTCGTACTTAAATATGGAACTAACCATTCCAATTTTCGCTGTCTCTTATACACATCTCCGAGCCCACGAGACC
+
AABBBFA@BBBBGGGGGGGGGFFHHHHGGHAEHHHECCHGHGGHFHHGGGGFAABFHHHHHFHHHFHGHGGEEGHHGGGGGGFHGGHFGGGGGFDGHFHHHHHHHHGGDFGHHH?EGGGFFHHFFGFFHFGHHHHFD?GGFGHGCDGGGG
@M02034:409:000000000-BFKT7:1:1113:26396:11277 1:N:0:24
AAAGTCGAGGTGCCTAAAGTGGCAACCCAGACTTCGAAGCAGGTTGGTGGTGTAGAGCTTCCTGTAGCCGCATGGCGTTCGTACTTAAATATGGAACTAACCATTCCAATTTTCGCTGTCTCTTATACACATCTCCGAGCCCACGAGACC
+
BBBBBFBBBB>AGGGGGFFDBFFHGEHGGHGGHGHFGGDEHCGHHHG?E1EBGGGFGHHHGHHHHGHHGGG>EGFFFEGGEEFGGHFDGGGHHGBEGHHFCEGGHHGBGGHHHHGGGGGHHFFFGGFFGHHHHHGFG?CCCAGFG/CADF
@M02034:409:000000000-BFKT7:1:1113:28221:11282 1:N:0:24
AAAGTCGAGGTGCCTAAAGTGGCAACCCCGACTCATGAGCAGGTTGGTGGTGTAGAGCTTCCTGTAGCCGCATGGCGTTCGTACTTAAATATGGAACTAACCATTCCAATTTTCGCTGTCTCTTATACACATCTCCGAGCCCACGAGACC
+
AAAAAFAADDAAGGG11AFEGGGHHHHGFGCGGGGGHFGHHHHGFGGGGFEBAFHHHHHHGFHHHHHFHGGEEFHAEGGGEGHFHHHHHHHHHHBFFHFCCHFHHHGFHFGHHGE/EFFHHGHHHHFFBGHGGF1FBCG/CGHGGGGCGF
@M02034:409:000000000-BFKT7:1:1113:14716:11297 1:N:0:24
AAAGTCGAGGTGCCTAAAGTGGCAACCCAGACTCAGGTGGGGGTTGGTGGTTAGAGCTTCCTGTAGCCGCATGGCGTTCGTACTTAAATATGGAACTAACCATTCCAATTTTCGCTGTCTCTTATACACATCTCCGAGCCCACGAGACCA
+
AAAAAFB?DDABGGGGGCGFGGGHHHHGGGHGHHFGHHFFEFAEEFABFGEFHGBF5DGHHGHHHHHGEE>EEGFGGGGGGHHHHGFFHHHHHHGFHHHHHHHHHHHHGHHHHGDGGEHHHHHFGHHDFFFHHEDDCGFGGHGC<CGG.<
@M02034:409:000000000-BFKT7:1:1113:21404:11297 1:N:0:24
AAAGTCGAGGTGCCTAAAGTGGCAACCCAGACTGCTTGTGGGGTTGGTGGTGTAGAGCTTCCTGTAGCCGCATGGCGTTCGTACTTAAATATGGAACTAACCATTCCAATTTTCGCTGTCTCTTATACACATCTCCGAGCCCACGAGACC
+
BBBBBFABBBBBGGGG4GGGGGGHHHHGGHHGHHHHHHHHGGGGFGGGGGEFGGFHHHHHHHHHHHHGHGG?EGHHGGGGGGHHHHGHHHHHHHHGHHHHHHHHHHGHGHHHHHGGGGGGHHHHFHHHHHHHHHHFFGCGGGHGGGGGGG
@M02034:409:000000000-BFKT7:1:1113:28403:11298 1:N:0:24
AAAGTCGAGGTGCCTAAAGTGGCAACCCAGACTTTTTTTAGTGTTGGTGGTGTAGAGCTTCCTGTAGCCGCATGGCGTTCGTACTTAAATATGGAACTAACCATTCCAATTTTCGCTGCTCTTATACACATCTCGAGCCCACGAGACCA
+
BBBBBF@BBBABGGGGGGGGGGGHHHHGGH2FGEHHEAE2GHHHH1GG11ECF3F555BB5FF5F5D5E>E0EAG1/B@FEE2?1@G3@EGGHF33BEHH30?FG4G44BFHH4//FDDFFHHHGF??FDHHFFF<D//FFF?DCADFF
@M02034:409:000000000-BFKT7:1:1113:4752:11302 1:N:0:24
AAAGTCGAGGTGCCTAAAGTGGCAACCCAGACTCAGTGGACGGTTGGTGGTGTAGAGCTTCCTGTAGCCGCATGGCGTTCGTACTTAAATATGGAACTAACCATTCCAATTTTCGCTGTCTCTTATACACATCTCCGAGCCCACGAGACC
+
CCCCCFCCCCBBGGGGGGGGGGGHHHHGGHGGHHBGDGHHHG?EFE0EFEFF1BGFBGHHHHHHHHHFGGGEGGHFGEEGGFGHHHFGHHHGGHFBGHGHHHHHHHHHFGHHHHFGGGGHHHHHFHHHGHHHHHGFFGGGFE/FD@GGGG
@M02034:409:000000000-BFKT7:1:1113:6187:11308 1:N:0:24
AAAGTCGAGGTGCCTAAAGTGGCAACCCAGACTAATCAGAAGGTTGGTGGTGTAGAGCTTCCTGTAGCCGCATGGCGTTCGTACTTAAATATGGAACTAACCATTCCAATTTTCGCTGTCTCTTATACACATCTCCGAGCCCACGA
+
AAABBFABBBAAGGGGGGGGGGFFFHHGGHHGH33FG533A3FGGA2E21BAABF5BGGHFHFGFFF5GGE>EEC1E1EC1?B?GGH3FHHFDD33BBGH3E?GFFHB?BGHFF>AFEEHHFGGFFB?DGEHHHHFGC/CGE/F?A
@M02034:409:000000000-BFKT7:1:1113:17977:11309 1:N:0:24
AAAGTCGAGGTGCCTAAAGTGGCAACCCAGACTTGGAGTTATGTTGGTGGTGTAGAGCTTCCTGTAGCCGCATGGCGTTCGTACTTAAATATGGAACTAACCATTCCAATTTTCGCTGTCTCTTATACACATCTCCGAGCCCACGAGACC
+
CCCCCFBBCCCCGGGGGGGGGGGHHHHGGHHGHHHHAGGGHHHHHHHGGGGFHHHHHHHHHHHHHHHHHGGFGGHHGGGGGGHHHHHHHHHHHHHHGHHHHHHHHHGHHHHHHHGGGGGFHHHHHHHHHHHHHHHHGFGGGGHGGGCDGG
@M02034:409:000000000-BFKT7:1:1113:12310:11324 1:N:0:24
AAAGTCGAGGTGCCTAAAGTGGCAACCCAGACTAAGATGGATGTTGGTGGTGTAGAGCTTCCTGTAGCCGCATGGCGTTCGTACTTAAATATGGAACTAACCATTCCAATTTTCGCTGTCTCTTATACACATCTCCGA
+
A?AA>DAABD24BFGBGDFGBFFFHCGGG2GGFFFFFHHH3BBFGFGACEEEEGHFFGF35AFGFDGD3EEFGGFFCGGG>FFHHHF3BFF4FHFDGGF33?D?34BFFEFGHHGGCGAGGBGHBGFBFFGFHHGB/<
@M02034:409:000000000-BFKT7:1:1113:21678:11335 1:N:0:24
AAAGTCGAGGTGCCTAAAGTGGCAACCCAGACTAGGGGGTAGGTTGGTGGTGTAGAGCTTCCTGTAGCCGCATGGCGTTCGTACTTAAATATGGAACTAACCATTCCAATTTTCGCTGTCTCTTATACACATCTCCGAGCCCACGAGACC
+
CCBCBFCCBBABGGGGGGGGGGGHHHHGGHEGHGHHHGGFGGGHHGGGGGGFHGHHHHHHHHHHHHHHHGGEEGHHGGGGGGHHHHHHGHHHHHGHHHHHHHHHHHHGHHHHHHGFGGGHHFHHHHHHHHHHHHHHGCGGGGHGGGGGGG
@M02034:409:000000000-BFKT7:1:1113:2768:11341 1:N:0:24
AAAGTCGAGGTGCCTAAAGTGGCAACCCAGACTGGGTGTGGTGTTGGTGGTGTAGAGCTTCCTGTAGCCGCATGGCGTTCGTACTTAAATATGGAACTAACCATTCCAATTTTCGCTGTCTCTTATACACATCTCCGAGCCCACGAGACC
+
>3>>ADAAD@ABFGGGGGGGGEFCGHHGCHCFHHC2B22BEFFHGHAEA1AFGFADFBHHHFHGDGHFHGGEEEHFEBEFDEHG?GFFHHGGFHHHHFHHFFHFHHHFHHFHHHGGGGEB2DGGHGEGGFHCHFGGG/CDGGEGG/ADGG
@M02034:409:000000000-BFKT7:1:1113:12303:11342 1:N:0:24
AAAGTCGAGGTGCCTAAAGTGGCAACCCAGACTAAGATGGATGTTGGTGGTGTAGAGCTTCCTGTAGCCGCATGGCGTTCGTACTTAAATATGGAACTAACCATTCCAATTTTCGCTGTCTCTTATACACATCTCCGAGCCCACGAGACC
+
CCCDCFCCBBACGGGGGGGGGGGHHHHGGHHGHHHHHHHHHHHHHHGGGGEFGHHHHHHHHHHHHHHHHGGFGGHHGGGGGGHHHHHGHHHHHHHHHHHHHHHHHHHHHHHHHGGGGGGGHHHHHHHHHHHHHHHGGFGGGGHGGCGGGG
@M02034:409:000000000-BFKT7:1:1113:8322:11348 1:N:0:24
AAAGTCGAGGTGCCTAAAGTGGCAACCCAGACTAAGCAGCATGTTGGTGGTGTAGAGCTTCCTGTAGCCGCATGGCGTTCGTACTTAAATATGGAACTAACCATTCCAATTTTCGCTGTCTCTTATACACATCCCG
+
BBBBBFBBBBABGGGGGGGGGGGHHHHGGHHGHHGH3F3BF5FHHHGGGGEFHFHHHHHHHHHHHHHHHGGEEGHHGGGGGGHHHHHHHHHHHHHHGHHHHHHHHHGHHGHHHHGGGGGHHGHHHHHHHHGHH2FD
@M02034:409:000000000-BFKT7:1:1113:13500:11351 1:N:0:24
AAAGTCGAGGTGCCTAAAGTGGCAACCCAGACTAAGAGTCCTGTTGGTGGTGTAGAGCTTCCTGTAGCCGCATGGCGTTCGTACTTAAATATGGTACTAACCATTCCAATTTTCGCTGTCTCTTAACA
+
CCCDCFABBCABGGGGGGGGGGGHHHHGGHGDHB3BABGHFGHHF32E22B1A3D55A3B5BFGF555AAE0BEA1>>>F1?2CFFHBFFH@@344B4FGC13B?4F44D3FE?>EE?<B4?F444F?
@M02034:409:000000000-BFKT7:1:1113:20263:11354 1:N:0:24
AAAGTCGAGGTGCCTAAAGTGGCAACCCAGACTCCTCCTCCTGTTGGTGGTGTAGAGCTTCCTGTAGCCGCATGGCGTTCGTACTTAAATATGGAACTAACCATTCCAATTTTCGCTGTCTCTTATACACATCTCCGAGCCCACGAGACC
+
ABABBFBBBBAAGGGGGGGGGFGHHHHGGHHGHHCFHHHHHFFHHFHEGGBFGGHHHHHHHHHHHHHEHEFEGGHHEEGGGGHHHHHGHHHHHHBGHHHGHHGGHHFFHGHHHHGGGGEGGGHHFHFGHHHHHHHHGFGGCGHEF/ADDG
@M02034:409:000000000-BFKT7:1:1113:20412:11354 1:N:0:24
AAAGTCGAGGTGCCTAAAGTGGCAACCCAGACTAGGTAGGGGGTTGGTGGTGTAGAGC
+
BBBCCFBCCCABGGGGGGGGGGGGHHHGGHH2BF335A3BF?EG?EE11AEAA3D5B5
@M02034:409:000000000-BFKT7:1:1113:19419:11357 1:N:0:24
AAAGTCGAGGTGCCTAAAGTGGCAACCCAGACTGTAGGTCGGGTGGTGGTGTAGA
+
A?AAAFAADDABGGGFF4EGGGGHHCHGGHGGHFD55BDBE22BAEBA1A1A355
@M02034:409:000000000-BFKT7:1:1113:12089:11363 1:N:0:24
AAAGTCGAGGTGCCTAAAGTGGCAACCCAGACTGTGCTGGCGGTTGGTGGTGTAGAGCTTCCTGTAGCCGCATGGCGTTCGTACTTAAATATGGAACTAACCATTCCAATTTTCGCTGTCTCTTATACACATCTCCG
+
BCCCCFCCBCABGGGGGGGGGGGHHHHGGHHGHHHHHHHHGGGEF?GAFG1AB3FAG5BF5G5FFD5@BE?/?>G1>1>1>??G?F4BGG44?G3B3FDFHHBFGEH4FFHHHF>/?BC2FFHH>G2>2@G2=@2><
@M02034:409:000000000-BFKT7:1:1113:26177:11364 1:N:0:24
AAAGTCGAGGTGCCTAAAGTGGCAACCCAGACTAAGAAGAATGTTGGTGGTGTAGAGCTTCCTGTAGCCGCATGGCGTTCGTACTTAAATATGGAACTAACCATTCCAATTTTCGCTGTCTCTTATACACATCTCCGAGCCCACGAGAC
+
AAABBFBA@A2AGGGGGGGGGGGHGHHGGHHGHHHHGGF3GFGHHHGFGFEFFGFHHHHGEHHFHHHGGGG?EEFFEEEGFGHHHHHBFHHFHHFDGHHHEABGFHGGFGHHHHGGFGEHHHGHHHHFFFHHHFF2CDGF?CA?BC?EF
@M02034:409:000000000-BFKT7:1:1113:22571:11368 1:N:0:24
AAAGTCGAGGTGCCTAAAGTGGCAACCCAGACTAAGAAGAAGGTTGGTGGTTAGAGCTTCCTGTAGCCGCATGGCGTTCGTACTTAAATATGGAACTAACCATTCCAATTTTCGCTGTCTCTTATACACATCTCCGAGCCCACGAGACCA
+
ABAABFBBBBABGGGGGGGGGFFFHHHGGHHGHHFGFGFFHGHHHFGGGGEFFHDFFGHGHHHGHHHGEEEGEGFEEGGGEGHHHHFHHHHHHFHGHHHHHHHGHHHFHHHHHGGGGEGHHHHHHHGHHHHCHFHGGGGGGHGGFGGGG<
@M02034:409:000000000-BFKT7:1:1113:15635:11369 1:N:0:24
AAAGTCGAGGTGCCTAAAGTGGCAACCCAGACTACGAAGAAGGTTGGTGGTGTAGAGCTTCCTGTAGCCGCATGGCGTTCGTACTTACATATGGAACTAACCATTCCAATTTTCGCTGTCTCTT
+
CCCCCFABCCBCGGGGGGGGGGGHHHHGGHHGH3BE222BGHHHFH2AA1E1A3D5B5AA5BFDA5A5A1E0BE1?>?EFE?2??GF3BFG@E333BBGH303B??F44F3F?4/?E/?G4DFD
@M02034:409:000000000-BFKT7:1:1113:19407:11370 1:N:0:24
AAAGTCGAGGTGCCTAAAGTGGCAACCCAGACTGTATGCCGGTTGGTGGTGTAGAGCTTCCTGTAGCCGCATGGCGTTCGTACTTAAATATGGAACTAACCATTCCAATTTTCGCTGTCTCTTATACACATCTCCGAGCCCACGAGACCA
+
DDDDCFBBCCCCGGGGGGGGGGGHHHHGGHGGHHHHHHFHGCEEEGBFFBFHHHFGHGHHHHHHHHHGGGGGGHGGGGGGGHEHHGGDHHHHHFGFHHHHHHHHHHHFGGHHHGFGGFHHHHHHHGDHHHHHHHHGGGGGGHGGGGGGGF
@M02034:409:000000000-BFKT7:1:1113:19481:11377 1:N:0:24
AAAGTCGAGGTGCCTAAAGTGGCAACCCCAGACTGAGCCGCCTGTTGGTGGTGTAGAGCTTCCTGTAGCCGCATGGCGTTCGTACTTAAATATGGAACTAACCATTCCAATTTTCGCTGTCTCTTATACACATCTCCGAGCCCACGAGA
+
CCCCCFBBCCCCGGGGGGGFGGGHHHHGGGFGGHCGHHHFEECFHHFGBFEEGHGBFFGFHHHHFGHHGGF?EGGHEFGGFEGEGHHHHHHHHHHDHHHHFHGFFGHFHFFHHHDE?EDFHHDGHFHHDDHBGGGFHGD/B?FHGGFGG
@M02034:409:000000000-BFKT7:1:1113:3869:11378 1:N:0:24
AAAGTCGAGGTGCCTAAAGTGGCAACCCAGACTGCTTGTTATGTTGGTGGTGTAGAGCTTCCTGTAGCCGCATGGCGTTCGTACTTAAATATGGAACTAACCATTCCAATTTTCGCTTCTCTTATACACATCTCCGAGCCCACGAGACCA
+
ABABAFAABCBBGGGGGGGGGGGHHHHGGHHGHHHHGHFGHGHGHHGGGGEFGHHHHHHHHGHHHGHFHGGEEGHFGGGGGGHHHHHGFHHHHHEFGGFFGHEGHGFFEFHHHGGGGHGHHHHGHHFHHHGFGGH?CCGFEEGG/@DD/<
@M02034:409:000000000-BFKT7:1:1113:27815:11380 1:N:0:24
AAAGTCGAGGTGCCTAAAGTGGCAACCCAGACTGATC
+
CCCDCFBBCBCCGGGGGFGGGGGHHHHGGHHGHH355
@M02034:409:000000000-BFKT7:1:1113:17343:11382 1:N:0:24
AAAGTCGAGGTGCCTAAAGTGGCAACCCAGACTTGGGGGTTGGTTGGTGGTGTAGAGCTTCCTGTAGCCGCATGGCGTTCGTACTTAAATATGGAACTAACCATTCCAATTTTCGCTGTCTCTTATACACATCTCCGAGCCCACGAGACC
+
CCCCCFCCCBBBGGGGGGGGGGGHHHHGCHGGHHHHHGGEFGGGHDEGGG?BFFGFHHHHHHHHHHHHHGGFGGHHGGFFGGFHHHHFHHHHHHHHFHHHHHHHHHHHHHHHHHGGGGGHHHHHHHFGHHHGHFFGGCGGGGHGGGGGGE
@M02034:409:000000000-BFKT7:1:1113:13137:11383 1:N:0:24
AAAGTCGAGGTGCCTAAAGTGGTAACCCAGACTCCTCCTCCTGTTGGTGGTGTAGAGCTTCCTGTAGCCGCATGGCGTTCGTACTTAAATATGGAACTAACCATTCCAATTTTCGCTGTCTCTTATACACATCTCCGAGCCCACGAGACC
+
BBBCCFBBBCBBGGGGGGGGGGHHHHHHGHHGHHGHHHHHHHHHGHHGGGEFBFHGHHHHHHHHGHHGHGGEEGHHGEGGFGHHHHFHHHHHHHFFFHHHHHHHHHHHHGHHHHEGGGFHHHHFHHHFHFHHHHHHD?DGGGHGGCGGGF
@M02034:409:000000000-BFKT7:1:1113:13486:11385 1:N:0:24
AAAGTCGAGGTGCCTAAAGTGGCAACCCAGACTGTGCGTGCGGTTGGTGGTGTAGAGCTTCCTGTAGCCGCATGGCGTTCGTACTTAAATATGGAACTAACCATTCCAATTTTCGCTGTCTCTTATACACATCTCCGAGCCCACGAGACC
+
BCCCBFBCCCBBGGGGGGGGGGGHHHHGGHD2AGHFEFGEEFGGAA0E1EFFA3D5DDABEGHHDFE@EEF/EEA1EEEEEE2EGHHGEGHFFF33F?GH3?3F??F44DBFD?<EFA<2DDG333FBGB>@GDGBE</C@CGFF/DG?A
@M02034:409:000000000-BFKT7:1:1113:15135:11387 1:N:0:24
AAAGTCGAGGTGCCTAAAGTGGCAACCCAGACTACTAAGAATGTTGGTGGTGTAGAGCTTCCTGTAGCCGCATGGCGTTCGTACTTAAATATGGAACTAACCATTCCAATTTTCGCTGTCTCTTATACACATCTCCGAGCCCACGAGACC
+
BCCCCFBCCCBCGGGGGGGGGGGHHHHGGHHGHHHGHHHHHHGHHHGGGGEBGGHHHHHHHHHHHHHGHGGEGGHHGGGGGEHHHHHGHHHHGHHHHHHHHGHHHHHHHHHHHHGGGGGFHGHHGHHHFHHHHHHHGGGGGGHGGGGGGG
@M02034:409:000000000-BFKT7:1:1113:3879:11394 1:N:0:24
AAAGTCGAGGTGCCTAAAGTGGCAACCCAGACTGCTTGTTATGTTGGTGGTGTAGAGCTTCCTGTAGCCGCATGGCGTTCGTACTTAAATATGGAACTAACCATTCCAATTTTCGCTTCTCTTATACACATCTCCGAGCCCACGAGACCA
+
BBBBBFBBBDBBGGGGGGGGGGGHHHHGGHHGH33F5FGHFGHGHHEEGGGFAFHHHBHHFHHHHHHHGGGEFGHEEEEGFGFHHHHHHHHHHED@GHHFEGGHHHHFFHHHHFEGGHGHEGHHHHEHHGGHHHHGGCDFEHECFGGGG?
@M02034:409:000000000-BFKT7:1:1113:13054:11394 1:N:0:24
AAAGTCGAGGTGCCTAAAGTGGCAACCCAGACTATTCCTCCGGTTGGTGGTGTAGAGCTTCCTGTAGCCGCATGGCGTTCGTACTTAAATATGGAACTAACCATTCCAATTTTCGCTGTCCTTATACACATCTCCGAGCCCACGAGACC
+
AB3AAFABDBABFGGGGGGGGGGGHHHGGHHGHHHHHFFHHGGGEGCGGEABBGHGFHGGHHHHHHGHHGGGGGHHGGGGEFFHHHGFGHGHHB3FFHHHHHHHHHHDFHHHHG<EFGEDGFHHHHHHHGG2GHFGDGGGGHGGC?EGG
@M02034:409:000000000-BFKT7:1:1113:5942:11395 1:N:0:24
AAAGTCGAGGTGCCTAAAGTGGCAACCCAGACTAAGAAGGAGGTTGGTGGTGTAGAGCTTCCTGTAGCCGCATGGCGTTCGTACTTAAATATGGAACTAACCATTCCAATTTTCGCTGTCTCTTATACACATCTCCGAGCCCACGAGACC
+
CCCCCFBACCBCGGGGGCGGGFGHHHHGGHHGHFF3FH32FGGGGHGGGDEFGEGBGGHHHHHHHHHGHGGEEEHFGGGGGGHHHHGGHHHHHHGGHHHGFHFHHGHHHHHHHHGGGGGHHHHHFHHHHHGHHHHHDGGGGGHGGG?GGA
@M02034:409:000000000-BFKT7:1:1113:10284:11401 1:N:0:24
AAAGTCGAGGTGCCTAAAGTGGCAACCCAGACTGGGGCGGGGGTTGGTGGTGTAGAGCTTCCTGTAGCCGCATGGCGTTCGTACTTAAATATGGAACTAACCATTCCAATTTTCGCTGTCTCTTATACACATCTCCGAGCCCACGAGACC
+
BABBBFBBBBABFGGGGFGGGGGHHHHGGHGFFHHHEGCGFG/EEFCGFGEFF?G?2FBGFFHGHGHHHFD<DFHFGCGFDDFHHHGFHHFHHHEGHHBGHHHHGGHHHGHHHH?DGGGBCBGGCGGCBFFHGGF0.9BCGG.EGAG?DE
@M02034:409:000000000-BFKT7:1:1113:17660:11402 1:N:0:24
GCTCTTAAAGAGGAGAAAGGTCATGTTTAATC
+
BBBBBFFFFFFFGGGGGGGGGGHHHA6F5555
@M02034:409:000000000-BFKT7:1:1113:21505:11403 1:N:0:24
AAAGTCGAGGTGCCTAAAGTGGCAACCCAGACTAATCCTAGGGTTGGTGGTGTAGAGCTTCCTGTAGCCGCATGGCGTTCGTACTTAAATATGGAACTAACCATTCCAATTTTCGCTGTCTCTTATACACATCTCCGAGCCCACGAGACC
+
AAAABFAADBBBGGGGGGGGGGGFHHHGGHHGHHHHHHHHHHFHHGGGFGEFGGGHHHHHHHHHHHHHHGGEGGHHGGGGGGHHHHHHHHHHHHHHHHHHHHGHHHGHHHHHHGGGGGGGHHHHHHHHHHHHHHHGGFGGGGHGGCGGGF
@M02034:409:000000000-BFKT7:1:1113:3898:11406 1:N:0:24
AAAGTCGAGGTGCCTAAAGTGGCAACCCAGACTTTTATTCTTGTTGGTCGTGCAGA
+
BBBBBFBADDABGGGFFGGGGGGHHHHGGHGGHFFHH5GF5DGF5B2E52A111A5
@M02034:409:000000000-BFKT7:1:1113:13943:11406 1:N:0:24
AAAGTCGAGGTGCCTAAAGTGGCAACCCAGACTAATAATGATGTTGGTGGTGTAGAGCTTCCTGTAGCCGCATGGCGTTCGTACTTAAATATGGAACTAACCATTCCAATTTTCGCTGTCTCTTATACACATCTCCGAGCCCACGAGACC
+
AAAABFBB3DAAGGGGGGGGGFFEFHHEFFCFHHHGHFGGHHFHHHCEFEABGDFAG5GGHFHGHHHHHGGEEEHGGGGEFBFHHHGGHHGGHHFGGGHHGHGHHHHFGGHH4?>EEEEHGGHHFHGFHHHFHHHDFCCGGGHGG?CDDF
@M02034:409:000000000-BFKT7:1:1113:7313:11408 1:N:0:24
AAAGTCGAGGTTCCTAAAGTGGCAACCCAGACTGCTTGGTTGGTTGGTGGTGTAGAGCTTCCTGTAGCCGCATGGCGTTCGTACTTAAATATGGAACTAACCATTCCAATTTTCGCTGTCTCTTATACACATCTCCGAGCCCACGAGACC
+
CCCCCFBBBCBFGGGGGGGGGBFHHHHGGHHGHGGFHGGFG2EFGGGFGGAFAFHHHHHHHHHHHHHHHGGEGGHHGGGGGGHHHHHGGHHHHHGDHHHHFHFHHGHGGHHHHHGGGGGHHHHHHHHHHH2FFDG2</<@CFGECDG/?F
@M02034:409:000000000-BFKT7:1:1113:6593:11409 1:N:0:24
AAAGTCGAGGTGCCTAAAGTGGCAACCCAGACTAGGGTTGGGGTTGGTGGTGTAGAGCTTCCTGTAGCCGCATGGCGTTCGTACTTAAATATGGAACTAACCATTCCAATTTTCGCTGTCTCTTATACACATCTCCGAGCCCACGAGACC
+
AABCAFBABBBBGGGFFGGGGGGHHHHGGHGGHHHHGEGFGGGEEFEGGGGGHGHHGHHHHHHHHGHGHGG@FGHHGGFGGGHHHHHHHHHHHHHFHHEFGFFFHHHHGGHHHHGGGGGHHHHHHHG32FBHHHHHG/C@@GHGGGFGGF
@M02034:409:000000000-BFKT7:1:1113:28352:11412 1:N:0:24
AAAGTCGAGGTGCCTAAAGTGGCAACCCAGACTGATCTTTCGGTTGGTGGTGTAGAGCTTCCTGTAGCCGCATGGCGTTCGTACTTAAATATGGAACTAACCATTCCAATTTTCGCTGTCTCTTATACACATCTCCGAGCCCACGAGACC
+
BBBBBFBBB@ABFGGGGGGGGGGHHGHGGGHGHHHHHHHHHGGGEGGGGGGFGGHFHFHHHHHHHHHFHGGEGGHFEEGGGFHEGHGFHHHHHHDDFEHHHGGGHHFHGHHHHGGGGGGGHHHHFDGHFFHHHHH2C/CCGFHGGGCFGG
@M02034:409:000000000-BFKT7:1:1113:7664:11425 1:N:0:24
AAAGTCGAGGTGCCTAAAGTGGCAACCCAGACTGATAGGTTTGTTGGTGGTGTAGAGCTTCCTGTAGCCGCATGGCGTTCGTACTTAAATATGGAACTAACCATTCCAATTTTCGCTGTCTCTTATACACATCTCCGAGCCCACGAGACC
+
DDDDCFCCCCBBGGGGGGGGGGGHHHHGGHFFGF3F5GC5FGFHHHEEFGGFGBGGGHHHFGHHHGHFHGG?EGFFGEFGGECEGFHBFGHHHH3BGHHHFFFGHFHFFFEHHDEEFEEBHGHHFHHGGFHFHGHDDDCG?=GGC@DDGF
@M02034:409:000000000-BFKT7:1:1113:6604:11425 1:N:0:24
AAAGTCGAGGTGCCTAAAGTGGCAACCCAGACTAGGGTTGGGGTTGGGG
+
ABB?ADAA@D2AGGGE4FGGGGGHGHHGGHHGHCB3A3BEE2AEAE00A
@M02034:409:000000000-BFKT7:1:1113:4990:11425 1:N:0:24
AAAGTCGAGGTGCCTAAAGTGGCAACCCAGACTTGGGTTGGGGTTGGTGGTGTAGAGCTTCCTGTAGCCGCATGGCGTTCGTACTTAAATATGGAACTAACCATTCCAATTTTCGCTGTCTCTTATACACATCTCCGAGCCCACGAGACC
+
CCCCCFCCCCBBGGGGGGGGGGGHHHHGGHDDHHHHHEFFGGGGGGGGGGEBAFGHHHHHHHHHGHHHHGGFGGHHGEFFEFFHHHHHHHHHHHHGHGFGHHHHGHHHHHHHHHGGGGGGHHHGHHGHGGFHHHGGDFGGGGHGGGGGGG
@M02034:409:000000000-BFKT7:1:1113:6586:11427 1:N:0:24
AAAGTCGAGGTGCCTAAAGTGGCAACCCAGACTAGGGTTGGGGTTGGTGGTGTAGAGCTTCCTGTAGCCGCATGGCGTTCGTACTTAAATATGGAACTAACCATTCCAATTTTCGCTGTCTCTTATACACATCTCCGAGCCCACGAGACC
+
CCCCCFCCBCCCGGGGGGGGGGGHGHHGGHHGHHHHG3BEEGGGGCGGGFEBFEHHHHHHHHHHHHGGHGGCEGHFG1EFFGGHHDGHHHHHHHFHGCFFFHHHHHHFFGHHHFGFGGFGHHHHHHGHGHHHHHHHGGGGCGHGCDCGGG
@M02034:409:000000000-BFKT7:1:1113:24927:11440 1:N:0:24
AAAGTCGAGGTGCCTAAAGTGGCAACCCAGACTTTGGCGCTGGTTGGTGGTGTAGAGCTTCCTGTAGCCGCATGGCGTTCGTACTTAAATATGGAACTAACCATTCCAATTTTCGCTGTCTCTTATACACATCTCCGAGCCCACGAGACC
+
CCCCCFABDBCCGGGGGFGGGGGHHHHGGHHGHA5FG3AA2AEFGGCEGGAFFFHGHGHHHHHHHHHGHGGCFGHHGGGGGGHHHHHBFHHHHGHGGHHHHHGHHHHHGHHHHHGGGAEBHFHHHHFHFFGHFGHGGCGGGGFGGGGGGF
@M02034:409:000000000-BFKT7:1:1113:25578:11441 1:N:0:24
AAAGTCGAGGTGCCTAAAGTGGCAACCCAGACTCAGCCTAAGGTTGGTGGTGTAGAGCTTCCTGTAGCCGCATGGCGTTCGTACTTAAATATGGAACTAACCATTCCAATTTTCGCTGTCTCTTATACACATCTCGAGCCCACGAGACCA
+
CCCCBFAABBBCGGGGBGGGGGGHHHHGGHHGHGFHGHHHFHHHHHGGGGGFGFHFHHHHHHHHHHHGHGGEEGGFFGGGGGHHHHHFHHGHHHBGFHHHHHBGHHHBGGHHHHGFGGFHHHHHGHHHEHHHGHGHFDCDFGGGGGGDF?
@M02034:409:000000000-BFKT7:1:1113:13241:11443 1:N:0:24
AAAGTCGAGGTGCCTAAAGTGGCAACCCAGACTCCGCAGCCGGTTGGTGGTGTAGAGCTTCCTGTAGCCGCATGGCGTTCGTACTTAAATATGGAACTAACCATTCCAATTTTCGCTGTCTCTTATACACATCTCCGAGCCCACGAGACC
+
CCDDCFCCCDBCGGGGGGGGGGGHHHHGGHHGHHHGGGFGHGGGGGGGGGFBFGHHHHHHHHHHHHHHHGGFGGHHGGGGGFHHHHGHHHHHHGHHHHHHHHHHHHHHHHHHHHGGGGGHHHHHHHHHHHHHHHGHGCGGGGHGGGGGGG
@M02034:409:000000000-BFKT7:1:1113:22100:11445 1:N:0:24
AAAGTCGAGGTGCCTAAAGTGGCAACCCAGACTTCTTAGAGTGTTGGTGGTGTAGAGCTTCCTGTAGCCGCATGGCGTTCGTACTTAAATATGGAACTAACCATTCCAATTTTCGCTGTCTCTTATACACATCTCCGAGCCCACGAGACC
+
BCAACFCCBCAAGGGGGGGGGGGHHHHGGHGGHHHGHHHHHHHHHHHGGGEFGFHHHHHHHGHHHHHHHGGEGGHHGGGGGGHHHHHHHHHHHHHHHHHHHHHHHHGGGHHHHHGGGGGHHHHHHHHHHHHGHHHHGCGGGGHGGGGGGE
@M02034:409:000000000-BFKT7:1:1113:14045:11446 1:N:0:24
AAAGTCGAGGTGCCTAAAGTGGCAACCCAGACTAATAATAAGGTTGGTGGTGTAGAGCTTCCTGTAGCCGCATGGCGTTCGTACTTAAATATGGAACTAACCATTCCAATTTTCGCTGTCTCTTATACACATCTCC
+
BBBBBFBABBABGGFGFFGFGGGHHHHGGFHGHGFG5DFFFFHGGHG2FDEBA3FGFBGBAGHFGFGGFGG0EEHFGFCGGFFGHHHEGHHDGB33GFFHHFFHHHHDEFEHHG/EEAEFFGGG4FFBFGHFHHFD
@M02034:409:000000000-BFKT7:1:1113:6832:11449 1:N:0:24
AAAGTCGAGGTGCCTAAAGTGGCAACCCAGACTCATTCTTTGGTTGGTGGTGTAGAGCTTCCTGTAGCCGCATGGCGTTCGTACTTAAATATGGAACTAACCATTCCAATTTTCGCTGTCTCTTATACACATCTCCGAGCCCACGAGACC
+
ABBBBFBBBBAAGGGFGGGGGGGHHHHGGHFGHHHHHGHHHHHHHGGGGGFBBFHFHHHHHHHHHHHHHGGEGGHHGGGGGGHHHHHHHHHHHHFHHHGHHHGHHHGHHHHHHHGGGGGHHHHHHHHHHHHHHHHHG?FDFGHGCGFDGG
@M02034:409:000000000-BFKT7:1:1113:12806:11452 1:N:0:24
AAAGTCGAGGTGCCTAAAGTGGCAACCCAGACTCTTCCGTCTGTTGGTGGTGTAGAGCTTCCTGTAGCCGCATGGCGTTCGTACTTAAATATGGAACTAACCTTTCCAATTTTCGCTGTCTCTTATACACATCTCCGAGCCCACGAGACC
+
CCCCCFBCCCCCGGGGGGGGGGGHHHHGGHCCCCGHAAAFEFFH5BH222BAA3D5DAA3EGGFE5B53EE0EE11>?EFEE?ECFHE3FG@4E33B@FH303B33B4?F?GEB>EFA<FFEGF?4?FFCD?FGH2B@/</CEFFFDGFE
@M02034:409:000000000-BFKT7:1:1113:21183:11454 1:N:0:24
AAAGTCGAGGTGCCTAAAGTGGCAACCCAGACTAAGGTGCGGGTTGGTGGTGTAGAGCTTCCTGTAGCCGCATGGCGTTCGTACTTAAATATGGAACTAACCATTCCAATTTTCGCTGTCTCTTATACACATCTCCGAGCCCACGAGACC
+
BBBBBFBBBBBBGGGGGGGGGGGHHHHGGHHGHHBGHFCGGGGFGGEGGGGFGGHHHHHHHHHHHHHHHGGFGGHHGGGGGGGHHHGGHHHEGHGFGHHHHHHHHHHHHHHHHHGGGGGHHHHHHHHHHHHHHHHHGCCGGGHGGGGFGG
@M02034:409:000000000-BFKT7:1:1113:19549:11456 1:N:0:24
AAAGTCGAGGTGCCTAAAGTGGCAACCCAGACTGCTCCGCGTGTTGGTGGTGTAGAGCTTCCTGTAGCCGCATGGCGTTCGTACTTAAATATGGAACTAACCATTCCAATTTTCGCTGTCTCTTATACACATCTCCGAGCCCACGAGACC
+
BBBBBFBBBBBBGGGGGGGGGGGHHHHGGHGGHHGHHHGGGGGGHHHGGGGFFFHHHHHHHHHHHHHHHGGEFGHGGGGGGGHHHHFGFHHHHHFGGGHHHHGHHHHHHHHHHHEGGGFGGHHHGHHHHHHHHHHGFCGGGGGGGGCDFA
@M02034:409:000000000-BFKT7:1:1113:23271:11460 1:N:0:24
AAAGTCGAGGTGCCTAAAGTGGCAACCCAGACTGGGTTGTTGGTTGGTGGTGTAGAGCTTCCTGTAGCCGCATGGCGTTCGTACTTAAATATGGAACTAACCATTCCAATTTTCGCTGTCTCTTATACACATCTCCGAGCCCACGAGACC
+
BBBBBFBABBBBGGGGGGGGGGGHGHHGGHHGHHHHGFFGHHHGHGGGGGEFGFHFHHHHHHHHHHHHHGGEFGHHGGGGGGFHHHHHHHHHHHFHHHHHHGHHGHHGHHHHHHGGGGGGH3FHHHHHHHHHHHHFGF?DGGHGGC?DDF
@M02034:409:000000000-BFKT7:1:1113:4218:11462 1:N:0:24
AAAGTCGAGGTGCCTAAAGTGGCAACCCAGACTGAGTGTCGGGTTGGTGGTGTAGAGCTTCCTGTAGCCGCATGGCGTTCGTACTTAAATATGGAACTAACCATTCCAATTTTCGCTGTCTCTTATACACATCTCCGAGCCCACGAGACC
+
AAAAAFBADBBBGGGGGGGGGGFHHHHGGHGFHHGGFHBGGG?GGGGEGDAFGDDGHHHHHHHGHHHDGGE0?FHHGEGGGGGFGHHFHHGHHFFGHGHHHHHHHHHFGGHHHEGGGGDHHHHHHHHGHHFGHFFFGGGGG/FFCGGDDE
@M02034:409:000000000-BFKT7:1:1113:6556:11468 1:N:0:24
AAAGTCGAGGTGCCTAAAGTGGCAACCCAGACTAATGATCAGGTTGGTGGTGTAGAGCTTCCTGTAGCCGCATGGCGTTCGTACTTAAATATGGAACTAACCATTCCAATTTTCGCTGTCTCTTATACACATCTCCGAGCCCACGAGACC
+
BCCCAFABCCBCGGGGGGGGGGGHHHHGGHHGHHHHHHHHHHHHHHGEGGBFFHHHHHHHHHHHHHHHHGGGGGHHGGGGGGHHHHHHFHHHHHHGGHHGHHHHGHHHHGFHHHGGGGGHHHHHHHHHGHFHHHFGGGGGGGHGGGGGGF
@M02034:409:000000000-BFKT7:1:1113:13673:11469 1:N:0:24
AAAGTCGAGGTGCCTAAAGTGGCAACCCAGACTGATGGTTTTTGTTGGTGGTGTAGAGCTTCCTGTAGCCGCATGGCGTTCGTACTTAAATATGGAACTAACCATTCCAATTTTCGCTGTCTCTTATACACATCTCCGAGCCCACGAGAC
+
CCCCCFCCCCCCGGGGGGGGGGGHHHHGGHHGHHFGHHHHHFFEGHHHBFGGGHHHGGHHHHHHHHHHHHGGGGGHHGGGGGEGHHHFHHHHHHHFFHHGGHHFGHGGFFFHHHHGGGGGHFFHHHHHHFHHHHHGHGGCGGAHGFCGGG
@M02034:409:000000000-BFKT7:1:1113:6575:11477 1:N:0:24
AAAGTCGAGGTGCCTAAAGTGGCAACCCAGACTAATGATCAGGTTGGTGGTGTAGAGCTTCCTGTAGCCGCATGGCGTTCGTACTTAAATATGGAACTAACCATTCCAATTTTCGCTGTCTCTTATACACATCTCCGAGCCCACGAGACC
+
BBBBBFABBBBBGGGGGGGGGGGHHHHGGHGGHHHHCH5AE3FFGHGEGGGFGHHHHHHHHGHHHGHGGGGGGGHHG1>FGGHHHHHGHHHHHHGFHGGHHHGGHHHHHHHHHHGGGGGHHHHHHHFGEHFHHHGGFCG?@FHGGCGFDE
@M02034:409:000000000-BFKT7:1:1113:15973:11490 1:N:0:24
AAAGTCGAGGTGCCTAAAGTGGCAACCCAGACTCAGGCTTAGGTTGGTGGTGTAGAGCTTCCTGTAGCCGCATGGCGTTCGTACTTAAATATGGAACTAACCATTCCAATTTTCGCTGTCTCTTATACACATCTCCGAGCCCACGAGACC
+
CCCDDFBCDCCCGGGGGGGGGGGHHHHGGHHGHHHHHHHHHHHHHHGGGGFFGGHHHHHHHHHHHHHHHGGFFGHHGGGGGGHHHHHHHHHHHHHGHHHHHHHHHHGHGHHHHHGGGGGGHHHHHHHHHHHHHHGGGGGGGGHGGGGGGG
@M02034:409:000000000-BFKT7:1:1113:21337:11495 1:N:0:24
AAAGTCGAGGTGCCTAAAGTGGCAACCCAGACTGGGTGTGGGGTTGGTGGTGTAGAGCTTCCTGTAGCCGCATGGCGTTCGTACTTAAATATGGAACTAACCATTCCAATTTTCGCTGTCTCTTATACACATCTCCGAGCCCACGAGACC
+
BBBBBFBABDBBGGGGGGGGGGGHHHHGGHHGHHHHBEEEGFGGGGGGGCEFFFHHHHHHHHHHHHHFHGG>EGHHGGGGGGHHHHHGHHGHHHFHHHGHHHHHHHGHHHHHHHGGGGGHHHHHHHHHHFHHHHHFGG?GGGHGGGGGGG
@M02034:409:000000000-BFKT7:1:1113:27074:11499 1:N:0:24
AAAGTCGAGGTGCCTAAAGTGGCAACCCAGACTGGGTTGGGTGTTGGTGGTGTAGAGCTTCCTGTAGCCGCATGGCGTTCGTACTTAAATATGGAACTAACCATTCCAATTTTCGCTGTCTCTTATACACATCTCCGAGCCCACGAGACC
+
3AABBF@ABBBAGGFGGGGDGGGGHHHGCAAFHHDGFFEGGGFGGGEGGCEFF3FHHHHHGHHHFHHFHGG0EEFHGGGGGGHHHHGGGHFHGHGHFHHHHGHHHHHHHHHHHGGGGDGGHHHHFHHHFFHHHHH1C/BCGFFFC/<<AF
@M02034:409:000000000-BFKT7:1:1113:24217:11500 1:N:0:24
AAAGTCGAGGTGCCTAAAGTGGCAACCCAGACTCCTACTCCTGTTGGTGGTGTAGAGCTTCCTGTAGCCGCATGGCGTTCGTACTTAAATATGGAACTAACCATTCCAATTTTCGCTGTCTCTTATACACATCTCCGAGCCCACGAGACC
+
BCCCBFBCCCCCGGGGGGGGGGGHHHHGGHHGHHHHHHHHHHHHGHEGGGBBBFHFHHHHHHHGHHHHHGGEEGHGGEGGFEHHHHHFFHHHHHGHHHHHHHGHHHGHHHHHHHGGGGGHHHHHGHFDFGGGHHGHGGCCGGHGGGGFGE
@M02034:409:000000000-BFKT7:1:1113:12667:11504 1:N:0:24
AAAGTCGAGGTGCCTAAAGTGGCAACCCAGACTTTCGGTTTGTGTTGGTGGTGTAGAGCTTCCTGTAGCCGCATGGCGTTCGTACTTAAATATGGAACTAACCATTCCAATTTTCGCTGTCTCTTATACACATCTCCGAGCCCACGAGAC
+
AAABBFABDBABGGGGGGGGGGGHHGHGGHHGHHHHGGFFGGFGHHFHEFGGGHHGDGHHHHHHHHHHHHFCEGGHHGGGGGFHHHHFHHGHHHHEGHHHHHHHHHHGHHGHHHHGGGGGHHHHHHHHGHHHGHHHFFGGGGGHGGGGGG
@M02034:409:000000000-BFKT7:1:1113:17102:11505 1:N:0:24
AAAGTCGAGGTGCCTAAAGTGGCAACCCAGACTAATTATGATGTTGGTGGTGTAGAGCTTCCTGTAGCCGCATGGCGTTCGTACTTAAATATGGAACTAACCATTCCAATTTTCGCTGTCTCTTATACACATCTCCGAGCCCACGAGACC
+
CCCCBFBBCCCCGGGGGFGFGGGHHHHGGHHGHHHHHHHHGHHHHHHGGGGBFGHHHHHHHHHHHHHHHGGEFGHHGGGGGGHHHHHGFHHHHHHHHHHHHHHHHHGHHGHHHHGGGGGGHGHHHHHHHHHHGHHFDDFGGGHGGGGGGG
@M02034:409:000000000-BFKT7:1:1113:25755:11510 1:N:0:24
AAAGTCGAGGTGCCTAAAGTGGCAACCCAGACTAAGAAGAAGGTTGGTGGTGTAGAGCTTCCTGTAGCCGCATGGCGTTCGTACTTAAATATGGAACTAACCATTCCAATTTTCGCTGTCTCTTATACACATCTCCGAGCCCACGAGACC
+
CCCCCFCBCCBCGGGGGGGGGGGHHHHGGHHGHHHGGGFFFGHHFHGGGGFGGFHGGHHHHHHHHHHGFEGEEGHFGGGGGGFHGHHFHHHHHHHGHHHHHFGGHHHHHHHHHHGGGGGFHFHHHHHFGHHFHHHGG@GGGAGFGGGGGG
@M02034:409:000000000-BFKT7:1:1113:27468:11518 1:N:0:24
AAAGTCGAGGTGCCTAAAGTGGCAACCCAGACTCAGATGACTGTTGGTGGTGTAGAGCTTCCTGTAGCCGCATGGCGTTCGTACTTAAATATGGAACTAACCATTCCAATTTTCGCTGTCTCTTATACACATCTCCGAGCCCACGAGACC
+
CCDDBFBBBCBCGGGGGGGGGGGHHHHGGHCAACF33AFA3FGHFH2AFAEFA3GE5BFG5GGHFEF5FEG0EFFC@?EAE?GFEGHBFGHFFG33FGGH3?DGF?H44DFHHH@EFDE?HHFHHHHGGHHHHHHB?<@?BFCAB/CFGE
@M02034:409:000000000-BFKT7:1:1113:14157:11521 1:N:0:24
AAAGTCGAGGTGCCTAAAGTGGCAACCCAGACTGGGGTGCGTGTTGGTGGTGTAGAGCTTCCTGTAGCCGCATGGCGTTCGTACTTAAATATGGAACTAACCATTCCAATTTTCGCTGTCTCTTATACACATCTCCGAGCCCACGAGACC
+
CCCCCFCBBDABFGGGGGGGGGGHHHHGGGHGHHHHGEEFGGGGHHHGGGFFFGHHHHHHHHHHGHHHHGG?EGHHGGGGGGHHHHHHHHHHHGHGHHHHHHHHHHHFFGHHHHGGGGGGHGHHGHHHGHHHHHHDGCFGGGHGG?GDEF
@M02034:409:000000000-BFKT7:1:1113:5463:11522 1:N:0:24
AAAGTCGAGGTGCCTAAAGTGGCAACCCAGACTAATATGCATGTTGGTGGTGTAGAGCTTCCTGCAGCCGCATGGCGTTCGTACTTAAATATGGAACTAACCATTCCAATTTTCGCTGTCTCTTATACACATCTCCGAGCCCACGAGACC
+
AABBAFBB?DAAGGGGGGGGGFGHHGHGGHEDGHHFHHGHDHHHHEHFFFAF13F5EHFHGFHHHHFBGGGAEGGGEGEFEEEEGGHGFGHHFD3FGFFHFHFHHBHHHG?GHHG?FGEGFFFGFHGDGGBBGHEHG@CC/FC/<@<?AF
@M02034:409:000000000-BFKT7:1:1113:15245:11526 1:N:0:24
AAAGTCGAGGTGCCTAAAGTGGCAACCCAGACTCCGGTTCCGGTTGGTGGTGTAGAGCTTCCTGTAGCCGCATGGCGTTCGTACTTAAATATGGAACTAACCATTCCAATTTTCGCTGTCTCTTATACACATCTCCGAGCCCACGAGACC
+
BBCCCFBCCCBBGGGGGGGGGGGHHHHGGHHGHHHGGEGGHGGGGGGGGGEFFGHFHHHHHHHHHHHHHGGGFGHHGGGGGGHHHHHHHHHHHHFGFHHHHHHHHHGHHHHHHHGGGGGGHHHHGHHFFHHHHHGHGGGGGGHGGGGGGG
@M02034:409:000000000-BFKT7:1:1113:17430:11527 1:N:0:24
AAAGTCGAGGTGCCTAAAGTGGCAACCCAGACTACGTGGTGTGTTGGTGGTGTAGAGCTTCCTGTAGCCGCATGGCGTTCGTACTTAAATATGGAACTAACCATTCCAATTTTCGCTGTCTCTTATACACATCTCCGAGCCCACGAGACC
+
CCCCCFBBCCCCGGGGGGGGGGGHHHHGGHHGHHHGFHGHGHGHHHHGGGFFFGHHHHHHHHHHHHHHHGG0EFHHGGGGGGHHHHHHHHHHHGHHHHHHHHHHHHHHFGHHHHGGGGGHHHHHHHHHHHHHHHHHGCGGGGHGGFGFGG
@M02034:409:000000000-BFKT7:1:1113:5614:11529 1:N:0:24
AAAGTCGAGGTGCCTAAAGTGGCAACCCAGACTGTTTTTCCTGTTGGTGGTGTAGAGCTTCCTGTAGCCGCATGGCGTTCGTACTTAAATATGGAACTAACCATTCCAATTTTCGCTGTCTCTTATACACATCTCCGAGCCCACGAGACC
+
BBBBBFBBBBBBGGGGGGGGGGGHHHHGGHHGHHFGFGCGHGFGHHGGGGGGHHHGHHHHHHHHHGGFHGG?EGHHGGGGGGHHHHHHHHHHHHGHHHFGHHHGHHGHHHHHHGGDGGFHGHHHHHHHHHHFHHGFG@FF@FFEGGGGDF
@M02034:409:000000000-BFKT7:1:1113:10094:11531 1:N:0:24
AAAGTCGAGGTGCCTAAAGTGGCAACCCAGACTAATAATAATGTTGGTGGTGTAGAGCTTCCTGTAGCCGCATGGCGTTCGTACTTAAATATGGAACTAACCATTCCAATTTTCGCTGTCTCTTATACACATCTCCGAGCCCACGAGACC
+
CCCCCFABCCBCGGGGGGGGGGGHHHHGGHHGHHFGGHHHHHHHHHHGGGDFGGHHHHHHHHHHHHHHHGGFEGHHGEGGGGHHHHHHHHHHHHHHHHHHHHHHHHHHHHHHHHGGGGGHGHHHGHGHGHHHHHHHGCGGGGHGGGGGGG
@M02034:409:000000000-BFKT7:1:1113:13681:11531 1:N:0:24
AAAGTCGAGGTGCCTAAAGTGGCAACCCAGACTACGCCTTCGGTTGGTGGTGTAGAGCTTCCTGTAGCCGCATGGCGTTCGTACTTAAATATGGAACTAACCATTCCAATTTTCGCTGTCTCTTATACACATCTCCGAGCCCACGAGACC
+
CCCCCFBBBCCCGGGGGGGGGGGHHHHGGHHGHHHGEAGECFGGFGAAFEGFABGFGGHG5FGHHBG5DGG0EEHFEEFGEGHAGHHHGHHDGH3?FGHFFHDGGEFEDGDHHG?FFFGHGHHGDHHFHCFFHHFFF@DGGGEFDCCFDG
@M02034:409:000000000-BFKT7:1:1113:6144:11540 1:N:0:24
AAAGTCGAGGTGCCTAAAGTGGCAACCCAGACTAAGAAGCAGG
+
>1>1>B>>?1>>BGG1B11BFB0BF0FEAHHAGHBF1DFCA0A
@M02034:409:000000000-BFKT7:1:1113:5598:11544 1:N:0:24
AAAGTCGAGGTGCCTAAAGTGGCAACCCAGACTGTTTTTCCTGTTGGTGGTGTAGAGCTTCCTGTAGCCGCATGGCGTTCGTACTTAAATATGGAACTAACCATTCCAATTTTCGCTGTCTCTTATCCACATCTCCGAGCCCA
+
AA33AFAADB>AGGGGGGGGGFFFHHHE22ABFGGHHHGFBF5GGF2AA2BBG3ADD5AFDAGHAFABDE0A>BGGFEE?FEFGHGDBGH44GEBBGGHFFGHHFHHFDGGHEB/>EEEFHHGGBG343BGFGGFG?/<BCFH
@M02034:409:000000000-BFKT7:1:1113:28167:11545 1:N:0:24
AAAGTCGAGGTGCCTAAAGTGGCAACCCAGACTAATCTGGCGGTTGGTGGTGTAGAGCTTCCTGTAGCCGCATGGCGTTCGTACTTAAATATGGAACTAACCATTCCAATTTTCGCTGTCTCTTATACACATCTCCGAGCCCACGAGACC
+
?AABBFBBBDAAGGGGGGGGGGFHHHHGGHHGHHFGGHHCHGGGGGGGFGABFEHFFHHHHHHHHHHHHGGEFGHGGEGEEEEHHHHFGHGHHHFFHHHHGHHHEHGGHHHHHFGGGGGGGGHGHHGFGHHEHHHGACGCGGHGG-@EGE
@M02034:409:000000000-BFKT7:1:1113:12068:11547 1:N:0:24
AAAGTCGAGGTGCCTAAAGTGGCAACCCAGACTAAGAGGACTGTTGGTGGTGTAGAGCTTCCTGTAGCCGCATGGCGTTCGTACTTAAATATGGAACTAACCATTCCAATTTTCGCTGTCTCTTATACACATCTCCGAGCCCACGAGACC
+
CCCCCFBCCCBCGGGGGGGGGGGHHHHGGHGGHHHHGHHHHHHHHHHGGGEFFFHHHHHHHHHHHHHFHGGEGGHHGGGGGGHHHHHGHHHHHHHHHHHHHHHHHHHHHHHHHHEGGGGHHHHHFHHHHHHHHHHHGCGGGGHGGGGFGG
@M02034:409:000000000-BFKT7:1:1113:17803:11550 1:N:0:24
AAAGTCGAGGTGCCTAAAGTGGCAACCCAGACTAAGAAGCATGTTGGTGGTGTAGAGCTTCCTGTAGCCGCATGGCGTTCGTACTTAAATATGGAACTAACCATTCCAATTTTCGCTGTCTCTTATACACATCTCCGAGCCCACGAGAC
+
CCCCCFABBCCCGGGGGGGGGGGHHHHGGHHGHHHHGHHHGHHHHHFFFGEFBFGHHHHHHHHHHHGHHGGAEGHHGGGGGGHHHHHHFHHHHHHHHHHHHHHGHHHGFGGHHHGGGGGHHHHHGHHHHHHHHHHE??FGGGHGGGGDA
@M02034:409:000000000-BFKT7:1:1113:6146:11558 1:N:0:24
AAAGTCGAGGTGCCTAAAGTGGCAACCCAGACTAAGAAGCAGGTTGGTGGTGTAGAGCTTCCTGTAGCCGCATGGCGTTCGTACTTAAATATGGAACTAACCATTCCAATTTTCGCTGTCTCTTATACACATCTCCGAGCCCACGAGACC
+
BCCCBFBBBCCCGGGGGGGGGGGHHHHGGHHGHHGGFGHGFHGHHHGGGGEFFGHHHHHHHHHHHHHGHGGFEGHHGGGGGGHHHHGGHHHHHHHHHHHHGHHHHHHHHGHHHHGGGGGHHHHHHHHHHHHHHHHGGGCCGGHGGGGGGG
@M02034:409:000000000-BFKT7:1:1113:11018:11559 1:N:0:24
AAAGTCGAGGTGCCTAAAGTGGCAACCCAGACTACTGAGGTGGTTGGTGGTGTAGAGCTTCCTGTAGCCGCATGGCGTTCGTACTTAAATATGGAACTAACCATTCCAATTTTCGCTGTCTCTTATACACATCTCCGAGCCCACGAGACC
+
CCCCCFCABCCCGGGGGGGGGGGHHHHGGHHGHGHGHGHGFGFGGGGGGGGFGGHGHHHHHHHHHHHHHGGEFGHHGGGGGGHHHHHHHHGHHHDGHHHHHHHHHHGHHHHHHHGGGGGGHHHHGHFHFGHHHHGBEDCGGGHGGGGGGG
@M02034:409:000000000-BFKT7:1:1113:6507:11560 1:N:0:24
AAAGTCGAGGTGCCTAAAGTGGCAACCCAGACTGGGGGGAGGGTTGGTGGTGTAGAGCTTCCTGTAGCCGCATGGCGTTCGTACTTAAATATGGAACTAACCATTCCAATTTTCGCTGTCTCTTATACACATCTCCGAG
+
ABAAAFABDDBBGGGFGGGFGGGGHGHGEHHGHGGHGGGCFGCDFGGDFF<FFDEFHHHHFHHHHHHFGGG/CAGGGDGFDGFHGHHDFHHFHFBCGHHHFFHGCCC;:CGGFGGGGGGEGEFG;FFBFFFFFGFBEA?
@M02034:409:000000000-BFKT7:1:1113:7159:11561 1:N:0:24
AAAGTCGAGGTGCCTAAAGTGGCAACCCAGACTCTTTCTCTTGTTGGTGGTGTAGAGCTTCCTGTAGCCGCATGGCGTTCGTACTTAAATATGGAACTAACCATTCCAATTTTCGCTGTCTCTTATACACATCTCCGAGCCCACGAGACC
+
BBABBFBBBBBBGGGGGGGGGGGHHHGGFHDGHHHHHFHHHHHHHHGGFD2BBAFGGHHHHHHHHHHHHGGEEFHGFEGGGFFHHHHGHHHHHHHHHHHHHHHHHHHHHHHHHHGGGGGHGHHHHHHHFHHHHHGFGDGGGGHGGGGGGF
@M02034:409:000000000-BFKT7:1:1113:9091:11569 1:N:0:24
AAAGTCGAGGTGCCTAAAGTGGCAACCCAGACTAAGAATAAGGTTGGTGGTGTAGAGCTTCCTGTAGCCGCATGGCGTTCGTACTTAAATATGGAACTAACCATTCCAATTTTCGCTGTCTCTTATACACATCTCCGAGCCCACGAGACC
+
BBCCBFCCCCABGGGGGGGGGGGHHHHGGHHGHHHGGGHHHHHHHHGGGGEFFGGHHHHHHHHHHHHHHGG@EGHHGGGGGEHHHHHGHHHHHHHFHHHHHHHHHHHHHHHHHHGGGGGHGGHHFHHHGHHHHHHBFDGGGGHGGGGGGG
@M02034:409:000000000-BFKT7:1:1113:24436:11570 1:N:0:24
AAAGTCGAGGTGCCTAAAGTGGCAACCCAGACTTTGACGATGGTTGGTGGTGTAGAGCTTCCTGTAGCCGCATGGCGTTCGTACTTAAATATGGAACTAACCATTCCAATTTTCGCTGTCTCTTATACACATCTCCGAGCCCACGAGAC
+
BBBABFABBBABGGGGGGGGGFFGFFHEFHFFHHHHFFFFGG?GGD2AFD1BG3F5FFFGHHHHFHFGHGG0EEHFFEGGGEFGGHGGHHFHGHDFFGHHFGHGHFFBFGDGFE@EFE<B4?F??B3?GB22FGHBB//BGFAEFCC?D
@M02034:409:000000000-BFKT7:1:1113:27470:11573 1:N:0:24
AAAGTCGAGGTGCCTAAAGTGGCAACCCAGACTTGGTATCAGGTGGTGGTGTAGAGCTTCCTGTAGCCGCATGGCGTTCGTACTTAAATATGGAACTAACCATTCCAATTTTCGCTGTCTCTTATACACATCTCCGAGCCCACGAGACC
+
BAACBFCCCCCCGGGGGGGGGGGHHHHGGHHGHGGB3DGHGGHHHGEFEAFGAA5DABG5GDDF5F5GA0AEEHEEGGFEG?FFG@GGF4FFGDEF33FCH3FGGHHHFGHH4E??EFBFDFH4G4?EFBCFGFHG/BCGGC//>@ADF
@M02034:409:000000000-BFKT7:1:1113:28738:11574 1:N:0:24
AAAGTCGAGGTGCCTAAAGTGGCAACCCAGACTTGTGCGACTGTTGGTGGTGTAGAGCTTCCTGTAGCCGCATGGCGTTCGTACTTAAATATGGAACTAACCATTCCAATTTTCGCTGTCTCTCATACACATCTCCGAGCCCACGAGACC
+
BBBBBDAABBBBFGGFGGGGFGGHHHHGFHAFHHGFHGCEFEBFHHEGGEEFGGDGFHHHHGHFHHHGHGGEEFGHGGGGGGHHHHHFGGGHHBGGGHHHHHHHHHHFDGGFHHGGGDFFHHHFHH3FGHHHGHHFG?@DGGHGG?@DDF
@M02034:409:000000000-BFKT7:1:1113:19731:11575 1:N:0:24
AAAGTCGAGGTGCCTAAAGTGGCAACCCAGACTAAGGGTATTGTTGGTGGTGTAGAGCTTCCTGTAGCCGCATGGCGTTCGTACTTAAATATGGAACTAACCATTCCAATTTTCGCTGTCTCTTATACACATCTCCGAGCCCACGAGACC
+
CCCCBFBCCCCCGGGGGGGGGGGHHHHGGHHGHHHHHH2BGHGHHHHGGGFFHHHHHHHHHHHHHHHHHGGEEGHHGGGGGGHHHHHHHHHHHHHHHHHHHHHHHHGHGHHHHHGGGGGHHHHHHHHHHHHHHHFGDCCCGGHGGGGGGG
@M02034:409:000000000-BFKT7:1:1113:24483:11576 1:N:0:24
AAAGTCGAGGTGCCTAAAGTGGCAACCCAGACTAAGAAGCAGGTTGGTGGTGTAGAGCTTCCTGTAGCCGCATGGCGTTCGTACTTAAATATGGAACTAACCATTCCAATTTTCGCTGTCTCTTATACACATCTCCGAGCCCACGAGACC
+
CCCCCFCCCCCCGGGGGGGGGGGHHHHGGHGGHHHHHHHHHHHHHHGGGGEFHHHHHHHHHHHHHHHHHGGEFGHHGGGGGGHHHHHHHHHHHHHHGHGHHHHHHHEGFGHHHHGGGGGHHHHHHHHHHHHHHHHHGCGGGGGGGCGGGE
@M02034:409:000000000-BFKT7:1:1113:7512:11587 1:N:0:24
AAAGTCGAGGTGCCTAAAGTGGCAACCCAGACTCCGAAGCCTGTTGGTGGTGTAGAGCTTCCTGTAGCCGCATGGCGTTCGTACTTAAATATGGAACTAACCATTCCAATTTTCGCTGTCTCTTATACACATCTCCGAGCCCACGAGACC
+
CCCCCFBCCCCCGGGGGGGGGGGHHHHGGHHGHHHGE2EGHHHHHHHGGGFFHFHHHHHHHHHHHHHHHGGEGGHHGGGGGGGHHHHGFHFHHHHHHHHHHHHHHHHGHHHHHHGGGGGGHGHHHHGHBHFHHHHHGFGGGGHGGGGGGF
@M02034:409:000000000-BFKT7:1:1113:5421:11591 1:N:0:24
AAAGTCGAGTTGCCTAAAGTGGCAACCCAGACTAGGAGGGCGGTTGGTGGTGTAGAGCTTCCTGTAGCCGCATGGCGTTCGTACTTAAATATGGAACTAACCATTCCAATTTTCGCTGTCTCTTATACCC
+
AAAAADAABBABFGGF4DEFGFFHCHHGCHGDH3FGGHCCDE0AEAAE11EEGEG5FHHE5FDDG44@GE@EEFAAEECFGGHHEH4B3F4FGF33BGE33B1FFGFFHHHGFFGFC?CDF2FDGGD22?
@M02034:409:000000000-BFKT7:1:1113:21144:11592 1:N:0:24
AAAGTCGAGGTGCCTAAAGTGGCAACCCAGACTCATCGGTAGGTTGGTGGTGTAGAGCTTCCTGTAGCCGCATGGCGTTCGTACTTAAATATGGAACTAACCATTCCAATTTTCGCTGTCTCTTATACACATCTCCGAGCCCACGAGACC
+
A@BBBFBBBBBBGGGGGGGGGGGHHHHGGHHGHHHHHHGEHGGHHHEEFCEAFGHFHHHHHHHHHHEHHGGEGGHHGGGGGGHHHHEBGHBFGHGFFHGHHHGHHHHHHHGHHHGGGGGHHGHHBGFGGGGHHHHHGGGGGGHGGFGGGG
@M02034:409:000000000-BFKT7:1:1113:21550:11594 1:N:0:24
AAAGTCGAGGTGCCTAAAGTGGCAACCCAGACTTGTGGGGGGGTTGGTGGTGTAGAGCTTCCTGTAGCCGCATGGCGTTCGTACTTAAATATGGAACTAACCATTCCAATTTTCGCTGTCTCTTATACACATCTCCGAGCCCACGAGAC
+
CCCCCFBCCCBCGGGGGGGGGGGHHHHGGHHGHE35BAEE?FGGGGFGGGDEFGGGGGGGGGGGGGGGGGGBDFFFFFFFFFFFFFFFFFFFFFFEFFFFFFFFFFFFFFFFFFCFFFFFFFFFFFFFFFFFFFFFFFFFFFFFAFFFF
@M02034:409:000000000-BFKT7:1:1113:27346:11601 1:N:0:24
AAAGTCGAGGTGCCTAAAGTGGCAACCCAGACTTAGTTGGGGGTTGGTGGTGTAGAGCTTCCTGTAGCCGCATGGCGTTCGTACTTAAATATGGAACTAACCATTCCAATTTTCGCTGTCTCTTATACACATCTCCGAGCCCACGAGAC
+
AAAAA@>ADDABGGGGGBGFFGFFGEF22A2AGHFDDAFAE2EEGC0EC11BF3GFFHHHGHBFDGGDB?>>EGFCEEEEEEHHHHGFHHGHGH3FFFFGEHHHGHBFHFHHHDC?AFEHHEHG1GFFFGHH<GBGC@@/@/FF@@C?A
@M02034:409:000000000-BFKT7:1:1113:27330:11609 1:N:0:24
AAAGTCGAGGTGCCTAAAGTGGCAACCCAGACTTAGTTGGGGGTTGGTGGTGTAGAGCTTCCTGTAGCCGCATGGCGTTCGTACTTAAATATGGAACTAACCATTCCAATTTTCGCTGTCTCTTATACACATCTC
+
CCCCCFABBCCCGGGGGGGGGGGHHHHGFHDGHH5B5BFGE22AFG0AA1EFGGGB55B@5FFEB@D5BEF>EEA1>E/F1??E/BEFDHHEHB33BGHHB?3FG4HD?FBHG?/CF/?FFHGG2F2>@2DFGHF
@M02034:409:000000000-BFKT7:1:1113:5419:11613 1:N:0:24
AAAGTCGAGGTGCCTAAAGTGGCAACCCAGCCTAGGGGGGCGGTTG
+
BCCCCFBBCCBBGGGGGGGGGGGHHHHGGH2FF33B2B2E//>C/A
@M02034:409:000000000-BFKT7:1:1113:24244:11613 1:N:0:24
AAAGTCGAGGTGCCTAAAGTGGCAACCCAGACTTGTTATGTGGTTGGTGGTGTAGAGCTTCCTGTAGCCGCATGGCGTTCGTACTTAAATATGGAACTAACCATTCCAATTTTCGCTGTCTCTTATACACATCTCCGAGCCCCCGAGACC
+
ABB@AB>3>ABAFGGGGGGGGGFFGHHGFFAFHHCHHCHHFGFHGGGDFGEEGGHGHGHHHHHHHHGHHGG0EFHHGGGGGGBGGHFFHHBFFFFGHHF3FGGHHHHB4BGHHFGGGEGGGGGG4F3FGFDHFHFFDC/CGF/>A?@CDG
@M02034:409:000000000-BFKT7:1:1113:5642:11616 1:N:0:24
AAAGTCGAGGTGCCTAAAGTGGCAACCCAGACTAAGAATCAGGTTGGTGGTGTAGAGCTTCCTGTAGCCGCATGGCGTTCGTACTTAAATATGGAACTAACCATTCCAATTTTCGCTGTCTTTAACACATCTCCGAGCCCACGAGACCAG
+
BBBBBFABDDAAGGGGGGGGGFGHHHHGCGFFHHFGGHFHFHHDFEAEFGAFAGFHHHHHGHHHHHHGHGGEEGHHGGGGGGHHHHHHHHHHHHHGHHHHGHGHHHHHHHHHHHGGGGGGHHHHGHEHHHHEHFG/BDG/GGF@CDGGGG
@M02034:409:000000000-BFKT7:1:1113:29049:11618 1:N:0:24
AAAGTCGAGGTGCCTAAAGTGGCAACCCAGACTAATACTCCGGTTGGTGGTGTAGAGCTTCCTGTAGCCGCATGGCGTTCGTACTTAAATATGGAACTAACCATTCCAATTTTCGCTGTCTCTTATACACATCTCCGAGCCCACGAGACC
+
BBBBBFABB?ABGGGEGGGGGGGHCHHGGHHGHHHGGHHHHGGGGGEGGGGFHFHBHGHHHHHHGHHHHGGEEEHHGGGGGGGHHHD@FFFGHH3GGG3FGHFGHHHGHGHHHGEGGGGHHGHHGG3G3F?GFHHFGCFCGGFGG/C?EE
@M02034:409:000000000-BFKT7:1:1113:24242:11635 1:N:0:24
AAAGTCGAGGTGCCTAAAGTGGCAACCCAGACTTGTTATGTGGTTGGTGGTGTAGAGCTTCCTGTAGCCGCATGGCGTTCGTACTTAAATATGGAACTAACCATTCCAATTTTCGCTGTCTCTTATACACATCTCCGAGCCCACGAGACC
+
CCCDCFCCDDCCGGGGGGGGGGGHHHHGGHHGHHHHHHHHGHHHGGGGGGEFGFHHHHHHHHHHHHHHHGGEEGHHGGGGGGHHHHHHHHHHHHHHHHHHHHHHHHHHHHHHHGGGGGGGHGHHGHHHGHHHHHHHGFGGGGHGGGGGGG
@M02034:409:000000000-BFKT7:1:1113:18095:11638 1:N:0:24
AAAGTCGAGGTGCCTAAAGTGGCAACCCAGACTAAGCCTCCGGTTGGTGGTGTAGAGCTTCCTGTAGCCGCATGGCGTTCGTACTTAAATATGGAACTAACCATTCCAATTTTCGCTGTCTCTTATACACATCTCCGAGCCCACGAGACC
+
CCCCCFCCCCABGGGGGGGGGGGHHHHGGHHGHHHGHHHHHGGGGGGGGGEFFFGHHHHHHHHHHHHHHGGFEGHHGGGGGGHHHHHHHGHHHHGHGHHHHHHHHHGHHHHHHFGGGGGHHHHHHHHHFHHHHHFGGGCGGGHGGGGDGF
@M02034:409:000000000-BFKT7:1:1113:28055:11639 1:N:0:24
AAAGTCGAGGTGCCTAAAGTGGCAACCCAGACTTCGGCTGATGTTGGTGGTGTAGAGCTTCCTGTAGCCGCATGGCGTTCGTACTTAAATATGGAACTAACCATTCCAATTTTCGCTGTCTCTTATACACATCTCCGAGCCCACGAGACC
+
CCCCCFCCCCBCGGGGGGGGGGGGHHHGGHHGHHHGGGGGHHHHHHHGGGABGEHHHHHHHHHHHHHHHGGGGGHHGGGGFFHHHHHHHHHHHHHHGHHHHHHHHHHHHHHHHHGGGGGHHHHHHHHHHGHHHHHGGCGCGGHGGGGGGG
@M02034:409:000000000-BFKT7:1:1113:21722:11646 1:N:0:24
AAAGTCGAGGTGCCTAAAGTGGCAACCCAGACTGCGCCGGAGGTTGGTGGTGTAGAGCTTCCTGTAGCCGCATGGCGTTCGTACTTAAATATGGAACTAACCATTCCAATTTTCGCTGTCTCTTATACACATCTCCGAGCCCACGAGACC
+
CDDDCFBCCCBCGGGGGGGGGGGHHHHGGHHGHHHGGGGGEGGGHHGGGGGFGHHHHHHHHHHHHGHHHGGFEGHHGGGGGGHHHHHHHHHHHHGFHHHHHHHHHHGHHHHHHHGGGGGHHHHHHHHHHHHHHHHHGGCGGGHGGGGGGG
@M02034:409:000000000-BFKT7:1:1113:28789:11648 1:N:0:24
AAAGTCGAGGTGCCTAAAGTGGCAACCCAGACTAAGAATTAGGTTGGTGGTGTAGAGCTTCCTGTAGCCGCATGGCGTTCGTACTTAAATATGGAACTAACCATTCCAATTTTCGCTGTCTCTTATACACATCTCCGAGCCCACGAGACC
+
BBBBBFAABBBBGGGF4BFFGGFHHHHGFGHGHFHCFHHFFHHHHGCFFG1FAGGBGFHGHHHHHFFHFGG>EFHHGGGGGGGHFHHBGGFHH3BBFFDBFGFHGHHFFGGHH4EAFGGFHHHHHHHFGCBCFD3DDC?/BGFF@?/ADE
@M02034:409:000000000-BFKT7:1:1113:11795:11657 1:N:0:24
AAAGTCGAGGTGCCTAAAGTGGCAACCCAGACTCGGGGGGGGGTTGGTGGTGTAGAGCTTCCTGTAGCCGCATG
+
BBBBBFBBBBBBGGGGGBGGGDEGEHHGEC2FGF2EEEGGGBB;9-@AE.;;A//BFFFFFFFFF/B/9A;-99
@M02034:409:000000000-BFKT7:1:1113:25859:11660 1:N:0:24
AAAGTCGAGGTGCCTAAAGTGGCAACCCAGACTGGGGGGCTTGTTG
+
CCCCCFBBBCBCGGGGGGGGGGGHHHHGGHGGHH22AE/<>/EGBH
@M02034:409:000000000-BFKT7:1:1113:4887:11666 1:N:0:24
AAAGTCGAGGTGCCTAAAGTGGCAACCCAGACTGGTGAGGATGTTGGTGGTGTAGAGCTTCCTGTAGCCGCATGGCGTTCGTACTTAAATATGGAACTAACCATTCCAATTTTCGCTGTCTCTTATACACATCTCCGAGCCCACGAGACC
+
ABB@BDAAD@AAGGGGGGGGFFFCFFFFGH2EGFGHFFGGB3BGHHHGGGEFFFFBGFHGFFGHGFFAGEG0EEH1EEEEEE?GGHGF3FHHFB3@GGH330FG?GGFBGFHFBEGGG?FFHHGHHFGB11GCF1FDCC@<FGF@@D?/?
@M02034:409:000000000-BFKT7:1:1113:23355:11667 1:N:0:24
AAAGTCGAGGTGCCTAAAGTGGCAACCCAGACTCCGACTCAGGTTGGTGGTGTAGAGCTTCCTGTAGCCGCATGGCGTTCGTACTTAAATATGGAACTAACCATTCCAATTTTCGCTGTCTCTTATACACATCTCCGAGCCCACGAGACC
+
CCCCCFCCCCBBGGGGGGGGGGGHHHHGGHHGHHHGGGGGHHHHHHGGGGGFGGHHHHHHHHHHHHHHHGGEGGHHGGGGGGHHHHHGHHHHHGGGHHGHHHHHHHHHHGHHHHGGGGGHHHHHHHHHHHHHHHHHGDCCFGHGGGCFGG
@M02034:409:000000000-BFKT7:1:1113:5477:11679 1:N:0:24
AAAGTCGAGGTGCCTAAAGTGGCAACCCAGACTAGGGGGGGGGTTGGTGGTGTAGAGCTTCCTGTAGCCGCATGGCGTTCGTACTTAAATATGGAACTAACCATTCCAATTTTCGCTGTCTCTTATACACATCTCCGAGCCCACGAGACC
+
BCCCBFBCCCBBGGGGGGGFGGGHHHHGGHHGHHHHHGGGGF?BFFFFFFDAABFFFFFFFFFFFFFFFFFFFFFFFFFFFFFFFFFFFFFFFFFFFFFFFFFFFFFFFFFFFFFFFFFFFFFFFFFFFFFFFFFFFDFBFFFFFAFFFF
@M02034:409:000000000-BFKT7:1:1113:27514:11680 1:N:0:24
AAAGTCGAGGTGCCTAAAGTGGCAACCCAGACTGTTAATGGTGTACCGCTTCCTGTAGC
+
CCCDBFBBCCCCGGGGGGGGGGGHHHHGGHHGHB3BD5DB5FHH3ABAA2E135FA555
@M02034:409:000000000-BFKT7:1:1113:17018:11682 1:N:0:24
AAAGTCGAGGTGCCTAAAGTGGCAACCCAGACTATTTGGGTTGTTGGTGGTGTAGAGCTTCCTGTAGCCGCATGGCGTTCGTACTTAAATATGGAACTAACCATTCCAATTTTCGCTGTCTCTTATACACATCTCCGAGACCACGAGACC
+
CCCCCFBBCCBBGGGGGGGGGGGHHHHGGHHGHHHHHHHGFFEGHHHGGGEFGGHHHHHHHHHHHHHHHGGFGGHHGGGGGGHHHHHGHHHHHHHHHHHHHHGHHHHFHGHHHGGGGGGHHGHHHHHHHHHHHHHHGGGGGGHHGGGGGG
@M02034:409:000000000-BFKT7:1:1113:21812:11688 1:N:0:24
AAAGTCGAGGTGCCTAAAGTGGCAACCCAGACTGAGAATAAGGTTGGTGGTGTAGAGCTTCCTGTAGCCGCATGGCGTTCGTACTTAAATATGGAACTAACCATTCCAATTTTCGCTGTCTCTTATACACATCTCCGAGCCCACGAGACC
+
BCCCBFBCCCCCGGGGGGGGGGGHHHHGGHHGHHGGGGHHHHHHHHGGGGGFFFHHHHHHHHHHHHHHGGGEGGHHGGGGGGHHHHHHHHHHHHHHHHHHHHGHHHHFHHHHHHGGGGGHHHHHGHHHHHHHHHHGGCGGGGHGGGGGGG
@M02034:409:000000000-BFKT7:1:1113:9006:11697 1:N:0:24
AAAGTCGAGGTGCCTAAAGTGGCAACCCAGACTAATAATAAGGTTGGTGGTGTAGAGCCTTCCTGTAGCCGCATGGCGTTCGTACTTAAATATGGAACTAACCATTCCAATTTTCGCTGTCTCTTATACACATCTCCGAGCCCACGAGAC
+
BBCBBFCBCCABGGGGGGGFGGGGHHHGGHGGHHHFHGHHHHHHHHGGGGAFFFGHHHHHHFFHHHHHHHGEFGFHFGGGGGEGHHHGHFGGGHHGHHHHHHHHHHHHHHFHHHGGGGGGHFHHHGHHHFGHHGHEFGGCGGGHGGGGDE
@M02034:409:000000000-BFKT7:1:1113:4107:11700 1:N:0:24
AAAGTCGAGGTGCCTAAAGTGGCAACCCAGACTGCTTATTCTGTTGGTGGTGTTGAGCTTCCTGTAGCCGCGTGGTGTTCGTACTTAAATATGGTACTAATTTTTCCAATCTTCGCT
+
AAABAFB?BBBBGGGGGFFGGGGGHFFGCGH23B3D55D55DGGF3EE2AE1A1A533A35BFFA5AA31E0>>01???B11???@G@3BGD@344B4BF?44B43B44B3B44?/?
@M02034:409:000000000-BFKT7:1:1113:11431:11701 1:N:0:24
AAAGTCGAGGTGCCTAAAGTGGCAACCCAGACTACGAAGAATGTTGGTGGTGTAGAGCTTCCTGTAGCCGCATGGCGTTCGTACTTAAATATGGAACTAACCATTCCAATTTTCGCTGTCTCTTATACACATCTCCGAGCCCACGAGACC
+
CCCCBFABDBBCGGGGGGGGGGGHHHHGGGHGHHHGAAEGGGGGGHEGGGEFFGHHHHHHHHHHHHHHHGGFGGHHGGGGGGHHHHHHHHHHHHHHHHHHHHHHHHGHFGHHHFEGGGGGHHHHHHHHHHHHHHGHGGFGGGHGGFGGGG
@M02034:409:000000000-BFKT7:1:1113:14671:11703 1:N:0:24
AAAGTCGAGGTGCCTAAAGTGGCAACCCAGACTAAGAAGATTGTTGGTGGTGTAGAGCTTCCTGTAGCCGCATGGCGTTCGTACTTAAATATGGAACTAACCATTCCAATTTTCGCTGTCTCTTATACACATCTCCGAGCCCACGAGAC
+
CDDDCFCCDDCCGGGGGGGGGGGHHHHGGHHGHH33BEGH55FGHHHGGGGFGGHHHHHHHHHHHHHHHGGGGGHHGGGGGGHHHHHHHHHHHHHHHHHHGHGHHHHGHHHHHHGGGGGHHHHHGHHHFGHHHHHFGCGFGGHGGGGGG
@M02034:409:000000000-BFKT7:1:1113:21558:11707 1:N:0:24
AAAGTCGAGGTGCCTAAAGTGGCAACCCAGACTCGTAAGAGGGTTGGTGGTGTAGAGCTTCCTGTAGCCGCATGGCGTTCGTACTTAAATATGGAACTAACCATTCCAATTTTCGCTGTCTCTTATACACATCTCCGAGCCCACGAGAC
+
BBCCCFBBCCCCGGGGGGGGGGGHHHHGGHHGH3AFECG5BGGGHGGGGGEFGFHHHHHHHHHHHHHHHGGEFGHHGGGGGGHHHHHHHHHHHGHGGHHHHGHHHHFFHHHHHHGGGGGGHGHHHHHHHHHHHHHFGGGGGEGGFCGGG
@M02034:409:000000000-BFKT7:1:1113:8549:11708 1:N:0:24
AAAGTCGAGGTGCCTAAAGTGGCAACCCAGACTTATAAGAAGGTTGGTGGTGTAGAGCTTCCTGTAGCCGCATGGCGTTCGTACTTAAATATGGAACTAACCATTCCAATTTTCGCTGTCTCTTATACACATCTCCGAGCCCACGAGACC
+
BBCCAFBBBCAAGGGGGGGGGGGGGHHGGHHGHGHHHHGHHGHHHHGGGGEBBEGHHHHHHHHHHHHHHGGGGGHHGEGGFGHHHHHFHHHHHHHHHGGGHGHHHHHHGHHHHHGGGGGGGFHHGHFFFGHHHHHHGGGGGGHGGGGGGG
@M02034:409:000000000-BFKT7:1:1113:12416:11710 1:N:0:24
AAAGTCGAGGTGCCTAAAGTGGCAACCCAGACTAAGAGGAAGGTTGGTGGTGTAGAGCTTCCTGTAGCCGCATGGCGTTCGTACTTAAATATGGAACTAACCATTCCAATTTTCGCTGTCTCTTATACACATCTCCGAGCCCACGAGACC
+
CCCCCFBBCCBBGGGGGGGGGGGHHHHGGHHGHFA33BA2AAEH3E2EC1ECFDGBFFGG5FGDG5FAEEF>EEA1>>>FEEFCEGHDBFHDG333BGHHBE3FGGHBBFFHHG/EF/?F4GG?DGDGHF2BFGHBD/BCCFHGG?</DE
@M02034:409:000000000-BFKT7:1:1113:20307:11710 1:N:0:24
AAAGTCGAGGTGCCTAAAGTGGCAACCCAGACTTTTGGGGAGGTTG
+
BBCCCFCBCCABGGGGGGGGGGGHHHHGGHHGHHHBGGA22A2BGH
@M02034:409:000000000-BFKT7:1:1113:27008:11712 1:N:0:24
AAAGTCGAGGTGCCTAAAGTGGCAACCCAGACTTATTTTTGTGTTGGTGGTGTAGAGCTTCCTGTAGCCGCATGGCGTTCGTACTTAAATATGGAACTAACCATTCCAATTTTCGCTGTCTCTTATACACATCTCCGAGCCCACGAGACC
+
CCCCCFBBCCBCGGGGGGGGGGGHHHHGGGHGHHHHHHHHGHHHHHHGGGEFFGHHHHHHHHHHHHHHHGGFGGHHGGGGGGHHHHHHHHHHHHHHHHHHHHHHHHHHHGHHHHGGGGGGHHHHHHHHHGHHHHFGFCCGGGHGGGGGGE
@M02034:409:000000000-BFKT7:1:1113:11770:11723 1:N:0:24
AAAGTCGAGGTGCCTAAAGTGGCAACCCAGACTAAGAAGCAGGTTGGTGGTGTAGAGCTTCCTGTAGCCGCATGGCGTTCGTACTTAAATATGGAACTAACCATTCCAATTTTCGCTGTCTCTTATACACACTCCGAGCCCACGAGACCA
+
CCCCCFCCCCABGGGGGGGGGGGHHHHGGHHGHHHHFGHGGHHHHHGGGGEFHHHHHHHHHHHHHHHHHGGFGGHHGGGGGGHHHHFHHHHHHHHHHHHHHHHHHHHHHHHHHHGGGGGHHHHHHHHHHHHGHHHGFGGGGHGGFGGGGB
@M02034:409:000000000-BFKT7:1:1113:21949:11725 1:N:0:24
AAAGTCGAGGTGCCTAAAGTGGCAACCCAGACTAGGCGTGGGGTTGGTGGTGTAGAGCTTCCTGTAGCCGCATGGCGTTCGTACTTAAATATGGAACTAACCATTCCAATTTTCGCTGTCTCTTATACACATCTCCGAGCCCACGAGACC
+
ABBBBFBBDBBBGGGGGGGGGGGHHHHGGHHGHHHHHGEEGGGGGGGGGGABFFDGHHHHHHHHHHHHHGGEEGHHGGGGGGHHHHHHHHHHHHHFHHHHHHHHHHFHHHHHHHGGGGGHHHHHHHHHHHHHHFHDGFGCGGHGFGGGGE
@M02034:409:000000000-BFKT7:1:1113:26920:11735 1:N:0:24
AAAGTCGAGGTGCCTAAAGTGGCAACCCAGACTCCTCATCCTGTTGGTGGTGTAGAGCTTCCTGTAGCCGCATGGCGTTCGTACTTAAATATGGAACTAACCATTCCAATTTTCGCTGTCCTTATACACATCTCCGAGCCCACGAGACC
+
BBBBBDA>DDABGGGGGG4FFBFFGHHGGDGFHHHHHBGHHHHHHGHGGGBBGGHHFGHHHGHHHHGHHGGFFGHHGGGEGG2GHHHGGHHHHGFFFHFFFGFHHHHFFHHFHHGGGDFFHFFGFHFGFBGBHHH/</CCGHGGGCDGG
@M02034:409:000000000-BFKT7:1:1113:25940:11735 1:N:0:24
AAAGTCGAGGTGCCTAAAGTGGCAACCCAGACTGGTGTTTCGGTTGGTGGTGTAGAGCTTCCTGTAGCCGCATGGCGTTCGTACTTAAATATGGAACTAACCATTCCAATTTTCGCTGTCTCTTATACACATCTCCGAGCCCACGAGACC
+
BBBBBFABBBABGGGGGGGGGGGHHHHGGGHGHHHHGHGHHEGGFGEGGCEFGFHFHHHHHHHHHHHGGGEEEGHAEEFGGAFGHHHFHGFHHE3BGHHHHH3BGHHGFGFHHGEGGEEGHHHHGHHGFGHFGFFDE/BDGGHEG?DDGE
@M02034:409:000000000-BFKT7:1:1113:26941:11737 1:N:0:24
AAAGTCGAGGTGCCTAAAGTGGCAACCCAGACTCCTCATCCTGTTGGTGGTGTAGAGCTTCCTGTAGCCGCATGGCGTTCGTACTTAAATATGGAACTAACCATTCCAATTTTCGCTGTCCTTATACACATCTCCGAGCCCACGAGACC
+
ABBBAFAABDABGGGGGGGGGGGHHHHGGHHGHHHHHHHHHHHGHHGGFDEFFGHHHHHHHHHHHHHGHGGEGGHHGGGGGEHHHHHHHHHHHHHHHHHHHHHHHHHHHHHHHHGGGGGHGGHHHHFHHHFGHGFECGGFGHGGGGFGG
@M02034:409:000000000-BFKT7:1:1113:11754:11745 1:N:0:24
AAAGTCGAGGTGCCTAAAGTGGCAACCCAGACTTGGACGATTGTTGGTGGTGTAGAGCTTCCTGTAGCCGCATGGCGTTCGTACTTAAATATGGAACTAACCATTCCAATTTTCGCTGTCTCTTATACACATCTCCGAGCCCACGAGACC
+
CCCCCFBCBCBBGGGGGGGGGGGHHHHGGHGGHHHHGHGGGHGHHHHGGGAFGGHHHHHHHHHHHHHHHGGEFGHHGGGGGGHHHHHHHHHHHGHHHHHHHHGHHHGHHHHHHHGGGGGHHHHHFHHHGHHHHHHHGGCGGGHGGCCGFF
@M02034:409:000000000-BFKT7:1:1113:13862:11750 1:N:0:24
AAAGTCGAGGTGCCTAAAGTGGCAACCCAGACTAATTCGCTGGTTGGTGGTGTAGAGCTTCCTGTAGCCGCATGGCGTTCGTACTTAAATATGGAACTAACCATTCCAATTTTCGCTGTCTCTTATACACATCTCCGAGCCCACGAGACC
+
CCCCCFBCCCACGGGGGGGGGGGHHHHGGHHGHHBFFGDEEAEFHGCEF?EFAFGBBAGHFHGHHHGFFGG>EGHFFEEGGEGFFFHFFGHFFEGFFHHHFABGFHFFGGHHHHCFFEEHHHHHHGFFFEFHHFFFFCGGGEH/@/@FGE
@M02034:409:000000000-BFKT7:1:1113:11214:11754 1:N:0:24
AAAGTCGAGGTGCCTAAAGTGGCAACCCAGACTACGGTTCAGGTTGGTGGTGTAGAGCTTCCTGTAGCCGCATGGCGTTCGTACTTAAATATGGAACTAACCATTCCAATTTTCGCTGTCTCTTATACACATCTCCGAGCCCACGAGACC
+
CCCCCFBBCCCCGGGGGGGGGGGHHHHGGHHGHGHGGBFFGHHFHHGGGGEFGHHHHHHHGHHHHHHHHGG@FGHGGGGGGGHHHHHGHHHHHHEHHHHHHHHHHHHHHHHHHHGGGGGGHHHHHHHHGHHHHHHHGGGGGGHGG@GGGE
@M02034:409:000000000-BFKT7:1:1113:5467:11754 1:N:0:24
AAAGTCGAGGTGCCTAAAGTGGCAACCCAGACTGTGCTGGTTGGTTGGTGGTGTAGAGCTTCCTGTAGCCGCATGGCGTTCGTACTTAAATATGGAACTAACCATTCCAATTTTCGCTGTCTCTTATACACATCTCCGAGCCCACGAGAC
+
ABAAAFAABBABGGGGGGGGGFFHHGHFGHDFHHGGGHBGGHDEEFFEFGEGGH3F5DGHHHGHHHHHHHGEEGGHHGGGGGGHHHHFHGHHHHHFHHHFHHHHHHHHHHHHHHFFGGGGHHFHHHGHHHHHHGHHHFCDFCGEGGCGGG
@M02034:409:000000000-BFKT7:1:1113:11704:11766 1:N:0:24
AAAGTCGAGGTGCCTAAAGTGGCAACCCAGACTTTTAAGATGGTTGGTGGTGTAGAGCTTCCTGTAGCCGCATGGCGTTCGTACTTAAATATGGAACTAACCATTCCAATTTTCGCTGTCTCTTATACACATCTCCGAGCCCACGAGACC
+
CCCCCFABCCBCGGGGGGGGGGGHHHHGGHFGHHHHGEHHHHHHHGGGGGEFGGHHHHHHHHHHHHHHHGGEEGHHGGGGGGHHHHHFGHHHHGHHHHHHHHGHHHHFHHHHHHGGGGGHHHHHHHFHGHHHHHGHGDGGGGHGGGGGGE
@M02034:409:000000000-BFKT7:1:1113:17864:11768 1:N:0:24
AAAGTCGAGGTGCCTAAAGTGGCAACCCAGACTATGCAGCCTGTTGGTGGTGTAGAGCTTCCTGTAGCCGCATGGCGTTCGTACTTAAATATGGAACTAACCATTCCAATTTTCGCTGTCTTTATACACATCTCCGAGCCCACGAGACCA
+
CCCCCFCBCCCCGGGGGGGGGGGHHHHGGHHGHHHHHHHHHHHHHHHGGGEFFFGHHHHHHHHHHHHHHGGEFGHHGGGGGGHHHHHGHHHHHHHHHHHHHHHHHHHGHHHHHHFGGGGHHHHHHHFHHHHHHHHGGGGGGHGGCCGGGF
@M02034:409:000000000-BFKT7:1:1113:18480:11769 1:N:0:24
AAAGTCGAGGTGCCTAAAGTGGCAACCCAGACTTGTGCTATGGTTGGTGGTGTAGAGCTTCCTGTAGCCGCATGGCGTTCGTACTTAAATATGGAACTAACCATTCCAATTTTCGCTGTCTCTTATACACATCTCCGAGCCCACGAGACC
+
CCCCCFCCCCBCGGGGGGGGGGGHHHHGGHHGHHHHHHGHHHHHHGGGGGEFFGHHHHHHHHHHHHHHHGGGGGHHGFGGGGHHHHHHHHHHHHHHGHHHHHHHHHGGGHHHHHGGGGGHHGHHHHHHHHHHHHHHGGGGGGHGGGGGGG
@M02034:409:000000000-BFKT7:1:1113:13379:11776 1:N:0:24
AAAGTCGAGGTGCCTAAAGTGGCAACCCAGACTAGGAGTAAGGTTGGTGGTGTAGAGCTTCCTGTAGCCGCATGGCGTTCGTACTTAAATATGGAACTAACCATTCCAATTTTCGCTGTCTCTTATACACATCTCCGAGCCCACGAGACC
+
BBCCBFCCCCBBGGGGGGGGGGGHHHHGGHGGHHHHGHHHGHHHHHGGGGGFFFHHHHHHHHHHHHHHHGGGGGHHGGGGGGHHHHHHHHHHHHFHHHHHHHHHHHHHHHHHHHGGGGGHHGHHHHHHHHHHHHHGGGGGGGGGGGGGGG
@M02034:409:000000000-BFKT7:1:1113:15339:11778 1:N:0:24
AAAGTCGCGGTGCCTAAAGTGGCAACCCAGACTAAGCGTCCGGTTGGTGGTGTAGAGCTTCCTGTAGCCGCATGGCGTTCGTACTTAAATATGGAACTAACCATTCCAATTTTCGCTGT
+
>AA?>BA1A1>DAGG1CGG311FFHHGGGCGFGFGHHG//E?EEFEE?A/B/GHDBDBGGHHGHBBFBECG>EEFGEGEFGFFAGHH1FGFBGFBF1FFFCH1<DD2EGBBBG2?A//?
@M02034:409:000000000-BFKT7:1:1113:13397:11784 1:N:0:24
AAAGTCGAGGTGCCTAAAGTGGCAACCCAGACTAGGAGTAAGGTTGGTGGTGTAGAGCTTCCTGTAGCCGCATGGCGTTCGTACTTAAATATGGAACTAACCATTCCAATTTTCGCTGTCTCTTATACACATCTCCGAGCCCACGAGACC
+
33>AAFBADBAAFGGGFEFFGGACGHGEGHHGHHHGHHHHFGHFGHGEFGBBAAGFGBGHHHHHHHFFHGGEFFHGGGGFEEEFHFBEGHFFGEBDB3EF?GFHHDGBFF3BBG@EDEEDFDHHHGBFBCFFHHB1?</<@<FFGGGGGE
@M02034:409:000000000-BFKT7:1:1113:15842:11788 1:N:0:24
AAAGTCGAGGTGCCTAAAGTGGCAACCCAGACTGGGAGTGTTGTTGGTGGTGTAGAGCTTCCTGTAGCCGCATGGCGTTCGTACTTAAATATGGAACTAACCATTCCAATTTTCGCTGTCTCTTATACACATCTCCGAGCCCACGAGACC
+
BBBAAFBBBBABGGGGGGGGGFFHHHHGGDFFHHHGFGAFGGGGHGCEFG1BFFHGHHHHFHHGHHHGHGGEEGHHGGGGGGFHFHHGHHHHHFGHHHHHHHHHHHHHFGHHHHGGGGGGHHHHHHHHHHGHHGFGFCDGGGGGGGGGGF
@M02034:409:000000000-BFKT7:1:1113:4224:11792 1:N:0:24
AAAGTCGAGGTGCCTAAAGTGGCAACCCAGACTCAGCCTCCTGTTGGTGGTGTAGAGCTTCCTGTAGCCGCATGGCGTTCGTACTTAAATATGGAACTAACCATTCCAATTTTCGCTGTCTCTTATACACATCTCCGAGCCCACGAGACC
+
BBBBBFBBDDAAGGGGGGGGGGGHHHHGGHGFEFFGCGGF2GFHBGCA2EEA13D5D5BF5BFGGAF5A1E0EEC1>?>1>?2?FFG@3@FGGG33BFFG303BF?D44B?FFF/?EE/B4FB?4B?3F222B3F2?/>B/CAF@@@//?
@M02034:409:000000000-BFKT7:1:1113:13619:11793 1:N:0:24
AAAGTCGAGGTGCCTAAAGTGGCAACCCAGACTTTTAAGAATGTTTGTGGTGTAGAGCTTCCTGTAGCCGCATGGCGTTCGTACTTAAATATGGAACTAACCATTCCAATTTTCGCTGTCTCTTATACACATCTCCGAGCCCACGAGACC
+
BABBAFBBBBBBGGGFFGGGGGGHHHHGGHHGHGHHHGHHDFGGHFHHHGFFGFHHHHHHHHHHHHHHHGGGGGHHGGGGGGHHHHHHHHHHHHHHHHHHHHGHHHHHHGHHHHGGGGGHHHHHGHHHHHHHHHGHGGGGGGHGGGG?EF
@M02034:409:000000000-BFKT7:1:1113:21461:11796 1:N:0:24
AAAGTCGAGGTGCCTAAAGTGGCAACCCAGACTTCTCCGAATGTTGGTGGTGTAGAGCTTCCTGTAGCCGCATGGCGTTCGTACTTAAATATGGAACTAACCATTCCAATTTTCGCTGTCTCTTATACACATCTCCGAGCCCACGAGACC
+
ABBBAF?ADDAAGGGGGFDGFGCHHHHGFHFGHHGGEGGCEFFHHHEGGDEFGFGHFBGHHGHHHHHEFGGEEGHHGEGGFGHHHHBFGGFHHHHFFHHHHHHHHHEFGGHHHHGAEEEFHHHHHHFHHHGHHHHHDCGCGGFGGGGCDF
@M02034:409:000000000-BFKT7:1:1113:10568:11803 1:N:0:24
AAAGTCGAGGTGCCTAAAGTGGCAACCCAGACTCCGCTTTCTGTTGGTGGTGTAGAGCTTCCTGTAGCCGCATGGCGTTCGTACTTAAATATGGAACTAACCATTCCAATTTTCGCTGTCTCTTATACACATCTCCGAGC
+
BBBBBFBAD2>AGGGGGGEGGGGFGGGEEHHGCFFEE?EAFFAFFGFEF?1A1EG5A5FC5FGF5DF5EE@0?ECFEEEA?EH1?B43@4@BFBGGHH3B?F3FGF444BBFGBEGEE/FGEHHBG222B1GGBFB/>/B
@M02034:409:000000000-BFKT7:1:1113:14485:11803 1:N:0:24
AAAGTCGAGGTGCCTAAAGTGGCAACCCAGACT
+
CCCCBFBBBBBBGGGGGGGFGGGHHHHGGHHGH
@M02034:409:000000000-BFKT7:1:1113:4873:11808 1:N:0:24
AAAGTCGAGGTGCCTAAAGTGGCAACCCAGACTCTTAGGAAGGTTGGTGGTGTAGAGCTTCCTGTAGCCGCATGGCGTTCGTACTTAAATATGGAACTAACCATTCCAATTTTCGCTGTCTCTTATACACATCTCCGAGCCCACGAGACC
+
CCCCBFBBCCBCGGGGGGGGGGGHHHHGGHHGHHHHHHHHHHGFHHGGGGGFFEGHHHHHHHHHHHHHHGGGGGHHGGGGGGFHHHHGHHHHHHHHHHGHHHHHHHHHHHHHHHGGGGGGHGHHHHHHHHHHHHGGFFGGGGHGGGGGGG
@M02034:409:000000000-BFKT7:1:1113:4955:11808 1:N:0:24
AAAGTCGAGGTGCCTAAAGTGGCAACCCAGACTACGGATCGGGTTGGTGGTGTAGAGCTTCCTGTAGCCGCATGGCGTTCGTACTTAAATATGGAACTAACCATTCCAATTTTCGCTGTCTCTTATACACATCTCCGAGCCCACGAGACC
+
CCCCCFBCCCBCGGGGGGGGGGGHHGHGGHHGHFFGFGGEEGGGGGFGGGEFGFHGHHHHHHHHHHHHHGGGGGHHGGGGGGHHHHHHHHHGHHHHHHHHHHHHHHHHHHHHHHGGGGGHHHHHHHHGHHGHHHHFGGGGGGGGGFFFDF
@M02034:409:000000000-BFKT7:1:1113:10561:11820 1:N:0:24
AAAGTCGAGGTGCCTAAAGTGGCAACCCAGACTCCGCTTTCTGTTGGTGGTGTAGAGCTTCCTGTAGCCGCATGGCGTTCGTACTTAAATATGGAACTAACCATTCCAATTTTCGCTGTCTCTTATACACATCTCCGAGCCCACGAGACC
+
CCCCBFBCCCBBGGGGGGGGGGGHHHHGGHHGHHHGGGGGHHHHHHHGGGGFGHHHHHHHHHHHHHHHHGGGGGHHGGGGGGHHHHHGHHHHHHFHHHHHHHHHHHGHHHHHHHGGGGGFHHHHHHHHGHHHHHHHGCGGGGHGGGGGGG
@M02034:409:000000000-BFKT7:1:1113:24476:11822 1:N:0:24
AAAGTCGAGGTGCCTAAAGTGGCAACCCAGACTGGGTGGGAGGTTGGTGGTGTAGAGCTTCCTGTAGCCGCATGGCGTTCGTACTTAAATATGGAACTAACCATTCCAATTTTCGCTGTCTCTTATACACATCTCCGAGCCCACGAGACC
+
CCCCCFBABCBCGGGGGGGGGGGHHHHGGGHGHHGHFEGECFGGHHGGGGEFFEGBFFHHFGHHHGHFGGGEEGFFFEGGGFFHHHHGGHHGHF3?FGHGFA?GHHGFHHHHHHGGGGCFHHHHGHHHGFHGHHHFGGFGCFEFCCGGGE
@M02034:409:000000000-BFKT7:1:1113:5326:11827 1:N:0:24
AAAGTCGAGGTGCCTAAAGTGGCAACCCAGACTAAGAAGTAGGTTGGTGGTGTAGAGCTTCCTGTAGCCGCATGGCGTTCGTACTTAAATATGGAACTAACCATTCCAATTTTCGCTTCT
+
BCCCAFBBCDABGGGGGGGGGGGHHHHGGHHGHH3GH5F55DGHHHGGGGGFGHHHHHHHHHHHHHHHHGGEGGHHGGGGGGHHHHHHHHHHHHHHHHHFHHHHHHHHGHHHHHGGG//?
@M02034:409:000000000-BFKT7:1:1113:28390:11833 1:N:0:24
AAAGTCGAGGTGCCTAAAGTGGCAACCCAGACTGGGTTGGGGGTTGGTGGTGTAGAGCTTCCTGTAGCCGCATGGCGTTCGTACTTAAATATGGAACTAACCATTCCAATTTTCGCTGTCTCTTATACACATCTCCGAGCCCACGAGACC
+
AB?ABFAADBAAGGGGGGGGGF2FCFFECEFFFGHHHFCGG?AEEGEFEGEBG3F5DGHHHEHHFGH@GGG>EEHGEEEEEE2GGHFFHGHHHGDFGHHHHHFHFHHHHGFHHHGGGDGHHHHHGHHDFHHHHHHDDCGGGGHGG-@<EE
@M02034:409:000000000-BFKT7:1:1113:27537:11835 1:N:0:24
AAAGTCGAGGTGCCTAAAGTGGCAACCCAGACTCTCCGAATGTTGGTGGTGTAGAGCTTCCTGTAGCCGCATGGCGTTCGTACTTAAATATGGAACTAACCATTCCAATTTTCGCTGTCTCTTATACACATCTCCGAGCCCACGAGACCA
+
CCBBCFCCCCBCGGGGGGGGGGGHHHHGGHFGHHHHHGFEFHHGGFEFEEFGHHFFGGGGHHHHHHHHGGGGFHFGFGGGGHHHHHHHHHHHHFGHGHHHHHHHHHFBGHHHHGEFGEFHHHHHHHFGFFHHHHHGFFGGGHGGFCFGGC
@M02034:409:000000000-BFKT7:1:1113:17568:11841 1:N:0:24
AAAGTCGAGGTGCCTAAAGTGGCAACCCAGACTAAGAAGAAGGTTGGTGGTGTAGAGCTTCCTGTAGCCGCATGGCGTTCGTACTTAAATATGGAACTAACCATTCCAATTTTCGCTGTCTCTTATACACATCTCCGAGCCCACGAGACC
+
BCCCBDAADBCCGGGGGGGGGGGHGHHGFGHGHFFGFGHHHHGHHHGGGGGFHHHHHHHHHHHHHHGHHGGEEGHHGGGGGGHHHHHHHHHHHHHHHHHHHHHHHHHHHHHHHHGGGGGHHHHHHHGHHHHHHHGGDC?FGGHGGGC?EF
@M02034:409:000000000-BFKT7:1:1113:26235:11853 1:N:0:24
AAAGTCGAGGTGCCTAAAGTGGCAACCCAGACTCCTAAGACTGTTGGTGGTGTAGAGCTTCCTGTAGCCGCATGGCGTTCGTACTTAAATATGGAACTAACCATTCCAATTTTCGCTGTCTCTTATACACATCTCCGAGCCCACGAGACC
+
BBBBBFBBBBAAGGGGGGGGGGGFGHHGGGFGHHHHGFFFHGAGGHCEGGEFFGHBGHHHGHHHHHHBGGGAFGHHGGGGEFGHHHGFHHFHHG3DFHHHGHBGHHHHHHHHHHGGG?EBHHHHHHHGFHFHHHHHGCFC@FEGCFFDAE
@M02034:409:000000000-BFKT7:1:1113:17587:11854 1:N:0:24
AAAGTCGAGGTGCCTAAAGTGGCAACCCAGACTAAGAAGAAGGTTGGTGGTGTAGAGCTTCCTGTAGCCGCATGGCGTTCGTACTTAAATATGGAACTAACCATTCCAATTTTCGCTGTCTCTTATACACATCTCCGAGCCCACGAGACC
+
AABBAFABDBAAGGFGGFGGGGGHHHHGGHHGHHHGHHHHGHHHEHEEFGEFB3GGHFGHFGHHHHHGHGGEGGGHGEGGGGEHHHHFHHHGHHFFHHHHHHGHFHHFHHHGHHCDGGGHHHHHGGBDGFFHHHHHGGGGGGGGGDG?FC
@M02034:409:000000000-BFKT7:1:1113:19395:11858 1:N:0:24
AAAGTCGAGGTGCCTAAAGTGGCAACCCAGACTTCGCCTTCGGTTGGTGGTGTAGAGCTTCCTGTAGCCGCATGGCGTTCGTACTTAAATATGGAACTAACCATTCCAATTTTCGCTGTCTCTTATACACATCTCCGAGCCCACGAGACC
+
CCCCCFCCCCABGGGGGGGGGGGHHHHGGHHGHHHGGGGGHHGGGGEGGGEFGHHHHHHHHHHHHHHHHGGEGGHHGGGGGGHHHHHHHHHHHHHGHHHHHHHHHHHHHHHHHHGGGGGHHHHHHHHHHHHHHHGHGCGGGGHGGGGGGG
@M02034:409:000000000-BFKT7:1:1113:13714:11861 1:N:0:24
AAAGTCGAGGTGCCTAAAGTGGCAACCCAGACTTCGTTGCATGTTGGTGGTGTAGAGCTTCCTGTAGCCGCATGGCGTTCGTACTTAAATATGGAACTAACCATTCCAATTTTCGCTGTCTCTTATACACATCTCCGAGCCCACGAGACC
+
BBBBBFBBBBBBGGGGGGGGGGGHHHHGGHHGHHGFBGGGDGFGHHHGEGEFGGHHHHHHHHHHHGHHHGGCFGHGGGGGGGHFHHHHHHHHHHGFHHHHHHHHHHHGHHHHHHGGGGGFHGHHGHHGFHHHHHHFF?FGGGHGGGGGFF
@M02034:409:000000000-BFKT7:1:1113:5342:11875 1:N:0:24
AAAGTCGAGGTGCCTAAAGTGGCAACCCAGACTCGGAGTGGGGTTGGTGGTGTAGAGCTTCCTGTAGCCGCATGGCGTTCGTACTTAAATATGGAACTAACCATTCCAATTTTCGCTGTCTCTTATACACATCTCCGAGCCCACGAGACC
+
A?AAAFAADDAAFGGGBGGGG1FGFHGGCGCFHFFE0EAFFA?E?EEEEAABBAADGHHHHFHFHHHGHGGECFHFE?EFE?FHHHHEHHHHHHFHGHHGHHHGFGHGGHGHHFCCGCCGDFGGGGGHGHHFGHHECCCGCFH/C-@EGA
@M02034:409:000000000-BFKT7:1:1113:28447:11884 1:N:0:24
AAAGTCGAGGTGCCTAAAGTGGCAACCCAGACTGGGTCTTGTGTTGGTGGTGTAGAGCTTCCTGTAGCCGCATGGCGTTCGTACTTAAATATGGAACTAACCATTCCAATTTTCGCTGTCTCTTATACACATCTCCGAGCCCACGAGAC
+
BBAABFBBBBBBGGGGGGGGGFFFHHHGGHFAFHHGFCEFGFGGHF2AFEBBFBABGHHHHGHHHHHHHGGEEGHGEEFFFEGHHHGFHHGHHHFGHHHHHHHHHHHGHHHHHHEGGGGHHHHHGGHGHFHHHHHGFFGGGGHGGGGGG
@M02034:409:000000000-BFKT7:1:1113:24803:11888 1:N:0:24
AAAGTCGAGGTGCCTAAAGTGGCAACCCAGACTGGGAGGTTGGTTGGTGGTGTAGAGCTTCCTGTAGCCGCATGGCGTTCGTACTTAAATATGGAACTAACCATTCCAATTTTCGCTGTCTCTTATACACATCTCCGAGCCCACGAGACC
+
ABABBFCCCCCBGGGGGGGGGGGHHHHGGHGGHHHHHGGGGHEGHGGGGGEFFGHHHHHHHHHHHHHHHGGFFGHHGGGGFGGHHHHHHHHHHHHFHHHHHHHHHHHHHHHHHHGGGGFFHHHHGHHHHHHHHHGHGGGGGGHGGGGGGG
@M02034:409:000000000-BFKT7:1:1113:10948:11893 1:N:0:24
AAAGTCGAGGTGCCTACAGTGGCAACCCAGACTAGGTATACGGTTGGTGGTGTAGAGCTTCCTGTAGCCGCATGGCGTTCGTACTTAAATATGGAACTAACCATTCCAATTTTCGCTGTCTCTATACACATCTCCGAGCCCACGAGAC
+
AAAAADA>A1>AGGGG1B1FGCFFHHFGFCHGHHHHDDGH2BEFAEABFEFGEHHFDGB1FGFHGHHHHF?EEGGHEGCGGGHHHHHHBGFGFHFFGFFBFAGFGFD2FGHGFFGCGFEHHFH2GHF2<FGCHHHG?C/BAGFGG/EC
@M02034:409:000000000-BFKT7:1:1113:13625:11894 1:N:0:24
AAAGTCGAGGTGCCTAAAGTGGCAACCCAGACTAGGAATCAGGTTGGTGGTGTAGAGCTTCCTGTAGCCGCATGGCGTTCGTACTTAAATATGGAACTAACCATTCCAATTTTCGCTGTCTCTTATACACATCTCCGAGCCCACGAGACC
+
CDDCDFBCCCBCGGGGGGGGGGGHHHHGGHHGHHHHHFHHHHHHHHGGGGBFFGHHHHHHHHHHHHHHHGGGGGHHGGGGGGHHHHHHHHHHHHGHHHHHHHHHHHHHHHHHHHGGGGGHHHHHGHHHGHHHHHHHGGGGGGHGGGGGGG
@M02034:409:000000000-BFKT7:1:1113:17751:11896 1:N:0:24
AAAGTCGAGGTGCCTAAAGTGGCAACCCAGACTATGGA
+
BBABBFBBBBBBGGGGGGGGGGGHGHHGGH22FGFGH5
@M02034:409:000000000-BFKT7:1:1113:15583:11896 1:N:0:24
AAAGTCGAGGTGCCTAAAGTGGCAACCCAGACTAATGTGTGGGTTGGTGGTGTAGAGC
+
AAAAAFABBBAAGGGGGGGGGFGHFHHGGEGGH335DDADCE2EGC21A1ABF3A555
@M02034:409:000000000-BFKT7:1:1113:23093:11902 1:N:0:24
AAAGTCGAGGTGCCTAAAGTGGCAACCCAGACTCCGAATCAGGTTGGTGGTGTAGAGCTTCCTGTAGCCGCATGGCGTTCGTACTTAAATATGGAACTAACCATTCCAATTTTCGCTGTCTCTTATACACATCTCCGAGCCCACGAGACC
+
CCCCCFCACCCCGGGGGGGGGGGHHHHGGGHGHHHFEEFGBGFHHHEECEGFF3GFFFDGGHGHGFGDGEE>EFG1EEGGDEGHHHHGHHHGHF3BGGHHFFDFEFHB4FFHF4EFGEEF?FGHDD?BGCDCGFHDD/BCGGFGGFFGGG
@M02034:409:000000000-BFKT7:1:1113:24908:11905 1:N:0:24
AAAGTCGAGGTGCCTAAAGTGGCAACCCAGACTTCGTGGGGGGTTGGTGGTGTAGAGCTTCCTGTAGCCGCATGGCGTTCGTACTTAAATATGGAACTAACCATTCCAATTTTCGCTGTCTCTTATACACATCTCCGAGCCCACGAGACC
+
CCCCCFCABBBCGGGGGGGFGGGHHHHGGHHGHHHGBFGGGGGGGGGGFGDFHFHHHHHHHHHHHHHHHGG?DGHHGGGGGGHHHHHHHHHHHHEHGHHHGHHHHHHHHHHHHHGGGGGGGGGGGGGGFFGGGGGGGA?AGFFFFFFFFF
@M02034:409:000000000-BFKT7:1:1113:12373:11911 1:N:0:24
AAAGTCGAGGTGCCTAAAGTGGCAACCCAGACTCTTTTGTATGTTGGTGGTGTAGAGCTTCCTGTAGCCGCATGGCGTTCGTACTTAAATATGGAACTAACCATTCCAATTTTCGCTGTCTCTTATACACATCTCCGAGCCCACGAGACC
+
BBCCCFBBBCCCGGGGGGGGGGGHHHHGGHHGHHHHHHHEAGHHHHHGGG?FFGGGHHGHHHHHHHHHHGGFGGHHGGGGGGHGHHHHHHHHGHHGGHGHHHHHHHHHHHHHHGGGGGGFHFHHGHHHDFFHHHFHGFGGCGEFGGGGGE
@M02034:409:000000000-BFKT7:1:1113:22190:11913 1:N:0:24
AAAGTCGAGGTGCCTAAAGTGGCAACCCAGACTAAGCAGAAGGTTGGTGGTGTAGAGCTTCCTGTAGCCGCATGGCGTTCGTACTTAAATATGGAACTAACCATTCCAATTTTCACTGTCTCTTATACACATCTCCGAGCCCACGAGACC
+
CCCCBFCCCCABGGGGGGGGGGGHFHHGGHHGHHHHHHHHHHHHHHGGGGFFGHHHHHHHFHHHHHHHHGGGGGHHGGGGGGHHHHHHHHHHHHHHHHHHGHHHHHHHHHHHHHHGHHHGHGHHHHHHHHHHHHHEGGGGGGHGGGGGGG
@M02034:409:000000000-BFKT7:1:1113:15674:11913 1:N:0:24
AAAGTCGAGGTGCCTAAAGTGGCAACCCAGACTGGTCGTGATGTTGGTGGTGTAGAGCTTCCTGTAGCCGCATGGCGTTCGTACTTAAATATGGAACTAACCATTCCAATTTTCGCTGTCTCTTATACACATCTCCGAGCCCACGAGACC
+
CCCCCFBCCCCCGGGGGGFFGGGHHHHGGHHGHHHHCGGECGHHHHHGGGEFHHHHHHHHHHHHHHHHHGGEFGHHGGGGGGHH1GHGGHHHHHHFHHHCFFHGHHHHDGHHHHGGGGGHHHHHHHHHEHHHHHGHG/@GGGHGGCGDFG
@M02034:409:000000000-BFKT7:1:1113:10950:11914 1:N:0:24
AAAGTCGAGGTGCCTAAAGTGGCAACCCAGACTAGGTATAAGGTTGGTGGTGTAGAGCTTCCTGTAGCCGCATGGCGTTCGTACTTAAATATGGAACTAACCATTCCAATTTTCGCTGTCTCTATACACATCTCCGAGCCCACGAGACCA
+
BBBBBFBBBBAAGGGGGGGGGGGHHHHGGHHGHHHGFHHHHHHHHHGGGGEBBEGHHHHHHHHHHHHHHGGFGGHHGFGGGEHHHHHGHHGHHHFGHGHGHHHHHHHGHHHHHHGGGGGGHHHHHGHHHHHHHHHGGGGGGHGGGGGGGC
@M02034:409:000000000-BFKT7:1:1113:15643:11932 1:N:0:24
AAAGTCGAGGTGCCTAAAGTGGCAACCCAGACTACGACTCCTGTTGGTGGTGTAGAGCTTCCTGTAGCCGCATGGCGTTCGTACTTAAATATGGAACTAACCATTCCAATTTTCGCTGTCTCTTATACACATCTCCGAGCCCACGAGACC
+
BBBBBFBBBBAAGGGGGGGGGFGHHHHGGHHGHHHGGGGGHHGHHHGGGGEBFBGGHHHHHHHGHHHHHGGGGGHHGFGFGGHHHHHBFFGHHGHFGHHHHHHHHHHFGGHHHHEGGGGFHHHHHHBGGHHHHHHHGGGGGGEEGCGDGE
@M02034:409:000000000-BFKT7:1:1113:18823:11941 1:N:0:24
AAAGTCGAGGTGCCTAAAGTGGCAACCCAGACTATGATGCCTGTTGGTGGTGTAGAGCTTCCTGTAGCCGCATGGCGTTCGTACTTAAATATGGAACTAACCATTCCAATTTTCGCTGTCTCTTATACACATCTCCGAGCCCACGAGACC
+
AAABBFABDBABGGGGGGGGGGGHFCHDFHFFHHHHFHHHHHHHHHHGGGBBFEFFFHHHHHHFGHHHHGCEEFHGFFGFGGHHHHHFHHGHHHFHGHHHHGHHHHHHHHHHHFEDFGGHHHHHHHFHHFHHGHHGGFGGCGHGGCGFGE
@M02034:409:000000000-BFKT7:1:1113:23353:11942 1:N:0:24
AAAGTCGAGGTGCCTAAAGTGGCAACCCAGACTTGGTTGTTGGTTGGTGGTGTAGAGCTTCCTGTAGCCGCATGGCGTTCGTACTTAAATATGGAACTAACCATTCCAATTTTCGCTGTCTCTTATACACATCTCGAGCCCACGAGACCA
+
BBBBBFBBBBBBGGGGGGGGGGGHHHHGGHGFHHFHBFEEGHGGHGCGGGGFGGFHHHHHHHHHHHHHHGGFGGHHGGGGGGGHHHHHHHHHHHHHHHGFHHHHHHGHHHHHHHGGGGGGHHHHHHHHFHHHHHHHFGGGGGGGGGGGG?
@M02034:409:000000000-BFKT7:1:1113:12161:11950 1:N:0:24
AAAGTCGAGGTGCCTAAAGTGGCAACCCAGACTGGGGGGAGGGTTGGTGGTGTAGAGCTTCCTGTAGCCGCATGGCGTTCGTACTTAAATATGGAACTAACCATTCCAATTTTCGCTGTCTCTTATACACATCTCCGAGCCCACGAGACC
+
CCCCCFCCCCCCGGGGGGGGGGGHHHHGGHHGHHHHCGGGGGGGHGGGGGDFGHHHHHHHHHHHHHHHHGG@DGHHGGGGGGHHHHHGHHHHHHHHHHHHHHHHHHHHHHHHHHGGGGGGGGGGGGGGFGGGGGGGGGGGGGFFFFFFF?
@M02034:409:000000000-BFKT7:1:1113:4592:11956 1:N:0:24
AAAGTCGAGGTGCCTAAAGTGGCAACCCAGACTGGGGTTTGGGTTGGTGGTGTAGAGCTTCCTGTAGCCGCATGGCGTTCGTACTTAAATATGGAACTAACCATTCCAATTTTCGCTGTCTTATACACATCTCCGAGCCCACGAGACCAG
+
CCCCCFBBCCABGGGGGGGGGGGHHHHGGHHGHFAF?2AAECEGGGGGGGFFGHHHHHHHHHHHHHHHHGGEEGHHGGGGGGHHHHHGHHHHHHHHGHHGHHHHHHHHHHHHHHGGGGGHHH3GGBGHHHHHHBD>CDDFFFF?DG..FF
@M02034:409:000000000-BFKT7:1:1113:20067:11957 1:N:0:24
AAAGTCGAGGTGCCTAAAGTGGCAACCCAGACTGGGGGGGGGGTTGGTG
+
CCCCCFCCCCBCGGGGGGGGGGGHHHHGGHHGHHHHCGGGFF-@@D-.;
@M02034:409:000000000-BFKT7:1:1113:16994:11958 1:N:0:24
AAAGTCGAGGTGCCTAAAGTGGCAACCCAGACTAATAGTCAGGTTGGTGGTGTAGAGCTTCCTGTAGCCGCATGGCGTTCGTACTTAAATATGGAACTAACCATTCCAATTTTCGCTGTCTCTTATACACATCTCCGAGCCCACGAGACC
+
CCCCCFCCCCCCGGGGGGGGGGGHHHHGGHGGHGHHFHGHHHHHHHGGGGEFGGHHHHHHGHHHGHHHHGGEGGHHGGGGGGHHHHHHHHHHHHGHHHHHHHGHGHHHFGHHHG//EEEFDDGHFHGHHHFBGGFDDC@FGGFGGGGGGF
@M02034:409:000000000-BFKT7:1:1113:19450:11959 1:N:0:24
AAAGTCGAGGTGCCTAAAGTGGCAACCCAGACTAGGAAGGAGGTTGGTGGTGTAGAGCTTCCTGTAGCCGCATGGCGTTCGTACTTAAATATGGAACTAACCATTCCAATTTTCGCTGTCTCTTATACACATCTCCGAGCCCACGAGACC
+
ABCBAFABCCCAGGGGGGGGGGGHHHHGGHHGHHHFGHGGAGGGHHGGGGFFBFGHHHHHHHHHHHHHHGGEFGHHGGGGGGHHHHHHHHHHHHHHHHFHHHGHHHHHHHHHHHGGGGGGGHHHHHHGHFHHHHHBEGGGGEHGGGGGGG
@M02034:409:000000000-BFKT7:1:1113:2209:11965 1:N:0:24
AAAGTCGAGGTGCCTAAAGTGGCAACCCAGACTTTTTTGGTTGTTGGTGGTGTAGAGCTTCCTGTAGCCGCATGGCGTTCGTACTTAAATATGGAACTAACCATTCCAATTTTCGCTGTCTCTTATACACATCTCCGAGCCCACGAGACC
+
ABAABFBBBBBBGGGGFDFGGGGHFGHGGHAFGHDGFFGGBBAEGHEE1AEBGAFGHHHHGHHHHFHGHGGGEEGGEEGGGGFHHHGGHHHHHGEGFGGFHHFFHHHFHHHHHHEGGGFFHHGHHHHHBFBGHHEDDBC?DGHGGGGGDF
@M02034:409:000000000-BFKT7:1:1113:25550:11966 1:N:0:24
AAAGTCGAGGTGCCTAAAGTGGCAACCCAGACTGATAAGACGGTTGGTGGTGTAGAGCTTCCTGTAGCCGCATGGCGTTCGTACTTAAATATGGAACTAACCATTCCAATTTTCGCTGTCTCTTATACACATCTCCGAGCCCACGAGACC
+
CBBCCFCCCCBCGGGGGGGGGGGHGHHGGHHGHF3DBFFFDGGGFGEEGGGFGHHHHHHHHHHHHHHHHGGFEGHHGGGGGGHHHHHHHHHHHHGHHHFFHHHHHHHHEGHHHHGGGGGHHHHHGFHHHGFHHHGHGFCGGGHGGGGGGG
@M02034:409:000000000-BFKT7:1:1113:9449:11979 1:N:0:24
AAAGTCGAGGTGCCTAAAGTGGCAACCCAGACTGCTTTGATTGTTGGTGGTGTAGAGCTTCCTGTAGCCGCATGGCGTTCGTACTTAAATATGGAACTAACCATTCCAATTTTCGCTGTCTCTTATACACATCTCCGAGCCCACGAGACC
+
CCCCCFBBCCBCGGGGGGGGGGGHHHHGGHHGHF3FGDGHFGHHHH2AA2EFA3F5BDEGFHHGGFH5EEGAEEG1>EEFEEEGEHHB3GHFFH33FGHH3BDFFDH4BF?GG4EEEA?F?DGFD?GFGFFHHHF2<?CF/CGGG@CGDA
@M02034:409:000000000-BFKT7:1:1113:13674:11979 1:N:0:24
AAAGTCGAGGTGCCTAAAGTGGCAACCCAGACTACTCCGGTGGTTGGTGGTGTAGAGCTTCCTGTAGCCGCATGGCGTTCGTACTTAAATATGGAACTAACTATTCCAATTTTCGCTGTCTCTTATACACATCTCCGAGCCCACGCG
+
BBBBBFABBBBBGGGGGGGGFGGHHHHGGHC2AA3DB3AE2AEEEE?E1AEAA3DAFF3AAFHF5ED53?E0EEA1>?/?EEB?FFHGFHHBGH3BF3FF334B4?G44FGHH4>/E/??3BBFD3G3DB22FDFFB/BD/?FE//<
@M02034:409:000000000-BFKT7:1:1113:11271:11981 1:N:0:24
AAAGTCGAGGTGCCTAAAGTGGCAACCCAGACTCATCCGGAGGTTGGTGGTGTAGAGCTTCCTGTAGCCGCATGGCGTTCGTACTTAAATATGGAACTAACCATTCCAATTTTCGCTGTCTCTTATACACATCTCCGAGCCCACGAGACC
+
ABABBFCCCCABGGGGGGGGGGGHHHHGGHHGHHFGHHGGFGGEGHFGGGABBFFGHGHHHGHGHHHHHGGFGGHHFEFFEEHHHHHFHGGHHHHHHHHHHHHHHHHHHHHHHHGGGFFFHHHHHHHHFHHHHHFHGFGGGGHGGGGGGF
@M02034:409:000000000-BFKT7:1:1113:19324:11982 1:N:0:24
AAAGTCGAGGTGCCTAAAGTGGCAACCCAGACTATGAGTTCTGTTGGTGGTGTAGAGCTTCCTGTAGCCGCATGGCGTTCGT
+
A>ABADAADAAAGGGBFBFGGGGHHGHG2GGEHBGBGGG55DFADGHEFDEEHGFBFHHHBG5BFGGBGFE0AB1?0EE11?
@M02034:409:000000000-BFKT7:1:1113:26643:11983 1:N:0:24
AAAGTCGAGGTGCCTAAAGTGGCAACCCAGACTGCGCCTGGTGTTGGTGGTGTAGAGCTTCCTGTAGCCGCATGGCGTTCGTACTTAAATATGGAACTAACCATTCCAATTTTCGCTGTCTCTTATACACATCTCCGAGCCCACGAGACC
+
AABCBFBCCCBCGGGGGGGGGGGHHHHGGHHGHHHCGGGHGGHHCHA1FGEFFDHFHGHHFHHHHHHFFGGEEGHHGEFEE?EGHHHGHHHHHHEDFHFFGGHHHHHHHHHHHHGGGGGHHHHF3GGFGHHHGHHEA/BCGFHG?@@ADF
@M02034:409:000000000-BFKT7:1:1113:23570:11985 1:N:0:24
AAAGTCGAGGTGCCTAAAGTGGCAACCCAGACTAATAATAAGGTTGGTGGTGTAGAGCTTCCTGTAGCCGCATGGCGTTCGTACTTAAATATGGAACTAACCATTCCAATTTTCGCTGTCTCTTATACACATCTCCGAGCCCACGAGACC
+
DDDDDFCCCCABGGGGGGGGGGGHHHHGGHHGHHGGGGHHFFHHHHGGGCGFBBGGHHHHGHHHHHHGGGG@FGHEFGGGGEGHHFHHHHHGHHGFHHGHFFFGHHHFHGHHHGEGGGGHFHHHFGFHFHHGHHHFG?DCGGHGGGGGGG
@M02034:409:000000000-BFKT7:1:1113:9969:11986 1:N:0:24
AAAGTCGAGGTGCCTAAAGTGGCAACCCAGACTACGATTCCGGTTGGTGGTGTAGAGCTTCCTGTAGCCGCATGGCGTTCGTACTTAAATATGGAACTAACCATTCCAATTTTCGCTGTCTCTTATACACATCTCCGAGCCCACGAGACC
+
BBBBBFABBBABGGGGGGGGGGGHHHHGGHHGHHHGDHHHHHGGGGGGGGEBFFHHHHHHHHHHHHHFHGGEGGHHGGGGGGHHHHHHHHHHHHHHHHHHHHHHHHHHHHHHHHGGGGGFHHHHHHFHFHHHHHHGG?CGGGGGGGGGGG
@M02034:409:000000000-BFKT7:1:1113:19315:11998 1:N:0:24
AAAGTCGAGGTGCCTAAAGTGGCAACCCAGACTATGAGTTCTGTTGGTGGTGTAGAGCTTCCTGTAGCCGCATGGCGTTCGTACTTAAATATGGAACTAACCATTCCAATTTTCGCTGTCTCTTATACACATCTCCAGCCCACGAGACCA
+
BBBBBFBBBBBBGGGGFGGGGGGHHHHGGHHGHHHHGHGGHHHHHHGGGGGFGFHHHHHHHHHHHHHHHGGEFGHHGGGGGGHHHHHHHHHHHHFGGHHHHHHHHHFHHHHHHHGGGGGHHHHHHHHHHGHHHHHHHHHGGHGGGGGGGF
@M02034:409:000000000-BFKT7:1:1113:11638:12002 1:N:0:24
AAAGTCGAGGTGCCTAAAGTGGCAACCCAGACTCGGCGTGGTGTTGGTGGTGTAGAGCTTCCTGTAGCCGCATGGCGTTCGTACTTAAATATGGAACTAACCATTCCAATTTTCGCTGTCTCTTATACACATCTCCGAGCCCACGAGACC
+
CCCCCFCBCBABGGGGGGGGGGGHHHHGGHHGHBDE2EAEE1FGGHHGGG1BGGGHHHHHHGHHHHHHHGGEFGHHGFGGGEHHHHGHHHHHHHHHHHHHHHHHHHGHHHHHHHGGGGGHHHHHHHGHGHHGHHHGGCGGGGHGGGGGG<
@M02034:409:000000000-BFKT7:1:1113:13109:12006 1:N:0:24
AAAGTCGAGGTGCCTAAAGTGGCAACCCAGACTCCGAAGGATGTTGGTGGTGTAGAGCTTCCTGTAGCCGCATGGCGTTCGTACTTAAATATGGAACTAACCATTCCAATTTTCGCTGTCTCTTATACACATCTCCGAGCCCACGAGACC
+
CCDCCFCCDCABGGGGGGGGGGGHHHGGGHHGHHHFEGGEGHHHHHHGFGEFFEHGHHHHHHHHHHHHHGGEGGHFGGGGGEFHHHHHHHHHHHFEHHHHHHFHHHGFFGHHHGGGGGEGHHHHGHHHHHHHHHHGGFGGGGHGGGGFGG
@M02034:409:000000000-BFKT7:1:1113:16582:12018 1:N:0:24
AAAGTCGAGGTGCCTAAAGTGGCAACCCAGACTGAGGCTTATGTTGGTGGTGTAGAGCTTCCTGTAGCCGCATGGCGTTCGTACTTAAATATGGAACTAACCATTCCAATTTTCGCTGTCTCTTATACACATCTCCGAGCCCACGAGACC
+
BBAAADABBB>AGGGGGGGGGGGFFGGEGHEFHHFFFF2FGFHHHG2F2E1BABFFHGHHHHHFFHHGHFGEFGHHGEGGFFHHHHGHHHEHHHFGHHHHHHGHHHHGHHHHHHGGGGGFGHHHGHFDGGHHHHGFG?DDCAHGGCFFDC
@M02034:409:000000000-BFKT7:1:1113:20312:12026 1:N:0:24
AAAGTCGAGGTGCCTAAAGTGGCAACCCAGACTTAGAAGCGGGTTGGTGGTGTAGAGCTTCCTGTAGCCGCATGGCGTTCGTACTTAAATATGGAACTAACCATTCCAATTTTCGCTGTCTCTTATACACATCTCCGAGCCCACGAGACC
+
CCCCCFCACCCCGGGGGGGGGGGHHHGGGHHGHHGGGHHHGGGCGGGGGGFFFFHGGHHHGHHHHGHFGGGEEFHFEEGGGEHHHHHHHGHHHHFFHHGHHHGHHHHFHHHHHHGGGGGHHGHHHHGFFHHHHHHFDDG?@CGGGCCDGF
@M02034:409:000000000-BFKT7:1:1113:19348:12028 1:N:0:24
AAAGTCGAGGTGCCTAAAGTGGTAACCCAGACTACGAAGCAGGTTGGTGGTGTAGAGCTTCCTGTAGCCGCATGGCGTTCGTACTTAAATATGGAACTAACCATTCCAATTTTCGCTGTCTCTTATACACATCTCCGAGCCCACGAGACC
+
A11AAFAADD>>FGGGFGGGGDGDFHHEEF0EGH0EAGEEB0AGHFGG/A/ABFGB1HHHFGHFHHHHHGGGGGHHGGGEEGHHHHHFBGDGGFBFHHFHHHGHHHHGFHFGHHGGGGGGGFHHHHHEHHHHGFGFC/C/>FCFG?CG?F
@M02034:409:000000000-BFKT7:1:1113:27425:12033 1:N:0:24
AAAGTCGAGGTGCCTAAAGTGGCAACCCAGACTGCGATGCGGGTTGGTGGTGTAGAGCTTCCTGTAGCCGCATGGCGTTCGTACTTAAATATGGAACTAACCATTCCAATTTTCGCTGTCTCTTATACACATCTCCGAGCCCACGAGACC
+
BCBCCFBCCCCCGGGGGGGGGGGHHHGGGHHGHHHEFHGGGGFGGGEFGCEFGFGHGHHHHHHGHHHHHGGEGGHHGGGGGGHHHHHGHGGHHHGHFHHHHHHHHHHHHHHHHHGGGGGHHGHHHHHFHHHHHHHFD@GGGGHGGGGGGG
@M02034:409:000000000-BFKT7:1:1113:25184:12052 1:N:0:24
AAAGTCGAGGTGCCTAAAGTGGCAACCCAGACTCCTCATAAGGTTGGTGGTGTAGAGCTTCCTGTAGCCGCATGGCGTTCGTACTTAAATATGGAACTAACCATTCCAATTTTCGCTGTCTCTTATACACATCTCCGAGCCCACGAGACC
+
CCCCCFCCCCBCGGGGGGGGGGGHHHHGGHHGHHGGHGGHEEFHGFAEF2EFGFHEA5BGFHHFH5GEEFF>EEHA@BEFEEFECFG3@FFFGF3BFFHHB??GGFFEBFFHGE>EFEEHHFHHHGGGFHHHHFFDF@DGCGEFFGGGCG
@M02034:409:000000000-BFKT7:1:1113:16005:12056 1:N:0:24
AAAGTCGAGGTGCCTAAAGTGGCAACCCAGACTTTGCTTTTTGTTGGTGGTGTAGAGCTTCCTGTAGCCGCATGGCGTTCGTACTTAAATATGGAACTAACCATTCCAATTTTCGCTGTCTCTTAACAATCTCCGAGCCCACGAGACCAG
+
CCDCCFBCCCBCGGGGGGGGGGGHHHHGGHHGHHHHHHHHHHEHHHHGGFEFFGHFHHHHHHHHHHHGGGGEFGHGFGGGGGHHHHHGHHGHGH3FFGHHHHGHHHHFHHHHHGGGGGEHHHHHGGGHHHHHHHGGGGGGHGGGGGFGGF
@M02034:409:000000000-BFKT7:1:1113:10104:12062 1:N:0:24
AAAGTCGAGGTGCCTAAAGTGGCAACCCAGACTATGGAGAAGGTTGGTGGTGTAGAGCTTCCTGTAGCCGCATGGCGTTCGTACTTAAATATGGAACTAACCATTCCAATTTTCGCTGTCTCTTATACACATCTCCGAGCCCACGAGACC
+
BBBBBFBBBBABGGGGGGGGCGGHGHHGGHHGGHHHHCGFHH2GGHGGGGBBFFHHHHHHHHHGHHHHHGFEEGHHGEGGGGFHHHFHHHHHHHFGHHHFHHHHHHHFHHHHHHGGGGGHHHHHHHHHGHHHHHGHGGGGGGHGGGGGGE
@M02034:409:000000000-BFKT7:1:1113:17011:12065 1:N:0:24
AAAGTCGAGGTGCCTAAAGTGGCAACCCAGACTAATAATGGGGTTGGTGGTGTAGAGCTTCCTGTAGCCGCATGGCGTTCGTACTTAAATATGGAACTAACCATTCCAATTTTCGCTGTCTCTTATACACATCTCCGAGCCCACGAGACC
+
CCCCCFCCCCCCGGGGGGGGGGGHHHHGGHHGHHHHHHHHHHGGGGGGGGGFBFHGHHHHHHHHHHHFHGGEFGHHGGGGGGHHHHHHHHHHHHFHHHHHHHGHHHHGHHHHHHGGGGGHHGFHHHHHHGHHHHGGGFGGGGHGGCGGGC
@M02034:409:000000000-BFKT7:1:1113:24600:12079 1:N:0:24
AAAGTCGAGGTGCCTAAAGTGGCAACCCAGACTTTGCTTACGGTTGGTGGTGTAGAGCTTCCTGTAGCCGCATGGCGTTCGTACTTAAATATGGAACTAACCATTCCAATTTTCGCTGTCTCTTATACACATCTCCGAGCCCACGAGACC
+
BCCCAFBCCDBCGGGGGGGGGGGGHHHGGHHGHGFHFGHHFGGH2E?EFDGFBAF5FDGHFHFHGFE5DEG0EEF?EBEEFEBEGFHDFHHFGH3@GHHH?F3FGFHFDGEHHGEFGG<FFHHFDGHFHBG2GFH2C/<D?FHGC@C?EA
@M02034:409:000000000-BFKT7:1:1113:24024:12089 1:N:0:24
AAAGTCGAGGTGCCTAAAGTGGCAACCCAGACTCGTTTTCCTGTTGGTGGTGTAGAGCTTCCTGTAGCCGCATGGCGTTCGTACTTAAATATGGAACTAACCATTCCAATTTTCGCTGTCTCTTATACACATCTCCGAGCCCACGAGACC
+
BCCCCFCCCCAAGGGGGGGGGGGHHHHGGHHGHHGHGGGHHHHHHHHGGGEFFGHHHHHHHHHHHHHHHGGGGGHHGGGGGGHHHHHHHHGHHHHHHHHHHHHHHHHHHHHHHHGGGGGGHHHHHHHHHHHHHHHGGCGGGGHGGGGGGF
@M02034:409:000000000-BFKT7:1:1113:4344:12099 1:N:0:24
AAAGTCGAGGTGCCTAAAGTGGCAACCCAGACTGATGGTCCTGTTGGTGGTGTAGAGCTTCCTGTAGCCGCATGGCGTTCGTACTTAAATATGGAACTAACCATTCCAATTTTCGCTGTCTCTTATACACATCTCCGAGCCCACGAGACC
+
AAABAFBCBCCCGGGGGGGGGGGHHHHGGHEGHHHGHHGGHHHHHHGEGGAFHFHHHHHHHGHHHHHHGGGEGGHHGGGGGGHHHHHHHHHHHHHHHHHHHHGHHHHGHHHHHHGGGGFHHHHHHHHHBGFHHHHFGGGGGFFGGGGGGF
@M02034:409:000000000-BFKT7:1:1113:21829:12103 1:N:0:24
AAAGTCGAGGTGCCTAAAGTGGCAACCCAGACTACGTGTAATGTTGGTGGTGTAGAGCTTCCTGTAGCCGCATGGCGTTCGTACTTAAATATGGAACTAACCATTCCAATTTTCGCTGTCTCTTATACACATCTCCGAGCCCACGAGACC
+
CDDDCFBBBBBCGGGGGGGGGGGHHHHGGHHGHHHFBFGHHHGHHHHGGGEFFFHHHHHHHHHHHHHHHGGGGGHHGGGGGGHHHHHHHHHHHHHHHHHHHHHHHHGHHHHHHHGGGGGHHHHHHHHHHHHHHHGEGGGGGGHGGGGGGE
@M02034:409:000000000-BFKT7:1:1113:10820:12105 1:N:0:24
AAAGTCGAGGTGCCTAAAGTGGCAACCCAGACTCCGAATTTGGTTGGTGGTGTAGAGCTTCCTGTAGCCGCATGGCGTTCGTACTTAAATATGGAACTAACCATTCCAATTTTCGCTGTCTCTTATACACATCTCCGAGCCCACGAGAC
+
BBBBBFABBBABGGGGGGGGGGGGHHHGGGHFF3AA22FGFHBABE0BFDGFF3F5FFEFFHGHHHEFEEE0EFFAEAEGGECGGHHEGHHFFB3@G3FHF0BFFHF4BFEHE?/EF??E3FGG3?33FBG2GGHBA/<D?FCECC//C
@M02034:409:000000000-BFKT7:1:1113:25671:12118 1:N:0:24
AAAGTCGAGGTGCCTAAAGTGGCAACCCAGACTGTTCTTTCTGTTGGTGGTGTAGAGCTTCCTGTAGCCGCATGGCGTTCGTACTTAAATATGGAACTAACCATTCCAATTTTCGCTGTCTCTTATACACATCTCCGAGCCCACGAGACC
+
CCCCCFCCCCABGGGGGGGGGGGGHHHGGHGGHHGHHHHHHHHHHHHGGGEFBFGGHHHHHHHHHHHGHGGGEGHHGEGGFFHHHHHFHHGHHHFFHHGHHHHHHHHHHHHHHHGGGGGHHHHHGHHHHHHHHHFHGCGCGGHGGGGGGG
@M02034:409:000000000-BFKT7:1:1113:6252:12122 1:N:0:24
AAAGTCGAGGTGCCTAAAGTGGCAACCCAGACT
+
CCCCCFBCCCABGGGGGGGGGGGHHHHGGHHGH
@M02034:409:000000000-BFKT7:1:1113:26051:12127 1:N:0:24
AAAGTCGAGGTGCCTAAAGTGGCAACCCAGACTCTGAAGAGGGTTGGTGGTGTAGAGCTTCCTGTAGCCGCATGGCGTTCGTACTTAAATATGGAACTAACCATTCCAATTTTCGCTGTCTCTTATACACATCTCCGAGCCCACGAGACC
+
BBCCBFCBCCABGGGGGGGGGGGHHHHGGHHGHHHHHHHGHFGGHGGGGGFBBBGFHEHHGHHHHFHGHGGEFEFFEEEFEEGGHHHHHHGGHHBFFHHHGG3GHGHFHHHHHHGGGGFHHHGHHHHHFHHHHHGFD@GGGGHFD?DGDF
@M02034:409:000000000-BFKT7:1:1113:17338:12132 1:N:0:24
AAAGTCGAGGTGCCTAAAGTGGCAACCCAGACTAGGGGGGAGGTTGGTGGTGTAGAGCTTCCTGTAGCCGCATGGCGTTCGTACTTAAATATGGAACTAACCATTCCAATTTTCGCTGTCTCTTATACACATCTCCGAGCCCACGAGACC
+
BBBBBFBBBDABGGGGGGGGGGGHHHHGGHHGHHHHHGGGCFGGHHGGGGGF?DFFGHHHHHHHHHHGHGG@FGHHGGGGGGHHHHHHHHHHHHFFFHHHGHGHHHHFHHHHHHFGGGDFGGGFFFFBFFFGGGGGGGFGGGGGFFFFFE
@M02034:409:000000000-BFKT7:1:1113:11573:12134 1:N:0:24
AAAGTCGAGGTGCCTAAAGTGGCAACCCAGACTCCGCCTACTGTTGGTGGTGTAGAGCTTCCTGTAGCCGCATGGCGTTCGTACTTAAATATGGAACTAACCATTCCAATTTTCGCTGTCTCTTATACACATCTCCGAGCCCACGAGACC
+
BBCCBFBBCCCCGGGGGGGGGGGHHHHGGHHGHHHGFDGGGHHHHHFEEFGGHFHEFGHHFHHGHHGFFGGEEGGAEFGGGGHHGHHHHHHHHHB3GHGGFHFGGEHGHGHHHHGGGGFHHHHHFHHHHHHFHHHGGGGGGGGFC?DGGG
@M02034:409:000000000-BFKT7:1:1113:7825:12149 1:N:0:24
AAAGTCGGAGGTGCCTAAAGTGGCAACCCAGACTTCGTTTGGGGTTGGTGGTGTAGAGCTTCCTGTAGCCGCATGGCGTTCGTACTTAAATATGGAACTAACCATTCCAATTTTCGCTGTCTCTTATACACATCTCCGAGCCCACGAGAC
+
BBBBBFBDBBDBGGFGGGGGGGBFBFGHGGHGDHHHGF3FEFFGGGGGGGCEFEAD5DGHHHFHHHHHHHEEEGGGFGGGGGGHHHHFHFGHHHHGGBFDGHHFHHHGHEEHHHBDDGGGHHHHHGHFFGHHHHHHHGCDCGGHGGGCGE
@M02034:409:000000000-BFKT7:1:1113:16595:12150 1:N:0:24
AAAGTCGAGGTGCCTACAGTGGCAACCCAGACTCCGTTGCCGGTTGGTGGTGTAGAGCTTCCTGTAGCCGCATGGCGTTCGTACTTAAATATGGAACTAACCATTCCAATTTTCGCTGTCTCTTATACACATCTCCG
+
ABBBBFAB@DABGGGG4BGGGGGHHHHGGDHGHBBAGBFEGG2AAG?EFGGEFFGBDGHHBGFG5DD53EE>EEAFFEEFGGHGHHH33GGFHH3?FHHFFHFGHHDGFFBGHF?EFFCBDGFDFGD33C22FGF2A
@M02034:409:000000000-BFKT7:1:1113:15692:12157 1:N:0:24
AAAGTCGAGGTGCCTAAAGTGGCAACCCAGACTCCGTATCCTGTTGGTGGTGTAGAGCTTCCTGTAGCCGCATGGCGTTCGTACTTAAATATGGAACTAACCATTCCAATTTTCGCTGTCTCTTATACACATCTCCGAGCCCACGAGACC
+
CCCCCFCCCCBCGGGGGGGGGGGHHHHGGHHGHHHGGHHHHHHHHHHGGGFFGGHHHHHHHHHHHHHHHGGEFGHHGGGGGFGHHHHHHHHHHHHHGHHHHHHHHHGHHHHHHHGGGGGGHHHHHHHHHHHHHHGHGGGGGGHGGGGGGE
@M02034:409:000000000-BFKT7:1:1113:11795:12159 1:N:0:24
AAAGTCGAGGTGCCTAAAGTGGCAACCCAGACTCCGCCGTATGTTGGTGGTGTAGAGCTTCCTGTAGCCGCATGGCGTTCGTACTTAAATATGGAACTAACCATTCCAATTTTCGCTGTCTCTTATACACATCTCCGAGCCCACGAGACC
+
CCCCCFCCCCBCGGGGGGGGGGGGHHHGGHDGGHFFFEGG?GHHFH1EFGEFGHHGHHHHHHHHHHHHHGGEGGHHGGGGGFGHHHHHHHFHHHHHHHHHHHHHHGHHEGHHHHGGGGGFHHHHHHHHHHHHHHHGGGCGGGHGGGGGGE
@M02034:409:000000000-BFKT7:1:1113:16610:12166 1:N:0:24
AAAGTCGAGGTGCCTAAAGTGGCAACCCAGACTCCGTTGCCGGTTGGTGGTGTAGAGCTTCCTGTAGCCGCATGGCGTTCGTACTTAAATATGGAACTAACCATTCCAATTTTCGCTGTCTCTTATACACATCTCCGAGCCCACGAGACA
+
BBBBBFCCCCAAGGGGGGGGGGGHHHHGGHHGHHHGHHGGHGGGGGGGGGGFFGHHHHHGHHHHHFHHHGGGGGHHGGGGGGHHHHHGHHHHHHGFHHEFGHGHGHHHFHHHHHGGGFDHGHHHGHHHFHHHHHHGGCCDCGHGGGGGGG
@M02034:409:000000000-BFKT7:1:1113:15682:12172 1:N:0:24
AAAGTCGAGGTGCCTAAAGTGGCAACCCAGACTCCGTATCCTGTTGGTGGTGTAGAGCTTCCTGTAGCCGCATGGCGTTCGTACTTAAATATGGAACTAACCATTCCAATTTTCGCTGTCTCTTATACACATCTCCGAGCCCACGAGACC
+
BBBBAFBADDBBGGGGFGFGGGFFHHHGGHGGHB3E2B225AFGGHHGGGEFGHHHHHGHHGHHHHHHHGGGEGHHGFGGGGHHHHHHHHHHHFFGGHGHHHHHGHHHFHHGHHGGGGF3GDGGHHHHHHHHHFBFGBDFGEHGGGGGGE
@M02034:409:000000000-BFKT7:1:1113:16263:12173 1:N:0:24
AAAGTCGAGGTGCCTAAAGTGGCAACCCAGACTCCGAATAAGGTTGGTGGTGTAGAGCTTCCTGTAGCCGCATGGCGTTCGTACTTAAATATGGAACTAACCATTCCAATTTTCGCTGTCTCTTATACACATCTCCGAGCCCACGAGACC
+
CCCCCFABCDBCGGGGGGGGGGGHGHHGGHHGHHHGAEFFDGFGGH?EGDFFFDHFHHHHFHHHHHHHGGGEEGHFFFGGGGHHHHHHHHHHHFBGHHGHHHFHHHHFFGHHHHEGGFFHHHHHHHHHHGHHHHHFGGGGGEEGGGGDGF
@M02034:409:000000000-BFKT7:1:1113:4675:12175 1:N:0:24
AAAGTCGAGGTGCCTAAAGTGGCAACCCAGACTCCTCCTCCTGTTGGTGGTGTAGAGCTTCCTGTAGCCGCATGGCGTTCGTACTTAAATATGGAACTAACCATTCCAATTTTCGCTGTCTCTTAACACATCTCCGAGCCCACGAGACC
+
ABCCBFBBBCBCGGGGGGGGGGGHHHHGGHHGHGHHHHHHHHHHHHHGGGEFFGHHHHHHHHHHHHHHHGGEFGHHGGGGGFHHHHHHHHHHHHHHHHGHHHHHHHGHHHHHHHGGGGGHHHHHHFFHHGHHHHHGGGGDFGGFGGGGG
@M02034:409:000000000-BFKT7:1:1113:10434:12180 1:N:0:24
AAAGTCGAGGTGCCTAAAGTGGCAACCCAGACTCAGTTGTATGTTGGTGGTGTAGAGCTTCCTGTAGCCGCATGGCGTTCGTACTTAAATATGGAACTAACCATTCCAATTTTCGCTGTCTCTTATACACATCTCCGAGCCCACGAGACC
+
AAACAFBABBBBGGGGGGGGGGGHHHHGGHHGHHHGBFGGEFGGFHHGEGEFGFHGHHHHHHHHHHGHHGGEGGHHFFGGGGGHHHHHHHHHHHFFFHGHHHGHHHHGHHHGHHGGGGFHHHHHFHHHFHHHHHHHGCGCCGHGGGGGGC
@M02034:409:000000000-BFKT7:1:1113:21224:12181 1:N:0:24
AAAGTCGAGGTGCCTAAAGTGGCAACCCAGACTTCTAAGCATGTTGGTGGTGTAGAGCTTCCTGTAGCCGCATGGCGTTCGTACTTAAATATGGAACTAACCATTCCAATTTTCGCTGTCTCTTATACACATCTCCGAGCCCACGAGACC
+
BBBBBFBBBBABGGGGGGGFGGGHHHHGGGEGHHHGHHHHHHGHHHHGGGEFGGHHHHHHHHHGHHHHHGGFEGHHGGGGGGGHHHHHHHFHHHFHHHHHHHHHHHHHHHHHHHGGGGGHHHHHHHHHHHHHHHHHGCCGGGGGGGGGGG
@M02034:409:000000000-BFKT7:1:1113:6016:12183 1:N:0:24
AAAGTCGAGGTGCCTAAAGTGGCAACCCAGACTGGGCTGCAGGTTGGTGGTGTAGAGCTTCCTGTAGCCGCATGGCGTTCGTACTTAAATATGGAACTAACCATTCCAATTTTCGCTGTCTCTTATACACATCTCCGAGCCCACGAGACC
+
BBBBBFBBBBAAGGGGGGGGGGGFGHHGGHHGHHHHHHGGHHGHGHGGGGEFADG5GFHHHGHHGFHHHGGGGEHCFGGFGFHHHHGHHHFHHHGHFHGHHHBHHHGHHHHHHHG?GGGHHHHHHHGHFFFHHHGFD@GFCFFGGFGGDF
@M02034:409:000000000-BFKT7:1:1113:4772:12185 1:N:0:24
AAAGTCGAGGTGCCTAAAGTGGCAACCCAGACTAATAATAAGGTTGGTGGTGTAGAGCTTCCTGTAGCCGCATGGCGTTCGTACTTAAATATGGAACTAACCATTCCAATTTTCGCTGTCTCTTATACACATCTCCGAGCCCACGAGACC
+
ABBABFBBBBAAGGGGGGGGGGFFHHHGGHGGHHHGHHFHHHHHHHGGGGEBFAFEGHHHHHHHHGHGHGGGGGHHGEGGGFHHHHHHHHGHHHFHHHHHHHHHHHHFHHFHHHGGGGFFHHHHGHHHHFDGFHHHFFGGGGHGGCFGGG
@M02034:409:000000000-BFKT7:1:1113:24672:12187 1:N:0:24
AAAGTCGAGGTGCCTAAAGTGGCAACCCAGACTAAGAAGCAGGTTGGTGGTGTAGAGCTTCCTGTAGCCGCATGGCGTTCGTACTTAAATATGGAACTAACCATTCCAATTTTCGCTGTTCTTATACACATCTCCGAGCCCACGAGACCA
+
BBBBBFBBBBABGGGGGGGGGGGHHHHGGHHGHHHGGHGGHHHHHHEGGFEBF3FFHHHHHHHHHFGFHFGEEGHGFFGGEEFGGHHGHHGHHHFHGHGHHHFHHHHHHHHHHHGGGGGHHHHGHHGHHFHHHHHGGGGGGHGGCGGDFC
@M02034:409:000000000-BFKT7:1:1113:26045:12205 1:N:0:24
AAAGTCGAGGTGCCTAAAGTGGCAACCCAGACTAATAAGAATGTTGGTGGTGTAGAGCTTCCTGTAGCCGCATGGCGTTCGTACTTAAATATGGAACTAACCATTCCAATTTTCGCTGTCTCTTATACACATCTCCGAGCCCACGAGACC
+
AAAAAFBBBBBBGGGGGGGGGGGHFGHCFGCFHFHFGFHCHGFGHHHEGGABG3GGHGHGHHHHGHHBHEEEEEHGFEEFEFFFGHGEHHGHGHEHFHGCBEDGFHGHEHGFHGEEFGGGFHHHGHHFFFGGBBGFC/B@>A/FCGGDDE
@M02034:409:000000000-BFKT7:1:1113:4491:12206 1:N:0:24
AAAGTCGAGGTGCCTAAAGTGGCAACCCAGACTCAGCCTCCGGTTGGTGGTGTAGAGCTTCCTGTAGCCGCATGGCGTTCGTACTTAAATATGGAACTAACCATTCCAATTTTCGCTGTCTCTTATACACATCTCCGAGCCCACGAGACC
+
AACCAFBBCCBCGGGGGGGGGGGHHHHGGHHGHHHHHHHHHEFEFGGGEGEFAEGHHHHFHFHHHHHFHEGEEFHGGEGGFEGHHHHHHHHGHHFGHHGGFHGHHHHGHHHHFHGGGGGHHHHHHHHHFHFBHHHGDGFGFGHEGGGDGG
@M02034:409:000000000-BFKT7:1:1113:20482:12209 1:N:0:24
AAAGTCGAGGTGCCTAAAGTGGCAACCCAGACTGCTGAGCCTGTTGGTGGTGTAGAGCTTCCTGTAGCCGCATGGCGTTCGTACTTAAATATGGAACTAACCATTCCAATTTTCGCTGTCTCTTATACACATCTCCGAGCCCACGAGACC
+
ABBAAFBBBBAAGGGGGGGFGGGFHEGEGHEGHHHHHGFHHHFGHHGFEEABFDGGHHHHHHHFFHHGFGEEEGHHGGGGGEHHHGGEHHHHHGFHHHHHHHHHHHGGHHHHHHGGGGGHHHHHHHHFHHHHHHHHGGGGGEHGGGGDGG
@M02034:409:000000000-BFKT7:1:1113:8013:12216 1:N:0:24
AAAGTCGAGGTGCCTAAAGTGGCAACCCAGACTGAT
+
CCCCBFCCCCCCGGGGGGGGGGGHHHHGGHH2F335
@M02034:409:000000000-BFKT7:1:1113:7264:12227 1:N:0:24
AAAGTCGAGGTGCCTAAAGTGGCAACCCAGACTCCGTCTCGTGTTGGTGGTGTAGAGCTTCCTGTAGCCGCATGGCGTTCGTACTTAAATATGGAACTAACCATTCCAATTTTCGCTGTCTCTTATACACATCTCCGAGCCCACGAGACC
+
?AA>ADAADB>AEGFGGGGGGBAAGHHDAAA23AE2AB2BFAE2BAFFGA1AABG5DFGH5GHDBFF5FAEEFGHHGEEA?ECEFHHHHHFGGBE3GFH3GHHHHHHHFEHHGHGGGG?3BGHGHHHFDG1FFDFGGCG@<CGFCDGDGF
@M02034:409:000000000-BFKT7:1:1113:10708:12237 1:N:0:24
AAAGTCGAGGTGCCTAAAGTGGCAACCCAGACTAAGAATAGGGTTGGTGGTGTAGAGCTTCCTGTAGCCGCATGGCGTTCGTACTTAAATATGGAACTAACCATTCCAATTTTCGCTGTCTCTTATACACATCTCCGAGCCCACGAGACC
+
CCDDCFCCCCBBGGGGGGGGGGGHHHHGGHHGHHHHGHHHHHHHHGGGGGEBFGHHHHHHHHHHHHHHHGGGGGHHGGGGGGHHHHHHHHHHHHHHHHHHHHHHHHHHHHHHHHGGGGGHHHHHHHGHHHHHHHHHGGGGGGHGGGGGGG
@M02034:409:000000000-BFKT7:1:1113:23394:12241 1:N:0:24
AAAGTCGAGGTGCCTAAAGTGGCAACCCAGACTCCGCCTCCTGTTGGTGGTGTAGAGCTTCCTGTAGCCGCATGGCGTTCGTACTTAAATATGGAACTAACCATTCCAATTTTCGCTGTCTCTTATACACATCTCCGAGCCCACGAGACC
+
ABAAAFAABBAAGGGGGGGGGGFFHHFGGHHGHHHEEEEEHHBHHGEAE11BFBDGHFFHHHHFHHHEHGGEEFHGGEFFFEGHHHGFHDDGHHFGHHHGHHGHFHGFGHHHHHGGGGEGDFGFGGFGFHHHGHHDECGGGGHGGCGGFE
@M02034:409:000000000-BFKT7:1:1113:25106:12250 1:N:0:24
AAAGTCGAGGTGCCTAAAGTGGCAACCCAGACTAGTCTGAATGTTGGTGGTGTAGAGCTTCCTGTAGCCGCATGGCGTTCGTACTTAAATATGGAACTAACCATTCCAATTTTCGCTGTCTCTTATACACATCTCCGAGCCCACGAGACC
+
DDDDDFCCCDCCGGGGGGGGGGGHHHHGGHHGHH3G5A5DF5GHHGHGGGGFHHHHHHHHHHHHHHHHHGGFGGHHGGGGGGHHHHHHHHHHHHHHGHHHHHHHHHGHHHHHHHGGGGGHHHHHHHGHHHHHHHHGGDGGGGHGGGGGGG
@M02034:409:000000000-BFKT7:1:1113:12025:12254 1:N:0:24
AAAGTCGAGGTGCCTAAAGTGGCAACCCAGACTGAGGTTGCGGTTGGTGGTGTAGAGCTTCCTGTAGCCGCATGGCGTTCGTACTTAAATATGGAACTAACCATTCCAATTTTCGCTGTCTCTTATACACATCTCCGAGCCCACGAGACC
+
BCCCBFCCCCBCGGGGGGGGGGGHHHHGGHHGHHHHFBGGHGGGGGGGGGFFFFHFHGHHHHHHHGHFGGGEGGHHGFFGGGFHHHHHHHHHHHFFHHHHGHGHHHHHHHHHHHGGGGDFHHHHHHHHFHHHHHHHFCGGGGHGGGGGGG
@M02034:409:000000000-BFKT7:1:1113:14170:12254 1:N:0:24
AAAGTCGAGGTGCCTAAAGTGGCAACCCAGACTATTGATCA
+
ABBBBFABDBABGGGGGGGGGGGHHHHGGGEGH3FE5D555
@M02034:409:000000000-BFKT7:1:1113:22168:12257 1:N:0:24
AAAGTCGAGGTGCCTAAAGTGGCAACCCAGACTGGGCCGGGTGTTGGTGGTGTAGAGCTTCCTGTAGCCGCATGGCGTTCGTACTTAAATATGGAACTAACCATTCCAATTTTCGCTGTCTCTTATACACATCTCCGAGCCCACGAGACC
+
CCCCCFCCCCCCGGGGGGGGGGGHHHHGGHHGHHGG2EEEEEGGGHHGGGFFGGHHHHHHHHHHHHHHHGGFGGHHGGGGGEHHHHHHHHHHHHHGHHHHHHHHHHHHHHHHHHGGGGGHHHHHHHHHHHHHHHHHGFGGGGHGGGGGGG
@M02034:409:000000000-BFKT7:1:1113:14297:12258 1:N:0:24
AAAGTCGAGGTGCCTAAAGTGGCAACCCAGACTAGGGTGGGGGTTGGTGGTGTAGAGCTTCCTGTAGCCGCATGGCGTTCGTACTTAAATATGGAACTAACCATTCCAATTTTCGCTGTCTCTTATACACATCTCCGAGCCCACGAGACC
+
BCCCBFCCCDABGGGGGGGGGGGHHHHGGHHGHHHHHBFFGGGGGGCGGGEFGHHHHHHHHHHHHGHHHGGEFGHHGGGGGGHHHHHGHHHHHHFHGHHHHHHHHHFHHHHHHHGGGGGEHGHHHHHHDGHHHHGDE@CGGGHGGGGGGG
@M02034:409:000000000-BFKT7:1:1113:22747:12261 1:N:0:24
AAAGTCGAGGTGCCTAAAGTGGCAACCCAGACTAGTCAGAA
+
CCCCBFCCCCBCGGGGGGGGGGGGHHHGGHHFFEFG55555
@M02034:409:000000000-BFKT7:1:1113:10175:12276 1:N:0:24
AAAGTCGAGGTGCCTAAAGTGGCAACCCAGACTTATGTTCCTGTTGGTGGTGTAGAGCTTCCTGTAGCCGCATGGCGTTCGTACTTAAATATGGAACTAACCATTCCAATTTTCGCTGTCTCTTATACACATCTC
+
AAAA>BAADAABGGGGGFGGGBFGCBFFECCFHF5FD5DFGGGB5FHGGDEEFHGHGGBCBG5B5F5D3EEAE?FHCFGGDGH1FFFFGBGFHHEBB333BF3FH4BDFG3BFFEGAEE3??FGFGFFFBFGHF?
@M02034:409:000000000-BFKT7:1:1113:27123:12290 1:N:0:24
AAAGTCGAGGTGCCTAAAGTGGCAACCCAGACTAATCAGAAGGTTGGTGGTGTAGAGCTTCCTGTAGCCGCATGGCGTTCGTACTTAAATATGGAACTAACCATTCCAATTTTCGCTGTCTCTTATACACATCTCCGAGCCCACGAGACC
+
BCCCBFBBDCBBGGGGGGGGGGGHHHHGGHHGHHGGBFFGBAGHGHEEFEEFABGDFGHHFGFFHDFADEGCFGF1E?EEE?2?GGHEGHHBGG33FGGGF03B3BHD4FGHG?EAEEEHHFGHEGHDFFHHFGH2ECGGGE<FF/@DDF
@M02034:409:000000000-BFKT7:1:1113:10170:12294 1:N:0:24
AAAGTCGAGGTGCCTAAAGTGGCAACCCAGACTTATGTTCCTGTTGGTGGTGTAGAGCTTCCTGTAGCCGCATGGCGTTCGTACTTAAATATGGAACTAACCATTCCAATTTTCGCTGTCTCTTATACACATCTCCGAGCCCACGAGACC
+
CCCCCFCCCCABGGGGGGGGGGGHHHHGGG2FHHFGGHHHHHHHHHHGGGEFGFFHFHHHHHHHHHHHHGGEGGHHGGGGFFHHHHHHGHHHHHFGHHHHHHHHHHHGHHHHHHGGGGGHHHHHHHHHFHHHHHHHGFGGCGHGGGGGGG
@M02034:409:000000000-BFKT7:1:1113:26698:12296 1:N:0:24
AAAGTCGAGGTGCCTAAAGTGGCAACCCAGACTTAGTTTTGTGTTGGTGGTGTAGAGCTTCCTGTAGCCGCATGGCGTTCGTACTTAAATATGGAACTAACCATTCCAATTTTCGCTGTCTCTTATACACATCTCCGAGCCCACGAGACC
+
BBBBBFBBBBABGGGGGFGGGGGFHGHGGGDGHHFGGHHHHG2GGHGEGGABFFFHFHHHHGHGHHHHHGGEEGHHFEGFFFGHHHGHHHGHHHGFHHHHHHHHHHHGHHHHHHGGGGFHHHHHHHHHHHHHHHHHGGGGGGHGGFGGGE
@M02034:409:000000000-BFKT7:1:1113:21315:12297 1:N:0:24
AAAGTCGAGGTGCCTAAAGTGGCAACCCAGACTAATCTGAGTGTTGGCGGTGTAGAGCTTCCTGTAGCCGCATGGCGTTCGTACTTAAATATGGAACTAACCATTCCAATTTTCGCTGTCTCTTATACACATCTCCGAGCCCACGAGAC
+
>AA?>@AAD2>4EGFGGAGFGEFBE44AA2FFC3AAA5DEE53BAGE3AA0AEFFFHBDGH3FFBGGBBE@>EEHFEEEFGGBG?EGHHHG4GGEGGHH3FFFHHHHFHHHHF4EDGCEBFGGGHGFF2B1FHHHDA?CC/F/F?/A?F
@M02034:409:000000000-BFKT7:1:1113:9714:12302 1:N:0:24
AAAGTCGAGGTGCCTAAAGTGGCAACCCAGACTTTTG
+
CCCCCFBBBBBBGGGGGGGGGGGHHHHGEHHGH5555
@M02034:409:000000000-BFKT7:1:1113:7192:12307 1:N:0:24
AAAGTCGAGGTGCCTAAAGTGGCAACCCAGACTGCTCCTTGTGTTGGTGGTGTAGAGCTTCCTGTAGCCGCATGGCGTTCGTACTTAAGTATGGAACAACCATTCCAATTTTCGCTGTCTCTTATACACATCTCCGAGCCCACGAGACCA
+
BBBBBFBBBB>ABGDGGGGGGGFGGHGGGHHGGHGHHHGHFHHHFEHGGG1BBAEHHHHHHHHHHFHFHFGEEGHHGFEFEEHHHHGFGHHHHHHFHHHGGCHHHHGBFHHHFFEGGADFGGHHHGGGFHHHHHEFCCGGGHGGGGGGGC
@M02034:409:000000000-BFKT7:1:1113:13751:12312 1:N:0:24
AAAGTCGAGTTGCCTAAAGTGGCAACCCAGACTACGGATAAGGTTGGTGGTGTAGAGCTTCCTGTAGCCGCATGGCGTTCG
+
A1AA1BAAA1>DFBGFF113ABFGHH0EFCGABA0AE0AEAGF1FGE/AEEFH1AED1FB1AAB1FGBGEE/EEGAEGCEE
@M02034:409:000000000-BFKT7:1:1113:15191:12313 1:N:0:24
AAAGTCGAGGTGCCTAAAGTGGCAACCCAGACTGGGGTGTGTGTTGGTGGTGTAGAGCTTCCTGTAGCCGCATGGCGTTCGTACTTAAATATGGAACTAACCATTCCAATTTTCGCTGTCTCTTATACACATCTCCGAGCCCACGAGACC
+
BBBBBFBBBBBBGGGGFGGGGGGHHHHGGHEFHHHHGEEGGHHHHHFEFFABFDFHHHHHHHHHHHHHHGGCEGHHFEGGGGHHHHGHHHFHHHFGFHHHHHHHHHFFHHHHHHGGGGGHHHHHFHGGFCGFHHHFDCGGGGEGGGGGGF
@M02034:409:000000000-BFKT7:1:1113:17022:12314 1:N:0:24
AAAGTCGAGGTGCCTAAAGTGGCAACCCAGACTAATGGTGGTGTAGAGCTTCTGTAGCCGCATGGCGTTCGTACTTAAATATGGAACTAACCATTCCAATTTTCGCTGTCTCTTATACACACTCCGAGCCCACGAGACCAGAGAGGATCT
+
CCCCCFBCCCCCGGGGGGGGGGGHHHHGGHHGHHHHHHHHGGGHHHHHHHHHHHGHHHHGGGGGHHGEGGGEGHHHHHHHHHHHGHFHHHGHHHHHHHHHHHHGF?FGFHHHHHHHGHHGHGHHHG@CGFGHGGCGGGGHHGHHGGHHEH
@M02034:409:000000000-BFKT7:1:1113:13734:12328 1:N:0:24
AAAGTCGAGGTGCCTAAAGTGGCAACCCAGACTACGGATAAGGTTG
+
DDDDCFCCCCBCGGGGGGGGGGGHHHHGGHHGHHHGE2B233BGDG
@M02034:409:000000000-BFKT7:1:1113:17093:12329 1:N:0:24
AAAGTCGAGGTGCCTAAAGTGGCAACCCAGACTATTGTTATGGTTGGTGGTGCAGAGCTTCCTGTAGCCGCATGG
+
CCCCCFCBCCCCGGGGGGGGGGGHHHHGGHHGHC5DG5D5DGHHF?2E22EC33D5AA3A5BAF55A53AE0EAE
@M02034:409:000000000-BFKT7:1:1113:20035:12333 1:N:0:24
AAAGTCGAGGTGCCTAAAGTGGCAACCCAGACTCCTCCGCCTGTTGGTGGTGTAGAGCTTCCTGTAGCCGCATGGCGTTCGTACTTAAATATGGAACTAACCATTCCAATTTTCGCTGTCTCTTATACACATCTCCGAGCCCACGAGACC
+
BBBBBFBBBBAAGGGGGGGGGGGGHHHGGHHGHHHHGFDFGGGHHHHGEGBBB3FFHHHHHHHGHHHHHGGEFFHGGEGGGFHHHHHHHGGHHHFGHHHHHHHHHHHFHHHHHGGGGGEGHFHHGHHHDGGFHEFGDCDFGGHGGFGGGF
@M02034:409:000000000-BFKT7:1:1113:7098:12334 1:N:0:24
AAAGTCGAGGTGCCTAAAGTGGCAACCCAGACTAATCAGGATGTTGGTGGTGTAGAGCTTCCTGTAGCCGCATGGCGTTCGTACTTAAATATGGAACTAACCATTCCAATTTTCGCTGTCTCTTATACACATCTCCGAGCCCACGAGACC
+
AAAAAFAADD>AGGBEAGDGFFEEAFG0FA0FHG111F1B1BEEGBEEE?/B/BFBGHHHBHGFHBF2FA/AEEFHGEEFEEFFFGFFEGBHDB11FCFCCGHGHHHHGEGGHHG//AEBDGHHEGGDDFFHBG1GF?C@@FEFC@/</F
@M02034:409:000000000-BFKT7:1:1113:15410:12343 1:N:0:24
AAAGTCGAGGTGCCTAAAGTGGCAACCCAGACTGCGATTTCTGTTGGTGGTGTAGAGCTTCCTGTAGCCGCATGGCGTTCGTACTTAAATATGGAACTAACCATTCCAATTTTTCGCTGTCTCTTATACACATCTCCGAGCCCACGAGAC
+
BBBABFABDBABGGGGGGGGGCGFGHHFGHCFHHFG?HCFGHHHHHEEEDABF3GFGHHHHHHHHHHGGGGEEGHHGEEFEEFHHHHGHFFFHHFGFHGHHFFHHHGFHGGHEH3E/EEEFHFHHHHHFGHGHHHGGG?CCGGHEC/AGD
@M02034:409:000000000-BFKT7:1:1113:13038:12355 1:N:0:24
AAAGTCGAGGTGCCTAAAGTGGCAACCCAGACTACTAAGAAGGTTGGTGGTGTAGAGCTTCCTGTAGCCGCATGGCGTTCGTACTTAAATATGGAACTAACCATTCCAATTTTCGCTGTCTCTTATACACATCTCCGAGCCCACGAGACC
+
BBBBAF3ADDBBGGGGGGGGFGGHHHHGGHHGH3GH5FG3GCCHGHGGGGEBFGHHHHHHHHHHHGEHHGGGGGHHGEGGGFHHHHFGHHHHHHHHHHHGHHHHHHGHHHHHHHGGGGEHHHHHHHHHGHHHHHHHGCFGGFHGCCGGGF
@M02034:409:000000000-BFKT7:1:1113:19482:12357 1:N:0:24
AAAGTCGAGGTGCCTAAAGTGGCAACCCAGACTAAGAAGAATGTTGGTGGTGTAGAGCTTCCTGTAGCCGCATGGCGTTCGTACTTAAATATGGAACTAACCATTCCAATTTTCGCTGTCTCTTATACACATCTCCGAGCCCCACGAGAC
+
BBBBBFABBBABGGGGGGGGGGGHHHHGGHHGHHHGFGGHHHHHHHGGGGBBFFGHHGHHHHHFHHHHHGGEEGHHGFGGGGHHHHHGHHHHHHGHHHHHHHHHGHHHHHHHHHGGGGGGHHHHHHHHHHHHHHHHGFGGGGGGGGGGGD
@M02034:409:000000000-BFKT7:1:1113:22921:12365 1:N:0:24
AAAGTCGAGGTGCCTAAAGTGGCAACCCAGACTAATGGGAGGGTTGGTGGTGTAGAGCTTCCTGTAGCCGCATGGCGTTCGTACTTAAATATGGAACTAACCATTCCAATTTTCGCTGTCTCTTATACACATCTCCGAGCCCACGAGACC
+
CCCCCFCCCCBBGGGGGGGGGGGHHHHGGHHGHHHGHHHHGGGGHGGGGGEFGGHHHHHHHHHHHHHHHGGFGGHHGGGGGGHHHHHHHHHHHHHHHHGHHHHHHHHGGGHHHHGGGGGHHHHHHHHHHHHHHHGGGCGGGGHGGGGGGF
@M02034:409:000000000-BFKT7:1:1113:13054:12366 1:N:0:24
AAAGTCGAGGTGCCTAAAGTGGCAACCCAGACTACTAAGAAGGTTGGTGGTGTAGAGCTTCCTGTAGCCGCATGGCGTTCGTACTTAAATATGGAACTAACCATTCCAATTTTCGCTGTCTCTTATACACATCTCCGAGCCCACGAGACC
+
CCCCCFBCCCBCGGGGGGGGGGGHHHHGGHHGHHHHFHHGGHGHGHGGGGEFGGHHGHHHHHHHHHHHHGGGFGHHGGGGGGHHHHHHHHHHHHHGHHHHHHHHHHHHHHHHHHGGGGGGHGHHGHHHHHHHHHHHDFGGGGHGGGGGGF
@M02034:409:000000000-BFKT7:1:1113:5840:12375 1:N:0:24
AAAGTCGAGGTGCCTAAAGTGGCAACCCAGACTCGTT
+
?AAAAF>AD1>AGFGGCFGGGFGGHHCAFC00BF0GC
@M02034:409:000000000-BFKT7:1:1113:28230:12390 1:N:0:24
AAAGTCGAGGTGCCTAAAGTGGCAACCCAGACTGGGGAGTATGTTGGTGGTGTAGAGCTTCCTGTAGCCGCATGGCGTTCGTACTTAAATATGGAACTAACCATTCCAATTTTCGCTGTCTCTTATACACATCTCCGAGCCCACGAGACC
+
AABBAFABBBAAGFFGGGGGGGCHHHHGGHDGHHGHGEE2BDGHGGHGFE1BAFGHHHHGDGGGEGHDGGG@EFHHFE?EEEGHHHGGHHGHHHHFHHFBBGHHHGHHGHHGHHGGGDEHBDHHHHFDDGFHGFDGECCCCGHGGCGGGE
@M02034:409:000000000-BFKT7:1:1113:11871:12395 1:N:0:24
AAAGTCGAGGTGCCTAAAGTGGCAACCCAGACTCAGGATACGGTTGGTGGTGTAGAGCTTCCTGTAGCCGCATGGCGTTCGTACTTAAATATGGAACTAACCATTCCAATTTTCGCTGTCTCTTATACACATCTCCGAGCCCACGAGACC
+
BCBCBFBCBCBCGGGGGGGGGGGHHHHGGHHGHHFHHHHFGGGHGGGGGGEFFGHHHHHHHHHHHHHHHGGGGGHHGGGGGGHHHHHHHHHHHHHGHHGGHHGHHHHHHHHHHHGGGGGGHHHHHHHHFHHGHHHHGGGGGGHGGGGGGG
@M02034:409:000000000-BFKT7:1:1113:6104:12399 1:N:0:24
AAAGTCGAGGTGCCTAAAGTGGCAACCCAGACTTGTGTGGTGGTTGGTGGTGTAGAGCTTCCTGTAGCCGCATGGCGTTCGTACTTAAATATGGAACTAACCATTCCAATTTTCGCTGTCTCTTATACACATCTCCGAGCCCACGAGACC
+
AAAABFBBBBABGGGGGGGFGGGHHHHGGHAEFHHHHCGEGFGGGG?GGGGFFFHHGHHHGHHHHGHFHGGEGGHHGGGGGGHHHHHHHHHHHFGGHHHBCHHHHHHHHHHHHHGGGGGEHGHHHHHGFHGHHHGGGCGGCFHGGGCGGG
@M02034:409:000000000-BFKT7:1:1113:18794:12400 1:N:0:24
AAAGTCGAGGTGCCTAAAGTGGCAACCCAGACTCAGCCTTTGGTTGGTGGTGTAGAGCTTCCTGTAGCCGCATGGCGTTCGTACTTAAATATGGAACTAACCATTCCAATTTTCGCTGTCTCTTATACACATCTCCGAGCCCACGAGACC
+
CCCCCFCCCCCCGGGGGGGGGGGHHHHGGHHGHHHHHHHHHHHHHGGGGGEFFGHHHHHHHHHHHHHHHGGGGGHHGGGGGGHHHHHHHHHHHHGHHHHHHHHHHHHHHHHHHGEGGGGHHGHHHHHHHHHHHHHHGGGGGGHGGGGGGG
@M02034:409:000000000-BFKT7:1:1113:24185:12412 1:N:0:24
AAAGTCGAGGTGCCTAAAGTGGCAACCCAGACTGTGAATAATGTTGGTGGTGTAGAGCTTCCTGTAGCCGCATGGCGTTCGTACTTAAATATGGAACTAACCATTCCAATTTTCGCTGTCTCTTATACACATCTCCGAGCCCACGAGAC
+
AAA>ADAADBAAGGGGGGGGGFFCFEC?FCCGFGFFDAGFHHHHHHCEFGABB3DBGFGHHHHHHHDFHGGEEEHGG?EEEEFHGHEFGFFFGGFHHGHHHFFHGHFDDGFGFGEGGGEFDFFEFFGFHHFFGFHFDCCGFEHGCGGGC
@M02034:409:000000000-BFKT7:1:1113:10959:12413 1:N:0:24
AAAGTCGAGGTGCCTAAAGTGGCAACCCAGACTGTGGTTTGGGTTGGTGGTGTAGAGCTTCCTGTAGCCGCATGGCGTTCGTACTTAAATATGGAACTAACCATTCCAATTTTCGCTGTCTCTTATACACATCTCCGAGCCCACGAGAC
+
CCDDCFCCCDABGGGGGGGGGGGHHHHGGHHGHCBDAABFEFGGGGGGGGEFGHHHHHHHHHHHHHHHHGGGGGHGGGGGGGHHHHHHHHHHHHHHHHHHHHHHHHHHHGHHHHGGGGGHHHHHHHHHHHHHHHHGGGGGGGHGGGGGG
@M02034:409:000000000-BFKT7:1:1113:7854:12416 1:N:0:24
AAAGTCGAGGTGCCTAAAGTGGCAACCCAGACTCAGTAGGCGGTTGGTGGTGTAGAGCTTCCTGTAGCCGCATGGCGTTCGTACTTAAATATGGAACTAACCATTCCAATTTTCGCTGTCTCTTATACACATCTCCGAGCCCACGAGACC
+
AAABADAADAAAGGGGBGGGEGFHGEFEGFHGHGCGDDDFFGGAAEEAFGBFAGHHFEHHHHHFHHGFFEFEEGGFGGGGGGGHGHHGHGHHHHHEGHBEGGDGGGHHFFGGGFCDGGGDHBGF3GB2@2<BFGGFEC?CCGHF@<-.EF
@M02034:409:000000000-BFKT7:1:1113:15610:12420 1:N:0:24
AAAGTCGAGGTGCCTAAAGTGGCAACCCAGACTAATAAGAGGGTTGGTGGTGTAGAGCTTCCTGTAGCCGCATGGCGTTCGTACTTAAATATGGAACTAACCATTCCAATTTTCGCTGTCTCTTATACACATCTCCGAGCCCACGAGACC
+
BBBBBFBBBBBBGGGGBGFGGGFHGGGGGHCGHHHGGFHHHGGEHGGGGG1BFGHHHHHHHHHHHHHGHGGFGGHHGGGGGGHHHHHHHHHGHHHGHHHHHHHHHHHHFHHHHHGDGGGGHFHHHHHHHHHHFHHHGCGGGGHGGCGDGG
@M02034:409:000000000-BFKT7:1:1113:16326:12427 1:N:0:24
GCTCTTAAAGAGGAGAAAGGTCATGGCTTCTTCTGCTTCTAACTTTACTCAGTTCGTTCTCGTCGACAATGGCGGAACTGGCGACGTGACTGTCGCCCCAAGCAACCTGTCTCTTATACACATCTCCGAGCCCACGAGAC
+
>ABBBFFFBFFFGGGGGGGGGGGHH4FGHHHHHHHGHHHHHHHHHHGHHHGGFGDFFGHGHFFEFFGGGGGGHGGEEGHHHHGGFGFGFGHHHHGHGGGDEGEGFHGFGHHHHHHHHHHHHHHHHGHFDGGGGHGDA-CG
@M02034:409:000000000-BFKT7:1:1113:5731:12429 1:N:0:24
AAAGTCGAGGTGCCTAAAGTGGCAACCCAGACTCCGCTTACGGTTGGTGGTGTAGAGCTTCCTGTAGCCGCATGGCGTTCGTACTTAAATATGGAAAACCATTCCAATTTTCGCTGTCTCTTATACACATCTCCGAGCCCACGAGACCAG
+
ABBBBFBAB2AAFGG5B4GFFGGHHHHGGH2AGEB2EEEEHDFFFG0EEAEFA3F5BFGFBBFFGFHB@FG>EAFA/1EF?E??GGHB3BD4FGD3BGGE/BF4BBFEGHFEE?EEFHGHHHGGFGFBDGEGHF//B?CFCF@@/CAFFC
@M02034:409:000000000-BFKT7:1:1113:7855:12434 1:N:0:24
AAAGTCGAGGTGCCTAAAGTGGCAACCCAGACTCAGTAGGCGGTTGGTGGTGTAGAGCTTCCTGTAGCCGCATGGCGTTCGTACTTAAATATGGAACTAACCATTCCAATTTTCGCTGTCTCTTATACACATCTCCGAGCCCACGAGACC
+
BBACBFCCBCABGGGGGGGGGGGHHHHGGHHGHHHGGHHHHGGGGGEGGGEBFGHHHHHHHHHHHHHFHGGGGGHHGGGGGGHHHHHGHHHHHHHHHHFHHHHHHHHHHHHHHHGGGGGGHHHHHHHHFGEGHHHEDCGGGGHGGGGGGG
@M02034:409:000000000-BFKT7:1:1113:21436:12434 1:N:0:24
AAAGTCGAGGTGCCTAAAGTGGCAACCCAGACTAGGATGGGGGTTGGTGGTGTAGAGCTTCCTGTAGCCGCATGGCGTTCGTACTTAAATATGGAACTAACCATTCCAATTTTCGCTGTCTCTTATACACATCTCCGAGCCCACGAGACC
+
CCCCCFCCCCBCGGGGGGGGGGGHHHHGGHHGHHHHFGHGHGGGGGGGGGGFGHHHHHHHHHHHHHHHHGGGGGHHGGGGGGHHHHHHHHHHHHHHHHHHHHHHHHGHHHHHHGGGGGGHHHHHHHHHHHHHHHHHGGGGGGHGGGGGGG
@M02034:409:000000000-BFKT7:1:1113:13513:12443 1:N:0:24
AAAGTCGAGGTGCCTAAAGTGGCAACCCAGACTGGGCAGAAGGTTGGTGGTGTAGAGCTTCCTGTAGCCGCATGGCGTTCGTACTTAAATATGGAACTAACCATTCCAATTTTCGCTGTCTCTTATACACATCTCCGAGCCCACGAGACC
+
CCCCCFCBCCBBGGGGGGGGGGGHHHHGGHHGHHHHHHGGHHHHGHGGFFEFGHHHHHHHHHHHHHHHHGGFGGHHGGGGGGHHHHHHHHHHHHHHHHHGHHFHHHGHHHHHHHGGGGDHHHHGHHHHGHHHHHHGGDGGGGHGGGGGGF
@M02034:409:000000000-BFKT7:1:1113:28954:12444 1:N:0:24
AAAGTCGAGGTGCCTAAAGTGGCAACCCAGACTATTACGACTGTTGGTGGTGTAGAGCTTCCTGTAGCCGCATGGCGTTCGTACTTAAATATGGAACTAACCATTCCAATTTTCGCTGTCTCTTATACACATCTCCGAGCCCACGAGACC
+
CCCCCFCBCCABGGGGGGGGGGGHHHHGGHGFHGHHGHGGEEGHHHGGEEEFAAGFFFHHFHHHGGGAFEGEEFF1EBEFFFEGHHHHHHHHGH3FFFHHG?3GHHFGHGHHHHEDFGEGFGHFFGFFHFBGFHFDFCFCCGHGGGGD/F
@M02034:409:000000000-BFKT7:1:1113:28249:12446 1:N:0:24
AAAGTCGAGGTGCCTAAAGTGGCAACCCAGACTGGGACGTCTGTTGGTGGTGTAGAGCTTCCTGTAGCCGCATGGCGTTCGTACTTAAATATGGAACTAACCATTCCAATTTTCGCTGTCTCTTATACACATCTCCGAGCCCACGAGACC
+
BBBBBFABBBBBGGGGFFFGGGFHHHHGFF2AFB22C2E2EGGFHFHDFDEGABDDAGHHFFFFEGFBFFFEEFHFCAGGGGGHHFHFGH4EEH33GHGF?F3GHFF4FHHHHGGGGGAFFFHG3BB3?FGHHHFGF?/BBAFF@//E?G
@M02034:409:000000000-BFKT7:1:1113:15395:12446 1:N:0:24
AAAGTCGAGGTGCCTAAAGTGGCAACCCAGACTTCGCGTTATGTTGGTGGTGTAGAGCTTCCTGTAGCCGCATGGCGTTCGTACTTAAATATGGAACTAACCATTCCAATTTTCGCTGTCTCTTATACACATCTCCGAGCCCACGAGACC
+
ABCCCFBBCCCCGGGGGGGGGGGHHHHGGHHGHHHGGGGGGHHHHHGGGGEFGHHHHHHHHHHHHHHHHGGEGGHHGGGGGGHHHHHHHHHHHHEGHHHHHHHHHHHHFHHHHFEEGGGHHGHHHHHHFHHHHHHGGFGGGGHGGGGGGF
@M02034:409:000000000-BFKT7:1:1113:5723:12447 1:N:0:24
AAAGTCGAGGTGCCTAAAGTGGCAACCCAGACTCCGCTTACGGTTGGTGGTGTAGAGCTTCCTGTAGCCGCATGGCGTTCGTACTTAAATATGGAAAACCATTCCAATTTTCGCTGTCTCTTATACACATCTCCGAGCCCACGAGACCAG
+
BBBBBFBBBBABGGGGGGGGGGGHHHHGGHHGHHHGGGGEFGGHGGGGGGAFBFFFHHHHHHHGHHHHHGGFGGHHGEFGGGHHHHGGHHHHHHFFHFGGHHHHHHHHHHHGGGGGFHHHHHGHHHGGHHHHHGG?FCGGHGGFGGGGHG
@M02034:409:000000000-BFKT7:1:1113:7386:12447 1:N:0:24
AAAGTCGAGGTGCCTAAAGTGGCAACCCAGACTAATCAGCAGGTTGGTGGTGTAGAGCTTCCTGTAGCCGCATGGCGTTCGTACTTAAATATGGAACTAACCATTCCAATTTTCGCTGTCTCTTATACACATCTCCGAGCCCACGAGACC
+
AAAAAFA1A1AAGGGGCGGGGGGHHGHGGHHGHHHHGFHHGHHHHHEEFGGFHEGGHHHHGHHGHHHGHGEEEGHFEGGGG/FGGHFGGHHHHGFFHHFFFHHGHEEFFFGHH2<?EEEHHHGHHFHBDFFGHHFBCGCCGGGF?CCCCF
@M02034:409:000000000-BFKT7:1:1113:5530:12452 1:N:0:24
AAAGTCGAGGTGCCTAAAGTGGCAACCCAGACTACTGCGAGTGTTGGTGGTGTAGAGC
+
BBBBBFBBBB2AGGGGGGGGGGGGHGFGGFHGGGBGHFFCEEFHDH2BA1EAA3D555
@M02034:409:000000000-BFKT7:1:1113:2713:12452 1:N:0:24
AAAGTCGAGGTGCCTAAAGTGGCAACCCAGACTTTTCGGCTTGTTGGTGGTGTAGAGCTTCCTGTAGCCGCATGGCGTTCGTACTTAAATATGGAACTAACCATTCCAATTTTCGCTGTCTCTTATACACATCTCCGAGCCCACGAGACC
+
BBBBBD>ADDABGGGGFGGGGGGHHHHGGHHGHHHHHGGGAEGGHHGFE?EFGHHHHGHHFGFHHFHGHGGGGGHHGGGGGGGHGGHHHHGGHHBFHFFGHHFHHHHHHHHHHHEEFEGHHHHGHHHBDGGGGHHFFGCCFEHGGGGCCF
@M02034:409:000000000-BFKT7:1:1113:18063:12457 1:N:0:24
AAAGTCGAGGTGCCTAAAGTGGCAACCCAGACTCAGAAGGATGTTGGTGGTGTAGAGCTTCCTGTAGCCGCATGGCGTTCGTACTTAAATATGGAACTAACCATTCCAATTTTCGCTGTCTCTTATACACATCTCCGAGCCCACGAGACC
+
CCCCCFBBBCABGGGGGGGFGGGHGHHGGHHGHHHHEGHHGHHHHHGGGGEFGGHHHHHHHHHHHHHGHGGEGGHHGEGGGGHHHHHGHHGHHHBGHGHHHHHHHHHGFGHHHGGGGGGGHGHHHHHHHHHHHHGHGGGGGGHGGGGGGG
@M02034:409:000000000-BFKT7:1:1113:7378:12464 1:N:0:24
AAAGTCGAGGTGCCTAAAGTGGCAACCCAGACTAATCAGCAGGTTGGTGGTGTAGAGCTTCCTGTAGCCGCATGGCGTTCGTACTTAAATATGGAACTAACCATTCCAATTTTCGCTGTCTCTTATACACATCTCCGAGCCCACGAGACC
+
BCCCAFBBDBAAGGGGGGGGGGGHHGHGGHHGHHFHHHHHHHGHHHGGGGBBFGFHHHHHHHHGHHHHHGGGFGHHGGGGGGHHHHHHHHHHHHHHHHGHHHFHHHHGHHHHHHGGGGGGHHHHHHHHGHGHHHHGGCGDGGHGGGGGGG
@M02034:409:000000000-BFKT7:1:1113:28826:12469 1:N:0:24
AAAGTCGAGGTGCCTAAAGTGGCAACCCAGACTTCGTCGCTTGTTGGTGGTGTAGAGCTTCCTGTAGCCGCATGGCGTTCGTACTTAAATATGGAACTAACCATTCCAATTTTCGCTGTCTCTTATACACATCTCCGAGCCCACGAGACC
+
CCCCBFBCCCABGGGGGGGGGGGHHHGGGHHGHHHFBA222FFHHHEEFDEFABGF5DGHHHHHHFHGHGGEFGHFFEGGGGHHHHHHHHHGHBEEGHHHFHHHHHGHHHHHHGGGGFDHHHHHHHHGHHHHHGHFGGGGGFEGG?//<F
@M02034:409:000000000-BFKT7:1:1113:29330:12469 1:N:0:24
AAGGTGCCTAAAGTGGCAACCCAGACTGAGTATAATGTTGGTGGTGTAGAGCTTCCTGTAGCCGCATGGCGTTCGTACTTAAATATGGAACTAACCATTCCAATTTTCGCTGTCTCTTATACACATCTCCGAGCCCACGAGACCAGAGAG
+
AB?AAFFFFFFFGGG4FGFGGGGCHGHGGHBGHHHHGDGHHGGGEFAGHFHHHHHHHGFGGHHGGEFGGFEBEFEEHHGHGHHHGHHHGGFHHHFGGHHHHHHHHGHGGGEGEHHHHGHHHFFFHHHHHHEGGCBEEGGCGGGGFHHCFD
@M02034:409:000000000-BFKT7:1:1113:28892:12481 1:N:0:24
AAAGTCGAGGTGCCTAAAGTGGCAACCCAGACTAGTCCTCCGGTTGGTGGTGTAGAGCTTCCTGTAGCCGCATGGCGTTCGTACTTAAATATGGAACTAACCATTCCAATTTTCGCTGTCTCTTATACACATCTCCGAGCCCACGAGACC
+
BBBBBFABBBBBGGGGFFGGGGGFHHHGGHHGGHGHHHHGHGGGGEEEGGBBBFGFHHHHHHHHHHHFHGGGFGGHGFEGGGHHHGHFHHHHHH3FHHGGGHFHHHHHHGHHHHGGGGGFHHHHBHHHEHFHHGHE?DGGGGHGG@CCDF
@M02034:409:000000000-BFKT7:1:1113:8338:12485 1:N:0:24
AAAGTCGAGGTGCCTAAAGTGGCAACCCAGACTAGTCAGAAGGTTGGTGGTGTAGAGCTTCCTGTAGCCGCATGGCGTTCGTACTTAAATATGGAACTAACCATTCCAATTTTCGCTGTCTCTTATACACATCTCCGAGCCCACGAGACC
+
BBB3AFAABBABFGFGGGGGGGEFHGHGGEEFHHHHFGFFHFEGHGEFFEAFGDFGHGHHGHHGHHHHHGGEFGHHGGGGGGBHGHGFHHFHHHGHGHGFHHHHHGHFHHHHHHGCGGGFHFHHHHGFDFFHHFGGFCCC<CGGGGCDGG
@M02034:409:000000000-BFKT7:1:1113:13024:12491 1:N:0:24
AAAGTCGAGGTGCCTAAAGTGGCAACCCAGACTAATCAGCCTGTTGGTGGTGTAGAGCTTCCTGTAGCCGCATGGCGTTCGTACTTAAATATGGAACTAACCATTCCAATTTTCGCTGTCTCTTATACACATCTC
+
>>AA>BA>ADAAFGGGGGGGGGFFGHCEGAFAFGHGHFHHFHFGHHHGCFAFCGHHGHHEFBHGBFGHHCG0EFHHFECEGEBAB@GGBGFGG3DDEFFBFFFFHG4DEGGHHBEEGDEGHGHHGHGFBGFF23B
@M02034:409:000000000-BFKT7:1:1113:14299:12503 1:N:0:24
AAAGTCGAGGTGCCTAAAGTGGCAACCCAGACTATGTGGGGGGTTGGTGGTGTAGAGCTTCCTGTAGCCGCATGGCGTTCGTACTTAAATATGGAAC
+
CCCCCFCBBBBBGGGGGGGGGGGHHHHGGHHGHFHHD53EGE/>BC@DA/D<<2?2?D2<<FDGFD?11?C/DDC0<<CFC./<CGGGDGH0DF00<
@M02034:409:000000000-BFKT7:1:1113:21661:12505 1:N:0:24
AAAGTCGAGGTGCCTAAAGTGGCAACCCAGACTGGGGTTAGGGTTGGTGGTGTAGAGCTTCCTGTAGCCGCATGGCGTTCGTACTTAAATATGGAACTAACCATTCCAATTTTCGCTGTCTCTTATACACATCTCCGAGCCCACGAGACC
+
CCCCCFCCCCCCGGGGGGGGGGGHHHHGGHEGHHHHGFEHHHHGGGGGGGFFFGHHHHHHHHHHGHHHHGGFGGHHGGGGGGHHHHHHHHHGHHHHGHHHHHHHHHHHFHHHHHGGGGGGHGHHGHHHGHHHHHHHGGGGGGHGGGGGGF
@M02034:409:000000000-BFKT7:1:1113:13015:12510 1:N:0:24
AAAGTCGAGGTGCCTAAAGTGGCAACCCAGACTAATCAGCCTGTTGGTGGTGTAGAGCTTCCTGTAGCCGCATGGCGTTCGTACTTAAATATGGAACTAACCATTCCAATTTTCGCTGTCTCTTATACACATCTCCGAGCCCACGAGACC
+
CCCCCFCCCCBCGGGGGGGGGGGHHHHGGHHGHHHHGDGHCGHHHHAE2EEAAAFDDFEGFHHHHFHFDFG@FGF1EEEGFEFGGHHBGHHGFF33GFHHC?3GFDH4GHHHGFEEGGEGHHHFFGHGGHHFHHHFG@FGDGHGGGCDDE
@M02034:409:000000000-BFKT7:1:1113:2796:12520 1:N:0:24
AAAGTCGAGGTGCCTAAAGTGGCAACCCAGACTTGGAGGATGGTTGGTGGTGTAGAGCTTCCTGTAGCCGCATGGCGTTCGTACTTAAATATGGAACTAACCATTCCAATTTTCGCTGTCTCTTATACACATCTCCGAGCCCACGAGACC
+
>A1>ADAADD>ACFGGGGGGGD0AFHCEFHEF1GHFBB0EA1/FGF/EF//BF112BAGGHHHEFGFFHGEEEFH>EBEFE?EEHHGEHHGDGFDGHGGGHAFF1GHEHHHHGFGGGCFHHGHHGHHFFFFGHHHECCGCCAHGCCCCCF
@M02034:409:000000000-BFKT7:1:1113:17256:12520 1:N:0:24
AAAGTCGAGGTGCCTAAAGTGGCAACCCAGACTTCGACTCCTGTTGGTGGTGTAGAGCTTCCTGTAGCCGCATGGCGTTCGTACTTAAATATGGAACTAACCATTCCAATTTTCGCTGTCTCTTATACACATCTCCGAGCCCACGAGACC
+
CDDDDFCCCCCCGGGGGGGGGGGHHHHGGHHGGHHGAEFGHHHHHHHGGGGFGEGDGHHHGHHHHGHGFGGEFFHGGEGGGGGHHHHDGHHHHHFGHHHHHHFHHHHFHHHHHHFGGGFHHHHGHHHGHGFHHHHHGGGGGGFGGGCFGE
@M02034:409:000000000-BFKT7:1:1113:25875:12521 1:N:0:24
AAAGTCGAGGTGCCTAAAGTGGCAACCCAGACTATTCCTACTGTTGGTGGTGTAGAGCTTCCTGTAGCCGCATGGCGTTCGTACTTAAATATGGAACTAACCATTCCAATTTTCGCTGTCTCTTATACACATCTCCGAGCCCACGAGACC
+
CCCCCFCCCCBBGGGGGGGGGGGHHHHGGHHGHGHHHHHHHHHHHHEGGGEFBFHGHHHHHHHHHHHFHGGGGGHGGEGGEFFHHGHHHHHHHHFFHHHHHHGHHHHGHHHHHHGGGGGHHHHHHHHHHHHHHGHFFCGGGGHGGGGGGF
@M02034:409:000000000-BFKT7:1:1113:13149:12525 1:N:0:24
AAAGTCGAGGTGCCTAAAGTGGCAACCCAGACTGTGCCTATGGTTGGTGGTGTAGAGCTTCCTGTAGCCGCATGGCGTTCGTAC
+
CCCCCFCCBBABGGGGGGGGGGGHHHHGGHHGHH3A55D55BFHBF2AF2EFA3D5FF3FEGHF5D55AAE0EEF1>?>FE12?
@M02034:409:000000000-BFKT7:1:1113:19767:12527 1:N:0:24
AAAGTCGAGGTGCCTAAAGTGGCAACCCAGACTTATCTTAATGTTGGTGGTGTAGAGCTTCCTGTAGCCGCATGGCGTTCGTACTTAAATATGGAACTAACCATTCCAATTTTCGCTGTCTCTTATACACATCTCCGAGCCCACGAGAC
+
CCCCCFABCCCCGGGGGGGGGGGHHHHGGHHGHGGFFDGHFFGHHHEEF?EFA3BAGFHHHHHHHHHFFGG?EGFCEGGGGEFGFHHFHHHFHGBEGHHHBEDGGGHFHGHHHGCGGGEHHFHHFHFGHHHFFHGDDC/C?FGEG?CD?
@M02034:409:000000000-BFKT7:1:1113:17805:12537 1:N:0:24
AAAGTCGAGGTGCCTAAAGTGGCAACCCAGACTCCGGTTGCGGTTGGTGGTGTAGAGCTTCCTGTAGCCGCATGGCGTTCGTACTTAAATATGGAACTAACCATTCCAATTTTCGCTGTCTCTTATACACATCTCCGAGCCCACGAGACC
+
BBCCAFBCCCBBGGGGGGGGGGGHHHHGGHHGHHHGGEGGHGGGGGGGGGEFFFHHHHHHHHHHHHHHHGGEFGHHGEGGGGHHHHHHHHHHHHFHHHGHHHGHHHHHHHHHHHGGGGGHHGHHHHHHHHHHHHHHGGGGGGHGGGGGGE
@M02034:409:000000000-BFKT7:1:1113:26015:12540 1:N:0:24
AAAGTCGAGGTGCCTAAAGTGGCAACCCAGACTATGTTGTCGGTTGGTGGTGTAGAGCTTCCTGTAGCCGCATGGCGTTCGTACTTAAATATGGAACTAACCATTCCAATTTTCGCTGTCTCTTATACACATCTCCGAGCCCACGAGACC
+
BBBBAFBBBBABGGGFFGGFFGEFHHGGGHHGHHHHHHHHHGGGGGGGGGEABFFHHHHHHHHHHGHHHGGFGGFFFGGGGFHHHGHHHHFBGGFHCFD?FF3FGGHHBGHHHHGCGGGGHFFFDGFHBCGFGHFDECDCGGHGGFGGDF
@M02034:409:000000000-BFKT7:1:1113:5336:12545 1:N:0:24
AAAGTCGAGGTGCCTAAAGTGGCAACCCAGACTGTTAATAAGGTTGGTGGGTAGAGCTTCCTGTAGCCGCATGGCGTTCGTACTTAAATATGGAACTAACCATTCCAATTTTCGCTGTCTCTTATACACATCTCCGAGCCCACGAGACCA
+
BBBBBFBABBAAGGGGFGFFFGGGGHFEGHHGHHHHHHHG5EDDEFGEFGEFHEBGFFHHHHHHHHHHE0EEFFGGGGGGEFHHHGHHHFGGEGHFHFFFGHHHHGFFGHGHHFEFE<DHGHHFGGFFGFGGFHFCD/B?FGFGGGCGGC
@M02034:409:000000000-BFKT7:1:1113:3048:12553 1:N:0:24
AAAGTCGAGGTGCCTAAAGTGGCAACCCAGACTGTTGGTCCGGTTGGTGGTGTAGAGCTTCCTGTAGCCGCATGGCGTTCGTACTTAAATATGGAACTAACCATTCCAATTTTCGCTGTCTCTTATACACATCTCCGAGCCCACGAGACC
+
CCBCBFBBBCBCGGGGGGGFFGFFHGHGGHEGHHHGCHGHHGGEGGGGFGEFBDFGHGHHHHHHGGHEGFGFGGHFEFFGFEFHHHHHHHHHGHFFFHFGFHEHHHHHHHHHHHGGGGGGHHHHHHGGHHGHHHGGE@FGG/GGCFG<EF
@M02034:409:000000000-BFKT7:1:1113:9198:12555 1:N:0:24
AAAGTCGAGGTGCCTAAAGTGGCAACCCAGACTCATAATCATGTTGGTGGTGTAGAGCTTCCTGTAGCCGCATGGCGTTCGTACTTAAATATGGAACTAACCATTCCAATTTTCGCTGTCTCTTATACACATCTCCGAGCCCACGAGACC
+
ABCCAFCCCCBCGFGGCGGGGGGHHHHGGEGGHHGGHHHHHHHHHHGFFGBBBAGFHHHHHHHGHHHHHGGEFGHGGFGGGEGHHHGFHHGHHHHFHHHGHHHHHHHFHHHHHHGGGGFHHHHHHHGHFHHHHHGGFGCGGGHGGGGGGG
@M02034:409:000000000-BFKT7:1:1113:10474:12558 1:N:0:24
AAAGTCGAGGTGCCTAAAGTGGCAACCCAGACTCTTGTTCATGTTGGTGGTGTAGAGCTTCCTGTAGCCGCATGGCGTTCGTACTTAAATATGGAACTAACCATTCCAATTTTCGCTGTCTCTTATACACATCTCCGAGCCCACGAGACC
+
CCCCCFBCCCBBGGGGGGGGGGGHHHHGGHHGHHHHHGHHHHHHHHGGGGGFF3GFHHGHHHHHHHHFHGGEGGGHFEGGGEFHHHHGHHHHHHDGHHHHHHGHHHHFHHHHHHGGGGEHFHHHHHHHHHHHHHGFDCDGGGHGGGGGFG
@M02034:409:000000000-BFKT7:1:1113:14346:12569 1:N:0:24
AAAGTCGAGGTGCCTAAAGTGGCAACCCAGACTAAGCGTGATGTTGGTGGTGTAGAGCTTCCTGTAGCCGCATGGCGTTCGTACTTAAATATGGAACTAACCATTCCAATTTTCGCTGTCTCTTATACACATCTCCGAGCCCACGAGACC
+
BCCCCFABCCBCGGGGGGGGGGGHHHHGGHHGHHHHGGGEEHHHHHHGGGEBFGHGHHHHHHHHHHHHHGGGGGHHGGGGGGGHHHHGHHHHHHHHGHGHHHHHHHHHHHHHHHFGGGGGHGHHGHHHHGHGHHFHGGGGGGHGGGGGGG
@M02034:409:000000000-BFKT7:1:1113:19682:12571 1:N:0:24
AAAGTCGAGGTGCCTAAAAGTGGCAACCCAGACTCCTCCTCGGTTGGTGGTGTAGAGCTTCCTGTAGCCGCATGGCGTTCGTACTTAAATATGGAACTAACCATTCCAATTTTCGCTGTCTCTTATACACATCTCCGAGCCCACGAGACC
+
AAAABFABBBBBGGGGGGCGGFGFHHHHGD2AFC33BBFGHGGGGGGGGGGA13D5AGFHBGGFG5FFGGF0BEFFGG?FGGEEHHG3DFHBF3DFGF3CCG3GFBGFHHHHFBEDG?EGFDGGHF3??C?2GGHD?C/CCF/<<<//AF
@M02034:409:000000000-BFKT7:1:1113:13555:12583 1:N:0:24
AAAGTCGAGGTGCCTAAAGTGGCAACCCAGACTTGTGCTCCTGTTGGTGGTGTAGAGCTTCCTGTAGCCGCATGGCGTTCGTACTTAAATATGGAACTAACCATTCCAATTTTCGCTGTCTCTTATACACATCTCCGAGCCCACGAGACC
+
BCCCBFCCCDAAGGGGGGGGGGGHHHHGGHHGHHHHHHHHHHHHHHHGGGGFFGHGHHHHHHHHHHHHHGGEFGHGGGGGGFHHHHHHHHHGHHHGGHHGHHGHHHHHHHHHHHGGGGGHHHHHHHHHHHHHHHHGGCGGGGHGGGGGGG
@M02034:409:000000000-BFKT7:1:1113:4782:12583 1:N:0:24
AAAGTCGAGGTGCCTAAAGTGGCAACCCAGACTGAGGGGGTTGTTGGTGGTGTAGAGCTTCCTGTAGCCGCATGGCGTTCGTACTTAAATATGGAACTAACCATTCCAATTTTCGCTGTCTCTTATACACATCTCCGAGCCCACGAGAC
+
ABBBBFBBBBBBFGGG4GGGGGGHHHHGGD2AFG3FFGCEAAEGFHF1AEEE13D5D53B5BGGDD54B?E/EAE1>1>FA>2?EHHHHGGGFB33B3GFB03F?DF43B3BB3/??</<2>@22>@>G222@2F1?/<ADCAECDCFF
@M02034:409:000000000-BFKT7:1:1113:13051:12585 1:N:0:24
AAAGTCGAGGTGCCTAAAGTGGCAACCCAGACTTCGTTGGGTGTTGGTGGTGTAGAGCTTCCTGTAGCCGCATGGCGTTCGTACTTAAATATGGAACTAACCATTCCAATTTTCGCTGTCTCTTATACACATCTCCGAGCCCACGAGACC
+
ABAAAFBBBBABGGGGGGGGGFGFGHHFGGEGHHHFBFGGGEEFGHFGGGEBBFHBFHHHGHHGHGHGHFGGGGHGGEFGFFGHHHHHHHGHHHGFFHHHGHGHGHHHHHHHHHGGGGEFHHHHHHHHHGHFHGHHGCFCDGHGGCGGGG
@M02034:409:000000000-BFKT7:1:1113:17004:12604 1:N:0:24
AAAGTCGAGGTGCCTAAAGTGGCAACCCAGACTCCTAATCCTGTTGGTGGTGTAGAGCTTCCTGTAGCCGCATGGCGTTCGTACTTAAATATGGAACTAACCATTCCAATTTTCGCTGTCTCTTATACACATCTCCGAGCCCACGAGACC
+
BBCCBFBCCDACGGGGGGGGGGGHHGHGGHHGHHHHHHHHHHHHHHGGGGEFGGHHHHHHHHHHHHHHHGGEEGHHGGGGGGHHHHHHHHHHHGHHHGGHHHHHHHHHHHHHHHEGGGGFHHHHHHHHHHHHHHHHGGGGGGHGGGGGGE
@M02034:409:000000000-BFKT7:1:1113:10435:12606 1:N:0:24
AAAGTCGAGGTGCCTAAAGTGGCAACCCAGACTAAGTAGAGTGTTGGTGGTGTAGAGCTTCCTGTAGCCGCATGGCGTTCGTACTTAAATATGGAACTAACCATTCCAATTTTCGCTGTCTCTTATACACATCTCCG
+
>AAA>B3>ADAAFFGGGGGDGGGHHHFAGHHGGGBGGHGDGHHADF2EADEFA3FEGHFH5GGFFHG5GGEEF111EEEGGGHAFGE3EEHFFF33BFG3BFDGHBD44BFGD4/>E/?GBDGGHFHGD32BGHD2<
@M02034:409:000000000-BFKT7:1:1113:7786:12614 1:N:0:24
AAAGTCGAGGTGCCTAAAGTGGCAACCCAGACTAAGTCTTTTGTTGGTGGTGTAGAGCTTCCTGTAGCCGCATGGCGTTCGTACTTAAATATGGAACTAACCATTCCAATTTTCGCTGTCTCTTATACACATCTCCGAGCCCACGAGACC
+
BBBBBDA>DAABGGGG4FFDFFFHHGHGGGHGFHFGGFGGFGFHHHGEFEAFAFFGHHHHHHHHFHHGGGG0EGFHGEEG?>GHGHFDDGGFHHHHHHEFHHHHFHFFFGHHHFGCGGGGHHHHHGHHGGFHHHHHGGC@CGHG?DCDDF
@M02034:409:000000000-BFKT7:1:1113:21227:12615 1:N:0:24
AAAGTCGAGGTGCCTAAAGTGGCAACCCAGACTAGGCTGTTGGTTGGTGGTGTAGAGCTTCCTGTAGCCGCATGGCGTTCGTACTTAAATATGGAACTAACCATTCCAATTTTCGCTGTCTCTTATACACATCTCCGAGCCCACGAGACC
+
CCCDCFBCCCCCGGGGGGGGGGGHHHHGGHHGHGHHHCGGH3GGGGGGGGEFGGHHHHHHHHHHHHHHHGGCGGHHGGGGGGHHHHHHHHHHHHFHHHHHHHGHHHHHHHHHHHGGGGGGHHHHHHHHHHHHHHHHGGGGGGGGGGGGGF
@M02034:409:000000000-BFKT7:1:1113:7811:12616 1:N:0:24
AAAGTCGAGGTGCCTAAAGTGGCAACCCAGACTGGTCTGGGGGTTGGTGGTGTAGAGCTTCCTGTAGCCGCATGGCGTTCGTACTTAAATATGGAACTAACCATTCCAATTTTCGCTGTCTCTTATACACATCTCCGAGCCCACGAGACC
+
CCCCCFBBCCCCGGGGGGGGGGGHHHHGGHHGHHHHHHHHHGGGGGGGGGEFFFHHHHHHHHHHHHHHHGGEEGHHGGGGGGHHHHHHHHHHHHHFHHGHHHHHHHHHHHHHHHGGGGGHHHHHHHHHGHHHHHHGGGGGGGHGGGGGGG
@M02034:409:000000000-BFKT7:1:1113:10430:12625 1:N:0:24
AAAGTCGAGGTGCCTAAAGTGGCAACCCAGACTAAGTAGAGTGTTGGTGGTGTAGAGCTTCCTGTAGCCGCATGGCGTTCGTACTTAAATATGGAACTAACCATTCCAATTTTCGCTGTCTCTTATACACATCTCCGAGCCCACGAGACC
+
BCCCCFBBCCACGGGGGGGGGGGHHHHGGHHGHHHHGHHHHHHHHHGGGGEFFGGHHHHHHHHHHHHHHGGGGGHHGGGGGGHHHHHHGHHHHHHGHHHHHHFHHHHHHHHHHHGGGGGGGHHHHHGHFFHHHHHHGGCGGGHGGGGGGF
@M02034:409:000000000-BFKT7:1:1113:27071:12628 1:N:0:24
AAAGTCGAGGTGCCTAAAGTGGCAACCCAGACTTAGGGTACTGTTGGTGGTGTAGAGCTTCCTGTAGCCGCATGGCGTTCGTACTTAAATATGGAACTAACCATTCCAATTTTCGCTGTCTCTTATACACATCTCCGAGCCCACGAGACC
+
BBBBBFBBBBABGGGFGGGGGGGHHHHGGGG2FFFGHGFGHHHHHGHGGGEFGHFGGHHHFHHHHHHGHGGEEEHFGGGGGGHHHHHHHHHHHHFHGHGHHHFFHHHGHHHHHHGGGGGGHHGHHHGHFHGGGHGFG/C>BGHGGGGG?F
@M02034:409:000000000-BFKT7:1:1113:7773:12629 1:N:0:24
AAAGTCGAGGTGCCTAAAGTGGCAACCCAGACTAAGTCTTTTGTTGGTGGTGTAGAGCTTCCTGTAGCCGCATGGCGTTC
+
CCCCCFBBBCBCGGGGGGGGGGGHHHHGGHHAHGGCAAFFGGHHBHCAA2EA13D5D53B5FFFGDE5EEG0BE11>?>E
@M02034:409:000000000-BFKT7:1:1113:7797:12629 1:N:0:24
AAAGTCGAGGTGCCTAAAGTGGCAACCCAGACTGGT
+
BBBBBFBBBBBBGGGGGGGGGGGHHHHGGHFGH325
@M02034:409:000000000-BFKT7:1:1113:24824:12642 1:N:0:24
AAAGTCGAGGTGCCTAAAGTGGCAACCCAGACTCCTCATGCTCTTTG
+
CDCDCFCCCCBBGGGGGGGGGGGHHHHGGHHGH33B23D55D5DG55
@M02034:409:000000000-BFKT7:1:1113:26735:12644 1:N:0:24
AAAGTCGAGGTGCCTAAAGTGGCAACCCAGACTCCTGCTTAGGTTGGTGGTGTAGAGCTTCCTGTAGCCGCATGGCGTTCGTACTTAAATATGGAACTAACCATTCCAATTTTCGCTGTCTCTTATACACATCTCCGAGCCCACGAGACC
+
CCCDBFBBCCBCGGGGGGGGGGGHHHHGGHHGHHHHHHHHHHHHHHGGGGEBFGHHHHHHHHHHHHHHHGGGGGHHGGGGGFHHHHHHHHHHHHHHHHGHHHHHHHHHHHHHHGGGGGGHHGHHHHHHGHHHHHHHGGGGGGHGGGGGGC
@M02034:409:000000000-BFKT7:1:1113:29126:12644 1:N:0:24
AAAGTCGAGGTGCCTAAAGTGGCAACCCAGACTTCTTGGGTTGTTGGTGGTGTAGAGCTTCCTGTAGCCGCATGGCGTTCGTACTTAAATATGGAACTAACCATTCCAATTTTCGCTGTCTCTTATACACATCTCCGAGCCCACGAGACC
+
A1>>ABAADDAAGGGGGGGGGFFHHHHGG0BFHHHHHHFEEFGGGFGGGGBBABGHHHHHFHHFGFFGHEGGGGHHGGCFEFHHGHHHHHGHGFFGFHHEHHHHHHHHGHHHHHGGGGGFHFHGHHFGFHFGCGGHGCGC?FHGGGCCGE
@M02034:409:000000000-BFKT7:1:1113:11191:12646 1:N:0:24
AAAGTCGAGGTGCCTAAAGTGGCAACCCAGACTAAGAATAATGTTGGTGGTGTAGAGCTTCCTGTAGCCGCATGGCGTTCGTACTTAAATATGGAACTAACCATTCCAATTTTCGCTGTCTCTTATACACATCTCCGAGCCCACGAGACC
+
BCCCCFCCCCABGGGGGGGGGGGHHHHGGGHGHHHGGGHHHHHHHHHGGG2BFGHHHHHHHHHHHHHHHGGEGGHHGGGGGGHHHHHGHHGHHHGHHHHGHHHHHHHHHHHHHHGGGGGHHHHHHHHHHHHHHHHHGGGGGGHGGGGGGF
@M02034:409:000000000-BFKT7:1:1113:6291:12652 1:N:0:24
AAAGTCGAGGTGCCTAAAGTGGCAACCCAGACTCGTGATACTGTTGGTGGTGTAGAGCTTCCTGTAGCCGCATGGCGTTCGTACTTAAATATGGAACTAACCATTCCAATTTTCGCTGTCTCTTATACACATCTCCGAGCCCACGAGACC
+
BCCCCFBBBBBAGGGGGGGGGGGHHHHGFHHGHHGHHHHHHHHHHHHGGGFFHFHHHHHHHHHHHHHHHGGEEGHHGGGGGGHHHHHHHHHHHHFFHHGHHHFHHHHHHHHHHFGGGGGHHHHHHHHHFHHHHHHFG@GGCFHGGGGGGG
@M02034:409:000000000-BFKT7:1:1113:22769:12653 1:N:0:24
AAAGTCGAGGTGCCTAAAGTGGCAACCCAGACTGGGTAGTGGGTTGGTGGTGTAGAGCTTCCTGTAGCCGCATGGCGTTCGTACTTAAATATGGAACTAACCATTCCAATTTTCGCTGTCTCTTATACACATCTCCGAGCCCACGAGACC
+
BBBCBFCBCCAAGGGGGGGFGGGHHHHGGHHGHHHHFGGHHHHGGGGGGGEFFGGGHGHHHHHHGHHHHGGFGGHHGGGGGGHHHHHHHHHHHHHHHHHHHHHHHHHHHHHHHHGGGGGGHHHHHHGHHHGHHHGHGFC?FGHGGGGGGE
@M02034:409:000000000-BFKT7:1:1113:18305:12660 1:N:0:24
AAAGTCGAGGTGCCTAAAGTGGCAACCCAGACTAATAATAGGGTTGGTGGTGTAGAGCTTCCTGTAGCCGCATGGCGTTCGTACTTAAATATGGAACTAACCATTCCAATTTTCGCTGTCTCTTATACACATCTCCGAGCCCACGAGACC
+
CCCCCFCCCCAAGGGGGGGGGGGHHHHGGHHGHHGGHHHHHHHHHGGGGGEFBFGFFHHHHHHHHGGDGGGEFGHHGEGGGGHHHHHHHHGHHHFGGHHHHHHHHHHGHHHHHHGGGGFGHHHHHHHGHHHHHHHHGGGGGGHEGGGGDE
@M02034:409:000000000-BFKT7:1:1113:9343:12661 1:N:0:24
AAAGTCGAGGTGCCTAAAGTGGCAACCCAGACTAAGAATCATGTTGGTGGTGTAGAGCTTCCTGTAGCCGCATGGCGTTCGTACTTAAATATGGAACTAACCATTCCAATTTTCGCTGTCTCTTATACACATCTCCGAGCCCACGAGACC
+
BCCCBFBCCCBBGGGGGGGGGGGHHHHGGHGGHHHGHFHHHHHHGHEEGGEFFDGFHHHHHHHHHGHFHGGEGGHHGEEEFEGHHHHHHHHHHHEFHHHHFHGHHHFFGHHHHGGGGGFHHGHHHHHFFHHHHHHHFCGGGGHGCGGGGC
@M02034:409:000000000-BFKT7:1:1113:18820:12664 1:N:0:24
AAAGTCGAGGTGCCTAAAGTGGCAACCCAGACTAGGGGGGTGGTTGGTGGTGTAGAGCTTCCTGTAGCCGCATGGCGTTCGTACTTAAATATGGAACTAACCATTCCAATTTTCGCTGTCTCTTATACACATCTCCGAGCCCACGAGACC
+
BBCCBFBBCCBCGGGGGGGGGGGHHHHGGHHGHHHHHGGG>CDDGGGGGGC??FGHHHHHHHHGHHHHHGGDGGHHGGGGGGHHHHHGHHHHHHHGHHGHHHHHHHGHHHHHHHGGGGGGGGGGGGGGGGGGGGFFGGGGFFFFFFFFFE
@M02034:409:000000000-BFKT7:1:1113:6307:12666 1:N:0:24
AAAGTCGAGGTGCCTAAAGTGGCAACCCAGACTCGTGATACTGTTGGTGGTGTAGAGCTTCCTGTAGCCGCATGGCGTTCGTACTTAAATATGGAACTAACCATTCCAATTTTCGCTGTCTCTTATACACATCTCCGAGCCCACGAGACC
+
3A??A@3A3AAAGGGGGGGGFGGHFHHG2A2AGHGHEGFFFGFHH3AEAEEEFEFB5FGHHFHHHHFFFEC0EEHHGEEEFEEGGHGEHHGHGFBDHHGGHHHGFHHFFFHHHEEFGFEHHGHFGHHHGHHFHHHF??CCDEFFB/@AFE
@M02034:409:000000000-BFKT7:1:1113:28853:12668 1:N:0:24
AAAGTCGAGGTGCCTAAAGTGGCAACCCAGACTCGGGGTGGGGTTGGTGGTGTAGAGCTTCCTGTAGCCGCATGGCGTTCGTACTTAAATATGGAACTAACCATTCCAATTTTCGCTGTCTCTTATACACATCTCCGAGCCCACGAGACC
+
CCCCCFCCCCBBGGGGGGGGGGGHHHHGGHHGHHGGGGEEFGGGGGGGGG?FGHHHHHHHHHHHHHHHHGGFFGHHFEGGGGHHHHHHHHHHHHHGHHHFHHGHHHGHHHHHHHGGGGGHHGHHGHHHFHHGHHHGGGGGGGHGGGGGGG
@M02034:409:000000000-BFKT7:1:1113:4724:12675 1:N:0:24
AAAGTCGAGGTGCCTAAAGTGGCAACCCAGACTGTTCTTCATGTTGGTGGTGTAGAGCTTCCTGTAGCCGCATGGCGTTCGTACTTAAATATGGAACTAACCATTCCAATTTTCGCTGTCTCTTATACACATCTCCGAGCCCACGAGACC
+
BBBBBFAABDAAGGGGGGGGGGGHHFHGGHHGHHHHFC5GFGHHHHEEGCEFG3F5GHHHHHG5GHBBDEGGEEA1EEGGGDGHFFFGFHGHHGBFFGEFHGEHHGHEHHHHGHEEGGGHHHGHFHGHFGFHHHFFGB/@CGEEGGCGGG
@M02034:409:000000000-BFKT7:1:1113:23168:12675 1:N:0:24
AAAGTCGAGTTGCCTAACGTGGCAACCCAGACTAATTAGAATGTTGGTGGTGTAGAGCTTCCTGTAGCCGCCT
+
AA1AABAA1@1BDGG111ABCFGHCHGE00GFHFHFF211FD1DF2BBF?EFF112D1FGHHHHHGHGHCE/?
@M02034:409:000000000-BFKT7:1:1113:4706:12676 1:N:0:24
AAAGTCGAGGTGCCTAAAGTGGCAACCCAGACTGTTCTTCATGTTGGTGGTGTAGAGCTTCCTGTAGCCGCATGGCGTTCGTACTTAAATATGGAACTAACCATTCCAATTTTCGCTGTCTCTTATACACATCTCCGAGCCCACGAGACC
+
ACBCCFCCCBCBGGGGGGGGGGGHHHHGGHHGHHGHHHHHHHHHHHHGGGEFHEHHHHHHHHHHHHHHHGGEGGHFGFGGGGGHHHHHHHHHHHHEGHGHHHHHGHGFHHHHHHGGGGGGHHHHGHHHFHHHHHGGGGCFGGHGGCGGGG
@M02034:409:000000000-BFKT7:1:1113:8141:12677 1:N:0:24
AAAGTCGAGGTGCCTAAAGTGGCAACCCAGACT
+
CCCCCFCCCCBBGGGGGGGGGGGHHHHGGHHGH
@M02034:409:000000000-BFKT7:1:1113:2133:12680 1:N:0:24
AAAGTCGAGGTGCCTAAAGTGGCAACCCAGACGATGGGTGGTGTAGAGCTTCCTGTAGCCGCATGGCGTTCGTACTTAAATATGGAACTAACCATTCCAATTTTCGCTGTCTCTTATACACATTCCGAGCCC
+
BBBBBFBBBBBBGGGGGGGGGGEGHHHGGHHG222BE2ABEEEHHHFGGGHHHHHHFFGHGEEEGHHGGGGGGGFGHFFHHHHHHFGHHHGGHHHHHFHHHHHHEGGGGGHHHHGGHHHGHHH33FF/C<BF
@M02034:409:000000000-BFKT7:1:1113:23152:12682 1:N:0:24
AAAGTCGAGGTGCCTAAAGTGGCAACCCAGACTAATTAGAATGTTGGTGGTGTAGAGCTTCCTGTAGCCGCATGGCGTTCGTACTTAAATATGGAACTAACCATTCCAATTTTCGCTGTCTCTTATACACATCTCCGAGCCCACGAGACC
+
CCCCCFBCCCCCGGGGGGGGGGGHHHHGGHHGHHHHHHHHHHHHHHHGGGEFGGHHHHHHHGHHHHHHHGGFGGHHGGGGGGHHHHHHHHHHHHHHHHHGGHHHHHGHFGHHHHGGGFGGHHHHHHHFFFHHHHGGD/DCGGHGGGGGGG
@M02034:409:000000000-BFKT7:1:1113:13558:12684 1:N:0:24
AAAGTCGAGGTGCCTAAAGTGGCAACCCAGACTTTTCGCTGTTGGTGGTGTAGAGCTTCCTGTAGCCGCATGGCGTTCGTACTTAAATATGGAACTAACCATTCCAATTTTCGCTGTCTCTTATACACATCTCCGAGCCCACGAGACCAG
+
CCCCBFCCCDCCGGGGGGGGGGGHHHHGGHHGHHHHGGFGGGHHHBFEBFGGFGGHHHHHHHHFHHHGGEEGGEFFGGE?FHHHEGGFHHHFGHFGHFHHHHHFHHEHHHHFEGGFEHGHHGFHHHHHHHHHHFGCGFGGHGGGFFGGHG
@M02034:409:000000000-BFKT7:1:1113:16321:12687 1:N:0:24
AAAGTCGAGGTGCCTAAAGTGGCAACCCAGACTGAGATTCATGTTGGTGGTGTAGAGCTTCCTGTAGCCGCATGGCGTTCGTACTTAAATATGGAACTAACCATTCCAATTTTCGCTGTCTCTTATACACATCTCCGAGCCCACGAGACC
+
BBBBBFABBBAAGGGGGGGGGFGGFHHGGHFGFHHHGFEDGFFGHHAEGFEBBBFFFHFHFHHHGFGFHEGFGGHHGEEGEGHHHHHHHHGGHGFFFHHHHHFHFHHHHFHHHHGGGGEBHDGHEGHFHHFFGDGHGGGGCGHGGCGGCF
@M02034:409:000000000-BFKT7:1:1113:18741:12688 1:N:0:24
AAAGTCGAGGTGCCTAAAGTGGCAACCCAGACTAAGAAGAAGGTTGGG
+
>AAA>BA1>1>AFFGF1DD3BGFHHH0EG0ACCGFGBGCEA0BB1A/E
@M02034:409:000000000-BFKT7:1:1113:7356:12688 1:N:0:24
AAAGTCGAGGTGCCTAAAGTGGCAACCCAGACTGATAATAATGTTGGTGGTGTAGAGCTTCCTGTAGCCGCATGGCGTTCGTACTTAAATATGGAACTAACCATTCCAATTTTCGCTGTCTCTTATACACATCCCGA
+
>AA>>DA>DDABFGGFBGFGFFGFHHGEGHGGHGFGEGGFFGGAFGGEFGEFGFGGHGGHFFHHGHFGGEEEAFFBEGEEGFHHHFHHHHHHHGFBBED3@BEGBFGB4FGGHHFDGDEFFFHHFHHEFHBCB2FAD
@M02034:409:000000000-BFKT7:1:1113:27962:12688 1:N:0:24
AAAGTCGAGGTGCCTAAAGTGGCAACCCAGACTACTCTGCCGGT
+
ABAAAFABDBABGGGGGGGGGCE4FHHEFDGGGBFFG5F33AEE
@M02034:409:000000000-BFKT7:1:1113:3846:12702 1:N:0:24
AAAGTCGAGGTGCCTAAAGTGGCAACCCAGACTGGGAGTCTGGTTGGTGGTGTAGAGCTTCCTGTAGCCGCATGGCGTTCGTACTTAAATATGGAACTAACCATTCCAATTTTCGCTGTCTCTTATACACATCTCCGAGCCCACGAGACC
+
BBCCCFCCCCAACGGGGGGFGGGHHHHGGHHGGHGGCFGHHGHHGGEGGGGFBBGGHHHHGHHHGFHFHGEEFEHCFEGGEFGHHHHHHHHHGHGFFHGFHHFHHHHGFGHHHHGEGGEFHFHHHHHHGEDFGFGHGF?>DGHGGGGGGG
@M02034:409:000000000-BFKT7:1:1113:7358:12705 1:N:0:24
AAAGTCGAGGTGCCTAAAGTGGCAACCCAGACTGATAATAATGTTGGTGGTGTAGAGCTTCCTGTAGCCGCATGGCGTTCGTACTTAAATATGGAACTAACCATTCCAATTTTCGCTGTCTCTTATACACATCCCGAGCCCACGAGACCA
+
BBCCBFCCCCBBGGGGGGGGGGGHHHHGGHHGHHHHHHHHHHHHHHHGGGEFBFHHHHHHHHHHHHHHHGGGGGHHGGGGGGHHHHHHHHHHHHHHHHGGHHGHHHHHHHHHHHGGGGGGHHHHHHHHGHHGHHHGGCGCGHGGGGGGGH
@M02034:409:000000000-BFKT7:1:1113:18734:12708 1:N:0:24
AAAGTCGAGGTGCCTAAAGTGGCAACCCAGACTAAGAAGAAGGTTGGTGGTGTAGAGCTTCCTGTAGCCGCATGGCGTTCGTACTTAAATATGGAACTAACCATTCCAATTTTCGCTGTCTCTTATACACATCTCCGAGCCCACGAGACC
+
CCCCCFBCCCBCGGGGGGGGGGGHHHHGGHHGHFDGDGHHFHHHHH?EE1EBA3D5FFFGDGHHHGFEFEG?EEG1E?EFFEFFHHHHGHGFEF3DF3GHFF3GBGH4BG?HE4<EFD?FBFGGB3B?FFGCGFHGD?CCFGHGCCGGGC
@M02034:409:000000000-BFKT7:1:1113:15538:12711 1:N:0:24
AAAGTCGAGGTGCCTAAAGTGGCAACCCAGACTCGGCAGAGTGTTGGTGGTGTAGAGCTTCCTGTAGCCGCATGGCGTTCGTACTTAAATATGGAACTAACCATTCCAATTTTCGCTGTCTCTTATACACATCTCCGAGCCCACGAGACC
+
BCCCBFABCCBCGGGGGGGGGGGHHHHGGHHGHHGGGEAFHHHHHHFGFGFFGGHHHHHHHHHHHHHHHGGEGGHHGGGGGGHHHHHGHHHHHGHHGHHHHHHHHHFHHHHHHHGGGGGHGHHHGHHHGHGHHHGGGCGGGGHGGGGGGG
@M02034:409:000000000-BFKT7:1:1113:15771:12712 1:N:0:24
AAAGTCGAGTTGCCTAAAGTGGCAACCCAGACTTAGCGTGGGGTTGGTGGTGTAGAGCTTCCTGTAGCCGCATGGCGTTCGTACTTAAATATGGAACTAACCATTCCAATTTTCGCTGTCTCTTATACACATCTCCGAGCCCACGAGACC
+
A?AA>BAAD1>DFFGB11BADGFHHHGCGHHGHHHHHEEEEEGAEEEEEFEFHHHBFEFH1FFFDHHDGEG@EGHGGEGGEEHHHHFFFFGHHGGD>G>CCEFGHFFGHHHHGFGGGGGGHHHHFHGDFHGHCG11<@CCAFFG@CGGGF
@M02034:409:000000000-BFKT7:1:1113:10177:12714 1:N:0:24
AAAGTCGAGGTGCCTAAAGTGGCAACCCAGACTTGGTGTTGGGTTGGTGGTGTAGAGCTTCCTGTAGCCGCATGGCGTTCGTACTTAAATATGGAACTAACCATTCCAATTTTCGCTGTCTCTTATACACATCTCCGAGCCCACGAGACC
+
BBCCBFCBCCBCGGGGGGGGGGGHHHHGGHHGHHHHFFFEHHGEFGGGGGEFBGHHHHHHHHHHHHHFHGGEGGHHGGGGGGHFHHHHHHHHHHHGHHGGHHHHHHGHHHHHHHGGGGGHHHHHGHFHFHHGHHGHGGGGGGHGGGGGGG
@M02034:409:000000000-BFKT7:1:1113:5663:12716 1:N:0:24
AAAGTCGAGGTGCCTAAAGTGGCAACCCAGACTTTTCTTATTGTTGGTGGTGTAGAGCTTCCTGTAGCCGCGTGGCGTTCGTACTTAAATATGGAACTAACCATTCCAATTTTCGCTGTCTCTTATACACATCTCCGAGCCCACGAGACC
+
BBBBBFBBBBAAGGGGGGGGGGGHHHHGDHGGH5BF5D5AFGHHFH2AA2AFA3B55A3B5GHGFBD5FEG0>E?/E?EFEE2??FGFBFFHHG3?FGHHCF?GB4G44FFHG?<EF<???DFD3?GDHEECG3FBE?@C/FGFD</?<F
@M02034:409:000000000-BFKT7:1:1113:9654:12716 1:N:0:24
AAAGTCGAGGTGCCTAAAGTGGCAACCCAGACTGGGGGTTGGTGGTGTAGAGCTTCCTGTAGCCGCATGGCGTTCGTACTTAAATATGGAACTAACCATTCCAATTTTCGCTGTCTCTTATACACATCTCCGAGCCCACGAGA
+
CCCCCFBBCCBCGGGGGGGGGGGHHHHGGHHEFHA222EEF?ABA1AAAB5ADG35BF5B@DF3E@E>EHHGGGGCGHHHHHBGFHFH3FGHFH33GFGHB444?BEHD<FGDGDD?DFHFH3B2FF=DDGA@CD/FAG@-<<
@M02034:409:000000000-BFKT7:1:1113:19290:12718 1:N:0:24
AAAGTCGAGGTGCCTAAAGTGGCAACCCAGACTTCTACGCCGGTTGGTGGTGTAGAGCTTCCTGTAGCCGCATGGCGTTCGTACTTAAATATGGAACTAACCATTCCAATTTTCGCTGTCTCTTATACACATCTCCGAGCCCACGAGACC
+
BCCCCFCCCCABGGGGGGGGGGGHHHHGGHGGHHHHHHGGGGGGGGGGGGEFFHHHHHHHHHHHHHHHHGGEFGHHGGGGGGHHHHHHHHHHHHHHHHHHHHHHHHHHFHHHHHGGGGGHHHHHHHHHHHHFHHGHGGGGGGHGGGGGGG
@M02034:409:000000000-BFKT7:1:1113:29110:12721 1:N:0:24
AAAGTCGAGGTGCCTAAAGTGGCAACCCAGACTTGTTGTTATGTTGGTGGTGTAGAGCTTCCTGTAGCCGCATGGCGTTCGTACTTAAATATGGAACTAACCATTCCAATTTTCGCTGTCTCTTATACACACTCCGAGCCCACGAGACCA
+
BBBBBFABBBAAGGGGGCGFGFFHHHHGAG2FGHHHHHFHFFGHHGGGGG2BB3FBGHHHHHHHHHHHHGGGGGHHGGGGGGFHHHFHHHHHHGFFHHHGHHGHHHHHDGHHHFGGGGGHHHHHHHGHGHHDGHHGGGGCGHGGCFGGGG
@M02034:409:000000000-BFKT7:1:1113:10192:12726 1:N:0:24
AAAGTCGAGGTGCCTAAAGTGGCAACCCAGACTTGGTGTTGGGTTGGTGGTGTAGAGCTTCCTGTAGCCGCATGGCGTTCGTACTTAAATATGGAACTAACCATTCCAATTTTCGCTGTCTCTTATACACATCTCCGAGCCCACGAGACC
+
BBBCCFCBCCCCGGGGGGGGGGGHGHHGGHHGHHGH3FGFHCGGGGGGGGAFHHHHHHHHHHHHHHHHHGGEEGHHGGGGGGGHHHGHHHGHHHGHGHGHGHHHHHHHHHHHHHGGGGGFHHHHGHHHHHHHHHHHGGFGGGHGGGGGGG
@M02034:409:000000000-BFKT7:1:1113:17824:12726 1:N:0:24
AAAGTCGAGGTGCCTAAAGTGGCAACCCAGACTACGCCTCCTGTTG
+
BCCCCFCBCCABGGGGGGGGGGGHHHHGGH2A333A2AFEHHFHBH
@M02034:409:000000000-BFKT7:1:1113:16765:12730 1:N:0:24
AAAGTCGAGGTGCCTAAAGTGGCAACCCAGACTCTGTGTGGTGTTGGTGGTGTAGAGCTTCCTGTAGCCGCATGGCGTTCGTACTTAAATATGGAACTAACCATTCCAATTTTCGCTGTCTCTTATACACATCTCCGAGCCCACGAGACC
+
CCCCCFCBCCBBGGGGGGGGGGGHHHHGGHHGHHHHFGGGGBFHGHHGGGEFFGHHHHHHHHHHHHHHHGGEGGHHGGGGGEHHHHHGHHGHHHHHFHHHHHHHGHGGHGHHHHGGGGGHHGHHHHGHHHHHHHHGGCGGGGHGGGGGGG
@M02034:409:000000000-BFKT7:1:1113:9188:12733 1:N:0:24
AAAGTCGAGGTGCCTAAAGTGGCAACCCAGACTTCTGCTTTGGTTGGTGGTGTAGAGCTTCCTGTAGCCGCATGGCGTTCGTACTTAAATATGGAACTAACCATTCCAATTTTCGCTGTCTCTTATACACATCTCCGAGCCCACGAGACC
+
ABABBFCCCCABGGGGGGGGGGGGHHGGGHEFHHGGFFGHHHHHHGGEGGBBGFHHHGHHHHHHHHHHHGGFGGHHGGGGGFFHHHGFHHGHHHFHGHHGFHHHHHGFHHGHHHGGGGEHHHHGHHGFGFHHHHHFGCCGGGFGGGGGGF
@M02034:409:000000000-BFKT7:1:1113:8702:12739 1:N:0:24
AAAGTCGAGGTGCCTAAAGTGGCAACCCAGACTGCTAATCGGGTTGGGG
+
BBCCCFBBCCCCGGGGGGGFGGGHHHHGGHGEG33D55B322AGAF00A
@M02034:409:000000000-BFKT7:1:1113:4499:12740 1:N:0:24
AAAGTCGAGGTGCCTAAAGTGGCAACCCAGACTTATCTGCCGGTTGGTGGTGTAGAGCTTCCTGTAGCCGCATGGCGTTCGTACTTAAATATGGAACTAACCATTCCAATTTTCGCTGTCTCTTATACACATCTCCGAGCCCACGAGACC
+
11>A1@A1>1AABEFGG1DGBGGFHGFGGG0AGHDGDAAGHGGAEEGGEE/FA1FHHGGHGGFHGHHHFEGCFGHGEGGGEEFAFFHHHHHHHHHECGBGFHEHHHDD2FBFHGGEGCBGHHHHHHFBFGFFFGD1C?CCGGE/@CCC.<
@M02034:409:000000000-BFKT7:1:1113:4483:12749 1:N:0:24
AAAGTCGAGGTGCCTAAAGTGGCAACCCAGACTTATCTGCCGGTTGGT
+
AAABAFAADBBBGFGGGGGGGGGHHHHGGHEGGF5B5DF532AE2E0A
@M02034:409:000000000-BFKT7:1:1113:3589:12758 1:N:0:24
AAAGTCGAGGTGCCTAAAGTGGCAACCCAGACTCAGCCGCCTGTTGGTGGTGTAGAGCTTCCTGTAGCCGCATGGCGTTCGTACTTAAATATGGAACTAACCATTCCAATTTTCGCTGTCTCTTATACACATCTCCGAGCCCACGAGACC
+
AABBADAABDABGGGGGGGFGGGHHHHGGHHGHHHHHHGGGGAGGGAGFFEFFGDGHGHHGHHHHHHHHGGEGGHHGGGGGGHHHHHGHHHHHHHFHHFFHHGHHHHHHHHHHHGGGGGHHHHHGGGGDCBFGHFHG@/<DGHECGCGGG
@M02034:409:000000000-BFKT7:1:1113:16444:12774 1:N:0:24
AAAGTCGAGGTGCCTAAAGTGGCAACCCAGACTTGGACGGATGTTGGTGGTGTAGAGCTTCCTGTAGCCGCATGGCGTTCGTACTTAAATATGGAACTAACCATTCCAATTTTCGCTGTCTCTTATACACATCTCCGAGCCCACGAGACC
+
BCCCCFCCCCBBGGGGGGGGGGGHHHHGGHHGHHHHHHGGGGGHHHHGGG1BBFFGHHHHHGHHHHHHHGGEEFHHGEGFGGHHHHHGHHHHHHHHGHHHHHHHHHHFHHGHHHGGGGEHHHHHHHHHHHHHEHFHGCFGGGHGGC?DGF
@M02034:409:000000000-BFKT7:1:1113:26975:12779 1:N:0:24
AAAGTCGAGGTGCCTAAAGTGGCAACCCAGACTAAGATGAATGTTGGTGGTGTAGAGCTTCCTGTAGCCGCATGGCGTTCGTACTTAAATATGGAACTAACCATTCCAATTTTCGCTGTCTCTTATACACATCTCCGAGCCCACGAGACC
+
CCCDCFCCCDDCGGGGGGGGGGGHHHHGGHHGHHGG3BFGGGHHGHEEEGGFEFG5FGHHFHHHHHG5DEGCEGHAEEEFEE?GHHHFGGHFGHBBGGHHF13FEBHFHGGHFDEEFEEDDFGGFGFGHHHFGGH2B<CFCFEGFGCED?
@M02034:409:000000000-BFKT7:1:1113:2135:12779 1:N:0:24
AAAGTCGAGGTGCCTAAAGTGGCAACCCAGACTGTGCTGCATGTTGGTGGTGTAGAGCTTCCTGTAGCCGCATGGCGTTCGTACTTAAATATGGAACTAACCATTCCAATTTTCGCTGTCTCTTATACACATCTCCGAGCCCACGAGACC
+
ABBBAFBBBBBAGGGFCFGGGGGHHHGE2AGFHH3GHGCGBEFHHEHGGFGFBFHFGGHGHCHHHGFGFECAEEHHGEFGGGHEHHHHHHFFGHGDGHFGGGBGHHHHBGHGFH/FDGGHHHHHBHGDDFGFHHHHGB/<@FCFCF/?AF
@M02034:409:000000000-BFKT7:1:1113:27255:12789 1:N:0:24
AAAGTCGAGGTGCCTAAAGTGGCAACCCAGACTAATGGGAAGGTTGGTGGTGTAGAGCTTCCTGTAGCCGCATGGCGTTCGTACTTAAATATGGAACTAACCATTCCAATTTTCGCTGTCTCTTATACACATCTCCGAGCCCACGAGACC
+
CCCCCFCBCCABGGGGGGGGGGGHHHHGGHHGHHHHHHHHHGGHGHCFFGEFFGHHGHHHHHHHHHHGHFCEEGHGEEGGGFHHHHGHHHHHHHHHGHHHGHFHHHHHHHHHHHGGGGGGHGHHHHHHHHHHHHHFBBCCGGEGGGGGGG
@M02034:409:000000000-BFKT7:1:1113:23366:12795 1:N:0:24
AAAGTCGAGGTGCCTAAAGTGGCAACCCAGACTACTGCTAATGTTG
+
CCCCCFCCCCABGGGGGGGGGGGHHHHGGHHE3BG535B55DFH5G
@M02034:409:000000000-BFKT7:1:1113:23804:12804 1:N:0:24
AAAGTCGAGGTGCCTAAAGTGGCAACCCAGACTCTCTTACTGTTGGTGGTGTAGAGCTTCCTGTAGCCGCATGGCGTTCGTACTTAAATATGGAACTAACCATTCCAATTTTCGCTGTCTCTTATACACATCTCCGAGCCCACGAGACCA
+
BCCCBFCBCCABGGGGGGGGGGGHHHHGGHHGHHHHHHHHHHGGHHBFEEFHHHGGFGHHHHHGHHHHEEGGEHFEEGGGFHHHHHGHHHHHHHHHHGHHHHHHHHGHHHHHHFEGGEFHHHHHHHHGGFHHHHHGGGGDGHGG@DDGGF
@M02034:409:000000000-BFKT7:1:1113:15724:12805 1:N:0:24
AAAGTCGAGGTGCCTAAAGTGGCAACCCAGACTAATAATGATGTTGGTGGTGTAGAGCTTCCTGTAGCCGCATGGCGTTCGTACTTAAATATGGAACTAACCATTCCAATTTTCGCTGTCTCTTATACACATCTCCGAGCCCACGAGACC
+
BBBBBFBBBBAAGGGGGGGGGGGHHHHGGHHGHHHHHHGHHHHHHHEGGGABBGHGHHHHFHHGHHHHHGGGGGHHEFGGGGHGHHHGHHHHHHHHHHHHHHHHGHGHHHHHHFGGGGGHHHHHHHHHHHHHHHGFGFGGGGHGGCGGFF
@M02034:409:000000000-BFKT7:1:1113:28313:12805 1:N:0:24
AAAGTCGAGGTGCCTAAAGTGGCAACCCAGACTGATAATAATGTTGGTGGTGTAGAGCTTCCTGTAGCCGCATGGCGTTCGTACTTAAATATGGAACTAACCATTCCAATTTTCGCTGTCTCTTATACACATCTCCGAGCCCACGAGACC
+
CCCBCFCCCCABGGGGGGGGGGGHHHHGFHGGHHHHHHHHFGGGHHHGEDEFFFG5GHHHHHHHHGHGHGGEFGHFFEGGGGHHHHGHHHHHHHGFHHHHHHGHHHHHHHHHHHGGGGGHHHHHHHHHFFHHGGGHGCFCGGHGGGGGGG
@M02034:409:000000000-BFKT7:1:1113:3158:12805 1:N:0:24
AAAGTCGAGGTGCCTAAAGTGGCAACCCAGACTCCTCCTCCTGTTGGTGGTGTAGAGCTTCCTGTAGCCGCATGGCGTTCGTACTTAAATATGGAACTAACCATTCCAATTTTCGCTGTCTCTTATACACATCTCCGAGCCCACGAGACC
+
AAAAAFABBBBBGGGGGGGGGGGFGDHGGDHGHHHHHHCGHHFHHFCEFFABFEFGFGHHGGHFGHHHHGGGGGHFEEFGGFHHHHHHHHGHHHGHHHGHHHHHGHHFHHHHHHGGGGGHHHHHHHHGGFBFHHHHGFGGGGHGGGGGGG
@M02034:409:000000000-BFKT7:1:1113:27996:12812 1:N:0:24
AAAGTCGAGGTGCCTAAAGTGGCAACCCAGACTAATA
+
CCCCCFBBCCCCGGGGGGGGGGGHHHHGGH2FHA355
@M02034:409:000000000-BFKT7:1:1113:8931:12815 1:N:0:24
AAAGTCGAGGTGCCTAAAGTGGCCCAGACTAATGAGAATGTTGGTGGTGTAGAGCTTCCTGTAGCCGCATGGCGTTCGTACTTAAATATGGAACTAACCATTCCAATTTTCGCTGTCTCTTATACACATCTCCGAGCCCACGAGACCAG
+
BBBBBFBBBBBBGGGGGGGFGGGHHEHHGHHHHHFHFFHHHGGGEFGEGHBFF5FGGHHHHHHHHHECEGFHFGGGGGGHHGHHG3FFHHHHHHGGFHHHHHHGH4FHHHHGGGGGFFHEFGHHGHHFHFFHHGGGGGGHGG?DDGGHF
@M02034:409:000000000-BFKT7:1:1113:6759:12823 1:N:0:24
AAAGTCGAGGTGCCTAAAGTGGCAACCCAGACTTCTTCGATTGTTGGTGGTGTAGAGCTTCCTGTAGCCGCATGGCGTTCGTACTTAAATATGGAACTAACCATTCCAATTTTCGCTGTCTCTTATACACATCTCCGAGCCCACGAGACC
+
BCCCCFCBBCBBGGGGGGGGGGGFHHHGGHHGHHHHHHHHHHGHHHHGGGEFFDHFHHHHHHHHHHHHHGGEGGHHFEGGGGHHHGHGHHHHHHHHHHHHHHHHGHHHHGHHHHGGGGGHHHHHGHHHHHFHGFH2BBFCGGFGG?FGGF
@M02034:409:000000000-BFKT7:1:1113:6995:12829 1:N:0:24
AAAGTCGAGGTGCCTAAAGTGGCAACCCAGACTTGTCGGTGGGTTGGTGGTGTAGAGCTTCCTGTAGCCGCATGGCGTTCGTACTTAAATATGGAACTAACCATTCCAATTTTCGCTGTCTCTTATACACATCTCCGAGCCCACGAGACC
+
CCBCCFCCCCABGGGGGGGGGGGHHHHGGHHGHHHHHGCEGGFGGGGEFGBBFEFFHHHHHHHHHHHHHGGGGGHHGGGGGGHHHHHFHGGHHHHHGHHHHHHHHHHGFGHHHHGGGGGHHHHHHHHFHHGHHHGFGFCGGGHGGGGGGG
@M02034:409:000000000-BFKT7:1:1113:3478:12838 1:N:0:24
AAAGTCGAGGTGCCTAAAGTGGCAACCCAGACTAATAATCCTGTAGGTCGTGCTGTGC
+
BBAABFBBBBAAGGFGGGGGGFFHHHHGDFAFF33D55D55DBA5D3A52A211D535
@M02034:409:000000000-BFKT7:1:1113:16378:12866 1:N:0:24
AAAGTCGAGGTGCCTAAAGTGGCAACCCAGACTAAGCCGGGGGTTGGTGGTGTAGAGCTTCCTGTAGCCGCATGGCGTTCGTACTTAAATATGGAACTAACCATTCCAATTTT
+
BCCCAFBBCCCCGGGGGGGFGGGHHHHGGHHGHHHHH3E222AEEGFGGGEFFGHHHHHHHHHHHHHHHGGEGGHHGGGGGGHHHHHHHHHHHHHHHHHGH02F2G2F2DGHF
@M02034:409:000000000-BFKT7:1:1113:23744:12868 1:N:0:24
AAAGTCGAGGTGCCTAAAGTGGCAACCCAGACTTTTCTTCGTGTTG
+
BBBBBFBBBBBBGGGGGGFGFGGHHHHGGHFGHGHHFAF5GGGHHH
@M02034:409:000000000-BFKT7:1:1113:27548:12869 1:N:0:24
AAAGTCGAGGTGCCTAAAGTGGCAACCCAGACTATGGGGTGGGTTGGTGGTGTAGAGCTTCCTGTAGCCGCATGGCGTTCGTACTTAAATATGGAACTAACCATTCCAATTTTCGCTGTCTCTTATACACATCTCCGAGCCCACGAGACC
+
A33>ADAA@D>AGFGGFGGGGF2ECHHEFHAEGFHEGHCEGGGGFCGFFCABFFGFFHGHHHHEFGFBEEEGFGHHE>EFEEGEFHFFHGEGHEBFGHFHHHHHEHHHHHHHHHGGGGGGFHGHHGGDHFFGHHHFFCGGGFHGGC@ADF
@M02034:409:000000000-BFKT7:1:1113:8656:12874 1:N:0:24
AAAGTCGAGGTGCCTAAAGTGGCAACCCAGACTTGTACGAAGTTGGTGGTGTAGAGCTTCCTGTAGCCGCATGGCGTTCGTACTTAAATATGGAACTAACCATTCCAATTTTCGCTGTCTCTTATACACATCTCCGAGCCCACGAGACCA
+
ABBCAFBCCCBCGGGGGGGGGGGHHHHGGHHGHHHHHHHGHGFGHHBFEBFGFHHFGGHHHHHHHHHHGGGGGHFGEGGGFHGHHHHHHHHHHHHGHHHGHGHHHHFGHHHHHGGGGEHHHHHHHHHHHGHHHHHGCGGCEHGGGGGGGG
@M02034:409:000000000-BFKT7:1:1113:2400:12879 1:N:0:24
AAAGTCGAGGTGCCTAAAGTGGCAACCCAGACTAAGCAGCAGGTTGGTGGTGTAGAGCTTCCTGTAGCCGCATGGCGTTCGTACTTAAATATGGAACTAACCATTCCAATTTTCGCTGTCTCTTATACACATCTCCGAGCCCACGAGACC
+
BBBBBFBBBBAAGGGGGGGGGGGHHHHGGHHGHHHGFHHHFFGHHHCGGGEFGFHFHHHHHGHHHHGHHGGEGGHHEGGGGGHHHHHHHHHBHHFGFHFFGHHHGGHHHHHHHHGGGGFHHHHHGHGFFHGHHHHFDCGCCEHGGG?CDF
@M02034:409:000000000-BFKT7:1:1113:11833:12904 1:N:0:24
AAAGTCGAGGTGCCTAAAGTGGCAACCCAGACTTCGGGTAGTGTTGGTGGTGTAGAGCTTCCTGTAGCCGCATGGCGTTCGTACTTAAATATGGAACTAACCATTCCAATTTTCGCTGTCTCTTATACACATCTCCGAGCCCACGAGACC
+
A?AB>DAABD>>BGFF4BFFDGFHGFGEGEHGHHHGGG2AEGH55AFEFG1FEGHHHHHEFGGGGFGEEEC>EFHGEECGGFCCGGGF@FGBB@@@FFDB3F3FHHHHHGHHBF/ED?EGHEDHDGFFFGFFHHFFG/CC?FGACCGG?<
@M02034:409:000000000-BFKT7:1:1113:25509:12908 1:N:0:24
AAAGTCGAGGTGCCTAAAGTGGCAACCCAGACTCCTTCGCCGGTTG
+
CCCCCFB@BDCCGGGGGGGGGGGHHHHGGH22FF3B55A22AEFGG
@M02034:409:000000000-BFKT7:1:1113:24178:12911 1:N:0:24
AAAGTCGAGGTGCCTAAAGTGGCAACCCAGACTTATTATACGGTTGGTGGTGTAGAGCTTCCTGTAGCCGCATGGCGTTCGTACTTAAATATGGAACTAACCATTCCAATTTTCGCTGTCCCTTATACACATCTCCGAGCCCACGAGAC
+
BBAAAFBBBBABGGGGGGGGGGGFHHHGGHHFEGFDGFFGHHGHAEAEFDEFF3F5GB3BGGHHHH5DGEG?EEGFGAFFFA?GGFFGG44BF33BBBBGC0BG?GF4BF3F4?<EF?/B3?B323B?F?G2F3G2A/<BGACCDF@DG
@M02034:409:000000000-BFKT7:1:1113:11827:12924 1:N:0:24
AAAGTCGAGGTGCCTAAAGTGGCAACCCAGACTTCGGGTAGTGTTGGTGGTGTAGAGCTTCCTGTAGCCGCATGGCGTTCGTACTTAAATATGGAACTAACCATTCCAATTTTCGCTGTCTCTTATACACATCTCCGAGCCCACGAGACC
+
ABBCCFCCCDCCGGGGGGGGGGGHHHHGGHHGHHHGGGGEGHHHHHHGGGEFGHHHHHGHHHHHHHHHHGGFGGHHGFGGGGHHHHHFHHHHHHHHHHHHHHGHHHHHHHHHHHGGGGGHHHHHHHHHHHHHHHHHGDGGGGHGGGGGGG
@M02034:409:000000000-BFKT7:1:1113:28843:12926 1:N:0:24
AAAGTCGAGGTGCCTAAAGTGGCAACCCAGACTTCGCCTCCGGTTGGTGGTGTAGAGCTTCCTGTAGCCGCATGGCGTTCGTACTTAAATATGGAACTAACCATTCCAATTTTCGCTGTCTCTTATACACATCTCCGAGCCCACGAGACC
+
BBBBBD?ADDBBGGGGGGGGGGGHHHHGGHGGHHHGGGGFHGGFFGEGGC1FGHHHHHHHHHHHHHHHHGGGGGHHGGGGGGFHHHFGHHGHHHGHFHHHHHHHGHHHGHHHHHGGGGFHHHHHHHFHDHGF2GGBEC/CCGFGGGGGGF
@M02034:409:000000000-BFKT7:1:1113:12364:12927 1:N:0:24
AAAGTCGAGGTGCCTAAAGTGGCAACCCAGACTCAGAATATTGTTGGTGGTGTAGAGCTTCCTGTAGCCGCATGGCGTTCGTACTTAAATATGGAACTAACCATTCCAATTTTCGCTGTCTCTTATACACATCTCCGAGCCCACGAGACC
+
CCCCCFCCDBAAGGGGGGGGGGGHHHHGGHHGHHHGFGHHHHHHHHGGGGEBBEGFHHHHHHHHHHHHHGGEGFHHGGGGGFHHHHHGHFGHHHGHHHGGHHGHHHHHHHHHHHGGGGEHHHHHHHHHHHHHHHHFFCGGGGHGGGGGGG
@M02034:409:000000000-BFKT7:1:1113:11495:12932 1:N:0:24
AAAGTCGAGGTGCCTAAAGTGGCAACCCAGACTAATGAGCCTGTTGGTGGTGTAGAGCTTCCTGTAGCCGCATGGCGTTCGTACTTAAATATGGAACTAACCATTCCAATTTTCGCTGTCTCTTATACACATCTCCGAGCCCACGAGACC
+
CCCCCFBABCCCGGGGGGGGGGGHHHHGGHHGHHFHHGGCHHHHHHHGE?FFGFHFGHHHFHHHHFHFGGGEEGHAEFGGGFCGHHHFHHHGFGGBFGHFFFFGHHHGFHHHHGGGGGEGHHHHHHHFHEFHHFHFGG?DGGHGGGGGGG
@M02034:409:000000000-BFKT7:1:1113:21570:12939 1:N:0:24
AAAGTCGAGGTGCCTAAAGTGGCAACCCAGACTTGGCTGGGGGTTGGTGGTGTAGAGCTTCCTGTAGCCGCATGGCGTTCGTACTTAAATATGGAACTAACCATTCCAATTTTCGCTGTCTCTTATACACATCTCCGAGCCCACGAGACC
+
BBBBBFBBBBBBGGGGGBDGGFGHHHHGGHDGHFGHFB222EEGEGGGGGFFHHHHHHHHHHHHHHHHHGGEGGHHGGGGGGHHHHHGFGHHHHHGGHHGHHHHHHGFFGHHHHCGGGGHHHHHDHFFHHEFFFHHCCCGGGHGG?CDGC
@M02034:409:000000000-BFKT7:1:1113:17463:12940 1:N:0:24
AAAGTCGAGGTGCCTAAAGTGGCAACCCAGACTATGGCGATGGTTGGTGGTGTAGAGCTTCCTGTAGCCGCATGGCGTTCGTACTTAAATATGGAACTAACCATTCCAATTTTCGCTGTCTCTTATACACATCTCCGAGCCCACGAGACC
+
CBCCCFBBBCACGGGGGGGGGGGHHHHGGHHGHHHHHHGGGGGHHGGGGGEFGGHHHHHHHHHHHHGHHGGEFGHHGGGGGGHHHHHHHHHHHHHHGHHHHHHHHHHHHHHHHHGGGGGGHHHHHHHHHHHHHHHHGGGGGGHGGCGGGG
@M02034:409:000000000-BFKT7:1:1113:7439:12942 1:N:0:24
AAAGTCGAGGTGCCTAAAGTGGCAACCCAGACTAGGACGAAGGTTGGTGGTGTAGAGCTTCCTGTAGCCGCATGGCGTTCGTACTTAAATATGGAACTAACCATTCCAATTTTCGCTGTCTCTTATACACATCTCCGAGCCCACGAGACC
+
AAAA>DA?>@>>CFGA1AABGGGHFCGGGHGGHHFFHFEAAE?HHFEGFEABFAGDHGHHHGHHFHHHHGG@GEHFEEEEFEHHHHHHHHHHHHD>FCGCHGHHHHHGHHHHHHGGGGGHEHFHGHGDDGHHHHGHF/CGGFEGGGGFGG
@M02034:409:000000000-BFKT7:1:1113:18703:12944 1:N:0:24
AAAGTCGAGGTGCCTAAAGTGGCAACCCAGACTCATAAGAATGTTGGTGGTGTAGAGCTTCCTGTAGCCGCATGGCGTTCGTACTTAAATATGGAACTAACCATTCCAATTTTCGCTGTCTCTTATACACATCTCCGAGCCCACGAGAC
+
ABAABFBBBBAAGGGGGGG6GGFGHHH2FGHFCCGGHHFHHHGHHFEFGG2BABGFHHHHFHHHHHHHHEGGGGHGGEGFFFHHHHGHHHHHHHHBGHHHHHGFGHHHHHHHHGCFGDEGHHHHHHHHHHHEHHGHGCCGGGHGGGGGG
@M02034:409:000000000-BFKT7:1:1113:13534:12955 1:N:0:24
AAAGTCGAGGTGCCTAAAGTGGCAACCCAGACTGAGATTAGGGTTGGTGGTGTAGAGCTTCCTGTAGCCGCATGGCGTTCGTACTTAAATATGGAACTAACCATTCCAATTTTCGCTGTCTCTTATACACATCTCCGAGCCCACGAGAC
+
?AAABFAADDAAGGGGGGGDGFGFCGHGGHCCCGAA55AEGBAFECCEG11BBAE5GHHHFFGHGBAAFEEFEGHHGEEFEE2??GHHGHFGE3@GHF3?EGGHEFHF4FGGEH/EFDE?GFGGGGFHDGHHHGFGD?@/DFH<A/@D?
@M02034:409:000000000-BFKT7:1:1113:18357:12960 1:N:0:24
AAAGTCGAGGTGCCTAAAGTGGCAACCCAGACTGAGCGTATGGTTGGTGGTGTAGAGCTTCCTGTAGCCGCATGGCGTTCGTACTTAAATATGGAACTAACCATTCCAATTTTCGCTGTTCTTATACACATCTCCGAGCCCACGAGACCA
+
AABBADA3ADBBGGFGGGFGFCGHGHHGCHHGHHGHHGGGGHGFBFGGGGEFFGHEHHGGHHHHFFGFHGGEGDHHGGGGGAGFGHFFBGHEGFHFFHFBFGEGHGHGHHHHHBFGGG?GGGHHFHGGHHFCGHHGGCCGFHGG?GGGC<
@M02034:409:000000000-BFKT7:1:1113:6666:12960 1:N:0:24
AAAGTCGAGGTGCCTAAAGTGGCAACCCAGACTGGGATTCTTGTTGGTGGTGTAGAGCTTCCTGTAGCCGCATGGCGTTCGTACTTAAATATGGAACTAACCATTCCAATTTTCGCTGTCTCTTATACACATCTCCGAGCCCACGAGACC
+
AAABAFAAD2>AGFGGFFGGFGGHHHHGGHHGHHCGGGGHHHHFGHGDFGEF1FGHHGGGHHHHFFFFFGGEGGHGGGGGGGHHHHHHHGHHHHHGGGFEFFFHHHFFHHGHHEEEGGGFFEHHFHFGDC2CCGDGGC?/@FHGGGDGGF
@M02034:409:000000000-BFKT7:1:1113:12977:12975 1:N:0:24
AAAGTCGAGGTGCCTAAAGTGGCAACCCAGACTCGGCCTGCGGTTGGTGGTGTAGAGCTTCCTGTAGCCGCATGGCGTTCGTACTTAAATATGGAACTAACCATTCCAATTTTCGCTGTCTCTTATACACATCTCCGAGCCCACGAGACC
+
CCCCCFCCCCBBGGGGGGGGGGGHHHHGGHHGHHGGFGGGHGGGGGGGGGEFGFHHHHHHHHHHHHHFHGGGGGHHGEGGGFHHHHHHHHHHHHHGHHGHHHHHHHGHHHHHHHGGGGGHHHHHHHGHHHHHHHHHGCGGGGHGGGGGGG
@M02034:409:000000000-BFKT7:1:1113:18349:12980 1:N:0:24
AAAGTCGAGGTGCCTAAAGTGGCAACCCAGACTGAGCGTATGGTTGGTGGTGTAGAGCTTCCTGTAGCCGCATGGCGTTCGTACTTAAATATGGAACTAACCATTCCAATTTTCGCTGTTCTTATACACATCTCCGAGCCCACGAGACCA
+
CCCCCFCCCCBCGGGGGGGGGGGHHHHGGHHGHHHGHGGGGHHHGGGGGGEBBGHFHHGHHHHHHHHHHGGGGGHHGGGGGGHHHHHHHHHHHHHHHGHHHHHHGHHGHHHHHFGGGGGHHHHHHHGHHHHHGHGFGGGGGHGGGGGGGC
@M02034:409:000000000-BFKT7:1:1113:26279:12993 1:N:0:24
AAAGTCGAGGTGCCTAAAGTGGCAACCCAGACTTCTGAGCAGGTTGGTGGTGTAGAGCTTCCTGTAGCCGCATGGCGTTCGTACTTAAATATGGAACTAACCATTCCAATTTTCGCTGTCTCTTATACACATCTCCGAGCCCACGAGACC
+
BBBBBFBBBBABGGGGGGGGGGGFHHHGDECEFGFGHBGGHHHHHH?EFGABBAFBFHDGGGHHHHHFHGG?EFHGGEFEEEGHHHGFHHEHHHBFGHGHHGHHHHGHGFHHHHGDGGGHHGHHHHHHEHGGHHGHFCGDGGHGGDGFGF
@M02034:409:000000000-BFKT7:1:1113:9878:13000 1:N:0:24
AAAGTCGAGGTGCCTAAAGTGGCAACCCAGACTAATTTGACGGTTGGTGGTGTAGAGCTTCCTGTAGCCGCATGGCGTTCGTACTTAAATATGGAACTAACCATTCCAATTTTCGCTGTCTCTTATACACATCTCCGAGCCCACGAGACC
+
BBBBBFBBBBBBGGGGGGGGGGFHHHHGGGHGHH3AA5FG5EGGFGEFGGEFGHHHHHHHHHHHHHHHHGGEFGHHGGGGGGHHHHHHHHGFHDGHFHHHHHHHHHHHHHHHHHGGGGGGGGHHHHHHHHGHHHHHGGGGGGHGGCDGGG
@M02034:409:000000000-BFKT7:1:1113:19794:13003 1:N:0:24
AAAGTCGAGGTGCCTAAAGTGGCAACCCAGACTACTGAGGAGGTTGGTGGTGTAGAGCTTCCTGTAGCCGCATGGCGTTCGTACTTAAATATGGAACTAACCATTCCAATTTTCGCTGTCTCTTATACACATCTCCGAGCCCACGAGACC
+
BBAABFBBBBBBCGGGGGGFGGFFHEHDGHHGFHHHHHHGHG?FHGGEGGABFFGGHHHHHHHGHFHHHGGGEGHGGEGGGEHHHHHFHHFGGHHHHHGHHHHHGHHHHHHHHHFGGGFFHHHGGHHHHHHGHHHHGGGGGGHGGGGGGG
@M02034:409:000000000-BFKT7:1:1113:14326:13005 1:N:0:24
AAAGTCGAGGTGCCTAAAGTGGCAACCCAGACTGGGTGGTTTGTTGGTGGTGTAGAGCTTCCTGTAGCCGCATGGCGTTCGTACTTAAATATGGAACTAACCATTCCAATTTTCGCTGTCTCTTATACACATCTCCGAGCCCACGAGACC
+
BCCDBFCCDDABGGGGGGGGGGGHHHHGGHHGHHHHBEFEGHEHHHHGGGEFFGHHHHHHHHHHHHHHHGGEGGHHGGGGGGHHHHHHHHGHHHHGGHHHHHHHHHHHHHHHHGGGGGGGHHHHHHHHGHHHHHGFGCCCGGHGGGGGGG
@M02034:409:000000000-BFKT7:1:1113:9880:13019 1:N:0:24
AAAGTCGAGGTGCCTAAAGTGGCAACCCAGACTAATTTGACGGTTGGTGGTGTAGAGCTTCCTGTAGCCGCATGGCGTTCGTACTTAAATATGGAACTAACCATTCCAATTTTCGCTGTCTCTTATACACATCTCCGAGCCCACGAGACC
+
AABBBFAABBBBGFFGGGGGGGGGHHHGGHAFHFDGHHGGHDGGGGGGGGGFFEFHHFHHGFHHHHEGGGC0EFHFGEEGGGCGFG4FHHHHHHFGFHFFHHFGHHFFDGHHFHEEE/EDGHHHGGDGFGHHHHGHGG/B@CHGCDGGGG
@M02034:409:000000000-BFKT7:1:1113:4171:13022 1:N:0:24
AAAGTCGAGGTGCCTAAAGTGGCAACCCAGACTTA
+
AA?>ADA3>>>AAGGGFDGDGBE44AGFEC2A355
@M02034:409:000000000-BFKT7:1:1113:19548:13023 1:N:0:24
AAAGTCGAGGTGCCTAAAGTGGCAACCCAGACTATGGTGAGTGTTGGTGGTGTAGAGCTTCCTGTAGCCGCATGGCGTTCGTACTTAAATATGGAACTAACCATTCCAATTTTCGCTGTCTCTTATACACATCTCCGAGCCCACGAGACC
+
CCCCCFCCCCCCGGGGGGGGGGGHHHHGGHHGHHHHHBFGHHHHHHFFEGGFFDGHFHHHGHHHHHHFFGGGGGHEGEGGGGGHHHHFGHHHHHBEGHHHFHFGHHHDHHHHHHFGGGGGHGHHFHHHHHHHHHGEGFGGCGHGGGGGGG
@M02034:409:000000000-BFKT7:1:1113:9164:13027 1:N:0:24
AAAGTCGAGGTGCCTAAAGTGGCAACCCAGACTATGCCTCAGGTTGGTGGTGTAGAGCTTCCTGTAGCCGCATGGCGTTCGTACTTAAATATGGAACTAACCATTCCAATTTTCGCTGTCTCTTATACACATCTCCGAGCCCACGAGACC
+
CCCCCFCCCCABGGGGGGGGGGGHHHHGGHHGHHHHHHDE3BGHHHGGGGGFFGHHHHHHHHHHHHHHHGGFGGHHGGGGGGHHHHHHHHHHHHGHHHHHHHGHHHHHHHHHHHGGGGGHHHHHHHHHHHHHHHHHGGGGGGHGGGGGFF
@M02034:409:000000000-BFKT7:1:1113:3872:13040 1:N:0:24
AAAGTCGAGGTGCCTAAAGTGGCAACCCAGACTAGTACGGAGGTTGGTGGTGTAGAGCTTCCTGTAGCCGCGTGGCGTTCGTACTTAAATATGGAACTAACCATTCCAATTTTCGCTGTCTCTTATACACATCTCCG
+
CCCCCFBBCCCCGGGGGGGGGGGHHHHGGHHEH33D552AEAEFBG0AA1EF13D5AABE5GGDB5B5DEE0EEE/>?>F?>??/FGD3EGDGG33FFHH3?3FFBE4?FGHH3/AGFFG3GHH2GG2GFGCGHH2C
@M02034:409:000000000-BFKT7:1:1113:6146:13044 1:N:0:24
AAAGTCGAGGTGCCTAAAGTGGCAACCCAGACTTCTCCTATGGTTGGTGGTGTAGAGCTTCCTGTAGCCGCATGGCGTTCGTACTTAAATATGGAACTAACCATTCCAATTTTCGCTGTCTCTTATACACATCTCCGAGCCCACG
+
BBAABFABBBAAGGGGGGGGGGGHHHHGDGEFHHHH35FFHHCGFG2E2AEF1FGBGFHH5FGHF5E53BE>FFABEFCFEEFFGHH3BGGG@F33BGH@CG3GHFHEFFGHHFEEGGE3FGHGGGGBFBGFGGHFE/CDG/GF?
@M02034:409:000000000-BFKT7:1:1113:21478:13050 1:N:0:24
AAAGTCGAGGTGCCTAAAGTGGCAACCCAGACTGAGGAGTCTGTTGGTGGTGTAGAGCTTCCTGTAGCCGCATGGCGTTCGTACTTAAATATGGAACTAACCATTCCAATTTTCGCTGTCTCTTATACACATCTCCGAGCCCACGAGACC
+
CCCCCFBBCCABGGGGGGG6GGGHHHHGGHHGHHFGFFFGHHHHHHHGGGGFGGHHHHHHHHHHHHHHHGGFFGHHGGGGGGHHHHGGHHHHHHFHHHHHHHHHHHHHHHHHHGEGGGGHHFHHHHHHHHHHHHHHGGGGGGHGGGGGGG
@M02034:409:000000000-BFKT7:1:1113:21020:13058 1:N:0:24
AAAGTCGAGGTGCCTAAAGTGGCAACCCAGACTGTGGTGGGGGTTGGTTGTGTAGAGCTTCCTGTAGCCGCATGGCGTTCGTACTTAAATATGGAACTAACCATTCCAATTTTCGCTGTCTCTTATACACATCTCCGAGCCCACGAGACC
+
AAABBFBBBBAACGGGGGGGGGGHHHHGGHCFHHGHFFCEGGGGGGGGHGEEGEGGHHFHHHHHHHHHHGGCEGHGGEGFGFHHGHFGHHFHHFDFGGFGHHHHHHHHHHHHHHGGGGGHHHHHHGHHHGHHHHHHGCGGCFHGGCGG?C
@M02034:409:000000000-BFKT7:1:1113:5701:13070 1:N:0:24
AAAGTCGAGGTGCCTAAAGTGGCAACCCAGACTGGTCCTGGGGTTG
+
CCCCCFBADDBCGGGGGGGGGGGHHHHGGHH23B2G533BF2EF2E
@M02034:409:000000000-BFKT7:1:1113:14819:13072 1:N:0:24
AAAGTCGAGGTGCCTAAAGTGGCAACCCAGACTAGTTCGCGGGTTGGTGGTGTAGAGCTTCCTGTAGCCGCATGGCGTTCGTACTTAAATATGGAACTAACCATTCCAATTTTCGCTGTCTCTTATACACATCTCCGAGCCCACGAGACC
+
BCCCCFCBCDCCGGGGGGGGGGGHHHHGGHHGHHHHHHGGGGGGGGGGFGEBFGHHHHHHHHHHHHHHHGGEGGHHGGGGFEGHHHHHHHHHHHGHHHHHHHHHHHGHHHHHHHGGGGGHHHHHHHHHHHHHHHHGGCGGGGHGGGGGGF
@M02034:409:000000000-BFKT7:1:1113:8256:13081 1:N:0:24
AAAGTCGAGGTGCCTAAAGTGGCAACCCAGACTGGGGGGGGGGTTGGTGGTGTAGAGCTTCCTGTAGCCGCATGGCGTTCGTACTTAAATATGGAACTAACCATTCCAATTTTCGCTGTCTCTTATACACATCTCCGAGCCCACGAGACC
+
BBBBBFBABBABGGGGGGFGGGGHHHHGGH2FHHHHCGGCB?F@DFFAEF9:;BFFFFFFFFFFFBFFFAB-ADFEAFFEFFFFFFFFFFFFFFFFFFFFFFFFFFFFEFFFFFFBDDD/9/BF/99BB/9FFBFF9->=AE?FFCBDDF
@M02034:409:000000000-BFKT7:1:1113:19766:13083 1:N:0:24
AAAGTCGAGGTGCCTAAAGTGGCAACCCAGACTCGGATTCCTGTTGGTGGTGTAGAGCTTCCTGTAGCCGCATGGCGTTCGTACTTAAATATGGAACTAACCATTCCAATTTTCGCTGTCTCTTATACACATCTCCGAGCCCACGAGACC
+
ABBBBFBBBBBBGGGGGGGFGGGFFHHGGGFGHHGEEEEHHGFHHDFFGGBBBEHGHHHHHHHHHGHFHEGEFGHHGGGGGGHHHHHHHHGHHGFFHHHHHHHHHHHHHHHHHGFGGGGGHGHGHHHFHGFGHHHHGG@GFGHGGGGGGG
@M02034:409:000000000-BFKT7:1:1113:21042:13084 1:N:0:24
AAAGTCGAGGTGCCTAAAGTGGCAACCCAGACTGATCATCAGGTTGGTGGTGTAGAGCTTCCTGTAGCCGCATGGCGTTCGTACTTAAATATGGAACTAACCATTCCAATTTTTCGCTGTCTCTTATACACATCTCCGAGCCCACGAGAC
+
BCCCBFBBCCCCGGGGGGGGGGGHHHHGGHHGHHHHHHHHHHHHGHGGGGEFHHHHHHHHHHHHHHHHHGGEEGHHGGGGGGHHHHFHHHHHHHHHHHHHHHHHHHHHHGHHHFFE/EEEFFDFHFHHHFHHHBFGGGGFGCGA/CCFCE
@M02034:409:000000000-BFKT7:1:1113:5219:13084 1:N:0:24
AAAGTCGAGGTGCCTAAAGTGGCAACCCAGACTCATGGGTAGGTTGGTGGTGTAGAGCTTCCTGTAGCCGCATGGCGTTCGTACTTAAA
+
3A>AAFAAD?AAGBFDGBFGBGFHHHHEDFFGEGEHGH2F5F2AFH?E2E1FF3F5DDFFGHHHGHBBGGGEGGGEEGCFGGCFHFG3D
@M02034:409:000000000-BFKT7:1:1113:12568:13087 1:N:0:24
AAAGTCGAGGTGCCTAAAGTGGCAACCCAGACTTCGCGTCCGGTTGGTGGTGTAGAGCTTCCTGTAGCCGCATGGCGTTCGTACTTAAATATGGAACTAACCATTCCAATTTTCGCTGTCTCTTATACACATCTCCGAGCCCACGAGACC
+
CCCDCFCCCCBCGGGGGGGGGGGHHHHGGHHGHHHGECEEGGGGEGEEFEGFAEGFDFGHHHHHHGHFHGGEGGHAEEFGGEGHHHHHHHHFGHGFHHHHBEEGHHGGHHHHHHGGGGEHHHHHHHHHFHHHHHHGGFCGGGHGGGGGGG
@M02034:409:000000000-BFKT7:1:1113:5650:13089 1:N:0:24
AAAGTCGAGGTGCCTAAAGTGGCAACCCAGACTCCTCCTCCGGTTGGTGGTGTAGAGCTTCCTGTAGCCGCATGGCGTTCGTACTTAAATATGGAACTAACCATTCCAATTTTCGCTGTCTCTTATACACATCTCCGAGCCCACGAG
+
CCCCCFBABCBBGGGGGGGGGGGHHHHGGHHGHFBF2FFE32AEEEEE11EA13F555BFBGGGGFHFFEG?FEF1>1>FF?2GCGHFDGH4FB33FFFH3?3FGFGB?FEGG4/EG?CGGHGFDHHHGGEFGHHEF?@DDFCFFCD
@M02034:409:000000000-BFKT7:1:1113:23595:13091 1:N:0:24
AAAGTCGAGGTGCCTAAAGTGGCAACCCAGACTCCGCTTCCGGTTGGTGGTGTAGAGCTTCCTGTAGCCGCATGGCGTTCGTACTTAAATATGGAACTAACCATTCCAATTTTCGCTGTCTCTTATACACATCTCCGAGCCCACGAGACC
+
CCCCCFBCCBAAGGGGGGGGGGGHHHHGGHHGHHHGGGGGHGFEGGGGGGGFHHHHHHGHFFHHGHHGHGGGFEHGGGGGGGHHHHHHHHHHHHHGGHFHHHHHHHFHFHHHHGGG/DGGHHHHGHGFGBGEBGFBCD?/AFHGGGFGGE
@M02034:409:000000000-BFKT7:1:1113:2900:13097 1:N:0:24
AAAGTCGAGGTGCCTAAAGTGGCAACCCAGACTTGGTTTGGGGTTGGTGGTGTAGAGCTTCCTGTAGCCGCATGGCGTTCGTACTTAAATATGGAACTAACCATTCCAATTTTCGCTGTCTCTTATACACACTCCGAGCCCACGAG
+
ABAABFABDBBBGGGGGGGGGGGHHHHGGH2FHH3BBABEE2AE2EEEAAEEAAG5AADF5FGFHGHEFEGEEEA1EEEGCEEEHHH3FEH4EB33B3FF?F3F?FHGHHFHHBEFGFC23FHGFG?BGCHDGHEB//BDCCF</<
@M02034:409:000000000-BFKT7:1:1113:9635:13108 1:N:0:24
AAAGTCGAGGTGCCTAAAGTGGCAACCCAGACTTTGTATCCTGTTGGTGGTGTAGAGCTTCCTGTAGCCGCATGGCGTTCGTACTTAAATATGGAACTAACCATTCCAATTTTCGCTGTCTCTTATACACATCTCCGAGCCCACGAGACC
+
>1AA>BA11AAAFGGG1FDGFGGCFHHGF0GFHFFHGHHHCFGGGBFGGGGGHHHHHBFHHHGHFGFFHGGGGGHHGGGGEEGHGGFFHG@FHFB11FDBEGBFGF2BEFFGFHGGFCEFHHFG>FBFB1<FFGF1B/>/B/??@//CCG
@M02034:409:000000000-BFKT7:1:1113:9465:13108 1:N:0:24
AAAGTCGAGGTGCCTAAAGTGAGACTGTGTCCTTTGTTGGTGGTGTAGAGC
+
BBBBBFBABBBBGGGGGGGGGFAGFGFDGGH5DDHFBAFGEAEGFAGG555
@M02034:409:000000000-BFKT7:1:1113:21276:13114 1:N:0:24
AAAGTCGAGGTGCCTAAAGTGGCAACCCAGACTATGAGTCTTGTTGGTGGTGTAGAGCTTCCTGTAGCCGCATGGCGTTCGTACTTAAATATGGAACTAACCATTCCAATTTTCGCTGTCTCTTATACACATCTCCGAGCCCACGAGACC
+
CCCCCFBBCCBBGGGGGGGGGGGHHHHGGHGGHGHHFHGHHHHHHHHGGGEFGHHGHHHHHHHHHHHGHGGEFGHHGGGGGGHHHHHHHHFHHHFGHHHHGHGHHHGHHHHHHHGGGGGHHHHHHHHHHHHHHHHHGCGGGGHGGGGGGF
@M02034:409:000000000-BFKT7:1:1113:13188:13127 1:N:0:24
AAAGTCGAGGTGCCTAAAGTGGCAACCCAGACTCCTCCTCCTGTTGGTGGTGTAGAGCTTCCTGTAGCCGCATGGCGTTCGTACTTAAATATGGAACTAACCATTCCAATTTTCGCTGTCTCTTATACACATCTCCGAGCCCACGAGACC
+
ABABAFAAB?BBGGGGGGGGGGGHHHHGGHHGHHGHGHHGGHHHHHHGGGEFFGHHHGHHGHHHHHHHHGG0EFHHGEGGGEHHHGHFHHHHGHHFHHHHHHFHHHHFHHHHHHGGGGGHGHHGFHHHHHHHHHHGG?DCGGHGGGGFGG
@M02034:409:000000000-BFKT7:1:1113:11207:13136 1:N:0:24
AAAGTCGAGGTGCCTAAAGTGGCAACCCAGACTGGTGTGGATGTTGGTGGTGTAGAGCTTCCTGTAGCCGCATGGCGTTCGTACTTAAATATGGAACTAACCATTCCAATTTTCGCTGTCTCTTATACACATCTCCGAGCCCACGAGACC
+
BCCDBFBCCCBCGGGGGGGGGGGHHHHGGHHGHHHHHHGGGHHHHHHGGGEFGHHHHHHHHHHHHHHHGGGEGGHHGGGGGGHHHHHHHHHHHHHGHHGGHHFHHHGHHHHHHHGGGGGGHGGHHHGHFFHHGHHFGCDGGGHGGGGGGE
@M02034:409:000000000-BFKT7:1:1113:11519:13141 1:N:0:24
AAAGTCGAGGTGCCTAAAGTGGCAACCCAGACTTATCATCCTGTTGGTGGTGTAGAGCTTCCTGTAGCCGCATGGCGTTCGTACTTAAATATGGAACTAACCATTCCAATTTTCGCTGTCTCTTATACACATCTCCGAGCCCACGAGACC
+
CCCCCFBBCCCCGGGGGGGGGGGHHHHGGHFGHHFGHHHHHHHHHHHGGGEFHHHHHHHHHHHHHHHGHGGEFGHGGGGGGGHHHHHHHHHHHHFFHHHHHHGHHHHHHGHHHHGGGGGGHGHHHHHHFFHHHHHHGCCGGGHGGCGGGG
@M02034:409:000000000-BFKT7:1:1113:4679:13143 1:N:0:24
AAAGTCGAGGTGCCTAAAGTGGCAACCCAGACTCAGCATCCGGTTGGTGGTGTAGAGCTTCCTGTAGCCGCATGGCGTTCGTACTTAAATATGGAACTAACCATTCCAATTTTCGCTGTCTCTTATACACATCTCCGAGCCCACGAGACC
+
ABBBBFBBBBABGGGGGGGGGGGHHHHGGHCFHHGHHHFHHFEFGGGGGGEFFFHHHGHHHHHHHHHFHGGEEGHHGGGGFFHHHHHGEHHHHHGGHHGHHHHHHHHHHHHHHHGGGGGHHHHHHHHGGHFHHHGFGGGGCEHGGGCDDF
@M02034:409:000000000-BFKT7:1:1113:22776:13146 1:N:0:24
AAAGTCGAGGTGCCTAAAGTGGCAACCCAGACTCTGCTGCCTGTTGGTGGTGTAGAGCTTCCTGTAGCCGCATGGCGTTCGTACTTAAATATGGAACTAACCATTCCAATTTTCGCTGTCTCTTATACACATCTCCGAGCCCACGAGACC
+
BBABBFAACCCCGGGGGGGGGGGHHHHGGHDGHHHHHHGHHHHHHHHGGGGFGGHHHHHHHHHGHHHHHGGEGGHHGGGGGGHHHHHHHHHHHHHHGHHHHHGHHHHFFGHHHHFFGCGGHHHHHHHHHHHHHHHHGF?GGGHGGGGGGG
@M02034:409:000000000-BFKT7:1:1113:28360:13147 1:N:0:24
AAAGTCGAGGTGCCTAAAGTGGCAACCCAGACTATCGGTTAATGTTGGTGGTGTAGAGCTTCCTGTAGCCGCATGGCGTTCGTACTTAAATATGGAACTAACCATTCCAATTTTCGCTGTCTCTTATACACATCTCCGAGCCCACGAGA
+
BBBBBFBAD@ABGGGG4BGFGGGHHHGGGHHGFFGFEEA?EGHGFHHF2FFGFFGHGGHGHHGHHGHHHHE>EEFGBEEEFE>FGHHGHFHHHHHFFCFGHFHECHBBD4BGHFG<<EEGFF?FHDFF3BC?C2FDBABDG@FCE@/CE
@M02034:409:000000000-BFKT7:1:1113:9735:13150 1:N:0:24
AAAGTCGAGGTGCCTAAAGTGGCAACCCAGACTAAGTATATTGTTGGTGGTGTAGAGCTTCCTGTAGCCGCATGGCGTTCGTACTTAAATATGGAACTAACCATTCCAATTTTCGCTGTCTCTTATACACATCTCCGAGCCCACGAGACC
+
DDDDCFBBCCBCGGGGGGGGGGGHHHHGGHHGHHHGDGHGHHHHHHHGGGAFGHHHHHHHHHHHHHHHHGGFGGHHGGGGGGHHHHHHHHHHHHHHHHHHHHHHHHHHHHHHHHGGGGGHHHHHFHHHGHHHHHHHGCGGGGHGGGGGGG
@M02034:409:000000000-BFKT7:1:1113:27226:13156 1:N:0:24
AAAGTCGAGGTGCCTAAAGTGGCAACCCAGACTAGTATGTCTGTTGGTGGTGTAGAGCTTCCTGTAGCCGCATGGCGTTCGTACTTAAATATGGAACTACCATTCCAATTTTCGCTGTCTCTTATACACATCTCCGAGCCCACGAGACCA
+
CCCCCFBCCCBCGGGGGGGGGGGHHHHGGHHGHHHHHHHHGHHHHHHGGGEFGHHHHHHHHHHHHHHHHGGEGGHGGGGGFGHHHHHGHHHGHHHHHHHGHHHHHHFFHHHHHGEGGFGHHHHHHHFHGHHGHHHG??FCGGGGGGGGGH
@M02034:409:000000000-BFKT7:1:1113:15431:13158 1:N:0:24
AAAGTCGAGGTGCCTAAAGTGGCAACCCAGACTTGGTTTTTTGTTGGTGGTGTAGAGCTTCCTGTAGCCGCATGGCGTTCGTACTTAAATATGGAACTAACCATTCCAATTTTCGCTGTCTCTTATACACATCTCCGAGCCCACGAGACC
+
CCCCCFCCCCBCGGGGGGGGGGGHHHHGGHGGHHHHHHHGGGGHHHHGGGEFFGHHHHHHHHHHHHHHHGGEFGHHGGGGGGHHHHHGHHHHGHGHHHHHHHHHHHHHHHHHHHEEGGFFFDHHGHFFGHGHGH2FE/@DGGGGGFGFDE
@M02034:409:000000000-BFKT7:1:1113:20911:13160 1:N:0:24
AAAGTCGAGGTGCCTAAAGTGGCAACCCAGACTTGTAGTTTGTTGGTGGTGTAGAGCTTCCTGTAGCCGCATGGCGTTCGTACTTAAATATGGAACTAACCATTCCAATTTTCGCTGTCTCTTATACACATCTCCGAGCCCACGAGACCA
+
BCBCCFBCCCBBGGGGGGGGGGGHHHHGGHHGHFGG5ADDGHFGHHAFEEFGGH5BDDFGBFGG5GH3EEAEEHGGGGGGGHEGGHHGGHHFFH33BFGHFBGHHFH4?FGHHG/EE/GHHHHBHGH4FDBGFFGGGG/DGHFG/@?AC?
@M02034:409:000000000-BFKT7:1:1113:19264:13161 1:N:0:24
AAAGTCGAGGTGCCTAAAGTGGCAACCCAGACTTAGCAGATTGTTGGTGGTGTAGAGCTTCCTGTAGCCGCATGGCGTTCGTACTTAAATATGGAACTAACCATTCCAATTTTCGCTGTCTCTTATACACATCTCCGAGCCCACGAGACC
+
BBCCCFCCCCBBCGGGGGGGGGGHHHGGGHHGHHHHGHHGHHHHHHHGGGEFGGHHHHHHHHHHHHHGHGGEFGHHGGGGGGHHHHHHHHHHHHHGFHHHHHHHHHHHHHHHHBEGGGGHHHHHGHHHHHHGHHHFGCGGGGGGGGGGF<
@M02034:409:000000000-BFKT7:1:1113:9213:13164 1:N:0:24
AAAGTCGAGGTGCCTAAAGTGGCAACCCAGACTGTTGGGTAGGTTGGTGGTGTAGAGCTTCCTGTAGCCGCATGGCGTTCGTACTTAAATATGGAACTAACCATTCCAATTTTCGCTGTCTCTTATACACATCTCCGAGCCCACGAGACC
+
CCCCCFCABCBCGGGGGGGGGGGHHHHGGHHGHHGHHHGEHGGHHHGGGGABFGGHHHHHHHHHHHHHHGGEGGHHGEGFFFFHHHGGHHHHHHHHGHHHHHHHHHHGGHHHHHGGGGGHHHHHHHHHFHHHHHHHGGGGGGHGGGGGGF
@M02034:409:000000000-BFKT7:1:1113:19611:13167 1:N:0:24
AAAGTCGAGGTGCCTAAAGTGGCAACCCAGACTTTGTTTCGTGTTGGTGGTGTAGAGCTTCCTGTAGCCGCATGGCGTTCGTACTTAAATATGGAACTAACCATTCCAATTTTCGCTGTCTCTTATACACATCTCCGAGCCCACGAGACC
+
BCCCAFBBCCBCGGGGGFGGGGGHHHHGGHHGHHHHHHHHGHGHHHGGGGAFGGHHHHHHHHHHHHHHHGGEFGHGGGGGGGHHHHHHHHGHHHHHHFHHHHHHHHGHHHHHHHGGGGGGHGHHHHHHHHHHHHHHGGGGGGHGGGGGGF
@M02034:409:000000000-BFKT7:1:1113:27154:13169 1:N:0:24
AAAGTCGAGGGTGCCTAAAGTGGCCACCCAGACTTATATTGCTGTTGGTGGTGTAGAGCTTCCTGTAGCCGCATGGCGTTCGTACTTAAATATGGAACTAACCATTCCAATTTTCGCTGTCTCTTTACACATCTCCGAGCCCACGAGACC
+
CCCCCFBCBCBCGGGGGGGGGGHGHHGHGGHGGHHHHHHHHHHHHHHHGGGGGHFGFGHHHHHHHHHHHGFEEGGHHGGGGGFHHHHFHGHHHHHDGHHHGHHHHHHHHHGHHHHCFGGGHHHHHHHHHGHHHHHGGFGGGGGGGGGGGF
@M02034:409:000000000-BFKT7:1:1113:16812:13174 1:N:0:24
AAAGTCGAGGTGCCTAAAGTGGCAACCCAGACTAAGAATAATGTTGGTGGTGTAGAGCTTCCTGTAGCCGCATGGCGTTCGTACTTAAATATGGAACTAACCATTCCAATTTTCGCTGTCTCTTATACACATCTCCGAGCCCACGAGACC
+
AABCBFBCCCABGGGGGGGGGGGHHHHGGHHGHHHHBFGGGHFGHHEGGGEBBFHHHHHHHHHHHHHFHGGEEGHHGGGGGGHHHHHHHHHGHHHGFHHHHHHHHHHHHHHHHHEGGGGGFFHHFHFBGHHHFHFFGGGGGGHGGGGCGF
@M02034:409:000000000-BFKT7:1:1113:15188:13176 1:N:0:24
AAAGTCGAGGTGCCTAAAGTGGCAACCCAGACTAAGTATTTTGTTGGTGGTGTAGAGCTTCCTGTAGCCGCATGGCGTTCGTACTTAAATATGGAACTAACCATTCCAATTTTCGCTGTCTCTTATACACATCTCCGAGCCCACGAGACC
+
CCCCBFCCCCBBGGGGGGGGGGGHHHHGGHFGHHCG5DFGFGHHHFAEE2EFA3GEFGFHEHHHHFFBFDE0EEECEFGGGEGFEHHGHHHHHF3BFCHHFC3FBDE?BGGHHH/EFE<FFHGFBGFFHFHHGHF2?<DGGGECDGGDGF
@M02034:409:000000000-BFKT7:1:1113:6233:13185 1:N:0:24
AAAGTCGAGGTGCCTAAAGTGGCAACCCAGACTGATCATAAGGTTGGTGGTGTAGAGCTTCCTGTAGCCGCATGGCGTTCGTACTTAAATATGGAACTAACCATTCCAATTTTCGCTGTCTCTTATACACATCTCCGAGCCCACGAGACC
+
CCCCCFAADBBCGGGGGGGGGGGHHHHGGHHGHCGGDFGHAGHHHHGGGCGGAEGDEFHHFGHHGHHGHGGCFGHGFFEEEFFHGHHHFHHHGH3BGHGGHHFGGHHHHGGHHFGGGGGGHHHHEHFBFFHFHHH2E/DGDGHGGGGGFF
@M02034:409:000000000-BFKT7:1:1113:6595:13185 1:N:0:24
AAAGTCGAGGTGCCTAAAGTGGCAACCCAGACTATGTATGCTGTTGGTGGTGTAGAGCTTCCTGTAGCCGCATGGCGTTCGTACTTAAATATGGAACTAACCATTCCAATTTTCGCTGTCTCTTATACACATCTCCGAGCCCACGAGACC
+
CCCCCFCCCCBBGGGGGGGGGGGHHHHGGHGGHHHHHHHHHHHHHHHGGGEFGGHHHHHHHHHHHHHHHGGEEGHHGGGGGGHHHHHHHHHHHHGHHHHHHHHHHHHGHHHHHHGGGGGHHHHHHHHHHHHHHHHFFCGFGGHGGGGGGG
@M02034:409:000000000-BFKT7:1:1113:5295:13187 1:N:0:24
AAAGTCGAGGTGCCTAAAGTGGCAACCCAGACTCAGAAGCCTGTTGGTGGTGTAGAGCTTCCTGTAGCCGCATGGCGTTCGTACTTAAATATGGAACTAACCATTCCAATTTTCGCTGTCTCTTATACACATCTCCGAGCCCACGAGACC
+
ABBAADA>>>AAGGGGGFFGFFGGHHHGGHHGHHHHHHHHHHGGHHHGGGEFHHEGHHHFHHHHHHFFHGG?EEHCGGGGGGGHHEHF@GHHH3FGFBFFFHGGGFGF4GHHHHCGGGGFHHGHFHFFGEDFFHFF//B?CE/CFG/EDF
@M02034:409:000000000-BFKT7:1:1113:21652:13190 1:N:0:24
AAAGTCGAGGTGCCTAAAGTGGCAACCCAGACTG
+
CCCCCFCCCCBBGGGGGGGGGGGHHHHGGH223F
@M02034:409:000000000-BFKT7:1:1113:1951:13191 1:N:0:24
AAAGTCGAGGTGCCTAAAGTGGCAACCCAGACTCATTAGACGGTTGGTGGTGTAGAGCTTCCTGTAGCCGCATGGCGTTCGTACTTAAATATGGAACTAACCATTCCAATTTTCGCTGTCTCTTATACACATCTCCGAGCCCACGAGACC
+
BABCCFCCCCBCGGGGGGGGGGGHHHHGGGHGHBBFGFFFHGG?FE?EFCEFEFHGGHHHHHHHHHHEGGGEFGHHGFGGGGHHHHHHHHHHHFHGHHGHHHGHHHHHHHHHHHGGGGEGHHHHHHF3FGHGHHGGGGCFGFEGGGGCGF
@M02034:409:000000000-BFKT7:1:1113:9091:13194 1:N:0:24
AAAGTCGAGGTGCCTAAAGTGGCAACCCAGACTTGGATGTAGGTTGGTGGTGTAGAGCTTCCTGTAGCCGCATGGCGTTCGTACTTAAATATGGAACTAACCATTCCAATTTTCGCT
+
A?A>A@AADD1ACGGGGGGGGDF0C0GCFG0FGDH11B1FGF1FGC/AA//BF112F1BFG1G1BFEFGEE/>EH>E/E/E?>CFHEBHF2BGF1GG@GGBGHHFGH22F1FB2>/?
@M02034:409:000000000-BFKT7:1:1113:13704:13203 1:N:0:24
AAAGTCGAGGTGCCTAAAGTGGCAACCCAGACTCGGGGGGGGGTTGGTGGTGTAGAGCTTCCTGTAGCCGCATGGCGTTCGTACTTAAATATGGAACTAACCATTCCAATTTTCGCTGTCTCTTATACACATCTCCGAGCCCACGAGACC
+
CCCCCFBABCCCGGGGGGGGGGGHHGHGGHHGHHCEG2A>D?F@?F?9A.AA::B900;B0BFFF0B0BDF9DD?.@9@EDDFE.FFFFFFFFB09BFFF0:0FF0B;BFFFFB-DDFDFFFFFBFFEFFBFFFFEDA==DEEEFAFADF
@M02034:409:000000000-BFKT7:1:1113:28829:13220 1:N:0:24
AAAGTCGAGGTGCCTAAAGTGGCAACCCAGACTCGTCGTCCTGTTGGTGGTGTAGAGCTTCCTGTAGCCGCATGGCGTTCGTACTTAAATATGGAACTAACCATTCCAATTTTCGCTGTCTCTTATACACATCCCGAGCCCACGAGACCA
+
CBCCCFBCCCCDGGGGGGGGGGGHHHHGGHHGGHGHGGGGGGHHHHHGGGGFABGDEFHHFHHHHGHFFFGEEGGEEEGGGFFHHHHFHFHHGHB?FHHHFH3FGFHHFGGHHGGGGGFGHHHHHHGHFHHHHGHGACC?FHEGGGDEGB
@M02034:409:000000000-BFKT7:1:1113:2443:13234 1:N:0:24
AAAGTCGAGGTGCCTAAAGTGGCAACCCAGACTCGGGATTAGGTTGGTGGTGTAGAGCTTCCTGTAGCCGCATGGCGTTCGTACTTAAATATGGAACTAACCATTCCAATTTTCGCTGTCTCTTATACACATCTCCGAGCCCACGAGACC
+
BBBABFAABBAAGGGGGGGGGGGHGHGGGHHGHFEE2EEGF35BFGEEFE1FFDDFEGHHHHHHHHHHHGGGGGHGGEGGGGBGHHHFFHFHHGFHHHHHHHHHHGFHHGHHHHFGGDGGHGHHFHFGGHFHHHFGF<<@GGHGG?CDDF
@M02034:409:000000000-BFKT7:1:1113:5014:13238 1:N:0:24
AAAGTCGAGGTGCCTAAAGTGGCAACCCAGACTGGGGGGATGGTTGGTGGTGTAGAGCTTCCTGTAGCCGCATGGCGTTCGTACTTAAATATGGAACTAACCATTCCAATTTTCGCTGTCTCTTATACACATCTCCGAGCCCACGAGACC
+
BBBBBFABBBBBGGGGGGGGGGGGHHHGFHHGHHDGCCGGCFGGHGGGGGGFHHHHHHHHHHHHHHHHHGGFGGHHGGGGGGHHHHHHHHHHHHHHHHHGHHHHHHHHHHHHHHGGGGGHGGGGGGFGFGGGGGGGGGFGGGGGGFFBFF
@M02034:409:000000000-BFKT7:1:1113:24660:13241 1:N:0:24
AAAGTCGAGGTGCCTAAAGTGGCAACCCAGACTTTGTTGGGTGTTGGTGGTGTAGAGCTTCCTGTAGCCGCATGGCGTTCGTACTTAAATATGGAACTAACCATTCCAATTTTCGCTGTCTCTTATACACATCTCCGAGCCCACGAGACC
+
CCCCCFBCCCCCGGGGGGGGGGGHHHHGGHHGHHHHDFGHG2EFGHHGGGEFGHHHHHHHHHHHHHHHHGGGGGHHGGGGGGHHHHHHHHHHHHHHGHHHHHHHHHHHHHHHHHGGGGGGHGHHHHHHHHHHHHGEF?CCGGHGGGGGDF
@M02034:409:000000000-BFKT7:1:1113:22942:13243 1:N:0:24
AAAGTCGAGGTGCCTAAAGTGGCAACCCAGACTACTGCTTCGGTTGGTGGTGTAGAGCTTCCTGTAGCCGCATGGCGTTCGTACTTAAATATGGAACTAACCATTCCAATTTTCGCTGTCTCTTATACACATCTCCGAGCCCACGAGACC
+
CCCCCFBBCBBCGGGG4FGGGGGHHHHGGHHGHHHHHHHHHGGGGGGGGGEFHHHHHHHHHHHHHHHHHGG0EGHHGGGGGGHHHHHHHHHHHHFHHHHHHHHHHHHHHHHHHHGGGGGGHGHHFHHHHHFHHHFGD/BGGGGFGGCAGG
@M02034:409:000000000-BFKT7:1:1113:8015:13243 1:N:0:24
AAAGTCGAGGTGCCTAAAGTGGCAACCCAGACTAGGAAGAAGGTTGGTGGTGTAGAGCTTCCTGTAGCCGCATGGCGTTCGTACTTAAATATGGAACTAACCATTCCAATTTTCGCTGTCTCTTATACACATCTCCGAGCCCACGAGACC
+
CCCCCFCCC2AAGGGGGGGGGGGHHHHGGHHGHB3B35B2B3BGGHGGGGGFGHHHHHHHHHHHHHHHHGGEFGHHGGGGGGHHHHHHGHHHHHHHGHHHHHHHHHHHFGHHHHGGGGGHHHHHHHHHHHHHHHHHGGGGCGHGGGGGGG
@M02034:409:000000000-BFKT7:1:1113:14568:13244 1:N:0:24
AAAGTCGAGGTGCCTAAAGTAGCAACCCAGACTATGATTACGGTTGGTGGTGTAGAGCTTCCTGTAGCCGCATGGCGTTCGTACTTAAATATGGAACTAACCATTCCAATTTTCGCTGTCTCTTATACACATCTCCGAGCCCACGAGACC
+
BCCCBFCAB@BBGGGGGGGGGGHHHHHGGHHGHHHHHGHGDFFHGGCGGGAFGGHHHHHHFHHHHHHHHGGFGGHHGGGGGFHHHHHHHHHHGHHHHHHHHHGHGHGFHHHHHHGGGGGHHHHHEHHHHFHHHHGFGGGGGGHGC?@DFE
@M02034:409:000000000-BFKT7:1:1113:22163:13246 1:N:0:24
AAAGTCGAGGTGCCTAAAGTGGCAACCCAGACTCAGCATCCTGTTGGTGGTGTAGAGCTTCCTGTAGCCGCATGGCGTTCGTACTTAAATATGGAACTAACCATTCCAATTTTCGCTGTCTCTTATACACATCTCCGAGCCCACGAGACC
+
A@ABAB3>A2>AFGGBCG4EGGGHHHHGGCFFHHHHHHHHGCHHGHEEF2BFGHHHHFGHFGHHGGHGHGGEGGHHGFGGGGHGHH4FGHBDHFHHEFB3@GBGHHGHHHHHFHGGCGGGGDEG4G4G2B1BBF1D/>CDBFCFC?/C?F
@M02034:409:000000000-BFKT7:1:1113:29451:13247 1:N:0:24
AAAGTCGAGGTGCCTAAAGTGGCAACCCAGACTAATAATCAGGTTGGTGGTGTAGAGCTTCCTGTAGCCGCATGGCGTTCGTACTTAAATATGGAACTAACCATTCCAATTTTCGCTGTCTCTTATACACATCTCCGAGCCCACGAGACC
+
CCCCCFCCCCABGGGGGGGGGGGHHHHGGHHGHHHHHGHGDGFHHHGGGGGFGGHGHEHHFHFHHGHHHGG@FGHGGGGFGGHHHHHGHHHHHHHGGHHGGHGHHFHGFGGHHHGGGEGHHHHHHHGHGGHHHHHHGGGGGEHGGCCFGE
@M02034:409:000000000-BFKT7:1:1113:23490:13251 1:N:0:24
AAAGTCGAGGTGCCTAAAGTGGCAACCCAGACTAGGCTGTATGTTGGTGGTGTAGAGCTTCCTGTAGCCGCATGGCGTTCGTACTTAAATATGGAACTAACCATTCCAATTTTCGCTGTCTCTTATACACATCTCCGAGCCCACGAGACC
+
BBCCCFBCCCBCGGGGGGGGGGGHHHHGGHHGHHHHHHHHHGHHHHHGGGEFFGHGHHHHHHHHHHHHHGGFGGHHGGGGGFHHHHHFHHHHHHHHHHHHHHHHHHHHGGHHHGGGGGGHHHHHGHHHHHHHHHHHGGGGGGHGGGGGGF
@M02034:409:000000000-BFKT7:1:1113:28262:13252 1:N:0:24
AAAGTCGAGGTGCCTAAAGTGGCAACCCAGACTGAGTAGAATGTTGATGGTGTTGAGCTTCCTGTAGCCGCATGGCGTTCG
+
BBBBBFABBBABGGGGGGGGGGGHHHHGGGFGGH33D5D55FGHBH5DB3FGA2A533AB5BB555D5AAE0BAC1>?EF>
@M02034:409:000000000-BFKT7:1:1113:8029:13254 1:N:0:24
AAAGTCGAGGTGCCTAAAGTGGCAACCCAGACTAGGAAGAAGGTTGGTGGTGTAGAGCTTCCTGTAGCCGCATGGCGTTCGTACTTAAATATGGAACTAACCATTCCAATTTTCGCTGTCTCTTATACACATCTCCGAGCCCACGAGACC
+
ABBAAFAAD2AAGGGGGGCGGGGHGHGGGHGFHFFCFGHF3ABFFG2EF?EFGDGFGHHHHHHHHGHGHGG?EGHFGG/FGGGHEHFFHHFFHH3FFGFGFCFHHGHFHGGHHFEEGGGGHHHHBGHHFGGHHHHBE@CDCFHGG/>/CF
@M02034:409:000000000-BFKT7:1:1113:12173:13260 1:N:0:24
AAAGTCGAGGTGCCTAAAGTGGCAACCCAGACTCCGCCGCCGGTTGGTGGTGTAGAGCTTCCTGTAGCCGCATGGCGTTCGTACTTAAATATGGAACTAACCATTCCAATTTTCGCTGTCCTTATACACATCTCCGAGCCCAC
+
CCBCCFBBCCCCGGGGGGGGGGGHHHHGGHEFHH32A2AAA0EFEG0AA1B1?3F5D@@B3FG3B4@4@?E>EAC1/?>F>E2?FGH?3FHDEB33BFGF302BGBH33D?HH?/?C<?DCGG>FFFDGDCGFBFD@GFG..F
@M02034:409:000000000-BFKT7:1:1113:2934:13260 1:N:0:24
AAAGTCGAGGTGCCTAAAGTGGCAACCCAGACTTGGTT
+
ABAABFABDBAAGGGGGGGGGGGFHHHFGHAFGH3A3A
@M02034:409:000000000-BFKT7:1:1113:26382:13262 1:N:0:24
AAAGTCGAGGTGCCTAAAGTGGCAACCCAGACTATGAGGAAGGTTGGTGGTGTAGAGCTTCCTGTAGCCGCATGGCGTTCGTACTTAAATATGGAACTAACCATTCCAATTTTCGCTGTCTCTTATACACATCTCCGAGCCCACGAGACC
+
BAABBFABBBAAGGGGGGGGGGGHHHHGDHHGHHHHHHHFHHGHGHEGGGEFGHHHHHHHHHHHGHHHHGGCEGHHGEGGFEHHHHHHHHGHHGHGHHHHHHGHHHHHFHHHHHGGGGGFHGHHHHFDFGHHGHHGG??BDGHFCCGGGF
@M02034:409:000000000-BFKT7:1:1113:13629:13264 1:N:0:24
AAAGTCGAGGTGCCTAAAGTGGCAACCCAGACTGTTGCGGGTGTTGGTGGTGTAGAGCTTCCTGTAGCCGCATGGCGTTCGTACTTAAATATGGAACTAACCATTCCAATTTTCGCTGTCTCTTATACACATCTCCGAGCCCACGAGACC
+
BBBBBFBBBBBBGGGGEGGGGGGGHHHGGHCFHHHHHHGGGGGGGHHGGGEFGHHHHHHHHHHHHHHHHGGEEFHHGGGGGGHHHHHHHHGHHGGHHHHGHHHHHHHHGHHHHHFGGGGHHHHHGHHHHHHHHHHHGFGGGGHGGGGGGG
@M02034:409:000000000-BFKT7:1:1113:28545:13264 1:N:0:24
AAAGTCGAGGTGCCTAAAGTGGCAACCCCGACTCCGCCGCCTGTTGATGGAGTAGAGCTTCCTGTAGCCGCATGGCGTTCGTACTTAAATATGGAACTAACCATTCCAATTTTCGCTGTCTCTTATACACATCTCCGAGCCCACGAGAC
+
A11>ADAADDAAFGGGGGGGF1EBF00E00AE0/AAEAAAAE/FG12AD10BB01AD1BFHBGDFHHGGE>/>EG0EEEAEE>GGHHFGGFFFFDDGFHHB0FH1GHBFG1GF2//EA?<>DGG@FDDGEDGHGHBC@@CCAFGC--<A
@M02034:409:000000000-BFKT7:1:1113:22163:13264 1:N:0:24
AAAGTCGAGGTGCCTAAAGTGGCAACCCAGACTCAGCATCCTGTTGGTGGTGTAGAGCTTCCTGTAGCCGCATGGCGTTCGTACTTAAATATGGAACTAACCATTCCAATTTTCGCTGTCTCTTATACACATCTCCGAGCCCACGAGACC
+
CDDDCFBBBCCCGGGGGGGGGGGHHHHGGHHGHHHHHHHHHHFHHHHGGDGFFFHFHHHHHHHHHHHGHGGEFGHAEEGGGGHHHHHHHHHGHHBGHHHHHHEHHHGHHHHHHHGGGFGHHHHHHHFHHGHHHHHHGCDGGGHGGGGGGF
@M02034:409:000000000-BFKT7:1:1113:27835:13267 1:N:0:24
AAAGTCGAGGTGCCTAAAGTGGCAACCCAGACTCCTACGACGGTTGGTGGTGTAGAGCTTCCTGTAGCCGCATGGCGTTCGTACTTAAATATGGAACTAACCATTCCAATTTTCGCTGTCTCTTATACACATCTCCGAGCCCACGAGACC
+
CCCCCFABCCBCGGGGGGGGGGGHHHHGGHFFHFGGFFEEEAEG10EFF?GFAAGG5BFGDHHFGEGDGGGEFGGAEEEFEFFGGHHFBEHFGF3BGHHHFG3FGDHBDGGHHG@FFFBGBHGHFHGGHHHFGGHFGCCFGEGGCC?ADF
@M02034:409:000000000-BFKT7:1:1113:12560:13270 1:N:0:24
AAAGTCGAGGTGCCTAAAGTGGCAACCCAGACTGCGATGTGTGTTGGTGGTGTAGAGCTTCCTGTAGCCGCATGGCGTTCGTACTTAAATATGGAACTAACCATTCCAATTTTCGCTGTCTCTTATACACATCTCCGAGCCCACGAGACC
+
BCCBCFABCCBCGGGGGGGGGGGHHHHGGHHGHHHGEGGHHHHHHHGGGGEFGHHHHHHHHHHHHHHHHGGEFGHHGGGGGGHHHHHHHHGHHHGGFHGGHHGHHHGHHHHHHHGGGGGGHHHHHHHFGHHHHHHHGBCGGGHGGGGGGG
@M02034:409:000000000-BFKT7:1:1113:13175:13273 1:N:0:24
AAAGTCGAGGTGCCTAAAGTGGCAACCCAGACTATGGAGCAGGTTGGTGGTGTAGAGCTTCCTGTAGCCGCATGGCGTTCGTACTTAAATATGGAACTAACCATTCCAATTTTCGCTGTCTCTTATACACATCTCCGAGCCCACGAGACC
+
CCCDCFCCDDCBGGGGGGGGGGGHHHHGGHH2FGHHHFHHGHHHHHGGGGAFGHHHHHHHHHHHHHHHHGGEGGHHGEGGGGHHHHHHHHHHHHGFHHGHHHHHHHHHHHHHHHGGGGGHHHHHHHHHHHHHHHHGGGGGGGHGGGGGGG
@M02034:409:000000000-BFKT7:1:1113:20450:13273 1:N:0:24
AAAGTCGAGGTGCCTAAAGTGGCAACCCAGACTGGGTTTTTTGTTGGTGGTGTAGAGCTTCCTGTAGCCGCATGGCGTTCGTACTTAAATATGGAACTAACCATTCCAATTTTCGCTGTCTCTTATACACATCTCCGAGCCCACGAGACC
+
BBCCBFCBCBABGGGGGGGFGGGHHHHGGHHGHHHHBFEGGGGHHHHGGGEFGGHHHHHHHHHHFHHHHGG@EGHHGGGGGGHHHHHGHHHHHHGFGHFHHHGHHHHHHHHHHGGGGGGGHGHHHHHGHHGEGHHG?DGGGGGGGCCGGE
@M02034:409:000000000-BFKT7:1:1113:23910:13278 1:N:0:24
AAAGTCGAGGTGCCTAAAGTGGCAACCCAGACTT
+
BBBBBFAABBABGGGGGGGGGGGHHHHGGG2BFF
@M02034:409:000000000-BFKT7:1:1113:13463:13284 1:N:0:24
AAAGTCGAGGTGCCTAAAGTGGCAACCCAGACTGGGAAGGAGGTTGGTGGTGTAGAGCTTCCTGTAGCCGCATGGCGTTCGTACTTAAATATGGAACTAACCATTCAATTTTCGCTGTCTCTTAACACTCTCCGAGCCCACGAGACCAG
+
BCCCBFCCCCCCGGGGGGGGGGGHHHHGGHHGHHHHHHGGBGEFHHGGGGEFFGHHHHHHHHHHHHHGHGGFGGHHGGGGGGHHHHHGHHHHHHHHHHHGHHHHHHHGHHHHHGGGGGHHHHHEHHGHHHHHHGGGGGGHGG?GGGGHH
@M02034:409:000000000-BFKT7:1:1113:13118:13288 1:N:0:24
AAAGTCGAGGTGCCTAAAGTGGCAACCCAGACTAGAATGTTGTTGGTGGTGTAGAGCTTCCTGTAGCCGCATGGCGTTCGTACTTAAATATGGAACTAACCATTCCAATTTTCGCTGTCTCTTATACACATCTCCGAGCCCACGAGACCA
+
BCBCAFABCCACGGGGGGGGGGGHHHHGGHHGHHHHHHHHHHHGHHEFEBFHGHFGHHHHHHHGHHHGGGGGEHGGGGGGGHHHHHHHHHHHHHHHHHHHHHHHHHHFHHHHHGGGGFHHHHHHHHHHHHHHHHHGGGGGGGGGGGGGGB
@M02034:409:000000000-BFKT7:1:1113:26509:13291 1:N:0:24
AAAGTCGAGGTGCCTAAAGTGGCAACCCAGACTCATAAGGCTGTTGGTGGTGTAGAGCTTCCTGTAGCCGCATGGCGTTCGTACTTAAATATGGAACTAACCATTCCAATTTTCGCTGTCTCTTATACACATCTCCGAGCCCACGAGACC
+
ABBBBFA@DBBBGGGGFGGGGGGHHHHGGHCFHHHHG5GGHHFHHHHGFFEBFFHGHHFHHHHHHHHGFGGGGGHHGGGGGFFHHHGF@GHHHGHHHGHFGHHHHHHHFHGHHHEFGEFFHFHFBGGHFFHGBGGGFGCCGGGGGGC/AF
@M02034:409:000000000-BFKT7:1:1113:10717:13296 1:N:0:24
AAAGTCGAGGTGCCTAACGTGGCAACCCAGACTTCGCCTCCTGTTGGTGGTGTAGAGCTTCCTGTAGCCGCATGGCGTTCGTACTTAAATATGGAACTAACCATTCCAATTTTCGCTGTCTCTTATACACATCTCCGAGCCCACGAGACC
+
BBBBBFB?D2ABFGGBF4AGGGEFFHHGGHHGHGHGGGGGHHHHHHGGGCEFGFGGG5BBBGHHH5DGFGGEEAFFEEECE>GHGGGFHHEHHHH?GGF3BBFGHFFHHGFB?FEEFGGHHGHGD22B2CHHHH1F/<<B/?FF/CD<.<
@M02034:409:000000000-BFKT7:1:1113:11306:13299 1:N:0:24
AAAGTCGAGGTGCCTAAAGTGGCAACCCAGACTTTTTATTTTGTTGGTGGTGTTGAGCTTCCTGTAGCCGCATGGCGTTCGTACTTAAATATGGAACTAACTATTCCTATTTTCGCTGTCTCTTATA
+
CCBCCFBBCCCCGGGGGGGGGGGHHHGGGA2FGHHHG2FGFFDG2GAA22BAF1B5BCBF5AD5F5E5BAE0EEA1>>E1>E2B?DE@BFGFB333BFF@334B?4B44B4FF4/??/?3BGF44BD
@M02034:409:000000000-BFKT7:1:1113:8584:13303 1:N:0:24
AAAGTCGAGGTGCCTAAAGTGGCAACCCAGACTAATGCGAAGGTTGGTGGTGTAGAGCTTCCTGTAGCCGCATGGCGTTCGTACTTAAATATGGAACTAACCATTCCAATTTTCGCTGTCTCTTATACACATCTCCGAGCCCACGAGAC
+
>>AA>BAA@2AAFFGGFFGFGGGHFCFEEGGEHGHHHCEEEFCF3FEEFGAFA3FG5GBC5BGHHGFFFGGGFGHFFGGEEEHGGBGFHHHHHGGD3?DCGHBGB?GFEGGHHHGGGG<GHHHHFHGBBG2FGGG2BBCC/<F/@DCGF
@M02034:409:000000000-BFKT7:1:1113:20356:13304 1:N:0:24
AAAGTCGAGGTGCCTAAAGTGGCAACCCAGTTGGTGGTGTAGAGCTTCCTGTAGCCGCATGGCGTTCGTACTTAAATATGGAACTAACCATTCCAATTTTCGCTGTCTCTTATACACATCTCCGAGCCCACGAGACCAGAGAGGATCTCG
+
DDDDCFCCDDCCGGGGGGGGGGGHHHHGGHHGHHEFEBFHHHHHHHHHHFHHGHHHGGGGGHFGGGGGGHHHHHGGGHHHHFGHHHHHHGGHHHHHHHHHHGGGGGHHHHHHHGHFHGHGHGHGGGGGGHGGGGFGGGHHHHGGGH0GHF
@M02034:409:000000000-BFKT7:1:1113:29383:13305 1:N:0:24
AAAGTCGAGGTGCCTAAAGTGGCAACCCAGACTTGTCTTTAGGTTGGTGGTGTAGAGCTTCCTGTAGCCGCATGGCGTTCGTACTTAAATATGGAACTAACCATTCCAATTTTCGCTGTCTCTTATACACATCTCCGAGCCCACGAGACC
+
CCCCBFCCBCCCGGGGGGGGGGGHHHHGGHHGHHHHHHHGHHHAGHEGGFEBGFGFGGHHHHHHHHHHHGGGGGHGGEEFEGHHHHHGFGHHHEDGHHFHHGFHHHHHHHHHHHCGGGGFHHHHHHHFGGHHGHHGD?FCGGHGGGFCFG
@M02034:409:000000000-BFKT7:1:1113:10712:13314 1:N:0:24
AAAGTCGAGGTGCCTAAAGTGGCAACCCAGACTTCGCCTCCTGTTGGTGGTGTAGAGCTTCCTGTAGCCGCATGGCGTTCGTACTTAAATATGGAACTAACCATTCCAATTTTCGCTGTCTCTTATACACATCTCCGAGCCCACGAGAC
+
BBBBBFCCCCABGGGGGGGGGGGHHHHGGHHGHHDCEEFDGHHHHF2AA1FAA3F5AAFB5GFGHAFDAEE>EEF1>>>?EE2?FGHGEGHFGG33FGFG303B?4F4BF3GHDECFEEFEBGGFFHFHHFFGGH2C/BF/=FFF/AFG
@M02034:409:000000000-BFKT7:1:1113:8582:13322 1:N:0:24
AAAGTCGAGGTGCCTAAAGTGGCAACCCAGACTAATGCGAAGGTTGGTGGTGTAGAGCTTCCTGTAGCCGCATGGCGTTCGTACTTAAATATGGAACTAACCATTCCAATTTTCGCTGTCTCTTATACACATCTCCGAGCCCACGAGACC
+
BCCCCFCCCCBCGGGGGGGGGGGHHHHGGHHGHHHHHHGGGGGHHHGGGGABFGHHHHHHHHHHHHHHHGGFGGHHGGGGGGHHHHHHHHHHHHGFHHHHHHHHHHHGHHHHHHGGGGGHHHHHHHGHHHHHHHHHGGGGGGHGGGGGGF
@M02034:409:000000000-BFKT7:1:1113:17790:13330 1:N:0:24
AAAGTCGAGGTGCCTAAAGTGGCAACCCAGACTCTGGATATTGTTGGTGGTGTAGAGCTTCCTGTAGCCGCATGGCGTTCGTACTTAAATATGGAACTAACCATTCCAATTTTCGCTGTCTCTTATACACATCTCCGAGCCCACGAGACC
+
BBBBBFBBBBBBGGGGGGGGGGGHHHHGGHGGHHHHHFHGHHHGHHH?FFGGFFGBFHHHHGHHHHHDGGG0EFHGGGGGGEGHHHHGHHGHHHEGHGFFEHFGHHFGFHFHHBEGGGGGHHHGHHBGGFHHHHG2FGCGGE/CFCCGGE
@M02034:409:000000000-BFKT7:1:1113:29496:13332 1:N:0:24
AAAGTCGAGGTGCCTAAAGTGGCAACCCAGACTTAGAATCAGTTGGTGGTGTAGAGCTTCCTGTAGCCGCATGGCGTTCGTACTTAAATATGGAACTAACCATTCCAATTTTCGCTGTCTCTTATACACATCTCCGAGCCCACGAGACC
+
BCBBBFABCCABGGGGGGGGGGGHHHHGGHHGGGHHHHHHGBFFBF2FE2FGDG5DABG5GGFFAEEHEE0FEHAEEGGFEFGHHBGGHFHGHFHHH@GGH3FGHHH?GGHH?E//EEEFGGHFHFFEEFGGH3GG/C?DG/CCCFAAF
@M02034:409:000000000-BFKT7:1:1113:25560:13333 1:N:0:24
AAAGTCGAGGTGCCTAAAGTGGCAACCCAGACTGAGGATCGTGTTGGTGGTGTAGAGCTTCCTGTAGCCGCATGGCGTTCGTACTTAAATATGGAACTAACCATTCCAATTTTCGCTGTCTTTATACACATCTCCGAGCCCACGAGACCA
+
AAAAADAADDAAGGGDGDFAFGFHHHHGGFDFHGEGDFFHGHHHHHH?EAEFHFEHGGHHGGHHGHGFGGG>EEHGEGGFGEBGGHHHHHHGGFFGHGEGFGHGGGHHFGHHHGGGGGGFHHHFGGBGFFHFG?FECDC@FHEGCF?AC?
@M02034:409:000000000-BFKT7:1:1113:10453:13343 1:N:0:24
AAAGTCGAGGTGCCTAAAGTGGCAACCCAGACTGGGTCGAGTGTTGGTGGTGTAGAGCTTCCTGTAGCCGCATGGCGTTCGTACTTAAATATGGAACTAACCATTCCAATTTTCGCTGTCTCTTATACACATCTCCGAGCC
+
AABBAFBBDDBBFGG5GGGGGCGHHGHGGGHGHHHGFGEEGEGFGGFEFE1FGFGGGHHHGFBGGHHHHGGEFGHFEAEGEE2ECHFF3FFGHFDGBCG3FHHF3BGGHFHGHH@EF/<BDBGH3FG33B2CHFDDD/@/>
@M02034:409:000000000-BFKT7:1:1113:4856:13348 1:N:0:24
AAAGTCGAGGTGCCTAAAGTGGCAACCCAGACTCGGAAGGTTGTTGGTGGTGTAGAGCTTCCTGTAGCCGCATGGCGTTCGTACTTAAATATGGAACTAACCATTCCAATTTTCGCTGTCTCTTATACACATCTCCGAGCCCACGAGACC
+
ABAAAFAABBAAGGGGGGGGEGGHHHHGGHGFHHFG2AEFHGFGGFEGGGEFA3FBGHHHHFHHGHH5DF?>EEGFGEEGGGHHHHHDGGFGFDB3FHGGEGHHFFF4DGFHHFGFGGGEHFHHHHFFFGBHHG3DD@@CFGHGG?CA.>
@M02034:409:000000000-BFKT7:1:1113:17796:13350 1:N:0:24
AAAGTCGAGGTGCCTAAAGTGGCAACCCAGACTCTGGATATTGTTGGAGGTGTAGAGCTTCCTGTAGCCGCATGGCGTTCGTACTTAAATATGGAACTAACCATTCCAATTTTCGCTGTCTCTTATACACATCTCCGAGCCCACGAGACC
+
BCCCCFBCCCBCGGGGGGGGGGGHHHGGGGAFHHHHHFHHHHHHHHG3FFEGGGFHHHHHHHHHHHHHHGGEEGHHGGGGGGHHHHFGHHHHHHHHHHHHHHHHHHHHHGHHHFEGGGGHHGHHHHHHHGHFHHHGAC/DGGGGGCGFGF
@M02034:409:000000000-BFKT7:1:1113:23853:13351 1:N:0:24
AAAGTCGAGGTGCCTAAAGTGAGACTCATAAGAAGGTTGGTGGTGTAGAGCTTCCTGTAGCCGCATGGCGTTCGTACTTAAATATGGAACTAACCATTCCAATTTTCGCTGTCTCTTATACACATCTCCGAGCCCACGAGACCAGAGAGG
+
BCBCCFCCCCCBGGGGGGGGGGHHHHHHHHHHGHHHHHHGEFGGGHHHGHHGHGHGGHHHHHGGGGGHHGGGGGGHGHHHHHHHHHHBGHHHGHGHHHHHHHGHHHHGGGGGHHHHHHHHHHGHHHHHHGGGGGGHGDDGGGGHHHHHGG
@M02034:409:000000000-BFKT7:1:1113:6442:13351 1:N:0:24
AAAGTCGAGGTGCCTAAAGTGGCAACCCAGACTGATTTTCGTGTTGGTGGTGTAGAGCTTCCTGTAGCCGCATGGCGTTCGTACTTAAATATGGAACTAACCATTCCAATTTTCGCTGTCTCTTATACACATCTCCGAGCCCACGAGACC
+
CCCCCFBCBCBBGGGGGGGGGGGHHHHGGHDGHHCHFHHGGHGHHHHGGGEBFFHFHHHHHGHHHHHHHGGEGGHHGGGGGGHHHHHHHHHHHGHHHHHHHHHHHHHHHHHHHHGGGGGHHHHHHHHHHFHHHHFHFC?C@FHGGGFDGG
@M02034:409:000000000-BFKT7:1:1113:13761:13354 1:N:0:24
AAAGTCGAGGTGCCTAAAGTGGCAACCCAGACTATTGTGCGGTTGGTGGTGTAGAGCTTCCTGTAGCCGCATGGCGTTCGTACTTAAATATGGAACTAACCATTCCAATTTTCGCTGTCTCTTATACACATCTCCGAGCCCACGAGACCA
+
CCCCBFCCCCCCGGGGGGGGGGGHHHHGGHHGHHHHHFHHGGEEEGEFGEFHHHHHHHHHHHHHHHHHGGGGGGGGGGGGGGHHHHGHHHHHHHHHGHHGHHHHHGHHHHHHHGGGGFHHHHHHHHHHHFHHHGHGCGGGGHGC@FGGGG
@M02034:409:000000000-BFKT7:1:1113:10439:13355 1:N:0:24
AAAGTCGAGGTGCCTAAAGTGGCAACCCAGACTGGGTCGAGTGTTGGTGGTGTAGAGCTTCCTGTAGCCGCATGGCGTTCGTACTTAAATATGGAACTAACCATTCCAATTTTCGCTGTCTCTTATACACATCTCCGAGCCCACGAGACC
+
CCCDCFBCDDBCGGGGGGGGGGGHHHHGGHHGHHHHGHGGGHHHHHHGGGEFGGHHHHHHHHHHHHHHHGGGGGHHGGGGGGHHHHGHHHHHHHHHHHHHHHHHHHHHHHHHHHGGGGGHHHHHHHHHHHHHHHHHGCGGGGHGGGGGGG
@M02034:409:000000000-BFKT7:1:1113:15413:13359 1:N:0:24
AAAGTCGAGGTGCCTAAAGTGGCAACCCAGACTTCTATGTCTGTTGGTGGTGTAGAGCTTCCTGTAGCCGCATGGCGTTCGTACTTAAATATGGAACTAACCATTCCAATTTTCGCTGTCTCTTATACACATCTCCGAGCCCACGAGACC
+
BCCCCFBBCCCCGGGGGGGGGGGHHHHGGHHGHHHHHHHHHHHHHHHGGGEBGGHHHHHHHHHHHHHHHGGEFGHHGGGGGGHHHHHGHHHHHGHHFHHHHHHHHHHHHGHHHHGGGGGHHHHHHHHHHHHHHHHHG?CGGGEGGGGGGG
@M02034:409:000000000-BFKT7:1:1113:13672:13362 1:N:0:24
AAAGTCGAGGTGCCTAAAGTGGCAACCCAGACTGGTACTTAGGTTGGTGGTGTAGAGCTTCCTGTAGCCGCATGGCGTTCGTACTTAAATATGGAACTAACCATTCCAATTTTCGCTGTCTCTTATACACATCTCCGAGCCCACGAGACC
+
CCCCBFCCCCCBGGGGGGGGGGGHHHHGGHFGHFCAGFGFH5GHGHGGGGEFHHHHHHHHHHHHHHHHHGGGGGHHGGGGGGHHHHHHHHHHHHHHGHHHHHHHHHHHHHHHHHGGGGGHHHHHHHHHHHHHHHHFGCCGGGHGGGCGGA
@M02034:409:000000000-BFKT7:1:1113:28583:13362 1:N:0:24
AAAGTCGAGGTGCCTAAAGTGGCAACCCAGACTCTTCCGCCG
+
BBBBBFBADDAAGGGGGGGGGGGHHHHGGEC2FGFGHFFGDE
@M02034:409:000000000-BFKT7:1:1113:6570:13362 1:N:0:24
AAAGTCGAGGTGCCTAAAGTGGCAACCCAGACTCGGTAGACGGTTGGTGGTGTAGAGCTTCCTGTAGCCGCATGGCGTTCGTACTTAAATATGGAACTAACCATTCCAATTTTCGCTGTCTCTTATACACATCTCCGAGCCCATGAGACC
+
CCCBCFABBCBCGGGGGGGGGGGHHHGGGHHGHHGGGHGHHGGGFGFGGGEFGFFHHFHHHHHHHHGHHGGEEGHHGGGGGGHHHHHGHHHHHHGHHHHHHGHHHHHHHHHHHGGDGGGFHHHHHHGHHHHHHHHHDCCCCFHHFHHHHG
@M02034:409:000000000-BFKT7:1:1113:17662:13368 1:N:0:24
AAAGTCGAGGTGCCTAAAGTGGCAACCCAGACTCAGAAGAGGGTTGGTGGTGTAGAGCTTCCTGTAGCCGCATGGCGTTCGTACTTAAATATGGAACTAACCATTCCAATTTTCGCTGTCTCTTATACACATCTCCGAGCCCACGAGACC
+
CCDDCFCCDCCCGGGGGGGGGGGHHHHGGHHGHHHHFGHHHHGGHGGGGGEFGHHHHHHHHHHHHHHHHGGEFGHHGGGGGGHHHHHHHHHHHHHHHHHHHHHHHHHHHHHHHHGGGGGHHHHHFHGHHHHHHHHHGGGGGGHGGGGGGG
@M02034:409:000000000-BFKT7:1:1113:2763:13370 1:N:0:24
AAAGTCGAGGTGCCTAAAGTGGCAACCCAGACTAAGCAGCTGTTAGAGGTTTCTGGCTTCCTGTAGCCGCATGGCGTTCGTACTTAAATATGGA
+
BBBBBFABBBBBGGGEFGGGGGGHHHGGGHHGHF333BBF335B55A32B255A5A321B3BBF5DG310E111B0B>CAFH1F4FFFDGG4@G
@M02034:409:000000000-BFKT7:1:1113:2737:13370 1:N:0:24
AAAGTCGAGGTGCCTAAAGTGGCAACCCAGACTAAGCAGCTGTTGGTGGTGTAGAGCTTCCTGTAGCCGCATGGCGTTCGTACTTAAATATGGAACTAACCATTCCAATTTTCGCTGTCTCTTATACACATCTCCGAGCCCACGAGACCA
+
BBAABFBBBBAAFGGGGGGGGGGHHHHGGHHGHHFHEHHHHHHHDCEBE1FGHHDFGGHHHHHGHHHHGGCEGHFEBEFEEFFHHHFFGGGHHGFFGBFGHHHFFDFGGHHHHGGGDEBGFGHHHGFHBFHFHFFF/CGCGGCDCGGGFF
@M02034:409:000000000-BFKT7:1:1113:7730:13373 1:N:0:24
AAAGTCGAGGGCCTAAAGTGGCAACCAGACTTAGAAGCCGGTTGGTGGTGTAGAGCTTCCTGTAGCCGCATGGCGTTCGTACTTAAATATGGAACTAACCATTCCAATTTTCGCTGTCTCTTATACACATCTCCGAGCCCACGAGACCAG
+
BBBBBFBABBDBGG4GFGGGGGHHHHFHHGHHGHFGFFHGGGEGGFGGEFHFHBF5GGHHHHHGHHHGGGEGHFGGGGGGHHHHHGGGHHHHFHGHGHHHFHHHHHHHHHHHGGGGDHHGHHGHGHFHHHHHHGG?D?FFHGG?CAGGHF
@M02034:409:000000000-BFKT7:1:1113:5859:13382 1:N:0:24
AAAGTCGAGGTGCCTAAAGTGGCAACCCAGACTGGGAAGGGGGTTGGTGGTGTAGAGCTTCCTGTAGCCGCATGGCGTTCGTACTTAAATATGGAACTAACCATTCCAATTTTCGCTGTCTCTTATACACATCTCCGAGCCCACGAGACC
+
BAABBFBABDBBGGGGGFFGGGGHHHHGGHGGHHHGHFGGGGGEGGGFFGGGGFHHHHGHHHHHHHHHHGGGGGHHGGGGGGHHHHHHHHHHHHHHGGFFGHFHHHHHHHHHHFGGGGGGGGHHHHHHFCFFHHHHGGGGGGHGGGGGDC
@M02034:409:000000000-BFKT7:1:1113:28515:13391 1:N:0:24
AAAGTCGAGGTGCCTAAAGTGGCAACCCAGACTTTTGAGACGGTTGGTGGTGTAGAGCTTCCTGTAGCCGCATGGCGTTCGTACTTAAATATGGAACTAACCATTCCAATTTTCGCTGTCTCTTATACACATCTCCGAGCCCACGAGACC
+
BBAAAFBABBBBGGGGGGFGGGGHHHFGGHGDHGHHHCFEFECGGFFGGGEFHHHFHHHHHHHHHHHHFGG?EEHHGGGGGGHHHHGFHHGHHHHBGHHFHHHFHHHGHFHHHFGDGGGDGHGHFGGHGCGHHHHHG/??DFHGGGGG?F
@M02034:409:000000000-BFKT7:1:1113:25713:13392 1:N:0:24
AAAGTCGAGGTGCCTAAAGTGGCAACCCAGACTAAGAGTAAGGTTGGTGGTGTAGAGCTTCCTGTAGCCGCATGGCGTTCGTACTTAAATATGGAACTAACCATTCCAATTTTCGCTGTCTCTTATACACATCTCCGAGCCCACGAGACC
+
A11>ABA?1>AACGBAGFGGGBECAG0EAGH0A1B11B12FF1GGHA/FE/BGAD2F1BFH1FBGHHFBAA/>EH0E/EAE/>/>FD@G222@B1BGGFGBCGGEGG22F>GD2><EE?<>FF>1FF2F11BBFH1</B@C/FE?/ACA?
@M02034:409:000000000-BFKT7:1:1113:8588:13394 1:N:0:24
AAAGTCGAGGTGCCTAAAGTGGCAACCCAGACT
+
AAAAAFAAD?AAGG1G1GGGFGGHGHHGGHHGH
@M02034:409:000000000-BFKT7:1:1113:2859:13395 1:N:0:24
AAAGTCGAGGTGCCTAAAGTGGCAACCCAGACTAAGACTTATGTTGGTGGTGTAGAGCTTCCTGTAGCCGCATGGCGTTCGTACTTAAATATGGAACTAACCATTCCAATTTTCGCTGTCTCTTATACACATCTCCGAGCCCACGAGACC
+
AAABBFBBDBBBGGGFGGGGGGGHHHGFGHGGHHBF33BFGF5FGHFEFDEBFGBEBFHHEGHHHHHHHGGGFGHAEEGEGGGHHHHFGFGHHHEFCGFHHHHFHHHFHHHHHFGGGGGHHFGFFHHHGHDFGHG1DDGGGGHGGGCDDF
@M02034:409:000000000-BFKT7:1:1113:8970:13400 1:N:0:24
AAAGTCGAGGTGCCTAAAGTGGCAACCCAGACTAGTCCGCATGTTGGTGGTGTAGAGCTTCCTGTAGCCGCATGGCGTTCGTACTTAAATATGGAACTAACCATTCCAATTTTCGCTGTCTCTTATACACATCTCCGAGCCCACGAGACC
+
BBBBBFBBBBBBGGGGGEEFGGGHHGHGFHDFHHHHHHGGGGGHHHGGGG1BBBGHHHHHHHHHHHHHHGGFGGHHGEFGGGHHHHFGHHHHHHHHHHHFHHHHHHFHHHHHHHGGGGGHHGHHGGHFGGHHGHHHDCG?CFHGCCCDGE
@M02034:409:000000000-BFKT7:1:1113:25698:13402 1:N:0:24
AAAGTCGAGGTGCCTAAAGTGGCAACCCAGACTAAGAGTAAGGTTGGTGGTGTAGAGCTTCCTGTAGCCGCATGGCGTTCGTACTTAAATATGGAACTAACCATTCCAATTTTCGCTGTCTCTTATACACATCTCCGAGCCCACGAGACC
+
BBBBBFBBBBABGGGGG4FGGGGHFHHGGFDGHHBFAGGFHFCGDGFGGCEFHEHEHHHFHFHHGFHGFGG0EEHFGEGFFGCGHHHFHHHHGBFGHFH3B??GGGFFFHGHHHEAF/EGHDHHHHHGFCHHHHEFDFG?DGEE?FGCDA
@M02034:409:000000000-BFKT7:1:1113:8572:13405 1:N:0:24
AAAGTCGAGGTGCCTAAAGTGGCAACCCAGACTCCGCCTCTGGTTGGTGGTGTAGAGCTTCCTGTAGCCGCATGGCGTTCGTACTTAAATATGGAACTAACCATTCCAATTTTCGCTGTCTCTTATACACATCTCCGAGCCCACGAGACC
+
BBBCBFCBCCBCGGGGGGGGGGGHHHHGGHHGHG3BABEEGHGHHGGGGGEFGHHHHHHHHHHHHHHHHGGGGGHHGGGGGGHHHHHGHHHHHHHHHHHGHHHHHHHGHHHHHHGGGGGHHHHHHHGGHHHHHHHHGCGGGGGEGGGGGF
@M02034:409:000000000-BFKT7:1:1113:7251:13406 1:N:0:24
AAAGTCGAGGTGCCTAAAGTGGCAACCCAGACTTGGCCTGGGGTTGGTGGTGTAGAGCTTCCTGTAGCCGCATGGCGTTCGTACTTAAATATGGAACTAACCATTCCAATTTTCGCTGTCTCTTATACACATCTCCGAGCCCACGTGACC
+
>?3AAD>3DDAAFGFGGGGGFGFFGHHGGCGGFHF33HHFGDG2AEEFEGEFGBGGHEHHHHHGF5FDGGEEGGEHGGGFEF2FGHHG3F4GHB3BGFFFFGGHFHE4GFGBFGEEGGDGFHGHFGFHFHHHHHGFG/@CCFHEC//<FG
@M02034:409:000000000-BFKT7:1:1113:27708:13413 1:N:0:24
AAAGTCGAGGTGCCTAAAGTGGCAACCCAGACTGGTGGTGAGGTTGGTGGTGTAGAGCTTCCTGTAGCCGCATGGCGTTCGTACTTAAATATGGAACTAACCATTCCAATTTTCGCTGTCTCTTATACACATCTCCGAGCCCACGAGACC
+
BCCCCFCCCCBBGGGGGGGGGGGHHHHGGHHGHHHHHGEFFHHGHHGGGGFFBBGHFHHHHHHHHHHGHGGEGGHHGFGGEFGHHHHHHHGHHHHFHHHHHHHHHHHHGHHHHFGGGGGHHHHHHHHHFFHHHHGFGCGGGGHGGGGGGG
@M02034:409:000000000-BFKT7:1:1113:15642:13415 1:N:0:24
AAAGTCGAGGTGCCTAAAGTGGCAACCCAGACTAATAATAAGGTTGGTGGTGTAGAGCTTCCTGTAGCCGCATGGCGTTCGTACTTAAATATGGAACTAACCATTCCAATTTTCGCTGTCTCTTATACACATCTCCGAGCCCACGAGACC
+
CCCCCFCCCCCCGGGGFFGGGGGHHHHGGHHGHHGFFGHHHHHHHHGGGGEFGGHHHHHHHHHHHHGHHGGGGGHHGGGGGGHHHHHHHHHHHHHHHHGHGHHHHHGHFHHHHHGGGGGHHFHHFHHHGHHHHHHFF?DCGGHGGGGGGG
@M02034:409:000000000-BFKT7:1:1113:24537:13416 1:N:0:24
AAAGTCGAGGTGCCTAAAGTGGCAACCCAGACTGGTGGTGTGGTTGGTGGTGTAGAGCTTCCTGTAGCCGCATGGCGTTCGTACTTAAATATGGAACTAACCATTCCAATTTTCGCTGTCTCTTATACAATCCCGAGCCCACGAGACCAG
+
AACCBFBBCBBBFGGGGGGGGGGHHHHGGHHGHHHGHGEFFEEHGGGEFGGFGHFHHHHHHHHHHHHGHGGEGGHHGFGFEGGGHHHHHHHHHHBDFHHHFHGHHGHGHHHHHHGGGGGHHGHHHHHHGHHHHHGFGCGGHGG?FDFGHG
@M02034:409:000000000-BFKT7:1:1113:28619:13421 1:N:0:24
AAAGTCGAGGTGCCTAAAGTGGCAACCCAGACTGAGGCGGAGGTTGGTGGTGTAGAGCTTCCTGTAGCCGCATGGCGTTCGTACTTAAATATGGAACTAACCATTCCAATTTTCGCTGTCTCTTATACACATCTCCGAGCCCACGAGACC
+
BCBCCFCCCCBCGGGGFGGFGGGHHHHGGHHGHHHHGGGGEGGGHHGGGGEFFGHHHHHHHHHHHHHBGEGEEGHGFEEFGEGHHHHHHHHHHHEHHHHGHHGHHGHHHHHHHHGGGGGFHFHHGHHHHHHHHHGFE/A@CGHGGCGGGG
@M02034:409:000000000-BFKT7:1:1113:7245:13425 1:N:0:24
AAAGTCGAGGTGCCTAAAGTGGCAACCCAGACTTGGCCTGGGGTTGGTGGTGTAGAGCTTCCTGTAGCCGCATGGCGTTCGTACTTAAATATGGAACTAACCATTCCAATTTTCGCTGTCTCTTATACACATCTCCGAGCCCACGAGACC
+
BCCCCFCCCCCCGGGGGGGGGGGHHHHGGHHGHHHHHHHGHGGGGGGGGGGFFGHGFGHHHHHHHHHGHGGEFGHGGGGGGGHHHHHHHHHHHHGHHHHHHHHHHHGHHHHHHHGGGGGHHHHHHHHHHHHHHHHGGCGGGGHGCCCGGF
@M02034:409:000000000-BFKT7:1:1113:20884:13426 1:N:0:24
AAAGTCGAGGTGCCTTAAAGTGGCAACCCAGACTGCGAGGGGGGTTGGTGGTGTAGAGCTTCCTGTAGCCGCATGGCGTTCGTACTTAAATATGGAACTAACCATTCCAATTTTCGCTGTCTCTTATACACATCTCCGAGCCCACGAGAC
+
ABAAAFABBBABGGGGGFEGGGFFHHFHFGDHGHHHGEEEGGECBFCC?<CDFHHFD<GHHFFHHFHHHGD-CDDHGFGGGDDHHHHCHBG<GHHBGHHHHFHHHGHCFB;FFGBBADGGGGFGGEFFCBFFGGG0BEGC=AEEFFCCDA
@M02034:409:000000000-BFKT7:1:1113:16875:13429 1:N:0:24
AAAGTCGAGGTGCCTAAAGTGGCAACCCAGACTCGGCTGCCGGTTGGTGGTGTAGAGCTTCCTGTAGC
+
BBBBBFBBBBAAGGGGGGB6GBFFGABEFHHGHFF2AEEA22EEEGA1A1BAAAG5A5AA5FE5F555
@M02034:409:000000000-BFKT7:1:1113:21338:13430 1:N:0:24
AAAGTCGAGGTGCCTAAAGTGGCAACCCAGACTCAGAGTCCGGTTGGTGGTGTAGAGCTTCCTGTAGCCGCATGGCGTTCGTACTTAAATATGGAACTAACCATTCCAATTTTCGCTGTCTCTTATACACATCTCCGAGCCCACGAGACC
+
>>11ADAADDAAEGGGGGGGFDFC1GGFECGGHH1BBFFAFC/EEEEAFAABFB12F1FGHCGEGGHHHGC/?EHGGEFEGACGHHG1FFFFHDB1FG1GHHEHHHHFBFDGHHCGGGAG2GHHHGBFGFB1GHHBFC@CCFEGG/CAEE
@M02034:409:000000000-BFKT7:1:1113:8331:13432 1:N:0:24
AAAGTCGAGGTGCCTAAAGTGGCAACCCAGACTTTTTTTCCTGTTGGTGGTGTAGAGCTTCCTGTAGCCGCATGGCGTTCGTACTTAAATATGGAACTAACCATTCCAATTTTCGCTGTCTCTTATACACATCTCCGAGCCCACGAGACC
+
BBBBBFAB@BABGGGGGGGGFGGHHHHGGHGGHHHHHGGHHHGHHHEGGGGFGGHHHHHHHGHHHHHHHGGFFGHHGGGFGGHHHHHFHHHHHGFHHHHHHHHHHHHGHHHHHHEGGEFHHHHHHHHHHHFHHHHHGGGGGGHGGADGGG
@M02034:409:000000000-BFKT7:1:1113:16551:13439 1:N:0:24
AAAGTCGAGGTGCCTAAAGTGGCAACCCAGACTATTATGAAGGTTGGTGGTGTAGAGCTTCCTGTAGCCGCATGGCGTTCGTACTTAAATATGGAACTAACCATTCCAATTTTCGCTGTCTCTTATACACATCTCCGAGCCCACGAGACC
+
CCCCCFCCCCCCGGGGGGGGGGGHHHHGGHHGHHHHHHHHHHHHHHGGGGEFGFHHHHGHHHHHHHHHHGGEGGHHGFGGGGHHHHHHHHHHHHHHHHHHHHHHHHHHHHHHHHGGGGGHHHHHHHHHHHHHHHHHGGGGGGHGGGGGGG
@M02034:409:000000000-BFKT7:1:1113:9649:13441 1:N:0:24
AAAGTCGAGGTGCCTAAAGTGGCAACCCAGACTATTTTTGGTGTTGGTGGTGTAGAGCTTCCTGTAGCCGCATGGCGTTCGTACTTAAATATGGAACTAACCATTCCAATTTTCGCTGTCTCTTATACACATCTCCGA
+
AAAAAFAA1AAAGGG1GGG3A1AFHE0AAE0EHDFFAFFE?A/AE//AAE/ABFBEFF1CGHG1FGFHFGE/?EFHGGGGEEHEHH21GF22FGFGHFHHHHHHEFHHHHFFE2<EE/E1GFGGBFD22FFFEDF1/B
@M02034:409:000000000-BFKT7:1:1113:28580:13441 1:N:0:24
AAAGTCGAGGTGCCTAAAGTGGCAACCCAGACTCAGCGTACTGTTGGTGGTGTAGAGCTTCCTGTAGCCGCATGGCG
+
CCCCCFCCCCCCGGGGGGGGGGGHHHHGGGHDHGGF3EE22GGHBGAAA1EA13D555BB5BFE55B53EE0EA11>
@M02034:409:000000000-BFKT7:1:1113:12333:13444 1:N:0:24
AAAGTCGAGGTGCCTAAAGTGGCAACCCAGACTTTGCGGGAGGTTGGTGGTGTAGAGCTTCCTGTAGCCGCATGGCGTTCGTACTTAAATATGGAACTAACCATTCCAATTTTCGCTGTCTCTTATACACATCTCCGAGCCCACGAGACC
+
CCCCCFBBDBABGGGGGGGGGGGHHHHGGGDFHHHHHGGGEFGGHHGGGGGFGHHHHHHHHHHHHHHHHGGFEGHHGGGGGGHHHHHGHHHHHHGFGHHHGHHHHHHHHGHHHHGGGGGGHGHHHHFFFGHHHHHGGC?DCGHECGGGGG
@M02034:409:000000000-BFKT7:1:1113:23997:13447 1:N:0:24
AAAGTCGAGGTGCCTAAAGTGGCAACCCAGACTCCTCGTCATGTTGGTGGTGTAGAGCTTCCTGTAGCCGCATGGCGTTCGTACTTAAATATGGAACTAACCATTCCAATTTTCGCTGTCTCTTATACACATCTCCGAGCCCACGAGACC
+
AAABBFBBBBBBGGGGGGGGGGGGHFHGGGDGHHHHHGHFHHFFHFGGGGABFFHBGGHHHHHHGHHHHGFFEGHHGEFGGGHHHHHGHHGHHHGHFHHHGFGHGHHFGHHHHHCGGGGEHHHHHHGGFBGHHHHHGGGFGFHGC??/EC
@M02034:409:000000000-BFKT7:1:1113:3353:13450 1:N:0:24
AAAGTCGAGGTGCCTAAAGTGGCAACCCAGACTTGTCCTTATGTTGGTGGTGTAGAGCTTCCTGTAGCCGCATGGCGTTCGTACTTAAATATGGAACTAACCATTCCAATTTTCGCTGTCTCTTATACACATCTCCGAGCCCACGAGACC
+
CCCCCFCCCCBCGGGGGGGGGGGFHHHGGHEGHHHHHHHHHHHHHHBEFEEFGFGHHHGHHHHHGHHHHGCCEGHFEEEFGGHHHHHHHHHHHHBGFFHHHHHFHHHGGHHHHHGGGGGGHHHGHHHHGFFGHDGGGDCCCGHGG?DCDG
@M02034:409:000000000-BFKT7:1:1113:27574:13454 1:N:0:24
AAAGTCGAGGTGCCTAAAGTGGCAACCCAGACTAAGAATAATGTTGGTGGTGTAGAGCTTCCTGTAGCCGCATGGCGTTCGTACTTAAATATGGAACTAACCATTCCAATTTTCGCTGTCTCTTATACACATCTCCGAGCCCACGAGACC
+
CCCCCFBBCCBCGGGGGGGGGGGHHHHGGHHGHHFGEGHHHHHHHHFGGGBBF3GHHHHHHHHHHHHHGGGEFGHHGGGGGGFHHHHGHHHHHHHHGHHHHHHHHHHHHHHHHHGGGGGHHHHHHHHHGHHHHHHHGCDCGGHGGGGGGF
@M02034:409:000000000-BFKT7:1:1113:13625:13459 1:N:0:24
AAAGTCGAGGTGCCTAAAGTGGCAACCCAGACTCAGATGAAGGTTGGTGGTGTAGAGCTTCCTGTAGCCGCATGGCGTTCGTACTTAAATATGGAACTAACCATTCCAATTTTCGCTGTCTCTTATACACATCTCCGAGCCCACGAGACC
+
BBBBBFBBBBAAGGGGGGGGGGGHHHHGGHHGHHHHDGHHFHHHGFEEGGEFGGHHHHHHHHHHHHHHHGGEFGHHGGGGGGHHHHFDHHHHHHGFHHHHHGHHGHHHHHGHHGFGGGGGHHHHFHHHGHHHHHGHGDCCGGHGGGGGGG
@M02034:409:000000000-BFKT7:1:1113:7907:13459 1:N:0:24
AAAGTCGAGGTGCCTAAAGTGGCAACCCAGACTCCTCAGTATGTTGGTGGTGTAGAGCTTCCTGTAGCCGCGTGGCGTTCGTACTTAAATATGGAACTAACCATTCCAATTTTTGCTGTCTCTTATACA
+
AA3>AF3A?D>AGCGGGGGGFGFHFDAECH22F33B233AEFFGBE22B2ABA3D555BF53EFDFF5BAE0>>EE/1>CEA?114@3@F@FFHE3?BGGB0FF?GG44BEFB4>?B34B?FFD12?2B
@M02034:409:000000000-BFKT7:1:1113:21619:13463 1:N:0:24
AAAGTCGAGGTGCCTAAAGTGGCAACCCAGACTCCTCCTGTTGTTGGTGGTGTAGAGCTTCCTGTAGCCGCATGGCGTTCGTACTTAAATATGGAACTAACCATTCCAATTTTCGCTGTCTCTTATACACATCTCCGAGCCCACGAGACC
+
ABCCCFCCCCACGGGGGGGGGGGHHHHGGHHGHHHHHHHHGHHHHHHGGGEFBGHHHHHHHHHHHHHHHGGFGGHHGGGGGGHHHHHHHHHHHHHGHHHHHHHHHHHHHHHHHHGGGGGGHHHHHHHHHHHHHHFFGGGGGGHGGGGDDG
@M02034:409:000000000-BFKT7:1:1113:26118:13465 1:N:0:24
AAAGTCGAGGTGCCTAAAGTGGCAACCCAGACTACGAAGAAGGTTGGTGGTGTAGAGCTTCCTGTAGCCGCATGGCGTTCGTACTTAAATATGGAACTAACCATTCCAATTTTCGCTGTCTCTTATACACATCTCCGAGCCCACGAGACC
+
BCCCBFBBCCBCGGGGGGGGGGGHHHHGGHHGHHHGEHGEHHHHGHGGGGEBFFGHHHHHHHHHHHHHHGGEFGHHGGGGGGHHHHHHHHHHHHGHHHHHHHHHHHHHHHHHHGGGGGGHHHHHGHHHHHHEGHGHGDGGGGHGGGGGGF
@M02034:409:000000000-BFKT7:1:1113:23873:13465 1:N:0:24
AAAGTCGAGGTGCCTAAAGTGGCAACCCAGACTCCTCCTCCTGTTGGTGGTGTAGAGCTTCCTGTAGCCGCATGGCGTTCGTACTTAAATATGGAACTAACCATTCCAATTTTCGCTGTCTCTTATACACATCTCCGAGCCCACGAGACC
+
AAAAAFAADDABGGGFGGDFGFFGHHHGGACFHHCGGFFHAGGHHBFGGDAFFDFGHFFHHFHHHGHHFEE>EAGFGGGGGGEGHHFG3GBHHB33GGHGHHHGHHFBBGGHHHGGGGGHHHHH4F4DBFBFCHGGC/<CCF/?@?/C?C
@M02034:409:000000000-BFKT7:1:1113:8353:13465 1:N:0:24
AAAGTCGAGGTGCCTAAAGTGGCAACCCAGACTAGGGTTTCGGTTGGTGGTGTAGAGCTTCCTGTAGCCGCATGGCGTTCGTACTTAAATATGGAACTAACCATTCCAATTTTCGCTGTCTCTTATACACATCTCCGAGCCCACGAGACC
+
CCCCCFCCCCCCGGGGGGGGGGGHHHHGGHHGHHHHHFGFHGGGGGGGGGFFGGHHHHHHHHHHHHHHHGGGGGHHGGGGGGHHHHHGHHHHHHHHHGHHHHHHHHHHHHHHHHGGGGGHHHHHHHHHGHGFHHGHGGGGGGHGGGGGGG
@M02034:409:000000000-BFKT7:1:1113:16241:13466 1:N:0:24
AAAGTCGAGGTGCCTAAAGTGGCAACCCAGACTGTGTGGCAGGTTGGTGGTGTAGAGCTTCCTGTAGCCGCATGGCGTTCGTACTTAAATATGGAACTAACCATTCCAATTTTCGCTGTCTCTTATACACATCTCCGAGCCCACGAGACC
+
CCCCCFCBCCCCGGGGGGGGGGGHHHHGGHGGHHHHDGGHHGGHHHGGFGEFGHHGHHHHHHHHHHHHHGGEEGHHGGGGGFHHHHFGHHHHHHGHHHGHHHGHHHHHHHHHHHGGGGGGHHHHHHGHHGHHHHHHGCGGGGHGGGGGGG
@M02034:409:000000000-BFKT7:1:1113:8193:13468 1:N:0:24
AAAGTCGAGGTGCCTAAAGTGGCAACCCAGACTCATCATCCGGTTGGTGGTGTAGAGCTTCCTGTAGCCGCATGGCGTTCGTACTTAAATATGGAACTAACCATTCCAATTTTCGCTGTCTCTTATACACATCTCCGAGCCCACGAGACC
+
ACCCCFBBCCCCGGGGGGGGGGGHHHHGGHHGHHHHHHHHHGGGGGGGGGEFFFHHHHHHHHHHHHHHHGGFGGHHGGGGGGHHHHHHHHHHHHGHHHGGHHHHHHHHHHHHHHGGGGGGHHHHGHHHGHHHHHGHGGGFGGHGGGGGGG
@M02034:409:000000000-BFKT7:1:1113:4647:13469 1:N:0:24
AAAGTCGAGGTGCCTAAAGTGGCAACCCAGACTTTTCCGCCGGTTGGTGGTGTAGAGCTTCCTGTAGCCGCATGGCGTTCGTACTTAAATATGGAACTAACCATTCCAATTTTCGCTGTCTCTTATACACATCTCCGAGCCCACGAGACC
+
BBBBBFBABBABGGGGGGGGGGGHHHHGGHGGHHHHHHGGGGGFGGGGGGGFAFGFHHHHGHGHHHHHHGGEFGHFFGGGGGHHHHHHEGHHHEG3GHHHHHFHHHFFGFHHHHGGGGGHHHHHHHHHHGHHHHGHG?GGGGHGGGCDGF
@M02034:409:000000000-BFKT7:1:1113:20663:13485 1:N:0:24
AAAGTCGAGGTGCCTAAAGTGGCAACCCAGACTCAGCCTCGTGTTGGTGGCGTAGAGCTTCCTGTAGCCGCATGGCGTTCGTACTTAAATATGGAACTAACCATTCCAATTTTCGCTGTCTCTTATACACATCTCCGAGCCCACGAGACC
+
AABCCFAADBBBGGGGGGGFFGGHHHHGGGHGHHHHHHHHGHHDHHHGGGHEEEFGHHHHHHHHHHHHHGGEFGHHGGGGGGHHHHHHHHHHHHGHFHHHHHHHGHHGHHHHHHGGGFAFGFHHHHFHHHGHHHHHGF/DGGHGGGGGGE
@M02034:409:000000000-BFKT7:1:1113:27438:13488 1:N:0:24
AAAGTCGAGGTGCCTAAAGTGGCAACCTAGACTATTGAGGAGGTTGGTGGTGTAGAGCTTCCTGTAGCCGCATGGCGTTCGTACTTAAATATGGAACTAACCATTCCAATTTTCGCTGTCTCTTATACACATCTCCGAGCCCACGAGACC
+
CCCCCFCBCCCCGGGGGGGGGGGHHHHHHHGHHHHHHHHHFGGGHHGGFGEFGFGHHHHHHHHHHHHHHGGEGGHHGGGGFFHHHHHHHHHHHHGHGHHGHHHHHHGHHHHHHHGGGGGHHHHHGHHHHHHHFHHHGFCGGGHGGGGGGF
@M02034:409:000000000-BFKT7:1:1113:6091:13492 1:N:0:24
AAAGTCGAGGTGCCTAAAGTGGCAACCCAGACTAAGAAGAATGTTGGTGGTGTAGAGCTTCCTGTAGCCGCATGGCGTTCGTACTTAAATATGGAACTAACCATTCCAATTTTCGCTGTCTCTTATACACATCTCCGAGCCCACGAGACC
+
BCCCCFCCCCCBGGGGFGGGGGGHHHHGGHHGGHHG3DGFGGHHHHEFFFFFGFHEHHHHHHHHHHHFHGGAFGHHGGGGGGHHHHHHHHHHHHBGHHFHHHFHHGHGHGHHHGFGGFEGFHHHHHFEFHGHHHHFDCGGGGHGCGGEDF
@M02034:409:000000000-BFKT7:1:1113:27213:13499 1:N:0:24
AAAGTCGAGGTGCCTAAAGTGGCAACCCAGACTTATTCTCTTGTTGGTGGTGTAGAGCTTCCTGTAGCCGCATGGCGTTCGTACTTAAATATGGAACTAACCATTCCAATTTTCGCTGTCTCTTATACACATCTCCGAGCCCACGAGACC
+
CCCCCFAADBBBGGGGGGGGGGGHHHHGGHHGHHGHHHHGHHHHHHHGGGFFGGHHHHHHHHHHHHHHHGGGGGHHGGGGGGHHHHHGHHHHHHHHHHHHHHHHHHHHHHHHHHGGGGGGHHHHGHHHFGHHHHHHDCCFCGHGGGGGGG
@M02034:409:000000000-BFKT7:1:1113:27238:13501 1:N:0:24
AAAGTCGAGGTGCCTAAAGTGGCAACCCAGACTGCGCGTGCTGT
+
AAA1AD?A1DAACGGCGGGGG1FAGHH0EGFCHF0EEEAE/EAA
@M02034:409:000000000-BFKT7:1:1113:13674:13503 1:N:0:24
AAAGTCGAGGTGCCTAAAGTGGCAACCCAGACTGGGTAGATTGTTGGTGGTGTAGAGCTTCCTGTAGCCGCATGGCGTTCGTACTTAAATATGGAACTAACCATTCCAATTTTCGCTGTCTCTTATACACATCTCCGAGCCCACGAGACC
+
CCCCCFBBCCCCGGGGGGGGGGGHHHHGGGHGHHHH3AA5EF3BGHGAFEFGHFHGDDGHDHGFG5G5AEG0EAF1EEEFGF2FGGHGGGHHHB3@GGHHFA?GHFHHBGGHHFEEFEFFFGHHBHFHHG2FGHHFG?@CGAGGGGGDDG
@M02034:409:000000000-BFKT7:1:1113:12483:13503 1:N:0:24
AAAGTCGAGGTGCCTAAAGTGGCAACCCAGACTGAGAAGGAGGTTGGTGGTGTAGAGCTTCCTGTAGCCGCATGGCGTTCGTACTTAAATATGGAACTAACCATTCCAATTTTCGCTGTCTCTTATACACATCTCCGAGCCCACGAGACC
+
A3>AAFABDBAAFGGFGGGGDGGHHFHGGHCFFHBGHFHHHGCGFGEGFE1BFAFEGHHHHFHHHHGHHGGEEFHHGGGGGGEHHHGBGHGHHH3DFFFGHHGHHHGFFFHHHGCEGDGHHFGHGGFGFHGHHHHEGCGGGGGGGGG/AF
@M02034:409:000000000-BFKT7:1:1113:9692:13506 1:N:0:24
AAAGTCGAGGTGCCTAAAGTGGCAACCCAGACTAAGTGGTATGTTGGTGGTGTAGAGCTTCCTGTAGCCGCATGGCGTTCGTACTTAAATATGGAACTAACCATTCCAATTTTCGCTGTCTCTTATACACATCTCCG
+
AABB>BAA?DBBGGGG4DGGGGFHFG4EGHHGFH3F55AABBEGFGGEFCBBBFGGHHHHFGHGHEGFABEAEEAEEG>11EGFBGGHFHF4FH3DB@DCFGBEG44BGGHHGHGGGCGBGHHHHFFG4?GHBGG2C
@M02034:409:000000000-BFKT7:1:1113:17302:13508 1:N:0:24
AAAGTCGAGGTGCCTAAAGTGGCAACCCAGACTTATAGGGCTGTTGGTGGTGTAGAGCTTCCTGTAGCCGCATGGCGTTCGTACTTAAATATGGAACTAACCATTCCAATTTTCGCTGTCTCTTATACACATTCCGAGCCCACGAGACCA
+
CCCCCFBCCCCCGGGGGGGGGGGHHHHGGHHGHHGF5F3CGGEHHHGGGGGFHHHHFHHHHHHHHHHHHGGFFGHHGGGGGGGHHHFFHHHHHHHHFHHHHHHHHHHHHGHHHFEFGEGGHFHHHHFHHHHHHHGHGGGGGHGGC?GGG=
@M02034:409:000000000-BFKT7:1:1113:9683:13522 1:N:0:24
AAAGTCGAGGTGCCTAAAGTGGCAACCCAGACTCGGGGGGATGTTGGTGGTGTAGAGCTTCCTGTAGCCGCATGGCGTTCGTACTTAAATATGGAACTAACCATTCCAATTTTCGCTGTCTCTTATACACATCTCCGAGCCCACGAGAC
+
CCCCCFABCCCBGGGGGGGGGGGHHHHGGHHGH32B2AA//?FHHHHGGGGFGHHHHHHHHHHHHHHHHGGCFGHHGGGGGGHHHHHHHHHHHHHHHHHHHHHHHHHHHHHGGGGGGGGGGGGGGGGGGGGGGGGGGGGFFFFFFFFFF
@M02034:409:000000000-BFKT7:1:1113:28796:13536 1:N:0:24
AAAGTCGAGGTGCCTAAAGTGGCAACCCAGACTGTTGGGGGTGTAATTCTTCCTGTAGCCGCATGGCGTTCGTACTTAAATATGGAACTAACCATTCCAATTTTCGCTGTCTCTTATACACATCTCCGAGCCAACGAGACTAGGCATGAT
+
AAAAAFABBDAAGFGGFGGGGFFFHGGGGG2FHHAFHHCCGE?EGFDFGFFFHHFGHGHHGEEEGHHGEGGGEFEFGFGHGEHFFFDFHHBFHHHHHFHEFHFHHEGGGGFHHFHHHHFFHHGHHHEG?CGGHHGGEEDADHFFBFHHFD
@M02034:409:000000000-BFKT7:1:1113:11443:13536 1:N:0:24
AAAGTCGAGGTGCCTAAAGTGGCAACCCAGACTTAGATGAAGGTTGGTGGTGTAGAGCTTCCTGTAGCCGCATGGCGTTCGTACTTAAATATGGAACTAACCATTCCAATTTTCGCTGTCTCTTATACACATCTCCG
+
BABBBFBBBBBBGFGGGGGFGGGHHHHGGHEFHHBGFHFHB53FGHCEGDEFH3BDEGHHHHHHHHHFFGGEFEHFEGGGGGFEGHHFDGFHHGFGFHHFCGFGHHFB4FGHHGEAGFGFH4BGFGF3B?FHHGF2?
@M02034:409:000000000-BFKT7:1:1113:11345:13537 1:N:0:24
AAAGTCGAGGTGCCTAAAGTGGCAACCCAGACTGAGCGGG
+
BBABBFA@DDBBFGGGCFGGGGGHHHHAEGHEHF3FB22E
@M02034:409:000000000-BFKT7:1:1113:10686:13538 1:N:0:24
AAAGTCGAGGTGCCTAAAGTGGCAACCCAGACTGAGTTTACTGTTGGTGGTGTTGA
+
3AAABFBBBBBBGGGGGGGFGGFHHCGFEHFFGH33A5555DDGG32E222AA1A5
@M02034:409:000000000-BFKT7:1:1113:25092:13540 1:N:0:24
AAAGTCGAGGTGCCTAAAGTGGCAACCCAGACTTCGTTTACTGTTGGTGGTGTAGAGCTTCCTGTAGCCGCATGGCGTTCGTACTTAAATATGGAACTAACCATTCCAATTTTCGCTGTCTCTTATACACATCTCCGAGCCCACGAGACC
+
BBBBBFABDBBBGGGGFGGGGGGH4GFFDEHGFHHGHHDGFHFHHFGEEFEBGHFFGEHHHGHHHHHHHGGEEGHFFGGFGGGHGHHFHHHHHBDFGHGHHHHHHGGGFGHHHFGCGGFFFFGHHHFGGHHHHHHGGGGGGGHGGGGFGE
@M02034:409:000000000-BFKT7:1:1113:9692:13540 1:N:0:24
AAAGTCGAGGTGCCTAAAGTGGCAACCCAGGC
+
BBBB?FBBDDABGFGFGFGBGBFGFHHGGH2F
@M02034:409:000000000-BFKT7:1:1113:1978:13544 1:N:0:24
AAAGTCGAGGTGCCTAAAGTGGCAACCCAGACTTCGTTTGCTGTTGGTGGTGTAGAGCTTCCTGTAGCCGCATGGCGTTCGTACTTAAATATGGAACTAACCATTCCAATTTTCGCTGTCTCTTATACACATCTCCGAGCCCACGAGACC
+
CCCCCFAABCBCGGGGGGGGGGGHHHGGGHHGHHHCFGGGHHBGHGGGGGECAFG5GHHGEGGGHGHFFGGEEGHAE>EGE1?GGGH3DGHFGFDBFFFFE0BFFFGGHGGHHFGFG?EGHHHHEHHFF2GHHHGDF?@CCF=FFCCDDF
@M02034:409:000000000-BFKT7:1:1113:13000:13547 1:N:0:24
AAAGTCGAGGTGCCTAAAGTGGCAACCCAGACTTGTGCTAGGGTTGGTGGTGTAGAGCTTCCTGTAGCCGCATGGCGTTCGTACTTAAATATGGAACTAACCATTCCAATTTTCGCTGTCTCTTATACACATCTCCGAGCCCACGAGACC
+
CCCCCFBBCCCCGGGGGGGGGGGHHHHGGHHGHHHHHHHHHHHHHGEGGCEFGFHHHHHHHHHHHHHGGGGEEGHGGFGGGGGHHHHHHHHHHHFFHHHHHHFHHHHHHGHHHHFGGGFFHHHHGHGHHHHHHHHBFCCGGGHGGFGGGG
@M02034:409:000000000-BFKT7:1:1113:7505:13548 1:N:0:24
AAAGTCGAGGTGCCTAAAGTGGCAACCCAGACTCCGCCGATTGTTGGTGGTGTAGAGCTTCCTGTAGCCGCATGGCGTTCGTACTTAAATATGGAACTAACCATTCCAATTTTCGCTGTCTCTTATACACATCTCCGAGCCCACGAGACC
+
CCCCCFBBBCBBGGGGGGGGGGGHHHHGGHHGHFG?EEEC2EFHHHHAEDEFFAGEGGHFFHHHHGHFHGGEEFG1EAEGGEBGHHH3FHHHHH3FGHHHFGFGGFHFBGGHHEEGGGCGHHHHFH3GHGFHHGHFDCCGFAGGGC-CFE
@M02034:409:000000000-BFKT7:1:1113:22149:13564 1:N:0:24
AAAGTCGAGGTGCCTAAAGTGGCAACCCAGTCGCAGGGTGGTGTAGAGCTTCCTGTAGCCGCATGGCGTTCGTACTTAAATATGGAACTAACCATTCCAATTTTCGCTGTCTCTTATACACATCTCCGAGCCACGAGACCAGAGAGGATC
+
BCBCBFBCBCAAFGGGFGGFGGGHHHHGGHGHGGGEEGFFAEGHGHHGGGFFHHHHGGHHGGCGGHHGFEFGGGEHHHHHFHHHHFHHHGHHHHHHHHHHHFGHHGGGGGHHHHHHHHHBGFGHHFHGGGGGHHG<@DFGFH0FHGF0G<
@M02034:409:000000000-BFKT7:1:1113:23145:13574 1:N:0:24
AAAGTCGAGGTGCCTAAAGTGGCAACCCAGACTAAGGCTGGGGTTGGTGGTGTAGAGCTTCCTGTAGCCGCATGGCGTTCGTACTTAAATATGGAACTAACCATTCCAATTTTCGCTGTCTCTTATACACATCTCCGAGCCCACGAGACC
+
BBBBBFBBBBBBGGGGGGGGGGGHHHHGGHAFFGFBF3GHGGGGGF?FE?EFF3GFGFGHFGHHHHFGFEE>BEFCEFFG1?BGGHGFGGBGHHBDCFFGGGDFGDG44FHHGFGGGC/BDDHH3FDGDFDGFHGDD/@C@FCFGCC..>
@M02034:409:000000000-BFKT7:1:1113:28644:13579 1:N:0:24
AAAGTCGAGGTGCCTAAAGTGGCAACCCAGACTCTTAAGATGGTTGGTGGTGCTGA
+
CCCCCFABBCCCGGGGGGGGGGGHHHHGGHHGH335D55555BF5E22A2E133D5
@M02034:409:000000000-BFKT7:1:1113:19454:13582 1:N:0:24
AAAGTCGAGGTGCCTAAAGTGGCAACCCAGACTTAGAAGTCTGTTGGTGGTGTAGAGCTTCCTGTAGCCGCATGGCGTTCGTACTTAAATATGGAACTAACCATTCCAATTTTCGCTGTCTCTTATACACATCTCCGAGCCCACGAGACC
+
AAAABFAADBAAGGGBGFGGGGGHHHGGGHHGHHGGHHFAEGGHHHAEFDAFGHHGHGHHHGHHHHHHHGGEGGHHGGGGGGHHHHFGGGGHHH3GFHHHGHHHHHHHGHGGHHEFGGGHHHHHFHGHHHHHHHHGGG?DGFEGG?FGGG
@M02034:409:000000000-BFKT7:1:1113:14734:13583 1:N:0:24
AAAGTCGAGGTGCCTAAAGTGGCAACCCAGACTCGGGGGGCGGTTGGTGGTGTAGAGCTTCCTGTAGCCGCATGGCGTTCGTACTTAAATATGGAACTAACCATTCCAATTTTCGCTGTCTCTTATACACATCTCCGAGCCCACGAGACC
+
BBCCBFBCCCAAGGGGGGGGGGGHHHHGGGHGHHGGGGGFGGFGGGGGGG<<<<DHHHHHHHHHHHHGHGGGDGHHGGGGGGGGGGGGGGGFGGFGGGGGGGGGGGGGGGGFFFDFFFFFFFFFFFFFFFFFFFFFFFFFFFFFFFFFFF
@M02034:409:000000000-BFKT7:1:1113:26250:13583 1:N:0:24
AAAGTCGAGGTGCCTAAAGTGGCAACCCAGACTCGGTTTTCGGTTGGTGGTGTAGAGCTTCCTGTAGCCGCATGGCGTTCGTACTTAAATATGGAACTAACCATTCCAATTTTCGCTGTCTCTTATACACATCTCCGCGCCCAC
+
AAABAD>>DDABGGGGABGGB4FHHGHGGHCFHHAE2AAFHEGF?EG?FFGGFGHGHFHHHHHHBGFHGGG>?EGGEGGGGGHGHHGBGGHGHGGHGFFFFH3FGFFGBFFGHBEFCDDGHEH?BGGHGFHHHHGFE//<@//?
@M02034:409:000000000-BFKT7:1:1113:26184:13587 1:N:0:24
AAAGTCGAGGTGCCTAAAGTGGCAACCCAGACTACGACTAGTGTTGGTGGTGTAGAGCTTCCTGTAGCCGCATGGCGTTCGTACTTAAATATGGAACTAACCATTCCAATTTTCGCTGTCTCTTATACACATCTCCGAGCCCACGAGACC
+
BBBBBFBBBBAAGGGGGGGGGGGHHHHGGHEGHHHGEGGGHHGHHHEGGFEFGGHGHHHHGHGHHHHHFGGFGGHHGGGGGFGHHHHHHHHHHHHHHHHGHHGHHHGHHHHHHHGGGGGGHHHHHHHHHHGFHHFHFFGFGGHGGGGGGF
@M02034:409:000000000-BFKT7:1:1113:28638:13595 1:N:0:24
AAAGTCGAGGTGCCTAAAGTGGCAACCCAGACTCAGATGATGGTTGGTGGTGTAGAGCTTCCTGTAGCCGCATGGCGTTCGTACTTAAATATGGAACTAACCATTCCAATTTTCGCTGTCTCTTATACACATCTCCGAGCCCACGCGACC
+
AAAABFBBBB2AGGGFGGGGGGGHHHHGD22BGHHHFHHHHBGHHFGGGG?BGGHFFHHHHGHHHHHHGGGEEFHHGGGFFFHHHH4FHHFHFEBGFHFGHHHHGHGHGGHHHHGGGGGGGFHHHHGHDGHHHHHFGC/@DGEEC/>@DG
@M02034:409:000000000-BFKT7:1:1113:22938:13597 1:N:0:24
AAAGTCGAGGTGCCTAAAGTGGCAACCCAGCC
+
CCCCCFBABCBCGGGGGGGGGGGHHHHGGHCF
@M02034:409:000000000-BFKT7:1:1113:6373:13598 1:N:0:24
AAAGTCGAGGTGCCTAAAGTGGCAACCCAGACTAAGAAGAAGGTTGGTGGTGTAGAGCTTCCTGTAGCCGCATGGCGTTCGTACTTAAATATGGAACTAACCATTCCAATTTTCGCTGTCTCTTATACACATCTCCGAGCCCACGAGACC
+
BBBCBFBBCBBCGGGGGGGGFGGHHHHGGHHGHHHHGHHHHHHHHHGGGGEFFGHHHHHHHHHHHHHHHGGGGGHHGGGGGFHHHHHHHHHHHHHGHHHHHHHHHHHHGHHHHHGGGGGGHHHHGHHHHHHHHHHFGCGGFGHGGGGGGG
@M02034:409:000000000-BFKT7:1:1113:23874:13603 1:N:0:24
AAAGTCGAGGTGCCTAAAGTGGCAACCCAGACTCAGAAGAAGGTTGGTGGTGTAGAGCTTCCTGTAGCCGCATGGCGTTCGTACTTAAATATGGAACTAACCATTCCAATTTTCGCTGTCTCTTATACACATCTCCGAGCCCACGAGACC
+
CCCDCFBBBCBCGGGGGGGGGGGHHHHGGHGGHHHHGHHGHHHHHHGGGGEFGGHHHHHHHHHHHHHGHGGEEGHFGGGGGGHHHHHHHHHHHHFGHHHHHHGHHHGHFHHHHGGGGGGGHHHHHHHFGHHHHHHHGCGCGGHGGGGGFF
@M02034:409:000000000-BFKT7:1:1113:21004:13611 1:N:0:24
AAAGTCGAGGTGCCTAAAGTGGCAACCCAGACTTAGTCTAAGGTTGGTGGTGTAGAGCTTCCTGTAGCCGCATGGCGTTCGTACTTAAATATGGAACTAACCATTCCAATTTTCGCTGTCTCTTATACACATCCCGAGCCCACGAGACCA
+
CCCCCFCCCCBCGGGGGGGGGGGHHHHGGHHGHHGHGHHGGGHHHHGGGGEFFGHGHHHHHHHHHHHHHGGEFGHHGGGGGGHHHHHHHHGHHHGGHHHHHHHHHHHHHHHHHHGGGGGHHHHHHHHHHHHHHHHGGGGGGHGGGGGGGG
@M02034:409:000000000-BFKT7:1:1113:14097:13617 1:N:0:24
AAAGTCGAGGTGCCTAAAGTGGCAACCCAGACTTGTCTTCATGTTGGTGGTGTAGAGCTTCCTGTAGCCGCATGGCGTTCGTACTTAAATATGGAACTAACCATTCCAATTTTCGCTGTCTCTTATACACATCTCCGAGCCCACGAGACC
+
ABBBBFBBBBABGGGGGGGGGGGGGHHGGHHFHHHHHHHHFHFHHHHGGGEFGHHHHHHHHHHHHHHHHGGGEGHHGFGGGFHHHHHGHHHHHHHHHGHHHHHHHHHHHHHHHHGGGGGGHGHHHHHHGHHHHHHHGC@GGGHGCCGGGG
@M02034:409:000000000-BFKT7:1:1113:28826:13617 1:N:0:24
AAAGTCGAGGTGCCTAAAGTGGCAACCCAGACTTAGAAGCATGTTGGTGGTGTAGAGCTTCCTGTAGCCGCATGGCGTTCGTACTTAAATATGGAACTAACCATTCCAATTTTCGCTGTCTCTTATACACATCTCCGAGCCCACGAGACC
+
BBBBBFAADBBBGGGGGGGGGFGHHHHGGHHGHHFHFFHGBGFHGHEFGGEBFGHHHHHHHHHHHHHGHGGGGGHHGGGGGGHHHHHGGHHHHGGGHFFHHHHHHHHHHGHGHHGGGCFGHGGHHHHHEGHBGHHGF?<CGFHGGGFDGG
@M02034:409:000000000-BFKT7:1:1113:2599:13624 1:N:0:24
AAAGTCGAGGTGCCTAAAGTGGCAACCCAGACTAAGAATAATGTTGGTGGTGTAGAGCTTCCTGTAGCCGCATGGCGTTCGTACTTAAATATGGAACTAACCATTCCAATTTTCGCTGTCTCTTATACACATCTCCGAGCCCACGAGACC
+
AAAAAFA1DDAAGGGG1BGGGGGHHHGGEHEGHHHGFGHHBFGHHFEGGCAFAFGFHHHHGHHHHHHFHGGGGGHHGGGGGGHHHHHHFGHHHFHEHHHHFEFHHGHFHHHHHHCCEGGHFGHHFHGEGHFHFHHFGCC?CGGGGCCGGG
@M02034:409:000000000-BFKT7:1:1113:3937:13636 1:N:0:24
AAAGTCGAGGTGCCTAAAGTGGCAACCCAGACTTTTGTTTGTGTTGGTGGTGTAGAGCTTCCTGTAGCCGCATGGCGTTCGTACTTAAATATGGAACTAACCATTCCAATTTTCGCTGTCTCTTATACACATCTCCGAGCCCACGAGACC
+
AABCAFBABDBBGGGGGGFFGGGHGHHGGHHGHHHHHFGHHHHHHHHGGGEFFGHHHHHHHHHHHHHHHGGEEGHHGGGGGGHHHHHHHHHHHHFGHHHFHHHHHHHHHHHHHHGGGGGHHHHHGHHHGHHHHHHFG/CFCGHGG?FDGG
@M02034:409:000000000-BFKT7:1:1113:1983:13644 1:N:0:24
AAAGTCGAGGTGCCTAAAGTGGCAACCCAGACTGC
+
AAABBFBBBBBBGGGGGGGGGGGGHHHGGHHGH3G
@M02034:409:000000000-BFKT7:1:1113:1963:13647 1:N:0:24
AAAGTCGAGGTGCCTAAAGTGGCAACCCAGACTGCGTAGGTTGTTGGTGGTGTAGAGCTTCCTGTAGCCGCATGGCGTTCGTACTTAAATATGGAACTAACCATTCCAATTTTCGCTGTCTCTTATACACATCTCCGAGCCCACGAGACC
+
BBBCCFCBCCBCGGGGGGGGGGGHHHGGGHHGHF3BBAEE5FGEHHHEFGGFGGHHHHHHBFHHHHHHHGGGGGHCFGGGGGGHHHHHHHHHHGFFFHGGHHFGHFDHHGHHHHCGGGGFHGHHHHF3BFHHHFEGF@GGGGHGGGGGGG
@M02034:409:000000000-BFKT7:1:1113:4102:13650 1:N:0:24
AAAGTCGAGGTGCCTAAAGTGGCAACCCAGACTCCTCCGCCGGTTGGTC
+
BBBBBF?ADBAAGGGGGGGGGGG4FHHGGHHGHG3B232A22AE1E015
@M02034:409:000000000-BFKT7:1:1113:16710:13659 1:N:0:24
AAAGTCGAGGTGCCTAAAGTGGCAACCCAGACTATTACGTCTGTTGGTGGTGTAGAGCTTCCTGTAGCCGCATGGCGTTCGTACTTAAATATGGAACTAACCATTCCAATTTTCGCTGTCTCTTATACACATCTCCGAG
+
AABBAFAABBBBGGGGFGGFFGGHHHCGGGFFGHHGGHFFHHGHHH22BEBFGEHGF5GGBGHHHHHGFGGEEFHGGEFGGGHGHHHBEFFFHFBFFFECBFEGEEFDHGHBHHGCEEFFHEDF?GB33BFBFDD?//<
@M02034:409:000000000-BFKT7:1:1113:15242:13660 1:N:0:24
AAAGTCGAGGTGCCTAAAGTGGCAACCCAGACTTAGCTTCCTGTTGGTGGTGTAGAGCTTCCTGTAGCCGCATGGCGTTCGTACTTAAATATGGAACTAACCATTCCAATTTTCGCTGTCTCTTATACACATCTCCGAGCCCACGAGACC
+
ABBBBFABBBBBGGGGGGGGGGGHGHHGGHFGHHHHFHHHGHHHHHFEFGEFFFGHGHHHHHHHHHHHHGGEEGHFGGFGGFCFHHHHHHHHHEBGHHHHHHGHGHGGGGHHHGEDFEGGFHHHGHHHGFFHHGBFDC@CCGHGG/@DDE
@M02034:409:000000000-BFKT7:1:1113:21235:13666 1:N:0:24
AAAGTCGAGGTGCCTAAAGTGGCAACCCAGACTTATTTTGTTGTTGGTGGTGTAGAGCTTCCTGTAGCCGCATGGCGTTCGTACTTAAATATGGAACTAACCATTCCAATTTTCGCTGTCTCTTATACACATCTCCGAGCCCACGAGACC
+
BBBBBFBADDAAGGGEGGGGGGGHHHHGGHCFHHDGGHHHFFFGHHHE22EFF3FGHFHHHHHGEAFEFEG?EFC1EEGGGGFHGHHH3FGHFHE@EHHHBC3F3BFBEFGHFGEFEEFHHHGFFHB4GBHHHHGGA?DGGGGGCFCGFA
@M02034:409:000000000-BFKT7:1:1113:21217:13674 1:N:0:24
AAAGTCGAGGTGCCTAAAGTGGCAACCCAGACTTATTTTGTTGTTGGTGGTGTAGAGCTTCCTGTAGCCGCATGGCGTTCGTACTTAAATATGGAACTAACCATTCCAATTTTCGCTGTCTCTTATACACATCTCCGAGCCCACGAGACC
+
BBBBBFBBBBBBFGGGGGGGGGGHHHHGGHHGHHDFFEHFBFGHGHH2F?EFFGHFFHFHFHHHHHHHGGG@EFHAEGGGGGFHGHGFHHGHHHEGFHHHFHFGGHHEFFFHHHEGGGGHHHHHHHFHHHEHFHHBFCGGCFG/CG?/<F
@M02034:409:000000000-BFKT7:1:1113:17385:13674 1:N:0:24
AAAGTCGAGGTGCCTAAAGTGGCAACCCAGACTCTTTATGGTGTTGGTGGTGTAGAGCTTCCTGTAGCCGCATGGCGTTCGTACTTAAATATGGAACTAACCATTCCAATTTTCGCTGTCTCTTATACACATCTCCGAGCCCACGAGACC
+
AAACBFCBBCABGGGGGGGGGGGHHHFGGEGGHHHHHHHHHHHHGHEFCGEAFFGHHHHHFHHHHHHHHGGEFGHHGGGGGGHGHHHGHHHHHHHHFHHHHHHHGHHGHGHHHHGGGGGHHGHHDHHHHHHHHFFGAD@DGGHGGGGGGE
@M02034:409:000000000-BFKT7:1:1113:25940:13678 1:N:0:24
AAAGTCGAGGTGCCTAAAGTGGCAACCCAGACTAATAATAATGTTGGTGGTGTAGAGCTTCCTGTAGCCGCATGGCGTTCGTACTTAAATATGGAACTAACCATTCCAATTTTCGCTGTCTCTTAT
+
ABAAAD>3AAAACGGGFDGDGBCGHDHDAFCFHCFFFDA5FFFDFFGGGCEFHBA5DDABAAGFF5GFHFE0EEF1EEEFGE21FDGB3F4GFH3@BGF33?3BGB?44BFGD4EAEGF3FBGHBF
@M02034:409:000000000-BFKT7:1:1113:15238:13678 1:N:0:24
AAAGTCGAGGTGCCTAAAGTGGCAACCCAGACTTAGCTTCCTGTTGGTGGTGTAGAGCTTCCTGTAGCCGCATGGCGTTCGTACTTAAATATGGAACTAACCATTCCAATTTTCGCTGTCTCTTATACACATCTCCGAGCCCACGAGACC
+
@BCCCFBCCBABGGGGGGGGGGGHHHHGGHFGHHHHHHHHHHHHHHFEGGEBFFHGHHHHHHHHGHFHHGGGEGHHGGGGGGFHHHHGGHHHHHHEGFHGHHEFHHHBFHHHHHGGGGGFDFHHGHHHFHGHHHHHGCGCGGHGGGGGGE
@M02034:409:000000000-BFKT7:1:1113:7355:13680 1:N:0:24
AAAGTCGAGGTGCCTAAAGTGGCAACCCAGACTAATGATCCGGTTGGTGGTGTAGAGCTTCCTGTAGCCGCATGGCGTTCGTACTTAAATATGGAACTAACCATTCCAATTTTCGCTGTCTCTTATACACATCTCCGAGCCCACGAGACC
+
AAAABFBABB>AGGFFGGGGGGGHHHHGEHHGFHGGFGHHHHCEFFEGGF1BFFFFHHGHHHHHHHHHHGGEEGHHGGGFGFGHHHHFFHFHHHFHFHHFGHFHHHGGFGHHHGGDFGEFGFHHHHHHHHBGHHHGCCCDGGHGGGGGGG
@M02034:409:000000000-BFKT7:1:1113:17371:13687 1:N:0:24
AAAGTCGAGGTGCCTAAAGTGGCAACCCAGACTCTTTATGGTATTGATCTTGTTG
+
CCCCCFAACCCCGGGGGGGGGGGHHHHGGHFFH3FGB5DGHH5555555DD555B
@M02034:409:000000000-BFKT7:1:1113:12801:13688 1:N:0:24
AAAGTCGAGGTGCCTAAAGTGGCAACCCAGACTGGGTAGTGGGTTGGTGGTGTAGAGCTTCCTGTAGCCGCATGGCGTTCGTACTTAAATATGGAACTAACCATTCCAATTTTCGCTGTCTCTTATACACATCTCCGAGCCCACGAGACC
+
CCBCCFCCCCBBGGGGGGGGGGGHHHHGGHGGHHHHBDFGHHHGGGGGGGEBFFHHHHHHHHHHHHHHHGGEFGHHGGGGGGHHHHGGHHHHHHGFHHHHHHGHHHGHHHHHHHGGGGGHHHHHHHHHHHHHHHHFFDGGGGHGGGGGGG
@M02034:409:000000000-BFKT7:1:1113:5786:13691 1:N:0:24
AAAGTCGAGGTGCCTAAAGTGGCAACCCAGACTTATGCGGATGTTGGTGGTGTAGAGCTTCCTGTAGCCGCATGGCGTTCGTACTTAAATATGGAACTAACCATTCCAATTTTCGCTGTCTCTTATACACATCTCCGAGCCCACGAGACC
+
BCCCBFBBCBCCGGGGGGGGGGGGHHHGGHDGHFF5D52A2AAFGHHGGGGGHHHHHHHHHHHHHHFHHGFEGGHHGGGGGGHHHHHGGHHHHGFFHHFHGFFGHHGFHHHHHHGGEGGFHHHGHHHEDGFGHHGFD@?DCF/?AA//EG
@M02034:409:000000000-BFKT7:1:1113:2642:13691 1:N:0:24
AAAGTCGAGGTGCCTAAAGTGGCAACCCAGACTCTGTGGCATGTTGGTGGTGTAGAGCTTCCTGTAGCCGCATGGCGTTCGTACTTAAATATGGAACTAACCATTCCAATTTTCGCTGTCTCTTATACACATCTCCGAGCCCACGAGACC
+
CCCCCFAABCCCGGGGGGGGGGGHHHHGGHHGHGHHFDHHGHGHHHFGG?EFFGHGGHHHHHHHHFHFHGGFFGHFGEGGGGHHHHHHHHHHHHFHHHGHFFHHHHFHHHHHHGEEF?FFHGHHHHGHGHGFHHHGGGFCGGHGGGGGGG
@M02034:409:000000000-BFKT7:1:1113:18632:13699 1:N:0:24
AAAGTCGAGGTGCCTAAAGTGGCAACCCAGACTCTGTCTCCTGTTGGTGGTGTAGAGCTTCCTGTAGCCGCATGGCGTTCGTACTTAAATATGGAACTAACCATTCCAATTTTCGCTGTCTCTTATACACATCTCCGAGCCCACGAGACC
+
AAAABFABBBABGGGGGGGGGGGGHHHGGHFGHHHHHHGHHHCHHHEGGGABB3GGHHHHHHHGHHHHHGGEEFHFEGGGGEGHHHGGHHGGGHHHHGGHHHHHHHHHHGHHHHCGGGGFGGHHHHHGHHHHHHGFGGGGGGHGGGGGGF
@M02034:409:000000000-BFKT7:1:1113:25424:13699 1:N:0:24
AAAGTCGAGGTGCCTAAAGTGGCAACCCAGACTTGGTGTGTGGTTGGTGGTGTAGAGCTTCCTGTAGCCGCATGGCGTTCGTACTTAAATATGGAACTAACCATTCCAATTTTCGCTGTCTCTTATACACATCTCCGAGCCCACGAGACC
+
BCCCCFBCCCCCGGGGGGGGGGGHHHHGGHHGHHFGFCFEFGGHGGGGGGGFFGHHHHHHHHHHHHHHHGGGGGHHGGGGGGHHHHHHHHHHHEGHGHHHHHFHHHGHHHHHHHGGGGGGHHHHHHHGDGHHGHHFG/C?GGHGGGGCDF
@M02034:409:000000000-BFKT7:1:1113:12721:13702 1:N:0:24
AAAGTCGAGGTGCCTAAAGTGGCAACCCAGACTCATCAGCCTGTTGGTGGTGTAGAGCTTCCTGTAGCCGCATGGCGTTCGTACTTAAATATGGAACTAACCATTCCAATTTTCGCTGTCTCTTATACACATCTCCGAGCCCACGAGACC
+
BBBBBFBBBB>AGGGGGGGFFDFHHHHGGHFGHHHHGGHHHHFGGBCEFDABBAB5FFFHHHFFHHHHHGGEEFHHGGGGGEHHHHHHGHHHHGGGHBFHHHHHHHHHHHHHHBEEGGGFHHHHHHHHDFH2FFH2B@FDGGHGGGGDDF
@M02034:409:000000000-BFKT7:1:1113:8661:13704 1:N:0:24
AAGTCGAGGTGCCTAAAGTGGCAACCCAGACTATGAGTTTTGTTGGTGGTGTAGAGCTTCCTGTAGCCGCATGGCGTTCGTACTTAAATATGGAACTAACCATTCCAATTTTCGCTGTCTCTTATACACATCTCCGAGCCCACGAGACCA
+
BBCABAADBABFGGFFGGFFGGHHHHDGGHFHHHHGHGHHHHGGHHEFFAFFFHFHHHHFFHHFHEHGFEEGGHHGGGGGEHHHGG3BFHHHHGFEFHHFCFGGHFGDGHGHHFGGGEFHFHHFFFHFHHGFHFFDBCCDF?CDCCDF/?
@M02034:409:000000000-BFKT7:1:1113:28315:13718 1:N:0:24
AAAGTCGAGGTGCCTAAAGTGGCAACCCAGACTCTTTTTTTGGTTGGTGGTGTAGAGCTTCCTGTAGCCGCATGGCGTTCGTACTTAAATATGGAACTAACCATTCCAATTTTCGCTGTCTCTTATACACATCTCCGAGCCCACGAGACC
+
BBBBBFBBBBABGGGGGGGGGGGGGHHGGHHGHHHHHHHGGGEHHG?EFGFBFFGGHGHHHHHHGFHFHGGFEGHGGGGGFEFHHHHHHHHHHHFFGHHHHHEHHHHGHHGHHHGGGGFHHHHHHHHFHFHHHHHGFCGFGGHGGCCDGF
@M02034:409:000000000-BFKT7:1:1113:4601:13722 1:N:0:24
AAAGTCGAGGTGCCTAAAGTGGCAACCCAGACTCAGCTTCCTGTTGGTGGTGTAGAGCTTCCTGTAGCCGCATGGCGTTCGTACTTAAATATGGAACTAACCATTCCAATTTTCGCTGTCTCTTATACACATCTCCGAGCCCACGAGACC
+
BCBCCFCCCCAAGGGGGGGGGGGHHHHGGHCFHHHHHHHHHHHDGHGGGGEFFGGFFHHHHHHHHHHHHGGEEGHFFEEFGGHHHHHHHHGHHHHFHHGHHHGHHHHGFHHHHHGGGGGFHHHHHHHHHHEHHHHHFCGGGGGGGGG?DG
@M02034:409:000000000-BFKT7:1:1113:26046:13722 1:N:0:24
AAAGTCGAGGTGCCTAAAGTGGCAACCCAGACTCTGCCTGGGGTTGGTGGTGTAGAGCTTCCTGTAGCCGCATGGCGTTCGTACTTAAATATGGAACTAACCATTCCAATTTTCGCTGTCTCTTATACACATCTCCGAGCCCACGAGACC
+
BBBBBFBABBABFGGGGGGFGGGGFHHGGHHGHHHHHHGHHGCEGGFGGGEBFFGHHHHHHHHHHHHHHGGEEGHHGGGGGGGHHHHFHHHHHHFGFHHGHHFHHHGHGHGGHGGGGGGGHGHHHHHHGGHHHHFFE@GGGGHGGGGEGF
@M02034:409:000000000-BFKT7:1:1113:2243:13722 1:N:0:24
AAAGTCGAGGTGCCTAAAGTGGCAACCCAGACTAAGCCTACTGTTGGTGGTGTAGAGCTTCCTGTAGCCGCATGGCGTTCGTACTTAAATATGGAACTAACCATTCCAATTTTCGCTGTCTCTTATACACATCTCCGAGCCCACGAGACC
+
BCCCBFAABBCCGGGGGGGGGGGHHHHGGHDGHFHHC3GHGGFHHHHGGGGFFGHHHHHHHHHHHHHHHGGFEGHFGGGGGGHHHHHHHHHHHGFHGHGFHHGHHHHHGHHHHHGGGGGHHHHHHHHFFHGHHHHHGGGFGEHGGGGGGE
@M02034:409:000000000-BFKT7:1:1113:2224:13725 1:N:0:24
AAAGTCGAGGTGCCTAAAGTGGCAACCCAGACTAAGCCTACTGTTGGTGGTGTAGAGCTTCCTGTAGCCGCATGGCGTTCGTACTTAAATATGGAACTAACCATTCCAATTTTCGCTGTCTCTTATACACATCTCCGAGCCCACGAGACC
+
AAAB3DABBBAAGGGGGGGGGGFHHHFGGHHGHHHHCHHHGHHHHHGGFG1FFFGGGHGHHFHHHHHGHGGEEFF1EEEFEFHHGHGFFHEGFHFF3E3EGF3FG4BBHFGHHB@??FE3FFGHFHFF3BFCGF3DCBD/</<FCFGD<?
@M02034:409:000000000-BFKT7:1:1113:2551:13729 1:N:0:24
AAAGTCGAGGTGCCTAAAGTGGCAACCCAGACTAAGACTGCGGTTGGTCGT
+
BBBBBFBADDBBGGGFGFGGGGGHHHHGGHHFGH3BAGFG32EFCG0A50A
@M02034:409:000000000-BFKT7:1:1113:4928:13729 1:N:0:24
AAAGTCGAGGTGCCTAAAGTGGCAACCCAGACTGATCC
+
CCCCCFCCCCAAGGGGGGGGGGGHHHHGGHHGH33D55
@M02034:409:000000000-BFKT7:1:1113:19844:13730 1:N:0:24
AAAGTCGAGGTGCCTAAAGTGGCAACCCAGACTCAGAATAAGGTTGGTGGTGTAGAGCTTCCTGTAGCCGCATGGCGTTCGTACTTAAATATGGAACTAACCATTCCAATTTTCGCTGTCTCTTATACACATCTCCGAGCCCACGAGACC
+
CBBBCFCCCCABGGGGGGGGGGGHHHGGGHHGHHHGGHFGFGFHHHGGGGBBFGGHGHHHHHHHHHHGHGGEGGHHGGGGGGHHHHHGHHHHHHGHHHHHHHHHHHGHHHHHHHGGGGGHHHHHHHHHHGHHHHHGGFGGGGHGGGGGGG
@M02034:409:000000000-BFKT7:1:1113:23813:13739 1:N:0:24
AAAGTCGAGGTGCCTAAAGTGGCAACCCAGACTTTTTTTGGGGTTGGTGGTGTAGAGCTTCCTGTAGCCGCATGGCGTTCGTACTTAAATATGGAACTAACCATTCCAATTTTCGCTGTCTCTTATACACATCTCCGAGCCCACGAGACC
+
CCCDDFCCCDBBGGGGGGGGGGGHHHHGGHHGHHHHHGGGGGGGGGGGGGFFFGHHHHHHHHHHHHHHHGGFGGHHGGGGGGHHHHHHHHHHHHHHGHHFHHHHHHGHHHHHHHGGGGGHHHHHHHHHGHHHHHHHGDGGGGHGGGGGGE
@M02034:409:000000000-BFKT7:1:1113:27464:13746 1:N:0:24
AAAGTCGAGGTGCCTAAAGTGGCAACCCAGACTCTTCATCCGGTTGGTGGTGTAGAGCTTCCTGTAGCCGCATGGCGTTCGTACTTAAATATGGAACTAACCATTCCAATTTTCGCTGTCTCTTATACACATCTCCGAGCCCACGAGACC
+
BBBBBFBBBBBBGGGGGGGGGFFHHHHGGHHGHHHHHHHHHGCGGGEGGGEAFFHFHBHHHEHHHHHHHEE0EFHEFGGGFFHHHHHHHHEHHHHHFHHHHGFHHHHHHGHHHHGEGGF3FDGHHHHHFHFHFHHGE@DGGGHGFGGGGF
@M02034:409:000000000-BFKT7:1:1113:15909:13750 1:N:0:24
AAAGTCGAGGTGCCTAAAGTGGCAACCCAGACTAGGCCTGAGGTTGGTGGTGTAGAGCTTCCTGTAGCCGCATGGCGTTCGTACTTAAATATGGAACTAACCATTCCAATTTTCGCTGTCTCTTATACACATCTCCGAGCCCACGAGACC
+
AA3AAFAADBABGGGGGGGGGGGFFHHAFHFFHHHHGHFEFC2FFF2FFD1ABFGBFHHHGGHGHHHFHEGGGGHHGGGGEGFHHHHGHHFGH33FGHHHHHHHHHFF4GGHHHEEGEEDGHHHHHHGHHHFHFHHG@CGGGHGG?DFCG
@M02034:409:000000000-BFKT7:1:1113:7993:13752 1:N:0:24
AAAGTCGAGGTGCCTAAAGTGGCAACCCAGACTCATATGGCGGTTGGTGGTGTAGAGCTTCCTGTAGCCGCATGGCGTTCGTACTTAAATATGGAACTAACCATTCCAATTTTCGCTGTCTCTTATACACATCTCCGAGCCCACGAGACC
+
CCCCCFBBBBBBGGGGGGGGGGGHHHHGGHFGHHHHHGHHHGGEGEGAFG1B13DFDEGHEGEDFGB5GEE/EEHAE>E1EE2FFHDGHHGFBG3DGG3FCHHHHBDFHFHHH4</CAB2FBFFBG22FGGFGHDFD//<AFCFCCFGGG
@M02034:409:000000000-BFKT7:1:1113:8560:13775 1:N:0:24
AAAGTCGAGGTGCCTAAAGTGGCAACCCAGACTGGTGGGTAGGTTGGTGGTGTAGAGCTTCCTGTAGCCGCATGGCGTTCGTACTTAAATATGGAACTAACCATTCCAATTTTCGCTGTCTCTTATACACATCTCCGAGCCCACGAGACC
+
ABBBBFBABBAAGGGGGGGGGGGFCFFEFGGGHHHBGGCEHGGHHGGGGG1BBFFGGHHHHGHFGFHHFFFEEEHGGEFFFEFHHHGGHHGHHHHHHHHGHHHHHHHHHHHHHHGGGGGHHHHHHHHHHHHHHHHGGCGGGGHGGGGGGG
@M02034:409:000000000-BFKT7:1:1113:16159:13778 1:N:0:24
AAAGTCGAGGTGCCTAAAGTGGCAACCCAGACTAAGAAGATGGTTGGTGGTGTAGAGCTTCCTGTAGCCGCATGGCGTTCGTACTTAAATATGGAACTAACCATTCCAATTTTCGCTGTCTCTTATACACATCTCCGAGCCCACGAGACC
+
ABBBAFAADBABGGGGGGGGGGGHHHHGGHHGHHHHHHHHHHHHHGGGGGEBGGHHHHHHHHHHHHHHHGGGGGHHGGGGGGHHHHHHHHHHHHHFFHHHHHHHHHGGHHHHHHGGGGGGHGHHHHFBGHHHHHHFGGGGGGHGGCGGGG
@M02034:409:000000000-BFKT7:1:1113:12562:13783 1:N:0:24
AAAGTCGAGGTGCCTAAAGTGGCAACCCAGACTTGGATGGGGGTTGGTGGTGTAGAGCTTCCTGTAGCCGCATGGCGTTCGTACTTAAATATGGAACTAACCATTCCAATTTTCGCTGTCTCTTATACACATCTCCGAGCCCACGAGACC
+
BCCCBFBBBBBBGGGGGGGGGGGHHHHGGHFGHFFF33CFHGEGGF?EFCEFFDFFFDGGFHHGHBFDFEE@EEGAEEGGFEEEGGHGGHHGHH3?GGHHF03FGFH?FGGHHFCDGDCGGHHHBFFGHFFGHGHBA/CFF/FADCCADE
@M02034:409:000000000-BFKT7:1:1113:3548:13784 1:N:0:24
AAAGTCGAGGTGCCTAAAGTGGCAACCCAGACTACGCCTTCGGTTGGTGGTGTAGAGCTTCCTGTAGCCGCATGGCGTTCGTACTTAAATATGGAACTAACCATTCCAATTTTCGCTGTCTCTTATACACATCTCCGAGCCCACGAGACC
+
@B@AAFABBBAAFGGGGGGGGCFFGHF?FDEGHHFAAA2EGHDGGEEAFE1BB3BDD5FGHGGFEGHHHGGEEEHFG?EEE?CHHHGFHHEHGF?EGGFFHHHHHHHGHGHHHFGGGDED?GGHBFGB?FFCGHHBDCGGGAGFCFGGGF
@M02034:409:000000000-BFKT7:1:1113:6602:13785 1:N:0:24
AAAGTCGAGGTGCCTAAAGTGGCAACCCAGACTTAGCCGACTGTTGGTGGTGTAGAGCTTCCTGTAGCCGCATGGCGTTCGTACTTAAATATGGAACTAACCATTCCAATTTTCGCTGTCTCTTATACACATCTCCGAGCCCACGAGACC
+
CCCCCFCCCCBBGGGGGGGGGGGHHHHGGGHGHHHHHHGGGGGHHHGGGGGFFDGHHHHHHHHHHHHHHGGEGFHHGEGGGGHHHHHHHHHHHHHHHHHHHHHHHHGHHHHHHHGCGGGHHGHHHHGHFHHFHFGGFDGFGGHGGGGGGF
@M02034:409:000000000-BFKT7:1:1113:29096:13785 1:N:0:24
AAAGTCGAGGTGCCTAAAGTGGCAACCCAGACTCCTCGTACTGTTGGTGGTGTAGAGCTTCCTGTAGCCGCATGGCGTTCGTAC
+
A3AABDABBBABGGGGGFGGGGGHGGHGGH2AG3BB2AAA2B5AABBAE1EAA3D5A53B5FG55555B1E0?E?1>?>??12?
@M02034:409:000000000-BFKT7:1:1113:15948:13791 1:N:0:24
AAAGTCGAGGTGCCTAAAGTGGCAACCCAGACTACTACGCGTGTTGGTGGTGTAGAGCTTCCTGTAGCCGCATGGCGTTCGTACTTAAATATGGAACTAACCATTCCAATTTTCGCT
+
BBBBBDAABBAAGFGFGGGGGGGHHHHGAGGFGHHH5F2A2EEGHHGGEEEFHHHHHGGHHHHHHHHHGGGFGGHHGGGFGGGHHHHBHHHHH3GEGFHGHHHHHHHDDGHHGHGGG
@M02034:409:000000000-BFKT7:1:1113:7367:13791 1:N:0:24
AAAGTCGAGGTGCCTAAAGTGGCAACCCAGACTCATCCGGCGGTTGG
+
CCDDCFBBCCABGGGGGGGGGGGHHHHGGHDFHC3D532E2E?EEGC
@M02034:409:000000000-BFKT7:1:1113:18009:13794 1:N:0:24
AAAGTCGAGGTGCCTAAAGTGGCAACCCAGACTAGGAGGGGGGTTGGTGGTGTAGAGCTTCCTGTAGCCGCATGGCGTTCGTACTTAAATATGGAACTAACCATTCCAATTTTCGCTGTCTCTTATACACATCTCCGAGCCCACGAGAC
+
AABBAFAABBBBGGGGFGGGGGGHHHHGGHHGHHHHGHGGGGGBDGGGEG?FFGHHHGHHHHHHHHHGHDGCGGHGGDFGGFHHHHHHHHHGGHFGFHHHHHFHHHGHHHHHHHGGGGDFFFGGGGGFGGGGGGG0E?AAFFFFFFFFF
@M02034:409:000000000-BFKT7:1:1113:26909:13798 1:N:0:24
AAAGTCGAGGTGCCTAAAGTGGCAACCCAGACTGCTTATAGTGTTGGTGGTGTAGAGCTTCCTGTAGCCGCATGGCGTTCGTACTTAAATATGGAACTAACCATTCCAATTTTCGCTGTCTCTTATACACATCTCCGAGCCCACGAGACC
+
BBAABFBBBBBBGGGGCGGFGGFHHHHGGEFFHHGHHHHHHGFHHHGGGGGFGEFGHGHHHHHHHHHHHGGEEGHHGGGGGGHGHFHGEHHHHHHHGHHHHHHHHHHHFGHHHHGGGGGHHHHHGHHHGHFHHHHHG?CCGGHGGGCDGG
@M02034:409:000000000-BFKT7:1:1113:15950:13811 1:N:0:24
AAAGTCGAGGTGCCTAAAGTGGCAACCCAGACTACTACGCGTGTTGGTGGTGTAGAGCTTCCTGTAGCCGCATGGCGTTCGTACTTAAATATGGAACTAACCATTCCAATTTTCGCTGTCTCTTATACACATCTCCGAGCCCACGAGACC
+
BBBBBFBABBBBGGGGGGGG5GGHHHHGGHHGHHHHHHGGGGGGHHHGGGEFFGHGHHHHHHHHHHHHHGGEGGHHGGGGGGHHHHHGHHHHHHHHGHHHHHHHGHFHHHHHHGGGGGGHHHHHHHHHHHHHHHHGGFGGGGHGGFCGGG
@M02034:409:000000000-BFKT7:1:1113:28021:13814 1:N:0:24
AAAGTCGAGGTGCCTAAAGTGGCAACCCAGACTATGGGTTTGGTTGGTGTGTAGAGCTTCCTGTAGCCGCATGGCGTTCGTACTTAAATATGGAACTAACCATTCCAATTTTCGCTGTCTCTTATACACATCTCCGAGCCCACGAGACCA
+
BBBBBFABBBABGGGGGGGGGGGHHHGGGHGGH3GDBFGDEEFHGGA1BGEFB55D5AAFAGGHEHHDE?EGGHGGGGGGGHAGFHHFGBGGHH33G@GGC3FGHDH4FHFHH?/<A<GHHHHGHDFFFFFHHHGGCG?DGHCD/CDA<?
@M02034:409:000000000-BFKT7:1:1113:25512:13815 1:N:0:24
AAAGTCGAGGTGCCTAAAGTGGCAACCCAGACTTGGAAGAATGTTGGTGGTGTAGAGCTTCCTGTAGCCGCATGGCGTTCGTACTTAAATATGGAACTAACCATTCCAATTTTCGCTGTCTCTTATACACATCTCCGAGCCCACGAGACC
+
CCBCCFCBCCCCGGGGGGGGGGGHHHHGGHHGHHGHFGFGFBGGHHHGGGGFHFGGHHHHFHHGHGHGHGGEFGGHEGGGGGHHGHHGFGHHHE3DGHHHHFDGHHFFHGHHHFGGGFFFHGGHHHFGGCFHEGHFF?/B@FAEC?/DEF
@M02034:409:000000000-BFKT7:1:1113:25109:13820 1:N:0:24
AAAGTCGAGGTGCCTAAAGTGGCAACCCAGACTGAGAATCCGGTTGGTGGTGTAGAGCTTCCTGTAGCCGCATGGCGTTCGTACTTAAACATGGAACTAACCATTCCAATTTTCGCTGTCTCTTATACACATCTCCGAGCCCACGAGACC
+
BBBBBFBBBBBBGGGGGGGGGGGHHHHGGHHGHHHHHHHHHGGGGGGGGGEFFGHFHHHHHHHHHHHHHGGEFGHHGGGGGFHHHHHFHGGHHHGHHHHHHGHHHHGHHGHHHGECGGGGHGHHHHFHGHHHHHGGE?FCCGHFGGGGGG
@M02034:409:000000000-BFKT7:1:1113:15695:13820 1:N:0:24
AAAGTCGAGGTGCCTAAAGTGGCAACCCAGACTCGTATTCCTGTTGGTGGTGTAGAGCTTCCTGTAGCCGCATGGCGTTCGTACTTAAATATGGAACTAACCATTCCAATTTTCGCTGTCTCTTATACACATCTCCGAGCCCACGAGACC
+
BBBBBFBBBBBBGGGGGGGGGGGHHHHGGHGGHHGHGHHHHHHHHHHGFEEFFGHHGHHHHHHHHHHHHGGEGGHHGGGGGGHHHHHHHHHHHHFFHHHHHHHHHHGHHHHHHHGGGGGHHHHHHHHHEHHHHHFGGB?GGGEGFGGG?F
@M02034:409:000000000-BFKT7:1:1113:20454:13823 1:N:0:24
AAAGTCGAGGTGCCTAAAGTGGCAACCCAGACTGTGTTGCGGGTTGGTGGTGTAGAGCTTCCTGTAGCCGCATGGCGTTCGTACTTAAATATGGAACTAACCATTCCAATTTTCGCTGTCTCTTATACACATCTCCGAGCCCACGAGACC
+
ABBBBFBBBBBBGGGGGGGGGGGHHHHGDGHFHHHFGHDCGGCGFGCEEFEFB3F5F5EGFHHHHFFFGEGEEGFCEEFGG1EGGHHHHHHHHF3BFCGHCGDGBGGBGGGHH?DAFD?GDGHFFBBFHFFBGFGFD?DGCGHEG?C?DE
@M02034:409:000000000-BFKT7:1:1113:3980:13835 1:N:0:24
AAAGTCGAGGTGCCTAAAGTGGCAACCCAGACTGTGCCTTGTGTTGGTGGTGTAGAGCTTCCTGTAGCCGCATGGCGTTCGTACTTAAATATGGAACTAACCATTCCAATTTTCGCTGTCTCTTATACACATCTCCGAGCCCACGAGACC
+
CCCCCFBBBCACGGGGGGGGGGGGHHHGDHAFFFHF55FHHHHHB22BAAEA13D5DF3BDGHFFFFAFEC0EEF1>>ECEE2EGGGGEGHFEE33B@FG313BBDH4?FBG44>/?E/3?BB44B??F222FBG2C?@CC?GECC@?/?
@M02034:409:000000000-BFKT7:1:1113:27387:13838 1:N:0:24
AAAGTCGAGGTGCCTAAAGTGGCAACCCAGACTGTTCGTTTTGTTGGTGGTGTAGAGCTTCCTGTAGCCGCATGGCGTTCGTACTTAAATATGGAACTAACCATTCCAATTTTCGCTGTCTCTTATACACATCTCCGAGCCCACGAGACC
+
BBBBBFABBBA4BGGGGGGGGGGGHHHGGHFGHHHHHGEGEFEHHHGEGGABFFFFHGHHHGHHHHHHHGG@FGHHGFGGFEGHHHHFHHHFHEHHGHHHHHGHHHHHHHHHHHGGGGGGHHHHHHHHHHHHHHHFD@FFGGHGGGGCGA
@M02034:409:000000000-BFKT7:1:1113:6720:13850 1:N:0:24
AAAGTCGAGGTGCCTAAAGTGGCAACCCAGACTAATAAGAATGTTGGTGGTGTAGAGCTTCCTGTAGCCGCATGGCGTTCGTACTTAAATATGGAACTAACCATTCCAATTTTCGCTGTCTCTTATACACATCTCCGAGCCCACGAGACC
+
BBCCAFACCBABGGGGGGGGFGGHHHHGGHHGHHGHGHHHHHHHHHHGGGEFBGHHHHHHHHHHHHHHHGGEGGHHGGGGGGHHHHHGHHHHHHHHHHGHHHHHHHHGEHHHHHGGGGGHHGHHHHGHHFGHHHHFFFGGGGHGGGGGGG
@M02034:409:000000000-BFKT7:1:1113:29437:13853 1:N:0:24
AAAGTCGAGGTGCCTAAAGTGGCAACCCAGACTGATAATCAGGTTGGTGGTGTAGAGCTTGCTGTAGC
+
CCCCBFBBCCBBGGGGGGGGGGGHHHHGGGHGHHHHFCHBBGHHE22A2AE1A3D5DD333B5FD555
@M02034:409:000000000-BFKT7:1:1113:22078:13856 1:N:0:24
AAAGTCGAGGTGCCTAAAGTGGCAACCCAGACTCCTCATATTGTTGGTGGTGTAGAGCTTCCTGTAGCCGCATGGCGTTCGTACTTAAATATGGAACTAACCATTCCAATTTTCGCTGTCTCTTATACACATCTCCGAGCCCACGAGACC
+
ABABBFABBBAAGGGGGGGGGGEFHHHGGGFGHHHGGGDFFGGHHHHGGGEFGGHHHHHHHHHHHHGHHGGGGGHHGGGGGGHHHHHHHHHHHHGHHHFFGHHHHHFHHHHHHHGGGGGHHHHGHHFGHHHGHHGFGC?D@FHGG/@DGG
@M02034:409:000000000-BFKT7:1:1113:25845:13857 1:N:0:24
AAAGTCGAGGTGCCTAAAGTGGCAACCCAGACTAAGAGGTAGGTTGGTGGTGTAGAGCTTCCTGTAGCCGCATGGCGTTCGTACTTAAATATGGAACTAACCATTCCAATTTTCGCTGTCTCTTATACACATCTCCGAGCCCACGAGAC
+
ABAABFAADBAAGFGGGGGGGGFHFHHGDHDGHGHGFGEGGFGHHHGGGGAFGHHFHHGH5GHHGFHFHGGGFGHHGGGGGGGHHGHHHHFHHEGFHFHFHHHHHHHGFGHHHHGGGCEBFDHHGHH33GBGBGHHD/<@BFHFCCGGC
@M02034:409:000000000-BFKT7:1:1113:16821:13859 1:N:0:24
AAAGTCGAGGTGCCTAAAGTGGCAACCCAGACTCAGCCTCTTGTTGGTGGTGTAGAGCTTCCTGTAGCCGCATGGCGTTCGTACTTAAATATGGAACTAACCATTCCAATTTTCGCTGTCTCTTATACACATCTCCGAGCCCACGAGACC
+
BCBCCFBBBDABGGGGGGGGGGGHHHHGGHHGHHHHHHHHHHHHHHHGGGEFGGHHHHHHHGHHHHHHHGGGGGHHGFGGGGHHHHHHHHHHHHHHHHHHHHHHHHHGHHHHHHGGGGGGHGHHHHHHHHHHHHGFGGGGGGHGG@CCFG
@M02034:409:000000000-BFKT7:1:1113:1864:13860 1:N:0:24
AAAGTCGAGGTGCCTAAAGTGGCAACCCAGA
+
ABBBBFBADBBBGGGGGGGG5FEEF4BEC2F
@M02034:409:000000000-BFKT7:1:1113:22086:13878 1:N:0:24
AAAGTCGAGGTGCCTAAAGTGGCAACCCAGACTCCTCATATTGTTGGTGGTGTAGAGCTTCCTGTAGCCGCATGGCGTTCGTACTTAAATATGGAACTAACCTTTCCAATTTTCGCTGTCTCTTATACACATCTCCGAGCCCACGCGAC
+
CCCCCFBCCCBCGGGGGGGGGGGHHHHGGHHGHHHFB355DFFHFHF2A2BAA3D5BA3BAFEFG5F5F1E0BE11>?>F1?2F1FH3BEGEF333B@FG3B3D?3F44FFFF?//????4FGF4D4DF22?F?G??/@DCEHF</</<
@M02034:409:000000000-BFKT7:1:1113:26609:13882 1:N:0:24
AAAGTCGAGGTGCCTAAAGTGGCAACCCAGACTTCTGTTTATGTTGGTGGTGTAGAGCTTCCTGTAGCCGCATGGCGTTCGTACTTAAATATGGAACTAACCATTCCAATTTTCGCTGTCTCTTATACACATCTCCGAGCCCACGAGACC
+
ABCCCFCCDDCCGGGGGGGGGGGHHHHGGHHGHGHGHEFGFHHHHHGGFFGFBFGHHFGHHGGHHFHFFGGEGGFAE>EFFFGHFGHGHHHHHH3DGHGHFGFGFGGHHHHHHFGGGGGHHHHHGHHHHGHHHHHGGCGGCGHGGGGGGG
@M02034:409:000000000-BFKT7:1:1113:27222:13894 1:N:0:24
AAAGTCGAGGTGCCTAAAGTGGCAACCCAGACTCCGCTTCCTGTTGGTGGTGTAGAGCTTCCTGTAGCCGCATGGCGTTCGTACTTAAATATGGAACTAACCATTCCAATTTTCGCTGTCTCTTATACACATCTCCGAGCCCACGAGACC
+
CBCCCFABCCBCGGGGGGGGGGGHHHHGGHHGHHHGGGGGHHHHHHHGGGEFGHHHHHHHHHHHHHHHHGGFGGHHGGGGGGHHHHHHFHGHHFHHHHHHHHHHHHGHGHHHHHGGGGGGHHHGFHHHGHHHHGFFFCFCGGHGGGCGFF
@M02034:409:000000000-BFKT7:1:1113:20898:13901 1:N:0:24
AAAGTCGAGGTGCCTAAAGTGGCAACCCAGACTAATAAGAATGTTGGTGGTGTAGAGCTTCCTGTAGCCGCATGGCGTTCGTACTTAAATATGGAACTAACCATTCCAATTTTCGCTGTCTCTTATACACATTCCGAGCCCACGAGACCA
+
BCBBBFBCCCBCGGGGGGGFGGGHHHHGGHHGHHHHHHGHHHHHHHGGGGEBFGHHHHHHHHHHHHHHHFGFGGHHGGGGGGHHHHHHHHHHHHGHHHHHHHHHHHHHHHHHHGGGGGGHHHHHHHHHHHGHHHGHGGGGGHGGGGGGGE
@M02034:409:000000000-BFKT7:1:1113:17067:13903 1:N:0:24
AAAGTCGAGGTGCCTAAAGTGGCAACCCAGACTAGGGGGGGGGTTGGTGGTGTAGAGCTTCCTGTAGCCGCATGGCGTTCGTACTTAAATATGGAACTAACCATTCCAATTTTCGCTGTCTCTTATACACATCTCCGAGCCCACGAGACC
+
BBCCAFBCCBCCGGGGGGGGGGGHHHFGGHHGHHHHHGGGGFFBDFFFFFAAABFFFFFFFFFFFFFFFFFDFFFFFFFFFFFFFFFFFFFFFFBFFFFFFFFFFFFFFFFFFFFFFFFFFFFFFFFFFFFFFFFFFCFFFFFFFFFFFE
@M02034:409:000000000-BFKT7:1:1113:18169:13905 1:N:0:24
AAAGTCGAGGTGCCTAAAGTGGCAACCCAGACTACGGAGCCGGTTGGTGGTGTAGAGCTTCCTGTAGCCGCATGGCGTTCGTACTTAAATATGGAACTAACCATTCCAATTTTCGCTGTCTCTTATACACATCTCCGAGCCCACGAGACC
+
BCCCCFCCCCABGGGGGGGGGGGFHHHGGHHGHHHGGFGGGGFGGGGGGGBBFFFGHHHHHHHHGHHHHGGEGGHHGGGGGGHHHHHHHHGHHHFGHHHHHHGHHHHGFHHHHHGGGGFFHGHHHHHHHGHHHHGHGGFGGGGGGGGGGC
@M02034:409:000000000-BFKT7:1:1113:15949:13908 1:N:0:24
AAAGTCGAGGTGCCTAAAGTGGCAACCCAGACTTATCCGGAGGTTGGTGGTGTAGAGCTTCCTGTAGCCGCATGGCGTTCGTACTTAAATATGGAACTAACCATTCCAATTTTCGCTGTCTCTTATACACATCTCCGAGCCCACGAGACC
+
CCCCCFCBCCBCGGGGGGGGGGGHHHHGGHGGHHHHHHGGFGGGHHGGGGEBFGHHHHHHHHHHHHHHHGGGGGHHGFGGGGHHHHHHHHHHHHFGHHHHHHHHHHGHGGHHHHGGGGGHHHHHHHGHHHHHHHFGGGGGGGHGGGGGGF
@M02034:409:000000000-BFKT7:1:1113:27285:13910 1:N:0:24
AAAGTCGAGGTGCCTAAAGTGGCAACCCAGACTG
+
CCBCCFBBCCBCGGGGGGGGGGGHHHHGGHHGHH
@M02034:409:000000000-BFKT7:1:1113:5563:13911 1:N:0:24
AAAGTCGAGGTGCCTAAAGTGGCAACCCAGACTAATAATTGTGTTG
+
CCCCCFBCCCCCGGGGGGGGGGGHHHHGGGHFHHHH55DAGHHH3F
@M02034:409:000000000-BFKT7:1:1113:22994:13926 1:N:0:24
AAAGTCGAGGTGCCTAAAGTGGCAACCCAGACTACTAATAAGGTTGGTGGTGTAGAGCTTCCTGTAGCCGCATGGCGTTCGTACTTAAATATGGAACTAACCATTCCAATTTTCGCTGTCTCTTATACACATCTCCG
+
BCCCBFBCCCABGGGGGGGGGGGHHHHGGHHGHDFFGFDD5FGHHGEEF?FEB3FGEEFG5FFABEDDBEG0EE?1>>>?E1?FGFGFD@G@@33BFFHH303B3?FDGGFHG4>AFFEFEFHFDH4BHFDFGFF2A
@M02034:409:000000000-BFKT7:1:1113:14700:13934 1:N:0:24
AAAGTCGAGGTGCCTAAAGTGGCAACCCAGACTAATAAGAGGGTTGGTGGTGTAGAGCTTCCTGTAGCCGCATGGCGTTCGTACTTAAATATGGAACTAACCATTCCAATTTTCGCTGTCTCTTATACACATCTCCGAGCCCACGAGACC
+
BCBCBFBCCCACGGGGGGGGGGGHHHHGGGHGHHHHHFHHHHGFHGGGGGEFGFHHHHHHHHHHHHHHHGGEEGHHGGGGEEHHHHHHHHHHHHGHHHGHFHHHHHHGFHHHHHGGGGGHHHHHGHHHFHHHHHGHGCGGFGHGGGGGGG
@M02034:409:000000000-BFKT7:1:1113:20745:13935 1:N:0:24
AAAGTCGAGGTGCCTAAAGTGGCAACCCAGACTGGGAGGTGGTTGGTGGTGTAGAGCTTCTGTAGCCGCATGGCGTTCGTACTTAAATATGGAACTAACCATTCCAATTTTCGCTGTCTCTTATACACATCTCCGAGCCCACGAGACCAG
+
CCCCCFCCCCABGGGGGGGGGGGHHHHGGHHGHHHHGGGAFFAFEFAFEEFHHHEGGHHHHHGFGGHGFCEFHEEFGGEEEHHHEHHHHHHHGHFHGHHHFHHFHBFHFHHHGEGEEBHHHHFFFGHGHHHHGHD<DBDGHGGFCDDGHH
@M02034:409:000000000-BFKT7:1:1113:18445:13936 1:N:0:24
AAAGTCGAGGTGCCTAAAGTGGCAACCCAGACTCGTCGTCGTGT
+
DDDCCFCCCCBBGGGGGGGGGGGHHHHGGHHGH32A22A2EFGH
@M02034:409:000000000-BFKT7:1:1113:8662:13950 1:N:0:24
AAAGTCGAGGTGCCTAAAGTGGCAACCCAGACTGGGTGGGATAGAGCTTCCTGTAGCCGCATGGCGTTCGTACTTAAATATGGAACTAACCATTCCAATTTTCGCTGTCTCTTATACACATCTCCGAGCCCACGAGACCAGAGAGGAT
+
ABCCAFBBBCABGGGGGGGFGGGHHGHGGHHGHHHHBBEEGHHHBGHHHGBGHG5FGHGGCEGHEGEEGGEGGGHHFFG@GGHFBBGGFFHFHHHGHHHHHHGGGGE?FGHHHHHGBGGFFHHHFGGCFGGHGGCF?AFBH0GFGGHH
@M02034:409:000000000-BFKT7:1:1113:23740:13956 1:N:0:24
AAAGTCGAGGTGCCTAAAGTGGCAACCCAGACTACTCCGACGGTTGGTGGTGTAGAGCTTCCTGTAGCCGCATGGCGTTCGTACTTAAATATGGAACTAACCATTCCAATTTTCGCTGTCTCTTATACACATCTCCGAGCCCACGAGACC
+
BCCCBFBCCCBBGGGGGGGGGGGHHHHGGHHGHHHHHHGGGGGGGGGGGGGFFFGGHHHHHHHHHHHGHGGEGGHHGFGGGGGHHHHHHHHHHHGHHHHHHHFHGHGFHHHHHFGGGGGHGHHHHHHHGHHHHHHHGCGGGGHGGCGGDA
@M02034:409:000000000-BFKT7:1:1113:16554:13959 1:N:0:24
AAAGTCGAGGTGCCTAAAGTGGCAACCCAGACTGCTGGGGAGGTTGGTGGTGTAGAGCTTCCTGTAGCCGCATGGCGTTCGTACTTAAATATGGAACTAACCATTCCAATTTTCGCTGTCTCTTATACACATCTCCGAGCCCACGAGACC
+
>A>AAFBBBBAAGGGGGGGGGFGHHHHGGHGGHHCGHHEGCEEFFGEGGGBBFGGFHHFHFGHHHGHFHGGFEGHHGEGGGGHHHHFGHHFFHHGGHFHGGHHHHHHHHHHHHHGGGGGHHFHHHHHGHHGHHHGHGCCCDGHGGGGD?F
@M02034:409:000000000-BFKT7:1:1113:4867:13972 1:N:0:24
AAAGTCGAGGTGCCTAAAGTGGCAACCCAGACTCTGCCGCTTGTTGGTGGTGCAGAGCTTCCTGTAGCCGCATGGCGTTCGTACTTAAATATGGAACTAACCATTCCAATTTTCGCTGTCTCTTATACAC
+
AAA3AFABB?ABGGGGGFGGGFFFHHH?FAGFHBGF33A2EAFBAA2E1AAC33D51FGG5BG5B5D5B1E0EEE1/EEGEA1?FBB3BBBD4D33BGFF30BFEDH44?EGH4/AEA<32FG2BG222?
@M02034:409:000000000-BFKT7:1:1113:8061:13976 1:N:0:24
AAAGTCGAGGTGCCTAAAGTGGCAACCCAGACTACTATTAAGGTTGGTGGTGTAGAGCTTCCTGTAGCCGCATGGCGTTCGTACTTAAATATGGAACTAACCATTCCAATTTTCGCTGTCTCTTATACACATCTCCGAGCCCACGAGACC
+
DDDDDFBBCCBBGGGGGGGGGGGHHHHGGHHGHB3D5BFA5BFHHHGGF?FFFDGFGHHHGHHGGHHGHGGEFGHFEFGGGEHHHHHFHHHHGHBFHHHHFFHGHGHEGGGHHFFGGGEHHHHHHHFHHGHHHHHFGGGGCGHGGGGGGA
@M02034:409:000000000-BFKT7:1:1113:22237:13984 1:N:0:24
AAAGTCGAGGTGCCTAAAGTGGCAACCCAGACTATTAAGAAGGTTGGTGGTGTAGAGCTTCCTGTAGCCGCATGGCGTTCGTACTTAAATATGGAACTAACCATTCCAATTTTCGCTGTCTCTTATACACATCTCCGAGCCCACGAGACC
+
CCCCCFABCCCCGGGGGGGGGGGHHHHGGHHGHHHHHHHCGFHHHHGGGGGFFFHHHGHHHHHHHHHHHGGEEGHFGGGGGGHHHHHFHHHHHHFHHHGHHHGHHHHHHHHHHHFGGGGHHFHHHHHFHHGGHHHGGCFDGGEGGGGGGG
@M02034:409:000000000-BFKT7:1:1113:20316:13986 1:N:0:24
AAAGTCGAGGTGCCTAAAGTGGCAACCCAGACTCGGGCGGGGGTTGGTGGTGTAGAGCTTCCTGTAGCCGCATGGCGTTCGTACTTAAATATGGAACTAACCATTCCAATTTTCGCTGTCTCTTATACACATCTCCGAGCCCACGAGACC
+
AB?AAFABDBAAGGGGGGGGGFFFFHHAEGFFHHEEAAAEE?EEEEEGGD<??FHFHHHHFHHFFDG?GB<BDFHHF?AF?CGEGHHHHHEHGHDBFHHHHHHHHHHGHHHGHGGGGGEEHGHHHHHGHHFGGGHHGCGGGGGGGCGGGE
@M02034:409:000000000-BFKT7:1:1113:23178:13989 1:N:0:24
AAAGTCGAGGTGCCTAAAGTGGCAACCCAGACTTCAGCCTACGGTTGGTGGTGTAGAGCTTCCTGTAGCCGCATGGCGTTCGTACTTAAATATGGAACTAACCATTCCAATTTTCGCTGTCTCTTATACACATCTCCGAGCCCACGAGAC
+
CCCCCFCCCCCCGGGGGGGGGGGHHHHGGHDGHHHHHGCGFCGGGGGFBFEEGHFHBFFHHHHHHHHHHFEEEGGGFGGFFGGHGHGGHGHEHHF3FFCGGHHBGHHDHDDGHHDEEDGFHHBFHHHHHHHGGGFGGGGCGGEEGGCFGA
@M02034:409:000000000-BFKT7:1:1113:4896:13989 1:N:0:24
AAAGTCGAGGTGCCTAAAGTGGCAACCCAGACTCTG
+
AB3AAB>A@?AAGGGGGGGGGGGBBCGEFHAFG3D5
@M02034:409:000000000-BFKT7:1:1113:2883:13990 1:N:0:24
AAAGTCGAGGTGCCTAAAGTGGCAACCCAGACTGCTAATAATGTTGATGGTGTAGA
+
BBBABFABDBBBGGGGGGGGGGGGHHGGGHHGHFGHDB55GG5GE55D53BAA355
@M02034:409:000000000-BFKT7:1:1113:27456:13994 1:N:0:24
AAAGTCGAGGTGCCTAAAGTGGCAACCCAGACTGGGTCGCGGGTTGGTGGTGTAGAGCTTCCTGTAGCCGCATGGCGTTCGTACTTAAATATGGAACTAACCATTCCAATTTTCGCTGTCTCTTATACACATCTCCGAGCCCACGAGACC
+
ABBBBFBBBBBBGGGGGGGGGGGHGHHGGHHGHHHHHHGGGGGGGGFGGG>BFFGGHHHHHHHHHHHHHGGGGGHHGGGFFFGHHHHGHHFHHHGGHHHHHHHHHHHHHHHHHHGGGGGHHHHHHHHHGHHHHHHFG@C?DEHGGGGFGG
@M02034:409:000000000-BFKT7:1:1113:28276:13996 1:N:0:24
AAAGTCGAGGTGCCTAAAGTGGCAACCCAGACTAATAAGATTGTTGGTGGTGTAGAGCTTCCTGTAGCCGCATGGCGTTCGTACTTAAATATGGAACTAACCATTCCAATTTTCGCTGTCTCTTATACACATCTCCGAGCCCACGAGAC
+
BCCCCFBCCCBCGGGGGGGGGGGHHHHGGHHGHH3F55A5BDGHGHHGGGEFGHHHHHHHHHHHHHHHHGGGGGHHGGGGGGHHHHHHHHHHHHHHHHHHHHHHHHGHHHHHHHGGGGGGGHHHHHHHHHHHHHHHGGGGGGGGGGGDG
@M02034:409:000000000-BFKT7:1:1113:8843:14000 1:N:0:24
AAAGTCGAGGTGCCTAAAGTGGCAACCCAGACTCCTCAGCCTGTTGGTGGTGTAGAGCTTCCTGTAGCCGCATGGCGTTCGTACTTAAATATGGAACTAACCATTCCAATTTTCGCTGTCTCTTATACACATCTCCGAGCCCACGAGACC
+
ABCCAFABBCCCGGGGGGGFGGGHHHHGGHGGHHHHHGGHFGHGHHHGGGGFGHHHHHHHHHHHHHHGHGGEEGHHGGGGGGHHHHHHHHHHHHFFHHHHHGFHHHHHHHGHHHGGGGGGHHHHHGHHFFHHHHHGGF?GGGGGG?FDGF
@M02034:409:000000000-BFKT7:1:1113:8827:14009 1:N:0:24
AAAGTCGAGGTGCCTAAAGTGGCAACCCAGACTCCTCAGCCTGTTGGTGGTGTAGAGCTTCCTGTAGCCGCATGGCGTTCGTACTTAAATATGGAACTAACCATTCCAATTTTCGCTGTCTCTTATACACATCTCCGAGCCCACGA
+
BBBBBFBBBBBBGGGBGGGGGGGHHHHGGHHGHHGGGCHHGBHHHGHEFGEFFFGDGFHHEFHGGGHHHFFEGEHGFEGFGEGHHHFDFGHHHH3BGGHFHHHGG4FFHGHHHFGGGGEHHHFHHHGFFB2FHHFHF/<CFG/CGF
@M02034:409:000000000-BFKT7:1:1113:10846:14024 1:N:0:24
AAAGTCGAGGTGCCTAAAGTGGCAACCCAGACTTGTTTGGCTGTTGGTGGTGTAGAGCTTCCTGTAGCCGCATGGCGTTCGTACTTAAATATGGAACTAACCATTCCAATTTTCGCTGTCTCTTATACACATCTCCGAGCCCACGAGACC
+
ABBCBFCCCCBBGGGGGGGGGGGHHHHGGHHGHHHHHHHGHHGHHHHGGGFFFGHHHHHHHHHHHHHHHGGGGGHHGGGGGGHHHHHGHHHHHHHHHHHHHHHHHHGHHHHHHHGGGGGGFHHHHHGHFHHHHHHGGFGGGGHGGGGGGE
@M02034:409:000000000-BFKT7:1:1113:11634:14031 1:N:0:24
AAAGTCGAGGTGCCTAAAGTGGCAACCCAGACTTGGGCTGTGGTTGGTGGTGTAGAGCTTCCTGTAGCCGCATGGCGTTCGTACTTAAATATGGAACTAACCATTCAATTTTCGCTGTCTCTTATACACATCTCCGAGCCCACGAGACCA
+
BBBCBFCCCCCCGGGGGGGGGGGHHHHGGHHGHHHHHHHGHHHHGGGGGGFFHHHHHHHHHHHHHHHHHGGEGGHHGGGGGGHHHHHHHHHHHHHGHHGGHHGHHHHFHHHHHGGGGGHHHHHHHHGHHG2FGHHGCGFGGHGGGGGGGG
@M02034:409:000000000-BFKT7:1:1113:14270:14036 1:N:0:24
AAAGTCGAGGTGCTAAAGTGGCAACCCAGACTTGTAAGAATGTTGGTGGTGTAGAGCTTCCTGTAGCCGCATGGCGTTCGTACTTAAATATGGAACTAACCATTCCAATTTTCGCTGTCTCTTATACACATCTCCGAGCCCACGAGACCA
+
BBBAAFBABDAAGGGGGGDGGGHFHHGGHFGHHHHHHHFHHHFHHGEFFEFHHHDHHHHFGGHGGHHFEEEEEHCEFGGGGHGHHHHHHHHHHFFFHHHHHHHHHHHHHHGHGGFGGEGHHHHHGHGGHHHHHHFD@CGGGHEFGGGGGE
@M02034:409:000000000-BFKT7:1:1113:3069:14045 1:N:0:24
AAAGTCGAGGTGCCTAAAGTGGCAACCCAGACTCCGAAGCTGGTTGGTGGTGTAGAGCTTCCTGTAGCCGCATGGCGTTCGTACTTAAATATGGAACTAACCATTCCAATTTTCGCTGTCTCTTATACACATCTCCGAGCCCACGAGACC
+
AAA>ADABBBAAGGGGGGGGGFFCGHHGGG2FGH3B2BA2FGFHAE0E1EEA1AF5DDGHBFGEGFA5BEE@EGFFEEEFE>2?CGH3BEG4BF33FFHH30?FDDD?4BBGF4/EEE/B3FBFFGDBGC22FGGFD/BCGCGFF/@A.<
@M02034:409:000000000-BFKT7:1:1113:16689:14051 1:N:0:24
AAAGTCGAGGTGCCTAAAGTGGCAACCCAGACTAATAATAATGTTGGTGGTGTAGAGCTTCCTGTAGCCGCATGGCGTTCGTACTTAAATATGGAACTAACCATTCCAATTTTCGCTGTCTCTTATACACATCTCCGAGCCCACGAGACC
+
CCCCCFBCCCBBGGGGGGGGGGGHHGHGGHHGHHHHGHHHHHGHHHHGGGEBFEGHHHHHHHHHHHHHHGGFGGHHGGGGGGHHHHHHHHHHHHHHHGHHHHHHHHHHHHHHHHGGGGGGHHHHHHHHHHHHHHGHGGGGGGHGGGGGGG
@M02034:409:000000000-BFKT7:1:1113:28190:14073 1:N:0:24
AAAGTCGAGGTGCCTAAAGTGGCAACCCAGACTCTTTAGCCGGTTGGTGGTGTAGAGCTTCCTGTAGCCGCATGGCGTTCGTACTTAAATATGGAACTAACCATTCCAATTTTCGCTGTCTCTTATACACATCTCCGAGCCCACGAGACC
+
ABBBAFAABDAAGGGDGGGGGGGHHHHGGGGFHHHHHHHHHGGGGGGGGDABBFHFGFFHFHHHGGHGHGGFGGHHGGGGFAGEGHHGHBFGGFFGHHHEHHBFHHHGFHHHHHGGGGGHGHHGHGHGFFHHEEFGGCCCGEEFG@??DE
@M02034:409:000000000-BFKT7:1:1113:18003:14076 1:N:0:24
AAAGTCGAGGTGCCTAAAGTGGCAACCCAGACTAAGAATCAGGTTGGTGGTGTAGAGCTTCCTGTAGCCGCATGGCGTTCGTACTTAAATATGGAACTAACCATTCCAATTTTCGCTGTCTCTTATACACATCTCCGAGCCCACGAGAC
+
CCCCCFCCCCCCGGGGGGGGGGGHHHHGGHHGHHHHGFHHHHHHHGEFEDEFA3GFFHHHFHHHHFHFFGGEEFHFGEEGGFGGHFHFFHHGHHDDGHHHGGEGHGHGHHHHHHGGGGEFHGHGFHHBGHHHHHFBDFGGCGHGGGGGD
@M02034:409:000000000-BFKT7:1:1113:15722:14076 1:N:0:24
AAAGTCGAGGTGCCTAAAGTGGCAACCCAGACTTTTTATCGGGTTGGTGGTGTAGAGCTTCCTGTAGCCGCATGGCGTTCGTACTTAAATATGGAACTAACCATTCCAATTTTCGCTGTCTCTTATACACATCTCCGAGCCCACGAGACC
+
AABBBFBABBAAFCAGCFE6FGGHHHHGGGHGHFHHHHHHHGGHGGFGGGEBAFHHHHHHGHHHHHHHHGGEGGGGGGGGEGHHHHHHHHHHGHGFEHHHHHGHHHFHHHHHHHCGGGDFHBFGHHHHHHHHHHGFDCGCFGHGGGGCGE
@M02034:409:000000000-BFKT7:1:1113:8493:14080 1:N:0:24
AAAGTCGAGGTGCCTAAAGTGGCAACCCAGACTACGCTGAATGTTGGTGGTGTAGAGCTTCCTGTAGCCGCATGGCGTTCGTACTTAAATATGGAACTAACCATTCCAATTTTCGCTGTCTCTTATACACATCTCCGAGCCCACGAGACC
+
BBBBBFABBCBBGGGGGGGGGGGHHHHGGHHGHHHGFF?EHGHHHHHGGGEFGGHHHHHHHHHHHHHHHGGEFGHHGGGGGFHHHHHHHHHHHHHHHHGHHHGHHHGHHHHHHHGGGGGHHHHHHHHHHHHHHHHHGGFGGGHGGGGGGG
@M02034:409:000000000-BFKT7:1:1113:3230:14083 1:N:0:24
AAAGTCGAGGTGCCTAAAGTGGCAACCCAGACTGGGAGGGGTTTGGTGGTGTAGGGCTTCCTGTAGCCGCATGG
+
CCCCCFBCCCCCGGGGGGGGGGGHHHHGGHHGHHHC222A220B1B1AA11A353AAAE?F@555B@EA0EA1B
@M02034:409:000000000-BFKT7:1:1113:11672:14087 1:N:0:24
AAAGTCGAGGTGCCTAAAGTGGCAACCCAGACTCATAGTCAGGTTGGTGGTGTAGAGCTTCCTGTAGCCGCATGGCGTTCGTACTTAAATATGGAACTAACCATTCCAATTTTCGCTGTCTCTTATACACATCTCCGAGCCCACGAGACC
+
CCCCCDABCCBBGGGGGGGGGGGHHHHGFHHGHCFGFHHFFFFGGHEGGFFEGBG5AFGHEHHHHHHFGGGGGFHFGGGGGGFEGHHFHHHFHGB3GHHHFFEGHGHHHHHHHHEGGGFHHHHHHFHHFHHHHHFBDFCGCFCGGGGGGG
@M02034:409:000000000-BFKT7:1:1113:19219:14093 1:N:0:24
AAAGTCGAGGTGCCTAAAGTGGCAACCCAGACTAGTCTTTCTGTTGGTGGTGTAGAGCTTCCTGTAGCCGCATGGCGTTCGTACTTAAATATGGAACTAACCATTCCAATTTTCGCTGTCTCTTATACACATCTCCGAGCCCACGAGACC
+
CCCCCFBCCCABGGGGGGGGGGGHHHHGGHHGHHHHHHHHHHGHHHHGGGBFGGHHHHHHHHHHHHHGHGGGFGHHGGGGGGHHHHHHHHHHHHHHHHHHHHHHHHHHHHHHHHGGGGGHHHHHHHGHHHHHHHHFGGGGGGHGGGGGGG
@M02034:409:000000000-BFKT7:1:1113:13060:14097 1:N:0:24
AAAGTCGAGGTGCCTAAAGTGGCAACCCAGACTAGTAAGCTTGTTGGTGGTGTAGAGCTTCCTGTAGCCGCATGGCGTTCGTACTTAAATATGGAACTAACCATTCCAATTTTCGCTGTCTCTTATACACATCTCCGAGCCCACGAGACC
+
BCBCBFCCCCAAGGGGGGGGGGGHHHHGGHHGHGBG55D35B3BBG22AAFAA3F5G53B5FFGG5FDFEGAEFF1E?>FE12??FGFEGHFEE33BFGH3?3G3BGBFGEHBFEEGE<BFDGHFFHFHBFFHHH2E?CG</FCFGGGGF
@M02034:409:000000000-BFKT7:1:1113:3922:14104 1:N:0:24
AAAGTCGAGGTGCCTAAAGTGGCAACCCAGACTCCGGATGAGGTTGGTGGTGTAGAGCTTCCTGTAGCCGCATGGCGTTCGTACTTAAATATGGAACTAACCATTCCAATTTTCGCTGTCTCTTATACACATCTCCGAGCCCACGAGACC
+
BBBBBFBBBBAAGGGGGGGGGGGHHHHGGHHGHHHGFGGGGHHGHHGGGGGFGGHHHHHHHHHHHHHHHGGEGGHHGGGGGGHHHHHHHHHHHHFHGHGFHHGHHHHHHHHHHHGGGGGGHHHHHHHHGGHHHHFGGGGGGFHGGFGDGG
@M02034:409:000000000-BFKT7:1:1113:28518:14119 1:N:0:24
AAAGTCGAGGTGCCTAAAGTGGCAACCCAGACTAATACGCAGGTTGGTGGTGTAGAGCTTCCTGTAGCCGCATGGCGTTCGTACTTAAATATGGAACTAACCATTCCAATTTTCGCTGTCTCTTATACACATCTCCGAGCCCACGAGACC
+
BBBBBFABBBABGGGGGGGGGGGHHHHGGHGGHHGGHHHGGGGHHHGGGGAFGGHGHGHHHHHHHHHHHGG?EGHHGGGGGGHHHHHHHHFHHFGHGHGGHHHHHHHHHHHHHHGGGGGHHGHHHHGHDGHHHHHHGCFFFGHGGFGGGE
@M02034:409:000000000-BFKT7:1:1113:15286:14120 1:N:0:24
AAAGTCGAGGTGCCTAAAGTGGCAACCCAGACTAAGAATAGTGTTGGTGGTGTAGAGCTTCCTGTAGCCGCATGGCGTTCGTACTTAAATATGGAACTAACCATTCCAATTTTCGCTGTCTCTTATACACATCTCCGAGCCCACGAGACC
+
BBBCCFCCCCBBGGGGGGGGGGGHHHHGGHHGHHHHHHHHHHGHHHHGGEEBFGHHHHHHHHHHHHHHHGGGGGHHGEGGGGHHHHHHHHHHHGGHHHHHHHHHHHHGHHHHHHCDFGGFHHHHHHHHHHHHHHHGFCGGGGHGGFGGGF
@M02034:409:000000000-BFKT7:1:1113:27595:14129 1:N:0:24
AAAGTCGAGGTGCCTAAAGTGGCAACCCAGACTTGGTCTTAGGTTGGTGGTGTAGAGCTTCCTGTAGCCGCATGGCGTTCGTACTTAAATATGGAACTAACCATTCCAATTTTCGCTGTCTCTTATACACATCTCCGAGCCCACGAGACC
+
BBBBBFBBBBBBGGGGGGFGGGGHGHHGGHHGHHHHHHHHHHGHGHGGGGEFBEHGHHHHHHHHHHHHHGGGGGHHGGGGGFHHHHHHHHHHHHFFGHHHHHFHHHHHHHHHHHGGGGGGHGHHHHHHHFHGHHGFDGCGGGHGGCGEGE
@M02034:409:000000000-BFKT7:1:1113:16485:14130 1:N:0:24
AAAGTCGAGGTGCCTAAAGTGGCAACCCAGACTGGTATTGGGGTTGGTGGTGTAGAGCTTCCTGTAGCCGCATGGCGTTCGTACTTAAATATGGAACTAACCATTCCAATTTTCGCTGTCTCTTATACACATCTCCGAGCCCACGAGACC
+
BCCCCFCCCCBCGGGGGGGGGGGHHHHGGHGGHHHHHHHHHHGGGGFGGGFFFGHHHHHHHHHHHHHHHGGGGGHHGGGGGGHHHHHHHHHGHHHHGHGHHHGHHHHHHHHHHHGGGGGHHGHHHHHGHFHHHHHGGGGGGGHGGGGGGF
@M02034:409:000000000-BFKT7:1:1113:21969:14136 1:N:0:24
AAAGTCGAGGTGCCTAAAGTGGCAACCCAGACTGATATTTTGGTTGGTGGTGTAGAGCTTCCTGTAGCCGCATG
+
BCCCCFBCCCBBGGGGGGGGGGGHHHHGGHEF3BF5BGHFFFGHEE2AA1EE13D5AB33AFFHFD553EE0EE
@M02034:409:000000000-BFKT7:1:1113:8225:14148 1:N:0:24
AAAGTCGAGGTGCCTAAAGTGGCAACCCAGACTTTTCATACGGTTGGTGGTGTAGAGCTTCCTGTAGCCGCATGGCGTTCGTACTTAAATATGGAACTAACCATTCCAATTTTCGCTGTCTCTTATACACATCTCCGAGCCCACGAGACC
+
BCCDAFBCCCBCGGGGGGGGGGGHHHHGGHHGHHHHHHHHHHGHGGGGGGEFFGHHHHHHHHHHHHHHHGGGGGHHGGGGGFHHHHHHHH4FGHGHHHHHHHHHHHGHHHHHHHGGGGGGHHHHHHHHHHGHHHHHGCGGGGHGGGGGGG
@M02034:409:000000000-BFKT7:1:1113:8740:14149 1:N:0:24
AAAGTCGAGGTGCCTAAAGTGGCAACCCAGACTAAGCGTAAGGTTGGTGGTGTAGAGCTTCCTGTAGCCGCATGGCGTTCGTACTTAAATATGGAACTAACCATTCCAATTTTCGCTGTATCTTATACACATCTCCGAGCCCACGAGACC
+
BBBBBFBBBBBBGGGGBGGGGGGHHHHGGGHGHFHGEE2E?FHHHHGGGGGFGGHHHFHHHHHHHHHHHGGEGGHGGGGGGFHHHHHHHHHHHHFGHHHHHGHHHHHHHHHHHHGGGGFFHHHHHHHHHGHHHHHHE?GGGGHGGGGGGF
@M02034:409:000000000-BFKT7:1:1113:16741:14152 1:N:0:24
AAAGTCGAGGTGCCTAAAGTGGCAACCCAGACTCCTGAGACGGTTGGTGGTGTAGAGCTTCCTGTAGCCGCATGGCGTTCGTACTTAAATATGGAACTAACCATTCCAATTTTCGCTGTCTCTTATACACATCTCCGAGCCCACGAGACC
+
BCBBCFCBCC>AGGGGGGGGGGGHHHHGGGEGHHHHHGHHFGGFGFCGGGEFBGHFHHHHHHHHHGHGHGGGGGHHGFGGFFHHHHHHHHGHHHFFHHHHHHHHHHHHHHHHHHGGGGGGHHHHHHGGHHHFHHFGDGGGGGHGGGGGGA
@M02034:409:000000000-BFKT7:1:1113:27338:14154 1:N:0:24
AAAGTCGAGGTGCCTAAAGTGGCAACCCAGACTAATAAGAAGGTTGGTGGTGTAGAGCTTCCTGTAGCCGCATGGCGTTCGTACTTAAATATGGAACTAACCATTCCAATTTTCGCTGTCTCTTATACACATCTCCGAGCCCACGAGACC
+
AAA3A@AADBABGGGGGGGGGD2AEFGAE2EFHHFGFHFD53FFGCCGGGGFFDADGHHHBCHEGFGDGGGCEGHHGGGGGGGHHHHHFGHGHHDFFFFFFGDFHDGBHGHHHBE?EAEFFHGHHHEDDFHHHH?GD@C@@FHGC@CEAF
@M02034:409:000000000-BFKT7:1:1113:27323:14168 1:N:0:24
AAAGTCGAGGTGCCTAAAGTGGCAACCCAGACTAATAAGAAGGTTGGTGGTGTAGAGCTTCCTGTAGCCGCATGGCGTTCGTACTTAAATATGGAACTAACCATTCCAATTTTCGCTGTCTCTTATACACATCTCCGAGCCCACGAGACC
+
BBCCBFABBCBCGGGGGGGGGGGHHHHGGHHGH3FG5555D3BGGHGGGGEFHHHHHHHHHHHHHHHHHGGEGGHHGGGGGGHHHHHHHHHHHGGHGHHHHHGHHHGHHHHHHHGGGGGGHGHHHHHHGHHHGHHFGGCGGGHGGGGGGF
@M02034:409:000000000-BFKT7:1:1113:3494:14174 1:N:0:24
AAAGTCGAGGTGCCTAAAGTGGCAACCCAGACTATG
+
BAABAF3A32AAFGGFFGGGGCFCBGGEFGH2B355
@M02034:409:000000000-BFKT7:1:1113:21022:14187 1:N:0:24
AAAGTCGAGGTGCCTAAAGTGGCAACCCAGACTAAGAATCAGGTTGGTGGTGTAGAGCTTCCTGTAGCCGCATGGCGTTCGTACTTAAATATGGAACTAACCATTCCAATTTTCGCTGTCTCTTAACACATCTCCGAGCCCAC
+
BBBBBFAADBBBGGG5FGGFGGGGHHHGGHHGHFG33AGE5FGH3GEEFAFFFAGFBDEF5FEDE5D5AEFEEEC1>E/F?>??EGFGHHH4FG33FEGHBE3FFFF4?GGHHF/EE/?G4DHHB4BFHEFHHFEDBD@CG/<
@M02034:409:000000000-BFKT7:1:1113:27088:14189 1:N:0:24
AAAGTCGAGGTGCCTAAAGTGGCAACCCAGACTAAGCAGAAGGTTGGTGGTGTAGAGCTTCCTGTAGCCGCATGGCGTTCGTACTTAAATATGGAACTAACCATTCCAATTTTCGCTGTCTCTTATACACATCTCCGAGCCCACGAGACC
+
ABBBBFBBBBBBGGGGGGGGGGGHHHHGGGHGHHHGHHHHGHHHHHGGGGEFFGHHHHHHHHHHHHHHHGGGGEHHFGGGGGHHHHHGHHGHHHFHHHGHHHHHGHHHHHHHHHGGGGGHHHHHGHHHHHHHHHHHGCGGGGHGGGGGGG
@M02034:409:000000000-BFKT7:1:1113:24812:14195 1:N:0:24
AAAGTCGAGGTGCCTAAAGTGGCAACCCAGACTCCTGGTCCTGTTGAGCTTCCTGTAGCCGCTTGGCGCTCGTGCTT
+
BBBABFBBBBBBGGGGGGGGGGGHHHHGGHAFGHHH33BFFGFH5FAF35F53ABB5A531E0AAAF01>B>E11?@
@M02034:409:000000000-BFKT7:1:1113:27289:14204 1:N:0:24
AAAGTCGAGGTGCCTAAAGTGGCAACCCAGACTTATCATTAGGTTGGTGGTGTAGAGCTTCCTGTAGCCGCATGGCGTTCGTACTTAAATATGGAACTAACCATTCCAATTTTCGCTGTCTCTTATACACATCTCCGAGCCCACGAGACC
+
BBBBBFBBBBABGGGG4FGGGGGHHHHGFHHGHH5555D55DFGHHGGGGGFGGHHHHHHHHHHHHHHHGGEEGHHGGGGGGHHHHHHHHHHHHHHGHHHHHHHGHHHHHHHHHGGGGGGHHHHHHHHHHHFHHFFGCGGGGHGGCGGGG
@M02034:409:000000000-BFKT7:1:1113:24109:14207 1:N:0:24
AAAGTCGAGGTGCCTAAAGTGGCAACCCAGACTAGGATTAAGGTTGGTGGTGTAGAGCTTCCTGTAGCCGCATGGCGTTCGTACTTAAATATGGAACTAACCATTCCAATTTTCGCTGTCTCTTATACACATCTCCGAGCCCACGAGACC
+
BBCBBFBCCCCCGGGGGGGGGGGHHHHGGHHGHHGGFHHHHHHHHHFGGGEBBEHHHHHHHHHHHHHHHGGEGGHFGEFGGFHHHHHHHHHHHGFFHHHHGFGHHHHGHHHHHHGGGGFHHHHHHHGHFHHHHHHFFG?@FGHGGGGGGG
@M02034:409:000000000-BFKT7:1:1113:11326:14210 1:N:0:24
AAAGTCGAGGTGCCTAAAGTGGCAACCCAGGTGTAGAGCTTCCTGGAGCCGCATGGCGTTCGTACTTAAATATGGAACTAAC
+
>>>>1BA1A?A1BGFGFFGGGGCHHHFGAE0BC1BA2FH1G1BDF0BFFAEEECCGFEEECAEEFGD@BDGE2GG1B1@DGE
@M02034:409:000000000-BFKT7:1:1113:19247:14226 1:N:0:24
AAAGTCGAGGTGCCTAAAGTGGCAACCCAGACTCCTCCTATTGTTGGTGGTGTAGAGCTTCCTGTAGCCGCATGGCGTTCGTACTTAAATATGGAACTAACCATTCCAATTTTCGCTGTCTCTTATACACATCTCCGAGCCCACGAGACC
+
CCCCCFCCCCABGGGGGGGGGGGHHHHGGGHGHHHHHHHHHHGHHHHGGGEBFGHHHHHHHHHHHHHHHGGFEGHHGGGGGGHHHHHHHHHHHHGHHHHHHHHHHHGHHHHHHHGGGGGGHHHHHHHHHHHHHHGFGCGGGGHGGGGGGG
@M02034:409:000000000-BFKT7:1:1113:11325:14227 1:N:0:24
AAAGTCGAGGTGCCTAAAGTGGCAACCCAGGTGTAGAGCTTCCTGTAGCCGCATGGCGTTCGTACTTAAATATGGAACTAACCATTCCAATTTTCGCTGTCTCTTATACACATCTCCGAGCCCACGAGACCAGAGAGGATCTCGTATGCC
+
BCCCBFBCCCACGGGGGGGGGGGHHHHGGHGGGHHHHHHHHHHHHGHGHHGGGGGHGEEGGGFFHHHHHHGGHHHGGHHGFFHHHHHHHFHHHHHGGGGGHHHHHHHHHGFGHHHHHGGGGGGEGCCGGGGHHFG=CEF@2?DGGGHHHD
@M02034:409:000000000-BFKT7:1:1113:27521:14236 1:N:0:24
AAAGTCGAGGTGCCTAAAGTGGCAACCCAGACTAAGAGTAGGGTTGGTGGTGTAGAGCTTCCTGTAGCCGCATGGCGTTCGTACTTAAATATGGAACTAACCATTCCAATTTTCGCTGTCTCTTATACACATCTCCGAGACCACGAGACC
+
B?A3AFA3>A>AGFGFEDG6FDFHHHGGGCGFHH3BBF5DFF2AFEEEFC1AAADDGHFHBGFHHHHGHEEEEEHFEAEFEEFHHHHGFFBGGFFFGHFGBGHHHFFFHHHGGFEG/EFFGFFHGFDGBBFBCBFDDGC/?/@CBCCD?A
@M02034:409:000000000-BFKT7:1:1113:4301:14245 1:N:0:24
AAAGTCGAGGTGCCTAAAGTGGCAACCCAGACTAGTCCTATTGTTGGTGGTGTAGAGCTTCCTGTAGCCGCATGGCGTTCGTACTTAAATATGGAACTAACCATTCCAATTTTCGCTGTCTCTTATACACATCTCCGAGCCCACGAGACC
+
BBBBBFBBBBABGGGGGFGGGGGHHHHGCHCFGFFG5B5FBFDGHHCEGGAFGA555HHHGHHHHHHHHGGEEEHGGEGFFEGEGHHHHHFHHHFFHHGHHHHHHHHF4FGHHEGGGGFHFHFHFHHHGHHHHGHFDDFGGFHGGGGGGE
@M02034:409:000000000-BFKT7:1:1113:21510:14246 1:N:0:24
AAAGTCGAGGTGCCTAAAGTGGCAACCCAGACTCCGGGTCGTGTTGGTGGTGTAGAGCTTCCTGTAGCCGCATGGCGTTCGTACTTAAATATGGAACTAACCATTCCAATTTTCGCTGTCTCTTATACACATCTCCGAGCCCACGAGACC
+
ABABAFABBBBBGGGGGGGGGGGHHHHGGHGGHHHGGGEEGGGHHHHGGGEFHGGHHGHGHHHHHHHHGGGGGGHHGGGGGGHHHHHHHHHHHHHHHHHHHHHHHHHHHHHHHHGGGGGGHFHHHHHHHFHHHHHDFGGGGGHGGGGGGE
@M02034:409:000000000-BFKT7:1:1113:10180:14254 1:N:0:24
AAAGTCGAGGTGCCTAAAGTGGCAACCCAGACTGGGGGGGAGGTTGGTGGTGTAGAGCTTCCTGTAGCCGCATGGCGTTCGTACTTAAATATGGAACTAACCATTCCAATTTTCGCTGTCTCTTATACACATCTCCGAGCCCACGAGACC
+
BCBCAFBBBCBBGGGGGGGGGGGHHHHGGHHGHHHHGGGGADGGHHGGFGDEEGGGGGGGGGGGGGGGGGGGGGGFFFFFFFFFFFFFFFFFFFFFFFFFFFFFFFFFFFFFFFFFFFFFFFFFFFFFFFFFFFFFFFFFFFFFFFFFFF
@M02034:409:000000000-BFKT7:1:1113:25652:14261 1:N:0:24
AAAGTCGAGGTGCCTAAAGTGGCAACCCAGACTACGCCTCCTGTTGGTGGTGTAGAGCTTCCTGTAGCCGCATGGCGTTCGTACTTAAATATGGAACTAACCATTCCAATTTTCGCTGTCTCTTATACACATCTCCGAGCCCACGAGACC
+
BCABBFCBCCBCGGGGGGGGGGGGHHHGGHHGHHGEEFHGHHHHHHHGGGGFFFHHHHHHHHHHHHHGHGGEGGHHGGGGGGHHHHHHHHHHHHHGHHEFCGFHHHHGHHHHHHGGGGGGHGHHHHFDDGGFGHFFE/BCCFHGG?DDC?
@M02034:409:000000000-BFKT7:1:1113:23742:14263 1:N:0:24
AAAGTCGAGGTGCCTAAAGTGGCAACCCAGACTCGGATGTGGGTTGGTGGTGTAGAGCTTCCTGTAGCCGCATGGCGTTCGTACTTAAATATGGAACTAACCATTCCAATTTTCGCTGTCTCTTATACACATCTCCGAGCCCACGAGACC
+
AABBAFAABB2AGGGFGGGGGGGHHHHGGHHGHGGGGGGHGHGEFGGEFGEAFFHHHHHGHHHHHGHHHGGEGGHFGGGGGGHHHHHHEGHHHHHGGHHHHHGHGHHHHHHHHFGEGGEFHHHHHHHHGHHHGHFGEBFFGGHGGGGAGC
@M02034:409:000000000-BFKT7:1:1113:20335:14266 1:N:0:24
AAAGTCGAGGTGCCTAAAGTGGCAACCCAGACTCATTAGCCGGTTGGTGGTGTTGAGCTTCCTGTAGCCGCATGGCGTTCGTACTTAAATATGGAACTAACCATTCCAATTTTCGCTGTCTCTTATACACATCTCCGAGCCCAC
+
CCCCCFCCCCABGGGGGGGGGGGHHHHGGHHGHG3DDAGHHGGGEG?A11EA11B53AA35BAFE5B5@EF0EE?1>?>FEE2GCEHD@GG4?D33B?FG3?3BF4G4?DDHG4/EF<<BDBGDDFD3FBGCGFGDAB@C/F/<
@M02034:409:000000000-BFKT7:1:1113:16939:14267 1:N:0:24
AAAGTCGAGGTGCCTAAAGTGGCAACCCAGACTGTGTCTAGGGTTGGTGGTGTAGAGCTTCCTGTAGCCGCATGGCGTTCGTACTTAAATATGGAACTAACCATTCCAATTTTCGCTGTCTCTTATACACATCTCCGAGCCCACGAGACC
+
3AAABDA>@DBBGGGGGGGGGCFFGHHGGHFGHHHGHHHGFFHGGGEFGG?FHGH5FGHHHHHHHHGHHGG0EEHHGGGGGFFEGHEBGHHHHHGHHBGHHHHHGFFGGGHGHEEEEGGHHHHHFHGHHGEHHHGGD/C@@EHGG//CDA
@M02034:409:000000000-BFKT7:1:1113:14595:14269 1:N:0:24
AAAGTCGAGGTGCCTAAAGTGGCAACCCAGACTAGTGCGAAGGTTGGTGGTGTAGAGCTTCCTGTAGCCGCATGGCGTTCGTACTTAAATATGGAACTAACCATTCCAATTTTCGCTGTCTCTTATACACATCTCGAGCCCACGAGACCA
+
CCCCCFBCCCABGGGGGGGFGGGHHHHGGHHGHGHHHHGGGGGHHHGGGGABFEHHHHHHHHHHHGHHHGGGGFHHEEFFGGGHHHHHHHGHHHGHGHHHHGHHHHHGHHHHHHGGGGGHHHHHHHHHHHHHHHHHHGGGGHGGGGGGGG
@M02034:409:000000000-BFKT7:1:1113:16957:14272 1:N:0:24
AAAGTCGAGGTGCCTAAAGTGGCAACCCAGACTGTGTCTAGGGTTGGTGGTGTAGAGCTTCCTGTAGCCGCATGGCGTTCGTACTTAAATATGGAACTAACCATTCCAATTTTCGCTGTCTCTTATACACATCTCCGAGCCCACGAGACC
+
CCCCCFBBCCCCGGGGGGGGGGGHHHHGGHHGHHDGDGHHHHHHHGGGGGEFHHHHHHHHHHHHHHHHHGGEGGHHGGGGGGHHHHHGHHHHHHHHFHGHHHHHHHHHGHHHHHGGGGEFFFGHHHFHHHHHGGHFFCFGGGGGGGGGGC
@M02034:409:000000000-BFKT7:1:1113:3603:14275 1:N:0:24
AAAGTCGAGGTGCCTAAAGTGGCAACCCAGACTGATCAGAATGTTGGTGGTGTAGAGCTTCCTGTAGCCGCATGGCGTTCGTACTTAAATATGGAACTAACCATTCCAATTTTCGCTGTCTCTTATACACATCTCCGAGCCCACGAGACC
+
ABBBBFBBBBABGGGG4GGGGBGHHHGGGHDFHHGHHGHFHFHHHHHGGEABBEBGHGHHHGHHHHHGHGCEFGHHGGGGGGHHHHHGHHHHHHGHHHHGHHHHHHHHHHHHHHGGGGFHHHHHHHGHFHHHGHHGGGGGGFEFGGCGFE
@M02034:409:000000000-BFKT7:1:1113:14493:14276 1:N:0:24
AAAGTCGAGGTGCCTAAAGTGGCAACCCAGACTTGGTATCCTGTTGGTGGTGTAGAGCTTCCTGTAGCCGCATGGCGTTCGTACTTAAATATGGAACTAACCATTCCAATTTTCGCTGTCTCTTATACACATCTCCGAGCCCACGAGACC
+
ABBCAFBCCCCCGGGGGGGGGGGHHHHGGHHGHHHHEGHHHHHHHHHGGGEFFGHHHHHHHHHHHHHHHGGGGGHHGGGGGGHHHHHHHHHHHHHHGHHHHHHHHHHHHHHHHHGGGGGGHGHHGHHHGFHHHHHGGGGGGGHGGGGGGG
@M02034:409:000000000-BFKT7:1:1113:13585:14287 1:N:0:24
AAAGTCGAGGTGCCTAAAGTGGCAACCCAGACGGTGTTGGTGGTGTAGAGCTTCCTGTAGCCGCATGGCGTTCGTACTTAAATATGGAACTAACCATTCCAATTTTCGCTGTCTCTTATACACATCTCCGAGCCCACGAGACCAGAGAGG
+
BABCAFBABDBCGGGGGGGGFGFGHGHGGHHGGGEFABGG2FFEF1FFAFFGHHHHGHGHFHG0EEFHGGEFFEEFHHHHGGHHEGGFDF3DCC1DGHGFHHGHHHHGGGGFBGG4GHEGEDF2CGBGDDFCG/CF/BD?DGGHHFFHGC
@M02034:409:000000000-BFKT7:1:1113:25818:14288 1:N:0:24
AAAGTCGAGGTGCCTAAAGTGGCAACCCAGACTGATACTAAGGTTGGTGGTGTAGAGCTTCCTGTAGCCGCATGGCGTTCGTACTTAAATATGGAACTAACCATTCCAATTTTCGCTGTCTCTTATACACATCTCCGAGCCCACGAGACC
+
CCCCBFCBCCCCGGGGGGGGGGGHHHHGGHHGHHHHHHHHHHHHHHGGGGFFFGHHHHHHHHHHHHHGHGGFGGHHGGGGGFHHHHHHHHGHHHEFFHGGHHFHHHHGHHHHHHGGGGGHHHHHHHHGHHHHHHGGDCFGFGHGGCGFGE
@M02034:409:000000000-BFKT7:1:1113:6742:14290 1:N:0:24
AAAGTCGAGGTGCCTAAAGTGGCAACCCAGACTGAGAAGAATGTTGGTGGTGTAGAGCTTCCTGTAGCCGCATGGCGTTCGTACTTAAATATGGAACTAACCATTCCAATTTTCGCTGTCTCTTATACACATCTCCGAGCCCACGAGACC
+
BBBBBFABBDABGGGGGGGGGGGHHHHGGHGGHF3FGFHHGHHHHHEGEGGFGHHGHHHHHGHHHHHHHGGGGGHHGGGGGGHHHHHHFHHGHHHHHHHHHHHHHHHHHHHGHHGEGGGHFHHHGHFGGHHFHHFHGDFGGGACCGGGGF
@M02034:409:000000000-BFKT7:1:1113:24998:14296 1:N:0:24
AAAGTCGAGGTGCCTAAAGTGGCAACCCAGACTAAGAAGAAGGTTGGTGGTGTAGAGCTTCCTGTAGCCGCATGGCGTTCGTACTTAAATATGGAACTAACCATTCCAATTTTCGCTGTCTCTTATACACATCTCCGAGCACACGAGACC
+
BCCCBFCCCCCCGGGGGGGFGGGHHHHGGHHGHHHHHHHHHHHGGHGGGGEFFFHGHHHHHHHHHHHHHGGEEGHGGFGGGGHHHHHHHHHHHHFFHHHHFGFHHHHHHHHHHHGGGGGHFHHHFHHHHFHHHHHHG@GGGHHHGGCGGF
@M02034:409:000000000-BFKT7:1:1113:23979:14297 1:N:0:24
AAAGTCGAGGTGCCTAAAGTGGCAACCCAGACTACGAATAAGGTTGGTGGTGTAGAGCTTCCTGTAGCCGCATGGCGTTCGTACTTAAATATGGAACTAACCATTCCAATTTTCGCTGTCTCTTATACACATCTCCGAGCCCACGAGACC
+
BBCBCDAABCBCGGGGGGGFGGGHHHHGGHGEHGHGFGFGHHGHHGEFGDEBFBFFHHHGFHHHHHFHHGGEEGFCFEEFGFFFHFHFGHHGHHBGHHHHGHDGHHHFFGGHHFGGGGEHHHHHGFHHGHFFHGFHGGCGGEHGG?GGGG
@M02034:409:000000000-BFKT7:1:1113:6657:14299 1:N:0:24
AAAGTCGAGGTGCCTAAAGTGGCAACCCAGACTCGGTGTCTGGTTGGTGGTGTAGAGCTTCCTGTAGCCGCATGGCGTTCGTACTTAAATATGGAACTAACCATTCCAATTTTCGCTGTCTCTTATACACATCTCCGAGCCCACGAGAC
+
CCCCCFBCCCBCGGGGGGGGGGGHHHHGGHHGH3FGEEGB5FGHHGGGGGEFGHHHHHHHHHHHHHHHHGGFGGHHGGGGGGHHHHHHHHHHHHHGHHHGHHHHHHHHHHHHHHGGGGGHHHHHHHHHHGGHHHHGGCGGGGHGGGGGG
@M02034:409:000000000-BFKT7:1:1113:18731:14302 1:N:0:24
AAAGTCGAGGTGCCTAAAGTGGCAACCCAGACTGTGTGTCAGGTTGGTGGTGTAGAGCTTCCTGTAGCCGCATGGCGTTCGTACTTAAATATGGAACTAACCATTCCAATTTTCGCTGTCTCTTATACACATCTCCGAGCCCACGAGACC
+
BCCCCFCBBCBCGGGGGGGGGGGHGHHGGGHGHHHGFHGHGHHHHHGGGGEFFGHHHHHHHHHHHHHHHGGGGGHHGGGGGGHHHHGGHHGHHGHHHHHHHHHHHHGGHHHHHHGGGGGGHHHHHHHHHHHHHHHHGGGGGGHGGGGGGG
@M02034:409:000000000-BFKT7:1:1113:13588:14307 1:N:0:24
AAAGTCGAGGTGCCTAAAGTGGCAACCCAGACGGTGTTGGTGGTGTAGAGCTTCCTGTAGCCGCATGGCGTTCGTACTTAAATATGGAACTAACCATTCCAATTTTCGCTGTCTCTTATACACATCTCCGAGCCCACGAGACCAGAGAGG
+
CCCCCFCCCCBCGGGGGGGGGGGHHHHGGHHEGGEDAEGG2BEFEHDD5GBBGF3FEAGFAGE0AAEHAEEEGE>2?C@GFFHFGFD3B@FGE3?3FFBG44FHHFHGEGEGHHHFHHHGHGFDGCGHFDDFFGCC/BA@EDA0CGH0EA
@M02034:409:000000000-BFKT7:1:1113:10201:14323 1:N:0:24
AAAGTCGAGGTGCCTAAAGTGGCAACCCAGACTCCTTCTCCTGTTGGGGGTGTAGAGCTTCCTGTAGCCGCATGGCG
+
AABBADA>D2AAGGGFGGGGGGGCHHHGGHHGHFCG5BFFFFGEBG22A0EA0AFD5FGF5B5@G5F53?E/BB11>
@M02034:409:000000000-BFKT7:1:1113:10181:14324 1:N:0:24
AAAGTCGAGGTGCCTAAAGTGGCAACCCAGACTCCTTCTCCTGTTGGTGGTGTAGAGCTTCCTGTAGCCGCATGGCGTTCGTACTTAAATATGGAACTAACCATTCCAATTTTCGCTGTCTCTTATACACATCTCCGAGCCCACGAGACC
+
BBBBBFBBBBBBGGGGGGGFFGGHHHHGGHHGHHHHHHHHHHHHHHHGFGGFFGHHHHHHHHHHHHHHHGGEEFHGFEGGGGFHHHHHHHHHHHGHHHHHHHGHHHFHHHHHHHGGGGGHHHHHHHHHGHHHHHGHF?DFGGHGGGCFFG
@M02034:409:000000000-BFKT7:1:1113:20452:14339 1:N:0:24
AAAGTCGAGGTGCCTAAAGTGGCAACCCAGACTAAGAAGAAGGTTGGTGGTGTAGAGCTTCCTGTAGCCGCATGGCGTTCGTACTTAAATATGGAACTAACCATTCCAATTTTCGCTGTCTCTTATACACATCTCCGAGCCCACGAGACC
+
BBCCBFCCCCABGGGGGGGGGGGHHHHGGHHGHHHHGHHHHHHHHHGGGGEFFEGGHHHHHHHHHHHFHGGEGGGEEEGGGFHHHHHHHHHHHHFFHHHHGGFHHHHFHHHHHHGGGGGHHHHHHHFHHHHHHHHFGCGGGGGGGGGGGE
@M02034:409:000000000-BFKT7:1:1113:17987:14343 1:N:0:24
AAAGTCGAGGTGCCTAAAGTGGCAACCCAGACTAAGAAGAAGGTTGGTGGTGTAGAGCTTCCTGTAGCCGCATGGCGTTCGTACTTAAATATGGAACTAACCATTCCAATTTTCGCTGTCTCTTATACACATCTCCGAGCCCACGAGACC
+
BCCCBFCCCCAAGGGGGGGGGGGHHHHGGHHGHHH3FH3A3GHGHHGGGGGFFGGHHGHHHHHHHHHHGGGEFGGFGGGGGGHHHHGHBGHHHGFHHHHHHHFHHHHFBGFHHHGGGGGHHHHHHHHFHGHHHHHHGGGGCFHGGGGGGF
@M02034:409:000000000-BFKT7:1:1113:10550:14344 1:N:0:24
AAAGTCGAGGTGCCTAAAGTGGCAACCCAGACTCTGAAGAGTGTTGGTGGTGTAGAGCTTCCTGTAGCCGCATGGCGTTCGTACTTAAATATGGAACTAACCATTCCAATTTTCGCTGTCTCTTATACACATCTCCGAGCCCACGAGACC
+
CCBCCFCCCCBCGGGGGGGGGGGHHHHGGHHGHHHHHHHHHHHHHHHGGGGFFFHHHHHHHHHHHHHGHGGEFGHHGGGGGGHHHHHHHHHHHHGFHHHHHHHHHHGGHHHHHHGGGGGHHHHHGHGHHFHHHHHFGDGGGGHGGFGGGE
@M02034:409:000000000-BFKT7:1:1113:17326:14363 1:N:0:24
AAAGTCGAGTTTCCTAAAGTGGCAACCCAGACTG
+
>AAA>BAAD1>1BFG3B1F3A1FGFGAEGCHGHB
@M02034:409:000000000-BFKT7:1:1113:6688:14369 1:N:0:24
AAAGTCGAGGTGCCTAAAGTGGCAACCCAGACTGAGA
+
ABBBAFBBBBBBGGGGGGGGGGGHHHHGGHFFHH335
@M02034:409:000000000-BFKT7:1:1113:10032:14380 1:N:0:24
AAAGTCGAGGTGCCTAAAGTGGCAACCCAGACTTGTACTGGGGTTGGTGGTGTAGAGCTTCCTGTAGCCGCATGGCGTTCGTACTTAAATATGGAACTAACCATTCCAATTTTCGCTGTCTCTTATACACATCTCCGAGCCCACGAGACC
+
CCCCCFCCCCCBGGGGGGGGGGGHHHHGGGHGHHHHHHHHHHGGGGGGGGEBFGHHHHHHHHHHHHHHHGGEGGHHGFGGGGFHHHHHHHHHHHHHGHHHHHGHHHHHHHHHHHGGGGGHHHHHHHHHHHHHHHHGGFFGGGHGGGGGGG
@M02034:409:000000000-BFKT7:1:1113:17328:14388 1:N:0:24
AAAGTCGAGGTGCCTAAAGTGGCAACCCAGACTGGGGGGG
+
BBBBBFBBBBBBGGGGGGGGGGGHHHHGGHHGHH222A/<
@M02034:409:000000000-BFKT7:1:1113:16446:14390 1:N:0:24
AAAGTCGAGGTGCCTAAAGTGGCAACCCAGACTGATGAGGATGTTGGTGGTGTAGAGCTTCCTGTAGCCGCATGGCGTTCGTACTTAAATATGGAACTAACCATTCCAATTTTCGCTGTCTCTTATACACATCTCCGAGCCCACGAGACC
+
ABBBAFBBBCAAGGGGGGGGGGGHHEHGGEFGHHFFHH3G3GFHHHHEGGABFFDBHHHHHHHHHHHHHGGGGGHGFEGFFEHHGHFGHHGHHHFHHHGHHHHHHHHHGHHHHHGGGGGHHHHHHHHHHHHHHHHGGGGGGGHGGGGGGA
@M02034:409:000000000-BFKT7:1:1113:12870:14396 1:N:0:24
AAAGTCGAGGTGCTAAAGTGGCAACCCAGACTACGGCGGCGGTTGGTGGTGTAGAGCTTCCTGTAGCCGCATGGCGTTCGTACTTAAATATGGAACTAACCATTCCAATTTTTGC
+
AAAAAFAADDAAGB3GGFFFGC0FCGGGHGCFEE0E0/EEGG/>/E/?E>?>1@2B11F1B>F12B>F>/<?EG0</>/<<0??F2FGG2?>F1FFFDGBG1FG1GGGD?GH1/>
@M02034:409:000000000-BFKT7:1:1113:8935:14409 1:N:0:24
AAAGTCGAGGTGCCTAAAGTGGCAACCCAGACTACTGCTCATGTTGGTGGTGTAGAGCTTCCTGTAGCCGCATGGCGTTCGTAC
+
BABCCFBBDBBCGGGGGGGGGGGHHHHGGHHGHHHHHEHF5BGHFHC2A2BA13D5DA3F5FEABBB5B1E0EEE1>?>??12?
@M02034:409:000000000-BFKT7:1:1113:20480:14411 1:N:0:24
AAAGTCGAGGTGCCTAAAGTGGCAACCCAGACTAGGTTGCGGGTTGGTGGTGTAGAGCTTCCTGTAGCCGCATGGCGTTCGTACTTAAATATGGAACTAACCATTCCAATTTTCGCTGTCTCTTATACACATCTCCGAGCCCACGAGAC
+
DDDCCFCCCCBCGGGGGGGGGGGHHHHGGHHGHGBG55B2AEFGFGGGGGEFFGHHHHHHHHHHHHHHHGGGGGHHGGGGGGHHHHGHHHHHHHHHHHHHHHHHHHHHHHHHHHGGGGGHHHHHGHHHHHHHHGHGGCGGGGHGGGGGG
@M02034:409:000000000-BFKT7:1:1113:3258:14416 1:N:0:24
AAAGTCGAGGTGCCTAAAGTGGCAACCCAGACTCCTAATCCGGTTGGTGGTGTAGTGCTTCCTGTAGCCGCATGGCGTTCGTACTTAAATATGGAACTAACCATTCCAATTTTCGCTGTCTCTTATACACATCCCGAGCCCACG
+
BAAAAFB@DBBBGFGGBFFGFFEHHHHGGFHCGH3BE5GB52EE2ECEC?EFB3D53FGFHHBFHHHF3EEEEGE1>?>FEGGHHHHH3FFHHGB3BEGG3?3FBD?4FGBGHHC/??E2FFDGBHFHFF2FGGHG?F@DEEAD
@M02034:409:000000000-BFKT7:1:1113:8918:14416 1:N:0:24
AAAGTCGAGGTGCCTAAAGTGGCAACCCAGACTACTGCTCATGTTGGTGGTGTAGAGCTTCCTGTAGCCGCATGGCGTTCGTACTTAAATATGGAACTAACCATTCCAATTTTCGCTGTCTCTTATACACATCTCCGAGCCCACGAGACC
+
CCCCCFAAADABGGGGGGGFGGGHHHHGGHHGHHHHHHHHHHGHGHGGGGEBFFFHHHHHHHHHHHHHHGGGGGHHGGGGGGFHHHHHHHHHHHHHHHHGHHHHHHHHHHHHHHGGGGGGHHHHHHHHHHHHHHHHGCGGGGHGGGGGGF
@M02034:409:000000000-BFKT7:1:1113:4084:14421 1:N:0:24
AAAGTCGAGGTGCCTAAAGTGGCAACCCAGACT
+
BCCCCFCBCCCCGGGGGGGGGGGHHHHGGHFGH
@M02034:409:000000000-BFKT7:1:1113:13528:14429 1:N:0:24
AAAGTCGAGGTGCCTAAAGTGGCAACCCAGACTTGGGGTAGGGTTGGTGGTATAGAGCTTCCTGTAGCCGCATGGCGTTCGTACTTAAATATGGAACTAACCATTCCAATTTTCGCTGTCTCTTATACACATCTCCGAGCCCACGAGACC
+
CCCCCFBBBCCCGGGGFGGGGGGHHHHGGHHGHHHHHGGGGGGHHGGGGGEGHGHHHHHHHHHHHHHGGGGFGGHGGEGGGGHHHHHHHHHHHHGGHHHHHHGHHGHFHHHHHHGGGGGHHHHHHHHHHHHHHHGGGCCGGGHGGFGGGG
@M02034:409:000000000-BFKT7:1:1113:18803:14437 1:N:0:24
AAAGTCGAGGTGCCTAAAGTGGCAACCCAGACTGAGCAGAAGGTTGGTGGTGTAGAGCTTCCTGTAGCCGCATGGCGTTCGTACTTAAATATGGAACTAACCATTCCAATTTTCGCTGTCTCTTATACACATCTCCGAGCCCACGAGACC
+
ABBBBFCCCCBBGGGGGGGGGGGHHHHGGHHGHHHHHHHHHHHHHHGGGGEFFGHHHHHHHHHHGHHHHGGEEGHHGGGGGGHHHHHHHHHHHHFFHHHHHHHHHHFHHHHGHHGGGGFHHHHHHHHHHHHHHHHHGGGGGGHGFCGGGG
@M02034:409:000000000-BFKT7:1:1113:4090:14438 1:N:0:24
AAAGTCGAGGTGCCTAAAGTGGCAACCCAGACTGGTAGGCTGGTTGGTGGTGTAGAGCTTCCTGTAGCCGCATGGCGTTCGTACTTAAATATGGAACTAACCATTCCAATTTTCGCTGTCTCTTATACACATCTCCGAGCCCACGAGAC
+
CCCCCFBBCCACGGGGGGGGGGGHHHHGGHHGH325DG23ABEHHGGGGGGFGHHHGHHHHHHHHHHHHGGGGGHHGGGGGGHHHHGGHHHHHHHGHHGHGHGHHHHHHHHHHHGGGGGHHHHHHHGHHHHHHHHHGCGGGGHGGCGGF
@M02034:409:000000000-BFKT7:1:1113:14446:14441 1:N:0:24
AAAGTCGAGGTGCCTAAAGTGGCAACCCAGACTATTCAGTGTGTTGGTGGTGTAGAGCTTCCTGTAGCCGCATGGCGTTCGTACTTAAATATGGAACTAACCATTCCAATTTTCGCTGTCTCTTATACACATCTCCGAGCCCACGAGACC
+
CCCCCFCBCCCCGGGGGGGGGGGHHHHGGHHGHHHHHHHHHHHHHHHGGGEFGHHHHHHHHHHHHHHHHGGGGGHHGGGGGGHHHHHHHHHHHGHHGHGHHHHHHHHHHHHHHHGGGGGGHHHHHHHHHHHHHHHHGFGGGGHGGGGGGG
@M02034:409:000000000-BFKT7:1:1113:29680:14443 1:N:0:24
GCTCTTAAAGAGGAGAAAGGTCATGACTACTAAGGCTTCTAACTTTACTCAGTTCGTTCTCGTCGACAATGGCGGAACTGGCGACGTGACTGTCGCCCCAAGCAACCTGTCTCTTATACACATCTCCGAGCCCACGAGAC
+
BCCCCFFFFFFFGGGGGGGFGGGHHC4F54FG5GCGHHHHGHHHFHHFGHFFDGGFAFGFHGFEFEEGEHFGFFECGFHFHEEE>E>EFFDGHHFH?FGEGFFEFGHCFGGGFHFBGH2DGHC2DG2?BAF@FHGG->C<
@M02034:409:000000000-BFKT7:1:1113:22963:14448 1:N:0:24
AAAGTCGAGGTGCCTAAAGTGGCAACCCAGACTAGGCTGGTGGTTGGTGGTGTAGAGCTTCCTGTAGCCGCATGGCGTTCGTACTTAAATATGGAACTAACCATTCCAATTTTCGCTGTCTCTTATACACATCTCCGAGCCCACGAGACC
+
BBBBBFBBBBBBFGGGGGGGGGGHHHHGGHHGHHHHHGHGFGGGFEGGGGEFGGHHHHHHHHHHHHHHHGGFGGHHGGGGGGHHHHHHHHHHHHFFFHHHHHEHHHFGFHHHHFGGGGGHHGHHHHFHHFHHHGHBGGFGGGGGG@FGGG
@M02034:409:000000000-BFKT7:1:1113:20566:14449 1:N:0:24
AAAGTCGAGGTGCCTAAAGTGGCAACCCAGACTCTG
+
BCCCCFBBCCCCGGGGGGGGGGGHHHHGGHCCCG35
@M02034:409:000000000-BFKT7:1:1113:25690:14464 1:N:0:24
AAAGTCGAGGTGCCTAAAGTGGCAACCCAGACTAGGTCTTTTGTTGGTGGTGTAGAGCTTCCTGTAGCCGCATGGCGTTCGTACTTAAATATGGAACTAACCATTCCAATTTCGCTGTCTTTATACACATCTCCGAGCCCACGAGACCAG
+
BBBBBDAADBBAGGGGGBGGGGFHHHHGGHHGHFHGFGHHGHFGHHEEGDGFGGFBGFHGGHHHHGGFHGG0?EEEEFEGGGFGHFHBGGHHH3@BFHGHFH3FGFFEDFGHHHEGDEFHHHFFHFGG3FGGGGFCG?DAF<DDC?AEFC
@M02034:409:000000000-BFKT7:1:1113:20621:14474 1:N:0:24
AAAGTCGAGGTGCCTAAAGTGACAACCCAGACTAATAATGAGGTTGGTGGTGTAGAGCTTCCTGTAGCCGCATGGCGTTCGTACTTAAATATGGAACTAACCATTCCAATTTTCGCTGTCTCTTATACACATCTCCGAGCCCACGAGACC
+
CCCCCFCCCCABGGGGGGGGFGHHHHGGGHGGHHHHHHHHGHGHHHGGGGEFFGHHHHHHHHHHHGHHHGGEGGHHGGGGGGHHHHHHHHHHHHHGGHHHHHGHHHHHHHHHHGGGGGGHHHHHHGGHHHHHHHHHGGGGCGHGGGGGGE
@M02034:409:000000000-BFKT7:1:1113:7275:14477 1:N:0:24
AAAGTCGAGGTGCCTAAAGTGGCAACCCAGACTTCGCCTGATGTTGGTGGTGTAGAGCTTCCTGTAGCCGCATGGCGTTCGTACTTAAATATGGAACTAACCATTCCAATTTTCGCTGTCTCTTATACACATCTCCGAGCCCACGAGACC
+
CCCCCFCBCBBCGGGGFGGGGGGHHHHGGHHGHFHGGGGF25GGHHEEGGEBFFHHHHHHHHHHHHHGHGGGGGHHCEEGGGEHHHHHHHHHHEGHHHHHHHHGHHHGEGHHHHGDEDEFGHHHHFHGFCGHHHFFGF?DGGHF//>CEF
@M02034:409:000000000-BFKT7:1:1113:2688:14490 1:N:0:24
AAAGTCGAGGTGCCTAAAGTGGCAACCCAGACTCCTACGCCGGTTGGTGGTGTAGAGCTTCCTGTAGCCGCATGGCGTTCGTACTTAAATATGGAACTAACCATTCCAATTTTCGCTGTCTCTTATACACATCTCCGAGCCCACGAGACC
+
AAAAADA3DDAAFGGGGGGGGGFFHHHGGHHGGFHHHHGGCFGGGGCGGGEFFFGHHHHHHHHHHHHFHEE/EEHGGEGGEEGHHHHHHHFFHHGGGHGEHFFHHHGHHHHGHHGGGGFFFGGHHHFGDF2FGHHFECGDCGHA@@FFFF
@M02034:409:000000000-BFKT7:1:1113:15591:14491 1:N:0:24
AAAGTCGAGGTGCCTAAAGTGGCAACCCAGACTATTAATAATGTTGGTGGTGTAGAGCTTCCTGTAGCCGCATGGCGTTCGTACTTAAATATGGAACTAACCATTCCAATTTTCGCTGTCTCTTATACCCATCTCCGAGCCCACGAGACC
+
AABA>DAABDBBGGGGGGGFGGGHHHHGGHHGHHHHHGHHGFFEGHEFFGEFFGHHHHGHHHHHHBGEFGGEEGHHGEGGGGFHHHHHHHHHHHBGGHGHFHGFFGBGHHHHGHGFGGGHHGHHHHH44?FHHH3F//<@CFGCDDCD?F
@M02034:409:000000000-BFKT7:1:1113:20478:14493 1:N:0:24
AAAGTCGAGGTGCCTAAAGTGGCAACCCAGACTGATACTTTTGTTGGTGGTGCAGA
+
BCBCCFBCCCABGGGGGGGGGGGHHHHGGGFGH3F555D5AFGG222B22BA33D5
@M02034:409:000000000-BFKT7:1:1113:16122:14496 1:N:0:24
AAAGTCGAGGTGCCTAAAGTGGCAACCCAGACTAATAATACGGTTGGTGGTGTAGAGCTTCCTGTAGCCGCATGGCGTTCGTACTTAAATATGGAACTAACCATTCCAATTTTCGCTGTCTCTTATACACATCTCCGAGCCCACGAGACC
+
AB?ABFBA@DBBGGGGFGGGGGGHHHHGGHHGHGHHHCFHBHGHGGEEFCEGHFFFHEHHHHHHHHHHHGCEEGHGGGGGGF2G?GHEHHHFHGGFGGGHHGHHHHHGHHFHHGCEGGGGHDFHDHHFGHHGCDFFCD/B@A/FDGC/AA
@M02034:409:000000000-BFKT7:1:1113:17948:14496 1:N:0:24
AAAGTCGAGGTGCCTAAAGTGGCAACCCAGACTCCTCCTACTGTTGGTGGTGTAGAGCTTCCTGTAGCCGCATGGCGTTCGTACTTAAATATGGAACTAACCATTCCAATTTTCGCTGTCTCTTATACACATCTCCGAGCCCACGAGACC
+
BCCCCFBBCCCCGGGGFGGGGGGHHHHGGHHGHHHHHHHHHHHHHHGGGGEFFGHHHHHHHHHHHHHHHGGEGGHHGGGGGGHHHHHHHHHHHHHGFHHHHHHHHHGHHHHHHHGGGGGHHGHHFHFHHHHHHHHHGGFGGGHGGDGGGF
@M02034:409:000000000-BFKT7:1:1113:22722:14498 1:N:0:24
AAAGTCGAGGTGCCTAAAGTGGCAACCCAGACTAAGAATCTTGTTGGTGGTGTAGAGCTTCCTGTAGCCGCATGGCGTTCGTACTTAAATATGGAACTAACCATTCCAATTTTCGCTGTCTCTTATACACATCTCCGAGCCCACGAGACC
+
BBBBBFBBBBABGGGGGGGGGGGGHHHGGHDGH33B35BB5DGHHHFEGGEFGFHHHHHHGHHHFGHHHGGEGFHHGGGGGGHHHHHGHHHHHHHHGHHGHHGHHHGHGHHHHHGGGGFFHHHHHHHHH2GHHHHGGGGGGGHGGGGGGF
@M02034:409:000000000-BFKT7:1:1113:24924:14499 1:N:0:24
AAAGTCGAGGTGCCTAAAGTGGCAACCCAGACTAAGAATAAGGTTGGTGGTGTAGAGCTTCCTGTAGCCGCATGGCGTTCGTACTTAAATATGGAACTAACCATTCCAATTTTCGCTGTCTCTTATACACATCTCCGAGCCCACGAGACC
+
BCDDBFBCCCDDGGGGGGGGGGGHHHHGGHHGHGFBA5F5DDHHHHGGE2FFA3F5DFFF5FFGHDGBDEF>EFF1>?>FEE2?FGHDFHHEFF33FFHHB03FFDH4BFEGFG/EFEEHGHHHBHEDHGG2GGHBF/<@/?FFB</A?F
@M02034:409:000000000-BFKT7:1:1113:9353:14504 1:N:0:24
AAAGTCGAGGTGCCTAAAGTGGCAACCCAGACTCCTCCGCCGGTTGGTGGTGTAGAGCTTCCTGTAGCCGCATGGCGTTCGTACTTAAATATGGAACTAACCATTCCAATTTTCGCTGTCTCTTATACACATCTCCGAGCCCACGAGACC
+
BCCCCFBCCCBCGGGGGGGGGGGHHHHGGHHGHGBFFAEE?AEGEE?11EFABBGBFBGE5FFHHFGDFEGEEG11>?EFEEGHGHHHGFFFGHB3EGHHGF?GGFHFFGGHHFGGDGBGFHHHGGHGHHFFHFHDDADG/CHGC<<CDF
@M02034:409:000000000-BFKT7:1:1113:19048:14517 1:N:0:24
AAAGTCGAGGTGCCTAAAGTGGCAACCCAGACTGATGGGTTGGTTGGTGGTGTAGAGCTTCCTGTAGCCGCATGGCGTTCGTACTTAAATATGGAACTAACCATTCCAATTTTCGCTGTCTCTTATACACATCTCCGAGCCCACGAGACC
+
BBCCBFBBCCAAGGGGGGGGGGGHHHHGGHHGHHHHHHHFFGGGHGGEFGABBFHHHHHHHHHHHHHHHGGGGGHHGEGGGGHHHHHFHHGHHHFFHHHHHHHHHHGHHHHHHHGGGGGHHHHHHHHHHHHHHGBFECGGGGGGGGGGGG
@M02034:409:000000000-BFKT7:1:1113:7788:14525 1:N:0:24
AAAGTCGAGGTGCCTAAAGTGGCAACCCAGACTAAGGAGTATGTTGGTGGTGTAGAGCTTCCTGTAGCCGCATGGCGTTCGTACTTAAATATGGAACTAACCATTCCAATTTTCGCTGTCTCTTATACACATCTCCGAGCCCACGAGACC
+
BBCCAFCCCCCAGGGGGGGFFGGHHHHGGHHGHHHHHFHHHHGHHHHEFGAFFGHGHHHHHHHHHHHHHGGFGGHHGGGGGGGHHHHHGHHHHHHHHHGGHHGHHHFHHHHHHHGGGGGGEHHGHHGHFGHHHHHGGCGFGGHGGGGGGG
@M02034:409:000000000-BFKT7:1:1113:16756:14527 1:N:0:24
AAAGTCGAGGTGCCTAAAGTGGCAACCCAGACTCATCGGCATGTTGGTGGTGTAGAGC
+
CCCCCFCCCCBBGGGGGGGGGGGHHHHGGHDEB33D5F222AGH5DFEC1EC13F555
@M02034:409:000000000-BFKT7:1:1113:16779:14528 1:N:0:24
AAAGTCGAGGTGCCTAAAGTGGCAACCCAGACTCATCGGCATGTTGGTGGTGTAGAGCTTCCTGTAGCCGCATGGCGTTCGTACTTAAATATGGAACTAACCATTCCAATTTTCGCTGTCTCTTATACACATCTCCGAGCCCACGAGAC
+
AAABADAAADBBGGGGGBGGGFGHHHHEGHHGHGCG5GAEEGGHHHAEGGEFHHHFFHHGHHHHHHHHGGEGGGHHGEFEGGHHHHHFHHHHEFF3FHHHHHGHHHFF4FHHHGCGGGGFEBGBFF2FFGFHFHHFGC/BDFHGGGGDD
@M02034:409:000000000-BFKT7:1:1113:25494:14529 1:N:0:24
AAAGTCGAGGTGCCTAAAGTGGCAACCCAGACTCGTGATTGGGTTGGTGGTGTAGAGC
+
CCCCCFABBCBCGGGGGGGGGGGHHHGGGHHGGBE2AAGHHHHGGGEEA1EAA3D5D5
@M02034:409:000000000-BFKT7:1:1113:7771:14533 1:N:0:24
AAAGTCGAGGTGCCTAAAGTGGCAACCCAGACTAAGGAGTATGTTGGTGGTGTAGAGCTTCCTGTAGCCGCATGGCGTTCGTACTTAAATATGGAACTAACCATTCCAATTTTCGCTGTCTCTTATACACATCTCCGAGCCCACGAGACC
+
ABB@BFABBBAAGGGGGDGGGGGHGHHGGHFFHHCHGHHHHHHGHHGGGGEFFGHHHHHHGHHHGHHHHGGGGGHHGEGGEFHHHHHHHHHHHGHFFBHHHFHHHHHHHHHHHEGGGGGEHFHHHHHHFHFHHHFHC@DFGGHGGCGGGF
@M02034:409:000000000-BFKT7:1:1113:21450:14534 1:N:0:24
AAAGTCGAGGTGCCTAAAGTGGCAACCCAGACTTCTTTTTCTGTTGGTGGTGTAGAGCTTCCTGTAGCCGCATGGCGTTCGTACTTAAATATGGAACTAACCATTCCAATTTTCGCTGTCTCTTATACACATCTCCGAGCCCACGAGACC
+
BCCCBFCCCCABGGGGGGGGGGGHHHHGGHHGHHHHHHHHHHHHHHHGGGABFFHHHHHHHHHHHHHHHGGGGGHHGGGGGGHHHHHHHHHHHHHHGHHHHHHHHHHGHHHHHHGGGGGHHHHHHHHHHHHHHHHHGGFGGGHGGGGGGG
@M02034:409:000000000-BFKT7:1:1113:19109:14544 1:N:0:24
AAAGTCGAGGTGCCTAAAGTGGCAACCCAGACTAGGTTTCCTGTTGGTGGTGTAGAGCTTCCTGTAGCCGCATGGCGTTCGTACTTAAATATGGAACTAACCATTCCAATTTTCGCTGTCTCTTATACACATCTCCGAGCCCACGAGACC
+
BBCCCFCBCCABGGGGGGGGGGGHHHHGGHHGHHHHGHHHHHHHHHEEGGEFGFHFHFHHHHHHHHHHHGGGGGHHGFGGGGHHHHHGHHHHHHEHHHHHGHGHGHHHHHHHHHGGGGGHHHHHFHHHHHHFHHHFGGGGGEHGGGGDGE
@M02034:409:000000000-BFKT7:1:1113:5101:14548 1:N:0:24
AAAGTCGAGGTGCCTAAAGTGGCAACCCAGACTGATAAGCAGGTTGGTGGTGTAGAGCTTCCTGTAGCCGCATGGCGTTCGTACTTAAATATGGAACTAACCATTCCAATTTTCGCTGTCTCTTATACACATCTCGAGCCCACGAGACCA
+
CCCCCFCCCCBCGGGGGGGGGGGHHHHGGHHGHHCGHGHHFHHCGHEEFGEFABGBDGHHGHHHHED5DFG@EGHAEEGGGFCEHHHHHHHGGHF3GHHHFCBGGGHDGGHHHFEFGGED4HHGFFHFFFHHHHHHHGFGFEEGFGGDG?
@M02034:409:000000000-BFKT7:1:1113:15630:14552 1:N:0:24
AAAGTCGAGGTGCCTAAAGTGGCAACCCAGACTTATGTTATGGTTGGTGGTGTAGAGCTTCCTGTAGCCGCATGGCGTTCGTACTTAAATATGGAACTAACCATTCCAATTTTCGCTGTCTCTTATACACATCTCCGAGCCCACGAGACC
+
CCCCCFCBCDBCGGGGGGFGGGGHHHHGGHHGHHGGHGHHHHHHHGGGGGEFFGHGHHHHHHHHHHHGHGGEEGHHGGGGGFHHHHHHHHHHHHFHFHHHHHGHHHGFFGHHHFEFGCFFHFHHHHHGFHHHHHGHG/@GGGHGGGGGFF
@M02034:409:000000000-BFKT7:1:1113:3458:14554 1:N:0:24
AAAGTCGAGGTGCCTAAAGTGGCAACCCAGACTCTTACGAAGGTTGGTGGTGTAGAGCTTCCTGTAGCCGCATGGCGTTCGTACTTAAATATGGAACTAACCATTCCAATTTTCGCTGTCTCTTATACACATCTCCGAGCCCACGAGACC
+
BBBBBFBBBBABGGGGGGGGFGFFHHFEGHH2FGHGGGGGHGGHGHEGFGAFFFGHFFHHBHHHGFHFFFEGGEHEEEEFGGGHHGHHHGGHFHHFHHEEGFFHHFFFHHHHHHGGGGEFHHHHHHG3BGBFFGGFC<D<CCGGGGGGGG
@M02034:409:000000000-BFKT7:1:1113:27389:14554 1:N:0:24
AAAGTCGAGGTGCCTAAAGTGGCAACCCAGACTAAGAGGGTGGTTGGTGGTGTAGAGCTTCCTGTAGCCGCATGGCGTTCGTACTTAAATATGGAACTAACCATTCCAATTTTCGCTGTCTCTTATACACATCTCCGAGCCCACGAGACC
+
ABCCAFBBCCBBGGGGGFGDFGGHHHHGGHHGHHHGHHHGAFGGGGGGGGGFGHHHHGHHHHHHHHHHHGC>FGHFEEGGGGHHHHGHHHHHHHFFHHHGGHHHHHHHHHHHHHGGGGFHHHHHGHHHFHHHHHHFG@GCGGGGGFGGGG
@M02034:409:000000000-BFKT7:1:1113:9567:14561 1:N:0:24
AAAGTCGAGGTGCCTAAAGTGGCAACCCAGACTAATAAGAAGGTTGGTGGTGTAGAGCTTCCTGTAGCCGCATGGCGTTCGTACTTAAATATGGAACTAACCATTCCAATTTTCGCTGTCTCTTATACACATCTCCGAGCCCACGAGACC
+
ABCCBFCCCCAAGGGGGGGGGGGHHHHGGHHGHHHHHFHHHHHHHHGGFFEFFFHGHHHHHHHHHGHHHGGEEGHHGEGGFFFHHHHHHHHHHHEGHHHHHHFHHGHGHHHHHHGGGGEGHFHHGHHFFFHHHHHGGCCGC/GGD@CDGA
@M02034:409:000000000-BFKT7:1:1113:20989:14563 1:N:0:24
AAAGTCGAGGTGCCTAAAGTGGCAACCCAGACTTGGCCTGTGGTTGGTGGTGTAGAGCTTCCTGTAGCCGCATGGCGTTCGTACTTAAATATGGAACTAACCATTCCAATTTTCGCTGTCTCTTATACACATCTCCGAGCCCACGAGACC
+
ABBBBFBABBBBGGGGGGGGGGGHHHHGGHHGHHGHGFGFGFHHGG2AA1ABB3DDGFBGFGHHHGFBFEG?FGH10EEFGECGEHHDDGGFGF3BEGHHBCEGFHH4BFFHF4/EFA?G4FHF3D3BDCH2GFF?/@DGGFEECCC/C<
@M02034:409:000000000-BFKT7:1:1113:13512:14563 1:N:0:24
AAAGTCGAGGTGCCTAAAGTGGCAACCCAGACTACTAAGAAGGTTGGTGGTGTAGAGCTTCCTGTAGCCGCATGGCGTTCGTACTTAAATATGGAACTAACCATTCCAATTTTCGCTGTCTCTTATACACATCTCCGAGCCCACGAGACC
+
ABCCADABBDBCGGGGGGGGGGGHHHHGGHHGHHGGFFHH5FHBFGFE2?EFAFGGFHHF5GBFB5E5AFG0EFEBEEGGGE2FEFGGGHFEFBDDGFGGF0DGHDGEFHFHHFCDGAEDDFHH4FB3?FFFGG3DCDCC@GEFGCGGGG
@M02034:409:000000000-BFKT7:1:1113:7454:14579 1:N:0:24
AAAGTCGAGGTGCCTAAAGTGGCAACCCAGACTAGCCTCAGGTTGGTGGTGTAGAGCTTCCTGTAGCCGCATGGCGTTCGTACTTAAATATGGAACTAACCATTCCAATTTTCGCTGTCTCTTATACACATCTCCGAGCCCACGAGACCA
+
BCBCCFCCCCABGGGGGGGGGGGHHHHGEHHGHHHGHHHHHHGGHGAFEBFGFHFFFFHGHHHHFHHHFEGGEHFGGGGGGHHHHHGHHHHHHGHHHGGHHHHHHHGHHHHHHGDGFEGHHHHHHHHHHEHHHHHGGGGGGHGGCGGCFC
@M02034:409:000000000-BFKT7:1:1113:25769:14585 1:N:0:24
AAAGTCGAGGTGCCTAAAGTGGCAACCCAGACTCCGAAGCATGTTGGTGGTGTAGAGCTTCCTGTAGCCGCATGGCGTTCGTACTTAAATATGGAACTAACCATTCCAATTTTCGCTGTCTCTTATACACATCTCCGAGCCCACGAGACC
+
BBBCBFCCCCABGGGGGGGFGGGFHHHGGHHGHHHFFGGGHHHHHHHGGGABBFHHHHHHHHHHHHHGHGGGGGHHGFGGGGHHHHHHHHHHHHGFHHGHHHFHHHHHHHHHHHGGGGGHHHHGHHGHGFHHHHHHG?GFGGHGGGGGGE
@M02034:409:000000000-BFKT7:1:1113:29637:14587 1:N:0:24
AAAGTCGAGGTGCCTAAAGTGGCAACCCAGACTGGGACGGGTGTTGGTGGTGTAGAGCTTCCTGTAGCCGCATGGCGTTCGTACTTAAATATGGAACTAACCATTCCAATTTTCGCTGTCTCTTATACACATCTCCGAGCCCACGAGACC
+
CCCCCFCCCCABGGGGGGGGGGGHHHHGGHFGHHFHHHGGGFGGGHHGGGEFFGHHHHHHHHHHHHHHHGGFEGHHGGGGGGHHHHGFHHFHHHFHHFGHHHHHHHHHHGHHHHCFGGGHHGHHHHHHGGFHGHHGG?FCGGGGCGGGDF
@M02034:409:000000000-BFKT7:1:1113:27215:14597 1:N:0:24
AAAGTCGAGGTGCCTAAAGTGGCAACCCAGACTCCGCATCCTGTTGGTGGTGTAGAGCTTCCTGTAGCCGCATGGCGTTCGTACTTAAATATGGAACTAACCATTCCAATTTTCGCTGTCTCTTATACACATCTCCGAGCCCACGAGACC
+
CCCCCFCBBCBBGGGGGGGFGGGHHHHGGGHGHHHGGGGGHHHHHHGGGGEBBFGHHHHHHHHHHGHGHGGEFGHHGGGFFGHHHHHHHHGHHHFGGHHHHHGHGHHHHHHHHHGGGGFFHHHHHHHHFGHHHHHGGCGGGGHGGFGFDG
@M02034:409:000000000-BFKT7:1:1113:12762:14604 1:N:0:24
AAAGTCGAGGTGCCTAAAGTGGCAACCCAGACTATTTTGAATGTTGGTGGTGTAGAGCTTCCTGTAGCCGCATGGTGTTCGTACTTAAATATGGAACTAACCATTCCAATTTTCGCTGTCTCTTATACACATCTCCG
+
BCCCBFBCCCAAGGGGGGGGGGGHHHHGGHC2B3GH5BG25D555D2A2EFCA3D55BBA5BEGADA5AEE0EEC5B??FE?2?FHHGDGH4@@33B3FG313B34F4@F?GF4>EF??B?4DE4?F?GCF3FFG3?
@M02034:409:000000000-BFKT7:1:1113:3319:14605 1:N:0:24
AAAGTCGAGGTGCCTAAATTGGCAACCCAGACTAAGTATAAGGTTGGTGGTGTAGAGCTTCCTGTAGCCGCATGGCGTTCGTACTTAAATATGGAACTAACCATTCCAATTTTCGCTGTCTCTTATACACATCTCCGAGCCCACGAGACC
+
BBBBBFBBBDBBGGGGGG5AGGHHHHHDGHHGHH335DDFF5FGHHGGGGEFHHHHHHHHHHHHHHHGHGGFGGHHGGGGGGHHHHHGHHHHHGFHHHGHHHGHHHHGFGHHHHGGGGGHHHHHHHGHHHHHHHHHGCGGGGHGGGGGGC
@M02034:409:000000000-BFKT7:1:1113:9525:14606 1:N:0:24
AAAGTCGAGGTGCCTAAAGTGGCAACCCAGACTCTGCATACGGTTGGTGGTGTAGAGCTTCCTGTAGCCGCATGGCGTTCGTACTTAAATATGGAACTAACCATTCCAATTTTCGCTGTCTCTTATACACATCTCCGAGCCCACGAGACC
+
AABBAFAABBAAFGGFGGGGFGGHHGHGGHCGHHHGGHHHHGDGFEGEEDAFGFHFHHHHHHHGBGHGHGFEGGHHEEGGGGHHEHHGHHGHHHHGFHHFHHHHHGFHHHHHHEEAGCFFGGHHFHBFDFFHHHFF?DFCCFHGG/CDFF
@M02034:409:000000000-BFKT7:1:1113:12645:14607 1:N:0:24
AAAGTCGAGGTGCCTAAAGTGGCAACCCAGACTAGTACTTGGGTTGGTGGTGTAGAGCTTCCTGTAGCCGCATGGCGTTCGTACTTAAATATGGAACTAACCATTCCAATTTTCGCTGTCTCTTATACACATCTCCGAGCCCACGAGACC
+
CCCCCFCCCCBCGGGGGGGGGGGHHHHGGHHGHHHEGHHHHHHGGGGFFGGFFDGFHHHHGHHHHHHFGGGEEGHFFFGGFEFHHHHHHHHHGHBFGFHHGHFHHHGBGHHHHHGGGGGHHHHHHHHHFHHHHGGFFFGGGGHGGGGGGG
@M02034:409:000000000-BFKT7:1:1113:8542:14608 1:N:0:24
AAAGTCGAGGTGCCTAAAGTGGCAACCCAGACTATTAAGACGGTTGGTGGTGTAGAGCTTCCTGTAGCCGCATGGCGTTCGTACTTAAATATGGAACTAACCATTCCAATTTTCGCTGTCTCTTATACACATCTCCGAGCCCACGAGAC
+
AAAABFABBB>AGGGGGGGGGGFCCGGDAGAFGFHHHEFGFA22AAEGGEABBFHBFHHHFGHGFFGBGEFFGGHFG?E1EECGHFGFGGFFFFBBGHHFHHFFHFHHEGHHHHGGGGFEDGFHHHHFGHFGGHHHFCFCCGHGGCGGD
@M02034:409:000000000-BFKT7:1:1113:22023:14612 1:N:0:24
AAAGTCGAGGTGCCTAAAGTGGCAACCCAGACTGCGAAGCATGTTGGTGGCGTAGAGCTTCCTGTAGCCGCATGGCGTTCGTACTTAAATATGGAACTAACCATTCCAATTTTCGCTGTCTCTTATACACATCTCCGAGCCCACGAGACC
+
AAAAAFAADDAAGGDGGGGGF1FHFFGFGGHGHHHFEEEEFHGHGD/EFG0AAAE/FGHH1EGFHFHFHCEGGGHHGFEFEECGCFHHFFFGGFF1FHHHHHHHHHHHFFGHHHEGGGCFFFHHHHFFHHFFFFHGC?C//FGGGGGCEF
@M02034:409:000000000-BFKT7:1:1113:23986:14627 1:N:0:24
AAAGTCGAGGTGCCTAAAGTGGCAACCCAGACTGGGCAGCCTGTTGGTGGTGTAGAGCTTCCTGTAGCCGCATGGCGTTCGTACTTAAATATGGAACTAACCATTCCAATTTTCGCTGTCTCTTTT
+
CCCCCFCBBCBCGGGGGGGFGGGHHHHGGHHGHH2G22A2FGHHHHHGGGEFGGHHHHHHHHHHHHHHHGGEEGHHGGGGGGHHHHHHHHHHHHHHHHHGHHHHHHGHHHHHHHGGGGGGH4F33?
@M02034:409:000000000-BFKT7:1:1113:21975:14632 1:N:0:24
AAAGTCGAGGTGCCTAAAGTGGCAACCCAGACTCGGTGTCTTGTTGGTGGTGTAGAGCTTCCTGTAGCCGCATGGCGTTCGTACTTAAATATGGAACTAACCATTCCAATTTTCGCTGTCTCTTATACACATCTCCGAGCCCACGAGACC
+
BBBBBFBABBBBGGGGGGGGGGGHHHHGGHGGHHGGEEEHHHFHHHHGGGGFGEHFHHHHGHHHHHHGGGGCGGHFEFGGGEFHHHHHGHHHHH3GGHGHFGFGHBFFFGHHHFEGGGEHHGHGGHHFHHFHHFGFGCCGGGFGGGGFGG
@M02034:409:000000000-BFKT7:1:1113:26580:14647 1:N:0:24
AAAGTCGAGGTGCCTAAAGTGGCAACCCAGACTCCGTGTGAGGTTGGTGGTGTAGAGCTTCCTGTAGCCGCATGGCGTTCGTACTTAAATATGGAACTAACCATTCCAATTTTCGCTGTCTCTTATACACATCTCCGAGCCCACGAGACC
+
AABABDAABDABGGGGGFGGGFAGHHHGGHHDHFFEBFGH5EFFGHCEFE1FGEFHGFHHHGHHHGGBGEGEEGGHGGGGFEFEHHHFHHHHHHBGHHHGHFFGHGG4GGHHHGGGGGEBBDGHEGHHGHHHHFHFA/CDCGHGCGGGGE
@M02034:409:000000000-BFKT7:1:1113:6175:14659 1:N:0:24
AAAGTCGAGGTGCCTAAAGTGGCAACCCAGACTACGTGGCAGGTTGGTGGTGTAGAGCTTCCTGTAGCCGCATGGCGTTCGTACTTAAATATGGAACTAACCATTCCAATTTTCGCTGTCTCTTATACACATCTCCGAGCCCACGAGACC
+
CCCDCFCCCCCCGGGGGGGGGGGHHHHGGHHGHHHGGHGGHGGHHHGGGGFFFGHHHHHHHHHHHHHGHGGEGGHHGGGGGGHHHHHGHHHHHHHHGHHHGHGHHHHGGGHHHHGGGGGHHHHHHHHHGHGHHHHGGGGGGGHGGCGGGG
@M02034:409:000000000-BFKT7:1:1113:22009:14661 1:N:0:24
AAAGTCGAGGTGCCTAAAGTGGCAACCCAGACTCGGAGGAATGTTGGTGGTGTAGAGCTTCCTGTAGCCGCATGGCGTTCGTACTTAAATATGGAACTAACCATTCCAATTTTCGCTGTCTCTTATACACATCTCCGAGCCCACGAGACC
+
BBBBBFBBBBABGGGGGGGGGGGHHHHGGHHGHHGGEGGGHHHHHHHGGGEFGFHHHHHHHHHGHHHHHGGEGGHHGFGGGEHHHHGHHHGHHHGFHHGHGHHHHHHGHHHHHHGGGGGGHFHHHHHFHFHHHHHHGGGGGGHGGGGGGG
@M02034:409:000000000-BFKT7:1:1113:23754:14661 1:N:0:24
AAAGTCGAGGTGCCTAAAGTGGCAACCCAGACTTCTCGTCTGGTTGGTGGTGTAGAGCTTCCTGTAGCCGCATGGCGTTCGTACTTAAATATGGAACTAACCATTCCAATTTTCGCTGTCTCTTATACACATCTCCGAGCCCACGAGACC
+
BCBCCFBCCCABGGGGGGGGGGGGGHHGGHHGHHHHHGFEHGHHHGFGGGEBFDHEHGHHHHHHHHHHHGGFGGHHGGGGGEHHHHHGHHHHHHFHHHHGHHGHHHGGHHHHHHGGGGGHFHHHGFHGFGHHHHHGF/DGCGHGGFGCFA
@M02034:409:000000000-BFKT7:1:1113:16981:14667 1:N:0:24
AAAGTCGAGGTGCCTAAAGTGGCAACCCAGACTTGGTCTATGGTTGGTGGTGTAGGGCTTCCTGTAGCCGCATGGCGTTCGTACTTAAATATGGAACTAACCATTCCAATTTTCGCTGTCTCTTATACACATCTCCGAGCCCACGAGACC
+
CCCCCFCCCCAAGGGGGGGGGGGHHGHGGHHGHHHHGHHHHHHHHGGGGGFFHGHHGHHHHHHHHHHHHGGGGGHHGGGGGGGHHHHHHHGHHHHGGHHHHHHHHHHGFHHHHHGGGGGGHGHHHHHHHHHHHHHGGGGGGGHGGGGGGG
@M02034:409:000000000-BFKT7:1:1113:5683:14671 1:N:0:24
AAAGTCGAGGTGCCTAAAGTGGCAACCCAGACTTTGGCTTGGGTTGGTGGTGTAGAGCTTCCTGTAGCCGCATGGCGTTCGTACTTAAATATGGAACTAACCATTCCAATTTTCGCTGTCTCTTATACACATCTCCG
+
A@AAADA1>>1>GGGG11BAADFHFBFE0GFGGHFHCCHHCCHEFEGEFA//ABDFHHEFFHHFFHFFHGGEAEHFGGCGGGFEGGHFHH2FDGHFFGDFFHFGHBEFHHHHHHGF??E1DGFGGG2B2B11FGD1C
@M02034:409:000000000-BFKT7:1:1113:17002:14672 1:N:0:24
AAAGTCGAGGTGCCTAAAGTGGCAACCCAGACTAATTAGACTGTTGGTGGTGTAGAGCTTCCTGTAGCCGCATGGCGTTCGTACTTAAATATGGAACTAACCATTCCAATTTTCGCTGTCTCTTATACACATCTCCGAGCCCACGAGACC
+
CCCCBFCBCCABGGGGGGGGGGGHHHHGGHHGHHHHHHHHHHHHHGHGGGEBFGHFHHHHHFHHHHHHHGGEGGHHGGGGGGHHHHHGHHHHHHFFHHHHHHHHHHGHHHHHHHGGGGGHHGHHHHFHHHHHHHHHGGGGGGHGGGGGGG
@M02034:409:000000000-BFKT7:1:1113:19411:14674 1:N:0:24
AAAGTCGAGGTGCCTAAAGTGGCAACCCAGACTTCGTTTCCTGTTGGTGGTGTAGAGCTTCCTGTAGCCGCATGGCGTTCGTACTTAAATATGGAACTAACCATTCCAATTTTCGCTGTCTCTTATACACATCTCCGAGCCCACGAGACC
+
CCCCBFBABCCCGGGGGGGFGGGHHHHGGHHGHHHGGHGHHHHHHHHGGGEFGHHHHGHHFHHHHHHHHGGFGGHHGGGGGGHHHHHHHHHHHHFHGHHHHHHHHHHHHHHHHHGGGGGHHHHHHHHHHGHHHHHHGGGGGGHGGGGGGG
@M02034:409:000000000-BFKT7:1:1113:26860:14676 1:N:0:24
AAAGTCGAGGTGCCTAAAGTGGCAACCCAGACTCGGTAGCAGGTTGGTGGTGTAGAGCTTCCTGTAGCCGCATGGCGTTCGTACTTAAATATGGAACTAACCATTCCAATTTTCGCTGTCTCTTATACACATCTCCGAGCCCACGAGACC
+
CCCCCFCCCCBBGGGGGGGGGGGHHHHGGHHGHHGGEGFHHHHHHHGGGGEFGGHHHHHHHHHHHHHHHGGGGGHHGFGGFFHHHHHHHHHHHHHHHHHHHHGHHHHHHHHHHGGGGGEHHHHHHHHHHHHHHHHHGCGGGGHGGGGGGG
@M02034:409:000000000-BFKT7:1:1113:16859:14679 1:N:0:24
AAAGTCGAGGGCCTAAAGTGGCAACCCAGACTTATACGATTGTTGGTGGTGTAGAGCTTCCTGTAGCCGCATGGCGTTCGTACTTAAATATGGAACTAACCATTCCAATTTTCGCTGTCTCTTATACACATCTCCGAGCCCACGAGACCA
+
BBBBBFBBBBBBGFCGGGGGGGCGHHGGGHFGHHFGFHEGFGAFHHAFEFFFFE5FGFFGFGHHFHHAE@0EFHHGGGGGGHEHHHHBGHHFFHB3F3GG0FGHHFG4FGFHHGEEGEHHHHHEHFHDGBFHFHHGGGCGAECG?DFGGF
@M02034:409:000000000-BFKT7:1:1113:4588:14681 1:N:0:24
AAAGTCGAGGTGCCTAAAGTGGCAACCCAGACTCTGTCGCTGGTTGGTGGTGTAGAGCTTCCTGTAGCCGCATGGCGTTCGTACTTAAATATGGAACTAACCATTCCAATTTTCGCTGTCTCTTATACACATCTCCGAGCCCACGAGACC
+
BCCCCFCBCCBCGGGGGGGGGGGHHHHGGHHGHHHHHHGHGGGHHGGGGGEFFGHHHHHHHHHHHHHHHGGEEGHHGGGGGGHHHHHHHHHHHHHHHHHHHHGHHHHHHHHHHHGGGGGHHHHHHHGHHGHHHHHHGFGGGGHGGGGGGG
@M02034:409:000000000-BFKT7:1:1113:11211:14683 1:N:0:24
AAAGTCGAGGTGCTAAAGTGGCAACCCAGACTTAGAGTTCTGTTGGTGGTGTAGAGCTTCCTGTAGCCGCATGGCGTTCGTACTTAAATATGGAACTAACCATTCCAATTTTCGCTGTCTCTTATACACATCTCCGAGCCCCACGAGACC
+
AAAABFBABDAAGGFGGGGGGGHHGGGAGHGHHHHHHHFHHHHHHHEFFAFGFGFFFHHGHGHEHHHHEECGEHCEEGGGFFFHHGGGHHGHHDFGHHGGHGHHHHFEGHHHHGEGGFGHHHHHHGFHFFHHHGHGCGGGGGGGGCFGFF
@M02034:409:000000000-BFKT7:1:1113:20110:14685 1:N:0:24
AAAGTCGAGGTGCCTAAAGTGGCAACCCAGACTGGTCTGACGGTTGGTGGTGTAGAGCTTCCTGTAGCCGCATGGCGTTCGTACTTAAATATGGAACTAACCATTCCAATTTTCGCTGTCTCTTATACACATCTCCGAGCCCACGAGACC
+
CCBBBFCBCCABGGGGGGGFGGGGHHHGGHHGHHHHHHHGHGGGGGGEFGEBFEHHHEHHHHHHHGHFGGGEFFHHGEEGGFFHHHHGHHHHHFFGHHHHHHHHHHGGHHHHHHGGGGGHHGHHFHFFGHHHHHHGGCFGGGHGGGGGGG
@M02034:409:000000000-BFKT7:1:1113:17894:14688 1:N:0:24
AAAGTCGAGGTGCCTAAAGTGGCAACCCAGACTGTTTTTCCTGTTGGTGGTGTAGAGCTTCCTGTAGCCGCATGGCGTTCGTACTTAAATATGGAACTAACCATTCAATTTTCGCTGTCTCTTATACACATCTCCGAGCCCACGAGACCA
+
CCCCBFCBCCBCGGGGGGGGGGGHHHHGGHHGHHGHHHGHHHHHHHHGGDEFFFGFHHHHHHHHHHHHHGGEFGHGGGGGGFHHHHHGHHHHHHH3BGHHHHFHHHHDGHHHHGGGGEHHHHHHHHGHHHHHHHHGGGGGGHGFGGGGGH
@M02034:409:000000000-BFKT7:1:1113:5688:14691 1:N:0:24
AAAGTCGAGGTGCCTAAAGTGGCAACCCAGACTTTGGCTTGGGTTGGT
+
CCCCBFAABCCCGGGGGGGGGGGHHHHGGH22FAFBGCHHGGHGEC0A
@M02034:409:000000000-BFKT7:1:1113:26348:14695 1:N:0:24
AAAGTCGAGGTGCCTAAAGTGGCAACCCAGACTGGGAGGCAGGTTGGTGGTGTAGAGCTTCCTGTAGCCGCATGGCGTTCGTACTTAAATATGGAACTAACCATTCCAATTTTCGCTGTCTCTTATACACATCTCCGAGCCCACGAGACC
+
ABAABFBBBBABGGGGBGGGGGGGHHHGGHHGGHGHHGFEGGGHHHGFGGEFGGFFHHHHHHHHHHHHHGGGFGHHGEFFGGHHHHHBHEHHHHGHHHHGHHHHHHGHHHHHHHGGGGGHGHHHHHHHFFHHHHGGGFGGGGHGGCC?EE
@M02034:409:000000000-BFKT7:1:1113:2346:14697 1:N:0:24
AAAGTCGAGGTGCCTAAAGTGGCAACCCAGACTTGGGTTGGTGTTGGTGGTGTAGAGCTTCCTGTAGCCGCATGGCGTTCGTACTTAAATATGGAACTAACCATTCCAATTTTCGCTGTCTCTTATACACATCTCCGAGCCCACGAGACC
+
CCCCCFBBCCCCGGGGBGGGGGGHHGHGGHHGHHFF2AFEE2FGGHGGGGEFGGHHHHHHHHHHHHHHHGGGGGHHGEGGFGHHHHHHGHGHHGHHHHHFHHHHHHHHHHHHHHGFGGGGGGHHFHGBFFHGHHHHGDGGGGHGGGGGGF
@M02034:409:000000000-BFKT7:1:1113:5072:14707 1:N:0:24
AAAGTCGAGGTGCCTAAAGTGGGAACCCAGACTCATACGATGGTTGGTGGTGTAGAGCTTCCTGTAGCCGCATGGCGTTCGTACTTAAATATGGAACTAACCATTCCAATTTTCGCTGTCTCTTATACACATCTCCGAGCCCACGAGACC
+
BBBBBFBBBBAAGGGGGGGGGGAFHGGGGHHGHHHHHHHGHGGGHGGGGGBFFFFFHHHHHHHGHHHHHGGFGGHHGEGGGGHHHHHGHHGHHHHHGHHGHHHHHHHHHHHHHHGGGGEHHHHHHHGHHHGHHHHGDCCCDGHGGGGGGG
@M02034:409:000000000-BFKT7:1:1113:5082:14722 1:N:0:24
AAAGTCGAGGTGCCTAAAGTGGCAACCCAGACTCATACGATGGTTG
+
ABBABFABDBBBFGGFGGGGGG2GFGHGGHFF3BAFFEG222BG5A
@M02034:409:000000000-BFKT7:1:1113:20747:14723 1:N:0:24
AAAGTCGAGGTGCCTAAAGTGGCAACCCAGACTGTGCTGAAGGTTGGTGGTGTAGAGCTTCCTGTAGCCGCATGGCGTTCGTACTTAAATATGGAACTAACCATTCCAATTTTCGCTGTCTCTTATACACATCTCCGAGCCCACGAGACC
+
BCCCCFCCCCBBFGGGGGGGGGGHHHHGGHHGHHHHHHHGHHHHHHGGFGEFGFHHHHHHHHHFGHHHHGGEFGHGGFGGGFGHHHHGHHHHHHFHGHHHHHHHHHHHHHHHHHGGGGGHHHHHHHHHHHGHHHHFGGGGGGHGGGGGGG
@M02034:409:000000000-BFKT7:1:1113:25071:14725 1:N:0:24
AAAGTCGAGGTGCCTAAAGTGGCAACCCAGACTTTGACTCCGGTTGGTGGTGTAGAGCTTCCTGTAGCCGCATGGCGTTCGTACTTAAATATGGAACTAACCATTCCAATTTTCGCTGTCTCTTATACACATCTCCGAGCCCACGAGACC
+
CDDDCFBBBCACGGGGGGGGGGGHHHHGGHHGHHHHHHHHHGGGGGGGGGGFGGHHHHHHHHHHHHHHHGGEEGHHGGGGGGHHHHHHHGHHHHHHHHGHHHGHHHHHHHHHHHGGGGGHHHHHHHHHHHHHHHHHGCCGGGHGGGGGGG
@M02034:409:000000000-BFKT7:1:1113:20764:14728 1:N:0:24
AAAGTCGAGGTGCCTAAAGTGGCAACCCAGACTGTGCTGAAGGTTGGTGGTGTAGAGCTTCCTGTAGCCGCATGGCGTTCGTACTTAAATATGGAACTAACCATTCCAATTTTCGCTGTCTCTTATACACATCTCCGAGCCCACGAGACC
+
BBCCCFBACBBBGGGGGGGGGGGHHHHGGHHGHFGGHFHHFGHHHHGGFGEFHHHHHHHHHHHHHHHHHGGEGGHHGGGGGGHHHHGHHHHHHHHHHHGHHHGHHHGHHHHHHHGGGGGHHGHHFHHHHHHHGHHHGGCGGGEGGGGGFC
@M02034:409:000000000-BFKT7:1:1113:27052:14731 1:N:0:24
AAAGTCGAGGTGCCTAAAGTGGCAACCCAGACTGGGTCGGGGGTTGGTGGTGTAGAGCTTCCTGTAGCCGCATGGCGTTCG
+
BAAAAFABDBABGGGGGGGGGFCEHHHGGGGFFG2AB222EEE0EE0>1EEF?3B3BD3B@FGF@B44B1E/?EF0E?>FE
@M02034:409:000000000-BFKT7:1:1113:28543:14748 1:N:0:24
AAAGTCGAGGTGCCTAAAGTGGCAACCCAGACTCAGAATCTGGTTGGTGGTGTAGAGCTTCCTGTAGCCGCATGGCGTTCGTACTTAAATATGGAACTAACCATTCCAATTTTCGCTGTCTCTTATACACATCTCCGAGCCCACGAGACC
+
CCCCCFCCCCCCGGGGGGGGGGGHHHHGGHHGHGHGGGHHGHGHHGGGGGGFHHHHHHHHHHHHHHHHHGGEFGHHGGGGGGHHHHHHHHHHHGHHHHHHHHHHHHHGHHHHHHGGGGGHHHHHHHHHHGHHHHHGGFGGGGHGGGGGGF
@M02034:409:000000000-BFKT7:1:1113:9528:14749 1:N:0:24
AAAGTCGAGGTGCCTAAAGTGGCAACCCAGACTAGTTTTGCTGTTGGTGGTGTAGAGCTTCCTGTAGCCGCATGGCGTTCGTACTTAAATATGGAACTAACCATTCCAATTTTCGCTGTCTCTTATACACATCTCCGAGCCCACGAGACC
+
BBBBBFAADDAAGGGGGGFFGGGFHHHGGHFGHHHHHHHHHHHHHHFDFGEFHFHHFHHHHHGHGFHGFGGGGGHHGGGGGECGHHFGHHGHGEBFEFBFGHHGHHGGHGHHGFEGG?EFGEEGGHFDFHGFHGHHD/CDCFHGGGGGGG
@M02034:409:000000000-BFKT7:1:1113:22555:14756 1:N:0:24
AAAGTCGAGGTGCCTAAAGTGGCAACCCAGACTTCTGCTCCTGTTGGTGGTGTAGAGCTTCCTGTAGCCGCATGGCGTTCGTACTTAAATATGGAACTAACCATTCCAATTTTCGCTGTCTCTTATACACATCTCCGAGCCCACGAGACC
+
ABBBBFBBDDAAGGGGGGGFGCGHHHHGGHHGHGFHGHHHHHHHHHHGGG2BAFGFHHHHHHHHHFHFHGGGGGHHGGGGGEGFGH4FGG4BGFEBCBFGHGHHHHGHHHHHHHEGGGDFHEGHBGFGHHFHHGFF//@FGEHFGCGDFF
@M02034:409:000000000-BFKT7:1:1113:23390:14758 1:N:0:24
AAAGTCGAGGTGCCTAAAGTGGCAACCCAGACTTCGTTTTTTGTTGGTGGTGTAGAGCTTCCTGTAGCCGCATGGCGTTCGTACTTAAATATGGAACTAACCATTCCAATTTTCGCTGTCTCTTATACACATCTCCGAGCCCACGAGACC
+
CCCCCFCCCCAAGGGGGGGGGGGHGHHGGHGGHHHGHHGGGGGHHHGGGGEFGHHHHHHHHHHHHHHHHGGFGGHHGGGGGGHHHHFGHHHHHHBGHHHHHHHHHHGHHHHHHHGGGGGGHGHHGHHHFHHGGHFFG@FGGGGGGDFGGG
@M02034:409:000000000-BFKT7:1:1113:24867:14759 1:N:0:24
AAAGTCGAGGTGCCTAAAGTGGCAACCCAGACTAAGTGGCCGGTTGGTGGTGTAGAGCTTCCTGTAGCCGCATGGCGTTCGTACTTAAATATGGAACTAACCATTCCAATTTTCGCTGTCTCTTATACACATCTCCGAGCCCACGAGACC
+
A@BABFAADBBBGGGG4GFGGGGHHHHGGHHGHGFHGHHGHGCGGGGGGGGFFGGHHHHHHFHHHGHFHGGFGGFFGF?CFEHHGHHFHHGFGEDFFHGFHHEFGHH4BFGGHHGGGGGHHGGHHHBFFBHHGHHGFC??GGHGG?CAEE
@M02034:409:000000000-BFKT7:1:1113:21603:14760 1:N:0:24
AAAGTCGAGGTGCCTAAAGTGGCAACCCAGACTGGGCTTTGGGTTGGTGGTGTAGAGCTTCCTGTAGCCGCATGGCGTTCGTACTTAAATATGGAACTAACCATTCCAATTTTCGCTGTCTCTTATACACATCTCCGAGCCCACGAGACC
+
BBBBBFBBBBAAGGGGGGGGGFGGGHHGGHGGGHGFEHGGHGDGGGCEGG1BBDEGHFHHHHHFHHHHHGGFFGHGFEFFGGHHHHHFHHGHHHFHGHHHHHHHHHHGHHHHHHGFGGGGHHHHHHHHHHGHHHHGGGGGCGHGGGGGGG
@M02034:409:000000000-BFKT7:1:1113:22572:14763 1:N:0:24
AAAGTCGAGGTGCCTAAAGTGGCAACCCAGACTTCTGCTCCTGTTGGTGGTGTAGAGCTTCCTGTAGCCGCATGGCGTTCGTACTTAAATATGGAACTAACCATTCCAATTTTCGCTGTCTCTTATACACATCTCCGAGCCCACGAGACC
+
BBBBBFBBBBBBGGGGGGGGGGFHHHHGGHHGHHHHHHHHHHHHHHHGGGGFGGHHHHHHHHHHHHHGHFGEEGHHGGGGGGHHHHHHHHHHHHHHGHHHHHHHHHHHHHHHHHGGGGGHHHHHHHHHHHHHHHHHGGGGGGHGGGGGGG
@M02034:409:000000000-BFKT7:1:1113:9144:14765 1:N:0:24
AAAGTCGAGGTGCCTAAAGTGGCAACCCAGACTTCGGTGCCGGTTGGTGGTGTAGAGCTTCCTGTAGCCGCATGGCGTTCGTACTTAAATATGGAACTAACCATTCCAATTTTCGCTGTCTCTTATACACATCTCCGAGCCCACGAGACC
+
CCCDCFBCCCCCGGGGGGGGGGGHGHHGGHHGHHHGGFGGHGGGGGGGGGEBFGHHHHHHHHHHHHHHHGGGGGHHGGGGGGHHHHHHHHHHHHHHHHHHHHHHHHGHHHHHHHGGGGGHHGHHHHHHHHHHHHHHGGGGGGHGGGGGGG
@M02034:409:000000000-BFKT7:1:1113:26290:14770 1:N:0:24
AAAGTCGAGGTGCCTAAAGTGGCAACCCAGACTCAGAATAATGTTGGTGGTGTAGAGCTTCCTGTAGCCGCATGGCGTTCGTACTTAAATATGGAACTAACCATTCCAATTTTCGCTGTCTCTTATACACATCTCCGAGCCCACGAGACC
+
BBBCBFCCCCBCGGGGGGGGGGGHHHHGGHHGHHHHGHHHHHHHHHHGGGEFFGHHHHHHHHHHHHHHHGGEGGHHGGGGGGHHHHHHHHHHHHHHHHFGHHHHHHHHHHHHHHGGGGGHHGHHHHHHHHHHHHHHGCGGGGHGGGGGGF
@M02034:409:000000000-BFKT7:1:1113:28584:14772 1:N:0:24
AAAGTCGAGGTGCCTAAAGTGGCAACCCAGACTGGGGATGCGGTTGGTGGTGTAGAGCTTCCTGTAGCCGCATGGCGTTCGTACTTAAATATGGAACTAACCATTCCAATTTTCGCTGTCTCTTATACACATCTCCGAGCCCACGAGACC
+
A1>AADAADDAAGGGG1FGFGGCGHHHGGGCFHHHGGGGGHGGEGC?FGGGFHHHHFGHHHHHHHHHHHGGEEGFHGFGGGGEHHHFHFHGHHGFDGGHHHHGGHGHFHHHHHHEGGGGHGGHHGHGB>GHHHHGHGCGGGFHGGGGC.F
@M02034:409:000000000-BFKT7:1:1113:27834:14785 1:N:0:24
AAAGTCGAGGTGCCTAAAGTGGCAACCCAGACTAGTACTGCTGTTGGTGGTGTAGAGCTTCCTGTAGCCGCATGGCGTTCGTACTTAAATATGGAACTAACCATTCCAATTTTCGCTGTCTCTTATACACATCTCCGAGCCCACGAGACC
+
ABABAFBBBBABFGGGGGGFGGFHHHFFGHHGHHHHHHHGGHHHHHHGFG2BFGHGHHHHHHHFFFGEGEFCFGHFEEFFEEFHHHGGHHGHHHGHGHGGHHGHEHHGHHHHHHEEEGEFHHGHHGGFDCFHGHGHE@F/DFFFC@FGGF
@M02034:409:000000000-BFKT7:1:1113:13041:14786 1:N:0:24
AAAGTCGAGGTGCCTAAAGTGGCAACCCAGACTCAG
+
CCCCCFCCCCABGGGGGGGGGGGHHHHGGHHGHH3F
@M02034:409:000000000-BFKT7:1:1113:14279:14802 1:N:0:24
AAAGTCGAGGTGCCTAAAGTGGCAACCCAGACTCGGAGTACGGTTGGTGGTGTAGAGCTTCCTGTAGCCGCATGGCGTTCGTACTTAAATATGGAACTAACCATTCCAATTTTCGCTGTCTCTTATACACATCTCCGAGCCCACGAGACC
+
CCCCCFCCCCABGGGGGGGGGGGHHHHGGHHGHHGGAGEFFEFHGGCEFGGFFDGBGHHHHHHHHGHFFGGEGGGFEEEGGFGHHHHHHHHHHHFFFGHHHHDHFFHFHGDHHHFFGG?GBHHFFHHGHCHFHHHFECCGFGHFGGCGGA
@M02034:409:000000000-BFKT7:1:1113:23511:14809 1:N:0:24
AAAGTCGAGGTGCCTAAAGTGGCAACCCAGACTGGGGAGAATGTTGGTGGTGTAGAGCTTCCTGTAGCCGCATGGCGTTCGTACTTAAATATGGAACTAACCATTCCAATTTTCGCTGTCTCTTATACACATCTCCGAGCCCACGAGACC
+
CCBBCFCCCCABGGGGGGGGGGGHGHHGGHHGHHHHGGEFHHHHHHHGGGEFGFFEHHHHHGHHHHHHHGGEFFHFGGGGGGHHHHHFHHHHHGGHHHHHHHHHGHGHHHHHHHGGGGGFHEHHGHHHGGHHHHHFF/CCFGHGGGGGGF
@M02034:409:000000000-BFKT7:1:1113:9510:14812 1:N:0:24
AAAGTCGAGGTGCCTAAAACCCAGACTCCGTCTCCGGTTGGTGGTGTAGAGCTTCCTGTAGCCGCATGGCGTTCGTACTTAAATATGGAACTAACCATTCCAATTTTCGCTGTCTCTTATACACATCTCCGAGCCCACGAGACCAGAGAG
+
CCCCCFCBCCBBGGGGGGGGGGGHGGHGHGHHHHHFGEEFGFGEEFFAGGGHHHHHHGGFHHHGGGGGHHGEFEGEGHHHHHHHHHHFEGHHHHHHHHHHHHHHHHHGGGGFEHHHHHHHHHHFHHHHHHGGGGGGHGGCGGGEFHEHFD
@M02034:409:000000000-BFKT7:1:1113:21515:14814 1:N:0:24
AAAGTCGAGGTGCCTAAAGTGGCAACCCAGACTAAGAAGAATGTTGGTGGTGTAGAGCTTCCTGTAGCCGCATGGCGTTCGTACTTAAATATGGAACTAACCATTCCAATTTTCGCTGTCTCTTATACACATCTCCGAGCCCACGAGACC
+
CCCCCFBCBCBCFGGGGGGGGGGHHHHGGHHGHHGGFGHHFGGGHHHGFDFFAAFBGHHHGHHHHGHDFEGEFGHFGFGGGGFHHHHHHHHFHHBDFFHHHFFHGGHFHHFHHGCGGF/BGGHFGFHHHGGFHFHDFCGGGGHEF@FGGG
@M02034:409:000000000-BFKT7:1:1113:8128:14817 1:N:0:24
AAAGTCGAGGTGCCTAAAGTGGCAACCCAGACTAGGTAGACGGTTGGTGGTGTAGAGCTTCCTGTAGCCGCATGGCGTTCGTACTTAAATATGGAACTAACCATTCCAATTTTCGCTGTCTCTTATACACATCTCCGAGCCCACGAGACC
+
ABBBAFABBBAAGGFDGGGFGGCHHHHGGHEGHHGHFGHHHGGEFGGGGGABAFHFHHHHHHHGHHHHHGGFGGHFFFGGFGHHHHHHFHHHHFGHFFHGFHHHHHGHFHHHHHGGGGGGHHHHEGGFGHFHHHGHD?DBFGHGGGCFDE
@M02034:409:000000000-BFKT7:1:1113:18769:14827 1:N:0:24
AAAGTCGAGGTGCCTAAAGTGGCAACCCAGACTTAGATGCAGGTTGGTGGTGTAGAGCTTCCTGTAGCCGCATGGCGTTCGTACTTAAATATGGAACTAACCATTCCAATTTTCGCTGTCTCTTATACACATCTCCGAGCCCACGAGAC
+
CCCCCFCCCCCCGGGGGGGGGGGHGHHGGHHGHFFF5ABA3BGHHHGGGGFFHGHHHHHHHHHHHHHHHGGEEGHHGGGGGGHHHHHHHHHHHHFHHHHHHHHHHHGHHHHHHHGGGGGHHGHHHHHHHHHHHHHGGGGGGGHGGGGGG
@M02034:409:000000000-BFKT7:1:1113:17665:14874 1:N:0:24
AAAGTCGAGGTGCCTAAAGTGGCAACCCAGACTCAGCCGCCTGTTGGTGGTGTAGAGCTTCCTGTAGCCGCATGGCGTTCGTACTTAAATATGGAACTAACCATTCCAATTTTCGCTGTCTCTTATACACATCTCCGAGCCCACGAGACC
+
CBCCCFCCCCCCGGGGGGGGGGGHHHHGGHGGHHHHHHGGGGEHHHHGGGEFGGHHHHHHHHHHHHHHGGGEFGHHGGGGGGFHHHHHHHHHHHFHGHHHHHHHHHGHHHHHHHGGGGGGHHHHHHGFHHGHHHFGGCGGGGHGGGGGGG
@M02034:409:000000000-BFKT7:1:1113:11447:14875 1:N:0:24
AAAGTCGAGGTGCCTAAAGTGGCAACCCAGACTAATAATCAGGTTGGTGGTGTAGAGCTTCCTGTAGCCGCATGGCGTTCGTACTTAAATATGGAACTAACCATTCCAATTTTCGCTGTCTCTTATACACATCTCCGAGCCCACGAGACC
+
BCCCBFBBCCCCGGGGGGGGGGGHHHHGGHHGGHHHHHHHFHHHHHAEFEEFABGEGHHHHHHHHHHFFGGEEFHCEEEGGEHHHHHHHHHHHH3DFHHHGHDGHHHFHHHHHHCGGGGHHHFHHHHHFGHHHGHFGFCFGGFGGGGGGF
@M02034:409:000000000-BFKT7:1:1113:7396:14883 1:N:0:24
AAAGTCGAGGTGCCTAAAGTGGCAACCCAGACTAAGCATCATGTTGGTGGTGTAGAGCTTCCTGTAGCCGCATGGCGTTCGTACTTAAATATGGAACTAACCATTCCAATTTTCGCTGTCTCTTATACACATCTCCGAGCCCACGAGACC
+
BCCCCFBCBBAAGGGGGGGGGGGHHHHGGHHGHHHHHHFHHHHHHHHGGGEFFGHFHHHHHHHHHHHGHGGFGGHHGGGGGGHHHHHHHHHHHHFGHHHHHGHHHHHHHHHHHHGGGGFHHHHHHHHHHHHHHHHHGCFGGGHGGGGGGG
@M02034:409:000000000-BFKT7:1:1113:5312:14890 1:N:0:24
AAAGTCGAGGTGCCTAAAGTGGCAACCCAGACTCAGCATAAGGTTGGTGGTGTAGAGCTTACTGTAGCCGCATGGCGTTCGTACTTAAATATGGAACTAACCATTCCAATTTTCGCTGTCTCTTATACACATCTCCGAGCCCACGAGACC
+
3AAAAD>>@>A>BBGFBAFGFB2EGHHGG2BFHHHFFCGH5FGHHHFGG211FDGEFFGFHHHHHHHHHGG0A?CGGGGGGFHHHFHG3BFGF33EGFFEBGFFFGGBGHGFGHGGGCGGHFHFFGHB?BDHHEHGDCC?/CGGG?/C/F
@M02034:409:000000000-BFKT7:1:1113:16400:14892 1:N:0:24
AAAGTCGAGGTGCCTACAGTGGCAACCCAGACTATTGATCAGGTTGGTGGTGTAGAGCTTCCTGTAGCCGCATGGCGT
+
A?AB>B3>32AAFGBD4C4BFFAFHDGEG2FEB3GFF55GFFFHHGCE221BFBE5DFDGBGHHEBEFBEEEE1GF0>
@M02034:409:000000000-BFKT7:1:1113:11874:14905 1:N:0:24
AAAGTCGAGGTGCCTAAAGTGGCAACCCAGACTAAGAATCAGGTTGGTGGTGTAGAGCTTCCTGTAGCCGCATGGCGTTCGTACTTAAATATGGAACTAACCATTCCAATTTTCGCTGTCTCTTATACACATCTCCGAGCCCACGAGACC
+
BCCCCFCCCCABGGGGFGGGGGGHHHHGGHHGHHHHGHHHHHGHHHGGGGAFGFHHHHHHHHHHHHHHHGGCGGHHGGGGGGHHHHHHHHHHHHHHHHHHHHHHHHHHGHHHHHGGGGGGHHHHGHHHHHHHHHHHGGCFGGHGGGGGGG
@M02034:409:000000000-BFKT7:1:1113:27693:14911 1:N:0:24
AAAGTCGAGGTGCCTAAAGTGGCAACCCAGACTCCTCCTCCTGTTGGTGGTGTAGAGCTTCCTGTAGCCGCATGGCGTTCGTACTTAAATATGGAACTAACCATTCCAATTTTCGCTGTCTCTTATACACATCTCCGAGCCCACGAGACC
+
CCCCCFBCCBBCGGGGGGGGGGGHHHHGGHHGHH3BGHH2FFHHHHHGGGEFGHHGHHHHHHHHHHHHHGGEEGHHGGGGGGHHHHHEHHHHHHFHHHHHGHHHHHGHHHHHHHGGGGGGHHHHHHHHHHHHHHHHGGGGGGHGGGGGGF
@M02034:409:000000000-BFKT7:1:1113:5310:14911 1:N:0:24
AAAGTCGAGGTGCCTAAAGTGGCAACCCAGACTCAGCATAAGGTTGGTGGTGTAGAGCTTACTGTAGCCGCATGGCGTTCGTACTTAAATATGGAACTAACCATTCCAATTTTCGCTGTCTCTTATACACATCTCCGAGCCCACGAGACC
+
CCCCCFCCCCBBGGGGGGGGGGGHHHHGGHHGHHHHHGHHHHHHHHGGGGEFFGHGHHHHHHHHHHHHHGGFGFHGFEGGGGHHHHHGHHGHHHHHHHGHHHGHGHHHHHHHHHGGGGFFHHHHHHHHHFDHHHFFGGGCGGHGGGGGGG
@M02034:409:000000000-BFKT7:1:1113:27674:14912 1:N:0:24
AAAGTCGAGGTGCCTAAAGTGGCAACCCAGACTCCTCCTCCTGTTGGTG
+
AAAAAD1AADAAAFGFF11FG10GBGFGGGHEHH1AFFHHF01ABF//A
@M02034:409:000000000-BFKT7:1:1113:14195:14920 1:N:0:24
AAAGTCGAGGTGCCTAAAGTGGCAACCCAGACTGCGTGGTAGGTTGGTGGTGTAGAGCTTCCTGTAGCCGCATGGCGTTCGTACTTAAATATGGAACTAACCATTCAATTTTCGCTGTCTCTTATACACATCTCCGAGCCCACGAGACCA
+
CCBCCFBBCCBCGGGGGGGGGGGHHHHGGHGFHHHFBEGGHHGHHHEEGGGFGHHHHHHHFHHHHHHHHGGGGGHHGGGGGGHHHHHHHHHHHHHHHHHHHHHHHHHFHHHHHGGGGFHHHHHHHHGHHFHHHHHGCF@FEHGGGGGGGC
@M02034:409:000000000-BFKT7:1:1113:11203:14920 1:N:0:24
AAAGTCGGGTGCCTAAAGTGGCAACCCAGACTACGTGGATGGTTGGTGGTGTAGAGCTTCCTGTAGCCGCATGGCGTTCGTACTTAAATATGGAACTAACCATTCCAATTTTCGCTGTCTCTTATACACATCTCCGAGCCCACGAGACCA
+
BBBBAFADBABBGGGFGGGGGGGHFHGGHHGHHHGHGGAGHGHHGGBFEBFGHHFF5FHDHHHHHHHHFEGGGHHGGGGGGHHHHHHHHGHHHFHFHHHHHGHHHHHHHHHHGGDGGGHHHHHFGFGHEFHGGFGGFGCFFHEGFGGGGG
@M02034:409:000000000-BFKT7:1:1113:14032:14921 1:N:0:24
AAAGTCGAGGTGCCTAAAGTGGCAACCCAGACTATTTGTGTTGTTGGTGGTGTAGAGCTTCCTGTAGCCGCATGGCGTTCGTACTTAAATATGGAACTAACCATTCCAATTTTCGCTGTCTCTTATACACATCTCCGAGCCCACGAGACC
+
CCCCCFCBCCCCGGGGGGGGGGGHHHHGGHHGHHHHHHHGGGGHHHHGGGGFGGHHHHHHHHHHHHHHHGGEFGHHGGGGGGHHHHHHHHHHHHHHGHHHHHHHHHGHHHHHHHGGGGGHHGHHHHHHHHHHHHGHGGGGGGHGGGGFGG
@M02034:409:000000000-BFKT7:1:1113:25438:14922 1:N:0:24
AAAGTCGAGGTGCCTAAAGTGGCAACCCAGACTTAGTTGGTTGTTGGTGGTGTAGAGCTTCCTGTAGCCGCATGGCGTTCGTACTTAAATATGGAACTAACCATTCCAATTTTCGCTGTCTCTTATACACATCTCCGAGCCCACGAGACC
+
BBABBFAABBBBGGGGGGGGGGGHHHHGGHEGHGFGGHGHEGGGHHGGGGEFGFGHGHHHHHHHHHHHHGGFGGHHGGGGGGHHHHHFHHHHHHHHHHHGHGHHHHGGHHHHHGGGGGFFHGHHHHHHHHHHFHHGG?DFGGHGGCGFGG
@M02034:409:000000000-BFKT7:1:1113:14218:14930 1:N:0:24
AAAGTCGAGGTGCCTAAAGTGGCAACCCAGACTGCGTGGTAGGTTGGTGGTGTAGAGCTTCCTGTAGCCGCATGGCGTTCGTACTTAAATATGGAACTAACCATTCAATTTTCGCTGTCTCTTATACACATCTCCGAGCCCACGAGACC
+
AAAAAFAA1AAAFGG1FFGGGGGHHHHGCHHGHHCE0EGHHHGHFFEGGFEFGGGFFHHHHHHGHGHFHGGEGGHHGGGGGGHEGHHFGHHFHGBFFGHFHF1FHHEFGGFHHGGGGGHGGDGFHGFFH1FFFHHG/C@CGCFCACGGG
@M02034:409:000000000-BFKT7:1:1113:27956:14930 1:N:0:24
AAAGTCGAGGTGCCTAAAGTGGCAACCCAGACTTATCTTCAGGTTGGTGGTGTAGAGCTTCCTGTAGCCGCATGGCGTTCGTACTTAAATATGGAACTAACCATTCCAATTTTCGCTGTCTCTTATACACATCTCCGAGCCCACGAGACC
+
BBBBBFBBDBABGGGGGGGGGGGHGHHGGHGGGHHHHHHHHHHHGHGGFGEBFFHHGHHHHHHGHGHFHGGGGGHGEEEFGGHHHHHEHHHHHHHFFGHHGHFHEHHHHHHHHHGGGGGHGHGHGHHHGGFHHHHHGGGGGEGGGGGGGG
@M02034:409:000000000-BFKT7:1:1113:11636:14931 1:N:0:24
AAAGTCGAGGTGCCTAAAGTGGCAACCCAGACTAATAAGAATGTTGGTGGTGTAGAGCTTCCTGTAGCCGCATGGCGTTCGTACTTAAATATGGAATAACCATTCCAATTTTCGCTGTCTCTTATACACATCTCCGAGCCCACGAGACCA
+
CCDCCFCCCCCCGGGGGGGGGGGHHHHGGHHGGHHGEFBDGGHHFHHFCAGFAFHFGFHHEGHHHFHGFGGEFGFAEEFGGEHHHHHGHHHHGHBBGHHHHDFHHGHDGHHHHGFGGEHHHHHHHHHHGFHHHHHGFGCGEHFCBCDGGC
@M02034:409:000000000-BFKT7:1:1113:21434:14935 1:N:0:24
AAAGTCGAGGTGCCTAAAGTGGCAACCCAGACTAAGAAGACTGTTGGTGGTGTAGAGCTTCCTGTAGCCGCATGGCGTTCGTACTTAAATATGGAACTAACCATTCCAATTTTCGCTGTCTCTTATACACATCTCCGAGCCCACGAGACC
+
BBCCCFCCCCBBGGGGGGGGGGGHHHHGGHGGHHHHHHHHHHHHHHHGGGEFHHHHHHHHHHHHHHHHHGGGGGHHGGGGGGGHHHHHHHHHHHHHHHHHHHHHHHHGHHHHHHGGGGGHHGHHHHFHHHHHHHHHGGGGGGGGGGGGGG
@M02034:409:000000000-BFKT7:1:1113:5249:14936 1:N:0:24
AAAGTCGAGGTGCCTAAAGTGGCAACCCAGACTGAGCTTCCTGTTGGTGGTGTAGAGCTTCCTGTAGCCGCATGGCGTTCGTACTTAAATATGGAACTAACCATTCCAATTTTCGCTGTCTCTTATACACATCTCCGAGCCCACGAGACC
+
CCCCCFABCCCCGGGGGGGGGGGHHHHGGHHGH33BF535FGHHHGHGGGFFHHHHHHHHHHHHHHHHHGGFGGHHGGGGGGHHHHHHHHGHHHHHHHHHHHHHHHHHHHHHHHGGGGGGHGHHHHHHHHHHHHHHGGGGGGGGGGGCG=
@M02034:409:000000000-BFKT7:1:1113:7672:14939 1:N:0:24
AAAGTCGAGGTGCCTAAAGTGGCAACCCAGACTGGTCGGATTGTTGGTGGTGTAGAGCTTCCTGTAGCCGCATGGCGTTCGTACTTAAATATGGAACTAACCATTCCAATTTTCGCTGTCTCTTATACACATCTCCGAGCCCACGAGACC
+
AAAAAFA1D>AAGGGB1BGGGGGGHHGGGHHGHHCDHGGGGEFHHHAEGGGGHGHHH1GHFHHHHHHGHGGEEEHHGGGGGGHHHHGHGHFHHB1BFHHGFHBFHDFFBGHHHHCFGGGHGGHHHGGHFG1FH11FE<<<CFGGGGGGGG
@M02034:409:000000000-BFKT7:1:1113:20268:14957 1:N:0:24
AAAGTCGAGGTGCCTAAAGTGGCAACCCAGACTCAGAAGAAGGTTGGTGGTGTAGAGCTTCCTGTAGCCGCATGGCGTTCGTACTTAAATATGGAACTAACCATTCCAATTTTCGCTGTCTCTTATACACATCTCCGAGCCCACGAGACC
+
BBBBBFBBBBABGGGGGGGGGGGHGHHGGHHGHHHG3FGCFHFHHHEEFGEFGBGFHEGHHHHGHHHHHGGEEGHHGEGFGEHHHHHEHFFHHGFBHHFHHFHHHHHFFGHHHFGGGGFGHFHHFHFHHGHHHHHGDCGGGGGEGFGGGF
@M02034:409:000000000-BFKT7:1:1113:16715:14965 1:N:0:24
AAAGTCGAGGTGCCTAAAGTGGCAACCCAGACTCAGCTGCCTGTTGGTGGTGTAGAGCTTCCTGTAGCCGCATGGCGTTCGTACTTAAATATGGAACTAACCATTCCAATTTTCGCTGTCTCTTATACACATCTCCGAGCCCACT
+
CCCCCFBBBCACGGGGGGGGGGGHHHHGGHHGHHHHHHHHHHHHHHHGGGEFGGHGHHHHHHHHHHHHHGGFGGHHGFGGGGHHHHHHHHHHHHFGHHHHHGHHHHHGHHHHHHGGGGGHHHHHHHHHHHHHHHHGGCGGGGGE=
@M02034:409:000000000-BFKT7:1:1113:20556:14966 1:N:0:24
AAAGTCGAGGTGCCTAAAGTGGCAACCCAGACTGGGTTTCTTGTTGGTGGTGTAGAGCTTCCTGTAGCCGCATGGCGTTCGTACTTAAATATGGAACTAACCATTCCAATTTTCGCTGTCTCTTATACACATCTCCGAGCCCACGAGACC
+
AAABBFCCCCCCGGGGGGGGGGGHGGHGGHHGHHHHBFGFHHHHHHHGGGEBBFGHHHHHHGHHHGHHHGGEFGHHGEGFFGHHHHHGGHHHHHFGHHHHHHHHHHGHHHHHHHGGGGGHHHHHHHHHHHEFGHFHFGGGGGHGCCDGGF
@M02034:409:000000000-BFKT7:1:1113:14872:14967 1:N:0:24
AAAGTCGAGGTGCCTAAAGTGGCAACCCAGACTCGGATGGTTGTTGGTGGTGTAGAGCTTCCTGTAGCCGCATGGCGTTCGTACTTAAATATGGAACTAACCATTCCAATTTTCGCTGTCTCTTATACACATCTCCGAGCCCACGAGACC
+
BBBBBFBBBBAAGGGGGGGFGGGHHHHGGHHGHHGGFGGFBFEGHHHGGGFFFGHHHHHHHHHHHHHHHGGEGGHHGGGGFFHHHHHHHHHHHHFFFHHHHHGHHHHHHHHHHHGGGGGFHHHHHHGGFHFHHHFFGFGGGGHGGGGGGG
@M02034:409:000000000-BFKT7:1:1113:27532:14977 1:N:0:24
AAAGTCGAGGTGCCTAAAGTGGCAACCCAGACTCCTCATTCTGTTGGTGGTGTAGAGCTTCCTGTAGCCGCATGGCGTTCGTACTTAAATATGGAACTAACCATTCCAATTTTCGCTGTCTCTTATACACATCTCCGAGCCCACGAGACC
+
CCBCBFBCCCBCGGGGGGGGGGGHHHHGGHHGHHHHHHHHHHHHHHHGGGEFGHHHHHHHHGHHHHHGHGGGGGHHGGGGFFHHHHHHHHHHHHHHHHHHHHHHHHHHHHHHHHGGGGGGHGHHHHHHHHHHHHFHGFGCGGHGGGGGGG
@M02034:409:000000000-BFKT7:1:1113:26445:14980 1:N:0:24
AAAGTCGAGGTGCCTAAAGTGGCAACCCAGACTGTGGCTACTGTTGGTGGTGTAGAGCTTCCTGTAGCCGCATGGCGTTCGTACTTAAATATGGAACTAACCATTCCAATTTTCGCTGTCTCTTATACACATCTCCGAGCCCACGAGACC
+
CCCCCFBBCCCCGGGGGGGFGGGHHHHGGHHGHFBGHHHF2BEGHHGGGGEFGHHHHHHHHHHHHHHGHGG@EGHGGGGGGGGHHHHHFGHHHGFGGHHFHHHHHHGHHGHHHHGGGGGHHHHHHHHHGHHHHHHHFCCCCGHGGGFGGG
@M02034:409:000000000-BFKT7:1:1113:10960:14983 1:N:0:24
AAAGTCGAGGTGCCTAAAGTGGCAACCCAGACTCGTCCTCAGGTTGGTGGTGTAGAGCTTCCTGTAGCCGCATGGCGTTCGTACTTAAATATGGAACTAACCATTCCAATTTTCGCTGTCTCTTATACACATCTCCGAGCCCACGAGACC
+
BCCCCFCCCCCCGGGGGGGGGGGHHHHGGHDGHHGHGGGHFHHHHHGGGCFFGGHHHHHHHHHHHHHGGGGEEGGHGGGGGGHHHHHFHHGHHHDGFHHHHHHGHHFHHGHHHHGGGFGGHHHHGHGFFGHHHHFGG/CCDGHGG?CDDF
@M02034:409:000000000-BFKT7:1:1113:4676:14986 1:N:0:24
AAAGTCGAGGTGCCTAAAGTGGCAACCCAGACTAATAATGAGGTTGGTGGTGTAGAGCTTCCTGTAGCCGCATGGCGTTCGTACTTAAATATGGAACTAACCATTCCAATTTTCGCTGTCTCTTATACACATCTCCGAGCCCACGAGACC
+
BBBBCFBCCBABGGGGGGGGGFGHHHHGGHEFGHGGHHCHHHHHHHGGGGBBGHHHHHHHHHHHHHHHHGGGGGHHGEGGGGHHHHHHHHHHHHHHHHGGHHHHHHHHHHHHHHGGGGGHHHHHHHHHHHFHHHHHGGCCGGGGGCGGDG
@M02034:409:000000000-BFKT7:1:1113:22751:14987 1:N:0:24
AAAGTCGAGGTGCCTAAAGTGGCAACCCAGACTACGGATGAGGTTGGGGTGTAGAGCTTCCTGTAGCCGCCTGGCGTTCGTACTTAAATATGGAACTAACCATTCCACTTTTCGCTGTCTCTTATACACATCTCCGAGCCCACGAGACC
+
AA?AAB>1>DAAGGGGGDFFGGGFFHHGGFCFHDGGB0AE11BGHHGGCGE/1AAAEF1GAADGBFGDEC/EG/B>EGGEEH/GHEG12BF2B111B1BGFBBGH221BBDGHG/CGAHHHHH1F2DFGF1@@GFC//@GA/<<-><<C
@M02034:409:000000000-BFKT7:1:1113:11799:14987 1:N:0:24
AAAGTCGAGGTGCCTAAAGTGGCAACCCAGACTGCT
+
CDDDCFCCCCCCGGGGGGGGGGGHHHHGGHHGHH35
@M02034:409:000000000-BFKT7:1:1113:28835:14995 1:N:0:24
AAAGTCGAGGTGCCTAAAGTGGCAACCCAGACTTGGAATTATGTTGGTGGTGTAGAGCTTCCTGTAGCCGCATGGCGTTCGTACTTAAATATGGAACTAACCATTCCAATTTTCGCTGTCTCTTATACACATCTCCG
+
3A3A>DAAD@AAGGGGGGGBFGFGHHFGFG2AGHHCCDFHHF5BFHEECD2AFFFDF5GEGFHGFHDD3EEEEGH1>EEGEE2??FF3FGBGGHE@BFH@3BBFDGFF?GGHHBEE?EAFHFHHEGGGFGHHGH11?
@M02034:409:000000000-BFKT7:1:1113:4865:14999 1:N:0:24
AAAGTCGAGGTGCCTAAAGTGGCAACCCAGACTAAGTCTAATGTTGGTGGTGTAGAGCTTCCTGTAGCCGCATGGCGTTCGTACTTAAATATGGAACTAACCATTCCAATTTTCGCTGTCTCTTATACACATCTCCGAGCCCACGAGACC
+
CCCCCFBCCCCCGGGGGGGGGGGHHHHGGHHGHHHH5DGHG5DFGHHGGGFFFGHHHHHHHHHHHHHHHGGFEGHFGFGGGGHHHHHGHHHHHHHHHHGGHHHHHHHHHHHHHHGGGGGHHGHHHHHHGHGHHHHGGGGGGGHGGGGGGG
@M02034:409:000000000-BFKT7:1:1113:22730:14999 1:N:0:24
AAAGTCGAGGTGCCTAAAGTGGCAACCCAGACTACGGATGAGGTTGGGGTGTAGAGCTTCCTGTAGCCGCATGGCGTTCGTACTTAAATATGGAACTAACCATTCCAATTTTCGCTGTCTCTTATACACATCTCCGAGCCCACGAGACCA
+
A1AAAFAA>DAAGGGGFBGG1FGHHGHGCGAAAGGFAEE/GFCGG0AAABEEBB2F1BFDGHHFHGHHGCEGGHGEEEEFFFEHH2BBFGGHBFHBGG1GHHHHHHHFGHGHHCACCAHHHHHFHHFGHFBGHHHGCGCC</<A/@CFG<
@M02034:409:000000000-BFKT7:1:1113:26445:15000 1:N:0:24
AAAGTCGAGGTGCCTAAAGTGGCAACCCAGACTGTGGCTAATGTTGGTGGTGTAGAGCTTCCTGTAGCCGCATGGCGTTCGTACTTAAATATGGAACTAACCATTCCAATTTTCGCTGTCTCTTATACACATCTCCGAGCCCACGAGACC
+
ABB@BFBBBBABGGGBGGGFGGGHHHHGFGCFHHHGGHHHHHHHHHHGEGABFFG5GHHHHHHHHHHFGGGEFEHHGGGGGEHHHHHGHHHHHGGHHHHBGHGHHFHF?FHHHFEGFDEFHHHHHHHGFHHHHHHHFCGGGGHGGGG?DF
@M02034:409:000000000-BFKT7:1:1113:15638:15003 1:N:0:24
AAAGTCGAGGTGCCTAAAGTGGCAACCCAGACTAAGGTTGATGTTGGTGGTGTAGAGCTTCCTGTAGCCGCATGGCGTTCGTACTTAAATATGGAACTAACCATTCCAATTTTCGCTGTCTCTTATACACATCTCCGAGCCCACGAGACC
+
ABAAAFABBBAAGGGGGGGGGGGHFHHFFHAFHFHGHFGHGGFGHHFEGDABB3F5GGDGHFHHHHHGHEFEEGGHGGGGGEFGHHHGHHHFGEBFGFGHHGHHHHHFHHHHFG/EFGFHHHGEFF4BBCFFHHHEGCDCCFHGCCFGGG
@M02034:409:000000000-BFKT7:1:1113:13181:15004 1:N:0:24
AAAGTCGAGGTGCCTAAAGTGGCAACCCAGACTAGTGATCAGGTTGGTGGTGTAGAGCTTCCTGTAGCCGCATGGCGTTCGTACTTAAATATGGAACTAACCATTCCAATTTTCGCTGTCTCTTATACACATCTCCGAGCCCACGAGACC
+
BBBCBFCCCDABGGGGGGGGGGGHHHHGGHHGHHHHHFHGFGHHHHGGFGEFGHHHHHHHHHHHHHHHHGGFFGHHGGGGGGHHHHHGHHHHHHGHGHHGHHHHHHGHFGHHHHGGGGGHHHHHHHHHGHHHHHHGFGFGGGHGGGGGGF
@M02034:409:000000000-BFKT7:1:1113:14152:15005 1:N:0:24
AAAGTCGAGGTGCCTAAAGTGGCAACCCAGACTGATTTGTTTGTTGGTGGTGTAGAGCTTCCTGTAGCCGCATGGCGTTCGTACTTAAATATGGAACTAACCATTCCAATTTTCGCTGTCTCTTATACCATCTCCGAGCCCACGAGACCA
+
BCCCBFBBCCCCGGGGGGGGGGGHHHHGGHHGHHHHHHHHHGHHHHGGGGEFFGHHHHHHHHHHHHHHHGGGGGHHGGGGGGHHHHHHHHHHHFHHFHHHHHHHHHGHHHHHHGGGGGGHHGHHHHHHHFHHHHHGGGGGGHGGGGGGGG
@M02034:409:000000000-BFKT7:1:1113:3731:15017 1:N:0:24
AAAGTCGAGGTGCCTAAAGTGGCAACCCAGACTGTTGTTCTGGTTGGTGGTGTAGAGCTTCCTGTAGCCGCATGGCGTTCGTACTTAAATATGGAACTAACCATTCCAATTTTCGCTGTCTCTTATACACATCTCCCGAGCCCACGAGAC
+
CCCCCFCACCABGGGGGGGGGGGHHHHGGHHGHHGHHEGHHHHHHGGDFCGFBEGAFGHHHHHHHHHGHGGEEFHAEEFGGGHHHHHHHHHHHHH3GHGHGFFHHGHFGGHHHDEGGGGGHHHHHHHHHHFHHHHEHGGGGCFHGGG?EC
@M02034:409:000000000-BFKT7:1:1113:16320:15020 1:N:0:24
AAAGTCGAGGTGCCTAAAGTGGCAACCCAGACTAATACTAGGGTTGGTGGTGTAGAGCTTCCTGTAGCCGCATGGCGTTCGTACTTAAATATGGAACTAACCATTCCAATTTTCGCTGTCTCTTATACACATCTCGAGCCCACGAGACC
+
CCDDDFCCCCCCGGGGGGGGGGGHHHHGGHHGHHHHHHHFHHHHHGGGGGGFGHHFHHHHHHHHHHHHHGGEGGHHGGGGGGHHHHHHHHHHHHHHGHHHHHHHHHHGHHHHHHGGGGGGHHHHHHGHHGHHHHHGFGGGGGGC/@DGF
@M02034:409:000000000-BFKT7:1:1113:20875:15039 1:N:0:24
AAAGTCGAGGTGCCTAAAGTGGCAACCCAGACTGGTCCGCCTGTTGGTGGTGTAGAGCTTCCTGTAGCCGCATGGCGTTCGTACTTAAATATGGAACTAACCATTCCAATTTTCGCTGTCTCTTATACACATCTCCGAGCCCACGAGACC
+
AABBBFA3DBBBGGGGGFGGGGGHHHHGFGHGHHHHHHGGGFHGHHFGGGEFAGHFGFHHHHHHHHHHHEEEGGHFEEFGGEGHHHGFHFHHHHHFGHDHHHHHHHHHHHHHHHGGGGGGHHHHHH3DHGHHHHGGGCGGGGHEGCGGGG
@M02034:409:000000000-BFKT7:1:1113:7199:15046 1:N:0:24
AAAGTCGAGGTGCCTAAAGTGGAGAAAGGTCATGGCTTCTAACTTTACTCAGTTCGTTCTCGTCGACAATGGCGGAACTGGCGACGTGACTGTCGCCCCAAGCAACTTCGCTAACGGGGTCGCTGAATGGATCAGCTCTAACTCGCGTT
+
CCCCCFCBCCCCGGGGGFGGGGHHHHHHHFHHHHHHGHHHHHHHHHHHHHHHHHHGFHHGHGGGGFGGGHHHHGGGGGHHHHGGGGGGHGHHHHGEGGGGGHGGHHHHHGGGDGHGGGGGGDGGDAGHHHCGHGFFHFHFHHHHGGGGG
@M02034:409:000000000-BFKT7:1:1113:15375:15050 1:N:0:24
AAAGTCGAGGTGCCTAAAGTGGCAACCCAG
+
ABBAAFBADBBBGGGGFGGGBGGFHCGGGH
@M02034:409:000000000-BFKT7:1:1113:20885:15054 1:N:0:24
AAAGTCGAGGTGCCTAAAGTGGCAACCCAGACTGGTCCGCCTGTTGGTGGTGTAGAGCTTCCTGTAGCCGCATGGCGTTCGTACTTAAATATGGAACTAACCATTCCAATTTTCGCTGTCTCTTATACACATCTCCGAGCCCACGAGACC
+
BBBBBFBBBBAAGGGFFGFGFGFFGFGDGHHGHHFHHGGGGGHHHHHGGGEFGGHGHHHHHGGHEHHGFEE0EEFHGGGFFFHHHHHFHHGHHHFFHHHHGHHHHHHHHHHHHHGFGGEHHHHHFHGGHHHHHHFGGGCCGGFGGGGGGG
@M02034:409:000000000-BFKT7:1:1113:21926:15056 1:N:0:24
AAAGTCGAGGTGCCTAAAGTGGCAACCCAGACTCAGACTAATGTTGGTGGTGTAGAGCTTCCTGTAGCCGCATGGCGTTCGTACTTAAATATGGAACTAACCATTCCAATTTTCGCTGTCTCTTATACACATCTCCGAGCCCACGAGACC
+
BBABAFABBBAAGGGGFGGGFGGGHHHGGGGGHHHHGHHHFGHHHGHEGGEFGGHHHHHHFHHGHHHFHGG?EGHHGEFGGGHHGHHFHHGHHHFHFHHGHHHHHHHHEHGHHHGGGGGFFHHHGHHFHHHHHHHFFCGGCGHGGCGGGE
@M02034:409:000000000-BFKT7:1:1113:22491:15063 1:N:0:24
AAAGTCGAGGTGCCTAAAGTGGCAACCCAGACTGAGTATTTTGTTGGTGGTGTAGAGCTTCCTGTAGCCGCATGGCGTTCGTACTTAAATATGGAACTAACCATTCCAATTTTCGCTGTCTCTTATACACATCTCCGAGCCCACGAGACC
+
BBBCBFCBBCBCGGGGGGGFGGGHHHHGGHHGHHHHDGHHHHHHHHHGGGEFBFHHHHHHHHHHHHHHGGGEGGHHGGGGGGHHHHHHHHHHHHHGHHGGHHHHHHGHHHHHHHGGGGGHHGHHGHHHHGHHHHHFG?GGGGFGGGGGGE
@M02034:409:000000000-BFKT7:1:1113:27309:15069 1:N:0:24
AAAGTCGAGGTGCCTAAAGTGGCAACCCAGACTCTTGTGGTTGTTGGTGGTGTAGAGCTTCCTGTAGCCGCATGGCGTTCGTACTTAAATATGGAACTAACCATTCCAATTTTCGCTGTCTCTTATACACATCTCCGAGCCCACGAGACC
+
CCCCCFBBCCABGGGGGGGGGGGHHHHGGHHGHHHHHFHGFFEGHHHEFGEFGGHHHHHHHHHHHHHHHGGGGGHHGGGGFEGHHHHFHHHHHGGFFHHHHHGHHHGHHHHHHHGGGGGFHHHHFHHGHFHHHHHGGDGFGGHGGGGGDG
@M02034:409:000000000-BFKT7:1:1113:18879:15080 1:N:0:24
AAAGTCGAGGTGCCTAAAGTGGCAACCCAGACTATGTCGGCTGTTGGTGGTGTAGAGCTTCCTGTAGCCGCATGGCGTTCGTACTTAAATATGGAACTAACCATTCCAATTTTCGCTGTCTCTTATACACATCTCCGAGCCCACGAGACC
+
CCCCCFCCCCCCGGGGGGGGGGGGHHHGGHHGHHHHFGGGGGGHHHGGGGEFGHHHHHHHHHHHHHHHHGG@FGHHGGGGGGHHHHHHHHHHHHHHHHHHHHHHHHHHHHHHHHGGGGGGHHHHHHHFHHHHHHHHGCGGGGGGGGGGGE
@M02034:409:000000000-BFKT7:1:1113:4854:15087 1:N:0:24
AAAGTCGAGGTGCCTAAAGTGGCAACCCAGACTTGGTTTCTTGTTGGTGGTAGAGCTTCCTGTAGCCGCATGGCGTTCGTACTTAAATATGGAACTAACCATTCCAATTTTCGCTGTCTCTTATACACATCTCCGAGCCCACGAGACCAG
+
BCCABFCCCBABGGGGGGGGGGGGHHHGAGGGGHHHBGHHHHHHHHEEFFBGHFHHHHHHHHHGHHHGGGEGHFGGGGEBEHHHHFHHHHHHGGGHHGHHHHHHHHHHHHHHGGGEEGHHHHGHHHFHFHHHHHGCFFGGHGGCDDGGHH
@M02034:409:000000000-BFKT7:1:1113:9226:15088 1:N:0:24
AAAGTCGAGGTGCCTAAAGTGGCAACCCAGACTGAGAATAAGGTTGGTGGTGTAGAGCTTCCTGTAGCCGCATGGCGTTCGTACTTAAATATGGAACTAACCATTCCAATTTTCGCTGTCTCTTATACACATCTCCGAGCCCACGAGACC
+
BCCCBFCBBCABGGGGGGGFGGGHHHHGGHFGHHGFAFHHHHHHGHGGGGBFFGHHHHHHHHHGGHHHHGGFGGHHGGGGGFFHHHHGHHHHHHHHHHGHHHHHHHGHHHHHHHGGGGGHHHHHHHGHHHHHHHHHGFGGGGHGGCGGGG
@M02034:409:000000000-BFKT7:1:1113:5580:15097 1:N:0:24
AAAGTCGAGGTGCCTAAAGTGGCAACCCAGACTGAGCCTCCGGTTGGTGGTGTAGAGCTTCCTGTAGCCGCATGGCGTTCGTACTTAAATATGGAACTAACCATTCCAATTTTCGCTGTCTCTTATACACATCTCCGAGCCCACGAGACC
+
CCCCBFABCCBCGGGGGGGFGGGHHGHGFHHGHH3GHHHHHGGGGGEEFFGFGDGFGFHHHHHHHHHGHGGEGGHGGGGGGGHHHHHGHHHHHHHHHHHHHGHHGHHGEGHHHF@FGGAGHHHHFHEGFGHGHFHEGCCFGGEFGCGCDG
@M02034:409:000000000-BFKT7:1:1113:6304:15099 1:N:0:24
AAAGTCGAGGTGCCTAAAGTGGCAACCCAGACTCAGCATCCGGTTGGTGGTGTAGAGCTTCCTGTAGCCGCATGGCGTTCGTACTTAAATATGGAACTAACCATTCCAATTTTCGCTGTCTCTTATACACATCTCCGAGCCCACGAGACC
+
ABABBFBBBBABGGGGGGGGGGGHHHHGGGHGHHHHHHHHHGGGGGGGGGEFHFFGHHHHHHHHHHHHHGGGGGHHGEFGGGHGHHHGHHHHHHHGHHGGHHGHHHGFHGHHHHGGGGGHHHHHHHHHFFHHHHGHD@DC/FHEG@DGGG
@M02034:409:000000000-BFKT7:1:1113:8858:15102 1:N:0:24
AAAGTCGAGGTGCCTAAAGTGGCAACCCAGACTAATTATTGGGTTGGTGGTGTAGAGCTTCCTGTAGCCGCATGGCGTTCGTACTTAAATATGGAACTAACCATTCCAATTTTCGCTGTCTCTTATACACATCTCCGAGCCCACGAGACC
+
BBBBBFBABBAAGGGGGCEGGGFHHHHGGHHGHGHGHHHGHGGGGGFEFGAFHFHFHHHGHHHHHHHHHGGEEGHHGGGGGGGHHHHHHHHGHHGFHHGHFHHHFGHHHHHHHHGGGFEHHHHHHHHGFGEGHHHFDF?F@F?FDDFGGG
@M02034:409:000000000-BFKT7:1:1113:5626:15115 1:N:0:24
AAAGTCGAGGTGCCTAAAGTGGCAACCCAGACTGATGCTAATGATGGTG
+
BBBABDAABBAAGGGGFFGGGGGHHHGGGHHGHHF555555DD5DF335
@M02034:409:000000000-BFKT7:1:1113:26155:15119 1:N:0:24
AAAGTCGAGGTGCCTAAAGTGGCAACCCAGACTCCTTAGCCGGTTGGTGGTGTAGAGCTTCCTGTAGCCGCATGGCGTTCGTACTTAAATATGGAACTAACCATTCCAATTTTCGCTGTCTCTTATACACATCTCCGAGCCCACGAGACC
+
BCABCFCBCCBCGGGGGGGGGGGHHHHGGHHGHHHHHHGHHGGGGGGGGGEFFGGHHHHHHHHHHHHHHGGEFGHHGGGGGGHHHHHHHHHHHHFGGHGGHHHHHHHHHHHHHHGGGGGHHHHHHHHHGHHHHHHFFCGGGGFGGGGGGF
@M02034:409:000000000-BFKT7:1:1113:2432:15126 1:N:0:24
AAAGTCGAGGTGCCTAAAGTGGCAACCCAGACTGGGAGTGGTGTTGGTGGTGTAGAGC
+
CCCCBFCCCCBCGGGGGGGGGGGHHEGGGHCGHHCAB2AFFGFHEE2EA1EA13D5D5
@M02034:409:000000000-BFKT7:1:1113:27295:15132 1:N:0:24
AAAGTCGAGGTGCCTAAAGTGGCAACCCAGACTCATCTTGTTGTTGGTGGTGTAGAGCTTCCTGTAGCCGCATGGCGTTCGTACTTAAATATGGAACTAACCATTCCAATTTTCGCTGTCTCTTATACACATCTCCGAGCCCACGAGAC
+
BBBBAFBBDDBBGGGGGGGGGGGHHHHGGGHGH3GH55DDB5BFGHEEFFGFGGHHHHHHHHHHHHHGHGGFFGHHGGGGGGHHHHHHHHFHHB@BGGGGFHFHHFGHHHHGHHGGGDGHHHHHHHHHFHHEFHGGG/BCGGHGGCCDD
@M02034:409:000000000-BFKT7:1:1113:19808:15141 1:N:0:24
AAAGTCGAGGTGCCTAAAGTGGCAACCCTCCGCCTCCTGTTGGTGGTGTAGAGCTTCCTGTAGCCGCATGGCGTTCGTACTTAAATATGGAACTAACCATTCCAATTTTCGCTGTCTCTTATACACATCTCTGAGCCCACGAGACCAGAG
+
CCCCCFCCCCCCGGGGGGGGGGGHHHHGHHGGGGGGHGHHHHHGGGEFGHHGHHHHGHHHHHHHHGGEFGHHGFGGGGHGHHHGHHFGHHFHHGHHGHHHHHHHHHHHHHGGGGEGHHHHHHGBDGHHHHHDDFGBGGGGG?DGFGHGGG
@M02034:409:000000000-BFKT7:1:1113:17769:15144 1:N:0:24
AAAGTCGAGGTGCCTAAAGTGGCAACCCAGACTATGTAGTATGTTGGTGGTGTAGAGCTTCCTGTAGCCGCATGGCGTTCGTACTTAAATATGGAACTAACCATTCCAATTTTCGCTGTCTCTTATACACATCTCCGAGCCCACGAGACC
+
BBBBBFBBDBBBGGGGGGGFGGGHHHHGGHHGHFHHHHHFHFAFGHFEFEEFGEGDGHHHFHHHHHHGGGGEEGHGGEFGGGEHHHG3FGHHHHDGFHFHHGEGHGHFEGFHHFFEFGEGFGHHHHHGHGHHHHHF//@DCFHGGGCCGE
@M02034:409:000000000-BFKT7:1:1113:10001:15146 1:N:0:24
AAAGTCGAGGTGCCTAAAGTGGCAACCCAGACTGTTGGT
+
AAA3ADAADDBBGGGGGGGGGFGHHHHGGHHGHH35B2B
@M02034:409:000000000-BFKT7:1:1113:23909:15154 1:N:0:24
AAAGTCGAGGTGCCTAAAGTGGCAACCCAGACTGGGCTTTCTGTTGGTGGTGTAGAGCTTCCTGTAGCCGCATGGCGTTCGTACTTAAATATGGAACTAACCATTCCAATTTTCGCTGTCTCTTATACACATCTCCGAGCCCACGAGAC
+
BBBBBFBBDDBBGGGGF4AGGGGHHEHGFFHGHHAGDGGGEGFHGFGEF2BBFEG5FF3FFHHHHHGHHFGEEFGFGGGGGEFGGGFGDGFFGE3B@FGFGFBGBFFBDGGGGH?EEGEH?DHHHHFHHHHGHHHD//<B@FAFGCG?A
@M02034:409:000000000-BFKT7:1:1113:23361:15161 1:N:0:24
AAAGTCGAGGTGCCTAAAGTGGCAACCCAGACTAGGACTAAGGTTGGTGGTGTAGAGCTTCCTGTAGCCGCATGGCGTTCGTACTTAAATATGGAACTAACCATTCCAATTTTCGCTGTCTCTTATACACATCTCCGAGCCCACGAGACC
+
ABBCAFAABCBBGGGGGGGGGGGHHHHGGHHGHHHHHHHHHHHHHHGGGGFFHHHHHHHGHGHHHHHHHGGEEGHHGFGGGGHHHHHHHHHHHHHHHHHGFHHHHHGHHGHHHHGGGGFFHHHHHHHHHHHGHHHHGCCDGGGGGGGGGG
@M02034:409:000000000-BFKT7:1:1113:10663:15163 1:N:0:24
AAAGTCGAGGTGCCTAAAGTGGCAACCCAGACTTTTCTTTTTGTTGGTGGTGTAGAGCTTCCTGTAGCCGCATGGCGTTCGTACTTAAATATGGAACTAACCATTCCAATTTTCGCTGTCTCTTATACACATCTCCGAGCCCACGAGACC
+
ABBCBFBBCCCCGGGFGFGBGFFCGGHGGGEEGHHHGGHB5BEB2FABAEBBBBFHHGHHFEGBBEGFDEEEFEHFEEFFEFFFHHFGHHHHGHHHCGHFHGFGFFHFFHHHHHGGGGGFHHGHFHGFGFHHHHHHD@G?@<FFDDGGFE
@M02034:409:000000000-BFKT7:1:1113:22584:15164 1:N:0:24
AAAGTCGAGGTGCCTAAAGTGGCAACCCAGACTAGTAATGAGGTTGGTGGTGTAGAGCTTCCTGTAGCCGCATGGCGTTCGTACTTAAATATGGAACTAACCATTCCAATTTTCGCTGTCTCTTATACACATCTCCGAGCCCACGAGACC
+
BBBCCFCCCCBCGGGGGGGGGGGHHHHGGHHGHHHHHHHHHHHHHHGGGGEFGHHHHHHHGHHHHHHHHGGGGGHHGGGGGGHHHHHHHHHHHHHHGHHHHHHHHHHHHHHHHGGGGGGHHHHHHHHHHGHHHHHHGGGGGGHGGGGGGE
@M02034:409:000000000-BFKT7:1:1113:29539:15166 1:N:0:24
AAAGTCGAGGTGCCTAAAGTGGCAACCCAGACTTTTGTGTTTGTTGGTGGTGTAGAGCTTCCTGTAGCCGCATGGCGTTCGTACTTAAATATGGAACTAACCATTCCAATTTTCGCTGTCTCTTATACACATCTCCGAGCCCACGAGAC
+
BCCCCFCCCCBBGGGGGGGGGGGHFGHGGHHGGHHHHGHGHGGGHHHGGGEBFGHHHGFHHHHHHHHGHGGGGGHGGGGGFGHHHHFFHHHHHGGHGHHGHHGHHHHGHHHHHHGGGGGHHHHHHHHHFGHHHHHGGCGDGGHGGGGGG
@M02034:409:000000000-BFKT7:1:1113:12411:15168 1:N:0:24
AAAGTCGAGGTGCCTAAAGTGGCAACCCAGACTGGGGGGAGGGTTGGTGGTGTAGAGCTTCCTGTAGCCGCATGGCGTTCGTACTTAAATATGGAACTAACCATTCCAATTTTCGCTGTCTCTTATACACATCTCCGAGCCCACGAGACC
+
CCCCCFCCCCBBGGGGGGGGGGGHHHHGGHHGHHHHGGGGGGGGHGGGGG<??DFHHHHHHHHHHHHHHGGCDGHHGGGGGDHHHHHHHHHHHHHGHHHHHHHHHHHHHHHHHHGGGGGGGGGGGGGFFGGGGGGGDDGGGFFFFFFFFF
@M02034:409:000000000-BFKT7:1:1113:10285:15171 1:N:0:24
AAAGTCGAGGTGCCTAAAGTGGCAACCCAGACTGGGTGGTCGGTTGGTGGTGTAGAGCTTCCTGTAGCCGCATGGCGTTCGTACTTAAATATGGAACTAACCATTCCAATTTTCGCTGTCTCTTATACACATCTCCGAGCCCACGAGACC
+
BBBBBFBABBBBFGGGGGGGGGGHHHHGGHHGHHHHAA2EHFGGGGGGGGGGHHHFHHHHHHHHHHHGHGEEEEEFFGGGGGGHHHHHGHHHHFFBCGHHHGFGHHGHEGHHHHDDGDGGHGHHDHDHFFFGHHGFGC@CCGCFC@@AGA
@M02034:409:000000000-BFKT7:1:1113:27437:15173 1:N:0:24
AAAGTCGAGGTGCCTAAAGTGGCAACCCAGACTAAGGAG
+
BBBBBFAA@DBBGGGGGGGGGGGHHHHGGG2FHB33B3B
@M02034:409:000000000-BFKT7:1:1113:23359:15180 1:N:0:24
AAAGTCGAGGTGCCTAAAGTGGCAACCCAGACTAGGACTAAGGTTGGTGGTGTAGAGCTTCCTGTAGCCGCATGGCGTTCGTACTTAAATATGGAACTAACCATTCCAATTTTCGCTGTCTCTTATACACATCTCCGAGCCCACGAGACC
+
AABBBD>ADDAAGFGFEGGGGFGHHHGGGHGFGBEFBGHFHH3AGBEGGCGAFEHBGGHHHHGHHHHFF?EEGGFHGEFGEEHHHHHDFHHHGEBGFHHHHHDGHHHFGHHHHHEGGEAGHFGFHHFGGHBCCHBGGF?GGGGGG/>?<F
@M02034:409:000000000-BFKT7:1:1113:9975:15180 1:N:0:24
AAAGTCGAGGTGCCTAAAGTGGCAACCCAGACTAATAATGTGGTTGGTGGTGTAGAGCTTCCTGTAGCCGCATGGCGTTCGTACTTAAATATGGAACTAACCATTCCAATTTTCGCTGTCTCTTATACACATCTCCGAGCCCACGAGACC
+
BBBBAFBBBBBBGGGGGGGGGGGHHHHGFGFGHHHHHHHHHHHHGGGGGGGFGGHFHHHHHHHHHHHHHGGGGGHHGGGGGGGHHHHGHHHGHHFGFHHFHHHHHHHHGGHHHHGGGGGFHFHHGHHHFBGHHHFGG@/BCFHGGGGGGG
@M02034:409:000000000-BFKT7:1:1113:3629:15182 1:N:0:24
AAAGTCGAGGTGCCTAAAGTGCAACCCAGACTGTGAAGAATGTTGGTGGT
+
AAAAAFAADDAAGGGGFGGGG1AFAGG0AFA11A122D1B1EEF2GAFAB
@M02034:409:000000000-BFKT7:1:1113:25444:15183 1:N:0:24
AAAGTCGAGGTGCCTAAAGTGGCAACCCAGACTAATATGAATGTTGGTGGTGTAGAGCTTCCTGTAGCCGCATGGCGTTCGTACTTAAATATGGAACTAACCATTCCAATTTTCGCTGTCTCTTATACACATCTCCGAGCCCACGAGACC
+
BBBBBFABBBAAGGGGGGGGGGGHHHHGGHHGHHHGHHHGHHHHHHHGGGEBFBGGFHHHHHHGHHHHHGGEEGHHGGFFFEGFHHGGHHHHHGFFGHHGHHHHHHHHHHHHHHGGGGFHGGHHHHHHGHHHHHHGGCDGGGHGGGGGGG
@M02034:409:000000000-BFKT7:1:1113:16674:15184 1:N:0:24
AAAGTCGAGGTGCCTAAAGTGGCAACCCAGACTCCGTAGGCTGTTGGTGGTGTAGAGCTTCCTGTAGCCGCATGGCGTTCGTACTTAAATATGGAACTAACCATTCCAATTTTCGCTGTCTCTTATACACATCTCCGAGCCCACGAGACC
+
CCCCCFAABCABGGGGGGGGGGGHHHHGGHHGHHHGGHGGHHHHHHHGGGEBBFGGHHHHHHHHHHHGHGGGGGHHGEGGGGHHHHHHHHHHHHHHHHH3FGHHHHHHHHHHHGGGGGGHHGHHHHHHHHHHHHHFG?@DGGHGGGGGGG
@M02034:409:000000000-BFKT7:1:1113:7695:15189 1:N:0:24
AAAGTCGAGGTGCCTAAAGTGGCAACCCAGACTGGTCCGTGGGTTGGTGGTGAGTCCTGTAGCCGCATGGCGTTCGTACTTAAATATGGAACTAACCATTCCAATTTTCGCTGTCTCTTATACACATCTCCGAGCCCACGAGACCAGAG
+
CCCCCFBCCCABGGGGGGGGGGGHHHHGGHHGHHHHHHGHGGGGGGGGGGFFDFGGHGHHHHHHGGGGGHHGGGGGGHHHHHHHHHHHHBGHHHHHHHHHGHHHHHHHHG?GGGFHHHHHGHGHHFHHHHHCGCGGGHGGCGFGGHHHG
@M02034:409:000000000-BFKT7:1:1113:10281:15193 1:N:0:24
AAAGTCGAGGTGCCTAAAGTGGCAACCCAGACTGGGTGGTCGGTTGGTGGTGTAGAGCTTCCTGTAGCCGCATGGCGTTCGTACTTAAATATGGAACTAACCATTCCAATTTTCGCTGTCTCTTATACACATCTCCGAGCCCACGAGACC
+
AA1AAF@ADDAACGGBGGGGB1FGHGHGFH0BGGHHGAAEGGEGF/EFCFEFGDD21FHHHHHHHHHHHGG/EFHHGGGGGGHFHHFBGGFHFHFFEHFGHHHHHHHF2BGHHHCCGGGHHHHHHHHGDGHHGHHFG/CGGGEF/-<AAG
@M02034:409:000000000-BFKT7:1:1113:18842:15193 1:N:0:24
AAAGTCGAGGTGCCTAAAGTGGCAACCCAGACTAATAAGAAGGTTGGTGGTGTAGAGCTTCCTGTAGCCGCATGGCGTTCGTACTTAAATATGGAACTAACCATTCCAATTTTCGCTGTCTCTTATACACATCTCCGAGCCCACGAGACC
+
CCDDCFCCDDBCGGGGGGGGGGGHHHHGGHHGHHHHHHHHHHHHHHEGFGEFGGHHHHHHHHHHHHHHHGGEGFHHGGGGGGHHHHHHHHHHHHHHHHHHHHHHHHHHHHHHHFEGGGGHHHHHHHHHHHHHHHHHGGGGGGHGGFGGGG
@M02034:409:000000000-BFKT7:1:1113:8054:15195 1:N:0:24
AAAGTCGAGGTGCCTAAAGTGGCAACCCAGACTAGACGTAGGTTAGTGGT
+
DCDCCFBCCCBBGGGGGGGGGGGHHHHGGHH23FHFDE22B25D5B5D2D
@M02034:409:000000000-BFKT7:1:1113:7320:15197 1:N:0:24
AAAGTCGAGGTGCCTAAAGTGGCAACCCAGACTTGGGGGGGGGTTGGTGGTGTAG
+
BCCCCFBCCCBCGGGGGGGGGGGHHHHGGGGFEGF3GGGGG;BD?FF99.DE./;
@M02034:409:000000000-BFKT7:1:1113:8505:15201 1:N:0:24
AAAGTCGAGGTGCCTAAAGTGGCAACCCAGACTACGACTAATGTTGGTGGTGTAGAGCTTCCTGTAGCCGCATGGCGTTCGTACTTAAATATGGAACTAACCATTCCAATTTTCGCTGTCTCTTATACACATCTCCGAGCCCACGAGACC
+
BBCCCFAADBABGGGGGGGGGGGHHHFGGHHGHHFEE?EGGHHFEG2AFEEFAEHFHHHHHHHHHGHHHGGCGGG1EEGGGFFHHHHHHHHHHHDDFHHHHHDHHHBFHHGHHHFEGGGFHFHHGGHHDFHHHHHGFCGC@AEFFGGGGG
@M02034:409:000000000-BFKT7:1:1113:8522:15213 1:N:0:24
AAAGTCGAGGTGCCTAAAGTGGCAACCCAGACTACGACTAATGTTGATG
+
AAAAAD?3>@AAGGGGGGFGGGGHHHHGGH22FF32E2E23FHH5F555
@M02034:409:000000000-BFKT7:1:1113:14142:15217 1:N:0:24
AAAGTCGAGGTGCCTAAAGTGGCAACCCAGACTGGGGGTGCGGTTGGTGGTGTAGAGCTTCCTGTAGCCGCATGGCGTTCGTACTTAAATATGGAACTAACCATTCCAATTTTCGCTGTCTCTTATACACATTCCGAGCCCACGAGACCA
+
CCCCCFBCBCCCGGGGGGGGGGGHHHHGGHHGHHHHGGEEGGFGGGGGGGEFGGHHHGHHHHHHHHHHHGGEEGHHGGGGGGHHHHHHHHHHHHHHHHHHHHHHHHHHHHHHHHGGGGGGHHHHHHHHGFHHHHDGDGGDGHGGGGGGGB
@M02034:409:000000000-BFKT7:1:1113:3718:15223 1:N:0:24
AAAGTCGAGGTGCCTAAAGTGGCAACCCAGACTGCTCAGTTGGTTGGTGGTGTAGAGCTTCCTGTAGCCGCATGGCGTTCGTACTTAAATATGGAACTAACCATTCCAATTTTCGCTGTCTCTTATACACATCTCCGAGC
+
BBBBBFAADDAAGGGGGGGGGGGHHHHGGHHGHHBGEDFHGHHGHG?EFGGFF3F55EGGFGFHGFFFFEG0EEC1EEEFFE2GGHHDGGHHHF3@FFHF303BFFG44BBGFDEDFEED4EGF43FBFCGFHHFBE//>
@M02034:409:000000000-BFKT7:1:1113:10712:15243 1:N:0:24
AAAGTCGAGGTGCCTAAAGTGGCAACCCAGACTCGTCCGCCGGTTGGTGGTGTAGAGCTTCCTGTAGCCGCATGGCGTTCGTACTTAAATATGGAACTAACCATTCCAATTTTCGCTGTCTCTTATACACATCTCCGAGCCCACGAG
+
BBABBFBBBBBBGGGGGGGGGGGHGHHGGHHGHGGHGGGGGGGGGEGGGGGFGBGDHGFHEGHHHGHGHGG>EFHEEFGGFGEHHHHEHGGHFF3?GEFGF?BGFFE?BFDHF3<AEECFDGGG2FD22CFCGFG1E/ADCFAFF?D
@M02034:409:000000000-BFKT7:1:1113:18499:15244 1:N:0:24
AAAGTCGAGGTGCCTAAAGTGGCAACCCAGACTCATTTGAGTGTTGGTGGTGTAGAGCTTCCTGTAGCCGCATGGCGTTCGTACTTAAATATGGAACTAACCATTCCAATTTTCGCTGTCTCTTATACACATCTCCGAGCCCACGAGACC
+
CCCCBFCCCCCCGGGGGGGGGGGHHHHGGHHGHGFHFHHHGHGHGHHGGFEBBAGGHFHHGHHHHHHGHGGGGGHGGFGGGGGHHHHHHHHHHHFGFHHHGHGHHHHHHHHHHHEGGGGFHHGHHHHHHHHHGHGHGGGGGGHGGCFDGF
@M02034:409:000000000-BFKT7:1:1113:3714:15245 1:N:0:24
AAAGTCGAGGTGCCTAAAGTGGCAACCCAGACTCGGAGGTATGTTGGTGGTGTAGAGCTTCCTGTAGCCGCATGGCGTTCGTACTTAAATATGGAACTAACCATTCCAATTTTCGCTGTCTCTTATACACATCTCCGAGCCCACGAGACC
+
ABABBFCBCCACGGGGGGGGGGGHHHHGGHHGHHGGEGEEGHHHHHHGGG1FGGHHHHHHHHHHHHHHHGGFGGHHGGGGGGHHHHHFHHHHHHHGHHHHHHHHHHHHFGHHHHGGGGGHHHHHHHHHHHFHHHHHGGFDGGHGGGGGGG
@M02034:409:000000000-BFKT7:1:1113:18957:15245 1:N:0:24
AAAGTCGAGGTGCCTAAAGTGGCAACCCAGACTCCTACGCAGGTTGGTGGTGTAGAGCTTCCTGTAGCCGCATGGCGTTCGTACTTAAATATGGAACTAACCATTCCAATTTTCGCTGTCTCTTATACACATCTCCGAGCCCACGAGACC
+
CCCCCFABBCAAGGGGGGGGGGGHHHHGGHHGHHHHHHGGGGGHHHGGGGEFGGGHHHHHHHHHHHHHHGGFFGHHGGGGGGHHHHGGHHHHHHGGGHHHHHHHHHHGHHHHHHGGGGGHHHHHHGHHHHHHHHHGGFGGGGGGGGGGGE
@M02034:409:000000000-BFKT7:1:1113:4095:15249 1:N:0:24
AAAGTCGAGGTGCCTAAAGTGGCAACCCAGACTACGTCTGCGGTTGGTGGTGTAGAGCTTCCTGTAGCCGCATGGCGTTCGTACTTAAATATGGAACTAACCATTCCAATTTTCGCTGTCTCTTATACACATCTCCGAGCCCACGAGACC
+
CCCCCFBBCCCCGGGGGFGGGGGHHHHGGHFGHBHGGGHGFGGGGGGGGGAFHGHHHHHHHHHHHHHHHGGGGGHHGGGGGGHHHHHHHHHHHHHHHHGHHHHHHHGHHHHHHHGGGGGHHHHHHHHHFHHHGHGFF?CCGGHGGCGGGG
@M02034:409:000000000-BFKT7:1:1113:7890:15249 1:N:0:24
AAAGTCGAGGTGCCTAAAGTGGCAACCCAGACTAATCATCAGGTTGGTGGTGTAGAGCTTCCTGTAGCCGCATGGCGTTCGTACTTAAATATGGAACTAACCATTCCAATTTTCGCTGTCTCTTATACACATCTCCGAGCCCACGAGACC
+
BBBBBFAABBBBGGGGGGGGGGGHHHHGGHHGHHFHHGHHHHHHHHGGGGEFFGHHHHHHHHHHHHHHHGGEFGHHGGGGGGHHHHHHHHHHHHHHGHGHHHHHHHGGHHHHHHGGGGGGHHHHHHGHFHHHHHHHGGCCGGHGGGGGGG
@M02034:409:000000000-BFKT7:1:1113:21965:15250 1:N:0:24
AAAGTCGAGGTGCCTAAAGTGGCAACCCAGACTGTGTGTGCTGTTGGTGGTGTAGAGCTTCCTGTAGCCGCATGGCGTTCGTACTTAAATATGGAACTAACCATTCCAATTTTCGCTGTCTCTTATACACATCTCCGAGCCCACGAGACC
+
BCCCCFCCCCCCGGGGGGGGGGGHHHHGGHHGHHHHGHGHHHHHHHHGGGABFDGGGHHHHHHHGHHHHGGEGGHHGGGGGGHHHHHHHHHHHHEHHHHHHHHHHHHHHHHHHHGGGGGGHGHHHHHHHHHHHHGHGCCGGGHGGGGGAF
@M02034:409:000000000-BFKT7:1:1113:15727:15256 1:N:0:24
AAAGTCGAGGTGCCTAAAGTGGCAACCCAGACTAATCAGAAGGTTGGTGGTGTAGAGCTTCCTGTAGCCGCATGGCGTTCGTACTTAAATATGGAACTAACCATTCCAATTTTCGCTGTCTCTTATACACATCTCCGAGCCCACGAGACC
+
CCCCCFCCCCBBGGGGGGGGGGGHHHHGGGGGHHFGH5GF5FGHGHGGGFEFHHHHHHHHHHHHHHHHHGGEGGHHGGGGGGHHHHHHHHHHHHHHHHHHHHHHHHHGHHHHHHEGGGGHHHHHHHHHHHHHHHGGGFGCGGEGG?@DGG
@M02034:409:000000000-BFKT7:1:1113:9626:15257 1:N:0:24
AAAGTCGAGGTGCCTAAAGTGGCAACCCAGACTAATAATAAGGTTGGTGGTGTAGAGCTTCCTGTAGCCGCATGGCGTTCGTACTTAAATATGGAACTAACCATTCCAATTTTCGCTGTCTCTTATACACATCTCCGAGCCCACGAGACC
+
CCCCCFBBCCBBGGGGGGGFGGGHHHHGGHHGHGBFGGHFHGHHHHGGGGGFFGHHHGHHFHHHHHHHHGGFFGHHGGGGGGHHHHHHHHHHHHHGHHHHHFHHHHHHHHHHHFEFGGGHHHHHHHHHFHHHHHHHGGGGGGFGGGGGGF
@M02034:409:000000000-BFKT7:1:1113:28181:15268 1:N:0:24
AAAGTCGAGGTGCCTAAAGTGGCAACCCAGACTAGGAAGCAGGTTGGTGGTGTAGAGCTTCCTGTAGCCGCATGGCGTTCGTACTTAAATATGGAACTAACCATTCCAATTTTCGCTGTCTCTTATACACATCTCCGAGCCCACGAGACC
+
CDCCCFABBCBCGGGGGGGGGGGHHHHGGHHGHHHHGHHHHHHHHHGGGGEFHHHHHHHHHHHHHHHHHGGEGGHHGGGGGGHHHHFHHHHHHHHHGHHHHHGHHHHHHHHHHHGGGGGHHHHHHHHHHHGHHHHHGDCGGGHGGGGGGG
@M02034:409:000000000-BFKT7:1:1113:5359:15269 1:N:0:24
AAAGTCGAGGTGCCTAAAGTGGCAACCCAGACTGCTACTCCTGTTGCTGGTGTAGAGC
+
BBAAAFBB@A2>EFGGGGGGFFFGFFGEGEE2BGFHFFFFFGHHB35A53BAA3D5D5
@M02034:409:000000000-BFKT7:1:1113:29019:15271 1:N:0:24
AAAGTCGAGGTGCCTAAAGTGGCAACCCAGACTTAGAATGATGTTGGTGGTGTAGAGCTTCCTGTAGCCGCATGGCGTTCGTACTTAAATATGGAACTAACCATTCCAATTTTCGCTGTCTCTTATACACATCTCCG
+
AAAAADAA11A1BGGGGFFGGGFHHHGGECCGGHHCFHBGBFGHFHEGECEFGFFFFHHHFHGFHHFEHEGAEEFHCEEFGF0GHGFF@FGH2BFHHGF1FFGHHFGEGGHFHHGGGEEGHGHHHHGHFH1FFF1GA
@M02034:409:000000000-BFKT7:1:1113:7816:15273 1:N:0:24
AAAGTCGAGGTGCCTAAAGTGGCAACCCAGACTTCGGATGCTGTTGGTGGTGTAGAGCTTCCTGTAGCCGCATGGCGTTCGTACTTAAATATGGAACTAACCATTCCAATTTTCGCTGTCTCTTATACACATCTCCGAGCCCACGAGACC
+
CCCCCFBCCCBCGGGGGGGGGGGHHHHGGHHGHHHGGDFGHHHHHHHGGGEFGHHHHHHHHHHHHHHHHGGGGGHHGGGGGGHHHHHHHHHHHHHHGHHHHHHHHHHHHHHHHHGGGGGHHHHHHGHHGHHHHHGFF?GCGGHGGFGGGG
@M02034:409:000000000-BFKT7:1:1113:16627:15277 1:N:0:24
AAAGTCGAGGTGCCTAAAGTGGCAACCCAGACTCCGGTGCATGTTGGTGGTGTAGAGCTTCCTGTAGCCGCATGGCGTTCGTACTTAAATATGGAACTAACCATTCCAATTTTCGCTGTCTCTTATACACATCTCCGAGCCCACGAGACC
+
ABBCBFAABCBCGGGGGGGGGGGHHHHGGHHGHHHGGEFFHHHHHFHGGGEFGHHHHHHHHHHHHHHHHGGFGGHHGGGGGGHHHHHHHHGHHHGHHHGHHHHHHHHHHHHHHHGGGGGFHHHHHHGHHHHHHHGFGGFFGGHGGGGGGG
@M02034:409:000000000-BFKT7:1:1113:16140:15281 1:N:0:24
AAAGTCGAGGTGCCTAAAGTGGCAACCCAGACTGATAAGAAGGTTGGTGGTGTAGAGCTTCCTGTAGCCGCATGGCGTTCGTACTTAAATATGGAACTAACCATTCCAATTTTCGCTGTCTCTATACACATCTCCGAGCCCACGAGACC
+
CCCCCFCBCDABGGGGGGGGGGGHHHHGGHHGHHFHHHHHHHHHHHGGGGAFGGHHHHHHHHHHHHHGHGGFGGHHGGGGGGGHHHHHHHHHHHHHHHHHHHHHHHGHHGHHHHGGGGGFHGHGHHFHHFGHHHHGGGGGGGGGGGGGG
@M02034:409:000000000-BFKT7:1:1113:15246:15289 1:N:0:24
AAAGTCGAGGTGCCTGAAGTGGCAACCCAGACT
+
A11>>FA1D>1>EEG1C1DEB1EFFE00BFA0A
@M02034:409:000000000-BFKT7:1:1113:5539:15293 1:N:0:24
AAAGTCGAGGTGCCTAAAGTGGCAACCCAGACTGCGCCGCCTGTTGGTGGTGTAGAGCTTCCTGTAGCCGCATGGCGTTCGTACTTAAATATGGAACTAACCATTCCAATTTTCGCTGTCTCTTATACACATCTCCGAGCCCACGAGACC
+
AAAABDAADBAAGFGGGGGGGFECCGHGEA2FHHHGGGEEGGHHHHFGFGABBEFG5FHHFHHFHHHHHGGEEGHHCEEFFGCGHHHGHHGHHGBDGHGGHHHHHHGHBGHHHHGGGGGGHHHHHHGFHFHHHHHGGGCCGF<FC??.<F
@M02034:409:000000000-BFKT7:1:1113:15228:15293 1:N:0:24
AAAGTCGAGGTGCCTAAAGTGGCAACCCAGACTGGGCCGCATGTTGGTGGTGTAGAGCTTCCTGTAGCCGCATGGCGTTCGTACTTAAATATGGAACTAACCATTCCAATTTTCGCTGTCTCTTATACACATCTCCGAGCCCACGAGACC
+
BCCCCFABCCCCGGGGGGGGGGGHHHHGGHHGHHHGHGGGCEEHHHGGGGGFGFHGHHHHHHHHHHHGHGGEGGHGFFGGGEEHHHHHHHHHHGBGFGFHHHHHHHGFFGGHHHGGGGGHFHHHHHFFHHHGHHDFG/CGGGHGGGGFGE
@M02034:409:000000000-BFKT7:1:1113:19425:15297 1:N:0:24
AAAGTCGAGGTGCCTAAAGGGGCAACCCAGACTAAGAAGGGTGTTGGTGGT
+
AAAAAFAA11>AGGGCCGG1EEECCCFFFH00AF11B1BGEBAAEG/EFCB
@M02034:409:000000000-BFKT7:1:1113:11577:15299 1:N:0:24
AAAGTCGAGGTGCCTAAAGTGGCAACCCAGACTATGCATTGTGTTGGTGGTGTAGAGCTTCCTGTAGCCGCATGGCGTTCGTACTTAAATATGGAACTAACCATTCCAATTTTCGCTGTCTCTTATACACATCTCCGAGCCCACGAGACC
+
CCCCCFCCCCBBGGGGFGGGGGGHHHHGGHHGHHHHHHHHHHHHHHHGGGFFGGHHHHHHHHHHHHHHHGGEEGHHGFGGGGHHHHHHHHHHHHHHGHHHHHHHGHHHHHHHHGGGGGGGHHHHHHHHGHHHGHHHFCFGGGHGGGGGGG
@M02034:409:000000000-BFKT7:1:1113:23167:15301 1:N:0:24
AAAGTCGAGGTGCCTAAAGTGGCAACCCAGACTCAGAAGAATGTTGGTGGTGTAGAGCTTCCTGTAGCCGCATGGCGTTCGTACTTAAATATGGAACTAACCATTCCAATTTTCGCTGTCTCTTATACACATCTCCGAGCCCACGAGACC
+
CCCCCFBBCCCCGGGGGGGGGGGHHHHGGHHGHHHHHHHHHFGHHHHGGGEFGHHHHHHHHHHHHHHHHGGAEGHHGGGGGGHHHHHHHHHHHHHHGHHHHHHHHHGHHHHHHHGGGGGGHGHHHHGDGHHHHHHHGGGGGGHGGGGGFF
@M02034:409:000000000-BFKT7:1:1113:19409:15304 1:N:0:24
AAAGTCGAGGTGCCTAAAGTGGCAACCCAGACTAAGAAGGGTGTTGGTGGTGTAGAGCTTCCTGTAGCCGCATGGCGTTCGTACTTAAATATGGAACTAACCATTCCAATTTTCGCTGTCTCTTATACACATCTCCGAGCCCACGAGACC
+
?AAAAFA?DBBBGGGGGGGGGGGHHHH?FGCFHHGCFGGFGHGGGHAEEFEABEGFHHGGBGHGHHGGHGGGGGHHGGGFGGHHHHFFHHEFHHEGEFEGHHGHHGHGFGGGHHGGGGGFGBGFHGHHGEHGBGFGD?@@CE/FACCCEE
@M02034:409:000000000-BFKT7:1:1113:25873:15308 1:N:0:24
AAAGTCGAGGTGCCTAAAGTGGCAACCCAGACTCGGCATCCGGTTGGTGGTGTAGAGCTTCCTGTAGCCGCATGGCGTTCGTACTTAAATATGGAACTAACCATTCCAATTTTCGCTGTCTCTTATACACATCTCCGAGCCCACGAGACC
+
BCCCCFCCCCABGGGGGGGGGGGHHGHGGHHGHHGGGGGHHGGGGGGGGGBFGGHHHHHHHHHGHHHHHGGEGGHHGGGGGFHHHHHHHHHHHHHHHHHHHHGHHHGHHHHHHHGGGGGHHHHHHHHHGHHHHHHFDCGGCGHGGGGGGG
@M02034:409:000000000-BFKT7:1:1113:9091:15309 1:N:0:24
AAAGTCGAGGTGCCTAAAGTGGCAACCCAGACTAAGAAGCAGGTTGGTGGTGTAGAGCTTCCTGTAGCCGCATGGCGTTCGTACTTAAATATGGAACTAACCATTCCAATTTTCGCTGTCTCTTATACACATCTCCGAGCCCACGAGACC
+
CCCCCFCCCCBCGGGGGGGGGGGHHHHGGHHGHHHHGHHHHHHHHHGGGGAFGGHHHHHHHHHHHHHHHGGEEGHHGEGGGGHHHHHHHHHHHGFGHHHHHGFHHHHHHHHHHHGGGGGHHGHHHHHHHHHHHHHGGGGGGGHGGGGGGG
@M02034:409:000000000-BFKT7:1:1113:28738:15311 1:N:0:24
AAAGTCGAGGTGCCTAAAGTGGCAACCCAGACTCTGATGCCTGTTGGTGGTGTAGAGCTTCCTGTAGCCGCATGGCGTTCGTACTTAAATATGGAACTAACCATTCCAATTTTCGCTGTCTCTTATACACATCTCCGAGCCCACGAGACC
+
CCCCCFBBBBABGGGGGGGGGGGHHHHGGGFGHHHHFFHGCFBFDF2EFDFFAFGBGHHHFGHHHHHDHFGEFGFFFEEFGGHGGHHGFGGFHHEEGHHGGGFGGHHGHGHHHHEGGFE3FHGHHHHHGHHHFHGFG/CFGEHGGCGGGF
@M02034:409:000000000-BFKT7:1:1113:18682:15314 1:N:0:24
AAAGTCGAGGTGCCTAAAGTGGCAACCCAGACTCTTCCGCCGGTTGGTGGTGTAGAGCTTCCTGTAGCCGCATGGCGTTCGTACTTAAATATGGAACTAACCATTCCAATTTTCGCTGTCTCTTATACACATCTCCGAGCCCACGAGACC
+
CCCDCFBABCBCGGGGGGGGGGGHHHHGGHHGHHHHHHGGGGGGGGEGGGEFGHHHHHHHHHHHHHHHHGGFGGHHGEFGGGGHHHHGHHHHHHHHFHHHHHHHHHGHGGHHHHGGGGGGHHHHHHHHHHHHHHFHGGGGGGHGGGGGGE
@M02034:409:000000000-BFKT7:1:1113:25471:15318 1:N:0:24
AAAGTCGAGGTGCCTAAAGTGGCAACCCAGACTAGTCATAATGTTGGTGGTGTAGAGCTTCCTGTAGCCGCATGGCGTTCGTACTTAAATATGGAACTAACCATTCCAATTTTCGCTGTCTCTTATACACATCTCCGAGCCCACGAGACC
+
CCCCCFCCCCBCGGGGGGGGGGGHHHHGGHHGHHHHHHHHHHHHHHHGGGFFGGHHHHHHHHHHHHHHHGGEFGHHGGGGGGHHHHHFHHHHHGHHGHHHHHGHHHHHHHHHHHGGGGGHHHHHHHHHHGHHHHHHGGGGGGHGGCCGGF
@M02034:409:000000000-BFKT7:1:1113:18211:15318 1:N:0:24
AAAGTCGAGGTGCCTAAAGTGGCAACCCAGACTGGTGAGTGTGTTGGTGGTGTAGAGCTTCCTGTAGCCGCATGGCGTTCGTACTTAAATATGGAACTAACCATTCCAATTTTCGCTGTCTCTTATACACATCTCCGAGCCCACGAGACC
+
CCCCCFABCCCCGGGGGGGGGGGHGHHGGHHGHHHHHHHHHHHHHHHGGGEFGGHHHHHHHHHHHHHHHGGEEGHHGGGGGGHHHHHGHHGHHHGHHHHHHHHHHHFGHHHHHHGGGGGHHHHHFHHHHHHHHHGHGCCGGGHGGGG/EF
@M02034:409:000000000-BFKT7:1:1113:6309:15322 1:N:0:24
AAAGTCGAGGTGCCTAAAGTGGCAACCCAGACTCTTAAGTCTGTTGGTGGTGTAGAGCTTCCTGTAGCCGCATGGCGTTCGTACTTAAATATGGAACTAACCATTCCAATTTTCGCTGTCTCTTATACACATCTCCGAGCCCACGAGACC
+
DDDDCFAACCCCGGGGGGGGGGGHHHHGGHHGHFFGD5DGFGHHHHHGGGGFFGHHHHHHHHHHHHHHHGGGGGHHGGGGGGHHHHHHHHHHHHGHHHHHHHHHHHHHHHHHHHGGGGGGHHHHHHHHHHHHHHHHGGGGGGHGGGFGGC
@M02034:409:000000000-BFKT7:1:1113:23202:15324 1:N:0:24
AAAGTCGAGGTGCCTAAAGTGGCAACCCAGACTATGTCGGTTGTTGGTGGTGTAGAGCTTCCTGTAGCCGCATGGCGTTCGTACTTAAATATGGAACTAACCATTCCAATTTTCGCTGTCTCTTATACACATCTCCGAGCCCACGAGACC
+
CCCCCFCCCCCCGGGGGGGGGGGHHHHGGHGGHFHHHHHGFFEGHHGGGGFFGGHHHHHHHHHHHHGHHGGEEGHHGGGGGGHHHHHHHHHHHHHHHHHHHHHHHHHHHGHHHHGGGGGGHHHHGHHFBHHHGHHEGGGGGGGGGDGGGG
@M02034:409:000000000-BFKT7:1:1113:15783:15325 1:N:0:24
AAAGTCGAGGTGCCTAAAGTGGCAACCCAGACTGAGCAGGTGGTTGGTGGTGTAGAGCTTCCTGTAGCCGCATGGCGTTCGTACTTAAATATGGAACTAACCATTCCAATTTTCGCTGTCTCTTATACACATCTCCGAGCCCACGAGACC
+
CCCCCFBBCCCCGGGGGGGGGGGHHHHGGHHGHHHHHHHHBGEGGGGGGGFFGHHHHHHHHHHHHHHHHGGEFGHHGGGGGGEHHHHGHHHHHGGGHHHHHHHHHHHHFHHHHHGGGGGGHHHHHHFHHGHHHHHGGGGGGGHGGGGGGF
@M02034:409:000000000-BFKT7:1:1113:28728:15327 1:N:0:24
AAAGTCGAGGTGCCTAAAGTGGCAACCCAGACTCTGATGCCTGTTGGTGGTGTAGAGCTTCCTGTAGCCGCATGGCGTTCGTACTTAAATATGGAACTAACCATTCCAATTTTCGCTGTCTCTTATACACATCTCCGAGCCCACGAGACC
+
>>AAAFBB?D>ACGGGGGGGGGGFHHHGGHE2ABGBF5DGGHHHHHFGEGGGGGFF5DEGFBGGHFBBGFGAEEHHGGC1EEEGHHG3EEGDGHEHHGG3GHGFHEHDHHFHHHEED/EGGHHGBHGGBGHC1B1BC/C<CCEFG?//?F
@M02034:409:000000000-BFKT7:1:1113:21312:15329 1:N:0:24
AAAGTCGAGGTGCCTAAGTGGCAACCCAGACTCGTCCTGCTGTTGGTGGTGTAGAGCTTCCTGTAGCCGCATGGCGTTCGTACTTAAATATGGAACTAACCATTCCAATTTTCGCTGTCTCTTATACACATCTCCGAGCCCACGAGACCA
+
BCCCCFCBCCCCGGGGGGGGGGGHHHGGHHGHHGHGGGGHHHHHHHEFGEFHHHHGFFHHHHHGHHHGGGGGGHFGEGGGEBFHHHGGHHHHHEGCFHGHHHHHHHHHHHHHHGGGGGHHHHHBHHHFHHHHHHGGGGGGGHGG?FDGGF
@M02034:409:000000000-BFKT7:1:1113:2228:15330 1:N:0:24
AAAGTCGAGGTGCCTAAAGTGGCAACCCAGACTGTTGGGGCGGT
+
??AAADAAD2AAFGGGFGGGGFGHHHHGDFG2GHHH3F2EE0AE
@M02034:409:000000000-BFKT7:1:1113:14449:15336 1:N:0:24
AAAGTCGAGGTGCCTAAAGTGGCAACCCAGACTTCGTGTAATGTTGGTGGTGTAGAGCTTCCTGTAGCCGCATGGCGTTCGTACTTAAATATGGTACTAACCATTCCAATTTTCGCTGTCTCTTATACACATCTCCGAGCCCACGAG
+
CCCCBFBBCCCCGGGGGGGGGGGHHHHGGHHGHB5A2BFFFDG5DGH2A2EAA3D5DFFA5FEF55F53AE0BEC1>?>?E12?EFH33FG4@D44BBGH313B?BF44D3F?4/>E?/B?FGD?4B4FBDBGFH2<<//<C<F//<
@M02034:409:000000000-BFKT7:1:1113:7902:15338 1:N:0:24
AAAGTCGAGGTGCCTAAAGTGGCAACCCAGACTGCTATGACGGTTGGTGGTGTAGAGCTTCCTGTAGCCGCATGGCGTTCGTACTTAAATATGGAACTAACCATTCCAATTTTCGCTGTCTCTTATACACATCTCCGAGCCCACGAGACC
+
CCCCCFBBCCBBGGGGGGGGGGGHHHHGGHHGHHHHGFHHHGGGGGGGGGEFFFGHHHHHHHHHHHHHHGGEFGHHGGGGGGHHHHHHHHGHHHHHHHHGHHHHHHGGHHHHHHGGGGGHHHHHGHHHHHHHHHHGGGCGGGHGGGGGGG
@M02034:409:000000000-BFKT7:1:1113:13899:15341 1:N:0:24
AAAGTCGAGGTGCCTAAAGTGGCAACCCAGACTCGGTCTTGTGTTGGTGGTGTAGAGCTTCCTGTAGCCGCATGGCGTTCGTACTTAAATATGGAACTAACCATTCCAATTTTCGCTGTCTCTTATACACATCTCCGAGCCCACGAGACC
+
CCCCCFBBCCBCGGGGGFGGGGGHHHHGGHHGHHGGEEGHHHHHHHHGGGFFGGHFHHHHHHHHHHHHGGGEGGHGGGGGGGHHHHHHHHHHHHHFHHGHFHHHHHGGHGHHHHFGGGGHHGHHHHHHHGHHHHHHGCCGGGHGGGGGGG
@M02034:409:000000000-BFKT7:1:1113:2222:15347 1:N:0:24
AAAGTCGAGGTGCCTAAAGTGGCAACCCAGACTGTTGGGGCGGTTGG
+
CBCCCFBBBC2AGGGGGGGGGGGHHHHGGHHGHGFF3AEGD0EECEE
@M02034:409:000000000-BFKT7:1:1113:19439:15352 1:N:0:24
AAAGTCGAGGTGCCTAAAGTGGCAACCCAGACTAAGCCTCCTGTTGGTGGTGTAGAGCTTCCTGTAGCCGCATGGCGTTCGTACTTAAATATGGAACTAACCATTCCAATTTTCGCTGTCTCTTATACACATCTCCGAGCCCACGAGACC
+
CCCCCFBCCCCCGGGGGGGGGGGHHHHGGHHGHGFGHHHHHHHHHHGGGGABFFHHHHHHHHHHHHHHHGGEEGHHGGGGGGHHHHGFGHFHHHHHHHHHHHHHHHHHHGHHHHGGGGGHHHHHHHHHHGHHGHHFFFFGGGHGGGGGGE
@M02034:409:000000000-BFKT7:1:1113:7365:15361 1:N:0:24
AAAGTCGAGGTGCCTAAAGTGGCAACCCAGACTGGGATTGCTGTTGGTGGTGTAGAGCTTCCTGTAGCCGCATGGCGTTCGTACTTAAATATGGAACTAACCATTCCAATTTTCGCTGTCTCTTATACACATCTCCGAGCCCACGAGACC
+
BBABBFAADBABGGGGGGGGGGGHHHHGGHEGHHHHFHGHHHFHHHGEFG1BFGHHHHHHHHHHHHHHHGGFGGHHGGGGGGHHHHHGFHHHHHHHHHGHHHHGFHHHHHHHHHGGGGGHHHHHGHHHHHHHHHHFGGGGGGHGGGGGEE
@M02034:409:000000000-BFKT7:1:1113:23555:15363 1:N:0:24
AAAGTCGAGGTGCCTAAAGTGGCCACCCAGATTCCTTCTCCGGTTGGTGGTGTAGAGCTTCCTGTAGCCGCATGGCGTTCGTACTTAAATATGGAACTAACCATTCCAATTTTCGCTGTCTCTTATACACATCTCCGAGCCCACGAGACC
+
CCCCCFBBCCCCGGGGGGGGGGGHHFHGGGHHHFHGHGHFFGCGGGC1B11AB3DDFBDGDGFHHGHGHDE>EFHBEEEGF>?FFGHGFHHGHF3?FFHHGE3FFDF4FG?FG?E/EE?FGHGFDHB3BCGB?GH2E/@@FGGGFGCCAF
@M02034:409:000000000-BFKT7:1:1113:13331:15366 1:N:0:24
AAAGTCGAGGTGCCTAAAGTGGCAACCCAGACTGATGGTTCTGTTGGTGGTGTAGAGCTTCCTGTAGCCGCATGGCGTTCGTACTTAAATATGGAACTAACCATTCCAATTTTCGCTGTCTCTTATACACATCTCCGAGCCCACGAGACC
+
BCCDCFBBBBCCGGGGGGGGGGGHHHHGGHHGHHHHHGHHHHHHHHHGGGEFGHHHHHHHHHHHHHHHHGGCEGHHGGGGGGHHHHHHHHHHHHHHHHHHHHGHHHHGFGHHHHGGGGGHHHHHHHHHHHHHHHHHGCCGGGGGGGGGGG
@M02034:409:000000000-BFKT7:1:1113:16214:15368 1:N:0:24
AAAGTCGAGGTGCCTAAAGTGGCAACCCAGACTGTTGCTGCGGTTGGTGGTGTAGAGCTTCCTGTAGCCGCATGGCGTTCGTACTTAAATATGGAACTAACCATTCCAATTTTCGCTGTCTCTTATACACATCTCCGAGCCCACGAGACC
+
BCCCBFBCCCABGGGGGGGFGGGHHHHGGHGGHHHGHHHHHGGGFGGGGGGFGGHHHHHHHHHHHHGHHGGEFGHHGEGGGGHHHHHHHHHHHGHHHHHHHHHHHHFHFHHHGHGGGGGGHGHHHHHFHHHHHHBGGGGGGGGGGGGGGG
@M02034:409:000000000-BFKT7:1:1113:7367:15379 1:N:0:24
AAAGTCGAGGTGCCTAAAGTGGCAACCCAGACTGGGATTGCTGTTGGTGGTGTAGAGCTTCCTGTAGCCGCATGGCGTTCGTACTTAAATATGGAACTAACCATTCCAATTTTCGCTGTCTCTTATACACATCTCCGAGCCCACGAGACC
+
CCCCCFBBBCABGGGGGGGGGGGHHHHGGHGGHHHHFHHHHHHHHHEGGGGFGGHGHHHHHHHHHHHHHGGEFGHHGGGGGGHHHHHHBGHHHFFGHGHHHHHHHHGHHHHHHHGGGGGHGHHHHHHHHHGHHHGHGGGGGGHGGGGGGG
@M02034:409:000000000-BFKT7:1:1113:20894:15385 1:N:0:24
AAAGTCGAGGTGCCTAAAGTGGCAACCCAGACTAAGTTGAGGGTTGGTGGTGTAGAGCTTCCTGTAGCCGCATGGCGTTCGTACTTAAATATGGAACTAACCATTCCAATTTTCGCTGTCTCTTATACACATCTCCGAG
+
AA1AAF1AD@AABGGGC1ABBGGHHHHGGGCFHFAF2DD21F/B0F?AAEGGABGDDHHEGFHHHFHGHGCEGFHAE?FGGEHHGFGHHH2BGF11BGEGHH1FHHHHHHFHFFEG?EEHGHHHFHBG21GHHHFB//<
@M02034:409:000000000-BFKT7:1:1113:29441:15387 1:N:0:24
AAAGTCGAGGTGCCTAAAGTGGCAACCAGACTGGGAGGGGGGTTGGTGGTGTAGAGCTTCCTGTAGCCGCATGGCGTTCGTACTTAAATATGGAACTAACCATTCCAATTTTCGCTGTCTCTTATACACATCTCCGAGCCCACGAGACCA
+
ABAAAFB?3A2>GGGGGFFDFBGHHHHGDGAFGCGG2E2EE@/<>D?FD??FFFF?GGGD?GGGHFHGGGCDDGHCFGGFGFGHHE<DHFBHHC0:GG0BCCCHHHF:GCGGHG?AEEFGGFF0CF0;09CFF0FD-BBBFFEBB?AAA9
@M02034:409:000000000-BFKT7:1:1113:20910:15392 1:N:0:24
AAAGTCGAGGTGCCTAAAGTGGCAACCCAGACTAAGTTGAGGGTTGGTGGTGTAGAGCTTCCTGTAGCCGCATGGCGTTCGTACTTAAATATGGAACTAACCATTCCAATTTTCGCTGTCTCTTATACACATCTCCGAGCCCACGA
+
CCCCCFCCCCCBGGGGGGGGGGGHHHHGGHFFHGABDBFFHHDEGGFEFGGCF3F5ADDF5FDHGFE5DEF0EEACEEEFGFFFGHHDGGHHHH3EGGHHFGBFGDH4?DFHGEEEFEEGEEFF?BFFHFHFHHHFFDFGCGHA@@
@M02034:409:000000000-BFKT7:1:1113:2727:15398 1:N:0:24
AAAGTCGAGGTGCCTAAAGTGGCAACCCAGACTCATAGTCAGGTTGGTGGTGTAGAGCTTCCTGTAGCCGCATGGCGTTCGTACTTAAATATGGAACTAACCATTCCAATTTTCGCTGTCTCTTATACACATCTCCGAGCCCACGAGACC
+
BBBCBFBABBCCGGGGGGGFGGGHHHGGGHHGHGHGHHHHHHGGGHGGGGGFHFHHHHHHHHHHHHHHHGGFGGHHGGGGGGHHHHHHHHFHHHBFHHGFHHFHHHFFHHHHHHGGGGGHHHHHGHHHGFBGFHGGFCFGGGHGCGGGGG
@M02034:409:000000000-BFKT7:1:1113:5234:15401 1:N:0:24
AAAGTCGAGGTGCCTAAAGTGGCAACCCAGACTCAGAAGCAGGTTGGTGGTGTAGAGCTTCCTGTAGCCGCATGGCGTTCGTACTTAAATATGGAACTAACCATTCCAATTTTCGCTGTCTCTTATACACATCTCCGAGCCCACGAGACC
+
CCCCCFAACCBCGGGGGGGGGGGHHHHGGGHGHHFHGHHHGHFHHHFGGGFFBDGFHHHHHHHHHGHGHGGEFGHHGEEGGGHHHHHHHHHHHHGHHHGGHHGHGHHHHGHHHHGGGGGGGHHHHHGHHHGHHHGFGGCCGGHGGGGGGG
@M02034:409:000000000-BFKT7:1:1113:4076:15422 1:N:0:24
AAAGTCGAGGTGCCTAAAGTGGCAACCCAGACTCTTCCGATTGTTGGTGGTGTAGAGCTTCCTGTAGCCGCATGGCGTTCGTACTTAAATATGGAACTAACCATTCCAATTTTCGCTGTCTCTTATACACATCTCCGAGCCCACGAGACC
+
BCCCCFBCCCCCGGGGGGGGGGGHHHHGGHHGHCHHFHG2EEFGHHHGGGEFGGHHHHHHHHHHHHHHHGGFGGHHGGGGGGHHHHFGHHHHHHEGHHGFHGHHHHFHFGFHFHGFGGGHHHHHBGFHDHHGHHHHGGG?GFGE@CGDGG
@M02034:409:000000000-BFKT7:1:1113:26262:15435 1:N:0:24
AAAGTCGAGGTGCCTAAAGTGGCAACCCAGACTAGTAAGAAGGTTGGTGGTGTAGAGCTTCCTGTAGCCGCATGGCGTTCGTACTTAAATATGGAACTAACCATTCCAATTTTCGCTGTCTCTTAACACATCTCCGAGCCCACGAGACCA
+
BBBBAFAABDBAGGGGGGGFGGGHHHHGGHHGHHHHHHHGHHHHHHGGGGEBFGHGHHHHHHHHHHHHHGGFGGHHGGGGGGHHHHFGHHGHHGGGFFHGHHHHHHHHGHHHHGEGGGGHHHHHHGFHGHHHHHHGCFG/FHFGC@DGGH
@M02034:409:000000000-BFKT7:1:1113:19133:15439 1:N:0:24
AAAGTCGAGGTGCCTAAAGTGGCAACCCAGACTCAGGAGACGGTTGGTGGTGTAGAGCTTCCTGTAGCCGCATGGCGTTCGTACTTAAATATGGAACTAACCATTCCAATTTTCGCTGTCTCTTATACACATCTCCGAGCCCACGAGACC
+
CCCCCFBABCBCGGGGGGGGGGGHHHHGGHHGHC333FFH2EEGGGGGGGEFGGHHHHHHHHHHHHHHHGGFGGHHGGGGGGHHHHFHHHHHHHHHHHHHHHHHHHGHHHHHHHGGGGGHHHHHGHHHHHHHHHHHGCGGGGHGGGGGGG
@M02034:409:000000000-BFKT7:1:1113:23099:15439 1:N:0:24
AAAGTCGAGGTGCCTAAAGTGGCAACCCAGACTCCTACGCAGGTTGGTGGTGTAGAGCTTCCTGTAGCCGCATGGCGTTCGTACTTAAATATGGAACTAACCATTCCAATTTTCGCTGTCTCTTATACACATCTCCGAGCCCACGAGACC
+
CCCCCFCCCCBBGGGGGGGGGGGHHHHGGHGGHHHHGHGGGGGHHHGGGGEBGGHHHHHHHGHHHHHFHGGEGGHHGGGGGFGHHHFHHHGHHHGHGHHFHHGHHHGHEGHHHHGGGGGHHGHHHHHHHHHHHHHFF?FGGGHGGGGGDF
@M02034:409:000000000-BFKT7:1:1113:11559:15443 1:N:0:24
AAAGTCGAGGTGCCTAAAGTGGCAACCCAGACTGATGGTTATGTTGGTGGTGTAGAGCTTCCTGTAGCCGCATGGCGTTCGTACTTAAATATGGAACTAACCATTCCAATTTTCGCTGTCTCTTATACACATCTCCGAGCCCACGAGACC
+
CCCCCFCBCCCCGGGGGGGGGGGHHHHGGHHGHH3FGHBGBGGHHHHEFFEFGGHHHHHHHGHHHHHHHGGEGGHHGGGGGGHHHHHFHHHHHHGFGHHHHHGHHHGFHHHHHHGGGGGGHGHHHHHHGHHFHHHHGCCDGGGGGGGGGC
@M02034:409:000000000-BFKT7:1:1113:26283:15445 1:N:0:24
AAAGTCGAGGTGCCTAAAGTGGCAACCCAGACTAGTAAGAAGGTTGGTGGTGTAGAGCTTCCTGTAGCCGCATGGCGTTCGTACTTAAATATGGAACTAACCATTCCAATTTTCGCTGTCTCTTAACACATCTCCGAGCCCACGAGACCA
+
@ABBBFBBBBAAGGGGGGFGGGEFGFCEGHHDHGHFHHG5DFFFGHGFGGEFHHHGGFFHDGGGGFHHFEG>FFHGFGGGGGHHGHHGHHFHHH3BBFGHGHFGHHHHHHHHHHGGGGGFFHHGFGBGFFHHHHFD@BCBFHFGCDDFFB
@M02034:409:000000000-BFKT7:1:1113:6075:15454 1:N:0:24
AAAGTCGAGGTGCCTAAAGTGGCAACCCAGACTTTTTTTCTGGTTGGTGGTGTAGAGCTTCCTGTAGCCGCATGGCGTTCGTACTTAAATATGGAACTAACCATTCCAATTTTCGCTGTCTCTTATACACATCTCCGAGCCCACGAGACC
+
CCCCBFBCCCBCGGGGGGGGGGGHHHHGGHHGHHHHHGGFHHHHHGGGGGEFGHHGHHHHHHHHHHHHHGGEGGHHGGGGGGHHHHGFHHGHHHHHHHGHHHHHHHGHHHHHHHGGGGGHHHHHHHHHGHHHHHGHECGGGGHGGGGGGF
@M02034:409:000000000-BFKT7:1:1113:19139:15455 1:N:0:24
AAAGTCGAGGTGCCTAAAGTGGCAACCCAGACTCAGGAGAAGGTTGGTGGTGTAGAGCTTCCTGTAGCCGCATGGCGTTCGTACTTAAATATGGAACTAACCTTTCCAATTTTCGCTGTCTCTTATACACATCTC
+
BBBBBFAABBBBGGGCGGGGGGGHHHHGGHHGHHBEG32B2A2AAGEEA1EA13DAD5AA5BBAB5E5AEE0EAC1>BEFE>?EFGHFEFGFE333B33F3?3F?3F44B3FE4/?EEEFGFF3??33B2D?FDF
@M02034:409:000000000-BFKT7:1:1113:15636:15457 1:N:0:24
AAAGTCGAGGTGCCTAAAGTGGCAACCCAGACTCCTCTGTTTGTTGGTGGTGTAGAGCTTCCTGTAGCCGCATGGCGTTCGTACTTAAATATGGAACTAACCATTCCAATTTTCGCTGTCTCTTATACACATCTCCGAGCCCACGAGAC
+
ABBBBFBBBBBAGGGGGGGGGGGHHHHGGHAFHHCFFFHHHHHHFA22AAEFF3GBDDGHHHHHHGFFBEE>BFHAFEEGGGEGGGH3GGGHHH3BFEGHFABFGBF4BFDHEB>EEF/3?BF?4HD3F?GCHHFBD??GCE//BC?ED
@M02034:409:000000000-BFKT7:1:1113:27573:15462 1:N:0:24
AAAGTCGAGGTGCCTAAAGTGGCAACCCAGACTAAGAAGCCTGTTGGTGGTGTAGAGCTTCCTGTAGCCGCATGGCGTTCGTACTTAAATATGGAACTAACCATTCCAATTTTCGCTGTCTCTTATACACATCTCCGAGCCCACGAGACC
+
BBCBCFBBCCBCGGGGGGGGGGGHHHHGGHHGHHHFFFHGHGHHHHGFFEEBAAGGFHHHHHGHHHHFGFG@EGGC@EEEEECGHGHGHFHFGE3BFGHHBE3FFFHDHGFHHFGEFFEFHFGHFFHFHFFGHHG2CDFGGEHFGCCFFE
@M02034:409:000000000-BFKT7:1:1113:16422:15466 1:N:0:24
AAAGTCGAGGTGCCTAAAGTGGCAACCCAG
+
A1>1AFAADD1AGGFDGDGGBDFHHHH00A
@M02034:409:000000000-BFKT7:1:1113:7617:15476 1:N:0:24
AAAGTCGAGGTGCCTAAAGTGGCAACCCAGACTCGTCTGACTGTTGGTGGTGTAGAGCTTCCTGTAGCCGCATGGCGTTCGTACTTAAATATGGAACTAACCATTCCAATTTTCGCTGTCTCTTATACACATCTCCGAGCCCACGAGACC
+
AAB?AFAABBABGGGGGGGGGGGHHHHGGHHGHHGHGGDHHFHHHHEEF1EFFGHE5EGHHHGFGFHBFGGEFFFFGAEFEAFEGHHFEFGGFB33@GFF?0BGHGH4EGFGHHGGGCEFGGHGEGGD?CFFGHHHGCFFGGHGG/CGAC
@M02034:409:000000000-BFKT7:1:1113:7640:15477 1:N:0:24
AAAGTCGAGGTGCCTAAAGTGGCAACCCAGACTCGTCTGACTGTTGGTGGTGTAGAGCTTCCTGTAGCCGCATGGCGTTCGTACTTAAATATGGAACTAACCATTCCAATTTTCGCTGTCTCTTATACACATCTCCGAGCCCACGAGACC
+
AAAABF33A?AAFGGFFBGGGGGFGHGFGHFGHHAF?HFD5BABG32BAEEFHFHA5DGHFCGHGGHHHGGCGEFFEGGGGFFHHHFFHB44FB@@FG3FBCBB3BD44FFGHH?EE/EBGFGF4DGHFFDHHHFFDD/@CFHG/@/CFA
@M02034:409:000000000-BFKT7:1:1113:28702:15482 1:N:0:24
AAAGTCGAGGTGCCTAAAGTGGCAACCCAGACTTATTCTACTGTTGGTGGTGTAGAGCTTCCTGTAGCCGCATGGCGTTCGTACTTAAATATGGAACTAACCATTCCAATTTTCGCTGTCTCTTATACACATCTCCGAGCCCACGAGACC
+
BCCCCFBCCCCCGGGGGGGGGGGHHHHGGHHGHHHHHHHHHHHHHHHGGGEFHHHHHHHHHHHHHHHHHGGFEGHHGGGGGGHHHHHGHHHHHHEHHHHHHHHHHHHHHHHHHHGGGGGHHGHHHHHHHHHHGGGHDCGFGGHGGGGGGE
@M02034:409:000000000-BFKT7:1:1113:2484:15483 1:N:0:24
AAAGTCGAGGTGCCTAAAGTGGCAACCCAGACTAAGAATCCGGTTGGTGGTGTAGAGCTTCCTGTAGCCGCATGGCGTTCGTACTTAAATATGGAACTAACCATTCCAATTTTCGCTGTCTCTTATACACATCTCCGAGCCCACGAGACC
+
ABB@BFBA?DAAFGGGGGGDDEFGCCFGFFHFBFG3GHFCFE?EEG0AAAECH3DD5FGHGFHFGHHEFEECEEHHGEEGEEFHHGF3BFEHF3BFGFFFHFGHGHFFFFBGGDEDCEEFHHGD1?FGFHEFFDFDE//<BAC/@C?<E<
@M02034:409:000000000-BFKT7:1:1113:21956:15487 1:N:0:24
AAAGTCGAGGTGCCTAAAGTGGCAACCCAGACTTAGAGGAGGGTTGGTGGTGTAGAGCTTCCTGTAGCCGCATGGCGTTCGTACTTAAATATGGAACTAACCATTCCAATTTTCGCTGTCTCTTATACACATCTCCGAGCCCACGAGACC
+
BCCCCFCCCCCCGGGGGGGGGGGHHHHGGHHGHHHHEHHHGGGGHGGFGGEFGGHHHHHHHHHHHHHHHGGFGGHHGGGGGGHHHHHGHHHHHHHHGHHHHHHHHHGHHHHHHHGGGGGHHGHHHHHHHHGHHHHHGGGGGGHGGGGGGG
@M02034:409:000000000-BFKT7:1:1113:2502:15493 1:N:0:24
AAAGTCGAGGTGCCTAAAGTGGCAACCCAGACTAAGAATCCGGTTG
+
BBAABFBB@BABGGGGGGGGGGGHHHHGGHHGH33AF5BA32AA2A
@M02034:409:000000000-BFKT7:1:1113:4824:15497 1:N:0:24
AAAGTCGAGGTGCCTAAAGTGGCAACCCAGACTCCGAGTTAGGTTGGTGGTGTAGAGCTTCCTGTAGCCGCATGGCGTTCGTACTTAAATATGGAACTAACCATTCCAATTTTCGCTTCTCTTATACACATCTCCGAGCCCACGAGACC
+
BCCCAFB?DBCBGGGGGGGGGGGHHHHGGHHGHHHFEFFFHHHGHHGGGGEFFFHHHHHHHHHHHHHHHGGEGGHHGEEGGGHHHHHHHHHHHHHGHHGGHHFHHHHHHGHHHHGGGHGHHHHHHHGHHFHHHHHGGGGCFHGGGGGGG
@M02034:409:000000000-BFKT7:1:1113:21541:15499 1:N:0:24
AAAGTCGAGGTGCCTAAAGTGGCAACCCAGACTCAGAAGAATGTTGGTGGTGTAGAGCTTCCTGTAGCCGCATGGCGTTCGTACTTAAATATGGAACTAACCATTCCAATTTTCGCTGTCTCTTATACACATCTCCGAGCCCACGAGACC
+
CCCCCFBCBCBCGGGGGGGGGGGHHHHGGHHGHHHHGGHHHGGHHHHGGGEFGGHHHHHHHHHHHHHHHGGEFGHHGGGGGGHHHHHHHHHHHHHHHHHGHHHHHHHHHHHHHHGGGGGHHHHHHHHHHHHHHHH2FDGGGGHGGAGGGE
@M02034:409:000000000-BFKT7:1:1113:11756:15503 1:N:0:24
AAAGTCGAGGTGCCTAAAGTGGCAACCCAGACTTGGTTTTTTGTTGGTGGTGTAGAGCTTCCTGTAGCCGCATGGCGTTCGTACTTAAATATGGAACTAACCATTCCAATTTTCGCTGTCTCTTATACACATCTCCGAGCCCACGAGACC
+
CCCCCFCCCCBCGGGGGGGGGGGHHHHGGHHGHHHHGHHGGGGHHHHGGGGGHHHGHHHHHHHHHHHHHGGEFGHHGGGGGGHHHHHHHHHHHHGHHHHGHHHHHHHHHHHHHHEGGGGGHHHHHHHHHGHHHHHGGGGGGGHGGGGDGE
@M02034:409:000000000-BFKT7:1:1113:6372:15511 1:N:0:24
AAAGTCGAGGTGCCTAAAGTGGCAACCCAGACTCAGCCGCCGGTTGGTGGTGTAGAGCTTCCTGTAGCCGCATGGCGTTCGTACTTAAATATGGAACTAACCATTCCAATTTTCGCTGTCTCTTATACACATCTCCGAGCCCACGAGAC
+
CCCCCFAABCCCGGGGGGGGGGGHHHHGGHAFHH33BF2A2AEEEGFGGGGFG@GGEFHGGHHHDHHFHGGEEGHHGGGGGGHHHHHBGHHHHEFGHHHHHHHHHHHDFFGHHH?FGGFGHHHHGGFHGFFHHGFHGCF@GEEGFCCGF
@M02034:409:000000000-BFKT7:1:1113:6373:15529 1:N:0:24
AAAGTCGAGGTGCCTAAAGTGGCAACCCAGACTCAGCCGCCGGTTGGTGGTGTAGAGCTTCCTGTAGCCGCATGGCGTTCGTACTTAAATATGGAACTAACCATTCCAATTTTCGCTGTCTCTTATACACATCTCCGAGCCCACGAGACC
+
CCCCCFBBCCCCGGGGGGGGGGGHHHHGGHHGHFHHGHGGCEFEAEAEF1EFA3DDEGHHHHHHGHHGFFG>EFF1EEFGGGHEGHH3?FHFGHFBGHGHFGHGHFHBFGGHHFDDGGGFGHHHFHHHGFHFHHH1ECFGGGEGGGGGGG
@M02034:409:000000000-BFKT7:1:1113:21757:15533 1:N:0:24
AAAGTCGAGGTGCCTAAAGTGGCAACCCAGACTATTAGTAC
+
BBBBBFABBA>AGFGGGGGGFGCFHGCEG2EEH3F55B555
@M02034:409:000000000-BFKT7:1:1113:25036:15540 1:N:0:24
AAAGTCGAGGTGCCTAAAGTGGCAACCCAGACTCTGTTTTTGGTTGGTGGTGTAGAGCTTCCTGTAGCCGCATGGCGTTCGTACTTAAATATGGAACTAACCATTCCAATTTTCGCTGTCTCTTATACACATCTCCGAGCCCACGAGACC
+
CCCCCFCBBCBCGGGGGGGGGGGHHHHGGHGGHHHHGHHHGCGHHGGGGGGFFGHHFGHHFHHHHHHHHGG?EGHFGGGGGGGHHHHFFHHHHHHHHHHHHHGHHHGGHGHHHHEGGGGHHHHHHHHHGHGHHHHHG//@@FFGGGGFGG
@M02034:409:000000000-BFKT7:1:1113:24520:15542 1:N:0:24
AAAGTCGAGGTGCCTAAAGTGGCAACCCAGACTTATAATAATGTTGGTGGTGTAGAGCTTCCTGTAGCCGCATGGCGTTCGTACTTAAATATGGTACTAACCATTCCAATTTTCGCTGTCTCTTATACACATCTCCGAGCCCACGAGACC
+
CCCCBFABCCBCGGGGGGGGGGGHHHHGGHHGHHEGGHHHHGHHHHHGFCEBAAGBHHHHHGHHHGHFFGFEFGA1EEFGEE2GHHHFGHHEGF4@FGHHF13FBFGDGGGHHGGGGG<FFHHHFFHGHFDGGHFFD?BCDGEGFGCDDF
@M02034:409:000000000-BFKT7:1:1113:3044:15544 1:N:0:24
AAAGTCGAGGTGCCTAAAGTGGCAACCCAGACTCAGATG
+
CCCCCFBBCCABGGGGGGGGGGGHHHGGGHHGF33B355
@M02034:409:000000000-BFKT7:1:1113:3484:15548 1:N:0:24
AAAGTCGAGGTGCCTAAAGTGGCAACCCAGACTGCGGGGGGTGTTGGTGGTGTAGAGCTTCCTGTAGCCGCATGGCGTTCGTACTTAAATATGGAACTAACCATTCCAATTTTCGCTGTCTCTTATACACATCTCCGAGCCCACGAGACC
+
ABBCAFABBB2AFGGGGGGGGGFHHGGGFDGCGHBEEFGGG<ACGHEAFG>>F<DFHHHHGHHHGGGDGDA?DFHGC=CCCDFGGGFFFGFFFFFFFGGGEGFFGGGEFGGGGGGAEGF:BFFFFFFBFFFFFFFFAACB@EEEFFFDAA
@M02034:409:000000000-BFKT7:1:1113:16027:15549 1:N:0:24
AAAGTCGAGGTGCCTAAAGTGGCAACCCAGACTACGCCTCCTGTTGGTGGTGTAGAGCTTCCTGTAGCCGCATGGCGTTCGTACTTAAATATGGAACTAACCATTCCAATTTTCGCTGTCTCTTATACACCTCTCCGA
+
BBBBBFBBBBBBGGGGGGGGGGGHHHHGGHGGHD3E22BEC2BGEH2EF1BFA3D5DABFAGHDF5B5AAE0EEF1>?EFA>B?FFH33FGDB333B?FH3C3FEFF4BF3FGD/?E?<B?DGHDD33FC2BFFC2/<
@M02034:409:000000000-BFKT7:1:1113:16047:15554 1:N:0:24
AAAGTCGAGGTGCCTAAAGTGGCAACCCAGACTACGCCTCCGGTTGGTGGTGTAGAGCTTCCTGTAGCCGCATGGCGTTCGTACTTAAATATGGAACTAACCATTCCAATTTTCGCTGTCTCTTATACACATCTCCGAGCCCACGAGACC
+
AAAAADAABBBBGGGGGGGGGGGHHHHGGHDGHHFEEGHGGGGGGEEFGGGGHHHFGEFHHHHHHFHFHEEEEGHFEGGGGGHHHFHGHGFHHHHHCHGHHFFHHHHFFHHHHGFEGDGGHFHHFHHHGFFHHHHFG?CGGGHFCDFGC<
@M02034:409:000000000-BFKT7:1:1113:22979:15556 1:N:0:24
AAAGTCGAGGTGCCTAAAGTGGCAACCCAGACTAAGCCTCCGGTTGGTGGTGTAGAGCTTCCTGTAGCCGCATGGCGTTCGTACTTAAATATGGAACTAACCATTCCAATTTTCGCTGTCTCTTATACACATCTCCGAGCCCACGAGACC
+
BBBBBFAADBABGGGGGGGGGGGHFHHGGHHGHGHHFHHHHGGEFGGGGDBBGFHHHHHHHHHHGHHHFFC>EEGFFGGGGGHGHGHBGHDGHHBFHHHHFFEGFHFHHGHHHGEDGFDFHGHHHHHGHHHHHHFGGGCGGGHGGCGGGF
@M02034:409:000000000-BFKT7:1:1113:20468:15556 1:N:0:24
AAAGTCGAGGTGCCTAAAGTGGCAACCCAGACTTGGCTGGCTGTTGGTGGTGTAGAGCTTCCTGTAGCCGCATGGCGTTCGTACTTAAATATGGAACTAACCATTCCAATTTTCGCTGTCTCTTATACACATCTCCGAGCCCACGAGAC
+
BCCCBFBCCCBBGGGGGGGGGGGHHHHGGHHGHGHB3AE222FHHFAF11EF13F5ADAABFGFEBD5FGG0FFFAEECG??2BFEHDFHHDEF33F@GHBGBGD?GBBFEHG?</???B?DGF3B3DF2D2GGF2?/<B/<F/CC?ED
@M02034:409:000000000-BFKT7:1:1113:5937:15556 1:N:0:24
AAAGTCGAGGTGCCTAAAGTGGCAACCCAGACTAAGAAGACGGTTGGTG
+
CCCCCFBBCCCCGGGGGGGGGGGHHHHGGHHGH33B35BBAA222A01A
@M02034:409:000000000-BFKT7:1:1113:17853:15558 1:N:0:24
AAAGTCGAGGTGCCTAAAGTGGCAACCCAGACTGATTCTTATGTTGGTGGTTAGAGCTTCCTGTAGCCGCATGGCGTTCGTACTTAAATATGGAACTAACCATTCCAATTTTCGCTGTCTCTTATACACATCTCCGAGCCCACGAGACCA
+
CCCCCFBCCCCCGGGGGGGGGGGHHHHGGHGGHBAF5FFHGFGHHHHEFGGEFGBGFHH5GFHHHFFHEE0AEH1EEEFEEFHHH4GHHBGEGFHHHHHFHFHHFHFHHGHHEFEGGGFFFEHBHFGHGBC?FDGDGGGGGHGGFGGFF?
@M02034:409:000000000-BFKT7:1:1113:19553:15563 1:N:0:24
AAAGTCGAGGTGCCTAAAGTGGCAACCCAGACTCAGCGTAATGTTGGTGGTGTAGAGCTTCCTGTAGCCGCATGGCGTTCGTACTTAAATATGGAACTAACCATTCCAATTTTCGCTGTCTCTTATACACATCTCCGAGCCCACGAGACC
+
BBBBBF@BBBBBGGGGGGGFGGGHHHHGGHHGHHGHHGGGEFGHHHGGGGEFGGHHHHHGHHHHHHHHHGGEEGHHGGGGGGHHHHHHHHHHHHFHHHHHHHHHHHHHHHHHHHGFFGGHHFHHGHHHHHHHHHHGG?CGGGGFGCCDDG
@M02034:409:000000000-BFKT7:1:1113:27631:15563 1:N:0:24
AAAGTCGAGGTGCCTAAAGTGGCAACCCAGACTCTGGAGTGTGTTGGTGGTGTAGAGCTTCCTGTAGCCGCATGGCGTTCGTACTTAAATATGGAACTAACCATTCCAATTTTCGCTGTCTCTTATACACATCTCCGAGCCCACGAGACC
+
BBBBBFBBBBAAGGGGGGGGGFGFHHHGGHHGGHBFBFFGGHHHHHHGGGFFFGHBGHHHHHHHHHFFHGGEEFGGGEGGGGGHFHHHHHGHHH3DGHHHHHFHHHHGFHHHHHGGGGEFGHHFFHDB2FGHHHHFDBDGGGGFG?C?FE
@M02034:409:000000000-BFKT7:1:1113:28367:15564 1:N:0:24
AAAGTCGAGGTGCCTAAAGTGGCAACCCAGACTGGGTTGTTTGTTGGTGGTGTAGAGCTTCCTGTAGCCGCATGGCGTTCGTACTTAAATATGGAACTAACCATTCCAATTTTCGCTGTCTCTTATACACATCTCCGAGCCCACGAGACC
+
CCCCBFCBCCBBGGGGGGGGGGGGHHHGFHDGHHHHAFEFHHHHHHEGGGBAFGHHHGHHHHHHHHHHHGGCEGHHGGGGGGHHHHHHHHGHHGFGHHHHHHHHHHHHHHHHHHGGGGGGHGHHGGHGFHHHHHHDF?C?DGHGGFGGGE
@M02034:409:000000000-BFKT7:1:1113:2244:15565 1:N:0:24
AAAGTCGAGGTGCCTAAAGTGGCAACCCAGACTGGTGAGAATGTTGGTGGTGTAGAGCTTCCTGTAGCCGCATGGCGTTCGTACTTAAATATGGAACTAACCATTCCAATTTTCGCTGTCTCTTATACACATCTCCGAGCCCACGAGACC
+
BBBBBDAABBBBGGGGGGGGGGGHHHGGGHHGHHHHBGHHHHHFHHGGGGGFBFGGFHFHHHHHHHHHHGGFGGHHGGGGFFHHHHHGEGFBHFFFHGFGHFGHHHFGHHHHHHGGGGGHHHHHHHGGDFGFHHHFG?FGGGHGG?DGGG
@M02034:409:000000000-BFKT7:1:1113:13238:15567 1:N:0:24
AAAGTCGAGGTGCCTAAAGTGGCAACCCAGACTCAGACGAAGGTTGGTGGTGTAGAGCTTCCTGTAGCCGCATGGCGTTCGTACTTAAATATGGAACTAACCATTCCAATTTTCGCTGTCTCTTATACACATCTCCGAGCCCACGAGACC
+
CCCCCFACBCBCGGGGGGGGGGGHHHHGGHHGHHHHHHGGGGGHHHGGGGEFGHHHHHHHHHHHHHHHHGGFFGHHGGGGGGHHHHHHHHHHHHHGHHHHHHHHHHHHHHHHHHGGGGGGHHHHHHHHHHHHHHHGGCGGGGHGGGGGGG
@M02034:409:000000000-BFKT7:1:1113:2227:15572 1:N:0:24
AAAGTCGAGGTGCCTAAAGTGGCAACCCAGACTGGTGAGAATGTTGGTGGTGTAGAGCTTCCTGTAGCCGCATGGCGTTCGTACTTAAATATGGAACTAACCATTCCAATTTTCGCTGTCTCTTATACACATCTCCGAGCCCACGAGACC
+
AABCBFAABDAAGGGGGGGGGGGHHHHGGHHGH32B2FG5AGHDF5GFGD1FAGHHHHFHGHHHHFHHHFGGGGHHGGGGGGHHHHGHGHFHHFDGHHEFFHBGHGBEEHHHHHGEEFGEFFHGGHFGFG2GHHBDB?C/@FHGGG?DDF
@M02034:409:000000000-BFKT7:1:1113:28502:15575 1:N:0:24
AAAGTCGAGGTGCCTAAAGTGGCAACCCAGACTGGGCAGTATGTTGGTGGTGTAGAGCTTCCTGTAGCCGCATGGCGTTCGTACTTAAATATGGAACTAACCATTCCAATTTTCGCTGTCTCTTATACACATCTCCGAGCCCACGAGACC
+
BCCCBFCCBCBBGGGGGGGGGGGHHHHGGHDCGHDHDFFFDFHHHHEEAEEA13D5BD3ABFFHHEGD3AE>FEC1>BEGEE2?FFGFGHHHFF33FFGH303B?4FBDGDHFBEEEA?F?GGGFDHFF2DCGFHBE</D@CCF@><EA=
@M02034:409:000000000-BFKT7:1:1113:13428:15585 1:N:0:24
AAAGTCGAGGTGCCTAAAGTGGCAACCCAGACTAAGATTCAGGTTGGTGGTGTAGAGCTTCCTGTAGCCGCATGGCGTTCGTACTTAAATATGGAACTAACCATTCCAATTTTCGCTGTCTCTTATACACATCTCCGAGCCCACGAGACC
+
CCCCCFCCCCBBGGGGGGGGGGGHHHHGGHHGHHFGGGHHGHHHHHEGFGEFFGHFHHHHHHHHGHHHHGGEGGGHGGGGGGHHHHHHHHHHHHHHHHHHHHHHHHGHHHHHHHGGGGGGHHHHHHHHHHHHHHGHGGGCGGHGGDGGGG
@M02034:409:000000000-BFKT7:1:1113:5426:15596 1:N:0:24
AAAGTCGAGGTGCCTAAAGTGGCAACCCAGACTTTTG
+
CCCCCFA?DBCCGGGGGGGFGGGHHHHGGHHGHFAF5
@M02034:409:000000000-BFKT7:1:1113:2655:15600 1:N:0:24
AAAGTCGAGGTGCCTAAAGTGGCAACCCAGACTAATAATCAGGTTGGTGGTGTAGAGCTTCCTGTAGCCGCATAGCGTTCGTACTTAAATATGGAACTAACCATTCCAATTTTCGCTGTCTCTTATACACATCTCCGAGCCCACGAGACC
+
BCBCAFBABBCCGGGGGGGGGGGHHHHGGHHFHHHGHHHHHHHHHHGGGGGFFFGHHHHHHHHHHHHGHGGGFDHHGGGGFFHGHHHHHHGHHHGGGHGFHHGHHHHHHHHHHHG?FGGFFGGHHHFGDGFGHHHGGCGDFAGGC/CDGG
@M02034:409:000000000-BFKT7:1:1113:14668:15602 1:N:0:24
AAAGTCGAGGTGCCTAAAGTGGCAACCCAGACTCAGAAGACGGTTGGTGGTGTAGAGCTTCCTGTAGCCGCATGGCGTTCGTACTTAAATATGGAACTAACCATTCCAATTTTCGCTGTCTCTTATACACATCTCCGAGCCCACGAGACC
+
BCCCBFCCCCCCGGGGGGGGGGGHHHHGGHHGHHHHHHHHHGGGGGGGGGEFFFHHHHHHHHHHHHHHHGGFGGHHGGGGGGHHHHHHHHHHHHHHGHGHHHGHHHGGHHHHHGGGGGGFHHHHHHHHHGHHHHHHGGGGGGHGGGGGGG
@M02034:409:000000000-BFKT7:1:1113:26899:15604 1:N:0:24
AAAGTCGAGGTGCCTAAAGTGGCAACCCAGACTCCGAAGCGTGTTGGTGGTGTAGAGCTTCCTGTAGCCGCATGGCGTTCGTACTTAAATATGGAACTAACCATTCCAATTTTCGCTGTCTCTTATACACATCTCCGAGCCCACGAGACC
+
CCCCBFBB@BABGGGGGFGFGGGHHHHGGHHGHHHGGFGGGGGGGHHGGGFFHFGFHHHHHHHHHHHHHGGEEGHHGFGGGGGHHGHHHHHHHHHFFHHHHHGHHHHHHHHHHHGGGGGHHHHHHHHHFHHGHHHFGCCCGGHGFFFGGG
@M02034:409:000000000-BFKT7:1:1113:14060:15611 1:N:0:24
AAAGTCGAGGTGCCTAAAGTGGCAACCCAGACTGATAAGAAGGTTGGTGGTGTAGAGCTTCCTGTAGCCGCATGGCGTTCGTACTTAAATATGGAACTAACCATTCCAATTTTCGCTGTCTCTTATACACATCTCCGAGCCCACGAGACC
+
BCCCBFBABCBBGGGGGGGGGGGHHHHGGHHGHHHGHGGHGHGHHHFFGGEFAFGHHHHHHHHHHHHHHFGEEGHHGGGGFEFHHHHGHHHHGFFGGHFFCGEGHHHHHHHHHHGGGGGGHHGHHHHHFHHHHHHDCB@FGEHGGGGGGF
@M02034:409:000000000-BFKT7:1:1113:25419:15611 1:N:0:24
AAAGTCGAGGTGCCTAAAGTGGCAACCCAGACTTTTAGTCAGGTTG
+
BBCBCFBBCCCCGGGGGGGGGGGHHHHGGHAFG5555B5555BF3G
@M02034:409:000000000-BFKT7:1:1113:7771:15620 1:N:0:24
AAAGTCGAGGTGCCTAAAGTGGCAACCCAGACTGGGTGTTAGGTTGGTGGTGTAGAGCTTCCTGTAGCCGCATGGCGTTCGTACTTAAATATGGAACTAACCATTCCAATTTTCGCTGTCTCTTATACACATCTCCGAGCCCACGAGACC
+
CCCCCFBBCCBCGGGGGGGGGGGHHHHGGHHGHHHGFFGGHHHHGHGGGGFFFGHHHHHHHHHHHHHHHGGEEGHHGGGGGFHHHHHGHHHHHHHHHHGHHHGHHHGHHHHHHHGGGGGHHHHHHHHHHHFHHHHGGFGGGGHGGGGGGG
@M02034:409:000000000-BFKT7:1:1113:9459:15626 1:N:0:24
AAAGTCGAGGTGCCTAAAGTGGCAACCCAGACTTTTCCTCTTGTTGGTGGCGTAGAGCTTCCTGTAGCCGCATGGCGTTCGTACTTAAATATGGAACTAACCATTCCAATTTTCGCTGTCTCTTATACACATCTCCGAGCCCACGAGACC
+
>ABB>BAABDBBGGGBGDGGFGGGHHFGGHGGHHHHFFHHGHGHGHEEEEAEBEEGGFHHHHHHHGHFGGGEEEHHGGGGGGHEGHHGHHFHHGGFFFFHFHGHHHHF4GGGHGEDGGGHGFGHFFFGFFHHHHFFD/<DCGHG?CCDFE
@M02034:409:000000000-BFKT7:1:1113:8280:15627 1:N:0:24
AAAGTCGAGGTGCCTAAAGTGGCAACCCAGACTGGGTTTCCTGTTGGTGGTGTAGAGCTTCCTGTAGCCGCATGGCGTTCGTACTTAAATATGGAACTAACCATTCCAATTTTCGCTGTCTCTTATACACATCTCCGAGCCCACGAGACC
+
CCCCCFCBBBCCGGGGGGGGGGGHHHHGGHHGHHHHGGGHHHHHHHHGGFFFFGGHHHHHHHHHHGHHHGGEGGHHGGGGGEHHHHHHHHHHHHHHHHGHHHHHHFHHHHHHHHGGGGFHHHHHHHHHHHHHHHHGGCGGGGHGGGGGGG
@M02034:409:000000000-BFKT7:1:1113:12389:15629 1:N:0:24
AAAGTCGAGGTGCCTAAAGTGGCAACCCAGACTCCGAATAATGTTGGTGGTGTAGAGCTTCCTGTAGCCGCATGGCGTTCGTACTTAAATATGGAACTAACCATTCCAATTTTCGCTGTCTCTTATACACATCTCCGAGCCCACGAGACC
+
CCCCCFBBBCBCGGGGGGGFGGGHHHHGGHHGHHHGEEGGHHHHHHHGFGFFFFGGHHHHHGHHHHHGHGGEGGHFGEEGGEGHHHHHHHHHHHBFHHHGGFFHHGFHHHHHHHGGGGEFHHHHHHHGFHHHHHGHGFCGGGHEDGGGGG
@M02034:409:000000000-BFKT7:1:1113:27343:15635 1:N:0:24
AAAGTCGAGGTGCCTAAAGTGGCAACCCAGACTCGTAGTAATGTTGGTGGTGTAGAGCTTCCTGTAGCCGCATGGCGTTCGTACTTAAATATGGAACTAACCATTCCAATTTTCGCTGTCTCTTATACACATCTCCGAGCCCACGAGACC
+
CCCCCFCCCCCCGGGGGGGGGGGHHHHGGHHGHHGHGGGHHHHHHHGGGGEFGFHHHHHHHHHHHHHHHGGEGGHHGGGGGGHHHHHHHHHHHHHHGHHHHHHHHHGHHHHHHGGGGGGGHHHHGHHFFGHHGHHHGGFFGGHGGGGGGF
@M02034:409:000000000-BFKT7:1:1113:9471:15641 1:N:0:24
AAAGTCGAGGTGCCTAAAGTGGCAACCCAGACTTTTCCTCTTGTTGGTGGCGTAGAGCTTCCTGTAGCCGCATGGCGTTCGTACTTAAATATGGAACTAACCATTCCAATTTTCGCTGTCTCTTATACACATCTCCGAGCCCACGAGACC
+
CCCCCFCCCCCCGGGGGGGGGGGHHHHGGHHGHHHHFGHHHHFHHHBEFGAEEEEEFHHHGHHHHFHFFGG@EEHAEEFGGFGHHHHFFHHHHGBDGHHHFFFHHDGDHGHHHGGGGGGHHHHHHHHGHHHHHHHGGGGGCGHGGFCGGG
@M02034:409:000000000-BFKT7:1:1113:4190:15641 1:N:0:24
AAAGTCGAGGTGCCTAAAGTGGCAACCCAGACTGGGGGTGAGGTTGGTGGTGTAGAGCTTCCTGTAGCCGCATGGCGTTCGTACTTAAATATGGAACTAACCATTCCAATTTTCGCTGTCTCTTATACACATCTCCGAGCCCACGAGACC
+
A3AAAFA33>>4F4AAFEGBFFGFHHFE222FFFHDCEAE1FGGHHGGFGBAADGD5FGHFHGHGFHDFEGEFECFEE@EEEF/GFHHHGDGFDBGCFFBFF3FFGFFHHGFFGGCFG?FD2F21GFFFGBGHFG1C/@C/?CFCG???C
@M02034:409:000000000-BFKT7:1:1113:2207:15642 1:N:0:24
AAAGTCGAGGTGCCTAAAGTGGCAACCCAGACTATG
+
BBBBBFAB3A>AFGGFFGGGFCFHFCEAF22AG355
@M02034:409:000000000-BFKT7:1:1113:2987:15642 1:N:0:24
AAAGTCGAGGTGCCTAAAGTGGCAACCCAGACTGAGCCTAAGGTTGGTGGTGTAGAGCTTCCTGTAGCCGCATGGCGTTCGTACTTAAATATGGAACTAACCATTCCAATTTTCGCTGTCTCTTATACACATTCCGAGCCCACGAGACC
+
ABAABFABBB>AGGGGGGGGGFFFHAGGFCFABGFABGEFGEBGHHEGGG1BBDAEGGGHHGHDGHHEHGGEEEHCE>EFGEHEEHHFGFHHHHGFGEHHGHHGFHHGHHHGHHGDGGEHHHHGHHHHHHHHFBGHG/CDFHFGCGDCA
@M02034:409:000000000-BFKT7:1:1113:13228:15645 1:N:0:24
AAAGTCGAGGTGCCTAAAGTGGCAACCCAGACTTAGCTTTGGGTTGGTGGTGTAGAGCTTCCTGTAGCCGCATGGCGTTCGTACTTAAATATGGAACTAACCATTCCAATTTTCGCTGTCTCTTATACACATCTCCGAGCCCACGAGACC
+
CCCCCFCCCCABGGGGGGGGGGGHHHHGGHHGHHGGHHHHHHGGGGGGGGEBFFHHHHHHHHHHHHHHHGGGGGHHGGGGGGHHHHHHHHHHHHGHHHGHHHGHHHHHHHHHHHGGGGGHHHHHHHHHGHHHHHHHGCGGFGHGGGGGGG
@M02034:409:000000000-BFKT7:1:1113:16165:15652 1:N:0:24
AAAGTCGAGGTGCCTAAAGTGGCAACCCAGACTTAGCCTGGGGTTGGTGGTGTAGAGCTTCCTGTAGCCGCATGGCGTTCGTACTTAAATATGGAACTAACCATTCCAATTTTCGCTGTCTCTTATACACATCTCCGAGCCCACGAGACC
+
ACCCBFBABCCCGGGFGGGGGGGHHHHGGHHGHFBFBHHHHG?EFG?EE?EFG3F5FFFFEGGHFGGEGEEEEGFFEEEGGGBEFHHG3GHFHH33BBGHFGBFGDGDFGBHGFEGGGDGFHGF3GDGHE2GGEGBG?CD/?GG/A?A?F
@M02034:409:000000000-BFKT7:1:1113:7069:15653 1:N:0:24
AAAGTCGAGGTGCCTAAAGTGGCAACCCAGACTGGGGGGCCTGTTGGTGGTGTAGAGCTTCCTGTAGCCGCATGGCGTTCGTACTTAAATATGGAACTAACCATTCCAATTTTCGCTGTCTCTTATACACATCTCCGAGCCCACGAGACC
+
CCBBCFBCCCBBGGGGGGGGGGGHHHHGGHHGGHGHGGGGGGEGHHGDFGDFF?GFHHHHHHHHHHHHHGGCGGHFGGGGGDHHHHHGGHHHHHHHHHHHHHGHHHHCCGHHHHFDGGFHGGGGGGGGFGGGGGGGGAGGGGGGGFFFFF
@M02034:409:000000000-BFKT7:1:1113:8743:15675 1:N:0:24
AAAGTCGAGGTGCCTAAAGTGGCAACCCAGACTCCTCTGCCGGTTGGTGGTGTAGAGCTTCCTGTAGCCGCATGGCGTTCGTACTTAAATATGGAACTAACCATTCCAATTTTCGCTGTCTCTTATACACACTCCGAGCCCACGAGACC
+
ABAABFABBBAAGGGGGGGGGGFHHHHEGHEGHFHGFHFHHGGGG?0FEFEFBEGBFGHHHHHGHGGBGECEEGHHGEGGGGHHGHHHFHFHHGFGFHGHHHHHFHFFHHGHHHEGGGGFFHHHHFHFGGFDHGHGCFGGFHGF?CDDF
@M02034:409:000000000-BFKT7:1:1113:12546:15678 1:N:0:24
AAAGTCGAGGTGCCTAAAGTGGCAACCCAGACTGTTTTGCTTGTTGGTGGTGTAGAGCTTCCTGTAGCCGCATGGCGTTCGTACTTAAATATGGAACTAACCATTCCAATTTTCGCTGTCTCTTATACACATCTCCGAGCCCACGAGACC
+
CCCCCFCCCCABGGGGGGGGGGGHHEHGGHHGHHHFHHHHHHHHHHEFGGEFFGHHHHHHHHHHHGHHHGGGGGHHGGGGGFHHHHGHHHGHHHFGHHHGHHGHHHHGHHHHHHGGGGGGHHHHGHHHEFHHHHHHGFGGGGHGGGFGGG
@M02034:409:000000000-BFKT7:1:1113:25849:15680 1:N:0:24
AAAGTCGAGGTGCCTAAAGTGGCAACCCAGACTGAGGTGCAGGTTGGTGGTGTAGAGCTTCCTGTAGCCGCATGGCGTTCGTACTTAAATATGGAACTAACCATTCCAATTTTCGCTGTCTCTTATACACATCTCCGAGCCCACGAGACC
+
CCCCCFCCCCBCGGGGGGGGGGGHHHHGGHHGHHGGFHFGGHFGGHGGGGEFFGHHHHHHHHHHHHHHHGF>EGHHGFGGGGHHHHGHHHHHHGFHHHHHHHHHHHHHHHHHHHGGGGGHHHHHHHHHHHHHHHGFFCFGGGHGGGGGGG
@M02034:409:000000000-BFKT7:1:1113:21351:15680 1:N:0:24
AAAGTCGAGGTGCCTAAAGTGGCAACCCAGACTACGTGTGGGGTTG
+
CCCCCFBBBCCCGGGG4FGGGGGHHHHGGHHG3F322BF222AE0A
@M02034:409:000000000-BFKT7:1:1113:26098:15681 1:N:0:24
AAAGTCGAGGTGCCTAAAGTGGCAACCCAGACTGGGGTTGAGGTTGGTGGTGTAGAGCTTCCTGTAGCCGCATGGCGTTCGTACTTAAATATGGAACTAACCATTCCAATTTTCGCTGTCTCTTATACACATCTCCGAGCCCACGAGACC
+
A@ABAD33ADABFGGG4AGGGGFCHHHGGHGGHFGGGEGFGHHHHHCGFGAFHHGHHGGFHHHHFFDGFGG@FGHAFGGEFGBGGHHFGGHHHHFHHHGGHHHHHGFGGHFHHBEGGGDFHGHHEGHGBFFFHH>FACGCFGHFGGFDGG
@M02034:409:000000000-BFKT7:1:1113:5083:15681 1:N:0:24
AAAGTCGAGGTGCCTAAAGTGGCAACCCAGACTCCGCAGCCTGTTGGTGGTGTAGAGCTTCCTGTAGCCGCATGGCGTTCGTACTTAAATATGGAACTAACCATTCCAATTTTCGCTGTCTCTTATACACATCTCCGAGCCCACGA
+
ABBBADAABBAAFGGGGGGGGGGFHHFE2FGC3FFGF?AA22AGHGCAFEAFGBA5DGHHHHHFGFHFHGGEEGHGE1>CEE2FFHHFHHHHHFBFFHHHFAHHHHFGFHHHHGGGGGEHGFFGDGHFFGFGHHG@E//CBFGG/C
@M02034:409:000000000-BFKT7:1:1113:3182:15687 1:N:0:24
AAAGTCGAGGTGCCTAAAGTGGCAACCCAGACTGAGAGTAGTGTTGGTGGTGTAGAGCTTCCTGTAGCCGCATGGCGTTCGTACTTAAATATGGAACTAACCATTCCAATTTTCGCTGTCTCTTATACACATCTCCGAGCCCACGAGACC
+
ABAAAFAABDABGGGFGGGGGGGHFHHGGHGGHHHHGHFFHGGHF2GEADABFDGFEHHHHHHHHGHHHGGEEEHFG1EFFEGHHHGHHHHHGEFFGHFBGHHHGGHHBGHHHHGGGGGHHHHGHHGGGHHHGFDFGGD@FGHGC?@EGG
@M02034:409:000000000-BFKT7:1:1113:20867:15693 1:N:0:24
AAAGTCGAGGTGCCTAAAGTGGCAACCCAGACTCTGTTGGCTGTTGGTGGTGTAGAGCTTCCTGTAGCCGCATGGCGTTCGTACTTAAATATGGAACTAACCATTCCAATTTTCGCTGTCTCTTATACACATCTCCGAGCCCACGAGACC
+
A33AAFBBBBABFGGGGGGGGBFFFECEFE22AF3ADGFCBCEHHFAAAA1BFAFFGDGHHBHFHHHEHGC0EEHFE>ECFA2FGHEBGG@BGB33CFDHHHFHHHHFFGHHHGEGGGEGFHHFEGHHHHFHHFHBD@B@@F</CCGA?<
@M02034:409:000000000-BFKT7:1:1113:24724:15695 1:N:0:24
AAAGTCGAGGTGCCTAAAGTGGCAACCCAGACTGGGTTTATGGTTGGTGGTGTAGAGCTTCCTGTAGCCGCATGGCGTTCGTACTTAAATATGGAACTAACCATTCCAATTTTCGCTGTCTCTTATACACATCTCCGAGCCCACGAGACC
+
>A>AAFAADBAAGGGGFGGGGGAGHFHDFHGGHHHHFFGHHGGHHGGFFGABGGHHHHHHHHHGGHHGHGGEGGHGEEGGFGFHHHHGHHHHHFFHHHHGHHHHHHHHHHHHHFGGGGGHGHHHHHHHGHHHGHH2C@CGGGHGGGGGFC
@M02034:409:000000000-BFKT7:1:1113:3164:15696 1:N:0:24
AAAGTCGAGGTGCCTAAAGTGGCAACCCAGACTGAGAGTAGTGTTGGTGGTGTAGAGCTTCCTGTAG
+
CCCCCFCCCCBCGGGGGGGGGGGHHHHGGHHGHHGG5BB5FHHHG222AAEAA3D5A5AA5BAB555
@M02034:409:000000000-BFKT7:1:1113:19481:15702 1:N:0:24
AAAGTCGAGGTGCCTAAAGTGGCAACCCAGACTGGTAGTTTGGTTGGTGGTGTAGAGCTTCCTGTAGCCGCATGGCGTTCGTACTTAAATATGGAACTAACCATTCCAATTTTCGCTGTCTCTTATACACATCTCCGAGCCCACGAGACC
+
CCCCCFCCCCCCGGGGGGGGGGGHHHHGGHHGHHHEDGHGHHGHHGGGGGFFGGHHHHHHHHHHHHHHHGGEGGHHGGGGGGHHHHHHHHHHHHHHGHHHHHHHHHHHHHHHHFEGGGGHHHHHHHHHHHGHHHGHGCGGGGHGGGG?EG
@M02034:409:000000000-BFKT7:1:1113:12184:15703 1:N:0:24
AAAGTCGAGGTGCCTAAAGTGGCAACCCAGACTTATAATGATGTTGGTGGTGTAGAGCTTCCTGTAGCCGCATGGCGTTCGTACTTAAATATGGAACTAACCATTCCAATTTTCGCTGTCTCTTATACACATCTCCGAGCCCACGAGACC
+
CCCCCFBBCBCCGGGGGGGFGGGHHHHGGHHGHHHHGHHHGGHHHHHGGGGFGHHHGHGHHHHHFHHHHGGGGGHHGGGGGGHHHHHHHHHHHHFEHHHHHHGHHHHHHHHHHGGGGGGHHHHHGHHHGHHHHHHHGDGGGGHFGGGGGG
@M02034:409:000000000-BFKT7:1:1113:19212:15704 1:N:0:24
AAAGTCGAGGTGCCTAAAGTGGCAACCCAGACTCATCGTCAGGTTGGTGGTGTAGAGCTTCCTGTAGCCGCATGGCGTTCGTACTTAAATATGGAACTAACCATTCCAATTTTCGCTGTCTCTTATACACATCTCCGAGCCCACGAGACC
+
CCCCCFCCCCBBGGGGGGGGGGGHHHHGGHAFHHFHHHHFGGHHFHGGFGEFGGHGFHHGGHHHHHGFFGG@EGHGGGGGGGHHHHHFHHHHHG3BGHHHGHHHFGHGFGGHHFGFGGGHHGHGGGFHHHHHHHHGD?FGGGHGG?CDGG
@M02034:409:000000000-BFKT7:1:1113:10753:15705 1:N:0:24
AAAGTCGAGGTGCCTAAAGTGGCAACCCAGACTGGGGTTGTGGTTGGTGGTGTAGAGCTTCCTGTAGCCGCATGGCGTTCGTACTTAAATATGGAACTAACCATTCCAATTTTCGCTGTCTCTTATACACATCTCCGA
+
CBCCCFBABBBBGGGGGGGGGGGHHHFGFHHGHHGHG2AEFFGHGGGGGGEFGGHHHFHFHHHHEGHGHFGEEGHGGDGGGGGHHGH3GGHHHHGHFHHHHFGGHFFHHHHHHFGGGGGGHGHHHHFHFHFHHHFFGC
@M02034:409:000000000-BFKT7:1:1113:2516:15712 1:N:0:24
AAAGTCGAGGTGCCTAAAGTGGCAACCCAG
+
BCCCCFBBCCCCGGGGGGGGGGGGHHHGGH
@M02034:409:000000000-BFKT7:1:1113:12212:15713 1:N:0:24
AAAGTCGAGGTGCCTAAAGTGGCAACCCAGACTAGTCTGTATGTTGGTGGTGTAGAGCTTCCTGTAGCCGCATGGCGTTCGTACTTAAATATGGAACTAACCATTCCAATTTTCGCTGTCTCTTATACACATCTCCGAGCCCACGAGACC
+
BCCCAFBCCCAAGGGGGGGGGGGHHHHGFHHGHHHHHHHHHHHHHHHGGGEFGHHFHHHHHHHHHHHHHGGEGGHHGGGGGGHHHHHFHHHHHGHHGHHHHFHHHHGGHHHHHHFGGGGGHHHHGHHHHHHHHHHFDGFGGGHGGGGGGG
@M02034:409:000000000-BFKT7:1:1113:10756:15723 1:N:0:24
AAAGTCGAGGTGCCTAAAGTGGCAACCCAGACTGGGGTTGTGGTTGGTGGTGTAGAGCTTCCTGTAGCCGCATGGCGTTCGTACTTAAATATGGAACTAACCATTCCAATTTTCGCTGTCTCTTATACACATCTCCGAGCCCACGAGACC
+
CBCCCFCCCCCBGGGGGGGGGGGHGHHGGHHGHHHHGEFGGGGHGGGGGGFFFGHHHHHHHHHHHHHHGGGGGGHHGEGGGGHHHHHGHHHHHHGGHGGGHHGHHHHHHHHHHHGGGGGGHHHHHHHHHHHHHHHHGGGGGGHGGGGGGG
@M02034:409:000000000-BFKT7:1:1113:18383:15723 1:N:0:24
AAAGTCGAGGTGCCTAAAGTGGCAACCCAGACTGAGGAGTATGTTG
+
CCCCCFCCCCBCGGGGGGGGGGGHHHHGGHFGH333B3B23DFHHH
@M02034:409:000000000-BFKT7:1:1113:5031:15724 1:N:0:24
AAAGTCGAGGTGCCTAAAGTGGCAACCCAGACTCCGACTCATGTTGGTGGTGTAGAGCTTCCTGTAG
+
??AAAF>ADDAAFFGG1E1BGGGHHHGGCHHGHGHE0EEECFGG2GAEF/EF/1D211F1BBBE12A
@M02034:409:000000000-BFKT7:1:1113:11134:15732 1:N:0:24
AAAGTCGAGGTGCCTAAAGTGGCAACCCAGACTCTGGCGGGGGTTGGTGGTGTAGAGCTTCCTGTAGCCGCATGGCGTTCGTACTTAAATATGGAACTAACCATTCCAATTTTCGCTGTCTCTTAT
+
BBBBAFBBBBABGGGGGGGGGGGHHHHGGHHGH33D33A20EFEFGGGGG>FF3FHHHHHHHHHHHHHHGGGGGHHGDGGGFHHHHHFHHGHHHHHHHHFHHHHGHGHHHHHHHGGGGGGGGHH0<
@M02034:409:000000000-BFKT7:1:1113:5013:15734 1:N:0:24
AAAGTCGAGGTGCCTAAAGTGGCAACCCAGACTCCGACTCATGTTGGTGGTGTAGAGCTTCCTGTAGCCGCATGGCGTTCGTACTTAAATATGGAACTAACCATTCCAATTTTCGCTGTCTCTTATACACATCTCCGAGCCCACGAGACC
+
BCCCCFBCCCABGGGGGGGGGGGHHHHGGHHGHGHGGGGGHHHHHHHGGGABBEGGHHGHFHHHHGHHHGGEGGHHGEGGGGHHHHHHHHHHHHEGGHHHHHFHHHHHHHHHHHGGGGGGHHHHFHHHFFFHHHHFGCGGGGGGGGGGGG
@M02034:409:000000000-BFKT7:1:1113:16471:15737 1:N:0:24
AAAGTCGAGGTGCCTAAAGTGGCAACCCAGACTTGTGTTGGGGTTGGTGGTGTAGAGCTTCCTGTAGCCGCATGGCGTTCGTACTTAAATATGGAACTAACCATTCCAATTTTCGCTGTCTCTTATACACATCTCCGAGCCCACGAGACC
+
AAABAFABBBABGGGGG4GGFGGFHHFEAGGGHHFHHGHHGGFGGGEGGFEFHFHFHHHHHHHHHFHGHGGEEGGF??EFGDFHGFHGHHHHF3BGCHHHBEDGHHFFGFFFHEEECGDHHFGFGHDFGFGHHHFG?//BCFCADC/.CE
@M02034:409:000000000-BFKT7:1:1113:25722:15753 1:N:0:24
AAAGTCGAGGTGCCTAAAGTGGCAACCCAGACTGCGAAGGGGGTTGGTGGTGTAGAGCTTCCTGTAGCCGCATGGCGTTCGTACTTAAATATGGAACTAACCATTCCAATTTTCGCTGTCTCTTATACACATCTCCGAGCCCACGAGACC
+
AABBBFBADDAAGGGGFGGGGGGHHHHGGHHGHHHFEEFGGGGGGGGGFG1FGHHHHHHHHHHGHHHHHGGEEGGGGEGGGGHHHHHFFHGHHHHHFHFHFFGGHHBGHHGHHHGGGGFGHDHHHHGFGHHGHHGFE?DCGGHFGGGGGG
@M02034:409:000000000-BFKT7:1:1113:25318:15754 1:N:0:24
AAAGTCGAGGTGCCTAAAGTGGCAACCCAGCCTCGGGGGAGGGTTG
+
AAAAAFABBBBBGGGF4FGDGGGFHGHGGH22FFDGEEC0A0EGHG
@M02034:409:000000000-BFKT7:1:1113:7363:15754 1:N:0:24
AAAGTCGAGGTGCCTAAAGTGGCAACCCAGACTTATCTGCTTGTTGGTGGTGTAGAGCTTCCTGTAGCCGCATGGCGTTCGTACTTAAATATGGAACTAACCATTCCAATTTTCGCTGTCTCTTATACACATCTCCGAGCCCACGAGACC
+
BCCCBFCCBCAAGGGGGGGGGGGHHHHGGHGGHHHHHHHHHHHHHHHGGGEFFGHHHHHHGHHHHHHHHGGFGGHHGGGGGGHHHHHHHHHHHHFGHHHHHHHHHHGHHHHHHHGGGGGHHHHHHHGHHHHHHHHHG?@CCGHGGGGGGG
@M02034:409:000000000-BFKT7:1:1113:16472:15756 1:N:0:24
AAAGTCGAGGTGCCTAAAGTGGCAACCCAGACTTGTGTTGGGGTTGGTGGTGTAGAGCTTCCTGTAGCCGCATGGCGTTCGTACTTAAATATGGAACTAACCATTCCAATTTTCGCTGTCTCTTATACACATCTCCGAGCCCACGAGACC
+
BCCCCFBBCCABGGGGGGGGGGGHHHHGGHGGHHHHHHHHHGGFFGGGGGEFFGHHHHHHHHHHHHHHHGGEGGHHGFGGGGGHHHHHHHHHHHHHHHHHHHHHHHHHHHHHHHGGGGGGGFGHHHGHHHHHHHHHGGGGGGGGGGGGGG
@M02034:409:000000000-BFKT7:1:1113:14905:15760 1:N:0:24
AAAGTCGAGGTGCCTAAAGTGGCAACCCAGACTCAGCAGCTTGTTGGTGGTGTAGAGCTTCCTGTAGCCGCATGGCGTTCGTACTTAAATATGGAACTAACCATTCCAATTTTCGCTGTCTCTTATACACATCTCCGAGCCCACGAGACC
+
AAABAFAABDBCGGGGGGGGGGGHHHHGGHHGHHHHHHHHFHHHHHGGFEFFGGHFHHHHHHHHHHHGHGGFGGHHGGEGEEHGFHHHHHHGHHGHEFHGHHGHHHHHHHHHHEEGGGGHHHHHGHGHHHHHHHGFD/<BDGHGGGGGCA
@M02034:409:000000000-BFKT7:1:1113:11861:15763 1:N:0:24
AAAGTCGAGGTGCCTAAAGTGGCAACCCAGACTGATGATGGGGTTGGTGGTGTAGAGCTTCCTGTAGCCGCATGGCGTTCGTACTTAAATATGGAACTAACCATTCCAATTTTCGCT
+
CCCCCFCBCCCCGGGGGGGGGGGHHHHGGHFGHFFEH5F53FFGCFEAA1EAA3F5A5BC5FDE5AD5A>E0BEE1>B>FE>2??FH@3FHEE333BBGHC03BB4F44D3FB4//E
@M02034:409:000000000-BFKT7:1:1113:6785:15763 1:N:0:24
AAAGTCGAGGTGCCTAAAGTGGCAACCCAGACTACGAATCAGGTTGGTGGTGCAGAG
+
BCBCBFCCCCBBGGGGGGGGGGGHHHHGGHHGHB3A22AA5AFG3GA211AA33D5A
@M02034:409:000000000-BFKT7:1:1113:26470:15764 1:N:0:24
AAAGTCGAGGTGCCTAAAGTGGCAACCCAGACTTCGGTTCTGGTTGGTGGTGTAGAGCTTCCTGTAGCCGCATGGCGTTCGTACTTAAATATGGAACTAACCATTCCAATTTTCGCTGTCTCTTATACACATCTCCGAGCCCACGAGACC
+
BCBCCFBCCCABGGGGGGGGGGGHHHHGGHHGHGFFEAEFHFHHHGGGGGEFGHHHHHHHHHHHHHHHHGGEEGHHGGGGGGGHHHHHHHHHHHHHHHHHHHHHHHGHFGHHHHGGGGGGHGHHHHHHHHHHHHHHGCCCGGHGGGGGGF
@M02034:409:000000000-BFKT7:1:1113:13112:15775 1:N:0:24
AAAGTCGAGGTGCCTAAAGTGGCAACCCAGACTCCGGTTCCTGTTGGTGGTGTAGAGCTTCCTGTAGCCGCATGGCGTTCGTACTTAAATATGGAACTAACCATTCCAATTTTCGCTGTCTCTTAACACATCTCCGAGCCCACGAGACCA
+
CCCDCFCCDDCCGGGGGGGGGGGHHHHGGHHGHHHFGEGGHHHHHHHGGGEFBDGFGHHHHHHHHGHHGEGEEGGGEFGGFFFHHHHHHHHGHHDEHHGHGHFHFHFFHHHHHHGGGGFHHHHHFHGHHHHHHGHGGGGGGHGGGGGGGG
@M02034:409:000000000-BFKT7:1:1113:2336:15775 1:N:0:24
AAAGTCGAGGTGCCTAAAGTGGCAACCCAGACTATTAATATGGTTGGGGTTGCTGTGC
+
BBBBBFBBBBAAGGFGGGGGGGGFFHHDGHGCGFF5F5F55ABG5A222AA01AB535
@M02034:409:000000000-BFKT7:1:1113:14907:15779 1:N:0:24
AAAGTCGAGGTGCCTAAAGTGGCAACCCAGACTCAGCAGCTTGTTGGGGGTGTAGAGCTTCCTGTAGCCGCATGGCGTTCGTACTTAAATATGGAACTAACCATTCCAATTTTCGCTGTCTCTTATACACATCTCCGAGCCCACGAGACC
+
BCCBBFBBCCBCGGGGGGGFGGGHHHHGGHHGHHHHC52BABGHDHF20AFAA3G55@BF5FF@F5F5@>E/EE11>?>FE?2FEGH33BG4EE33BFGH303F34F44D3DFF@DFD?FDGGB2FHGHGHFHDG2B/@DGGAF@CC?.<
@M02034:409:000000000-BFKT7:1:1113:4621:15781 1:N:0:24
AAAGTCGAGGTGCCTAAAGTGGCAACCCAGACTTGGTCGACTGTTGGTGGTGTAGAGCTTCCTGCAGCCGCATGGCGTTCGTACTTAAATATGGAACTAACCATTCCAATTTTCGCTGTCTCTTATACACATCTCCGAGCCCACGAGACC
+
1AAAAFAADDAAFFGG1BFGGGCHHHHGGGHGGHGHFHGGGGGHHHCEFFBFFFHGFFHHHHHHGHHFEEGGGGHHEEEGGEEEGGGGHHHHHHGFGFFFGEGFHHHHHHHHHHGEGGEEFBFHGHFHHHHHHHFFCCGGCGHGG?CA?<
@M02034:409:000000000-BFKT7:1:1113:26663:15794 1:N:0:24
AAAGTCGAGGTGCCTAAAGTGGCAACCCAGACTGAGAGGCTTGTTGGTGGTGTAGAGCTTCCTGTAGCCGCATGGCGTTCGTACTTAAATATGGAACTAACCATTCCAATTTTCGCTGTCTCTTATACACATCTCCGAGCCCACGAGACC
+
CCCCCFABCCCCGGGGGGGGGGGHHHHGGHCEGFHCGHFEEGFHDH2AFAEFA3F55AFGBGFEF5A5BEGEE1F1EEEFEEBFGGHGHEGBHE3BGGHH3BGGFEHDFHDHGD<EG??GFHHHFFDDGFGFFHHB//<@?FEFG/A/AE
@M02034:409:000000000-BFKT7:1:1113:26935:15797 1:N:0:24
AAAGTCGAGGTGCCTAAAGTGGCAACCCAGACTAAGACGCGGGTTGGTGGTGTAGAGCTTCCTGTAGCCGCATGGCGTTCGTACTTAAATATGGAACTAACCATTCCAATTTTCGCTGTCTCTTATACACATCTCCGAGCCCACGAGACC
+
CCCCCFBCBCCCGGGGGGGGGGGHHHHGGHHFHGHHHHGGGGGGFGGGEFEF?BGDFHHHFGFHGFEE3EFEEFHEEEGGFFFHHHHGFHHDGHFBGFHHFFFHHFHFHHFHH?DGGGGHHHHFFFHGGHHGHHHGE/CFGGEE@D@A?E
@M02034:409:000000000-BFKT7:1:1113:14679:15798 1:N:0:24
AAAGTCGAGGTGCCTAAAGTGGCAACCCAGACTTGGTTTTCGGTTGGTGGTGTAGAGCTTCCTGTAGCCGCATGGCGTTCGTACTTAAATATGGAACTAACCATTCCAATTTTCGCTGTCTCTTATACACATCTCCGAGCCAACGAGACC
+
AAABBFBBBBBBBGGGGGGGGGGHHHHGGHHGHHFHBAFEHGGGGGFE11EFA3GEADGHFGGFFFHFGFG?EGC1EEEGEEBHHHHBGBH4FHB3FFHH3C3GGGFBGGBFHH?FGE?FFGGBGBFFGCGFHHH2E?@D@GHGFGDGD<
@M02034:409:000000000-BFKT7:1:1113:26535:15803 1:N:0:24
AAAGTCGAGGTGCCTAAAGTGGCAACCCAGACTAATCAGAATGTTGGTGGTGTAGAGCTTCCTGTAGCCGCATGGCGTTCGTACTTAAATATGGAACTAACCATTCCAATTTTCGCTGTCTCTTATACACATCTCCGAGCCCACGAGACC
+
CCCCCFCCCCBCGGGGGGGGGGGHHHHGGHHGHHHHHHHHHHHHHHHGGGEFGGGFHHHHHHHHHHHGHGGEEGHHGGGGGGHHHHHHHHHHHHGHHHHHHHHHHHHHHHHHHHGGGGGFHGHHHHHHHFHHGHHHGCGGGGHGGGGCGG
@M02034:409:000000000-BFKT7:1:1113:26412:15809 1:N:0:24
AAAGTCGAGGTGCCTAAAGTGGCAACCCAGACTGGTCTGTGGGTTGGTGGTGTAGAGCTTCCTGTAGCCGCATGGCGTTCGTACTTAAATATGGTACTAACCATTCCAATTTTCGCTGTCTCTTATACACATCTCCGAGCCCACGAGACC
+
CCCABFCCCCBCGGGGGGGGGFGHHHHGGHHGHHCHFFGAFBGGGGGGFGFFA3F5GBDEBGHHGFA53?E0EEF1E?>FFE2?FFHFFGHDB34@FEHHC0?FFDHD?F3FE4<EEE<F4?FF?333B22FFDG2C<<B@/CF@<ADFC
@M02034:409:000000000-BFKT7:1:1113:17425:15812 1:N:0:24
AAAGTCGAGGTGCCTAAAGTGGCAACCCAGACTAGTGATAATGTTGGTGGTGTAGAGCTTCCTGTAGCCGCATGGCGTTCGTACTTAAATATGGAAGTAACCATTCCAATTTTCGCTGTCTCTTATACACATCTCTGAGCC
+
>3AA>BA>D>A?BFGF4FGFFFFHH44ECHHFF33A55G5EGGDAGE2BE22FFHGGH3A5BABA5DBF1EEEGHGGDCF?FF?GGF3BFGBHHH33B@@4@3GH4BFHHF4E4E??EEB4?4B??F4GFHF2F333B3BG
@M02034:409:000000000-BFKT7:1:1113:3195:15815 1:N:0:24
AAAGTCGAGGTGCCTAAAGTGGCAACCCAGACTGGTAGGTCGGTTG
+
CCCCCFAABCBCGGGGGGGGGGGHHHGGGG2FGHAHCHG5F?EEAF
@M02034:409:000000000-BFKT7:1:1113:15340:15816 1:N:0:24
AAAGTCGAGGTGCCTAAAGTGGCAACCCAGACTGCGGGGGGGGTTGGTGGTGTAGAGCTTCCTGTAGCCGCATGGCGTTCGTACTTAAATATGGAACTAACCATTCCAATTTTCGCTGTCTCTTATACACATCTCCGAGCCCACGAGACC
+
BBBCBFBBCCBBGGGGGGGGGGGHHHHGGHHGHHHGGGGGGGFFFFFFFFDEEFFFFFFFFFFFFFFFFFFDFFFFFFFFFDBFFFFFFFFFFFBFFFFFFFFFFFFFFFFFFFFFFFFFFFFFFFFFFFFFFFFFFCFFFFFFFFFFFE
@M02034:409:000000000-BFKT7:1:1113:19586:15820 1:N:0:24
AAAGTCGAGGTGCCTAAAGTGGCAACCCAGACTTTTTTTCCTGTTGGTGGTGTAGAGCTTCCTGTAGCCGCATGGCGTTCGTACTTAAATATGGAACTAACCATTCCAATTTTCGCTGTCTCTTATACACATCTCCGAGCCCACGAGACC
+
CCCCBFBBBCBCGGGGGGGFGGGHHHHGGHHGHHHHHGGHHGGHHHHGGGABBBGGHHHHHHHHHHHGHEGEEGH?FFGGGFHHHHHHHHHHHHHGGHHGHHFGHHHGHHHHHHGGGGGHHHHHGHGFHFHHHHHFGGGGG/?CFFFGGG
@M02034:409:000000000-BFKT7:1:1113:19570:15829 1:N:0:24
AAAGTCGAGGTGCCTAAAGTGGCAACCCAGACTTTTTTTCCTGTTGGTGGTGTAGAGCTTCCTGTAGCCGCATGGCGTTCGTACTTAAATATGGAACTAACCATTCCAATTTTCGCTGTCTCTTATACACATCTCCGAGCCCACGAGACC
+
A1AAAD1>1A1AEFGAFFGBGGGBGHHGAA0FGHHHHGGFGH1GHEEAA/AFFFB2DFFGBGHFEBBHGGG>EEHGGGGGGAFFHG2@EGHFBGBBFGFBFHEGHFB>FGGHHHGECEGEFFHHHH>DFHHF1DDGABCCGAGGC@/CCF
@M02034:409:000000000-BFKT7:1:1113:12949:15829 1:N:0:24
AAAGTCGAGGTGCCTAAAGTGGCAACCCAGACTAATTATGTGGTTGGTGGTGTAGAGCTTCCTGTAGCCGCATGGCGTTCGTACTTAAATATGGAACTAACCATTCCAATTTTCGCTGTCTCTTATACACATCTCCGAGCCCACGAGACC
+
BBBCBFCBCCCBGGGGGGGGGGGHHHHGGHHGHHHHHHHHGHHHGGEGFGGFGHHHHHHHHHHHHHHHHGGFGGHHGEGGGFHHHHHHHHHGHHGFHHHGHHGHHHGHHHHHHHGGGGGF4FHHFHHHHHHHHHHGDCCGGGHGGGGGGF
@M02034:409:000000000-BFKT7:1:1113:28003:15832 1:N:0:24
AAAGTCGAGGTGCCTAAAGTGGCAACCCAGACTAGGCATCCGGTTGGTGGTGTAGAGCTTCCTGTAGCCGCATGGTGTTCGTACTTAAATATGGAACTAACCATTCCAATTTTCGCTGTCTCTTATACACATCTCCG
+
BBBBAFBBBBABGGGGGFGGGGGHHHHGGGEEHHBCFFHF3EFGEFCAAAAA13D5A5A35FFFFFF5@BE0EEC3B?>GEE?AEGHGDGH4BD33FFFH303B??F4EG3F44><EE<B4BB43BF3F?DCHFH2?
@M02034:409:000000000-BFKT7:1:1113:10510:15833 1:N:0:24
AAAGTCGAGGTGCCTAAAGTGGCAACCCAGACTACGCGGTATGTTGGTGGTGTAGAGCTTCCTGTAGCCGCATGGCGTTCGTACTTAAATATGGAACTAACCATTCCAATTTTCGCTGTCTCTTATACACATCTCCGAGCCCACGAGACC
+
BBBBBFBBBBABGGGGGGGGGGGGHHHGGGHGHHHEGGGEEFGHGHEGGCBBFGHFHGHHHHHGHHHBHGFGGGHGGGEFGGHEHHHHHHFGHHGFFHHHGHHHGHHHHHHHHGGGGGGFGFHHHHHH3GHHHHHFGCCGCGHGGGGGDF
@M02034:409:000000000-BFKT7:1:1113:29577:15834 1:N:0:24
AAAGTCGAGGTGCCTAAAGTGGCAACCCAGACTGCGAGTTGGGTTGGTGGTGTAGAGCTTCCTGTAGCCGCATGGCGTTCGTACTTAAATATGGAACTAACCATTCCAATTTTCGCTGTCTCTTATACACATCTCCGAGCCCACGAGACC
+
CCCCBFBBCCABGGGGGGGGGGGHHHHGGHGFHHFE2EFFHGGFEECEFGGB1BF5DEFE5FGHGFB@@EEEEEG1E?EF>EFFCGHBBGFB?F33BFGH3C3B3BF4FFGHB?EEGGFGFHHHF3DFHFGFHGG<C@DGGFEFFCGDFC
@M02034:409:000000000-BFKT7:1:1113:6668:15836 1:N:0:24
AAAGTCGAGGTGCCTAAAGTGGCAACCCAGACTGTGTATTTTGTTGGTGGTGTAGAGCTTCCTGTAGCCGCATGGCGTTCGTACTTAAATATGGAACTAACCATTCCAATTTTCGGTGTCTCTTATACACATCTCCGAGCCCACGAGACC
+
CCCCCFCBCCCCGGGGGGGGGGGHHHHGGHHGHHHGDFGHHHHHHHHGGGFBBFGGHHHHHHHHHGHGHFGEGGHHGGGGGGHHHHHHHHHHHHHGHHGHHHGHHHGHHHHHHHGGFGGHHFHHGFHGHHGHHHHGGCGGGGHGGGGGGF
@M02034:409:000000000-BFKT7:1:1113:16203:15842 1:N:0:24
AAAGTCGAGGTGCCTAAAGTGGCAACCCAGACTAGGATGGGGGTTGGTGGTGTAGAGCTTCCTGTAGCCGCATGGCGTTCGTACTTAAATATGGAACTAACCATTCCAATTTTCGCTGTCTCTTATACACATCTCCGAGCCCACGAGACC
+
BBBBBFBBBB>AGGGGGGGGGGGHHHHGGHGGHHHHFHHGHGGGGGFGGGEBGGHHHHHHHHHHHGHHHGGEFGHHGEGGGEHHHHHHHHGHHHHHHHHHHHHHHHHHHHHHHHGGGGGFHHHHHHHHHHHHHHGHGGGGGGHGGGGGGG
@M02034:409:000000000-BFKT7:1:1113:14104:15842 1:N:0:24
AAAGTCGAGGTGCCTAAAGTGGCAACCCAGACTACGAATTGGGTTGGTGGTGTAGAGCTTCCTGTAGCCGCATGGCGTTCGTACTTAAATATGGAACTAACCATTCCAATTTTCGCTGTCTCTTATACACATCTCCGAGCCCACGAGAC
+
BBCCBFCBCCBCGGGGGGGGGGGGHHHGGHHGHFEEFAGGHHHGGGGGGGBBFFHHHHHHHHHHHHHHHGGEFGHHGGGGGFHHHHHGHHHHHHFHGHHHHHHHHHGHHHHHHHGGGGGGHHHHHHHHGGHHHHHHGCFGGGHGGCGGG
@M02034:409:000000000-BFKT7:1:1113:4120:15871 1:N:0:24
AAAGTCGAGGTGCCTAAAGTGGCAACCCAGACTAGGCGGGCTGTTGGTGGTGTAGAGCTTCCTGTAGCCGCATGGCGTTCGTACTTAAATATGGAACTAACCATTCCAATTTTCGCTGTCTCTTATACACATCTCCGAGCCCACGAGACC
+
A3A>AFABBBABGGGGGGGGGGGHHHHGGHHGHHGHHGCGGGFGGFEGEG?BBGGGFFHHFHHFHHHGHFGEEGHHGEGGEGGHFHHHHHHHHFFFHHHHHHHFHHHG3FGHHGCCGGGGGHFHHHFHHGHHHHGHGDGCFFHGGGGGGG
@M02034:409:000000000-BFKT7:1:1113:29371:15881 1:N:0:24
AAAGTCGAGGTGCCTAAAGTGGCAACCCAGACTGGGGAGAAGGTTGGTGGTGTAGAGCTTCCTGTAGCCGCATGGCGTTCGTACTTAAATATGGAACTAACCATTCCAATTTTCGCTGTCTCTATACACATCTCCGAGCCCACGAGAC
+
BBBBBFBBBBABGGGGGGGGGFFHHHHGGHGGHHGHGGGFGHGEGHGGGGEFAEGDHHHHGHHHHHFFHEGEEGHFGEGGGEFHHHHHF44FFF3B3?GEGA3G3G4G4BGHF?EAEE<233B3B3DGB22BBGBDC?<</CCC/@/C
@M02034:409:000000000-BFKT7:1:1113:11328:15884 1:N:0:24
AAAGTCGAGGTGCCTAAAGTGGCAACCCAGACTAAGGCGAATGTTGGTGGTGTAGAGCTTCCTGTAGCCGCATGGCGTTCGTACTTAAATATGGAACTAACCATTCCAATTTTCGCTGTCTCTTATACACATCTCCGAGCCCACGAGAC
+
BBCCAFABCCACGGGGGGGGGGGHHHHGGHHGHHHF33AEEEHHHHGGGGFFFGFHHHHHHHHHHHHHHGGEGGHHGGGGGGHHHHHHHHHHHHHHHHHHHHHHHHHHHHHHHHGGGGGGHHHHHHHHGHHHHHHHGGGGGGHGGGGGG
@M02034:409:000000000-BFKT7:1:1113:2568:15888 1:N:0:24
AAAGTCGAGGTGCCTAAAGTGGCAACCCAGACTGGGGGGCGGGTTGGTGGTGTAGAGCTTCCTGTAGCCGCATGGCGTTCGTACTTAAATATGGAACTAACCATTCCAATTTTCGCTGTCTCTTATACACATCTCCGAGCCCACGAGACC
+
ABBBBFABDBABGGGGGGGGGFGHHHHGGHGCHHGGCEFEC?CDG@CDFGGEHGHFHHHHGGHHHHHHHGFGGGGGGGGGGGFGGGFGGGFFGGFGGGFFFFGFGGGGFGGFFFF?FFFFFFFFFF;9;FFFFFFFFFFFFFFEAFAFFA
@M02034:409:000000000-BFKT7:1:1113:24097:15897 1:N:0:24
AAAGTCGAGGTGCCTAAAGTGGCAACCCAGACTAAGTGGGGTGTTGGTGGTGTAGAGCTTCCTGTAGCCGCATGGCGTTCGTACTTAAATATGGAACTAACCATTCCAATTTTCGCTGTCTCTTATACACATCTCCGAGCCCACGAGACC
+
BBBBBFBBBBBBGGGGGGGGGGGGHHHGGHHGHHGHGHHHGEGGGHFGGGEBF3GFHGHHHHHHHHHGHGGEGGHHGEGGG?GHHHHGGHGHHHEGHHHGGHHHHHGFHHHHHHGGGGDGHHHHFHHHHHHEHGHFDCDGGGHGGGGGGE
@M02034:409:000000000-BFKT7:1:1113:8641:15898 1:N:0:24
AAAGTCGAGGTGCCTAAAGTGGCAACCCAGACTAATCATCCTGTTGGTGGTGTAGAGCTTCCTGTAGCCGCATGGCGTTCGTACTTAAATATGGAACTAACCATTCCAATTTTCGCTGTCTCTTATACACATCTCCGAGCCCACGAGACC
+
BBCCCFBCCCBBGGGGGGGGGGGHGHHGGHGGHHHGHHHHHHHHHHGGFGEABBFFGHHHHHHHHFHFFFGEFFF1EBFGFEFHHHHHEGHFHH3BEGHHGH3GHHHFHGHHGHGGGGEHHHHHHHHGGEFFHHHFGCCGGGEGGGGGGF
@M02034:409:000000000-BFKT7:1:1113:29699:15901 1:N:0:24
AAAGTCGAGGTGCCTAAAGTGGCAACCCAGACTGCGGGGGGTGTTGGTGGTGTAGAGCTTCCTGTAGCCGCATGGCGTTCGTACTTAAATATGGAACTAACATTCCAATTTTCGCTGTCTCTTATACACATCTCCGAGCCCACGAGACCA
+
AAABAFBBBCABGGGGGGGFGGGGHHGGGHHGHHHEGGGGGDG@DHHGFG>>>FGHHHHHHHHGGGHDGAD<DFHHGGGGDDGFFGGGGGFFFGBBFGGFGGGGBBFFBFFGFFEGGABFFFFFEFBFFFEFFFBFABF;EFFCFAFFFF
@M02034:409:000000000-BFKT7:1:1113:10994:15907 1:N:0:24
AAAGTCGAGGTGCCTAAAGTGGCAACCCAGACTCATCATCCTGTTGGTGGTGTAGAGCTTCCTGTAGCCGCATGGCGTTCGTACTTAAATATGGAACTAACCATTCCAATTTTCGCTGTCTCTTATACACATCTCCGAGCCCACGAGACC
+
CCCCCFC?DBCCGGGGGGGGGGGHHHHGGHHGHHHHHHHHHHHHHHHGGGGFFGHHHHHHHHHHHHHHHGGGGGHHGGGGGGHHHHHHHHHHHHGGHHHHHHHHHHHHHHHHHHGGGGGHHHHHHHHHGHHHHHGHGCGGGGHGGGGGGG
@M02034:409:000000000-BFKT7:1:1113:13336:15909 1:N:0:24
AAAGTCGAGGTGCCTAAAGTGGCAACCCAGACTACTTCTAGTGTTGGTGGTGTAGAGCTTCCTGTAGCCGCATGGCGTTCGTACTTAAATATGGAACTAACCATTCCAATTTTCGCTGTCTCTTATACACATCTCCGATAC
+
AAAA>DAADDBBGGGGBGGGGGAGFFGEGHHCHHBGFGBHFHH55A2AFEAFFDFFHHBCDHFGFFFFFEGGGGHGGGEGEEFGGHGFFHFF@@FD@333B13GD4B4DGGFH4>>/E/34?DD4FFFDGGFFGGFC@//<
@M02034:409:000000000-BFKT7:1:1113:24050:15910 1:N:0:24
AAAGTCGAGGTGCCTAAAGTGGCAACCCAGACTGCTTGTGGGGTTGGTGGTGTAGAGCTTCCTGTAGCCGCATGGCGTTCGTACTTAAATATGGAACTAACCATTCCAATTTTCGCTGTCTCTTATACACATCTCCGAGCCCACGAGACC
+
BBBBBFBBBBABGGGGGGFGGGFHHHHGDHCFHHHHHHAFEEEGGGFEFGEBFEGFHFHHHHHHHHHHHGGEEGFGGEGGFEFEHHHFHFFGHGFHHHHFHHGHHHFHHHHHGFGGGGDHBGHHFFGGFHHFFHFGA?/CDGHFCCFGGE
@M02034:409:000000000-BFKT7:1:1113:4222:15912 1:N:0:24
AAAGTCGAGGTGCCTAAAGTGGCAACCCAGACTAAGAAGAAGGTTGGTGGTGTAGAGCTTCCTGTAGCCGCATGGCGTTCGTACTTAAATATGGAACTAACCATTCCAATTTTCGCTGTCTCTTATACACATCTCCGAGCCCACGAGACC
+
BCCCBFABBCCCGGGGGGGGGGGHHHHGGHHGHFGGFFHGHHAAFHEEEEECA3F5GGFGBGFHHHFBFFG>EE11>?>CE>?GHGFHEHHEGF33FFFGFAFGGEH4FGGGH?E/<E/FD4EHHFBB?FBBGF3FCCCC/F/F/<?D/F
@M02034:409:000000000-BFKT7:1:1113:21902:15912 1:N:0:24
AAAGTCGAGGTGCCTAAAGTGGCAACCCAGACTACGATGCATGTTGGTGGTGTAGAGCTTCCTGTAGCCGCATGGCGTTCGTACTTAAATATGGAACTAACCATTCCAATTTTCGCTGTCTCTTATACACATCTCCGAGCCCACGAGACC
+
BBCCCFBBCCABGGGGGGGGGGGHHHHGGHHGHHHGGHGGHHHHHHHGGGEBFGHHHHHHHHHHHHHHHGGFGGHHGGGGGGHHHHHHHHHHHGHHHHHHHHGHHHHHHHHHHHGGGGGHHHHHHHHHHHHHHHHHGGGGGGHGGGGGGG
@M02034:409:000000000-BFKT7:1:1113:15814:15920 1:N:0:24
AAAGTCGAGGTGCCTAAAGTGGCAACCCAGACTCTTATGATGGTTGGTGGTGTAGAGCTTCCTGTAGCCGCATGGCGTTCGTACTTAAATATGGAACTAACCATTCCAATTTTCGCTGTCTCTTATACACATCTCCGAGCCCACGAGACC
+
CCCCCFBABCCCGGGGGGGGGGGHHHHGGHHGHHHHHHHHHHHHHGGGGGEFFGHHHHHHHHHHHHHHHGGGGGHHGGGGGGHHHHHHHHHHHHHHHHHHHHHHHHHHHHHHHHGGGGGHHHHHGHHHHHHHHHGHGGGGGGHGGGGGGG
@M02034:409:000000000-BFKT7:1:1113:9719:15921 1:N:0:24
AAAGTCGAGGTGCCTAAAGTGGCAACCCAGACTGCGCAGTGTGTTGGTGGTGTAGAGCTTCCTGTAGCCGCATGGCGTTCGTACTTAAATATGGAACTAACCATTCCAATTTTCGCTGTCTCTTATACACATCTCCGAGCCCACGAGACC
+
BBBBBFBABBABGGGFGGGGGGGGHHHGGHHGHHHGG?EEGHHHHHGGGGGFGFHHHHHHFHHHHHHHHGGEEGHGGGGGGGHHHHHHHHHHHHFHHHHHGHFHHGGHFFHHHHGGGGGHHGHHHHHHHHHHHHHHGFGCGGHGGGGGFG
@M02034:409:000000000-BFKT7:1:1113:13343:15927 1:N:0:24
AAAGTCGAGGTGCCTAAAGTGGCAACCCAGACTACTTCTAGTGTTGGTGGTGTAGAGCTTCCTGTAGCCGCATGGCGTTCGTACTTAAATATGGAACTAACCATTCCAATTTTCGCTGTCTCTTATACACATCTCCGAGCCCACGAGACC
+
CCCCCFCCCCABGGGGGGGGGGGHHHHGGHHGHFGGAFGGHHHHHGAEEFGFGDG5GDGFDGHHHBGBGFGAEFG1EEEGDE2GFHHGHHHFFF3@FGHHCC3FE?G4BFBHHGGGGFEGHHHHGHDBFBBCGFHDFCDGGE/CDCG?GC
@M02034:409:000000000-BFKT7:1:1113:28971:15932 1:N:0:24
AAAGTCGAGGTGCCTAAAGTGGCAACCCAGACTAGTCCTCCTGTTGGTGGTGTAGAGCTTCCTGTAGCCGCATGGCGTTCGTACTTAAATATGGAACTAACCATTCCAATTTTCGCTGTCTCTTATACACATCCCGAGCCCACGAGACCA
+
BBBBBFABBBBBGGGGGGGGGGGHHHGGGHHGHHHHHHHHHHHHHHHGGGABGGHHHHHHHHHGHHHHHGGEEFHGEGGGGFHHHHHHHHHHHHFGHHHHHHFGHHGHHHHHHHG?GGGHHHHHHHHHHHHHHHHG?DGCFAGFDGGGGB
@M02034:409:000000000-BFKT7:1:1113:13326:15935 1:N:0:24
AAAGTCGAGGTGCCTAAAGTGGCAACCCAGACTACTTCTAGTGTTGGTGGTGTAGAGCTTCCTGTAGCCGCATGGCGTTCGTACTTAAATATGGAACTAACCATTCCAATTTTCGCTGTCTCTTATACACATCTCCGAGCCCACGAGACC
+
ABBBAFABBB>AGGGGGGGGGGGHHGHGGHHGHHHHHHHGGGFHGHHGGGBBBFGGHHHHHHHGGHHHHGGGGGHHGGGGFFHHHHHFHHFHHGHFHGHFHHHHFHHFFHHHHHGGGGGFHGHGHHGHFGFHFHHGGCGGFGHEGGGGGG
@M02034:409:000000000-BFKT7:1:1113:9802:15938 1:N:0:24
GCTCTTAAAGAGGAGAAAGGTCATGACTTTTTTTTCTTCTTCCTTC
+
BCCCCFFFFFFFGGGGGGGGGGHHH5FG555B2AA3DAFG555555
@M02034:409:000000000-BFKT7:1:1113:12226:15940 1:N:0:24
AAAGTCGAGGTGCCTAAAGTGGCAACCCAGACTTATCCGGCTGTTGGTGGTGTAGAGCTTCCTGTAGCCGCATGGCGTTCGTACTTAAATATGGAACTAACCATTCCAATTTTCGCTGTCTCTTATACACATCTCCGAGC
+
>3AA>BA>AD2ACFGFGFGFADBEGHHEGHC2GHDGFB2EEEF2EGCBBE1AFFFDG53F5A5BB55AA?>>EEE1EE/CEEFGFHD3EB4FBF33?B33B03?3??EGEG4F4E//<E3B?3BBG3F3C2?BB3B/</@
@M02034:409:000000000-BFKT7:1:1113:26597:15941 1:N:0:24
AAAGTCGAGGTGCCTAAAGTGGCAACCCAGACTAGGAGGGAGGTTGGTGGTGTAGAGCTTCCTGTAGCCGCATGGCGTTCGTACTTAAATATGGAACTAACCATTCCAATTTTCGCTGTCTCTTATACACATCTCCGAGCCCACGAGACC
+
BCCCCFBADBABGGGGGGGGGGGHHHHGGHHGHHHHHHGGGGGEGGAEGGABFGHHHGHHHHHHHHHHHGGGGGHGGGGGFFHHHHHHHEHHHHFFHHHGHHFHHHHHHHHHHHGGGGGFHGHHHHGHHGHEFHHHGGGGGGHGGGGGGG
@M02034:409:000000000-BFKT7:1:1113:12208:15944 1:N:0:24
AAAGTCGAGGTGCCTAAAGTGGCAACCCAGACTTATCCGGCTGTTGGTGGTGTAGAGCTTCCTGTAGCCGCATGGCGTTCGTACTTAAATATGGAACTAACCATTCCAATTTTCGCTGTCTCTTATACACATCTCCGAGCCCACGAGACC
+
CCCCCFCCCCAAGGGGGGGGGGGHGHHGGHGFHHHHHHGGGGGHHHGEGG1BBFGHHHHHHHHHHHHHHGGFGGHHGGGFFFHHHHGHHHHHHHGHHHHGHHHHHHHHHHHHHHGGGGFGHHHHHHHHHHHHHHHHGCGGFGHGGGGGGG
@M02034:409:000000000-BFKT7:1:1113:25118:15944 1:N:0:24
AAAGTCGAGGTGCCTAAAGTGGCAACCCAGACTCAGGGGCGGGTTGGTGGTGTAGAGCTTCCTGTAGCCGCATGGCGTTCGTACTTAAATATGGAACTAACCATTCCAATTTTCGCTGTCTCTTATACACATCTCCGAGCCCACGAGACC
+
CCCCCFCACCABGGGGGGGFGGGHHHHGGGHGHHHHFHGGGGG@FEEGFG1?FBGBGHHHEHBGHFBEHEE>EEHFFDDEFAGHHG2FHGFFFH2GFGFGEGGFHDDF1FHHHFGDFFABHFHHGHE11<FFCG<BA<CCCEGGGD@AAE
@M02034:409:000000000-BFKT7:1:1113:2894:15947 1:N:0:24
AAAGTCGAGGTGTCTAAAGTGGCAACCCAGACTATTCATAAGGTTGGTGGTGTAGAGCTTCCTGTAGCCGCATGGCGTTCGTACTTAAATATGGAACTAACCATTCCAATTTTCGCTGTCTCTTATACACATCTCCGAGCCCACGAGACC
+
BBBBBFBBBBAA4FGGGGGGGGFHHGFGGHHGHHHHHHHHHHHHHHGGGG2BFEFGHGHHHGHFGHHFHGGEEGHFEEGGEEGHHHHGHHHHHHGHHHHHHHHHHHHHHHHHHHGGGGGHHHHHHHHFFGFBFHHFGGGGGFHGGGGGGG
@M02034:409:000000000-BFKT7:1:1113:20152:15949 1:N:0:24
AAAGTCGAGGTGCCTAAAGTGGCAACCCAGACTAAGAAGGAGGTTGGTGGTGTAGAGCTTCCTGTAGCCGCATGGCGTTCGTACTTAAATATGGAACTAACCATTCCAATTTTCGCTGTCTCTTATACACATCTCCGAGCCCACGAGACC
+
BBBBBFBBBBAAGGGGGGGGGGGHHHHGGHHGHHHGDGFGHHGGGHGEGGEBBAGEHFHHHHHHEFHFHGGEFFGEEEEFFEFFHHGGHHGHHFBGHHHHHHHFFHFEGGHHHFGGGFEHHHHHFHHHHGHHHHHFGCFGC/FFCCGGGA
@M02034:409:000000000-BFKT7:1:1113:16101:15953 1:N:0:24
AAAGTCGAGGTGCCTAAAGTGGCAACCCAGACTGCGGGGGTTGTTGGTGGTGTAGAGCTTCCTGTAGCCGCATGGCGTTCGTACTTAAATATGGAACTAACCATTCCAATTTTCGCTGTCTCTTATACACATCTCCGAGCCCACGAGACC
+
CCCCCFABCCCCGGGGGGGGGGGHHHHGGHHGHHHGGGGGFEGGHHHGGGEFHFHHHHHHHHHHHHHHHGGGGGHHGGGGGGFHHHHHHHHHHHHHGHHHHHHHHHGHHHHHHBCFGDGGHGHHHHEHHFFHHHGGFCGGGGHGGGGGGG
@M02034:409:000000000-BFKT7:1:1113:25024:15960 1:N:0:24
AAAGTCGAGGTGCCTAAAGTGGCAACCCAGACTCGGGCGGGGGTTGGTGGTGTAGAGCTTCCTGTAGCCGCATGGCGTTCGTACTTAAATATGGAACTAACCATTCCAATTTTCGCTGTCTCTTATACACATCTCCGAGCCCACGAGACC
+
BCCCCFCABCBBGGGGGGGGGGGHHHHGGHGEFHDEGGGFGGGGGE/EFGEFGFHGGHHHHHHHHHHGFDG>CDFFDG/FAD=GGHHGFGHGHH1DGHGHHF0GHGFFFGGHHHGGGGGHGHGHFFGGHFHHHFHED?BFGGGGGAGF.A
@M02034:409:000000000-BFKT7:1:1113:9988:15963 1:N:0:24
AAAGTCGAGGTGCCTAAAGTGGCAACCCAGACTCCTCATCCGGTTGGTGGTGTAGAGCTTCCTGTAGCCGCATGGCGTTCGTACTTAAATATGGAACTAACCATTCCAATTTTCGCTGTCTCTTATACACATCTCCGAGCCCACGAGACC
+
CCCCCFBBCCBCGGGGGGGFGGGHHHHGGHHGHHHHHHHHHGGGGGFGGGEFFF5GHHHHHHHHHHHHHGGGGGHHGGGGGFFHHHHHHHHHHGGGHHGHHHHHGHHHHHHHHHGGGGGGHHHHHHHHHHHHHHHFGCGC?FHGGGGGGF
@M02034:409:000000000-BFKT7:1:1113:11873:15970 1:N:0:24
AAAGTCGAGGTGCCTAAAGTGGCAACCCAGACTTG
+
CCCCBDABBBBBGGGGGGGGGGGHHHHGGHA2GFB
@M02034:409:000000000-BFKT7:1:1113:1974:15973 1:N:0:24
AAAGTCGAGGTGCCTAAAGTGGCAACCCAGACTCTG
+
BBBBBFBBBBABGGGGGGGGGFFHHHHGGHGGHA35
@M02034:409:000000000-BFKT7:1:1113:27118:15979 1:N:0:24
AAAGTCGAGGTGCCTAAAGTGGCAACCCAGACTGAGTAGACTGTTGGTGGTGTAGAGCTTCCTGTAGCCGCATGGCGTTCGTACTTAAATATGGAACTAACCATTCCAATTTTCGCTGTCTCTTATACACATCTCCGAGCCCACGAGACC
+
CCCCCFBCCCBCGGGGGGGGGGGHHHHGGHHGHHHHFGHHGHFHHHHGGGEFGGHGHHHHHHHHHHHHHGGEGGHHGGGGGGHHHHHHHHHHHHGHHHHHHHHHHHHHHHHHHHGGGGGHHHHHGHHGHHHHHHHFGBGGGGHGGGGGGG
@M02034:409:000000000-BFKT7:1:1113:3501:15984 1:N:0:24
AAAGTCGAGGTGCCTAAAGTGGCAACCCAGACTCAGAATAATGTTGGTGGTGTAGAGCTTCCTGTAGCCGCATGGCGTTCGTACTTAAATATGGAACTAACCATTCCAATTTTCGCTGTCTCTTATACACATCTCCGAGCCCACGAGACC
+
ABCCAFABBBAAGGGFGGGGGGGFFFGFFHGCGEHFEFHHHHHFGHHFFG2BB3FGHHHHGHHHGFGFFEEEEEG1EEEFFEEEHFHFHFHGHHGEGGFF313FFEGFFHHHHEEEFEEFGHHHBHF44FGHGHF2C/BB/FF/BBCF??
@M02034:409:000000000-BFKT7:1:1113:26865:15995 1:N:0:24
AAAGTCGAGGTGCCTAAAGTGGCAACCCAGACTTAGAATCATGTTGGTGGTGTAGAGCTTCCTGTAGCCGCATGGCGTTCGTACTTAAATATGGAACTAACCATTCCAATTTTCGCTGTCTCTTATACACATCTCCGAGCCCACGAGAC
+
CCCCCFBCBBABGGGGGGGGGGGHHHHGGHHGH55DFG55B5DFFGEFGGEFFGHHHHHHHHHHHHHHHGGEGGHHGGGGGGHHHGHHHHHHHGGHHHHGHHGHHHHHHHHHHGGGGGGGHHHHHHHHHHHHHHFHF?CDGGHGGGGDG
@M02034:409:000000000-BFKT7:1:1113:4843:15999 1:N:0:24
AAAGTCGAGGTGCCTAAAGTGGCAACCCAGACTGGGTTGGGGGTTGGTGGTGTAGAGCTTCCTGTAGCCGCATGGCGTTCGTACTTAAATATGGAACTAACCATTCCAATTTTCGCTGTCTCTTATACACATCTCCGAGCCCACGAGACC
+
AAABAFAAAAABGGGGGGGGGGGHHHHGGHHGHHCH3FEEGGGEGGGDGGEFGFHHHHHHHHHHHGHHHFGEFGHFGEFGGGHHHHGGFHGHGHFHHHFFGHEHGHBFGHHHGHGGGGDHHFHFHHEGDGGFFHGG?>@DCGGE--@DDC
@M02034:409:000000000-BFKT7:1:1113:21799:16000 1:N:0:24
AAAGACGAGGTGCCTACAGTGGCAACCCAGACTATGTTGTCTGTTGGTGGTGTAGAGCTTCCTG
+
11AA1B>>A>A?CBGF1B1BDBEGFFGEEHGFEHHFDADBBAFDDBFAFEAC/11DD1A1ACGF
@M02034:409:000000000-BFKT7:1:1113:23190:16005 1:N:0:24
AAAGTCGAGGTGCCTAAAGTGGCAACCCAGACTCGTCTTCAGGTTGGTGGTGTAGAGCTTCCTGTAGCCGCATGGCGTTCGTACTTAAATATGGAACTAACCATTCCAATTTTCGCTGTCTCTTATACACATCTCCGAGCCCACGAGACC
+
CCCBCFCCCCCCGGGGGGGFGGGHHHHGGHHGHHGHGHGHHHFHHHGGGGBFAFHHHHHHHHHHHHHHHGG>FGHHGGGGGGHHHHHGFHHHHHHGHHHHHHHHHHHHFGHHHHGGGGGHHHHHHHHFHHHHHHHHGB/BGGHGGG?DGG
@M02034:409:000000000-BFKT7:1:1113:18727:16009 1:N:0:24
AAAGTCGAGGTGCCTAAAGTGGCAACCCAGACTTGGCCTTGGGTTG
+
BBBBBFBABBBBGGGGGGGGGGGHHHHGGHDEH53B33GBHFHGEG
@M02034:409:000000000-BFKT7:1:1113:4829:16011 1:N:0:24
AAAGTCGAGGTGCCTAAAGTGGCAACCCAGACTGGGTTGGGGGTTGGTGGTGTAGAGCTTCCTGTAGCCGCATGGCGTTCGTACTTAAATATGGAACTAACCATTCCAATTTTCGCTGTCTCTTATACACATCTCCGAGCCCACGAGACC
+
CCCCCFCACCABGGGGGGGGGGGHHHHGGHHGHHHHGGGGGGGGGGGGGGBFGGHHHHHHHHHHHHHHHGGGGGHHGGGGGGGHHHHGHHHHHHHGHHGGHHHHHHGHFFGHHHGGGGGGHHHHHHHHGHFHHHHHG/DDGGHGGFGGGG
@M02034:409:000000000-BFKT7:1:1113:26099:16012 1:N:0:24
AAAGTCGAGGTGCCTAAAGTGAGACTCATCCGCTTGTTGGTGGTGTAGAGCTTCCTGTAGCCGCATGGCGTTCGTACTTAAATATGGAACTAACCATTCCAATTTTCGCTGTCTCTTATACACATCTCCGAGCCCACGAGACCAGAGAGG
+
BBBBBFABBBABFGGGGGGGGGFHEHHHHHHGGGGGFHHHEGFGGHHHHHHHHHHGHFHHHGGGGEGHHGGGGGGHFHHGHGHHHHHFHFHHHHEFHHHHHHHHHHHGGGEEGFHHHDHFHFHHGGHHFF@FFGGHGGCGGGGHHFHH?D
@M02034:409:000000000-BFKT7:1:1113:19760:16014 1:N:0:24
AAAGTCGAGGTGCCTAAAGTGGCAACCCAGACTCGTCCTTCGGTTGGTGGTGTAGAGCTTCCTGTAGCCGCATGGCGTTCGTACTTAAATATGGAACTAACCATTCCAATTTTCGCTGTCTCTTATACACATCTCCGAGCCCACGAGACC
+
CDDDCFCCCDBCGGGGGGGGGGGHHHHGGHHGHHGHGGGHHGGGGGGGGGEFGHHHHHHHHHHHHHHHHGGGGGHHGGGGGGHHHHHHHHHHHHGHHHHHHHHHHHHHHHHHHHGGGGGHHHHHHHHHHHHHHHHHFGGGGGHGGGGGGF
@M02034:409:000000000-BFKT7:1:1113:21785:16015 1:N:0:24
AAAGTCGAGGTGCCTAAAGTGGCAACCCAGACTATGTTGTCTGTTGGTGGTGTAGAGCTTCCTGTAGCCGCATGGCG
+
BCCBBFBCCCAAGGGGGGGGGGGHHHHGGHHGHHBEDEG2AFGHE3GGC2BAAAFA55BB5FABB555AAE0EE11>
@M02034:409:000000000-BFKT7:1:1113:27345:16019 1:N:0:24
AAAGTCGAGGTGCCTAAAGTGGCAACCCAGACTGATAAGAAGGTTGGTGGTGTAGAGCTTCCTGTAGCCGCATGGCGTTCTTACTTAAATATGGAACTAACCATTCCAATTTTCGCTGTCTCTTATACACATCTCCGAGCCCACGAGACC
+
ABBABFAADBBBGGGG4GGGGFGFHHHGEHHFFHHFGGEFHHAGHFEEFGAFF3FGHHHHHGHGHHHGHGGEEFHHGEGFGHHHHHHHHFGHHHHGFHHHHHHHFGHFHHHHHHGGGGEHFHHHHHHHBGHHGHFFGGCD@FHGGGGGGE
@M02034:409:000000000-BFKT7:1:1113:16024:16022 1:N:0:24
AAAGTCGAGGTGCCTAAAGTGGCAACCCAGACTTTGCCTCTTGTTGGTGGTGTAGAGCTTCCTGTAGCCGCATGGCGTTCGTACTTAAATATGGAACTAACCATTCCAATTTTCGCTGTCTCTTATACACATCTCCGAGCCCACGAGACC
+
CCCCCFCCCCABGGGGGGGFGGGHHHHGGHHGHHHHHHHHHHHHHHHFGGEFFGHHHHHHHHHHHHHGHGGGGGHHGGGGGGHHHHHHHHHHHHHHGHGHHHHHHHHHHHHHHHGGGGGGHHHHHHHHHHHHHHGFGGGGGGHGGGGGGG
@M02034:409:000000000-BFKT7:1:1113:23435:16022 1:N:0:24
AAAGTCGAGGTGCCTAAAGTGGCAACCCAGACTAATAATCTGGTTGGTGGTGTAGAGCTTCCTGTAGCCGCATGGCGTTCGTACTTAAATATGGAACTAACCATTCCAATTTTCGCTGTCCTTATACACATCTCGAGCCCACGAGACCAG
+
BBBBBFBBBBABGGGGGGGGGGGGHHHGGHEGHHFFGHHHHHHHFGGGGGEFFHHFHHHHHHHHHHHFHGGGGGHHGFGGGGHHHHHHHHHHHGHGHHHHHHHHHHHHHHHHHGGGGGGGHFHEHHEHFFHHHHHFGGGGGGGGGGGGHF
@M02034:409:000000000-BFKT7:1:1113:24692:16026 1:N:0:24
AAAGTCGAGGTGCCTAAAGTGGCAACCCAGACT
+
BBBBBFBABBBBGGGGGGGGGGGHHHHGGHHGH
@M02034:409:000000000-BFKT7:1:1113:2202:16026 1:N:0:24
AAAGTCGAGGTGCCTAAAGTGGCAACCCAGACTCAGCTTGCTGTTGGTGGTGTAGAGCTTCCTGTAGCCGCATGGCGTTCGTACTTAAATATGGAACTAACCATTCCAATTTTCGCTGTCTCTTATACACATCTCCGAGCCCACGAGACC
+
AA>1AF1ADD1AGGGGGGGGGFCGHHHE00BFFGHHBG1F/AFGGE/EFEAFAGHGBGGHFHHGGHGGHAEFFGHHGGGGEEGGEGH1GGGFFGFDGGG1GFHHHHEHGFHHHHEEGCEFHHHGHHFE2FFFHGHHG/CCGGGGCGGGGG
@M02034:409:000000000-BFKT7:1:1113:27764:16037 1:N:0:24
AAAGTCGAGGTGCCTAAAGTGGCAACCCAGACTAATCATGTGGTTGGTGGTGTAGAGCTTCCTGTAGCCGCATGGCGTTCGTACTTAAATATGGAACTAACCATTCCAATTTTCGCTGTCTCTTATACACATCTCCG
+
AAAAAFAADDAAF1GF111FDFAFFFHGFGFEFFGGDFEAABBBFEEGFGABBFGHFBGCGAGGFBA2BE//AECB>/>>EE0GHHHDFHBGFDGBFGFBH01FBFGH>1FDGFEEGEGHHBGHHGEHB1FH1BG1?
@M02034:409:000000000-BFKT7:1:1113:3518:16038 1:N:0:24
AAAGTCGAGGTGCCTAAAGTGGCAACCCAGACTCAGAAGGAGTTGGTGGTGTAGAGCTTCCTGTAGCCGCATGGCGTTCGTACTTAAATATGGAACTAACCATTCCAATTTTCGCTGTCTCTTATACACATCTCCGAGCCCACGAGACC
+
?A??AFABBBAAFGGGGGGGGGECHGFGDDFFHHHGHFFF2AGFFF2BEA1FDGBA5BFDGHGBFHFBEECEECFEECFEEFEGGHHDHEFFHGFEHFFEHHHHHHFBFGFHBEEGG?GGGGFGGFFGHGHHHHEEDG?>FCFGCGGGC
@M02034:409:000000000-BFKT7:1:1113:18343:16040 1:N:0:24
AAAGTCGAGGTGCCTAAAGTGGCAACCCAGACTTCTAATCTGGTTGGTGGTGTAGAGCTTCCTGTAGCCGCATGGCGTTCGTACTTAAATATGGAACTAACCATTCCAATTTTCGCTGTCTCTTATACACATCTCCGAGCCCACGAGACC
+
BBCCCFBCCCBCGGGGGGGGGFGHHHHGGHHGHHHHHHHHHHHHHGFGGGEFFGHHHHHHHHHHHHHGHGGEFGHHGGGGGGHHHHHHHHHHHHHHGHHHHHHHHHHHHGHHHHGGGGGHHGHHGHGGHHHHHHHGCFFGGGHGGDGGGC
@M02034:409:000000000-BFKT7:1:1113:27351:16044 1:N:0:24
AAAGTCGAGGTGCCTAAAGTGGCAACCCAGACTAAGTTGAATGTTGGTGGTGTAGAGCTTCCTGTAGCCGCATGGCGTTCGTACTTAAATATGGAACTAACCATTCCAATTTTCGCTGTCTCTTATACACATCTCCGAGCCCACGAGACC
+
BABBBFAABBBBGGGGGGGGBGFHHHHGGHHGHHAC55FFGFGHFHEGEFEFAFHFHHGHGHHFGHHHHGGEGFHGEEEGFGFHHHHFHHHHHG3BFGHFCEFGFHHFHHHHHHGGGCEFHHHHGG4FGFFFHGHHGGGGGGGFGCGGGE
@M02034:409:000000000-BFKT7:1:1113:16101:16045 1:N:0:24
AAAGTCGAGGTGCCTAAAGTGGCAACCCAGACTTCT
+
CCCCCFBBBCABGGGGGGGGFGGHHHHGGHGGH555
@M02034:409:000000000-BFKT7:1:1113:9716:16051 1:N:0:24
AAAGTCGAGGTGCCTAAAGTGGCAACCCAGACTGAGCATCTGGTTGGTGGTGTAGAGCTTCCTGTAGCCGCATGGCGTTCGTACTTAAATATGGAACTAACCATTCCAATTTT
+
CCCCCFCCCCCCGGGGGGGGGGGHHHHGGHHGHB3BAFH3DGHHHGGGGGEFGGHHHHHHHHHHHHHHHGGGGGHHGGGGGGHHHHHFHHHHHHFHHHHHHHHHHHHHHHHHF
@M02034:409:000000000-BFKT7:1:1113:4220:16053 1:N:0:24
AAAGTCGAGGTGCCTAAAGTGGCAACCCAGACTGCTAAGGAGGTTGGTGGTGTAGAGCTTCCTGTAGCCGCATGGCGTTCGTACTTAAATATGGAACTAACCATTCCAATTTTCGCTGTCTCTTATACACATCTCCGAGCCCACGAGACC
+
BCCDBFCCDCCCGGGGGGGGGGGHHHHGGHHGHHHHHHHHGHFEGHGGGGEFGHHHHHHHHHHHHHHHHGGGGGHGGGGGGGHHHHHHHHHHHHHGHHFGHHHHHHHGHHHHHHGGGGGHHHHHHHHHHHGHHHHHDDGGGGGGGGGGGG
@M02034:409:000000000-BFKT7:1:1113:9216:16071 1:N:0:24
AAAGTCGAGGTGCCTAAAGTGGCAACCCAGACTTCGTCTCCTGTTGGTGGTGTAGAGCTTCCTGTAGCCGCATGGCGTTCGTACTTAAATATGGAACTAACCATTCCAATTTTCGCTGTCTCTTATACACATCTCCGAGCCCACGAGACC
+
BCCCBFBCCCCCGGGGGGGGGGGHHHHGGHHGHHHGFFHHHHHHHHHGGGEFBFHHHHHHHHHHHHHHHGGGGGHHGGGGGGHHHHHHHHHHHHHHHHGHHHGHHHHHHHHHHHGGGGGHHHHHHHHHHHHHHHHFFFGGGGHGGGGGGF
@M02034:409:000000000-BFKT7:1:1113:10531:16073 1:N:0:24
AAAGTCGAGGTGCCTAAAGTGGCAACCCAGACTCAGGTTCCTGTTGGTGGTGTAGAGCTTGCTGTAGCCGCATGGCGTTCGTACTTAAATATGGAACTAACCATTCCAATTTTCGCTGTCTCTTATACACATCTCCGAGCCCACGAGACC
+
BACBBFBCCCCCGGGGGGGGGGGHHHHGGHHGHCA3A53A3GGHG3CE22BA13D55ABB3BFAD5F5BEG0FEC1>BECE??FEFHF3@G4@B33BBGH303F?FF4FGGHF4/EFE/FDFHFBDFDGF2CGHH2F/CFGA/?@/<<?F
@M02034:409:000000000-BFKT7:1:1113:7742:16079 1:N:0:24
AGTCGAGGTGCCTAAAGTGGCAACCCAGACTAAGAGGATGTTGGTGGTGTAGAGCTTCCTGTAGCCGCATGGCGTTCGTACTTAAATATGGAACTAACCATTCCAATTTTCGCTGTCTCTTATACACATCTCCGGCCCACGAGACCAGAG
+
CCCCCCCCBCFFGGGGGGGGGGHHHGGHHGHHHHHHHHHHHHHHEGGFGHHHGHHGFFHHHGHHHGGGGGGHHGGGGGGHHHHHGHHHHHHGFHHGHHHHHHHHHFHHHHHGGGGGHHHHHHHHGGGHHHHHHGGGGGGGGGGGGGHHHE
@M02034:409:000000000-BFKT7:1:1113:13938:16083 1:N:0:24
AAAGTCGAGGTGCCTAAAGTGGCAACCCAGACTCAGCATCCGGTTGGTGGTGTAGAGCTTCCTGTAGCCGCATGGCGTTCGTACTTAAATATGGAACTAACCATTCCAATTTTTCGCTGTCTCTTATACACATCTCCGAGCCCACGAGAC
+
A?>>AFAABBBBGGGGGGGGGFFFCHHAFFEEF3FFCFEFEAEAEA0EFAAABFG5FGFH5GHFABB5FEEGFGHGGEEEEEEECFGFEGDEEFB3GFF3GHHHFHHGEGHHHHGEEEEDGGFHHFFFH2FHHHHGFGC/C@FEFCGCAE
@M02034:409:000000000-BFKT7:1:1113:7116:16097 1:N:0:24
AAAGTCGAGGTGCCTAAAGTGGCAACCCAGACTGCGTGTTCGGTTGGTGGTGTAGAGCTTCCTGTAGCCGCATGGCGTTCGTACTTAAATATGGAACTAACCATTCCAATTTTCGCTGTCCTTATACACATCTCCGAGCCCACGAGACCA
+
CCCCCFBCCCCBGGGGGGGGGGGHHHHGGHHGHHHGEGGHHGGGGGGGGGEFFFHHHHHHGHHHHHHGHGGGGGHHGFGGGGHHHHHHHHHHHHHGHHHHHHFHHHHHHHHHHHGGGGGHHHHHHHGHHGHHHHHGGGGGFHGGGGGGGG
@M02034:409:000000000-BFKT7:1:1113:22502:16098 1:N:0:24
AAAGTCGAGGTGCCTAAAGTGGCAACCCAGATTACGGGTGGTGTAGAGCTTCCTGTAGCCGCATGGCGTTCGTACTTAAATATGGAACTAACCATTCCAATTTTCGCTGTCTCTTATACACATCCCAGCCCACGAGACTAGGCATGATC
+
CCCCCFCCCCBBGGGGGGGFGGGHHHHGGHHFHFHC22AA2AFGFH5A5BGFFEFA5A5AAE01?E1>>0B>ECE1F@33BBE4B3B@@3F31@C3G4FGF3BH?>E?/E?F4?B4F4B433BBF/B?CFDCFF/<<?DDC0F1=0?1?
@M02034:409:000000000-BFKT7:1:1113:21448:16098 1:N:0:24
AAAGTCGAGGTGCCTAAAGTGGCAACCCAGACTGATCTGTGTGTTG
+
BBBBBFABBBABGGGGGGGGGGGGGHFEFHHGHFG555DBFGHHEH
@M02034:409:000000000-BFKT7:1:1113:13930:16101 1:N:0:24
AAAGTCGAGGTGCCTAAAGTGGCAACCCAGACTCAGCATCCGGTTGGTGGTGTAGAGCTTCCTGTAGCCGCATGGCGTTCGTACTTAAATATGGAACTAACCATTCCAATTTTTCGCTGTCTCTTATACACATCTCCGAGCCCACGAGAC
+
CCCCCFBBCCABGGGGGGGGGGGHHHHGGHHGHHHHHGHHHGGGGGGGGGEFFGHHHHHHHHHHHHHHGGGEGGHHGGGGGGHHHHHHHHHHHHHHGHHHHHHHHHGHGGHHHHHGFGGGHHHHHHHHGHHHHHHGHGGFGGGHGGCGGD
@M02034:409:000000000-BFKT7:1:1113:11111:16103 1:N:0:24
AAAGTCGAGGTGCCTAAAGTGGCAACCCAGACTATGGCTCAGGT
+
CCCCCFABCCABGGGGGGGGGGGHHHHGGHHGH3G532B333BG
@M02034:409:000000000-BFKT7:1:1113:6569:16105 1:N:0:24
AAAGTCGAGGTGCCTAAAGTGGCAACCCAGACTTAGCAGGGGGTTGGTGGTGTAGAGCTTCCTGTAGCCGCATGGCGTTCGTACTTAAATATGGAACTAACCATTCCAATTTTCGCTGTCTCTTATACACATCTCCGAGCCCACGAGACC
+
CCCCCFBBBCABGGGGGGGFGGGGHHHGGHCFHHFHHHCHGFGGGG?EFAFFFBGGGHHHGHHHHHHHFGG?EGHAEEGGFEGGHHHHGHGHHGBDGHFHFCHHHHHFHHHHHBDGGFDHGHHGFHFGGHFBFDFDECGGGFGFGGGGGE
@M02034:409:000000000-BFKT7:1:1113:5989:16106 1:N:0:24
AAAGTCGAGGTGCCTAAAGTGGCAACCCAGACTCCGCTTAATGTTGGTGGTGTAGAGCTTCCTGTAGCCGCATGGCGTTCGTACTTAAATATGGAACTAACCATTCCAATTTTCGCTGTCTCTTATACACATCTCCGAGCCCACGAGACC
+
CCCCCFCCDCABGGGGGGGGGGGHHHHGGHHGHHHGEGGFHHHHHHHGGGEFADGHGHHHHHHHHFHGHGGGGGHHGEGGGEHGHHGHHHHHHHGGGHGHHGFHHHHHHHHHHHGGGGGHHHHHHHHHFHFGHHGHECGG?FHFGFGGGG
@M02034:409:000000000-BFKT7:1:1113:22444:16108 1:N:0:24
AAAGTCGAGGTGCCTAAAGTGGCAACCCAGACTTCTGATTATGTTGGTGGTGTAGAGCTTCCTGTAGCCGCATGGCGTTCGTACTTAAATATGGAACTAACCATTCCAATTTTCGCTGTCTCTTATACACATCTCCGAGCCCACGAGACC
+
CCCCCFCCCCBBFGGGGGGGGGGHHHHGGH2FHHFGGGFFHHHHHHHEGGGFB3GAFHHHEHHHHGHFFEFEFGF?EEGGGGFFHHHHHHHHGGFFHHHHGH3GGHHBFGHHHGGGGGEHGHHFHHHHHGHHHHHFGFGGCGHGGGGCGG
@M02034:409:000000000-BFKT7:1:1113:11363:16109 1:N:0:24
AAAGTCGAGGTGCCTAAAGTGGCAACCCAGACTCCGAATATGGTTGGTGGTGTAGAGCTTCCTGTAGCCGCATGGCGTTCGTACTTAAATATGGAACTAACCGTTCCAATTTTCGCTGTCCTTATACACATCTCCGAGCCCACGAGACCA
+
ACBCBFBCCCBCGGGGGGGGGGGHHHHGGHHGHHHGEEGGHHHHHGGGGGGFGHHHHHHHHHHHHHHHHGGGGGHHGGGGGGHHHHHHHHHHHHHHHHGHHHGEGHHGHHHHHHGGGGGHHHHHHHGHHGHHHHHGGGGGGHGGGGGGGG
@M02034:409:000000000-BFKT7:1:1113:28017:16109 1:N:0:24
AAAGTCGAGGTGCCTAAAGTGGCAACCCAGACTTAGTCGTAGGTTGGTGGTGTAGAGCTTCCTGTAGCCGCATGGCGTTCGTACTTAAATATGGAACTAACCATTCCAATTTTCGCTGTCTCTTATACACATCTCCGAGCCCACGAGAC
+
ABAABDAABDABGGGGGGGGFFFFGEGEFEFFFHFFFGEFGEADGGGEFFABBBEFGHFHF3GDGHG5FFEEFGHCFEEEFEEGEHGDHEFDGHEHFHHFGFFGHHHEHHGHHHG/EEEGGHDGFHHGGFHHHHHFE@@<@AGE?@CGG
@M02034:409:000000000-BFKT7:1:1113:25947:16109 1:N:0:24
AAAGTCGAGGTGCCTAAAGTGGCAACCCAGGTGGTTGCGGGTGTAGAGCTTCCTGTAGCCGCATGGCGTTCGTACTTAAATATGGAACTAACCATTCCAATTTTCGCTGTCTCTTATACACATTCCGAGCCCACGAGACTGGCATGATAT
+
BCBCCFCBCCBCGGGGGGGGGGGHHHHGGHFGFFEGGFEEEGGGHHHHFHHHHHHHHGGGEEEGGHGGEGGGGHHHHHGHHHHHHFFGHGHHHGHHHHHHHHHHHGGGGGHHHHHHHHHHHHHHFHFCD/DGHGC/A/CD1.<GGHHF1>
@M02034:409:000000000-BFKT7:1:1113:27182:16119 1:N:0:24
AAAGTCGAGGTGCCTAAAGTGGCAACCCAGACTAATGTGCATGTTGGTGGTGTAGAGC
+
CCCCCFBBCCBCGGGGGGGGGGGHHHHGGHHGH33DB5555D5D5DFE22BA13D555
@M02034:409:000000000-BFKT7:1:1113:24429:16120 1:N:0:24
AAAGTCGAGGTGCCTAAAGTGGCAACCCAGACTGGGAGTTTTGTTGGTGGTGTAGAGCTTCCTGTAGCCGCATGGCGTTCGTACTTAAATATGGAACTAACCATTCCAATTTTCGCTGTCTCTTATACACATCTCCGAGCCCACGAGACC
+
CCCCBFABCCAAGGGGGGGGGGGHHHHGGHHGHHHHGGEHHHHHHHHGGGEFGHHHHHHHHHHHHHHGHGGGGGHHGEGGGFHHHHHHHHHHHHFHHHHHHHGHHHHHHHHHHHGGGGFHHFHHHHHHFHHHHHHHGCGGGGHGGGGGGF
@M02034:409:000000000-BFKT7:1:1113:8525:16121 1:N:0:24
AAAGTCGAGGTGCCTAAAGTGGCAACCCAGACTTCTGGTTAGGTTGGTGGTGTAGAGCTTCCTGTAGCCGCATGGCGTTCGTACTTAAATATGGAACTAACCATTCCAATTTTCGCTGTCTCTTATACACATCTCCGAGCCCACGAGACC
+
AABABFAA?DBBGGFGGGGGGGGFFFGGGH2A3FEFGHBBEFFHHFGGF?BBAAFDGFHHEGHHHFHDFEC>FEFCEEEFFE2GGFF@FHFFGHFFEGFGECDGHFFBHHFHHBGGG?/F?DGHHHHGBGHHHHHFC/>/@/??DC@/?F
@M02034:409:000000000-BFKT7:1:1113:5676:16122 1:N:0:24
AAAGTCGAGGTGCCTAAAGTGGCAACCCAGACTAATAAGGCTGTTGGTGGTGTAGAGCTTCCTGTAGCCGCATGGCGTTCGTACTTAAATATGGAACTAACCATTCCAATTTTCGCTGTCTCTTATACACATCTCCGAGCCCACGAGACC
+
AAAABFABBBBBGGGGGGGGGGGHHHHGFDCFCGGHHHHHGHGHHHHGAEBBGFFDDGHHHHHHAGHHHGCEEGHHGEEGGFFGHHHFFGGHGHFHHHGFFFHGHHHFFHHHHHFGGGGHHGHHGHHHEGHFHHB2<</<DGHGC/ADGG
@M02034:409:000000000-BFKT7:1:1113:23499:16124 1:N:0:24
AAAGTCGAGGTGCCTAAAGTGGCAACCCAGACTGTGCTGGCGGTTGGGG
+
CDDCCFBCCBCBGGGGGGGGGGGHHHHGGHHGHHHHDFDGEE20AE00A
@M02034:409:000000000-BFKT7:1:1113:15279:16127 1:N:0:24
AAAGTCGAGGTGCCTAAAGTGGCAACCCAGACTACTAATCTGGTTGGTGGTGTAGAGCTTCCTGTAGCCGCATGGCGTTCGTACTTAAATATGGAACTAACCATTCCAATTTTCGCTGTCTCTTATACACATCTCCGAGCCCACGAGACC
+
CCCCCFCCCCBCGGGGGGGGGGGHHHHGGHHGHHHHHHHHHHGHHGGGGGEBFGHHHHHHHHHHHHHHGGGEGGHHGGGGGGHHHHHHHHHHHHHHHHHHHHHHHHGHHHHHHHGGGGFHHHHHHHHHGGHHHHHHG@CFGGHGGGGGGG
@M02034:409:000000000-BFKT7:1:1113:23099:16128 1:N:0:24
AAAGTCGAGGTGCCTAAAGTGGCAACCCAGACTGCGTATCATGTTGGTGGTGTAGAGCTTCCTGTAGCCGCATGGCGTTCGTACTTAAATATGGAACTAACCATTCCAATTTTCGCTGTCTCTTATACACATCTCCGAGCCCACGAGACC
+
CCCCBFAABCABGGGGGGGGGGGHHHHGGHHGHHHGGGGHHHHHHHHGGGFFGGHHHHHHHHHHHHHHHGGGGGHHGGGGGGHHHHHHHHHHHHHHHHHHHHHHHHHHHHHHHHGGGGGHHHHHHHHHHHHHHHGHGGGGGGHGG//CEF
@M02034:409:000000000-BFKT7:1:1113:26201:16133 1:N:0:24
AAAGTCGAGGTGCCTAAAGTGGCAACCCAGACTCCGTTGACGGTTGGTGGTGTAGAGCTTCCTGTAGCCGCATGGCGTTCGTACTTAAATATGGAACTAACCATTCCAATTTTCGCTGTCTCTTATACACATCTCCGAGCCCACGAGACC
+
BCBCBFCCCCAAGGGGGGGGGGGHHHHGGHHGHHHGHHGHHGGGGGCEGGEFGDGFHHHHHGHHHHHHHGGEGFHGGEGGFEHHHHHHHHGHHHHHHHHGHHHHGHHGEGHHHHGGGGGHHHFHFHHHHFHHHHHHGGGGGGHGGCCGGG
@M02034:409:000000000-BFKT7:1:1113:2899:16133 1:N:0:24
AAAGTCGAGGTGCCTAAAGTGGCAACCCAGACTCCGTGTTATGTTGGTGGTGTAGAGCTTCCTGTAGCCGCATGGCGTTCGTACTTAAATATGGAACTAACCATTCCAATTTTCGCTGTCTCTTATACACATCTCCGAGCCCACGAGAC
+
ABBCBFAABDAAGGGGGGGGGGGHHHHGGHDDFFHFAFF2GGHGHHAFGGEFHHHHHGHHHHHHHHHHHGGGGGHGGEGGGGHHHHHHHHHHHGGGHFFGHHFHFHHHHHHHHHGGG?EDEGHHHHHHGHGHGHHHGCGGFFHE?DCGG
@M02034:409:000000000-BFKT7:1:1113:17689:16134 1:N:0:24
AAAGTCGAGGTGCCTAAAGTGGCAACCCAGACTTGGCCTCCTGTTGGTGGTGTAGAGCTTCCTGTAGCCGCATGGCGTTCGTACTTAAATATGGAACTAACCATTCCAATTTTCGCTGTCTCTTATACACATCTCCGAGCCCACGAGACC
+
BBBBBFBBBBBBGGGGGGGGGGGHHHHGGHGGHHHHHHHHHHHHHHGGGGGFGGHHHHHHHHHHHHHGHGGEEGHHGGGGGGGHHHGFGGGHHHHHHHHHHHHHHHHHHHHHHHGGGGGHHGHHFHGHFHHHHHGFGG@GGGHFC?C?DG
@M02034:409:000000000-BFKT7:1:1113:11073:16135 1:N:0:24
AAAGTCGAGGTGCCTAAAGTGGCAACCCAGACTGGTTGTTATGTTGGTGGTGTAGAGCTTCCTGTAGCCGCATGGCGTTCGTACTTAAATATGGAACTAACCATTCCAATTTTCGCTGTCTCTTATACACATCTCCGAGCCCACGAGACC
+
CCCCCFABCCBCGGGGGGGGGGGHHHHGGHHGHHHHHGEHHHHHHHHGGGFFFGHHHHHHHHHHHHHHHGGFGGHHGGGGEFHHHHHHHHHHHHHHHHHHHHHHHHHHHHHHHHGGGGGGHHHHHHGHHFHHHHHHGFGGGGHGGGGGGG
@M02034:409:000000000-BFKT7:1:1113:18708:16136 1:N:0:24
AAAGTCGAGGTGCCTAAAGTGGCAACCCAGACTAGGCTGTAGGTTGGTGGTGTAGAGCTTCCTGTAGCCGCATGGCGTTCGTACTTAAATATGGAACTAACCATTCCAATTTTCGCTGTCTCTTATACACATCTCCGAGCCCACGAGACC
+
BBB3ADABBD>AGGGGGGGGGDEFBGHGDHDFFGGHGHHHHHGHHHGGGGEFABGDFFFHFFHHHHHHHGGGFGGAEEEFEGFHHHHHHHBHHHEGGFHFHHGGHHFFDGHHHHGGGFEGFFHGGHHBGCEGHFFDB@CGGC/CG@DGDE
@M02034:409:000000000-BFKT7:1:1113:23317:16138 1:N:0:24
AAAGTCGAGGTGCCTAAAGTGGCAACCCAGACTAATATGAG
+
CDDDCFBBCCABGGGGGGGGGGGHHHHGGHHGHFH555555
@M02034:409:000000000-BFKT7:1:1113:17409:16139 1:N:0:24
AAAGTCGAGGTGCCTAAAGTGGCAACCCAGACTTTTTTTATTGTTGGTGGTGTAGAGCTTCCTGTAGCCGCATGGCGTTCGTACTTAAATATGGAACTAACCATTCCAATTTTCGCTGTCTCTTATACACTCTCCGAGCCCACGAGACCA
+
ABCCBFCBCCABGGGGGGGGGGGHHHHGGHHGHHHHHGGHHHHHHHHGGGFFGFHHHHHHHHHHHHHHHGGGGGHHGGGGGGHHHHHHHHHHHHHHGHHHHHHHHHGHHHHHHHGGGGGHHGHHHHHHHHHHHHGGGGGGGHGGFGGGGG
@M02034:409:000000000-BFKT7:1:1113:22658:16139 1:N:0:24
AAAGTCGAGGTGCCTAAAGTGGCAACCCAGACTGAGAAGCAGGTTGGTGGTGTAGAGCTTCCTGTAGCCGCATGGCGTTCGTACTTAAATATGGAACTAACCATTCCAATTTTCGCTGTCTCTTATACACATCTCC
+
A?AAAFBBAD>AGGGGGGGGGBFHFGAEFH22FF3A55BBGFCHGC2A2BABG355E5AGHCHAGHBGHEA01EGCE>EEF>BEEFD@@F4EF333BE3GHHFHFHG4BBFFF4/?EE<F4BFD42??FGHBFDHB
@M02034:409:000000000-BFKT7:1:1113:9995:16139 1:N:0:24
AAAGTCGAGGTGCCTAAAGTGGCAACCCAGACTTAGAATAAGGTTGGTGGTGTAGAGCTTCCTGTAGCCGCATGGCGTTCGTACTTAAATATGGAACTAACCATTCCAATTTTCGCTGTCTCTTATACACATCTCCGAGCCCACGAGACC
+
BCCCCFCCCCABGGGGGGGGGGGHHHFGGHHGHHHHHHHHHHHHHHGGGGEFGBGHHHHHHHHHHHHHHGGEEGHGGGGGGEHHHHHGHHHHHHFGHHHHHHHHHHGFHHHHHHGGGGGHGHHHHHHHGHHHHHGGG@CCCFHGCGGGGG
@M02034:409:000000000-BFKT7:1:1113:26052:16148 1:N:0:24
AAAGTCGAGGTGCCTAAAGTGGCAACCCAGACTTGGTTGGGGGTTGGTGGTGTAGAGCTTCCTGTAGCCGCATGGCGTTCGTACTTAAATATGGAACTAACCATTCCAATTTTCGCTGTCTCTTATACACATCTCCGAGCCCACGAGACC
+
BBBBBFBBBBBBGGGGGGGGGGGHHHHGGHGGHHHGFHGGGGFGGGGEFEAFFBGGHHHHHHHHHHHGHGG/?EHGGEGGGEFHHHGGGHGHHHFHHHHHGHHHHHHFHHHHHFDGGGAGFHHFFFHHHHHHHHHFDFFGGGFGGCGGGE
@M02034:409:000000000-BFKT7:1:1113:15526:16167 1:N:0:24
AAAGTCGAGGTGCCTAAAGTGGCAACCCAGACTTAGGATAATGTTGGTGGTGTAGAGCTTCCTGTAGCCGCATGGCGTTCGTACTTAAATATGGAACTAACCATTCCAATTTTCGCTGTCTCTTATACACATCTCCGAGCCCACGAGACC
+
BBCCBFCCCCACGGGGGGGGGGGHHHHGGHHGHHHHHGHHGHHHHHHGGGEFGGHHHHHHHHHHHHHHHGGGGGHHGGGGGGHHHHHHHHHHHHHGHHHHHHHHHHGHHHHHHHGGGGGHHHHHHHHHHHHHHHHHGGFGGGHGGGGGGG
@M02034:409:000000000-BFKT7:1:1113:5730:16183 1:N:0:24
AAAGTCGAGGTGCCTAAAGTGGCAACCCAGACTTGGTTGGTGGTTGGTGGTGTAGAGCTTCCTGTAGCCGCATGGCGTTCGTACTTAAATATGGAACTAACCATTCCAATTTTCGCTGTCTCTTATACACATCTCCGAGCCCACGAGACC
+
CCCCCFBCCCABGGGGGGGGGGGHHHHGGFFFHHHHHHGGEFFGGGGGGGEFFFGGHHHHHHHHHHHHHGGGGGHHGGGGGGHHHHHGHHHHHHHHHHHHHHGHHHHHHHHHHHGGGGDHHHHHHHHHHHHHHHHGGGGGGGHGGGGGGG
@M02034:409:000000000-BFKT7:1:1113:14795:16188 1:N:0:24
AAAGTCGAGGTGCCTAAAGTGGCAACCCAGACTCGGCCGCTTGTTGGTGGTGTAGAGCTTCCTGTAGCCGCATGGCGTTCGTACTTAAATATGGAACTAACCATTCCAATTTTCGCTGTCTCTTATACACATCTCCGAGCCCACGAGACC
+
CCCCCFCBCCABGGGGGGGGGGGHHHHGGHHGGHGGGGGGGGGHHHHEFGEFGGHHHHHHHHHHHHHHHGGEGGHHGFGGGGHHHHHHHHHHHHHHHHHHHHHHHHHHHHHHHHGGGGGFHFHHHHHHHHHHHHFGGCGGGGHGCGGGGF
@M02034:409:000000000-BFKT7:1:1113:20754:16193 1:N:0:24
AAAGTCGAGGTGCCTAAAGTGGCAACCCAGACTACTAATAATGTTGGTGGTGTAGAGCTTCCTGTAGCCGCATGGCGTTCGTACTTAAATATGGAACTAACCATTCCAATTTTCGCTGTCTCTTATACACATCTCCGAGCCCACGAGACC
+
CCCCCFBBCCABGGGGGGGGGGGHHHHGGHHGHHHFHFHHGHHHHHGGGGGFHFHGHHHHFHHHHHHHHGGFGGHHGGGGGGHHHHHHHHHHHHHHHHHHHHGHHHHHHHHHHHGGGGGHFHHHGHHFHHHGGHHFGCGGGGHGGGGGGE
@M02034:409:000000000-BFKT7:1:1113:23783:16205 1:N:0:24
AAAGTCGAGGTGCCTAAAGTGGCAACCCAGACTTTTATTGGGGTTGGTGGTGTAGAGCTTCCTGTAGCCGCATGGCGTTCGTACTTAAATATGGAACTAACCATTCCAATTTTCGCTGTCTCTTATACACATCTCCGAGCCCACGAGACC
+
ABBCAFCCCDCCGGGGGGGGGGGHHHHGGHHGHHHHHHHHHHGGGGGGGGEBFGHHHHHHHHHHHHHHHGGEGGHHGGGGFFGGHHHHHHHHHHHHHHHGHHHHHHGGHHHHHHGGGGGHHHHHHHHHGHHHHHHHGGGGGGHGGGGGGC
@M02034:409:000000000-BFKT7:1:1113:12241:16219 1:N:0:24
AAAGTCGAGGTGCCTAAAGTGGCAACCCAGACTTTGATTGAGGTTGGTGGTGTAGAGCTTCCTGTAGCCGCATGGCGTTCGTACTTAAATATGGAACTAACCATTCCAATTTTCGCTGTCTCTTATACACATCTCCGAGCCCACGAGACC
+
BCCCBFBCCCBBGGGGGGGGGGGHHHHGGHHGHHHHBFHHHHHHHHGGGGEFFFHHHHHHHHHHHHHHHGGEGGHHGGGGGGHHHHHHHHHHHHHHHHHHHHHHHHHHHHHHHHGGGGGHHHHHHHHHHHHHHHHHGGGGGGHGGGGGGG
@M02034:409:000000000-BFKT7:1:1113:25509:16220 1:N:0:24
AAAGTCGAGGTGCCTAAAGTGGCAACCCAGACTAGTATTCGTGTTGGTGGTGTAGAGCTTCCTGTAGCCGCATGGCGTTCGTACTTAAATATGGAACTAACCATTCCAATTTTCGCTGTCTCTTATACACATCTCCGAGCCCACGAGACC
+
BCCCBFBBCCBCGGGGFGGFGGGHHHHGGHHGHHHHHHHHHHGHHHHGGGAFGFHHHHHHHHHHHHHHHGGEGGHHGGGGGGHHHHHHHHHHHHGHHHGHHHHHHHHHHHHHHFGGGGGHHHHHHHHHHHHHHHHGGGCGGGHGGGGGGG
@M02034:409:000000000-BFKT7:1:1113:3013:16223 1:N:0:24
AAAGTCGAGGTGCCTAAAGTGGCAACCCAGACTACGGTTCATGTTGGTGGTGTAGAGCTTCCTGTAGCCGCATGGCGTTCGTACTTAAATATGGAACTAACCATTCCAATTTTCGCTGTCTCTTATACACATCTCCGAGCCCACGAGACC
+
AABBADAADAAAFGGGGFGGGGGHGHGGGDGGHGBFE22B3DGHFHAEFC1FHHHHHHHGGHHHHHHFFGF>EEHGGGGG?FHHHHFG3BFEH3FFHHFFHHHHHHHFHFGHHHGGGFEDGGHHHGFHB2FFHHGHG/<@CGHGGG?E/?
@M02034:409:000000000-BFKT7:1:1113:10640:16229 1:N:0:24
AAAGTCGAGGTGCCTAAAGTGGCAACCCAGACTGGGTATCGTGTTGGTGGTGTAGAGCTTCCTGTAGCCGCATGGCGTTCGTACTTAAATATGGAACTAACCATTCCAATTTTCGCTGTCTCTTATACACATCTCCGAGCCCACGAGACC
+
CCCCCFCCCCBBGGGGGGGGGGGHHHHGGHHGHHHHABGGGHHHHHHFGGGFFFGFHHHHFHHHHFHEGGG>EFHAEEEGGFGEHHHHHHGGHH3EGHHHGHGHHFFGBGGHHHGGGGEGFHHHGHHGFHHHHHHBFCDGGEHGGGGGGF
@M02034:409:000000000-BFKT7:1:1113:17443:16237 1:N:0:24
AAAGTCGAGGTGCCTAAAGTGGCAACCCAGACTCCTCCTCCGGTTGGTGGTGTAGAGCTTCCTGTAGCCGCATGGCGTTCGTACTTAAATATGGAACTAACCATTCCAATTTTCGCTGTCTCTTATACACATCTCCGAGCCCACGAGACC
+
CCCCCFCCBBBBFGGGGGGGGGGHHHHGGHHGHHHHHHHHHGGGFGFGGGAFGGHHHHHHHHHHHHHHHGGEEGHHGGGGGGHHHHHHHHHHHHGHFHHHHHGHHHHHHHHHHHGGGGGHHHHHFHHHHHGHHHHDDFGGGGHGGGGGGG
@M02034:409:000000000-BFKT7:1:1113:3026:16249 1:N:0:24
AAAGTCGAGGTGCCTAAAGTGGCAACCCAGACTGTGGCTGATGTTGAGCTTGTTG
+
CCCCCFAABCABGGGGGGGGGGGHHHHGGGHGH33D22B22BFG5D5A35B315B
@M02034:409:000000000-BFKT7:1:1113:3941:16250 1:N:0:24
AAAGTCGAGGTGCCTAAAGTGGCAACCCAGACTGTTCAGCATGTTGGTGGTGTAGAGCTTCCTGTAGCCGCATGGCGTTCGTACTTAAATATGGAACTAACCATTCCAATTTTCGCTGTCTCTTATACACATCTCCGAGCCCACGAGACC
+
CCCCCFBCCCBCGGGGGGGGGGGHHHHGGHHGHHGHHHHHFHHHHHHGGGEFFGHHHHHHHHHHHHHGHGGEGGHHGGGGGGHHHHHHGHHHHHHGHHHHHHHHHHHHHGHHHHGGGGGHHHHHHHHHGHHHHHHHGFCGGGHGGGGGGG
@M02034:409:000000000-BFKT7:1:1113:27616:16250 1:N:0:24
AAAGTCGAGGTGCCTAAAGTGGCAACCCAGACTACGCGTAAGGTTGGTGGTGTAGAGCTTCCTGTAGCCGCATGGCGTTCGTACTTAAATATGGAACTAACCATTCAATTTTCGCTGTCTCTTATACACATCTCCGAGCCCACGAGACCA
+
CCCCCFBBBCCBGGGGGGGGGGGHHHHGGHHGHGFEFGGEEGHHHHGGGGEFBFHHHHHHHHHHHHHHHGGGGGHHGEGGGGHHHHHHHHHHHHGHHHGHHHGHHHHHHHHHHGGGGFHHHHHHHHHHHHHHHHHGGGGGGHGGGGGGGF
@M02034:409:000000000-BFKT7:1:1113:26518:16252 1:N:0:24
AAAGTCGAGGTGCCTAAAGTGGCAACCCAGACTAATTATTATGTTGGTGGTGTAGAGCTTCCTGTAGCCGCATGGCGTTCGTACTTAAATATGGAACTAACCATTCCAATTTTCGCTGTCTCTTATACACATCTCCGAGCCCACGAGACC
+
BCBBBFBBCCAAGGGGGGGGGGGHHHHGGHGGHHHHHGFHHGGHHHHGGGEBFFGGHHHHHHHGHHHHHGGEGGHHGGGGGGHHHHHGHHHHHHGHGHHHHHHHHHHHGHHHHHGGGGGFHHHHHHHHFHFHGHHHGCFGGGHGGGGGGG
@M02034:409:000000000-BFKT7:1:1113:28048:16252 1:N:0:24
AAAGTCGAGGTGCCTAAAGTGGCAACCCAGACTAGGATTAGGGTTGGTGGT
+
ABAAAFAAB>A?GGGBGGFFGGFFFHHGGHDFGHFHG5BGHGHHEE?E1EA
@M02034:409:000000000-BFKT7:1:1113:7504:16255 1:N:0:24
AAAGTCGAGGTGCCTAAAGTGGCAACCCAGACTAAGAGGACTGTTGGTGGTGTAGAGCTTCCTGTAGCCGCATGGCGTTCGTACTTAAATATGGAACTAACCATTCCAATTTTCGCTGTCTCTTATACACATCTCCGAGCCCACGAGACC
+
BCCCBFBCCDBBGGGGGGGGGGGHHHHGGHHGHGD33F22AFGHBHA2A2AAB3D5AAFGBGHGF5F5AEG?EEG1E?E1EE2?FFHGEGHGGH33FGHH303FD4G44FEHH4//EE??4DFFDBHDGBGFHHG2B/<B/?F/A@D?AC
@M02034:409:000000000-BFKT7:1:1113:28031:16258 1:N:0:24
AAAGTCGAGGTGCCTAAAGTGGCAACCCAGACTAGGATTAGGGTTGGTGGTGTAGAGCTTCCTGTAGCCGCATGGCGTTCGTACTTAAATATGGAACTAACCATTCCAATTTTCGCTGTCTCTTATACACATCTCCGAGCCCACGAGACC
+
CCCDCFCBCCCCGGGGGGGGGGGHHHHGGHHGHHHHHHHHHHHHHGGGFGGFFGHHHHHHHHHHHHHHHGGEGGHHGEGGGFHHHHHGHHHHHHGGHHHHHHFHHHHHHHHHHHGGGGGHHHHHHHHHGHHHHHHHGGGGGGHGGGGGGF
@M02034:409:000000000-BFKT7:1:1113:19083:16259 1:N:0:24
AAAGTCGAGGTGCCTAAAGTGGCAACCCAGACTCTGCCGCATGTTGGTGGTGTAGAGCTTCCTGTAGCCGCATGGCGTTCGTACTTAAATATGGAACTAACCATTCCAATTTTCGCTGTCTCTTATACACATCTCCGAGCCCACGAGACC
+
CCCCCFCCCCCCGGGGGGGGGGGHHHHGGHHGHHHHGGGGEEGHHHGGGGGABBGFFHHHFFHHGFGDFEGEEFH1EEGGGFFHHHHHGHHHHHB3GHHHFEFGGDGFHHHHHFGGGGGHEHHHGHHGHGHHHHHFGGGGGFHFGDGGGG
@M02034:409:000000000-BFKT7:1:1113:9663:16262 1:N:0:24
AAAGTCGAGGTGCCTAGAGTGGCAACCCAGACTCCTCCGCCTGTGGGTGGTGCAGAG
+
A?AAADAADDAACCG11AAAFGCHFGAECH00FHCB0BEE/AAA1ABAE?E/1BF1A
@M02034:409:000000000-BFKT7:1:1113:5363:16280 1:N:0:24
AAAGTCGAGGTGCCTAAAGTGGCAACCCAGACTGATTAGATGGTTGGTGGTGTAGAGCTTCCTGTAGCCGCATGGCGTTCGTACTTAAATATGGAACTAACCATTCCAATTTTCGCTGTCTCTTATACACATCTCCGAGCCCACGAGACC
+
BBBBBFABDBAAGGGGGGGGGGGHHHHGGHHGHHGHHHHHHGFGGEEGGDBBAFHGHHHHGHHGHGHFHFGGGGHHGFGFEGHGHHHHHHFHHHFFFBGCGHHHHHHHGHHHHFGGGGGFHHHHHHHHHHEBGGHHDBGGCGHGGGGGGF
@M02034:409:000000000-BFKT7:1:1113:17573:16282 1:N:0:24
AAAGTCGAGGTGCCTAAAGTGGCAACCCAGACTAATAAGGATGTTGGTGGTGTAGAGCTTCCTGTAGCCGCATGGCGTTCGTACTTAAATATGGAACTAACCATTCCAATTTTCGCTGTCTCTTATACACATCTCCGAGCCCACGAGACC
+
BBBBBFBCCCCCGGGGGGGGGGGHHHHGGHGGHHHHGHHHFGHHHHHGGGEBFGHHHHHHHHHHHHHHHGGFGGHHGGGGGGHHHHHFHHHHHHHHGHHHHHHHHHHHHHHHHHGGGGFHHGHHHHHHHHHGHHHHGGFGGGHGGGGGGE
@M02034:409:000000000-BFKT7:1:1113:29449:16284 1:N:0:24
AAAGTCGAGGTGCCTAAAGTGGTAACCCAGACTGAGAATGATGTTGGTGGTGTAGAGCTTCCTGTAGCCGCATGGCGTTCGTACTTAAATATGGAACTAACCATTCCAATTTTCGCTGTCTCTTATACACATCTCCGAGCCCACGAGACC
+
CCCCCFCBCCBCGGGGGGGGGGEGHHHHGHHGHHHHHHHHHHHHHHHGGGEFGGHHGHHHHGHHHHHHHGGGGGHHGGGGGGHHHHHHHHHHHHGHGHHHHHGHGHHHHHHHHHGGGGGHGHHHHHHHHHHHHHHHGGGFGEFGG?DDGF
@M02034:409:000000000-BFKT7:1:1113:26844:16288 1:N:0:24
AAAGTCGAGGTGCCTAAAGTGGCAACCCAGACTGATAAGCTGGTTGGTGGTGTAGAGCTTCCTGTAGCCGCATGGCGTTCGTACTTAAATATGGAACTAACCATTCCAATTTTCGCTGTCTCTTATACACATCTCCGAGCCCACGAGACC
+
BBBBBF>ADDABGGGGFGFGGGFHHHHGGGHGHGHFH5FGHGCHHGGGGG?FGHHEHGHHHHHHHHFHHGGGGGHHGGGGGGHHHHHHEHHHHHFHHGGGHHHHGHHHHHHHHHGGGGGHHGHFHHHHGHHHGHHHGGGCFGHG@?//?F
@M02034:409:000000000-BFKT7:1:1113:17224:16297 1:N:0:24
AAAGTCGCGTTGCCTAAAGTGGCAACCCAGACTCCGC
+
11A11BA1A11>EGG11BFFGGFFF0BEGH00BG1AE
@M02034:409:000000000-BFKT7:1:1113:11082:16297 1:N:0:24
AAAGTCGAGGTGCCTAAAGTGGCAACCCAGACTGAGCCGAAGGTTGGTGGTGTAGAGCTTCCTGTAGCCGCATGGCGTTCGTACTTAAATATGGAACTAACCATTCCAATTTTCGCTGTCTCTTATACACATCTCCGAGCCCACGAGACC
+
ABBBAFAABBB@GGGGGGGFGGGHHHFGGHHGHHHHHHGGGGG3BFE1FE1BBAGHHGHGHGHHEHFDHGGEEEHHGFCGGGFHHGHHHHGFGHGGFFB3BGBHHFHBFGHHHHFDEGFFHHHHHHFG3FF2GGFDECCGGGHGCC/A.C
@M02034:409:000000000-BFKT7:1:1113:17075:16299 1:N:0:24
AAAGTCGAGGTGCCTAAAGTGGCAACCCAGACTCTGAAGAATGTTGGTGGTGTAGAGCTTCCTGTAGCCGCATGGCGTTCGTACTTAAATATGGAACTAACCATTCCAATTTTCGCTGTCTCTTATACACATCTCCGAGCCCACGAGACC
+
CCCCCFCCCCCCGGGGGGGGGGGHHHHGGHHGHHHHGGHHHHHHHHHGGGEFFFHFHHHHHHHHHHHFHGGEGGHGGEGGGFGHHHHHHHHHHGDGHHHHGGDGHHHEHHHHHHGGGGGHHHHHGHHHHFHHHHGGGCGGFGHGGGGEGG
@M02034:409:000000000-BFKT7:1:1113:20474:16305 1:N:0:24
AAAGTCGAGGTGCCTAAAGTGGCAACCCAGACTCCTAGTACTGTTGGTGGTGTAGAGCTTCCTGTAGCCGCATGGCGTTCGTACTTAAATATGGAACTAACCATTCCAATTTTCGCTGTCTCTTATACACATCTCCGAGCCCACGAGACC
+
BBBBBFBBBBABGGGGGGGGGGGHHHHGGHHGHCGGHFA5DFFHFHC2AAEAA3D5EGFGDFGHAAFFGGG0EFF1EEEGGEFGFHHFHHHFHG3@GGFHFE3GFDGD?FFHH?>EF<?FFHHHGFHDHEHHFFF2C@DGGEFCD/ADFF
@M02034:409:000000000-BFKT7:1:1113:12020:16306 1:N:0:24
AAAGTCGAGGTGCCTAAAGTGGCAACCCAGACTCTTCCTTGGGTTGGTGGTGTAGAGCTTCCTGTAGCCGCATGGCGTTCGTACTTAAATATGGAACTAACCATTCCAATTTTCGCTGTCTCTTATACACATCTCCGAGCCCACGAGACC
+
AAAAAFBBBBBBGGGGGGGGGGGHHHHGGHHFGFHHHHHHHGHEFGGGFFABAFGFHHHHHHHHHHHHHGGGGGHHGGGGGFGFHHHEHHGHGHBEGFHFHHGHGFHFHHFHHHGGGGGGHFHHGHHHHHHGHHHGGCGGGGFGGGGGGE
@M02034:409:000000000-BFKT7:1:1113:23233:16308 1:N:0:24
AAAGTCGAGGTGCCTAAAGTGGCAACCCAGACTCGTCTTCCGGTTGGTGGTGTAGAGCTTCCTGTAGCCGCATGGCGTTCGTACTTAAATATGGAACTAACCATTCCAATTTTCGCTGTCTCTTATACACATCTCCGAGCCCACGAGACC
+
BBBBAFBBDBAAGGGGGGGGGGGHHHHGGGGF3GFHDDFHFGGGGGCFEFEFAGH5GGHHGGHGHHGFHGGGGGHHGEFGGGGHHGHFHHGHFFDFGHHGHHGHHHHHHHHHHGGGGGGHGHHHHHHFBGHGHFHHG?GGGCAFGCCADF
@M02034:409:000000000-BFKT7:1:1113:26834:16308 1:N:0:24
AAAGTCGAGGTGCCTAAAGTGGCAACCCAGACTAAGACGGGGGTTGGTGGTGTAGAGCTTCCTGTAGCCGCATGGCGTTCGTACTTAAATATGGAACTAACCATTCCAATTTTCGCTGTCTCTTATACACATCTCCGAGCCCACGAGACC
+
CCCCCFBBBCABGGGGGGGGGGDHHHHGGGHGHHHHGFEGCGFAAEEGGG?BBGHGHHHHHHHGHHHGHFEFEGHHGFGFEGFHHHHHHHHHHHFHHGHHHHFHGHHHHHHHHHGDGGEDFGHHHHHHHHHFFHHHGGGGGGHGGGGGGE
@M02034:409:000000000-BFKT7:1:1113:4618:16308 1:N:0:24
AAAGTCGAGGTGCCTAAAGTGGCAACCCAGACTAAGAATGCGGTTGGTGGTGTAGAGCTTCCTGTAGCCGCATGGCGTTCGTACTTAAATATGGAACTAACCATTCCAATTTTCGCTGTCTCTTATACACATCTCCGAGCCCACGAGACC
+
BCCCBFBBCCBCGGGGGGGGGGGHHHHGGHHGHHHHHFHHHGC2EFCAEEGFFBGEFGHHFGFHHFHFGGG0FFFAEEGFEFEFEGG@FHHBGFD3FHGHGCBGFFHFHGFGHDEGGEEFHHFHGHHFGCGHHHGEGFGGFGHG/?AA?E
@M02034:409:000000000-BFKT7:1:1113:17217:16316 1:N:0:24
AAAGTCGAGGTGCCTAAAGTGGCAACCCAGACTCCGCCTTCGGTTGGTGGTGTAGAGCTTCCTGTAGCCGCATGGCGTTCGTACTTAAATATGGAACTAACCATTCCAATTTTCGCTGTCTCTTATACACATCTCCGAGCCCACGAGACC
+
CCCCCFBCCCAAGGGGGGGGGGGHHHHGGHHGHHHGGGGGHHGGGGGGGGEFFGHHHHHHHHHHHHHHHGGGGGHGGFGGGGHHHHHHHHHHHGGHHHHHHHHHHHGHHGHHHHGGGGGFHGHHGHHHHHHHHHGHGGGGGGHGGGCGGG
@M02034:409:000000000-BFKT7:1:1113:21481:16316 1:N:0:24
AAAGTCGAGGTGCCTAAAGTGGCAACCCAGACTGTGATGAGGGTTGGTGGTGTAGAGCTTCCTGTAGCCGCATGGCGTTCGTACTTAAATATGGAACTAACCATTCCAATTTTCGCTGTCTCTTATACACATCTCCGAGCCCACGAGACC
+
CCCCCFCCCCABGGGGGGGGGGGHHHGGGHHGHHHFFAGHHCGGAEEFEDGAAAFBEFDG5FFHE5G5EEGEEGF1>E>FAEFGFHHHGHH@BE33FFGHFABGE4GDGGGHHFEGGGEB4BFFFGFFHGFGHHHBD/<BG/=C@/<C?F
@M02034:409:000000000-BFKT7:1:1113:23592:16319 1:N:0:24
AAAGTCGAGGTGCCTAAAGTGGCAACCCAGACTCATTATCCGGTTGGTGGTGTAGAGCTTCCTGTAGCCGCATGGCGTTCGTACTTAAATATGGAACTAACCATTCCAATTTTCGCTGTCTCTTATACACATCTCCGAGCCCACGAGACC
+
BBCCBFCCCBABGGGGGGGFGGGHHHHGGHHGHHHHHHHHHGGGGGGGGGEBFGHHHHHHHHHHHHHHHGGEGGHFGFGGGGHHHHHHHHHHHHHHHHGHHHGHHHGHGHHHHHGGGGGHHHHHHHGHGHHHHHHFECGGGGHGGGGGGG
@M02034:409:000000000-BFKT7:1:1113:11085:16319 1:N:0:24
AAAGTCGAGGTGCCTAAAGTGGCAACCCAGACTGAGCCGAAGGTTGGTGGTGTAGAGCTTCCTGTAGCCGCATGGCGTTCGTACTTAAATATGGAACTAACCATTCCAATTTTCGCTGTCTCTTATACACATCTCCGAGCCCACGAGACC
+
CCCCCFCCCCBAGGGGGGGGGGGHHHHGGHHGHHGFFHFEGECGFHGGGGAFGFHHHGHHHHHHHHHHHGGEGEHGGEF1EEGFHHHHFBGFGHFFFFGGHFHHHHHHBFGHHHGGGGGGHGHHHHHH3CDFHHGEGF/CG<EFGGGG?C
@M02034:409:000000000-BFKT7:1:1113:9592:16321 1:N:0:24
AAAGTCGAGGTGCCTAAAGTGGCAACCCAGACTATGATTTGTGTTGGTGGTGTAGAGCTTCCTGTAGCCGCATGGCGTTCGT
+
CCCCBFBBBCCCGGGGGGGGGGGHHHHGGHHD3BGGBAFGHHHHGEA2A2AAA3F555BC5FFA55F5AAE0EEF1>E@11?
@M02034:409:000000000-BFKT7:1:1113:25294:16323 1:N:0:24
AAAGTCGAGGTGCCTAAAGTGGCAACCCAGATTGTTGGTGGTGTAGAGCTTCCTGTAGCCGCATGGCGTTCGTACTTAAATATGGAACTAACCATTCCAATTTTCGCTGTCTCTTATACACATCTCCGAGCCCACAGACAGGCAGAAA
+
CCCCCFBBBCCCFGGGGGGGGGGHHHHGGHEBG33DEGEGGGGHHHHHHHHHHHHHHHHHGGFGGHHGGGGGGHHHHHHFGHHHH3GHHHHHHHHHHHHGHHHHHGGGGGHHHHHHHHHHHHHHHHHGCDGGGHG?G2C2@/CGAG=?
@M02034:409:000000000-BFKT7:1:1113:12561:16326 1:N:0:24
AAAGTCGAGGTGCCTAAAGTGGCAACCCAGACTTTTTCTTATGTTGGTGATGTAGAGCTTCCTGTAGCCGCATGGCGTTCGTACTTAAATATGGAACTAACCATTCCAATTTTCGCTGTCTCTTATACACATCTCCGAGCCCACGAGACC
+
AAAAAFBBBBAAFGGGGGGGGDFFGFHGGHFEGGHDG35FHHFHHGEEF5FDFDBDGFBGHGHFGHFEHGEEEFHHGEFEE1BGEHFEHFGHHFEGHFHHGHHHHHGDFGFHHGGGGGEHFHGFFDHGHFHCGHHFDCCGGGHGGGGGGG
@M02034:409:000000000-BFKT7:1:1113:6730:16328 1:N:0:24
AAAGTCGAGGTGCCTAAAGTGGCAACCCAGACTTGGAAGTGGGTTGGTGGTGTAGAGCTTCCTGTAGCCGCATGGCGTTCGTACTTAAATATGGAACTAACCATTCCAATTTTCGCTGTCTCTTATACACATCTCCGAGCCCACGAGACC
+
ABABAFA>DBAAGGGGGGGGGGGBFEFEFGHGHHHHFGCFFDCEGGCEFGEFFBFDHHHHFFHGGHHGHGC@EEHCEEGEGECGGHGBGHFHHGFFHHGFCGHEHHHFFHHHHEFGGGEHGDGHEHFHGGH2CHHGD@FGGGHGGGGGFF
@M02034:409:000000000-BFKT7:1:1113:22443:16334 1:N:0:24
AAAGTCGAGGTGCCTAAAGTGGCAACCCAGACTATTGGTTATGTTGGTGGTGTAGAGCTTCCTGTAGCCGCATGGCGTTCGTACTTAAATATGGAACTAACCATTCCAATTTTCGCTGTCTCTTATACACATCTCCGAGCCCACGAGACC
+
BBABBFBBBBABGGGGGGGGGGGHHHHGGFGFHHFHHGFGHHHHHHGEGGEFF3GFHGFHHHHHHHHHHGGEGEHGFEEFGFGHHHHFGFFHHFFGFHHHHHGHHHHEGHHHHHGDFGAFGFHFFGFFHFGHHGHBA@DGCEECD?C/A?
@M02034:409:000000000-BFKT7:1:1113:17530:16340 1:N:0:24
AAAGTCGAGGTGCCTAAAGTGGCAACCCAGACTGAGGAGGAGGTTGGTGGTGTAGAGCTTCCTGTAGCCGCATGGCGTTCGTACTTAAATATGGAACTAACCATTCCAATTTTCGCTGTCTCTTATACACATCTCCGAGCCCACGAGACC
+
ACCCAFBBCCBCGGGGGGGGGGGHHHHGGHHGHHHHGHGGEEGGHHGGFFEFFGHFHHHHHHHHHHHHHGGEEGHGGGGGGGHHHHHGHHHHHHHHGHHHHHFHHHHHHHHHHHGGGGGGHHHHHHHGHHHHHHHGGGGGGGGGGGGGGE
@M02034:409:000000000-BFKT7:1:1113:24153:16341 1:N:0:24
AAAGTCGAGGTGCCTAAAGTGGCAACCCAGACTAAGAAGAAGGTTGGTGGTGTAGAGCTTCCTGTAGCCGCATGGCGTTCGTACTTAAATATGGAACTAACCATTCCAATTTTCGCTGTCTCTTATACACATCTCCGAGCCCACGAGACC
+
BCCCBFCCCCABGGGGGGGGGGGHHHHGGHHGHHHHHHFFHHHHHHGGGGEFFGHFHHHHHHHHHHHHHGGGGGHHGGGGGGHHHHHHHHHHHHHHHHGHHGGHHHGHHHHHHHGGGGGHHHHHHHHHHHHHHHHHFGGGGGHGGGGGGF
@M02034:409:000000000-BFKT7:1:1113:9668:16343 1:N:0:24
AAAGTCGAGGTGCCTAAAGTGGCAACCCAGACTCCGTTGCAGGTTGGTGGTGTAGAGCTTCCTGTAGCCGCATGGCGTTCGTACTTAAATATGGAACTAACCATTCCAATTTTCGCTGTCTCTTATACACATCTCCGAGCCCACGAGACC
+
BCBCBFBCCCABGGGGGGGFGGGHHHFGGHHGHHHFFGGGHHFGHHGGGGGFFBHHHHHHHHHHHHHGHGGEFGGGEEGFFFHHHHHHHHGHHHDFFHHHGFFHHHHFFHHHHHGGGGAFGHGHFHHFGHHFHHHFECDDGGEFGGGGGF
@M02034:409:000000000-BFKT7:1:1113:16115:16347 1:N:0:24
AAAGTCGAGGTGCCTAAAGTGGCAACCCAGACTCATACTCCTGTTGGTGGTGTAGAGCTTCCTGTAGCCGCATGGCGTTCGTACTTAAATATGGAACTAACCATTCCAATTTTCGCTGTCTCTTATACACATCTCCGAGCCCACGAGACC
+
BBBABFBBBBAAFGGFGGGGGFFCGHHEGHGGHHHGHHFHHHHHHHHFGDEFFDFFHHHHHHHHHHHFHGGEEEHGFEGGGFGHHHHHHHGHHHFGHHHHGHHHHHHFHHHHHGGGGGGHHHHHHHHHHHHEHHHFGFGGGGHGG?GGDF
@M02034:409:000000000-BFKT7:1:1113:28333:16349 1:N:0:24
AAAGTCGAGGTGCCTAAAGTGGCAACCCAGACTGGTTCTTCTGTTGGTGGTGTAGAGCTTCCTGTAGCCGCATGGCGTTCGTACTTAAATATGGAACTAACCATTCCAATTTTCGCTGTCTCTTATACACATCTCCGAGCCCACGAGACC
+
AA?AAFBBBBAAFGGGGGGCGGGFFHFEFDGGHHHHHFHHHFFFDGEEFDABBFGDGHHHBHHHHHGFGE?EFGHGEBEFEFFGHHHHHHGFGG33EGDBFGBGBFHGHHHHHGGGGGE3FGHHFHHFGGHFFHHGFGCCG/?FC@?/?<
@M02034:409:000000000-BFKT7:1:1113:8854:16355 1:N:0:24
AAAGTCGAGGTGCCTAAAGTGGCAACCCAGACTATGAAGGATGTTGGTGGTGTAGAGCTTCCTGTAGCCGCATGGCGTTCGTACTTAAATATGGAACTAACCATTCCAATTTTCGCTGTCTCTTATACACATCTCCGAGCCCACGAGACC
+
CCCCCFCBBBBCGGGGGGGGGGFHGHGGGHHGHHHHHHHHHHHHHHHGGGEBBDGFHHHHHHHHHGHHHGGGGGHGGEGGFEGHHHHGHHHHHHHGHHGGHHFHGHHGHHHHHHGGGGGGHHHHHHHHGHHHHHHGFFGGGGHGCDGGGF
@M02034:409:000000000-BFKT7:1:1113:17520:16356 1:N:0:24
AAAGTCGAGGTGCCTAAAGTGGCAACCCAGACTGAGGAGGAGGTTGGTGGTGTAGAGCTTCCTGTAGCCGCATGGCGTTCGTACTTAAATATGGAACTAACCATTCCAATTTTCGCTGTCTCTTATACACATCTCCGAGCCCACGAGACC
+
ABBBBF3ADBAAFGGGGGGEGFGHGHHGGCHGHFGCFHGGGGGGHH?FGGAAFDGGHGGGHFHHHHGHHGGGGGHHGGGGGFHHHHFFFHHHHHFHHHHGHHHHHHHGFHFEHFEFGEEFH?FGHHBGFGFHHHDGGCCCDFFFG?DDFG
@M02034:409:000000000-BFKT7:1:1113:7460:16363 1:N:0:24
AAAGTCGAGGTGCCTAAAGTGGCAACCCAGACTTTTTTTTCGGTTGGTGGTGTAGAGCTTCCTGTAGCCGCATGGCGTTCGTACTTAAATATGGAACTAACCATTCCAATTTTCGCTGTCTCTTATACACATCTCCGAGCCCACGAGACC
+
BBCCAFCCCCBBGGGGGGGGGGGHHHHGGHHGHHHHHGFGHGGGGGGGGGEFGFHHHHHHHHHHHHHHHGGGGGHHGGGGGGHHHHHGHHGHHHHGHHHHHHHHHGHGHHHHHHGGGGGHHHHHHHHHHHHHHHHFDGGGGGGGGGGGGG
@M02034:409:000000000-BFKT7:1:1113:16080:16367 1:N:0:24
AAAGTCGAGGTGCCTAAAGTGGCAACCCAGACTTCTCCGGCGGTTGGTGGTGTAGAGCTTCCTGTAGCCGCATGGCGTTCGTACTTAAATATGGAACTAACCATTCCAATTTTCGCTGTCTCTTATACACATCTCCGAGCCCACGAGACC
+
BBCCBFBBCCABGGGGGGGGGGGHHHHGGHHGHHHHHHGGGGGFGGGGFGBFFGHHHHHHHHHHHGHGHGGFFGHHEEGGGGGHHHHHHHGHHHGHHHGHHHHHHHHHHHHHHGFFG/?DHFHHHHEGHHGHFHFFGCGGGGGGGGCGGG
@M02034:409:000000000-BFKT7:1:1113:16766:16370 1:N:0:24
AAAGTCGAGGTGCCTAAAGTGGCAACCCAGACTCCGCCTGAGGTTGGT
+
1>>AAFAADDAAGGGGGGGGFGCEGFHGCH0FHBA00EEHGFCHG0/B
@M02034:409:000000000-BFKT7:1:1113:25259:16371 1:N:0:24
AAAGTCGAGGTGCCTAAAGTGACCCAGACTCGGGCTTGGGTTGGTGGTGTAGAGCTTCCTGTAGCCGCATGGCGTTCGTACTTAAATATGGAACTAACCATTCCAATTTTCGCTGTCTCTTATACACATCTCCGAGCCCACGAGACCAG
+
ABABBFBBBBAAGGGGGGGGGGHHGDDFGHHDGGGGHGGHEFAEEEEEEHEGBFGHHFHHHFGFFFE0>EEGGGEGAEEHHHHHHEFBGFHGFGGFGFHHHHDBFFDHHHHGGGGGFGGHHHHG3BGFG23GHGBDGFEFGD/@DGGHH
@M02034:409:000000000-BFKT7:1:1113:11910:16373 1:N:0:24
AAAGTCGAGGTGCCTAAAGTGGCAACCCAGACTTAGTTTCCGGTTGGTGGTGTAGAGCTTCCTGTAGCCGCATGGCGTTCGTACTTAAATATGGAACTAACCATTCCAATTTTCGCTGTCTCTTATACACATCTCCGAGCCCACGAGACC
+
BBCCBFBBCCCCGGGGGGGGGGGHHHHGGHHGHHHHHHHHHGGEGGGGFGEFGHHHHHHHHHHHHHHHHGGGGGHHGGGGGFHHHHHHHHHHHHFGHHGGHHHHHHGHHHHHHHGGGGGHHHHHHHHHHHHHHHHHGGGGGGHGGGGCGG
@M02034:409:000000000-BFKT7:1:1113:22032:16373 1:N:0:24
AAAGTCGAGGTGCCTAAAGTGGCAACCCAGACTGTGTAGGAGGTTGGTGGTGTAGAGCTTCCTGTAGCCGCATGGCGTTCGTACTTAAATATGGAACTAACCATTCCAATTTTCGCTGTCTCTTATACACATCTCCGAGCCCACGAGACC
+
CCCCBFCCCCBBGGGGGGGGGGGHHHHGGHHGHHHHGHHHHHGGHHGGGGBFFBGHHHHHHGHHHHHHHGGGGGHHGEGGGGHHHHHGHHGHHHHHHHFHHHGHHHHGHHHHHHGGGGGHHHHHGHHHHHFHHHHHGCGGGGHGGGGGGA
@M02034:409:000000000-BFKT7:1:1113:10347:16379 1:N:0:24
AAAGTCGAGGTGCCTAAAGTGGCAACCCAGACTTTGATGCATGTTGGTGGTGTAGAGCTTCCTGTAGCCGCATGGCGTTCGTACTTAAATATGGAACTAACCATTCCAATTTTCGCTGTCTCTTATACACATCTCCGAGCCCACGAGACC
+
BCBCBFBCCCABGGGGGGGGGGGHHHHGGHHGHHHHHHHHHHGHHHHGGGEBFFHHHHHHHHHHHHHHHGGGGGHHGFGGGGHHHHHHHHGHHHHHHHHHGHHHHHGHHHHHHHGGGGGHHGHHHHHHGHHHHHHHGCGGGGHGGGGGGG
@M02034:409:000000000-BFKT7:1:1113:17397:16379 1:N:0:24
AAAGTCGAGGTGCCTAAAGTGGCAACCCAGACTAAGACGAATGTTGGTGGTGTAGAGCTTCCTGTAGCCGCATGGCGTTCGTACTTAAATATG
+
CCCCCFABBCBCGFGGGGGGGGGHHHHGGHHGHGGGDGDCFGHHHHHEFGGFFFHDGHHHFHHHHGFFGGGEEGHFGGGGGEHHH4FG34@4B
@M02034:409:000000000-BFKT7:1:1113:8628:16381 1:N:0:24
AAAGTCGAGGTGCCTAAAGTGGCAACCCAGACTGTTCGTCTTGTTGGTGGTGTAGAGCTTCCTGTAGCCGCATGGCGTTCGTACTTAAATATGGAACTAACCATTCCAATTTTCGCTGTCTCTTATACACATCTCCGAGCCCACGAGACC
+
AAABBFABDDABGGBFFFGFGGGHHHHGGHHGHFBGBEEGFFHGFHHEFDEFFDFFHBGHHGHFFGHGHFGEGGHGEEEGGA21FGGHGHHHHFB3BCFFBFHHFFDDFGHFHGGGGGEFHEFHD?3?3BFBCFHBFBCFDEHGC<CA/F
@M02034:409:000000000-BFKT7:1:1113:29000:16386 1:N:0:24
AAAGTCGAGGTGCCTAAAGTGGCAACCCAGACTGCGCCGCCGGTTGGTGGTGTAGAGCTTCCTGTAGCCGCATGGCGTTCGTACTTAAATATGGAACTAACCATTCCAATTTTCGCTGTCTCTTATACACATCTCCG
+
CCCCCFABCCABGGGGGGGGGGGHHHHGGHFGHHHEEGGGGGGGGGGGGGEFFHHFHHHHHHHHHHHHHGGEEFHHGGGGGFGHHHHGHHGHHHFHHHHFHHFHHHHHHHHHHHFGGGA@FDFGBGG1=G?1==F??
@M02034:409:000000000-BFKT7:1:1113:8611:16389 1:N:0:24
AAAGTCGAGGTGCCTAAAGTGGCAACCCAGACTGTTCGTCTTGTTGGTGGTGTAGAGCTTCCTGTAGCCGCATGGCGTTCGTACTTAAATATGGAACTAACCATTCCAATTTTCGCTGTCTCTTATACACATCTCCGAGCCCACGAGAC
+
ABBBBFBBBB2AGGGGGGGGGGGHHHHGGHHGGHHHHFEEDFFGHHHFFEEBAAFDGFFHFHHHHHHHHGGEGEFEEEEGGEGHHHHHHHHHHHHEFHHHHHHHHGHHHHHHHFGGGGEGHHHHHGH?GFHFHHGGDGFGGEGG@ACGG
@M02034:409:000000000-BFKT7:1:1113:9789:16406 1:N:0:24
AAAGTCGAGGTGCCTAAAGTGGCAACCCAGACTAGTTTGATGGTTGGTGGTGTAGAGCTTCCTGTAGCCGCATGGCGTTCGTACTTAAATATGGAACTAACCATTCCAATTTTCGCTGTCTCTTATACACATCTCCGAGCCCACGAGACC
+
CCCCBFCBCCACGGGGGGGGGGGHHHHGGHHGHHFAFFHHFHHHHGEEAEFFA3FEFFGHFHHHGHHGGEGCFGH1EEEGEEFGGFHGEGHBGG3@CFHF3B?GEBGFHHHHHHFEEDEHFHHEHHHFFFHGHHGEGCGGCFEFGCGGGF
@M02034:409:000000000-BFKT7:1:1113:7791:16422 1:N:0:24
AAAGTCGAGGTGCCTAAAGTGGCAACCCAGACTTGTGTGCCGGTTGGTGGTGTAGAGCTTCCTGTAGCCGCATGGCGTTCGTACTTAAATATGGAACTAACCATTCCAATTTTCGCTGTCTCTTATACACATCTCCGAGCCCACGAGACC
+
AABBAFBBBBBBGGGG4GGGGGDHHHGGGHHGGHHHGAGGHGGGGGGGGGEFBAGHGHHHHHHHHHHHHGGEEGHHGFGEFGHHHHHGHHHHHHHFFHHHHGHHHHGGHHHHHHGGGGFHHHHHFGHGGHHHHHHFGCFGGGHGGCGGGF
@M02034:409:000000000-BFKT7:1:1113:18182:16440 1:N:0:24
AAAGTCGAGGTGCCTAAAGTGGCAACCCAGACTAATCAGCATGTTGGTGGTGTAGAGCTTCCTGTAGCCGCATGGCGTTCGTACTTAAATATGGAACTAACCATTCCAATTTTCGCTGTCTCTTATACACATCTCCGAGCCCACGAGACC
+
BCCBBFCCCCBBGGGGGGGGGGGGHGGFGHHGHHHHHHHHHHHHHHHGGGEFFFHHHHHHHHHHHHHHHGGGGGHHGGGGGFHHHHHHHHGHHHHHHHHHHHHHHHHHHHHHHHGGGGGGHHHHHHHHHGHHHHHHGGGGGGHGGGGGGG
@M02034:409:000000000-BFKT7:1:1113:15004:16441 1:N:0:24
AAAGTCGAGGTGCCTAAAGTGGCAACCCAGACTAGGGTTTGTGTTGGTGGTGTAGAGCTTCCTGTAGCCGCATGGCGTTCGTACTTAAATATGGAACTAACCATTCCAATTTTCGCTGTCTCTTATACACATCTCCGAGCCCACGAGACC
+
CCDCCFBBCDACGGGGGGGGGGGHHHHGGHHGHHGGCA2AEGHHHHHGGGEFFGHHHHHHHHHHHHHGHGGFGGHHGGGGGGHHHHHHHHHHHHHHHHGHHHHHGHHHHHHHHHGGGGGGHHHHHHGHHHHHHHHGGDGGGGHGGGGGGE
@M02034:409:000000000-BFKT7:1:1113:19676:16441 1:N:0:24
AAAGTCGAGGTGCCTAAAGTGGCAACCCAGACTCGTTGGGGGGTTGGTGGTGTAGAGCTTCCTGTAGCCGCATGGCGTTCGTACTTAAATATGGAACTAACCATTCCAATTTTCGCTGTCTCTTATACACATCTCCGAGCCCACGAGACC
+
BBCCAFBBCCCCGGGGGGGGGGGHHHHGGHFGHHGHGHHGGGGGGGGGGGDFF?GHHHHHHHHHHHHHHGGGGGHHGGGGGGHHHHHHGHHHHHHHGHGHHHHHHHGGHHHHHHGGGGGGGGGGGGFFGGGGGGFGGGGGGGFFFFFFFF
@M02034:409:000000000-BFKT7:1:1113:8138:16444 1:N:0:24
AAAGTCGAGGTGCCTAAAGTGGCAACCCAGACTTAGGGTAAGGTTGGTGGTGTAGAGCTTCCTGTAGCCGCATGGCGTTCGTACTTAAATATGGAACTAACCATTCCAATTTTCGCTGTCTCTTATACACATCTCCGAGCCCACGAGACC
+
AAAABFBBBBAAGGGGGGGGGFFFGHHGGGBFHHGGHH3BBBFFBF2EFFEFAFGBFHHHFHHHHFFDHFGEEGHHGGGGGGFEEHHFHHHHFH3BFGGHHHHHHHGGHGHHHHFGGE?34FGDGG3F?FHGHFHFG@FGGGHGGCGFGG
@M02034:409:000000000-BFKT7:1:1113:23342:16451 1:N:0:24
AAAGTCGAGGTGCCTAAAGTGGCAACCCAGACTCCTCAGCCGGTTGGTGGTGTAGAGCTTCCTGTAGCCGCATGGCGTTCGTACTTAAATATGGAACTAACCATTCCAATTTTCGCTGTCTCTTATACACATCTCCGAGCCCACGAGACC
+
BCCCBFCCCCCCGGGGGGGGGGGHHHHGGHHGHHHHHHHHHGGGGGGGGGEBFGHHHHHHHHHHHHHHHGGEEGHHGFGGGGHHHHHHHHHHHGHHHHHHHHHHHHHHHHHHHHGGGGGHHHHHGHHHGHHHGHHHGDGG@GHGGGGGGG
@M02034:409:000000000-BFKT7:1:1113:27519:16453 1:N:0:24
AAAGTCGAGGTGCCTAAAGTGGCAACCCAGACTGTTAATTGTGTTGGTGGTGTAGAGCTTCCTGTAGCCGCATGGCGTTCGTACTTAAATATGGAACTAACCATTCCAATTTTCGCTGTCTCTTATACACATCTCCGAGCCCACGAGACC
+
BBCCBFCBCCABGGGGGGGGGGGHHHHGGHHGHHHHHHHHHHHHHHHGGGEFGHHHHHHHHHHHHHHGHGGEGGHHGGGGGGHHHHHHHHHHHHFHHHHGHHEHHHHHHHHHHHGGGGGGHHHHHHHHHHHHHHHFFCCCGGHGGGGGGE
@M02034:409:000000000-BFKT7:1:1113:20282:16454 1:N:0:24
AAAGTCGAGGTGCCTAAAGTGGCAACCCAGACTAAGAAGAATGTTGGTGGTGTAGAGCTTCCTGTAGCCGCATGGCGTTCGTACTTAAATATGGAACTAACCATTCCAATTTTCGCTGTCTCTTATACACATCTCCGAGCCCACGAGACC
+
CCCCCFCCCCAAGGGGGGGGGGGHHHHGGHHGHHHHHHHHGHHHHHHGGGEFGHHHHHHHFHHHHHHHHGGGGGHHGEGGGGHHHHHHHHGHHHHHHHFHHHGHHHHHHGHHHGGGGGGHHHHHHHHGHHHGHHHHGGGGGGHGGGGGGE
@M02034:409:000000000-BFKT7:1:1113:23357:16461 1:N:0:24
AAAGTCGAGGTGCCTAAAGTGGCAACCCAGACTCCTCAGCCGGTTG
+
3ABBADAAADABGGGGGGGGGFFBHHHGGHGFHHFCHHHFGEGGE?
@M02034:409:000000000-BFKT7:1:1113:13908:16467 1:N:0:24
AAAGTCGAGGTGCCTAAAGTGGCAACCCAGACTGGGATTCCTGTTGGGGTGTAGAGCTTCCTGTAGCCGCATGGCGTTCGTACTTAAATATGGAACTAACCATTCCAATTTTCGCTGTCTCTTATACACATCTCCGAGCCCACGAGACCA
+
CCCDCFCCCCBCGGGGGGGGGGGHHHHGGHHGHHHHHHHHHHHHHHHGGEGGGHGHHHHHHHHGHHHHGGGGGHGGGGGGGHHHHHHHHHHHHHHGGHGHHHHHHHHHHHHHHGGGGFHHHHHHHHFHHGHHHHHGCGGGGHGGGGGGGG
@M02034:409:000000000-BFKT7:1:1113:17224:16472 1:N:0:24
AAAGTCGAGGTGCCTAAAGTGGCAACCCAGACTTAGGAGGCGGTTGGTGGTGTAGAGCTTCCTGTAGCCGCATGGCGTTCGTACTTAAATATGGAACTAACCATTCCAATTTTCGCTGTCTCTTATACACATCTCCGAGCCCACGAGACC
+
CCBCBFBCCDBCGGGGGGGGGGGHHHHGGHHGHHFHHFHGGGGGEGGGGGEFGHHHHHHHHHFHHHHHHGGEGGHHGGGGGGHHHHHHHHHHHHHHHHHHHHHHHHHHHHHHHHGGGGGHHGHHHHHHHHHHHHHHGGGGGGHGGGGGGG
@M02034:409:000000000-BFKT7:1:1113:20810:16475 1:N:0:24
AAAGTCGAGGTGCCTAAAGTGGCAACCCAGACTGTGGTTGGGGTTGGTGGTGTAGAGCTTCCTGTAGCCGCATGGCGTTCGTACTTAAATATGGAACTAACCATTCCAATTTTCGCTGTCTCTTATACACATCTCCGAGCCCACGAGACC
+
BBBBBFAABBABGGGGGGGGGFGHHHGGGHAFHHHFGFFGGGGGGGGFGGEFFFEFHHHHHHHHHHHHHGGEEGHHGFGGGGHHHHGHHHGHHHHHGHHHHHHHHHHHHHHGHHGGGGGGHHHHGHHHHGHHHHHGG?DGFGHGGGGGGE
@M02034:409:000000000-BFKT7:1:1113:4506:16475 1:N:0:24
GCTCTTAAAGAGGAGAAAGGTCATGGCTTCTAACTTTACTCAGTTCGTTCTCGTCG
+
CCCCCFFFFFFFGGGGGGGGGGHHHH4G44B55A5AF5FG5FAGH522BGE52BEE
@M02034:409:000000000-BFKT7:1:1113:25508:16478 1:N:0:24
AAAGTCGAGGTGCCTAAAGTGGCAACCCAGACTCCTCCGCCTGTTGGTGGTGTAGAGCTTCCTGTAGCCGCATGGCGTTCGTACTTAAATATGGAACTAACCATTCCAATTTTCGCTGTCTCTTATACACATCTCCGAGCCCACGAGACC
+
ABAAAFABBBABGGGGGGGGGGGFFHHGGEEGHHEGGH?FGEHHHHEEFGGEA3D5DFHHDFHFGDFFGGG@EEFGEEGFEEBGHHHFDGHDGE3EFHHHBE3FHFH4EGFHHD??EDEEGGH3FFGGEGH2GHHFGCCCGGHEG/@?EF
@M02034:409:000000000-BFKT7:1:1113:25033:16482 1:N:0:24
AAAGTCGAGGTGCCTAAAGTGGCAACCCAGACTCATACGGGGGTTGGTGGTGTAGAGCTTCCTGTAGCCGCATGGCGTTCGTACTTAAATATGGAACTAACCATTCCAATTTTCGCTGTCTCTTATACACATCTCCGAGCCCACGAGAC
+
CCCCCFBCCCABGGGGGGGGGGGHHHHGGHHGH335D5B222AFFGGGGGEFHGHHHHHHHGHHHHHHHGGGGGHHGEGGGGHHHHHHHHHHHHGHHHHHHHGHHHHGHHHHHHGGGGGHHHHHHHHHGHHEHHHHGCGGGGHGGGGGG
@M02034:409:000000000-BFKT7:1:1113:17218:16491 1:N:0:24
AAAGTCGAGGTGCCTAAAGTGGCAACCCAGACTTAGGAGGCGGTTGGTGGTGTAGAGCTTCCTGTAGCCGCATGGCGTTCGTACTTAAATATGGAACTAACCATTCCAATTTTCGCTGTCTCTTATACACATCTCCGAGCCCACGAGACC
+
BBBBBFBBBBAAGGGGGGGGGGGHHHHGGHHGGHHHFHGFGGGFEGGGGGBB?FGFHHHHHHHHHGHHHGGEEEHHGGGGGGHHHHGFDGGFGHHHHHHHHHHHHFFGHHGHHF@DGGDFFFHHHHFHHHHHFHFGDCGGFFHEG?D>CE
@M02034:409:000000000-BFKT7:1:1113:24015:16498 1:N:0:24
AAAGTCGAGGTGCCTAAAGTGGCAACCCAGACTAGGCAGCGGGTTGGTGGTGTAGAGCTTCCTGTAGCCGCATGGCGTTCGTACTTAAATATGGAACTAACCATTCCAATTTTCGCTGTCTCTTATACACATCTCCGAGCCCACGAGACC
+
CCCCCFCCCCABGGGGGGGGGGGGGHHGGHHGHHHHHHGGGGGEFGGGGGAFFGHHHHHHHHHHHHHGHGGGGGHHEEGGGGHHHHHHHHHHHHHHHHHHHHHFHHHHHHHHHGGGGGGHHHHHHHHHFHGHHFHGGGGGGGHGGGGGGG
@M02034:409:000000000-BFKT7:1:1113:18489:16500 1:N:0:24
AAAGTCGAGGTGCCTAAAGTGGCAACCCAGACTATTATTAAGGTTGGTGGTGTAGAGCTTCCTGTAGCCGCATGGCGTTCGTACTTAAATATGGAACTAACCATTCCAATTTTCGCTGTCTCTTATACACATCTCCGAGCCCACGAGACC
+
CCCCCFBCCCABGGGGGGGGGGGHHHHGGHHGHHHHHHHHHHHHHHGGGGEFBFHHHHHHHHHHHHHHHGGEGGHHGGGGGGHHHHHHHHHHHHHHHHHHHHHHHHHGHHHHHHGGGGGHHHHHHHHHHHHHHHHHGGGGGGHGGGGGGG
@M02034:409:000000000-BFKT7:1:1113:17329:16524 1:N:0:24
AAAGTCGAGGTGCCTAAAGTGGCAACCCAGACTAAGTATGATGTTGGTGGTGTAGAGCTTCCTGTAGCCGCATGGCGTTCGTACTTAAATATGGAACTAACCATTCCAATTTTCGCTGTCTCTTATACACATCTCCGAGCCCACGAGAC
+
BCBCCFAADBBCGGGGFGGGGGGHHHHGGHHGHB3GFA5AGFGHHHHGGGEFGFHHHHHHHHHHHHHHHGGEEGHHGFGGGGHHHHHHHHHHHHFHHHHHHHGHHHHHHHHHHHEGGGGHHHHHHHHHGGHHHHGHGGGGGGHGGGGGG
@M02034:409:000000000-BFKT7:1:1113:7114:16525 1:N:0:24
AAAGTCGAGGTGCCTAAAGTGGCAACCCAGACTCAGCCTCATGTTGGTGGTGTAGAGCTTCCTGTAGCCGCATGGCGTTCGTACTTAAATATGGAACTAACCATTCCAATTTTCGCTGTCTCTTATACACATCTCCGAGCCCACGAGACC
+
BCBACFABBCABGGGGGGGGGGGHHHHGGHHGHHHHHHHHHGHHHFEGGGEBBFHFHHHHHHHHHHHFHGGGGGHHGGGGEFGHHHHHHHGHHHFFHHHHHGHHHHHHHHHHHHGGGGGFHHHHHHHGHFHHHHHHF?DCFGHGGGGGGG
@M02034:409:000000000-BFKT7:1:1113:6417:16531 1:N:0:24
AAAGTCGAGGTGCCTAAAGTGGCAACCCAGACTAAGAATAATGTTGGTGGTGTAGAGCTTCCTGTAGCCGCATGGCGTTCGTACTTAAATATGGAACTAACCATTCCAATTTTCGCTGTCTCTTATACACATCTCCGAGCCCACGAGACC
+
BBBBBFBBBBABGGGGGGGGGGGHHHHGGHGGHHHHFGHHHGHHHHHGGGEFFGHFHHHHHHHGHHHHHGGGFGHGGGGGGGHHHHHFHHHHHHGFHHHHHHHHHHGHGHHHHHGGGGFHHHHHHHHHHFHHHHHHGGGGGGHGGGGGGG
@M02034:409:000000000-BFKT7:1:1113:5435:16537 1:N:0:24
AAAGTCGAGGTGCCTAAAGTGGCAACCCAGACTAGTTGGAGTGTTGGTGGTGTAGAGCTTCCTGTAGCCGCATGGCGTTCGTACTTAAATATGGAACTAACCATTCCAATTTTCGCTGTCTCTTATACACATCTCCGAGCCCACGAGACC
+
AABBAFABBBAAGGGGGCFGGG2BGHHGGHAEEHHFHHFHFFGGFGHEFA1BABGGHGFHFFHFFHHBGEGEGGHHFGFFEEGEGHGEHFFGHHDGGHEBFHFFHGEGFHHHGFGCGGEBGBDGFHFG?C2GBDB2CB<BCFFFCG?DAF
@M02034:409:000000000-BFKT7:1:1113:11494:16544 1:N:0:24
AAAGTCGAGGTGCCTAAAGTGGCAACCCAGACTAAGAATAATGTTGGTGGTGTAGAGCTTCCTGTAGCCGCATGGCGTTCGTACTTAAATATGGAACTAACCATTCCAATTTTCGCTGTCTCTTATACACATCTCCGAGCCCACGAGACC
+
ABCCBFCCCCBCGGGGGGGGGGGHHHHGGHHGHHHGGHHHHHHHHHHGGGGFFGHHHHHHHHHHHHHHHGGEEGHHGGGGGGHHHHHHHHHHHHHHHHHHHHHHHHHGHHHHHHGGGGGGHGHHHHHHHHHHHHGGGGGGGGHGGFGGGF
@M02034:409:000000000-BFKT7:1:1113:4790:16546 1:N:0:24
AAAGTCGAGGTGCCTAAAGTGGCAACCCAGACTCTT
+
BBBBAFBBBBAAGGGGGGGGGG2FGHHGGEGFH335
@M02034:409:000000000-BFKT7:1:1113:13378:16548 1:N:0:24
AAAGTCGAGGTGCCTAAAGTGGCAACCCAGACTAGTACGTAGGTTGGTGGTGTAGAGCTTCCTGTAGCCGCATGGCGTTCGTACTTAAATATGGAACTAACCATTCCAATTTTCGCTGTCTCTTATACACATCTCCGAGCCCACGAGACC
+
BBBBBFBBBBA?GGGGAFGGGGGHHHHGGHHGHGHDGHFFHHGHHHEGGGEFFGHHHHHHHHHHHHHHHGGCEGHHGFGGGEHHHHHFFHHHHHGHHGHHHHHHHHGHHHFHHGGGGCGFFFHHHHHHFHHHHHFGG?CCGGHGGFGGDG
@M02034:409:000000000-BFKT7:1:1113:4705:16550 1:N:0:24
AAAGTCGAGGTGCCTAAAGTGGCAACCCAGACTGAGGAGGAGGTTGGTGGTGTAGAGCTTCCTGTAGCCGCATGGCGTTCGTACTTAAATATGGAACTAACCATTCCAATTTTCGCTGTCTCTTATACACATCTCCGAGCCCACGAGACC
+
CCCCCFBCCCACGGGGGGGGGGGHHHHGFHHGHHHHGHGGGGGGHHGGGGFFBBGGGHHHHHHHHHHGHGGEFGHGGGGGGGHHHHHHHHHHHHEFHHHHHHFHHHFFHHHHHFGGGGGHHHHHHHHFGHHHHHHGGFGGGGHGGGGGGG
@M02034:409:000000000-BFKT7:1:1113:24089:16553 1:N:0:24
AAAGTCGAGGTGCCTAAAGTGGCAACCCAGACTGCGCTTCAGGTTGGTGGTGTAGAGCTTCCTGTAGCCGCATGGCGTTCGTACTTAAATATGGAACTAACCATTCCAATTTTCGCTGTCTCTTATACACATCTCCGAGCCCACGAGACC
+
CCDDCFCCCCABGGGGGGGGGGGHHHHGGHHGHHHGGGGGHHHHHHGGGGEBFGHHHHHHHHHHHFHHHGGFEGHHGFGGGFHHHHHHHHGHHHGGHHGGHHHHHHHHHHHHHHGGGGGHHHHHHHGHFFHGHHGHECCCGGHGGGGGGG
@M02034:409:000000000-BFKT7:1:1113:17070:16558 1:N:0:24
AAAGTCGAGGTGCCTAAAGTGGCAACCCAGACTTATCCTTGTGTTGGTGGTGTAGAGCTTCCTGTAGCCGCATGGCGTTCGTACTTAAATATGGAACTAACCATTCCAATTTTCGCTGTCTCTTATACACATCTCCGAGCCCACGAGACC
+
BCCCCFCCCCABGGGGGGGGGGGHHHHGGHHGHHHHHHHHHHHHHHHGGGEFFGHHHHGHHHHHHHHFHGGFGGHHGEGGFFHHHHHFHHGHHHHHHHHGHHGHHHHHHHHHHHGGGGGGHHHHHHHHHHGHHHGHGGGGGGHGGGGGGG
@M02034:409:000000000-BFKT7:1:1113:18470:16567 1:N:0:24
AAAGTCGAGGTGCCTAAAGTGGCAACCCAGACTCCTAATTAGGTTGGTGGTGTAGAGCTTCCTGTAGCCGCATGGCGTTCGTACTTAAATATGGAACTAACCATTCCAATTTTCGCTGTCTCTTATACACATCTCCGAGCCCACGAGAC
+
BCCCCFCCCCBBGGGGGGGFGGGGHHHGGHGGHH3FFHHHFHHHHHGGGGEFFGHGHHHHHHHHHHHHHGGGGGHHGFGGGGHHHHHGHHGHHHGHHHHHHHHHHHHHHHHHHHGGGGGHHHHHHHHHHHHHHHHFGGGGGGHGGGGGG
@M02034:409:000000000-BFKT7:1:1113:5839:16569 1:N:0:24
AAAGTCGAGGTGCCTAAAGTGGCAACCCAGACTACGCTGACGGTTGGTGGTGTAGAGCTTCCTGTAGCCGCATGGCGTTCGTACTTAAATATGGAACTAACCATTCCAATTTTCGCTGTCTCTATACACATCTCCGAGCCCACGAGACCA
+
BBBBBFBABBBBGGGGGBGGGGGHHHHGGHHGHHBGFFGGHDGGFG?EFEGFA3FBDGGHHGHHHGHFHGGCEGHAEGGGGEFHHHFGHHHHHHFBGHGHFFFGHHHFHGHHHFEGGGGHGHGHHHGHHGGHFHHGCGGGGHGF<CDGGF
@M02034:409:000000000-BFKT7:1:1113:3750:16574 1:N:0:24
AAAGTCGAGGTGCCTAAAGTGGCAACCTAGACTATTGATCGTGTTGGTGGTGTAGAGCTTCCTGTAGCCGCATGGCGTTCGTACTTAAATATGGAACTAACCATTCCAATTTTCGCTGTCTCTTATACACATCTCCGAGCCCACGAGACC
+
ABABBFBBBBBBGGGGGGGFGGGHHHHGGHAGHGHHHAFHGHHHHHFEEGEBB3A5GFFGGHHHHGFFGFFEEEHE@?EFFECEGHFFFHHHHHB@GGGHF1EGFFFBFGGHH4EEFEEFGHHBDHHFEGHEFGH2C<DCFECCCGGCFF
@M02034:409:000000000-BFKT7:1:1113:3380:16577 1:N:0:24
AAAGTCGAGGTGCCTAAAGTGGCAACCCAGACTAATCCTATGGTTGGTGGTGTAGAGCTTCCTGTAGCCGCATGGCGTTCGTACTTAAATATGGAACTAACCATTCCAATTTTCGCTGTCTCTTATACACATCTCCGAGCCCACGAGACC
+
AAAAAFABBBBBGGGGFGGGGGCFAGHEFHHAGH3FG55AFGFFGG2AF21BAFGFHFHHFFHHHHHGFEA@EEHGEE?FF??GGHEDFGDGGHFGFGD@@FGFFF?G4FGGHHG?GGFD4FGHGHFGFHFFHHBFF</>C/</BA@DGA
@M02034:409:000000000-BFKT7:1:1113:16333:16580 1:N:0:24
AAAGTCGAGGTGCCTAAAGTGGCAACCCAGACTCAGATGAAGGTTGGTGGTGTAGAGCTTCCTGTAGCCGCATGGCGTTCGTACTTAAATATGGAACTAACCATTCCAATTTTCGCTGTCTCTTATACACATCTCCGAGCCCACGAGACC
+
CCCCBFABCCABGGGGGGGGGGGHHHHGGHHGHHHHGFHHHHGHHHGDFGGFAFHGHHHHHHHHHHHHHGGEGGHGGGGGGGHHHHHHHHHGHHFHGHHGFFFHHHFFHHHHHHGGGGGHHHHHHHHHGHHHHHHGGGGGGGHGGCGGGE
@M02034:409:000000000-BFKT7:1:1113:23691:16583 1:N:0:24
AAAGTCGAGGTGCCTAAAGTGGCAACCCAGACTTGTGCTGGTGTTGGTGGTGTAGAGCTTCCTGTAGCCGCATGGCGTTCGTACTTAAATATGGAACTAACCATTCCAATTTTCGCTGTCTCTTATACACATCTCCGAGCCCACGAGACC
+
CCDDBFBABCCCGGGGGGGGGGGHHHHGGHHGHHHHHHHHHHHHGHGGGGGFGHHHHHHHGHHHHHHHHGGEEGHGGGGGGGGHHHHHHHHHHHGHHHHHHHGHHHHHHHHHHHGGGGGHHHHHHHHHGHHHHHHHGGGGGGHGGGGGGG
@M02034:409:000000000-BFKT7:1:1113:9213:16585 1:N:0:24
AAAGTCGAGGTGCCTAAAGTGGCAACCCAGACTAATAAGGAGGTTGGTGGTGTAGAGCTTCCTGTAGCCGCATGGCGTTCGTACTTAAATATGGAACTAACCATTCCAATTTTCGCTGTCTCTTATACACATCTCCGAGCCCACGAGACC
+
ABCCCFCBBCAAGGGGGGGGGGGGHHHGGHHGHHHHHHHHFHGGHHGGGGEBFGHHHHHHHHHHHHHHGGGFGGHHGGGGGFHHHHHHHHFHHHHHHHGHHHHHHHHGHHHHHHGGGGEDHHHHGHHGHHHHHHHHGGGGGGHGGCG?AF
@M02034:409:000000000-BFKT7:1:1113:9363:16591 1:N:0:24
AAAGTCGAGGTGCCTAAAGTGGCAACCCAGACTCCTCCGCATGTTGGTGGTGTAGAGCTTCCTGTAGCCGCATGGCGTTCGTACTTAAATATGGAACTAACCATTCCAATTTTCGCTGTCTCTTATACACATCTCCGAGCCCACGAGACC
+
CCCCCFCCCCBBGGGGGGGGGGGHHHHGGHGGHHHHHHGGGGGHHHHGGGEBBFGHHHHHHHGHHHHHHGGEGGHHGGGGEEGHHHHHHHHHHHHGHHHHHHHHHGHHHHHHHHFEGGGFHGHHGHHBFHHHGHHEE?CBCGHGGGGGGE
@M02034:409:000000000-BFKT7:1:1113:4540:16591 1:N:0:24
AAAGTCGAGGTGCCTAAAGTGGCAACCCAGACTTAGAAGACGGTTGGTGGTGTAGAGCTTCCTGTAGCCGCATGGCGTTCGTACTTAAATATGGAACTAACCATTCCAATTTTCGCTGTCTCTTATACACATCTCCGAGCCCACCGAGAC
+
BBABBFBBBBAAFGGGGGGGGGGHHHHGGHHGHHGHFEGHHEEGFGEEFGABFFFHHHHHHHHHHHHHHGFEEGHHEEGFFFHHHHGFHHGHHHGHHHHGHHHHHHGGHHHHHFGEGGGHHHHHHHGGGHFHHHHGGCGGGGHGGGCGGE
@M02034:409:000000000-BFKT7:1:1113:18145:16592 1:N:0:24
AAAGTCGAGGTGCCTAAAGTGGCAACCCAGACTAATTATCATGTTGGTGGTGTAGAGCTTT
+
BABBBFA3>A2AFFGGGGCGGGGHFHFGGHEDFF3FA55A5AGFG52E2AEFHHHGEF335
@M02034:409:000000000-BFKT7:1:1113:15395:16597 1:N:0:24
AAAGTCGAGGTGCCTAAAGTGGCAACCCAGACTCAGAAGCGTGTTGGTGGTGTAGAGCTTCCTGTAGCCGCATGGCGTTCGTACTTAAATATGGAACTAACCATTCCAATTTTCGCTGTCTCTTATACACATCTCCGAGCCCACGAGACC
+
BBABBFBBDBAAGGGGGGGGGFFCGHGGGHHGHHHFEFEGGBEFHHHAEEABBFFFFHHHHFHFHHHFHGGEFGHHGEGFGFGFHHGFFHGHHHGGHHHFHHGHHGHGHHHHHHGGGGGGHHHHHHFDFGHHHHHFDGGCFEEGGGGGGF
@M02034:409:000000000-BFKT7:1:1113:15633:16598 1:N:0:24
AAAGTCGAGGTGCCTAAAGTGGCAACCCAGACTTTGGTGTTTGTTGGTGGTGTAGAGCTTCCTGTAGCCGCATGGCGTTCGTACTTAAATATGGAACTAACCATTCCAATTTTCGCTGTCTCTTATACACATCTCCGAGCCCACGAGAC
+
CCDDCFBBCCCCGGGGGGGGGGGHHHHGGHHGH5EF32AG2FGHHHHGGGEFFGHHHGHHGHHHHHHHHGGGGGHGGGGGGGFHHHHHHHHHHHGHFHHHHHHHHHHHHHHHHHGGGGGGHGHHHHHHHHHHHHHHGGGGGGHGGGGGG
@M02034:409:000000000-BFKT7:1:1113:19934:16599 1:N:0:24
AAAGTCGAGGTGCCTAAAGTGGCCACCCAGACTCCGCTTCTGGTTGGTGGTGTAGAGCTTCCTGTAGCCGCATGGCGTTCGTACTTAAATATGGAACTAACCATTCCAATTTTCGCTGTCTCTTATACACATCTCCGAGCCCACGAGACC
+
CCCCBFCCCCABGGGGGGGGGGGHHGHGGHGGHHHGGGGGHHHHHGGGGGFFGHHHHHHHHHHHHHHHHGGEEGHHGGGGGGHHHHHHHHHHHHHGHHFHHHGHHHHHHHHHHHGGGGGFHGHHHHGFHHHHHHGFGGGGGGHGGGGGGG
@M02034:409:000000000-BFKT7:1:1113:12893:16603 1:N:0:24
AAAGTCGAGGTGCCTAAAGTGGCAACCCAGACTTAGGGGTGGGTTGGTGGTGTAGAGCTTCCTGTAGCCGCATGGCGTTCGTACTTAAATATGGAACTAACCATTCCAATTTTCGCTGTCTCTTATACACATCTCCGAGCCCACGAGACC
+
@B?ABFBB@DABFGGFGGGGGGGHHHFE2FAEGH5FDAEEEE?FFE0EFC1BA3D5E5@GHEGHHF5DGEE/EEGBEEEFE?1FGFGBHHFFGH3?F?FHHCFHFDG4?FFGD4/BEGBGDFGF12F@@BDCHHD1C/ACG//<@<<>.<
@M02034:409:000000000-BFKT7:1:1113:18644:16604 1:N:0:24
AAAGTCGAGGTGCCTAAAGTGGCAACCCAGACTGGGGGGGAGGTTGGTGGTGTAGAGCTTCCTGTAGCCGCATGGCGTTCGTACTTAAATATGGAACTAACCATTCCAATTTTCGCTGTCTCTTATACACATCTCCGAGCCCACGAGACC
+
ABBCBFBCCCBCGGGGGGGGGGGHHHHGGHHGHHHHGGGGCGGGHHGGGGACCFGGGGGGGGGGGGGGGGGGGGGFFFFFFFFFFFFFFFFFFFFFFFFFFFFFFFFFFFFFFFFFFFFFFFFFFFFFFFFFFFFFFFFFFFFFFFFFFE
@M02034:409:000000000-BFKT7:1:1113:14692:16604 1:N:0:24
AAAGTCGAGGTGCCTAAAGTGGCAACCCAGACTAAGAAGAAGGTTGGTGGTGTAGAGCTTCCTGTAGCCGCATGGCGTTCGTACTTAAATATGGAACTAACCATTCCAATTTTCGCTGTCTCTTATACACATCTCCGAGCCCACGAGACC
+
CCCCBFCBCCBCGGFGGGGGGGGHHHHGGHHGHHHHHHHHHHHHHHGGEGEFFFFHHFHHHHHHHHHHHGGFGFHGGFGGGFHHHHHHHHHHHHGFHHHHHHGHHHHHHHHHHHFGGGEFHFHHHHHEHHGFHHHHDFCGGGHGGGGGGF
@M02034:409:000000000-BFKT7:1:1113:29327:16605 1:N:0:24
CAAGTCGAGGTGCCTAAAGTGGCAACCCAGACTTCGTGGTCGGTTGGTGGTGTAGAGCTTCCTGTAGCCGCATGGCGTTCGTACTTAAATATGGAACTAACCATTCCAATTTTCGCTGTCTCTTATACACATCTCCGAGCCCACGAGACC
+
ABBBBD>A3AAAGFGGGGFGGGGHHHHGGHHFFHHGGGG2FA22BAEEGFAFGHHFFFHHFHHHHHEHHGGCGGHGGGGFGGHGHHDBBGGHHGHHFHFGFHGHHHHG4FGHHHGCDAGFHHHHHHFHFGGFHGGHGC/<@GHGCCCDDE
@M02034:409:000000000-BFKT7:1:1113:6438:16607 1:N:0:24
AAAGTCGAGGTGCCTAAAGTGGCAACCCAGACTAAGGATGCGGTTGGTGGTGTAGAGCTTCCTGTAGCCGCATGGCGTTCGTACTTAAATATGGAACTAACCATTCCAATTTTCGCTGTCTCTTATACACATCTCCGAGCCCACGAGACC
+
CCCCCFBCDBABGGGGGGGGGGGHHHGGGHHGHHHHHHHHHGGGGGGGGGGFGGHHHHHHHHHHHHHGHGGGGGHHGGGGGGHHHHHDFHHHHHFHHHHHHHGHGHHHFGHHHHGFGGGHHHHHHHGFFFFFHHHHGCGGGGHGFDFGGG
@M02034:409:000000000-BFKT7:1:1113:22204:16608 1:N:0:24
AAAGTCGAGGTGCCTAAAGTGGCAACCCAGACTCAGAAGGAGGTTGGTGGTGTAGAGCTTCCTGTAGCCGCATGGCGTTCGTACTTAAATATGGAACTAACCATTCCAATTTTCGCTGTCTCTTATACACATCTCCGAGCCCACGAGACC
+
BBAABFAADBAAGGGGGGGGGFFFFHHGGGHGHFCGGHEHAFEEHGEGGG1BAFGFFHHHFHHFGFGDHGGGGGHHGEFFEGHHHHHGHHGHHHFFGHGHHHHHHHHHHHHHHHGGGGEFHHHGHHHGHHGHGFHHGGGCDGHGGGGGGG
@M02034:409:000000000-BFKT7:1:1113:25973:16611 1:N:0:24
AAAGTCGAGGTGCCTAAAGTGGCAACCCAGACTCCGACGACTGTTGGTGGTGTAGAGCTTCCTGTAGCCGCATGGCGTTCGTACTTAAATATGGAACTAACCATTCCAATTTTCGCTGTCTCTTATACACATCTCCGAGCCCACGAGACC
+
B?AABFBBBBAAGGGGGGGGGFGBFHH?EG2EFHFEEEEEEG?GHHEAFAABFFBBGFGHHHHFGHHFHGGGEGHEEEGGEEGHHHFFHHGHHFHHHHHFHHHHHHHHHHFHHHGGGFEHHFHGFGH2FGHHHHHFDCCCGGHGGGGGGF
@M02034:409:000000000-BFKT7:1:1113:14281:16614 1:N:0:24
AAAGTCGAGGTGCCTAAAGTGGCAACCCAGACTTAGACGCCGGTTGGTGGTGTAGAGCTTCCTGTAGCCGCATGGCGTTCGTACTTAAATATGGAACTAACCATTCCAATTTTCGCTGTCTCTTATACACATCTCCGAGCCCACGAGACC
+
ABBBAFBBBBBBGGGGGFGFGGGGHFGGGHHGHHHHHHGGGGGFGFEGGGBBFGHHHHHHHHHHHHHGHGGFGGHFGFGGFFHHHHGHFHHHHHFFHHGGGHGHHHGHHHHHHHGGGGGGHHHHHHHHFHHHHHHEEFGDGFHGGGGGFF
@M02034:409:000000000-BFKT7:1:1113:17652:16615 1:N:0:24
AAAGTCGAGGTGCCTAAAGTGGCAACCCAGACTCAGAAGATGGTTGGTGGTGTAGAGCTTCCTGTAGCCGCATGGCGTTCGTACTTAAATATGGAACTAACCATTCCAATTTTCGCTGTCTCTTATACACATCTCCGAGCCCACGAGAC
+
CDCDDFBCCCCCGGGGGGGGGGGHHHHGGHHGHGHHAA33D5FHHGGGGGEFGHHHHHHHHHHHHHHHHGGEFGHHGGGGGGHHHHHHHHHHHHHHHHHHHHHHHHHHHHHHHHGGGGGHHHHHFHHHHHHHHHHHFGFGGGHGGGGGG
@M02034:409:000000000-BFKT7:1:1113:17032:16617 1:N:0:24
AAAGTCGAGGTGCCTAAAGTGGCAACCCAGACTGTTCCGTGGGTA
+
CDDDCFBBCDBCGGGGGGGGGGGHHHHGGHHGH335D5BB22AF5
@M02034:409:000000000-BFKT7:1:1113:6413:16620 1:N:0:24
AAAGTCGAGGTGCCTAAAGTGGCAACCCAGACTGGTTTTCTGGTTGGTGGTGTAGAGCTTCCTGTAGCCGCATGGCGTTCGTACTTAAATATGGAACTAACCATTCCAATTTTCGCTGTCTCTTATACACATCTCCGAGCCCACGAGACC
+
BBBBBFBBBBBAGGGGGGGGFGGHHHHGGHGGHHHHHGFFHGHHDEEEFGEFGBGFGGGGFHHHHHHFHGG0EEE?EEFFFFGHHHHGFHHHHG3EGFHGFF3FGHH44FGHHE@EEA<GGFHHGGHGH22GHHH2A?@CCGHGGGG?DF
@M02034:409:000000000-BFKT7:1:1113:5371:16627 1:N:0:24
AAAGTCGAGGTGCCTAAAGTGGCAACCCAGACTAAGCCGCCTGTTGGTGGTGTAGAGCTTCCTGTAGCCGCATGGCGTTCGTACTTAAATATGGAACTAACCATTCCAATTTTCGCTGTCTCTTATACACATCTCCGAGCCCACGAGACC
+
BBBBBFABBBABGGGGGGGGGGGHHHHGGHHDHHAGFG2ACEGHF31EFDEAA3A5DAAB5GFFHG55DEE0EEC1E?/FE??FFGHHHHHFFF33FEGH303F3BE4BF?F?4><E/??3FFD??FFGBG2FFH2D?/B/?GC@@FGCF
@M02034:409:000000000-BFKT7:1:1113:3482:16627 1:N:0:24
AAAGTCGAGGTGCCTAAAGTGGCAACCCAGACTCAGCTTTTTGTTGGTGGTGCAGA
+
AAB3AB3A?DABGGGGGGGGGGGHHCFEGHHGHHH33DG53BEG222B21B133D5
@M02034:409:000000000-BFKT7:1:1113:15645:16628 1:N:0:24
AAAGTCGAGGTGCCTAAAGTGGCAACCCAGACTCCTCAGAGTGTTGGTGGTGTAGAGCTTCCTGTAGCCGCATGGCGTTCGTACTTAAATATGGAACTAACCATTCCAATTTTCGCTGTCTCTTATACACATCTCCGAGCCCACGAGACC
+
BCCCBFBBCCBCGGGGGGGGGGGHHHHGGHHGHHHHHHHGHHHHHHHGGGEFFGHHHHHHHHHHHHHHHGGGGGHHGGGGGGHHHHHHHHHHHHGGHHHHHHHHHHHHHHHHHHGGGGGHHGHHHHHGGHHHGHGGGCCGGFEGGGGGGE
@M02034:409:000000000-BFKT7:1:1113:8825:16638 1:N:0:24
AAAGTCGAGGTGCCTAAAGTGGCAACCCAGACTACTACGGGTGTTGGTGGTGTAGAGCTTCCTGTAGCCGCATGGCGTTCGTACTTAAATATGGAACTAACCATTCCAATTTTCGCTGTCTCTTATACACATCTCCGAGCCCACGAGACC
+
BBCCBFBCCCBCGGGGGGGGGGGHHHHGGHHGHF3FG5EE2AAFAG11A1EFA3D5DA3F5FGHDAA5EEE0EEF1>>>?E>?1?EGF3GHDFE33B?FF30BFFBG4BGE?H4</<<<FB3DGFDF??F2??222CFCF<CGGCGFF?F
@M02034:409:000000000-BFKT7:1:1113:23963:16639 1:N:0:24
AAAGTCGAGGTGCCTAAAGTGGCAACCCAGACTAATAATTCTGTTGGTGGTGTAGAGCTTCCTGTAGCCGCATGGCGTTCGTACTTAAATATGGAACTAACCATTCCAATTTTCGCTGTCTCTTATACACATCTCCGAGCCCACGAGACC
+
CCCCCFCBCCCCGGGGGGGGGGGHHHHGGHHFHHHGHHHHHHHHHHGGGGEFGGHHHHHHHHHHHHHHHGGGGGHHGGGGGGHHHHHHGHHHHHFHHHHHHHHHHHGHHHHHHHGGGGGHHHHHHHHHHHHGHHHHGCGGGGHGGGGGGG
@M02034:409:000000000-BFKT7:1:1113:15636:16646 1:N:0:24
AAAGTCGAGGTGCCTAAAGTGGCAACCCAGACTCAGCATAGTGTTGGTGGTGTAGAGCTTCCTGTAGCCGCATGGCGTTCGTACTTAAATATGGAACTAACCATTCCAATTTTCGCTGTCTCTTATACACATCTCCGAGCCCACGAGAC
+
BBBBAFBBDDA4GGGGGGGGGFGFHFFGGHHGHH333B5B3DEGHHH?FEEFGHHGHGHEHGHHHHGHGECE1FGGGECEEBCGHHFGHHHFGFGHGHBCGHFHFFHHHHHGHBEE//?GEGGHEFBGFGHFGGGGEGCGCGH/<ACGG
@M02034:409:000000000-BFKT7:1:1113:29384:16647 1:N:0:24
CAAGTCGAGGTGCCTAAAGTGGCAACCCAGACTAGTCCGCTTGTTGGTGGTGTAGAGCTTCCTGTAGCCGCATGGCGTTCGTACTTAAATATGGAACTAACCATTCCAATTTTCGCTGTCTCTTATACACATCTCCGAGCCCACGAGACC
+
ABBBBFBBBBBBGGGGGGGGGGGGHHHGGHHGHHHHHHFFGGFHHHGEFFBFFGHHHGHHHGHGHHHHHGGGGGHHEAEFGEHHHHHGFHGHHHGFHFHHHHHHHHHGFHHHHHGGGGGHHHHHHHHHGHHHHHHHGGGGGGHGGGCGGF
@M02034:409:000000000-BFKT7:1:1113:3413:16648 1:N:0:24
AAAGTCGAGGTGCCTAAAGTGGCAACCCAGACTCTTCATCATGTTGGTGGTGTAGAGCTTCCTGTAGCCGCATGGCGTTCGTACTTAAATATGGAACTAACCATTCCAATTTTCGCTGTCTCTTATACACATCTCCGAGCCCACGAGACC
+
ABBAADABBBABGGGGGGGGGFFHFFGEGHAFHHEG5GBGFGHHHGHGGGBBADGFHGHHFHHGHFHFGEFGGGHAEEFEEFFGFHHHHHFHFHDFHHGGGHBGBHGFHHHHHHG?FGGFHHHHHHHHHF2FGGHFECG/CFHGGGGG?F
@M02034:409:000000000-BFKT7:1:1113:16398:16648 1:N:0:24
AAAGTCGAGGTGCCTAAAGTGGCAACCCAGACTCCGTCGCAGGTTGGTGGTGTAGAGCTTCCTGTAGCCGCATGGCGTTCGTACTTAAATATGGAACTAACCATTCCAATTTTCGCTGTCTCTTATACACATCTCCGAGCCCACGAGACC
+
BCCCBFCCCCBBGGGGGGGGGGGHHHHGGHHGHHHGFGGGGGGHHHGGGGEFFFHHHHHHHHHHHHHHHGGGGGHHGGGGGGHHHHHHHHHHHHHGHHHHGHGHHHHHHHHHHHGGGGGHHHHHHHHHHHHHHHHHGGGGCGHGGGGGGG
@M02034:409:000000000-BFKT7:1:1113:3011:16653 1:N:0:24
AAAGTCGAGGTGCCTAAAGTGGCAACCCAGACTAATATGAATGTTGGTGGTGTAGAGCTTCCTGTAGCCGCATGGCGTTCGTACTTAAATATGGAACTAACCATTCCAATTTTCGCTGTCTCTTATACACATCTCCGAGCCCACGAGACC
+
BCCBCFBCCCABGGGGGGGGGGGFHHHGGHHGHGFFFGFGAGGHHHFEGGEFGHFHHGHHHHHGHHHHHGGEEGHHGGGGGFHHHHHFHHHHHHGHFHHGHHHHHHHHHHHHHHGGGGFFHHHHGFHHHGGHHHHGGFGGGGHGGGGCGE
@M02034:409:000000000-BFKT7:1:1113:3330:16656 1:N:0:24
AAAGTCGAGGTGCCTAAAGTGGCAACCCAGACTTCGACTAAGGTTGGTGGTGTAGAGCTTCCTGTAGCCGCATGGCGTTCGTACTTAAATATGGAACTAACCATTCCAATTTTCGCTGTCTCTTGTACACATCTCCGAGCCCACGAGACC
+
CCCCCFCBCCBCGGGGGGGGGGGHHHHGGHHGHHHGHGGGHHHHHHGGGGEFBEHHHHHHHHHHHHHHHGGFGGHHGGGGGEHHHHHHHHHHHHGHGHGFHHGHHHHHHHHHHHGGGGGHHHHH2DFGFHGHHHHHGGGGGGGGGGGDGF
@M02034:409:000000000-BFKT7:1:1113:24027:16662 1:N:0:24
AAAGTCGAGGTGCCTAAAGTGGCAACCCAGACTAATACTGATGTTGGTGGTGTAGAGCTTCCTGTAGCCGCATGGCGTTCGTACTTAAATATGGAACTAACCATTCCAATTTTCGCTGTCTCTTATACACATCTCCGAGCCCACGAGACC
+
DDDDCFCCCCBCGGGGGGGGGGGHHHHGGHHGHF35F5FD5AFHHHHGGGFFFGHHHHGHHHHHHHHHHGGGGGHHGGGGGGHHHHHHHHHDGHHHGHGGHHGHHHHHHHHHHHGGGGGGHHHHHHHHGHHGHHHHGGGGGGHGGGGGGA
@M02034:409:000000000-BFKT7:1:1113:16387:16662 1:N:0:24
AAAGTCGAGGTGCCTAAAGTGGCAACCCAGACTCCGTCGCAGGTTGGTGGTGTAGAGCTTCCTGTAGCCGCATGGCGTTCGTACTTAAATATGGAACTAACCATTCCAATTTTCGCTGTCTCTTATAC
+
CCCCCFABCCBCGGGGGGGGGGGHHHHGGHGGHCF22AEAEGGHGHGGGGEFGFHHHHHHHHHHHHHHHGGEGGHHGGGGGGHHHHHFHHHHHHHHHHHHHHHHHHHHHHHHHHEGGGGHHHHHHGDD
@M02034:409:000000000-BFKT7:1:1113:3350:16663 1:N:0:24
AAAGTCGAGGTGCCTAAAGTGGCAACCCAGACTTCGACTAAGGTTGGTGGTGTAGAGCTTCCTGTAGCCGCATGGCGTTCGTACTTAAATATGGAACTAACCATTCCAATTTTCGCTGTCTCTTGTACACATCTCCGAGCCCACGA
+
3AA>AF3A?D2AGGGG4GGGGGGHHHHGAGCEHBGGAFGGC3EFGH2BF?EEHEHB5DBGFF5AGGGFH1>0EEHGEGGAFGHHHHFEGFFHH3FDC3E3BF?FGHHB4GFGHHEGGE<FGGHHHGFBDDFFGFFHGCC/B/<F/<
@M02034:409:000000000-BFKT7:1:1113:5364:16665 1:N:0:24
AAAGTCGAGGTGCCTAAAGTGGCAACCCAGACTCCGAAGCATGTTGCTGGTGTAGAGCTTCCTGTAGCCGCATGGCGTTCGTACTTAAATATGGAACTAACCATTCCAATTTTCGCTGTCTCTTATACACATCTCCGAGCC
+
AAAAAD>ADDABGGGFGGGGGGGHHFHFGEHFFF3E2EEA3FFGE55AB3BE13F5BD3F5F55F555F1E0EE11>E/FD1BGFBFFBGHB4F3BFCGFB03FG4B44B3F?4>EEE?F?BFEEE33?CF2FDD2?<</@
@M02034:409:000000000-BFKT7:1:1113:2465:16670 1:N:0:24
GCTCTTAAAGAGGAGAAAGGTCATGGTGGGTGTGGCTTCTAACTTTACTCAGTTCGTTCTCGTCGACAATGGCGGAACTGGCGACGTGACTGTCGCCCCAAGCAACCTGTCTCTTATACACATCTCCGAGCCCACAGACGTAGAGGAAT
+
CCCCCFFFFFFFGGGGGGGGGGHHHHGGGGAEEGFHFHGHHHHHHHGHHHFHFHFFEGGGHFFFGEGEFHHHHGGCFGHGGGGGGGGDHEGHHHGEFGGGGGEFGFHFC>?GFHHFHHFFGGFCHHHGAC@GGHGGG10@FGHGHHFGF
@M02034:409:000000000-BFKT7:1:1113:2709:16671 1:N:0:24
AAAGTCGAGGTGCCTAAAGTGGCAACCCAGACTTGTCGTCCTGTTGGTGGTGTAGAGCTTCCTGTAGCCGCATGGCGTTCGTACTTAAATATGGAACTAACCATTCCAATTTTCGCTGTCTCTTATACACATCTCCGAGCCCACGAGACC
+
CCCCCFBCCCAAGGGGGCGGGGGHHGFGGHHGHHHHHGFGGGHHHHHGFGEFFFHFHHHHHHHHHHHHHGGEFFH1EEFFGGHHHHHGHHGHHHFFHHGHEGFHHHHFGHHHHHGFGGGHGHGHGHHDFGGHHFHDFCGCDFFEDCFGGE
@M02034:409:000000000-BFKT7:1:1113:24471:16687 1:N:0:24
AAAGTCGAGGTGCCTAAAGTGGCAACCCAGACTCAGCATCATGTTGGTGGTGTAGAGCTTCCTGTAGCCGCATGGCGTTCGTACTTAAATATGGAACTAACCATTCCAATTTTCGCTGTCTCTTATACACATCTCCGAGCCCACGAGACC
+
CCCCCFCCCCBCGGGGGGGGGGGHHHHGGHHGHHHHHHHHHHHHHHHGGGEFFGHHHHHHHHHHHHHHHGGFGGHHGGGGGFHHHHHHHHHHHHGHGHGGHHHHHHHHHHHHHHGGGGGHHHHHHHHHFHHHHHHHDFGGGGHGGGGGGF
@M02034:409:000000000-BFKT7:1:1113:5326:16689 1:N:0:24
AAAGTCGAGGTGCCTAAAGTGGCAACCCAGACTGCGTATCCGGTTGGTGGTGTAGAGCTTCCTGTAGCCGCATGGCGTTCGTACTTAAATATGGAACTAACCATTCCAATTTTCGCTGTCTCTTATACACATCCCGAGCCCACGAGACCA
+
CCCCCFCCCCBCGGGGGGGGGGGHHHHGGHHGHHHGGGGHHGGGFGGG1EEFB3G5BGHHHHHHHGGFFEGEEGHAEEGGGFFHHHHHFHHFGF33FGHHC0DGFFHDFHGHFFEEGGAHFHHGFDHFHGH2GGHGGGGGGGFF/<<.F>
@M02034:409:000000000-BFKT7:1:1113:21979:16692 1:N:0:24
AAAGTCGAGGTGCCTAAAGTGGCAACCCAGACTGATGATACGGTTGGTGGTGTAGAGCTTCCTGTAGCCGCATGGCGTTCGTACTTAAATATGGAACTAACCATTCCAATTTTCGCTGTCTCTTATACACATCTCCGAGCCCACGAGACC
+
BBBBBFBBBBAAGGGGGGGGGFGGHHHGGHHGHHFGHHHHHGGHGGGGGGAFGGHGGHHHHHHHHHHHHGGFFFHHGGGGGFGHHHHGHHGHGHGHHGHFGHHHHHHFHHHHHHGGGGGHHHHHHHHBHHHHHHHEGGGGGGHGGGGFGF
@M02034:409:000000000-BFKT7:1:1113:5963:16695 1:N:0:24
AAAGTCGAGGTGCCTAAAGTCAGACTAAGAAGTAGGTTGGTGGTGTAGAGCTTCCTGTAGCCGCATGGCGTTCGTACTTAAATATGGAACTAACCATTCCAATTTTCGCTGTCTCTTATACACATCTCCGAGCCCACGAGACCAGAGAGG
+
BBBBBFBBBBABGGGGGGGFGGCGFHHFHHGHDGHHFHGFEFGGGHHHDHHGHHHHHHHGHHGGGGGHHGFGGGGHHHHGGFHHGHH3GGHHEGFFHHHHHGHHHGFGFGEGFHEGHHHHHFGHHHHFFFCGGGGEFG@DADFHHAHHGG
@M02034:409:000000000-BFKT7:1:1113:15325:16701 1:N:0:24
AAAGTCGAGGTGCCTAAAGTGGCAACCCAGACTGATGAGGCGGTTGGTGGGG
+
ABBCBFCCCCCCGGGGGGGGGGGHHHHGGHHGHHHHHHHHGGGEFFG1AE0>
@M02034:409:000000000-BFKT7:1:1113:7218:16706 1:N:0:24
AAAGTCGAGGTGCCTAAAGTGGCAACCCAGACTAAGCA
+
BBBBBFBBBBABGGGGGGGGGGGGHHHGGHHEHD3GG5
@M02034:409:000000000-BFKT7:1:1113:3163:16706 1:N:0:24
AAAGTCGAGGTGCCTAAAGTGGCAACCCAGACTAAGGTTTCGGTTGG
+
AAAAAFAA1>AAFGFFBGGFGBFHHAGG0ACFFB1AB1BFA/AF?EC
@M02034:409:000000000-BFKT7:1:1113:17600:16707 1:N:0:24
AAAGTCGAGGTGCCTAAAGTGGCAACCCAGACTA
+
CCCCCFBBCCCCGGGGGGGGGGGHHHHGGHHGHB
@M02034:409:000000000-BFKT7:1:1113:8413:16719 1:N:0:24
AAAGTCGAGGTGCCTAAAGTGGCAACCCAGACTCCTTTTTTTGTTGGTGGTGTAGAGCTTCCTGTAGCCGCATGGCGTTCGTACTTAAATATGGAACTAACCATTCCAATTTTCGCTGTCTCTTATACACATCTCCGAGCCCACGAGACC
+
CCCCCFCCCCACGGGGGGGFGGGHHHHGGHGGHHHGHHHHGGEHHHCFGGEFFDGFHHHHHHHHHHHHHGGFGGHFGGGGGGHHHHHHHHHHHHBDGHGGGHFHHHHGHHHHHHGGGGGHGHHHHHGHHGHFHHHGFCGGGGHGGGGGGE
@M02034:409:000000000-BFKT7:1:1113:5384:16730 1:N:0:24
AAAGTCGAGGTGCCTAAAGTGGCAACCCAGACTCGGGGGGGGGTTGGTGGTGTAGAGCTTCCTGTAGCCGCATGGCGTTCGTACTTAAATATGGAACTAACCATTCCAATTTTCGCTGTCTCTTATACACATCTCCGAGCCCACGAGACC
+
CCCCCFBCCCCCGGGGGGGGGGGFHHHGGHHGHHGCGGC<DFF=DFFDEFFA9BFFF9FFBFFFFBFFFFA>FFFFAFAEFDFEFFFFFFFFFF0BFFFFBFFFB:FBFFFFFBD.DDAFFFFFFFFFFFFFFFFFFA@BAEEADFFA?A
@M02034:409:000000000-BFKT7:1:1113:4700:16735 1:N:0:24
AAAGTCGAGGTGCCTAAAGTGGCAACCCAGACTGTGTTTACGGTTGGTGGTGTAGAGCTTCCTGTAGCCGCATGGCGTTCGTACTTAAATATGGAACTAACCATTCCAATTTTCGCTGTCTCTTATACACATCTCCGAGCCCACGAGACC
+
ABABAFABBBABGGGGGGGGGGGHGHHGDH2FHHFFGHGHHDEGFFFEFCBBBADFFHHHHGHFHHHGHGCEEGHHGGGGEFHHFHGFHHHHHGHHHHGGGHHHFHGGHHHHHGGGGGGFHFHHGHHGFHEHHHHFGCCDGEGGGCCGGG
@M02034:409:000000000-BFKT7:1:1113:15884:16738 1:N:0:24
AAAGTCGAGGTGCCTAAAGTGGCAACCCAGACTAATACGAAGTTGGTGGTGTAGAGCTTCCTGTAGCCGCATGGCGTTCGTACTTAAATATGGAACTAACCATTCCAATTTTCGCTGT
+
CCCCCFBCCCCCGGGGGGGGGGGHHHHGGHHGHFAFH5FFH?FFFHAFEAFEDD5BDDG5GFGBFFGHEE0EEG1EEEEAB?FFG@GGF4GGGBGGHFHHHHHHHHFHFHHH4>E<EE
@M02034:409:000000000-BFKT7:1:1113:7204:16743 1:N:0:24
AAAGTCGAGGTGCCTAAAGTGGCAACCCAGACTGCTGCTACGGTTGAT
+
A3A3AFBABBAAFGGGGGGGGFFCF44ECGAFHC3FG33AD22BF235
@M02034:409:000000000-BFKT7:1:1113:6748:16744 1:N:0:24
AAAGTCGAGGTGCCTAAAGTGGCAACCCAGACTACTGGGACTGTTGGTGGTGTAGAGCTTCCTGTAGCCGCATGGCGTTCGTACTTAAATATGGAACTAACCATTCCAATTTCGCTGTCTCTTATACACATCTCCGAGCCCACGAGACC
+
BBBCAFABCCBCGGGGGGGGGGGHHHHGCHFFHBADGHEHHHHHHHEEEDGCA3D555BF5BBAGBG5AEE0FEA1>BEAEE2EGHHFDDGFHH33FGHF303BGEG4BGFHHE/EE?GHHHHGHGHFHBGHHHFFFG@D/GFGFFD?F
@M02034:409:000000000-BFKT7:1:1113:15695:16746 1:N:0:24
AAAGTCGAGGTGCCTAAAGTGGCAACCCAGACTCCTAATCCGGTTGGTGGTGTAGAGCTTCCTGTAGCCGCATGGCGTTCGTACTTAAATATGGAACTAACCATTCCAATTTTAGCTGTCTCTTATACACATCTC
+
>3AA>B33D2AAAFGFGGFFGGCBGGCEFFCGFF33GHH3AFEAEEAAEG1AAFGEGFGHDFEGG5FFBEE>1EGE/>>FEEC11GDDGHHG@GG3?EFFCBGFH4BBBDGHF43?FG334B4FDGDB2BDF1B?
@M02034:409:000000000-BFKT7:1:1113:16645:16758 1:N:0:24
AAAGTCGAGGTGCCTAAAGTGGCAACCCAGACTAAGTGTCCGGTTGGTGGTGTAGAGCTTCTGTAGCCGCATGGCGTTCGTACTTAAATATGGAACTAACCATTCCAATTTTCGCTGTCTCTTATACACATCTCCGAGCCCACGAGACCA
+
CDCDDFCCCCBCGGGGGGGGGGGHHHHGGHHGHHHHGHHHHGGGGGGGGGEFFHHGHHHHHHHHHHHHGGGGGHGEFGGGEHHHHHGHHHHHHGHGHHHHHHHHHHHGHHHHHGGGGFHHHHHHHHGHHHHHHHHGGGGGGHGGGGGGGF
@M02034:409:000000000-BFKT7:1:1113:27881:16759 1:N:0:24
AAAGTCGAGGTGCCTAAAGTGGCAACCCAGACTTTGTTTCTGGTTGGTGGTGTAGAGCTTCCTGTAGCCGCATGGCGTTCGTACTTAAATATGGAACTAACCATTCCAATTTTCGCTGTCTCTTATACACATCTCCGAGCCCACGAGACC
+
BBBBBFBBBBAAGGGGGGGGGGGFHHHGGHHGHHHH5FHHHHGHHGGGGGGFFGFBGHHHHHHHHFHHHGGEEGHHGFGGGFHHHHFGHHFHGHFHHHHHHHGHHHGGHHHHHHGGGGDHHHHHGHFHFHHHHHGFD@CFGGGGGGCDGG
@M02034:409:000000000-BFKT7:1:1113:20031:16759 1:N:0:24
AAAGTCGAGGTGCCTAAAGTGGCAACCCAGACTGTTGATAATGTTGGTGGTGTAGAGCTTCCTGTAGCCGCATGGCGTTCGTACTTAAATATGGAACTAACCATTCCAATTTTCGCTGTCTCTATTCA
+
CCCCCFCCCCBCGGGGGGGGGGGHHHHGGHHGHB35BADF5BA5DGA222ECA3D555AF5FFF55B531E0B1C1>?EFAE2?FGHB3EG4BB33B3FH3B3BB4B44D3FB4/??E<B4BD4D4D?
@M02034:409:000000000-BFKT7:1:1113:15692:16764 1:N:0:24
AAAGTCGAGGTGCCTAAAGTGGCAACCCAGACTCCTAATCCGGTTGGTGGTGTAGAGCTTCCTGTAGCCGCATGGCGTTCGTACTTAAATATGGAACTAACCATTCCAATTTTCGCTGTCTCTTATACACATCTCCGAGCCCACGAGACC
+
CCDDCFCCCCABGGGGGGGGGGGHHHHGGHHGHHHHHHHHHGGGGGGGGGFFGFHHHHHHHHHHHHHHHGGEFGHHGGGGGGHHHHHHGHHHHHHHHHHHHHHHHHHHHGHHHHGGGGGHHHHHHHFGHHHHHHHHGFFGGGHGGGGFGG
@M02034:409:000000000-BFKT7:1:1113:16078:16767 1:N:0:24
AAAGTCGAGGTGCCTAAAGTGGCAACCCAGACTCCTCCTCCGGTTGGTGGTGTAGAGCTTCCTGTAGCCGCATGGCGTTCGTACTTAAATATGGAACTAACCATTCCAATTTTCGCTGTCTCTTATACACATCTCCGAGCCCACGAGACC
+
CCCCCFCCCBABGGGGGGGGGGGHHHHGGHHGHHHGHHHHHGGGGGGDFGEFGGHFHHHHHHHHHHHHHGGEGGHGGGGGGGHHHHHHHHHGHHGHGHHHHHHGHHHGHHHHHHGGGEGGHHHHGHHHHHHGHHHFGCGGGGEFCFGGGE
@M02034:409:000000000-BFKT7:1:1113:13885:16768 1:N:0:24
AAAGTCGAGGTGCCTAAAGTGGCAACCCAGACTAGGTCGTGTGTTGGTGGTGTAGAGCTTCCTGTAGCCGCATGGCGTTCGTACTTAAATATGGAACTAACCATTCCAATTTTCGCTGTCTCTTATACACATCTCCGAGCCCACGAGACC
+
AABCBFCBCCAAGGGGGGFFGGGHHGHGGHHGHHGGFGFEGHHHHHHGGGEFBFHHHHHHHHHHHGHGHGG?EGHHFFGGFFHHHHHHHHGHHHFFGHHGHGBGHHHHHHHHHDEGGGEFHGHHHHE3BGHHHHHHECGGFGHGGGGGGF
@M02034:409:000000000-BFKT7:1:1113:21701:16777 1:N:0:24
AAAGTCGAGGTGCCTAAAGTGGCAACCCAGACTAAGAAGCAGGTTGGTGGTGTAGAGCTTCCTGTAGCCGCATGGCGTTCGTACTTAAATATGGAACTAACCATTCCAATTTTCGCTGTCTCTTATACACATCTCCGAGCCCACGAGAC
+
BBBBBFBBBBBBGGGGGGGGFGGHHHHGGHCGHH3FAAA33AAGHHGGGFEFGGHHHHHHHHHHHHHHHGGCEFHHGEEEGGHHHHHDHHGHHH3FHHHHFHEEHHHHHHHHHHCDFFFFFGGHFHHGHFGHHHHHGGGGGGHGG?CDG
@M02034:409:000000000-BFKT7:1:1113:12281:16777 1:N:0:24
AAAGTCGAGGTGCCTAAAGTGGCAACCCAGACTCATCCACTGTTGGTGGTGTAGAGCTTCCTGTAGCCGCATGGCGTTCGTACTTAAATATGGAACTAACCATTCCAATTTTCGCTGTCTCTTATACACATCTCCGAGCCCACGAGACCA
+
CCCCCFBCCCBCGGGGGGGGGGGHHHHGGHHGHHHGFE3GGFGFGHBFGAFGFH5DAGHFHHHFEGGHFCEEEHFEEEFEEFHFGBGHHGHHHEGFHFHHHHHHFHHHFHHHFGGGGFFHFGHFHFHHHHHGHFFGBGGGGHGGGGGGG?
@M02034:409:000000000-BFKT7:1:1113:10002:16783 1:N:0:24
AAAGTCGAGGTGCCTAAAGTGGCAACCCAGACTACTTGGAAGGTTGGTGGCTTCCTGTAGCCGCATGGCGTTCGTACTTAAATATGGAACTAACCATTCCAATTTTCGCTGTCTCTTATACACATCTCCGAGCCCACGAGACCAGAGAGG
+
BBBBBFABBBBBGGGFGGGGGGGHHHHGGHHGHGHHHHHHHHFHHHFGGGGGHHHHHHHHHHGGGGGHHGGGGGGHHHHHGHHHHHHBGHHHHHGGGHHHHHHHHHHGGGGFHHHHHHHHHHHGGHHHHGGGGGGHGGFGGGGHFHHEFG
@M02034:409:000000000-BFKT7:1:1113:15859:16787 1:N:0:24
AAAGTCGAGGTGCCTAAAGTGGCAACCCAGACTTCTGGTACTGTTGGTGGTGTAGAGCTTCCTGTAGCCGCATGGCGTTCGTACTTAAATATGGAACTAACCATTCCAATTTTCGCTGTCTCTTATACACATCTCCGAGCCCACGAGACC
+
CCCCCFBBCCCCGGGGGGGGGGGHHHHGGHHGHHHHHHHHHHHHHHHGGGEFHGHHHHHHHHHHHHGHHGGEGGHHGGGGGGHHHHHHHHHHHHHGHHHHHHHHHHHHHHHHHGEGGGGGHGHHHHHHHHHHHHHHGGFGGGHGGGGGGG
@M02034:409:000000000-BFKT7:1:1113:5492:16788 1:N:0:24
AAAGTCGAGGTGCCTAAAGTGGCAACCCAGACTGCGCTTTGTGTTGGTGGTGTAGAGCTTCCTGTAGCCGCATGGCGTTCGTACTTAAATATGGAACTAACCATTCCAATTTTCGCTGTCTCTTATACACATCTCCGAGCCCACGAGACC
+
CCCCCFCBCCBCGGGGGGGGGGGHHHHGGHHGHHHFEFGGHHHFHHGGFFEFFEGHGHHHHHHHHHHHHGGGGGHGGGGGGGHHHHHHHHHHHHFFHHHHFHFHHHHHHHHHHHGGGGGHGFHHHHHHHFHHHHHFD?GGGGEGGGGGGG
@M02034:409:000000000-BFKT7:1:1113:28719:16789 1:N:0:24
AAAGTCGAGGTGCCTAAAGTGGCAACCCAGACTGGGCTTGAGGTTGGTGGTGTAGAGCTTCCTGTAGCCGCATGGCGTTCGTACTTAAATATGGAACTAACCATTCCAATTTTCGCTGTCTCTTATACACATCTCCGAGCCCACGAGACC
+
CCCCCFCCCCBCGGGGGGGGGGGHHHHGGHHGHHHHGHHGFGHHHHGGGGEFFGHHHHHHEHHHHHHGHGGEEGHHGGGGGFHGHHHHHHHHHHHFGHGHHHFHHHHHHGHHHHGGGGGGHGHHHHHHGGHHHHHGGFGGGGHGGGGGGF
@M02034:409:000000000-BFKT7:1:1113:9097:16796 1:N:0:24
AAAGTCGAGGTGCCTAAAGTGGCAACCTAACTTGTCTTGTTGTTGGTGGTGTAGAGCTTCCTGTAGCCGCATGGCGTTCGTACTTAAATATGGAACTAACCATTCCAATTTTCGCTGTCTCTTATACACATCTCCGAGCCCACGAGACCA
+
ABCCAFBCCCBCGGGGGGGGGGGHHHHHHHHHHHHHHHHHHHHFGHAFEEFHHHGGGFGHHHHHHHHFF?FGFHHGEGGGGHEHHHHFHHGHHHEFHHHHHFHHHHHBGGFHHGFGG?FFHHHHHHHHHFHHHGHGGGGGGFGCFGGGFF
@M02034:409:000000000-BFKT7:1:1113:14579:16798 1:N:0:24
AAAGTCGAGGTGCCTAAAGTGGCAACCCAGACTAAGGTGAGGGTTGGTGGTGTAGAGCTTCCTGTAGCCGCATGGCGTTCGTACTTAAATATGGAACTAACCATTCCAATTTTCGCTGTCTCTTAACACATTCCGAGCCCACGAGACCAG
+
CCCCBFCBCCBBGGGGGGGGGGGHHHHGGHHGHHHHHDGHHHGGHGGGGGEFGGHHHHHHHHHHHHHHHGGEFGHHGGGGGGHHHHHHHHHHHHHHGHHHHHHHHHHHHHHHHHGGGGGGHHHHHHGHGGHHHHHFGGGGHGGGGGGGHF
@M02034:409:000000000-BFKT7:1:1113:5869:16803 1:N:0:24
AAAGTCGAGGTGCCTAAAGTGGCAACCCAGACTCTG
+
CBBCCFABCCBCGGGGGGGGGGGHHHHGGHHGHH35
@M02034:409:000000000-BFKT7:1:1113:24939:16809 1:N:0:24
AAAGTCGAGGTGCCTAAAGTGGCAACCCAGACTAAGAATACGGTTGGTGGTGTAGAGCTTCCTGTAGCCGCATGGCGTTCGTACTTAAATATGGAACTAACCATTCCAATTTTCGCTGTCTCTTATACACATCTCCGAGCCCACGAGACC
+
CCCCCFBBCCCCGGGGGGGGGGGHHHHGGHHGHHHCGHGHHHEHGGGGGGEBFGHHHHHHHHHHHHHHHGGEGGHHGGGGGEHHHHHHHHHHHGBGHHGGHHGHHHGHHHHHHHGGGGGHHHHHHHHHEGHHHHHHGCGGGGHGGG?GGG
@M02034:409:000000000-BFKT7:1:1113:27616:16820 1:N:0:24
AAAGTCGAGGTGCCTAAAGTGGCAACCCAGACTCATGATTCTGTTGGTGGTGTAGAGCTTCCTGTAGCCGCATGGCGTTCGTACTTAAATATGGAACTAACCATTCCAATTTTCGCTGTCTCTTATACACATCTCCGAGCCCACGAGAC
+
BBBBBFBBBBABGGGFGGGGGGGHHHGGGHHGHHH55BBG5DEGHHAEFGAFFAGFHHGFGHHHHFGFGEGEEGHFGEEFFEFHHHHHHHHEGFBFFHHHFFDHFHFBGGFGHFEFGFEFFGGHFGHGGFHFHHHFF?FGGFHGGGCDG
@M02034:409:000000000-BFKT7:1:1113:26302:16822 1:N:0:24
AAAGTCGAGGTGCCTAAAGTGGCAACCCAGACTGAT
+
CCCCCFCBCCCCGGGGGGGGGGGHHHHGGHHGH335
@M02034:409:000000000-BFKT7:1:1113:12396:16834 1:N:0:24
AAAGTCGAGGTGCCTAAAGTGGCAACCCAGACTAAGAATAATGTTGGTGGTGTAGAGCTTCCTGTAGCCGCATGGCGTTCGTACTTAAATATGGAACTAACCATTCCAATTTTCGCTGTCTCTTATACACATCTCCGAGCCCACGAGACC
+
BCCCAFBCCDBCGGGGGGGGGGGHHHHGGHHGHHHHHHHHHHHHHHHGFGBBBEGGHHHHHHHHHGHHHGGGGGHHGFGGEFHHHHHHHHHHHHHHHHHGHHHHHHHHHHHHHGGGGGGHHGHHHHHGFHHHHHHGGCGGGGHGGGGGGG
@M02034:409:000000000-BFKT7:1:1113:8592:16837 1:N:0:24
AAAGTCGAGGTGCCTAAAGTGGCAACCCAGACTTCGCCTCGTGTTGGTGGTGTAGAGCTTCCTGTAGCCGCATGGCGTTCGTACTTAAATATGGAACTAACATTCCAATTTTCGC
+
CCCCCFCCCCBCGGGGGGGGGGGHHHHGGHHGHF5FE?E22AAFGHHGGGABFFGGHHHHHHHHHHHHHGGFGGHHGFGGGGHHHHHHHHHHHHGGHHFHHHEGDHHFDGHH4E<
@M02034:409:000000000-BFKT7:1:1113:26127:16839 1:N:0:24
AAAGTCGAGGTGCCTAAAGTGGCAACCCAGACTCAGTTGTCGGTTGGTGGTGTAGAGCTTCCTGTAGCCGCATGGCGTTCGTACTTAAATATGGAACTAACCATTCCAATTTTCGCTGTCTCTTATACACATCTCCGAGCCCACGAGACC
+
CBCCBFABBCBBGGGGAGGGGGGHHHHGGHGFHHFCDFGFGGGGGGGGEEFAA3FBDGFCEEGGGFFDDEF>EFG1>?EFEAFGHHFF3FHDFB33BEGH3B3F3BF?DG3GE4>EGDEGGHHF33FDFBG2GGH2?/BC/FEFGGGDGF
@M02034:409:000000000-BFKT7:1:1113:21324:16842 1:N:0:24
AAAGTCGAGGTGCCTAAAGTGGCAACCCAGACTTGGTGGCGGGTTGGTGGTGTAGAGCTTCCTGTAGCCGCATGGCGTTCGTACTTAAATATGGAACTAACCATTCCAATTTTCGCTGTCTCTTATACACATCTCCGAGCCCACGAGACC
+
CCCCBFBBCCCCGGGGGGGGGGGHHHHGGHHGHHHHFFGHGGGEFEGGGGE?FGHHHGHHGHHHHHHHHGGCFGHGGEFFGGHGHHHHHHGHHHHGHHGHHHGHHHHGFGHHHHDCGDDFHFHHHHGGHHHFHHHHGCFGGGHGGGGGGG
@M02034:409:000000000-BFKT7:1:1113:12169:16843 1:N:0:24
AAAGTCGAGGTGCCTAAAGTGGCAACCCAGACTAGGCATGGGGTTGGTGGTGTAGAGCTTCCTGTAGCCGCATGGCGTTCGTACTTAAATATGGAACTAACCATTCCAATTTTCGCTGTCTCTTATACACATCTCCGAGCCCACGAGACC
+
ABCCBFCCCCBCGGGGGGGGGGGHHHHGGHHGHHHHHHHHHHGGGGGGGGEFFDHHHHHHHHHHHHHGHGGEFGHHFEGGGGHHHHHHHHHHHHGGHHGHHHHHHHGHHHHHHHGGGGGHHGHHGHHGHHHHHHHHGFGGGGHGGGGGGE
@M02034:409:000000000-BFKT7:1:1113:24627:16849 1:N:0:24
AAAGTCGAGGTGCCTAAAGTGGCAACCCAGACTAAGAAGAATGTTGGTGGTGTAGAGCTTCCTGTAGCCGCATGGCGTTCGTACTTAAATATGGAACTAACCATTCCAATTTTCGCTGTCTCTTATACACATCTCCGAGCCCACGAGACC
+
BBBBBFAABBABGGGGGGGGGFFFGDFGGHHGHHGGHHHGHHDGHHFFFGFBBBFGHHHHHHHHFGHFHGGEGEH1E?EFEEFHHHHFHHHHHFBGHHHHHHHHGHFFFHHHHGGGGG?GGHHFGFHHHFHHHHHFFCGGGGHGGGGGGF
@M02034:409:000000000-BFKT7:1:1113:5371:16851 1:N:0:24
AAAGTCGAGGTGCCTAAAGTGGCAACCCAGACTAGGAAGAATGTTGGTGGTGTAGAGCTTCCTGTAGCCGCATGGCGTTCGTACTTAAATCTGGAACTAACCATTCCAATTTTCGCTGTCTCTTATACACATCTCC
+
ABB3ADAAD2AAGGCGCGGGGFGHHHHGCEGGHG3FHHA2FGHHF52EF?EFFFHHEAGHHEGBFFFFF1E0FE1G@ECG11FFFHFFFF4F@3B@FGDFGHEBGHGHBFHHHD/?E/<F4BGGGHFFFFFB2FBD
@M02034:409:000000000-BFKT7:1:1113:2499:16855 1:N:0:24
AAAGTCGAGGTGCCTAAAGTGGCAACCCAGACTGGGACGAAGGTTGGTGGTGTAGAGCTTCCTGTAGCCGCATGGCGTTCGTACTTAAATATGGAACTAACCATTCCAATTTTCGCTGTCTCTTATACACATCTCCGAGCCCACGAGACC
+
BBBBBFBBBBBBGGGGGGGGGGGHHHHGGHHGHHHHHHGGGGGHHHGGGGBBGFHHHHHHHHHHGHHHHGGFGGHHGGGGFGHHHHHGHHHGHHGGFGGGHHHHHHGHFHHGHHGGGGGHHHHHHHHGFGFHHHHGF/DCGGHGGFGGDF
@M02034:409:000000000-BFKT7:1:1113:3499:16858 1:N:0:24
AAAGTCGAGGTGCCTAAAGTGGCAACCCAGACTGAGAAGTTGGTTGGTGGTGTAGAGCTTCCTGTAGCCGCATGGCGTTCGTACTTAAATATGGAACTAACCATTCCAATTTTCGCTGTCTCTTATACACATCTCCGAGCCCACGAGACC
+
ABAAAFBBBBAAGGGGGGGGGGFFFGGGGHGGHHHHFGHFGFHGGGCFGEBBBEHFHHHHHHHHHFHFHGGGGGHHGGGGEFHHHHHFHHGFHHHGFHHGHHFHHHHGHHHHHHGGGGGHHHHHGHFFDGFFHHGHFDGFGEHGGGGGGG
@M02034:409:000000000-BFKT7:1:1113:4321:16865 1:N:0:24
AAAGTCGAGGTGCCTAAAGTGGCAACCCAGACTACTAAGCAGGTTGGTGGTGTAGAGCTTCCTGTAGCCGCATGGCGTTCGTACTTAAATATGGAACTAACCATTCCAATTTTCGCTGTCTCTTATACACATCTCCGAG
+
?A?AAFAABBAAGFGGBGGGFGFHFHHEAFAFH3CF5FFGGH2B322EF1BFABGBFH3G5FGHE5F5FEGEEEHGE>>FEGEEHHHFDG44DFD3GHFEGGHCBGBGB?G4BGEGGGA3BFGFGHFFDGB22F?FA/B
@M02034:409:000000000-BFKT7:1:1113:16274:16866 1:N:0:24
AAAGTCGAGGTGCCTAAAGTGGCAACCCAGACTTAGGGGCCGGTTGGTGGTGTAGAGCTTCCTGTAGCCGCATGGCGTTCGTACTTAAATATGGAACTAACCATTCCAATTTTCGCTGTCTCTTATACACATCTCCGAGCCCACGAGACC
+
BCCCBFBCCCBCGGGGGGGFGGGHHHHGGHHGGHHHHHGGGGGGGGGGGGEFFGHHHHHHHHHHHHHHHGGGGGHHGGGGGGHHHHHGHHHHHHHFGHGHHHHHHHHHHHHHHHGGGGGGHHHHHHHHHHHHGHGHGGGGGGHGGGGGGF
@M02034:409:000000000-BFKT7:1:1113:26626:16872 1:N:0:24
AAAGTCGAGGTGCCTAAAGTGGCAACCCAGACTTCGGAGGGGGTTGG
+
ABBBBDAABBBBGGGGGGGGGGGHGHHGGHHAG5BAE2AA20EEGG?
@M02034:409:000000000-BFKT7:1:1113:18757:16873 1:N:0:24
AAAGTCGAGGTGCCTAAAGTGGCAACCCAGACTGGGGGGTGGGTTGGTGGTGTAGAGCTTCCTGTAGCCGCATGGCGTTCGTACTTAAATATGGAACTAACCATTCCAATTTTCGCCGTCTCTTATACACATCTCCGAGCCCCCGAGACC
+
>AA>>DBB@DBBGFGAC4FFFBFHHHHGCGGGHHHHGGGEEFGDFGFDFG<FGFHHHFBGGHHGBFDFFC<@DGHACFCEDDHHHFGGHECGGFFGB0:CCAFGHCCCCCCFBBDDABGCFFFFFBBFGGBFFFBF?DFADE.BAFA=AE
@M02034:409:000000000-BFKT7:1:1113:21313:16874 1:N:0:24
AAAGTCGAGGTGCCTAAAGTGGCAACCCAGACTGTTGATGGTGTATGGCTTCCTGTAGCCGCATGGCGTTCGTGCTT
+
BBBBBFBBBBBAGGGFAGGGGGGGHHHGGHHGH33D3AGG3GHH35DCCFHCEAG5DB5BAAAA1BA01>F1E11?F
@M02034:409:000000000-BFKT7:1:1113:3957:16879 1:N:0:24
AAAGTCGAGGTGCCTAAAGTGGCAACCCAGACTAATCCTTCGGTTGCTGGTGCTGA
+
CCCCCFBCCCABGGGGGGGGGGGHHHHGGHHGHF3G35BAFGGF2A2B53B233D5
@M02034:409:000000000-BFKT7:1:1113:5849:16880 1:N:0:24
AAAGTCGAGGTGCCTAAAGTGGCAACCCAGACTCCGACTCCGGTTGGTGGTGTAGAGCTTCCTGTAGCCGCATGGCGTTCGTACTTAAATATGGAACTAACCATTCCAATTTTCGCTGTCTCTTATACACATCTCCGAGCCCACGAGACC
+
AA>AADAADBAAGGGGGGGGGFEGCAGEFHHGGGHDFCAEEE?FGGGEFE1FG3EFGDHHHFHGHHHGEEG>EFHFGEGFGFHHHHGFHHGHHFBGGHHHHGHHHHHEHGHHHDEDDEEHHDHHGHFHFGHHEGFGG/?CGFHGGG?EDE
@M02034:409:000000000-BFKT7:1:1113:19239:16882 1:N:0:24
AAAGTCGAGGTGCCTAAAGTGGCAACCCAGACTAGGAAGACGGTTGGTGGTGTAGAGCTTCCTGTAGCCGCATGGCGTTCGTACTTAAATATGGAACTAACCATTCCAATTTTCGCTGTCTCTTATACACATCTCCGAGCCCACGAGACC
+
CCCCCFBBBCCCGGGGGGGGGGGHHHHGGHHGHGHHHHHHHGGGGGGGGGEFFGHHHHHHHHHHHHHHHGGEEGHHGGGGGGHHHHHGHHHHHGGFHHHHHHGHHHHHHHHHHHGGGGGHHGHHHHHHHHHFHHHHGGGGGGHGGGGFFF
@M02034:409:000000000-BFKT7:1:1113:25186:16888 1:N:0:24
AAAGTCGAGGTGCCTAAAGTGGCAACCCAGACTTTGAAGCAGGTTGGTGGTGTAGAGCTTCCTGTAGCCGCATGGCGTTCGTACTTAAATATGGAACTAACCATTCCAATTTTCGCTGTCTCTTATACACATCTCCGAGCCCACGAGACC
+
CCDDDFCCCCBBGGGGGGGGGGGHHHHGGHHGHHHHHHHHHHGHHHGGGGFFGGHHHHHHHHHHHHHHHGGEFGHHGGGGGGHHHHHHHHHHHGGHHHHHHHHHHHHHHHHHHHGGGGGHHHHHHHHHHHHHHHHHGGGGGGHGGGGGGG
@M02034:409:000000000-BFKT7:1:1113:6196:16890 1:N:0:24
AAAGTCGAGGTGCCTAAAGTGGCAACCCAGACTTTGTTTTTTGTTGGTGGTGTAGGGCTTCCTGTAGCCGCATGGCGTTCGTACTTAAATATGGAACTAACCATTCCAATTTTCGCTGTCTCTTATACACATCTCCGAGCCCACGAGACC
+
CCCCCFABADBBGGGGGGGGGGGHHHHGGH22FGHHFGHHFGEHHFAFGCGGHDG3AAGFFGHHFEEFDEE>EEGCEEEGGGFFGHHFFGFFHG33FGFFC0BB?BG4?FFHH4</EDBFBFGG?3?BGF2BFG>@C/@CFECFD?/.AF
@M02034:409:000000000-BFKT7:1:1113:26629:16891 1:N:0:24
AAAGTCGAGGTGCCTAAAGTGGCAACCCAGACTTCGGAGGAGGTTGGTGGTGTAGAGCTTCCTGTAGCCGCATGGCGTTCGTACTTAAATATGGAACTAACCATTCCAATTTTCGCTGTCTCTTATACACATCTCCGAGCCCACGAGACC
+
BBCCCFBCCCBBGGGGGGGFGGGHHHHGGHHGHB5B2E2A22BEGHFGGGEFHHHGHHHHHHGHHHHHHGGFGGHHGGGGGGHHHHHHHHHHHHHHGHGHHHHHFHHHHHHHHHGGGGGHHHGHFHHHHHHHHHHFECGCCGHGGGGGGG
@M02034:409:000000000-BFKT7:1:1113:26650:16891 1:N:0:24
AAAGTCGAGGTGCCTAAAGTGGCAACCCAGACTAATAAGTAGGTTGGTGGTGTAGAGCTTCCTGTAGCCGCATGGCGTTCGTACTTAAATATGGAACTAACCATTCCAATTTTCGCTGTCTCTTATACACATCTCCGAGCCCACGAGACC
+
BBBBBFABDDA4CFGGFGGGGGGHHHHGFHHGH3BFDAGHGFHHGHEAAEAFGBHD5FFHGHHHHHHGHAFEEDA1@EECEEBGHHFGGHGHBFB3BFHFGCFGFHF4BBFGHF>EGGEGHHHHGGEFFHFFHFF2C?CC@FCFC?@??F
@M02034:409:000000000-BFKT7:1:1113:22268:16897 1:N:0:24
AAAGTCGAGGTGCCTAAAGTGGCAACCCAGACTGATCATCCGGTTGGTGGTGTAGAGCTTCCTGTAGCCGCATGGCGTTCGTACTTAAATATGGAACTAACCATTCCAATTTTCGCTGTCTCTTATACACATCTCCGAGCCCACGAGACC
+
CCDDCFCCCDBCGGGGGGGGGGGHHHHGGHHGHHCFFGGGAAEGGGGGGGGFHHHHHHHHHHHHHHHHHGGGGGHHGGGGGGHHHHHHHHHHHHHHHHHHHHHHHHHHGGHHHHGGGGGHHGHHHHHHHHHHHGFGGCGGGGGGGFGGGE
@M02034:409:000000000-BFKT7:1:1113:10274:16900 1:N:0:24
AAAGTCGAGGTGCCTAAAGTGGCAACCCAGACTGAGAATCAGGTTGGTGGTGTAGAGCTTCCTGTAGCCGCATGGCGTTCGTACTTAAATATGGAACTAACCATTCCAATTTTCGCTGTCTCTTATACACATCTCCGAGCCCACGAGACC
+
AABBAFABBBABFGGGGFGFGGGHHGHGGHHGHHGGHHHHHHGGGHEBFGEFFGHFHHHHHHHHHHHGHGGFGGHHGGGGFEHHHHGGHHHHHHHGGHGGHHHHHGGHHHHHHHGGGGGGGHHHHHHHGHHHHHGG?@D@DGFGGGGGGG
@M02034:409:000000000-BFKT7:1:1113:5849:16901 1:N:0:24
AAAGTCGAGGTGCCTAAAGTGGCAACCCAGACTCCGACTCCGGTTGGTGGTGTAGAGCTTCCTGTAGCCGCATGGCGTTCGTACTTAAATATGGAACTAACCATTCCAATTTTCGCTGTCTCTTATACACATCTCCGAGCCCACGAGACC
+
BBBBBFAADBAAGGGGBFGGGGGHHHGGGHHGHG322A2A32AEEFEFFAEFG3EFGGHHHGHHHHGHHGGGGGHHGGGGGGHHHHHHHHHHHHBHFHGFGHGHHHHHFGHHHHGGGABFHHHHGHBFGHGHHHHHGC?@FFEG/A-CEE
@M02034:409:000000000-BFKT7:1:1113:15763:16905 1:N:0:24
AAAGTCGAGGTGCCTAAAGCAACCCAGACTAAGAAGTAGGTTGGTGGTGTAGAGCTTCCTGTAGCCGCATGGCGTTCGTACTTAAATATGGAACTAACCATTCCAATTTTCGCTGTCTCTTATACACATCTCCGAGCCCACGAGACCAG
+
BBBCAFBBCCABGGGGGGGGGGHHGGHHGHHHHHHGDFHHGGHGFGGGGGHGFHHHHHHHHHHHHHGGGGFHHGGGGGGHHHHHGHHHHHHHHHHGFHFHHHHHHGGHHHHGGGGGHHHHHGHHGFFHHFHHHGGGGGGHGGGGGGGHH
@M02034:409:000000000-BFKT7:1:1113:13963:16912 1:N:0:24
AAAGTCGAGGTGCCTAAAGTGGCAACCCAGACTGTGAAGACTGTTGGTGGTGTAGAGCTTCCTGTAGCCGCATGGCGTTCGTACTTAAATATGGAACTAACCATTCCAATTTTCGCTGTCTCTTATACACATCTCCGAGCCCACGAGACC
+
AABB>DAABBBBGGGGGGGGGGGHHHHGGHHGHHHHHHHHHGHHHHHGGGFFGGHHHHHHHHHHHGHGHGGEEGGHGGGGGGHHGHGGHGGHHHGHGHGGHHGHHHHGFGHHHHGGGGGHHGHHFHHGGGEHHHFHF/CGCGGGGFGGGG
@M02034:409:000000000-BFKT7:1:1113:23687:16912 1:N:0:24
AAAGTCGAGGTGCCTAAAGTGGCAACCCAGACTTCTTGGGAGGTTGGTGGTGTAGAGCTTCCTGTAGCCGCATGGCGTTCGTACTTAAATATGGAACTAACCATTCCAATTTTCGCTGTCTCTTATACACATCTCCGAGCCCACGAGAC
+
ABBBAF>A@DAAFGGGCGFDFGFHGHFGGGHGHHHHBFGHFFG2GH?AFEABBGHAGHHHHFHHGHFBDECEGGFFEEE1EEFFHH4B3BGFGHF@FGHHHHFHHFHFHEBGHFGGGGE3F42FDG2?FGFHEG11?CC?@CCF/</C?
@M02034:409:000000000-BFKT7:1:1113:28301:16913 1:N:0:24
AAAGTCGAGGTGCCTAAAGTGGCAACCCAGACTGGGGGTGTGGTTGGTGGTGTAGAGCTTCCTGTAGCCGCATGGCGTTCGTACTTAAATATGGAACTAACCATTCCAATTTTCGCTGTCTCTTATACACATCTCCGAGCCCACGAGACC
+
BBCCBFCCCBBBGGGGGGGFGGGGHHHGGHHGHHHHGGEEAEGHGGGGGGEFGHHGHHHHHGHHHHHHHGGEGGHGGGGGGGHGHHHGHHHHHHGGGHHGGHHHHHGHHHHHHHGGGGGGHGHHHHFHDGHHHHHGEC?@DFEGGGGGGE
@M02034:409:000000000-BFKT7:1:1113:28464:16916 1:N:0:24
AAAGTCGAGGTGCCTAAAGTGGCAACCCAGACTAGTCTTTAGGTTGGTGGTGTAGAGCTTCCTGTAGCCGCATGGCGTTCGTACTTAAATATGGAACTAACCATTCCAATTTTCGCTGTCTCTTATACACATCTCCGAGCCCACGAGACC
+
ABABBFBBBBABGGGGGGFGGGGHHHHGGHGGHHHGHGHHHHHHHHGGGGEFFFGFHHHHHHHHHHHHHGGEFGHHGFGFEFHHHHHGHHGHHHFHHHHHHHHHHHFHHHHHHHGGGGGHHHHHGHHEFCGGGHFGECGGGAGGGGGGGF
@M02034:409:000000000-BFKT7:1:1113:21548:16916 1:N:0:24
AAAGTCGAGGTGCCTAAAGTGGCAACCCAGACTAATAAGACGGTTGGTGGTGTAGAGCTTCCTGTAGCCGCATGGCGTTCGTACTTAAATATGGAACTAACCATTCCAATTTTCGCTGTCTCTTATACACATCTCCGAGCCCACGAGACC
+
BBBBBFBBBBABGGGGGGGGGGGHHHHGGHHGHH3GFG5GFFEGGGGGE1EAB3GDEGGH5GHHFGGDFGG0EEHFFFGGGEHHHHHHFHHHHHBEGHHHFHEHHHHFFGHHHEE?FFEGFHHHHHFFHGFFHHHGD?GGFGHGGCGGGG
@M02034:409:000000000-BFKT7:1:1113:10286:16917 1:N:0:24
AAAGTCGAGGTGCCTAAAGTGGCAACCCAGACTGAGAATCAGGTTGGTGGTGTAGAGCTTCCTGTAGCCGCATGGCGTTCGTACTTAAATATGGAACTAACCATTCCAATTTTCGCTGTCTCTTATACACATCTCCGAGTCCACGAGACC
+
BBBBBFBBBBBBGGGGGGGGGGGHHHHGGHHGHHAFGHHHHHFHHHCGEGABFDGGHHHHHHHHHHGGGGGGFGHHGGGGGGHHHHGHHHHHHGHFGHGFHHGHHHHHFHHHHHEGGEGGHGHHHHFHGHEHHHGHGCCGHGGHG?/?DF
@M02034:409:000000000-BFKT7:1:1113:2561:16923 1:N:0:24
AAAGTCGAGGTGCCTAAAGTGGCAACCCAGACTTATTCTAATGTTG
+
AABBBFAADBBBGGGGGGGGGGGHHHHGGHGFHHEDGFHFDDGH5F
@M02034:409:000000000-BFKT7:1:1113:18315:16925 1:N:0:24
AAAGTCGAGGTGCCTAAAGTGGCAACCCAGACTAATCCTCCTGTTGGTGGTGTAGAGCTTCCTGTAGCCGCATGGCGTTCGTACTTAAATATGGAACTAACCATTCCAATTTTCGCTGTCTCTTATACACATCTCCGAGCCCACGAGACC
+
BBBBBFBBB@ABGGGGGGGGGGGHHHHGGHHGHHHHHFHHHHHHHHHGFGGFFFHHGHHHHHHHHHHGHGGEEGHFGEGGGEHHHHHHHHHHGHFGHHHHHFFFHHEEHHHHHHGCGGFHHFBGGHGHHHGHFDDGGG/?DFHGGGGEGG
@M02034:409:000000000-BFKT7:1:1113:8695:16928 1:N:0:24
AAAGTCGAGGTGCCTAAAGTGGCAACCCAGACTTTTGAGTGTGTTGGTGGTGTAGAGCTTCCTGTAGCCGCATGGCGTTCGTACTTAAATATGGAACTAACCATTCCAATTTTCGCTGTCTCTTATACACATCTCCGAGCCCACGAGAC
+
CCCCCFCCCCBCGGGGGGGGGGGHHHHGGHHGB5FGG2F5BGHHHC2ABEAAB3D5FGAFFGHGEEF5FAE0EEF1>EEG>?2?FHHFDFGEFB33B3FG3B3B34F4?F3GFB>/E<?F4FGG4GFFHGF2FFFDD/BDCGC=//>AE
@M02034:409:000000000-BFKT7:1:1113:9813:16932 1:N:0:24
AAAGTCGAGGTGCCTAAAGTGGCAACCCAGACTTCGCTGCCTGTTGGTGGTGTAGAGCTTCCTGTAGCCGCATGGCGTTCGTACTTAAATATGGAACTAACCATTCCAATTTTCGCTGTCTCTTATACACATCTCCGAGCCCACGAGACC
+
CCCCCFBCCCCCGGGGGGGGGGGHHHHGGHHGHHHGGGGGHHHHHHHGGGEFGGHHHHHHHHHHHHHHHGGEEGHHGGGGGGHHHHHHHHHHHHGHHHHHHHHHHHGHHHHHHHEGGGGHHHHHHHHHHHHHHHHFDDFGGGHGGCFGGG
@M02034:409:000000000-BFKT7:1:1113:20176:16940 1:N:0:24
AAAGTCGAGGTGCCTAAAGTGGCAACCCAGACTGATTTGGTGGTTGGTGGTGTAGAGCTTCCTGTAGCCGCATGGCGTTCGTACTTAAATATGGAACTAACCATTCCAATTTTCGCTGTCTCTTATACACATCTCCGAGCCCACGAGACC
+
CCCCCFBCCCBCGGGGGGGGGGGHHHHGGHHGHHHHHHHHFGGGGGGGGGEFGHHHHHHHHHHHHHHHHGGGGGHHGGGGGGHHHHHHHHHHHHHHHHGHHHHHHHHHHHHHHHGGGGGFHHHHFHHHHHHHHHHHGCGGGGHGGGGGGG
@M02034:409:000000000-BFKT7:1:1113:12880:16946 1:N:0:24
AAAGTCGAGGTGCCTAAAGTGGCAACCCAGACTGGGGGTGTTGTTGGTGGTGTAGAGCTTCCTGTAGCCGCATGGCGTTCGTACTTAAATATGGAACTAACCATTCCAATTTTCGCTGTCTCTTATACACATCTCCGAGCCCACGAGACC
+
CACCCFBCCCAAGGGGGGGGGGGHHHHGGHCGHHHHEGEEEEHHHHHGFGEFFGGFHHHHHHHHHHHFHGGFGGGFEGGGGFHHHHHHHHGHHHBEFHHHHHBHHHGFHHHHHHGGGGGHHFHHHHGHGFHHGGFGD@FCGGHGGGGGGG
@M02034:409:000000000-BFKT7:1:1113:17148:16963 1:N:0:24
AAAGTCGAGGTGCCTAAAGTGGCAACCCAGACTGTGCCTTATGTTGGTGGTGTAGAGCTTCCTGTAGCCGCATGGCGTTCGTACTTAAATATGGAACTAACCATTCCAATTTTCGCTGTCTCTTATACACATCTCCGAGCCCACGAGACC
+
BBAABDABBBBBGGGGGGGGGFGHHHHGGDGGHHHHGHFHGHFGHFHGGGEFGDBGFHHHHHHHHHHHHGGFEGHHGGGGGGHHHHHFHHGHHHHHHHGHHHGHHHHGHGGHHHGGGGGHHHHHFHGHHHHHHHHHGCGFDEHGGC?DEG
@M02034:409:000000000-BFKT7:1:1113:10406:16969 1:N:0:24
AAAGTCGAGGTGCCTAAAGTGGCAACCCAGACTCCGGAGCCTGTTGGTGGTGTAGAGCTTCCTGTAGCCGCATGGCGTTCGTACTTAAATATGGAACTAACCATTCCAATTTTCGCTGTCTCTTATACACATCTCCGAGCCCACGAGACC
+
CCCCCFCCCCBCGGGGGGGGGGGHHHHGGHHGHHHGGGGGGHHHHHHGGGEFGGHHHHHHHHHHHHHHHGGEFGHHGGGGGEHHHHGGHHFHHHEGFHHHHHHHHHHHHGHHHHGGGGDHHHHHHHGHHHHHHHGFGGGGGGHGGGGADG
@M02034:409:000000000-BFKT7:1:1113:21186:16972 1:N:0:24
AAAGTCGAGGTCCTAAAGTGGCAACCCAGACTAGGTATATTGTTGGTGGTGTAGAGCTTCCTGTAGCCGCATGGCGTTCGTACTTAAATATGGAACTAACCATTCCAATTTTCGCTGTCTCTTATACACATCTCCGAGCCCACGAGACCA
+
BBBBBFBABBBFGGGDGGGGGGCGHHGGHAFHFGFHFFBGHHGGFF2BAECEGFDGFFHHFHGHEHHDEEGGGHHGGGGGGHEGHFHGGHGGHHEEGFHHFGHHGDH4FGHHF@EGGAGHGGHEGGEFFBGHHHHFGGGGEFF/C?DGGG
@M02034:409:000000000-BFKT7:1:1113:8459:16985 1:N:0:24
AAAGTCGAGGTGCCTAAAGTGGCAACCCAGACTCAGCCTCCGGTTGGTGGTGTAGAGCTTCCTGTAGCCGCATGGCGTTCGTACTTAAATATGGAACTAACCATTCCAATTTTCGCTGTCTCTTATACACATCTCCGAGCCCACGAGACC
+
CCCCCFBCCCCCGGGGGGGGGGGHHHHGGHHGHHHHHHHHHGGGGGGGGGEFGGHHHHHHHHHHHHHHHGGGGGHHGFGGGGHHHHHHHHHHHHGHHHGGHHHHHHHGHHHHHHGGGGGHHHHHHHHHGHHHHHHGGGGGGGHGGGGGGF
@M02034:409:000000000-BFKT7:1:1113:5467:16990 1:N:0:24
AAAGTCGAGGTGCCTAAAGTGGCAACCCAGACTAATACGACGGTTGGTG
+
BCCCBFAADBABGGGGGGGGGGGHHHHGGHHGHCEGHD2FA2AECE01A
@M02034:409:000000000-BFKT7:1:1113:14329:16994 1:N:0:24
AAAGTCGAGGTGCCTAAAGTGGCAACCCAGACTATGCCTACGGTTGGTGGTGTAGAGCTTCCTGTAGCCGCATGGCGTTCGTACTTAAATATGGAACTAACCATTCCAATTTTCGCTGTCTCTTTTA
+
BBBBAD>3>AABGGGFFFGFGGGFFEHEFAFFHG5AAFFFFEEHEFFGEGEAA3F5D533BBABA555B1>0BE11EE@F?12?FDG3BF44B@33F3F3B03?34?44F?G4?E?E//B44B333B
@M02034:409:000000000-BFKT7:1:1113:15075:16995 1:N:0:24
AAAGTCGAGGTGCCTAAAGTGGCAACCCAGACTAAGAAGCCGGTTGGTGGTGTAGAGCTTCCTGTAGCCGCATGGCGTTCGTACTTAAATATGGAACTAACCATTCCAATTTTCGCTGTCTCTTATACACATCTCCGAGCCCACGAGACC
+
AAA>AFABDB>AGGGGGGGGGDFGFHCEEAAFFHGA3DACEA2EE?0AFA1BF3AAFDFGHFHFHHHDHGGEEFHFGAFFE?BGEHFFHFDHHFFGHHHHHHBGGHHFHGHHHF@EGGAGFGHFBG2BGGHHGHH<CCCGGGFGGGCGGC
@M02034:409:000000000-BFKT7:1:1113:24273:16999 1:N:0:24
AAAGTCGAGGTGCCTAAAGTGGCAACCCAGACTAAGTAGAATGTTGGTGGTGTAGAGCTTCCTGTAGCCGCATGGCGTTCGTACTTAAATATGGAACTAACCATTCCAATTTTCGCTGTCTCTTATACACATCTCCGAGCCCACGAGACC
+
ABB@AFA3DAABGGGGGGDFGCGHHHHGGHHGHHHHDFGHFGHHHHHEFGEFHGHGGHHHHHHGHFFGHGEEEEHFFEGGGGBHHHHFHHHHHHFFGGFFGFGGHHGGHHHHHEFFFGGGHHHHEGGDDCGBCFG2C/B?CGHG?FGGGE
@M02034:409:000000000-BFKT7:1:1113:14315:17005 1:N:0:24
AAAGTCGAGGTGCCTAAAGTGGCAACCCAGACTACGCCTACGGTTGGTGGTGTAGAGCTTCCTGTAGCCGCATGGCGTTCGTACTTAAATATGGAACTAACCATTCCAATTTTCGCTGTCTCTTATACACATCTCCGAGCCCACGAGACC
+
BCCCCFCCCCBCGGGGGGGGGGGHHHHGGHHGHHHGGGHGHGGHGGGGGGEFFGHHHHHHHHHHHHHHHGGFGGHHGGGGGGHHHHHGHHHHHHHHHHHHHHGHHHHHHHHHHHFGGGGHHHHHGHHHHHHHHHHGGGGGGGHGGGGGGG
@M02034:409:000000000-BFKT7:1:1113:26403:17009 1:N:0:24
AAAGTCGAGGTGCCTAAAGTGGCAACCCAGACTTGGAGGACGGTTGGTGGTGTAGAGCTTCCTGTAGCCGCATGGCGTTCGTACTTAAATATGGAACTAACCATTCCAATTTTCGCTGTCTCTTATACACATCTCCGAGCCCACGAGACC
+
CCCCCFCCCCCCGGGGGGGGGGGHHHHGGHHGHHDG3FGFCFGGGGGGGGEFBGHHHHHHHHHHHHHHHGGFFGHHGGGGGGHHHHHHGHHHHHFHHHHHHHHHHHHHHHHHHHGGGGGHHGHHHHHHHHHHHGGHGFGGGGHGGGGGGG
@M02034:409:000000000-BFKT7:1:1113:24259:17012 1:N:0:24
AAAGTCGAGGTGCCTAAAGTGGCAACCCAGACTAAGTAGAATGTTGGTGGTGTAGAGCTTCCTGTAGCCGCATGGCGTTCGTACTTAAATATGGAACTAACCATTCCAATTTTCGCTGTCTCTTATACACATCTCCGAGCCCACGAGACC
+
BBBBBFBBBBABGGGGGGGGGGGGHHHGGGGGHGGGGHGFHHHHHFEEFGABFEGHHFHGHGHGGHHHHGGEGGHHGEGGFEGHHHHEHHHHHGFHGHHHHHHHHHHHHHHHHHGGGFFHGHHHGHHHHHHBGHHFGC@CBFHGGGGGGG
@M02034:409:000000000-BFKT7:1:1113:9424:17018 1:N:0:24
AAAGTCGAGGTGCCTAAAGTGGCAACCCAGACTACT
+
BCCCCFCCCCBBGGGGGGGGGGGHHHHGGHGFH335
@M02034:409:000000000-BFKT7:1:1113:18580:17019 1:N:0:24
AAAGTCGAGGTGCCTAAAGTGGCAACCCAGACTTTGAGGGCGGTTGGTGGTGTAGAGCTTCCTGTAGCCGCATGGCGTTCGTACTTAAATATGGAACTAACCATTCCAATTTTCGCTGTCTCTTATACACATCTCCGAGCCCACGAGACC
+
CCCCCFCCCCBBGGGGGGGGGGGHHHHGGHHGHHHHHGHGGGGGGGGGGGEFGHHGHHHHHHHHHHHHHGGGGGHHGGGGGGHHHHHHHHHHHHGGHHHHHHHHHHHHHHHHHHGGGGGHGHHHHHHHHHHHGGHHGGGGGGHGGGGGGG
@M02034:409:000000000-BFKT7:1:1113:5593:17024 1:N:0:24
AAAGTCGAGGTGCCTAAAGTGGCAACCCAGACTGCGGCGAAGGTTGGTGGTGTAGAGCTTCCTGTAGCCGCATGGCGTTCGTACTTAAATATGGAACTAACCATTCCAATTTTCGCTGTCTCTTATACACATCTCCGAGCCCACGAGACC
+
BBCCCFBBCDAAGGGGGGGGGGGHHHHGGHHGHHFGECGG0EAHGHEEEGGFB3EBGFFHFGHHHHHGDGGEEGHFFEEFGEGHGHHHFHGHHH3BGGGHFHEGDDFFGFGDHFB/BDFHHHFHFHHHFHHHHHB<CCCDGGHGGCCFGE
@M02034:409:000000000-BFKT7:1:1113:19542:17030 1:N:0:24
AAAGTCGAGGTGCCTAAAGTGGCAACCCAGACTAAGCAGCAGGTTGGTGGTGTAGAGCTTCCTGTAGCCGCATGGCGTTCGTACTTAAATATGGAACTAACCATTCCAATTTTCGCTGTCTCTTATACACATCTCCGAGCCCACGAGACC
+
BBBBBFBBBBBBGGGGGGGGGGGHHHHGGHHGHHGHGGHFHHCHHH2EAEEBGAGGHFGGHGHGHHHHHGGEEFHHGEEFGGGHHHFGHHGHFHHHCFHHHHGGHHHHHFGHHHCDG<EGGHHHHHGHHHFGGHHFDDGGGGHGC/@EGE
@M02034:409:000000000-BFKT7:1:1113:22293:17035 1:N:0:24
AAAGTCGAGGTGCCTAAAGTGGCAACCCAGACTCGTCCTCCGGTTGGTGGTGTAGAGCTTCCTGTAGCCGCATGGCGTTCGTACTTAAATATGGAACTAACCATTCCAATTTTCGCTGTCTCTTATACACATCTCCGAGCCCACGAGACC
+
CDCDCFBCCDCCGGGGGGGGGGGHHHHGGHHGHHFHEEEFGGGGGGGGGGGFFFHHHHHHHHHHGHGGHGGEEGHHGGGGGGHHHHHHHHHHHHDGHGHHHGGHHHHFHHHHHHGGGGDHHHHHHFHHHHHHHHHFFCGGGGHGGGGDGC
@M02034:409:000000000-BFKT7:1:1113:4438:17040 1:N:0:24
AAAGTCGAGGTGCCTAAAGTGGCAACCCAGACTGGGAAGAGGGTTGGTGGTGTAGAGCTTCCTGTAGCCGCATGGCGTTCGTACTTAAATATGGAACTAACCATTCCAATTTTCGCTGTCTCTTATACACATCTCCGAGCCCACGAGACC
+
ABBBAFAADBBBGGGGGGGGGCFGHGHGGHHGHHDHFHFFFCC2BEEEFEEFFFHHHHHHHHHGHHHHHEE>EFHGEEFGFEHHHHFFHHGHHHFHFHGBFFHFGFBGFHHHH4EDFGEFHHHHHGGHDFGGHHFGGFG@DGHG?/@DEE
@M02034:409:000000000-BFKT7:1:1113:21203:17053 1:N:0:24
AAAGTCGAGGTGCCTAAAGTGGCAACCCAGACTGGGAGGTGTGTTGGTGGTGTAGAGCTTCCTGTAGCCGCATGGCGTTCGTACTTAAATATGGAACTAACCATTCCAATTTTCGCTGTCTCTTATACACATCTCCGAGCCCACGAG
+
BCCCBFABBCCCGGGGGGGGGGGHHHHGGHHAGFAF2FEEFGGHFFA1AEEFA3FBGDFG5FGGGAGBAEE0BEF1E?EFA1BFGFH33FGGFF3BFGHHECDGFDF44DBFB4>AF?EBGFGF3F3?GF?GHHHB?/<C/FF/AGG
@M02034:409:000000000-BFKT7:1:1113:11833:17057 1:N:0:24
AAAGTCGAGGTGCCTAAAGTGGCAACCCAGACTCAGAAGACGGTTGGTGGTGTAGAGCTTCCTGTAGCCGCATGGCGTTCGTACTTAAATATGGAACTAACCATTCCAATTTTCGCTGTCTCTTATACACATCTCCGAGCCCACGAGACC
+
CCCCCFBBDBCCGGGGGGGGGGGHHHHGGHHGHHHHHGHHHGGGGGEGGGEFFEHHHHHHHHHHHHHHHGGEEGHHGGGGGGGHHHHHHHHHHHFFGHHGHHHHHHHFHGHHHHGGGGGHHHHHHHHHHHHHHHGGGGGGGGHGGGGGGG
@M02034:409:000000000-BFKT7:1:1113:28464:17058 1:N:0:24
AAAGTCGAGGTGCCTAAAGTGGCAACCCAGACTAGTCCTGGTGTTGGTGGTGTAGAGCTTCCTGTAGCCGCATGGCGTTCGTACTTAAATATGGAACTAACCATTCCAATTTTCGCTGTCTCTTATACACATCTCCGAGCCCACGAGACC
+
AABBAFBBCCBBGGGGGGFFFGFHHHHGGHGFHHGHHHHHHCHHGHHGGGEFFGHGHHHHHHHHHHHHHGG@FGHHGGGGGGHHFHHGHHHHHGHHHHHFHGFHHHHHHFHHHHGGGGGHGFHHGHHHBGHHHHGFDDGCGGHGGGGGGF
@M02034:409:000000000-BFKT7:1:1113:25761:17060 1:N:0:24
AAAGTCGAGGTGCCTAAAGTGGCAACCCAGACTGCTTTGGGGGTTGGTGGTGTAGAGCTTCCTGTAGCCGCATGGCGTTCGTACTTAAATATGGAACTAACCATTCCAATTTTCGCTGTCTCTTATACACATCTCCGAGCCCACGAGACC
+
CCCCCFBCCCBCGGGGGGGGGGGHHHHGGHHGHHHHHHHHGGGGGGGGFGEFFGGHHHHHHHHHHHHHHGG@FGHHGGGGGGHHHHHHHHHHHHGGFHFHHHGHHHGHHHHHHHGGGGGGHHHHHHGHGHHHHHGGGGGGGGHGGGGGGG
@M02034:409:000000000-BFKT7:1:1113:14526:17067 1:N:0:24
AAAGTCGAGGTGCCTAAAGTGGCAACCCAGACTAATACGACGGTTGGTGGTGTAGAGCTTCCTGTAGCCGCATGGCGTTCGTACTTAAATATGGAACTAACCATTCCAATTTTCGC
+
A1AA>BA>?DAAGGG11B1ABGFGGH0BAFAFHHHGFHGGEGGGAECEFEEAAF1GGHHHBBGGGHHGFEE>>EHFGGGGEEGHHHHGHGGGHFHFFGHBGHHHFDEB>GEFH2/<
@M02034:409:000000000-BFKT7:1:1113:29007:17070 1:N:0:24
AAAGTCGAGGTGCCTAAAGTGGCAACCCAGACTCTGACGTCTGTTGGTGGTGTAGAGCTTCCTGTAGCCGCATGGCGTTCGTACTTAAATATGGAACTAACCATTCCAATTTTCGCTGTCTCTTATACACATCTCCGAGCCCACGAGACC
+
AAAAAFAADDAAGGGG11FEGGGFHHHGEHHGHHHHHHGGFHFHHHHGGGEFGHHHHEHHHHHHHHHHHGG/BEHFEGCGGG0GCGFFDGBGHH11FGFGHHHHGBDGDFGHHHCEGCFGHFFBBGGB2<DGHHHFC??@@FEFGGGGGE
@M02034:409:000000000-BFKT7:1:1113:25077:17075 1:N:0:24
AAAGTCGAGGTGCCTAAAGTGGCAACCCAGACTCGT
+
BBBBBFABBBBBGGGGGGGGGGGHHHHGGHHGHB2B
@M02034:409:000000000-BFKT7:1:1113:22522:17082 1:N:0:24
AAAGTCGAGGTGCCTAAAGTGGCAACCCAGACTAAGATGAATGTTGGTGGTGTAGAGCTTCCTGTAGCCGCATGGCGTTCGTACTTAAATATGGAACTAACCATTCCAATTTTCGCTGTCTCTTATACACATCTCCGAGCCCACGAGACC
+
BCCCBFCCCDCCGGGGGGGGGGGHHHHGGHHGHHHHHHHHHHHHHHHGFGFFGGHHHHHHHHHHHHHHHGGEFGHHGGGGGGHHHHHHHHHHHHHHGHHHHHHHHHGHHHHHHHGGGGGHHHHHHHHHHHHHHHHHGCGGGGHGGGGGGG
@M02034:409:000000000-BFKT7:1:1113:2588:17083 1:N:0:24
AAAGTCGAGGTGCCTAAAGTGGCAACCCAGACTAATAATAATGTTGGTGGTGTAGAGCTTCCTGTAGCCGCATGGCGTTCGTACTTAAATATGGAACTAACCATTCCAATTTTCGCTGTCTCTTATACACATCTCCGAGCCCACGAGACC
+
CCCCCFAACDBCGGGGGGGGGGGHHHGGGHFGHHFHHFHFHGFGFHHGEGEFEFGHHHHHHHHHHHHGFGGEFGHFGFGGGGFHHHHBGHHHHHDFGHHHHFDHHFFFBGHHHFEGFEEGHHGGGHHHFFF2GHGFGCGCFGHGGGGGGG
@M02034:409:000000000-BFKT7:1:1113:3900:17086 1:N:0:24
AAAGTCGAGGTGCCTAAAGTGGCAACCCAGACTCATCATCTTGTTGGTGGTGTAGAGCTTCCTGTAGCCGCATGGCGTTCGTACTTAAATATGGAATAACCATTCCAATTTTCGCTGTCTCTTCTACACATCTCCGAGCCCACGAGACC
+
CCCCCFCCCCCBGGGGGGGGGGGHHHHGGH2FGFHG5AGF5FGHBGEEA2EA13D5ABEF5GFGGAA5FEEAEEA1>>>?>>2?CEH33FGE@@33@3B@33BGHD?4DFDHH?/>?/FFHGH3D4F?2?BGD3FGFG/C/FCD</?/F
@M02034:409:000000000-BFKT7:1:1113:14528:17087 1:N:0:24
AAAGTCGAGGTGCCTAAAGTGGCAACCCAGACTAATACGACGGTTGGTGGTGTAGAGCTTCCTGTAGCCGCATGGCGTTCGTACTTAAATATGGAACTAACCATTCCAATTTTCGCTGTCTCTTATACACATCTCCGAGCCCACGAGACC
+
CDDCCFCCDDBBGGGGGGGGGGGHHHHGGHHGHHHHHHHGGGGGGGGEGGEBFGHHHHHHHHHHHHHHHGGEFGHHGGGGGGHHHHHHHHHHHHHHHHHHHHHHHHHHHHHHHHGGGGGGHGHHHHHHHHHHHHHHGCDGGGHGGGGGGE
@M02034:409:000000000-BFKT7:1:1113:23064:17093 1:N:0:24
AAAGTCGAGGTGCCTAAAGTGGCAACCCAGACTGAGAATGAGGTTGGTGGTGTAGAGCTTCCTGTAGCCGCATGGCGTTCGTACTTAAATATGGAACTAACCATTCCAATTTTCGCTGTCTCTTATACACATCTCCGAGCCCACGAGACC
+
BBBBBFBBBBAAGGGGGGGGGGGHHHHGGHHGHHGGGHHHHHHHHHGGFEEFGGHHHHHHHHHGHHHHHGGGGGHHGGGGGGFFHHHHHHHHHHHHGGHHHHHHHHHHHHHHHGGGGGGHGGHHGHHHHHHHHHHHGGGGGEHGGGGGGG
@M02034:409:000000000-BFKT7:1:1113:20282:17094 1:N:0:24
AAAGTCGAGGTGCCTAAAGTGGCAACCCAGACTGTTGGGTGGGTTGGTGGTGTAGAGCTTCCTGTAGCCGCATGGCGTTCGTACTTAAATATGGAACTAACCATTCCAATTTTCGCTGTCTCTTATACACATCTCCGAGCCCACGAGACC
+
CCCCCFABBCABGGGGGGGGGGGHHHHGGHGGHGHHHHGGGGGGGGGGGGABFFGFHHHHHHHHHFHHHGGEEGHGGEEFGGHHHHHFHHHHHHEGFHHHGHFHHHHGHHHHHGFFGGDDGDHHHHHHFHBHHHHGGGFGGGEEGGGGGE
@M02034:409:000000000-BFKT7:1:1113:11371:17101 1:N:0:24
AAAGTCGAGGTGCCTAAAGTGGCAACCCAGACTAATAATACGGTTGGTGGTGTAGAGCTTCCTGTAGCCGCATGGCGTTCGTACTTAAATATGGAACTAACCATTCCAATTTTCGCTGTCTCTTATACACATCTCCGAGCCCACGAGACC
+
BBBCBFBABCCCGGGGGGGGGGGHHHHGGHHGHHHGFGHHHHGGFGGGGGGFGGGHHHHHHHHHHHHHGGG@EGHHGFGGGGHHHHHHHHHHHHHHHHHFHHHHHHHHHGHHHFGGGGGHHHHHHHHHFHHHHHHGF?CC@EFGGGGGGF
@M02034:409:000000000-BFKT7:1:1113:26298:17102 1:N:0:24
AAAGTCGAGGTGCCTAAAGTGGCAACCCAGACTCATTCTGAGGTTGGTGGTGTAGAGCTTCCTGTAGCCGCATGGCGTTCGTACTTAAATATGGAACTAACCATTCCAATTTTCGCTGTCTCTTATACACATCTCCGAGCCCACGAGACC
+
AAAAAFABBBBBGGGGGGGGGFGHHHHGGHHGHHGGHGFGGH2BGH?AFAEFGFFHHFHHHGHHHHHGHFGEEFHHGFGGGGGFHHHGHHHHHHBGGHFHHHHHHHGFGHHGHGEGGGEGDGHHHHGGGHHFFFHFGCGGCGHGGGGGGG
@M02034:409:000000000-BFKT7:1:1113:22762:17106 1:N:0:24
AAAGTCGAGGTGCCTAAAGTGGCAACCCAGACTGGTGAGCGGGTTGGTGGTGTAGAGCTTCCTGTAGCCGCATGGCGTTCGTACTTAAATATGGAACTAACCATTCCAATTTTCGCTGTCTCTTATACAATCCCGAGCCCACGAGACCAG
+
BBBBBFCCCCBCGGGGGGGGGGGHHHHGGGFGHHFHHHHHGGGGGGGGGGGFGGHHHHHHHHHHHHHHHGGEFGHHGGGGGGHHHHHHHHHHHHGHHHGHHHGHHGHGHHHHHHGGGGGHHHHHGHGHHGHHHGGGCGGGHGFDGCGGHF
@M02034:409:000000000-BFKT7:1:1113:25344:17114 1:N:0:24
AAAGTCGAGGTGCCTAAAGTGGCAACCCAGACTGCGTTTTCTGTTGGTGGTGTAGAGCTTCCTGTAGCCGCATGGCGTTCGTACTTAAATATGGAACTAACCATTCCAATTTTCGCTGTCTCTTATACACATCTCCGAGCCCACGAGACC
+
CCCCCFBBCCCCGGGGGGGGGGGHHHHGGHHGHHHGEGGGHHGHHHHGGGEFGGHHHHHHHHHHHHHHHGGFFGHHGGGGGGHHHHHHHHHHHHHHHHHHHHHHHHGHHHHHHGGGGGGHHGHHHHHHHHHGHHGHGCGGGGHGGGCGFF
@M02034:409:000000000-BFKT7:1:1113:25319:17119 1:N:0:24
AAAGTCGAGGTGCCTAAAGTGGCAACCCAGACTATGCCTGGGGTTGGTGGTGTAGAGCTTCCTGTAGCCGCATGGCGTTCGTACTTAAATATGGAACTAACCATTCCAATTTTCGCTGTCTCTTATACACATCTCCGAACCCACGAGACC
+
B@AAAFAABBBBGGGGGGGGGGGGFFFEFHDGHGDD3EDGDA2EEEEDEDEFF3F5FGFHHFHFGDFDHGGEEGHFGGGGGF?GFHHBHHFHFHBEGHHFHHFHGHHFFGHHGF?EGDEGFHHFGGGFDC1CGHGDE?/>BDGGCCCDGG
@M02034:409:000000000-BFKT7:1:1113:5197:17120 1:N:0:24
AAAGTCGAGGTGCCTAAAGTGGCAACCCAGACTATGTAGCATGTTGGTGGTGTAGAGC
+
CCCCCF@ACCCCGGGGGGGGGGGHHHHGGHHGHFHF5F5F5FFHFHEEA?EA13D5A5
@M02034:409:000000000-BFKT7:1:1113:17845:17127 1:N:0:24
AAAGTCGAGGTGCCTAAAGTGGCAACCCAGACTCAGAAGAAGGTTGGTGGTGTAGAGCTTCCTGTAGCCGCATGGCGTTCGTACTTAAATATGGAACTAACCATTCCAATTTTCGCTGTCTCTTATACACATCTCC
+
3AABBFB?DDABBFGBAGFDFGGHHHHGGHFGGHHGGFHC33CB3F2AAAAF1FFEEFGHH3GHGGHHFDE0EEGF01/FFEEEGBFBDGFBFDE3GGFFEE3BGFE?4FFFGGEGGGGFFGEFDBFGBFFBFFFB
@M02034:409:000000000-BFKT7:1:1113:27860:17128 1:N:0:24
AAAGTCGAGGTGCCTAAAGTGGCAACCCAGACTTTTTTTGGTGTTGGTGGTGTAGAGCTTCCTGTAGCCGCATGGCGTTCGTACTTAAATATGGAACTAACCATTCCAATTTTCGCTGTCTCTTATACACATCTCCGAGCCCACGAGACC
+
BBBBBFBBBBBBGGGGGGGGGGFHHHHGGHHGHHGGHGCEGHDGGF1EFDEBB3BAGFHHGHHHHFFEGEGEEEH1E?EFEEFEGHHGGHHHGF33EGH3?BFBEG4B4BFFH4E/CBFFFB3F?FDF@GFBGDDFCC@DCEHGC<@DCF
@M02034:409:000000000-BFKT7:1:1113:6164:17130 1:N:0:24
AAAGTCGAGGTGCCTAAAGTGGCAACCCAGACTCTTCCTCAGGTTGGTGGTGTAGAGCTTCCTGTAGCCGCATGGCGTTCGTACTTAAATATGGAACTAACCATTCCAATTTTCGCTGTCTCTTATACACATCTCCGAGCCCACGAGACC
+
BABBBFABBBBBGGGGGGGFGGFFHHFGGHHGHHHHGHHHFFHGGHEGGEFFAFHFGFFHHHHHHHGGHGFEEGHHGGGGGGHEGHHHHHGHHHHFHFGGHHGHHHHHHHHHHHGGEGGEHHHHHHHFDGHFHHHH?CCCGGEGGC?EDG
@M02034:409:000000000-BFKT7:1:1113:10002:17131 1:N:0:24
AAAGTCGAGGTGCCTAAAGTGGCAACCCAGACTGAGAGGGAGGTTGGTGGTGTAGAGCTTCCTGTAGCCGCATGGCGTTCGTACTTAAATATGGAACTAACCATTCAATTTTCGCTGTCTCTTATACACATCTCCGAGCCCACGAGACCA
+
?AABAFBABBBBGGGGFGGGGGGHGHHGGHHGHHBGGHGF2AE2BGGEE?EFGGHFGFHFGHHHHEHFHGGEFGHGGGGGFGFHHHBGHHFFHHGFEHFFFFBGEGFGHF4GBEEGGEHHFHHBGFBGGFGCHEGDCG?BFGGGG?DFGF
@M02034:409:000000000-BFKT7:1:1113:5176:17132 1:N:0:24
AAAGTCGAGGTGCCTAAAGTGGCAACCCAGACTATGTAGCATGTTGGTGGTGTAGAGCTTCCTGTAGCCGCATGGCGTTCGT
+
?>AAAFAAD@AAGGGFGBGFGBAGC4B2FGCEB3D5BFEBDDFDFAFEAEGEF3F555FF53AA55F5BBA0AEGEEG0?1?
@M02034:409:000000000-BFKT7:1:1113:2792:17133 1:N:0:24
AAAGTCGAGGTGCCTAAAGTGGCAACCCAGACTTGGCGTTGTGTTGTTGTTGCAGAGCTTCCTGTAGCCGCAT
+
BBBBBFAABBBBGGGGEGGGGGGGHHHGFEHGHF3B3AE2EFFH312B1ABB53B513B35BB5B5BB31E0E
@M02034:409:000000000-BFKT7:1:1113:17713:17135 1:N:0:24
AAAGTCGAGGTGCCTAAAGTGGCAACCCAGACTCTTCGGACTGTTGGTGGTGTAGAGCTTCCTGTAGCCGCATGGCGTTCGTACTTAAATATGGAACTAACCATTCCAATTTTCGCTGTCTCTTATACACATCTCCGAGCCCACGAGACC
+
BBAABFABBBBBGGGGGGGGGGGHHHHGGHEFGCGHHHEDFEFHHFEGEG1AGFHHHHGHHHHFGHHHHEGGGGHFGEEFGGEHHHHDFHGHHEFDCGHHHGHHHHGH4?GHHFGFG?FFHHHHGGFFD2FHHHBGGGGGGEEGGGG?EF
@M02034:409:000000000-BFKT7:1:1113:5197:17139 1:N:0:24
AAAGTCGAGGTGCCTAAAGTGGCAACCCAGACTATGTAGCATGTTGGTGGTGTAGAGCTTCCTGTAGCCGCATGGCGTTCGTACTTAAATATGGAACTAACCATTCCAATTTTCGCTGTCTCTTATACACATCTCCGAGCCCACGAGACC
+
BBBBBFBBBBAAGGGG4BGFGGGHHHHGDGHGHHHHFGHGFHHHHHHGGGEFGHHFHHHHHHHHHHHHHGGGGGHHGFGGGFHHHHHGHHHHHHHFHHHHHHHHHHHHHHHHHGGGDGGGFFFHHHHHHHGHHHGFGCGGGGGGGGCDGF
@M02034:409:000000000-BFKT7:1:1113:2774:17141 1:N:0:24
AAAGTCGAGGTGCCTAAAGTGGCAACCCAGACTTGGCGTTGTGTTGGTGGTGTAGAGCTTCCTGTAGCCGCATGGCGTTCGTACTTAAATATGGAACTAACCATTCCAATTTTCGCTGTCTCTTATACACATCTCCGAGCCCACGAGACC
+
BCCCCFCBCCCCGGGGGGGGGGGHHHHGGHHGHHHHHGGFGGGHHHHGGGEBBFHGHHHHHHHHHHHHHGGFGGHGFEGGGEGHHHHGHHHHHHFGHHHFHHGHHHGHHHHHHHGGGGGGHHHHHHGHHGFHHHHHGFGGGGHGGGGGGG
@M02034:409:000000000-BFKT7:1:1113:13417:17148 1:N:0:24
AAAGTCGAGGTGCCTAAAGTGGCAACCCAGACTAAGCCTGAGGTTGGTGGTGTAGAGCTTCCTGTAGCCGCATGGCGTTCGTACTTAAATATGGAACTAACCATTCCAATTTTCGCTGTCTCTTATACACATCTCCGAGCCCACGAGACC
+
CCCCCFCBCCBCGGGGGGGGGGGHHHHGGHHGHHHHHHHHGHGHHHGGGGEFGFHHHHHHHHHHHHHHHGGEGGHHGGGGGGHHHHHGHHHHHHHHHHHHHHHHHHGHHHHHHHGGGGGHHHHHHHGHGHHGHHHHGGGGGGHGGGGGGG
@M02034:409:000000000-BFKT7:1:1113:17839:17149 1:N:0:24
AAAGTCGAGGTGCCTAAAGTGGCAACCCAGACTCAGAAGAAGGTTGGTGGTGTAGAGCTTCCTGTAGCCGCATGGCGTTCGTACTTAAATATGGAACTAACCATTCCAATTTTCGCTGTCTCTTATACACATCTCCGAGCCCACGAGACC
+
CCCBBFBBBBCCGGGGGGGGGGGHHHHGGHHGHHHHFHHHHHHHHHGGGGGFHHHHHHHHHHHHHHHGHGGEFGHHGGGGGGHHHHHHHHFHHHFHHHHHHHHHHHHHHHHHHHCFGGGGGHHHHHHHHFHHHHHHG?CGGGHGGGG?EG
@M02034:409:000000000-BFKT7:1:1113:10007:17149 1:N:0:24
AAAGTCGAGGTGCCTAAAGTGGCAACCCAGACTGAGAGGGAGGTTGGTGGTGTAGAGCTTCCTGTAGCCGCATGGCGTTCGTACTTAAATATGGAACTAACCATTCAATTTTCGCTGTCTCTTATACACATCTCCGAGCCCACGAGACC
+
BBBBBFBBBBBBGGGGGGGGGGGGHHHGGHFGHHGGDGGGEGCGHHGGGGEFGHHHHHHHHHHHHHHHHGGEFGHHGGGGGGFHHHHFHHHHGHHHGGHHHHHHHHGHHHHHBFFGGGGHHHHHHHHHHFHHHGHG??CGGHGG@DDDG
@M02034:409:000000000-BFKT7:1:1113:4846:17151 1:N:0:24
AAAGTCGAGGTGCCTAAAGTGGCAACCCAGACTAAGGATCCTGTTGGTGGTGTAGAGCTTCCTGTAGCCGCATGGCGTTCGTACTTAAATATGGAACTAACCATTCCAATTTTCGCTGTCTCTTATACACATCTCCGAGCCCACGAGACC
+
BCBBBFBBBCCCGGGGGGGGGGGHHHHGGHHGHHHHHHHHHHHHHHHGFGEFFGHHHHHHHHHHHHHHHGGFGGHHGGGGGGHGHHHGGHHHHHHFHHHHHHGHHHHGGHHHHHGGGGGHHHHHHHGHFGFHHHHGG?CCGGHGGGGGGF
@M02034:409:000000000-BFKT7:1:1113:13541:17167 1:N:0:24
AAAGTCGAGGTGCCTAAAGTGGCAACCCAGACTTATTATCATGTTGGTGGTGTAGAGCTTCCTGTAGCCGCATGGCGTTCGTACTTAAATATGGAACTAACCATTCCAATTTTCGCTGTCTCTTATACACATCTCCGTGCCCACGAGACC
+
3AAA>BA>D2AA4GG54FGG5FFFHHHGGHHGGHHFH5DFFGHHFHHGFCAFCFHHHHHHHFEHFHHHGGCEFGHHGGGFEEFGGHGFGHDHEH3EFFG3B?@FHFBBG4BFG?E/?/EGHBEG4BG4B?DGHH1BE/?/?F<FC/@AAF
@M02034:409:000000000-BFKT7:1:1113:27084:17179 1:N:0:24
AAAGTCGAGGTGCCTAAAGTGGCAACCCAGACTTTTTATTATGTTGGTGGTGTAGAGCTTCCTGTAGCCGCATGGCGTTCGTACTTAAATATGGAACTAACCATTCCAATTTTCGCTGTCTCTTATACACATCTCCGAGCCCACGAGACC
+
BCCCAFBABCBCGGGGGGGGGGGHHHHGGHHGHHBGFFGFAFGHHHHGGGEFFGHHHHHHHGHHHHHHHGGGGGHHGGGGGGHHHHHHHHHHHHHGHHHGHHHHHHHHHHHHHHGGGDFHHDHHHHHGEHECCGHFFCGFGGEFFFGGGG
@M02034:409:000000000-BFKT7:1:1113:13536:17187 1:N:0:24
AAAGTCGAGGTGCCTAAAGTGGCAACCCAGACTTATTATCATGTTGGTGGTGTAGAGCTTCCTGTAGCCGCATGGCGTTCGTACTTAAATATGGAACTAACCATTCCAATTTTCGCTGTCTCTTATACACATCTCCGAGCCCACGAGACC
+
CCCCCFCBCCCCGGGGGGGGGGGHHHHGGHHGHHHHHHHHHHHHHHHGGGEFGHHHHHHHHHHHHHHHHGGEFGHHGGGGGGHHHHHHHHHHHHHHHHHHHHHHHHHHFGHHHHGGGGGHHHHHGHHHFHHHHHGHGFCFGGHGGGGGGF
@M02034:409:000000000-BFKT7:1:1113:18551:17196 1:N:0:24
AAAGTCGAGGTGCCTAAAGTGGCAACCCAGACTCGGAAGTTGGTTGGTGGTGTAGAGCTTCCTGTAGCCGCATGGCGTTCGTACTTAAATATGGAACTAACCATTCCAATTTTCGCTGTCTCTTATACACATCTCCGAGCCCACGAGACC
+
BCBCCFABBCABGGGGGGGGGGGGHHHGGHHGHHGGFGGHHHHGHGGGGGGFGGHHHHHHHHHHHHHHHGGEEGHHGGGGGGHHHHHHHHHHHHFFFHHHHHFHHHHHFGHHHHGGGGGHHHHHHHHHHHHHHHHHGGGGGGHGGGGGGG
@M02034:409:000000000-BFKT7:1:1113:9448:17203 1:N:0:24
AAAGTCGAGGTGCCTACAGTGGCAACCCAGACTCGTGCGCTGGTTTGGTGGTGTAGAGCTTCCTGTAGCCGCATGGCGTTCGTACTTAAATATGGAACTAACCATTCCAATTTTCGCTGTCTCTTATACACATCTCCGAGCCCACGAGAC
+
>AAAADAADAAAGGGD1BFGGGGCGCHEFFHGHHGHGGCGEGGFHGFGFE?A/A1ADFGHGFHHHHGHHHCECEGGF/?EFGG0CGHDDFHHGFBB>FFG1FBBFHFGFFGGHHH/EFGGHGFHHDF>>BC1BBGF<CGCGGEEGGC@C<
@M02034:409:000000000-BFKT7:1:1113:18567:17204 1:N:0:24
AAAGTCGAGGTGCCTAAAGTGGCAACCCAGACTCGGAAGTTGGTTGGTGGTGTAGAGCTTCCTGTAGCCGCATGGCGTTCGTACTTAAATATGGAACTAACCATTCCAATTTTCGCTGTCTCTTATACACATCTCCGAGCCCACGAGACC
+
ABBBAFAADBBAFGGGGGGGGGGHHHGGGHHGHHGGGGGGHHHGHGGEFEAFFGHHHHHHFHHHHGHGHGGGGGHGGEEGGFHHHGHGGHGHHHHGHHHHHHHHHHHFHHHHHHGGGFEFHHFHHHGGFFHHHGGGDC@?CGHGGCGG?F
@M02034:409:000000000-BFKT7:1:1113:17931:17205 1:N:0:24
AAAGTCGAGGTGCCTAAAGTGGCAACCCAGACTCCGCAGCCGGTTGGTGGTGTAGAGCTTCCTGTAGCCGCATGGCGTTCGTACTTAAATATGGAACTAACCATTCCAATTTTCGCTGTCTCTTATACACATCTCCGAGCCCACGAGACC
+
CCCCCFABBBBBGGGGGGGGGGGHHHHGGGHGHHHGGGGGHGGGEGGGGGEFFGHFH5GHFGHHEEGDHGGEFGHFGGGGGGBGGGHBGGFGFHBEHFHHGHHHHGGH4FGHHHFGF?DGHHHHHHFHHHDGHHHHGGGGGGGFG?C.AC
@M02034:409:000000000-BFKT7:1:1113:15915:17208 1:N:0:24
AAAGTCGAGGTGCCTAAAGTGGCAACCCAGACTCAGTATTTGGTTGGTGGTGTAGAGCTTCCTGTAGCCGCATGGCGTTCGTACTTAAATATGGAACTAACCATTCCAATTTTCGCTGTCTCTTATACACATCTCCGAGCCCACGAGACC
+
BBBBBFA?DDABGGFGGGGFFGGHHHHGGHCGHHHGDFBFHHGHHEGGGGGFHHHHHHHHHHHHHHHHHGGFEGHHGGGGGGHHHHHGHHGHHHGGGHHHHHGGHHHHHHHHHHF?EGGGHGHHFGGGHHHHHHFFGCGCGGHGGGGFGG
@M02034:409:000000000-BFKT7:1:1113:6539:17211 1:N:0:24
AAAGTCGAGGTGCCTAAAGTGGCAACCCAGACTGGGTCTTCTGTTGGTGGTGTAGAGCTTCCTGTAGCCGCATGGCGTTCGTACTTAAATATGGAACTAACCATTCCAATTTTCGC
+
BBBBBFBBBBBBGGGGFGGGGGGHHHGGGHHGHHHHCGFFDGHHHHHGGGGFFGHHHGHHHHHHHHHHHGGEFGHHGGGGGGHHHHHGHHHHHHFHHHHHHHHHHHGH4BGHH4/?
@M02034:409:000000000-BFKT7:1:1113:29103:17218 1:N:0:24
AAAGTCGAGGTGCCTAAAGTGGCAACCCAGACTCCGCATCCTGTTGGTGGTGTAGAGCTTCCTGTAGCCGCATGGCGTTCGTACTTAAATATGGAACTAACCATTCCAATTTTCGCTGTCTCTTATACACATCTCCGAGCCCACGAGACC
+
BAABBFAADBBBGGGGGGGGGGGHHHHGDGHFHHHGGGGGHHHHHHHGGGEFAEGFGHHHHHHHHBFEGEG>EEGGEEFGGGFHHHF3FGHHHHDGGHHGFGBGFFG?BFGHHHGGGGGFHHHGFDFFHGFHHHH2C/BDGGHGGFGGGF
@M02034:409:000000000-BFKT7:1:1113:15932:17220 1:N:0:24
AAAGTCGAGGTGCCTAAAGTGGCAACCCAGACTCAGAAGCATGTTGGTGGTGTAGAGCTTCCTGTAGCCGCATGGCGTTCGTACTTAAATATGGAACTAACCATTCCAATTTTCGCTGTCTCTTATACACATCTCCGAGCCCACGAGACC
+
BBBBBFABBBABGGGGGGGGGGGHHHHGGHHGHHHG3FGHHHHHHHHGGGABFGFHFGHHGHHHHHHHHGGEEEHHGGGGGGHHHHHHHHHGHHEHHHGHHHHHHHHHFGHHHFFGGGFEHHHHHGHHHHHGHHHHGGGGGGHGGCGGGE
@M02034:409:000000000-BFKT7:1:1113:9451:17221 1:N:0:24
AAAGTCGAGGTGCCTAAAGTGGCAACCCAGACTCGTGCGCTGGTTTGGTGGTGTAGAGCTTCCTGTAGCCGCATGGCGTTCGTACTTAAATATGGAACTAACCATTCCAATTTTCGCTGTCTCTTATACACATCTCCGAGCCCACGAGAC
+
CBCCCFCCCCCCGGGGGGGGGGGHHHHGGHHGHHGHHGGGGGGHHHGFFGGGGHFGGGHHHHGHHHGHHHGGGGGHHGGGGGFHHHHGHHHHHHHGFHHHGHHHHHHHHGGHHHHGGGGGHHHHHHHHHHHHHHHHHGGCGGGHGGCCGG
@M02034:409:000000000-BFKT7:1:1113:16322:17228 1:N:0:24
AAAGTCGAGGTGCCTAAAGTGGCAACCCAGACTGAGAAGAAGGTTGGTGGTGTAGAGCTTCCTGTAGCCGCATGGCGTTCGTACTTAAATATGGAACTAACCATTCCAATTTTCGCTGTCTCTTATACACATCTCCGAGCCCACGAGACC
+
CCCCCFCCBCABGGGGGGGGGGGHHHHGGHHGHHHHEHHHHHHHGHGGGGGFFGHEHHHHGFHHHHHHHGGEGGHHGGGGGGEHHHHGHHHHHHHHGHHHHHHHHHGHHHHHHGEGGGGGHHHHGHHHHHHHHHHHGGGGGGHGGGGDGF
@M02034:409:000000000-BFKT7:1:1113:18777:17234 1:N:0:24
AAAGTCGAGGTGCCTAAAGTGGCAACCCAGACTCAGCATCCTGTTGGTGGTGTAGAGCTTCCTGTAGCCGCATGGCGTTCGTACTTAAATATGGAACTAACCATTCCAATTTTCGCTGTCTCTTATACACATCTCCGAGCCCACGAGACC
+
BBBBBFBBBBBAGGGGGGGGGFGHHHHGGHHGGHHHHHBHHHHGFHAFFGAFFHHHGGHHHHHFFHHGHEGFGGHHGEGGEGHHHHHHHHHHHFFGFHHHHHHGHHHHBGHHHGGGGFGFHHHHGGHFHHHFHBGGGFGGGGHGGCFCGF
@M02034:409:000000000-BFKT7:1:1113:18450:17238 1:N:0:24
AAAGTCGAGGTGCCTAAAGTGGCAACCCAGACTTATCCTCCGGTTGGTGGTGTAGAGCTTCCTGTAGCCGCATGGCGTTCGTACTTAAATATGGAACTAACCATTCCAATTTTCGCTGTCTCTTATACACATCTCCGAGCC
+
?AA1ABAADDAAGGGGGGGGGBFFFGHGGFCFCGBA1B2BEA/AEA/AE/BFG112AA1FGGHFAF2GFEE/?EGGG?EBE/0F/GEFGD@@FB11B1BFFGGFHGG2>FHFH><EEE/F>>GFBF2BBG1<BBF1EB//C
@M02034:409:000000000-BFKT7:1:1113:29426:17239 1:N:0:24
CAAGTCGAGGTGCCTAAAGTGGCAACCCAGACTTTGTGGCGGGGTGGGGGG
+
AABCCFBBCCBCGGGGGGGGGGGGHDGGGGAFHHHHDFEHGGA0>/E/>E?
@M02034:409:000000000-BFKT7:1:1113:12969:17242 1:N:0:24
AAAGTCGAGGTGCCTAAAGTGGCAACCCAGACTCTTAATCCTGTTGGTGGTGTAGAGCTTCCTGTAGCCGCATGGCGTTCGTACTTAAATATGGAACTAACCATTCCAATTTTCGCTGTCTCTTATACACATCTCCGAGCCCACGAGACC
+
ABBBBDABBBBBGGGGGGGGGGGHHHHGGHHGHHHHHHHHFHGHHHEEFCEFGDFD5BFGGHHHHHHHHGGEEGGHGEGGGEFHHHHFHHHHHG3@FFHHHHBGFGHFGGHHH4EGFEEHFHHHHHBGGGGHGFGGD?CGBFCCC@/AGC
@M02034:409:000000000-BFKT7:1:1113:28735:17249 1:N:0:24
AAAGTCGAGGTGCCTAAAGTGGCAACCCAGACTAGGAGGGAGGTTGGTGGTGTAGAGCTTCCTGTAGCCGCATGGCGTTCGTACTTAAATATGGAACTAACCATTCCAATTTTCGCTGTCTCTTATACACATCTCCGAGCCCACGAGACC
+
BBBBBFAABBAAGGGGFGGGGGGHHHGGEFHGHHHHHFGF2EEGHGCEGFGFGGHHHHHHHHHHHHHHHGGGGGHHGGGGGGGHHHFGHHHHHHHHFHHGHHHHHHGHFGHHHGFGGGGFHHHHHHHHDHHHHHHHGCFDCGHGGG?EDF
@M02034:409:000000000-BFKT7:1:1113:22172:17253 1:N:0:24
AAAGTCGAGGTGCCTAAAGTGGCAACCCAGACTCGTGTTGTTGTTGGTGGTGTAGAGCTTCCTGTAGCCGCATGGCGTTCGTACTTAAATATGGAACTAACCATTCCAATTTTCGCTGTCTCTTATACACATCTCCGAGCCCACGAGACC
+
ABBBBFBABBABGGGGGGGGGGGHHHHGGHGGHHGHGCFGGHHHHHGEGGEFAGHHHHHHHHHHHHHHHGGEGGHHGGGGGGEHHHHGHHHHHHGFHHHFHHHHHHHHEHHHFHGGGGGFFFHHFHGHHFHHHHHFGDFGGGHGGGGGGF
@M02034:409:000000000-BFKT7:1:1113:15057:17257 1:N:0:24
AAAGTCGAGGTGCCTAAAGTGGCAACCCAGACTATGAATGATGTTGGTGGTGTAGAGCTTCCTGTAGCCGCATGGCGTTCGTACTTAAATATGGAACTAACCATTCCAATTTTCGCTGTCTCTTATACACATCTCCGAGCCCACGAGACC
+
BBBCCFCCCCCCGGGGGGGGGGGHHHHGGHHGHCFFFGBAGBHHHGHGGGEFGGHGHHHHHGHHHHHHHGGEEFHHGGGGGFHFHHGHHHHHHHHGFHHHHHGHHHHGHHHHHHGGGGGHGHHHHHHHHHHHHHHFDDFGGGHGGGGGGC
@M02034:409:000000000-BFKT7:1:1113:19550:17258 1:N:0:24
AAAGTCGAGGTGCCTAAAGTGGCAACCCAGACTAATCCTTAGGTTGGTGGTGTAGAGCTTCCTGTAGCCGCATGGCGTTCGTACTTAAATATGGAACTAACCATTCCAATTTTCGCTGTCTCTTA
+
3AAAAFABDBABGGGFGCGGGGGHHHHG2GGGH3FG3AFEGHBHGBEEGGEBGFHFFGHHHHHHHHHHGGG?EFHHGGGGGGFGHHFGHGGHHEGHGG3GHHHHHHGHHHHHHHEEGGGGHGHB?
@M02034:409:000000000-BFKT7:1:1113:28822:17263 1:N:0:24
AAAGTCGAGGTGCCTAAAGTGGCAACCCAGACTGGGGTTTAGGTTGGTGGTGTAGAGCTTCCTGTAGCCGCATGGCGTTCGTACTTAAATATGGAGCTAACCATTCCAATTTTCGCTGTCTCTTATACACATCTCCGAGCCCACGAGACC
+
AAAABFAADDBBGGGGFGGFGGFHGHHGFE2FGHAFGEEGGGHGAGGGFFAFFGHFHHHHGHHGHGGFGEG@EEH1EEEFEFCGHHHGHHFHFH@2BGDBFGFGFGFFHHHHHFE?FGGGHFHHFHGGFGHFGGFF/BCC/FHGGGGGGF
@M02034:409:000000000-BFKT7:1:1113:10427:17268 1:N:0:24
AAAGTCGAGGTGCCTAAAGTGGCAACCCAGACTAGGAGGTTGGTTGGTGGTGTAGAGCTTCCTGTAGCCGCATGGCGTTCGTACTTAAATATGGAACTAACCATTCCAATTTTCGCTGTCTCTTATACACATCTCCGAGCCCACGAGACC
+
BBBBBFBBBBBBGGGGGGGGGGGGHHHGEHAFHD3EGF?EHGGGHGFGGCFFHFHFFFHHHHHHGHGHHGGGGGHHGGGGGGHHHHHHHHGHHHFFFHGGHHHHHHGFDGGHHHFGGGGHHHGHGHGHHFHHHHFFDCCCGGHG?CGDFG
@M02034:409:000000000-BFKT7:1:1113:19706:17270 1:N:0:24
AAAGTCGAGGTGCCTAAAGTGGCAACCCAGACTTTTTGTTATGTTGGTGGTGTAGAGCTTCCTGTAGCCGCATGGCGTTCGTACTTAAATATGGAACTAACCATTCCAATTTTCGCTGTCTCTTATACACATCTCCGAGCCCACGAGACC
+
BBBBBFBBBBBBGGGGGGGGGGGHHHHGGHHGHHHHHGHHGGGHHHHGGGGFGHHHHHHHHHHHHHHHHGGGFGHHGGGGGGHHHHHHHHHHHFGHHHHHHHHHHHHHHGHHHHGGGGGFHFHHHHHHHHHHHHGHDGFGGGHGGFCGGF
@M02034:409:000000000-BFKT7:1:1113:28078:17274 1:N:0:24
AAAGTCGAGGTGCCTAAAGTGGCAACCCAGACTTGGGAGGAGGTTGGTGGTGTAGAGCTTCCTGTAGCCGCATGGCGTTCGTACTTAAATATGGAACTAACCATTCCAATTTTCGCTGTCTCTTATACACATCTCCGAGCCCACGAGACC
+
CCCCCFCCCCAAGGGGGGGGGGGHHHHGGGCFHHHHHHGGGGGGHHGGGEFFGGG5GGFHHHGGHHGHHGF@FEHHGGGGEGBHHHHHHHHGHDGGFHHEHHHHHGGGHHHHHHGGGGGGHHHHHHHHFFGHHHHEEDBDGGHGGGG?EG
@M02034:409:000000000-BFKT7:1:1113:20163:17287 1:N:0:24
AAAGTCGAGGTGCCTAAAGTGGCAACCCAGACTTATGAGCGTGTTGGTGGTGTAGAGCTTCCTGTAGCCGCATGGCGT
+
CCCCCFABB?ABGGGGGGGGGGGHHHHGGGHGHEDFFF5EFGGGGHHEFAGCFEGDDGFE5GHFFBGF3EE0EFF1/B
@M02034:409:000000000-BFKT7:1:1113:22838:17289 1:N:0:24
AAAGTCGAGGTGCCTAAAGTGGCAACCCAGACTAATCAGTGGGTTGGTGGTGTAGAGCTTCCTGTAGCCGCATGGCGTTCGTACTTAAATATGGAACTAACCATTCCAATTTTCGCTGTCTCTTATACACATCTCCGAGCCCACGAGACC
+
BCCCCFCABCBBGGGGGGGGGGGGHHHGGHHGHHHHHHHHHHHGGGGGGGEFGGHHHHHHHHHHHHHHHGGEGGHHGGGGGGHHHHHGHHHHHHFHHHHHHHHHHHHFGGHHHHGGGGGHHHHHHHFHHHHHHHFHGGGGGGHGGGGGGG
@M02034:409:000000000-BFKT7:1:1113:2182:17292 1:N:0:24
AAAGTCGAGGTGCTTAAAGTGGCAACCCAGACTTAGTATTTGGTTGGTGGTGTAGAGCTTCCTGTAGCCGCATGGCGTTCGTACTTAAATATGGAACTAACCATTCCAATTTTCGCTGTCTCTTATACACATCTCCGAGACCACGAGA
+
?A?3>5>ADBAAGGGGGFGGGGCEF4BAAFEAFHFHGGDGHHFHGGEAFA1BB3FFG5GGH3FGFFGF3B0AEEHFEEGCE1B?FGBDGHFHGE3BBFBEB1EGGBDFFGHHGGE/EEEBFFFGFHFFGB2FBBBB?/</<<@CD//?
@M02034:409:000000000-BFKT7:1:1113:2200:17294 1:N:0:24
AAAGTCGAGGTGCCTAAAGTGGCAACCCAGACTTAGTATTTGGTTGGTGGTGTAGAGCTTCCTGTAGCCGCATGGCGTTCGTACTTAAATATGGAACTAACCATTCCAATTTTCGCTGTCTCTTATACACATCTCCGAGCCCACGAGACC
+
ABBBBFBBBBABGGGGGGGGGGGHHGHGGHCFHHAGFGHHHHHHHGEGGGGFGGHHHHHHHGHHHHHHHGGGGGHHGGGGGGHHHHHFGHHHHHHHGHHFHHHHHHHHHHHHHHGGGGGGHHHHHHHHHFFGHHGHGGCCGGHGCCCGGG
@M02034:409:000000000-BFKT7:1:1113:18921:17296 1:N:0:24
AAAGTCGAGGTGCCTAAAGTGGCAACCCAGACTGGGATGTAGGTTGGTGGTGTAGAGCTTCCTGTAGCCGCATGGCGTTCGTACTTAAATATGGAACTAACATTCCAATTTTCGCTGTCTCTATACACATCTCCGAGCCCACGAGACCAG
+
1>1>AFAA1AAAGGGGGGGGGFEHHGHGEC0FFHGA0FEHFDEHHHCEFEEFGEFEGDHFHFHEGFDEFGE>?FHHGEECEEEHGHHEFHFGBF11FGHHGGBGGHGFGGFHGGGGGGHGHHFGGHGGFGHHHFCB<BCFEFC?@CGGFC
@M02034:409:000000000-BFKT7:1:1113:19504:17299 1:N:0:24
AAAGTCGAGGTGCCTAAAGTGGCAACCCAGACTCATTCTCATGTTGGTGGTGTAGAGCTTCCTGTAGCCGCATGGCGTTCGTACTTAAATATGGAACTAACCATTCCAATTTTCGCTGTCTCTTCTACAC
+
CCCCCFABCCCCGGGGGGGGGGGHHHHGGHHGHHB55DD5GFGHHHHFG?GFFAGDFHGHFHHHHHHGHEF0EGFFGGGGFGFHHHHFFHHGHHB@FFHHFF3FGFG44FGHHB?/?/<FF4BF3D4?BB
@M02034:409:000000000-BFKT7:1:1113:10350:17306 1:N:0:24
AAAGTCGAGGTGCCTAAAGTGGCAACCCAGACTGATGTGCAGGTTGGTGGTGTAGAGCTTCCTGTAGCCGCATGGCGTTCGTACTTAAATATGGAACTAACCATTCCAATTTTCGCTGTCTCTTATACACATCTCCGAGCCCACGAGACC
+
CCCCCFCCCCCCGGGGGGGGGGGHHHHGGHHGHHCGHHHHHHGHHHFGFGGFFGHHHHHHHHHHHHHHHGGCFGHHGFGGGGHHGHHFHHGHHHFHHHHGHHHHHHHHHFHHHHGGGGFFHHHHHHHGFHHHHHHFG@CFGGHGGCCEGG
@M02034:409:000000000-BFKT7:1:1113:8992:17307 1:N:0:24
AAAGTCGAGGTGCCTAAAGTGGCAACCCAGACTCAGAAGAAGGTTGGTGGTGTAGAGCTTCCTGTAGCCGCATGGCGTTCGTACTTAAATATGGAACTAACCATTCCAATTTTCGCTGTCTCTTATACACATCTCCGAGCCCACGAGACC
+
DDDDDFCCCCCCGGGGGGGGGGGHHHHGGHHGHHHHGHHHHHHHHHGGGGABFEHHHHHHHHHHHHHHHGGGFGHHGGGGGGHHHHHHHHHHHHHHHHHGHHHHHHGGFGHHHHGGGGGHHFHHHHHFFHHHHHHHGFGGGGHGGGGGGF
@M02034:409:000000000-BFKT7:1:1113:24866:17307 1:N:0:24
AAAGTCGAGGTGCCTAAAGTGGCAACCCAGACTGAGGGGTGTGTTGGTGGTGTAGAGCTTCCTGTAGCCGCATGGCGTTCGTACTTAAATATGGAACTAACCATTCCAATTTTCGCTGTCTCTTATACACATCTCCGAGCCCACGAGACC
+
CCCCCFBCCCBCGGGGGGGGGGGHHGHGGH2FHHAFGGGEEGGHHHGEFGGFFBGEHHHHHHHHHHHGHGG>EFFEEFGGGEFHGHGHHHGHGGFFFHHHFHFGHHHFHHHHHHGGGGDGHEGHFHFGGHHHFGGHGGFCGGHGGCGGGG
@M02034:409:000000000-BFKT7:1:1113:21676:17313 1:N:0:24
AAAGTCGAGGTGCCTAAAGTGGCAACCCAGACTACTAGTACTGTTGGTGGTGTAGAGCTTCCTGTAGCCGCATGGCGTTCGTACTTAAATATGGAACTAACCATTCCAATTTTCGCTGTCTCTTATACACATCTCCGAGC
+
BBBBBFAAB?>4BAGGGGGGFGFHHHHGCEEFHFHGFGFHFHFHFFHGGGABFFHHHHHHFHHHFHHGHGGGGGHHGGGGGGHHHHHGFHHHHGFFHHGGHHHGHHHDDGHHGD>EEDEFHFHG4F?GHHHHGHBDG//B
@M02034:409:000000000-BFKT7:1:1113:18920:17316 1:N:0:24
AAAGTCGAGGTGCCTAAAGTGGCAACCCAGACTGGGATGTAGGTTGGTGGTGTAGAGCTTCCTGTAGCCGCATGGCGTTCGTACTTAAATATGGAACTAACATTCCAATTTTCGCTGTCTCTATACACATCTCCGAGCCCACGAGACCAG
+
CCCCCFABCCCCGGGGGGGGGGGHHHHGGHHGHHC22FFGFGHHHHGGGGEFFGHFHHHHHHHHHHHHHGGFEGHHGGGGGGHHHHHHFHHHHHHFFHHHHHHHGHHHHHHHFGGGGGHHHHGHHFHHHHHHHHGCDCGGHGFCGGGGHF
@M02034:409:000000000-BFKT7:1:1113:23545:17320 1:N:0:24
AAAGTCGAGGTGCCTAAAGTGGCAACCCAGACTGTGTTTCTTGTTGGTGGTGTAGAGCTTCCTGTAGCCGCATGGCGTTCGTACTTAAATATGGAACTAACCATTCCAATTTTCGCTGTCTCTTATACACATCTCCGAGCCCACGAGACC
+
BBBBBFB@BBBBGGGGGGGGFGGHHGHGGHHGHHHGFCGGHG5DBG2AA2EAA3DADADG5EG5FAF5AAE0BEE1>EEGE?EGGHHFBGGFFF33BFGH3??FG4G44BFGFE>AFA/?44B?4?FDFBGHHHF2?@DC?FGGC?DAEG
@M02034:409:000000000-BFKT7:1:1113:2370:17322 1:N:0:24
AAAGTCGAGGTGCCTAAAGTGGCAACCCAGACTAAGGCGCCTGTTGGTGGTGTAGAGCTTCCTGTAGCCGCATGGCGTTCGTACTTAAATATGGAACTAACCATTCCAATTTTCGCTGTCTCTTATACACATCTCCGAGCCCACGAGACC
+
BBBBBFBBBBAAGGGFGFGBFB2GHHCFDDHFHFHHHGFFGEGHFHAEAEBBFGDDGHHHFGGHHGHEHF?>EEHFEGGGGFEFGFFDHHFHHBBEEFB3?FGGHF4F4EFHH4E/EEE2FFGGGHFH3CGHGHFDADG//?C/C/DEDF
@M02034:409:000000000-BFKT7:1:1113:19230:17322 1:N:0:24
AAAGTCGAGGTGCCTAAAGTGGCAACCCAGACTAATAATGATGTTGGTGGTGTAGAGCTTCCTGTAGCCGCATGGCGTTCGTACTTAAATATGGAACTAACCATTCCAATTTTCGCTGTCTCTTATACACATCTCCGAGCCCACGAGACC
+
CCCCCFBBCCCCGGGGGGGGGGGHHHHGEHHFHHHGHHHHFGHHHHGGGGEFGHHHHHHHHHHHHHHHHGGEFFHHGGGGGGHHHHGHHHHHHFFHHHGHHHHHHHHHHGHHHEEDGGGHHHHHGHHFHHGFHGHFFGGGGGHGGGGGGG
@M02034:409:000000000-BFKT7:1:1113:17738:17324 1:N:0:24
AAAGTCGAGGTGCCTAAAGTGGCAACCCAGACTTGGGATGGTGTTGGTGGTGTAGAGCTTCCTGTAGCCGCATGGCGTTCGTACTTAAATATGGAACTAACCATTCCAATTTTCGCTGTCTCTTATACACATCTCCGAGCCCACGAGACC
+
BCCCCFCDCCCCGGGGGGGGGGGHHHHGGHGGHHHHHGHGGHHHGFHGGGEFHHHFHHHHHHHHHHHHHGGEEGHHGGGGGGHHHHGHHHHHHHHHHHHHHHHHHHHHHHHHHHGGGGGHHHHHEHFHHHHHHHHHFGGGGGHECDGGGG
@M02034:409:000000000-BFKT7:1:1113:19537:17324 1:N:0:24
AAAGTCGAGGTGCCTAAAGTGGCAACCCAGACTAGGATTTATGTTGGTGGTGTAGAGCTTCCTGTAGCCGCATGGCGTTCGTACTTAAATATGGAACTAACCATTCCAATTTTCGCTGTCTCTTATACACATCTCCGAGCCCACGAGACC
+
BBBBBFB@BBBBGGGGGGGGGGGHHHHGGFGGHHCGFGHHFGFHHHHGGGGGGDGFGHHHGHHHHHHHGGGAEFGHFGGGGGHHHHHGHHHHHG33BGFHHHFFGHHGFGHHHHFGGFGHFHHHFGBGHHGHHHGFGCFCGGHGGGCGGG
@M02034:409:000000000-BFKT7:1:1113:18888:17328 1:N:0:24
AAAGTCGAGGTGCCTAAAGTGGCAACCCAGACTTCGATGTAGGTTGGTGGTGTAGAGCTTCCTGTAGCCGCATGGCGTTCGTACTTAAATATGGAACTAACCATTCCAATTTTCGCTGTCTCTTATACACATCTCCGAGCCCACGAGACC
+
CCCCCFCCCCBAGGGGGGGGGGGHHHHGGHHGHHHFFHHHHHFHHHFGGGFFFGHGHHHHHHHHHHHHHGGEEGHHGGGGGGHHHHHGHHHHHHGHHHHHHHHHHHHHGGHHHHFGGEFGHGHHHHHHHHHHHHHFGGGGGGHGGGGGGG
@M02034:409:000000000-BFKT7:1:1113:26640:17331 1:N:0:24
AAAGTCGAGGTGCCTAAAGTGGCAACCCAGACTGCGGTTGGGGTTGGTGGTGTAGAGCTTCCTGTAGCCGCATGGCGTTCGTACTTAAATATGGAACTAACCATTCCAATTTTCGCTGTCTCTTATACACATCTCCGAGCCCACGAGACC
+
AAAAAFA?D1>>GGG1CEG3EAFHCHHGCHHGHC0EEEEFCECEFECAAEAFGGHHHHHFHH1GHEFHGEC/EEHCEEGGEE0GGG2B1B>GHFBFGGGFCC1GHFDDFGHHHFG?ECGFHFHFHGH22@FHGG>@C/><CGHFGGCCG<
@M02034:409:000000000-BFKT7:1:1113:23810:17332 1:N:0:24
AAAGTCGAGGTGCCTAAAGTGGCAACCCAGACTACTAATAATGTTGGTGGTGTAGAGCTTCCTGTAGCCGCATGGCGTTCGTACTTAAATATGGAACTAACCATTCCAATTTTCGCTGTCTCTTATACACATCTCCGAGCCCACGAGACC
+
AABBBFBBBBAAGGGGGGGGGGGHHHHGGHHGHHHHHFGHFGFHGFAEFGEBFBFFHHGHHHHHHHHFGGCEEFHGGFGGGFGHHHHFHHEHHH3FGGHHFHHHHHHHHGGHFBEGGGEGFHHHHHFHHHHHHHGBE//BCGAGGCCGGF
@M02034:409:000000000-BFKT7:1:1113:2771:17333 1:N:0:24
AAAGTCGAGGTGCCTAAAGTGGCAACCCAGACTCGTGGTGGGGTTGGTGGTGTAGAGCCTTCCTGTAGCCGCATGGCGTTCGTACTTAAATATGGAACTAACCATTCCAATTTTCGCTGTCTCTTATACACATCTCCGAGCCCACGAGAC
+
BBBBBFBADBABGGGGGGGGGGGHFHFEGGHGGHGGHGAFEFGGGGGGGGEFGDFFHHHHHFHHHHHHHHG?EFFHHGGGGGGHHHH?GGHHHHHGGHHGHHHHHHHGHHFGHHB@FGGGHGHHHFHHGHHHHHHHHGGGGGGHGGCGGG
@M02034:409:000000000-BFKT7:1:1113:23254:17333 1:N:0:24
AAAGTCGAGGTGCCTAAAGTGGCAACCCAGACTACTACGTTTGTTGGTGGTGTAGAGCTTCCTGTAGCCGCATGGCGTTCGTACTTAAATATGGAACTAACCATTCCAATTTTCGCTGTCTCTTATACACATCTCCGAGCCCACGAGACC
+
DDDDCFCCCCCCGGGGGGGGGGGHHHHGGHHGHHHHHHGHHHFHHHGGGGGFGGHHHHHHHHHHHHHHHGGEEGHHGGGGGGHHHHHFGGHHHHGFHHHHHHHHHHGHHGHHHHGGGGGHHHHHDHFHFHHHHHHFG@DGGGHFGGGGGC
@M02034:409:000000000-BFKT7:1:1113:9801:17336 1:N:0:24
AAAGTCGAGGTGCCTAAAGTGGCAACCCAGACTGTGTTGCCGGTTGGTGGTGTAGAGCTTCCTGTAGCCGCATGGCGTTCGTACTTAAATATGGAACTAACCATTCCAATTTTCGCTGTCTCTTATACACATCCCGAGCCCACGAGACCA
+
CCCCCFCBCCCCGGGGGGGGGGGHHHHGGHHGHHHHHHGHHGGGGGGGGGEFGHHHHHHHHHHHHHHHHGGEEGHHGGGGGGHHHHHHDHHHHHHHHHHHHHHHHHHFGGHHHGEGGGGHGHHHFHGGGHHHHGGGFGGGGFGGFGGGG<
@M02034:409:000000000-BFKT7:1:1113:11677:17337 1:N:0:24
AAAGTCGAGGTGCCTAAAGTGGCAACCCAGACTCAGTTTCCGGTTGGTGGTGTAGAGCTTCCTGTAGCCGCATGGCGTTCGTACTTAAATATGGAACTAACCATTCCAATTTTCGCTGTCTCTTATACACATCTCCGAGCCCACGAGACC
+
BCCCCFBCCCBCGGGGGGGGGGGHHHHGGHHGHHHHHHHHHGFGGGGGGGGFGGHHHHHHHHHHHHHHHGGGGGHHGGGGGGHHHHEFGHHHHHGHHHGGHHHGHHHHHHHHHHGGGGGHHHHHHHHHGHHHHHGGFFGGGFHGGGGGGG
@M02034:409:000000000-BFKT7:1:1113:24240:17339 1:N:0:24
AAAGTCGAGGTGCCTAAAGTGGCAACCCAGACTGATAATCCGGTTGGTGGTGTAGAGCTTCCTGTAGCCGCATGGCGTTCGTACTTAAATATGGAACTAACCATTCCAATTTTCGCTGTCTCTTATACACATCTCCGAGCCCACGAGACC
+
CCDDCFBBCDCCGGGGGGGGGGGHHHHGGHHGHHGHHHHHHGGGGGGGGGFFFGHHHHHHHHHHHHHHHGGEGGHHG1EFFFHHHHHHHHHHHHHHGHHHHHHHHHHHHHHHHHGGGGGHHHHHHHGHFHHHHHHGGGDGGGHGGGGGGG
@M02034:409:000000000-BFKT7:1:1113:23495:17341 1:N:0:24
AAAGTCGAGGTGCCTAAAGTGGCAACCCAGACTGTTTATTCGGTTGGTGGTGTAGAGCTTCCTGTAGCCGCATGGCGTTCGTACTTAAATATGGAACTAACCATTCCAATTTTCGCTTCTCTTATACACATCTCCGAGCCCACGAGACCA
+
BBBBBF@BBBBBGGGGGGGGGGGHHHHGGHCGHHHHHHHHHHFGGGGGGGEFHHHFHHGHHGHHHGHHGGGEEGHHGGGGGFGHHHHGFHHHGHHFHHFFHHHHHHGHHHHHHHGGGHGHHHHHHHEHFEHFHHGGCCGDFHGGCGGFGB
@M02034:409:000000000-BFKT7:1:1113:9168:17344 1:N:0:24
AAAGTCGAGGTGCCTAAAGTGGCAACCCAGACTACGGTGCCGGTTGGTGGTGTAGAGCTTCCTGTAGCCGCATGGCGTTCGTACTTAAATATGGAACTAACCATTCCAATTTTCGCTGTCTCTTATACACATCTCCGAGCCCACGAGACC
+
AAABAFBAB2AAGFGGGGGGGGGHHGHGGHHGHHFGGAGEHE?EEGGGEGEFHGHHHHGGHHHHHGGHGGGEGGHHGGGGGGEHHHHGGHFHHHGHHEFGHHHHFHFFHHHHHHGGDDDFHGHHGHGF?GDHBGDGEB?@CGEEGG?ADG
@M02034:409:000000000-BFKT7:1:1113:18211:17346 1:N:0:24
AAAGTCGAGGTGCCTAAAGTGGCAACCCAGACTGATTTTTGGGTTGGTGGTGTAGAGCTTCCTGTAGCCGCATGGCGTTCGTACTTAAATATGGAACTAACCATTCCAATTTTCGCTGTCTCTTATACACATCTCCGAGCCCACGAGACC
+
AAAABFBBBBBBGGGGGGGGGGGHFHHFEGGGHGHEEGFGEEEECECEEGABFGHFFHGHHHHHHHHHHGGGEGHHGFGFFGHHHHHHHHEHHHFGGGHHHHHHHHHHHGHHHHEFGEEBGGHHHHFFGHHGHFGHD?DCGGGGGGGCFE
@M02034:409:000000000-BFKT7:1:1113:7766:17347 1:N:0:24
AAAGTCGAGGTGCCTAAAGTGGCAACCCAGACTAAGAATAAGGTTGGTGGTGTAGAGCTTCCTGTAGCCGCATGGCGTTCGTACTTAAATATGGAACTAACCATTCCAATTTTCGCTGTCTCTTATACACATCTCCGAGCCCACGAGACC
+
BBBBBFAADDBBGGGGEGGGGGGHHHHGGHEGHGGG3GHHGHHHHHGGGGAFGHHHGHHHHHHHHHHGHGGEEGHHGGGGGGHHHHHHFHHHHHEGHHHGHHGHHHGFFFGHHFGGGGGFHFHHHHHFFFHHFHHHGGGGGGHGGGGGAF
@M02034:409:000000000-BFKT7:1:1113:9152:17355 1:N:0:24
AAAGTCGAGGTGCCTAAAGTGGCAACCCAGACTACGGTGCCGGTTGGTGGTGTAGAGCTTCCTGTAGCCGCATGGCGTTCGTACTTAAATATGGAACTAACCATTCCAATTTTCGCTGTCTCTTATACACATCTCCGAGCCCACGAGACC
+
DCDDCFBBBCBCGGGGGGGGGGGHHHHGGHHGHHHGGGHGHGGGGGGEFDGFGFGFFGHHGHHHHHHHHGGEFGHGGGGGGEGHHHHGHHHHHHFFGHGHHHHHHGFFHGHHHHCGGGGHHHHHGHFHHHHHHHHHGCGGGGHGG?CGGF
@M02034:409:000000000-BFKT7:1:1113:20196:17358 1:N:0:24
AAAGTCGAGGTGCCTAAAGTGGCAACCCAGACTAAGAATAATGTTGGTGGTGTAGAGCTTCCTGTAGCCGCATGGCGTTCGTACTTAAATATGGAACTAACCATTCCAATTTTCGCTGTCTCTTATACACATCTCCGAGCCCACGAGACC
+
BCCCCFBCCCCCGGGGGGGGGGGHHHGGGHHGHHHHGHHHHHGHHHHGGGEFGGHHHHHHHHHHHHHHHGGGGGHHGGGGGGHHHHHHHHHHHHHHHHHHHHHHHHHHHHHHHHGGGGEHGGHHHHFGHHHHHHHHGFGGGGHGGGGGGG
@M02034:409:000000000-BFKT7:1:1113:22414:17367 1:N:0:24
AAAGTCGAGGTGCCTAAAGTGGCAACCCAGACTTATTTTCTTGTTGGTGGTGTAGAGCTTCCTGTAGCCGCATGGCGTTCGTACTTAAATATGGAACTAACCATTCCAATTTTCGCTGTCTCTTATACACATCTCCGAGCCCACGAGACC
+
AAAAAFAAD?A1CG1AAFGGGGGHHHHGGH0AFG1FGHFHFHGGGFCACEABABFHHHHFFGHHHGHHHFCEEEGGEGEEFGGHHHHGHGFBGH11GEDG@GHHHHHHHHHHH2>EE/EDHHHHFHHHHHGGHHFH//CCCCFECGGC/?
@M02034:409:000000000-BFKT7:1:1113:25229:17369 1:N:0:24
AAAGTCGAGGTGCCTAAAGTGGCAACCCAGACTAGGCGTTGTGTTGGTGGTGTAGAGCTTCCTGTAGCCGCATGGCGTTCGTACTTAAATATGGAACTAACCATTCCAATTTTCGCTGTCTCTTATACACATCTCCGAGCCCACGAGACC
+
BBBBBFBBBBBBGGGFFGGGGGGHHHHGGHHGHHGHHGGGGGGHHHEGGGEBFFHHHHHHHHHHHHHHHGGEFGHHGGGGGGFHHHHFHHHHHHGGHGGGHHHHHHGBGHHHHHGGGGGGHHHHHHGHDGHHHHGHGGFGGGGG?@CGGG
@M02034:409:000000000-BFKT7:1:1113:21345:17376 1:N:0:24
AAAGTCGAGGTGCCTAAAGTGGCAACCCAGACTCGTCATTTGGTTGGTGGTGTAGAGCTTCCTGTAGCCGCATGGCGTTCGTACTTAAATATGGAACTAACCATTCCAATTTTCGCTGTCTCTTATACACATCTCCGAGCCCACGAGACC
+
CCCCCFAABCBCGGGGGGGGGGGHHHHGGHHGHHGHGHHHHHHHHGGGGGFFFFHHHHHHHHHHHHHHHGGFFGHHGGGGGGFHHHHHGHFHHHGHHHHHHHHHHHHHFGHHHHGGGGGFHFHHBHGHHHHHHHHH?DGGGGHGGGGGGG
@M02034:409:000000000-BFKT7:1:1113:22882:17379 1:N:0:24
AAAGTCGAGGTGCCTAAAGTGGCAACCCAGACTCAGATGACGGTTGGTGGTGTAGAGCTTCCTGTAGCCGCATGGCGTTCGTACTTAAATATGGAACTAACCATTCCAATTTTCGCTGTCTCTTATACACATCTCCGAGCCCACGAGACC
+
BBBBBFA?DDBBGGGGGFGGGGGHHHHGGHHGHHHHHHCHHCGGGGGGGEEFFGHHHHHHHHHHHHHHGGGEEGHHGGGGGGGHHHHHFHHHHHHHGHHHHHHHHHHFHGHHHHFFGGFGHGHHGG3GHHHHHHDGDCCGFFAFDGG?AF
@M02034:409:000000000-BFKT7:1:1113:13243:17380 1:N:0:24
AAAGTCGAGGTGCCTAAAGTGGCAACCCAGACTTATTTGCTTGTTGGTGGTGTAGAGCTTCCTGTAGCCGCATGGCGTTCGTACTTAAATATGGAACTAACCATTCCAATTTTCGCTGTCTCTTATACACATCTACGAGCCCACGAGACC
+
ACCCCFCCCCCCGGGGGGGGGGGHHHHGGHHGHHHHHHHHHHHHHHGGGG?BFGHHHHHHHHHHHHHHHGGEFGHHGGGGGGHHHHHHHHHHHHGHGGHHHHHHHHHHHHHHHHGGGGGHGGHHHHHHHHHHHHHGGGGGGGHGGGGGFG
@M02034:409:000000000-BFKT7:1:1113:21546:17382 1:N:0:24
AAAGTCGAGGTGCCTAAAGTGGCAACCCAGACTATGTTGCATGTTGGTGGTGTAGAGCTTCCTGTAGCCGCATGGCGTTCGTACTTAAATATGGAACTAACCATTCCAATTTTCGCTGTCTCTTATACACATCTCCGAGCCCACGAGACC
+
CCCCCFBBCCAAGGGGGGGGGGGHHHHGGHFFHHHHHHHHHHGHHHHGGGEFGGFHHHHHHHHHHHHHHGGEEGHHGGGGGGHHHHHHHHHHHHGHHHHHHHGHHHGHHGHHHHGGGGGHHHHHGHHFHGHHHHHHGGGGGGHGGCGGGG
@M02034:409:000000000-BFKT7:1:1113:10700:17383 1:N:0:24
AAAGTCGAGGTGCCTAAAGTGGCAACCCAGACTCATCGTCCGGTTGGTGGTGTAGAGCTTCCTGTAGCCGCATGGCGTTCGTACTTAAATATGGAACTAACCATTCCAATTTTCGCTGTCTCTTATACACATCTCCGAG
+
A3AABFA@AA>AGGGGF4EGA4EFGFFDD22FGEAGFBFGGFGCEE0EE?EFHH5DAGGH5BFHHF5DGEG>BEHGGGGGE>GEEFFB3GHF4F333BGFFFFGE4D44B3FGFFDGFFHFHFFGG3BBGGBCFF2</B
@M02034:409:000000000-BFKT7:1:1113:13258:17389 1:N:0:24
AAAGTCGAGGTGCCTAAAGTGGCAACCCAGACTTATTTGCTTGTTGGTGGTGTAGAGCTTCCTGTAGCCGCATGGCGTTCGTACTTAAATATGGAACTAACCATTCCAATTTTCGCTGTCTCTTATACACATCTACGAGCCCACGAGACC
+
AAABAFBBDBABGGGGFGGFGGGHHHHGGHFFHHHHHHHGHHHHHHHGGGABBFGFHHHHHHHHHHHHHGGFGGHHGGGGEFGHHHHGHHGHHHHGHHGGGGHHHGHHHHHHHFCGGGGHFHHHHHFFDGGGHHBGGGGGGGHGGGCGGF
@M02034:409:000000000-BFKT7:1:1113:26855:17397 1:N:0:24
AAAGTCGAGGTGCCTAAAGTGGCAACCCAGACTAGGAGTCAGGTTGGTGGTGTAGAGCTTCCTGTAGCCGCATGGCGTTCGTACTTAAATATGGAACTAACGATTCCAATTTTCGCTGTCTCTTATACACATCTCCGAGCCCACGAGACC
+
BCCCCFBABCCCGGGGGGGGGGGHHHHGGHHGHHHGHGHGHHHHGHGGGGGFGGHHHHHHHHHHHHHHHGGFGGHHGGGGGGHHHHHHHHHHHHHHHHGGHFFHHHHGHHHHHHGGGGGHHHHHGHGHGHHHGHHHGGGCCGHGGGGGDF
@M02034:409:000000000-BFKT7:1:1113:13354:17398 1:N:0:24
AAAGTCGAGGTGCCTAAAGTGGCAACCCAGACTGCGGGGTGGGTTGGTGGTGTAGAGCTTCCTGTAGCCGCATGGCGTTCGTACTTAAATATGGAACTAACCATTCCAATTTTCGCTGTCTCTTATACACATCTCCGAGCCCACGAGACC
+
CCCCCFCCCCCCGGGGGGGGGGGHHHHGGHHGHHHGGGGEFGGGGGGGGGEFGFHHHHHGHHHHHHHHHGGEGGHHGGGGGGHHHHHGHHHHHHB2FGHHHHHHHHHHGGHHHHGGGGGHHHHHHHHHHHGHHHHHGCGGGGHGGGGGGG
@M02034:409:000000000-BFKT7:1:1113:28442:17399 1:N:0:24
AAAGTCGAGGTGCCTAAAGTGGCAACCCAGACTC
+
CCCCCFBBCCCCGGGGGGGGGGGHHHHGGHHGHB
@M02034:409:000000000-BFKT7:1:1113:16981:17402 1:N:0:24
AAAGTCGAGGTGCCTAAAGTGGCAACCCAGACTCGTATTCCTGTTGGTGGTGTAGAGCTTCCTGTAGCCGCATGGCGTTCGTACTTAAATATGGAACTAACCATTCCAATTTTCGCTGTCTCTTATACACATCTCCGAGCCCACGAGACC
+
ABBBBDAADBABGGGFBDGGGGGHHFGGGDHFCGFHGHHHDGHHHHEFGGEFFFHHHHHHHHHHGFH5GGGFEGHHGGGGGGHGHHHF3BGHHHEDGHFHHFFHHHHFDFGHHHEEEEGBHFHHGH4FGFEHHGH2/B@@GG/FDCGCFA
@M02034:409:000000000-BFKT7:1:1113:3001:17408 1:N:0:24
AAAGTCGAGGTGCCTAAAGTGGCAACCCAGACTCGTCAGAAGGTTGGTGGTGTAGAGCTTCCTGTAGCCGCATGGCGTTCGTACTTAAATATGGAACTAACCATTCCAATTTTCGCTGTCTCTATACACATCTCCGAGCCCACGAGACCA
+
ABCBBFBBCCABGGGGGGGGGGGHHHHGGHHGHHGHGHGHHHHHHHEGGGEFHGHHHHHHHHHHHHHGHGGGGGHHGGGGGGHHHHHHHHHHHHHGHHGFGHHHHHHHHHGHHHGGGGGFHHHHHHHFFGHHHHHGGGGGFHGGGGGGGB
@M02034:409:000000000-BFKT7:1:1113:19438:17419 1:N:0:24
AAAGTCGAGGTGCCTAAAGTGGCAACCCAGACTCGGAGTATGGTTGGTGGTGTAGAGCTTCCTGTAGCCGCATGGCGTTCGTACTTAAATATGGAACTAACCATTCCAATTTTCGCTGTCTCTTATACACATCTCCGAGCCCACGAGAC
+
AAABAFB3ADBBGGGFGGDGGGGHGGHGGHHGHHFEEEFBHHHGHGGGFEAE1FGHGFFEHHHHHGEDGEFEGGHHGEFFGEFHGHFFFGHEFBGFHFFBHHBGFEGFFHHHBFGGGEEFFGGFGGDBGCBFHH32E/BBFGGGC?@DC
@M02034:409:000000000-BFKT7:1:1113:3085:17424 1:N:0:24
AAAGTCGAGGTGCCTAAAGTGGCAAACCAGACTCGGAGCCAGGTTGGTGGTGTAGAGCTTCCTGTAGCCGCATGGCGTTCGTACTTAAATATGGAACTAACCATTCCAATTTTCGCTGTCTCTTATACACATCTCCGAG
+
AA11A@AADDAAFFGGGGFGGFFCC0FA0A0FGCFA0A/AFE/FGHEAA//BBB12DBAGH1FAGHGFGE@>BEHFE?F>EEBE/FF1GHBHHHFFHFDGGHGHFHHF2FGHHEEGGGGHHHGGFGFGFFG1BDFD//@
@M02034:409:000000000-BFKT7:1:1113:18302:17435 1:N:0:24
AAAGTCGAGGTGCCTAAAGTGGCAACCCAGACTAGT
+
BBBBBFBBBBABGGGGGGGGGGGHHHHGGHHGH335
@M02034:409:000000000-BFKT7:1:1113:19429:17437 1:N:0:24
AAAGTCGAGGTGCCTAAAGTGGCAACCCAGACTCGGAGTATGGTTGGT
+
BBBBBFBABBBBGGGGGGGGCGGHHHHGGHFGHHA22AEFF52BDE0A
@M02034:409:000000000-BFKT7:1:1113:12139:17450 1:N:0:24
AAAGTCGAGGTGCCTAAAGTGGCAACCCAGACTACGCCTCCGGTTGGTGGTGTAGAGCTTCCTGTAGCCGCATGGCGTTCGTACTTAAATATGGAACTAACCATTCCAATTTTCGCTGTCTCTTATACACATCTCCGAGCCCACGAGACC
+
BBCCBFBBCCABGGGGGGGGGGGHHHHGGHHGHHHG?EGGGGGGCEE?CEEABAGFGEGFFGHHHFH@GEGEEGFBEEEFFEHHHHGFGHHGFHEBFGFFBC3GFHHFGHHHHGGGGGFFHHHHHHHBBHHHHEGGCCGCCGHEDCGGGG
@M02034:409:000000000-BFKT7:1:1113:7540:17452 1:N:0:24
AAAGTCGAGGTGCCTAAAGTGGCAACCCAGACTATTTGTCTTGTTGGTGGTGTAGAGCTTCCTGTAGCCGCATGGCGTTCGTACTTAAATATGGAACTAACCATTCCAATTTTCGCTGTCTCTTATACACATCTCCGAGCCCACGAGACC
+
CCDDCFBCCCBCGGGGGGGGGGGHHHHGGHAFHHHHHHHHHHHHHHHGGGEFFGHHHHHHHHHHHHHHGGGEFGHHGGGGGGGHHHHHGHHHHHHHGHGHHHGHHHHHHHHHHHGGGGGHHHHHHHHHGHHHHHHHGCGGGGHGGGGGGG
@M02034:409:000000000-BFKT7:1:1113:5241:17455 1:N:0:24
AAAGTCGAGGTGCCTAAAGTGGCAACCCAGACTGAGTAGTCTGTTGGTGGTGTAGAGCTTCCTGTAGCCGCATGGCGTTCGTACTTAAATATGGAACTAACCATTCCAATTTTCGCTTCTCTTATACACATCTCCGAGCCCACGAGACCA
+
CCCCCFAABCBCGGGGGGGGGGGHHHHGGHHGGH3BDFA55DGHHHHEFGGFFDGGHGHHHHHHHHHFGGGAEEFFEGGGEEGHHGHFHHFHHH3@FHHHFFEGHGHDGGFHFHEEGGGHHGHDHGG4FFFFD3FD/B<CGEF?/@ED<<
@M02034:409:000000000-BFKT7:1:1113:17940:17455 1:N:0:24
AAAGTCGAGGTGCCTAAAGTGGCAACCCAGACTTTGCCGACGGTTGGTGGTGTAGAGCTTCCTGTAGCCGCATGGCGTTCGTACTTAAATATGGAACTAACCATTCCAATTTTCGCTGTCTCTTATACACATCTCCGAGCCCACGAGACC
+
CCCCCFCCCCBCGGGGGGGGGGGHHHHGGHHGHHHHHHGGGGGGGGGGGGEFGGHHHHHHHHHHHHHHHGGEEGHHGGGGGGHHHHHHHHHHHHGHHHHHHHHHHHHHHHHHHBCFGGGGHHHHHHHHHHHHHHHHGGGGGGHGCGGFGG
@M02034:409:000000000-BFKT7:1:1113:11756:17467 1:N:0:24
AAAGTCGAGGTGCTAAAGTGGCAACCCAGACTAGGAAGAATGTTGGTGGTGTAGAGCTTCCTGTAGCCGCATGGCGTTCGTACTTAAATATGGAACTAACCATTCCAATTTTCGCTGTCTCTTATACACATCTCCGAGCCCACGAGACCA
+
BBBBBFBABBBBGGGGGFGGGGHHGFGAHHGHHHGHHHCGHHHHHHEFGAAGGHFGHHHHHHHHHHHHGEEGGHHGGGGGGHGHHHHFGHEHHHGHHHHFHHHHGBG4GHHHHGFGGEGHHHHHHGFHFHHGHFFDDC@CFHGGGGGGG?
@M02034:409:000000000-BFKT7:1:1113:16482:17476 1:N:0:24
AAAGTCGAGGTGCCTAAAGTGGCAACCCAGTAATTTGGTTGGTGGTGTAGAGCTTCCTGTAGCCGCATGGCGTTCGTACTTAAATATGGAACTAACCATTCCAATTTTCGCTGTCTCTTATACACATCTCCGAGCCCACGAGACCAGAG
+
ABABBFCCCCCCGGGGGGGGGGGHHHGGGHGHHHHHHHHHGGEFEEGHHHGGHHHHHGHHHHHHGGGGGHHGGGGGEHHHHHHHHHHHHGHHHHHGHHHHHHHHHHHHHGGGGGHHHHHHHHGHHFHGHHHGGGGCFHGGGGDGGHHHH
@M02034:409:000000000-BFKT7:1:1113:2295:17478 1:N:0:24
AAAGTCGAGGTGCCTAAAGTGGCAACCCAGACTCAGCCGCAGGTTGGTGGTGTAGAGCTTCCTGTAGCCGCATGGCGTTCGTACTTAAATATGGAACTAACCATTCCAATTTTCGCTGTCTCTTATACACATCTCCGAGCCCACGAGACC
+
BBBABFBBBBAAGGGGGGGGGGGHFHGGFHHGHHGHHHFGGGGHHHGGGGEBGFAFFHHHHGHFHHHHHGGCEGHFEEGEFEFHHHGFHHGGGGGGHHHHHHHHHGHFHHHHHHGGGGFFGHHHHHHHGFFHHHGGD>DCDEHGGGGGGG
@M02034:409:000000000-BFKT7:1:1113:21881:17479 1:N:0:24
AAAGTCGAGGTGCCTAAAGTGGCAACCCAGACTACTTGGGGGGTTG
+
CCCCCFABBBBCGGGGGGGGGGGHHHHGGGHFCG35D53A22EE/B
@M02034:409:000000000-BFKT7:1:1113:19454:17487 1:N:0:24
AAAGTCGAGGTGCCTAAAGTGGCAACCCAGACTTTGCTTTGGGTTGGTGGTGTAGAGCTTCCTGTAGCCGCATGGCGTTCGTACTTAAATATGGAACTAACCATTCCAATTTTCGCTGTCTCTTATACACATCTCCGAGCCCACGAGACC
+
BBBABFBBBBABGGGGGGGGGGGGHHHGGHDFHFHCHFHHHF?AFF?EE?EFGFG5GFFHFCHHFGFEFGG@EGHEEGGGGGGHHHHGHHHHHEFEFGHHFHDGGFHD4BFHHF/EEEEGGHHHDG3?GFFCGGGBDC/C?CEGG?CDGA
@M02034:409:000000000-BFKT7:1:1113:27146:17490 1:N:0:24
AAAGTCGAGGTGCCTAAAGTGGCAACCCAGACTGATGAGCATGTTGGTGGTGTAGAGCTTCCTGTAGCCGCATGGCGTTCGTACTTAAATATGGAACTAACCATTCCAATTTTCGCTGTCTCTTATACACATCTCCGAGCCCACGAGAC
+
CCCCCFAABBBBGGGGGGGGGGGHHHHGGHHGH335A53BF3BGGGHGGGGFFGHHHHHHHHHHHHHHHGGEGGHHGGGGGGHHHHFHFHHHHHHHGHHHHHHHHGHHHHHHHHGGGGGHGGHHHHGHFHHHHHHHGG@DGGHGGGGGG
@M02034:409:000000000-BFKT7:1:1113:16649:17492 1:N:0:24
AAAGTCGAGGTGCCTAAAGTGGCAACCCAGACTCGGGGTGGTGTTGGTGGTGTAGAGCTTCCTGTAGCCGCATGGCGTTCGTACTTAAATATGGAACTAACCATTCCAATTTTCGCTGTCTCTTATACACATCTCCGAGCCCACGAGAC
+
CCCCCFCBCCCCGGGGGGGGGGGHHHHGGHHGHGG??2EAEAFHGHHGGGEFGHHHHHHHHHHHHHHHHGGGGGHHGGGGGGHHHHHHHHHHHHGFHHHHHHHHHHHHHHHHHHGGGGGHHGHHHHHHHHHHHHHHGGGGGGHGGGGGG
@M02034:409:000000000-BFKT7:1:1113:2294:17502 1:N:0:24
AAAGTCGAGGTGCCTAAAGTGGCAACCCAGACTACGGCGG
+
1>1AAFAA@D>ABGGG1A1FGF0BBFAEEC0FGHFA?E/E
@M02034:409:000000000-BFKT7:1:1113:8373:17505 1:N:0:24
AAAGTCGAGGTGCCTAAAGTGGCAACCCAGACTGGGGAGACGGTTGGTGGTGTAGAGCTTCCTGTAGCCGCATGGCGTTCGTACTTAAATATGGAACTAACCATTCCAATTTTCGCTGTCTCTTATACACATCTCCGAGCCCACGAGACC
+
CCCCCFABCCABGGGGGGGGGGGHHHHGGHHGHHHHGDEGGGGGFEGGFGEFGHHHHFHHHHHHHHHHHGGEGGHHGGGGGGGHHHHHHHHHHFHHHHHGHHHHHHHHHHHHHHGDGGGGHFHHHHHHGHHHHHHHGCCGGGHGGGGGGG
@M02034:409:000000000-BFKT7:1:1113:19057:17505 1:N:0:24
AAAGTCGAGGTGCCTAAAGTGGCAACCCAGACTAATGAGAAGGTTGGTGGTGTAGAGCTTCCTGTAGCCGCATGGCGTTCGTACTTAAATATGGAACTAACCATTCCAATTTTCGCTGTCTCTTATACACATCTCCGAGCCCACGAGACC
+
BCBCBFABCCCCGGGGGGGGGGGHHHHGGHHGHHHHHFHHFHHHGHEGGGEBFGHHHHHHHHHHHGHHHGGGFGHHGGGGGGHHHHHGHHHHHHGFFHHHHHHHGHHHHHHHHHCGGGGHHGHHHHHFHHHHHHHHGCGGGGHGGGGGGA
@M02034:409:000000000-BFKT7:1:1113:24709:17507 1:N:0:24
AAAGTCGAGGTGCCTAAAGTGGCAACCCAGACTCCTCATCCGGTTGGTGGTGTAGAGCTTCCTGTAGCCGCATGGCGTTCGTACTTAAATATGGAACTAACCATTCCAATTTTCGCTGTCTCTTATACACATCTCCG
+
BBBBBFBBBBBBGGGGGGGGGGGHHHHGGHHGHH3BBFHFEFGGGC0FFEGFF3GD5AFGDGGE5AF5FEG0EEF1EEEFGEEGGFHF3FGHFF3?FFHHC?3FFFHB?FGHHF?FGEEGHHHHFFHDGFHFHFF2A
@M02034:409:000000000-BFKT7:1:1113:8391:17508 1:N:0:24
AAAGTCGAGGTGCCTAAAGTGGCAACCCAGACTGGGGAGACGGTTGGTGGTGTAGAGCTTCCTGTAGCCGCATGGCGTTCGTACTTAAATATGGAACTAACCATTCCAATTTTCGCTGTCTCTTATACACATCTCCGAGCCCACGAGACC
+
AAAAAFAB?DBBGGGG4FGGGGGFHHHGGHHGHGHHEAEFFFGGFEGFGGFFGGHFHHHGGGHHHHGHHGGFGGHHGGGGGEHHHHEFHHHHHHDFFHFHFHFFHHHDHHGHHGGGGGDFGHHHHFFD3FGHHEDFGFG?DGCFGC@EFF
@M02034:409:000000000-BFKT7:1:1113:20707:17510 1:N:0:24
AAAGTCGAGGTGCCTAAAGTGGCAACCCAGACTTTTTTTGCGGTTGGTGGTGTAGAGCTTCCTGTAGCCGCATGGCGTTCGTACTTAAATATGGAACTAACCATTCCAATTTTCGCTGTCTCTTATACACATCTCCGAGCCCACGAGACC
+
ABBCCFCCCCAAGGGGGGGGGGGHHHHGGHGGHHHHHGGGHGGGGGGGGGGFGHHHHHHHHHHHHHHHHGGEEGHHGGGGGGHHHHHGHHHHHHEDGHHHHHGHHHHHHHHHHHGGGGGGHHHHHHHHHHHHHHHFGGGGGGHGGGGFGG
@M02034:409:000000000-BFKT7:1:1113:6545:17514 1:N:0:24
AAAGTCGAGGTGCCTAAAGTGGCAACCCAGACTCAGAAGTAGGTTGGTGGTGTAGAGCTTCCTGTAGCCGCATGGCGTTCGTACTTAAATATGGAACTAACCATTCCAATTTTCGCTGTCTCTTATACACATCTCCGAGCCCACGAGACC
+
BBBBBFBBBBBBGGGGGFGGGGGHHHHGGHGGHHHHHHHHCFHHHHEGFGEFGDGHHHHHHHHHHHHHHGGEGGHHGGGGGGHHHHHHHHHHHHHHFHHHGHHHHHHHFHHHHHGGGGFFHHHHHHHHHHHHHHHHGFGGGGHGCDGGGG
@M02034:409:000000000-BFKT7:1:1113:19060:17526 1:N:0:24
AAAGTCGAGGTGCCTAAAGTGGCAACCCAGACTAATGAGAAGGTTGGTGGTGTAGAGCTTCCTGTAGCCGCATGGCGTTCGTACTTAAATATGGAACTAACCATTCCAATTTTCGCTGTCTCTTATACACATCTCCGAGCCCACGAGACC
+
BBBABFBBBBBBGGGGGGFGGGDCGHHGGGCGHGHHDFHHHGCGHHGGGDEAGGFHHGHHHHFHHHGHHGGFGGHHG?FGGFCGHHFEHHHHHGGGF3BFGHHGHHDHHHGHHF?DGDEFDFFH4FBFHHHCGGBFDGGGGFEFGGGCAA
@M02034:409:000000000-BFKT7:1:1113:20539:17526 1:N:0:24
AAAGTCGAGGTGCCTAAAGTGGCAACCCAGACTGGGAGGTTTGTTGGT
+
A11>A3AADDAAFGGGFGGFF1FCFHH0FG0FHHCG0F/EGF/EFHEE
@M02034:409:000000000-BFKT7:1:1113:17904:17527 1:N:0:24
AAAGTCGAGGTGCCTAAAGTGGCAACCCAGACTAAGAAGGGGGTTGGTGGTGTAGAGCTTCCTGTAGCCGCATGGCGTTCGTACTTAAATATGGAACTAACCATTCCAATTTTCGCTGTCTCTTATACACATCTCCGAGCCCACGAGACC
+
CCCCCFCCCBBCGGGGGGGFGGGHHHHGGHHGHHHHHHHHGGGGGGGGGGEFHHHHHHHHHHHHHHHHGGGGGGHHGGGGGGHHHHHHHHHHHHHHHHHHHHHHHHHHGGHHHHFGGGGHHHHHHHHHHHHHHHHHGGGGGGHGGGGGGE
@M02034:409:000000000-BFKT7:1:1113:12598:17529 1:N:0:24
AAAGTCGAGGTGCCTAAAGTGGCAACCCAACTGGGTGTTAGGTTGGTGGTGTAGAGCTTCCTGTAGCCGCATGGCGTTCGTACTTAAATATGGAACTAACCATTCCAATTTTCGCTGTCTCTTATACACATCTCCGAGCCCACGAGACCA
+
BABCAFCABBBBGGGGGGGGGGGHHHHGGHGHHHHHGEFHHHDFHGAFEEFHHHGGGHHHHHHHGHHFEEGGGHGGE/FEFFHHHHHHFFHHHHFFGHFGFGHHHHFFGHHHHGEGF?GHHHHFGHFHFBHGHHGGGGGGFFGGGGFFGH
@M02034:409:000000000-BFKT7:1:1113:21241:17535 1:N:0:24
AAAGTCGAGGTGCCTAAAGTGGCAACCCAGACTCGGGCGGAGGTTGGTGTGTAGAGCTTCCTGTAGCCGCATGGCGTTCGTACTTAAATATGGAACTAACCATTCCAATTTTCGCTGTCTCTTATACACATCTCCGAGCCCACGAGACCA
+
CCCCCFBCCCBAGGGGGGGGGGGHHHHGGGHGHHGGGGGGEGGGHHGGGHGGGHGGHHHHHHHGFHHHGGGGGHGFEGGGGHHHHHHGHHHHHHHHHHHHHHHHHHF3GHHHFCGGGGHGFHHGHHGHHHHHHHHGGGGGGHGGFGGGGB
@M02034:409:000000000-BFKT7:1:1113:6292:17539 1:N:0:24
AAAGTCGAGGTGCCTAAAGTGGCAACCCAGACTCGTTGTCATGTTGGTGGTGTAGAGCTTCCTGTAGCCGCATGGCGTTCGTACTTAAATATGGAACTAACCATTCCAATTTTCGCTGTCTCTTATACACATCTCCGAGCCCACGAGACC
+
CCCCCFCBCCCCGGGGGGGGGGGHHHHGGHGGHHGHGHGHHHHHHHHGGGGFGHHFHHHHHHHHHHHHHGGFGGHHGGGGGGHHHHHHHHGHHHHHGHHHHHHHHHGHHHHHHHGGGGGHHGHHHHHGGHFHHHHHGDGGGGHGGGGGGG
@M02034:409:000000000-BFKT7:1:1113:22183:17539 1:N:0:24
AAAGTCGAGGTGCCTAAAGTGGCAACCCAGACTCGGGTTACGGTTGGTGGTGTAGAGCTTCCTGTAGCCGCATGGCGTTCGTACTTAAATATGGAACTAACCATTCCAATTTTCGCTGTCTCTTATACACATCTCCGAGCCCACGAGACC
+
BBBBBFAADBBBGGGGGGGGGGGHHHHGFHHGHGFFE2FEHGGHFGFEFEEF1BGGFGGFGGHHGHHGFFGEEFF?EEEGGFFEHHHHFHHEGF3BEEGHFF3FGGFBDGFHHGEFGGAGFFGGFDDFGGDBGHHDF?BDCCHGGCGGGG
@M02034:409:000000000-BFKT7:1:1113:5657:17545 1:N:0:24
AAAGTCGAGGTGCCTAAAGTGGCAACCCAGACTAGTAAGTTGGTTGGTGGTGTAGAGCTTCCTGTAGCCGCATGGCGTTCGTACTTAAATATGGAACTAACCATTCCAATTTTCGCTGTCTCTTATACACATTTCCGAGCCCACG
+
ABBBBFAA@BABGGGGGGGGGGGHHHHGFFHGHGBGGF5DB5BFAEAE21ABFFF5DEGFAGGBDGHEFGG0EEHAEEGGFEFCGHHBFBDGHHFEFHHHFCGFDFG4GF3GGGEFGG<GHHHHFHHGHHHHGGH3?CDGGFHGG
@M02034:409:000000000-BFKT7:1:1113:8424:17548 1:N:0:24
AAAGTCGAGGTGCCTAAAGTGGCAACCCAGACTATGGTGCAGGTTGGTGGTGTAGAGCTTCCTGTAGCCGCATGGCGTTCGTACTTAAATATGGAACTAACCATTCCAATTTTCGCTGTCTCTTATACACATCTCCGAGCCCACGAGACC
+
CCCCCFCBBCBCGGGGGGGGGGGHHHHGGHHGHHHHHFGGGHHHHHEEGGGFADGHFDHHHHHHHHHFGGGEFGHGGGGGG?CGHHHHHHHHHHHFHHGGFFGHHHGHHHHHHHGGGGGHFHHHHHHFHHHHHHHHGCGGGGHGGGGGGG
@M02034:409:000000000-BFKT7:1:1113:8372:17550 1:N:0:24
AAAGTCGAGGTGCCTAAAGTGGCAACCCAGACTCCTCCTACTGTTGGTGGTGTAGAGCTTCCTGTAGCCGCATGGCGTTCGTACTTAAATATGGAACTAACCATTCCAATTTTCGCTGTCTCTTATACACATCTCCGAGCCCACGAGACC
+
BBBBBFBBBBBBGGGGGGGGGGGHHHHGGHGGHHFGHHHHHHHHHHHGGDGFFEGFHHHHHHHHGHHHHGGEGGHHGGGGGFFHHHHHHHHHHG3BGHHGGHHHHHHHHHHHHFGGGGGHHGHHHFFHFHHHGHFHGCCFFGHGGGGGFG
@M02034:409:000000000-BFKT7:1:1113:2342:17566 1:N:0:24
AAAGTCGAGGTGCCTAAAGTGGCAACCCAGACTGAGAAGC
+
CCCCBFBBBCCCGGGGGGGGGGGHGHHGGHHGHHE35DFF
@M02034:409:000000000-BFKT7:1:1113:22548:17576 1:N:0:24
AAAGTCGAGGTGCCTAAAGTGGCAACCCAGACTAGGTTGATTGTTGGTGGTGTAGAGCTTCCTGTAGCCGCATGGCGTTCGTACTTAAATATGGAACTAACCATTCCAATTTTCGCTGTCTCTTATACACATCTCCGAGCCCACGAGACC
+
AAABBFBBBBBBGGGG4FGBGGFFHHHGDFHGHHHHBGHHHHHHHHHGGGGGGHHHHHHHHEHHHHHHFGG0FGHHGEGGGGHHHHG3BGHHHHFGHHHHHHHHHHHFFHHHHGFFGDFHHGHHHHHHGFHHHHF2E?/<@CGGCDGGGG
@M02034:409:000000000-BFKT7:1:1113:9124:17584 1:N:0:24
AAAGTCGAGGTGCCTAAAGTGGCAACCCAGACTCATAAGAATGTTGGTGGTGTAGAGCTTCCTGTAGCCGCATGGCGTTCGTACTTAAATATGGAACTAACCATTCCAATTTTCGCTGTCTCTTATACACATCTCCGAGCCCACGAGAC
+
CCCCCFBCCCBCGGGGGGGGGGGHHHHGGHHGHHHGFEEGDGHHHHFECAEFA3F5FFGGFGHFHFHGGFEEEEF1EEEGGFGHHHHHFHHFEFB3CBGHH13FGFHFHGFHHH/FGFEHFHHHHGGHFGGFHHHFF?/BDGHGG@CDG
@M02034:409:000000000-BFKT7:1:1113:20876:17589 1:N:0:24
AAAGTCGAGGTGCCTAAAGTGGCAACCCAGACTGATAAGAAGGTTGGTGGTGTAGAGCTTCCTGTAGCCGCATGGCGTTCGTACTTAAATATGGAACTAACCATTCCAATTTTCGTGTCTCTTATACACATCTCCGAGCCCACGAGACCA
+
BCCCAFCABCCCGGGGGGGGGGGHHHHGGHHGHHGGHHHHHHHHGHGGGFEFGHHHHHHHHHHHHHHHHGGEEGHHGEGGGGHHHHHHHHHGHHFGHGGFFHHHGHHHHHHHHHGHGGFHGHHHHFFGHFHGFHFDFGGGEHGGGGGGEC
@M02034:409:000000000-BFKT7:1:1113:7114:17589 1:N:0:24
AAAGTCGAGGTGCCTAAAGTGGCAACCCAGACTGGTAGTAGGGTTGGTGGTGTAGAGCTTCCTGTAGCCGCATGGCGTTCGTACTTAAATATGGAACTAACCATTCCAATTTTCGCTGTCTCTTATACACATCTCCGAGCCCACGAG
+
ABBBBFBBBBBBGGGFEGGGGGGHHHHGGH2FGHHHCHHGHCCGFAEEAEEA13FF5HFHAGGGGHHFDEGEEGF?E?FGGGCHEHFGFFGDDGD3FHHHCF3FGDGGHHGHGHGGGGEBGHHGHHFHGED2GGH2C/BC@FEGGGG
@M02034:409:000000000-BFKT7:1:1113:15281:17591 1:N:0:24
AAAGTCGAGGTGCCTAAAGTGGCAACCCAGACTATGACTCTTGTTGGTGGTGTAGAGCTTCCTGTAGCCGCATGGCGTTCGTACTTAAATATGGAACTAACCATTCCAATTTTCGCTTCTCTTATACACATCTCCGAGCCCACGAGACCA
+
BCCCCFCCCCBCGGGGGGGFGGGHHHHGGHHFHHGH55F53DGHFHF2A2EBB3FD55BA5BEEBAF5BEE0FEC10?>BE??1?FGF@FHFFD33BGFH@13FD4F44BFHFD>EEGGHHHHDGGHEB2BGFBGGCGFGFEE@/AADC?
@M02034:409:000000000-BFKT7:1:1113:27353:17593 1:N:0:24
AAAGTCGAGGTGCCTAAAGTGGCAACCCAGACTGAGGCGTCTGTTGGTGGTGTAGAGCTTCCTGTAGCCGCATGGCGTTCGTACTTAAATATGGAACTAACCATTCCAATTTTCGCTGTCTCTTATACACATCTCCGAGCCCACGAGAC
+
CCCCCFABBCBCGGGGGGGGGGGHHHHGGHHGHHH322AEEEGHHHHGGGEFHHHHHHHHHHHHHHHHHGGGGGHHGGGGGGGHHHHHHHHHHHHHGHGHHHGHHHHHHHHHHGGGGGGHHHHHGHHHGHHHHHHHGCGCGGHGGCGGG
@M02034:409:000000000-BFKT7:1:1113:2540:17595 1:N:0:24
AAAGTCGAGGTGCCTAAAGTGGCAACCCAGACTAAGAAGAATGTTGGTGGTGTAGAGCTTCCCTGTAGCCGCATGGCGTTCGTACTTAAATATGGAACTAACCATTCCAATTTTCGCTGTCTCTTATACACATCTCCGAGCCCACGAGAC
+
BBBBBFBBBBBBGGGGGGGGGGGHHHHGGHHGHHHHHHHHHHHHHHHGGGABFFHHHHHHHGHHHHHHHHEEEGGHHGGGGGFHHHHFHHHHHHHGFFGFGHHHGHHHHGFGHHFEFGGGHHGHHGHHFFGHHFHHGGGGGGGHGGGGGE
@M02034:409:000000000-BFKT7:1:1113:26537:17596 1:N:0:24
AAAGTCGAGGTGCCTAAAGTGGCAACCCAGACTTCGTTGCTGGTTGGTGGTGTAGAGCTTCCTGTAGCCGCATGGCGTTCGTACTTAAATATGGAACTAACCATTCCAATTTTCGCTGTCTCTTATACACATCTCCGAGCCCACGAGACC
+
BBCCCFCCCCCCGGGGGGGGGGGHHHHGGHHGHHHGHHHFHHHHHGGGGGEFAFGHHHHHHHHGHHHHHGGEEGHHGGGGGGHHHHHGHHHHHHHHHHHHHHHHHHHHHGHHHHGGGGGGHGHHHHHHHHHHHHHHF/DCGGHGGGGGGG
@M02034:409:000000000-BFKT7:1:1113:19315:17597 1:N:0:24
AAAGTCGAGGTGCCTAAAGTGGCAACCCAGACTAGTGGTGCGGTTGGTGGTGTAGAGCTTCCTGTAGCCGCATGGCGTTCGTACTTAAATATGGAACTAACCATTCCAATTTTCGCTGTCTCTTATACACATCTCCGAGCCCACGAGACC
+
BBCCADABBCCCGGGGGGGGGGGHHHHGGHGGHHHHHHGGGGGGGGEGGGGFFGHEEHHHHHHHHHHHHGGEGGHGGGGGGGHHHHHHHHGGHHHHFHGHGHFHHHHFFFHHHFFGGGGHHHHHHHHHHHHHHHHGGGGCFGGGGCCDGG
@M02034:409:000000000-BFKT7:1:1113:20320:17599 1:N:0:24
AAAGTCGAGGTGCCTAGAGTGGCAACCCAGACTGGGGGGGATGTTGGTGGTGTAGAGC
+
>>A?>BA11>AAGGGB11BA1F0GHE0ECHAFHHHC0/>A-;:;0CG.;CC..9BFFF
@M02034:409:000000000-BFKT7:1:1113:24143:17604 1:N:0:24
AAAGTCGAGGTGCCTAAAGTGGCAACCCAGACTCAGAAGTGTGTTGGTGGTGTAGAGCTTCCTGTAGCCGCATGGCGTTCGTACTTAAATATGGAACTAACCATTCCAATTTTCGCTGTCTCTTATACACATCTCCGAGCCCACGAGACC
+
CCCCCFCCCDABGGGGGGGGGGGHHHHGGHHGHHHHFHHHHHHHHHHGGGEFFGHHHHHHHHHHHHHHHGGGGGHHGGGGFFHHHHGFHHGHHHHGGHHHHHHHHHHHHHHHHFGGGGGHHHHHHHHHHHHGHHHHGGGGGGHGGGGGGG
@M02034:409:000000000-BFKT7:1:1113:12904:17609 1:N:0:24
AAAGTCGAGGTGCCTAAAGTGGCAACCCAGACTTGG
+
DDDDCFCCCDBCGGGGGGGGGGGHHHHGGHHGHDHH
@M02034:409:000000000-BFKT7:1:1113:3820:17610 1:N:0:24
AAAGTCGAGGTGCCTAAAGTGGCAACCCAGACTTATATTCCTGTTGGTGGTGTAGAGCTTCCTGTAGCCGCATGGCGTTCGTACTTAAATATGGAACTAACCATTCCAATTTTCGCTGTCTCTATACACATCTCCGAG
+
A>A3AFBBBBAAGGGGFGBGGGFBGEHEFGHGHHHHBGHFFFGFGHHGFG2BAFFHFDEFGFHHGGGEGEEAEFGFEGGGGFFHGHGBGGBFGE@DEFFCEFGFGF?EHGHHHFE?EDF3GGFGG43GB?F11FG//B
@M02034:409:000000000-BFKT7:1:1113:3838:17613 1:N:0:24
AAAGTCGAGGTGCCTAAAGTGGCAACCCAGACTTATATTCCTGTTGGTGGTGTAGAGCTTCCTGTAGCCGCATGGCGTTCGTACTTAAATATGGAACTAACCATTCCAATTTTCGCTGTCTCTATACACATCTCCGAGCCCACGAGACC
+
CCCCCFCCCCAAGGGGGGGGGGGHHHHGGHGGHHHHHHHHHHHHHHHGGGABFFGHHHHHHHHHHHHHHGGEEGHHGGGGGFHHHHHHHHHHHHHHHHHHHHGHHHHHHHHHHHGGGGGHHHHHHHGHGHHHHHHGGGGFGGGG?DGGG
@M02034:409:000000000-BFKT7:1:1113:26648:17614 1:N:0:24
AAAGTCGAGGTGCCTAAAGTGGCAACCCAGACTAATGATCAGGTTGGTGGTGTAGAGCTTCCTGTAGCCGCATGGCGTTCGTACTTAAATATGGAACTAACCATTCCAATTTTCGCTGTCTCTTATACACATCTCCGAGCCCACGAGACC
+
CCCCCFAABCABGGGGGGGGGGGHHHHGGHHFGFFGGDGHHHHHHHGGGGABFDFBGHFGHHHHEGGGHEGCEGHCFEFGFEFHHHHGHFHHHB3BGGHHFFDGFGHFHHGHHHEFGF<FFBGFFEHHFFHHHHHGDCGGGGGE?@@DEF
@M02034:409:000000000-BFKT7:1:1113:14000:17616 1:N:0:24
AAAGTCGAGGTGCCTAAAGTGGCAACCCAGACTGCGTCGAGTGTTCTTGGTGTAGAGC
+
BBBBBFABDBBBGGGGGGGGGGGHHHHGGF2BGFC2A222A31FA55D53BAA3D555
@M02034:409:000000000-BFKT7:1:1113:20315:17618 1:N:0:24
AAAGTCGAGGTGCCTAAAGTGGCAACCCAGACTGGGTGGGATGTTGGTGGTGTAGAGCTTCCTGTAGCCGCATGGCGTTCGTACTTAAATATGGAACTAACCATTCCAATTTTCGCTGTCTCTTATACACATCTCCGAGCCCACGAGACC
+
CCCCCFCCCCBCGGGGGGGGGGGHHHHGGHHGHHHHBFGGGHGHHHHGGGEFFGHHHHHHHHHHHHHGHGGGGGHHGGGGGGHHHHHGHHHHHHHFHHHHHHHHHHHHHHHHHHGGGGGHGHHHHHHHHHHHHHGHGGGGGGHGGGGGGF
@M02034:409:000000000-BFKT7:1:1113:20139:17622 1:N:0:24
AAAGTCGAGGTGCCTAAAGTGGCAACCCAGACTCCGCGTCCGGTTGGTGGTGTAGAGCTTCCTGTAGCCGCATGGCGTTCGTACTTAAATATGGAACTAACCATTCCAATTTTCGCTGTCTCTTATACACATCTCCGAGCCCACGAGACC
+
ABBBBFBBDBAAGGGGGGGGGGGHGGHGGHHGHHGFGGFGGGGGGGGGGGFFGHHHHHHHHHHHHHHHHGGEEGHHGEGGGFHHHHHFGHHHHHGHGHGHHHHHHHGHHGHHHHGGGGGFFHHHHHHHHHHHHHHHGFDDCEGFC@DADA
@M02034:409:000000000-BFKT7:1:1113:4710:17627 1:N:0:24
AAAGTCGAGGTGCCTAAAGTGGCAACCCAGACTAAGACTCCTGTTGGTGGTGTAGAGCTTCCTGTAGCCGCATGGCGTTCGTACTTAAATATGGAACTAACCATTCCAATTTTCGCTGTCTCTTATACACATCTCCGAGCCCACGAGACC
+
ABBBBFBBBBBBGGGGGGGGGGGGHHGGGHDGHFGGFFFGGGGHHHGFFFAFFEDGHHHHHHHHHHHDHGGFEGHHFEGGGGHHHHHGHHHHHHFFFHHFFHHHHHGHHHHHHGGGGGGFHHGGHHHGGHGHHGF2E/D@FAGFGCGGDF
@M02034:409:000000000-BFKT7:1:1113:9720:17635 1:N:0:24
AAAGTCGAGGTGCCTAAAGTGGCAACCCAGACTTATGTGTGGGTTGGTGGTGTAGAGCTTCCTGTAGCCGCATGGCGTTCGTACTTAAATATGGAACTAACCATTCCAATTTTCGCTGTCTCTTATACACATCTCCGAGCCCACGAGACC
+
BBBBBFBADBBBGGGGGGGGGGGHHHHGGHFGHHGGHEGFGGCFFA2FFGEFGGGFBGGHFHHHHHHGHGGEEGHFGGGGGGHHHHHGGHHHHHFFGGHHHHHHHHHGDGHHHHGGGGFFDHHGHHHHFFHHHFGFGCDGGCCFCFC/<F
@M02034:409:000000000-BFKT7:1:1113:20128:17639 1:N:0:24
AAAGTCGAGGTGCCTAAAGTGGCAACCCAGACTCCGCGTCCGGTTGGTGGTGTAGAGCTTCCTGTAGCCGCATGGCGTTCGTACTTAAATATGGAACTAACCATTCCAATTTTCGCTGTCTCTTATACACATCTCCGAGCCCACGAGACC
+
BABBBFBBBBABGGGGGFGGGGGHHHHGGHHGHHHGGGCFGGGGGGCEGGABBBGGHHHHHHHHHHHHHGGGEGHGGEGGGGHHHHHHHHGHHHFFHHFFHHHHGHHH4GHHGHGGGGGHGGGHHHHFHHHEHHFHGFCFGEHGGGGGGG
@M02034:409:000000000-BFKT7:1:1113:16599:17640 1:N:0:24
AAAGTCGAGGTGCCTAAAGTGGCAACCCAGACTAAGACTAAGGTTGGTGGTGTAGAGCTTCCTGTAGCCGCATGGCGTTCGTACTTAAATATGGAACTAACCATTCCAATTTTCGCTGTCTCTTATACACATCTCCGAGCCCACGAGACC
+
CCCCCFCCCCABGGGGFGGGGGGHHHHGGHHGHHHHHHHHHHHHHHGGGGEFGGHGHHHHHHHHHHHHHGGFFGHHGGGGGGHHHHHHHHHHHHFGHHHHHHHHHHHHHHHHHHGGGGGGHHHHHHHHHHHHHHHFGGGGGGHGGGGGGF
@M02034:409:000000000-BFKT7:1:1113:9165:17651 1:N:0:24
AAAGTCGAGGTGCCTAAAGTGGCAACCCAGACTTATTAGAATGTTGGTGGTGTAGAGCTTCCTGTAGCCGCATGGCGTTCGTACTTAAATATGGAACTAACCATTCCAATTTTCGCTGTCTCTTATACACATCTCCGAGCCCACGAGACC
+
BBBBBFAABBBBGGGGGGGGGGGHHHHGGHDGFF5FGFFG5DGHHHE2A2EFA3D5DFGGDGGHHFGEBEGAEEFAEEGEE>2FFGG33FHFGD3@F@GHC1DGHFF44FEHGD/EEEEGBBFF??4BFGH?GGF?E?<D/CGFC?FGCG
@M02034:409:000000000-BFKT7:1:1113:15674:17656 1:N:0:24
AAAGTCGAGGTGCCTAAAGTGGCAACCCAGACTGTTCTTCATGTTGGTGGTGTAGAGCTTCCTGTAGCCGCATGGCGTTCGTACTTAAATATGGAACTAACCATTCCAATTTTCGCTGTCTCTTATACACATCTCCGAGCCCACGAGACC
+
ABBBAFBBBBABGGGGGGGGGGGHHHCFGHFGHHHGGHGHHHFHHHHGGGEFGGHHHHHHHHHHHHHHHGGFEGHHGEGFGG?GHHHHHHFHHHFHHHHHHHHHHHGHHGHHHHGGGGGGHHHHFHHFHHHHHHHGGGCGGGHGGGGGGF
@M02034:409:000000000-BFKT7:1:1113:5897:17658 1:N:0:24
AAAGTCGAGGTGCCTAAAGTGGCAACCCAGACTCCGCCGCGTGTTGGTGGTGTAGAGCTTCCTGTAGCCGCATG
+
BCCCAFBBCDABGGGGEGGGGGGHHHHGGHHGHC32A2A2A0AF1F1A1EEE13D555B@5FD5B5@43>E/EE
@M02034:409:000000000-BFKT7:1:1113:28630:17660 1:N:0:24
AAAGTCGAGGTGCCTAAAGTGGCAACCCAGACTTATTTTGGTGTTGGTGGTGTAGAGCTTCCTGTAGCCGCATGGCGTTCGTACTTAAATATGGAACTAACCATTCCAATTTTCGCTGTCTCTTATACACATCTCCGAGCCCACGAGACC
+
ABBBBFBBBBBBGGG5B4FGGGDFHHHGGHHGHGFDGHHHGFFHFHHGGG1BGFGHHHHHHHHHHHHHHGGGGGHHGGGGFFHHHHHFHGGHHHHHHHFGHHHGHHHFHHHHHHGGGGGFHHGHHHGGFGFHGHHHG?DFGGHGG/@DFF
@M02034:409:000000000-BFKT7:1:1113:28673:17664 1:N:0:24
AAAGTCGAGGTGCCTAAAGTGGCAACCCAGACTATGTATATTGTTGGTGGTGTAGAGCTTCCTGTAGCCGCATGGCGTTCGTACTTAAATATGGAACTAACCATTCCAATTTTCGCTGTCCTTATACACATCTCCGAGCCCACGAGACCA
+
ABA?AFBBBBBBGGGGGCGGGGGHHHHGFHGFHHHGGHFHHGGHHHHEFFEFGFFGHHHHHHHHHHHHHGGEEGHHGGGGGFHHGHGGHHFHHGHHHHHHHGFHHHHHHHHHHHGGGGGGHGHGHFEHFFHHHHHGGGGGEHGGCCGGGB
@M02034:409:000000000-BFKT7:1:1113:16566:17664 1:N:0:24
AAAGTCGAGGTGCCTAAAGTGGCAACCCAGACTAAGCCGTATGTTGGTGGTGTAGAGCTTCCTGTAGCCGCATGGCGTTCGTACTTAAATATGGAACTAACCATTCCAATTTTCGCTGTCTCTTATACACATCTCCGAGCCCACGAGAC
+
ABBAAF?ADBAAGGGGFGGGGGGHHHHGGAGGHCBFGG2E2FFHHHGGGFEAEGH5EFHHGFHHHHHHHGG0EGHHGGGGGGHHHHHGFGHHHHHFFHHHHHFGHGHFBGGHHFEG?<EGHBGE3F3BFCBGHHDH?@DGGGGGCD</A
@M02034:409:000000000-BFKT7:1:1113:22011:17670 1:N:0:24
AAAGTCGAGGTGCCTAAAGTGGCAACCCAGACTTGGTTTGTTGTTGGTGGTGTAGAGCTTCCTGTAGCCGCATGGCGTTCGTACTTAAATATGGAACTAACCATTCCAATTTTCGCTGTCTCTTATACACATCTCCGAGCCCACGAGACC
+
CCCDDFCCCDBCGGGGGGGGGGGHHHHGGHHGHHHHGHHGHHHHHHGGGGFFFGHHHHHHHHHHHHHHHGGGGGHHGGGGGGGHHHHHHHHHHHHHHHHHHHHHHHHHHHHHHHGGGGGHHGHHHHHHHHHHHHHHGGGGGGHGGGGGGG
@M02034:409:000000000-BFKT7:1:1113:28641:17675 1:N:0:24
AAAGTCGAGGTGCCTAAAGTGGCAACCCAGACTTATTTTGGTGTTGGTGGTGTAGAGC
+
??ABADBBBBBBFGGGGGGGGGCGHGFGGHGGHH5F55DFEGGHE22B21A113D5A5
@M02034:409:000000000-BFKT7:1:1113:11771:17676 1:N:0:24
AAAGTCGAGGTGCCTAAAGTGGCAACCCAGACTCCGAAGGGGGTTGGTGGAGTAGAGCTTCCTGTAGCCGCATGGCGTTCGTACTTAAATATGGAACTAACCATTCCAATTTTCGCTGTCTCTTATACACATCTCCGAGCCCACGAGACC
+
>1A>ADAADD1AFGGGGGGGGAFCFHFEGGFFFHCA0BA/AE/EEA/AAA/BB>@@1EFGHCGFGHFGHGG>?EHFE?EEEECEEGFDGGBDGD1<FFFHHHHHFHHFFFGHGF@CGFCHFHHHH>>>@GFCFFF1C?CGCGHFC@?ECE
@M02034:409:000000000-BFKT7:1:1113:28122:17681 1:N:0:24
AAAGTCGAGGTGCCTAAAGTGGCAACCCAGACTAATATTTTGGTTGGTGGTGTAGAGCTTCCTGTAGCCGCATGGCGTTCGTACTTAAATATGGAACTAACCATTCCAATTTTCGCTGTCTCTTATACACATCTCCGAGCCCACGAGACC
+
AABCAFCCCCABGFGGGGGGGGGHHGHGGHGGHHGHHHHHHHGHHGGGGGFFFGHHHHHHHHHHHHHHGGGEEGHHGGGGFEGHHHGFHHGHHGGHHHHHHHHHGHHHHHHHHHGGGGGHHHHHGGGGFGHHHHGFFCCCGGHGGGGGDF
@M02034:409:000000000-BFKT7:1:1113:15857:17682 1:N:0:24
AAAGTCGAGGTGCCTAAAGTGGCAACCCAGACTCATTTTGGGGTTGGTGGTGTAGAGCTTCCTGTAGCCGCATGGCGTTCGTACTTAAATATGGAACTAACCATTCCAATTTTCGCTGTCTCTTATACACATCTCCGAGCCCACGAGACC
+
BCCCCFCCCCBCGGGGGGGGGGGHHHHGGHGGHHFGHHHHGGEGEGEGGGGFHHHHHHHHHHHHHHHGHGGEGGHHGGGGGGHHHHGFHHHHHHHHHHHHHHHHGHHHHGHHHHGGGGGHHHHHHHHHHHHHHHHFFCFGGGHFGGGGGF
@M02034:409:000000000-BFKT7:1:1113:16147:17687 1:N:0:24
AAAGTCGAGGTGCCTAAAGTGGCAACCCAGACTAAGAATCAGGTTGGTGGTGTAGAGCTTCCTGTAGCCGCATGGCGTTCGTACTTAAATATGGAACTAACCATTCCAATTTTCGCTGTCTCTTATACACATCTCCGAGCCCACGAGAC
+
>3ABAFAABBABGGG5FFGGFGGHHHAAFFGGHHHEGFBGFHHHFGEEEGEFABFGHFHFEGHHHHFFHEGEFGH?EEGGFEHHFHFGHHHFBGDBFGGBFGEFDFGBHHGHHHGDGDEGFFGFFG4?B11??B?BE/@C/FGGG//C?
@M02034:409:000000000-BFKT7:1:1113:17238:17688 1:N:0:24
AAAGTCGAGGTGCCTAAAGTGGCAACCCAGACTAAGGAGAATGTTGGTGGTGTAGAGCTTCCTGTAGCCGCATGGCGTTCGTACTTAAATATGGAACTAACCATTCCAATTTTCGCTGTCTCTTATACACATCTCCGAGCCCACGAGACC
+
AABBAF?ADDABGGGFGGGFGGDHHHHGGHHGHHHHHHHEFGDFGGEGGGEFFGHHHHHHHGHHHHHFHGGGGGHHGGGGGGHHHHHHHHHGHHHHHFHHGHHHHHHHHHHHHHGGGCGGHFHHHHGGHHHHHHHDGGGGGGEGGGGGGF
@M02034:409:000000000-BFKT7:1:1113:4990:17690 1:N:0:24
AAAGTCGAGGTGCCTAAAGTGGCAACCCAGACTGATGCTCCTGTTGATGGTGTAGAGCTTCCTGTAGCCGCATGGCGTTCGTACTTAAATATGGAACTAACCATTCCAATTTTCGCTGTCTCTTATACACATCTC
+
A?AAADA1ADA?GGFDAGGGGGGHGAFGGGCCFF1G1AGHHHHGFF22A1BFGF1FGFHG1A11AAGFGGG/EFFH?/ECA/>CFFFFFBFBFB1BHGHFGFBHFHBFFFFHHFGA?/E12FFBDFBGGHBBHGB
@M02034:409:000000000-BFKT7:1:1113:16079:17698 1:N:0:24
AAAGTCGAGGTGCCTAAAGTGGCAACCCAGACTTCTCCTCCGGTTGGTGGTGTAGAGCTTCCTGTAGCCGCATGGCGTTCGTACTTAAATATGGAACTAACCATTCCAATTTTCGCTGTCTCTTATACACATCTCCGAGCCCACGAGACC
+
BCCCBFCCCCBCGGGGGGGGGGGHHHHGGHHGHHHHHHHHHGGGGGGGGGBBFGHHHHHHHHHHHHHHHGGEGGHHGGGGGGHHHHHHHHHHHHGFHGHHHHHHHHHGHHHHHHFGGGFHHGHHGHHHHHHHHHHGC?FGFGHGGGGGGG
@M02034:409:000000000-BFKT7:1:1113:4973:17701 1:N:0:24
AAAGTCGAGGTGCCTAAAGTGGCAACCCAGACTGATGCTCCTGTTGGTGGTGTAGAGCTTCCTGTAGCCGCATGGCGTTCGTACTTAAATATGGAACTAACCATTCCAATTTTCGCTGTCTCTTATACACATCTCGAGCCCACGAGACCA
+
CCCCCFCCCCBCGGGGGGGGGGGHHHHGGHHGHHFGGHHHHGHHFHFEFEEFA3GFHHHHFHHHHGHGHGGEEFFFFGGGGFHHHHHGFHHHHGEFHHHHGFGHHHHFHGHHHGGEFGEGDHGHFHHHHHEFHFHHGGGGGGGGCGDGG?
@M02034:409:000000000-BFKT7:1:1113:27053:17702 1:N:0:24
AAAGTCGAGGTGCCTAAAGTGGCAACCCAGACTAATAAGAAGGTTGGTGGTGTAGAGCTTCCTGTAGCCGCATGGCGTTCGTACTTAAATATGGAACTAACCATTCCAATTTTCGCTGTCTCTTATACACATCTCCGAGCCCACGAGACC
+
BBBBBFABBBABGGGGFGGGGGGHHHHGGHHGHHHHHHHHHHHHHHGGGGFBFFHHHHHHHHHHHHHHHGGEEGHHGGGGGGHHHHGHHHHHHHHHHHHHHHHHHHHHHHHHHGEGGGGGHHHHHHHHFHHHHHHGGGGGGGHGGGGGGG
@M02034:409:000000000-BFKT7:1:1113:16143:17704 1:N:0:24
AAAGTCGAGGTGCCTAAAGTGGCAACCCAGACTAAGAATCAGGTTGGTGGTGTAGAGCTTCCTGTAGCCGCATGGCGTTCGTACTTAAATATGGAACTAACCATTCCAATTTTCGCTGTCTCTTATACACATCTCCGAGCCCACGAGACC
+
CCCCCFBCBCCCGGGGGGGGGGGHHHHGGHHGHHHHFHHHHHHHHHGGGGEFGGHHHHHHHHHHHHHHHGGGGGHHGGGGGGHHHHHHHHHHHHHHHHHHHHHHHHHHHHHHHHGGGGGHHHHHHHHHHHHHHHHHGGGGGGHGGGGGGG
@M02034:409:000000000-BFKT7:1:1113:29383:17705 1:N:0:24
CAAGTCGAGGTGCCTAAAGTGGCAACCCAGACTACTCTGCCGGTTGGTGGTGTAGAGCTTCCTGTAGCCGCATGGCGTTCGTACTTAAATATGGAACTAACCATTCCAATTTTCGCTGTCTCTTATACACATCTCCGAGCCCACGAGAC
+
A>A3AD>ABBBBFGGFFGAFGGFHHHHGA2AFFFBFHGH3GEEEFEGGE1BAGGEFDGFHHHFHHGGGHFGEFEFGEGEGGEHHGHFG3E4BFHDFFFGGHH3FBFGFGGDGHHGF/EEFDDD2DD2BBBF1GGHFD>@?@FAC@/<ED
@M02034:409:000000000-BFKT7:1:1113:7088:17709 1:N:0:24
AAAGTCGAGGTGCCTAAAGTGGCAACCCAGACTAAGGGGAGGGTTGGTGGTGTAGAGCTTCCTGTAGCCGCATGGCGTTCGTACTTAAATATGGAACTAACCATTCCAATTTTCGCTGTCTCTTATACACATCTCCGAGCCCACGAGACC
+
BBBBBFBBBBAAGGGGGGGGGGGHHFHGDGGGHF3FBHGFGGCGHECFGGGFHBGFHHHHGHHHHHGHHGGFGGHAEEGGGEHHHHGFHHHHHFFBGHHHHHHHHGFDGGGHHGGGGG<FGHHFDGGFF2GHHHGDE/@/<FHGGGCDGA
@M02034:409:000000000-BFKT7:1:1113:2713:17710 1:N:0:24
AAAGTCGAGGTGCCTAAAGTGGCAACCCAGACTAAGAGGAGTGTTGGTGGTGTAGAGCTTCCTGTAGCCGCATGGCGTTCGTACTTAAATATGGAACTAACCATTCCAATTTTCGCTGTCTCTTATACACATCTCCGAGCCCAC
+
AAAABFBBDBBBFGFGFGGGGFGFFFGE2FBFFHB3DBGFEGHHGFAEF1ABF3BB5FDGGFGFHHHHHGEEEGHFEEEEFEEGHGGDHGEGF33GFHHHHHHHGEGG4GGHHH?AE?EGHHHHGHHFGHFBGHHBD@/<DFGG
@M02034:409:000000000-BFKT7:1:1113:12629:17713 1:N:0:24
AAAGTCGAGGTGCCTAAAGTGGCAACCCAGACTAAGGTGAGGGTTGGTGGTGTAGAGCTTCCTGTAGCCGCATGGCGTTCGTACTTAAATATGGAACTAACCATTCCAATTTTCGCTGTCTCTTATACACATCTCCGAGCCCACGAGACC
+
CCCCCFCCCCBCGGGGGGGGGGGHHHHGGHHGHHHGGFGHHHGGHGGGGGEFGHHHHHHHHHHHHHHHHGGGGGHHGGGGGGHHHHHHHHHHHHHGHHHHHHHHHHHHHGHHHHGGGGGHHHHHGHHFFHHHHHHFECGGGEHGGGGGGE
@M02034:409:000000000-BFKT7:1:1113:16818:17720 1:N:0:24
AAAGTCGAGGTGCCTAAAGTGGCAACCCAGACTCCTCTGCCTGTTGGTGGTGTAGAGCTTCCTGTAGCCGCATGGCGTTCGTACTTAAATATGGAACTAACCATTCCAATTTTCGCTGTCTCTTATACACATCTCCGAGCCCACGAGACC
+
ABAAAD3ADDABGGGGGGGGGGGFHHHGGHHGHHFGHHHGFHHHHFEEGC1FGFGFHHHHHHHHFHHGHGEEEGHHGEGGGECGGHHGHHDGGGBGHFHH@GBFFGFFEGHHF4EEEEGGFFGHGGGBGFHHHHHFGCGGCFEG?GC//?
@M02034:409:000000000-BFKT7:1:1113:14994:17720 1:N:0:24
AAAGTCGAGGTGCCTAAAGTGGCAACCCAGACTTTTTTTCCTGTTGGTGGTGTAGAGCTTCCTGTAGCCGCATGGCGTTCGTACTTAAATATGGAACTAACCATTCCAATTTTCGCTGTCTCTTATACACATCTCCGAGCCCACGAGACC
+
BCCCBFCCCCABGGGGGGGGGGGHGHHGGHHGHFFHBEECEGBBFFAAAEGFA3F555BF5FEGF5G5FEG@EEFAEEE1EE2??GHB3FHFGG3??FGHC?3FF4F?BFGGGB/AEAAFBGFGGH333BFBCD22?@/C@FFECGCGDF
@M02034:409:000000000-BFKT7:1:1113:16800:17728 1:N:0:24
AAAGTCGAGGTGCCTAAAGTGGCAACCCAGACTCCTCTGCCTGTTGGTGGTGTAGAGCTTCCTGTAGCCGCATGGCGTTCGTACTTAAATATGGAACTAACCATTCCAATTTTCGCTGTCTCTTATACACATCTCCGAGCCCACGAGA
+
>AABAF?33AAAGFGGGGGGGGGHHHHGGHHGHHGCGHHHHHHHHHGEGDEFHHHHHHHGHFHHHHHGHGGED1FHGGEGGGEHHH4DGHFFHF3FFFGHFHGHHHGFHGHHHHGGGGGHHGHGGG4FGGHHHHDG?>//CFF<</>A
@M02034:409:000000000-BFKT7:1:1113:26799:17728 1:N:0:24
AAAGTCGAGGTGCCTAAAGTGGCAACCCAGACTGGGCCGCTTGTTGGTGGTGTAGAGCTTCCTGTAGCCGCATGGCGTTCGTACTTAAATATGGAACTAACCATTCCAATTTTCGCTGTCTCTTATACACATCTCCGAGCCCACGAGACC
+
CDDCCFCCCCABGGGGGGGGGGGHHHHGGHHFHHFFHHGEGGGHGHFECEEA13FDEGFEGGHHHFFBFEGEGGHAEEEGFEFGHHH@FHHDBG33FGHHHFFGFFHFHGFHFG@FGGBF?GGGF3FGHGH2FGHDCCFGCGC/<>@..<
@M02034:409:000000000-BFKT7:1:1113:23176:17728 1:N:0:24
AAAGTCGAGGTGCCTAAAGTGGCAACCCAGACTAAGATGGAGGTTGGTGGTGTAGAGCTTCCTGTAGCCGCATGGCGTTCGTACTTAAATATGGAACTAACCATTCCAATTTTCGCTGTCTCTTATACACATCTCCGAGCCCACGAGACC
+
BCCCBFABBCCCGGGFGGGGGGGHHHHGGHHGGHHHHHHHGHGGHHGGGGFFGFHHHHHHHHHHHHHHHGGEEGHHGFGGGGHEHHHGHHHHHHFHHHGHHHHHHHGHHHHHHGGGGGGGHHHHHHHG3GHHHHFHG?CDGGHGGGGGGF
@M02034:409:000000000-BFKT7:1:1113:16817:17738 1:N:0:24
AAAGTCGAGGTGCCTAAAGTGGCAACCCAGACTCCTCTGCCTGTTGGTGGTGTAGAGCTTCCTGTAGCCGCATGGCGTTCGTACTTAAATATGGAACTAACCATTCCAATTTTCGCTGTCTCTTATACACATCTCCGAGCCCACGAGACC
+
CCCCCFBCCCCCGGGGGGGGGGGHHHHGGHHGHHHHHHHHHHGHHHHGGGFFGHHHHHHHHHHHHHHHHGGGEGHHGGGGGGHHHHHHHHHHHHHHHHHHHHHHHHHHHHHHHHGGGGGHHHHHHHHHHHHHHHHHDFDGGGHGGCGGGG
@M02034:409:000000000-BFKT7:1:1113:4778:17745 1:N:0:24
AAAGTCGAGGTGCCTAAAGTGGCAACCCAGACTCTTACTCCGGTTGGTGGTGTAGAGCTTCCTGTAGCCGCATGGCGTTCGTACTTAAATATGGAACTAACCATTCCAATTTTCGCTGTCTCTTATACACATCTCCGAGCCCACGAGACC
+
CCBCCFCCCCCCGGGGGGGGGGGHHHHGGHHGHHGHHHHHHGGGGGGGGGGFGFHHHHHHHHHHHHHGHGGEGGHHGGGGGGHHHHHHHHHHHHFFHHHHHHGHHHHHHHHHHHGGGGGHHHHHHHHHHHHHHHHHGGGGGGHGGGGGGF
@M02034:409:000000000-BFKT7:1:1113:15458:17746 1:N:0:24
AAAGTCGAGGTGCCTAAAGTGGCAACCCAGACTTATCTTCTGGTTGGTGGTGTAGAGCTTCCTGTAGCCGCATGGCGTTCGTACTTAAATATGGAACTAACCATTCCAATTTTCGCTGTCTCTTATACACATCTCCGAGCCCACGAGACC
+
CCCCCFCCCCBCGGGGGGGGGGGHHHHGGHHGHHFHHHHHHHHHHGGGGGEFGFHHHHHHHHHHHHHHHGGEFGHHGGGGGGHHHHHGHHGHHHHHHHHGHHHHHHHHHGHHHHGGGGGGHHHHHHHHHHHHHHHHGCGGGGHGGGGGGG
@M02034:409:000000000-BFKT7:1:1113:14882:17762 1:N:0:24
AAAGTCGAGGTGCCTAAAGTGGCAACCCAGACTAATATGCATGTTGGTGGTGTAGAGCTTCCTGTAGCCGCATGGCGTTCGTACTTAAATATGGAACTAACCATTCCAATTTTCGCTGTCTCTTATACACATCTCCGAGCCCACGAGACC
+
BCCCCFCCCBBAGGGGGGGGGGGHHHHGGHHGHHHHHHGHGHHHHHHGGGEFGGHHHHHHHHHHHHHHHGGGGGHHGEGGGGHHHHGGGHHHHGEFFHHGHGGHHHGFHHHHHHGFGGGFHFHHHHHF43GHHGHFE@/>DGHGGGGDGA
@M02034:409:000000000-BFKT7:1:1113:21122:17763 1:N:0:24
AAAGTCGAGGTGCCTAAAGTGGCAACCCAGACTGATCAGTATGTTGGTGGTGTAGAGCTTCCTGTAGCCGCATGGCGTTCGTACTTAAATATGGAACTAACCATTCCAATTTTCGCTGTCTCTTATACACATCTCCGAGCCCACGAGACC
+
CCCCCFCCCCBCGGGGGGGGGGGHHHHGGHHGHHHHHBGGHGHHHHHGGGGFFFHFHHHHHHHHHHHFHGGEFGHGGGGGGGHHHHHHHHHHHHBGHHHHHHGHHHHHHHHHHHGGGCFFGHHHHHHHHHGHGHHHGGGGGFHGGGGGGF
@M02034:409:000000000-BFKT7:1:1113:6034:17771 1:N:0:24
AAAGTCGAGGTGCCTAAAGTGGCAACCCAGACTCCTCTGACGGTTGGTGGTGTAGAGCTTCCTGTAGCCGCATGGCGTTCGTACTTAAATATGGAACTAACCATTCCAATTTTCGCTGTCTCTTATACACATCTCCGAGCCCACGAGAC
+
BBCCBFBBCCBCGGGGGGGGGGGHGHHGGHHGH33B2D35DEFFFGGGGGFFFGHHHHHHHHHHHHHHHGGGGGHHGEGGGGHHHHHHHHHHHHGHHHGFHHHHHHHGHHHHHHGGGGGHHGHHHHGHGGHHHHGHGCFFGGHGGGGGG
@M02034:409:000000000-BFKT7:1:1113:11423:17775 1:N:0:24
AAAGTCGAGGTGCCTAAAGTGGCAACCCAGACTGCGTATAGTGTTGGTGGTGTAGAGCTTCCTGTAGCCGCATGGCGTTCGTACTTAAATATGGAACTAACCATTCCAATTTTCGCTGTCTCTTATACACATCTCCGAGCCCACGAGACC
+
CCCCCFCCCBBCGGGGGGGGGGGHHHHGGHGGHHHFEEEHHHHHHHHGGGEBFGHHHHHHHHHHHHHGHGGEEGHHGGGGGFHHHHHHHHHHHHHHHHHHHHHHHHHHHHHHHHGGGGGGHHHHHHHHHFHHHHHHDFGGGGHGGFGFGE
@M02034:409:000000000-BFKT7:1:1113:4936:17786 1:N:0:24
AAAGTCGAGGTGCCTAAAGTGGCAACCCAGACTCCTCCGCGGGTTGGTGGTGTAGAGCTTCCTGTAGCCGCATGGCGTTCGTACTTAAATATGGAACTAACCATTCCAATTTTCGCTGTCTCTTATACACATCTCCGAGCCCACGAGACC
+
ABAABFBBBBAAGGGGGGGFGFEGFCGDFE2FFHFGEGEGGGGGFGEEEFEFFDEFHHHHGHHHHHHHHGGEGGHHGGGGGEFHEHHGHHHHHHFGHHGGFHFHHHHGHHHHHGGCDDGGHHHHHHHH@FGHHHGFE/DDDGEGGCDGGG
@M02034:409:000000000-BFKT7:1:1113:11086:17786 1:N:0:24
AAAGTCGAGGTGCCTAAAGTGGCAACCCAGACTGGGCAGACTGTTGGTGGTGTAGAGCTTCCTGTAGCCGCATGGCGTTCGTACTTAAATATGGAACTAACCATTCCAATTTTCGCTGTCTCTTATACACATCTCCGAGCCCACGAGACC
+
BBCCBFBCCCCCGGGGGFGGGGGHHHHGGHHGHHHHHHGGHHHHHHHGFGEBFGHHHHHHHHHHHHHHHGGFGEHGEEGGGGHHHHGHHHHHHHFHGHFHHHHHHHHGHHHHHHGGGGGGHHHHHHHHGHHHHHGGFGGGGGHGGGGGGG
@M02034:409:000000000-BFKT7:1:1113:10440:17789 1:N:0:24
AAAGTCGAGGTGCCTAAAGTGGCAACCCAGACTATGCTGGAGGTTGGTGGTGTAGAGCTTCCTGTAGCCGCATGGCGTTCGTACTTAAATATGGAACTAACCATTCCAATTTTCGCTGTCTCTTATACACATCTCCGAGCCC
+
BBBBBFBBBBABGGGGGGGGGGGHHHHGGHHGHDGG3FGG22EFAG2A11EF13D5DFGF5GDAB555B1E0EEA1EB>FF>21?GF33BG4@333BCGHBBEGG?H44FDGFB/?E??F?EF4BF33?CGCGHHDFBCG/F
@M02034:409:000000000-BFKT7:1:1113:8158:17789 1:N:0:24
AAAGTCGAGGTGCCTAAAGTGGCAACCCAGACTGTGGCTGATGTTGGTGGTGTAGAGCTTCCTGTAGCCGCATGGCGTTCGTACTTAAATATGGAACTAACCATTCCAATTTTCGCTGTCTCTTATACACATCTCCGAGCCCACGAGACC
+
CCCCBFBBCCBCGGGGGGGGGGGHHHHGGHHGHH3D2A2B2BGHHHHGGGEFGGHHHHHHHHHHHHHGHGGEFGHHGGGGGGHHHHHHHHHHHHHHGHGFHHGHHHGHHHHHHHGGGGGGHHHHHHHHHHGHHHHBFGFFGGHGGGGGGA
@M02034:409:000000000-BFKT7:1:1113:2023:17804 1:N:0:24
AAAGTCGAGGTGCCTAAAGTGGCAACCCAGACTGGGATGGGGGTTGGTGGTGTAGAGCTTCCTGTAGCCGCATGGCGTTCGTACTTAAATATGGAACTAACCATTCCAATTTTCGCTGTCTCTTATACACATCTCCGAGCCCACGAGACC
+
BBBAAFBBDDAAGGGGBGGGGGFFCGHGGGGGGHDH2GFGHGGEEE?EFEEBFGHFHHHHGHHHHGHFGEEEGGHHEFGFEEBGGGGGHHGHHH3DFGGFHGFHHGFFHFHHHHGGGGGGHHHFHFGDDFFGHHGFE/DCCFHEGGGGGG
@M02034:409:000000000-BFKT7:1:1113:9788:17806 1:N:0:24
AAAGTCGAGGTGCCTAAAGTGGCAACCCAGACTGGTGTGGAGGTTGGTGGTGTAGAGCTTCCTGTAGCCGCATGGCGTTCGTACTTAAATATGGAACTAACCATTCCAATTTTCGCTGTCTCTTATACACATCTCCGAGCCCACGAGACC
+
CCCCCFBCCBCCGGGGGGGGGGGHHHHGGHHGHHGHHHGGFHGGHFGGGDFFGGHGGGHHFHHHHHHHHGGCEGHFGGGGGGHGHHHHHHHHHGGFHHHHHHHHHHGGHHHHHHFGGGGHHHHHHHFGHHHHHHHHDCCGGGHGGGGGGF
@M02034:409:000000000-BFKT7:1:1113:7543:17806 1:N:0:24
AAAGTCGAGGTGCCTAAAGTGGCAACCCAGACTGGTGGGTGTGTTGGTGGTGTAGAGCTTCCTGTAGCCGCATGGCGTTCGTACTTAAATATGGAACTAACCATTCCAATTTTCGCTGTCTCTTATACACATCTCCGAGCCCACGAGACC
+
BCCCCFCCCCBCGGGGGGGGGGGHHHHGGHGGHHHHHGGFGGGHHHHGGGABBGFHHHHHHHHHHHHHHGGEFGHGFFGGGGHHHHHHHHHHHHGHGHHHHHHHHHHHHHHHHHGGGGGHHHHHHHGHHHHHHHHHGDCCGGHGGGGGGG
@M02034:409:000000000-BFKT7:1:1113:13877:17807 1:N:0:24
AAAGTCGAGGTGCCTAAAGTGGCAACCCAGACTATTATTCCGGTTGGTGGTGTAGAGCTTCCTGTAGCCGCATGGCGTTCGTACTTAAATATGGAACTAACCATTCCAATTTTCGCTGTCTCTTATACACATCTCCGAGCCCACGAGACC
+
CCCCCFCCCBABGGGGGGGGGGGHHHHGGHHGHHHHHHHHHHGGGGGGGGEFGGHHHHHHHFHHHHHHHGGFGGHHGGGGGGHHHHHHHHGHHHGFGHHGHHHHHHGHHHHHHHGGGGGHHHHHHHHFHFHHHHHFFCGGGGHGGGGGGG
@M02034:409:000000000-BFKT7:1:1113:5987:17817 1:N:0:24
AAAGTCGAGGTGCCTAAAGTGGCAACCCAGACTCCGTCTCAGGTTGGTGGTGTAGAGCTTCCTGTAGCCGCATGGCGTTCGTACTTAAATATGGAACTAACCATTCCAATTTTCGCTGTCTCTTATACACATCTCCGAGGCCACGAGACC
+
AAAAAFB3@DAAGGGFGGGGFGGFHDGEGHHGHBFEGAFHF5BD3G2BAAEFA3GFFHHHBGHFFEHBDFECEGH1EEEFEEC1GHHFHHGHHB3@FEHGGHDGFDGGFHFHHGGGEAEGGFHHEFDDG1FCGEE1AD@/<?GGGCGA?F
@M02034:409:000000000-BFKT7:1:1113:20979:17822 1:N:0:24
AAAGTCGAGGTGCCTAAAGTGGCAACCCAGACTGTGGCTACTGTTGGTGGTGTAGAGCTTCCTGTAGCCGCATGGCGTTCGTACTTAAATATGGAACTAACCATTCCAATTTCGCTGTCTCTTATACACATCTCCGAGCCCACGAGACCA
+
BCBCBFABBBBCGGGGGGGGGGGHHHHGGHHGHHHHHHHHHHHHHHHGGGFFHHHHHHHHHHHHHHHHHGGFEGHGGFGGGGHHHHHHHHHHHGHHGHGHHHHHHHHHHHHHHHGGGEGHHHHHHHFHHFHHHHFGGGGGGHGGDGGGGE
@M02034:409:000000000-BFKT7:1:1113:4689:17824 1:N:0:24
AAAGTCGAGGTGCCTAAAGTGGCAACCCAGACTGAGGGGGCTGTTGGT
+
AA>1A@1A1D1ACFGGGGGGG1A0ABG?GF0FGF1B0A/AAE/GGHAB
@M02034:409:000000000-BFKT7:1:1113:29104:17829 1:N:0:24
AAAGTCGAGGTGCCTAAAGTGGCAACCCAGACTTTTCTGTTTGTTGGTGGTGTAGAGCTTCCTGTAGCCGCATGGCGTTCGTACTTAAATATGGAACTAACCATTCCAATTTTCGCTGTCTCTTATACACATCTCCGAGCCCACGAGACC
+
CCCCCFBBCCBCGGGGGGGGGGGHHHHGGHHGHHHHHHHHHHHHHHHGGGFFFFHHHHHHHHHHHHHHHGGEEGHHFFGGGFFHHHHFFGGHHHHGHGGGHHHHHHHHFGGHHHGCGGGHHHHHFHGHGHHHHHHHGGGGGGHGGGGGGC
@M02034:409:000000000-BFKT7:1:1113:17754:17832 1:N:0:24
AAAGTCGAGGTGCCTAAAGTGGCAACCCAGACTGTTATTATGGTTGGTGGTGTAGAGCTTCCTGTAGCCGCATGGCGTTCGTACTTAAATATGGAACTAACCATTCCAATTTTCGCTGTCTCTTATACACATCTCCGAGCCCACGAGACC
+
BCCCCFCCCCCCGGGGGGGGGGGHHHHGGHHGHHHHHHHHHHHHHGGGGGEFFGHHHHHHHHHHHHHHHGGEGGHHGGGGGGHHHHHHHHHHHHHHHHHHHHHHHHHFHHHHHFGGGGGGHGHHHHHHHHHHHHHHGGGGGGHGFGGGGG
@M02034:409:000000000-BFKT7:1:1113:20187:17834 1:N:0:24
AAAGTCGAGGTGCCTAAAGTGGCAACCCAGACTGGGGGTCGTGTTGGTGGTGTAGAGCTTCCTGTAGCCGCATGGCGTTCGTACTTAAATATGGTACTAACCATTCCAATTTTCGCTGTCTCTTATACACATCTCCGAGCCCACGAGCCC
+
BBBBBFBBDBBBGGGGGGGGGGGHHHHGGHHGHF222AEAEGGHA11AA1AAB3G5BBEFDGGFE@F5@EF/EEF1E>>?E?BE/?GE3DHEG344BFGHB03B??GEDFGHFF<EEC<FDHHG2GDGG22<FDGBA@FGG//C@@-->C
@M02034:409:000000000-BFKT7:1:1113:11226:17834 1:N:0:24
AAAGTCGAGGTGCCTAAAGTGGCAACCCAGACTTCTGGTTTTGTTGGTGGTGTAGAGCTTCCTGTAGCCGCATGGCGTTCGTACTTAAATATGGAACTAACCATTCCAATTTTCGCTGTCTCTTATACACATCTC
+
A3AAAD?A3AAAFGGGGF4FGFFHGHHGGEFAGH55F3AACB2B2E2B2EEEAF5FBDGHEFHHFFE5AEA0EEHEEGGGEGGCFHF3FGFFH33B3FF3CFBFD4?4FHGHHDE/EEEHHFGFFGB?2BBFGHB
@M02034:409:000000000-BFKT7:1:1113:19409:17835 1:N:0:24
AAAGTCGAGGTGCCTAAAGTGGCAACCCAGACTAGTGGTGGTGTTGGTGGTGTAGAGCTTCCTGTAGCCGCATGGCGTTCGTACTTAAATATGGAACTAACCATTCCAATTTTCGCTGTCTCTTATACACATCTCCGAGCCCACGAGACC
+
CCCDCFBCCCABGGGGGGGGGGGHHHHGGHHGHBBFFF5AEGGHGHHGFDEFGGHFF5GG5GHHHHHFGGG@EFFAFEEGGGFHHHHHHHHHHE3FGHHHFHHHHHHHBGHHHHEGGDGFHHHHHHFHGHGHHHHHGGCGGGHGFDCGGG
@M02034:409:000000000-BFKT7:1:1113:5282:17847 1:N:0:24
AAAGTCGAGGTGCCTAAAGTGGCAACCCAGACTCTGTTGCCTGTTGGTGGTGTAGAGCTTCCTGTAGCCGCATGGCGTTCGTACTTAAATATGGAACTAACCATTCCAATTTTCGCTGTCTCTTATACACATCTCCGAGCCCACGAGACC
+
11>AAFAADDAAFFGFGBDGGGGFFGCEAHEFBFFH2GHHHHFFDD/EF?EFGHHH1GHGFHHHEDHBGFG?EGHEGGEGGGGGGHHHGHGGHHGBGHGBGF1BFHHHHHGHHBEAEEEHBGGFFHHE2<GFHHHHC?@CGEEE??CC/?
@M02034:409:000000000-BFKT7:1:1113:4711:17857 1:N:0:24
AAAGTCGAGGTGCCTAAAGTGGCAACCCAGACTCAGCATCCTGTT
+
BBBBBFAABBABGGGGGGGGGGDGHHHGGD22F3B335AB3BFG5
@M02034:409:000000000-BFKT7:1:1113:14306:17857 1:N:0:24
AAAGTCGAGGTGCCTAAAGTGGCAACCCAGACTAGGGAGCCGGTTGGTGGTGTAGAGCTTCCTGTAGCCGCATGGCGTTCGTACTTAAATATGGAACTAACCATTCCAATTTTCGCTGTCTCTTATACACATCTCCGAGCCCACGAGACC
+
BCCCBFBBCBBCGGGGGGGGGGGHHHHGGHHGHHCHCCEGDEGGGGGGFGGFFFGHGHHHHHHHHHHFHGGEGGHGGFFEFFGHHHFGHHHHHHHFHHGHHHHHHHHGHHHHHHGGGGFFHGHHHHHGFHFFHHHFGCDGGGHGGFGGCG
@M02034:409:000000000-BFKT7:1:1113:5266:17857 1:N:0:24
AAAGTCGAGGTGCCTAAAGTGGCAACCCAGACTCTGTTGCCTGTTGGTGGTGTAGAGCTTCCTGTAGCCGCATGGCGTTCGTACTTAAATATGGAACTAACCATTCCAATTTTCGCTGTCTCTTATACACATCTCCGAGCCCACGAGACC
+
BBBBBFBABBBBGGGGGGGGGGGHHHHGGHHGHHFHFFHHFHHHHHHGGGEFFGHHHHHHHHHHHHHHHGGEGGHHGFGGGGHHHHHFBHHHHHFFFHHHHHHHHHGHHHHHHHGGGGGHHHHGHHHHGHHHHGGHG??CGGHGG<DGGF
@M02034:409:000000000-BFKT7:1:1113:25489:17868 1:N:0:24
AAAGTCGAGGTGCCTAAAGTGGCAACCCAGACTCCTGCTCCTGTTGGTGGTGTAGAGCTTCCTGTAGCCGCATGGCGTTCGTACTTAAATATGGAACTAACCATTCCAATTTTCGCTGTCTCTTATACACATCTCCGAGCCCACGAGACC
+
BCCCCFAABCBCGGGGGGGGGGGHHHHGGHHGHHGHHHHHHHHHGH2EFCGFCBGDFEGHHHHEHHHDGFGEEGHGGFGGGEGHFHHGHHHHHGBGHGHHGHBGHHFDHHHHGGEFFGEHHHHHGHHHHHGHHHHFG?DFGGEG@CCGGG
@M02034:409:000000000-BFKT7:1:1113:16133:17870 1:N:0:24
AAAGTCGAGGTGCCTAAAGTGGCAACCCAGACTAAGAATAAGGTTGGTGGTGTAGAGCTTCCTGTAGCCGCATGGCGTTCGTACTTAAATATGGAACTAACCATTCCAATTTTCGCTGTCTCTTATACACATCTCCGAGCCCACGAGACC
+
CCCCCFCCCCABGGGGGGGGGGGHHHHGGHHGHHHGFGHHHHHHHHGGGGEBFGHHHHHHHHHHHHHGHGGGGGHHGGGGGGHHHHHHHHHHHGHHHHGGHHGHGHHGHHHHHHGGGGGHHHHHHHHHHHHHHHHFGGCGGGHGGGGGGF
@M02034:409:000000000-BFKT7:1:1113:17559:17875 1:N:0:24
AAAGTCGAGGTGCCTAAAGTGGCAACCCAGACTAAGATTGATGTTGGTGGTGTAGAGCTTCCTGTAGCCGCATGGCGTTCGTACTTAAATATGGAACTAACCATTCCAATTTTCGCTGTCTCTTATACACATCTCCGAGCCCACGAGACC
+
BBBBBFBABBBBGGGGFDGGGGGHHHHGGHDGHHHG3FGHGGHHHHHEFGBBFGGAGHHHHFHHEHHFFGG?EEHFFGGGGGHHGGFFHHFFGHB3@GHHHHHHHHHHHHHHHHGGGGEBGHHHHHHHHHHHHGFGG@CGFGHGGCDFGE
@M02034:409:000000000-BFKT7:1:1113:2123:17881 1:N:0:24
AAAGTCGAGGTGCCTAAAGTGGCAACCCAGACTACGCTGCTGGTTGGTGGTGTAGAGCTTCCTGTAGCCGCATGGCGTTCGTACTTAAATATGGAACTAACCATTCCAATTTTCGCTGTCTCTTATACACATCTCCGAGCCC
+
ABAABFBBBBBBGGGFGGGFGEFFHHHGGHHGHGG?EAEEHCBGGE?EFGEFAFGBGHHHHFHHGGGFHDEEFGHGGGGGFGBHEGHGFFGHFHE3FGFGGGGHHHFFHGHHHHGGGGGBHHHDFHHDBGBGHHHHGGGGGF
@M02034:409:000000000-BFKT7:1:1113:2665:17882 1:N:0:24
AAAGTCGAGGTGCCTAAAGTGGCAACCCAGACTTTTTTGCTTGTTGGTGGTGTAGAGCTTCCTGTAGCCGCATGGCGTTCGTACTTAAATATGGAACTAACCATTCCAATTTTCGCTGCCTCTTATACACATCTCCGAGCCCACGAGACC
+
BBBBBFBADDABGGGGGGFGGGDHHHFFGD2AGFHHFCEHGHHHFHEEFG1ABBA5FGGGBGFHBDG5EEE0?EFBEEGFEE2?FFEBBGGFDFD3CFFFBFDGFGBF4BFGGFFEGD/B22B333B?B2?GHHH2C@<</<CFCGGA.<
@M02034:409:000000000-BFKT7:1:1113:23843:17889 1:N:0:24
AAAGTCGAGGTGCCTAAAGTGGCAACCCAGACTCTTTCGCCTGTTGGTGGTGTAGAGCTTCCTGTAGCCGCATGGCGTTCGTACTTAAATATGGAACTAACCATTCCAATTTTCGCTGTCTCTTATACACATCTCCGAGCCCACGAGACC
+
CCCCCFCCCCABGGGGGGGGGGGHHHGGFHHGHHHHHHGGGGHHHHHGGGGFFFHHHHHHHHHHHHHHGGGEEGHHGEFGFFGCGHHGHFHHHHFGGHHHHHFHHHFFFGHHHHGGGGGHHHHGFGHHFGHHGHHBD?FGGGHGGGGFFF
@M02034:409:000000000-BFKT7:1:1113:23094:17890 1:N:0:24
AAAGTCGAGGTGCCTAAAGTGGCAACCCAGACTGGTCATTCGGTTGGTGGTGTAGAGCTTCCTGTAGCCGCATGGCGTTCGTACTTAAATATGGAACTAACCATTCCAATTTTCGCTGTCTCTTATACACATCTCCGAGCCCACGAGACC
+
BBBBBFBBBBABGGGGGGGGGFFGHCHGGHEGHHHHHGBGHHHGGGGGGE1BFADGHHHHGHHHHHHHGGGFGGHHFEGGGFHHHHGFHHGHHHHHFHHHHHHHHHHFHHHHHHGGGGGHGHHHHHHGFHHHHHHDE>FCGEGGGCF?DG
@M02034:409:000000000-BFKT7:1:1113:23244:17895 1:N:0:24
AAAGTCGAGGTGCCTAAAGTGGCAACCCAGACTAAGACTAAGGTTGGTGGTGTAGAGCTTCCTGTAGCCGCATGGCGTTCGTACTTAAATATGGAACTAACCATTCCAATTTT
+
ABBAAD?A?DBBGCG54GGGGGGCFHFGGHECH3B3BDGFBE35BB2EFEEFF35FFHHHFHF5EAF5BEE0BE?10EEAEE21?GB@3BE4F333BBGF303B??F444BBD
@M02034:409:000000000-BFKT7:1:1113:2112:17896 1:N:0:24
AAAGTCGAGGTGCCTAAAGTGGCAACCCAGACTA
+
CCCCCFBABCCCGGGGGGGGGGGHHHGGGHHGHH
@M02034:409:000000000-BFKT7:1:1113:23227:17905 1:N:0:24
AAAGTCGAGGTGCCTAAAGTGGCAACCCAGACTAAGACTAAGGTTGGTGGTGTAGAGCTTCCTGTAGCCGCATGGCGTTCGTACTTAAATATGGAACTAACCATTCCAATTTTCGCTGTCTCTTATACACATCTCCGAGCCCACGAGACC
+
CCCCCFBCCCBCGGGGGGGGGGGHHHHGGHHGHHHHHHHHHHHHHHGGGGFFFGHGHHHHHHHHHHHHHGGEGGHHGGGGGGHHHHHHHHHHHHHHHHHHHHHHHHHHHHHHHFGGGGGHHHHHHHHHGHHHHHGHGGGGGGHGGGGGGG
@M02034:409:000000000-BFKT7:1:1113:3611:17906 1:N:0:24
AAAGTCGAGGTGCCTAAAGTGGCAACCCAGACTAGGAAGCAGGTTGGTGGTGTAGAGCTTCCTGTAGCCGCATGGCGTTCGTACTTAAATATGGAACTAACCATTCCAATTTTCGCTGTCTCTTGTACACATCTCCGAGCCCACGAGACC
+
BCCCCFBCCCABGGGGGGGGGGGHHHHGGHHGHHGHGHHHHHHHHHGGGGABGGHHHHHHHHHHHHHHHGGEGGHHGGGGFFHHHHHHHHHHHHFFGHHHHHHHHHGHGHHHHHGGGGGHHHHHEHGHHHHHHHGHG@CDGGHGGGGGGG
@M02034:409:000000000-BFKT7:1:1113:3485:17914 1:N:0:24
AAAGTCGAGGTGCCTAAAGTGGCAACCCAGACTCAGACGCCGGTTGGTGGTGTAGAGCTTCCTGTAGCCGCATGGCGTTCGTACTTAAATATGGAACTAACCATTCCAATTTTCGCTGTCTCTTATACACATCTCCGAGCCCACGAGACC
+
BBBBAFBBCCABGGGGGGGGGGGFHEGGGHHGFFGHHFEFCEGFGGGEFGAFFBGFFGHHHHHHHHHEGFGCGGHFEEEFEEFEHHFFHHHHHGFBGHFFGGFFHFHFHHHHHHG/FDEGHFGGHFGFFBGHHHHFDCGGGAFGGGGDD>
@M02034:409:000000000-BFKT7:1:1113:26252:17918 1:N:0:24
AAAGTCGAGGTGCCTAAAGTGGCAACCCAGACTGATAAGAAGGTTGGTGGTGTAGAGCTTCCTGTAGCCGCATGGCGTTCGTACTTAAATATGGAACTAACCATTCCAATTTTCGCTGTCTCTTATACACATCTCCGAGCCCACGAGACC
+
AAA>AFABBBAAGGGGGGGGGCFFFGHEFHCFHHHDGHDGGFGHHHGFFFABFFFGHHHHHHHFGHFGHGGEEFHHGFGGEFHHHHHGHHFHHHFGHHHHHHHHHHHHHHHHHHGGGGFHHGHHHHHHHHHHGHHHGGGGGGHGGGGGGF
@M02034:409:000000000-BFKT7:1:1113:21405:17920 1:N:0:24
AAAGTCGAGGTGCCTAAAGTGGCAACCCAGACTCGTGATCCGGTTGGTGGTGTAGAGCTTCCTGTAGCCGCATGGCGTTCGTACTTAAATATGGAACTAACCATTCCAATTTTCGCTGTCTCTTATACACATCTCCGAGCCCACGAGACC
+
BCCCCFBCCCCCGGGGGGGGGGGHHHHGGHHGHHGHHHHHHHGGGGGGGGEFFFHHHHHHHHHHHHHHHGGFEGHHGGGGGGHHHHHHHHHHHHHHGGGHHHHHHHHHHHHHHGGGGGGFHGHHHHHHHHHHHHHGGGGGGGHGGGGGGF
@M02034:409:000000000-BFKT7:1:1113:16099:17921 1:N:0:24
AAAGTCGAGGTGCCTAAAGTGGCAACCCAGACTCCGCCTCCGGTTGGTGGTGTAGAGCTTCCTGTAGCCGCATGGCGTTCGTACTTAAATATGGAACTAACCATTCCAATTTTCGCTGTCTCTTATACACATCTCCGAGCCCACGAGACC
+
BCBBBFBBCCABGGGGGGGGGGGHGHHGGHHGHHHEBEEGHGCFGGGGGGBFGFHHHHHHHHHGHHHHHGGFGGHHGEEFGFHHHHHHHHHHHHFFHHHHHHGHHHHGHHHHHHGGGGGHHHHHHHHHHHHHHGHFGCGGFGHGGGGGGA
@M02034:409:000000000-BFKT7:1:1113:15693:17946 1:N:0:24
AAAGTCGAGGTGCCTAAAGTGGCAACCCAGACTGAGAAGCCGGTTGGTGGTGTAGAGCTTCCTGTAGCCGCATGGCGTTCGTACTTAAATATGGAACTAACCATTCCAATTTTCGCTGTCTCTTATACACATCTCCGAGCCCACGAGACC
+
CDDDDFBCCCCCGGGGGGGGGGGHHHHGGHHGHHHHCHHHHGGGGGGGGGGFGGHHHHHHHHHHHHHHHGGFEGHHGGGGGGHHHHHHHHHHHHHHHHHHHHHHHHHHGHHHHGEGGGGHHFHHHHGGFHHHHHGFGGGGGGHGGGGGGF
@M02034:409:000000000-BFKT7:1:1113:5586:17947 1:N:0:24
AAAGTCGAGGTGCCTAAAGTGGCAACCCAGACTTCTCAGTCTGTTGGTGGTGTAGAGCTTCCTGTAGCCGCATGGCGTTCGTACTTAAATATGGAACTAACCATTCCAATTTTCGCTGTCTCTTATACACATCTCCGAGCCCACGAGACC
+
DDCDCFABBCBCGGGGGGGGGGGHHHHGGHHGHHHHHHHEEFGHHHHGGGEFFGHHHHHHHHHHHHHHHGGFGGHHGGGGGGHHHHHGHHHHHHHHHHHHHHHHHHHHHHHHHHGGGGGHHHHHHHHHHHGHHHHHGGGGGGHGGGGGGE
@M02034:409:000000000-BFKT7:1:1113:28664:17948 1:N:0:24
AAAGTCGAGGTGCCTAAAGTGGCAACCCAGACTGAGATTGCTGTTGGTGGTGTAGAGCTTCCTGTAGCCGCATGGCGTTCGTACTTAAATATGGAACTAACCATTCCAATTTTCGCTGTCTCTTATACACATCTCCGAGCCCACGAGACC
+
A?ABBFB3ABABGGF54FGFGGDFHHHGGHEEHHCFHFGFFGHHHHHEEFEBBFGFFFHHHGHHHFHGHGGEEGHHGGEFGEHHHHDGHHEHFHDFGGGHGHFHB44GHHHHHHGGGGGFHDGFHGBGBGHHGGHFFCGCDFGGG?CDAC
@M02034:409:000000000-BFKT7:1:1113:4880:17952 1:N:0:24
AAAGTCGAGGTGCCTAAAGTGGCAACCCAGACTACGGGTTAGGTTGGTGGTGTAGAGCTTCCTGTAGCCGCATGGCGTTCGTACTTAAATATGGAACTAACCATTCCAATTTTCGCTGTCTCTTATACACATCTCCGAGCCCACGAGACC
+
CCCCCFBBCCCCGGGGGGGGGGGHHHHGGHHGHHGEAAEFHGHHGHGGGGBFGFFHHHHHHHHHHHHHHGGGGGHHGGGGGGHHHHHHHHHHHHGHGHHHHGGHHHHHHHHHHHGGGGGHHHHHGHGHFHFHHHGGGCGGFGHGGGGGGF
@M02034:409:000000000-BFKT7:1:1113:4151:17964 1:N:0:24
AAAGTCGAGGTGCCTAAAGTGGCAACCCAGACTGATAATAAGGTTGGTGGTGTAGAGCTTCCTGTAGCCGCATGGCGTTCGTACTTAAATATGGAACTAACCATTCCAATTTTCGCTGTCTCTTATACACATCCCGAGCCCACGAGACC
+
BCCCCFABBCBCGGGGGGGGGGGHHHHGGHHGHHGHHHHHGHHGHHGGGGGFAFHHFGHHHHHHHHHHHGGEFGHHGGGGGGHHHHHHHHHHHHFHHHHHHHHHHHHGHHHHHHGGGGGHHHHHHHHHHHHHHHHG?DGGGHGG??GFG
@M02034:409:000000000-BFKT7:1:1113:11152:17968 1:N:0:24
AAAGTCGAGGTGCCTAAAGTGGCAACCCAGACTAAGTGGGCTGTTGGTGGTGTAGAGCTTCCTGTAGCCGCATGGCGTTCGTACTTAAATATGGAACTAACCATTCCAATTTTCGCTGTCTCTTATACACATCTCCGAGCCCACGAGAC
+
AABBAFABB?AAGGGGGGGFGGGHHHHGGGHGHHHHFGHHGHGHFHAEFGEFGFHHHHHHHHHHGHHGHGGGGGHGGGGGGGHHHGFGFHHHHHHFHHFFGHHHHHHGGHGHHHEGGGGHFFHGHHHFDFHHHE?DDFFGGGHGGCDFD
@M02034:409:000000000-BFKT7:1:1113:23216:17975 1:N:0:24
AAAGTCGAGGTGCCTAAAGTGGCAACCCAGACTAAGATGCCTGTTGGTGGTGTAGAGCTTCCTGTAGCCGCATGGCGTTCGTACTTAAATATGGAACTAACCATTCCAATTTTCGCTGTCTCTTATACACATCTCCGAGCCCACGAGACC
+
CCCCCFCCCCCCGGGGGGGFGGGHHHHGGHGGHHHHHHHHHHHHHHHGGGGFGGHHHGHHHHHHHHHHHGGFGGHHGGGGGGFHHHHHHHHHHHGGFHHHHHHHHHHHHHHHHHGGGGGHHHHHHHHHGHHHHHHDGDDGGGHGGGGGGF
@M02034:409:000000000-BFKT7:1:1113:11168:17976 1:N:0:24
AAAGTCGAGGTGCCTAAAGTGGCAACCCAGACTAA
+
CCCCCFCDCCCCGGGGGGGGGGGHHHHGGHHGHBG
@M02034:409:000000000-BFKT7:1:1113:17922:17982 1:N:0:24
AAAGTCGAGGTGCCTAAAGTGGCAACCCAGACTCCTCCGCCTGTTGGTGGTGTAGAGCTTCCTGTAGCCGCATGGCGTTCGTACTTAAATATGGAACTAACCATTCCAATTTTCGCTGTCTCTTATACACATCTCCGAGCCCACGAGACC
+
CCCCCFCBCCCCGGGGGGGGGGGHHHHGGHHGHHHHHHGGGGHHHHHGGGEFFFHHHHHHHHHHHHHHHGGEFGHHGGGGGGHHHHHHHHHHHHHHGHHHHHFHHHGHHHHHHHGGGGGHHHHHHHHHHHHGHHGHGGCDGGHGGGGGGG
@M02034:409:000000000-BFKT7:1:1113:11859:17985 1:N:0:24
AAAGTCGAGGTGCCTAAAGTGGCAACCCAGACTGTTGATGTGGTTGGTGGTGTAGAGCTTCCTGTAGCCGCATGGCGTTCGTACTTAAATATGGAACTAACCATTCCAATTTTCGCTGTCTCTTATACACATCTCCGAGCCCACGAGACC
+
CCCDCFBBCDCCGGGGGGGGGGGHHHHGGHHGHHHHHHHHHHHHGGGGGGEFGGHHHHHHHHHHHHHHHGGFFGHHGGGGGGHHHHHHHHHHHHHHHHHHHHHHHHHHHHHHHHGGGGGHHHHHFHHHHHHHHHHGG?GGGGHGGGGGGF
@M02034:409:000000000-BFKT7:1:1113:18121:17987 1:N:0:24
AAAGTCGAGGTGCCTAAAGTGGCAACCCAGACTCGTTCTCTTGTTGGTGGTGTAGAGCTTCCTGTAGCCGCATGGCGTTCGTACTTAAATATGGAATAACCATTCCAATTTTCGCTGTCTCTTATACACATCTCCGAGCCCACGAGACCA
+
CCCCCFBBCCBCGGGGGGGGGGGHHHHGGHHGHH2F22AA5GHHGHA2A?EFG3G5DEFGBGHHGEA5DEF0EEC1EEEFEE?EGHHFFGHGHF33BFGHFFFHHBD4FGHHHFEGGEHGHHHBHGFDGEBGHHHGGGGG/CFC/<<<<?
@M02034:409:000000000-BFKT7:1:1113:2327:17989 1:N:0:24
AAAGTCGAGGTGCCTAAAGTGGCAACCCAGACTCCGCAGAATGTTGGTGGTGTAGAGCTTCCTGTAGCCGCATGGCGTTCGTACTTAAATATGGAACTAACCATTCCAATTTTCGCTGTCTTTATACACATCTCCGATCCCACGATACC
+
AAAB>B>>>>A4BFGFGGGDGGGHGHHGGHHGHHCD?FCEHFH5GH2AFFGGHHHGHFGHGFHFFBBFHGGGGBB?/BEFAEEGHHHH3GGFHBDFGFFFFGBFGHEGFHHHHHEEGEEHHHHDGDG3F2?BGDFG??BBG2G//<?@?
@M02034:409:000000000-BFKT7:1:1113:24666:17990 1:N:0:24
AAAGTCGAGGTGCCTAAAGTGGCAACCCAGACTGGGGG
+
BABBBFBBBBABGGGGGGGGGGGHHHHGGH2A3F22AE
@M02034:409:000000000-BFKT7:1:1113:29265:17997 1:N:0:24
CAAGTCGAGGTGCCTAAAGTGGCAACCCAGACTACG
+
AA11A@AA1>A>CFGGGGGGGFG0FAFEFEFCFH0A
@M02034:409:000000000-BFKT7:1:1113:17026:17999 1:N:0:24
AAGTCGAGGTGCCTAAAGTGGCCACCCAGACTAAGAAGAAGGTTGGTGGTGTAGAGCTTCCTGTAGCCGCATGGCGTTCGTACTTAAATATGGAACTAACCATTCCAATTTTCGCTGTCTCTTATACACATCTCCGAGCCCACGAGACC
+
AAAAABA?DABFGGGGFFGGGG4BFGGGCFFFHFFEAG3CGG3AGF2BEEECHFBGGGFHHHHHHHHGEEEEFGGEEGAEFBEFHFEGHBGHHHFFGDCFFFGGE4?4GGHHHEEEF<FHGFHHFFFFG2G2FFHDCCC//FF@/@ADA
@M02034:409:000000000-BFKT7:1:1113:19248:18000 1:N:0:24
AAAGTCGAGGTGCCTAAAGTGGCAACCCAGACTGGTTTTGCGGTTGGTGGTGTAGAGCTTCCTGTAGCCGCATGGCGTTCGTACTTAAATATGGAACTAACCATTCCAATTTTCGCTGTCTCTTATACACATCTCCGAGCCCACGAGACC
+
CCCCCFBCCCACGGGGGGGGGGGHHHHGGHHGHHHHHHGHHGGEGGGGEGEFGFHHHHHHHHHHHHHHHGGGGGHHGFGGGGHHHHHHHHHHHHHHGHGHHHHHHHHHHHHHGHFGGGGFHHHHHHHHHHHHHHGHGGGGGGHGGGGGGG
@M02034:409:000000000-BFKT7:1:1113:16432:18000 1:N:0:24
AAAGTCGAGGTGCCTAAAGTGGCAACCCAGACTGATCCGTTTGTTGGTGGTGTAGAGCTTCCTGTAGCCGCATGGCGTTCGTACTTAAATATGGAACTAACCATTCCAATTTTCGCTGTCTCTTATACACATCTCCGAGCCCACGAGACC
+
CCCCCFBCCCABGGGGGGGGGGGHHHHGGHHGHHGHHHHGHHGHHHHGGGGFBDGFHHHHHGHHHGHHHGGEGGGGGEGGGGHHHHHHHHHHHHEFHHGHHFFHHHHFHHHHHHGGGGGHHGHHGFHDHHHFHHHFG?FGGGHGGCF?GE
@M02034:409:000000000-BFKT7:1:1113:2314:18002 1:N:0:24
AAAGTCGAGGTGCCTAAAGTGGCAACCCAGACTCCGCAGAATGTTGGTGGTGTAGAGCTTCCTGTAGCCGCATGGCGTTCGTACTTAAATATGGAACTAACCATTCCAATTTTCGCTGTCTTTATACACATCTCCGAGCCCACGAGACC
+
CCCCCFCCCCABGGGGGGGGGGGHHHHGGHHGHFFE2EFGHHHHHHHGGGEFGHHGHHHHHHHHHHHHHGGGGGHHGGGGGGHHHHGHHHHHHHGHHHGGHHHHHHHHHHHHHHGGGGGHHFHDF3B3FGG2B?GABDGGGHGGCCDGF
@M02034:409:000000000-BFKT7:1:1113:18222:18005 1:N:0:24
AAAGTCGAGGTGCCTAAAGTGGCAACCCAGACTCCGACTGATGTTGGTGGTGTAGAGCTTCCTGTAGCCGCATGGCGTTCGTACTTAAATATGGAACTAACCATTCCAATTTTCGCTGT
+
A?A@>B>1>>>1BAG1A1AA1FEFHHFGGHHA11BEEEEFAEG2DDAACECFF11EGEHFFFFFA2EBBA/>BEHGGGGEGGFEGFE1GFEGFBB1BBDGFAEGHFBEDD1FBHEEGFE
@M02034:409:000000000-BFKT7:1:1113:24661:18011 1:N:0:24
AAAGTCGAGGTGCCTAAAGTGGCAACCCAGACTGGGGGGCATGTTGGTGGTGTAGAGTTCCTGTAGCCGCATGGCGTTCGTACTTAAATATGGAACTAACCATTCCAATTTTCGCTGTCTCTTATACACATCTCCGAGCCCACGAGACCA
+
BBBBADAAD@BBFGGGGGGGGFGHFHGGDHHGHGFDGG/EEGHHHHADFDGF/?BGFDHHHHHGBGH2?</DDHHGD@FFGFCGHFHHHHHFGG0<GGHHEFCFHDF;CGGGGGDGGAFGFHHGGGFFFEFGGGGB-B?BEGEC?G.9E:
@M02034:409:000000000-BFKT7:1:1113:16446:18011 1:N:0:24
AAAGTCGAGGTGCCTAAAGTGGCAACCCAGACTGATCCTTTTGTT
+
AAAABFA?ADAAGGGGFEGGGFGHHHHGAHAFHB3D55555BAGF
@M02034:409:000000000-BFKT7:1:1113:8550:18020 1:N:0:24
AAAGTCGAGGTGCCTAAAGTGGCAACCCAGACTCAGAAGAATGTTGGTGGTGTAGAGCTTCCTGTAGCCGCATGGCGTTCGTACTTAAATATGGAACTAACCATTCCAATTTTCGCTGTCTCTTATACACATCTCCGAGCCCACGAG
+
AABAAFAABBAAGGGGGGGGGGGHHFHGGGGEHGBGBFGCCGDGGFGGCFGEFBGBGFHHHHFHAGFAFEFEEEFBE1EFEE2FCGGFHFHGFHBDGHDBB13B34?44BFEFF>E/EE3FFGGFHHDD?G2BGG??</<BFGC@@@
@M02034:409:000000000-BFKT7:1:1113:8651:18022 1:N:0:24
AAAGTCGAGGTGCCTAAAGTGGCAACCCAGACTAATAAGAATGTTGGTGGTGTAGAGCTTCCTGTAGCCGCATGGCGTTCGTACTTAAATATGGAACTAACCATTCCAATTTTCGCTGTCTCTTATACACACTCCGAGCCCACGAGACC
+
ABAAAFAAADAAGGGGGGGFGGGFFGHEGHHGHFFGFFFBGHFHHHHAFGABAFFFHFHHH3GFGHHEHGGEEEHFGEEEEEGEEHHEHFGHHGEHHHHHHHFHGHGHHHHHHHGGGGGHHHHHHFGGFHHGHHHGGGGGGHGGCGGGG
@M02034:409:000000000-BFKT7:1:1113:28056:18023 1:N:0:24
AAAGTCGAGGTGCCTAAAGTGGCAACCCAGACTACTAATGATGTTGGTGGTGTAGAGCTTCCTGTAGCCGCATGGCGTTCGTACTTAAATATGGAACTAACCATTCCAATTTTCGCTGTCTCTTATACACATCTCCGAGCCCACGAGACC
+
BABBBFBBBBABGGGGGGGGGGGGHHHGGHGDGHFGGFFHHHHHHFEEFFEBG3FDGFGHHFHHGHHFHGGAEFHFFEGFE?FHHHGFHHFHHHEGFHHHHGHHHHHEFGHHHFEGGGEGHHHFFHHHFFHFHHHEE?CGGFHGGGGG?F
@M02034:409:000000000-BFKT7:1:1113:15505:18027 1:N:0:24
AAAGTCGAGGTGCCTAAAGTGGCAACCCAGACTAAGTAGGGGGTTGGTGGTGTAGAGCTTCCTGTAGCCGCATGGCGTTCGTACTTAAATATGGAACTAACCATTCCAATTTTCGCTGTCTCTTATACACATCTCCGAGCCCACGAGACC
+
CDCDCFBCCDCCGGGGGGGGGGGHHHHGGHHGHHHHFGFGGGGGGGGGGGEFFGHFHHHHHHHHHHHHHGGEEGHHGGGGGGHHHHHHHHHHHHEFGHHGGHFGHHHHGGHHHHGGGGGHHHHHGHHGGHGHHHHHGCGGGGHGGGGGGG
@M02034:409:000000000-BFKT7:1:1113:24206:18047 1:N:0:24
AAAGTCGAGGTGCCTAAAGTGGCAACCCAG
+
CCCCAFBABCBCGGGGGFGGGGGHHHHGGH
@M02034:409:000000000-BFKT7:1:1113:17349:18057 1:N:0:24
AAAGTCGAGGTGCCTAAAGTGGCAACCCAGACTTTGTGTGTTGTTGGTGGTGTAGAGCTTCCTGTAGCCGCATGGCGTTCGTACTTAAATATGGAACTAACCATTCCAATTTTCGCTGTCTCTTATACACATCTCCGAGCCCACGAGACC
+
CCCCCFCCBCAAGGGGGGGGGGGHHHHGEHEGHHHHHHHHGGGHHHHGGGEFGGHHHHHHHHHHHHHHHGGFGGHHGGGGGGGHHHHHHHFHHHHHFFHGGHGHHHHHHHHHHGEGGGEHHGHHFHHHHHHHHHHHGGGGGGHGGGGGDG
@M02034:409:000000000-BFKT7:1:1113:6694:18070 1:N:0:24
AAAGTCGAGGTGCCTAAAGTGGCAACCCAGACTAGTAAGAGGGTTGGTGGTGTAGAGCTTCCTGTAGCCGCATGGCGTTCGTACTTAAATATGGAACTAACCATTCCAATTTTCGCTGTCTCTTATACACATCTCCGAGCCCACGAGACC
+
AAABADAABBABGGGGGGFGGGAEGHHGGHCFHHHBGFGHHHCEFGAECF1ABFFHHFHGHHHHHHHBEEG>?EHGGGGFEEG1FGHEGHHHHHHHGHFHFGFHHGFDFGGHHHGGGGEBGFHHHHGHGHHHHHHHGCFGGEHGGCDGDF
@M02034:409:000000000-BFKT7:1:1113:7858:18070 1:N:0:24
AAAGTCGAGGTGCCTAAAGTGGCAACCCAGACT
+
CCCCCFBBCCCCGGGGGGGGGGGHHHHGGHHGH
@M02034:409:000000000-BFKT7:1:1113:26191:18077 1:N:0:24
AAAGTCGAGGTGCCTAAAGTGGCAACCCAGACTCCTAATCAGGTTG
+
CCDCCFABCCCCGGGGGGGGGGGHHHHGGHGG3A33BFG353BG3G
@M02034:409:000000000-BFKT7:1:1113:25872:18080 1:N:0:24
AAAGTCGAGGTGCCTAAAGTGGCAACCCAGACTGCGACGCCTGTTGGTGGTGTAGAGCTTCCTGTAGCCGCATGGCGTTCGTACTTAAATATGGAACTAACCATTCCAATTTTCGCTGTCTCTTATACACATCTCCGAGCCCACGAGACC
+
ABBCCFCCCCBCGGGGGGGGGGGHHHHGGHHGHH3EEEGGGHHHHHHGGGEF1BGFGHHHFHHHHFHEGFG>EGHFFEGGGGFHHHGHHHGFGG33FGHHFFBHHFHHHHHHHHGGGGDGHHHFFHFFFHHHHHHFEBCFGGHGGGGGFG
@M02034:409:000000000-BFKT7:1:1113:26888:18088 1:N:0:24
AAAGTCGAGGTGCCTAAAGTGGCAACCCAGACTATTTATGAGGTTGGTGGAGTAGAGCTTCCTGTAGCCGCATGGCGTTCGTACTTAAATATGGAACTAACCATTCCAATTTTCGCTGTCTCTTATACACATCTCCGAGCCCACGAG
+
>AA>>B1>AAAAFGF1CGFGGGGHFCAEBA0AAF1G222D210BE0/EFG/AFBEAGFFHHFHHHEHEHGG?FGHHCEFC/EBFGHF11DEBFGG11FG1@B11BGHDHHHHEF/E?EGEFBHFDH222BGHFHEDEC//BFF/B/>
@M02034:409:000000000-BFKT7:1:1113:22258:18095 1:N:0:24
AAAGTCGAGGTGCCTAAAGTGGCAACCCAGACTGGTGAGAATGTTGGTGGTGTAGAGCTTCCTGTAGCCGCATGGCGTTCGTACTTAAATATGGAACTAACCATTCCAATTTTCGCTGTCTCTTATACACATCTCCGAGCCCACGAGACC
+
AAABBFCCCCABGGGGGGGGGGGHHHHGGHHGHHGGHHHHHHHHHHGGGGEBBBGHHHHGHHGHFHHDHGGFGGHGGEGGFEGHHHHHHHHGHHGFHHHHHGGHHHGGHHHHHEGGGGGHGHHHGHGHHHHHHHGFGGGFGGHGGFGGGC
@M02034:409:000000000-BFKT7:1:1113:24895:18097 1:N:0:24
AAAGTCGAGGTGCCTAAAGTGGCAACCCAGACTCCGTGTCCGGTTGGTGGTGTAGAGCTTCCTGTAGCCGCATGGCGTTCGTACTTAAATATGGAACTAACCATTCCAATTTTCGCTGTCTCTTATACACATCTCCGAGCCCACGAGACC
+
CCCCCFBBCBABGGGGGGGGGGGHHHGGGHCGHHHGGGHHHGGGGGGGGGEFFGGHHHHHHHHHHHHHHGGGGGHHGGGGGGHHHHGHHHHHHHFGHHHHHHGHHHHHHHHHHHGGGGGGHGHHHHHBFGGHGHFHGGGGFGHGCGGDFG
@M02034:409:000000000-BFKT7:1:1113:23059:18098 1:N:0:24
AAAGTCGAGGTGCTAAAGTGGCAACCCAGACTTCGAGTACTGTTGGTGGTGTAGAGCTTCCTGTAGCCGCATGGCGTTCGTACTTAAATATGGAACTAACCATTCCAATTTTCGCTGTCTCTTATACACATCTCCGAGCCCACGAGACCA
+
BBBBBFBBBBBBGGGGGGFGGGHHHHGGHHGHHHGHHHHGHHGHHHBFEBFHGHDFGHHHHHHHHHHFEEGGGHGGGGGGGGGHHFFEHHHHHGEGGGHHHHHHHHHGGHHHHGGGGEGHGHHHHHEHHGHHHHHGGGGGEHGGGCD?FF
@M02034:409:000000000-BFKT7:1:1113:22579:18099 1:N:0:24
AAAGTCGAGGTGCCTAAAGTGGCAACCCAGACTCCTCCGACTGTTGGTGGTGTAGAGCTTCCTGTAGCCGCATGGCGTTCGTACTTAAATATGGAACTAACCATTCCAATTTTCGCTGTCTCTTATACACATCTCCGAGCCCACGAGACC
+
CCBCCFABCCBCGGGGGGGGGGGGHHHGGHDGHHBGEGGCEEEHGHHGFEGEA3F5FGFH5GHHFEG5DEG?EFFAEEEGEE2FGHHE3GHFFB33FCFHBE3GB4G4?GFHF4@EEA<B3DGFBHFHHF22FGGFFC<DCGCEDFC/CA
@M02034:409:000000000-BFKT7:1:1113:6354:18099 1:N:0:24
AAAGTCGAGGTGCCTAAAGTGGCAACCCAGACTCATTCTCGGGTTGGTGGTGTAGAGCTTCCTGTAGCCGCATGGCGTTCGTACTTAAATATGGAACTAACCATTCCAATTTTCGCTGTCTCTTATACACATCTCCGAGCCCACGAGACC
+
BCCCCFCCCCCBGGGGGGGGGGGHHHHGGHGGHHHHHHHHGDGHGGGGGGEBFGHHHHHHHHHHHHHHHGGEEGHHGGGGGGHHHHHHHHHHHHHHHHHHHHHHHHHHHHHHHHGGGGGHHHHHHHHHHHHHHHHHGCGGGGHGGGGGGG
@M02034:409:000000000-BFKT7:1:1113:16405:18100 1:N:0:24
AAAGTCGAGGTGCCTAAAGTGGCAACCCAGACTGATGATCAGGTTGGTGGTGTAGAGCTTCCTGTAGCCGCATGGCGTTCGTACTTAAATATGGAACTAACCATTCCAATTTTCGCTGTCTCTTATACACATCTCCGAGCCCACGAGACC
+
CCCCCFCCCCBCFGGGGGGGGGGHHHHGGHGGHHFHHHHHHHHHHHGGGGEBFGHHHGHHHHHHHHHHHGGGGGHHGEGGGEHHHHHHHHHHHHHHHHHHHHHHHHHHHHHHHHGGGGEFHGHHHHGHHHHHGFGHGGGGGGHGGGGGGE
@M02034:409:000000000-BFKT7:1:1113:17109:18108 1:N:0:24
AAAGTCGAGGTGCCTAAAGTGGCAACCCAGACTCTGACTGAGGTTGGTGGTGTAGAGCTTCCTGTAGCCGCATGGCGTTCGTACTTAAATATGGAACTAACCATTCCAATTTTCGCTGTCTCTTATACACATCCCGAGCCCACGAGACCA
+
BBBBBFBBBBBBGGGGFGGGGGGHHHHGGHHGHHHHDFHFHHCHGFGGGGGFEGHFHGHHHHHHHFFGHGGFGGHHGGGGGGEHHHHHFHHHHH@GHHFHHHHHGHHFHHHHHGGFGEEFFFHHGHFHHHHHHGHGGGGGGHGGG?DGFB
@M02034:409:000000000-BFKT7:1:1113:21597:18112 1:N:0:24
AAAGTCGAGGTGCCTAAAGTGGCAACCCAGACTGAGAAGTGGGTTGGTGGTGTAGAGCTTCCTGTAGCCGCATGGCGTTCGTACTTAAATATGGAACTAACCATTCCAATTTTCGCTGTCTCTTAT
+
1>A1>BAA?DAAGGG1F1FFGGGCFHGGEG0EGF1FF1FFFBHEFAEEEAE/ABB2A1BBAGHBADDBEEE//EC0E/>F/E0?FGHF1FBBDF11@GEC1G1FE2F2BF1F22EEGC/FDFFF1>
@M02034:409:000000000-BFKT7:1:1113:16902:18117 1:N:0:24
AAAGTCGAGGTGCCTAAAGTGGCAACCCAGACTCCGGGGTGGGTTGGTGGTGTAGAGCTTCCTGTAGCCGCATGGCGTTCGTACTTAAATATGGAACTAACCATTCCAATTTTCGCTGTCTCTTATACACATCTCCGAGCCCACGAGACC
+
CCCCCFCCCCBCGGGGGGGGGGGHHHHGGHHGHHHGGGGEFFGGGGGGGGEFFGHHHHHHHHHHFHHGHGGEEGHHGFGGGFHHHHHHHHHHHGFGFHHHGHHHHHHFHHHHHHGGGGFHHGHHGHGHHHHHHHHFGCGGGGGGGFGDGE
@M02034:409:000000000-BFKT7:1:1113:21579:18117 1:N:0:24
AAAGTCGAGGTGCCTAAAGTGGCAACCCAGACTGAGAAGTGGGTTGGTGGTGTAGAGCTTCCTGTAGCCGCATGGCGTTCGTACTTAAATATGGAACTAACCATTCCAATTTTCGCTGTCTCTTATACACATCTCCGAGCCCACGAGACC
+
DDDDCFCCCCBCGGGGGGGGGGGHHHHGGHHGHHHHHHHGHHHGGGGGGGEBBFHHHHHHHHHHHHHHHGGEGGHHGFGGGGHHHHHHGHHHHHHHHGHHHHHHHHHHGHHHHHGGGGGHHHHHFHGHHHHHHHGHGFGGGGHGGGGGGG
@M02034:409:000000000-BFKT7:1:1113:25812:18123 1:N:0:24
AAAGTCGAGGTGCCTAAAGTGGCAACCCAGACTGTTTCTGTGGTTGGTGGTGTAGAGCTTCCTGTAGCCGCATGGCGTTCGTACTTAAATATGGAACTAACCATTCCAATTTTCGCTGTCTCTTATACACATCTCCGAGCCCACGAGACC
+
BC@BCFBABBBCGGGGGGGFGGGHHHHGGHHGHHFGHGFFAFGGFGGGGGEFFGHHHGHHFHHHHHHFHGGEEGHHGGGGGGHHGHHHHHHHHHFHHHHHHHFHHHHHHHHHHHGGGGGFHGHHHHHGFHHHHHHBB@DCGGHGGGFGGG
@M02034:409:000000000-BFKT7:1:1113:8479:18144 1:N:0:24
AAAGTCGAGGTGCCTAAAGTGGCAACCCAGACTCCGCCTGCGGTTGGTGGTGTAGAGCTTCCTGTAGCCGCATGGCGTTCGTACTTAAATATGGAACTAACCATTCCAATTTTCGCTGTCTCTTATACACATCTCCGAGCCCACGAGAC
+
>3ABADAAADBAGFGC4BFG5GCGHHFEAGHGHHHCGGGGAC2BEF0AFE1BFAFFHHGHHHHEFFGHHGG/EEFF/1EF??FHHHHGGEGFHHHFFFBFCCGGHEBEGHFGHD/?AFAGHGHF3G332FDGFBD@EC/@AFCC@D-CD
@M02034:409:000000000-BFKT7:1:1113:2419:18148 1:N:0:24
AAAGTCGAGGTGCCTAAAGTGGCAACCCAGACTTA
+
AAAAAFAADDAAGGDGFB13AFFGG0GFCGCF12A
@M02034:409:000000000-BFKT7:1:1113:6131:18155 1:N:0:24
AAAGTCGAGGTGCCTAAAGTGGCAACCCAGACTAAGCGGGATGTTGGTGGTGTAGAGCTTCCTGTAGCCGCATGGCGTTCGTACTTAAATATGGAACTAACCATTCCAATTTTCGCTGTCTCTTATACACATCTCCGAGCCCACGAGACC
+
BBBBBFBCBCCCGGGGGGGGGGGHHHHGGHHGHHHHHGGGGGGHGHHGGGGFBGHGGGHHHHHHHHHHHGGGGGHFGGGGGFHHHHHHHHHGHFFFFHHGGHGHHHHGFGHHHHGGGGGHHHHHHHHHDHHHHHHFFFGGGGHGGCGGGG
@M02034:409:000000000-BFKT7:1:1113:4908:18159 1:N:0:24
AAAGTCGAGGTGCCTAAAGTGGCAACCCAGACTATGGGTTGTGTAGTTGGTGCAGA
+
CCCCCFAABBCCGGGGGGGGGGGHHHHGGHH2G3F53BG22BEG555D53B133D5
@M02034:409:000000000-BFKT7:1:1113:8474:18162 1:N:0:24
AAAGTCGAGGTGCCTAAAGTGGCAACCCAGACTCCGCCTGCGGTTGGTGGTGTAGAGCTTCCTGTAGCCGCATGGCGTTCGTACTTAAATATGGAACTAACCATTCCAATTTTCGCTGTCTCTTATACACATCTCCGAGCCCACGAGACC
+
BBCCCFBCBCAAGGGGGGGGGGGHHHHGGHHGHHHGGGGHHGGGGGGGGGEBBFGHHHHHHHHHHHHHHGGGGGHHGGGGFFGHHHHGHHHHHHHHHHHGHGHHHHHHHHHHHHGGGGGGHGHHHHGFHHHGHGHHGGGFFGHGGGGGGA
@M02034:409:000000000-BFKT7:1:1113:23216:18175 1:N:0:24
AAAGTCGAGGTGCCTAAAGTGGCAACCCAGACTGTTAAGAAGGTTGGTGGTGTAGAGCTTCCTGTAGCCGCATGGCGTTCGTACTTAAATATGGAACTAACCATTCCAATTTTCGCTGTCTCTTATACACATCTCCGAGCCCACGAGACC
+
AABBAFBBBBABGGGGGGGGGGGFHHHGGHAGGHHHHHGGGFHGGHEFFGEFFGGFHHGHHHGHHHHGHGGGGGHGGGGGGFHHHHHHHHHHHHHHGHFFHHHHGHHGHHHGHGGGGGGHHHHHHHHHFHHGFHHFFFGGGGEGGGGDGC
@M02034:409:000000000-BFKT7:1:1113:4541:18176 1:N:0:24
AAAGTCGAGGTGCCTAAAGTGGCAACCCAGACTAATAATTCGGTTGGTGGTGTAGAGCTTCCTGTAGCCGCATGGCGTTCGTACTTAAATATGGAACTAACCATTCCAATTTTCGCTGTCTCTTATACACATCTCCGAGCCCACGAGACC
+
BBBAAFBBBBABGGGGGGGGGGGHGGHGGHHGHHHHHHHHHGHGGGGGFGBBBFHHHHHHGHHHHFHHHGGEFGHHGGGGGFHHHHHHHHHHHHFHGHGFHHGHHHGGHHHHHFGFGGGHHHHHHHGHFHHHHHHHGFGGGGHGGGGGGG
@M02034:409:000000000-BFKT7:1:1113:4909:18178 1:N:0:24
AAAGTCGAGGTGCCTAAAGTGGCAACCCAGACTATGTGTTTTGTTGGTGGTGTAGAGCTTCCTGTAGCCGCATGGCGTTCGTACTTAAATATGGAACTAACCATTCCAATTTTCGCTGTCTCTTATACACATCTCCGAGCCCACGAGACC
+
CBCCCFCCCCCCGGGGGGGGGGGGHHHGGHHGHGGHFGGHFHHHEFAEFCFFGDHGFHHHGHHHHGHGHGGGGGHGGGGGGFFHGHHGHHGHHHHFHHHGHHGHGHGGHHHHHHGGGGGHHHHHHHHHGHFHHHHFGCGGGGGECCCFDF
@M02034:409:000000000-BFKT7:1:1113:13012:18178 1:N:0:24
AAAGTCGAGGTGCCTAAAGTGGCAACCCAGACTCAGTAGTCGGTTGGTGGTGTAGAGCTTCCTGTAGCCGCATGGCGTTCGTACTTAAATATGGAACTAACCATTCCAATTTTCGCTGTCTCTTATACACAT
+
CCCCCFCCCCBCGGGGGGGGGGGHHHHGGHHGHFAEBBF55EEEAEAAB1EAA3F5BAFF5GHHF5FBDEG@EFF1>?EFEE2?EGH3FGHFGB3FGCGB30?FGHB4?FGHHDE/E?EFFBHHHBBB3CHB
@M02034:409:000000000-BFKT7:1:1113:25774:18185 1:N:0:24
AAAGTCGAGGTGCCTAAAGTGGCAACCCAGACTAATACTACTGTTGGTGGTGTAGAGCTTCCTGTAGCCGCATGGCGTTCGTACTTAAATATGGAACTAACCATTCCAATTTTCGCTGTCTCTTATACACATCTCCGAGCCCACGAGACC
+
ABAAAFBBBBAAGGGGGGGGGGGGHDHEGGGGHHHHGGFGHHFHHHHEFEBBGBEFHFFHHHHHHHHHHGGEEGHHGFGGFEGHHHGFHHHHHGFHGHHHGHHHHGGFHHHHGGEGGGEHFHHHHHFGGHHGHHHFGCGGGGHGGGGGGG
@M02034:409:000000000-BFKT7:1:1113:23205:18192 1:N:0:24
AAAGTCGAGGTGCCTAAAGTGGCAACCCAGACTGTTAAGAAGGTTGGTGGTGTAGAGCTTCCTGTAGCCGCATGGCGTTCGTACTTAAATATGGAACTAACCATTCCAATTTTCGCTGTCTCTTATACACATCTCCGAGCCCACGAGACC
+
BCCCBDAABCCCGGGGGGGGGGGHHHHGGHHGHFFGDFG5DAGHHHGGGGGFHHHHHHHHHHHHHHHHHGGEGGHHGGGGGGHHHHHHHHHHHHFHHHHHHHHHHHHHHHHHHHGGGGGHHHHHGHHHGHHHHHHHGGGGGGHGGCGFGA
@M02034:409:000000000-BFKT7:1:1113:8261:18197 1:N:0:24
AAAGTCGAGGTGCCTAAAGTGGCAACCCAGACTGAGGCTAGTGTTGGTGGTGCAGA
+
BCCBCFABBBBCGGGGGGGGGGGHHHGGGHGGHH33B22FGHHHFHEF21EA33D5
@M02034:409:000000000-BFKT7:1:1113:13049:18198 1:N:0:24
AAAGTCGAGGTGCCTAAAGTGGCAACCCAGACTCATTAGTTTGTTGGTGGTGTAGCTTCCTGTAGCCGCATGGCGTTCGTACTTAAATATGGAACTAACCATTCCAATTTTCGCTGTCTCTTATACACATCTCCGAGCCCACGAGACCAG
+
CCCCCFCCCBCCGGGGGGGFGGGHHHHGGHHGHHHHGHHFGGHHHHHGGGEFFGHHHHHHHHHHHHHGGGGGHHGGGGFFHHHHHHHHHHHHFGGHHHHHHHHHHHHHHHHHGFGFFHHGHHHHHHHEHGHHHGG?F?DGHGGGGGGGHH
@M02034:409:000000000-BFKT7:1:1113:8590:18201 1:N:0:24
AAAGTCGAGGTGCCTAAAGTGGCAACCCAGACTGTTCCTCAGGTTGGTGGTGTAGAGCTTCCTGTAGCCGCATGGCGTTCGTACTTAAATATGGAACTAACCATTCCAATTTTCGCTGTCTCTTATACACATCTCCGAGCCCACGAGACC
+
BCBCBFCCCCABGGGGGGGGGGGHHHHGGHHGHHHHHHHHHHHHHHGGGGEBBFHHHHHHHHHHHHHGHGGEGGHHGGGGFFHHHHHHHHHHHHHHHHHHHGHHHHGHHHHHHHGGGGGFHFHHHHHHGHHHGHHHFFCFGGHGGGGGGE
@M02034:409:000000000-BFKT7:1:1113:5359:18203 1:N:0:24
AAAGTCGAGGTGCCTAAAGTGGCAACCCAGACTAAGTGGCTGGTTGGTGGTGTAGAGCTTCCTGTAGCCGCATGGCGTTCGTACTTAAATATGGAACTAACCATTCCAATTTTCGCTGTCTCTTATACACATCTCCGAGCCCACGAGACC
+
CCCCCFAABCABFGGGGGGGGGFHHHHGGHHGHHFHHFHEFGGHHGGGFEEFEDGFGFHHHHHHHHHFHGGCGGGGGGEGGGHHHHHGHHGFHHFFGHGGHFHGHHFFFHHHHFGGGGGGHGHHGHHHDGDGHHHBACC?GGHGGGGGGG
@M02034:409:000000000-BFKT7:1:1113:15200:18205 1:N:0:24
AAAGTCGAGGTGCCTAAAGTGGCAACCCAGACTGTGTGTGTTGTTGGTGGTGTAGAGCTTCCTGTAGCCGCATGGCGTTCGTACTTAAATATGGAACTAACCATTCCAATTTTCGCTGTCTCTTATACACATCTCCGAGCCCACGAGACC
+
BBAABFBBBBABGGGGGGGGGFFHFGHEFECFFFHGFHAB2FGHHHHGGEEAAAEDFHHHFFHHHGHHHGGCEEFHGGGGEGCGGHHHFGHGHGGHHHB3FHBFHDG4GGGFHG/<EEFHHHHFHFBFDHHHHHHHGGGGCGEFGGGGGG
@M02034:409:000000000-BFKT7:1:1113:18918:18209 1:N:0:24
AAAGTCGAGGTGCCTAAAGTGGCGCTGGCGGTTGGTGGTGTAGAGCTTCCTGTAGCCGCATGGCGTTCGTACTTAAATATGGAACTAACCATTCCAATTTTCGCTGTCTCTTATACACATCTCCGAGCCCACGAGACCAGAGAGGATAT
+
CCCDCFBBCCCCGGGGGGGGGGGGGGGGGGGEEGGCFGAB13D5G5AF5FFFFDGFFE>EEDG1>>EEE?EGGHBFDH4FGHBGFGFHFHHHHFHHHHHHHGG/FD<BG3DG3GHHFHHH=F2@B/B<DFAA@/A<EGHACGHGGC/0=
@M02034:409:000000000-BFKT7:1:1113:21160:18210 1:N:0:24
AAAGTCGAGGTGCCTAAAGTGGCAACCCCGACTAGTATTCGTGTTGGTGGTGTAGAGCTTCCTGTAGCCGCATGGCGTTCGTACTTAAATATGGAACTAACCATTCCAATTTTCGCTGTCTCTTATACACATCTCCGAGCCCACGAGACC
+
BCBCBFCBCCBCGGGGGGGGGGGHHHHGEGGGGGHHHHHHHHGHHHHGGGGFGGHHHHHHHHHHHHHHHGGEGGHHGGGGGGHHHHHHHHGHHHGHHHGHHHHHHHHHHHHHHHGGGGGGHGHHGHHGGHHGHHFFFFGGGGHGF/CGGE
@M02034:409:000000000-BFKT7:1:1113:8449:18212 1:N:0:24
AAAGTCGAGGTGCCTAAAGTGGCAACCCAGACTATTTATCGGGTTGGTGGTGTAGAGCTTCCTGTAGCCGCATGGCGTTCGTACTTAAATATGGAACTAACCATTCCAATTTTCGCTGTCTCTTATAACATCTCCGAGCCCACGAGACCA
+
CBCCCFCBCCCCGGGGGGGFGGGHHHHGGHHGHHHHHHHHHGGHGGGGGGEBFGHHHHHHHHHHHHHHHGGGGGHHGGGGGGHHHHHHHHHHHHGFHHHHHHHHHHHHHHHHHHGGGGGHHHHHHHGHFGHHHHHGGGGGGHGGGGGGGG
@M02034:409:000000000-BFKT7:1:1113:13939:18220 1:N:0:24
AAAGTCGAGGTGCCTAAAGTGGCAACCCAGACTCAGCAGCAGGTTGGTGGTGTAGAGCTTCCTGTAGCCGCATGGCGTTCGTACTTAAATATGGAACTAACCATTCCAATTTTCGCTGTCTCTTATACACATCTCCGAGCCCACGAGACC
+
ABABBFBBBBABGGGGGGGGGGGGHGHGGHHGHHHHHGHHHHAFGHGGGGABGGHHHHHHHGHGHHHGHGGCFGHHEEGGGEFHHHHFHHHHHHFFFHHGHHHHGHFFGHHHHHGGGGGGHGHHHHGGFBHHHFGFE@CCDEGGGFCGGE
@M02034:409:000000000-BFKT7:1:1113:22231:18222 1:N:0:24
AAAGTCGAGGTGCCTAAAGTGGCAACCCAGACTCCGCCGCCGGTTGGTGGTGTAGAGCTTCCTGTAGCCGCATGGCGTTCGTACTTAAATATGGAACTAACCATTCCAATTTTCGCTGTCTCTTATACACATCTCCGAGCCCACGAGACC
+
BBBCAFBBBCBCGGGGGGGGGGGGHHHGGHHGHHHFGGGGGGGGGGEEFG>FGEGFHHHHHHHHHGHGHGGEGGHFGEFGGEFHHHFHFHHHHHFHHHFHHHFHHHGFFHHHHHGGGFDGHHHHHHHHHHHHHGH1DDGGGGGFC@DDGE
@M02034:409:000000000-BFKT7:1:1113:26463:18241 1:N:0:24
AAAGTCGAGGTGCCTAAAGTGGCAACCCAGACTGAGCCTAGGGTTGGTGGTGTAGAGCTTCCTGTAGCCGCATGGCGTTCGTACTTAAATATGGAACTAACCATTCCAATTTTCGCTGTCTCTTATACACATCTCCGAGCCCACGAGACC
+
BCCCCFCBCCBBGGGGGGGGGGGHHHHGGHHGHHHHHHHHHHHHHGGGGGEBFGHHHHHHHHHHHHHHHGGEFGHHGGGGFFGHHHHGHHHHHHHHHHHGHHHHHHHHHHHHHHGGGGGHHHHHHHHHHHHHHHHHG@GGGGHGGGGGGF
@M02034:409:000000000-BFKT7:1:1113:7640:18246 1:N:0:24
AAAGTCGAGGTGCCTAAAGTGGCAACCCAGACTAGTTTTTTTGTTGGTGGTGTAGAGCTTCCTGTAGCCGCATGGCGTTCGTACTTAAATATGGTACTAACCATTCCAATTTTCGCTGTCTCTTATACACATCTCCGAGCCCACGAGACC
+
BBBBBFBABBBBGGGGGGGGGGGHHHHGGHD2FFAGD5FF?EEHFHEEEDGFA3D5A5BA5FFDGDF5@EE>EE?1>?>?E>2FEFH33FGBFF44FGHH303FDBG4FF?GF4/EFD/F3BFD3B33B?2FGHH2?/@CDFEF@/<<D<
@M02034:409:000000000-BFKT7:1:1113:20303:18247 1:N:0:24
AAAGTCGAGGTGCCTAAAGTGGCAACCCAGACTTT
+
BBCCBFBABCABGGGGGGGGGGGHHHHGGHHGH55
@M02034:409:000000000-BFKT7:1:1113:15408:18249 1:N:0:24
AAAGTCGAGGTGCCTAAAGTGGCAACCCAGACTCATACGTCGGTTGGTGGTGTAGAGCTTCCTGTAGCCGCATGGCGTTCGTACTTAAATATGGAACTAACCATTCCAATTTTCGCTGTCTCTTATACACATCTCCGAGCCCACGAGACC
+
BBCCBFBBCCCBGGGGGFGGFGGHHHHGGHHGHHHHHHHGHGGGGGGGGGAFBGHHGHHHHHHHHHHGHGG@EGHGGFGGGFHHHHHHHHHHHHHGGHGGHHEHHHHGFGHHHHGGGGGHHHHHHHFH?FGHHHHHECGDGGHGGGGGGC
@M02034:409:000000000-BFKT7:1:1113:17846:18250 1:N:0:24
AAAGTCGAGGTGCCTAAAAGTGGCAACCCAGACTCCCCGATGGTTGGTGGTGTAGAGCTTCCTGTAGCCGCATGGCGTTCGTACTTAAATATGGAACTAACCATTCCAATTTTCGCTGTCTCTTATACACATCTCCGAGCCCACGAGACC
+
BBBBBFBBBBAAGGGGFGGGFGHGHHHHGFHHGHGFHGGGGGGHHGGGGGEFFGHFGHHHHHHHHHHHHGGEEGHGGGFFGEHHHHFHHHGHHHHFHHHHHHHHHHHHGHHHHHGGGGGHHHHHGHHHHHGHHHHHGGGGGGHGGGGGGG
@M02034:409:000000000-BFKT7:1:1113:11276:18252 1:N:0:24
AAAGTCGAGGTGCCTAAAGTGGCAACCCAGACTGGGAGGGGTGTTGGTGGTGTAGAGCTTCCTGTAGCCGCATGGCGTTCGTACTTAAATATGGAACTAACCATTCCAATTTTCGCTGTCTCTTATACACATCTCCGAGCCCACGAGACC
+
BCCCBFCCCCCCGGGGGGGGGGGHHHHGGHHGHHHHHGGGGEGGGHHGGGEFFGHHHHHHHHHHHHHHHGGEFGHHGGGGGGHHHHGHHHHHHHHGHHGHGHGHHHHHHHHHHHGGGGGHHGHHHHHHHFHHHHHHGGGGGGHGGGGGGG
@M02034:409:000000000-BFKT7:1:1113:25478:18255 1:N:0:24
AAAGTCGAGGTGCCTAAAGTGGCAACCCAGACTCTTTTTCCTGTTGGTGGTGTAGAGCTTCCTGTAGCCGCATGGCGTTCGTACTTAAATATGGAACTAACCATTCCAATTTTCGCTGTCTCTTATACACATCTCCGAGCCCACGAGACC
+
CCCCCFCCCCABGGGGGGGGGGGHHHHGGHFGHHHHGGHHFHFHHGEGGGBBBFHFHHHHHHHHHFHFHGGGGGHHGFGGGGHHHHHHHHHHHGHGGHGHHHGHHHHHGGHHHGGGGGFFHHHHGHFFFHHFHHHHGCGCGGHGGGGGGG
@M02034:409:000000000-BFKT7:1:1113:10947:18255 1:N:0:24
AAAGTCGAGGTGCCTAAAGTGGCAACCCAGACTGCTTATCGGGTTGGTGGTGTAGAGCTTCCTGTAGCCGCATGGCGTTCGTACTTAAATATGGAACTAACCATTCCAATTTTCGCTGTCTCTTATACACATCTCCGAGCCCACGAGACC
+
CCCCBFBCCCBBGGGGGGGFGGGHHHHGGHGGHHHGHHHHHGCHGGGFGGEFGFHFHHHHHHHHHHHHHGCEGGHHGEGGFFGHHHHHHHHHHHHHHHHHHHHHHHHHHHHHHHGGGGGGHGHHHHHHHHHHHHHGDCFGGGHGGGGFGG
@M02034:409:000000000-BFKT7:1:1113:19526:18263 1:N:0:24
AAAGTCGAGGTGCCTAAAGTGGCAACCCAGACTTTTGATGATGTTGGTGGTGTAGAGCTTCCTGTAGCCGCATGGCGTTCGTACTTAAATATGGAACTAACCATTCCAATTTTCGCTGTCTCTTATACACATCTCCGAGCCCACGAGACC
+
BBBBCFCCCCBCGGGGGGGGGGGHHHHGGHHGHHHHHGHHGGHHHHHGGGGFGHHHHHHHHHHHHHHHHGGGGGHHGGGGGGHHHHHGHHHHHHHHHHGHHHHHHHHHHHHHHHGGGGGGHHHHHHHHHHHHHHHHGGGGGGHGGGGGGG
@M02034:409:000000000-BFKT7:1:1113:22070:18263 1:N:0:24
AAAGTCGAGGTGCCTAAAGTGGCAACCCAGACTCCTGCTCTGTGGTGGTGTAGAGCTTCCTGTAGCCGCATGGCGTTCGTACTTAAATATGGAACTAACCATTCCAATTTTCGCTGTCTCTTATACACATCTCCGAGCCCACGAGACCAG
+
BBBBBFBBBBAAGGGGGGGFGGGGFGHGGHGGHHFGGHHHGFGFGAFFFFGGHAFGHHHHHHBHHHHGGFGGHFE?EGEEGFHHHHHHHHHHFHHHHHGHFFGHHFHHGHHHGEEE?GHHHHFHGHGHGHHHHEFCCFCFHGGCCGGGHC
@M02034:409:000000000-BFKT7:1:1113:9144:18269 1:N:0:24
AAAGTCGAGGTGCCTAAAGTGGCAACCCAGACTAATCAGCATGTTGGTGGTGTAGAGCTTCCTGTAGCCGCATGGCGTTCGTACTTAAATATGGAACTAACCATTCCAATTTTCGCTGTCTCTTATACACATCTCCGAGCCCACGAGACC
+
AABCBFBCCCBCGGGGGGGGGGGHHHHGGHHGHHHHHHHHHHHHHHGEGGEFFFHGHHHHHHHHHHHHGGGGGGHHGGGGGGHHHHHHHHHHHFFHHHFGHFHHHHHHHHHHHHGGGGGHHHHHGHHGGHHHHHHGF@GGGGHGGGGGGE
@M02034:409:000000000-BFKT7:1:1113:26561:18276 1:N:0:24
AAAGTCGAGGTGCCTAAAGTGGCAACCCAGACTACGAATGATGTTGGTGGTGTAGAGCTTCCTGTAGCCGCATGGCGTTCGTACTTAAATATGGAACTAACCATTCCAATTTTCGCTGTCTCTTATACACATCTCCGAGCCCACGAGACC
+
ABBAAFBBBBBBGGGGGGGGGFGHGHHGGHHGHHHGFHHHHHGHHGEEFE1BBGDFHHHHHGHFGHHHHEGEGGHHGFGGFFHHHHHGHHGHHHGHGHHHGHHHHHHGHHHHHHGGGGGGHHGHHHHHGHHHHHHGFC?<CGGGGGGGGC
@M02034:409:000000000-BFKT7:1:1113:10043:18280 1:N:0:24
AAAGTCGAGGTGCCTAAAGTGGCAACCCAGACTTC
+
CCBCCFBCCCBCGGGGGGGGGGGHHHHGGHHGHBH
@M02034:409:000000000-BFKT7:1:1113:18811:18287 1:N:0:24
AAAGTCGAGGTGCCTAAAGTGGCAGCCCAGACTACGAGTCCTGTTGGTGGTGTAGAGCTTCCTGTAGCCGCATGGCGTTCGTACTTAAATATGGAACTAACCATTCCAATTTTCGCTGTCTCTTATACACATCTCCGAGCCCACGAGACC
+
CBCCCFCCCCBCGGGGGGGGGGGHGGHGHHHGHHHGEGGHHHHHHHHGGGEFGGHHHHHHHHHHHHHHHGG@FGHHGGGGGGHHHHHHHHHHHHHGHHGHHHFHHHHHHHHHHHGGGGGGHHHHHHHHHHHHHHHHGGGGGGHGGGGGGF
@M02034:409:000000000-BFKT7:1:1113:23260:18298 1:N:0:24
AAAGTCGAGGTGCCTAAAGTGGCAACCCAGACTTAGGTGTAGGTTGGTGGTGTAGAGCTTCCTGTAGCCGCATGGCGTTCGTACTTAAATATGGAACTAACCATTCCAATTTTCGCTGTCTCTTATACACATCTCCGAGCCCACGAGACC
+
CBCCCFCCCCABGGGGGGGGGGGHHHHGGHHGHHHHHFGHHHHFGHFGGGEBBFHHHHHHHHHHHHHHHGGGGGHHGGGGGGHHHHHHHHHHHHHHHHHHHHGHHHHHHHHHHHGGGGGHHHHHHHGHHHHHHHGHGCGGGGHGGGGGGF
@M02034:409:000000000-BFKT7:1:1113:22411:18298 1:N:0:24
AAAGTCGAGGTGCCTAAAGTGGCAACCCAGACTCGTCTTCCTGTTGGTGGTGTAGAGCTTCCTGTAGCCGCATGGCGTTCGTACTTAAATATGGAACTAACCATTCCAATTTTCGCTGTCTCTTATACACATCTCCGAGCCCACGAGACC
+
AAA3>BAABBABGGFGFDFGBGFFGEHEEGAFFCFHEAAGCHHGF32EEE1BBEF55FGFBGHFGHFDFEGGGFHHGE@EAE2?FFGGHH4BFG3BGGHHCHHGHH4GFHHHHHEGFEFFGGFGFHG?DFFHHFFFD?D?@AGGC@@DDE
@M02034:409:000000000-BFKT7:1:1113:28617:18304 1:N:0:24
AAAGTCGAGGTGCCTAAAGTGGCAACCCAGACTGGGCGGCGTGTTGGTGGTGTAGAGCTTCCTGTAGCCGCATGGCGTTCGTACTTAAATATGGAACTAACCATTCCAATTTTCGCTGTCTCTTATACACATCTCCGAGCCCACGAGACC
+
BBBBBFBBBBAAGGGFGGFEGGGHGGFGGHHGHGGHHCCGGGGGHHFE?FB??BFGFHHHHGFHGFGFEEGEGGH0EEGGEFFCGHFHHFHHGFBBFFHHFH2FHHFFGHFHHHGFGGDGHHHHFHHGHFFBFGGHE@??CGHGG-DCDC
@M02034:409:000000000-BFKT7:1:1113:10641:18305 1:N:0:24
AAAGTCGAGGTGCCTAAAGTGGCAACCCAGACTAATCATAAGGTTGGTGGTGTAGAGCTTCCTGTAGCCGCATGGCGTTCGTACTTAAATATGGAACTAACCATTCCAATTTTCGCTGTCTCTTATACACATCTCCGAGCCCACGAGACC
+
>AA?>FAAD?11GGGGGGG3F1FGHHGEFHHGHHHHHFBGGH1DFFGEFG/AAAFFGFHHGHHFFFHEHGCEEGHHE/>FEEGFHHFHHFHHHBDEHGHHHFFGHHHFHHFHHGGGGFE1BGHFEHHFDGHGHFDFFC/CGAEG@@@FGG
@M02034:409:000000000-BFKT7:1:1113:9337:18313 1:N:0:24
AAAGTCGAGGTGCCTAAAGTGGCAACCCAG
+
1>AAAFA11DAA1GF1BBGGGGEEFCHG0B
@M02034:409:000000000-BFKT7:1:1113:9316:18323 1:N:0:24
AAAGTCGAGGTGCCTAAAGTGGCAACCCAGACTAGGCTGAATGTTGGGGGT
+
CCCCCFCCCCBCGGGGGGGGGGGHHHHGGHHGH3GG33B235DG5GF2A0A
@M02034:409:000000000-BFKT7:1:1113:25201:18325 1:N:0:24
AAAGTCGAGGTGCCTAAAGTGGCAACCCAGACTCCTACTCGTGTTGGTGGTGTAGAGCTTCCTGTAGCCGCATGGCGTTCGTACTTAAATATGGAACTAACCATTCCAATTTTCGCTGTCTCT
+
A?>>AFBBBBABGGGGGGGGGGGGHHHFGD2FFF3BBBFEFHHHFF2BC1EFA3D5D53BEGHGAE553AE0?EF1E1ECE>2?GFB3DF44FB33B3@G30BF3?F4BB3B44/?EA/B?FG
@M02034:409:000000000-BFKT7:1:1113:19045:18330 1:N:0:24
AAAGTCGAGGTGCCTAAAGTGGCAACCCAGACTAGGGGTAAGGTTGGTGGTGTAGAGCTTCCTGTAGCCGCATGGCGTTCGTACTTAAATATGGAACTAACCATTCCAATTTTCGCTGTCTCTTATACACATCTCCGAGCCCACGAGACC
+
CCCCCFCCCCABGGGGGGGGGGGGHHHGGHFGHFHGD2ABAFHHHHGGGGEBFGHHHGHHHHHHHHHHHGGGGGHHGFGGGGHHHHHHHHGHHHGHHHHHHHGHHHGHHHHHHHGGGGFFHHHHHHHGHHHHHGHHGCGGGGHGGGGGGG
@M02034:409:000000000-BFKT7:1:1113:6773:18347 1:N:0:24
AAAGTCGAGGTGCCTAAAGTGGCAACCCAGACTCAGAATAGGGTTGGTGGTGTAGAGCTTCCTGTAGCCGCATGGCGTTCGTACTTAAATATGGAACTAACCATTCCAATTTTCGCTGTCTCTTATACACATCTCCGAGCCCACGAGACC
+
AABCAFBABCAAGGGGGGGGGGGHHHHGGHHGGHBFGFGHHGH3BFEAFGAFAGGHHHHGHHHHGHHGHGGEFGHEGGGGGFFHHHHHHGHHHGHBFHFEGHGHHHGFHHHHHFGGGGGGHEFHGGHHH2DHHHHFDCGCGFHGGGGGGC
@M02034:409:000000000-BFKT7:1:1113:20997:18356 1:N:0:24
AAAGTCGAGGTGCCTAAAGTGGCAACCCAGACTAAGCTGAGTGTTGGTGGTGTAGAGCTTCCTGTAGCCGCATGGCGTTCGTACTTAAATATGGAACTAACCATTCCAATTTTCGCTGTCTCTTATACACATCTCCGAGCCCACGAGACC
+
BBCCAFBBBCABGGGGGGGGGGGHHHHGGGHGHHHHHGHHHHHHHHHGGDEFGHHHHHGHHHHHHHHHGGGFGGHHGGGGGGHHHHHHHHHHHHGHHHGHHHGHGHHHGHHHHHGGGGGGHFHHHHHHHHHHHHGHGGGGCFHGFCGGGE
@M02034:409:000000000-BFKT7:1:1113:6789:18358 1:N:0:24
AAAGTCGAGGTGCCTAAAGTGGCAACCCAGACTCAGAATAGGGTTGGTGGTGTAGAGCTTCCTGTAGCCGCATGGCGTTCGTACTTAAATATGGAACTAACCATTCCAATTTTCGCTGTCTCTTATACACATCTCCGAGCCCACGAGACC
+
BAAABFABBBBBFGGGGGGGGGFHHHHGGHCFHGHHFFGHFHHHHGEGGGGFFGHGFHHHHHHHHHHFHGGEFGHHGGGGGGHHHHHHHHGHHHEFHHFHFHHHHHHHGGGHHHFGGGFGDDGGHHGGFHBFCDHFGGGGCFEGGGGGGG
@M02034:409:000000000-BFKT7:1:1113:15301:18365 1:N:0:24
AAAGTCGAGGTGCCTAAAGTGGCAACCCAGACTACTCCTATTGTTGGTGGTGTAGAGCTTCCTGTAGCCGCATGGCGTTCGTACTTAAATATGGAACTAACCATTCCAATTTTCGCTGTCTCTTATACACATCTCCGAGCCCACGAGAC
+
>3?A>D>>ADAAFFGFGGGFFGGBGACDAEFFHHGFGHHGGFGGHFG2AEABA3FBGHHH5GGGFFHHHGGGGGHGGGGGGGGGFEGE3FDFG3BBFF@E@FDFHGBDFGHHEHFFFFADB4FHFHFG42DGHG3B/</@CFFAB/><<
@M02034:409:000000000-BFKT7:1:1113:6772:18366 1:N:0:24
AAAGTCGAGGTGCCTAAAGTGGCAACCCAGACTCATGATGGGGTAG
+
CCCCCFBCCBCCGGGGGGGGGGGHHHHGGHH23AF555D5B2BF2B
@M02034:409:000000000-BFKT7:1:1113:22201:18367 1:N:0:24
AAAGTCGAGGTGCCTAAAGTGGCAACCCAGACTGAGAAGTGTGTTGGTGGTGTAGAGCTTCCTGTAGCCGCATGGCGTTCGTACTTAAATATGGAACTAACCATTCCAATTTTCGCTGTCTCTTATACACATCTCCGAGCCCACGAGACC
+
BCCCBFCCCCAAGGGGGGGEGGGHHHHGGHHGHHHHHHHFGHHHHHHGGGEBFGHHHHHHHHHHHHHHHGGGGGHHGGGGGGHHHHHHHHHHHHGHHHHHHHHHHHHHHHHHHFGGGGFFGHHHHHHHHHGHHHGDGGGGGFHGGGGGGF
@M02034:409:000000000-BFKT7:1:1113:21014:18369 1:N:0:24
AAAGTCGAGGTGCCTAAAGTGGCAACCCAGACTAAGCTGAGTGTTGGTGGTGTAGAGCTTCCTGTAGCCGCATGGCGTTCGTACTTAAATATGGAACTAACCATTCCAATTTTCGCTGTCTCTTATACACATCTCCGAGCCCACGAGACC
+
BBBBBFBBBBBBGGGGCGGFGGGHHHHGGHHGHHHHHHHHHHHHHHHGGGGFGGHHHHHHHHHHHHHHHGGGGGHGGGGGGGHHHHHHHHGHHHHHGHHHHHGHHHHHGHHHHHGGGGGGHGHHGHHBHHHHHHHHGFFGGGHGGGGGGE
@M02034:409:000000000-BFKT7:1:1113:20321:18369 1:N:0:24
AAAGTCGAGGTGCCTAAAGTGGCAACCCAGACTCCGCCTCCTGTTGGTGGTGTAGAGCTTCCTGTAGCCGCATGGCGTTCGTACTTAAATATGGAACTAACCATTCCAATTTTCGCTGTCTCTTATACACATCTCCGAGCCCACGAGACC
+
BCBCBFCCCCCCGGGGGGGGGGGGHHHGGHHGHHHFFGGGHHHHHHHGGGBBFGHBHHHHHHHHHHHHHGGGGGHHGEGGGGHHHHGHHHGHHHHHHHHHHGHHGHHHHHHHHHGGGGGHHHHHHHHHHGHHHHHHGGGGGGHGGGGGGF
@M02034:409:000000000-BFKT7:1:1113:20870:18370 1:N:0:24
AAAGTCGAGGTGCCTAAAGTGGCAACCCAGACTTTTTGTCTTGTTGGTGGTGTAGAGCTTCCTGTAGCCGCATGGCGTTCGTACTTAAATATGGAACTAACCATTCCAATTTTCGCTGTCTCTTATACACATCTCCGAGCCCACGAGACC
+
AAAAAFA?ADAAGGG1G1FGB1FCGGFEGHHGHHHHHEFFGHFGFE/EE?BAGGHFEBGHHFHFGHHHHGG?EEHHGEEFGAGHGHDDFDFHHHFHFHHHHHHHHHGHHHHGHH/EFCEFHGHGHHEHHHEHGHFGC?CGGGHG/@/<AF
@M02034:409:000000000-BFKT7:1:1113:3678:18373 1:N:0:24
AAAGTCGAGGTGCCTAAAGTGGCAACCCAGACTAATGCTAATGTTGGTGGTGTAGAGCTTCCTGTAGCCGCATGGCGTTCGTACTTAAATATGGAACTAACCATTCCAATTTTCGCTGTCTCTTATACACATCTCCGAGCCCACG
+
ABBCBFAABBAAGGGGFGGGGGGHHHGGGHHGHHGHHGHGFGHHFHGEFCEFFFHHHHHHHHFHGHHGHGG0FEGFGGGGCEFHFHHFGHHHGGBFFHGHFFFHHHHFHHHHHFEGGFGHHHHHHHFHFGFHFHFB/<CCCGHG?
@M02034:409:000000000-BFKT7:1:1113:3660:18373 1:N:0:24
AAAGTCGAGGTGCCTAAAGTGGCAACCCAGACTAATGCTAATGTTGGTGGTGTAGAGCTTCCTGTAGCCGCATGGCGTTCGTACTTAAATATGGAACTAACCATTCCAATTTTCGCTGTCTCTTATACACATCTCCGAGCCCACGAGACC
+
BBCCBFBABCBCGGGGGGGGGGGHHHHGGHHGHBFGHFHGBFGGB5AEAEAA13D55AB35FBEGDE5AEE0EEC1>1>1B12BFFHGB4G4B@33BFGG313B34B44FEHF?E/EE<BB4FGFE44FFH2F3G2C</B/??/<B<EDF
@M02034:409:000000000-BFKT7:1:1113:16843:18382 1:N:0:24
AAAGTCGAGGTGCCTAAAGTGGCAACCCAGACTCTTCCTGCTGTTGGTGGTGTAGAGCTTCCTGTAGCCGCATGGCGTTCGTACTTAAATATGGAACTAACCATTCCAATTTTCGCTGTCTCTTAACACATCTCCGAGCCCACGAGACC
+
BBBBBFBBBBBAGFGDGGGGFGGHHHHGGHHGHHHHHHHHHHHHHHGGGGABFGHHHHHHHHHHHHHFHFGEFGHGGGGGGGHHHHHGHHHHHHHHHHHHHHHHHHHHHHHHHHGGGFEFHGHHGGHHHHHHHGHGGGGGGHGGGGGGG
@M02034:409:000000000-BFKT7:1:1113:12779:18383 1:N:0:24
AAAGTCGAGGTGCCTAAAGTGGCAACCCAGACTACGCATCCGGTTGGTGGTGTAGAGCTTCCTGTAGCCGCATGGCGTTCGTACTTAAATATGGAACTAACCATTCCAATTTTCGCTGTCTCTTATACACATCTCCGAGCCCACGAGACC
+
BCCCCFBBBBBBGGGGGGGGGGGHHHHGGHHGHHHFGGGGHGGGGGGGFGEFBGHGHHHHHHHHHHHFHGGEGGGGEFEFFEHHHHHGHGHHHHFGHHHFGHFHHHFGHHHHHHGGGGGHHHHHHHHHGFHHHFBGECCCGGFGGCGDDF
@M02034:409:000000000-BFKT7:1:1113:15296:18391 1:N:0:24
AAAGTCGAGGTGCCTAAAGTGGCAACCCAGACTACTCCTATTGTTGGTGGTGTAGAGCTTCCTGTAGCCGCATGGCGTTCGTACTTAAATATGGAACTAACCATTCCAATTTTCGCTGTCTCTTATACACATCTCCGAGCCCACGAGACC
+
BBBBBFAABBAAFGGGGGGGGGGHHHHGGHHGHHHHHHHHHHBGGHHGGGEAFFHHHHHHHHHGHHHHHGGGGGHHGEGGFEGHHHHGHHHHHHGGHHHHHHHHHHGHHHHHHHGGGDFDHHHHFHFGHFHFHHHBD?CBDEGGGCCDFC
@M02034:409:000000000-BFKT7:1:1113:9967:18393 1:N:0:24
AAAGTCGAGGTGCCTAAAGTGGCAACCCAGACTTATAAGAAGGGTG
+
BBBCBFBBCCCCGGGGGGGGGGGHHHHGGH2F355DA5DF5BG2AF
@M02034:409:000000000-BFKT7:1:1113:27638:18393 1:N:0:24
AAAGTCGAGGTGCCTAAAGTGGCAAACCCAGACTTAGAAGAAGGTTGGTGGTGTAGAGCTTCCTGTAGCCGCATGGCGTTCGTACTTAAATATGGAACTAACCATTCCAATTTTCGCTGTCTCTTATACACATCTCCGAGCCCACGAGAC
+
CCCCCFCCCCBCGGGGGGGFGGGHHHHGGGEHGHHHHG5F3EGFCGFEBFFEFG3FGFHHFHHHHFHHGHEAEEGGGEEGGFGHHHHHHHFHHGHEHHHGGFGFGHHFFHBGHHFEDEGGHHGHHHHHHBHHHGHFHGGGC?EGFFCGGA
@M02034:409:000000000-BFKT7:1:1113:3509:18397 1:N:0:24
AAAGTCGAGGTGCCTAAAGTGGCAACCCAGACTGCTCATAGGGTTGGTGGTGTAGAGCTTCCTGTAGCCGCATGGCGTTCGTACTTAAATATGGAACTAACCATTCCAATTTTCGCTGTCTCTTATACACATCTCCGAGCCCACGAGACC
+
ABBCAFBBCCABGGGGGGGGGGGHHGHGGHHGHHFHGHHHHHHGGGGEEEEFB3GHGHHHHHHHHGHFGGGFGGGFGEGGFEFHHHHGHHHHHHFEFHFHFHFHHHHGFHHHHFGGGGEGFFHHHHFHFHHHHGGFECGFGGHGGDGGGG
@M02034:409:000000000-BFKT7:1:1113:12294:18399 1:N:0:24
AAAGTCGAGGTGCCTAAAGTGGCAACCCAGACTGCT
+
BBBBBDAADBBBGGGGGGGGGGGHHHHGGH22B335
@M02034:409:000000000-BFKT7:1:1113:20673:18411 1:N:0:24
AAAGTCGAGGTGCCTAAAGTGGCAACCCAGACTAGGCTTCAGGTTGGTGGTGTAGAGCTTCCTGTAGCCGCATGGCGTTCGTACTTAAATATGGAACTAACCATTCCAATTTTCGCTGTCTCTTATACACATCTCCGAGCCCACGAGACC
+
BCCCCFCCCCAAGGGGGGGGGGGHHHHGGHHGHHHHHHHHHHHHHHGGGGEFGHHHHHHHHHHHHHHHHGGGGGHHGFGGGGHHHHHHHHGHHHHHHHGHHHHHHHHHHHHHHHGGGGGHHHHHHHHHHHHHHHHFGGGGGGHGGGGGGG
@M02034:409:000000000-BFKT7:1:1113:10400:18417 1:N:0:24
AAAGTCGAGGTGCCTAAAGTGGCAACCCAGACTAATTTTGATGTTGGTGGTGTAGAGCTTCCTGTAGCCGCATGGCGTTCGTACTTAAATATGGAACTAACCATTCCAATTTTCGCTGTCTCTTATACACATCTCCGAGCCCACGAGACC
+
ABAAADABDBAAFGGGGGGGGDEACHHGGHAFFFGGHHFFFFFHHFCECEABB3F5GBDGGGHFHGD5AEEEEEHGG?EFE?FGEGHFHHFHGD3GGFHHHHHGHFGFGGHHHFEEGGED4FFGEGGHFHFFHFDFFGGGGGHGGGCGGG
@M02034:409:000000000-BFKT7:1:1113:14516:18425 1:N:0:24
AAAGTCGAGGTGCCTAAAGTGGCAACCCAGACTAGGGTGAGTGTTGGTGGTGTAGAGCTTCCTGTAGCCGCATGGCGTTCGTACTTAAATATGGAACTAACCATTCAATTTTCGCTGTCTCTTATACACATCTCCGAGCCCACGAGACCA
+
BBBCBFCCCCABGGGGGGGGGGGHHHFGGHGGHHHHHFFHHHHHHHHGGGEBFDGHHHHHHHHHHHHGHGGEGGHHFEEGFFHHHHHGHHHHHHFFGHGGHHGHHHHFHHHHHEGGGEGHHHHHHHGHHFHHHHHGDGGGGHGGCGFGGG
@M02034:409:000000000-BFKT7:1:1113:24749:18426 1:N:0:24
AAAGTCGAGGTGCCTAAAGTGGCAACCCAGACTAAGCGTCGTGTTGGTGGTGTAGAGCTTCCTGTAGCCGCATGGCGTTCGTACTTAAATATGGAACTAACCATTCCAATTTTCGCTGTCTCTTATACACATCTCCGAGCCCACGAGACC
+
CBCCBFBCCCBCGGGGGGGGGGGHHHHGGHHGHHHHHGGFGGGHHHHGGGBBFEHHHHHHHHHHHHHHHGGEGGHHGGGGGFHHHHHGHHHHHHHHGHHHHHGHHHHHHHHHHHGGGGGGHGHHHHHHGHHHHHHHEGCCGGHGG@CGGG
@M02034:409:000000000-BFKT7:1:1113:16594:18437 1:N:0:24
AAAGTCGAGGTGCCTAAAGTGGCAACCCAGACTCCTCAGGCTGTTGGTGGTGTAGAGCTTCCTGTAGCCGCATGGCGTTCGTACTTAAATATGGAACTAACCATTCCAATTTTCGCTGTCTCTTATACACATCTCCGAGCCCACGAGAC
+
CCCDCFBCCDABGGGGGGGGGGGHHHHGGHHGHBGH2G3BBGHHHHC2AAEFA3D55ABF5BF5F5D5BEF0EEA10?>?>>??1@G@3FGDGE33FBGH3?3FF4G4BFBFE?/EE//BBGGFBDGDH2?BGGH2DCFG/FFCFGG/<
@M02034:409:000000000-BFKT7:1:1113:3039:18442 1:N:0:24
AAAGTCGAGGTGCCTAAAGTGGCAACCCAGACTCCGCCGGGTGTTGGTGGTGTAGAGCTTCCTGTAGCCGCATGGCGTTCGTACTTAAATATGGAACTAACCATTCCAATTTTCGCTGTCTCTTATACACATCTCCGAGCCCACGAGACC
+
AAA>AFA?1A>AFGGGFGGAFCCGBGFGFAA01F1EEFCEEB/EEE/BCA/BB1@2GGHHFHHHFDE2GEF@EEFFE?EFEF0GHHHDGHHFGF11FGF1F0DFHHGFHFGHHHC?EC<1>FF2>GH22FFHFHGDEC?<CGGFGCGGGG
@M02034:409:000000000-BFKT7:1:1113:25598:18444 1:N:0:24
AAAGTCGAGGTGCCTAAAGTGGCAACCCAGACTCCGCCTACGCCTG
+
CCCCCFABBCCBGGGGGGGGGGGHHHHGGHHGH3FAA2EECE22BF
@M02034:409:000000000-BFKT7:1:1113:9594:18445 1:N:0:24
AAAGTCGAGGTGCCTAAAGTGGCAACCCAGACTCTGCGGTGGGTTGGTGGTGTAGAGCTTCCTGTAGCCGCATGGCGTTCGTACTTAAATATGGAACTAACCATTCCAATTTTCGCTGTCTCTTATACACATCTCCGAGCCCACGAGAC
+
AAAAAFA1D1AAFGGBBA1FGFFHHGHFGHHGHHHHCGEEEEG/AAEFFG?F/BFDGFGHF1FFG2FDEFCEEFGE?/>CEEHFHHHF1DGGHGB11GFGHFFGFFFB2FFEGFCF??EBFFHGBGD221GGGHBDB<@C@FFCC-C.>
@M02034:409:000000000-BFKT7:1:1113:15543:18446 1:N:0:24
AAAGTCGAGGTGCCTAAAGTGGCAACCCAGACTAAGCCGACGGTTGGTGGTGTAGAGCTTCCTGTAGCCGCATGGCGTTCGTACTTAAATATGGAACTAACCATTCCAATTTTCGCTGTCTCTTATACACATCTCCGAGCCCACGAGACC
+
CCCCCFBBCCBCGGGGGGGGGGGHHHHGGHHGHHHHHHGGGGGGGGEEGGEFGHHHHHHHGHHHHHHGGGGEGGHHGGGGGGHGHHHHHHHHHGGHHHHHHHGHHHHHHHHHHGGGGGGHHHHHHHHHHHHHHHHHGGGGGGHGGGGGGF
@M02034:409:000000000-BFKT7:1:1113:15283:18450 1:N:0:24
AAAGTCGAGGTGCCTAAAGTGGCAACCCAGACTGCTT
+
BBBBBFBBBBAAGGGGGGGGGGGHHHHGGHHGHH355
@M02034:409:000000000-BFKT7:1:1113:14030:18451 1:N:0:24
AAAGTCGAGGTGCCTAAAGTGGCAACCCAGACTGCTTTTCAGGTTGGTGGTGTAGAGCTTCCTGTAGCCGCATGGCGTTCGTACTTAAATATGGAACTAACCATTCCAATTTTCGCTGTCTCTTATACACATCTCCGAG
+
?AAAAFAAD?BAGGGGGGGFFGFHHHHGGGHGHGHHHHHHGGHDGGGFGGEFGFFBGHHEGGHHHFH5DECEEGFEFFGGGGHFHHHHHFFGGHFBFGBC@EBGFBGGHGFHHFGGGGDFG4FFDF43?2GHCDBB//>
@M02034:409:000000000-BFKT7:1:1113:10182:18456 1:N:0:24
AAAGTCGAGGTGCCTAAAGTGGCAACCCAGACTCCGCAGTCGGTTGGTGGTGTAGAGCTTCCTGTAGCCGCATGGCGTTCGTACTTAAATATGGAACTAACCATTCCAATTTTCGCTGTCTCTTATACACATCTCCGAGCCCACGAGACC
+
CCCCCFCBCCBCGGGGGGGGGGGHHHHGGHHGHHHGGGGGHGGGGGGGGGGFGHHHHHHHHHHHHHHHHGGGGGHHGGGGGGGHHHHHHHGHHHHHGHGHHHHHHHHHHHHHHHGGGGGHHHHHHHHHHHHHHHHFG?FFGGHGGGGGGG
@M02034:409:000000000-BFKT7:1:1113:16791:18463 1:N:0:24
AAAGTCGAGGTGCCTAAAGTGGCAACCCAGACTCTGCATCCGGTTGGTGGTGTAGAGCTTCCTGGAGCCGCATGGCGTTCGTACTTACATATGGAACTAACCTTTCCAAATTTTCGCTGTCTCTTATACACATCTCCGAGCCCACGAGAC
+
ABAAADAA3AA?GGCGFGGGGFFCGHHFFCAFHH3A3GFDG2EAAEEGE1EA13A5AD3F5BGF32ABF0@0?B11>E@F?E1?1FF33BFBF333B33BBB3BF3F4BF3BFGGEE?DDHDF2F1B?B2F1@1@FBDC>@D/FF?/-<C
@M02034:409:000000000-BFKT7:1:1113:17208:18463 1:N:0:24
AAAGTCGAGGTGCCTAAAGTGGCAACCCAGACTCCTACTGCTGTTGGTGTTGTAGTGCTTCCTGTGG
+
BBBBBFBABBBBGGGGGGGGGGGHHHHGGHA233A333FG5FGH3G2A22B125D5A5AA5BA5B3A
@M02034:409:000000000-BFKT7:1:1113:14033:18474 1:N:0:24
AAAGTCGAGGTGCCTAAAGTGGCAACCCAGACTGCTTTTCAGGTTGGTGGTGTAGAGCTTCCTGTAGCCGCATGGCGTTCGTACTTAAATATGGAACTAACCATTCCAATTTTCGCTGTCTCTTATACACATCTCCGAGCCCACGAGACC
+
CCCCCFCCCCCCGGGGGGGGGGGHHHHGGHHGHHHHHHHHHHHHHHCGGGEFGHHHHHHHHHHHHHHHGGGEFGHHGGGGGFHHHHHHHHHHHHHHHHHHHHHHHHHHHHHHHFGFGGGHHHHHHHHHFHHHHHHHGFFGGGHGGGGGGG
@M02034:409:000000000-BFKT7:1:1113:10149:18475 1:N:0:24
AAAGTCGAGGTGCCTAAAGTGGCAACCCAGACTACTAAGCCTGTTGGTGGTGTAGAGCTTCCTGTAGCCGCATGGCGTTCGTACTTAAATATGGAACTAACCATTCCAATTTTCGCTGTCTCTTATACACATCTCCGAGCCCACGAGACC
+
CCCCBFBCBCACGGGGGGGGGGGHHHHGGHHGHHBGGHHHHGFFGHFGFEGFFAGFHHHHHHHHHHHFFGGEEGHFGEGGGGHHHHHGGHHFHH3@FHGHCFBGDFHFHGHHHFGGGGEGHHHHHHHHHHHFHHHFD?CD?FEGFGGGGF
@M02034:409:000000000-BFKT7:1:1113:8016:18477 1:N:0:24
AAAGTCGAGGTGCCTAAAGTGGCAACCCAGACTCAGAAGACGGTTGGTGGTGTAGAGCTTCCTGTAGCCGCATGGCGTTCGTACTTAAATATGGAACTAACCATTCCAATTTTCGCTGTCTCTTATACACATCTCCGAGCCCACGAGACC
+
CCCCCFCCCCBCGGGGGGGGGGGHHHHGGGHGHHHHHHHHHGGGGGFGFGFFGGGFHHHHGHHHHHHHHGGEFGHHGGGGGGFHHHHHHHHHHHHHGHGHHHHHHHHHGGHHHHGGGGGGHHHHHHHFHGHHHHHGGGGGGGEAFDGGGG
@M02034:409:000000000-BFKT7:1:1113:3544:18481 1:N:0:24
AAAGTCCAGGTGCCTAAAGTGGCAACCCAGACTCTTAGTTCGGTTGGTGGTGTAGAGCTTCCTGTAGCCGCATGGCGTTCGTACTTAAATATGGAACTAACCATTCCAATTTTCGCTGTCTCTTATACACATCTCCGAGCCCACGAGACC
+
AAABAFFFFFFFGGGGGGFGGGGHHHGGGHHGHHDGHFGHHGGGGGGGGGEAFGHHHHHHHHHHHHHHHGGGGGHHGFGGGGHHHHHHHHHHHHHHHHGHHHHHHHGHHHHHHHGGGGGHHHHHHHGHFFFHFHF2E?FCGGHGGGGGGF
@M02034:409:000000000-BFKT7:1:1113:28966:18482 1:N:0:24
AAAGTCGAGGTGCCTAAAGTGGCAACCCAGACTAGGTAGATTGTTGGTGGTGTAGAGCTTCCTGTAGCCGCATGGCGTTCGTACTTAAATATGGAACTAACCATTCCAATTTTCGCTGTCTCTTATACACATCTCCGAGCCCACGAGACC
+
BABBBFABBBBBGGGGGFGGGGGHHHHGGHFFHF33AA3FGGHHHFGFGFAFE3FFHGHHFGFHHGFHHGGAEEGHGGGFGEHHEH4G3GFHHHFGGHH3CHHHHHBBFFHHHGEFGGGHHFHHFGGHGHHHGGFBEC/<BFHGGADFAF
@M02034:409:000000000-BFKT7:1:1113:3563:18483 1:N:0:24
AAAGTCCAGGTGCCTAAAGTGGCAACCCAGGCGCTGAGTTCTGTTGAGGGTGTAGAGCTTCCTGTAGCCGCATGG
+
ABBABFBDFFFFGGGGGGGGGGGHHHHGGH2F22A22BG555DG5G5AA2BF03D55AB35FF5B5D5A1E0B?F
@M02034:409:000000000-BFKT7:1:1113:16789:18483 1:N:0:24
AAAGTCGAGGTGCCTAAAGTGGCAACCCAGACTCGGCATCCGGTTGGTGGTGTAGAGCTTCCTGTAGCCGCATGGCGTTCGTACTTAAATATGGAACTAACCATTCCAAATTTTCGCTGTCTCTTATACACATCTCCGAGCCCACGAGAC
+
CCCCCFBBBCAAGGGGGGGGGGGHHHHGGHHGHHGGGGGHHGGGGGGGGGABFGHHHHHHHGHHHHHHHGGGGGHFGGGGGGHHHHHHHHHHHHHHHHGHHHGHHHHHHHHHHHHEFDGGHHGHGFHHHGHHGHHHHGGFGGGHGGGGGG
@M02034:409:000000000-BFKT7:1:1113:15592:18489 1:N:0:24
AAAGTCGAGGTGCCTAAAGTGGCAACCCAGACTGATGGGAATGTTGGTGGTGTAGAGCTTCCTGTAGCCGCATGGCGTTCGTACTTAAATATGGAACTAACCATTCCAATTTTCGCTGTCTCTTATACACATCTCCGAGCCCACGAGACC
+
A?BAAFBBDBABGGGGGFGGGFFFHHHGEHHGHHCBGF2FGGGHHHHEG2ABGFGGHGGHHHHHHHHHHGGGEGHHGGGGGGHHHHGHFHDHHHGHHHGHHHGHHHGGFFHHHH?GGGGHHGHHFHEEFGH1GHHHG?CCGGHGCGCFFG
@M02034:409:000000000-BFKT7:1:1113:19928:18494 1:N:0:24
AAAGTCGAGGTGCCTAAAGTGGCAACCCAGACTAAGAATAAGGTTGGTGGTGTAGAGCTTCCTGTAGCCGCATGGCGTTCGTACTTAAATATGGAACTAACCATTCCAATTTTCGCTGTCTCTTATACACATCTCCGAGCCCACGAGACC
+
BACCCFCCCCBBGGGGGGGGGGGHHHHGGHHGHHHHHHHHHHHHHHGGGGEFFGHHHHHHHHHHHHHHHGGGGGHHGEGGGGHHHHHHHHGHHGHHHHGHHHHHHHHHHHHHHHGGGGGGHGHHHHHHHHHFHGHHGGGGGGHGGGGGGG
@M02034:409:000000000-BFKT7:1:1113:20874:18495 1:N:0:24
AAAGTCGAGGTGCCTAAAGTGGCAACCCAGACTCTTTCGCATGTTGGTGGTGTAGAGCTTCCTGTAGCCGCATGGCGTTCGTACTTAAATATGGAACTAACCATTCCAATTTTCGCTGTCTCTTATACACATCTCCGAGCCCACGAGAC
+
CCCCCFBCBCBCGGGGGGGGGGGHHHHGGHHGHHHHFBECAEEGHHHGGGGFG3FDGHFHHHHHHFHFFGGEEGGAEEEGGGFHGHHGHHHEGE3BFFHFFHDF?EHDDFGHG?/EFE<FDHGFBF?3FC2BGDFFDCDD@GHEGGG?D
@M02034:409:000000000-BFKT7:1:1113:12545:18496 1:N:0:24
AAAGTCGAGGTGCCTAAAGTGGCAACCCAGACTAGGTCTGGGGTTGGTGGTGTAGAGCTTCCTGTAGCCGCATGGCGTTCGTACTTAAATATGGAACTAACCATTCCAATTTTCGCTGTCTCTTATACACATCTCCGAGCCCACGAGACC
+
CCCCCFCBCCBBGGGGGGGGGGGHHHHGGHHGHHHHBGHGHHGGGGGFFGEFFGHHHHHHHHHHHHHHHGGEGGHHGFGGGGHHHHHGHHHHHHGHHHHHHHHHHHHHHHHHHHGGGGGHHHHHHHHHHGHHHHHHGGGGGGHGGGGGGE
@M02034:409:000000000-BFKT7:1:1113:7322:18497 1:N:0:24
AAAGTCGAGGTGCCTAAAGTGGCAACCCAGACTATGAGGTCTGTTGGTGGTGTAGAGCTTCCTGTAGCCGCATGGCGTTCGTACTTAAATATGGAACTAACCATTCCAATTTTCGCTGTCTCTTATACACATCTCCGAGCCCACGAGACC
+
CCCCCFBBCCCCGGGGGGGGGGGHHHHGGHHGHHHHFE3BGFHHHHHGGGGFFGHHGHHHHHHHHHHHHGGEGGHGGGGGGGGHHHHHHHHHHHHHHFHHHHHHHHGHHHHHHHGGGGGGHHHHHHHHFHHHHHHHFCGGGGHGGGGGGF
@M02034:409:000000000-BFKT7:1:1113:14964:18498 1:N:0:24
AAAGTCGAGGTGCCTAAAGTGGCAACCCAGACTAGGAAGCAGGTTGGTGGTGTAGAGCTTCCTGTAGCCGCATGGCGTTCGTACTTAAATATGGAACTAACCATTCCAATTTTCGCTGTCTCTTATACACATCTCCGAGCCCACGAGACC
+
CCCCCFCBCCABGGGGGGGGGGGHHHHGGHHGHHHHCHHHHHHHHHEGGGBBFFHHHHHHHHHGHHHHHGGFGGHHGFGGFFGFHHGHHHGHHHFHHHGHHHHHHHHGHHHHHHGGGGGGHGHHHHHHGHGGHHHGGFCGGGHGGGGGGE
@M02034:409:000000000-BFKT7:1:1113:22553:18504 1:N:0:24
AAAGTCGAGGTGCCTAAAGTGGCAACCCAGACTCATTCTAATGTTGGTGGTGTAGAGCTTCCTGTAGCCGCATGGCGTTCGTACTTAAATATGGAACTAACCATTCCAATTTTCGCTGTCTCTTATACACATCTCCGAGCCCACGAGAC
+
BCBCCFCCCCCCGGGGGGGGGGGHHHHGGHHGGFHGHHHFGGFHFHAAAAFFA3F5DA3A5FGHFAD5AEE0EEA1>>>F>B2?FGHGDGHDFE33F3GG3?3F3BF4?GBGF?>EFE???GGDBBGDHEF?GDFDD?CGGEGGG@DDG
@M02034:409:000000000-BFKT7:1:1113:15578:18520 1:N:0:24
AAAGTCGAGGTGCCTAAAGTGGCAACCCAGACTTATGTGTTTGTTGGTGGTGTAGAGCTTCCTGTAGCCGCATGGCGTTCGTACTTAAATATGGAACTAACCATTCCAATTTTCGCTGTCTCTTATACACATCTCCGAGCCCACGAGACC
+
CCCCCFCBBCAAGGGGGGGGFGGHHHHGGHEGHHHHHHHHHHHHHHFGGGEFGGHHHHHHHHHHHHHHHGGEGGHHGGGGGGHHHHHFHHHHHEDEFHGHHHHHHHHGHHHHHHGGGGGHHHHHHHHGGHHHHHGBE?GGGGHGGGGGFF
@M02034:409:000000000-BFKT7:1:1113:20599:18525 1:N:0:24
AAAGTCGAGGTGCCTAAAGTGGCAACCCAGACTAGGAAGGATGTTGGTGGTGTAGAGCTTCCTGTAGCCGCATGGCGTTCGTACTTAAATATGGAACTAACCATTCCAATTTTCGCTGTCTCTTATACACATCTCCGAGCCCACGAGACC
+
CCCCCFBBCCBCGGGGGGGGGGGHHHHGGHHGHHHHHHHGBGHHHHHGGGEFGHHHHHHHHHHHHHHHGGGFGGHHGEGGGGHHHHHGHHHHHHHHHHHHHHHHFHHHHHHHHGGGGGGHHGHHHHHGFHHHHHFFGCGGGGHGGCGGGG
@M02034:409:000000000-BFKT7:1:1113:14783:18526 1:N:0:24
AAAGTCGAGGTGCCTAAAGTGGCAACCCAGACTACGCCTTCGGTTGGTGGTGTAGAGCTTCCTGTAGCCGCATGGCGTTCGTACTTAAATATGGAACTAACCATTCCAATTTTCGCTGTCTCTTATACACATCTCCGAGCCCACGAGACC
+
CCCCCFCCCCCCGGGGGGGGGGGHHHHGGHHGHGHGEGHGHHGGGGGGGGEFGHHHHHHHHHHHHHHHHGGGGGHHGGGGGGHHHHHHGHHHHHHGHHHHHHHHHHGHHHHHHGGGGGGGHGHHGHHHGHHGHHHHGFGGGGHGGGGGGE
@M02034:409:000000000-BFKT7:1:1113:22261:18537 1:N:0:24
AAAGTCGAGGTGCCTAAAGTGGCAACCCAGACTACGGAGCAGGTTGGTGGTGTAGAGCTTCCTGTAGCCGCATGGCGTTCGTACTTAAATATGGAACTAACCATTCCAATTTT
+
BBABBFCCCCABGGGGGGGGGGGGHHHGGHCEGHCEAEEEAGHHHH?AF1EAA3D5DA3B5GFFG5AADEE0BEC1E>EFA>2??GHFBFF@F33?B3BG3?3B?4B44F3FD
@M02034:409:000000000-BFKT7:1:1113:22396:18537 1:N:0:24
AAAGTCGAGGTGCCTAAAGTGGCAACCCAGACTACGATTCATGTTGGTGGTGTAGAGCTTCCTGTAGCCGCATGGCGTTCGTACTTAAATATGGAACTAACCATTCCAATTTTCGCTGTCTCTTATACACATCTCCGAGCCCACGAGAC
+
BBCBCFCCCCCCGGGGGGGGGGGHHHHGGHHGH33B222D55DGHHHGGGEFFFHHHHHHHHHHHHHHHGGEGGHHGGGGGGHHHHHHHHHGHHHHHHHHHHHHHHHHHHHHHHGGGGGGHHHHHHHHHHHHHHFHGGGGGGHGGGGGG
@M02034:409:000000000-BFKT7:1:1113:6727:18546 1:N:0:24
AAAGTCGAGGTGCCTAAAGTGGCAACCCAGACTATTCTTACTGTTGGTGGTGTAGAGCTTCCTGTAGCCGCATGGCGTTCGTACTTAAATATGGAACTAACCATTCCAATTTTCGCTGTCTCTTATACACATCTCCGAGCCCACGAGAC
+
CDDDCFCCCDCCGGGGGGGGGGGHHHHGGHHGH3FG55D55DFGHHHGGGGFGGHHHHHHHHHHHHHHHGGEGGHHGGGGGGHHHHHHHHHHHHHHGHHHHHHHHHGHHHHHHHGGGGGGHHHHHHHHHHHHHHHHGCGGGGHGGGGGG
@M02034:409:000000000-BFKT7:1:1113:16564:18547 1:N:0:24
AAAGTCGAGGTGCCTAAAGTGGCAACCCAGACTACGACTCAGTGGTGGTGTAGAGCTTCCTGTAGCCGCATGGCGTTCGTACTTAAATATGGAACTAACCATTCCAATTTTCGCTGTCTCTTATACACATCTCCGAGCCCACGAGACCA
+
BCCCCFBCCCACGGGGGGGGGGGHHHHGGHHGHHHGGGGGHHHGHFFEEGHFHFHHHHHHHHHHHHHGGGEGHFFEGGFEHHHHHHHHHHHHFHHGHHGHHHHGFFGHHHHHGGGFEGHGHHGFHFGHHHHHHHGCGGGGHGGGGGGGH
@M02034:409:000000000-BFKT7:1:1113:8053:18549 1:N:0:24
AAAGTCGAGGTGCCTAAAGTGGCAACCCAGACTCCTGGTCTGGTTGGTGGTGTAGAGCTTCCTGTAGCCACATGGCGTTCGTACTTAAATATGGAACTAACCATTCCAATTTTCGCTGTCTCTTATACACATCTCCGAGCCCACGAGACC
+
CCCCCFCCCCCCGGGGGGGGGGGHHHHGGHGGHHHHHHHHHHHHHGGGGGEFFFHHHHHHHHHHHHHGHHGHHHHHGGGGGGHHHHHHHHHHHHFHHHHGHHGHHHHHHHHHHHGGGGGHHGHHHHHHHHHHHHHHGCGGGGHGGGGFGG
@M02034:409:000000000-BFKT7:1:1113:18687:18551 1:N:0:24
AAAGTCGAGGTGCCTAAAGTGGCAACCCAGACTCCGCCTCCGGTTGGTGGTGTAGAGCTTCCTGTAGCCGCATGGCGTTCGTACTTAAATATGGAACTAACCATTCCAATTTTCGCTGTCTCTTATACACATCTCCGAGCCCACGAGACC
+
BCBBCFCCCCABGGGGGGGGGGGHHHHGGHHGHHHGGGGGHGGGGGGGGGEFGFHHHHHHHHHHHHHHHGGEGGHGGFGGGEFHHHHHHHHHHHDGHHHHHHGHGHHGHHHHHGEGGGGHHHHHHHHHHGHHHHHFGFGGGGHGGGGGGG
@M02034:409:000000000-BFKT7:1:1113:6292:18551 1:N:0:24
AAAGTCGAGGTGCCTAAAGTGGCAACCCAGACTCCGCGTCGGGTTGGTGGTGTAGAGCTTCCTGTAGCCGCATGGCGTTCGTACTTAAATATGGAACTAACCATTCCAATTTTCGCTGTCTCTTATACACATCTCCGAGCCCACGAGACC
+
ABABBFBBBDAAFGFGGGGGFFGHGGGEGHHGFHHEEGGEGGFHFECEEEABBBFEGGHHGHHHHHFEGGGEEEHGFEEEG/2FGHGBGGFGHGFHHHDFCGHFHHHD3BGHHHCGGGGHHHHHHHGHHFHEHHHGGFGCCCGCC-@CDC
@M02034:409:000000000-BFKT7:1:1113:5687:18553 1:N:0:24
AAAGTCGAGGTGCCTAAAGTGGCAACCCAGACTAATAAGATGGTTGGTGGTGTAGAGCTTCCTGTAGCCGCATGGCGTTCGTACTTAAATATGGAACTAACCATTCCAATTTTCGCTGTCTCTTATACACATCTCCGAGCCCACGAGACC
+
BBBBBFAAADBBGGGGGDGGGGGHHHHGGHHFHHFGHHFHHHHGGGEFFEEFGHHHHGHHHGHHHHHHHGGFGGHHGGGGGGHHHHFFHHHHHHGFHHGHHHGHHHGHHHHHHHGGGGGGHGHHHHGHGFFHHHHHG/BCGGHEC<@DDF
@M02034:409:000000000-BFKT7:1:1113:13586:18556 1:N:0:24
AAAGTCGAGGTGCCTAAAGTGGCAACCCAGACTCCTCAGCATGTTGGTGGTGTAGAGCTTCCTGTAGCCGCATGGCGTTCGTACTTAAATATGGAACTAACCATTCCAATTTTCGCTGTCTCTTATACACATCTCCGAGCCCACGAGACC
+
ABBBBFBCCCABGGGGGGGGGGGHHHHGGHHGHHHHHHHHHHHHHHFGGGEFFDHHHHHHHHHHHHHHHGGFEGHGGGGGGGHHHHHHHHHHHHGFFHGHHHGHHHGHHHHHHHGGGGGHHHHHHHHHHHHHHHGHGCGGGGHGGFGGGF
@M02034:409:000000000-BFKT7:1:1113:13651:18556 1:N:0:24
AAAGTCGAGGTGCCTAAAGTGGCAACCCAGACTGCGCCGCTTGTTGGTGGTGTAGAGCTTCCTGTAGCCGCATGGCGTTCGTACTTAAATATGGAACTAACCATTCCAATTTTCGCTGTCTCTTATACACATCTCCGAGCCCACGAGACC
+
CCCCCFCCCCCCGGGGGGGGGGGHHHHGGHHGHHHGGGGGGGGHHHHGGGGFGGHHHHGHHHHHHHHHHGGGGGHHGGGGGGHHHHHHHHHHHHGHHHHHHHHHHHHHHHHHHGGGGGGGHFHHHHHHDHHHHHHFG?FGGGHGGGGGGG
@M02034:409:000000000-BFKT7:1:1113:5671:18563 1:N:0:24
AAAGTCGAGGTGCCTAAAGTGGCAACCCAGACTAATAAGATGGTTGGTGGTGTAGAGCTTCCTGTAGCCGCATGGCGTTCGTACTTAAATATGGAACTAACCATTCCAATTTTCGCTGTCTCTTATACACATCTCCGAGCCCACGAGACC
+
BBCCAFABCCABGGGGGGGGGGGHHHHGGHHGHHHHHHHHHHHHHGGGGGEBBFGHHHHHHHHHHHHHHGGGGGHHGGGGGGHHHHHHHHGHHHHFHHHGHFHHHHHHHHHHHHGGGGGGHHHHHHHHGHGHHHFGF?CCGGHGGGGGGG
@M02034:409:000000000-BFKT7:1:1113:19677:18572 1:N:0:24
AAAGTCGAGGTGCCTAAAGTGGCAACCCAGACTAGGCCGGGGGTTGGTGGTGTAGAGCTTCCTGTAGCCGCATGGCGTTCGTACTTAAATATGGAACTAACCATTCCAATTTTCGCTGTCTCTTATACACATCTCCGAGCCCACGAGACC
+
A>A3AD?AD2AAGFGGGGCGGGGHHFHGDECFHHCHGHGGGGGGFGGFCEFFFBFHEGHFGHFHFBBDHGGEEGHHGGCGGGEHHHHFFFFGHHHHGHBGFFHGHHFDDDGFHHC?DGGHHHHG1F1?FGHGHHHFDC?DGEEGC--ADG
@M02034:409:000000000-BFKT7:1:1113:23949:18572 1:N:0:24
AAAGTCGAGGTGCCTAAAGTGGCAACCCAGACTTC
+
CCCCCFABCCCCGGGGGGGGGGGHGHHGGHHGH55
@M02034:409:000000000-BFKT7:1:1113:10735:18578 1:N:0:24
AAAGTCGAGGTGCCTAAAGTGGCAACCCAGACTCCTCATCGGGTTGGTGGTGTAGAGCTTCCTGTAGCCGCATGGCGTTCGTACTTAAATATGGAACTACCCATTCCAATTTTCGCTGTCTCTTATACACATCTCCGAGCCCACGAGCCC
+
BBBBBFBAD@AAGGG5B4GGGGFGHHHGGHFFHHBFHHHHCFGHFEGEFFAFHGFDGHHHHGHGGBDFHGGEEGCHGEGGEG2?1G4@GGDGHH3?FGF3?FBFGHHEFGHHHHGCF/EFFDGHFF33??22F33@E/BD/F/FDGC/CF
@M02034:409:000000000-BFKT7:1:1113:26767:18581 1:N:0:24
AAAGTCGAGGTGCCTAAAGTGGCAACCCAGACTGCTCTTTTTGTTGGTGGTGTAGAGCTTCCTGTAGCCGCATGGCGTTCGTACTTAAATATGGAACTAACCATTCCAATTTTCGCTGTCTCTTATACACATCTCCGAGCCCACGAGACC
+
AAAABFAABDAAGGGGGGGGGGGHHHGGGHHGHHBAAGAG5F2GHGAAFE1BFBBBGFAGHHHFGHFFHGFEEGHFFEGFFEFHHHGGHGFHHE3FGFHGHHFGHHHBFG3GFEEDFD<FFFGGF?FDG2F2FDFBC/BDCFHE@CGC/<
@M02034:409:000000000-BFKT7:1:1113:10717:18585 1:N:0:24
AAAGTCGAGGTGCCTAAAGTGGCAACCCAGACTCCTCATCGGGTTGGTGGTGTAGAGCTTCCTGTAGCCGCATGGCGTTCGTACTTAAATATGGAACTAACCATTCCAATTTTCGCTGTCTCTTATACACATCTCCGAGCCCACGAGACC
+
CCCCCFCCCCBCGGGGGGGGGGGHHHHGGHHGHHHHHHHHHGGHGGGGGGGBFEHFHGHHHHHHHHHGHGGEGGHHGGGGGFFHGHHHHHHHHHFHHHHHHHHHHHGHHHHHHHGGFGEGHFHHHHHFHHHHHHHHGGCGGFGGGGGGDF
@M02034:409:000000000-BFKT7:1:1113:11832:18590 1:N:0:24
AAAGTCGAGGTGCCTAAAGTGGCAACCCAGACTAATAAGAATGTTGGTGGTGTAGAGCTTCCTGTAGCCGCATGGCGTTCGTACTTAAATATGGAACTAACCATTCCAATTTTCGCTGTCTCTTATACACATCTCCGAGCCCACGAGACC
+
CCDDCFBBCCBCGGGGGGGGGGGHHHHGGHHGHGHHHHHHHGHHHHHGFGEFFGHHHHHHHHHHHHHHHGGFGGHHGGGGGGGHHHHHHHHHHHHHHHHHHHGHHHHHHHHHHHGGGGGHHGHHHHHHHHHHHHGHGCGGGGHGGGGGGG
@M02034:409:000000000-BFKT7:1:1113:20060:18597 1:N:0:24
AAAGTCGAGGTGCCTAAAGTGGCAACCCAG
+
CCCCCFCCCCCCGGGGGGGGGGGHHHHGGH
@M02034:409:000000000-BFKT7:1:1113:17310:18597 1:N:0:24
AAAGTCGAGGTGCCTAAAGTGGCAACCCAGACTCGGCCGACGGTTGGTGGTGTAGAGCTTCCTGTAGCCGCATGGCGTTCGTACTTAAATATGGAACTAACCATTCCAATTTTCGCTGTCTCTTATACACATCTCCGAGCCCACGAGACC
+
AAAAAFABBBABGGGGFGGGGGEHHHHEGHHGHHGGGGGGGGGGGGCGGGBBFDGEHHHHHHHHHHHGHGGCEGHHGGGFFEGHHHGHGGFHHHFGFHFHHHHHHHHFHHHHHFGGGGGGGHHHHHHHHHGHHHGHFFGGGAAFGGGCFF
@M02034:409:000000000-BFKT7:1:1113:17688:18598 1:N:0:24
AAAGTCGAGGTGCCTAAAGTGGCAACCCAGACTTGT
+
BBBBBFBBBBABGGGGGGGFGGGHHHHGGHHGH535
@M02034:409:000000000-BFKT7:1:1113:14964:18602 1:N:0:24
AAAGTCGAGGTGCCTAAAGTGGCAACCCAGACTAC
+
>3>ABDAA@>A?FFGAB4FGBFGBFGGGE2FFH3E
@M02034:409:000000000-BFKT7:1:1113:27695:18606 1:N:0:24
AAAGTCGAGGTGCCTAAAGTGGCAACCCAGACTCTTCCGCTTGTTGGTGGTGTAGAGCTTCCTGTAGCCGCATGGCGTTCGTACTTAAATATGGAACTAACCATTCCAATTTTCGCTGTCTCTTATACACATCTCCGAGCCCACGAGACC
+
BBCCBFBBDBCCGGGGGGGGGGGHHHHGGHHGHHHHFFFGGGDGHHGG1EEF1BF5EBGG5FDGEFEDBEE>FDA1>BEFEEBHGFFF@GHEFD33B@FF3?3B?4B4BGDGEBEGGGEH44B3DB3BFFDHGFHHGGGCGE//C@CGDC
@M02034:409:000000000-BFKT7:1:1113:21035:18608 1:N:0:24
AAAGTCGAGGTGCCTAAAGTGGCAACCCAGACTCCGCGG
+
CCCCCFBCCCBCGGGGGGGGGGGHHHHGGHHG33B22AA
@M02034:409:000000000-BFKT7:1:1113:14413:18608 1:N:0:24
AAAGTCGAGGTGCCTAAAGTGGCAACCCAGACTTATTTTCTTGTTGGTGGTGTAGAGCTTCCTGTAGCCGCATGGCGTTCGTACTTAAATATGGAACTAACCATTCCAATTTTCGCTGTCTCTTATACACATCTCCGAGCCCACGAGACC
+
ABCCCFCCCCBCGGGGGGGGGGGHGHHGGHHGHHHHHHHHHHGHHHHGGGEFGHHHHHHHHHHHHHHHHGGFGGHHGGGGGGHHHHHHGHHHHHHGHHHCHHGHHFFHFHHHHHGGGGGEHGHHHHHDGHHHHGHHDCCDGGHGGGGGGE
@M02034:409:000000000-BFKT7:1:1113:20702:18609 1:N:0:24
AAAGTCGAGGTGCCTAAAGTGGCAACCCAGACTACGACTCGGGTTGGTGGTGTAGAGCTTCCTGTAGCCGCATGGCGTTCGTACTTAAATATGGAACTAACCATTCCAATTTTCGCTGTCTCTTATACACATCTCCGAGCCCACGAGACC
+
CCCCCFBCCCBBGGGGGGGFGGGHHHHGGHHGHHHGGGGGGGGHGGGGGGEFGHHHHHHHHHHHHHHHHGGGGGHGGGGGGGHHHHHHFHHHHHHHHHGHHHGHHHHHHGHHHGCGGGGFHHHHHHHHHHGHHHHGGGGGFGHGGGGGGG
@M02034:409:000000000-BFKT7:1:1113:12482:18609 1:N:0:24
AAAGTCGAGGTGCCTAAAGTGGCAACCCAGACTTCGTATACGGTTGGTGGTGTAGAGCTTCCTGTAGCCGCATGGCGTTCGTACTTAAATATGGAACTAACCATTCCAATTTTCGCTGTCTCTTATACAC
+
CCCBBFCCDDCCGGGGGGGGGGGHHHHGGHHGH55B223B5FEHGGGGGGEFGHHHHHHHHHHHHHHHHGGFGGHHGFGGGGHHHHHHHHGHHHFHHHHHHHGHHHHHHHHHHHGGGGGGHHHHHHHHHH
@M02034:409:000000000-BFKT7:1:1113:7557:18617 1:N:0:24
AAAGTCGAGGTGCCTAAAGTGGCAACCCAGACTATGTAGACTGTTGGTGGTGTAGAGCTTCCTGTAGCCGCATGGCGTTCGTACTTAAATATGGAACTAACCATTCCAATTTTCGCTGTCTCTTATACACATCTCCGAGCCCACGAGACC
+
BBBBBFBBBBABGGGGGGGGGGGHHHHGGHHGHHHHFFFHHHHHHHGGGGEFFHHHHHHHGHHGHHHGHGGFGGHHGGGGGGHGHHHHHHHHHHHHHHHHHHHHHHHHGHHHGHGGGGGHHHHHFHHHHHHHHHGHGCGGGGHGGGGGGE
@M02034:409:000000000-BFKT7:1:1113:24909:18617 1:N:0:24
AAAGTCGAGGTGCCTAAAGTGGCAACCCAGACTCAGAAGAATGTTGGTGGTGTAGAGCTTCCTGTAGCCGCATGGCGTTCGTACTTAAATATGGAACTAACCATTCCAATTTTCGCTGTCTCTTATACACATCTCCGAGCCCACGAGACC
+
CCCCCFBCCCABGGGGGGGGGGGHHHHGGHHGHHHHD5GGCGHHHHHGGGFFFGHFGHHHHHHHHGGHHGGFGGHHGGGGGGHHHHHHHHHHHHGFHHHHHHHHGHGHHHHHHHGGGGGHHHHHHHHHHHHHHHHHGCGFGGHGGGGGGG
@M02034:409:000000000-BFKT7:1:1113:20893:18619 1:N:0:24
AAAGTCGAGGTGCCTAAAGTGGCAACCCAGACTCCGCGTTCGGTTGGTGGTGTAGAGCTTCCTGTAGCCGCATGGCGTTCGTACTTAAATATGGAACTAACCATTCCAATTTTCGCTGTCTCTTATACACATCTCCGAGCCCACGAGACC
+
BBBBBFBBBBAAFGGGGGGGGGGHHHHGGHHGHHHGGGEFGGGGGGGGGGEBFGHHHHHHHHHGHHHHHGGEEFHHGEGGGGHHHHGHHHHHHGHHHHHHHHHHHHHHHHHHHHGGGGFFHHHHHHHHFHGFHHHHG?GGGGHGGGGGGG
@M02034:409:000000000-BFKT7:1:1113:24613:18642 1:N:0:24
ATAGTCGAGGTGCCTAAAGTGGCAACCCAGACTCTGACTC
+
>1>A>B>1>1>1BABFFF1ABAAFGCGECAEE1BGH1FGF
@M02034:409:000000000-BFKT7:1:1113:18580:18652 1:N:0:24
AAAGTCGAGGTGCCTAAAGTGGCAACCCAGACTACGGAGAATGTTGGTGGTGTAGAGCTTCCTGTAGCCGCATGGCGTTCGTACTTAAATATGGAACTAACCATTCCAATTTTCGCTGTCTCTTATACACATCTCCGAGCCCACGAGAC
+
BBAABFBBBBAAGGGGGGGGGGGFFGGGFHHGFHFEE2EGFGGHHHHEFGBBA3FDHHHHGHHHFFHGHGGEFEHEEEEFFEHHHHGGHHHHHHGFFHHHGHEFHHHHGHHHHHGGGGGGBHHHGHGHHEHHHHHHDCGGGFEFCFGGD
@M02034:409:000000000-BFKT7:1:1113:26953:18658 1:N:0:24
AAAGTCGAGGTGCCTAAAGTGGCAACCCAGACTATGTTTAGTGTTGGTGGTGTAGAGCTTCCTGTAGCCGCATGGCGTTCGTACTTAAATATGGAACTAACCATTCCAATTTTCGCTGTCTCTTATACACATCTCCGAGCCCACGAGACC
+
>1>1ADAA1A>AEG1GGGGGGFFCFFAAF0AFGFF2FH2ABF1DFEEA/A/BF11AE1GGHBGFGFGHEG?EAEH0/?FEEEGACGB1FH2GFG@FGHFHHADGHHHEHGHHHHCEGGFG2FGFBFFGHHHHHGB<//@?/FEF?GGEGE
@M02034:409:000000000-BFKT7:1:1113:26349:18658 1:N:0:24
AAAGTCGAGGTGCTAAAGTGGCAACCCAGACTCCGGCGAATGTTGGTGGTGTAGAGCTTCCTGTAGCCGCATGGCGTTCGTACTTAAATATGGAACTAACCATTCCAATTTTCGCTGTCTCTTATACACATCTCCGAGCCCACGAGACC
+
BBBBBFBBBBABGG5GGF6FFFHHFFGGGHAFCCECEGEG?FDFGH1FEAFGGHHEDFHFHGHHFGEHE@EEEHFEEGEEEGHHHFHHHFHHHEFHHDGHHHHHDGBGHHHHBC?EGGHHDHHDGFGBGHHFF2GF?DGGGGGGGGGGG
@M02034:409:000000000-BFKT7:1:1113:24606:18658 1:N:0:24
AAAGTCGAGGTGCCTAAAGTGGCAACCCAGCCTCTGACTCCGGTTG
+
CCCCCFBCCCCCGGGGGGGGGGGHHHHGGH22BGH355B532AE2F
@M02034:409:000000000-BFKT7:1:1113:22484:18664 1:N:0:24
AAAGTCGAGGTGCCTAAAGTGGCAACCCAGACTTGGCGGGGGGTTGGTGGTGTAGAGCTTCCTGTAGCCGCATGGCGTTCGTACTTAAATATGGAACTAACCATTCCAATTTTCGCTGTCTCTTATACACATCTCCGAGCCCACGAGACC
+
CCCCCFBCCCCCGGGGGGGGGGGHHHHGGHHGHHHHHGGGGGGCDGGGGGDCGGHHHHHHHHHHHHHHHGGFGGHFGGGGGGGGGGGGGGGGGGGGGGGGGGGGFFFFFFFFFFFDFFFFFFFFFFFFFFFFFFFFFFFFFFFFFFFFFE
@M02034:409:000000000-BFKT7:1:1113:13536:18668 1:N:0:24
AAAGTCGAGGTGCCTAAAGTGGCAACCCAGACTACGAATCATGTTGGTGGTGTAGAGCTTCCTGTAGCCGCATGGCGTTCGTACTTAAATATGGAACTAACCATTCCAATTTTCGCTGTCTCTTATACACATCTCCGAGCCCACGAGACC
+
BBBBBFBABBBBGGGGGGGGGGGHHHHGGHHGHHHGGEHGHHHHHHHGGGEFGGHHHHHHHHHHHHHHHGGEFGHHGGGGGGHHHHHHHHHHHHHHHHHHHHGHHHGHFHHHHHGGGGGHHGHHGHHGHFHHHHFGFCGCGGHGGGGGGF
@M02034:409:000000000-BFKT7:1:1113:27166:18670 1:N:0:24
AAAGTCGAGGTGCCTAAAGTGGCAACCCAGACTACTGAGAAGGTTGGTGGTGTAGAGCTTCCTGTAGCCGCATGGCGTTCGTACTTAAATATGGAACTAACCATTCCAATTTTCGCTGTCTCTTAACACATCTCCGAGCCCACGAGACCA
+
CCCCCFABCCABGGGGGGGGGGGHHHHGGHHGHHHHHHHHHHFHHHGGGGEFGFGGHHHHHHHHHHHHHGGGGGHHGGGGFFHHHHHHHHHHHHHHHHHHHHHHHHHHHHHHHHGGGGGHHHHHHHHHHGHHHHHGGGGGGHGGGCGGGC
@M02034:409:000000000-BFKT7:1:1113:24620:18672 1:N:0:24
AAAGTCGAGGTGCCTAAAGTGGCAACCCAGCCTCTGGCTCCGGTTGGTGGTGTAGAGCTTCCTGTAGCCGCATGGCGTTCGTACTTAAATATGGAACTAACCATTCCTATTTTCGCTGTCTCTTATACACATCTCCGAGCCCCCGAGACC
+
BCCCCFBBBCCCGGGGGGGGGGGHHGHGGH2AFHH333B322EEGGC111EC1AF55AAF5BB5F5D5@1E0EE11>>>F1E2FAFHG3FFGF33BBGFF3?3BF4H4BFGHGEE?E/?2?FGG3F3?3FGB2@2<C<@DCA/<@DCG.F
@M02034:409:000000000-BFKT7:1:1113:22637:18690 1:N:0:24
AAAGTCGAGGTGCCTAAAGTGGCAACCCAGACTCCTCATCCTGTTGGTGGTGTAGAGCTTCCTGTAGCCGCATGGCGTTCGTACTTAAATATGGAACTAACCATTCCAATTTTCGCTGTCTCTTATACACATCTCCGAGCCCACGAGACC
+
BBBBBFAADBBBGGGGGGGGGGGHGHHGGHHGHHHHHGHFHHGGGHHEFGEFGFHHHHHGHHHHHHHHHGGEEGHHGGGGGGHHHHHHHHHHHHHHFHHFHHHHHHHHHHHHHGGGGFGFHHHHHHGHHGHHHHHHFD?DGGFGGFGFGF
@M02034:409:000000000-BFKT7:1:1113:21052:18695 1:N:0:24
AAAGTCGAGGTGCCTAAAGTGGCAACCCAGACTGATAATAAGGTTGGTGGTGTAGAGCTTCCTGTAGCCGCATGGCGTTCGTACTTAAATATGGAACTAACCATTCCAATTTTCGCTGTCTCTTATACACATCTCCGAGCCCACGAGACC
+
BCCCBFBCCCBCGGGGGGGGGGGHHHHGGHHGHHGHGHHHHHHHHHGGGGEFFGGHHHHHHHHHHHHHHGGEFGHHGGGGGGHHHHHHHHHHHHHHHHGHHHHHHHHHHHHHHHGGGGGHHGHHHHHHHHHHHHHHGGGGGGHGGGGGGF
@M02034:409:000000000-BFKT7:1:1113:13259:18703 1:N:0:24
AAAGTCGAGGTGCCTAAAGTGGCAACCCAGACTCCTCCGCATGTTGGTGGTGTAGAGCTTCCTGTAGCCGCATGGCGTTCGTACTTAAATATGGAACTAACCATTCCAATTTTCGCTGTCTCTTATACACATCTCCGAGCCCACGAGACC
+
BCCCCFBBCCBCGGGGGGGGGGGHHHHGGHHGHHFHHHGGEEEHHHGEFGEFBFHFHHHHHHHHHHGGGGG>EFGGGEGGGGHHHHHGGHHEHHBGFGHHHH3GHFHFHGHHHHEGGGGHHHHHFHHHHHHHHHGFG?CGGEHEGCCGDG
@M02034:409:000000000-BFKT7:1:1113:7175:18710 1:N:0:24
AAAGTCGAAGTGCCTAAAGTGGCAACCCAGACTAAGTAGAATGTTGGTGGTGTAGAGCTTCCTGTAGCCGCATGGCGTTCGTACTTAAATATGGAACTAACCATTCCAATTTTCGCTGTCTCTTATACACATCTCCGAGCCCACGAGACC
+
AAAAADABBBAFFGGGGGGGFFFGGGHGFEGFHGHHGHHHFHFHHH2AAFEBFBGFFFHHHEHHFGHFHGGEGGHHGGGGGEFHHHGFHHFFFFBGHHGFHFGGBGFFHGFGHGGGGGGFHHGFFGG4FGFHGHGFCC/@CCEGCG?/EF
@M02034:409:000000000-BFKT7:1:1113:8241:18713 1:N:0:24
AAAGTCGAGGTGCCTAAAGTGGCAACCCAGACTCCTCGGCAGGTTGGTGGTGTAGAGCTTCCTGTAGCCGCATGGCGTTCGTACTTAAATATGGAACTAACCATTCCAATTTTCGCTGTCTCTTATACACATCTCCGAGCCCACGAGACC
+
CCCCCFBBCCBCGGGGGGGGGGGHHHHGGHHGHHHHHGGGGGGHHHGGGGGFGGHHHHHHHHHHHHHHHGGFGGHHGGGGGFHHHHHHHHHHHHHHHHHGHHHHHHHHGHHHHHGGGGGGHGHHHHHHHHHHHHHGGCGGGGHGGGGGGG
@M02034:409:000000000-BFKT7:1:1113:6076:18715 1:N:0:24
AAAGTCGAGGTGCCTAAAGTGGCAACCCAGACTCCGCCGCGGGTTGGTGGTGTAGAGCTTCCTGTAGCCGCATGGCGTTCGTACTTAAATATGGAACTAACCATTCCAATTTTCGCTGTCTCTTATACACATCTCCGAGCCCACGAGACC
+
CCCCCFCCCCBCGGGGGGGGGGGHHHHGGHHGHCBEA?ECGGGGGGGGFGEFHGHGHHHHHHHHHHHHHGGEGGHHGGGGGGFHHHHHHHHHHHGHHHHHHHHHHHHHHHHHHHGGGGGGHHHHGHHHHHGHHHHBE<DDGGHGG@CAGG
@M02034:409:000000000-BFKT7:1:1113:28755:18717 1:N:0:24
AAAGTCGAGGTGCCTAAAGTGGCAACCCAGACTCCGCCGACTGTTGGTGGTGTAGAGCTTCCTGTAGC
+
BBBBBFB3D?ABGGGFFGGGGGGHHHHGGHHGHG32AFG22AEAGHA1A1BA13D555AB5BB55555
@M02034:409:000000000-BFKT7:1:1113:13263:18720 1:N:0:24
AAAGTCGAGGTGCCTAAAGTGGCAACCCAGACTCCTCC
+
CCCCCFCCCCACGGGGGGGGGGGHHHHGGHHGHBG32B
@M02034:409:000000000-BFKT7:1:1113:23041:18724 1:N:0:24
AAAGTCGAGGTGCCTAAAGTGGCAACCCAGACTCATAATGTGGTTGGTGGTGTAGAGCTTCCTGTAGCCGCATGGCGTTCGTACTTAAATATGGAACTAACCATTCCAATTTTCGCTGTCTCTTAACACATCTCCGAGCCCACGAGACCA
+
AAAAADAABBAAGGGGGGGFEGGFGHHFGHGGHHHHFBGGFFABF2AEFEABFADFHHHHHGHFHHHHHGGEEGHHGGGEFGHHHHGFHHHHHHFFFHHGHHHHHHHGGHHHHFGFFEEGHHHHGGFHH/FGHHHGGGGGCFFGGFGDF?
@M02034:409:000000000-BFKT7:1:1113:28764:18733 1:N:0:24
AAAGTCGAGGTGCCTAAAGTGGCAACCCAGACTCCGCCGACTGTTGGTGGTGTAGAGCTTCCTGTAGCCGCATGGCGTTCGTACTTAAATATGGAACTAACCATTCCAATTTTCGCTGTCTCTTATACACATCTCCGAGCCCACGAGACC
+
ABBBBFBA@DBBGGGGCEGGGGGFHHHGGHFFHHHEFGGGGGGHHHHFEEEABFGHHHHHHEHFHHHHHGGEGGHHG>EEEEHHHHHHHHHFHGBGHHHFGHHHFGHHFHHHHHGGFDGHHFGHHFGHEHGFGGH1E?DGGGHEDGCGGE
@M02034:409:000000000-BFKT7:1:1113:12735:18735 1:N:0:24
AAAGTCGAGGTGCCTAAAGTGGCAACCCAGACTGGGTGGGGGGTTGGTGGTGTAGAGCTTCCTGTAGCCGCATGGCGTTCGTACTTAAATATGGAACTAACCATTCCAATTTTCGCTGTCTCTTATACACATCTCCGAGCCCACGAGACC
+
CCCCCFCCCCABGGGGGGGGGGGHHHHGGHGGHHHHBEEFGGGGGGGGGGGFFGHGHHHHGHHHHGHFHGGGGGHGGDGEGGFEHHGDHHGHHHCGHHFFGHEHHHHGHHGHGGGGGGGGGGGGGGGGGGGGGGGGG-@;CEFFFCFFFF
@M02034:409:000000000-BFKT7:1:1113:28434:18747 1:N:0:24
AAAGTCGAGGTGCCTAAAGTGGCAACCCAGACTCCGCCTTCTGTTGGTGGTGTAGAGCTTCCTGTAGCCGCATGGCGTTCGTACTTAAATATGGAACTAACCATTCCAATTTTCGCTGTCTCTTATACACATCTCCGAGCCCACGCGACC
+
BCBCCFCCBCABGGGGGGGGGGGHHHHGCHHGHHHFGGGGHHHHHHHGGGABFFHGHGHHGHHHGHHHHGGFEFHHGEEFGEFFHHGFHHFHHHDGHFGHFHGHHHBEFGHFHHGCEGGHHEHHHFBHFGHHHGBFDC?/CFHGC//@<@
@M02034:409:000000000-BFKT7:1:1113:17645:18757 1:N:0:24
AAAGTCGAGGTGCCTAAAGTGGCAACCCAGACTAAGACTGAGGTTGGTGGTGTAGAGCTTCCTGTAGCCGCATGGCGTTCGTACTTAAATATGGAACTAACCATTCCAATTTTCGCTGTCTCTTATACACATCCCGAGCCCACGAGACCA
+
CCCCCFCCCCCCGGGGGGGGGGGHHHHGGHHGHHHHHHHHHHGHHHGGGGEBBFHHHHHHHHHHHHHHHGGFGGHHGGGGGGHHHHHGHHHHHHHHHHHHHHHHHHHHHHHHHHGGGGGHHHHHHHHHHHHHHHHGGGGGGHGGFGGGGG
@M02034:409:000000000-BFKT7:1:1113:21970:18764 1:N:0:24
AAAGTCGAGGTGCCTAAAGTGGCAACCCAGACTCCTCCGCCTGTTGGTGGTGTAGAGCTTCCTGTAGCCGCATGGCGTTCGTACTTAAATATGGAACTAACCATTCCAATTTTCGCTGTCTCTTATACACATCTCCGAGCCCACGAGACC
+
CCCCCFCCCCABGGGGGGGFGGGHHHHGGHHGHHHHHHGGGGHHHHHGGGEBBFGHHHHHHHHHHHHHHGGEGGHHGGGGGGHHHHHHHHHHHHHHGHGHHHHHHHHHHHHHHHGGGGGHHHHHHHHHHHHHHHHHGGGGGGHGGGGGGF
@M02034:409:000000000-BFKT7:1:1113:12469:18764 1:N:0:24
AAAGTCGAGGTGCCTAAAGTGGCAACCCAGACTTGTGTTGTTGTTGGT
+
1A11A31A1D>ACG1FGGGBF10ABGH0FHA0GFBAG0AFGA0BA0/E
@M02034:409:000000000-BFKT7:1:1113:17948:18769 1:N:0:24
AAAGTCGAGGTGCCTAAAGTGGCAACCCAGACTCAGCAGCCTGTTGGTGGTGTAGAGCTTCCTGTAGCCGCATGGCGTTCGTACTTAAATATGGAACTAACCATTCCAAATTTTCGCTGTCTCTTATACACATCTCCGAGCCCACGAGAC
+
BCCCCFCCCCACGGGGGGGGGGGHHHHGGHHGHHHHHHHHHHHHHHGGGGEFFDHHHHHHHHHHHHHGHGGEGFHHGEFFGEHGHHGFHHFHHHFGFHHHHGHHHHGGHHGHHHHGGGGGHHHHHHHHFFHHHHHHHGGGGGGHGGCGGD
@M02034:409:000000000-BFKT7:1:1113:12452:18770 1:N:0:24
AAAGTCGAGGTGCCTAAAGTGGCAACCCAGACTTGTGTTGTTGTTGGTGGTGTAGAGCTTCCTGTAGCCGCATGGCGTTCGTACTTAAATATGGAACTAACCATTCCAATTTTCGCTGTCTCTTATACACATCTCCGAGCCCACGAGACC
+
CCCCCFBCCCCCGGGGGGGGGGGHHHHGGHFGHHHHHHHHHHGHHHHGGGEFGGHHHHHHHHHHHHHHHGGEGGHHGGGGGGHHHHHHHHHHHHHHHHGHHHHHHHHHHHHHHHGGGGGHHGHHGHHHFHHHHHHHGGGGGGHGGGGGGF
@M02034:409:000000000-BFKT7:1:1113:13351:18778 1:N:0:24
AAAGTCGAGGTGCCTAAAGTGGCAACCCAGACTAAGCATACGGTTGGTGGTGTAGAGCTTCCTGTAGCCGCATGGCGTTCGTACTTAAATATGGAACTAACCATTCCAATTTTCGCTGTCTCTTATACACATCTCCGAGCCCACGAGACC
+
CCCCCFBCCCAAGGGGGGGGGGGHHHHGGHHGHHHHHHHHHHGHGGGGGGBFFGHHGHHHHHHHHHHHHGGEGGHHGGGGGGHHHHHHHHHHHHHHGHHHHHHHHHHHHHHHHHGGGGGHHHHHHHHHGHHHHHHHFGGGGGHGGGGGGF
@M02034:409:000000000-BFKT7:1:1113:29221:18780 1:N:0:24
AAAGTCGAGGTGCCTAAAGTGGCAACCCAGACTAGTGAGCCGGTTGGTGGTGTAGAGCTTCCTGTAGCCGCATGGCGTTCGTACTTAAATATGGAACTAACCATTCCAATTTTCGCTGTCTCTTATACACATCTCCGAGCCCACCGAGAC
+
CCCCCFCCCCBCGGGGGGGGGGGHHHHGGHHGHGHHHHHHHGEFGGGGFGEFFEHHHHHHHHHHHHHHHGGEGGHFEEGGGFHHHHHHHHGHHHDFFFFGHHEHHHHFHGHHHHGGGGGFHHHHEHHHFHHHHHHFFCDFGGHFG?GDGC
@M02034:409:000000000-BFKT7:1:1113:4997:18794 1:N:0:24
AAAGTCGAGGTGCCTAAAGTGGCAACCCAGACTCGGTATTCGGTTGGTGGTGTAGAGCTTCCTGTAGCCGCATGGCGTTCGTACTTAAATATGGAACTAACCATTCCAATTTTCGCTGTCTCTTATACACATCTCCGAGCCCACGAGACC
+
CCCCCFCCCCABGGGGGFGGGGGHHHHGGHHGHHGGEGGHGHHGGGGGGGEFGFGHHHHHHHHHHGHFHGGGGGHHGGGGGGHHHHHGHHGHHHFHHHHGHHHHHHHHHHFHHHGGGGGHHHHHHHGGGFFGHHHHGCCDCGHEGGGGGG
@M02034:409:000000000-BFKT7:1:1113:14014:18794 1:N:0:24
AAAGTCGAGGTGCCTAAAGTGGCAACCCAGACTGGGAAGAATGTTGGTGGTGTAGAGCTTCCTGTAGCCGCATGGCGTTCGTACTTAAATATGGAACTAACCATTCCAATTTTCGCTGTCTCTTATACACATCTCCGAGCCCACGAGACC
+
BBBBBFBBBBBBGGGGGGGGGGDHHHHGGHGGHHHHGGFHHGHHHHGGGGEFBBGFHHHHHHHGHGHGHGGEEGHHGGGGGFFHHHHHHFHHHHFFHHHHHHGHHHHHHGHHHHGGGGGGHGHHHHHHHHHHHHHFG/BC/FHEG/AAFC
@M02034:409:000000000-BFKT7:1:1113:21656:18795 1:N:0:24
AAAGTCGAGGTGCCTAAAGTGGCAACCCAGACTAGTATGATTGTTGGTGGTGTAGAGCTTCCTGTAGCCGCATGGCGTTCGTACTTAAATATGGAACTAACCATTCCAATTTTCGCTGTCTCTTATACACATCTCCGAGCCCACGAGACC
+
CCCCCFBABCBCGGGGGGGGGGGHHHHGGHFGHHHHHHHHHHHHHHHGGGEFGGHHHHHHHHHHHHHHHGGGGGHFGGGGGGHHHHHHHHHHHHFFFHHHHHGHHHHHHGHHHHGDGGGGHGHHHHFDHGFGGGHFD?DGGGEGFGGDGE
@M02034:409:000000000-BFKT7:1:1113:2621:18795 1:N:0:24
AAAGTCGAGGTGCCTAAAGTGGCAACCCAGACTCAGCAGGTTGTTGGTGGTGTAGAGCTTCCTGTAGCCGCATGGCGTTCGTACTTAAATATGGAACTAACCATTCCAATTTTCGCTGTCTCTTATACACATCTCCGAGCCCACGAGACC
+
BBBBBFA?DBBBGGGGFGGGGGGHHHHGFEHGHHCHFAEGGFFEGHFEGDFGFFFHFGHHHHHHHHHGHGGEGGHGGGGGGGHHHHHHFHGHHHFGHHHFHFFHHHHDGGHHHHGGGEGHHHHHGHHGGHFHHHHHGCFCGGHGGFGGGG
@M02034:409:000000000-BFKT7:1:1113:8352:18798 1:N:0:24
AAAGTCGAGGTGCCTAAAGTGGCAACCCAGACTTGGAATGGTGTTGGTGGTGTAGAGCTTCCTGTAGCCGCATGGCGTTCGTACTTAAATATGGAACTAACCATTCCAATTTTCGCTGTCTCTTATACACATCTCCGAGCCCACGAGACC
+
BBBBBFBBBBBBGGGGFGGFGGGHHHHGGHHGHHHHHHHHHHHHGHHGGGFFFGHHHHHHHHHHHHHHHGGEFFHHGGGGGFGHHHHHHHHHHHHHHHGHHHHHHHGHGHHHHHGGGGGHHHHHHHHHGHHHHHHGGGGGGGHGGFGFGF
@M02034:409:000000000-BFKT7:1:1113:10852:18804 1:N:0:24
AAAGTCGAGGTGCCTAAAGTGGCAACCCAGACTTTTCTGCCTGTTGGTGGTGTAGAGCTTCCTGTAGCCGCATGGCGTTCGTACTTAAATATGGAACTAACCATTCCAATTTTCGCTGTCTCTTATATACATCTCCGAGCCCACGAGACC
+
BCCCCFCCCCCCGGGGGGGGGGGHHHHGGHHGHHHHHHHHHHHHHHHGGGEFGGHHHHHHHHHHHHHHHGGFFGHHGGGGGGHHHHHHHHHHHHHHHHGHHHHHHHHHHHHHHHGGGGGHHHHHHHHHHHHGHHHGGCCGGGHGGGGGGG
@M02034:409:000000000-BFKT7:1:1113:3063:18810 1:N:0:24
AAAGTCGAGGTGCCTAAAGTGGCAACCCAGACTAAGAAGAATGTTGGTGGTGTAGAGCTTCCTGTAGCCGCATGGCGTTCGTACTTAAATATGGAACTAACCATTCCAATTTTCGCTGTCTCTTATACACATCTCCGAGCCCACGAGACC
+
BCCBBFCCCCABGGGGGGGGGGGHHGGGEHHGHHHHGHHHGHHHHHHGGG1BFFGFHHHHHHHGHHHHHGGFFGHHGGGGGEGHEHGGHHGHHHGHGHHHHHHHHHHHHHHHHHGGGGGGHGHHHHHGGFHHGFGFD/BCGGHGGGGGDF
@M02034:409:000000000-BFKT7:1:1113:3637:18815 1:N:0:24
AAAGTCGAGGTGCCTAAAGTGGCAACCCAGACTGGGAATCAGGTTGGTGGTGTAGAGCTTCCTGTAGCCGCATGGCGTTCGTACTTAAATATGGAACTAATCATTCCAATTTTTGCTGTCTCTTATACACATCTCCG
+
CCCCCFCCCCBAFGGGGGGGGGGHHHHGGHHCGGHA2BFA5AGFFG2E2AEAA3D55AA35B55B5D5AAE0EEF1>?>?>12??FG@3BG4B333B@EG434D44D4?F3F?4>3D3?344DB?4GBD3F2?BD2?
@M02034:409:000000000-BFKT7:1:1113:27252:18817 1:N:0:24
AAAGTCGAGGTGCCTAAAGTGGCAACCCAGACTAAGGGG
+
1>AAAFA1A1AAGGGG1BFFFGGBGHHGCCGEHHHHGG?
@M02034:409:000000000-BFKT7:1:1113:24507:18823 1:N:0:24
AAAGTCGAGGTGCCTAAAGTGGCAACCCAGACTGCGTATCAGGTTGGTGGTGTAGAGCTTCCTGTAGCCGCATGGCGTTCGTACTTAAATATGGAACTAACCATTCCAATTTTCGCTGTCTCTTATACACATCTCCGAGCCCACGAGACC
+
CDDDDFCCDDBBGGGGGGGGGGGHHHHGGHHGHHHGEFGHHHHHHHGGGGGFFFHHHHHHHHHHHHHHHGGFGGHHGGGGGGHHHHHHHHHHHHGHHHHHHHHHHHHHHHHHHHGGGGGHHHHHHHHHHHHHHHHHGGGGGGHGGGGGGG
@M02034:409:000000000-BFKT7:1:1113:20185:18826 1:N:0:24
AAAGTCGAGGTGCCTAAAGTGGCAACCCAGACTGAGAGGTAGGTTGGTGGTGTAGAGCTTCCTGTAGCCGCATGGCGTTCGTACTTAAATATGGAACTAACCATTCCAATTTTCGCTGTCTCTTATACACATCTCC
+
BBBBBFBBBBABCGGGGGGGGGGHHHHGGHHGGHHHDHDHBGFHHHCEFGEBFGHHHHHHHGHHHHHHHGGEGGHHGGGGGGHHHHHFHHHHHHHHHHHHHHHHHHHHHGHHHGGGGFEHFHHHHHFHHHHHHHHG
@M02034:409:000000000-BFKT7:1:1113:13208:18828 1:N:0:24
AAAGTCGAGGTGCCTAAAGTGGCAACCCAGACTTATCAGCAGGTTGGTGGTGTAGAGCTTCCTGTAGCCGCATGGCGTTCGTACTTAAATATGGAACTAACCATTCCAATTTTCGCTGTCTCTTATACACATCTCCGAGCCCACGAGACC
+
CCCCCFCCCCABGGGGGGGGGGGHHHHGGHHGHHHHHHHHHHHHHHGGGG1BFGHHHHHHHHHHHHHHHGGEGGHHGEGGFEHHHHHGHHHHHHHHHHHHHHHHHHHGHHHHHHGGGGGHHHHHHHHHFHHGHHHHGFGGGGHGGCCDGE
@M02034:409:000000000-BFKT7:1:1113:7731:18833 1:N:0:24
AAAGTCGAGGTGCCTAAAGTGGCAACCCAGACTCCTACTCCGGTTGGTGGTGTAGAGCTTCCTGTAGCCGCATGGCGTTCGTACTTAAATATGGAACTAACCATTCCAATTTTCGCTGTCTCTTATACACATCTCCGAGCCCACGAGACC
+
AA?AADABBBAAFGFGGGGFGBACEGHE2C2FFFEFEG3BEEEEFAEA1A1BFAA5BDGHGBGFHHHHHGGEEFHFGEEEFE1GHHHFHFFDFFF3FHHHHGFHHHHFHGFHFF@DG?DHHGGHHHHDGHG1GHHEA>CGGEEGGGGCGF
@M02034:409:000000000-BFKT7:1:1113:20358:18843 1:N:0:24
AAAGTCGAGGTGCCTAAAGTGGCAACCCAGACTCCGTAGCATGTTGGTGGTGTAGAGCTTCCTGTAGCCGCATGGCGTTCGTACTTAAATATGGAACTAACCATTCCAATTTTCGCTGTCTCTTATACACATCTCCGAGCCCACGAGACC
+
BBBBBFBBBBBAFCGFGBEGGGGGHHHGFFCGBFHEAGEGHFGGGEAEFG1B13F55FGHHHHGHHHGHGG?EFHGGEEFGGHHHHGGHHHHHHHGHFHHHHGHHHHFHHHHHHGFGEEGHGHHGHHGDF?FHHEGDCGGGGHGGCGGGF
@M02034:409:000000000-BFKT7:1:1113:12243:18871 1:N:0:24
AAAGTCGAGGTGCCTAAAGTGGCAACCCAGACTACTCAGTAGGTTGGTGGTGTAGAGCTTCCTGTAGCCGCATGGCGTTCGTACTTAAATATGGAACTAACCATTCCAATTTTCGCTGTCTCTTATACACATCTCCGAGCCCACGAGACC
+
DDDDDFCCCCBCGGGGGGGGGGGHHHHGGHHGHHHHHHHGFGFHGH?FGGEFAFGFHFHHGHHHHGHGFGGEFGHHGGGGGGHHHHHHHHHHHHBEGHHHFHFHHHHHHHHHHHGGGGGGHHHHHHHHHHHHHHHHGGGGGGHGGCGGGG
@M02034:409:000000000-BFKT7:1:1113:28106:18874 1:N:0:24
AAAGTCGAGGTGCCTAAAGTGGCAACCCAGACTGAGACGAATGTGGTGGTGTAGAGCTTCCTGTAGCCGCATGGCGTTCGTACTTAAATATGGAACTAACCATTCCAATTTTCGCTGTCTCTTATACACATCTCCGAGCCCACGAGACCA
+
CCCCBFBCCCBCGGGGGGGGGGGHHHHGGHGGHHHHHHGGGHHGHHBFEAFGHHFFFGHHHHHHHHHHGGGGGHGGEGGGGHHHHHHFHHHHHHHHHHHHHHHHHHFGHHHHGGGGGGHHHHHHHHFHGGFHHGHCCGGCGHGGGGGGGC
@M02034:409:000000000-BFKT7:1:1113:5630:18880 1:N:0:24
AAAGTCGAGGTGCCTAAAGTGGCAACCCAGACTCGGGTTGGTGTTGGTGGTGTAGAACTTCCTGTAGCCGCATGGCGTTCGTACTTAAATATGGAACTAACCATTCCAATTTTCGCTGTCTCTTATACACATCTCCGAGCCCACGAGACC
+
BCCCCFABCCBCGGGGGGGGGGGHHHHGGHHGHHGGGAFEGFGHGHEGGFEFGFHGHHHHHHHHHHHHHGGEFGHHGEGGGGGHHH4FHHHHHHGFHHHGHHGHHHHHHHHHHHGGGGGHHHHHHHHHFHHHHHHGGFGGGGHGGGGGGG
@M02034:409:000000000-BFKT7:1:1113:26680:18889 1:N:0:24
AAAGTCGAGGTGCCTAAAGTGGCAACCCAGACTACTATGTAGGTTGGTGGTGTAGAGCTTCCTGTAGCCGCATGGCGTTCGTACTTAAATATGGAACTAACCATTCCAATTTTCGCTGTCTCTTATACACATCTCCGAGCCCACGAGACC
+
BCCCBFABBCCCGGGGGGGGGGGHHHHGGHHGHGEFFHHHFF3AFGGEFGEFGGHFFHHHFHHHGHHFGGGAEFHFEGCGGEGHGHHDGHHGFFBBGGHGFF3GFEGF4FGHHFGGGEA??FFHFGFFGFHBGHHBA/BCGGFFGGF/AC
@M02034:409:000000000-BFKT7:1:1113:8924:18890 1:N:0:24
AAAGTCGAGGTGCCTAAAGTGGCAACCCAGACTGGGTTTTAGGTTGGTGGTGTAGAGCTTCCTGTAGCCGCATGGCGTTCGTACTTAAATATGGAACTAACCATTCCAATTTTCGCTGTCTCTTATACACATCTCCGAGCCCACGAGACC
+
CCCCCFBBBCCCGGGGGFGGGGGHHHHGGHHGHHAC32BFFFGHGHGGGGEFHHHHHHHHHHHHHHHHHGGEEGHHGGGGGGGHHHHHHHGHHHGHHHGHHHHHHHHHGHHHHHGGGGGGHHHHEHHHGHHHHHHHGGCGGGGGGGCDFE
@M02034:409:000000000-BFKT7:1:1113:8912:18904 1:N:0:24
AAAGTCGAGGTGCCTAAAGTGGCAACCCAGACTGGGTTTTAGGTTGGTGGTGTAGAGCTTCCTGTAGCCGCATGGCGTTCGTACTTAAATATGGAACTAACCATTCCAATTTTCGCTGTCTCTTATACACATCTCCGAGCCCACGAGACC
+
BBBBBFBBBBBAGGGGGGGFGGGHHHHGGHHGHHHHGGGGHHHHHHFGGGEFFGHHHHHHHHHHHHHHHGGEGEHGGFFGGFFHHHHHHHGHHHHGHHHHHHHHHHGHHHHHHHGGGGGGHHHHGHHFGHHHHHHFDCFGGGHGG@CDGG
@M02034:409:000000000-BFKT7:1:1113:9018:18906 1:N:0:24
AAAGTCGAGGTGCCTAAAGTGGCAACCCAGACTCTTTTTCATGTTGGTGGTGTAGAGCTTCCTGTAGCCGCATGGCGTTCGTACTTAAATATGGAACTAACCATTCCAATTTTCGCTGTCTCTTATACACATCTCCGAGCCCACGAGACC
+
CCCCCFCCCCCCGGGGGGGGGGGHHHHGGHHGHHHHHGHHFGFFHHE2A2EFA3F5FD3FAGFHHEDB3EE0EEF1>EEFDEBEGHFF3GHBDF33F@FG313BB4F4FGEGE4>EE/?G4GHF?GHHHG2CGHHBF@DGGGE/@@@/CF
@M02034:409:000000000-BFKT7:1:1113:19505:18909 1:N:0:24
AAAGTCGAGGTGCCTAAAGTGGCAACCCAGACTGGGTGTCTGGTTGGTGGTGTAGAGCTTCCTGTAGCCGCATGGCGTTCGTACTTAAATATGGAACTAACCATTCCAATTTTCGCTGTCTCTTATACACACTCCGAGCCCACGAGACCA
+
BBCCCFCABCCCGGGGGGGGGGGHHHHGGHGGHHHHFEGHHHHHHGGGGGEFGGHHHHHHHHHHHHHGHGG@EGHGGGGGGGHHHHHGHHHHHFFGGHHHHHEGGFHFHGGHHHGGGGGHHHHHHHDDGCHGHHHDGGFGGHGGC?EGGF
@M02034:409:000000000-BFKT7:1:1113:6530:18909 1:N:0:24
AAAGTCGAGGTGCCTAAAGTGGCAACCCAGACTGAGGAGTGGGTTGGTGGTGTAGAGCTTCCTGTAGCCGCATGGCGTTCGTACTTAAATATGGAACTAACCATTCCAATTTTCGCTGTCTCTTATACACATCTCCGAGCCCACGAGACC
+
BBBBBFBBBBABGGGGGFFFGGGHHHHGGH2FHHCFF3E2BFHGGF?EFG1AFFHHHHHHHGGHHHHHHFGEGGHHGGGGGGGHHHHHHHHHHHHHHHHGHHHHHHHHHHGHHEGEFGGGHGHHHHHFGHFHHHHHGCCCGGHGGGGGG<
@M02034:409:000000000-BFKT7:1:1113:26233:18913 1:N:0:24
AAAGTCGAGGTGCCTAAAGTGGCAACCCAGACTCCGACGTAGGTTGGTGGTGTAGAGCTTCCTGTAGCCGCATGGCGTTCGTACTTAAATATGGAACTAACCATTCCAATTTTCGCTGTCTCTTATACACATCTCCGAGCCCACGAGACC
+
CCCCCFBBCCBCGGGFGFGGGGGHHHHGGHHGHHGGCEGEGHGHHHGGGGFFGFHHGHHHHGHHGFGFGGGFFGHFFEGGGFHHHHHGHHHHHHGGFGGHFHFHHHHFHGHHHHGGGGFFFHHHHHHHFHHHHHGFECGCGGHGGGGDGF
@M02034:409:000000000-BFKT7:1:1113:6184:18915 1:N:0:24
AAAGTCGAGGTGCCTAAAGTGGCAACCCAGACTCAGGTTCCGGTTGGTGGTGTAGAGCTTCCTGTAGCCGCATGGCGTTCGTACTTAAATATGGAACTAACCATTCCAATTTTCGCTGTCTCTTATACACATCTCCGAGCCCACGAGACC
+
CCCCCFBCBCCCGGGGGGGGGGGHHHHGGHHGHGGHG5BG3EEGFGGGFGEFGHHHHHHHGHHHHHGHHGGEGGHGGGGGGFHHHHHHHHHHHHHHHHHGHGHHHHGHHHHHHHGGGEEFHHHHGHFFHHHFCFGEF@@DGGEGGG??EC
@M02034:409:000000000-BFKT7:1:1113:25201:18916 1:N:0:24
AAAGTCGAGGTGCCTAAAGTGGCAACCCAGACTCGGCCTCATGTTGGTGGTGTAGAGCTTCCTGTAGCCGCATGGCGTTCGTACTTAAATATGGAACTAACCATTCCAATTTTCGCTGTCTCTTATACACATCCCGAGCCCACGAGACC
+
CCCCCFABBCBBGGGGGGGGGGGHHHHGGHHGHHFEEEEFHGGHHHGGGGEFGGGHHHHHHHHHHHHHHGGEEFHHGGGGGGHHHHHHGHHHHHHHHHHHHHHHHHGHHHHHHHGGGGGHHHHHHHHFFHFHHBEF?DGGGFGGCGGDG
@M02034:409:000000000-BFKT7:1:1113:24361:18920 1:N:0:24
AAAGTCGAGGTGCCTAAAGTGGCAACCCAGACTAATAAGACGGTTGGTGGTGTAGAGCTTCCTGTAGCCGCATGGCGTTCGTACTTAAATATGGAACTAACCATTCCAATTTTCGCTGTCTCTTATACACATCTCCGAGCCCACGAGACC
+
BBBBBFBBBBABGGGGGGGGGGGHFHGFGHHGFHHGFBDDB?DGFF21B?EFF3FA55AGDFHGHGHGHDF?EEHCEEEAE?FEGFHHFGHBHF3FGFHHFEEGGFH4?F3FE4/EF?<B4FGF3FGBFFFGFHFBE@@DFGHG?@@AAF
@M02034:409:000000000-BFKT7:1:1113:9581:18926 1:N:0:24
AAAGTCGAGGTGCCTAAAGTGGCAACCCAGACTGCGGGTAGTGTTGGTGGTGTAGAGCTTCCTGTAGCCGCATGGCGTTCGTACTTAAATATGGAACTAACCATTCCAATTTTCGCTGTCTCTTATACACATCTCCGAGCCCACGAGACC
+
CCCCCFBBBCCCGGGGGGGGGGGHHHHGGHHGHHHGGGGGGHHHHHHGGGFFGGHHHHHHHHHHHHHHGGGEEGHFGEGGGGHHHHHHHHHHHHBGHHHHFHGHHHGHHGHHHHGGGGFHHHHHGHHHHHGFHFGGGFGGGGHGGFGGGG
@M02034:409:000000000-BFKT7:1:1113:26917:18927 1:N:0:24
AAAGTCGAGGTGCCTAAAGTGGCAACCCAGACTTATAAGAAGGTTGGTGGTGTAGAGCTTCCTGTAGCCGCATGGCGTTCGTACTTAAATATGGAACTAACCATTCCAATTTTCGCTGTCTCTTATACACATCTCCGAGCCCACGAGACC
+
A11>AFAADDAAGGGGGGGGGDFAGGFGGFHGHHHDE221FB0FGG?AE//BF1AFGEGGHCGFGHHHHGEEEFH>EEECEBFEGHHFFFFHHFD1EGHHFHHHHHHFHHEHGGEGGGGHHHHHHFHHGHHFHHHFC@CCGGHGGCGGGG
@M02034:409:000000000-BFKT7:1:1113:8815:18930 1:N:0:24
AAAGTCGAGGTGCCTAAAGTGGCAACCCAGACTACGATGAGGGTTGGTGGTGTAGAGCTTCCTGTAGCCGCATGGCGTTCGTACTTAAATATGGAACTAACCATTCCAATTT
+
ABAAAFABDB2AFGGGGGGGGFGFFHHEFGEFHHAE2FA5FCAAFG0AF1EBF3DBFFAFFHHGHG5DGEE0EFG1@?EFE>2GHHGFHFFGHE3GGEGHHHHGFFG4FG3F
@M02034:409:000000000-BFKT7:1:1113:11913:18945 1:N:0:24
AAAGTCGAGGTGCCTAAAGTGGCAACCCAGACTCAGCGTTGGGTTGGTGGTGTAGAGCTTCCTGTAGCCGCATGGCGTTCGTACTTAAATATGGAACTAACCATTCCAATTTTCGCTGTCTCTTATACACATCTCCGAGCCCACGAGACC
+
CCCCCFCCCCBCGGGGGGGGGGGHHHHGGHGGHHHHHGEEEF?EFGEGGGEBFGHHFHGHFHHHHHHGHGGFEGHHGGGGGGHHHHGGHHHGHHFFHHHHHHHHHHHHHHHHHHGGGGGFHGHHHHHFFHHHHHGHGGGGGGEGGCGFGG
@M02034:409:000000000-BFKT7:1:1113:25213:18953 1:N:0:24
AAAGTCGAGGTGCCTAAAGTGGCAACCCAGACTGAGAGTTGGGTTGGTAGTGAGACCTGTAGCCGCATGGCGTTCGTACTTAAATATGGAACTAACCATTCCAATTTTCGCTGTCTCTTATACACATCTCCGAGCCCACGAGACCAGAG
+
BBCCCFBBCCCCGGGGGGGGGGGHHHHGGHFGHHHHGHGHHHGGGGGGHHHGDGFGGHHHHHHHGGGGGHHGGGGFEGHHHGHHHHHHGBGHHGHGHHHHHHHHGHHHHGDGGGHHHHHHHHHHFHHGHGHGGGGGGGGG@GDGGHHHE
@M02034:409:000000000-BFKT7:1:1113:5145:18954 1:N:0:24
AAAGTCGAGGTGCCTAAAGTGGCAACCCAGACTGCTTGTAAGGTTGGTGGTGTAGAGCTTCCTGTAGCCGCATGGCGTTCGTACTTAAATATGGAACTAACCATTCCAATTTTCGCTGTCTCTTATACACATCTCCGAGCCC
+
AABBBFBCCCABGGGGCGFGGGGHHHHGGHB2GHCGFHFEDGGG3GE2AEEBB3GDEFDF5FEGFFHEDEE>FEHCE1E?E??GFGHFFHHGHHE3GHFFC03GFFHF4FBGE4EFGDEDB4BBDFFFGEFCG3F2D/CG/F
@M02034:409:000000000-BFKT7:1:1113:13208:18957 1:N:0:24
AAAGTCGAGGTGCCTAAAGTGGCAACCCAGACTCTGCCTCAGGTTGCTGGTGTAGAGCTTCCTGTAGCCGCATGGCGTTCGTACTTAAATATGGAACTAACCATTCCAATTTTCGCTGTCTCTTATACACATCTCCGAGCCCACGAGACC
+
CCDCCFABCCCCGGGGGGGGGGGHHHHGGHHGHGHHFHGHHHBAFGHHGBGEABFDGHHGGHHHHHGFGGGEEGFCEEGGGFGGGHH3GHGFGF3@GFHHF13GHFHDEFFHF4EDEEEGHHHHFEFDGBGHGFHFF?BC@F=FGBC??E
@M02034:409:000000000-BFKT7:1:1113:28564:18964 1:N:0:24
AAAGTCGAGGTGCCTAAAGTGGCAACCCAGGTGGTTGGTTATGTAGAGCTTCCTGTAGCCGCATGGCGTTCGTACTTAAATATGGAACTAACCATTCCAATTTTCGCTGTCTCTTATACACATCTACGAGCCCACGAGACTAGGCATGAT
+
BBBBAFABBBBBGGGGGGGGGGGHHHHGGHEGGGFGGGGHHGHHFFDF5FHFFGHHDGHHGGEGGHHGGGFGGHHHHHHHHHHHG3FGG3FHFGHHHFHDGGHHEEFGGGHHGHHHHDHFHGGCFGHGGGCGGGGG/@DFHHHBCGH01@
@M02034:409:000000000-BFKT7:1:1113:12109:18974 1:N:0:24
AAAGTCGAGGTGCCTAAAGTGGCAACCCAGACTCCGCCTCCTGTTGGTGGTGTAGAGCTTCCTGTAGCCGCATGGCGTTCGTACTTAAATATGGAACTAACCATTCCAATTTTCGCTGTCTCTTATACACATCTCCGAGCCCACGAGACC
+
BBBBBFBBBBBBGGGGGGGGGGGHHHHGGHHGHHHEGGGGHHHHHHAEFFGFGEDBHHHHHHHHHHHHHGGEEEFGFEEFGGHHHHHHHHHHHH3FGFHHHF3FGHGFHGHHHFGGGGFGFHHHGHGHFG2GGHHGGFGCGGHGF?ADFC
@M02034:409:000000000-BFKT7:1:1113:2233:18974 1:N:0:24
AAAGTCGAGGTGCCTAAAGTGGCAACCCAGACTCAGAGGCGG
+
AAAABDABBBABGGGGGGGGGFCAGHHEGHCFHGHHFH2EEE
@M02034:409:000000000-BFKT7:1:1113:25844:18974 1:N:0:24
AAAGTCGAGGTGCCTAAAGTGGCAACCCAGACTCTGTGTCATGTTG
+
CCCCCFAABCBCGGGGGGGGGGGHHHHGGH2FG3G55DF55AFG5G
@M02034:409:000000000-BFKT7:1:1113:25560:18983 1:N:0:24
AAAGTCGAGGTGCCTAAAGTGGCAACCCAGACTAAGTATCAGGTTGGTGGTGTAGAGCTTCCTGTAGCCGCATGGCGTTCGTACTTAAAAATGGAACTAACCATTCCAATTTTCGCTGTCTCTTATACACATCTCCGAGCCCACGAGACC
+
AAA@ADAABBBBGGGGFGGGGGGHHHHGGHHGHHGH5FGGHFHFGHFGAEEFFGHFHEGBGFHH5GFHHGGEEGHFGGGGGGBGHHGDFFFHHHGHHHHFFGEBGHBHHHHHHHGFGGFHFHGHBHGF3BDGGFBBC/B/BFAFC@CA/E
@M02034:409:000000000-BFKT7:1:1113:4645:18987 1:N:0:24
AAAGTCGAGGTGCCTAAAGTGGCAACCCAGACTCCGGCG
+
BBBBBFBBDBBBGGGGGGGGGGGHHHHGGHACG33A22A
@M02034:409:000000000-BFKT7:1:1113:25832:18988 1:N:0:24
AAAGTCGAGGTGCCTAAAGTGGCAACCCAGACTCTGTGTCATGTTGGTGGTGTAGAGTTTCCTGTAGCCGCATGGCGTTCGTACTTAAATATGGAACTAACCATTCCAATTTTCGCTGTCTCTTATACACATCTCCGAGCCCACGAGACC
+
BCCCCFABCCBCGGGGGGGGGGGHHHHGGGHGHHHHGHHGHHHHHHHGGGABFBGHHHHHHHHHHHHHHGGEEGHHGGGGGGHHHHHHHHHHHHHHGGFGHHHHHHHHHHHHHHGGGGGGHHHHGHFHFHHHHHFFG?C@CGHGGGGGGG
@M02034:409:000000000-BFKT7:1:1113:10202:18988 1:N:0:24
AAAGTCGAGGTGCCTAAAGTGGCAACCCAGACT
+
BBBBBFBABBBBFGGGGGGGGGGHHHHGGH22B
@M02034:409:000000000-BFKT7:1:1113:14293:18989 1:N:0:24
AAAGTCGAGGTGCCTAAAGTGGCAACCCAGACTGAGCCTCCGGTTGGTGGTGTAGAGCTTCCTGTAGCCGCATGGCGTTCGTACTTAAATATGGAACTAACCATTCCAATTTTCGCTGTCTCTTATACACATCTCCGAGCCCACGAGACC
+
CCCCCFCCCCABGGGGGGGGGGGHHHHGGHHGHHGHHHHHHGGGGGGGGGEBBFHHHHHHHHHHHHHHGGGEGGHHGGGGGGHHHHHFHHHGHHGFFHGHHHGHHHHHHHHHHFGGGGGGHGHHHHGHGGHHHHHFGCGGGGHGGGGGGC
@M02034:409:000000000-BFKT7:1:1113:23383:18990 1:N:0:24
AAAGTCGAGGTGCCTAAAGTGGCAACCCAGACTGCGAGTTAGGTTGGTGGTGTAGAGCTTCCTGTAGCCGCATGGCGTTCGTACTTGAATATGGAACTAACCATTCCAATTTTCGCTGTCTCTTATACACAT
+
AAA?ADA>A1AAGGGFF1BDGFGHHHHGG0FFHFC?EEGGGFCGFFGGGFEFGFHFFGHHFHHGDGDFFEGEE?HFEECF/>0?AGHE1F2FGDB1BGFFFHFFHHBDHGHHH2@ECE?GGFGHBGFDFFGH
@M02034:409:000000000-BFKT7:1:1113:4308:18992 1:N:0:24
AAAGTCGAGGTGCCTAAAGTGGCAACCCAGACTTCTTGGTAGGTTGGTGGTGTAGAGCTTCCTGTAGCCGCATGGCGTTCGTACTTAAATATGGAACTAACCATTCCAATTTTCGCTGTCTCTTATACACATCTCCGAGCCCACGAGACC
+
BBBBBFAADDAAGGGGFFGGGGGHHHHGDDGFHFHHHHCGGBFHGHEEGDEFHGHHFHHHHHHGHHGGHGGEGGHHGGGGGGHHHHHGHHHHHGEFFGHGHHGHHHGHHHHHHHGGGFGGHFHHHHGHDHBGHHFHGGC@DGAFDC@DFE
@M02034:409:000000000-BFKT7:1:1113:21793:19001 1:N:0:24
AAAGTCGAGGTGCCTAAAGTGGCAACCCAGACTAAGCTTCCGGTTGGTGGTGTAGAGCTTCCTGTAGCCGCATGGCGTTCGTACTTAAATATGGAACTAACCATTCCAATTTTCGCTGTCTCTTATACACATCTCCGAGCCCACGAGACC
+
CCCCCFABCCBBGGGGGGGGGGGHHHHGGHHGHHHHHHHHHGGGGGGGGGFFGHHHHHHHHHHHHHHHHGGGGGHHGGGGGGHHHHHHHHHHHHHHHHHHHHHHHHHHHHHHHHGGGGGGHGHHHHGHHHHHHHHFGGGGGGHGGCGFGG
@M02034:409:000000000-BFKT7:1:1113:5019:19003 1:N:0:24
AAAGTCGAGGTGCCTAAAGTGGCAACCCAGACTCTTTTGATTGTTGGGGTGTAGAGCTTCCTGTAGCCGCATGGCGTTCGTACTTAAATATGGAACTAACCATTCCAATTTTCGCTGTCTCTTATACACATCTCCGAGCCCACGAGACC
+
BBBCCFCCCCCCGGGGGGGGGGGHHHHGGHHGHHHHHHHGHHHHHHHGGAEGHH5DFGHHHHHHHHHHEFGGEGFGGGGGGGGHHHHHGHHHHFHHHGGGHHHHHHHHHHHHHFEFGEGHHHHHHGGHHHHGHHHGCGGGGHGGCGGGG
@M02034:409:000000000-BFKT7:1:1113:16292:19004 1:N:0:24
AAAGTCGAGGTGCCTAAAGTGGCAACCCAGACTGTG
+
A3>AAD>>A@AAGGCF4BABBFDCHHHDEFGAF335
@M02034:409:000000000-BFKT7:1:1113:28737:19014 1:N:0:24
AAAGTCGAGGTGCCTAAAGTGGCAACCCAGACTAAGAAGACGGTTGGTGGTGTAGAGCTTCCTGTAGCCGCATGGCGTTCGTACTTAAATATGGAACTAACCATTCCAATTTTCGCTGTCTCTTATACACATCTCCGAGCCCACGAGACC
+
BBCCBFAABCBCGGGGG4GFGGGHHHHGGHHGHHHHHHHHHGGGFGGGGGGFFEGHGGHHHHHHHGHHHGGEEEHHGGGGGGHHHGGFHHHHHGFHGHHHHHGHHHFHHHHHHFGGGGGHHHHHFHHHHGHHEHFHGGFCGGHGGCCAGG
@M02034:409:000000000-BFKT7:1:1113:28748:19028 1:N:0:24
AAAGTCGAGGTGCCTAAAGTGGCAACCCAGACTAAGAAGTCGGTTGGTGGTGTAGAGCTTCCTGTAGCCGCATGGCGTTCGTACTTAAATATGGAACTAACCATTCCAATTTTCGCTGTCTCTTATACACATCTCCGAGCCCACGAGAC
+
ABBBBFAADBABGGGGGGGGGGGFFEHGDH2FFHFGFFG5BA2AE2EEEA1BFEFGHHHHHBGFFGHHFGG@EEHGEEEEFE?FGHHGHHHFHHEGHHHFFGFHFHGHHHHHHFGEGEGHHHHHFHHHHHFHHGGEC/BBD//<CCGGG
@M02034:409:000000000-BFKT7:1:1113:17104:19032 1:N:0:24
AAAGTCGAGGTGCCTAAAGTGGCAACCCAGACTATGCAGCATGTTGGTGGTGTAGAGCTTCCTGTAGCCGCATGGCGTTCGTACTTAAATATGGAACTAACCATTCCAATTTTCGCTGTCTCTTATACACATCTCCGAGCCCACGAGACC
+
BBBBBFBBBBBBGGGGGGGGGGGHHHHGGHHGHHHHHHHHHHHHHHHGGGGGHHHHHHHHHHHHHHHGHGGEEGHGGGGGGGHHHHHHFHHHHHHGFHHHHHHHHHHHHHHHHHGGGGGHHHHHHHHHHHGHHHHHGC?BCAGGG?FGGG
@M02034:409:000000000-BFKT7:1:1113:7960:19048 1:N:0:24
AAAGTCGAGGTGCCTAAAGTGGCAACCCAGACTCCTCCTCCGGTTGGTGGTGTAGAGCTTCCTGTAGCCGCATGGCGTTCGTACTTAAATATGGAACTAACCATTCCAATTTTCGCTGTCTCTTATACCCATCTCCGAGCCCAC
+
A?AAAFAAD2ABFGGGEDDGGFGFHFHGC2GGHHGGHF2GFEEA2AA1FAEGHHHEF5GADGHHGFGFFGG>AEHE@EEFD1CCEB4GHHGHGEGFBBB?CF3GB4?GHF3FFGE/<EADB3GFFHH33??2<FFFD?<CC//?
@M02034:409:000000000-BFKT7:1:1113:14238:19052 1:N:0:24
AAAGTCGAGGTGCCTAAAGTGGCAACCCAGACTCCGAAGGCGGTTGGTGGTGTAGAGCTTCCTGTAGCCGCATGGCGTTCGTACTTAAATATGGAACTAACCATTCCAATTTTCGCTGTCTCTTATACACATCTCCGAGCCCACGAGACC
+
BBBCBFBBBCBBGGGGGGGGGGGHHHHGGHHGHHHGFGGGHGGGGGGGGGEFGGHHHHHHHHHHHHHHHGGEGGHGGGGGGGHHHHHHHHHHHHHHHHGHHHGHHHHHHHHHHHGGGGGHHHHHHHHHHGHHHHHGGACGGGHGGGGGFE
@M02034:409:000000000-BFKT7:1:1113:7972:19062 1:N:0:24
AAAGTCGAGGTGCCTAAAGTGGCAACCCAGACTCCTCCTCCGGTTGGTGGTGTAGAGCTTCCTGTAGCCGCATGGCGTTCGTACTTAAATATGGAACTAACCATTCCAATTTTCGCTGTCTCTTATACACATCTCCGAGCCCACGAGACC
+
BBBAAFB?DDAAGGGFGGGGGGGHHHHGGGHGHHHHHHHHHGCAEEGGGGGGHFGGHHFHHHHHHGHHHGGEFGHGGGGGGGEHHHH3GF4GHHDBFGDGGHGFFGFHFGHHHHEGGCFHHHHHGHGFBGFGHHFFD//<@FEF?/CDDF
@M02034:409:000000000-BFKT7:1:1113:7954:19066 1:N:0:24
AAAGTCGAGGTGCCTAAAGTGGCAACCCAGACTCCTCCTCCGGTTGGTGGTGTAGAGCTTCCTGTAGCCGCATGGCGTTCGTACTTAAATATGGAACTAACCATTCCAATTTTCGCTGTCTCTTATACACATCTCCGAGCCCACGAGACC
+
CCCCCFCCCCCCGGGGGGGGGGGHHHHGGHHGHHHHHHHHHGGGFGEFGGEFGHHHHHHHHHHHHHHHHGGFGGHHGGGGGGGHHHHGHHHHHHFFFHHHHHHHHHHHEGHHHGEGGGGHHHHHHHHFGHHHHHHHGFCGGGHGGGGGGF
@M02034:409:000000000-BFKT7:1:1113:16545:19078 1:N:0:24
AAAGTCGAGGTGCCTAAAGTTGCAACCCAGACTAATGATTATGTTGGTGGTGTAGAGCTTCCTGTAGCCGCATGGCGTTTGTACTTAAATATGGAACTAACCATTCCAATTTTCGCTGTCTCTTATACACATCTCCGAGCCCACGAGACC
+
>11>ADAADD>AFGGGGGGGGAGDFHHGGHGFHHFAB2AFHHDGHB//AAABGDDAFFGGHFHHHHHHHGEEAEHHGFGGGGGHFGFBGHEHHFBEFHFHHHHHHHHFHHHHGDEGGGEHFHHFGFFFGFFGHHHGGGCGGGHGC?CGGG
@M02034:409:000000000-BFKT7:1:1113:4738:19084 1:N:0:24
AAAGTCGAGGTGCCTAAAGTGGCAACCCAGACTGCGGGGG
+
BBBBBFAADBBBGGGGCGGGGGGHHHHGGHFEHB3EA20@
@M02034:409:000000000-BFKT7:1:1113:13803:19084 1:N:0:24
AAAGTCGAGGTGCCTAAAGTGGCAACCCAGACTACGCCGCAGGTTGGTGGTGTAGAGCTTCCTGTAGCCGCATGGCGTTCGTACTTAAATATGGAACTAACCATTCCAATTTTCGCTGTCTCTTATACACATCTCCGAGCCCACGAGACC
+
BBBBBFAABBBBGGGGGFGGGGGHHHHGGHDGHDA2AEAE0AEHFHEEEEGFAAF5BFHF5GHDFFHDGGG/EEFFEEEFFE2FFFGDBGHFHH3?FGHHFF?GG4GEFGHHHHC?D?CFDBHHFH@D>GGGHHFFC@/<DG/FC-<EAF
@M02034:409:000000000-BFKT7:1:1113:12116:19087 1:N:0:24
AAAGTCGAGGTGCCTAAAGTGGCAACCCAGACTTATAATGCTGTTGGTGGTGTAGAGCTTCCTGTAGCCGCATGGCGTTCGTACTTAAATATGGAACTAACCATTCCAATTTTCGCTGTCTCTTATACACATCTCCGAGCCCACGAGACC
+
CCCCCFCCCCCCGGGGGGGGGGGHHHHGGHHGHHGGHHHHHHHHHHEGGGFFFGHHHHHHHHHHHHHHHGGGGGHHGGGGGGHHHHHHHHHHHHHHHHHHHHHHHHHHHHHHHHGGGGGGHHHHHHHHHHHHHHHGGFGGGGHGGGGGGG
@M02034:409:000000000-BFKT7:1:1113:20983:19088 1:N:0:24
AAAGTCGAGGTGCCTAAAGTGGCAACCCAGACTCCGCCGCCGGTTGGTGGTGTAGAGCTTCCTGTAGCCGCATGGCGTTCGTACTTAAATATGGAACTAACCATTCCAATTTTCGCTGTCTCTATACACATCTCCGAGCCCACGAGACCA
+
CCCCCFCCCCABGGGGGGGGGGGHHHHGGHHGHHHGGGGGGGGGGGGGGG>BFFHFHHHHHHHGHHHHHGGEFGHHGGGGGGHHHHHHHHHHHGHFFHHHHHHHHHHHFGHHHHFGGGFHHHHGHFFHHHFHHHGGGGGGGHGGGGGGG<
@M02034:409:000000000-BFKT7:1:1113:17741:19090 1:N:0:24
AAAGTCGAGGTGCCTAAAGTGGCAACCCAGACTAGGAAGCAGGTTGGTGGTGTAGAGCTTCCTGTAGCCGCATGGCGTTCGTACTTAAATATGGAACTAACCATTCCAATTTTCGCTGTCTCTTATCCACATCTCCGAGCCCA
+
?AAAADA3DBBBGGGCFFEAD4FFFHHGGAGDHFFGFGHH332F3BEEG?EFA3FFFGGGFF5GGFHGHGG>EEHAEE>FFEFGFHGF3FB@4F@DEGFGHHFGHDG4F4GFEFE?A/<FHHGH1B1BFBFFGBG1B/>CCGH
@M02034:409:000000000-BFKT7:1:1113:22123:19094 1:N:0:24
AAAGTCGAGGTGCCTAAAGTGGCAACCCAGACTATGCCGTGGGTTGGTGGTGTAGAGCTTCCTGTAGCCGCATGGCGTTCGTACTTAAATATGGAACTAACCATTCCAATTTTCGCTGTCTCTTATACACATCTCCGAGCCCACGAGACC
+
BBCCBFBABCBCGGGGGGGGGGGHHHHGGHHGHHFHHHGEGGGGGGGGGGEFGGFHHHHHHHHHHHHHHGGGGGHHGGGGGGHHHHHHHHGHHHHHGHGHHHHHHHHHHGHHHBEFGGGHHHHHHHHHHGHHHHHH?DFFGEHGGGCGD<
@M02034:409:000000000-BFKT7:1:1113:5242:19094 1:N:0:24
AAAGTCGAGGTGCCTAAAGTGGCAACCCAGACTATTAATCCGGTTGGTGGTGTAGAGCTTCCTGTAGCCGCATGGCGTTCGTACTTAAATATGGAACTAACCATTCCAATTTTCGCTGTCTCTTATACACATCTCCGAGCCCACGAGAC
+
ABBAAFAABDABGGGGGFGGGGGHHHHGGHHGH35FG5F55AEEFGGGGGEFHHHHHHHHHHHHHHHHHGGGGGHHGGGGGGHHHHHHHHHHHGHHGHHHHHHHHHGGEGHHHHGGGGFFHHHHHHFFHFHHHHHHDCDCGGEGGGCFG
@M02034:409:000000000-BFKT7:1:1113:28964:19097 1:N:0:24
AAAGTCGAGGTGCCTAAAGTGGCAACCCAGACTCAGGAGGAGGTTGGTGGTGTAGAGCTTCCTGTAGCCGCATGGCGTTCGTACTTAAATATGGAACTAACCATTCCAATTTTCGCTGTCTCTTATACACATCTCCGAGCCCACGAGACC
+
CCCCCFBCCCCCGGGGGGGGGGGHHHHGGGFGHHHHHHGGEEGGHHGGGGGFHGHHHHHHHHHHHHHGHGG?EFHHGGGGGGFHHHHGFHFHHHHHGHGGHHHHHHHHHGHHHHGGGGEHHHHHEHFHFHHHHHGGDGGDGGHGGGGGGG
@M02034:409:000000000-BFKT7:1:1113:13421:19101 1:N:0:24
AAAGTCGAGGTGCCTAAAGTGGCAACCCAGACTAAGACGCGTGTTGGTGGTGTAGAGCTTCCTGTAGCCGCATGGCGTTCGTACTTAAATATGGAACTAACCATTCCAATTTTCGCTGTCTCTTATACACATCTCCGAGCCCACGAGACC
+
BBBBBFBBBBABGGGGFGGGGGGHHHHGGHHGHGHHHHGGGGGGHHHGGGGFHHHHHHHHHHHGHHHHHGGEFGHHGFGGFGEHHHFHHHHHHHGHGGFGHHGHHHGHHHHHHFEGGGGFHHHHHHHGFGHHHFGDE/@CGGHGGGFGGE
@M02034:409:000000000-BFKT7:1:1113:17744:19109 1:N:0:24
AAAGTCGAGGTGCCTAAAGTGGCAACCCAGACTAGGAAGCAGGTTGGTGGTGTAGAGCTTCCTGTAGCCGCATGGCGTTCGTACTTAAATATGGAACTAACCATTCCAATTTTCGCTGTCTCTTATACACATCTCCGAGCCCACGAGACC
+
BBBBBFBBBBBBGGGGFGGGGGGHHHHGGHHGHHHHGHGHHHHHHHGGGGEFGHHGHHHHHHHHHHHHHGG@EGHHGGGGGGHHHHHHHHHHHGHHHHHHHHHHHHHHHHHHHHGGGGGHHHHHHHHHHHHHHHHGGGGGGGHGGCGGGG
@M02034:409:000000000-BFKT7:1:1113:5795:19115 1:N:0:24
AAAGTCGAGGTGCCTAAAGTGGCAACCCAGACTAAGATGGATGTTGGTGGTGTAGAGCTTCCTGTAGCCGCATGGCGTTCGTACTTAAATATGGAACTAACCATTCCAATTTTCGCTGTCTCTTATACACATCTCCGAGCCCACGAGACC
+
ABBBAD?ADDABGGGGGGGGGGDGGHHGAH2FF33F3AFGCGEGHHHGGG1BFGFHHHHHHGHHHHHHHGF?EFHHGGGGFECGGHFFHHGFHFBDFFFEGGFHFHFHHGHHHHGGGGGGHEGFDGHHBGFFGHBGFCC@@FHGG/>EDF
@M02034:409:000000000-BFKT7:1:1113:18130:19116 1:N:0:24
AAAGTCGAGGTGCCTAAAGTGGCAACCCAGACTGGTACTAAGGTTGGTGGTGTAGAGCTTCCTGTAGCCGCATGGCGTTCGTACTTAAATATGGAACTAACCATTCCAATTTTCGCTGTCTCTTATACACATCTCCGAGCCCACGAGACC
+
BBCCBFCBCCBCGGGGGGGGGGGHHHHGGHHGHHHHHHHHHHHHHHGGGGEFFGHHHHHHHHHHGGHHHGGEFGHHGGGGGGHHHHHHHHHHHHHHGHGHHHHHHHHHHHHHHHGGGGGGHFHHGHHFHGFHFHFHGGGGGGHGGFFDEF
@M02034:409:000000000-BFKT7:1:1113:25267:19116 1:N:0:24
AAAGTCGAGGTGCCTAAAGTGGCAACCCAGACTGGGATGGAGGTTGGTGGTGTAGAGCTTCCTGTAGCCGCATGGCGTTCGTACTTAAATATGGAACTAACCATTCCAATTTTC
+
33AA3BA?A2AAGFGGBBGGGCGHGEF2B2CFHGHHHHGG3AABGHCAEDGGHBDGBBFGDCGFGGHGFFC0??FAFAEECGHHHGHEBHF4@GGBCFGG3EDGHFFB4FGBGF
@M02034:409:000000000-BFKT7:1:1113:4739:19118 1:N:0:24
AAAGTCGAGGTGCCTAAAGTGGCAACCCAGACTCATAATGATGTTGGTGGTGTAGAGCTTCCTGTAGCCGCATGGCGTTCGTACTTAAATATGGAACTAACCATTCCAATTTTCGCTGTCTCTTATACACATCTCCGAGCCCACGAGACC
+
BBBBBFBBBBABGGGGGGGGGGGHGHHGGHGFFFFHFFFG5FEGGHHGGGFFHFHHHHHHHHHHHHHHHGGFGGHHGGGGGGEHHHGFHHGHHHHHHHFGHFHHHHHHFGHHHHGGGGGGHFHHFHHHHHHGHHGH?DGCFGEGCC?EDF
@M02034:409:000000000-BFKT7:1:1113:4903:19124 1:N:0:24
AAAGTCGAGGTGCCTAAAGTGGCAACCCAGACTCCTTCGGTGGTTGGTGGTGTAGAGCTTCCTGTAGCCGCATGGCGTTCGTACTTAAATATGGAACTAACCATTCCAATTTTCGCTGTCTCTTATACACATCTCCGAGCCCACGAGACC
+
ABCBAFAADDBBGGGGGGGGGGGHHHHGGGFFHHHHFHGG2EEEFECGGGEFGHHHHHHHHHHHHHGHHGGEEGHHGGGGGGHHHHGGHHHGHHEHHHHHHHGHHGFHHHHHHHFEGGGHHHHHHHGHFHFHHHGHGCGGGGHGGGGGDF
@M02034:409:000000000-BFKT7:1:1113:17554:19128 1:N:0:24
AAAGTCGAGGTGCCTAAAGTGGCAACCCAGACTAGTGTTTAGGTTGGTGGTGTAGAGCTTCCTGTAGCCGCATGGCGTTCGTACTTAAATATGGAACTAACCATTCCAATTTTCGCTGTCTCTTATACACATCTCCGAGCCCACGAGACC
+
AAAAAFAADDA@GGGGBGGGGGFHHHHGGHGGHHHHHEFGFHHHHHGGGGGGHHHHHHHHHHHHHHHGHGGEEGHHGGGGGGGHHHHHHHHHHHFBFHFFGHGGHGFFHGHHHFEEGGGHHGFHHHHHHHFHFGHFG?@CG/GEGGGCF?
@M02034:409:000000000-BFKT7:1:1113:4260:19130 1:N:0:24
AAAGTCGAGGTGCCTAAAGTGGCAACCCAGACTATTTCTAAGGTTGGTGGTGTAGAGCTTCCTGTAGCCGCATGGCGTTCGTACTTAAATATGGAACTAACCATTCCAATTTTCGCTGTCTCTTATACACATCTCCGAGCCCACGAGACC
+
BBCCCFCADBBCGGGGGGGGGGGHHHHGGHHGHHHHHHHH5GHHGHEGFGEFFFGGHHHHHHHHHHHGHGGFGGHHGGGGGGHHHHHHHHGHHHFHGHHHHHHHHHGHHHHHHHGGGGGHHHHHHHGGGHHHHHHFE@GBGFGGGGGDGG
@M02034:409:000000000-BFKT7:1:1113:25265:19134 1:N:0:24
AAAGTCGAGGTGCCTAAAGTGGCAACCCAGACTGGGATGGAGGTTGGTGGTGTAGAGCTTCCTGTAGCCGCATGGCGTTCGTACTTAAATATGGAACTAACCATTCCAATTTTCGCTGTCTCTTATACACATCTCCGAGCCCACGAGACC
+
CCCCCFBCCCABGGGGGGGGGGGHHHHGGHHGHHHHHHGFGHGGHHGGGGGFFFHHFHHHHHHHHHHHHGG?EFHGGGGFFGFHHHGGHHHHHHEHHHHHHHHHHHHFHGHHHHFGGGGHHGHHFHGFFGFHHGHFGCCCGGHGCGGGGG
@M02034:409:000000000-BFKT7:1:1113:24819:19136 1:N:0:24
AAAGTCGAGGTGCCTAAAGTGGCAACCCAGACTGCGTTGAGGGTTGGTGGTGTAGAGCTTCCTGTAGCCGCATGGCGTTCGTACTTAAATATGGAACTAACCATTCCAATTTTCGCTGTCTCTTATACACATCTCCGAGCCCACGAGACC
+
AAABBFABBB2AGGGGGGBBF4FGCGHGFGCGHHBEEEEHFFEAFA0B1EABFFFGEGHHFFHHGGHGHGGGGFHGGFGFFFBHHHHEFHHFFEGFFHHBGFDGHHHFGGGHHGGGGGFHHGHHFGDF?FFCGHGF?</BC/FF@<@.CF
@M02034:409:000000000-BFKT7:1:1113:17582:19148 1:N:0:24
AAAGTCGAGGTGCCTAAAGTGGCAACCCAGACTACGGGGCCGGTTGGTGGTGTAGAGCTTCCTGTAGCCGCATGGCGTTCGTACTTAAATATGGAACTAACCATTCCAATTTTCGCTGTCTCTTATACACATCTCCGAGCCCACGAGACC
+
BBBBBFABBBBBGGGGGGGGGGGHHHHGGHHGHHHGGGGGGGGGGGGGGGGFGHHHHHHHHHHHHHHHHGGEGGHHGGGGGGHHHHFGHHHHHHHFHHHHHHHHHHHHHHHHHHFGGGGHHHHHHHHHHHHHHHHGGF?DGGHGGGGGGG
@M02034:409:000000000-BFKT7:1:1113:22433:19150 1:N:0:24
AAAGTCGAGGTGCCTAAAGTGGCAACCCAGACTTATCTGGAGGTTGGTGGTGTAGAGCTTCCTGTAGCCGCATGGCGTTCGTACTTAAATATGGAACTAACCATTCCAATTTTCGCTGTCTCTTATACACATCTCCGAGCCCACGAGACC
+
CCCCCFCCCDBCGGGGGGGGGGGHHHHGGHHGHHHHHHHHHHGGHHGGGGEFGGHHHHHHHHHHHHHHHGGEFGHHGGGGGGHHHHHHHHHHHHHHHHHHHHHHHHHHHHHHHHGGGGGHHHHHHHHHHHHHHHHHGGGGGGHGGGGEGF
@M02034:409:000000000-BFKT7:1:1113:10828:19150 1:N:0:24
AAAGTCGAGGTGCCTAAAGTGGCAACCCAGACTAATGAGCATGTTGGTGGTGTAGAGCTTCCTGTAGCCGCATGGCGTTCGTACTTAAATATG
+
AAAAAFAADD>1BGGGFGGGDDGCEH0EGHEFHFFFE2AE1FBGFHHAFEEAGFG2DB1B1GGFGEFAFEC/EEH0E?FFE>0>?EG1GHFGF
@M02034:409:000000000-BFKT7:1:1113:9612:19154 1:N:0:24
AAAGTCGAGGTGCCTAAATTGGCAACCCAGACTCCTCTTCTGGTTGGTGGTGTAGAGCTTCCTGTAGCCGCATGGCGTTCGTACTTAAATATGGAACTAACCATTACAATTTTCGCTGTCTCTTATACACATCTCCGAGCCCACGAGACC
+
BBABBFBBBBABGGGGGGGGGGHHHHHGFHFGHHHHHGHHHF3GHGGGFCBBFFHHGHGHHHHGHHHHHGGCEGHHGGGGGGHHHHHHHHHHHGFHHHHHHHHHHHHHFGHHHHGGGGGGHHHHHHHFBGHHHHHHGCFGGGEFGGGGGE
@M02034:409:000000000-BFKT7:1:1113:9949:19180 1:N:0:24
AAAGTCGAGGTGCCTAAAGTGGCAACCCAGACTCCGGGGAAGGTTGGTGGTGTAGAGCTTCCTGTAGCCGCATGGCGTTCGTACTTAAATATGGAACTAACCATTCCAATTTTCGCTGTCTCTTATACACATCTCCGAGCCCACGAGACC
+
BBBBBDAADBBBGGGGGGGGGGGHHHHGGHHGHHHGGGFFGGGHGHCEFGEFFGHHHHHHHHHHHHGHHGG>EGHGGGGGGFGHHHGFHHHHHHGEGHHHHHHHHHGHGGHHHHGGGGGFHGHHEHHHDGHHHHGHGCGGGGGGGG?GGG
@M02034:409:000000000-BFKT7:1:1113:12309:19181 1:N:0:24
AAAGTCGAGGTGCCTAAAGTGGCAACCCAGACTAGTTGTGCTGTTGGTGGTGTAGAGCTTCCTGTAGCCGCATGGCGTTCGTACTTAAATATGGAACTAACCATTCCAATTTTCGCTGTCTCTTATACACATCTCCGAGCCCACGAGACC
+
BCCBBFBCBCBCGGGGGGGFGGGHHHHGGHHGHHHHHHHEHHHHHHHGGGGFHHHHHHHHHHHHHHHHHGGGGGHHGGGGGGHHHHHHHHHHHHHHGHHHHHHHHHHHHHHHHHGGGGGFHGHHHFHHHHHHHHGGGGDCFGHGGCGGGG
@M02034:409:000000000-BFKT7:1:1113:9380:19187 1:N:0:24
AAAGTCGAGGTGCCTAAAGTGGCAACCCAGACTACGTGTGGTGTTGGTGGTGTAGAGCTTCCTGTAGCCGCATGGCGTTCGTACTTAAATATGGAACTAACCATTCCAATTTTCGCTGTCTCTTATACACATCTCCGAGCCCACGAGACC
+
CCCCCFBBCCCCGGGGGGGGGGGHHHHGGHHGHHHE2BGAEHGHGHHGGGEFGHHHHHHHHHHHHHHHHGGEEGHHGGGGGGHHHHHHHHHHHHHHHHGHHHHHHHHHHHHHHFGGGGGHHHHHHHHHFHHHHHHGGDGGGGHGGGGGGF
@M02034:409:000000000-BFKT7:1:1113:3287:19191 1:N:0:24
AAAGTCGAGGTGCCTAAAGTGGCAACCCAGACTAGGTAGGGGGTTGGTGGTGTAGAGCTTCCTGTAGCCGCATGGCGTTCGTACTTAAATATGGAACTAACCATTCCAATTTTCGCTGTCTCTTATACACATCTCCGAGCCCACGAGACC
+
A>>1AFAADD>AGGGGGGGGGA0AFHHFFHCFFDEBFFAFFCEEGAEEFC/BAFDBGHHHHHHFFGHFHEFEEGHHGGGGGGGHCGHHHHEEGGB1FGFFHFHHGHHHDGGGHHGGGGGHHHHFHFHFFFFHHHHGGCGGGGGGCCGGCG
@M02034:409:000000000-BFKT7:1:1113:18248:19193 1:N:0:24
AAAGTCGAGGTGCCTAAAGTGGCAACCCAGACTAAGAAGAAGGTTGGTGGTGTAGAGCTTCCTGTAGCCGCATGGCGTTCGTACTTAAATATGGAACTAACCATTCCAATTTTCGCTGTCTCTTATACACATCTCCAGCCCACGAGACCA
+
CCCCCFCBCCABGGGGGGGFGGGHHHHGGHHGHHHHHHHHHHHHHHGGGGEFFGHHHHHHHHHHHHHHHGGGGGHHGGGGGGHHHHHHFHHHGHFFHHHHGHGHHHHHHHHHHHGGGGGHHHHHHHHHHHHHHHHHHHGEDHGGDGGGGG
@M02034:409:000000000-BFKT7:1:1113:9953:19200 1:N:0:24
AAAGTCGAGGTGCCTAAAGTGGCAACCCAGACTAGTTTTCAGGTTGGTGGTGTAGAGCTTCCTGTAGCCGCATGGCGTTCGTACTTAAATATGGAACTAACCATTCCAATTTTCGCTGTCTCTTATACACATCTCCGAGCCCACGAGACC
+
CCCCCFBBCCCCGGGGGGGGGGGHHHHGGHHGHHHHHHHHHHHHHHGGGGEFGGHGHHHHHHHHHHHHHGGEFGHHGGGGGGHHHHHGHHHHHHHFGHHHHHHHHGHGFGHHHHGGGGFHHHHHGHHHHHGHHHHFG@CCFGHGGGGGGG
@M02034:409:000000000-BFKT7:1:1113:3623:19204 1:N:0:24
AAAGTCGAGGTGCCTAAAGTGGCAACCCAGACTAGTTCTCATGTTGGTGGTGTAGAGCTTCCTGTAGCCGCATGGCGTTCGTACTTAAATATGGAACTAACCATTCCAATTTTCGCTGTCTCTTATACACATCTCCGAGCCCACGAGACC
+
AA3AAFAADBAAGGGGGGGGGGFGHHHDDGCFHHHHGF5FGFFGGFAEFGEFFGG5EFHHFHHHGFFDFEEEEGHHGGF1EFGAGGGFHHFGGGB3EGEFHHGFHHHHBGFGHHGGF/E?FGGDGHGFGHBHGGFFE?FCCAFECC?//?
@M02034:409:000000000-BFKT7:1:1113:18228:19205 1:N:0:24
AAAGTCGAGGTGCCTAAAGTGGCAACCCAGACTAAGAAGAATGTTGGTGGTGTAGAGCTTCCTGTAGCCGCATGGCGTTCGTACTTAAATATGGAACTAACCATTCCAATTTTCGCTGTCTCTTATACACATCTCCGAGCCCACGAGACC
+
BCCCCFCBBCAAGGGGGGGGGGGHHHHGGHHGHHHHGHHHHGHHHHGGGGEFGHHHHHHHHHHHHHHHHGGEFGHHGGGGGGHHHHHHHHHHHHHHHHHHGHHHHHHHHHHHHFGGGGGGHGHHHHHHHHHHHHHHGGGGGGHGGGGGGG
@M02034:409:000000000-BFKT7:1:1113:13295:19214 1:N:0:24
AAAGTCGAGGTGCCTAAAGTGGCAACCCAGACTGGGGGTCAGGTTGGTGGTGTAGAGCTTCCTGTAGCCGCATGGCGTTCGTACTTAAATATGGAACTAACCATTCCAATTTTCGCTGTCTCTTATACACATCTCCGAGCCCACGAGACC
+
CCCCCFBBBBBCGGGGGFGGGGGHHHHGGHDGHHFGEE2EHCHHHHGGGGEFGGHHHHHHHHHHHHHHHGG?EGHHGGGGGGHHHHHHHHHHHHHGHHHHGHGHHHGHHHHHHHGGGGGGHFHHFHHHFHHHHHFGGCCGGGHGGGGGGG
@M02034:409:000000000-BFKT7:1:1113:28018:19217 1:N:0:24
AAAGTCGAGGTGCCTAAAGTGGCAACCCAGACTTTGTATCCTGTTGGTGGTGTAGAGCTTCCTGTAGCCGCATGGCGTTCGTACTTAAATATGGAACTAACCATTCCAATTTTCGCTGTCTCTTATACACATCTCCGAGCCCACGAGACC
+
BCCCBDAABCCCGGGGGGGGGGGHHHHGGHEGHHHHGHHHHHHHHHHGFGFFGHHHHHHHHHHHHHHHHGGEGGHHGGGGGGHHHHHHHHFHHHFHGHHGHHHHHHGGHHGHHHGGGGGHHHHHHHGHHHHHHHHGGGGCDGHGGGGGGG
@M02034:409:000000000-BFKT7:1:1113:12234:19220 1:N:0:24
AAAGTCGAGGTGCCTAAAGTGGCAACCCAGACTTGGCTGCTTGTTGGTGGTGTAGAGCTTCCTGTAGCCGCATGGCGTTCGTACTTAAATATGGAACTAACCATTCCAATTTTCGCTGTCTCTTATACACATCTCCGAGCCCACGAGACC
+
BCCCAFABCCCCGGGGGGGGGGGHHHHGGH2FHGFGECF2BFGHFH22A1EAA3F5FAFGDGHHHFFBDEG>FEA1>BECEE2??GHE@FHFE333BBGHFCEGEDHBFGGHFEEFGEEG4GGGFG3?FFGHHGF2E?/C/=GG@/@/AF
@M02034:409:000000000-BFKT7:1:1113:17240:19221 1:N:0:24
AAAGTCGAGGTGCCTAAAGTGGCAACCCAGACTGCGCCGCCGGTTGGTGGTGTAGAGCTTCCTGTAGCCGCATGGCGTTCGTACTTAAATATGGAACTAACCATTCCAATTTTCGCTGTCTCTTATACACATCTCCGAGCCCACGAGACC
+
CCCCCFCCCCCCGGGGGGGGGGGHHHHGGHHGHHHGGGGGGGGGGGGGGGEFGGHHHHHHHHHHHHHHHGGEEGHHGGGGGGHHHHHHHHHHHHGHHHHHHHHHHHHHHGHHHHGGGGGHHHHHHHHHHHHHHHFGGCFGGGGGGGGGGG
@M02034:409:000000000-BFKT7:1:1113:23006:19222 1:N:0:24
AAAGTCGAGGTGCCTAAAGTGGCAACCCAGACTCCGTCGCCGGTTGGTGGTGTAGAGCTTCCTGTAGCCGCATGGCGTTCGTACTTAAATATGGAACTAACCATTCCAATTTTCGCTGTCTCTTATACACATCTCCGAGCCCACGAGACC
+
BBBBBFAABBBBGGGGGGGGGGGHHHHGGHHGHHHGHHGGGGGGGGGGGCGGHHHHHHHHGHHHHGHGGGG>EEHGGGGGGGHHHHHFHHHHHHFHGHHHGHGGHGHGHHGHGGDGGGDHHFHHHHFDGFHHHHHGGGGGGGHGG?FGGG
@M02034:409:000000000-BFKT7:1:1113:26956:19224 1:N:0:24
AAAGTCGAGGTGCCTAAAGTGGCAACCCAGACTGCGGATGATGTTGGTGGTGTAGAGCTTCCTGTAGCCGCATGGCGTTCGTACTTAAATATGGAACTAACCATTCCAATTTTCGCTGTCTCTTATACACATCTCCGAGCCCACGAGACC
+
CCDDCFCCCCCCGGGGGGGGGGGHHHHGGHHGH33EEAEEBFGHFH1AA?EFA3D5AFFGAGFDBAG5DEE0EEG1>1>EEE?FFGHEFFGGFD33FFGF303BE?F44DGHGF?/?<??B3DB?FF?G?GGHGHBD//CCGEF?/<EGE
@M02034:409:000000000-BFKT7:1:1113:21853:19227 1:N:0:24
AAAGTCGAGGTGCCTAAAGTGGCAACCCAGACTTATTTTTTTGTTGGTGGTGTAGAGCTTCCTGTAGCCGCATGGCGTTCGTACTTAAATATGGAACTAACCATTCCAATTTTCGCTGTCTCTTATACACATCTCCGAGCCCACGAGACC
+
AB?AAFBBD@AAGGGGGGGGGGGHGEHECFGFFGGGHHGHGGEGFAAEAAEBBFGFHGHHHHHHHHHHHGG>EFHHGGGGGGHHHHHDGHFGGFHGHHFHHHHHHHHHHHHHHH@EECDFHHHHFGDGHFHGHHGHG?//AFCFG/CGGG
@M02034:409:000000000-BFKT7:1:1113:20872:19238 1:N:0:24
AAAGTCGAGGTGCCTAAAGTGGCAACCCAGACTTGGTGGACGGTTGGTGGTGTAGGAGCTTCCTGTAGCCGCATGGCGTTCGTACTTAAATATGGAACTAACCATTCCAATTTTCGCTGTCTCTTATACACATCTCCGAGCCCACGAGAC
+
CCCCCFCCCCCCGGGGGGGGGGGHHHHGGHHGHHHHGGGHGGCEGGGGGGGFFDGHGFHHHHHHHHHHHHGEEGGHHGGGGGGHHHHDHEGHHHGBEHGHGHHHHHHFFHGHHHHGEGGGHHHHHHGHHHFHHHHHHGCDGGFHGGFCGE
@M02034:409:000000000-BFKT7:1:1113:4510:19256 1:N:0:24
AAAGTCGAGGTGCCTAAAGTGGCAACCCAGACTAAGAAGATTGTTGGTGGTGTAGAGCTTCCTGTAGCCGCATGGCGTTCGTACTTAAATATGGAACTAACCATTCCAATTTTCGCTGTCTCTTATACACATCTCCGAGCCCACGAGACC
+
AAABAFABBCBCGGGGGGGGGGGHHHHGCECFHHEHDFGF5FABFABAF21BAAGBGGBGECFHHGHFFFG?EFHC0?ECEEGHHHHGHHHHHGFF3FF3BGGGFHHBHGFHHHGFG/EHHHHFHGHHHFHFHHDDD?/BD<GG/<>DAF
@M02034:409:000000000-BFKT7:1:1113:20183:19257 1:N:0:24
AAAGTCGAGGTGCCTAAAGTGGCAACCCAGACTGGGGGGACTGTTGGTGGTGTAGAGCTTCCTGTAGCCGCATGGCGTTCGTACTTAAATATGGAACTAACCATTCCAATTTTCGCTGTCTCTTATACACATCTCCGAGCCCACGAGACC
+
CCCCCFCCCCBBFGGGGGGGGGGHGHHGGHHGHHDEGGGGGGAHHHEDFDDF??GFHHFHFHHHHHGGFGG<DGGFDFGGGGFHHHHFGHHEGH0DGFHHHFFGHHHFHGHHHFCGGGAGCGCF9;BBFFFFFB0CDCCGF?GGFFFFBE
@M02034:409:000000000-BFKT7:1:1113:10756:19258 1:N:0:24
AAAGTCGAGGTGCCTAAAGTGGCAACCCAGACTGTTGCGGATGTTGGTGGTGTAGAGCTTCCTGTAGCCGCATGGCGTTCGTACTTAAATATGGAACTAACCATTCCAATTTTCGCTGTCTCTTATACACATCTCCGAGCCCACGAGACC
+
BBBBBFABBBBBGGGGBGGGFGGHHHHGGHHGHHFGGHGEEEGHHHGGGGFFHGGHHHHHHHHHHHHHHGGEEFHHGEEFGFHHHHHGHHHHHGGHHHHHHHHHHHHHHHHHHHEFFGAFHHHHGHFHFGHHHHGFG?GGGGHEGGGGGG
@M02034:409:000000000-BFKT7:1:1113:14190:19262 1:N:0:24
AAAGTCGAGGTGCCTAAAGTGGCAACCCAGACTAGGTATAAGGTTGGTGGTGTAGAGCTTCCTGTAGCCGCATGGCGTTCGTACTTAAATATGGAACTAACCATTCCAATTTTCGCTGTCTCTTATACACATCTCCGAGCCCACGAGACC
+
CCCCCFBBBCBBGGGGGGGGGGGHHHHGGHHGHHHGDFGHHHHHHHGGGGBFFFHHHHHHHHHHHHHHHGGEFGHHGGGGGGHHHHHHHHHHHHFFFHGHHGHGHHGHHHHHHHGGGGGGHHHHHHGHHHHHHHGGGCCDGGHGGGGGGG
@M02034:409:000000000-BFKT7:1:1113:7314:19264 1:N:0:24
AAAGTCGAGGTGCCTAAAGTGGCAACCCAGACTATGCATCTTGTTGGTGGTGTAGAGCTTCCTGTAGCCGCATGGCGTTCGTACTTAAATATGGAACTAACCATTCCAATTTTCGCTGTCTCTTATACACATCTCCGAGCCCACGAGACC
+
AABBBFBAD2A4BFGG4FGGGGGHHHHGGHCFHBGFHGHHCGGGGH2EFCEFAGGGFGHHFHHHFGFHHGGEFGHHGGGGGGFHHHHFHHHHHHHFEFDFGHFHFHFHHHHHHFGDGGGHGGHGFFGFFEBCFFFB?@/<@FHECGCGGG
@M02034:409:000000000-BFKT7:1:1113:4009:19271 1:N:0:24
AAAGTCGAGGTGCCTAAAGTGGCAACCCAGACTATGTTTCTGGTTGGTGGTGTAGAGCTTCCTGTAGCCGCATGGCGTTCGTACTTAAATATGGAACTAACCATTCCAATTTTCGCTGTCTCTTATACACATCTCCGAGCCCACGAGACC
+
BABBBFBBBBBBGGGGBGGGGGGHHHHGFGDFHGHHGHHHFGFHGE?EF?1BGFEFHHHHHHHHHHHHHGGEEGHHGGGGGGHHGHHHHHGHHHHFHHHGHFHHHHHFGGHHHGGGGGGHHHHHHHHHFHHGHHGFD?GGGGGGGGCGGF
@M02034:409:000000000-BFKT7:1:1113:10309:19271 1:N:0:24
AAAGTCGAGGTGCCTAAAGTGGCAACCCAGACTGTTCATCCTGTTGGTGGTGTAGAGCTTCCTGTAGCCGCATGGCGTTCGTACTTAAATATGGAACTAACCATTCCAATTTTCGCTGTCTCTTATACACATCTCCGAGCCCACGAGACC
+
CCCCCFBABCCCGGGGGGGGGGGHHHHGGHHGHHHHHHHHHHHHHHEEGGEBGGHHHHHHHHHHHHHHHGGEEGHHGGGGGFHHHHHGHHHHHHHHGHHHHHGHHHHHHGHHHHGGGGGGHHHHHHHHHHHHHHHHGCCGGGHGFFGGGG
@M02034:409:000000000-BFKT7:1:1113:21401:19272 1:N:0:24
AAAGTCGAGGTGCCTAAAGTGGCAACCCAGACTCATGATCCGGTTGGTGGTGTAGAGCTTCCTGTAGCCGCATGGCGTTCGTACTTAAATATGGAACTAACCATTCCAATTTTCGCTGTCTCTTATACACATCTCCGAGCCCACGAGACC
+
CCCCCFBBBCCCGGGGGGGGGGGHHHHGGHHGHHFGAGGFH2EGGGGGGGGFGHHHHHHHHHHHHHHHHGG>EFHHGGGGGGHHHHHGHHHHHHHHHHHHHHHHHHGHHHHHHHFGGGGHHHHHHHHHHHHHHHHFG?FGGGHGGGCFGE
@M02034:409:000000000-BFKT7:1:1113:7306:19280 1:N:0:24
AAAGTCGAGGTGCCTAAAGTGGCAACCCAGACTATGCATCTTGTTGGTGGTGTAGAGCTTCCTGTAGCCGCATGGCGTTCGTACTTAAATATGGAACTAACCATTCCAATTTTCGCTGTCTCTTATACACATCTCCGAGCCCACGAGACC
+
CCCCCFCCCCABGGGGGGGGGGGHHHHGGHHGHGHHGHHHHHHHHHEEFGDFGFHGGHHHHHHHHHHFHGGCFGHFGFGGGFHHHHHHHHHHHHBGHHHHHHHHHHHFHHHHHGGGGGGGHHHHHHGHFHHHHHHGGDGGGGHFGCCDGF
@M02034:409:000000000-BFKT7:1:1113:27280:19282 1:N:0:24
AAAGTCGAGGTGCCTAAAGTGGCAACCCAGACTAGGT
+
CCCDCFBCCCBCGGGGGGGGGGGHHHHGGHHEHF335
@M02034:409:000000000-BFKT7:1:1113:8135:19282 1:N:0:24
AAAGTCGAGGTGCCTAAAGTGGCAACCCAGACTAATACTCAGGTTGGTGGTGTAGAGCTTCCTGTAGCCGCATGGCGTTCGTACTTAAATATGGAACTAACCATTCCAATTTTCGCTGTCTCTTATACACATCTCCGAGCCCACGAGACC
+
BBBBBFBBBBBBGGGGGGGGGGGHHHHGGHHGHHHHFHHHGFHHHHGGGGGFGGHGHGHHHHHHHHHHHGGGGGHGGGGGGGFHHHHHHHHHHHFHHHHHHHHHHHHHHGHHHHGDGGGHHHHHHHGHHHGHHHHHGGGGGGEGGFGGFG
@M02034:409:000000000-BFKT7:1:1113:14126:19283 1:N:0:24
AAAGTCGAGGTGCCTAAAGTGGCAACCCAGACTAAGAATGAGGTTGGTGGTGTAGAGCTTCCTGTAGCCGCATGGCGTTCGTACTTAAATATGGAACTAACCATTCCAATTTTCGCTGTCTCTTATACACATCCCGAGCCCACGAGACCA
+
BCCCBFABCCBCGGGGGGGGGGGHHHHGGHHGHHGHGHGHHHHHHHGGGGFFFDFHHHHHHHHHHHHHHGGGGGHHGGGGGGHHHHHHHHHHHHHHGHHHHHHHHHHHHHHHHHGGGGGFHHHHHHHHGHHHHHHGGGGGGHGGGGGGGB
@M02034:409:000000000-BFKT7:1:1113:7324:19285 1:N:0:24
AAAGTCGAGGTGCCTAAAGTGGCAACCCAGACTATGCATCTTGTTGGTGGTGTAGAGCTTCCTGTAGCCGCATGGCGTTCGTACTTAAATATGGAACTAACCATTCCAATTTTCGCTGTCTCTTATACACATCTCCGAGCCCACGAGAC
+
BBBBBFAABBBBGGGGGGGGGGGHHHHGGHHGHHHFHGGGAGGHHHHGG?EFGFHHHHHHHHHHHHBGHGG0EEHHGGGGGGHHGHFGGHHHHHHGHHHHHHHHHGHHHGHHHHGGGFGGHFHHBHHHGHHHHHHFGCFCGGGGG/@DE
@M02034:409:000000000-BFKT7:1:1113:14626:19292 1:N:0:24
GAAAGTCGAGGTGCCTAAAGTGGCAACCCAGACTGAGGGGCCGGTTGGTGGTGTAGAGCTTCCTGTAGCCGCATGGCGTTCGTACTTAAATATGGAACTAACCATTCCAATTTTCGCTGTCTCTTATACACATCTCCGAGCCCACGAGAC
+
AAABAFFABDBBGGGGFFGGGGHGHHGHGGHGGHHFHGGGGGGEFGGG?GG?FFGG5FGGHHFHHHFGGHGFFGGGFGGGFGEHHHHBHFGHFHGGFGHGHHHHHHFFHHGHHHGGGDFGHHHHHGHHFHHGHHHHGG@/CGGHG?CFDA
@M02034:409:000000000-BFKT7:1:1113:18065:19299 1:N:0:24
AAAGTCGAGGTGCCTAAAGTGGCAACCCAGACTGGGGGG
+
CCCCCFBCCCCCGGGGGGGGGGGHHHHGGHHGH32F22>
@M02034:409:000000000-BFKT7:1:1113:27389:19302 1:N:0:24
AAAGTCGAGGTGCCTAAAGTGGCAACCCAGACTTAGTGGCCGGTTGGTGGTGTAGAGCTTCCTGTAGCCGCATGGCGTTCGTACTTAAATATGGAACTAACCATTCCAATTTTCGCTGTCTCTTATACACATCTCCGAGCCCACGAGACC
+
CCCCCFBCCCBBGGGGGGGGGGGHHHHGGHHGHHHHFHHGHGGGGGGGGGGFFGHHHHHHHHHHHHHGHGGEEGHHGGGGGGHHHHHHHHHHHHGHHHHHHHHHHHGHHHHHHGGGGGGHHHHHHHHHGHHHHHGGGFCCGGHGGGGGGG
@M02034:409:000000000-BFKT7:1:1113:27408:19303 1:N:0:24
AAAGTCGAGGTGCCTAAAGTGGCAACCCAGACTTAGTGGCCGGTTGGGGGTGTAGA
+
11>A>B1>A1>AGCG1F1AGGGFHHHFGC0FEF2B12B0BFEAAAEE?/EG/>EFB
@M02034:409:000000000-BFKT7:1:1113:19804:19323 1:N:0:24
AAAGTCGAGGTGCCTAAAGTGGCAACCCAGACTGGTTGTGCGGTTGGTGGTGTAGAGCTTCCTGTAGCCGCATGGCGTTCGTACTTAAATATGGAACTAACCATTCCAATTTTCGCTGTCTCTTATACACATCTCCGAGCCCACGAGACC
+
BBBBBFBBBBBBGGGGGGGGGGGHHHHGGHGGHHHHHGGGHGGFGGGGGGEFFGHHHHHHHHHHHHHHHGGEFGHHGGGGGGHHHHHHHHHHHHHFHHHHHHHHHHHHGHHHHHGFGGGHHGHHHHHDHHHFHHHHGGG@FGHGGGGGGF
@M02034:409:000000000-BFKT7:1:1113:4793:19327 1:N:0:24
AAAGTCGAGGTGCCTAAAGTGGCAACCCAGACTTGGGGTCGTGTTGGTGGTGTAGAGCTTCCTGTAGCCGCATGGCGTTCGTACTTAAATATGGAACTAACCATTCCAATTTTCGCTGTCTCTTATACACATCTCCGAGCCCACGAGA
+
AAB3>B>>D2AAGFGDBFGGG4BGFHHGG2FFF533FEAAEAEBFAH1C?EFGB5E5GG3FHGHFFHHG1FEGEHAEEEGFGCHHHHE3BFB4B3FBC33FGBGFGBDGHB4EG/EE?/FFGHFFH2GBFGHEBGG?CCCCEEAC/C<
@M02034:409:000000000-BFKT7:1:1113:4775:19332 1:N:0:24
AAAGTCGAGGTGCCTAAAGTGGCAACCCAGACTTGGGGTCGTGTTGGTGGTGTAGAGCTTCCTGTAGCCGCATGGCGTTCGTACTTAAATATGGTACTAACCATTCCAATTTTCGCTGTCTCTTATACACATCTCCGAGCCCACGAGACC
+
CDDDCFAABCCCGGGGGGGGGGGHHHHGGHHGHGGHDG?EFGGHFHHGAEEEAAF5DFGGEFDFFBG5FEG0EEF1>?EF?E2GGHHFDGHBED44FFHF303B?4B?BG3GF?EAFE/FDHHDFFDFGBHFHFHFE?/C@C/FCC@AGF
@M02034:409:000000000-BFKT7:1:1113:20417:19334 1:N:0:24
AAAGTCGAGGTGCCTAAAGTCGCAACCCAGACTCAGATTCATGTTGGTGGTGTAGAGCTTCCTGTAGCCGCATGGCGTTCGTACTTAAATATGGAACTAACCATTCCAATTTTCGCTGTCTCTTATACACATCTCCGAGCCCACGAGACC
+
BBBBAFBBBBBBGGGGGGGGGGGGGGGGGHHGHHHHGHHHHHHHHHHGGGGFFGHHHHHHHHHHGGHGHGGGGGHHGGGGGGHHHHHGHHHHHHGHFHHHHHGHHHHHFHHHHGGGGGGFHHHHHHHHHHHHHHHGGFGGGGHGGGGGGE
@M02034:409:000000000-BFKT7:1:1113:23070:19336 1:N:0:24
AAAGTCGAGGTGCCTAAAGTGGCAACCCAGACTTGTCATTCTGTTGGTGGTGTAGAGCTTCCTGTAGCCGCATGGCGTTCGTACTTAAATATGGAACTAACCATTCCAATTTTCGCTGTCTCTTATACACATCTCCGAGCCCACGAGACC
+
CCCCCFCCCCBCGGGGGGGGGGGHHHGGGHHGHHHHHGHHHHHHHHHGGGEFGGHHHHHHHHHHHHHHHGGFEGHHGGGGGGHHHHHGHHHHHFFFFHHHHHHHHHHHHHHHHHGGGGGGHHHHHHHHHHHHHHHHC<<DGGHGGCGGGE
@M02034:409:000000000-BFKT7:1:1113:20831:19342 1:N:0:24
AAAGTCGAGGTGCCTAAAGTGGCAACCCAGACTGCTGATGAGGTTGGTGGTGTAGAGCTTCCTGTAGCCGCATGGCGTTCGTACTTAAATATGGAACTAACCATTCCAATTTTCGCTGTCTCTTATACACATCTCCGAGCCCACGAGACC
+
BBBBBFBBBBABGGGGGGGGGGGHHHGGGGHGHHHHHGHHHHCGHHFGGGEFBFGGHHHHFHHHHHHGHGGEGGHHGGGGGGHHHHHHHHHHHHGGHHHHHHHHHHHHHHHHHEFGGGGHEHHHHHHGHHHHHHHHD@CFCGHGGGGGGA
@M02034:409:000000000-BFKT7:1:1113:4173:19345 1:N:0:24
AAAGTCGAGGTGCCTAAAGTGGCAACCCAGACTGGGG
+
CCCCCFBBCCCCGGGGGGGGGGGHHHHGGHGGHB22A
@M02034:409:000000000-BFKT7:1:1113:26210:19348 1:N:0:24
AAAGTCGAGGTGCCTAAAGTGGCAACCCAGACTAATAATCTGGTTGGTGGTGTAGAGCTTCCTGTAGCCGCATGGCGTTCGTACTTAAATATGGAACTAACCATTCCAATTTTCGCTGTCTCTTATACACATCTC
+
BBAABFBBBBABGGGGGGGGGGGHHHHGGDCFHEDFFBGD5GHGDEA2FCEG1BF5DADGFHHG55B5FAEEEEFEEEEEEA?FAGHBEGFFFH33FGHHFA3FGFHBFGHHHE>EEE/FFGGG4FGDHGDCBDF
@M02034:409:000000000-BFKT7:1:1113:12926:19353 1:N:0:24
AAAGTCGAGGTGCCTAAAGTGGCAACCCAGACTATGGTTTGTGTTGGTGGTGTAGAGCTTCCTGTAGCCGCATGGCGTTCGTACTTAAATATGGAACTAACCATTCCAATTTTCGCTGTCTCTTATACACATCTCCGAGCCCACGAGACC
+
AABBAFB>D?BBGGGGGGGFGGGCHHHGGHFGHHHHHHHHGHHHHHHEFGFFHFHHHHBHHHHHHHHFHGG0EGHGGGGGGGHHHHHGHHGFGFHHHGGFHHFGFDFGFHFHHHGCGEDBGEHGDEFF3FHBGGF?E@/@C/GGGC?/<F
@M02034:409:000000000-BFKT7:1:1113:16180:19359 1:N:0:24
AAAGTCGAGGTGCCTAAAGTGGCAACCCAGACTTTGCTGCGGGTTGGTGGTGTAGAGCTTCCTGTAGCCGCATGGCGTTCGTACTTAAATATGGAACTAACCATTCCAATTTTCGCTGTCTCTTATACACATCTCCGAGCCCACGAGACC
+
BBBBADAABBBBGGGDGGFGGGGHHHGGGHGGHHHHHHGHGGEGFGGGGGFFFGHHHHHHHHHHHHHHGGG/EFHHGGGGGGHHHHGFGHGHHHFGHHGHHHHHHGFHHHHHHHEDGGGHHHHHHHFGHFHHHHHFD?CGGGHGGGGGGE
@M02034:409:000000000-BFKT7:1:1113:23602:19361 1:N:0:24
AAAGTCGAGGTGCCTAAAGTGGCAACCCAGACTAGTATGGCTGTTGGTGGTGTAGAGCTTCCTGTAGCCGCATGGCGTTCGTACTTAAATATGGAACTAACCATTCCAATTTTCGCTGTCTCTTATACACATCTCCGAGCCCACGAGACC
+
CCCCCFCCCCBCGGGGGGGFGGGHHHHGGHHGHHHHHHHHHHGHHHHGGGEFGGHHHHHHHHHHHHHHHGGEEGHHGGGGGFFHHHHGHHHHHHGHHHHHHHGHHHHHHHHHHHGGGGGHHHHHHHHHFHHHHHHDFCGGGGHGGDFFGF
@M02034:409:000000000-BFKT7:1:1113:28331:19370 1:N:0:24
AAAGTCGAGGTGCCTAAAGTGGCAACCCAGACTGTGTTGAATGTTGGTGGTGTAGAGCTTCCTGTAGCCGCATGGCGTTCGTACTTAAATATGGAACTAACCATTCCAATTTTCGCTGTCTCTTATACACATCTCCGAGCCCACGAGACC
+
BBBBBFBBBBAAGGGGGGGGGGGHGHHGGHFDHGHHHHHGHHHHHHGFEFEBFFGFHHHHHHHGGFHGHGGEEFHHGGGGGGFHHHHGHHHHHHHHHHHHHHGHHHHHHHHHHFGGGDGHHHHHHHHHGHHHFGHFFCDGGGHGGDCGGE
@M02034:409:000000000-BFKT7:1:1113:12728:19370 1:N:0:24
AAAGTCGAGGTGCCTAAAGTGGCAACCCAGACTGTTAATGGGGTTGGTGGTGTAGAGCTTCCTGTAGCCGCATGGCGTTCGTACTTAAATATGGAACTAACCATTCCAATTTTCGCTGTCTCTTATACACATCTCCGAGCCCACGAGACC
+
BBBBBF?ADDABGGGGGGGFGGGHHHHGGFHGHHGGEF5GHHDGGGGFGGGFFGHEHHHHHHHHHHHHHGGEFGHGGGGGGFHHHHGFFGDHHHFHHHHHHHHHHHHHFGHHHHGGGCGHHFHHHHHHHHGHHHHGG?CGGGHGGGCGGF
@M02034:409:000000000-BFKT7:1:1113:4457:19371 1:N:0:24
AAAGTCGAGGTGCCTAAAGTGGCAACCCAGACTTAGCATCAGGTTGGTGGTGTAGAGCTTCCTGTAGCCGCATGGCGTTCGTACTTAAATATGGAACTAACCATTCCAATTTTCGCTGTCTCTTATACACATCTCCGAGCCCACGAGA
+
CCCCCFCCCCABGGGGGGGGGGGHHHHGGHHGHHGFHGGHGFHHGHAFF?EF13FAFDGGGHHHHFGEFEGEEGF1EEEFFEFHHFHGHHHGGG33FFGHFFFGHFH?GGEHFE@AFGEF44FFGFHDDFFFHHH2F<<D?FFE?//<
@M02034:409:000000000-BFKT7:1:1113:26563:19386 1:N:0:24
AAAGTCGAGGTGCCTAAAGTGGCAACCCAGACTTGTCAGAGTGTTGGTGGTGTAGAGCTTCCTGTAGCCGCATGGCGTTCGTACTTAAATATGGAACTAACCATTCCAATTTTCGCTGTCTCTTATACACATCTCCGAGCCCACGAGACC
+
ABCCCFCBCCABFGGGGGGFGGGHHFHGGHHGHHHHHHGHHHHHHHHGGGEFGFGFGHHHHGHHHHHGHGGGGGHGGFGFFGHHHGHHHHGHHGFFGHGHHFGHHHGHGHHHHFGGGGGHHHHHFHHHHHHHHHHHFGGGGGAFFCGGGE
@M02034:409:000000000-BFKT7:1:1113:19419:19386 1:N:0:24
AAAGTCGAGGTGCCTAAAGTGGCAACCCAGACTCGTTTGTCTGTTGGTGGTGTAGAGCTTCCTGTAGCCGCATGGCGTTCGTACTTAAATATGGAACTAACCATTCCAATTTTCGCTGTCTCTTATACACATCTCCGAGCCCACGAGACC
+
CCCCCFABCCCCGGGGGGGGGGGHHHHGGHHGHHGHGGGHHHHHHHHGGGFFGFHHHHHHHHHHHHHHHGGFEGHHGGGGGGHHHHHGHHHHHHHHHHHHHHHHHHHHHGHHHGGGGGGGHFHHEHHHHHHHHHFHGGCGGGHGGGGGGF
@M02034:409:000000000-BFKT7:1:1113:6225:19390 1:N:0:24
AAAGTCGAGGTGCCTAAAGTGGCAACCCAGACTCTTTGTTCGGTTGGTGGTGTAGAGCTTCCTGTAGCCGCATGGCGTTCGTACTTAAATATGGAACTAACCATTCCAATTTTCGCTGTCTCTTATACACATCTCCGAGCCCACGAGACC
+
CBCBCFABDCBCGGGGGGGGGGGHHHGGGEEGHHHHHHHHHGGGGGGGGGGFHHHGHHGHGHHHHHGHHGGEGGGHGGGGGGGHHHHFHHHHHHGHHHGHHHHHHHGGFHHHHEEGGGGHHGHHGHFHHGHHHHGFDC@CGGHFGGGDGG
@M02034:409:000000000-BFKT7:1:1113:6213:19403 1:N:0:24
AAAGTCGAGGTGCCTAAAGTGGCAACCCAGACTCTTTGTTCGGTTGGTGGTGTAGAGCTTCCTGTAGCCGCATGGCGTTCGTACTTAAATATGGAACTAACCATTCCAATTTTCGCTGTCTCTTATACACATCTCCGAGCCCACGAGACC
+
BCCCBFCCCCBCGGGGGGGGGGGHHHHGGHAFHHHHHHHHHGGGGGGGGGEFBFGGHHGHHHHGHHGHHGGEEGHGGGGGFGFHHHHHHHHHHHHHHHHHHHHHHHHHGHHHHFGGGGGGHHHHFHFGGHHHHHHHGCGGGFAGFCGGCG
@M02034:409:000000000-BFKT7:1:1113:23838:19404 1:N:0:24
AAAGTCGAGGTGCCTAAAGTGGCAACCCAGACTCGGAAGATGGTTGGTGGTGTAGAGCTTCCTGTAGCCGCATGGCGTTCGTACTTAAATATGGAACTAACCATTCCAATTTTCGCTGTCTCTTATACACATCTCCGAGCCCACGAGAC
+
CCCDCFCCCCABGGGGGGGGGGGHHHHGGHHGH32BEFGH5FGHHGGGGGEBFGHHHHHHHHHHHHHHHGGGGGHHGGGGGGGHHHHHHHHHHHHHHHHHHHHHHHHHHHHHHHGGGGGHHHHHHHHHGHHHHHHGGGGGGGHGGGGGG
@M02034:409:000000000-BFKT7:1:1113:4888:19407 1:N:0:24
AAAGTCGAGGTGCCTAAAGTGGCAACCCAGACTCGGTTTGAGGTTGGTGGTGTAGAGCTTCCTGTAGCCGCATGGCGTTCGTACTTAAATATGGAACTAACCATTCCAATTTTCGCTGTCTCTTATACACATCTCCGAGCCCACGAGACC
+
BABBCFCBCCBCGGGGGGGFFGGHHHHGGHHGHHGGEGGGFFHHHHCGGGEBFFGFHHHHHHHHHGHFHGGEGGHGGFGGEFHHHHGHHHHHHHBGHHHHHFFHHFHGHHHHHHGFGGGGHFHHGHGHGFHHHGFHDCFCGGHGCCGGGG
@M02034:409:000000000-BFKT7:1:1113:28489:19410 1:N:0:24
AAAGTCGAGGTGCCTAAAGTGGCAACCCAGACTTCGCCTCATGTTGGTGGTGTAGAGCTTCCTGTAGCCGCATGGCGTTCGTACTTAAATATGGAACTAACCATTCCAATTTTCGCTGTCTCTTATACACATCTCCGAGCCCACGAGACC
+
BCBCCFBBDBBCGGGGGGGGGGGHHFHGGHHGHHHGFGGGHHHHHHHGGGEBBAGGHHHHGHHHHFHFHGGFGGHFEEGGFEFFGHHGHHHHHGBDGHFFFC3FHFFHHHGHHHEDEGGHHGHHFHHFFFHHGHFBD?GGGEGGGGGGGG
@M02034:409:000000000-BFKT7:1:1113:15134:19412 1:N:0:24
AAAGTCGAGGTGCCTAAAGTGGCAACCCAGACTGGTTAGGTGGTTGGTGGTGTAGAGCTTCCTGTAGCCGCATGGCGTTCGTACTTAAATATGGAACTAACCATTCCAATTTTCGCTGTCTCTTATACACATCTCCGAGCCCACGAGACC
+
CCCCCFCCCCCCGGGGGGGGGGGHHHHGGHGGHHHHHHHHDGGGGGGGGGFFBGHHHHHHHHHHHHHHHGGFFGHHGGGGGFHHHHHHHHHHHHFHHHHGHHHHHHGHHHHHHHGGGGGHGHHHGHHHFHHGHHHFE@FGGGHGGGGGGE
@M02034:409:000000000-BFKT7:1:1113:9633:19441 1:N:0:24
AAAGTCGAGGTGCCTAAAGTGGCAACCCAGACTGATTAGTAGGTTGGTGGTGTAGAGCTTCCTGTAGCCGCATGGCGTTCGTACTTAAATATGGAACTAACCATTCCAATTTTCGCTGTCTCTTATACACATCTCCGAGCCCACGAGACC
+
CCCCCFCCCCCCGGGGGFGGGGGHHHHGGHCFHHFGHGHHHHHHHHFGGGGFFGFFHHHHHHHHHHHGHGGEEGHGGFEFGFGHHHHHFHHHHHBGFHHHHHFHHHHF?FGHHFEEGGGGHHHHHHHHHHHHHHGGGGCGCEHGG@@DFG
@M02034:409:000000000-BFKT7:1:1113:23729:19441 1:N:0:24
AAAGTCGAGGTGCCTAAAGTGGCAACCCAGACTCCGACGTCTGTTGGTGGTGTAGAGCTTCCTGTAGCCGCATGGCGTTCGTACTTAAATATGGAACTAACCATTCCAATTTTCGCTGTCTCTTATACACATCTCCGAGCCCACGAGACC
+
AA>AADABBBABGGGFGGGGFGGHHHHGGHHGHHHGGGGEEGEHHFHGGGEBFFHHHHGHHHHHHHHGHGGFGGHGGGGGGGHHHHEGHHHHHBFHFHEGHHGHHHHHHGGGHHGFGGGBHFHHEGFBDCHGHFF@E@CCGGHGGGGGDF
@M02034:409:000000000-BFKT7:1:1113:18327:19443 1:N:0:24
AAAGTCGAGGTGCCTAAAGTGGCAACCCAGACTTCTCTTCCTGTTGGTGGTGTAGAGCTTCCTGTAGCCGCATGGCGTTCGTACTTAAATATGGAACTAACCATTCCAATTTTCGCTGTCTCTTATACACATCTCCGAGCCCACGAGACC
+
CCCCCFCCCCABGGGGGGGGGGGHHHHGGHHGHHHHHHHHHHHHHHHGGGEFGGHHHHHHHHHHHHHHHGGFGGHHGGGGGGHHHHHGHHHHHHFFHHGHHHHHHHHHHHHHHHFGGGGHHGHHHHHGHHHHHHHHGGGGGGHGGGGGGG
@M02034:409:000000000-BFKT7:1:1113:10121:19451 1:N:0:24
AAAGTCGAGGTGCCTAAAGTGGCAACCCAGACTACTGGGGGGGTTGGTGGTGTAGAGCTTCCTGTAGCCGCATGGCGTTCGTACTTAAATATGGAACTAACCATTCCAATTTTCGCTGTCTCTTATACACATCTCCGAGCCCACGAGACC
+
CCCCCFCCCCABGGGGGGGGGGGHHHHGGHEGHHHGHHHGGGGGGGGGGGDEGGFGGGGGGGGGGGGGGGGDGGGGFFFFFFFFFFFFFFFFFFFFFFFFFFFFFFFFFFFFFFFFFFFFFFFFFFFFFFFFFFFFF;DFFFFFFFCFFF
@M02034:409:000000000-BFKT7:1:1113:24680:19459 1:N:0:24
AAAGTCGAGGTGCCTAAAGTGGCAACCCAGACTCGGGAAGGTTGGTGGTGTAGAGCTTCCTGTAGCCGCATGGCGTTCGTACTTAAATATGGAACTAACCATTCCAATTTTCGCTGTCTCTTATACACATCTCCGAGCCCACGAGACCA
+
ABBBAFABBBBBGGGGGGGGGGGHHHHGGHHGHH2EE?ABEHHHGAFF1FGBE5DFDGHHHHGDGEHGG>EFHHEGGFEE2GHHGFFFHHGFBFBGGFGHBFGBF44BGHHDEEGGGHGHGFBFDFGGFGHHHHGCDCCECFC/@DFEB
@M02034:409:000000000-BFKT7:1:1113:3470:19461 1:N:0:24
AAAGTCGAGGTGCCTAAAGTGGCAACCCAGACTGGGAGGCCGGTTGGTGGTGTAGAGCTTCCTGTAGCCGCATGGCGTTCGTACTTAAATATGGAACTAACCATTCCAATTTTCGCTGTCTCTTATACACATCTCCGAGCCCACGAGACC
+
ABBABFAAD@ABGGGGGGGGGGFFHHHGGHGEH32FFFGEA22AAEEEA1AF13F55EGHHFD5F5GFGGGEFGHEC1EFEEBGHFHGHHHEGFD3EGFE3B?GHFHGHHHH4?<DGFGHHHGFFFFFGFFHHHHEC/>?@FECCG-CFA
@M02034:409:000000000-BFKT7:1:1113:3458:19475 1:N:0:24
AAAGTCGAGGTGCCTAAAGTGGCAACCCAGACTGGGAGGCCGGTTGGTGGTGTAGAGCTTCCTGTAGCCGCATGGCGTTCGTACTTAAATATGGAACTAACCATTCCAATTTTCGCTGTCTCTTATACACATCTCCGAGCCCACGAGACC
+
BBBBBFBBBBABGFGGGGGGGGFFHGHGGHHGHHHHGGGGFEGEGGGGGGFFFBHFHGHHHHHHHGHHHFEGGGHHFEFEEEHHHHGHHHGFGHFBEGFEGHFHHHGFHHHHHHGFGGFFHHHHGHG@2GFHFHHF?BFACGHGDDGGGF
@M02034:409:000000000-BFKT7:1:1113:10302:19475 1:N:0:24
AAAGTCGAGGTGCCTAAAGTGGCAACCCAGACTAGGGGTAATGTTGGTGGTGTAGAGCTTCCTGTAGCCGCATGGCGTTCGTACTTAAATATGGAACTAACCATTCCAATTTTCGCTGTCTCTTATACACATCTCCGAGCCCACGAGACC
+
BBAABFBBBBABGGGGGGGGGFGGHHHGGHGFFGHGDG2EGGGHHHHEFFEFFFHHFHHHHHHHHHHFHGGGEGHHGGGGGFHHHHHHHHGHHGEGGHHHHHHHHHHHHGHHHHGGGGEHFHHHHHHHHHHHHHHHFGGGGGHGGGGGGG
@M02034:409:000000000-BFKT7:1:1113:12102:19477 1:N:0:24
AAAGTCGAGGTGCCTAAAGTGGCAACCCAGACTACTGGGTTTGTTGGTGGTGTAGAGCTTCCTGTAGCCGCATGGCGTTCGTACTTAAATATGGAACTAACCATTCCAATTTTCGCTGTCTCTTATACACATCTCCGAGCCCACGAGACC
+
CCCCCFBACCCCGGGGGGGGGGGHHHHGGHGGHHHHHHHGGFGHHHHGGGEFFGHHHGHHHHHHHHHHHGGFGGHHGGGGGGHHHHHHHHHHHHHHFHHHHHHHHHGHHHHHHHGGGGGGGHHHHHHHGHHHHHHHG?GGGGHGGGGCDF
@M02034:409:000000000-BFKT7:1:1113:15202:19480 1:N:0:24
AAAGTCGAGGTGCCTAAAGTGGCAACCCAGACTAGGTTGTTGGTTGGTGGTGTAGAGCTTCCTGTAGCCGCATGGCGTTCGTACTTAAATATGGAACTAACCATTCCAATTTTCGCTGTCTCTTATACACATCTCCGAGCCCACGAGACC
+
CCDDCFCCCCABGGGGGGGFGGGHHHHGGHGGHHHHDGHGHHHGHGGGGGEFGGHHHHHHHHHHHHHHHGGCEGHGGGGGGGHHHHHGHHHHHHHHGHHHHHHHHHGHHHHHHHGGGGGGHGHHHHHHHGHHHHFHGFCCDGHGGGGGGF
@M02034:409:000000000-BFKT7:1:1113:27431:19484 1:N:0:24
AAAGTCGAGGTGCCTAAAGTGGCAACCCAGACTGAGTAGCATGTTGGTGGTGTAGAGCTTCCTGTAGCCGCATGGCGTTCGTACTTAAATATGGAACTAACCATTCCAATTTTCGCTGTCTCTTATACACATCTCCGAGCCCACGAGACC
+
CCBBBFBBCCABGGGGGGGGGGGHHHHGGHHGHHHHGHHHHHHHHHHGGGGFFFHHHHHHHHHHHHHHHGGGGGHHGGGGFEGEGHHHHHHHHHGGGHHGHHHHFHHHHHHHHHGGGGGHHHHHHHHHGHHHHHHHGCGFGFHGGGGGGG
@M02034:409:000000000-BFKT7:1:1113:2432:19485 1:N:0:24
AAAGTCGAGGTGCCTAAAGTGGCAACCCAGCTTTCTTTTTAGGTTG
+
CCCBCFBCCCABGGGGGGGGGGGGHHHGGH23BFG555DA23BB5B
@M02034:409:000000000-BFKT7:1:1113:3913:19495 1:N:0:24
AAAGTCGAGGTGCCTAAAGTGGCAACCCAGACTCCGCCGTCTGTTTGTGGTGTAGAGCTTCCTGTAGCCGCATGGCGTTCGTACTTAAATATGGAACTAACCATTCCAATTTTCGCTGTCTCTTATACACATCTCCGAGCCCACGAGAC
+
AABAAB>>>2AAGGGG4BGGGCFGHHHGGHGGHHHGGGEAEHGFH5FGHFHFBGFFGEGHHHGFHFDHHGEEGGFHEAEFGEGHEGHF34FHH3BGFHGHHGFHHHHBFGFFHHGEEAEGBGHHHGHHGHBHHHGHGC/@/<GGGGCAA
@M02034:409:000000000-BFKT7:1:1113:23267:19495 1:N:0:24
AAAGTCGAGGTGCCTAAAGTGGCAACCCAGACTCGGGAGTGTGTTGGTGGTGTAGAGCTTCCTGTAGCCGCATGGCGTTCGTACTTAAATATGGAACTAACCATTCCAATTTTCGCTTCTCTTATACACATCTCCGAGCCACGAGACCAG
+
CCCCCFBCCCBCGGGGGGGGGGGHHHHGGGHGHHGGGGGGHHHHHHHGGGEFGHHHHHHHHHHHHHHHHGGEFGHHGGGGGGHHHHHGHHHHHHHHHHHHHHHHHHHHHHHHHHGGGHGHHHHHHHFHHHHHHHHGGGGGHHGCGGGGHC
@M02034:409:000000000-BFKT7:1:1113:3885:19498 1:N:0:24
AAAGTCGAGGTGCCTAAAGTGGCAACCCAGACTCCGCCGTCTGTTGGTGGTGTAGAGCTTCCTGTAGCCGCATGGCGTTCGTACTTAAATATGGAACTAACCATTCCAATTTTCGCTGTCTCTTATACACATCTCCGAGCCCACGAGACC
+
CCCCCFBCCBCCGGGGGGGGGGGHHHHGGHHGHHHGGGGEGHGHHHHGGGEFHGHHHHHHHHHHHHHHHGGGGGHHGGGGGGHHHGEFFGFHHHGHHHGFHHFGHHGHHHHHHHGGGFDFHFHHHGGHHHHHHHFGE@FCGGHGGGGGGF
@M02034:409:000000000-BFKT7:1:1113:9365:19499 1:N:0:24
AAAGTCGAGGTGCCTAAAGTGGCAACCCAGACTGAGTATAGGGTTGGTGGTGTAGAGCTTCCTGTAGCCGCATGGCGTTCGTACTTAAATATGGAACTAACCATTCCAATTTTCGCTGTCTCTTATACACATCTCCGAGCCCACGAGACC
+
BCCCBFBCCCABGGGGGGGGGGGHHHHGGGHGHC3BA5DGGBGHHG2EG?EFFFFEGGHHHHHHHHHGGGG@EGHFGEFGGFHHHHHHHGHHHHGHHHHHFHGHHHH4BFGHHFEGGGGHGHHHHHHHHHHHHHHGG?DGCFEGG@/?C<
@M02034:409:000000000-BFKT7:1:1113:12727:19501 1:N:0:24
AAAGTCGAGGTGCCTAAAGTGGCAACCCAGACTAATGATCGTGTTGGTGTTCCTGTGG
+
BBCCCFABDBBBGGGGGGGGGGGHHHHGGH2EE33D55D52ABG2FG22AB555BA3A
@M02034:409:000000000-BFKT7:1:1113:27375:19505 1:N:0:24
AAAGTCGAGGTGCCTAAAGTGGCAACCCAGACTGTGAGTCGTGTTGGTGGTGTAGAGCTTCCTGTAGCCACATGGCGTTCGTACTTAAATATGGAACTAACCATTCCAATTTTCGCTGTCTCTTATACACATCTCCGAGCCCACGAGACC
+
CCDDDFBBCCBCGGGGGGGGGGGHHHHGGHHGHHHHHHHHGGGHHHHGGG1BBFGHHHHHHHHHHHHHHHGGGHHHGGGGGGHHHHHHHHHHHHHHHHHHGHHHGHHHHHHHHGGGGGGHHFHHHHHHHHHHHHHHGGGGGGHGGGFGGG
@M02034:409:000000000-BFKT7:1:1113:12712:19512 1:N:0:24
AAAGTCGAGGTGCCTAAAGTGGCAACCCAGACTAAGTATCCGGTTGGTGGTGTAGAGCTTCCTGTAGCCGCATGGCGTTCGTACTTAAATATGGAACTAACCATTCCAATTTTCGCTGTCTCTTATACACATCTCCGAGCCCACGAGACC
+
CCCCCFCCCCABGGGGGGGGGGGHHHHGGHHGHHHHGHHHHGGGGGGGGGEFGGHHHHHHHHHHHHHHHGGEGGHHGGGGGGHHHHHGHHHHHHHHHHHHGHHHHHHHGHHHHHGGGGGHHGHHHHHHHHHHHHHHGCFGGGHGGFGGDF
@M02034:409:000000000-BFKT7:1:1113:7048:19512 1:N:0:24
AAAGTCGAGGTGCCTAAAGTGGCAACCCAGACTCAGAAGAAGGTTGGTGGTGTAGAGCTTCCTGTAGCCGCATGGCGTTCGTACTTAAATATGGAACTAACCATTCCAATTTTCGCTGTCTCTTATACACATCTCCGAGCCCACGAGACC
+
ABB@ADABBDABGGGGGGGGGGGHGHHGGHHGHHGHHGHHHGHHGGEGGGEFFFHFHHHHHGHHHHHHHGGEGGHHGEGGGGHHHHGHHHHHHHFGFFHFFFHHGHGFHFHHGHGGGGGFHHHHHHHHDFGHFHGFF/</CFHC@//?DG
@M02034:409:000000000-BFKT7:1:1113:7612:19514 1:N:0:24
AAAGTCGAGGTGCCTAAAGTGGCAACCCAGACTATGAAGAAGGTTGGTGGTGTAGAGCTTCCTGTAGCCGCATGGCGTTCGTACTTAAATATGGAACTAACCATTCCAATTTTCGCTGTCTCTTATACACATCTCCGAGCCCACGAGACC
+
CCCCCFCCCCBCGGGGGGGGGGGHHHHGGHGGHHHHHGHHHHHHHHGGGGFFFGHHHHHHHHHHHHHHHGGEGGHHGGGGGGHHHHHHHHHHHHHHGHHHHHGHHHGHHGHHHHGGGGGHHHHHHHHHGHHHHHHGGFGGGGHGGGGGGG
@M02034:409:000000000-BFKT7:1:1113:7062:19526 1:N:0:24
AAAGTCGAGGTGCCTAAAGTGGCAACCCAGACTCATAATAATGTTGGTGGTGTAGAGCTTCCTGTAGCCGCATGGCGTTCGTACTTAAATATGGAACTAACCATTCCAATTTTCGCTGTCTCTTATACACATCTCCGAGCC
+
CCCCCFBCBCCCGGGGGGGGGGGHHHHGGHHGH3G5F55DG5FGGHHGGGEFFGHHHHHHHHHHHHHHHGGGGGHHGGGGGGHHHHHHHHHHHHFHHHHGHHHHHHHHHHHHGHGGGGGHHHHHHHHHHHHHHHHHGBCFG
@M02034:409:000000000-BFKT7:1:1113:28551:19526 1:N:0:24
AAAGTCGAGGTGCCTAAAGTGGCAACCCAGACTTATAATAATGTTGGTGGTGTAGAGCTTCCTGTAGCCGCATGGCGTTCGTACTTAAATATGGAACTAACCATTCCAATTTTCGCTGTCTCTTATACACATCTCCGAGCCCACGAGACC
+
ABBCCFAADBBCGGGGGGGGGGGHHHHGGHCFHHHFGHHFDGGHHHGFGGEFFFFFHHHHHGHHHHHGHGGEEGHHGGGGGFFGHHHGHHHGGFHFFHHFHHHHHHGHHGHHHHGCGG?DHHHHHHHFFGGFGFHGFGGBFGHGC@@DGA
@M02034:409:000000000-BFKT7:1:1113:7170:19527 1:N:0:24
AAAGTCGAGGTGCCTAAAGTGGCAACCCAGACTTGGCCGGATGTTGGTGGTGTAGAGCTTCCTGTAGCCGCATGGCGTTCGTACTTAAATATGGAACTAACCATTCCAATTTTCGCTGTCTCTTATACACATCTCGG
+
BBBBBFBBDBBAGGGGGGGGGGGHHHHGFHFGHE33F3A22BEHHHHGGGGE1BF5BFFHDGFHHHGGHGG>EEGFE1EFFFCEHHHGFHHGHHDDFFFFFGHGFDD44BGHHFG/EEFHFHFH3GBFFCGGFGH0?
@M02034:409:000000000-BFKT7:1:1113:15686:19532 1:N:0:24
AAAGTCGAGGTGCCTAAAGTGGCAACCCAGACTATTTCGCTTGTTGGTGGTGTAGAGCTTCCTGTAGCCGCATGGCGTTCGTACTTAAATATGGAACTAACCATTCCAATTTTCGCTGTCTCTTATACACATCTCCGAGCCCACGAGACC
+
CCCCCFCBCCCCGGGGGGGGGGGHHHHGGHHGHHHHHHHGGHGHHHHGGGEFFGHHHHHHHHHHHHHHHGGEEGHHGGGGGGHHHHGGHHHHHHHHHHHHHHHHHHGHHHHHHHGGGGGHHGHHHHHHHHHHHHHFDCGGGGHGGGGGGG
@M02034:409:000000000-BFKT7:1:1113:9140:19532 1:N:0:24
AAAGTCGAGGTGCCTAAAGTGGCAACCCAGACTATTGATAATGTTGGTGGTGTAGAGCTTCCTGTAGCCGCATGGCGTTCGTACTTAAATATGGAACTAACCATTCCAATTTTCGCTGTCTCTTATACACATCTCCGAGCCCACGAGACC
+
BBBBBFABBBABGGGGGGGGGGGHFGHGFGDFHHHHGBGEGGHHHHGGGGGFH3GBGGHHHFHHHGFGHGGAEFGGGGGGGGEHHHHHEFHHHFDFG@FHCF3FGFH4GHFGG?EEEEEGFHFGHGGFGHFGGHHHG/CGGFEGCCFCDG
@M02034:409:000000000-BFKT7:1:1113:11223:19540 1:N:0:24
AAAGTCGAGGTGCCTAAAGTGGCAACCCAGACTCAGGATGAGGTTGGTGGTGTAGAGCTTCCTGTAGCCGCATGGCGTTCGTACTTAAATATGGAACTAACCATTCCAATTTTCGCTGTCTCTTATACACATCTCCGAGCCCACGAGACC
+
CBCCCFCCCCBBGGGGGGGGGGGHHHHGGHHGHHHHHHHHGGHGGHGGGGEFFGHHHHHHHHHHHHHHHGGEFGHHGFGGGGHHHHHGHHHHHHGGHHHHHHHHHHHHHGHHHHGGGGGHHGHHHHHGGHHHHHGGFDGGGGHGGGGGGG
@M02034:409:000000000-BFKT7:1:1113:25977:19541 1:N:0:24
AAAGTCGAGGTGCCTAAAGTGGCAACCCAGACTTGGTGGGGGGTTGGTGGTGTAGAGCTTCCTGTAGCCGCATGGCGTTCGTACTTAAATATGGAACTAACCATTCCAATTTTCGCTGTCTCTTATACACATCTCCGAGCCCACGAGACC
+
BBCCBFCACCBCGGGGGGGGGGGHHHHGGHHGHHHH3FEFGGGGGGGGGGCFFGHHHHHHHHHHHHHHHGGGGGHHGGGGGGHHHHHHHHHHHHHHGHHGHHHHHHGHHHHHHFGGGGGGGGGGGGGGFGGGGGGGGGGGGFFFFFFFFF
@M02034:409:000000000-BFKT7:1:1113:17969:19542 1:N:0:24
AAAGTCGAGGTGCCTAAAGTGGCAACCCAGACTGTTAAGAATGTTGGTGGTGTAGAGCTTCCTGTAGCCGCATGGCGTTCGTACTTAAATATGGAACTAACCATTCCAATTTTCGCTGTCTCTTATACACATCCCGAGCCCACGAGACC
+
CCCCCFCCCCBCGGGGGGGGGGGHHHHGGHHGHHHHHHHHHHGHHHHGGGFFGGHHHHHHHHHHHHHHHGGGGGHHGGGGGGHHHHHHHHHHHHFHHHHHHHHHHHGHHHHHHHGGGGGHHHHHHHHHHHHHHHGGGGGGGHGGGGGGG
@M02034:409:000000000-BFKT7:1:1113:28539:19546 1:N:0:24
AAAGTCGAGGTGCCTAAAGTGGCAACCCAGACTATTCCTGGTGCTG
+
BCCCCFBCCCABGGGGGGGGGGGHHDHGGHHGH3D555DFCH23BG
@M02034:409:000000000-BFKT7:1:1113:19133:19548 1:N:0:24
AAAGTCGAGGTGCCTAAAGTGGCAACCCAGACTTAGAAGCCTGTTGGTGGTGTAGAGCTTCCTGTAGCCGCATGGCGTTCGTACTTAAATATGGAACTAACCATTCCAATTTTCGCTGTCTCTTATACACATCTCCGAGCCCACGAGACC
+
CCCCCFABCCBCGGGGGGGGGGGHHHHGGHHGHHHHHHHHHHHHHHHGGGGFGGHHHHHHHHHHHHHHHGGGFGHHGGGGGGHHHHHHHHHHHHHHHHHHHHHHHHHHHHHHHHGGGGGGHHHHHHHHHHHGHHHHGGGGGGHGGGGGGG
@M02034:409:000000000-BFKT7:1:1113:27801:19559 1:N:0:24
AAAGTCGAGGTGCCTAAAGTGGCAACCCAGACTCTGCATGGGGTTGGTGGTGTAGAGCTTCCTGTAGCCGCATGGCGTTCGTACTTAAATATGGAACTAACCATTCCAATTTTCGCTGTCTCTTATACACATCTCCGAGCCCACGAGACC
+
BBBABFBBBBBBGGGFGGGGGGGHGHGGGHGGHHGGHHFHHHFGEGFEFDBBBDBFHFHHHGHFGHFGHGGFFFHGEEFFGEFHHHGFHHGGHHFHHHFHHHHHHHHHHHHHHHGGGGFHHHHHGFGGGHHHHHHFF@C?GGHGGGGGGF
@M02034:409:000000000-BFKT7:1:1113:16453:19561 1:N:0:24
AAAGTCGAGGTGCCTAAAGTGGCAACCCAGACTCCTCAGAAGGTTGGTGGTGTAGAGCTTCCTGTAGCCGCATGGCGTTCGTACTTAAATATGGTACTAACCATTCCAATTTTCGCTGTCTCTTATACACATCTCCG
+
CCCCCFBABCCCGGGGGGGGGGGHHHHGGHHGHC3BBGGFEAGHFH?E2AFA13D5AA335BBAFD553BE0ED?1>?>FE>2?EGHD3FG4@344B@GH303BB4F4?D3F?4>EE/<B4FF?4B??F222B3G2<
@M02034:409:000000000-BFKT7:1:1113:12433:19565 1:N:0:24
AAAGTCGAGGTGCCTAAAGTGGCAACCCAGACTTATCAGCCTGTTGGTGGTGTAGAGCTTCCTGTAGCCGCATGGCGTTCGTACTTAAATATGGAACTAACCATTCCAATTTTCGCTGTCTCTTATACACATCTCCGAGCCCACGAGACC
+
CCCCCFCCCCCCGGGGGGGGGGGHHHHGGHHGHHHHHHHHHHHHHHHFGGEFFGHHHHHHHHHHHHHHHGGFGGHHGGGGGFHHHHHHHHHHHHHHHHGGHHGHGHHGHHHHHHGGGGGHHHHHHHHGHHHHHHHHGGGGGGHGGGGGGG
@M02034:409:000000000-BFKT7:1:1113:24874:19567 1:N:0:24
AAAGTCGAGGTGCCTAAAGTGGCAACCCAGACTTAGGATATGGTTGGTGGTGTAGAGCTTCCTGTAGCCGCATGGCGTTCGTACTTAAATATGGAACTAACCATTCCAATTTTCGCTGTCTCTTATACACATCTCCGAGCCCACGAGACC
+
AAA3>DABDBB@GGGFA4EGGGGGFHHGDFGFFHHBBFFHHGGHHGC?EEEFAFEHHHHGHHHHHGHGHGCEEGHHGEGGG1FHGHB3GFFHBGF3FHH3GHHGHHHFFGHHHFGGGGGGEF4D4?FF?FFHFGFFDCDCGG/C/<D?GC
@M02034:409:000000000-BFKT7:1:1113:13433:19568 1:N:0:24
AAAGTCGAGGTGCCTAAAGTGGCAACCCAGACTACGTTGCCGGTTGGTGGTGTAGAGCTTCCTGTAGCCGCATGGCGTTCGTACTTAAATATGGAACTAACCATTCCAATTTTCGCTGTCTCTTATACACATCCCGAGCCCACGAGACCA
+
CCCCCFCCCCABGGGGGGGGGGGHHHHGGHHGHHHGGHHGHGGGGGGGGGEFFGHHHHHHHHHHHHHHHGGEEGHHGFGGGGHHHHHGHHHHHHGHHHHHHHHHHHHGGHHHHHGGGGGGHHHHHHHHGHHHHHHGFGFGGHGGGGGGGF
@M02034:409:000000000-BFKT7:1:1113:16981:19576 1:N:0:24
AAAGTCGAGGTGCCTAAAGTGGCAACCCAGACTTGGTGTACGGTTGGTGGTGTAGAGCTTCCTGTAGCCGCATGGCGTTCGTACTTAAATATGGAACTAACCATTCCAATTTTCGCTGTCTCTTATACACATCTCCGAGCCCACGAGACC
+
BBBBBFAABBABGGGGGGFFGGGHHHHGGHGGHHHHAFGGHHGHGGGGGGEFFDHHHHHHGHHHHHHHHGGEGGHHGGGGGGHHHHHHHHHHHHHHHHHHHHHHHHHHHGHHHHFGGGGHHHHHGHHHHHHHHGHFFF??DEHFGGGGGG
@M02034:409:000000000-BFKT7:1:1113:9251:19577 1:N:0:24
AAAGTCGAGGTGCCTAAAGTGGCAACCCAGACTTCGTCTCCTGTTGGTGGTGTAGAGCTTCCTGTAGCCGCATGGCGTTCGTACTTAAATATGGAACTAACCATTCCAATTTTCGCTGTCTCTTATACACATCTCCGAGCCCACGAGACC
+
ABBCAFBBCCBCGGGGGFFGGGGHHHHGGHHGHHHGHGHHHHHHHHHGGGEFBFGGHHHHHHHHHHHGHGGEFGHHGGGGGFHHHHHHHHHHHHHFGHGHHHGHHHGHHHHHHHGGGGGGHGHHHHHHFHHHHHHGFBDGFGHGGGGFGC
@M02034:409:000000000-BFKT7:1:1113:21268:19581 1:N:0:24
AAAGTCGAGGTGCCTAAAGTGGCAACCCAGACTGATCATCAGGTTGGTGGTGTAGAGCTTCCTGTAGCCGCATGGCGTTCGTACTTAAATATGGAACTAACCATTCCAATTTTCGCTGTCTCTTATACACATCTCCGAGCCCACGAGACC
+
CCCCCFCCCCBCGGGGGGGGGGGHHHHGGHCFHHHHHHHHHHHHHHGGGGGFGHGHHHHHHHHHHHHHHGGGEGHHGGGGGGHHHHHHHHHHHHHHHGHHHHHHHHHHGGHHHHGGGGGHHHHHGHHHHHGHHHHHGCGGGGHGCCG?DG
@M02034:409:000000000-BFKT7:1:1113:13326:19589 1:N:0:24
AAAGTCGAGGTGCCTAAAGTGGCAACCCAGACTGAGAAGCAG
+
AAAAADAADDA1BFG1ABGGGGGFFHFECGGGGHBAB1BBFC
@M02034:409:000000000-BFKT7:1:1113:13308:19592 1:N:0:24
AAAGTCGAGGTGCCTAAAGTGGCAACCCAGACTGAGAAGCAGGTTGGTGGTGTAGAGCTTCCTGTAGCCGCATGGCGTTCGTACTTAAATATGGAACTAACCATTCCAATTTTCGCTGTCTCTTATACACATCTCCGAGCCCACGAGACC
+
CCCCCFCCCCCBGGGGGGGGGGGHHHHGGHHGHHGGGGHHHHHHHHGGGGEFHHHHHHHHHHHHHHHHHGGFGGHHGGGGGGHGHHHHHHHHHHHHHHGHHHHHHHGHGHHHHHGGGGGHHHHHHHHHHHHHHHHGGGGGGGHGGGGGGG
@M02034:409:000000000-BFKT7:1:1113:21965:19601 1:N:0:24
AAAGTCGAGGTGCCTAAAGTGGCAACCCAGACTCCTTAGACTGTTGGTGGTGTAGAGCTTCCTGTAGCCGCATGGCGTTCGTACTTAAATATGGAACTAACCATTCCAATTTTCGCTGTCTCTTATACACATCTCCGAGCCCACGAGACC
+
CCCCCFCCCCAAGGGGGGGGGGGFFFCEGHHGHHHFHHHHHHHHHHHGGGEBFGHGHHHGHFHHHHHHHGGEEGHHGFGGGFHHGHHGHHHHHHGHHHHHHHHHHHGGHHHHHHEGGGGGHGHHGHHHHHHHHGHHGG@DGGHGGGGGGG
@M02034:409:000000000-BFKT7:1:1113:2544:19608 1:N:0:24
AAAGTCGAGGTGCCTAAAGTGGCAACCCAGACTTAGCCTGGGTTGGTGGTTTAGAGCTTCCTGTAGCCGCATGGCGTTCGTACTTAAATATGGAACTAACCATTCCAATTTTCGCTTCTCTTATACACATCTCCGAGCCCAC
+
>?AAADA3ADABGGFGGBGGGFGHFHHEFFHGHHBHHHHHD2FF2EABAA1B35AFGGFHHHFHHHHHCGGGGGG/?EF1??FHHHGHHHH4DGGHHGBCHDGHHHBFBGFGH//EHGEHEBDBDFBGFHHEHDE?CDC//?
@M02034:409:000000000-BFKT7:1:1113:6305:19611 1:N:0:24
AAAGTCGAGGTGCCTAAAGTGGCAACCCAGTCTTAGGGGGGGGTTG
+
ABBABFBBBBABGGGGGGGGGDFHHHHGGH3FFG5DGH2AE?DF>?
@M02034:409:000000000-BFKT7:1:1113:12836:19616 1:N:0:24
AAAGTCGAGGTGCCTAAAGTGGCAACCCAGACTTAGAAGAAGGTTGGTGGTGTAGAGCTTCCTGTAGCCGCATGGCGTTCGTACTTAAATATGGCACTAACCATTCCAATTTTCGCTGTCTCTTATACACATCTCCGAGCCCACGAGACC
+
AAA?AD1>DDAACGCG1AGGGGGHGHHGGHHGHHHGHHHGFHHFFHGGGGECA1FBHFFHBGHHFHGHHGGGFEGHEEEGGFBGGHD@@DGHHE/>1F@@BGFHGG2G2GFGHH@CEFCFHFFG1>>FFGFHHH1<AC?/CFEFGG@ACE
@M02034:409:000000000-BFKT7:1:1113:25239:19619 1:N:0:24
AAAGTCGAGGTGCCTAAAGTGGCAACCCAGACTAGGCATAAGGTTGGTGGTGTAGAGCTTCCTGTAGCCGCATGGCGTTCGTACTTAAATATGGAACTAACCATTCCAATTTTCGCTGTCTCTTATACACATCTCCGAGCCCACGAGACC
+
ABABBFBBBB>AFGGFGGGGGGGHFHFEFEGGHHHHHFHHGHGHHH?EFGABGGGGHHHHHHHHHHHHHGG0EFHFEAEFFDEGFHFGGHGFGGFFGGGGHGGHHHGGHHHHHHGGGFEFHGGHBEFGBGHHHHFGDCDDGGHGGCCCFG
@M02034:409:000000000-BFKT7:1:1113:9556:19619 1:N:0:24
AAAGTCGAGGTGCCTAAAGTGGCAACCCAGACTCAGACTCCGGTTGGTGGTGTAGAGCTTCCTGTAGCCGCATGGCGTTCGTACTTAAATATGGAACTAACCATTCCAATTTTCGCTGTCTCTTATACACATCTCCGAGCCCACGAGAC
+
BBBBBFABBDAAGGGGFBGFGGFHHHFEGHHGHHBG3FGEHEGGGGCEFEABFGGGHHHHHHHHHHHGHGGEFGHHGEGGGEHHHHHGHHFHHHFHFHHHHHFHHHHHFHHHHHEEGGGGHHHHHHHGFFHHHHHHGGGGCEGGGGGFG
@M02034:409:000000000-BFKT7:1:1113:12853:19622 1:N:0:24
AAAGTCGAGGTGCCTAAAGTGGCAACCCAGACTTAGAAGACGGTTGGTGGTGTAGAGCTTCCTGTAGCCGCATGGCGTTCGTACTTAAATATGGAACTAACCATTCCAATTTTCGCTGTCTCTTATACACATCTCCGAGCCCACGAGACC
+
CCCCCFCCCCBCGGGGGGGGGGGHHHHGGHHGH55D55B3BEEGGGGGGGEFHHHHHHHHHHHHHHHHHGGFGGHHGFGGGGHHHHHHHHHHHHHHHHHHHHGHHHGHHHHHHHGGGGGGHHHHHHHHHHHHHHHHG?GGGGHGGGGGGC
@M02034:409:000000000-BFKT7:1:1113:2534:19623 1:N:0:24
AAAGTCGAGGTGCCTAAAGTGGCAACCCAGACTTAGCCTGGGTTGGTGGTGTAGAGCTTCCTGTAGCCGCATGGCGTTCGTACTTAAATATGGAACTAACCATTCCAATTTTCGCTTCTCTTATACACATCTCCGAGCCCACGAGACCAG
+
BBBBBFBBCCBBGGGGGGFGGGEHHHHGGHHGHHHHGHHHHGGFFGEFFBFHHH5DFFHHHHHHHHHHFGGGGHGGGGGGGHHHHFFFHHHHHGHFHFHGHHHHHHFBGHHHHGEGHGHHHHHHHFGHGHFHHEG>CCGCFFD/ADGGHH
@M02034:409:000000000-BFKT7:1:1113:18575:19624 1:N:0:24
AAAGTCGAGGTGCCTAAAGTGGCAACCCAGACTAATCAGAAGGTTGGTGGTGTAGAGCTTCCTGTAGCCGCATGGCGTTCGTACTTAAATATGGAACTAACCATTCCAATTTTCGCTGTCTCTTATACACATCTCCGAGCCCACGAGACC
+
ABBBBFCCCCAAGGGGGGGGGGGHHHHGGHHGHHHHHHHHHHHHHHGGGGABBGHHHHHHHHHHHHHHHGGGGGHHGGGGGGHHHHHHHHHHHHHGHHHHHHHHHHHHHHHHHGGGGGGHHHHHHHFHHHGHHHHHDFGGGGHGGGGGGG
@M02034:409:000000000-BFKT7:1:1113:4080:19625 1:N:0:24
AAAGTCGAGGTGCCTAAAGTGGCAACCCAGACTCGGCCGCCGGTTGGT
+
AA@AAB1>A1>1BFGGGCFFD1AFGHHGFHHGFGACF?EEEGEECGGF
@M02034:409:000000000-BFKT7:1:1113:12832:19633 1:N:0:24
AAAGTCGAGGTGCCTAAAGTGGCAACCCAGACTTATAAGA
+
BBBBBFAAD?ABGGGGGFGGGGGHHHHGGHHGH5555555
@M02034:409:000000000-BFKT7:1:1113:4063:19634 1:N:0:24
AAAGTCGAGGTGCCTAAAGTGGCAACCCAGACTCGGCCGCCGGTTGGTGGTGTAGAGCTTCCTGTAGCCGCATGGCGTTCGTACTTAAATATGGAACTAACCATTCCAATTTTCGCTGTCTCTTATACACATCTCCGAGCCCACGAGACC
+
CBCCCFCBCCBCGGGGGGGGGGFHHCGEGHHGHGGGGGFGGGGGEGGEFG1BGEHGHHHHHBGHFFHHHFE>EEHGEGGFE?BGHHFEGHGHHH?FGHBGFGHHHHBFGHHHHFFBGFGGHHHHGHFGFCFGGH1FC<DC?EEFGCCGAE
@M02034:409:000000000-BFKT7:1:1113:12502:19646 1:N:0:24
AAATTCGAGGTGCCTAAAGTGGCAACCCAGACTCATGGGGTGGTTGGTGGTGTAGAGCTTCCTGTAGCCGCATGGCGTTCGTACTTAAATATGGAACTAACCATTCCAATTTTCGCTGTCTCTTATACACATCTCCGAGCCCACGAGACC
+
AABBCFCFFCCCGGGGGGGGGGGHHHHGGHHGHHHHHHHGEGGGGGGGGGEFGHHHHHHHHHHHHHHHHGGFGGHHGGGGGGHHHHGHHHHHHHHGHHHHHHGHHHHGFHHHHHGGGGGHHHHHHHHHGHHHHHGHGCGGFGHGGFGGGG
@M02034:409:000000000-BFKT7:1:1113:27923:19646 1:N:0:24
AAAGTCGAGGTGCCTAAAGTGGCAACCCAGACTCCTCCGTAGGTTGGTGGTGTAGAGCTTCCTGTAGCCGCATGGCGTTCGTACTTAAATATGGAACTAACCATTCCAATTTTCGCTGTCTCTTATACACATCTCCGAGCCCACGAGACC
+
AAABBFBCCCACGGGGGGGGGGGHHHHGGHHGHHHHHFFHGGGGGHGGGGFFAGHFHHHHHFHHGFGFGEGEEEHBEEEFFFFHGHHHFFGFGHE3GHHHFH3GFHHFHHHHHFGGGGFDGHHHHGHHFHHGHHHFDCGGDGHGGCFGGG
@M02034:409:000000000-BFKT7:1:1113:26402:19651 1:N:0:24
AAAGTCGAGGTGCCTAAAGTGGCAACCCAGACTGAGCTGCGGGTTGGTGGTGTAGAGCTTCCTGTAGCCGCATGGCGTTCGTACTTAAATATGGAACTAACCATTCCAATTTTCGCTGTCTCTTATACACATCTCCGAGCCCACGAGACC
+
CCCCCFCCCCABGGGGGGGGGGGHHHHGGHHGHHHHHHHHGGGGGGGGGGEFGGHHHHHHHHHHHHHGHGGEGGHHGGGGGGHHHHHGHHHHHHGHFHGHHGGHHHEHHHHHHHGGGGGHHGHHHHHHHHHHHHHHGBCCGGHGGCGGGF
@M02034:409:000000000-BFKT7:1:1113:11937:19655 1:N:0:24
AAAGTCGAGGTGCCTAAAGTGGCAACCCAGACTCTGCCGTTTGTTGGTGGTGTAGAGCTTCCTGTAGCCGCATGGCGTTCGTACTTAAATATGGAACTAACCATTCCAATTTTCGCTGTCTCTTATACACATCTCCGAGCCCACGAGACC
+
CCCCCFCCCCABGGGGGGGGGGGHHHHGGHGGHHHHHHGFGHGHHHHGGGEFGGHHHHHHGGHHHHHHHGGEEGHHGGGGGEGHHHHHHHHHHHBGHHHHHHHHHHHHHHHHHHGGGGGHHHHHHHHHHHHGHHHFGCGGGGHGGGGGGG
@M02034:409:000000000-BFKT7:1:1113:19831:19656 1:N:0:24
AAAGTCGAGGTGCCTAAAGTGGCAACCCAGACTCGGTGTAGTGTTGGTGGTGTAGAGCTTCCTGTAGCCGCATGGCGTTCGTACTTAAATATGGAACTAACCATTCCAATTTTCGCTGTCTCTTATACACATCTCCGAGCCCACGAGACC
+
CCCCCFCCCCACGGGGGGGGGGGHHHHGGHHGHHGGBEEGHHHHHHHGGGGFFHHHHHHHHHHHHHHHHGGFEGHHGGGGGGHHHHHHHHHHHHHHHHHHHHHHHHHHHHHHHHGGGGGHFFHHGHHGHHHGHHHHGGGGGGHGGGGGGG
@M02034:409:000000000-BFKT7:1:1113:20304:19660 1:N:0:24
AAAGTCGAGGTGCCTAAAGTGGCAACCCAGACTAGGAGGCGTGGTGTAGAGCTTCCTGTAGCCGCATGGCGTTCGTACTTAAATATGGAACTAACCATTCCAATTTTCGCTGTCTCTTATACACATCTCCGAGCCCACGAGACCAGAGAG
+
CCCCCFCCCCBCGGGGGGGGGGGHHHHGGHHGHHHHHHGGGGGGFFGGHHHHHHHHHHGFHHHGGGGGHHGFGGGEHHHHHHHHHHHHHHHHHHHHGHHHHHHHHHHGGGGEEGHHHHHHHGHHHHHHHHFGGGGGHGGGGGGGHGHHHF
@M02034:409:000000000-BFKT7:1:1113:24697:19667 1:N:0:24
AAAGTCGAGGTGCCTAAAGTGGCAACCCAGACTAATATGATGGTTGGTGGTGTAGAGCTTCCTGTAGCCGCATGGCGTTCGTACTTAAATATGGAACTAACCATTCCAATTTTCGCTGTCTCTTATACACATCTCCGAGCCCACGAGACC
+
CCCCCFCCCCABGGGGGGGGGGGHHHHGGHHGHHHHHHHHHHHHHGGGGGEFFGHHHHHHHHHHHHHHHGGFFGHHGGGGGGHHHHHHHHHHHHFFHHGHHHHHHHGHHHHHHHGGGGGHHHHHHHHHHHGHHHGGGGCCGGHGGFGGGF
@M02034:409:000000000-BFKT7:1:1113:23808:19668 1:N:0:24
AAAGTCGAGGTGCCTAAAGTGGCAACCCAGACTAATATTCCTGTTGGTGGTGTAGAGCTTCCTGTAGCCGCATGGCGTTCGTACTTAAATATGGAACTAACCATTCCAATTTTCGCTGTCTCTTATACACATCTCCGAGCCCACGAGACC
+
BCCCBFCCCCABGGGGGGGGGGGHGHHGGHHGHHGHHHHHHHHHHHGEFGEFFFHFHHHHHGHHHHHGGGGEGGHGGFGGGGGHHHHGHHFGHHFGFFHGH1GGHHHHHHHHHHFGGGGGHEHHHHFDBGHHGHHFD@?BD/GGGGGGD=
@M02034:409:000000000-BFKT7:1:1113:16069:19674 1:N:0:24
AAAGTCGAGGTGCCTAAAGTGGCAACCCAGACTAGGCAGAAGGTTGGTGGTGTAGAGCTTCCTGTAGCCGCATGGCGTTCGTACTTAAATATGGAACTAACCATTCCAATTTTCGCTGTCTCTTATACACATCTCCGAGCCCACGAGACC
+
CCBCCFCCCCBAGGGGGGGGGGGHHHHGGHHGHGHHHHGDHHHHHHGGGGEBBFHHHHHHHHHHHGHHHGGGGGHHGGGGGGHHHHHHHHHHHHFFHHHHHHHHHHHHHHHHGHGGGGGGHHHHGHHHHGHHHGHHGGGGGGHGGGGGGG
@M02034:409:000000000-BFKT7:1:1113:13133:19683 1:N:0:24
AAAGTCGAGGTGCCTAAAGTGGCAACCCAGACTCCTGCTAATGTTGGTGGTGTAGAGCTTCCTGTAGCCGCATGGCGTTCGTACTTAAATATGGAACTAACCATTCCAATTTTCGCTGTCTCTTATACACATCTCCGAGCCCACGAGACC
+
CCCDDFCCCCBCGGGGGGGGGGGHHHHGGHHGHHHHHHHHHHHHHHHGGGEFGHHHHHHHHHHHHGHFHGGEGGHHGFGGGEHHHHHGHHHHHHGHHHHHHHGHHHHGHHHHHHGGGGGHHHHHHHHHHHHHHHGBF/DGGGHGGGGGGG
@M02034:409:000000000-BFKT7:1:1113:16803:19686 1:N:0:24
AAAGTCGAGGTGCCTAAAGTGGCAACCCAGACTAAGGTGGTTGTTGGTGGTGTAGAGCTTCCTGTAGCCGCATGGCGTTCGTACTTAAATATGGAACTAACCATTCCAATTTTCGCTGTCTCTTATACACATCTCCG
+
CCCCCFABCCBBGGGGGGGGGGGHHHHGGH22FF3BG53BABEGFH2A11E113D5AA3A5BED5AA5BEE0EE11>?>??E2?1GHB3FH4@D33B@FG303B34F4?FDGE4/?E<<B4FG33BDBGF22FDG2?
@M02034:409:000000000-BFKT7:1:1113:27896:19700 1:N:0:24
AAAGTCGAGGTGCCTCAAGTGGCAACCCAGACTACGAATCATGTTGGTGGTGTAGAGCTTCCCG
+
>3A>>DA>A2A>4AA444A5BFFFA4BEFHGGFHHDGECABDFDD5GEFGA1B35AA53G5F2A
@M02034:409:000000000-BFKT7:1:1113:23240:19714 1:N:0:24
AAAGTCGAGGTGCCTAAAGTGGCAACCCAGACTGAGGAGCCGGTTGGTGGTGTAGAGCTTCCTGTAGCCGCATGGCGTTCGTACTTAAATATGGAACTAACCATTCCAATTTTCGCTGTCTCTTATACACATCTCCGAGCCCACGAGACC
+
CCCCCFABBCABGGGGGGGGGGGHHHHGGHHGHHHFFHGHGGGGGGGGGGGFHHHHHHHHHHHHHHHHHGGGGGHHGGGGGGGHHHGHHHHHGHGHGHHHHHHHHHHHHHHHHGGGGGGHHHHHHHFGHHHHHHHGGCGGGGHGGGCGGG
@M02034:409:000000000-BFKT7:1:1113:6882:19720 1:N:0:24
AAAGTCGAGGTGCCTAAAGTGGCAACCCAGACTGGTCGGGAGGTTGGTGGTGTAGAGCTTCCTGTAGCCGCATGGCGTTCGTACTTAAATATGGAACTAACCATTCCAATTTTCGCTGTCTCTTATACACATCTCCGAGCCCACGAGACC
+
CCCCCFBCCCCCGGGGGGGGGGGHHHHGGHHGHHCEFEEEA?EEGHGEAAEFB3GBEGFGDHHFHHGDDEG>EEE1>EEGFECGHHHFHHHFGF3?FGHH3B?GFFGFGGHHHEEFGG/GGHHHFGFGHHGHHGHDE@DGGGHGCCFFDF
@M02034:409:000000000-BFKT7:1:1113:21576:19728 1:N:0:24
AAAGTCGAGGTGCCTAAAGTGGCAACCCAGACTGATGGGAAGGTTGGTGGTGTAGAGCTTCCTGTAGCCGCATGGCGTTCGTACTTAAATATGGAACTAACCATTCCAATTTTCGCTGCTCTTATACACATCTCCGAGCCCACGAGACCA
+
AABBAFBBBBABGGGGGGGGGGGHHHHGGHHGHHGHHHHGHGGHGHGGFGGFGHHFHHHHHHHHHHGGHGGEEGHHGGGFGGHHHHHGHHFHHHFGHGHHHHHHHHGGHHHHHHGGGDGHGHHFEDFHFEHHHHFG@@FGGHGGCF//FC
@M02034:409:000000000-BFKT7:1:1113:6648:19731 1:N:0:24
AAAGTCGAGGTGCCTAAAGTGGCAACCCAGACTAAGGTTTCGGTTGGTGGTGTAGAGCTTCCTGTAGCCGCATGGCGTTCGTACTTAAATATGGAACTAACCATTCCAATTTTCGCTGTCTCTTATACACATCTCCGAGCCCACGAGACC
+
CCCCCFCCCCABGGGGGGGGGGGHHHHGGHHGHHHHHHHHHGGGGGGGGGABFEGHHHHHHHHHHHHHGGGEFGHHGGGGGGHHHHHGHHHHHHHHHHHGHHGHHHHGHHHHHHGGGGGHHHHHHHHHGHHHHHHHGFGGGGHGGGGGGG
@M02034:409:000000000-BFKT7:1:1113:2852:19733 1:N:0:24
AAAGTCGAGGTGCCTAAAGTGGCAACCCAGACTGGTGAGG
+
AAA>AFAADDAAGFGGGGGGGDFACAEEGHCGHHHAB10B
@M02034:409:000000000-BFKT7:1:1113:5108:19744 1:N:0:24
AAAGTCGAGGTGCCTAAAGTGGCAACCCAGACTAATAATAATGTTGGTGGTGTAGAGCTTCCTGTAGCCGCATGGCGTTCGTACTTAAATATGGAACTAACCATTCCAATTTTCGCTGTCTCTTATACACATCTCCGAGCCCACGAGACC
+
A33>AFBBDBABGGGGGGGGGFFBFHHEGH2FA3GGFFEB55D5AA2EFD2A1BG5DGGHDGHFGFG5G1EGFGHHGG@FEGGHEHHFHHGBBDB3GHHHHHGHHHGHBGHHHHGGGGGBFFFEGHHE??DFGFHFG?GBCGHEGGCGGG
@M02034:409:000000000-BFKT7:1:1113:19854:19748 1:N:0:24
AAAGTCGAGGTGCCTAAAGTGGCAACCCAGACTTGTTGTATTGTTGGTGGTGTAGAGCTTCCTGTAGCCGCATGGCGTTCGTACTTAAATATGGAACTAACCATTCCAATTTTCGCTGTCTCTTATACACATCTCCGAGCCCACGAGACC
+
CCCCCFCCCCBBGGGGGGGGGGGHHHHGGHHGHHGHHHFDFGHHHHHGGFGFABFFFFHHFHHHHGHGHGGEFFHFFEFGGGHHHHHGGHHHHHEEFGHHGHFHHHHEHHHHHHFGGFEGHHHHHGFHHHHHHHHFGGGGGGHGG/@FGG
@M02034:409:000000000-BFKT7:1:1113:14279:19750 1:N:0:24
AAAGTCGAGGTGCCTAAAGTGGCAACCCAGACTAATAAGAAGGTTGGTGGTGTAGAGCTTCCTGTAGCCGCATGGCGTTCGTACTTAAATATGGAACTAACCATTCCAATTTTCGCTGTCTCTTATACACATCTCCGAGCCCACGAGACC
+
AABBBFBADDABGGGGFGGGGGGBCHHGGHHGHHHHHHHHHHHFGHEFGGAFGFHFHHHGHFHHHFFEHGGGDGHHGDGGEEFEFHHGGFGHHHGGGHGFHFFHGGHHHHHHHEEGGGGGGGHHHHGHFGHHHGHHDCGCFGHG?CC?DF
@M02034:409:000000000-BFKT7:1:1113:12295:19767 1:N:0:24
AAAGTCGAGGTGCCTAAAGTGGCAACCCAGACTACGCTTTGGGTTGGTGGTGTAGAGCTTCCTGTAGCCGCATGGCGTTCGTACTTAAATATGGAACTAACCATTCCAATTTTCGCTGTCTCTTATACACATCTCCGAGCCCACGAGAC
+
CCBBCFCBCCBCGGGGGGGGGGGHHHHGGHHGHH3E22CFBGGGGGGGGGEFGGHHHHHHHHHHGHHHHGGGGGHHGGGGGGHHHHHGHHHHHHHHGHHHHHHHHHHHHHHHHGGGGGGGH3F33GD33??FF>G>B?/CG//=@@DDF
@M02034:409:000000000-BFKT7:1:1113:14276:19771 1:N:0:24
AAAGTCGAGGTGCCTAAAGTGGCAACCCAGACTAATAAGAAGGTTGGTGGTGTAGAGCTTCCTGTAGCCGCATGGCGTTCGTACTTAAATATGGAACTAACCATTCCAATTTTCGCTGTCTCTTATACACATCTCCGAGCCCACGAGACC
+
CCCCCFBCCCABGGGGGGGGGGGHHHHGGHHGHFFBGDGF5GHH3F2AFAEFF3FDD5GG5GHHHBGDGGG0EEHAE>EFFEFHEHGGGHHGHFBFHHHHGFFGF4FEGGHHHHEGGFEFHHHHHHGDFGFHHHGDFCGGGGFGCG?ADF
@M02034:409:000000000-BFKT7:1:1113:17976:19774 1:N:0:24
AAAGTCGAGGTGCCTAAAGTGGCAACCCAGACTGGTCCGGCGGTTGGTGGTGTAGAGCTTCCTGTAGCCGCATGGCGTTCGTACTTAAATATGGAACTAACCATTCCAATTTTCGCTGTCTCTTATACACATCTCCGAGCCCACGAGACC
+
DDDDCFCCCCBBGGGGGGGGGGGHHHHGGHHGHFEGHHGEGGGEGGGEGGEFBFHGHHHHGHHHHHGGHGGEEGHFGGGGGEHHHHGHHHHFHHGFHHGHHHFHHGHHHHHHHHCDDGFHHGHHHHGGHGHHFHHHGFGGGGHGGGGGGE
@M02034:409:000000000-BFKT7:1:1113:27304:19782 1:N:0:24
AAAGTCGAGGTGCCTAAAGTGGCAACCCAG
+
1A?AAFAADD1AFGGGGGGFG1FCFHH0CA
@M02034:409:000000000-BFKT7:1:1113:23649:19797 1:N:0:24
AAAGTCGAGGTGCCTAAAGTGGCAACCCAGACTTGGATTCGGGTTGGTGGTGTAGAGCTTCCTGTAGCCGCATGGCGTTCGTACTTAAATATGGAACTAACCATTCCAATTTTCGCTGTCTCTTATACACATCTCCGAGCCCACGAGACC
+
BBCCCFCCCCBCGGGGGGGGGGGHHHHGGHHGHHHHHHHHGHGHGGGGGGEFBFHHHGHHHHHHHHHHHGGGGGHHGGGGGEGHHHHGHHHHHHHHHHHHHGGHHHHHHHHHHHGGGGGGHGHHHHHHGHHHHHHHGGGGGGHGGGGGGG
@M02034:409:000000000-BFKT7:1:1113:27699:19800 1:N:0:24
AAAGTCGAGGTGCCTAAAGTGGCAACCCAGACTGCGTTGGCGGTTGGTGGTGTAGAGCTTCCTGTAGCCGCATGGCGTTCGTACTTAAATATGGAACTAACCATTCCAATTTTCGCTGTCTCTTATACACATCTCCGAGCCCACGAGAC
+
CCCCCFBCCCABGGGGGGGGGGGHHHHGGHHGH33BA22A3AEEGGGEFG1BFGGFHHHHHHHHHFHGFE@EEFHFFGGFFFFHHHHHHHEGGHFFFHEFGHFHHHGHHHHHHFGGGGGFFGHHHHHGGHGHFFFFE?FDGCGGGGGGG
@M02034:409:000000000-BFKT7:1:1113:15799:19821 1:N:0:24
AAAGTCGAGGTGCCTAAAGTGGCAACCCAGACTGCGTAGTTTGTTGGTGGTGTAGAGCTTCCTGTAGCCGCATGGCGTTCGTACTTAAATATGGAACTAACCATTCCAATTTTCGCTGTCTCTTATACACATCTCCGAGCCCACGAGACC
+
CCCCCFCCCCABGGGGGGGGGGGHHHHGGHHGHHHEBFFGHHHHHHHGGGEFFGHHHHHHHHHGHHHHHGGGGGHHGFGGGGHHHHHHHHHHHHHHHHHHHHGHHHHGGHHHHHGGGGGHHHHHHHHHHHHHHHHGGGGGGGHGGGGGGG
@M02034:409:000000000-BFKT7:1:1113:5748:19822 1:N:0:24
AAAGTCGAGGTGCCTAAAGTGGCAACCCAGACTGGGTGGCGGGTTGGTGGTGTAGAGCTTCCTGTAGCCGCATGGCGTTCGTACTTAAATATGGAACTAACCATTCCAATTTTCGCTGTCTCTTATACACATCTCCGAGCCCACGAGACC
+
CCCCCFCBCCBCGGGGGGGGGGGHHHHGGHHGHHHHAEFGGGGGGGGGGGFFGFHFHHHHHHHHGHHHHGGEGGHHGGGGGFGFHHHGHHHHHHGHHHGHHHGHGHHHHHHHHHGGGGEFHHHHGHGFGHFHHHHHDCCFGGHGGGGGGG
@M02034:409:000000000-BFKT7:1:1113:19040:19831 1:N:0:24
AAAGTCGAGGTGCCTAAAGTGGCAACCCAGACTTATATTTTG
+
?AAAAFAA@D>A1GBDGGGGFGG01GH0FECABBGHD2DGHB
@M02034:409:000000000-BFKT7:1:1113:12837:19832 1:N:0:24
AAAGTCGAGGTGCCTAAAGTGGCAACCCAGACTGCGCCTCTTGTTGGTGGTGTAGAGCTTCCTGTAGCCGCATGGCGTTCGTACTTAAATATGGAACTAACCATTCCAATTTTCGCTGTCTCTTATACACATCTCCGAGCCCACGAGACC
+
AA@1ADA?DDAAFGG11FGGE1BCFAAEEHHA1GBE0E/ECFFHHHHAF?AEG1FDGEGHHHGEFHDFDE@>>EH0EEEAE/F>>GDDHH2GHH11B1FGH01FGFFBBGGHBDEGGGEG2B>GHG22F<1<FGF1C/BC//CE/<<C/<
@M02034:409:000000000-BFKT7:1:1113:12818:19838 1:N:0:24
AAAGTCGAGGTGCCTAAAGTGGCAACCCAGACTGCGCCTCTTGTTGGTGGTGTAGAGCTTCCTGTAGCCGCATGGCGTTCGTACTTAAATATGGAACTAACCATTCCAATTTTCGCTGTCTCTTATACACATCTCCGAGCCCACGAGACC
+
CDCDCFBCCCBCGGGGGGGGGGGHHHHGGHHGHHHGGGGGHHHHHHHGGGFFGGHHHHHHHHHHHHHHHGGGGGHHGGGGGGHHHHHHHHHHHHHHHHHHHHHHHHHHHHHHHHGGGGGHHHHHHHGGHHHHHHHHGGGGGGHGGDCDDF
@M02034:409:000000000-BFKT7:1:1113:5133:19839 1:N:0:24
AAAGTCGAGGTGTCTAAAGTGGCAACCCAGACTAATAAGCATGTTGGTGGTGTAGAGCTTCCTGTAGCCGCATGGCGTTCGTACTTAAATATGGAACTAACCATTCCAATTTTCGCTGTCTCTTATACACATCTCCGAGCCCACGAGACC
+
CBBBBFCBCCBBGGGGG5FGGFGHGHHGGGHGHHHHHHHHHHHHHHHGGG2FFGHHHHHGHHHHHHHHHGGGGGHHGGGGGGHGHHHGHHHHHHHHHHFGHHGHHHHHHHHHHHGGGGGHHHHHHHGHGHFHHHHGGGGGGGHGGGGGGG
@M02034:409:000000000-BFKT7:1:1113:25243:19840 1:N:0:24
AAAGTCGAGGTGCCTAAAGTGGCAACCCAGACTAATAGTAAGGTTGGTGGTGTAGAGCTTCCTGTAGCCGCATG
+
ABBBAFA3DBAAEFGGBADGCGGBGFGGFHAFH3AD5FA5B5CGF2A2A21A1BFFAFFG5FGGB55ABAEEEE
@M02034:409:000000000-BFKT7:1:1113:8187:19846 1:N:0:24
AAAGTCGAGGTGCCTAAAGTGGCAACCCAGACTCAGGGGACGGTTGGTGGTGTAGAGCTTCCTGTAGCCGCATGGCGTTCGTACTTAAATATGGAACTAACCATTCCAATTTTCGCTGTCTCTTATACACATCTCCGAGCCCACGAGACC
+
BCCCBFCCCCCBGGGGFGGGGGGHHHHGGHHGHHHHHHGGGGGGGGGGGGEBFGGGHHHHHHHHHHHGHGGEFGHHGGGGGEHHHHGGHHHHHHHHGHHHHHHGHHGGDGHHHHGGGGGHHHHHHHHHFFHHHHGHGGGGGGHGGGGGGG
@M02034:409:000000000-BFKT7:1:1113:17747:19846 1:N:0:24
AAAGTCGAGGTGCCTAAAGTGGCAACCCAGACTCTGGATAGTGTTGGTGGTGTAGAGCTTCCTGTAGCCGCATGGCGTTCGTACTTAAATATGGAACTAACCATTCCAATTTTCGCTGTCTCTTATACACATCTC
+
@BABADABB@AAFGGG44BGDGFHHEHF2FEFFFFHGFGHHHGHHGHAFFAFGEG5FGHHDFFGHGHHHEC0?EHHGEEFEGBHHHBFFGHHFH333GGGBGGHHG4BBBFFFDEEEEEFHHGDBGGGHEGFHHB
@M02034:409:000000000-BFKT7:1:1113:10792:19848 1:N:0:24
AAAGTCGAGGTGCCTAAAGTGGCAACCCAGACTTGGGCGCTTGTTGGTGGTGTAGAGCTTCCTGTAGCCGCATGGCGTTCGTACTTAAATATGGAACTAACCATTCCAATTTTCGCTGTCTCTTATACACATCTCCGAGCCCACGAGACC
+
BCCCBFCBCCBBGGGGGGGGGGGHHHHGGHHGHHHHHHGGGGGHHHHGGGGFFGHHHHHHHHHHHHHGHGGEEGHHGGGGGGHHHHHHHHHHHHHGGHGGHGGGHHGHHHGHHHGGGGGHGGHHHHHHFFHHHHHFECFGGGHGGGGGGG
@M02034:409:000000000-BFKT7:1:1113:24782:19854 1:N:0:24
AAAGTCGAGGTGCCTAAAGTGGCAACCCAGACTCCTCATCCGGTTGGTGGTGTAGAGCTTCCTGTAGCCGCATGGCGTTCGTACTTAAATATGGAACTAACCATTCCAATTTTCGCTGTCTCTTATACACATCTCCGAGCCCACGAGACC
+
BBCCBFBABBCCGGGGGGGGGGGHHHHGGHHGHHHHHHHHGGGEGFGFFGEFGGHHHHHHHHHHHHHFHGGGEGHGGGGGGGHHHHHHHHHHHHHHHHGGGHHHHHHHHHHHHHGGGGGGHGHHGHHGGHHHHGFGE@FGGGHGCFGGGG
@M02034:409:000000000-BFKT7:1:1113:19074:19854 1:N:0:24
AAAGTCGAGGTGCCTAAAGTGGCAACCCAGACTTCTAATTCGGTTGGTGGTGTAGAGCTTCCTGTAGCCGCATGGCGTTCGTACTTAAATATGGAACTAACCATTCCAATTTTCGCTGTCTCTTATACACATCTCCGAGCCCACGAGAC
+
BBCCBFBBBCABGGGGGGGGGGGHHHHGGHHGHHHHHHHHHGHGGGGEGGFFBFHHHHHHHHHHHHHHHGGEGGHGFFGGGGHHHHHHHHHHHHFFHHFHHHFHHHHHHHHHHHGGGGEHHHHHGHHHHHHHHHGHGCDGCGHGGCGGG
@M02034:409:000000000-BFKT7:1:1113:22950:19860 1:N:0:24
AAAGTCGAGGTGCCTAAAGTGGCAACCCAGACTAAGGTGAAGGTTGGTGGTGTAGAGCTTCCTGTAGCCGCATGGCGTTCGTACTTAAATATGGAACTAACCATTCCAATTTTCGCTGTCTCTTATACACATCTCCGAGCCCACGAGACC
+
CCCCCFBBCCCCGGGGGGGGGGGHHHHGGHGGHH3BF53FFGHHHHGGGGEFFEHGHHHHFHHHHHHGGGGEEGHFFFGGGGHHHHHEFHHGHHEDGFHHFHGHHGHDHHFHHGGGGGGFHHHHHHGHHHHFHHHFGGGGCGHGG@DDDF
@M02034:409:000000000-BFKT7:1:1113:13853:19868 1:N:0:24
AAAGTCGAGGTGCCTAAAGTGGCAACCCAGACTAAGAAGTCTGTTGGTGGTGTAGAGCTTCCTGTAGCCGCATGGCGTTCGTACTTAAATATGGAACTAACCATTCCAATTTTCGCTGTCTCTTATACACATCTCCGAGCCCACGAGAC
+
CCCCCFBCCCCCGGGGGGGGGGGHHHHGGHHGHHHHDEGFGGGHHHFGAEFFBAFDGHHHGGHHHGHGHFGAFGHCEEFGFEFGGHHHGHHHFH3@GGHHFGBGHGGFHGGHHHGGGFEGHHHGGHHGHGFHHHHFB?DGGGHGGGGGG
@M02034:409:000000000-BFKT7:1:1113:10680:19885 1:N:0:24
AAAGTCGAGGTGCCTAAAGTGGCAACCCAGACTCATCTTAGTGTTGGTGGTGTAGAGCTTCCTGTAGCCGCATGGCGTTCGTACTTAAATATGGAACTAACCATTCCAATTTTCGCTGTCTCTTATACACATCTCCGAGCCCACGAGA
+
A3>>ADABDD>AFGGGGGGEGFFFCFAAFHFEGFAA55A5BBAGGC2A22ABF3D55BBGHBGFFHFGHEAAEEHHGEEAE>B?FGFBGGDFGHBGGFFHHHHHGHH4?FGHFFEEEE<GEGGFEG44FC1FGHH1D/BD/FCFG//?
@M02034:409:000000000-BFKT7:1:1113:22379:19889 1:N:0:24
AAAGTCGAGGTGCCTAAAGTGGCAACCCAGACTAGT
+
CCCCCFAACCBCGGGGGGGGGGGHHHHGGH2AF335
@M02034:409:000000000-BFKT7:1:1113:6786:19891 1:N:0:24
AAAGTCGAGGTGCCTAAAGTGGCAACCCAGACTGATAAGAAGGTTGGTGGTGTAGAGCTTCCTGTAGCCGCATGGCGTTCGTACTTAAATATGGAACTAACCATTCCAATTTTCGCTGTCTCTTATACACATCTCCGAGCCCACGAGACC
+
BBBBBFBBBBABGGGFGGGGGGGHHHHGGHGGHHBGGGHHHHHHHHGGGGEABAFBGHHHHHHHHHHFHGGCEFHFEEGGFEGHHHHHHHHFHHDDHHHHHFFHFHHEGGGHHGGGGGEHGHHHFHGHHHHHHHHGFCGGGGHG@@CGGF
@M02034:409:000000000-BFKT7:1:1113:23223:19894 1:N:0:24
AAAGTCGAGGTGCCTAAAGTGGCAACCCAGACTCATGCGGTGGTTGGTGGTGTAGAGCTTCCTGTAGCCGCATGGCGTTCGTACTTAAATATGGAACTAACCATTCCAATTTTCGCTGTCTCTTATACACATTCCGAGCCCACGAGACCA
+
CDDDDFCCDDBCGGGGGGGGGGGHHHHGGHHGHHHHHHGGEGGGGGEGGGGFGGHGHHHHHHHHHHHHHGG@FGHHGGGGGGHHHHHHHHHHHGBEFHHHHHGHHHHGFHHHHGGGGGGHHHHHFHFHHHHHHHHHFGGGGHGGCCDGGE
@M02034:409:000000000-BFKT7:1:1113:18632:19897 1:N:0:24
AAAGTCGAGGTGCCTAAAGTGGCAACCCAGACTAAGTGTCCTGTTGGTGGTGTAGAGCTTCCTGTAGCCGCATGGCGTTCGTACTTAAATATGGAACTAACCATTCCAATTTTCGCTGTCTCTTATACACATCTCCGAGCCCACGAGACC
+
ABBBAFBBDBAAGGGGGGG6GGGFHHGGGGHGHHFGDFGGHGHHHHEGGGFFF3GFHHHHGHHHFFHBGEGFGGHHGGGEFGHHHHHHGHHHHGFEFHFFGHGGHFHGHHHHHHGFGGFFHHHHHHHFHHHHFHFDD@FCGGGG?DCDDG
@M02034:409:000000000-BFKT7:1:1113:11009:19915 1:N:0:24
AAAGTCGAGGTGCCTAAAGTGGCAACACAGACTTAGTTTTATGTTGGTGGTGTAGAGCTTCCTGTAGCCGCATGGCGTTCGTACTTAAATATGGAACTAACCATTCCAATTTTCGCTGTCTCTTATACACATCTCCGAGCCCACGAGACC
+
BBBBBFABDBBBGGGGG4GGGGGGFGGGHHGHGHFFFGHHHHHHHHEEFEABGDHGHGFHHHHHHHHFFGGEFGHFGEEAFEEHGHGGHHHHHHGFFHHFHFHHGGFFHHHHHFGGGDEHFHGHFGGHHGGGHFG2C/D?//FCDDCDFF
@M02034:409:000000000-BFKT7:1:1113:2804:19917 1:N:0:24
AAAGTCGAGGTGCCTAAAGTGGCAACCCAGACTAAGTTTGAGGTTGGTGGTGTAGAGCTTCCTGTAGCCGCATGGCGTTCGTACTTAAATATGGAACTAACCATTCCAATTTTCGCTGTCTCTTATACACATCTCCG
+
ABAAAFBBDBABGGGGGGGGGDGGHHH2E22FGFBAFG5DDF2GHHGDEEEBF355D5BFB3FGFGDDGAE01?FEEEEFE>2G1GFBFGEGGB@BEG3GEG3FGGF4?B3GH4>/EAE344BB4?DFFFFCGHHFE
@M02034:409:000000000-BFKT7:1:1113:23103:19919 1:N:0:24
AAAGTCGAGGTGCCTAAAGTGGCAACCCAGACTCGGGAGTAGGTTGGTGGTGTAGAGCTTCCTGTAGCCGCATGGCGTTCGTACTTAAATATGGAACTAACCATTCCAATTTTCGCTGTCTCTTATACACATCTCCGAGCCCACGAGACC
+
CCCCCFBBBCCCGGGGGGGGGGGHHHHGGHGGHHGGGGGGHHHHHHGGGGEFGGHHHHHHHHHHHHHHHGGEEGHHGGGGGGHHHHHHHHHHHHFHHHHHHHGHHHGHFGHHHHGGGGGHHHHHGHHHFHHHHHHGGCGFGGHGGGGGGF
@M02034:409:000000000-BFKT7:1:1113:7381:19923 1:N:0:24
AAAGTCGAGGTGCCTAAAGTGGCAACCCAGACTACGACTTTTGTTGGTGGTGTAGAGCTTCCTGTAGCCGCATGGCGTTCGTACTTAAATATGGAACTAACCATTCCAATTTTCGCTGTCTCTTATACACATCTCCGAGCCCACGAGACC
+
ABAABFBBBBAAGGGGGGGGGDFCFHHGGHGGHGHE2EAFDGHHGEEEFEEFF3F5FFHHFGHFFDD5F?E>EGHHGEEAEEGGCHHFFHF4FF33FGHHFHHHGGHBGGEGDD/?EE/34BBF?FGDGGG2GGHBD<CDCGHGG//EGF
@M02034:409:000000000-BFKT7:1:1113:26057:19931 1:N:0:24
AAAGTCGAGGTGCCTAAAGTGGCAACCCAGACTGATACTTGGGTTGGTGGTGTAGAGCTTCCTGTAGCCGCATGGCGTTCGTACTTAAATATGGAACTAACCATTCCAATTTTCGCTGTCTCTTATACACATCTCCGAGCCCACGAGACC
+
BCBCBFCABCCCGGGGGGGGGGGHHHHGGHHGHHHHHHHHHGHGGGGGGGEFGGHHHHHHHHHHHHHHHGGGGGHHGGGGGFHHHHHHHHHHHHHHHHHHHHHHHHHHHHHHHHGGGGGGHHHHHHGHFHHHHHHHGCCCGGGGGGGGGG
@M02034:409:000000000-BFKT7:1:1113:13748:19931 1:N:0:24
AAAGTCGAGGTGCCTAAAGTGGCAACCCAGACTTAGAATAGGGTTGGTGGTGTAGAGCTTCTGTAGCCGCATGGCGTTCGTACTTAAATATGGAACTAACCATTCCAATTTTCGCTGTCTCTTATACACATCTCCGAGCCCACGAGACCA
+
CCCCBFBCCCBCGGGGGGGGGGGHHHHGGHHGHHGHHFHHHHHHHGGGGGBBFGHHHHHHHHHGHHHHGGGGGHGEFGGGGHHHHHHHHHHHHHHGHHHHHHHHHHHGHHHHHGGGGFHHHHHHHHHHHHHHHHHGGGGGGHGGGGGGGC
@M02034:409:000000000-BFKT7:1:1113:12715:19939 1:N:0:24
AAAGTCGAGGTGCCTAAAGTGGCAACCCAGACTCATCGTTGGGTTGGTGGTGTAGAGCTTCCTGTAGCCGCATGGCGTTCGTACTTAAATATGGAACTAACCATTCCAATTTTCGCTGTCTCTTATACACATCTCCGAGCCCACGAGACC
+
CBCCCFCCCCBCGGGGGGGGGGGGGHHGGHHGHHHHHHGHHHGGGGGGFGEFBFHHHHHHHHHGHGHHHGGGGGHHGFGGFFHHHHHHHHHHHHEFHHHHHHHHHHGHHHHHHHGGGGGGHGHHHHHHHHGHHHGHE?BDGGHGGGGGGG
@M02034:409:000000000-BFKT7:1:1113:12877:19939 1:N:0:24
AAAGTCGAGGTGCCTAAAGTGGCAACCCAGACTGTGTATAGTGTTGGTGGTGTAGAGCTTCCTGTAGCCGCATGGCGTTCGTACTTAAATATGGAACTAACCATTCCAATTTTCGCTGTCTCTTATACACATCTCC
+
AABBBF3>ABABGGGGB4BFBGGFHHHGGHHGHHHHHFHHHHHHHHHGGGEFBEHGHFGHGHFGHFHBGFCEFGHFGD?FG1FHFHGGHFBGHBFDCHHHHHGHHFFHHHHHHGEGG?EHHGHHHHHB43FHHHFB
@M02034:409:000000000-BFKT7:1:1113:4765:19947 1:N:0:24
AAAGTCGAGGTGCCTAAAGTGGCAACCCAGACTTATTTGTGTGTTGGTGGTGTAGAGCTTCCTGTAGCCGCATGGCGTTCGTACTTAAATATGGAACTAACCATTCCAATTTTCGCTGTCTCTTATACACATCTCCGAGCCCACGAGACC
+
BBBCAFBABBBCGGGGGGGFGGGHHHHGGHHGHHEGGGHGFGGHHHHEGGGFGFHHHHHHHHHHHHHFF1AEEFHHGFGGFGHHHHHGHHGHHHFFHGHHHHFHHFFFHHHHHHGFGGGHHHHHHHGFFHFHFHFDC@G/CFHGGGGFGF
@M02034:409:000000000-BFKT7:1:1113:19316:19956 1:N:0:24
AAAGTCGAGGTGCCTAAAGTGGCAACCCAGACTAAGCAGAAGGTTGGTGGTGTAGAGCTTCCTGTAGCCGCATGGCGTTCGTACTTAAATATGGAACTAACCATTCCAATTTTCGCTGTCTCTTATACACATCTCCGAGCCCACGAGACC
+
CCCCBFBBCCBCGGGGGGGGGGGHHHHGGHHGHHHHHHHHHHHHHHGGGGGFBFHHHHHHHHHHHHHHHGGFEGGFGEGGGGHHHHHHHHHHHHHHHHHHHHHHHHHHHHHHHHGGGGGHHHHHHHHHHHHHHHHHGFGGGGHGGCGGGG
@M02034:409:000000000-BFKT7:1:1113:7553:19957 1:N:0:24
AAAGTCGAGGTGCCTAAAGTGGCAACCCAGACTTCTCAGAGGGTTGGTGGTGTAGAGCTTCCTGTAGCCGCATGGCGTTCGTACTTAAATATGGAACTAACCATTCCAATTTTCGCTGTCTCTTATACACATCTCCGAGCCCACGAGACC
+
BBCCCFBBCCBCGGGGGGGGGGGHHHHGFGHGHHHHGFHHHGGGHGGGFGABFFGHHGHHHHHHHHHHHGGEEGHHGFGGGGHHHHHHHGHHHHFHGHHGFHGHHHHFDFFHHHGEGGGGHFHHHHHHGHHHHHHHDGGFGGHGFGCGGF
@M02034:409:000000000-BFKT7:1:1113:13629:19960 1:N:0:24
AAAGTCGAGGTGCCTAAAGTGGCAACCCAGACTTGGTAGGGGGTTGGTGGTGTAGAGCTTCCTGTAGCCGCATGGCGTTCGTACTTAAATATGGAACTAACCATTCCAATTTTCGCTGTCTCTTATACACATCTCGG
+
CCCCCFBCCCBBGGGGGGGGGGGHHHHGGHHGHFFC35BA2EFGEFAEC1EAA3F5B@BB5FGDBDE5@EE/BE11>?>FE>2??GG3BFHD?F33B3FG303B34F4BF3D?3/ACC<FF3D>2>>2D222FGG0?
@M02034:409:000000000-BFKT7:1:1113:4307:19969 1:N:0:24
AAAGTCGAGGTGCCTAAAGTGGCAACCCAGACTCATCTTCCGGTTGGTGGTGTAGAGCTTCCTGTAGCCGCATGGCGTTCGTACTTAAATATGGAACTAACCATTCCAATTTTCGCTGTCTCTTATACACATCTCCGAGCCCACGAGACC
+
BBBBBFBBB2AAFGGFGGGGGGGHHHHG2GGGHGHGHGHHH?FGGEEEC?EAA3FFDFHHFHHHHFGFFGGEEGHE/EGGGGHHHHHFHHHGHHEFGHHGCFFHGFD4FGHHHB?EFFGHHHHGHFHGFFGFHHHFGCGGFGHGGGGGAF
@M02034:409:000000000-BFKT7:1:1113:26838:19976 1:N:0:24
AAAGTCGAGGTGCCTAAAGTGGCAACCCAGACTACGTCTCCGGTTGGTG
+
CCCCCFBBCCBCGGGGGGGGGGGHHHHGGHECH3F222F2AAEEGG01A
@M02034:409:000000000-BFKT7:1:1113:26857:19977 1:N:0:24
AAAGTCGAGGTGCCTAAAGTGGCAACCCAGACTACGTCTCCGGTTGGTGGTGTAGAGCTTCCTGTAGCCGCATGGTGTTCGTACTTAAATATGGTACTAACTATTCCAATTTT
+
BBBBBFAADAAAGGGGGGGGGGGHHHHGGHHGHF3BBCG2AEEG20EEA?F113D5A533BB55B55@3?E>EE13B?>G1>2??BF3@@44@344B4BG334B44B4?F3F?
@M02034:409:000000000-BFKT7:1:1113:19059:19980 1:N:0:24
AAAGTCGAGGTGCCTAAAGTGGCAACCCAGACTACG
+
CCCCDFCCCCCCGGGGGGGGGGGHHHHGGHHGHH3F
@M02034:409:000000000-BFKT7:1:1113:17887:19981 1:N:0:24
AAAGTCGAGGTGCCTAAAGTGGCAACCCAGACTAGTTTTCTGGTTG
+
BBAABFAADBBBFGGGGGGGGGGHHHHGGHHGH33D5555B53AAA
@M02034:409:000000000-BFKT7:1:1113:19443:19981 1:N:0:24
AAAGTCGAGGTGCCTAAAGTGGCAACCCAGACTAATATTAAGGTTGGTGGTGTAGAGCTTCCTGTAGCCGCATGGCGTTCGTACTTAAATATGGAACTAACCATTCCAATTTTCGCTGTCTCTTATACACATCTCCGAGCCCACGAGACC
+
BBBBBFBBBBABGGGGGGGGGGCGHHFGGHFFHHHHDDGFHF3GGHEGGGABFGHHEHHHHHHHHHHHHGGCGGHHGGGEFEHHHHGHHHGHHHHGHGHHHHHHGHHHHHHHHHCEGGGFHFHHEHHHHHHHHHFG?CCDGGHGGCFGGG
@M02034:409:000000000-BFKT7:1:1113:27453:19983 1:N:0:24
AAAGTCGAGGTGCCTAAAGTGGCAACCCAGACTCTTGGTAGGGTTGGTGGTGTAGAGCTTCCTGTAGCCGCATGGCGTTCGTACTTAAATATGGAACTAACCATTCCAATTTTCGCTGTCTCTTATACACATCTCCGAGCCCACGAGACC
+
ABBCBFCBCCBBGGGGGGGGGGGHHHHGGHGGHHHHHHGHHGGHHGGGGGFFFGHGHHHHHHHHHHHHHGGFGGHHGGGGGGHHHHHHHHHHHHGHHGFFHHGHHHHHHHHHHGGGGGGHHHHHHHGHGHHGGHFHGGGGGFHGGGGGGG
@M02034:409:000000000-BFKT7:1:1113:26364:19985 1:N:0:24
AAAGTCGAGGTGCCTAAAGTGGCAACCCAGACTTTGCCGTTGGTTGGTGGTGTAGAGCTTCCTGTAGCCGCATGGCGTTCGTACTTAAATATGGAACTAACCATTCCAATTTTCGCTGTCTCTTATACACATCTCCGAGCCCACGAGACC
+
BBBBAFAABBAAGGGGGGGGGGGHHHHGGHHGHHHHGHGEGGHGHD0ECGEABBGDGHHHFFHHHFHFGEEEFGHFGFGGEE2GEGHHHHHHHHGGFHHHHHGHHHHGGHHHHHGGGGGHHHHHHHHGGFGGHFG<E?DGC/CF@@DDGF
@M02034:409:000000000-BFKT7:1:1113:15153:19988 1:N:0:24
AAAGTCGAGGTGCCTAAAGTGGCAACCCAGACTAAGACGAATGTTGGTGGTGTAGAGCTTCCTGTAGCCGCATGGCGTTCGTACTTAAATATGGAACTAACCATTCCAATTTTCGCTGTCTCTTATACACATCTCCGAGCCCACGAGACC
+
CCCCCFABBBBBGGGGGGGGGGGHHHHGGHHGHHHHCHGGEGHHHHHGGGFFFFHHHHHHHHHHHHHHHGG@EGHGGGGGGEGHHHHHHHHHHHGGHHHHHHGHHHHHHHHHHHGGGGGGHHHHHHHHHHHHHHHHD@GGGGHGGCGGGC
@M02034:409:000000000-BFKT7:1:1113:21424:19988 1:N:0:24
AAAGTCGAGGTGCCTAAAGTGGCAACCCAGACTAGTCGTTGGGTTGGTGGTGTAGAGCTTCCTGTAGCCGCATGGCGTTCGTACTTAAATATGGAACTAACCATTCCAATTTTCGCTGTCTCTTATACACATCTCCGAGCCCACGAGACC
+
CCCCCFCBCCBBGFGGGFGGGGGHHHHGGHEGHHHHHGGGHGGGGGGGGGGFFFHHHHHHFHHHHHHHHGGFGGHHGGGGGGHHHHHHHHHGHGFHHHHHHHHHHHHHHHHHHHGGGGGHHHHHHHHHHHHHHFHGGCGGGGHGGCGGGG
@M02034:409:000000000-BFKT7:1:1113:25526:19992 1:N:0:24
AAAGTCGAGGTGCCTAAAGTGGCAACCCAGACTCCGCAGCATGTTGGTGGTGTAGAGCTTCCTGTAGCCGCATGGCGTTCGTACTTAAATATGGAACTAACCATTCCAATTTTCGCTGTCTCTTATACACATCTCCGAGCCCACGAGACC
+
BCCCAFAACCBBGGGGGGGGGGGHHHHGGHHGHHHFEGGGHHHHHHHGGGBFFGHHHHHHHHHHGHHGHFGCEGFCFEEGGGHHHHHHHHHHFHFFFHHHHHFHHHGGHHHHHFGGGGFHHHHHGHHHFHHHHHHDE@GGGGHGGGGGGF
@M02034:409:000000000-BFKT7:1:1113:27510:19997 1:N:0:24
AAAGTCGAGGTGCCTAAAGTGGCAACCCAGACTCATCATATTGTTGGTGGTGTAGAGCTTCCTGTAGCCGCATGGCGTTCGTACTTAAATATGGAACTAACCATTCCAATTTTCGCTGTCTCTTATACACATCTCCGAGCCCACGAGACC
+
CCCCBFCCCCABGGGGGFGGGGGHGHHGGHHGHHHHHHHHHHGHHHHGFGEFGGHGHGHHHHHFGHHFHGGGGGHGEEEFFFHHHHHGHHHHHHHHGHHHHHHHHHGHHHHHHHGGGGGHHGGHHHHGGHHHHHHGDCFGGGHGGGGGDE
@M02034:409:000000000-BFKT7:1:1113:17152:20000 1:N:0:24
AAAGTCGAGGTGCCTAAAGTGGCAACCCAGACTCAGAAGGAGGTTGGTGGTGTAGAGCTTCCTGTAGCCGCATGGCGTTCGTACTTAAATATGGAACTAACCATTCCAATTTTCGCTGTCTCTTATACACATCTCCGAGCCCACGAGACC
+
CCCCCFABBCCCGGGGGGGGGGGHHHHGGHHGHHHHHHHHHHGGHHGGGGEFGHHHHHHHHHHHHHHHHGGGGGHHGFGGGGHHHHHHHHHHHHHHGHHHHHHHHHHHHHHHHHEFGGGHHHHHHHHHHHHHHHGHGGGGGGHGGGGGGG
@M02034:409:000000000-BFKT7:1:1113:13295:20013 1:N:0:24
AAAGTCGAGGTGCCTAAAGTGGCACCCAAGACTAGGCTTGGGGTTGGTGGTGTAGAGCTTCCTGTAGCCGCATGGCGTTCGTACTTAAATATGGAACTAACCATTCCAATTTTCGCTGTCTCTTATACACATCTCCGAGCCCACGAGACC
+
CCCCCFCCBCBCGGGGGGGGGGGGGGGEHHHHHHHHHHHGGHGGGGGGGGEFFFHHHHHHHHHGHHHHHGGEGGHHGFGGGEGHHHHHHHGHHHGHGHHHHHGHHHHGHHHHHHGGGGGGHHHHHHHHHHHHHHHHGGGGFGHGGGGGGG
@M02034:409:000000000-BFKT7:1:1113:3908:20015 1:N:0:24
AAAGTCGAGGTGCCTAAAGTGGCAACCCAGACTAAGAAGCAGGTTGGTGGTGTAGAGCTTCCTGTAGCCGCATGGCGTTCGTACTTAAATATGGAACTAACCATTCCAATTTTCGCTGTCTCTTATACACATCTCCGAGCCCACGAGACC
+
BBAAAFBBBBAAGGGGGGGGGFDFHHHGGHHGHFDBFGBHFEEFABEEGG1B1BGDGHHHEHHHHFHBFEGEEGHHGGGABEFFFGFDFFGHFHBBGHHHHHHHHHHHGFGHHGGGGCGGFHHDGHGFGFFHHFHFFBFGGEGF//CDDF
@M02034:409:000000000-BFKT7:1:1113:10286:20026 1:N:0:24
AAAGTCGAGGTGCCTAAAGTGGCAACCCAGACTCAGTAGGAGGTTGGTGGTGTAGAGCTTCCTGTAGCCGCATGGCGTTCGTACTTAAATATGGAACTAACCATTCCAATTTTCGCTGTCTCTTATACACATCTCCGAGCCCACGAGACC
+
ACCCBFCCCCCCGGGGGGGGGGGHHHHGGHHGHHFGGHHHGHGGHHGGGGGFFFHFHHHHHHHHHHHHHGGGGGHHGGGGGGHGHHHHHGHHHHHGHHHGHHGHHFHGHHHHHHGGGGGGHHHHHHHHFHHHHHHHGFGGGGGGGGGGGG
@M02034:409:000000000-BFKT7:1:1113:23444:20038 1:N:0:24
AAAGTCGAGGTGCCTAAAGTGGCAACCCAGACTTGTCAGCCTGTTGGTGGTGTAGAGCTTCCTGTAGCCGCATGGCGTTCGTACTTAAATATGGAACTAACCATTCCAATTTTCGCTGTCTCTTATACACATCTCCGAGCCCACGAGACC
+
CCCCBFBCCCBCGGGGGGGGGGGHHHHGGHHGHHHHHHHHHHHHHHHGGGEFGHHGHHHHHHHHHHHHHGGEFGHHFGGGGGHHHHHHHHHHHHFGGHHGHHHHHHGFHHHHHHGGGGGGHHHHHHHHHHHHHHHFGFGFGFHGGGGGGE
@M02034:409:000000000-BFKT7:1:1113:10168:20038 1:N:0:24
AAAGTCGAGGTGCCTAAAGTGGCAACCCAGACTTGGAGGCCTGTTGGTGGTGTAGAGCTTCCTGTAGCCGCATGGCGTTCGTACTTAAATATGGAACTAACATTCAATTTTCGCTGTCTCTTATACACATCTCCGAGCCCACGAGACCAG
+
AA1>AFAADD>ACGGGGGGGGFFCFHHCFG0FFH11AGAEEFAFFD/BCAAB/BG2EHHHEGHHBAA2FEGEEEHHGFGGCGGFAGHBGHFFGHF@GHHHHHHHHHGGFHHHEFGEGFHDGHHDHBGGFFFFHHCCCCCFFG@/@CGFFF
@M02034:409:000000000-BFKT7:1:1113:28670:20057 1:N:0:24
AAAGTCGAGGTGCCTAAAGTGGCAACCCAGACTGGGGGTTATGTTGGTGGTGTAGAGCTTCCTGTAGCCGCATGGCGTTCGTACTTAAATATGGAACTAACCATTCCAATTTTCGCTGTCTCTTATACACATCTCCGAGCCCACGA
+
BBBBBB3ADBAAFGGGGFGGGGGFHHHGGHAFGFEAAEAA1FEGGEEFGGGF1B5FGFGHHGHGHHGGHGGEFGHHGGGGGGHHHHHGDFHFHFHHGHHFFHFGGHFBFHHGFFEAABGHHGHHEGBD>FHFFFGDACCCCGHCC<
@M02034:409:000000000-BFKT7:1:1113:19293:20057 1:N:0:24
AAAGTCGAGGTGCCTAAAGTGGCAACCCAGACTAATAAGAGGGTTGGTGGTGTAGACTTCCTGTAGCCGCATGGCGTTCGTACTTAAATATGGAACTAACCATTCCAATTTTCGCTGTCTCTTATACACATCTCCGAGCCCACGAGACCA
+
AB3AAFAADBABGGFGGGGDGGFFFHHGDGHGFFBFGBFBFD2EGG?EF?1BBBFEFGHDHFHFGFGHEE?EEHCEBEEF?GEFHFE3GGFGGF3FGGHHGHC3BGF4FGHHFGGGGGHGGGHHGHFHGHGHHHHGGGGGCGGGC@DDGF
@M02034:409:000000000-BFKT7:1:1113:26114:20058 1:N:0:24
AAAGTCGAGGTGCCTAAAGTGGCAACCCAGACTTCGTCTTGTGTTGGTGGTGTAGAGCTTCCTGTAGCCGCATGGCGTTCGTACTTAAATATGGAACTAACCATTCCAATTTTCGCTGTCTCTTATACACATCTCCGAGCCCACGAGACC
+
AAB?AFABBBBBGGGGGGGGGGGGHHHGGH2FHHHGGGHGHHHHHHHGGG?FFFHGHHHHFFHGHHHHHGGGGGHHGFFGGEHHHHHFHHHHHHHHGHHHHHFHHGHHHHHHHFEGGGGFHGHHHHGHGFHHHHGHGGGGGGHGC@CAEG
@M02034:409:000000000-BFKT7:1:1113:11058:20058 1:N:0:24
AAAGTCGAGGTGCCTAAAGTGGCAACCCAGACTAAGAATAAGGTTGGTGGTGTAGAGCTTCCTGTAGCCGCATGGCGTTCGTACTTAAATATGGAACTAACCATTCCAATTTTCGCTGTCTCTTAATACACATCTCCGAGCCCACGAGAC
+
BCCCBFCCCCABGGGGGGGGGGGHHGHGGHHGHHHGGHHHHHHHGHGEFGEFGGHHHHHHHHHHHHHHHGGGGGHGGGGGGGHHHHGGHHHHHHHHHHGHHHHHHHGHHHHHHHGGGGGGHHHHBFHHEGHHHGHGFGGCCGFHGG@DGE
@M02034:409:000000000-BFKT7:1:1113:24540:20061 1:N:0:24
AAAGTCGAGGTGCCTAAAGTGGCAACCCAGACTTTTTTTTTTGTTGGTGGTGTAGAGCTTCCTGTAGCCGCATGGCGTTCGTACTTAAATATGGAACTAACCATTCCAATTTTCGCTGTCTCTTATACACATCTCCG
+
ABBB>DAADBABGGGGGGGBGGGHHHHGFEGFHHHHHCEEGGEHGFGGGGEFBBFHHBGHGHHHGHHDGEC>EEHFEGEGGGFCGGHFFGGHGFD3GGGHFGEFHBGFDFGFHGGGGGGGGFHHGHF21FGHEGD1A
@M02034:409:000000000-BFKT7:1:1113:26004:20070 1:N:0:24
AAAGTCGAGGTGCCTAAAGTGGCAACCCAGACTATGTATGGTGTTGGTGGTGTAGAGCTTCCTGTAGCCGCATGGCGTTCGTACTTAAATATGGAACTAACCATTCCAATTTTCGCTGTCTCTTATACAATCTCCGAGCCCACGAGACCA
+
BBCCBFCABCABFFGGGGGGGGGHHHHGGHHGHHHHHBGHHGGHGHGEFDEAB3F5FGFFFGHHGFEABEG?EFF1E?EFE?2EGHHHHHGGHB33GHHHB13FGFFDFGBHGECEFDEBEFGD4?BGFB?GFHHGGGGGGGGGCGGGGF
@M02034:409:000000000-BFKT7:1:1113:4942:20075 1:N:0:24
AAAGTCGAGGTGCCTAAAGTGGCAACCCAGACTCATCCTCTTGTTGGTGTGTAGAGCTTCCTGTAGCCGCATGGCGTTCGTACTTAAATATGGAACTAACCATTCCAATTTTCGCTGTCTCTTATACACATCTCCGAGCCCACGAGACCA
+
BCBBCFBCCCABGGGGGGGGGGGHHHHGGHHGHHFGGHHHHHHHHHHGFBEHHHFFFGHHHHHGHHHHGEEFFHFEEFGGFHHHHHFGHHHHHHFHHHHGHGHHHHHHHHHHHGEEGEHHHHHHHHGFHHHHHGGGCGGGGHGGGGGGG?
@M02034:409:000000000-BFKT7:1:1113:6714:20083 1:N:0:24
AAAGTCGAGGTGCCTAAAGTGGCAACCCAGACTCAGAATCAGGTTGGTGGTGTAGAGCTTCCTGTAGCCGCATGGCGTTCGTACTTAAATATGGAACTAACCATTCCAATTTTCGCTGTCTCTTATACACATCTCCGAGCCCACGAGACC
+
AABBBFBBBBBBGGGGGGGDGFFHGGHGGAGGHHHHHHHHHHHFFGEEFE1BBAGHHFDFGGHGFGDFGEEEEEHGGFGGEE2FGHHGHFHHHFG3FFD33FGGHHHHFGGHHFGGGGEFGHHFHFDGFGFHHHGHGC/<CFGFGCGGGG
@M02034:409:000000000-BFKT7:1:1113:24770:20083 1:N:0:24
AAAGTCGAGGTGCCTAAAGTGGCAACCCAGACTGGTGGGGGGGTTGGTGGTGTAGAGCTTCCTGTAGCCGCATGGCGTTCGTACTTAAATATGGAACTAACCATTCCAATTTTCGCTGTCTCTTATACACATCTCCGAGCCCACGAGACC
+
BBBBBFBBBBAAGGGGGGGGGGGGFHHGGHHGHHHGHGGGGGGGGGGGGG;;;BFFGGGGGGGGFFGGGGGDFFFFFFFFFDFFFFFFFFFFFFFFFFFFFFFFFFFFFFFFFFFFFFFFFFFFFFFFFFFFFFFFFFFFFFFFFFADFE
@M02034:409:000000000-BFKT7:1:1113:19675:20083 1:N:0:24
AAAGTCGAGGTGCCTAAAGTGGCAACCCAGACTCGTCTGATTGTTGGTGGTGTAGAGCTTCCTGTAGCCGCATGGCGTTCGTACTTAAATATGGAACTAACCATTCCAATTTTCGCTGTCTCTTATACACATCTCCGAGCCCACGAGAC
+
BBBBBFAABBBBGGGGGGGGGGGHHHHGGHHGH32FEHCGHGGGHHGGGDGFFGGFHHGHGHHHHHHFHGGEEGFFEECGEFHHHHHGHHHHHH3BFBGHHFBG34EB4FGHHGGGGGEGBGGDFGFGFHDGGGGFG?CFGG/FFCC/D
@M02034:409:000000000-BFKT7:1:1113:28831:20084 1:N:0:24
AAAGTCGAGGTGCCTAAAGTGGCAACCCAGACTCCTAATACTGTTGGTGGTGTAGAGCTTCCTGTAGCCGCATGGCGTTCGTACTTAAATATGGAACTAACCATTCCAATTTTCGCTGTCTCTTATACACATCTCCGAGCCCACGAGACC
+
CCCCCFBABCBCGGGGGGGGGGGHHHHGGHHGHHGHGHHHHHHHHHHGGFEFFGHHHHHHHHHHHGHHGGGGGGHGGGGGGGHHHHHHHHGGHHFGHFHHHHHHHHHGGHHHHHGGGGGHHHHHHHHGFGHHHHHGGFGGGGHGGGGG?F
@M02034:409:000000000-BFKT7:1:1113:25094:20103 1:N:0:24
AAAGTCGAGGTGCCTAAAGTGGCAACCCAGACTCATAAGTTTGTTGGTGGTGTAGAGCTTCCTGTAGCCGCATGGCGTTCGTACTTAAATATGGAACTAACCATTCCAATTTTCGCTGTCTCTTATACACATCTCCGAGCCCACGAGACC
+
BBBBBFBBBBAAGGGGGGGGGGGHHGHGGHHGHHHHHHHHHHHHHFFGGGABGFGHHHHHHHHHHHHHHGGGGGHHGGGGFFGHHHHFFHHHHHGHHHHHHHGHHHHGHHHHHHGGGGEHHHHHHHFEFGFHHHHF?CFGGGHGGGGGGG
@M02034:409:000000000-BFKT7:1:1113:21596:20116 1:N:0:24
AAAGTCGAGGTGCCTAAAGTGGCAACCCAGACTCCGCATCCTGTTGGTGGTGTAGAGCTTCCTGTAGCCGCATGGCGTTCGTACTTAAATATGGAACTAACCATTCCAATTTTCGCTGTCTCTTATACACATCTCCGAGCCCACGAGACC
+
AAAA>DA3>DA4BFGGGGGGFGGCFHHGGHHGHHFEFGCFHHHHGHHAFGGGEHHEFFFHHHHFGGFFFEF?EACCFEEEEFFE1GGDGHEGHH33FHEFGEBFB44DGHHHHHGEGGD3GGGH3?GFFEHFHGF2EC//CACFCFCAAC
@M02034:409:000000000-BFKT7:1:1113:15975:20118 1:N:0:24
AAAGTCGAGGTGCCTAAAGTGCAACCCAGACTCTGTTGCCTGTTGGTGGTGTAGAGCTTCCTGTAGCCGCATGGCGTTCGTACTTAAATATGGAACTAACCATTCCAATTTTCGCTGTCTCTTATACACATCTCCGAGCCCACGAGACCA
+
ABBBBFBBBBBBGGGGGGGGGGHHHGGDHHGHHHHHHHHHHHHHHGEFGEGHHHEHHHHHHHHGHHHHGGGGEHFGGGGGGHGHHHHHHHHHHFHEFHHGHGHHHHG4FGHHHGGGGGHGHHHHHHGGHFHHHHGGCDCFFHGGGGGGGF
@M02034:409:000000000-BFKT7:1:1113:14509:20129 1:N:0:24
AAAGTCGAGGTGCCTAAAGTGGCAACCCAGACTAGGCATGGTGTTGGTGGTGTAGAGCTTCCTGTAGCCGCATGGCGTTCGTACTTAAATATGGAACTAACCATTCCAATTTTCGCTGTCTCTTATACACATCTCCGAGCCCACGAGACC
+
CCCCCFCCCCACGGGGGGGGGGGHHHHGGHHGHHHHHHHHHFHHGHHGGGEFFEHGHHGHHHHHHGHHFGGEGGHFGEGGFEFHHHHHHHHHHHFFHHHHHEFHHHFBGHHHHGGGGGEHHFHHGHHFGHHHHHHFFCGGGGHGGGGGGC
@M02034:409:000000000-BFKT7:1:1113:21608:20130 1:N:0:24
AAAGTCGAGGTGCCTAAAGTGGCAACCCAGACTCCGCATCCTGTTGGTGGTGTAGAGCTTCCTGTAGCCGCATGGCGTTCGTACTTAAATATGGAACTAACCATTCCAATTTTCGCTGTCTCTTATACACATCTCCGAGCCCACGAGAC
+
CDCCCFCCDDBBGGGGGGGGGGGHHHHGGHHGHHHFGGGGHHGHHHHGGGBBFGHHHHHHHHHHHHHHHGGFFGHHGGGGGGHHHHHHHHHHHHHHHHHHHHHHHHHHHHHHHHGGGGGHHHHHHHHHHHHHGHHGGGGGGGHGGGGGG
@M02034:409:000000000-BFKT7:1:1113:8488:20134 1:N:0:24
AAAGTCGAGGTGCCTAAAGTGGCAACCCAGACTAATAAGAATGTTGGTGGTGTAGAGCTTCCTGTAGCCGCATGGCGTTCGTACTTAAATATGGAACTAACCATTCCAATTTTCGCTGTCTCTTATAGACATCTCCGAGCCCACGAGACC
+
CBCCCFCCCCBCGGGGGGGGGGGHHHHGGHFFHHHGGGHHHGGHHHHEFGBBFFHHHHHGHHHHHHHGHGGFEFHGGGGGGGHGHHHFHGHHHHFHGFFGHHGHHHHHGHHHHHGGGGGGHFHHHHGHFFFHHHHGGFGGGGHGG/AEFF
@M02034:409:000000000-BFKT7:1:1113:15987:20140 1:N:0:24
AAAGTCGAGGTGCCTAAAGTGGCAACCCAGACTAGTGCTAATGTTGGTGGTGTAGAGCTTCCTGTAGCCGCATGGCGTTCGTACTTAAATATGGAACTAACCATTCCAATTTTCGCTGTCTCTTATACACATCTCCGAGCCCACGAGACC
+
CCCCCFCCCCBBGGGGGGGGGGGHHHHGGHHGF33DA5DF55FHHHHGGGEFGFHHHHHHHGHHHHHHHGGEEGHHGGGGFFHHHHHHHHGHHHHHGHHHHHGHGHHHHHHHHHGDGGFEHFHHHHHGHHEFHGHFFCGGGGHGGGGGGF
@M02034:409:000000000-BFKT7:1:1113:20899:20160 1:N:0:24
AAAGTCGAGGTGCCTAAAGTGGCAACCCAGACTCCGCATCCTGTTGGTGGTGTAGAGCTTCCTGTAGCCGCATGGCGTTCGTACTTAAATATGGAACTAACCATTCCAATTTTCGCTGTCTCTTATA
+
CCCCCFBCCCCCGGGGGGGGGGGHHHHGGH2E3G3AAAEAFGHHFGB1A1EA1AD5F5FF5BDGG5E5DAF0EE?1>?EFEE2??GH334F@4@33BBGG3?3B34B44D3F?4<EE<<FBFHG?DH
@M02034:409:000000000-BFKT7:1:1113:9868:20161 1:N:0:24
AAAGTCGAGGTGCCTAAAGTGGCAACCCAGACTTGGCGGGCGGTTGGTGGTGTAGAGCTTCCTGTAGCCGCATGGCGTTCGTACTTAAATATGGAACTAACCATTCCAATTTTCGCTGTCTCTTATACACATCTCCGAGCCCACGAGACC
+
CCCCCFBBCCCCGGGGGGGGGGGHHHHGGHHGHHHHHGGGGGGFEGGGGGEFGGHHHHHHHHHHHHHGHGGGGGHHGGGGGGHHHHGGHHHHHHGHHHHHHHHHGHGHHHHHHHGGGGGFHGHHHHHHHHGHHHFFGFGGGGHGGGGGGG
@M02034:409:000000000-BFKT7:1:1113:23403:20162 1:N:0:24
AAAGTCGAGGTGCCTAAAGTGGCAACCCAGACTCAGCCTCAGGTTGGTGGTGTAGAGCTTCCTGTAGCCGCATGGCGTTCGTACTTAAATATGGAACTAACCATTCCAATTTTCGCTGTCTCTTATACACATCTCCGAGCCCACGAGACC
+
BBBBADAA>@A?FGGFCGGGGGGCHHHGEHHGHHFFHHHHFFHHFGAFEEGFFHHEF5GFHHFFGGGFHGF>EEFGCAEFD?2FGGFGHHHHFF3BFHHFH0?GHHFFFFBGEFGGG?EHHHHHEFGGB2GHHGGF//BD?FHGCG?EDF
@M02034:409:000000000-BFKT7:1:1113:11507:20167 1:N:0:24
AAAGTCGAGGTGCCTAAAGTGGCAACCCAGACTTTGTGTGATGTTGGTGGTGTAGAGCTTCCTGTAGCCGCATGGCGTTCGTACTTAAATATGGAACTAACCATTCCAATTTTCGCTGTCTCTTATACACATCTCCGAGCCCACGAGACC
+
CCCCBFACCCBBGGGGGGGGGGGHHHHGGHHGHDFBAFFF5FHHH52AF?FF1AF5F5BF5FGFH5F5DAG0EFF1EBEFFE2CGFHGFGFGFH3@FFGHB1@GDEF4FGGHHE/EEE?FDGGFDEDFHGH2FGHBGCDG/FCCGFG//?
@M02034:409:000000000-BFKT7:1:1113:8190:20167 1:N:0:24
AAAGTCGAGGTGCCTAAAGTGGCAACCCAGACTTCGAGGCGGGTTGGTGGTGTAGAGCTTCCTGTAGCCGCATGGCGTTCGTACTTAAATATGGAACTAACCATTCCAATTTTCG
+
CCCCCFCCCCCCGGGGGGGGGGGHHHHGGHHGHHHGHHGGGGG0FEFEFG>F?3F@FGGGFGDDFFFFGG?/?EG0EEE/E<BFGG22GF?FBH2BFFDC=G2?G2D2FGHHH2B
@M02034:409:000000000-BFKT7:1:1113:23409:20178 1:N:0:24
AAAGTCGAGGTGCCTAAAGTGGCAACCCAGACTCAGCCTCAGGTTGGTGGTGTAGAGCTTCCTGTAGCCGCATGGCGTTCGTACTTAAATATGGAACTAACCATTCCAATTTTCGCTGTCTCTTATACACATCTCCGAGCCCACGAGACC
+
CCCCCFCCCCCCGGGGGGGGGGGHHHHGGHHGHHHHHHHHHHHHHHGGGGBBAFHHHHHHHHHHHHHHHGGGGGHHGEGFFFHGHHHHHHHHHHHHGHHHHHHHHHHHHHHHHHGGGGGGHHHHHHGHGHGFGHFHGGGGGGGGGGGGGG
@M02034:409:000000000-BFKT7:1:1113:23494:20179 1:N:0:24
AAAGTCGAGGTGCCTAAAGTGGCAACCCAGACTACGACGAGTGTTGGTGGTGTAGAGCTTCCTGTAGCCGCATGGCGTTCGTACTTAAATATGGAACTAACCATTCCAATTTTCGCTGTCTCTTATACACATCTCCGAGCCCACGAGACC
+
ABBBBFBBBBAAGGGGGGGGGGGHHHHGGHHGHHHFDFGGAEGHHHG1FGEBBAGDHHHHHHHHHHHHHGGEEGHFFEGGGGFHHGHHHHGHHHE3EHHHFGFGFHHEGGHHHDEGGG/GFHGGDHGGFFHGHHHBD?CFGEHGC?@DGG
@M02034:409:000000000-BFKT7:1:1113:26683:20181 1:N:0:24
AAAGTCGAGGTGCCTAAAGTGGCAACCCAGACTAGGTTGTTTGTTGGTGGTGTAGAGCTTCCTGTAGCCGCATGGCGTTCGTACTTAAATATGGAACTAACCATTCCAATTTTCGCTGTCTCTTATACACATCTCCGAGCCCACGAGACC
+
CCCCCFBBCCABGGGGGGGGGGGHHHHGGHHGH33FAFF22FGHHHHFGGEFFGHHHHHHHGHHHHHHHGGGGGHHGGGGFGHHHHHHHHGHHHHHHHHHHHHHGHHFHHHHHHGGGGGHHHGHEHHHHHFHHHFHGGGGGGHGGGGGGG
@M02034:409:000000000-BFKT7:1:1113:26458:20182 1:N:0:24
AAAGTCGAGGTGCCTAAAGTGGCAATCCAGACTCCTCCTCTTGTTGGTGGTGTAGAGCTTCCTGTAGCCGCATGGCGTTCGTACTTAAATATGGAACTAACCATTCCAATTTTCGCTGTCTCTTATACACATCTCCGAGCCCACGAGACC
+
CCCCCFBBBCCCGGGGGGGFGGGHHHHHHHHGHFHHGFHFDGHHHFAEE2EFFFHFHDGGGHHHHHHEDEEAEE1?>EEGFE2FGHHDFGHEGG3@FGHH3E3FEFGBEFBHHHFGGEEGFGHG4DDGHF2FFFHFDCFFFFHGGCFGGF
@M02034:409:000000000-BFKT7:1:1113:3273:20182 1:N:0:24
AAAGTCGAGGTGCCTAAAGTGGCAACCCAGACTGGGAGGTAGGTTGGTGGTGTAGAGCTTCCTGTAGCCGCATGGCGTTCGTACTTAAATATGGAACTAACCATTCCAATTTTCGCTGTCTTTATACACATCTCCGAGCCCACGAGACC
+
ABBBAFBCCCABGGGGGGGGGGGHHHGGGHCFHHHHFFABFGFHFHGGGGEFGDFBGBGHHGHHHGGHHFE@EEHFEFEEFEBGGHGGHHEHHHEGFGFFGHDGHHHHHGHHHBEGGDEBGFHHHHFHHFFGHHFGFGGGGHECGGGGG
@M02034:409:000000000-BFKT7:1:1113:24898:20187 1:N:0:24
AAAGTCGAGGTGCCTAAAGTGGCAACCCAGTTTGTTGGTGGGGTAGAGCTTCCTGTAGCCGCATGGCGTTCGTACTTAAATATGGAACTAACCATTCCAATTTTCGCTGTCTTTATACACATCTCGAGCCCACGAG
+
CCCCCFBBCCBCGGGGGGGGGGGHHHHGGH3BG52A22AA2AEG1F5F53F5AAGD5D53AF0AEG1E>0BBF2?FD4B3@BF@33BBF3FE?@FGH4FHFFHH4>FAAF3FHD4B44BF3B2F?02<<@FAF//@
@M02034:409:000000000-BFKT7:1:1113:13539:20187 1:N:0:24
AAAGTCGAGGTGCCTAAAGTGGCAACCCAGACTCATCATCCTGTTGGTGGTGTAGAGCTTCCTGTAGCCGCATGGCGTTCGTACTTAAATATGGAACTAACCATTCCAATTTTCGCTGTCTCTTATACACATCTCCGAGCCCACGAGACC
+
BBCCBFBCCDBCGGGGGGGGGGGHHHHGGHHGHHHHHHHHHHHHHHHGGGEFFGHHHHHHHHHHHHHHHGGEGGHHGGGGGGHHHHHHHHHHHHHHHHHGHHHHHHHHHHHHHHGGGGGHHHHHHHHHHHHHHHHHGFGGGGHGGGGGGG
@M02034:409:000000000-BFKT7:1:1113:2793:20192 1:N:0:24
AAAGTCGAGGTGCCTAAAGTGGCAACCCAGACTGAGCCGTCGGTTGGTGGTGTAGAGCTTCCTGTAGCCGCATGGCGTTCGTACTTAAATATGGAACTAACCATTCCAATTTTCGCTGTCTCTTATACACATCTCCGAGCCCACGAGACC
+
A>1>AFAADD1AFGGGGGGGGDCAFGH?FC0FFFHHFHAECAEEEE?EFCABAFGBFGBHDHHFGFFFF?EEEGHHGAEGEEFHEHH1GGEFGFEFHHHHGHHGGGHHB>FGHHGGGGCBGGHDDGH2@FDCF1FDC?C?CGAFGGGGGG
@M02034:409:000000000-BFKT7:1:1113:25853:20196 1:N:0:24
AAAGTCGAGGTGCCTAAAGTGGCAACCCAGACTGGGGTGAGGGTTGGTGGTGTAGAGCTTCCTGTAGCCGCATGGCGTTCGTACTTAAATATGGAACTAACCATTCCAATTTTCGCTGTCTCTTATACACATCTCCGAGCCCACGAGACC
+
AAAAAFAADD>AFBFGCBDBGF0FCAG0CG0FHHHGGAA/GAEEGGEEF?BBBFFDHHHHHFHGEGGGHGEEEEHEEEEFE>>?CGFEHEDBEGBGFHHHHHGHHHHHHHHHHHGGGGEFFGHHHHGGHGHEHHHGGGG?GEHGGCGCFG
@M02034:409:000000000-BFKT7:1:1113:13801:20202 1:N:0:24
AAAGTCGAGGTGCCTAAACTGGCAACCCAGACTCCGCCTCCTGTTGGTGGTGTAGAGCTTCCTGTAGCCGCATGGCGTTCGTACTTAAATATGGAACTAACCATTCCAATTTTCGCTGTCTCTT
+
CCCCCFCCCCABGGGGGGEGGGHHHHHGGHHGHCB222E222FGHHHGGGGFGHHHHHHHHHHHHHHHHGGGGGHHGGGGGEHHHHHHHHHHHHFGHHHHHHGHHHGHHHHHHHGGGGGHHHHD
@M02034:409:000000000-BFKT7:1:1113:14789:20205 1:N:0:24
AAAGTCGAGGTGCCTAAAGTGGCAACCCAGACTAGTTTTTGTGTTGGTGGTGTAGAGCTTCCTGTAGCCGCATGGCGTTCGTACTTAAATATGGAACTAACCATTCCAATTTTCGCTGTCTCTTATACACATCTCCGAGCCCACGAGACC
+
BCCCCFCCCCACGGGGGGGGGGGHHHHGGHHGHHHHHHHGGHHHHHHGGGEFFGHHHHHHHHHHHHHHHGGGGGHHGGGGGGHHHHHHHHHHHHHGGHHHHHHHHHHHHHHHHHGGGGGGHHHHHHHHHHFHHHHHGGGGGGHGGGGGGF
@M02034:409:000000000-BFKT7:1:1113:11569:20217 1:N:0:24
AAAGTCGAGGTGCCTAAAGTGGCAACCCAGACTTGTCGGCGGGTTGGTGGTGTAGAGCTTCCTGTAGCCGCATGGCGTTCGTACTTAAATATGGAACTAACCATTCCAATTTTCGCTGTCTCTTATACACATCTCCGAGCCCACGAGACC
+
BBBABFBBBBABFGGGGGGGGGGHHHHGGGHGHHHFHGEGGG@EFEC1F>1BB3F3FFEGGHHEFHFDHGGEAEH?E<E?EAEACGBDGFBG2G2?G2GHHHEHHGF?GGGHH2@DEGGHBFGF1FGGHEFFFGDFD?<?DGHGGCF?DE
@M02034:409:000000000-BFKT7:1:1113:12434:20217 1:N:0:24
AAAGTCGAGGTGCCTAAAGTGGCAACCCAGACTTGGGAGAAGGTTGGTGGTGTAGAGCTTCCTGTAGCCGCATGGCGTTCGTACTTAAATATGGAACTAACCATTCCAATTTTCGCTGTCTCTTATACACATCTCCGAGCCCACGAGACC
+
BBBCBFCCCCBCGGGGGGGGGGGHHHHGGHHGHHHHHHFGHHHHHHGGGGEBBFHHHHHHHHHHHHHHHGGGGGHHGEFGGFHHHHHHHHHHHHHHHHGHHHHHHHHGHHHHHHGGGGGHHHHHHHHHGHFHHHHHGFGGGGHGGGGGGF
@M02034:409:000000000-BFKT7:1:1113:25587:20219 1:N:0:24
AAAGTCGAGGTGCCTAAAGTGGCAACCCAGACTTTGCGGTTTGTTGGTGGTGTAGAGCTTCCTGTAGCCGCATGGCGTTCG
+
1A1>ABAA>D>AFFDGGGGGGB00CAEAFHGFBDDAAE/E/EAGHG//AAABB1D2D1ABG1FEAFA2B?>/?EG0>/>/B
@M02034:409:000000000-BFKT7:1:1113:12023:20220 1:N:0:24
AAAGTCGAGGTGCCTAAAGTGGCAACCCAGACTCTGCCTAGTGTTGGTGGTGTAGAGCTTCCTGTAGCCGCATGGCGTTCGTACTTAAATATGGAACTAACCATTCCAATTTTCGCTGTCTCTTATACACATCTCCGAGCCCACGAGAC
+
CCCCCFABCBCCGGGGGGGGGGGHHHHGGHHGH3A5B3F5A5FHEE22A2EAA3F5DFDB5FEAB5F5A1EAEEE1>B>FF?2??FHDDGHBFG33BFGH313FF?HDFGDGGBE/EFEHGHHF4F4BGFFGGFH2E/<C<FGF@D//?
@M02034:409:000000000-BFKT7:1:1113:16465:20229 1:N:0:24
AAAGTCGAGGTGCCTAAAGTGGCAACCCAGACTGCTCTTGAGGTTGGTGGTGTAGAGCTTCCTGTAGCCGCATGGCGTTCGTACTTAAATATGGAACTAACCATTCCAATTTTCGCTGTCTCTTATACACATCTCCGAGCCCACGAGACC
+
CCCCCFCBBCABGGGGGGGGGGGHHHHGGHHGHGBFHHGHGFHHHHGGGDFFFFHHHHHHHHHHHHHGHGGEFGGFGEGGGGGHHHHHHHHHHHFHHHHHFHGHHHHGHHHHHHGGGGGHHHHHHHHHHHHHHHHGGGCGGGHGGDGCGE
@M02034:409:000000000-BFKT7:1:1113:13915:20231 1:N:0:24
AAAGTCGAGGTGCCTAAAGTGGCAACCCAGACTGGGAGTACGGTTGGTGGTGTAGAGCTTCCTGTAGCCGCATGGCGTTCGTACTTAAATATGGAACTAACCATTCCAATTTTCGCTGTCTCTTATACACATCTCCGAGCCCACGAGAC
+
CCCCCFBBB?ABFGGGGGGGGGGHHHHGGHGFH322B2A35B2FFGGGGGEFGFHFHHHHGHHHHHHGHGGEGGHHGGGGGGHHHHHHHHHFHHHHGHHHHHHHHGHHHHHHHGGGGGGFHHHHHHHFGHFHHGHHF?CGGGGEGGGGG
@M02034:409:000000000-BFKT7:1:1113:6580:20233 1:N:0:24
AAAGTCGAGGTGCCTAAAGTGGCAACCCAGACTAAGAAGAAGGTTGGTGGTGTAGAGCTTCCTGTAGCCGCATGGCGTTCGTACTTAAATATGGAACTAACCATTCCAATTTTCGCTGTCTCTTATACACATCTCCGAGCCCACGAGACC
+
A1>AAFAADDAAFGGGFGFGGGGGHHHGGGHGHHFGFEFCHCGHHFCAF?ABG1A2GDHHHGHGHHHGHGGCEEHFEEEGFEGHHHG1GHHHHHHFHHGCGGFHHHHBFGEGHFGEGGEHHFFHGHHGHHGHHGGDFGGGGGFGGCC/AF
@M02034:409:000000000-BFKT7:1:1113:13903:20244 1:N:0:24
AAAGTCGAGGTGCCTAAAGTGGCAACCCAGACTGGGAGTACGGTTGGTGGTGTAGAGCTTCCTGTAGCCGCATGGCGTTCGTACTTAAATATGGAACTAACCATTCCAATTTTCGCTGTCTCTTATACACATCTCCGAGCCCACGAGACC
+
CCCCCFCBBCABGGGGGGGGGGGHHHHGGHHGHHFHGFGGHEGHGGGGGGGFGHHHHHHHHHHHHHHHHGGEFGHHGGGGGGHHHHHHHHHHHHHHHHHGHHHHHHGHHHHHHHGGGGGHHHHHHHHHHGGHHHHGGGGGGGGGGGGGGE
@M02034:409:000000000-BFKT7:1:1113:26083:20249 1:N:0:24
AAAGTCGAGGTGCCTAAAGTGGCAACCCAGACTAATCATCCGGTTGGTGGTGTAGAGCTTCCTGTAGCCGCATGGCGTTCGTACTTAAATATGGAACTAACCATTCCAATTTTCGCTGTCTCTTATACACATCTCCGAG
+
AAAA1@1A1>1>EGGF1BDEFGFHFHHG0A0FAGDFFHHHHGGEEECAAEABBFGBGFBGHHHHHFBFFCCEEEHGG/EEEFCHHFG1@2FHHHEHEGHFBGFGFHHFFFGHHHEF/E/BGFFGFGFF2CGHHHHB//B
@M02034:409:000000000-BFKT7:1:1113:12503:20253 1:N:0:24
AAAGTCGAGGTGCCTAAAGTGGCAACCCAGACTAAGCTGCATGTTGGTGGTGTAGAGCTTCCTGTAGCCGCATGGCGTTCGTACTTAAATATGGAACTAACCATTCCAATTTTCGCTGTCTCTTATACACATCTCCGAGCCCACGAGACC
+
ABCCBFCCCDCCGGGGGGGGGGGFHHHGGHHGHHHHHGHHHHHHHHHGGGABFGHHHHHHHHHHHHHGHGGGGGHHGEFGGGHHHHHHHHHHHHHHHHHHHHHGHHHGHHHHHHGGGGGHHGHHGHGFFFDHHHHHGFGGGGHGGGGGGE
@M02034:409:000000000-BFKT7:1:1113:5809:20253 1:N:0:24
AAAGTCGAGGTGCCTAAAGTGGCAACCCAGACTCAGCTGGAGGTTG
+
AAA?>BA332>>4AFFBAA6BFAFHDHGEFFGBFFHHH32AAA2AB
@M02034:409:000000000-BFKT7:1:1113:23203:20258 1:N:0:24
AAAGTCGAGGTGCCTAAAGTGGCAACCCAGACTAGGTCTCCTGTTGGTGGTGTAGAGCTTCCTGTAGCCGCATGGCGTTCGTACTTAAATATGGAACTAACCATTCCAATTTTCGCTGTCTCTTATACACATCTCCGAGCCCACGAGACC
+
BCCCCFCCCDCBGGGGGGGGGGGHHHHGGHHGHHHHHHHHHHHHHHHGGGAFGHHHHHHHHHHHHHGHHGGEGGHHGFGGGFHHHHHHHHHHHHHHGGHHHHHHHGHHHHHHHHGGGGEFHHHHGHGHGHFHHHHFGGGGGGHGGGGGGE
@M02034:409:000000000-BFKT7:1:1113:24117:20260 1:N:0:24
AAAGTCGAGGTGCCTAAAGTGGCAACCCAGACTG
+
BBBBBFBBBBABGGGGGGGFGGGGHFHGGHHGHB
@M02034:409:000000000-BFKT7:1:1113:25928:20266 1:N:0:24
AAAGTCGAGGTGCCTAAAGTGGCAACCCAGACTAAGAATGATGTTGGGGGT
+
BBBBBFBBBBABGGGGFGGGGFCFHHHGGHGGHH3B3FFH3DFG5A22A0A
@M02034:409:000000000-BFKT7:1:1113:18167:20266 1:N:0:24
AAAGTCGAGGTGCCTAAAGTGGCAACCCAGACTAGTTTTAGTGTTGGTGGTGTAGAGCTTCCTGTAGCCGCATGGCGTTCGTACTTAAATATGGAACTAACCATTCCAATTTTCGCTGTCTCTTATACACATCTCCGAGCCCACGAGACC
+
CCCBCFCCCCABGGGGGGGGGGGHHHHGGHHGHHHHHHHHHHHHHGHGGGGFHFHGHFHHHHHHHHHFHGGGGGHGGGGGGFHHHHHHHHGHHHFGFHHHHGGHHHHGHHHHHHEGGGGHHHHHGHHHGHHHHHHGGCGGGGHGFGGGGG
@M02034:409:000000000-BFKT7:1:1113:15783:20267 1:N:0:24
AAAGTCGAGGTGCCTAAAGTGGCAACCCAGACTACTCCTCCTGTTGGTGGTGTAGAGCTTCCTGTAGCCGCATGGCGTTCGTACTTAAATATGGAACTAACCATTCCAATTTTCGCTGTCTCTTATACACATCTCCGAGCCCACGAGACC
+
BCCCBFBCCCAAGGGGGGGGGGGHHHGGGHHGHHHHHHHHHHHHHHHGGGEBFGHHHHHHHHHHGHHHHGGEEGHHGGGGGGHHHHHHHHHHHHFGFHHGHHHHHHHHHHHHHHGGGGGHHGHHHHHHHHHHHHHHGGGGGGHGGGGGGG
@M02034:409:000000000-BFKT7:1:1113:21403:20270 1:N:0:24
AAAGTCGAGGTGCCTAAAGTGGCAACCCAGACTAAGTAGAAGGTTGGTGGTGTAGAGCTTCCTGTAGCCGCATGGCGTTCGTACTTAAATATGGAACTAACCATTCCAATTTTCGCTGTCTCTTATACACATCTCCGAGCCCACGAGA
+
>>>3ABA3D?ABFGGGGFGGG4F4GHHDAFGEFFDFHFGDFGAGGGE2EEEFG3FFFFHFHGHHHFGHHGGEEEHGGFGFFECGGHHGB4E4EFGBHGGFHHFGGHHD4FGGHFGFG/EFHGHH4BBFBCFHEGBFD/C/CCGFD/<A
@M02034:409:000000000-BFKT7:1:1113:5805:20273 1:N:0:24
AAAGTCGAGGTGCCTAAAGTGGCAACCCAGACTCAGCTGTAGGTTGGTGGTGTAGAGCTTCCTGTAGCCGCATGGCGTTCGTACTTAAATATGGAACTAACCATTCCAATTTTCGCTGTCTCTTATACACATCTCCGAGCCCACGAGACC
+
CCCCCFCCDDDDGGGGGGGGGGGHHHHGGHHGHHHHHHHHHHHHHHGGGGEFGGHHHHHHFHHHHHGHHGGGGGHHGGGGFFHHHHHGHHHHHHHGHHHGHHGHHHGHHHHHHHGGGGGHHGHHHHGHFHFHHHGHGGGGGGHGGGGGGG
@M02034:409:000000000-BFKT7:1:1113:7510:20273 1:N:0:24
AAAGTCGAGGTGCCTAAAGTGGCAACCCAGACTGGGATGAGGGT
+
CCCCCFCBCCCCGGGGGGGGGGGHHHHGGHHGH3AF23B3F3EE
@M02034:409:000000000-BFKT7:1:1113:9987:20275 1:N:0:24
AAAGTCGAGGTGCCTAAAGTGGCAACCCAGACTAAGAAGAAGGTTGGTGGTGTAGAGCTTCCTGTAGCCGCATGGCGTTCGTACTTAAATATGGAACAACCATTCCAATTTTCGCTGTCTCTATACACATCTCCGAGCCCACGAGACCAG
+
CCCCBFCCCCBCGGGGGGGFGGGHHHHGGHHGHHGGDGFEFHGHFHCEFFGFFAF5F5FG5GHHHFHFFGGEEGEF?BE?E>?FEGHFHHHHHHB@FHHHGAGHHHFEGHFHHGEEGEHHHGEGFHHHHHHGHHGCGCGGEADGCDGGHF
@M02034:409:000000000-BFKT7:1:1113:26891:20277 1:N:0:24
AAAGTCGAGGTGCCTAAAGTGGCAACCCAGACTCCGTCTCGTGTTGGTGGTGTAGAGCTTCCTGTAGCCGCATGGCGTTCGTACTTAAATATGGAACTAACCATTCCAATTTTCGCTGTCTCTTATACACATCTCCGAGCCCACGAGACC
+
AA1A>DA1DD>AGGGGGFGBGFGHFGHGGHHFGHHGGHFHFGCCGFCEFG/AB1GHHHHHHHHFGFGHHGGGFGHFGGGFGGHHHHFHHHHFHH1EGHGHHHFHHHGGFDGFHHGGGCEFHHHHFHHGEHFGHHHEF?CCGGHGGGGGCG
@M02034:409:000000000-BFKT7:1:1113:19419:20281 1:N:0:24
AAAGTCGAGGTGCCTAAAGTGGCAACCCAGACTCGTCTGTTTGTTGGTGGTGTAGAGCTTCCTGTAGCCGCATGGCGTTCGTACTTAAATATGGAACTAACCATTCCAATTTTCGCTGTCTCTTATACACATCTCCGAGCCCACGAGACC
+
BBCCBFABCCBCGGGGGGGGGGGHHHHGGHHGHHGHGHGHHGFFGHGGGGGFBFGHHHHHHHHHHHHHHGGEEGHFEEGGGGHHHHHHHHHHHHFGHHGHHHFHFGHFHHHHHGGGGGGHFHHHFHFHFHHHHHHGDCGGCGGGGGGGGE
@M02034:409:000000000-BFKT7:1:1113:21390:20283 1:N:0:24
AAAGTCGAGGTGCCTAAAGTGGCAACCCAGACTAAGTAGAAGGTTGGTGGTGTAGAGCTTCCTGTAGCCGCATGGCGTTCGTACTTAAATATGGAACTAACCATTCCAATTTTCGCTGTCTCTTATACACATCTCCGAGCCCACGAGACC
+
CCCCCFBCBBCCGGGGGGGGGGGHHHHGGHHGHHFGGGHHHHHHHHGGGDGFGGHHHHHHHHHHHHHHHGGFGGHHGGGGGGHHHHHHHHHHHHFGHHHHGHGHHHHHHHHHHHEGGGGHHHHHHHHHHHHHHHHHGGGGGGHGGGGGGF
@M02034:409:000000000-BFKT7:1:1113:22448:20290 1:N:0:24
AAAGTCGAGGTGCCTAAAGTGGCAACCCAGACTCTTGCGGAGGTTGGTGGTGTAGAGCTTCCTGTAGCCGCATGGCGTTCGTACTTAAATATGGAACTAACCATTCCAATTTTCGCTGTCTCTTATACACATCTCCGAGCCCACGAGACC
+
BCCDBFCCDCACGGGGGGGGGGGGHHHGGHHGHHHHHHGGGGFGHHGGGGEFFHHGHHHHHHHHHHHHHGGGGGHGGFGGFFHHHHHHHGHHHHHGHHHHHHHHHHHHHHHHHHGGGGGHHHHHHHGGFGFHHHHHGCGGGGHGGGGGGE
@M02034:409:000000000-BFKT7:1:1113:20732:20290 1:N:0:24
AAAGTCGAGGTGCCTAAAGTGGCAACCCAGACTCATAATAAGGTTGGTGGTGTAGAGCTTCCTGTAGCCGCATGGCGTTCGTACTTAAATATGGAACTAACCATTCCAATTTTCGCTGTCTCTTATACACATCTCCGAGCCCACGAGACC
+
CCCCBFBBBBAAGGGGGGGFGGGHHHHGGHHFHBAFFFGHBFGHFHFA22EFEEFAFDGH5GGGGFHBBEGEEFFAEEEEEFCEHHHFGHGDEF3@GFFHE03F3BF4FGGHHEEGGGEFFHHHFFHFGHHHHHHDDCGGGGGGGGGGGC
@M02034:409:000000000-BFKT7:1:1113:25202:20296 1:N:0:24
AAAGTCGAGGTGCCTAAAGTGGCAACCCAGACTAAGAAGCAGGTTG
+
CCCCCFCBCCBCGGGGGGGFGGGHHHHGGHHGH3G33BF33AFH3G
@M02034:409:000000000-BFKT7:1:1113:27860:20308 1:N:0:24
AAAGTCGAGGTGCCTAAAGTGGCAACCCAGACTCGGTTTCCGGTTGGTGGTGTAGTGCTTCCTGTAGC
+
ABBABFAADDABGGGGGGGGF4FHHHHEGGGFHCGG22A552AAAAEAAAE11AF53BDF5FG5B555
@M02034:409:000000000-BFKT7:1:1113:14366:20311 1:N:0:24
AAAGTCGAGGTGCCTAAAGTGGCAACCCAGACTCATCAGCAGGTTGGTGGTGTAGAGCTTCCTGTAGCCGCATGGCGTTCGTACTTAAATATGGAACTAACCATTCCAATTTTCGCTGTCTCTTATACACATCTCCGAGCCCACGAGACC
+
CCCCCFCCCCBBGGGGGGGGGGGHHHHGGHHGHHHHHHHHHHHHHHGFFGBBBEHGHHHHHHHHHHHHHGGGGGHFEFGGGEHHHHHHHGHHHHFFHHHHGHFHHHHGHHHHHHGGGGGHHGHHHHHHGHHHHHGGGDGGCGHGGCGGGG
@M02034:409:000000000-BFKT7:1:1113:27692:20315 1:N:0:24
AAAGTCGAGGTGCCTAAAGTGGCAACCCAGACTTCGCCTCATGTTGGTGGTGTAGAGCTTCCTGTAGCCGCATGGCGTTCGTACTTAAATATGGAACTAACCATTCCAATTTTCGCTGTCTCTTATACACATCTCCGAGCCCACGAGACC
+
CBCCCFBBCCBBGGGGGGGGGGGHHHHGGHHGHHGFFFGGHHHHHFHGGGEFFGHHHHHHHHHHHHHHHGGGGGHHGGGGFFHHHHHFHHHHHHFGHHHGGHHHHHHGFGHHGHGGGGGHGHHHHHHGGFHHGEHBFGCFGGGEG?DGGG
@M02034:409:000000000-BFKT7:1:1113:6414:20331 1:N:0:24
AAAGTCGAGGTGCCTAAAGTGGCAACCCAGACTTCGCCGAGGGTTGGTGGTGTAGAGCTTCCTGTAGCCGCATGGCGTTCGTACTTAAATATGGAACTAACCATTCCAATTTTCGCTGTCTCTTATACACATCTCCGAGCCCACGAGACC
+
CCCCCFCABBBBGGGGGGGGGGGHHHHGGGFGHHHGFFFGGGGGHGFGGGFFFFGHHHHHHHHHGHHHHGGEEGHFEGGGGEHHHHHHHHHHHHHHHHHHHHHHHGGHHHHHHHGGGGGGHFHHGHHHGHFHHHHHGCGGGGHGGGGGGG
@M02034:409:000000000-BFKT7:1:1113:18008:20333 1:N:0:24
AAAGTCGAGGTGCCTAAAGTGGCAACCCAGACTAGGATGAATGTTGGTGGTGTAGAGCTTCCTGTAGCCGCATGGCGTTCGTACTTAAATATGGAACTAACCATTCCAATTTTCGCTGTCTCTTATACACATCTCCGAGCCCACGAGAC
+
BABBBFBBBBAAGGGGGGGDGGGHHHHGGHHGHGHHGHHGHHGHHHGGGG2BFFHHHHHHHHHHHHHHFGGEGGHHGGGGGFHHHHGFHHGGHHFGFHHHHHGHHHGFHHHHHHGGGGGHHGHHHHHHEH2CGHHFGCGG?FHGGGGGG
@M02034:409:000000000-BFKT7:1:1113:11868:20337 1:N:0:24
AAAGTCGAGGTGCCTAAAGTGGCAACCCAGACTCATCATCAGGTTGGTGGTGTAGAGCTTCCTGTAGCCGCATGGCGTTCGTACTTAAATATGGAACTAACCATTCCAATTTTCGCTGTTCTTATACACATCTCCGAGCCCACGAGACCA
+
BCCCCFBBCCCCGGGGGGGGGGGHHHHGGHHGHHHHHHHHHHHHHHGGGGEFGGHHHHHHHHHHHHHHHGGGGGHHGGGGGGHHHHHHHHHHHHFHHHHHHHHHHHGHHHHHHHGGGGGHHHHHHHGHGHGGHGGGFGGGGHGGGGGGGF
@M02034:409:000000000-BFKT7:1:1113:11970:20338 1:N:0:24
AAAGTCGAGGTGCCTAAAGTGGCAACCCAGACTC
+
BBBBBFABBBABGGGGGGGGGGGHHHHGGHHGHH
@M02034:409:000000000-BFKT7:1:1113:10780:20347 1:N:0:24
AAAGTCGAGGTGCCTAAAGTGGCAACCCAGACTCAGAAGCAGGTTGGTGGTGTAGAGCTTCCTGTAGCCGCATGGCGTTCGTACTTAAATATGGAACTAACCATTCCAATTTTCGCTGTCTCTTATACACATCTCCGAGCCCACGAGACC
+
CCCCCFBCCCBCGGGGGGGGGGGHHHHGGHHGHFFGBEFCAGA2BF2AA1EAA3D5FGAFFGHHGFE5FEF?EFF1>?EGEE?GGHHFBGHFFF33B@FH303F3BF4EGDG?4<FFF/F4FGF4BGFHFF2GBGBF?CGGCGGGDCGDF
@M02034:409:000000000-BFKT7:1:1113:14222:20369 1:N:0:24
AAAGTCGAGGTGCCTAAAGTGGCAACCCAGACTTCGGTTGTTGTTGGTGGTGTAGAGCTTCCTGTAGCCGCATGGCGTTCGTACTTAAATATGGAACTAACCATTCCAATTTTCGCTGTCTCTTATACACATCTCCGAGCCCACGAGACC
+
BCCCBFCCCBABGGGEGGGGGGGHHHGGGHHGHHFFGFEFEGHHHHHEFGEFFDHHHHHHHHHHGHHHHGGFGGHHEEFGFEHHHHHGHHHHHHHHGHHGHHHHHHHFHHHHHHGGGGGGGGHHHHGHFGFHHHGBDC?GGGHGGGGGGG
@M02034:409:000000000-BFKT7:1:1113:14796:20371 1:N:0:24
AAAGTCGCGGTGCCTAAAGTGGCAACCCAGACTCAGAATCAGGTTGGTGGTGTAGAGCTTCCTGTAGCCGCATGGCGTTCGTACTTAAATATGGAACTAACCATTCCAATTTTCGCTGTCTCTTATA
+
AAAB>BA3>2>AEGGGCGGFGGGHGHHGDAGGCHHHFGHHAEHGGHGGFDEFGGHHEFFHFHHHFHFGHGCEEEHFGGGGGGBHHHHG3BGHHFFFFHHCGFEHHGD44FGHHFGEEGFHHFHHFHG
@M02034:409:000000000-BFKT7:1:1113:5939:20378 1:N:0:24
AAAGTCGAGGTGCCTAAAGTGGCAACCCAGACTTCTCCTAAGGTTGGTGGTGTAGAGCTTCCTGTAGCCGCATGGCGTTCGTACTTAAATATGGAACTAACCATTCCAATTTTCGCTGTCTCTTATACACATCTCCGAGCCCACGAGACC
+
AAABBF>3D2>ABFFFA4ED5FEFHHHGGHHGGHGHHHHHGHGFFH2EFGGFFHGHEFHGHHGHHFHGHGGEGGHHGGGGGEHHHHHFGFHHHHBDEFFCFAFHFHFHHGHHHHGGEGFGHFHG4GFHHB?GCHFD/DCCD/AF?CCFGG
@M02034:409:000000000-BFKT7:1:1113:14817:20382 1:N:0:24
AAAGTCGAGGTGCCTAAAGTGGCAACCCAGACTCAGAATCAGGTTGGTGGTGTAGAGCTTCCTGTAGCCGCATGGCGTTCGTACTTAAATATGGAACTAACCATTCCAATTTTCGCTGTCTCTTATACACATCTCCGAGCCCACGAGAC
+
AAAB>DBADBBBGGGGGGGGGGGHHHHGGHFGHHGGHHHHHFHFGHEGGGABBBGGHHHHHHHHHHHGHGGEGGHHGGGGGGHHHHHGHHGHHHGHFHFFGFHHGHGGHHHHHHGDGGEHHHHHHHFFFFFHHHHFF?CFGEHGGDGGD
@M02034:409:000000000-BFKT7:1:1113:18965:20382 1:N:0:24
AAAGTCGAGGTGCCTAAAGTGGCAACCCAGACTGTTAAGTCTGTTGGTGGTGCAGTGC
+
CCCCCFBBCCBBGGGGGGGGGGGHHHHGGHHGHHHH555ADD5BFG2A22B233D535
@M02034:409:000000000-BFKT7:1:1113:7288:20384 1:N:0:24
AAAGTCGAGGTGCCTAAAGTGGCAACCCAGACTTTGTATTCTGTTGGTGGTGTAGAGCTTCCTGTAGCCGCATGGCGTTCGTACTTAAATATGGAACTAACCATTCCAATTTTCGCTGTCTCTTATACACATCTCCGAGCCCACGAGACC
+
CDCDDFCCCDACGGGGGGGGGGGHHHHGGHHGHHHHGGHHHHFHHHGGGFFFF3FFGHFHHHHHHGHGGGGEGGGGGEFGGFFHHHHHHHHHHHFFFHHHHHFHHHHFHHHHHFEFGEEHGFHHFHHHGFHHHHHFGGGGGGHGGGGGGG
@M02034:409:000000000-BFKT7:1:1113:5926:20390 1:N:0:24
AAAGTCGAGGTGCCTAAAGTGGCAACCCAGACTTCTCCTAAGGTTGGTGGTGTAGAGCTTCCTGTAGCCGCATGGCGTTCGTACTTAAATATGGAACTAACCATTCCAATTTTCGCTGTCTCTTATACACATCTCCGAGCCCACGAGACC
+
BCCCBFBCCCCCGGGGGGGGGGGHHHHGGHCGHHHHHHHHHHHGGHGGGGEBFGHFHHHHHHHHHHHHHGGGGGHHGGGGGGHHHHHHHHHHHHHHGHHHHHHHGHHHHHHHHHGGGGGHHGHHHHHHFHFHHHGGGGCGGGHGGCGGFF
@M02034:409:000000000-BFKT7:1:1113:9609:20393 1:N:0:24
AAAGTCGAGGTGCCTAAAGTGGCAACCCAGACTGGTG
+
CCCCBFBBCCBBGGGGGGGGGGGHHHHGGHHGH325B
@M02034:409:000000000-BFKT7:1:1113:14804:20395 1:N:0:24
AAAGTCGAGGTGCCTAAAGTGGCAACCCAGACTCAGAATCAGGTTGGTGGTGTAGAGCTTCCTGTAGCCGCATGGCGTTCGTACTTAAATATGGAACTAACCATTCCAATTTTCGCTGTCTCTTATACACATCTCCGAGCCCACGAGACC
+
BBCBBFBCCCABGGGGGGGGGGGHHHHGGHHGHHHGFGHHHHHHHHGGGGABBFHHHHHHHHHHHHHHHGGEFGHHGFGGGGHHHHHHHHHHHEHHHHHHHHHHHHGHHHHHHHGGGGGGHGHHHHHHHHGHHGHHGGGGGGHGGCGDGG
@M02034:409:000000000-BFKT7:1:1113:21839:20399 1:N:0:24
AAAGTCGAGGTGCCTAAAGTGGCAACCCAGACTCAGAGTTAGGTTGGTGGTGTAGAGCTTCCTGTAGCCGCATGGCGTTCGTACTTAAATATGGAACTAACCATTCCAATTTTCGCTGTCTCTTATACACATCTCCGAGCCCACGAGACC
+
BCBCCFCCCCBBGGGGGGGGGGGHHHHGGHHGHH3B3FDFGHHHHHGGGGABGGHHHHHHHHHHHHHGHGGGFGHHGGGGGFHHHHHHHHHHHHGFHHHHHHHHHHHGHHHHHHGGGGGHHHHHHHHHGHGHHHGFGGGGGGHGGFGGGG
@M02034:409:000000000-BFKT7:1:1113:7982:20399 1:N:0:24
AAAGTCGAGGTGCCTAAAGTGGCAACCCAGACTCAGCCGACGGTTGGTGGTGTAGAGCTTCCTGTAGCCGCATGGCGTTCGTACTTAAATATGGAACTAACCATTCCAATTTTCGCTGTCTCTTATACACATCTCCGAGCCCACGAGACC
+
CCCCCFBCCCABGGGGGGGGGGGHHHHGGHHGHHHHHHGGGGGGGGGGGGEBFFHHHHHHHHHHHHHHHGGEEGHHGGGGGGHHHHHHHHHHHHFHHHHHHHHHHHHHGHHHHFFGGGGHHHHHHHHHGHHHHHHDDCCGGGHGGGGFGE
@M02034:409:000000000-BFKT7:1:1113:8040:20401 1:N:0:24
AAAGTCGAGGTGCCTAAAGTGGCAACCCAGACTAAGGATTCGGTTGGTGGTGTAGAGCTTCCTGTAGCCGCATGGCGTTCGTACTTAAATATGGAACTAACCATTCCAATTTTCACTGTCTCTTATACACATCTCCGAGCCCACGAGACC
+
CCCDBFCCCCBCGGGGGGGGGGGHHHHGGHDGHHHHHHHHHGHGGGGGGGFFFFHHHHHHHHHHHHHHHGGGGGHHGGGGGGHHHHHHHHHHHHFFHHGFHGHHHHHHFHHHHHGHHHHHHHHHHHGHHHGHHHGHGGGGGGHGGGGGGG
@M02034:409:000000000-BFKT7:1:1113:17476:20407 1:N:0:24
AAAGTCGAGGTGCCTAAAGTGGCAACCCAGACTAATAAGCATGTTGGTGGTGTAGAGCTTCCTGTAGCCGCATGGCGTTCGTACTTAAATATGGAACTAACCATTCCAATTTTCGCTGTCTCTTATACACATCTCCGAGCCCACGAGACC
+
BBBBBFBBBBBBGFGGGGGGGGGHHHHGGHHGHHHHGHHHHHHHHHHGGGGFHHHHHHHHHHHHHHHGHGGEGGHHGGGGGGHHHHHHHHHHHHFHHHH3GFHHHHHHHGHHHHFEFGGHFFHHGHHHGGFGHHHGF?GGGEEGGCGGGF
@M02034:409:000000000-BFKT7:1:1113:6421:20411 1:N:0:24
AAAGTCGAGGTGCCTAAAGTGGCAACCCAGACTAATAATGTTGTTGGTGGTGTAGAGCTTCCTGTAGCCGCATGGCGTTCGTACTTAAATATGGAACTAACCATTCCAATTTTCGCTGTCTCTTATACACATCTCCAGCCCACGAGACC
+
AAAABFBBDB>AFGFGGGGGGGFBGGCEGHFFHHHHF5AF5D5FGFAEFE2BB3A5GBEGHFHFGHHGHGEAEEHFF>EFE?EHFHGFHFFHHFEGHHHGHHHHHHHFHHHHHDEGGGFHFFHHHHHHFHFHFGHEGHFEDHGG/DGGG
@M02034:409:000000000-BFKT7:1:1113:16248:20414 1:N:0:24
AAAGTCGAGGTGCCTAAAGTGGCAACCCAGACTAAGAAGAAGGTTGGTGGTGTAGAGCTTCCTGTAGCCGCATGGCGTTCGTACTTAAATATGGAACTAACCATTCAATTTTCGCTGTCTCTTATACACATCTCCGAGCCCACGAGACCA
+
BCBBBFCBDBAAGGGGGGGGGGGGHHHGGHHGHHHGGHHHGHHGGGEGFGBBBGHFHHHHHHHGHHHFHEGEEGHHGGGGEFHHHHHHHHHHHHGGHHHHHHHHHHHHHHHHHEFGGGHHGHHHHHHHHHHGHHHGGGGGGHGGCGGGGG
@M02034:409:000000000-BFKT7:1:1113:20534:20418 1:N:0:24
AAAGTCGAGGTGCCTAAAGTGGCAACCTTGGGTGGGGGTTGGTGGTGTAGAGCTTCCTGTAGCCGCATGGCGTTCGTACTTAAATATGGAACTAACCATTCCAATTTTCGCTGTCTCTTATACCACTCCGAGCCCACGAGACCAGAGAGG
+
BBCCBFBABCBCGGGGGGGGGGGHHHHHHHHHEGGGGGEGGGEBEAFHFHGGGHHGHGHHHHGGGGCEEGHGGGGEEFEGHFHHHHHHH3GFHHHHHEHHHHHFFHHHHGDGF?FGHHHHGGHFGEGHHGGGGFGHGGDGGGGHHHHHGD
@M02034:409:000000000-BFKT7:1:1113:26998:20430 1:N:0:24
AAAGTCGAGGTGCCTAAAGTGGCAACCCAGACTACGCATTCTGTTGGTGGTGTAGAGCTTCCTGTAGCCGCATGGCGTTCGTACTTAAATATGGAACTAACCATTCCAATTTTCGCTGTCTCTTATACACATCTCCGAGCCCACGAGACC
+
BBBBBFABBBABGGGGGGGGFGGGHFHGGHHGHHHEEEFGFFGHHHGEFGEABAGFHFFGHFHHHGGGGEEEEGGFEEGGFEBGHHHHFGHHHH3FBGFFFG3BGGF4GGFHGGG?EGAFHHHG3FBFFCFCCGHFD?CDGA/?A<@<DF
@M02034:409:000000000-BFKT7:1:1113:16210:20431 1:N:0:24
AAAGTCGAGGTGCCTAAAGTGGCAACCCAGACTAGTAAGCTGGTTGGTGGTGTAGAGCTTCCTGTAGCCGCATGGCGTTCGTACTTAAATATGGAACTAACCATTCCAATTTTCGCTGTCTCTTATACACATCTCCGAGCCCACGAGACC
+
ABAAAFABBBABGGGGGGGGGFGFHHHGGGAEGHHHHHBFHFGFGEFGGG1BABGFHHHHHHHHHHHHHEFEFGHHGGGGEFHHHHHHHHFHHHFFHHHHHHHHHHHHHFHHHHGGGGEEHHHGFGGGBGBCGGGGG/FGCGAF@ACDGF
@M02034:409:000000000-BFKT7:1:1113:14124:20436 1:N:0:24
AAAGTCGAGGTGCCTAAAGTGGCAACCCAGACTTTGCGTGCTGTTGGTGGTGTAGAGCTTCCTGTAGCCGCATGGCGTTCGTACTTAAATATGGAACTAACCATTCCAATTTTCGCTGTCTCTTATACACATCTCCGAGCCCACGAGACC
+
CCCCCFBBCCBCGGGGGGGGGGGHHHHGGHHGHHHHHGGGGGHHHHHGGGFFFGHHHHHHHHHHHHHHHGGGGGHHGGGGFFGHHHHGHHHHHHFHHHGGHHHHHHHHHHHHHHGGGGGHHGHHHHHHGHGHHHHGGFCGDGHGGFGGGG
@M02034:409:000000000-BFKT7:1:1113:23923:20436 1:N:0:24
AAAGTCGAGGTGCCTAAAGTGGCAACCCAGACTCCGCTGCCTGTTGGTGGTGTAGAGCTTCCTGTAGCCGCATGGCGTTCGTACTTAAATATGGAACTAACCATTCCAATTTTCGCTGTCTCTTATACACATCTCCGAGCCCACGAGACC
+
ABBABFABDBBCGGGGGGGGGGGHHHHGGHHGFHGGEGGFHHHHHHFGGGEFFGHGHHEHHHHHDGHHHGGFEGGHGGGGEGFHHHHFDFGHHHFHHHFFGHFHHHHGHHHHHHGGGGGHHGHGHHHGFGFGHHGFGCFGGFHGGCFCDC
@M02034:409:000000000-BFKT7:1:1113:16967:20439 1:N:0:24
AAAGTCGAGGTGCCTAAAGTGGCAACCCAGACTAGGCGGTCGGTTGGTGGTGTAGAGCTTCCTGTAGCCGCATGGCGTTCGTACTTAAATATGGAACTAACCATTCCAATTTTCGCTGTCTCTTATACACATCTCCGAGCCCACGAGACC
+
CCCCCFBCBCABGGGGGGGGGGGHHHHGGHHGHHHHHGGGGGGGGGGGGGEFFHHHHHHHHHHHHHHHHGGGGGHHGGGGGGHHHHHGHHHHHHHHHHFHHHHHHHHHHHHHHGGGGGGGHHHHHHHHHGGHHHHGGCGGGGHGGGGGGF
@M02034:409:000000000-BFKT7:1:1113:26504:20440 1:N:0:24
AAAGTCGAGGTGCCTAAAGTGGCAACCCAGACTCAGATGTGGGTTGGTGGTGTAGAGCTTCCTGTAGCCGCATGGCGTTCGTACTTAAATATGGAACTAACCATTCCAATTTTCGCTGTCTCTTATACACATCTCCGAGCCCACGAGACC
+
BBBABFBBBBAAGGGGGBGGGGGHHHHGDHHGHHHGFGEGGGEGFGC1FEEFGAFAFGFGGHHHHHGGGFGEEGHEF>EFFEFFHHHHHHHHHF3BGGHHHFGGHGHBEFFGGGGGGGEHDGFFBF3BGFFCGHHBD//@GEEACGGGDF
@M02034:409:000000000-BFKT7:1:1113:21347:20443 1:N:0:24
AAAGTCGAGGTGCCTAAAGTGGCAACCCAGACTTGGGAGCCGGTTGGTGGTGTAGAGCTTCCTGTAGCCGCATGGCGTTCGTACTTAAATATGGAACTAACCATTCCAATTTTCGCTGTCTCTTATACACATCTCCGAGCCCACGAGACC
+
CCCCBFAABBCCGGGGGGGGGGGHHHHGGHHGHHGHHHGGGGGGGGCFFCFFGGHFHFHHHHHHHGHFHGGEEGHFEEGGGGHGHGHGFHHHHGFGGHHHFHHHHHHHHGHHHHGGGGGHGHHHHHGHHHFHHHGFGDGGGFHGGGGDFF
@M02034:409:000000000-BFKT7:1:1113:27461:20445 1:N:0:24
AAAGTCGAGGTGCCTAAAGTGGCAACCCAGACTAAGATTGGGGTT
+
A1>AAD1A?A1A1FABFDEGGDCEBAAAEACA11E1ADA1EG/AE
@M02034:409:000000000-BFKT7:1:1113:19389:20459 1:N:0:24
AAAGTCGAGGTGCCTAAAGTGGCAACCCAGACTCCTGGTAATGTTGGTGGTGTAGAGCTTCCTGTAGCCGCATGGCGTTCGTACTTAAATATGGAACTAACCATTCCAATTTTCGCTGTCTCTTATACACATCTCCGAGCCCACGAGACC
+
CCCCCFCCCCCCGGGGGGGGGGGHHHHGGHHGHHHHHHHGHHGHHHHGGGGFFGHHHHHHHHHHHHHHHGGGGGHHGGGGGFHHHHHHHHHHHGHHHHGHHHHHHHHHHHHHHHGGGGGGHHHHHHHHGHHGHHGHGGGGGGHGGGGGGE
@M02034:409:000000000-BFKT7:1:1113:28203:20459 1:N:0:24
AAAGTCGAGGTGCCTAAAGTGGCAACCCAGACTCCGCATTAGGTTGGTGGTGTAGAGCTTCCTGTAGCCGCATGGCGTTCGTACTTAAATATGGAACTAACCATTCCAATTTTCGCTGTCTCTTATACACATCTCCGAGCCCACGAGACC
+
BBABBFBBBBBBGGGGGGGGGGGHHHHGGHHGHHHGGFGGHGHHHHGGGF1BGGHFFHHHHHHHGHHHHGGEEFGGEGGGFFHHHHFFHHFHHGFGHHFHHHHHHHHFHGHHHHGGGGEHHHHHHHFHFHHHFFFHDGCCCEFGGGGGGF
@M02034:409:000000000-BFKT7:1:1113:3898:20460 1:N:0:24
AAAGTCGAGGTGCCTAAAGTGGCAACCCAGACTAAGAAGCATGTTGGTGGTGTATAGCTTCCTGTAGCCGCATGGCGTTCGTACTTAAATATGGAACTAACCATTCCAATTTTCGCTGTCTCTTATACACATCTCC
+
1>A1>BAA11>ABFGFBGGGGGGHHHHGGGHFHFGHGCBFFGHHFFGEE//FG12D2FGGFHGHHGFHHFE/EFEGGGGEEGFHHHFGHGFFEDBEGHHHHHGGBGHFBGFGHF>EE?EGFHHFDG2G2BDFGFFG
@M02034:409:000000000-BFKT7:1:1113:16452:20462 1:N:0:24
AAAGTCGAGGTGCCTAAAGTGGCAACCCAGACTACGCCTCATGTTGGTGGTGTAGAGCTTCCTGTAGCCGCATGGCGTTCGTACCTAAATATGGAACTAACCATTCCAATTTTCGCTGTCTCTTATACACATCTCCGAGCCCACGAGACC
+
ABBAAFBBDBAAGGGBGFGGGFFHHHHGGFGFFHHG2EGEGHGGHFFAEEAAFGHHGHGHHHHHHGHHFFGEGGHHGGGGGGFFGHGHGHBGGFBBGHHFFHFHHFDEGHHGGGGGGEE3DGHGFHHGFG22FDG2/BCGCEEGCC/</C
@M02034:409:000000000-BFKT7:1:1113:3880:20465 1:N:0:24
AAAGTCGAGGTGCCTAAAGTGGCAACCCAGACTAAGAAGCATGTTGGTGGTGTAGAGCTTCCTGTAGCCGCATGGCGTTCGTACTTAAATATGGAACTAACCATTCCAATTTTCGCTGTCTCTTATACACATCTCCGAGCCCACGAGACC
+
CCBCCFCCCCCCGGGGGGGGGGGHHHHGGHHGHHHHGHHHHHHHHHHGGGEBBBGGGHHHGHHHHHHGHGGEGGHFFGGGFEFHHHHFHHHHHHGHHHHGHHHHHHGHHGHHHHGEGGGHHHHHHHHGHFHHHGGGFCGGGGHGGGGGGG
@M02034:409:000000000-BFKT7:1:1113:16361:20466 1:N:0:24
AAAGTCGAGGTGCCTAAAGTGGCAACCCAGACTAATAGGAATGTTGGTGGTGTAGAGCTTCCTGTAGCCGCATGGCGTTCGTACTTAAATATGGAACTAACCATTCCAATTTTCGCTGTCTCTTATACACATCTCCGAGCCCACGAGACC
+
CCCCCFCCCCBBGGGGGGGGGGGHHHHGGHHGHHHHHHHHGHHHHHHGFGGFFGHGHHHHHHHHHGHGHGGFGGGFGEGGGFHHHHHHHHHHHHFFHHHHHHFHHHHHHHHHHHGGGGGHHHHHHHHHHGGFHHHFFCGGGGHGGGGGGC
@M02034:409:000000000-BFKT7:1:1113:16560:20470 1:N:0:24
AAAGTCGAGGTGCCTAAAGTGGCAACCCAGACT
+
BCCCCFBBCCCCGGGGGGGFGGGHHHHGGHHGH
@M02034:409:000000000-BFKT7:1:1113:18810:20473 1:N:0:24
AAAGTCGAGGTGCCTAAAGTGGCAACCCAGACTAAGACGAATGTTGGTGGTGTAGAGCTTCCTGTAGCCGCATGGCGTTCGTACTTAAATATGGAACTAACCATTCCAATTTTCGCTGTCTCTTATACACATCTCCGAGCCCACGAGACC
+
BBABBFBBBBAAGGGGGGGGGGGHHHGGGHHGHHHFGGFGGHHHHHHGGGBAFEGHHHHHHHHHHHHHHGGGGGHHGEGGGEHHHHGGHHHHHHHHHHHHHHGHHHGHHHHHHHGGGGGHFHHHHHHHHHHHHHHFGGGGGGHGGCGGGF
@M02034:409:000000000-BFKT7:1:1113:11076:20486 1:N:0:24
AAAGTCGAGGTGCCTAAAGTGGCAACCCAGACTTAGGGGCCTGTTGGTGGTGTAGAGCTTCCTGTAGCCGCATGGCGTTCGTACTTAAATATGGAACTAACCATTCCAATTTTCGCTGTCTCTTATACACATCTCCGAGCCCACGA
+
CCCCBFBCCCCCGGGGGGGGGGGHHHHGGHHGHGFHBCEGCFGHFHAEEEGFFFG5FFGHBGHHHBGDEEG>EFFCEBEFEECEGHHGFGHFFF33FGHGB03FD4F4DGFHF?EGGGEGFHGFBG?BFGHCHHHFD//CGF/C@C
@M02034:409:000000000-BFKT7:1:1113:10364:20492 1:N:0:24
AAAGTCGAGGTGCCTAAAGTGGCAACCCAGACTCATTGTTCTGTTGGTGGTGTAGAGCTTCCTGTAGCCGCATGGCGTTCGTACTTAAATATGGAACTAACCATTCCAATTTTCGCTGTCTCTTATACACATCTCCGAGCCCACGAGACC
+
>>AAAFA??DA4GGGGGGGGGFGHFGHGDGHGHGFFHHHHHHGHHHGGGGGGHFEEGBGH5FHHHHGHHGGEEGHHGGGGGGFEFHHGFGGHHHFFFFFFHHHHHHHHHHHGFGGGGGEFFGHHGFGHFFFFHHFGG/DCGEHGGCCGGG
@M02034:409:000000000-BFKT7:1:1113:8353:20498 1:N:0:24
AAAGTCGAGGTGCCTAAAGTGGCAACCCAGACTTAGAAGCATGTTGGTGGTGTAGAGCTTCCTGTAGCCGCATGGCGTTCGTACTTAAATATGGAACTAACCATTCCAATTTTCGCTGTCTCTTATACACATCTCCGAGCCCACGAGACC
+
BBCCCFCCCCCBGGGGGCGGGGGHHHHGGHHGHHHHGHHHHHHHHHHGGGABBGHHHHGHHHHHHHHHHGGGGGHGGEGGFEHHHHHHHHHHHHGFHHHGHHGHHHHGFHHHHHGGGGGGHHHHHHHHGHGHHHHFGFGGGGHGGGGDD?
@M02034:409:000000000-BFKT7:1:1113:6065:20500 1:N:0:24
AAAGTCGAGGTGCCTAAAGTGGCAACCCAGACTCGGATGTTTGTTGGTGGTGTAGAGCTTCCTGTAGCCGCATGGCGTTCGTACTTAAATATGGAACTAACCATTCCAATTTTCGCTGTCTCTTATACACATCTCCGAGCCCACGAGACC
+
AABAADA>DDBBGGGGGGGGGGGFHHHGGHGGHHGGGEGGDFGHHHHGGGFFFFHHHHHGHHHHHHHFGGGFGGHHGEGGGGHHHHHHHHGHHHHFGHFFHHFHHHHGHHHHHHGGGGGHHHHGHHGHFGFHHFGHDCGGGGHGGGGGGG
@M02034:409:000000000-BFKT7:1:1113:3256:20506 1:N:0:24
AAAGTCGAGGTGCCTAAAGTGGCAACCCAGACTGGGGGGAAGGTTGGTGGTGTAGAGCTTCCTGTAGCCGCATGGCGTTCGTACTTAAATATGGAACTAACCATTCCAATTCTCGCTGTCTCTTATACACATCTCCGAGCCCACGAGACC
+
BCCCCFCBCBABGGGGGGGFGGGHHHHGFHCDGHDHGGGGGGGHHHGGGGFFFFHHGGHHHHHHHHHHHGGGGGHADDGFGGHHHHHHHHHHHH0DGHHGHHFHHHFHGHHCGHGGGGDHHHGGGGGFFGGGGGGGGGGGGGGGG?DFFF
@M02034:409:000000000-BFKT7:1:1113:28570:20509 1:N:0:24
AAAGTCGAGGTGCCTAAAGTGGCAACCCAGACTCAGATTTATGTTGGTGGTGTAGAGCTTCCTGTAGCCGCATGGCGTTCGTACTTAAATATGGAACTAACCATTCCAATTTTCGCTGTCTCTTATACACATCTCCGAGCCCACGAGACC
+
CCCCCFBABCCCGGGGGGGGGGGHHHHGGHHGHHHGBGHHHHHHHHHGGGEFGGHHHHHHHHHHHHHHHGGEGGHHGGGGGGHHHHHGHHHGHHEGGHHHGHHHHHHGHHHHHHGGGGGHHHHHHHHHFHFHHHGFGG/CCEHGGGGGGG
@M02034:409:000000000-BFKT7:1:1113:17953:20511 1:N:0:24
AAAGTCGAGGTGCCTAAAGTGGCAACCCAGACTTCTACGAATGTTGGTGGTGTAGAGCTTCCTGTAGCCGCATGGCGTTCGTACTTAAATATGGAACTAACCATTCCAATTTTCGCTGTCTCTTATACACATCTCCGAGCCCACGAGACC
+
CCCCCFCCCCBCGGGGGGGGGGGHHHHGGHHGHHHHHHGGHHGHHHHGGGFFGGHGHHHHHHHHHHHGHGGGGGHHGGGGGGHHHHHHHHHHHHHHGHHHHHHHHHGHHHHHHHGGGGGGHHHHHHHHHHFHHHHGGGGGGFHGGGGGGG
@M02034:409:000000000-BFKT7:1:1113:10361:20512 1:N:0:24
AAAGTCGAGGTGCCTAAAGTGGCAACCCAGACTCATTGTTCTGTTGGTGGTGTAGAGCTTCCTGTAGCCGCATGGCGTTCGTACTTAAATATGGAACTAACCATTCCAATTTTCGCTGTCTCTTATACACATCTCCGAGCCCACGAGACC
+
CCCCCFCCDDCCGGGGGGGGGGGHHHHGGHHGHHHHHHHHHHHHHHHGGGGFGGHHHHHHHHHHHHHHHGGGGGHGFEGGGGHHHHHHHHHHHHFFHHHHHHHHHHHFFHHHHHGGGGGHHHHHHHHFGHHHHHHGGCDGDGHGGGGGGE
@M02034:409:000000000-BFKT7:1:1113:4046:20513 1:N:0:24
AAAGTCGAGGTGCCTAAAGTGGCAACCCAGACT
+
BBBBBFABBBBBGGGGCGGG5FACGHHGFHHGH
@M02034:409:000000000-BFKT7:1:1113:23028:20515 1:N:0:24
AAAGTCGAGGTGCCTAAAGTGGCAACCCAGACTATGAATGGGGTTGG
+
BCCCBFBABCBCGGGGGGGGGGGHHHHGGHHGH35D55DFG2BFEEA
@M02034:409:000000000-BFKT7:1:1113:22817:20520 1:N:0:24
AAAGTCGAGGTGCCTAAAGTGGCAACCCAGACTAAGTGGCAGGTTGGTGGTGTAGAGCTTCCTGTAGCCGCATGGCGTTCGTACTTAAATATGGAACTAACCATTCCAATTTTCGCTGTCTCTTATACACATCTCCGAGCCCACGAGACC
+
AAAABFBBBBABGGGGGGGGGFFFFGGFFHHGHHFGFGHGHGGHHHGFGGBBFDGEHHHHGHHHHGHGHGGCGGHHGGCFFFFHHHHFHHEHHHBGHHHHHHHHHHHFHHHHH?EGGGGGFHHHHHHGFHFGHHHEA>/FGACFCCDDDF
@M02034:409:000000000-BFKT7:1:1113:9988:20524 1:N:0:24
AAAGTCGAGGTGCCTAAAGTGGCAACCCAGACTGGTTTTAGTGTTGGTGGTGTAGAGCTTCCTGTAGCCGCATGGCGTTCGTACTTAAATATGGAACTAACCATTCCAATTTTCGCTGTCTCTTATACACATCTCCGAGCCCACGAG
+
AAAAADAAD@AAGGGF1FGAAFEHHFGEFFCGGHFGEGFDFGGEGHHEGGABFGHGHHHHFGHFEGHHHGG@EEHHGGGGGGHHGHHHHHHHHG1GFHFCFHFGHFGGGGHHHGGGGGEFHHHHFHHHHHGFHGHFF?CGGGHGCCC
@M02034:409:000000000-BFKT7:1:1113:20088:20534 1:N:0:24
AAAGTCGAGGTGCCTAAAGTGGCAACCCAGACTACGCCGTCGGTTGGTGGTGTAGAGCTTCCTGTAGCCGCATGGCGTTCGTACTTAAATATGGAACTAACCATTCCAATTTTCGCTGTCTCTATACACATCTCCGAGCCCACGAGACC
+
AAAAAFABDBAAGGGGGGGGFFGHHHHGGDDGCFAEAEEGGGGGGAEGAEEBABGBEGDGBGGFHEHHHGGEGEHHFEEGEFFGGHHDFFHGHHGGHFFFGH3GHFHDHHHHHHCCDDDHGGHHHGEHEHFGHGGFGCFDFGGGFCGDG
@M02034:409:000000000-BFKT7:1:1113:8361:20535 1:N:0:24
AAAGTCGAGGTGCCTAAAGTGGCAACCCAGACTAAGAATAAGGTTGGTGGTGTAGAGCTTCCTGTAGCCGCATGGCGTTCGTACTTAAATATGGAACTAACCATTCCAATTTTCGCTGTCTCTTATACACATCTCCGAGCCCACGAGACC
+
ABBABFBBBBAAFGGFGGGFGFGFGGCECGDGHHGGD5AFHH3FFG2EFE1BF355F5FGHFHFHHHHHGGEEGHHGGGGGEGHHHGEHHGHHHFGGBGHFGGHGHH4GHGHFFGGGGGHDGHHHFHHEFFBFFF2??DFFEEGGGGG?F
@M02034:409:000000000-BFKT7:1:1113:26836:20543 1:N:0:24
AAAGTCGAGGTGCCTAAAGTGGCAACCCAGACTTAGCGGGTTGTTGGTGGTGTTAGAGCTTCCTGTAGCCGCATGGCGTTCGTACTTAAATATGGAACTAACCATTCCAATTTTCGCTGTCTCTTATACACATCTCCGAGCCCAC
+
>AA3ADAABBABGGGGBFGFGCFHGHHGFHHFBGGHFC?2EFEEGGFA1E1BFE5FD3GHHHHHHHHHHGEEEGGFHEFGGFAGCCGBF3BFHGHGHGGHHEFHHHHHGHFDFHF?EG/CDFFHHHFGFFGHHHHGGDGCGCGGG
@M02034:409:000000000-BFKT7:1:1113:20483:20567 1:N:0:24
AAAGTCGAGGTGCCTAAAGTGGTAACCCAGACTAATAAGAATGTTGGTGGTGTAGAGCTTCCTGTAGCCGCATGGCGTTCGTACTTAAATATGGAACTAACCATTCCAATTTTCGCTGTCTCTTATACACATCTCCGAGCCCACGAGACC
+
BCCCCFCBBCABGGGGGGGGGGHHHHHHGHHGHHHHHHHHHHHHHHHGGGABFGHHHHHHHHHHHHHHHGGGGGHHGFGGGGHHHHHHHHHHHHHHHHGGHHHHHHHHHHHHHHGGGGGHHHHHHHHHGHHHHHHHGGGGGGHGGGGGGF
@M02034:409:000000000-BFKT7:1:1113:8511:20572 1:N:0:24
AAAGTCGAGGTGCCTAAAGTGGCAACCCAGACTGCGCTTCCTGTTGGTGGTGTAGAGCTTCCTGTAGCCGCATGGCGTTCGTACTTAAATATGGAACTAACCATTCCAATTTTCGCTGTCTCTTATACACATCTCCGAGCCCACGAGACC
+
BBCCBFCCCCCCGGGGGGGGGGGHHHHGGHHGHHHFGEGGGGHHHHHGGGFFGHHHHHHHHHHHHHHHHGGGGGHHGGGGGGHHHHHHHHHHHHHHHHHHHHHHHHHHHHHHHHGGGGGGHHHHHHHHGHHHGHHFGFCGGGHGGGGGGA
@M02034:409:000000000-BFKT7:1:1113:6382:20573 1:N:0:24
AAAGTCGAGGTGCCTAAAGTGGCAACCCAGACTGGGTTGAAGGTTGGTGGTGTAGAGCTTCCTGTAGCCGCATGGCGTTCGTACTTAAATATGGAACTAACCATTCCAATTTTCGCTGTCTCTTATACACATCTCCGAGCCCACGAGACC
+
BBCCADAADBAAGGGGGGGGGGGHHHHGGGHGH322AAAGH5FGGFFGGDEFHFHHHHHHHHHHGHHHHGGEFGHHGGGGGGHHHHHHHHHHHHFHHGGGFHHFHHFFHHHHHHGGGGGHHHHHHHHHFHBCCGGGEGC?GFHGC/@DDF
@M02034:409:000000000-BFKT7:1:1113:8493:20573 1:N:0:24
AAAGTCGAGGTGCCTAAAGTGGCAACCCAGACTGCGCTTCCTGTTGGTGGTGTAGAGCTTCCTGTAGCCGCATGGCGTTCGTACTTAAATATGGAACTAACCATTCCAATTTTCGCTGTCTCTTATACACATCTCCGAGCCCACGAGACC
+
BABABFBBBBBBGGGGGGGGGGGHHHHGGHHGHHGGGGGFHHHHFHHGGGAFBFGHHHHHHGHHHHHHHGGCGGHGGGGGFGFHHHHHHHHGHHHHFHHFHHDGHGHGHGHHHGGGGGGHFHHHHHGFFGGHGHEF/BGB@FHGGGGC/>
@M02034:409:000000000-BFKT7:1:1113:21357:20576 1:N:0:24
AAAGTCGAGGTGCCTAAAGTGGCAACCCAGACTAAGACTGAGGTTGGTGGTGTTGAGCTTCCTGTAGCCGCATGGCGTTCGTACTTAAATATGGAACTAACCATTCCAATTTTCGCTGTCTCTTATACACATCTCCGAGCCCACGAGACC
+
BBBBBFBABBBBGGGGFGGGGGGHHHHGGHDGHF3F3DGG3GFHFH2EAAEAA1B5A35B5FGD5BF5FAE0BE?1EEEFE?21?GH33BGFDF33BBFH303B3?F4?B3FF4/?E/<B?FFF3?33FB2CFGH?A/<B/<FFF/@EGG
@M02034:409:000000000-BFKT7:1:1113:20781:20589 1:N:0:24
AAAGTCGAGGTGCCTAAAGTGGCAACCCAGACTGTGTTTCCTGTTGGTGGTGTAGAGCTTCCTGTAGCCGCATGGCGTTCGTACTTAAATATGGAACTAACCATTCCAATTTTCGCTGTCTCTTATACACATCTCCGAGCCCACGAGACC
+
BBBBAFAABBBBGGGGGGGFGGGHHHHGGHHGHHHGGHHHHHHHHHHGFGGFGGHFHGHGHHHHHHHHHGGEEGHHGGGGGGGEGHHFHHHHFHFHFFFFHGHHHHHHHHHHHFGGGGEFHFGHFHHDBF2GHEF2A/CDCFHGCGCEGF
@M02034:409:000000000-BFKT7:1:1113:15786:20589 1:N:0:24
AAAGTCGAGGTGCCTAAAGTGGCAACCCAGACTCAGGAGGTTGTTGGTGGTGTAGAGCTTCCTGTAGCCGCATGGCGTTCGTACTTAAATATGGAACTAACCATTCCAATTTTCGCTGTCTCTTATACACATCTCCGAGCCCACGAGACC
+
BBBBBFABBBBBGGGGGGGGGFFFHGHEGHGFGHHFFB2EABEFHFGEFE1BGDGDDFGHHGHHFHGHHGFEEGHFGGGFGFHHGHFFHHBFGHGHGHEHHEBGFHHGHGHHHFEGGGEGBDHHGHGHHHGFHFFGDCFGFGHGCCGGA?
@M02034:409:000000000-BFKT7:1:1113:6377:20589 1:N:0:24
AAAGTCGAGGTGCCTAAAGTGGCAACCCAGACTGGGTTGAAGGTTGGTGGTGTAGAGCTTCCTGTAGCCGCATGGCGTTCGTACTTAAATATGGAACTAACCATTCCAATTTTCGCTGTCTCTTATACACATCTCCGAGCCCACGAGACC
+
BBBBBFAAABAAGGGGGFGGGGGHHGHGGHFGGHGHEFEHGFFGGGGGGGGFG3FFGHHHFHHHHHHHGGGCGGHFGGGGGFHHHHFGHHGHHHFGHHHBFGHHHHHFGGHHHGGGGGGHHGHHFGFGEHGHFGDGD@@?@FCFGCCAEA
@M02034:409:000000000-BFKT7:1:1113:12913:20595 1:N:0:24
AAAGTCGAGGTGCCTAAAGTGGCAACCCAGACTCCGACTCCGGTTGGTGGTGTAGAGCTTCCTGTAGCCGCATGGCGTTCGTACTTAAATATGGAACTAACCATTCCAATTTTCGCTGTCTCTTATACACATCTCCGAGCCCACGAGACC
+
BBBBBFBBBBAAGGGGGGGGGGGFFFFFGHGGFHGEEEEGFEEGGGGEFGABBAEFHEHHHFHGGHHGHGEEEEHGE?EFF?FGHHGEHFFGGFEHHHHHHHHHHHHFHHGHHHGGGGBGHHHHGHHHFHHGHHH2ECGGGGFGGGGGGG
@M02034:409:000000000-BFKT7:1:1113:26157:20598 1:N:0:24
AAAGTCGAGGTGCCTAAAGTGGCAACCCAGACTGTTGCGAGGGTTGGTGGTGTAGAGCTTCCTGTAGCCGCATGGCGTTCGTACTTAAATATGGAACTAACCATTCCAATTTTCGCTGTCTCTTATACACATCTCCGAGCCCACGAGACC
+
CCCCCFCBCCCBGGGGGGGGGGGHHHHGGHHGHHHHHFGGGGGGHGGGEGEFAAGFFGHHHHHHHHHGFGGEGGGCEEGGGEBHHHHGGHHHHH3DGHGHBFBGHFHFHHHHHHGGGGFFHHHHFEHHFFHFHHHFGFGGGGEGGCGGGG
@M02034:409:000000000-BFKT7:1:1113:15795:20605 1:N:0:24
AAAGTCGAGGTGCCTAAAGTGGCAACCCAGACTCAGGAGGTTGTTGGTGGTGTAGAGCTTCCTGTAGCCGCATGGCGTTCGTACTTAAATATGGAACTAACCATTCCAATTTTCGCTGTCTCTTATACACATCTCCGAGCCCACGAGACC
+
CCCCCFBCCCBCGGGGGGGGGGGHHFHGGHHGHHHHHGGGEGHGGHHGGGAFGGHHHHHHHHHHHHHHHGGFGGHHGEGGGFHHHHHHHHHHHHFFFHHHGHHHHHHHHHHHHHGGGGGHHHHHHHHHGHGHHHFGGCCFGGHGGGGGGG
@M02034:409:000000000-BFKT7:1:1113:25278:20605 1:N:0:24
AAAGTCGAGGTGCCTAAAGTGGCAACCCAGACTATGAATGAGGTTGGTGGTGTAGAGCTTCCTGTAGCCGCATGGCGTTCGTACTTAAATATGGAACTAACCATTCCAATTTTCGCTGTCTCTTATACACATCTCCGAGCCCACGAGACC
+
BCCCBFCBCCCCGGGGGGGGGGGHHHHGGHHGHHHHGHHHGHGFGHFGFGEFGEGHHHHHHHHHHHHHHGGEEGHHGGGGGGHHHHHHHHHHHHGHHHHHHHHHHHGHGHHHHFG?GGGHHHHHHHHHGHGHHHHHGFGCDGHGGGGGGG
@M02034:409:000000000-BFKT7:1:1113:27857:20605 1:N:0:24
AAAGTCGAGGTGCCTAAAGTGGCAACCCAGACTCGGGTGGGGGTTGGTGGTGTAGAGCTTCCTGTAGCCGCATGGCGTTCGTACTTAAATATGGAACTAACCATTCCAATTTTCGCTGTCTCTTATACACATCTCCGAGCCCACGAGACC
+
CCCCCFBCCCBCGGGGGGGGGGGHHHHGGHHGHFFAFAAEGCA0AAEGA1E?13F55B3@3BEEFBE4@BE/EE?1>>>FE?2?FDG?3FG4BD33B?GH202B??F3BF?GD2>?EA<22@F21=?1FCG1F1F1D-<C-F.F<@?.A<
@M02034:409:000000000-BFKT7:1:1113:27670:20606 1:N:0:24
AAAGTCGAGGTGCCTAAAGTGGCAACCCAGACTAAGACGTGTGTTGGTGGTGTAGAGCTTCCTGTAGCCGCATGGCGTTCGTACTTAAATATGGAACTAACCATTCCAATTTTCGCTTCTCTTATACACATCTCCGAGCCCACGAGACC
+
ABAABD3>3DAAGGFFG4GGGBDBGHH?E2GFHGF3B32F2B2BA22EFGEBEEHF5FHHGGHGAAF5G?EEEFHACAE11EGEGHBFBFDGH333FGBGHGHHHHHGBBGFHHCCE?EFFGFGF2F?GGHHHHGE?/<</GF/<??C?
@M02034:409:000000000-BFKT7:1:1113:3833:20611 1:N:0:24
AAAGTCGAGGTGCCTAAAGTGGCAACCCAGACTTATCCGACGGTTGGTGGTGTAGAGCTTCCTGTAGCCGCATGGCGTTCGTACTTAAATATGGAACTAACCATTCCAATTTTCGCTGTCTCTTATACACATCTCCGAGCCCACGAGACC
+
BBBBBFAADBBBGGGFGGGGGGGHHHHGGHGGHGHHHFAFE2EEFGEFGGGFHFGHHHHHHHHHHHHHHGG>EFHHGGGGGGHHHHGGHHHHHHDHHGF3EGHHFHFGHHHHHHGGGGGHHHHH3FFGDFBHHHHEG/?CFGHFF?@CDG
@M02034:409:000000000-BFKT7:1:1113:15982:20613 1:N:0:24
AAAGTCGAGGTGCCTAAAGTGGCAACCCAGACTCTTTTTTGGTTGGTGGTGTAGAGCTTCCTGTAGCCGCATGGCGTTCGTACTTAAATATGGAACTAACCATTCCAATTTTCGCTGTCTCTTATACACATCTCCGAGCCCACGAGACCA
+
AAAABFBBBBABGGGGGGGGGFECGGHGGHEGHGHGHHFGGGAFEGBBEAFGFHDGGGHHHHHGHHHHGCEGEGFEEFGGGHGHHHFFFFHHHDGFHHHGHGGHHHHFGHHHHGGGGDHHHHHGHHFHGFHHHHHGFGGGGHGGGGDFGF
@M02034:409:000000000-BFKT7:1:1113:12082:20616 1:N:0:24
AAAGTCGAGGTGCCTAAAGTGGCAACCCAGACTGCGCCGTGTGTTGGTGGTGTAGAGCTTCCTGTAGCCGCATGGCGTTCGTACTTAAATATGGAACTAACCATTCCAATTTTCGCTGTCTCTTATACACATCTCCGAGCCCACGAGACC
+
BBBBBFBBBBBBGGGGGBGFGGGHHHHGGHHGHHHGGGCEGHHHHHHGFEBFFDGFHHHHHHHHHHHGHGGEGGHFEGGGGEHHGHHHHHHHHHDGHEHHHHHHHHHHHHHHHHGGGGAFHHHHEHGGFFHHHHGFGGGGGGHGG?DDGF
@M02034:409:000000000-BFKT7:1:1113:27694:20616 1:N:0:24
AAAGTCGAGGTGCCTAAAGTGGCAACCCAGACTAAGACGTGTGTTGGTGGTGTAGAGCTTCCTGTAGCCGCATGGCGTTCGTACTTAAATATGGAACTAACCATTCCAATTTTCGCTTCTCTTATACACATCTCCGAGCCCACGAGACCA
+
CCCCCFCCBCCCGGGGGGGGGGGGHHHGGHHGHFHHHDEAEGFHHHHGGGBFGGHHHHHHHHHHGGHGHEGFFGHHGEEGEGFHHHGHHH4GHHDFHHHHHHHHGHHHHGHGHHGGGG/G3?GBH3?FHBG2F3FFCG@DGEC@CFDGGE
@M02034:409:000000000-BFKT7:1:1113:10711:20619 1:N:0:24
AAAGTCGAGGTGCCTAAAGTGGCAACCCAGACTAGTGGTGGGGTTGGTGGTGTAGAGCTTCCTGTAGCCGCATGGCGTTCGTACTTAAATATGGAACTAACCATTCCAATTTTCGCTGTCTCTTATACACATCTCCGAGCCCACGAGACC
+
CCCCCFBBCCCCGGGGGGGGGGGHHHHGGHHGHHHHHHGFGGGGGGGGGGEFHFHGHHFHHHHHHHHGFGGEEGHFFFGGFEGHHHHHHHHHHHBDGHHHHHDGFFHFFGHHHHGGGGFHFHHHHGHGFFHHHHHGG@CGGGGGGGG?DF
@M02034:409:000000000-BFKT7:1:1113:23944:20626 1:N:0:24
AAAGTCGAGGTGCCTAAAGTGGCAACCCAGACTGATATGTGTGTTGGTGGTGTAGAGCTTCCTGTAGCCGCATGGCGTTCGTACTTAAATATGGAACTAACCATTCCAATTTTCGCTGTCTCTTATACACATCTCCGAGCCCACGAGACC
+
BBBBBDAABBABGGGGGGGGGGGHHHHGGH2AAG3BD5DAFHHHHHGEF2FE13DDDDEFAFFDFADDEEE0BE?1>?>FEE2FFGH3@FG4DD33BFHHB13FFFG4BFFHGE>EFEEGBGHGFG4FFCF?BFG2?<BCDFC<B/C/AF
@M02034:409:000000000-BFKT7:1:1113:27711:20636 1:N:0:24
AAAGTCGAGGTGCCTAAAGTGGCAACCCAGACTGAGATTCTTGTTGGTGGTGTAGAGCTTCCTGTAGCCGCATGGCGTTCGTACTTAAATATGGAACTAACCATTCCAATTTTCGCTGTCTCTTATACACATCTCCGAGCCCACGAGACC
+
AAABBFBBDBAABGGGGGFGGGFFHHHGGFFGHHFGFGHGHHF5FEEGGG2BBFHGHHHHFHHHHFHFHEEGGGHHGGGEAEHHHHHHHHGHGFDBGHHHHGHHEHHHHHHHHEGGGGEBFGHHHHEFEGFHCDGHGCGCGAGECFGGGG
@M02034:409:000000000-BFKT7:1:1113:12273:20641 1:N:0:24
AAAGTCGAGGTGCCTAAAGTGGCAACCCAGACTCAGCAGGATGTTGGTGGTGTAGAGCTTCCTGTAGCCGCATGGCGTTCGTACTTAAATATGGAACTAACCATTCCAATTTTCGCTGTTCTTATACACATCTCCGAGCCCACGAGACCA
+
AAA3AFABBBABGGGGGGGGGFFFFHHGGGHGHHHGFGEDFGGHHHFEFCABFFGFGHHHHHHEGGGFGGGEEGHHGEEFGGFHEHHHHHFFGHBGHHFHHHHHHHHHHGHHHHGGGGGHHHHHHHFHHFHHHHGGGGGGEGGGGGFDFF
@M02034:409:000000000-BFKT7:1:1113:20804:20643 1:N:0:24
AAAGTCGAGGTGCCTAAAGTGGCAACCCAGACTTATGAGGAGGTTGGTGGTGTTAGAGCTTCCTGTAGCCGCATGGCGTTCGTACTTAAATATGGAACTAACCATTCCAATTTTCGCTGTCTCTTATACACATCTCCGAGCCCACGAGAC
+
BBBBBFBBBBABGGGGGGGGGGGHHHHGGHGGHHGHHHHHHGGGHHGGGGEFFFHGDFGFHHHHHHHHHHEEGGGGGEEGGGEHHHHFHHHGHHH@FCGHHHHGHHHHGGFHHHGEEGGGGHHHHGFHFHGHHHHHHGCDDGGHGDCGG?
@M02034:409:000000000-BFKT7:1:1113:9443:20648 1:N:0:24
AAAGTCGAGGTGCCTAAAGTGGCAACCCAGACTACTATGTTGGTTGGTGGTGTAGAGCTTCCTGTAGCCGCATGGCGTTCGTACTTAAATATGGAACTAACCATTCCAATTTTCGCTGTCTCTTATACACATCTCCGAGCCCACGAGACC
+
AABBBFBBBBAAGGG5B4FFGGGHFGHGBFAFH3AGDGFFHFGEFE22FEEFHGGBGHHHFHHHHHBGFFG>EFGGGGGGGGBHFGGFGG4GBHFHHHB3GF3FHDD4BFGHHFFGGGGGHHHHFHFH3B?2?F?2C/<BD/FFC<C?/F
@M02034:409:000000000-BFKT7:1:1113:4660:20649 1:N:0:24
AAAGTCGAGGTGCCTAAAGTGGCAACCCAGACTCCTAAGCCTGTTGGTGGTGTAGAGCTTCCTGTAGCCGCATGGCGTTCGTACTTAAATATGGAACTAACCATTCCAATTTTCGCTGTCTCTTATACACATCTCCGAGCCCACGAGACC
+
AA1AA3AADD>AGFGGGGGGG1FFGHHGGHC0ABGGFD001FGHGGAAFEBBA1FEFFGHFFHFGHHGHGGEEGHGGGGFGEHHHHHFFGFHHHEHHHHHGHHHHHHFHHHHHGGFGCEGHHGHGGHHFHHFFHHGF?CGBFHGGGGC?F
@M02034:409:000000000-BFKT7:1:1113:17342:20653 1:N:0:24
AAAGTCGAGGTGCCTAAAGTGGCAACCCAGACTACGACTGTGGTTGGTGGTGTAGAGCTTCCTGTAGCCGCATGGCGTTCGTACTTAAATATGGAACTAACCATTCCAATTTTCGCTGTCTCTTATACACATCTCCGAGCCCACGAGACC
+
CCCCCFCBCCCCGGGGFGGGGGGHHHHGGHHGHHHGGGGGFHHHGGGGGGEFFFHHHHHHHHHHHHHHHGGEGGHFGGGGGGHHHHHGHHHHHHGGGHGHGHHHGHHHHHHHHHGGGGGGHHHHHHHHHGHHHHHHGGGGGGHGGGGCGG
@M02034:409:000000000-BFKT7:1:1113:7656:20654 1:N:0:24
AAAGTCGAGGTGCCTAAAGTGGCAACCCAGACTTATACGTATGTTGGTGGTGTAGAGCTTCCTGTAGCCGCATGGCGTTCGTACTTAAATATGGAACTAACCATTCCAATTTTCGCTGTCTCTTATACACATCTCCGAGCCCACGAGA
+
AAABBDAABBB4BFGDFGGGGGGHHHHGCHAFHHHHHHCGFGHHGH2EEEGFCFBDFHHHHHGHHHHGHGEAEFHFGFCGGEGEHGFFHHHHHHF3FGBC3FFFGFHFHFGHHGCEEGGGHGHH4?4BF1BGFH1?A//@DEEF/>CD
@M02034:409:000000000-BFKT7:1:1113:19742:20656 1:N:0:24
AAAGTCGAGGTGCCTAAAGTGGCAACCCAGACTGTGGTGGTTGTTGGTGGTGTAGAGCTTCCTGTAGCCGCATGGCGTTCGTACTTAAATATGGAACTAACCATTCCAATTTTCGCTGTCTCTTATACACATCTCCGAGCCCACGAGACC
+
CCCCCFCBCCABGGGGGGGFGGGHHHHGGHHGHHHGHFFEEFEFHHHGGGEBFFHHHHHHHHHHHHHHHGGGGGHHGGGGGFHHHHGHHHHHHGGHHHGHHHHHHHHHHHHHHHGGGGGHHGHHHHHHHHGHHHHHGGGGGGHGGGGGGG
@M02034:409:000000000-BFKT7:1:1113:9777:20656 1:N:0:24
AAAGTCGAGGTGCCTAAAGTGGCAACCCAGACTGGGTTTTTTGTTGGTGGTGTAGAGCTTCCTGTAGCCGCATGGCGTTCGTACTTAAATATGGAACTAACCATTCCAATTTTCGCTGTCTCTTATACACATCTCCGAGCCCACGAGACC
+
CCBCCFCBBCBCGGGGGGGGGGGHHHHGGHFFHHHHFFGGGGFHHHGGFGGFG3GFHHHHHHHHHHHHHGGEEGHFGFGGGFHHHHHHHHHGHHFFHHHHGHHGHHHDHGGHHFEEFGGHHHHHGHHGHHHGHHHFG@GGGGFGGCGGGG
@M02034:409:000000000-BFKT7:1:1113:10872:20662 1:N:0:24
AAAGTCGAGGTGCCTAAAGTGGCAACCCAGACTGGGGGTGGGGTTGGTGGTGTAGAGCTTCCTGTAGCCGCATGGCGTTCGTACTTAAATATGGAACTAACCATTCCAATTTTCGCTGTCTCTTATACACATCCCGAGCCCACGAGACC
+
BCBCCFBCCCBCGGGGGGGGGGGHHHHGGHHGHHDEGGEFGGGGGGCGGGGFBDG@GHHHHHHHHHHFHGGEEGHHGGGGGGHHHHHHHHHHHHBEGHHHGHHHHGHFHHHHHHGGGGGHHHHFHHHHHHHHHHHGGGGGGHGCDGGGG
@M02034:409:000000000-BFKT7:1:1113:11755:20662 1:N:0:24
AAAGTCGAGGTGCCTAAAGTGGCAACCCAGACTCTTCTTCTTGTTGGTGGTGTAGAGCTTCCTGTAGCCGCATGGCGTTCGTACTTAAATATGGAACTAACCATTCCAATTTTCGCTGTCTCTTATACACATCTCCGAGCCCACGAGACC
+
BBCCAFAACCCCGGGGGGGGGGGHHHHGGHHGHHGHHHHHHHHHHHFGGGEFGGHHHHHHHHHHHHHHHGGEGGHHGGGGGGHHHHHHHHHHHHHHHHHHHHHHHHGHHHHHHHGGGGGHHHHHGHHHGHFHHHFGDGGGGGHGGGGGGG
@M02034:409:000000000-BFKT7:1:1113:7645:20668 1:N:0:24
AAAGTCGAGGTGCCTAAAGTGGCAACCCAGACTTATACGTATGTTGGTGGTGTAGAGCTTCCTGTAGCCGCATGGCGTTCGTACTTAAATATGGAACTAACCATTCCAATTTTCGCTGTCTCTTATACACATCTCCGAGCCCACGAGACC
+
BBBBBFBBBBABGGGGFGFGGGGHHHHGGHFGHHHHHHHHHGGHHHHGGF2BBBGHHHHHHHHHHHHHHGGEGGHHGEEFFFHHHHHGHHHHHHHGHHHHFHHHHGHHHHHHHHGGGGGHHHHHHHHHGHHHHHHHGCGGGGHGG@GGGG
@M02034:409:000000000-BFKT7:1:1113:2954:20673 1:N:0:24
AAAGTCGAGGTGCCTAAAGTGGCAACCCAGACTATTACTGAGGTTGGTGGTGTAGAGCTTCCTGTAGCCGCATGGCGTTCGTACTTAAATATGGAACTAACCATTCCAATTT
+
AAAAAD>ADBAAFGGGGGGGGFGEFGFDFCAEG35ABDDEH32FGF2A22EBF3A5A53BG3GDBGAFF1A0>EGAE>EEE12GCDGDHGFHG33BFF@GG03B3FH44B3F
@M02034:409:000000000-BFKT7:1:1113:13265:20683 1:N:0:24
AAAGTCGAGGTGCCTAAAGTGGCAACCCAGACTTTTATGAGGGTTGGTGGTGTAGAGCTTCCTGTAGCCGCATGGCGTTCGTACTTAAATATGGAACTAACCATTCCAATTTTCGCTGTCTCTTATACACATCTCCGAGCCCACGAGACC
+
CCCCCFCCCCBCGGGGGGGGGGGHHHHGGHHGHHHHHHHHHHGGHGGGGGEFFGHGHHHHHHHHHHHHHGGEFGHHGFGGGGHHHHHHHHHHHGEGFHHHHHHHHHHFHHHHHHGGGGGHHHHHGHHHHHHHHHH2C/DGGGHGGCGADC
@M02034:409:000000000-BFKT7:1:1113:3661:20684 1:N:0:24
AAAGTCGAGGTGCCTAAAGTGGCAACCCAGACTACGCCTCCTGTTGGTGGTGTAGAGCTTCCTGTAGCCGCATGGCGTTCGTACTTAAATATGGAACTAACCATTCCAATTTTCGCTGTCTCTTATACACATCTCCGAGCCCACGAGACC
+
BBBBBFBBBBABGGGGGGGGGGGFHHHGGHGGHHHEGGHGHHHHHHGEFEEFFDGFHHHHHHHHGHHFFGGFFGHHEFGGGFHHHHHHFHGHHHGHHHHGHGHHHHHGFHHHHGFEGGGHHHHHHHHHGHHHGHGGGCGGGGHGGFGGGG
@M02034:409:000000000-BFKT7:1:1113:11890:20685 1:N:0:24
AAAGTCGAGGTGCCTAAAGTGGCAACCCAGACTCCTCCTTCTGTTGGTGGTGTAGAGCTTCCTGTAGCCGCATGGCGTTCGTACTTAAATATGGAACTAACCATTCCAATTTTCGCTTCTCTTATACACATCTCGAAGCCAACGAG
+
>>>A3B>A3DAAFGGGGGFGGGFGC4B2CDHGHHBDFHHBHGFFGHAAF2ABFHHB55GGHHFHHFEBFGGEFEH1EEEEEECGCGFFHFH4F3E3BB33BC3FFDHFBGFBF4EEDFAFG44?GF4F1BBB1D01B?<F0@/<FA
@M02034:409:000000000-BFKT7:1:1113:12903:20686 1:N:0:24
AAAGTCGAGGTGCCTAAAGTGGCAACCCAGACTAGGGGGCGGGTTGGTGGTGTAGAGCTTCCTGTAGCCGCATGGCGTTCGTACTTAAATATGGAACTAACCATTCCAATTTTCGCTGTCTCTTATACACATCTCCGAGCCCACGAGACC
+
BBBCAFCBBBBCGGGGGGGGGGGHHHHGGHHGHHHHHGGGGGGFFGGEGGEFFFHHHHHHHHHGHHHHHGGGGGHHGFGGGGHHHHHHHHHHHHHGHHHGHHHHHHHHGHHHHHGGGGGHFFHHHHHHHGGGHHHHGGGGGGHGGGGGGG
@M02034:409:000000000-BFKT7:1:1113:14355:20700 1:N:0:24
AAAGTCGAGGTGCCTAAAGTGGCAACCCAGACTAAGAGTCCTGTTGGTGGTGTAGAGCTTCCTGTAGCCGCATGGCGTTCGTACTTAAATATGGAACTAACCATTCCAATTTTCGCTGTCTCTTATACACATCTCCGAGCCCACGAGACC
+
ABBBBFCCCCABFGGGGGGFGGGHHHHGGHHGHHHHGHHHHHHHHHHGGGBBBFGHHHHHHHHHHHHHHGGGGGHHGGGGGGHHHHHHHHHGHHFGFHHHHHHHHHGHHHHHHHGGGGGGHHHHHHHHHHFHHHHHGFCFFGHGGGGGGF
@M02034:409:000000000-BFKT7:1:1113:5584:20700 1:N:0:24
AAAGTCGAGGTGCCTAAAGTGGCAACCCAGACTATTTCTCCTGTTGGTGGTGTAGAGCTTCCTGTAGCCGCATGGCGTTCGTACTTAAATATGGAACTAACCATTCCAATTTTCGCTGTCTCTTATACACATCTCCGAGCCCACGAGACC
+
CBCCCFCCCCCCGGGGGGGGGGGHHHHGGHHGHHHHHHHHHHHHHHGGGGFFGFHHHHHHHHHHHHHHHGGEGGHHGGGGGEHHHHHHHHHHHHHHHHHGHHHHHHGFHHHHHHGGGGGGHHHHHHHHGHHHHHHHGGGGGGHGGFGGDF
@M02034:409:000000000-BFKT7:1:1113:19039:20715 1:N:0:24
AAAGTCGAGGTGCCTAAAGTGGCAACCCAGACTTCGCGGCCGGTTGGTGGTGTAGAGCTTCCTGTAGCCGCGTGGCGTTCGTACTTAAATATGGAACTAACCATTCCAATTTTCGCTGTCTCTTATACACATCTCCGAGCCCACGAGAC
+
CCCCCFBCCCBBGGGGGGGGGGGHHHHGGHHGH5AA2AE2E0EEGGGFGGGFFGHHHHHHHHHHHHHHHGG/EEGGGGGGGGHHHHHGHHHGHHHHGHHHHHHHHHHHHHGHHHGGGGDFHHHHHHGFFHHHGHHGGGGGGGHGGGCGG
@M02034:409:000000000-BFKT7:1:1113:24484:20718 1:N:0:24
AAAGTCGAGGTGCCTAAAGTGGCAACCCAGACTGATGGGGGTGTTGGTGGTGTAGAGCTTCCTGTAGCCGCATGGCGTTCGTACTTAAATATGGAACTAACCATTCCAATTTTCGCTGTCTCTTATACACATCTCCGAGCCCACGAGACC
+
BCCCCFBBBBBCGGGGGGGGGGGHGHHGGHHGHHGGFEGEAFGGGGHGGG1BGFHGFHHHHHHHHHHHHGGEFGGHGGGGGGHHHHHHHHHHHHEFFGHHHHDHHHHFHHHHHHFGGGDHBHHFHHHFHGHHFHHGDF?DGGHGG-DGGF
@M02034:409:000000000-BFKT7:1:1113:25179:20720 1:N:0:24
AAAGTCGAGGTGCCTAAAGTGGCAACCCAGACTGATCGGGGGGTTGGTGGTGTAGAGCTTCCTGTAGCCGCATGGCGTTCGTACTTAAATATGGAACTAACCATTCCAATTTTCGCTGTCTCTTATACACATCTCCGAGCCCACGAGACC
+
CCCCBFBBCCBCGGGGGGGGGGGHHHHGGHHGHHHHHGGGGGGGGGGGFGDFFGHHHHGHHHHHHHHGHGGCDGHHGGGGGGHHHHHHHHHHHHHGHHHHHHHGGGGGGGGGGFGFGGGGGGGGGGFFFGGGGGGFFFFFFFFFFFFFFF
@M02034:409:000000000-BFKT7:1:1113:2983:20726 1:N:0:24
AAAGTCGAGGTGCCTAAAGTGGCAACCCAGACTACTCTGCTGTTTGGGG
+
CCCCCFBCCCABGGGGGGGGGGGHHHHGGHHGH33D355B53DB5F22E
@M02034:409:000000000-BFKT7:1:1113:16657:20735 1:N:0:24
AAAGTCGAGGTGCCTAAAGTGGCAACCCAGACTCATGCGTATGTTGGTGGTGTAGAGCTTCCTGTAGCCGCATGGCGTTCGTACTTAAATATGGAACTAACCATTCCAATTTTCGCTGTCTCTTATACACATCTCCGAGCCCACGAGACC
+
BCCCCFBCCCBCGGGGGGGGGGGHHHHGGHHGHHHHHHGGGGHHHHHGGGFFFGHHHGHHHHHHHHHHHGGGGGHHGFGGFEGHHHHHHHHHHBFGHHHHHGFHHHHHHHHHHHGGGGGHHHHHHHHHHHHHHHGFGGGGGGGGGGGGGG
@M02034:409:000000000-BFKT7:1:1113:2969:20738 1:N:0:24
AAAGTCGAGGTGCCTAAAGTGGCAACCCAGACTCCTCTCCTGTTGGTGGTGTAGAGCTTCCTGTAGCCGCATGGCGTTCGTACTTAAATATGGATCTAACCTTTCCAATTTTCGCTGTCTCTTATACACTTCTCCGA
+
BABBBFBADBABGGGGGGFGGGGHHAGDDFCGFFEE2DFFGHHFHAAB2BAF3F5D5AFDF5FGFFB3E00EECGE>/FFFF114GHGFDG4B333@44B13?BGFH4FG4FF?/<E/BDGHHFBBF4F3?FGH3/@
@M02034:409:000000000-BFKT7:1:1113:18191:20739 1:N:0:24
AAAGTCGAGGTGCCTAAAGTGGCAACCCAGACTTAGCCGCGGGTTGGTGGTGTAGAGCTTCCTGTAGCCGCATGGCGTTCGTACTTAAATATGGAACTAACCATTCCAATTTTCGCTGTCTCTTATACACATCTCCGAGCCCACGAGACC
+
BCCCBFBABCCCGGGGGGGGGGGHHHHGGHHGHHHHHHGGGGGGGGGGGGEFGGHHHHHHHHHHHHHHHGGEGGHHGGGGGGHHHHHHHHHHHHHGGHHGHHHHHHGHHHHHHHGGGGGHHHHHHHHHGFFHHHHHGGGGGGHGGGGGGG
@M02034:409:000000000-BFKT7:1:1113:24053:20750 1:N:0:24
AAAGTCGAGGTGCCTAAAGTGGCAACCCAGACTTATACGGTTGTTGGTGGTGTAGCGCTTCCTGTAGCCGCATGGCGTTCGTACTTAAATATGGCACTAACCATTCCAATTTTCGCTGTCTCTTATACACATCTCCGAGCCCACGAGACC
+
CCCCCFABBCBCGGGGGGGGGGGHHHHGGHFGHGFGHFFF2BEAGHEAFEEAB3D5AAFE1FAG5FE5B?@0BEG1E1>1EEC1?G43GH4FF3/?FF3FGFHHHB4B44FGHH/EG<?2DFHDGH3?3B2@C>GHD/DG/C/<A/@DGG
@M02034:409:000000000-BFKT7:1:1113:5085:20758 1:N:0:24
AAAGTCGAGGTGCCTAAAGTGGCAACCCAGACTGAGAAGAGGGTTGGTGGTGTAGAGCTTCCTGTAGCCGCATGGCGTTCGTACTTAAATATGGAACTAACCATTCCAATTTTCGCTGTCTCTTATACACATCTCCGAGCCCACGAGACC
+
AAAAADAAADABGGFFC4BGGGGHHHHGGCHGHHHHHHHGHGGGEGGFGEECFGHHHGGHGHHGHHGHHGG>EGHGGGGGGGHHHHHGHHHFHHFHHHHFHHFHHHGFHHFHFFEGGGEHHGHHHHFHHHFHHHGB?CCGGGEECG?EDF
@M02034:409:000000000-BFKT7:1:1113:5857:20760 1:N:0:24
AAAGTCGAGGTGCCTAAAGTGGCAACCCAGACTCAGCATCCGGTTGGTGGTGTAGAGCTTCCTGTAGCCGCATGGCGTTCGTACTTAAATATGGAACTAACCATTCCAATTTTCGCTGTCTCTTATACACATCTCCGAGCCCACGAGACC
+
CCCCCFCCBBABGGGGGGGGGGGHHHHGGHHGHHHHGHHHHGGGGG?EFFGFFGHFHHHHHHHHHHHHHGGFEGHHGGGGGGHHHHHHHHHHHHGHHHHGHHFHHHHHHGGHHHGGGGGHFHHHGHGHHHGHHHHHGGGFGGHGGCGGGF
@M02034:409:000000000-BFKT7:1:1113:5340:20768 1:N:0:24
AAAGTCGAGGTGCCTAAAGTGGCAACCCAG
+
>>11>DA111AAGGGEGGGGDA00FABE0B
@M02034:409:000000000-BFKT7:1:1113:5668:20773 1:N:0:24
AAAGTCGAGGTGCCTAAAGTGGCAACCCAGACTCTGTGTACTGTTGGTGGTGTAGAGCTTCCTGTAGCCGCATGGCGTTCGTACTTAAATATGGAACTAACCATTCCAATTTTCGCTGTCTCTTATACACATCTCCGAGCCCACGAGACC
+
BCCCCFCCCCCCGGGGGGGGGGGHHHHGGHHGHHHHHHHHHGHHHHFGGGEFAFHHHHHHHHHHHHHHHGGGGGHHGGGGGGHHHHHHFHHHHHHFHHHHHHHHHHHHHHHHHHGGGGGHHHHHHHHHHHGHHHHHGGGGGGHGGGGGGG
@M02034:409:000000000-BFKT7:1:1113:5073:20778 1:N:0:24
AAAGTCGAGGTGCCTAAAGTGGCAACCCAGACTGAGAAGAGGGTTGGTGGTGTAGAGCTTCCTGTAGCCGCATGGCGTTCGTACTTAAATATGGAACTAACCATTCCAATTTTCGCTGTCTCTTATACACATCTCCGAGCCCACGAGACC
+
BBBBBFBBBBBAFGGGFGFGGFFCHHGGGHHGHHHHHHHFFGGEGGGGFEEFGGHHGFHHHBGHGHHHHEEEFEH1EEEGFFFHHHFGGH@GHHHHFGGFFGDHHHFHHHHHHHG?FGF3HHHHHHGHB2BGBFF2EGGGCFHCCCFDDF
@M02034:409:000000000-BFKT7:1:1113:24112:20783 1:N:0:24
AAAGTCGAGGTGCCTAAAGTGGCAACCCAGACGTCTCCTTCTGGGG
+
BBCCAFBBCCCCGGGGGGGGGGGHHHHGGHD22ABB23B55B532A
@M02034:409:000000000-BFKT7:1:1113:24131:20785 1:N:0:24
AAAGTCGAGGTGCCTAAAGTGGCAACCCAGACTTCTCCTTCTGTTGGTGGTGTAGAGCTTCCTGTAGCCGCATGGCGTTCGTACTTAAATATGGAACTAACCATTCCAATTTTCGCTGTCTCTTATACACATCTCCGAGCCCACGAGACC
+
AABBAB>ADDA>BGGGG4FGFGGHGHGEGHCFHHGHGHHHBFHHHEEEFG?EEDBBGGHHHHHHHFHDGEGAEEFBEGGGGEGHHHGFGFHHHE3BFGGFGF@FHHFFFHFHGGCGGGAG44FHFFF?BCDGHHH2/<B@C/<FC/A??F
@M02034:409:000000000-BFKT7:1:1113:20327:20800 1:N:0:24
AAAGTCGAGGTGCCTAAAGTGGCAACCCAGACTCTTACGCGTGTTGGTGGTGTAGAGCTTCCTGTAGCCGCATGGCGTTCGTACTTAAATATGGAACTAACCATTCCAATTTTCGCTGTCTCTTATACACATCTCCGAGCCCACGAGAC
+
ABCCBFABCCBBGGGGGGGGGGGHHHHGGHGGHHHHHHGGGGGGHHHFGGEFGHHHHHHHHHHHHHGFHGGEFGHHGGGGGGGHHHGGGHHGHFHHHGB?GHHHHHHFBFFHHFEGGGGHHHHHGHFHFGFHHHFH//D>DGHGGCDGG
@M02034:409:000000000-BFKT7:1:1113:13627:20818 1:N:0:24
AAAGTCGAGGTGCCTAAAGTGGCAACCCAGACTAGTACTATGGTTGGTGGTGTAGAGCTTCCTGTAGCCGCATGGCGTTCGTACTTAAATATGGAACTAACCATTCCAATTTTCGCTGTCTCTTATACACATCTCCGAGCCCACGAGACC
+
CCCCCFCCBCABGGGGGGGGGGGHHHGGGHHGHHHHHHHHHHHHHGGGGGGFFGHHHGHHHHHHHHHHHGGFGGHHGGGGGGHGHHHHHHHHHHGHHHHHHHHHHHHHHHHHHHGGGGGHHGHHHHHHHHGHHHHHGGGGGGHGGGGGGE
@M02034:409:000000000-BFKT7:1:1113:24555:20829 1:N:0:24
AAAGTCGAGGTGCCTAAAGTGGCAACCCAGACTCTTGGGGAGGTTGGTGGTGTAGAGCTTCCTGTAGCCGCATGGCGTTCGTACTTAAATATGGAACTAACCATTCCAATTTTCGCTGTCTCTTATACACATCTCCGAGCCCACGAGACC
+
BCBCBFBACCBCGGGGGGGGGGGHHHHGGHHGHHHHHHHGFGEEHHGGGGEFFEHHHHHHHHHHHHHHHGGCGGHHGGGGGGHHHHHHHHHHHHEFHHHHHHHHHHGHHHHHHFGGGGGGHHHHHHGHGHHHHHHHGFGCGGGGGGGGGG
@M02034:409:000000000-BFKT7:1:1113:20989:20833 1:N:0:24
AAAGTCGAGGTGCCTAAAGTGGCAACCCAGACTGAGCATGTTGTTGGTGGTGTAGAGCTTCCTGTAGCCGCATGGCGTTCGTACTTAAATATGGAACTAACCATTCCAATTTTCGCTGTCTCTTATACACATCTCCGAGCCCACGAGACC
+
BBBBBF3ADBBAGGGGFDGGGGGHHHFGGHHGHGEAFEFFDFDGHHAEFAEAFFFGFHHFBGHFGBFGGGGFDGFAFFFGEEGEEFGDGHFGF33@F3F3FG3F3ED44?BFHF>?E?EE4BGHFH44BFDFFFB2/<@DCFGF/></<F
@M02034:409:000000000-BFKT7:1:1113:25530:20841 1:N:0:24
AAAGTCGAGGTGCCTAAAGTGGCAACCCAGACTAATGTGCCTGTTGC
+
ABBBAFBBD2A?4GGGFFFGD4FHHHHGGA2FGH3DB555DA3AB35
@M02034:409:000000000-BFKT7:1:1113:5288:20845 1:N:0:24
AAAGTCGAGGTGCCTAAAGTGGCAACCCAGACTATATGTTTGTTGGTGGTGTAGAGCTTCCTGTAGCCGCATGGCGTTCGTACTTAAATATGGAACTAACCATTCCAATTTTCGCTGTCTCTTATACACATCTCCGAGCCCACGAGACC
+
ABBBBFBBBBBAFGGGGGGGGGGHFFGEFCAF3BG5GFEGGHCGHG2AE2BGFF5D5BC5FHHFHFHHE0EEEHBEEEEEEFHHGGDFHHGHHFFFHGHHHHHHHHG4GGHFGF/EFEGHHHHHHFHHHFGHDBGD@C?CFHEGCGGDE
@M02034:409:000000000-BFKT7:1:1113:21002:20846 1:N:0:24
AAAGTCGAGGTGCCTAAAGTGGCAACCCAGACTGAGCATGTTGTTGGTGGTGTAGAGCTTCCTGTAGCCGCATGGCGTTCGTACTTAAATATGGAACTAACCATTCCAATTTTCGCTGTCTCTTATACACATCTCCGAGCCCACGAGACC
+
A3AABF>>AAABGGGFGGGFFGDHHDFEGHHGHHHHHHCFFGGHHHGGF?ABBBGHHHFGEHHHHHFHHDEEEFHGGGGFEEHFEHHGHHGGHHGGFFHFGHHHHHHBGHFBGBEFGCEBFGHHHHFD3G22BG3FE/D<DEG//>CD/<
@M02034:409:000000000-BFKT7:1:1113:15277:20849 1:N:0:24
AAAGTCGAGGTGCCTAAAGTGGCAACCCAGACTTGGGATCTTGTTGGTGGTGTAGAGCTTCCTGTAGCCGCATGGCGTTCGTACTTAAATATGGAACTAACCATTCCAATTTTCGCTGTCTCTTATACACATCTCCGAGCCCACGAGACC
+
CCCCCFBACCCCGGGGGGGGGGGHHHHGFHGGHHHHGHHGHGHHHHHGGGEFGFHHHHHHHHHHHHFHHGGEEGHGGGGGGGHHHHHGHHHFHHDFFHFHHHHHHHGHHHHHGHGGGCGHHEGHHHGHHFHHHHHFFC/CGGHGGFGAGE
@M02034:409:000000000-BFKT7:1:1113:27153:20860 1:N:0:24
AAAGTCGAGGTGCCTAAAGTGGCAACCCAGACTGCTGTGCAGGTTGGTGGTGTAGAGCTTCCTGTAGCCGCATGGCGTTCGTACTTAAATATGGAACTAACCATTCCAATTTTCGCTGTCTCTTATACACATCTCCGAGCCCACGAGACC
+
BBBBBFBBBBABGGGFGGFGGGGGHHHGGHGGHHHHHGHGHHHHHHGGGGFFFFGHHHHHHHHHGGHGGFGEGGHHEGGGGGHHHHHFHHGHHHGHFHHFGHFHHHHHHHHHGHGGGGGGHHHHHHHHFHHHHHFGDGGGGGHGGGGFGF
@M02034:409:000000000-BFKT7:1:1113:4964:20861 1:N:0:24
AAAGTCGAGGTGCCTAAAGTGGCAACCCAGACTTTGATGATTGTTGGTGGTGTAGAGCTTCCTGTAGCCGCATGGCGTTCGTACTTAAATATGGAACTAACCATTCCAATTTTCGCTGTCTCTTATACACATCTCCGAGCCCACGAGACC
+
CCCCCFBBCCBBGGGGGGGGGGGHHHHGGHAFGHHH5GGHDFGHHFGFCEGFAAGBGFHGDHHHHFFFGEGAEGC1>EEFEECGGHHHHGHDGH33FGFG3B3FFFF?GGFHH4EFGGEGFHHFFHGGHFHEHGHBG@DGGCF=DCC?FF
@M02034:409:000000000-BFKT7:1:1113:24232:20862 1:N:0:24
AAAGTCGAGGTGCCTAAAGTGGCAACCCAGACTTGGCGGGGGGTTGGTGGTGTAGAGCTTCCTGTAGCCGCATGGCGTTCGTACTTAAATATGGAACTAACCATTCCAATTTTCGCTGTCTCTTATACACATCTCCGAGCCCACGAGACC
+
CCCCCFBBCCBCGGGGGGGGGGGHHHHGGHHGHHHHGGGFGGGGGGGGGGAE<DGGHHHHGHHHGFGCGGG@DGHFGGGGGGGGGGGGGGGGGGGGGGGGGGFFFFFFFFFFFFFFFFDFFFBFBFFBBFFFFFFFFFFFFFFFFFFFFF
@M02034:409:000000000-BFKT7:1:1113:27747:20866 1:N:0:24
AAAGTCGAGGTGCCTAAAGTGGCAACCCAGACTCTGGCTTGGGTTGGTGGTGTAGAGCTTCCTGTAGCCGCATGGCGTTCGTACTTAAATATGGAACTAACCATTCCAATTTTCGCTGTCTCTATACACATCTCCGAGCCCACGAGACCA
+
CCBCCFCADDAAGGGGGGGGGGGHHHHGGHHGHHHHHHHFGGHEFA?GEGFFAAGFFHHHFHHHFDF5BBEEEEFCEEEGEEEFFHFHHHFFEHB3FGFFFF3FHBFBGFHHFFE?EGEDHFDHFGBHGEHHHGBCBDCCC<FC<//<CB
@M02034:409:000000000-BFKT7:1:1113:26250:20877 1:N:0:24
AAAGTCGAGGTGCCTAAAGTGGCAACCCAGACTGTGAAGTAGGTTGGTGGTGTAGAGCTTCCTGTAGCCGCATGGCGTTCGTACTTAAATATGGAACTAACCATTCCAATTTTCGCTGTCTCTTATACACATCTCCGAGCCCACGAGACC
+
BCCCCFCCCCBBGFGGGGGFGGGHHHHGGHHGHHHGFHHFGFHHHHGGGGEFGHHHHHHHHHHHHHHHHGGGGGHHGGGGGGHHHHHHHHHHHHFHHHHHHHHHHHFHHHHHHHGGGGGGHHHHGHHHFGHHHHHHGCDFGGHGGGGGGG
@M02034:409:000000000-BFKT7:1:1113:22850:20879 1:N:0:24
AAAGTCGAGGTGCCTAAAGTGGCAACCCAGACTATTCATGCTGTTGGTGGTGTAGAGCTTCCTGTAGCCGCATGGCGTTCGTACTTAAATATGGAACTAACCATTCCAATTTTCGCTGTCTCTTAT
+
AAA1AB?11>AAFGFGF1EGDF00BEGCGEAFGCFF2FGG1DGA11GEAEEFCGG2FFFGAGGGADGBGCC/EEFFEGGCEE0>>FGFHGBHHDB1FGE1FGHFHHF2>FGDG2/>EEEFFHDGGD
@M02034:409:000000000-BFKT7:1:1113:17400:20880 1:N:0:24
AAAGTCGAGGTGCCTAAAGTGGCAACCCAGACTACTAATAGGGTTGGTGGTGTAGAGCTTCCTGTAGCCGCATGGCGTTCGTACTTAAATATGGAACTAACCATTCCAATTTTCGCTGTCTCTTATACACATCTCCGAGCCCAC
+
BBBBBFBBBBABGGGGGGGGGGGHHHHGGHHDHBBD5F5B53FHFCGACAEEAFGF5ABG5FF5B5EAGGG@EEFCE?EGGGCGGHH@3GHGFD3@GCGF303BG?HD4FGHHF??EE<?4FFFFG3?HCGGHHH?E</C@F/F
@M02034:409:000000000-BFKT7:1:1113:21280:20880 1:N:0:24
AAAGTCGAGGTGCCTAAAGTGGCAACCCAGACTATTTTTTGTGTTGGTGGTGTAGAGCTTCCTGTAGCCGCGTGGCGTTCGTACTTAAATATGGAACTAACCATTCCAATTTTCGCTGTCTCTTAT
+
AAAAAD1>ADAACGGGGGFGFFGAFGHECHHGH1GFFHHGGHGHHH/AEGEFG1FDF1FGHGHHFGFFHG@/>EGGGGGAEE0?FGF1FDDFGG11BFGH1GBFFGG2BBGHHH/CEA?FDDBB1@
@M02034:409:000000000-BFKT7:1:1113:4198:20881 1:N:0:24
AAAGTCGAGGTGCCTAAAGTGGCAACCCAGACTAGTAATGGGGTTGGTGGTGTAGAGCTTCCTGTAGCCGCATGGCGTTCGTACTTAAATATGGAACTAACCATTCCAATTTTCGCTGTCTCTTATACACATCTCCGAGCCCACGAGACC
+
CCCCCFBBCCBCGGGGGGGGGGGHHHHGGHGGHHHHFHHHHHGGGGCGGGEFGGHHHHHHHHHHHHHHHGFEEGHHGGGGGGHHHHHGHHHHHHHGHGHGHHHHHHHHHHHHHHGGGGGHHHHHHHHHGHFHGHHHGCCFGGHGFGGFGG
@M02034:409:000000000-BFKT7:1:1113:7091:20883 1:N:0:24
AAAGTCGAGGTGCCTAAAGTGGCAACCCAGA
+
BBBBBFBABBABGGGGGGGGGGGHHHHGGHH
@M02034:409:000000000-BFKT7:1:1113:19356:20889 1:N:0:24
AAAGTCGAGGTGCCTAAAGTGGCAACCCAGACTTATCAGCGGGTTGGTGGTGTAGAGCTTCCTGTAGCCGCATGGCGTTCGTACTTAAATATGGAACTAACCATTCCAATTTTCGCTGTCTCTTATACACATCTCCGAGCCCACGAGACC
+
CCCCCFBABCCCGGGGGGGGGGGHHHHGGHHGHHHHHHHGGGGGGGGGGGGFGFHHHHHHHHHHHGHHHGGGEGHHGGGGGGBGHHHHHHHHHGGHHFHHHHHHHHGHGHHHHHEGGGFFFHHHHHHHHHFHHHHGGGCGGGHGGCGGGF
@M02034:409:000000000-BFKT7:1:1113:15511:20889 1:N:0:24
AAAGTCGAGGTGCCTAAAGTGGCAACCCAGACTTATGATCCGGTTGGTGGTGTAGAGCTTCCTGTAGCCGCATGGCGTTCGTACTTAAATATGGAACTAACCATTCCAATTTTCGCTGTCTCTTATACACATCTCCGAGCCCACGAGACC
+
CCCCCFCCCCABGGGGGGGGGGGHGHHGGHGFHHGHHHHHHGGGGGGGGGEFFGHHHHHHHHHHHHHHHGGEGGHGGGGGGGHHHHHHHHGFHHHHHHHHHHGHHHGGHHHHHHGGGGGGHHHHGHFHGHGHHHHHGCGGGGHGF@GFGG
@M02034:409:000000000-BFKT7:1:1113:4038:20890 1:N:0:24
AAAGTCGAGGTGCCTAAAGTGGCAACCCAGACTAATAATAAGGTTGGTGGTGTAGAGCTTCCTGTAGCCGCATGGCGTTCGTACTTAAATATGGAACTAACCATTCCAATTTTCGCTGTCTCTTATACACATCTCCGAGCCCACGAGACC
+
CCCCCFBBCCCCGGGGGGGGGGGHHHHGGH2EEE3D55D55AGGFEE2C2EFA3FB5EEFAFFGF5B5FEE0EE110EEFEEFFGGHHBGHFFD3@GFHH3?3BFBG44D3GH?>?EEEGEGGGEFFDDCFCGFGB/>/B?F/F<//<?F
@M02034:409:000000000-BFKT7:1:1113:24678:20893 1:N:0:24
AAAGTCGAGGTGCCTAAAGTGGCAACCCAGACTTTTTCTTTGGTTGGTGGTGTAGAGCTTCCTGTAGCCGCATGGCGTTCGTACTTAAATATGGAACTAACCATTCCAATTTTCGCTGTCTCTTATACACATCTC
+
CDDDCFBBBBBCGGGGGGGGGGGHHHHGGHHGHFF533A55FGHHGEEEEEFFFHFDEGHEHHFFEFBFGG>EEFAEEEGGGFFGFH3FHHHHG3EGGHHFEFFGEHEBFFHHGCGGFEGGHHHHHGHHHHHHEF
@M02034:409:000000000-BFKT7:1:1113:23992:20897 1:N:0:24
AAAGTCAGGTGCCTAAAGTGGCAACCCAGACTTTGTATCTTGTTGGTGGTGTAGAGCTTCCTGTAGCCGCATGGCGTTCGTACTTAAATATGGAACTAACCATTCCAATTTTCGCTGTCTCTTATACACATCTCCGAGCCCACGAGACC
+
BBBBBFFDFFFFGGFGGGGGGGHHGHGGHGGHHHHHHHGGHGGGHHABEAFHGF5BDGFBGHHFGHHHGGGGGHFEFGGGFGGHHGFFFGFHHGHHHBGHHGHHHHHHHHHHFGFGGFHHFHHHHGFHHFHHHFGGGGGGGHGGGGGGG
@M02034:409:000000000-BFKT7:1:1113:26214:20905 1:N:0:24
AAAGTCGAGGTGCCTAAAGTGGCAACCCAGACTAAGATTTGGGTTGGTGGTGTAGAGCTTCCTGTAGCCGCATGGCGTTCGTACTTAAATATGGAACTAACCATTCCAATTTTCGCTGTCTCTTATACACATCTCCGAGCCCACGAGACC
+
BBBBBFBBBBBBGGGGFFGGGFGHFHHGFHHGHHHGEGHGHH?2FFCFFGABG3GFHHHHHHHHFHHFHFFGEFHFGEGGGGBGHHFHHHGHHFBGHHHHHFGHHHDEFHGHHGGGGEEHHHHHHHFBBFFFGHFHGGGFCEAF?@GGCF
@M02034:409:000000000-BFKT7:1:1113:17492:20910 1:N:0:24
AAAGTCGAGGTGCCTAAAGTGGCAACCCAGACTATTTTTCGGGTTGGTGGTGTAGAGCTTCCTGTAGCCGCATGGCGTTCGTACTTAAATATGGAACTAACCATTCCAATTTTCGCTGTCTCTTATACACATCTCCGAGCCCACGAGACC
+
CCCCCFABCCCCGGGGGGGGGGGHHHHGGHGGHHHHHHHHGEGHGG0EE1FFAEGDFGGHEGHFHHHGFGF0EEFAEEEGEEGGEHHFBGHFFF3?EGHHBF3GHHFGDFBGFE/EG??GBHHHFG3DHFHGHHHDDFDF@FGEG/AFGG
@M02034:409:000000000-BFKT7:1:1113:9649:20912 1:N:0:24
AAAGTCGAGGTGCCTAAAGTGGCAACCCAGACTTAGCTGGGTGTTGGTGGTGTAGAGCTTCCTGTAGCCGCATGGCGTTCGTACTTAAATATGGAACTAACCATTCCAATTTTCGCTGTCTCTTATACACATCTCCGAGCCCACGAGACC
+
BBBBBFBBBBABGGGGGGGGGGGHHHHGGHFGHHFHHGFHGHGGGHHGGGEFFGHHHHHHHHHHHHHHHGGFGGHHGGGGGGHHHHHHFGHHHHHHHHHHHHHHHHGHHGHHHHGGGGGHHHHHGHHHHHHGHHHGG?GGGGHGGGCGGG
@M02034:409:000000000-BFKT7:1:1113:19395:20916 1:N:0:24
AAAGTCGAGGTGCCTAAAGTGGCAACCCAGACTCAGAAGACTGTTGGTGGTGTAGAGCTTCCTGTAGCCGCATGGCGTTCGTACTTAAATATGGAACTAACCATTCCAATTTTCGCTGTCTCTTATACACATCTCCGAGCCCACGAGACC
+
CCCCCFCCCCCCGGGGGGGGGGGHHHHGGHHGHHHHHHHHHHHHHHHGGGFFFGHHHHHHHHHHHHHHHGGGGGHHGGGGGGGHHHHHGHHHHGHHHHHHHHHHHHHHHGBHHHGGGGGGHHHHHHFGGHFFHHHGGGGGGGHGGGGGGG
@M02034:409:000000000-BFKT7:1:1113:21010:20927 1:N:0:24
AAAGTCGAGGTGCCTAAAGTGGCAACCCAGACTACG
+
DDDDDFBCBCCCGGGGGGGGGGGHHHHGGHHGH3FE
@M02034:409:000000000-BFKT7:1:1113:11842:20943 1:N:0:24
AAAGTCGAGGTGCCTAAAGTGGCAACCCAGACTCCGCCGCTGGTTGGTGGTGTAGAGCTTCCTGTAGCCGCATGGCGTTCGTACTTAAATATGGAACTAACCATTCCAATTTTCGCTGTCTCTTATACACATCTCCGAGCCCACGAGACC
+
ABBBAFABBBABGGGGGGGGGGGHHHHGGHHGH33B2E222AEHHGGGFEBFFGHHHHHHHHHHHHHHHGGEGGHGGGGGGGHHHHFHHHHHHHHHHHHHHHHHHHHFHHFHHHGGGGGHHGHHHHHHHGHHHHGHG?CGFGHGGGGGGF
@M02034:409:000000000-BFKT7:1:1113:8814:20949 1:N:0:24
AAAGTCGAGGTGCCTAAAGTGGCAACCCAGACTAGGTGGTGGGTTGGTGGTGTAGAGCTTCCTGTAGCCGCATGGCGTTCGTACTTAAATATGGAACTAACCATTCCAATTTTCGCTGTCTCTTATACACATCTCCGAGCCCACGAGACC
+
BCCCBFBACBBBGGGGGGGFGGGHHHHGGHHGHHHHDGGEFGGGGGGEGGFAFEHHHHHHHHHHHHHHHGGEEGHHGGGGGGHHHHHFHHHHHHFGHHHFHHGHHHGHHHHHHHGGGGGGHGHHHHHHGHHHHHHHF?FGCFEG??DGFE
@M02034:409:000000000-BFKT7:1:1113:10895:20949 1:N:0:24
AAAGTCGAGGTGCCTAAAGTGGCAACCCAGACTACGAAGACGGTTGGTGGTGTAGAGCTTCCTGTAGCCGCATGGCGTTCGTACTTAAATATGGAACTAACCATTCCAATTTTCGCTGTCTCTTATACACATCTCCGAGCCCACGAGACC
+
BBBBBFBBBBABGGGGGGGGGGGFHHHGGDEGHHFFEHGGHGGGGCCGGGBBFGHGHGHHHHHHHHHFHGGGFGHHGGGGGGHHHHHHHHHGHHGFHHHHHHHHGHHHFHHHHHGGGGGHHHHHHHHDGHGHHHHHGCCCCFHGGGGGGG
@M02034:409:000000000-BFKT7:1:1113:24639:20952 1:N:0:24
AAAGTCGAGGTGCCTAAAGTGGCAACCCAGACTTTGAGGTATGTTGGTGGTGTAGAGCTTCCTGTAGCCGCATGGCGTTCGTACTTAAATATGGAACTAACCATTCCAATTTTCGCTGTCTCTTATACACATCTCCGAGCCCACGAGACC
+
CCCCBFABCCCCGGGFGFGFGGGHHHHGGHHGHHHHGGHHFGHHHHHGGGEFBGHHHHHHHHHHHHHHHGGGGGHHGGGGGGHHHHHHHHHHHHFHGHHHHHGHHHGHFHHHHHGGGGGGHHHHHHHHHHHHHHHHGGGGGGGGGCGGGG
@M02034:409:000000000-BFKT7:1:1113:22898:20952 1:N:0:24
AAAGTCGAGGTGCCTAAAGTGGCAACCCAGACTAGTGGGAGTGTTGGTGGTGTAGAGCTTCCTGTAGCCGCATG
+
CCCCCFCBCCBCGGGGGGGGGGGHHHHGGH2BF3AFHH22FEHHDHA221BA13D555A35BD5B5B5AAE0BE
@M02034:409:000000000-BFKT7:1:1113:24814:20953 1:N:0:24
AAAGTCGAGGTGCCTAAAGTGGCAACCCAGACTCGGTGTGAGGTTGGTGTGTAGAGCTTCCTGTAGCCGCATGGCGTTCGTACTTAAATATGGAACTAACCATTCCAATTTTCGCTGTCTCTTATACACATCTCCGAGCCCACGAGACC
+
CCDDCFCCCDBBGGGGGGGGGGGHHHHGGHHGHHGGEGGEHHFHHHGGGGGHHHGHGHHHHHHGHHHHGGGGGHHGGGGGGHGHHHHHHHHHHHHGHGHHHHHHHHHGGHHHHGFFGEHHHHHHHHHHGHHHHHGGGGGGGHGGGGGGG
@M02034:409:000000000-BFKT7:1:1113:10592:20968 1:N:0:24
AAAGTCGAGGTGCCTAAAGTGGCAACCCAGACTGGTGCTATGGTTGGTGGTGTAGAGCTTCCTGTAGCCGCATGGCGTTCGTACTTAAATATGGAACTAACCATTCCAATTTTCGCTGTCTCTTATACACATCTCCGAGCCCACGAGACC
+
CDCDCFBBCCCCGGGGGGGGGGGHHHHGGHHGHHAAGFGHFHHHHGGGGGFFGGHHHHHHHHHHHHHHHGGEGGHGGGGGGGHHHHHHHHHHHHHHHHHHHHHHHHGHHHHHHHGGGGGHHHHHHHHHHHHHHHHHGGGGGGHGGGGGGG
@M02034:409:000000000-BFKT7:1:1113:26123:20983 1:N:0:24
AAAGTCGAGGTGCCTAAAGTGGCAACCCAGACTGGGAAGGGGGTTGGTG
+
BBBBBFABBBBBGGGGGGGGGGGHCHHGFHFFHFHFHG2AA2EEFG01A
@M02034:409:000000000-BFKT7:1:1113:9728:20985 1:N:0:24
AAAGTCGAGGTGCCTAAAGTGGCAACCCAGACTGCGCGGTCTGTTGGTGGTGTAGAGCTTCCTGTAGCCGCATGGCGTTCGTACTTAAATATGGAACTAACCATTCCAATTTTCGCTGTCTCTTATACACATCTCCGAGCCCACGAGACC
+
BBBBBFABBBBBGGGGGGGGGGGHHHHGGHHGH3GEGC2AAEGHHHHGGGEFGGGHHHHHHHHHHHHHHGGEFGHHGGGGGGHHHHHHHHHHHHHHHHHHHHHHHHHEFHHHHHGGGGGHHHHHHHHHHHHHHHGHGCGGGGHGGGGGGF
@M02034:409:000000000-BFKT7:1:1113:18190:20990 1:N:0:24
AAAGTCGAGGTGCCTAAAGTGGCAACCCAGACTCAGACTCAGGTTGGTGGTGTAGAGCTTCCTGTAGCCGCATGGCGTTCGTACTTAAATATGGAACTAACCATTCCAATTTTCGCTGTCTCTTATACACATCTCCGAGCCCACGAGACC
+
BCCCCFCCCCBCGGGGGGGGGGGHHHHGGHHGHHHHCHHHHHHHHHGGGGEFGFHHHHHHHHHHHHHHHGGEGGHGGGGGGEHHHHHFHHGHHHHGFHHHHHGHHHGHHHHHHHGGGGGFHGHHHHHHGHHHHHHGGGGGGGHGGGGGGA
@M02034:409:000000000-BFKT7:1:1113:18760:20996 1:N:0:24
AAAGTCGAGGTGCCTAAAGTGGCAACCCAGACTGTGGAGCCTGTTGGTGGTGTAGAGCTTCCTGTAGCCGCATGGCGTTCGTACTTAAATATGGAACTAACCATTCCAATTTTCGCTGTCTCTTATACACATCTCCGAGCCCACGAGACC
+
BCBBBFBBCCCCGGGGGGGGGGGHHHHGGHHGHHHHHHHHGHHHHHHGGGEFGHHHHHHHHHHHHHHHHGGEGGHHGGGGGGHHHHHHHHHHHHGFFFHHHHHHHHHHHHHHHHFFGGGGHGHHHHHHHHHHHHHHGGGGGGHGGGGDGF
@M02034:409:000000000-BFKT7:1:1113:18688:21004 1:N:0:24
AAAGTCGAGGTGCCTAAAGTGGCAACCCAGACTTATGATATTGTTGGTGGTGTAGAGCTTCCTGTAGCCGCATGGCGTTCGTACTTAAATATGGAACTAACCATTCCAATTTTCGCTGTCTCTTATACACATCTCCGAGCCCACGAGACC
+
ABBBBFBBBBBBGGGGGGGFGGGHHHHGGHHGHHGGHHHHHHHHHHHGGGEFHHHGHHHHHHHGGHHHHGG?EGHHGGGGGGHHHHHHHHHHHHHHHHGHHHHHHHGHHHHHHHGGGGGHHFHFGHGHHHEHHFFHDGGGGGHGGGGGFF
@M02034:409:000000000-BFKT7:1:1113:5670:21007 1:N:0:24
AAAGTCGAGGTGCCTAAAGTGGCAACCCAGACTAAGGATCAGGTTGGTGGTGTAGAGCTTCCTGTAGCCGCATGGCGTTCGTACTTAAATATGGAACTAACCATTCCAATTTTCGCTGTCTCTTATACACATCTCCGAGCCCACGAGACC
+
CCCCCFCBCCACGGGGGGGGGGGHHHGGGHHGHH3FGGHHHHHHGHEGGGEFGFHHHHHHHHHHHHHHHGG>EFHGGGGGGGHHHHHFGHHHHHGFHHHHHHHHHHHHHHHHHHGGGGGHHHHHEHGHFHHHHHHGG/BCFFHGGGGGGF
@M02034:409:000000000-BFKT7:1:1113:19907:21010 1:N:0:24
AAAGTCGAGGTGCCTAAAGTGGCAACCCAGACTCGTTAGAATGTTGGTGGTGTAGAGCTTCCTGTAGCCGCATGGCGTTCGTACTTAAATATGGAACTAACCATTCCAATTTTCGCTGTCTCTTATACACATCTCCGAGCCCACGAGACC
+
BBBCCFBBBCABGGGGGGGGGGGHHHHGGHHGHHGHGGFHFHHGGHHGGGBBGFHHHHHHHHHGHHHGHGGFGGHHGGGGGGGHHHHHHHHHHHHHHHGHHHHHHHHHHHHHHHGGGGGFHHHHGHHGFHHHHHGGD?/CGGHGGGGGGG
@M02034:409:000000000-BFKT7:1:1113:27117:21020 1:N:0:24
AAAGTCGAGGTGCCTAAAGTGGCAACCCAGACTAAGCATAAGGTTGGTGGTGTAGAGCTTCCTGTAGCCGCATGGCGTTCGTACTTAAATATGGAACTAACCATTCCAATTTTCGCTGTCTCTTATACACATCTCCGAGCCCACGAGACC
+
CCCCCFCBBCBCGGGGGGGGGGGHHHHGGHHGHHFGF5FGBDHHGHGGGGFFGGHHHHHHHHHHHHHHHGGGGGHHGGGGGGHHHHHHHHHHHHFHHHHHHHHHHHHHHHHHHHGGGGGHHHHHHHHHHHHHHHHFGGGGGGHGGGGGGE
@M02034:409:000000000-BFKT7:1:1113:6568:21021 1:N:0:24
AAAGTCGAGGTGCCTAAAGTGGCAACCCAGACTAAGAATAAGGTTGGTGGTGTAGAGCTTCCTGTAGCCGCATGGCGTTCGTACTTAAATATGGAACTAACCATTCCAATTTTCGCTGTCTTTAACACATCTCCGAGCCCACGAGACCAG
+
BCCCBFCCCCCCGGGGGGGFGGGHHHHGGHHGHHGGGGHHHHHHHHGGGGBBFFHGHHHHHHHHHHHHHGGEFGHHGGGGGGFHHHHHHHHHHHHHHHHHHHGHHHHHHGHHHHGFGGGHHHHHHHHHHGHHHGGBCCFGGGGGGFFGHH
@M02034:409:000000000-BFKT7:1:1113:24636:21023 1:N:0:24
AAAGTCGAGGTGCCTAAAGTGGCAACCCAGACTACTACGCCGGTTGGTGGTGT
+
A?A1ADAADDAAGGGGGGGGG1FBEHHCCCCFBEBBD10A?A/AAE?AFEEBB
@M02034:409:000000000-BFKT7:1:1113:26014:21035 1:N:0:24
AAAGTCGAGGTGCCTAAAGTGGCAACCCAGACTTAGAAGCATGTTGGTGGTGTAGAGCTTCCTGTAGCCGCATGGCGTTCGTACTTAAATATGGAACTAACCATTCCAATTTTCGCTGTCTCTTATACACATCTCCGAGCCCACGAGACC
+
CCCDCFCCCDCCGGGGGGGGGGGHHHHGGHHGHHHHHHHHHHHHHHHGGGEFGGHHHHHHHHHHHHHHHGGEFGHHGGGGGGHHHHHHHHHHHHGHHHHHHHHHHHHHHHHHHHGGGGGHHHHHHHHHHHGHHHHHG?GGGGHGGGGGGG
@M02034:409:000000000-BFKT7:1:1113:24037:21055 1:N:0:24
AAAGTCGAGGTGCCTAAAGCAGACTCCTAATACGGTTGGTGGTGTAGAGCTTCCTGTAGCCGCATGGCGTTCGTACTTAAATATGGAACTAACCATTCCAATTTTCGCTGTCTCTTATACACATCTCCGAGCCCACGAGACCAGAGAGGA
+
BCCCCFBABCAAGGGGGGGGGGHHHHHHHHHHHHGHGGGGGGEBBGGHHHHHHHHHHHGHHEGGGGHGFEFGGEHGHHGGHHHHHHGFHHHHHHHHHHGHHHHHHHGFGGGHHGHHGHHHGGGGGHHGGGGGGGGGGGGDGGHHEHGD?=
@M02034:409:000000000-BFKT7:1:1113:6052:21055 1:N:0:24
AAAGTCGAGGTGCCTAAAGTGGCAACCCAGACTTCGCCTCCTGTTGGTGGTGTAGAGCTTCCTGTAGCCGCATGGCGTTCGTACTTAAATATGGAACTAACCATTCCAATTTTCGCTGTCTCTTATACACATCTCCGAGCCCACGAGACC
+
3AAAAFBBCCABGGGGGGGGGGGHHHHGGHFGHHHGEGGGHHHHHHHGGGGFFDHEHHHHHHHHHFHGHEFCFGHFGFGGGGHHHHHGHHHHHHFHHHHGHHFHHHHGHGHHHFGDGGGHHHHHHHGHDGHHGHGFGGGDDEFGCFGGGF
@M02034:409:000000000-BFKT7:1:1113:25640:21057 1:N:0:24
AAAGTCGAGGTGCCTAAAGTGGCAACCCAGACTGTTGGTGGTGTATATCTTCCTGTAGCCGCATGGCGTTCGTACTTAAATATGGAACTAACCATTCCAATTTTCGCTGTCTCTTATACACATCTGAGCCCACGAG
+
CCCCCFBCCCBBGGGGGGGFGGGHHHHGGHHGHHHH32ABEGGHDEHFHGHHHHHHHHHHGGGFGHHGGGGGGHHHHGHHGHHHHFGHHHFHHHHHHGHHHHHHHGGGGGHHHHHHHHHHHHHHHF4F33F?C/BB
@M02034:409:000000000-BFKT7:1:1113:24218:21062 1:N:0:24
AAAGTCGAGGTGCCTAAAGTGGCAACCCAGACTGTTGTGCATGTTGGTGGTGTAGAGCTTCCTGTAGCCGCATGGCGTTCGTACTTAAATATGGAACTAACCATTCCAATTTTCGCTGTCTCTTATACACATCTCCGAGCCCACGAGACC
+
ABBBBFBABBBBGGGGGGGGGGGHHHHGGHHGHHHHHFEGHHHHHHHGGGEFFGHHHHHHHHHHHHHGHGGGGGHHGGGGGGHHHHGHHHHHHHHHGHGHGHFHHHHHHHHHHHGGGGGHHHHHHHGHFHFHGHHHGFGGGGHGGGGGGG
@M02034:409:000000000-BFKT7:1:1113:14351:21076 1:N:0:24
AAAGTCGAGGTGCCTAAAGTGGCAACCCAGACTCGGACGAAGGTTGGTGGTGTAGAGCTTCCTGTAGCCGCATGGCGTTCGTACTTAAATATGGAACTAACCATTCCAATTTTCGCTGTCTCTTATACACATCTCCGAGCCCACGAGACC
+
CCCCCFBBBCBCGGGGGGGGGGGHHHHGGHHGHHGGGGGGGGGHGHEGGGEFGGHHHHHHHHHHHHHHHGGEFGHHGGGGGGHHHHHHHHHHHHGHHHHHHHHHHHHHHHHHHFGGGGGGHHHHHHHHFHGHHHHFGBGGGGHGGGGGGG
@M02034:409:000000000-BFKT7:1:1113:4782:21100 1:N:0:24
AAAGTCGAGGTGCCTAAAGTGGCAACCAGACTGCGAATCAGGTTGGTGGTGTAGAGCTTCCTGTAGCCGCATGGCGTTCGTACTTAAATATGGAACTAACCATTCCAATTTTCGCTGTCTCTTATACACATCTCCGAGCCCACGAGACC
+
3AABAFABBBBBGGGGGFGGGGGHHGHGHHEGHHGGEEFFHGFGFGAFEAFGFFFFGHGFHHHFFFHFE>EEEGCEGGGGGFHHHFGHHHFGF3GHHBGFHHHHHHGGGHHHFGEGGGFHHHHHHHEGCGHGHFHGGGGGFHGFGGGGF
@M02034:409:000000000-BFKT7:1:1113:6094:21107 1:N:0:24
AAAGTCGAGGTGCCTAAAGTGGCAACCCAGACTGATCTGTTGGTTGGTGGTGTAGAGCTTCCTGTAGCCGCATGGCGTTCGTACTTAAATATGGAACTAACCATTCCAATTTTCGCTGTCTCTTATACACATCTCAGAGCCCACGAGACC
+
CCCCCFCCCCCBGGGGGGGGGGGHHHHGGHHGHHBGHHHHHHHGHGGGGGEFFFGBGHHHHHHHHHHHHGGEFGHHGGGFFGFHHHHGHHHHHHHHHHGFHHHHHHHFBGHHHEFGGGGHHHHHFHHHHHHHHHHFHFFFHGHGGGGGGF
@M02034:409:000000000-BFKT7:1:1113:27195:21114 1:N:0:24
AAAGTCGAGGTGCCTAAAGTGGCAACCCAGACTAAGAAGAGGGTTGGTGGTGTAGAGCTTCCTGTAGCCGCATGGCGTTCGTACTTAAATATGGAACTAACCATTCCAATTTTCGCTGTCTCTTATACACATCTCCGAGCCCACGAGACC
+
BBCCAFABCCBCGGGDGGGGGGGHHHHGGGHGHHGGFGHGHHGEFGGGGGABFGHHHHHHHHHGHGHHHGGFGGHHGGGGGGHHHHGGHHGHHHFHHHGHHHHHHHHHHHHHHGGGGGGHHHHHHHGFGGDHHHGBG?CDFGHFG?DAFF
@M02034:409:000000000-BFKT7:1:1113:4370:21119 1:N:0:24
AAAGTCGAGGTGCCTAAAGTGGCAACCAGA
+
CCCCCFCCCCCCGGGGGGGGGGGHHHH24A
@M02034:409:000000000-BFKT7:1:1113:27180:21130 1:N:0:24
AAAGTCGAGGTGCCTAAAGTGGCAACCCAGACTGGGTGGGGGGTTGGTGGTGTAG
+
A?>>A@>ADD1ABFGGGGGGG1AEGHGFFF0B1GHGH?//AA/BB/<?<</?F1>
@M02034:409:000000000-BFKT7:1:1113:17880:21135 1:N:0:24
AAAGTCGAGGTGCCTAAAGTGGCAACCCAGACTTAGAAGAATGTTGGTGGTGTAGAGCTTCCTGTAGCCGCATGGCGTTCGTACTTAAATATGGAACTAACCATTCCAATTTTCGCTGTCTCTTATACACATCTCCGAGCCCACGAGACC
+
CCCCCFABBCBCGGGGGGGGGGGHHHHGGHHGHHHHGHHHHGHHHHHGGGBBFGHHHHHHHHHHHHHHHGGEFGHHGGGGGGHHHHHHHHHHHHFGFHHHHHGHHHHHGHHHHFGGGGGHHHHHHHHHHHGHHHHHGGGGGEHGGGGGGG
@M02034:409:000000000-BFKT7:1:1113:28438:21148 1:N:0:24
AAAGTCGAGGTGCCTAAAGTGGCAACCCAGACTGTTCATATGGTTGGTGGTGTAGAGCTTCCTGTAGCCGCATGGCGTTCGTACTTAAATATGGAACTAACCATTCCAATTTTCGCTGTCTCTTATACACATCTCCGAGCCCACGAGACC
+
ABBBBFBBBBBBGGGGFGGGGGGHHHHGGHHGHHHHHHHFHHCGGAEEGGABGGHHHHHHHHHHHFHGHGGEEEHFFGGGEGFHHHHHHHHHHHFHHHHHGFHHHHFHHHHHH4EEGGFFHHHHHHHFFFHHFHHHGGCB/FGFGGGGGG
@M02034:409:000000000-BFKT7:1:1113:18095:21150 1:N:0:24
AAAGTCGAGGTGCCTAAAGTGGCAACCCAGACTCTGAAGCAGGTTGGTGGTGTAGAGCTTCCTGTAGCCGCATGGCGTTCGTACTTAAATATGGAACTAACCATTCCAATTTTCGCTGTCTCTTATACACATCTCCG
+
BABBBFAADBAAFGGGGGGGGFFHHHGGAHHGHFHGA5BGGHC2EG2A2EEAA3DDDGFHHHGGHB55BEE@EEG1EEFCEE2FGGHFFFFGFGE3GGFHFEBG3?F??B3FE4>EE/??BBF44F3DFHB?GFG2B
@M02034:409:000000000-BFKT7:1:1113:15871:21151 1:N:0:24
AAAGTCGAGGTGCCTAAAGTGGCAACCCAGACTGGGAAGTAGGTTGGTGGTGTAGAGCTTCCTGTAGCCGCATGGCGTTCGTACTTAAATATGGAACTAACCATTCCAATTTTCGCTGTCTCTTATACACATCTCCGAGCCCACGAGACC
+
BBBBBFBBBBBBGGGGFBGFFFGHHHHGGHGGHHHHGFEFHHHHHGGGGGEFFBFGHHHHHHHHHHHGHGGEEFHHGGGGGGHHHHHHHHHHHHHHGHHGHHHHHHHHFHHHHHGGGGGHHHHHHHHHHFHHHHHFG/@FFGHGGCGGGA
@M02034:409:000000000-BFKT7:1:1113:3758:21151 1:N:0:24
AAAGTCGAGGTGCCTAAAGTGGCAACCCAGACTAAGACGAAGGTTGGTGGTGTAGAGCTTCCTGTAGCCGCATGGCGTTCGTACTTAAATATGGAACTAACCATTCCAATTTTCGCTGTCTCTTATACACATCTCCGAGCCCACGAGACC
+
BCCCCFCABDBCGGGGGGGFGGFHHHHGGHHGHHHHHHGCEGFHHHGGGGEFFBGHHFHHHHHHHHHHHGGEEGHHGEGGGGHHHHFGHHHHHHGFHHGGHHHHHHHHGGHHHHGGGGGHHHHHHHHHFHDHHHGFGCGCFFHGGGGDGG
@M02034:409:000000000-BFKT7:1:1113:26199:21151 1:N:0:24
AAAGTCGAGGTGCCTAAAGTGGCAACCCAGACTTTTCCGGCTGTTGGTGGTGTAGAGCTTCCTGTAGCCGCATGGCGTTCGTACTTAAATATGGAACTAACCATTCCAATTTTCGCTGTCTCTTATACACATCTCCGAGCCCACGAGACC
+
CCCCBFCACCCCGGGGGGGFGGGHHHHGGHHGHHHHHHGGGGGHHHHGGGGFHHHHGHHHHHHHHHHHHGGEEGHHGGGGGGHHHHHGHHGHHHBFFHFHHHEHHHGHHHHHHHGGGGGHHHHHHHGHFGHGHHGGGCFGGGHGGGGGGG
@M02034:409:000000000-BFKT7:1:1113:12806:21152 1:N:0:24
AAAGTCGAGGTGCCTAAAGTGGCAACCCAGACTCCGCCG
+
AAABAFBBBDABGGGFGGGGFGGHHHHGGHHGGFH?A2A
@M02034:409:000000000-BFKT7:1:1113:16949:21156 1:N:0:24
AAAGTCGCGGTTCCTAAAGTGGCAACCCAGACTAGTCGTTGGGTTGGTGGTGTAGAGCTTCCTGTAGCCGCATGGCGTTCGTACTTAAATATGGAACTAACCATTCCAATTTTCGCTGTCTCTTATACACATCTCCGAGCCCACTAGAC
+
11AAABA11>A1ACGBD1DGBGGGBHHGGGHCGHGHGFFEGFE/FEGFFGAFGFFFHHHBGHFFF2@FBEE/EACGGGGG?AFEGFGBHFGHFH1BBB11<G1FGFDB2FGGFECAC?EFHDFBDG22@FDG1@@</<@/@F/F0?1FB
@M02034:409:000000000-BFKT7:1:1113:12466:21161 1:N:0:24
AAAGTCGAGGTGCCTAAAGTGGCAACCCAGACTAAGAATCATGTTGGTGGTGTAGAGCTTCCTGTAGCCGCATGGCGTTCGTACTTAAATATGGAACTAACCATTCCAATTTTCGCTGTCTCTTATACACATCTCCGAGCCCACGAGACC
+
BBBBBFBBBBBBGGGGGGGGGFGGHHHGGHHGHHHFGHFGHHFHHHGFGEABFGDFFHHHHHHHHHHHHGGEDGHHFEGGGEHHHHHGHHGHHHBHFHHHHHHHHHHGHHHHHHGGGGGHHHHHHHHHGHHHHHHHGGFGGGGGG?@GGF
@M02034:409:000000000-BFKT7:1:1113:22751:21170 1:N:0:24
AAAGTCGAGGTGCCTAAAGTGGCAACCCAGACTAGGCTTTATGTTGGTGGTGTAGAGCTTCCTGTAGCCGCATGGCGTTCGTACTTAAATATGGAACTAACCATTCCAATTTTCGCTGTCTCTTATACACATCTCCGAGCCCACGAGACC
+
BBAABFBBBBABGGGGGGGGGGGHHHHGGHGGHHHHHHHHFGFGHHEEFGEBFFGHHHHHHHHHHHHGHGGEEEHGGGGFGFGHHHGHHHHHHGBGGHHHFHFHHHGFHGHHHHGGGGGHHHHHHHHHFHGFHGFDG@DGGGHGGGCGGE
@M02034:409:000000000-BFKT7:1:1113:3183:21174 1:N:0:24
AAAGTCGAGGTGCCTAAAGTGGCAACCCAGACT
+
>>A1>BAA1>>AGBF1BGEB1BBAEHHCCAHGC
@M02034:409:000000000-BFKT7:1:1113:16939:21174 1:N:0:24
AAAGTCGAGGTGCCTAAAGTGGCAACCCAGACTAGTCGTTGGGTTGGTGGTGTAGAGCTTCCTGTAGCCGCATGGCGTTCGTACTTAAATATGGAACTAACCATTCCAATTTTCGCTGTCTCTTATACACATCTCCGAGCCCACGAGACC
+
CCCCCFCCCCCAGGGGGGGGGGGHHHHGGHHGHHHHHGGGHHGGGGGGGGEFFGHHHHHHHHHHHHHHHGGGGGHHGGGGGGHHHHHHHHGHHHHHGHHHHHHHHHHHHHHHHHEGGGGGHHHHHHHHHHGHHHHHGGGGGGHGGGGGGG
@M02034:409:000000000-BFKT7:1:1113:21511:21180 1:N:0:24
AAAAGTCGAGGTGCCTAAAGTGGCAACCCAGACTCCTAAGAAGGTTGGTGGTGTAGAGCTTCCTGTAGCCGCATGGCGTTCGTACTTAAATATGGAACTAACCATTCCAATTTTCGCTGTCTCTTATACACATCTCCGAGCCCACGAGAC
+
BCCCCFFABCCCGGGGGGGGGGHGHHHHGGDHGHHHHHFHGHHGGHFGGGGGGHFGEGHHHHHHHHHHHHGGGGGHHGGGGGGHHHHGHHHHHHHEGHHGGHHFHHHHHHHHHHHGGGGGHHGHHHHHFHHGHHHHHGCDGGGHGGGGGF
@M02034:409:000000000-BFKT7:1:1113:16190:21182 1:N:0:24
AAAGTCGAGGTGCCTAAAGTGGCAACCCAGACTAAGAAGCGGGTTGGTGGTGTAGAGCTTCCTGTAGCCGCATGGCGTTCGTACTTAAATATGGAACTAACCATTCCAATTTTCGCTGTCTCTTATACACATCTCCGAGCCCACGAGACC
+
CCCCBFCCCCCCGGGGGGGGGGGHHHHGGHGGHHFGGDHHGGGGGGGGGGEFFFHHHHHHHHHHHHHHHGGEGGHHGEGGGGHHHHHGHHHHHHGHGHHGHHHHHHHHHHHHHHGGGGGHHGHHGHHHGHHHHHHHGGCGGGHGGGGGGE
@M02034:409:000000000-BFKT7:1:1113:21185:21184 1:N:0:24
AAAGTCGAGGTGCCTAAAGTGGCAACCCAGACT
+
CCCCCFAABCBCGGGGGFGFGGGHHHHGGHHCF
@M02034:409:000000000-BFKT7:1:1113:5147:21185 1:N:0:24
AAAGTCGAGGTGCCTAAAGTGGCAACCCAGACTAAGCAGCCGGTTGGTGGTGTAGAGCTTCCTGTAGCCGCATGGCGTTCGTACTTAAATATGGAACTAACCATTCCAATTTTCGCTGTCTCTTATACACATCTCCGAGCCCACGAGAC
+
AABBBFBBBBAA4EGGGGGFFFFFHHFEFEEFHHHFHHGHFEEFGGGEFEBBFFFFFGHHHFHDBFFDGE>>EEHFEEGGEEGEFHGFHHGHGF3BEG3GFGFGHHHEHHHHHFGEDGEHE3FBBDG3DGHGGHHFB/B/CFHGCDG.A
@M02034:409:000000000-BFKT7:1:1113:20054:21186 1:N:0:24
AAAGTCGAGGTGCCTAAAGTGCAACCCAGACTCATCGTATGGTTGGTGGTGTAGAGCTTCCTGTAGCCGCATGGCGTTCGTACTTAAATATGGAACTAACCATTCCAATTTTCGCTGTCTCTTATACACATCTCCGAGCCCACGAGACCA
+
BBBBBFBABAABGGGGGGGFGGHHHHGGDCFFBBFGHAFBGB5DEGAFEECHFB5BGGGHFGHHHHHDAEGGGHHGGFEGGHGHFGHEGGFGFHEBGGGHEBFGHBG4FGHHHGGGGFHHHHHHHHDGHDBFDGED/DGGGCFGGCDGG?
@M02034:409:000000000-BFKT7:1:1113:25431:21194 1:N:0:24
AAAGTCGAGGTGCCTAAAGTGGCAACCCAGACTTGTCAGCCTGTTGGTGGTGTAGAGCTTCCTGTAGCCGCATGGCGTTCGTACTTAAATATGGAACTAACCATTCCAATTTTCGCTGTCTCTTATACTCATCTCC
+
>A?A>B>1>1AAFGG1G11B1FFGCHHCCFAFHFEGH2ABFBCGGH/EGGEFGHHFFHDEEHHHFEDDHGE/E/BE/BECEGFHFHHBBF2BDFGDFHFBFGGGHGDB2FGF2EE?EAFF22F>1BB221BBFFDD
@M02034:409:000000000-BFKT7:1:1113:21895:21198 1:N:0:24
AAAGTCGAGGTGCCTAAAGTGGCAACCCAGACTAGGCCTTCTGTGGTGGTGTAGAGCTTCCTGTAGCCGCATGGCGTTCGTACTTAAATATGGAACTAACCATTCCAATTTTCGCTGTCTCTTATACAATCTCCGAGCCCACGAGACCAG
+
BBBBBFAABBBBGGGGGGGGGGGHHHHGGHHGHHHGHHHHHHHHHHABEEFHHHFFGHHGHHHHHHHGEFGGGHGGGGGGGHHHHHHHHHHHHGHGHGGHHHHHHHHHGHHHHGGGGEGHHHHHHFFHHHHHHHGFGGGGHGGFGGGGHC
@M02034:409:000000000-BFKT7:1:1113:18130:21210 1:N:0:24
AAAGTCGAGGTGCCTAAAGTGGCAACCCAGACTGGGGGTTGGGTTGGTGGTGTAGAGCTTCCTGTAGCCGCATGGCG
+
A?AAAFA1A>AAFGG111B3EFFHGGHGCHFFFG0AAAAEEEG/FEEEFFAF/BFBBEGFFGHF@DFFFGGECGH0E
@M02034:409:000000000-BFKT7:1:1113:25435:21213 1:N:0:24
AAAGTCGAGGTGCCTAAAGTGGCAACCCAGACTTGTCAGCCTGTTGGTGGTGTAGAGCTTCCTGTAGCCGCATGGCGTTCGTACTTAAATATGGAACTAACCATTCCAATTTTCGCTGTCTCTTATACACATCTCCGAGCCCACGAGACC
+
BCCCBFBBCCCCGFGGGGGGGGGHHHHGGHHGHHHHHHHHHHHHHHHGGGEFGHHHHHHHHHHHHHHHHGGFGGHHGGGGGGHHHHGHHHHHHHHHHHHHHHHHHHGHHHHHHGGGGGGHHHHHHHHHHHHHHGGGGCCGGGHGGGGGDF
@M02034:409:000000000-BFKT7:1:1113:19255:21221 1:N:0:24
AAAGTCGAGGTGCCTAAAGTGGCAACCCAGACTCAGCGGACGGTTGATGGTGTAGAGCTTCCTGTAGCCGCATGGCGTTCGTACTTAAATATGGAACTAACCATTCCAATTTTCGCTGTCTCTTATCCACATCTCCGAGCCCACGAGACC
+
A1>>A@>>ADAAFF1FGGGGG1FCEHHFF0GFHHFHCE/AAA/AF?0D21ABF112A1BGHEHH@F22FE>>?EH0>?EFEE0/FHHFHEFDGF1FGBFBH0DGHHH22BFGGFCGGGBB>FGF@F11@F1@FDGBA/<@AEHF?@@CCF
@M02034:409:000000000-BFKT7:1:1113:10734:21226 1:N:0:24
AAAGTCGAGGTGCCTAAAGTGGCAACCCAGACTGGTATGTTTGTTGGTGGTGTAGAGCTTCCTGTAGCCGCATGGCGTTCGTACTTAAATATGGAACTAACCATTCCAATTTTCGCTGTCTCTTATACACATCTCCGAGCCCAC
+
AAAA1B>>D1AAFFGG1AFEFCCGHHHGFHHGHHAGCFHAFGGGH0AEE/EAGHHFHE1GFHGHHGEGH?AEEGEECGGGGG0GEH2B1BGHHGHHEFD1BB1BFFGEDEFHHHGGGFC1EGF21B>BGFFHFHFG?//<B/<C
@M02034:409:000000000-BFKT7:1:1113:19235:21234 1:N:0:24
AAAGTCGAGGTGCCTAAAGTGGCAACCCAGACTCAGCGGACGGTTGGTGGTGTAGAGCTTCCTGTAGCCGCATGGCGTTCGTACTTAAATATGGAACTAACCATTCCAATTTTCGCTGTCTCTTATACACATCTCCGAGCCCACGAGACC
+
>AAA>B3ADB>AGGGFGFGGGGGHHHHGGHGGHHHHHGCGGGCEFG?EEGGAFFG5FGFHHHHGFHFFGGGEDEHGGGGGFGHHHHDBGHDFHBGB?GF3EGFHGH4?FGHHHHCDFDDBGBGHFHHFFFFHGGHHCCGGCFHGCCCGGE
@M02034:409:000000000-BFKT7:1:1113:10752:21235 1:N:0:24
AAAGTCGAGGTGCCTAAAGTGGCAACCCAGACTGGGATGTTTGTT
+
>1>A1@AA@DA@BCFD1BBBB1FGHFAAAGGCEGC0B1A12B00F
@M02034:409:000000000-BFKT7:1:1113:17210:21240 1:N:0:24
AAAGTCGAGGTGCTAAAGTGGCAACCCAGACTCAGAGGACTGTTGGTGGTGTAGAGCTTCCTGTAGCCGCATGGCGTTCGTACTTAAATATGGAACTAACCATTCCAATTTTCGCTGTCTCTTATACACATCTCCGAGCCCACGAGACCA
+
BBBBBFBABBABGGFGGGGGGGFHHHGGHHGHHHFHFCFFBGGGGH2FEEEEFEFFHBFGFHGHEHHFE?FGGGHGGGGGGGEFHFGEGGHFHHEBGBGHFBFHGFG4BFDGHCGGGDHHHHHHHGFFFBCGHGFGGGCGGEF@/<DDC?
@M02034:409:000000000-BFKT7:1:1113:25214:21243 1:N:0:24
AAAGTCGAGGTGCCTAAAGTGGCAACCCAGACTTGTCTTAATGTTGGTGGTGTAGAGCTTCCTGTAGCCGCATGGCGTTCGTACTTAAATATGGAACTAACCATTCCAATTTTCGCTGTCTCTTATACACATCTCCGAGCCCACGAGACC
+
BCCCCFBBBCBCGGGGGGGGGGGHHHHGGHHGHHHHHHHHHGGHHHHGGGEFFEHGHHHHHHHHHHHFHGGEEFHFEGGGGGFHHHHHGHHHHHGFFHHHHHHHHHGHFGHHHHGGGGGHHHHHHHHHBGDFGGGHFCGGGGGGGCCEGG
@M02034:409:000000000-BFKT7:1:1113:16010:21246 1:N:0:24
AAAGTCGAGGTGCCTAAAGTGGCAACCCAGACTCATCATCAGGTTGGTGGTGTAGAGCTTCCTGTAGCCGCATGGCGTTCGTACTTAAATATGGAACTAACCATTCCAATTTTCGCTGTCTCTTATACACATCTCCGAGCCCACGAGACC
+
CCCCCFCCBCBCGGGGGGGGGGGHHHHGGHHGHHHGHHHHHHHHHHGFFGBBGGHHHHHHHHHHHHHHHGGFGGHHGGGGGGGHHHHHHHHHHHGHHHHHHHHHFGFGHHHHHHGGGGGGGGHHHHGGGHFFHHHFF/DGFGGGGGGGGG
@M02034:409:000000000-BFKT7:1:1113:10735:21246 1:N:0:24
AAAGTCGAGGTGCCTAAAGTGGCAACCCAGACTGGTATGTTTGTTGGTGGTGTAGAGCTTCCTGTAGCCGCATGGCGTTCGTACTTAAATATGGAACTAACCATTCCAATTTTCGCTGTCTCTTATACACATCTCCGAGCCCACGAGACC
+
BCCCBFCCCDABGGGGGGGGGGGHHHHGGHHGHHGHHHHHHHHHHHHGGGEFGGHHHHHHGHHHHHHHHGGGGGHHGGGGGGHHHHHHHHHHHHHGHHHGHHHHHHHHHHHHHHGGGGGHHHHHHHHHHHGHHHHHGGGGGGHGGGGGGG
@M02034:409:000000000-BFKT7:1:1113:13985:21253 1:N:0:24
AAAGTCGAGGTGCTAAAGTGGCAACCCAGACTAAGAAGAGGGTTGGTGGTGTAGAGCTTCCTGTAGCCGCATGGCGTTCGTACTTAAATATGGAACTAACCATTCCAATTTTCGCTGTCTCTTATACACATCTCCGAGCC
+
ABBBAFA3D2AAGGGGG4EGFAFFF4AEG2FHGHHGHF3GHFAFCEAFEGAEDGBGBGHHGHHHFHHFEEGGGEHCGGA1EGEHBDGFDFH4BBBCBHBGE3FGH444BGHHGE?EGEHHGGHHGFBFF1CB1BF//BDC
@M02034:409:000000000-BFKT7:1:1113:6998:21254 1:N:0:24
AAAGTCGAGGTGCCTAAAGTGGCAACCCAGACTCATGAGGGGGTTGGTGGTGTAGAGCTTCCTGTAGCCGCATGGCGTTCGTACTTAAATATGGAACTAACCATTCCAATTTTCGCTGTCTCTTATACACATCTCCG
+
CCCCCFCBCCCCGGGGGGGGGGGHHHHGGHHGH33DG53BF?EGCG?AA1EF13D5B5@B5FG5B5D53BE/B>?1>>>?>E2/?GG3BBG?BE33BFGH30?FF4F44D3FDB//?</@>>FG2F>2>=B2GFG1A
@M02034:409:000000000-BFKT7:1:1113:16109:21255 1:N:0:24
AAAGTCGAGGTGCCTAAAGTGGCAACCCAGACTGTGGGGGCTGTTGGTGGTGTAGAGCTTCCTGTAGCCGCATGGCGTTCGTACTTAAATATGGAACTAACCATTCCAATTTTCGCTGTCTCTTATACACATCTCCGAGCCCACGAGACC
+
CCCCCFABCBABGGGGGGGGGGGHHHHGGHHGHHHHHGGGGGGHHHHGGGGFGFHHHHHHHHHHHHHGHGGFGGHGGEGGGGGHHHHHGHHHHHBGFHHHHHFHHHHHGGHHHFCGGGGHHHHHHHHHHHFHGHHGGGGGGGGGGGGGGG
@M02034:409:000000000-BFKT7:1:1113:24111:21255 1:N:0:24
AAAGTCGAGGTGCCTAAAGTGGCAACCCAGACTAATGATCAGGTTGGTGGTGTAGAGCTTCCTGTAGCCGCATGGCGTTCGTACTTAAATATGGAACTAACCATTCCAATTTTCGCTGTCTCTTATACACATCTCCGAGCCCACGAGACC
+
BCCCBFBCCCBCGGGGGGGGGGGHHHHGGHHGHHHHHHHHHHHHGGGGGGBFFGHHHHHHHGHHHHHGHGGGGGHHGGGGFGHHHHHHHHHHHHHHHHHHHHHHHHGHHHHHHHGGGGGHHHHHHHHHHHHHHHHFGGGGGFHGGGGGGG
@M02034:409:000000000-BFKT7:1:1113:13505:21261 1:N:0:24
AAAGTCGAGGTGCCTAAAGTGGCAACCCAGACTACGCAGACTGTTGGTGGTGTAGAGCTTCCTGTAGCCGCATGGCGTTCGTACTTAAATATGGAACTAACCATTCCAATTTTCGCTGTCTCTTATACACATCTCCGAGCCCACGAGACC
+
CCCCCFBBCCCCGGGGGGGGGGGHHHHGGHHGHHHGGGGGHHGGHHHGGGBBFFHHHHHHHHHHHHHHHGGCFGHHGGGGGGHHHHHHHHHHHHHHHHHHHHHHHHGHGHHHHHGGGGGHHHHHGHHHHHFHHHGHG?GGGGHGGGGGGG
@M02034:409:000000000-BFKT7:1:1113:13635:21265 1:N:0:24
AAAGTCGAGGTGCCTAAAGTGGCAACCCAGACTAGGAAGAAGGTTGGTGGTGTAGAGCTTCCTGTAGCCGCATGGCGTTCGTACTTAAATATGGAACTAACCATTCCAATTTTCGCTGTCTCTTATACACATCTCCGAGCCCACGAGACC
+
CCCCCFBBCCABGGGGGGGGGGGHHHHGGHHGHHHHHHHHHHGGGHGGGGGFHGHHHHHHHHHHHHHHHGGEEGHHGGGGGGHHHHHHHHHHHG3FGHHHHHGGHHGHHGHHHHGGGGGHHHHHGHFHHGHHHHHHGGGGGGHGGGGGGG
@M02034:409:000000000-BFKT7:1:1113:10386:21268 1:N:0:24
AAAGTCGAGGTGCCTAAAGTGGCAACCCAGACTAATACGAATGTTGGTGGTGTAGAGCTTCCTGTAGCCGCATGGCGTTCGTACTTAAATATGGAACTAACCATTCCAATTTTCGCTGTCTCTTATACACATCTCCGAGCCCACGAGACC
+
BBAABFBBBBAAGGGGFGGGFGGFCHHDGEEGHHFGFDA2GGGHHFAEE2ABGBBBGHHHHEHGHHHGHGG?EFHGGFGGGEFHHHHFHHHHHHFGCGHHHHFGHHHGFFFHHDEGGFGGHFGHGHGGHGHHHHHDECGGGGFGG?CDAC
@M02034:409:000000000-BFKT7:1:1113:13975:21271 1:N:0:24
AAAGTCGAGGTGCTAAAGTGGCAACCCAGACTAAGAAGAGGGTTGGTGGTGTAGAGCTTCCTGTAGCCGCATGGCGTTCGTACTTAAATATGGAACTAACCATTCCAATTTTCGCTGTCTCTTATACACATCTCCGAGCCCACGAGACCA
+
CCCBCFCBBCAAGGFGGGFGGGHHHHGGHHGHHHHHFHHHHGEGGGEFEBFGHHFGFGHHHHHGHHHHGGGGGHFGGGGGGHHHHGGGHHHHHGGHHHHHHHHHHHHHHHHHHGGGGGHHHHHHHHGHGGHHHHHGGGGGGHGGGGGGGC
@M02034:409:000000000-BFKT7:1:1113:8391:21271 1:N:0:24
AAAGTCGAGGTGCCTAAAGTGGCAACCCAGACTTTTGGGGGGGTTGGTGGTGTAGAGCTTCCTGTAGCCGCATGGCGTTCGTACTTAAATATGGAACTAACCATTCCAATTTTCGCTGTCTCTTATACACATCTCCGAGCCCACGAGAC
+
CCCCCFBCCCCCGGGGGGGGGGGHHHHGGHHGH5555A2A2/AGGGGGGGGCEFGGGGGGGGGGGGGGGGGDGGFFFFFFFFFFFFFFFFFFFFFBFFFFFFFFFFFFFFFFFFCFFFFFFFFFFFFFFFFFFFFFFDFFFFFFFFFFF
@M02034:409:000000000-BFKT7:1:1113:26940:21279 1:N:0:24
AAAGTCGAGGTGCCTAAAGTGGCAACCCAGACTCATAAGAAGGTTGGTGGTGTAGAGCTTCCTGTAGCCGCATGGCGTTCGTACTTAAATATGGAACTAACCATTCCAATTTTCGCTGTCTCTTATACACATCTCCGAGCCCACGAGACC
+
BBCCCFBCBCCCGGGGGGGGGGGHHHHGGHHGHHHGHHHGDGCGGHGGGGEFFGHHHHHHHHHHGHHHHGGGGGHHGGGGGGHHGHHHHHHHHHHHGHHHHHGHHHHHHHHHHHGGGGGHHHHHHHHHHHHHHHHHGGGGGGHGGGCGGG
@M02034:409:000000000-BFKT7:1:1113:17364:21282 1:N:0:24
AAAGTCGAGGTGCCTAAAGTGGCAACCCAGACT
+
CCCCAFBBBCCCGGGGGGGGGGGHHHHGGHHGH
@M02034:409:000000000-BFKT7:1:1113:13644:21282 1:N:0:24
AAAGTCGAGGTGCCTAAAGTGGCAACCCAGACTAGGAAGAAGGTTGGTGGTGTAGAGCTTCCTGTAGCCGCATGGCGTTCGTACTTAAATATGGTACTAACCATTCCAATTTTCGCTGTCTCTTATACACATCTCCG
+
BBBBBFAB3DBBGGGGFFGGGGGHHHHGGHHGHB3EHEGFFFHHFHCEFDEEABGGHDEFFGH5FFGBEEE>EE1?@EEFGGHGHHHEHBHHGHB4GFGFFCFHHGGB4FEEF?EFG?EH4GHGDDD33F2BCD32B
@M02034:409:000000000-BFKT7:1:1113:3581:21296 1:N:0:24
AAAGTCGAGGTGCCTAAAGTGGCAACCCAGACTAAGCTTACTGTTGGTGGTGTAGAGCTTCCTGTAGCCGCATGGCGTTCGTACTTAAATATGGAACTAACCATTCCAATTTTCGCTGTCTCTTATACACATCTCCGAGCCCACGAGACC
+
BBBBBFBBBBABGGGGGGGGGFGHHHHGGFDGHHGGGHFBBGHHHHGGGGEFADGFHHHHHFHHHHGHHGGEEGHFGGGFFFFHGHHHHHHHHFGBFGHBHHHHHHHHHFHHGFEAFGG3FFGHFHHHHHGHFHFFG??FGGHGGFCDEF
@M02034:409:000000000-BFKT7:1:1113:18243:21301 1:N:0:24
AAAGTCGAGGTGCCTAAAGTGGCAACCCAGACTAAGAAGGATGTTGGTGGTGTAGAGCTTCCTGTAGC
+
CCCCCFBCCCBCGGGGGGGFGGGHHH4FFHHGH33B3D322BFHBHEAA2EA13D5AAA35BABA555
@M02034:409:000000000-BFKT7:1:1113:13403:21302 1:N:0:24
AAAGTCGAGGTGCCTAAAGTGGCAACCCAGACTTGTTTGGTGGTTG
+
BBBBBFBBBBABGGGGGGGGGGGHHHHGGHDGH5GH52B22BEF2E
@M02034:409:000000000-BFKT7:1:1113:27854:21311 1:N:0:24
AAAGTCGAGGTGCCTAAAGTGGCAACCCAGACTGAGATTCCTGTTGGCGGTGTAGAGCTTCCTGTAGCCGCATGGCGTTCGTACTTAAATATGGAACTAACAATTCCAATTTTCGCTGTCTCTTATATACATCTCCGAGCC
+
1A?AAFA1A1AAGBB111B3A1AGHAGE0FH0GHFF1F1G2A1BB1G1AEAAAAF2DEFGF1FFF2B2DE//>EGHE>>F/?0>/F2BFH22B111FGG>11BFD11B2BBDG2</<<EHG2>FFFB2BB2B2B11<<//B
@M02034:409:000000000-BFKT7:1:1113:18168:21316 1:N:0:24
AAAGTCGAGGTGCCTAAAGTGGCAACCCAGACTGAGGATGAGGTTGGTGGTGTAGAGCTTCCTGTAGCCGCATGGCGTTCGTACTTAAATATGGAACTAACCATTCCAATTTTCGCTGTCTCTTATACACATCTCCGAGCCCACGAGACC
+
CCCCCFBCCCABGGGGGGGFGGGHHHHGGHHGHHHHGHHHHHHHHHGGFGEFGHHHHHHHHHHHHHHHHGGEGGHHGGGGGGHHHHHHHHHHHHHHHHHGHHHHHHHHHHHHHHGGGGGHHHHHHHHHHHGHHHHFGGGGGGHGGGGGGG
@M02034:409:000000000-BFKT7:1:1113:7426:21340 1:N:0:24
AAAGTCGAGGTGCCTAAAGTGGCAACCCAGACTCTGTTTTTGGTTGGTGGTGTAGAGCTTCCTGTAGCCGCATGGCGTTCGTACTTAAATATGGAACTAACCATTCCAATTTTCGCTGTCTCTTATACACATCTCCGAGCCCACGAGACC
+
AAABBFABBBABGGGGGGGGGGCGGGFGGDCFHGHHHHFHGGAHHE2AFE1BF3BAFHHHHHHGHHHHHGGEFFHFEEFFEEGHHHGGHHHGHHEGHHHHHHHHHHGGGGHHHGGGGGGHHHHHHHHGHHHHHHHFDGGGGGH/CGGGGG
@M02034:409:000000000-BFKT7:1:1113:14478:21344 1:N:0:24
AAAGTCGAGGTGCCTAAAGTGGCAACCCAGACTGTGGTGGTGGTTGGTGGTGTAGAGCTTCCTGTAGCCGCATGGCGTTCGTACTTAAATATGGAACTAACCATTCCAATTTTCGCTGTCTCTTATACACATCTCCGAGCCCACGAGACC
+
CCCCCFBCCCBAGGGGGGGGGGGHHHHGGHHGHHHHHBFEAFFGGGFGGGGFAEHGFHHHHHHHHGHGHGGEGGHGGGGGGGHHHHHHHHHGHHFFHHHHHHFGHHHHHHHHHHGGGGGHGHHHFHHHHHHHHHHGGCFGGGHGGGGGGG
@M02034:409:000000000-BFKT7:1:1113:7731:21344 1:N:0:24
AAAGTCGAGGTGCCTAAAGTGGCAACCCAGACTGATCTTGCTGTTGGTGGTGTAGAGCTTCCTGTAGCCGCATGGCGTTCGTACTTAAATATGGAACTAACCATTCCAATTTTCGCTGTCTCTTATACACATCTCCGAGCCCACGAGACC
+
BBBCCFBBCCCCGGGGGGGGGGGHHHHGGHGGHHHHGHHHHGHHHHFEC2FF1BGDEGHHFHHEHHHGHGGAEFHGGGGGGGHFHHHFHHHHHH3DGHHHFHGGHHHDHHHHHHFGFGGHGHHHHHHHFHHHHHHGFCGG@/GC?DCDDF
@M02034:409:000000000-BFKT7:1:1113:6217:21348 1:N:0:24
AAAGTCGAGGTGCCTAAAGTGGCAACCCAGACTAAGAATAAGGTTGGTGGTGCAGAGCTTCCTGTAGCCGCATGGCGT
+
BBBBBFBBBBBBGGGGGGGGGGGHHHHGGHHGH33B35BA5B3GFH22A2EF33D5A3AA5B555555A1A0B>B10B
@M02034:409:000000000-BFKT7:1:1113:27432:21354 1:N:0:24
AAAGTCGAGGTGCCTAAAGTGGCAACCCAGACTGGTAAGAATGTTGGTGGTGTAGAGCTTCCTGTAGCCGCATGGCGTTCGTACTTAAATATGGAACTAACCATTCCAATTTTCGCTGTCTCTTATACACATCTCCGAGCCCACGAGACC
+
BBCCBFCCCCCCGGGGGGGGGGGHHHHGGHGGHHHHHHHHHHHHHHHGGGEFFGHHHHHHHHHHHHHHHGGGGGHHGGGGGGGHHHHHHHHHHHHHGHGHHHFHHHGHHHHHHHGGGGGHHHHHHHHHFHFHHHGHGGGGGGHGGGGGGG
@M02034:409:000000000-BFKT7:1:1113:6161:21359 1:N:0:24
AAAGTCGAGGTGCCTAAAGTGGCAACCCAGACTTGGCGTGCTGTTGA
+
BBBBBFBBBBBBGGGGGGGGGGGHHHHGGGHGH53B32BE2B55BF5
@M02034:409:000000000-BFKT7:1:1113:27395:21361 1:N:0:24
AAAGTCGAGGTGCCTAAAGTGGCAACCCAGACTGAGCAGGGGGTTGGTGGTGTAGAGCTTCCTGTAGCCGCATGGCGTTCGTACTTAAATATGGAACTAACCATTCCAATTTTCGCTGTCTCTTATACACATCTCCGAGCCCACGAGACC
+
CCCCCFAABCABGGGGGFGGGGGHHGHGGHHGHHHFCHHHE2EEGGGGGGEFFGHHHHHHHHHHHHHHHGGGGGHGGFGGGGHHHHHGHHHHHHHHHHHHHHHHHHHHHHHHHHGGGGGHGHHHHHHGHHHHHHHHGGFGGGHGGCGGGA
@M02034:409:000000000-BFKT7:1:1113:3637:21377 1:N:0:24
AAAGTCGAGGTGCCTAAAGTGGCAACCCAGACTTTGACTGTGGTTGGTGGTGTAGAGCTTCCTGTAGCCGCATGGCGTTCGTACTTAAATATGGAACTAACCATTCCAATTTTCGCTGTCTCTTATACACATCTCCGAGCCCACGAGACC
+
BBBBBFBADBBBGGGGGGGGGGGHHHHGGHGGHHHHHFFF3FFGGGGEFGFFFDGEGHHHHHHHFHHDGEGFGGHGEFGGGEHFHFGFHHHHHH3FGGHFBFHFHGHFHHHHHHGEGGGGHHHHGHF?GHFHHHGFFCGBCGHFGDGFGG
@M02034:409:000000000-BFKT7:1:1113:4792:21379 1:N:0:24
AAAGTCGAGGTGCCTAAAGTGGCAACCCAGACTCGGCATAAGGTTGGTGGTGTAGAGCTTCCTGTAGCCGCATGGCGTTCGTACTTAAATATGGAACTAACCATTCCAATTTTCGCTGTCTCTTATACACATCTCCGAGCCCACGAGACC
+
BBBBBFBBBDBBGGGGGBGGGGGHHHHGGHCGHGGGGEFFHHGGHHGEFGFFBAGGFFHHHHHHHHHGFFEEFEHFFEGFFFFHHHGFHHGHHHEFGHHGFHFGHFHFHGHHHGEFGGEFFHGHFHFHFHBGFGFGGCC?BFEFC@DA?F
@M02034:409:000000000-BFKT7:1:1113:13269:21381 1:N:0:24
AAAGTCGAGGTGCCTAAAGTGGCAACCCAGACTCCGCATCCGGTTGGTGGTGTAGAGCTTCCTGTAGCCGCATGGCGTTCGTACTTAAATATGGAACTAACCATTCCAATTTTCGCTGTCTCTTATACACATCTCCGAGCCCACGAGAC
+
DDDDDFBCCCBCGGGGGGGGGGGHHHHGGHHGHGE22EA2F2AAEEEEEGGFFFGFHHHHHHHHHHHHHGGEEGGCEEGGGGFHHHHHHHHFHGDFGHHHHFDGHHHDHGDHHGFGGDBGGHHFHFHGHHHFHHHFGFGGGGEGGGGDF
@M02034:409:000000000-BFKT7:1:1113:20096:21395 1:N:0:24
AAAGTCGAGGTGCCTAAAGTGGCAACCCAGACTCCTCCTCGGGTTGGTGGTGTAGAGCTTCCTGTAGCCGCATGGCGTTCGTACTTAAATATGGAACTAACCATTCCAATTTTCGCTGTCTCTTATACACATCTCCGAGCCCACGAGACC
+
BCBCBFBCCCABGGGGGGGGGGGHHHHGGHGGHHHHHHHHGGGHGGGGGG1BFGHHHHHHHHHHHHHHHGGGGGHHGGGGFGHHHHHHHHGHHHHHHHFHHHHHHHHGHHHHHGGGGGGGFHHHGHHFFHFHHHHHGFGGGGHGGGFGGF
@M02034:409:000000000-BFKT7:1:1113:23916:21404 1:N:0:24
AAAGTCGAGGTGCCTAAAGTGGCAACCCAGACTATGGTTCATGTTGGTGGTGTAGAGCTTCCTGTAGCCGCATGGCGTTCGTACTTAAATATGGAACTAACCATTCCAATTTTCGCTGTCTCTTATACACATCTCCGAGCCCACGAGACC
+
CCCCCFAABCCCGGGGGGGGGGGHGHHGGHGGHDGGF5DF3DGHHHHGGGGFHHHHHHHHHHHHHHHHHGGEEGHHGGGGGGFHHHGFHHGHHHHHHHHHHHHHHHHHHGHHHHGGGFGHHHHHHHGHGHHHHHHHDGCGGGFGGGCGFC
@M02034:409:000000000-BFKT7:1:1113:17053:21405 1:N:0:24
AAAGTCGAGGTGCCTAAAGTGGCAACCCAGACTAATCAGCAGGTTGGTGGTGTAGAGCTTCCTGTAGCCGCATGGCGTTCGTACTTAAATATGGAACTAACCATTCCAATTTTCGCTGTCTCTTATACACATCTCCGAGCCCACGAGACC
+
AABBADABBBBAGGGGGGGGGGGHHHHGGGHGHHHHHHFHHHHHHHGGGGEFGGHHHHHHHHHHHHHGHGGFEFHHGGGGGGHHHHHHFGHHHH3BFFGHHHEGHHFHHHHHHGGGGGGGGGHHHHFFBGHHHHHFGGGGGFEECFCGGG
@M02034:409:000000000-BFKT7:1:1113:10006:21406 1:N:0:24
AAAGTCGAGGTGCCTAAAGTGGCAACCCAGACTAGGAAGCAGGTTGGTGGTGTAGAGCTTCCTGTAGCCGCATGGCGTTCGTACTTAAATATGGAACTAACCATTCCAATTTTCGCTGTCTCTTATACACATCTCCGAGCCCACGAGACC
+
CCCCCFCCCCBCGGGGGGGGGGGHHHHGGHFFHHHHHHGHHHHHGHGGGGGFGFHHHHHHHHHHHHHHHGGGGGHHGGGGGGHHHHHHHHHHHHHHHHHHHGHHHHGHHHHHHHGGGGGHHGHHHHHHHGHHHHHFGCCGGGHGGGGGGF
@M02034:409:000000000-BFKT7:1:1113:10410:21413 1:N:0:24
AAAGTCGAGGTGCCTAAAGTGGCAACCCAGACTCAGCCTCCGGTTGGTGGTGTAGAGCTTCCTGTAGCCGCATGGCGTTCGTACTTAAATATGGAACTAACCATTCCAATTTTCGCTGTCTCTTATACACATCTCCGAGCCCACGAGACC
+
CCCCBFBCCCBCGGGGGGGGGGGHHHHGGHHGHHHHHHHHHGGEGGGGGGEFGGHHHHHHHHHHHHHGHGGGGGHHGGGGGGHHHHHHGHFHHHHHHHHHHHHHHHHHGHHHHGGGGGGHHHHHGHHHFHFHHFGHG?CGGGHGGCGEDF
@M02034:409:000000000-BFKT7:1:1113:13634:21414 1:N:0:24
AAAGTCGAGGTGCCTAAAGTGGCAACCCAGACTAAGAAGCTGGTTGGTGGTGTAGAGCTTCCTGTAGCCGCATGGCGTTCGTACTTAAATATGGAACTAACCATTCCAATTTTCGCTGTCTCTTATACACATTCCGAGCCCACGAGACCA
+
CCCCBFBABCCCGGGGGGGGGGGHHHHGGHGGHHHHHHHHHHHHHGGGGGEFGGHHHHHHHHHHHHHHGGGFFGHHGGGGGGHHHHEHHHHHHHHGHHHHHHHHHHHHHHHHHHGGGGGHHGHHHHHHHHHHHHGGCDGGEHGFGGGGGC
@M02034:409:000000000-BFKT7:1:1113:11350:21417 1:N:0:24
AAAGTCGAGGTGCCTAAAGTGGCAACCCAGACTCCGAATGATGTTGGTGGTGTAGAGCTTCCTGTAGCCGCATGGCGTTCGTACTTAAATATGGAACTAACCATTCCAATTTTCGCTGTCTCTTATACACATCTCCGAGCCCACGAGACC
+
CBCCCFABCCBCGGGGGGGGGGGHHHHGGHHGHHHGGGGHHHHHHHHGGGEFGHHHHHHHHHHHHHHHHGGFGGHHGGGGGGHHHHHHHHHHHHHHHHHHHHHHHHHHHHHHHHGGGGGHHHHHHHHHHHHHHHHHGCGGGGHGGGGGGG
@M02034:409:000000000-BFKT7:1:1113:15668:21418 1:N:0:24
AAAGTCGAGGTGCCTAAAGTGGCAACCCAGACTCCTCCGCCTGTTGGTGGTGTAGAGCTTCCTGTAGCCGCATGGCGTTCGTACTTAAATATGGAACTAACCATTCCAATTTTCGCTGTCTCTTATACACATCTCCGAGCCCACGAGACC
+
CCCCCFBCCCCCGGGGGGGGGGGHHHHGGHHGHHHHFG?EEFHHHH2A11FBF3FGDGEGFHFHHHFFEEG0EEHAEAEGFECHEFHBDGHFGG33FEGHFF3BFBGBBD?GD?<EGE<GDHGDFD3BFFFCGFG2D@CFGGHGCC?ADF
@M02034:409:000000000-BFKT7:1:1113:5159:21419 1:N:0:24
AAAGTCGAGGTGCCTAAAGTGGCAACCCAGACTACGAAGAAGGTTGGTGGTGTAGAGCTTCCTGTAGCCGCATGGCGTTCGTACTTAAATATGGAACTAACCATTCCAATTTTCGCTGTCTCTTATACACATCTCCGAGCCCACGAGACC
+
CCCCCFBCCCBCGGGGGGGGGGGHHHGGGHHGHHFFEFGGFHHHHHGGGGGFGFGHHHHHHHHHGHHHHGGEEGHHGGGGGFHHHHHHHHHHHHFHHHHHHHHHHHGHHHHHHHGGGGGGHGHHFHGHGFFHHHGHCFCGGGHGGGGGGG
@M02034:409:000000000-BFKT7:1:1113:4838:21422 1:N:0:24
AAAGTCGAGGTGCCTAAAGTGGCAACCCAGACTTGTCTTTTTGTTGGTGGTGTAGAGCTTCCTGTAGCCGCATGGCGTTCGTACTTAAATATGGAACTAACCATTCCAATTTTTGCTGTCTCTTATACACATCTCCGAGCCCACGAGACC
+
BBCCAFBBCCBBGGGGGGGGGGGHHHHGGHDGHHHHHHHHHHGHHHGEFFEFBGGFHHHHHGHHHHHHHGGEGGHGGFGGGGGHHHHHHHHHHHFFFHGFHHHHHGHHHGHHHHGHHHHHHHHHHHHHFHFHHHHHGGGGGGHGGGGFFG
@M02034:409:000000000-BFKT7:1:1113:26871:21429 1:N:0:24
AAAGTCGAGGTGCCTAAAGTGGCAACCCAGACTAGTCGGCCTGTTGGTGGTGTAGAGCTTCCTGTAGCCGCATGGCGTTCGTACTTAAATATGGAACTAACCATTCCAATTTTCGCTGTCTCTTATACACATCTCCGAGCCCACGAGAC
+
CCCCCFBCCCCCGGGFGGGGGGGHHHHGGHHGH33F5B22BAFHHHHGGGGFFGHHHHHHHHHHHHHHHGGGGGHHGGGGGGHHHHHHHHHHHHFHHHFHGHHHHHHHHHHHHHGGGGGHHHHHHHHHHHHGHHHFGGGGGGHGGGGGG
@M02034:409:000000000-BFKT7:1:1113:11358:21433 1:N:0:24
AAAGTCGAGGTGCCTAAAGTGGCAACCCAGACTCCGAATGATGTTGGTGGTGTAGAGCTTCCTGTAGCCGCATGGCGTTCGTACTTAAATATGGAACTCACCATTCCAATTTTCGCTGTCTCTTATACACATCTCCGAGCCCACGAGAC
+
1AA?AFA11A>AGGGBGGGGGBAGHHGGFGGGHHHGCEGHHH2FGHGEFG/AAFFFHHHHHGHHFFGHHGG?EEHFGEEFGGFHHHFGGHHHFHFGHF1@GGHGEHEH2GHHHFGFEGGFGDFHHHHB2GFHBB>G?/CC?FHGG/@/<
@M02034:409:000000000-BFKT7:1:1113:13395:21436 1:N:0:24
AAAGTCGAGGTGCCTAAAGTGGCAACCCAGACTAGTTTTTGGTTGGTGGTGTAGAGCTTCCTGTAGCCGCATGGCGTTCGTACTTAAATATGGAACTAACCATTCCAATTTTCGCTGTCTCTTATACACATCTCCGAGCCCACGAGACCA
+
CCCCCFBCCCCCGGGGGGGGGGGHHHHGGHHGHHHHGHHGGGFGGGABEAFFDGDFFFHEHHHGHFFHG@EEFHCEEFGGEGHHHFGHHHGFHFFHHFHHHHHHHHGHHHHHGGEGGEFHHHHEHHFHHHGGHFHFCGCFGHEGCGGGGF
@M02034:409:000000000-BFKT7:1:1113:13819:21436 1:N:0:24
AAAGTCGAGGTGCCTAAAGTGGCAACCCAGACTGCTGAGGATGTTGGTGGTGTAGAGCTTCCTGTAGCCGCATGGCGTTCGTACTTAAATATGGAACTAACCATTCCAATTTTCGCTGTCTCTTATACACATCTCCGAGCCCACGAGACC
+
CCCCCFCCCCABGGGGGGGGGGGHHHHGGHHGHHGHHHHGFGFBGHHGFGGFFEGFHHHHGHHHHHHFHGGEFGHAEEEGGFHHHHHHHHHHGHBBGHHHFFEGGFFBFGHHHHGGGGGHFHHHFGGHHHG?GGHFGCFGGGEGGF@AEC
@M02034:409:000000000-BFKT7:1:1113:21174:21451 1:N:0:24
AAAGTCGAGGTGCCTAAAGTGGCAACCCAG
+
AA?AAFAA1A>>BCBGGDE31BFHHHFE0A
@M02034:409:000000000-BFKT7:1:1113:12343:21451 1:N:0:24
AAAGTCGAGGTGCCTAAAGTGGCAACCCAGACTAAGTATATGGTTGGTGGTGTAGAGCTTCCTGTAGCCGCATGGCGTTCGTACTTAAATATGGAACTAACCATTCCAATTTTCGCTGTCTCTTATACACATCTCCGAGCCCACGAGACC
+
BCCCCFCBCCABGGGGFGGGGGGHHHHGGHHGHHHGDDGGHHHHHGGGGGFFFGHHHHHHHHHHHHHGHGGEEGHHGGGGGGHHHHHGHHHHHGHHHHFFGHGHHHHGHHHHHHGGGGGGHGHHHHHHHHHHHHGHGCGGGGHGGGGGGC
@M02034:409:000000000-BFKT7:1:1113:12322:21457 1:N:0:24
AAAGTCGAGGTGCCTAAAGTGGCAACCCAGACTAAGTATATGGTTGGTGGTGTAGAGCTTCCTGTAGCCGCATGGCGTTCGTACTTAAATATGGAACTAACCATTCCAATTTTCGCTGTCTCTTATACACATCTCCGAGCCCACGAGACC
+
BBBBBFBBBBBBGGGGGGGGGGGHHHHGGHHGH33BF5FED5BGHGGGGGEFGHHHHHHHHGHHHHHHHGGEGGHHGEGGGGHHHHHGHHHHHHGHGGGHHHHHHHGGFHHHHHGGGGGGHGHHHHEDFHFHHHHFGCCGGGHGGCGGGE
@M02034:409:000000000-BFKT7:1:1113:3737:21459 1:N:0:24
AAAGTCGAGGTGCCTAAAGTGGCAACCCAGACTCCGTTGACGGTTGGTGGTGTAGAGCTTCCTGTAGCCGCATGGCGTTCGTACTTAAATATGGAACTAACCATTCCAATTTTCGCTGTCTCTTATACACATCTCCGAGCCCACGAGACC
+
ABBBBFBBBBBBGGGGGGGGGGGHHHGGDHHGHHHGGFEEFFGGFGEGFEEFGHHHHHFHHHHHHHHHHGGEEGHFGGGGGGHHHHHGFHGHHH3FGHHFHFHFHHHH?GGHHHGDFGGGHHHH3FFHHFHHHHHFFCFGGGFGG?FGGF
@M02034:409:000000000-BFKT7:1:1113:27412:21464 1:N:0:24
AAAGTCGAGGTGCCTAAAGTGGCAACCCAGACTAAGACTTAGGTTGGTGGTGTAGAGCTTCCTGTAGCCGCATGGCGTTCGTACTTAAATATGGAACTAACCATTCCAATTTTCGCTGTCTCTTATACACATCTCCGAGCCCACGAGACC
+
ABA3ADAADBAAGGGGGGGGGDFCFGHGGCGGHHGFAAAFGG3GHFEEFABBFEAEGFFHHFHGHHFFHGE?EGHCEEGFGEBEFGHFHHHHHGFDGHHHHHHHBHHFHGGHHFEEGGE3BGGHGGGGHHHHHHHFA@@CCGHGGGC?AF
@M02034:409:000000000-BFKT7:1:1113:18073:21467 1:N:0:24
AAAGTCGAGGTGCCTAAAGTGGCAACCCAGACTTTTCGGGGGGTTGGTGGTGTAGAGCTTCCTGTAGCCGCATGGCGTTCGTACTTAAATATGGAACTAACCATTCCAATTTTCGCTGTCTCTTATACACATCTCCGAGCCCACGAGACC
+
CCCCBFCCCCAAGGGGGGGGGGGHHHHGGHHGHHHHHGGGGGGGFGGGGGCFFGHHHHHHHHHHHHHHHGGFGGHHGGGGGGHHHHHGHHHHHHHHHHHHHHHGGGGGFFGGGGGGGGGGGGGGGGGGFGGGGGGGFF;FFFFFFFFFFE
@M02034:409:000000000-BFKT7:1:1113:9995:21479 1:N:0:24
AAAGTCGAGGTGCCTAAAGTGGCAACCCAGACTTTCTGGTTGTTGGTGGTGTAGAGCTTCCTGTAGCCGCATGGCGTTCGTACTTAAATATGGAACTAACCATTCCAATTTTCGCTGTCTCTTATACACATCTCCGAGCCCACGAGACCA
+
A?AAAFABBBBBGGGGGFGBGGGGHGFFFF2FGHFHHHFGHGEFGHAFEBFGFB5DFGHFHGHFHGGFEEEFGHHGGGGGEFGHHFFGGFFHH@B3FGHFAGGHHGGEHHHHHCEEFE?GHHHEGBGFGFGFGGHG/BCCCFFGGGDDFG
@M02034:409:000000000-BFKT7:1:1113:12572:21491 1:N:0:24
AAAGTCGAGGTGCCTAAAGTGGCAACCCAGACTACTATTCTGGTTGGTGGTGTAGAGCTTCCTGTAGCCGCATGGCGTTCGTACTTAAATATGGAACTAACCATTCCAATTTTCGCTGTCTCTTATACACATCTCCGAGCCCACGAGACC
+
CCCCBFBCCCBBGGGGGGGGGGGHHHHGGHHGHHHHHHHHHHHHHGGGGGEFFGHHHHHHHHHHHHHHHGGFGFHHGEEGFEFHHHHGHHHHHHGFFHHGHHFHHHHFFHHHHHGGGGFFHGHHHHHHFHFHHHHHDCGGGGHGGCGGGE
@M02034:409:000000000-BFKT7:1:1113:17813:21500 1:N:0:24
AAAGTCGAGGTGCCTAAAGTGGCAACCCAGACTCAGAATAAGGTTGGTGGTGTAGAGCTTCCTGTAGCCGCATGGCGTTCGTACTTAAATATGGAACTAACCATTCCAATTTTCGCTGTCTCTTATACACATCTCCGAGCCCACGAGAC
+
ABABBFBBBBABGGGGGGGGGGGHHHHGGHHFHHHHGHHHHHDFFHGGGGEBFFHHHHHGHHHGHHGHGGGEGGHGGGGGFEFHHHFFHHHHHHGHHHGFHHHHHHGHHHGHFHGGGGGGHGHHHHHHFHFHHHGFGGGGGGHGGCDGC
@M02034:409:000000000-BFKT7:1:1113:6886:21519 1:N:0:24
AAAGTCGAGGTGCCTAAAGTGGCAACCCAGACTAGGGTTGTTGTTGGTGGTGTAGAGCTTCCTGTAGCCGCATGGCGTTCGTACTTAAATATGGAACTAACCATTCCAATTTTCGCTGTCTCTTATACACATCTCCGAGCCCACGAGACC
+
AABBAFBABCABGGGGGFGGGGGHHEGGDGHGHHHHGBFEABGGHHHGGGEBFGHHHHHHHHHHHGHGFGGFGGHHGGGGGGFEFHHHHHGHHHGFFFBCEGFHBHHFHHHHHHGGG?EBFFBHHGFFFHFFFHHFDGCCFGHGGGGGGG
@M02034:409:000000000-BFKT7:1:1113:6868:21522 1:N:0:24
AAAGTCGAGGTGCCTAAAGTGGCAACCCAGACTAGGGTTGTTGTTGGTGGTGTAGAGCTTCCTGTAGCCGCATGGCGTTCGTACTTAAATATGGAACTAACCATTCCAATTTTCGCTGTCTCTTATACACATCTCCGAGCCCACGAGACC
+
BBCCAFBBCCABGGGGGGGGGGGFHGHGGHHGHHHHHFGEEGHGHHHGGGABBFHHHHHHHHHHHHHGHGGFGGHGGEGGGGHHHHHGHGHHHHFFHHGHHHFHHHHHHHHHHHGFGGGHHHHHHHHDFGFFGHHDGG?CDGHGGGGGCF
@M02034:409:000000000-BFKT7:1:1113:15205:21522 1:N:0:24
AAAGTCGAGGTGCCTAAAGTGGCAACCCAGACTCATCATAAGGTTGGTGGTGTAGAGCTTCCTGTAGCCGCATGGCGTTCGTACTTAAATATGGAACTAGCCATTCCAATTTTCGCTGTCTCTTATACACATCTCCGAGCCCACGAGACC
+
BCABBFCBCCABGGGGGGGGGGGHHHHGGHHGHHHHHHHHGFDFGHGGGGEBBFGHHHHHHHHHHHHHHGGEGGHGGGGGEFGEHHHGHHHHGHFHHHG3GHHHHHGGHHHHHHGGGGFFHGHHHHHHFHGHHHHHGCDFGGHGGGGGGF
@M02034:409:000000000-BFKT7:1:1113:17595:21526 1:N:0:24
AAAGTCGAGGTGCCTAAAGTGGCAACCCAGACTGGGGGGTCGGTTGGTGGTGTAGAGCTTCCTGTAGCCGCATGGCGTTCGTACTTAAATATGGAACTAACCATTCCAATTTTCGCTGTCTCTTAACACATCTCCGAGCCCACGAGACCA
+
BBBBBFBBBBABGGGGGGGFGGGHHHHGGHHGHHHHGGGGFFDGGGGGGGDFGGHEHHHHHHHHHHHHGGGFFGHHGGGGGGFHHHHHHHHHHHCGHHHHGHHHHHGHHHHHHHGGGGGGGGGGGGGGGGFFGGGGACGFFFFFFFFFFB
@M02034:409:000000000-BFKT7:1:1113:25984:21533 1:N:0:24
AAAGTCGAGGTGCCTAAAGTGGCAACCCAGACTCAGCCTCCTGTTGGTGGTGTAGAGCTTCCTGTAGCCGCATGGCGTTCGTACTTAAATATGGAACTAACCATTCCAATTTTCGCTGTCTCTTATACACATCTCCAGCCCACGAGACCA
+
BCBCBFCCCCBCGGGGGGGGGGGHHHHGGHHGHHHHHHHHHHHHHHHGGGEFFFHHHHHHHHHHHHHFHGGEGGHGGGGGFFGHHHHHHHHHHHHFGHGHHHFHHHFGHHHHHGGGGGGHHHHHGHHHFHGHHHFHHHHGGFFGGGGFGG
@M02034:409:000000000-BFKT7:1:1113:12967:21536 1:N:0:24
AAAGTCGAGGTGCCTAAAGTGGCAACCAGACTGTGTGTATTGTTGGTGGTGTAGAGCTTCCTGTAGCCGCATGGCGTTCGTACTTAAATATGGAACTAACCATTCCAATTTTCGCTGTCTCTTATACACATCTCCGAGCCCACGAGACCA
+
ABBBAFBBCCACGGGGGGGFGGGHHHHGHHGHHHHHHGGHHHGGHGEFEBFGFHHGFHHHHHHGGHHHGEFGFHGFEGGGFHHHHHHHHGHHHGFFHHGHHGFHHHGGHHHHHGEGFEGHHHHHGGGGHHHHHHHGGGGGGHGGGGGGG=
@M02034:409:000000000-BFKT7:1:1113:26003:21536 1:N:0:24
AAAGTCGAGGTGCCTAAAGTGGCAACCCAGACTCAGCCTCCTGTTGGGGGTGTAGAGCTTCCTGTAGCCGCATGGCGTTCGTACTTAAATATGGAACTAACCATTCCAATTTTCGCTGTCTCTTATACACATCTCCAGCCCACGAGAC
+
AAABAFBADBBBGGGGGGFDEGFFFFBEGHGEHFHGFFGC2BFBFGF2AFEAA3GFGFGHBGFFF5FD3EE>EEF1E?EFDEFHFGFFFHHGGF33EFBCBB3BG444FFHHG3>/?B??D3@@DHFDB2F2F2>2@F0?CA?>/@D>
@M02034:409:000000000-BFKT7:1:1113:10744:21537 1:N:0:24
AAAGTCGAGGTGCCTAAAGTGGCAACCCAGACTCAGTAGGAGGTTGGTGGTGTAGAGCTTCCTGTAGCCGCATGGCGTTCGTACTTAAATATGGAACTAACCATTCCAATTTTCGCTGTCTCTTATACACATCTCCGAGCCCACGAGACC
+
ABBCBFBCCCBCGGGGGGGFGGGFHHGGGHHGHHGGFHHHFGGGHHGGGGFFFGGHHHHHHHHHHHHHHGGGGFHHGFGGGFHHHHHHHHGHHGFFGHHHHHGHHHHGHHHHHHGGGGGFHGHHHHHHHHGHHHHF?@CGFGHGGGGGGG
@M02034:409:000000000-BFKT7:1:1113:9940:21548 1:N:0:24
AAAGTCGAGGTGCCTAAAGTGGCAACCCAGACTGCGAATTTTGTTG
+
CCCCCFBCCCCDGGGGGGGGGGGHHHHGGHHGHHBEA2E25FGGFG
@M02034:409:000000000-BFKT7:1:1113:26373:21549 1:N:0:24
AAAGTCGAGGTGCCTAAAGTGGCAACCCAGACTTGTTCTCATGTTGGTGGTGTAGAGCTTCCTGTAGCCGCATGGCGTTCGTACTTAAATATGGAACTAACCATTCCAATTTTCGCTGTCTCTTATACACATCTCCGAGCCCACGAGACC
+
ACBCBFCBBCBCGGGGGGGGGGGHHHHGGHHGHHHHHHHHHHHHHHHGGGEFBFHHHHGHHHHHHFHHHGFEFGHGGGGGFFHHHHHHHHHHHHHGGHHHHHGHHHHHHHHHHHGGGGGHHFHHHHGHGHFBCGGHGCGCGGHGGGGGGG
@M02034:409:000000000-BFKT7:1:1113:12731:21556 1:N:0:24
AAAGTCGAGGTGCCTAAAGTGGCAACCCAGACTACGCAGCCTGTTGGTGGTGTAGAGCTTCCTGTAGCCGCATGGCGTTCGTACTTAAATATGGAACTAACCATTCCAATTTTCGCTGTCTCTTATACACATCTCCGAGCCCACGAGACC
+
BBAABFABBBABFGGGGGGGGBFFFGHGGEAFCFFA2EEEHHCHHHE1B1ABF3DEFGEGHGHHHHGHHGGCEEHFEEGCE?GHHHFFHGDGHFBGHHHHHHHHHHHEFHHHGGFGGGEGFHGFFHHHHGHHHHHGFCDGGGHGGGGGGG
@M02034:409:000000000-BFKT7:1:1113:19222:21556 1:N:0:24
AAAGTCGAGGTGCCTAAAGTGGCAACCCAGACTTAGTTGCCTGTTGGTGGTGTAGAGCTTCCTGTAGCCGCATGGCGTTCGTACTTAAATATGGAACTAACCATTCCAATTTTCGCTGTCTCTTATACACATCTCCGAGCCCACGAGACC
+
CCCCBFCBCCBBGGGGGGGGGGGHHHHGGHHGHHHHGHHHHHHHHHHGGGBBFGHHHHHHHHHHHHHHHGGGGGHHGGGGGGHHHHHHHHHHHHHHHHHHHHHHHHHHHHHHHHGGGGGHHHHHHHHHHHGHHHHHGDCGGGHGGGGGGG
@M02034:409:000000000-BFKT7:1:1113:8072:21576 1:N:0:24
AAAGTCGAGGTGCCTAAAGTGGCAACCCAGACTTCGCATCCGGTTGGTGGTGTAGAGCTTCCTGTAGCCGCATGGCGTTCGTACTTAAATATGGAACTAACCATTCCAATTTTCGCTGTCTCTTATACACATCTCCGAGCCCACGAGACC
+
CCCCCFAABDBBGGGGGGGGGGGHHHHGGHHGHFDFEGGGCEFEEGEFFGGFFGHHHHHHHHHHHHHHHGGEFGHGGFGGGGHHHGHFFGHHHHFHGHHHHHGHHHHHHHHHHHGGGGGHHHHHGHHHGGHHHHGHGGGGGGGGGGGGG<
@M02034:409:000000000-BFKT7:1:1113:23541:21581 1:N:0:24
AAAGTCGAGGTGCCTAAAGTGGCAACCCAGACTAGTTAGCCTGTTGGTGGTGTAGAGCTTCCTGTAGCCGCATGGCGTTCGTACTTAAATATGGAACTAACCATTCCAATTTTCGCTGTCTCTTATACACATCTCCGAGCCCACGAGACC
+
A?A>AFABBBBBGFGFGGGFGFGFFHH?CHEFFFHHHGFFCBBFGEAEF?EAAFHGBGFHEHHFHGHGHGGAFGHCFEGGGGFHHHFFHHHHHHEHEFFHHHGHHHG44FGHHFG?EGGHFHHHHHEHBBFHHHHFDDGCGGHGCGGGGF
@M02034:409:000000000-BFKT7:1:1113:15834:21584 1:N:0:24
AAAGTCGAGGTGCCTAAAGTGGCAACCCAGACTAATAAGCATGTTGGTGGTGTAGAGCTTCCTGTAGCCGCATGGCGTTCGTACTTAAATATGGAACTAACCATTCCAATTTTCGCTGTCTCTTATACACATCTCCGAGCCCACGAGACC
+
CCCCCFBBCCBCGGGGGGGGGGGHHHHGGHHGHHHHHHHHHHHHHHHGGGGFGGHHHHHHHHHHHHHHHGGFGGHHGGGGGGHHHHHHHHHHHHHHGHHHHHGHHHHHHHHHHHGGGGGHHGHHGHHHHHHHHHHHGFGGGGHGGGGFGF
@M02034:409:000000000-BFKT7:1:1113:26324:21592 1:N:0:24
AAAGTCGAGGTGCCTAAAGTGGCAACCCAGACT
+
AAAAADA1DDAAGGGG1BFGGGGHHHHGGHHGH
@M02034:409:000000000-BFKT7:1:1113:20967:21592 1:N:0:24
AAAGTCGAGGTGCCTAAAGTGGCAACCCAGACTAAGAATAAGGTTGGTGGTGTAGAGCTTCCTGTAGCCGCATGGCGTTCGTACTTAAATATGGAACTAACCATTCCAATTTTCGCTGTCTCTTATACACATCTCCGAGCCCACGAGACC
+
CCCCCFCBCBBBGGGGGGGGGGGHHHHGGHHGHHHGFGHGGHHHHHGGGGGFAFGFFHHHFHHHHGHGGGGGGGHGGGGGGFGHHHHHHHHHHHGFGHHHHHFGHHHFGGHHHHGGGGGHGHHHHHHHFHHHHHHFFCCGGGHGGGGGGF
@M02034:409:000000000-BFKT7:1:1113:11907:21598 1:N:0:24
AAAGTCGAGGTGCCTAAAGTGGCAACCCAGACTATGAGGCGGGTTGGTGGTGTAGAGCTTCCTGTAGCCGCATGGCGTTCGTACTTAAATATGGAACTAACCATTCCAATTTTCGCTGTCTCTTATACACATCTC
+
ABAABFAADBAAFGGEGBGGGGGHHHHFDHGGHC555F322EFEFG?1BEEFGEHF3FGHHHHHHHHHHGGEGGHHGGGGEEFGGHF33FFHHH1?CHHHHHDCDDDG2FGHHG?FGGGHHHHH1FGHGHHHHHG
@M02034:409:000000000-BFKT7:1:1113:21128:21599 1:N:0:24
AAAGTCGAGGTGCCTAAAGTGGCAACCCAGACTTTGACTCTTGTTGGTGGTGTAGAGCTTCCTGTAGCCGCATGGCGTTCGTACTTAAATATGGAACTAACCATTCCAATTTTCGCTGTCTCTTATACACATCTCCGAGCCCACGAGACC
+
CCCCCFBCBCCBGGGGGGGGGGGHHHHGGHHGHHHHHGHHHHHHHHGGGFGFHHHEHHHHHHHHHHHGFGGAEFGA@EEGGGFHHHHDGHHHHE3FGHHHHHHGHHHEFFGHHHEFGEEHHHHHHHGDFFHFHHHFGB?FFEHFCGGECG
@M02034:409:000000000-BFKT7:1:1113:5561:21599 1:N:0:24
AAAGTCGAGGTGCCTAAAGTGGCAACCCAGACTCAGCATCAGGTTGGTGGTGTAGAGCTTCCTGTAGCCGCATGGCGTTCGTACTTAAATATGGAACTAACCATTCCAATTTTCGCTGTCTCTTATACACATCTCCGAGCCCACGAGACC
+
BBCBBFAADDBCGGGGGGGGGGGGHHHGGHHGH3FGB55B33BFHHGGGGEFGHHHHHHHHHHHHHHHHGGEGGHHGGGGGGHHHHHHHHHHHGHHGHGGHHGHHHHHHHHHHHGGGGGHGGHHHHHHDGFHHHGHGGCGGGHGGGFGGF
@M02034:409:000000000-BFKT7:1:1113:23783:21600 1:N:0:24
AAAGTCGAGGTGCCTAAAGTGGCAACCCAGACTCCGATTCCTGTTGGTGGTGTAGAGCTTCCTGTAGCCGCATGGCGTTCGTACTTAAATATGGAACTAACCATTCCAATTTTCGCTGTCTCTTATACACATCTCCGAGCCCACGAGACC
+
CCBCCFBCCDCCGGGGGGGGGGGHHHHGGHHGHHHG?EEFGGGHHHHGGGEFGHHHHHHHHHHHHHHHHGGEFGHHGGGGGGHHHHHHHHHHHHGHHHHHHHGHHHHHHHHHHHGGGGGHHHHHHHHHFHGHHHHGD?FGGGHGGGGGGG
@M02034:409:000000000-BFKT7:1:1113:12397:21608 1:N:0:24
AAAGTCGAGGTGCCTAAAGTGGCAACCCAGACTCATACGGCGGTTGGT
+
ABAABFBBBBABGGGGGGGGGCGFFHHDFEFFGFHHHHGGCEE0E00A
@M02034:409:000000000-BFKT7:1:1113:22971:21608 1:N:0:24
AAAGTCGAGGTGCCTAAAGTGGCAACCCAGACTATGGCTCATGTTGGTGGTGTAGAGCTTCCTGTAGCCGCATGGCGTTCGTACTTAAATATGGAACTAACCATTCCAATTTTCGCTGTCTCTTATACACATCTCCGAGCCCACGAGACC
+
CCCCCFBCCCBCGGGGGGGGGGGHHHHGGHHGHHHHHHHHHHHHHHHGGGEFGGHHHHGHHHHHHHHHHGGGFGHHGGGGGGFHHHHHHHHHHHHHHHGGHHGHHHHHHHHHHHEFGGGHGGHHHHGHFHGHHHHGGFGGGGHGGGGGGG
@M02034:409:000000000-BFKT7:1:1113:23775:21616 1:N:0:24
AAAGTCGAGGTGCCTAAAGTGGCAACCCAGACTCCTCCGATTGTTGGTGGTGTAGAGCTTCCTGTAGCCGCATGGCGTTCGTACTTAAATATGGAACTAACCATTCCAATTTTCGCTGTCTCTTATACACATCTCCGAGCCCACGAGACC
+
ABCCCFCDCCCCGGGGGGGGGGGHHHHGGHHGHHHHHHGEFGGHHHHGGGEFGHHGHHHHHHHHHHHHHGGEGGHHGGGGGGFHHHHHHHHHHHFHGHHHHHHHHHHGHHHHHHGGGGGHHHHHHHHHGHHHHHHHGGGFGGHGGGGGGG
@M02034:409:000000000-BFKT7:1:1113:26625:21625 1:N:0:24
AAAGTCGAGGTGCCTAAAGTGGCAACCCAGACTCGTATTATTGTTGGTGGTGTAGAGCTTCCTGTAGCCGCATGGCGTTCGTACTTAAATATGGAACTAACCATTCCAATTTTCGCTGTCTCTTATACACATCTCCGAG
+
ABAABFA?BDABGGGGGAFDFFGFFGCEFHDGHGEGGBFFHHFHHHCGGGBBF3GFFGHHHHFFHHHDGEEEEEFFEFGGGEHEFHFBGGFHGB3B3FDFE0?FBEEGFFHHHGGAEEEFHFGHHGGGGFBC2BD2?/<
@M02034:409:000000000-BFKT7:1:1113:8341:21635 1:N:0:24
AAAGTCGAGGTGCCTAAAGTGGCAACCCAGACTTCTATTCCGGTTGGTGGTGTAGAGCTTCCTGTAGCCGCATGGCGTTCGTACTTAAATATGGAACTAACCATTCCAATTTTCGCTGTCTCTTATACACATCTCCGAGCCCACGAGACC
+
AABCAFABBCBCGGGGGGGGGGGHHHHGGHGGHHHHHHHHHHGGGGGGGGEFFGHHHHHHHHHHHHHHHGGGGGHHGFGGGGHHHHHHHHHHHHGHGHGHHHGHHHGHHHHHHHGGGGGGFHHHHHHHFHFHHHHHGGCGGGHGGGGGGG
@M02034:409:000000000-BFKT7:1:1113:13021:21636 1:N:0:24
AAAGTCGAGGTGCCTAAAGTGGCAATCCAGACTACGACGCATGTTGGTGGTGTAGAGCTTCCTGTAGCCGCATGGCGTTCGTACTTAAATATGGAACTAACCATTCCAATTTTCGCTGTCTCTTATACACATCTCCGAGCCCACGAGACC
+
BCCCCFCCCCCBGGGGGGGGGGGHHHHHHHHGHHHGGGGGEFGHHHHGGGEFGHHHHHHHHHHHHHHHHGGGGGHHGGGGGGHHHHHHHHHHHHHHHHHHHHHHHHHHHHHHHHGGGGGHHHHHHHGHHHHHHHHHGGGGGGHGGGGGGF
@M02034:409:000000000-BFKT7:1:1113:16461:21658 1:N:0:24
AAAGTCGAGGTGCCTAAAGTGGCAACCCAGACTCAGTTTCGTGTTGGTGGTGTTGAGCTTCCTGTAGCCGCATGGCGTTCGTACTTAAATATGGAACTAACCATTCCAATTTTCGCTGCCTCTTATACACATCTCCGAGCCCACGAGACC
+
>>>>AFAAAD>ACFGGGGGGGDF0FGHCGAFAGFBEH2AAAB/FGC//AABAB/A2B11BF1FGFDAAFEE/?EGBE/E/E?0??FG1F2@@FG1@FFGFHAEGHHH2>FGGF2>EEF/B1<GFB2B2BFF1FBFFE?/CGFHGGGGFFE
@M02034:409:000000000-BFKT7:1:1113:18940:21659 1:N:0:24
AAAGTCGAGGTGCCTAAAGTGGCAACCCAGACTAAGTTGTTGGTTGGTGGTGTAGAGCTTCCTGTAGCCGCATGGCGTTCGTACTTAAATATGGAACTAACCATTCCAATTTTCGCTGTCTCTTATACACATCTCCGAGCCCACGAGACC
+
BBBBBFBBBBABGGGGGGGGGGGHHHHGGHEGHFFFGAFGEHHGHGCEE?FFBDGFEGHHGHHHHFHFGGGEFGHFFEEGGEFHHHHFGHHFHHBFHHHHFG?GGGFFHHHHHHGGGGGHFHHHGHHHHFHHHHHHGGGGGGHGGGGGGE
@M02034:409:000000000-BFKT7:1:1113:21261:21660 1:N:0:24
AAAGTCGAGGTGCCTAAAGTGGCAACCCAGACTTGGCCTACTGTTGGTGGTGTAGAGCTTCCTGTAGCCGCATGGCGTTCGTACTTAAATATGGAACTAACCATTCCAATTTTCGCTGTCTCTTATACACATCTCCGAGCCCACGAGACC
+
BCCCAFBBCBABGGGGGGGGGGGHHHHGGHHGHHHHHHHHHHHHHHHGGGAFGFHHHHHHHHHHHHHHHGGGGGHHGGGGGGHHHHHHHHHHHHFFHHHHHHHHHHHHGHHHHHGGGGGGHHHHHHGHFHFHHHHHGCGGGGHGGCGGGG
@M02034:409:000000000-BFKT7:1:1113:22735:21680 1:N:0:24
AAAGTCGAGGTGCCTAAAGTGGCAACCCAGACTCGGCTTCAGGTTGGTGGTGTAGAGCTTCCTGTAGCCGCATGGCGTTCGTACTTAAATATGGAACTAACCATTCCAATTTTCGCTGTCTCTTATACACATCTCCGAGCCCACGAGACC
+
BCCCBFCCCCBCGGGGGGGGGGGHHHHGGHHGHHGGGGGHHHHHHHGGGGEFFFHHHHHHHHHHHHHHHGGGGGHHGGGGGGHHHHHHHHGHHHFHHHHHHHHHHHHHHHHHHHGGGGGGHHHHHHHFF2BGHHHHGGCBFGHGGGGGGG
@M02034:409:000000000-BFKT7:1:1113:24765:21686 1:N:0:24
AAAGTCGAGGTGCCTAAAGTGGCAACCCAGACTCTGCCTCCGGTTGGTGGTGTAGAGCTTCCTGTAGCCGCATGGCGTTCGTACTTAAATATGGAACTAACCATTCCAATTTTCGCTGTCTCTTATACACATCTCCG
+
AAA>A5AADBABGGGGFGFFGFGGFHHDCA22F33FFFDFE2AAEAEFE?1AABF5FGGHFHHFGEE5GAFEFGHHGGGFEEHHCGGFHHFHHEEBFHFGHHGHHHGH4EGHHHGGG?C?GHGHHHHFBCGHGGHHG
@M02034:409:000000000-BFKT7:1:1113:16733:21692 1:N:0:24
AAAGTCGAGGTGCCTAAAGTGGCAACCCAGACTGCTGATCCTGTTGGTGGTGTAGAGCTTCCTGTAGCCGCATGGCGTTCGTACTTAAATATGGAACTAACCATTCCAATTTTCGCTGTCTCTTATACACATCTCCGAGCCCACGAGACC
+
BCCCCFCCCCBCGGGGGGGGGGGHHHHGGHHGHHHHHHGHHHHHHHHGGGFFFFHHHHHHHHHHHHHHHGGEGGHHGGGGGFHHHHHHHHGHHHHGHHGHHEGHHHHHHHHHHHGGGGGGHHHHHHHHHHFHGHHHGGGGGGHGGGGGGG
@M02034:409:000000000-BFKT7:1:1113:11218:21696 1:N:0:24
AAAGTCGAGGTGCCTAAAGTGGCAACCCAGACTATGATGAATGTTGGTGGTGTAGAGCTTCCTGTAGCCGCATGGCGTTCGTACTTAAATATGGAACTAACCATTCCAATTTTCGCTGTCTCTTATACACATCTCCGAGCCCACGAGACC
+
CCCCCFCCDDBBGGGGGGGGGGGHHHHGGHHGHGHFGEGHDDGHHHHEEDEABBGBGHFHFGGHGFGEDFGAEFHAEEEGFECGGHHFGHHHGFB3GFHHFE3GGDHFGGFHHGEGGGFHFGHHFHHGHFHHHFHBC@DGFGEGGGGGGC
@M02034:409:000000000-BFKT7:1:1113:8067:21699 1:N:0:24
AAAGTCGAGGTGCCTAAAGTGGCAACCCAGACTCTGATGGTTGTTGGTGGTGTAGAGCTTCCTGTAGCCGCATGGCGTTCGTACTTAAATATGGAACTAACCATTCCAATTTTCGCTGTCTCTTATACACATCTCCGAGCCCACGAGACC
+
AABBBFBBBBAAGGGGGGGGGFGHHHHGGHHGHHHHFGHHHHGGHHGGGGBBAFHGHHHHHHHHHHHGHGGGGGHHGGGGGGHHHHHHHHHHHHGFHHHHHHHHHHHHFGHHHHGGGGGHFHHHHHHHFHGFGHHHGGGGGGHGGGGGGG
@M02034:409:000000000-BFKT7:1:1113:14672:21703 1:N:0:24
AAAGTCGAGGTGCCTAAAGTGGCAACCCAGACTAAGTCGTGGGTTGGTGGTGTAGAGCTTCCTGTAGCCGCATGGCGTTCGTACTTAAATATGGAACTAACCATTCCAATTTTCGCTGTCTCTTATACACATCTCCGAGCCCACGAGACC
+
CCCCCFCACCABGGGGCGGGGGGHHHHGGHHGHHHHGHGGGGGGGGGGGGGBBEGFHHHHHHHHHGHHHGGEEGHHGGGGGEGHHHHHHHHHHHEHHHHHHHGHHHHHGHHHHHGGGGFFHHHHGHHFFHHHHHGHGGGDGEGGGGGGGG
@M02034:409:000000000-BFKT7:1:1113:12191:21704 1:N:0:24
AAAGTCGAGGTGCCTAAAGTGGCAACCCAGACTGTTGTTAGGGTTGGTGGTGTAGAGCTTCCTGTAGCCGCATGGCGTTCGTACTTAAATATGGAACTAACCATTCCAATTTTCGCTGTCTCTTATACACATCTCCGAGCCCACGAGACC
+
CCCCCFABBDBCGGGGGGGGGGGHHHHGFHHGHHHHHHHHHHHGHGGGGGGFGHHHHHHHHHHHHHHHHGGFGGHHGGGGGGHHHHHHGHHHHHHGGHFGGHFHHHHHHHHHHGGGGGGGHHHHHHHHHHGHHHHHGGCDGGHGGFGGGG
@M02034:409:000000000-BFKT7:1:1113:10174:21704 1:N:0:24
AAAGTCGAGGTGCCTAAAGTGGCAACCCAGACTCATAATCCTGTTGGTGGTGTAGAGCTTCCTGTAGCCGCATGGCGTTCGTACTTAAATATGGAACTAACCATTCCAATTTTCGCTGTCTCTTATACACATCTCCGAGCCCACGAGACC
+
CCCCCF?ABCCCGGGGGGGGGGGHHHGGGHHGHHHHHHHHHHHHHHHGGGFFAFGHHHHHHHHHHHHHHGGEGGHHGGGGGGHHHHHGHHHHHHHGGHGGHFHHHHGHHHHHHHGGGGGHHGHHHHGHFHFHHHHHGGGGGGHGGGGGGF
@M02034:409:000000000-BFKT7:1:1113:17804:21708 1:N:0:24
AAAGTCGAGGTGCCTAAAGTGGCAACCCAGACTCATAATCTGGTTGGTGGTGTAGAGCTTCCTGTAGCCGCATGGCGTTCGTACTTAAATATGGAACTAACCATTCCAATTTTCGCTGTCTCTTATACACATCTCCGAGCCCACGAGACC
+
CCCCCFBCBCCCGGGGCGGGGGGHHHHGGHHGHHHHHHHHHHHHHGGGGGEFGGHHHHHHHHHHHHHHHGGFEGHHGGGGGGHHHHHHHHHHHHGHHHHHHHHHHHGHHHHHHHGGGGFHHHHHHHHHHHGHHHHGGGGGGGHGGGGGGG
@M02034:409:000000000-BFKT7:1:1113:26579:21714 1:N:0:24
AAAGTCGAGGTGCCTAAAGTGGCAACCCAGACTTGGAAGTGGGTTGGTGGTGTAGAGCTTCCTGTAGCCGCATGGCGTTCGTACTTAAATATGGAACTAACCATTCCAATTTTCGCTGTCTCTTATACACATCTCCGAGCCCACGAGACC
+
AABBBF@ADDBBGGGDGGGGGGGHHHHGCHHGHHDBA5F3A3GGGG?EF1BEEFGBEGFG5GHFHFA5ABEEEGH1>EEEFE2GGFGBGHFGGF33B?GGB03BBBEB4FBGE?E?EF?F4GFDDFFFH2DGFHFDB?FF<FFCDFGGAF
@M02034:409:000000000-BFKT7:1:1113:26162:21715 1:N:0:24
AAAGTCGAGGTGCCTAAAGTGGCAACCCAGACTTTTTGGTGGTTGGTGGTGTAGAGCTTCCTGTAGCCGCATGGCGTTCGTACTTAAATATGGAACTAACCATTCCAATTTTCGCTGTCTCTTATACACATCTCCGAGCCCACGAGACCA
+
BCCCBFCCCCBCGGGGGGGGGGGHHHHGGHHGHHHHHGG2AEEFEGABEEFABGDFFHFHFHHHEGGEE0EEFHHGGGFGGGAHHHHHBGHGHFB3BBGH0BBGHD44GGFHHE/?E/FGHHHHHHHHHG?GFGGGGGGGGHC@/C?/F<
@M02034:409:000000000-BFKT7:1:1113:21664:21720 1:N:0:24
AAAGTCGAGGTGCCTAAAGTGGCAACCCAGACTACGCTTGCTGTTGGTGGTGTAGAGCTTCCTGTAGCCGCATGGCGTTCGTACTTAAATATGGAACTAACCATTCCAATTTTCGCTGTCTCTTATACACATCTCCGAGCCCACGAGACC
+
BBCCAFABCCBCGGGGGGGGGGGHHHHGGHHGHHHGGGGGHHHHHHHGFGEFFGHHHHHHHHHHHHHHHGGGGGHHGGGGGGHHHHHHHHHHHHHHHHGGHHHGHHHHHHHHHGGGGGGHHHHGHHGHGHGHHHHHGCFGGGHGGGGGGG
@M02034:409:000000000-BFKT7:1:1113:13537:21723 1:N:0:24
AAAGTCGAGGTGCCTAAAGTGGCAACCCAGACTCATAATCCTGTTGGTGGTGTAGAGCTTCCTGTAGCCGCATGGCGTTCGTACTTAAATATGGAACTAACCATTCCAATTTTCGCTGTCCTTATACACATCTCCGAGCCCACGAGACC
+
CCCCCFAABCCCGGGGGGGGGGGHHHHGGHHGHHHHHHHHHHHHHHHGGGGFGHHHHHHHHHHHHHHHHGGGGGHHGGGGGGHHHHGHHHHHHHHHHHHHHHHHHHHHHHHHHHGGGGGHFHHHHHFHGHHHHHGGGGGGGHGGGGGGG
@M02034:409:000000000-BFKT7:1:1113:20718:21725 1:N:0:24
AAAGTCGAGGTGCCTAAAGTGGCAACCCAGACTGCGAGGTGGGTTGGTGGTGTAGAGCTTCCTGTAGCCGCATGGCGTTCGTACTTAAATATGGAACTAACCATTCCAATTTTCGCTGTCTTTATACACATCTCCGAGCCCACGAGACCA
+
AAABAFAABBBBGGGGFGGDEFFGHGHGGHHGGHHFAFG2BFFEGGGEFE1FCAGGGHHHHHHHGFGGHEGEEGGHEGGGGEGHHHGGHHFHHGFFFGFEGFFHGGFFHHHHHHGFGGGHHHHGGHEHFFFHHGDBDGGGGHGCGGGGGF
@M02034:409:000000000-BFKT7:1:1113:5898:21728 1:N:0:24
AAAGTCGAGGTGCCTAAAGTGGCAACCCAGACTACGTTTCCTGTTGGTGGTGTAGAGCTTCCTGTAGCCGCATGGCGTTCGTACTTAAATATGGAACTAACCATTCCAATTTTCGCTGTCTCTTATACACATCTCCGAGCCCACGAGACC
+
ABBBBDABDBBBGGGG4FGGGGGHHGGGGHHGHHHGHHHHHHGHHHEFFDABGHGFFHHHHHHHHHHHHGGEFGHHGGGGGGHHHHHGHHHHGHHHHHHHGHGHHHGHHHHHHHGGGGGHHHHHHHHHFHEHHHGHGGGGGGHGCGGGGG
@M02034:409:000000000-BFKT7:1:1113:24741:21729 1:N:0:24
AAAGTCGAGGTGCCTAAAGTGGCAACCCAGACTGGGAGGATGGTTGGTGGTGTAGAGCTTCCTGTAGCCGCATGGCGTTCGTACTTAAATATGGAACTAACCATTCCAATTTTCGCTGTCTCTTATACACATCTCCGACCCACGAGACCA
+
ABBBAFBBBBBBFGGGGGGGGGGHHHHGGHHGHHGGFGGGGHGHHGGGGGEFGHHHHHHHHHHHHHHHGGGEGGHHGGGGGGHHHHHGHHHHHHFHFHHHHHHHHHGHHHHHHHGGGGGHHGHHHHHHHGHHHHHGGGGGGHGGGGGGC<
@M02034:409:000000000-BFKT7:1:1113:5880:21730 1:N:0:24
AAAGTCGAGGTGCCTAAAGTGGCAACCCAGACTACGTTTCCTGTTGGTGGTGTAGAGCTTCCTGTAGCCGCATGGCGTTCGTACTTAAATATGGAACTAACCATTCCAATTTTCGCTGTCTCTTATACACATCTCCGAGCCCACGAGACC
+
BBCDCFCCCBBCGGGGGGGGGGGHHHHGGHGGHHHGBAGGHHHHHHHGGGEFHGHHHHHHHHHHHHHHHGGEFGHHGGGGGGHHHHHHHHHHHHFHGHHHHHGHHHHHHHHHHHGGGGGHHHHHFHGHHHGHHHHHDCCGGGHGGG?GGG
@M02034:409:000000000-BFKT7:1:1113:24649:21734 1:N:0:24
AAAGTCGAGGTGCCTAAAGTGGCAACCCAGACTGAGTGGGGGGTTGGTGGTGTAGAGCTTCCTGTAGCCGCATGGCGTTCGTACTTAAATATGGAACTAACCATTCCAATTTTCGCTGTCTCTTATACACATCTCCGAGCCCACGAGACC
+
BBBBBFB@BBBBGGGGGGGGGFFFBHGGGGHGHHFGAFFDGGG>BDGDFGBFGHHGHFFHHHHHGGHHHGDDFGHGGGGGGGFEHHFFHHHHHHFDCGFHGHGGHHFHHHHGHBDFBGFGGGFBFFFGFFFFFFBFD?FGGGGEFFFFF9
@M02034:409:000000000-BFKT7:1:1113:24631:21737 1:N:0:24
AAAGTCGAGGTGCCTAAAGTGGCAACCCAGACTGAGTGGGGGGTTGGTGGTGTAGAGCTTCCTGTAGCCGCATGGCGTTCGTACTTAAATATGGAACTAACCATTCCAATTTTCGCTGTCTCTTATACACATCTCCGAGCCCACGAGACC
+
ABABBFBB@DAAFGGGFGFFGGGHHHHGGHHGHHGGBBFGC?GGCGGFEDD?FGHGHGHHFHHHHDGFFDG/DDGFFD@FADGHGHHHGHHHHH0DFFHGBC0GFHBCFGHGHCC?DDDFGGGGGGEF;BFFFFFBDAF-B?EEF@DDDE
@M02034:409:000000000-BFKT7:1:1113:14240:21738 1:N:0:24
AAAGTCGAGGTGCCTAAAGTGGCAACCCAGACTTATCGTTAGGTTGGTGGTGTAGAGCTTCCTGTAGCCGCATGGCGTTCGTACTTAAATATGGAACTAACCATTCCAATTTTCGCTGTCTCTTATACACATCTCCGAGCCCACGAGACC
+
CCCCCFCBCCCCGGGGGGGGGGGHHHHGGHHGHH5F5FFC2A2ADG2EAAE1A3D5BBAE5BF5B5A53BE0EE11>?E???2??FG33FG@BE33BBFG303B3?F44FBGB4<EEA?F4FGD33F3FBF2GFH2C/@CGFEAFGGCA=
@M02034:409:000000000-BFKT7:1:1113:7864:21788 1:N:0:24
AAAGTCGAGGTGCCTAAAGTGGCAACCCAGACTTCGTTTAGTGTTGGTGGTGTAGAGCTTCCTGTAGCCGCATGGCGTTCGTACTTAAATATGGAACTAACCATTCCAATTTTCGCTGTCTCTTATACACATCTCCGAGCCCACGAGACC
+
BBCCBFABCCBCGGGGGGGGGGGHHHHGGHHGHHHGGHGHHHHHHHHGGGAFGGHHHHHHHHHHHHHHHGGEGGHHGGGGGGHHHHHHHHHHHHHGHHGGHHGHHHHHHHHHHHGGGGGHHHHHHHHHHHHGHHHHGGCCGGHGGGGGGG
@M02034:409:000000000-BFKT7:1:1113:24380:21790 1:N:0:24
AAAGTCGAGGTGCCTAAAGTGGCAACCCAGACTAAGAAGAAGGTTGGTGGTGTAGAGCTTCCTGTAGCCGCATGGCGTTCGTACTTAAATATGGAACTAACCATTCCAATTTTCGCTGTCTCTTATACACATCTCCGAGCCCACGAGACC
+
BBABBFBBCCACGGGGGGGGGGGGHHHGGHHGHHHHHHGHHHHHHHGGFGEFFGHHHHHHHHHHHHHHHGGEGGHGGGGGFFHHHHHHHHGHHHFFFHHHHHHHHHGHHHHHHHGGGGGHHHHHHHHHFHFHHHHHGCGGGGHGGFGGGF
@M02034:409:000000000-BFKT7:1:1113:10542:21791 1:N:0:24
AAAGTCGAGGTGCCTAAAGTGGCAACCCAGACTCCTTTTTAGGTTGGTGGTGTAGAGCTTCCTGTAGCCGCATGGCGTTCGTACTTAAATATGGAACTAACCATTCCAATTTTCGCTGTCTCTTATACACATCTCCGAGCCCACGAGACC
+
BCCBBFBCCCCCGGGGGGGGGGGHHHHGGHHGHHHHHHHHHHHHGHGGGGGFHHHHHHHHHHHHHHHHHGGEEGHHGGGGGGHHHHHHHHHHHHGHHHHHHHHHHHHHGHHHHHGGGGGHHHHHHHHHHHHHHFHHD?DFGGHGGCCDFE
@M02034:409:000000000-BFKT7:1:1113:6664:21797 1:N:0:24
AAAGTCGAGGTGCCTAAAGTGGCAACCCAGACTACGAAGCAGGTTGGTGGTGTAGAGCTTCCTGTAGCCGCATGGCGTTCGTACTTAAATATGGAACTAACCATTCCAATTTTCGCTGTCTCTTATACACATCTCCGAGCCCACGAGACC
+
AABAADAA@DAAGGGGFFGFG4FHGHHGGHHGHHFGCFEABEHHF2AACEEECGBFFHFHGGHHHHHEHGGEGGFGGFCGGEFAGHHGBGHHH3GGCGFFFFFHE4FGEFHHED?FGE/BDBFGHHHBFFBFFDFFE@//>FGF//>EFG
@M02034:409:000000000-BFKT7:1:1113:22214:21797 1:N:0:24
AAAGTCGAGGTGCCTAAAGTGGCAACCCAGACTTGTTCTGGGGTTGGTGGTGTAGCTTCCTGTAGCCGCATGGCGTTCGTACTTAAATATGGAACTAACCATTCCAATTTTCGCTGTCTCTTATACACATCTCCGAGCCCACGAGACCAG
+
CCCCBFABBCBBGGGGGGGGGGGHHGHGFHHGHHHHHHHHHHGGGGGGGGEFGHHHHHHHHHHHHHHGGGFGGFGFGGGGHHHHHHFHHHHHFHHHHHHGGHHHHHGHHHHHGGFEEGHGHHHHHHGHHHHHHHGGGGGGHGGFGGGGHC
@M02034:409:000000000-BFKT7:1:1113:11140:21797 1:N:0:24
AAAGTCGAGGTGCCTAAAGTGGCAACCCAGACTAGGCTGGATGTTGGTGGTGTAGAGCTTCCTGTAGCCGCATGGCGTTCGTACTTAAATATGGAACTAACCATTCCAATTTTCGCTGTCTCTTATACACATCTCCGAGCCCACGAGACC
+
ABBBCFCCCCABGGGGGGGGGGGHHHHGGHHGGHFHHHHEGHHHHHHGGGEFAGHHHHHHHHHHHHHHFGGGGGHHGGGGGGHHHHHHHHHHHHBFHHHGHHHHHHGHHHHHHHGGGGGFHHHHHHHHHHGHHHHHGFGGGGHGGGGGGG
@M02034:409:000000000-BFKT7:1:1113:11855:21799 1:N:0:24
AAAGTCGAGGTGCCTAAAGTGGCAACCCAGACTTGGCTTTAGGTTGGTGGTGTAGAGCTTCCTGTAGCCGCATGGCGTTCGTACTTAAATATGGAACTAACCATTCCAATTTTCGCTGTCTCTTATACACATCTCCGAGCCCACGAGACC
+
CCCCCFCCCCBBGGGGGGGGGGGHHHHGGHHGHHFGGHHHHHHHHHFGGGFFFGHHHHHHHHHHHHHHHGGGGGHHGGGGGGHHHHHHHHHHHHFFFHGHHHGHHHHHHHHHHHGGGGGHHHHHHHHHGHFHHHGFGCGGGGHGGGGGGG
@M02034:409:000000000-BFKT7:1:1113:14839:21805 1:N:0:24
AAAGTCGAGGTGCCTAAAGTGGCAACCCAGACTCATTGCATGTTGGTGGTGTAGAGCTTCCTGTAGCCGCATGGCGTTCGTACTTAAATATGGAACTAACCATTCCAATTTTCGCTCTCTTATACACATCTCCGAGCCCACGAGACCAGA
+
ABBBAFBBBBBBGGGGFGGFGGGHHHHGGHHGHHHHHHHHHHHHHHBBEBFGHHFGGHHHHHHFHHHHFEEGEGFEEGGGGHGHHHHHGHHHHBEFHHHEHFHHHHFFHHHHHGEGHHHHHGHHEFFGHGHHFFCGCCFHEC/<EDFHH<
@M02034:409:000000000-BFKT7:1:1113:9134:21808 1:N:0:24
AAAGTCGAGGTGCCTAAAGTGGCAACCCAGACTGCGGGTGGGGTTGGTGGTGTAGAGCTTCCTGTAGCCGCATGGCGTTCGTACTTAAATATGGAACTAACCATTCCAATTTTCGCTGTCTCTTATACACATCTCCGAGCCCACGAGACC
+
BBCCCFCCCCBBGGGGGGGGGGGHHHHGGHHGHHHEFGAEEGGGGGGGGGBBFFHHHHHHHHHHHHHHHGGGGGHGGEGGGFHHHHHGHHHHHHFGHHHHHHHHHHHGHHHHHHGGGGGHHHHHHHHHGHHHHHGGGGGFGGHGGCFDGC
@M02034:409:000000000-BFKT7:1:1113:23686:21809 1:N:0:24
AAAGTCGAGGTGCCTAAAGTGGCAACCCAGACTACTTCTTATGTTGGTGGTGTAGAGCTTCCTGTAGCCGCATGGCGTTCGTACTTAAATATGGAACTAACCATTCCAATTTTCGCTGTCTCTTATACACATCTCCGAGCCCACGAGACC
+
CCBCCFCCCCABGGGGGGGGGGGHHHHGGHHGGHHHHHHHHHFHHHHGGGABFFHFHHGHHHHGFHHHHGGGGGHGGEGGGGHHHHHHHHGHHHFHHHGHHHHHHHHHHHHHHHGGGGGHHHHHHHGHFGGHHHHHGCGGGGHGGGGDGG
@M02034:409:000000000-BFKT7:1:1113:11982:21809 1:N:0:24
AAAGTCGAGGTGCCTAAAGTGGCAACCCAGACTCCGACGTTTGTTGGTGGTGTAGAGCTTCCTGTAGCCGCATGGCGTTCGTACTTAAATATGGAACTAACCATTCCAATTTTCGCTGTCTCTTATACACATCTCCGAGCCCACGAGACC
+
CDDDCFBBCCBBGGGGGGGGGGGHHHHGGHGGHHHGGGGGGHGHHHHGGGBBFGHHHHHHHHHHHHHHHGGEGGHHGGGGGGGHHHHGHHHHHHHHHHGGHHHHHHHHHHHHHHGGGGGHHHHHFHHHHHHHHHHHGGGGGGHGGGGGGG
@M02034:409:000000000-BFKT7:1:1113:6664:21815 1:N:0:24
AAAGTCGAGGTGCCTAAAGTGGCAACCCAGACTACGAAGCAGGTTGGTGGTGTAGAGCTTCCTGTAGCCGCATGGCGTTCGTACTTAAATATGGAACTAACCATTCCAATTTTCGCTGTCTCTTATACACATCTCCGAGCCCACGAGACC
+
CCCDCFBCCDCCGGGGGGGGGGGHHHHGGHHGHHHGGHGGHHHHHHGGGGBBFGHHHHGHHHHHHHHHHGGEGGHHGEGGFEHHHHHHHHHHHHHHHHHHHHHHHHHHHHHHHHGGGGGGHHHHGHGHGHFHHHGHGGGGGGHGGGGGGG
@M02034:409:000000000-BFKT7:1:1113:26532:21819 1:N:0:24
AAAGTCGAGGTGCCTAAAGTGGCAACCCAGACTGAGAAGGAGGTTGGTGGTGTAGAGCTTCCTGTAGCCGCATGGCGTTCGTACTTAAATATGGAACTAACCATTCCAATTTTCGCTGTCTCTTATACACATCTCCGAGCCCACGAGACC
+
BBBBBFAABBBBGGGGGGGGGGGHHHHGGHHGHHHGHHHHHHGGHHGGGGFFFGHHHHHHHHHHHHHHHGGEFGHHGGGGGEHHHHHHHHHHHGGHHHGHHHHHHHHHHHHHHFGGGGGHHGHHHHHHGHHHHHGHGCGGGGHGGGGGGG
@M02034:409:000000000-BFKT7:1:1113:6127:21830 1:N:0:24
AAAGTCGAGGTGCCTAAAGTGGCAACCCAGACTCTTTCTCCGGTTGGTGGTGTAGAGCTTCCTGTAGCCGCATGGCGTTCGTACTTAAATATGGAACTAACCATTCCAATTTTCGCTGTCTCTTATACACATCTCCGAGCCCAGAGACC
+
AAABBFCCCCABGGGGGGGGGGGHHHHGGHHGHHHHHHHGHGGGGGEGFGEFHGHHHFHHHHHHHGHFHGGEEGHFGGGFFGFHHHHFHHHHHHDFGHGHFFDGFFHGHHHHHHGGGGGHHHHHGGBGGHHHHDGDG/BGCEEEEGHHG
@M02034:409:000000000-BFKT7:1:1113:16842:21837 1:N:0:24
AAAGTCGAGGTGCCTAAAGTGGCAACCCAGACTCCGCCTCCGGTTGGTGGTGTAGAGCTTCCTGTAGCCGCATGGCGTTCGTACTTAAATATGGAACTAACCATTCCAATTTTCGCTGTCTCTTATACACATCTCCGAGCCCACGAGACC
+
BCCCCFCCCCBCGGGGGGGGGGGHHHHGGHHGHHHEEGGGGGFGGGEGGGEFFGHGHHHHFHHHHHHFHGGFGGHHGGGGGGHHHHHHHHGHHHGFFHHGHHGHHHHHHHHHHHGGGGFFHHHHHHHHHHGHFHHFGDCGGGGGGGGGGE
@M02034:409:000000000-BFKT7:1:1113:21038:21842 1:N:0:24
AAAGTCGAGGTGCCTAAAGTGGCAACCCAGACTCAGCTTATTGTTGGGGTTAGACCTGTAGCCGCATGGCGTTCGTACTTAAATATGGAACTAACCATTCCAATTTTCGCTGTCTCTTATACACATCTCCGAGCCCACGAGACCAGAGAG
+
CCBCCFCCBCCCGGGGGGGGGGGHHHHGGHHGHHHHHHHHHHHHHHHGGGGHHGHHHHHGHHHGGEEGHHGGGGGGHHHHHHHHHHHHGGGHGHHHGHHHHHHHHHHHGGFEFHHHHHHHHHGHGHHHHHFGGGGGHGGGFGGGHHHHFG
@M02034:409:000000000-BFKT7:1:1113:13248:21847 1:N:0:24
AAAGTCGAGGTGCCTAAAGTGGCAACCCAGACTACTCCTAGTGTTGGTGGTGTAGAGCTTCCTGTAGCCGCATGGCGTTCGTACTTAAATATGGAACTAACCATTCCAATTTTCGCTGTCTCTTATACACATCTCCGAGCCCACGAGACC
+
CCCCCFBCCCABGGGGGGGGGGGHHHHGGHHGHHHHHHHHHGHHHHEEGGABBBFHHHHHHHHHFHHHHGGGGGHHFEGGGEFGHHHGHHGGHHGHHHHGHHHHHHHFFHHHHHGGGGFHHHHHHHHFHFGHHHHHGGGGGFGFGFCGGG
@M02034:409:000000000-BFKT7:1:1113:12459:21861 1:N:0:24
AAAGTCGAGGTGCCTAAAGTGGCAACTCAGACTGTGTCTATGGTTGGTGGTGTAGAGCTTCCTGTAGCCGCATGGCGTTCGTACTTAAATATGGAACTAACCATTCCAATTTTCGCTGTCTCTTATACACATCTCCGAGCCCACGAGACC
+
CCCDCFBBCCBCGGGGGGGGGGGHHHHHHHHHHHHGFGHHHHHHHGGGGGEFBGHHHHHHHHHGHHHHHGGGGGHHGGGGGGHHHHHGHHHHHHHGHHHGHHHHHHHHHHHHHHGGGGGGHHHHHHHHHHHHHHHHGFFFGGHGGCGGFC
@M02034:409:000000000-BFKT7:1:1113:10946:21867 1:N:0:24
AAAGTCGAGGTGCCTAAAGTGGCAACCCAGACTGGGAGTCAGGTTGGTGGTGTAGAGCTTCCTGTAGCCGCATGGCGTTCGTACTTAAATATGGAACTAACCATTCCAATTTTCGCTGTCTCTTATACACATCTCCGAGCCCACGAGACC
+
CCDCBFCCCCBCGGGGGGGGGGGHHHHGGHHGHHCGHGGHFFHHFGAFFFGGFDGFGFFHFHHHFDG5FEG@EEHFEEEFGFFFHHHHHHHFHGBDHHHHFGEFFGGFDGHHHFEFG?<BFHHHFHHHHHHHHGHFFCFGGGHGCGFGGE
@M02034:409:000000000-BFKT7:1:1113:4123:21867 1:N:0:24
AAAGTCGAGGTGCCTAAAGTGGCAACCCAGACTGGGTTTTTTGTTGGTGGTGTAGAGCTTCCTGTAGCCGCATGGCGTTCGTACTTAAATATGGAACTAACCATTCCAATTTTCGCTGTCTCTTATACACATCTCCGAGCCCACGAGACC
+
BBBBBFBBBBABGGGGGGGGGGGHHHGGGHHGHF22B2A22AEGGH1BFEEBF3F5FEFGFHHGF@F5BEG0BEGEEEFFFEFEGGGGHGHFGH33FEGHB0EFGDH4BFEGG4<EFD<BBDFFFFD3FCHFHHFFDBCGGGHFGFGGGC
@M02034:409:000000000-BFKT7:1:1113:8263:21883 1:N:0:24
AAAGTCGAGGTGCCTAAAGTGGCAACCCAGACTAGGAATCGGGTTGGTGGTGTAGAGCTTCCTGTAGCCGCATGGCGTTCGTACTTAAATATGGAACTAACCATTCCAATTTTCGCTGTCTCTTATACACATCTCCGAGCCCACCGAGAC
+
CBCCCFBBCCCCGGGGGGGGGGGHHHHGGHHGHHHHHHHHHGGHGGGGGGEFFGHHHHHHHHHHHHHHHGGGGGHHGFGGGGHHHHHHHHHHHHHGHHGHHHGHGHGHHHHHHHGGGGGHHHHHHHGHGHHHHHHHGGGGGGHGGGGGGE
@M02034:409:000000000-BFKT7:1:1113:21667:21894 1:N:0:24
AAAGTCGAGGTGCCTAAAGTGGCAACCCAGACTCCTCCGCAGGTTGGTGGTGTAGAGCTTCCTGTAGCCGCATGGCGTTCGTACTTAAATATGGAACTAACCATTCCAATTTTCGCTGTCTCTTATACACATCTCCGAGCCCACGAGACC
+
CDDDDFCCCCBCGGGGGGGGGGGHHHHGGHHGHHHHHHGGGGGHHHGGGGFFGHHHHHHHHHHHHHHHHGGFGGHHGGGGGGHHHHHHHHHHHHHHHHHGHHHHHHHHHHHHHHGGGGGHHHHHHHHHHHHHHHHHGGGGGGHGGGGGGG
@M02034:409:000000000-BFKT7:1:1113:21683:21901 1:N:0:24
AAAGTCGAGGTGCCTAAAGTGGCAACCCAGACTCCTCCGCAGGTTGGTGGTGTAGAGCTTCCTGTAGCCGCATGGCGTTCGTACTTAAATATGGAACTAACCATTCCAATTTTCGCTGTCTCTTATACACATCTCCGAGCCCACGAGACC
+
BBBBAFBADDACGGGGGGGGGGGHHHHGGFHGHHHHGFGGGGGAGHGGGGEFGHHBFGHHHFHHGHHHHGGGGGHHGGGGGGGHHHHHHHHHHHHFHHHGHHFHHGFHHHHHHGGGGGGGHHHHHHHHGFFHHHFHC?GGGFHGGGGGGG
@M02034:409:000000000-BFKT7:1:1113:25084:21906 1:N:0:24
AAAGTCGAGGTGCCTAAAGTGGCAACCCAGACTCCGCCGCGGGTTGGTGGTGTAGAGCTTCCTGTAGCCGCATGGCGTTCGTACTTAAATATGGAACTAACCATTCCAATTTTCGCTGTCTCTTATACACATCTCCGAGCCCACGAGACC
+
ABAAADAADBAAGGGGGGGGGFGFGHHGAEGFHHHEFGCCGGAEF@EEEDBBFFBGHGHHHFHFGHHHHGGGEGHHGFEAEECFGHFFHHDGHFFHFHHHHHHHHHHHHHHHHHCFGGGFHHHHHHHHHHGHFHHF.<DCGGHGGA<AEE
@M02034:409:000000000-BFKT7:1:1113:10504:21917 1:N:0:24
AAAGTCGAGGTGCCTAAAGTGGCAACCCAGACTCCTCGGGCGGTTGGTGGTGTAGAGCTTCCTGTAGCCGCATGGCGTTCGTACTTAAATATGGAACTAACCATTCCAATTTTCGCTGTCTCTTATACACATCTCCGAGCCCACGAGACC
+
BBBBBFBBBBAAFGGGGGGGGFGFFEHGGHFFGFHHGGEEAECGEG?BFF1BF@FGHGFHHHHGHHHGHGFCFFHFE?EFF?GHHHGFHHGHHHEFHFHHHHHHHHHFHHHHFGFGGGGHHGGHHGHFFFHHHHHFGCGGGGHGGGGGGE
@M02034:409:000000000-BFKT7:1:1113:8419:21922 1:N:0:24
AAAGTCGAGGTGCCTAAAGTGGCAACCCAGACTTTTAAGGCGGTTGGTGGTGTAGAGCTTCCTGTAGCCGCATGGCGTTCGTACTTAAATATGGAACTAACCATTCCAATTTTCGCTGTCTCTTATACACATCTCCGAGCCCACGAGACC
+
BCCCCFBBCBABGGGGGGGGGFGHHHHGGHHGHHHHFHFFFEFGEEGAFFABF3EADGFGHHGHHHHHHFEEFGHHEEGFGGFHGHGFHHEBGHDGHFHHHHHHHHHHHHHHHBCDGGGFFFHHGHFHGGHHHHHGGCGGGGHGFGGGGG
@M02034:409:000000000-BFKT7:1:1113:25202:21923 1:N:0:24
AAAGTCGAGGTGCCTAAAGTGGCAACCCAGACTTAGAAGAGGGTTGGTGGTGTAGAGCTTCCTGTAGCCGCATGGCGTTCGTACTTAAATATGGTACTAACCATTCCAATTTTCGCTGTCTCTTATACACATCTCCGAGCCCACGAGACC
+
AABBBD>>>ABAGGGGGGFGGGGFHHGGGHHGHHHHHCFBHEGGEE2AB1EAFGHFBAGHFHGFHF5FFAEFFGFFFF?FE>FFEFHEHGGHB34B@FGHGF3BGBGFGGGFGH/?E/?3BGHHFHGHGFDGHHHH?CCC?F?F@>//<?
@M02034:409:000000000-BFKT7:1:1113:6224:21929 1:N:0:24
AAAGTCGAGGTGCCTAAAGTGGCAACCCAGACTCCGATTGAGGTTGGTGGTGTAGAGCTTCCTGTAGCCGCATGGCGTTCGTACTTAAATATGGAACTAACCATTCCAATTTTCGCTGTCTCTTATACACATCTCCGAGCCCACGAGACC
+
BCBCCFBCCCABGGGGGGGFGGGHHHHGGHHGHHBF222A3BGGGHCGGGGFGGHHHHHHHHHHHHHHGGGFGGHHGGGGGGHHHHHHHHGHHGHHGHGHHHGHHHHGHHHHHHGGGGGGHHHHHHHHHHGHGHGHGGGGGGHGGGGGGF
@M02034:409:000000000-BFKT7:1:1113:11803:21939 1:N:0:24
AAAGTCGAGGTGCCTAAAGTGGCAACCCAGACTCAGCCGCTTGTTGGTGGTGTAGAGCTTCCTGTAGCCGCATGGCGTTCGTACTTAAATATGGAACTAACCATTCCAATTTTCGCTGTCTCTTATACACATCTCCGAGCCCACGAGACC
+
ABCCAFBCCCCCGGGGGGGGGGGHHHHGGHHGHHHHHHGGGGGHHHHGGGEFFGHHHHHHGHHHHHHHHGGEFGHHGGGGGGHHHHHHGHHHHHHHHHHHHHHHHHGHHHHHHHGGGGGGHHHHHHHHHHHHHHHHGCGGGGHGGGGGGG
@M02034:409:000000000-BFKT7:1:1113:17432:21940 1:N:0:24
AAAGTCGAGGTGCCTAAAGTGGCAACCCAGACTGAGAAGCCTGTTGGTGGTGTAGAGCTTCCTGTAGCCGCATGGCGTTCGTACTTAAATATGGAACTAACCATTCCAATTTTCGCTGTCTCTTATACACATCTCCGAGCCCACGAGACC
+
ABBCAFBBCCABGGGGGGGGGGGHHHGGGHHGHHHHHHHHHHHHHHGEGGFFFGHHHHHHHHHHHHHHHGGEGGHHGGGGGFHHHHHHGHHHHHFHHHGHHHHHHHHHHHHHHHGGGGGFHFHHHHHHHHFHHHHFGCGGGGHGGFGGGF
@M02034:409:000000000-BFKT7:1:1113:7657:21940 1:N:0:24
AAAGTCGAGGTGCCTAAAGTGGCAACCCAGACTCCTTTGCCTGTTGGTGGTGTAGAGCTTCCTGTAGCCGCATGGCGTTCGTACTTAAATATGGAACTAACCATTCCAATTTTCGCTGTCTCTTATACACATCTCCGAGCCCACGAGACC
+
ABBCBFBBCCABGGGGGGGGGGGHHHHGGGHGGFGHBEFHGHCHDGF?EEEF1BGFDFHHEHHHHGHFFGGEFGHEGFGGGEFHHHFFFFHGGD@3GHHHFEGGHHGFDGHFHGGGGGEGHHHFHHH?EGFGHHHHGGGG/FEGGGCDGG
@M02034:409:000000000-BFKT7:1:1113:27713:21945 1:N:0:24
AAAGTCGAGGTGCCTAAAGTGGCAACCCAGACTATGGTTCTTGTTGG
+
AAA1AFAA>DAAGGGGGGGGDAF0FG0A0FAF1AD2AFAD1BBGH0A
@M02034:409:000000000-BFKT7:1:1113:12790:21945 1:N:0:24
AAAGTCGAGGTGCCTAAAGTGGCAACCCAGACTTATGAGGTGGTTGGTGGTGTAGAGCTTCCTGTAGCCGCATGGCGTTCGTACTTAAATATGGAACTAACCATTCCAATTTTCGCTGTCTCTTATACACATCTCCGAGCCCACGAGACC
+
BBBBBFBBDBABGGGGGGGGGGGHHHHGGGHGHHHHHDGG3FEEFEC2CFGFABGBFGHHFHHG55GDGEGEFGHFGEEGGGFEGHHFFHHHGHB3FFHCGHFHFFHFHHHHHH/FGDEFGFF3GHHEHHGHHHGHGD?G?CFFGGFGGG
@M02034:409:000000000-BFKT7:1:1113:9942:21947 1:N:0:24
AAAGTCGAGGTGCCTAAAGTGGCAACCCAGACTGAGGTGCGGGTTGGTGGTGTAGAGCTTCCTGTAGCCGCATGGCGTTCGTACTTAAATATGGAACTAACCATTCCAATTTTCGCTGTCTCTTATACACTCTCCGAGCCCACGAGACCA
+
BBABAFBBDDABGGGG4FGGGGGHHHHGGHHGHGFGGFGHGGGGGGCFFGEFFDGGHHHHHHHHHHHHHGGEEGHHGEGGGFHHHHFGHHHHHHGHHHHHHHGHHHHHHHHHHHGGGGFHHHHHHHHGHGHHHFHGGGGGGHGGGGGGGF
@M02034:409:000000000-BFKT7:1:1113:4475:21955 1:N:0:24
AAAGTCGAGGTGCCTAAAGTGGCAACCCAGACTCTTCCGCCTGTTG
+
>AAA>FBBC>AAGGGGGGGGGGGHHHHGGGHGH3BFB5EEECEHHF
@M02034:409:000000000-BFKT7:1:1113:11855:21957 1:N:0:24
AAAGTCGAGGTGCCTAAAGTGGCAACCCAGACTAAGTATTAGGTTGGTGGTGTAGAGCTTCCTGTAGCCGCATGGCGTTCGTACTTAAATATGGAACTAACCATTCCAATTTTCGCTGTCTCTTATACACATCTCCGAGCCCACGAGACC
+
CCDDCFCCCCCCGGGGGGGGGGGHHHHGGHHGHHFGFGHHHHHHHHGGGGEFFGHHHHHHHHHHHHHHHGGGGGHHGGGGGGHHHHHHHHHHHHHGHHGHHHHHHHHHHHHHHHGGGGGGHHHHHHHHGHGHHHHGGGGGGGHGGGGGGG
@M02034:409:000000000-BFKT7:1:1113:11199:21960 1:N:0:24
AAAGTCGAGGTGCCTAAAGTGGCAACCCAGACTGGTGCGTATGTTGGTGGTGTAGAGCTTCCTGTAGCCGCATGGCGTTCGTACTTAAATATGGAACTAACCATTCCAATTTTCGCTGTCTCTTATACACATCTCCGAGCCCACGAGACC
+
AABCAFBABCCBGGGGGGGFGGFFHGFGFHHGHHGHGFGFFFFFHHHGGGEFFDFGHHHHHHHHGHGGHGFEEGHHGGGGGGHHHHHHHFGFHGHHHHFB3GFHFFEHHGFHHGGCEGGGHHHHHFFFFHBB2G3?A@G/@GGGCGGDGE
@M02034:409:000000000-BFKT7:1:1113:12549:21961 1:N:0:24
AAAGTCGAGGTGCCTAAAGTGGCAACCCAGACTGGGTCTTGGGTTGGTGGTGTAGAGCTTCCTGTAGCCGCATGGCGTTCGTACTTAAATATGGAACTAACCATTCCAATTTTCGCTGTCTCTTATACACATCTCCGAGCCCACGAGACC
+
BBCCAFAADBCCGFGGFGGGFGGHHHHGGH2FHBEH3FGDGHHEFGGEFGABFFHHHGHGHHHHHHHGHGGEGGHHGGGGGEGHHHHFHGHHHHHHGHFGFHHHHHGGHHHHHFGGGGGHHGHHHHEHBFGHHHHDDC?CGGHGGGGGCF
@M02034:409:000000000-BFKT7:1:1113:13651:21962 1:N:0:24
AAAGTCGAGGTGCCTAAAGTGGCAACCCAGACTCTTTCTTTTGTTGGTGGTGTAGAGCTTCCTGTAGCCGCATGGCGTTCGTACTTAAATATGGAACTAACCATTCCAATTTTCGCTGTCTCTTATACACATCTCCGAGCCCACGAGACC
+
BCCDBFBCCCCCGGGGGGGGGGGHHHHGGHHGHHHHHHHHHHHHHHHGGGGFGGHHHHHHHHHHHHHHHGGGGGHHGGGGGFHHHHHGHHHHHHHHHHHHHHHHHHGHHHHHHHGGGGGHHHHHHHHHHHHHHHGHGGGGGGHGGGGGGG
@M02034:409:000000000-BFKT7:1:1113:15548:21964 1:N:0:24
AAAGTCGAGGTGCCTAAAGTGGCAACCCAGACTATTTTGCCGGTTGGTGGTGTAGAGCTTCCTGTAGCCGCATGGCGTTCGTACTTAAATATGGAACTAACCATTCCAATTTTCGCTGTCTCTTATACACATCTCCGAGCCCACGAGACC
+
CCCCCFCCCCBCGGGGGGGGGGGHHHHGGHHGHBFGHFH33EFGFGGGGGABFGHHHHHHHHHHHHHHHGGGGGHHGGGGGGHHHHHGHHHHHHGHHHHHHHHHHHHHHHHHHGGGGGGHHGHHGHGGDGHHHHGFGGGFGGHGFGGGGF
@M02034:409:000000000-BFKT7:1:1113:4495:21965 1:N:0:24
AAAGTCGAGGTGCCTAAAGTGGCAACCCAGACTCTTCCGCCTGTTGATG
+
ABABBD3>ADAAGGGGGGGGGGFCGCFEG2EFHHBGHHDC2EEHFF555
@M02034:409:000000000-BFKT7:1:1113:10410:21966 1:N:0:24
AAAGTCGAGGTGCCTAAAGTGGCAACCCAGACTCCTATTCAGGTTGGTGGTGTAGAGCTTCCTGTAGCCGCATGGCGTTCGTACTTAAATATGGAACTAACCATTCCAATTTTCGCTGTCTCTTATACACATCTCCGAGCCCACGAGACC
+
CCCCCFCCCDBBGGGGGGGGGGGHHHHGGHHGHFGGGHHHFFHHHHAEA2EFAEHFEGFGEHHHGFHFFGG>EEE1>EEGFEEGEHHHFFHBFGB3FGHHFE3F?EGEFGFHHFGGGGEGFFHHFHFHFHHFFHFFFFCFFGHFGFGGGG
@M02034:409:000000000-BFKT7:1:1113:19947:21966 1:N:0:24
AAAGTCGAGGTGCCTAAAGTACTGGGATGTGTGTTGGTGGTGTAGAGCTTCCTGTAGCCGCATGGCGTTCGTACTTAAATATGGAACTAACCATTCCAATTTTCGCTGTCTCTTATACACATCTCCGAGCCCACGAGACCAGAGAGGAT
+
CCCCBFBABBBCGGGGGGGGBGGHHGCFFHHHHHHHHEFEAFFBGGFGHHFFGHGFFHHEEEGGHFEEFEEBFCGHFHGHFHHGDGFGHHFHHHHGHHGGHHHBE?FGEEFDHHFHDHHFHHBGBHEGGGGGFGF/>?EGGHFGBDGFF
@M02034:409:000000000-BFKT7:1:1113:4102:21967 1:N:0:24
AAAGTCGAGGTGCCTAAAGTGGCAACCCAGACTTATGTTGTGGTTGGTGGTGTAGAGCTTCCTGTAGCCGCATGGCGTTCGTACTTAAATATGGAACTAACCATTCCAATTTTCGCTGTCTCTTATACACATCTCCGAGCCCACGAGACC
+
ABBAAFABDD>AGGGGGGGGGBCFGHHCGECFHHAAFD5FFEDFFEGGGFABAFGEGGGHFHHFEGEFGDEEEFHHGEEFEEGG?GHFHHFHFFFFGHGHHHHGHHHHEBGHHFGFGGEEHHHFGHBFDGFFGBGFDBDCCFEGCGCADF
@M02034:409:000000000-BFKT7:1:1113:12530:21973 1:N:0:24
AAAGTCGAGGTGCCTAAAGTGGCAACCCAGACTGGGTCTTGGGTTGGTGGTGTAGAGCTTCCTGTAGCCGCATGGCGTTCGTACTTAAATATGGAACTAACCATTCCAATTTTCGCTGTCTCTTATACACATCTCCGAGCCCACGAGACC
+
CCCCBFABCCBCGGGGGGGGGGGHHHHGGHHGHHHHFFHHHHHGGGGEFGAFBFHHHHHHHHHHHHHHHGGEFGHHGGGGGGHHHHGFHHGHHHGFFHHFHHGHGHHGFGHHHHGGGGFHHHGHHHHFFGHHHHGHGFFGFGHGGGGGGG
@M02034:409:000000000-BFKT7:1:1113:3582:21973 1:N:0:24
CCATTCGAGGTGCCTAAAGTGGCAACCCAGACTCCTCTTGGGGTTGGTGGTGTAGAGCTTCCTGTAGCCGCATGGCGTTCGTACTTAAATATGGAACTAACCATTCCAATTTTCGCTGTCTCTTATACACATCTCCGAGCCCACGAGAC
+
AAAAADFFFDAAGGGGBGGGGGGHHHHGGCHGHHGHHHHHHAEGCC2EE1EFFFHHFHHHHHFHHFHHHGG0EEEFEGGGGGGHHFHGFGGFHFFFHHHGFGGHHHHGHHFHHHGFGGGGFHHHFGFFHGFHHHHEGG/BCFHG?/@CA
@M02034:409:000000000-BFKT7:1:1113:6521:21980 1:N:0:24
AAAGTCGAGGTGCCTAAAGTGGCAACCCAGACTTAGCCTGAGGTTGGTGGTGTAGAGCTTCCTGTAGCCGCATGGCGTTCGTACTTAAATATGGAACTAACCATTCCAATTTTCGCTGTCTCTTATACACATCTCCGAGCCCACGAGACC
+
ABABAD>AADAAGGGGGFGGGGGHHHHGGFHGHFHFFFHG2EFBA22BC1BEA3F55DGG5FDAGFHBEEE0AEG10EEGGEFHHHG3@FF4BF33BFHH3?3F?ED44FFHFD<EEEEG4GGHDBHFFBG?GHHD//?DGGEF//<DGE
@M02034:409:000000000-BFKT7:1:1113:15704:21995 1:N:0:24
AAAGTCGAGGTGCCTAAAGTGGCAACCCAGACTGGGGGGGGGTTGGTGGTGTAGAGCTTCCTGTAGCCGCATGGCGTTCGTACTTAAATATGGAACTAACCATTCCAATTTTCGCTGTCTCTTATACACATCTCCGAGCCCACGAGACCA
+
BCCCCFCCCCBCGGGGGGGGGGGHHHHGGHGGHHHHGGGGFF;@DF;AF;AEEFBBBFFFFFFFFFFFD=DFFF?DAFEFDFFFFFFFFFFFFFFFFFFFFFFFFFFFFFFFFFFDFAFFFFFFFFFFFFFBFFFFAFFFFFFFFFFFFB
@M02034:409:000000000-BFKT7:1:1113:17425:21998 1:N:0:24
AAAGTCGAGGTGCCTAAAGTGGCAACCCAGACTTAGAATAAGGTTGGTGGTGTAGAGCTTCCTGTAGCCGCATGGCGTTCGTACTTAAATATGGAACTAACCATTCCAATTTTCGCTGTCTCTTATACACATCTCCGAGCCCACGAGACC
+
AABABFBBBBBBGGGGGGGGGGGHHHHGGHHGHHGGFGEHHHFHGHCGGGEFGHHBHHHHHGHGHHHHHGGGGGHHGGGGGGHHGHHFHHHHHHGHHHHHHHHHHHHHFGHHHHFGGGGGHHGHHHHHFHGHHHHFFCGGGGHGG?@DDF
@M02034:409:000000000-BFKT7:1:1113:8024:22004 1:N:0:24
AAAGTCGAGGTGCCTAAAGTGGCAACCCAGACTCATCATGATGTTGGTGGTGTAGAGCTTCCTGTAGCCGCATGGCGTTCGTACTTAAATATGGAACTAACCATTCCAATTTTCGCTGTCTCTTATACACATCTCCGAGCCCACGAGACC
+
BCCCBFABCCCCGGGGGGGGGGGHHHHGGHHGHHBDG5FFGGHHHHEEGGEFFFHHHHHHHHHHHHHHHGGFGGHHGGGGGFHHHHHGHHHHHEGHGHHHHHHHHHGHHHHHHHGGGGGHHHHHHHGFGHHHHHHHGGGGGGHGGGFGGF
@M02034:409:000000000-BFKT7:1:1113:24161:22009 1:N:0:24
AAAGTCGAGGTGCCTAAAGTGGCAACCCAGACTAAGAATCAGGTTGGTGGTGTAGAGCTTCCTGTAGCCGCATGGCGTTCGTACTTAAATATGGAACTAACCATTCCAATTTTCGCTGTCTCTTATACACATCTCCGAGCCCACGAGACC
+
BCCCBFBBBCABGGGGGGGGGGGHHHHGGHHGHHHHHHHFHHHHGHGFGGEBBFFHHHHHHGHHFHHHHGGGGGGEFGGFFFFHGHHHHHGHHHHHGHHHHHEGFHHHHGHHHHGGGGGHHGHHGHHHHHFHHHHFGGDGGGEGGGGGCF
@M02034:409:000000000-BFKT7:1:1113:6526:22017 1:N:0:24
AAAGTCGAGGTGCCTAAAGTGGCAACCCAGACTAAGCATCAGGTTG
+
ABBBBFBABBABGGGFGGGGGGGHHGHGGHHGHGDFHCFA33BDGH
@M02034:409:000000000-BFKT7:1:1113:12402:22017 1:N:0:24
AAAGTCGAGGTGCCTAAAGTGGCAACCCAGACTAATAGTAATGTTGGTGGTGTAGAGCTTCCTGTAGCCGCATGGCGTTCGTACTTAAATATGGAACTAACCATTCCAATTTTCGCTGTCTCTTATACACATCTCCGAGCCCACGAGACC
+
BCCCCFCCCCABGGGGGGGGGGGHGHHGGHHGHHHHHHGHHHHHHHHGGGAFFGHHHHHHHHHHHHHGHGGGGGHHGGGGGGHHHHHHHHHHHHHFHHGHHHGHHHHHHHHHHHGGGGGGHHHHGHHGHHGHHHHHFCGGGGHGGGGGDG
@M02034:409:000000000-BFKT7:1:1113:16563:22046 1:N:0:24
AAAGTCGAGGTGCCTAAAGTGGCAACCCAGACTCTTCCGAATGTTGGTGGTGTAGAGCTTCCTGTAGCCGCATGGCGTTCGTACTTAAATATGGAACTAACCATTCCAATTTTCGCTGTCTCTTATACACATCTCCGAGCCCACGAGACC
+
BBCCCFCCCCBCGGGGGGGGGGGHHHHGGHHGHHHHHHGGGGHHHHHGGGEFGFHHHHHHHHHHHHHHHGGEGGHHGGGGGFFHHHHGHHHHHHGHHHGHHHHHHHGHHHHHHHGGGGGHHHHHHHHHHGHHHHHHGFGGGGHGGGGGGG
@M02034:409:000000000-BFKT7:1:1113:19390:22048 1:N:0:24
AAAGTCGAGGTGCCTAAAGTGGCAACCCAGACTACTCCTACGGTTGGTGGTGTAGAGCTTCCTGTAGCCGCATGGCGTTCGTACTTAAATATGGAACTAACCATTCCAATTTTCGCTGTCTCTTATACACATCTCCGAGCCCACGAGACC
+
AAA1AFAADDAAGGGGGGGGGDECCGFEGCGFHHHFCF1FAAAGF?EAA?BBB1AFGEGGHBGFHHHHGGCEEEHFGEECE>BAFHFBGG22FGEGHHBGHHHHHHHHHHHHHHEGGGEFFHHHFHGFHHHHHHFFGCGGGGHGGGGFGE
@M02034:409:000000000-BFKT7:1:1113:24337:22052 1:N:0:24
AAAGTCGAGGTGCCTAAAGTGGCAAAGAGAATGTTGGTGGTGTAGAGCTTCCCGTAGCCGCATGGCGTTCGTACTTAAATATGGAACTAACCATTCCAATTTTCGCTGTCTCTTATACACATCTCCGAGCCCACGAGACCAGAGAGGAT
+
BBABCFBBBCABGGGGGGGFGGGHHHHGHHHHHHHHGEFGEFGGHHHHHHHHHEAEGGHGGEGFHHGEGGEEGHHHHHGHHHHHGHGHHHGHHHHHHHHHHHHHGEGGGHHHHHGHHHHHHHFHGHDGGGGGHGG@DGGGHHHHHGGHH
@M02034:409:000000000-BFKT7:1:1113:6357:22063 1:N:0:24
AAAGTCGAGGTGCCTAAAGTGGCAACCCAGACTCAGACTCCGGTTGGTGGTGTAGAGCTTCCTGTAGCCGCATGGCGTTCGTACTTAAATATGGAACTAACCATTCCAATTTTCGCTGTCTCTTATACACATCTCCGAGCCCACGAGACC
+
CCCCCFCBCCBCGGGGFGGGGGGHHAGE2GEFHHHGFHHFHGGGGE?EE?EFGGH5FGGHFFHHHHHHHGG?EEHGGGGEFEGHHHHGFFHHHFBGHHEB3B3BGFEDHFGHHFEGGGFEF3F?3DDHHHGEGHEFDCCGGGHGGGGFDF
@M02034:409:000000000-BFKT7:1:1113:14361:22065 1:N:0:24
AAAGTCGAGGTGCCTAAAGTGGCAACCCAGACTAAGAAGCATGTTGGTGGTGTAGAGCTTCCTGTAGCCGCATGGCGTTCGTACTTAAATATGGAACTAACCATTCCAATTTTCGCTGTCTCTTATACACATCTCCGAGCCCACGAGACC
+
BBBCBFBABBAAGGGGGGGGGGGHHHHGGHHGHHHHGHHHHHGHHHHGGGEFFFHHHHHHHHHHHHHFHGGEGGGFEFGGGFFHHHHHHHHHHHEFHHHHHHFHHHHHHHHHHHGGGGGGHHHHGHHHHFGGHHHFFCGGGFEFGGGGGE
@M02034:409:000000000-BFKT7:1:1113:15203:22065 1:N:0:24
AAAGTCGAGGTGCCTAAAGTGGCAACCCAGACTCCTAGGCGTGTTGGTGGTGTAGAGCTTCCTGTAGCCGCATGGCGTTCGTACTTAAATATGGAACTAACCATTCCAATTTTCGCTGTCTCTTATACACATCTCCGAGCCCACGAGACC
+
CCCCCFAABCCCGGGGGGGGGGGHHHHGGHHGHHCGHHHHCFGGHHHGGGEFGGHHHHHHHHHHHHHHHGGEGGHHGGGGGGHHHHHHHHHHHHHHFHHHHHGHHHHHGGHHHHGGGGGHHHHHHHHHHHFHHHHHDDGGGGHGGCGDGF
@M02034:409:000000000-BFKT7:1:1113:8333:22065 1:N:0:24
AAAGTCGAGGTGCCTAAAGTGGCAACCCAGACTAAGAATAAGGTTGGTGGTGTAGAGCTTCCTGTAGCCGCATGGCGTTCGTACTTAAATATGGAACTAACCATTCCAATTTTCGCTGTCTCTTATACACATCTCCGAGCCCACGAGACC
+
CCCCCFBCBAABGGGGGGGGGGGHHHGGGHHGHF3FFFGGFFFGGHCFFGEFAEGBFGHHGGHGHHGFGGGEFGFCFEFCEECAGGGHHHHFGG33GHHHFFFGHHHGHGHHHHGGGGFD4GGFHHHFHGHHHFHFDCGGGGHGCDGGGG
@M02034:409:000000000-BFKT7:1:1113:20342:22076 1:N:0:24
AAAGTCGAGGTGCCTAAAGTGGCAACCCAGACTAATAAGGAGGTTGGTGGTGTAGAGCTTCCTGTAGCCGCATGGCGTTCGTACTTAAATATGGAACTAACCATTCCAATTTTCGCTGTCTCTTATACACACTCCGAGCCCACGAGACCA
+
CCCDCFCCCDBBGGGGGGGGGGGHHHHGGHHGHHHHGHHFAGFGHHGGGGEFGGHHHHHHHHHHHHHHHGGFGGHHGGGGGGHHHHHHHHHHHHHHHHHHHHHHHHHHHHHHHHGGGGGHHHHHHHHHHHGDGGHGCGGGGHGGCFGGGB
@M02034:409:000000000-BFKT7:1:1113:25237:22125 1:N:0:24
AAAGTCGAGGTGCCTAAAGTGGCAACCCAGAGTAGGGGTGGGGTTG
+
CCCCCFCCCCCCGGGGGGGGGGGHHHHGGHH2DG5B22BEG?EG0F
@M02034:409:000000000-BFKT7:1:1113:19339:22125 1:N:0:24
AAAGTCGAGGTGCCTAAAGTGGCAACCCAGACTGCTGCGATGGTTGGTGGTGTAGAGC
+
?AABBFAABDABGFGGCFGFGFGHHHHGGG2FHE3DB32A222BF?AEA1AAAAF555
@M02034:409:000000000-BFKT7:1:1113:9761:22129 1:N:0:24
AAAGTCGAGGTGCCTAAAGTGGCAAAGACTAGTTATGCGGTTGGTGGTGTAGAGCTTCCTGTAGCCGCATGGCGTTCGTACTTAAATATGGAACTAACCATTCCAATTTTCGCTGTCTCTTATACACATCTCCGAGCCCACGAGACCAGA
+
CCCCCFCBCCBCGGGGGGGGGGGHHAFHFGHGHHHFFHGGEEFGGGGGGHGFBFAFGHHHHFFHGHGGEEEHHGAEEGGHEGFEFEGGHF3B@FGHGHHHGHGHHBGHGHHEFGGEFGGHHGHEFBHGHHDBHFGGCCFGF/DFGGCHFC
@M02034:409:000000000-BFKT7:1:1113:4947:22137 1:N:0:24
AAAGTCGAGGTGCCTAAAGTGGCAACCCAGACTCAGCAGAGTGTTGGTGGTGTAGAGCTTCCTGTAGCCGCATGGCGTTCGTACTTAAATATGGAACTAACATTCCAATTTTTG
+
CCCCCFCCBCABGGGGGGGFGGGHHHHGGHHGHFHGH52B2GHHHHHGGGBBGGFHHHHHHGHHHHHHHGGGGGHHGFGGGGFHHHHGHHHHHHFHHHHHHEFG4FFH4FGH4>
@M02034:409:000000000-BFKT7:1:1113:21606:22143 1:N:0:24
AAAGTCGAGGTGCCTAAAGTGGCAACCCAGACTTTTATTTATGTTGGTGGTGTAGAGCTTCCTGTAGCCGCATGGCGTTCGTACTTAAATATGGAACTAACCATTCCAATTTTCGCTGTCTCTTATACACATCTCCGAGCCCACGAGACC
+
CCCCCFCCCCBCGGGGGGGGGGGHHHHGGHHGFHCGAE55DFHHHHHGGGEFGHHHHHHHHHHHHHHHHGGEFGHHGGGGGGHHHHHGHHHHHHHHHHGGHHGHHHHGHHHHHHGGGGGGHGHHFHFHFHGHGGFGDFGGGGHGGGGCFE
@M02034:409:000000000-BFKT7:1:1113:11224:22158 1:N:0:24
AAAGTCGAGGTGCCTAAAGTGGCAACCCAGACTATGCTGCTGGTTGGTGGTGTAGAGCTTCCTGTAGCCGCATGGCGTTCGTACTTAAATATGGAACTAACCATTCCAATTTTCGCTGTCTCTTATACACATCTCCGAGCCCACGAGACC
+
BBBBBFBABBBBFGGGGGGGFGGHHHHGGH2FHHHHGHHHHHHHHGFGFFEFGGHHHHHHHHHGHHHHHGGGGGHHGGGGGGHHHHGFHHHHHHBFFHHHHHHHHHFHFGHHHHGGGGGHHHHHHHHHHHHHHGHHGGGGGGHGGFG?FE
@M02034:409:000000000-BFKT7:1:1113:23100:22173 1:N:0:24
AAAGTCGAGGTGCCTAAAGTGGCAACCCAGACTCTGCATCTGGTTGGTGGTGTAGAGCTTCCTGTAGCCGCATGGCGTTCGTACTTAAATATGGAACTAACCATTCCAATTTTCGCTGTCTCTTATACACATCTCCGAGCCCACGAGACC
+
CCBCCFCCCCABGGGGGGGGGGGHHHHGGHHGHHGHHHHHHHHHHGGGGGABFGHGHHHHHHHHHHHHHGGGGGHHGGGGGGHHHHHHHHHHHHHGHHHHHHHHHHHHHHHHHHGGGGGHGHHHHHGHFHGHHGGHGGGFGGHGGGGGGG
@M02034:409:000000000-BFKT7:1:1113:21643:22180 1:N:0:24
AAAGTCGAGGTGCCTAAAGTGGCAACCCAGACTAATAATCAGGTTGGTGGTGTAGAGCTTCCTGTAGCCGCATGGCGTTCGTACTCAAATATGGAACTAACCATTCCAATTTTCGCTGTTCTTTACACATCTCCGAGCCCACGAGACCAG
+
CCDDCFCCDDBCGGGGGGGGGGGHHHHGGHHGHHGGHHGHHHHHHHGGGGFBBFGHHHHHHHHHHHHHHGGEGGHHGGGGGGHHHHHHHHHHHHHHHHHHHHHHHHHHHHHHHHGGGGGHGHHHHGFHGHGHHEGGGGGGGGGGGGGGHA
@M02034:409:000000000-BFKT7:1:1113:3823:22191 1:N:0:24
AAAGTCGAGGTGCCTAAAGTGGCAACCCAGACTGGGCTTCGGGTTGGTGGTGTAGAGCTTCCTGTAGCCGCATGGCGTTCGTACTTAAATATGGAACTAACCATTCCAATTTTCGCTGTCTCTTATACACATCTCCGAGCCCACGAGACC
+
CCACBFCCCCAAGGGGGGGGGGGHGHHGGHHGHHHHHHGHGGGHGGGGGGEFAFHHHHHHHHHHHGHHHGG?EGHGGGGGGGHHHHHHHHHHHHEHFHHHHHHHHHHHGGHHHHGGGGGHHHHHHHGGHHGHHHFGGGGGGGHEGDGGGG
@M02034:409:000000000-BFKT7:1:1113:21510:22203 1:N:0:24
AAAGTCGAGGTGCCTAAAGTGGCAACCCAGACTATGTAGCCGGTTGGTGGTGTAGAGCTTCCTGTAGCCGCATGGCGTTCGTACTTAAATATGGAACTAACCATTCCAATTTTCGCTGTCTCTTATACACATCTCCGAGCCCACGAGACC
+
BBBBBFABDBAABFGDFFGFFGCHHEHGGGEFFHHFFGGCHGGEFGAFFEG1ABFHFHHGGHFHHFEFFFGEGGHGGGGFGG1?FGBGBFG@EBDFB?FF3E3BF4FBGFFFGECFA/?B2FDGFGBDHH1FFDFDCB/D@FHFG@CDGG
@M02034:409:000000000-BFKT7:1:1113:25856:22205 1:N:0:24
AAAGTCGAGGTGCCTAAAGTGGCAACCCAGACTGTGTTTCCTGTTGGTGGTGTAGAGCTTCCTGTAGCCGCATTGCGTTCGTACTTAAATATGGAACTAACCATTCCAATTTTCGCTGTCTCTTATACACATCT
+
A?AA>B>>>>A>BEFFFG4FGGDECGHGGH22BFGG53FDAFGF5GGEF?2AABFGFBGHFFDHGHHFHGE0?1BF?EFGC1FCF4@FGBBGH333BBFBFG3FH4?EBFGEGE/>?//?FGFHHFF44B3FCG
@M02034:409:000000000-BFKT7:1:1113:8807:22207 1:N:0:24
AAAGTCGAGGTGCCTAAAGTGGCAACCCAGACTCCTCATCCTGTTGGTGGTGTAGAGCTTCCTGTAGCCGCATGGCGTTCGTACTTAAATATGGAACTAACCATTCCAATTTTCGCTGTCTCTTATACACATCTCCGAGCCCACGAGACC
+
CCCDBFABCCCCGGGGGGGGGGGHHHHGGHHGHHHHHHHHHHHHHHHGEAFFBBFFHHHHHHHHHHHGHGGFGGHFGEFGGFHHHHHHHHHFHHFFHHHHGFDGHHHHHHHHHHGGGGGHFHFHHHGHGGFHHHFFGGGGGGHGGGGGDE
@M02034:409:000000000-BFKT7:1:1113:5199:22210 1:N:0:24
AAAGTCGAGGTGCCTAAAGTGGCAACCCAGACTCCTACTCCTGTTGGTGGTGTAGAGCTTCCTGTAGCCGCATGGCGTTCGTACTTAAATATGGAACTAACCATTCCAATTTTCGCTGTCTCTTATACACATCTCCGAGCCCACGA
+
ABAAADAADBBBGGGGGGGGGGGHHHHGGAFGHHBGFHHHHGFHHHA222AA13ADDFDCFFFFGFF5EEG0EEC1>>>FFEFGEGHDEFH4FG33GFFF@13FGFF44B3FB4>/?<?B?FGFGHGB3G22GGFD?CB/BCEFCC
@M02034:409:000000000-BFKT7:1:1113:15470:22210 1:N:0:24
AAAGTCGAGGTGCCTAAAGTGGCAACCCAGACTAATAAGCATGTTGGTGGTGTAGAGCTTCCTGTAGCCGCATGGCGTTCGTACTTAAATATGGAACTAACCATTCCAATTTTCGCTGTCTCTTATACACATCTCCGAGCCCACGAGACC
+
CCCCCFCCCCCCGGGGGGGGGGGHHHHGGHHGHHHHHHHHHHHHHHHGGGEFFGHHHHHHHHHHHHHHHGGEGGHHGGGGFFHHHHHHHHHHHHHHHHGHHHHHHHHHHHHHHHGGGGGHHHHHHHHHHHFHHHHHGGGGGGHGGGGGGG
@M02034:409:000000000-BFKT7:1:1113:25967:22210 1:N:0:24
AAAGTCGAGGTGCCTAAAGTGGCAACCCAGACTAGGAAGAAGGTTGGTGGTGTAGAGCTTCCTGTAGCCGCATGGCGTTCGTACTTAAATATGGAACTAACCATTCCAATTTTCGCTGTCTCTTATACACATCTCCGAGCCCACGAGACC
+
CBBBBFBCBBAAGGGGGGGGGGGGHHHGGHHGHHGFGFFGHFGHHHGGGGBBBBGHHGHHHHHGGHHDHGGGGGHEEGGGEEGHHHFFHHGHHHFGFHHHHHHHHHHGHGHHHHGGGGEHHHHHFHHHHGFHHHHGGGGGGAHGGCGGGF
@M02034:409:000000000-BFKT7:1:1113:15488:22216 1:N:0:24
AAAGTCGAGGTGCCTAAAGTGGCAACCCAGACTAATAAGCATGTTG
+
BBBBBDA>ADABGGGDGGGFGGGHHHHGGH22FDAD5AE3BDA5BF
@M02034:409:000000000-BFKT7:1:1113:19079:22218 1:N:0:24
AAAGTCGAGGTGCCTAAAGTGGCAACCCAGACTGTGTTTGGGGTTGGTGGTGTAGAGCTTCCTGTAGCCGCATGGCGTTCGTACTTAAATATGGAACTAACATTCCAATTTTCGCTGTCTCTTATACACATCTCCGAGCCCACGAGACCA
+
CCCCCFCCCCCCGGGGGGGGGGGHHHHGGHHGHHFGFHHHGGGGGGGGGGBBFGHHHHHHHHHHHHHHHGGGGGHHGGGGGFHHHHHHHHGHHHHHHHHHHGHHHHGHHHHHHGGGGFHHHHHHHHFHGFHHHHHGCGGGGHGGGGGGGF
@M02034:409:000000000-BFKT7:1:1113:24197:22223 1:N:0:24
AAAGTCGAGGTGCCTAAAGTGGCAACCCAGACTGATTAGCAGGTTGGTGGTGTAGAGCTTCCTGTAGCCGCATGGCGTTCGTACTTAAATATGGAACTAACCATTCCAATTTTCGCTGTCTCTTATACACATCTCCGAGCCCACGAGACC
+
BCCBBFBBBCBCGGGGGGGGGGGHHHHGGHHGHG3FDGHGFHHHHGGGADEAB3FEFHFHGHGHFFGFDEGEFGF1>EEGGEGHHHHHFHHFFF33GGHHBA3FDFEDFGHHHDEEGGFHHHHGFFFGFFHHHHHFFCFG@FCFC></CF
@M02034:409:000000000-BFKT7:1:1113:17577:22225 1:N:0:24
AAAGTCGAGGTGCCTAAAGTGGCAACCCAGACTGGGATGCTGGTTGGTGGTGTAGAGCTTCCTGTAGCCGCATGGCGTTCGTACTTAAATATGGAACTAACCATTCCAATTTTCGCTGTCTCTTATACACATCTCCGAGCCCACGAGACC
+
CCCCCFBCCCBCGGGGGGGGGGGHHHHGGHHGHHHHHHGHHHHHHGGGGGEFFGHHHHHHHHHHHHHHHGGFEGHHGGGGGGHHHHHHHHGHHHHHHHHHHHHHHHGHHHHHHFGGGGGGHGHHHHHHHHFHHHHHGGGGGGHGGGGGGF
@M02034:409:000000000-BFKT7:1:1113:25869:22227 1:N:0:24
AAAGTCGAGGTGCCTAAAGTGGCAACCCAGACTGTGTTTGCTGTTGGGGGTGTAGAGCTTCCTGTAGCCGCATGGTGTTCGTACTTAAATATGGTACTAATCATTCCAATTTTCGCTGTCTCTTTTACACATCTCCGAG
+
BBCCAFBABCCCGGGGGGGGGGGHHHHGGHHGGCFG53F35DFDGHF22AE?A3F555A35B@555F5@BE/EEC3@?>BE?21?@FB3BFBED44BBGF4?4DB4B44FFHF4/EFA?BF3DF3BBBD2GHHGGB//<
@M02034:409:000000000-BFKT7:1:1113:22499:22237 1:N:0:24
AAAGTCGAGGTGCCTAAAGTGGCAACCCAGACTACGTAGATGGTTGGTGGTGTAGAGCTTCCTGTAGCCGCATGGCGTTCGTACTTAAATATGGACCTACCCATTCCAATTTTCGCTGTCTCTTATACACATCTCCGAGCCCACGAGACC
+
AB@ABFAA3@AAFGGGGGGFGFFHHHHEF2AFHH3A23AF5FFGHDAEFDEFHF5FFDGHHGHHFDHEHFG?GDGFGEEEGG2FFGFF3FFHHHH3BF33FGBGBGFF4BGHHF?EGGGHHHHHEFGD2BBGHHFG?@/CDF/CCG?/CF
@M02034:409:000000000-BFKT7:1:1113:6695:22240 1:N:0:24
AAAGTCGAGGTGCCTAAAGTGGCAACCCAGACTAATACGATGGTTGGTGGTGTAGAGCTTCCTGTAGCCGCGTGGTGTTCGTACTTAAATATGGAACTAACCATTCCTATTTTCTCTGTCTCTTATACACATCTC
+
CCCCCFAADBABGGGGGGGGGGGHHHHGGHHGH33D5B22AAEHHEA211EEA3D555AB5FD555B5A1>0E@E1???DE?2?1BG@3BGEBF33B?FH303B3?G44D4FB44?F4B44?DF4BD?F222BFG
@M02034:409:000000000-BFKT7:1:1113:12776:22241 1:N:0:24
AAAGTCGAGGTGCCTAAAGTGGCAACCCAGACTCTTAAGAAGGTTGGTGGTGTAGAGCTTCCTGTAGCCGCATGGCGTTCGTACTTAAATATGGAACTAACCATTCCAATTTTCGCTGTCTCTTATACACATCTCCGAGCCCACGAGACC
+
@ABBBF3>DBABGGGGGGGGGGGHHHHGGHHGHHHGHGHHHHHHGHEGFEEFGHHHHHHGHHHHHHHGHGGGGGHHGGGGGGGGHHHGHHHHHGFGHHGFHHGHHHGGHHHHHHGGGGGHGHHGHHH3FGBHFHGHGCC@@FEFCGGGGG
@M02034:409:000000000-BFKT7:1:1113:12022:22245 1:N:0:24
AAAGTCGAGGTGCCTAAAGTGGCAACCCAGACTGGGTTTTTGGTTGGTGGTGTAGAGCTTCCTGTAGCCGCATGGCGTTCGTACTTAAATATGGAACTAACCATTCCAATTTTCGCTGTCTCTTATACACATCTCCGAGCCCACGAGACC
+
BCBCBFCCCCBCGGGGGGGGGGGHHHHGGHHGHHHHFFGGGGGHHGGGGGEFGHHHHHHHHHHHHHHHHGGGGGHHGGGGGGHHHHHHHHHHHHGHHHGGHHHHHHHHHHHHHHGGGGGHHHHHGHGHHHHHHHHHGCGGGGHGGGGGGG
@M02034:409:000000000-BFKT7:1:1113:6677:22246 1:N:0:24
AAAGTCGAGGTGCCTAAAGTGGCAACCCAGACTAATACGATGGTTGGTGGTGTAGAGCTTCCTGTAGCCGCATGGCGTTCGTACTTAAATATGGAACTAACCATTCCAATTTTCGCTGTCTCTTATACACATCTCCGAGCCCACGAGACC
+
CCBCCFCCCCABGGGGGGGGGGGHHHHGGHHGHHHHHHHGHGGHHGGGGGFFBFGHHHHGHHHHHHHGHFGFGGHHGGGGFEHHHHHHHHHHHHFGHHGGHHHHHHHHHHHHHGGFGGGGHHHHHHHFHHFGGGFFFGGGGGHGDCGGFG
@M02034:409:000000000-BFKT7:1:1113:19290:22256 1:N:0:24
AAAGTCGAGGTGCCTAAAGTGGCAACCCAGACTAATAAGCATGTTGGTGGTGTAGAGCTTCCTGTAGCCGCATGGCGTTCGTACTTAAATATGGAACTAACCATTCCAATTTTCGCTGTCTCTTATACACATCTCCGAGCCCACGAGACC
+
BBCCBFABCCCCGGGGGGGGGGGHHHHGGHHGHHHHHHHHHHHHHHHGGGEFGHHHHHHHHHHHHHHHHGGGGGHHGGGGGGHHHHHHHHHHHHGHHGGHHHHHHHHHHHHHHHGGGGGGHHHHHHHHHHHHHHHHGFGGGGHGGGGGGA
@M02034:409:000000000-BFKT7:1:1113:22489:22257 1:N:0:24
AAAGTCGAGGTGCCTAAAGTGGCAACCCAGACTACGTAGATGGTTGGTGGTGTAGAGCTTCCTGTAGCCGCATGGCGTTCGTACTTAAATATGGAACTAACCATTCCAATTTTCGCTGTCTCTTATACACATCTCCGAGCCCACGAGAC
+
CCCCCFBCBCABGGGGGGGGGGGHHHHGGHHGHCHG2AGFBGHHHGGGGGEFFGHHHHHHHHHHHHHHHGGGGGHHGGGGGGHHHHHHHHHHHHGHHGHGHHHHHHHHHHHHHHGGGGGHHGHHGHHFGGFHHHHHGCGGGGHGGGCFG
@M02034:409:000000000-BFKT7:1:1113:8473:22260 1:N:0:24
AAAGTCGAGGTGCCTAAAGTGGCAACCCAGACTGTGAGTGATGTTGGTGGTGTAGAGCTTCCTGTAGCCGCATGGCGTTTGTACTTAAATATGGAACTAACCATTCCAATTTTCGCTGTCTCTTATACACATCTCCGAGCCCACGAGACC
+
CCCCCFBCCCBBGGGGGGGGGGGHHHHGGHHGHHGGHHGGGHHHHHHGGGEBFGHFHHHHHHHHHHHGHGGGGGHHGEGGGGHHHHGFHHHHHHHGHHGHHHGHHHHHHHHHHHGGGGGHHHHHHHHGGHFGHHGHFCCGGGHGGGGGGG
@M02034:409:000000000-BFKT7:1:1113:11596:22261 1:N:0:24
AAAGTCGAGGTGCCTAAAGTGGCAACCCAGACTGCGCTTCCGGTTGGTGGTGTAGAGCTTCCTGTAGCCGCATGGCGTTCGTACTTAAATATGGAACTAACCATTCCAATTTTCGCTGCTCTATACACATCTCCGAGCCCACGAGACCA
+
ABBBBD>>AA2AGFGGFFFGAGGGHH4EF2FFEHGEEEEFHDGEGEEGGGFFADGGDFHGBGHHFHHGHGCEFGHEEFCGGEHHHFHHBFFHHFB3FGDCGEHGH4DBFB34GHCGGGCHFHHHGHBGGGCDFDD@C/CEAECCGDGGH
@M02034:409:000000000-BFKT7:1:1113:12781:22265 1:N:0:24
AAAGTCGAGGTGCCTAAAGTGGCAACCCAGACTCTTAAGAAGGTTGGTGGTGTAGAGCTTCCTGTAGCCGCATGGCGTTCGTACTTAAATATGGAACTAACCATTCCAATTTTCGCTGTCTCTTATACACATCTCCGAGCCCACGAGACC
+
BCCCBFABCCBCGGGGGGGGGGGHHHGGGHHGHHHHHHHHHHGGHHEEFGEBBFGFHHHHHHHHGHHHHGGGGGHHGGGGEEFHHHHGHHHHHHHHGHGHHHHHGHGHHHHHHHGGGGGGHGHHGHEGGFFHHHGHGGGGGGHGG/CGFF
@M02034:409:000000000-BFKT7:1:1113:12464:22269 1:N:0:24
AAAGTCGAGGTGCCTAAAGTGGCAACCCAGACTGATCATCCTGTTGGTGGTGTAGAGCTTCCTGTAGCCGCATGGCGTTCGTACTTAAATATGGAACTAACCATTCCAATTTTCGCTGTCTCTTATACACATCTCCGAGCCCACGAGACC
+
CCDDCFBBCCCCGGGGGGGGGGGHHHHGGHHGHHHHFHHHHHHHHHHGGGEBFEHHHHHHHHHHHHHHHGGGGGHHGGGGGGHHHHHHHHHHHHHHHHGFHHHHHHHHHHHHHHGGGGGHHGHHHHGHGHGGHHGGGCFCFGHGGGGGGF
@M02034:409:000000000-BFKT7:1:1113:7219:22270 1:N:0:24
AAAGTCGAGGTGCCTAAAGTGGCAACCCAGACTGATAAGCAGGTTGGTGGTGTAGAGCTTCCTGTAGCCGCATGGCGTTCGTACTTAAATATGGAACTAACCATTCCAATTTTCGCTGTCTCTTATACACATCTCCGAGCCCACGAGACC
+
AB?AAFABBBAAGGGGGGGGGGGFFHHGGHGGHHHHHHFHFHHGHHGGED1BBFGHHHHHHHHGHHHGHGGGGGHHGFGGFEHHHHHHHHGBGHFFGHGGHHGHHHGHHHHHHHGGGGEEHHHHHHFFFGFGFHHBFGGGGFHGGGGGGG
@M02034:409:000000000-BFKT7:1:1113:17439:22272 1:N:0:24
AAAGTCGAGGTGCCTAAAGTGGCAACCCAGACTCAGAATCATGTTGGTGGTGTAGAGCTTCCTGTAGCCGCATGGCGTTCGTACTTAAATATGGAACTAACCATTCCAATTTTCGCTGTCTCTTATACACATCTCCGAGCCCACGAGACC
+
BCCCBFBABCBCGGGGGGGGGGGHHHHGGHHGHHHHHHHHHHHHHHHGGGEFFGHHHHHHHHHHHHHHHGGEGGHHGGGGGGHHHHHHHHHHHHHGHHHHHHHGHHGHHHHHHHGGGGGHHHHHHHHHHHHHHHHHGFGGGGHGGGGGGF
@M02034:409:000000000-BFKT7:1:1113:27212:22286 1:N:0:24
AAAGTCGAGGTGCCTAAAGTGGCAACCCAGACTCAGCTGCCTGTTGGTGGTGTAGAGCTTCCTGTAGCCGCATGGCGTTCGTACTTAAATATGGAACTAACCATTCCAATTTTCGCTGTCTCTTATACACATCTCCGAGCCCACGAGACC
+
BBCCCFCCCCBAGGGGGGGGGGGHHHHGGHHGHHH335BA2BGHF3A2A2BBF3G555AB5BAB55A5AEG0BE?1>1>?????1@FF@GFGHD33BEFH@03FD??44F?FHD/EE<<?GEDGBDGEFCGFGFH2/<<B<C/F/@DGDF
@M02034:409:000000000-BFKT7:1:1113:9076:22290 1:N:0:24
AAAGTCGAGGTGCCTAAAGTGGCAACCCAGACTTCGAAGCAGCTTGGTGGTGTAGAGCTTCCTGTAGCCGCATGGCGTTCGTACTTAAATATGGAACTAACCATTCCAATTTTCGCTGTCTCTTATACACATCTCCGAGCCCACGAGACC
+
ABBAAFAABBABFGGGGGGGGGGHHHHGGGFFHHHGEGFFBECGFF2FE?EFAFGEHHHHHHHHHFDBGEGEEGHGEGGGGGFHHHGEHHEFGB33FGGHGHHHFFHHEFHHHGGGG???BGHHHHFDFFBGHFHFGGGGGGGG/CC</F
@M02034:409:000000000-BFKT7:1:1113:27444:22296 1:N:0:24
AAAGTCGAGGTGCCTAAAGTGGCAACCCAGACTCTGCCTCCTGTTGGTGGTGTAGAGCTTCCTGTAGCCGCATGGCGTTCGTACTTAAATATGGAACTAACCATTCCAATTTTCGCTGTCTCTTATACACATCTCCGAGCCCACGAGACC
+
CCCCCFBBCCBCGGGGGGGGGGGHHHHGGHHGHHHHHHHHHHHHHHFGGDEBBGHEFHHHGHHHHGHFHGGGGGGGGGGGGFHHHHHHHHHHHGFEHHHHHHFHHHHHHHHHHHCDGGGHHHHHHHHHGHGFHHFFDCGGGGEADFGGGG
@M02034:409:000000000-BFKT7:1:1113:22519:22297 1:N:0:24
AAAGTCGAGGTGCCTAAAGTGGCAACCCAGACTGTTTTTTTTGTTGGTGGTGTAGAGCTTCCTGTAGCCGCATGGCGTTCGTACTTAAATATGG
+
A@A?ADA11>AAFCGFB1FD1GFFGGHGGHGGHCGHHGFCEEEGFHAEF/AFFF1FGDGFFGFHFGFBGECEF/B0EGEGFFHHHH2F1BFDGB
@M02034:409:000000000-BFKT7:1:1113:4549:22307 1:N:0:24
AAAGTCGAGGTGCCTAAAGTGGCAACCCAGACTGGTGTTTCGGTTGGTGGTGTAGAGCTTCCTGTAGCCGCATGGCGTTCGTACTTAAATATGGAACTAACCATTCCAATTTTCGCTGTCTCTTATACCCATCTCCGAGCCCACGAGACC
+
BBBABFABBBAAGGGGG4GGFEFFHHHGCGHFHF2FHFAGFF?2A2AE11AAA3F5DEAF5FGHGFGBG?G0BEFFEECAEGFEGHH3BFB4@@33FBF3?FDGBFHDHGFHHFEDG/?DFHFGBGDG3BFBGDGHG/</@<<?C?@/<F
@M02034:409:000000000-BFKT7:1:1113:10041:22307 1:N:0:24
AAAGTCGAGGTGCCTAAAGTGGCAACCCAGACTAATTATTAGGTTGGTGGTGTAGAGCTTCCTGTAGCCGCATGGCGTTCGTACTTAAATATGGAACTAACCATTCCAATTTTCGCTGTCTCTTATACACATCTCCGAGCCCACGAGACC
+
BBBBBFABBBAAGGGGGGGGGFFHHHHGGHAFHHHGHBAGHGBGGHAEGDABFDEDGFFHHFHEHHHHHGGEEGHHF>FEEEGHHHHHHHGHHEEGHHHHHHHHHHHGHHHHHGGGGGGHHHHHHHHHHHHHHHHFDDGGGGHGGGGGGG
@M02034:409:000000000-BFKT7:1:1113:9075:22307 1:N:0:24
AAAGTCGAGGTGCCTAAAGTGGCAACCCAGACTTCGAAGCAGCTTGGTGGTGTAGAGCTTCCTGTAGCCGCATGGCGTTCGTACTTAAATATGGAACTAACCATTCCAATTTTCGCTGTCTCTTATACACATCTCCGAGCCCACGAGACC
+
BBCCAFBCCCABGGGGGGGGGGGHHHHGGHHGHF5A22B2B32BGHGHGGEFFGHHHHHHHHHHHHHHHGGGGGHHGGGGGGHHHHHHHHHHHHGHHHHHHHGHHHGGHHHHHHGGGGGHHHHHHHGHGHGHHHHHGFGGGGHGGGGGGE
@M02034:409:000000000-BFKT7:1:1113:22248:22307 1:N:0:24
AAAGTCGAGGTGCCTAAAGTGGCAACCCAGACTGGGTTGTAGGTTGGTGGTGTAGAGCTTCCTGTAGCCGCATGGCGTTCGTACTTAAATATGGAACTAACCATTCCAATTTTCGCTGTCTCTTATACACATCTCCGAGCCCACGAGACC
+
BBBBBFBBBBAAGGGGGGGGGGGHHHHGGHGGHHHGBFE25FFGGHGGGGBFFGHHHHHHHHHHHHHFHGGFGGHHGGGGGGHHHHHHHGGHHHFHGHHHHHGGHHHHEHHHHHGGGGGFHFHHHHHBFGFGHFFFDCCFCGHGGGGGGF
@M02034:409:000000000-BFKT7:1:1113:5261:22309 1:N:0:24
AAAGTCGAGGTGCCTAAAGTGGCAACCCAGACTTGTAAGCATGTTGGTGGTGTAGAGCTTCCTGTAGCCGCATGGCGTTCGTACTTAAATATGGAACTAACCATTCCAATTTTCGCTGTCTCTTATACACATCTCCGAGCCCACGAGACC
+
ABAA>DAADBABGGGFGGGGGFGHHFAEGHHGCHFGGHFGHHFHHH22A2ABF3GFFHFHHHHGHHGHHGGEFGHHG1EFGGHHGHGFFHGEF3B@GHHGHHHHHHHGFHFHHFFGGGGFFHHHHHHBGFHGHHHFD?@FGGHGGGDGGF
@M02034:409:000000000-BFKT7:1:1113:8759:22316 1:N:0:24
AAAGTCGAGGTGCCTAAAGTGGCAACCCAGACTCCGGAGAGGGTTGGTGGTGTAGAGCTTCCTGTAGCCGCATGGCGTTCGTACTTAAATATGGAACTAACCATTCCAATTTTCGCTGTCTCTTATACACATCTCCGAGCCCACGAGACC
+
CBCCBFBCCCBCGGGGGGGGGGGHHHHGGHHGHHHEGEEGGGGGHGGGGGFFFGHHHHHHHHHHHHHHHGGGGGHHGEGGGGHHHHHHHHHHHHHGHHGHHHHHHHHGHHHHHGGGGGGFHHHHHHHHGHHEHHHHGGGGGGHGGGFGGF
@M02034:409:000000000-BFKT7:1:1113:22523:22316 1:N:0:24
AAAGTCGAGGTGCCTAAAGTGGCAACCCAGACTGTTTTTTTTGTTGGTGGTGTAGAGCTTCCTGTAGCCGCATGGCGTTCGTACTTAAATATGGAACTAACCATTCCAATTTTCGCTGTCTCTTATACACATCTCCGAGCCCACGAGACC
+
BCBCCFCCCCAAGGGGGGGGGGGHHHHGGHCGHHHHHHGGGGFHHHHGGGEFFGGHFHHHFHHHHGHFHGGCFFHHGGGGGGGHHHHHHHGFGHDFHHHHHHHHHHHHHGHHHHGGGGFFHHHHHHHHFHFHHHFHGCGGFGHGGCGGGG
@M02034:409:000000000-BFKT7:1:1113:5247:22325 1:N:0:24
AAAGTCGAGGTGCCTAAAGTGGCAACCCAGACTTGTAAGCATGTTGGTGGTGTAGAGCTTCCTGTAGCCGCATGGCGTTCGTACTTAAATATGGAACTAACCATTCCAATTTTCGCTGTCTCTTATACACATCTCCGAGCCCACGAGAC
+
BBBBBFAADBBBGGGGGGGGGGGHHGHGGHHGHHFHFFFBGG3AF5BA2AEAAAG5DDFBFGFFG5BBEEEAEE11>?>1?E2BEFGE3FGBBE33FCFG313B?4GDBB3F?4E?EF/?4?BF444B4?D2GGF?D@CBC<GECC/??
@M02034:409:000000000-BFKT7:1:1113:19735:22329 1:N:0:24
AAAGTCGAGGTGCCTAAAGTGGCAACCCAGACTAAGGGGTAGGTTGGTGGTGTAGAGCTTCCTGTAGCCGCATGGCGTTCGTACTTAAATATGGAACTAACCATTCCAATTTTCGCTGTCTCTTATACACATCTCCGAGCCCACGAGACC
+
BBBABFBBBBABGGGGGGGGGGGHGHHGGHAEGA3FCFEGGGGHHFGGGCGAA3ABEGFHFFFGGFFGHGG@EEFFFGGFFEEFGHHDG4GFGDBFHFHFCA3FHFGBHHFHHFC?EGEHFHHDFDGGFHHHHGHHGBDGGGHGGFGAEG
@M02034:409:000000000-BFKT7:1:1113:20773:22330 1:N:0:24
AAAGTCGAGGTGCCTAAAGTGGCAACCCAGACTCAGTAGCGTGTTGGTGGTGTAGAGCTTCCTGTAGCCGCATGGCGTTCGTACTTAAATATGGAACTAACCATTCCAATTTTCGCTGTCTCTTATACACATCTCCGAGCCCACGAGACC
+
CCCCCFCCCCABGGGGGGGFGGGHHHHGGHHGHGG3BGGGGGEEGHHAFGEFADGDDFGGDGHHGDGFFGGEEGG1EEEFEEBEGHHHHHGHHHEGHHFFFA3GHHHGFGGHHHG?EEEGHEHHGHHGHHHHHHHFG/BCCGHADGGGGE
@M02034:409:000000000-BFKT7:1:1113:3795:22335 1:N:0:24
AAAGTCGAGGTGCCTAAAGTGGCAACCCAGACTGGTTCGGGGGTTGGTGGTGTAGAGCTTCCTGTAGCCGCATGGCGTTCGTACTTAAATATGGAACTAACCATTCCAATTTTCGCTGTCTCTTATACACATCTCCGAGCCCACGAGACC
+
BBBBBFABBBAAGGGGGGGGGGGHHHHG2FFFHHDADDA2AAEGFGCGGE?BGDGEGGHHHHHHHHHFHGGEGGHGGGGGGGHHHHHFHHHHHHHHGHHHHHHHEHHHHHHHHEGGGGGHHHHHGGHGFFFG1?FFD?-CGFEGG?C.CC
@M02034:409:000000000-BFKT7:1:1113:4927:22338 1:N:0:24
AAAGTCGAGGTGCCTAAAGTGGCAACCCAGACTCATAAGCCTGTTGGTGGTGTAGAGCTTCCTGTAGCCGCATGGCGTTCGTACTTAAATATGGAACTAACCATTCCAATTTTCGCTGTCTCTTATACACATCTCCGAGCCCACGAGACC
+
CCBBBFBBBBABGGGGGGGGGGGHFHHGGHHGHFEFGEEGHHHHFH222EEA13D5A53BAGGHHGFDEEGAEEC1>>>BE>B?GFFGDFF@BD33FEGG31?F?BH4EGEHD4>EFG<B4FGFBEGFHEH2GFH2D/CFGGFFGGGDGC
@M02034:409:000000000-BFKT7:1:1113:6951:22340 1:N:0:24
AAAGTCGAGGTGCCTAAAGTGGCAACCCAGACTCCGCCTCCGGTTGGTGGTGTAGAGCTTCCTGTAGCCGCATGGCGTTCGTACTTAAATATGGAACTAACCATTCCAATTTTCGCTGTCTCTTATACACATCTCCGAGCCCACGAGACC
+
BBCCBFCCCCABGGGGGGGGGGGHHHHGGHHGHHHGGGGGHGGFGGGGFGABBFHHHHHHHHHGHHHHHGGGGGHHGEGGGGHHHHHHHHHHHHHHHHGHGHHHHHHHHHHHHHGGGGGHHHHHHHHHHHGHHHHGGGGFGGHGGGGGGG
@M02034:409:000000000-BFKT7:1:1113:14936:22346 1:N:0:24
AAAGTCGAGGTGCCTAAAGTGGCAACCCAGACTCCGCCGCCTGTTGGTGGTGTAGAGCTTCCTGTAGCCGCATGGCGTTCGTACTTAAATATGGAACTAACCATTCCAATTTTCGCTGTCTCTTATACACATCTCCGAGCCCACGAGACC
+
BBBCAFCBBCABGGGGGGGGGGGFHHGGGHHGHHHGGGFGGGHHHHHGGGBBGGHHHHHHHHHHHHHHHGGEEGHHGFGGGFHHHHGFHHHHHHHGHHGHHHGHHHGHHHHHHHGGGGGHHHHHHHGHGHGHHHGHFCGDCGHGGCGGDF
@M02034:409:000000000-BFKT7:1:1113:5746:22348 1:N:0:24
AAAGTCGAGGTGCCTAAAGTGGCAACCCAGACTTTTTCTCATGTTGGTGGTGTAGAGCTTCCTGTAGCCGCATGGCGTTCGTACTTAAATATGGAACTAACCATTCCAATTTTCGCTGTCTCTTATACACATCTCCGAGCCCACGAGACC
+
BBCCBFABBCBCGGGGGGGGGGGHHHHGGHHGHHHHHHHGGGHHF52E22EA13F5AFGBEGGHGFF5GGGAEF?1>?EFE??GGHHFGGH4FE33FEHH@?3FDFGBGHDGFFE/EDEFFFHFDDFEHFHHHHGBDCFGGGFE<B<ADF
@M02034:409:000000000-BFKT7:1:1113:25928:22352 1:N:0:24
AAAGTCGAGGTGCCTAAAGTGGCAACCCAGACTGGGGGTTCGGTTGGTGGTGTAGAGCTTCCTGTAGCCGCATGGCGTTCGTACTTAAATATGGAACTAACCATTCCAATTTTCGCTGTCTCTTATACACATCTCCGAGCCCACGAGACC
+
AA33A@AADBAAGGGGGGGGGBFBGHGEFFFGHHHFGG2EAAAFEGGEFCABFDEDHFHHHFGBFGFFGFEEEEHFEEEFE?BGEHHGHFBGHG3GHHHHHHHHHHHFHHHHHGDGGGBFDGHGGGHFGFH1FGHHGGGGGGHGGCGGDE
@M02034:409:000000000-BFKT7:1:1113:12315:22359 1:N:0:24
AAAGTCGAGGTGCCTAAAGTGGCAACCCAGACTGGTCAGCAGGTTGGTGGTGTAGAGCTTCCTGTAGCCGCATGGCGTTCGTACTTAAATATGGAACTAACCATTCCAATTTTCGCTGTCTCTTATACACATCTCCGAGCCCACGAGACC
+
BBBBAFBBBBAAFGGGGGGGGGGHHGGGGHHGHHGHHHHHHHHGGGEEFGABFGHFFHHHHGHHHHHHHGGEGEHGEEEGGGGHHHHHHHFHHHFGHHHGHHGHHHGHHHHHGHGGGGGHHHHHGHHHFHBGGHHHGGGGCGHGGGGGGF
@M02034:409:000000000-BFKT7:1:1113:6717:22361 1:N:0:24
AAAGTCGAGGTGCCTAAAGTGACCCAGACTCATAAGAAGGTTGGTGGTGTAGAGCTTCCTGTAGCCGCATGGCGTTCGTACTTAAATATGGAACTAACCATTCCAATTTTCGCTGTCTCTTATACACATCTCCGAGCCCACGAGACCAG
+
>AA1>@>A1D>ABEFGGGGF1AGEFHEC0B1AFGFFB10BBBC/EFEAA/FF21FDHFHHF12D2EEEEGEGHGECECE0>FGHF1F2GFE@BFG1FGHEGBGHH2BGHHHGGGGEDFHHHHHGDGFFHCDHHC<@C@FFFC/<C?FGF
@M02034:409:000000000-BFKT7:1:1113:10870:22363 1:N:0:24
AAAGTCGAGGTGCCTAAAGTGGCAACCCAGACTGGGGTGCGGGTTGGTGGTGTAGAGCTTCCTGTAGCCGCATGGCGTTCGTACTTAAATATGGAACTAACCATTCCAATTTTCGCTGTCTCTTATACACATCTCCGAGCCCACGAGACC
+
BBAABFBBBBABGGGGGGGGGFGFHHHEGHHGHHGHGAAEGGGGGEEGGEBBGHFFHHHHHHHHHHHGHGGGGGHHGEEGFGHHHHGGHHGHHHEGGHHHHHHHHHHGFGHHHHGGGGGHFFHHFHHGGHFHH1FHGGGGGGHGGGGGGF
@M02034:409:000000000-BFKT7:1:1113:18462:22366 1:N:0:24
AAAGTCGAGGTGCCTAAAGTGGCAACCCAGACTAATGAGCAGGTTGGTGGTGTAGAGCTTCCTGTAGCCGCATGGCGTTCGTACTTAAATATGGAACTAACCATTCCAATTTTCGCTGTCTCTTATACACATCTCCGAGCCCA
+
BBCCCFCCCBABGGGGGGGGGGGHHHHGGHHGHH3GGABAA3GHB2AAAAEFB3F5AFGF5FFG55A5AEF0EEE1>>>?E>2??EGF@GFDBB33BBGG303F34G4BFDHB?>EFA?B4GG44B33FBDCHFH2C/@D//?
@M02034:409:000000000-BFKT7:1:1113:9323:22366 1:N:0:24
AAAGTCGAGGTGCCTAAAGTGGCAACCCAGACTACTAAGAAGGTTGGTGGGTGTAGAGCTTCCTGTAGCCGCATGGCGTTCGTACTTAAATATGGAACTAACCATTCCAATTTTCGCTGTCTCTTATACACATCTCCGAGCCCACGAGAC
+
BBBBBFABBBBBGGGGGGGGGGGHHHHGGHGFHHBFGGFGFHHHHHCGGGGEEEBGFFHHHHHHHGHHGHFEEEEGCEEEFEFHFGHHFFHHHHH3FHFHFFGFFHHFHF4GFH4E/<FGHHFHHHHFHFGHFHGHHGGCBCFHGG?DGG
@M02034:409:000000000-BFKT7:1:1113:4861:22368 1:N:0:24
AAAGTCGAGGTGCCTAAAGTGGCAACCCAGAATCCGAG
+
BBBBBFBBBBBBGGGGGGGGGGGHHHFGFG23D5B22A
@M02034:409:000000000-BFKT7:1:1113:12211:22383 1:N:0:24
AAAGTCGAGGTGCCTAAAGTGGCAACCCAGACTTGTGTGAGTGTTGGTGGTGTAGAGCTTCCTGTAGCCGCATGGCGTTCGTACTTAAATATGGAACTAACCATTCCAATTTTCGCTGTCTCTATACACATCTCCGAGCCCACGAGACCA
+
BBCCCFBCCCABGGGGGGGGGGGHHHHGGHHGHHHHHHHHHHHHHHHGGGEBFFHGHHHHHHHHHHHHHGGGGGHHGGGGGGHHHHHHHHHHHHGFGHGGHHGHHHHHHHHHHHGGGGGGHHHHHHGHHHHHHHHGGGGGGHGGGGGGGC
@M02034:409:000000000-BFKT7:1:1113:12964:22385 1:N:0:24
AAAGTCGAGGTGCCTAAAGTGGCAACCCAGACTAATAAGACTGTTGGTGGTGTAGAGCTTCCTGTAGCCGCATGGCGTTCGTACTTAAATATGGAACTAACCATTCCAATTTTCGCTGTCTCTTATACACATCTCCGAGCCCACGAGACC
+
BBBCAFBCCCBCGGGGGGGGGGGHHHHGGHHGHHGGHHFHGHHHHHHGGGEFGEGHHHHHHHHHHHHGHGGEEGHHGGGGGEGHHHHGHHGGHHDFHHHHFFFHHHHHHHHHGHGGGGEGFHHHFHHHHHHHHHGFE?@GFGHGGCGEGF
@M02034:409:000000000-BFKT7:1:1113:14581:22386 1:N:0:24
AAAGTCGAGGTGCCTAAAGTGGCAACCCAGACTATGGTGTAGGTTGGTGGTGTAGAGCTTCCTGTAGCCGCATGGCGTTCGTACTTAAATATGGAACTAACCATTCCAATTTTCGCTGTCTCTTATACACATCTCCGAGCCCACGAGACC
+
BBCCBFCCCCBCGGGGGGGGGGGGHHHGGHHGHHHHHFFGHHHHHHGGGGEFFFHHHHHHHHHHHHHHHGGGGGHHGGGGFFHHHHHHHHGHHHFGHHHHHHGHHHHHHHHHHHGGGGGGHHHHHHHFHHGHHHHHGCFGGGHGGGGGGE
@M02034:409:000000000-BFKT7:1:1113:14564:22388 1:N:0:24
AAAGTCGAGGTGCCTAAAGTGGCAACCCAGACTATGGGGTAGGTTGGTGGTGTTGTGCTTGCTTTAGCCGCGTGG
+
BBBBBFAADBBAGFGGAFGGGGGHHHHGGHHGHFG5G2AAA2FG5FF111E1A1B215AA3FA555B53>>0>E>
@M02034:409:000000000-BFKT7:1:1113:5653:22394 1:N:0:24
AAAGTCGAGGTGCCTAAAGTGGCAACCCAGACTCCTAAGAATGTTGGTGGTGTAGAGCTTCCTGTAGCCGCATGGCGTTCGTACTTAAATATGGAACTAACCATTCCAATTTTCGCTGTCTCTTATACACATCTCCGAGCCC
+
CCCCCFBCCDCDGGGGGGGGGGGHHHHGGHHGH33BA5BE5BGHFBEEFEFAABGDFFHGEGHHHFF5BEGEFGF1EEEFEE?GHGHEDGHFFB33GGHH@13B3FGFGHHHHFFDFFEGFFGGFHHGFFHFHGHBGC@CGA
@M02034:409:000000000-BFKT7:1:1113:18430:22399 1:N:0:24
AAAGTCGAGGTGCCTAAAGTGGCAACCCAGACTAATTGGTAGGTTGGTGGTGTAGAGCTTCCTGTAGCCGCATGGCGTTCGTACTTAAATATGGAACTAACCATTCCAATTTTCGCTGTCTCTTATACACATCTCCGAGCCCACGAGACC
+
CCCCCFCCCCCCGGGGGGGGGGGHHHHGGHHGHHHHHHGGHHGFGHGGGGFFGHHHHHHHHHHHHHHHHGGGFGHHGGGGGGHHHHHHHHHHHHHHHHHHHHHHHHHHHHHHHHGGGGGHHHHHHHHHGHHHHHHHGCGGGGHGGGGGGG
@M02034:409:000000000-BFKT7:1:1113:24462:22407 1:N:0:24
AAAGTCGAGGTGCCTAAAGTGGCAACCCAGACTTATTTTCGTGTTGGTGGTGTAGAGCTTCCTGTAGCCGCATGGCGTTCGTACTTAAATATGGAACTAACCATTCCAATTTTCGCTGTCTCTTATACACATCTCCGAGCCCACGAGACC
+
BBBBBFABBBBBGGGGFGGGGGGHGHHGGHHGHHHHFHHHGHGHHHHGGGEFBDGFHHHHHHHHHGHGHGGEFGHHGGGFGGHHHHFHHHHHHHHGGHGHHGHHHHFFHHHHHHGGGGGHHHHHHFHHHGFHHHHBDDC@FGHGGGGGGF
@M02034:409:000000000-BFKT7:1:1113:22734:22408 1:N:0:24
AAAGTCGAGGTGCCTAAAGTGGCAACCCAGATAAGAAGAAGGTTGGTGGTGTAGAGCTTCCTGTAGCCGCATGGCGTTCGTACTTAAATATGGAACTAACCATTCCAATTTTCGCTGTCTCTTATACACATCTCCGAGCCCACGAGACCA
+
CCCCCFBCCCBCGGGGGGGGGGGHHHHGGHHHHHHFHHFFGHFFEEBFEEGHHHGGHGHHHHHFHHHHGGGGGHFGFGGGGHHHHHHHHHHHHHHHHHHHHHHHHHHGHHHHHGGGGEHHHHHHHHGHHFHHHHHGGGGGGHGGGGGGGG
@M02034:409:000000000-BFKT7:1:1113:25351:22418 1:N:0:24
AAAGTCGAGGTGCCTAAAGTGGCAACCCAGACTAAGAAGAAGGTTGGTGGTGTAGAGCTTCCTGTAGCCGCATGGCGTTCGTACTTAAATATGGAACTAACCATTCCAATTTTCGCTGTCTCTTATACACATCTCCGAGCCCACGAGACC
+
ABAABDAADDAAGGGGGGGGGGGHHHHGGHHGHHHHHHHHHHFGGHEFGGABBAGAFHHHFFHHHHHGHGGEGGHHGEEEGECHHHGGHHHHHHFHGHHHFHEHHHHGHHHHHHGGGDEGHHHGHHHHFFFHHHGF//@BDGGGCCCFGG
@M02034:409:000000000-BFKT7:1:1113:9953:22426 1:N:0:24
AAAGTCGAGGTGCCTAAAGTGGCAACCCAGACTTATTAGGCGGTTGGTGGTGTAGAGCTTCCTGTAGCCGCATGGCGTTCGTACTTAAATATGGAACTAACCATTCCAATTTTCGCTGTCTCTTATACACATCTCCGAGCCCACGAGACC
+
@BBBBFABBBA4FGGGGGGGGGGHHHGEGHHGHHHHGF5GHFGEFGGGGGGFFFFFFHHHHHHGHHHHHGG>EGHFEEFGGAGHHHHEHHGFHHGGHHHHGGGHHHFHFFHHHHEGGFFGGHHHHHGHFHFHHHHBE@GCCFHGGGF?DA
@M02034:409:000000000-BFKT7:1:1113:16833:22428 1:N:0:24
AAAGTCGAGGTGCCTAAAGTGGCAACCCAGACTCGGCAGACTGTTGGTGGTGTAGAGCTTCCTGTAGCCGCATGGCGTTCGTACTTAAATATGGAACTAACCATTCCAATTTTCGCTGTCTCTTATACACATCTCCGAGCCCACGAGACC
+
BBBBBFBBBBBBGGGGBFGGGFGHHHHGGHGAGHAEGGGGGHHHHHHGGGFFBDGBGFHHGHHHGFHFFFG?EGHFGG@FGEFHHHHHHHHHHH3DGHHHGHFHHHHHHHHHHHEGGGEHFHGHHGHHHHGHHGHGGCGGGGFEDCC?A<
@M02034:409:000000000-BFKT7:1:1113:15484:22430 1:N:0:24
AAAGTCGAGGTGCCTAAAGTGGCAACCCAGACTCCTGCTCAGGTTGGTGGTGTAGAGCTTCCTGTAGCCGCATGGCGTTCGTACTTAAATATGGAACTAACCATTCCAATTTTCGCTGTCTCTTATACACATCTCCGAGCCCACGAGACC
+
BBBBAFBBBDAAGGGGGGGGFFGHHHHGGHCGHGHHHHHHHHFHHHCFGGEFGFHHHHHHHHGFGHGHHGGEGGHGGFGGEFCHGHHEHHHHHHFFHHHGHFHHHHGHHHHHHBFGG?EGHHHHGHHHFGFHEGFGFB@CCEHGGGCDFA
@M02034:409:000000000-BFKT7:1:1113:11339:22436 1:N:0:24
AAAGTCGAGGTGCCTAAAGTGGCAACCCAGACTAAGTATACTGTTGGTGGTGTAGAGCTTCCTGTAGCCGCATGGCGTTCGTACTTAAATATGGAACTAACCATTCCAATTTTCGCTGTCTCTTATACACATCTCCGAGCCCACGAGACC
+
CCCCCFCCCCBBGGGGGGGGGGGHHHHGGHHGHHHHFHHHHHHHHHGEGGEFFFHHHHHHHHHHHHHHHGGGGGHHGGGGGFHHHHGHHHHHHHHHHHHHHHHHHHHHHHHHHHGGGGGHHHHHHHGHGHGHHHHGGGGGGFHGGGGGGF
@M02034:409:000000000-BFKT7:1:1113:14722:22438 1:N:0:24
AAAGTCGAGGTGCCTAAAGTGGCAACCCAGACTAATAAGCCGGTTGGTGGTGTAGAGCTTCCTGTAGCCGCATGGCGTTCGTACTTAAATATGGAACTAACCATTCCAATTTTCGCTGTCTCTTATACACATCTCCGAGCCCACGAGAC
+
BCCCCFCCCBBCGGGGGGGGGGGHGHFGFHHGHH3D55B3A2AEEGGGGGEBFFHGHHHHHEHGHHHGHGGGGGHHGGGGGFHEHHHGFHHHHHFHGHGFHHHHHHHHHHHHHGGFGCEFHHHHHHHGGGGHHHGHG@CCGGHGGGCFG
@M02034:409:000000000-BFKT7:1:1113:16818:22439 1:N:0:24
AAAGTCGAGGTGCCTAAAGTGGCAACCCAGAC
+
BBBBAFAA3AABGGGBGFGFGGGHHHHGGHHG
@M02034:409:000000000-BFKT7:1:1113:26910:22441 1:N:0:24
AAAGTCGAGGTGCCTAAAGTGGCAACCCAGACTGTTGCGTATGTTGGTGGTGTAGAGCTTCCTGTAGCCGCATGGCGTTCGTACTTAAATATGGAACTAACCATTCCAATTTTCGCTGTCTCTTATACACATCTCCGAGCCCACGAGACC
+
BBCBBFAABBCCGGGGEGGGGGGHHHHGEHGGHHGF35EBEEFGHHGEEEEFFFHHHGHHHGHHHHHHFGGEEFHFFEFGGGGHHHFGFHGHHHGHHHFFEHFGHHEFGGEHHHGGGGEFHHHHHHGHHHFHHHGFDFGGGGHGGFG?GF
@M02034:409:000000000-BFKT7:1:1113:15502:22443 1:N:0:24
AAAGTCGAGGTGCCTAAAGTGGCAACCCAGACTCCTGCTCAGGTTGGTGGTGTAGAGCTTCCTGTAGCCGCATGGCGTTCGTACTTAAATATGGAACTAACCATTCCAATTTTCGCTGTCTCTTATACACATCTCCGAGCCCACGAGACC
+
CCCCCFBCCCCCGGGGFGGGGGGHHHHGGHHEHHGGFHHHFHHHHH?EE1EEF3F5FFEGDGHGHFGFFFGEFGFA@EFGGFFEGHHDDHHHHF3@BCGHFG3GDDFBFGFHGF/EFEEHEHGG4BBFHFGCHHHBD/CGGFHFGCC/C<
@M02034:409:000000000-BFKT7:1:1113:26891:22444 1:N:0:24
AAAGTCGAGGTGCCTAAAGTGGCAACCCAGACTGTTGCGTATGTTGGTGGTGTAGAGCTTCCTGTAGCCGCATGGCGTTCGTACTTAAATATGGCACTAACCATTCCAATTTTCGCTGTCTCTTATACACATCTCCGAGCCCACG
+
BBBBBF3AD2A>FBGGB4FGFFFHHHHGGGHGHFFABE2AEEGGGGHGGAEFGGGBGFHHHHHFHHBFH1E0BEHH?AEFFGEEGHHFGHDHF31BBGFEGGGHHHHH4FHHHHEGG/EEHHHFFG?D2FBFCFDG//<BCGAFC
@M02034:409:000000000-BFKT7:1:1113:9954:22445 1:N:0:24
AAAGTCGAGGTGCCTAAAGTGGCAACCCAGACTTATTATCCTGTTGGTGGTGTAGAGCTTCCTGTAGCCGCATGGCGTTCGTACTTAAATATGGAACTAACCATTCCAATTTTCGCTGTCTCTTATACACATCTCCGAGCCCACGAGAC
+
CCCCCFBBCBBBGGGGGGGGGGGHHHHGGHHGHDGG5D55A5BGGHGGFGGFFFHHHHHHHHHHHHHHHGG?EFHHGGGGGGHHHHHGHHHHHHHHHHHHHHHHHHHHHHHHHHGGGGEGHHHHGHHHHHHHHHHHGGGGGGFGGGGGG
@M02034:409:000000000-BFKT7:1:1113:20852:22449 1:N:0:24
AAAGTCGAGGTGCCTAAAGTGGCAACCCAGACTCTGACGAGGGTTGGTGGTGTAGAGCTTCCTGTAGCCGCATGGCGTTCGTACTTAAATATGGAACTAACCATTCCAATTTTCGCTGTCTCTTATACACATCTCCCGAGCCCACGAGAC
+
BBCCBFCBCCBCGGGGGGGGGGGHHHGGGHHGHHHHFHGGGGGGHGGGGGBBFFHHHHHHHHHHHHHGHGGFGGHHGGGGGGHHHHHHHHHHHHFFHHGHHHHHHHHGHHHHHHGGGGGGHHHHHHHHHHFHHHHHGGCDGGGHGGGGGG
@M02034:409:000000000-BFKT7:1:1113:18668:22454 1:N:0:24
AAAGTCGAGGTGCCTAAAGTGGCAACCCAGACTAATATTCTGGTTGGTGGTGTAGAGCTTCCTGTAGCCGCATGGCGTTCGTACTTAAATATGGAACTAACCATTCCAATTTTCGCTGTCTCTTATACACATCTCCGAGCCCACGAGACC
+
BCCCBFBBCCABGGGGGGGGGGGHHHGGGHGGHHHHGHHHHHHHHGGGGGEBAFHHHHHHHHHHHHHHHGGGGGHHGFGGGFHHHHGHHHGHHHHHHHGHHHHHHHHHHHHHHHGGGGGHHGHHHHHHHHFHHHHHGGGGGGHGGGGGGE
@M02034:409:000000000-BFKT7:1:1113:25843:22457 1:N:0:24
AAAGTCGAGGTGCCTAAAGTGGCAACCCAGACTCATTGGCTTGTTGGTGGTGTAGAGCTTCCTGTAGCCGCATGGCGTTCGTACTTAAATATGGAACTAACCATTCCAATTTTCGCTGTCTCTTATACACATCTCCGAGCCCACGAGACC
+
A>AAAFAADDAAGGGFGGGGGF0GCEG0FGA01AA1DF1A1F/GHHGEFAABB112B11BGBD1FHHGGEAEEEC0E?EB?BFCGGB1GF2GGF1@@FGC101FFDGFFG1FGFEEGGE1>FGH1FDBGBGGGBG<C/BCCFCFGGC/CA
@M02034:409:000000000-BFKT7:1:1113:14782:22463 1:N:0:24
AAAGTCGAGGTGCCTAAAGTGGCAACCCAGACTGTTAGTGGTGTTGGTGGTGTAGAGCTTCCTGTAGCCGCATGGCGTTCGTACTTAAATATGGAACTAACCATTCCAATTTTCGCTGTCTCTTATACACATCTCCGAGCCCACGAGACC
+
BBBBBFBBBBAAGGGGGGGGGGGFGGFEFHHGHHHFDGDFGGEGGFGEFCBBGDDFHHHHHGHFHHHHHGG@EGHHGFGFFEGHHHFFHFDHHHGFFHHHHHGHHHHGFHHHHHGGGGGEFGHHHHHFFBFHHHBGF<?DCF/FGCGGDE
@M02034:409:000000000-BFKT7:1:1113:5299:22467 1:N:0:24
AAAGTCGAGGTGCCTAAAGTGGCAACCCAGACTAGGATTGCGGTTGGTGGTGTAGAGCTTCCTGTAGCCGCATGGCGTTCGTACTTAAATATGGAACTAACCATTCCAATTTTCGCTGTCTCTTATACACATCTCCGAGCCCACGAGACC
+
BBBBBDAAD2>AFGGGGGGGGGGGHHHGGGCF3F33B5FGFE2EEEAE11EF13F55DEGGGHHHHGFHFGEEEHA/1>FEEFGEHHHHHGHGB33BGHF3?BGHHF4GGFHHGEGGE?GGFGFHHFFFEHHGHF2/<<CGAHE?D@DGG
@M02034:409:000000000-BFKT7:1:1113:5849:22470 1:N:0:24
AAAGTCGAGGTGCCTAAAGTGGCAACCCAGACTATGAATAGTGTTGGTGGTGTAGAGCTTCCTGTAGCCGCATGGCGTTCGTACTTAAATATGGAACTAACCATTCCAATTTTCGCTGTCTCTTATACACATCTCCGAGCCCACGAGACC
+
AAA>AFABDBABGGGGGGGGGFAFHGHGGEBFHHHFFDDGFGFGHHEEFE2BF3BEGHHHHFHHHHHEGGGEEEHGEEGFFEGGHHHFGHGHHHHHHFHGHHHHHGH4FGFHHBEEFGFHHHGHHHHFFHHHHHHFGCCGBFHGCCCFDF
@M02034:409:000000000-BFKT7:1:1113:21141:22470 1:N:0:24
AAAGTCGAGGTGCCTAAAGTGGCAACCCAGACTAAGCAGTATGTTGGTGGTGTAGAGCTTCCTGTAGCCGCATGGCGTTCGTACTTAAATATGGAACTAACCATTCCAATTTTCGCTGTCTCTTATACACATCTCCGAGCCCACGAGACC
+
CCCCBFCCCCBBGGGGGGGGGGGHHHHGGHHGHHHHHHHHHHHHHHGGGGFBBFHHHHHHHHHHHHHFHGGGGGHGGGGGGGHHHHHHHHGHHHFHHHHHHHGHHHGGHHHHHHGGGGGHHHHHGHHHHHHHHHHGGGGGGGHGGGGGGF
@M02034:409:000000000-BFKT7:1:1113:27493:22473 1:N:0:24
AAAGTCGAGGTGCCTAAAGTGGCAACCCAGACTCTTATTCATGTTGGTGGTGTAGAGCTTCCTGTAGCCGCTTGGCGTTCGTACTTAAATATGGAACTAACCATTCCAATTTTCGCTGTCTCTTATACACATCTCCGAGCCCACGAGACC
+
BCBCCFBCCCAAGGGGGGGGGGGHHHHGGHEGHHHGGFHHFHHHFFGGGGABABGFFHHHFHHHGFHGHGGGFGGGGFGGGGHHHHHHGHHHHH3BGHFHHHFHGHFH4FGHHHGGGCEFHHHHHHHFHGBFCGFHDGGGGGAFFCGGGG
@M02034:409:000000000-BFKT7:1:1113:24591:22474 1:N:0:24
AAAGTCGAGGTGCCTAAAGTGGCAACCCAGACTGGGTTGATGGTTGGTGGTGTAGAGCTTCCTGTAGCCGCATGGCGTTCGTACTTAAATATGGAACTAACCATTCCAATTTTCGCTGTCTCTTATACACATCTCCGAGCCCACGAGACC
+
AA>>AFABDBAAFGGGGGGGGFECGHHGAFAFGFHFFFEEGHGHHGGFFGBBFDGDGFGGHFHFGHHGHGEEEEHGEEEEGEFHEHGDHHGGGF3FGHFHHHHHDHGGHGFHHGGGGGDHHHHHHFGFHGHFHHHEDCGGGGFGG@CGGG
@M02034:409:000000000-BFKT7:1:1113:11000:22479 1:N:0:24
AAAGTCGAGGTGCCTAAAGTGGCAACCCAGACTCAGAAGCAGGTTGGTGGTGTAGAGCTTCCTGTAGCCGCATGGCGTTCGTACTTAAATATGGAACTAACCATTCCAATTTTCGCTGTCTCTTATACACATCTCCGAGCCCACGAGACC
+
BCCCAFCCCCBCGGGGGGGGGGGHHHHGGHHGHHHHGHHHHHHGHHGGFGFFFFHHHHHHHHHHHHHHHGGGGGHGGEGGGGHHHHHHHHHHHHGGGHGGHHGHHHHGHHGHHHGGGGGGHHHHHHGHHHFHHHHHFDGFGGHGGGGGGF
@M02034:409:000000000-BFKT7:1:1113:14751:22480 1:N:0:24
AAAGTCGAGGTGCCTAAAGTGGCAACCCAGACTTCTTATCCTGTTGGTGTGTAGAGCTTCCTGTAGCCGCATGGCGTTCGTACTTAAATATGGAACTAACCATTCCAATTTTCGCTGTCTCTTATACACATCTCCGAGCCCACGAGACC
+
BBBBBFABDBABGGGGGGGCGGGHHHGGGHDG3EEGHHHHHHFGHHHGGGFFHHGHHFHHHFGFFHHGGGGGGHFEEFGGGHEHHHGEHHHHGEEFHHHGHFHHHHHFGHHHHGEEGEGHHHHGHFFFFGGHHHFG?DGFGCFCCCDFG
@M02034:409:000000000-BFKT7:1:1113:26001:22482 1:N:0:24
AAAGTCGAGGTGCCTAAAGTGGCAACCCAGACTTTTTATATTGTTGGTGGTGTAGAGCTTCCTGTAGCCGCATGGCGTTCGTACTTAAATATGGAACTAACCATTCCAATTTTCGCTGTCTCTTATACACATCTCCGAGCCCACGAGACC
+
BCABBFCBCCACGGGGGGGGGGGHHHHGGHHGHHHHHHHHHHFHHHHGFGBFFGHGHHHHHHHGGHHHHGGGGGHGGGGGGGHHHHHHHHGHHHGFFHGHHHGHHHGHHHHHHHGGGGGGHGHHHHGHFHGHHHGFGCGCGGHGGGGGGG
@M02034:409:000000000-BFKT7:1:1113:5859:22486 1:N:0:24
AAAGTCGAGGTGCCTAAAGTGGCAACCCAGACTATGAATAGTGTTGGTGGTGTAGAGCTTCCTGTAGCCGCATGGCGTTCGTACTTAAATATGGAACTAACCATTCCAATTTTCGCTGTCTCTTATA
+
ABBAAFABDBAAFGGGGFGEGGCHHHHGGHFGHHGBB5FDFAFGHG2E22EE13D5AA3BAFAEADF5AEF0EEHA0?>1EE2FF@4@GGEBGHFBGHBB@13@F4GG4BFHB4EAEGE34BFFFHB
@M02034:409:000000000-BFKT7:1:1113:11829:22486 1:N:0:24
AAAGTCGAGGTGCCTAAAGTGGCAACCCAGACTGGGTGTCTGGTTGGTGGTGTAGAGCTTCCTGTAGCCGCATGGCGTTCGTACTTAAATATGGAACTAACCATTCCAATTTTCGCTGTCTCTTATACACATCTCCGAGCCCACGAGACC
+
CCCCCFCBCCABGGGGGGGGGGGHHHHGGHHGHHHHFEEHHHHHHGGGGGEFGHHHHHHHHHHHHHHHHGGEGGHHGGGGGGHHHHHHGHHHHHHHGHHHHHHHHHHHHHHHHHGGGGGHHHHHHHHHHHGGHHHHGGGGGGHGGGGGGG
@M02034:409:000000000-BFKT7:1:1113:20408:22487 1:N:0:24
AAAGTCGAGGTGCCTAAAGTGGCAACCCAGACTCGGCCGACGGTTGGTGGTGTAGAGCTTCCTGTAGCCGCATGGCGTTCGTACTTAAATATGGAACTAACCATTCCAATTTTCGCTGTCTCTTATACACATCTCCGAGCCCACGAGACC
+
CCCDCFABCCCDGGGGGGGGGGGHHHHGGHHGHH2EFEFFGGGGGGGGGGGFHHHHHHHHHHHHHHHHHGGEGGHHGGGGGGHHHHHHHHHHHHFHHHHHHHHHHHHHHHHHHHGGGGGHHHHHHHHHGHGHHHHHGGGGGGHGGGGGGG
@M02034:409:000000000-BFKT7:1:1113:15610:22488 1:N:0:24
AAAGTCGAGGTGCCTAAAGTGGCAACCCAGACTCTTCC
+
CCCCCFCCCBBCGGGGGGGGGGGHHHHGGHHCH33D55
@M02034:409:000000000-BFKT7:1:1113:26715:22490 1:N:0:24
AAAGTCGAGGTGCCTAAAGTGGCAACCCAGACTACTGAGACGGTTGGTGGTGTAGAGCTTCCTGTAGCCGCATGGCGTTCGTACTTAAATATGGAACTAACCATTCCAATTTTCGCTGTCTCTTATACACATCTCCGAGCCCACGAGACC
+
BBBBAFBBBBABGGGGFEGGGGGFFGGGGHGGHHHHHGHFFGGGEGFGGGEBBFGHHHGHHHHGHHHHHEEEGGHHFEGGFFHHHHHFHGHHHHHFHHFFHHHHGHHHHHHHHHGGGGGHHGHHHHHHHHFHGGGDDCG?CGGGGCGGGG
@M02034:409:000000000-BFKT7:1:1113:20079:22493 1:N:0:24
AAAGTCGAGGTGCCTAAAGTGGCAACCCAGACTGAGTGGGGTGTTGGTGGTGTAGAGCTTCCTGTAGCCGCATGGCGTTCGTACTTAAATATGGAACTAACCATTCCAATTTTCGCTGTCTCTTATACACATCTCCGAGCCCACGAGACC
+
CCCCCFABBCCCGGGGGGGGGGGHHHHGGHHGHH3GDGGHGGFGGHGFF?FFFFHGHHGHHHHHHFGFHGGEFFGFEEEGGFGHHHHDGHHFGHDFHHHHFFBGFHHFHHFHHHCGGGDHHHHHHFHHGGHEHGHFGCGGGGHGGFFGGG
@M02034:409:000000000-BFKT7:1:1113:27092:22499 1:N:0:24
AAAGTCGAGGTGCCTAAAGTGGCAACCCAGACTTAGCCGGATGTTGGTGGTGTAGAGCTTCCTGTAGCCGCATGGCGTTCGTACTTAAATATGGAACTAACCATTCCAATTTTCGCTGTCTCTTATACACATCTCCGAGCCCACGAGACC
+
?A11AD>A?DAABGGGGGGGGDA0AAGAFGGGHFFAE10AEA/FGEE/A?ABF112D1GGHBGFGG22AE/>?EG0>?E/E>0/>BB1GF2BFF1EFGGHGCGFGGFFDGHHHFEEFGEDDGGFDFGFGEBHHHGDA/@CCAFC@/CGGF
@M02034:409:000000000-BFKT7:1:1113:24587:22517 1:N:0:24
AAAGTCGAGGTGCCTAAAGTGGCAACCCAGACTAATGATACGGTTGGTGGTGTAGAGCTTCCTGTAGCCGCATGGCGTTCGTACTTAAATATGGAACTAACCATTCCAATTTTCGCTGTCTCTTATACACATCTCCGAGCCCACGAGACC
+
BBBBBFBBBBBBGGGGGGGGGFGHGHHGGHHGHHHGGHHHFGEGGFGFGGEFFGHGHGHHFHHHFEGFFEEEEEHFGGGGGFFHEGHHHHHHGFBFGHFHHFEHFHHHHHHHHHGFGGE3FGHHFHHDGHBGFHFGGFC?DFFGD/>EAF
@M02034:409:000000000-BFKT7:1:1113:4037:22520 1:N:0:24
AAAGTCGAGGTGCCTAAAGTGGCAACCCAGACTTCTCTTCCTGTTGGTGGTGTAGAGCTTCCTGTAGCCGCATGGCGTTCGTACTTAAATATGGAACTAACCATTCCAATTTTCGCTGTCTCTTATACACATCTCCGAGCCCACGAGACC
+
BBBBBFBBBBABGGGGGGGGGGCGHHHGGHGFHHGHHHHHHHHHHHEEEEEFGGFGHGHHHHHHHHHHHGGGEGHHGEGGGGHHHHHFHHGFHGHFHHHGHHHHHHGHHHHHHHGGGGGGHHHFFHGFFHFHHHHFGCGGGGHGG?CGGG
@M02034:409:000000000-BFKT7:1:1113:10993:22541 1:N:0:24
AAAGTCGAGGTGCCTAAAGTGGCAACCCAGACTCGTCTTCCTGTTGGTGGTGTAGAGCTTCCTGTAGCCGCATGGCGTTCGTACTTAAATATGGAACTAACCATTCCAATTTTCGCTGTCTCTTATACACATCTCCGAGCCCACGAGACC
+
AAA3>B>ABDBBGGGGGGGGGGGHHGHGGHHGHHFHGFEHCHHBFG2EFEBFGHHFGFHGHGHHHHHHGGG0E1FFGGEFGGHHHHHHFHHFHHHGEHHHHGFHHHFGGFHHHGGFFEEDGHHHHGFF3GGHGHGH?CGGCFHGC??DDG
@M02034:409:000000000-BFKT7:1:1113:25137:22550 1:N:0:24
AAAGTCGAGGTGCCTAAAGTGGCAACCCAGACTTTTCGGTGTGTTGGTGGTGTAGAGCTTCCTGTAGCCGCATGGCGTTCGTACTTAAATATGGAACTAACCATTCCAATTTTCGCTGTCTCTTATACACATCTCCGAGCCCACGAGACC
+
CCCCCFBCCCCCGGGGGGGGGGGHHHHGGHHGHHHHHGGFGGGHHHHGGGEFGFGHHHHHHHHHHHHHHGGEEGHGFGGGGFGHHHHHHHHHHHFHFHHHHHFHHHHHHHHHHHGGGGGHHHHHHHHHHHFHHHHHGCGCGGHGGGGGGG
@M02034:409:000000000-BFKT7:1:1113:16448:22552 1:N:0:24
AAAGTCGAGGTGCCTAAAGTGGCAACCCAGACTCGGTTTGAGGTTGGTGGTGTAGAGCTTCCTGTAGCCGCATGGCGTTCGTACTTAAATATGGAACTAACCATTCCAATTTTCGCTGTCTCTTATACACATCTCCGAGCCCACGAGACC
+
CCCCCFCCCCCCGGGGGGGGGGGHHHHGGHHGHHGGEEFFFFHHFHEFGGEBBEGHHHHHHHHHHGHHHGGEGGHHGGGGGGHHHHHHHHEHHHGEHHHHHHHHHHHHHHHHHHGGGGGHHHHHHHHHHHHHHHGHGGGGGGGGGGGFGE
@M02034:409:000000000-BFKT7:1:1113:11004:22557 1:N:0:24
AAAGTCGAGGTGCCTAAAGTGGCAACCCAGACTCGTCTTCCTGTTGGTGGTGTAGAGCTTCCTGTAGCCGCATGGCGTTCGTACTTAAATATGGAACTAACCATTCCAATTTTCGCTGTCTCTTATACACATCTCCGAGCCCACGAGACC
+
CCDDCFBCCDCCGGGGGGGGGGGHHHHGGHHGHHGHGHGHHHHHHHHGGGGFGHHHHHHHHHHHHHHHHGGGGGHHGGGGGGHHHHHHHHHHHHHHHHHHHHHHHHHHHHHHHHGGGGGHHHHHHHHGGGGHHHGHGGFCDGHGGGGGGG
@M02034:409:000000000-BFKT7:1:1113:22160:22561 1:N:0:24
AAAGTCGAGGTGCCTAAAGTGGCAACCCAGACTAAGAAGCCGGTTGGTGGTGTAGAGCTTCCTGTAGCCGCATGGCGTTCGTACTTAAATATGGAACTAACCATTCCAATTTTCGCTGTCTCTTATACACATCTCCGAGCCCACGAGACC
+
BCCCCFBBCCBCGGGGGGGGGGGHHHHGGHHGHHHHHHHGHGGGFGGGGGGFGFHHHHHHHHHHHHHHHGGEGGHHGGGGGGHHHHHHHHHHHHHHHHHHHHGHHHHHHHHHHHGGGGEFHHHHHHHHGHGGHHGHGGGGGGHGGGGGGG
@M02034:409:000000000-BFKT7:1:1113:9675:22566 1:N:0:24
AAAGTCGAGGTGCCTAAAGTGGCAACCCAGACTAATAGGTTGGTTGGTGGTGTAGAGCTTCCTGTAGCCGCATGGCGTTCGTACTTAAATATGGAACTAACCATTCCAATTTTCGCTGTCTCTTATACACATCTCCGAGCCCACGAGACC
+
CCCCCFCCCCABGGGGGGGFGGGHHHHGGHGGHHHHGHHFGHGGHGGGGGEFGHHHHHHHHHHHHHHHHGGGGGHHGGGGGFHHHHHHHHHHHHHGGHHHHHHHGHHHHHHHHHGGGGGGHGHHGHGHHHFHGHHGFDGGGGHGGFGGGF
@M02034:409:000000000-BFKT7:1:1113:13088:22570 1:N:0:24
AAAGTCGAGGTGCCTAAAGTGGCAACCCAGACTTTTTGTCTGGTTGGTGGTGTAGAGCTTCCTGTAGCCGCATGGCGTTCGTACTTAAATATGGAACTAACCATTCCAATTTTCGCTGTCTCTTATACACATCTCCGAGCCCACGAGACC
+
BBBBBFBBBBABGGGGGGGGGFGHHHHGGHHGHHHHHGGHHHHHHGGGGGGFGFGFHHHHHHHHHGHFHGGEFGHHGGGGGFFHHHHHHHHHGHBDGHHHHHFHHHHFHHHHHHGGGGEGGHHHHHHGHGHHHHHHGFGGGGGGGGGGGE
@M02034:409:000000000-BFKT7:1:1113:25373:22581 1:N:0:24
AAAGTCGAGGTGCCTAAAGTGGCAACCCAGCTCGTGAGGGTGGTGGTGTAGAGCTTCCTGTAGCCGCATGGCGTTCGTACTTAAATATGGAACTAACCATTCCAATTTTCGCTGTCTCTTATACACATCTCCGAGCCCACGAGACCAGAG
+
CCCCCFCBBCBBGGGGGGGGGGGHHHHGGHHHHGGGGGHGEFEGGGFFHHHHHHHHHHHHHHHHHGGGEGHGGEGGGGHHHHHHHHHHHGHHHHHGGHHHHHHHHHHHHHGGGGEHHHHHHHHFFHGHGHHHFFGGGGHGGGGGGGHGEG
@M02034:409:000000000-BFKT7:1:1113:11391:22590 1:N:0:24
AAAGTCGAGGTGCCTAAAGTGGCAACCCAGACTATGGTTGTTGTTGGTGGTGTAGAGCTTCCTGTAGCCGCATGACGTTCGTACTTAAATATGGAACTAACCATTCCAATTTTCGCTGTCTCTTATACACATCTCCGAGCCCACGAGACC
+
?AA3A5AADBAAGGGGGGGGGFGFFHH?FEAFHGHHHD5EEGFHHHGGGFAB1BGFHGHHGHHGGGHGHFGEEGFGGGGHFEHHGHHFHHGFHGGFHGHHHHHHHHHGHGHHHHGGGCEFHGHGHHH4FEFGFFFBE/C/BFHGG?CG?F
@M02034:409:000000000-BFKT7:1:1113:15007:22593 1:N:0:24
AAAGTCGAGGTGCCTAAAGTGGCAACCCAGACTGGTGCTATGGTTGGTGGTGTAGAGCTTCCTGTAGCCGCATGGCGTTCGTACTTAAATATGGAACTAACCATTCCAATTTTCGCTGTCTCTTATACACATCTCCGAGCCCACGAGACC
+
BCCCCFCBCCCCGGGGGGGGGGGHHHHGGHHGHHHFHHHHHHHHHGGGGGGFGHHHHHHHGHHHHHHHHGGEGGHGGGGGFFHHHHGHHHHHHGFGFHHHGHGFHHHHHHHHHHGGGGGHHHGHHHHGFGEHFHHGGFCCFGHGGGGGFE
@M02034:409:000000000-BFKT7:1:1113:22477:22599 1:N:0:24
AAAGTCGAGGTGCCTAAAGTGGCAACCCAGACTTTGT
+
BBBBBFBBBBABGGGGGGGGGGGFGGGGGF22BF535
@M02034:409:000000000-BFKT7:1:1113:19752:22600 1:N:0:24
AAAGTCGAGGTGCCTAAAGTGGCAACCCAGACTGGGTTTGTTGTTGGTGGTGTAGAGCTTCCTGTAGCCGCATGGCGTTCGTACTTAAATATGGAACTAACCATTCCAATTTTCGCTGTCTCTTATACACATCTCCGAGCCCACGAGACC
+
CCCCCFCABCCCGGGGGGGFGGGHHHHGGHHGHHEHHGGGHHGHHGAFGGGFFGHGHHHHHHHHHHHHGGGGGGHGGFGGGEGHHHHHHHHHHGEFHHHHHHEGHHGFHHHHHHGGGGGHHHHHHHHHHHHHHHHGGCCGGGHGGGGDGF
@M02034:409:000000000-BFKT7:1:1113:15026:22602 1:N:0:24
AAAGTCGAGGTGCCTAAAGTGGCAACCCAGACTGGTGCTATGGTTGGTGGTGTAGAGCTTCCTGTAGCCGCATGGCGTTCGTACTTAAATATGGAACTAACCATTCCAATTTTCGCTGTCTCTTATACGCATCTCCGAGCCCACGAGACC
+
AABBBFBABDBBGGGGGGGFFGGHHHHGGHGGHHHHHHGHGHHFGGGEFGEFFFBGHEHGHHHHHHHGGGGEEGHGGGGGGEGHHHHEHHGFFHFFFFFFFGFHHHBGFFHHBGGDEGEDFHGHBGGFADE/CHFFD@FCGFHEGGCCDG
@M02034:409:000000000-BFKT7:1:1113:25213:22618 1:N:0:24
AAAGTCGAGGTGCCTAAAGTGGCAACCCAGACTGCTC
+
BAABBFBBBBBBGGGGGGGGGGGGHHHGDAEEHH355
@M02034:409:000000000-BFKT7:1:1113:23005:22629 1:N:0:24
AAAGTCGAGGTGCCTAAAGTGGCAACCCAGACTCCGAATATTGTTGGTGGTGTAGAGCTTCCTGTAGCCGCATGGCGTTCGTACTTAAATA
+
CCCCCFABBCBCGGGGGGGGGGFHHHHGGHHGHF32AEFEGHGHFH222AE113D5AE335BAAB5A53AE>EE11>?EC?>?1?FHD3FG
@M02034:409:000000000-BFKT7:1:1113:11295:22631 1:N:0:24
AAAGTCGAGGTGCCTAAAGTGGCAACCCAGATGGTTGGTGGTGTAGAGCTTCCTGTAGCCGCATGGCGTTCGTACTTAAATATGGAACTAACCATTCCAATTTTCGCTGTCTCTTATACACATCTCCGAGCCCACGAGACCAGAGAGGAT
+
ABBCBFCCCCABGGGGGGGGGGGHHHHGGHHHHHGGGGEFGEGHHHHHGHHHHHHHHGHHGGGGGHHGFGGGGHHHHHHGHHHHHGHHHHHHHHHHGHHHHHHHHGGGGFHHGHHHHHHHHHHHHHHGCCGGGHGGGGGAGHHHGHFGHF
@M02034:409:000000000-BFKT7:1:1113:20133:22634 1:N:0:24
AAAGTCGAGGTGCCTAAAGTGGCAACCCAGACTCGTCTTCGGGTTGGTGGTGTAGAGCTTCCTGTAGCCGCATGGCGTTCGTACTTAAATATGGAACTAACCATTCCAATTTTCGCTGTCTCTTATACACATCTCCGAGCCCACGAGACC
+
CCCCCFCCCCCCGGGGGGGGGGGHHHHGGHHGHHGHGHGHHGGHGGGGGGEFGHGHHHHHHHHHHHHHHGGEFGHGGGGGGGHHHHHHHHHHHHGHHHHHHHGHHHHHGHHHHHGGGGGHHHHHHHHHHHFHHHHGGGGGGGHGGGGGGG
@M02034:409:000000000-BFKT7:1:1113:12828:22658 1:N:0:24
AAAGTCGAGGTGCCTAAAGTGGCAACCCAGACTAAGCATCAGGTTGGTGGTGTAGAGCTTCCTGTAGCCGCATGGCGTTCGTACTTAAATATGGAACTAACCATTCCAATTTTCGCTGTCTCTTATACACATCTCCGAGCCCACGAGAC
+
ABBBAFAB3DABGGGGGGGGGGGGGHHGGHHGHHGHGHHGHBHHHH?EFFBFFBFEEHHHHHHHFHGEHGGEEGHHGGGGGAEGEHGHHHHHHHDBHHHGHHHHHFHGGHHHHHGGGGGGGGHFFHHD3FBCGGFBECGGGEHEFG/<D
@M02034:409:000000000-BFKT7:1:1113:10040:22665 1:N:0:24
AAAGTCGAGGTGCCTAAAGTGGCAACCCAGACTCATAAGAAGGTTGGTGGTGTAGAGCTTCCTGTAGCCGCATGGCGTTCGTACTTAAATATGGAACTAACCATTCCAATTTTCGCTGTCTCTTATACACATCTCCGAGCCCACGAGACC
+
ABBCADABBCABGGGGGGGGGGGHHHHGGHFGHHHHHHHHHHHHHHGGGGEBBFGHHHHHHHHHHHHHHGGGGGHHGGGGGGGHHHHHHHHHHHHHGHHHHHHHHHHHHHGHHHGGGGGGHHHHHHHHGHGHHHHFGGGGGGHGGGGGGG
@M02034:409:000000000-BFKT7:1:1113:18864:22666 1:N:0:24
AAAGTCGAGGTGCCTAAAGTGGCAACCCAGACTAATGATCCTGTTG
+
BBCCBFCCCCBBGGGGGGGGGGGHHHHGGHHGHHH5G5D5AAGHBG
@M02034:409:000000000-BFKT7:1:1113:6516:22668 1:N:0:24
AAAGTCGAGGTGCCTAAAGTGGCAACCCAGACTGGTCTTTCTGTTGGTGGTGTAGAGCTTCCTGTAGCCGCATGGCGTTCGTACTTAAATATGGAACTAACCATTCCAATTTTCGCTGTCTCTTATACACATCTCCGACCCACGAGACCA
+
AAAAAFAADDAAGGG111FBGGFHFGGGFHHGHHGHHGGFHHGHHHHGFE/BBFGHHHHHHGHHHHHHHGGAEFHHGGGGGEHHHHGFHHHHHHHFFHFGHHHHHHHHHHHHHFGFGCEFHHHHHHEGGGFHGHFFC?CCCGGGCCCGGF
@M02034:409:000000000-BFKT7:1:1113:12844:22668 1:N:0:24
AAAGTCGAGGTGCCTAAAGTGGCAACCCAGACTAAGCATCAGGTTGGTGGTGTAGAGCTTCCTGTAGCCGCATGGCGTTCGTACTTAAATATGGAACTAACCATTCCAATTTTCGCTGTCTCTTATACACATCTCCGAGCCCACGAGACC
+
CCCCCFBBCCAAGGGGGGGGGGGHHHHGGHHGHHBGHHHHHHHHHHGEFEEFAFHFHHHHHHHHFFGFGGGEGGHFFEGGGGGHHHHHHHHHHHDBGGHHHF3FGHHGHHFHHFGGGGEHHHHHGHHHHGHHHHHGGGGGGGHGGGGGGG
@M02034:409:000000000-BFKT7:1:1113:17437:22672 1:N:0:24
AAAGTCGAGGTGCCTAAAGTGGCAACCCAGACTGGTTCGACTGTTGGTGGTGTAGAGCTTCCTGTAGCCGCATGGCGTTCGTACTTAAATATGGAACTAACCATTCAATTTTCGCTGTCTCTTATACACATCTCCGAGCCCACGAGACCA
+
CCCCCFCCCBBCGGGGGGGGGGGHHHHGGHGGHHHHHHGHGGGHHHHGGGEFGGHHHHHHHHHHHHHHHGG@EGHHGGGGGFHHHHHHHHHHHHHHGHHHHHHHHHHGHHHHHGGGGFHHHHHHHHGFFFHHEHHG?DGGGHGGC@EGFF
@M02034:409:000000000-BFKT7:1:1113:13219:22673 1:N:0:24
AAAGTCGAGGTGCCTAAAGTGGCAACCCAGACTCGTCAGCATGTTGGTGGTGTAGAGCTTTCCTGTAGCCGCATGGCGTTCGTACTTAAATATGGAACTAACCATTCCAATTTTCGCTGTCTCTTATACACATCTCCGAGCCCACGAGAC
+
CCCCCFBCCCCCGGGGGGGGGGGHHHHGGHHGHHGHGHGHHGHHHHGFGGFABEGFGHHHHHHHHHHHHHGEGGGHHFGGGGGHHHHHHHHHHHHFGHHHHHHHHHHHHHHHHHHGEGGGHHHHHFHHHFHGHHHHHGGFGGGHGGGGGG
@M02034:409:000000000-BFKT7:1:1113:13352:22680 1:N:0:24
AAAGTCGAGGTGCCTAAAGTGGCAACCCAGACTCCGGAGTGGGTTGGTGGTGTAGAGCTTCCTGTAGCCGCATGGCGTTCGTACTTAAATATGGAACTAACCATTCCAATTTTCGCTGTCTCTTATACACATCTCCGAGCCCACGAGACC
+
CCCCCFCCCCBCGGGGGGGGGGGHHHHGGHHGHHHGGEGGHFGFFGGGGGFFGHHHHHHHHHHHHHHHHGGGGGHHGGGGGGHHHHHHHHHHHHHGGHHGHHHHHHHHHHHHHHGGGGGHHHHHHHHHHHGHHHHHGFGGGGHGGGGGGG
@M02034:409:000000000-BFKT7:1:1113:13372:22680 1:N:0:24
AAAGTCGAGGTGCCTAAAGTGGCAACCCAGACTCCGCAGCGGGTTGGTGGTGTAGAGCTTCCTGTAGCCGCATGGCGTTCGTACTTAAATATGGAACTAACCATTCCAATTTTCGCTGTCTCTTATACACATCTCCGAGCCCACGAGACC
+
BBBBBFABBBBBGGGGGGGGGGGHHHHGGHDFHHH?22EA22AEFEEEFEBFGFG5GGHHHGHHHGHHHGGEGGHFGGGGGFFHHHGFHHGGFHHFGHHHHHHHHHHFGGHHHHGGGDDHHHHHBGDHGHFHHHF1E@?CCGEEFCDGGE
@M02034:409:000000000-BFKT7:1:1113:4217:22681 1:N:0:24
AAAGTCGAGGTGCCTAAAGTGGCAACCCAGACTAAGAATCAGGTTGGTGGTGTAGAGCTTCCTGTAGCCGCATGGCGTTCGTACTTAAATATGGAACTAACCATTCCAATTTTCGCTGTCTCTTATACACATTCCGAGCCCACGAGACC
+
BBBBBFBBBBBBGGGGGDGGGGGHHHHGGHHGHHHHHHHHHHHHHHGGGGBAFGHHHHGHHHHHHHHGHGGEGGHFGGGGGGEHGHGHHHHHHHHHGGGFHHGHHHHHHHHHHHGEGGGHHHHHGHHDGHFFHFGHCFGDGHGGGGGGG
@M02034:409:000000000-BFKT7:1:1113:7938:22694 1:N:0:24
AAAGTCGAGGTGCCTAAAGTGGCAACCCAGACTCAGCGGTCTGTTGGTGGTGTAGAGCTTCCTGTAGCCGCATGGCGTTCGTACTTAAATATGGAACTAACCATTCCAATTTTCGCTGTCTCTTATACACATCTCCGAGCCCACGAGACC
+
CCCCCFBCCCCBGGGGGGGGGGGHHGHGGHHGHGHHHGGEEGHHHHHDFGEFGFHGHHHHHHHHGHHHHFEEFGHGEGGGGGHHHHHHHHGHHGHFFHHHHHHHHHHHGHHHHFGCGGGFHEHFGHHDFGFGGFFGGGGGGGEGGGGGGG
@M02034:409:000000000-BFKT7:1:1113:21371:22705 1:N:0:24
AAAGTCGAGGTGCCTAAAGTGGCAACCCAGACTCTTTGGGGG
+
CCCCCFAABCBCGGGGGGGGGGGHHHHGGHHGHCBAEG3E2A
@M02034:409:000000000-BFKT7:1:1113:21980:22708 1:N:0:24
AAAGTCGAGGTGCCTAAAGTGGCAACCCAGACTAGGTATCATGTTGGTGGTGTAGAGCTTCCTGTAGCCGCATGGCGTTCGTACTTAAATATGGAACTAACCATTCCAATTTTCGCTGTCTCTTATACACATCTCCGAGCCCACGAGACC
+
BBBBBFBBBBBBGGGGGGGGGFGHHHFGGHHGHHHHFGFGHHHHHHHGGGEBFGGHHHHHHHHGHHHHHGGEGGHHGGGGGGHHHHHGHHHHHGGHHHHHHHHHHHHHHHHHHHGGGGGHHHHHGHHGFHHHHHHHGGGGGGHGGGGGGG
@M02034:409:000000000-BFKT7:1:1113:12379:22708 1:N:0:24
AAAGTCGAGGTGCCTAAAGTGGCAACCCAGACTCCGGCGCCGGTTGG
+
CCCCCFCCCCABGGGGGGGGGGGGHHHGGHHGHF3EF2E?AEEGEF>
@M02034:409:000000000-BFKT7:1:1113:24078:22717 1:N:0:24
AAAGTCGAGGTGCCTAAAGTGGCAACCCAGACTGCTAATTTGGTTGGTGGTGTAGAGCTTCCTGTAGCCGCATGGCGTTCGTACTTAAATATGGAACTAACCATTCCAATTTTCGCTGTCTCTTATACACATCTCCGAGCCCACGAGACC
+
BCCDCFBCCCCCGGGGGGGGGGGHHHHGGHCFHCGGD5B5DGHHHGGGEDFFFEGFHHHHHHHHHGHGFGGEEGHEEEEGGGHHHHHHHHHHHHFBFHGHFFHHHHHFHHHHHHCGGGGHGHHHHHHHGGHHHHHGFGGGGGHGGGGGGA
@M02034:409:000000000-BFKT7:1:1113:22720:22718 1:N:0:24
AAAGTCGAGGTGCCTAAAGTGGCAACCCAGACTAGGGCGGCGGTTGGTGGTGTAGAGCTTCCTGTAGCCGCATGGCGTTCGTACTTAAATATGGAACTAACCATTCCAATTTTCGCTGTCTCTTATACACATCTCCGAGCCCACGAGACC
+
CCCCCFBBDBABGGGGGGGGGGGHHHHGGHHGHHGHHHGGGGGGGGGGGGEFFGHHHHHHHHHHHHHHHGGEFGHHGGGGGDHHHHHHHHHHHHFFHHHFHHGHHHHHHHHHHHGGGGGGHHHHHHGGGHGHGGGHGCGGGGHGGFGGGG
@M02034:409:000000000-BFKT7:1:1113:21377:22723 1:N:0:24
AAAGTCGAGGTGCCTAAAGTGGCAACCCAGACTCTTTGGGTGTGTTGGTGGTGTAGAGCTTCCTGTAGCCGCATGGCGTTCGTACTTAAATATGGAACTAACCATTCCAATTTTCGCTGTCTCTTATACACATCTCCGAGCCCACGAGAC
+
BBBBBFB@BBBBGGGG4GGGGGGHGHHGGGHGHHHHHHHGFGGBBGGGEFGGGGHHBGHHHHHHHHHHHHGGEGGHHGGGGGFHHHHHHHHHHHHBFFGBFFFEGHGHHGHHHHHFGGGGHHHFHFHDDFGHHGHGFG//BDEFAD@FFD
@M02034:409:000000000-BFKT7:1:1113:18019:22724 1:N:0:24
AAAGTCGAGGTGCCTAAAGTGGCAACCCAGACTTGGAGTTATGTTGGTGGTGTAGAGCTTCCTGTAGCCGCATGGCGTTCGTACTTAAATATGGAACTAACCATTCCAATTTTCGCTGTCTCTTATACACATCTCCGAGCCCACGAGACC
+
BBBBCFBCCCABGGGGGGGGGGGHHHHGGGHGHHFHGHBGHHHHHGEGGGEBBFGHHHHHHHHHHHHHHGGCFGHHGGGGGGFHHHHHHHHHHHFGHHHHHHHHHHGHHHHHHHGGGGGGHHHHGHHHGHGHHHHHGCGGGGHGGGGGGG
@M02034:409:000000000-BFKT7:1:1113:5110:22727 1:N:0:24
AAAGTCGAGGTGCCTAAAGTGGCAACCCAGACTTTTCGGCCGGTTGGTGGTGTAGAGCTTCCTGTAGCCGCATGGCGTTCGTACTTAAATATGGAACTAACCATTCCAATTTTCGCTGTCTCTTATACACATCTCCGAGCCCACGAGACC
+
BCCCBFBBBCABGGGGGGGFGGGHHHHGGHHGHHHHGGGGGGGEGGGGGGEFFHHHGHGHHHHHGHHHHGGGGGHHGEGGGFHHHHHGHHHHHHHHHHFGHHGHHHGHHHHHHHGGGGGHHHHHHHGHGHHHFHFHGGFFGGHGGGGGGF
@M02034:409:000000000-BFKT7:1:1113:25058:22735 1:N:0:24
AAAGTCGAGGTGCCTAAAGTGGCAACCCAGACTAAGTAGGGGGTTGGTGGTGTAGAGCTTCCTGTAGCCGCATGGCGTTCGTACTTAAATATGGAACTAACCATTCCAATTTTCGCTGTCTCTTATACACATCTCCGAGCCCACGAGACC
+
BBBBBFBABBBBGGGGFGGGGGGHHHHFGHFGHHGFDGFGGGEGGGEFGGEFGFGFHHHHHHHGHHHFHGGEEGHHGGGGGFGHHHGHHHFHHH?GHHHHHHHHGHFFHHHHHHGDGGGHHHHHHFHFFFGHGHHHGFGGGGFFGGGGGG
@M02034:409:000000000-BFKT7:1:1113:5482:22741 1:N:0:24
AAAGTCGAGGTGCCTAAAGTGGCAACCCAGACTAGGATTAGGGTTGGTGGTGTAGAGCTTCCTGTAGCCGCATGGCGTTCGTACTTAAATATGGAACTAACCATTCCAATTTTCGCTGTCTCTTATACACATCTCCGAGCCCACGAGACC
+
BCCCCFBBCCABGGGGGGGGGGGHHHHGGHHGHHHHFHHHHHHHHGGGFGFFGFHHHHHHFHHHHHHHHGGEFGHFGGGGGGHHHHHHHHHHHGFFFHHFHHFHHGGHHHHHHHGGGGGGHHHHHHFHGGFHHHHHGCGGGGHGGFG/DF
@M02034:409:000000000-BFKT7:1:1113:22350:22760 1:N:0:24
AAAGTCGAGGTGCCTAAAGTGGCAACCCAGACTCCTCAGCATGTTGGTGGTGTAGAGCTTCCTGTAGCCGCATGGCGTTCGTACTTAAATATGGAACTAACCATTCCAATTTTCGCTGTCTCTTATACACATCTCCGAGCCCACGAGACC
+
AAAAAFAADD1AGG1FGGFGGGGHHCHGGHGGHHHGHHGHGHHHHHFGGEEBBADGGGHHHGHFFGHFHGE?EGHHGGGGEEGHGHHHHHGHHHHHHHHFHHHHHHHHHHHHHHGCGGGGFHHHHFFGFHEGHHHFC?CCCEHEC@GGGF
@M02034:409:000000000-BFKT7:1:1113:16587:22772 1:N:0:24
AAAGTCGAGGTGCCTAAAGTGGCAACCCAGACTCCGCGGCCGGTTGGTGGTGTAGAGCTTCCTGTAGCCGCATGGCGTTCGTACTTAAATATGGAACTAACCATTCCAATTTTCGCTGTCTCTTATACACATCTCCGAGCCCACGAGACC
+
CCCCCFABBCBCGGGGGGGGGGGHHHHGGHHGHHHGFGGGGGGGGGGFGGGFGGHHHHHHHHHHHHHHHGGGGGHHGGGGGGHHHHHGHHFHHHHHGHHHHHHHHHHHHHHHHHGGGGGHHHHHHHHHGHHHHHHFFFGGGGHGGGGGGG
@M02034:409:000000000-BFKT7:1:1113:4804:22789 1:N:0:24
AAAGTCGAGGTGCCTAAAGTGGCAACCCAGACTTTGAATCAGGTTGGTGGTGTAGAGCTTCCTGTAGCCGCATGGCGTTCGTACTTAAATATGGAACTAACCATTCCAATTTTCGCTGTCTCTTATACACATCTCCGAGCCCACGAGACC
+
BBBBBFBBBBBBGGGGGFGGGFGHHHHGGHHGHHHHHHHHHHHHGHGGGGEFGHHHHGHHHGHHHHHHHGGGGGHHGGGEFGHHHHHEHHHHHHHHGHHHHHHHHHHHHHHHHHGFGGGHHHHHHHGHDGFHHHHH/CCGCGHGGC?DGF
@M02034:409:000000000-BFKT7:1:1113:10297:22789 1:N:0:24
AAAGTCGAGGTGCCTAAAGTGGCAACCCAGACTTGT
+
A1>>ADAADD>AFGGFGGGGGDC0AGGCGF0BGGHF
@M02034:409:000000000-BFKT7:1:1113:24602:22793 1:N:0:24
AAAGTCGAGGTGCCTAAAGTGGCAACCCAGACTATTGTGGGTGTTGGTTGGTGTAGAGCTTCCTGTAGCCGCATGGCGTTCGTACTTAAATATGGAACTAACCATTCCAATTTTCGCTGTCTCTTATACACATCTCCGAGCCCACGAGAC
+
CCCCCFCCBCBBGGGGGGGGGFGHHHHGGHHGHHHHHGFEFEGGGHGGHGGGGHFGADGHHHGHHHHHHHEEEGGHHGGGGGFHHHHFHHHHHHHGHHHHGHHHHHHHHFGHHHFEEGGGHHFHHHHHEHGHHHHHHGGGGGGGGGCFDE
@M02034:409:000000000-BFKT7:1:1113:24771:22799 1:N:0:24
AAAGTCGAGGTGCCTAAAGTGGCAACCCAGACTCGTAGTCAGGTTGGTGGTGTAGAGCTTCCTGTAGCCGCATGGCGTTCGTACTTAAATATGGAACTAACCATTCCAATTTTCGCTGTCTCTTATACACATCTCCGA
+
CCCCCFCCCCABGGGGGGGGGGGHHHHGGHHGHH2GAFF5A5BFEF2E11EF13F55ABG5FFE5555BEF0EEC1>>/1>>??1FF@3BFB@333BGHHFCDGDDG44FGHGE/EF<EF44F?3FF?GFG2FFH2/<
@M02034:409:000000000-BFKT7:1:1113:23891:22799 1:N:0:24
AAAGTCGAGGTGCCTAAAGTGGCAACCCAGACTAATCAGAAGGTTGGTGGTGTAGAGCTTCCTGTAGCCGCATGGCGTTCGTACTTAAATATGGAACTAACCATTCCAATTTTCGCTGTCTCTTATACACATCTCCGAGCCCACGAGACC
+
CCCCBFCBCCCCGGGGGGGGGGGHHHHGGHHGHHHGGHHHGHHHHHGGGGGFFGHHHHHHHHHHHHHHHGGEEGHGGGGGGGHHHHFHHHHHHHGGHHHHHHGHHHHH4FGHHHGGGGGHHHHHHGHHFFHHHHHHGGFGGFHGGDGGGG
@M02034:409:000000000-BFKT7:1:1113:11155:22801 1:N:0:24
AAAGTCGAGGTGCCTAAAGTGGCAACCCAGACTAAGAATAGGGTTGGTGGTGTAGAGCTTCCTGTAGCCGCATGGCGTTCGTACTTAAATATGGAACTAACATTCCAATTTTCGCTGTCTCTTATACACATCTCCGAGCCCACGAGACCA
+
BBCCCFCBCCBCGGGGGGGGGGGHHHHGGHHGHHHGFGHHHHHHHGGGGGEFGGHHHHHHHHHHHHHHHGGEFGHHGGGGGGHHHHHHHHHHHHGHHHGGHGHHHHHFGHHHHGGGGEFHHHHHHHGHHHHHHHHGCGGGGHGGGGGGGH
@M02034:409:000000000-BFKT7:1:1113:7762:22804 1:N:0:24
AAAGTCGAGGTGCCTAAAGTGGCAACCCAGACTCTGAGTTC
+
CCCCBFBBCCBCGGGGGGGGG4FHHHHGGHHGH3G55D555
@M02034:409:000000000-BFKT7:1:1113:13486:22819 1:N:0:24
AAAGTCGAGGTGCCTAAAGTGGCAACCCAGACTAAGAAGCAGGTTGGTGGTGTAGAGCTTCCTGTAGCCGCATGGCGTTCGTACTTAAATATGGAACTAACCATTCCAATTTTCGCTGTCTCTTATACACATCTCCGAGCCCACGAGACC
+
CCCCCFBCBCCCGGGGGGGGGGGHHHHGGHHGHHBGHHHHHHFHHHGGGGAFGHHHHHHHHHHHHHHHHGGGGGHHGGGGGGFHHHHHGHHHHHEHHHHHHHGHHHGHHHHHHHGGGGFHHHHHHHGHGHGHHHHHGGFGGGHGGGGGGG
@M02034:409:000000000-BFKT7:1:1113:15764:22827 1:N:0:24
AAAGTCGAGGTGCCTAAAGTGGCAACCCAGACTTCGATGTGGGTTGGTGGTGTAGAGCTTCCTGTAGCCGCATGGCGTTCGTACTTAAATATGGAACTAACCATTCCAATTTTCGCTGTCTCTTATACACATCTCCGAGCCCACGAGACC
+
ABBBAFBBB@AAGGG5EBGGFGGHHHHGGHHGHHFFBGFBDHGEFGEFFF1FFFHFHHHHGHHHGHHHHGGEEGHHGGGGGGFHHHHHFHFHHHGFFHHFHHHHHGHHHHHHHHGGGGEHHHHHEHFGGCFHHHHGF?CGCGHGGGGGGG
@M02034:409:000000000-BFKT7:1:1113:13480:22836 1:N:0:24
AAAGTCGAGGTGCCTAAAGTGGCAACCCAGACTTTGAAGCATGTTG
+
CCCCCFBBBBCCGGGGGGGGGGGHHHHGGHHGH55B555B35BG5F
@M02034:409:000000000-BFKT7:1:1113:17646:22837 1:N:0:24
AAAGTCGAGGTGCCTAAAGTGGCAACCCAGACTCATTCTCCGGTTGGTGGTGTAGAGCTTCCTGTAGCCGCATGGCGTTCGTACTTAAATATGGAACTAACCATTCCAATTTTCGCTGTCTCTTATACACATCTCCGAGCCCACGAGACC
+
CCCCCFBCCCBBGGGGGGGGGGGHHHHGGHHGHHHHHHHHHGFGGGGGGGBBBFHHHHHHHHHHHHHGHGGEEGHHGGGGGGFHHHHHHHGHHHGHGHHHHHHGHHHHHHHHHHGGGGGGHHHHGHHHHFGHHHHFGCGGGGHGGGGFDF
@M02034:409:000000000-BFKT7:1:1113:10068:22843 1:N:0:24
AAAGTCGAGGTGCCTAAAGTGGCAACCCAGACTTATTTTATTGTTGGTGGTGTAGAGCTTCCTGTAGCCGCATGGCGTTCGTACTTAAATATGGAACTAACCATTCCAATTTTCGCTGTCTCTTATACACATCTCCGAGCCCACGAGACC
+
BBBBBFBBBBABGGGGGGGGGGGHHHHGGHGGHHHGFGFHHHGHHHHGGGEFGHHHHHHHHHHHHHHHHGGEGGHGGGGGGGHHHHHGHHHHHGHHHHHHHHHHHHHHHHHHHHGGGGGGHHHHGHHHFHFHHFHFGFGGGGHGGCGFGG
@M02034:409:000000000-BFKT7:1:1113:19285:22845 1:N:0:24
AAAGTCGAGGTGCCTAAAGTGGCAACCCAGACTGGGTAGCTGGTTGGTGGTGTAGAGCTTCCTGTAGCCGCATGGCGTTCGTACTTAAATATGGAACTAACCATTCCAATTTTCGCTGTCTCTTATACACATCTCCGAGCCCACGAGACC
+
AABCCFBBCCBCGGGGGCGGGGGHHHHGGHHGHHHHHHGFHHHHHGGGGGFFGGHHHHHHHHHHHHHHHGGFGGHHGGGGGFGHHHHHHHHHHHHHHHHHHHHHHHHGHHHHHHGGGGGGHHHHHHHHGHHHHHHGGGGGGGHGGCFGGG
@M02034:409:000000000-BFKT7:1:1113:21278:22848 1:N:0:24
AAAGTCGAGGTGCCTAAAGTGGCAACCCAGACTGGGGTTCAGGTTGGTGGTGTAGAGCTTCCTGTAGCCGCATGGCGTTCGTACTTAAATATGGAACTAACCATTCCAATTTTCGCTGTCTCTTATACACATCTCCGAGCCCACGAGACC
+
BCBCBFCBCCCCGGGGGGGGGGGHHHHGFHHGH322AAA235BFGHGGGGGFGGHHHHHHHHHHHHHHHGGEGGHHGGGGGGFHHHGGHHHHHHFGHHHHHHHHHHGHHHHHHHGGGGGHHHHHHHHHHHFHHHHGGDGGGGHGGGGGGE
@M02034:409:000000000-BFKT7:1:1113:25868:22869 1:N:0:24
AAAGTCGAGGTGCCTAAAGTGGCAACCCAGACTAGGAATGAGGTTGGTGGCGTAGAGCTTCCTGTAGCCGCATGGCGTTCGTACTTAAATATGGAACTAACCATTCCAATTTTCGCTGTCTCTTATACACATCTCCGAGCCCACGAGACC
+
>333ADA>@DABFGGGGGGGG4AAFHHDFHCAF3FGCF3AE5ABE2AEF11AAEG15FFHDGHDGFGHFAFGEGHHGFCA>EGGGHHFHHDHFB?3FFBGHHHHBFDGH4FGHHGGGCGFHHHGFGDFFB1F?DFG?/@CDEEGGC//AF
@M02034:409:000000000-BFKT7:1:1113:12602:22869 1:N:0:24
AAAGTCGAGGTGCCTAAAGTGGCAACCCAGACTGGGGTCTTGTTGGTGGTGTAGAGCTTCCTGTAGCCGCATGGCGTTCGTACTTAAATATGGAACTAACCATTCCAATTTTCGCTGTCTCTTATACACATCTCCGAGCCCACGAGACCA
+
CCBCBFBCCCBCGGGGGGGGGGGHHHHGGHHGHHHHGEEHHHFFHHAFEBFGFHDDEGHFHHHHGHHHGGGGGHFEEFGGEGHHHFHGHHHHHHGHHHGHHHHHHHHHHHHHGGEFGEGHHHHHHHHHGHHHHGHGGGGGGHGGGGGGGC
@M02034:409:000000000-BFKT7:1:1113:20085:22875 1:N:0:24
AAAGTCGAGGTGCCTAAAGTGGCAACCCAGACTAGGATTTGGGTTGGTGGTGTAGAGCTTCCTGTAGCCGCATGGCGTTCGTACTTAAATATGGAACTAACCATTCCAATTTTCGCTGTCTCTTATACACATCTCCGAGCCCACGAGACC
+
CCCCCFCABCABGGGGGGGGGGGHHHHGGHHGGHHHGHHHHHGGGGGGGGEBFFHHHHHHHHHGHHHHHGGGFGHHGEGFEFFHHHHGHHHHHHHHHHHGHHHHHHGHFGHHHHGGGGGGFHHHHHHHGHHHHHHHGGGGGGHGGGGGGG
@M02034:409:000000000-BFKT7:1:1113:9269:22882 1:N:0:24
AAAGTCGAGGTGCCTAAAGTGGCAACCCAGACTGCGGTGGAGGTTGGTGGTGTAGAGCTTCCTGTAGCCGCATGGCGTTCGTACTTAAATATGGAACTAACCATTCCAATTTTCGTGTCTCTTATACACATCTCCGAGCCCACGAGACC
+
CCCCCFABCCCCGGGGGGGFGGGHHHHGGHHGHHHGGAEFAGGGHH?EF?FFGHHHGHHHHGHHHGHHHGGCEGHGGGGGGGHHHHHHHHHGHHGFHHHGHHHHHHGGHHHHHHGGFGGFHHHFHHGHHGHHHHGGGGGGEHGG?DGGG
@M02034:409:000000000-BFKT7:1:1113:14465:22887 1:N:0:24
AAAGTCGAGGTGCCTAAAGTGGCAACCCAGACTGAGGAGATGTTGGTGGCGTAGAGCTTCCTGTAGCCGCATGGCGTTCGTACTTAAATATGGAACTAACCATTCCAATTTTCGCTGTCTCTTATACACATCTCCGAGCCCACGAGACCA
+
ABA3ABAADDAAGGGGGGGGGBFFFGGE2A2BC33FDGEHFHHF52AFE1AEEE1DFFHFEGHFFHGGEEEGGHFFEGFGFHFGFGFEFFHHH3FFHHBBGGGDFGG4GHHFFEEEE?BGF3BGGHDHBFGBFFDB@C?CFHED?/AAA>
@M02034:409:000000000-BFKT7:1:1113:11635:22891 1:N:0:24
AAAGTCGAGGTGCCTAAAGTGGCAACCCAGACTTATTCGCCTGTTGGTGGTGTAGAGCTTCCTGTAGCCGCATGGCGTTCGTACTTAAATATGGAACTAACCATTCCAATTTTCGCTGTCTCTTATACACATCTCCGAGCCCACGAGACC
+
BABBBDAAD2AAEGGFGGGGGGGHFHHGGHHGHHFGGHFGGGGGGGFAFEEFGGHHHHHHHHHHHHHGHGGEEGHHGGGGGGFHHHGGHH4GHFDDCFHHGHHGHFHBGGHHHH?EGGGHHHHHGGGGHHHHHHHHG@B/CEHEDCFADF
@M02034:409:000000000-BFKT7:1:1113:25609:22892 1:N:0:24
AAAGTCGAGGTGCCTAAAGTGGCAACCCAGACTGAGTTTCCGGTTGGTGGTGTAGAGCTTCCTGTAGCCGCATGGCGTTCGTACTTAAATATGGAACTAACCATTCCAATTTTCGCTGTCTCTTATACACATCTCCGAGCCCACGAGACC
+
ACBCCFCBCCCCGGGGGGGGGGGHHHHGGHHGHHGGHHHHHGEFGGGGGGEFAFHHHHHHGHHHHHHGHEGEEGHGGGGGGGHHHHHGHHHHHHFFHHHHHHGGHHHHHHHHHHGGGGGFHHHFHHHGHHFHHHHHFCGGGGHGGCGGGF
@M02034:409:000000000-BFKT7:1:1113:8568:22893 1:N:0:24
AAAGTCGAGGTGCCTAAAGTGGCAACCCAGACTGGGGAGTGGGTTGGTGGTGTAGAGCTTCCTGTAGCCGCATGGCGTTCGTACTTAAATATGGAACTAACCATTCCAATTTTCGCTGTCTCTTATACACATCTC
+
AABAAD33>>>AFGGGBG4FGCFHFHHGGGEFHFHHCFE2CFAEGCGAA1EEFEHHHHHHEHHHFHHGHGEEGGHGGGGEG?GFFHHHHH4DGHEHHHBFFFFFHHFGHHHHHHGGGDGHHGGHFHH221@@CGF
@M02034:409:000000000-BFKT7:1:1113:21810:22898 1:N:0:24
AAAGTCGAGGTGCCTAAAGTGGCAACCCAGACTCAGAAGCAGGTTGGTGGTGTAGAGCTTCCTGTAGCCGCATGGCGTTCGTACTTAAATATGGAACTAACCATTCCAATTTTCGCTGTCTCTTATACACATCTCCGAGCCCACGAGAC
+
CDDCCFBCCDCCGGGGGGGGGGGHHHHGGHHGHBHG3BF33BGHHHGGGGEFGGHGHHHHHHHHHHHHHGGGGGHHGGGGGGGHHHFGHHHHHHHHHHHHHGHHHHHHHHHHHGGGGGGGHHHHHHHHHHFHHHHHGCFGGGHGGGGGG
@M02034:409:000000000-BFKT7:1:1113:9685:22900 1:N:0:24
AAAGTCGAGGTGCCTAAAGTGGCAACCCAGACTCAGAAGAAGGTTGGTGGTGTAGAGCTTCCTGTAGCCGCATGGCGTTCGTACTTAAATATGGAACTAACCATTCCAATTTTCGCTGTCTCTTATACACATCTCCGAGCCCACGAGACC
+
CCCDCFBBCCBCGGGGGGGGGGGHHHHGGHHGHHHHHHHGHHHHHHGGGGGFGGHHHHHHHHHHHHHHHGGEFGHHGGGGGGHHHHHGHHHHHHHHHHGHHHGHHHHHHHHHHHGGGGGGHHHHHHHHHHGHHHHHGGGGGGHGGGGGGG
@M02034:409:000000000-BFKT7:1:1113:11631:22909 1:N:0:24
AAAGTCGAGGTGCCTAAAGTGGCAACCCAGACTTATTCGCCTGTTGGTGGTGTAGAGCTTCCTGTAGCCGCATGGCGTTCGTACTTAAATATGGAACTAACCATTCCAATTTTCGCTGTCTCTTATACACATCTCCGAGCCCACGAGACC
+
CCCCBFBCCCCCGGGGGGGGGGGHHHHGGHHGHHHHHHHGGGHHHHHGGGFFFGHHHHHHHHHHHHHHHGGEGGHHGGGGGGHHHHHFHHHHHHHHHHHHHHHHHHHHHHHHHHGGGGGGHHHHHHGGHHHHHHHHGCCGGGHGGGGGGG
@M02034:409:000000000-BFKT7:1:1113:21798:22913 1:N:0:24
AAAGTCGAGGTGCCTAAAGTGGCAACCCAGACTCTGA
+
@BBBBFBB>DAAFGGGGGFGGGGFGHHGGGGGHH355
@M02034:409:000000000-BFKT7:1:1113:21678:22914 1:N:0:24
AAAGTCGAGGTGCCTAAAGTGGCAACCCAGACTACGCATCAGGTTGGTGGTGTTAGAGCTTCCTGTAGCCGCATGGCGTTCGTACTTAAATATGGAACTAACCATTCCAATTTTCGCTGTCTCTTATACACATCTCCGAGCCCAACG
+
BBBBBDABDBBBGGGGGFGGGGGHHHHGFHHGHFCEFEEEGHHHGHCA11EA1EDFGHHFFHGHHFEHEB>00E?11>EEAFGHHEF4BFEBDEG33B?F33B3BFH444?B4G4E/EAEGG3FG3?FBFG2?BB>FEG<CCFH//?
@M02034:409:000000000-BFKT7:1:1113:9039:22916 1:N:0:24
AAAGTCGAGGTGCCTAAAGTGGCAACCCAGACTCATATTACGGTTGTTGGTGTAGAGCTTCCTGTAGCCGCATGGCGTTCGTACTTAAATATGGAACTAACCATTCCAATTTTCGCTGTCTCTTATACACATCTC
+
A@A@AB3>3>A4BAGGGBGGGGGFGGCEFG2FFFFFG5D5GF2FFE2BF1BFGEFFGGHGHHHHBGFFGEE>EDFHEGEEFGEGHHHFDFHGHH33FHHBGHHHHGHBDFGHHHEDE?FFHFHG4BFGGCBF1?B
@M02034:409:000000000-BFKT7:1:1113:11491:22922 1:N:0:24
AAAGTCGAGGTGCCTAAAGTGGCAACCCAGACTCCGCCGTGGGTTGGTGGTGTAGAGCTTCCTGTAGCCGCATGGCGTTCGTACTTAAATATGGAACTAACCATTCCAATTTTCGCTGTCTCTTATACACATCTCCGAGCCCACGAGACC
+
CCCCBFCCCCCCGGGGGGGGGGGHHHHGGHHGHHHGGGGGGGGGGGGGGGEFFGHHHHHHHHHHHHHHHGGEEGHHGGGGGGHHHHHHHHHHHGGHGHHHHHHHHHHHHHHHHHGGGGGFHHHHGHHGGHFHHHFFDCGGFGHGGGFGGG
@M02034:409:000000000-BFKT7:1:1113:12033:22927 1:N:0:24
AAAGTCGAGGTGCCTAAAGTGGCAACCCAGACTTTGTGTCGGGTTGGTGGTGTAGAGCTTCCTGTAGCCGCATGGCGTTCGTACTTAAATATGGAACTAACCATTCCAATTTTCGCTGTCTCTTATACACATCTCCGAGCCCACGAGACC
+
AAAABFBADDBBGGGGGGGFGGGHHHHGGHCGHGHHHGHHFGEFFE0AFCEFG3FGHHHHFHHGHGHFHDE>EEHGGGGGGEHFGHHHHHGFGE3BGHGFFHHGHGBDGGHFGHGFFADDGGHHGGFG3GFGGHGDD/B/CFEE/A?AEE
@M02034:409:000000000-BFKT7:1:1113:21964:22927 1:N:0:24
AAAGTCGAGGTGCCTAAAGTGGCAACCCAGACTTTTTCGGTGGTTGGTGGTGTAGAGCTTCCTGTAGCCGCATGGCGTTCGTACTTAAATATGGAACTAACCATTCCAATTTTCGCTGTCTCTTATACACATCTCCGAGCCCACGAGACC
+
AAAABFABBBABGGGGGGGGGFGHHHHGGGEFHHHHHHGGFEEGGGGGGGEFBBGGHFFHHGHHHHHHHGGGFGHFFGGGGFGHHHHGHHHHHHDGFGHHHFFHHHHHHHHHHHGDGGGGHHHHHHHHFFHHHGHHG/DGGGHGGGCGGF
@M02034:409:000000000-BFKT7:1:1113:11140:22930 1:N:0:24
AAAGTCGAGGTGCCTAAAGTGGCAACCCAGACTCCTGCGAGGGTTGGTGGTGTAGAGCTTCCTGTAGCCGCATGGCGTTCGTACTTAAATATGGAACTAACCATTCCAATTTTCGCTGTCTCTTATACACATCTCCGAGCCCACGAGACC
+
BBBBBFB>ADAAGGGGGGGFGFGHHHAEGHGGBF3FEBEA220ABE0EFDGFFDFBDGHHFGFHHGFHHGG/EEGAEGFGGE2?FGEFFG4GGF33BFGF3?3GG4GGDFDHHFEFGDEBFFHHHFFGFFFHHHGG//CGFEEFGG?..<
@M02034:409:000000000-BFKT7:1:1113:26644:22930 1:N:0:24
AAAGTCGAGGTGCCTAAAGTGGCAACCCAGACTAAGAATCCGGTTGGTGGTGTAGAGCTTCCTGTAGCCGCATGGCGTTCGTACTTAAATATGGAACTAACCATTCCAATTTTCGCTGTCTCTTATACACATCTCCGAGCCCACGAG
+
CCCCBFCCCCBCGGGGGGGGGGGHHHHGGHHGHHHHFGHGGGGGGG0AAEEFA3DEEEDF5GHHFGE5EEG0EGF1F?EFE>2GGHHH3FFFEF33FGHH3B3F3FF??FFGE4EEGG<BDGHGB?FFFCGFHHF>C<<BB??C</A
@M02034:409:000000000-BFKT7:1:1113:10525:22931 1:N:0:24
AAAGTCGAGGTGCCTAAAGTGGCAACCCAGACTACTTTTCTTGTTGGTGGTGTAGAGCTTCCTGTAGCCGCATGGCGTTCGTACTTAAATATGGAACTAACCATTCCAATTTTCGCTGTCTCTTATACACATCTCCGAGCCCACGAGACC
+
ABCCBFBCBCCCGGGGGGGFGGGHHHHGGHHGHHHHHHHHHHHHHHHGGGFFGHHHHHHHHHHHHHHHHGGEEGHHGFGGGGGHHHHHHHHHHHEFFHHHHHFHHHGHFHHHHHGGGGGHHHHHHHHHGGGHHHHHGGGGGGHGGGGGGG
@M02034:409:000000000-BFKT7:1:1113:15651:22935 1:N:0:24
AAAGTCGAGGTGCCTAAAGTGGCAACCCAGACTTCTCAGCATGTTGGTGGTGTAGAGCTTCCTGTAGCCGCATGGCGTTCGTACTTAAATATGGAACTAACCATTCCAATTTTCGCTGTCTCTTATACACATCTCCGAGCCCACGAGACC
+
CCCCBFCBCCCCGGGGGGGGGGGHHHHGGHHGHHHHHHHHFHFHHHHGGGFFFGHHHHHHHHHHHHHHHGGEGGHHGGGGGGHHHHHGHHHHHHHHGHHHHHHHHHHHHHHHHFGGGGGGHGHHFHHHFHHHHHHHGCGCGGHGGFGGGG
@M02034:409:000000000-BFKT7:1:1113:9036:22936 1:N:0:24
AAAGTCGAGGTGCCTAAAGTGGCAACCCAGACTCATAGTACGGTTGGTGGTGTAGAGCTTCCTGTAGCCGCATGGCGTTCGTACTTAAATATGGAACTAACCATTCCAATTTTCGCTGTCTCTTATACACATCTCCGAGCCCACGAGACC
+
CCCCCFCCCDBCGGGGGGGGGGGHHHHGGHHGHHHHHHHGHGGHGGGGGGEBBFHHHHHHHHHHHHHHHGGEFGHHGGGGGGHHHHHHHHHHHHHHHHHHHHGHGHHHHHGHHHGGGGGHHGHHGHHHFHGGHHHHGGGFGGHGGGGGGG
@M02034:409:000000000-BFKT7:1:1113:25937:22936 1:N:0:24
AAAGTCGAGGTGCCTAAAGTGGCAACCCAGACTCATCCGCGTGTTGGTGGTGTAGAGCTTCCTGTAGCCGCATGGCGTTCGTACTTAAATATGGAACTAACCATTCCAATTTTCGCTGTCTCTTATACACATCTCCGAGCCCACGAGACC
+
ABBBAFCCCCBCGGGGGGGGGGGHHHHGGHHGHHHHHHGGGGGGHHHGGGEFBFHHHHHHHHHHHHHHHGGEGGHHGGGGFFHHHHHHHHHHHHHHHHHHHHGHHHGHHHHHHHGGGGGHHHHHFHGHFGFHFHHFGGGGGGHGGGGGGG
@M02034:409:000000000-BFKT7:1:1113:20078:22940 1:N:0:24
AAAGTCGAGGTGCCTAAAGTGGCAACCCAGACTCTGAATACTGTTGGTGGTGTAGAGCTTCCTGTAGCCGCATGGCGTTCGTACTTAAATATGGAACTAACCATTCCAATTTTCGCTGTCTCTTATACACATCTCCGAGCCCACGAGACC
+
3AA@BFBAD?ABGGGDFFGGGGGGCGFEGHHGHHHHGHHHHHBFGHHGF2BFGFFHHGHHHEGFGHFGHEFEEEHFGEEGEECEGHFFDHHHHHHHGGDGFGFGHHG4?BGHGHCGGGGGFHHF?GFGFGHGHHFDE/<@BFAECCGG?F
@M02034:409:000000000-BFKT7:1:1113:7736:22940 1:N:0:24
AAAGTCGAGGTGCCTAAAGTGGCAACCCAGACTAGGGTTGATGTTGGTGGTGTAGAGCTTCCTGTAGCCGCATGGCGTTCGTACTTAAATATGGAACTAACCATTCCAATTTTCGCTGTCTCTATACACATCTCCGAGCCCAC
+
AAAAAD>AA2>AGGGFGFGGFGGHFHHGGFHGFGFHEFFCHHHHF52EFAABG3F5FEGFFHHHHHGGHGGEGFFGGGGGGGGHHHGBFHGHHE3FFBFHHFFFGGGHHHHGHGEGG/?FGHGFHEGHH1GHHFFGCDGGGEF
@M02034:409:000000000-BFKT7:1:1113:12034:22945 1:N:0:24
AAAGTCGAGGTGCCTAAAGTGGCAACCCAGACTTTGTGTCGGGTTGGTGGTGTAGAGCTTCCTGTAGCCGCATGGCGTTCGTACTTAAATATGGAACTAACCATTCCAATTTTCGCTGTCTCTTATACACATCTCCGAGCCCACGAGACC
+
CCCCCFBBBCCCGGGGGGGGGGGHHHHGGHHGHHHHHHHHGGGHGGGGGGEFGFHHHHHHHHHHHHGHHGGEEGHHGGGGGGHHHHHHHHHHHHFHHHHHHHHHHHHHHHHHHHGGGGGHHHHHFHHHHGHHGGFFGGFGGGHGGGGGGG
@M02034:409:000000000-BFKT7:1:1113:12409:22946 1:N:0:24
AAAGTCGAGGTGCCTAAAGTGGCAACCCAGACTCAGAAGCTGGTTGGTGGTGTAGAGCTTCCTGTAGCCGCATGGCGTTCGTACTTAAATATGGAACTAACCATTCCAATTTTCGCTGTCTCTTATACACATCTCCGAGCCCACGAGACC
+
BBBABFABBBAAGGGGG4GGGFGHHEHEGCHGHHGHHFHHHHFGHGGGGGEBFBGFHHHHHHHHHGHHHGGFEGHEGEGGGEFHHHHFHHGHHHHHHHHHHHHHHHHHHGHHHHGGGGGGHHHHFFBGDFFHGGFHECGGGGHGGGGGGG
@M02034:409:000000000-BFKT7:1:1113:6099:22949 1:N:0:24
AAAGTCGAGGTGCCTAAAGTGGCAACCCAGACT
+
BBCCAFBABCCCGGGGGGGGGGGHHHHGGHHGH
@M02034:409:000000000-BFKT7:1:1113:7721:22951 1:N:0:24
AAAGTCGAGGTGCCTAAAGTGGCAACCCAGACTAGGGTTGATGTTGGTGGTGTAGAGCTTCCTGTAGCCGCATGGCGTTCGTACTTAAATATGGAACTAACCATTCCAATTTTCGCTGTCTCTATACACATCTCCGAGCCCACGAGACCA
+
BCCCBFBBCCBCGGGGGGGGGGGHHHHGGHGGHHGHHGHGFGHHHGCFFGEBFFGHFFHHHHHHHHHFHGG>EGHFGFGGGFHHHHHHHHHFHHGFHHHHGGFHHGGHHHHHHHGGGGGHHHHFHHGHHHHHHHHGGGGGGHGGGGGGG=
@M02034:409:000000000-BFKT7:1:1113:6765:22952 1:N:0:24
AAAGTCGAGGTGCCTAAAGTGGCAACCCAGACTAATAATAAGGTTGGTGGTGTAGAGCTTCCTGTAGCCGCATGGCGTTCGTACTTAAATATGGAACTAACCATTCCAATTTTCGCTGTCTCTTATACACATCTCCGAGCCCACGAGACC
+
CCCCCFCCCCBCGGGGGGGGGGGHHHHGGHGGHH3FDAFGGGHHHHCFEGGFABGFGFHHGHHHHFHFGGGEEGHFFFEGFFFHHHHHHHHHHHFDGHHHHFFGHHHFFHHHHHGGGFFHHHHHHHHHHGHHHHHEDC@C@EHGGCC/AF
@M02034:409:000000000-BFKT7:1:1113:11853:22952 1:N:0:24
AAAGTCGAGGTGCCTAAAGTGGCAACCCAGACTATGCCTCCTGTTGGTGGTGTAGAGCTTCCTGTAGCCGCATGGCGTTCGTACTTAAATATGGAACTAACCATTCCAATTTTCGCTGTCTCTTATACACATCTCCGAGCCCACGAGACC
+
BBBBBFBBBBBBGGGGGGGGGGGHHHHGGHHGHHHHHHHHHHHHHHGGGGEFGGHHHHHHHHHHHHHHHGGEEGHHGGGGGGHHHHHHHHHHHHHHHHHHHHHHHHHGHGHHHHGGGGGHHHHHHHHHGHHHHHHHGCGGGGHGGGGGGG
@M02034:409:000000000-BFKT7:1:1113:17260:22952 1:N:0:24
AAAGTCGAGGTGCCTAAAGTGGCAACCCAGACTCCGAAGATGGTTGGTGGTGTAGAGCTTCCTGTAGCCGCATGGCGTTCGTACTTAAATATGGAACTAACCATTCCAATTTTCGCTGTCTCTTATACACATCTCCGAGCCCACGAGACC
+
CCCCCFABCCCCGGGGGGGGGGGHHHHGGHHGHHHGEGGGHHHHHGGGGGGFFGHFHHHHHHHHHHHHHGGEFGHHGGGGGGHHHHHHHHHHHHHGGHHHHHGHHHHHHGHHHHGGGGEHHHHHFHHHHHHHHHHGGGGGGGHGGGGGGF
@M02034:409:000000000-BFKT7:1:1113:24133:22955 1:N:0:24
AAAGTCGAGGTGCCTAAAGTGGCAACCCAGACTCCTACTTCGGTTGGTGGTGTAGAGCTTCCTGTAGCCGCATGGCGTTCGTACTTAAATATGGAACTAACCATTCCAATTTTCGCTGTCTCTTATACACATCTCCGAGCCCACGAGACC
+
CCCCCFBCCCACGGGGGGGGGGGHHHHGGHHGHHHHHHHHHGGGGGGGGGEFBFGFHHHHHHHHHGHHHGGEEGHFGGGGGGHHHHHHHHHHHH3EGHHHHHHHHHHGHHGHHHGGGGGHHHHHHHHFFHFGHHHHGFGGGGHGGGGGGG
@M02034:409:000000000-BFKT7:1:1113:20088:22955 1:N:0:24
AAAGTCGAGGTGCCTAAAGTGGCAACCCAGACTCTGAATACTGTTGGTGGTGTAGAGCTTCCTGTAGCCGCATGGCGTTCGTACTTAAATATGGAACTAACCATTCCAATTTTCGCTGTCTCTTATACACATCTCCGAGCC
+
CCCCCFBABCCBGGGGGGGGGGGHHHHGGHHGHHHFFGHHFGHEGH2ECEGCA3F5GFGGDGFHDDGDDEG0EEF1EEEFAEEEGHHDGHHDFD33FGHGCAEFGDF44FEGGB/EEE?FEGGDDGG4GBFFHGHBE@/CG
@M02034:409:000000000-BFKT7:1:1113:23785:22958 1:N:0:24
AAAGTCGAGGTGCCTAAAGTGGCAACCCAGACTTTTTTTATTGTAGC
+
BABBBFAABBABGGGGGGGGGGGHHHHGGHHGHC5F32AA55BG555
@M02034:409:000000000-BFKT7:1:1113:6736:22958 1:N:0:24
AAAGTCGAGGTGCCTAAAGTGGCAACCCAGACTGCTCATACGGTTGGTGGTGTAGAGCTTCCTGTAGCCGCATGGCGTTCGTACTTAAATATGGAACTAACCATTCCAATTTTCGCTGTCTCTTATACACATCTCCGAGCCCACGAGACC
+
BBBBADAADBAAGGGGGGGGGGFHFDHGG2EFHGFHHGHHGFGFFEEAFGEFHHHHHHHGGHHHHHGGFGGGGGGHGGGGGGFHHF4BDGHHGFEDGGHHGFDFHHHHHHHHHHCDFAGHHHHHHHF3FG2FFG3F</@DCFHF/AGDAF
@M02034:409:000000000-BFKT7:1:1113:12396:22958 1:N:0:24
AAAGTCGAGGTGCCTAAAGTGGCAACCCAGACTCAGAAGCTGGTTGGTGGTGTAGAGCTTCCTGTAGCCGCATGGCGTTCGTACTTAAATATGGAACTAACCATTCCAATTTTCGCTGTCTCTTATACACATCTCCGAGCCCACGAGACC
+
BBBBBFAABBBBGGGGGGGGGGGHGHHGGGHGHCCAFFAFFHGHHAAEF1EFA3F5DFEGEFFHHEF5DEE0EGHFGGEFFE2GHHHFGHHFFE33BGGH3A3GGFH44BFGF4EGGGEEGHHHFF3FGFDFHHFHGF/CCGHGGC?DDE
@M02034:409:000000000-BFKT7:1:1113:21885:22959 1:N:0:24
AAAGTCGAGGTGCCTAAAGTGGCAACCCAGACTGGTGTTTTGGTTGGTGGTGTAGAGCTTCCTGTAGCCGCATGGCGTTCGTACTTAAATATGGAACTAACCATTCCAATTTTCGCTGTCTCTTATACACATCTCCGAGCCCACGAGACC
+
AAAABFAA@2>AFFGG4FFGGGDHHHAEGHAFHHABBGE2GFGGGGGGGDAFGFHHHEHHHHHHHHHFFFGEEGHEEGGGGGHHHHFDBGHHHGHFFHFFGHHHHHGHHGHEG4EAEGGBGFHHBGFGBCFHHGGGE/B@@/GGG<@?DG
@M02034:409:000000000-BFKT7:1:1113:25260:22961 1:N:0:24
AAAGTCGAGGTGCCTAAAGTGGCAACCCAGACTGCGAATCATGTTGGTGGTGTAGAGCTTCCTGTAGCCGCATGGCGTTCGTACTTAAATATGGAACTAACCATTCCAATTTTCGCTGTCTCTTATACACATCTCCGAGCCCACGAGACC
+
CCCCCFBCCBCCGGGGGGGGGGGHHHHGGHHGHHGEEEFFGGFFHHHGGGBFGGGFHHHHGHHHHHHGHGGEFGHHGGGGGGHHHHHHHHHHHHHHHHHHHHHHHHHFBFGHHHGGGGGHGGHHHHHHFHFHHGGGGGGCGGHGGGGCGF
@M02034:409:000000000-BFKT7:1:1113:17349:22962 1:N:0:24
AAAGTCGAGGTGCCTAAAGTGGCAACCCAGACTGAGCTTCAGGTTGGTGGTGTAGAGCTTCCTGTAGCCGCATGGCGTTCGTACTTAAATATGGAACTAACCATTCCAATTTTCGCTGTCTCTTATACACATCTCCGAGCCCACGAGACC
+
BBBBBFBABBBBGGGGFGGGGGGHHHHGGHHGHHGHHHHHGHHHHHGGGGEEHFHGGEGHHHHHHGHHHGGFGGHHGGGGGGFHHHHGGHHHHFGHHHFGFGHHHHHHGHHHHHGGGGGGHGHHGHHHHGHHHHHHGCCGGGHGGGCEGG
@M02034:409:000000000-BFKT7:1:1113:11041:22964 1:N:0:24
AAAGTCGAGGTGCCTAAAGTGGCAACCCAGACTGCGGCGTCTGTTGGTGGTGTAGAGCTTCCTGTAGCCGCATGGCGTTCGTACTTAAATATGGAACTAACCATTCCAATTTTCGCTGTCTCTTATACACATCTCCGAGCCCACGAGACC
+
BBBCAFAABCABGGGGGGGGGGGHHHHGGHHGHCHGGGGGGGFHFHEEFEEFGHHHHHHHHGHHHGHHHGGEFGHHGEGGGGHHHHHHHHHHHHHHHHHHHHHGHHHHHHHHHHGGGGGHGFHHHHFHHHGHHHFEGCDGGGHGGGG.EG
@M02034:409:000000000-BFKT7:1:1113:15363:22964 1:N:0:24
AAAGTCGAGGTGCCTAAAGTGGCAACCCAGACTCGGGGTGAGGTTGGTGGTGTAGAGCTTCCTGTAGCCGCATGGCGTTCGTACTTAAATATGGAACTAACCATTCCAATTTTCGCTGTCTCTTATACACATCTCCGAGCCCACGAGACC
+
CCCCCFBCCCABGGGGGGGGGGGHHHHGGHGGHHGGGGEEFHHHHHGGGGEFGHHHHHHHHHHHHHHHHGGGGGHHGGGGGFHHHHHHHHHHHGHGGHHHHHHHHHHHHHHHHHGGGGGHHHHHHHHHHHHHHHHFGCFGGGHGGGGGGG
@M02034:409:000000000-BFKT7:1:1113:21868:22970 1:N:0:24
AAAGTCGAGGTGCCTAAAGTGGCAACCCAGACTGGGGTTTTGGTTGGTGGTGTAGAGCTTCCTGTAGCCGCATGGCGTTCGTACTTAAATATGGAACTAACCATTCCAATTTTCGCTGTCTCTTATACACATCTCCGAGCCCACGAGACC
+
CCCCCFBCCCABGGGGGGGGGGGHHHHGGHHGH3A2A2A2B2EHEGE1A1EFADG5FDGFBGHHHFHFFEE>FEE1>>ECE1BFCGHEGHHFGE33EFHHEE3FEEHBDFBGGDEEF<?FHFGHFFGFGFFHHHHDA<CGCGGC@CCA.F
@M02034:409:000000000-BFKT7:1:1113:6723:22972 1:N:0:24
AAAGTCGAGGTGCCTAAAGTGGCAACCCAGACTGCTCATACGGTTGGTGGTGTAGAGCTTCCTGTAGCCGCATGGCGTTCGTACTTAAATATGGAACTAACCATTCCAATTTTCGCTGTCTCTTATACACATCTCCGAGCCCACGAGACC
+
DDDDCFCCCCCCGGGGGGGGGGGHHHHGGHHGHHHHHGHGGHEHGGGGGGEFGFHHHHHHHHHHHHHHHGGEEGHHGGGGGGHHHHHGHHHHHHFHHHHHHHGHHHHGHGHHHHGGGGGGHHHHGHHHGHHHHHHFFCFGGGHFGGGGGF
@M02034:409:000000000-BFKT7:1:1113:12312:22976 1:N:0:24
AAAGTCGAGGTGCCTAAAGTGGCAACCCAGACTCATCATCCGGTTGGTGGTGTAGAGCTTCCTGTAGCCGCATGGCGTTCGTACTTAAATATGGAACTAACCATTCCAATTTTCGCTGTCTCTTATACACATCTCCGAGCCCACGAGACC
+
CCCCCFBBCCBCGGGGGGGGGGGHHHHGGHHGHHHGHHHHHGEGGGGGGGEFGHHHHHHHHHHHHHHHHGGGGGHHGGGGGGHHHHHHHHHHHHHHHHGFHHGHHHHHHHHHHHGGGGGHHHHHGHHHFHEHHHHHGCGGGGHGGCGFGG
@M02034:409:000000000-BFKT7:1:1113:16535:22980 1:N:0:24
AAAGTCGAGGTGCCTAAAGTGGCAACCCAGACTCTTCTTCAGGTTGGTGGTGTAGAGCTTCCTGTAGCCGCATGGCGTTCGTACTTAAATATGGAACTAACCATTCCAATTTTCGCTGTCTCTTATACACATCTC
+
AAAAAFAAD1AAGGGB1FGGFGGBFHHGFHAFHBHGGHFF2DAFFH//AAEFGFB2AEGHFGGEGEGBGEEEEEFA/EGGGGB>FG21@FFDGB11BGG11F1BGFFF2FGHGDEEECEFBFHH1B2FD<G<G1>
@M02034:409:000000000-BFKT7:1:1113:5818:22990 1:N:0:24
AAAGTCGAGGTGCCTAAAGTGGCAACCCAGACTCAGCAGGAGGTTGGTGGTGTAGAGCTTCCTGTAGCCGCATGGTGTTCGTACTTAAATATGGAACTAACCATTCCAATTTTCGCTGTCTCTTATACACATCTCCGAGCCCACGAGACC
+
BBBBBFAADBABGGGGGGGGGGGHHHHGGHHGFGF3AAFCEGGG2F2BA1BE13DAFA3BAFFFAAF5FEE0BE?5@??@1???FGHE@FG@GG33BFGFC13F?4F44B3FE4E/E/?GFBFHFGD4GCGCGGHBA</DB/CF//<CEF
@M02034:409:000000000-BFKT7:1:1113:12055:22996 1:N:0:24
AAAGTCGAGGTGCCTAAAGTGGCAACCCAGACTCATTCGAATGTTGGTGGTGTAGAGCTTCCTGTAGCCGCATGGCGTTCGTACTTAAATATGGAACTAACCATTCCAATTTTCGCTGTCTCTTATACACATCTCCGAGCCCACGAGACC
+
BBBBBFBBBBBBGGGGGGGGGFGHFGHFGCDFHHFGHHCHHHHHHHEEGGAFGGHHHGHHHGHHHHHHHGGEEGHHGGGEFECHHHHGHHGHHHFHFHGHHHHHHHGHHGHHHGGGGGGGHHHHHGGGHFHFHHHGG?DCGGHGGGG/EG
@M02034:409:000000000-BFKT7:1:1113:16530:22998 1:N:0:24
AAAGTCGAGGTGCCTAAAGTGGCAACCCAGACTAGGGTTGTTGTTGGTGGTGTAGAGCTTCCTGTAGCCGCATGGCGTTCGTACTTAAATATGGAACTAACCATTCCAATTTTCGCTGTCTCTTATACACATCTCCGAGCCCACGAGACC
+
BBBBBFBBBBBBGGGGGFGFFGGHHHHGGHHGH333AFF22AFHHHHGGGEFFDHGHHHHFHHHHHGHGGGGGGHHGGGGGGHHHHHHHHHHHGFHFHHFHHHHHEHHHHHHHHGFGDGGFFHHGHGHFGFHHGFEDDGGGGHGGGGGGG
@M02034:409:000000000-BFKT7:1:1113:17300:22999 1:N:0:24
AAAGTCGAGGTGCCTAAAGTGGCAACCCAGACTGCTCAGCTGGTTGGTGGTGTAGAGCTTCCTGTAGCCGCATGGCGTTCGTACTTAAATATGGAACTAACCATTCCAATTTTCGCTGTCTCTTATACACATCTCCGAGCCCACGAGACC
+
CCCCCFBCCCCCGGGGGGGFGGGHHHHGGHHGHHHFHHHHHHHHGGGGGGGFFGGFHHHHHHHHHHHHHGGGGGHGGGGGGGHHHHHHHHFHHHDFHHHHGGHHHHHHHHHHHHGGGGGGHHHHEHHHFHHHHHHHG?CGGGGGGGCGGG
@M02034:409:000000000-BFKT7:1:1113:5393:23000 1:N:0:24
AAAGTCGAGGTGCCTAAAGTGGCAACCCAGACTTGGTTTGTGGTTGGTGGTGTAGAGCTTCCTGTAGCCGCATGGCGTTCGTACTTAAATATGGAACTAACCATTCCAATTTTCGCTGTCTCTTATACACATCTCCGAGCCCACGAGACC
+
AABBBFAA@DABGGGGBGGFGFGGHHGGEDFFHHHHGGFFFGGGFFFGEDEFGFFGFHHHHHHHHFHHFGGEEFHGGGGGGFGGHHHF3FGHHHBGFHGGGHHFHGHHFFHHHHECECFHHFHHDD3G?GHHHHFH//DCCGHGGCGD/F
@M02034:409:000000000-BFKT7:1:1113:16941:23009 1:N:0:24
AAAGTCGAGGTGCCTAAAGTGGCAACCCAGACTGGGTTTCTGGTTGGTGGTGTAGAGCTTCCTGTAGCCGCATGGCGTTCGTACTTAAATATGGAACTAACCATTCCAATTTTCGCTGTCTCTTATACACATCTCCGAGCCCACGAGACC
+
BBBBBFBADBBBGGGGFGGGGGGHGHHGGA2FHHHFGDEGHH3FGGCFFGGFGGH5FDHHGHHHHHHGHGC>EEHFFFGFEEBGGHHEHHFFHH33FGGGGFFFHHHFGHHHHHCEGFGFHBGHEHHHFFFHHEFFG?DGGFHGGGGDDC
@M02034:409:000000000-BFKT7:1:1113:7042:23025 1:N:0:24
AAAGTCGAGGTGCCTAAAGTGGCAACCCAGACTCGTAAGCCTGTTGGTGGTGTAGAGCTTCCTGTAGCCGCATGGCGTTCGTACTTAAATATGGAACTAACCATTCCAATTTTCTCTGTCTCTTATACACATCTCCGAGCCCACGAGACC
+
BBBABFAABDBBGGGGGGGGGGGHHHHGGGHGHH2FAE2FHHHHFHAAA1EF13DADFGHFGFEHFGEE1E0EE11>>>FAFFEHGH3BEF4DF33BBGH?0BFF4G4FG?GG44BGFFHHHGFGHDGFGH3BBGFAC/<?FHFBBDG/C
@M02034:409:000000000-BFKT7:1:1113:25691:23027 1:N:0:24
AAAGTCGAGGTGCCTAAAGTGGCAACCCAGACTGCGTATTCTGTTGGTGGTGTAGAGCTTCCTGTAGCCGCATGGCGTTCGTACTTAAATATGGAACTAACCATTCCAATTTTCGCTGTCTCTTATACACATCTCCGAGCCCACGAGAC
+
CCCBCFAADBCCGGGGGGGGGGGHHHHGGHGGHG3AA2BA5DGHFHGGE?FFEDHHHFGHGHHFGHFHHGGEEGHACEFGEGFHHHHF3GGHHBGDFHHHFFGGHFGDHGHHHGFGGE/FHHGHHHHHHFHHHHGGDB/<CGEGGG/AE
@M02034:409:000000000-BFKT7:1:1113:22739:23031 1:N:0:24
AAAGTCGAGGTGCCTAAAGTGGCAACCCAGACTGATAATAATGTTGGTGGTGTAGAGCTTCCTGTAGCCGCATGGCGTTCGTACTTAAATATGGAACTAACCATTCCAATTTTCGCTGTCTCTTATACACATCTCCGAGCCCACGAGACC
+
AAAA>BAADBBBGGGGFGGGGGGGHHHGFHAFHHFGGFFGFGFHHHHFGG2BFF5FGGHHHGHFHHHHHGGEEGHHEEGFGEHGHHHFHHGHHHEHFHHHHHHHHHGBGHHHHHGGGGGHGFHHHHFDFHEGHHHHGCGGCCHGC/<DFG
@M02034:409:000000000-BFKT7:1:1113:26474:23033 1:N:0:24
AAAGTCGAGGTGCCTAAAGTGGCAACCCAGACTAATAATCATGTTGGTGGTGTAGAGCTTCCTGTAGCCGCATGGCGTTCGTACTTAAATATGGAACTAACCATTCCAATTTTCGCTGTCTCTTATACACATCTC
+
33>AAFBBBBABGGGGGGGGGGGHHHHGGHAEH33DDAFDEGGHBHE222EFA3FBFEGGAGHFAAFABEG0EEF1>?>FEB2BFGHFGHGBGF33BGHHFF3FGDE44FFHHD/?E?EFEEFGFGGFGC?BFFH
@M02034:409:000000000-BFKT7:1:1113:24931:23036 1:N:0:24
AAAGTCGAGGTGCCTAAAGTGGCAACCCAGACTCCTGCGCCTGTTGGTGGTGTAGAGCTTCCTGTAGCCGCATGGCGTTCGTACTTAAATATGGAACTAACCATTCCAATTTTCGCTGTCTCTTATACACATCTCCGAGCCCACGAGACC
+
AAABBFBBBBBBGGGGFGGGGGGHHHHGGHHGHHHHFHGGGGHHHHHGGGGFGGHHHHHHHHHHHHHHHGG@EGHGGEGGGFHHHHGGHHFHHHGHHGGHHHGHGHHHHGHHHHGGGGGHHGHHFGHGGHHHHHFGFCGGGGGGG?CGDG
@M02034:409:000000000-BFKT7:1:1113:21188:23040 1:N:0:24
AAAGTCGAGGTGCCTAAAGTGGCAACCCAGACTAGGTTTCTGGTTGGTGGTGTAGA
+
AA3?AFABDBAAGGGGCGGGGGGGGHFEA22FGFHCGH5FFG3FGE2AE2ABG355
@M02034:409:000000000-BFKT7:1:1113:10127:23046 1:N:0:24
AAAGTCGAGGTGCCTAAAGTGGCAACCCAGACTGGGAGTAGGGTTGGTGGTGTAGAGCTTCCTGTAGCCGCATGGCGTTCGTACTTAAATATGGAACTAACCATTCCAATTTTCGCTGTCTCTTATACACATCTCCGAGCCCACGAGACC
+
CCCCCFBBCCBCGGGGGGGGGGGHHHHGGHHGHHHHGFEHHHGHHGGGGGBBFFGHHGHHHGHHHHHHHGGEEGHHGGGGGFGHHHHHHHGHHHHFFHHHHHHHHHHHHHHHHHGGGGGGHHHHHHHHHFHHHHHHGGGGGGHGGDFDGG
@M02034:409:000000000-BFKT7:1:1113:19713:23066 1:N:0:24
AAAGTCGAGGTGCCTAAAGTGGCAACCCAGACTAAGAAGAATGTTGGTGGTGTAGAGCTTCCTGTAGCCGCATGGCGTTCGTACTTAAATATGGAACTAACCATTCCAATTTTCGCTGTCTCTTATACACATCTCCGAGCCCACGAGACC
+
BBBBBFABBBBBGGGGGFGGGGGHHHHGGHHGHHF3BG33BFGHHHAEGFGFGEGHHHHHHHHHHHHHHGGEEGHHGGGGGG2GHHGHHHHHGHFFHHHHHHHHHHHHFHHHHHEGGGFHHGHHGGFHHHFHHHHGGCDGGGHGGGGGGG
@M02034:409:000000000-BFKT7:1:1113:12519:23068 1:N:0:24
AAAGTCGAGGTGCCTAAAGTGGCAACCCAGACTTGGCTTCTGGTTGGTGGTGTAGAGCTTCCTGTAGCCGCATGGCGTTCGTACTTAAATATGGAACTAACCATTCCAATTTTCGCTGTCTCTTATACACATCTCCGAGCCCAC
+
CCCCCFBCCCCCGGGGGGGGGGGHHHHGGHHGHG33FAAFBGGHFGE2A1EC13D5B5BA5BA5A5D5AAF0BF11>?EF?>2??EGG3EG4@333BCFGB03BF4F?4FEHF4<EFF?GDHHF4F3FHFD2FDGBD/<B@F/C
@M02034:409:000000000-BFKT7:1:1113:9442:23073 1:N:0:24
AAAGTCGAGGTGCCTAAAGTGGCAACCCAGACTTCGTTTTTTGTTGGTGGTGTAGAGCTTCCTGTAGCCGCATGGCGTTCGTACTTAAATATGGAACTAACCATTCCAATTTTCGCTGTCTCTTATACACATCTCCGAGCCCACGAGACC
+
CCCCCFABCCABGGGGGGGGGGGHHHHGFHHGHHHGFGGGGGFHHHHGGGGFFGHHHHHHHHHHHHHHHGGEGGHHGGGGGGHHHHHHHHHHHFGGGHHHHHHHHHHHHGHHHHGGGGGHHHHHHHHHHHHHHHHGGCGGGGHGGCGGGF
@M02034:409:000000000-BFKT7:1:1113:8376:23076 1:N:0:24
AAAGTCGAGGTGCCTAAAGTGGCAACCCAGACTTGGT
+
AAAAAFAADDAAGGGGGBGGGFFH1GHGCF00AG11A
@M02034:409:000000000-BFKT7:1:1113:23363:23082 1:N:0:24
AAAGTCGAGGTGCCTAAAGTGGCAACCCAGACTAATAAGAATGTTGGTGGTGTAGAGCTTCCTGTAGCCGCATGGCGTTCGTACTTAAATATGGAACTAACCATTCCAATTTTCGCTGTCTCTTATACACATCTCCGAGCCCACGAGACC
+
CCCCCFBBCCCCGGGGGGGGGGGHHHHGGHHGHFDDGEGHEFGHFF2EAEEAA3D5DDABAFGHHGFDEEF0EEG1EEEFAECHGHHFGGHFEF33BGGHE13FFFH4FGDFEB>>EA?FDFFDF?B?BF?BGHG2C/@CBF/=@C??EF
@M02034:409:000000000-BFKT7:1:1113:15355:23084 1:N:0:24
AAAGTCGAGGTGCCTAAAGTGGCAACCCAGTCTGTTGTGTGTTTAC
+
AAAABBA?D@AAFGGGFGGGGGGGHHHGGH3BF5FG322A223A55
@M02034:409:000000000-BFKT7:1:1113:8985:23087 1:N:0:24
AAAGTCGAGGTGCCTAAAGTGGCAACCCAGACTAATAATCGTGTTGGTGGTGTAGAGCTTCCTGTAGCCGCATGGCGTTCGTACTTAAATATGGAACTAACCATTCCAATTTTCGCTGTCTCTTATACACATCTCCGAGCCCACGAGACC
+
BBBBBFBBBBBBGGGGGGGGGGGHGHFEEHHGFHBFGGDGGHFHHHHGGGEBBFGHHHHHHGHHHHHHHGG>EGHHGGGGFGHHHHHHHHHFGGGHHFHGGHFHGFGFFGHFHGGGGGEGHHFHHHF33BFFGHBFFCCGGGGEDCF//F
@M02034:409:000000000-BFKT7:1:1113:12301:23091 1:N:0:24
AAAGTCGAGGTGCCTAAAGTGGCAACCCAGACTAAGAATATTGTTGGTGGTGTAGAGCTTCCTGTAGCCGCATGGCGTTCGTACTTAAATATGGAACTAACCATTCCAATTTTCGCTGTCTCTTATACACATCTCCGAGCCCACGAGACC
+
BBBBBFAABBBBGGGGGGGGGGGHHHHGGHDGHHGHHHGHFHGHGFGEF?EFGGHHHHHHHGHHHHHHHGGEEGHHGGGGGGHHHHHFHHHHHHFHHHHGHHHHHHHHHHHHHHFGGGGGHHHHHHHHHGHGGGGFG@FGGGGGGFGCFG
@M02034:409:000000000-BFKT7:1:1113:18949:23093 1:N:0:24
AAAGTCGAGGTGCCTAAAGTGGCAACCCAGACTGGGGAGAGGGTTGGTGGTGTAGAGCTTCCTGTAGCCGCATGGCGTTCGTACTTAAATATGGAACTAACCATTCCAATTTTCGCTGTCTCTTATACACATCTCCGAGCCCACGAGACC
+
CCCCCFBCCCCCGGGGGGGGGGGHHHHGGHHGHHAEGAFGGGGGHGGGGGGFGGHEHHGHHHHHHHHGHGGEFGGHGGGGGGHHHHHHHHHHHHHHHHHHHHFHHGGHHFGHHFCGGFDGHHHHHHHFHHHGHFHEGGGGGGHGGGGCDF
@M02034:409:000000000-BFKT7:1:1113:15339:23093 1:N:0:24
AAAGTCGAGGTGCCTAAAGTGGCAACCCAGACTTTTCTGTTGTTGGTGGTGTAGAGCTTCCTGTAGCCGCATGGCGTTCGTACTTAAATATGGAACTAACCATTCCAATTTTCGCTGTCTCTATACACATCTCCGAGCCCACGAGACCA
+
CCCCCFBCCCBBGGGGGGGGGGGHHHHGGHGGHHHHHHHHHHHGFGAFEFFHDEBDGGHHHHHHGHHFGEAEGHHGGGGGGHEHHHHFHHHHHFFFHFHHHFFGHFG4FGFHHC?EFEHHHHFGFHHHHGHHHHG?DCDGHGDCFGGGH
@M02034:409:000000000-BFKT7:1:1113:18067:23096 1:N:0:24
AAAGTCGAGGTGCCTAAAGTGGCAACCCAGACTCGTAAGCTGGTTGGTGGTGTAGAGCTTCCTGTAGCCGCATGGCGTTCGTACTTAAATATGGAACTAACCATTCCAATTTTCGCTGTCTCTTATACACATCTCCGAGCCCACGAGACC
+
BCCCCFBBCCCCGGGGGGGGGGGHHHHGGHHGHHGHGHGHHHHHHGCEFGEBABGGHHHHHHHHHHHHHGGEEGHGGGGGGFGHHHHFHFGGGG@GHHHHHHHGHHGGGHHHHHGGGGGHHHHHHHHHGGFHHHHGFDGGGGHGGGGGGE
@M02034:409:000000000-BFKT7:1:1113:22888:23101 1:N:0:24
AAAGTCGAGGTGCCTAAAGTGGCAACCCAGACTACTAAGAAGGTTGGTGGTGTAGAGCTTCCTGTAGCCGCATGGCGTTCGTACTTAAATATGGAACTAACCATTCCAATTTTCGCTGTCTCTTATACACATCTCCGAGCCCACGAGAC
+
CCCCCFBCCCBCGGGGGGGGGGGHHHHGGHHGHBADAFFH5FHHHHGGGGGFHHHFHHHHHHHHHHHGHGG@EGHHGGGGGGHGHHFGGHHHHHFGHHGHHHHHHHHHHHHHHFEFEGGGHGHHHHHHFHFHHHFHF@CDGGHGG?CDD
@M02034:409:000000000-BFKT7:1:1113:9361:23101 1:N:0:24
AAAGTCGAGGTGCCTAAAGTGGCAACCCAGACTAGTACTAGTGTTGGTGGTGTAGAGCTTCCTGTAGCCGCATGGCGTTCGTACTTAAATATGGAACTAACCATCCCAATTTTCGCTGTCTCTTATACACATCTCCGAGCCCACGAGACC
+
ABBBAFBBB2AAGGGGGGGGGGGHHHHGGHHGHHHHHHHGHHHHHHGGGGGFHHHHHHHHHHHHHHHHHGGGFGHHGGGGGGHHHHHGHHHHHFBGGHGGHHHHHHEGFGHHHHGGGGGGHHHHBGFHFGFHHHHGDCGGGGGGGC@DEG
@M02034:409:000000000-BFKT7:1:1113:9351:23117 1:N:0:24
AAAGTCGAGGTGCCTAAAGTGGCAACCCAGACTAGTACTCGTGTTGGTGGTGTAGAGCTTCCTGTAGCCGCATGGCGTTCGTACTTAAATATGGAACTAACCATCCCAATTTTCGCTGTCTCTTATACACATCTCCGAGCCCACGAGAC
+
CCCCCFCCC2AAGGGGGGGGGGGHHHHGFHGFHHBGHHF5AAFGHHGGGG1BGHHHHHHHHHHHHHHHHGGEGGHHGGGGGGHHHHHGHHHHHHBGHHHHHHHH3GHHHHHHHHGGGGGGHHHHHHHFHFFHHHHGF@?FGGHGGGGGG
@M02034:409:000000000-BFKT7:1:1113:13946:23125 1:N:0:24
AAAGTCGAGGTGCCTAAAGTGGCAACCCAGACTAAGAAGGTGGTTGGTGGTGTAGAGCTTCCTGTAGCCGCATGGCGTTCGTACTTAAATATGGAACTAACCATTCCAATTTTCGCTGTCTCTTATACACATCTCCGAGCCCACGAGACC
+
BBBBBFAABBBAGGGGGGFGGGFGHHFEGGGGHHGFGGGH3AFGGGCEEFEFGDGAGFGHHFHHGHHGHGE>EFHGEEFGGAFGHHG@GHGGGFGHHHHHHG3GGFHBHHHHHBFGFCEGFEGGFHHHGEBHHHHBFCDCDEEFCACFGE
@M02034:409:000000000-BFKT7:1:1113:10421:23127 1:N:0:24
AAAGTCGAGGTGCCTAAAGTGGCAACCCAGACTACTTATAGGGTTGGTGGTGTAGAGCTTCCTGTAGCCGCATGGCGTTCGTACTTAAATATGGAACTAACCATTCCAATTTTCGCTGTCTCTTATACACATCTCCGAGCCCACGAGACC
+
BBABBFBABBBBGGGGGGGGGGGHHHHGGHHGHHHHHGHHHHHHGGEGGGEBFGFHHHHHHHHHHHHGHGGGGGHHGGGGGGEHHHHGHHHHHGFHHHGHHHGHHHHHHHHHHHGGGGGGHHHHHHHHHHHHHHHHGGGGGGHGGGGGGG
@M02034:409:000000000-BFKT7:1:1113:11503:23137 1:N:0:24
AAAGTCGAGGTGCCTAAAGTGGCAACCCAGACTCCTCCTCCGGTTGGTGGTGTAGAGCTTCCTGTAGCCGCATGGCGTTCGTACTTAAATATGGAACTAACCATTCCAATTTTCGCTGTCTCTTATACACATCTCCGAGCCCACGAGACC
+
CCCCCFBBCCBCGGGGGGGGGGGHHHHGGHHGHHHHHHHHHGGGGGGGGGGGHGHHHGHHHHHHHHHGHGGEEGHHGGGGGGHHHHGHHHHHHHBFHHHGHHFHHHHHHHHHHHGGGGGGHHHHFHGGFGGHHHGGGCCCGGHGGGGGGG
@M02034:409:000000000-BFKT7:1:1113:15902:23142 1:N:0:24
AAAGTCGAGGTGCCTAAAGTGGCAACCCAGACTCCGCCTCATGTTGGTGGTGTAGAGCTTCCTGTAGCCGCATGGCGTTCGTACTTAAATATGGAACTAACCATTCCAATTTTCGCTGTCTCTTATACACATCTCCGAGCCCACGAGAC
+
A1>AAFAAD1>AFGGBGDDBFGGFHHHGGHCFHHFGGCE?GFHGBGAEF?EFGBFGHFHFHHGHGHGFHGGGG?HHGGGGGGBGHF2B1FGHHBDGCGEBEGFFFHFDHHHHGGEC?CGGHFHHFFEG2FDFGGDGFG//BFG/AC/EE
@M02034:409:000000000-BFKT7:1:1113:21363:23144 1:N:0:24
AAAGTCGAGGTGCCTAAAGTGGCAACCCAGACTCCTAATCATGTTGGTGGTGTAGAGCTTCCTGTAGCCGCATGGCGTTCGTACTTAAATATGGAACTAACCATTCCAATTTTCGCTGTCTCTTATACACATCTCCGAGCCCACGAGACC
+
CCCBBDAADBCCGGGGGGGGGGGHHHHGGHFFHHHHEDGGFGHHHHEGG2EFFGHHHHHHHHHHHHHHHGGAEGFCGGGGGGFHGHGBGHHHHHFHFHHHHHHGHHFH4FGHHHEEGGGGHHHHHHHHHHHHHHHHG?FGGGHGGCGDFE
@M02034:409:000000000-BFKT7:1:1113:20538:23157 1:N:0:24
AAAGTCGAGGTGCCTAAAGTGGCAACCCAGACTGGTGATACTGTTGGTGGTGTAGAGCTTCCTGTAGCCGCATGGCGTTCGTACTTAAATATGGAACTAACCATTCCAATTTTCGCTGTCTCTTATACACATCTCCGAGCCCACGAGACC
+
CCCCCFBCCCCCGGGGGGGGGGGHHGHGGHHGHHHHHHHHHHHHHHHGGGFFFGHHHHHHHHHHHHHHHGGGGGHHGGGGGGHHHHHHHHHHHHHHHHHHHHHHHHHHHHHHHHGGGGGGHHHHHHHHHHHHHHHFG?GGGGHGGGGGGG
@M02034:409:000000000-BFKT7:1:1113:15912:23158 1:N:0:24
AAAGTCGAGGTGCCTAAAGTGGCAACCCAGACTCCGCCTCATGTTGGTGGTGTAGAGCTTCCTGTAGCCGCATGGCGTTCGTACTTAAATATGGAACTAACCATTCCAATTTTCGCTGTCTCTTATACACATCTCCGAGCCCACGAGACC
+
CCCCCFCABCBCGGGGGGGGGGGHHHHGGHHGHHHGGGGGHHHHHHHGGGGFHHHGHHHHHHHHHHHHHGGEEGHHGGGGGFHHHHHGHHHHHHGHFHHGHHHHHHHGHGHHHHGGGGFHHHHHHHGFFHHHHHHHGGGGGGHGGGGGGF
@M02034:409:000000000-BFKT7:1:1113:22713:23160 1:N:0:24
AAAGTCGAGGTGCCTAAAGTGGCAACCCAGACTTGGACGCAGGTTGGTGGTGTAGAGCTTCCTGTAGCCGCATGGCGTTCGTACTTAAATATGGAACTAACCATTCCAATTTTCGCTGTCTCTTATACACATCTCCGAGCCCACGAGACC
+
AB?AAFBBBBBBGGGGGGGGGFGHHHHDCCFACGHFBFACGF?HHHGGGDABFAEFFHHHHFHGHHHHHGF>EFHHGFEEEEEGHHHFHHFHHHEGFHHGHHGHHHHGHHHHHGGCFDDHHHHHHGHFGGD2GFFDD@CGGGHGGGGDGF
@M02034:409:000000000-BFKT7:1:1113:6100:23196 1:N:0:24
AAAGTCGAGGTGCCTAAAGTGGCAACCCAGACTAAGTTGTGTTGGTGGTGTAGAGCTTCCTGTAGCCGCATGGCGTTCGTACTTAAATATGGAACTAACCATTCCAATTTTCGCTGTCTCTTATACACATCTCCGAGCCCACGAGACCAG
+
BBBBBFBBD2AAGGGGGFGGGGGHHHHGGHDFHFGGFHHHDHHGAAFEEFGHFHHHHFHHHHGGHHGGGEEEFEGGGGFEFGHHFHHHHHHFFHFHHGGH@FHGHFHGHHHHGGGGGGHGHHBGHFFG2FCDGFD/@DGGGFG?CADGHC
@M02034:409:000000000-BFKT7:1:1113:19250:23204 1:N:0:24
AAAGTCGAGGTGCCTAAAGTGGCAACCCAGACTCCTACTCCTGTTGGTGGTGTAGAGCTTCCTGTAGCCGCATGGCGTTCGTACTTAAATATGGAACTAACCATTCCAATTTTCGCTGTCTCTTATACACATCTCCGAGCCCACGAGACC
+
CCCCCFCCCCABGGGGGGGGGGGHHGHGGHHGHHHHHHHHGHHHHHHGGGEFGGFHHHHHHHHHHHHHHGGEEGHHGGGGGFHHHHHHHHHHHHHHHHHHHHHHHHGHHHHHHHGGGGGHHHHHGHHGGHFHHHHHFGGGGGHGGGGGGE
@M02034:409:000000000-BFKT7:1:1113:15260:23207 1:N:0:24
AAAGTCGAGGTGCCTAAAGTGGCAACCCAGACT
+
BBBBBFABBBABGGGGGGGGGGGGGCGEFHHGF
@M02034:409:000000000-BFKT7:1:1113:27127:23209 1:N:0:24
AAAGTCGAGGTGCCTAAAGTGGCAACCCAGACTAATAAGGCTGTTGGTGGTGTAGAGCTTCCTGTAGCCGCATGGCGTTCGTACTTAAATATGGAACTAACCATTCCAATTTTCGCTGTCTCTTATACACATCTCCGAGCCCACGAGACC
+
BBBBBFAADBBBGGGFGGGGGGGHHHHGGHHGHHHHFGHCHHHHHGGGG2EFFHHGHGHHHHHGFGFHHGGGGGHGGEEGGFFHHHHHHHFGHGGHHHHHHHHHGHEHHGHHHHGGG/<?GFGHBGGHGH2F?FGDGGGGGGHGGG/CEG
@M02034:409:000000000-BFKT7:1:1113:9091:23222 1:N:0:24
AAAGTCGAGGTGCCTAAAGTGGCAACCCAGACTAAGAAGAATGTTGGTGGTGTAGAGCTTCCTGTAGCCGCATGGCGTTCGTACTTAAATATGGAACTAACCATTCCAATTTTCGCTGTCTCTTATACACATCTCCGAGCCCACGGAGAC
+
AABCBFBADBCCGGGGGGGGGGGHHHHGGHHGHHGHHHHHHHGGHHAEF?EFFGHHGHGHHHHHHHHHHGGEEGHHGGGGGGHHHHHHHHHHHHHHGHGGHHGHHHHHHHHHHHGGGGGGEFHHHHFHFHEHHHHFG?CGGGHGFFGFGG
@M02034:409:000000000-BFKT7:1:1113:9068:23227 1:N:0:24
AAAGTCGAGGTGCCTAAAGTGGCAACCCAGACTGGTCATGTGGTTGGTGGTGTAGAGCTTCCTGTAGCCGCATGGCGTTCGTACTTAAATATGGAACTAACCATTCCAATTTTCGCTGTCTCTTATACACATCTCCAGCCCACGAGACCA
+
CCCCCFBBCCABGGGGGGGGGGGHFHHGGHHGHHHHHHHHFHHHGGGGGGEFGGHHHHHHHHHHHHHGHGGFGGHGGGGGGGHHHHHHHHHHHHHHHHGFHHHHHHGFHHHHHHGGGGGHGGHHHHGHGGHHHHHHGHGFGHGGGGGGGF
@M02034:409:000000000-BFKT7:1:1113:13510:23233 1:N:0:24
AAAGTCGAGGTGCCTAAAGTGGCAACCCAGACTGGGAATAAGGTTGGTGGTGTAGAGCTTCCTGTAGCCGCATGGCGTTCGTACTTAAATATGGAACTAACCATTCCAATTTTCGCTGTCTCTTATACACATCTCCGAGCCCACGAGACC
+
BBCCADAABBBCGGGGGGGGGGGHHHHGGHHGHHFHGHHHFGHGHHGGFFEFHHHHHHHHHHHHHHHHHGGCFGHHGGGGGGHHHHHHHHHHHHFFFHGHHHHGHHHHHHHHHHGGGGGHHHHHHHHHHHGHHHHHG?CFGGHGGGGGGG
@M02034:409:000000000-BFKT7:1:1113:9631:23236 1:N:0:24
AAAGTCGAGGTGCCTAAAGTGGCAACCCAGACTAAGAAGAATGTTGGTGGTGTAGAGCTTCCTGTAGCCGCATGGCGTTCGTACTTAAATATGGAACTAACCATTCCAATTTTCGCTGTCTCTTATACACATCTCCGAGCCCACGAGACC
+
BBBBBFAADBBBGGGGGGGGGGGHHHHGGGHGH333BG3GHGGHHHEEFGEFGGHGHHHHHGHHHGHHHGGEEGHHGGGGGGHHHHHHHHHHHGFHGHHHHHHHHHGHHHHHHGGGGGGHHHHHHHHHHGHFHHHFGDFGGGHGGGGFGG
@M02034:409:000000000-BFKT7:1:1113:9308:23238 1:N:0:24
AAAGTCGAGGTGCCTAAAGTGGCAACCCAGACTCATAGGCCGGTTGGTGGTGTAGAGCTTCCTGTAGCCGCATGGCGTTCGTACTTAAATATGGAACTAACCATTCCAATTTTCGCTGTCTCTTATACACATCTCCGAGCCCACGAGACC
+
BCCCCFCCCCBBGGGGGGGGGGGHHHHGGHHGHHHHHHHHHGGGGGGGGGEFGHHHHHHHHHHHHHHGHGGFEGHHGGGGGGHHHHGHHHHHHHHHHHHHHHHHHHHHHHHHHHGGGGGGHGHHHHHGFHGHHHHHGFGGGGHGGGGGGG
@M02034:409:000000000-BFKT7:1:1113:13495:23244 1:N:0:24
AAAGTCGAGGTGCCTAAAGTGGCAACCCAGACTTATTATGAGGTTGGTGGTGTAGAGCTTCCTGTAGCCGCATGGCGTTCGTACTTAAATATGGAACTAACCATTCCAATTTTCGCTGTCTCTTATACACATCTCCGAGCCCACGAGACC
+
CCCBBFBCCCBCGGGGGGGGGGGHHHHGGHHGHHGHHHHHGHHHHHGGGGEFHHHHHHHHHHHHHHHHHGGFGGHHGGGGGGHHHHHHHHHHHGGGGHHHHHGHHHHHHHHHHHGGGGGGHHHHEHGGHHHHHHHGGGGGGGHGGGCGGF
@M02034:409:000000000-BFKT7:1:1113:19340:23249 1:N:0:24
AAAGTCGAGGTGCCTAAAGTGGCAACCCAG
+
@AAAAFA?AD>AFFGFGGGGGBFBGC0A0A
@M02034:409:000000000-BFKT7:1:1113:12251:23257 1:N:0:24
AAAGTCGAGGTGCCTAAAGTGGCAACCCAGACTAGTAAGCAGGTTGGTGGTGTAGAGCTTCCTGTAGCCGCATGGCGTTCGTACTTAAATATGGAACTAACCATTCCAATTTTCGCTGTCTCTTATACACATCTCCGAGCCCACGAGACC
+
BCCCBFCCCCBCGGGGGGGGGGGHHHHGGHDGHHHHHHHHHGEGGHGGGGFFGEGHHHHHHHHHHHHHHGGFGGHHGGGGGGHHHHHGHHHHHHHHGHHHHHHHHHHHHHHHHHGGGGGHHHHHHHHHFHFHHHHFDCCFGGHGGGGGGF
@M02034:409:000000000-BFKT7:1:1113:6604:23277 1:N:0:24
AAAGTCGAGGTGCCTAAAGTGGCAACCCAACTAGTAAGAAGGTTGGTGGTGTAGAGCTTCCTGTAGCCGCATGGCGTTCGTACTTAAATATGGAACTAACCATTCCAATTTTCGCTGTCTCTTATACACATCTCCGAGCCCACGAGACC
+
BBBBBFBBBBBBGGGGGGGGGGGHHDHGGHGHHHFFHD5DEGFFFEABEABGG55DBGGFHHHHFHGHGGGGGHFGEEEGAFGHHFHHHHHHGGHGHFGBGFHHFHHGFHHHFEEEGEGDFGFFHFHGHHHGHFHFFGGGGHGGGFEGG
@M02034:409:000000000-BFKT7:1:1113:11278:23286 1:N:0:24
AAAGTCGAGGTGCCTAAAGTGGCAACCCAGACTTAGATGGCGGTTGGTGGTGTAGAGCTTCCTGTAGCCGCATGGCGTTCGTACTTAAATATGGAACTAACCGTTCCAATTTTCGCTGTCTCTTATACACATCTCCGAGCCCACGAGACC
+
CCCCBFABBCBCGGGGGGGGGGGHHHHGGHHGHFHFGFHGFG?AEEE1FAEFADHHF5EGEGHHHHHEFFGEEGEAEEEGGGGHEGHGHHHFGH3?FGHGFFEFGFHEFGDHGFFGGGDHHHHHHGGBFFFGHHHFG?AFCFFFGGGGGG
@M02034:409:000000000-BFKT7:1:1113:10382:23296 1:N:0:24
AAAGTCGAGGTGCCTAAAGTGGCAACCCAGACTGTTAATTTTGTTGGTGGTGTAGAGCTTCCTGTAGCCGCATGGCGTTCGTACTTAAATATGGAACTAACCATTCCAATTTTCGCTGTCTCTTATACACATCTCCGAGCCCACGAGAC
+
CCCCCFCCCCCCGGGGCGGGGGGHHHHGGHHGH3BFD5F5FGGHHHEGGGFFGHHHHHHHHHHHHHHHHGGEEGHHGGGGGGHHHHHFHHHHHHGHFHHHHHGHHHHHHHHHHHGGGGGHHHHHHHHHHHHHHHHHGGGGGGHGGGGGG
@M02034:409:000000000-BFKT7:1:1113:13438:23298 1:N:0:24
AAAGTCGAGGTGCCTAAAGTGGCAACCCAGACTACTATGCCGGTTGGTGGTGTAGAGCTTCCTGTAGCCGCATGGCGTTCGTACTTAAATATGGAACTAACCATTCCAATTTTCGCTGTCTCTTATACACATCTCCGAGCCCACGAGACC
+
CCCCCFCCCBABGGGGGGGGGGGHHHHGGGHGHHHHHHHHHGGGGGGGGGAFGFHHHHHHHHHHHHHHHGGFGGHHGGGGGGGHHHHHHHHHHHHHGHHHHHHHHHHHHGHHHHGGGGGGHHHHHHHGGHEHHHHHGGGGGFEGCGGGGG
@M02034:409:000000000-BFKT7:1:1113:4816:23304 1:N:0:24
AAAGTCGAGGTGCCTAAAGTGGCAACCCAGACTCTGTGGTCTGTTGGTGGTGTAGAGCTTCCTGTAGCCGCATGGCGTTCGTACTTAAATATGGAACTAACCATTCCAATTTTCGCTGTCTCTTATACACATCTCCGAGCCCACGAGACC
+
CCBCBDABBCABGGGGGGGGGGGHHHHGGHHGHHHHHHHHGGHHHHGGGGEFGHHHGHHHHHHHHHHHHGGEEGHHGGGGGGHHHHHHHHHHHGHGGHGFFHFHGHFGHHHHHGGGGGGHHHHHHHEG?FGHHGGHGG?DDGHFG@DEGG
@M02034:409:000000000-BFKT7:1:1113:4800:23312 1:N:0:24
AAAGTCGAGGTGCCTAAAGTGGCAACCCAGACTCTGTGGTCTGTTGGTGGTGTAGAGCTTCCTGTAGCCGCATGGCGTTCGTACTTAAATATGGAACTAACCATTCCAATTTTCGCTGTCTCTTATACACATCTCCGAGCCCACGAGACC
+
BCABCFCCCCABGGGGGGGGGGGHHHHGGHHGHCGF55BBEFHGGHHGGGEFGGHFGHHHHHHHHHHHHGGEEGHHGGGGGGHHHHHFEHHHHHGGFHHHHHGHHHFGHHHHHHGFGGGHHHHHHHGHFHHHHHHFGFGGGGHGGGGGGE
@M02034:409:000000000-BFKT7:1:1113:17930:23317 1:N:0:24
AAAGTCGAGGTGCCTAAAGTGGCAACCCAGACTGTGAGGTGTGTTGGTGGTGTAGAGCTTCCTGTAGCCGCATGGCGTTCGTACTTAAATATGGAACTAACCATTCCAATTTTCGCTGTCTCTTATACACATCTC
+
AAABBF3>D?ABFGGCBBFFFGDHHGAEFG2EHBHFF5F3AFDGHHGFGG1FFHHGHHFHHEFHHHFGFGG0EGHHGGGGGDFHHHGBFGF4G3BBBGGBFFBGBGDGGFGHHB>?//?EGHFFDHBD?B2GG3D
@M02034:409:000000000-BFKT7:1:1113:24157:23319 1:N:0:24
AAAGTCGAGGTGCCTAAAGTGGCAACCCAGACTACTCAGACTGTTGGTGGTGTAGAGCTTCCTGTAGCCGCATGGCGTTCGTACTTAAATATGGAACTAACCATTCCAATTTTCGCTGTCTCTTATACACATCTCCGAGCCCACGAGACC
+
ABBBBFABDBBBGGGGGGGFGGGHHHHGGHHGHHHHHHGHHHHHFHHGE?EFAFGEGHHHFHHHHGHGHGGEFGHFFGGGFFHHHHHHFGHHGHB3FHFHHG3GFGHGHHGHHHGGGGAFHDEFGHFHFFHHHHBHG/C@FGAGGCGGFG
@M02034:409:000000000-BFKT7:1:1113:24399:23334 1:N:0:24
AAAGTCGAGGTGCCTAAAGTGGCAACCCAGACTCCGCCGCCTGTTGGTGGTGTAGAGCTTCCTGTAGCCGCATGGCGTTCGTACTTAAATATGGAACTAACCATTCCAATTTTCGCTGTCTCTTATACACATCTCCGAGCCCACGAGACC
+
CCCDCFBBCCABGGGGGGGGGGGHHHHGGHHGHHHGGGGGGGHHHHHGGGBBFGHHHHHHHHHHHHHHHGGGGGHHGGGGGGHHHHHHHHHHHHGHGHHGHHFHHHGHHHHHHHGGGGGHHHHHHHHHGHGHHHGHGFGGGGHGGGGGGG
@M02034:409:000000000-BFKT7:1:1113:13584:23335 1:N:0:24
AAAGTCGAGGTGCCTAAAGTGGCAACCCAGACTAAGAAGAAGGTTGGTGGTGTAGAGCTTCCTGTAGCCGCATGGCGTTCGTACTTAAATATGGAACTAACCATTCCAATTTTCGCTGTCTCTTATACACATCTCCGAGCCCACGAGACC
+
CCCCCFABCCBCGGGGGGGGGGGHHHHGGHHGHHHHHHHHHHHHHHFGGGEFGHHHHHHHHHHHHHHHHGGGGGHHGGGGGGHHHHHHHHHHHHHHHHGHHHHHHHHHHHHHHFGGGGGGHHHHHHHHDHFHHHHHGGGGGGHGGGGFGG
@M02034:409:000000000-BFKT7:1:1113:7357:23335 1:N:0:24
AAAGTCGAGGTGCCTAAAGTGGCAACCCAGACTCCGACTTCGGTTGGTGGTGTAGAGCTTCCTGTAGCCGCATGGCGTTCGTACTTAAATATGGAACTAACCATTCCAATTTTCGCTGTCTCTTATACACATCTCCGAGCC
+
BBBBBFAABBABGGGFFGGGGGGHHHHGGHGGGBGGEFGGHAEFEE0EF1BAAAF5DGHFBGFHGHHFFFGEEEAA@B>EEECGHHHBDGHFFG3?GGHHBB?GFDDEEFGHF?EDGA<2BDFDGFGBGFGFHFHFA?CGG
@M02034:409:000000000-BFKT7:1:1113:7022:23338 1:N:0:24
AAAGTCGAGGTGCCTAAAGTGGGAACCCAGACTGAGTAGCAGGTTGGTGGTGTAGAGCTTCCTGTAGCCGCATGGCGTTCGTACTTAAATATGGAACTAACCATTCCAATTTTCGCTGTCTCTTATACACATCTCCGAGCCCACGAGACC
+
CCCCCFCBCCCCGGGGGGGGGGEHHGGGGHEGHHHHFGHGGHHHHHGGGCEFFAGHHHHHHGHHHHHHHGGEGGHFGGGGGGHHHHHGHHHHHHHGHHHHHHHHHHHGHHHHHHGGGGGHHHHHHHHHHHFHHHGGGGCGGGHGGGGGGG
@M02034:409:000000000-BFKT7:1:1113:18874:23339 1:N:0:24
AAAGTCGAGGTGCCTAAAGTGGCAACCCAGACTCAGCCTCCGGTTGGTGGTGTAGAGCTTCCTGTAGCCGCATGGCGTTCGTACTTAAATATGGAACTAACCATTCCAATTTTCGCTGTCTCTTATACACATCTCCGAGCCCACGAGACC
+
BBBBBFBBBBABGGGGGGFFGGGHHEGEGHDFHHGGHHHHHGEEGFAEFEABGFEEGHHHHHHHHHHGFFGEEGHFGEGGGEHHHHFGHHFHHFHHHHGFHGHGHHHGGGHHHHEGGGGGHHHHFGGHHHHGHHFFGGGGGFGGGGGGDG
@M02034:409:000000000-BFKT7:1:1113:23286:23340 1:N:0:24
AAAGTCGAGGTGCCTAAAGTGGCAACCCAGACTCTT
+
CCCCCFCCCCCCGGGGGGGGGGGHHHHGGHHGH335
@M02034:409:000000000-BFKT7:1:1113:9848:23344 1:N:0:24
AAAGTCGAGGTGCCTAAAGTGGCAACCCAGACTCGGCATCTGGTTGGTGGTGTAGAGCTTCCTGTAGCCGCATGGCGTTCGTACTTAAATATGGAACTAACCATTCCAATTTTCGCTGTCTCTTATACACATCTCCGAGCCCACGAGACC
+
CCCCCFCCCCCCGGGGBGGFGGGHHHHGFGHGHHGGGGGHHHHHHGGGG?EFGGGEGGHHHHHHHHHGFGG@FGHFGEGGGGHHHHHFHHHHHHFGHHHHFHHGHHHHEGHHHHGGGGGHHHHHHHHHFFGHHHGHG?CGGGHGGGGGGG
@M02034:409:000000000-BFKT7:1:1113:9307:23347 1:N:0:24
AAAGTCGAGGTGCCTCAAGTGGCAACCCAGACTAATCAGTGTGTTGGTGGTGTAGAGCTTCCTGTAGCCGCATGGCGTTCGTACTTAAATATGGAACTAACCATTCCAATTTTCGCTGTCTCTTATACACATCTCCGAGCCCACGAGA
+
AAAAAD>>>>AAFGG1F1FGGGGFHHHCCHHGGFGHHFGFGHHHHH/EF/EFFHGFFHHHHFHFHHHFHCEAEEFEEGGFEGGHGHH1EFGGFB1FCGHGB01BFGHBGGHHHFEEE<EDGEGHGHDFBBDGHHE1C/</BF/F/@/<
@M02034:409:000000000-BFKT7:1:1113:16073:23348 1:N:0:24
AAAGTCGAGGTGCCTAAAGTGGCAACCCAGACTAGTTAGTTTGTTGGTGGTGTAGAGCTTCCTGTAGCCGCATGGCGTTCGTACTTAAATATGGAACTAACCATTCCAATTTTCGCTGTCTCTTATACACATCTCCGAGCCCACGAGACC
+
ABBBAFBBBBBBGGGGGGGGGGGHHHHGGHHGHHHHHHHGHGHHHHHGGGGFFGHHHHHHHHHHHHHGHGGEFGHHGGGGGGHHHHHGHHHHGFGFGHEFFHGHHHHHHHHHHHGGGGGGHHHHHHGHFHGHHHGEGFGGGGHGGGGGGE
@M02034:409:000000000-BFKT7:1:1113:16649:23351 1:N:0:24
AAAGTCGAGGTGCCTAAAGTGGCAACCCAGACTTAGTTGTATGTTGGTGGTGTAGAGCTTCCTGTAGCCGCATGGCGTTCGTACTTAAATATGGAACTAACCATTCCAATTTTCGCTGTCTCTTATACACATCTCCGAGCCCACGAGACC
+
CCCCCFCCCCABGGGGGGGGGGGHHHHGGHHGHHFGFGGGHGGHHHAFGGEBFGHGHHHHHHHGHHHHHGGEGGHHGGGGGFHHHHHHHHHHHHFHHHHHHHHHHHHHHHHHHHGGGGGHHHHHHHHHHGGHHHHHGGGGGGHGGGGGGF
@M02034:409:000000000-BFKT7:1:1113:5604:23359 1:N:0:24
AAAGTCGAGGTGCCTAAAGTGGCAACCCAGACTACTTGTAATGTTGGTGGTGTAGAGCTTCCTGTAGCCGCATGGCGTTCGTACTTAAATATGGAACTAACCATTCCAATTTTCGCTGTCTCTTATACACATCTCCGAGCCCACGAGACC
+
BBBCADAABBBCGGGGGGGGGGGHHHHGGHHGHHFHDGGGHHHHHHHGFGEFGHHHHHHHHHHHHHHHHGGGGGHHGGGGGGHHHHHHGHHHHHHHGHGGHHHHHHHHHHHHHHGGGGGHGHHHHHGHFGFHHHHHGFGGGGHGCFGDFF
@M02034:409:000000000-BFKT7:1:1113:13949:23360 1:N:0:24
AAAGTCGAGGTGCCTAAAGTGGCAACCCAGACTAATGGGCATGTTGGTGGTGTAGAGCTTCCTGTAGCCGCATGGCGTTCGTACTTAAATATGGAACTAACCATTCCAATTTTCGCTGTCTCTTATACACATCTCCGAGCCCACGAGAC
+
CCCCCFABCCBCGGGGGGGGGGGHHHHGGHHGHGEDB5FE2BGHHHHGGGGFHHHHHHHHHHHHHHHHHGGEGGHHGGGGGGHHHHHHHHHHHGHHGHHGHHHHHHHHHHHHHHGGGGGHHHHHHHHHGHHHHHHHGGGGGGHGGCCGG
@M02034:409:000000000-BFKT7:1:1113:19945:23365 1:N:0:24
AAAGTCGAGGTGCCTAAAGTGGCAACCCAGACTCGGATGCAGGTTGGTGGTGTAGAGCTTCCTGTAGCCGCATGGCGTTCGTACTTAAATATGGAACTAACCATTCCAATTTTCGCTGTCTCTTATACACATCTCCGAGCCCACGAGACC
+
CCCCCFABCCABGGGGGGGFGGGHHHHGGHHGHFEEFEEHHGHHHHGEFGGFABG5EHHHFHHHHGHGHGGEEGGGFEEGGFFHGHHHHHHHHHEFFHHGF0EGDGGDDGHHHFEDFGFHFFHFFHHHHFFBHGHHGGGG/FGFC/CGDA
@M02034:409:000000000-BFKT7:1:1113:9303:23366 1:N:0:24
AAAGTCGAGGTGCCTAAAGTGGCAACCCAGACTAATCAGTGTGTTGGTGGTGTAGAGCTTCCTGTAGCCGCATGGCGTTCGTACTTAAATATGGAACTAACCATTCCAATTTTCGCTGTCTCTTATACACATCTCCGAGCCCACGAGACC
+
CCBCCFCBCCCCGGGGGGGGGGGHHHHGGHHGHHHHHHHHHHHHHGHGGGGFHHHHHHHHHHHHHHHGHGGGFGHFGGGGGGHHHHHHHHHHHGHGFHHGHHGHHHHFHHHHHHGGGEGHHGHHHHGHFGFHHHGFG@CCGGHGG?FFDE
@M02034:409:000000000-BFKT7:1:1113:16076:23368 1:N:0:24
AAAGTCGAGGTGCCTAAAGTGGCAACCCAGACTAGTTAGTTTGTTGGTGGTGTAGAGCTTCCTGTAGCCGCATGGCGTTCGTACTTAAATATGGAACTAACCATTCCAATTTTCGCTGTCTCTTATACACATCTCCGAGCCCACGAGACC
+
CCCCCFBCCCBCGGGGGGGGGGGHHHHGGHHGHHFGDGH55DFGHHHGGGGFGFHGGHHHHHHHHFHGHGGEGGGFEEGGFFHHHHHHHHHHHHBDHHHHFGFHHGHHGGHHHGEGGDEHHHHHHHHHFFECGHHHGFFCCGHGGGGGGE
@M02034:409:000000000-BFKT7:1:1113:14512:23372 1:N:0:24
AAAGTCGAGGTGCCTAAAGTGGCAACCCAGACTTCGGATCCGGTTGGTGGTGTAGAGCTTCCTGTAGCCGCATGGCGTTCGTACTTAAATATGGAACTAACCATTCCAATTTTCGCTGTCTCTTATACACATCTCCGAGCCCACGAGACC
+
ABAABFBBBBAAGGGGGGGGFDFFHDHFGGDFCGFF2AEAGHCGGFAEF1ABFABAF5BFHFHFGHHGHGG>EFHFFEGFEEFHFHGEHHFGHGFGHGHHHGHHHHGFGHFHHDFGGGAG3GGHFFHGFGF2GGFFECGGGGHGGGGFGC
@M02034:409:000000000-BFKT7:1:1113:16708:23374 1:N:0:24
AAAGTCGAGGTGCCTAAAGTGGCAACCCAGACTGCTAGGAGGGTTGGTGGTGTAGAGCTTCCTGTAGCCGCATGGCGTTCGTACTTAAATATGGAACTAACCATTCCAATTTTCGCTGTCTCTTATACACATCTCCGAGCCCACGAGACC
+
BBBCAFBCCCBCGGGGGGGGGGGHHGHGGHHGHHHHHHHHHGGGHGGGGGABFGHHHHHHHHHHHGHHHGGGGGHGGGGGGGHHHHHHHHGHHHHFHHFHHHFHHHHHHHHHHHGGGGGGHGHHHHHGFHFHHGGFEFCGGGHGGGGGGE
@M02034:409:000000000-BFKT7:1:1113:11092:23374 1:N:0:24
AAAGTCGAGGTGCCTAAAGTGGCAACCCAGACTAATGCGCATGTTGGTGGTGTAGAGCTTCCTGTAGCCGCATGGCGTTCGTACTTAAATATGGAACTAACCATTCCAATTTTCGCTGTCTCTTTTCAC
+
CDDCCFABDDBAGGGGGGGGGGGHHHHGGHHGH33D5D22A2EHHHHGGGEFGHHHHHHHHHHHHHHHHGGGGGHHGGGGGGHHHHHHGHHHHHHHHHHHHHHHHHHHHHHHHHGGGGGHHHH333?3?
@M02034:409:000000000-BFKT7:1:1113:20250:23393 1:N:0:24
AAAGTCGAGGTGCCTAAAGTGGCAACCCAGACTGAGGTGCAGGTTGGTGGTGTAGAGCTTCCTGTAGCCGCATGGCGTTCGTACTTAAATATGGAACTAACCATTCCAATTTTCGCTGTCTCTTATACACATCTCCGAGCCCACGAGACC
+
ABCCAFBBCBBCFGGGGGGFGGGHHHHGGGHGHHGGGFHHHHHHHHGEFGEFBDGHGHHHHHHHGHHHHGGEGGHFGGGGGGHHHHHHHHHHHHFGFHHHHHFHHHGHGGHHHGGGGGGHGHHHHHHHHGGHHHHFD@DFGGHGGGGGGF
@M02034:409:000000000-BFKT7:1:1113:12197:23398 1:N:0:24
AAAGTCGAGGTGCCTAAAGTGGCAACCCAGACTTCTCCGCCGGTTGGTGGTGTAGAGCTTCCTGTAGCCGCATGGCGTTCGTACTTAAATATGGAACTAACCATTCCAATTTTCGCTGTCTCTTATACACATCTCCGAGCCCACGAGACC
+
AAAAAFBABBBBGGGGGGGGGGGHHGHGGHGGHHHHHHEEGGGGGGGGFGEFGGHHHHHHFFHHGHGGHGGGGGHHGGGGGGHHHHHGHHHHHHGHGHHEHHFHHHHGHHHHHHGGGGGGHFHHGHHHFFFHFHH2E?@A@CFCDA@DGG
@M02034:409:000000000-BFKT7:1:1113:10753:23411 1:N:0:24
AAAGTCGAGGTGCCTAAAGTGGCAACCCAGACTGGGTAGGGGGTTGGTGGTGTAGAGCTTCCTGTAGCCGCATGGCGTTCGTACTTAAATATGGAACTAACCATTCCAATTTTCGCTGTCTCTTATACACATCTCCGAGCCCACGAGA
+
ABABADAADDABFGGGCGGFGFFHHHHGGHFFHHGCFFGGFGGGC?EEGGGGHFHFBGHGHHHGHHHHHGGGGGHHGGGGGEFHHHD3GFGHHFFFCGFFHHFHHHHHHH3FH3BDDDDHGHGHGHGDGCGBGHH1<<@CGGHG??-<
@M02034:409:000000000-BFKT7:1:1113:8032:23413 1:N:0:24
AAAGTCGAGGTGCCTAAAGTGGCAACCCAGACTCTGCTTCCGGTTGGTGGTGTAGAGCTTCCTGTAGCCGCATGGCGTTCGTACTTAAATATGGAACTAACCATTCCAATTTTCGCTGTCTCTTATACACATCTCCGAGCCCACGAGACC
+
CCCCCFBBCCCCGGGGGGGGGGGHHHHGGHHGHHHHHHHGCAEGGGEGG?FFFBGFHHHHHHHHHHHHHGGEFGHEFEGGGFHHHHHFHHHHHHFFHHHHHGGHHHHFEGHHHGGFFEGHHGHHHHGHHHHHHHFHGFCGGGHFC@DGGG
@M02034:409:000000000-BFKT7:1:1113:12197:23416 1:N:0:24
AAAGTCGAGGTGCCTAAAGTGGCAACCCAGACTTCTCCGCCGGTTGGTGGTGTAGAGCTTCCTGTAGCCGCATGGCGTTCGTACTTAAATATGGAACTAACCATTCCAATTTTCGCTGTCTCTTATACACATCTCCGAGCCCACGAGACC
+
DDDDDFBCCCCCGGGGGGGGGGGHHHHGGHHGHHFFFFGGFEGGGGGGGGEFGHHHHHHHHHHHHHHHHGGGGGHHGGGGGGFHHHHHHHHHHHHHHHHHHHHHHHHHFGHHHGGDFBFBHFHHGHFDGHDGFHHGD?FCGEGC@DFGGF
@M02034:409:000000000-BFKT7:1:1113:20680:23419 1:N:0:24
AAAGTCGAGGTGCCTAAAGTGGCAACCCAGACTTAGTTTATTGTTGGTGGTGTAGAGCTTCCTGTAGCCGCATGGCGTTCGTACTTAAATATGGAACTAACCATTCCAATTTTCGCTGTCTCTTATACACATCTCCGAGCCCACGAGACC
+
CDDDDFCCCCABGGGGGGGGGGGHHHHGGHHGHHGGFHHHHHHHHHHGFGFFFDHHHGHHHHHHHGHGGGGEGGHFGGGGGFFFHHHHHHHFHHDFFHHHGFFGHHFFHHGHHHGGGGEHHHHHGHHHHHHHHHHGGCGGGGHGGGGGGF
@M02034:409:000000000-BFKT7:1:1113:19704:23427 1:N:0:24
AAAGTCGAGGTGCCTAAAGTGGCAACCCAGACTGTGTTTCTTGTTGGTGGTGTAGAGCTTCCTGTAGCCGCATGGCGTTCGTACTTAAATATGGAACTAACCATTCCAATTTTCGCTGTCTCTTATACACATCTCCGAGCCCACGAGACC
+
BBBBAFABBBBBGGGGGGGGGGGHHHHGGHHGHHGEGHHHHHHHHHHGGGGFFEHGHHHHHHHHGHHFHGGEEGHHGGGGGGHHHHHHHHFHHHFGHHHHHHHHHHHHGGHHHHGGGGGHHHHGHHHHGHHHHHHFGGGGGGHGGGGGGG
@M02034:409:000000000-BFKT7:1:1113:20287:23428 1:N:0:24
AAAGTCGAGGTGCCTAAAGTGGCAACCCAGACTTTGGTTTAGGTTGGTGGTGTAGAGCTTCCTGTAGCCGCATGGCGTTCGTACTTAAATATGGAACTAACCATTCCAATTTTCGCTGTCTTTATACACATCTCCGAGCCCACGAGACC
+
CCCCBFBBCCBBGGGGGGGGGGGHHHHGGHHGHHHHFAAFEFFHHHGGGGGFFGHHHHHHHHHHHHHHHGGEGGHHGGGGGGHHHHHHHHHHHHGGHHHGHHHHHHHHHHHHHFGGGGGHHGHGHEGHHHHFHFHGCGGGGHGGGGGGG
@M02034:409:000000000-BFKT7:1:1113:10755:23429 1:N:0:24
AAAGTCGAGGTGCCTAAAGTGGCAACCCAGACTGGGTAGGGGGTTGGTGGTGTAGAGCTTCCTGTAGCCGCATGGCGTTCGTACTTAAATATGGAACTAACCATTCCAATTTTCGCTGTCTCTTATACACATCTCCGAGCCCACGAGACC
+
BCCCBFBCCCCCGGGGGGGGGGGHHHHGGHHGHHHHBGGGGGGGGGGGGGEFFGHHHHHHHHHHHHHHHGGEGGHHGGGGGGFHHHHHHHHHHHHHHHHHHHHHHHHHHHHHHHGGGGGHHHHHHHHHFHHHHHHHGC?FGGHGGFGGGG
@M02034:409:000000000-BFKT7:1:1113:17408:23430 1:N:0:24
AAAGTCGAGGTGCCTAAAGTGGCAACCCAGACTAATTATCATGTTGGTGGTGTAGAGCTTCCTGTAGCCGCATGGCGTTCGTACTTAAATATGGAACTAACCATTCCAATTTTCGCTGTCTCTTATACACATCTCCGAGCCCACGAGACC
+
BBBBAFBBBBBBGGGGGGGGGGGHHHHGGHHGHH3G5BFGFDHFGHHEGGEFFFFHHHHHHHHHHHGHHGGAEGHFGGGGGEEHHHHDGHFHHHFHHHHFHHHHGHHEHHHHHHGGGGGHHHHHGHHHHGFHHHEBDB?DGGGGGGGGGF
@M02034:409:000000000-BFKT7:1:1113:24268:23432 1:N:0:24
AAAGTCGAGGTGCCTAAAGTGGCAACCCAGACTTCGACGAATGTTGGTGGTGTAGAGCTTCCTGTAGCCGCATGGCGTTCGTACTTAAATATGGAACTAACCATTCCAATTTTCGCTGTCTCTTATACACATCTCCGAGCCCACGAGACC
+
CCCCCFBCCCBCGGGGGGGGGGGHHHHGGHHGHHHGHFGGEGHHHHHGGGGFAFGFFHHHGHGHGHHFHFGCGGGEEEFGFEFHHHHHHHHHHHEBFHHHHF3GHHGFHHFHHGGGGGDGHHHHGGHGGGHHFHHHGCFGFGHGGCGGGG
@M02034:409:000000000-BFKT7:1:1113:26650:23438 1:N:0:24
AAAGTCGAGGTGCCTAAAGTGGCAACCCAGACTCCGTCGACGGTTGGTGGTGTAGAGCTTCCTGTAGCCGCATGGCGTTCGTACTTAAATATGGAACTAACCATTTCCAATTTTCGCTGTCTCTTATACACATCTCCGAGCCCACGAGAC
+
BCCDCFCCDDBCGGGGGGGGGGGHGHHGGHFGHHHEFGGGFGGEGGGGGGEFFGHHHHHHHHHHHGHHHGGEFGHHGEGGGGHHHHHHHHHHHGDGGHGHHHGHHHHHHFGHHHFDCFGGHHHHHHHFHFFHGGHFHGGGGGGHGGGGGG
@M02034:409:000000000-BFKT7:1:1113:14472:23453 1:N:0:24
AAAGTCGAGGTGCCTAAAGTGGCAACCCAGACTCCTCCTCGTGTTGGTGGTGTAGAGCTTCCTGTAGCCGCATGGCGTTCGTACTTAAATATGGAACTAACCATTCCAATTTTCGCTGTCTCTTATACACATCTCCGAGCCCACGAGACC
+
ABBCBFBCBCABGGGGGGGGGGGGHHHGGHHGHHHHHHGHGHHHHHFGGGEBGGHGFGHHHHHGHHHGHGG>EGHHGGGGGGHHHHHGGHHHHHFHHHHGHHHHHHHHHHHHHHGGGGEHHGHHHHGHGHGHHHHFDDDGGGHGGGGFDF
@M02034:409:000000000-BFKT7:1:1113:5558:23462 1:N:0:24
AAAGTCGAGGTGCCTAAAGTGGCAACCCAGACTACTCCGCAGGTTGGTGGTGTAGGCTTCCTGTAGCCGCATGGCGTTCGTACTTAAATATGGAACTAACCATTCCAATTTTCGCTGTCTCTTATACACATCTCCGAGCCCACGAGACC
+
ABBBADABBBBBGGGGGGGGGFCGGHHGGHHGHHHHHHGGGGECGHEEFGEFGHHHDGHCGHGGHGFGGCGGGHFEFGGGGFHHHHFHHHGFGHFFGFHHHHHHHHHGHHHHHC/EFDF?FDGGGFHHHFHHH2FDCCDGGHGGCCDGG
@M02034:409:000000000-BFKT7:1:1113:4817:23465 1:N:0:24
AAAGTCGAGGTGCCTAAAGTGGCAACCCAGACTGAGTGTATTGTTGGTGGTGTAGAGCTTCCTGTAGCCGCATGGCGTTCGTACTTAAATATGGAACTAACCATTCCAATTTTCGCTGTCTCTTATACACATCTCCGAG
+
AABBBFBBBBAAGGGGGGGFGGFFHHCEEHCFHH3GFG5GHHDFGHGEF?BBF3BFGFFHHHFGGGGDGGFCEEHHGGGFEFHHGGGEGGFHHGFFBGFCFFFFBGFFFGHHHBEEEFGFFFHHBHDE4BBG2GBDF/<
@M02034:409:000000000-BFKT7:1:1113:6959:23478 1:N:0:24
AAAGTCGAGGTGCCTAAAGTGGCAACCCAGACTAAGAATCGTGTTGGTGGTGTAG
+
BBAABFABDDAAFGGGGGGGGFGHHGHGAG2FHGAG35AAGBBCC2AEECAF135
@M02034:409:000000000-BFKT7:1:1113:19958:23479 1:N:0:24
AAAGTCGAGGTGCCTAAAGTGGCAACCCAGACTTAGTTTCTTGTTGGTGGTGTAGAGCTTCCTGTAGCCGCATGGCGTTCGTACTTAAATATGGAACTAACCATTCCAATTTTCGCTGTCTCTTATACACATCTCCGAGCCCACGAGACC
+
BBBBBFBBBBBBGGGGGGFGGGGHHHHGGHHGHHGGBDGGHHFEGGEGGGABAGGFHHHHHHHHHFHHHGGEGGHHGGGGGEGHHHHHHHHHHHFHHHHHHGHHHHFHHHHHHGEGGGGHHHHHHHHHHHFHHHHHGGCCGGHGGGGGGG
@M02034:409:000000000-BFKT7:1:1113:7521:23489 1:N:0:24
AAAGTCGAGGTGCCTAAAGTGGCAACCCAGACTGCGAAGTGGGTTGGTGGTGTAGAGCTTCCTGTAGCCGCATGGCGTTCGTACTTAAATATGGAACTAACCATTCCAATTTTCGCTGTCTCTTATACACATCTCCGAGCCCACGAGACC
+
BBBCBFBACDABGGGGGGGGGGGHHHHGGHHGHHGEE2AABDGEFGGEF?BAB3GDHHFFFGHHHHHBBAF>EAF1F1>FEGGEHFHFHD4?FF3BFGHFG03BDGFFDFGFH?E/EDDFFFGHHGFFGHFBGFBGGG@DDAFGFC@DFG
@M02034:409:000000000-BFKT7:1:1113:17524:23492 1:N:0:24
AAAGTCGAGGTGCCTAAAGTGGCAACCCAGACTAATCGGGGGGTTGGTGGTGTAGAGCTTCCTGTAGCCGCATGGCGTTCGTACTTAAATATGGAACTAACCATTCCAATTTTCGCTGTCTCTTATACACATCTCCGAGCCCACGAGACC
+
BBBBBFBBBBABGGGGFFGFGGGHHHHGGHHGHHHHHGGGGGGGGGGGGGDFGGHHHHHHHHHHGHHHHGGADGHHGGGGGGHHHHGHHHHHHHGHFHHHHHHGGGGFGFGGGGGGGGGGGGGGGGGGFFGGGGGGFCAFFFFFFFFFFF
@M02034:409:000000000-BFKT7:1:1113:19214:23502 1:N:0:24
AAAGTCGAGGTGCCTAAAGTGGCAACCCAGACTCTGTCTCCTGTTGGTGGTGTAGAGCTTCCTGTAGCCGCATGGCGTTCGTACTTAAATATGGAACTAACCATTCCAATTTTCGCTGTCTCTTATACACATCTCCGAGCCCACGAGACC
+
BCCCCFCCCCCCGGGGGGGGGGGHHHHGGHGGHHHHHHHHHHHHHHHGGGGFGGHHHHHHHHHHHHHHHGGGGGHHGGGGGFHHHHHHHHHHHHGHGHHHHHHHHHHHHHHHHHGGGGGGHHHHHHHHFHHHHHHHGCGGGGHGGGGGGG
@M02034:409:000000000-BFKT7:1:1113:24148:23507 1:N:0:24
AAAGTCGAGGTGCCTAAAGTGGCAACCCAGACTAATTAGGGTGTTGGTGGTGTAGAGCTTCCTGTAGCCGCATGGCGTTCGTACTTAAATATGGAACTAACCATTCCAATTTTCGCTGTCTCTTATACACATCTCCGAGCCCACGAGACC
+
AAABAFAACCBCGGGGGGGGGGGHHHHGGHHGHHHHHHHHHGGGGHHGFGBFBGHHHHHHHHHHHHHHHGGEGGHHGEGGFFHHHHGHHHHHHHHGHHGHHHGHHHHGHHHHHGGFGGGHHHHHHHGFDGFHHHHGGFGGGGHGGGGGGG
@M02034:409:000000000-BFKT7:1:1113:17381:23507 1:N:0:24
AAAGTCGAGGTGCCTAAAGTGGCAACCCAGACTAAGAAGAAGGTTGGTGGTGTAGAGCTTCCTGTAGCCGCATGGCGTTCGTACTTAAATATGGAACTAACCATTCCAATTTTCGCTGTCTCTTATACACATCTCCGAGCCCACGAGACC
+
CCCCCFBCCCABGGGGGGGGGGGHGHHGGHHGHHHHHHHGHHHHHHGGGGGFGGHHHHHHHHHHHHHHHGGEFGHHGGGGGGGHHHHHHHHHHHGHHHHHHHFHHHHHFGHHHHGGGGGFHFHHHHHHGHHHHHHFGGCGGGHGGCGGGG
@M02034:409:000000000-BFKT7:1:1113:8294:23513 1:N:0:24
AAAGTCGAGGTGCCTAAAGTGGCAACCCAGACTTGTTTTGTTGTTGGTGGTGTAGAGCTTCCTGTAGCCGCATGGCGTTCGTACTTAAATATGGAACTAACCATTCCAATTTTCGCTGTCTCTTATACACATCTCCGAGCCCACGAGACC
+
BBBBBFAABDABGGGGGGGGGGGHHHHGGHGFHGFH5FHGHGFHHHGGFGEFFGGHHHHHHHHHHHHHGGG>EGHHGGGGGFHHHHHGEHHGHHFHGHGHHHHHHHGHGHHHHGGGGGFHHHHHGHHHFHGHHHFG/B/CGGHGC/DGGE
@M02034:409:000000000-BFKT7:1:1113:23092:23520 1:N:0:24
AAAGTCGAGGTGCCTAAAGTGGCAACCCAGACTGCGCCGACTGTTGGTGGTGTAGAGCTTCCTGTAGCCGCATGGCGTTCGTACTTAAATATGGAACTAACCATTCCAATTTTCGCTGTCTCTTATACACATCTCCGAGCCCACGAGACC
+
CCCCCFBCCCABGGGGFGGGGGGHHHHGGHHGHHHGGGGGGGGHHHHGGGGFGGHGHHHHHHHHHHHHHGGEGGHHGGGGGGHHHHHHHHHHHHHHHHGHHHHHHHHHHHHHHHGGGGGGHHHHHHHHFHHHHHGFGGGGGGHGGCGDGG
@M02034:409:000000000-BFKT7:1:1113:25665:23528 1:N:0:24
AAAGTCGAGGTGCCTAAAGTGGCAACCCAGACTCCGCCTCCGGTTGGTGGTGTAGAGCTTCCTGTAGCCGCATGGCGTTCGTACTTAAATATGGAACTAACCATTCCAATTTTCGCTGTCTCTTATACACATCTCCGAGCCCACGAGACC
+
CCCCBFBCCCCCGGGGGGGGGGGGHHHGGHHGHHEEBAEGHGEAEGCEAEFAAAF5FGGGFHHHHFFFEEEEEGF1EEEEE??GGHHFFHHFGE3?FGHHF?3FEFGBFGFHFBEGGG/B?FGFDFFHHFFCGFHFGCCCFGHGGCGGGG
@M02034:409:000000000-BFKT7:1:1113:13201:23538 1:N:0:24
AAAGTCGAGGTGCCTAAAGTGGCAACCCAGACTAAGCATAAGGTTGGTGGTGTAGAGCTTCCTGTAGCCGCATGGCGTTCGTACTTAAATATGGAACTAACCATTCCAATTTTCGCTGTCTCTTATACACATCTCCGAGCCCACGAGACC
+
CCCCCFCCCCACGGGGGGGGGGGHHHHGGHHGHHHHHHHHHHHHHHGGGGEFFFHHHHHHHHHHHHHHHGGGGGHFGGGGGGHHHHHHHHHHHHFFHHHGHHFHHHHHHHHHHHGGGGGHHHHHHHHHFGGHHHHHGGGGGGHGGGGGGF
@M02034:409:000000000-BFKT7:1:1113:19666:23542 1:N:0:24
AAAGTCGAGGTGCCTAAAGTGGCAACCCAGACTATCCTCCTGTTGGAGGTGTAGAGCTTCCTGTAGCCGCATGGCGTTCGTACTTAAATATGGAACTAACCATTCCAATTTTCGCTGTCTCTTATACACATCTCCGAGCCCACGAGACCA
+
BCCCBFBBCCABGGGGGGGGGGGHHHHGGHCFHHCHC5BBB3ABBG3BAE2BFF5DB3AFAFFH5GHBECEAAFHGGGCEGGAGEHHHGHHFHHE3FBG313BGHEF4BGHHHC/E/?FFHHHHHBFFG3BGFGGGGG/@=G//BFFD/=
@M02034:409:000000000-BFKT7:1:1113:19499:23559 1:N:0:24
AAAGTCGAGGTGCCTAAAGTGGCAACCCAGACTAATGAGCCGGTTGGTGGTGTAGAGCTTCCTGTAGCCGCATGGCGTTCGTACTTAAATATGGAACTAACCATTCCAATTTTCGCTGTCTCTTATACACATCTCCGAGCCCACGAGACC
+
BCCCBFCCCCABGGGGGGGFGGGHHHGGGHFGHHHHGHHHHGGGFGGGGGEBFGHHHHHHGFHHFHHGHGGGGGHHGGGGEFFHHHGGHHHHHHGHHHHHHHHHHHHHHHHHHHGGGGDFHGHHHHHHGHFHHHGBE@DFFGHGGGGGGF
@M02034:409:000000000-BFKT7:1:1113:26642:23571 1:N:0:24
AAAGTCGAGGTGCCTAAAGTGGCAACCCAGACTAAGACGAAGGTTGGTGGTGTAGAGCTTCCTGTAGCCGCATGGCGTTCGTACTTAAATATGGAACTAACCATTCCAATTTTCGCTGTCTCTTATACACATCTCCGAGCCCACGAGACC
+
ABABBFBBBBAAGGGGGGGGGGGHHHGGGHHGHHHHGHECEEEHHHGGFEEABAGEGGHGHHHHGHGDGEEEEEHFFEFFEECFGHFFGHFHGH3FFGBGECFHFHFFHHHHHDEEGG/DGHHHFGGFFB2F?GG<CCCBF/FF/CGDGF
@M02034:409:000000000-BFKT7:1:1113:6313:23575 1:N:0:24
AAAGTCGAGGTGCCTAAAGTGGCAACCCAGACTATGGTTAGGGTTGGTGGTGTAGAGCTTCCTGTAGCCGCATGGCGTTCGTACTTAAATATGGAACTAACCATTCCAATTTTCGCTGTCTCTTATACACATCTCCGAGCCCACGAGACC
+
AABBADA>3DABFGGAGGGGGGGGHHGGCGHGHFGHGAFHHCHHFGEGFGGFFBGEFFHHFHHHHHHFEEGEFGHBEEEFFECHHHGGDGHFGG3EFGF3B?3FG?GFFGFHH4EFGGGHHFHHGGD?FGH2CFHFF?CD@EEFDCCDGC
@M02034:409:000000000-BFKT7:1:1113:17808:23595 1:N:0:24
AAAGTCGAGGTGCCTAAAGTGGCAACCCAGACTAAGAAGAAGGTTGGTGGTGTAGAGCTTCCTGTAGCCGCATGGCGTTCGTACTTAAATATGGAACTAACCATTCCAATTTTCGCTGTCTCTTATACACATCTCCGAGCCCACGAGACC
+
CCCCCFCCDCBCGGGGGGGGGGGHHHHGGHHGHHHHHGHHHHHHHGCFFGEFFFHGHHHHHHHHHHHHHGGGGGHHGGGGGGHHHHHHHHHHHHFFHHHHHHHHHHFHHHHHHHGGGGGHHHHHHHHFHHHHHHHHFFGGGGHGGGCGGF
@M02034:409:000000000-BFKT7:1:1113:15916:23602 1:N:0:24
AAAGTCGAGGTGCCTACAGTGGCAACCCAGACTTGTAG
+
33A?ADA@D?AAFGGGAFGFFGGHGHHGFHGFH5F555
@M02034:409:000000000-BFKT7:1:1113:13803:23603 1:N:0:24
AAAGTCGAGGTGCCTAAAGTGGCAACCCAGACTCGTCTGTTTGTTGGTGGTGTAGAGCTTCCTGTAGCCGCATGGCGTTCGTACTTAAATATGGAACTAACCATTCCAATTTTCGCTGTCTCTTATACACATCTCCGAGCCCACGAGACC
+
CCCCCFCCCCBCGGGGGFGFGGGHHHHGGHHGHHGHGHGHHHGHHHHGGGEBFFGHHHHHHHHHGHHHHGGEGGHHGGGGGFHHHHHHHHHHHHHFGHHHHHGHHHHHHHHHHFGGGGGGHGHHHHHHFHHHHHHHGFGGGGHGGGGGGE
@M02034:409:000000000-BFKT7:1:1113:10426:23609 1:N:0:24
AAAGTCGAGGTGCCTAAAGTGGCCACCCAGACTATTGATTGGGTTGGTGGTGTAGAGCTTCCTGTAGCCGCATGGCGTTCGTACTTAAATATGGAACTAACCATTCCAATTTTCGCTGTCTCTTATACACATCTCCGAGCCCACGAGACC
+
BBBBBFBBBBABGGGGGFGGGGGHHGHGGHGGHHHHHDFGHHHGGGGGGGEFFGHHHGHHHHHHHHHHHGGEFGHHGGGGGGHHHHHHHHHHHHGHHHHHHHGHHHHHHHHHHHGGGGGHHHHHHHHHHHFGHHHGGGGGGGHGGGGGGF
@M02034:409:000000000-BFKT7:1:1113:10850:23611 1:N:0:24
GCTCTTAAAGAGGAGAAAGGTCATGGCTTCTAA
+
CCCCCFFFFFFFGGGGGGGGGGHHHH444F555
@M02034:409:000000000-BFKT7:1:1113:15918:23621 1:N:0:24
AAAGTCGAGGTGCCTAAAGTGGCAACCCAGACTTGTAGGGGGGTTGGTGGTGTAGAGCTTCCTGTAGCCGCATGGCGTTCGTACTTAAATATGGAACTAACCATTCCAATTTTCGCTGTCTCTTATACACAT
+
CCCCCFBBCCCCGGGGGGGGGGGHHHHGGHHGHFHHHFFA2AEGGGDGGGFFFGHHHGHHHHHHHHHHHGGCGGHHGDCGGDHHHHHGHHHHHHGHHHGHHHHHHHHHHHHHHHGGGGGGGGGGBBFFFE0:
@M02034:409:000000000-BFKT7:1:1113:24231:23629 1:N:0:24
AAAGTCGAGGTGCCTAAAGTGGCAACCCAGACTCAGCAGCAGGTTGGTGGTGTAGAGCTTCCTGTAGCCGCATGGCGTTCGTACTTAAATATGGAACTAACCATTCCAATTTTCGCTGTCTCTTATACACATCTCCGAGCCCACGAGACC
+
BBBBBFBBBBAAGGGGGGGGGGGGHHHGGGFGHHHGGHFHHFGHHFCGGGAFBFHFHHHHGHHHGFHHHGFFGGHHGGGGFGHHHHHHHHHHHHHFHHGHHHGHHHHHHHHHHHGGGGGGHHHHHHHHFHFHHHHHGGGGGGHGGGGGGG
@M02034:409:000000000-BFKT7:1:1113:7719:23630 1:N:0:24
AAAGTCGAGGTGCCTAAAGTGGCAACCCAGACTTCTTTTCTTGTTGGTGGTGTAGAGCTTCCTGTAGCCGCATGGCGTTCGTACTTAAATATGGAACTAACCATTCCAATTTTCGCTGTCTCTTATACACATCTCCGAGCCCACGAGACC
+
AABCBFABBCBCGGGGGFGGGGGHHHHGGHHGHHGHHHHHHHHHHHHGGGABBFGHHHHHHHHHHHHHHGGEGGHHGGGGGGHHHHHGHHHHHGGHHHGHHHHHHHGHHHHHHHGGGGGHHGHHHHGHGHHHHHGFDFFDGGHGGGGGGG
@M02034:409:000000000-BFKT7:1:1113:13390:23633 1:N:0:24
AAAGTCGAGGTGCCTAAAGTGGCAACCCAGACTTCTATTTATGTTGGTGGTGTAGAGCTTCCTGTAGCCGCATGGCGTTCGTACTTAAATATGGAACTAACCATTCCAATTTTCGCTGTCTCTTATACACATCTCCGAGCCCACGAGACC
+
CCCCCFCCCCCCGGGGGGGGGGGHHHHGGHHGHHHHHHHHHHHHHHHGGGEFGGHGHGHHHHHHHHHGHGGEEGHFGGGGFFGHHHHHHHHHHGBFHHGGHHHHHGFHHHHHHHGGGGGHHHHHHHHHHFHHHHHHGCFCCGGGGCGGGE
@M02034:409:000000000-BFKT7:1:1113:4846:23637 1:N:0:24
AAAGTCGAGGTGCCTAAAGTGGCAACCCAGACTTGTATTTTTGTTGGTGGTGTAGAGCTTCCTGTAGCCGCATGGCGTTCGTACTTAAATATGGAACTAACCATTCCAATTTTCGCTGTCTCTTATACACATCTCCGAGCCCACGAGACC
+
CCCCCFABBCABGGGGGGGGGGGHHHHGFHHGHHHHHHHHHHGHHHHGGGEFGFHGHHHHHFHHHHHHHGGEGGHHGGGGGGHHHHHFHHHHHHHGGHGFHHHHGHHFGGHHHHGGGGGHHHHHHHGGHHHHHHHGGGCGGGHGGGGGGF
@M02034:409:000000000-BFKT7:1:1113:17509:23638 1:N:0:24
AAAGTCGAGGTGCCTAAAGTGGCAACCCAGACTCTGAATCCGGTTGGTGGTGTAGAGCTTCCTGTAGCCGCATGGCGTTCGTACTTAAATATGGAACTAACCATTCCAATTTTCGCTGTCTCTTATACACATCTCCGAGCCCACGAGACC
+
BBBBBFBBBBBBGGGGGGGGGGGHGHHGGHHGHHHHHHHHHGAFEEGEFGEFGHFGHHHHHHHHHGHHHGGEEGHHGEEGGGHHHGGGGGHGGH3FHHFHGFFGFHGFGGHHHFEEGGFHHGHHHGHHGHHHHHHBE?CFCFGGGGCDGF
@M02034:409:000000000-BFKT7:1:1113:5959:23638 1:N:0:24
AAAGTCGAGGTGCCTAAAGTGGCAACCCAGACTATGCCTGGGGTTGGTGGTGTAGAGCTTCCTGTAGCCGCATGGCGTTCGTACTTAAATATGGAACTAACCATTCCAATTTTCGCTGTCTCTTATACACATCTCCGAGCCCACGAGACC
+
AAA1A@AADD>AGFGGGGGGGFFEFHHEGHHGCHHHB1BGAEAEG?//AA/BF11DBAFGGFHGGGGAFFGEEFHCEEEFGGHHHHHGHHFFHHGHHHHHHHHHHHHGHHHHHFEFGEEGHHHHGHHGFHGHHHHFG?CGGGHGGGGCGF
@M02034:409:000000000-BFKT7:1:1113:7662:23646 1:N:0:24
AAAGTCGAGGTGCCTAAAGTGGCAACCCAGACTAGTACGCATGTTGGTGGTGTAGAGCTTCCTGTAGCCGCATGGCGTTCGTACTTAAATATGGAACTAACCATTCCAATTTTCGCTGTCTCTTATACACATCTCCGAGCCCACGAGACC
+
CCCCCFCCDDCCGGGGGGGGGGGHHHHGGHHGHHHHHGGGGGGHHHHGGGEFFBGFGHHHHHHHHHHGHGGEFGHGGFGGGEHHHFGGHHHHHHFFHHHGGFFHHHGFHHHHHHGGGGGHHHHHHHHHGHGHHHHGGGGGGGHGGGGGGG
@M02034:409:000000000-BFKT7:1:1113:12043:23695 1:N:0:24
AAAGTCGAGGTGCCTAAAGTGGCAACCCAGACTGAGGTGGGGGTTGGTGGTGTAGAGCTTCCTGTAGCCGCATGGCGTTCGTACTTAAATATGGAACTAACCATTCCAATTTTCGCTGTCTCTTATACACATCTCCGAGCCCACGAGACC
+
CCCCCFBCCCCCGGGGGGGGGGGHHHHGGHHGHHHHGBFFGGGGGGGGFGFFFDHFGFHHHHHHHFHHGGGEEGHFGGGGGFHHHHHHHHHHHHGGGHHHGHFHHHHFHGHHHHGGGGGGHHHHGHHHHHFHHHGGGFGGGGHGGGGGGG
@M02034:409:000000000-BFKT7:1:1113:6431:23702 1:N:0:24
AAAGTCGAGGTGCCTAAAGTGGCAACCCAGACTAGTCAGCTTGTTGATGGTGT
+
AAAAAF>A1DAAGG1GGGGGG10BFEFEG0AFGFGGFF1A1BAGE02D2AABA
@M02034:409:000000000-BFKT7:1:1113:22978:23706 1:N:0:24
AAAGTCGAGGTGCCTAAAGTGGCAACCCAGACTGTTTTTCTGGTTGGTGGTGTAGAGCTTCCTGTAGCCGCATG
+
DDDDCFBBCCCCGGGGGGGGGGGHHHHGGHHGHF3F52FCGHGHBG?A21BA13D5A5AA5BB5B5A5AAE0EA
@M02034:409:000000000-BFKT7:1:1113:4700:23720 1:N:0:24
AAAGTCGAGGTGCCTAAAGTGGCAACCCAGACTCCGACTCCTGTTGGTGGTGTAGAGCTTCCTGCAGCCGCATGGCGTTCGTACTTAAATATGGAACTAACCATTCCAATTTTCGCTGTCTCTTATACACATCTCCGAGCCCACGAGACC
+
BBCCAFBCCBABGGGGGGGGGGGHHHGGGHGGHHGGGGGGHHHHBGGEE1EBBBGFDGHHFHHGHHGFFGGEFFHAEEEFFFGHHHHHHHHHHGFFHHHHHFFHHGHFFHFHHHEGGGDHHFHHHHHFFHFHHHHFDCGFGEHGCCGGGE
@M02034:409:000000000-BFKT7:1:1113:5648:23721 1:N:0:24
AAAGTCGAGGTGCCTAAAGTGGCAACCCAGACTATTAATACGGTTGGTGGTGTAGAGCTTCCTGTAGCCGCATGGCGTTCGTACTTAAATATGGAACTAACCATTCCAATTTTCGCTGTCTCTTATACACATCTCCGAGCCCACGAGACC
+
CCCCCFBCCCBCGGGGGGGFGGGHHHHGGHHGHHHHHHHHHHGFGGFGGGEFFFGHGGHHHHHHHHHHGGGEFGHGGFGGGGHHHHHHHHHHHHDFHHGGHGFHHHHGHHGHHHGGGGFHHHHFFHHHFFGHHHHGGGCCGGHGGFGC?F
@M02034:409:000000000-BFKT7:1:1113:9488:23728 1:N:0:24
AAAGTCGAGGTGCCTAAAGTGGCAACCCAGACTTGTACTCAGGTTGGTGGTGTAGAGCTTGCTGTAGCCGCATGGCGTTCGTACTTAAATATGGAACTAACCATTCCAATTTTCGCTGTCTCTTATA
+
?AAABFBBBBBBBGGBBBGBBGA44AAA2FG2BGHG5555AFG53BA2BE1BA3AFHHHH3B5BDAGBBEA0EEH1EFE?BE?BBGB33FDFGFB33B@C@B3BF4B44GGHHFEDEEGBBBFGFGF
@M02034:409:000000000-BFKT7:1:1113:7179:23728 1:N:0:24
AAAGTCGAGGTGCCTAAAGTGGCAACCCAGACTCCGAATTCGGTTGGTGGTGTAGAGCTTCCTGTAGCCGCATGGCGTTCGTACTTAAATATGGAACTAACCATTCCAATTTTCGCTGTCTCTTATACACATCTCCGAGCCCACGAGACC
+
BCBCBFCCCCABGGGGGGGGGGCGHHHGGHHGHHGEEGEHHGHGGGGGGGEFBDFFHHHHHGHHHHHHHGGEGGHHGGGGGFHHGHGGHHHHHGFHHHHGHHGHHHHHHHHHHHGGGGGHHHHHGHHHFHFHHFFGFCGGGGHGGCGGGG
@M02034:409:000000000-BFKT7:1:1113:15647:23733 1:N:0:24
AAAGTCGAGGTGCCTAAAGTGGCAACCCAGACTAAGGTGGGGGTGTTGGTGGTGTAGAGCTTCCTGTAGCCGCATGGCGTTCGTACTTAAATATGGAACTAACCATTCCAATTTTCGCTGTCTCTTATACACATCTCCGAGCCCACGAGA
+
CCCCCFCCCBBBGGGGGGGGGGGHHHHGGHHGHHHHHGGGGGGEEEGGHEFGEFFHHHHHHHHHHHHHHHHGGEGGHHGFGGGEFGHHGHHHGHHHGHHHHHHHHHHHHHHHHHHHGGGGCGFHHHHHHHHHHHFHHHFGGGGGHGGGGE
@M02034:409:000000000-BFKT7:1:1113:12542:23736 1:N:0:24
GCTCTTAAAGAGGAGAAAGGTCATGTTTTCTTACTTTTCTAACTTTGCTCTGGTCG
+
CCCCCFFFFFFFGGGGGGGGGGHHH66DF5F55555D5DG5F3DG535DG533FGE
@M02034:409:000000000-BFKT7:1:1113:12428:23739 1:N:0:24
AAAGTCGAGGTGCCTAAAGTGGCAACCCAGACTAAGTAGCAGGTTGGTGGTGTAGAGCTTCCTGTAGCCGCATGGCGTTCGTACTTAAATATGGAACTAACCATTCCAATTTTCGCTGTCTCTTATACACATCTCCGAGCCCACGAGACC
+
BBBBBFBBBBBBGGGGGGGGGGGGHHHGGHHGHHHHGHHHHFGGGHGGGGEFFEHHHHHHHHHHHHHHHGGGFGHFGGGGEFHHHHHHHHHHHHGGHHHGHHHHHHHHHHHHHHGGGGGFHHHHHHGHFHDHHHHGFCGDGEFGGGGDGF
@M02034:409:000000000-BFKT7:1:1113:14997:23741 1:N:0:24
AAAGTCGAGGTGCCTAAAGTGGCACCCAGACTGGGGTTTAGGTTGGTGGTGTAGAGCTTCCTGTAGCCGCATGGCGTTCGTACTTAAATATGGAACTAACCATTCCAATTTTCGCTGTCTCTTATACACATCTCCGAGCCCACGAGACCA
+
CCCCCFCCCCCCGGGGGGGFGGGHHGGGHHGHHHHGEEFHHHFFHGEFFEFHHHGGHHHHHHHHHHHHGGGGGHHGGGGGGHHHHHGHHHHHHHGGHHGGHGHHHHGGGHHHHGGGGEHHHHHHHHGHHFHHHHHGGGGGGHGGCGGGGG
@M02034:409:000000000-BFKT7:1:1113:10905:23745 1:N:0:24
AAAGTCGAGGTGCCTAAAGTGGCAACCCAGACTGAGTTTCCTGTT
+
>>>>AD11A111BFGGCGFDGGF0BFHGCGHGHGHFGHBGBF1FG
@M02034:409:000000000-BFKT7:1:1113:14085:23750 1:N:0:24
AAAGTCGAGGTGCCTAAAGTGGCAACCCAGACTAGGGTTGGTGGTGTAGAGCTTCCTGTAGCCGCATGGCGTTCGTACTTAAATATGGAACTAACCATTCCAATTTTCGCTGTCTCTTATACACATCTCCGAGCCCACGAGACCAGAGAG
+
BCCCBFAABBABGGGGGGGGGGGHHHHGGHHGHHHHHGHEFGGGEGFFGFGHHHHHHHGHHHHGGGGGHFEEEGGGHHHHGHFHHHHHHFFHHHGHHHHGHGHHHHHFGFGGEGHFHHHHGFFGFGHHGFFGGGGFGGGCGGGGHHHHFF
@M02034:409:000000000-BFKT7:1:1113:4628:23753 1:N:0:24
AAAGTCGAGGTGCCTAAAGTGGCAACCCAGACTGTTAGGCCGGTTGGT
+
DCDDCFBBCCCBGGGGGGGGGGGHHHHGGH2FHG3DAGHGA?EG2E0A
@M02034:409:000000000-BFKT7:1:1113:18263:23758 1:N:0:24
AAAGTCGAGGTGCCTAAAGTGGCAACCCAGACTACTGAGACGGTTGGTGGTGTAGAGC
+
BABBBFBBBBBBGGGFGGGGGGGHHHHGGHHGHGCFG5BGGFGE2EA111BAA3D5A5
@M02034:409:000000000-BFKT7:1:1113:10900:23762 1:N:0:24
AAAGTCGAGGTGCCTAAAGTGGCAACCCAGACTGAGTTTCCTGTTGGTGGTGTAGAGCTTCCTGTAGCCGCATGGCGTTCGTACTTAAATATGGAACTAACCATTCCAATTTTCGCTGTCTCTTATACACATCTCCGAGCCCACGAGACC
+
CCCCCFBCCCBCGGGGGGGGGGGHHHHGGHHGHHHHGHHHHHHHHHHGGGEFGGHHHHHHHHHHHHHHHGGGGGHHGGGGGFHHHHHHHHHHHHHGGHGGHHHHHHHHHHHHHHGGGGGHHHHHHHHGHHHHHHHHDCFGGGHGGGGGGG
@M02034:409:000000000-BFKT7:1:1113:9226:23789 1:N:0:24
AAAGTCGAGGTGCCTAAAGTGGCAACCCAGACTGGGGTGGGTGTTGGTGGTGTAGAGCTTCCTGTAGCCGCATGGCGTTCGTACTTAAATATGGAACTAACCATTCCAATTTTCGCTGTCTCTTATACACATCTC
+
AAAABFBADDBABFGFGGGGGGGFCHFFFHAEGFCECFEGGGDEGHEGGFGFHGH5FFHHHGFGHGHFGGGEEEHFEGGEGGGEHHGGEHGHHHFFBGBFCFDHHFHE4FGHHGCDFDGFHFHHFHDD><1GCGD
@M02034:409:000000000-BFKT7:1:1113:14494:23794 1:N:0:24
AAAGTCGAGGTGCCTAAAGTGGCCACCCAGACTATCATGTTGGTGGTGTAGAGCTTCCTGTAGCCGCATGGCGTTCGTACTTAAATATGGAACTAACCATTCCAATTTTCGCTGTCTCTTATACACATCTCCGAGCCCACGAGACCAGAG
+
CCCCCFCCCCABGGGGGGGGGGGHHGHGGHHDHHHHFFGFGHHGGFFFAEFHHFHGGEGFGHFDGEG0FGH1EECEEEHHHHFHFFHHHGHHHHFFHHHHHFGFGHHHHHGEGDFHHHHHHGFHFHHHHHHHGGGCGGHF/DGF?FF0G?
@M02034:409:000000000-BFKT7:1:1113:18997:23812 1:N:0:24
AAAGTCGAGGTGCCTAAAGTGGCAACCCAGACTGTGGTTTGTGTTGGTGGTGTAGAGCTTCCTGTAGCCGCATGGCGTTCGTACTTAAATATGGAACTAACCATTCCAATTTTCGCTGTCTCTTATACACATCTCCGAGCCCACGAGACC
+
AAAAAFBBBBBBGGGGGGGGGFGFHHHGAHCFHHHFGGAFFHHHHHHGGGABFGFFHHHHHHHGHHHHHGGGGGHHGEGGFGHHHHGHHHGHHHEHHHHHHHHHHHHGHHHHHHEGGGGHHHHHHHHGHHFHHGHGGDGGGGHGGGGGGG
@M02034:409:000000000-BFKT7:1:1113:19750:23817 1:N:0:24
AAAGTCGAGGTGCCTAAAGTGGCAACCCAGACTAGGTATTCTGTTGGTGGT
+
111AAFAA11>ACGGGF11FB1AB1EGGFCGCFC1BDF22F22B2AFE//A
@M02034:409:000000000-BFKT7:1:1113:19761:23835 1:N:0:24
AAAGTCGAGGTGCCTAAAGTGGCAACCCAGACTAGGGATTCGGTTGGTGGTGTAGAGCTTCCTGTAGCCGCATGGCGTTCGTACTTAAATATGGAACTAACCATTCCAATTTTCGCT
+
CCCCCFCCBCCCGGGGGGGGGGGHHHHGGHCAGHBG2BFCBAGG2EAAA1FEA3F5E5AFAFFG55D5A?E0EEE1/?>?>?2??FG@BGG4BF33FGHH303BF4G44FBGG?//E
@M02034:409:000000000-BFKT7:1:1113:17808:23837 1:N:0:24
AAAGTCGAGGTGCCTAAAGTGGCAACCCAGACTAGGAAGAATGTTGGTGGTGTAGAGCTTCCTGTAGCCGCATGGCGTTCGTACTTAAATATGGAACTAACCATTCCAATTTTCGCTGTCTCTTATACACATCTCCGAGCCCACGAGACC
+
BBCCCFCCCCABGGGGGGGGGGGHHHHGGHGGHHHHGHHHHHGHHHHEFGEBFFHHHHHHHHHHHHHHHGGGGGHGGGGGGGHHHHHHHHGHHHHHGHGHHHGHGHHGHGHHHHGGGGGHHHHHHHHHHGGHHHHFFCDGGGHGGGGGGA
@M02034:409:000000000-BFKT7:1:1113:25429:23847 1:N:0:24
AAAGTCGAGGTGCCTAAAGTGGCAACCCAGACTAAGAGTACGGTTGGTGGTGTAGAGCTTCCTGTAGCCGCATGGCGTTCGTACTTAAATATGGAACTAACCATTCCAATTTTCGCTGTCTCTTATACACATCTCCGAGCCCACGAGACC
+
CCCCCFBBCCCBGGGGGGGGGGGHHHHGGHHGHHHGEGGGHGGHGGGGGGEFFGFHHHHHHHHHHHHHHGGEGGHHGGGGFFFHHHHGHHHHHHHHHHHHHHHHHHHHHHHHHFGGGGGGHGHHHHHHFHGHHHHGGGGGGGHGGGGGGG
@M02034:409:000000000-BFKT7:1:1113:11184:23847 1:N:0:24
AAAGTCGAGGTGCCTAAAGTGGCAACCCAGACTATGTGGTATGTTGGTGGTGTAGAGCTTCCTGTAGCCGCATGGCGTTCGTACTTAAATATGGAACTAACCATTCCAATTTTCGCTGTCTCTTATACACATCTCCGAGCCCACGAGACC
+
ABAAAFBBBBBAGGGGGGGGGGGGHHHGGFGGHH5GFGCAGHHHHHHGFGABBGHHGHHHHHHHHHHHFGGFGGHHGGGGGGFHHHHGHHHHHGHFGHHHHHHHHHGHHHHHHHGGGGGGHHHHGHHGGHFHHHFHGCFGCGHGGGGGGG
@M02034:409:000000000-BFKT7:1:1113:16392:23851 1:N:0:24
AAAGTCGAGGTGCCTAAAGTGGCAACCCAGACTGCTATTCTTGTTGGTGGTGTAGAGCTTCCTGTAGCCGCATGGCGTTCGTACTTAAATATGGAACTAACCATTCCAATTTTCGCTGTCTCTTATACACATCTCCGAGCCCACGAGACC
+
BCCCBFBCCCABGGGGGGGGGGGGHHHGGHHGHHHHHHHHHHHHHHHGGGBBFGHGHHHHHHHHHHHHHGGGGGHHGGGGGGHHHHHHHHHHHHHHHGHGHHHHHHHGHHHHHHGGGGGHHGHHHHHHGHFHHHHFGGGGGGHGGGGGGE
@M02034:409:000000000-BFKT7:1:1113:7930:23869 1:N:0:24
AAAGTCGAGGTGCCTAAAGTGGCAACCCAGACTGGGTTTGCGGTTGGTGGTGTAGAGCTTCCTGTAGCCGCATGGCGTTCGTACTTAAATATGGAACTAACCATTCCAATTTTCGCTGTCTCTTATACACATCTCCGAGCCCACGAGACC
+
ABBBAFAB?DAAEGGGG44FFGGHGHHGCGD2FB2FBFEGGGGECE0AABBFBAGFEGFBAAFHHHFEFEE0?1FACFEGGGHCGHHHFBFGH3BE3GDGFFBGHHGFDBHEGBEF?/<BFFFGDGFB2C1@@1FG/B/<</FF@?@DDF
@M02034:409:000000000-BFKT7:1:1113:12047:23870 1:N:0:24
AAAGTCGAGGTGCCTAAAGTGGCAACCCAGACTAAGCCGGATGTTGGTGGTGTAGAGCTTCCTGTAGCCGCATGGCGTTCGTACTTAAATATGGAACTAACCATTCCAATTTTCGCTGTCTCTTATACACATCTCCGAGCCCACGAGA
+
AA?AADAABBBBGGGGGGFGGGFFGDHGGDGGHGGGGGGGCFFHGECAFGAFGEDBGFHFDFGH5GGFHEGEFGGFEGGGGEGEEGGBG4BGGB33BFDECG33FGFFFGGHFE@D?FGFHHHHFF33BFBF?B>2??@/ACGFG//?
@M02034:409:000000000-BFKT7:1:1113:14923:23871 1:N:0:24
AAAGTCGAGGTGCCTAAAGTGGCAACCCAGACTCAGGAGTGGGTTGGTGGTGTAGAGCTTCCTGTAGCCGCATGGCGTTCGTACTTAAATATGGAACTAACCATTCCAATTTTCGCTGTCTCTTATACACATCTCCGAGCCCACGAGACC
+
AAAAAFABDBAAGGGGGGGGFDFCFHHGGHHFHHEFHF2FGECEGFGGFDABBGGFHGHHHHHEHHHGHGGFGGHHGEGGEEHHHHHHHHGHGHFHHHHHBHHGHHHHGHHHHHGGGGGGHFHHHHHGHHFGGHHHD?DDDGHGGDGDGG
@M02034:409:000000000-BFKT7:1:1113:19514:23874 1:N:0:24
AAAGTCGAGGTGCCTAAAGTGGCAACCCAGACTGGGCTTCGTGTTGGTGGTGTAGAGCTTCCTGTAGCCGCATGGCGTTCGTACTTAAATATGGAACTAACCATTCCAATTTTCGCTGTCTCTTATACACATCTCCGAGCCCACGAGACC
+
BCCBBFABBCCCGGGGGGGGGGGHHHHGGHHGHHHHHHHHGHGHHHHGGGEBFGHHHHHHHHHHHHHFHGGEGGHHGGGGGGHHHHHHHHHHHHHHHHGHHHHHHHHHHGHHHHGGGGGHHHHHHHHHHFHHHGHHGCFGGGHGGGGGGG
@M02034:409:000000000-BFKT7:1:1113:15267:23875 1:N:0:24
AAAGTCGAGGTGCCTAAAGTGGCAACCCAGACTATGGTTGTGGTTGGTGGTGTAGAGCTTCCTGTAGCCGCATGGCGTTCGTACTTAAATATGGAACTAACCATTCCAATTTTCGCTGTCTCTTATACACATCTCCGAGCCCACGAGACC
+
?A?>AFAADDAAFGGGGGGFGEFBGHHDFC2FE3FD3F5AAA2GGGGGFE1AFGFFHGHHH3GBFHEGHFGGGGHHEEGFEBFGGHHGHFFHHHFHHHFHHHHGHHHHBGGHHGGGGG<FFGHFHHGFGHFFHGHFF@CCCGGGCCGGGF
@M02034:409:000000000-BFKT7:1:1113:6544:23884 1:N:0:24
AAAGTCGAGGTGCCTAAAGTGGCAACCCAGACTGAGTATTAGGTTGGTGGTGTAGAGCTTCCTGTAGCCGCATGGCGTTCGTACTTAAATATGGAACTAACCATTCCAATTTTCGCTGTCTCTTATACACATCTCCGAGCCCACGAGACC
+
BBBBBFBBBBABFGGGGGGFGGFHHFFGGHHGHH3BFEAFHHHHHHGGGGEBBBGFHHHHHGHFGHHFHGGEGGHGGGGFGGHHHHHHHHHHHHFHFHGFHHHHHHHGFHHHHHGDFFEHHGHHHHGGFGHHHHGGGCGGGGHGGDDGCF
@M02034:409:000000000-BFKT7:1:1113:21890:23888 1:N:0:24
AAAGTCGAGGTGCCTAAAGTGGCAACCCAGACTAGGAAGCGGGTTGGTGGTGTAGAGCTTCCTGTAGCCGCATGGCGTTCGTACTTAAATATGGAACTAACCATTCCAATTTTCGCTGTCTCTTATACACATCTCCGAGCCCACGAGACC
+
BBBBBFBBBBAAGGGGGGGGGGGHHHHGGGHGHHHGHHHDGGGGFGGFFGABFGHHHGHHHGHGHHHHHGGEGGHGGGGGFEGHEHHGHGHHHHFHHHHHHHGHHHHGHHHHHHGGGGGHHHHHHHHHGHHHHHHHGCGGGGEGGGGFGG
@M02034:409:000000000-BFKT7:1:1113:8243:23916 1:N:0:24
AAAGTCGAGGTGCCTAAAGTGGCAACCCAGACTAGGCTGTGTGTTGGTGGTGTAGAGCTTCCTGTAGCCGCATGGCGTTCGTACTTAAATATGGAACTAACCATTCCAATTTTCGCTGTCTCTTATACACATCTCCGAGCCCACGAGACC
+
CCCCCFCCCCCCGGGG4FGFGGGHGHHGGHHGGHHHHHHHFHHHHHHGGGEFGFHHHHHHHHHHHHHHHGGEGGHGGGFGGGHGHHHHHHHHHHGHHHGHHHFHHHGHHHHHHHGGGFFGHHGHHHHFGGFHHHHDDCCGGGHEFDGDGG
@M02034:409:000000000-BFKT7:1:1113:18537:23916 1:N:0:24
AAAGTCGAGGTGCCTAAAGTGGCAACCCAGACTTAGACGCTGGTTGGTGGTGTAGAGCTTCCTGTAGCCGCATGGCGTTCGTACTTAAATATGGAACTAACCATTCCAATTTTCGCTGTCTCTTATACACATCTCCGAGCCCACGAGACC
+
CCCCCFBBCCBCGGGGGGGGGGGHHHHGGHHGHDH5G3EAEEGHHGGGGGEBBEGGHHHHHHHHHHHGHGGFGGHHGGGGGFHHHHHHHHGHHHFHHHHHGHHHHHHGHHHHHHGGGGGGHHHHHHHHHHHHHHHGECGGCCHGGCC?EF
@M02034:409:000000000-BFKT7:1:1113:22282:23917 1:N:0:24
AAAGTCGAGGTGCCTAAAGTGGCAACCCAGACTCGGATGCCGGTTGGTGGTGTAGAGCTTCCTGTAGCCGCATGGCGTTCGTACTTAAATATGGAACTAACCATTCCAATTTTCGCTGTCTCTTATACACATCTCCGAGCCCACGAGAC
+
CDDDCFBBCCCCGGGGGGGGGGGHHHHGGHDGHHG?AECGF?FGAF?E11EA13D5AFABAFGDGB@5@EE?EEC1>?EFEE2EEFGF3FHDEF33B?GH303BF?G4FGDHFD@DFD<F3FGD3?GDFFGFHHHFE?@GAF/C@-CAG
@M02034:409:000000000-BFKT7:1:1113:19616:23917 1:N:0:24
AAAGTCGAGGTGCCTAAAGTGGCAACCCAG
+
CCCCBFBBBCBCGGGGGGGGGGGHHHHGGH
@M02034:409:000000000-BFKT7:1:1113:20655:23920 1:N:0:24
AAAGTCGAGGTGCCTAAAGTGGCAACCCAGACTAGTTCTTGGTTGGTGGTGTAGAGCTTCCTGTAGCCGCATGGCGTTCGTACTTAAATATGGAACTAACCATTCCAATTTTCGCTGTCTCTTATACACATCTCCGAGCCCACGAGACCA
+
BCCCAFBBCCCCGGGGGGGGGGGFHHHGDHHGHHHFHHHGHHGGGGAFEBFGHHDGFHHHHHHGHHHHEECGEHGGEEFGEGHHHHHHHHHHHBFFHHHFHFHHHHHGHHHHHGFGFEGFHHHHHHHHGFHHHHGG?GGGGHGGGGGGGF
@M02034:409:000000000-BFKT7:1:1113:7113:23921 1:N:0:24
AAAGTCGAGGTGCCTAAAGTGGCAACCCAGACTAATAAGACGGTTGGTGGTGTAGAGCTTCCTGTAGCCGCATGGCGTTCGTACTTAAATATGGAACTAACCATTCCAATTTTCGCTGTCTCTTATACACATCTCCGAGCCCACGAGACC
+
BBBCAFCCCCCBGGGGGCGGGGGHHHHGGHHGHHHHHHHHHGGFGGGGFFEFAAGHHHHHHHHHHFHFHGGFGGHGGEEFFEHHHHHHHHHHHHHFHFHGHHGHHHHHHHHHHHGGGGGGHHHHFHFFFFFGGGGFGCGGGGHGGGGGGF
@M02034:409:000000000-BFKT7:1:1113:8523:23938 1:N:0:24
AAAGTCGAGGTGCCTAAAGTGGCAACCCAGACTAAGAAGAAGGTTG
+
BBBBBFAADBBBGGGGGGGGGGGHHHHGGHHGHHGHGF3BFCFHHH
@M02034:409:000000000-BFKT7:1:1113:11412:23942 1:N:0:24
AAAGTCGAGGTGCCTAAAGTGGCAACCCAGACTGTGCGGATTGTTGGTGGTGTAGAGCTTCCTGTAGCCGCATGGCGTTCGTACTTAAATATGGAACTAACCATTCCAATTTTCGCTGTCTCTTATACACATCTCCGAGCCCACGAGAC
+
CBCCCFBBCCBCGGGGGGGGGGGHHHHGGHHGHHFG52E22BGHHHHGGGEFGHHHHHHHHHHHHHHHHGGFEGHHGGGGGGHHHHHHHHHHHHFFHHHHHHHHHHHHHGHHHHGGGGGGHHHHHHHHGHHHHHHHGGGGGGHGGGGGG
@M02034:409:000000000-BFKT7:1:1113:9193:23944 1:N:0:24
AAAGTCGAGGTGCCTAAAGTGGCAACCCAGACTTCGTGGGTTGTTGGTGGTGTAGAGCTTCCTGTAGCCGCATGGCGTTCGTACTTAAATATGGAACTAACCATTCCAATTTTCGCTGTCTTTATACACATCTCCGAGCCCACGAGACC
+
ABABBFBABDBBBGGCFGGFFGGHFHHGC2FFFFBFBFGGEFGGHH1FGGEBG3FGGHHHGGHHHFH5GGCEEFGFGGGFGGGFHHHGHGFGGH3ECGFHGHHHHHB?4FGHHHG/EGFGHHHHHDF2??FFGBFD/BC@<F/C/@AEE
@M02034:409:000000000-BFKT7:1:1113:7508:23945 1:N:0:24
AAAGTCGAGGTGCCTAAAGTGGCAACCCAGACTAAGAAGGATGTTGGTGGTGTAGAGCTTCCTGTAGCCGCATGGCGTTCGTACTTAAATATGGAACTAACCATTCCAATTTTCGCTGTCTCTTATACACATCTCCGAGCCCACGAGACC
+
BBBBAFBBB@ABGGGGGGGCGGGHHCGGGGHGHHHHHHHHHHHGHHHGGGABGGHEHHHHHHHHHHHHHGEEEGHHGGGGEGHHHGHFHGGHFF@FGHHHGGFHHHHGHHHHHHGGGGGGHFHHHHHFFGBGHGEGG?CBDFHGFFGGGG
@M02034:409:000000000-BFKT7:1:1113:15840:23946 1:N:0:24
AAAGTCGAGGTGCCTAAAGTGGCAACCCAGACTAAGAAGAAGGTTGGTGGTGTAGAGCTTCCTGTAGCCGCATGGCGTTCGTACTTAAATATGGAACTAACCATTCCAATTTTCGCTGTCTCTTATACACATCTCCGAGCCCACGAGACC
+
CCCCCFBCBCABGGGGGGGGGGGHHHHGGHHGHHHHHHHHHHHHGHGGGGEBFGHHHHHHHHHHHHHHHGGEFGHHGGGGGGHHHHHHHHHHHHHHHHHHHHHHGHHHHHHHHHGGGGGHHHHHHHHFHHHHHHHHGGGGGGHGGGGGGF
@M02034:409:000000000-BFKT7:1:1113:9583:23955 1:N:0:24
AAAGTCGAGGTGCCTAAAGTGGCAACCCAGACTGATTCGAGTGTTGGTGGTGTAGAGCTTCCTGTAGCCGCATGGCGTTCGTACTTAAATATGGAACTAACCATTCCAATTTTCGCTGTCTCTTATACACATCTCCGAGCCCACGAGAC
+
AAAABFBBBBBAGGGGGFGGGGGHHHHFGHFFHHBFGFGCGHHHHHFFGDGFHGHFHFHHHFHHHGHFFGG?EFHAEGGEGGHHHHHGHHBGHEBFCHGFCGEGHFHD4FGHHHGCFDGFHHHHHHFF3??GGHB?A/B?@<CFC/ADD
@M02034:409:000000000-BFKT7:1:1113:10759:23974 1:N:0:24
AAAGTCGAGGTGCCTAAAGTGGCAACCCAGACTAAGACTCTGGTTGGTGGTGTAGAGCTTCCTGTAGCCGCATGGCGTTCGTACTTAAATATGGAACTAACCATTCCAATTTTCGCTGTCTCTTATACACATCTCCGAGCCCACGAGACC
+
BCCCBFBBCCBBGGGGGGGGGGGHHHHGGHHGHHHGGFGHHHHHFGFACAFAA3GBGHBGGHHHFFFFFFGEFGFCEEEGGEFHHHHHFHHHFG3@GGHHC?3FGDGDEG3GHEEGGGFHGGHHGFHFFHHHHFHGFCCGGGGGGGGGGE
@M02034:409:000000000-BFKT7:1:1113:16881:23975 1:N:0:24
AAAGTCGAGGTGCCTAAAGTGGCAACCCAGACTAAGAAGCATGTTGGTGGTGTAGAGCTTCCTGTAGCCGCATGG
+
BBBBBFABDDABGGGGGGGGGGGHHHHGGHFGHC3A353BBGHHEH2E2AEAA3D55ABA5BFGE5GB3AE0BEG
@M02034:409:000000000-BFKT7:1:1113:9868:23978 1:N:0:24
AAAGTCGAGGTGCCTAAAGTGGCAACCCAGACTCGGGCGAGTGTTGGTGGTGTAGAGCTTCCTGTAGCCGCATGGCGTTCGTACTTAAATATGGAACTAACCATTCCAATTTTCGCTGTCTCTTATACACATCTCCGAGCCCACGAGACC
+
BCCCCFCCCCCCGGGGGGGGGGGHHHHGGHHGHHCFEFGGGGHHHHHGGGEFGFHHHHHHGGHHHHHGHGGEEEHGGGGGGGHHHHHFHHHHHHGHFHGGFHHHHHFGEGHHHGCGGFGEHHHHGGGG>GFFHHHFDCGGGGHGGFGGGG
@M02034:409:000000000-BFKT7:1:1113:5793:23987 1:N:0:24
AAAGTCGAGGTGCCTAAAGTGGCAACCCAGACTCAGGCTGGGTTGGTGGTGTAGTGCTTCCTGTAGCCGCATGGCGTTCGTACTTAAATATGGAACTAACCATTCCAATTTTCGCTGTCTCTTATACACATCTCCGAGCCCACGAGACCA
+
BBBBBFBADBABGGGGGGGGGGGHHHHGGGGGHCAFBGGHFGBFEGABEEEG3DDA5DEEGHHHHHGFEC@EFHFEEEFGGGHHHHGFGHHFGHBCBGHGFDGHHFFFGGHHHE?EF/BBFHGBGFDGHFFHHGHGGCGCFCGGFDDDG>
@M02034:409:000000000-BFKT7:1:1113:21590:23992 1:N:0:24
AAAGTCGAGGTGCCTAAAGTGGCAACCCAGACTGATCTTAATGTTGGTGGTGTAGAGCTTCCTGTAGCCGCATGGCGTTCGTACTTAAATATGGAACTAACCATTCCAATTTTCGCTGTCTCTTATACACATCTCCGAGCCCACGAGACC
+
CCCCCFCCCCBCGGGGGGGGGGGHHHHGGHHGHHHHHHHHGGGHHHHGGGBBBGHHGHHHHHHHHHHHHGGGGGHHGGGGGGHHHHHHHHHHHHHGGHGGHHGHHHHHGHHHHHGGGGGHHHGHHHGHGHHHHHHHGGGGGGHGGGGGGF
@M02034:409:000000000-BFKT7:1:1113:8629:24001 1:N:0:24
AAAGTCGAGGTGCCTAAAGTGGCAACCCAGACTCCTAATCTGTTGGTGGTGTAGAGCTTCCTGTAGCCGCATGGCGTTCGTACTTAAATATGGAACTAACCATTCCAATTTTCGCTGTCTCTTATACACATCTCCGAGCCCACGAGACCA
+
BBABBFCCCCAAGGGGGGGGGGGGHGGEGHHGHHHHHHHHHGDGGHBFEBFHFHGFDGHHHHHGHHHHEECGGHGEEGGGFFHHHDFGHHHHHHFFGHGHHGHHHHFDHHHHHGEEE?FHHHHHHHHHHEHHHHHGGGGGGHGGGGGGEF
@M02034:409:000000000-BFKT7:1:1113:23394:24005 1:N:0:24
AAAGTCGAGGTGCCTAAAGTGGCAACCCAGACTAATAAGAATGTTGGTGGTGTAGAGCTTCCTGTAGCCGCATGGCGTTCGTACTTAAATATGGAACTAACCATTCCAATTTTCGCTGTCTCTTATACACATCTCCGAGCCCACGAGACC
+
CCCCCFCCCCCCGGGGGGGGGGGHHHHGGHHGHHFGGGHGGFHHHHHGGGEFGHHHHHHHHHHHHHHHHGGEGGHHGGGGGGHHHHHHHHHHHHHHHHHHHHGHHHHHGHHHHHGGGGGGHHHHHHHHHHFHHHHFGCCFGGHGGGGGGG
@M02034:409:000000000-BFKT7:1:1113:5706:24028 1:N:0:24
AAAGTCGAGGTGCCTAAAGTGGCAACCCAGACTAATAATCGTGTTGGTGGTGTAGAGCTTCCTGTAGCCGCATGGCGTTCGTACTTAAATATGGAACTAACCATTCCAATTTTCGCTGTCTCTTATACACATCTCCGAGCCCACGAGACC
+
BBAABFAA32>AGGGGGGGGGGGHHHFGGHGGHHFHHFGG22BGG2AE2E1BGHHFHGHHHHHGHEHHGFE>EGHHGGGGGFHHHHHGGHHEHHHFHHGGFHFHHHHHHHHHFHGGGGGHFFHHHHHDGFHFHHHHG/CBFGHG@@?DGE
@M02034:409:000000000-BFKT7:1:1113:25339:24030 1:N:0:24
AAAGTCGAGGTGCCTAAAGTGGCAACCCAGACTAATCGTCCGGTTGGTGGTGTAGAGCTTCCTGTAGCCGCATGGCGTTCGTACTTAAATATGGAACTAACCATTCCAATTTTCGCTGTCTCTTATACACATCTCCGAGCCCACGAGACC
+
BBAABFBBBBABGGGGGGGGGGGHHHHGGHHGHHHHHGFHGGEFGGEGGGBFFFGHHHHHHHHGGHHHHGGGGGHHGGGGGGGHHHHGHHHHHHFGHHHHHHHHHHHHHHHHHHCGGGGHHHHHHHHHHHHHHHHGGGGGGGHGGGGGGG
@M02034:409:000000000-BFKT7:1:1113:25296:24034 1:N:0:24
AAAGTCGAGGTGCCTAAAGTGGCAACCCAGACTCCTGGGACGGTTGGTGGTGTAGAGCTTCCTGTAGCCGCATGGCGTTCGTACTTAAATATGGAACTAACCATTCCAATTTTCGCTGTCTCTTATACACATCTCCGAGCCCACGAGACC
+
BABBAFBADBBBGGGFFEFFGGGHHHHGGHHGHHHHHGGHHGGGGGGGFGEFFGHHHHHHHHHHHHHHHGGFGGHHGGGGGFHHHHHHHHHHHHHHHHHHHHHHHHHHHHHHHGGGGGGFHHHHHHFHGHHHHHHGGFGFGGGGGGGGGF
@M02034:409:000000000-BFKT7:1:1113:26652:24039 1:N:0:24
AAAGTCGAGGTGCCTAAAGTGGCAACCCAGACTAGGCCTCCGGTTGGTGGTGTAGAGCTTCCTGTAGCCGCATGGCGTTCGTACTTAAATATGGAACTAACCATTCCAATTTTCGCTGTCTCTTATACACATCTCCGAGCCCACGAGACC
+
CCCCCFCCCCABGGGGGGGGGGGFHHHGGHFGGHHHHHHHHGGGGGGGFFEFAFHDGHHHFHHHEBGFGEEEEFHFEEEFFFCGHHHHHHGHHHFBGHGHGHEHEHHGHHHHHHGGGGFHHH3FGHHHHHFHFGHGGGGGFGHGGGGG?F
@M02034:409:000000000-BFKT7:1:1113:5710:24046 1:N:0:24
AAAGTCGAGGTGCCTAAAGTGGCAACCCAGACTAATAATCGTGTTGGTGGTGTAGAGCTTCCTGTAGCCGCATGGCGTTCGTACTTAAATATGGAACTAACCATTCCAATTTTCGCTGTCTCTTATACACATCTCCGAGCCCACGAGACC
+
ABBCAFAABCABGGGGGGGGGGGHHHHGGHGGGHHGHHHHGHHHHHEEFFEFFFGFFDGGFHFHFGGFHGGEFGF?EE@FFGHHHGHGGHHHFG3BFGHHFGBGGGFFHGFHGFGGGGFHHHGHHHFHHHGHHDGE?BCFGAH/CCGCGG
@M02034:409:000000000-BFKT7:1:1113:20257:24047 1:N:0:24
AAAGTCGAGGTGCCTAAAGTGGCAACCCAGACTTAGGAGCCGGTTGGTGGTGTAGAGCTTCCTGTAGCCGCATGGCGTTCGTACTTAAATATGGAACTAACCATTCCAATTTTCGCTGTCTCTTATACACATCTCCGAGCCCACGAGACC
+
BBBBBFBBBBBBGGGGGGGGGGGHHHHGGHHGHHHHFFHHGGGGGGGGGGABBAGHHHHHHHGHFGHGHGGCFGHAEGGGEEHHHHGFHHHFHHFGHHHHHHEHFHFHFHHHHHGGGGGFHHHHHHFFFGBGFGHDECFDGGHEDCDDGF
@M02034:409:000000000-BFKT7:1:1113:11231:24055 1:N:0:24
AAAGTCGAGGTGCCTAAAGTGGCAACCCAGACTTCTAATAAGGTTGGTGGTGTAGAGCTTCCTGTAGCCGCATGGCGTTCGTACTTAAATATGGAACTAACCATTCCAATTTTCGCTGTCTCTTATACACATCTCCGAGCCCACGAGACC
+
BBBCBFCCCBBCGGGGGGGGGGGHHHHGGHHGHHHHHHHHHHGGGHEGGGEFBGHHHHHHHGHHHHHGHGGGGGHHGGGGGFHHHHHHHHHHHGFHFHHHHHFHHHHHHHHHHHGGGGGGHHHHHHHHGGFGHHHGGGGGGGHGGGGGFF
@M02034:409:000000000-BFKT7:1:1113:7740:24059 1:N:0:24
AAAGTCGAGGTGCCTAAAGTGGCAACCCAGACTAATGGTGTTGTTGGTGGTGTAGAGCTTCCTGTAGCCGCATGGCGTTCGTACTTAAATATGGAACTAACCATTCCAATTTTCGCTGTCTCTTATACACATCTCCGAGCCCACGAGACC
+
CCCCCFBCCCABGGGGGGGGGGGHHHHGGHHGHGGHHHFFGFHHHHHGGFAFFGHHHHHHHHHHHHHGHGGEGGHHGGGGGGHHHHHGFGFHHHHHHHHHHHFHHGHHHGHHHHGGGGGHHFHHGHHHHHHGHHHFGCCGGGHGC@DGGG
@M02034:409:000000000-BFKT7:1:1113:16281:24063 1:N:0:24
AAAGTCGAGGTGCCTAAAGTGGCAACCCAGACTCCGACGATGGTTGGTGGTGTAGAGCTTCCTGTAGCCGCATGGCGTTCGTACTTAAATATGGAACTAACCATTCCAATTTTCGCTGTCTCTTATACACATCTCCGAGCCCACGAGACC
+
AABBAFB3D?ABGFFFCFGFGFDGHEHGGGHGHHHGGGG2AFEFHEEAEEAFGHHHGHHHHHHHHEHHHEG@EGHHGGGGGGFEAGHDBGBHHHF3GGFBFGFGHHHHHHHHHFEGGGAFHFHHFHGHBFGFFGBDE<@DGGG/CCCDA>
@M02034:409:000000000-BFKT7:1:1113:16260:24074 1:N:0:24
AAAGTCGAGGTGCCTAAAGTGGCAACCCAGACTCCGACGATGGTTGGTGGTGTAGAGCTTCCTGTAGCCGCATGGCGTTCGTACTTAAATATGGAACTAACCATTCCAATTTTCGCTGTCTCTTATACACATCTCCGAGCCCACGAGACC
+
BBCCBFBCCCBBGGGGGGGGGGGHHHHGGHHGHHHGGGGGGGGGHGGGGGEBFGHHHHHHHHHHHHHHHGGGGGHHGEGGFFHHHHHHHHHHHHHHGHHHHHHHHHHHHHHHHHGGGGGHHHHHHHGHHHHHHHHHGFGGGGHGGGGGCG
@M02034:409:000000000-BFKT7:1:1113:17612:24080 1:N:0:24
```
