## Supplementary material for "Engineering a virus-like particle to display peptide insertions using an apparent fitness landscape": Sequencing text files, python code, and primer descriptions: eHTS065S24_s1_pe (part 21 of 45)

```
AAAGTCGAGGTGCCTAAAGTGGCAACCCAGACTGGGCCGCCGGTTGGTGGTGTAGAGCTTCCTGTAGCCGCATGGCGTTCGTACTTAAATATGGAACTAACCATTCCAATTTTCGCTGTCTCTTATACACATCT
+
AAAA1DA1A?AACGGBF113BGGHFAFACGECFGAGHGCGGG//E?EEFCBFF1DGHGGF1GHHD2@2DFCECGHFGGGGGGHHHHFDFHBGHEFGEFD1BF1FFG2>FGHHGFCCCFGBD2FDDGFG2?1F1F
@M02034:409:000000000-BFKT7:1:1113:16273:24086 1:N:0:24
AAAGTCGAGGTGCCTAAAGTGGCAACCCAGACTCCGACGATGGTTGGTGGTGTAGAGCTTCCTGTAGCCGCATGGCGTTCGTACTTAAATATGGAACTAACCATTCCAATTTTCGCTGTCTCTTATACACATCTCCGAGCCCACGAGACC
+
BBBBBFAAADAAGGGGGFGGGGGHHHHGGHGGHHCEGGGCGGCHHGGGGGEFHHHFHHHFHHHHHGHHGGGEEGHHGGGGGGHHHHHHFGDGHHHFFHGHFHFHHHHFHGHHHHGGGGGGHGHHEGHHHH2GHHHFGDGC<CGGG?D.EF
@M02034:409:000000000-BFKT7:1:1113:10960:24092 1:N:0:24
AAAGTCGAGGTGCCTAAAGTGGCAACCCAGACTAATATGAAGGTTGGTGGTGTAGAGCTTCCTGTAGCCGCATGGCGTTCGTACTTAAATATGGAACTAACCATTCCAATTTTCGCTGTCTCTTATACACATCTCCGAGCCCACGAGACC
+
BBAAAFBBBBAAGGGGGGGGGDCEGHHEAF2FGGGFDHFGDFGHHGCEFEEBBBGFGFHHHHHFGEHGHGGEGGHHGEGGFEFGHHHHHHFHHGFFHGHHHHHHHHHHHHHHHHGGGGEGHHHFGHHHHHHHHGHHDCGGGFHFGGGGGE
@M02034:409:000000000-BFKT7:1:1113:15798:24096 1:N:0:24
AAAGTCGAGGTGCCTAAAGTGGCAACCCAGACTCAGAGGAAGGTTGGTGGTGTAGAGCTTCCTGTAGCCGCATGGCGTTCGTACTTAAATATGGAACTAACCATTCCAATTTTCGCTGTCTCTTATACACATCTCCGAGCCCACGAGACC
+
CCCCCFABBCACGGGGGGGGGGGHHHHGGHHGHHHHHHGHHHGHHHGGGGGFAFHFHHHHHGHHHHHHHGGGGGHHGGGGGGHHHHHHHHHHHHHHHHGFHHGHHHHHHHHHHHGGGGEHHHHHHHGHFHFFHHHHGFGGGGHGGFGGFE
@M02034:409:000000000-BFKT7:1:1113:15338:24114 1:N:0:24
AAAGTCGAGGTGCCTAAAGTGGCAACCCAGACTCTTTATAGTGTTGGTGGTGTAGAGCTTCCTGTAGCCGCATGGCGTTCGTACTTAAATATGGAACTAACCATTCCAATTTTCGCTGTCTCTTATACACATCTCCG
+
BBABBFBADBAAFGGGGGGGCGGGHHHGGAFGHCGFH5FHFG55DGGEFGEFFFF5FHHHFGHHHBG5FFGGGGHFFA0FEEBCGFFGHHHHDB33GHHFFHFHHDGBGFHHHEGGGGF3?FFDDHDGFF2?CGD2?
@M02034:409:000000000-BFKT7:1:1113:16008:24130 1:N:0:24
AAAGTCGAGGTGCCTAAAGTGGCAACCCAGACTCATACGACGGTTGGTGGTGTAGAGCTTCCTGTAGCCGCATGGCGTTCGTACTTAAATATGGAACTAACCATTCCAATTTTCGCTGTCTCTTATACACATCTCCGAGCCCACGAGACC
+
BBAABFBBBBABGGGGGGGGGGDFHHHDGFCAGHCGFG2CFGGGG?GGEEEFHEGEHHHGGFHHHGGGFGGEEFHHGGGGGGHGHHHHFHHHHHFGHHHHHHFHHHGGHGGHHGG?FDEGHHGGHFHGFHF2FFFHGCCC@FFFGFGGFA
@M02034:409:000000000-BFKT7:1:1113:19951:24131 1:N:0:24
AAAGTCGAGGTGCCTAAAGTGGCAACCCAGACTAAGTTTAGGGTTGGTGGTGTAGAGCTTCCTGTAGCCGCATGGCGTTCGTACTTAAATATGGAACTAACCATTCCAATTTTCGCTGTCTCTTATACACATCTCCGAGCCCACGAGACC
+
BBCCBFBABCABGGGGGGGGGGGHHHHGGHGGHHFGFGFHGHHGHGFFFGBFFGHFHGHHHHHHHHHGHGGEGGHHGGGGGGHHHHHHHHHHHHGHHHHGHHHHHHHHHHHHHHGGGGGHHGHHHHHGGHDGHHHGGGGGGGHGGDGCGF
@M02034:409:000000000-BFKT7:1:1113:14635:24133 1:N:0:24
AAAGTCGAGGTGCCTAAAGTGGCAACCCAGACTGAGGTGTTTGTTGGTGGTGTAGAGCTTCCTGTAGCCGCATGGCGTTCGTACTTAAATATGGAACTAACCATTCCAATTTTCGCTGTCTCTTATACACATCTCCGAGCCCACGAGA
+
BACCCFCCCCCCGGGGGGGGGGGHHHGGGHHGHHEGGFGBAFHHHHE?FFEFGBHFGFHHHHFFAEGBGGE>FEGAEEEG?EBFGHHHGHHGHH33GHFGBC3GGFHFBFGHHF?EEE??DHGGBGGDFFHHHGHDA@/DCGGE?/>C
@M02034:409:000000000-BFKT7:1:1113:25313:24136 1:N:0:24
AAAGTCGAGGTGCCTAAAGTGGCAACCCAGACTGCGTCTAGGGTTGGTGGTGCAGAGCTTCCTGTAGCCGCATG
+
BBBBBFBADDBBGGGGGGFGGBFGFHHGGHCEBG3AA2A2BDEG2E01AE113BD5A33A5BB5B555@EF?EE
@M02034:409:000000000-BFKT7:1:1113:23531:24139 1:N:0:24
AAAGTCGAGGTGCCTAAAGTGGCAACCCAGACTAAGCATCCGGTTGGTGGTGTAGAGCTTCCTGTAGCCGCATGGCGTTCGTACTTAAATATGGAACTAACCATTCCAATTTTCGCTGTCTCTTATACACATCTCCGAGCCCACGAGACC
+
CCCCCFCCCBCBGGGGGGGGGGGHHHHGGHHGHHHHHHHHHGGGGFGGGGEFGHHHHHHHHHHHHHHHHGGGGGHHGGGGGGHHHHHGHHHHHHFHHHHHHHGHHHGHHHHHHHGGGGEHHHHHHHHHFHGHHHHHGGGGGGHGGGGGGF
@M02034:409:000000000-BFKT7:1:1113:21218:24148 1:N:0:24
AAAGTCGAGGTGCCTAAAGTGGCAACCCAGACTGGGAATCATGTTGGTGGTGTAGAGCTTCCTGTAGCCGCATGGCGTTCGTACTTAAATATGGAACTAACCATTCCAATTTTCGCTGTCTCTTATACACATCTCCGAGCCCACGAGACC
+
CCCCCFCCCCBCGGGGGGGGGGGHHHHGGHHGHHHHGHHHGHHHHHHGGGEFGGHHHHHHHHHHHHHGHGGEFGHHGGGGGGHHHHHHHHGHHHGHHHHHHHHHHHHHHHHHHHGGGGGFGHHHGHHHHHDBHHHHGCGGGGHGGCGGGF
@M02034:409:000000000-BFKT7:1:1113:10854:24149 1:N:0:24
AAAGTCGAGGTGCCTAAAGTGGCAACCCAGACTGCTCGTCAGGTTG
+
BBBBBFABBBBBGGGGFGGGGGGHGHHGGHEF33BA52AA22AD3G
@M02034:409:000000000-BFKT7:1:1113:10679:24169 1:N:0:24
AAAGTCGAGGTGCCTAAAGTGGCAACCCAGACTAAGAATGCGGTTGGTGGTGTAGAGCTTCCTGTAGCCGCATGGCGTTCGTACTTAAATATGGAACTAACCATTCCAATTTTCGCTGTCTCTTATACACATCTCCGAGCCCACGAGACC
+
BCCCBFCCCCCCGGGGGGGGGGGHHHHGGHHGHHHHHHHHHGGGGGGGGGAFFGHHHHHHHHHHHHHHHGGEGGHGGGGGGGHHHHHHHHHHHHHHHHHHHHHHHHHHHHHHHHGGGGGHGHHHHHGHHHGHHHGHGFGGGGHGGGGGGE
@M02034:409:000000000-BFKT7:1:1113:12381:24181 1:N:0:24
AAAGTCGAGGTGCCTAAAGTGGCAACCCAGACTAGTTATTATGTTGGTGGTGTAGAGCTTCCTGTAGCCGCATGGCGTTCGTACTTAAATATGGAACTAACCATTCCAATTTTCGCTGTCTCTTATACACATCTCCGAGCCCACGAGACC
+
AAABBFAADBBBGGGGGGGGGGGHGHFGGGFGHHHHHFHHHHHHHFEFGGEFGDGFHHHHHGHHHHHHHGGEEGHHGGGGGFHHHHHGHHFHHHGFFHHGHGGHHHHGHHHHHHCGGGGHHHHHGHHFFHFHHHGGDFGGGGHGGGGGGG
@M02034:409:000000000-BFKT7:1:1113:18122:24186 1:N:0:24
AAAGTCGAGGTGCCTAAAGTGGCAACCCAGACTAATGGTAAGGTTGGTGGTGTAGAGCTTCCTGTAGCCGCATGGCGTTCGTACTTAAATATGGAACTAACCATTCCAATTTTCGCTGTCTCTTATACACATCTCCGAGCCCACGAGACC
+
AAAABFBBBBABGGGGGFGFGGGHHHHGGHFGHHBDFHDDGHHHHHGGGGEFGFHHHHHHHHHHHGHGHGGEGGHHGGGGGGHHHHHHGHGHHHFHFHHHHHHHHHHFHHHHHHGGGGGFHHHHHHHHFFHHHGHHGFGGGGHGGGGGGG
@M02034:409:000000000-BFKT7:1:1113:18618:24189 1:N:0:24
AAAGTCGAGGTGCCTAAAGTGGCAACCCAGACTACGAATAGGGTTGGTGGTGTAGAGCTTCCTGTAGCCGCATGGCGTTCGTACTTAAATATGGAACTAACCATTCCAATTTTCGCTGTCTCTTATACACATCTCCGAGCCCACGAGACC
+
ABABAFBBDDAAGGGGGGFGGGDFHHHGGFHGHFFEEGHGHHGHHGGFFEABBAFDGHHGHHHGAFFBHGC?EEFFEGGEF?GEHHFGHHHHGFHB3GGBGH3GHFFFFHGHFHGGGGGFFFHFFHHHH22BGEH2C?@B@CEGFFGCDC
@M02034:409:000000000-BFKT7:1:1113:25125:24191 1:N:0:24
AAAGTCGAGGTGCCTAAAGTGGCAACCCAGACTGTTTTTTTTGTTGGTGGTGTAGAGCTTCCTGTAGCCGCATGGCGTTCGTACTTAAATATGGAACTAACCATTCCTATTTTCGCTGTCTCTTATACACATCTC
+
BBBBBFAABBBBGGGGCDGGGGGHHHFDGHGGCGGGDGG22EAFGH1EF?EGH3E5B5BEBGFGD5F53>>/B1G1/EE?E>2??GFDBGFHHF33BBFH303BB4G4BFDGB3/?CB?FG3GG2>>2@2FGHHG
@M02034:409:000000000-BFKT7:1:1113:8632:24197 1:N:0:24
AAAGTCGAGGTGCCTAAAGTGGCAACCCAGACTACTCCTCCGGTTGGTGGTGTAGAGCTTCCTGTAGCCGCATGGCGTTCGTACTTAAATATGGAACTAACCATTCCAATTTTCGCTGTCTCTTATACACATCTCCGAGCCCACGAGACC
+
BCCBBFCBCBAAGGGGGGGGGGGFHGGFGHHDHGFGGHHHFEEEGGEEFG1BBAGDGHHHHHHFGHHGHFGEGEHFEEGFEEGHHHGFHHHFGHGHHHGHHHHHHHHGFHHHHHGGGGGHHHHHGHHHHFFHHHHFEDGFCGHGGGGGGG
@M02034:409:000000000-BFKT7:1:1113:11808:24200 1:N:0:24
AAAGTCGAGGTGCCTAAAGTGGCAACCCAGACTACTAGGAATGTTGGTGGTGTAGAGCTTCCTGTAGCCGCATGGCGTTCGTACTTAAATATGGAACTAACCATTCCAATTTTCGCTGTCTCTTATACACATCTCCGAGCCCACGAGACC
+
BCBCBFABBBCBGGGGGGGGGGGHHHHGGFHGHHHGHHHHHHHHGHHGGGEFGFHHHHHHHHHHHHHHHGGEFGHHGGGGGGHHHHHGHHHHHHGHHHGGHHGHHHHHHHHHHHGGGGGHGHHHHGHHHHHHHHHHG?CGGGHGGGGGGG
@M02034:409:000000000-BFKT7:1:1113:9097:24205 1:N:0:24
AAAGTCGAGGTGCCTAAAGTGGCAACCCAGACTGCGCAGTCTGTTGGTGGTGTAGAGCTTCCTGTAGCCGCATGGCGTTCGTACTTAAATATGGAACTAACCATTCCAATTTTCGCTGTCTCTTATACACATCTCCGAGCCCACGAGACC
+
ABABAFBBBBABGGGGGGGGGGGHFHHGGHHGHHHFFFGGGHHHHHHGGGEFGFHFHHHHHHHHHHHHHGFEGGHGGFGGGGHHHHGHHHHHHHHFFHHHHHGGHHHGHHHHHHGGGGGGHGHHHHHGFHFHHHHFFCGGFGHFCFGGGF
@M02034:409:000000000-BFKT7:1:1113:13325:24214 1:N:0:24
AAAGTCGAGGTGCCTAAAGTGGCAACCCAGACTCCTCCTCAGGTTGGTGGTGTAGAGCTTCCTGTAGCCGCATGGCGTTCGTACTTAAATATGGAACTAACCATTCCAATTTTCGCTGTCTCTTATACACATCTCCGAG
+
A?AA>BA33>AAFFFGCBGD54AEGFHEE2BFHGGBGCBGAFBDBGGEGDGFAGFF5DGHBGHHF55BFDC01EAGCE/E?>2GHGFF3EBHEG3@3BBCFHEFFF4DDGFGBB/??/E3FFG4FG2B?11?GFBF//<
@M02034:409:000000000-BFKT7:1:1113:6067:24222 1:N:0:24
AAAGTCGAGGTGCCTAAAGTGGCAACCCAGACTTTTTTTATTGTTGGTGGTGTAGAGCTTCCTGTAGCCGCATGGCGTTCGTACTTAAATATGGAACTAACCATTCCAATTTT
+
ABCCAFCCCDCDGGGGGGGGGGGHHHHGGHHGHHHHCGE2FFHHHHEEFGAFAAEGEBGHHCGGHDFGDDE>AEFBEE?CE12FFFHGFFDFGGFFB?3BFF3FFHFHBDGHH
@M02034:409:000000000-BFKT7:1:1113:13323:24235 1:N:0:24
AAAGTCGAGGTGCCTAAAGTGGCAACCCAGACTCCTCCTCAGGTTGGTGGTGTAGAGCTTCCTGTAGCCGCATGGCGTTCGTACTTAAATATGGAACTAACCATTCCAATTTTCGCTGTCTCTTATACACATCTCCGAGCCCACGAGACC
+
BBCCCFCCCCCBGGGGGGGGGGGHHHHGGHHGHHHHHHHHHHFGHHGFFGABBGHHHHHHHHHHHHHHHGGGGGHHGGGGGFHHHHHGGHHHHHGFHHHHHHHHHHHHHHHHHHGGGGGHHHHHHHHHHHHHHHHHGDGGGGHGGGGAEF
@M02034:409:000000000-BFKT7:1:1113:14006:24245 1:N:0:24
AAAGTCGAGGTGCCTAAAGTGGCAACCCAGACTCCGCCGCATGTTGGTGGTGTAGAGCTTCCTGTAGCCGCATGGCGTTCGTACTTAAATATGGAACTAACCATTCCAATTTTCGCTGTCTCTTATACACATCTCCGAGCCCACGAGACC
+
BCCCCFABCCCCGGGGGGGGGGGHHHHGGHHGHHFGGGGGGGGHHHHGGGEFFDHGHHHHHHHHHHHHHGGEGGHHGGGGGGHHHHHHHHHHHHFGHHHHHHFHHHHHHHHHHHGGGGGHHHHHHHHHHFFGHHHHFGCGGGHGGCCFGG
@M02034:409:000000000-BFKT7:1:1113:15509:24247 1:N:0:24
AAAGTCGAGGTGCCTAAAGTGGCAACCCAGACTTCTATGTAGGTTGGTGGTGTAGAGCTTCCTGTAGCCGCATGGCGTTCGTACTTAAATATGGAACTAACCATTCCAATTTTCGCTGTCTCTTATACACATCTCCGAGCCCACGAGACC
+
CCCCBFBBCDBCGGGGGFFGGGGHHHHGGHHGHHGHHHHGHHHHHHGGGGEFGGHFHHHHHHHHHGHGHGGEEGHHGGGGGGHHHHHGHHHHHHHGHHHHHHFHHHHHHHHHHHGGGGGHHHHHHHHHHFHHHHHBD@CDGGHGGFGGDF
@M02034:409:000000000-BFKT7:1:1113:20108:24251 1:N:0:24
AAAGTCGAGGTGCCTAAAGTGGCAACCCAGACTAATAAGAAGGTTGGTGGTGTAGAGCTTCCTGTAGCCGCATGGCGTTCGTACTTAAATATGGAACTAACCATTCCAATTTTCGCTGTCTCTTATACACATCTCCGAGCCCACGAGACC
+
ABCCBFAABCACGGGGGGGGGGGHHHHGGHHGHHHHHHGGFHHHHHGGGGFFGFHHGFHHHHHHHHHHHGGFGGHHGGGGGFHHHHHHHHHHHHGHHHGHHHGHHHEHHHHHHHGGGGGHHHHHHHHHHHBHHHHBF/@CCGHGGGGGGF
@M02034:409:000000000-BFKT7:1:1113:15834:24255 1:N:0:24
AAAGTCGAGGTGCCTAAAGTGGCAACCCAGACTTGGTGTGGTGTTGGTGGTGTTGAGCTTCCTTTAGC
+
BBBBBFAADBBBGGGGBGFGGGGFHHHGGGEFHD33A2BBE2FG222B11BA11B53A535FA55555
@M02034:409:000000000-BFKT7:1:1113:25353:24264 1:N:0:24
AAAGTCGAGGTGCCTAAAGTGGCAACCCAGACTTCTTATAGGGTTGGTGGTGTAGAGCTTCCTGTAGCCGCATGGCGTTCGTACTTAAATATGGAACTAACCATTCCAATTTTCGCTGTCTCTTATACACATCTCCGAGCCCACGAGACC
+
AAAABDABBBBBGGGGGBGGGGGHHHHGGGHGHFFGGHFGFFHHGAEFGGEFFFHGGHHHHGHGHHHFGGGEEGHGGGGGGGGHHHHHFHHHHGGGFHHHHHHFHHGGFGHHHFE?EEFGHGHHHGGHDHHHHHHHDCCC?FHGGGGGDG
@M02034:409:000000000-BFKT7:1:1113:25640:24267 1:N:0:24
AAAGTCGAGGTGCCTAAAGTGGCAACCCAGACTTGGAGGGGGGTTGGTGGTGTAGAGCTTCCTGTAGCCGCATGGCGTTCGTACTTAAATATGGAACTAACCATTCCAATTTTCGCTGTCTCTTATACACATCTCCGAGCCCACGAGACC
+
BBBBBFAADBAAGGGGGGGGGGGHGGGGGHHGHHHGFHGGGGCCCFGDFGC??<DFHHHHHHHFGHHGHGGGGFHGFDGEDDCHHHGFHHGHHHGFHHHGHHHHHHGGHHFHHFFEGGGGGGGGGGEBFFFGGGGFGA??DFEFFFFAFE
@M02034:409:000000000-BFKT7:1:1113:26367:24271 1:N:0:24
AAAGTCGAGGTGCCTAAAGTGGCAACCCAGACTCCTGAGGCGGTTGGGGGGGT
+
AB@AAFBBDBABGGGGGGGGGGGGFGHEFHDFHHFFBBCEFA0AF0E0A>/;9
@M02034:409:000000000-BFKT7:1:1113:25336:24273 1:N:0:24
AAAGTCGAGGTGCCTAAAGTGGCAACCCAGACTACTGATACGGTTGGTGGTGTAGAGCTTCCTGTAGCCGCATGGCGTTCGTACTTAAATATGGAACTAACCATTCCAATTTTCGCTGTCTCTTATACACATCTCCGAGCCCACGAGACC
+
BBABBFBBBBBBGGGGGGGGGGGHGHHGGHHGHHHGGHHHHGEHGGGGGGGFGGHFHHHHHHHHHHHHHGGEFGHHGGGGGGHHHHHHHHHHHHGHHHGHHHHHHHGHHHHHHHGFGGGFHHHHHHHHEFHHHHHHGGGGGGHGGGGGGG
@M02034:409:000000000-BFKT7:1:1113:24005:24289 1:N:0:24
AAAGTCGAGGTGCCTAAAGTGGCAACCCAGACTAATAATAATGTTGGTGGTGTAGAGCTTCCTGTAGCCGCATGGCGTTCGTACTTAAATATGGAACTAACCATTCCAATTTTCGCTGTCTCTTATACACATCTCCGAGCCCACGAGACC
+
CCCCCFBACCCCGGGGGGGGGGGHHHHGGHHGHHHHHFHHHHGHHHHGGGEFGHHHHHHHHHHHHHHHHGGGGGHHGGGGGGHHHHHHHHHHHHHHHHHHHHHHHHHHHHHHHHGGGGGGHHHHHHHHGHGHHHHFGGGGGGHGGGGFGG
@M02034:409:000000000-BFKT7:1:1113:13746:24293 1:N:0:24
AAAGTCGAGGTGCCTAAAGTGGCAACCCAGACTATTAGTCAGGTTGGTGGTGTAGAGCTTCCTGTAGCCGCATGGCGTTCGTACTTAAATATGGAACTAACCATTCCAATTTTCGCTGTCTCTTATACACATCTCCGAGCCCACGAGACC
+
BBBBBFAADBBBGGGGGGGGGGGHHHHGGHHGHHD5FH555DGHGFCECEGGGDG5GFHHFGHHHFHHGGGAFFFFFGGGFE2GGHHF3FHGHGBDGHHHFHBFFGGF4FGGHFC/<<?FG4BH4B4F3F?FF??FE?//<FAFC/ADDF
@M02034:409:000000000-BFKT7:1:1113:10022:24297 1:N:0:24
AAAGTCGAGGTGCCTAAAGTGGCAACCCAGACTGAGACTAATGTTGGTGGTGTAGAGCTTCCTGTAGCCGCATGGCGTTCGTACTTAAATATGGAACTAACCATTCCAATTTTCGCTGTCTCTTATACACATCTCCGAGCCCACGAGACC
+
BBCCBFBCCCCCGGGGGGGGGGGHHHHGGHHGHHGGFHHHGGGHHHGFGGFFFEGGGHHHHHHHHHHGGGGEEGHGGGGGGGHHHHHHHHHHHHHFHHGGFHGHHHHFHHHHHHGGGGEFGHHHHHHHHHHHHHHGDF?FGGHGGGGFGF
@M02034:409:000000000-BFKT7:1:1113:22734:24301 1:N:0:24
AAAGTCGAGGTGCCTAAAGTGGCAACCCAGA
+
CCCCCFCCCCBCGGGGGGGGGGGHHHHGGHA
@M02034:409:000000000-BFKT7:1:1113:18719:24302 1:N:0:24
AAAGTCGAGGTGCCTAAAATGGCAACCCAGACTGATGGTCATGTTGGTGGTGTAGAGCTTCCTGTAGCCGCATGGCGTTCGTACTTAAATATGGAACTAACCATTCCAATTTTCGCTGTCTCTTATACACATCTCCGAGCCCACGAGACC
+
BCBCCFCCCCABGGGGGGGGGGHFHHFGFHHGHHCGHHGGHHHHHHHFGGBFFFHHHHHHHHHHHHHHHGGGGGHHGFGGGFHHHHHGHHHHHHGHGHHGHHHHHHHHHHHHHHGGGGGGHHHHHHHHHHHHHHHFGCFGGGHGGGG?DF
@M02034:409:000000000-BFKT7:1:1113:20403:24305 1:N:0:24
AAAGTCGAGGTGCCTAAAGTGGCAACCCAGACTGCTCCGTCTGTTGGTGGTGTAGAGCTTCCTGTAGCCGCATGGCGTTCGTACTTAAATATGGAACTAACCATTCCAATTTTCGCTGTCTCTTATACACATCTCCGAGCCCACGAGACC
+
CCCBCFBCCCBCGGGGGGGGGGGHHHHGGHHGHHHHFHGHGHGHHHGEGGEFFEGFHGHHHHHHHHHHHGGFFGHHGEGGGEFHHHGFHHHHHHFGHHHHHHHHHHHFHHHHHFGGGGEHHHHHHHHFHFHHHHH2C/DGGGEFGCFFGE
@M02034:409:000000000-BFKT7:1:1113:9343:24307 1:N:0:24
AAAGTCGAGGTGCCTAAAGTGGCAACCCAGACTAGGCAGGGTGTTGGTGGTGTAGAGCTTCCTGTAGCCGCATGGCGTTCGTACTTAAATATGGAACTAACCATTCCAATTTTCGCTGTCTCTTATACACATCTCCGAGCCCACGAGACC
+
ABAAABAADBAAFGGDFGGGFBFGFHHGGDFEHHCGFC2AEECEEA1A1ABBFAFF5DGHHGHEGHHGHECEFGHHGGGGGEFHHHHGHHBHHEBGGHHGHFGHGHFBFGHHHH/EE?EFH2FHBGGFGGHHHFGBEC/@CFHFC/CGDA
@M02034:409:000000000-BFKT7:1:1113:6244:24308 1:N:0:24
AAAGTCGAGGTGCCTAAAGTGGCAACCCAGACTGAGGGTTCGGTTGGTGGTGTAGAGCTTCCTGTAGCCGCATGGCGTTCGTACTTAAATATGGAACTAACCATTCCAATTTTCGCTGTCTCTTATACACATCTCCGAGCCCACGAGACC
+
AAAAADA>DD2AGGGG4BGGGC2CGDFEGHHGHGHCFE2BAAAFEEEAFE1BFAABGHHHHHHGHHHFHGEEEEHFEEFFGE1FGHFDHH?FGF?FFHHHHHHHHHHHHHHHHFGDGDFGHGGGGGHFGHFHHHHDB@DGG/GGGCCC.F
@M02034:409:000000000-BFKT7:1:1113:17876:24317 1:N:0:24
AAAGTCGAGGTGCCTAAAGTGGCAACCCAGACT
+
>3>A>BA@BBABFGGGGGFFFGFFF4FEFHHAA
@M02034:409:000000000-BFKT7:1:1113:15015:24319 1:N:0:24
AAAGTCGAGGTGCCTAAAGTGGCAACCCAGACTGGGAGGGAGGTTG
+
A>AAAF3>A>AAFFGBFGGGGGFGFFHGGDEGH32B2FCC2AE1BG
@M02034:409:000000000-BFKT7:1:1113:17857:24327 1:N:0:24
AAAGTCGAGGTGCCTAAAGTGGCAACCCAGACTCGGCCGCTTGTTGGTGGTGTAGAGCTTCCTGTAGCCGCATGGCGTTCGTACTTAAATATGGAACTAACCATTCCAATTTTCGCTGTCTCTTATACACATCTCCGAGCCCACGAGACC
+
ABBBAFCBBCAAGGGGGFGGFGFHFFGGFHHAGFEECAEFFGGFHGHBFEABAEGFHHHHFGHGFFHHFFGGGGHGFGGFEFGGHHGFHHGHHHHHHHHGHHFHHHHGHHHHHHGGGGGGHHHHHHHHFFFHHHF2CBDGGGHGGGGGGG
@M02034:409:000000000-BFKT7:1:1113:22534:24331 1:N:0:24
AAAGTCGAGGTGCCTAAAGTGGCAACCCAGACTCCGGCTTCTGTTGGTGGTGTAGAGCTTCCTGTAGCCGCATGGCGTTCGTACTTAAATATGGAACTAACCATTCCAATTTTCGCTGTCTCTTATACACATCTCCGAGCCCACGAGACC
+
ABAAAFBBBBAAGGGGGGGGGFGFHGCEFHGGHHHEEEAEHHBHHHEEFEABGDFGHGHHHFHFGHHGHGGCEFHGEEGFFEFGHHGEHGFHHGBHHHHGHHHHHHHGHHHHHHGGGGGHHHHHGHHHGGFFHHHGECGGGEFFCCCCAF
@M02034:409:000000000-BFKT7:1:1113:17881:24335 1:N:0:24
AAAGTCGAGGTGCCTAAAGTGGCAACCCAGACTTAGGTGTCTGTTGGTGGTGTAGAGCTTCCTGTAGCCGCATGGCGTTCGTACTTAAATATGGAACTAACCATTCCAATTTTCGCTGTCTCTTATACACATCTCCGAGCCCACGAGACC
+
AAABBFCCCCABGGGGGFGGGGGFHHFEGHHGHHHHHABFGGHGHHHEFGABBFGHHGHHHHHHGFHGHGGGGGHHGGGGFFHHHHGHHHHHHGGHGHGHHHHHHHGHHHHHHGGGGGGFHGHHHHGHFHEHHHGHFCGGGGHGGGGGGG
@M02034:409:000000000-BFKT7:1:1113:6782:24338 1:N:0:24
AAAGTCGAGGTGCCTAAAGTGGCAACCCAGACTAAGGAGTGTGTTGGTGGTGTAGAGCTTCCTGTAGCCGCATGGCGTTCGTACTTAAATATGGAACTAACATTCCAATTTT
+
CCBCCFCCCCBBGGGGGGGGGGGHHHHGGGG2BEHHF322BGGHBGFAF1BBA3D5D5BF5FFDB5BBAEE0EEC1EBEEE?2??FGF3BGGF333BBGG33BGH444?BFG
@M02034:409:000000000-BFKT7:1:1113:13476:24339 1:N:0:24
AAAGTCGAGGTGCCTAAAGTGGCAACCCAGACTCCGAATCCGGTTGGTGGTGTAGAGCTTCCTGTAGCCGCATGGCGTTCGTACTTAAATATGGAACTAACCATTCCAATTTTCGCTGTCTCTTATACACATCTCCGAGCCCACGAGACC
+
CCCCCFBCCCBBGGGGGGGGGGGHHHHGGHHGHHHGGGGGGGGGGGEGGGEFFAGEGHHHDGHHF@GEGGGEFFHFEFEFFEEGGHHFGHHGHFB?GGHGGFBGF4GEEGGHGEEGGDDHHHHHFHDDHFGHHFHHG?/@@CFGGG@AAF
@M02034:409:000000000-BFKT7:1:1113:19708:24341 1:N:0:24
AAAGTCGAGGTGCCTAAAGTGGCAACCCAGACTATGTAGATGGTTGGTGGTGTAGAGCTTCCTGTAGCCGCATGGCGTTCGTACTTAAATATGGAACTAACCATTCCAATTTTCGCTGTCTCTTATACACATCTCCGAGCCCACGAGACC
+
BBBBBF@BBBBBGGGGGGGGGGGHHHHGGHHGHHHHHHHHHHHHHGGGGGEFGGHHHHHHHHHHHHHHHGGGGGHGGEGGGGHHHHHHHHGHHHGHGHHHHHHHHHGHHHHHHHGGGGGGGHHHHHHHFHGHHHFGG@@CGGGGGGFGGF
@M02034:409:000000000-BFKT7:1:1113:8846:24345 1:N:0:24
AAAGTCGAGGTGCCTAAAGTGGCAACCCAGACTCCTCTTACGGTTGGTGGTGTAGAGCTTCCTGTAGCCGCATGGCGTTCGTACTTAAATATGGAACTAACCATTCCAATTTTCGCTGTCTCTTATACACATCTCCGAGCCCACGAGACC
+
>?AA>BAA?A>ABEGGFFGDDGGFHHHGDAEFGHBGHGHHHGFGEC2F11AAFFHFGHHHHGFFHEFEGEE0E1GH/1>FEGCGFHHF3FFHFGF3FHFGEFFGHFD4FGGGFHGGGFADDGHBGHGBDG1FH1F1A/BCCFCF>//?CF
@M02034:409:000000000-BFKT7:1:1113:8862:24358 1:N:0:24
AAAGTCGAGGTGCCTAAAGTGGCAACCCAGACTCCTCTTACGGTTGGTGGTGTAGAGCTTCCTGTAGCCGCATGGCGTTCGTACTTAAATATGGAACTAACCATTCCAATTTTCGCTGTCTCTTATACACATCTCCGAGCCCACGAGACC
+
BBBBADAAADABGGGGG4FGGGGHGHFE222FHB3F2DGG52BGFEGGGGGBGFHFHHHHHHHHGHHHHGGGGGHGGGFGGGBHHHHGFHFBHFHFHHGFHHFHHGHHHHHHGHGFEEEFHHHHEHHHFFFHFHH2CC?DGFEFDFFGGF
@M02034:409:000000000-BFKT7:1:1113:6962:24358 1:N:0:24
AAAGTCGAGGTGCCTAAAGTGGCAACCCAGACTAAGAAGATGGTTGGTGGTGTAGAGCTTCCTGTAGCCGCATGGCGTTCGTACTTAAATATGGAACTAACCATTCCAATTTTCGCTGTCTCTTATACACATCTCCGAGCCCACGAGACC
+
BBBCCFBCCCBBGGGGGGGGGGGHHHHGGFHGHHGHGHHHHHHHHGGEFGGFFFDFHHHHHHHHHHHHHGGEGGHHGGGGGFGGHHHGFHHGGH@DHHGGHHFHHHGHHGHHHHGGGGGGHHHGHGHGFFFHHHHHGGGGGGEGGGGGGF
@M02034:409:000000000-BFKT7:1:1113:8837:24363 1:N:0:24
AAAGTCGAGGTGCCTAAAGTGGCAACCCAGACTCCTCTTACGGTTGGTGGTGTAGAGCTTCCTGTAGCCGCATGGCGTTCGTACTTAAATATGGAACTAACCATTCCAATTTTCGCTGTCTCTTATACACATCTCCGAGCCCACGAGACC
+
ABCCAFBBCCCBGGGGGGGGGGGHHHHGGHHGHHGHHHHHHGGHGGGGGGEFFFGGHHHHHGHHGHHHHGGGEGHHFEGGGGHHHHHHHHHHHHGHHGGGHHHHHHGGHHHHHHGGGGGGHHHHHHHHFHHHHHHHECGGCGFFDGGGGG
@M02034:409:000000000-BFKT7:1:1113:23358:24366 1:N:0:24
AAAGTCGAGGTGCCTAAAGTGGCAACCCAGACTACGTTTGGTGTTGGTGGTGTAGAGCTTCCTGTAGCCGCATGGCGTTCGTACTTAAATATGGAACTAACCATTCCAATTTTCGCTGTCTCTTATACACATCTCCGAGCCCACGAGACC
+
ABBCBFBBCBBCGGGGGGGFGGGGHHHGGHGGHHHGGHHGGFGHGHGGGGABFFHHGHHHHHHHGHHHHGGGGGHHGGGGGGFHHHHHHHHHHHHHGHFHHHFHGHGHHHHHHHGGGGGGHHHHHHFHBGFFFGHGDCCDGGHGGCGFGG
@M02034:409:000000000-BFKT7:1:1113:15912:24377 1:N:0:24
AAAGTCGAGGTGCCTAAAGTGGCAACCCAG
+
CBCCCFBBBCCCGGGGGGGGGGGHHHHGDH
@M02034:409:000000000-BFKT7:1:1113:15426:24380 1:N:0:24
AAAGTCGAGGTGCCTAAAGTGGCAACCCAGACTTAGAGTCAGGTTGGTGGTGTAGAGCTTCCTGTAGCCGCATGGCGTTCGTACTTAAATATGGAACTAACCATTCCAATTTTCGCTGTCTCTTATACACATCTCCGAGCCCACGAGACC
+
BBABCFCABCCCGGGGGGGGGGGHHHHGGHHGHHHHHGHHHHGHHHGGGGGFHHHHHHHHHHHHHHHHHGGFGGHHGFGGFEGHHHHHHGFHHGFFHHGHHHHHHHGHHHHHHGGGGGGHHHHHGHHHHHHHHHHGGCDGCGHGGGGGFE
@M02034:409:000000000-BFKT7:1:1113:24800:24390 1:N:0:24
AAAGTCGAGGTGCCTAAAGTGGCAACCCAGACTGCGTGTGCTGTTGGTGGTGTAGAGCTTCCTGTAGCCGCATGGCGTTCGTACTTAAATATGGAACTAACCATTCCAATTTTCGCTGTCTCTTATACACATCTCCGAGCCCACGAGACC
+
BBBCCFABBCCCGGGGGGGGGGGHHHHGGHHGHHHGEGGHHHHHHHGGGGEFHHHHHHHHHHHHHHHHHGGEEGHHGGGGGGHHHHHGHHHHHHGHHHHHHGHHHHGGHHHHHHGGGGGHFFHHHHHHHHHHHHFHGGFGGGHGGCGGGG
@M02034:409:000000000-BFKT7:1:1113:15914:24395 1:N:0:24
AAAGTCGAGGTGCCTAAAGTGGCAACCCAGACTGGGGTTTGGGTTGGTGGTGTAGAGCTTCCTGTAGCCGCATGGCGTTCGTACTTAAATATGGAACTAACCATTCCAATTTTCGCTGTCTCTTATACACATCTCCGAGCCCACGAGACC
+
A?AAAFB?DDBBGGGFFGGGGGFHHHHGGHHFHB2F22A2AFAEFGEGEGEFGHHHGEHHHHHGFHGHHGG@EGHHGGGGGGEHHHGFFGFHHHFDFGGBGGHHHHHFFGHHHFECGCEFHFHH3GFHGHDGHHFBA/BCGFCF//AADF
@M02034:409:000000000-BFKT7:1:1113:17475:24398 1:N:0:24
AAAGTCGAGGTGCCTCAATTGGCAACCCAGACTGAGCGTAATGTTGGTGGTGTAGAGCTTCCTGTAGCCGCTTGGCGTTCGTACTTAAATATGGAACTATCCATTCCAATTTTCGCTGTCTCTTATACACATCTCCG
+
AAAAADA1ADA1AGGA113AFBC1EGHGECCEHHFHHGG//BFGFBGGFEEEGFBBGFGHGGH1F222FEG/BF?GGG/FFGFEGHGDEG2G2F11BB@2>>2FFH22FBGHHF@/E/E1BDFB1B2B2B1FGGB1<
@M02034:409:000000000-BFKT7:1:1113:7055:24405 1:N:0:24
AAAGTCGAGGTGCCTAAAGTGGCAACCCAGACTATTCCGCCGGTTGGTGGTGTAGAGCTTCCTGTAGCCGCATGGCGTTCGTACTTAAATATGGAACTAACCATTCCAATTTTCGCTGTCTCTTATACACATCTCCGAGCCCACGAGACC
+
BBBBAFAABDABFGGGGGGGFGGHHHHGGDHGHHHHHHHG22AEEFEDFGFFFGFFHGHHHGHHHHHGHGGEEGHHGGGFGGHFHHHHHHHHHGHHGHGHGHHHGGGHFHHHHHGGGGGFHHHHHHHGFGHHHHHFFFGGGGHGGCGGGE
@M02034:409:000000000-BFKT7:1:1113:16739:24406 1:N:0:24
AAAGTCGAGGTGCCTAAAGTGGCAACCCAGACTGATAAGAATGTTGGTGGTGTAGAGCTTCCTGTAGCCGCATGGCGTTCGTACTTAAATATGGAACTAACCATTCCAATTTTCGCTGTCTCTTATACACATCTCCGAGCCCACGAGAC
+
CCCCCFBBCCCCGGGGGGGGGGGHHHHGGHHGHHFHHHHHGHHHFHHGFGGFHGHGHHHHHHHHHHGHHGGEEGHHGGGGGGBEGHGHHHHHHHHHHHFBFGEHHHFGFGHHHGEFGGGEGBGFHHHHBGFFFHFFB<CFGEFGGGGGD
@M02034:409:000000000-BFKT7:1:1113:24142:24407 1:N:0:24
AAAGTCGAGGTGCCTAAAGTGGCAACCCAGACTTGTCTGTTGGTTGGTGGTGTAGAGCTTCCTGTAGCCGCATGGCGTTCGTACTTAAATATGGTACTAACCTTTCCAATTTTCGCTGTCTCTTATACACATCTCCGAGCCCACGAGACC
+
CCCCCFBACCCCGGGGGGGGGGGHHHHGGHHGHHHHFGHFGGHGHGGEAAEAA3G5DG3BEGFHHFFD3EG0EE?1>?EFEE2FGGHHFFFDDB4BFEGH303DB?FDFFFHFFFFGGEGH4FFB43DDGFGGD32ED??CFHFG?DDDF
@M02034:409:000000000-BFKT7:1:1113:8807:24410 1:N:0:24
AAAGTCGAGGTGCCTAAAGTGGCAACCCAGACTGATGATTAGGTTGGTGGTGTAGAGCTTCCTGTAGCCGCATGGCGTTCGTACTTAAATATGGAACTAACCATTCCAATTTTCGCTGTCTCTTATACACATCTCCGAGCCCACGAGACC
+
ABBBCFBCCCAAFGGGGGGGGGGHFGGGGHFFHHGHHFGGFHGHHHEFFGBBBFGHHHHHHHHHHHHHHGGEGGHHGGGGGFHHHHHHHHHHHHFGGHGHHHFHHHHHHHHHHHGGGGGGHHHHHHGHHHFHHHHEGCFFGGHGGGGGGF
@M02034:409:000000000-BFKT7:1:1113:17462:24413 1:N:0:24
AAAGTCGAGGTGCCTAAAGTGGCAACCCAGACTGAGCGTAATGTTGGTGGTGTAGAGCTTCCTGTAGCCGCATGGCGTTCGTACTTAAATATGGAACTAACCATTCCAATTTTCGCTGTCTCTTATACACATCTCCGAGCCCACGAGAC
+
CCCCCFABCBBCGGGGGGGGGGGHHHHGGGHGHC3BGGE2EAGHHHEGGGEFGGHFFHHHHHHHHHHHHGGEFGHGGGGGGGHHHHHHGHHHHHEHFHHHHHHHHGHGHGHHHHFGGGGHHHHHHHHHGHGHHHGDF?DFFGGGGG?DD
@M02034:409:000000000-BFKT7:1:1113:22212:24413 1:N:0:24
AAAGTCGAGGTGCCTAAAGTGGCAACCCAGACTTAGAAGCAGGTTGGTGGTGTAGAGCTTCCTGTAGCCGCATGGCGTTCGTACTTAAATATGGAACAACCATTCCAATTTTCGCTGTCTCTTATACACATCTCCGAGCCCACGAGACCA
+
CCCCCFCCCDAAGGGGGGGFGGGHGHHGGHHGHHHGGHHHHHGHHHGFFGBFFFHHHHHHHHHHHGHHHGGFGGHHGFGGGGHHHHHHHHHHHHHGGHHGGGHHHHFDGHHHHGFGGEGHHHHGHHGHFHHHHGHGGGGCGEFGGGGGGF
@M02034:409:000000000-BFKT7:1:1113:19903:24431 1:N:0:24
AAAGTCGAGGTGCCTAAAGTGGCAACCCAGACTTTTCCTTCGGTTGGTGGTGTAGAGCTTCCTGTAGCCGCATGGCGTTCGTACTTAAATATGGAACTAACCATTCCAATTTTCGCTGTCTCTTATACACATCTCCGAGCCCACGAGACC
+
BBBBBFBBBBBBGGGGGGGGGGGFHHHGGHHGHHHHHHHHHHEGGGCGGGEBFGHGHHHHHHHGHHHHHGGEGGHHGGGGGGHHHHHHGHGHHHFFHHFHHHHHHHGHFGHHHHEGGGGGHHHHHFGGGFEHGHFHG/BCCGHGGGGGGG
@M02034:409:000000000-BFKT7:1:1113:16143:24438 1:N:0:24
AAAGTCGAGGTGCCTAAAGTGGCAACCCAGACTTTTTGGATTGTTGGGGTTGTAG
+
>>A?AFAA1>>1BGGGGFGF1GFFFHGGGHHGGHFH10AE1BGH2G//AAA/A1D
@M02034:409:000000000-BFKT7:1:1113:23942:24445 1:N:0:24
AAAGTCGAGGTGCCTAAAGTGGCAACCCAGACTATGGTGTCTGTTGGTGGTGTAGAGCTTCCTGTAGCCGCATGGCGTTCGTACTTAAATATGGTACTAACCTTTCCAATTTTCGCTG
+
BBBBBFBBBBABGGGGGGGGGGGHHHHGGHEGHBGHH5BF3DGFG32ABABB13F5DBBG5GHH5555BBEAEEC1>?/1>?21BGHFBFG4@G44B@FH3?3BB3D44BEGG?@EEE
@M02034:409:000000000-BFKT7:1:1113:5314:24448 1:N:0:24
AAAGTCGAGGTGCCTAAAGTGGCAACCCAGACTGAGAATGTTGTTGGTGGTGTAGAGCTTCCTGTAGCCGCATGGCGTTCGTACTTAAATATGGAACTAACCATTCCAATTTTCGCTGTCTCTTATACACATCCCGAGCCCACGAGACCA
+
AABBAFAADA2>FFGGG4FFFGGHHHHGGHHGGHCEHHHG5DFGHHGEFGEFGHHFHHEHHHHHHGHHHGGEEEHGCEEFGGHHHGHGHHHHGGGHHHGFHHEHHHFFGHHHFH/EEEAGHHHHHHHHFFFHHHHGGBCDGHECC//<F?
@M02034:409:000000000-BFKT7:1:1113:19619:24456 1:N:0:24
AAAGTCGAGGTGCCTAAAGTGGCAACCCAGACTTTGGTGCTTGTTGGTGGTGTAGAGCTTCCTGTAGCCGCATGGCGTTCGTACTTAAATATGGTACTAACCATTCCAATTTTCGCTGTCTCTTATACACATCTCCGAGCCCAC
+
CCCCCFCCCCCCGGGGGGGGGGGHHHHGGHCGHFHHH2ADFFFE5GBA22EAA3D5BBAB5GFBB5B5BAE0EF11>>EC>?2?BGG3BFG@DD44BFGF313B??B44D3FD4/>E??F?GG444B4F2D?GBG2C/<B?F/?
@M02034:409:000000000-BFKT7:1:1113:16139:24465 1:N:0:24
AAAGTCGAGGTGCCTAAAGTGGCAACCCAGACTTTTTGGATTGTTGGTGGTGTAGAGCTTCCTGTAGCCGCATGGCGTTCGTACTTAAATATGGAACTAACCATTCCAATTTTCGCTGTCTCTTATACACATCTCCGAGCCCACGAGAC
+
CCCCCFBCCCCBGGGGGGGGGGGHHHHGGHHGHFGHGGGHAFHHHHHGGGABFGHHHHHHHHHHHHHHHGG@EGHHGGGGGGHHHHHHHHHHHHHHGHHGHHHHHHHHHHHHHHGGGGGHHGHHHHHHGHHHHHHHGFFGGGHGGGGGG
@M02034:409:000000000-BFKT7:1:1113:5302:24465 1:N:0:24
AAAGTCGAGGTGCCTAAAGTGGCAACCCAGACTGAGAATGTTGTTGGTGGTGTAGAGCTTCCTGTAGCCGCATGGCGTTCGTACTTAAATATGGAACTAACCATTCCAATTTTCGCTGTCTCTTATACACATCCCGAGCCCACGAGACC
+
BBBCCFBBBCABGGGGGGGGGGGGHHGEGHHGHHHHHHHHFHGHHHHGGGEFHGHHGFHHHHHHGHHFFEFEEFHBEFGFEEHHHHEDHHHFGHGFGHGFHHFHHHFGHHHHHFGFGGGFHHGHHHGGFCGHHEFDECGG//C@DGGGA
@M02034:409:000000000-BFKT7:1:1113:19705:24467 1:N:0:24
AAAGTCGAGGTGCCTAAAGTGGCAACCCAGACTCGTCAGCCTGTTGGTGGTGTAGAGCTTCCTGTAGCCGCATGGCGTTCGTACTTAAATATGGAACTAACCATTCCAATTTTCGCTGTCTCTTATACACATCTCCGAGCCCACGAGACC
+
ABBBBFAABBBBFGGGGGGGGGGHHHHGGHHGHHGHGHGHHHHHHHHGGGGFGGHHHHHHHHHHHHHGHGGFGGHGGGGGGGHHHHHFHHGHHHEGFHGHHHHHHHGHGHHHHHEGGGGGHGHHHHGFFFFHHHGEGCGGGGHGGC@DGA
@M02034:409:000000000-BFKT7:1:1113:11059:24468 1:N:0:24
AAAGTCGAGGTGCCTAAAGTGGCAACCCAGACTAAGAAGCAGGTTGGTGGTGTAGAGCTTCCTGTAGCCGCATGGCGTTCGTACTTAAATATGGAACTAACCATTCCAATTTTCGCTGTCTCTTATACACATCTCCGAGCCCACGAGACC
+
BBBCAFBBCCABGGGGGGGGGGGHHHHGGHHGHHHHHHHHHHHHHHGEFGFFFEHHHHHHHHHHHGHHHGGEEGHGGGGGGFHHHHHHHHHHHHFGHHGHHHHHHHHGGHHHHHGGGGGHGHHHHHHHGHFHHHHHGGGGGGHGGGGGGF
@M02034:409:000000000-BFKT7:1:1113:5324:24468 1:N:0:24
AAAGTCGAGGTGCCTAAAGTGGCAACCCAGACTGAGAATGTTGTTGGTGGTGTAGAGCTTCCTGTAGCCGCATGGCGTTCGTACTTAAATATGGAACTAACCATTCCAATTTTCGCTGTCTCTTATACACATCCCGAGCCCACGAGAC
+
BBBBBFBADDAAGGGGC4FGGGGHFGGEGHGGGHGGFHHFEGHHHHHGGGEAFGHHHHGHHHHHHHHHHGGEGGHHGGGGGGHHHHHFFHHHHFFHFGHFFFFHHHHEHGHHHHGGGGGGGHHHHGGHBGHHHHFGG?C@FFGG@GDG
@M02034:409:000000000-BFKT7:1:1113:15911:24486 1:N:0:24
AAAGTCGAGGTGCCTAAAGTGGCAACCCAGACTCTGTCTTATGTTGGTGGTGTAGAGCTTCCTGTAGCCGCATGGCGTTCGTACTTAAATATGGAACTAACCATTCCAATTTTCGCTGTCTCTTATACACATCTCCGAGCCCACGAGACC
+
AABCCFBBCCCCGGGGBGGGGGGHHHHGGHHGGHHHGHHHHHHHHHHGGGEFFGHHHHHHHHHHHHHGHGGEGGHHGGGGGFHHHHHFHHHHHHGGGHHHHHHHHHGHHHHHHHGGGGGGHHHHHHHHHHGHHHHGGGGGGGHGGGGGGE
@M02034:409:000000000-BFKT7:1:1113:5809:24495 1:N:0:24
AAAGTCGAGGTGCCTAAAGTGGCAACCCAGACT
+
BBBBBDAB?DABGGGGGGGBGGGHHHHGGDHGH
@M02034:409:000000000-BFKT7:1:1113:21719:24498 1:N:0:24
AAAGTCGAGGTGCCTAAAGTGGCAACCCAGACTGTTACGCAGGTTGGTGGTGTAGAGCTTCCTGTAGCCGCATGGCGTTCGTACTTAAATATGGAACTAACCATTCCAATTTTCGCTGTCTCTTATACACATCTCCGAGCCCACGAGACC
+
CCCCCFCCCCACGGGGGGGGGGGHHHHGGHHGHHHHHHGGGGGHHGFGGGEFGGGGHHHHHHHHHHHHHGGGGGHHGGGGGGHHHHHHHHHHHHGHHHHHHHHHHHHHHHHHHHGGGGGHHHHHHHHHFHGHHHHHGFGGGGHGGGGGGG
@M02034:409:000000000-BFKT7:1:1113:7552:24499 1:N:0:24
AAAGTCGAGGTGCCTAAAGTGGCAACCCAGACTATGGGTACGGTTGGTGGTGTAGAGCTTCCTGTAGCCGCATGGCGTTCGTACTTAAATATGGAACTAACCATTCCAATTTTCGCTGTCTCTTATACACATCTCCGAGC
+
AAAA>FAA?1AAGFGAAFGAAFFH1GHCCH0FGH1DGFC11BEHEE//BA/BABF2A11BAGFE12DBEE//?>>FEFCGEEB//BB@FGBFF1F1F>1FGHFF1FG22FDGHHG/EE<F2FGDGFFFHHHFF>11?<<@
@M02034:409:000000000-BFKT7:1:1113:5827:24503 1:N:0:24
AAAGTCGAGGTGCCTAAAGTGGCAACCCAGACTCCGCGTCCTGTTGGTGGTGTAGAGCTTCCTGTAGCCGCATGGCGTTCGTACTTAAATATGGAACTACCCTT
+
AAAAAB>1>>AABFG11FEGGFFGGGGGAACAGGGFGGGEGCFGHAAEEEEEHHGHHHHHHHHFHHHHHBE/A/GHEFGGGGHHHEFD1FDFHFGHEHF1G01B
@M02034:409:000000000-BFKT7:1:1113:13372:24504 1:N:0:24
AAAGTCGAGGTGCCTAAAGTGGCAACCCAGACTCGGGGGTTGGTTGGTGGTGTAGAGCTTCCTGTAGCCGCATGGCGTTCGTACTTAAATATGGAACT
+
?AAAA@AA?@ABFGGGGGGGGGGHHCHDAEA2EH22EEGEEGGGFEC>1EEF13F3@GGHGCBFG4BFGEE/EFGHCGGFEEFFGHH33DGDFFBGCF
@M02034:409:000000000-BFKT7:1:1113:13356:24513 1:N:0:24
AAAGTCGAGGTGCCTAAAGTGGCAACCCAGACTCGGGGGTTGGTTGGTGGTGTAGAGCTTCCTGTAGCCGCATGGCGTTCGTACTTAAATATGGAACTAACCATTCCAATTTTCGCTGTCTCTTATACACATCTCCGAGCCCACGAGACC
+
BCCCCFCCCCABGGGGGGGGGGGHGHHGGHHGHHGGGGGGGEFGHGGGGG?BFGHHHHHHHHHHHHHHHGGEEGHHGGGGGGHHHHGFHHHHHHHGHHGFHHHHHHHHHHHHHHGGGGGHHGHHHHGHFGGHHHHFE@CADEHGGGGGGE
@M02034:409:000000000-BFKT7:1:1113:5810:24513 1:N:0:24
AAAGTCGAGGTGCCTAAAGTGGCAACCCAGACTCCGCGTCCTGTTGGTGGTGTAGAGCTTCCTGTAGCCGCATGGCGTTCGTACTTAAATATGGAACTAACCATTCCAATTTTCGCTGTCTCTTATACACATCTCCGAGCCCACGAGACC
+
BBCCCFCCCCBCGGGGGGGGGGGHHHHGGHHGHHHGGGGGGGHHHHHGGGEFFGHHHHHHHHHHHHHGHGGEEGHHGEGGGGHHHHHGHHHHHHGGHGHGHHGHHHGHHHHHHHE/ADGDHFHHGHFHHHBGFHFFGCGGGGHGGGGGGG
@M02034:409:000000000-BFKT7:1:1113:9657:24517 1:N:0:24
AAAGTCGAGGTGCCTAAAGTGGCAACCCAGACTGCTTAGCAGGTTGGTGGTGTAGAGCTTCCTGTAGCCGCATGGCGTTCGTACTTAAATATGGAACTAACCATTCCAATTTTCGCTGTCTCTTATACACATCTCCGAGCCCACGAGACC
+
CCCCCFBCCCBCGGGGGGGGGGGHHHHGFHHGHB3F5FGFH3FHGHGGGGEFFGHHHHHHHHHHHHHHHGGEEGHHGGGGGGGHHHHHGHFHHHHHHHHHHHHHHHGHHHHHHHGGGGGGHHHHGHGHGHHHHHHGGGGGGGHGGGGGGG
@M02034:409:000000000-BFKT7:1:1113:25971:24520 1:N:0:24
AAAGTCGAGGTGCCTAAAGTGGCAACCCAGACTATGCCTCGTGTTGGTGGTGTAGAGCTTCCTGTAGCCGCATGGCGTTCGTACTTAAATATGGAACTAACCATTCCAATTTTCGCTGTCTCTTATACACATCTCC
+
CCCCCFCCCCBCGGGGGGGGGGGGHHHGGHHDHHHFBFHHGHHHAHCAA1EF13F555BFDFGGE5F5EEE>EEH10BEFE12??GHHFEGFHF33FGHFBA3GG4F4BFGHG4//EAEGHHHGBHFBH2GFHHHB
@M02034:409:000000000-BFKT7:1:1113:25397:24523 1:N:0:24
AAAGTCGAGGTGCCTAAAGTGGCAACCCAGACTAAGAAGAAGGTTGGTGGTGTAGAGCTTCCTGTAGCCGCATGGCGTTCGTACTTAAATATGGAACTAACCATTCCAATTTTCGCTGTCTCTTATACACATCTCCGAGCCCACGAGACC
+
>>ABBFBBBBABGGGGGGGGGGGHHHHGGHHGHHHGGFGHHGHHGHEAFGEBFEGHHHHHHGHHHHGGHGG?EFFFEEEFF?GHHHHFGHGFHHBBGGHHGHHGGHHB?FGHHGGEGGEFHHGGFFFDDGGFGFHFB?CCCGHGC?FGDF
@M02034:409:000000000-BFKT7:1:1113:16506:24525 1:N:0:24
AAAGTCGAGGTGCCTAAAGTGGCAACCCAGACTGGGCATCAGGTTGGTGGTGTAGAGCTTCCTGTAGCCGCATGGCGTTCGTACTTAAATATGGAACTAACCATTCCAATTTTCGCTGTCTCTTATACACATCTCCGAGCCCACGAGACC
+
ABBCBFCCCBBBGGGGGGGGGGGHHHHGGHEGHHGHHHHHFHHHHHFEFGEFFBGFGFHHFHGHHGHFHGGFFGHCEEFGGFEHHHHHHHHFGGFFHHGGGFFHHGHGHHGHHHGGGGGHHHHHGHHFBGGHHHHFF?GGGGHGGGGGGA
@M02034:409:000000000-BFKT7:1:1113:25987:24529 1:N:0:24
AAAGTCGAGGTGCCTAAAGTGGCAACCCAGACTATGCCTCGTGTTGGTGGTGTAGTGC
+
ABBBADAAD>AAFGGFGGGGGGGHHHHGGHHGHGH533FA2AGHEFG221B113D535
@M02034:409:000000000-BFKT7:1:1113:17236:24538 1:N:0:24
AAAGTCGAGGTGCCTAAAGTGGCAACCCAGACTGGGGCGCGGGTTGGTGGTGTAGAGCTTCCTGTAGCCGCATGGCGTTCGTACTTAAATATGGAACTAACCATTCCAATTTTCGCTGTCTCTTATACACATCTCCGAGCCCACGAGAC
+
BBBBBFABBBBBGGGGGGGGGFGHHGHGGHHGH3F22AE?AEEGFGEEFEEFF@GGFHHHHGHHHHHHHGGFFGHHGFGFGGGHHHHGHHHHHGEGGHHGFHHHHHGFFGGHFG<DGGGHHHHHFDGDGFHFHHHDGCDGGGHGGFGGG
@M02034:409:000000000-BFKT7:1:1113:11633:24555 1:N:0:24
AAAGTCGAGGTGCCTAAAGTGGCAACCCAGACTCCTCCGTCGGTTGGTGGTGTAGAGCTTCCTGTAGCCGCATGGCGTTCGTACTTAAATATGGAACTAACCATTCCAATTTTCGCTGTCTCTTATACACATCTCCGAGCCCACGAGACC
+
CCCCBFABCCBCGGGGGGGGGGGHHHHGGHHGHHHHHHGHHGGGGGGGGGGFFGHGHHHHHHHHHHHHHGGEEGHHGGGGGGGHHHHHHHHHHHFHFHHHHHHHHHHHHHHHHHGGGGGGHGHHHHHHHHGHHHFHGGGGGGHGGGGGGG
@M02034:409:000000000-BFKT7:1:1113:24417:24559 1:N:0:24
AAAGTCGAGGTGCCTAAAGTGGCAACCCAGAGTCTTTTGACTGTAGGTGGTGCAGTGC
+
CCCCCFBCCCABGGGGGGGGGGGHHHHGGH22B3DD55A255BF5FB532B233D535
@M02034:409:000000000-BFKT7:1:1113:12717:24571 1:N:0:24
AAAGTCGAGGTGCCTAAAGTGGCAACCCAGACTCGTACTTCGGTTGGTGGTGTAGAGCTTCCTGTAGCCGCATGGCGTTCGTACTTAAATATGGAACTAACCATTCCAATTTTCGCTGTCTCTTATACACATCTCCGAGCCCACGAGACC
+
CCCCBFCCCCCCGGGGGGGGGGGHHHHGGHHGHH2GGEHCHGAAEGEAEEFFAAGBFHHFDGHFGFGDFFGEGGHAEGGGGFCEHHHHHHHFHHD3FGHHF03F3?FDFHFHFFEDEEAFFHHFFHHGHFHFHHFBDCCGFF/FC?<EDF
@M02034:409:000000000-BFKT7:1:1113:23549:24577 1:N:0:24
AAAGTCGAGGTGCCTAAAGTGGCAACCCAGACTTGGCGGCCTGTTGGTGGTGTAGAGCTTCCTGTAGCCGCATGGCGTTCGTACTTAAATATGGAACTAACCATTCCAATTTTCGCTGTCTCTTATACACATCTCCGAGCCCACGAGAC
+
1A1A>DAADDAAGGGEGFGDGGGFFFHGFEAAGCBB0E?E/BFFGFEE/EABADGHHGFHBGGFHGHGFEE>>EFBE?EEFF0GGGHHHFFFHF111FG<FGDFGFHBBGHHHFGGGA?1GFHGFG2GGF1@1F11?CCC/?<FCC-.A
@M02034:409:000000000-BFKT7:1:1113:18159:24579 1:N:0:24
AAAGTCGAGGTGCCTAAAGTGGCAACCCAGACTCGTCCGCCTGTTGGTGGTGTAGAGCTTCCTGTAGCCGCATGGCGTTCGTACTTAAATATGGAACTAACCATTCCAATTTTCGCTGTCTCTTATACACATCTCCGAGCCCACGAGACC
+
ABBBBFBBBBABGGGGGGGGGGGHHHHGGHHGHHGHGGGGGGHHHHHGGGGFGFHHHHHHGHHHHHHHHGGGFGHHGGGGGGHHHHHFHHHHHHFFHHHHGHHHHHGHHHHHHHGGGGGGHHHHHHGGHHHHHHHEF?DGGGHGGGGGGE
@M02034:409:000000000-BFKT7:1:1113:10387:24579 1:N:0:24
AAAGTCGAGGTGCCTAAAGTGGCAACCCAGACTCAGAAGCAGGTTGGTGGTGTAGAGCTTCCTGTAGCCGCATGGCGTTCGTACTTAAATATGGAACTAACCATTCCAATTTTCGCTGTCTCTTATACACATCTCCGAGCCCACGAGACC
+
ABCCAFBBCCBBGGGGGGGGGGGHHHHGGHHGHHHGGHHHHHHHHHGGFGEFBFHGHHHHHHHHHHHHHGGFEGHHGGGGGFHHHHHGHHHHHHHHGHGHHHHHHHGHHHHHHHGGGGGHHHHHHHGGHFFHHHGFGGGGGGGGDFGGGF
@M02034:409:000000000-BFKT7:1:1113:12724:24587 1:N:0:24
AAAGTCGAGGTGCCTAAAGTGGCAACCCAGA
+
>A1>AB1A1DAAGF1GGGGAG1FCEA0AF0B
@M02034:409:000000000-BFKT7:1:1113:14960:24587 1:N:0:24
AAAGTCGAGGTGCCTAAAGTGGCAACCCAGACTAAGAAGAAGGTTGGTGGTGTAGAGCTTCCTGTAGCCGCATGGCGTTCGTACTTAAATATGGAACTAACCATTCCAATTTTCGCTGTCTCTTATACACATCTCCGAGCCCACGAGACC
+
BCBCBFBCCCAAGGGGGGGGGGGHHHHGGHHGHHHHGHFHHHHHHHFGGGEBBFHGHHHHHHHGHHHHGGGFGGHHGGGGGGHHHHHHHHGHHHGHHHHHHHHHHHHHHHHHHHGGGGGHGHHHHHGHHHFHHHHHGCGGGGHGGGGGGG
@M02034:409:000000000-BFKT7:1:1113:7655:24597 1:N:0:24
AAAGTCGAGGTGCCTAAAGTGGCAACCCAGACTAAGAAGGATGTTGGTGGTGTAGAGCTTCCTGTAGCCGCATGGCGTTCGTACTTAAATATGGAACTAACCATTCCAATTTTCGCTGTCTCTTATACACATCTC
+
AAAABFABBBBBGGGGGGGGGFGHHGF?FC2FFHDFBEFGFGGHHH2A2EEFFBFBFGGHDGGFGFG5GEE>EEG1EEEEEEBGEGGGHHGHHHBBFHHHGEFGHFHDGGFHHEEEGGE?4FFGBFH4FCFGHFF
@M02034:409:000000000-BFKT7:1:1113:18856:24598 1:N:0:24
AAAGTCGAGGTGCCTAAAGTGGCAACCCAGACTTGTGGTGCTGTTGGTGGTGTAGAGCTTCCTGTAGCCGCATGGCGTTCGTACTTAAATATGGAACTAACCATTCCAATTTTCGCTGTCTCTTATACACATCTCCGAGCCCACGATACC
+
AABBBFA@BBBAFFGGCGGGGFDFHHHGGHGGHF3GHGBCGHFGFGEEFEEFBFF5FDGHGFFHGHHFHGGEEEGAEFGGGGFHHHHFHHFFHHFEFFHHFGBHFGHFHHFHGHF/EEGFHHFFFHGGGFDHCFE2ECCC@/</CF/?CF
@M02034:409:000000000-BFKT7:1:1113:14118:24602 1:N:0:24
AAAGTCGAGGTGCCTAAAGTGGCAACCCAGACTACGAATGCGGTTGGTGGTGTAGAGCTTCCTGTAGCCGCATGGCGTTCGTACTTAAATATGGAACTAACCATTCCAATTTTCGCTGTTCTTATACACATCTCCGAGCCCACGAGACCA
+
CCCCCFBCBCCCGGGGGGGGGGGHHHHGGHHGHHGGDHHFHGGGGGGGGGEFFGHHHHHHHHHHHHHHHGG0EGHHGGGGGGHHHHHGHHHHHHHHHHGHHHHHHHHHHHHHHHGGGGGGGHHEGFHGHHGFGFHG<@CGGHGCCCEGG<
@M02034:409:000000000-BFKT7:1:1113:18872:24606 1:N:0:24
AAAGTCGAGGTGCCTAAAGTGGCAACCCAGACTTGTGGTGCTGTTGGTGGTGTAGAGCTTCCTGTAGCCGCATGGCGTTCGTACTTAAATATGGAACTAACCATTCCAATTTTCGCTGTCTCTTATACACATCTCCGAGCCCACGAGAC
+
CCCCCFBBCCACGGGGFGGGGGGHHHHGGHHGHHHHHGHGGHHHFHAECEGAA3FBFGEEBFFHBDGBFEG?EGC1>BEFE?2EGHH@@GFDFF33BFGHCE3F??EFFF3FF4EEFEEGDGGGE?HFHFGFGHHDFCGGCGEF@C/AD
@M02034:409:000000000-BFKT7:1:1113:23740:24608 1:N:0:24
AAAGTCGAGGTGCCTAAAGTGGCAACCCAGACTGGGTCGTATGTTGGTGGTGTAGAGCTTCCTGTAGCCGCATGGCGTTCGTACTTAAATATGGAACTAACCATTCCAATTTTCGCTGTCTCTTATACACATCTCCGAGCCCACGAGACC
+
BBBCCFBBBCABGGGGGGGFGGGHHHHGGHGGHHHHFGEFHGHHHHHGGGEFFFGHHGGHHHHHHHHGHGGEGGHHGGGGGGHHHHHFHHHHHHFHGHGHHHGHHHGHHHHHHHGGGGGHHHHHHHGHGHHHHHFGGCGCCGHGGGGGGG
@M02034:409:000000000-BFKT7:1:1113:14127:24620 1:N:0:24
AAAGTCGAGGTGCCTAAAGTGGCAACCCAGACTAATCATAAGGTTGGTGGTGTAGAGCTTCCTGTAGCCGCATGGCGTTCGTACTTAAATATGGAACTAACCATTCCAATTTTCGCTGTCTCTTATACACATCTCCGAGCCCACGAGACC
+
CCCCBFBBCCBCGGGGFGGGGGGHHHHGGHHGHHHHHHHHGHHHHHGGGGEFGGHHHHHHHHHHHHHHHGGEFGHHGGGGGGHHHHHHHHHHHGHGHHGFHHGHHHHHGGHHHHGGGGGFHHHHHHFGFHFHHHHHGC?CFGHGGGGGGG
@M02034:409:000000000-BFKT7:1:1113:16275:24634 1:N:0:24
AAAGTCGAGGTGCCTAAAGTGGCAACCCAGACTGCGTTTGATGTTGGTGGTGTAGAGCTTCCTGTAGCCGCATGGCGTTCGTACTTAAATATGGAACTAACCATTCCAATTTTCGCTGTCTCTTATACACATCTCCGAGCCCACGAGAC
+
CCCCCFCCCCBCGGGGGGGGGGGHHHHGGHHGH33B22A2D5FGHHGGGGEFBFHHHHHHHHHHHHHHHGGEGGHHGGGGFFGHHHHHHHHHHHHHGHHHHHHHHHHGHHHHHHGGGGGGHGHHHHHHHHFHHHHHGFFGGGHGGGGGG
@M02034:409:000000000-BFKT7:1:1113:17090:24642 1:N:0:24
AAAGTCGAGGTGCCTAAAGTGGCAACCCAGACTCAGGGGAGGGTTGGTGGTGTAGAGCTTCCTGTAGCCGCATGGCGTTCGTACTTAAATATGGAACTAACCATTCCAATTTTCGCTGTCTCTTATACACATCTCCGAGCCCACGAGACC
+
ABBBADAADBBBFGGGGGGGGGGHHHHGGHHGHHHHGHGGGGGGHG?EGGEFFFGHHGHHHHHHHHHHFFGFGGHHGGGGGGFHHHHHHHHHHHGFHHFHHHHHHHHHHHHHHH?GGGGGHHHHHHHHFHGHHHFGFGGGGGHGGGGGGF
@M02034:409:000000000-BFKT7:1:1113:8158:24647 1:N:0:24
AAAGTCGAGGTGCCTACAGTGGCAACCCAGACTAGGAGGCTGGTTGGTGGTGTAGAGCTTCCTGTAGCCGCATGGCGTTCGTACTTAAATATGGAACTAACCATTCCAATTTTCGCTGTCTCTTATACACATCTCCGAGCCCACGAGACC
+
BBBBADA>DBBBGGGG44BGGBFGHHHGG22BFHA33FEEE22BGGEFEAECGHHFFHHHGHHHF5GFGGGEGGGGCGCGGE?EGH4FGHHHHBF3BGFFF03FF4F?GGHGHGEGG?EFGDGHFHHHGHFHFHBG/</BC/CF?/>?EF
@M02034:409:000000000-BFKT7:1:1113:18026:24648 1:N:0:24
AAAGTCGAGGTGCCTAAAGTGGCAACCCAGACTAATAATAATGTTGGTGGTGTAGAGCTTCCTGTAGCCGCATGGCGTTCGTACTTAAATATGGAACTAACCATTCCAATTTTCGCTGTCTCTTATACACATCTCCGAGCCCACGAGACC
+
BBCCCFCBCCCCGGGGGGGGGGGHHHHGGHHGHHHHHFHGHGGHHHHGGGEFGGHHHHHHHHHHHHHHHGGAEGHHGGGGGGHHHHHGHHHHHHFHHHHGHHHHHHHHHGHHHHGGGGGHHHHHHHHHFGHHHHHGGGGGGFHFGFGFGG
@M02034:409:000000000-BFKT7:1:1113:11205:24649 1:N:0:24
AAAGTCGAGGTGCCTAAAGTGGCAACCCAGACTGCTAATCCTGTTGGTGGTGTAGAGCTTCCTGTAGCCGCATGGCGTTCGTACTTAAATATGGAACTAACCATTCCAATTTTCGCTGTCTCTTATACACATCTCCGAGCCCACGAGACC
+
BBBCBFCCCCABGGGGGGGGGGGGFHGGGHHGHHHHHHHHHHHHHHHGGGEFGFHHHHHHHHHHHHFHGGGFGGHGGGGGGFHHHHHGHHHHHHGHFHHGHHHHHHGHHGHHHHGGGGGGHHHHHHFHDFHHHHHHGGGGGGHGGDGGGA
@M02034:409:000000000-BFKT7:1:1113:8140:24652 1:N:0:24
AAAGTCGAGGTGCCTAAAGTGGCAACCCAGACTAGGAGGCTGGTTGGTGGTGTAGAGCTTCCTGTAGCCGCATGGCGTTCGTACTTAAATATGGTACTAACCATTCCAATTTTCGCTGTCTCTTATACACATCTCCGAGCCCACGAGACC
+
CCCCCFCBBCACGGGGGGGGGGGHHHHGGHHGHFAAGF?DCCEHGEFF11EAA3FBB5GFAGHHGEE5BEF>EFC1>>>1EE2?FFH3BBDFED44FGHHF03FE?D?4D3GGBEFGEE34BFF33FB?2FCGFH2</@DBGE//A@AGF
@M02034:409:000000000-BFKT7:1:1113:17506:24654 1:N:0:24
AAAGTCGAGGTGCCTAAAGTGGCAACCCAGACTAGGCCTCCTGTTGGTGGTGTAGAGCTTCCTGTAGCCGCATGCCGTTCGTACTTAAATATGGAACTAACCATTCCAATTTTCGCTGTCTCTTATACACATCTCCGAGCCCACGAGACC
+
BB?ABFABBBBBGGGGGGGGFGGGHHH?FHDGGHBCGGHHGGCFAD2EFEEABGHFDFGH5GHHFFFFHECEEGGHGFGHGGGHFGHGHHFGFHDBFHGGGHHHFGHH4BGHHHFGGEF3GFHHGFF?FGFHEFFGD//BCFCFC?DD/F
@M02034:409:000000000-BFKT7:1:1113:10438:24656 1:N:0:24
AAAGTCGAGGTGCCTAAAGTGGCAACCCAGACTATGTGGCTGGT
+
BBBBBFBBBBBBGGGGGGGGGGGHHHHGGHHGHH5GAF32FCEG
@M02034:409:000000000-BFKT7:1:1113:7533:24668 1:N:0:24
AAAGTCGAGGTGCCTAAAGTGGCAACCCAGACTCAGGGGAAGGTTGGTGGTGTAGAGCTTCCTGTAGCCGCATGGCGTTTGTACTTAAATATGGAACTAACCATTCCAATTTTCGCTGTCTCTTATACACATCTCCGAGCCCACGAGACC
+
ABBABFBBBBBBGGGGGGGGGGGHHHHGGGHGHHGHHHCGEEGGGHCEEGGFFBGFFHHHHHHHHHHFHGGEFGHEGFGGGHHHHHHGHHHHHHFFHHHHHHHHHHGDHHHHHFGGGGEGHHHHHHHFFHFHHHHFDCGGGFHGGCFGGG
@M02034:409:000000000-BFKT7:1:1113:18918:24679 1:N:0:24
AAAGTCGAGGTGCCTAAAGTGGCAACCCAGACTAGGAGTCAGGTTGGTGGTGTAGAGCTTCCTGTAGCCGCATGGCGTTCGTACTTAAATATGGAACTAACCATTCCAATTTTCGCTGTCTCTTATACACATCTCCGAGCCCACGAGACC
+
BCCCCFBBCCBCGGGGGGGGGGGHHHHGGHHGHHHHHHHHHHGHHHGGGGEFFGHHHHHHHHHHHHHHHGGGGGHHGFGGGGHHHHHHHHGHHHGHHHHHHHHHHHGHHHHHHHGGGGGHHHHHHHHHGHGHHHHHGGGGGGHGGGGGGG
@M02034:409:000000000-BFKT7:1:1113:11796:24691 1:N:0:24
AAAGTCGAGGTGCCTAAAGTGGCAACCCAGACTCCTCCGCCGGTTGGTGGTGTAGAGCTTCCTGTAGCCGCATGGCGTTCGTACTTAAATATGGAACTAACCATTCCAATTTTCGCTGTCTCTTATACACATCTCCGAGC
+
A?AAADA>D>ABFGGGGGGGGGGHFHHGGHGGHHHFB3EDEAAEGC?EEEGFHGH5EFGHHHHHHHHHGGGEEFHHCGCGEFGHHHG?3FFBGHGBFFGFGFFGFFF4GBDGHFCGG?DHGGGG@22F>F2FHHEFF//<
@M02034:409:000000000-BFKT7:1:1113:25280:24700 1:N:0:24
AAAGTCGAGGTGCCTAAAGTGGCAACCCAGACTAGGGAGAATGTTGGTGGTGTAGAGCTTCCTGTAGCCGCATGGCGTTCGTACTTAAATATGGAACTAACCATTCCAATTTCGCTGTCTCTTATACACATCTCCGAGCCCACGAGACCA
+
BCCCBFBBBCABGGGGGGGGGGGHHHHGGHHGHHHHCGFGFGHHHHHGGGABFGHHHHHHHHHHHHHHHGGGGGHHGGGGGGHHHHHHHHHHHHHHHHHHHHGHHHGFHHHHBF?EFEFD44F4F?43?2B2B?FBCDGGGAEF@DGGG?
@M02034:409:000000000-BFKT7:1:1113:20764:24702 1:N:0:24
AAAGTCGAGGTGCCTAAAGTGGCAACCCAGACTCATAAGAGTGTTGGTGGTGTAGAGCTTCCTGTAGCCGCATGGCGTTCGTACTTAAATATGGAACTAACCATTCCAATTTTCGCTGTCTCTTATACACATCTCCGAGCCCACGAGACC
+
BCBCCFCBCCCBGGGGGGGGGGGHHHHGGHHGHHHHHHHHHHHHHHHGFFEFGFGHHHHHHHHHHHHHGGGEEGHCEEEFFEGHHFHHHHHHHHBGFHHGFFHHHHFGHHHHHHGGGGFHGHHHFFHHHFGHGHGGCC?@CFFGGGGDGG
@M02034:409:000000000-BFKT7:1:1113:15872:24704 1:N:0:24
AAAGTCGAGGTGCCTAAAGTGGCAACCCAGACTAATGATAAGGTTGGTGGTGTAGAGCTTCCTGTAGCCGCATGGCGTTCGTACTTAAATATGGAACTAACCATTCCAATTTTCGCTGTCTCTTATACACATCTCCGAGCCCACGAGACC
+
CCCCCFBCCCBCGGGGGGGGGGGHHHHGGHHGHHHGHGHHGHHHHHGGGGGFFFHHHHHHHHHHHHHHHGGEEGHHGGGGGGHHHHHHHHHHHHFHHHHGHHGHHHHGHHHHHHGGGGEFHGHHHHHHGHFHHHHGGCCGGGHGGGGGGE
@M02034:409:000000000-BFKT7:1:1113:11780:24706 1:N:0:24
AAAGTCGAGGTGCCTAAAGTGGCAACCCAGACTCCTCCGCCGGTTGGTGGTGTAGAGCTTCCTGTAGCCGCATGGCGTTCGTACTTAAATATGGAACTAACCATTCCAATTTTCGCTGTCTCTTATACACATCTCCGAGCCCACGAGACC
+
CCDDCFAABCCCGGGGGGGGGGGHHHHGGHEGHHGHHGGGGGGGGGGFFDEABBGHGHHHHHHGHHHHGGGEFGHAEFGGGGHHHHHFHHHHHFEFGHHHHHGHHHF4FGHHHHGGGGAGHHHHGGHHFHGHHHHFGD?GDGHGG-<CEF
@M02034:409:000000000-BFKT7:1:1113:8435:24713 1:N:0:24
AAAGTCGAGGTGCCTAAAGTGGCAACCCAGACTCCTCGGGGTGTTGGTGGTGTAGAGCTTCCTGTAGCCGCATGGCGTTCGTACTTAAATATGGAACTAACCATTCCAATTTTCGCTGTCTCTTATACACATCTCCGAGCCCACGAGACC
+
CCCCCFABBCABGGGGGGGGGGGHHHHGGHHGHHGHHGGGGFGGGGHGFGEFABGGFHHHFHHHHHHFHGGEFGF1EEGGFEGHHHGHHHHHHHFFFHHHGFFHHHHHHGHHHFGCGGGHHHHHHHHHFFFHHHHFGDGGGFFGGGGDGG
@M02034:409:000000000-BFKT7:1:1113:18638:24720 1:N:0:24
AAAGTCGAGGTGCCTAAAGTGGCAACCCAGACTGCGTATTTTGTTGGTGGTGTAGAGCTTCCTGTAGCCGCATGGCGTTCGTACTTAAATATGGAACTAACCATTCCAATTTTCGCTGTCTCTTATACACATCTCCGAGCCCACGAGACC
+
CCCCCFBCCCCCGGGGGGGGGGGHHHHGGHHGHFHE22ABGFHHHHHGGGFFHHHHHHHHHHHHHHHHHGGGGGHHGGGGGGHHHHHHHHHHHHHHGHHHHHHHHHGHHHHHHHGGGGGGHHHHHHHHHHHHHHHHGGGGGGHGGGGGGG
@M02034:409:000000000-BFKT7:1:1113:10225:24724 1:N:0:24
AAAGTCGAGGTGCCTAAAGTGGCAACCCAGACTGAGAAGTCGGTTGGTG
+
CCCCCFCBCCCBGGGGGGGGGGGHHHHGGHHC3F3A55B5A22ABE01A
@M02034:409:000000000-BFKT7:1:1113:13863:24728 1:N:0:24
AAAGTCGAGGTGCCTAAAGTGGCAACCCAGACTCCGACTCGTGTTGGTGGTGTAAAGCTTCCTGTAGCCGCATGGCGTTCGTACTTAAATATGGAACTAACCATTCCAATTTTCGGTGTCTCTTATACACATCTCCGAGCCCACGAGACC
+
CCCCCFBBCCCCGGGGGGGGGGGHHHHGGHHGHHHGFGGGGHHHHHEEGGEFFGFGHHHHGHHHHHHHHGGEGGHHGGGGGGHHHHHHHHHHHHHHHHHGHHGHHHHFHGHHHHGGFFGHHHHHHHHHHHHHHHHFDCCCDFHGGGGGGE
@M02034:409:000000000-BFKT7:1:1113:23777:24744 1:N:0:24
AAAGTCGAGGTGCCTAAAGTGGCAACCCAGACTA
+
CBBCCFCCCCACGGGGGGGGGGGHHHHGGHHGHB
@M02034:409:000000000-BFKT7:1:1113:21711:24762 1:N:0:24
AAAGTCGAGGTGCCTAAAGTGGCAACCCAGACTCAGTCTGCTGTTGGTGGTGTAGAGCTTCCTGTAGCCGCATGGCGTTCGTACTTAAATATGGAACTAACCATTCCAATTTTCGCTGTCTCTTATACACATCTCCGAGCCCACGAGACC
+
CCCCCFCCCCCCGGGGGGGGGGGHHHHGGHHGHGHHFHHHHHHHHHHGGGGFBDHFHHHHHHHHHHHHHGGEFGHHGGGGGGHHHHHHFHHHHHFHHHHGHHFHHHHGHHHHHHCGGGGHHHHHGHHHFHHHHHHGGGGGGGHGGGGGGG
@M02034:409:000000000-BFKT7:1:1113:9648:24770 1:N:0:24
AAAGTCGAGGTGCCTAAAGTGGCAACCCAGACTCTTTTTTTTGTTGGTGGTGTAGAGCTTCCTGTAGCCGCATGGCGTTCGTACTTAAATATGGAACTAACCATTCCAATTTTCGCTGTCTCTTATACACATCTCCGAGCCCACGAGACC
+
BBBBBFBABBBBGGGGGGGGGFGHHHHGGGHGHGHHHHGGGGAGHFEEEEEFG3DGFHHHHHHHHHHHHGG>EGHHGGGGGGHHHHHFHHFHHGHFFHHHHHGHHHFFHHHHHGGGGGGHHHHHHHHHGGFHHHHHG?@CGGGGG?C?DE
@M02034:409:000000000-BFKT7:1:1113:14049:24772 1:N:0:24
AAAGTCGAGGTGCCTAAAGTGGCAACCCAGACTAATAATAAGGTTGGTGGTGTAGAGCTTCCTGTAGCCGCATGGCGTTCGTACTTAAATATGGAACTAACCATTCCAATTTTCGCTGTCTCTTATACACATCTCCGAGCCCACGAGACC
+
BBBBBFAABBBBGGGGGGGGGGGHHHHGGHFGHHHGDFHHGHHHHHGGGGEFFGHHHHHHHGHHHHHHHGGEEFHHGGGGGEHHHHHHHHHHHHHEHHGGHHHHHHGHHHHHHHGGGGGHHHHHHHGHHHGHHHHFD@?DFEEGGGGGGE
@M02034:409:000000000-BFKT7:1:1113:7211:24780 1:N:0:24
AAAGTCGAGGTGCCTAAAGTGGCAACCCAGACTAAGGTGCAGGTTGGTGGTGTAGAGCTTCCTGTAGCCGCATGGCGTTCGTACTTAAATATGGAACTAACCATTCCAATTTTCGCTGTCTCTTATACACATCTCCGAGCCCACGAGACC
+
BBCCCFCCBCBCGGGGGGGGGGGGHHFGGHGGHGHGHGGHHHHHGHGEGEEFGFFHHHHHHGHHGHHHHGGEEFHGEGGFFFHHHHGFHHGHHHGGHHGGHHHHHHHHGHHHHGGGGGFGHHHHHHGHHHHHHHGHGFGGGFHGGGGFGG
@M02034:409:000000000-BFKT7:1:1113:8038:24787 1:N:0:24
AAAGTCGAGGTGCCTAAAGTGGCAACCCAGACTCGGAATTTGGTTGGTGGTGTAGAGCTTCCTGTAGCCGCATGGCGTTCGTACTTAAATATGGAACTAACCATTCCAATTTTCGCTGTCTCTTATACACATCTCCGAGCCCACGAGACC
+
CCCCCFABCCCCGGGGGGGGGGGHHHHGGHHGHHGGECFHHHHHHGCGGGFFFGHHHHHHHHHHHHHHHGGGGGHHGGGGGGHHHHHHHHHFHGGHFHGGHHHHHHGHHHHHHHGGGGGHHHHHHHHHHGGFGHFHGGFGGGHGGGGGDG
@M02034:409:000000000-BFKT7:1:1113:7689:24791 1:N:0:24
AAAGTCGAGGTGCCTAAAGTGGCAACCCAGACTTGGAGGCTGGTTGGTGGTGTAGAGCTTCCTGTAGCCGCATGGCGTTCGTACTTAAATATGGAACTAACCATTCCAATTTTCGCTGTCTCTTATACACATCTCCGAGCCCACGAGACC
+
33>AADAADBABGGGGGGGGGGDFHHHGGHHGHGGHGHGEFGGGGGGGGGEB13FFGFHHHHGHHHHFHGG?EFHHGGGGGGFHHHHGGHEHHHFFGGHFFHHHHHHFGGHGHFEGGGGHFHFHBBGDDGHEHHFF?/<BDGGGGGGGGG
@M02034:409:000000000-BFKT7:1:1113:15166:24797 1:N:0:24
AAAGTCGAGGTGCCTAAAGTGGCAACCCAGACTAATCCTAGGGTTGGTGGTGTAGAGCTTCCTGTAGCCGCATGGCGTTCGTACTTAAATATGGAACTAACCATTCCAATTTTCGCTGTCCTTATACACATCTCCGAGCCCACGAGACCA
+
BCCCBFBACCBCGGGGGGGGGGGHHHHGGGHGHHHHHHHHHFHHHGGGGGEFGGHGHHHHHHHHHHHHHGGEGGHHGGGGGGHHHHHHHHHHHHHHGHHGHHHHHHHHHHHHHHGGGGGHHHHHHHHHGFHHHHHGCGGGGHGGFCGGGC
@M02034:409:000000000-BFKT7:1:1113:9061:24797 1:N:0:24
AAAGTCGAGGTGCCTAAAGTGGCAACCCAGACTGGTTGGAGGGTTGGTGGTGTAGAGCTTCCTGTAGCCGCATGGCGTTCGTACTTAAATATGGAACTAACCATTCCAATTTTCGCTGTCTCTTATACACATCTCCGAGCCCACGAGACC
+
BCCCBFCCCCABGGGGGGGFGGGHHHHGGHHGHHHHHGGHHGGGHGFGGGGFFFHGHHHHHHHHHHHHHGGGGGHGGGGGGFHHHHHHHHHHHHHHGHGHHHHHHHHHHHHHHHGGGGGHHGHHHHHHHHFHHHHFGGGGGGHGGCGDGG
@M02034:409:000000000-BFKT7:1:1113:18835:24801 1:N:0:24
AAAGTCGAGGTGCCTAAAGTGGCAACCCAGACTAAGCATATGTTGGTGGTGTAGAGCTTCCTGTAGCCGCATGGCGTTCGTACTTAAATATGGAACTAACCATTCCAATTTTCGCTGTCTCTTATACACATCTCCGAGCCCACGAGACCA
+
CCCCCFBBCCBCGGGGGGGGGGGHHHHGGHHGHHFHHFHHHHHGHHEFGBFHHHEGHHHHHHHHHHHHGGGGGHHGGGGGGHHHHHHHHHHHGHHHHHGGHHHHHHHDGHHHHGGGGFHHHHHHHHGFHGHHHHHG/CGGGHGG@FDGGF
@M02034:409:000000000-BFKT7:1:1113:23768:24802 1:N:0:24
AAAGTCGAGGTGCCTAAAGTGGCAACCCAGACTAGGGGGGGGGTTGGTGGTGTAGAGCTTCCTGTAGCCGCATGGCGTTCGTACTTAAATATGGAACTAACCATTCCAATTTTCGCTGTCTCTTATACACATCTCCGAGCCCACGAGACC
+
CCCCCFBBCCCCGGGGGGGGGGGHHHHGGHHGHHHHHGGGGFFFFFFFFFDAAFFFFFFFFFFFFFFFFFF@DFFFFFFFFDFFFFFFFFFFFFFFFFFFFFFFFFFFFFFFFFFFFFFFFFFFFFFFFFFFFFFFFFFFFFFFFF;DFF
@M02034:409:000000000-BFKT7:1:1113:8752:24803 1:N:0:24
AAAGTCGAGGTGCCTAAAGTGGCAACCCAGACTCAGGCGCATGTTGGTGGTGTAGAGCTTCCTGTAGCCGCATGGCGTTCGTACTTAAATATGGAACTAACCATTCCAATTTTCGCTGTCTCTTATACACATCTCCGAGCCCACGAGACC
+
?1>AAFAADD>AFGGGGGGFG1CCFHHFGC0FEFGFH0EE/AABB2/EFABAAGH2GGFH1FHFGDFAGECEFGHHGEEF>FFFFGH1BG@FF1BBB1FCFHHHEHHH2BF2GHEGGEE12FFBGHFD2FBGF1GDE/B@@FEFC?C//F
@M02034:409:000000000-BFKT7:1:1113:7704:24806 1:N:0:24
AAAGTCGAGGTGCCTAAAGTGGCAACCCAGACTTGGAGGCTGGTTGGTGGTGTAGAGCTTCCTGTAGCCGCATGGCGTTCGTACTTAAATATGGAACTAACCATTCCAATTTTCGCTGTCTCTTATACACATCTCCGAGCCCACGAGACC
+
BCCCBFABBCCBGGGGGGGGGGGHHHHGGDCFHHHHGHGEHHGHHGCEGGEFHHHHHHGHHHHHHHHHHGGFGGHHGGGGGGHHHHHHHHFHHHHHHHHHFHGHHHGHFHHHHHGGGGGHHHHHHHGHDHHHHGGG?FCGGGHGGCGCDG
@M02034:409:000000000-BFKT7:1:1113:24663:24807 1:N:0:24
AAAGTCGAGGTGCCTAAAGTGGCAACCCAGACTTCTTGTTTTGTTGGTGGTGTAGAGCTTCCTGTAGCCGCATGGCGTTCGTACTTAAATATGGAACTAACATTCCAATTTTCGCTGTCTCTTATACACATCTCCGAGCCCACGAGACC
+
CCCCCFCCCCCBGGGGGGGGGGGHHHHGGHHGHHHHHHHHHHHHHHHGGGEFFFHHHHHHHHHHHHHHHGGEEGHGGGGFFFHHHHHHGHGHHHFFHHGHHHGHHHHFGHHHHGFGGGHHHHHGHHHHEDGGHGFGGGGGGHGGGGGGG
@M02034:409:000000000-BFKT7:1:1113:22900:24814 1:N:0:24
AAAGTCGAGGTGCCTAAAGTGGCAACCCAGACTGATTTTGTGGTTGGTGGTGTAGAGCTTCCTGTAGCCGCATGGCGTTCGTACTTAAATATGGAACTAACCATTCCAATTTTCGCTGTCTCTTATACACATCTCCGAGCCCACGAGACC
+
CCCCCFCCCCABGGGGGGGGGGGHHHHGGHHGHHBGGHHHFG?FFGFEGGEFGBFFHFHHFHHHF5FGHFG@EEHE@EGGEEFHGHHGHHHHGH3BFHHHFG3BDDG4BFFHHGE?EEEGHFHGDG3B3F?FGG3BBC/C@FFG?F/DAF
@M02034:409:000000000-BFKT7:1:1113:10666:24819 1:N:0:24
AAAGTCGAGGTGCCTAAAGTGGCAACCCAGACTAATAGTAAGGTTGGTGGTGTAGAGCTTCCTGTAGCCGCATGGCGTTCGTACTTAAATATGGAACTAACCATTCCAATTTTCGCTGTCTCTTATACACATCTCCGAGCCCACGAGACC
+
CCCCCFCCCCBBGGGGGGGGGGGHHHHGGHHGHHHHHHGHHHHHGHGGGGEFGHHHHGHHHHHHHHHHHGGGGGHHGGGGGGHHHHHHHHHHHHHHHHHHHHHHHHHHHHHHHHGGGGGHHHHHHHHHGHHHHHHHGGGGGGHGGGGGGG
@M02034:409:000000000-BFKT7:1:1113:16232:24830 1:N:0:24
AAAGTCGAGGTGCCTAAAGTGGCAACCCAGACTGATTCGACTGTTGGTGGTGTAGAGCTTCCTGTAGCCGCATGGCGTTCGTACTTAAATATGGAACTAACCATTCCAATTTTCGCTGTCTCTTATACACATCTCCGAGCCCACGAGACC
+
CCCCBFAADBABGGGGGGGGGGGHHHHGGHHGHHFHHHGHGGGHHHHGGG?FFGHHHHHHHHHHHHHHHGGFGGHHGGGGGGGHHHHHHHHHHHHHHHGGHHHHHHHHHHHHHHGGGGGHGHHHHHHHHHHHHHHHGCGGGGHGG<CDGG
@M02034:409:000000000-BFKT7:1:1113:8181:24839 1:N:0:24
AAAGTCGAGGTGCCTAAAGTGGCAACCCAGACTCTTGGTCGGGTTGGTGTTGCAGAGGTCCCTT
+
BCCDCFBBCCCCGGGGGGGGGGGHHHHGGHCFGBGH3FA522AG2F0B11A153B511A23B35
@M02034:409:000000000-BFKT7:1:1113:15239:24844 1:N:0:24
AAAGTCGAGGTGCCTAAAGTGGCAACCCAGACTGTGCCTCAGGTTGGTGGTGTAGAGCTTCCTGTAGCCGCATGGCGTTCGTACTTAAATATGGAACTAACCATTCCAATTTTCGCTGTCTCTTATACACATCTCCGAGCCCACGAGACC
+
BBBBBFBABBBBGGGGCFFGGGGHHHHGGGGFHCGHGFHHFFFHGHGEF?EFG3GDH5FGDFGHHFHEHEG>EEFCEFFGGEFFGHHGFGHFGHBBFHHHFC3FGGF4GGHHHF@FF/<BGHH44FGBGBGFGGH2</<DGFFEGGGD/?
@M02034:409:000000000-BFKT7:1:1113:14467:24852 1:N:0:24
AAAGTCGAGGTGCCTAAAGTGGCAACCCAGACTTGGCAGCGGGTTGGTGGTGTAGAGCTTCCTGTAGCCGCATGGCGTTCGTACTTAAATATGGAACTAACCATTCCAATTTTCGCTGTCTCTTATACACATCTCCGAGCCCACGAGACC
+
CCCCCFBBCCCCGGGGGGGGGGGHHHHGGHHGHHHHHHGGGGGGGGGGGGABFFHHHHHHHHHHHHHHHGGEFGHHGGGGFGHHHHHHHHHHHHHHHHHHHHHHHHHHHHHHHHGGGGGHHGHHHHGHHFHHHHHHD@CFGGHGGCGGGE
@M02034:409:000000000-BFKT7:1:1113:11412:24854 1:N:0:24
AAAGTCGAGGTGCCTAAAGTGGCAACCCAGACTACGAATAATGTTGGTGGTGTAGAGCTTCCTGTAGCCGCATGGCGTTCGTACTTAAATATGGAACTAACCATTCCAATTTTCGCTGTCTCTTATACACATCTCCGAGCCCACGAGACC
+
CCCDCFBBCCCCGGGGGGGGGGGHHHHGGHHGHHHGGHHGHGGHFHHGGGEFFGHHHHHHHHHHHHHGHGGEFGHHGGGGGGHHHHHHHHHHHHHHGHHHHHHHHHHHHHHHHHGGGGGHHHHHHHHHDGHHHHHFGGGFGGHGGGCGDG
@M02034:409:000000000-BFKT7:1:1113:12330:24856 1:N:0:24
AAAGTCGAGGTGCCTAAAGTGGCAACCCAGACTCAGCGTCCTGTTGGTGGTGTAGAGCTTCCTGTAGCCGCATGGCGTTCGTACTTAAATATGGAACTAACCATTCCAATTTTCGCTGTCTCTTATACACATCTCCGAGCCCACGAGACC
+
CCCCCFABCCBCGGGGGGGGGGGHHHHGGHHGHHHHHGGGGGHHHHHGGGEFFGHFHHHHHHHHHGHHHGGEGGHHGGGGGGHHHHGHHHHHHHFFHHHHHHGHHHHHHHHHHHGGGGGHHHHHHHHHGHHHHHHGGGGGGGHGGGGGGG
@M02034:409:000000000-BFKT7:1:1113:12919:24857 1:N:0:24
AAAGTCGAGGTGCCTAAAGTGGCAACCCAGACTCCTTTTGATGTTGGTGGTGTAGAGCTTCCTGTAGCCGCATGGCGTTCGTACTTAAATATGGAACTAACCATTCCAATTTTCG
+
A?AAAD?33>AAGGGEGFFGGGGGHHGDFCHGHHCH5GGB2FGFGG22B2EEAAF55FGHHGHHHDGGGGG?FG1EEEGG1?F1FGGGEG4BG@3B@BF3GF3BFBF4?EGHFBE
@M02034:409:000000000-BFKT7:1:1113:15082:24865 1:N:0:24
AAAGTCGAGGTGCCTAAAGTGGCAACCCAGACTCATAGGAAGGTTGGTGGTGTAGAGCTTCCTGTAGCCGCATGGCGTTCGTACTTAAATATGGAACTAACCATTCCAATTTTCGCTGTCTCTTATACACATCTCCG
+
BBAABDAABBBBGGGFGDGFBFFHHHFFFFEDGHHHHHHHH2EGHHGGGFGGHFHGFGHHHEHHHHHHGGG0?EFG0EEGGGBGGHBFHHHHHD3BFHFFEGFHHFGGDFHHGGE/E/?BGHGGDGGFFG2GHGH2<
@M02034:409:000000000-BFKT7:1:1113:17967:24875 1:N:0:24
AAAGTCGAGGTGCCTAAAGTGGCAACCCAGACTAAGAGTCCGGTTGGTGGTGTAGAGCTTCCTGTAGCCGCATGGCGTTCGTACTTAAATATGGAACTAACCATTCCAATTTTCGCTGTCTCTTATACACATCTCCGAGCCCACGAGACC
+
BBBBBFBABBBBGGGGCGGGGGGHHHHGGHHGHHHHHHHHHGGGGG?FGGEFFGGHHHHHGHHHHHHHHGGGEGHHGGGGGGFHHHHHHHHHHHGHHHHHHHHHHHHHHGHHHHCGGFGHHHHHHHGHGCGFHHHFEFFGGGHGG?GGGF
@M02034:409:000000000-BFKT7:1:1113:10358:24875 1:N:0:24
AAAGTCGAGGTGCCTAAAGTGGCAACCCAGACTGTTTTTCCTGTTGGTGGTGTAGAGCTTCCTGTAGCCGCATGGCGTTCGTACTTAAATATGGAACTAACCATTCCAATTTTCGCTGTCTCTTATACACATCTCCGAGCCCACGAGACC
+
ABCCCFCCCCABGGGGGGGGGGGHHEHGGGHGHHHFHHGHHHBGHHFFFFEBFFFGHHGHHHHHHHHHHGGGEGHGGGGGGGHHHHGFHHHHHHGHGHHHHHHHHHHHHHHHHHGGGGGHGHHHFHHHHHGGHFHEGCGGGGGGGGGGGG
@M02034:409:000000000-BFKT7:1:1113:12913:24875 1:N:0:24
AAAGTCGAGGTGCCTAAAGTGGCAACCCAGACTCTTTTTGATGTAGGTC
+
BBBABFBBBBABFGGGGGGGGFGHHHHGGH2FB33D55AA2ABG5A355
@M02034:409:000000000-BFKT7:1:1113:15093:24881 1:N:0:24
AAAGTCGAGGTGCCTAAAGTGGCAACCCAGACTCATAGGAAGGTTGGTGGTGTAGAGCTTCCTGTAGCCGCATGGCGTTCGTACTTAAATATGGAACTAACCATTCCAATTTTCGCTGTCTCTTATACACATCTCCGAGCCCACGAGACC
+
CCCCCFCCCCBBGGGGGGGGGGGHHHHGGHHGHHHHHHHHHHGHHHGGGGGFGGHHHHHHHHHHHHHHHGGFEGHHGGGGGFHHHHHHHHHHHGGFHHHHHHHHHHGHHHHHHHGGGGGHHHHHHHHHGFHHHHHFGCGGGGHGGGGGGG
@M02034:409:000000000-BFKT7:1:1113:25197:24898 1:N:0:24
AAAGTCGAGGTGCCTAAAGTGGCAACCCAGACTTCTCCGCCGGTTGGTGGTGTAGAGCTTCCTGTAGCCGCATGGCGTTCGTACTTAAATATGGAACTAACCATTCCAATTTTCGCTGTCTCTTATACACATCTCCGAGCCCACGAGACC
+
CCCCCFCCCCBCGGGGGGGGGGGHHHHGGHHGHHHHHHGGGGGGFGGGGGEFGBGHHHHHHHHHHHHHHEGEGGHHGFGGGGFHHHHHGHHHHHFHFGGHHGHHGHGHHHHHHHGGGGGFHHHHHHHHGFHHHHHHGGGGGEFGCCCGGG
@M02034:409:000000000-BFKT7:1:1113:10896:24900 1:N:0:24
AAAGTCGAGGTGCCTAAAGTGGCCACCCAGACTCTTCCGCCGGTTGGTGGTGTAGAGCTTCCTGTAGCCGCATGGCGTTCGTACTTAAATATGGAACTAACCATTCCAATTTTCGCTGTCTCTTATACACATCTCCGAGCCCACGAGAC
+
AABAADAABBBBGGGGGGBGGGGHHGHGGGGGHHFGFHGG22EEFGE?F1EFA3GH5BGHEHHFHHHFFGGEFGGFGEEFGEHHHFHBHH4FGEFBGHGHFHGHFHHFHHHHHHGCDGGHFHHHGGGHGHFFHHHFDCFGGECFCGFDA
@M02034:409:000000000-BFKT7:1:1113:6534:24902 1:N:0:24
AAAGTCGAGGTGCCTAAAGTGGCAACCCAGACTAGGCCTCGGGTTGGTGGTGTAGAGCTTCCTGTAGCCGCATGGCGTTCGTACTTAAATATGGAACTAACCATTCCAATTTTCGCTGTCTCTTATACACATCTCCGAGCCCACGAGACC
+
BB@ABFBBBBBBGGGG4BGFGGGHHHHGGHHGHHFGGHHGGGGHGGGFFGEBFDGFHHHHHHHHHHHFHGGEEGHFFGGFGFHHHHDFHHGHHFB3FGFGHAGGHHFGHGHHHFEEFFGGHHGHFGFFFHHHHGFGDCC@CEGGCGC??F
@M02034:409:000000000-BFKT7:1:1113:23171:24915 1:N:0:24
AAAGTCGAGGTGCCTAAAGTGGCAACCCAGCCTTGGTTGTGGGTTGGT
+
BCCCBFBADBBCGGGGGGGFGGGHHHHGGH2BFGE33AEAE2EGAE0A
@M02034:409:000000000-BFKT7:1:1113:10903:24919 1:N:0:24
AAAGTCGAGGTGCCTAAAGTGGCCACCCAGACTCTTCCGCCGGTTGGTGGTGTAGAGCTTCCTGTAGCCGCATGGCGTTCGTACTTAAATGTGGAACTAACCATTCCAATTTTCGCTGTCTCTTATACACATCTCCGAGCCC
+
CCCCCDAABDCCGGGGGGGGGGGGHGHGGHHDGG3FBAEE?EGGGGCEA1EBABGD5FGF@GGFGFFFFGGEFGFC@EFGGECGGHHGFHDBBF33F?GG3C3GGFHBEFGHHFCGGGFFDHHHDGGFHFHFHHHFE?DC/F
@M02034:409:000000000-BFKT7:1:1113:14059:24924 1:N:0:24
AAAGTCGAGGTGCCTAAAGTGGCAACCCAGACTCCGTCGGAGGTTGGTGGTGTAGAGCTTCCTGTAGCCGCATGGCGTTCGTACTTAAATATGGAACTAACCATTCCAATTTTCGCTGTCTCTTATACACATCTCCGAGCCCACGAGACC
+
CCCCCFCCCCCCGGGEGGGFFGGHHHHGGHHGHHHGGHGGGGGGHHGGGGFFGHHFHHHHHGHHHHHGHGGEEGHHGGGGGGHHHHHHHHHHHHFHHHHHHHHHHHGGHHHHHGGGGGGGGHHHHHHHHHFHHHHHG@CDGGHGGGGGGG
@M02034:409:000000000-BFKT7:1:1113:24832:24930 1:N:0:24
AAAGTCGAGGTGCCTAAAGTGGCAACCCAGACTTTGTATTGGGTTGGTGGTGTAGAGCTTCCTGTAGCCGCATGGCGTTCGTACTTAAATATGGAACTAACCATTCCAATTTTCGCTGTCTCTTATACACATCTCCGAGCCCACGAGACC
+
AABBBFAADBBBGGGGFGGGGGGHGHHGCHHGHHHHAFGFHHHEFGGGGGBBFFHHHHHHHHHHHGHHHGGEGGHHGGGGGGHHHHHFGGFHHGEGHGHGHHHHHHGHHHHHHHGGGGGGHGHHGGDGFFGFFGGBADC?CGHGG/>DDF
@M02034:409:000000000-BFKT7:1:1113:9740:24931 1:N:0:24
AAAGTCGAGGTGCCTAAAGTGGCAACCCAGACTAAGCCTCAGGTTGGTGGTGTAGAGCTTCCTGTAGCCGCATGGCGTTCGTACTTAAATATGGAACTAACCATTCCAATTTTCGCTGTCTCTTATACACATCTCCGAGCCCACGAGACC
+
BBBBBFAADBBBGGGGGCFGGGGHHHHGGHHGHHHHHHHHGHGGFHGGGFGFGFGFFHHHHHHHHHHHHGGCEGHHGGGGGGHHHHHHHHHHHHGFFHHGHHHHHHHGHGGHHEFGGAEHHHHHGHHFFGHHHHHGGGGGGGHGGGGGGE
@M02034:409:000000000-BFKT7:1:1113:25634:24938 1:N:0:24
AAAGTCGAGGTGCCTAAAGTGGCAACCCAGACTTTTTTTTTTGTTGGTGGTGTAGAGCTTCCTGTAGCCGCATGGCGTTCGTACTTAAATATGGAACTAACCATTCCAATTTTCGCTGTCTCTTATACACATCTCCGAGCCCACGAGACC
+
CCCCCFBBCCCCGGGGGGGGGGGHHHHGFHHGHHHHHGGGGGGHHHHGGGEFGGHHHHHHHHHHHHHHGGGEEGHHGGGGGGHHHHHHHHHHHHFHHGHHHHHHHHHFHHHHHHGGGGGHHHHHHHHGDGFHGHHGGCGCGGHGGGGGGE
@M02034:409:000000000-BFKT7:1:1113:10268:24940 1:N:0:24
AAAGTGAGGTGCCTAAAGTGGCAACCCAGACTGAGTCTCGGTTGGTGGTGTAGAGCTTCCTGTAGCCGCATGGCGTTCGTACTTAAATATGGAACTAACCATTCCAATTTTCGCTGTCTCTTATACACATCTCCGAGCCCACGAGACCAG
+
ABCCAFFFFFCFGGGGGGGGGGHHHHGGHGGHHHGHHHHHGGGGGAFEBFGHHFHGHGHHHHHHHHHGGFEGHHGGGGGFHHHHHHGHHHHHGGHHHHHHHGHGHHHHHHHHGGGGGHHHHHHHHHFHHGHHHGGGFGGGHGGGGFGGHF
@M02034:409:000000000-BFKT7:1:1113:19879:24940 1:N:0:24
AAAGTCGAGGTGCCTAAAGTGGCAACCCAGACTCAGAATCAGGTTGGTGGTGTAGAGCTTCCTGTAGCCGCATGGCGTTCGTACTTAAATATGGAACTAACCATTCCAATTTTCGCTGTCTCTTATACACATCTCCGAGCCCACGAGAC
+
33ABBF3>ADAAGFGGGFGGBFFHHHHGGGGFHGHHFHFHBHHHHHGGAFEBFGHBDDHHHHHHHGGHHGGEEGHGGGGGEEHHGHFHGHBDGEGEFFFFFHFHHHGGEHHHHHCDE?EFHHHHFHEG?C1GGFFG/<BCGEFE/CCGA
@M02034:409:000000000-BFKT7:1:1113:19898:24950 1:N:0:24
AAAGTCGAGGTGCCTAAAGTGGCAACCCAGACTCAGAATCAGGTTGGTGGTGTAGAGCTTCCTGTAGCCGCATGGCGTTCGTACTTAAATATGGAACTAACCATTCCAATTTTCGCTGTCTCTTATACACATCTCCGAGCCCACGAGACC
+
ABBBBFBBBBAAGGGGGGGGGGGHHHHGGHCGGGHHFHHHHHHHGHGGGG1BFFGFHHHHHHHHHHHHHGGEEGHHFFGGFFGHHHHHHHHHHHHGHHHHHHGHHHHHGGHHHHGDGGGHHGHHHHGH3FHHHHFFF</DDGHGGCGFGG
@M02034:409:000000000-BFKT7:1:1113:6349:24950 1:N:0:24
AAAGTCGAGGTGCCTAAAGTGGCAACCCAGACTAGGCAGCCTGTTGGTGGTGTAGAGCTTCCTGTAGCCGCATGGCGTTCGTACTTAAATATGGAACTAACCATTCCAATTTTCGCTGTCTCTTATACACATCTCCGAGCCCACGAGACC
+
CCABCFCCCCCCGGGGGGGGGGGHHFHGDHHGHFBGHHGGHGHHFHHFFGEBAAGFFHHHFHHHHHHFGEG0EEHFGEFFEEFHHGFFGGFGGGFEFHGHGFHGHHHFHFGHHHEFEEGHFHHH4FGGHFHHHHHHGFFGDGFFGCDDDE
@M02034:409:000000000-BFKT7:1:1113:22915:24953 1:N:0:24
AAAGTCGAGGTGCCTAAAGTGGCAACCCAGACTCAGGTGAAGGTTGGTGGTGTGAGCTTCCTGTAGCCGCATGGCGTTCGTACTTAAATATGGAACTAACCATTCCAATTTTCGCTGTCTCTTATACACATCTCCGAG
+
A1AA>D1>@AA1BAGF11AB11FAFGFFGAEFHFFBGFGF11BB1FEEE/EFCEB1FDBGEEBGEGHF/E@EFAH/EEGFEB/GHBF12BEDFFF11FGC0>BFGEF2FGHHH?EFGAGHHHHBGGBGEDFGFHBA/>
@M02034:409:000000000-BFKT7:1:1113:7530:24960 1:N:0:24
AAAGTCGAGGTGCCTAAAGTGGCAACCCAGACTT
+
AAAABF?ADDB@GGGGCFGFGGGBBFHGGH22BF
@M02034:409:000000000-BFKT7:1:1113:22973:24969 1:N:0:24
AAAGTCGAGGTGCCTAAAGTGGCAACCCAGACTTATTATCCTGTTGGTGGTGTAGAGCTTCCTGTAGCCGCATGGCGTTCGTACTTAAATATGGAACTAACCATTCCAATTTTCGCTGTCTCTTATACACATCTCCGAGCCCACGAGACC
+
CCCCCFCCCCBBGGGGGGGGGGGHHHHGGHHGHHGGHHHHHHGHHHHGGGEBGGHFHHHHHGHHHHHHHGGEFGHHGGGGGGHHHHHGHHGHHHHHHHHHHHHHHHHHHHHHHHEGGGGEHHHHHHHHGHFHHHHHGGCGGGHGGGGGGG
@M02034:409:000000000-BFKT7:1:1113:11821:24973 1:N:0:24
AAAGTCGAGGTGCCTAAAGTGGCAACCCAGACTGCTGGGATGGTTGGTGGTGTAGAGCTTCCTGTAGCCGCATGGCGTTCGTACTTAAATATGGAACTAACCATTCCAATTTTCGCTGTCTCTTATACACATCTCCGAGCCCACGAGACC
+
AAABBFBAB2ABGGGGFGGGGCGFFHHGGHHGFHHHHHGCGFDHHGGGGFEFFFHBBGHHHHHHGBGHHGGEFGHFFGGGGGEHHHED@GGHHBBBFGHGHHHHFGFG?BEGHFGGGGGGFHHHEF3FFGFHHHHDA?B/BEEG?/CAEF
@M02034:409:000000000-BFKT7:1:1113:22906:24974 1:N:0:24
AAAGTCGAGGTGCCTAAAGTGGCAACCCAGACTCAGAAT
+
DDDDCFCCDDCCGGGGGGGGGGGHHHHGGHHGH3BF355
@M02034:409:000000000-BFKT7:1:1113:8265:24987 1:N:0:24
AAAGTCGAGGTGCCTAAAGTGGCAACCCAGACTTATCAGTCTGTTGGTGGTGTAGAGCTTCCTGTAGCCGCATGGCGTTCGTACTTAAATATGGAACTAACCATTCCAATTTTCGCTGTCTCTTATACACATCTCCGAGCCCACGAGACC
+
BBBBBFAABBBBGGGGGFFGGGGGHGHGGHHGGFFBDGF5FGGHHHFGFGEFHHFGHHHGHHHHHHHHHGGEGGHHGGGGGFHHHHGFHHFFHHHHFHFGHHGHHHFHGGHHHHGGGGGGHGHHBHFGFBBHHHHFGFCDDCEFGGGCDF
@M02034:409:000000000-BFKT7:1:1113:13949:24989 1:N:0:24
AAAGTCGAGGTGCCTAAAGTGGCAACCCAGACTAGGCGTTATGTTGGTGGTGTAGAGCTTCCTGTAGCCGCATGGCGTTCGTACTTAAATATGGAACTAACCATTCCAATTTTCGCTGTCTCTTATACACATCTCCGAGCCCACGAGACC
+
CCCCCFBBCCAAGGGGGGGGGGGHHHHGGHHGHHGHHGFEGHHHHHHGGGEBGGHHHHHHHHHHHHHHHGGEEGHHGGGGGGHHHHFHHHHHHHGHGHHHHHHHHHHHHGHHHHGGGGGHHFHHHHHHDGFHHHHHGGGCFGHGGGGDGG
@M02034:409:000000000-BFKT7:1:1113:13732:24992 1:N:0:24
AAAGTCGAGGTGCCTAAAGTGGCAACCCAGACTAGGCATGGTGTAGAGCTTCCTGTAGCCGCATGGCGTTCGTACTTAAATATGGAACTAACCATTCCAATTTTCGCTGTCTCTTATACACATCTCGAGCCCACGAGACCAGAGAGAGGA
+
CCCCCFABCCBBGGGGGGGGGGGHHHHGGHGGHHGHHHHHHHHHEFHGHHHHHHHHHHHHGGFGGHHGGGGGGGGGHFGFGHHHHGGHHHHHHHHHHHHHHGHHHGGGGGHHHHHHHHHHHGHHHHGHGGFGGEDBC<DFBG0GGGGG??
@M02034:409:000000000-BFKT7:1:1113:16685:25008 1:N:0:24
AAAGTCGAGGTGCCTAAAGTGGCAACCCAGACTACTGGTGTTGTTGGTGGTGTAGAGCTTCCTGTAGCCGCATGGCGTTCGTACTTAAATATGGAACTAACCATTCCAATTTTCGCTGTCTCTTATACACATCTCCGAGCCCACGAGACC
+
ABCBCFBBCBBBGGGGGGGGGGGHHHHGGHGFHD3FGF5AAAFHHHEEFGABFGHFHFHHHHHGHGHHHGGGGGHHGGGGGFFHHHHFHHHHHGBGGGGHHHHHHHHHHHHHHHGGGEGHHGHHHHHHHFHHHHHGFBCCGGEGGFGGGF
@M02034:409:000000000-BFKT7:1:1113:20435:25008 1:N:0:24
AAAGTCGAGGTGCCTAAAGTGGCAACCCAGTTATGTTGGTGGTGTAGAGCTTCCTGTAGCCGCATGGCGTTCGTACTTAAATATGGAACTAACCATTCCAATTTTCGCTGTCTCTTATACACATCTCCGAGCCCACGAGACCAGAGAGG
+
BCBCCFBBBCBBGGGGGGGGGGGHHHHGGEGHFHHHHHFGGGEBFGHHHHHGFHHFFGHFHGGGFGHHEECFEEFHHHFFGGFHHHFFHHGHHHGHHHHHHHHHHHGFGGGGHHHHHHHGHHGGHHHHGGDDGGEFGCGGGGGHHHHGG
@M02034:409:000000000-BFKT7:1:1113:7151:25011 1:N:0:24
AAAGTCGAGGTGCCTAAAGTGGCAACCCAGACTGCTGGGCAGGTTGGTGGTGTAGAGCTTCCTGTAGCCGCATGGCGTTCGTACTTAAATATGGAACTAACCATTCCAATTTTCGCTGTCTCTTATACACATCTCCGAGCCCACGAGACC
+
CCCCCFCCCCABGGGGGGGGGGGHHHHGGHHGHHGHHHGHGGGHGHFFFGABFFHFHHHHHHHHHHHGHGGEEGHFGGGFGEHHHHHHHHHHHFBFFHFGFHHHHHHHEGHHHFGGGGGGHHHHHHHHGGHGHHGEG?DCCGHGCCFDGG
@M02034:409:000000000-BFKT7:1:1113:12787:25026 1:N:0:24
AAAGTCGAGGTGCCTAAAGTGGCAACCCAGACTAAGAAGCGTGTTGGTGGTGTAGAGCTTCCTGTAGCCGCATGGCGTTCGTACTTAAATATGGAACTAACCATTCCAATTTTCGCTGTCTCTTATACACATCTCCGAGCCCACGAGACC
+
CCCCAFBCCCBCGGGGGGGGGGGHHHHGGHHGHGGHHHHHGGGGHHHGGGEFFGHHHHHHHHHHHHHHHGGGGGHHGGGGGGHHHHHHHHHHHHGFHHHGHHGHHHGHHHHHHHGGGGGHHHHHHHHDFHHHHHHHGGGGGGHGGGGGGE
@M02034:409:000000000-BFKT7:1:1113:8005:25027 1:N:0:24
AAAGTCGAGGTGCCTAAAGTGGCAACCCAGACTTCG
+
CCCCCFBBCCBCGGGGGGGGGGGHHHHGGHHGH5GF
@M02034:409:000000000-BFKT7:1:1113:11610:25029 1:N:0:24
AAAGTCGAGGTGCCTAAAGTGGCAACCCAGACTGTGTGGCAGGTTGGTGGTGTAGAGCTTCCTGTAGCCGCATGGCGTTCGTACTTAAATATGGAACTAACCATTCCAATTTTCGCTGTCTCTTATACACATCTCCGAGCCCACGAGACC
+
CCCCCFABCCBCGGGGGGGGGGGHHHHGGHHGHHHHGHGHHGGHHHFEFGBBBFGGHHHHHHHHHHHHHGG>EGHHGGGGGGHHHHGGFHHHHHHHGHHHHHGHHHHHHHHHHHGGGGDFHHHHBGGHFFHHHHHHGGGGGGHGGGGGFG
@M02034:409:000000000-BFKT7:1:1113:6815:25033 1:N:0:24
AAAGTCGAGGTGCCTAAAGTGGCAACCCAGACTACTGAGCCGGTTGGTGGTGTAGAGCTTCCTGTAGCCGCATGGCGTTCGTACTTAAATATGGAACTAACCATTCCAATTTTCGCTGTCTCTTATACACATCTCCGAGCCCACGAGACC
+
CCCCCFBCCCBBGGGGGGGGGGGHHGHGGHFGHHHFF5BB3AEEGGE1FEFFAFGFHHHHFHHHHFFFHGG>EEFEEEGGFFFHHHHHHHHHHHEBGHHHFHFGFDHDFGHHHHGGGGDGHHHHFHGFGGHHHHHBA/BDGGGFGDC..<
@M02034:409:000000000-BFKT7:1:1113:18821:25034 1:N:0:24
AAAGTCGAGGTGCCTAAAGTGGCAACCCAGACTGTGCTTTATGTTGGTGGTGTAGAGCTTCCTGTAGCCGCATGGCGTTCGTACTTAAATATGGAACTAACCATTCCAATTTTCGCTGTCTCTTATACACATCTCCGAGCCCACGAGACC
+
BCBCBFBBBBBBGGGGGGGFGGGHHHHGGHEGHHHGGHHHHHHHHHGGFGEBFEHGHHHHHHHHHHHHGGGEEEHHGGGGGFHHHHHHHHHHHHHGFHHHGHGHHHGHHHHHHHGGGGEHHHHHDHHHHHHHHHHFGCCGGGEGDCGGGF
@M02034:409:000000000-BFKT7:1:1113:25172:25047 1:N:0:24
AAAGTCGAGGTGCCTAAAGTGGCAACCCAGACTCAGG
+
AAA1AD1>1>AAFGG1GGGGF1FFHHHFCHCFHFHHB
@M02034:409:000000000-BFKT7:1:1113:16538:25051 1:N:0:24
AAAGTCGAGGTGCCTAAAGTGGCAACCCAGACTGGGCAGCGGGTTGGTGGTGTAGAGCTTCCTGTAGCCGCATGGCGTTCGTACTTAAATATGGAACTAACCATTCCAATTTTCGCTGTCTCTTATACACATCTCCGAGCCCACGAGACC
+
A?AABFAADD>AFGGFGGGGGFGFFHHG222BFHAA2CEAAE0AF??AF?1BGABAEF3FFCGFHHHGHGCE1EGHGFEEEFCGHFFDF44GHFF3GFHEGHGFHHHGFHFHGF@DFG?FGHHGHH2>FCFGHGFGEC?/>FCFCCDDGC
@M02034:409:000000000-BFKT7:1:1113:22529:25057 1:N:0:24
AAAGTCGAGGTGCCTAAAGTGGCAACCCAGACTCGTATGGCGGTTGGTGGGGTAGAGCTTCCTGTAGCCGCATGGCGTTCG
+
BBABBFBBBBAAGGGGGGGGGGGHHHHGGHGGFHGHGHFFHGEEG0EAEF0A1>?5DGFGEFEHGEGGFE?EEEG1E1E/?
@M02034:409:000000000-BFKT7:1:1113:8945:25059 1:N:0:24
AAAGTCGAGGTGCCTAAAGTGGCAACCCAGACTCTTATGCTTGTTG
+
AAAABDAA3DAAGGGGGGGFFFGFBGHGFH2F3G35D5555DFGFH
@M02034:409:000000000-BFKT7:1:1113:25122:25062 1:N:0:24
GCTCTTAAAGAGGAGAAAGGTCATGCGGGATAGGGCTTCTAACTTTACTCAGTTCGTTCTCGTCGACAATGGCGGAACTGGCGACGTGACTGTCGCCCCAAGCAACCTGTCTCTTATACACATCTCCGAGCCCCGG
+
AABBBFFFFFFFGGGCGGGGGGFHHBE2EA22BBGFHHHHGHHHHHHHHGGGHHHGFHHGHGGGGGGEGHHHGGGEGGHHHFFEGGGGHGHGHGGGGGGGGHFCGHHHHHHHGHHFHFDFGHGFHHGGGGGGGG-<
@M02034:409:000000000-BFKT7:1:1113:13262:25063 1:N:0:24
AAAGTCGAGGTGCCTAAAGTGGCAACCCAGACTCCGCATTCTGTTGGTGGTGTAGAGCTTCCTGTAGCCGCATGGCGTTCGTACTTAAATATGGAACTAACCATTCCAATTTTCGCTGTCTCTTATACACATCTCCGAGCCCACGAGACC
+
CCCCCFBBCCBBGGGGGGGGGGGHHHHGGHHGHHHGGGGGHHGHHGEGGGAFGGGHHHHHHHHHHHHHHGGEFGHHGGGGGGHHHHHFHHHHHHHHGHHHHHHHHHGFHHHHHHGGGGGHHHHHHHHGFGHFHHGGFCGGGGHGGGGGGG
@M02034:409:000000000-BFKT7:1:1113:18904:25066 1:N:0:24
AAAGTCGAGGTGCCTAAAGTGGCAACCCAGACTGAGTGGGAGGTTGGTGGTGTAGAGCTTCCTGTAGCCGCATGGCGTTCGTACTTAAATATGGAACTAACCATTCCAATTTTCGCTGTCTCTTATACACATCTCCGAGCCCACGAGACC
+
BBBBBFBBBBBBGGGGBGGGGGGHHHHGGHHGHHGGDGGHGGGGHHGGGGEFGGHHHHHHHHHHHHHHHGGEEGHHGGGGGEHHHHHHHHHHHHHHHHHHHHHHHHHHHHHHHHGGGGGHHGHHHHHHHHGHHHHHGGGGGGHGGGGGGG
@M02034:409:000000000-BFKT7:1:1113:7652:25067 1:N:0:24
AAAGTCGAGGTGCCTAAAGTGGCAACCCAGACTAATTTGAGGGTTGGTGGTGTAGAGCTTCCTGTAGCCGCATGGCGTTCGTACTTAAATATGGAACTAACCATTCCAATTTTCGCTGTCTCTTATACACATCTCCGAGCCCACGAGACC
+
BCBCBFBBCCBCGGGGGGGGGGGHHHHGGHHGHHHGHHHHGHGGHGGGGGABFFHHHHHHHHHHHHHHHGGGFGHHGGGGGGHHHHHHHHHHHHHHHHHHHHGHHHHHHHHHHHGGGGGHHHHHHHGHHHGHHHGGFCFGGGHGGDGGFG
@M02034:409:000000000-BFKT7:1:1113:20807:25076 1:N:0:24
AAAGTCGAGGTGCCTAAAGTGGCAACCCAGACTCCTCCGCCGGTTGGTGGTGTAGAGCTTCCTGTAGCCGCATGGCGTTCGTACTTAAATATGGAACTAACCATTCCAATTTTCGCTGTCTCTTATACACATCTCCGAGCCCACGAGACC
+
CCCCCFCCDBBCGGGGGGGGGGGHHHHG2FGGHHHHHHGGGGGGGGGGGGEBFFGHHHHHHHHGHHHHHGGEGGHHGGGGFGFHHHHGGHHHHHFGFHHGHHHHHGGHHHHHHHFGGFGGHHHHHHGHFGFHGHHHGCGGGGHGGGGGGG
@M02034:409:000000000-BFKT7:1:1113:19277:25089 1:N:0:24
AAAGTCGGGTGCCTAAAGTGGCAACCCAGACTGCGGAGTTGGTTGGTGGTGTAGAGCTTCCTGTAGCCGCATGGCGTTCGTACTTAAATATGGAACTAACCATTCCAATTTTCGCTGTCTCTTATACACATCTCCGAGCCCACGAGACCA
+
CCCCCFA3DABCGGGGGGFGGGGHHHGGHHGHHHGGEGEFGHEFFGEFGFFHHHADGHHHHHHHHHHHGGGGGHHGFGGGGHHHHHHHHHHHHFHGHGGFHHHHHHHHHHHHHGGGGGHHGHHGHHFHGGGGHHHGGGGGGHGGGGGGGC
@M02034:409:000000000-BFKT7:1:1113:14002:25095 1:N:0:24
AAAGTCGAGGTGCCTAAAGTGGCAACCCAGACTATGTCTCTGGTTGGTGGTGTAGAGCTTCCTGTAGCCGCATGGCGTTCGTACTTAAATATGGAACTAACCATTCCAATTTTCGCTGTCTCTTATACACATCTCCGAGCCCACGAGACC
+
CCCCCFBCCCCBGGGGGGGGGGGGHHHGGHHGHHHHGHHHHHFHHGGGGGEFGGGEFHHHHHHHHHHHHGGEEGHHGGGGGGHHHHHGHHHHHHFHHHHGHHHHHHHGHHHHHHGGGGGHHHHHHHHHHHFHHHHGGCGGGGHGGGGGGE
@M02034:409:000000000-BFKT7:1:1113:6729:25106 1:N:0:24
AAAGTCGAGGTGCCTAAAGTGGCAACCCAGACTCCGATTCTGGTTGGTGGTGTAGAGCTTCCTGTAGCCGCATGGCGTTCGTACTTAAATATGGAACTAACCATTCCAATTTTCGCTGTCTCTTATACACATCTCCGAGCCCACGAGACC
+
AAB3AB>>A>AAFGGG4FGGGFGHHHHGGHGGGHHGEEEGHDGGEGEFEGEFGHHGHHGHHFHHGHHHHGGGGGGFGGGGGEHGHGHFHGHHHHEGHHHGHHHGHFFBGHHHHHCFGGEHHHHHHHHHGFHHGHGF/</>CAFGD/@?DG
@M02034:409:000000000-BFKT7:1:1113:18061:25114 1:N:0:24
AAAGTCGAGGTGCCTAAAGTGGCAACCCAGACTATTTTGCCTGTTGGTGGTGTAGAGCTTCCTGTAGCCGCATGGCGTTCGTACTTAAATATGGAACTAACCATTCCAATTTTCGCTGTCTCTTATACACATCTCCGAGCCCACGAGACC
+
BCBCBFAABCCCGGGGGGGGGGGHHHHGGHHGHHHHHHGHHHFHHHFGGGGFGHHHHHHHHHHHHHHHHGGEEGHHGGGGGGHHHHHHHHHHHHHHGHGHHHHHHHHHHGHHHHGGGGGHHHHHFHHHGHGHHHHGGGGGGGHGGFGFGG
@M02034:409:000000000-BFKT7:1:1113:6720:25122 1:N:0:24
AAAGTCGAGGTGCCTAAAGTGGCAACCCAGACTCCGATTCTGGTTGGTGGTGTAGAGCTTCCTGTAGCCGCATGGCGTTCGTACTTAAATATGGAACTAACCATTCCAATTTTCGCTGTCTCTTATACACATCTCCGAGCCCACGAGACC
+
BCBBCFCBCCBBGGGGGGGGGGGHHHHGGHGGHGHGEGEHHHHHHGGGGGFFFFGHHHHHHGHHHHHGHGEEEGHHGFGFGFFHHHGGHHHHHHGGFHHGHHHHHHGHHGHHHGGEGGGHHGHHHHHHGHGHHHFHGGGGGGHGGGGFDF
@M02034:409:000000000-BFKT7:1:1113:12635:25131 1:N:0:24
AAAGTCGAGGTGCCTAAAGTGGCAACCCAGACTGGGTTTAAGGTTGGTGGTGTAGAGCTTCCTGTAGCCGCATGGCGTTCGTACTTAAATATGGAACTAACCATTCCAATTTTCGCTGTCTCTTATACACATCTCCGAGCCCACGAGACC
+
CCCCCFCABCCCGGGGGGGGGGGHHHHGGHHGHHHHFFGHHHGHHHGGGGEFGHHHHHHHHHHHHHHHHGGGGGHHGGGGGFHHHHHHHHHHHHGHGHHHHGHHHHHHHHHHHHGGGGGGHHHHHHHHHHHHHHHFGFGGGGHGGCCDGG
@M02034:409:000000000-BFKT7:1:1113:20796:25139 1:N:0:24
AAAGTCGAGGTGCCTAAAGTGGCAACCCAGACTACTTCGTATGTTGGTGGTGTAGAGCTTCCTGTAGCCGCATGGCGTTCGTACTTAAATATGGAACTAACCATTCCAATTTTCGCTGTCTCTTATACACATCTCCGAGCCCACGAGACC
+
CCCCCFBCCCBCGGGGGGGGGGGHHHHGGHHGH33DDB2BABGHHHCEFDGE13F5EEEFAFGFFEB5FEG0EGG1EEEC1B2?GHH3@FFBGF33BEHHB0DF?4F4FD?GGF>/EA/B4FFE4BD?FBG2GFG2E/@C@FFECCCDGE
@M02034:409:000000000-BFKT7:1:1113:16649:25144 1:N:0:24
AAAGTCGAGGTGCCTAAAGTGGCAACCCAGACTCCGACTAGTGTTGGTGGTGTAGAGCTTCCTGTAGCCGCATGGCGTTCGTACTTAAATATGGAACTAACCATTCCAATTTTCGCTGTCTCTTATACACATCTCGAGCCCACGAGACCA
+
ABBCAFBBCCCCGGGGGGGGGGGHHHHGGHHGHHHGGGGGHHHHHHGGGGBBFFGHHHHHHHHHHHHHHGGEFGHHGGGGGGHHHHHGHHHHHHHHGHGHHHHHGHHGHHHHHHGGGGGGHHHHHHHHFHGHHHHHHGGGGHGGGGGGGF
@M02034:409:000000000-BFKT7:1:1113:7023:25160 1:N:0:24
AAAGTCGAGGTGCCTAAAGTGGCAACCCAGACTAAGAAGAAGGTTGGTGGTGTAGAGCTTCCTGTAGCCGCATGGCGTTCGTACTTAAATATGGAACTAACCATTCCAATTTTCGCTG
+
BBCCCFCCDDCCGGGGGGGGGGGHHHHGGHG2FHHFBEGE3BGHFHE2AAEA13D5A5AA5BAGG5B5AEE0EEC1>?>?E12BFGHF@BGFEB33B@GG303B34B4BF?GE4<EEA
@M02034:409:000000000-BFKT7:1:1113:11215:25165 1:N:0:24
AAAGTCGAGGTGCCTAAAGTGGCAACCCAGACTTATCCTTGGGTTGGTGGTGTAGAGCTTCCTGTAGCCGCATGGCGTTCGTACTTAAATATGGAACTAACCATTCCAATTTTCGCTGTCTCTTATACACATCTCCGAGCCCACGAGACC
+
CCCCCFCACCCBGGGGGGGGGGGHHHHGGHGGHHHHFHHHHHHGGGGGGGGFHFHFHHHHHHHHHHHGHGGFEGHFGGGGGGHHHHHHHHHHHHDDGHGHHH3FHHFFHGHHHGGGGGGGHHHHHHHHGHHHHHHGECCGGGHGGGG?EF
@M02034:409:000000000-BFKT7:1:1113:15570:25176 1:N:0:24
AAAGTCGAGGTGCCTAAAGTGGCAGACTTCTGGTCCGGTTGGTGGTGTAGAGCTTCCTGTAGCCGCATGGCGTTCGTACTTAAATATGGAACTAACCATTCCAATTTTCGCTGTCTCTTATACACATCTCCGAGCCCACGAGACCAGAG
+
BBBBBFBBBBBBGGGGGGGGGGGHGFCFFBHHHFGGEFEEEE2BEEFGBG5FGHFEHGDGHHHHGC0EEHHGFGFFEFGGHGFHHFHHF@GGGHFFHHHHFFHHGGHHGGGGGGEGFGHHGFEF2BFCGFGFCFG@ECGG?CD?FHHHH
@M02034:409:000000000-BFKT7:1:1113:15115:25178 1:N:0:24
AAAGTCGAGGTGCCTAAAGTGGCAACCCAGACTGAGGATTCGTTGGTGGTGTAGAGCTTCCTGTAGCCGCATGGCGTTCGTACTTAAATATGGAACTAACCATTCCAATTTTCGCTGTCTCTTATACACATCTCCGAGCCCACGAGACCA
+
BBBBBFABBBBBGGGGGGGGGGGHHHHGDHFFHHGGFFHFHGGGHHEFEEFHGHFHHGHHHHHHHHHHGGGGEHGGGGGGFGEHHGGHHHGHHHHHHHHGHHHHHHHFHHHHHGFGGFGHHHHHHHFHHHGGHHHG/CGFGHGG?DGGGC
@M02034:409:000000000-BFKT7:1:1113:14672:25181 1:N:0:24
AAAGTCGAGGTGGCCTAAAGTGGCAACCCAGACTCCTACTCCTGTTGGTGGTGTAGAGCTTCCTGTAGCCGCATGGCGTTCGTACTTAAATATGGAACTAACCATTCCAATTTTCGCTGTCTCTTATACACATCTCCGAGCCCACGAGAC
+
CCCCCFCBBBBCGGGGGGGGGGHGHHHHGGHHGHHHHHHHHHHGGHHHEGGGGGHGFGHHHHHHHHFHHHGEGGGHHGGGGGGHHHHHHGHHHHHGFHHHHHHHHHHHHHHHHHHGGGGGHHHHHHHHGFHHHHHGHGGGGGGHGGGGGG
@M02034:409:000000000-BFKT7:1:1113:20820:25194 1:N:0:24
AAAGTCGAGGTGCCTAAAGTGGCAACCCAGACTTCGTTTTATGTTGGTGGTGTAGAGCTTCCTGTAGCCGCATGGCGTTCGTACTTAAATATGGAACTAACCATTCCAATTTTCGCTGTCTCTTATACACATCTCCGAGCCCACGAGACC
+
BBBBBFAADBAAGGGGGGGGGGGHGHHGGHGGHHHGBFFGHHHHHHE22EEF13F5FDDGGHFHHGHEGGGEEGE1EBEGEEFHGHHHDGHEGG33BGHE303BGGDDBFEGFGEEGFEGGHHHFGGFHBHFHHHEFCFGGGHGC@DGCA
@M02034:409:000000000-BFKT7:1:1113:23024:25200 1:N:0:24
AAAGTCGAGGTGCCTAAAGTGGCAACCCAGACTAAGAAGCAGGTTGGTGGTGTAGAGCTTCCTGTAGCCGCATGGCGTTCGTACTTAAATATGGAACTAACCATTCCAATTTTCGCTGTCTCTTATACACATCTCCGAGCCCACGAGACC
+
BCCCCFBCCCBCGGGGGGGGGGGHHHHGGHHGHHFHDFBFGHHHHHGGGGGFHHHHHHHHHHHHHHHHHGGEFGHHGGGGGGGHHHHHHHHHHHHHHHHHHGGHHHHHHGHHHHGGGGGGHFHHBHFHFHHHHHHHD?CCFGHGGGGC?F
@M02034:409:000000000-BFKT7:1:1113:22873:25202 1:N:0:24
AAAGTCGAGGTGCCTAAAGTGGCAACCCAGACTAAGAAGAAGGTTGGTGGTGTAGAGCTTCCTGTAGCCGCATGGCGTTCGTACTTAAATATGGAACTAACCATTCCATTTTCGCTGTCTCTTATACACATCTCCGAGCCCACGAGACC
+
CCCCCFCCCCBCGGGGGGGGGGGHHHHGGHHGHHHB3FFGHHHHHHGGGGEFGGHHHHHHHHHHHHHHHGGGGGHHGGGGFFHHHHHHHHHHHHFHHHHHHHHHGHHHFHHH4>EEFE?B??FBG4B3FFF23?D</B@CGHGGFGDDF
@M02034:409:000000000-BFKT7:1:1113:16254:25211 1:N:0:24
AAAGTCGAGGTGCCTAAAGTGGCAACCCAGACTAATGAGCAGGTTGGTGGTGTAGAGCTTCCTGTAGCCGCATGGCGTTCGTACTTAAATATGGAACTAACCATTCCAATTTTCGCTGTCTCTTATACACATCTCCGAGCCCACGAGACC
+
CCCCCFCCCCCCGGGGGGGGGGGHHHHGGHHGHHHHHGHHHHHHHHGGGGFFGGHHHHHHHHHHHHHHHGGFGGHHGGGGGFHHHHHHHHHHHHHHHHHHHHHHHHHHHHHHHHGGGGGHHHHHHHHHGHHHHHHHGCGGGGGGGGG/CE
@M02034:409:000000000-BFKT7:1:1113:15665:25215 1:N:0:24
AAAGTCGAGGTGCCTAAAGTGGCAACCCAGACTAGATGGTGGTTGGTGGTGTAGAGCTTCCTGTAGCCGCATGGCGTTCGTACTTAAATATGGAACTAACCATTCCAATTTTCGCTGTCTCTTATACACATCTCCGAGCCCACGAGACCA
+
CCCCCFBBCCBBGGGBGGGGGGGHHHHGGHHGHHHHHHHGHGBBFGFFGEFHHHGFHGHHHHHHHHHHGGGGGHGGGGGGGHHHHHHGHHHHHHGGHHHHHHHHHHF?FGHHHGFGGFHHHHHHHHGHHHGGHHGGGGGGGHGGCGGGGF
@M02034:409:000000000-BFKT7:1:1113:23303:25216 1:N:0:24
AAAGTCGAGGTGCCTAAAGTGGCAACCCAGACTAAGAATCATGTTGGTGGTGTAGAGCTTCCTGTAGCCGCATGGCGTTCGTACTTAAATATGGAACTAACCATTCCAATTTTCGCTGTCTCTTATACACATCTCCGAGCCCACGAGACC
+
CCCCCFCCBCABGGGGFGGGGGGHHHHGGHHGGGHBFGF5BEGHGHEEF2EFFGHHGGHHHHHHHHHHHGGFGGGHGGGFFFFHGFFGHHHHHHFFHHHHHHEHHHHDHGGHHHEGGEEHHHHHHHHGHFFFHHHFB/?DCGFGGGGDEE
@M02034:409:000000000-BFKT7:1:1113:22001:25223 1:N:0:24
AAAGTCGAGGTGCCTAAAGTGGCAACCCAGACTTATACGCCGGTTGGTGGTGTAGAGCTTCCTGTAGCCGCATGGCGTTCGTACTTAAATATGGAACTAACCATTCCAATTTTCGCTGTCTCTTATACACATCTCCGAGCCCACGAGACC
+
CCCCCFBCCCBCGGGGGGGGGGGHHFHGGHCCHHGGGHGGGGCGGGGGFCGFB3DFFHFHGGHHHGHFHGGEEGF1EEFGFECHHHHGGHHGHG3BFCGHB0?FGGHDHGFHFDDDGG<GFGHFBDHDGHGBGHGFD@CFCGHGGGGGGG
@M02034:409:000000000-BFKT7:1:1113:23321:25231 1:N:0:24
AAAGTCGAGGTGCCTAAAGTGGCAACCCAGACTAAGAATCATGTTGGTGGTGTAGAGCTTCCTGTAGCCGCATGGCGTTCGTACTTAAATATGGAACTAACCATTCCAATTTTCGCTGTCTCTTATACACATCTCCGAGCCCACGAGACC
+
BAB@B5AABBAAGCG5F4BBGFGBGHHGGHGGGGHGFGHGHGHHHGE2FEEFGFHHHGHEHGGHHGGDGECEGGGBEFGGEGBGGHDGGHEGHH3@BFF3BCFFBG44BFGHHBEFGGGGGEFHFHBF?BD?1F1BE?D/<FEGDCGG/?
@M02034:409:000000000-BFKT7:1:1113:12472:25233 1:N:0:24
AAAGTCGAGGTGCCTAAAGTGGCAACCCAGACTCCTCCTCCTGTTGGTGGTGTAGAGCTTCCTGTAGCCGCATGGCGTTCGTACTTAAATATGGAACTAACCATTCCAATTTTCGCTGTCTCTTATACACATCTCCGAGCCCACGAGACC
+
CCCCCFBBCCABGGGGGGGGGGGHHHHGGHGGHHHHHHHHHHHHHHHGGGEFFFHHHHHHHHHHHHHHHGGEGGHHGGGGGGHHHHHHFHHHHHHGGHHHHHHHHHHHHHHHHHGGGGGHHHHHGHHHHHFHHHHHGGGGGFHGGGGGGG
@M02034:409:000000000-BFKT7:1:1113:16150:25235 1:N:0:24
AAAGTCGAGGTGCCTAAAGTGGCAACCCAGACTATGAATACTGTTGGTGGTGTAGAGCTTCCTGTAGCCGCATGGCGTTCGTACTTAAATATGGAACTAACCATTCCAATTTTCGCTGTCTCTTATACACATCTCCGAGCCCACGAGAC
+
CCDDCFCCCCBCGGGGGGGGGGGHHHHGGHHGHHB5GF5FGGHHHHHEGGEFGGHHHHHHHHHHHHHHHGGEGGHHGGGGGFHHHHHGHHHHHHHHHHHHHHGHHHGHHHHHHHGGGGGHHHHHHHGHFHHHHHHGGFGGGGHGGFGGG
@M02034:409:000000000-BFKT7:1:1113:23003:25236 1:N:0:24
AAAGTCGAGGTGCCTAAAGTGGCAACCCAGACTAGGATTCATGTTGGTGGTGTAGAGCTTCCTGTAGCCGCATGGCGTTCGTACTTAAATATGGAACTAACCATTCCAATTTTCGCTGTCTCTTATACACATCTCCGAGCCCACGAGACC
+
CCCCCFCCCCBCGGGGGGGGGGGHHHHGGHHGH333B5DGGDHHHHHGGGEFGGHHHHHHHHHHHHHFHGGEGGHHGGGGGGHHHHHFHHHHHHHHGHHFHHHHHHHHHHHHHHGGGGGHHHHHHHGHHHGHHHHEDCGGGGHFGGGGGF
@M02034:409:000000000-BFKT7:1:1113:23760:25240 1:N:0:24
AAAGTCGAGGTGCCTAAAGTGGCAACCCAGACTAAGCAGAAGGTTGGTGGTGTAGAGCTTCCTGTAGCCGCATGGCGTTCGTACTTAAATATGGAACTAACCATTCCAATTTTCGCTGTCTCTTATACACATCTCCGAGCCCACGAGACC
+
CCCCCFCCCCBCGGGGGGGGGGGHHHHGGHHGHHHHHHHHGHHHHHGGGGEFGGHHHHHHHHHHHHHHHGGEGGHHGFGGGGHHHHHHHHHHHHHFFHHHHHGHHHHHHHHHHFFGGGFHHHHHHHHHFHGHHHGFDDGGGGHGGGGGGG
@M02034:409:000000000-BFKT7:1:1113:24094:25275 1:N:0:24
AAAGTCGAGGTGCCTAAAGTGGCAACCCAGACTAAGAAGCAGGTTGGTGGTGTAGAGCTTCCTGTAGCCGCATGGCGTTCGTACTTAAATATGGAACTAACCATTCCAATTTTCGCTGTTCTTATACACATCTCCGAGCCCACGAGACCA
+
CCCBBFCCCCABGGGGGGGGGGGHHHHGGHHGHHHFFGHHHHHHHHGFFGBBBBGFHHHHHFHHHHHGHGGEEGHFEEGFEEGHHHGHHHGHHHFHHHHHHHGHHHHHHGHHHHGGGGEHHHHHHFFHHFFGGGHGGGFFEHFGGGGGGF
@M02034:409:000000000-BFKT7:1:1113:17441:25278 1:N:0:24
AAAGTCGAGGTGCCTAAAGTGGCAACCCAGACTGGTGATCCTGTTGGTGGTGTAGAGCTTCCTGTAGCCGCATGGCGTTCGTACTTAAATATGGAACTAACCATTCCAATTTTCGCTGTCTCTTATACACATCTCCG
+
CCCCCFBABBCCGGGGGGGGGGGHGHHGGHHGHHGGHBGHHHHHGHCAA2FFGDGBDGEEFGGFHFFBFEE0EE11>FEGEECGEHHB@GGDGF33FGHFEG3FFGH44D3FHG/EFEEH?GGHFBGDHF2GGFF2C
@M02034:409:000000000-BFKT7:1:1113:19010:25279 1:N:0:24
AAAGTCGAGGTGCCTAAAGTGGCAACCCAGACTAATAAGAAGGTTGGTGGTGTAGAGCTTCCTGTAGCCGCATGGCGTTCGTACTTAAATATGGAACTAACCATTCCAATTTTCGCTGTCTCTTATACACATCTCCGAGCCCACGAGACC
+
CCCCCFCCCCBCGGGGGGGGGGGHHHHGGHHGHHHHGHHHHHHHHHGGGGEFFGHGHHHHHHHHHGHHHGGFFGHHGGGGGGHHHHHHHHHHHHHHHHHHHHHHHHHHHHHHHHGGGGGHHHHHHHHHHHHHHHHHGFGGGGHGGGGGGG
@M02034:409:000000000-BFKT7:1:1113:9392:25282 1:N:0:24
AAAGTCGAGGTGCCTAAAGTGGCAACCCAGACTGCGAATCTGGTTGGTGGTGTAGAGCTTCCTGTAGCCGCATGGCGTTCGTACTTAAATATGGAACTAACCATTCCAATTTTCGCTGTCTCTTATACACATCTCCGAGCCCACGAGAC
+
ABCCCFCCCCBCGGGGGGGFGGGHHHHGGHGGHGHGEEEFHHHHHGEGFG1FFBHGGDHFHFHHHFHDGEFEEGHFFGGFEGGHHHHHHHHHGHFFFHHHFCGGG4FFGHHHHHGGGGEHHHHHHHHDGGFHEGFFE@FGGE/FC/<CD
@M02034:409:000000000-BFKT7:1:1113:8308:25290 1:N:0:24
AAAGTCGAGGTGCCTAAAGTGGCAACCCAGACTAAGACGAATGTTGGTGGTGTAGAGCTTCCTGTAGCCGCATGGCGTTCGTACTTAAATATGGAACTAACCATTCCAATTTTCGCTGTCTCTTATACACATCTCCGAGCCCACGAGACC
+
BBBBBFAADAABGGGGGGGGGGGHHHHGGHHGHHFGGHGGGHHGGGGGGGGFFEDGFGHHHHHHHHHHHGGEFGHHGEEGGGHHHHHGHHHHHHHHGHHHHHHHHHGHHHHHHHGGGGGHHHHHHHHHFHFHHHHHFC@DGGHGGGGGGG
@M02034:409:000000000-BFKT7:1:1113:19174:25292 1:N:0:24
AAAGTCGAGGTGCCTAAAGTGGCAACCCAGACTATGGCTGTTGTTGGTGTTGTAGAGCTTCCTGTAGCCGCATGG
+
>3ABAFAABBAAGEGGGEGGGGFHHHHGFHGFHB5B32FF23AFE22B21BFBDD55DFG5GG555FBGEC0EFF
@M02034:409:000000000-BFKT7:1:1113:19324:25296 1:N:0:24
AAAGTCGAGGTGCCTAAAGTGGCAACCCAGACTCCGTTTGTGGTTGGTGGTGTAGAGCTTCCTGTAGCCGCATGGCGTTCGTACTTAAATATGGAACTAACCATTCCAATTTTCGCTGTCTCTTATACACATCTCC
+
AAAAAF?ADDAAGGG1F1FDFGGHGFAEGC0FGHCEGGHEAGF0FEAEEC/AEEFBFFFHHGHHHHGGHGG?EFHFEFGEEE0FFGB1EG2BFB1GBHGFGFFFHB2>2BEGFFGG?EFBEDGHDHHHB<1FFGGF
@M02034:409:000000000-BFKT7:1:1113:8291:25300 1:N:0:24
AAAGTCGAGGTGCCTAAAGTGGCAACCCAGACTAAGACGAATGTTGGTGGTGTAGAGCTTCCTGTAGCCGCATGGCGTTCGTACTTAAATATGGAACTAACCATTCCAATTTTCGCTGTCTCTTATACACATCTCCGAGCCCACGAGACC
+
?ABBBFA>ADABGGGGGGGGGGGCHFFGGGHGHGFHB3EEAGHGFFEEFEEFGHH5GHHHBGEGHFGGHEEEEGHFEEEFFGHHHHGGGGFFFFBGBFB3BFEFGHFF4BGHHBEEEGGFFHGH3FGB3?22?BF2AB@??/?/<C?AAF
@M02034:409:000000000-BFKT7:1:1113:13539:25302 1:N:0:24
AAAGTCGAGGTGCCTAAAGTGGCAACCCAGACTCCGACTTCGGTTGGTGGTGTAGAGCTTCCTGTAGCCGCATGGCGTTCGTACTTAAATATGGAACTAACCATTCCAATTTTCGCTGTCTCTTATACACATCTCCGAGCCCACGAGACC
+
BBBBBFBABBBBGGGGGGGGGGGHHHHGGHHGHHHGGGGGHGGGGGEGFFBFFGHHHHHHGHHHHHHFHGGFFGHHGGGGGGHHHHHGHHHHHHGFHHHHHHHHHHHHHHHHHHGGGGGHHHHHHHHHFHHHHHHHG?GGGGHGGGGGGG
@M02034:409:000000000-BFKT7:1:1113:23353:25306 1:N:0:24
AAAGTCGAGGTGCCTAAAGTGGCAACCCAGACTCGGAAGGAGGTTGGTGGTGTAGAGCTTCCTGTAGCCGCATGGCGTTCGTACTTAAATATGGAACTAACCATTCCAATTTTCGCTGTCTCTTATACACATCTC
+
ABBBABABDBABGGGGGGGGGGGHHHHGGHEGHB22AAAE2A2BGA0AAAEFG3G5ABBGFHHGABD5@?E0EEA1@?/FEE2EFFGHFHHHHFB3FGFHC03BFDH4?FGGFF/?E/?BFDGFFHHDGBGFHBG
@M02034:409:000000000-BFKT7:1:1113:24708:25316 1:N:0:24
AAAGTCGAAGTGCCTAAAGTGGCAACCCAGCCTAATCCGACGGTTGGTGGTGTATAGCTTCCTGTAGCCGCATGGCGTTCGTACTTAAATATGGAACTAACCATTCCAATTTTCGCTGTCTCTTATACACATCTCCGAGCCCAC
+
>1>1>D>>11>DAF1FFGGFG1FCFHFGGA0BEG1GGHCCG?/AF?/AAB//EG2DDAEGHHHE@D2EDE>EEGHGGC?AEFBGEFGFHFGFB1BGBGGHHEFG1GGGHHBGGH<?ECGFFGFG1GGH2FGGFFHB/</>@CFF
@M02034:409:000000000-BFKT7:1:1113:9181:25337 1:N:0:24
AAAGTCGAGGTGCCTAAAGTGGCAACCCAGACTAAGAATCAGGTTGGTGGTGTAGAGCTTCCTGTAGCCGCATGGCGTTCGTACTTAAATATGGAACTAACCATTCCAATTTTCGCTGTCTCTTATACACATCTCCGAGCCCACGAGACC
+
CCCCCFCCCCCCGGGGGGGGGGGHHHHGGHHGHHFHGHHHHHHHHHGGGGGFHHHHHHHHHHHHHHHHHGGGEGHHGGGGGGHHHHHHHHHHHHHHGHHHHHHHHHHHHHHHHGGGGGGHHHHHGHHHHHHHHHHHGFFFGGHGGCGGGF
@M02034:409:000000000-BFKT7:1:1113:9460:25338 1:N:0:24
AAAGTCGAGGTGCCTAAAGTGGCAACCCAGACTGGTCTTTTTGTTGGTGTTGCTGTGC
+
BABBAFA?DDAAGGGGG4GGGGGHHFGGFHDC3E2BFBF55FFH222B21B153B535
@M02034:409:000000000-BFKT7:1:1113:21960:25342 1:N:0:24
AAAGTCGAGGTGCCTAAAGTGGCAACCCAGACTACGACTGAGGTTGGTGGTGTAGAGCTTCCTGTAGCCGCATGGCGTTCGTACTTAAATATGGAACTAACCATTCCAATTTTCGCTGTCTCTTATACACATCTCCGAGCCCACGAGACC
+
ABBBBFAADDAAFGGFGGGGGGGHHHHGGHHGHHFEEFGGFGFGHGGGGEGFB3GEBGHHHHHHHGHHGGGGGGFFCEEGFFGFHHHGDGHGHG3DFHHECFBGFFHFHGHHHF?FGGGHHGHGFHHHHGHHHHFDD@FG<CEFGCC?GC
@M02034:409:000000000-BFKT7:1:1113:20908:25352 1:N:0:24
AAAGTCGAGGTGCCTAAAGTGGCAACCCAGACTTTGTGGGAGGTTGGTGGTGTAGAGCTTCCTGTAGCCGCATGGCGTTCGTACTTAAATATGGAACTAACCATTCCAATTTTCGCTGTCTCTTATACACATCTCGAGCCCACGAGACCA
+
BBBBBFB?DBABGGGGFGGGGGGHHHHGGHGGHHHHGHGGGGGGHHGGGGEFBFGFHHHHHHHHHHHGHGGFEGHHGGGGGFGHHHHGHHHHHHHHHHHHHHGHHHGGHHHHHHGGGGGHHHHHHHHHFFFHHHGHFGGGGHGGGFGGGC
@M02034:409:000000000-BFKT7:1:1113:8178:25356 1:N:0:24
AAAGTCGAGGTGCCTAAAGTGGCAACCCAGACTGGGAGTAGTGTTGGTGGTGTAGAGCTTCCTGTAGCCGCATGGCGTTCGTACTTAAATATGGAACTAACCATTCCAATTTTCGCTGTCTCTTATACACATCTCCGAGCCCACGAGACC
+
CCCCCFCCCCAAGGGGGGGGGGGGHHHGGHHGHHHHFGEGHHHHHHEGGGGFGHHFHHHHGHHHHHHFHGGGEGHHGEFGGGHHHHHHGHHHHHGFHHHHHHHHGHHHFHHHHHGGGGGHHHHHHHHGFHHHHHGGGGGGGGHGGGGGGG
@M02034:409:000000000-BFKT7:1:1113:17288:25369 1:N:0:24
AAAGTCGAGGTGCCTAAAGTGGCAACCCAGACTTCGTTTTCTGTTGGTGGTGTAGAGCTTCCTGTAGCCGCATGGCGTTCGTACTTAAATATGGAACTAACCATTCCAATTTTCGCTGTCTCTTATACACATCCCGAGCCCACGAGACCA
+
CCCCCFBCCCCCGGGGGGGGGGGHHHHGGHHGHHGFGHGGHHHHHHEGGGGFFEHHHHHHHHHHHHHHHGGCEGHHGGGGGFHHHHHHHHHHHHHHHHHHHHHHHHHHHGHHHHGGGGGHHHHHHHHHHHFHHGHGCGGDGGFGCGGGGG
@M02034:409:000000000-BFKT7:1:1113:23865:25377 1:N:0:24
AAAGTCGAGGTGCCTAAAGTGGCAACTTTTCTTATTGTTGGTGGTGTAGAGCTTCCTGTAGCCGCATGGCGTTCGTACTTAAATATGGAACTAACCATTCCAATTTTCGCTGTCTCTTATACACATCTCCGAGCCCACGAGACCAGAGAG
+
ABAAAFBBBBABGGGGGGGGGCGHHHFHFHGHHCHHHHFHGEGGGFGHHAGFHHHHHHGFHHFECGGGHGEFEFGEGEGHGGHHFHFFGGEHFHGHHHHHHG4GHHHFGGGGGGHFHHHHHG4FGEGHGHFFCCCGHGG/BEGGHHAEBE
@M02034:409:000000000-BFKT7:1:1113:8591:25382 1:N:0:24
AAAGTCGAGGTGCCTAAAGTGGCAACCCAGACTGATGAGAAGGTTGGTGGTGTAGAGCTTCCTGTAGCCGCATGGCGTTCGTACTTAAATATGGAACTAACCATTCCAATTTTCGCTGTCTCTTATACACATCTCCGAGCCCACGAGACC
+
ABABBFCCCCABGGGGGGGGGGGHGHHGGHHGHHHHHHHHHHHHHGGGFGEFBEHFFHHHHHHHHGHGHFFCGGHCEEFGFFFGHHGHHHGHGHGFGHGGHHFHHHHGHHHHHHGEGGFHHHHHHHGHFHFGHHHHE/DBCECFGGGGGC
@M02034:409:000000000-BFKT7:1:1113:23333:25384 1:N:0:24
AAAGTCGAGGTGCCTAAAGTGGCAACCCAGTCTATTTGTAAGGTTGGTGGTGTAGA
+
CCDDDFBBCCBCGGGGGGGGGGGHHHHGGH33D5FFBGGF5F3BB2AAF2BAA355
@M02034:409:000000000-BFKT7:1:1113:25329:25401 1:N:0:24
AAAGTCGAGGTGCCTAAAGTGGCAACCCAGACTCAGAAGATTGTTGGTGGTGTAGAGCTTCCTGTAGCCGCATGGCGTTCGTACTTAAATATGGAACTAACCATTCCAATTTTCGCTGTCTCTTATACACATCTCCGAGCCCACGAGACC
+
CCCCCFCABBCBGGGGGGGGGGGHHHHGGHHGHHHHGGHHHHHHHHHGGGEFFGHHHHHHHHHHHHHHHGGFEGHHGGGGGGHHHHHHHHHHHHHHGHGHHHGHHHHHHHHHHFGGGGGGHHHHHHHHHHFHFHHFGGGGGGHGGFGGGF
@M02034:409:000000000-BFKT7:1:1113:23208:25408 1:N:0:24
AAAGTCGAGGTGCCTAAAGTGGCAACCCAGACTAAGAAGACTGTTG
+
BBBBBFAABBABGGGGGGGGGGGHHHHGGH2F3A3B353B3BFGGH
@M02034:409:000000000-BFKT7:1:1113:17632:25412 1:N:0:24
AAAGTCGAGGTGCCTAAAGTGGCAACCCAGACTTC
+
CCCCCFABBCCCGGGGGGGGGGGHHHHGGHHC355
@M02034:409:000000000-BFKT7:1:1113:7805:25416 1:N:0:24
AAAGTCGAGGTGCCTAAAGTGGCAACCCAGACTCAGAATAATGTTGGTGGTGTAGAGCTTCCTGTAGCCGCATGGCGTTCGTACTTAAATATGGAACTAACCATTCCAATTTTCGCTGTCTCTTATACACATCTCCGAGCCCACGAGACC
+
BBBBBFABBBBBGGGG4BFGGGGHHHHGGHHGHHHHHFHHAGGHHHHGGGEBFGHHHHHHHHHHHHHGHGGFFGHHGGGGGGHHHHHHFHHHHHHHGHHHHHHHHHHHGHHHHHGGG?FFHGHHGHFHGHFHHHFHDGCGGGHGGCDDDF
@M02034:409:000000000-BFKT7:1:1113:23201:25428 1:N:0:24
AAAGTCGAGGTGCCTAAAGTGGCAACCCAGACTAAGAAGAATGTTGGTGGTGTAGAGCTTCCTGTAGCCGCATGGCGTTCGTACTTAAATATGGTACTAACCATTCCAATTTTCGCTGTCTCTTATACACATCTC
+
AAABADABBBABGGGG4FGGGFGHHHHGGHHGHHGFBFHFBFGFHFFGF?EFGFHGEHHHBGEHGHH5BEGAEE1?EEEGG?2BGGHGDGHFEE4@BGGHFF3BF4EGEGGHGFEFGGFFFHHE4BF44?DCGGH
@M02034:409:000000000-BFKT7:1:1113:18316:25432 1:N:0:24
AAAGTCGAGGTGCCTAAAGTGGCAACCCAGACTGTGGAGGGGGTTGGTGGTGTAGAGCTTCCTGTAGCCGCATGGCGTTCGTACTTAAATATGGAACTAACCATTCCAATTTTCGCTGTCTCTTATACACATCTCCGAGCCCACGAGACC
+
AABCBFCCCBBBGGGGGGGGGGGHHHHGGHHGHHGHHAGGGGGGEGGEFFEFFDGDGHHHGHHHHFGBFGGEEGHAEEFGGFFEFHFFDGFFHG33FHHGFCGGHFFFHHFHHHFGFGEHFHHFFHHFHFGHHGHFD?DGCFHEG?CFGA
@M02034:409:000000000-BFKT7:1:1113:6623:25434 1:N:0:24
AAAGTCGAGGTGCCTAAAGTGGCAACCCAGACTCGTAAGAATGTTGGTGGTGTAGAGCTTCCTGTAGCCGCATGGCGTTCGTACTTAAATATGGAACTAACCATTCCAATTTTCGCTGTCTCTTATACACATCTCCGAGCCCACGAGACC
+
CCCCCFCCCBBBGGGGGGGGGGGHHHHGGHHGHHGHGHHHDGHHHHHGGGEFGHHHHHHHHHHHHHHGHGGGGGHHGGGGGGHHHHHGHHHHHHFHHHGFHHFHHHHHHHHHHHGGGGGHGGHHHHHHFHFFGGGFDFGFFGHGGGGGGG
@M02034:409:000000000-BFKT7:1:1113:19766:25449 1:N:0:24
AAAGTCGAGGTGCCTAAAGTGGCAACCCAGACTTTTACT
+
CCCCCFCCDCCCGGGGGGGGGGGHHHHGGHGGH55D535
@M02034:409:000000000-BFKT7:1:1113:21201:25457 1:N:0:24
AAAGTCGAGGTGCCTAAAGTGGCAACCCAGACTTGGTCTTTTGTTGGTGGTGTAGAGCTTCCTGTAGCCGCATGGCGTTCGTACTTAAATATGGAACTAACCATTCCAATTTTCGCTGTCTCTTATACACATCTCCGAGCCCACGAGACC
+
BBBBBDBABBBBGGGFGGGGGGGHHHHGGHGFHHHGGHHHGHGHHHHGGGEFEGHHHFHGHHHHHHGGHGGEEGHHGGGGGGHHHHHHHHGHHHHHHHHGHHHHHHHHGFGHHHGGGGGGHHHHHHHHEHFHGFGHGGCGCFFEGCCFGG
@M02034:409:000000000-BFKT7:1:1113:8296:25458 1:N:0:24
AAAGTCGAGGTGCCTAAAGTGGCAACCCAGACTAAGAATAATGTTGGTGGTGTAGAGCTTCCTGTAGCCGCATGGCGTTCGTACTTAAATATGGAACTAACCATTCCAATTTTCGCTGTCTCTTATACACATCTCCGAGCCCACGAGACC
+
BBBBBFBBBBA?GGGGGGGFGGGHHHHGGHHGHHHHFGHHHHHHHHHGGGEFGHHEGHHHGHHHGHHHHGCGGGHGFEEGFEGFHHHHHHHHHHHHHGBFFHFHHHFHHGHHHHGGGGGFHGGH4GBHFFFHHFFGD@DGGCFFF?F/CF
@M02034:409:000000000-BFKT7:1:1113:19003:25464 1:N:0:24
AAAGTCGAGGTGCCTAAAGTGGCAACCCAGACTGAGAATCCGGTTGGTGGGTGTAGAGCTTCCTGTAGCCGCATGGCGTTCGTACTTAAATATGGAACTAACCATTCCAATTTTCGCTGTCTCTTATACACATCTCCGAGCCCACGAGA
+
ABBBAFBBCCBBGGGGGGGFGGGHHHHGFHHGHHBGFFHHGGGEFE?AFGGGEFFGFFHHHHHHHHHHHFFEEFEHFGEFGEEGHHHHHHHGHFHBGFHFHHFFGHHFHFGHHH4E</FFHHFHHHHDFFFFHFH2FECC?CCCGC?CG
@M02034:409:000000000-BFKT7:1:1113:11987:25474 1:N:0:24
AAAGTCGAGGTGCCTAAAGTGGCAACCCAGACTGGGTTTGGGGTTGGTGGTGTAGAGCTTCCTGTAGCCGCATG
+
CCCCCFCBCCCCGGGGGGGGGGGHHHHGGHGG3A2AAAEEFEGGEGA1A1BAA3F5FF3F5GFDF5F5@>E0B>
@M02034:409:000000000-BFKT7:1:1113:11972:25487 1:N:0:24
AAAGTCGAGGTGCCTAAAGTGGCAACCCAGACTGGGTTTGGGGTTGGTGGTGTAGAGCTTCCTGTAGCCGCATGGCGTTCGTACTTAAATATGGAACTAACCATTCCAATTTTCGCTGTCTCTTATACACATCTCCGAGCCCACGAGACC
+
CCCCCFCBCCCCGGGGGGGGGGGHHHHGGHHFGHFHGFGGGGEGFGGEFDEFGHHHHHHHHHHHHHHHFGGEEGHHGFGFGGHHHHHHHGHHHHHHGHHGHHHHHHHHHGHHHHGGGGGHHHHHGHHGFHGFHEGDD/BCDGHGGCGGGE
@M02034:409:000000000-BFKT7:1:1113:6925:25487 1:N:0:24
AAAGTCGAGGTGCCTAAAGTGGCAACCCAGACTCCTTGGTGTAGAGCTTCCTGTAGCCGCATGGCGTTCGTACTTAAATATGGAACTAACCATTCCAATTTTCGCTGTCTCTTATACACATCTCCGAGCCCACGAGACCAGAGAGGATCT
+
>A3AAFAADB2AGGGFCGGGGGECGHFFGEFFHFHFHHFHGF3D5D5BFHFGHH5FBBEAAEEFEEAEFGGGGHHHHBGEGEHGHEHBGHGGHHHHHHFGHHHEEEEEFHHHHHHHFHHGHHHHFE?EGCFEFD>CG?FFHHHHGGHF0?
@M02034:409:000000000-BFKT7:1:1113:15362:25496 1:N:0:24
AAAGTCGAGGTGCCTAAAGTGGCAACCCAGACTCCGCCGCCTGTTGGTGGTGTAGAGCTTCCTGTAGCCGCATGGCGTTCGTACTTAAATATGGAACTAACCATTCCAATTTTCGCTGTCTCTTATACACATCTCCG
+
BBBBBDA3>DABGGGGGGFGGFGHHHHGGAGGHHHGGGFGGEGHH31EFGAFG3DEGFHHHHHEHHGHHDE/BEEFEEEFGEGHGHH3?FBDG33BBFB3GAEEDFHBFFGHFF/CF<CGFHGDDFF322@GGGFF?
@M02034:409:000000000-BFKT7:1:1113:18959:25496 1:N:0:24
AAAGTCGAGGTGCCTAAAGTGGCAACCCAGACTTTGACTCATGTTGGTGGTGTAGAGCTTCCTGTAGCCGCATGGCGTTCGTACTTAAATATGGAACTAACCATTCCAATTTTCGCTGTCTCTTATACACATCTCCGAGCCCACGAGACC
+
BCBCCFCCCCABGGGGGGGGGGGHGHHGGHGGHHGHFFFHHGGHHHHGGGEFGEGFHHHHHHHHHHHHHGGFGGHGGGGFFFGHHHHHHHGHHHGHHHGHHHHHHHHHHHHHHHGGGGGGHHHHGHHGGHHGHHHHGCGGGGHGG/DDGE
@M02034:409:000000000-BFKT7:1:1113:13217:25502 1:N:0:24
AAAGTCGAGGTGCCTAAAGTGGCAATCCAGACT
+
CCCCCFCCCCABGGGGGGGGGGGHHBHHHHHGH
@M02034:409:000000000-BFKT7:1:1113:15645:25505 1:N:0:24
AAAGTCGAGGTGCCTAAAGTGGCAACCCAGACTAATAGGAATGTTGGTGGTGTAGAGCTTCCTGTAGCCGCATGGCGTTCGTACTTAAATATGGAACTAACCATTCCAATTTTCGCTGTCTCTTATACACATCTCCGAGCCCACGAGACC
+
CCCCBFCCCCBBGGGGGGGGGGGHHHHGGHCFHHHHHHHHHHHHHHHGGGEFGGHHHHHHHHHHHHHHHGGGGGHGGGGGGGHHHHHGHHGHHHGFFHHGHHHHHHHHHHHHHHGGGGGHHHHHHHHHFHHHHHHHGCGGGGHGGGGGGC
@M02034:409:000000000-BFKT7:1:1113:15367:25514 1:N:0:24
AAAGTCGAGGTGCCTAAAGTGGCAACCCAGACTCCGCCGCCTGTTGGTGGTGTAGAGCTTCCTGTAGCCGCATGGCGTTCGTACTTAAATATGGAACTAACCATTCCAATTTTCGCTGTCTCTTATACACATCTCCGAGCCCACGAGACC
+
BBBBBFBBBB2AGGGGGGGGGGGHHHHGGHHGHHHGEGGGGGHHHHHFGGBBFFFGHHHHHHHHHHHHHGGEGGHFGGGGGGFHHHHFHHGHHHFGHHGHHHHHHHHHHHHHHHGGGGGGHHHHHHGHFHHHHHHDDCGCFGHGGFFGGF
@M02034:409:000000000-BFKT7:1:1113:16523:25516 1:N:0:24
AAAGTCGAGGTGCCTAAAGTGGCAACCCAGACTCTGTCAGTCGGTTGGTGGTGTAGAGCTTCCTGTAGCCGCATGGCGTTCGTACTTAAATATGGAACTAACCATTCCAATTTTCGCTGTCTCTTATACACATCTCCGAGCCCACGAGAC
+
CCCCCFABCCBCGGGGGGGGGGGHHHHGGHHGHHHHHHGHHHGGEGGEEFFGFHHHHGHHHHHHHHHHHHGEGGGHHGGGGGFHHHHHHHHHHHHFGHFHFHHHHHHFFHGHHHHGGGGGHHHHHGGHHHHHHHHHHGGGGGGHGGGGGF
@M02034:409:000000000-BFKT7:1:1113:9505:25516 1:N:0:24
AAAGTCGAGGTGCCTAAAGTGGCAACCCAGACTCATACGCCGGTTGGTGGTGTAGAGCTTCCTGTAGCCGCATGGCGTTCGTACTTAAATATGGAACTAACCATTCCAATTTTCGCTGTCTCTTATACACATCTCCGAGCCCACGAGACC
+
BBBBBFABBBBBGGGGGGGGGGGGHHHGGHHGHGHGHHCGGFGGGG?EFEGFF3F5GHHFEFGHHGHGGFG/BEHFEEGGEEFFHHHHFHHGHFE3FFGHGHFHHGHEGG?GD4<EGDCFGHHHFHHFHFHHHHHEGCCGCGHGCGGGGA
@M02034:409:000000000-BFKT7:1:1113:13282:25516 1:N:0:24
AAAGTCGAGGTGCCTAAAGTGGCAACCCAGACTAGGTCGGGGGTTGGTGGTGTAGAGCTTCCTGTAGCCGCATGGCGTTCGTACTTAAATATGGAACTAACCATTCCAATTTTCGCTGTCTCTTATACACATCTCCGAGCCCACGAGACC
+
CCCCCFCBCCABGGGGGGGGGGGHHHHGGHHGHHHHFGGGGGGGGGGFGGEFFGHHHHHHHHHHHHHHHGGGGGHHGGGGGGHHHHHFHHHHHHGHHHGHHHHHHHHHHHHHHHGGGGGHHHHHHHGHGHHHHHGHGCGGGGHGGGGGGG
@M02034:409:000000000-BFKT7:1:1113:21117:25518 1:N:0:24
AAAGTCGAGGTGCCTAAAGTGGCAACCCAGACTTAGAATCAGGTTGGTGGTGTAGAGCTTCCTGTAGCCGCATGGCGTTCGTACTTAAATATGGAACTAACCATTCCAATTTTCGCTGTCTCTTATACACATCTCCGAGCCCACGAGACC
+
BBCCBF3ABCABGGGGGGGGGGGHHHHGGHGGHHHHGHHHHHHHHHGGGGABFGHHHHHHHHHHHHHHHGGEFGHHGGGGGFHHHHHGHHGHHHHHHHGHHHGHHHGFHHHHHHGGGGGGHHHHHHHGFHGHHHHFECGGGGHGGFGGGC
@M02034:409:000000000-BFKT7:1:1113:21173:25523 1:N:0:24
AAAGTCGAGGTGCCTAAAGTGGCAACCCAGACTCAGAAGCAGGTTGGTGGTGTAGAGCTTCCTGTAGCCGCATGGCGTTCGTACTTAAATATGGAACTAACCATTCCAATTTTCGCTGTCTCTTATACACATCTCCGAGCCCACGAGACC
+
AAAABFBBBBABGGGGGGGGGGGGHHHGGHHGHGHGGGHGFHHHHGEGGGEFFGHHHHHHHHHHFFHHHFGEEGHHGGGGGGHHHHHHGHHHHHHHGHHHHHHHHHGHHHHHHFGGGGGEHGHFEHHGGFBGHHFFFC?FGGHGGGGGGG
@M02034:409:000000000-BFKT7:1:1113:16513:25532 1:N:0:24
AAAGTCGAGGTGCCTAAAGTGGCAACCCAGACTCTGTCAGTCGGTTGGTGGTGTAGAGCTTCCTGTAGCCGCATGGCGTTCGTACTTAAATATGGAACTAACCATTCCAATTTTCGCTGTCTCTTATACACATCTCCGAGCCCACGAGAC
+
AAAAAFBBBBAAGGGFFGGGGGEGHGHGGCGGHHHHFHHHHHGAAEEGBFFEFAFFDFGHHFHHHHFGHHEEEFGHGGGGGFEGHHHGHDGHHHGFBFGFFGHHGHGHGGGGHF4EEFCFFHFHHHFDGGFFHGGGFDD/CGGHGGCGD?
@M02034:409:000000000-BFKT7:1:1113:9511:25537 1:N:0:24
AAAGTCGAGGTGCCTAAAGTGGCAACCCAGACTCATACGCCGGTTGGTGGTGTAGAGCTTCCTGTAGCCGCATGGCGTTCGTACTTAAATATGGAACTAACCATTCCAATTTTCGCTGTCTCTTATACACATCTCCGAGCCCACGAGAC
+
ABBBBFBBBBBBGGGGGGGGGGGHHCGFGHHGHHHHHHHGGGGGGGGGGGBBBDGFHHHGHHHHHHHFHEEEGEHFFEGGGGBGHHFEHHBBFGBFFHFBGFFHHHH4FGHHHFGCGFDFHDHHFHEFFC2FGFDDC/D@FFHFFCC?D
@M02034:409:000000000-BFKT7:1:1113:22692:25541 1:N:0:24
AAAGTCGAGGTGCCTAAAGTGGCAACCCAGACTCTTACTGCTGTTGGTGGTGTAGAGCTTCCTGTAGCCGCATGGCGTTCGTACTTAAATATGGAACTAACCATTCCAATTTTCGCTGTCTCTTATACACATCTCCGAGCCCACGAGACC
+
BCBBCFBBCBABGGGGGGGGGGGFHGGFGHHD3FF5D5DFBGCHFH2AF?EBA3D55BFGEGHH5AFAEEGEEEHCEEECFECHEHGGHHFGHF3FGHHGFFFHGFHEFFFHHB/EEDEHBHHGFHHEFCGFHHGFGGGF@FGGCCCD?F
@M02034:409:000000000-BFKT7:1:1113:8515:25547 1:N:0:24
AAAGTCGAGGTGCCTAAAGTGGCAACCCAGACTAGGTCGGCGGTTGGTGGTGTAGAGCTTCCTGTAGCCGCATGGCGTTCGTACTTAAATATGGAACTAACCATTCCAATTTTCGCTGTCTCTTATACACATCTCCGAGCCCACGAGACC
+
BCCCBFBCCCABGGGGGGGGGGGFFGHGGHHGHHGHFGGGGGG0EEGEFG1B?3FDFFGHFGGHGDEBGEE@EGHFE>EFEFFEEGHHHHG?GHDDGGBFBGFFHFHHHHHHH?CADDFFHFHHEHBGGHHBFFDGD?C-CGEGG@@ADE
@M02034:409:000000000-BFKT7:1:1113:20343:25547 1:N:0:24
AAAGTCGAGGTGCCTAAAGTGGCAACCCAGACTGGGCTGGGGGTTGGTG
+
BBBBBFBBBBABGGGFGGGGGGGGHHHGGHHGHHAE2EEEFGEGGG01A
@M02034:409:000000000-BFKT7:1:1113:6230:25548 1:N:0:24
AAAGTCGAGGTGCCTAAAGTGGCATCCCAGACTAATTGGGCTGTTGGTGGTGTAGAGCTTCCTGTAGCCGCATGGCGTTCGTACTTAAATATGGAACTAACCATTCCAATTTTCGCTGTCTCTTATACACATCTCCGAGCCCACGAGACC
+
BAAAAFABDBAAGGGG4FGGGGGHGHHGHG2AGFBGHHCHFHGHHG2EFE1ABGHGHHFHFHHHHHHFHGGGGGHHGGGGGGHHHHHHHHHHHGHGFFHHHHHHHHHHFGHHHGEGGEEFGFGHFHGG4GDGFFFGDCGGGGEFGGCGGG
@M02034:409:000000000-BFKT7:1:1113:17981:25563 1:N:0:24
AAAGTCGAGGTGCCTAAAGTGGCAACCCAGACTCGGATGAAGGTTGGTGGTGTAGAGCTTCCTGTAGCCGCATGGCGTTCGTACTTAAATATGGAACTAACCATTCCAATTTTCGCTGTCTCTTATACACATCTCCGAGCCCACGAGACC
+
BBBBBFABBBABGGGGFFGGFGGHHHHGGEHGHHGGGGGHFHHHGGGGGGEFGHHHHHHHHFHHHHHHGGGCFGHHGGGGFGHHHHHHHHFHHHFFFHHFHHHHHHHHGHHHHHGGGGGGHGHHFHHFGHBGHHFHG?GFCGH/CCGFGF
@M02034:409:000000000-BFKT7:1:1113:12076:25575 1:N:0:24
AAAGTCGAGGTGCCTAAAGTGGCAACCCAGACTACGCTGGCGGTTGGTGGTGTAGAGCTTCCTGTAGCCGCATGGCGTTCGTACTTAAATATGGAACTAACCATTCCAATTTTCGCTGTCTCTTATACACATCTCCGAGCCCACG
+
ABCCCFCCCCBBGGGGGGFFGGGHHHHGGHHGHHHGGGGGGGFEGFGEFGAB?3FFHFHHDGFHHFEBFE@>EEF?EEE?E>EGHGDFHHGFHH3EFGFFHHHGHFFFHHHHH?B/CDB2HBGHDGBD2FHFFGDFD/C/CF..>
@M02034:409:000000000-BFKT7:1:1113:24247:25578 1:N:0:24
AAAGTCGAGGTGCCTAAAGTGGCAACCCAGACTTTTGATACTGTTGGTGGTGTAGAGCTTCCTGTAGCCGCATGGCGTTCGTACTTAAATATGGAACTAACCATTCCAATTTTCGCTGTCTCTTATACACATCTCCGAGCCCACGAGACC
+
ABCCCFCCCCBCGGGGGGGGGGGHHHHGGHHGHHFGHCGHFHHHGHCFAEECAAF5AFFF5GFHHFFA3EE?EFF1EBECEECGFEGDFHHFFF33FGFH313FGBGDGHGHF4EEGFEFDFFGD4HFFFHHHHGGD?CGCGGFCC<AEF
@M02034:409:000000000-BFKT7:1:1113:11066:25596 1:N:0:24
AAAGTCGAGGTGCCTAAAGTGGCAACCCAGACTCCGCAGCATGTTGGTGGTGTAGAGCTTCCTGTAGCCGCATGGCGTTCGTACTTAAATATGGAACTAACCATTCCAATTTTCGCTGTCTCTTATACACATCTCCGAGCCCACGAGACC
+
BCBCBFCCCCAAGGGGGGGFGGGHHHHGGHHGHHHEEGGGHHHHHHHGGGEFFFGHHHHHHHHHHFGGHGGGGGHHGGGGGFHHHHHHHHGHHHFHHHGHHHHHHHGGHHHHHHGGGGGHHFHHHHHHGHFHHHHHFCGGGGHGGGGGGG
@M02034:409:000000000-BFKT7:1:1113:8526:25607 1:N:0:24
AAAGTCGAGGTGCCTAAAGTGGCAACCCAGACTGGGAAGAATGTTGGTGGTGTAGAGCTTCCTGTAGCCGCATGGCGTTCGTACTTAAATATGGAACTAACCATTCCAATTTTCGCTGTCTCTTATACACATCTCCGAGCCCACGAGAC
+
CCCBCFCCCCABGGGGGGGGGGFFGHHGGHGGHHFH23A23BBGGHGGGGEFFGHHHHHHHHHHHHHHHGGGGGHHGEGGGGGHHHHHHHHHHHGFGHGHHHGHHHHGGHHHHHGGGGGHHHHHHHHHFHFHHHHFFCG/@CGFGGGGG
@M02034:409:000000000-BFKT7:1:1113:7257:25611 1:N:0:24
AAAGTCGAGGTGCCTAAAGTGGCAACCCAGACTAAGAAGCATGTTGGTGGTGTAGAGCTTCCTGTAGCCGCATGGCGTTCGTACTTAAATATGGAACTAACCATTCCAATTTCGCTGTCTCTTATACACATCTCCGAGCCCACGAGACC
+
BBBBBFBBBBABGGGGGGGGGGGHHHHGGHHGHHGHGHHHHHHHHHHGGGBBFFGGHHHHHHHHHHHDGEFEGGHGFGGGEFHHHHHHHHGHHHFHHHGFGHHHGHHGHHHHHHEGFEFHGDGGHFGFGHHGHHGGGGGGGHGDGFEGG
@M02034:409:000000000-BFKT7:1:1113:7556:25625 1:N:0:24
AAAGTCGAGGTGCCTAAAGTGGCAACCCAGACTAATGAGAAGGTTGGTGGTGTAGAGCTTCCTGTAGCCGCATGGCGTTCGTACTTAAATATGGAACTAACCATTCCAATTTTCGCTGTCTCTTATACACATCTCCGAGCCCCACGAGAC
+
AAAAAFCCBCACGGGGGGGGGGGHHHHGGHHGHHGHHHHHGHHHHHGGGGGFGFHHHHHHHHHHHGHFHGGCEGHFFEEGGGHHHHHHHHHHHHFFGHHGHHDHHHHGHHHHHHGGGGGHHHHHHHHHFGHHHHHHGGGGCFGDFGGGGE
@M02034:409:000000000-BFKT7:1:1113:17342:25637 1:N:0:24
AAAGTCGAGGTGCCTAAAGTGGCAACCCAGACTCCGCGTCCTGTTGGTGGTGTAGAGCTTCCTGTAGCCGCATGGCGTTCGTACTTAAATATGGAACTAACCATTCCAATTTTCGCTGTCTCTTATACACATCTCCGAGCCCACGAGACC
+
CCCCCFBCCCABGGGGGGGGGGGHHHHGGHHGHHHGGGGGGGHHHHEGGGEFFGHHHHHHHHHHHHHHHGGFEGHHGGGGGGHHHHHHHHHHHHGHGHHHHHHHHHHHFGHHHHGGGGGHHHHHHHHFGHHGHHHHGGGGGGHGGGGGGF
@M02034:409:000000000-BFKT7:1:1113:23003:25642 1:N:0:24
AAAGTCGAGGTGCCTAAAGTGGCAACCCAGACTCCGAATCCTGTTGGTGGTGTAGAGCTTCCTGTAGCCGCATGGCGTTCGTACTTAAATATGGAACTAACCATTCCAATTTTCGCTGTCTCTTATACACATCTCCGAGCCCACGAGACC
+
BCBBBFBCCCABGGGGGGGGGGGFHHHGGHGFHBFEEAFE3FFGGFCGGGBBBGHFHHHHHHHHHFHDGEGGEGHGGEFFEFGHHHHHHHFHGGEDGFGHHHFHHHGGHHHHHHGGGGEDHHHGHHHFGHBHHHHHGFGGGGFGGFGGGF
@M02034:409:000000000-BFKT7:1:1113:9245:25642 1:N:0:24
AAAGTCGAGGTGCCTAAAGTGGCAACCCAGACTAAGAATAATGTTGGTGGTGTAGAGCTTCCTGTAGCCGCATGGCGTTCGTACTTAAATATGGAACTAACTATTCCAATTTTCGCTGTCTCTTATACACATCTCCGAGCCCACGAGACC
+
CCCCBFCCCDBCGGGGGGGGGGGHHHHGGHHGHB3F35B5ADGHFGAEE2EA13D5D53A5BEDB5B5AEF0EEC1>1>F>?2?BEGB3BF4BB33BBFG334D?4F4BGDGF4/?EE/BBFFE44D4F?DCGFH2A/<D?F/?</</<?
@M02034:409:000000000-BFKT7:1:1113:10559:25681 1:N:0:24
AAAGTCGAGGTGCCTAAAGTGGCAACCCAGACTGTG
+
BBAABFABDBAAGGGGGGGGGGGFEHHEGHHGHF35
@M02034:409:000000000-BFKT7:1:1113:15783:25682 1:N:0:24
AAAGTCGAGGTGCCTAAAGTGGCAACCCAGACTAAGAAGAATGTTGGTGGTGTAGAGCTTCCTGTAGCCGCATGGCGTTCGTACTTAAATATGGAACTAACCATTCCAATTTTCGCTGTCTCTTATACACATCTCCGAGCCCACGAGACC
+
BBABBFABBBABGGGGGGGGGGGHHHHGG2GGHHFG3DBGHHFHHHGGGGAFGDGFGGHHHGHHHHHHHGGEEGHFGGGGGFFHHHHGFHFHFHGHHHGHHHHHHHHFHHHHFDGEGGGHHHHHHHHHFHDHGHDFG@DGGGHGFFGCGG
@M02034:409:000000000-BFKT7:1:1113:15293:25682 1:N:0:24
AAAGTCGAGGTGCCTAAAGTGGCAACCCAGACTAGGCAGACTGTTGG
+
AAAAADAADDAAFGGE11FGDFGGHEHGGHFCGHHCHHGGHGFGHHE
@M02034:409:000000000-BFKT7:1:1113:15647:25699 1:N:0:24
AAAGTCGAGGTGCCTAAAGTGGCAACCCAGACTCAGTATCTTGTTGGTGGTGTAGAGCTTCCTGTAGCCGCATGGCGTTCGTACTTAAATATGGAACTAACCATTCCAATTTTCGCTGTCTCTTATACACATCTCCGAGCCCACGAGACC
+
AABCAFBCCCBCGGGGGGGFGGGHHHHGGHHGHHGGFGHHHHHHHHHEFDEFFDGFHHHHHHHHHGHHHGGEFEHFFGGGGEHHHHFFFGFHHHE3GHGFHHGHGHFFHHHHHHGGFGGGHHHHGFHHFGHHHHGFB?BFGGHGGFGDFE
@M02034:409:000000000-BFKT7:1:1113:19318:25700 1:N:0:24
AAAGTCGAGGTGCCTAAAGTGGCAACCCAGACTTTGCATCCGGTTGGTGGTGTAGAGCTTCCTGTAGCCGCATGGCGTTCGTACTTAAATATGGAACTAACCATTCCAATTTTCGCTGTCTCTTATACACATCTCCGAGCCCACGAGACC
+
CCCCCFCCCCBCGGGGGGGGGGGHHHHGGHHGHHHHHHHHHGGGGGGGGGFFGFHHHHHHHHHHHHHHHGGFFGHHGGGGGGHHHHHGHHHHHHGHHHHHHHHHHHGHHHHHHHGGGGGGHHHHGHGHFHHHHHHHGGGGGGHGGGGGGF
@M02034:409:000000000-BFKT7:1:1113:14751:25702 1:N:0:24
AAAGTCGAGGTGCCTAAAGTGGCAACCCAGACTAATTATGAGGTTGGTGGTGTAGAGCTTCCTGTAGCCGCATGGCGTTCGTACTTAAATATGGAACTAACCATTCCAATTTTCGCTGTCTCTTATACACATCTCCGAGCCCACGAGACC
+
BBBBBFCBCCAAGGGGGGGGGGGHHHHGGHGGHHFGHHHHHHHHHHGGFGBBBFGHHHHHHGHHHHHFHGGFGFHGGGGFFEHHHHHGHHGHHHHGGHGFHHFHHHHGHHHHHFGGGGGHHGHHHHFFBGFHHHBFECGFGGHGGGGDDF
@M02034:409:000000000-BFKT7:1:1113:17001:25713 1:N:0:24
AAAGTCGAGGTGCCTAAAGTGGCAACCCAGACTAATGCGAGGGTTGGTGGTGTAGAGCTTCCTGTAGCCGCATGGCGTTCGTACTTAAATATGGAACTAACCATTCCAATTTTCGCTGTCTCTTATACACATCTCCGAGCCCACGAGAC
+
ABBBAFAABBBBGFGFFGGDGGGHHHHGGHHGHHGGHHE2ACGAFFAAF1EFGFHBE5FG5FFGH5GBBEE>EBGAEFCG1E2G?DH33?FFHEF3EGGGF0BBB4B4BGGHHFGGGGAG3FFG3BFHGFGHHHB<C/<@//??/<CDD
@M02034:409:000000000-BFKT7:1:1113:21340:25723 1:N:0:24
AAAGTCGAGGTGCCTAAAGTGGCAACCCAGACTCCTAGTCCGGTTGG
+
A>A1AB>>>AA?BFG1BDGGF1BGBGHFGHGFHHF1EDF1GEGGGCG
@M02034:409:000000000-BFKT7:1:1113:15590:25728 1:N:0:24
AAAGTCGAGGTGCCTAAAGTGGCAACCCAGACTAAGAATCAGGTTGGTGGTGTAGAGCTTCCTGTAGCCGCATGGCGTTCGTACTTAAATATGGAACTAACCATCCCAATTTTCGCTGTCTCTTATACACATCTCCGAGCCCACGAGACC
+
CCCCCFAADBACGGGGGGGGGGGHHHHGGGHGHHHHHHHHHHHHHHGGGGGFFFHHHHHHHHHHHHHHHGGFFGHHGGGGFFGHHHHHHHHHHHGHFHHHHHHHHHHHHHHHHHGGGGEFHHHHHHHHFHHHHHHGCCGG?FHGG@DDDF
@M02034:409:000000000-BFKT7:1:1113:16993:25731 1:N:0:24
AAAGTCGAGGTGCCTAAAGTGGCAACCCAGACTAATGCGAGGGTTGGTGGTGTAGAGCTTCCTGTAGCCGCATGGCGTTCGTACTTAAATATGGAACTAACCATTCCAATTTTCGCTGTCTCTTATACACATCTCCGAGCCCACGAGACC
+
BCCCCFCCCCBCGGGGGGGGGGGHHHHGGHHGHHHHHFGGGGGGHGFGGGGFBAG5FGGGFGHHHHHGFGGEGGHCEEEEEEEGHHGGFHHFGF3?GGBGF0DGGGHDGGHHHFFGGGEHHHHHGFHFGGHHHHHEGCGGGEFGG-CDGE
@M02034:409:000000000-BFKT7:1:1113:11987:25760 1:N:0:24
AAAGTCGAGGTGCCTAAAGTGGCAACCCAGACTTAGGCTCCGGTTGGTGGTGTAGAGCTTCCTGTAGCCGCATGGCGTTCGTACTTAAATATGGAACTAACCATTCCAATTTTCGCTGTCTCTTATACACATCTCCGAGCCCACGAGACC
+
CCCCCFCCCCBBGGGGGGGGGGGHHHHGGHHGHHHHHHHHGGGGGGGGGGEFFGHHHHHHHHHHHHHGHGGEGGHHGGGGGFHHHHHHHHGHHHHHHHHHHHHHHHGHHHHHHHGGGGGGHHHHHHHHHHGHHHHHGGGGGGHGGGGGGF
@M02034:409:000000000-BFKT7:1:1113:23957:25761 1:N:0:24
AAAGTCGAGGTGCCTAAAGTGGCAACCCAGACTAATATGGATGTTGGTGGTGTAGAGCTTCCTGTAGCCGCATGGCGTTCGTACTTAAATATGGAACTAACCATTCCAATTTTCGCTGTCTCTTATACACATCTCCGAGCCCACGAGACC
+
BBBBAFBBBBBBGGGF4FGGGGGHHHHGGHHGHHHGA5E55BFHHHHGFGFFFGGHHGHHHHHHHHHHHGGEFGHHGGGGEFGHHHHHHHGHHHFGHHHFFHGHGHHHHHHHHFGGGGGHHHHHHHGGEHHHHHFFG?FDDGHGGCGGGC
@M02034:409:000000000-BFKT7:1:1113:17917:25761 1:N:0:24
AAAGTCGAGGTGCCTAAAGTGGCAACCCAGACTGATCTGCTGGTTGGTGGTGTAGAGCTTCCTGTAGCCGCATGGCGTTCGTACTTAAATATGGAACTAACCATTCCAATTTTCGCTGTCTCTTATACACATCTCCGAGCCCACGAGACC
+
BCCBBFCCCCAAFGGGGGGGGGGHFHHGGHGGHHGHHHHHHHHHHGGGGGEFFEGGHHHHHGHGHHHHHGG0EFHEFEGGGEHHHHHGGHGHHHFGHHHHGHHHHHHGHHHHHHGGGGGHHHHHGHHFFHGHHHHHFFGGGEHGGGGGGF
@M02034:409:000000000-BFKT7:1:1113:15609:25796 1:N:0:24
AAAGTCGAGGTGCCTAAAGTGGCAACCCAGACTGAGAGTGTGGTTGGTGGTGTAGAGCTTCCTGTAGCCGCATGGCGTTCGTACTTAAATATGGAACTAACCATTCCAATTTTCGCTGTCTCTTATACACATCTCCGAGCCCACGAGACC
+
CCCCCFABBBBBGGGGGGGGGGGHHHHGGGHGHFAFFEGFBFGHGGGGGGGFGHHHHHHHHHHHHHHHHGGFGGHHGGGGGGHHHHHGHHHHHHGHHHHHHHHHHHHHFHHHHHGGGGGHHHHHHHHHFHGHHHHHGDDGGGHGGGGGGG
@M02034:409:000000000-BFKT7:1:1113:12226:25796 1:N:0:24
AAAGTCGAGGTGCCTAAAGTGGCAACCCAGACTTATGTGCAGGTTGGTGGTGTAGAGCTTCCTGTAGCCGCATGGCGTTCGTACTTAAATATGGAACTAACCATTCCAATTTTCGCTGTCTCTTATACACATCTCCGAGCCCACGAGACC
+
>>AAAFA1>A>AGGGG1AFGGGFHGHHGGHHAGFHHHFBFHF0BGHCFGGEFFFEEGFFHGFHFFFHGHGGEEGHHGGGGFEGHHHGFHHHFGHHGFHGHHHHHHHGFHGGHDGE?FGGHHHGDFHBDBGFHGHHDEBGCCEGFC@C/C?
@M02034:409:000000000-BFKT7:1:1113:19939:25799 1:N:0:24
AAAGTCGAGGTGCCTAAAGTGGCAACCCAGACTTATTCTTAGGTTGGTGGTGTAGAGCTTCCTGTAGCCGCATGGCGTTCGTACTTAAATATGGAACTAACCATTCCAATTTTCGCTGTCTCTTATACACATCTCCGAGCCCACGAGACC
+
BBCCBFCBCCBCGGGGGGGGGGGHHHHGGHHGHHHHHHHHHHHHHHGGGGBBBGHHHHHHHHHHHHHHHGGGGGHHGGGGGGHHHHHHHHGHHHHHHHGHHHHHHHGHHHHHHGGGGGGGHHHHHHHHFHFHHHHHGGGGGGHGGGGGGG
@M02034:409:000000000-BFKT7:1:1113:8886:25803 1:N:0:24
AAAGTCGAGGTGCCTAAAGTGGCAACCCAGACTAGTCCTTGGGTTGGTGGTGTAGAGCTTCCTGTAGCCGCATGGCGTTCGTACTTAAATATGGAACTAACCATTCCAATTTTCGCTGTCTCTTATACACATCTCCGAGCCCACGAGACC
+
ABABBFCCCCABGGGGGGGGGGGHHHHGGHGAGGHHHHHHHFGGFE?FEFEFGGHHHFHFDEFHFGFHGGGGEFGAEGGFGEFGGHHFHHHHGHGHHHE33GBHHGDGFFGHH4EEGEE?FFGH3FDHBHHHGHFHGGC>/</CD?@GFE
@M02034:409:000000000-BFKT7:1:1113:16140:25804 1:N:0:24
AAAGTCGAGGTGCCTAAAGTGGCAACCCAGACTGTGGAGCAGGTTGGTGGTGTAGAGCTTCCTGTAGCCGCATGGCGTTCGTACTTAAATATGGAACTAACCATTCCAATTTTCGCTGTCTCTTATACACATCTCCGAGCCCACGAGACC
+
?AAAAFAADDAAFGGG11FBGGGFHHFEGHCFHFFGF1GGF0FGHHAEFEEFB1D2GHHHHHHHHHFFHEGEEEGFEEGGFEGGHHHFHHHDGHBDGHH1BG1BDGFFGGGHHFEEGGEGHHHHHHHHGHBHHHH1ECCCGGHGGG/ECF
@M02034:409:000000000-BFKT7:1:1113:15707:25808 1:N:0:24
AAAGTCGAGGTGCCTAAAGTGGCAACCCAGACTCCGCCTCCTGTTGGTGGTGTAGAGCTTCCTGTAGCCGCATGGCGTTCGTACTTAAATATGGAACTAACCATTCCAATTTTCGCTGTCTCTTATACACATCTCCGAGCCCACGAGACC
+
CCCCCFABCCCCGGGGGGGGGGGHHHHGGGHGHHHGGGGGHHHHHHEGGDEABBG5GFHHHHGHGFGGGGGEEGF1EEFGEE?FGFHHFHHFHH3FGCHHFEFFGHF4BF3HHDEGEEEGGHHFGHFFHGFHHHHFFC@GGCHEFFGGGG
@M02034:409:000000000-BFKT7:1:1113:20392:25811 1:N:0:24
AAAGTCGAGGTGCCTAAAGTGGCAACCCAGACTAAGTCTTAGGTTGGTGGTGTAGAGCTTCCTGTAGCCGCATGGCGTTCGTACTTAAATATGGAACTAACCATTCCAATTTTCGCTGTCTCTTATACACATCTCCGAGCCCACGAGACC
+
BBCCAFB3DDBCGGGGGGGGGGGHHHHGGHHGHHGGDGHHHHHHHHGGFGFFBEGHGGHHHHHHHGHHFGGEGGHGGGGGGFHHHHHHHHHHHHFFHHHFHHGHHHHGHHHHHHGGGGGGHHHHGHHHGFFHHHHGGCGGGGHGGGGGGF
@M02034:409:000000000-BFKT7:1:1113:7659:25817 1:N:0:24
AAAGTCGAGGTGCCTAAAGTGGCAACCCAGACTACGCCGATGGTTGGTGGTGTAGAGCTTCCTGTAGCCACATGGCGTTCGTACTTAAATATGGAACTAACCATTCCAATTTTCGCTGTCTCTTATACACATCTCCGAGCCCACGAGACC
+
BBBABFBBBBAAGGGGGGGGGFFFHGHEAGHGHHHEEEEEGDEHHGGEE?BBFB5EFHHHHFHFGFHFHFFGFGHHFEGFFEHHHHGFHGFHHHFHGHGHHGHGHHHHHHFHHGGGGGGHHHHFFHHBDFFHHHF2E?CCGEHGG/@DDG
@M02034:409:000000000-BFKT7:1:1113:8244:25817 1:N:0:24
AAAGTCGAGGTGCCTAAAGTGGCAACCCAGACTAAGTGGACTGTTGGTGGTGTAGAGCTTCCTGTAGCCGCATGGCGTTCGTACTTAAATATGGAACTAACCATTCCAATTTTCGCTGTCTCTTATACACATCTCCGAGCCCACGAGACC
+
BCCCCFBCCCCBGGGGGGGGGGGHHHHGGHHGHHHGDGHHHHGHHHHGGGEFGFHHHHHHHHHHHHHHHGGEEGHHGGGGGEHHHHHFHHHHHHHHGHHHHHGHHHGHHHHHHHGGGGGHHGHHHHFGFGFHHHG2DCGGCCHGG/ADDF
@M02034:409:000000000-BFKT7:1:1113:21905:25831 1:N:0:24
AAAGTCGAGGTGCCTAAAGTGGCAACCCAGACTACTAATAGGGTTGGTGGTGTAGAGCTTCCTGTAGCCGCATGGCGTTCGTACTTAAATATGGAACTAACCATTCCAATTTTCGCTGTCTCTTATACACATCTCCGAGCCCACGAGACC
+
BBCCAFCBCCCCGGGGGGGFGGGHHHHGGHHGHHHHHHHHHHHGGGGGGGEFGGHHHHGHHHHHHHHHHGGCGGHHGGGGGGHHHHHGHHGHHHHGHHHHHHFHHHHGHHHHHHGGGGGGHGHHHHGHFHBHHHGFFCC@DFHGGGGGGE
@M02034:409:000000000-BFKT7:1:1113:7321:25834 1:N:0:24
AAAGTCGAGGTGCCTAAAGTGGCAACCCAGACTACGCCTATGGTTGGTGGTGTAGAGCTTCCTGTAGCCGCATGGCGTTCGTACTTAAATATGGAACTAACCATTCCAATTTTCGCTGTCTCTTATACACATCTCCGAGCCCACGAGACC
+
BBBBBFBBBDBBGGGGGGGGGGGHHHHGGHHGHHCEAEHEFHFHHGGGFGEBFGGFHHHHHHHHHHHGGGGEEGHHGGGGGGHHHHHFHHHHHHHHGHHFHHHHHGHHHHHHHFGGGGGHHGHHHHHGHHFHHHFDGGGGGGHGGCCDFC
@M02034:409:000000000-BFKT7:1:1113:24006:25842 1:N:0:24
AAAGTCGAGGTGCCTAAAGTGGCAACCCAGACTTATCCGCCGGTTGGTGGTGTAGAGCTTCCTGTAGCCGCATGGCGTTCGTACTTAAATATGGTACTAACCATTCCAATTTTCGCTGTCTCTTATACACATCTC
+
AAAAABAADDAAGFGG11EGGGGHHHGGGHEFFFFFGGGAA/AEEEEEC?GAA1GGBGFE1FGHFDFF1EE/ECA0>/>F>?0>/DGFDEH2B122FFEDF01BBFH22FFHFGE/C??12FFGD2F2D11CGFF
@M02034:409:000000000-BFKT7:1:1113:13128:25872 1:N:0:24
AAAGTCGAGGTGCCTAAAGTGGCAACCCAGACTTTTTTGATTGTTGGTGGTGTAGAGCTTCCTGTAGCCGCATGGCGTTCGTACTTAAATATGGAACTAACCATTCCAATTTTCGCTGTCTCTTATACACATCTCCGAGCCCACGAGACC
+
?AAAAFAADDBBFGGGGGGFGGGHFGFGGHHGGHGHHGCEFGGHHHHCGF?BGGGFHHHHHHHHHHHHHGGEEGHFGGGGGGGHHHHGHHFFHGFFGHGHHHGGHGHGBFGHHFECGGGHHFHHGFDGFEGFGGF2/<BCGGHGGCGA/F
@M02034:409:000000000-BFKT7:1:1113:23435:25876 1:N:0:24
AAAGTCGAGGTGCCTAAAGTGGCAACCCAGACTGAGAATAATGTTGGTGGTGTAGAGCTTCCTGTAGCCGCATGGCGTTCGTACTTAAATATGGAACTAACCATTCCAATTTTCGCTGTCTCTTATACACATCTCCGAGCCCACGAGACC
+
BBBBBFBBBBBBGGGGFFGGGGGHHHHGGHGDEF3BAFGHBGGHGHGFFCEFABGHFDHHGHHGHDHEFECEEGHAEEEFFFHHEFHGGHHHHHFFFHGGF1FGFDGGGGGGHFEFGGGFHGGHFHHFFGHHGHHDFGGCGEHFGFGGGG
@M02034:409:000000000-BFKT7:1:1113:13118:25888 1:N:0:24
AAAGTCGAGGTGCCTAAAGTGGCAACCCAGACTTTTTTGATTGTTGGTGGTGTAGAGCTTCCTGTAGCCGCATGGCGTTCGTACTTAAATATGGAACTAACCATTCCAATTTTCGCTGTCTCTTATACACATCTCCGAGCCCACGAGACC
+
ABBBBFBBBBAAGGGGGGGGGGGHHHHGGHHGHHHHHGGGHHHHHHHGFGABFFHFHHHHHGHHHHHFHGGGGEHHGGGGFEGHHHGFHHGHHHFFHHGGFHFHHHGHHHHHHHGGGGGGHHHHHHHHHHBHHHFGGCGDFGHGFCFGGF
@M02034:409:000000000-BFKT7:1:1113:9463:25897 1:N:0:24
AAAGTCGAGGTGCCTAAAGTGGCAACCCAGACTAATAAGTCTGTTGGTGCTGT
+
?1AAA@1>>A>AFGDGGCGDEEFFEEFCGA0FFBGAFEBA221DF1/AA11DF
@M02034:409:000000000-BFKT7:1:1113:13644:25903 1:N:0:24
AAAGTCGAGGTGCCTAAAGTGGCAACCCAGACTGATCGTAGGGTTGGTGGTGTAGAGCTTCCTGTAGCCGCATGGCGTTCGTACTTAAATATGGAACTAACCATTCCAATTTTCGCTGTCTCTTATACACATCTCCGAGCCCACGAGACC
+
BBBBBFBABBBBGGGGGFGGGGGHHHHGGHFGHHBGGGFHGGGHHGGGGGEFFGHFHHHHHHHHHHHHHGGEEGHHGGGGGGHHHHHHHHHHHHFHHHGEHHHHHHHGGFHHHHGGGGGHHHHHGHFHEHHGHHHHGCCCGGHGGGGGGG
@M02034:409:000000000-BFKT7:1:1113:9455:25915 1:N:0:24
AAAGTCGAGGTGCCTAAAGTGGCAACCCAGACTAATAAGTCGGTTGGTGGTGTAGAGCTTCCTGTAGCCGCATGGCGTTCGTACTTAAATATGGAACTAACCATTCCAATTTTCGCTGTCTCTTATACACATCTCCGAGCCCACGAGACC
+
BCCCBFCCCCBCGGGGGGGGGGGHHHHGGHHGHG3DGGH5FEGGEGGEC?FAAAGFHHHHHFHHHFGFFEGEFFF1E?EFEECGHFGFHHGFGF3@FGHHE?DGGGHFFGGHHFFFGF?BGHHFFHHHHGHHHHHBCCGG<FGGGGGDG<
@M02034:409:000000000-BFKT7:1:1113:24307:25921 1:N:0:24
AAAGTCGAGGTGCCTAAAGTGGCAACCCAGACTCCGGTTTGTGTTGGTGGTGCTGTGC
+
BBBBBFBBBBBBFGG5BGGGGGGGHHHGGGFGHF32E2EEAGGHB11B11E133D535
@M02034:409:000000000-BFKT7:1:1113:11983:25938 1:N:0:24
AAAGTCGAGGTGCCTAAAGTGGCAACCCAGACTATTCTGCTTGTTGGTGGTGTAGAGCTTCCTGTAGCCGCATGGCGTTCGTACTTAAATATGGAACTAACCATTCCAATTTTCGCTGTCTCTTATACACATCTCCGAGCCCACGAGACC
+
CCCCCFCCCCBCGGGGGGGGGGGHHHHGGHECHHHHFHFHHHHHHHGEFGEFGBGGFFGHHHHHHHHFHGG0EEHCFEGFFFFHGHHHHHHGHHEGHHHHGHFHHGHFFGHHHHGGGGFHDHHHGHHGHHHGHHHBFFGGGGGGGGG?CF
@M02034:409:000000000-BFKT7:1:1113:19557:25940 1:N:0:24
AAAGTCGAGGTGCCTAAAGTGGCAACCCAGACTAATGGGCGTGTTGGTGGTGTAGAGCTTCCTGTAGCCGCATGGCGTTCGTACTTAAATATGGAACTA
+
CCCCCFCCCCBBGGGGGGGGGG2FHHHGGHHGHFHGG522A2AEFF1E11ECA3D555ABAGD5B5D5A>E0E?E1/>>FE>2?1@G3@BG@F@33F?G
@M02034:409:000000000-BFKT7:1:1113:17761:25955 1:N:0:24
AAAGTCGAGGTGCCTAAAGTGGCAACCCAGACTCTTCCTACTGTTGGTGGTGTAGAGCTTCCTGTAGCCGCATGGCGTTCGTACTTAAATATGGAACTAACCATTCCAATTTTCGCTGTCTCTTATACACATCTCCGAGCCCACGAGACC
+
CCCCCFCCCBBCGGGGGGGGGGGHHHHGGHHGHCBAGDGDCFHHHHHGGGEFHHHGHHHHHHHHHHHHGGGEGGHHGGGGGGHHHHHHFHHHHHGHGHGHHHHHHHGHGGHHHHGGGGGGHGHHHHHHGHGHHHHFFFCGGGHGGGGGGF
@M02034:409:000000000-BFKT7:1:1113:19550:25961 1:N:0:24
AAAGTCGAGGTGCCTAAAGTGGGAACCCAGACTAATGTGCGGGTTGGTGGTGTAGAGCTTCCTGTAGCCGCATGGCGTTCGTACTTAAATATGGAACTAACCATTCCAATTTTCGCTGTCTCTTATAC
+
33A3>FB@D?A>GGGFGGGGFGH4GABEFEHFFFFHG5BFEGE?1EEEFEFF1EGBFHFF5GFHHHHF@ECEAEHFFFG????1?GDFHFEDFF333BBFC0?F34?44B34G4EDD?ABD2BD1F2@
@M02034:409:000000000-BFKT7:1:1113:22928:25966 1:N:0:24
AAAGTCGAGGTGCCTAAAGTGGCAACCCAGACTGGGCATCCTGTTGGTGGTGTAGAGCTTCCTGTAGCCGCATGGCGTTCGTACTTAAATATGGAACTAACCATTCCAATTTTCGCTGTCTCTTATACACATCTCCGAGCCCACGAGACC
+
BBCCBFCCCCBCGGGGGGGFGGGHHHHGGHHGHHGHHHHHHHHHHHHGGGFFGGHHHHHHHHHHHHHHHGGFEGGHGGGGFFHHHHHGHHGHHHHFHHHGHHGHHHHGHHHHHBEFGGGFHHHHHHHHFFGHHHHHFGGGGGHFGGGGGC
@M02034:409:000000000-BFKT7:1:1113:17520:25973 1:N:0:24
AAAGTCGAGGTGCCTAAAGTGGCAACCCAGACTCAGAAGTCGGTTGGTGGTGTAGAGCTTCCTGTAGCCGCATGGCGTTCGTACTTAAATATGGAACTAACCATTCCAATTTTCGCTGTTCCTTATACACATCTCCGAGCCCACGAGACC
+
1>AAAFA?ADAAGGG1FDGFGECCHHCEGCEGGHGHHFFHHEEGGGEGGG/BBBGGAGHHHFHGHHHHHGGEEGHHEEGGGEFHHHGFHHGHHHFHHHHEHHGHHHFHHHHHHHGGGGGHHGHHFHHHGHFHHHHDCC?CGGHGGGGAAC
@M02034:409:000000000-BFKT7:1:1113:19992:25978 1:N:0:24
AAAGTCGAGGTGCCTAAAGTGGCAACCCAGACTAGGGTGTGGGTTGGTGGTGTAGAGCTTCCTGTAGCCGCATGGCGTTCGTACTTAAATATGGAACTAACCATTCCAATTTTCGCTGTCTCTTATACACATCTCCGAGCCCACGAGACC
+
AAA1>@AAADAAGGGBGGGGGBFBEGHGGHCFHFGHGEFEEGCFFEAEFEEBBFF2FGHFHFHHHHHHHGG@EEHHGAEGG>FGHHFHHHHHFBBHHGHEHFBGFHGG2FHHHBEEFCCDFHHHEFHHGHEFGG>F/<B?CEHGGGGGAC
@M02034:409:000000000-BFKT7:1:1113:22459:25978 1:N:0:24
AAAGTCGAGGTGCCTAAAGTGGCAACCCAGACTGGGGGTAGGGTTGGTGGTGTAGAGCTTCCTGTAGCCGCATGGCGTTCGTACTTAAATATGGAACTAACCATTCCAATTTTCGCTGTCTCTTATACACATCTCCGAGCCCACGAGACC
+
BBBBBFBBBBABGGGGGGGGGGGHHHHGGHHGHHGHGGGEGGGHHGGGGGEFAEGFHHHHHHHHHHHHGGGGFGHFGGGGGGHHHHGGHHGHHHGFHHGHHHFHHHHHHHHHHHGGGGGGHHHHGHHHFHFHHHGDECCDGGHGGGGGGG
@M02034:409:000000000-BFKT7:1:1113:16712:26007 1:N:0:24
AAAGTCGAGGTGCCTAAAGTGGCAACCCAGACTGTGATTATTGTTGGTGGTGTAGAGCTTCCTGTAGCCGCATGGCGTTCGTACTTAAATATGGAACTAACCATTCCAATTTTCGCTGTCTCTTATACACATCTCCGAGCCCACGAGACC
+
BBCCBFCCCCBCGGGGGGGGGGGHHHHGGHHFHHHGFGHHHGHHGHHGFGGFBEGBGGFHFHHHHHHBGFGEEFGAEEEGEEBFFHHGFGFFHHDBFHHHE13G3FHBHGHHHHGGGGEHHHHHHHHGFHGHHHHGGCCCCGHGGGGGGF
@M02034:409:000000000-BFKT7:1:1113:16325:26010 1:N:0:24
AAAGTCGAGGTGCCTAAAGTGGCAACCCAGACTGGGGTGGTGGTTGGTGGTGTAGAGCTTCCTGTAGCCGCATGGCGTTCGTACTTAAATATGGAACTAACCATTCCAATTTTCGCTGTCTCTTATACACATCTCCGAGCCCACGAGACC
+
CCCCCFAABBCCGGGGFGGGGGGHHHHGEHHGHHHHGGGGAEDGGGGGGGGFGGHHHFHHHHHHHHHHGGGEEGHGGGGGGFEGGHHHHHHHHHFHFHHGHGFHHHHGHHHHHHCGGFGHHHHHFHHHHHHHHHHHGGFFGGHGGCGFGE
@M02034:409:000000000-BFKT7:1:1113:10272:26019 1:N:0:24
AAAGTCGAGGTGCCTAAAGTGGCAACCCAGACTGAGAGTGATGTTGGTGGTGTAGAGCTTCCTGTAGCCGCATGGCGTTCGTACTTAAATATGGAACTAACCATTCCAATTTTCGCTGTCTCTTATACACATCTCCGAGCCCACGAGACC
+
BABBBFBABDBBGGGG44BEGGGHHHFGDGFGHHCGGHHGGGFGGHEGGGEFGEGHHHHHHHHHGHHDGEGEFGHHGDEFEGHHHHHFDGHHHHFGFGHCGEHHHHHGFHHGHFGGGGEHHHHHHFHG4FBHHHHBCB/CC/GE@CD?DF
@M02034:409:000000000-BFKT7:1:1113:18798:26036 1:N:0:24
AAAGTCGAGGTGCCTAAAGTGGCAACCCAGACTCCGCAGGAGGTTGGTGGTGTAGAGCTTCCTGTAGCCGCATGGCGTTCGTACTTAAATATGGAACTAACCATTCCAATTTTCGCTGTCTCTTATACACATCTCCGAGCCCACGAGACC
+
AAABAFBADBAAGGGGG4BFGGDHHGHGGHHGHGBGGCGGBFGGFGCFFF1FGGHHGHHHHHHHHHFFFEGEFGHHGEGGEGHEHHE@GFGGGGFFCGFEFGFHHGGGGGFGHFGEC/BFFHHHGGHFBGFHHHGDAC//AFCF@@->AC
@M02034:409:000000000-BFKT7:1:1113:10735:26045 1:N:0:24
AAAGTCGAGGTGCCTAAAGTGGCAACCCAGACTCATACGCCTGTTGGTGGTGTAGAGCTTCCTGTAGCCGCATGGCGTTCGTACTTAAATATGGAACTAACCATTCCAATTTTCGCTGTCTCTTATACACATCTCCGAGCCCACGAGACC
+
CCCCCFCCCCCCGGGGGGGGGGGHHHHGGHHDHHFFDEGGEFAFHHEA2AEFABGEAEGCBGHHHFHGFEG>EEC1>>EFEEFEHGHDFGHEFF33FGFHE0?F?4F4GGFHHFE?FEEGFFHFFGHDHGHEHFHDB@DGCGEFGC@//?
@M02034:409:000000000-BFKT7:1:1113:18785:26049 1:N:0:24
AAAGTCGAGGTGCCTAAAGTGGCAACCCAGACTCCGCAGGAGGTTGGTGGTGTAGAGCTTCCTGTAGCCGCATGGCGTTCGTACTTAAATATGGAACTAACCATTCCAATTTTCGCTGTCTCTTATACACATCTCCGAGCCCACGAGACC
+
BCBCBFCCCCABGGGGGGGGGGGHHHGGGHHGHHHGGGGGFGGFHHGGGGEFFGHFHHHHHHHHHHHGHGGEGGHHGGGGFFHHHHHHHHHHHHGHHHHHHHHHHHHHHHHHHHGGGGGHHHHHHHGHGHFHHHHHGCGGGGHGGGGGGG
@M02034:409:000000000-BFKT7:1:1113:19882:26050 1:N:0:24
AAAGTCGAGGTGCCTAAAGTGGCAACCCAGACTAAGAATAGGGTTGGTGGTGTAGAGCTTCCTGTAGCCGCATGGCGTTCGTACTTAAATATGGAACTAACCATTCCAATTTTCGCTGTCTCTTATACACATCTCCGAGCCCACGAGACC
+
BBBCAFCCCCAAGGGG4FGGGGGHHHHGGHHGHHHHGHHHHHHHHGGGGGEBFGHHHHHHHHHHHHHHHGGEGGHFEFGFFFHHHHGHHHGGHHHGHHGFHHGHHHHHFHHHHHGGGGGGHHHHHHHBFFBGHFHHFFGDGEHGGGGGGE
@M02034:409:000000000-BFKT7:1:1113:14188:26051 1:N:0:24
AAAGTCGAGGTGCCTAAAGTGGCAACCCAGACTAAGAAGCAGGTTGGTGGTGTAGAGCTTCCTGTAGCCGCATGGCGTTCGTACTTAAATATGGAACTAACCATTCCAATTTTCGCTGTCTCTTATACACATCTCCGAGCCCACGAGAC
+
BCBCBFCCCCCCGGGGGGGGGGGHHHHGGHHGHHHGFGGHHHHHHGGGFGABFFGHHGHHHHHHGHHGHEE>EEHGGGGGEEEGHHHHHHHHGHGHHFHFHHHHHHFHHHHHHHGGGGGHGHHHHHGHFGFHHHHFGFGGGGHGGGGGF
@M02034:409:000000000-BFKT7:1:1113:22510:26058 1:N:0:24
AAAGTCGAGGTGCCTAAAGTGGCAACCCAGACTAAGTATACTGTTGGTGGTGTAGAGCTTCCTGTAGCCGCATGGCGTTCGTACTTAAATATGGAACTAACCATTCCAATTTTCGCTGTCTCTTATACACATCTCCGAGCCCACGAGACC
+
AAAAAFABDBABFGGGGGGGGBF4FC4BEGCCBEA3FA5ADGFHHFAAAA2BF3AAF53FGCHFGHDGHGCAAEHGEEEEFEEEFHBBGB4GGEBFGFGFHGHHGGHBDG3FF4/EF??G4GGF44FEGFH1GHHEB/BDCGHGG?GGGA
@M02034:409:000000000-BFKT7:1:1113:8390:26060 1:N:0:24
AAAGTCGAGGTGCCTAAAGTGGCAACCCAGACTTATCCTCCTGTTGGTGGTGTAGAGCTTCCTGTAGCCGCATGGCGTTCGTACCTAAATATGGAACTAACCATTCCAATTTTCGCTGTCTCTTATACACATCTCCGAGCCCACGAGACC
+
AAAAAFAADBAAGGGGGFFGGFFCGFHFGHAFFFDGFFFHHHHHHFHGGGGFCEGBGHHHGHHHHEGFFFGEEGHCFEGGEFFG1BGGHHHGHHFDHHGFFHHHHGGGHHHHHFCEGGGEFHHHFHHHBGFHHFHGDCGBGGHEGGGGGG
@M02034:409:000000000-BFKT7:1:1113:19057:26061 1:N:0:24
AAAGTCGAGGTGCCTAAAGTGGCAACCCAGACTTAGCGGGGGGTTGGTGGTGTAGAGCTTCCTGTAGCCGCATGGCGTTCGTACTTAAATATGGAACTAACCATTCCAATTTTCGCTGTCTCTTATACACATCTCCGAGCCCACGAGACC
+
CCCCCFBCCCBCGGGGGGGGGGGHHHHGGHHGHD55BE2AE0DGGGFFGFGF<<GFFDHHHHHHHGHHFGG<CFFFDGGGGFHHGGGGFGGGGGFFFFGGGFBFGGFCFFGGGF-EGDAFFFFFFFFFFFFFFFFFFFBACFFFFFFAFA
@M02034:409:000000000-BFKT7:1:1113:23022:26061 1:N:0:24
AAAGTCGAGGTGCCTAAAGTGGCAACCCAGACTAAGAGGGATGTTGGTGGTGTAGAGCTTCCTGTAGCCGCATGGCGTTCGTACTTAAATATGGAACTAACCATTCCAATTTTCGCTGTCTCTTATACACATCTCCGAGCCCACGAGACC
+
ABBABFABDBAAGGGGGGGFGGGGHFHEDHGGHHHHGHHGGHGHHHGGGG1BBAGFFHHHHFGHHHHFHGGEEGHFFEGGGGFHHHHFGHHFG33BGHFFBCFHHHHFFHHHHHFGGGGHHHFHHHGHFHFGHHHFDCCFGGHGGGFG?<
@M02034:409:000000000-BFKT7:1:1113:16198:26068 1:N:0:24
AAAGTCGAGGTGCCTAAAGTGGCAACCCAGACTGGGAATCCTGTTGGTGGTGTAGAGCTTCCTGTAGCCGCATGGCGTTCGTACTTAAATATGGAACTAACCATTCCAATTTTCGCTGTCTCTTATACACATCTCCGAGCCCACGAGAC
+
BBBBBFBADBBBGFGGGGGGGGGHHHHGGHHGHHGAGFFGHHGHHHAFGGEFGGHHHHHHHHHHHHHHHGGEFGHHGGGGGFHHHHHFHHHHHHHGHHHEHHHHGHGHHHHHHHGGGGGFFHGHHHGHFHFFHHHHG?@CGGEGG/D?D
@M02034:409:000000000-BFKT7:1:1113:12447:26076 1:N:0:24
AAAGTCGAGGTGCCTAAAGTGGCAACCCAGACTAGTACGAGTGTTGGTGGTGTAGAGCTTCCTGTAGCCGCATGGCGTTCGTACTTAAATATGGAACTAACCATTCCAATTTTCGCTGTCTCTTATACACATCTCCGAGCCCACGAGAC
+
AAAA3DAABBABGGGGGGGGFGGFFGGGCFHGFF35A52BABGFFHG?AEEFFGHFFHHHFHHHHBFFHGGEEGHHGGG1EGBGFHHGFFHEFFGBF@3BFH?FDFBGHHHHHHGGGGAGHHHHHHBG?F2?BG3BGCCFCEEF@/ADD
@M02034:409:000000000-BFKT7:1:1113:11319:26077 1:N:0:24
AAAGTCGAGGTGCCTAAAGTGGCAACCCAGACTCTTATGTAGGTTGGTGGTGTAGAGCTTCCTGTAGCCGCATGGCGTTCGTACTTAAATATGGAACTAACCATTCCAATTTTCTCTGTCTCTTATACACATCTCCGAGCCCACGAGACC
+
BBBBBFAABDBBGGGGGGGGGGGHHHHGGHHGHHCHHFFAFHHHGHEAF2BFH3GF5BFF5FGHFFFFGFEAB?B1>>>FEB2BFGHGBHHFHG3@FGHFF1BGFHGDBBEHHE4BGFFFDHHFE4FFFFBHHHFFD?@DGEHE?/<DGF
@M02034:409:000000000-BFKT7:1:1113:19935:26078 1:N:0:24
AAAGTCGAGGTGCCTAAAGTGACAACCCAGACTGGGGTGCTGGTTGGTGGTGTAGAGCTTCCTGTAGCCGCATGGCGTTCGTACTTAAATATGGAACTAACCATTCCAATTTTCGCTGTCTCTTATACACATCTCCGAGCCCACGAGACC
+
CCCCCFCBCCCCGGGGGGGGG5GHHHGGGHHGHC2F22A23BGHHGGGGGEFGGHHHHHHHHHHHHHGHGGFFGHHGGGGGGHHHHHHHHHHHHHHHHHHHHGHHHHHHHHHHHGGGGGGHHHHHHHHGHFHHHHGGGGGGGAGGGCDGC
@M02034:409:000000000-BFKT7:1:1113:14364:26081 1:N:0:24
AAAGTCGAGGTGCCTAAAGTGGCAACCCAGACTCCGTTGAGGGTTGGTGGTGTAGAGCTTCCTGTAGCCGCATGGCGTTCGTACTTAAATATGGAACTAACCATTCCAATTTTCGCTGTCTCTTATACACATCTCCGAGCCCACGAGACC
+
3AABBFBBDDAAGGGGGGGDGGGHHHGGGH2FHHFEAEEEHHDEHGGGGGGFGFFHHGHHGHGHGHHHHEGEFGHFEGGGEEGHFGGFHHHFHHGHHHHEFGHHHHGFHHHHHHGGGGGGHGHHHHHGDGFHHHH1C/CDDGEG?DGGDA
@M02034:409:000000000-BFKT7:1:1113:23012:26082 1:N:0:24
AAAGTCGAGGTGCCTAAAGTGGCAACCCAGACTAAGAGGGATGTTGGTGGTGTAGAGCTTCCTGTAGCCGCATGGCGTTCGTACTTAAATATGGAACTAACCATTCCAATTTTCGCTGTCTCTTATACACATCTCCGAGCCCACGAGACC
+
AABB3D??DDBAFEFGGCGGFGGFFGHGGFHGGH3F3FGEDG2BFDGGFGEFHDGBGHHGHHHFFEHFFDEEEGFFEEEFEEBGFGFEGGHHHFG@@GGGFC3GFGFGFGFHH4E/?EGFHFGGGHFDFC1GCG11C/BBCCEEC?C?DC
@M02034:409:000000000-BFKT7:1:1113:23380:26087 1:N:0:24
AAAGTCGAGGTGCTTAAAGTGGCAACCCAGACTAGGGGTGTGGTTGGTGGTGTAGAGCTTCCTGTAGCCGCATGGCGTTCGTACTTAAATATGGAACTAACCATTCCAATTTTCGCTGTCTCTTATACACATCTCCGAGCCCACGAGACC
+
CCCCCFCCCCCCGBGGGGGGGGGHHHHGGHHGHH3G2EEA22EGGEGGGGEFHGHHHHHHHHHHHHHHHGGEEGHHGGGGGGFHHHHHHHHHHHGHGHHHHHHHHHHHHHHHHHGGGGGHHHHHHHHHHHHHHHHHDDGGGGHGGGCDGG
@M02034:409:000000000-BFKT7:1:1113:11313:26094 1:N:0:24
AAAGTCGAGGTGCCTAAAGTGGCAACCCAGACTCTTATGTAGGTTGGTGGTGTAGAGCTTCCTGTAGCCGCATGGCGTTCGTACTTAAATATGGAACTAACCATTCCAATTTTCGCTGTCTCTTATACACATCTCCGAGCCCACGAGACC
+
BCCBBFCCCCABGGGGGGGGGGGHHHHGGHHGHHHHHHHHHHHHHHGGGGEFFDGGHHHHHHHHHHHHHGGFGGHGGGGGGFHHHHHGHHHHHHGHHHHHHHHHHHHHHGHHHHGGGGGHHHHHHHHGFGFGHGGFGGCFGGHGGGGGGG
@M02034:409:000000000-BFKT7:1:1113:8738:26099 1:N:0:24
AAAGTCGAGGTGCCTAAAGTGGCAACCCAGACTATTTCTGGGGTTGGTGGTGTAGAGCTTCCTGTAGCCGCATGGCGTTCGTACTTAAATATGGAACTAACCATTCCAATTTTCGCTGTCTCTTATACACATCTCCGAGCCCACGAGACC
+
BCCCBFCCCCBBGGGGGGGGGGGHHHHGGHHGHH5F55DFAGGGGGGGGGEFGGHHHHHHHHHHHHHFHGGEFGHHGGGGGGHHHHHHHHHHHHGHHHGGHHGHHHHGHHHHHHGGGGGHHHHHHHHHGHFHHHHHGGGGGGHGGGGGGG
@M02034:409:000000000-BFKT7:1:1113:15193:26104 1:N:0:24
AAAGTCGAGGTGCCTAAAGTGGCAACCCAGACTACTCAGTGTGTTGGTGGTGTAGAGCTTCCTGTAGCCGCATGGCGTTCGTACTTAAATATGGAACTAACCATTCCAATTTTCGCTGTCTCTTTATACACATCTCCGAGCCCACGAGAC
+
CCCCCFBCCCCCGGGGGGGGGGGHHHHGGHHGHHFFFGFDGHHHHHHGGGFFFEHFHHHHFHHHHHHFHGGEEGFFEFGGGFHHHHGHHHHHHG3BGFHHHHFHHHHFHHHHHHGGGGEHHHGHHHHHFFHHHHHGFGGGGFFHGGGFDA
@M02034:409:000000000-BFKT7:1:1113:23477:26104 1:N:0:24
AAAGTCGAGGTGCCTAAAGTGGCAACCCAGACTCAGATTCCGGTTGGTGGTGTAGAGCTTCCTGTAGCCGCATGGCGTTCGTACTTAAATATGGAACTATCCATTCCAATTTTCGCTGTCTCTTATACACATCTCCGAGCCCACGAGACC
+
ABCBAFCCCCACGGGGGGGGGGFHHHHGGHHGHHFFFHHHFHGGGGGGGGEBFDGFGHHHFHHHHHHDFEE>EEHAFEGGFFGHHHHHHHHEFG3FFHH4?BFFHHHFHGHHHEEEGGGGHHGHGHGGFHFHHHHFGGGCFGHGGGGGFA
@M02034:409:000000000-BFKT7:1:1113:10126:26110 1:N:0:24
AAAGTCGAGGTGCCTAAAGTGGCAACCCAGACTTTTTATTCGGTTGGTGGTGTAGAGCTTCCTGTAGCCGCATGGCGTTCGTACTTAAATATGGAACTAACCATTCCAATTTTCGCTGTCTCTTATACACATCTCCGAGCCCACGAGACC
+
CCCCCFBBBBABGGGGGGGGGGGHHHHGGGHGHHHHHGHHHHHGGGGFGGEFFGHHHHHHGHHHHHHFHGGEEFHFGGGEFFBGHHGGHHHHHHHHGHGGGHHHHHHGHHHHHHGGGGGHHGHHGHHHEHEHHHHFGCCGGGHGGDCGDC
@M02034:409:000000000-BFKT7:1:1113:15093:26134 1:N:0:24
AAAGTCGAGGTGCCTAAAGTGGCAACCCAGACTATGTTTCCTGTTGGTGGTGTAGAGCTTCCTGTAGCCGCATGGCGTTCGTACTTAAATATGGAACTAACCATTCCAATTTTCGCTGTCTCTTATACACATCTCCGAGCCCACGAGACC
+
BBCCAFCCCCAAGGGGCGGFGGGHHHHGGHHGHHHHHHHHHHHHHHHGGGBBFGHHHHHHHHHHHHHHHGGEEGHGGEGGEEGHHHHHHHHHHHGHGHGHHHFHHHHHHHHHHHGGGGGHHHHHHHHHHHHHHHGGGCGCFGHGGGGGGG
@M02034:409:000000000-BFKT7:1:1113:22380:26137 1:N:0:24
AAAGTCGAGGTGCCTAAAGTGGCAACCCAGACTAAGTCGCCTGTTGGTGGTGTAGAGCTTCCTGTAGCCGCATGGCGTTCGTACTTAAATATGGAACTAACCATTCCAATTTTCGCTGTCTCTTATACACATCTCCGAGCCCACGAGACC
+
CCCCBFBBCCABGGGGGGGGGGGHHHHGGHHGHHGHHHGGGGHHHHHGGGEFFFHHHHHHHHHHHGHHHGGEFGHGGFGGGFHHHHHHHHHGHHFFHHGHGHGHHHFHHHHHHFGGGGGHHHHHHHHGGHGHHHHHACDGCFHGGGGGGG
@M02034:409:000000000-BFKT7:1:1113:24533:26149 1:N:0:24
AAAGTCGAGGTGCCTAAAGTGGCAACCCAGACTCATCATCGGGTTGGTGGTGTAGAGCTTCCTGTAGCCGCATGGCGTTCGTACTTAAATATGGAACTAACCATTCCAATTTTCGCTGTCTCTTATACACATCTCCGAGCCCACGAGACC
+
CCCCCFCCBBABGGGGGGGFGGGHHHHGGHHGHHHHHHHHHGGHGGGGFGEBBFGHHHHHFHHHHGHGHGGEFGHGGFGGFEFHHHGGHHHHHGFFHHHHHH3GHHHHHHHHHHGGGGGHHHHHGHHHGFFHHHHFGC?@@FGEFGGDDF
@M02034:409:000000000-BFKT7:1:1113:15174:26150 1:N:0:24
AAAGTCGAGGTGCCTAAAGTGGCAACCCAGACTAAGAAGCCTGTTGGTGGTGTAGAGCTTCCTGTAGCCGCATGGCGTTCGTACTTAAATATGGAACTAACCATTCCAATTTTCGCTGTCTCTTATACACATCTCCGAGCCCACGAGACC
+
CCBCCFCCCCABGGGGGGGGGGGHHHHGGHHGHHHHGGGHHHHHHHHGGGFFFGHGHHHHHHHHHHHFHFGEFGHHGGGGGFHHHHHHHHHHHHFFHHHHHHHHHHHHHHHHHHGGGGEFHFHHHHHFFGFHHHHFGCC@@GHGGGGGDC
@M02034:409:000000000-BFKT7:1:1113:17925:26153 1:N:0:24
AAAGTCGAGGTGCCTAAAGTGGCAACCCAGACTCCGCCTCCGGTTGGTGGTGTTGAGCTTCCTGTAGCCGCGTGGCGTTCGTACTTAAATATGGTACTAATCATTCCAATTT
+
CCCCBFCCCCBCGGGGGGGGGGGHHHHGGH2F333A22EEEE2AAFAA1AEA11B5B35B5BFEF555@?E/E@?/>>>???2?FFH33FF4B344B?GH434B?BF43BBF
@M02034:409:000000000-BFKT7:1:1113:9241:26158 1:N:0:24
AAAGTCGAGGTGCCTAAAGTGGCAACCCAGACTAAGCCGCCTGTTGGTGGTGTAGAGCTTCCTGTAGCCGCATGGCGTTCGTACTTAAATATGGAACTAACCATTCCAATTTTCGCTGTCTCTTATACACATCTCCGAGCCCACGAGACC
+
BBBAAFABDB>AGGGGGGGGGFGFGHHEEG2EGBDF3BAA2AEDEAAEFGEA1BG5AFGH5GGEB5BA3B>>FFHAF?EFEEBGGGH@EGFFFB33B3FCFGGHHGHHHHFHHHGGGGA23BF?DHF3BF2?FFFF?/BCDGGACFFFDF
@M02034:409:000000000-BFKT7:1:1113:11444:26162 1:N:0:24
AAAGTCGAGGTGCCTAAAGTGGCAACCCAGACTTGTTCTTTTGTTGGTGGTGTAGAGCTTCCTGTAGCCGCATGGCGTTCGTACTTAAATATGGAACTAACCATTCCAATTTTCGCTGTCTCTTATACACATCTCCGAGCCCACGAGACC
+
CCCCCFCCCCBCGGGGGGGGGGGHFGFFGHCFHHHHHHHHHHHHHHHGGGEFFFHHHHHHHHHHHHHHHFGEEGHHGGGGGGHHHHHFHHHHHHGFGHGHHHHGHHHGFGHHHHGGGGGGHHHHHHFFFGFHHHHHGGGFGGHGGGGGGG
@M02034:409:000000000-BFKT7:1:1113:15615:26171 1:N:0:24
AAAGTCGAGGTGCCTAAAGTGGCAACCCAGACTGTTGCTATTGTTGGTGGTGTAGAGCTTCCTGTAGCCGCATGGCGTTCGTACTTAAATATGGAACTAACCATTCCAATTTTCGCTGTCTCTTATACACATCTCCGAGCCCACGAGACC
+
CCCCBFABCCCCGGGGGGGGGGGHHHHGGHHGHHHGHHHHHHHHHHHGGGEFGHHHHHHHHHHHHHHHHGGGGGHHGGGGGGHHHHHGFHHHHHGHGHHHHHHHHHHFHGHHHGGGGGGHHHHHHHHHHHGHHHGGFGGGGGHGG/CDGG
@M02034:409:000000000-BFKT7:1:1113:23782:26177 1:N:0:24
AAAGTCGAGGTGCCTAAAGTGGCAACCCAGACTATGTTTTTGTTGGTGGTGTAGAGCTTCCTGTAGCCGCATGGCGTTCGTACTTAAATATGGAACTAACCATTCCAATTTTCGCTGTCTCTTATACACATCTCCGAGCCCACG
+
CCCCCFCCCCABGGGGGGGGGGGHHHHGGHFGH3FFD5F2F22B2F2BEE1A3BAA53GEFEFGEGGEE00EEGC?EEFFGHEEG4B3FEDBGGB3@3FGC3BFG?G4GHHHGE/?/??BFEF4F?GGHFCG3BFGCDCCFGFG
@M02034:409:000000000-BFKT7:1:1113:12372:26177 1:N:0:24
AAAGTCGAGGTGCCTAAAGTGGCAACCCAGACTCCGGCGCCGGTTGGTGGTGTAGAGCTTCCTGTAGCCGCATGGCGTTCGTACTTAAATATGGAACTAACCATTCCAATTTTCGCTGTCTCTTATACACATCTCCGAGCCCACGAGACC
+
ABABBFBBBBAAGGGGGGGGGGFFHGGGFHGGHHFEGEGGGGFGGGFEFE?BF3GFHFGGGGHHHGHFHGC@EFHFFEGFFEGHFHGEHHEGHHFHHHHHHHHHHGHDFGHHHFGGGGDGFHGHFHHBFFHHHHHFGCGGCFHGGGGGGE
@M02034:409:000000000-BFKT7:1:1113:6972:26189 1:N:0:24
AAAGTCGAGGTGCCTAAAGTGGCAACCCAGACTTAGACGTAGGTTGGTGGTGTAGAGCTTCCTGTAGCCGCATGGCGTTCGTACTTAAATATGGAACTAACCATTCCAATTTTCGCTGTCTCTTATACACATCTCCGAGCCCACGAGACC
+
AAACBFBCCCCCGGGGGGGGGGGHHHHGGHHFHHHHGHGAEGGHGHFGCFEFFFGFGHGHHHHHHHHGGGGEGGHFF>EFEGHHHHHGGHHHHH3FFHF3FGFHHFFFHHHHHHGGGGGHHGHHHHHHHFDCFGGGFGGG?FHGFG?A?F
@M02034:409:000000000-BFKT7:1:1113:16225:26209 1:N:0:24
AAAGTCGAGGTGCCTAAAGTGGCAACCCAGACTCCGCCTCCTGTTGGTGGTGTAGAGCTTCCTGTAGCCGCATGGCGTTCGTACTTAAATATGGAACTAACCATTCCAATTTTCGCTGTCTCTTATACACATCTCCGAGCCCACGAGACC
+
ABCCAFABCCCCGGGGGGGGGGGHHHHGGHHGHHHGGGGGHHHHHHHGGGBBB3GFHHHHHHHHHHHHHGFEEGHGGGGGFFGHHHHHHGHHHHFHGHGGHHGHHHHHHHHHHHGGGGGHHFHHHHGHHHHHHHFBD@GGGGHGGGGDGG
@M02034:409:000000000-BFKT7:1:1113:9714:26218 1:N:0:24
AAAGTCGAGGTGCCTAAAGTGGCAACCCAGACTGAGGCGAATGTTGGTGGTGTAGAGCTTCCTGTAGCCGCATGGCGTTCGTACTTAAATATGGAACTAACCATTCCAATTTTCGCTGTCTCTTATACACATCTCCGAGCCCACGGACCA
+
BBBBBFBADBAAGGGGGGGGGGGHHHGFGHHGHHCHGGGGEEHHHHHGGGEFHHHHHHHHHHHHHHHHHGGGGGHHGGGGFFHHHHHGHHGHHHHFFHHGHHHHGHHFHGHHHFGFGGGHHHHHHHFGDGDHHHHDB/BA@GGGFGGCG>
@M02034:409:000000000-BFKT7:1:1113:7600:26230 1:N:0:24
AAAGTCGAGGTGCCTAAAGTGGCAACCCAGACTCGTAATGGGGTTGGTGGTGTAGAGCTTCCTGTAGCCGCATGGCGTTCGTACTTAAATATGGAACTAACCATTCCAATTTTCGCTGTCTCTTATACACATCTCCGAGCCCACGAGACC
+
CCCCCFBBCCCCGGGGGGGGGGGHHHHGGHFGHGGHGGFHHHGGGGGGEFFABBGGFHHHGHHHHHHFHFGEEGHEFGGGGEFHHHHHHHHHHHEDHHGHHHEHHHHGHHHHHGGGGGGHHHHHHHHHHHGHHHHHGGGGGGHGGCGFGG
@M02034:409:000000000-BFKT7:1:1113:19834:26240 1:N:0:24
AAAGTCGAGGTGCCTAAAGTGGCAACCCAGACTAAGACGCTGGTTGGTGGTGTAGAGCTTCCTGTAGCCGCATGGCGTTCGTACTTAAATATGGAACTAACCATTCCAATTTTCGCTGTCTCTTATACACATCTCCGAGCCCACGAGAC
+
BCCCCFCCCCABGGGGGGGGGGGHHHHGGHHGHH3B3GAE2EEHHGGGGGEFFGGHHHHHHHHHHHHHHGGFGGHHGGGGGGHHHHHHHHGHHHGHHGHHHHHHHHHHHHHHHFGGGGGGHHHHHHHHHGHHHHHHGFGGGGHGGGGGG
@M02034:409:000000000-BFKT7:1:1113:20454:26244 1:N:0:24
AAAGTCGAGGTGCCTAAAGTGGCAACCCAGACTTAGGCGCAGGTTGGTGGTGTAGAGCTTCCTGTAGCCGCATGGCGTTCGTACTTAAATATGGAACTAACCATTCCAATTTTCGCTGTCCCTTATACACATCTCCGAGCCCACGAGACC
+
CCCCCFCCCCBCGGGGGGGGGGGHHHHGGHHGHHHHHHGGGGGHHHGGGGEFFFHFHHHHHHHHHHHHHGGEFGHHGGGGGFHHHHHHHHHFHHHHHHGGHHHHHHHHHHHHHHGGGGGHHHHHHHHHHHHHHHHHGGGGGGHGGGGGGG
@M02034:409:000000000-BFKT7:1:1113:19959:26247 1:N:0:24
AAAGTCGAGGTGCCTAAAGTGGCAACCCAGACTTCGAGTCCTGTTGGTGGTGTAGAGCTTCCTGTAGCCGCATGGCGTTCGTACTTAAATATGGAACTAACCATTCCAATTTTCGCTGTCTCTTATACACATCTCCGAGCCCACGAGACC
+
BCCCBFABCCACGGGGGGGGGGGHHHHGGHHGHHHGGHHHGHHHHHHGGGGFFFGFHHHHHHHHHHHGHGGEEGHGGEFGGEGHHHHGHHHHHHEGHHHHHHHHHHHGHHHHHHGGGGGHHHHHGHHHHHHHHHGHG?DGGGGGGGGADF
@M02034:409:000000000-BFKT7:1:1113:12132:26255 1:N:0:24
AAAGTCGAGGTGCCTAAAGTGGCAACCCAGACTAAGCAGAGGGTTGGTGGTGTAGAGCTTCCTGTAGCCGCATGGCGTTCGTACTTAAATATGGAACTAACCATTCCAATTTTCGCTGTCTCTTATACACATCTCCGAGCCCACGAGACC
+
AAAABFBBBBABGGGG4GGGGGGHHHHGGHFGHHFFFGGHHGGGHGEGGGEFBFGFHGHHHHHHHFHGHGGFGGHHGGGGFFFEGFGHHHGHHHEEFHFGHHFHHHGGHHHHHHFFGGGFHFHHFHHGDGHHGHHHG@CCGGHGGGGDFG
@M02034:409:000000000-BFKT7:1:1113:9582:26275 1:N:0:24
AAAGTCGAGGTGCCTAAAGTGGCAACCCAGACTGGGATTGGGGTTGGTGGTGTAGAGCTTCCTGTAGCCGCATGGCGTTCGTACTTAAATATGGAACTAACCATTCCAATTTTCGCTGTCTCTTATACACATCTCCGAGCCCACGAGACC
+
CCCCCFCCCCBCGGGGGGGGGGGHHHHGGHHGHHHH2BFFGHGGEGGGEGEBBAG5GFEGAGHHDFGB@EE>EEG1EEFEEEBFGFHFFHGHHH33FEGH???FGEHBGGHHGD@FGGCF?DD??DG?F?GHHHH>C/BD@?/FF@DGD<
@M02034:409:000000000-BFKT7:1:1113:22354:26277 1:N:0:24
AAAGTCGAGGTGCCTAAAGTGGCAACCCAGACTCAGAAGCCGGTTGGTGGTGTAGAGCTTCCTGTAGCCGCATGGCGTTCGTACTTAAATATGGAACTAACCATTCCAATTTTCGCTGTCTCTTATACACATCTCCGAGCCCACGAGACC
+
>>11>B>1>>A?GGG1BBGGFGGCHGHEFHAFHHHG1GC1AEE/FGGGEGEFHHHHHHHHGHHHFFHBGFGEEEHHGGGGEEFFHHF1DGFBGFHFEGF1>GGFF2>B2FHHGF?AEG?DBDHHFGBG2BFGGGDDC/C@CGHGCCC.CF
@M02034:409:000000000-BFKT7:1:1113:22333:26283 1:N:0:24
AAAGTCGAGGTGCCTAAAGTGGCAACCCAGACTCAGAAGCCGGTTGGTGGTGTAGAGCTTCCTGTAGCCGCATGGCGTTCGTACTTAAATATGGAACTAACCATTCCAATTTTCGCTGTCTCTTATACACATCTCCGAGCCCACGAGACC
+
1AA1>DA1>1>1FFFGGGGGG1FEGHHGGHAFHHHHFFBGFECEEGEEE?AFAGHBHBBGHHHEFH2GGGGGGGHGGGGGGGFGHH2DHHHFDGFECBB1EBFGEHG22GHHFF/?E/AGFHFHHHHFBGF1FGGFAC/>AFAFC</ACF
@M02034:409:000000000-BFKT7:1:1113:21864:26288 1:N:0:24
AAAGTCGAGGTGCCTAAAGTGGCAACCCAGACTAAGTAGATTGTTGGTGGTGTAGAGCTTCCTGTAGCCGCATGGCGTTCGTACTTAAATATGGAACTAACCATTCCAATTTTCGCTGTCTCTTATACACATCTCCGAGCCCACGAGACC
+
BBBBBFBBDBABGGGGGGGGGFFHHHHGGHHGHHFFDEBFGHDGHHGGFDEBAAFFGGGHHHHHHHHGHGF0EFGFFEGGFEFGHHHFFGHGHGDBGHHHGHHHHHHGHHFHFGGDGGEGEHHHHHDGDGFFGHHEFCGGGGEFGGGGGE
@M02034:409:000000000-BFKT7:1:1113:8405:26289 1:N:0:24
AAAGTCGAGGTGCCTAAAGTGGCAACCCAGACTCAGCCTCCGGTTGGTGGTGTAGAGCTTCCTGTAGCCGCATGGCGTTCGTACTTAAATATGGAACTAACCATTCCAATTTTCGCTGTCTCTTATACACATCTCCGAGCCCACGAGACC
+
ABAABD>AAB2AFCGGGGGGGFEAFEGFCCCFCGGGCHCCGAEEFEGGGEEBBA5DGHHHFFHFGHGFHGG>EEHGEEEFEEFHHHHFGHGHGEFGFGHEFHHHHGHDHHHHHDEEGGCGFFHFHHHGFFGFHHHHDCGGGFHGGCDCGE
@M02034:409:000000000-BFKT7:1:1113:12139:26289 1:N:0:24
AAAGTCGAGGTGCCTAAAGTGGCAACCCAGACTATTTAGCCGGTTGGTGGTGTAGAGCTTCCTGTAGCCGCATGGCGTTCGTACTTAAATATGGAACTAACCATTCCAATTTTCGCTGTCTCTTATACACATCTCCGAGCCCACGAGACC
+
BBBBBFBBBBBBGGGGFGGGGGGFHGHGGHHGHHHHHHHHHGGGGGGEGGFFGHHFHHHHHHHHHHHHHGGGEGHHGGGGGGHHHHHFHHFHHHHGFHGEFHGHEGFHHHHHHHGFGGGHHGHHHHHGFGFHHHGHGCCD?FFG?FGGGE
@M02034:409:000000000-BFKT7:1:1113:22348:26294 1:N:0:24
AAAGTCGAGGTGCCTAAAGTGGCAACCCAGACTCAGAAGCCGGTTGGTGGTGTAGAGCTTCCTGTAGCCGCATGGCGTTCGTACTTAAATATGGAACTAACCATTCCAATTTTCGCTGTCTCTTATACACATCTCCGAGCCCACGAGACC
+
ABCCAFCCCCCAGGGGGGGGGGGHGHHGGHHGHGHHHHHHHGGEGFGAFGEFFDGGFHHHHHHHHGHGHFEEGGHGFGGFFGHHHHFGHHGHHHFHFHFGGGFHHHFHHHHHHHGEEGFFHHHHHHGHECBGHHGFE@D<@FHGDGGGDF
@M02034:409:000000000-BFKT7:1:1113:12129:26304 1:N:0:24
AAAGTCGAGGTGCCTAAAGTGGCAACCCAGACTATTTAGCCGGTTGGTGGTGTAGAGCTTCCTGTAGCCGCATGGCGTTCGTACTTAAATATGGTACTAACCATTCCAATTTTCGCTGTCTCTTATACACATCTCCGAGCCCACGAGACC
+
BBBBBFBA@DABGGGGGGGGGGGHHGFGGHHFFGHFHFHHGGGGGGGGGGFFGDG5EGHH5FHHHGHBBEG?EEC1>EEGFG2?FGF3FHHFGF4B?FFB?F3BGHD44BGHHBEEFGGEHFHGBG3FG2GBCGFGG/B@/<?CD/<?EF
@M02034:409:000000000-BFKT7:1:1113:21782:26312 1:N:0:24
AAAGTCGAGGTGCCTAAAGTGGCAACCCAGACTATGCTTCATGTTGGTGGTGTAGAGCTTCCTGTAGCCGCATGGCGTTCGTACTTAAATATGGAACTAACCATTCCAATTTTCGCTGTCTCTTATACACATCTCCGAGCCCACGAGACC
+
BCCCCFCCCCCCGGGGGGGGGGGHHHHGGHHGHHHHFHHHHHHHHHHGGGEFBFHHHHHHHHHHHHHFHEGGGGHHGGGGGGHHHHHHHHHHHHFFGHHGHHHHHHHHHHHHHGGGGGGHHGHHHHGFFHFHHHGDECGCGGHGGGGGGG
@M02034:409:000000000-BFKT7:1:1113:19711:26325 1:N:0:24
AAAGTCGAGGTGCCTAAAGTGGCAACCCAGACTGCGCAGACTGTTGGTGGTGTAGAGCTTCCTGTAGCCGCATGGCGTTCGTACTTAAATATGGAACTAACCATTCCAATTTTCGCTGTCTCTTATACACATCTCCGAGCCCACGAGACC
+
BBBBBDAABBABGGGG4BFGGGGHHHHGGHHGHHHGGEFGHHHHHGHGGGGFGDHFHHHHGHHHHHHGHGGEEGGAEEGGGGHHHHHHHHHHHGEFHHHHHHFHHHGFHHHHHHGGGGFHHGHHHHHHFHHHHHHFGGGGGGHGDGGGGA
@M02034:409:000000000-BFKT7:1:1113:12589:26345 1:N:0:24
AAAGTCGAGGTGCCTAAAGTGGCAACCCAGACTGGGTATGAGGTTGGTGGTGTAGAGCTTCCTGTAGCCGCATGGTGTTCGT
+
CCCCCFBBBCBCGGGGGGGGGGGHHHHGGHHCGHDA3AFF5FGGFH2AA1EA13D5B53A5BAAA5A53BE0EE15@??E??
@M02034:409:000000000-BFKT7:1:1113:14209:26347 1:N:0:24
AAAGTCGAGGTGCCTAAAGTGGCAACCCAGACTTATTGGTATGTTGGTGGTGTAGAGCTTCCTGTAGCCGCATGGCGTTCGTACTTAAATATGGAACTAACCATTCCAATTTTCGCTGTCTCTTATACACATCTCCGAGCCCACGAGACC
+
BCBCCFBCCCBCGGGGGFGGGGGHHHHGGHHGHHGHHHHEGGHHHHHGGGEFGGHGHHHHHHHHHHHHHGGEEFHHGGGGGGHHHHHHHHHHHHHHGHGHHHGHHHHGHHHHHHGGGGGGHHHHHHHHFHGHHHHFD@GGGGGGGGGFGF
@M02034:409:000000000-BFKT7:1:1113:16989:26354 1:N:0:24
AAAGTCGAGGTGCCTAAAGTGGCAACCCAGACTTCTTTTTATGTTGGTGGTGTAGAGCTTCCTGTAGCCGCATGGCGTTCGTACTTAAATATGGAACTAACCATTCCAATTTTCGCTGTCTCTTATACACATCTCCGAGCCCACGAGACC
+
CCCCCFCBCCABGGGGGGGGGGGHHHHGGHEFHHHHHHHHHHHHHHHGGGFFGGHHHHHHHHHHHHHHHGGEEGHHGGGGGGHHHHHHHHHHHHGHHHGHHHGHHHHHHHHHHHGGGGGGHHHHFHHHFHFHHHHHGGGGGGHGGGGGGF
@M02034:409:000000000-BFKT7:1:1113:18992:26363 1:N:0:24
AAAGTCGAGGTGCCTAAAGTGGCAACCCAGACTTTTTTTTTTGTTGGTGGTGTAGAGCTTCCTGTAGCCGCATGGCGTTCGTACTTAAATATGGAACTAACCATTCCAATTTTCGCTGTCTCTTATACACATCTCCGAGCCCACGAGACC
+
CCCCCFBBCCBCGGGGGGGGGGGHHHGGGHHGHHHHGGGGGGFHHHEAFDE?B3D5FBGCFCHHD4EBDEG/EEC1>EE????/FFF??GFFFGBDCGFHH02FGDGD3FGHD3BDCD<@2@FD2GF@11F?GFHEE//A@FFGC<ADDE
@M02034:409:000000000-BFKT7:1:1113:20971:26392 1:N:0:24
AAAGTCGAGGTGCCTAAAGTGGCAACCCAGACTCAGAGGTAGGTTGGTGGTGTAGAGCTTCCTGTAGCCGCATGGCGTTCGTACTTAAATATGGAACTAACCATTCCAATTTTCGCTGTCTCTTATACACATCTCCGAGCCCACGAGACC
+
BBCCCFCCBCABGGGGGGGGGGGHHHHGGHHGHEGF3B23BBFHHHGGGGFFGGHHHHHHHHHHHHHHHGGEEGHHGGGGGGHHHHHGHHHHHHGFHHHHHHHHHHHHHHHHHHGGGGFFHHHHHHFGFHFHHHHHGDGGGGGGGDGDGE
@M02034:409:000000000-BFKT7:1:1113:10121:26396 1:N:0:24
AAAGTCGAGGTGCCTAAAGTGGCAACCCAGACTAATAATAAGGTTGGTGGTGTAGAGCTTCCTGTAGCCGCATGGCGTTCGTACTTAAATATGGAACTAACCATTCCAATTTTCGCTGTCTCTTATACACATCTCCGAGCCCACGAGACC
+
BBBBBFBBBDAAGGGGGGGGGGGHHHHGGGAFGFBFFFGHCFGHHHEGGCABBGHFHHHHFHHHHGHEHEEEEFHHGFGGEGFHHHHHHGFHHHFBGHGHGHHHHHGHHHHHHGGGGGGGFFHHGHHFGHEHHHHFGGGGGGCFGGGGGG
@M02034:409:000000000-BFKT7:1:1113:12567:26397 1:N:0:24
AAAGTCGAGGTGCCTAAAGTGGCAACCCAGACTATTAAGTGTGTTGGTGGTGTAGAGCTTCCTGTAGCCGCATGGCGTTCGTACTTAAATATGGAACTAACCATTCCAATTTTCGCTGTCTCTTATACACATCTCCGAGCCCACGAGACC
+
BABBCFCCCCBBGGGGGGGGGGGHHHHGGHFGHHHHHHHHHHHHHHHGGGFFGEHFHHHHHHHHHHHHHGGEGGHHEEGGGGGHHHHHHHHHHHFHGHHHHHFHHHHHGGHHHHGGGGGHHHHHHHFHHGHHHHHGFCGGGGHFGCGGGG
@M02034:409:000000000-BFKT7:1:1113:10885:26400 1:N:0:24
AAAGTCGAGGTGCCTAAAGTGGCAACCCAGACTGGCCGGGGGTTGGTGGTGTAGAGCTTCCTGTAGCCGCATGGCGTTCGTACTTAAATATGGAACTAACCATTCCAATTTTCGCTGTCTCTTATACACATCTCCGAGCCCACGAGACCA
+
ABBBBFBBDBABGGGGGGGGGGGHHHFGGHGGHHHHHGGGGE>EFGFFF>FFDD@B@BEGHHGHHFFFEEFGGHCEEGFGEGEHHHHFFBGHHFHBCFGHHEGFGHD2FGHGDF?DGDGHBGHFGHFFH1GCDGGA-ACGAEEGGGDGEC
@M02034:409:000000000-BFKT7:1:1113:9698:26405 1:N:0:24
AAAGTCGAGGTGCCTAAAGTGGCAACCCAGACTAGTAATTAGGTTGGTGGTGTAGAGCTTCTTGTAGCCGCATGGCGTTCGTACTTAAATATGGAACTAACCATTCCATTTTCGCTGTCTCTTATACACATC
+
@AAAAFAA?DAAFFGF1FAAFG00AFF0FGEFBGHE22DGEGH1AFEEAE/FGGFFFFHHF1BGFDB21AAAEEHBEEEFEEGEGE21BG@GGHB11GFBFFBGB22>FGFGDE>EEE1BFGFHF22B11<B
@M02034:409:000000000-BFKT7:1:1113:15958:26421 1:N:0:24
AAAGTCGAGGTGCCTAAAGTGGCAACCCAGACTAAGGTGGGGGTTGGT
+
CCCCCFBBCCCBGGGGGGGGGGGHHHHGGHFGH3F33A3B22AEE00B
@M02034:409:000000000-BFKT7:1:1113:23433:26427 1:N:0:24
AAAGTCGAGGTGCCTAAAGTGGCAACCCAGACTAAGCAGACTGTTGGTGGTGTAGAGCTTCCTGTAGCCGCATGGCGTTCGTACTTAAATATGGAACTAACCATTCCAATTTTCGCTGTCTCTTATACACATCTCCGAGCCCACGAGACC
+
CBCCCFCCCCBCGGGGGGGGGGGHHHHGGHHGHHGGGHHHGHHHHHGEFGEFGHHHHHHHHHHHHHHHHGGFEGHHGGGGGFHHHHHGHHFHHHFHHHHHHHGHHHHHHHHHHHGGGGEHHHHHGHHHHHEHHHGGGGGCDGHGGGF?EF
@M02034:409:000000000-BFKT7:1:1113:18191:26432 1:N:0:24
AAAGTCGAGGTGCCTAAAGTGGCAACCCAGACTGGTTATAAGGTTGGTGGTGTAGAGCTTCCTGTAGCCGCATGGCGTTCGTACTTAAATATGGAACTAACCATTCCAATTTTCGCTGTCTCTTATACACATCTCCGAGCCCACGAGACC
+
BCCCBFBCCCCCGGGGGGGFGGGHHHGGGHHGHBGHBGGB5FGHHHGGGGGFGFHHHHHHHHHHHHHHHGGEFGHHGGGGGGHHHHHHHHHHHHGGHGGHGHGHHHHHFGHHHHGGGGGGHHHHHHHHHHHFHHFFGGGGGGHGGGGGGG
@M02034:409:000000000-BFKT7:1:1113:19658:26438 1:N:0:24
AAAGTCGAGGTGCCTAAAGTGGCAACCCAGACTCGGTAGCTTGTTGGTGGTGTAGAGCTTCCTGTAGCCGCATGGCGTTCGTACTTAAATATGGAACTAACCATTCCAATTTTCGCTGTCTCTTATACACATCTCCGAGCCCACGAGACC
+
CCCCCFCCCCBCGGGGGGGGGGGHHHHGGHHGHHGGEHGHHHHHHHHGGGEFFGHHHHHHHHHHHHHHHGGEEGHHGGGGGGHHHHHHHHHHHHGHHHHHHHHHHHHHHGHHHHGGGGGHHHHHGHHHHHGHHHHHGDCGGGHGGGGGGE
@M02034:409:000000000-BFKT7:1:1113:21000:26446 1:N:0:24
AAAGTCGAGGTGCCTAAAGTGGCAACCCAGACTTGTTCTCTTGTTGGTGGTGTAGAGCTTCCTGTAGCCGCATGGCGTTCGTACTTAAATATGGAACTAACCATTCCAATTTTCGCTGTCTCTTATACACATCTCCGAGCCCACGAGAC
+
BBBBBFBBBBBAGGGGGGGFGFFHHGHGGHHGHFFE55D55DGGGHFFGGEFFFGHHHHHHHHHHHHHHGGAFFHHGGGEEGHHHHHFHHHHHHHEFHHGHHHHHHHHHHHHHHGGGGGHHGHHHHHGDHHHHHGHG/@DFGHGGGGGG
@M02034:409:000000000-BFKT7:1:1113:21164:26451 1:N:0:24
AAAGTCGAGGTGCCTAAAGTGGCAACCCAGACTAGACTTCGGTTGGTGGTGTAGAGCTTCCTGTAGCCGCATGGCGTTCGTACTTAAATATGGAACTAACCATTCCAATTTTCGCTGTCTCTTATACACATCTCGAGCCCACGAGACCAG
+
BBBBBFBBBBBBGGGGGGFGGGFFHGFEFHGGHHHGFHEHGGAEFGAFEAFHFHEFDGGFGGHGHHHFEE?FEHCEEFGGEHHHHGEGGHHHHGFGHHHHHGHHHHH?FHHHHGEFGEGHHHHHHFGHCFFGHHHHGF@?GFD@D/AFGG
@M02034:409:000000000-BFKT7:1:1113:14384:26458 1:N:0:24
AAAGTCGAGGTGCCTAAAGTGGCAACCCAGACTAATAAGCAGGTTGGTGGTGTAGAGCTTCCTGTAGCCGCATGGCGTTCGTACTTAAATATGGAACTAACCATTCCAATTTTCGCTGTCTCTTATACACATCTCCGAGCCCACGAGAC
+
CCCCCFBABBBCGGGGGGGFGGGHHHHGGHDFGHFFDDGGGGHHGHEEF1EAA3F5DEGGDGHHHFGFDEG0EGF1EEEFFE?GGHHGHHHFFHB3BFHHB?EGHDFBGGEHF?EEE?<FGFH?BFF3FFFCHHHEG?DGCEFGC@@/A
@M02034:409:000000000-BFKT7:1:1113:10169:26470 1:N:0:24
AAAGTCGAGGTGCCTAAAGTGGCAACCCAGACTGATGCTACGGTTGGTGGTGTAGAGCTTCCTGTAGCCGCATGGCGTTCGTACTTAAATATGGAACTAACCATTCCAATTTTCGCTGTCTCTTATACACATCTCCGAGCCCACGAGACC
+
CCCCCFCCCDCBGGGGGGGGGGGHHHHGGHHGHHFHHFHHHGGHGGGGGGGFFGHHHHHHHHHHHHHHHFGGFGHHGGGGGGHHHHHGHHGHHHHHHGHFHHHHGHHHHHHHHHGGGGGGHHHHHHHFHFFHHHHBECCGGGHGGCGGGE
@M02034:409:000000000-BFKT7:1:1113:11573:26496 1:N:0:24
AAAGTCGAGGTGCCTAAAGTGGCAACCCAGACTACGTGTGTGGTTGGTGGTGTAGAGCTTCCTGTAGCCGCATGGCGTTCGTACTTAAATATGGAACTAACCATTCCAATTTTCGCTGTCTCTTATACACATCTCCGAGCCCACGAGACC
+
BBBBBFABBBBBGGGGGGGGGGGGHHHGGHGGHHGFFGGHCFEGFGEGGGEFGHFHHGHHGHHHHHHGHGGEFGHHGGGGGGGHHHHFDGHHHGHHHHGGHHHHHHHGHHHHHHGGGGGHHHHHHHHHGHHHGGDGG@@@@GGFCGGGGG
@M02034:409:000000000-BFKT7:1:1113:18077:26498 1:N:0:24
AAAGTCGAGGTGCCTAAAGTGGCAACCCAGACTCATAAGCCGGTTGGTGGTGTAGAGCTTCCTGTAGCCGCATGGCGTTCGTACTTAAATATGGAACTAACCATTCCAATTTTCGCTGTCTCTTATACACATCTCCGAGCCCACGAGACC
+
CCCCCFCCCCCCGGGGGGGGGGGHHHHGGHHGHH3FFFGHHGGGGGGGGGGFGFHFFHHHFHGGHGHFFFGEFGHCEFGGGGGHHHHGHHHHHHB?GHHHHG3FGGHF4FGHHHGGGGEFFHHHHHHHHGHHHHGHGBFG<F/FG/AAEF
@M02034:409:000000000-BFKT7:1:1113:9510:26523 1:N:0:24
AAAGTCGAGGTGCCTAAAGTGGCAACCCAGACTGAGAAGCCGGTTGGTGGTGTAGAGCTTCCTGTAGCCGCATGGCGTTCGTACTTAAATATGGAACTAACCATTCCAATTTTCGCTGTCTCTTATACACATCTCCGAGCCCACGAGACC
+
AAABAFAABBAAGGGGGGGFGFGHHGCFEHHGHHBCFHHHHGGFCGFECAEFFGHHGGHHBGHEHHHHFEC0EEHG?EFGGGHHHHHDGHFGHHFGEBDCGHHGFFGGHHGFFBEFGGGFHHHEFGEFFBD2GFFHD?D//EGG/CGFGG
@M02034:409:000000000-BFKT7:1:1113:15336:26527 1:N:0:24
AAAGTCGAGGTGCCTAAAGTGGCAACCCAGACTCATAAGACTGTTGGTGGTGTAGAGCTTCCTGTAGCCGCATGGCGTTCGTACTTAAATATGGAACTAACCATTCCAATTTTCGCTGTCTCTTATACACATCTCCGAGC
+
A?A?AD>>A?AAFFG5ABGGGBFGGHFGGDHGHG3D55FDGGGHHFEEE?EFHFHHFHHBFGB5BGGEHGG0EEEHEGEG?F2GGFBB3BDFGGFF3F3B3C3BEFFF4BFHHHGCA?/FGFGHGHBF41?FGGF1?</B
@M02034:409:000000000-BFKT7:1:1113:23731:26536 1:N:0:24
AAAGTCGAGGTGCCTAAAGTGGCAACCCAGACTAATCAGGAGGTTGGTGGTGTTGTGCTTCCTGTAGCCGCATGGTGTTCGTACTTACATATGGAACTAATCTTTCCTATTTTTGATG
+
CCCCCFCCCCCCGGGGGGGGGGGHHHHGGHHGH33D3DF3F2AEFH22A1B111B2A5555BAAB5B53?E0BE155B?4?12?BFD33BFDB333B@FH434D44F44D4FD4//D?
@M02034:409:000000000-BFKT7:1:1113:9515:26542 1:N:0:24
AAAGTCGAGGTGCCTAAAGTGGCAACCCAGACTGAGAAGCCGGTTGGTGGTGTAGAGCTTCCTGTAGCCGCATGGCGTTCGTACTTAAATATGGAACTAACCATTCCAATTTTCGCTGTCTCTTATACACATCTCCGAGCCCACGAGACC
+
ABBBAFCCCCBBGGGGGGGGGGGHHHHGGHHGHBHHGHHHH2EGGGGGGGBFGGHHGHHHHHHHHHHHHGGEEGHHGGGGGGHHHHHFHHHHHHHHHHHGHHHHHHHHHGHHHHGGGGGHHHHHHHHHFHHHHHGHGGGGGGHGGGGGGG
@M02034:409:000000000-BFKT7:1:1113:9719:26554 1:N:0:24
AAAGTCGAGGTGCCTAAAGTGGCAACCCAGACTTGTTTTAAGGTTGGTGGTGTAGAGCTTCCTGTAGCCGCATAGCGTTCGTACTTAAATATGGAACTAACCATTCCAATTTTCGCTGTCTCTTATACACATCTCCGAGCCCACGAGACC
+
A?A>AFBBBBAAGGGGGGGGGFG4GHAEFHGFHHH5FHCFGD3FGB2AF?ABFADAEBAGHCHGHHFAGEEE?>FGEEEEEE?GEGFDHGBGHF3FHF3GHHFHHHHDEFFHHGEEGE?3BGGFDGGFFHHFHHHDE?CG?AGGGCGDDC
@M02034:409:000000000-BFKT7:1:1113:16797:26556 1:N:0:24
AAAGTCGAGGTGCCTAAAGTGGCAACCCAGACTAATAAGAATGTTGGTGGTGTAGAGCTTCCTGTAGCCGCATGGCGTTCGTACTTAAATATGGAACTAACCATTCCAATTTTCGCTGTCTCTTATACACATCTCCGAGCCCACGAGACC
+
BCCCCFBCCCCCGGGGGGGGGGGGHHHGEHHGHHEGHHHHCGHGHFGGGGEFGHHEHHHHHHHHHHHHHGGGGGHHGGGGGGHHHHHHHHHHHGGFHHHGHHHHHHHHHHHHHHGGGCEBHHGHGHHG4GFHHHGHGCGGGGGGGGGGGE
@M02034:409:000000000-BFKT7:1:1113:11498:26558 1:N:0:24
AAAGTCGAGGTGCCTAAAGTGGCAACCCAGACTAGTGAGCAGGTTGGTGGTGTAGAGCTTCCTGTAGCCGCATGGCGTTCGTACTTAAATATGGAACTAACCATTCCAATTTTCGCTGTCTCTTATACACATCTCCGAGCCCACGAGACC
+
BBBBBFABBBBBGGGGGGGGGFGHHHHGGGAFFGHGHCHHGHHHHEEEFCEAA3DAGHGGFFHHHFGGHFF>EEHFGEEFFECGFHGHHGGBFF3@FEFGFFHHHHG?FFDHF4E<EE?FGHHD?GHFGFFCFGHED/CGGGEFC@DAGF
@M02034:409:000000000-BFKT7:1:1113:8331:26558 1:N:0:24
AAAGTCGAGGTGCCTAAAGTGGCAACCCAGACTGGGTCTGCGGTTGGTGGTGTAGAGCTTCCTGTAGCCGCATGGCGTTCGTACTTAAATATGGAACTAACCATTCCAATTTTCGCTGTCTCTTATACACATCTCCGAGCCCACGAGACC
+
BABBBDAADDAAGGGGGGGGGGGFHHHGGCAFHHHHGFFHHG?EEE0EF?EFHHGHGGHHHHHHHHGHHGG0FGHHGGGGGEBGHFHEFHHFGGHFGFF?GGHHHHGGBHFHHHEGGADGFFHHHHGHFFFHFHH@/<@DGGHGCC?DAF
@M02034:409:000000000-BFKT7:1:1113:14989:26568 1:N:0:24
AAAGTCGAGGTGCCCAAAGTGGCAACCCAGACTTTTCATTGTGTTGGTGGTGTAGAGCTTCCTGTAGCCGCATGGCGTTCGTACTTAAATATGGAACTAACCATTCCAATTTTCGCTGTCTCTTATACACATCTCCGAGCCCACGAG
+
ABABBFBBBBABGGGFEFGGGGGHHHHGGHGGHHHHGFHHHHCHHHHEFGEFF3GFGGHHEFHHHBHHGGGEFGHGGFGFEEBEHHHGBGGFGF3BFGGFFFFHHHHBFGFHHGEEGGEGHHGHFGF?DCDGHHHDD?CF??CEDGC
@M02034:409:000000000-BFKT7:1:1113:16783:26572 1:N:0:24
AAAGTCGAGGTGCCTAAAGTGGCAACCCAGACTAATAAGAATGTTGGTGGTGTAGAGCTTCCTGTAGCCGCATGGCGTTCGTACTTAAATATGGAACTAACCATTCCAATTTTCGCTGTCTCT
+
AAAAAFA1AAA?BGG11AFFGGGHHGFEG00BGF1FE2EDDFHHGDEA//EFC1D2DDBGHGHHGHFEHCE/?EF0E?>/>?0B?F2FF2@2F111BB11B0BCGFF22FGGF2>EEFAF2DF
@M02034:409:000000000-BFKT7:1:1113:8322:26576 1:N:0:24
AAAGTCTATTTGCCTAAAGTGGCAACCCAGACTGGGTCTGCGGTTGGTGGTGTAGAGCTTCCTGTAGCCGCATGGCGTTCGTACTTAAATATTTAACTAACCATTCCAATTTTCGCTGTCTCTTATACACATCTCCGAGCCCACGAGACC
+
C@BCCFBFFBBDGGGGGGGFGGGHHHHGGHGGHHHHHHHHHGGFGGEGGGFFGGHHHHHHHHHHHHHFHGGEFGHGEFGFEEGHHHHFHHGGFDDEEFFGHHGHHHGGHHHHHFGFAGGGHHHHGHFG3FGGHHFFGGGGGGHGGGCFDF
@M02034:409:000000000-BFKT7:1:1113:11698:26604 1:N:0:24
AAAGTCGAGGTGCCTAAAGTGGCAACCCAGACTAATATTTAGGTTGGTGGTGTAGAGCTTCCTGTAGCCGCATGGCGTTCGTACTTAAATATGGAACTAACCATTCCAATTTTCGCTGTCTCTTATACACATCTCCGAGCCCACGAGACC
+
AAABBFBBBBBBGGGGGGGGGGGHHHGGGHHGHFFFFGHHHHHHHHGGGGEFGFHHHHHHHHHHHHHHHGGFGGHHGGGGGGHHHHHGHHGHHHFFHHGGHHFHHHHGHHHHHFGGGGGHHHHHFHHHGHGHHHFHGFGGGGHGGFGFGC
@M02034:409:000000000-BFKT7:1:1113:13822:26606 1:N:0:24
AAAGTCGAGGTGCCTAAAGTGGCAACCCAGACTAATGCGAATGTTGGTGGTGTAGAGCTTCCTGTAGCCGCATGGCGTTCGTACTTAAATATGGAACTAACCATTCCAATTTTCGCTGTCTCTTATACACATCTCCGAGCCCACGAGACC
+
AAABADAABBBBGGGBGBFGGGGHHHHGGGHGHGHHEF?GEEEGGHEEE?EFHBFGHHHHGHHGFHFFGGEEGGGHGGGGGGHHHHEGHHHHHHFFGHGGFGBGHFHEDHFGHFEGGGGGHDFF3GFHH?FGHHH2D//BDFHGC//<C<
@M02034:409:000000000-BFKT7:1:1113:22318:26613 1:N:0:24
AAAGTCGAGGTGCCTAAAGTGGCAACCCAGACTGTGCTTCTGGTTGGTGGTGTAGAGCTTCCTGTAGCCGCATGGCGTTCGTACTTAAATATGGAACTAACCATTCCAATTTTCGCTGTCTCTTATACACATCTCCGAGCCCACGAGACC
+
AAABBFBBBBBBGGGGGBEGGGFHHHHGGGHGHHDF5GHHGHHHGGE2ABAFFFGGFHGHHHHFGHGFGEE>EEGBFEGGGGGHHHGEHHFHGH3DGFFBBG3FGGFB4FGHGHGDEF<FHHHHGHFF3G?2FGFFC@G/BFHGCDGGAF
@M02034:409:000000000-BFKT7:1:1113:22681:26640 1:N:0:24
AAAGTCGAGGTGCCTAAAGTGGCAACCCAGACT
+
A?AAADA11>AAG1F11FDGGCC0GFHECG0FB
@M02034:409:000000000-BFKT7:1:1113:12677:26652 1:N:0:24
AAAGTCGAGGTGCCTAAAGTGGCAACCCAGACTGGGCGGGGGGTTG
+
BABCAFBCCDBCGGGGGGGGGGGHHHHGGHA23B222A0EG?DC-A
@M02034:409:000000000-BFKT7:1:1113:13772:26667 1:N:0:24
AAAGTCGAGGTGCCTAAAGTGGCAACCCAGACTAGGAAGGAGGTTGGTGGTGTAGAGCTTCCTGTAGCCGCATGGCGTTCGTACTTAAATATGGAACTAACCATTCCAATTTTCGCTGTCTCTTATACACATCTCCGAGCCCACGAGACC
+
BCBBCFCCCCBCGGGGGGGGGGGGHHHGGHEFHHFHHGHGGHGDHGEEFGEFFDGFHHHHFHHHFHHGGFGFGGHFEEEFFEFHHHHHHHHFGGHEFHHFFBEHHHHFHHHHHGEDFE?FHHHHHHHHGGFGHHHFGFFFGGHGGGGGGE
@M02034:409:000000000-BFKT7:1:1113:13353:26672 1:N:0:24
AAAGTCGAGGTGCCTAAAGTGGCAACCCAGACTCCGCTGCCTGTTGGTGGTGTAGAGCTTCCTGTAGCCGCATGGCGTTCGTACTTAAATATGGAACTAACCATTCCAATTTTCGCTGTCTCTTATACACATCTCCGAGCCCACGAGACC
+
BBBCBFCBCBBCGGGGGGGFGGGHGGHGGHHGHHHEEEGGHHHHHHGGGGEBBEHGHHHHHHHHHHHHHGGGEGHHGGGGGEHHHHGHHHHHHHGHFHHHHHHHHHHGHHHHHHGGGGGGHGHHGHGHGHHHHHHFGCCGGGHFGGGGGG
@M02034:409:000000000-BFKT7:1:1113:10694:26677 1:N:0:24
AAAGTCGAGGTGCCTAAAGTGGCAACCCAGACTCAGACGCCTGTTGGTGGTGTAGAGCTTCCTGTAGCCGCATGGCGTTCGTACTTAAATATGGAACTAACCATTCCAATTTTCGCTGTCTCTTATACACATCTCCGAGCCCACGAGACC
+
BBBBBFBBBBABGGGGGGGGGGGHFGGGGHHGHHHHHHFGEHHHHHGEFGBFBEHFHHHHHHHGHHHHHGEEGGHFEFGGGEHHHHGGHHGHHHFHGHHHHGHGHHGGHHHHHHGGGGFFHFHHHHHGGHFHHHGFGFGGGGHGG@DCDE
@M02034:409:000000000-BFKT7:1:1113:21273:26689 1:N:0:24
AAAGTCGAGGTGCCTAAAGTGGCAACCCAGACTAATACTCCTGTTGGTGGTGTAGAGCTTCCTGTAGCCGCATGGCGTTCGTACTTAAATATGGAACTAACCATTCCAATTTTCGCTGTCTCTTATACACATCTCCG
+
CCCCCFBBCCCCGGGGGGGGGGGGHHHGGHHGHHB5DAGD3GHHBG2AA2FEA3D5B5BF5FFFF5D5AAE0BEG1>?>1EEH1?GHFFGHFFG33FCFH3?BGF4H44FEGH4/>E/?FGHHF4FGBFBGFHHH2A
@M02034:409:000000000-BFKT7:1:1113:11084:26696 1:N:0:24
AAAGTCGAGGTGCCTAAAGTGGCAACCCAGACTCAGGGGTGGGTTGGTGGTGTAGAGCTTCCTGTAGCCGCATGGCGTTCGTACTTAAATATGGAACTAACCATTCCAATTTTCGCTGTCTCTTATACACATCTCCGAGCCCACGAGACC
+
>AAABFBBBBBBGGGGGGGFGGFHFHFGCGEEHHHHCHCBEEAEFGEEFAAFFGFHHGHHFHHGHGHBFEEEEEHGEGGGEGHHHHHFHHEHHFFF3EGFGHFHGFFFHHHHFFC?EGDFGHGHFHHFDGBCFG1FA?G?CFGGG?CEDG
@M02034:409:000000000-BFKT7:1:1113:14122:26707 1:N:0:24
AAAGTCGAGGTGCCTAAAGTGGCAACCCAGACTACTCAGCCGGTTGGTGGTGTAGAGCTTCCTGTAGCCGCATGGCGTTCGTACTTAAATATGGAACTAACCATTCCAATTTTCGCTGTCTCTTATACACATCTCCGAGCCCACGAGACC
+
AAAAADAADD>AGGGGGGGDDF0AFGHGGFFFHHFHFFGHHGCGGGEFGGBABFGHHHHHGHGFHGHHHGEEGGHHGEEGGGHHHHHHGHG2GHFFBGGHHHGHGHEHHHHHFHGGGGGF2>DHFHGHBFFBGHHHG?CCC/FFCC/>EF
@M02034:409:000000000-BFKT7:1:1113:15324:26709 1:N:0:24
AAAGTCGAGGTGCCTAAAGTGGCAACCCAGACTGGGGGGAGGGTTGGTGGTGTAGAGCTTCCTGTAGCCGCATGGCGTTCGTACTTAAATATGGAACTAACCATTCCAATTTTCGCTGTCTCTTATACACATCTCCGAGCCCACGAGACC
+
AAAAAFA1DDAAGGG1BGGGGGGHHHHGGHHGHHHHEGGGGGGCGCGGGG<FFGHHHHHHHHHHHHHHHGGCFGHHGFGGGFHHHHHHHHHHHHGGHHHHHHGHHHHHHHHHHHGGGGGGFGGGGGGGGGFGGGGGGGGGGGFF@@@FFF
@M02034:409:000000000-BFKT7:1:1113:17048:26721 1:N:0:24
AAAGTCGAGGTGCCTAAAGTGGCAACCCAGACTCTTAATACGGTTGGTG
+
AAAA>B>>1>AAFGGF11BGB1BFFHHGFEHCBH1FFF2FGC?AFA//F
@M02034:409:000000000-BFKT7:1:1113:9234:26734 1:N:0:24
AAAGTCGAGGTGCCTAAAGTGGCAACCCAGACTTTGATGTAGGTTGGTGGTGTAGAGCTTCCTGTAGCCGCATGGCGTTCGTACTTAAATATGGAACTAACCATTCCAATTTTCGCTGTCTCTTATACACATCTCCGAGCCCACGAGACC
+
BCCCCFCBBCBCGGGGGGGGGGGHHHHGGHHGHHHHGHGFGFEFGHEGFGEFAFHGHHHHHHHHHHHGHGGFEGHGGGGGGGHHHHHHHHHHHHGGHHHHHHHHHHFGHGHHHHGGGGGHHHHHHHHHEHFGHHHGGGGGGGHGGGFDGG
@M02034:409:000000000-BFKT7:1:1113:11845:26745 1:N:0:24
AAAGTCGAGGTGCCTAAAGTGGCAACCCAGACTGAGGAGCGGGTTGGTGGTGTAGAGCTTCCTGTAGCCGCATGGCGTTCGTACTTAAATATGGAACTAACCATTCCAATTTTCGCTGTCTCTTATACACATCTCCGAGCCCACGAGAC
+
ABBBAFA>DDABGGG5AFFAFGGHGEFEFCHGHH3F2GFHGEG0FGGEFGABGDFFB5GHGFHHHHHFFGGEEGHFEFGFGGHHHHHFHHHHHHFGFFHEHHBGHHHEFBGFHGGDGFGEHGFG>GBG2GFHHHGDE/DCGEFECCGGG
@M02034:409:000000000-BFKT7:1:1113:10832:26752 1:N:0:24
AAAGTCGAGGTGCCTAAAGTGACAACCCAGACTGAGGATCAGGTTGGTGGTGTAGAGCTTCCTGTAGCCGCATGGCGTTCGTACTTAAATATGGAACTAACCATTCCAATTTTCGCTGTCTCTTATACACATCTCCGAGCCCACGAGACC
+
AABCAFCCCCCCGGGGGGGGGGFHHGFGGHHGHHHHGHHGGHHGHHGGGGEBFFHHHHHHHHHHGHHHHGG@EGHHGGGGGGHHHHHHHHHHHHHHFHGFHHGHHHHHHHHHHHGGGGGHHHHHHHHHFHFHHHHHGGGDGGHGGGGGGG
@M02034:409:000000000-BFKT7:1:1113:17663:26761 1:N:0:24
AAAGTCGAGGTGCCTAAAGTGGCAACCCAGACTCCGAAGACGGTTGGTGGTGTAGAGCTTCCTGTAGCCGCATGGCGTTCGTACTTAAATATGGAACTAACCATTCCAATTTTCGCTGTCTCTTATACACATCTCCGAGCCCACGAGACC
+
BCCBBFBCBBBCGGGGGGGGGFFHEGGDEHGGCGHGGGGEGDBEFCGEFGABBBFEGHHHHHHHHHHHHGGFGEHGEEEEEEFHHHGFHGHHHHFFHHFFHHFG3GGHHHGHHHGGGGDHHFHGGHGHHHEGHHHHGGGGCAGG@CGGFF
@M02034:409:000000000-BFKT7:1:1113:9058:26787 1:N:0:24
AAAGTCGAGGTGCCTAAAGTGGCAACCCAGACTTAAAGACTGTTGGTGGTGTAGAGCTTCCTGTAGCCGCATGGCGTTCGTACTTAAATATGGAACTAACCATTCCAATTTTCGCTGTCTCTTATACACATCTCCGAGGCCCACGAGACC
+
ABBBBFBBBBABGGGGGGGGGGGHHHFGDHHGHGGF5GGFHFGGHH2FEBFGBG5DFFHGHGHHHHHHGGCGGHGGEFGGEHHHHGHFGHHHHHGHHHHHHHGHHHEBGHHHHGGGGEGHFFHFHHGHHGHHHHGGGGGFGGGGFGGGCC
@M02034:409:000000000-BFKT7:1:1113:11687:26789 1:N:0:24
AAAGTCGAGGTGCCTAAAGTGGCAACCCAGACTCCTCATTAGGTTGGTGGTGTAGAGCTTCCTGTAGCCGCATGGCGTTCGTACTTAAATATGGAACTAACCATTCCAATTTTCGCTGTCTCTTATACACATCTCCGAGCCCACGAGACC
+
ABBBAFBBBBBBGGGGGGGFGGGHHHHGGDHGHHHHHHFHHHHHHCEFGGEBBFGFHHHHHGHHHHHGHGG0EGHHGGGFGEHHHHFFHHHHHHBGFHHFHHFHHHHGHHHGHFGAFGGFHHHHHHFDGGFFHHHBDF@FFGHGGGGGGA
@M02034:409:000000000-BFKT7:1:1113:14497:26789 1:N:0:24
AAAGTCGAGGTGCCTAAAGTGGCAACCCAGACTGGGTAGCGGGTT
+
AA?1AFAA@D>AFFGGGGGGG1AAFEG0F0BC1BG0FE0B/A/AF
@M02034:409:000000000-BFKT7:1:1113:15922:26793 1:N:0:24
AAAGTCGAGGTGCCTAGAGTGGCAACCCAGACTCCGCCGCTGGTTGGTGGTGTAGAGCTTCCTGTGGCCGCATGGCGTTCGTACTTAAATATGGAACTAACCATTCCAATTTTCGCTGTCTCTTATACACATCTCCGAGCCCACGAGACC
+
AAAAAFAADDAAGGGB1BFBGGCHGGHGGCHGHHGEFGGGGGGFGGCEFGEBBFEHHHHHHHHHGFHHHGGEGGHHGEGGEEGHHHHHHHHHHGFF1GGFHHGHHGHHHHHHHHGGGGFFHEGHHHGFDGDFFHHHCCCCGFHGGGGGFG
@M02034:409:000000000-BFKT7:1:1113:12272:26796 1:N:0:24
AAAGTCGAGGTGCCTAAAGTGGCAACCCAGACTGCTAATCAGGTTGGTGGTGTAGAGCTTCCTGTAGCCGCATGGCGTTCGTACTTAAATATGGAACTAACCATTCCAATTTTCGCTGTCTCTTATACACATCTCCGAGCCCACGAGACC
+
BBCCCFBCBCCCGGGGCGGGGGGHHHHGGHHGHHHHHHHHHHCGGHGGFFFFFFHFHHHHHFHHHHHHHGGFGGHGGEFGGFHHHHHHHHHHHHHHHHHHHHHHHHHHHHHHHHFGGGGHHHHHHHHHHHHGHHHFGFGGGGHGGGGGGG
@M02034:409:000000000-BFKT7:1:1113:21442:26813 1:N:0:24
GCTCTTAAAGAGGAGAAAGGTCATGGTTAGGCCGGCTTCTAACTTTACTCAGTTCGTTCTCGTCGACAATGGCGGAACTGGCGACGTGACTGTCGCCCCAAGCAACCTGT
+
ABBBBFFFFFFFGGGGGFGGGGGHH4BF5B444AAEEFHHCBBFA55ADGDG5FDFFG1F5AFEE0E1FDGECGG//>GF3?E/EFEE/?4?F3??EADA//FCHH0C0?
@M02034:409:000000000-BFKT7:1:1113:14617:26818 1:N:0:24
AAAGTCGAGGTGCCTAAAGTGGCAACCCAGACTCGGGATGCGGTTGGTGGTGTAGAGCTTCCTGGAGCCGCGTG
+
CCCCBFABBBABGGGGGGGGGGGHHHHGGHHGH3A2A2EFCAEG0AE1A1AAA3D55AAFAFEE32?2B>E/>E
@M02034:409:000000000-BFKT7:1:1113:9088:26833 1:N:0:24
AAAGTCGAGGTGCCTAAAGTGGCAACCCAGACTCCTGGGCCTGTTGGTGGTGTAGAGCTTCCTGTAGCCGCATGGCGTTCGTACTTAAATATGGAACTAACCATTCCAATTTTCGCTGTCTCTTATACACATCTCCGAGCCCACGAGACC
+
CCCCCFBCCBBBCGGGGGGGGGGHHHHGGHGGH33BABF2AFFHHHHGGGGGHHHHHHHHHHHHHHHHHGGEEGHHGGGGGGHHHHHHGHHHHHHHHHHHGHHHHHHHGHHHHBEEGGGHHBHHHHHHFHFHFGGFG@CCGGHGGC?EGC
@M02034:409:000000000-BFKT7:1:1113:15225:26835 1:N:0:24
AAAGTCGAGGTGCCTAAAGTGGCAACCCAGACTTTTGCTCCGGTTGGTGGTGTAGAGCTTCCTGTAGCCGCATGGCGTTCGTACTTAAATATGGAACTAACCATTCCAATTTTCGCTGTCTCTTATACACATCTCCGAGCCCACGAGACC
+
ABCCAFABBBBBGGGG4GGGGGGHHHHGGHHGHHHHHHHHHGGEEGGGGGABFGHHHGHHHHHHGHHHFGGFGGHGGEGGGEHHHFGHHHHHHHHGHHHHHHHHHHHGHHHHHHGGGGGGHHHHFHFHFFFHHHHGGGGCGGHGGGGGGE
@M02034:409:000000000-BFKT7:1:1113:11282:26840 1:N:0:24
AAAGTCGAGGTGCCTAAAGTGGCAACCCAGACTCTGATGCCGGTTG
+
ABA>AD>ADDBAEFGGCGGFGGGHHHHGGHHGHH35D555BECE2E
@M02034:409:000000000-BFKT7:1:1113:21981:26844 1:N:0:24
AAAGTCGAGGTGCCTAAAGTGGCAACCCAGACTCTTATTGTGGTTGGTGGTGTAGAGCTTCCTGTAGCCGCATGGCGTTCGTACTTAAATATGGAACTAACCATTCCAATTTTCGCTGTCTCTTATACACATCTCCGAGCCCACGAGACC
+
CCCCCFCCCCCCGGGGGGGGGGGHHHHGGHHGHHHHGHHHHHGHGGGGFGEFFFHHHHGHGHHHGHHGHEFEFGHHGFGGGGHHHHGFGHHHHHFFFHFHHHFHHHHGHHHHHHGGEEEBHHHHHHGFFHFHHHFFECD@CGHGGCCDGG
@M02034:409:000000000-BFKT7:1:1113:14739:26847 1:N:0:24
AAAGTCGAGGTGCCTAAAGTGGCAACCCAGACTACGCATCCGGTTGGTGGTGTAGAGCTTCCTGTAGCCGCATGGCGTTCGTACTTAAATATGGAACTAACCATTCCAATTTTCGCTGTCTCTTATACACATCTCCGAGCCCACGAGACC
+
AAAAAFABDBABGGGGGGGDGGCHFDGEGAGGHHFGGGGGHGFEEEGGFGAA1BFHHHFHHHHGGHHFGEEEEEHFFBEFGEGHHHDGFHGFFHFEFCDFGHFGHFHFGHHFHHGGDDEFF3FHGGFGBGGCBGHFB@GACFHEGGGGGE
@M02034:409:000000000-BFKT7:1:1113:11259:26849 1:N:0:24
AAAGTCGAGGTGCCTAAAGTGGCAACCCAGACTCGGATGCCGGTTGGTGGTGTAGAGCTTCCTGTAGCCGCATGGCGTTCGTACTTAAATATGGAACTAACCATTCCAATTTTCGCTGTCTCTTATACACATCTCCGAGCCCACGAGACC
+
BBBCCF@ACCBCGGGGGGGGGGGHHHHGGHHGHHGGEFGHHGGGGGGGEEEBABFGFGHHHHHHHFHGHGGEEGHFGGGGF?FHHHHHHHGHHHFDGHHHHHGHHFHHHHHHHFGGGGDHHHHGHHHGGGFHHHHEGGCGGGHGGGGFDF
@M02034:409:000000000-BFKT7:1:1113:7974:26854 1:N:0:24
CAAGTCGAGGTGCCTAAAGTGGCAACCCAGACTAGGGGTGGTGTTGGTGGTGTAGAGCTTCCTGTAGC
+
>>>>>B>3>AABGGGBFCGGGFDHGHGGGGFGHBBBACDEGGGFCHAEE1EAHE5FFFHGHGHHB5F5
@M02034:409:000000000-BFKT7:1:1113:10056:26856 1:N:0:24
AAATTCGAGGTGCCTAAAGTGGCAACCCAGACTCCTCATTTGGTTGGTGGTGTAGAGCTTCCTGTAGCCGCATGGCGTTCGTACTTAAATATGGAACTAACCATTCCAATTTTCGCTGTCTCTTATACACATCTCCGAGCCCAC
+
>AA1>BA3B1>>FBGGFGFG1GEFFEGGFCCFG1AFGEBHH21FGA/BF/A/BF12AFGFGHHFB222G/A/>ECAEGCGGG0/FGHFDFDGBHFFHHBEGHFB1B>22>GGGH>EEE/12BGHHHHG2<1GGGDFGG/<<CGC
@M02034:409:000000000-BFKT7:1:1113:15193:26868 1:N:0:24
AAAGTCGAGGTGCCTAAAGTGGCAACCCAGACTCATTAGTCTGTTGGTGGTGTAGAGCTTCCTGTAGCCGCATGGCGTTCGTACTTAAATATGGAACTAACCATTCCAATTTTCGCTGTCTCTTATACACATCTCCGAGCCCACGAGACC
+
BCCBBFBCBCABGGGGGGGGGGGHHHHGGGHGHHHHHHHHHHHHHHGGGGEFBEGGHHHHHHHGHHHHHGGGGGHGGFGGGFHGHHHHHHHHHHFFGHHHHHGHHHHGHHHHHHGGGGEHHGHHHHHHHHFHHHHHGGGGGEHGGGGFGF
@M02034:409:000000000-BFKT7:1:1113:10061:26873 1:N:0:24
AAAGTCGAGGTGCCTAAAGTGGCAACCCAGACTCCTCATTTGGTTGGTGGTGTAGAGCTTCCTGTAGCCGCATGGCGTTCGTACTTAAATATGGAACTAACCATTCCAATTTTCGCTGTCTCTTATACACATCTCCGAGCCCACGAGACC
+
BCCCCFBCCCBCGGGGGGGGGGGHHHHGGHHGHHHHHHHHHGGHGGEGGGEFGHHHHHHHHHHHHHHHHGGGFGHHGGGGGGGHHHHHHHGHHHHHGHHHHHHHHHHHHHHHHHGGGGGHHHHHHHHHFGFHHHHHG?CGCEHGGCDGDF
@M02034:409:000000000-BFKT7:1:1113:23022:26876 1:N:0:24
AAAGTCGAGGTGCCTAAAGTGGCAACCCAGACTGATCCGCCTGTTGGTGGTGTAGAGCTTCCTGTAGCCGCATGGCGTTCGTACTTAAATATGGAACTAACCATTCCAATTTTCGCTGTCTCTTATACACATCTCCGAGCCCACGAGACC
+
BBBBBFA3>DAAGGDGFGGFGGGHHHHGFFHGHHHHHHGGFDEHHHAEFD1FFGHHFFGHHHGHHHHHHEEEFGHHGGGGGGHHHHHGGGGHHHFFFHGGHHGHHHFHHHHHGGEDFGEFHGHHFHFFBFBGGHDGGG?/BGHGGGGGFG
@M02034:409:000000000-BFKT7:1:1113:10569:26880 1:N:0:24
AAAGTCGAGGTGCCTAAAGTGGCAACCCAGACTGCTATGCATGTTGGTGGTGTAGAGCTTCCTGTAGCCGCATGGCGTTCGTACTTAAATATGGAACTAACCATTCCAATTTTCGCTGTCTCTTATACACATCTCC
+
BBBBBFABBBBBGGGGGGGGGGGHHHHGGHGEHF3FAFGFEGDGGH2AF2BBA3BB5DA35FFFE5FB31E0EEH10>EFE?2FFGHE@FHFHG33B@FG31BF?DH44F3FB4/?E/?B?4BF4EBDD3F2GFGF
@M02034:409:000000000-BFKT7:1:1113:10078:26888 1:N:0:24
AAAGTCGAGGTGCCTAAAGTGGCAACCCAGACTCAGGCTCGGGTTGGTGGTGTAGAGCTTCCTGTAGCCGCATGGCGTTCGTACTTAAATATGGAACTAACCATTCCAATTTTCGCTGTCTCTTATACACATCTCCGAGCCCACG
+
CCCCCFABBCCCGGGGGGGFGGGHHHHGGHHGHHGHGHHGGEEFFGGGGGEFGGHHHHHHFHHHHHHGHFGEEGHHGGGGGGEHGHHGHHHHHFHFHHHBHHHHHHHHFGHHHHGGGGGGHHHHHHGGBFGHHHHFD?@@DG/FC
@M02034:409:000000000-BFKT7:1:1113:14894:26893 1:N:0:24
AAAGTCGAGGTGCCTAAAGTGGCAACCCAGACTCAGTCTATTGTTGGTGGTGTAGAGCTTCCTGTAGCCGCATGGCGTTCGTACTTAAATATGGAACTAACCATTCCAATTTTCGCTGTCTCTTATACACATCTCCGAGCCCACGAGA
+
BCCCBFBBCCBBGGGGGGGGGGGHHGHGGHHGHC3FD5D555FGFHHEEEEFGHHGHFHHHHHHHHHGHGGEGGHHGEEGGGHGHHEHHHFFHHFFGHHHHHHHHHHHHHHHHHGGGGGHHFHHHHHHHGGHHH32?</>/F/?CG/A
@M02034:409:000000000-BFKT7:1:1113:10578:26896 1:N:0:24
AAAGTCGAGGTGCCTAAAGTGGCAACCCAGACTGCTATGCATGTTGGTGGTGTAGAGCTTCCTGTAGCCGCATGGCGTTCGTACTTAAATATGGAACTAACCATTCCAATTTTCGCTGTCTCTTATACACATCTCCGAGCCCACGAGACC
+
AAAABFBBDDAAGGGFFFGGGGGFHFHEGHHGEAFB5FFGHHAGHBE2FEBBGGFFHFGHHFHHHHHGHGGEEFHHGEGFGEGAFHBFHDBGHHG3GGGHGHHHFHHFGGHHHHG/AA?FGFHHFFGHHHHFGHFFF>BGGGGFGDCF?F
@M02034:409:000000000-BFKT7:1:1113:15595:26901 1:N:0:24
AAAGTCGAGGTGCCTATAGTGGCAACCCAGACTACGCAGCATGTTGGTGGTGTAGAGCTTCCTGTAGCCGCATGGCGTTCGTACTTAAATATGGAACTAACCATTCCAATTTTCGCTGTCTCTTATACACATCTCCGAGCCCACGAGACC
+
AAAAAF@AB@>>FGGGGGGGGFGFGHHG2FF23BGEEGGFGHGAGBHGEGBAA3F5GHHHHHHHHHGFGGGEFGHGGEEGGEHHHHHFHHGFGHFGGHGFHHEGHHHGHFHHFHGGGGEBGHHHEFFHDFHFFGHHGGCGGGHFCDCDDF
@M02034:409:000000000-BFKT7:1:1113:14895:26914 1:N:0:24
AAAGTCGAGGTGCCTAAAGTGGCAACCCAGACTCAGTTTATGGTTGGTGGTGTAGAGCTTCCTGTAGCCGCATGGCGTTCGTACTTAAATATGGAACTAACCATTCCAATTTTCGCTGTCTCTTATACACATCTCCGAGCCCACGAGACC
+
BCCBADAADDAAGGGGGGGGGGGHHHHGGHHGHBGGDGGHFHGGFGEEEEEFAFHHHFHHHHHHHFGFFGGFFGGHE>EGGEGHHHFHHHHFFF3BGGFFFFBGHGHFHHHHHHGGGGEFHGHHFHFFGFFGHHHGDBCCGEGAB@CDGC
@M02034:409:000000000-BFKT7:1:1113:8036:26921 1:N:0:24
AAAGTCGAGGTGCCTAAAGTGGCAACCCAGACTAAGCCTGAGGTTGGTGGTGTAGAGCTTCCTGTAGCCGCATGGCGTTCGTACTTAAATATGGAACTAACCATTCCAATTTTCGCTGTCTCTTATACACATCTCCGAGCCC
+
B?A?AFBBBBBBGGGGGGGGGCGHGHHGGHGGHFGGFF3GCGFHFC?GGG1BAGHHHHHHHGHFHFFFHGGGGGHHGFGGEFBGFGGGFGFHHH3GFHF3GHHHHHHG4BGHHHGDGFGFGHHHFHHGHHEGGHGEG?GGGA
@M02034:409:000000000-BFKT7:1:1113:10496:26928 1:N:0:24
AAAGTCGAGGTGCCTAAAGTGGCAACCCAGACTGGGGGGCGGGTTGGTGGTGTAGAGCTTCCTGTAGCCGCATGGCGTTCGTACTTAAATATGGAACTAACCATTCCAATTTTCGCTGTCTCTTATACACATCTCCG
+
BBABBFBBBBABGGGGGGGGGGGHGHHEFHHGHFHHGGCCCF?FGG?CFG.CC0D0GDHHHEHHFHHFHFCCDGHGGGGEGG/CCFFFFGEEFGGGEFFFGGBFGGBFGFGFFFFBDFFBFFFFFFFFFF/BFFF/A
@M02034:409:000000000-BFKT7:1:1113:18489:26933 1:N:0:24
AAAGTCGAGGTGCCTAAAGTGGCAACCCAGACTGCGGCTTTTGTTGGTGGTGTAGAGCTTCCTGTAGCCGCATGGCGTTCGTACTTAAATATGGAACTAACCATTCCAATTTTCGCTGTCTCTTATACACATCTCCGAGCCCACGAGAC
+
ABBBADABBBAAFGGGGGGGGGG4FGHGGHGGGBF222A23BFFFFGFFEEFFGHHHHHHHHHHHHGFHGGEGGHHGEEGGGHHHHHHFHHGHHHHGHHGFHBHGFFGHHHGHHEEFGADHHHHFHHHBGFHHHHGGC/@CEHGGGCCD
@M02034:409:000000000-BFKT7:1:1113:12059:26960 1:N:0:24
AAAGTCGAGGTGCCTAAAGTGGCAACCCAGACTAGGACTTTTGTTGATGGTG
+
?AAAAFABB@BBGGGGGGGGFEFHHHHGEH22AA3B3BF3EGHBEF5A53B5
@M02034:409:000000000-BFKT7:1:1113:12039:26970 1:N:0:24
AAAGTCGAGGTGCCTAAAGTGGCAACCCAGACTAGGACTTTTGTTGGTGGTGTAGAGCTTCCTGTAGCCGCATGGCGTTCGTACTTAAATATGGAACTAACCATTCCAATTTTCGCTGTCTCTTATACACATCTCCGAGCCCACGAGACC
+
CCCCCFCCCCBCGGGGGGGGGGGHHHGGGHEGHHHHGHHHHHGHHGHGGGEFFGHHHHHHHHHHHHHHHGGEEGHHGGGGGGHHHHHGHHHHHHGHHHHGHHBHHHHHHHHHHHGGGGGHHHHHGHHHGHHHHHHHGG?GGGHGGGGGGG
@M02034:409:000000000-BFKT7:1:1113:19003:27020 1:N:0:24
AAAAGTCGAGGTGCCTAAAGTGGCAACCCAGACTAGGGATCATGTTGGTGGTGTAGAGCTTCCTGTAGCCGCATGGCGTTCGTACTTAAATATGGAACTAACCATTCCAATTTTCGCTGTCTCTTATACACATCTCCGAGCCCACGAGAC
+
BBBBBFF>ABBBGGGGGGGGGGHGHHHHGGHHGHHHHHBGGGGGGHHHEFGGFHGGGGHHHHHHHHHHHHGEGGGHHGGGGGFHHHHHHHHHHHFFGHHHHGHGHHHHHHHHHHHGGGGGHHHHHHHFGGHHHHHHHGGGGGGHGGGCGF
@M02034:409:000000000-BFKT7:1:1113:14082:27026 1:N:0:24
AAAGTCGAGGTGCCTAAAGTGGCAACCCAGACTTATCGGAATGTTGGTGGTGTAGAGCTTCCTGTAGCCGCATGGCGTTCGTACTTAAATATGGAACTAACCATTCCAATTTTCGCTGTCTCTTATACACATCTCCGAGCCCACGAGA
+
AA3AAFABDD2AGBFGFGGDGDFGFCBEFFEFGBHFGGCGGGCHHHEEFGEFBAFAGGFFHBGHGHHGHGEEGFGCE?EEE1?1GHHBHHFEFFFHGGHHHEFHDGHBDFHHG4EEGD?GFFGDBGHHFFFCHFG1CCGGCACFCCGA
@M02034:409:000000000-BFKT7:1:1113:13013:27031 1:N:0:24
AAAGTCGAGGTGCCTAAAGTGGCAACCCAGACTAGGATGAGTGTTGGTGGTGTAGAGCTTCCTGTAGCCGCATGGCGTTCGTACTTAAATATGGAACTAACCATTCCAATTTTCGCTGTCTCTTATACACATCTCCGAGCCCACGAGACC
+
ABCCAFBCCCBBGGGFGGGGGGGFHHHGGHGGGHHHFBGHHHHHHHHGGGEFFHHHHHGHHHHHHHHGHGGGGGHGGEGGGEGEGHHHHHHHHHGFFHHGHHFHHHGHFHHHHBEEGGGFHHHHFHHHFGFHGHFFGCCGGGHFC/>AD?
@M02034:409:000000000-BFKT7:1:1113:14066:27031 1:N:0:24
AAAGTCGAGGTGCCTAAAGTGGCAACCCAGACTTATCGGAATGTTGGGGGTGTAGAGGTTGCTG
+
ABBB3DAB?DAAGGGFBFFGGC2EGEHFGGHGH55D52A222BF5G2AA0EA03D552B22B35
@M02034:409:000000000-BFKT7:1:1113:13965:27053 1:N:0:24
AAAGTCGAGGTGCCTAAAGTGGCAACCCAGACTCCTAAGTAGGTTGGTGGTGTAGAGCTTCCTGTAGCCGCATGGCGTTCGTACTTAAATATGGAACTAACCATTCCAATTTTCGCTGTCTCTTATACACATCTCCGAGCCC
+
ABBAAFAABBAAFGGGGGGGGDFHHEHGGHHGHH3BB5BD5G355FA2AEECEDF5ED3FEFGHADD5EEG0EE??EEEGD1?FAGGGFHG4@333FEGHEGFGFEH4?FGHGFC/E<?B?4FG4?GFGCG2CDG2C/CGBA
@M02034:409:000000000-BFKT7:1:1113:19529:27053 1:N:0:24
AAAGTCGAGGTGCCTAAAGTGGCAACCCAGACTGGGTGTGGGGTTGGTGGTGTAGAGCTTCCTGTAGCCGCATGGCGTTCGTACTTAAATATGGAACTAACCATTCCAATTTTCGCTGTCTCTTATACACATCTCCGAGCCCACGAGACC
+
CCCCCFBBBCCCGGGGGGGGGGGHHHHGFHHGHHHHBEEFGGGGGGGGGGEFGHHGHHHHHHHHGHHHHGGGGGHHGGGGGGFHHHHFHHHHBHHHHHHGHGHHGHGHHHHHHGGGGGGHHHHHHHHHGHGHHHGGDCCGGGFGGGCDFG
@M02034:409:000000000-BFKT7:1:1113:13082:27061 1:N:0:24
AAAGTCGAGGTGCCTAAAGTGGCAACCCAGACTGGGTTTGTTGTTGGTGGTGTAGAGCTTCCTGTAGCCGCATGGCGTTCGTACTTAAATATGGAACTAACCATTCCAATTTTCGCTGTCTCTTATACACATCTCCGAGCCCACGAGACC
+
CCCCCFCCCBBCGGGGGGGGGGGHHHHGGHHGHC2EAEEEBFBGHHFE1EEAABDADGDEBGFHHGFFHFGEEGF1>BEGFFFGGFHDDGHDFB33BBGF303BEFHGHG3GE4EFGD<BBFGFFDDFGFFCGDHFB>/B@CFFCGG?GA
@M02034:409:000000000-BFKT7:1:1113:13583:27061 1:N:0:24
AAAGTCGAGGTGCCTAAAGTGGCAACCCAGACTCTTATTGCGGTTGGTGGTGTAGAGCTTCCTGTAGCCGCATGGCGTTCGTACTTAAATATGGAACTAACCATTCCAATTTTCGCTGTCTCTTATACACATCTCCGAGCCCACGAGACC
+
ABCBCFCCCCABGGGGGGGGGGGHHHHGGH2AGHHF5BGG52AFEG01B1BAA3D5B5BB5FFG55A5B>E0BEC1/?>?E?2?1BG3BFGDHG33B?GH30?BF?G4BFGHH4<EF<?GDBGF3DF3FCG2GHHFD/<D/?GA@@CD?F
@M02034:409:000000000-BFKT7:1:1113:18286:27062 1:N:0:24
AAAGTCGAGGTGCCTAAAGTGGCAACCCAGACTACTCTTCCTGTTGGTGGTGTAGAGCTTCCTGTAGCCGCATGGCGTTCGTACTTAAATATGGAACTAACCATTCCAATTTTCGCTGTCTCTATACACATCTCCGAGCCCACGAGACCA
+
ABBCBFBBDBABGGGGGGGGGGGGHHHGGHHGHHHHHHHGHGGHHHHGGGEBBBGEGHHHHHHHHHHHHGGGGGHGGGGGFEGHHHHGHHGHHGGFFHHHHGHHGHHHHHHHHHGGGGGHHHHHHFHHHGHHHHHGCGGGGHGGCGGGGG
@M02034:409:000000000-BFKT7:1:1113:11077:27066 1:N:0:24
AAAGTCGAGGTGCCTAAAGTGGCAACCCAGACTACTATGAATGTTGGTGGTGTAGAGCTTCCTGTAGCCGCATGGCGTTCGTACTTAAATATGGAACTAACCATTCCAATTTTCGCT
+
BBBBBDAAD@BBGGGGGGGGGGGHGHHGFGHGHHHH5AFBFGGFHD2ABAAFH3FE5AFGEEDEEHHBBEEAEEHFFGFFFFFEGBGFFHBFGBDBGGHEEGEHFGHEEGHHF4//E
@M02034:409:000000000-BFKT7:1:1113:10757:27076 1:N:0:24
AAAGTCGAGGTGCCTAAAGTGGCAACCCAGACTAGGATTAAGGTTGGTGGTGTAGAGCTTCCTGTAGCCGCATGGCGTTCGTACTTAAATATGGAACTAACCATTCCAATTTTCGCTGTCTCTTATACACATCTCCGAGCCCACGAGACC
+
BBBCCFBCCCBCGGGGGGGGGGGHHHHGGHGEHHHHFHFHGHCGGHFGGGBFFGHHHHHHHHHHHHHHHGGEEGHHGGGGGGHHHHHGHHGHHHHGHHHHHHHHHHHHHHHHHHGGGGGFHHHHHHHHHHBGGGGHGGGCCFHGGGGDDG
@M02034:409:000000000-BFKT7:1:1113:16077:27089 1:N:0:24
AAAGTCGAGGTGCCTGAAGTGGCAACCCAAACTCCTCTTTTTGTTGGTGGTGTAGATCTTCCTGGAGCCGCATGGCGTTCGTACTTAAATCTGGAACTAACCGTT
+
3AAAAFAADDBBBBF4B4BF44FGGEFFA2BAFGH3FFEF5BEGC22A21BBAA5F55DFGGBG3AF2F000E>GE??/F1?FGHHFFFH4GHE33F333?B/?E
@M02034:409:000000000-BFKT7:1:1113:16073:27108 1:N:0:24
AAAGTCGAGGTGCCTGAAGTGGCAACCCAGACTCCTCTTTTTGTTGGTGGTGTAGAGCTTCCTGTAGCCGCATGGCGTTCGTACTTAAATATGGAACTAACCATTCCAATTTTCGCTGTCTCTTATACACATCTCCGAGCCCACGAGACC
+
ABBCAFBCCCAAGGGFGGGGGGGHHHHGGGHGHHHHFHHHHHGHHHGGFGEFB3GFFHHHHHHHHFGGFGGEGGFCFEFGGEFHHHHHHHHGGGEBHGHHBGEGHHHFHHHHFEGGGGEGHFGHGHHHHFHHHHHFF?CGGGHGG?CGGF
@M02034:409:000000000-BFKT7:1:1113:20226:27128 1:N:0:24
AAAGTCGAGGTGCCTAAAGTGGCAACCCAGACTATT
+
CCCCBFBCBCBCGGGGGGGGGGGHHHHGGHHGH355
@M02034:409:000000000-BFKT7:1:1113:21696:27134 1:N:0:24
AAAGTCGAGGTGCCTAAAGTGGCAACCCAGACTCTGTGTAATGTTGGTGGTGTAGAGCTTCCTGTAGCCGCATGGCGTTCGTACTTAAATATGGAACTAACCATTCCAATTTTCGCTGTCTCTTATACACATCTCCGAGCCCACGAGACC
+
ABBBAFBBBBABGGGGGFGGGGGHHGHGFHGGHHHHBGHFHGHHHHHGGGBFAFHHHHHHHHHHHHHHHGFEEGHHGGGGGGHHHHGFGHHHHHGFFHFFHHGHHHHHHHHHHHGGGGEFGEHHHHGDHHFHHHHBECBBGGEGFGGGDG
@M02034:409:000000000-BFKT7:1:1113:12785:27139 1:N:0:24
AAAGTCGAGGTGCCTAAAGTGGCAACCCAGACTGGGGCGGGGGTTGGTGGTGTAGAGCTTCCTGTAGCCGCATGGCGTTCGTACTTAAATATGGAACTAACCATTCCAATTTTCGCTGTCTCTTATACACATCTCCGAGCCCACGAGACC
+
BCCCCFCCCCCCGGGGGGGFGGGHHHHGGGGGHHHHGGGGGGGEEGGEGGEF?BGFGHHHFGHHHHHFHGGCFGHFGDFFFCGHHHHFHHGHHHGGGHFHGFHHHHHHGFHHHGGGGGGGHHHHHHEGFGFHGGFFEAFGGEGGGGGGGA
@M02034:409:000000000-BFKT7:1:1113:23198:27144 1:N:0:24
AAAGTCGAGGTGCCTAAAGTGGCAACCCAGACTATGTCGCCGGTTGGTGGTGTAGAGCTTCCTGTAGCCGCATGGCGTTCGTACTTAAATATGGAACTAACCATTCCAATTTTCGCTGTCTCTTATACACATCTCCGAGCCCACGAGACC
+
BBBBAFBBDDABGGGGGGGGGFGHHHHGGHGGHBHHHHHHGGGGGGGEFGABFFGFHHHHHFHGGHHGHGGEFGHHGEGGGGGHHHFFHHFHHHDGHHHHHHEGFHBHHHHHHHGFGGDGGHGGGFEGGFDHBF@2CDC@DFCFF?DFGG
@M02034:409:000000000-BFKT7:1:1113:14760:27150 1:N:0:24
AAAGTCGAGGTGCCTAAAGTGGCAACCCAGACTAGTCCGGGTGTTGGTGGTGTAGAGCTTCCTGTAGCCGCATGGCGTTCGTACTTAAATATGGAACTAACCATTCCAATTTTCGCTGTCTCTTATACACATCTCCGAGCCCACGAGACC
+
CCCCCFBBCCAAGGGGGGGGGGGHHHHGGDGDFHHHHFGGFEEGGHHGGGEFGGHFFHHHHHHHGHFFHGGGGGGHGFGGGFHHHHHHHHHGGFFFHHHGHHBGHHHGHHHHHHGGGGCGHGHHFHFHFHFGHHHHDCD?DGHGGGGEDF
@M02034:409:000000000-BFKT7:1:1113:14024:27152 1:N:0:24
AAAGTCGAGGTGCCTAAAGTGGCAACCCAGACTAAGAAGAATGTTGGTGGTGTAGAGCTTCCTGTAGCCGCATGGCGTTCGTACTTAAATATGGAACTAACCATTCCAATTTTCGCTGTCTCTTATACACATCTCCGAGCCCACGAGACC
+
ABBCAFBCBBAAGGGGGGFGGFFHFGGFGHHGHHHHHHHHHFHGHHHGGGBFGGHGFHHHHFHHEGHFGEGEEFHGGEGGGEHHHHHHHGHFGFFBFFFBGGGHGHFHHHHHHHGGGFEGH4GHFHGDFGFH2GHFD?C/CCCFCFGFGA
@M02034:409:000000000-BFKT7:1:1113:11706:27153 1:N:0:24
AAAGTCGAGGTGCCTAAAGTGGCAACCCAGACTTG
+
A1A1AB1>>A>ABGDGGGGGGFFB1GAE0FEFB2B
@M02034:409:000000000-BFKT7:1:1113:14385:27161 1:N:0:24
AAAGTCGAGGTGCCTAAAGTGGCAACCCAGACTTAGATGGCGGTTGGTGGTGTAGAGCTTCCTGTAGCCGCATGGCGTTCGTACTTAAATATGGAACTAACCATTCAATTTTCGCTGTCTCTTATACACATCTCCGAGCCCACGAGACCA
+
BBBBBFBBBBAAGGGGGGGGGGFHHAFEGFGGHHHHHHFHHGGEECGEGGEFFHHHHHHHHHHHHHHFHGGGGGHHGEEFFGGHHHGHHHHHGHEHGHFHHHGHHHFFGHHHHFAFE?GFGGGGHGHGHFEHHDGEDGGGGFGCFCGGFC
@M02034:409:000000000-BFKT7:1:1113:9831:27162 1:N:0:24
AAAGTCGAGGTGCCTAAAGTGGCAACCCAGACTCATCCGACTGTTGGTGGTGTAGAGCTTCCTGTAGCCGCATGGCGTTCGTACTTAAATATGGAACTAACCATTCCAATTTTCGCTGTCTCTTATACACATCTCCGAGCCCACGAGACC
+
BCACBFBBCCBCGGGGGGGGGGGHHHHGGHHGHHHHHHGCGEEHHHHGGGEFGFHHHGHHHHHHHHHHHGGGGGHHGGGGGGHHHHHHFHHHHHHHHHHHHHHHHHHHHHHHHHGGGGGGHGHHHHHHFHGHHHHFG@GGGGGFCGGGGG
@M02034:409:000000000-BFKT7:1:1113:14770:27166 1:N:0:24
AAAGTCGAGGTGCCTAAAGTGGCAACCCAGAGTAGTGCGGGTGTTGGTGGTGTAGAGCTTCCTGTAGCCGCATGGCGTTCGT
+
AAA?AFAABBAA4FGGGGGGFGGHGHCEFH225B5F3A2AEFGGEHF1AE?AF3B5B53F5FEF55B5BBE/FEF1>A?1?>
@M02034:409:000000000-BFKT7:1:1113:8449:27169 1:N:0:24
AAAGTCGAGGTGCCTAAAGTGGCAACCCAGACTTATTTGAATGTTGGTGGTGTAGAGCTTCCTGTAGCCGCATGGCGTTCGTACTTAAATATGGAACTAACCATTCCAATTTTCGCTGTCTCTTATACACATCTCCGAGCCCACGAGACC
+
CCCCCFCCCCCCGGGGGGGGGGGGHGHGGHAFHHFHHGHHGGHHHHHGGGAFGFHFHHHHHHHHHGHHGGGEEGHGGGGGFGHHHHHGHHHHHHFHGHGGGHGHGHGHHHHHHHGGGGGGHGHHHHGHGHHHHHHHGGCGGGHGGGGGCG
@M02034:409:000000000-BFKT7:1:1113:10779:27175 1:N:0:24
AAAGTCGAGGTGCCTAAAGTGGCAACCCAGACTTGGTGTCGTGTTGGTGGTGTAGAGCTTCCTGTAGCCGCATGGCGTTCGTACTTAAATATGGAACTAACCATTCCAATTTTCGCTGTCTCTTATACACATCTCCGAGCCCACGAGACC
+
AABCBFBCCCBCGGGGGGGGGGGHHHHGGHHGHHHHBFFFEGGHHHHGFGEFGHHHHHHHHHHHGHHHHGGFGGHHGGGGGGHHHHHGHHHHHHHHGHGGHHGHHHHHHHHHHHGGGGGGHGHHHHHHFHFHHHHHDFFDGGHGGGGGGE
@M02034:409:000000000-BFKT7:1:1113:11415:27187 1:N:0:24
AAAGTCGAGGTGCCTAAAGTGGCAACCCAGACT
+
BBCCBFBBBCCCGGGGGGGGGGGHHHHGGHHGH
@M02034:409:000000000-BFKT7:1:1113:23068:27208 1:N:0:24
AAAGTCGAGGTGCCTAAAGTGGCAACCCAGACTATGAATAATGTTGGTGGTGTAGAGCTTCCTGTAGCCGCATGGCGTTCGTACTTAAATATGGAACTAACCATTCCAATTTTCGCTGTCTCTTATACACATCTCCGAGCCCACGAGACC
+
BBBCCFCCCCCCGGGGGGGGFGGHHHHGGHHGHFHHHHHHHHHHHHHGFGBFFGHHGFHHHHHHGHHGHEEEGGHGEEGFFFHHHHGFHHFHHHFFGGFGHHEHHHFFHHHFHGEFGGGGHHHHHHH?FG3GHHFGCBC@CFHGG@CFGG
@M02034:409:000000000-BFKT7:1:1113:19734:27233 1:N:0:24
AAAGTCGAGGTGCCTAAAGTGGCAACCCAGACTTGACTTTCTGTTGGTGGTGTAGAGCTTCCTGTAGCCGCATGGCGTTCGTACTTAAATATGGAACTAACCATTCCAATTTTCGCTGTCTCTTATACACATCTCCGAGCCCACGAGACC
+
BBCCBDAABCAAGGGGGGGGGGGHHHGGGHHGHHB3B55AFGHHHHAGGGEFGHHHHHHHHHHHHHHHHGGFGGHHGGGGGGHHHHHHHHHHHHFHHHHGHHHHHHHHHHHHHGEGGFGHHFHHHHGGHHFGHHGHGDGDGGHECGGGGE
@M02034:409:000000000-BFKT7:1:1113:18229:27238 1:N:0:24
AAAGTCGAGGTGCCTAAAGTGGCAACCCAGACTGTTCTGCCGGTTGGTGGTGTAGAGCTTCCTGTAGCCGCATGGCGTTCGTACTTAAATATGGAACTAACCATTCCAATTTTCGCTGTCTCTTATACACATCTCCGAGCCCACGAGACC
+
BCCCBFBBCCBBFGGGGGGGGGGHHHHGGHEFHC3FAFGGGAEEEGGGGGEFAGHGGHHHHHHHHHGFHGGEGGHFEFGGGFHHHHHHHHHFGGFFHHHHHHHHFHHHHHHHHHGGGGGGHHHHHHFHFGHHHHHHGGGG@FGGGCFGGG
@M02034:409:000000000-BFKT7:1:1113:17619:27239 1:N:0:24
AAAGTCGAGGTGCCTAAAGTGGCAACCCAGACTGCGCCGCCTGTTGGTGGTGTAGAGCTTCCTGTAGCCGCATGGCGTTCGTACTTAAATATGGAACTAACCATTCCAATTTTCGCTGTCTCTTATACACATCTCCG
+
AAAAAB>ADBABFGGGFGFGFFGHHHHGGHHGH3GFGCAEEEEH5GFAAEEA1AFGEFFFFBFGHFG5D1>/EEG1EE>F???GHHHHHHG4BF33BFHFGC3BDGHDGHHHFD<DGC?GH3GGFHFGFFH2GFG2A
@M02034:409:000000000-BFKT7:1:1113:21555:27240 1:N:0:24
AAAGTCGAGGTGCCTAAAGTGGCAACCCAGACTAATAAGTCGGTTGGTGGTGTAGAGCTTCCTGTAGCCGCATGGCGTTCGTACTTAAATATGGAACTAACCATTCCAATTTTCGCTGTCTCTTATACACATCTCCGAGCCCACGAGACC
+
BCBBAFBCCCABGGGGGGGGGGGHGGHGGHHGHHGFHHHHFEEGGGGEFF1BFFGEGHHHHFGFGHHHHGEEGGHHGFGGEFGFGHGEHHFFHHEGFHHFHGHHHHHHHHHHHHGGGGEFHHHHGHHHEHFHHHHHGFGGGGFGGGGGGG
@M02034:409:000000000-BFKT7:1:1113:20176:27241 1:N:0:24
AAAGTCGAGGTGCCTAAAGTGGCAACCCAGACTAGTCATGAGGTTGGTGGTGTAGAGCTTCCTGTAGCCGCATGGCGTTCGTACTTAAATATGGAACTAACCATTCCAATTTTCGCTGTCTCTTATACACATCTCCGAGCCCACGAGAC
+
BBBBBFBBBBBBGGGGGGGGGGGFHDEDFHHGHHHGHFFGHHGHHHGGGGEFGBGFHGHHFHHHGHHDGDEEEEFBEEFFGFFHHHHHGGEHHFDGFHHGHHEFHHHBHGHHHFGGGEEGHHGHFHHHFFDHFGGBFCB@DCGECFF?E
@M02034:409:000000000-BFKT7:1:1113:17193:27242 1:N:0:24
AAAGTCGAGGTGCCTAAAGTGGCAACCCAGACTCAGCGGTGTGTTGGTGGTGTAGAGCTTCCTGTAGCCGCATGGCGTTCGTACTTAAATATGGAACTAACCATTCCAATTTTCGCTGTCTCTTATACACATCTCCGAGCCCACGAGACC
+
BCABBFBBCCABGGGGGGGGGGGGHHHGGFGGHHFCA2E2EEGHHHHGGG1BFGHHHGHHHHHGHHHHHGGEGGHGGGGGGGHHHHHHHHHHHHFHHHHGHHHHHHGFHHHHHHGGGGEHHHHHHHHHHHFHHHHHGCCGGGHGGGGGGF
@M02034:409:000000000-BFKT7:1:1113:11300:27242 1:N:0:24
AAAGTCGAGGTGCCTAAAGTGGCAACCCAGACTAATAAGCGGGTTGGT
+
CBCCCFCCCCCCGGGGGGGGGGGHHHHGGHCFGD3DB5FDEEEG1E0A
@M02034:409:000000000-BFKT7:1:1113:9159:27268 1:N:0:24
AAAGTCGAGGTGCCTAAAGTGGCAACCCAGACTGGGAAGGGGGTTGGTGGTGTAGAGCTTCCTGTAGCCGCATGGCGTTCGTACTTAAATATGGAACTAACCATTCCAATTTTCGCTGTCTCTTATACACATCTCCGAGCCCACGAGACC
+
ABBBBF?ADBAAGGGGGGGGGGFHHHHGGHHGHHGH2GFGGGGGGGFGGGBBFGHHHGHHHHHHHHGFGEEEEGHGGGGFEEFHHHDFHHHHHHGFCHFFHHFHHHGFHHHHHGGFGGFFHHHGGHFDDGEHGGD<EFGCGFHGGGGGGG
@M02034:409:000000000-BFKT7:1:1113:17549:27272 1:N:0:24
AAAGTCGAGGTGCCTAAAGTGGCAACCCAGACTGCTCCGCCTGTTGGTGGTGTAGAGCTTCCTGTAGCCGCATGGCGTTCGTACTTAAATATGGAACTAACCATTCCAATTTTCGCTGTCTCTTATACACATCTCCGAGCCCACGAGACC
+
BCCCBFBCCCABGGGGGGGGGGGHHHHGGHHGHHGHHHGGGGHHHHGGGGEABDHGHHHHHHHHHHHGGGGEFGHGFFGGGEGHHHHHHHHHHFEFGHHHHHHFGHHHHHHHHGGGGGGHHHHGFFGGGGHHHHHGGCGGGACEFGGGDG
@M02034:409:000000000-BFKT7:1:1113:8756:27272 1:N:0:24
AAAGTCGAGGTGCCTAAAGTGGCAACCCAGACTCCGCCTCCTGTTGGTGGTGTAGGGCTTCCTGTAGCCGCATGGCGTTCGTACTTAAATATGGAACTAACCATTCCAATTTTCG
+
ABBBBBABBBBAFFGGGGGGGGGECFGEDFHGFH3EGG?E2B3B5ECEFAAAA3A3A2BGH35BB5DB3?>01EF1EF@1BE21?FGF3B4@BBBE3F3BGFBFGF4?4BFGH4<
@M02034:409:000000000-BFKT7:1:1113:21900:27284 1:N:0:24
AAAGTCGAGGTGCCTAAAGTGGCAACCCAGACTAAGGAGCAGGTTGGTGGTGTAGAGCTTCCTGTAGCCGCATGGCGTTCGTACTTAAATATGGAACTAACCATTCCAATTTTCGCTGTCTCTTATACACATCTCCGAGCCCACGAGACC
+
ABBBBFBBBBAAFGGGGGGGGGFFHGGEEHHGGHHFAFGHAGHHHHGGFGABBFFFHGHGGHHHGHHHHEEEGGHHEEEFEEGHHHHGGHFHFHFFGGHFHGBGHHHHHHHHHHGFGGEFHHFHFHFBBGFHHH32?BD?@FGFFGGDDF
@M02034:409:000000000-BFKT7:1:1113:20207:27306 1:N:0:24
AAAGTCGAGGTGCCTAAAGTGGCAACCCAGACTAGTTTTACGGTTGGTGGTGTAGAGCTTCCTGTAGCCGCATGGCGTTCGTACTTAAATATGGAACTAACCATTCCAATTTTCGCTGTCTCTTATACACATCTCCGAGCCCACGAGACC
+
BBBBAFBCCCABGGGGGGGGGGGHHHHGGHHGHHHHHHHFFFEGGGGGGGBFFGHHHHHHHHHHHHHHHGGFGGHGFGGGGFHHHHHGHHHHGHGGGHHHHHHHHHHHHHHHHHGGGGGGHHHHHHHHHHBGHHGFECGGGGHGGGGGGC
@M02034:409:000000000-BFKT7:1:1113:17697:27340 1:N:0:24
AAAGTCGAGGTGCCTAAAGTGGCAACCCAGACTTATTGGCGGGTTGGGGG
+
BABABFBBBBABGGGBGFGGGGGFHHHGGHFFHHGHFFHGFFA0AAE00>
@M02034:409:000000000-BFKT7:1:1113:18451:27346 1:N:0:24
AAAGTCGAGGTGCCTAAAGTGGCAACCCAGACTGCGAATAGGGTTGGTGGTGTAGAGCTTCCTGTAGCCGCATGGCGTTCGTACTTAAATATGGAACTAACCATTCCAATTTTCGCTGTCTCTTATACACATCTCCGAGCCCACGAGACC
+
BBBCBFBBCCAAGGGGGGGGGGGHHHHGGHHEHHHGFEGFHGHGHGFEFGEABFGFHHHHFHHHGGHGHGGEFEHFG>EGFEGHHHHHHHHHGF3DGHFHGHFHHEHFGHHHHHGGGGFFHGGHGHHHGHHHHHFFE?<DDEHGGGGGCF
@M02034:409:000000000-BFKT7:1:1113:9834:27349 1:N:0:24
AAAGTCGAGGTGCCTAAAGTGGCAACCCAGACTAAGCAGAAGGTTGGTGGTGTAGAGCTTTCTGTAGCCGCATGGCGTTCGTACTTAAATATGGAACTAACCATTCCAATTTTCGCTGTCTCTTATACACATCTCCGAGCCCACGAGACC
+
CCCCCFCCCCCCGGGGGGGGGGGHHHHGGHHGHHHHHHHHHHFGGHGGGGEFGHHHHHHHHHHHHHHHHGGEEGHHGGGGGGHHHHHHHHHHHHHFHHGHHHGHHHHHHHHHHHGGGGGHHGHHHHGHGHFHHHDFG@CGGGHGGGGGGG
@M02034:409:000000000-BFKT7:1:1113:18311:27354 1:N:0:24
AAAGTCGAGGTGCCTAAAGTGGCAACCCAGACTTTGGAGAATGTTGGTGGTGTAGAGCTTCCTGTAGCCGCATGGCGTTCGTACTTAAATATGGAACTAACCATTCCAATTTTCGCTGTCTCTTATACACATCTCCGAGCCCACGAGACC
+
BBBBBFBBBBAAGGGGGGGGGGEGFHEEGHHFHHHHHFHHHHGHHHGEFFEAB3FBGFHHHHHHFFGGGEEEEEF1EBEFFBCEGHGEHHGHGFBFHHHGGFGHFHHGHHHHHFGGGGEGGBGFEFHGFFGHHHH2?/B@DFGGCCGGG<
@M02034:409:000000000-BFKT7:1:1113:20199:27357 1:N:0:24
AAAGTCGAGGTGCCTAAAGTGGCAACCCAGACTCATGATCCTGTTGGTGGTGTAGAGCTTCCTGTAGCCGCATGGCGTTCGTACTTAAATATGGAACTAACCATTCCAATTTTCGCTGTCTCTTATACACATCTCCGAGCCCACGAGACC
+
BBBBBFABBBBBGGGGGGGGGGGHHHHGGHHGHGHGHDGBGBHHFHAEF2EFF3F55EGHFHHGGBHFGGGAEEH1EEEFCEBGHHHHEGHFHH33FGHHCC@GHGHD?FGHD?>/EEEGHHGEFHHFHFHHHHHGF/DF@EHGGGGDGE
@M02034:409:000000000-BFKT7:1:1113:10300:27361 1:N:0:24
AAAGTCGAGGTGCCTAAAGTGGCAACCCAGACTTGGGGGGGGGTTGGTGGTGTAGAGCTTCCTGTAGCCGCATGGCGTTCGTACTTAAATATGGAACTAACCATTCCAATTTTCGCTGTCTCTTAACACATCTCCGAGCCCACGAGACCA
+
BBCCBFCCCCACGGGGGFFGGGGHHHHGGHGGHGHHHGGGGFFDFFFFFFDEAFFFFFFFFFFFFFFFFFFFDFFFFFFFFFFFFFFFFFFFFFFFFFFFFFFFFFFFFFFFFFFFFFFFFFFFFFFFFFFFFFFFFFF;EFEFDFFFFF
@M02034:409:000000000-BFKT7:1:1113:21818:27372 1:N:0:24
AAAGTCGAGGTGCCTAAAGTGGCAACCCAGACTCCTGTTCTGGTTGGTGGTGTAGAGCTTCCTGTAGCCGCATGGCGTTCGTACTTAAATATGGAACTAACCATTCCAATTTTCGCTGTCTCTTATACACATCTCCGAGCCACGAGACC
+
AAAABFBBDBAAFGGCGGGFGFFHFGHGGGHGFFFFBG5DGEFFGEGGGFAFGHGFFGEHGHHFGDGGHECEEGHHGDFGDEGEHHHGHHGHHHFFHHFGHHGHHHGHGHHGGHEGGGEFFHFHFGHHHH2FGGHHGGCCGFFGCGGGE
@M02034:409:000000000-BFKT7:1:1113:17659:27388 1:N:0:24
AAAGTCGAGGTGCCTAAAGTGGCAACCCAGACTAGTAAGAGTGTTGGTGGTGTAGAGCTTCCTGTAGCCGCATGGCGTTCGTACTTAAATATGGAACTAACCATTCCAATTTTCGCTGTCTCTTATACACATCTCCGAGCCCACGAGACC
+
CCCCAFABBCBAFGGGGGGGGGGHHHHGGHHGHHHHHHHHHGFHHGHGGG2FFGHGGHHHHGHHHHHGHGGEGFFGGFGGGFHHHHHEHHHHGHGFFHGHHGEFGHGHHHHHHGGGGGEFHHHHFHHHGHHFHHGHD@DBFGHGGGGGGE
@M02034:409:000000000-BFKT7:1:1113:9783:27438 1:N:0:24
AAAGTCGAGGTGCCTAAAGTGGCAACCCAGACTGAGAGTGGGGTTGGTGGTGTAGAGCTTCCTGTAGCCGCATGGCGTTCGTACTTAAATATGGAACTAACCATTCCAATTTTCGCTGTTCTTATACACATCTCCGAGCCCACGAGACCA
+
BBBBBFBBBBABGGGGGGGGGGGHHHHGGHFGHHFGFHHGGEGGGGGGFFEFAFHFGHGHGHHHHGHGHFGEGGHHGGGGFFGHHHHHHHHHGHEFGHGGFFBGHGHGHHHHHHGDGGGHGHHHHHFGHGGGHHHGCFGGGHGGGGGGGG
@M02034:409:000000000-BFKT7:1:1113:20216:27444 1:N:0:24
AAAGTCGAGGTGCCTAAAGTGGCAACCCAGACTTGGACGCCTGTTGGTGGTGTAGAGCTTCCTGTAGCCGCATGGCGTTCGTACTTAAATATGGAACTAACCATTCCAATTTTCGCTGTCTCTTATACACATCTCCGAGCCCACGAGACC
+
AAABAD3ADDABFGGG4BGFGGGHFHHGFFFGHFFFHHGGGGEGGGGGGFEFFGHHEGHHFHHGHHHGFEG0FGFGEGGGGGFHHD4FGFHHHHFFFHHHFHFHHHFHFHHGHHEEGGGHHHHFHHHHFFHHHGFH?C?CCEHEDGGGGE
@M02034:409:000000000-BFKT7:1:1113:9978:27471 1:N:0:24
AAAGTCGAGGTGCCTAAAGTGGCAACCCAGACTCCTCAGCTTGTTGGTGGTGTAGAGCTTCCTGTAGCCGCATGGCGTTCGTACTTAAATATGGAACTAACCATTCCAATTTTCGCTGTCTCTTATACACTCTCCGAGCCCACGAGACC
+
BCCCCFBBCCCCGGGGGGGGGGGHHHHGGHHGHHHGHHGGHHGFHHGGGGGFFGHFHHHHFHHHHGHHFGGGGGFFEGGGGGHHHHHHHHHHHH3DFHGHGGFHHHHFFGGHHHGGGGFGHGHFGHGHFFFHHHHGGGGCGEFC?CGDE
@M02034:409:000000000-BFKT7:1:1113:21626:27518 1:N:0:24
AAAGTCGAGGTGCCTAAAGTGGCAACCCAGCCTCTTTTGGTTGTAG
+
CDDDCFBCCCACGGGGGGGGGGGHHHHGGG22B23B555A2BEF5G
@M02034:409:000000000-BFKT7:1:1113:17583:27519 1:N:0:24
AAAGTCGAGGTGCCTAAAGTGGCAACCCAGACTAAGGGGCAGGTTGGTGGTGTAGAGCTTCCTGTAGCCGCATGGTGTTCGTACTTAAATATGGAACTAACTATTCCAATTTTCGCTGTCTCTTATACACATCTCCG
+
CCCCCFBCBBABGGGGGGGGGGGHHHHGGGF2FHHCHHGGGEEHHG?AA1EAB3E5FE3B5BFGF5AD@EG0FEGGG?EHE>2F?EGGBGF4F33BF3GHE34F4BGBBGEHD4EFF//BDGFGFGFFDFF2CGG2?
@M02034:409:000000000-BFKT7:1:1113:9510:27527 1:N:0:24
AAAGTCGAGGTGCCTAAAGTGGCAACCCAGACTTCTCTTTTGGTTGGTGGTGTAGAGCTTCCTGTAGCCGCATGGCGTTCGTACTTAAATATGGAACTAACCATTCCAATTTTCGCTGTCTCTTATACACATCTCCGAGCCCACGAGACC
+
BBCCCFCBCCCCGGGGGGGGGGGHHHHGGHEGHGHHHHHHHHGGHGGGECEFGHHGHHHHHHHHHHHHHGGFFGHGGGGGGGHHHHHFGGGGHH33GHEFFHFHHHHHHHHHHHGGGGGGHHHHGHHHFFFHHHFDFCGCFFFGGCG?DF
@M02034:409:000000000-BFKT7:1:1113:22202:27527 1:N:0:24
AAAGTCGAGGTGCCTAAAGTGGCAACCCAGACTATGAGGCGTGTTGGTGGTGTAGAGCTTCCTGTAGCCGCATGGCGTTCGTACTTAAATATGGAACTAACCATTCCAATTTTCGCTGTCTCTTATACACATCTCCGAGCCCACGAGACC
+
BBBBBFBBBBAAFGFFGGGGGGGHHHHGGHHGHHHGFFHGGEGGHHHGFGBFBFHFHHHHHFHGGFHGG>>>EEHHGGGFEFHGHHGFHHFHGH3DCGFFFHFHHGDGGFGHHGEFEFB2HGEGGHFFGHBGGHF2?<BB/FGFDCFGGF
@M02034:409:000000000-BFKT7:1:1113:14852:27557 1:N:0:24
AAAGTCGAGGTGCCTAAAGTGGCAACCCAGACTCGTAAGAAGGTTGGTGGTGTAGAGCTTCCTGTAGCCGCATGGCGTTCGTACTTAAATATGGAACTAACCATTCCAATTTTCGCTGTCTCTTATACACATCTCCGAGCCCACGAGACC
+
BCCBAFABCCBBGGGGGGGGGGGHHHHGGHHGHHGHGFHGEHC3FHGEAEEFA3GFFHHHHHHHHFHFHGG@EEF1FB?FFEFHHHHHHHGFHFBBGCGHFHBGHHHGFHHHHDEGGGEGDBGGFHFFFFHFHHHGGFFGGEHGGGFGGF
@M02034:409:000000000-BFKT7:1:1113:9212:27558 1:N:0:24
AAAGTCGAGGTGCCTAAAGTGGCAACCCAGACTCAGACTAATGTTGGTGGTGTAGAGCTTCCTGTGGCCGCATGGCGTTCGTACTTAAATATGGAACTAACCATTCCAATTTTCGCT
+
CCDCBFCCDDCCGGGGGGGGGGGHHHHGGHHGH33B3F333DFGFHF2A2E1A3B5A5BF5GGE53B11AA0B?FA0?>1>?B?1BFFDDGBGF33@3GH303BGBF4BFHHHB//?
@M02034:409:000000000-BFKT7:1:1113:12768:27567 1:N:0:24
AAAGTCGAGGTGCCTAAAGTGGCAACCCAGACTGGGTTTTGGGTTGGTGGTGTAGAGCTTCCTGTAGCCGCATGGCGTTCGTACTTAAATATGGAACTAACCATTCCAATTTTCGCTGTCTCTTATACACATCTCCGAGCCCACGAGACC
+
BBBBBFBBBBABGGGGGGGGGGGHGHHGGHGDFHGHGGGGGGGGFGGGGG1BFGFHHHHHHHGGHHHHHGGGFGHHGGGGEEFHHHGEHHGHHHFHHHHHHHHGFGHHHHHHHHGGGGGHHHHHGHHFFFGHHHHHDG?>CGHGGGGC.F
@M02034:409:000000000-BFKT7:1:1113:20950:27571 1:N:0:24
AAAGTCGAGGTGCCTAAAGTGGCAACCCAGACTAAGATTAAGGTTGGTGGTGTAGAGCTTCCTGTAGCCGCATGGCGTTCGTACTTAAATATGGAACTAACCATTCCAATTTTCGCTGTCTCTTATACACACTCCGAGCCCAC
+
>>A?>B>>>1AAGGGGBGGGGGGH1GHEG0FFGBGGGGFFDB1DF0EEFEEAFFGHDFFHHGHHHHGHHEGEFGGHGFEFGEFHFHFGFFHHHHHFFFGEGHFHHHGFFHGFHFEE?/EGFHHHHHHHFGFGHHG/><>CGHF
@M02034:409:000000000-BFKT7:1:1113:22301:27571 1:N:0:24
AAAGTCGAGGTGCCTAAAGTGGCAACCCAGACTCCGCCTCCGGTTGGTGGTGTAGAGCTTCCTGTAGCCGCATGGCGTTCGTACTTAAATATGGAACTAACCATTCCAATTTTCGCTGTCTCTTATACACATCTCCGAGCCCACGAGACC
+
BCBBAFBBDCAAFGGGFGGFGGGHHHHGGHHGHHHEA2FGHAE2EAEFFFBFAEHHFHHHGFHFBEGBF>>>EGFGEFEFEEGEHHFHHHHGFG?3ECFGFGFHHB4HHHHHHDEADFEFHHHGHHFDGFBGCFFF?</<>FHGA@@.CF
@M02034:409:000000000-BFKT7:1:1113:12527:27578 1:N:0:24
AAAGTCGAGGTGCCTAAAGTGGCAACCCAGACTTGGCTGTTGGTTGGTGGTGTAGAGCTTCCTGTAGCCGCATGGCGTTCGTACTTAAATATGGAACTAACCATTCCAATTTTCGCTGTCTCTTATACACATCTCCGAGCCCA
+
>AABBFAADDAAGGFFGGGGGGGFH4CEFHGEHHHG3BB23BFEFFEGFGFFFHHFGHHGGFFHHEHHHGGCGGHHEEFFFGCFGH4B3FFFHHGDFGF?3?GF3BF44BGFHFGGGGGGGBFHFHFHEGFHHGGDF@?CDC<
@M02034:409:000000000-BFKT7:1:1113:10364:27623 1:N:0:24
AAAGTCGAGGTGCCTAAAGTGGCAACCCAGACTTCTTAGAAGGTTGGTGGTGTAGAGCTTCCTGTAGCCGCATGGCGTTCGTACTTAAATATGGAACTAACCATTCCAATTTTCGCTGTCTCTTATACACATCTCCGAGCCCACGAGACC
+
BCCCCFBBC@ABGGGGGGGFGGGHHHHGGHHGFGDFHGHHFHFHHG?ECDEFADHFDDFHFHHHHHGFHGGEEEFAEEGGGE2FGHHHHHHGFHFFHHHGFFDGHHHFFGGHHDEGGG<BGFHFGGDB?FHHHFDDFCCCFACF/@@?DC
@M02034:409:000000000-BFKT7:1:1113:12088:27641 1:N:0:24
AAAGTCGAGGTGCCTAAAGTGGCAACCCAGACTAAGTATGGTGTTGGTGGTGTAGAGCTTCCTGTAGCCGCATGGCGTTCGTACTTAAATATGGAACTAACCATTCCAATTTTCGCTTCTCTTATACACATCTCCGAGCCCACGAGACC
+
>AABAFBABBABGGGFGGGFGGGHFHHGGGHGHHGBDFGHHGHHGHGEGGFFEFFHFHHHHFHHFHHGHGGFEGHHGEGGGGGGGGHFHGHHHFFHFHHGFHHHGHHFHHHGHHGGGHEGFHHHH4BGHEGHHGHG/<CFGGGG?DDGF
@M02034:409:000000000-BFKT7:1:1113:16795:27655 1:N:0:24
AAAGTCGAGGTGCCTAAAGTGGCAACCCAGACTTGGTTTCTGGTTGGTGGTGTAGAGCTTCCTGTAGCCGCATGGCGTTCGTACTTAAATATGGAACTAACCATTCCAATTTTCGCTGTCTCTTATACACATCTCCGAGCCCACGAGACC
+
BBBCBFCCBCAAGGGGGGGGGGGHHHHGGHHGHHHHAFGHHHHGHGGGGGEBBGHHHHHHHHHHHFHHHEGFGGHGGGGGGFFHHHHGHHGHHGGFGHGGHHHHHHHHHHHHHHGGGGGHHGHHHHGHHGFFHHHHFFGGGGHGGGGGGC
@M02034:409:000000000-BFKT7:1:1113:11794:27660 1:N:0:24
AAAGTCAGGTGCCTAAAGTGGCAACCCAGACTAGGGGTGGGGTTGGTGGTGTAGAGCTTCCTGTAGCCGCATGGCGTTCGTACTTAAATATGGAACTAACCATTCCAATTTTCGCTGTCTCTTATACACATCTCCGAGCC
+
@A@AAFF1BB11BE1B1B3BFEGCFGEFGCCCFGHHGAA?/E/AAE/AEBFADG2D1FCGGFHFGFHEEEEEEFBEEEGEE0>CDDF1F2FDGEFFGHGFGFGHHHHFGHHHH?C/?/BGGHF1F2FGCBCHHBGEBC/C
@M02034:409:000000000-BFKT7:1:1113:17666:27661 1:N:0:24
AAAGTCGAGGTGCCTAAAGTGGCAACCCAGACTGCGTTTCCGGTTGGTGGGGTAGAGCTTCCTGTAGCCGCATGGCGTTCGTACTTAAATATGGAACTAACCATTCCAATTTTCGCTGTCTCTTATACACATCTCCGAGCCCACGAGACC
+
>AA3>B>>3A>A4A5GFFGGGGFHCFHFDGAFHBFEFGGGC??AE?01AA0ABBFFGFFGHBHF5FGFHGG/B1FFE>/FEEGEHHFGDFHFF3??3?F3FGBF3F44F4GGHH/AEGAGF2GFBBBGFH1GFGF1</>C<FCF-A@DFE
@M02034:409:000000000-BFKT7:1:1113:17224:27673 1:N:0:24
GCTCTTAAAGAGGAGAAAGGTCATGCCTAC
+
AAAAA@BFBFDFA1EGGGGGFF1FD1A31B
@M02034:409:000000000-BFKT7:1:1113:11761:27678 1:N:0:24
AAAGTCGAGGTGCCTAAAGTGGCAACCCAGACTAAGTATCTGGTTGGTGGTTTAGAGCTTCCTGTAGCCGCATGGCGTTCGTACTTAAATATGGAACTAACCATTCCAATTTTCGCTGTCTCTTATACACATCTCCGAGCCCACGAGACC
+
CCCCCFCCCBBCGGGGGFGDGGGHHHHGGHGGHHHHBGHHHHFHHGGFFEAFGEGFHHHHHHHHHHHHHGGFEGHHGGGGGGHHHHHHHHHHHHHHFHGHHHGHHHGHHHHHHHGGGGGHHHHHFHFHFHFHHHHHGGGGGGHGGGGGGG
@M02034:409:000000000-BFKT7:1:1113:10986:27678 1:N:0:24
AAAGTCGAGGTGCCTAAAGTGGCAACCCAGACTACGCCTGCGGTTGGTGGTGTAGAGCTTCCTGTAGCCGCATGGCGTTCGTACTTAAATATGGAACTAACCATTCCAATTTTCGCTGTCTCTTATACACATCTCCGAGCCCACGAGACC
+
CCCDBFBCCDCCGGGGGGGFGGGHHHHGGHHGHHFEGGHHFCE2EGGEEEEF1BGDGHHHGHHHHFHFFEGFGGHEGFGGGGHHHHHHFHHGHHFBGHFGFCDGFFFFHHHHHHGGGGDFHHHHFHHDGFFGHGFDE@DGGGEGGGC.<<
@M02034:409:000000000-BFKT7:1:1113:17662:27678 1:N:0:24
AAAGTCGAGGTGCCTAAAGTGGCAACCCAGACTGCGTTTCCGGTTGGTGGTGTAGAGCTTCCTGTAGCCGCATGGCGTTCGTACTTAAATATGGAACTAACCATTCCAATTTTCGCTGTCTCTTATACACATCTCCGAGCCCACGAGACC
+
CCCCCFBCCCCCGGGGGGGGGGGHHHHGGHHGHHHFGGGHHEEFGGGGGGEFFFHHHHHHHHHHHHHHHGGGGGHGGGGGGFHHHHHHHHHFHHFFHHHHHHHHHHHFHHHHHHGGGGGHHHHHHHHFHHFHHHHHGGGGGGHGGGGGGF
@M02034:409:000000000-BFKT7:1:1113:17241:27679 1:N:0:24
AAAGTCGAGGTGCCTAAAGTGGCAACCCAGACTCCGACGCATGTTGGTGGTGTAGAGCTTCCTGTAGCCGCATGGCGTTCGTACTTAAATATGGAACTAACCATTCCAATTTTCGCTGTCTCTTATACACATCTCCGAGCCCACGAGACC
+
ABAABFABBBABGGGGGGGGGGGFHHHGGGGGHHFFGFFFFGGHHHHGFGEFFDFGGHHHHHHGHHHHHGGGGGGHGFGGGGHHHHHHHHGGGGHHHHGGHHGHHHGGHHHHHHGGGGDHHHHHHHHFHHEGHHHHGGGGGGHGGGGDGF
@M02034:409:000000000-BFKT7:1:1113:14190:27685 1:N:0:24
AAAGTCGAGGTGCCTAAAGTGGCAACCCAGACTGAGCTTCGGGTTGGTGGTGTAGAGCTTCCTGTAGCCGCATGGCGTTCGTACTTAAATATGGAACTAACCATTCCAATTTTCGCTGTCTCTTATACACATCTCCGAGCCCACGAGAC
+
ABBBAFBBBBAABGGGGGEEGGEHHGGGGGHGHHGGHHHHGGD2FEGEFGABBFGHHHGHHHHGFFHGHGGEGGHGFEGGF?EHHHHHHHHFFGEFGHHFHHFHHHGHHHHHHGEGGFEGHHHHHHFHFGFGGHHFCCGCGGHFDCCG?
@M02034:409:000000000-BFKT7:1:1113:13249:27698 1:N:0:24
AAAGTCGAGGTGCCTCAAGTGGCAACCCAGACCGCCGCAGCTTG
+
AAAA>B1>ADAAGFG11F1AFBFHFFHGC00F00AE/EE//BAB
@M02034:409:000000000-BFKT7:1:1113:21100:27716 1:N:0:24
AAAGTCGAGGTGCCTAAAGTGGCAACCCAGACTGAGAAGAAGGTTGGTGGTGTAGAGCTTCCTGTAGCCGCATGGCGTTCGTACTTAAATATGGAACTAACCATTCCAATTTTCGCTGTCTCTTATACACATCTCCGAGCCCACGAGACC
+
CCCCCFCABCBCGGGGGGGFGGGGHHHGGHHGHHHHGHHHHHHGGHGGGGEFGGHHHHHHHHHHHHHHHGGGGGHHGFGGGGHHHHHHHHHHHHHGFHHHHHHHHHGHHHHHHHGGGGGHHHHHGHHHGHFHHHGHGGGGGGHGGGGGGF
@M02034:409:000000000-BFKT7:1:1113:13866:27718 1:N:0:24
AAAGTCGAGGTGCCTAAAGTGGCAACCCAGACTGGTGCGGGTGTTGGTGGTGTAGAGCTTCCTGTAGCCGCATGGCGTTCGTACTTAAATATGGAACTAACCATTCCAATTTTCGCTGTCTCTTATACACATCTCCGAGCCCACGAGACC
+
BBBABFABDB>AGGGGGGGGGFFFFGHGGHHGHHHEGHEEFEEGGHGEFGEBAAGFHHHHHHHFFFF5BFE@EEHCE?EFE?CFEHGHGHFGGGBGHHHGHHHHHHHEHHHHHHGFGDCGGFHHFFHGHHGGFHHFDCF?CFHECGGGGF
@M02034:409:000000000-BFKT7:1:1113:11134:27721 1:N:0:24
AAAGTCGAGGTGCCTAAAGTGGCAACCCAGACTTAGGATGATGTTG
+
BBBBBFBBBBAAGGGGGGGGGGGHGHHGGH2FA55D35D33DFH5F
@M02034:409:000000000-BFKT7:1:1113:13235:27726 1:N:0:24
AAAGTCGAGGTGCCTAAAGTGGCAACCCAGACCGCCGCAGGTTGGTGGTGTAGAGCTTCCTGTAGCCGCATGGCGTTCGTACTTAAATATGGAACTAACCATTCCAATTTTCGCTGTCTCTTATACACATCTCCGAGCCCACGAGACCAG
+
BBBBBFABBBABGGGGGGGGGGGGHHHGGHHGFGEEGG?EEHFFAEFEEFFBD5F5GGFF5BFGFHHAE>?FH1E?/FE>?FEG43?FHHGH3GFEGHHHBGHEHHFFGHH3BABCE@2FBH2@>FFFBGHDHHA<A/><FFCDGDEGEA
@M02034:409:000000000-BFKT7:1:1113:14504:27728 1:N:0:24
AAAGTCGAGGTGCCTAAAGTGGCAACCCAGACTTTTTTTCTGTTGGTGGTGTAGAGCTTCCTGTAGCCGCATGGCGTTCGTACTTAAATATGGAACTAACCATTCCAATTTTCGCTGTCTCTTATACACATCTCCGAGACCACGAGA
+
ABBBAFBBDBAAGGGGFFFGFFGHF4AEFHHCHHHHHFG3GH5FFH1B1BFF3DADFDAEABFG5GGEB>>??FFGG?EE>G1GHFGFGF4DDG33BFGBA?GGG44BFGFGHE/<??23G3F3FGFFG2FCDDGECG/<<0/?@@<
@M02034:409:000000000-BFKT7:1:1113:13375:27741 1:N:0:24
AAAGTCGAGGTGCCTAAAGTGGCAACAGACTGTGGGGGTGGTTGGTGGTGTAGAGCTTCCTGTAGCCGCATGGCGTTCGTACTTAAATATGGAACTAACCATTCCAATTTTCGCTGTCTCTTATACACATCTCCGAGCCCACGAGACCA
+
BBBBBFAADBABGGGGGGGGFFGHHHFGHFHGHHGGGGEFFGC?CEFAA1GFFFHHHHHHFHFFGHHGGEEFFGEGGGG??FGH4GGHHHHGGH3GBGGHGGGFFBGHGHHFCFGGGHHHHGDBDDFHDFH1GFD/ACFG.FDG-<EEH
@M02034:409:000000000-BFKT7:1:1113:11591:27763 1:N:0:24
AAAGTCGAGGTGCCTAAAGTGGCAACCCAGACTCCGCCGCCGGTTGGTGGTGTAGAGCTTCCTGTAGCCGCATGGCGTTCGTACTTAAATATGGAACTAATCATTCCAATTTTCGCTGTCTCTTATACACATCTCCGAGCCCACGAGACC
+
BBBBADAADDBBGFFGG4BBGFAGFHHFGHADHHBECGGGGGC01ECEF1?FG3DGHDGCHHHHHFHF3EC@EGFEEEEFGEFGHH4DGHH4G33BF3F?4BBFDGF2HHGHGD@/?/<GGFGHEGDGBGHHHHEG?C<D<F<F@C@DDE
@M02034:409:000000000-BFKT7:1:1113:17253:27778 1:N:0:24
AAAGTCGAGGTGCCTAAAGTGGCAACCCAGACTAAGAGGGGGGTTGGTGGTGTAGAGCTTCCTGTAGCCGCATGGCGTTCGTACTTAAATATGGAACTAACCATTCCAATTTTCGCTGTCTCTTATACACATCTCCGAGCCCACGAGACC
+
BBBCAFBBBBABGGGGGGGGGGGHHHHGGHHGHGHGGHHGGGGGGGGGFGCF?FHHHHHHHHHHHHHHHGGGGGHHGDGGGGGHHHHHHHHHHHHGHHGHHHGHHHHGHHHHHHGGGGGGGGGGGGGGGGGGGGGGGCGFGGFFFFFFFF
@M02034:409:000000000-BFKT7:1:1113:11579:27779 1:N:0:24
AAAGTCGAGGTGCCTAAAGTGGCAACCCAGACTCCGCCGCCGGTTGGTGGTGTAGAGCTTCCTGTAGCCGCATGGCGTTCGTACTTAAATATGGAACTAACCATTCCAATTTTCGCTGTCTCTTATACACATCTCCGAGCCCACGAGACC
+
ABBBAFBBBBBBFGGGGGFFGGGHHHHGGFDGHHHFEEGGGGGGEGGEGGFFEDHGHHHHHHHHHHHFHF@EFFHFEGGGFEFHHGFFGHHHHGB?CEGFFFHHHFFHHHHHGFCBDGGFHGHHFHHH1FFHGHFFA?C<CCCFACDD?C
@M02034:409:000000000-BFKT7:1:1113:16444:27801 1:N:0:24
AAAGTCGAGGTGCCTAAAGTGGCAACCCAGACTGGGGAGGGGGTTGGTGGTGTAGAGCTTCCTGTAGCCGCATGGCGTTCGTACTTAAATATGGAACTAACCATTCCAATTTTCGCTGTCTCTTATACACATCTCCGAGCCCACGAGACC
+
CCCCBFCCBBABGGGGGGGGGGGHHHHGGHHGH32F?2A2EEEEEGGGGGEF?GGFHHHHHHHHHFHFFFGEGGHHGEGGGFHHHHHHHHHHHGGFGHHHHHGHHHHHHHHHHGGGGGGGHHHHHHHHGHHHHHHHGGGGCGGGGGGGGA
@M02034:409:000000000-BFKT7:1:1113:16413:27828 1:N:0:24
GCTCTTAAAGAGGAGAAAGGTCATGAATCGTTCTGCTTCTAACTTTACTCAGTTCGTTCTCGTCGACAATGGCGGAACTGGCGACGTGACTGTCGCCCCAAGCAACCTGTCTCTTATACACATCTCCGAGCCCACGAGAC
+
3AAABFFFFFFFGGE4AGCGGGEDF55D5GG4B2DFGHHHHHHHHHGHGHHHHHEFEGHGHFFEG0EGGHHGGGGGGGGDGHGGGGEEEFHFGHFGEFGEFGG0GFEHF?GFDDF1BDG2FBCGBGGEC@AGE/CD-<.C
@M02034:409:000000000-BFKT7:1:1113:14590:27834 1:N:0:24
AAAGTCGAGGTGCCTAAAGTGGCAACCCAGACTTGGCCTTGGGTTGGTGGTGTAGAGCTTCCTGTAGCCGCATGGCGTTCGTACTTAAATATGGAACTAACCATTCCAATTTTCGCTGTCTCTTATACACATCTCCGAGCCCACG
+
AAAAAFAADD1>GFF111AFGEFG1CAECC0FHFFC01BCFFG/BEEAEAEFFGHGHHHGFHHHHEHBGGE/EEGAEE?FFGGE/FFGEHHFHF1@@G1FEFBGHGHEFHHFHFCFGGE1GFHFFG22B11BGHHHCCCCCEF/<
@M02034:409:000000000-BFKT7:1:1113:20187:27836 1:N:0:24
AAAGTCGAGGTGCCTAAAGTGGCAACCCAGACTAAGAGGTAGGTTGGTGGTGTAGAGCTTCCTGTAGCCGCATGGCGTTCGTACTTAAATATGGAACTAACCATTCCAATTTTCGCTGTCTCTTATACACATCTCCGAGCCCACGAGACC
+
AABCBFBCCCABGGGGGGGGGGGHHHGGGHHGHGGGFGHAGGGHHHGGFGEFGHHFHHHHHGHHHHHGHGGEEGHHGGGGGFHHHHHHHHHHGGDGGHHGGGGHHHHHHHHHHHGGGGGHHHHHHHHHFHFHHHHGFCDCGGHGGGGGGF
@M02034:409:000000000-BFKT7:1:1113:14572:27838 1:N:0:24
AAAGTCGAGGTGCCTAAAGTGGCAACCCAGACTTGGCCTTGGGTTGGTGGTGTAGAGCTTCCTGTAGCCGCATGGCGTTCGTACTTAAATATGGAACTAACCATTCCAATTTTCGCTGTCTCTTATACACATCTCCGAGCCCACGAGACC
+
AABBAFBBBBAAGGGGGGFFGGGHGEHGGHHFFHHHCFHHHHHGGGGEEFBFAFGFHFHHFHHGFFHFGEEEGGGGEBEFEBFEHHHGHGFFHFBBFBDGGHFHHFHHHHHHHHEEFFEBGFGHFHFDDG2F2GGHC@DBCEFFGCGGG=
@M02034:409:000000000-BFKT7:1:1113:18954:27848 1:N:0:24
AAAGTCGAGGTGCCTAAAGTGGCAACCCAGACTCCGCCTTCGGTTGGTGGTGCAGAGCTTCCTGTAGCCGCATGGCGTTCGTACTTAAATATGGAACTAACCATTCCAATTTTCGCTGTCTCTTATACACATCTCCGAGCCCACGAGACC
+
BBBBBDAABBAAGGGGGGGGGGGGGHHGGHGGHHHGGGGGHHGFGF0EEGAA3BGBGHFHHGHFGHHFHGGGFGHHGEFGGGHHHHHHHHFHHGFHFHGGHHHHHHHGHHHHHHGGGGGFHHHHHHHHFHB2CDFGF/DGGGHGGGCFGE
@M02034:409:000000000-BFKT7:1:1113:12919:27852 1:N:0:24
AAAGTCGAGGTGCCTAAAGTGGCAACCCAGACTCCTCCGCCTGTTGGTGGTGTAGAGCTTCCTGTAGCCGCATGGCGTTCGTACTTAAATATGGAACTAACCATTCCAATTTTCGCTGTCTCTTATACACATCTCCGAGCCCACGAGACC
+
BBCCAFAACCBCGGGGGGGGGGGHHHHGGHHGHHHHHHGGGGHHHHHGGGEFBGHHGHHHGHHHHHHHHGGEGGHFGGGGGGHHHHHHGHHHHGFFGHHGGHFHHHHHHHHHHHGGGGGFHHHHGHHGFHHHFGHBFCGGGGHGG@?EDC
@M02034:409:000000000-BFKT7:1:1113:12929:27871 1:N:0:24
AAAGTCGAGGTGCCTAAAGTGGCAACCCAGACTCCTCCGCCTGTTGGTGGTGTAGAGCTTCCTGTAGCCGCATGGCGTTCGTACTTAAATATGGAACTAACCATTCCAATTTTCGCTGTCTCTTATACACATCTCCGAGCCCACGAGAC
+
>A3>>FAADBBAFGGFFGGGGGAGFHHGG2BCEHBHHFEFGGGHHHHEGGABBFGFH5FHFFFDBGHBGE>0BBF1E?E1??BAEGGFGHFFGGE33FFG30BE?GFHHHFGGF@<?EA3GFDGGHFGDC1FFHGGC<?/</?/A<</?
@M02034:409:000000000-BFKT7:1:1113:9982:27872 1:N:0:24
AAAGTCGAGGTGCCTAAAGTGGCAACCCAGACTTAGCCGCCTGTTGGTGGTGTAGAGCTTCCTGTAGCCGCATGGCGTTCGTACTTAAATATGGAACTAACCATTCCAATTTTCGCTGTCTCTTATACACATCTCCGAGCCCACGAGACC
+
BBBBBFBBBBBBFEGGGGGGGGGHFHAEGHHGHHHHFGEF2ECFGHEFFGAFF3FGHHGHHGHFGGGGHGC>EEHHEAE1B??FGHFFHHHGFG3FGFGHFEGHHFFEBFGHHDEEGG?3BGFHBGGFDCDGHHFBE/BC?FGGC/@/A>
@M02034:409:000000000-BFKT7:1:1113:16580:27874 1:N:0:24
AAAGTCGAGGTGCCTAAAGTGGCAACCCAGACTACTATGAAGGTTGGTGGTGTAGAGCTTCCTGTAGCCGCATG
+
BBCCBDAABBBCGGGGGGGGGGGHHHHGGHH2G33DA55A5FHHB2AEA2EA13FAA5ABAFFG5AA5DEF0EE
@M02034:409:000000000-BFKT7:1:1113:11471:27881 1:N:0:24
AAAGTCGAGGTGCCTAAAGTGGCAACTACGCCTCTGGTTGGT
+
AAAAADAADD>AGGFGGGGEFFE0AC011B0ABEG1E1ABEE
@M02034:409:000000000-BFKT7:1:1113:15287:27890 1:N:0:24
AAAGTCGAGGTGCCTAAAGTGGCAACCCAGACTCAGTATCATGTTGGTGGTGTAGAGCTTCCTGTAGCCGCATGGCGTTCGTACTTAAATATGGAACTAACCATTCCAATTTTCGCTGTCTCTTATACACATCTCAGAGCCCACGAGACC
+
BCCCBFBCCCAAGGGGGGGFGGGHHFGGGGHGHHHBDFGHHHHHHHHEFGEABFGHHHHHHHHHHHHGHEEEEEHGGFFGFEGHHHHFHHHHHGFHGHHGHHEHHHHHFHHHHHGGGGFGHGHHHHFHFHFGHHHHHFHFHGHGGB@E/=
@M02034:409:000000000-BFKT7:1:1113:11156:27912 1:N:0:24
AAAGTCGAGGTGCCTAAAGTGGCAACCCAGACTTAGAAGCAGGTTGGTGGTGTAGAGCTTCCTGTAGCCGCATGGCGTTCGTACTTAAATATGGAACTAACCATTCCAATTTTCGCTGTCTCTTATACACATCTCCGAGCCCACGAGACC
+
BABCCFCCBBABGGGGGGEFGGGHHHHGGHHGHHHHHHHHHHDFGHGEEGEFFEGFEHHHHHHHHHGFGEGEEEGFFEFFFEGHFHHHHFHHGF@DFGFHFGBHHHHFHHHHHGGFFGEGHHHHGHHGHGFHHHGFFCGGCEGGGGGGGA
@M02034:409:000000000-BFKT7:1:1113:20592:27913 1:N:0:24
AAAGTCGAGGTGCCTAAAGTGGCAACCCAGACTGGGTTTGGGGTTGGTGGTGTAGAGCTTCCTGTAGCCGCATGGCGTTCGTACTTAAATATGGACCTAACCATTCCAATTTTCGCTGTCTCTTATACACATCTCCGAGCCCACGAGAC
+
A1>>AF>ADDAAGGGGGGGGGGGCGHFFFCEFGGFCGG/EAAAEGG/EE/AFGGEFHDGHHFHFHHHFHGGEEGHHGGGEGAFHHHHFHHFFHHE1BGHGHHHGHHHH2FGHHHEFFGGHHHHGBGGGGGGFHHHECCCGGFEGGGCEF
@M02034:409:000000000-BFKT7:1:1113:11131:27916 1:N:0:24
AAAGTCGAGGTGCCTAAAGTGGCAACCCAGACTCGGAATAAGGTTGGTGGTGTAGAGCTTCCTGTAGCCGCATGGCGTTCGTACTTAAATATGGAACTAACCATTCCAATTTTCGCTGTCTCTTATACACATCTCCGAGCCCACGAGAC
+
AA?>AD>AAD1AAEFGGGGGBEFCC0AA0A0A1AFAAAECGAAGG0ABEEBBF1F2F1FGHBGG1FGAGEEEEFHEE?EFEB>CGDF1GHFFHHBHHFHHHFHH1GHFFHHHHGCCFFEGHGGHFDGGD<FFGFH1A/<BC/<FCGGCC
@M02034:409:000000000-BFKT7:1:1113:11769:27922 1:N:0:24
AAAGTCGAGGTGCCTAAAGTGGCAACCCAGACTAATAAGCAGGTTGGTGGTGTAGAGCTTCCTGTAGCCGCATGGCGTTCGTACTTAAATATGGAACTAACCATTCCAATTTTCGCTGTCTCTTATACACATCTCCGAGCCCACGAGACC
+
CBCCCFBBCCBCGGGGGGGGGGGHHHHGGHHGHHHHGHHHHHHHHHGGGGEBBGHHHHHHHHHHHHHHHGGEEGHHGGGGGGHHHHHHHHGHHHHHHHHHHHHHGHHHHHHHHHGGGGGHHHHHHHHHHHHHHHHHGCGGGGHGGGGGGC
@M02034:409:000000000-BFKT7:1:1113:18151:27938 1:N:0:24
AAAGTCGAGGTGCCTAAAGTGGCAACCCAGACTGGGGA
+
A?AABF@A@B2AFFGGGGGGGBFFHHHGG2F2G32A2F
@M02034:409:000000000-BFKT7:1:1113:18270:27953 1:N:0:24
AAAGTCGAGGTGCCTAAAGTGGCAACCCAGACTAAGAAGAAGGTTGGTGGTGTAGAGCTTCCTGTAGCCGCATGGCGTTCGTACTTAAATATGGAACTAACCATTCCAATTTTCGCTGTCTCTTATACACATCTCCGAGCCCACGAGACC
+
CCCCCFCCCCACGGGGGGGGGGGHHHHGGHHGHHHHHHHGGFFGGHGEFGEBBFGGHHHHHHHHHHHGHGGFGGHGGGGGGFGHHHHHHHHHHHHHHHGHHHGHHHHHHHHHHHGGGGGHHHHHHHHHHHFHHHHGGFGGGGHGGGGGGG
@M02034:409:000000000-BFKT7:1:1113:11309:27954 1:N:0:24
AAAGTCGAGGTGCCTAAAGTGGCAACCCAGACTTGGAATAAGGTTGGTGGTGTAGAGCTTCCTGTAGCCGCATGGCGTTCGTACTTAAATATGGAACTAACCATTCCAATTTTCGCTGTCTCTATACACATCTCCGAGCCCACGAGACCA
+
AA11AFAADD>AGGFFGGGFD1F0CFGCAA0FFFHA1AAADBAGG0A/B/ABB1A2A1FGHFHFFHHHHGC@EEHFE?EFFEEEEHF1GF@FFG1EFEGHGFHHHHHEFHFHF2>EGEEH2GG>FBGF111F1DGECC<CEEGC?C/?/?
@M02034:409:000000000-BFKT7:1:1113:11747:27956 1:N:0:24
AAAGTCGAGGTGCCTAAAGTGGCAACCCAGACTAAGGGTATGGTTGGTGGTGTAGAGCTTCCTGTAGCCGCATGGCGTTCGTACTTAAATATGGAACTAACCATTCCAATTTTCGCTGTCTCTTATACACATCTCCGAGCCCACGAGACC
+
ABAAAFBBBBABGGGGGGGGGFGGGHHEFHHGHHGGGH2BBFFHHGGGGGEFGFEFGHHHGEHHHHHHHGGEEGHGEEGFEFHFHHFEHHHHHG3FFHGHHFHHHHHHHHHHHHGFFGF3GFHHFHHFEFFHHGFGACCCFEHGGGGEGE
@M02034:409:000000000-BFKT7:1:1113:12895:27959 1:N:0:24
AAAGTCGAGGTGCCTAAAGTGGCAACCCAGACTTATTTTAGTGTTGGTGGTGTAGAGCTTCCTGTAGCCGCATGGCGTTCGTACTTAAATATGGAACTAACCATTCCAATTTTCGCTGTCTCTTATACACATCTCCGAGCCCACGAGACC
+
ABABBFBBBBBBGGGFFFGGGGGHHHFEFHFDHHHHHHHFGFGHHHHECEEABFHHHHHHHGHHHHHGHGGFFGHHGGGGGGEHHHHHHHFFGGFHGHHFHHHFHHHFHGHHHHCGGGGHFHHHBGFHGHHGHHHGG@?DGGHG?CGGCF
@M02034:409:000000000-BFKT7:1:1113:13762:27994 1:N:0:24
AAAGTCGAGGTGCCTAAAGTGGCAACCCAGACTTCGCTTCTTGTTGGTGGTGTAGAGCTTCCTGTAGCCGCATGGCGTTCGTACTTAAATATGGAACTAACCATTCCAATTTTCGCTGTCTCTTATACACATCTCCGAGCCCACGAGACC
+
BBBAAFBBBBABGGGGGGGGGFGFHHHGGAGGHHHFEAEFHHHHHHHGGGABBEGGHHHHHHHHHHHHHGGGGGGHGFGGEFFHHHHHGHHFGFFFGHHHHGFHHHHGHHHHHHGGGGFHHHHHHGHGHHFGHHHGGCGGDFHFCCFGGF
@M02034:409:000000000-BFKT7:1:1113:20090:27997 1:N:0:24
AAAGTCGAGGTGCCTAAAGTGGCAACCCAGACTTCGTCTTAGGTTGGTGGTGTAGAGCTTCCTGTAGCCGCATGGCGTTCGTACTTAAATATGGAACTAACCATTCCAATTTTCGCTGTCTCTTATACACATCTCCGAGCCCACGAGACC
+
AABCBFBCBCABGGGGGGGGGGGHHHHGGHHGHHHGGGGFHHHHHHGGGGEFBGHHHHHHHGHGHHHHHGGEGGHHGGGGGGGHHHHGHHGHHFGHHHHGHHHHHHHHHHHHHHGGGGGGHHHHHHHHFFFHHHHHG?CDGGHGGGGGGF
@M02034:409:000000000-BFKT7:1:1113:20860:28007 1:N:0:24
AAAGTCGAGGTGCCTAAAGTGGCAACCCAGACTGGGAGTCGTGTTGGTGGTGTAGAGCTTCCTGTAGCCGCATGGCGTTCGTACTTAAATATGGAACTAACCATTCCAATTTTCGCTGTCTCTTATACACATCTCCGAGCCCACGAGACC
+
AAABAFBADDABGFGGGGGGGGGHHGHGGGHCHHHHBFEBEFDGHGHGGGFFFGHBGHGHGFFHGFGFFEE?EEHEEBEEFGGHGHHHHHHHFHF3BGFFFHEHHFFHHHGHHGEEGGEBGFHFHGFFHFFHHHF2EBFCGCHFC/<AEF
@M02034:409:000000000-BFKT7:1:1113:17297:28019 1:N:0:24
AAAGTCGAGGTGCCTAAAGTGGCAACCCAGACTTTTTTTCTTGTTGGTGGTGTAGAGCTTCCTGTAGCCGCATGGCGTTCGTACTTAAATATGGAACTAACCATTCCAATTTTCGCTGTCTCTTATACACATCTCCGAGCCCACGAGACC
+
ABACADABCCABGGGGGGGGGGGFHHHGGHDGHGHHHGGGDGHFHHHGGGEABBGFFHHHHHGHHFHHHGGEGGHEGGEGGGHHHHHHHHHHHHHBHHFGEGFHHHHGHHHHHHGGGGFGHHHHGGHHHHGHGHHFDC@<CFHGGGCGGE
@M02034:409:000000000-BFKT7:1:1113:14246:28032 1:N:0:24
AAAGTCGAGGTGCCTAAAGTGGCAACCCAGACTTCTGCTTGTGTTGGTGGTGTAGAGCTTCCTGTAGCCGC
+
AAAAADAA1>A>BGFG1AEAGFFH1FHFF0FEHADD1FGB1B1F0F/EF/BCGDE2DFHHHHF1B2FB1/A
@M02034:409:000000000-BFKT7:1:1113:17306:28035 1:N:0:24
AAAGTCGAGGTGCCTAAAGTGGCAACCCAGACTTTTTTTCTTGTTGG
+
AAAAAFAA@@AAFGG1FFFFGCF01FFEFG0BF2FG1EEFDHG1FFE
@M02034:409:000000000-BFKT7:1:1113:14247:28056 1:N:0:24
AAAGTCGAGGTGCCTAAAGTGGCAACCCAGACTTCTGCTTGTGTTGGTGGTGTAGAGCTTCCTGTAGCCGCATGGCGTTCGTACTTAAATATGGAACTAACCATTCCAATTTTCGCTGTCTCTATACACATCTCCGAGCCCACGAGACCA
+
AABBAFBCCCAAGGGGGGGGGGGHHHHGGHGGHHFGHHHHHHHHFHGFEGEFBDHFFHFGDHHHFHFDFEF@FEF?EEFFFEEGHHHHGHHHGF33FGDGFG3GHHHFHHGHHHFEGE?FGGHHHBGHHEHBGGECCF?CCGGDCGGDEC
@M02034:409:000000000-BFKT7:1:1113:16632:28065 1:N:0:24
AAAGTCGAGGTGCCTAAAGTGGCAACCCAGACTAAGGAGGCTGTTGGTGGTGTAGAGCTTCCTGTAGCCGCATGGCGTTCGTACTTAAATATGGAACTAACCATTCCAATTTTCGCTGTCTCTTATACACACTCCGAGCCCACGAGACC
+
BBBBAF>>ADAAFGFGGGG6GD2BFG4A2EFGGFGHC3FD22FGHFGAFEEBAFGGHHEFGEFHHGHHFGGEEEHF@EEEEGGHHHGFHHGFHHGFEGFCCGBCGHF4GFGGFGGEFGFDBFFGBGD2BGG?00?AB/BBAG/CCC/EE
@M02034:409:000000000-BFKT7:1:1113:10091:28076 1:N:0:24
AAAGTCGAGGTGCCTAAAGTGGCAACCCAGACTGTGGTGTTTGTTGGTGGTGTAGAGCTTCCTGTAGCCGCATGGCGTTCGTACTTAAATATGGAACTAACCATTCCAATTTTCGCTGTCTCTTATACACATCTCCGAGCCCACGAGACC
+
>AAAAFBBDBAAGGGGGGGFGGGHHCCEFGDGHHHGHBAAEHHHHHFGFDEBBFGGHHHHHHHGFFHFGEEEEGHGEGGEEFHFGFGEHH4FGH3FGGFFHHHHFGBGFGHHH4E?EFEDGFHHGHHGFFDG2F?FD@G?DEHFCFGGGF
@M02034:409:000000000-BFKT7:1:1113:18637:28105 1:N:0:24
AAAGTCGAGGTGCCTAAAGTGGCAACCCAGACTAAGTATAGGGTTGGTGGTGTAGAGCTTCCTGTAGCCGCATGGCGTTCGTACTTAAATATGGAACTAACCATTCCAATTTTCGCTGTCTCTTATACACATCTCCGAGCCCACGAGAC
+
CCCCBFCCCCABGGGGGGGGGGGHHHHGGHHGHFBB5DB55ABBGGGGGGABFGHHHHHHHHHHHHHHHGGEFGHGGEGGGGHHHHGHHHHHHHHHHHHGHHGHHHHHHHHHHHGGGGGHHHHHHHHHGHFGHHHHGGGGGGHGG@@EF
@M02034:409:000000000-BFKT7:1:1113:10987:28118 1:N:0:24
AAAGTCGAGGTGCCTAAAGTGGCAACCCAGACTCATCAGAATGTTGGTGGTGTAGAGCTTCCTGTAGCCGCATGGCGTTCGTACTTAAATATGGAACTAACCATTCCAATTTTCGCTGTCTCTTATACACATCTCCGAGCCCACGAGACC
+
BCCCCFCCCCBCGGGGGGGGGGGHHHHGGHHGHHHHHHHBFGFHHHHGGGEFGGFFHGHHHHHGHHHGHGFEEGHHGGGGGGHHHHGFHHHHHHGGHHHFGHHHHHHGHHHHHHGGGGGHFHHHHHGHGHFHHHGHFCGCGEHGGCGCEG
@M02034:409:000000000-BFKT7:1:1113:19740:28122 1:N:0:24
AAAGTCGAGGTGCCTAAAGTGGCAACCCAGACTCCGCCTACGGTTGGTGGTGTAGAGCTTCCTGTAGCCGCATGGCGTTCGTACTTAAATATGGAACTAACCATTCCAATTTTCGCTGTCTCTTATACACATCTCCAGCCCACGAGACC
+
BBBBBFAADBAAGGGCGGGGGGGHHHHGGHEGGHFEGGGEGGCFFGEFGGBBBGHHHHHHHHHHHHHHHGGFGGHHGEGGGEHHGHHHHHHHHGGHHHGFHHGHHHHHHFGHHHFGGGGGGHHHHHHHGCFHHHHFFGGGGGGG/CGGE
@M02034:409:000000000-BFKT7:1:1113:19762:28127 1:N:0:24
AAAGTCGAGGTGCCTAAAGTGGCAACCCAGACTCCGCCTACGGTTGGTGGTGTAGAGCTTCCTGTAGCCGCATGGCGTTCGTACTTAAATATGGATCTAACCATTCCAATTTTCGCTGTCTCTTATACACATCTCCAGCCCACG
+
ABBBAFABBBBAGGGE44FDGFGHHDFEGHHGHCFED?EG2EEEAE0EAAAEFEHFF5FHBFBD5DF5BEE>EEG1>1EFEEBG?DDFDG4?FFD3BF4B?B3BGBF44?DGDBEDED?BGFB33BBDFBGFGB@2><GF?G/>
@M02034:409:000000000-BFKT7:1:1113:17664:28156 1:N:0:24
AAAGTCGAGGTGCCTAAAGTGGCAACCCAGACTATGCAGATGGTTGGTGGTATAGAGCTTCCTGTAGCCGCATGGCGTTCGTACTTAAATATGGAACTAACCATTCCAATTTTCGCTGTCTCTTATACACATCTCCGAGCCCACGAGACC
+
BBBBBFBBBDAAGGGGGGGGGGFHHGHGEHHGHHHHHHHHHFFGHGGGFGGFHFGHHHHHHHHHHHHHHGGEFEFGGFEFGFHHHHHHHHFHHHFHHHHHGGGFHHHGHHHHHHGGGGEGHGHHGHHHGHHFHHHHGFCCGGHGGGGGGG
@M02034:409:000000000-BFKT7:1:1113:16962:28157 1:N:0:24
AAAGTCGAGGTGCCTAAAGTGGCAACCCAGACTGGGCGTGGGGTTGGTGGTGTAGAGCTTCCTGTAGCCGCATGGCGTTCGTACTTAAATATGGAACTAACCATTCCAATTTTCGCTGTCTCTTATACACATCTCCGAGCCCACGAGACC
+
ABBBADABBBBBGGGGGGGGGGGHHHHGGHHGHHHHGGEFGGGGFGEGGGEFFGGHHHHHHHHHHHGHGGGEGGHGGGGGGGHGHHHFHHHHHHHGHHFGCGHHHHHGHHHHHHGGGGGFHFHHHHHHFHFHHHHHGGGGGGHGGGCGGF
@M02034:409:000000000-BFKT7:1:1113:12704:28181 1:N:0:24
AAAGTCGAGGTGCCTAAAGTGGCAACCCAGACTGGGCGGAAGGTTGGTGGTGTAGAGCTTCCTGTAGCCGCATGGCGTTCGTACTTAAATATGGAACTAACCATTCCAATTTTCGCTGTCTCTTATACACATCTCCGAGCCCACGAGACC
+
AAAAAFAAADA4FGGGGGGFGFFHHFF?AA2ACEHEHAEEG11GGB?BFA?BGGEFFEHHHGHHHHHHGFEEFGHHGEEGGEGHHHFFGHFGGHEHHFGHHEDGHHGDHFGHHG<EGGGHGGHHHHHH21FFHHBDECGCGGHGCC?DCG
@M02034:409:000000000-BFKT7:1:1113:20271:28182 1:N:0:24
AAAGTCGAGGTGCCTAAAGTGGCAACCCAGACTTTGTATTCTGTTGGTGGTGTAGAGCTTCCTGTAGCCGCATGGCGTTCGTACTTAAATATGGAACTAACCATTCCAATTTTCGCTGTCTCTTATACACATCTCCGAGCCCACGAGACC
+
BBBBBFBBBBABGGGGGGGGGFGHF44AABG23A5F55GAD5FFEDCFAAEBBEGDF5FEA3B5ABFGEF00EEC?EE@?EBG1?GHHFGHHHG3FGGB3@B3FG44E4BFHH4EFEA?3B?B?4BBGDGHGCFDG?/<B@FAECDGGEG
@M02034:409:000000000-BFKT7:1:1113:14862:28185 1:N:0:24
AAAGTCGAGGTGCCTAAAGTGGCAACCCAGACTGATTATTCTGTTGGTGGTGTAGAGCTTGCTGTCGCCG
+
BCCCCFABCDBCGGGGGGGGGFGHHHHGGHHGH33D5DF5FGGDGGHGGDABA355BD3F315B53BFAA
@M02034:409:000000000-BFKT7:1:1113:13237:28188 1:N:0:24
AAAGTCGAGGTGCCTAAAGTGGCAACCCAGACTCCGCCTCCGGTTGGTGGTGTAGAGCTTCCTGTAGCCGCATGGCGTTCGTACTTAAATATGGAACTAACCATTCCAATTTTCGCTGTCTCTTATACACATCTCCGAGCCCACGAGACC
+
AA>ABFBBBBAAGGGGGGGGGFDGHHHGGEFFFHHEAA2ACEEGGGGEFF1BBBD5FHGHHFHFGHHFGEFEEEH?EEGFEEFEGHFFHFDGHGD?FFGHHGHHHHHGHHHHGFGGGGDGFGGHGGFFGGFBGHGFECFGGFGGCCCD?<
@M02034:409:000000000-BFKT7:1:1113:12720:28190 1:N:0:24
AAAGTCGCGGTGCCTAAAGTGGCAACCCAGACTGGGCGGAAGGTTGGTGGTGTAGAGCTTCCTGTAGCCGCATGGCGTTCGTACTTAAATATGGAACTAACCATTCCAATTTTCGCTGTCTCTTATACACATCTCCGAGCCCACGAGACC
+
AAA1ADA11>ADEGGFGCGGGCFF1FHFEGEGHGFCCCGGGGAAF0EGEGF?EDFEFGHHHHHGHHGHHEGEEGGHGFGFFFBGHHHHHHHFEHHHHGHFHHGHGHHFEHFHHHCFC?EFHHHHGGHHEGFFGHGGC-@CGGHGCCC?AC
@M02034:409:000000000-BFKT7:1:1113:18749:28193 1:N:0:24
AAAGGTCGAGGTGGCCTAAAGTGGCAACCCAGACTTTGGTTACGGTTGGTGGTGTAGAGCTTCCTGTAGCCGCATGGCGTTCGTACTTAAATATGGAACTAACCATTCCAATTTTCGCTGTCTCTTATACACATCTCCGAGCCCACGAG
+
AAAAAFF@DDBBGFAFFFC4FFFGFHHHHGGFAFGGHHHHHHHFEBAEEAFGEFFGHFHFGHFHGGHGGHFFG0EEGGE?EFE>CCGHHHFHHGHH3FEGFHGHGFGF4DEGGHHHF?EB?BGFHHEHHFBCBF@F>FACCGGGHGGDC
@M02034:409:000000000-BFKT7:1:1113:12710:28205 1:N:0:24
AAAGTCGAGGTGCCTAAAGTGGCAACCCAGACTGGGCGGAAGGTTGGTGGTGTAGAGCTTCCTGTAGCCGCATGGCGTTCGTACTTAAATATGGAACTAACCATTCCAATTTTCGCTGTCTCTTATACACATCTCCGAGCCCACGAGACC
+
CCCCCFCCCBABGGGGGGGGGGGHGHFFGHHGHHHHFEEGEGGHHHGGGGEFGFHHHHHHHHHGGHHHHGGFEGHGEEGFFGHHHHGFFHHHHH3GFHHHHHHHHHGFHGHHHHGGGGGHHHHHHHFGFFHHHHG1E/CD?FHGDCGGGG
@M02034:409:000000000-BFKT7:1:1113:19532:28210 1:N:0:24
AAAGTCGAGGTGCCTAAAGTGGCAACCCAGACTCAGTTTTGGGTTGGGTGGTGTAGAGCTTCCTGTAGCCGCATGGCGTTCGTACTTAAATATGGAACTAACCATTCCAATTTTCGCTGTCTCTTATACACATCTCCGAGCCCACGAGAC
+
A3>AAFABDB>AFGFGGGGGF4FFEGGDGHAFFHBBFG5GFE2EFE2AEAAEFHBFAEGHH5GEGBFGHFE00EEHHEGCFGEHGHHDGHGGHFHDGHFGFBGGFHHEFGDHHHE?EFGGHHGHHFHFGBHHHHFDFFG/ACEHGGCCDD
@M02034:409:000000000-BFKT7:1:1113:12461:28251 1:N:0:24
AAAGTCGAGGTGCCTAAAGTGGCAACCCAGACTCAGCCTCCGGTTGGTGGTGTAGAGCTTCCTGTAGCCGCATGGCGTTCGTACTTAAATATGGAACTAACCATTCCAATTTTCGCTGTCTCTTATACACATCTCCGAGCCCACGAGACC
+
BCCCBFCBDDABGGGGGGGFFGGHHHHGGHHGHFFGGHHCHGGGGGGEEFEABAGGHHGHDHHHHFHHEGGEEGHHGFGGEEGHHHHHHHHHGF3?FGFEFFBGFGFHGHHHHGFGGGAGFHHHHGGHEGGFHHFBE/DGCCGEGDCDDF
@M02034:409:000000000-BFKT7:1:1113:13250:28254 1:N:0:24
AAAGTCGAGGTGCCTAAAGTGGCAACCCAGACTGGTTGGACTGTTGGTGGTGTAGAGCTTCCTGTAGCCGCATGGCGTTCGTACTTAAATATGGAACTAACCATTCCAATTTTCGCTGTCTCTTATACACATCTCCGAGCCCACGAGACC
+
CBCCCFCCCCBBGGGGGGGGGGGH4GHGGHHGHHHHHGGFHHHHHHHGGGEFBFGFGHHHHHHHHGHGHGGEEGHGGGGGFFHHHHHHHHHHHHGFHHHHHHHHHHHGHHHHHHGFGGGHHHHHGHGHHHHHHHHGGCGGGGHGGGGGGE
@M02034:409:000000000-BFKT7:1:1113:18212:28309 1:N:0:24
AAAGTCGAGGTGCCTAAAGTGGCAACCCAGACTCGGCCGCTGGTTGGTGGTGTAGAGCTTCCTGTAGCCGCATGGCGTTCGTACTTAAATATGGAACTAACCATTCCAATTTTCGCTGTCTCTTATACACATCTCCGAGCCCACGAGACC
+
ABBBBFAADDBBGGGFGFGGGGGHHHHGGCHGHHGGGGGEEEEGHGAAC?EAABHEDFHHHHHHGFHHFFGFGGHHFEEGGFHHHHHGFHHHHEFDGFFHFAFHHHHDGHHHHH?FGDCFFFDG2GFHHHGGHFHFGCCGGGHFCGGGGE
@M02034:409:000000000-BFKT7:1:1113:20707:28329 1:N:0:24
AAAGTCGAGGTGCCTAAAGTGGCAACCCAGACTTTTGCTAGTGTTG
+
BBBBBDAA?DBBGGGGGGGGGGGHGHHGGHHGGF55B3F5DGGHFH
@M02034:409:000000000-BFKT7:1:1113:17655:28368 1:N:0:24
AAAGTCGAGGTGCCTAAAGTGGCAACCCAGACTTTTGTGACTGTTGGTGGTGTAGAGCTTCCTGTAGCCGCATGGCGTTCGTACTTAAATATGGAACTAACCATTCCAATTTTCGCTGTCTCTTATACACATCTCCGAGCCCACGAGACC
+
AABAAB>A3D>AFF5GFGGGGGFHHHHGGEFFCHHHEF2DFGAFFFFECEEFFHHFHDFGHGHHHFHHHGGEGGFGCEEGGEHHEFHHHFH4F3FBFHHHHHBGFFGBHHHHHHCEEAEHHHHHHHHHDFFHGEFHFGCCGAGEGCC?DG
@M02034:409:000000000-BFKT7:1:1113:11115:28375 1:N:0:24
AAAGTCGAGGTGCCTAAAGTGGCAACCCAGACTAATGAGATGGTTGGTGGTGTAGAGCTTCCTGTAGCCGCATGGCGTTCGTACTTAAATATGGAACTAACCATTCCAATTTTCGCTGTCTCTTATACACATCTCCGAGCCCACGAGACC
+
AABAAFAA@BBAGGGGGGGGGFFBFGHGGHHGFGBFG5BB5BGGHGG2FAAAFBG5GBEGHEHFGBG5FEA0>EHFGEEEEAGFEHHEGHFHGB3BEFHHGA3FGHH4BFGHH4EAE?EGGFFGBGHFDGD1FFHBC<@CGGFEGG/CEE
@M02034:409:000000000-BFKT7:1:1113:16853:28377 1:N:0:24
AAAGTCGAGGTGCCTAAAGTGGCAACCCAGACTCCGAGGGGGGTTGGTGGTGTAGAGCTTCCTGTAGCCGCATGGCGTTCGTACTTAAATATGGAACTAACCATTCCAATTTTCGCTGTCTCTTATACACATCTCCGAGCCCACGAGAC
+
AAABAFBADDAAGGGGGGGGGFGHHHHGGHHGHHGFEGGGGC@BGGGDFGC?FFGHHHHHHHHGHGHGHDGFGDGGGDGFDGHHHHHGHHHHGHHGGHFGGHHHHHHGGGGGGGGGGGGGGGGGGGGGGGFFGGGGGGFDFFEFCFFFF
@M02034:409:000000000-BFKT7:1:1113:17661:28385 1:N:0:24
AAAGTCGAGGTGCCTAAAGTGGCAACCCAGACTTTTGTGACTGTTGGTGGTGTAGAGCTTCCTGTAGCCGCATGGCGTTCGTACTTAAATATGGAACTAACCATTCCAATTTTCGCTGTCTCTTATACACATCTCCGAGCCCACGAGACC
+
BBAABFBBBBBBGGGGGGGFGGGHGHHGGHHGHHHHHBFGFGGGHHEGGGEFBFHHHGHHHHHHHHHFGEGAFGHGGEGGGGBHHHHFGHFGGHFFHHHFHHHHHHHHEGHHHHGGGGFGHHHGHHEHHHFHHHHHG?CDGGGGFCGDFG
@M02034:409:000000000-BFKT7:1:1113:16729:28388 1:N:0:24
AAAGTCGAGGTGCCTAAAGTGGCAACCCAGACTACGTCGACGGTTGGTGGTGTAGAGCTTCCTGTAGCCGCATGGCGTTCGTACTTAAATATGGAACTAACCATTCCAATTTTCGCTGTCTCTTATACACATCTCCGAGCCCACGAGACC
+
BCCCAFBBBBABGGGGGGGGFGFHHHHGGHHGHHGEBGEGGEAEFGGEGGAFFDFGHHHHHFHHHHHHHGGEGGHHGEGGFFHHHHGFHHH4FFGFHHHGHFFGHHHGHHHHHHGGGGGHFHHHHHHHGHHHHHHFECGFGGHGGGGGGE
@M02034:409:000000000-BFKT7:1:1113:17187:28419 1:N:0:24
AAAGTCGAGGTGCCTAAAGTGGCAACCCAGACTTATTCGCCTGTTGGTGGTGTAGAGCTTCCTGTAGCCGCATGGCGTTCGTACTTAAATATGGAACTAACCATTCCAATTTTCGCTATCTCTTATACACATCTCCGAGCCCACGAGAC
+
BBBBAFBBBBBBGGGGGFGGGGGHHHHGGHHGH5DF5GHGGGHHHHHGGGEBFFGHHHHHHHHHHHHHHGGGGGGFGGGGGGHHHGHHGHHHHHEGHHHGFHHHHHHHHHHHHHGGGEGHHHHHHHHHHHHHHHHHGC?FGGHGGGGGG
@M02034:409:000000000-BFKT7:1:1113:19104:28465 1:N:0:24
AAAGTCGAGGTGCCTAAAGTGGCAACCCAGACGGTGAGCTGGTTGGTGGTGTAGAGCTTCCTGTAGCCGCATGGCGTTCGTACTTAAATATGGAACTAACCATTCCAATTTTCGCTG
+
BBBBBFABBDABGFGFBAGGGGGHHHGGGH2FEFG2C235F23BAE1B1BC13F5D533B355F5FH3E00BB1E/E/1EEG1?4GG3FFD4@F33B3BB03BFG444BF4FGE//?
@M02034:409:000000000-BFKT7:1:1113:14433:28467 1:N:0:24
AAAGTCGAGGTGCCTAAAGTGGCAACCCAGACTCGGCCTGCGGTTGGTGGTGTAGAGCTTCCTGTAGCCGCATGGCGTTCGTACTTAAATATGGAACTAACCATTCCAATTTTCGCTGTCTCTTATACACATCTCCGAGCCCACGAGACC
+
AABCAFBCCBABGGGGGFGGFFFFFGHGGGHGHHDE22EAFEGAEECEFEBFBFHHHHHHFHHGFFGGHGGEGGHHEEGGGGHHGHHHHHHHHHFBFHHHHHEHHHHHHHHHHHGGGGFGHHHHFHFFGHFHGHHHECG@GEHGFGGGGF
@M02034:409:000000000-BFKT7:1:1113:13882:28492 1:N:0:24
AAAGTCGAGGTGCCTAAAGTGGCAACCCAGACTAGGTCGGGTGTTGGTGGTGTAGAGCTTCCTGTAGCCGCATGGCGTTCGTACTTAAATATGGAACTAACCATTCCAATTTTCGCTGTCTCTTATACACATCTCCGAGCCCACGAGACC
+
BCBAAFABCCAAGGGGGGGGGGGHHHHGGEFFHHHHFHGFGFEFGHGFFFEBBBGGGHGHHHHHGGHFFGGEGGHGGEGGGEFHHHHHHHHHHHFFGHGHHHHHHHHGHHHHHHGGGGFHHFHHGGHHFHGGHHHHGC@DGGHGGGGGGC
@M02034:409:000000000-BFKT7:1:1113:13812:28514 1:N:0:24
AAAGTCGAGGTGCCTAAAGTGGCAACCCAGACTAAGCGTAAGGTTGGTGGTGTAGAGCTTCCTGTAGCCGCATGGCGTTCGTACTTAAATATGGAACTAACCATTCCAATTTTCGCTGTCTCTTATACACATCTCCGAGCCCACGAGACC
+
BBBCBFBBCCABGGGGGGGGFGGHHHHGGHHGHHHHHGEFFHHFGHGEFGBFBFGHHHHHGHHHGHHFHGGGGGGFEEFFFFFHHHHHHHHHGGGFFHHHHHHHHHHHHHHHHFGGGGFFHFHHHHGFFHFGHHGGGDG/@FGGGGGDGC
@M02034:409:000000000-BFKT7:1:1113:16012:28514 1:N:0:24
AAAGTCGAGGTGCCTAAAGTGGCAACCCAGACTCCGCCTCCGGTTGGTGGTGTAGAGCTTCCTGTAGCCGCATGGCGTTCGTACTTAAATATGGAACTAACCATTCCAATTTTCGCTGTCTCTTATACACATCTCCGAGCCCACGAGAC
+
AAAA>DAABCAAGGGGFGFBFGEHHFHGDCECHH3AEEEFHGGEEGGGFGABBBGHHHGHHHHFDGHHHEEEEEFGEEFGEEEGGGFFHHHHGGEF3BFFFHHGHF?GHHHGHEFGGBEDGHHHHHF3BF2FGDG2CC?/CFHGG@CDF
@M02034:409:000000000-BFKT7:1:1113:12815:28519 1:N:0:24
AAAGTCGAGGTGCCTAAAGTGGCAACCCAGACTCATCAGGAGGTTGGTGGTGTAGAGCTTCCTGTAGCCGCATGGCGTTCGTACTTAAATATGGAACTAACCATTCCAATTTTCGCTGTCTCTTATACACATCTCCGAGCCCACGAGACC
+
>11>ABAA1D>ACGGGGGGGFAFAEGGAEACCBG1F1FEFAFFGH0EGGEGAB1A2FFGH1AFDFFGBGGEE?EFHGGGFEGFC>G2F12FFGBGHHF>EEG1BF2F22>F2E2</?<?FHHH2G22BDGHHHGDDE/BC<F/F@/A/?F
@M02034:409:000000000-BFKT7:1:1113:14330:28523 1:N:0:24
AAAGTCGAGGTGCCTAAAGTGGCAACCCAGACTATG
+
BBBBBFAADBABGGGGGGGGGGGHHGHGGGHCH355
@M02034:409:000000000-BFKT7:1:1113:16160:28541 1:N:0:24
AAAGTCGAGGTGCCTAAAGTGGCAACCCAGACTTTGGGTCTTGTTGGTGGTGTAGAGCTTCCTGTAGCCGCATGGCGTTCGTACTTAAATATGGAACTAACCATTCCAATTTTCGCTGTCTCTTATACACATCCCGAGCCCACGAGACCA
+
ABAAAFABBCABGGGGGGGGGGGHHHHGGHHGHG5GHGGGHHDAGHFEAFEA13FFGHHHHGHHGFFDGFGEFEF1EBEGEBCGHHHGGHHFGE33GHFGFE3GHGHFHHFHHFGGGEEGGFGHFFHFHHHFHHHGGCGFFHE@/<<CF=
@M02034:409:000000000-BFKT7:1:1113:18401:28542 1:N:0:24
AAAGTCGAGGTGCCTAAAGTGGCAACCCAGACTAATCCTTCTGTTGGTGGTGTAGAGCTTCCTGTAGCCGCATGGCGTTCGTACTTAAATATGGAACTAACCATTCCAATTTTCGCTGTCTCTTATACACATCTCCGAGCCCACGAGACC
+
CCCCCFCCBBAAGGGGGGGGGGGHGHHGGHHGHHHHHHHHHHGHHHHGGGABFFFFHHHHHGHHHHHHHGGEGEHGEFGGGEHGHHHGHHHHHGHHHHHGHHGHHHHHHHHHHHGGGGGHHHHHHHHHHHGHHHHGGGGGGGHGGGGFDF
@M02034:409:000000000-BFKT7:1:1113:17368:28597 1:N:0:24
AAAGTCGAGGTGCCTAAAGTGGCAACCCAGACTTTGCAGCCTGTTGGTGGTGTAGAGCTTCCTGTAGCCGCATGGCGTTCGTACTTAAATATGGAACTAACCATTCCAATTTTCGCTGTCTCTTATACACATCTCCGAGCCCACGAGACC
+
CCCCCFCCCCBCGGGGGGGFGFGHHHGGGHHGHHHH5GFHHHGHHHHEFEAAFEGHHGHHHHHHHHHGHGGEEGHGGGGGGFHHHHFFFGFHGHDGHHHFHHHHHHHHHHHHHHGGGGGHFFHHHHHHFHHHHHHFFCGGGGHGGGGGGF
@M02034:409:000000000-BFKT7:1:1113:11428:28653 1:N:0:24
AAAGTCGAGGTGCCTAAAGTGGCAACCCAGACTCAGCATCCGGTTGGTGGTGTAGAGCTTCCTGTAGCCGCATGGCGTTCGTACTTAAATATGGAACTAACCATTCCAATTTTCGCTGTCTCTTATACACATCTCCGAGCCCACGAGACC
+
BBCCBFAA@BBCGFGGGGGFGGGGHHHGGHHGHHHGHGHGHCGGDGGGEDFFAFGFHHHHHHHHHHHFHGG>FEGCEFGGDGHHHFHEGHHGHH3EFGHFFGHHFHHGGGGHHHGGGGFFHHHHGFHHGFHHHFGFD@DGCFHGGDFGGG
@M02034:409:000000000-BFKT7:1:1113:18976:28671 1:N:0:24
AAAGTCGAGGTGCCTAAAGTGGCAACCCAGACTCCGATGACGGTTGGTGGTGTAGAGCTTCCTGTAGCCGCATGGCGTTCGTACTTAAATATGGAACTAACCATTCCAATTTTCGCTGTCTCTTATACACATCTCCGAGCCCACGAGACC
+
CCCCCDAABCBCGGGGGGGGGGGHHHHGGHFFHGFEAEGFDA?FFFAAA11AB3FFG5FGFGHHHDFFF?E0EEFCEEEFE?FGGHHFDGGFHF3FGFHHGHDGHFHBBFGHHB/EE<CFFHFF3F33B2?2GFHBE@/BDFEE@C?DDC
@M02034:409:000000000-BFKT7:1:1113:16281:28711 1:N:0:24
AAAGTCGAGGTGCCTAAAGTGGCAACCCAGACTAGGTTGTGGGTTGGTGGTGTAGAGCTTCCTGTAGCCGCATGGCGTTCGTACTTAAATATGGAACTAACCATTCCAATTTTCGCTGTCTCTTATACACATCTCCGAGCCCACGAGACC
+
CCCDCFBCCCBBGGGGGGGFGGGHHHHGGHHGHHHH5DFAAEGEFGGGGGEBFGHHHHHHHHHGFGHHHEGEGGHHGFGGGGHHHHHHHHHHHHGFGHHGHHHHHHHHHHHHHHGGGGDHHGHHHHHGFHGHHHHHGGGGGGHGGGGGGE
@M02034:409:000000000-BFKT7:1:1113:15631:28738 1:N:0:24
AAAGTCGAGGTGCCTAAAGTGGCAACCCAGACTCTTTTGTATGTTGGTGGTGTAGAGCTTCCTGTAGCCGCATGGCGTTCGTACTTAAATATGGAACTAACCATTCCAATTTTCGCTGTCTCTATACACATCTCCGAGCCCACGAGACCA
+
CCCCCFAABBABGGGGGGGGGGGHHHHGGDHFHHFFFHHHHHHHHHHGGGGFFFHGHHFHHHHHHHHFHGGEGGHHGFGGGFEHHHHHHHHGHHGGGFFGHHGHHHGHHHHFHHCGGGGHHHHEGFHHHFBHHFHGGGGGGHGG/@EGGC
@M02034:409:000000000-BFKT7:1:1113:12208:28790 1:N:0:24
AAAGTCGAGGTGCCTAAAGTGGCAACCCAGACTCCGCCTCTTGTTGGTGGTGTAGAGCTTCCTGTAGCCGCATGGCGTTCGTACTTAAATATGGAACTAACCATTCCAATTTTCGCTGTCTCTTATACACATCTCCGAGCCCACGAGACC
+
AABBAFABADABGGGGGGGBGFGHHHHGGHHGHHHGGGEEGHFGHHFGGCEFFFGBHGHHHHHHHHHHHGGEEEHHGFEGGGFEHHGFHHFGHGHHHHHFGHHHGHHHHHHHHHGGGGGHFGHHHFGD3FGHHHFDF/CDGFHG?/DDFE
@M02034:409:000000000-BFKT7:1:1113:17876:28804 1:N:0:24
AAAGTCGAGGTGCCTAAAGTGGCAACCCAGACTCCGAGGGAGGTTGGTGGTGTAGAGCTTCCTGTAGCCGCATGGCGTTCGTACTTAAATATGGAACTAACCATTCCAATTTTCGCTGTCTCTTATACACATCTCCGAGCCCACGAGACC
+
BBBBBFBBBBABGGGGGFGGGGGFHHHGGHHGHHHG2EEG?EEEGHGGGGEF1FGFHHHHFHHHGHHEHGGEEFHHGGGEGGFHHHFHHHGGHHEGFHHHHGGHHHHGHGHHHHGGGGDFHHHHHHHHGFHEHGHFGC?C?FHG?DGGGG
@M02034:409:000000000-BFKT7:1:1113:14450:28855 1:N:0:24
AAAGTCGAGGTGCCTAAAGTGGCAACCCAGACTTTTTGTTTGGTTGGTGGTGTAGAGCTTCCTGTAGCCGCATGGCGTTCGTACTTAAATATGGAACTAACCATTCCAATTTTCGCTGTCTCTTATACACATCTCCGAGCCCACGAGAC
+
BBBBBFBBDBAAGGGGGGGFGFFHHFGFGHHGHHHHFGGHHHEHHGCEFFEFF3FHFEFHHHHHHHHGFGGEEEHAF>EFGEFHHHHGFHHHHEBFGEHHHFHHHHHDFHGHHDEGFD<BFGHFFHHDHCD?GHHFGCFGGEHFFCGGG
@M02034:409:000000000-BFKT7:1:1113:17644:28870 1:N:0:24
AAAGTCGAGGTGCCTAAAGTGGCAACCCAGACTCAT
+
CDDDCFBBBCABGGGGGGGGGGGHHHHGGHHGH335
@M02034:409:000000000-BFKT7:1:1113:12935:28876 1:N:0:24
AAAGTCGAGGTGCCTAAAGTGGCAACCCAGACTTGTAATTGGGTTGGTGGTGTAGAGCTTCCTGTAGCCGCATGGCGTTCGTACTTAAATATGGAACTAACCATTCCAATTTTCGCTGTCTCTTATACACATCTCCGAGCCCACGAGAC
+
CCCCCFCABCBCGGGGGGGGGGGHHHHGGHGGHHHHHGHHHGHGGGEAFEAABBGGGFFHEHHHGFHFHGGEEFF1EEGFFECEGGGHHHHHHF3BGFFHC03FG4EDGGGHHFE/EEEFGGHFFFHHHFDGHHHHF?FGCGHE/CCDF
@M02034:409:000000000-BFKT7:1:1113:13897:28879 1:N:0:24
AAAGTCGAGGTGCCTAAAGTGGCAACCCAGACTATGGCTTCTGTTGGTGGTGTAGAGCTTCCTGTAGCCGCATGGCGTTCGTACTTAAATATGGAACTAACCATTCCAATTTTCGCTGTCTCTTATACACATCTCCGAGCCCACGAGACC
+
ABABAFCCCCBBGGGGGGGGGGGHHGHGGGHGHHFGEHGAGGHBFHHGGGDFFGHHHHHHHHHHFDHHHGGEEGHGGFGGGFFFHHHHHHFHHHBFFGHFHHBGHHHHGHHHHHGGGGEGFHHGGHGFGFHEHHHHD<DGFG/FFGGGDF
@M02034:409:000000000-BFKT7:1:1113:17631:28884 1:N:0:24
AAAGTCGAGGTGCCTAAAGTGGCAACCCAGACTCAGCCGGCTGTTGGTGGTGTAGAGC
+
BBBABFBADDAAGGGGGGGGGGGHHHHGGHHGH333A3EE2E0GGF1E11B1A3D555
@M02034:409:000000000-BFKT7:1:1113:18923:28891 1:N:0:24
AAAGTCGAGGTGCCTAAAGTGGCAACCCAGACTAAGATGACTGTTGGTGGTGTAGAGCTTCCTGTAGCCGCATGGCGTTCGTACTTAAATATGGAACTAACCATTCCAATTTTCGCTGTCTCTTATACACATCTCCGAGCCCACGAGACC
+
CCCCBFBCCCABGGGGGGGGGGGHHHHGGHHGHHHHFGHHHHHHHHHGGCEFGGHHHHHHHHHHHHHHHGGGFGHHGGGGGGHHGHGHHHGHHHFGGHHHHHFHHHHGHHHHHHGGGGGHHHHHHHHHHHFHHHHHGDFGGGHGG?GGGG
@M02034:409:000000000-BFKT7:1:1113:15182:28930 1:N:0:24
AAAGTCGAGGTGCCTAAAGTGGCAACCCAGACTAGGTGTGATGTTGGTGGTGTAGAGCTTCCTGTAGCCGCATGGCGTTCGTACTTAAATATGGAACTAACCATTCCAATTTTCGCTGTCTCTTATACACATCTCCGAGCCCACGAGACC
+
BBAABDABBBBBGGGGGGGGGGGFFGGGGEHFHHHHFFBEAGHHHHHGGGGFBFGFHHHHHHHHGFGDGGGEFGHFGGGGEEFGHHHHGHHHGF3ECGHGGHBGHHHGGHHHHHGCFEFHFHHHFGFG4GFHHHHHF?CGGGHGGCGDFE
@M02034:409:000000000-BFKT7:1:1113:14575:28953 1:N:0:24
AAAGTCGAGGTGCCTAAAGTGGCAACCCAGACTACGCGTGATGTTGGTGGTGTAGAGCTTCCTGTAGCCGCATGGCGTTCGTACTTAAATATGGAACTAACCATTCCAATTTTCGCTGTCTCTTATACACATCTCCGAGCCCACGAGACC
+
AAAAAD1>1DAAFGGG1BFGGGGHHHHGGGHGHHHGGGEEGHFDGEFEFFGGG1F2BAGHHHHHHFHEGEC>EEHA@?EFGG0EGHFF1FBGFH11GFGH1>1CGFG2FHHHEF/EE</BGHGHGFHFFFGHHGHFGCCGCFEF?/A.EF
@M02034:409:000000000-BFKT7:1:1113:14181:28954 1:N:0:24
AAAGTCGAGGTGCCTAAAGTGGCAACCCAGACTAAGACTAATGTTGGTGGTGTAGAGCTTCCTGTAGCCGCATGGCGTTCGTACTTAAATATGGAACTAACCATTCCAATTGCTGTCTCTTATACACATCTCCGAGCCCACGAGACCAG
+
BBABBFAABBBBGGGGGGGGGGGHHHHGFHGGHHHHHFHHFGHHHHHGGGAFFGHGHHHHHHHHHHHFHGGEEFHGGGGGGFHHHHHGHHHHHHFDGHHHGFFHHHHFFHHHGHHE3GDHH4FFF?GGG3EFHFDC@/FHECBDF?/CF
@M02034:409:000000000-BFKT7:1:1113:15083:29001 1:N:0:24
AAAGTCGAGGTGCCTAAAGTGGCAACCCAGACTACG
+
AA1AADAADDAACGGG1FGFGGFGGAGEEHEGHHCA
@M02034:409:000000000-BFKT7:1:1113:13975:29005 1:N:0:24
AAAGTCGAGGTGCCTAAAGTGGCAACCCAGACTCATCTCTGGTTGGTGGTGTTGAGCTTCCTGTAGCC
+
BB?ABDAA?DABCGGGFGGGGGFHGHHGEDGGH33DA555G3AB2A2AE11A1A533AF5BA5B5D5B
@M02034:409:000000000-BFKT7:1:1114:14509:1727 1:N:0:24
TAAGTCGAGGTGCCTAAAGTGGCAACCCAGACTCAGAAGACTGTTGGTGGTGTAGAGCTTCCTGTAGCCGCATGGCGTTCGTACTTAAATATGGAACTAACCATTCCAATTTTCGCTGTCTCTTATACACATCTCCGAGCCCACGAGAC
+
33>>ADAADBABFGGGGGFGGCEBGDHGCHCFGG3A35C3EGGHHHGGGGGGHHF5GFHHGFHHHGFGFGGEEEFAEGEFFGFEGHDFBGBGHH3BBGFGFF3FGFGDGGHHHHEGGGGBGHHHGGGGFFBGCGBDAC</BFHE?@?DD
@M02034:409:000000000-BFKT7:1:1114:12836:1744 1:N:0:24
TAAGTCGAGGTGCCTAAAGTGGCAACCCAGACTAAGAATAGTGTTGGTGGTGTAGAGCTTCCTGTAGCCGCATGGCGTTCGTACTTAAATATGGAACTAACCATTCCAATTTTCGCTGTCTCTTATACACATCTCCGAGCCCACGAGACC
+
1>AAAFAADDAAGGGGG1FGGGGHHHHGGHFFHHCFHGGGHHHHHGHGGGGGHGHHHHHHHFHHHHHHGGGGEGHHGGGGGGGHHHHGHHHHHHGHFHFHHHHGHFHHFFHHHFEEGGGHHGHHHHFG2GGGFHDBEC<@CEFFGC?CGF
@M02034:409:000000000-BFKT7:1:1114:17420:1754 1:N:0:24
AAAGTCGAGGTGCCTAAAGTGGCAACCCAGACTAAGAAGAATGTTGGTGGTGTAGAGCTTCCTGTAGCCGCATGGCGTTCGTACTTAAATATGGAACTAACCATTCCAATTTTCGCTGTCTCTTATACACATCTCCGAGCCCAC
+
3>>AAFAADDBBFGGGFBFGGBFFBGHFDGFFHFFFG5BB3BBGFHHGGCGGHFHBFFDFDFGGHGFDAEEAEEG1EEEGEFEEGHHGFFEGHH3@BFFE3?3BFFD44BBGH4EEGEEGFGGH4F?BFGF1BFDBE//<BF/F
@M02034:409:000000000-BFKT7:1:1114:13104:1763 1:N:0:24
TAAGTCGAGGTGCCTAAAGTGGCAACCCAGACTAGGGAGCGGGTTGGTGGTGTAGAGCTTCCTGTAGCCGCATGGCGTTCGTACTTAAATATGGAACTAACCATTCCAATTTTCGCTGTCTCTTATACACATCTCCGAGCCCACGAGACC
+
3>>AAFBBBBBBGGGGGGGGGGGHHGHGGHHGHHGCHFFGGGGGGGCGGGEFHHHGHHHHGGHGHGHHHGGEEGHHGGGGGGFHHHHGHHFHHHBGFHHHGHHGGHHHHHHHHGGGGDCGHGHHHHHHFFGHGFFFCC/@C/GFC?DDFC
@M02034:409:000000000-BFKT7:1:1114:14564:1766 1:N:0:24
TAAGTCGAGGTGCCTAAAGTGGCAACCCAGACTACTAAGAATGTTGGTGGTGTAGAGCTTCCTGTAGCCGCATGGCGTTCGTACTTAAATATGGAACTAACCATTCCAATTTTCGCTGTCTCTTATACACATCTCCGAGCCCACGAGACC
+
3>AABFBBBBBBGGGGGGGGGGGHHHGGGHDGHGHHFBGFGGHHHFHGFFEGHHHHHHHHGFGHHHHGFEEEEGHGGGGGEEGGHHFHHHGHHG3DCFFFHHFGHGGGGGHHHHGGGGGHHHHHHHFGEHHHGGDDF@CC?EGFD/CDEG
@M02034:409:000000000-BFKT7:1:1114:15378:1787 1:N:0:24
TAAGTCGAGGTGCCTAAAGTGGCAACCCAGACTGTG
+
3>ABBFABBBBBGGGGGGGGGGGGGHHGGGHEH335
@M02034:409:000000000-BFKT7:1:1114:16001:1809 1:N:0:24
TAAGTCGAGGTGCCTAAAGTGGCAACCCAGACTAAGACTCGGGTTGGTGGTGTAGAGCTTCCTGTAGCCGCATGGCGTTCGTACTTAAATATGGAACTAACCATTCCAATTTTCGCTGTCTCTTATACACATCTCCGAGCCCACGAGACC
+
3>AAAFABBBBBGGGGGGGGGGCHGHHGGHHGHHHHCHHHGGGHFGGFFFEFHHHFHHHHGFHHHHHHHGFEGGHFEFGGEEHHHHBGHHGHGFDGHHHHGHHHHHHHHHHHHGGEGFEGHHHHHHHGFFHHHHGGGCFFGGHGGGGGGG
@M02034:409:000000000-BFKT7:1:1114:17475:1812 1:N:0:24
AAAGTCGAGGTGCCTAAAGTGGCAACCCAGACTTAGAAGAAGGTTGGTGGTGTAGAGCTTCCTGTAGCCGCATGGCGTTCGTACTTAAATATGGAACTAACCATTCCAATTTTCGCTGTCTCTTATACACATCTCCGAGCCCACGAGACC
+
3>ABBDABBBBBGGGGGGGGGGGHHHHGGHHGHHHHHHHHHHHHHHEGGGGGHHHHHHHHGHHHHHHGHGGEFGHHGGGGGGHHHHHHHHHHHHFFHHGHHHGHHHHHFHHHHHGGGGGHHGHHHHHG?GHGGGGHG?DGFGHECCGDGG
@M02034:409:000000000-BFKT7:1:1114:15043:1814 1:N:0:24
AAAGTCGAGGTGCCTAAAGTGGCAACCCAGACTTCTTAGATGGTTGGTGGTGTAGAGCTTCCTGTAGCCGCATGGCGTTCGTACTTAAATATGGAACTAACCATTCCAATTTTCGCTGTCTCTTATACACATCTCCGAGCCCACGAGACC
+
3>AAAFBBBCCCGGGGGGGGGGGHHHHGGHHGHGHHGFGGG5GFGGGGGGFGHHHHHHHHHHHGHHHHHGGGGGHHGGGGGEHHHHHGHHHHHHHHHHHGFHGHHHHHGHHGHFGGGGGHHHHHHHGGHHHHHHGHG?DFGGHGGDGGGG
@M02034:409:000000000-BFKT7:1:1114:13292:1848 1:N:0:24
AAAGTCGAGGTGCCTAAAGTGGCAACCCAGACTTGGAATCCTGTTGGTGGTGTAGAGCTTCCTGTAGCCGCATGGCGTTCGTACTTAAATATGGAACTAACCATTCCAATTTTCGCTGTCTCTTATACACATCTCCGAGCCCACGAGACC
+
3AABCFCCCBCCGGGGGGGGGGGHHHHGGHHGHHHHHHHHHHHHHHHGGGGGHHHHHHHGHHHHHHHGGGGFEGHHGGGGGGGHHHGHHHHHHHHHHHGHHHHHFHFHFGHHHHGGGFGHHHHHHHFHHGHHHHGFFFCCGGHGGGGAFF
@M02034:409:000000000-BFKT7:1:1114:19233:1851 1:N:0:24
TAAGTCGAGGTGCCTAAAGTGGCAACCCAGACTAAGATTGAGGTTGGTGGTGTAGAGCTTCCTGTAGCCGCATGGCGTTC
+
3>ABBFBBBBBBGGGGGGGGGGGHHHHGCHCA3BB3BAFF33BFEG2AB1EFE3FDG5DGBGHE55B5BAE>EE?10>>F
@M02034:409:000000000-BFKT7:1:1114:13282:1863 1:N:0:24
TAAGTCGAGGTGCCTAAAGTGGCAACCCAGACTAAGACTTCTGTTGGTGGTGTAGAGCTTCCTGTAGCCGCATGGCGTTAGTACTTAAATATGGAACTAACCATTCCAATTTTCGCTGTCTCTTATACACATCTCCGAGCCCACGAGACC
+
3>AAADAADDABFGGFBGGFGGGHHHHGGGHGHB3BF3F5FGHHHHEEFDFFHHHGHHHHHHHHHHHGHGGEEGHFGGC?FFFHGHGHHGGHHGFFHHHGFFHHHFHHHHHHHHGGGEEHHFHHHHHHDGBGHHFD?C@?DCAFCG@/DG
@M02034:409:000000000-BFKT7:1:1114:12861:1866 1:N:0:24
AAAGTCGAGGTGCCTAAAGTGGCAACCCAGACTACTCCTCCTGTTGGTGGTGTAGAGCTTCCTGTAGCCGCATGGCGTTCGTACTTAAATATGGTACTA
+
?ABBBFBBBBBBGGGFGGGGGFGHHHHGGHHCGGCGBGFFCFHADGHAF?AFFFHEGHBGFFHHHEF53AA>?EH1E>>?BE21GDE3G@44@344BBF
@M02034:409:000000000-BFKT7:1:1114:19542:1877 1:N:0:24
TAAGTCGAGGTGCCTAAAGTGGCAACCCAGACTAAGATTAAGGTTGGTGGTGTAGAGCTTCCTGTAGCCGCATGGCGTTCGTACTTAAATATGGAACTAACCATTCCAATTTTCGCTGTCTCTTATACACATCTCCGAGCCCACGAGACC
+
3>AAAFAABBBBGGGGGGGGGGGHHHHFGHHGHHGGEGFFFGGHGHEEFGGGHHFAFEHHHHHGHHH5GGEEEEH1EEGFFGFEGHHHFGFGHH3FHEBGGGHHHHHHEFHHHBE/E<?FH4FGGG4B3C2GHGH2A/BCCFHG@?DGCF
@M02034:409:000000000-BFKT7:1:1114:12560:1892 1:N:0:24
AAAGTCGAGGTGCCTAAAGTGGCAACCCAGACTTTGAAGCTGGTTGGTGGTGTAGAGCTTCCTGTAGCCGCATGGCGTTCGTACTTAAATATGGAACTAACCATTCCAATTTTCGCTGTCTCTTATACACATCTCCGAGCCCACGAGACC
+
ABBCCFCCCCCCGGGGGGGGGGGHHHHGGHHGHHHHHHHHHHHHHGGGGGEFFGHHGHHHHHHHHHHHHGGEEGHHGEGGGFHHHHHHHHHHHHHHHHHFFGFHHFFHHHHHHHGGGGGHHHHHHHHHGHHHHHGGGGGGGGHGGGGGGG
@M02034:409:000000000-BFKT7:1:1114:13116:1903 1:N:0:24
AAAGTCGAGGTGCCTAAAGTGGCAACCCAGACTACGTAGTATGTTGGTGGTGTAGAGCTTCCTGTAGCCGCATGGCGTTCGTACTTAAATATGGAACTAACCATTCCAATTTTCGCTGTCTCTTATACACATCTCCGAGCCCACGAGACC
+
3AABBFCBCCCCGGGGGGGFGGGHHHHGGHHGHHHGGHHFHHHHHHHEFGEFHHHHHHHGHHHHHHHHHGGEEGGGGFGGFFGHHHGGFHGHHHFFHHGHHHGHHGHHHHHHHGGGGGEGHGHHHHFBFGHHFHFFD/CCGGHGGFGGGG
@M02034:409:000000000-BFKT7:1:1114:14584:1922 1:N:0:24
AAAGTCGAGGTGCCTAAAGTGGCAACCCAGACTAAGGAGGTGGTTGGTGGTGTAGAGCTTCCTGTAGCCGCATGGCGTTCGTACTTAAATATGGAACTAACCATTCCAATTTTCGCTGTCTCTTATACACATCTCCGAGCCCACGAGAC
+
3ABBADAA@BBBGGGGGGGGGGFHHHHGGHHGHHG3G322AABECAEEFFGGHHGFFHHHDHGGFBGDGGG?F?GE@F?GDFHEEHHHGFEFH333FHFHCE3GFFHFHHHHHDEEGGFHHHHHHFDGHCFHFHHG/<<</CCF/<<EF
@M02034:409:000000000-BFKT7:1:1114:16090:1943 1:N:0:24
AAAGTCGAGGTGCCTAAAGTGGCAACCCAGACT
+
ABBBBFBBBBBBGGGGGGGGGGGHHHHGGHHGG
@M02034:409:000000000-BFKT7:1:1114:19775:1961 1:N:0:24
AAAGTCGAGGTGCCTAAAGTGGCAACCCAGACTGCGGCTCCTGTTGGTGGTGTAGAGCTTCCTGTAGCCGCATGGCGTTCGTACTTAAATATGGAACTAACCATTCCAATTTTCGCTGTCTCTTATACACATCTCCGAGCCCACGAGAC
+
?ACCCFCCCBBCGGGGGGGGGGGHHHHGGHHGHHHGGGGGGHHHHHHFGGEFHHHGHHHHHGHGHFHFHGG@EEHGGEGFEFCGHHHFHHGHHHFDGHHHHHGHHHFHGHGHHHFFGGGFHHHHHHGHFHHHHHHFGDCGCEHGGDD?E
@M02034:409:000000000-BFKT7:1:1114:17467:1966 1:N:0:24
AAAGTCGAGGTGCCTAAAGTGGCAACCCAGACTCAGAAGAAGGTTGGTGGTGTAGAGCTTCCTGTAGCCGCATGGCGTTCGTACTTAAATATGGAACTAACCATTCCAATTTTCGCTGTCTCTTATACACATCTCCGAGCCCACGAGACC
+
?BABBFBBBBABGGGG4BGGGGGHGHHGGHGGHHHHHHHHHGHBFHGEFGBFGHHHHHHHHHHHHGHHGGGEFGHFEGGGGEGHGHHGFGGHHGEBGGFFHHFHHGHHHHHHHHGGGGE3GFHHHHHGDGGHHGDBCCDCGCCFDGGCDC
@M02034:409:000000000-BFKT7:1:1114:19940:1985 1:N:0:24
AAAGTCGAGGTGCCTAAAGTGGCAACCCAGACTCCTAGGAAGGTTGGTGGTGTAGAGCTTCCTGTAGCCGCATGGCGTTCGTACTTAAATATGGAACTAACCATTCCAATTTTCGCTGTCTCTTATACACATCTCCGAGCCCACGAGACC
+
BBBBBFBBBBBBGGGGGFGGGGGHHHHGGHHGHHHHHHHHHHGGGHGGGGFGHHHHHHHHHHHHHHHHHGGGGGHHGGGGFGHHHHHGHHHHHGHHGHFHHHHHHHHHHHGHHHGGGGGGHHHHHHFHHHFHFGFHG/@DGGHGFDCCDE
@M02034:409:000000000-BFKT7:1:1114:15219:1991 1:N:0:24
AAAGTCGAGGTGCCTAAAGTGGCAACCCAGACTACTTCTACTGTTGGTGGTGTAGAGCTTCCTGTAGCCGCATGGCGTTCGTACTTAAATATGGAACTAACCATTCCAATTTTCGCTGTCTCTTATACACATCTCCGAGCCCACGAGACC
+
CCCDCFCCDCBCGGGGGGGGGGGHHHHGGHHGHHFHHHHHHGGGHHHGFGEFHHHHHHHHHHHHHHHHHGGEGGHGGGGGGGHHHHHHHHHHHHFHHHGGGHHHHHGHHHHHHFGGGGGHHHHHHHHHHHHHHHHFGCD@CGHGGGGGGG
@M02034:409:000000000-BFKT7:1:1114:16249:1994 1:N:0:24
AAAGTCGAGGTGCCTAAAGTGGCAACCCAGACTTGTTGGGTGGTTGGTGGTGTAGAGCTTCCTGTAGCCGCATGGCGTTCGTACTTAAATATGGAACTAACCATTCCAATTTTCGCTGTCTCTTATACACATCTCCGAGCCCACGAGACC
+
>AAAAFBBBBAAGGGGGGGGGGGGHHHGDGHGHHHHHHHGAEEFGGGEFG1BGFHGHFEFGHHFHFHGHGEEFEGGGEGGFFBHHGGFHHFHHHGGHHHFGFFHDFEEHHHHHGFGGGDGFFGGHHGGEHHGHHGEEFGFCFGECCCGGG
@M02034:409:000000000-BFKT7:1:1114:16687:2000 1:N:0:24
AAAGTCGAGGTGCCTAAAGTGGCAACCCAGACTCGTAATACTGTTGGTGGTGTAGAGCTTCCTGTAGCCGCATGGCGTTCGTACTTAAATATGGAACTAACCATTCCAATTTTCGCTGTCTCTTATACACATCTCCGAGCCCACGAGACC
+
CCDDCFCCDDCBGGGGGGGGGGGHHHHGGHHGHHGHGHGHHHHHHHHFFGEFHHHHHHHHHHHHGHHHHGGEFGHHGGGGGGHHHHHHHHHHHHFHGFHHHHHHHHHHHHHHHHGGGGGHHHHHHHHHHHHHHHHFDBFGGGHGGFGGGG
@M02034:409:000000000-BFKT7:1:1114:14131:2001 1:N:0:24
AAAGTCGAGGTGCCTAAAGTGGCAACCCAGACTATGGTGCGGGTTGGTGGTGTAGAGCTTCCTGTAGCCGCATGGCGTTCGTACTTAAATATG
+
AAAAAFAA11AAFGGGGFB3A1FGBEHE0GCGHFCFBD1FEAEE/ECAF//FFBGFFGFFBCGGGDF2@AC@E/CAE/EAEEBEFGDEGFGGH
@M02034:409:000000000-BFKT7:1:1114:16677:2017 1:N:0:24
AAATTCGAGGTGCCTAAAGTGGCAACCCAGACTCGTAATACTGTTGGTGGTGTAGAGCTTCCTGTAGCCGCATGGCGTTCGTACTTAAATATGGAACTAACCATTCCAATTTTCGCTGTCTCTTATACACATCTCCGACCCCACGAGACC
+
>AA1>BAFF1>ABCGFBD1BEBFFGHHGFAFFHGFFEGFHHHFEGGGGFF/BGGB2GHHFFFGEEGGHGAAAEEFHG/EFGAFGHFHH1GHEG11FGFDEGFHHHHGFBGFBGG@FG/EFGHHH1EDFGHEHHHHHCC/>BC?C/>/CFG
@M02034:409:000000000-BFKT7:1:1114:14148:2021 1:N:0:24
AAAGTCGAGGTGCCTAAAGTGGCAACCCAGACTCAGAATAATGTTGGTGGTGTAGAGCTTCCTGTAGCCGCATGGCGTTCGTACTTAAATATGGAACTAACCATTCCAATTTTCGCTGTCTCTTATACACATCTCCGAGCCCACGAGACC
+
BCCCCFCBCCBBGGGGGGGGGGFHHHHGGHHGHHHGBGHHHHHHHHHEFG2FFGHFHGHHHHHHHHHGHEGEFGHGEEEFEEFHHHHHHHHHGHGFHHFHGHGHHHGFHHHHHHGEGGGFHFHHHHFEFBFHHHFGCCFCCGHGGGGGGE
@M02034:409:000000000-BFKT7:1:1114:17824:2023 1:N:0:24
AAAGTCGAGGTGCCTAAAGTGGCAACCCAGACTGAGCCTGGGGTTGGTGGTGTAGAGCTTCCTGTAGCCGCATGGCGTTCGTACTTAAATATGGAACTAACCATTCCAATTTTCGCTGTCTCTTATACACATCTCCGAGCCCACGAGAC
+
BBBBBFBBBDBBGGGGFGGFGGGHHHHGGHHGHHHHHHHHHGGEEGGEFGEFGHHHHHHHHHHHHHHHHGGGGGHGGEFFFFGHHHHFHHFHHFB3FBEHHHDFHHHHHHHHHHGGGGGFHHHHGHFF?GHHHHHHDDGFGGEGC/>CD
@M02034:409:000000000-BFKT7:1:1114:18519:2032 1:N:0:24
AAAGTCGAGGTGCCTAAAGTGGCAACCCAGACTAAGAGGATGGTTGGTGGTGTAGAGCTTCCTGTAGCCGCATGGCGTTCGTACTTAAATATGGAACTAACCATTCCAATTTTCGCTGTCTCTTATACACATCTCCGAGCCCACGAGACC
+
CCCCCFBBCCAAGGGGGGGFGGGHHHHGGHHGHHHHHHGHHGGGHGGEFGEFGFHHHHHHHHHGGHHHHEEEEGHHGGGGEFGHHHHGHHFFGHDGHHHGHFHHGHGHHHHHHHGGGGGHHGHHHHHFGFHGHHHHGGGGFFHGGGGCFG
@M02034:409:000000000-BFKT7:1:1114:18941:2036 1:N:0:24
AAAGTCGAGGTGCCTAAAGTGGCAACCCAGACTGAGTAGACGGTTGGTGGTGTAGAGTTTCCTGTAGCCGCATGGCGTTCGTACTTAAATATGGAACTAACCATTCCAATTTTCGCTGTCTCTTATACACATCTCCGAGCCCACGAGACC
+
ACCBCFCBCCCCGGGGGGGFGGGHHHHGGHHGHGGHFGHGHGGFGGGEFEEFHHHHGDGHGHHHHHHGHGGGEGHGGGGGEFHHHHHHHHHHHHFGHHHHHHBHHHHHHHHHFHGGGGGHHHGGHFFFGHHHHHGFGFGCFGHGGGGGFC
@M02034:409:000000000-BFKT7:1:1114:12724:2045 1:N:0:24
AAAGTCGAGGTGCCTAAAGTGGCAACCCAGACTCATCCGAATGTTGGTGGTGTAGAGCTTCCTGTAGCCGCATGGCGTTCGTACTTAAATATGGAACTAACCATTCCAATTTTCGCTGTCTCTTATACACATCTCCGAGCCCACGAGACC
+
CCCCBFBBCCAAGGGGGGGGGGGHHHHGGHHGHHHHHHGGGGHHHHHEFGBFGGGGHGHHHHHGHHHHHGGEEGHGGEGGGFGHHHHGHHHHHHHHHHHHHHFHHHHGHHHHHHGGGGGHHHHHHHFFGHHHHHGHECCCGGHGF?DGGC
@M02034:409:000000000-BFKT7:1:1114:14609:2045 1:N:0:24
AAAGTCGAGGTGCCTAAAGTGGCAACCCAGACTACTCTTTCTGTTGGTGGTGTAGAGCTTCCTGTAGCCGCATGGCGTTCGTACTTAAATATGGAACTAACCATTCCAATTTTCGCTGTCTCTTATACACATCTCCGAGCCCACGAGAC
+
CCCCCFCCCCCCGGGGGGGBFGGHHHHGGHHGHHHHHHGHHGHHHHHEFGFFFGHHHHHHHHHHHHHHGGGEFGHHGGGGEFHHHHHHFHHHGHFEGHFHHHFHFGGFGHHHHHGGGGGHHHHHHHHHFHHGHHHHGFGGGGHGGGGGG
@M02034:409:000000000-BFKT7:1:1114:16619:2072 1:N:0:24
AAAGTCGAGGTGCCTAAAGTGGCAACCCAGACTCTTGGTTTTGTAGAGTGAGACCTGTAGCCGCATGGCGTTCGTACTTAAATATGGAACTAACCATTCCAATTTTCGCTGTCTCTTATACACATCTCCGAGCCCACGAGACCAGAGAGG
+
>A>AAFABBBBBGGGGGGGGGGGHHHHGGHHGHHHHHHHHHGFGFHHHHHGGFFEGHGGHEHGE0EAHAE?>CEBFEGFHFHGHHHG3FFEHFHF333BD44BFGGHEGGEFHH4BBGEDHH33B??BGE/B@DGFFGFCAFCHFFC0AC
@M02034:409:000000000-BFKT7:1:1114:15442:2084 1:N:0:24
AAAGTCGAGGTGCCTAAAGTGGCAACCCAGACTTCTGAGGGGGTTGGTGGTGTAGAGCTTCCTGTAGCCGCATGGCGTTCGTACTTAAATATGGAACTAACCATTCCAATTTTCGCTGTCTCTTATACACATCTCCGAGCCCACGAGACC
+
ABBBBFBABBBBGGGGCGGGGGGHHGHGGHGGHHHHHHGGGGGEFGGEFEBFGFHHGFEGHGHHHGHHHGG?FGHHGGGFEEGHHHFHHHFHHF3FHHHHHHHHBFGFHHFHHFFFGGCDHHGHGHFFGHHFHG2<E<@@@FAF?@C?DE
@M02034:409:000000000-BFKT7:1:1114:18202:2092 1:N:0:24
AAAGTCGAGGTGCCTAAAGTGGCAACCCAGACTACGTAGAATGTTGGTGGTGTAGAGCTTCCTGTAGCCGCCTGGCGTTCGTACTTAAATAT
+
>AA3AFAADDAAGFGGBAFEGGEHCHHGAFAFFHFE2A2BBFFGBHGEE2AFG355DGHGFHHEA5D5FEG0>FA10AEA1EB1FGG33B4B
@M02034:409:000000000-BFKT7:1:1114:18218:2105 1:N:0:24
AAAGTCGAGGTGCCTAAAGTGGCAACCCAGACTACGTAGAGTGTTGGTGGTGTAGAGCTTCCTGTAGCCGCATGGCGTTCGTACTTAAATATGGAACTAACCATTCCACTTTTCGCTGTCTCTTATACACATCTCCGAGCC
+
AAAA>DAAADAAGCGFCGFGGFFFFG422FECFFBEBCGC5AFFDA2BFDEEFHG5A53FA3BEBDDD3BA@EFFG0E/C11B?1@BF3F4@GBGG33@CE0BB3?4B3BBFH4EEG?FG4?B4B?DGDGDF23?2C/</<
@M02034:409:000000000-BFKT7:1:1114:18201:2114 1:N:0:24
AAAGTCGAGGTGCCTAAAGTGGCAACCCAGACTACGTAGAATGTTGGTGGTGTAGAGCTTCCTGTAGCCGCATGGCGTTCGTACTTAAATATGGAACTAACCATTCCAATTTTCGCTGTCTCTTATACACATCTCCGAGCCCACGAGACC
+
CCCCCFCCCCCCGGGGGGGGGGGHHHHGGHHGHHHGHHHGHHHHHHHGFGEFHHHHHHHHHHHHHHHHHGGFEGHHGGGGGGHHHHHHHHHHHHFHHHHGHHHHHHHHHHHHHHGGGGGHHHHHHHHHGHHHGHGHGCGGGGHGGGGGGG
@M02034:409:000000000-BFKT7:1:1114:17895:2125 1:N:0:24
AAAGTCGAGGTGCCTAAAGTGGCAACCCAGACTCAGTTTTATGTTGGTGGTGTAGAGCTTCCTGTAGCCGCATGGCGTTCGTACTTAAATATGGAACTAACCATTCCAATTTTCGCTGTCTCTTATACACATCTCCGAGCCCACGAGACC
+
BCBCCFCCCCBCGGGGGGGFFGGHHHHGGDHGHGFGEGHHHHHGHHHGFGEFHHHHHGHHBHHHHFHGHFGEEGHFGEFGFFFHGFHFFHGHGF3@FGGFGFFHHBBHFGHHHBEEGGFFHHGGFHHHDGHHFGFDFDGGGGFGGGGGGA
@M02034:409:000000000-BFKT7:1:1114:17964:2149 1:N:0:24
AAAGTCGAGGTGCCTAAAGTGGCAACCCAGACTAAGAAGAAGGTTGGTGGTGTAGAGCTTCCTGTAGCCGCATGGCGTTCGTACTTAAATATGGAACTAACCATTCCAATTTTCGCTGTCTCTTATACACATCTCCGAGCCCACGAGACC
+
AABBAFAABB>AFGGG4GGGGCGGGHHGGHGFHHHHGHHHHGFFGHGECEBFFGHFGFGHHGHHGHGFGGGEEGFHGGGFEEFHHHGGHFBGGGD3GHHGFHHHHBBFGHHHGHGEGGEGFFGHHFFBBGGHHH?BECGGGGFGCACDCA
@M02034:409:000000000-BFKT7:1:1114:17964:2171 1:N:0:24
AAAGTCGAGGTGCCTAAAGTGGCAACCCAGACTAAGAAGAAGGTTGGTGGTGTAGAGCTTCCTGTAGCCGCATGGCGTTCGTACTTAAATATGGAACTAACCATTCCAATTTTCGCTGTCTCTTATACACATCTCCGAGCCCACGAGACC
+
AAA>ADAADBBBGGGGGGGGGCEGFGHGGAGGHHFHGFHHFGA33B2B2EEFABG55G3GFHHFGGHBGEGGGGHHG1EFEGFCGHHG3G4BF333G3BFFHHHDHHHGHHFHHEGGCF3GHHHGGGFGF?G1FFH//<@CGEF?/>/CF
@M02034:409:000000000-BFKT7:1:1114:12552:2185 1:N:0:24
AAAGTCGAGGTGCCTAAAGTGGCAACCCAGACTTCGCTGCCTGTTGGTGGTGTAGAGCTTCCTGTAGCCGCATGGCGTTCGTACTTAAATATGGAACTAACCATTCCAATTTTCGCTGTCTCTTATACACATCTCCGAGCCCACGAGACC
+
?ABBAFABBBB?GGGGFGGDGGFGHEHGGGHGHHHGGGGG2FGGFHGEFGEFGFGDGHBCFGHHGFHAFA@>EEHFFFC?FF2FFG4FGFBDGHFGEFFBGA3CG4BFFFGHHBE//AF3E44FGFDHDFFGFF?B?<C?D/FEC/<A??
@M02034:409:000000000-BFKT7:1:1114:11115:2203 1:N:0:24
AAAGTCGAGGTGCCTAAAGTGGCAACCCAGACTACGAAGAATGTTGGTGGTGTAGAGCTTCCTGTAGCCGCATGGCGTTCGTACTTAAATATGGAACTAACCATTCCAATTTTCGCTGTCTCTTATACACATCTCCGAGCCCACGAGACC
+
BCCCBFBBCCBCGGGGGGGFGGGHHHHGGHHGHHHGDHGGHGGGHHHGFGEFGHHHHHHHHFHHHGHHHGGGGGHHGFGGGGFHHHHGHHGHHHFGFHEFGGHHHHHFHHHHHHGGGGGFHHHHGHFHFGFHGHFFDCGGGGHGGGG?AC
@M02034:409:000000000-BFKT7:1:1114:15705:2203 1:N:0:24
AAAGTCGAGGTGCCTAAAGTGGCAACCCAGACTAATAATAAGGTTGGTGGTGTAGAGCTTCCTGTAGCCGCATGGCGTTCGTACTTAAATATGGAACTAACCATTCCAATTTTCGCTGTCTCTTATACACATCTCCGAGCCCAC
+
BAAABBA3>DBAGGGGEDGGGGGHFHHGGHGGHHFG55FHHHHEFHCEFGEFGHHHHGGHHHHHHHHFHGGFEGHHGGEEGGHGHHHHEH4GHHHBGHFFF1FGBFGFEGHHHDEFGGGFHHHHHGGFBFHHFGB1CCCD@F/F
@M02034:409:000000000-BFKT7:1:1114:14108:2204 1:N:0:24
AAAGTCGAGGTGCCTAAAGTGGCAACCCAGACTAGGAAGAAGGTTGGTGGTGTAGAGCTTCCTGTAGCCGCATGGCGTTCGTACTTAAATATGGAACTAACCATTCCAATTTTCGCTGTCTCTTATACACATCTCCGAGCCCACGAGACC
+
AA?AAFBCCCBCGGGGGGGFGGGGHHHGGHHGGHHHHHFFGHHGHHGEFEBFGHHEGFGHGFGFGHHEHEE?EGGGEEGFEEFGHHHGHHHHGH3DGHGFHHHGHFGGHHHHHGFEGGEGHFHHFHHHHHHHGGFFC@DCCEFGGGGFGF
@M02034:409:000000000-BFKT7:1:1114:15277:2237 1:N:0:24
AAAGTCGAGGTGCCTAAAGTGGCAACCCAGACTGTTCAGGGTGTAAGTCTTCCTGTAGCCGCATGGCGTTCGTACTTAAATATGGAACTAACCATTCCAATTTTCGCTGTCTCTTATACACATTTCGAGCCC
+
AAAAAFAADBAAGGGGFGGGGGG4CFA2FGCFGHBFFBB32B2E3ADDBF55AFFBAFGBE0AAEGGGEFCEE21GFFE3FFHFG3@CGD3BFGGFHHDGGHFGHEEFGGHHGHHHHHHGGHFE4BB/B/@E
@M02034:409:000000000-BFKT7:1:1114:16063:2281 1:N:0:24
AAAGTCGAGGTGCCTAAAGTGGCAACCCAGACTAATCAGAGGGTTGGTGGTGTAGAGCTTCCTGTAGCCGCATGGCGTTCGTACTTAAATATGGAACTAACCATTCCAATTTTCGCTGTCTCTTATACACATCTCGAGCCCACGAGACCA
+
ABBBBFBADBBBGGGFGGGGGGDGHDHGGHHCGHHHHHG3GGGEFGGGFGAFGFHFGGFHD3FGGGGGGEE?EEHFFEEEFFGGHHHHHEBGHHEB@FDEE03GHFHEFGGHHGGEGGEFHHHFFHBHDGFBFG?GCFD/FCFCF/?<<?
@M02034:409:000000000-BFKT7:1:1114:16046:2286 1:N:0:24
AAAGTCGAGGTGCCTAAAGTGGCAACCCAGACTAATCAGAGGGTTGGTGGTGTAGAGCTTCCTGTAGCCGCATGGCGTTCGTACTTAAATATGGAACTAACCATTCCAATTTTCGCTGTCTCTTATACACATCTCGAGCCCACGAGACCA
+
BBCBBFBBCCBBGGGGGFGGGGGHHHHGGHHGHHDGHHHHHGGGHGGGGGGFHGHHHFHHDHHHGHHHHGGEEGGFGGGFFFGHHHHHHHFHHHB@GHHHGHEGFDGFGHFHHHGGGGGHHHHHGHHHHHHHHHHHGGGGGEFFCF/AF?
@M02034:409:000000000-BFKT7:1:1114:19540:2310 1:N:0:24
AAAGTCGAGGTGCCTAAAAGTGGCAACCCAGACTTTGCCGCCTGTTGGTGGTGTAGAGCTTCCTGTAGCCGCATGGCGTTCGTACTTAAATATGGAACTAACCATTCCAATTTTCGCTGTCTCTTATACACATCTCCGAGCCCACGAGAC
+
CCBBCFCBBCBBGGGGGGGGGGHGHHHHGGHHGHHHHHHGGGGFHHHHFGGEFHHHHHHHHHHHHHHHHHGGGGGHHGGGGGGHHHHGGEGGHHHFGHHHFHHHFFHHHHGHHHHEGGGGHHGHHHHFHFHHHGHHHGGGGGGHGGCGGG
@M02034:409:000000000-BFKT7:1:1114:19769:2331 1:N:0:24
AAAGTCGAGGTGCCTAAAGTGGCAACCCAGACTGGTCG
+
BBBBBFBBBBABGGGGGGGGBGFHHHHGGH2FHF2F5E
@M02034:409:000000000-BFKT7:1:1114:11331:2345 1:N:0:24
AAAGTCGAGGTGCCTAAAGTGGCAACCCAGACTACGGAGAAGGTTGGTGGTGTAGAGCTTCCTGTAGCCGCATGGCGTTCGTACTTAAATATGGAACTAACCATTCCAATTTTCGCTGTCTCTTATACACATCTCCGAGCCCACGAGACC
+
BBBBAFBBBBBBGGGGGGGGGGGGHHGGGHHGHHFGGEEGHHHHGHGGGGEFFHHHHHFGHHHGHGHHHGEEEGHHGGGGFGGGHHGEHHFHGFDFFHFFHHHHHFFFHHHHGHGGGGGGGGHHHHHHGHFHFFBGG/<BFFEFDFGDGG
@M02034:409:000000000-BFKT7:1:1114:15332:2371 1:N:0:24
AAAGTCGAGGTGCCTAAAGTGGCAACCCAGACTCGGGGGGGGGTTGGTGGTGTAGAGCTTCCTGTAGCCGCATGGCGTTCGTACTTAAATATGGAACT
+
ABBBAFABD@A@GGGGFGGGGFEGFHFEGHGGHFGGGGGCG?F;DBFAEF.;AFFFFFFBBBFFB/BFFFFBFFFFF.B?D?BFFF/9BF/9BF/;/B
@M02034:409:000000000-BFKT7:1:1114:12164:2391 1:N:0:24
AAAGTCGAGGTGCCTAAAGTGGCAACCCAGACTCAGAATCAGGTTGGTGGTGTAGAGCTTCCTGTAGCCGCATGGCGTTCGTACTTAAATATGGAACTAACCATTCCAATTTTCGCTGTCTCTTATACACATCTCCGAGCCCACGAGACC
+
AABBAFBBCCCAGGGGGGGGGGGHHHHGGHHGGHHHHGHHGHHHHHGGGGGFFFHFHGHHFHHHHGHGHGF?EEHAEEFGFE2GHHGFHFFHHHDGHHGGFHDHHGHGGHHHGBEGGGEEHHGBHHBGBFHGHHD?B?/<C?EFCC@DE<
@M02034:409:000000000-BFKT7:1:1114:19708:2408 1:N:0:24
AAAGTCGAGGTGCCTAAAGTGGCAACCCAGACTAGGAAGAATGTTGGTGGTGTAGAGCTTCCTGTAGCCGCATGGCGTTCGTACTTAAATATGGAACTAACCATTCCAATTTTCGCTGTCTCTTATACACATCTCCGAGCCCCCGAGACC
+
CCCCBFCCCBBCGGGGGGGGGGGHHHHGGHHGHHBG3GFF3FGHHHHGGGGGHHHHHHGHHHHHHHHHGGGGGGHHGGGGGGHHHHHHBHHHHHGFHHHGHHHHHHHHHHHHHHGGGGGHHHHHHHHGGHHHHFGBF?/BGC/<<@?</F
@M02034:409:000000000-BFKT7:1:1114:13585:2442 1:N:0:24
AAAGTCGAGGTGCCTAAAGTGGCAACCCAGACTTTTGCGACTGTTGGTGGTGTAGAGCTTCCTGTAGCCGCATGGCGTTCGTACTTAAATATGGAACTAACCATTCCAATTTTCGCTGTCTCTTATACACATCTCCGAGCCCACGAGACC
+
CCCBCFCCCBBBGGGGGGGGGGGHHHHGGHHGHHHHHHGGGGGHHHHGGGBFGHHHHHHHHHHHGFHGHGGGFGHFEEGFGGGHGHGFHHGHHHFDFHFGHHGGHGFGHHHHHGGGGGGGHGHHHHGGGGFHHHDGECGGGFFGGCCAGF
@M02034:409:000000000-BFKT7:1:1114:10641:2445 1:N:0:24
AAAGTCGAGGTGCCTAAAGTGGCAACCCAGACTCAGTTTACTGTTG
+
CCCCCFCCCCCCGGGGGGGGGGGHHHHGGHHGH333D5D55DGH5G
@M02034:409:000000000-BFKT7:1:1114:15860:2447 1:N:0:24
AAAGTCGAGGTGCCTAAAGTGGCAACCCAGACTTCTACTACGGTTGGTGGTGTAGAGCTTCCTGTAGCCGCATGGCGTTCGTACTTAAATATGGAACTAACCATTCCAATTTTCGCTGTCTCTTATACACATCTCCGAGCCCACGAGACC
+
BCBCCFCBCCABGGGGGGGGGGGHHHHGGHHGHHHHHHHHHGGHGGGEEGEFEDGFHGGHGHHHHHHGHFFEEGHGFEEEEECGGHGFHHHFGHDBFHHFGFFHEFFFHHHHHFEFGGEFHHHHHHGBFGHGHHHEF/DCCGHC@FGEGF
@M02034:409:000000000-BFKT7:1:1114:10641:2462 1:N:0:24
AAAGTCGAGGTGCCTAAAGTGGCAACCCAGACTCTTCGTTTGGTTGGTGGTGTAGAGCTTCCTGTAGCCGCATGGCGTTCGTACTTAAATATGGAACTAACCATTCCAATTTTCGCTGTCTCTTGTACACATCTCCGAGCCCACGAGACC
+
BBBBBFBCCCCCGGGGGGGGGGGHHHHGGHHGHHFHFEHFEAGGHGGEFFFGHHHHHHHHHHHHHHHFHGGEGGHHGGGGGGHHHHGFHHHHHHFFFHHHHFFHHGGHGHHHHHGGGGGHHHHHGHGHGHHHHHHGG/CCGGHGGGGCDG
@M02034:409:000000000-BFKT7:1:1114:14302:2474 1:N:0:24
AAAGTCGAGGTGCCTAAAGTGGCAACCCAGACTGTAGCCGGTTGGTGGTGTAGAGCTTCCTGTAGCCGCATGGCGTTCGTACTTAAATATGGAACTAACCATTCCAATTTTCGCTGTCTCTTATACACATCTCCGAGCCCACGAGACCAG
+
ABBBBFBCCCBCGGGGGGGGGGGHHHHGGHHGGHHHHHHGGGGGFBFGBFFHFFHHHHHHGHGGGFHGGEFEHFEFGFFEGFHHHGFGGHHHGHFGHHFHFHHGHFHHHHHDE<FEEGHHFHHHHFGHHHHEGGD@CCDGHGFCGGFGHF
@M02034:409:000000000-BFKT7:1:1114:14410:2480 1:N:0:24
AAAGTCGAGGTGCCTAAAGTGGCAACCCAGACTCAGCCTGCTGTTGGTGGTGTAGAGCTTCCTGTAGGCGCATGGCGTTCGTACTTAAATATGGAACTAACCATTCCAATTTTCGCTGTCTCTTATACACATCTCCGAGC
+
BBCCCFCCCCAAGGGGGGGFGGGHHHHGGHHGH3BCBBG22BGGFHAAF?EEFBG5A5AB5BEGFDB3AEE0EEF1E?>FE>21?FEB@FGGFE33BBGH303B3BF4?FEGF4>/?A<B??B44B??F2F?FGF2?/<B
@M02034:409:000000000-BFKT7:1:1114:19394:2484 1:N:0:24
AAAGTCGAGGTGCCTAAAGTGGCAACCCAGACTAGGGGTCGGGTTGGTGGTGTAGAGCTTCCTGTAGCCGCATGGCGTTCGTACTTAAATATGGAACTAACCATTCCAATTTTCGCTGTCTCTTATACACATCTCCGAGCCCACGAGACC
+
ABBABFBBDBBBGGGGGGGGGBFHHHHGGHHGHHHGHDEFEGEHGGGEFDAFHHGGHBGGHFHHHHFHHGGGEGHHGEGEFEFHGHFFHDBGGGEGHH3BFHHGHHHGGGHHHGGGGGFHFFGHFHHHBGGHFHHHGCCCGFEFGCC.EF
@M02034:409:000000000-BFKT7:1:1114:12015:2507 1:N:0:24
AAAGTCGAGGTGCCTAAAGTGGCAACCCAGACTAATAAGAATGTTGGTGGTGTAGAGCTTCCTGTGGCCTCATGGCGTTCGTACTTAAATATGGTACTAACCATTCCAATTTT
+
1>AAAD1A?1AAGGG1BBFGGGGHBFHGGHFGHCFFFD1AG1GGFHF/E/EFG1G21BAFEFFFG10/F1B1FFF0EEEG/BCFGHHB@GF2FE22@FFF10@BGGF22BFG>
@M02034:409:000000000-BFKT7:1:1114:18792:2520 1:N:0:24
AAAGTCGAGGTGCCTAAAGTGGCAACCCAGACTAAGGAGAATGTTGGTGGTGTAGAGCTTCCTGTAGCCGCATGGCGTTCGTACTTAAATATGGAACTAACCATTCCAATTTTCGCTGTCTCTTATACACATCTCCGAGCCCACGAGACC
+
BCBCCFBCCCACGGGGGGGGGGGHHHHGGHHGHHHHHHHHHHHGHHHFFGFFGHHHHHHHHHHHHHHHHGGGGGHHGFGGGGHHHHHHHHHHHHFGGHHFHHFHFGHHHHHHHHGGGGFGHHHHHHGHHHHHHHFGFCFGGGHGGGGGCF
@M02034:409:000000000-BFKT7:1:1114:11328:2551 1:N:0:24
AAAGTCGAGGTGCCTAAAGTGGCAACCCAGACTGGGCGTCCGGTTGGTGGTGTAGAGCTTCCTGTAGGCGCATGGCGTTCGTACTTAAATATGGAACTAACCATTCCAATTTTCGCTGTCTCTTATACACATCTCCGAGCCCACGAGACC
+
BCCBAFABCBBCGGGGGGGGGGGHHHHGGHCF3GCAEC222AFG1AEAC1EG1DD5E5GH5F@G@@B3@EG/EAC1>1>FE>2?/BF?3BFDD333?FFFC03BG4FBBFGHH4DFEB<BGHFDDF>2FBHFHFHFD@/<A/C<@-<.C<
@M02034:409:000000000-BFKT7:1:1114:15597:2551 1:N:0:24
AAAGTCGAGGTGCCTAAAGTGGCAACCCAGACTCGGTTGGTGGTTGGTGGTGTAGAGCTTCCTGTAGCCGCATGGCGTTCGTACTTAAATATGGAACTAACCATTCCAATTTTCGCTGTCTCTTATACACATCTCCGAGCCCACGAGACC
+
BCCCCFCCCCCCGGGGGGGGGGGHHHHGGHHGHHGGGGEGFGGEFGGFFGEFHHHHHHHGHHHHHGHHHGGEEGHHGGGGGGHHHHFFHHHHHHFGFHGFHHFHHHHHHHHHHHGGGGFFHHHHHHHHHHHHHHFGGCGCGFHGGGGGGG
@M02034:409:000000000-BFKT7:1:1114:21022:2566 1:N:0:24
AAAGTCGAGGTGCCTAAAGTGGCAACCCAGACTCGGTTGCAGGTTGGTGGGGTAGAGCTTCCTGTAGCCGCATGGCGTTCGTACTTAAATATGGAACTAACCATTCCAATTTTCGCTGTCTCTTATACACATCTCCGAGCCCACGAGACC
+
@BBBBFBBBBBBGEGGGBGGGGFHFHHGDHHGHHGFGGGGHHHHHGGFGF0EEEGFGHHHHFHHHGHHHGGGEGHEEGGGGEFGHHHGGBGHGG33FGFFHHHHBBDFFGHHH4>DDD<2GDGHEGDFGGFG2DGFDFG/DCEFGF-CAF
@M02034:409:000000000-BFKT7:1:1114:13099:2582 1:N:0:24
AAAGTCGAGGTGCCTAAAGTGGCAACCCAGACTTGTGGTCGGGTTGGTGGTGTAGAGCTTCCTGTAGCCGCATGGCGTTCGTACTTAAATATGGAACTAACCTTTCCAATTTTCGCTGTCTCTTTTACACATCTCGG
+
BBCCCFCBCCBBGGGGGGGGGGGHHHHGGH2AF53FGGF3EEGHEG0AAEEAA3F5A53B5FAEF5F5BEE0EEF1>>>1??21?BFB3FF4BB33BCGH303DB3F44FBGB4>?C?<2?3B33B?2F2DFGFG0?
@M02034:409:000000000-BFKT7:1:1114:11277:2601 1:N:0:24
AAAGTCGAGGTGCCTAAAGTGGCAACCCAGACTAATAATACGGTTGGTGGTGTAGAGCTTCCTGTAGCCGCATGGCGTTCGTACTTAAATATGGAACTAACCATTCCAATTTTCGCTGTCTCTTATACACATCTCCGAGCCCACGAGACC
+
BBBBAFBBBBABGGGGGGEAGGGGHHGGGGHGHHHHHHHHHHGGFGFEFGEFGGHFHGHFHHHHGHHFHEFEEEHFEEEFEE?EGFHHHHHHHGHFHHHHHHGHHFFGGGHHHHGGGGFHHHHHHHFHGHGHHHFGDCGGGFFGC@CGGC
@M02034:409:000000000-BFKT7:1:1114:11054:2619 1:N:0:24
AAAGTCGAGGTGCCTAAAGTGGCAACCCAGACTCAGTAGCAGGTTGGTGGTGTAGAGCTTCCTGTAGCCGCATGGCGTTCGTACTTAAATATGGAACTAACCATTCCAATTTTCGCTGTCTCTATACACATCTCCGAGCCCACGAGACCA
+
ABBBBFCCCCABGGGGGGGGGGGHHHHGGHHGHHHHGHHHHHHFGHGGGGEFGHHGHHHHHHHGGHHGHFFGGGHHFFGGEFGHHHHHHHHHHHDDGHHHHHHHHHGHHHHHHHGGGGGHHGHHHHFHFHHHHHFD/BCDFHGGFGGGGG
@M02034:409:000000000-BFKT7:1:1114:11153:2634 1:N:0:24
AAAGTCGAGGTGCCTAAAGTGGCAACCCAGACTAGGTGGGGGGTTGGTGGTGTAGAGCTTCCTGTAGCCGCATGGCGTTCGTACTTAAATATGGAACTAACCATTCAATTTTCGCTGTCTCTTATACACATCCCGAGCCCACGAGACCA
+
AABBADAABBAAGGGGGFGGGGGGHHHGGHGFHFHH5FCGGGGGFGCDGGGFFDGDH2GHFFGHGHGFFDC<DAG0CC-<A</CE00<<DDGGD0:CGHHHCGGHFF0CGCHF-CA?;CFFFF;C;BGFBFFFEG?--BEFF;DF.DEF
@M02034:409:000000000-BFKT7:1:1114:9919:2646 1:N:0:24
AAAGTCGAGGTGCCTAAAGTGGCAACCCAGACTTTCTTGTTGTTGGTGGTGTCGAGCTTCCTGTAGCCGCATGGCGTTCGTACTTAAATATGGATCTAACCATTCCCATTTTCGCTGTCTCTTCTCCACATCTCCGAGCCCACGCGACCA
+
BCBBCDABCCCCGGGGGGGGGGGHHHHGGHGGHBFD5AGABGAFAH2F2EF13BAA11AF3ABG5FG3A0EAEFF?EE11EB1?FGD3DGDB3G33BBBF03BDH433?GGHHE/<EAHHHFH3D2B3B2??3?B?@@@@<<FD//>@->
@M02034:409:000000000-BFKT7:1:1114:14590:2646 1:N:0:24
AAAGTCGAGGTGCCTAAAGTGGCAACCCAGACTTGGGCGCGGGTTGGTGGTGTAGAGCTTCCTGTAGCCGCATGGCGTTCGTACTTAAATATGGAACTAACCATTCCAATTTTCGCTGTCTCTTATACACATCTCCGAGCCCACGAGAC
+
CCCCCFABCCBCGGGGGGGGGGGHHHHGGHHGH53F22A220EEFGGEFGEFHHHHHHHHHGHHHHHHHGGEFGHHGGGGGFGHHHHGHHDHHHFFFHGHGHHHHHGHHHHHHHGGGGGGHHHHHHHHHHHHHHHHDCDCCEHGGGGGG
@M02034:409:000000000-BFKT7:1:1114:18420:2652 1:N:0:24
AAAGTCGAGGTGCCTAAAGTGGCAACCCAGACTTATTTTTTGGTTGGTGGT
+
AAAAAFAAD1AAFGG1F1GGGGGHHHHGGHH0FF1D2FGGGGGHHGAEAAA
@M02034:409:000000000-BFKT7:1:1114:18426:2674 1:N:0:24
AAAGTCGAGGTGCCTAAAGTGGCAACCCAGACTTATTTGT
+
CCCCCFCBCCABGGGGGGGGGGGHHHHGGHHG355D5555
@M02034:409:000000000-BFKT7:1:1114:21242:2674 1:N:0:24
AAAGTCGAGGTGCCTAAAGTGGCAACCCAGACTCAGTGTCCTGTTGGTGGTGTAGAGCTTCCTGTAGCCGCATGGCGTTCGTACTTAAATATGGAACTAACCATTCCAATTTTCGCTGTCTCTTATACACATCTCCGAGCCCACGAGA
+
BBABAFCBCCBBGGGGGGGFGGFHFGGGGHGGHCGEGHHHDGHGGHEEFGFFGFHGHGHHGHHHHHGFGEAAEEHFEEGFEFHFFFHGFHFHHFBFCGEBFHFHHDFHHHHHHHEEGGGFHFHHHHGBDFGGGG3?CCG@C//FC?DD
@M02034:409:000000000-BFKT7:1:1114:18528:2682 1:N:0:24
AAAGTCGAGGTGCCTAAAGTGGCAACCCAGACTCAGGCGCGGGTTGGTGGTGTAGAGCTTCCTGTAGCCGCATGGCGTTCGTACTTAAATATGGAACTAACCATTCCAATTTTCGCTGTCTCTTATACACATCTCCGAGCCCACGAGACC
+
ABAABFBCBBABGGGGGGGFGGGGGGFGGHHFCFHHHHGGGGGFGGEEFE>FFFHFHGFHHFHHGHFFGEEEFGHGGEGFE?FGHHGGHHGFHHDGFFHHHGHHFFFF3GHHHHGDGGGGDHHHHHHFGHHHHHHFGFGG?FGFGDFFDA
@M02034:409:000000000-BFKT7:1:1114:17953:2699 1:N:0:24
AAAGTCGAGGTGCCTAAAGTCGCAACCCAGACTAGTGGTTAGGTTGGTGGTGTAGAGCTTCCTGTAGCCGCATGGCGTTCGTACTTAAATATGGAACTAACCATTCCAATTTTCGCTGTCTCTTATACACATCTCCGAGCCCACGAGAC
+
?A33A5ABDB>AGFFGGGGG5A2AEEGGFGDFHHHAFGBFHFFGGHEEFFAFGFFDHBFGHGHDFEFDGGCEEFGBEBFCEEEGFGFEHHEGGHDFGFHGGGGFHHFFDFFHHFEEEEEDDGGBGFGFFHHGFGGHDCCBCFGGC@DCF
@M02034:409:000000000-BFKT7:1:1114:19878:2703 1:N:0:24
AAAGTCGAGGTGCCTAAAGTGGCAACCCAGACTATGTAGCTTGTTGGTGGTGTAGAGCTTCCTGTAGCCGCATGGCGTTCGTACTTAAATATGGAACTAACCATTCCAATTTTCGCTGTCTCTTATACACATCTCCGAGCCCACGAGAC
+
BBBABFBABDBBGGGGGGGFGGGHHHGGGHHGHGHHHHGHHHHHHHFEFGAFGFHFHHHHFFHGHGGDFGGEEFFHEEGFEF2?GHHFFGF@GG33GCHGEFEHHHGHGHHHHFGGGDEGHHHHHHFBBGHCCFGGG?DCFFCFF/CGG
@M02034:409:000000000-BFKT7:1:1114:10627:2707 1:N:0:24
AAAGTCGAGGTGCCTAAAGTGGCAACCCAGACTAGGTCTTTTGTTGGTGGTGTAGAGCTTCCTGTAGCCGCATGGCGTTCGTACTTAAATATGGAACTAACCATTCCAATTTTCGCTGTCTCTTATACACATCTCCGAGCCCACGAGACC
+
BAAAAFBBBBBBGGGGGGGGFFGGHHHGGHGGHHGHGHGHHHHGHHEEGGEFGHHGHHHHGHHGHGHFHEFEEFHHGEFGGGGHGHBFGHFGHF3DGFHHHHHFHHHHHFHHHHGGGGFFHHHHFHFFFHHHEFHHDCGFGGCGCFGGFE
@M02034:409:000000000-BFKT7:1:1114:20833:2711 1:N:0:24
AAAGTCGAGGTGCCTAAAGTGGCAACCCAGACTAATAAGAATGTTGGTGGTGTAGAGCTTCCTGTAGCCGCATGGCGTTCGTACTTAAATATGGAACTAACCATTCCAATTTTCGCTGTCTCTTATACACATCTCCGAGCCCACGAGACC
+
ABBBBFAADBBBGGGGGFGGGFGHHHHGGHFGHHDGHHHHHHFGGGEEFGFFFHHEGFHHDGHHHFGFHGGEEGHHGGGGEFHEGHHHHHFFGG33EGGHHFBGHFHGHHHHHBEFGG<3EFGHGGHF4GDFFHHGGCFGGGEFC/<AEC
@M02034:409:000000000-BFKT7:1:1114:17552:2717 1:N:0:24
AAAGTCGAGGTGCCTAAAGTGGCAACCCAGACTCGTCCGCGGGTTGGTGGTGTAGAGCTTCCTGTAGCCGCATGGCGTTCGTACTTAAATATGGAACTAACCATTCCAATTTTCGCTGTCTCTTATACACATCTCCGAGCCCACGAGACC
+
BBBBBFCCCCCCGGGGGGGFGGGHHHHGGHHGHHGHGGGGGGGEFGGGFGEFHHHHHHGHHHHHGHHHHGGEEGHGFEEGGGHHHHHHHHGHGHGGHHHHHHHHHHFHHHHHHHGGGGGGHHHHHHHHFHHHFGGFECCDGGHGGGGEGG
@M02034:409:000000000-BFKT7:1:1114:16908:2721 1:N:0:24
AAAGTCGAGGTGCCTAAAGTGGCAACCCAGACTTAGGATGTTGTTGGTGGTGTAGAGCTTCCTGTAGCCGCATGGCGTTCGTACTTAAATATGGTACTAACCATTCCAATTTTCGCTGTCTCTTATACACATCTCCGAGCCCACGAGACC
+
ABBAAFABBBAAGGGGGGGGGGGHHHHGGHGFGHHHG5FHFFFHHHEBFFEFG3FDGBEGFHHGGFFFGEECEFG1EBEFF?21CGGGHHHGHG4BGFFGCCDGFFH4BGDHHEEGGD/BFGFGFD4FHFHBHHGFDB@DCEHGGGGGGG
@M02034:409:000000000-BFKT7:1:1114:9877:2723 1:N:0:24
AAAGTCGAGGTGCCTAAAGTGGCAACCCAGACTCATCCTGCTGTTGGTGGTGTAGAGCTTCCTGTAGCCGCATGGCGTTCGTACTTAAATATGGAACTAACCATTCCAATTTTCGCTGTCTCTTATACACATCTCCGAGCCCACGAGACC
+
ABBBBFBBBBBBGGGGFFGFGGGHHEEEFHHGHHFHHFHHHHHHHHGEFGEGHGHGHBHHGFHHHHHFHGEEEGHGEEFFFE2GFGEFFGBGGFFGCGFBFAGFHEDGFGHHHDE?FGD?GFHHGGBGF2FCCGBFBBGGCGH/BADDDG
@M02034:409:000000000-BFKT7:1:1114:13817:2723 1:N:0:24
AAAGTCGAGGTGCCTAAAGTGGCAACCCAGACTGATCTTCCGGTTGGTGGTGTAGAGCTTCCTGTAGCCGCATGGCGTTCGTACTTAAATATGGAACTAACCATTCCAATTTTCGCTGTCTCTTATACACATCTCCGAGCCCACGAGACC
+
BCABBFCCBCAAGGGGGFGGGGGHHHHGGHHGHHHHHGHHHGGGGGGFFGABGHHHHHHHGHHGHHHGHEEFFGHHGFGFEEGHGHGGHHHHHHFFFHGHHHGHHGFHHHHHHHGGGGFFFHHHHHHFFFHEHGGGFDGGGGHGGGG?AF
@M02034:409:000000000-BFKT7:1:1114:17890:2726 1:N:0:24
AAAGTCGAGGTGCCTAAAGTGGCAACCCAGACTAGGGAGAGTGTTGGTGGTGTAGAGCTTCCTGTAGCCGCATGGCGTTCGTACTTAAATATGGAACTAACCATTCCAATTTTCGCTGTCTCTTATACACATCTCCGAGCCCACGAGACC
+
A>11ADAADD>AGGGGGGGGGFGFHHHGGGCFHHHCHHEEFFHHHEHGGGEFAGHFHHHHFHHDGFFFHGGGEGHHGGGEEG0FFEGHHHBFFHEGHHHFHGFFFHHHHGHHHHGGGG?GHFHFHHFFDGHHHHHHGCCCGGAFGCCGGG
@M02034:409:000000000-BFKT7:1:1114:11894:2736 1:N:0:24
AAAGTCGAGGTGCCTAAAGTGGCAACCCAGACTATTTATGTGGTTGGTGGTGTAGAGCTTCCTGTAGCCGCATGGCGTTCGTACTTAAATATGGAACTAACCATTCCAATTTTCGCTGTCTCTTATACACATCTCCGTGCCCACGAGACC
+
BBCCBFBBDBBCGGGGGGFGGGFFFHHGFFEFFHHHHHHHDGHHGGGEGGGGHHHGHFFHHHHHHHHHHEFCGGHGFEGGEEBGHHHGHGFGHHGGFHGFFGFGEFFH4FGFHFGEFDFGFGHHHHFBFGHHFGFFC/?/?@FFD/<?/?
@M02034:409:000000000-BFKT7:1:1114:20812:2739 1:N:0:24
AAAGTCGAGGTGCCTAAAGTGGCAACCCAGACTGATTGTTATGTTGGTGGTGTAGAGCTTCCTGTAGCCGCATGGCGTTCGTACTTAAATATGGAACTAACCATTCCAATTTTCGCTGTCTCTTATACACATCTCCGAGCCCACGAGACC
+
CCCCCFCCCCCCGGGGGGGGGGGHHHHGGHHGHHHHHHHHHHHHHHHGGGEFGHHHHHHHHHHHHHHHHGGGGGHHGGGGGGHHHHHHHHGHHHFHHHHGHHHHHHHGHHHHHHGGGGGGFHHHHHHHGHHHHHFHGFFGGGHGGGGGGG
@M02034:409:000000000-BFKT7:1:1114:13150:2792 1:N:0:24
AAAGTCGAGGTGCCTAAAGTGGCAACCCAGACTCCGCTTCGGTTGGTGGTGTAGAGCTTCCTGTAGCCGCATGGCGTTCGTACTTAAATATGGAACTAACCATTCCAATTTTCGCTGTCTCTTATACACATCTCCGAGCCCACGAGACCA
+
CCBCCFCCCBBCGGGGGGGGGGGHHHHGGHHGHHHGGGGGGFAEEGEFGGGEHHFHHHGHFGHHHHHGFEFGFGHFGGGGGHCHHHGFGFHFHFFFGGHHGBGHHGHFGHHHHCGGGCGHHGHGHHEHGFHHHHFGDGGFGHGGGGGGGF
@M02034:409:000000000-BFKT7:1:1114:20693:2802 1:N:0:24
AAAGTCGAGGTGCCTAAAGTGGCAACCCAGACTAGGGGTCCTGTTGGTGGTGTAGAGCTTCCTGTAGCCGCATGGCGTTCGTACTTAAATATGGAACTAACCATTCCAATTTTCGCTGTCTCTATACACATCTCCGAGCCCACGAGACC
+
CCCCCFBCBCCCGGGGGGGGGGGHHHHGGHHGHHHGHGGGHHHHHHHGGGEFGHHHHHHHHHHHHHHHHGGGFGHHGGGGGGFHHHHHHHHHHHFFHHHHHHFHHHHHHHHHHHGGGGGGHHHHHGFHHHHHHFHGGGGGGHGGGGGGG
@M02034:409:000000000-BFKT7:1:1114:13140:2808 1:N:0:24
AAAGTCGAGGTGCCTAAAGTGGCAACCCAGACTCCGCTTCGGTTGGTGGTGTAGAGCTTCCTGTAGCCGCATGGCGTTCGTACTTAAATATGGAACTAACCATTCCAATTTTCGCTGTCTCTTATACACATCTCCGAGCCCACGAGACCA
+
BBBBBFBBBDBBGGGGGCGGGGGHHHHGGHHGHGHGGGGGG22BEF1BEEEGHHFHF3EGFHEHHHHGFGGGGHGEFGGFG2?GFF3@FGHHEBEGBG330BFEH444BGGHFCDEGFHHBFFGFBGFHFHHHBGFDGCCFHGGCCDDF<
@M02034:409:000000000-BFKT7:1:1114:19370:2826 1:N:0:24
AAAGTCGAGGTGCCTAAAGTGGCAACCCAGACTTGGTTGATGGTTGGTGGTGTAGAGCTTCCTGTAGCCGCATGGCGTTCGTACTTAAATATGGAACTAACCATTCCAATTTTCGCTGTCTCTTATACACATCTCCGAGCCCACGAGACC
+
ABBBBFBBBBBBGGGGGFGFGGGHHHHGGHHGHHHHFHGHHHHGHGGGGGEFGHHHGGHHHHHHHHHGFFGEFGHHGGGGGGHHHHGGHHHHHHFFHHGHHGEHHHGHHHHHHHGGGGGHHHHHHHGHHHHHHHGGE/CCCGGGGGGGDE
@M02034:409:000000000-BFKT7:1:1114:15352:2836 1:N:0:24
AAAGTCGAGGTGCCTAAAGTGGCAACCCAGACTACTTAGCCGGTTGGTGGTGTAGAGCTTCCTGTAGCCGCATGGCGTTCGTACTTAAATATGGAACTAACCATTCCAATTTTCGCTGTCTCTTATACACATCTCCGAGCCCACGAGAC
+
AAABBFCCBCABGGGGGGGFGGFHHHHGGHHGHGHHHHHHGEGEEGCEFFEFHFHBGBGHGHHFGFHDFEFEFGHFFGGFEE?GGHFHHGGHHHGFCGFFGGFGG4BGHHHHHHGDGGFDHFHHFHG3?2GFGHGFBB@BAEHFGCCDD
@M02034:409:000000000-BFKT7:1:1114:17736:2847 1:N:0:24
AAAGTCGAGGTGCCTAAAGTGGCAACCCAGACTGGGTAGCGTGTTGGTGGTGTAGAGCTTCCTGTAGCCGCATGGCGTTCGTACTTAAATATGGAACTA
+
BBBBBFBBBBAAGFGG44GGGGGHHGHGGHGGHHD2BFAEEGGGGHG1AEFA13FFDDAFFGHGGBA53BE0EEF1>?/BE?1?GFFFEHB4B333?3B
@M02034:409:000000000-BFKT7:1:1114:12002:2862 1:N:0:24
AAAGTCGAGGTGCCTAAAGTGGCAACCCAGACTTGTTATGCTGTTGGTGGTGTAGAGCTTCCTGTAGCCGCATGGCGTTCGTACTTAAATATGGAACTAACCATTCCAATTTTCGCTGTCTCTTATACACATCTCCGAGCCCACGAGAC
+
ABBBBFBBBBBBGGGGGGGGGGGHHHHGGHHGHB3F555BFFGHHHHGFCFGCGHGGGHHFHGHHFHEDEGEEEHFEEEFEE?GHGGBEGFEGH33FGHCGFFGGFHGEFGHHHGGFFEFGFHHFH4HHFHHHHHHG?CGGGHFG?//<
@M02034:409:000000000-BFKT7:1:1114:17725:2867 1:N:0:24
AAAGTCGAGGTGCCTAAAGTGGCAACCCAGACTG
+
BBBBBFAABBBBGGGGGGGGGGGHHHHGGHFAGH
@M02034:409:000000000-BFKT7:1:1114:21006:2870 1:N:0:24
AAAGTCGAGGTGCCTAAAGTGGCAACCCAGACTAAGCCTAAGGTTGGTGGTGTAGAGCTTCCTGTAGCCGCATGGCGTTCGTACTTAAATATGGAACTAACCATTCCAATTTTCGCTGTCTCTTATACACATCTCCGAGCCCACGAGACC
+
CBCCCFCCCCACGGGGGGGGGGGHHHHGGHHGHHHHHHHHHHHGGHGGFGEFGHHFGHHHHHHHHHHHHGGFFGHHGGGGEEGHHHHFHHHHHHFGHHHHHHHHHGFFFGHHHHGFGGGHHGHHHHFGHHHHHHFHDFGGGGHGFCGGGF
@M02034:409:000000000-BFKT7:1:1114:12894:2883 1:N:0:24
AAAGTCGAGGTGCCTAAAGTGGCAACCCAGACTAGGTAGTGGGTTGGTGGTGTAGAGCTTCCTGTAGCCGCATGGCGTTCGTACTTAAATATGGAACTAACCATTCCAATTTTCGCTGTCTCTTATACACATCTCCGAGCCCACGAGACC
+
AAAABFBBBBAAGFGGGGGGGGGGHHHGGHGGHHHHFHGFGFHFGGGEFFAFHFGGGDGHHGHHHHHHHGFEGGHGGEFFFEGHEHHFHHFHHHEHFHFGHHFHGFHHHHHHHFGGGGGGFGGHGHGHGGFHHHGFECGGG/CFCCCDFG
@M02034:409:000000000-BFKT7:1:1114:14185:2894 1:N:0:24
AAAGTCGAGGTGCCTAAAGTGGCAACCCAGACTCCTACGCAGGTTGGTGGTGTAGAGCTTCCTGTAGCCGCATGGCGTTCGTACTTAAATATGGAACTAACCATTCCAATTTTCGCTGTCTCTTATACACATCTCCGAGCCCACGAGACC
+
ABAABFBBBCABGGGGGGGGGGGFHHHGGHHGHHHHHHGGGGGGHHGEFEBFFHHHHHHHHHHEHGHHHGGEGGHHGGGGEEFHHHHGHHGHHHFFHHHGHHHGHHGHHHHHHHGGGGGFHFHHHHHFHHHHHHHHGFGGGGHGGGGGGG
@M02034:409:000000000-BFKT7:1:1114:19744:2902 1:N:0:24
AAAGTCGAGGTGCCTAAAGTGGCAACCCAGACTAATAAGATGGTTGGTGGTGTAGAGCTTCCTGTAGCCGCATGGCGTTCGTACTTAAATATGGAACTAACCATTCCAATTTTCGCTGTCTCTTATACACATCTCCGAGCCCACGAGACC
+
BBBBBFBADBABGGGGFDGGGGGHHHHGGHHGHHHHHHHHFHHHGGGGGGFFHHHHHHHHHGHHHHHHHGGFGGHGGEEGFFFHHHEGHHHHHHFGHHHHHHHHHHFHHHHHHHGGGGGHHHHHHHGHHHHHGHHDFCDCCEHGG?FGGE
@M02034:409:000000000-BFKT7:1:1114:10528:2915 1:N:0:24
AAAGTCGAGGTGCCTAAAGTGGCAACCCAGACTACGCTTGGTGTTGGTGGTGTAGAGCTTCCTGTAGCCGCATGGCGTTCGTACTTAAATATGGAACTAACCATTCCAATTTTCGCTGTCTCTTATCCACATCTCCGAGCCCACGAG
+
AA?AA5AADBBBGGGGGGGGGFEHHGEEFFHGGGG2EFGGEGFHGHH1AABBABDDEDGGHEGFGGHDGEE>>EHHEGG1EEFGHHF3FGEHHFBBCGDFGHHHFFHH4BGGHHGFGGFFHHHHGD?BBCFFFHFFEDCC?FGA//<
@M02034:409:000000000-BFKT7:1:1114:14916:2915 1:N:0:24
AAAGTCGAGGTGCCTAAAGTGGCAACCCAGACTAAGCGGAAGGTTGGTGGTGTAGAGCTTCCTGTAGCCGCATGGCGTTCGTACTTAAATATGGAACTAACCATTCCAATTTTCGCTGTCTCTTATACACATCTCCGAGCCCACGAGACC
+
CCCCCFCCCCCCGGGGGGGGGGGHHHHGGHHGHHDHHGGGGGGHHHGEFGEFGGHHHHHHHHHHHHHHHGGGGGHHGFGGGGHHHHHHHHHHHHGFHHHHHHGHHHHHHHHHHHGGGGGHHHHHHHHHHHHHHHHGGCGGGGHGGGGFGC
@M02034:409:000000000-BFKT7:1:1114:19631:2919 1:N:0:24
AAAGTCGAGGTGCCTAAAGTGGCAACCCAGACTAAGCAGAAGGTTGGTGGTGTAGAGCTTCCTGTAGCCGCATGGCGTTCGTACTTAAATATGGAACTAACCATTCCAATTTTCGCTGTCTCTTATACACATCTCCGAGCCCACGAGACC
+
CBBCBFCCCCBCGGGGGGGGGGGHHGGGGHHGHHHHHHHHHGHAFHFGGGEFGHHFHHHHHHHGHGHFFEEEEGHHGGGGFGGHHHHGHHGHHHGHGHHGGHHHHHHHHHHGHHGGGGGHHHHHFHHHGHFCGHHFFCGGGGHGGGGG?F
@M02034:409:000000000-BFKT7:1:1114:16988:2919 1:N:0:24
AAAGTCGAGGTGCCTAAAGTGGCAACCCAGACTGGTCCGTCGGTTGGTGGTGTAGAGCTTCCTGTAGCCGCATGGCGTTCGTACTTAAATATGGAACTAACCATTCAATTTTCGCTGTCTCTTATACACATCTCCGAGCCCACGAGACCA
+
BCCCBFCCCCBCGGGGFGFFFGGHHHHGGHHGHHGHHHGAGEFEFGGEFGEFFHHHHGHHFHHHHHHHHEEEGGHGGEFFEEGEGHGFGHBDGHHHHGHFEGHFFHHFFHGH4E/D???GGHHHHHDGFGHHHGGE@BCD/GFGGGDGGB
@M02034:409:000000000-BFKT7:1:1114:11565:2924 1:N:0:24
AAAGTCGAGGTGCCTAAAGTGGCAACCCAGACTTTTCTTACTGTTGGTGGTGTAGAGCTTCCTGTAGCCGCATGGCGTTCGTACTTAAATATGGAACTAACCATTCCAATTTTCGCTGTCTCTTATACACATCTCCGAGCCCACGAGAC
+
BCCCCFCBCCBBGGGGGFGGGGGHGHHGGHHGHHHHHHHHHHHHHHHFGGEGHHHHHHHHHHHHHHHHHGGEEGHHGGGGEEGHHHHFHHFHHHGHHHHGHHHHHFHHHHHHHHGGGGGHHFHHHHDGHFHHGHFFFCFGGGGGD/ADD
@M02034:409:000000000-BFKT7:1:1114:16676:2924 1:N:0:24
AAAGTCGAGGTGCCTAAAGTGGCAACCCAGACTACGGGTTTGGTTGGTGGTGTAGAGCTTCCTGTAGCCGCATGGCGTTCGTACTTAAATATGGAACTAACCATTCCAATTTTCGCTGTCTCTTATACACATCTCCGAGCCCACGAGACC
+
?AA>ADAABBAAGGGGFGGFGFGHHGHGGGDGHFGAAA2BEGAHHECAFEEFGFFEHBBGFFHFHHHHFGECEGHHE>EEF1BGHHHFHB@GFB33GFHBFFGH3FDFGHGGHFEEGGDGBHHHGHHEHH1CGFHBC@DCGFGC@?DD.F
@M02034:409:000000000-BFKT7:1:1114:10543:2928 1:N:0:24
AAAGTCGAGGTGCCTAAAGTGGCAACCCAGACTACGCTTGGTGTTGGTGGTGTAGAGCTTCCTGTAGCCGCATGGCGTTCGTACTTAAATATGGAACTAACCATTCCAATTTTCGCTGTCTCTTATACACATCTCCGAGCCCACGAGACC
+
CCDCBFCCCDCDGGGGGGGGGGGHHHHGGHHGHHHGGFFF?AFHFHHGGGEFHHHHHHHHHHHGHHHHHGGGGGHHGFGGGGHHHHGHHHHHHHFGFHHGHHGHHHGHHHHHHHGGGGGHHGHHHHHGHHHHHHGFECCGGGHGGGGGDA
@M02034:409:000000000-BFKT7:1:1114:22251:2949 1:N:0:24
AAAGTCGAGGTGCCTAAAGTGGCAACCCAGACTAAGAATCATGTTGGTGGTGTAGAGCTTCCTGTAGCCGCATGGCGTTCGTACTTAAATATGGAACTAACCATTCCAATTTTCGCTGTCTCTTATACACATCTCCGAGCCCACGAGACC
+
CCCCCFCCCCCCGGGGGGGFGGGHHHHGGHHGHHHHHGHHGGHGHHHGGGGGGHHHHHHHHHHHHGHHHGGGGGHHGGGGGEFGHHHGHHHHHHHHHHGHGHHHHHHHHHHHHHGGGGGHHHHHHHHHHHHHHHHHGCCFCGHGGGGGGF
@M02034:409:000000000-BFKT7:1:1114:17458:2955 1:N:0:24
AAAGTCGAGGTGCCTAAAGTGGCAACCCAGACTAGTGTTTATGTTGGTGGTGTAGAGCTTCCTGTAGCCGCATGGCGTTCGTACTTAAATATGGAACTAACCATTCCAATTTTCGCTGTCTCTTATACACATCTCCGAGCCCACGAGACC
+
CCCCCFBCBBABGGGEGGGGFGGHHHHGGHHGHHHHG5F2GFHHHHHEFGFGHHHHHHGHHHHHGHFFHGGFFGHHGGGGGGHHHHHHFHGHHHFGHHHHHHFHHGHHFHHHHHGGGGGGHGHGHHHHHHHHHHHHGGGCFGHGFGGGGG
@M02034:409:000000000-BFKT7:1:1114:14125:2963 1:N:0:24
AAAGTCGAGGTGCCTAAAGTGGCAACCCAGACTTTGACTCCGGTTGGTGGTGTAGAGCTTCCTGTAGCCGCATGGCGTTCG
+
CCCDCFCCCCCCGGGGGGGGGGGGHHHGGHAFHGHD5BGDCEGGDEGEA1EE13F5A5AB5BFE5555BEE0EEC1/?>1?
@M02034:409:000000000-BFKT7:1:1114:17791:2969 1:N:0:24
AAAGTCGAGGTGCCTAAAGTGGCAACCCAGACTCGTAATAATGTTGGTGGTGTAGAGCTTCCTGTAGCCGCATGGCGTTCGTACTTAAATATGGAACTAACCATTCCAATTTTCGCTGTCTCTTATACACATCTCCGAGCCCACGAGACC
+
CCDDCFCCDCBCGGGGGGGGGGGHHHHGGHHGHFDGFHGHGGHHHHFAAEEFF3F5FDBBAFGHGFDDDEE>EEC1>?>1B>BFFGHFGHFEBE33FEHHB03B3BF4EG3HF?EEGD<34?D444BFFHHFGGHD?>@DGFHEC@@??F
@M02034:409:000000000-BFKT7:1:1114:14443:2975 1:N:0:24
AAAGTCGAGGTGCCTAAAGTGGCAACCCAGACTGGTGAGGAGGTTGGTGGTGTAGAGCTTCCTGTAGCCGCATGGCGTTCGTACTTAAATATGGAACTAACCATTCCAATTTTCGCTGTCTCTTATACACATCTCCGAGCCCACGAGACC
+
CCCCCFCCCCABGGGGGGGFGGGHHGHGGHHGHHHHHHHHHGGAGHGEFGEFGHHHHHHHHHHHHHHHHGGGGGHHGGGGFEHHHHHGHHHHHHHGHHHGHHGHHGFHHHHHHHGGGGGHHHHHHHHGFHHHGHGHGGFFFGHGGGGGGG
@M02034:409:000000000-BFKT7:1:1114:11269:2978 1:N:0:24
AAAGTCGAGGTGCCTAAAGTGGCAACCCAGACTGTGCATTAGGTTGGTGGTGTAGAGCTTCCTGTAGCCGCATGGCGTTCGTACTTAAATATGGAACTAACCATTCCAATTTTCGCTGTCTCTTATACACATCTCCGAGCCCACGAGACC
+
BCCCCFBCCCCCGGGGGGGGGGGHHHHGGHHGHHHHHHHHHHHGGHGGFGEFHHHHHHHHHHHGHHHHHGGGGGHHGGGGGGGHHHHGHHHHHHBGGHHGHHGHHHGHHHHHHHGGGGGHHHHHHHHHHHHHGHHHGCGGGGGGGGGGGA
@M02034:409:000000000-BFKT7:1:1114:19834:2980 1:N:0:24
AAAGTCGAGGTGCCTAAAGTGGCAACCCAGACTCCTTCTCCTGTTGGTGGTGTAGAGCTTCCTGTAGCCGCATGGCGTTCGTACTTAAATATGGAACTAACCATTCCAATTTTCGCTGTCTCTTATACACATCTCCGAGCCCACGAGACC
+
BBAABFABDBABGGGGGGGGGDGHFHHGGHHGHGHHHFFD5FCGHFEEFEEFGBGBG5BGHFHFGD5DBEEAEEH1E?EEEE21?FFGHGDFG@3@FG3F3EHHFGG4FGFHF4EEFD?F?GF?DG4BFFG2GGFBCCGCF/?C@FGGGE
@M02034:409:000000000-BFKT7:1:1114:15087:3017 1:N:0:24
AAAGTCGAGGTGCCTAAAGTGGCAACCCAGACTCTTGGGTGGTTGGTGGTGTAGAGCTTCCTGTAGCCGCATGGCGTTCGTACTTAAATATGGAACTAACCATTCCAATTTTCGCTGTCTCTTATACACATCTCCGAGCCCACGAGACCA
+
A@AAAFAABBAAGGGGGGGGGGGGHHHGGHHGHHHGHHGAEEEFEGAFFEFFDHFGGHHHHHGBFGHHEEEGEF1EEFFGEHGHHGFFFHHHHHHFHGHGHGEGHFHDHHHHHGEGFFGGHHHHHFFFFFCFHHHGGGGGFGGCFGGGGF
@M02034:409:000000000-BFKT7:1:1114:15013:3040 1:N:0:24
AAAGTCGAGGTGCCTAAAGTGGCAACCCAGACTGGGTTGAGGGTTGGTGGTGTAGAGCTTCCTGTAGCCGCATGGCGTTCGTACTTAAATATGGAACTAACCATTCCAATTTTCGCTGTCTCTTATACACATCTCCGAGCCCACGAGACC
+
ACCCBFCCCCCCGGGGGGGFGFGHHHHGGHHGHHHHFFEGFHGGHGGEFFEFGHHHHHHHHHHFHHHHHGGGGGHHGEGGGGHHHHHHHGHHHGHFGHHHHCFHGHFHHHHHHHGGGGGHGHHHHHHFHHHHHHHHGGCCGGEFGCGGGF
@M02034:409:000000000-BFKT7:1:1114:15824:3058 1:N:0:24
AAAGTCGAGGTGCCTAAAGTGGCAACCCAGACTACGTCTACGGTTGGTGGTGTAGAGCTTCCTGTAGCCGCATGGCGTTCGTACTTAAATATGGAACTAACCATTCCAATTTTCGCTGTCTCTTATACACATCTCCGAGCCCACGAGACC
+
CCDCCFBBCCCCGGGGGGGGFGGHHHHGGHHGHHHGHHHHHGGGGGGFFGFFGHHHHHHHHHHHHHHFHFGFFGHHGGGGFGHHHHHHHHHHHHFFFHGHHHHHHHHHHHHHGFEGGGGHHHHHHHHHHGHHHHHHECDFGGFGGGGGGE
@M02034:409:000000000-BFKT7:1:1114:11391:3070 1:N:0:24
AAAGTCGAGGTGCCTAAAGTGGCAACCCAGACTAATAAGAATGTTGGTGGTGTAGAGCTTCCTGTAGCCGCATGGCGTTCGTACTTAAATATGGAACTAACCATTCCAATTTTCGCTGTCTCTTATACACATCTCCGAGCCCACGAGACC
+
ABBBAFCCCCABGGGGFGGGGGGHHHHGGHHGHHHHHHHHHHHHHHHGGGFFHGHHHFHHHHHGHHHHHGGEEGHHGEGGGFGEGHHHHHFHHHFHHHHHHHHHHHHHHHHHHDEGGGGHHHHHHHFFFHHHGHHFGCCGCFHGGGGGGG
@M02034:409:000000000-BFKT7:1:1114:18136:3071 1:N:0:24
AAAGTCGAGGTGCCTAAAGTGGCAACCCAGACTGGGTGGACTGTTGGTGGTGTAGAGCTTCCTGTAGCCGCATGGCGTTCGTACTTAAATATGGAACTAACCATTCCAATTTTCGCTGTCTCTTATACACATCTCCGAGCCCACGAGAC
+
BCCCCFCCCCABGGGGGGGGGGGHHHHGGHHGHHHHH?E233BFGHHGFGEFGHHHHHHHHHHHHHHHHGGGGGHHGEFGEEFHHHHHHHHHHHGFHFGHHHHHGHHHHHHHHHGGGGGHHHHHHHGFHHHHHHHFGGGDGGHGGGGGG
@M02034:409:000000000-BFKT7:1:1114:15815:3073 1:N:0:24
AAAGTCGAGGTGCCTAAAGTGGCAACCCAGACTACGTCTACGGTTGGTGGTGTAGAGCTTCCTGTAGCCGCATGGCGTTCGTACTTAAATATGGAACTAACCATTCCAATTTTCGCTGTCTCTTATACACATCTCCGAGCCCACGAGACC
+
BBBBBFAABBBBGGGGGFGGFGGHGHHGGHHGHGFGHHHHH2EGFGFEFGEFHHHHHHHHHHHHHHGHHGGGGGHHGGGGGEFHHHHGHHFHHGFHFHHHHHGHHHFHHHGHHHGGGGGHHHHHHHGHHHHHHHHHGCGGGGEG/@CDDE
@M02034:409:000000000-BFKT7:1:1114:20437:3074 1:N:0:24
AAAGTCGAGGTGCCTAAAGTGGCAACCCAGACTCAGGCGATTGTTGGTGGTGTAGAGCTTCCTGTAGCCGCATGGCGTTCGTACTTAAATATGGAACTAACCATTCCAATTTTCGCTGTCTCTTTATACACATCTCGAGCCCACGAGACC
+
BCAABFCBDCABGGGGFGGGGGGHGHHGGHHGHHHGHHGEGHGHHHHGGGEFGHHHHHHHHGHGGHHHHGGGGGHHGFGGFFFHHHHGHHHHHHHHHHGHHHHHHHGHHHHHHHGGGGGHHHHHHHHHHHHHHHHHHHGGGGHGGGGGGF
@M02034:409:000000000-BFKT7:1:1114:16240:3075 1:N:0:24
AAAGTCGAGGTGCCTAAAGTGGCAACCCAGACTGGGAAGGAGGTTGGTGGTGTAGAGCTTCCTGTAGCCGCATGGCGTTCGTACTTAAATATGGAACTAACCATTCCAATTTTCGCTGTCTCTTATACACATCTCCGAGCCCACGAGAC
+
CCBCBFCABCAAGGGGGGGFGGGHHHHGGHHGHG2F2FEGGGGEGHGEFGBFFGHHHHHHHHHHHGHHHEEEEGHHGGGGFGHHHHHHHHGHHHHGGHHHHHHHHHHHHHHHHGGGGGGHHGHFHHHHFFHFFGFFEC/CFGEGGGGGG
@M02034:409:000000000-BFKT7:1:1114:18152:3079 1:N:0:24
AAAGTCGAGGTGCCTAAAGTGGCAACCCAGACTAAGAAGAATGTTGGTGGTGTAGAGCTTCCTGTAGCCGCATGGCGTTCGTACTTAAATATGGAACTAACCATTCCAATTTTCGCTGTCTCTTATACACATCTCCGAGCCCACGAGACC
+
CCCCBFBCCCBBGGGGGGGGGGGHHHHGGHHGHFDFAAFG3FGHHHHGFFBFGHHHHHHHHHHGHHHHHGGGGGHHGEGGGGHHHHHHHHDHHHGHHHFHHHHHHHGHGHGHHHGGGGEFHHHHHHGGHHHGHHHFF?FGGFHGGGC<AF
@M02034:409:000000000-BFKT7:1:1114:9167:3082 1:N:0:24
AAAGTCGAGGTGCCTAAAGTGGCAACCCAGACTGATCATATGGTTGGTGGTGTAGAGCTTCCTGTAGCCGCATGGCGTTCGTACTTAAATATGGAACTAACCATTCCAATTTTCGCTGTCTCTTATACACATCTCCG
+
?AAABFBBDDABFGGFF4BFGGFGGGGGGGHEGHFGHGFDGHHHGGGBFFEFEBFAFBGGGCGHHFHFFEE0EEGFEEGEEEBCGGF3DGBHHHBGFGBBFGFGBFGGGGGHHFFEGG/3FGFGDHBGBGHHGG32?
@M02034:409:000000000-BFKT7:1:1114:13334:3084 1:N:0:24
AAAGTCGAGGTGCCTAAAGTGGCAACCCAGACTTGGTTTGTTGTTGGTGGTGTAGAGCTTCCTGTAGCCGCATGGCGTTCGTACTTAAATATGGAACTAACCATTCCAATTTTCGCTGTCTCTTATACACATCTCCGAGCCCACGAGACC
+
BCBBBFCCCCCCGGGGGGGGGGGGHHHGGHHGHHHHHHHGHHHHHHHGGGEFGHHGHHHHHHHGHFHHHGGGGGHHGGGGEEBGHHHHHHHHHHBFHHHHHHHHHGHGHHHHHHGGGGGGHHHHHHGHHHHHHHGHGDGGGGHGGGGGGG
@M02034:409:000000000-BFKT7:1:1114:18137:3090 1:N:0:24
AAAGTCGAGGTGCCTAAAGTGGCAACCCAGACTGGGTGGACTGTTGGTGGTGTAGAGCTTCCTGTAGCCGCATGGCGTTCGTACTTAAATATGGAACTAACCATTCCAATTTTCGCTGTCTCTTATACACATCTCCGAGCCCACGAGACC
+
AABBBFAA@DABGGGBGGGGGGGHGHHGGHHGHGEHBBEEGHAGHHHGGFFFHGHFHHFHHHHHHHGHHGGGGGHHGFGGGDGHHGHHFHFHHGHGFFFGGHFHEHFHFHHHHHGGGGGGGHHHHHDGFHHGHHBDD/@DGGHGGGCEDF
@M02034:409:000000000-BFKT7:1:1114:10151:3099 1:N:0:24
AAAGTCGAGGTGCCTAAAGTGGCAACCCAGACTGGGGTGGGGGTTGGTGGTGTAGAGCTTCCTGTAGCCGCATGGCGTTCGTACTTAAATATGGAACTAACCATTCCAATTTTCGCTGTCTCTTATACACATCTCCGAGCCCACGAGACC
+
BBBBBFBBBBBBGGGGGGGFGGGGHHHGGHHGHHHHGEEFGGGEFGGEFGEFGHHHHHHHFHHHHHHHHFEEEGHGGEGEFEFHHHGHHHHFHHDGCGG2GFHHHHGHHHHHHHGGGGGGHGHHHHGGFHFHHHFFF?CDGGGGGGGGGG
@M02034:409:000000000-BFKT7:1:1114:18263:3101 1:N:0:24
AAAGTCGAGGTGCCTAAAGTGGCAACCCAGACTGCGGAGGAGGTTGGTGGTGTAGAGCTTCCTGTAGCCGCATGGCGTTCGTACTTAAATATGGAACTAACCATTCCAATTTTCGCTGTCTCTTATACACATCTCCGAGCCCACGAGACC
+
BBABBFBBBBBBGGGGGGGGGGGHHHHGGHHGHHHGGGGGEEFEGHGGFGEGHGHFHHGHHHHGHHG5GGFEGGHGGEGGGFHHHHHGHHHHHHFFHHFFGHFHHFFHHHHHHHCGGGFGGHHHEHFFDGFHGHHGB>DG?FHGGCGGGE
@M02034:409:000000000-BFKT7:1:1114:15004:3108 1:N:0:24
AAAGTCGAGGTGCCTAAAGTGGCAACCCAGACTGAGATGTAGGTTGGTGGTGTAGAGCTTCCTGTAGCCGCATGGCGTTCGTACTTAAATATGGAACTAACCATTCCAATTTTCGCTGTCTCTTATACACATCTCCGAGCCCCCGAGCCC
+
ABBCADAABBCAGGGGGGFGGGGHHHHGGHGGHHCFDBGFFGFFGHGEAEAF1EFDFFHHHHGHHDGFGFGCGGFBEEEFE1FFHEHHHDEGHH3@@FHBFA3GFGE4FGHHHHFCEGAGGHFF4EDFGCFCGGHBFCCDC//<CFC/><
@M02034:409:000000000-BFKT7:1:1114:10163:3112 1:N:0:24
AAAGTCGAGGTGCCTAAAGTGGCAACCCAGACTGGGGTGGGGGTTGGTGGTGTAGAGCTTCCTGTAGCCGCATGGCGTTCGTACTTAAATATGGAACTAACCATTCCAATTTTCGCTGTCTCTTATACACATCTCCGAGCCCACGAGACC
+
A>AAADAAD1AAGGGGGFGFAGFHFHHGGHHGHHCFGEGGEGGGGGGGFGGGHHHGHGHHGGHHBGHGHGGGGGGGGEEFFEHHHHHFHHGHHH1DFBFGHHFG>GGFFHHHHHCCGA?FFFFHGHFHEFHGFFDGC-?C@..<@?<AEE
@M02034:409:000000000-BFKT7:1:1114:17861:3119 1:N:0:24
AAAGTCGAGGTGCCTAAAGTGGCAACCCAGACTCATTATTAGTTGGTGGTGTAGAGCTTCCTGTAGCCGCATGGCGTTCGTACTTAAATATGGAACTAACCATTCCAATTTTCGCTGTCTCTTATACACATCTCCGAGCCCACGAGACCA
+
AA?BAFBBBBBBGGGGGGGFGFGHGHHGGGHGHHHHHHHHHFFFHHEGFEFFGHGHHHHHHHHGFHFGEGGGEHEFGGGGGHHHHGGHHHHHHGHHGHHHHGHFDEFGHHHHGGFGEEGHHHHHHHFHHHHHHHHG?GGGGHGGGGGGGG
@M02034:409:000000000-BFKT7:1:1114:14183:3121 1:N:0:24
AAAGTCGAGGTGCCTAAAGTGGCAACCCAGACTATGGTTTTGGTTGGTGGTGTAGAGCTTCCTGTAGCCGCATGGCGTTCGTACTTAAATATGGAACTAACCATTCCAATTTTCGCTGTCTCTTATACACATCTCCGAGCCCACGAGACC
+
CCCCCFBBCCBCGGGGGGGGGGGHHHHGGHHGHHHHHGHHGHGGGGGEFGEGHFHHHHHHHHHHHGHGFGGEGGGEF?EGGGBGHHHFHHHGHHDBBGHFFGGHHGHHGHHHHHGGGGEFHGHHGHF33BFHEFHEDCCCCGHGGCGGGG
@M02034:409:000000000-BFKT7:1:1114:20924:3122 1:N:0:24
AAAGTCGAGGTGCCTAAAGTGGCAACCCAGACTGCGCTTTGGGTTGGTGGTGTAGAGCTTCCTGTAGCCGCATGGCGTTCGTACTTAAATATGGAACTAACCATTCCAATTTTCGCTGTCTCTTATACACATCTCCGAGCCCACGAGACC
+
ABBAAFBADDB@FGGGGEGGFGGHGHFGGHHGHGHFGEGGHHGFFGGAFFBFGGHFHHHHGHHHFFHDHEEGGGHHE?FFE>FHEHFHHHHHHHGGHG?FGHGHHHHHHHHHHGEFGGGGHGHHHHHGDGHHG@FGE/DCG<GFG?FGDF
@M02034:409:000000000-BFKT7:1:1114:16111:3130 1:N:0:24
AAAGTCGAGGTGCCTAAAGTGGCAACCCAGACTCAGAAGAATGTTGGTGGTGTAGAGCTTCCTGTAGCCGCATGGCGTTCGTACTTAAATATGGAACTAACCATTCCAATTTTCGCTGTCTCTTATACACATCTCCGAGCCCACGAGACC
+
CBCCBFCCCCBCGGGGGGGFGGGHHHHGGHHGHHHHHHHHHGHGHHHFEGEFGGHHHHHHHHHHFHHHHGGGGGHHGGGGGGHHHHHHHHHHHHFFFHGHHHFHHHHHHHHHHHFGGGGHHHHHHHGHGFHHHHHEDCGGGGHGGGGGGG
@M02034:409:000000000-BFKT7:1:1114:15699:3136 1:N:0:24
AAAGTCGAGGTGCCTAAAGTGGCAACCCAGACTCGGCCGCCTGTTGGTGGTGTAGAGCTTCCTGTAGCCGCATGGCGTTCGTACTTAAATATGGTACTAATCTTTCCTATTTTTGCTGT
+
BBB?AFBBBBABGGGGGGGGGCFFHHHGGC2AFGF222A2EEHHHHHEFCG1A3D5DF335BFBB5@5BBE/BEA1EEE1AE11?GF334F4?34?E?4B434BB4?4???G44>3B1?
@M02034:409:000000000-BFKT7:1:1114:11932:3140 1:N:0:24
AAAGTCGAGGTGCCTAAAGTGGCAACCCAGACTGCTCCTGCTGTTGGTGGTGTAGAGCTTCCTGTAGCCGCATGGCGTTCGTACTTAAATATGGAACTAACCATTCCAATTTTCGCTGTCTCTTATACACATCTCCGAGCCCACGAGACC
+
CCDCCFCCCDCDGGGGGGGGGGGHHHHGGHHGHHHHHGHHHHHHHHHGGGEFHHHHHHHHHHHHHHHHHGGFGGHHGGGGGFFHHHHFHHHHHHFFHHGHGFGHHHFHGHHHHHGFGFGHHHHHHHHFGHHHHHHFDCCGGGHGGCGGGF
@M02034:409:000000000-BFKT7:1:1114:13446:3150 1:N:0:24
AAAGTCGGAGGTGCCTAAAGTGGCAACCCAGACTAGGTTTGAGGTTGGTGGTGTAGAGCTTCCTGTAGCCGCATGGCGTTCGTACTTAAATATGGAACTAACCATTCCAATTTTCGCTGTCTCTTATACACATCTCCGAGCCCACGAGAC
+
BCCCCFCBBCBCGGGGGGGGFGGGHHHHGGHHGHHHHGGHGFFHGHHGEGGEFGHHHHHHHHHHHHGHHHEEGGFHHGGGGGFHHGHGHHHHHHHFFFHGGHHGHHHHHHHHHHHGGGGGHHFHHHHHHGHHHHGGGGFCGGGGGGGGG?
@M02034:409:000000000-BFKT7:1:1114:21869:3163 1:N:0:24
AAAGTCGAGGTGCCTAAAGTGGCAACCCAGACTTCTGGTCATGTTGGTGGTGTAGAGCTTCCTGTAGCCGCATGGCGTTCGTACTTAAATATGGAACTAACCATTCCAATTTTCGCTGTCTCTTATACACATCTCCGAGCCCACGAGACC
+
BBBBBFBBBBBBGGGGGGGFGGGHGHHGGHCFHH5GHHHHGHHGHHHEFAEFAAG5FB3FAGF5FDA5FEFEEGF1>B>E1E2C?@GE3FHFE@33BBGH3?3FB4GBBF3F44>AFE/BDHG44BB?FFDGFGHBDCBCC/CFC/CFGE
@M02034:409:000000000-BFKT7:1:1114:16531:3167 1:N:0:24
AAAGTCGAGGTGCCTAAAGTGGCAACCCAGACTGCGCATTCGGTTGGTGGTGTAGAGCTTCCTGTAGCCGCATGGCGTTCGTACTTAAATATGGAACTAACCATTCCAATTTTCGCTGTCTCTTATACACATCTCCGAGCCCACGAGACC
+
BCCBAFCCCCBBGGGGGGGFGGGHHHHGGHHGHHHGGGGGHHHGGGGEFGEFHGHHHHHHHHHHHHHFHFEEGGHHGEGGFGGHHHHFHHHHHHFHHHHGHHEHHFHHHHHHHFGGGGGHGHHHGHHHGHHHFHGHEGGCGGHGGGGGFF
@M02034:409:000000000-BFKT7:1:1114:19655:3178 1:N:0:24
AAAGTCGAGGTGCCTAAAGTGGCAACCCAGACTCAGACGCCGGTTGGTGGTGTAGAGCTTCCTGTAGCCGCATGGCGTTCGTACTTAAATATGGAACTAACCATTCCAATTTTCGCTGTCTCTTATACACATCTCCGAGCCCACGAGACC
+
BBCDCFBCDDABGGGGGGGGGGGHHHHGGHHGHHHHHHGGGGGEEGGGGGFFHHHHHHHHHHHHHHHHHGGGGGHHGEGGGFGHHHHHHHHHHGFHHHHGHHHHHHHHHHHHHHGGGGGHHHHHHHHHFHHHHHGFGCGFGGHGGGGDGG
@M02034:409:000000000-BFKT7:1:1114:13695:3181 1:N:0:24
AAAGTCGAGGTGCCTAAAGTGGCAACCCAGACTCCGTCTCCTGTTGGTGGTGTAGAGCTTCCTGTAGCCGCATGGCGTTCGTACTTAAATATGGAACTAACCATTCCAATTTTCGCTGTCTCTTATACACATCTCCGAGCCCACGAGACC
+
CCCCCFCCCCCCGGGGGGGGGGGHHHHGGHHGHHHGHHHHHHHHHHHGFGEFHHHHHHHHHHHHHHHHHGGFGGHHGGGGGGGHHHHHHHHHHHFHFHHGHHHHHHGHHHHHHHGGGGGHHHHHHHGHGHHHGGHFFCGGGGHGGGGGGG
@M02034:409:000000000-BFKT7:1:1114:9348:3205 1:N:0:24
AAAGTCGAGGTGCCTAAAGTGGCAACCCAGACTTTGCCGCATGTTGGTGGTGTAGAGCTTCCTGTAGCCGCATGGCGTTCGTACTTAAATATGGAACTAACCATTCCAATTTTCGCTGTCTCTTATACACATCTCCGAGCCCACGAGACC
+
>AABBFBBBBBBGGGGGGGGGGGGHHHGGHHGHFHHHHGGGGGHHHHEFGGGEDHHHFGHFFFHHFH5EEG0EEH1EEEEFF2CGHHHHHHHHG33FCBF3GBFBBBDFHHHHDG?FGGHHGHB?FBFBGHHHHHFECCBCGHGGCFDGF
@M02034:409:000000000-BFKT7:1:1114:20564:3213 1:N:0:24
AAAGTCGAGGTGCCTAAAGTGGCAACCCAGACTAGGATTCGGGTTGGTGGTGTAGAGCTTCCTGTAGCCGCATGGCGTTCGTACTTAAATATGGAACTAACCATTCCAATTTTCGCTGTCTCTTATACACATCTCCGAGCCCACGAGACC
+
CCCCCFBADBABGGGGGGGFGGGHHHHGGHHGHHHHHHHHGHGHGGGEFGGFGHHFHGHHHHHGHHHGHGG@FGHHGGGGFEGFHHHHHHHHHE@GFHGHHHFHHFHGHHHHHHGGGGGGHHHHHHHHGHHHHHHGGCFGGGHGGGGGGG
@M02034:409:000000000-BFKT7:1:1114:18868:3213 1:N:0:24
AAAGTCGAGGTGCCTAAAGTGGCAACCCAGACTGAGAGTGAGGTTGGTGGTGTAGAGCTTCCTGTAGCCGCATGGCGTTCGTACTTAAATATGGAACTAACCATTCCAATTTTCGCTGTCTCTTATACACATCTCCGAGCCCACGAGACC
+
BB3AAFBBBBABFGGGGGGGGFGHHGFEGHHGHHFHHHFHFGHHHFGFFEEFGDGGHHDHGFHHHHGGGEGEEGHEFEGFEECGHHGFHHGGHG3@CFBGBGGFGHFFFGHHHBEGGG?BEGGFBHDFFFHHHHHEF@GGGC/F?@C?DF
@M02034:409:000000000-BFKT7:1:1114:19041:3228 1:N:0:24
AAAGTCGAGGTGCCTAAAGTGGCAACCCAGACTACGCATCGTGTTGGTGGTGTAGAGCTTCCTGTAGCCGCATGGCGTTCGTACTTAAATATGGAACTAACCATTCCAATTTTCGCTGTCTCTTATACACATCTCCGAGCCCACGAGACC
+
BCABBFCCCCCCGGGGGGGFGGGHHHHGGHHGHHHGGGGGGHHGHHHGGGFFHHHGHHHHHHHGHHHHHGGGGGHGGGGGGGHHHHHHHHHHHHBGHHGHHHFHHHHFHHHHHHGGGGGHHHHHHHHHGHHHHHHHD@FCGGHGGGG?DC
@M02034:409:000000000-BFKT7:1:1114:10711:3272 1:N:0:24
AAAGTCGAGGTGCCTAAAGTGGCAACCCAGACTCCTCCTCCTGTTGGTGGTGTAGAGCTTCCTGTAGCCGCATGGCGTTCGTACTTAAATATGGAACTAACCATTCCAATTTTCGCTGTCTCTTATACACATCTCCGAGCCCACGAGACC
+
>>>>ADABDBAAFGFGGGGGGBE4FHHEFCFF3FFAABBBBFAGHG2AAA1BGDA5B53FGCGDGHABEECE>EH1E>EFE>?B?GFBED4BF333F3@EBGGEDEG4FG3GF4>EEE<B4FF?44?2GF?1FFGDD?<C@/GFG?CGGE
@M02034:409:000000000-BFKT7:1:1114:17403:3278 1:N:0:24
AAAGTCGAGGTGCCTAAAGTGGCAACCCAGACTACGTGTCCGGTTGGTGGTGTAGAGCTTCCTGTAGCCGCATGGCGTTCGTACTTAAATATGGAACTAACCATTCCAATTTTCGCTGTCTCTTATACACATCTCCGAGCCCACGAGACC
+
ABBAAFBBBBAAGGGGFGGGGFGHHHGGGHHGHGHGGFHHHE2EEGCAFEBFGGGHHEGHGFHFGFHFGEGEEGGFEEFEEECHFHHHHHGHHH3FFHGFGHFFHFHHFHHHHHGGGGDFHFGGHHFFFHHHFHGHGDGGGGHFDDGGGF
@M02034:409:000000000-BFKT7:1:1114:15637:3295 1:N:0:24
AAAGTCGAGGTGCCTAAAGTGGCAACCCAGACTACTAAGTAGGTTGGTGGTGTAGAGCTTCCTGTAGCCGCATGGCGTTCGTACTTAAATATGGAACTAACCATTCCAATTTTCGCTGTCTCTTATACACATCTCCG
+
AAAAAFB@DB2AGGGGGGGFGGFHGGFGGHCEGHHHHHHDFAFDFHGEEE1FFGGGGDFFFBGHFEGDBAE0EEG1>BECEEFGEHHFBGBFFBGE@BBF@ADG3BFFHGGEG4EEGGA34BBFEGDB3?D22B32<
@M02034:409:000000000-BFKT7:1:1114:15639:3313 1:N:0:24
AAAGTCGAGGTGCCTAAAGTGGCAACCCAGACTACTAAGTAGGTTGGTGGTGTAGAGCTTCCTGTAGCCGCATGGCGTTCGTACTTAAATATGGAACTAACCATTCCAATTTTCGCTGTCTCTTATACACATCTCCGAGCCCACGAGACC
+
DDCDCFBCCCCCGGGGGGGGGGGHHHHGGHHGHHHHHHHFHHHGGHGFGGEFGHHHHHHHHHHHHHHHHGGGGGHHGGGGGGHHHHGFHHHHHHHHHHHFHHHHHHHHHHHHHHGGGGGHHHHHHHHHHHHHHHHGGFGGGGHGGGGGGG
@M02034:409:000000000-BFKT7:1:1114:18818:3317 1:N:0:24
AAAGTCGAGGTGCCTAAAGTGGCAATCCAGACTACTTTTATGTTGGAGGT
+
CDDDCFCDCCBBGGGGGGGGGGGHHCHHHHHGH33D55BA555DAG3B2E
@M02034:409:000000000-BFKT7:1:1114:11250:3324 1:N:0:24
AAAGTCGAGGTGCCTAAAGTGGCAACCCAGACTATGCAGACGGTTGGTGGTGTAGAGCTTCCTGTAGCCGCATGGCGTTCGTACTTAAATATGGAAGTAACCATTCCAATTTTCGCTGTCTCTTATACACATCTCCGAGCCCACGAGACC
+
BCBCBFCCCCCBGGGGGGGFGGGHHHHGGHHGHHHHHHHHHGGEFGGEFGEFHHHHHGHHHHHHHHHHHGGGGGHHGGGGFGHHHHFHHHHHHHHHG?FGFHHHHHHHHHHHHHGGGGGHHGHHHHHHGHHHHHFGEDGGGGHGGFGDGE
@M02034:409:000000000-BFKT7:1:1114:15434:3327 1:N:0:24
AAAGTCGAGGTGCCTAAAGTGGCAACCCAGACTAGGTCTAGGGTTGGTGGTGTAGAGCTTCCTGTAGCCGCATGGCGTTCGTACTTAAATATGGAACTAACCATTCCAATTTTCGCTGTCTCTTATACACATCTCCGAGCCCACGAGACC
+
BCBBBFCBCCBCGGGGGGGGGGGHHHHGGHHGHHHFABFDGGHHFFEEEFGGFFGFFFHHFHHHHHFFFGGCFGHFGEFGFEEEHHHHHHHFHHB3FGHHFC3FFDGBGGHHHHGGFGEGEGHHFHHFHFFGHHHFDBDFCGFEFGGGFF
@M02034:409:000000000-BFKT7:1:1114:22768:3329 1:N:0:24
AAAGTCGAGGTGCCTAAAGTGGCAACCCAGACTCCTTC
+
BBBBAFBBBBBBGGGGGGGGGGGHGHHGGHHGH3AB55
@M02034:409:000000000-BFKT7:1:1114:14862:3336 1:N:0:24
AAAGTCGAGGTGCCTAGAGTGGCAACCCAGACTGGTTTTTGGGTTGGTGGTGTAGAGCTTCCTGTAGCCGCATGGCGTTCGTACTTAAATATGGAACTAACCATTCCAATTTTCGCTGTCTCTTATACACATCTCCGAGCCCACGAGACC
+
A11AADAA@1AAGGG111BFFGGHHHHFGCHGHHGHHHGGGGGFFGEAFG?FGGHFGFFFGFHGH2FFFFC/BEHAEEGFEGHEFGE1GGBGGEDBGB111EFGBEBFFGGGHF??FGGFHFHHBBBF>GBFFG1@A/>/@/?F?/<.AC
@M02034:409:000000000-BFKT7:1:1114:11267:3336 1:N:0:24
AAAGTCGAGGTGCCTAAAGTGGCAACCCAGACTATGCAGACGGTTGGTGGTGTAGAGCTTCCTGTAGCCGCATGGCGTTCGTACTTAAATATGGAAGTAACCATTCCAATTTTCGCTGTCTCTTATACACATCTCCGAGCCCACGAGACC
+
AAAB>BA>ABABGFGGFFGGGGGHHHHGFHHGHHHHFHHHHC2ABEEEEEEGHGHEHFFHGGHEFGFHHEGFEGHHGEEFEBCGHHEHFHHHFGB@?BDGGFBGHF4FBGHHGGG?FEFBFFHFBGFHFHF2CGFFDB/CBGHFCCG?DF
@M02034:409:000000000-BFKT7:1:1114:14069:3340 1:N:0:24
AAAGTCGAGGTGCCTAAAGTGGCAACCCAGACTGGGAGGCAGGTTGGTGGTGTAGAGCTTCCTGTAGCCGCATGGCGTTCGTACTTAAATATGGAACTAACCATTCCAATTTTCGCTGTCTCTTATACACATCTCCGAGCCACGAGACCA
+
CCCBBFCCCCABGGGGGGGGGGGHHHHGGHHGHHHHHGGGGGGGHHGEFGBFGHHHHHHHHHHHHHHHHGGEFGHHGEEGFEFHHHHHHHHHHGFGHHHGFHHHGHHGHHHHHHGGGGFHHHHHHHHHHHHHHHHHFCCGGHHGGGGGGB
@M02034:409:000000000-BFKT7:1:1114:14844:3340 1:N:0:24
AAAGTCGAGGTGCCTAAAGTGGCAACCCAGACTGGTTTTTGGGTTGGTGGTGTAGAGCTTCCTGTAGCCGCATGGCGTTCGTACTTAAATATGGAACTAACCATTCCAATTTTCGCTGTCTCTTATACACATCTCCGAGCCCACGAGACC
+
CCCCCFCBCCCCGGGGGBGGGGGHHHHGGHGCFGHAGHGGGGGGGGGAAEEFAEHBFFHHBHHHHEFBFEG>EEFFEEEFAE??GHHHBGGEGH33BEGHF?3FFFF4BBGHF?<EEGAGDHGGDG3D3F2?@DGDE/<CFAGFG/A.CE
@M02034:409:000000000-BFKT7:1:1114:8468:3359 1:N:0:24
AAAGTCGAGGTGCCTAAAGTGGCAACCCAGACTAGGTTTTCTGTTGGTGGTGTAGAGCTTCCTGTAGCCGCATGGCGTTCGTACTTAAATATGGAACTAACCATTCCAATTTTCGCTGTCTCTTATACACATCTCCGAGCCCACGAGACC
+
CCCCCFBABCCCGGGGGGGGGGGHHHHGGHHGHHHHGHHGHHHHHHHGGGEGHHHHHHHHHGHHHHHHHGGEGGHHGGGGGFGHHHGFGHHHHHHHFHHHHHFHFHGHGHHHHHGGGGGHHGHHHHHHFHHHHHGHGCGGGGHGGFGGGG
@M02034:409:000000000-BFKT7:1:1114:22345:3396 1:N:0:24
AAAGTCGAGGTGCCTAAAGTGGCAACCCAGACTAATTATTTTGTTGGTGGTGTAGAGCTTCCTGTAGCCGCATGGCGTTCGTACTTAAATATGGAACTAACCATTCCAATTTTCGCTGTCTCTTATACACATCTCCGAGCCCACGAGACC
+
BBBCBFCCCBABGGGGGGGGGGGHHHFGGHHGHHHHHHHHHHHGHHHFFFEFHGHHGDGHFHHHGHHHHGGGFGHGEEGGFGHHHHHGHHFHHHFFCHFEFFEHBFHHHHHHGGEDEGGHFHHHHHFHBFHHFGFGDDCCDAGGFFGGGA
@M02034:409:000000000-BFKT7:1:1114:9824:3409 1:N:0:24
AAAGTCGAGGTGCCTAAAGTGGCAACCCAGCTTA
+
?AAAAFAA3DABGGGGGGGGGGFGHHHG2AF335
@M02034:409:000000000-BFKT7:1:1114:20595:3413 1:N:0:24
AAAGTCGAGGTGCCTAAAGTGGCAACCCAGACTAATAATCAGGTTGGTGGTGTAGAGCTTCCTGTAGCCGCATGGCGTTCGTACTTAAATATGGAACTAACCATTCCAATTTTCGCTGTCTCTATAAAC
+
CCCCDFCCCCCCGGGGGGGGGGGHHHHGGHHGH3AA55AF5FHGGHGGFGGFHHHHHHHHHHHHHHHHHGGGGGHHGGGGGGHHHHHHHHHHHFHHHHGHHHHHHHGGHHHHHHGGGGGHHHH4?444D
@M02034:409:000000000-BFKT7:1:1114:20608:3431 1:N:0:24
AAAGTCGAGGTGCCTAAAGTGGCAACCCAGACTAATAATCAGGTTGGTGGTGTAGAGCTTCCTGTAGCCGCATGGCGTTCGTACTTAAATATGGAACTAACCATTCCAATTTTCGCTGTCTCTATACACATCTCCGAGCCCACGAG
+
BBBBBF@ADDBAFFGDEBGGGGGHHCHGGH2FGHGHHHHHHFHHHEEEE2EFEDHGHHGHBHHHFFGDGEG0BEG10EEGDFFHFFH@3BFFHG33@F3FECFF34FFFGFFGGEGG/?FGFF4FFF?G2F?GDF/@/@>?FF//>
@M02034:409:000000000-BFKT7:1:1114:10286:3457 1:N:0:24
AAAGTCGAGGTGCCTACAGTGGCAACCCAGACTC
+
?AAAAF111AAAFGGEA1FABCFB1FFG0ACACB
@M02034:409:000000000-BFKT7:1:1114:10151:3461 1:N:0:24
AAAGTCGAGGTGCCTAAAGTGGCAACCCAGACTTGTGTTGTGTTGGTGGTGTAGAGCTTCCTGTAGCCGCATGGCGTTCGTACTTAAATATGGAACTAACCATTCCAATTTTCGCTGTCTCTTATACACATCTCCGAGCCCACGAGACC
+
ABCBBFCBCCCCGGGGF4FGGGGHGHHGGHHGHHHHHGGHHGHHHHEGGGGHFGAGGHGGFHHHGHHGECFGGHFEGGFFGH1GHHFBDGHHHBB3F@F303FGHDGGGHHHHEFGGGHHHHHFGGFHFGHFGGGGCC?CFGGF/@A?F
@M02034:409:000000000-BFKT7:1:1114:10635:3468 1:N:0:24
AAAGTCGAGGTGCCTAAAGTGGCAACCCAGACTAGGGCTTTTGTTGGTGGTGTAGAGCTTCCTGTAGCCGCATGGCGTTCGTACTTAAATATGGAACTAACCATTCCAATTTTCGCTGTCTCTTATACACATCTCCGAGCCCACGAGACC
+
BCBCBFCCCCBCGGGGGGGGGGGHHHHGGHHGHHHHHHHHHHHHHHHFFGEFHHHHHHHHHHHHHHHHHGGEEGHHEFGGGGGHHHHHHHGHHHBFHHGGHHGHGHGHHHHHHHGGGGGGHHHHHHHHFHHGHGFFECDCGGHGGGGGGG
@M02034:409:000000000-BFKT7:1:1114:14125:3468 1:N:0:24
AAAGTCGAGGTGCCTAAAGTGGCAACCCAGACTGGGGGGGGGGTTGGTGGTGTAG
+
CCCCCFCBCCCCGGGGGGGGGGGHHHHGGHCEGHC2E2/AF-DF?=-AA?A990;
@M02034:409:000000000-BFKT7:1:1114:21764:3483 1:N:0:24
AAAGTCGAGGTGCCTAAAGTGGCAACCCAGACTAATGGTGATGTTGGTGGTGTAGAGCTTCCTGTAGCCGCATGGCGTTCGTACTTAAATATGGAACTAACCATTCCAATTTTCGCTGTCTCTTATACACATCTCCGAGCCCACGAGACC
+
BCCCBFABBCBBGGGGGGGGGGGHHHHGGHGDC33D5A5A5DFHH522B2FFA3G5E53A5GHHFB55EEG0EEE1>EEAE>?E1FGG3GHFEB33BFFHB13F34D4?FEHG4>?EE<B4BFF4FF4FFHFHHH2A/<@<//FCCDGCE
@M02034:409:000000000-BFKT7:1:1114:15237:3486 1:N:0:24
AAAGTCGAGGTGCCTAAAGTGGCAACCCAGACTTAGAATAAGGTTGGTGGTGTAGAGCTTCCTGTAGCCGCATGGCGTTCGTACTTAAATATGGAACTAACCATTCCAATTTTCGCTGTCTCTTATACACATCTCCGAGCCCACGAGACC
+
CCCCCFBCCCBBGGGGGGGGGGGHHHHGGHHGHBG5AFAGEGHGHHGGFGEFHHHHHHHHHHHHHHHHHGGFGGHHGGGGFGHHHGHHHHFGHHGFFHHHHHGHGHFFHHHHHHGGGGGHHHHHHHGGFHHHHHHHGFGGGGHGGGGGGC
@M02034:409:000000000-BFKT7:1:1114:21371:3499 1:N:0:24
AAAGTCGAGGTGCCTAAAGTGGCAACCCAGACTCGTAAGCGGGTTGGTGGTGTAGAGCTTCCTGTAGCCGCATGGCGTTCGTACTTAAATATGGAACTAACCATTCCAATTTTCGCTGTCTCTTATACACATCTCCGAGCCCACGAGACC
+
BBBBBFAABBABGGGGGGGGGFDHHHHGGHGGHHGHDHGHGGCAAEE1FEGGEDGBDD@FDFHHFHDBF>E?EEH1EEE1E>2??DGFHGHDFB33BBGGFC3B3BF44F?GE?</C??B3?BB2@@GDF2<FGG<E/<@@FGC@--<?C
@M02034:409:000000000-BFKT7:1:1114:14568:3509 1:N:0:24
AAAGTCGAGGTGCCTAAAGTGGCAACCCAGACTTGGTCTGGGGTTGGTGGTGTAGAGCTTCCTGTAGCCGCATGGCGTTCGTACTTAAATATGGAACTAACCATTCCAATTTTCGCTGTCTCTTATACACATCTCCGAGCCCACGAGACC
+
AAAAAFBBBBBBGGGGGGGGGFGFHHHGGHHGHHHGHHHHGHGEEGFBBEAFGFFGHHHHHFHHGHHGHGGEEGHHGEEFGEGHHHGFHHBHHHFHHHHHFFHHEHFFHHHHHHGGGGGHHHHEHHFHHHHHHHHHFCGGGGHGGGGGGG
@M02034:409:000000000-BFKT7:1:1114:18367:3523 1:N:0:24
AAAGTCGAGGTGCCTAAAGTGGCAACCCAGACTAAGCAGAGGGTTGGTGGTGTAGAGCTTCCTGTAGCCGCATGGCGTTCGTACTTAAATATGGAACTAACCATTCCAATTTTCGCTGTCTCTTATACACATCTCCGAGCCCACGAGACC
+
ABBAAFABBBBAFGGGGFFGGGGHHHHGGHGFHHHHHHGHHGEBGEFGFGEFGHHFHHHHHHHHHHFDHGEEFGHHGEGFEEFHHHHGHHGHHHFHHHHHHHHHHHHHHHHHHHGGGGGFHHHHHHHGBGFHFFFHG@@@GGHGGGGGGG
@M02034:409:000000000-BFKT7:1:1114:13937:3524 1:N:0:24
AAAGTCGAGGTGCCTAAAGTGGCAACCCAGACTGCTACTAATGTTGGTGGTGTAGAGCTTCCTGTAGCCGCATGGCGTTCGTACTTAAATATGGAACTAACCATTCCAATTTTCGCTGTCTCTTATACACATCTCCGAGCCCACGAGACC
+
ABBAAFBBBBBBGGGGGGGGGGGGHHHGGHGGHHHHHHHHHHHHHHGEFFEFHFHHHHHHHCHGGHHFHGFEEEHHGFGGFEGHHHFFHHHHHHFHHHHHGFHHHHHFFHHHHHGGFGGHHHGHFHFGHHHHHHFHGC/BDGHGGGGGGE
@M02034:409:000000000-BFKT7:1:1114:14144:3529 1:N:0:24
AAAGTCGAGGTGCCTAAAGTGGCAACCCAGACTCCGACTTGGGTTGGTGGTGTAGAGCTTCCTGTAGCCGCATGGCGTTCGTACTTAAATATGGAACTAACCATTCCAATTTTCGCTGTCTCTTATACACATCTCCGAGCCCACGAGACC
+
BCCCCFCBDBBCGGGGGGGGGGGHHHHGGHHGHHHGGGGGHHHGGGGEFGEFHGHHHHHHHHHHHHHHGGGFGGHGGEGFFEFHHFHFHHGHHHFFHHHHHGGHHHHGHHHHHHGGGGGGHHHHGHHHHGHHHHHHGGGGGGHGGCCDGG
@M02034:409:000000000-BFKT7:1:1114:20250:3531 1:N:0:24
AAAGTCGAGGTGCCTAAAGTGGCAACCCAGACTCCTACTGCTGTTGGTGGTGTAGAGCTTCCTGTAGCCGCATGGCGTTCGT
+
BBBBBF@BBDAAGGGEGGGGGGGHHHHGGGDGHHFGGFGHHHHHHFFACDGC13FAB5BFB3G5AF55AACABEA1>?E11>
@M02034:409:000000000-BFKT7:1:1114:18780:3537 1:N:0:24
AAAGTCGAGGTGCCTAAAGTGGCAACCCAGACTAAGAGGGATGTTGGTGGTGTAGAGCTTCCTGTAGCCGCATGGCGTTCGTACTTAAATATGGAACTAACCATTCCAATTTTCGCTGTCTCTTATACACATCTCCGAGCCCACGAGACC
+
BCCCBFCCCCABGGGGGGGGGGGHHHHGGHHGHHHHHHHGFHGHHHHFFFAFGFHGHHHHHHHHHHHHHGGGGGHHGGGGFFGHHHHHHHHHHHGGFHHHHHGHHHHHHHHHHHGGGGFGHHHHHHFHGFHHHHHHGGGGGGHGGGGGGG
@M02034:409:000000000-BFKT7:1:1114:12689:3537 1:N:0:24
AAAGTCGAGGTGCCTAAAGTGGCAACCCAGACTCTTTTTTTGGTTGGTGGTGTAGAGCTTCCTGTAGCCGCATGGCGTTCGTACTTAAATATGGAACTAACCATTCCAATTTTCGCTGTCTCTTATACACATCCCGAGCCCACGAGACCA
+
CCDDCFBCDDCCGGGGGGGGGGGHHHHGGHHGHHHHHGHGGGGHHGGGGGFGHHHHHHHHHHHHHHHHHGGGGGHHGGGGGGHHHHGGHHHHHHHHHHHHHHHHHHHHHHHHHHGGGGGHHHHHHHHHFHHHHHFGFGGGGHGGCGGGG<
@M02034:409:000000000-BFKT7:1:1114:8718:3540 1:N:0:24
AAAGTCGAGGTGCCTAAAGTGGCAACCCAGACTAGTGCGGCTGTTGGTGGTGTAGAGCTTCCTGTAGCCGCATGGCGTTCGTACTTAAATATGGAACTAACCATTCCAATTTTCGCTGTCTCTTATACACATCTCCGAGCCCACGAGACC
+
CCCCCFCCCCCCGGGGGGGGGGGHHHHGGHHGHHHHHHGGGGGHHHGAFDEFCFHFHGHHEHHHHFHFFEGEEGH1E>EAEEBGGFHHHHHHHH3EGHFF3EDGFBEDGGHHH4EEFCGHHHHHGHDFFHGHHHGFDCGC@F/ECGCDGF
@M02034:409:000000000-BFKT7:1:1114:12682:3556 1:N:0:24
AAAGTCGAGTTGCCTAACGTGGCAACCCAGACTCTTTTTTTGGTTGGTGGTGTAGAGCTTCCTGTAGCCGCATGGCGTTCGTACTTAACTA
+
>A?A>BA>>B1BBBGF1F?GGCEFHHG?EHEE1FFHHFHG?//AB/ABAF/AFFHHBGHHHEHGF2EGGA/EEGFAEFE/EECGGFG11BB
@M02034:409:000000000-BFKT7:1:1114:18578:3566 1:N:0:24
AAAGTCGAGGTGCCTAAAGTGGCAACCCAGACTCCGAATATGGTTGGTGGTGTAGAGCTTCCTGTAGCCGCATGGCGTTCGTACTTAAATATGGAACTAACCATTCCAATTTTCGCTGTCTCTTATACACATCTCCGAGCCCACGAGACC
+
CCBCCFCCCCBAGGGGGGGGGGGHHHHGGHHGHHGGGGGGHHHHHGGEFGEFFHHGHHHHHHHHGHHGHEGEGGHHGFGGGGHHHHHHHHHHHHBEHHHHHHHHHHHHGHHHHGGGGGGHHFGHFGGGGHHHHHFGGCGGGGHGGCCGGG
@M02034:409:000000000-BFKT7:1:1114:13128:3572 1:N:0:24
AAAGTCGAGGTGCCTAAAGTGGCAACCCAGACTCGGCGTAGGGTTGGTGGTGTAGAGCTTCCTGTAGCCGCATGGCGTTCGTACTTAAATATGGAACTAACCATTCCAATTTTCGCTGTCTCTTATACACATCTCCGAGCCCACGAGACC
+
CCCCCFBACDBCGGGGGGGGGGGHHHHGGHHGHF2EGEGGGGGHGGFGFCEFHHHFHHHHHHHHHGHGHGGGGGHHGFGGGGFHHGHHFHGHHHFFBGFHHHFHHGFHHHHHHHGGGD<DGHHHGHGFHBGHHHHHG/CCGGHGGGGGGF
@M02034:409:000000000-BFKT7:1:1114:13700:3573 1:N:0:24
AAAGTCGAGGTGCCTAAAGTGGCAACCCAGACTCAGAAGTAGGTTGGTGGTGTAGAGCTTCCTGTAGCCGCATGGCGTTCGTACTTAAATATGGAACTAACCATTCCAATTTTCGCTGTCTCTTATACACATCTCCGAGCCCACGAGACC
+
BABABFCCCCBCGGGGGGGGGGGHHHHGGHHGHHHHHHHGHHHGGHGGGGEFHHHHHHHHHHHHHHHHHGGGGGHHGGGGGFHHHHGHBGHHHHHHHHHFHHHHHHHHHHHHHHGGGGGHHHHHHHGHGHHHHHFFGCGGGGEGGGGDGE
@M02034:409:000000000-BFKT7:1:1114:9210:3597 1:N:0:24
AAAGTCGAGGTGCCTAAAGTGGCAACCCAGACTCATTAGGAGGTTGGTGGTGTAGAGCTTCCTGTAGCCGCATGGCGTTCGTACTTAAATATGGAACTAACCATTCCAATTTTCGCTGTCTCTTAACACATCTCCGAGCCCACGAGACC
+
BBBBBFB>DBBBGGGGGGGGGGGHHHHGGHHGHHBGHHHHGHGGHHGEFEEFFGGDFFGHFHHHHGHFFGGEEEH1EEFGFGFHGHHEGFBGFHFBFGHGBE3FHFHFHGHHHGEDGGGFHHHHGGHHFFFHHDDF/B/CCHGGC?DDE
@M02034:409:000000000-BFKT7:1:1114:10644:3601 1:N:0:24
AAAGTCGAGGTGCCTAAAGTGGCAACCCAGACTTCGACTGTGGTTGGTGGTGTAGAGCTTCCTGTAGCCGCATGGCGTTCGTACTTAAATATGGAACTAACCATTCCAATTTTCGCTGTCTCTTATACACATCTCCGAGCCCACGAGACC
+
1A>1ADAADDAACGGGAGGGGGC0BGHAFHAFHHHGGFA/FGFHFGEEFEAFGHHHGHHHHHHFGHHFHGEEEFHHGFGGGG0GFHHFGD2GGEDFGFFHHHGHHHHHHGFHHFCCEGGHHHHHHGFGFFHHEHGHG?CCCGHGGCCCCA
@M02034:409:000000000-BFKT7:1:1114:22997:3603 1:N:0:24
AAAGTCGAGGTGCCTAAAGTGGCAACCCAGACTGGTAAGCCGGTTGGTGGTGTAGAGCTTCCTGTAGCCGCATGGCGTTCGTACTTAAATATGGAACTAACCATTCCAATTTTCGCTGTCTCTTATACACATCTCCGAGCCCACGAGACC
+
CCCCCFAABCBBGGGFGGGGGGGHHHHGGGHGHHDHHHHHHAEEEFGEFGEFHHHHHHHHHHHHHHHHHGGCFGHHGGGGGFCHHHFHHHHHHHHHHFHFHGHHHHGHHHHHHHGGGGGFHGHHHHHHHHFHHHHHG@DCGGHGGGGGGF
@M02034:409:000000000-BFKT7:1:1114:21334:3603 1:N:0:24
AAAGTCGAGGTGCCTAAAGTGGCAACCCAGACTAATAATAGGGTTGGTGGTGTAGAGCTTCCTGTAGCCGCATGGCGTTCGTACTTAAATATGGAACTAACCATTCCAATTTTCGCTGTCTCTTATACACATCTCCGAGCCCACGAGACC
+
BBABBFAADCBAGGGGGGGGGGGHHHHGGHHGHHFGHHHHHHHGBEEFFGAFHHHGHHHHHGHHHHHHHGGGGGHHGEGGGGCHHHFGHHFHHGFHHHHHHHHHHHHHHHHHHHFGGGAFFHHHHHHHFGHHGHFGD?/?DG/CCGGDGG
@M02034:409:000000000-BFKT7:1:1114:15632:3608 1:N:0:24
AAAGTCGAGGTGCCTAAAGTGGCAACCCAGACTGGGTAGCAGGTTGGTGGTGTAGAGCTTCCTGTAGCCGCATGGCGTTCGTACTTAAATATGGAACTAACCATTCCAATTTTCGCTGTCTCTTATACACATCTCCGAGCCCACGAGACC
+
ABBCBFCBCCCCGGGGGGGGGGGHHHHGGHHGHHHHGHGHHHHHHHGEFGEGHHHHGHHHHHHHHHHHHGGFGGHHGGGGGFHHHHHHHHHHHHHGHHHHHGFHGHHFHHHHHHGGGGGHHHHHHHHHHHHHHHHHGGGGGGHGGGGGGE
@M02034:409:000000000-BFKT7:1:1114:13752:3609 1:N:0:24
AAAGTCGAGGTGCCTAAAGTGGCAACCCAGACTACTCATCGGGTTGGTGGTGTAGAGGTTGCTG
+
BCCCCFBCCCCCGGGGGGGGGGGHHHHGGHHGH33DGHH532AF220B11B113D552A22B35
@M02034:409:000000000-BFKT7:1:1114:10661:3619 1:N:0:24
AAAGTCGAGGTGCCTAAAGTGGCAACCCAGACTTCGACTGTGGTTGGTGGTGTAGAGCTTCCTGTAGCCGCATGGCGTTCGTACTTAAATATGGAACTAACCATTCCAATTTTCGCTGTCTCTTATACACATCTCCGAGCCCACGAGACC
+
ABAABFBADDBBGGGGGGGGGGGHHHHGGHHGHHGGHGGGHBHGFGCEFDAFGHHFHHHHHHHFHFHFGGGEGGHGGEGGGFGEGHH3FGGHHE3BGFFFFEB3GHHHFGHHHBEFGDAFHHHHHHHHGHHHGHGFFC/BDFEGGC//CF
@M02034:409:000000000-BFKT7:1:1114:19526:3626 1:N:0:24
AAAGTCGAGGTGCCTAAAGTGGCAACCCAGACTCGGCCTCCTGTTGGTGGTGTAGAGCTTCCTGTAGCCGCATGGCGTTCGTACTTAAATATGGAACTAACCATTCCAATTTTCGCTGTCTCTTATACACATCTCCGAGCCCACGAGAC
+
CCCCCFBCCCCBGGGGGGGGGGGHHHHGGHHGHHGDFFFFHGFGFGAEE1EGHHHBGFHHEGHFFBHFHFGEFEF1EBEFEECGGFGFGGBGHGBGHHF33F?FFBHFGGHHH?EEEEEFHHFBDFFDDF2GFGF2?/B@CECECGG/<
@M02034:409:000000000-BFKT7:1:1114:13752:3628 1:N:0:24
AAAGTCGAGGTGCCTAAAGTGGCAACCCAGACTACTCATCAGGTTGGTGGTGTAGAGCTTCCTGTAGCCGCATGGC
+
>AA1>BAADD1AGGGF1AFGFGFHHHHGGHHGGDFHGB1G2FBDBFEAA?EFHGHG1GHF1GGEF2FBF/A>E/0>
@M02034:409:000000000-BFKT7:1:1114:19510:3636 1:N:0:24
AAAGTCGAGGTGCCTAAAGTGGCAACCCAGACTCGGCCTCCTGTTGGTGGTGTAGAGCTTCCTGTAGCCGCATGGCGTTCGTACTTAAATATGGAACTAACCATTCCAATTTTCGCTGTCTCTTATACACATCTCCGAGCCCACGAGACC
+
>AA?AFAB@DAAGGGGFGGGGBFG4GHGDCHGHHGGGGGHHHHHGF2AA1BBGG5AG5GHHGHEGHHHHGG?EEHHGFGGGEFEHGHGHHDHG33@FFGHHHFFHHHFGGGHHHCGGDA3GHGHBDDGGBHHGHF1A?/BCFGEGC/CDF
@M02034:409:000000000-BFKT7:1:1114:14584:3657 1:N:0:24
AAAGTCGAGGTGCCTAAAGTGGCAACCCAGACTATGCATCGGGTTGGTGGTGTAGAGCTTCCTGTAGCCGCATGGCGTTCGTACTTAAATATGGAACTAACCATTCCAATTTTCGCTGTCTCTTATACACATCTCCGAGCCCACGAGACC
+
BCCCBFBCCCBCGGGGGGGFGGGHHHHGGHHGHHHHHHHHGGGGFGGFFGEFGHHHHHHHHHHHHHHHHGGEFGHHGGGGFEGHHHHHHHHHHHDHHHGFHHHHHGHHGHHHHHGGGGEHHHHHHHHHGHHHHHHHGCGGGGHGGGGGGF
@M02034:409:000000000-BFKT7:1:1114:21252:3666 1:N:0:24
AAAGTCGAGGTGCCTAAAGTGGCAACCCAGACTAAGAATAGGGTTGGTGGTGTAGAGCTTCCTGTAGCCGCATGGCGTTCGTACTTAAATATGGAACTAACCATTCCAATTTTCGCTGTCTCTATACACATCTCCGAGCCCACGAGACCA
+
CCCCCFBBBCCCGGGGGGGFGGGHFHHGGHHGHHHHGHHHHHHHHGGGEGGGHHHFFHHHFHHHHGHFHGC@EFFEFEGGGFCGHHHHFGHHHHDFHHGHHFFHHHHFGHHHHGGEEDGHHFGFFGBDFFHHHHFF/CGCEHFCC@DGE?
@M02034:409:000000000-BFKT7:1:1114:23319:3670 1:N:0:24
AAAGTCGAGGTGCCTAAAGTGGCAACCCAGACTAATAATCAGGTTGGTGGTGTAGAGCTTCCTGTAGCCGCATGGCGTTCGTACTTAAATATGGAACTAACCATTCCAATTTTCGCTGTCTCTTATACACATCTCCGAGCCCACGAGACC
+
BCCCCFABCCCCGGGGGGGFGGGHHHHGGHHGHHGHHHHHHHHHGHGGFGFFHHHHHHHHHHHHHHHHHGGEEFHHGGGGGGFHHHHHHHGHHEFGFHGGHHHHHGHHHHHHHFGGGGGHHGHHHHGHGHGHHHGHGCGGGGHGGGGGGG
@M02034:409:000000000-BFKT7:1:1114:14574:3674 1:N:0:24
AAAGTCGAGGTGCCTAAAGTGGCAACCCAGACTATGCATCGGGTTGGTGGTGTAGAGCTTCCTGTAGCCGCATGGCGTTCGTACTTAAATATGGAACTAACCATTCCAATTTTCGCTGTCTCTTATACACATCTCC
+
B?AABFA?DDAAGGGGGGDEGGGGGHG?2AGGHGHHGGFHGGCBBEG1FF1B1FGGHGEFFHEFGHFHHGG?EGHHGDGGGGFHGHDD@B@4FGHFHGG3GHFBDGHFGHE4BFEEFFEHHHHEHHDGFBGFBG1?
@M02034:409:000000000-BFKT7:1:1114:19783:3684 1:N:0:24
AAAGTCGAGGTGCCTAAAGTGGCAACCCAGACTAATAAGAAGGTTGGTGGTGTAGAGCTTCCTGTAGCCGCATGGCGTTCGTACTTAAATATGGAACTAACCATTCCAATTTTCGCTGTCTCTTATACACATCTCCGAGCCCACGAGACC
+
CCCCCFCCCCBCGGGGGGGGGGGHHHHGGHHGHHHHHHHHHHHHGHGGGGGFHHHHHHHHHHHHHGHHHGGGGGFHGGGGGGHHHHHHHHGHHFGHGHHHHHHHHHHHHHHHHHGGGGGHHHHHGHHHHHHHGHGFGCFGGGHGGGGGGG
@M02034:409:000000000-BFKT7:1:1114:14941:3684 1:N:0:24
AAAGTCGAGGTGCCTAAAGTGGCAACCCAGACTGTGGGGAGTGTTGGTGGTGTAGAGCTTGCTGTAGCCGCATGGCG
+
BCCCBFCCDCCCGGGGGGGFGGGHHHHGGHHGH335BEE2EFHHF1AEAEEE1BF5B5BF3BA5A5D5BEG0E?11>
@M02034:409:000000000-BFKT7:1:1114:14798:3700 1:N:0:24
AAAGTCGAGGTGCCTAAAGTGGCAACCCAGAATCCT
+
BCCCCFBCCBABGGGGGGGGGGGHHHHGGHH3F535
@M02034:409:000000000-BFKT7:1:1114:23102:3708 1:N:0:24
AAAGTCGAGGTGCCTAAAGTGGCAACCCAGACTAAGAATAAGGTTGGTGGTGTAGAGCTTCCTGTAGCCGCATGGCGTTCGTACTTAAATATGGAACTAACCATTCCAATTTTCGCTGTCTCTTATACACATCTCCGAGCCCACGAGACC
+
CCCCCFAABCCCGGGGGGGGGGGHHHHGGHHGHHHHBHGGHHBGGHGGGGGGHHHHHHHHHHHHHHHGHGGEEGFHFGGGGGGHGHFGFHHHHGDGFHHHFHBHHHHGHHHHHFEGGGFHHHHHHHG3BGDHHHHHG?CGGGHGGCGGGG
@M02034:409:000000000-BFKT7:1:1114:13023:3715 1:N:0:24
AAAGTCGAGGTGCCTAAAGTGGCAACCCAGACTAATACTCCGGTTGGTGGTGTAGAGCTTCCTGTAGCCGCATGGCGTTCGTACTTAAATATGGAACTAACCATTCCAATTTTCGCTGTCTCTTATACACATCTCCGAGCCCACGAGACC
+
CCCCCFBBCCCCGGGGGGGGGGGHHHHGGHHGHGHHHHHHHGGGFGGGFGGGHGHFGGGHGHHHHHFEDFGEEGGFCEEFEF?FGHHFHHHHHG3FFGGGCCFGEFHGHHHHH?EEFGEFGHGF?G3DGFFHHHGFFC@CGEGF@DC/EC
@M02034:409:000000000-BFKT7:1:1114:20246:3737 1:N:0:24
AAAGTCGAGGTGCCTAAAGTGGCAACCCAGACTACTAATCAGGTTGGTGGTGTAGAGCTTCCTGTAGCCGCATGGCGTTCGTACTTAAATATGGAACTAACCATTCCAATTTTCGCTGTCTCTTATACGCATCTCCGAGCCCACGAGACC
+
CCCCCFABCBBCGGGGGGGGGGGHHHHGGHGGHHGHHHHHHHHHHHGGGGEFGFHHHHHHHHHHHHHHHGGGGGHHGGGGGGHHHHHHHHGHHHHHHHHHHHHHHHHHHHHHHHGGGGGHHHHHHHHH0AGGFHGHD@@CGGGGGGGGGG
@M02034:409:000000000-BFKT7:1:1114:14583:3738 1:N:0:24
AAAGTCGAGGTGCCTAAAGTGGCAACCCAGACTAAGAAGAATGTTGGTGGTGTAGAGCTTCCTGTAGCCGCATGGCGTTCGTACTTAAATATGGAACTAACCATTCCAATTTTCGCTGTCTCTTATACACATCTCCGAGCCCACGAGACC
+
CCDDDFCCCCBCGGGGGGGFGGGHHHHGGHHGHHHHFHHGHHHHHHHEFGEFHHHHHHHHHHHHHFHHHGGEEGHHGGGGGGHHHHHHHHHHHHHHHHHGHHHHHHHHHHHHHHGGGGGHGHHHHHHHFHHHHHHHGGGGGGHGGGGGGF
@M02034:409:000000000-BFKT7:1:1114:18622:3763 1:N:0:24
AAAGTCGAGGTGCCTAAAGTGGCAACCCAGACTATGTTTTTTGTTGGTGGTGTAGAGCTTCCTGTAGCCGCATGGCGTTCGTACTTAAATATGGAACTAACCATTCCAATTTTCGCTGTCTCTTATACACATCTCCGAGCCCACGAGACC
+
AA@ABFAADBABGGGGGGGGGGGHHHGGDHHGHHGGHBHFGF?GHHEEFE?FGFHFGBGGHCGHHGHHGGG@EGHHGDFGDEFHHEGHHHHHHFBGCGFGGFHHHHFH4FGEG4@EGEF2GHGFFDD3FBDHHGHHG@C//?CFG/@DFF
@M02034:409:000000000-BFKT7:1:1114:19684:3765 1:N:0:24
AAAGTCGAGGTGCCTAAAGTGGCAACCCAGACTGGGCCTATTGTTGGTGGTGTAGAGCTTCCTGTAGCCGCATGGCGTTCGTACTTAAATATGGAACTAACCATTCCAATTTTCGCTGTCTCTTATACACATCTCCGAGCCCACGAGACC
+
CCCCCFCCCCCCGGGGGGGFGGGHHHHGGHGGHHHHHHGHHHHGGHHGGGEGHHHHHHHHHHHHHHHHHGGGGGHGGGGGGGGHHHGHHHFHHHEHFHFGGHGHHHFHHHHHHHGGGGGFHGHHFHHHGFHHGGGHFCCCGGHGGGGDGE
@M02034:409:000000000-BFKT7:1:1114:18967:3767 1:N:0:24
AAAGTCGAGGTGCCTAAAGTGGCAACCCAGACTCGGAATAGGGTTGGTGGTGTAGAGCTTCCTGTAGCCGCATGGCGTTCGTACTTAAATATGGAACTAACCATTCCAATTTTCGCTGTCTCTTATACACATCTCCGAGCCCACGAGACC
+
AABABFAABBBBGGGGGGGGGGGHHHHGGHHGHHGGGGFCFHGGGGGGEEBFGHHHGHHHHGHHHHHFHGCEFGHHGFGGGGFHFFGFHHFHHHBGGHFGHHHHFHHGHHHHHHGGGGGHHHHHHGHHFHHHHHHHGGGGGGHGGCCGGG
@M02034:409:000000000-BFKT7:1:1114:16998:3773 1:N:0:24
AAAGTCGAGGTGCCTAACCCAGACTCATAAGCATGTTGGTGGTGTAGAGCTTCCTGTAGCCGCATGGCGTTCGTACTTAAATATGGAACTAACCATTCCAATTTTCGCTGTCTCTTATACACATCTCCGAGCCCACGAGACCAGAGAGGA
+
A3AABFAADBAAGGGGGGGGGGGGHHHHHHHHHHBHHHHGGGFFHGFFFFHHFHHHHHHHHGEGGGHHGG?FGEFEHHEGBHHHHG3EGFBGHHFHGHHGHHGGHF@GGGGHHHHHHBGDFFHHHHHHGF<CCEGGBB//CGFFGGHGCA
@M02034:409:000000000-BFKT7:1:1114:22005:3788 1:N:0:24
AAAGTCGAGGTGCCTAAAGTGGCAACCCAGACTGATTGTTGGGTTGGTGGTGTAGAGCTTCCTGTAGCCGCATGGCGTTCGTACTTAAATATGGAACTAACCATTCCAATTTTCGCTGTCTCTTATACACATCTCCGAGCCCACGAGACC
+
CCCCCFBBCCBBGGGGGGGGGGGHHHHGGHHGHHHHHHHHHHGGGGGGFGFGHHHHHHHGHHHHHHHHHGGGGGHHGGGGGGCGHHHHHHHHHHFHHHHGHHHHHGHHHHHHHHGGGGGHHHHHHHHHFHHHHHHHGCGCGFHGGGGGGG
@M02034:409:000000000-BFKT7:1:1114:10258:3790 1:N:0:24
AAAGTCGAGGTGCCTAAAGTGGCAACCCAGACTAATCATAGTGTTGGTGGTGTAGAGCTTCCTGTAGCCGCATGGCGTTCGTACTTAAATATGGAACTAACCATTCCAATTTTCGCTGTCTCTTATACACATCTCCGAGCCCACGAGACC
+
BBBBBFABBBBBGGGG4FGGGGGHHHHGGHHGHF353FGDGHHHHHGEGGGFHFHBFFHHGHHHHHHGHGG?FGGHGEFEFFHHGHGGHHFHHEDDGHHHFHGHHDGBDDGHGF@AEGFFHHHHHHFHGFHHHHFB/<@@?FAF?/A?A<
@M02034:409:000000000-BFKT7:1:1114:15459:3792 1:N:0:24
AAAGTCGAGGTGCCTAAAGTGGCAACCCAGACTCAGTCGCCGGTTGGTGGTGTAGAGCTTCCTGTAGCCGCATGGCGTTCGTACTTAAATATGGAACTAACCATTCCAATTTTCGCTGTCTCTTATACACATCTCCGAGCCCA
+
>A1>ADAA1D>A1FFGFGGABA0EEGH?CGEFHB1FFBEC/AAAAEEFGC/AAFHB1G1GFEGFBFDDGE?EEGHEGGEEFG0>>BGHBB2BFH11CF111FHGFFFG2BFBFHC?EGA1BBFDFG@@@@1C1FGGA/CC@/C
@M02034:409:000000000-BFKT7:1:1114:22173:3792 1:N:0:24
AAAGTCGAGGTGCCTAAAGTGGCAACCCAGACTAGTAAGAATGTTGGTGGTGTAGAGCTTCCTGTAGCCGCATGGCGTTCGTACTTAAATATGGAACTAACCATTCCAATTTTCGCTGTCTCTTATACACATCTCCGAGCCCACGAGACC
+
BCACCFCCCCCCGGGGGGGGGGGHHHHGGHHGHHHHGHHHHGHGHHHFGGFFHHHHHHHHHHHHHHHHHGGGGGHHGEEGGGGHHHHHHHGHHHEHHHHHHHHHHHGFHHHHHHGGGGGGGHHHHHHHGHHHHHGFGGCGCGGGGGGGGG
@M02034:409:000000000-BFKT7:1:1114:10267:3807 1:N:0:24
AAAGTCGAGGTGCCTAAAGTGGCAACCCAGACTAATCATAGTGTTGGTGGTGTAGAGCTTCCTGTAGCCGCATGGCGTTCGTACTTAAATATGGAACTAACCATTCCAATTTTCGCTGTCTCTTATACACATCTCCGAGCCCACGAGACC
+
AABABFAAB@ABGGGGFGGGGFFFFHHECGHGHGFHDFDFHFHHGFHEFCBFFDFDFFHGHEHGHHHFHGCEGGHGGEGEGEEEHGFDGHDGG3@FGHHHFHHHHHHEFGHHHHGGGGGGHHHHHHHGHHHHHDFGGGGGGGHEGCG/DE
@M02034:409:000000000-BFKT7:1:1114:10802:3812 1:N:0:24
AAAGTCGAGGTGCCTAAAGTGGCAACCCAGACTCCGGAGGAGGTTGGTGGTGTAGAGCTTCCTGTAGCCGCATGGCGTTCGTACTTAAATATGGAACTAACCATTCCAATTTTCGCTGTCTCTTATACACATCTCCGAGCCCACGAGACC
+
BBCCBFCCCCBCGGGGGGGFFGGHHHHGGHHGHHGGGGGGGGGGHHGEFGEFHHHHHGHHHGHHHHHHGGGEGGHHGEGGGFHHHHHGHHHHHHFFFHGGHHHHHFHHHHHHHHGGGGGHGHHHHHHHGHFHHHGFECGCGGHGGGGGCG
@M02034:409:000000000-BFKT7:1:1114:15296:3819 1:N:0:24
AAAGTCGAGGTGCCTAAAGTGGCAACCCAGACTACGACGAGGGTTGGTGGTGTAGAGCTTCCTGTAGCCGCATGGCGTTCGTACTTAAATATGGAACTAACCATTCCAATTTTCGCTGTCTCTTATACACATCTCCGAGCCCACGAGACC
+
CCCCCFCCCCCBGGGGGGGGGGGHHHHGGHHGHHHGGGGEGGGEGGGFFGGGHHHHHHHHHHHHHHHGHGGGGGHHGGGGGFHHHHFHHHHHHHGHHHHHHHHHHHHHHHHHHHGGGGGHHHHHHHHHGHHHHHHHD@DFGGGGGD?DGG
@M02034:409:000000000-BFKT7:1:1114:22160:3824 1:N:0:24
AAAGTCGAGTGCCTAAAGTGGCAACCCAGACTTAGAAGAAGGTTGGTGGTGTAGAGCTTCCTGTAGCCGCATGGCGTTCGTACTTAAATATGGAACTAACCATTCCAATTTTCGCTGTCTCTTATACACATCTCCGAGCCCACGAGACCA
+
ABAAAFA3>DAFFGFGFGGGCGHGD4AAFHGHHHHCHHCF3BBFGG2FEAFEFHBAFGHBHHHHHGHGGGGGEGEEE?EEEFEGHGFFHEHHHHFHHGFHHGHHHHFBGFHHH/EEG/FGGBGBHHFF3?GCGD2A@CC?F/<@CDDGGF
@M02034:409:000000000-BFKT7:1:1114:15051:3842 1:N:0:24
AAAGTCGAGGTGCCTAAAGTGGCAACCCAGACTTCTCGTCCGGTTGGTGGTGTAGAGCTTCCTGTAGCCGCATGGCGTTCGTACTTAAATATGGAACTAACCATTCCAATTTTCGCTGTCTCTTATACACATCTCCGAGCCCACGAGACC
+
ABAAADAA?DAAGGGG4FGGGGGHHHHGFHFFHHHHHGGGGGGGGGGGFGAFGFHHFFGHGHHHHHHGFFGCEDHFFGGGGEGHHHHHHH4FFG33FGGFGFDHGGFHFHHHHHGGGGEHHGHHGGBFGHGFGD@@DDFGFGHGG/@AEF
@M02034:409:000000000-BFKT7:1:1114:22559:3851 1:N:0:24
AAAGTCGAGGTGCCTAAAGTGGCAACCCAGACTATTAGGAATGTTGGTGGCGT
+
>>AAAFABDDBBGGGBGGGFGGFHHHHGGHGGHCG55D5A5FBA5AA2B220A
@M02034:409:000000000-BFKT7:1:1114:15064:3862 1:N:0:24
AAAGTCGAGGTGCCTAAAGTGGCAACCCAGACTTCTCGTCCTGCTGGTGGTGTAGAGC
+
CCCCCFABCCBCGGGGGGGGGGGHHHHGGHHGHH5G3ACEG233BF33A1BAA3D555
@M02034:409:000000000-BFKT7:1:1114:18388:3869 1:N:0:24
AAAGTCGAGGTGCCTAAAGTGGCAACCCAGACTTTTTTTGGTGTTGGTGGTGTAGAGCTTCCTGTAGCCGCATGGCGTTCGTACTTAAATATGGAACTAACCATTCCAATTTTCGCTGTCTCTTATACACATCTCCGAGCCCACGAGAC
+
BBBBAFBBBBBBGGGGGGGGGGGGHHHGGHHGH5E5BFGG01AGEGHEFEBFHHHGHHHHHHHHHHHHHGGGFGHGGGGGGEGHHHHHHHFHHEFHHHHHHHBHHHHFHHHHHHGGGGGHHHHHHHHHGGHHHHGHGFGGGGHGGGGGG
@M02034:409:000000000-BFKT7:1:1114:16872:3869 1:N:0:24
AAAGTCGAGGTGCCTAAAGTGGCAACCCAGACTACGATTCATGTTGGTGGTGTAGAGCTTCCTGTAGCCGCATGGCGTTCGTACTTAAATATGGAACTAACCATTCCAATTTTCGCTGTCTCTTATACACATCTCCGAGCCCACGAGACC
+
CCCDCFABCCBCGGGGGGGGGGGHHHHGGHHGHHHFGHHHGHGDGHGAAEGFADHFFFGHFHHHDAGFFFGEEEF1EEEGFEGHHHHHGHHHFG3@GGHHFC3FFGGDFGHHHHGGGGEFHHHFFGFDHEFCGHHFFFGCFGHGGGGDGG
@M02034:409:000000000-BFKT7:1:1114:9758:3877 1:N:0:24
AAAGTCGAGGTGCCTAAAGTGGCAACCCAGACTCGGACTCTTGTTGGTGGTGTAGAGCTTCCTGTAGCCGCATGGCGTTCGTACTTAAATATGGAACTAACCATTCCAATTTTCGCTGTCTCTTATACACATCTCCGAGCCCACGAGACC
+
BCCBCFBCCCCCGGGGGGGGGGGHHHHGGHHGHHGGGGGHHHGHHHHGGGGGHHHFHHHHHHHHHHHGHGGCFGHGGGGFFGHHHHHHHHFHHHGHHHHHHHHHHHHGDFHHHHGGGGGHHHHHEHFHFHHHHHHHGGGGGGHGGGGGFF
@M02034:409:000000000-BFKT7:1:1114:21490:3889 1:N:0:24
AAAGTCGAGGTGCCTAAAGTGGCAACCCAGACTAAGAAGAAGGTTGGTGGTGTAGAGCTTCCTGTAGCCGCATGGCGTTCGTACTTAAATATGGAACTAACCATTCCAATTTTCGCTGTCTCTTATACACATCTCGAGCCCACGAGACCA
+
BBBBBFBBBBBBGGGGGGGGGGGHHGHGGHHGHHHHHHHHHHHHFHGGGGGGHHHHHHHHHHHDGHHHHGGGFGHHGEGGGGHHHHHHHHHHHHHHHHHHHHGHGHHHHHHHHHGGGGGHHHHHHHHFFHEGGGHGHFGGGHGGGGGGG<
@M02034:409:000000000-BFKT7:1:1114:11182:3889 1:N:0:24
AAAGTCGAGGGCCTAAAGTGGCAACCCAGACTCATCCTTATGTTGGTGGTGTAGAGCTTCCTGTAGCCGCATGGCGTTCGTACTTAAATATGGAACTAACCATTCCAATTTTCGCTGTCTCTTATACACATCTCCGAGCCCACGAGACC
+
BACCCFCCCBBCGGFGGGGGGGHHHHGGHHGHHHHHHHHHHHGHHHEFFFGFGGFGHGHGHHHHHHHHFEGGEHGEFGGGGHGHHGHHHHHHHHHGHFFFHFGHHFDFGHHHHGGGGEGHGHHGGGF3FGGHHHFGFGGFGHGGCGFGG
@M02034:409:000000000-BFKT7:1:1114:11181:3907 1:N:0:24
AAAGTCGAGGGCCTAAAGTGGCAACCCAGACTCATCCTTATGTTGGTGGTGTAGAGCTTCCTGTAGCCGCATGGCGTTCGTACTTAAATATGGAACTAACCATTCCAATTTTCGCTGTCTCTTATACACATCTCCGAGCCCACGAGACCA
+
CBCCCFCCCCCAGGGGGGFGGGHHHHGGHHGHHHHHHHHHHHFGHHFGGEFHHHHHHHHHHHHHHHHHGGGGGHHGGGGGEFHHHHGHHHHHHHHHHGHFHFGHHHHHHHHHHGGGGEHHHHHGHHFHGFHHHHFG?CGGGHGGGGGGGB
@M02034:409:000000000-BFKT7:1:1114:21222:3908 1:N:0:24
AAAGTCGAGGTGCCTAAAGTGGCAACCCAGACTGTATAGTAGGTTGGTGGTGTAGAGCTTCCTGTAGCCGCATGGCGTTCGTACTTAAATATGGAACTAACCATTCCAATTTTCGCTGTCTCTTATACACATCTCCGAGCCCACGAGACC
+
CDCDDFCCCCCCGGGGGGGGGGGHHHHGGHHGHHHHHHHGHHHHGHGGGGEFGHHHHHHHHHHHHHHHHGGGGGHHGGGGFFHHHHHHHHGHHHGHHHGHHHHHHHHHGHHHHHGGGFFHHHHHHHFHFHFHGHHHGGGGGGEGGCG?EG
@M02034:409:000000000-BFKT7:1:1114:21385:3935 1:N:0:24
AAAGTCGAGGTGCCTAAAGTGGCAACCCAGACTTTGCCTCATGTTGGTGGTGTAGAGCTTCCTGTAGCCGCATGGCGTTCGTACTTAAATATGGAACTAACCATTCCAATTTTCGCTGTCTCTTATACACATCTCCGAGCCCACGAGAC
+
3ABBCFCBCCCCGGGGGGGGGGGHHHHGGHGGH55B53BF35FGGHGEFGEFHHHHHHHHHHHHHHHHHGGGGGHFFGGGFFFGHHHHHHFHHHHGFHHHHHGHHHHHHHHHHGGCEGFFGHHHGHFFFGHHHGBFDD/BDGHGGGG?D
@M02034:409:000000000-BFKT7:1:1114:19459:3940 1:N:0:24
AAAGTCGAGGTGCCTAAAGTGGCAACCCAGACTATTCGGAGTGTTGGTGGTGTAGAGCTTCCTGTAGCCGCATGGCGTTCGTACTTAAATATGGAACTAACCATTCCAATTTTCGCTGTCTCTTATACACATCTCCGAGCCCACGAGACC
+
BBBBBFBBBBBBGGGGGGGGGGGGHHHGGHHGHGHHHHHGFGHHHHHGFGEFGFHFHHHHGHHGHHHFHGGGEGHHGGGGGFGHGHHHHHGHHGFEGHHHHHHHHHHHHHHHHHGGGGFFHHHGHH3FFGFHHHFGFBDGGGACDCGGGG
@M02034:409:000000000-BFKT7:1:1114:9231:3948 1:N:0:24
AAAGTCGAGGTGCCTAAAGTGGCAACCCAGACTTATCGTGTTGTTG
+
DDDCDFBCCCCDGGGGGGGGGGGHHHHGGHHGHB555FG2AFGH2G
@M02034:409:000000000-BFKT7:1:1114:14741:3950 1:N:0:24
AAAGTCGAGGTGCCTAAAGTGGCAACCCAGACTGCTGTGTCGGTTGGTGGTGTAGAGCTTCCTGTAGCCGCATGGCGTTCGTACTTAAATATGGAACTAACCATTCCAATTTTCGCTGTCTCTTATACACATCTCCGAGCCCACGAGACC
+
ACCCAFABCCBCGGGGGGGGGGGGHHHGGHHGHHGHHHGGHFEEGGGEFGAFFGHHHHHHHHHHHHHHHGGFGGHHGGGGGGHHGHFGHHGHGHGFFHGHHHHHEHHFHHHHHHGGGGGGHHHGHHHHHGHHHHGHG?CFCGHGGFFGGE
@M02034:409:000000000-BFKT7:1:1114:19502:3951 1:N:0:24
AAAGTCGAGGTGCCTAAAGTGGCAACCCAGACTCATCCTTCTGTTGGTGGTGTAGAGCTTCCTGTAGCCGCATGGCGTTCGTACTTAAATATGGAACTAACCATTCCAATTTTCGCTGTCTCTTATACACACTCCGAGCCCACGAGACCA
+
CCCDCFBBBCCCGGGGGGGGGGGHHHHGGHHGHHHHFHHFFGGHHHEECEEFHDHFDFGGDGHHHHHGFEGEEFF1EEFFFE?GHHHHGHHHGF3FGGFHFF3GGEFFGHHHHEGEGGFGFFFHFGGGHH2EFGGGCFCFFHE?@D?DGF
@M02034:409:000000000-BFKT7:1:1114:11695:3952 1:N:0:24
AAAGTCGAGGTGCCTAAAGTGGCAACCCAGACTGTGTGGGCGGTTGGTGGTGTAGAGCTTCCTGTAGCCGCATGACGTTCGTACTTAAATATGGAACTAACCATTCCAATTTTCGCTGTCTCTTATACACATCTCCGAGCCCACGAGACC
+
AABCCFCCCCCCGGGGGGGFGGGHHGHGGHHGHHHHHHGGGGGGEGFEFEEFGHHGHHHHHHHHHHHHHGGEEFBFEGGGGGGHGHHHHHGHHHFHFHHGHHFGHHHHFHGHHFFGGFFFDDFHFHFDGHFHHG>FGCFGGGEGC@F?EC
@M02034:409:000000000-BFKT7:1:1114:18006:3958 1:N:0:24
AAAGTCGAGGTGCCTAAAGTGGCAACCCAGACTAAGAAGCAGGTTGGTGGTGTAGAGCTTCCTGTAGCCGCATGGCGTTCGTACTTAAATATGGAACTAACCATTCCAATTTTCGCTGTCTCTTATACATATCTCCGAGCCCACGAGACC
+
ABBBAFAABDAAGGGGGGGGGGGHHHFGGHHGHHHHHHHHHHHHFHGAFEBFGHHHGGFHFFGHHHHHHEEEEGHHGGGFFE?CGFHHHHGHGFB3EHFHGCBHFGHHFGHHHHGGGGGHHHHFHGHHHGDGHHFHD@CDCFHEDGCGDE
@M02034:409:000000000-BFKT7:1:1114:18614:3960 1:N:0:24
AAAGTCGAGGTGCCTAAAGTGGCAACCCAGACTGTGCCGACTGTTGGTGGTGTAGAGCTTCCTGTAGCCGCATGGCGTTCGTACTTAAATATGGAACTAACCATTCCAATTTTCGCTGTCTCTTATACACATCTCCGAGCCCACGAGACC
+
BBBBBFBBBBBBGGGGGGGGGGGHHHHGGHHGHHHHHHGGGGGHHHHGGGEFHHHGHHHHHHHHHGHDHGG?EGHFGGGGGGFHHHHHGHFFGFDDEHFGHFFHHHFFHHHHHHGGGGGGHHHHHHH3GFHHHHHFEBCGCFGFD/CGFE
@M02034:409:000000000-BFKT7:1:1114:11717:3964 1:N:0:24
AAAGTCGAGGTGCCTAAAGTGGCAACCCAGACTGTGTGGGCGGTTGGTGGTGTAGAGCTTCCTGTAGCCGCATGACGTTCGTACTTAAATATGGAACTAACCATTCCAATTTTCGCTGTCTCTTATACACATCTCCGAGCCCACGAGAC
+
AA@BBF3ABBBBGGGGGGGGGGGGHHHGEHHGHGDEFCEFEFGGGGGEFEEFEGHFFHEHFGHHHHHFHGCEGFBHGGGCEGBCFHF3EF4EGH3?BG3EEGGHHD4ED?GHFB@?DGGGHEGHGHB@>22FGGFFDG/ACGHGC@D?A
@M02034:409:000000000-BFKT7:1:1114:16767:3966 1:N:0:24
AAAGTCGAGGTGCCTAAAGTGGCAACCCAGACTGAGATTATTGTTGGTGGTGTAGAGCTTCCTGTAGCCGCATGGCGTTCGTACTTAAATATGGAACTAACCATTCCAATTTTCGCTGTCTCTTATACACATCTCCGAGCCCACGAGACC
+
BBCCCFCCCCCBGGGGGGGGGGGHGGHGGHHGHHBGFFHHHHHHHHHEFGEFEHHGHHHHHHHGHHHGHEEGGGHGGEEFFFHHHHFHHHFHHHDFHBGHHHFHEGHFHHHHHGGFFGFFHHHHFHHFFHHHHHFGFCGGGFHGGGGGDF
@M02034:409:000000000-BFKT7:1:1114:14731:3971 1:N:0:24
AAAGTCGAGGTGCCTAAAGTGGCAACCCAGACTGCTGTGTCGGTTGGTGGTGTAGAGCTTCCTGTAGCCGCATGGCGTTCGTACTTAAATATGGAACTAACCATTCCAATTTTCGCTGTCTCTTATACACATCTCCGAGCCCACGAGACC
+
BBABAFABDBBBGGGGGGGGGGGGHHHGGHHGHGFHHGGHGEEEEFFEFGEFGHHHGFFBGHHHHHHGHGGGGGHHGGGGGGFGHHFHHHFFHFF?GFFFFHHGHHHHHHHHHHCGGGGHHHHHHFGFFHGHHHGFFCGGCEHGGGGGDF
@M02034:409:000000000-BFKT7:1:1114:11700:3971 1:N:0:24
AAAGTCGAGGTGCCTAAAGTGGCAACCCAGACTGTGTGGGCGGTTGGTGGTGTAGAGCTTCCTGTAGCCGCATGACGTTCGTACTTAAATATGGAACTAACCATTCCAATTTTCGCTGTCTCTTATACACATCTCCGAGCCCACGAGACC
+
CCCCCFABBCCCGGGFGGGGGGGHHHHGGHHGHHHHHHGGGGGGEGEEFGGFHHHHHHHHHHHHHHHHHGGEEGGFGGGHGGHHHHFFFHHHHHFHHHHHHHHHHHFHHHHHHHDFGGDFGFHHFHGHHHHHHHEHGCCCFGHGGGFGGE
@M02034:409:000000000-BFKT7:1:1114:17232:3991 1:N:0:24
AAAGTCGAGGTGCCTAAAGTGGCAACCCAGACTACGCTTTCTGTTGGTGGTGTAGAGCTTCCTGTAGCCGCATGGCGTTCGTACTTAAATATGGAACTAACCATTCCAATTTTCGCTGTCTCTTATACACATCTCCGAGCCCACGAGACC
+
AABCAFBABBBBGGGGGGGGGGGHHHHGGHHGHFFFGGGGGHHHHHF2AEEGFFHFGBGHFHHHGFHFGGGEEGHFEEEFF?2FFFHGFGHFGH33FGHHCC3GD4BEHHHHHFGGGGGHHHHHHHHFGGFGHHHFFFGG@/GED?DGDG
@M02034:409:000000000-BFKT7:1:1114:19459:4007 1:N:0:24
AAAGTCGAGGTGCCTAAAGTGGCAACCCAGTTT
+
BCCCCFBBCCABGGGGGGGFGGGHHHHGGH355
@M02034:409:000000000-BFKT7:1:1114:23442:4028 1:N:0:24
AAATCGAGGTGCCTAACGTGGCAACCCAGACTGGGGAGCAGGTTGGTGGTGTAGAGCTTCCTGTAGCCGCATGGCGTTCGTACTTAAATATGGAACTAACCAT
+
AAAAAA11AAABGGDG11AF0AGHHFFEG00BGHH?F?ECBE0BFEAFCFEE1A2A1G1GCD1@DGFBE/>EEG0/?ECEEG/EG2DBFHHHGB11F111B1B
@M02034:409:000000000-BFKT7:1:1114:7976:4035 1:N:0:24
AAAGTCGAGGTGCCTAAAGTGGCAACCCAGACTGTGATTTCGGTTGGTGGTGTAGAGCTTCCTGTAGCCGCATGGCGTTCGTACTTAAATATGGAACTAACCATTCCAATTTTCGCTGTCTCTTATACACATCTCCGAGCCCACGAGACC
+
BBCCCFBBCCCCGGGGGGGGGGGHHHHGGHDGHHGHHHHHHHGG?EFEFGEGFHHHGHHHHGHHHHHDGGG?FGFFF?EGGFFGHHHFGHHGFFBFFHFHFFFHGFHGHHHHHFGFFD?FFHGDFHFGBFGHHGFBDCCCCFGF@DCDGE
@M02034:409:000000000-BFKT7:1:1114:22579:4075 1:N:0:24
AAAGTCGAGGTGCCTAAAGTGGCAACCCAGACTGTGGAGGGTGTTGGTGGTGTAGAGCTTCCTGTAGCCGCATGGCGTTCGTACTTAAATATGGAACTAACCATTCCAATTTTCGCTGTCTCTTATACACATCTCCGAGCCCACGAGACC
+
BCBBBFCCCCCCGGGGGGGGGGGHHHHGGHHGHHGCHHHGGGGGGHHEGGEGHHHGHHHHFFHHHGHHHGGFGGHGGEGGGFFHHHHHGHGHHH3EFHHHHFFHHHGFHHHHHFFGGGEDHHGHHHHHFFHHHHGHDCCCCFEFGGGGDF
@M02034:409:000000000-BFKT7:1:1114:19040:4080 1:N:0:24
AAAGTCGAGGTGCCTAAAGTGGCAACCCAGACTGGGCCTCCTGTTGGTGGTGTAGAGCTTCCTGTAGCCGCATGGCGTTCGTACTTAAATATGGAACTAACCATTCCAATTTTCGCTGTCTCTTATACACATCTCCGAGCCCACGAGACC
+
BCACBFBBCCABGGGGGGGGGGGHHHHGGHHGHHHHHHGHHHHHHHHGGGAFHHHGHHHHHGHHHHHHHGGGGGHHGGGFGGHHHHHHHHGHHHGGHHGHHHHHHHGHHHHHHHGGGGGGHGHHHHGDFFHHHHFGFDCCGFHGGGGGGE
@M02034:409:000000000-BFKT7:1:1114:18187:4084 1:N:0:24
AAAGTCGAGGTGCCTAAAGTGGCAACCCAGACTGGGCCGGGTGTTGGTGGTGTAGAGCTTCCTGTAGCCGCATGGCGTTCGTACTTAAATATGGAACTAACCATTCCAATTTTCGCTGTCTCTTATACACATCTCCGAGCCCACGAGACC
+
BBBBBFABDBBBGGGGGFGFGGGHHHHGGGGGGFA2AGFGGGGGGHHEFAGGF3GDGHHHFHHGHEFEFEG>EEFA@FGGGGBEFFFBBGGHHH33GHHH3?3FFDGB?FGHHBCGGDFHFHHHFFFFHBFGHHHFDCCCCF/F?@@DGG
@M02034:409:000000000-BFKT7:1:1114:19019:4089 1:N:0:24
AAAGTCGAGGTGCCTAAAGTGGCAACCCAGACT
+
BBBBBF@ADBBBGGGGGFGGFFGGHHHGGAGFG
@M02034:409:000000000-BFKT7:1:1114:9560:4089 1:N:0:24
AAAGTCGAGGTGCCTAAAGTGGCAACCCAGACTTGGGCTCGGGTTGGTGGTGTAGAGCTTCCTGTAGCCGCATGGCGTTCGTACTTAAATATGGAACTAACCATTCCAATTTTCGCTGTCTCTATACACATCTC
+
ABABBFAABBBBGGGFFGGGGGGHFHHGGHHGHH3E22B22EGFFGGGGGBFGHHGDGHHHFHHHFHFHFFEEGGFFGGGGGHHHHHFFHFFHHEFF3DFFFFFHHFHHHHHHFEGGGG2GGG3D?332@22>F
@M02034:409:000000000-BFKT7:1:1114:7482:4096 1:N:0:24
AAAGTCGAGGTGCCTAAAGTGGCAACCCAGACTAAGAATCAGGTTGGTGGTGTAGAGCTTCCTGTAGCCGCATGGCGTTCGTACTTAAATATGGAACTAACCATTCCAATTTTCGCTGTCTCTTATACACATCTCCGAGCCCACGAGA
+
ABBBBFABBBBBGGGGGGGGGGGHCHHGGHHGHH3A3DFA5BGHGEEAAEEEHHHFFHHHHGHHGHHEHGGCEGHHGGGGGGFHHHGGHHGHF3BBFHHHHHGHDGHFFGHHHGECGEFFHHHHGHHGGGHFGHHFACCDGGEGGC/A
@M02034:409:000000000-BFKT7:1:1114:15868:4097 1:N:0:24
AAAGTCGAGGTGCCTAAAGTGGCAACCCAGACTCGGGTGGAGGTTGGTGGTGTAGAGCTTCCTGTAGCCGCATGGCGTTCGTACTTAAATATGGAACTAACCATTCCAATTTTCGCTGTCTCTTATACACATCTCCGAGCCCACGAGACC
+
AABBAFCBCCCCGGGGGGGGFGFGHHHGGHHGHGGGG2AFFGDEGHGEFGEFGFHFHDFGGHFHHFHGGEEEEGHFGFGGEEGHHHGGHHHHHHBFFHGEGGFHHBGFHHHHGHGEDGGFHHHHFHFFFFGHFGDFE@CFDFFACFCDGE
@M02034:409:000000000-BFKT7:1:1114:10702:4098 1:N:0:24
AAAGTCGAGGTGCCTAAAGTGGCAACCCAGACTCTGCAGAGGGTTGGGGGTGTAGAGCTTCCTGTAGCCGCATGGCGTTCGTACTTAAATATGGAACTAACCATTCCAATTTTCGCTGTCTCTTATACACATCTC
+
B@ABBFBBBBBBGGGGBGFGGGGHHHHGGHHGH33AB5ABFCEGGEC0AEEGE3BDFEGF5FD5@5FFGEE/E1?1>EEEE/2?FGHE3BFFG333BBBEB03B?4F33FGHFB/<DACFFF@F2@22>22@@@F
@M02034:409:000000000-BFKT7:1:1114:9544:4100 1:N:0:24
AAAGTCGAGGTGCCTAAAGTGGCAACCCAGACTTGGGCTCGGGTTGGTGGTGTAGAGCTTCCTGTAGCCGCATGGCGTTCGTACTTAAATATGGAACTAACCATTCCAATTTTCGCTGTCTCTATACACATCTCCGAGCCCACGAGACC
+
BCCCCFCCCCBCGGGGGGGGGGGHHHHGGHHGHGHB2BGFFGGHGGGGFGEFHHHHHHHHGHHHHHHGHGGEFGHGGGGGGGHHHHHHFHGGHGFHHHHFHHHHHHHHHHHHHHGGGGGHHHHFHDF?G2GHHFHG@@DGGACC>?.<F
@M02034:409:000000000-BFKT7:1:1114:24095:4113 1:N:0:24
AAAGTCGAGGTGCCTAAAGTGGCAACCCAGACTCCGGCTTCGGTTGGTGGTGTAGAGTGAGACCTGTAGCCGCATGGCGTTCGTACTTAAATATGGAACTAACCATTCCAATTTTCGCTGTCTCTTATACACATCTCCGAGCCCACGAGA
+
AABBBFBCBBABGGGGGFGGGGGFHGFEGHHGHHHGGGGGHGGGGGGEFGEFFFGFGHGFFDBFGGGFFFFGGEGEHGEEEAFFFFGHFGFHHHHHBBGFFFFGEHGHHGGGHHHHG?FG?FHHHHHHHHHHHHHHHGGGGGFGHFCCF>
@M02034:409:000000000-BFKT7:1:1114:10707:4121 1:N:0:24
AAAGTCGAGGTGCCTAAAGTGGCAACCCAGACTCAGCAGAGGGTTGGTGGTGTAGAGCTTCCTGTAGCCGCATGGCGTTCGTACTTAAATATGGAACTAACCATTCCAATTTTCGCTGTCTCTTATACACATCTCCGAGCCCACGAGACC
+
CCCCBFCCCBBBGGGGGGGGGGGHHHHGGHHGHHHHHHHHHGGGHGEEFGEFHGHHHGHHHHHHHHHHHGGEGGHHGEGGGFHHGHHGHHGHHHHHHHGHHGHHHHGGHHHHHHGGGGGHHHHHHHHHGFHGHHGFG?DGGGHGGGGGGG
@M02034:409:000000000-BFKT7:1:1114:17656:4124 1:N:0:24
AAAGTCGAGGTGCCTAAAGTGGCAACCCAGACTAATAATCAGGTTGGTGGTGTAGAGCTTCCTGTAGCCGCATGGCGTTCGTACTTAAATATGGAACTAACCATTCCAATTTTCGCTGTCTCTTATACACATCTCCGAGCCCACGAGACC
+
BCCCADAABBBCGGGGGFGGGGGHHHHGGHHGHHHHHHHHHHHGGHGGFGEFHHHHHHHHHHHHHHHGHGGFGGHHGEGGGGHHHHHHHHHHHHFHHHHEHHHHHFEHHHHHHFGGGGGHBHHHHHHHEHHHGHGFFCFDGGHGGGCGGG
@M02034:409:000000000-BFKT7:1:1114:23082:4148 1:N:0:24
AAAGTCGAGGTGCCTAAAGTGGCAACCCAGACTAAGACTCGGTTGGTGGTGTAGAGCTTCCTGTAGCCGCATGGCGTTCGTACTTAAATATGGAACTAACCATTCCAATTTTCGCTGTCTCTTATACACATCTCCGAGCCCA
+
AABBBFA?D@AABGFGGBAAGGGHH4BAFGGGFGHFBGGF2?2EEG1FFGGAAF5FFFBF3FBFGHFHG00E?1F/?/?AEB11BF3FB4GFD3B3BBF303BFFFFFGHFGHE/<E?FGEFGBFF221BF?FGF/@C/</F
@M02034:409:000000000-BFKT7:1:1114:14440:4155 1:N:0:24
AAAGTCGAGGTGCCTAAAGTGGCAACCCAGACTTCTCTTCAGGTTGGTGGTGTAGAGCTTCCTGTAGCCGCATGGCGTTCGTACTTAAATATGGAACTAACCATTCCAATTTTCGCTGTCTCTTATATACATCTCCGAGCCCACGAGACC
+
CCCCCFCCCCACGGGGGGGFGGGGHHHGDHHGHHFFHHHHHHGGGHGBFEEFGHHGHHHHHHHHHHHHHGGFFGHHGEGGFEHHHHHHHHHHHHHHGHHHHHHGHHHEHHHHHHGGGGGGHHHHHHHHHHHHHHGFGCGGGGHGGGGGGG
@M02034:409:000000000-BFKT7:1:1114:11204:4166 1:N:0:24
AAAGTCGAGGTGCCTAAAGTGGCAACCCAGACTATGGAGAATGTTGGTGGTGTAGAGCTTCCTGTAGCCGCATGGCGTTCGTACTTAAATATGGAACTAACCATTCCAATTTTCGCTGTCTCTTATACACATCTCCGAGCCCACGAGACC
+
BBBBBFAADDABGGGGGGGFGGGGHHHGGHHGGGHHGFGEEFFGGHHEFG1FFFHBFFFGBEFGHHH5GEGEEGHAFEEFEE?FGHHHHHHBGH33CGHF3F?GFFG44FGHF4EGGF?DGEGBGG?GGFHBGHHBFCGGGFEFC@@CEC
@M02034:409:000000000-BFKT7:1:1114:23078:4168 1:N:0:24
AAAGTCGAGGTGCCTAAAGTGGCAACCCAGACTAAGACTCGGTTGGTGGT
+
CCCCCFABCCBCGGGGGGGGGGGHHHHGGHHGHHB3ABG3F2AB2EABAE
@M02034:409:000000000-BFKT7:1:1114:13377:4187 1:N:0:24
AAAGTCGAGGTGCTAAAGTGGCAACCCAGACTGATAGTATGGTTGGTGGTGTAGAGCTTCCTGTAGCCGCATGGCGTTCGTACTTAAATATGGAACTAACCATTCCAATTTTCGCTGTCTCTTATACACATCTCCGAGCCCACGAGACC
+
AAA3A@AABBAAGGFGGFGGGGFFFHGGHGGHHFGHFADGEFDGAEEFD2ABGHFHEHGHEHHBFGFGE0AEBGFEEGEGEFAHGD@@BDGHGDGFG3FCFEBGHEH4GHHHGEGEGEFGHHGFHGBHFH??FGFGCDCCAGFDACGGF
@M02034:409:000000000-BFKT7:1:1114:9590:4192 1:N:0:24
AAAGTCGAGGTGCCTAAAGTGGCAACCCAGACTTAGGCGCAGGTTGGTGGTGTAGAGCTTCCTGTAGCCGCATGGCGTTCGTACTTAAATATGGAACTAACCATTCCAATTTTCGCTG
+
>ABAAFB332AAGGGF4FGFDFDFBGGEGHHGHHGHC3EEEEGGHGEEFEAFGFHDEEFHGGFGGFHEHD0EEFHFE>EEEEBCGFHHHH4FGFFGBB?3FG?FGB?B4FFBG4@/?E
@M02034:409:000000000-BFKT7:1:1114:24087:4192 1:N:0:24
AAAGTCGAGGTGCCTAAAGTGGCATCCCAGACTAAGAGGCGTGTTGGTGGTGTAGAGCTTCATGTAGCCGCATGGCG
+
>>>A1BA1>>AA11F1F1F3AG0FG0BAGHH01FGGDHCEEEE/0GAEFFAF/FFGHFBGG12DFGD2@?/EAFG0>
@M02034:409:000000000-BFKT7:1:1114:12204:4199 1:N:0:24
AAAGTCGAGGTGCCTAAAGTGGCAACCCAGACTGTTATTCTGGTTGGTGGTGTAGAGCTTCCTGTAGCCGCTTGGCGTTCGTACTTAAATATGGAACTAACCATTCCAATTTTCGCTGTCTCTTATACACATCTCCGAGCCCACGAGACC
+
DDDDCFCCCDBCGGGGGGGGGGGHHHHGGHHGHHHHHHHHHHHHHGGGGGGFHHHHHHHHHHHHHHHHHGGGGGGHGGGGGFGHHHHGHHHHHHHHGHFHHHGHHHHHHHHHHHGGGFGHHHHHHHGHHHHHGHDGGFGGGGGGGGGGGE
@M02034:409:000000000-BFKT7:1:1114:21592:4200 1:N:0:24
AAAGTCGAGGTGCCTAAAGTGGCAACCCAGACTCCTTAGCCGGTTGGTGGTGTAGAGCTTCCTGTAGCCGCATGGCGTTCGTACTTAAATATGGAACTAACCATTCCAATTTTCGCTGTCTCTTATACACATCTCCGAGCCCACGAGACC
+
BCCCBFBCBBCCGGGGGGGGGGGHHHHGGHHGHHHHHHGHHGGEEGGFFGEFHHHHHHHHHHHHHHHHHGGGGGHHGGGGGGHHHHHHHHGHHHHHHHGHGHHHHHHHHHHGHGGGGGFHHGHHHHFHGHHGHGHFGCCGGGHGGCGGGE
@M02034:409:000000000-BFKT7:1:1114:13306:4201 1:N:0:24
AAAGTCGAGGTGCCTAAAGTGGCAACCCAGACTACGAATACTGTTGGTGGTGTAGAGCTTCCTGTAGCCGCATGGCGTTCGTACTTAAATATGGAACTAACCATTCCAATTTTCGCTGTCTCTTATACACATCTCCGAGCCCACGAGACC
+
CCCCCFAABCBCGGGGGGGGGGGHHHHGGHHGHHHGGHHGHHHFGHAFFDGGHHHFHHHGGHHHHHHFEGGCGGFAE>EFEE2GGHHGHHHHHHBBGHGH3C?GGFFFFGHHHFEGGEEH4GHHFHFGHGHHHHHFDCCCCGHGGGGGGE
@M02034:409:000000000-BFKT7:1:1114:13385:4204 1:N:0:24
AAAGTCGAGGTGCTAAAGTGGCAACCCAGACTGATAGTATGGTTGGTGGTGTAGAGCTTCCTGTAGCCGCATGGCGTTCGTACTTAAATATGGAACTAACCATTCCAATTTTCGCTGTCTCTTATACACATCTCCGAGCCCACGAGACCA
+
BBBBBFAADBBBGGGGGGGGGGHHHHGGFHGHGHHHHFGHGG5DEFBFFEFHHHHHHGHHHHHHGHHHGGGGGHHGGGGGGGGHHGHHFGGHHHHHHHHGGGHHGHFGHHHHFGGGG/FHHHHHHGGGFGHHHHHG?DCDGHEG?CDDFG
@M02034:409:000000000-BFKT7:1:1114:23941:4205 1:N:0:24
AAAGTCGAGGTGCCTAAAGTGGCAACCCAGACTCAGCTTTATGTTGGTGGTGTAGAGCTTCCTGTAGCCGCATGGCGTTCGTACTTAAATATGGAACTAACCATTCCAATTTTCGCTGTCTCTTATACACATCTCCGAGCCCACGAGACC
+
BCCCBFCCCCCCGGGFGGGGFGGHHHHGGHHGHHHHHHHHHHHHHHHGGGEFGHHFFGFHGFHHHHHHHGGFFGHHGGGGFFHHHHHGHHGHHHFHHHHHHHGHHGFHHHHHHFGGGGGGHHGHHHHGFHHHHHGHF?FCGGHEGCGGGE
@M02034:409:000000000-BFKT7:1:1114:20729:4208 1:N:0:24
AAAGTCGAGGTGCCTAAAGTGGCAACCCAGACTACTACTTTTGTTGGTGGTGTAGAGCTTCCTGTAGCCGCATGGCGTTCGTACTTAAATATGGAACTAACCATTCCAATTTTCGCTGTCTCTTATACACATCTCCGAGCCCACGAGACC
+
AAAABFBBBBABGGGGGGGGGGGFHHHGGHHGHHHHHHHHHHHGHHHEFFAFGHHHHHHHHHHGHHHHHGGEEGGGE?EFFFGFGHGGHHGHHGEGFHHHHHGGFHHGHHHHHHEEGGFFHHHHHHHHGHHHGHFFGFGGGEHGCCGFGC
@M02034:409:000000000-BFKT7:1:1114:24079:4209 1:N:0:24
AAAGTCGAGGTGCCTAAAGTGGCATCCCAGACTAAGAGGCGTGTTGGTGGTGTAGAGCTTCCTGTAGCCGCATGGCGTTCGTACTTAAATATGGAACTAACCATTCCAATTTTCGCTGTCTCTTATACACATCTCCGAGCCCACGAGACC
+
CCDDCFCCCCCCGGGGGGGGGGGHGHHHHHHGHHHBFHGGFEGGHHHGGGEFHHHHHHHHHHHHHHHHHGGGGGHHGGGGGGHHHHHHHHHHHHGHGHGHHHHHHHHHHHHHHHGGGGGGHGHHHHHHHFHHHGHGGGCGGGHGGGGFGG
@M02034:409:000000000-BFKT7:1:1114:8694:4222 1:N:0:24
AAAGTCGAGGTGCCTAAAGTGGGACTCAGCATCAGGTTGGTGGTGTAGAGCTTCCTGTAGCCGCATGGCGTTCGTACTTAAATATGGAA
+
ABBBBFBBBBABGGGGGGGGGG4GCEHHGHHGCEFGGFAAEFGEA23F5F5AGB3FFA55FGE0AEEFHG?>1E1B1BG433@4FD@EG
@M02034:409:000000000-BFKT7:1:1114:13198:4236 1:N:0:24
AAAGTCGAGGTGCCTAAAGTGGCAACCCAGACTTATGATAATGTTGGTGGTGTAGAGCTTCCTGTAGCCGCATGGCGTTCGTACTTAAATATGGAACTAACCATTCCAATTTTCGCTGTCTCTTATACACATCTCCGAGCCCACGAGACC
+
CCCCCFBBBCCCGGGGGGGGGGGHHHHGGHHGHHHHHGHHHHHGHGGEFFAFGFHFHGHHHHHHHHHFHGGCGEGCEEEGGEGHHHFHHGHGGFDEFHHFFFDGFFHFFHHHHEEGGGEGFHGHFFH?FHHHHHGBD//BCGGGGGGDCC
@M02034:409:000000000-BFKT7:1:1114:20694:4238 1:N:0:24
AAAGTCGAGGTGCCTAAAGTGGCAACCCAGACTTATCCGAGTGTTGGTGGTGTAGAGCTTCCTGTAGCCGCATGGCGTTCGTACTTAAATATGGAACTAACCATTCCAATTTTCGCTGTCTCTTATACACATCTCCGAGCCCACGAGACC
+
ABABAFCBCCBCGGGGGGGGGGGHHHHGGH2FHHHHHHGGGGHHHHHGFGBFHHHGHHHHHHHHHHHHHGEEGGHHGGGGGGHHHHHHHHHHHHHHGHGHHGHHHGHHHHHHHHGGGGGHHHHHHHGHGGHHGDDGDC?BCGFECGGGGG
@M02034:409:000000000-BFKT7:1:1114:18334:4239 1:N:0:24
AAAGTCGAGGTGCCTAAAGTGGCAACCCAGACTTGTAGAGGGTTGGTGGTGTAGAGCTTCCTGTAGCCGCATGGCGTTCGTACTTAAATATGGAACTAACCATTCCAATTTTCGCTGTCTCTTATACACATCTCCGAGCCCACGAGACCA
+
BBBBBFBBBBBBGGGGGGGGGGGHGHHGGHGGHHHHHHFHHGEGGGEGGFGHHHFHHHHHGHHHHHHHF@EGGHFGGGGGGGEHHGFGHFHHHBE3GFGFE?FHHFGFHHHHFG/EEFFHGHHGHFFHGBGHHFFD@DFDFHAC@DGDG<
@M02034:409:000000000-BFKT7:1:1114:23300:4240 1:N:0:24
AAAGTCGAGGTGCCTAAAGTGGCAACCCAGACTAATAATAAGGTTGGTGGTGTAGAGCTTCCTGTAGCCGCATGGCGTTCGTACTTAAATATGGAACTAACCATTCCAATTTTCGCTGTCTCTTATACACATCTCCGAGCCCACGAGACC
+
BCCCBFCCCCCCGGGGGGGGGGGHHHHGGHHGHHHHHHHHHHHFFHGGFGEFGHHGHHHHHHHHHHHEHFGFGGHHGGGGFFGHHHHHGHHHHHHHGHHHHHBGHFHHGHHHHHGDGGGFHGHHGHFHHHHHHHGFGCGGFGHGCGGGGG
@M02034:409:000000000-BFKT7:1:1114:17163:4252 1:N:0:24
AAAGTCGAGGTGCCTAAAGTGGCAACCCAGACTTCTACGCCGGTTGGTGGTGTAGAGCTTCCTGTAGCCGCATGGCGTTCGTACTTAAATATGGAACTAACCATTCCAATTTTCGCTGTCTCTTATACACATCTCCGAGCCCACGAGACC
+
BCCCCFCCCCBCGGGGGGGGGGGHHHHGGHGGHHHHHHGGGGGEEGGEFGEGHHHHHGHHHHHHHHHHHGGGGGHHGEEFEFGHHHGHHH4GGHEFHHHGHAFHHHFHHHHHHHGGGGFHHFHHHHHHHHHHHHHFDFGGGGEGGGGGGE
@M02034:409:000000000-BFKT7:1:1114:15807:4272 1:N:0:24
AAAGTCGAGGTGCCTAAAGTGGCAACCCAGACTAAGAATCAGGTTGGTGGTGTAGAGCTTCCTGTAGCCGCATGGCGTTCGTACTTAAATATGGAACTAACCATTCCAATTTTCGCTGTCTCTTATACACATCTCCGAGCCCACGAGACC
+
AAABAFBABBBBGGGGGGGGGGGHHHGEGHHEHHHHHHHHGHHGHHGEFFAFGHHHHHHHGHHHHHHHHGGEGGHHEEFGFEFAGFHGHHFHGH33FHFHGHFFHHGGHHHHHFEFGGGGHGHHHHFFFFHHHGGGDCGF//FGCC?GGF
@M02034:409:000000000-BFKT7:1:1114:19446:4275 1:N:0:24
AAAGTCGAGGTGCCTAAAGTGGCAACCCAGACTAGGTAGTCGGTTGGTGGTGTAGAGCTTCCTGTAGCCGCATGGCGTTCGTACTTAAATATGGAACTAACCATTCCAATTTTCGCTGTCTCTTATACACATCTCCGAGCCCACGAGACC
+
ABBBBFBBBBBBGGGGGGGGGGGHHHHGGHHGHHHHHHHHHGGGGGGFGGEFHHHHHHHHHGHHHHHHHGGGGGHHGGGGGGHHHHGGHHHHHHHGHHHHHHHHHHHHHHHHHHGGGGGGGHHHHHGHBGHHHHGHGCGGGGHG@GGGDG
@M02034:409:000000000-BFKT7:1:1114:13721:4286 1:N:0:24
AAAGTCGAGGTGCCTAAAGTGGCAACCCAGACTACGCTGTCTGTTGGTGGTGTAGAGCTTCCTGTAGCCGCATGGCGTTCGTACTTAAATATGGAACTAACCATTCCAATTTTCGCTGTCTCTTATACACATCTCCGAGCCCACGAGACC
+
BCCCAFCCCCBCGGGGGGGGGGGHHGHGGHHGHHHGGGGEHHHHHHHGFGGGHHHHHHHHHHHHHHHGHGGGGGHHGGGGGGHHHHHHHHHHHHHHGHHHHHGHHHFHHHHHHHGGGGGHHHHHHHHHHHHHHHHGGGCGGGHGGGGCGE
@M02034:409:000000000-BFKT7:1:1114:21072:4286 1:N:0:24
AAAGTCGAGGTGCCTAAAGTGGCAACCCAGACTCCGAGGCGGGTTGGTGGGGTAGAGCTTCCTGTAGCCGCATGGCGTTCGTACTTAAATATGGAACTAACCATTCCAATTTTCGCTGTCTCTTATACACATCTCCGAGCCCACGAGACC
+
CCCCCFCBCCBCGGGGGGGGGGGHHHHGGHHGHHHGGGGGGGE>F@E?FG/EE?E@GBFGFHHFHFHBHF?/EEHBE?C/DACECG2FGHBGGH2DGHEHBGGHFDFGHHHHH1CAFGDDGB>GFFB<GHHHFD00C@@?CEGED?CDDG
@M02034:409:000000000-BFKT7:1:1114:8538:4291 1:N:0:24
AAAGTCGAGGTGCCTAAAGTGGCAACCCAGACTGGGGGTGTGGTTGGTGGTGTAGAGCTTCCTGTAGCCGCATGGCGTTCGTACTTAAATATGGAACTAACCATTCCAATTTTCGCTGTCTCTTATACACATCTCCGAGCCCACGAGACC
+
CCCCCFBABCBCGGGGGFGGGGGHGHHGGHHGHHHHGGAFEEGHGFFEFGFGHHHGHHGHHHHGFHHHHGGGGGHHGGGGGGGHHHHGHHHHHHFGHHFFHHGHGHHFFGHHHHGGGGGHHHHHHHHHHHHHGHHHGGGGGGHGGGGGGE
@M02034:409:000000000-BFKT7:1:1114:21693:4295 1:N:0:24
AAAGTCGAGGTGCCTAAAGTGGCAACCCAGACTCAGTAGCCTGTTGGTGGTGTAGAGCTTCCTGTAGCCGCATGGCGTTCGTACTTAAATATGGAACTAACCATTCCAATTTTCGCTGTCTCTTATACACATCTCCGAGCCCACGAGACC
+
CDDDCFCCCDCCGGGGGGGFGGGHHHGGGHHGHHHH5FGD35BFGHHGGGGFHHHHHHHHHHHHHHHHHGGGGGHHGEGGGGHHHHHHHHHHHHGHHHHHHHHHHHHHHHHHHFGGGGGHHHHHHHHHFHHHHHHHGGFGGGHGG?FGG=
@M02034:409:000000000-BFKT7:1:1114:10034:4298 1:N:0:24
AAAGTCGAGGTGCCTAAAGTGGCAACCCAGACTCAGAATCAGGTTGGTGGTGTAGAGCTTCCTGTAGCCGCATGGCGTTCGTACTTAAATATGGAACTAACCATTCCAATTTTCGCTGTCTCTTATACACATCTCCGAGCCCACGAGACC
+
BCCCCFCBCCCCGGGGGGGGGGGHHHHGGHHGHHHHHHHHHHHHHHGGGGEFHHHHHHHHHHHHHHHHHGGGGGHHGFGGGGGHHHHGHHGHHHGHHHGHHHHHHHHHHHHHHHGGGGFFHHHHHHHHGHHHHHFHGGCCGGHGG@CGGG
@M02034:409:000000000-BFKT7:1:1114:10578:4300 1:N:0:24
AAAGTCGAGGTGCCTAAAGTGGCAACCCAGACTTCGTTTATGGTTGGTGGTGTAGAGCTTCCTGTAGCCGCATGGCGTTCGTACTTAAATATGGAACTAACCATTCCAATTTTCGCTGTCTCTTATACACATCTCCGAGCCCACGAGACC
+
ABABBFBBBBABGGGGGGGFGGGHHHHGGHGGHHHGGHGHHHGGGGGGGGEFHHHHHHHHHGHHDHHHHGGGGGHGEEEFEEFGGHHFHHEHHHDHFHHGHHHGHGHHHHHHHHGGGGGHHGGHGHHHHEHFFGHFGFGCCAGEDFGGGG
@M02034:409:000000000-BFKT7:1:1114:14072:4304 1:N:0:24
AAAGTCGAGGTGCCTAAAGTGGCAACCCAGACTTATGTTGTGGTTG
+
CCCCCFBCBCCCGGGGGGGGGGGHHHHGGH2BA5F5FAGHAEGHCE
@M02034:409:000000000-BFKT7:1:1114:13716:4305 1:N:0:24
AAAGTCGCGGTGCCTAAAGTGGCAACCCAGACTACGCTGTCTGTTGGGG
+
11>A>DA1>A>DEEGGF1FEBFC0GHCE0FCEBFHC?FC/BG11BD//A
@M02034:409:000000000-BFKT7:1:1114:9722:4306 1:N:0:24
AAAGTCGAGGTGCCTAAAGTGGCAACCCAGACTCCTAATCAGGTTGGTGGTGTAGAGCTTCCTGTAGCCGCATGGCGTTCGTACTTAAATATGGAACTAACCATTCCAATTTTCGCTGTCTCTTATACACATCTCC
+
>AA3>B3>A>A4BGBB4FFDFGGCHHGGGHHGHBGHHHHBEHH5AFEEFFEFHGHHHHGH53BG55DGDE?>EFHGGGGGGGBGGHFDGF4FFEB3FGFFGF3FFFFBGGGB4FEEFE/DBFGFBG4?B?BGFFDD
@M02034:409:000000000-BFKT7:1:1114:12090:4307 1:N:0:24
AAAGTCGAGGTGCCTAAAGTGGCAACCCAGACTTCTCTTCCTGTTGGTGGTGTAGAGCTTCCTGTAGCCGCATGGCGTTCGTACTTAAATATGGAACTAACCATTCCAATTTTCGCTGTCTCTTATACACATCTCCGAGCCCACGAGACC
+
BCCDCFCCCCBBGGGGGGGGGGGHHHHGGHHGHHHHHHHHHHHHHHHGGGGFHHHHHHHHHHHHHHHHHGGGGGHHGGGGFGGHHHHHHHHHHHGHHHGHHHHHHHGHHHHHHHGGGGGHHHHHHHGHGHHHEGFGEC@CGGHGGCGGGE
@M02034:409:000000000-BFKT7:1:1114:17049:4318 1:N:0:24
AAAGTCGAGGTGCCTAAAAGTGGCAACCCAGACTACGTCTAAGGTTGGTGGTGTAGAGCTTCCTGTAGCCGCATGGCGTTCGTACTTAAATATGGAACTAACCATTCCAATTTTCGCTGTCTCTTATACACATCTCCGAGCCCACGAGAC
+
BBBABFABDBABGGGGGGGGGGCGFHHGGFFHGHGHGHHHHHGHGGEEEFFBFHHHGFHHHHHHG5AGGFFEEDEHG@EGFAEHHGHGHHHHHGH3FFFHGFFGFHGEFGDGEH4</<EFHFFFGHHHHEHHBC33GFGC?FFGGGDGGF
@M02034:409:000000000-BFKT7:1:1114:12085:4325 1:N:0:24
AAAGTCGAGGTGCCTAAAGTGGCAACCCAGACTTCTCTTCCTGTTGGTGGTGTAGAGCTTCCTGTAGCCGCATGGCGTTCGTACTTAAATATGGAACTAACCATTCCAATTTTCGCTGTCTCTTATACACATCTCCGAGCCCACGAGACC
+
AAB>ADAA>2ABFGGGBG4FGGBGHHHGGFHGHHHHHHHHHHGGHF2AFGFFHHGHHHHHHHHHGHGHHFEFFGHHGEEFGGHHHHFGFGFGHBDGHHE3GEEEGG4DGHHHHHGCE/EHGHHHHHDHFHFEGGFHCC//BFHFC/@ADF
@M02034:409:000000000-BFKT7:1:1114:18843:4332 1:N:0:24
AAAGTCGAGGTGCCTAAAGTGGCAACCCAGACTCCGCTGAAGGTTGGTGGTGTAGAGCTTCCTGTAGCCGCATGGCGTTCGTACTTAAATATGGAACTA
+
CCCCCFCCCCCCGGGGGGGGGGGHHHHGGHHGHGFEFGGGHHHHGHEGE1EAA3F555BF5FFBFBE5A>E0EEA1>?EFDE2EFGHFBGHHF333BFG
@M02034:409:000000000-BFKT7:1:1114:22202:4334 1:N:0:24
AAAGTCGAGGTGCCTAAAGTGGCAACCCAGACTGCGGAGTCTGTTGGTGGTGTAGAGCTTCCTGTAGCCGCATGGCGTTCGTACTTAAATATGGAACTAACCATTCCAATTTTCGCTGTCTCTTATACACATCTCCGAGCCCACGAGACC
+
CCCCCFBCCCCCGGGGGFGFGGGHHHHGGHHGHHHEGCFEFGGGGGAAFEGGHHHHHFHHFHHGHHHGHGGFGGHAFEGGGGGHHHHGGHHFHE3BEHFHFGEHHFHGHHHHHGEGGFDHHHHHGHGGHFFGFHHFGGGCG/FFGGCADF
@M02034:409:000000000-BFKT7:1:1114:18772:4344 1:N:0:24
AAAGTCGAGGTGCCTAAAGTGGCAACCCAGACTGAGGGTTGGGTTGGTGGTGTAGAGCTTCCTGTAGCCGCATGGCGTTCGTACTTAAATATGGAACTAACCATTCCAATTTTCGCTGTCTCTTATACACATCTCCGAGCCCACGAGAC
+
?AABBFBBBBBBGGGGGGGGGGGGHHHGDHHGHGCGGGFHGCEGGGGGFCGEHFHBFFFHHHHHHFHBEEG@EEH1>EEGEE2?GHHFDGEGHF33BFGC303BFBG4BGGHH4EEGDDBGFHGFGHDF?GFHHGB??CCC<<FF/@.C
@M02034:409:000000000-BFKT7:1:1114:17631:4354 1:N:0:24
AAAGTCGAGGTGCCTAAAGTGGCAACCCAGACTCTGCTTTCGGTTGGTGGTGTAGAGCTTCCTGTAGCCGCATGGCGTTCGTACTTAAATATGGAACTAACCATTCCAATTTTCGCTGTCTCTTATACACATCTCCGAGCCCACGAGACC
+
BCCCBFBCCCBBGGGGGGGGGGGHHHHGGHHGHHHHHHHHHGGFGGGEFFEFHHHHHHHHHHHHGHHHHGGGGGHHGGGGFFHHHHHHHHGHHHGHHHHHHHHHHHHGHHHHHGGGGGFHHHHHHHHHFHHHHHDGEFGGFGHGGGGGGG
@M02034:409:000000000-BFKT7:1:1114:21194:4354 1:N:0:24
AAAGTCGAGGTGCCTAAAGTGGCAACCCAGACTCAGACTTAGGTTGGTGGTGTAGAGCTTCCTGTAGCCGCATGGCGTTCGTACTTAAATATGGAACTAACCATTCCAATTTTCGCTGTCTCTTATACACATCTCCGAGCCCACGAGACC
+
BBBBBFBBBB>AGGFGGGGGFGFHGFHGGHHGHHHFHHHHHHHGFHCEFEEFFGHHHHHHBCGHHHHHHFGGGGHGGEEFEEGGFGHGHHFHHB3BBFHHHFFEGDDHHGHHHHGDGGGGGFHHGGFHFHHGHHFGFC@CBGFFCCCDFE
@M02034:409:000000000-BFKT7:1:1114:23521:4356 1:N:0:24
AAAGTCGAGGTGCCTAAAGTGGCAACCCAGACTGCGAATAAGGATG
+
CCCDCFCBBCCCGGGGGGGGGGGHHHHGGHHGH33B22A25A33AB
@M02034:409:000000000-BFKT7:1:1114:11767:4357 1:N:0:24
AAAGTCGAGGTGCCTAAAGTGGCAACCCAGACTGGGGGTCGTGGTGGTGGTGTAGAGCTTCCTGTAGCCGCATGGCGTTCGTACTTAAATATGGAACTAACCATTCCAATTTTCGCTGTCTCTTATACACATCTTC
+
ABBBAF3ADDAAGGFGB4FGGGGHFACECGAEHHGGFGEAFEA11A1ECAAFADHFEB3@F@FGB@D4GGGGGGHAE1/?EEHF/GGDFFGHGE3?E3D330BG3??BGGFGFG??<AB@GDGGFGBD@FFH2G1<
@M02034:409:000000000-BFKT7:1:1114:24188:4359 1:N:0:24
AAAGTCGAGGTGCCTAAAGTGGCAACCCAGACTGCGCCGCCGGTTGGTGGTGTAGAGCTTCCTGTAGCCGCATGGCGTTCGTACTTAAATATGGAACTAACCATTCCAATTTTCGCTGTCTCTTATACACATCTCCGAGCCCACGAGACC
+
CCCCBFBBCCBBGGGGGGGGGGGHHGHGGHHGHHBEAEEEEEGGGGGE?EFF13F5ED@BFGGHHFE4@EF@EGE1E?E?E>2?EGHHFGH4FE33FFGH?02B3?B3DGFHF?</CD<@2@FD22D?GFGFHGGBECCFCEGFG-CGG<
@M02034:409:000000000-BFKT7:1:1114:20563:4374 1:N:0:24
GAAAGTCGAGGTGCCTAAAGTGGCAACCCAGACTAAGAATTCTGTTGGTGGTGTAGAGCTTCCTGTAGCCGCATGGCGTTCGTACTTAAATATGGAACTAACCATTCCAATTTTCGCTGTCTCTTATACACATCTCCGAGCCCACGAGAC
+
BBBABFFBBBCAGGGFGGGGFGFFHHHHGGHHGHHHHHGHHFFGHHHHGGGEFFBGBGGHGF3GGEGHGFEAEEEFFEGCGEBEGHHGHEHGHHHFGCGHHFHFGFHHHGFHHGEEDFGGGFHFGFHFHEHFG2DGFD>BCCEHFC@F?D
@M02034:409:000000000-BFKT7:1:1114:19446:4374 1:N:0:24
AAAGTCGAGGTGCCTAAAGTGGCAACCCAGACTGGGGGTGGGGTTGGTGGTGTAGAGCTTCCTGTAGCCGCATGGCGTTCGTACTTAAATATGGAACTAACCATTCCAATTTTCGCTGTCTCTTATACACATCTCCGAGCCCACGAGACC
+
BBABCFCC?DAAGGGGGGGGGGGHHHHGGHHGHHHHGGGGGGGGGGGFFGEFHGHHHHHHHHHHHHHHHGGEGGHHGGGGEEFFHHHHHHHHHHHHHHHHHHGHHHHGGHHHHHGGGGGHHHHHGHHHFHHHHHFHGGGCGEFGGGGGGG
@M02034:409:000000000-BFKT7:1:1114:13563:4411 1:N:0:24
AAAGTCGAGGTGCCTAAAGTGGCAACCCAGACTACTAATTTTGTTGGTGGTGTAGAGCTTCCTGTAGCCGCATGGCGTTCGTACTTAAATATGGAACTAACCATTCCAATTTTCGCTGTCTCTTATACACATCTCCGAGCCCACGAGACC
+
CCCCCFCCCDBCGGGGGGGGGGGHHHHGGHHGHHHHHHHHHHHHHHHGGGGGHHHHHGHHHHHGHHHHHGGEGGHHGGGGGGHHHHHHHHHHHHFHFHHHHHHHHHHGHHHHHHGGGGGFHHHHHHHGGHHHHHDHGCFGGGHGGGFGGG
@M02034:409:000000000-BFKT7:1:1114:7072:4421 1:N:0:24
AAAGTCGAGGTGCCTAAAGTGGCAACCCAGACTAATAAGTATGTTGGTGGTGTAGAGCTTCCTGTAGCCGCATG
+
BBBAAFABDBB4FFGGGGGGGGGHHHHGGHHGFHDDF555B5DF5FA222B2AAF5DDFF5FDA55A531AAEE
@M02034:409:000000000-BFKT7:1:1114:22304:4422 1:N:0:24
AAAGTCGAGGTGCCTAAAGTGGCAACCCAGACTCCGAGTCCTGTTGGTGGTGTAGAGCTTCCTGTAGCCGCATGGCGTTCGTACTTAAATATGGAACTAACCATTCCAATTTTCGCTGTCTCTTATACACATCTCCGAGCCCACGAGACC
+
ACBAAFBCCCCCGGGGGGGGGGGFHHHGGGHGHFHGGGGHHHHHGHHGGGEFGHHGHHHHEFHGHGHFHGGGGGHHGGGGEEGHHHHHHGFHHGFHGHHHHHHHHHGHHHHHHHGGGGGGHHGHHHGDFGHEFHFGE?DCCGHGGGCGCF
@M02034:409:000000000-BFKT7:1:1114:7923:4424 1:N:0:24
AAAGTCGAGGTGCCTAAAGTGGCAACCCAGACTTTTTGTTCGGTTGGTGGTGTAGAGCTTCCTGTAGCCGCATGGCGTTCGTACTTAAATATGGAACTAACCATTCCAATTTTCGCTGTCTCTTATACACATCTCCGAGCCCACGAGACC
+
BBAABFBBBBBBGGGGGGGGGGGFHHHGGHHGHHHHHGHHHGGGGGGFFGEEHHHHHHHHHHHHHHHHHGGGEGHHGGGGFEFGGHHFHHHHHHEGHHGHHHGHHHGFHHHHHFGGGGGHHHHGHHFHGHHHHHGHGGGGGGHGGGGFGC
@M02034:409:000000000-BFKT7:1:1114:13986:4427 1:N:0:24
AAAGTCGAGGTGCCTAAAGTGGCAACCCAGACTGGGTGTGTTGTTGGTGGTGTAGAGCTTCCTGTAGCCGCATGGCGTTCGTACTTAAATATGGAACTAACCATTCCAATTTTCGCTGTCTCTTATACACATCTCCGAGCCCACGAGACC
+
CCBBCFCCCCBCGGGGGGGGGGGGHHHGGHHGHHHHFEEEFFGHHHHFFGEFHGHGHGFHHHHHHFFGHGGCEFHGGEGGFECGHHGGHHGHHGDGGFHHHHHHHFHFHHHHHGGGGGEGGFFHHHHFGHHHHHHEECFFGEHGFGGGGF
@M02034:409:000000000-BFKT7:1:1114:13764:4436 1:N:0:24
AAAGTCGAGGTGCCTAAAGTGGCAACCCAGACTCTGCGGCATGTTGGTGGTGTAGAGCTTCCTGTAGCCGCATGGCGTTCGTACTTAAATATGGAACTAACCATTCCAATTTTCGCTGTCTCTTATACACATCTCCGAGCCCACGAGACC
+
BBCBBFBBBBBBGGGGGGGGGGGHGHHGGHHGHHHHGGGFFFFFGHH1FEFFGFHFHEGHFGHHGEGFHGG@EGGEGEFFFE2FFHGHHHHGGHDEFHHHHFFHHEGEHHHHHHCGGG<FHFGHFHHGHHBGHHHHEC/BCGHGGGGCDF
@M02034:409:000000000-BFKT7:1:1114:19383:4449 1:N:0:24
AAAGTCGAGGTGCCTAAAGTGGCAACCCAGACTGAGAATAAGGTTGGTGGTGTAGAGCTTCCTGTAGCCGCATGGCGTTCGTACTTAAATATGGAACTAACCATTCCAATTTTCGCTGTCTCTTATACACATCTCCGAGCCCACGAGACC
+
CCCCCFBBDBCCGGGGGGFEGGGHHHHGGHHGHHHHHHHHHHHGGHGGGDEFHHHHHHHHHHHHHGHHHGGEEGHHGGGGGGHHHHHHGHHHHFHFHHHHHHHHHHHHHHHHHHGGGDGHHHHHHHHHHHHHHHHGFC//CFHGGGGGGE
@M02034:409:000000000-BFKT7:1:1114:10065:4453 1:N:0:24
AAAGTCGAGGTGCCTAAAGTGGCAACCCAGACTATTCATACTGTTCGTGTTGTAGAGC
+
ABAABFCBCBABGGGGGGGGGGGGHHHGGHHGHB5D55D55DGF552B22B225D555
@M02034:409:000000000-BFKT7:1:1114:14858:4487 1:N:0:24
AAAGTCGAGGTGCCTAAAGTGGCAACCCAGACTTATCCTACGGTTGGTGGTGTAGAGCTTCCTGTAGCCGCATGGCGTTCGTACTTAAATATGGAACTAACCATTCCAATTTTCGCTGTCTCTTATACACATCTCCGAGCCCACGAGACC
+
BBBCBFCCCCABGGGGGGGGGGGHHHHGGHHGHHHHHHHHHGGGGGGEFGEFGGHHHHHHHHHHHHHGHGGGGGHHGGGGEFFHHHHHHHHHHHHFFHFHHHGHHHGHHHHHHHGGGGGGHHHHHHGHHHHHHHHHGGFGGGHGGCGGGF
@M02034:409:000000000-BFKT7:1:1114:6953:4492 1:N:0:24
AAAGTCGAGGTGCCTAAAGTGGCAACCCAGACTTGGGATATTGTTGGTGGTGTAGAGCTTCCTGTAGCCGCATGGCGTTCGTACTTAAATATGGAACTAACCATTCCAATTTTCGCTGTCTCTTATACACATCTCCGAGCCCACGAGACC
+
BABCBFCBCCBCGGGGGGGGGGGHHHHGGHHGHHHHHFHHHHHHHHHEFGEFGFHFHGHHHHHHHGHHHGGGFGHHGEGGFFFHHHHHHHHHHHFFHHGGHHFHHHGHHHHHHHGGGGGHGHHHGHGHGHHHHHFGGCGGGGHGGGGGGG
@M02034:409:000000000-BFKT7:1:1114:11443:4536 1:N:0:24
AAAGTCGAGGTGCCTAAAGTGGCAACCCAGACTGGGAGTGCGGTTGGTGGTGTAGAGCTTCCTGTAGCCGCATGGCGTTCGTACTTAAATATGGAACTAACCATTCCAATTTTCGCTGTCTCTTATACACATCTCCGAGCCCACGAGACC
+
CCCCCFCCCCBCGGGGGGGGGGGHHHHGGGHGHHHHHGEHHGGFGGGFFGEFGHHHGGHHHHHHHHHHHGGEEGHGFEEFFGHHHHHFHHGHHHGHHHEGEGHHHGHHHHHHHGGGGGGHGGHHFHHHDGHHFGDBE/DDGF//CGGGGF
@M02034:409:000000000-BFKT7:1:1114:7826:4566 1:N:0:24
AAAGTCGAGGTGCCTAAAGTGGCAACCCAGACTCTTTTGGCTGTTGGTGGTGTAGAGCTTCCTGTAGCCGCATGGCGTTCGTACTTAAATATGGAACTAACCATTCCAATTTTCGCTGTCTCTTATACACATCTCCGAGCCCACGAGACC
+
BCCCCFBCCCBBGGGGGGGGGGGHHHHGGHHGHHHHHHHGHHGHHHHEFFFFGHHFHGGHFHGHGHHHFFGFGGHHGFGGFFFHHHHHHHHHHHGBGFHHHF3GHFHFHHHHHHCEFGGFHHHHGHG3FFHHHHGFDFGGGGFGFGGGGF
@M02034:409:000000000-BFKT7:1:1114:19227:4566 1:N:0:24
AAAGTCGAGGTGCCTAAAGTGGCAACCCAGACTGGGCTTATTGTTGGTGGTGTAGAGCTTCCTGTAGCCGCATGGCGTTCGTACTTAAATATGGAACTAACCATTCCAATTTTCGCTGTCTCTTATACACATCTCCGAGCCCACGAG
+
BBAAAFAA?BAAGGFGFFGGGFACAGG?D22AAFFAGHH3FGGGGFFEEEEFHFBFFGHHGGGFBGEFGG?EFFHGC>EEE?CGHH4FH4DFGHFGHHEFHHFFFFFB4F?GHEEEGGEEF?FGFG42?GHEFGHBA/@C@??A//>
@M02034:409:000000000-BFKT7:1:1114:21904:4572 1:N:0:24
AAAGTCGAGGTGCCTAAAGTGGCAACCCAGTCTACG
+
CCCCCFBBCCBCGGGGGFGGGGGHHHHGGH3FHH5A
@M02034:409:000000000-BFKT7:1:1114:19751:4578 1:N:0:24
AAAGTCGAGGTGCCTAAAGTGGCAACCCAGACTAATAAGGAGGTTGGTGGTGTAGAGCTTCCTGTAGCCGCATGGCGTTCGTACTTAAATATGGAACTAACCATTCCAATTTTCGCTGTCTCTTATACACATCTCCGAGCCCACGAGACC
+
BBCCAFCCCCCCGGGGGGGGGGGHHHHGGHHGHHHHHHHHHHGGHHGGFGAFFGHHHHHHHHHHHHHHHGGGGGHHGGGGFEHHHHHHHHHHHHHHHHGHHHGHHHHHHHHHHHGGGGGHHHHHHHGHGHHGHHGHGGGFGFHGGFGGGE
@M02034:409:000000000-BFKT7:1:1114:21993:4591 1:N:0:24
AAAGTCGAGGTGCCTAAAGTGGCAACCCAGACTAAGGTTCTGGTTGGTGGTGTAGAGCTTCCTGTAGCCGCATGGCGTTCGTACTTAAATATGGAACTAACCATTCCAATTTTCGCTGTCTCTTATACACATCTCCGAGCCCACGAGACC
+
ABBCAFCCCCBCGGGGGGGGGGGHHHHGGHHGHHHHHGGGHHHHHGGFFFEFHFHGHHHHHHHHGHHHHGGGGGHHGGGGFFHHHHHHHHHHHHHGHHHHHHGHHHHGHHHHHHGGGGGHHHHHHHHHGHHHHHGGF?GGFEGGGGGGGG
@M02034:409:000000000-BFKT7:1:1114:21137:4594 1:N:0:24
AAAGTCGAGGTGCCTAAAGTGGCAACCCAGACTTTTGTTATTGTTGGTGGTGTAGAGCTTCCTGTAGCCGCATGGCGTTCGTACTTAAATATGGAACTAACCATTCCAATTTTCGCTGTCTCTTATACACATCTCCGAGCCCACGAGACC
+
ABCBAFAABBBCGGGGGGGGFGFHHHHGGH2AFGGGHHHHHHFGHHGGGGGGHHHHGFHHFFHHHGFBFEEEGGHGFEEFFFFHEHGFHHFHHG333CFGFGFHE44F4BGHHHE?EEGFHFHHFHFF4BGCGG32CBDC?FECD/C/AF
@M02034:409:000000000-BFKT7:1:1114:17784:4615 1:N:0:24
AAAGTCGAGGTGCCTAAAGTGGCAACCCAGACTGGGGGGGGGTGGTGGTGTAGAGCTTCCTGTAGCCGCATGGCGTTCGTACTTAAATATGGAACTAACCATTCCAATTTTCGCTGTCTCTTATACACATCTCCGAGCCCACGAGACCAG
+
CCCCBFCCCCABGGGGGGGGGGGHHHHGGHHGHHHHGGGGFF;@D:ADAFFFFFFFFFFFFFBFFFFFFFFFFFFFFFFABEFFFFFFFFFF:FFFFFFFFFFFFFFFFFFFDADDDFFFFFFFFFFFFFFFFFFFFFFFFFCFFFFFFF
@M02034:409:000000000-BFKT7:1:1114:22704:4618 1:N:0:24
AAAGTCGAGGTGCCTAAAGTGGCAACCCAGACTAAGAAGCATGTTGGTGGTGTAGAGCTTCCTGTAGCCGCATGGCGTTCGTACTTAAATATGGAACTAACCATTCCAATTTTCGCTGTCTCTTATACACATCTCCGAGCCCACGAGACC
+
BCCDCFCCDDCCGGGGGGGFGGGHHHHGGHHGHHHHHHHHHHHHHHHFFGGFHHHHHHHHHHHHHHHHHGGGGGHHGGGGGGHHHHHHHHHHHHFHGHHHHHHHHHHFHHHHHHGGGGGGHHHHHHFGFFHHHHGHGGGCGEHGGGGGGG
@M02034:409:000000000-BFKT7:1:1114:11315:4621 1:N:0:24
AAAGTCGAGGTGCCTAAAGTGGCAACCCAGACTCAGCAGAAGGTTGGTGGTGTAGAGCTTCCTGTAGCCGCATGGCGTTCGTACTTAAATATGGAACTAACCATTCCAATTTTCGCTGTCTCTTATACACATCTCCGAGCCCACGAGACC
+
BCCCBFCCCCBCGGGGGGGGGGGHHHHGGHHGHHHHHHHHHHHGHHGEFGEFHGHHHHHHHHHHHHHFHGGFGGHHGEGGGEGHHGHGHHGHHHHHHHGHHHHHHHGHHHHHHHGGGGGGHHHHHHHHGHHGHHHGGGDCGGHGGGGGGF
@M02034:409:000000000-BFKT7:1:1114:14734:4629 1:N:0:24
AAAGTCGAGGTGCCTAAAGTGGCAACCCAGACTGTTTCG
+
AAABAFBBBDBBGGGGGFGGGGGHGHHGGHHGHH3F55A
@M02034:409:000000000-BFKT7:1:1114:14757:4639 1:N:0:24
AAAGTCGAGGTGCCTAAAGTGGCAACCCAGACTGATTCGTAGGTTGGTGGTGTAGAGCTTCCTGTAGCCGCATGGCGTTCGTACTTAAATATGGAACTAACCATTCCAATTTTCGCTGTCTCTTATACACATCTCCG
+
AAAAAB>ADDBAGFFFGGEFGFGHGHHGAHHGHHFHC5FABA2AFGCFE?1A1BEDGEHG5FF5F5DBFGC01>F1>E@FEE?1?DGGFFFFG33@B3@?303B34?44B3BF4/<E<EBGHHFFGD2?1D1?F?1C
@M02034:409:000000000-BFKT7:1:1114:10078:4645 1:N:0:24
AAAGTCGAGGTGCCTAAAGTGGCAACCCAGACTAATGCTTGGGTTGGTGGTGTAGAGCTTCCTGTAGCCGCATGGCGTTCGTACTTAAATATGGAACTAACCATTCCAATTTTCGCTGTCTCTTATACACATCTCCGAGCCCACGAGAC
+
AA11AFAADDAAGGGGGFGGGBFFGFFEGFCGHH1D11DAFAHGGEEAFAEFHFGFG1BGHHHGHGHHHCEE>FHHGEGGGFFHEHFGHHEHHEBHFHHHHFHGFFGDGHFHHFEGFGEHFHGHHHGHHGBGGHHFFCGGGGHG@@/AC
@M02034:409:000000000-BFKT7:1:1114:10087:4667 1:N:0:24
AAAGTCGAGGTGCCTAAAGTGGCAACCCAGACTACTTGTGGGGTTGGTGGTGTAGAGCTTCCTGTAGCCGCATGGCGTTCGTACTTAAATATGGAACTAACCATTCCAATTTTCGCTGTCTCTTATACACATCTCCGAGCCCACGAGACC
+
CCCCCFCCCCCCGGGGGGGGGGGHHHHGGHHGHHGHHHHHGGGGGGFEFFGGHDGEHHHHHHHHHHGGHGGFGGHFEEEGGFEHHHHHHHHHHHBEFGHHCF3GFHHFHHHHHFFCFFCGFHHDBGHFHGHFGHHEGCFGGGHGGCGGGE
@M02034:409:000000000-BFKT7:1:1114:24100:4677 1:N:0:24
AAAGTCGAGGTGCCTAAAGTGGCAACCCAGACTAGGAAGCAGGTTGGTGGTGTAGAGCTTCCTGTAGCCGCATGGCGTTCGTACTTAAATATGGAACTACCATTCCAATTTTCGCTGTCTCTTATACACATCTCCGAGCCCACGAGACCA
+
BBBCBFCBCCABGGGGGGGFGGGHFGGGGHHGHHHHHHHHHHHGHHGEFEBFGHHHHHHHHHHHHHHHHGGFGGHGEEFFFEGGHHHGHHHHHHGFGHGHHGHHHHFFHHHHHEAFEEFGGHFGHGFHGFGGHHGDDFFGGHGCFGGGGF
@M02034:409:000000000-BFKT7:1:1114:21038:4680 1:N:0:24
AAAGTCGAGGTGCCTAAAGTGGCAACCCAGACTAAGATGTAGGTTGGTGGTGTAGAGCTTCCTGTAGCCGCATGGCGTTCGTACTTAAATATGGAACTAACCATTCCAATTTTCGCTGTCTCTTATACACATCTCCGAGCCCACGAGACC
+
ABBABFBBBBBBGGGGGGGGGGGHHHHGGHHGHHHHHHHGHHGHGHGEFGEFGGHHHHGHHHHHHHHHHGGGGGHHGGGGGGHHHHHHHHHHHHHFFEGHHHFHHHHGHHHFHHGGGCFFFHHHFHGFFHHHHHHHGCCCGGHGGGFGGE
@M02034:409:000000000-BFKT7:1:1114:24094:4695 1:N:0:24
AAAGTCGAGGTGCCTAAAGTGGCAACCCAGACTAGGAAGCATGTTGGTGGTGTAGAGCTTCCTGTAGCCGCATGGCGTTCGTACTTAAATATGGAACTACCATTCCAATTTTCGCTGTCTCTTATACACATCTCCGAGCCCACGAGACC
+
AAAAAD>A11AAGGDGFGGGB1B0B0FEFC0AGHHHFFAGH11DBGCEC/BFGB1F1EGGHCGHGD2FFAAE?EFF>E@FGG0FGGHFHEHHHDFFHHFGEFHGFEF2F1FGHCGFAEGBGHHBGF22CDC11D<//B@?FG?@//EAF
@M02034:409:000000000-BFKT7:1:1114:7480:4697 1:N:0:24
AAAGTCGAGGTGCCTAAAGTGGCAATCCAGACTAATCGTCTGGTTGGTGGTGTAGAGCTTCCTGTAGCCGCATGGCGTTCGTACTTAAATATGGAACTAACCATTCCAATTTTCGCTGTCTCTTATACACATCTCCGAGCCCACGTGAC
+
AABAAFCABCBCGGGGGGGGGGGHHBGHHHHGHGDD32FAAFHHHGGGFGEFHHHHHHHHHHHHHHHHHGGGGGHHGFGGGGHHHHHGHHHHHFBFGHHHHHHHHHGHFHHGHHGGGGGHHHHHHHHHHHHHHHHHFCGGGGHGD=GHG
@M02034:409:000000000-BFKT7:1:1114:16622:4702 1:N:0:24
AAAGTCGAGGTGCCTAAAGTGGCAACCCAGACTAGGGGGGAGGTTGGTGGTGTAGAGCTTCCTGTAGCCGCATGGCGTTCGTACTTAAATATGGAACTAACCATTCCAATTTTCGCTGTCTCTTATACACATCTCCGAGCCCACGAGACC
+
BBBBAFBABBABGGGGGGGGGGGHHHHGGGHGHHFHHGGGGGGDHHGAFDC?FFHHH2GHHHEH<FGFFGGGGGHFF.AFDGHHHHHGHH0DGHFFFFG0CGFFFFCGHHHHHHGGGGGGGGGGFGGGFGGGFF0CEBAFGA?AAFCDDF
@M02034:409:000000000-BFKT7:1:1114:15567:4718 1:N:0:24
AAAGTCGAGGTGCCTAAAGTGGCAACCCAGACTTTGCTGTCTGTTGGTGGTGTAGAGCTTCCTGTAGCCGCATGGCGTTCGTACTTAAATATGGAACTAACCATTCCAATTTTCGCTGTCTCTTATACACATCTCCGAGCCCACGAGACC
+
CCBCCFCCDDACGGGGGGGFFGGHHHHGGHHGHHHHHHGFHHHHHHHEFGEFGHHHHFHHHHHGHHHHHGGGGGHHGGGGFFHHHHHGHHHHHHFFHHGGHHGHHHFFHHHHHHGGGGGHHHHHHHGHHHHHHHHHGGGGGGHGGGGGGG
@M02034:409:000000000-BFKT7:1:1114:6599:4726 1:N:0:24
AAAGTCGAGGTGCCTAAAGTGGCAACCCAGACTCCTCCTCCTGTTGGTGGTGTAGAGCTTCCTGTAGCCGCATGGCGTTCGTACTTAAATATGGAACTAACCATTCCAATTTTCGCTGTCTCTTATACACATCTCCGAGCCCACGAGACC
+
BCCCCFBBCBCAGGGGGGGGGGGGHHHGGHHGHHHHHHHHHHHHHHHEFGEFHHHHHEHGHHHHGFHFHGGEEGHFEEGFEEFGGHGHHHHHHHBGHFHGGHFHBFHFFHHHHFGFGGGHHGHHGHGFFGHFHHHFD<DFGGEGGGGDDE
@M02034:409:000000000-BFKT7:1:1114:21446:4732 1:N:0:24
AAAGTCGAGGTGCCTAAAGTGGCAACCCAGACTGCGTGTACTGTTGGTGGTGTAGAGCTTCCTGTAGCCGCATGGCGTTCGTACTTAAATATGGAACTAACCATTCCAATTTTCGCTGTCTCTTATACACATCTCCGAGCCCACGAGACC
+
BCBCCFCCCCCCGGGGGGGGGGGHHHHGGHHGHHHGGGGHHHHHHHHFFGEFHHHHHHHHHHHHHHHHHGGEEGHHGGGGGGHHHHHHHHHHHHHHHHGHHHHHHHHGHHHHHHEGGGFHHHHHHHHHFHFHGHHHGFFGGGHGGGGGGF
@M02034:409:000000000-BFKT7:1:1114:6609:4743 1:N:0:24
AAAGTCGAGGTGCCTAAAGTGGCAACCCAGACTCCTCCTCCTGTTGGTGGTGTAGAGCTTCCTGTAGCCGCATGGCGTTCGTACTTAAATATGGAACTAACCATTCCAATTTTCGCTGTCTCTTATACACATCTCCGAGCCCACGAGACC
+
?AAAADABDBABGGGFGGGGFGGHHHHGGHHGHHHHHHHHHHGGFGHEFEEFGGHFHFHGFHGHGGHGHGGGGGHHGGFGGGHHHFFHHHHFG33@BGBCGHBGHGFFHHHHHHGGGGDHGFHHHGHBDFBHEHDBDC?CGGGC@/DGFF
@M02034:409:000000000-BFKT7:1:1114:21323:4770 1:N:0:24
AAAGTCGAGGTGCCTAAAGTGGCAACCCAGCCTGTTC
+
CCCCCFCCCCBCGGGGGGGGGGGHHHHGGH22FH355
@M02034:409:000000000-BFKT7:1:1114:11072:4770 1:N:0:24
AAAGTCGAGGTGCCTAAAGTGGCAACCCAGACTCGTCCGCCTGTTGGTGGTGTAGAGCTTCCTGTAGCCGCATGGCGTTCGTACTTAAATATGGAACTAACCATTCCAATTTTCGCTGTCTCTTATACACATCTCCGAGCCCACGAGACC
+
BCCCCFBCCCABGGGGGGGGGGGHHHHGGHHGHHGHGGGGGGHHHHHEFGEFHHHHHHHHHHHHHHHHHGGGGGHHGGGGGGHHHHHHHHHHHHHGHHHHHHGHHHGHHHHHHHGGGGGHHHHHHHHHHHHHHHHHGGGGGGHGGGGGGG
@M02034:409:000000000-BFKT7:1:1114:17393:4774 1:N:0:24
AAAGTCGAGGTGCCTAAAGTGGCAACCCAGACTGTGCGGGTGGTTGGTGGTGTAGAGCTTCCTGTAGCCGCATGGCGTTCGTACTTAAATATGGAACTAACCATTCCAATTTTCGCTGTCTCTTATACACATCTCCGAGCCCACGAGACC
+
CCCCCFBBBCCCGGGGGGGGGGGHHHHGGHHGHHHHHGGGEEGGGGGFFGEFHHHHHHGHHHHHHGHHHGGGGGHHGFGGGGHHHHHHHHFHGFGHHFHEGFFHHHFHHHHHHHGGGGGHHHHHHHGGHHHHHHGHGGCFGGHGGFCEGF
@M02034:409:000000000-BFKT7:1:1114:14141:4776 1:N:0:24
AAAGTCGAGGTGCCTAAAGTGGCAACCCAGACTAGTTATAATGTTGGTGGTGTAGAGCTTCCTGTAGCCGCATGGCGTTCGTACTTAAATATGGAACTAACCATTCCAATTTTCGCTGTCTCTTATACACATCTCCGAGCCCACGAGACC
+
ABBBAFBBBBBBGGGGGGGGGGGGHHHGGHHGHFHHDA55DDGHHHHGGGEFGHHHHHHHHHHHHHHHHGGGGGHHGGGGGGHHHHFFHHHHHHHGHFHHHHGHFGFGHHHHHHGGGGGGHHHHHHGHFGHHHHGFGCGCGGHGGGGGGG
@M02034:409:000000000-BFKT7:1:1114:22048:4777 1:N:0:24
AAAGTCGAGGTGCCTAAAGTGGCAACCCAGACTACTTTGTGTGTTGGTGGTGTAGAGCTTCCTGTAGCCGCATGGCGTTCGTACTTAAATATGGAACTAACCATTCCAATTTTCGCTGTCTCTTATACACATCTCCGAGCCCACGAGACC
+
AA>1ADAADD>AFGGGGGGGGDF0FHHCCFGFHFEFHHFHHGAHGEEEAABFGFGDDGHHHHHBFDFFHEGGEGHHGEGGEEBGFGHGHHBGGFEEEEGFHHHFBGFFHHHHHHEGG/?1BEGFFHGFGHHHGHHGGCGG@/GGC/@CCF
@M02034:409:000000000-BFKT7:1:1114:9931:4779 1:N:0:24
AAAGTCGAGGTGCCTAAAGTGGCAACCCAGACTAGGTAGTGTGTTGGTGGTGTAGAGCTTCCTGTAGCCGCATGGCGTTCGTACTTAAATATGGAACTAACCATTCCAATTTTCGCTGTCTCTTATACACATCTCCGAGCCCACGAGACC
+
AABBAFBBBDBAFGFFGGGFDGGHHGHGCEGCHDFFADFFGGFHHHEEFEAFGHHHHHHHFHHFFHHHHG0>EGFHGEEGFGGEHHHBDGBGGGGFFHDFGHGHHFGHHHHHFBEEEFGFHFFGFHHGGHHHHDBFCCG/</F/BGCFFA
@M02034:409:000000000-BFKT7:1:1114:12356:4780 1:N:0:24
AAAGTCGAGGTGCCTAAAGTGGCAACCCAGACTCCTAATCTGGTTGGTGGTGTAGAGCTTCCTGTAGCCGCATGGCGTTCGTACTTAAATATGGAACTAACCATTCCAATTTTCGCTGTCTCTTATACACATCTCCGAGCCCACGAGACC
+
CCDDCFCCCCCCGGGGGGGGGGGHHHHGGHHGHHHHGGHGFHHHGFCGECGFEDGBFFFHEHFHFGHDGFG@EFGA0BEGEECFGHHHHHHHHHB3GHHHE03FFFGBDGHHHDEGGEAGHHGHGGHFFFHHHGG2E?CGG/?C@C??AC
@M02034:409:000000000-BFKT7:1:1114:16260:4787 1:N:0:24
AAAGTCGAGGTGCCTAAAGTGGCAACCCAGACTATTCATTCTGTTGGTGGTGTAGAGCTTCCTGTAGCCGCATGGCGTTCGTACTTAAATATGGAACTAACCATTCCAATTTTCGCTGTCTCTTATACACATCTCCGAGCCCACGAGACC
+
BCCCBFCCCCAAGGGGGGGGGGGHHHHGGHHGHHHHHGHHHHHFHHHEFGEFFDHFHHGHHHHHGFHEHFGCGGHFEEEFFEFHHHGHHHHFGF3BGHHHGHDFHGFBGHHHHFE?EFEGFHGGFFFGHFHHHHHFFCCDGEEG@CCGGG
@M02034:409:000000000-BFKT7:1:1114:24097:4794 1:N:0:24
AAAGTCGAGGTGCCTAAAGTGGCAACCCAGACTAAGAATAAGGTTGGTGGTGTAGAGCTTCCTGTAGCCGCATGGCGTTCGTACTTAAATATGGAACTAACCATTCCAATTTTCGCTGTCTCTTATACACATCTCCGAGCCCACGAGACC
+
BBABBFBBBBABGGGGGGGGGGGFFGGEGHH2FFHFGFHFBGHB3AEFGGEFFFH5GGHGEHHHGGHFGEEEEFHGEEEEEEFFGGHFFHGGEH33FGHHFHFHHHHFFHHGHHGFGGE3GGHHFHGFGHFBFBDDCCC<CFFFC?/EDC
@M02034:409:000000000-BFKT7:1:1114:15698:4798 1:N:0:24
AAAGTCGAGGTGCCTAAAGTGGCAACCCAGACTAATGAGAAGGTTGGTGGTGTAGAGCTTCCTGTAGCCGCATGGCGTTCGTACTTAAATATGGAACTAACCATTCCAATTTTCGCTGTCTCTTATACACATCTCCGAGCCCACGAGACC
+
BBBBBFCCCCCCGGGGGGGGGGGHHHHGGHHGHHGHGHHHHHHGGHGFFGEFGHHHHHHHHHHHHGHHHGGGGGHHGGGGGFFHHHHHHHHHHGHFHHHHHHHHHHGHHHHHHHGGGGGHHHHHHHFHHHHGHHHHGGGGGGHGGGGGGE
@M02034:409:000000000-BFKT7:1:1114:12171:4801 1:N:0:24
AAAGTCGAGGTGCCTAAAGTGGCAACCCAGACTAGGTTGGGGGTTGGTGGTGTAGAGCTTCCTGTAGCCGCATGGCGTTCGTGCTTAAATATGGAACTAACCATTCCAATTTTCGCTGTCTCTTATACACATCTCCGAGCCCACGAGACC
+
BCBCBFBBCBCCGGGGGGGGGGGHHHHGGHHGHHHHGHHGGGGEEGGGFGEFADHFHGFHHHHHHGHGGEGEEFHFE?EEEEFFGHHHHGGFGHBBFFFGEGFGHFFBHHHHHFGGGGDFFHGHFHGHGGHHHHHDE@@CGGHED-CGGG
@M02034:409:000000000-BFKT7:1:1114:17916:4803 1:N:0:24
AAAGTCGAGGTGCCTAAAGTGGCAACCCAGACTGCGCGGTCGGTTGGTGGTGTAGAGCTTCCTGTAGCCGCATGGCGTTCGTACTTAAATATGGAACTAACCATTCCAATTTTCGCTGTCTCTTATA
+
AAAAAFAAD@AAGFG11BFAGGGHCAFEFHHCFFFGGGGECAEAFGCEAE/FHFHBEGHHHEHG1BF2EEGEGFFFEEEEEE0/FGHDG2BGGH11BF<11<DF12B>2FDHGHCGGCEBGBGHHHG
@M02034:409:000000000-BFKT7:1:1114:9006:4806 1:N:0:24
AAAGTCGAGGTGCCTAAAGTGGCAACCCAGACTCCTCGTCTGGTTGGTGGTGTAGAGCTTCCTGTAGCCGCATGGCGTTCGTACTTAAATATGGAACTAACCATTCCAATTTTCGCTGTCTCTTATACACATCTCCGAGCCCACGAGACC
+
BBAABFBBBBABGGGGGGGFGGGGGHHGGHGGHHCF2EEEHFHGHGGEFEBFHHHGHGHHHGHHHFHHHGFEEGHHGFGGGEFHHHHGHHGHHHDFGHHHHGHHHHHHHHHHHFGGGGGHFHHFHHHHFHHHHHHHDBDGGGHGGGG?DG
@M02034:409:000000000-BFKT7:1:1114:8522:4813 1:N:0:24
AAAGTCGAGGTGCCTAAAGTGGCAACCCAGACTGAGGATAATGTTGGTGGTGTAGAGCTTCCTGTAGCCGCATGGCGTTCGTACTTAAATATGGAACTAACCATTCCAATTTTCGCTGTCTCTTATACACATCTCCGAGCCCACGAGACC
+
ABBBBFBCCCCCGGGGGGGGGGGHGHHGGHHGHHHHGHHHHHHGHHHFFGEFHHHHHHHHHHHHHGHHHGGGGGHGGGGGGFHHHHHHHHHHHHFFHHHFHHGHHHHGHHHHHGGGGGGHHHHHHHFHHHHHHHGHGGGGGGHGGGGGGG
@M02034:409:000000000-BFKT7:1:1114:12162:4816 1:N:0:24
AAAGTCGAGGTGCCTAAAGTGGCAACCCAGACTAGGTTGGGGGTTGGTGGTGTAGAGCTTCCTGTAGCCGCATGGCGTTCGTGCTTAAATATGGTACTAACCATTCCAATTTTCGCTGTCTCTTATACACATCTCCGAGCCCACGAGACC
+
CCCBCFCADBBCGGGGGGGGGGGHHHHGGHDGHBAC55FFG22AAEE1FEGFFDGBF5@E5GGDH5F5FAE@EEC1>?>AE?FFFHHHDGHFG?44BFGGF03F34F44GGGH3<EFC/FGHHH2FDFDG2<FFHFD/@DCGE<C@@.<<
@M02034:409:000000000-BFKT7:1:1114:8956:4822 1:N:0:24
AAAGTCGAGGTGCCTAAAGTGGCAACACAGACTAAGAAGGAGGTTGGTGGTGTAGAGCTTCCTGTAGCCGCATGGCGTTCGTACTTAAATATGGAACTAACCATTCCAATTTTCGCTGTCTCTTATACACATCTCCGAGCCCACGAGAC
+
BCCCCFCCCCBCGGGGGGGGGGGGHHCFHHHHHHHCHHHHHCFGGHGEFGEFHHHHHHHHHHHHHHHHHGGGGGH1>EGGGGHHHHHHHHHHHHHHHHHGHHGHHHFHHHHHHHGGGGGHHHHHHHHHHHHHHHGHGFGGGGHGGGGGG
@M02034:409:000000000-BFKT7:1:1114:12425:4857 1:N:0:24
AAAGTCGAGGTGCCTAAAGTGGCAACCCAGACTCCTCTGCCGGTTGGTGGTGTAGAGCTTCCTGTAGCCGCATGGCGTTCGTACTTAAATATGGAACTAACCATTCCAATTTTCGCTGTCTCTTATACACATCTCCGAGCCCACGAGACC
+
BCBCBFCCCCBCGGGGGGGGGGGFFHHGGHHGHHHHHHHHHGGGGGGGGGEFFGHHHHHHHGHHHHHHHGGEGGHHGGGGFEHHHHHHHHHHHHGGHHGHHHHHHHFHHHHHHHGGGGGGHHHHHHHDGHHHHHGHGGGGFFHGGGGGGA
@M02034:409:000000000-BFKT7:1:1114:18500:4868 1:N:0:24
AAAGTCGAGGTGCCTGGCAACCCAGACTAAGAATCAGGTTGGTGGTGTAGAGCTTCCTGTAGCCGCATGGCGTTCGTACTTAAATATGGAACTAACCATTCCAATTTTCGCTGTCTCTTATACACATCTCCGAGCCCACGAGACCAGAG
+
BBBBBFBBBBBBGGGGGFCCAFEFHHGHHHHGHHHHHHHHHGFGGGGHGHFHHHHFHHHHHHGFGGEGGHGGGGGGGHFHHGFGHGHHH3BGGFFFHFHHDFD4FGHHHGDGGGFHFHHFHFD4C3GGHFHD@DC@CCCC/>/ECFFFE
@M02034:409:000000000-BFKT7:1:1114:13772:4873 1:N:0:24
AAAGTCGAGGTGCCTAAAGTGGCAACCCAGACTAGGTGGGAGGTTGGTGGTGTAGAGCTTCCTGTAGCCGCATGGCGTTCGTACTTAAATATGGAACTAACCATTCCAATTTTCGCTGTCTCTTATACACATCTCCGAGCCCACGAGACC
+
CCCCCFBCCCCCGGGGGGGGGGGHHHHGGHHGHHHHFGGGEGGEGHGEFGEFFGHHHHHHHHHHHHHHHGGGGGHGGGGGGGHHHHHHHHHHHHHHHHGHHHGHHHGGHHHHHHGGGGGGHHHHHHGHHHHHHHHGGCGGGGHGGGGFGG
@M02034:409:000000000-BFKT7:1:1114:23027:4874 1:N:0:24
AAAGTCGAGGTGCCTAAAGTGGCAACCCAGACTGGGGCGTGGTTGGTGGTGTAGAGCTTCCTGTAGCCGCATGGCGTTCGTACTTAAATATGGAACTAACCATTCCAATTTTCGCTGTCTCTTATACACATCTCCGAGCCCACGAGACCA
+
CCCCCFCCCCCCGGGGGGGGGGGHHHHGGHCAHC22EAEEE0AFEGAFEEF?3D@FGH3GB@FGBGHBE//?E?GEG@/EFH/GFGH3FGF?BF33B3BG03BFH3B3FGDHHC/?C<GFHFHFH2FBF22FD1GGCC?F.FE-AGD.<<
@M02034:409:000000000-BFKT7:1:1114:12420:4875 1:N:0:24
AAAGTCGAGGTGCCTAAATTGGCAACCCAGACTCCTCTGCCGGTTGGTGGTGTAGAGCTTCCTGTAGCCGCATGGCGTTCGTACTTAAATATGGAACTAACCATTCCAATTTTCGCT
+
AAA1AF111AAAGGGFGB3BB1FGHHHGGACFGHCFFH1GHEGGEECFG?/AF1GFHGHGGFB1FG2GG/>>EEAF>AFGG/0?GF21FFEHFFEDFHHFHFBHHG222F1GHE//<
@M02034:409:000000000-BFKT7:1:1114:14966:4876 1:N:0:24
AAAGTCGAGGTGCCTAAAGTGGCAACCCAGACTAATAGTCAGGTTGGTGGTGTAGAGCTTCCTGTAGCCGCATGGCGTTCGTACTTAAATATGGAACTAACCATTCCAATTTTCGCTGTCTCTTATACACATTCCGAGCCCACGAGACCA
+
BCCCCFCCBCABGGGGGGGGGGGHHHHGGHHGHHHHHFDGHGGFHGGAEFEFFFGEGAFGFHHHHDFDFEFEFFF1EEEEEBFGGHHHGGHGFFBBGHHHHGEHDDD4BGHHH4EDGEEFFHGHFHHHHFHFHHHGGD@DGAFC?CFCF?
@M02034:409:000000000-BFKT7:1:1114:13790:4878 1:N:0:24
AAAGTCGAGGTGCCTAAAGTGGCAACCCAGACTAGGTGGGAGGTTGGTGGTGTAGAGCTTCCTGTAGCCGCATGGCGTTCGTACTTAAATATGGAACTAACCATTCCAATTTTCGCTGTCTCTTATACACATCTCCGAGCCCACGAGACC
+
1A11>BA1>AAAGGG1BFGDDEFHGHHGCGAFHH1GAGA/GFC/BGGEFGAAFFHAGBHGHGHHEHHHHGEEGEGHGGGGGFFGHHGH1FDGFFEGHFFFGGHGHFHHHFHFHFEGGE/1FGH2FFGFFBDCGFFDCC<<<FFAC/@/CA
@M02034:409:000000000-BFKT7:1:1114:24331:4882 1:N:0:24
AAAGTCGAGGTGCCTAAAGTGGCAACCCAGACTCTGTTTTCGGTTGGTGGTGTAGAGCTTCCTGTAGCCGCATGGCGTTCGTACTTAAATATGGAACTAACCATTCCAATTTTCGCTGTCTCTTATACACATCTCCGAGCCCACGAGACC
+
AACCAFBCCCBCGGGGGGGGGGGHHHHGGHHGHHHHHHHHHGGGGGGGFGEFHHHHHHHHHHHHHHHHHGGGGGHHGFGGGFHHHHHHHHHHHHGFGHHGHHGHHHFHHHHHHFGGGGFHHHHHHHGHFHGGGHFHG?CGGGHGFGGGGG
@M02034:409:000000000-BFKT7:1:1114:23796:4883 1:N:0:24
AAAGTCGAGGTGCCTAAAGTGGCAACCCAGACTCAGAAGAAGGTTGGTGGTGTAGAGCTTCCTGTAGCCGCATGGCGTTCGTACTTAAATATGGAACTAACCATTCCAATTTTCGCTGTCTCTTATACACATCTCCGAGCCCACGAGAC
+
BCCCCFCCCCABGGGGGGGGGGGGGHHGGHHGHFHHHFHHGHHFGHGFFGEFHFHFG5FGHHHHHGHFGEEEGFGFEEGGGGFHHHHHHHHFFGEGHHHHHFFGHHFFHHHHHFEEGGEBGFGHFHHHFHHHHHHFECGGGGHGGGGCG
@M02034:409:000000000-BFKT7:1:1114:23007:4884 1:N:0:24
AAAGTCGAGGTGCCTAAAGTGGCAACCCAGACTGGGGCG
+
CCDDCFCCCCCDGGGGGGGGGGGHHHHGGHHGH32A22A
@M02034:409:000000000-BFKT7:1:1114:23621:4888 1:N:0:24
AAAGTCGAGGTGCCTAAAGTGGCAACCCAGACTCAGTTGGATGTTGGTGGTGTAGAGCTTCCTGTAGCCGCATGGCGTTCGTACTTAAATATGGAACTAACCATTCCAATTTTCGCTGTCTCTTATACACATCTCCGAGCCCACGAGACC
+
CCCCCFCCCCCCGGGGGGGFGFGHHGHGGHHGHHHHHHHHHHHHHHHEFGEFGHHFHHHHHHHGGHHHHFEEGGHHEEFFEEHHHHHHHHGHGHFFFHHHHGHHHFHFFHHHHFEGGGGFHFHHHHHFHHHHHHHFFDGGGGHGGGGGGG
@M02034:409:000000000-BFKT7:1:1114:8973:4891 1:N:0:24
AAAGTCGAGGTGCCTAAAGTGGCAACCCAGACTCAGAGGCAGGTTGGTGGTGTAGAGCTTCCTGTAGCCGCATGGCGTTCGTACTTAAATATGGAACTAACCATTCCAATTTTCGCTGTCTCTTATACACATCTCCGAGCCCACGAGACC
+
BABCBFBCCCACGGGGGGGGGGGHHHHGGHHGHHHHHHGGGGGHHHGEFGEFGGHFHGHHGHGHHHHGHGEFGGHFEEGFFECGHHHHHHHHHHFGHHGFGFHHHEFHHHHHHGGCGGGHHHHHGHHHFGHHHHFHDCCCCFHE@DCGDG
@M02034:409:000000000-BFKT7:1:1114:20039:4893 1:N:0:24
AAAGTCGAGGTGCCTAAAGTGGCAACCCAGACTACGCCGCCTGTTGGTGGTGTAGAGCTTCCTGTAGCCGCATGGCGTTCGTACTTAAATATGGAACTAACCATTCCAATTTTCGCTGTCTCTTATACACATCTCCGAGCCCACGAGACC
+
CCBCBFCCCCCCGGGGGGGGGGGHHHHGGHHGHHHGGGGGGGHHHHHGFGEFFGHFHHHHHHHGHFHFHEGGGGHHGGGGEFGHHH4GHHGFGHFFHHHHHHGHHHHHHHHHHHGDGGDFGGHHHHHHHHFHGHHFEC@@DFHGGGGGGF
@M02034:409:000000000-BFKT7:1:1114:20163:4898 1:N:0:24
AAAGTCGAGGTGCCTAAAGTGGCAACCCAGACTGTGTTGTCGGTTGGTGGTGTAGAGCTTCCTGTAGCCGCATGGCGTTCGTACTTAAATATGGAACTAACCATTCCAATTTTCGCTGTCTCTTATACACATCTCCGAGCCCACGAGACC
+
BB@BAFB>DDABFGGGGGGFGFGHHHHGGGHGHHFGGHHHHGGGGGGEFABFFFHEGFHHFEFFHFHGHGCFEGFGGGGFGGGHHHHGHHGHHH3EGFGHGFFBGGFHHEHGHEE<EEFHHGHHHGGHGFFF2FGDE?BCCCHGGGGC?C
@M02034:409:000000000-BFKT7:1:1114:24667:4911 1:N:0:24
AAAGTCGAGGTGCCTAAAGTGGCAACCCAGACTTTATTTTTGTTGGTGGTGTATAGCTTCCTGTAGCCGCATGGCGTTCGTACTTAAATATGGAATTAACCATTCCAATTTTCGCTGTCTCTTATACACATCTCCGAGCCCACGA
+
BBBBBFABBBBBGGGGGGGGGGGHHHHGGGH2AAG55D5FA22BEG2B2EC1G55BF55F3AFFEGF3ECEEFAF?E?FEFH1?4F3@FGFEBF33BBFH33BGE4B44B?GG//??<GGHGHGH4B432?FDGHD@D@CFHG/<
@M02034:409:000000000-BFKT7:1:1114:17358:4923 1:N:0:24
AAAGTCGAGGTGCCTAAAGTGGCAACCCAGACTGAGGGGTTTGTTGGTGGTGTAGAGCTTCCTGTAGCCGCATGGCGTTCGTACTTAAATATGGAACTAACCATTCCAATTTTCGCTGTCTCTTATACACATCTCCGAGCCCACGAGACC
+
CCCCCFCBCCCCGGGFGGGGGGGHHHHGGHHGHHHHGGGEFEGHHHGFFFEFGHHHHHHHHHHHHGHHHGGGFGHHGFGGGFHHHHGHHHHHHHFHHGHHHHHHHHGHHHHHHHGGGGGHHGHHHHHHHHHHHHHFGCCFGGHGGGGGGG
@M02034:409:000000000-BFKT7:1:1114:20836:4924 1:N:0:24
AAAGTCGAGGTGCCTAAAGTGGCAACCCAGACTACTACGAATGTTGGTGGTGTAGAGCTTCCTGTAGCCGCATGGCGTTCGTACTTAAATATGGAACTAACCATTCCAATTTTCGCTGTCTCTTATACACATCTCCGAGCCCACGAGACC
+
CCCCCFCCCCCCGGGGGGGGGGGHGHHGGHHGHHHHHHGGHHHHHHHEFGEFGHHGHHHHHHHHHHHHHGGGGGHHGGGGGGHHHHHHHHHHHHGHGHHHHHHHGHHHHHHHHHGGGGGHHHHHHHHHGHHHHHFGGGGGGGHGGGGGGG
@M02034:409:000000000-BFKT7:1:1114:24679:4926 1:N:0:24
AAAGTCGAGGTGCCTAAAGTGGCAACCCAGACTTTATTTTTGTTGGTGGTGTAGAGCTTCCTGTAGCCGCATGGCGTTCGTACTTAAATATGGAACTAACCATTCCAATTTTCGCTGTCTCTTATACACATCTCCGAGCCCACGAGACCA
+
CCCCCFB3DBBBGGGGGGGGGGGGHHHGGHGGHHHGHHHHHGGGHGAFEEFHHHHHFHFFHHHHHHHHFGGGGHGGEGGGGFGGHFFBGGHGHFFHHHHHH3GGHFHEGHHHHG?FGEHHHHH4GHEFFFFFGHHGGGFGGEFFGGGGGG
@M02034:409:000000000-BFKT7:1:1114:15606:4930 1:N:0:24
AAAGTCGAGGTGCCTAAAGTGGCAACCCAGACTACTAGGTAGGTTGGTGGTGTAGAGCTTCCTGTAGCCGCATGGCGTTCGTACTTAAATATGGAACTAACCATTCCAATTTTCGCTGTCTCTTATACACATCTCCGAGCCCACGAGACC
+
AABCBFBBCDBBGFGGGGFFGGGHHHHGGHDGHHFGFHHDFFFGHHFBFEEFGHHHHHHHFHHHHGGGHGGGGGHFEGGGGGGHHHHHHHHHHHFFHGHHGHHHHEHFHHHHHGGGGGGHGGHHGHFHDCGHHHDGEFGGGFHGGGGGDF
@M02034:409:000000000-BFKT7:1:1114:23004:4936 1:N:0:24
AAAGTCGAGGTGCCTAAAGTGGCAACCCAGACTTCGGGTCGTGTTGGTGGTGTAGAGCTTCCTGTAGCCGCATGGCGTTCGTACTTAAATATGGAACTAACCATTCCAATTTTCGCTGTCTCTTATACACATCTCCGAGCCCACGAGACC
+
BBABBFBBBBABGGGGGGGGGGGHHHHGGHHGHHHGGGHGGGEHHHHEFGEFHGHHHHHHHGHHHHHHHGGEEGHHGEGGGEGHHHGHFHGHHH3EGHGHGHHHHHHHHHHHHFGDGGEFHHHHHHGGGHHHGFDFE/BDCGHGGGGDGA
@M02034:409:000000000-BFKT7:1:1114:15588:4938 1:N:0:24
AAAGTCGAGGTGCCTAAAGTGGCAACCCAGACTACTAGGTAGGTTGGTGGTGTAGAGCTTCCTGTAGCCGCATGGCGTTCGTACTTAAATATGGAACTAACCATTCCAATTTTCGCTGTCTCTTATACACATCTCCGAGCCCACGAGACC
+
AAAAAD>>ADABGGGFFGGGGBFHHHHGGHHGHHHCCHHAGBAGFGEEFEAFGHHFHGGGGHHHHHHGHGGGEGHHGGGGGGHHHHFGHHGE4FGHFHDEHHFFFHHFHHH4B4EEGFGHHGHHFGFFGCHFGHFBF/<CCCHGFF/?AE
@M02034:409:000000000-BFKT7:1:1114:13401:4951 1:N:0:24
AAAGTCGAGGTGCCTAAAGTGGCAACCCAGACTACTGTGGGGGTTGGTGGTGTAGAGCTTCCTGTAGCCGCATGGCGTTCGTACTTAAATATGGAACTAACCATTCCAATTTTCGCTGTCTCTTATACACATCTCCGAGCCCACGAGACC
+
AABBBFBBBBABGGGGBGGGGGGHHHHGGHHGHHCG355AEEGEEGGEFGGGHHHGGHHHHHHHHHHHHGGGGGHHGGGGGGHHHHHHHHHHHHHHHHGHHHGHHHHHHHHHHHGCDGGFHGHHGHFHFHHHHHFHC@CFGGHGGGGGGF
@M02034:409:000000000-BFKT7:1:1114:19638:4953 1:N:0:24
AAAGTCGAGGTGCCTAAAGTGGAATTATGTTGGTGGTGTAGAGCTTCCTGTAGCCGCATGGCGTTCGTACTTAAATATGGAACTAACCATTCCAATTTTCGCTGTCTCTTATACACATCTCCGAGCCCACGAGACCAGAGAGGATCTCGT
+
CCCCCFCCCCBBGGGGGGGGGGFGHHHHHHHHHGGGEFHGHHHHHHHHHHHHHHHGGGGGHHGEGGGGHHHHHHFGGHHHFFFHHHHHHHHHHHGHHHHGGGGGGFHHHHHHHFFHEHHHHHG?EGGFHGGGGGGFHHHHGGGGGBHGHF
@M02034:409:000000000-BFKT7:1:1114:10380:4958 1:N:0:24
AAAGTCGAGGTGCCTAAAGTGGCAACCCAGACTGATTTTAATGTTGGTGGTGTAGAGCTTCCTGTAGCCGCATGGCGTTCGTACTTAAATATGGAACTAACCATTCCAATTTTCGCTGTCTCTTATACACATCTCCGAGCCCACGAGACC
+
BCCCAFBBBCACGGGGGGGGGGGHHHHGGHHGHHHHHHHHHHHHHHHFFGFFHHHHHHHHHHHGHHHHHGGGGGHHGGGGGGHHHHHGGHHHHHFHGHHHHHGHHHHHHHHHHHGGGGFHHHHHHHHHHHHHHHGHGGGGGGHGGGGGGE
@M02034:409:000000000-BFKT7:1:1114:10397:4965 1:N:0:24
AAAGTCGAGGTGCCTAAAGTGGCAACCCAGACTGATTTTAATGTTGGTGGTGTAGAGCTTCCTGTAGCCGCATGGCGTTCGTACTTAAATATGGAACTAACCATTCCAATTTTCGCTGTCTCTTATACACATCTCCGAGCCCACGAGACC
+
ABBBBFBBBB?AGGGGGGGFGGGFHFHGGHHGHHHHHGHHHGGGGHGEFGGGHHHHHHHHHHHHHHHHHGGEFGGHGEEGGGGHHHGFHHHFHFHGFHFGHHGHHHHFHHHHGHGGGGGHFHHHHHGHFHGHFHHH?BFBGGHGGGGFGF
@M02034:409:000000000-BFKT7:1:1114:13413:4966 1:N:0:24
AAAGTCGAGGTGCCTAAAGTGGCAACCCAGACTACTGTG
+
DDDDCFCCCDCCGGGGGGGGGGGHHHHGGHHGH33F355
@M02034:409:000000000-BFKT7:1:1114:12942:4974 1:N:0:24
AAAGTCGAGGTGCCTAAAGTGGCAACCCAGACTTCTATGAGTGTTGGTGGTGTAGAGCTTCCTGTAGCCGCATGGCGTTCGTACTTAAATATGGAACTAACCATTCTAATTTTCGCTGTCTCTTATACACATCTCCGAGCCCACGAGACC
+
AAABAFBBCCBBGGGGGGGGGGGFGGHGGHHGHHHHHHHHHHHHHHHFFGEFGGHGHHHHHHHFHHHHHGGEGGHFGGGGFFHHHHHHHHHHHHGGHGGFGHFHHHHHHHHHHFGCGGGFHGHHHHEHFFHHHH3GFFC/CFGGGGGGGE
@M02034:409:000000000-BFKT7:1:1114:20069:4979 1:N:0:24
GCTCTTAAAGAGGAGAAAGGTCATGGCGGCGCAGGCTTCTAACTTTACTCAGTTCGTTCTCGTCGACAATGGCGGAACTGGCGACGTGACTGTCGCCCCAAGCAACCTGTCTCTTATACACATCTCCGAGCCCACGAG
+
CCCCCFFFFFFFGGEGGGGGGGHHH44A22AE00AEGHHFHHHHHHHFHHHHHHGFEFGFHGGFGGGGGHHHGGGFGGHFHFEEDFCGHEHHHHGHGCGGGGF0FGHFHHFGBGHBHHG1F1>1>FGA<@?-EEE--:
@M02034:409:000000000-BFKT7:1:1114:14092:4992 1:N:0:24
AAAGTCGAGGTGCCTAAAGTGGCAACCCAGACTAGTAAGGAGGTTGGTGGTGTAGAGCTTCCTGTAGCCGCATGGCGTTCGTACTTAAATATGGAACTAACCATTCCAATTTTCGCTGTCTCTTATACACATCTCCGAGCCCACGAGAC
+
ABBBAFBCCCCCGGGGGGGGGGGHGHHGGHHGHHGHHHHHHHGFHHGBFEEFHDHFGFFHFHHHHFHFHGGCEGFAFEGGGEFHHHGGHHGFGFBDGGHHH0EGGFHBFHHHGBEGGGEFFEHHFHHHHHGFHHHED?>CDEHGC?@AD
@M02034:409:000000000-BFKT7:1:1114:8821:5004 1:N:0:24
AAAGTCGAGGTGCCTAAAGTGGCAACCCAGACTGGGAAGCGGGTTGGTGGTGTAGAGCTTCCTGTAGCCGCATGGCGTTCGTACTTAAATATGGAACTAACCATTCCAATTTTCGCTGTCTCTTATACACATCTCCGAGCCCACGAGACC
+
BCAABFCCCCBCGGGGGGGGGGGGHHHGGHHGHHHHHHGHGGGGGEAAFEEGFEGBGGFHFHHHHGFFHGGCGGHFE?>FEE2/?GFGHHGFGG33FGHHFHDHHGHEHHFHHDFGGGBF?GHBFFGFHFHFHHHHGGGGGGGFCC@GGF
@M02034:409:000000000-BFKT7:1:1114:21643:5004 1:N:0:24
AAAGTCGAGGTGCCTAAAGTGGCAACCCAGACTGCGTGGGGGGTTGGTGGTGTAGAGCTTCCTGTAGCCGCATGGCGTTCGTACTTAAATATGGAACTAACCATTCCAATTTTCGCTGTCTCTTATACACATCTCCGAGCCCACGAGACC
+
ABA@BFABDBABGGGGGGGGGFGGHHHGGHHGHGHEFGGGGGGGFGGDFD?FHHHHHFHHHHHGGHHHHGGCDGHHGDGGFDGHHHHFHHHHHCCGGHHHHHHHBGHEHHHHHFGGGGGGEFFGGFBBFFBFFGFFFCCGAFFFFA;D.E
@M02034:409:000000000-BFKT7:1:1114:17375:5007 1:N:0:24
AAAGTCGAGGTGCCTAAAGTGGCAACCCAGACTCGTACGTCTGTTGGTGGTGTAGAGCTTCCTGTAGCCGCATGGCGTTCGTACTTAAATATGGAACTAACCATTCCAATTTTCGCTGTCTCTTATACACATCTCCGAGCCCACGAGACC
+
AAA3ADABBBABFGGGGGGGGFGGHHHEGCHGHHGGGHGHHHGHHHHGGGAFGFHFHHHHHHHFGHFFFEEGEGHGGEGFEEFHHGHHGHEHHE@FGHHHHHHHHHHHGHGHHFGGGGEGFHGGHHHGHHHFHHHHG@FGGGGGGGG?DG
@M02034:409:000000000-BFKT7:1:1114:18533:5012 1:N:0:24
AAAGTCGAGGTGCCTAAAGTGGCAACCCAGACTACGCATAATGTTGGTGGTGTAGAGCTTCCTGTAGCCGCATGGCGTTCGTACTTAAATATGGAACTAACCATTCCAATTTTCGCTGTCTCTTATACACATCTCCGAGCCCACGAGAC
+
AAAABFABBBBBFGGGGGGFGGGHHHHGFFHGHHFGGGGGCGGHHHHFFGGGHHHBHFHHGFHGHHHFFGE@EFHAEGGEGGFGHHGDDGFHH333EHFFC?3FGEFDFGHHHBEEGFGFHFHHGHGD?FFGFHD2B/B@@?<C@//A<
@M02034:409:000000000-BFKT7:1:1114:20612:5026 1:N:0:24
AAAGTCGAGGTGCCTAAAGTGGCAACCCAGACTCCGTTGATTGTTGGTGGTGTAGAGCTTCCTGTAGCCGCATGGCGTTCGTACTTAAATATGGAACTAACCATTCCAATTTTCGCTGTCTCTTATACACATCTCCGAGCCCACGAGACC
+
AB@ABFBBBBAAFGGGGGGGGFACFGGGGHFFFHHEGHE2EGFGHHGEFDBFGFGDGBHHH3GFGHHGHGAEEFHHGAEFEE?GEFFFHFDGHHEGHHHHHFGHHHFGHHHHHHGGGGGHFHHHFHHHFHHHGHFGD/BCGEGFGGGGGF
@M02034:409:000000000-BFKT7:1:1114:17682:5028 1:N:0:24
AAAGTCGAGGTGCCTAAAGTGGCAACCCAGACTTGGCATAAGGTTGGTGGTGTAGAGCTTCCTGTAGCCGCATGGCGTTCGTACTTAAATATGGAACTAACCATTCCAATTTTCGCTGTCTCTTATACACATCTCCGAGCCCACGAGACC
+
CCCCCFBCCCCCGGGGGGGFGGGHHHHGGHHGHHHGHGHHAFFFGHGGFGEFGFHHHHHHHGHHGHHHGGCEGGGHGGGGGFFHHHHHHHGHHHFHHHHHHHGHFHHHHHHHHHGGGGFHHGHHHHHHHHHHGHFHGDCDGGHGGGGGGC
@M02034:409:000000000-BFKT7:1:1114:14972:5033 1:N:0:24
AAAGTCGAGGTGCCTAAAGTGGCAACCCAGACTAGGTATGCGGTTGGTGGTGTAGAGCTTCCTGTAGCCGCATGGCGTTCGTACTTAAATATGGAACTAACCATTCCAATTTTCGCTGTCTCTTATACACATCTCCGAGCCCACGAGAC
+
BBBBAFBADDABGGGECBGGFFGHGFAEGH2FFGHHFGHHHGGEEGGEFGEFGGHHHHFHGFHHHEFGFEEEGGHGGEEGEGHHHHHEHHFBHHF3GBD?FGEGFGGHFFFHEEEECEEFFDGHHHDBFFGHGHFGEGGG/CGG/<AGA
@M02034:409:000000000-BFKT7:1:1114:14948:5045 1:N:0:24
AAAGTCGAGGTGCCTAAAGTGGCAACCCAGACT
+
CCCCCFBBCCABGGGGGGGGGGGHHHHGGHHGH
@M02034:409:000000000-BFKT7:1:1114:14969:5050 1:N:0:24
AAAGTCGAGGTGCCTAAAGTGGCAACCCAGACTAGGTATGCGGTTGGTGGTGTAGAGCTTCCTGTAGCCGCATGGCGTTCGTACTTAAATATGGAACTAACCATTCCAATTTTCGCTGTCTCTTATACACATCTCCGAGCCCACGAGACC
+
AAAAAFBBBBAAGGGGGGGGGGGGFHHGGHHGHHHHFGHFGGGGFGEEFE?F1FGGFHHFHGGHGFBGF?EEGEHGGGGGGDFEHEFDGFHFHHFFFGFFBFFHBEFEGHHHHEE??EFFGHHHHFBHGFF22DGDDC//BFFACC?/.<
@M02034:409:000000000-BFKT7:1:1114:17976:5065 1:N:0:24
AAAGTCGAGGTGCCTAAAGTGGCAACCCAGACTCTTCAGAAGGTTGGTGGTGTAGAGCTTCCTGTAGCCGCATGGCGTTCGTACTTAAATATGGAACTAACCATTCCAATTTTCGCTGTCTCTTATACACATCTCCGAGCCCACGAGACC
+
BAABBFBABBABGGGG4GGGGFGHHHHGGHDGHHHHHHHFGHHHHHGEFEEFGFHGHFGHHHHHHHHGGGFCEGHGGEGFGEHHHHGHHHHHHHFDFHFFHHEHHHHGHGHHHHGGGGGGHHHHGHEGFHHHHHGHGCGC?FHGGCGGGE
@M02034:409:000000000-BFKT7:1:1114:9796:5065 1:N:0:24
AAAGTCGAGGTGCCTAAAGTGGCAACCCAGACTAGGCTGCGTGTTGGTGGTGTAGAGCTTCCTGTAGCCGCATGGCGTTCGTACTTAAATATGGAACTAACCATTCCAATTTTCGCTGTCTCTTATACACATCTCCGAGCCCACGAGACC
+
CCDDCFDCDCDDGGGGGGGGGGGHHHHGGHHGHGFFFHHGGGGGHGHGEAEFGFHFF5GHFHHHHFHGFGGEEGG1>BEFE1?FGFHHHGHHGH@GFFHHBF3FHHFHHGFHHGG/EEGGHHHHGHHBGGHHHHHGGCGGG//FD@C/.<
@M02034:409:000000000-BFKT7:1:1114:10736:5070 1:N:0:24
AAAGTCGAGGTGCCTAAAGTGGCAACCCAGACTAATCAGCATGTTGGTGGTGTAGAGCTTCCTGTAGCCGCATGGCGTTCGTACTTAAATATGGAACTAACCATTCCAATTTTCGCTGTCTCTTATACACATCTCCGAGCCCACGAGACC
+
CCCCCFCCCCCCGGGGGGGGGGGHHHHGGHGFHHGHHHHHHHHHHHHEFGEFGGHGH5GHHGHHHHHHGGGGGGHHGFGGFEHHHGHHHHHHGGFHHHGHGHGHHHHGHHHHHHGGGGGHHHHHHHGHFHHHHHHFGC/CFGHGGGGGGE
@M02034:409:000000000-BFKT7:1:1114:15577:5078 1:N:0:24
AAAGTCGAGGTGCCTAAAGTGGCAACCCAGACTGGTCTTTGTGTTGGTGGTGTAGAGCTTCCTGTAGCCGCATGGCGTTCGTACTTAAATATGGAACTAACCATTCCAATTTTCGCTGTCTCTTATACACATCTCCGAGCCCACGAGACC
+
AAABBFBCBCACGGGGGGGGGGGHHHHGGHHGHHHHHHHHHHHHGHGBCEEFGFHHHHHHHHHHHHHGHGGFGGGHGGGGGEHHHHHGHHHHHHGFHHHGHHFHGHHHHHHHHHGGGGAGHHHHHHHHHFHHGHHHGFGGGGHGGGGGGE
@M02034:409:000000000-BFKT7:1:1114:22348:5089 1:N:0:24
AAAGTCGAGGTGCCTAAAGTGGCAACCCAGACTAATCAGAAGGTTGGTGGTGTAGAGCTTCCTGTAGCCGCATGGCGTTCGTACTTAAATATGGAACTAACCATTCCAATTTTCGCTGTCTCTTATACACATCTCCGAGCCCACGAGACC
+
BCCCBFCCCCABGGGGGGGFGGGHHHHGGHGFHHHHHHHGHHHHHHGEFGEGHGHGGHHHGHHHHHHHHGGEGGHHEFEFFFHHHHHHHHHHHHFFFHGHHFFHHHHHHHHHH4EDEGGHHGHHFHHHFHHHGHGFG/CCGGHGGGGGGG
@M02034:409:000000000-BFKT7:1:1114:16425:5097 1:N:0:24
AAAGTCGAGGTGCCTAAAGTGGCAACCCAGACTAAGGAGCCGGTTGGTGGTGTAGAGCTTCCTGTAGCCGCATGGCGTTCGTACTTAAATATGGAACTAACCATTCCAATTTTCGCTGTCTCTTATACACATCTCCGAGCCCACGAGACC
+
BCBCAFBBBCCCGGGGGGGGGGGHHHGGGHHGHHHHHHHHDEGAEEGEFFAFGFGFFFGHEHHHHHHFGEFFGGHFEEEFFFGHHHHHHHHHGGBBBCFHFGFHHFFHHFGHHHGGGGBFHGGHGFGFFFHHHHDFB@CGCFGFGGGGGF
@M02034:409:000000000-BFKT7:1:1114:22330:5097 1:N:0:24
AAAGTCGAGGTGCCTAAAGTGGCAACCCAGACTAATCAGAAGGTTGGTGGTGTAGAGCTTCCTGTAGCCGCATGGCGTTCGTACTTAAATATGGAACTAACCATTCCAATTTTCGCTGTCTCTTATACACATCTCCGAGCCCACGAGACC
+
ABBBAFAADBABGGGGGFGGGGGGHHHGGHGFHHHHHHHHHHHGGHGGGGEFGGHGHHHHHHHHHGHHHGEGGGHHGGGGGGHHHHHGHHHHHHHHHHHHHHFHEHHGHHHHHHGDEFFFGHHHHHHHHHHHHHGHGGC@DGHFGGGDGC
@M02034:409:000000000-BFKT7:1:1114:24521:5100 1:N:0:24
AAAGTCGAGGTGCCTAAAGTGGCAACCCAGACTAATTAGAATGTTGGTGGTGTAGAGCTTCCTGTAGCCGCATGGCGTTCGTACTTAAATATTGAACTAACCATTCCAATTTTCGCTGTCTCTTATACACATCTCCGAGCCCACGAGACC
+
ABBBAFBCCCBBGGGGGGGEFGFHGGHGGHHGHHHHHHHGHHHHHHHEFGEFGHHHHGGHHHHHHHHGHGGFGGHHEEGFFEGHHHFEHHGHHHGHFHHGHHFH3FFFHHHHHHGEDFEGHHHHHHHHGHGHHHGHFCDGGGGGGFGGGC
@M02034:409:000000000-BFKT7:1:1114:23762:5109 1:N:0:24
AAAGTCGAGGTGCCTAAAGTGGCAACCCAGACTCAGAAGCAGGTTGGTGGTGTAGAGCTTCCTGTAGCCGCATGGCGTTC
+
AABBAFBBBBBBGGGGGGGGGGGHHHHGGHHGHABBB5FFFG22BA2ECDEF13D5D53A5BEGFD55BAE0EEC1>>>F
@M02034:409:000000000-BFKT7:1:1114:17925:5112 1:N:0:24
AAAGTCGAGGTGCCTAAAGTGGCAAAGACTCGGTTTGTGGTTGGTGGTGTAGAGCTTCCTGTAGCCGCATGGCGTTCGTACTTAAATATGGAACTAACCATTCCAATTTTCGCTGTCTCTTATACACATCTCCGAGCCCACGAGACCAGA
+
BCBBBFBBCCBCGGGGGGGFGGGHHHHGHHHGGFGGGGGGGFGGEGGEFGHHGHHHHHHHHFGHFHGGGGGHFGGGGGGHFHHHHFHHHHHGGHHGHGHHHHHHHBGHHHHGFGGEGFFHHHHFFFGHGHGHGGCGGGGHGGCGGGGHH<
@M02034:409:000000000-BFKT7:1:1114:18931:5114 1:N:0:24
AAAGTCGAGGTGCCTAAAGTGGCAACCCAGACTAATACGGAGGTTGGTGGTGTAGAGCTTCCTGTAGCCGCATGGCGTTCGTACTTAAATATGGAACTAACCATTCCAATTTTCGCTGTCTCTTATACACATCTCCG
+
ABBBBF?ABBBBGGGGGGGGGGGHHHHGGHHGHHHHHHHGDGGGHHGEFGEFHFHFHHHHHGHHHHHGHGGGGGHHCEEEGGHHHHHHHHHHHHEGFHHHFHHHHGBGFHHHHFGDGGDGHGHHHHHFGFFHFGB2C
@M02034:409:000000000-BFKT7:1:1114:6561:5119 1:N:0:24
AAAGTCGAGGTGCCTAAAGTGGCAACCCAGACTATTCTTGTGGTTGGTGGTGTAGAGCTTCCTGTAGCCGCATGGCGTTCGTACTTAAATATGGAACTAACCATTCCAATTTTCGCTGTCTCTTATACACATCTCCGAGCCCACGAGAC
+
AAABBFBBB?ACGGGGGGGGGGGHHHHGGGHGHH5BD5DE5FFHGGGGFGEGHHHGHFHHGHHHHEGGFGG0EFGAEGGGGGHHHGFHFHHHGH33FHGHFFBHHGHFGHHHHGGGGGGHHHHHGHFDGFHHHHFFFCGFCEAFCCCDG
@M02034:409:000000000-BFKT7:1:1114:24840:5123 1:N:0:24
AAAGTCGAGGTGCCTAAAGTGGCAACCCAGACTA
+
CCCCCFBCCCCCGGGGGGGGGGGHHHHGGHH23B
@M02034:409:000000000-BFKT7:1:1114:22662:5133 1:N:0:24
AAAGTCGAGGTGCCTAAAGTGGCAACCCAGACTTATCAGTCTGTTGGTGGTGTAGAGCTTCCTGTAGCCGCATGGCGTTCGTACTTAAATATGGAACTAACCATTCCAATTTTCGCTGTCTCTTATACACATCTCCGAGCCCACGAGAC
+
CCCCCFCCCCBBGGGGGGGGGGGHHHHGGHHGH5555DF5DFFGGHHGGGEGHHHHHHHHHHHHHHHHHGGGFGHHGGGGGGHHHHGHGHHHHFHHHHHHHHHHHHHHHHHHHHGGGGGHHHHHHHHHGHHHHHHHGCGGGGHGGGGGG
@M02034:409:000000000-BFKT7:1:1114:11189:5134 1:N:0:24
AAAGTCGAGGTGCCTAAAGTGGCAACCCAGACTCCGTTTCGTGTTGGTGGTGTAGAGCTTCCTGTAGCCGCATGGCGTTCGTACTTAAATATGGAACTAACCATTCCAATTTTCGCTGTCTCTTATACACATCTCCGAGCCCACGAGACC
+
ABBBAFAACCABGGGGGGGGGGGGHHHGGHHGHHHGFHHHGHGHHHHFFGEFHFHGHHHHHHHHHGHHHGFEGGHHGGGGEEGHHHHGHHFHHHFFFHFHHHGHEHHHHHHHHHGGGGGGHHHHHHGHHHHHHHHHGGGGGGHFGGGGFF
@M02034:409:000000000-BFKT7:1:1114:21588:5136 1:N:0:24
AAAGTCGAGGTGCCTAAAGTGGCAACCCAGACTGATCAGACTGTTGGTGGTGTAGAGCTTCCTGTAGCCGCATGGCGTTCGTACTTAAATATGGAACTAACCATTCCAATTTTCGCTGTCTCTTATACACATCTCCGAGCCCACGAGAC
+
BAABBFBBBBBBGGGGGGGGGGGHHHHGGHHDCG3FBFFDEGHHHHFAE?EFAAGDGEFHFHHHHBG5FFGEEEF1EEEFEE2?CGHHGHHFEE3@BCGG@13FF4DBFHHHH4EFFE?3?DGDFGG4GBGFHGHGG?@FG/G<</</?
@M02034:409:000000000-BFKT7:1:1114:12536:5138 1:N:0:24
AAAGTTCGAGGTGCCTAAAGTGGCAACCCAGACTGAGTGGTCGGTTGGTGGTGTAGAGCTTCCTGTAGCCGCATGGCGTTCGTACTTAAATATGGAACTAACCATTCCAATTTTCGCTGTCTCTTATACACATCTCCGAGCCCACGAGAC
+
ABBBAFFBBFBAGGGGGGGGGGHGGHHHGGAFGHHHHFGGGFGGGGGGEFGEFHHHGHFHGHHHHHHGFFG@EEFHGGGGGFEHHHHGHHHHHFH3DFGHFGGHHFHFHHGHHHHGEGGGHHHHGGHFBFHHHHHHHGGGC?FGGCCCDC
@M02034:409:000000000-BFKT7:1:1114:11914:5138 1:N:0:24
AAAGTCGAGGTGCCTAAAGTGGCAACCCAGACTGTTTGGGGGGTTGGTGGTGTAGAGCTTCCTGTAGCCGCATGGCGTTCGTACTTAAATATGGAACTAACCATTCCAATTTTCGCTGTCTCTTATACACATCTCCGAGCCCCACGAGAC
+
BBBBBFA?DBABGGGGGGC6GGGHHHHGGDHGHHHBGHGGGGGEDGGGGDAFFFGFHFHHGHHFHHHHHGGCDGHFGGGFDDHGHHGFHHFHHHEGFGHHFHHGHHHHHHHGGGGGGG.BFGFGGGGFFGFFFFBBC@?-B9A9DBBBFA
@M02034:409:000000000-BFKT7:1:1114:22679:5138 1:N:0:24
AAAGTCGAGGTGCCTAAAGTGGCAACCCAGACTTAGAAGTCTGTTGGTGGTGTAGAGCTTCCTGTAGCCGCATGGCGTTCGTACTTAAATATGGAACTAACCATTCCAATTTTCGCTGTCTCTTATACACATCTCCGCGCCCACGAGACC
+
BBBBBFAADB2AGGGGGGGGGGGHHHHGGHHGHHFF5DGAFGHHHHHGGGEFGGHHHHHHHHHHHHHHHGGGGGHFGGGGGGHHHHHHHHGHHFFHHHBGHGHHEGHHGGHHHHGGGGFGHGGHHHHGBGHHHHGG?//>BGGFGFGGGE
@M02034:409:000000000-BFKT7:1:1114:18687:5139 1:N:0:24
AAAGTCGAGGTGCCTAAAGTGGCAACCCAGACTTCTTGTTGTGTTGGTGGTGTAGAGCTTCCTGTAGCCGCATGGCGTTCGTACTTAAATATGGAACTAACCATTCCAATTTTCGCTGTCTCTTATACACATCTCCGAGCCCACGAGACC
+
BBBBBFBBBBBBGGGGGFGGGGGHHHHGGHHGHHHHHHHHHHGHHHGGFDGGFEHDHGHHGGHGHGHFEEGCEGHAEFGEEGFEGHHFFGGFGG33EGGH3B3FFFH4FGHHHFEFGGEFFHHFFGGDGCBGHFFBDCDFCCGFG??DD<
@M02034:409:000000000-BFKT7:1:1114:14332:5157 1:N:0:24
AAAGTCGAGGTGCCTAAAGTGGCAACCCAGACTAAGAAGAATGTTGGTGGTGTAGAGCTTCCTGTAGCCGCATGGCGTTCGTACTTAAATATGGAACTAACCATTCCAATTTTCGCTGTCTCTTATACACATCTCCGAGCCCACGAGACC
+
CCBCCFCACBABGGGGGGGGGGGGHHHGGHHGHHHHGHHFFGHHHHHEEDEEBDGFG5GGFGGHGBDDGEE?FDG1E?>FF?B1FFHGFHGFFF33FEHHFF3FB4FBFGBFFBEGGGAB4HGFFHFFHFFFHHH2?<CDC/GGC/CADA
@M02034:409:000000000-BFKT7:1:1114:14692:5160 1:N:0:24
AAAGTCGAGGTGCCTAAAGTGGCAACCCAGACTGGGGGTGGGGTTGGTGGTGTAGAGCTTCCTGTAGCCGCATGGCGTTCGTACTTAAATATGGAACTAACCATTCCAATTTTCGCTGTCTCTTATACACATCTCCGAGCCCACGAGACC
+
AABCBFCCBCACGGGGGGGGGGGHGHHGGHHGHHHHGGEEGGGEEGGEFGEFHHHHHGHHGHHHHHHHHGGEGGHHFGGGGEGHHHFFHHHHGHFFFHGGHHHHHFFFGHHHHHGGGGGHHHHHHHHHHFHHHHHFECGGGGHGGGGGGG
@M02034:409:000000000-BFKT7:1:1114:19002:5163 1:N:0:24
AAAGTCGAGGTGCCTAAAGTGGCAACCCAGACTGGGGGTGGTGTTGGTGGTGTAGAGCTTCCTGTAGCCGCATGGCGTTCGTACTTAAATATGGAACTAACCATTCCAATTTTCGCTGTCTCTTATACACATCTCCGAGCCCACGAGACC
+
CCCCCFCCCCBCGGGGGGGGGGGHHHHGGHHGHHA2AAAEEGGHGHE1AEFFE@G5E@GG5FFF@4B4BEE?EFF1>?EEE>2/FGHG3FGDF?33BFGH3?3BB3F3DGBHHF@DGDDDFHHG2D2FHCGBHHGBF?<C-<GAD-CDFA
@M02034:409:000000000-BFKT7:1:1114:12330:5164 1:N:0:24
AAAGTCGAGGTGCCTAAAGTGGCAACCCAGACTGCGTGGGGTGTTGGTGGTGTAGAGCTTCCTGTAGCCGCATGGCTTTCGTACTTAAATA
+
AAAAAFAA1>AABFFFF1BBGGGFFHGGCHEGH1GC0A?EEEEEFA/EE//FAAGEADGH1G1@GB22FEGGEEA00BGHGGB>GFHBGHH
@M02034:409:000000000-BFKT7:1:1114:7226:5170 1:N:0:24
AAAGTCGAGGTGCCTAAAGTGGCAACCCAGACTCCTCCTCAGGTTGGTGGTGTAGAGCTTCCTGTAGCCGCATGGCGTTCGTACTTAAATATGGAACTAACCATTCCAATTTTCGCTGTCTCTTATACACATCTCCGAGCCCACGAGACC
+
BBBBBFBBBBAAGGGGGGGGGGGGGHHGGHHGHHGHHGHHHHHEGHGGGGEFGFHHHHGHHGHHHHHHHFEFGGHHFEEFEFFGHHHHGHGGHHFFHHHHHHGGGFHFHHHHHHGGGGFFHHHHHHHFHHHFHHFGGCCFGGHGFGGGGC
@M02034:409:000000000-BFKT7:1:1114:10610:5172 1:N:0:24
AAAGTCGAGGTGCCTAAAGTGGCAACCCAGACTGAGCCTCCTGTTGGTGGTGTAGAGCTTCCTGTAGCCGCATGGCGTTCGTACTTAAATATGGAACTAACCATTCCAATTTTCGCTGTCTCTTATACACATCTCCG
+
CCCCBFCCCBBCGGGGGGGGGGGHHHHGGHHGHFBGCFGCEGHHHHHEF?FGA3GD5ADFBGHHH5F5AEGEEEC1>?/BEEB1?GH3DGHFFG33BFGHC03FF4BBEG3HG4/EE/?3?4B4?BB3??2FGFD2<
@M02034:409:000000000-BFKT7:1:1114:14322:5176 1:N:0:24
AAAGTCGAGGTGCCTAAAGTGGCAACCCAGACTAAGAAGAATGTTGGTGGTGTAGAGCTTCCTGTAGCCGCATGGCGTTCGTACTTACATATGGAACTAACCATTCCAATTTTCGCTGTCTCTTATACACATCTCCGAGCCCACGA
+
ABAAAFAADDAAGGGGGGGGFGGGHHHFEHHGHGFBFHH33FFGD5FGGEEEAGG555EGEGHGGF55AAEAFFC1E1EFGEFFAGH3@FFBG333BFHHHHFG34FD4B3GHB/?E/??EGGEFFGBFGDBFGGBA/<<CFHE@<
@M02034:409:000000000-BFKT7:1:1114:20590:5180 1:N:0:24
AAAGTCGAGGTGCCTAAAGTGGCAACCCAGACTAAGAGGAGGGTTGGTGGTGTAGAGCTTCCTGTAGCCGCATGGCGTTCGTACTTAAATATGGAACTAACCATTCCAATTTTCGCTGTCTCTTATACACATCTCCGAGCCCACGAGACC
+
CCCCCFCCCCABGGGGGGGFGGGHHHHGGHHGHHHHHHHHGGGFHGGGFGEFHFHFHHHHHHHGHHHGHGGGFGHHGEGGEFHHHHHGHHHHHHFFHHHHHHHHHHGGHHHHHHGGGGGHGHHHHHHHGHHHGHGHGGCGGGHGGGGGGF
@M02034:409:000000000-BFKT7:1:1114:22898:5187 1:N:0:24
AAAGTCGAGGTGCCTAAAGTGGCAACCCAGACTTCGCGGAATGTTGGTGGTGTAGAGCTTCCTGTAGCCGCATGGCGTTCGTACTTAAATATGGAACTAACCATTCCAATTTTCGCTGTCTCTTATACACATCTCCGAGCCCACGAGACC
+
CCCCCFBCBCBBGGGGGGGGGGGHHHHGGHHGHHHGGGGGGFHHGHHFFGGGHHHHHHHHHHHHHHHHHGGGFGHHGGFGGFHHHHGHHHHHHHFHFHHHHHHHHHHGBGHHHHGGGGGHHHHHHHHHHHHHHHGFDBCDGGHGGGGGGG
@M02034:409:000000000-BFKT7:1:1114:6874:5190 1:N:0:24
AAAGTCGAGGTGCCTAAAGTGGCAACCCAGACTGTTTCGTTGGTTGGTGGTGTAGAGCTTCCTGTAGCCGCATGGCGTTCGTACTTAAATATGGAACTAACCATTCCAATTTTCGCTGTCTCTTATACACATCTCCGAGCCCACGAGACC
+
CCCCCFBBCCCCGGGGGGGGGGGHHHHGGHHGHHHHHHEBFHHEHGGFFGBFGGHHHHHGHHHHHHHHHGGGGGHHGGGGGGHHHHHGHHHGHHHHHHGGFFFHGHFGFHHHHHGGGGEFHHHHHHHHDGGGHHFFGGCGCGHGGGGGGG
@M02034:409:000000000-BFKT7:1:1114:12856:5199 1:N:0:24
AAAGTCGAGGTGCCTAAAGTGGCAACCCAGACTACGTCGGTGGTGTAGAGCTTCCTGTAGCCGCATGGCGTTCGTACTTAAATATGGAACTAACCATTCCAATTTTCGCTGTCTCTTATACACATCTCCGAGCCCACGAGACCAGAGAGG
+
AB?ABFABBBAAGGGGGGGGGFFFFHHEFHHGHHHEHFCEAE?EFHHHBAGFHHHHHHHHHGGGGGFHHGEEFGEHHFHGFHHHGHHFHFHHFHEGGGHHHHEEGFHEGGEGGHGHHHHFHHFHHHHGFGBCCGEGGC>CDFGHEHHHFA
@M02034:409:000000000-BFKT7:1:1114:13845:5208 1:N:0:24
AAAGTCGAGGTGCCTAAAGTGGCAACCCAGACTCATTAGTGTGTTGGTGGTGTAGAGCTTCCTGTAGCCGCATGGCGTTCGTACTTAAATATGGAACTAACCATTCCAATTTTCGCTGTCTCTTATACACATCTCCGAGCCCACGAGACC
+
BCCCCFBBCCCCGGGGGGGGGGGHHHHGGHHGHHHHHHHDGHHHHHHEFGEFHGHHHHHHHHHHHHHHHGGEGGGFGGGGGGHHHGHHHHHHHHFFHHHGHHHHHHHHHHHHHGGEGGFGHHHHHHGHFFHHHHHGGFCCGGHFGGGGGE
@M02034:409:000000000-BFKT7:1:1114:18335:5234 1:N:0:24
AAAGTCGAGGTGCCTAAAGTGGCAACCCAGACTGAGTTGAAGGTTGGTGGTGTAGAGCTTCCTGTAGCCGCATGGCGTTCGTACTTAAATATGGAACTAACCATTCCAATTTTCGCTGTCTCTTATACACATCTCCGAGCCCACGAGACC
+
CCCCCFABBBCCGGGGGGGGGGGHHHHGGHHGHH3FAFGHGFHHGHCEFEGGHDHFHFHHFHHEHGHEDEE@EGF1EEEGGEBGHHHGFHGGGF33BGHH303FGFHDFHHHHDEGGGGGHHHHFHHGFHFGGGFGG?DCCGAF?@DADA
@M02034:409:000000000-BFKT7:1:1114:12133:5242 1:N:0:24
AAAGTCGAGGTGCCTAAAGTGGCAACCCATCTAATGTTGGTGGTGTAGATCTTCCTGTAGCCGCATGGCGTTCG
+
CCCCCFBCCCCCGGGGGGGGGGGHHHHGGFEF5FDE5GBGAAEFFAFHB55BD5BFAAAA5BA0AAAGA0>>FE
@M02034:409:000000000-BFKT7:1:1114:11034:5262 1:N:0:24
AAAGTCGAGGTGCCTAAAGTGGCAACCCAGACTCCGTGTTGGGTTGGTGGTGTAGAGCTTCCTGTAGCCGCATGGCGTTCGTACTTAAATATGGAACTAACCATTCCAATTTTCGCTGTCTCTTATACACATCTCCGAGCCCACGAGACC
+
BCCCCFBBCCCCGGGGGGGGGGGHHHHGGHHGHHHGHGHHHHGFGGGGFGEFHHHHHHHHHHHHHHHHHGGFFGHHGGGGGGHHHHHHHHHHHGHGHHGHHHGHHHGHHHHHHHGGGGGHHHHHHHHHHHHHGHHGGGGGGGHGGGGGGG
@M02034:409:000000000-BFKT7:1:1114:21596:5263 1:N:0:24
AAAGTCGAGGTGCCTAAAGTGGCAACCCAGACTAGGGTGAAGGTTGGTGGTGTAGAGCTTCCTGTAGCCGCATGGCGTTCGTACTTAAATATGGAACTAACCATTCCAATTTTCGCTGTCTCTTATACACACTCCGAGCCCACGAGACC
+
BCCBCFBCCDBCGGGGGGGGGGGHHGHGGHHGHHCGD3FCGHHHHHGGGGEGHHHHHHHHHHHHHHHGHGGGGGHHGGGGGGHHHHHHHHHHHGBDGGHHHHHHHHGHHHHHHHGGGGGGHHHHHHFHHHHGFBGA@CGGGECCCF?/F
@M02034:409:000000000-BFKT7:1:1114:23411:5265 1:N:0:24
AAAGTCGAGGTGCCTAAAGTGGCAACCCAGACTAATTCGCAGGTTGGTGGTGTAGAGCTTCCTGTAGCCGCATGGCGTTCGTACTTAAATATGGAACTAACCATTCCAATTTTCGCTGTCTCTTATACACATCTCCGAGCCCACGAGACC
+
BCCCCFCCCCCCGGGGGGGGGGGHHHHGGHHGHHHHHHGGGGGHGHGEFGGGHHHGHHGHHHHHHHHHHGGGGGHHGGGGGGHHGHHHHHHHHHHHFHHHHHHHHHHHHHHHHHGGGGFFHHHHHHFFDGHHHHHHGCGGGGHGGGGGGG
@M02034:409:000000000-BFKT7:1:1114:14016:5266 1:N:0:24
AAAGTCGAGGTGCCTAAAGTGGCAACCCAGACTAATTATAAGGTTGGTGGTGTAGAGCTTCCTGTAGCCGCATGGCGTTCGTACTTAAATATGGAACTAACCATTCCAATTTTCGCTGTCTCTTATACACATCTCCGAGCCCACGAGACC
+
BBBBBDABDBABGGGDGGGGGGGHHHHGGHHGHHHHHHHHHGH5FFGEFGEFHHHGHHHHHHHGHHHHHGGGGFHHGGGGGFHHHHHGHHHHHFHGHGGHHHGFHHHHHHHHHHGGGGAHHHHHHHFFBGHHGHHGGBBCGFHGG?DGDF
@M02034:409:000000000-BFKT7:1:1114:23388:5271 1:N:0:24
AAAGTCGAGGTGCCTAAAGTGGCAACCCAGACTCAGACGCAGGTTGGTGGTGTAGAGCTTCCTGTAGCCGCATGGCGTTCGTACTTAAATATGGAACTAACCATTCCAATTTTCGCTGTCTCTTATACACATCTCCGAGCCCACGAGACC
+
BBBBBFABDBBBGGGFGGGGGGGHHHGGGHHGHBGHFGGFGGGHGHGEGDFFHHHGHHHHHHHGHHHHHGGGGGHHGGGGGGHHHHFGFG4FGEFGHHGFGHGHHHHHHHHHHHFGGGGHHHHGHHHHFHHGGHGH?BCFGGGGGGGGGG
@M02034:409:000000000-BFKT7:1:1114:7215:5287 1:N:0:24
AAAGTCGAGGTGCCTAAAGTGGCAACCCAGACTAAGAATAATGTTGGTGGTGTAGAGCTTCCTGTAGCCGCATGGCGTTCGTACTTAAATATGGAACTAACCATTCCAATTTTCGCTGTCTCTTATACACATCTCCGAGCCCACGAGACC
+
CCCCCFCBBCBBGGGGGGGFGGGHHHHGGHHGHHFHHHHHHHHHHHHGGGEFHHHHHHHHHHHHHHHHHGGGGGHFGFFGFFGHHHHHHHGHGGFGFHHHGHFHHHHFHHHHHGGGGGGHHGHHFHHHHHHHHHHFGGGGGGHFFGGGGE
@M02034:409:000000000-BFKT7:1:1114:18959:5305 1:N:0:24
AAAGTCGAGGTGCCTAAAGTGGCAACCCAGACTAATTAGCTGGTTGGTGGTGTAGAGCTTCCTGTAGCCGCATGGCGTTCGTACTTAAATATGGAACTAACCATCCAATTTT
+
BBBABFBBBBBBGGGGGGGGBGFGGHHEGHHGHHH55D33BFHHHGGEFFEGHHHHHGHHHFHHGFHHHGGGGGHHGGGGGGHHHHDBGH@GG3BDFHHHHHHH3B?F4FGH
@M02034:409:000000000-BFKT7:1:1114:7218:5305 1:N:0:24
AAAGTCGAGGTGCCTAAAGTGGCAACCCAGACTAAGAATAATGTTGGTGGTGTAGAGCTTCCTGTAGCCGCATGGCGTTCGTACTTAAATATGGAACTAACCATTCCAATTTTCGCTGTCTCTTATACACATCTC
+
AABAADAABDBBGGGGGF4GGGFHHHHGGHHGHHFHHFHFDADEFHHAC?EFGFHF5EHHFHFFFFHHFGGGFECFEEFGGEBHHHHHHHHFH3@@FGHG@G3GEGFFFGGFHFGGFE<GFHHGEHFHHFHHHHH
@M02034:409:000000000-BFKT7:1:1114:15951:5308 1:N:0:24
AAAGTCGAGGTGCCTAAAGTGGCAACCCAGACTAAGAATAAGGTTGGTGGTGTAGAGCTTCCTGTAGCCGCATGGCGTTCGTACTTAAATATGGAACTAACCATTCCAATTTTCGCTGTCTCTTATACACATCTCCGAGCCCACGAGACC
+
ABBBCFBBBCBCGGGGGGGGGGGHHHHGGHHGHHHHHHHHHHHBGHGEFGEFHHHHHHHHHHHGHFHHHGGGGGHHGEGGGGHHHHHHHHHHHFHFHHGHHHGHGHGHHHHHHHGGGGGHHGHHHHHFHHHHHHHHDCGGCGHGGGGGGG
@M02034:409:000000000-BFKT7:1:1114:18974:5314 1:N:0:24
AAAGTCGAGGTGCCTAAAGTGGCAACCCAGACTAATTAGTTGGTTGGTGGTGTAGAGCTTCCTGTAGCCGCATGGCGTTCGTACTTAAATATGGAACTAACCATTCCAATTTTCGCTGTCTCTTATACAATCTCCGAGCCCACGAGACC
+
CDCCCFBCCCDDGGGGGGGGGGGHHHHGGHHGHHHHFFHADFHGGGGGFGGGHHHHHHHHHHHHHHHHHGGGGGHHGGGGGGHHHHHHHHHHHHHHGHHHHHGHHHHHHHHHHHGFGGGGHHHHHHHGH2GCHFFABDCCGAFCCCDDG
@M02034:409:000000000-BFKT7:1:1114:16822:5322 1:N:0:24
AAAGTCGAGGTGCCTAAAGTGACAACCCAGACTCATAAGTGTGTTGGTGGTGTAGAGCTTCCTGTAGCCGCATGGCGTTCGTACTTAAATATGGAACTAACCATTCCAATTTTCGCTGTCTCTTATACACATCTCCGAGCCCACGAGACC
+
BCCBCFCCCCCCGGGGGGGGGGHHHHGGGHHGHHHHHHHFHHHHHHHEFGEFHFHHHHHHHHHHHHHHHGGEGGHHGEGGGEGHHHHHHHHHHHGHGHHHHHGHHHHHHHHGHHGGDGEFHGHHHHHHGHHHGHHHGGGGGFHGGGGGGA
@M02034:409:000000000-BFKT7:1:1114:10248:5337 1:N:0:24
AAAGTCGAGGTGCCTAAAGTGGCAACCTAGACTGAGTATTATGTTGGTGGTGTAGAGCTTCCTGTAGCCGCATGGCGTTCGTACTTAAATATGGAACTAACCATTCCAATTTTCGCTGTCTCTTATACACATCTCCGAGCCCACGAGACC
+
CCCCCFCBCCBCGGGGGGGGGGGHHHHHHHHHHHHHGHHHHHHHHHHEFGEFGHHFHHHHHHHHGHHHHGGGGGHGGGGGGFFHHHHHHHHHHHFHHHHHHHGHHHHGHHHHHHGGGGGHGHHHHHFHHHHHGHFHGGGGGGHGGGGGGG
@M02034:409:000000000-BFKT7:1:1114:20473:5337 1:N:0:24
AAAGTCGAGGTGCCTAAAGTGGCAACCCAGACTTCTTTTAGTGTTGGTGGTGTAGAGCTTCCTGTAGCCGCATGGCGTTCGTACTTAAATATGGAACTAACCATTCCAATTTTCGCTGTCTCTTATACACATCTCCGAGCCCACGAGACC
+
CCCCCFCCBCABGGGGGGGGGGGHHFGGGHHGHHGHHHHHHHHHHHHGGGAFGHHHHHHHHHHHHHHHHGGGGGHHGFGGFEFGGHHHHGHHHHFHFHHHHHHHFHHHHHHHHHGGGGGHHHHHHHHHGGHHHHFHGGGGGGHGGGGGGF
@M02034:409:000000000-BFKT7:1:1114:7304:5342 1:N:0:24
AAAGTCGAGGTGCCTAAAGTGGCAACCCAGACTCCGATTGCTGTTGGTGGTGTAGAGCTTCCTGTAGCCGCATGGCGTTCGTACTTAAATATGGAACTAACCATTCCAATTTTCGCTGTCTCTTATACACATCTCCGAGCCCACGAGACC
+
ACCCBFCBBBABGGGGGGGFGGGHHHHGGHHGHHHGGGGGHHHHHHHGFGFEHHHHHHHHHHHHHHHHHGGGGGHHGEGGGGHHHHHHHHHHHGGHHGGGHHGHGGFHHHHHHHGGGGGFHHHHHHFHHHHHHHHBDCGGGGHGGGCEDF
@M02034:409:000000000-BFKT7:1:1114:22519:5347 1:N:0:24
AAAGTCGAGGTGCCTAAAGTGGCAACCCAGACTCGGGGGAATGTTGGTGGTGTAGAGCTTCCTGTAGCCGCATGGCGTTCGTACTTAAATATGGAACTAACCATTCCAATTTTCGCTGTCTCTTATACACATCTCCGAGCCCACGAGACC
+
BBCCCFBCCCABGGGGGGGGGGGHHHHGGHHGHHGGGGGGGHHHHHHGGGEFGGHGHHHHHHHHHHHHHGGGFGHHFEFGEEFHHHGFH4FHHHEGHHHHHHHHFHHFHHHHHHGGGGDHFFHHGHHGHFHHHHHGGGGGGGAFGCCGGG
@M02034:409:000000000-BFKT7:1:1114:21789:5353 1:N:0:24
AAAGTCGAGGTGCCTAAAGTGGCAACCCAGACTACGAATAATGTTGGTGGTGTAGAGCTTCCTGTAGCCGCATGGCGTTCGTACTTAAATATGGAACTAACCATTCCAATTTTCGCTGTCTCTTATCCACATCTCCGAGC
+
>A11A@>A1D>AFGBFGGGGF1AFGHHGGECFHHGEEACFGG2FG2EAC/ABGGD2F1BFGBFDGHFGFGEEAEHHCEGEFEGCEG2BB@2FF1F1F11GFF1C1GFGHGHHHGEGG/?F2FGGGF11BF1<GGHFF//<
@M02034:409:000000000-BFKT7:1:1114:16087:5364 1:N:0:24
AAAGTCGAGGTGCCTAAAGTGGCAACCCAGACTTGTGTTAATGTTGGTGGTGTAGAGCTTCCTGTAGCCGCATGGCGTTCGTACTTAAATATGGTACTAACCATTCCAATTTTCGCTGTCTCTTATACACATCTCCGAGCCCACGAGACC
+
BCCCBFBCCCABGGGGGGGGGGGHHHHGGHFEG5EGG2FFDFGFBFEFEDGGEGHFDEGGFHFH55FEFGG?EDFAE1EF?E2?FGHEDGHFGF44BGHHE13@3EFBBGHGF?EEGG?BGHHHFEGBGBGGHHHEB>/B/</CFG//?F
@M02034:409:000000000-BFKT7:1:1114:7697:5370 1:N:0:24
AAAGTCGAGGTGCCTAAAGTGGCAACCCAGACTCGGCCTGAGGTTGGTGGTGTAGAGCTTCCTGTAGCCGCATGGCGTTCGTACTTAAATATGGAACTAACCATTCCAATTTTCGCTGTCTCTTATACACATCTCCGAGCCCACGAGACC
+
BCBCBFBCCCBBGGGGGGGGGGGHHHHGGHHGHHGGGGGGGHGABGGEFEAFFGHHHHHHGHHGFFHHHGFEGGHHGFGFGGHHHHHHHHHFHFFBCHGFHHFH3FDGHHHHGHGGGGFBHHHHHHHHBHHBGHHH?B@DCAHEFC/?DF
@M02034:409:000000000-BFKT7:1:1114:9923:5380 1:N:0:24
AAAGTCGAGGTGCCTAAAGTGGCAACCCAGACTTAGGAGAGGGTTGGTGGTGTAGAGCTTCCTGTAGCCGCATGGCGTTCGTACTTAAATATGGAACTAACCATTCCAATTTTCGCTGTCTCTTATACACATCTCCGAGCCCACGAGACC
+
CCCCCFBBCBBCGGGGGGGGGGGHHHHGGHHGHHHHHHHHDGGGHGGGFGFGHHHHHHHHHHHHHHHGHGGGFGHHGEGGGGHHHHHHHHHHHHFFHHHGFHGHHHHGHHHHHHGGGGGGHHHHHHFFGGHHHHHFDGGGGGHGGCGGGE
@M02034:409:000000000-BFKT7:1:1114:6164:5389 1:N:0:24
CAAGTCGAGGTGCCTAAAGTGGCAACCCAGACTTGGCCTCGTGTTGGTGGTGTAGAGCTTCCTGTAGCCGCATGGCGTTCGTACTTAAATATGGAACTAACCATTCCAATTTTCGCTGTCTCTTATACACATCTCCGAGCCCACGAGACC
+
ABBBBFBBBBBBGGGGFFGGGGGHHHHGGHHGHHHHGHHHGHHHHHHGFFEFHHHHHHHHHGHHHHHHHGGGGGHHGFGGGFHHHHHHHHHHHGHGHHHHHHGHHHGFFGHHHHGEGGGHHHHHHHFFFFBHHHFHGFGCFGEGGGC/AF
@M02034:409:000000000-BFKT7:1:1114:25437:5396 1:N:0:24
AAAGTCGAGGTGCCTAAAGTGGCAACCCAGACTATGCTGATGGTTGGTGGTGTAGAGCTTCCTGTAGCCGCATGGCGTTCGTACTTAAGTATGGAACTAACCATTCCAATTTTCGCTGTCTCTTATACACATCTCCGAGCCCACGAGACC
+
BBBBBFBBDBABGGGDGGGGGGGHHHHGGHHGHHHHGHHHHHCHGGCEFGGFHHHHHHHHHHHGHHGHHGGGGGHHGGGGGFHHHHGF4FGHHHGGFHFHHHHHHHHHFGHHHHGGGGGHHHHHHH4BGFHHHHHBECBDGGGGGGGGGG
@M02034:409:000000000-BFKT7:1:1114:21246:5398 1:N:0:24
AAAGTCGAGGTGCCTAAAGTGGCAACCCAGACTAATTTTACGGTTGGTGGTGTAGAGCTTCCTGTAGCCGCATGGCGTTCGTACTTAAATATGGAACTAACCATTCCAATTTTCGCTGTCTCTTATACACATCTCCGAGCCCACGAGACC
+
ABCBCFCCCCBCGGGGGGGGGGGHHHHGGHHGHHHFHHHGHGGHGGGEGGFFHGHEHHHHHGHHHFHHHGGGFGHHGEGGGFHHHHHGHHHHHFGHHHHHHHHHBHHGHHHHHHGGGGGHHHGHHHHHFFHHHHHGGC/<CCGGGCGDDF
@M02034:409:000000000-BFKT7:1:1114:19818:5408 1:N:0:24
AAAGTCGAGGTGCCTAAAGTGGCAACCCAGACTACGAATCAGGTTGGTGGTGTAGAGCTTCCTGTAGCCGCATGGCGTTCGTACTTAAATATGGAACTAACCATTCCAATTTTCGCTGTCTCTTATACACATCTCCGAGCCCACGAGACC
+
CCBCCFBBCCCCGGGGGGGGGGGGHHHGGHHGHHHGGHHGHHHHHHGGFGEFHHHHHHHHHHHHHFHHHGGGFGHHGEGGGGHHHHHFHHHHHHFHHHGGHHGHHHHEHHHGHHGDEAEFHHHHGHFHGHHHHHDHGDCDGGHGGGGGGG
@M02034:409:000000000-BFKT7:1:1114:12467:5414 1:N:0:24
AAAGTCGAGGTGCCTAAAGTGGCAACCCAGACTACGCTGATTGTTGGTGGTGTAGAGCTTCCTGTAGCCGCATGGCGTTCGTACTTAAATATGGAACTAACCATTCCAATTTTCGCTGTCTCTTATACACATCTCCGAGCCCACGAGACC
+
BCCBBFBBBCCBGGGGGGGGGGGHHHHGGHHGHHGGGFFGHHHHHHHGGGGFHHHHHHHHHGHHHGHHHGGGEDHHGGGGFGFHHHGEHHHFHHHFHHFHGG3GHBFFHHHHHFGDFEGHHFHHHHHHHHGHHGFDDC/BGEEGFGFDDE
@M02034:409:000000000-BFKT7:1:1114:23339:5418 1:N:0:24
AAAGTCGAGGTGCCTAAAGTGGCAACCCAGACTGGTTAGACTGTTGGTGGTGTAGAGCTTCCTGTAGCCGCATGGCGTTCGTACTTAAATATGGAACTAACCATTCCAATTTTCGCTGTCTCTTATACACATCTCCGAGCCCACGAGACC
+
ABABBFBABBBBGGGGGGGGGGGHHHHGFHFFHHAHHBG53FGHHGFAFEEFF3D5FAEFFFHHHHHBEEF0EEF1>BEFEE2?FGHF3EBFGG33FGFH3?GGB4F4BFEGD4>/EEEF44BFFGEBBCDCGHG2B/<C//?F</@/??
@M02034:409:000000000-BFKT7:1:1114:22728:5420 1:N:0:24
AAAGTCGAGGTGCCTAAAGTGGCAACCCAGACTCATCGTGTGGTTGGTGGTGTAGAGCTTCCTGTAGCCGCATGGCGTTCGTACTTAAATATGGAACTAACCATTCCAATTTTCGCTGTCTCTTATACACATCTCCGAGCCCACGAGACC
+
CCCCCFBCCCABGGGGGGGGGGGHHHHGGHHGHHHFHFF2AAEHGGGGGGEFGHHHGHGHHGHHHHHHHGGFEGHHGFFGGFGHHHHHHHHHHHGFHHHHHHHHHHHHGHHHHHGGGDFHHHHHHHGHDHHGGHFGGCDGGGHGGGGGGF
@M02034:409:000000000-BFKT7:1:1114:13231:5423 1:N:0:24
AAAGTCGAGGTGCCTAAAGTGGCAACCCAGACTGGGAGGTCGGTTGGTGGTGTAGAGCTTCCTGTAGCCGCATGGCGTTCGTACTTAAATATGGAACTAACCATTCCAATTTTCGCTGTCTCTTATACACATCTCCGAGCCCACGAGACC
+
CCCCBFABBDBCGFGGFGGFGGGHHHHGGGHGGHHHHGGEGGGEEGGGGGFFGFHHHHHHHHHHHHHGHGGGGGHHGGGGGGHHHHHHHHHHHHHHFFHFHHGHHHHHHHHHHHGGGGGHHHHHHHGHGHHHHHFHGGFGGGHGGGGGGG
@M02034:409:000000000-BFKT7:1:1114:20096:5428 1:N:0:24
AAAGTCGAGGTGCCTAAAGTCGCAACCCAGACTAATACGCCTGTTGGTGGTGTAGAGCTTCCTGTAGCCGCATGGCGTTCGTACTTAAATATGGAACTAACCATTCCAATTTTCGCTGTCTCTTATACACATCTCCGAGCCCACGAGACC
+
CCBBBFCCCCBCGGGGGGGGGEGGGGHGGHHGHHHHHHHGGHHHHHHEFGFFHHHHHHHHHHHHHHHHHGGGGGHHGGGGFGHHHHHHHHHHHHHHGHHHHHGHHHHGHHHHHHFGGGGHHGHGHHHHHHHHHHGHDB/BDGEGGGGGFF
@M02034:409:000000000-BFKT7:1:1114:12454:5431 1:N:0:24
AAAGTCGAGGTGCCTAAAGTGGCAACCCAGACTACGCTGATTGTTGGTGGTGTAGAGCTTCCTGTAGCCGCATGGCGTTCGTACTTAAATATGGAACTAACCATTCCAATTTTCGCTGTCTCTTATACGCATCTCC
+
AAAAAFAADDAA1FGFGGGEGGGGGGHGAG0FF1BE0F//FFFDFB/B/AEFHFFB1DAF1B1AGFHFHE?/EEEFCEEGGFCAFHBFD@FF2DBB1G11CG1FH2E>DD1FG2E/?/<FEGE21FE20?C/@FEF
@M02034:409:000000000-BFKT7:1:1114:19363:5437 1:N:0:24
AAAGTCGAGGTGCCTAAAGTGGCAACCCAGACTACTGAGCATGTTGGTGGTGTAGAGCTTCCTGTAGCCGCATGGCGTTCGTACTTAAATATGGAACTAACCATTCCAATTTTCGCTGTCTCTTATACACATCTCCGAGCCCACGAGACC
+
CCCCCFCCCCCCGGGGGGGGGGGHHHHGGGHGHHHHHHHHHGHHHHHGGGGGHHHGHHHHHHHHHHHHHGGGEGHHGGGGGGHHHHGHHHHHHHHHHHHHHHHHHHHHHHHHHHGGGGGHHHHHHGHHFHHHHHHHGC?DGGHGGGGGFC
@M02034:409:000000000-BFKT7:1:1114:19503:5440 1:N:0:24
AAAGTCGAGGTGCCTAAAGTGGCAACCCAGACTTAGAATACTGTTGGTGGTGTAGAGCTTCCTGTAGCCGCATGGCGTTCGTACTTAAATATGGAACTAACCATTCCAATTTTCGCTGTCTCTTATACACATCTCCGAGCCCACGAGACC
+
BBBBBFBBBBAAGGGGGGGGGGGGHHHGGDHGHHHEGFFGHFBGHHGEEEBCGHHFGFHHGHHHHHHEGEEFGGHAEEEGGFGHHHGB3G@GHHFGGHHHHGB@GHGGEGHGHFEGGGEFFFDEHFDFGHFHFGGDC<FGCGHGGGGGC?
@M02034:409:000000000-BFKT7:1:1114:19680:5452 1:N:0:24
AAAGTCGAGGTGCCTAAAGTGGCAACCCAGACTGATAAGAAGGTTGGTGGTGTAGAGCTTCCTGTAGCCGCATGGCGTTCGTACTTAAATATGGAACTAACCATTCCAATTTTCGCTGTCTCTTATACACATCTCCGAGCCCACGAGACC
+
BCCCBFBBCCBCGGGGGGGGGGGHHHHGGHHGHHHHHHHHHHHGGHCEFGFFHHHHHHGHHHHHHHHHHGGGGGHHGGGGGGHHHHHHHHGHHHHHGHGHHHHHHHGHHHHHHHGGGGGHHHHHGHHHFHHHHHGHGGGGGGHGGCCGGG
@M02034:409:000000000-BFKT7:1:1114:7884:5480 1:N:0:24
AAAGTCGAGGTGCCTAAAGTGGCAACCCAGACTGCTTATGGTGTTGGTGGTGTAGAGCTTCCTGTAGCCGCATGGCGTTCGTACTTAAATATGGAACTAACCATTCCAATTTTCGCTGTCTCTTATACACATCTCCGAGCCCACGAGACC
+
CCCCCFBABCBCGFGGGGGGGGGHHHHGGHFDGHFGBGGHHHHHGHAFE?EGFGHFHHHGFHHHHGFGFEF@EEE1>EEGEE2?FGHHHHHHD333BFGCE03FGEGFFGFHH4>FFE?FEGFFDFBDGFGHHHHBC@DGCCCFC?C?CF
@M02034:409:000000000-BFKT7:1:1114:21592:5485 1:N:0:24
AAAGTCGAGGTGCCTAAAGTGGCAACCCAGACTTGGGGGAGTGTTGGTGGTGTAGAGCTTCCTGTAGCCGCATGGCGTTCGTACTTAAATATGGAACTAACCATTCCAATTTTCGCTGTCTCTTATACACATCTCCGAGCCCACGAGACC
+
CDDDCFBCCCCDGGGGGGGGGGGHHHHGGHHGHHHHHGGGGGHHHHHGFGGFHHHHHHHHHHHHHHHHHGGGGGHHGGGGGGHHHHHHHHHHHHHGGHHHHHGHHHHHHHHHHHGGGGGGHHHHHHHH2GHGHHHHGFGCGGHGCFGGGG
@M02034:409:000000000-BFKT7:1:1114:16722:5499 1:N:0:24
AAAGTCGAGGTGCCTAAAGTGGCAACCCAGACTCTTATTTTTGTTGGTGGTGTAGTGC
+
ABBCCFBCCBCCGGGGGGGGGGGHHHHGGHHAGCGHEAG55FEGAF2E22EA13D535
@M02034:409:000000000-BFKT7:1:1114:16063:5512 1:N:0:24
AAAGTCGAGGTGCCTAAAGTGGCAACCCAGACTGTGGCGCGGGTTGGTGGTGTAGAGCTTCCTGTAGCCGCATGGCGTTCGTACTTAAATATGGAACTAACCATTCCAATTTTCGCTGCTCTTATACCATCTCCGAGCCCACGAGACCAG
+
ACBCCFCCCCBBGGGGGGGGGGGHHHHGGHHGHHHHHHGGGGGFGGGEFGEFGHHHHHHHHHHHH4FDHGGGGGHHGGGGGGHHHHHHGHGHHHHHHHHHHHGHHHHHHHHHHHGGGGGHHHHHHHFHHHHHHGGGDCAFHGGGGGGGHE
@M02034:409:000000000-BFKT7:1:1114:19999:5513 1:N:0:24
AAAGTCGAGGTGCCTAAAGTGGCAACCCAGACTTATCGTAAGGTTGGTGGTGTAGAGCTTCCTGTAGCCGCATGGCGTTCGTACTTAAATATGGAACTAACCATTCCAATTTTCGCTGTCTCTTATACACATCTCCGAGCCCACGAGACC
+
CCCCCFBCCCBCGGGGGGGGGGGGHHHGGHHGHHHHHHHHHHGHGHGEFGEFGHHGHGHHHHHHHHHHHGGGGGHGGEGGGGHHHHHHHHHHHGEGHHHHHHHHHGHGHHHHHHGGGGFFHHHHHHHHGHHHHHGHGG?@DGHGGGGGGG
@M02034:409:000000000-BFKT7:1:1114:9891:5518 1:N:0:24
AAAGTCGAGGTGCCTAAAGTGGCAACCCAGACTCTGTCGTATGTTGGTGGTGTAGAGCTTCCTGTAGCCGCATGGCGTTCGTACTTAAATATGGAACTAACCATTCCAATTTTCGCTGTCTCTTATACACATCTCCGAGCCCACGAGACC
+
BCBCCFBCCCCCGGGGGGGGGGGHHHHGGHHGHHHHHHGFHHHHGHHEFGFGHHHGHHHHHGHHHHHHHGGFGGHHGEGGGGHHHHGHHHFHHGEHHGHHHHFHHFGFHHHHHHGGGGGHFHHHHHFHDFHHHHHHGGGGGGHGGGGGGG
@M02034:409:000000000-BFKT7:1:1114:14000:5519 1:N:0:24
AAAGTCGAGGTGCCTAAAGTGGCAACCCAGACTCCTGTTAAGGTTGGTGGTGTAGAGCTTCCTGTAGCCGCATGGCGTTCGTACTTAAATATGGAACTAACCATTCCAATTTTCGCTGTCTCTTATACACATCTCCGAGCCCACGAGACC
+
CCCCCFCCDCBCGGGGGGGGGGGHHHHGGHHGHHHHHHHHHHHGHHGEFGFFHHHHHHHHHHHGHHHHHGGGGGHHGGGGGGHHHHHHHHGHHHHHHHHHHHFHHHHHHHHHHHGGGGGHHHHHHHHHGHHHHHHHGCGGGGHEGGGGGG
@M02034:409:000000000-BFKT7:1:1114:18987:5521 1:N:0:24
AAAGTCGAGGTGCCTAAAGTGGCAACCCAGACTACTCGTCCGGTTGGTGGTGTAGAGCTTCCTGTAGCCGCATGGCGTTCGTACTTAAATATGGAACTAACCATTCCAATTTTCGCTGTCTCTTATACACATCTCCGAGCCCACGAGACC
+
AAABADAACCCCGGGGGGGGGGGHHHHGGHHGHHHHHGHGGGGGFGGGGGFFHHHHHHHHHHHHHHHHHGGGGGHHGGGGGGHHHHHHGHGHHHFHHHGHHHHHHHHHHHHHHHGGGGGHHHHHGHGHHHHHHHFHGGCGGGGGGGCGDF
@M02034:409:000000000-BFKT7:1:1114:22218:5522 1:N:0:24
AAAGTCGAGGTGCCTAAAGTGGCAACCCAGACTGGGTTGGGGGTTGGTGGTGTAGAGCTTCCTGTAGCCGCATGGCGTTCGTACTTAAATATGGAACTAACCATTCCAATTTTCGCTGTCTCTTATACACATCTCCGAGCCCACGAGACC
+
CCCCCFCCCCBBGGGGGGGFGGGHHHHGGHHGHHHHGFGGGFGGGGGEFGEFHGHGHFGHHHHHHHHHHGGFGGHHFEFGGEEGHHHHHHGHHHFHHHHGGHHHGHHGHHHHHHDFGGGHHHHHHHGHGHHHHHHHGCGGGEGGGGGGGC
@M02034:409:000000000-BFKT7:1:1114:18948:5523 1:N:0:24
AAAGTCGAGGTGCCTAAAGTGGCAACCCAGACTGAGTGGCCTGTTGGTGGTGTAGAGCTTCCTGTAGCCGCATGGCGTTCGTACTTAAATATGGAACTAACCATTCCAATTTTCGCTGTCTCTTATACACATCTCCGAGCCCACGAGACC
+
BBABCFABCBABGGGGGGGGGGGHHHHGGHHGHHHHHHGGHHGGHHGFGGEFHGHHHHHHHHHHHHHHHGGGGGHHGGGGGGHHHHHGFHHHHGFHHHHHHHGHHHHFGHHHHHGGGGGGHHHHHHHHHHGFGGHFF?DFGGHGGGCDGG
@M02034:409:000000000-BFKT7:1:1114:12576:5530 1:N:0:24
AAAGTCGAGGTGCCTAAAGTGGCAACCCAGACTAAGAAGAATGTTGGTGGTGCAGAGCTTGCTGTAG
+
CCCCCFCBBCCCGGGGGGGFGGGHHHHGGHHGH3GA35FE3FGHFG2A22BA33D513A33B55555
@M02034:409:000000000-BFKT7:1:1114:16857:5571 1:N:0:24
AAAGTCGAGGTGCCTAAAGTGGCAACCCAGACTGTGGCGGTTGTTGGTGGGG
+
AABBBFABCCCCGGGGGGGGGGGHHHHGGHHGHHHHHHGGAA01B1AAAE0A
@M02034:409:000000000-BFKT7:1:1114:17401:5579 1:N:0:24
AAAGTCGAGGTGCCTAAAGTGGCAACCCAGACTTCTGTGAATGTTGGTGGTGTAGAGCTTCCTGTAGCCGCATGGCGTTCGTACTTAAATATGGAACTAACCATTCCAATTTTCGCTGTCTCTTATACACATCTCCGAGCCCACGAGAC
+
BBCCAFBCCCBCGGGGGGGGGGGHHHHGGHHGHFHHF5AA5DDDGHHECEEFGFHBGHHHFHHHHFFFHGGFGGHHGDEGG1FGHFHFFHHHHG@DGHHHGHFGHFHBEGHHHHGGGGGHHHHHHHHHHFHHHHHHGCCF?FHGC?DGG
@M02034:409:000000000-BFKT7:1:1114:15209:5598 1:N:0:24
AAAGTCGAGGTGCCTAAAGTGGCAACCAGACTCGTTTTCTGGTTGGTGGTGTAGAGCTTCCTGTAGCCGCATGGCGTTCGTACTTAAATATGGAACTAACCATTCCAATTTTCGCTGTCTCTTATACACATCTCCGAGCCCACGAGACCA
+
AAA>AFAABBABGGGGGGGGGFGFHHHDHHGHHGGEGGHHHG5FFEAFEAFGFHHHHHHFHHHEGHHHGCCGEHAEEEFFGFEHH4BGHBGHHBEGHGHHHHHHGHGBFHHHHGGGGEHHHHHHGGFHHHHHHGHGCGCCGHGGC?FDEF
@M02034:409:000000000-BFKT7:1:1114:19610:5602 1:N:0:24
AAAGTCGAGGTGCCTAAAGTGGCAACCCAGACTTTGATTAGTGTTGGTGGTGTAGAGCTTCCTGTAGCCGCATGGCGTTCGTACTTAAATATGGAACTAACCATTCCAATTTTCGCTGTCTCTTATACACATCTCCGAGCCCACGAGACC
+
CCCCBFABBCCCGGGGGGGGGGGHHHHGGHHGHHHHHHGGHHHHHHHGGDGGHHHGHHHHHHHGHHHHFGGFFGHFFGGGGGHHHHHHHHHHHGHEFHHHHHBHFFHGHHHHHHGFFGEFHHHHHHHHHHHFHHHHFCCGGEHGGG?EGG
@M02034:409:000000000-BFKT7:1:1114:21571:5602 1:N:0:24
AAAGTCGAGGTGCCTAAAGTGGCAACCCAGACTTATCCGACTGTTGGTGGTGTAGAGCTTCCTGTAGCCGCATGGCGTTCGTACTTAAATATGGAACTAACCATTCCAATTTTCGCTGTCTCTTATACACATCTCCGAGCCCACGAGACC
+
BCDCCFCCCCCCGGGGGGGGGGGHHHHGGHHGGHHHHHGGGGGHHHHGGGFFHHHHHHHHHHHHHHHHHGGGGGHHGGGGGGHHHHHHHHHHHHHHHHHHHHGHHHHHHHHHHHGGGGGHHHHHHHFFFGHHHHHHGCFGGGHGGGGGGG
@M02034:409:000000000-BFKT7:1:1114:20492:5605 1:N:0:24
AAAGTCGAGGTGCCTAAAGTGGCAACCCAGACTATGCGTCCGGTTGGTGGTGTAGAGCTTCCTGTAGCCGCATGGCGTTCGTACTTAAATATGGAACTAACCATTCCAATTTTCGCTGTCTCTTATACACATCTCCGAGCCCACGAGACC
+
BBBBAFABBABBGGG5BFFGGGGGHHHGGHHGHHHGFEGGEEFAEGGEFEEFGFHHGHGHHHHFHHHHHGG0FGHHFGGGGGFEFGGGHHHHHHFFGEFGHFHHGGFF4GDGHEEEDFFFHHHFFHFHDGFHHG@2<<@CCGAFCGFCDE
@M02034:409:000000000-BFKT7:1:1114:16640:5608 1:N:0:24
AAAGTCGAGGTGCCTAAAGTGGCAACCCAGACTCGTATTAAGG
+
AAAAADAADDAAGFFGG1FFFA0FAGHEECC0ABF0B0A2ADB
@M02034:409:000000000-BFKT7:1:1114:12517:5610 1:N:0:24
AAAGTCGAGGTGCCTAAAGTGGCAACCCAGACTAAGAATCAGGTTGGTGGTGTAGAGCTTCCTGTAGCCGCATGGCGTTCGTACTTAAATATGGAACTAACCATTCCAATTTTCGCTGTCTCTTATACACATCTCCGAGCCCACGAGACC
+
BCCCCFBBBCCCGGGGGGGGGGGHGHHGGHHGHHHHHHHHHHHGGHGEFGEFGHHHHHHHHHHHHGHHHGGGGGHHGGGGGFHHHHHFHHHHHHFHHHHHHHGHFHFHHHHHHHGGGGGHHHHHFHHHHHHGHHHFGCGGGGHGGGGGGE
@M02034:409:000000000-BFKT7:1:1114:10443:5614 1:N:0:24
AAAGTCGAGGTGCCTAAAGTGGCAACCCAGACTGAGAATCAGGTTGGTGGTGTAGAGCTTCCTGTAGCCGCATGGCGTTCGTACTTAAATATGGAACTAACCGT
+
1>1A1BAA1A>>FFFGGGAB1FFFCGHEGA0FA11FHFHBEGC1AFEEEE/BGHH2A1BF11FGHHFHHE//EEE>EB>?EEBGGHB@F@E@B1B11BF1@F/?
@M02034:409:000000000-BFKT7:1:1114:10424:5616 1:N:0:24
AAAGTCGAGGTGCCTAAAGTGGCAACCCAGACTGAGAATCAGGTTGGTGGTGTAGAGCTTCCTGTAGCCGCATGGCGTTCGTACTTAAATATGGAACTAACCATTCCAATTTTCGCTGTCTCTTATACACATCTCCGAGCCCACGAGACC
+
ABCCAFBCCCBCGGGGGGGGGGGHHHHGGGHGHHHHHHHHHHHHHHGGFGEGHHHHHHHHHHHHHHHGHGGEGGHHGGGGGGHHHHHHHHHHHHGFHHHHHGGHHHHHHHHHHHGGGGGHHHHHHHFHHHHHHHFHGFCFGGHGGCFGDA
@M02034:409:000000000-BFKT7:1:1114:18413:5617 1:N:0:24
AAAGTCGAGGTGCCTAAAGTGGCAACCCAGACTTCGTGGCCTGTTGGTGGTGTAGAGCTTCCTGTAGCCGCATGGCGTTCGTACTTAAATATGGAACTAACCATTCCAATTTTCGCTGTCTCTTATACACATCTCCGAGCCCACGAGACC
+
CCCCCFCCCCBCGGGGGGGGGGGHHHHGGHHGHHHGHGGGHHGHHHHGFGFGHHHHHHHHHHHHHHHHHGGFEGHHGGGGEFGHHHHHHHHHHHGHGHHHHHGHHHHHHHHHHHGGGGGHHHHHHHGHFHHHHHHGGGGFGGHGGGGGGG
@M02034:409:000000000-BFKT7:1:1114:25412:5617 1:N:0:24
AAAGTCGAGGTGCCTAAAGTGGCAACCCAGACTCATAAGAATGTTGGTGGTGTAGAGCTTCCTGTAGCCGCATGGCGTTCGTACTTAAATATGGAACTAACCATTCCAATTTTCGCTGTCTCTTATACACATCTCCGAGCCCACGAGACC
+
CCCCCFCCCBABGGGGGGGGGGGHHHHGGHHGHHHHGHHFDGFHHHGGGGGFGHHGHHHHHGHHHHHHHGGGFGHHGGGGGGHHHHHHHHHHHHHHGHGHHHHHHHEFHHHHHGGGGGGHHGHHHHGHFHGFHHHFDGFFGFHGFGGGGG
@M02034:409:000000000-BFKT7:1:1114:20488:5624 1:N:0:24
AAAGTCGAGGTGCCTAAAGTGGCAACCCAGACTATGCGTCCGGTTGGTGGTGTAGAGCTTCCTGTAGCCGCATGGCGTTCGTACTTAAATATGGAACTAACCATTCCAATTTTCGCTGTCTCTTATACACATCTCCGAGCCCACGAGACC
+
DDDDDFCCCCCCGGGGGGGGGGGHHHHGGHHGHCH5GGGGEFGGEGAAEEFCADGADFGHGHHFFDGEFEG@EEF1EEEEE?FFGFHDEHHHHF3?GHHHB?3FG?GDFGFHHGEEGA<GGHGHBD3FHFDGGHHEF//@FCFFF?<<AF
@M02034:409:000000000-BFKT7:1:1114:20373:5624 1:N:0:24
AAAGTCGAGGTGCCTAAAGTGGCAACCCAGACTTATATTTTGGTTGGTGGTGTAGAGCTTCCTGTAGCCGCATGGCGTTCGTACTTAAATATGGAACTAACCATTCCAATTTTCGCTGTCTCTTTACACATCTCCGAGCCCACGAGACC
+
BBBBBFB3>>AAGGGGFEGFFGFFCGFEAGHFHHHHHGHHHHGGHGGGGGEFBGG5FHHHHHHHH5GFGGCEEEHHEFGGFGHGGHHHHHFHHGFDGFF3FEHHHFHHHHHHHHGGGFE3FGFGGDB2F1BGHF1C?//<FGGGG/EDE
@M02034:409:000000000-BFKT7:1:1114:8266:5631 1:N:0:24
AAAGTCGAGGTGCCTAAAGTGGCAACCCAGACTAATGAGAAGGTTGGTGGTGTAGAGCTTCCTGTAGCCGCATGGCGTTCGTACTTAAATATGGAACTAACCATTCCAATTTTCGCTGTCTCTTATACACATCTCCGAGCCCACGAGACC
+
ABBBBFBBBBBBGGGGGGGFGGGHHHHGGHHGHHHHHHHFHHHHHGGGGGEFGHHHHHHGHGHHHHHHHGGFFGHHGGGGEFGHHHHGBHGHHFFHHGGHHHFHHGBFGHHHHHGGGGGFHHHHHHGGGGFHHHHGGGFGGGA//C?DGG
@M02034:409:000000000-BFKT7:1:1114:18412:5637 1:N:0:24
AAAGTCGAGGTGCCTAAAGTGGCAACCCAGACTTCGTGGCCTGTTGGTGGTGTAGAGCTTCCTGTAGCCGCATGGCGTTCGTACTTAAATATGGAACTAACCATTCCAATTTTCGCTGTCTCTTATACACATCTCCGAGCC
+
AAAAAF>A>>>>CFGFBGGG1BBFEFHCG0FFHHFGHF/EGHGDG1AEFEEAGBGDBHBGHHHHHEHDGA?CGGHHE>EEFGCGHHGHGD2FG11FFGF1FB>GH222FHHHGB<EG/?1BGGB122B>CGBG11BC</<@
@M02034:409:000000000-BFKT7:1:1114:8250:5637 1:N:0:24
AAAGTCGAGGTGCCTAAAGTGGCAACCCAGACTAATGAGAAGGTTGGTGGTGTAGAGCTTCCTGTAGCCGCATGGCGTTCGTACTTAAATATGGAACTAACCATTCCAATTTTCGCTGTCTCTTATACACATCTCCGAGCCCACGAGACC
+
CCCBBFBADBBCGGGGGGGGGGGHHHHGGHHGHHHHHHHHHHHHHHGGGGEFHHHGHHHHHHHHHHHHHGGGGGHHGGGGGFHHHHHHHHHHHHFHHHGHHHHHHHGHHHHHHHGGGGGFHFHHHHGFDGHHHHFHDC@DGGHGGGGGGG
@M02034:409:000000000-BFKT7:1:1114:21714:5652 1:N:0:24
AAAGTCGAGGTGCCTAAAGTGGCAACCCAGACTATGGAGATGGTTGGTGGTGTAGAGCTTCCTGTAGCCGCATGGCGTTCGTACTTAAATATGGAACTAACCATTCCAATTTTCGCTGTCTCTTATACACATCTCCGAGCCCACGAGACC
+
ABBABFBB@DAAGGGGGGGGGGGHHHHGGGHGHHHHGGHHHHHHGECEGGGGHHGHHHHHHGHHHFHHHGGGGGHHGGGGGGFHHHEGGHHHHGGFFHFHHHHHHGHFHHHHHHGGGDEHHHHHGHFHFHHHHHHHGC??DGHGG?DGGG
@M02034:409:000000000-BFKT7:1:1114:11837:5653 1:N:0:24
AAAGTCGAGGTGCCTAAAGTGGCAACCCAGACTTGTTGTGCGGTTGGTGGTGTAGAGCTTCCTGTAGCCGCATGGCGTTCGTACTTAAATATGGAACTAACCATTCCAATTTTCGCTGTCTCTTATACACATCTCCGAGCCCACGAGACC
+
CCCCCFBBCCCCGGGGGGGGGGGHHHHGGHHGHHHHHHHGHGGGGGGGFGFFHGHHHHHHHHHHHHHHHGGGGGHHGGGGGGHHHHHHHHHHHHHHHHHHHHHHHHGGHHHHHHGGGDGHHHHHGHHHFHHHHHGGGCCGGGHGGGGGGG
@M02034:409:000000000-BFKT7:1:1114:21730:5664 1:N:0:24
AAAGTCGAGGTGCCTAAAGTGGCAACCCAGACTATGGAGATGGTTGGTGGTGTAGATCTTCCTGTAGCCGCATGGCGTTCGTACTTAAA
+
BBBBBF>A@DAAGFGG44FGFGGHHHHGDGAFGFGHHHGCFACFGA2B21B1BD555DHHHFHBGHHEFGGEFGHG0EEADE2?CG4B@
@M02034:409:000000000-BFKT7:1:1114:5729:5671 1:N:0:24
AAAGTCGAGGTGCCTAAAGTGGCAACCCAGACTGGGACTGGGGTTGGTGGTGTAGAGCTTCCTGTAGCCGCATGGCGTT
+
>1>1AB@@DDAAGGGFCBGFBBFGGGGGG0FGFGGGFGFAACEGGCGGGCFGH1B2FFFH11G1GFFBF?//?EEEEGG
@M02034:409:000000000-BFKT7:1:1114:10321:5681 1:N:0:24
AAAGTCGAGGTGCCTAAAGTGGCAACCCAGACTCGGACTATGGTTGGTGGTGTAGAGCTTCCTGTAGCCGCATGGCGTTCGTACTTAAATATGGAACTAACCATTCCAATTTTCGCTGTCTCTTATACACATCTCCGAGCCCACGAGACC
+
CCCCCFBCCCBBGGGGGGGGGGGHHHHGGHHGHHGGGGGHHHHGGGGFFGGGHHHHHHHHHHHHHHHHHGGGGGHHGEGGGGHHHHHHHHHHHHFHHHHHHHHHHHHHHHHHHHGGGGGHHHHHHHHHHHGHHHHFGGGGGGFGGGGGGE
@M02034:409:000000000-BFKT7:1:1114:5714:5684 1:N:0:24
AAAGTCGAGGTGCCTAAAGTGGCAACCCAGACTGGGACTGGGGTTGGTGGTGTAGAGCTTCCTGTAGCCGCATGGCGTTCGTACTTAAATATGGAACTAACCATTCCAATTTTCGCTGTCTCTTATACACATCTCCGAGCCCACGAGACC
+
CCCCCFBABDABGGGGFCGGGGGHHHGGGHGGHHGGCHFGHHGGGGGGGGGFHHHHHGHHHHHGHHGHHGGEGGGGGGGGGGFEGHEGHHHFHHBDGHFHGEFHHGEBHHEHH4EEGGGGHFGHFHF33BFBHEBDG?C?FEHFC/@?FF
@M02034:409:000000000-BFKT7:1:1114:22596:5694 1:N:0:24
AAAGTCGAGGTGCCTAAAGTGGCAACCCAGACTGGGGAGCGGGTTGGTGGTGTAGAGCTTCCTGTAGCCGCATGGCGTTCGTACTTAAATATGGAACTAACCATTCCAATTTTCGCTGTCTCTTATACACATCTCCGAGCCCACGAGACC
+
CCCCCFCCCCCCGGGGGDFEGGGHHHHEGGHGHHHHGGGGGGGEFGGGFGGGHHHHHHHHHHHHHHHHHGGGGGHHGGGGGGFHHHEHHHGHHGFGGHHHHHFGFHHHFHHHHHGGGGEHHHHHHHHDFGHHFFFFDDCCGGHGGGGGGG
@M02034:409:000000000-BFKT7:1:1114:25612:5696 1:N:0:24
AAAGTCGAGGTGCCTAAAGTGGCAACCCAGACTGCGAATCAGGTTGGTGGTGTAGAGCTTCCTGTAGCCGCATGGCGTTCGTACTTAAATATGGAACTAACCATTCCAATTTTCGCTGTCTCTTATACACATCTCCGAGCCCACGAGACC
+
AAAABFBBBBBBGGGGGGGGGGGHHHHGGHHGHHGGGGGGHHHHHHGGGGEFHHHGHHHHHHHHHHHHHGGEEGHHGGGEFGBGGHGGBGGHHHHHFHGHGHHHGHHHHHHHHHFGGGEGHHHHHHFHHHHHHHFGFGFGGEHFGGGGGG
@M02034:409:000000000-BFKT7:1:1114:23283:5697 1:N:0:24
AAAGTCGAGGTGCCTAAAGTGGCAACCCAGACTCAGTTTGCGGTTGGTGGTGTAGAGCTTCCTGTAGCCGCATGGCGTTCGTACTTAAATATGGAACTAACCATTCCAATTTTCGCTGTCTCTTATACACATCTCCGAGCCCACGAGACC
+
BBBBBFBBBBBBGGGGFGGGGGGHHHHGGHHGHHHHHHHHHGGGGGGEC?GFHHHHHHHHFHHHHHHGFGGEEGHFEEGGFEGFGHFHGHHFFHBGHGHFGGEFHFHHGHGHHHFGGGGHHGGHHHGDHFHHGHHBD??@@C<FC@C/CC
@M02034:409:000000000-BFKT7:1:1114:14858:5700 1:N:0:24
AAAGTCGAGGTGCCTAAAGTGGCAACCCAGACTAATAAGCATGTTGGTGGTGTAGAGCTTCCTGTAGCCGCATGGCGTTCGTACTTAAGTATGGAACTAACCATTCCAATTTTCGCTGTCTCTTATACACATCTCCGAGCCCACGAGAC
+
AABABF?A@DBBFFFGG4GFGGDHGGHDGHHGHHCHFFFGHHHHGBGFEGEGCFHHHDGHHHHHHHHFEEE0AEHFEGCEAEFE1FEF4FFDGGFFB3FBGGFFGDFGFGHGHFG?EFEFFGFH4GDGFFHEHFB2/<BCDF/?<@/AE
@M02034:409:000000000-BFKT7:1:1114:9098:5709 1:N:0:24
AAAGTCGAGGTGCCTAAAGTGGCAACCCAGACTCGGCTTAAGGTTGGTGGTGTAGAGCTTCCTGTAGCCGCATGGCGTTCGTACTTAAATATGGAACTAACCATTCCAATTTTCGCTGTCTCTTATACACATCTCCGAGCCCACGAGACC
+
BBBBBFBBBBAAGGGFGGGGGGGHHHHGGHHGHHGGGGGHHHHHHHGEGGGGHHHHHHHHHHHHHHHGHGGEEGHHGFGGGGHHHHHHHHHHHEFHHHHHHHHHHFHHHHHHHHGGGGGFGHGHHHFGGHHHHHFGEC@DGGGGGGGGGF
@M02034:409:000000000-BFKT7:1:1114:14850:5721 1:N:0:24
AAAGTCGAGGTGCCTAAAGTGGCAACCCAGACTAATAAGCATGTTGGTGGTGTAGAGCTTCCTGTAGCCGCATGGCGTTCGTACTTAAATATGGAACTAACCATTCCAATTTTCGCTGTCTCTTATACACATCTCCGAGCCCACGAGACC
+
BBBBAFBBBCBCGGGGGGGGGGGHHHHGGHHGHHHHHHHHHHHHHHHFFFEFGHHHHHHHHHHHHHHHHGGGGGHHGGGGGFHHHHHHHHHHHHGHHHGHHHGHHHHHHHHHGHGGGGGGHHHHHHGHFHHHHHHHGGFGGGHGGGGGGG
@M02034:409:000000000-BFKT7:1:1114:13360:5723 1:N:0:24
AAAGTCGAGGTGCCTAAAGTGGCAACCCAGACTGTTAGGGTGGTTGGTGGTGTAGAGCTTCCTGTAGCCGCATGGCGTTCGTACTTAAATATGGAACTAACCATTCCAATTTTCGCTGTCTCTTATACACATCTCCGAGCCCACGAGACC
+
CCDDDFCBCCCCGGGGGGGFGGGHHHHGGHHGHHHHHHHHFFGGGGGGGGGGHHHHHHHHHHHHHHHHHGGFFGHHGGGGGGHHHHHHHHHHHHGHHHGHHHGHHHHHHHHHHHGGGGGHHHHHHHHHGHHHHHHHGGGGGGHGGGGGGG
@M02034:409:000000000-BFKT7:1:1114:20455:5725 1:N:0:24
AAAGTCGAGGTGCCTAAAGTGGCAACCCAGACTTCGTGGCATGTTGGTGGTGTAGAGCTTCCTGTAGCCGCATGGCGTTCGTACTTAAATATGGAACTAACCATTCCAATTTTCGCTGTCTCTTATACACATCTCCGAGCCCACGAGACC
+
CCBCCFCCCCCCGGGGGGGFGGGHHHHGGHHGHHHGHGGGHHHHHDFEFDGGHDGBGEGHHHHFHHFFFGGGGGGFGEGGGFGHHGGHHHHGHG3@GHHHG0BGFFHEFGHHGDEFGE/B?FFF3BGGHHGGFHHGGGCFGGHGGGGGDF
@M02034:409:000000000-BFKT7:1:1114:9787:5731 1:N:0:24
AAAGTCGAGGTGCCTAAAGTGGCAACCCAGACTGTTTATAAGGTAGAGCTTCCTGTAGCCGCATGGCGTTCGT
+
AAAAAF111A111FA1FGBGDG0AFCHGFCEA11BAFHHFHDH1A1ADAA1B1BBAFHH1/E/BFAFEA//>>
@M02034:409:000000000-BFKT7:1:1114:24155:5743 1:N:0:24
AAAGTCGAGGTGCCTAAAGTGGCAACCCAGACTGATAAGGATGTTGGTGGTGTAGAGCTTCCTGTAGCCGCATGGCGTTCGTACTTAAATATGGAACTAACCATTCCAATTTTCGCTGTCTCTTATACACATCTCCGAGCCCACGAGACC
+
CCBCCFCCCCCBGGGGGGGGGGGHHHHGGHHGHHHHHHHHGFGHHHHGGGDFHHHHHHHHHHHGHHHHHGGGGGHHGGGGGGHHHHFGHHGHHHHHHHGHHHHHHHH4FGHHHHGGGGGHHHHHGHHHGHHFHHGHG?GGGGHGGGGFGG
@M02034:409:000000000-BFKT7:1:1114:18033:5747 1:N:0:24
AAAGTCGAGGTGCCTAAAGTGGCAACCCAGACTAATAATAAGGTTGGTGGTGTAGAGCTTCCTGTAGCCGCATGGTGTTC
+
BCCDBFCCCCBBGGGGGGGGGGGHHHHGGHAFHHFF5FGGHHGFFHC222EAA3GDA53A5FABB555ABE0E??5B??F
@M02034:409:000000000-BFKT7:1:1114:18667:5758 1:N:0:24
AAAGTCGAGGTGCCTAAAGTGGCAACCCAGACTCCTTTTCGTGTTGGTGGTGTAGAGCTTCCTGTAGCCGCATGGCGTTCGTACTTAAATATGGAACTAACCATTCCAATTTTCGCTGTCTCTTATACACATCTCCGAGCCCACGAGACC
+
CCCCCFCCCCBCGGGGGGGGGGFHHHHGGHHGHHHHHHHHGHGHHHHGGGBFBGHGHHHHHHHHHHHHGEGFGGHHGFGGFFGHHHHHHHGHGFFEFFHGHHHGEHHHFHHHHHGGGGGHHHHHHHHHHHHGHHGHGCGGGGHGGGGGGG
@M02034:409:000000000-BFKT7:1:1114:8237:5773 1:N:0:24
AAAGTCGAGGTGCCTAAAGTGGCAACCCAGACTCGGAGTACTGTTGGTGGTGTAGAGCTTCCTGTAGCCGCATGGCGTTCGTACTTAAATATGGAACTAACCATTCCAATTTTCGCTGTCTCTTATACACATCTCCGAG
+
AA?AAD?A??ABFGGGFGGGGGGHGHHGGGEEH32E2E2A5AFADFFEFAB1GHHGGFFHFHHFGHHFHEEGGGHHGGGAEECGHHHHEF4BFDB3@FEGFHFE?G4?GEFHHHGGG?E3?EGGDGBF3FB?2DGHF?C
@M02034:409:000000000-BFKT7:1:1114:21866:5774 1:N:0:24
AAAGTCGAGGTGCCTAAAGTGGCAACCCAGACTTTGTTTGCTGTTGGTGGTGTAGAGCTTCCTGTAGCCGCATGGCGTTCGTACTTAAATATGGAACTAACCATTCCAATTTTCGCTGTCTCTTATACACATCTCCGAGCCCACGAGACC
+
CCCCCFBBCCCCGGGGGGGFGGGHHHHGGHHGHHHGGHGHHHHHHHHGGDGGAGHFHHHHHHHHHHHGHGGFGGHEEEEGFEFGHFHEGHHDFHFFFHHHFGDGHFHFFHHHHHGGGGGHHHHFFHFGGHGHFFHGGC/BFEGGD?DFGG
@M02034:409:000000000-BFKT7:1:1114:20675:5776 1:N:0:24
AAAGTCGAGGTGCCTAAAGTGGCAACCCAGACTAGGAA
+
BCCCCFAABCCCGGGGGGGGGGGHHHHGGHHGH3GHF5
@M02034:409:000000000-BFKT7:1:1114:24334:5782 1:N:0:24
AAAGTCGAGGTGCCTAAAGTGGCAACCCAGACTCGGACGCCTGTTGGTGGTGTAGAGCTTCCTGTAGCCGCATGGCGTTCGTACTTAAATATGGAACTAACCATTCCAATTTTCGCTGTCTCTTATACACATCTCCGAGCCCACGAGACC
+
ABBAAFABDBB@EFGF4BG6D42BAFFGGCFFHHE?EEGGG1AFFDFFGDEFEB5EGFHGHHHGHHHHFEE?EGHFCEGFFEFHHHGEFH?GGBFDFGGFFFGHHHHHBFGHFHGFGAAB2GGGHHGHFBGFHFDD?/<A@EAF/C?D.F
@M02034:409:000000000-BFKT7:1:1114:9209:5782 1:N:0:24
AAAGTCGAGGTGCCTAAAGTGGCAACCCAGACTCTTAGGCTTGTTGGTGGTGTAGAGCTTCCTGTAGCCGCATGGCGTTCGTACTTAAATATGGAACTAACCATTCCAATTTTCGCTGTCTCTTATACACATCTCCGAGCCCACGAGACC
+
3AABBFBADBAAGGGGGGFDGGGGGHHGGHHGHHHHHHHHHGFHFHE2FEEFGHHFGGFHBHFHHGHBFEFFGGH1EAEEEEFFCGFBHFFHHEFHEFFFFGHHHEFFHBGHHH/EFGEGHGHHGHFFFHGGGHGHF/CCFCHGCCCDFF
@M02034:409:000000000-BFKT7:1:1114:8243:5790 1:N:0:24
AAAGTCGAGGTGCCTAAAGTGGCAACCCAGACTCGGAGTACTGTTGGTGGTGTAGAGCTTCCTGTAGCCGCATGGCGTTCGTACTTAAATATGGAACTAACCATTCCAATTTTCGCTGTCTCTTATACACATCTCCGAGCCCACGAGACC
+
CCCCCFCCCCCCGGGGGGGGGGGHHHHGGHHGHG2EGCGGHHDHHHCEF?EGHHHDHFHHGHHGGGHFHEGEGGGFEEGGGGEGFHHHGHHHH33@GHHHBE3GHGHFFGFHHFEFGEFHFGHHEFHFHFHHHHGHFDGFCG/=<@/AEE
@M02034:409:000000000-BFKT7:1:1114:23688:5795 1:N:0:24
AAAGTCGAGGTGCCTAAAGTGGCAACCCAGACTACTGGTGGTGTTGGGCTTCCTGTAGCCGCATGGCGTTCGTGCT
+
CCCCCFCBCCCCGGGGGGGFGGGHHHHGGHHGH335FH5GEGGH2F2A12B235B55A53AE01AA1>>>F1E11?
@M02034:409:000000000-BFKT7:1:1114:14250:5796 1:N:0:24
AAAGTCGAGGTGCCTAAAGTGGCAACCCAGACTAAGAAGAAGGTTGGTGGTGTAGAGCTTCCTGTAGCCGCATGGCGTTCGTACTTAAATATGGAACTAACCATTCCAATTTTCGCTGTATCTTATACACATCTCCGAGCCCACGAGACC
+
BBBBBFBBBBBBGGGGGGGGGGGHHHGGGHHGHHFHFGHHHFFGGGGFFGEFGHHHHHGHHHHHHHHGHGGEEFHGGEGGGGGHHHHGHGFHHHFHFGEFHHHHGHHFEGHHHHGGGGEGHHHHGHFGGHHBFHFFDCGFGGHFGCCC/F
@M02034:409:000000000-BFKT7:1:1114:14354:5796 1:N:0:24
AAAGTCGAGGTGCCTAAAGTGGCAACCCAGACTAAGAAGAAGGTTGGTGGTGTAGAGCTTCCTGTAGCCGCATGGCGTTCGTACTTAAATATGGAACTAACCATTCCAATTTTCGCTGTCTCTTATACACATCTCCGAGCCCACGAGACC
+
BCCCBFCCCBBCGGGGGGGGGGGHHHHGGHHGHHHHHHHHHHHFGHGEFGEFHHHHHHHHHHHHHHHHHGGGGGHHGGGGGGHHHHHHHHHHHHHHGHHHHHHHGHHHHHGHHHGGGGGHHHHHHHHHHHHHHHHHGGCFGGHGGGGGGG
@M02034:409:000000000-BFKT7:1:1114:9203:5799 1:N:0:24
AAAGTCGAGGTGCCTAAAGTGGCAACCCAGACTCTTAGGCTTGTTGGTGGTGTAGAGCTTCCTGTAGCCGCATGGCGTTCGTACTTAAATATGGAACTAACCATTCCAATTTTCGCTGTCTCTTATACACATCTCCGATCCCACGAGACC
+
AAAAAFAA>>AAGGGGGGGGGGGFHEHGGFFFHHHHHHGHHGCGHHFEF1EFEFHHHGHHHHHHHHHGHGGGGGHFGEGGGGHHHFGHHHGHHF3EECFHFGFHHFFFFHHHHHEFFGFHGHHGHG3FFGHHHHGHGG/<?GEGCG@<?C
@M02034:409:000000000-BFKT7:1:1114:23669:5801 1:N:0:24
AAAGTCGAGGTGCCTAAAGTGGCAACCCAGACTACTGGTGGTGTAGTGCTTCCTGTAGCCGCATGGCGTTCGTACTTAAATATGGAACTAACCATTCCAATTTTCGCTGTCTCTTATACAATCTCCGAGCCCACGAGACTAGGCATGA
+
CBCCCFABCCCCGGGGGGGGGGGHHHHGGHAFHFEGHHGGEGGGFGFGHHHFFHHFFEA3EF0EEGFA1>FDGB?FG@@3BBFGD3FC@3FBAEFFD4EGDDGHFEDGAFDHBDH4GG443?BDF3EECFCCGE?/>AB<D2CGHEFF
@M02034:409:000000000-BFKT7:1:1114:12703:5809 1:N:0:24
AAAGTCGAGGTGCCTAAAGTGGCAACCCAGACTAATAATCCTGTTGGTGGTGTAGAGCTTCCTGTAGCCGCATGGCGTTCGTACTTAAATATGGAACTAACCTTTCCAATTTTCGCTGTCTCTTATACACATCTCCGAGCCCACGAGACC
+
BBBBBFAADDBBFGGGGGGGGGGHHGHGGHGCHFHHHFHHHHHHHHEEFDEFHEHHHHDC5GFHHHFHFFG?EDF1EEEGGA2FFGFEFGDD@F3BGH3FEA3FGHHFFHBGHEEGGFEGFEFFGHDHFF2CGFGFGC?CCGHGCF?EGE
@M02034:409:000000000-BFKT7:1:1114:17759:5816 1:N:0:24
AAAGTCGAGGTGCCTAAAGTGGCAACCCAGACTCAGACGCAGTTGGTGGTGTAGAGCTTCCTGTAGCCGCATGGCGTTCGTACTTAAATATGGAACTAACCATTCCAATTTTCGCCTGTCTCTTATACACATCTCCGAGCCCACGAGACC
+
CCCCCFABBCCCGGGGGGGFGGGHHHHGGHHGHHHHFHGGFFEHHH1FEGG1FHFGHFCHCGDGHHHDE@0EFFF/FEEGGHEHGHHBGHFFFHEBGBGH0BFGHD?BFGFFHC/?FEFF4?FDDFBBGGGHGFHFDC<@GGHFDCCEDF
@M02034:409:000000000-BFKT7:1:1114:14267:5818 1:N:0:24
AAAGTCGAGGTGCCTAAAGTGGCAACCCAGACTAAGAAGAAGGTTGGTGGTGTAGAGCTTCCTGTAGCCGCATGGCGTTCGTACTTAAATATGGAACTAACCATTCCAATTTTCGCTGTATCTTATACACATCTCCG
+
BBB@BFBAB>AAFGFFBAGDGFDHHHGCGHGCHHFHGHHGFFGFFHGEF11B1BGFHFHH5BGGFHHGEEEEEGHGGEGEEECGGFH3DGFHHGB3FCF3F??FFB4GHHGHHHEEE?<?DGGGFHGHDFFG2?32?
@M02034:409:000000000-BFKT7:1:1114:12719:5819 1:N:0:24
AAAGTCGAGGTGCCTAAAGTGGCAACCCAGACTAATAATCCTGTTGGTGGTGTAGAGCTTCCTGTAGCCGCATGGCGTTCGTACTTAAATATGGAACTAACCATTCCAATTTTCGCTGTCTCTTATACACATCTCCGAGCCCACGAGACC
+
1>>1AFAADD>AFGGGGGGGGFGBFHHEGHFFGFHHHHHGHHGBGFAEGGEFHHHEHHFHHGHGGFHDHGGGEGHHGEEGFGGEEGGHHHFFHHEFGFHHHHHHHHHGEHHHHHEGGEEDHHHBFH2>FGHHHHGHGGGGGGHGC?CCGF
@M02034:409:000000000-BFKT7:1:1114:14242:5820 1:N:0:24
AAAGTCGAGGTGCCTAAAGTGGCAACCCAGACTAAGAAGAAGGTTGGTGGTGTAGAGCTTCCTGTAGCCGCATGGCGTTCGTACTTAAATATGGAACTAACCATTCCAATTTTCGCTGTATCTTATACACATCTCCGAGCCCACGAGACC
+
ABBABFABD2AAGGGGGGGGGGGHCFHGGHHGHHHHFFGHGHCFFGE2FDFFHHHFFHHHHHHHHGFFDFG?EFFGGDGAFEHHHHHHHHHHHEHHHHHHHGDHHGHFHHHHHGGFFEEHHGHHHHGHHHHHHHGFGGCDGGHGGC/CDE
@M02034:409:000000000-BFKT7:1:1114:20354:5824 1:N:0:24
AAAGTCGAGGTGCCTAAAGTGGCAACCCAGACTACTACGCAGGTTGGTGGTGTAGAGCTTCCTGTAGCCGCATGGCGTTCGTACTTAAATATGGAACTAACCATTCCAATTTTCGCTGTCTCTTATACACATCTCCGAGCCCACGAGACC
+
BBCCAFBBDBCCGGGFGGGGGGGHHHHGGHHGHHHHHHDEEGGHHHE1AEEGHFHFGFGHDHGEAEHFFGGFGGHEGEGGGE2GGGHF@EGFHFBEFHGHF??GGFHFHHHGHHGEGGEGHGHHHHHHGFHHHHHFGGGGGEHEF/@AGA
@M02034:409:000000000-BFKT7:1:1114:23147:5827 1:N:0:24
AAAGTCGAGGTGCCTAAAGTGGCAACCCAGACTGATCCGGAGGTTGGTGGTGTAGAGCTTCCTGTAGCCGCATGGCGTTCGTACTTAAATATGGAACTAACCATTCCAATTTTCGCTGTCTCTTATACACATCTCCGAGCCCACGAGACC
+
CCCCCFCCBCCCGGGGGGGGGGGHHHHGGHHGHHHHHHHGFGGGHHGGGGGGHHHHHHHHHHHHHHHHHGGFGGHGGGGGGGFHHHHHHHHHHHFGFHHHHHGHHHHGFHHHHHGGGGGHHGHHHHHHHHHHHHFHGCGGGGHGG??GDF
@M02034:409:000000000-BFKT7:1:1114:11506:5829 1:N:0:24
AAAGTCGAGGTGCCTAAAGTGGCAACCCAGACTCGGGGTTCTGTTGGTGGTGTAGAGCTTCCTGTAGCCGCGTGGCGTTCGTACTTAAATATGGAACTAACCATTCCAATTTT
+
CCCCCFAABCBCGGGGGGGFGGGHHHHGGHEFBCF?2EFEHGHHFHEAA1EFEAGD55BB5FFFF5B5B1E0EEE/>>>FE>2?FGHG??FGE?3BFCHFB03F?4G44D?GF
@M02034:409:000000000-BFKT7:1:1114:10651:5835 1:N:0:24
AAAGTCGAGGTGCCTAAAGTGGCAACCCAGACAAGTCTAATGTTGGTGGTGTAGAGCTTCCTGTAGCCGCATGGCGTTCGTACTTAAATATGGAACTAACCATTCCAATTTTCGCTGTCTCTTATACACATCTCCGAGCCCACGAGACCA
+
CCCCCFCCCCBCGGGGGGGGGGGHHHHGGHHGHHHHHHHHHHHHHHEGGEFGHHHHHHHHHHHHHHHHGGGGGHHGGGGGGHGHHHHHHGHHHHFGHHHHHGHHHHHHHHHHHGGGGGHHHHHHHHFHGFHHHHHGCGGGGHGGCGCGGG
@M02034:409:000000000-BFKT7:1:1114:23136:5841 1:N:0:24
AAAGTCGAGGTGCCTAAAGTGGCAACCCAGACTGATCC
+
A?AAAFAA?DBBGGGGGGCFFGGHGHHGGCEGH3GGGH
@M02034:409:000000000-BFKT7:1:1114:13439:5845 1:N:0:24
AAAGTCGAGGTGCCTAAAGTGGCAACCCAGACTTCTCCGACGGTTGGTGGTGTAGAGCTTCCTGTAGCCGCATGGCGTTCGTACTTAAATATGGAACTAACCATTCCAATTTTCGCTGTCTCTTATACACATCTCGAGCCCACGAGACCA
+
BCCCBFABBCCCGGGGGGGGGGGHHHHGGHHGGHHHHHGGGGGGGGGGFGFGHHHHHHHHHHHHHHHHHGGFGGHHGGGGGGFHHHGHHHHHHHFHHHGGHHHHHHHHHHHHHHGGGGGGHGHHHHHHHHHHHHFFFDGGGHGGGGGGGB
@M02034:409:000000000-BFKT7:1:1114:8509:5861 1:N:0:24
AAAGTCGAGGTGCCTAAAGTGGCAACCCAGACTTGGCTTTGGGTTGGTGGTGTAGAGCTTCCTGTAGCCGCATGGCGTTCGTACTTAAATATGGAACTAACCATTCCAATTTTCGCTGTCTCTTATACACATCTCCGAGCCCACGAGACC
+
CCCCCFCACCBBGGGGGGGGGGGHHHHGGHHGHHHHHHHHHHGEFGGFFGEGHHHHHHHHGHHHHHHHHGGGFFHHGEFGGGHHHHHGHHHHHHFGGHHHHHEHHFHHGHHHHHGGGEEGGHHHHHGGFFGFGFFHGGGGGGHGFGGGGE
@M02034:409:000000000-BFKT7:1:1114:19844:5865 1:N:0:24
AAAGTCGAGGTGCCTAAAGTGGCAACCCAGACTTGTCGTACTGTTGGTGGTGTAGAGCTTCCTGTAGCCGCATGGCGTTCGTACTTAAATATGGAACTAACCATTCCAATTTTCGCTGTCTCTTATACACATCTCCGAGCCCACGAGACC
+
ABCCBFCCCCCCGGGGGGGGGGGHHHHGGHHGHHHGHGGGHGHGHHHFGGFGGGHFHHGHFHHHHHHHHFGGGGHGGGGGGGHHHHHHHHGHHFDFGHHHHHGHHHHFHHHHHHGEGGGHHHHHHHGHGFHHGGFGF</BFGHGGC/AEF
@M02034:409:000000000-BFKT7:1:1114:9231:5868 1:N:0:24
AAAGTCGAGGTGCCTAAAGTGGCAACCCAGACTCCGCAGCCGGTTGGTGGTGTAGAGCTTCCTGTAGCCGCATGGCGTTCGTACTTAAATATGGAACTAACCATTCCAATTTTCGCTGTCTCTTATACACTCTCCGAGCCCACGAGACCA
+
CCCBCFBCDCCCGGGGGGGFGGGHHHHGGHHGHHHGGGGGHGGGGGGGGGGGHHHHHHHHHHHHHHHHHGG/EGHGGGGGGGHHHHHGFHHHHGHHGHGCGHGHHHGHHHHHHGGGGGFHHHHHHHHHGHHHHGHGFCGGGGGGGGGGGG
@M02034:409:000000000-BFKT7:1:1114:8495:5873 1:N:0:24
AAAGTCGAGGTGCCTAAAGTGGCAACCCAGACTTGGCTTTGGGTTGGTGGTGTAGAGCTTCCTGTAGCCGCATGGCGTTCGTACTTAAATATGGAACTAACCATTCCAATTTTCGCTGTCTCTTATACACATCTCCGAGCCCACGAGACC
+
ABAABFBBB@ABGGGGBGGGGGGHHHHGGHHGHHHHHHHHHHGGGGEEFGEFGHHGHHHHGHHHHGHHHEE0EEHHGGGGGGGHHHF33FGHG3FFFGFEGFFHFHHHHHHGHGGGGGGFFHHGHHFGGHHHHHGHG@/BDGGGGCCGGG
@M02034:409:000000000-BFKT7:1:1114:15239:5876 1:N:0:24
AAAGTCGAGGTGCCTAAAGTGGCAACCCAGACTGGGTAGAAGGTTGGTGGTGTAGAGCTTCCTGTAGCCGCATGGCGTTCGTACTTAAATATGGAACTAACCATTCCAATTTTCGCTGTCTCTTATACACATCTCCGAGCCCACGAGACC
+
ABBAAFBBBBABGGGGGGGGGGGHGHGGGGHGHHHHHHGFHHFGHHGAFFEFGFHFHFHHHFHFHHHHHGGCEGHHGGGEGGFHHHFFHHHGGGFGHHHHHHHHFHHGHHHHHHGGGGGHHHHHHHHHHFHHHHHHGFGGGGHGGCFFGC
@M02034:409:000000000-BFKT7:1:1114:8018:5881 1:N:0:24
AAAGTCGAGGTGCCTAAAGTGGCAACCCAGACTCCTTATCCGGTTGGTGGTGTAGAGCTTCCTGTAGCCGCATGGCGTTCGTACTTAAATATGGAACTAACCATTCCAATTTTCGCTGTCTCTTATACACATCTCCGAGCCCACGAGACC
+
AAABBF>ABBBBGGGFGBGFGGGHHHHGGHHGHHHHHHHHHGFFGGGGGGEFHHHHHHHHHHHHHHHHHGGEEGHHGGGGGGBGGHGG3F4FGBGGHHGFHHHHHHGHFHHHHGEGGGGHHHHHGGFHGFHFHHGFG?GGGGHGFGG?DG
@M02034:409:000000000-BFKT7:1:1114:21130:5881 1:N:0:24
AAAGTTGAGGTGCCTAAAGTGGCAACCCAGACTATTTTTTATGTTGGTGGTGTAGAGCTTCCTGTAGCCGCATGGCGTTCGTACTTAAATATGGAACTAACCATTCCAATTTTCGCTGTCTCTTATACACATCTCCGAGCCCACGAGACC
+
CCCCCFFFFFFBGGGGGGGFGGGHHHHGGHHGHHHHHHHGHHHHHHHGGGEFHHHHHHHHHHHHHHHHHGGFGGHHGGGGGGHHHHHHHHHHHHHHHHHHHHHHHHHHHHHHHHGGGGGHHHHHHHGHHHHHHHGHGFCGGGHGGGGGGG
@M02034:409:000000000-BFKT7:1:1114:19834:5885 1:N:0:24
AAAGTCGAGGTGCCTAAAGTGGCAACCCAGACTTGTCGTACTGTTGGTGGTGTAGAGCTTCCTGTAGCCGCATGGCGTTCGTACTTAAATATGGAACTAACCATTCCAATTTTCGCTGTCTCTTATACACATCTCCGAGCCCACGAGACC
+
ABBAADAADCBBGGGGGGGFGGFHHHHGGHHGHHHHHGGHHHHHHHHEFEBFGHGHHHGHHHHHHHGHHGGGGGHHGGGGGGHHHHGHHHHHHHGHHHGHHHGHHHHHHHFHHHGGGFEFHHHHGHFHFHHEGHHFDCCFGGHGGGGGGG
@M02034:409:000000000-BFKT7:1:1114:6763:5887 1:N:0:24
AAAGTCGAGGTGCCTAAAGTGGCAACCCAGACTGGGCCGCGGGTTGGTGGTGTAGAGCTTCCTGTAGCCGCATGGCGTTCGTACTTAAATATGGAACTAACCTTCCAATTTTCGCTGTCTCTTATACACATCTCCGAGCCCACGAGACC
+
A3ABBDB@BBBBGGGGBGGGGGGHHHHGGHHGHHCHHHGGGGGEFEEEFGEFGGHGHHHHHHHHHGHHHGGEEGHHGGGGGGGHHHGFDGBGHEGHHHFGHHHHHHGHHHHHHGGGGGHHHHHGHGFHF1GHHHFGGGGGGHGCGG.CC
@M02034:409:000000000-BFKT7:1:1114:7496:5894 1:N:0:24
AAAGTCGAGGTGCCTAAAGTGGCAACCCAGACTCAGTCGACGGTTGGTGGTGTAGAGCTTCCTGTAGCCGCATGGCGTTCGTACTTAAATATGGAACTAACCATTCCAATTTTCGCTGTCTCTATACACATCTCCGAGCCCACGCGACC
+
CCCCCFBADCCCGGGGGFGGGGGHHHHGGHGGHG3FGGFAAAEABE?EFGGG13F5DDGFBGHFGEF5FEF/BEG1/EEGFF2FGHHG3GHDGH33BFGGC?3FF?4?DFGHF?<DEC?23FF3FDFFG2FGDGHGGGGG/FA@.>-<@
@M02034:409:000000000-BFKT7:1:1114:17839:5896 1:N:0:24
AAAGTCGAGGTGCCTAAAGTGGCAACCCAGACTTTTTTTCTGGTTGGTGGTGTAGAGCTTCCTGTAGCCGCATGGCGTTCGTACTTAAATATGGAACTAACCATTCCAATTTTCGCTGTCTCTTATACACATCTCCGAGCCCACGAGACC
+
BBBBBFBBBBABGGGGGGGGGGDHHHHGGHCGHHHHHGGHHHGGHGGFFGBFGFHHHHHHHGHFHHHHHGGEEGHHFEEGGFFHHHHHHHDHFEFHHHGHHHEFBHFHGHGHHHGGGGGGHHHHHHGGFHHHHHFHGCGGGGHGGGGADF
@M02034:409:000000000-BFKT7:1:1114:18908:5900 1:N:0:24
AAAGTCGAGGTGCCTAAAGTGGCAACCCAGACTATGAGGATGGTGTGTGTAGAGCTTCCTGTAGCCGCATGGCGTTCGTACTTAAATATGGAACTAACCATTCCCAATTTTCGCTGTCTCTTATACACATCTCCGAGCCCACGAGACCAG
+
CCCCCFCCCCBBGGGGGGGGGGGHHHHGGHHGHHHGHHHHHHGHHHGHHHHHHHHHHHHHHHGHHHGGGGGHHGGGGGGHHHHHHHHHHHHHHHHHHHHFGHHHHHGHHHHHGGGGGHHGHHHHHFBHFHHHHHGGGGGGHGGGGGGGHF
@M02034:409:000000000-BFKT7:1:1114:14827:5918 1:N:0:24
AAAGTCGAGGTGCCTAAAGTGGCAACCCAGACTGAGGCGGGGGGTGGTGGTGTAGAGCTTCCTGTAGCCGCATGGCGTTCGTACTTAAATATGGAACTAACCATTCCAATTTTCGCTGTCTCTTATACACATCTCCGAGCCCACGAGACC
+
ABBCCFABBCCCGGGGGGGFGGGHHHHGDHHGHHHHGGGGFGG->CG.CF.C:0C0C0CGBHF0CCC;GD-9;DG?DGGED:/;CF0CBFBBFF09FF/BFF/;FBFFFFFFF/@?.AA/BBBF/BBB9BFFFB/::;:-@FEFBFFA.A
@M02034:409:000000000-BFKT7:1:1114:11956:5919 1:N:0:24
AAAGTCGAGGTGCCTAAAGTGGCAACCCAGACTTAGAGGTTGGTTGGTGGTGTAGAGCTTCCTGTAGCCGCATGGCGTTCGTACTTAAATATGGAACTAACCATTCCAATTTTCGCTGTCTCTTATACACATCTCCGAGCCCACGAGACC
+
BBBBBFA?DDAAGGG5GGGGGGGHHHHGGGEFHHDGFGHBGHGEGGGEFGEGHHHFGHHHFHHHHEFHHGGEEGHGGGGGGG2FGHGBGGDGFGBDFGFCCEGFHHEHEGGHHFFGGGGHHHHHGHGG3GBGFFFFD/CCCGHGF@/<DF
@M02034:409:000000000-BFKT7:1:1114:16296:5926 1:N:0:24
AAAGTCGAGGTGCCTAAAGTGGCAACCCAGACTGATA
+
ABABADAABBBBGGGGBGGGGGGHHHHGDHGGHA355
@M02034:409:000000000-BFKT7:1:1114:18448:5950 1:N:0:24
AAAGTCGAGGTGCCTAAAGTGGCAACCCAGACTCTTCTTCCTGTTGGTGGTGTAGAGCTTCCTGTAGCCGCATGGCGTTCGTACTTAAATATGGAACTAACCATTCCAATTTTCGCTGTCTCTTATACACATCTCCGAGCCCACGAGACC
+
BBCCCFBBBBBAGGGGGGGGGGGHHHHGGHHGHHHHHHHHHHHHHHHFFGEFGHHGHHHHHHHHHHHHHGGFEGHHGGGGGGHHHHHHGHGHHHFHHHHHHHHHHHGHGHHHHHGGGGEHHHHHGHGHGHFHFHHHGGGGGGHGGGGFGG
@M02034:409:000000000-BFKT7:1:1114:11159:5956 1:N:0:24
AAAGTCGAGGTGCCTAAAGTGGCAACCCAGACTAGGCAGGGGGTTGGTGGTGTAGAGCTTCCTGTAGCCGCATGGCGTTCGTACTTAAATATGGAACTAACCATTCCAATTTTCGCTGTCTCTTAT
+
A3AAAFABBBAAFGGBFGF65FFHFFHGCHDFHHGFHCFGG?EEEC0EEEEFCFGGHHHHHGGHHHFHFG?EEFFGGEEFGEFGHG43D4?44G3GHFFCEHFHBGGGFHHFHD@ADDA<GFHHFH
@M02034:409:000000000-BFKT7:1:1114:13075:5960 1:N:0:24
AAAGTCGAGGTGCCTAAAGTGGCAACCCAGACTGATCTGCATGTTGGTGGTGTAGAGCTTCCTGTAGCCGCATGGCGTTCGTACTTAAATATGGAACTAACCATTCCAATTTTCGCTGTCTCTTATACACATCTCCGAGCCCACGAGACC
+
BBAABFBBBBBAFGGGGGGGGGGHHHHGGHGGHHFGGHFHHHFHGHFEGGGFGFHFHFGHHEHHHGHFGEC0EFHHGEEFFFGGHHGFHHFHFGDGGGFHGHHGHFFHGGHHHHCGGGFHHHHHFHBBFFDFGFGFDBGGDGHGGG?DDF
@M02034:409:000000000-BFKT7:1:1114:14442:5961 1:N:0:24
AAAGTCGAGGTGCCTAAAGTGGCAACCCAGACTCTTTTTCAGGTTGGTGGTGTAGAGCTTCCTGTAGCCGCATGGCGTTCGTACTTAAATATGGAACTAACCATTCCAATTTTCGCTGTCTCTTATACACATCTCCGAGCCCACGAGACC
+
BBCCCFCCBCCCGGGGGGGGGGGHHHHGGHHGHHHHHHHHHHHHGHGFGGGGHHHHHHHHHHHHGHHHHGGFGGHHGGGGGFHHHHGGHHFHHFGFHHGHHGHHHHGHEGGHHHGGGGGHHGHHHHDGFFHGHHGGDFGGFGHGGGGGGF
@M02034:409:000000000-BFKT7:1:1114:20176:5967 1:N:0:24
AAAGTCGAGGTGCCTAAAGTGGCAACCCAGACTGGGTATTTGGTTGGTGGTGTAGAGCTTCCTGTAGCCGCATGGCGTTCGTACTTAAATATGGAACTAACCATTCCAATTTTCGCTGTCTCTTATACACATCTCCGAGCCCACGAGACC
+
CCCCCFBCCCCCGGGGGGGGGGGHHHHGGHHGHHGHFGHHHHHHHGEEGGGFGHHGHHHHHHHHHHHGGGGEEEHFGEGGGFGHHHHGHHHHHH3DGHHHHFFHHHHFDFHHHHGGGGGHHHHHHHDFGHHHHHHFGFFGGGHGG/@EGG
@M02034:409:000000000-BFKT7:1:1114:18075:5972 1:N:0:24
AAAGTCGAGGTGCCTAAAGTGGCAACCCAGACTGAGCATATTGTTGGTGGTGTAGAGCTTCCTGTAGCCGCATGGCGTTCGTACTTAAATATGGAACTAACCATTCCAATTTTCGCTGTCTCTTATACACATCTCC
+
AA3A>BAAD@ABGGGGCGGGGGGCGHHEFHHGHH3FGBGFHHFHHHEEFEEFFGHHHFHFFHHHHDGGGGGEEGHGGEEEFG2GGH4DGE4FGFEEEC3BGGHGHGFHFHFGGFEDEGEDFFHE4F?GFGBGHH1B
@M02034:409:000000000-BFKT7:1:1114:18204:5974 1:N:0:24
AAAGTCGAGGTGCCTAAAGTGGCAACCCAGACTACGCCTCCTGTTGGTGGTGTAGAGCTTCCTGTAGCCGCATGGCGTTCGTACTTAAATATGGAACTAACCATTCCAATTTTCGCTGTCTCTTATACACATCTCCGAGCCCACGAGACC
+
BBBBBFABBBBBGGGGGGGGGGGHHHHGGHHGHGHGGGHGHHHHHHHGFGGGHHHHHHHHHHHHHHHHHGGEEGHHGFGGGGGHHHGHHGGHHHBFGHHHGHHHHHHHHHHHHHGGGGGHHHHHHHGHGHFFGHGFGFGGGGHFG/C?EF
@M02034:409:000000000-BFKT7:1:1114:21775:5985 1:N:0:24
AAAGTCGAGGTGCCTAAAGTGACAACCCAGACTGATACGCATGTTGGTGGTGTAGAGCTTCCTGTAGCCGCATGGCGTTCGTACTTAAATATGGAACTAACCATTCCAATTTTCGCTGTCTCTTATACACATCTCCGAGCCCACGAGACC
+
BBBBBF?AAD>AGGGGGGGGGGHHHHGGGHDGHHFHCGFGDEEHGHHEGGFFHHHHHHHHHGHHHHHHHGG?EFHGEEEGGFBGEHGHGHBGHGFGGHGCHHEGHHBHFFGHHHGDGGGEHHHHHG2F?GHHHHGHDC/@GFEGGC?DD<
@M02034:409:000000000-BFKT7:1:1114:18075:5993 1:N:0:24
AAAGTCGAGGTGCCTAAAGTGGCAACCCAGACTGTGCCTCTTGTTGGTGGTGTAGAGCTTCCTGTAGCCGCATGGCGTTCGTACTTAAATATGGAACTAACCATTCCAATTTTCGCTGTCTCTTATACACATCTCCGAGCCCACGAGACC
+
BBBBBFABBBBBGGGGGGGFGGGHGHHGGHHGH3AA55F33FGGGHFAFAFGGHH5F5GHDGHHHHHFFGG0EEFCEEEGGGFGGHHE3FHHHF3@FGHGFC?FFEHGFGGHHHGGGFGHHHHHHHDHGFDHHHHHGC?CCFFGG/AGGE
@M02034:409:000000000-BFKT7:1:1114:11137:5996 1:N:0:24
AAAGTCGAGGTGCCTAAAGTGGCAACCCAGACTGATAATAAGGTTGGTGGTGTAGAGCTTCCTGTAGCCGCATGGCGTTCGTACTTAAATATGGAACTAACCATTCCAATTTTCGCTGTCTCTTATACACATCTCCGAGCCCACGAGACC
+
AACCBFBCCCBCGGGGGGGFGGGHHHHGGHHGHHGHHHHHHHHGGHGFFGAFGHHHHHHHHHHHHHHHHGGGGGHHGGGGGGHHHHHHHHHHHFHHHHGHHHHHHHHHHHHHHHGGGGGGHHHGHHFHHHHGHHHHGFGGGGHGGGFGGG
@M02034:409:000000000-BFKT7:1:1114:14741:5997 1:N:0:24
AAAGTCGAGGTGCCTAAAGTGGCAACCCAGACTATGTTGATGGTTGGTGGTGTAGAGCTTCCTGTAGCCGCATGGCGTTCGTACTTAAATATGGAACTAACCATTCCAATTTTCGCTGTCTCTTATACACATCTCCGAGCCCACGAGACC
+
A>AAADAAADAAGGGGGGGGFFGGHHGGGEFGHGHHFFGFHHHHHGGGFEEFHHHHGBHHHFHFGFGFHEGEEGHGGEEGEEFGGFFGHHFHHFE@FGFFFG3FGEFBGGFHF4EFGAEHHFGHFHHHFHDCGGDBE?<?B//?@/<EGF
@M02034:409:000000000-BFKT7:1:1114:8699:5997 1:N:0:24
AAAGTCGAGGTGCCTAAAGTGGCAACCCAGACTTATATGGGTGTTGGTGGTGTAGAGCTTGCTGTAGCCGCGTGGCGT
+
?AAAAF3ADD>AGGGGGGGFGGGHHHGD2GAFHFFF55A52BEE2FHAF1EFGDG5B53A3B555BD53AE0>>>//B
@M02034:409:000000000-BFKT7:1:1114:15265:6003 1:N:0:24
AAAGTCGAGGTGCCTAAAGTGGCAACCCAGACTAGGTTTGCTGTTGGTGGTGTAGAGCTTCCTGTAGCCGCATGGCGTTCGTACTTAAATATGGAACTAACCATTCCAATTTTCGCTGTCTCTTATACCATCCCGAGCCCACGAGACCAG
+
AABAAFBBBBBBFGGG4EGGFFGHHHHGEHHGHHHHGHHGHHHHHHGEFEEFFGHGHHGGHGHHGHH5GFGGGGHGEFEGFGEGGHFFHHBGHHGDGFGEFFHHH4BGBGEGHFFGGGEEFDFGEGFBFCGFFEAA/D?FFEG/>D<FHC
@M02034:409:000000000-BFKT7:1:1114:8679:6004 1:N:0:24
AAAGTCGAGGTGCCTAAAGTGGCAACCCAGACTTATATGGGTGTTGGTGGTGTAGAGCTTCCTGTAGCCGCATGGCGTTCGTACTTAAATATGGAACTAACCATTCCAATTTTCGCTGTCTCTTATACACATCTCCGAGCCCACGAGACC
+
AABCCFCBCCCCGGGGGGGGGGGHHHHGGHHGHHHHDHHHHGGGGHHEGGEFHHHHHHHHHHHHHHHHHGGEFGHHGGGGFFFHHHHHHHHHHHGGHHFHHHFHHHHHHHHHHHGGGGGHHHHHHHHHFHHHHHHGG@CFGGHGGCGGGG
@M02034:409:000000000-BFKT7:1:1114:7367:6016 1:N:0:24
AAAGTCGAGGTGCCTAAAGTGGCAACCCAGACTTAGAGTATTGTTGGTGGTGTAGAGCTTCCTGTAGCCGCATGGCGTTCGTACTTAAATATGGAACTAACCATTCCAATTTTCGCTGTCTCTTATACACATCTCCGAGCCCACGAGACC
+
AAAABFBBBBBBCFGGGFGGGFGFHGHGGHHGHHAFEGDGHHHHHHHEFEEFHFHFHFHHHFHFGFHHHGGAEFHEFEE1EEFFGHGBHHBGGD@FFGGHGHHHDDFFHHHHGGGGGGGFHGGGFFGBFFHGHHFFGGGGGGHGGCGGGG
@M02034:409:000000000-BFKT7:1:1114:8693:6017 1:N:0:24
AAAGTCGAGGTGCCTAAAGTGGCAACCCAGACTTATATGGGTGTTGGTGGTGTAGAGCTTCCTGTAGCCGCATGGCGTTCGTACTTAAATATGGAACTAACCATTCCAATTTTCGCTGTCTCTTATACACATCTCCGAGCCCACGAGACC
+
AAAAADA1>?AABBGGGGGGGF0EGHFGGHHEHHHHHHGHHGEGEH/FE?AAFEGHHHHHHHGFGFHHHGGECGHHGGECGEBGGHBBHHGHH1B1FGBGG01BDF2BBFHGHHEAEEFDHFGG>G2B>CBGGH1FCCC//<CFGG/ACF
@M02034:409:000000000-BFKT7:1:1114:18332:6021 1:N:0:24
AAAGTCGAGGTGCCTAAAGTGGCAACCCAGACTAATAAGCTTGTTGGTGGTGTAGAGCTTCCTGTAGCCGCATGGCGTTCGTACTTAAATATGGAACTAACCATTCCAATTTTCGCTGTCTCTTATACACATCTCCGAGCCCACGAGACC
+
BBCCCFCCCDCCGGGGGGGFGGGHHHHGGHHGHHHHHHHHHHHGGHHGFGFFGHHGHHHHHHHHHHHHHGGGGGHHGFGGGFHHHHHGHHGHHHHFHHHGHHGHHHGHHHHHHHGGGGGHHHHHGHHHFHHHHHGHGF?DGGHGGGGGGF
@M02034:409:000000000-BFKT7:1:1114:16635:6029 1:N:0:24
AAAGTCGAGGTGCCTAAAGTGGCAACCCAGACTAATCAGAAGGTTGGTGGTGTAGAGCTTCCTGTAGCCGCATGGCGTTCGTACTTAAATATGGAACTAACCATTCCAATTTTCGCTGTCTCTTATACACATCTCCGAGCCCACGAGAC
+
AAAAAFBBBBBBGGGGGGGGGGGHHHHGGHHGH3BA35BGEFHHFHGEFGBFGHHHHHGGHFHHHHHHHGGGEGHHGGGGGFHHFHFGHHGFHHGHFFFFHFHGHHGHFHHHHHGGGGGHHGHHHHGHFHHHGHGHGCCFGGHGGGGGG
@M02034:409:000000000-BFKT7:1:1114:11509:6038 1:N:0:24
AAAGTCGAGGTGCCTAAAGTGGCAACCCAGACTCATATTTAGGTTGGTGGTGTAGAGCTTCCTGTAGCCGCATGGCGTTCGTACTTAAATATGGAACTAACCATTCCAATTTTCGCTGTCTCTTATACACATCTCCGAGCCCACGAGACC
+
CCCCCFCCCCCCGGGGGGGGGGGHHHHGGHHGHHHHHHHHHHHHHHGGGGGFHHHHHHHHHHHHHHHHHGGEEGHHGGGGGGFHHHHHHHHHHFGFHHHHHHHHGHHHGHHHHHGGGGGHHHHHHHGHHGHHHHGHGGGGGGHFFCFGGG
@M02034:409:000000000-BFKT7:1:1114:24211:6041 1:N:0:24
AAAGTCGAGGTGCCTAAAGTGGCAACCCAGACTACGGCGCGGGTTGGTGGTGTAGAGCTTCCTGTAGCCGCATGGCGTTCGTACTTAAATATGGAACTAACCATTCCAATTTTCGCTGTCTCTTATACACATCTCCGAGCCCACGAGACC
+
CCCCCFCCCCCCGGGGGGGGGGGHHHHGGHDGHHF2EFGGGGGGGGC>?EEEF3G3EB@BBGHHHBD4@EF/EEE0E?<FEEBFEHHHFHHFDB22B?GHC02B?>FDFGDHF@<?CDAGD1FG==F?FFHHHHFBDCGGGEHGCCCA.C
@M02034:409:000000000-BFKT7:1:1114:12552:6047 1:N:0:24
AAAGTCGAGGTGCCTAAAGTGGCAACCCAGACTAAGAATAAGGTTGGTGGTGTAGAGCTTCCTGTAGCCGCATGGCGTTCGTACTTAAATATGGAACTAACCATTCCAATTTTCGCTGTCTCTTATACACATCTCCGAGCCCACGAGACC
+
AABBCFCCCCBBGGGGGGGFGGGGHHHGGHHGHHHHHHHHHHHGHHGEFGEFGGHFHHHHHHHGHHHHHGG?EGHHGEFGGGGHHHHGHHE4B3DGHHHHHHHHHHHGEFGGHHGGGFEGHHHHGHFHHHGFGHHGFDGFGGHG?CGGGF
@M02034:409:000000000-BFKT7:1:1114:11519:6054 1:N:0:24
AAAGTCGAGGTGCCTAAAGTGGCAACCCAGACTCATATTTAGGTTGGTGGTGTAGAGCTTCCTGTAGCCGCATGGCGTTCGTACTTAAATATGGAACTAACCATTCCAATTTTCGCTGTCTCTTATACACATCTCCGAGCCCACGAGAC
+
AA?AAFA>DDAA1GFGGGGFFFGHHHHGGHCFHGHCHHHGHBHGGFGFGEE/FGFDHGFH1FFHHGF2GEGGGGHHGFGGGG0FGFFHHG2BG1@1FFDGHFFG1FFFDGFGFGE/EEGGFBGFEG>>>1DGEHFGA//>BF/F/@@C?
@M02034:409:000000000-BFKT7:1:1114:8545:6055 1:N:0:24
AAAGTCGAGGTGCCTAAAGTGGCAACCCAGACTAATAAGAAGGTTGGTGGTGTAGAGCTTCCTGTAGCCGCATGGCGTTCGTACTTAAATATGGAACTAACCATTCCAATTTTCGCTGTCTCTTATACACATCTCCGAGCCCACGAGAC
+
AABCCFCCCCCCGGGGGGGFGGGHHHHGGHHGGHHHFBGB5AGHFGCAA2EFG3G5E53BAGFFF5B5AEG0EFH1>BEFAE2?FBGHFGHFHD33BFFH303BG4E4?GBGH4EEFDEG?GF44FF3FBFCGFHBF?CCGCGE@/@ED
@M02034:409:000000000-BFKT7:1:1114:9907:6068 1:N:0:24
AAAGTCGAGGTGCCTAAAGTGGCAACCCAGACTGGTCCGTTGGTTGGTGGTGTAGAGCTTCCTGTAGCCGCATGGCGTTCGTACTTAAATATGGAACTAACCATTCCAATTTTCGCTGTCTCTTATACACATCTCCGAGCCCACGAGACC
+
BBBBBFA3ADAAGGGFBGGFFGGHHHHGGGHGHHHHHHGGGGHFGGGGFGEGHFHFGFHHGHHHHHHHGGG>EGHHGFGGGGHHHHFGGGEFFFFDFFBEGF3GGGHFGGFHHEEGGGGGHHHHFF3BFGFCCGFDA/?/CGHF/<>EDF
@M02034:409:000000000-BFKT7:1:1114:8501:6072 1:N:0:24
AAAGTCGAGGTGCCTAAAGTGGCAACCCAGACTCCGCCTCCTGTTGGTGGTGTAGAGCTTCCTGTAGCCGCATGGCGTTCGTACTTAAATATGGAACTAACCATTCCAATTTTCGCTGTCTCTTATACACATCTCCGAGCCCACGAG
+
CBCCCFCBCCCCGGGGGGGFGGGHHHHGGHHGHBAEEGGECFGFGG21AAEE1BG5B5FF5FGG55D5BEEEEFF1E?EEEE2?EFHHB4FFFF33FGHHB03FD?G?4BFHG4E/EFEBB4BFDF3BF22FGDF2CC/<><GFG/>
@M02034:409:000000000-BFKT7:1:1114:5221:6076 1:N:0:24
AAAGTCGAGGTGCCTAAAGTGGCAACCCAGACTGGTTGTCCGGTTGGTGGTGTAGAGCTTCCTGTAGCCGCATGGCGTTCGTACTTAAATATGGAACTAACCATTCCAATTTTCGCTGTCTCTTATACACATCTCCGAGCCCACGAGAC
+
3>AAAFAABBAAGGGGGFGFFFDHFFGFGHHGHHEGHGGHGGGGGGGGGGEFHDGHHHGHHHHHHFHHHGEEGGHGG?EFEEGHHHHGHFBGGFFFHFFFCG3CGHHHHFHFHHGGGGCHGHHHHHBFGHHGFHFGDCCCGGFEFFFGG
@M02034:409:000000000-BFKT7:1:1114:23180:6078 1:N:0:24
AAAGTCGAGGTGCCTAAAGTGGCAACCCAGACTCGGGAGGGGGTTGGTGGTGTAGAGCTTCCTGTAGCCGCATGGCGTTCGTACTTAAATATGGAACTAACCATTCCAATTTTCGCTGTCTCTTATACACATCTCCGAGCCCACGAGAC
+
AABABFBBBBBBGGGGFGGGGGGHHHHGGHGGHHGGG?ECGGGGEFGFFGFFGFHEGHEGFFHHHHHHHGGEEGHFFEGGGGBGHHGFGHHHHH3FFHHHGAFHHFHHHHHHHGFDEEBGGHGDDGFFHHHHFHFFG-@@DGGGCFGGG
@M02034:409:000000000-BFKT7:1:1114:24707:6078 1:N:0:24
AAAGTCGAGGTGCCTAAAGTGGCAACCCAGACTGATGATCA
+
BBCCCFCCCCCCGGGGGGGGGGGHHHHGGH22F33DF5555
@M02034:409:000000000-BFKT7:1:1114:5307:6078 1:N:0:24
AAAGTCGAGGTGCCTAAAGTGGCAACCCAGACTAGTCGGGAGGTTGGTGGTGTAGAGCTTCCTGTAGCCGCATGGCGTTCGTACTTAAATATGGAACTAACCATTCCAATTTTCGCTGTCTCTTATACACATCTCCGAGCCCACGAGACC
+
3>ABADABBCABGGGGFGGGGGGHHHHGGHHGHHGGHGGGEGGGHFGEFGEFGFHFEGFHGGHHGFGEGGGGEFHAEEEEE?2GHHHGHHHHGHBFFHFFCGBGHEFFHHHHHEGDFGGFHGHFGFGHFFHHHHHH/<CFGGGGGGCD?F
@M02034:409:000000000-BFKT7:1:1114:8512:6086 1:N:0:24
AAAGTCGAGGTGCCTAAAGTGGCAACCCAGACTCCGCCTCCTGTTGGTGGTGTAGAGCTTCCTGTAGCCGCATGG
+
11AAADA1AAAACFEG1BE3GGGHGHFEEFHGHHHGGGGAGFCFGFFAFEAFGBHFGHHFHHHDGHHBFFGGGGE
@M02034:409:000000000-BFKT7:1:1114:7196:6089 1:N:0:24
AAAGTCGAGGTGCCTAAAGTGGCAACCCAGACTGTGAGGAAGGTTGGTGGTGTAGAGCTTCCTGTAGCCGCATGGCGTTCGTACTTAAATATGGAACTAATCTTTCCAATTTTCGCTGTCTCTTATACACATCTCCGAGCCCACGAGAC
+
BBBBBFBBBBBBGGGGGGGGGGGHHHHGGHHDHHHGHHHCHHGHHH?2BEFFF3F5F53AEGFGFFA53BE0EEF1>>>FEA2BGHHHDFFDFD33B@FG434B44B??FDH?4/<EE/B4FFEDFDDFGB2FGG2C/BC/?FFCCDEF
@M02034:409:000000000-BFKT7:1:1114:25538:6090 1:N:0:24
AAAGTCGAGGTGCCTAAAGTGGCAACCCAGACTAGGGGTTGGGTTGGTGGTGTAGAGCTTCCTGTAGCCGCATGGCGTTCGTACTTAAATATGGAACTAACCATTCCAATTTTCGCTGCTCTTATACACATTCCGAGCCCACGAGACCAG
+
BBCCCFCCCCBBGGGGGGGGGGGHHHHGGHHGHHHHHGGGGGGGGGGGFGEFHGHGGBGHHHHHHHHFGFGGGGHHGFGGFEGGHHHHHGHHHHGHHHHHHHHHHHFFHHHHHHGGGGGHHHHGHHHHGHFHHHHDGGGGHGGCGGGGHC
@M02034:409:000000000-BFKT7:1:1114:17165:6099 1:N:0:24
AAAGTCGAGGTGCCTAAAGTGGCAACCCAGACTTGTCTGCCTGTTGGTGGTGTAGAGCTTCCTGTAGCCGCATGGCGTTCGTACTTAAATATGGAACTAACCATTCCAATTTTCGCTGTCTCTTATACACATCTCCGAGCCCACGAGACC
+
CCCCCFCCCDBCGGGGGGGFGGGHHHHGGHHGHHEHHHHHHHHHHHHGGGEFHHHHHHHHHHHHHHHHHGGEEGHHGGGGGGGHHHHHFHDHHG@FFH@FHHGHHGHHFGHHHHGCGGGFHHHHHHFFFGHHHGBFFG/@CGFFFGCEFC
@M02034:409:000000000-BFKT7:1:1114:10985:6101 1:N:0:24
AAAGTCGAGGTGCCTAAAGTGGCAACCCAGACTCCTTATATGGTTGGTGGTGTAGAGCTTCCTGTAGCCGCATGGCGTTCGTACTTAAATATGGAACTAACCATTCCAATTTTCGCTGTCTCTTATACACATCTCCGAGCCCACGAGACC
+
BCBCBFCBCCAAFGGGGGFFGGGHHHHGGHGGGHHHHHHHHHHHHGGEFGAFGGHHHHHGHHHGHHHHHGGFGGHHGGGGGEHHHHGHHHGHHHFHFHGHHHHHHHHHEHHHHHGGGGGHHHHHHHGGHHHGHHFGDCGGFGHFFGGGGG
@M02034:409:000000000-BFKT7:1:1114:16169:6110 1:N:0:24
AAAGTCGAGGTGCCTAAAGTGGCAACCCAGACTGATACGGGGGTTGGTGGTGTAGAGCTTCCTGTAGCCGCATGGCGTTCGTACTTAAATATGGAACTAACCATTCCAATTTTCGCTGTCTCTTATACACATCTCCGAGCCCACGA
+
AAAABF?ADDAAGGGGF4GGFGGHBGHGCAEGFHGHFHGGE2AEECEEE?EFHFHGHFGHFHGHHEFHFAEEEGHEE/EFE?0FGHHBFFFBFG?B?FGFGHECHFFFFHHHFFCGDAAFG<G1<G1FDGFHGHFGG-<-CA.>-<
@M02034:409:000000000-BFKT7:1:1114:18965:6128 1:N:0:24
AAAGTCGAGGTGCCTAAAGTGGCAACCCAGACTAATAGTGCGGTTGGTGGTGTAGAGCTTCCTGTAGCCGCATGGCGTTCGTACTTAAATATGGAACTAACCATTCCAATTTTCGCTGTCTCTTATACACATCTCCGAGCCCACGAGACC
+
CCCCCFCBCCCCGGGGGGGFGGGHHHHGGHHGHHFHHGHHHGGGGGGGFEGGEFHDHHGHHHHHHGHFFGGEEGF1E?EGGFGHHHHGFHHFHHE3FHHHEADGGFGFFGHHHFEGGFEGHHGFFHDDGGFGFHHEDCCCGGEFGCGGGG
@M02034:409:000000000-BFKT7:1:1114:26179:6129 1:N:0:24
AAAGTCGAGGTGCCTAAAGTGGCAACCCAGACTATTTAGGGTGTTGGTGGTGTAGAGCTTCCTGTAGCCGCATGGCGTTCGTACTTAAATATGGAACTAACCATTCCAATTTTCGCTGTCTCTTATACACATCTCCGAGCCCACGAGACC
+
CCCDBFCBCCABGGGGGGGGGGGHHHHGGHHGHHHHHHHHHHGGGHHEFGEFHHHHHHHHHHHHHHHGHGGGGGHHGFGGFFGHHHHHHHHHGHGHHHHFHHHHHHGHHHHHHHGGGGGHHHHHHHGHFHHHHHHHGGGGGGHGGDCGGE
@M02034:409:000000000-BFKT7:1:1114:24740:6130 1:N:0:24
AAAGTCGAGGTGCCTAAAGTGGCAACCCAGACTAAGCCTAATGTTGGTGGTGTAGTGCTTCCTGT
+
1>1>A@>1>1>ABGGGF1BFGDFBGHF0F0AFGFD10FG11ADF2B/BAAEF/1F20BDBB1B1B
@M02034:409:000000000-BFKT7:1:1114:19221:6136 1:N:0:24
AAAGTCGAGGTGCCTAAAGTGGCAACCCAGACTCAGAGGCTTGTTGGTGGTGTAGAGCTTCCTGTAGCCGCATGGCGTTCGTACTTAAATATGGAACTAACCATTCCAATTTTCGCTGTCTCTTATACACATCTCCGAGCCCACGAGACC
+
CCCCCFCCBDABGGGGGGGFGGGHHHHGGHHGHGHHHHGGHGEGHHHGGGEFHHHGHHHHHGHHHHHGHGGEEGHHGEGGGGHHHHHHHGGHHGB3GGFHHHGHHHGGGHHHHEEGGGGFHEHGGHFHFHHHFHFHGCGCDFHGCC/?DG
@M02034:409:000000000-BFKT7:1:1114:8253:6136 1:N:0:24
AAAGTCGAGGTGCCTAAAGTGGCAACCCAGCTTGTGGGTGGTGTAGAGCTTCCTGTAGCCGCATGGCGTTCGTACTTAAATATGGAACTAACCATTCCAATTT
+
BBBBBFBABBBBGGGGGGGGGGGHHHHGGH2FG3BAEAAAEGGHFHHHHHHGFHHGEDFDEEEA?FEEAEFGGEEGHD33BFDDG3BGGFHF13B3B4B4BGD
@M02034:409:000000000-BFKT7:1:1114:11779:6145 1:N:0:24
AAAGTCGAGGTGCCTAAAGTGGCAACCCAGACTGTTAGGTATGTTGGTGGTGTAGAGCTTCCTGTAGCCGCATGGCGTTCGTACTTAAATATGGAACTAACCATTCCAATTTTCGCTGTCTCTTATACACATCTCCGAGCCCACGAGACC
+
?BBBBFBBDBAAGGGGGGGGGGGHHGHF2FAFHHHHHHGGHGHHHHEEGGEFGFFFGHHHGGHFGFHBGEEEEGHHGGGEEFCGFHHFHHHHHHGFFFE3FFGHHDFHFHGHH4E/EGGFFBFGGGHHFFDFHGFDF/>BDFGEF/>EDF
@M02034:409:000000000-BFKT7:1:1114:8234:6147 1:N:0:24
AAAGTCGAGGTGCCTAAAGTGGCAACCCAGACTAAGTTGCATGTTGGTGGTGTAGAGCTTCCTGTAGCCGCATGGCGTTCGTACTTAAATATGGAACTAACCATTCCAATTTTCGCTGTCTCTTATACACATCTCCGAGCCCACGAGACC
+
A3A?AFABDDAAGGGGGGGGGGGHHHGGGHHGHHHHFHHHHHGHHHFEFEEFHGHGHGHHFFHHHHHHHGGEFGHHGEEEGGGHHHF@GFGHHHFFGHHGFGHFHHFHHHGHHGCEGGEF4DBFBFGHGEBHGEGHDC/CBFHGGGGGGG
@M02034:409:000000000-BFKT7:1:1114:15389:6149 1:N:0:24
AAAGTCGAGGTGCCTAAAGTGGCAACCCAGACTACGCTGAATGTTGGTGGTGTAGAGCTTCCTGTAGCCGCATGGCGTTCGTACTTAAATATGGAACTAACCATTCCAATTTTCGCTGTCTCTTATACACATCTCC
+
AABBBDAADDAAFFGFC4FGFBEF4GHGGHDFHDHGGGGGFGHHHH2AFGFFHFEBFEHGHHHGHHEFGFE@EFHHGGGFGGBGHHBBFGDHEG33BF?BGHBGFFB44FFGHFCGGGGGFGGGHHGHFFGF1G1?
@M02034:409:000000000-BFKT7:1:1114:15407:6156 1:N:0:24
AAAGTCGAGGTGCCTAAAGTGGCAACCCAGACTACGCTGAATGTTGGTGGTGTAGAGCTTCCTGTAGCCGCATGGCGTTCGTACTTAAATATGGAACTAACCATTCCAATTTTCGCTGTCTCTTATACACATCTCCGAGCCCACGAGACC
+
BBBBBFBBBBBBGGGGGGGGGGGHHHHGGHHGHHHGGGGGHFGGHHHFGGGGHHHHHHHHHHHHHHHHHGGFFGHHGFGGGGFHHHGHHHHHHHBFHHHHHHFHHHFFHHHHHGEGGEEHHHHHHHFFGH2GHGHFFCCCGGHGG@FFGE
@M02034:409:000000000-BFKT7:1:1114:5169:6163 1:N:0:24
AAAGTCGAGGTGCCTAAAGTGGCAACCCAGACTGATGAGGGGGTTGGTGGTGTAGAGCTTCCTGTAGCCGCATGGCGTTCGTACTTAAATATGGAACTAACCATTCCAATTTTCGCTGTCTCTTATACACATCTCCGAGCCCACGAGACC
+
ABBBAFBBBBBBGGGGGGGGGGGHHHHGGHHGHHGHHHHHGGGGGGGEFGEFHHHGHHHHHGHHHHHGHGGEEGHGGEFFFFFHHHHGHHGHHHGGGHFFHHGHHHBHHHHHHHGGGGGHHGHGHHHHFHFHHHFFDCCGGGFGCCDGCE
@M02034:409:000000000-BFKT7:1:1114:17947:6164 1:N:0:24
AAAGTCGAGGTGCCTAAAGTGGCAACCCAGACTTATGATAATGTTGGTGGTGTAGAGCTTCCTGTAGCCGCATGGCGTTCGTACTTAAATATGGAACTAACCATTCCAATTTTCGCTGTCTCTTATACACATCTCCGAGCCCACGAGACC
+
BBCCCFCCCCBBGGGGGGGFGGGGHHHGGHHGHHHHHHHHHHHHHHHGFGEFGHHGHHHHHHHHHHHHHGGGGGHHGGGGGGHHHHHHHHHHHHGGHHHHHHHHHHHHHHHHHHGGGGGGHHHHGHGFFHHHHHHFFGGGCGHGGGGGGF
@M02034:409:000000000-BFKT7:1:1114:19775:6167 1:N:0:24
AAAGTCGAGGTGCCTAAAGTGGCAACCCAGACTAATGAGAGGGTTGGTGGTGTAGAGCTTCCTGTAGCCGCATGGCGTTCGTACTTAAATATGGAACTAACCATTCCAATTTTCGCTGTCTCTTATACACATCTCCGAGCCCACGAGACC
+
CCCCCFCCCCCCGGGGGGGGGGGHHHHGGHHGHHHHHHGGHGGEGGGGFGFFHHHHHHHHHHHHHGHHHGGGFGHHGGGGFFFHHHHGHHHHHGFFGHHGHHGHHHFHHHHHHHGGGGGHHHHHHHHHHHHHHHHHGGCFGGHGGGGFGG
@M02034:409:000000000-BFKT7:1:1114:21533:6184 1:N:0:24
AAAGTCGAGGTGCCTAAAGTGGCAACCCAGACTAAGCAGAAGGTTGGTGGTGTAGAGCTTCCTGTAGCCGCATGGCGTTCGTACTTAAATATGGAACTAACCATTCCAATTTTCGCTGTCTCTTATACACATCTCCGAGCCCACGAGACC
+
BCCCAFBCCCCCGGGGGGGGGGGHHHHGGHHGHHHHHHHHHHHHHHGGGGFFFHHHHHHHHHHHHHHGHGGGGGHFGEGGGFFHHHHGHHGHHHDDHHHHHHHHHHFHHHHHHHEGGGFHHHHHHHHHFHHHHHGGFF?DCGHGGGGGGG
@M02034:409:000000000-BFKT7:1:1114:7182:6184 1:N:0:24
AAAGTCGAGGTGCCTAAAGTGGCAACCCAGACTCATACGTAGGTTGGTGGTGTAGAGCTTCCTGTAGCCGCATGGCGTTCGTACTTAAATATGGAACTAACCATTCCAATTTTCGCTGTCTCTTATACACATCTCCGAGCCCACGAGACC
+
AABCBFCCCCCCGGGGGGGGGGGHHHHGGHHGHHHHHHHGHHGHHHGGFGEFGFHGHHHHHHHHHHHHHGGGGGHHGGGGGGHHHHHGHHGHHHHHGHGHHHGHGHGHHHHHHHGGGGFGHHHHHHGHHHHHHHGHGGGGGGHGGDGGGF
@M02034:409:000000000-BFKT7:1:1114:23985:6194 1:N:0:24
AAAGTCGAGGTGCCTAAAGTGGCAACCCAGACTATGAATGATGTTGGTGGTGTAGAGCTTCCTGTAGCCGCATGGCGTTCGTACTTAAATATGGAACTAACCATTCCAATTTTCGCTGTCTCTTATACACATCTCCGAGCCCACGAGACC
+
BBBBBFBBBBBBGGGGGGGGGGGHHHHGFHFGHFHHHHGHDGHHHHHGGGFFHHHHHHHHHHHHHHHHHGGEFGHHGGGGGGGHHHHGHHGHHHFGGHFBGHGHHHGHHHHHHHGGGGFEHHHHHH?FEGHHHHHHGCGGGGGFGGGGGG
@M02034:409:000000000-BFKT7:1:1114:22450:6206 1:N:0:24
AAAGTCGAGGTGCCTAAAGTGGCAACCCAGACTGAGAGTCAGGTTGGTGGTGTAGAGCTTCCTGTAGCCGCGTGGCGTTCGTACTTAAATATGGAACTAACCATTCCAATTTTCG
+
CCCCCFCCCCBCGGGGGGGGGGGHHHHGGHHGHH3AAFHE5FHHFGAAAEFFA3D5B53B5FGEA5B5AAE0>E//>>>?E>2?FGH3BBGBFB33BEGH303B34D44DBG44<
@M02034:409:000000000-BFKT7:1:1114:24852:6208 1:N:0:24
AAAGTCGAGGTGCCTAAAGTGGCAACCCAGACTGCTAAGGGGGTTGGTGGTGTAGAGCTTCCTGTAGCCGCATGGCGTTCGTACTTAAATATGGAACTAACCATTCCAATTTTCGCTGTCTCTTATACACATCTCCGAGCCCACGAGACC
+
BBBBBFBBDBAAGGGGGGGGGGGHHHHGGHHGHHGHHFGFHCGGEGGEFGBFGHHFHHHHHGHGHHHGHGGGGGHHGEGEFFGHHHGFHHHHHGFHGHHHHGHGHHGFHHHHHFGGGGGHHHHHGHHHHHHHHHHDEGCGGAHGG@DAGG
@M02034:409:000000000-BFKT7:1:1114:23054:6211 1:N:0:24
AAAGTCGAGGTGCCTAAAGTGGCAACCCAGACTGAGAAGAAGGTT
+
>33>ADAADBAAFGGGGGGFFFGFFGHFFGGFH3B3D5B3B3BBF
@M02034:409:000000000-BFKT7:1:1114:20750:6212 1:N:0:24
AAAGTCGAGGTGCCTAAAGTGGCAACCCAGACTCGTACTGTTGTTGGTGGTGTAGAGCTTCCTGTAGCCGCATGGCGTTCGTACTTAAATATGGAACTAACCATTCCAATTTTCGCTGTCTCTTATACACATCTCCGAGCCCACGAGACC
+
CCCCCFCBBBACGGGGGGGFGGGHHHHGGHHGHHGHGHHHHGHHHHHGFGEFGFHFHFHHHHHHHHHHHGGEGGHFEFGGGFHHHHHBHHHHHHFGGHHHHHHHHHFFHHHHHFFGGGGGHHHHHHGGDGHHHHEF</CCCGHGGCGGDF
@M02034:409:000000000-BFKT7:1:1114:23035:6214 1:N:0:24
AAAGTCGAGGTGCCTAAAGTGGCAACCCAGACTGAGAAGAAGGTTGGTGGTGTAGAGCTTCCTGTAGCCGCATGGCGTTCGTACTTAAATATGGAACTAACCATTCCAATTTTCGCTGTCTCTTATACACATCTCCG
+
AAAAAFAA11AAFGG11FBFGFFFHHHGGHCFHFCB1D0A0EFFFGEGGGGGHHHHHHHHHGHFHHHHGGG?EEGFGGGGGG0FGH2FDGBGHFDDCG@FCGGHHHHHHFGHHHGCGGGGHFHHHGFHDFHHHHHBA
@M02034:409:000000000-BFKT7:1:1114:23033:6233 1:N:0:24
AAAGTCGAGGTGCCTAAAGTGGCAACCCAGACTTGGGGGGGGGTTGGTGGTGTAGAGCTTCCTGTAGCCGCATGGCGTTCGTACTTAAATATGGAACTAACCATTCCAATTTTCGCTGTCTCTTATACACATCTCCGAGCCCACGAGACC
+
BBBBBFBBBBABGGGFGFGGGGGHGHHGGHDGHHHHHGGGGFFFBF<DEFDEFFFFFFFFFFFFFFFFFFFAFFFFFDFFFDFFFFFFFFFFFFFFFFFFFFFFFFFFFFFFFFFFFFAFFFFFFF;/BFFFFFBFFFCAFFFFF-=DDA
@M02034:409:000000000-BFKT7:1:1114:13451:6234 1:N:0:24
AAAGTCGAGGTGCCTAAAGTGGCAACCCAGACTCAGGAGAATGTTGGTGGTGTAGAGCTTCCTGTAGCCGCATGGCGTTCGTACTTAAATATGGAACTAACCATTCCAATTTTCGCTGTCTCTTATACACATCTCCGAGCCCACGAGACC
+
BCCCAFCCCCACGGGGGGGFGGGHHHHGGHHGHHHHHGGHHGHHHHHFFGEFFHHHHHHHHHHHHHHHHGGGGGHGGEFGEFFHHHHHHHGHHEGHHHHGHHGHGGHGFHHHHHGGGGGHFFGFHHGGFHHGGHHHFFGGGGHGGGGFFE
@M02034:409:000000000-BFKT7:1:1114:20540:6234 1:N:0:24
AAAGTCGAGGTGCCTAAAGTGGCAACCCAGACTAGTGTTATGGTTGGTGGTGTAGAGCTTCCTGTAGCCGCATGGCGTTCGTACTTAAATATGGAACTAACCATTCCAATTTTCGCTGTCTCTTATACACATCTCCGAGCCCACGAGACC
+
BCACCFCCBCBCGGGGGGGGFGGHHGHGGHHGHHHHHGGHHHHHHGGGFGEFGHHHHHHHHHHHHHHHHGCEFGHHGGGGFFHHHHGHHHHHHHHHHHHHHHHHHHFFFHHHHFGGGGGHHGHHHHFHFHHHHHFFFCGGGGGGGGGGGG
@M02034:409:000000000-BFKT7:1:1114:19301:6237 1:N:0:24
AAAGTCGAGGTGCCTAAAGTGGCAACCCAGACTACGCCGTCCGGTTGGTGGTGTAGAGCTTCCTGTAGCCGCATGGCGTTCGTACTTAAATATGGAACTAACCATTCCAATTTTCGCTGTCTCTTATACACATCTCCGAGCCCACGAGAC
+
BBBBBFBBBBBBGGGGGGGGGGGHHHHGGHHGHHHGGGGGGGGGFGGGGGGGGHHHGHHHHHHHHHHHHHGGGGGHGEGGGGGHHHHGGFGGHHHGHHHHHHHHHHHGHFGHHHFDDGGGHHHHHHHHHHHHHGHHHGGGGGEEGGCGGG
@M02034:409:000000000-BFKT7:1:1114:10282:6242 1:N:0:24
AAAGTCGAGGTGCCTAAAGTGGCAACCCAGACTCATCAGCATGTTGGTGGTGTAGAGCTTCCTGTAGCCGCATGGCGTTCGTACTTAAATATGGAACTAACCATTCCAATTTTCGCTGTCTCTTATACACATCTCCGAGCCCACGAGAC
+
CCCCCFABB@BBGGGGGGGGGGGHHHHGGHHGHHHC55BFGGGGGHHGGGEFHHHHHHHHHHHHHHHHHGGEEGHHGGGGGGFGHHFGDG4GHFGHHHGGHHHHHHGHFGHHHHGGGGGHHHHHFGFHHHHHHHHHGF/CFFHGG/CDE
@M02034:409:000000000-BFKT7:1:1114:7123:6252 1:N:0:24
AAAGTCGAGGTGCCTAAAGTGGCAACCCAGACTTCTGGTCTGGTTGGTGGTGTAGAGCTTCCTGTAGCCGCATGGCGTTCGTACTTAAATATGGAACTAACCATTCCAATTTTCGCTGTCTCTTATACACATCTCCGAGCCCACGAGACC
+
CCCCCFCCCCCCGGGGGGGFGGGHHHHGGHHGHHGHHHHHHHHGHGGEFGEFGHHHGFHHHHHGHHHHHGGFGGHHGGGGFEGHHHHHHHHHHHGFHHHHHHGHHHHHHHHHHHGGGGGHHHHHHHGHFHHHHHFGFG?GGGHGGGGGGG
@M02034:409:000000000-BFKT7:1:1114:5831:6263 1:N:0:24
AAAGTCGAGGTGCCTAAAGTGGCAACCCAGACTTA
+
ABABAFABBBBBGGGGGGGGGGGGHHHFGHCE355
@M02034:409:000000000-BFKT7:1:1114:11692:6272 1:N:0:24
AAAGTCGAGGTGCCTAAAGTGGCAACCCAGACTGGTTTGTCGGTTGGTGGTGTAGAGCTTCCTGTAGCCGCATGGCGTTCGTACTTAAATATGGAACTAACCATTCCAATTTTCGCTGTCTCTTATACACATCTCCGAGCCCACGAGACC
+
BCCBCFCCBCCCGGGGGGGGGGGHHHHGGHEFHHHHHHGHHGGGGGGGGGGGHHHHHHHHHHHHHHHHHGGFFGHHGGGGGGGHHHHHHHHHHGGHHHGHHHHHHHHH4GHHHGGGGGGHHHHHHHGHGHHHHGHGGGGCCFAGGGGGGF
@M02034:409:000000000-BFKT7:1:1114:22346:6279 1:N:0:24
AAAGTCGAGGTGCCTAAAGTGGCAACCCAGACTGTG
+
CBCCCFCCCCABGGGGGGGGGGGHHHHGGH22F335
@M02034:409:000000000-BFKT7:1:1114:5759:6279 1:N:0:24
AAAGTCGAGGTGCCTAAAGTGGCAACCCAGACTAAGCAGACTGTTGGTGGTGTAGAGCTTCCTGTAGCCGCATGGCGTTCGTACTTAAATATGGAACTAACCATTCCAATTTTCGCTGTCTCTTATACACATCTCCGAGCCCACGAGACC
+
BCCCBFBBBCBCGGGGGGGGGGGHHHHGGHHFHHDFHHHHHHFGFHHEEEGFADGBGDEF5GHGHEGBFFFEEEE1E1>EFE2FEFGDGGH4FF3EGHF@3B3F?DFFHFGHHFEGGEE?BFFFGFGHFFDGHDDDF/B?DGEF?CFGGG
@M02034:409:000000000-BFKT7:1:1114:19792:6281 1:N:0:24
AAAGTCGAGGTGCCTAAAGTGGCAACCCAGACTAGGAGTGAGGTTGGTGGTGTAGAGC
+
AAAABFABABAAGGGGFGGGGGGHHGCGGGCGH33B3FGG5GHHCF2AAAFFF3F555
@M02034:409:000000000-BFKT7:1:1114:19815:6285 1:N:0:24
AAAGTCGAGGTGCCTAAAGTGGCAACCCAGACTTCTGGTGAGGTTGGTGTTGTAGAGC
+
CCCCCFCCCCCCGGGGFGGGGGGHHHHGGHHGH555ABGG52BG2F2BA1B125D555
@M02034:409:000000000-BFKT7:1:1114:25537:6288 1:N:0:24
AAAGTCGAGGTGCCTAAAGTGGCAACCCAGACTATTAAGTAGGTTGGTGGTGTAGAGCTTCCTGTAGCCGCATGGCGTTCGTACTTAAATATGGAACTAACCATTCCAATTTTCGCTGTCTCTTATACACATCTCCGAGCCCACGAGACC
+
CCCCBFBBCCCCGFGGGGGFGGGHHHHGGHHGHHHHHHHGHHHFGHGGFFGEFFHGHHHHHHHHHHHHHGGGGGHFGFGGGEFHGHHHHHHHHHFBGHGHFHBGHGGFHHHHHHGGGGFHHGHHGHHGHHGHHHHHFGGGCFEFGC@DDF
@M02034:409:000000000-BFKT7:1:1114:11312:6300 1:N:0:24
AAAGTCGAGGTGCCTAAAGTGGCAACCCAGACTCGGTGGGAGGTTGGTGGTGTAGAGCTTCCTGTAGCCGCATGGCGTTCGTACTTAAATATGGAACTAACCATTCCAATTTTCGCTGTCTCTTATACACATCTCCGAGCCCACGAGACC
+
ABBABFBBBBBBGGGGGFGFGGGHHHHGGHHGHHGGGGGGAFFFGHGGGGEFHGHHHGHHHHHGHHHHHGGEEGHHGEGFFEHHHHHHHHGHHHHHFHHHHHHHHHGHFHHHHGGGGGDGBGHFHHHHHBGHHFH2C/BFGGHECDG.AC
@M02034:409:000000000-BFKT7:1:1114:7375:6306 1:N:0:24
AAAGTCGAGGTGCCTAAAGTGGCAACCCAGACTAAGCTTAAGGTTGGTGGTGTAGAGCTTCCTGTAGCCGCATGGCGTTCGTACTTAAATATGGAACTAACCATTCCAATTTTCGCTGTCTCTTATACACATCTCCGAGCCCACGAG
+
ABABBFBADBBBGGGGGGGGGGGFGGHGGHCGHBFHHHHHHHHHGHGFFGFGHHHFGHHHHHHHHHHHHGGEFGHHGFFFFFGHHH@BGGDGHHDBFFBFGFHGHBGF4FGHHFEGGGGHHFGHGHGGGGHGHGFBA/<C@FFCD/<
@M02034:409:000000000-BFKT7:1:1114:7397:6307 1:N:0:24
AAAGTCGAGGTGCCTAAAGTGGCAACCCAGACTAAGCTTAAGGTTGGTGGTGTAGAGCTTCCTGTAGCCGCATGGCGTTCGTACTTAAATATGGAACTAACCATTCCAATTTTCGCTGTCTCTTATACACATCTCCGAGCCCACGAGACC
+
ABBBBFCCCCBCGGGGGGGFGGGHHHHGGHHGHHDGHFHHHHHHGHGGGGGGGGHGHHHHFHHGHHHHFEGEEGHA@EGGGGFHHHHHHHHFHH3@FGGGFCFGHFFFGHHHH4EEFFFHFHHGHHHGHHHHHHGFFCFGFGEGCGCDDC
@M02034:409:000000000-BFKT7:1:1114:8191:6316 1:N:0:24
AAAGTCGAGGTGCCTAAAGTGGCAACCCAGACTTTTAAGTATGTTGGTGGTGTAGAGCTTCCTGTAGCCGCATGGCGTTCGTACTTAAATATGGAACTAACCATTCCAATTTTCGCTGTCTCTTATACACATCTCCGAGCCCACGAGACC
+
BBBBBFBBBBBBGGGGGCGFGGGHHHHGGHHGHHHF53A5DBGHHHHEFGEFGHHHGHHHHGHHHHHHHGGEEGHGGGGGFFGHGHGHHHHGHHBGHHGGHHFGHHHHHGHHHHGGGGGHHHHHGHHHGHFFHHFD/B?CBFHGG?F/C?
@M02034:409:000000000-BFKT7:1:1114:20524:6319 1:N:0:24
AAAGTCGAGGTGCCTAAAGTGGCAACCCAGACTAATCTGTGGGTTGGTGGTGTAGAGCTTCCTGTAGCCGCATGGCGTTCGTACTTAAATATGGAACTAACCATTCCAATTTTCGCTTCTCTTATACACATCTCCGAGCCCACGAGACC
+
CCCCCFABBCBCGGGGGGGGGGFHHHHGGHHGHHHHHHHHHHGGGGGGGGEFGHHGHHHHHHHHHHGHHGFEGGHHGGGGGGHHHHHHHHHHHHGHHHGHHHHHGFHHGHGHHHGGGGFFHHHHHHEHGGHHHGFGGGGGEEGGCG/CG
@M02034:409:000000000-BFKT7:1:1114:19660:6321 1:N:0:24
AAAGTCGAGGTGCCTAAAGTGGCAACCCAGACTTATCCGCATGTTGGTGGTGTAGAGCTTCCTGTAGCCGCATGGCGTTCGTACTTAAATATGGAACTAACCATTCCAATTTTCGCTGTCTCTTATACACATCTCCGAGCCCACGAGACC
+
BBBBBFBBDBBBGGGGGGGGGGGHHHHGGHGGHHHHHHGGGEFHHHHEFGEFHHHGHFHHHHHHHHHHGGCEEGHGGEEGGEGHHHHFHHGHHFFHHHHHFHHHHHHHGGHHHFGGGGGHHGHHGHH3BGHHHHHHGCFCGGHGGFCDDF
@M02034:409:000000000-BFKT7:1:1114:7387:6322 1:N:0:24
AAAGTCGAGGTGCCTAAAGTGGCAACCCAGACTAAGCTTAAGGTTGGTGGTGTAGAGCTTCCTGTAGCCGCATGGCGTTCGTACTTAAATATGGAACTAACCATTCCAATTTTCGCTGTCTCTTATACACATCTCCGAGCCCACGAGAC
+
BBBCBFCBCCBCGGGGGGGFGGGHHHHGGHHGHHHHFBGHHHGDGHEEFEBFGGHHHHGHHHHHHHHHHGGGGGHHGGGGGFGHHHHGHHHHFHHHHHFFHHHFHFHHHHHHGHGGGGEHFHHHEHGHFHHFHHGHGG<DCGHGGGCGG
@M02034:409:000000000-BFKT7:1:1114:17773:6328 1:N:0:24
AAAGTCGAGGTGCCTAAAGTGGCAACCCAGACTAAGAATAATGTTGGTGGTGTAGAGCTTCCTGTAGCCGCATGGCGTTCGTACTTAAATATGGAACTAACCATTCCAATTTTCGCTGTCTCTTATACACATCTCCGAGCCCACGAGACC
+
CCCCCFCCCCCCGGGGGGGGGGGHHHHGGHHGHHHHHHHHHHHHHHHFFGFGHHHHHHGHHHHHHHHHHGGGGGHHGEGGGGHHHHHHHHHHHHHHHHGHHHGHHHHHHHHHHHGGGGGHHGHHHHHHHHHHHHGHFFGGGGHGGFGGGF
@M02034:409:000000000-BFKT7:1:1114:26034:6332 1:N:0:24
AAAGTCGAGGTGCCTAAAGTGGCAACCCAGAGGGAGGTTGGTGGTGTAGAGCTTCCTGTAGCCGCATGGCGTTCGTACTTAAATATGGAACTAACCATTCCAATTTTCGCTGTCTCTATACACATCTCCGAGCCCACGAGACCAGAGAGG
+
AABCAFCCBCBCGGGGGGGGGGGHHHHGGHHHGGEGGFHHGGGGEFGHHHHHHHHHHHGHHGGGGGGGHHGEGFEEHHHHHHGHHHGHGFFHHHGHEHHHHHHHFHHEEGFEEFHHHGHHHFHFGCHFFFDCGGFGADDGGGGGHHHHGD
@M02034:409:000000000-BFKT7:1:1114:14862:6334 1:N:0:24
AAAGTCGAGGTGCCTAAAGTGGCAACCCAGACTAATAAGAATGTTGGTGGTGTAGAGCTTCCTGTAGCCGCATGGCGTTCGTACTTAAATATGGAACTAACCATTCCAATTTTCGCTGTCTCTTATACACATCTCCGAGCCCACGAG
+
CCDDCFCCBBBCGGGGGGGGGGGHHHHGGHHGHG3DGFHG5BGHHDCEE2EFAAF5ADFFEGGHHFFEDEE0EEE1>?EFA?2FFFH3BFHGG333BFGH3?3BB4F4BF?GE4/?EE?G?FF?4B4?FBDCGGH2<</<D/==</@
@M02034:409:000000000-BFKT7:1:1114:4991:6339 1:N:0:24
AAAGTCGAGGTGCCTAAAGTGGCAACCCAGACTAAGCATAAGGTTGGTGGTGTAGAGCTTCCTGTAGCCGCATGGCGTTCGTACTTAAATATGGAACTAACCATTCCAATTTTCGCTGTCTCTTATACACATCTCCGAGCCCACGAGACC
+
ABABAF?ADBBAGEGGGGGFGGGGFHAFGHGFFGHGHHHHHHGFGG?BAAEFAFHHHGHHGHHHFFHHHGGFGGGA?EEGGFGHHHHHHHHGG333BGGGFF3FG4FFHGHGGDC/FEEGHHHHFHFFFFFFFBDFDCCGCFHCC??DDF
@M02034:409:000000000-BFKT7:1:1114:13685:6343 1:N:0:24
AAAGTCGAGGTGCCTAAAGTGGCAACCCAGACTGCGCGTACGGTTGGT
+
CCCCCFCCCCCCGGGGGGGGGGGHHHHGGGHGHH3A2EFEA01BB00B
@M02034:409:000000000-BFKT7:1:1114:21491:6346 1:N:0:24
AAAGTCGAGGTGCCTAAAGTGGCAACCCAGACTCGGGGGGGGGTGGTGTAGAGCTTCCTGTAGCCGCATGGCGTTCGTACTTAAATATGGAACTAACCATTCCAATTTTCGCTGTCTCTTATACACATCTCCGAGCCCACGAGACCAGAG
+
CCCCCFABCCCCGGGGGGGGGGGHHHHGGHHGHHGGGGGGG?FFFFAEEBFFFFFFFFFFFFFFFDF@FFFADDFFFFFFFFFFFFFFFFFFFFFFFFFFFFFFFFFFFFFDFFDFFFFFFFFFFFFFFFFFB-BAFFFFFD-DDFFEF9
@M02034:409:000000000-BFKT7:1:1114:26437:6347 1:N:0:24
AAAGTCGAGGTGCCTAAAGTGGCAACCCAGACTCAGGAGTGTGTTGGTGGTGTAGAGCTTCCTGTAGCCGCATGGCGTTCGTACTTAAATATGGAACTAACCATTCCAATTTTCGCTGTCTCTTATACACATCTCCGAGCCCACGAGACC
+
AAABBFBBBBBBGGGGGGGGGGGGHHHGGHHGHHHHHHGGGHHGHHHEFGEFHGHHHHHHHFHFHHHFHFEEGGHHGEFGGGGHHHHGHHFHHFHHGHHFFHFHHHGHGHHHHHGFGGGFHFHHHHHFFHEHHGD?E@GGGGHGGGGGGA
@M02034:409:000000000-BFKT7:1:1114:18313:6349 1:N:0:24
AAAGTCGAGGTGCCTAAAGTGCAACCCAGACTAATATGTATGTTGGTGGTGTAGAGCTTCCTGTAGCCGCATGGCGTTCGTACTTAAATATGGAACTAACCATTCCAATTTTCGCTGTCTCTTATACACATCTCCGAGCCCACGAGACCA
+
BCCCBFCCCCCCGGGGGGGGGGGHHHGGHHGHCHHHHHHHHHEHHHFGGEFGHHGHHHHEFHHFGHHHEEEGFHEEEFFGGGHHHHHGHFHHHFGFGFFHHHHHHGHHGHGHHEEFFEFHHHHGHHHHHGHHHHFDFGGGGHGDGGGGEF
@M02034:409:000000000-BFKT7:1:1114:9665:6350 1:N:0:24
AAAGTCGAGGTGCCTAAAGTGGCAACCCAGACTAGGTACTGTTGGTGGTGTAGAGCTTCCTGTAGCCGCATGGCGTTCGTACTTAAATATGGAACTAACCATTCCAATTTTCGCTGTCTCTTATACACATCTCCGAGCCCACGAGACCAG
+
CCCCCFCCCCCBGGGGFEGGGGGHHHHGGHHGHHHHFGHHHHHHHFGGEGFHHGHHHHHHHHHHHHHGG?EGHFGEGGGFFHHHHHHHHHHGFHHHFGFHHHHHHHHGHHGGFEGGEHHHGHHHHGEHHGGHHHGCGGFFGGGGGGGGHF
@M02034:409:000000000-BFKT7:1:1114:24923:6357 1:N:0:24
AAAGTCGAGGTGCCTAAAGTGGCAACCCAGACTGAGAGTACTGTTGGTGGTGTAGAGCTTCCTGTAGCCGCATGGCGTTCGTACTTAAATATGGAACTAACCATTCCAATTTTCGCTGTCTCTTATACACATCTCCGAGCCCACGAGACC
+
BAAABFAABB>AGGGGGFGGGFDFFFAEEGHFGHFFEGAFGHHHHHHEFDEFGBDAGFGHHGHFGHHHHFCEEGHHGFGFEEFGEGFFHHGHHB3@GHGHHHHHHHHBGHHHHHGGGGEB4FFGHHGGHGGGHHFDE?CFCEHF?CGGGF
@M02034:409:000000000-BFKT7:1:1114:21146:6359 1:N:0:24
AAAGTCGAGGTGCCTAAAGTGGCAACCCAGACTCCTTTTAATGTTGGTGGTGTAGAGCTTCCTGTAGCCGCATGGCGTTCGTACTTAAATATGGAACTAACCATTCCAATTTTCGCTGTCTCTTATACACATCTCCGAGCCCACGAGACC
+
CCCCCFCCBBCCGGGGGGGGGGGHHHHGGHHGHHHHHHHHHHHHHHGGGGGFHHHFHHHHHHHHHGHFHGGGGGHFGGGGGFGHHHHHGHHHHGBGHHGHGHGHHHGHHHHHHHFEGGFHHHHHHHHHFGHHHHHFFGGFGEHGGGGGGG
@M02034:409:000000000-BFKT7:1:1114:12217:6365 1:N:0:24
AAAGTCGAGGTGCCTAAAGTGGCAACCCAGACTAAGAATGAGGTTGGTGGTGTAGAGCTTCCTGTAGCCGCGTGGCGTTCGTACTTAAATATGGAACTAACCATTCCAATTTTCGCTGTCTCTTATACACATCTCCGAGCCCACGAGACC
+
ABB@AFAA3@2>GGGGGGGGFGGGFHGGGHHGHFFHB5FHGCHCEH2BFDEFHHHG55FGBFGFDEGGFEG0>EGEEE/1?E1?FFG3@4F4G3F3EFFFF0?F34?BGGHGGFEEEDB1DGBGFGB2D11@FFDFADCC?<CFCC/>AF
@M02034:409:000000000-BFKT7:1:1114:15433:6387 1:N:0:24
AAAGTCGAGGTGCCTAAAGTGGCAACCCAGACTACTTAGAAGGTTGGTGGTGTAGAGCTTCCTGTAGCCGCATGGCGTTCGTACTTAAATATGGAACTAACCATTCCAATTTTCGCTGTCTCTTATACACATCTCCGAGCCCACGAGACC
+
ABBBBFBBBBAAGGGGGGGGGGGHHHHGGHHFHHHHHHHHHHGHHHGGFGEFHGHHHHHHHFHHHHHHHGGFGGHHEEGGEFFHHHHHHHHHHGHHHHHFFFHHGHFFGGHHHHGGGGFFFGGHHHEGDFFHCHFGGGFCCGE/C@@CDF
@M02034:409:000000000-BFKT7:1:1114:7606:6390 1:N:0:24
AAAGTCGAGGTGCCTAAAGTGGCAACCCAGACTCTGGATACTGTTGGTGGTGTAGAGCTTCCTGTAGCCGCATGGCGTTCGTACTTAAATATGGAACTAACCATTCCAATTTTCGCTGTCTCTTATACACATCTCCGAGCCCACGAGACC
+
CCCCCFBCCCCBGGGGGGGGGGGHHHHGGHHGHHHHHGHHHHHHHHHGFGFFHHHHHHHHHHHHHHHHHGGGGGHHGGGGGFHHHHHGHHHHHHGHHHGHHHGHHHGHHHHHHHGGGGGHHHHHHHGHFHHHHHHHGGGGGGHGGGGGGF
@M02034:409:000000000-BFKT7:1:1114:25739:6392 1:N:0:24
AAAGTCGAGGTGCCTAAAGTGGCAACCCAGACTATGAGTGGTGTTGGTGGTGTAGAGCTTCCTGTAGCCGCATGGCGTTCGTACTTAAATATGGAACTAACCATTCCAATTTTCGCTGTCTCTTATACACATCTCCGAGCCC
+
BCCCADABDBBCGGGGGGGGGGGGHHHGGHDGHB5FBGHHGHGHGHGE2EFEBBGBABA3BFFHBAAA3BE0EEC1>?/BE12B?FFE3FF4@G33FEGH303BF?B4EGDG44>/EA/3?BD4?B?3BC22BFG2B?/C@F
@M02034:409:000000000-BFKT7:1:1114:8306:6397 1:N:0:24
AAAGTCGAGGTGCCTAAAGTGGCAACCCAGACTGGGTGGTGGGTTGGTGGTGTAGAGCTTCCTGTAGCCGCATGGCGTTCGTACTTAAATATGGAACTAACCATTCCAATTTTCGCTGTCTCTTATACACATCTCCGAGCCCACGAGACC
+
ABABBFCABCABGFGGGGGFGGGHHHHGGHHGHHHHGFEBFEGGGGGGFGEFHHHHHFHHFHHHHHHHGGGEGGHHGGGFEEGHHHHHHHGGHHFFHHHGHFHHHHHHHHHHHHGGGGGFHHHHHHHFHFHHHHGBDDCFGGHGGCGFGE
@M02034:409:000000000-BFKT7:1:1114:23451:6408 1:N:0:24
AAAGTCGAGGTGCCTAAAGTGGCAACCCAGACTCTTTCTGGTGTTGGTGGTGTAGAGCTTCCTGTAGCCGCATGGCGTTCGTACTTAAATATGGAACTAACCATTCCAATTTTCGCTGTCTCTTATACACATCTCCGAGCCCACGAGACC
+
BBBBBFBABBBBGGGGGBGGFGGHHHHGGHHGHHCHFGHHHHHHGHHEFGEFGHHHHHGHHHHHHHHHHGGGGGHHGGGGGGHHHHHHHHHHHGGGFHFHHHGGHHGHFHGHHHGGGGGHHHHHBGGFFHHHHHGGD?CGGGFFGGGGGC
@M02034:409:000000000-BFKT7:1:1114:12491:6414 1:N:0:24
AAAGTCGAGGTGCCTAAAGTGGCAACCCAGACTGTTTGGTGTGTTGGTGGTGTAGAGCTTCCTGTAGCCGCATGGCGTTCGTACTTAAATATGGAACTAACCATTCCAATTTTCGCTGTCTCTTATACACATCTCCGAGCCCACGAGACC
+
BBBBBFBBBBBBGGGEGGGGFGGHHHHGGHHGHHFHHHGBFHGHHHHGGGGFHHHHHHHHHHHHHHGHHGGGGGHHGGGGGGFHHHHHHHHHHGFHFHGHHHFHGHHHGGFHHHGGGFFHHFHHHHGHHHHHFGFGG?@?FEEFG//CEE
@M02034:409:000000000-BFKT7:1:1114:23897:6427 1:N:0:24
AAAGTCGAGGTGCCTAAAGTGGCAACCCAGACTGGGGTGGTGGTTGGTGGTGTAGAGCTTCCTGTAGCCGCATGGCGTTCGTACTTAAATATGGAACTAACCATTCCAATTTTCGCTGTCTCTTATACACATCTCCGAGCCCACGAGACC
+
CCCCCFCCCCCCGGGGGGGGGGGHHHHGGHHGHHHHGEEGFGGGGGGFFGEFGHHFHFHHHHHHHHHHHGGFFGHFGFGGGFGHHHHHHGHHGGFFHHGHHHHHGHFHHHHHHGFGGGGHHHHHHHHHFHHHHHGFFGGGGGHGGGG?DF
@M02034:409:000000000-BFKT7:1:1114:5208:6430 1:N:0:24
AAAGTCGAGGTGCCTAAAGTGGCAACCCAGACTGATAAGAAGGTTGGTGGTGTAGAGCTTCCTGTAGGCGCATGGTGTTCGTAC
+
CCBCBFCCCCBCGGGGGGGFGGGGHHHGGHHGHHHHF5GDF3FGDG?2A?EE13D5A5BB5FFDA5A330E0EEF5B1>D?12?
@M02034:409:000000000-BFKT7:1:1114:18010:6431 1:N:0:24
AAAGTCGAGGTGCCTAAAGTGGCAACCCAGACTATTCTTATTGTTGGTGGTGTAGAGCTTCCTGTAGCCGCATGGCGTTCGTACTTAAATATGGAACTAACCATTCCAATTTTCGCTGTCTCTTATACACATCCCGAGCCCACGAGACCA
+
BAABBFABBBABGFGF4AGFGGFHHHFGGHHGCHHHGFHHHHFFGHGGGGAFGBGFHFHHGGHGHFHHHGGGGGHHGGGGGEHHHHFFFHGHHF@@FGFGHHHHHHHGHHHHHGGGGFEBGHGHGHFFHHGHHHHGGGC/FHECCGDGFC
@M02034:409:000000000-BFKT7:1:1114:21693:6432 1:N:0:24
AAAGTCGAGGTGCCTAAAGTGGCAACCCAGACTCATAATCGTGTTGGTGGTGTAGAGCTTCCTGTAGCCGCATGGCGTTCGTACTTAAATATGGAACTAACCATTCCAATTTTCGCTGTCTCTTATACACATCTCCGAGCCCACGAGAC
+
BBBBBFBBBBBBGGGGGGGFGGGGHHHGGHHGHHHGHHHGGHHHHHHGGGEFGHHGHHHHHHHGHFHHHGGGGGHHGGGGEEFHHHHGHHHHHHHHHHHHHHHHHHGHHHHHHGEEGGEGFHHHHHHHGHHHHHHGFCGGGGHFGGGDD
@M02034:409:000000000-BFKT7:1:1114:19341:6439 1:N:0:24
AAAGTCGAGGTGCCTAAAGTGGCAACCCAGACTGGGTCTCGTGTTGGTGGTGTAGAGCTTCCTGTAGCCGCATGGCGTTCGTACTTAAATATGGAACTAACCATTCCAATTTTCGCTGTCTCTTATACACATCTCCGAGCCCACGAGACC
+
CCCCCFCCCCCCGGGGGGGFGGGHHHHGGHHGHHHHHHHHHGHHHHHEFGGFHHHHHHGHHHHHHHHHHGGGGGHHGGGGGGHHHHHHHHHHHHFHHHHGHHGHHFFHHHHHHHGGGGGGHHHHHHHGFHHHHHGHG?FGGGHGGFGGGG
@M02034:409:000000000-BFKT7:1:1114:22282:6450 1:N:0:24
AAAGTCGAGGTGCCTAAAGTGGCAACCCACTAGTGATACTGTTGGTGGTGCAGAGCTTCCTGTAGCCGCATGGCGTTCGTACTTAAATATGGAACTAACCATTCCAATTTTCGCTGTCTCTTATACACATCTCCGAGCCCACGAGACCAG
+
A?33A5AADDAACGFGGGGGGFGBFFHACEHBFGHFHFHHHGHHHGGCGE33F5E3FHHEFHHFGDGGG0EGH1EBEFF>EGEFFEDGHHFH3E3FFHGHFFD@GFHGHHHBE?EDEF4FGDEHFFBFFGF1DDA?CCGFEGGC@DGEH?
@M02034:409:000000000-BFKT7:1:1114:20901:6456 1:N:0:24
AAAGTCGAGGTGCCTAAAGTGGCAACCCAGACTAGGGGTCATGTTGGTGGTGTAGAGCTTCCTGTAGCCGCATGGCGTTCGTACTTAAATATGGAACTAACCATTCCAATTTTCGCTGTCTCTTATACACATCTCCGAGCCCACGAGACC
+
BBAAAFABBBBBGGGGGGGGGGGHHHHGGHHGHGHHHGGEHHGGGGHEGGGGHGHHHHGHHGHHHHHHHGGEFGHHGFGGGGFFHHHBGFHHHHFFHHGFFHDFHGFGHHHHHFGDGEEHHGHHGFGFBGHHHHHFGFCFGGGGGGGGGG
@M02034:409:000000000-BFKT7:1:1114:7282:6458 1:N:0:24
AAAGTCGAGGTGCCTAAAGTGGCAACCCAGACTGAGTTTCGTGTTGGTGGTGTAGAGCTTCCTGTAGCCGCATGGCGTTCGTACTTAAATATGGAACTAACCATTCCAATTTTCGCTGTCTCTTATACACATCTCCGAGCCCACGAGACC
+
ABAAAFBBBBABGGGGGGGGGFGFFHHGGHHGHHFEGHFFFGFHHHHEFEAFGFHFHFHHHGHFHHHGHGEEGGHHGEGFEECGHHHGHHFHGF3GHHHHHHHHHHHGHHHHHGGGGGEFHFHFHHGDFHHHHHFGG?FGFGGGGGGGGF
@M02034:409:000000000-BFKT7:1:1114:23205:6459 1:N:0:24
AAAGTCGAGGTGCCTAAAGTGGCAACCCAGACTCCTCGTTGGGTTGGTGGTGTAGAGCTTCCTGTAGCCGCATGGCGTTCGTACTTAAATATGGAACTAACCATTCCAATTTTCGCTGTCTCTTATACACATCTCCGAGCCCACGAGAC
+
BBCCCFCCCCBBGFGGGGGGGGGHHHGGGHHGHHCGFGHAGFGGFGGGFGEFHHHHHEGHHHHHHHHHHGGEEGHAEFGGGGGFGHHFFH4GGFFGFHHGHHHHHHHHHHHHHHGGGGGGHGHHHHHFFBGHHHG2C@DCFEHFGGGGG
@M02034:409:000000000-BFKT7:1:1114:8073:6468 1:N:0:24
AAAGTCGAGGTGCCTAAAGTGGCAACCCAGACTGATGGGCTGGTTGGTGGTGTAGAGCTTCCTGTAGCCGCATGGCGTTCGTACTTAAATATGGAACTAACCATTCCAATTTTCGCTGTCTCTTATACACATCTCCGAGCCCACGAGACC
+
ABCCCFCCCCCCGGGGGGGGGGGHHHHGGHHGHHHHHHHHHGGHHGGFFGGFHFHHHHHHHHHHHHHHHGGFGGHHGGGGGGHHHHHHHHFHHHFHFHGHHHHGHHFFHHHHHGGGGGGHHHHHHHHHHHHHHHFFEGGGGGGGGCGDGF
@M02034:409:000000000-BFKT7:1:1114:19332:6472 1:N:0:24
AAAGTCGAGGTGCCTAAAGTGGCAACCCAGACTAATAGGCATGTTGGTGGTGTAGAGCTTCCTGTAGCCGCATGGCGTTCGTACTTAAATATGGAACTAACCATTCCAATTTTCGCTGTCTCTTATACACATCTCCGAGCCCAC
+
AAAAAFBABBAAGGGGFGGGGGGHHHHGGHHGHHHHHHHHHHHHHHHGFEEFGFHHHHFHHGHHGFHDFEGFGGHHGGGGGFGGHHHHGHGFHHGFHHHEGHFHHDGFFHHHHGGGGGGHHGHHHHFHHFFGHHBBCB@C?/FG
@M02034:409:000000000-BFKT7:1:1114:17233:6474 1:N:0:24
AAAGTCGAGGTGCCTAAAGTGGCAACCCAGACTGAGACGGTTGTTGGTGGTGTAGAGCTTCCTGTAGCCGCATGGCGTTCGTACTTAAATATGGAACTAACCATTCCAATTTTCGCTGTCTCTTATACACATCTCCG
+
CCCCCFBABCCCGGGGGGGGGGGHHHHGGHHGHH3FDEED2F2AAGCECEEFAAD5D5EABGGFGDE5FAE0BEE1>>>1?E2??GHE3BG4BF3@B?GH303B?4B44DBG?4<EEE/33DDD?F3?D?22?FG2<
@M02034:409:000000000-BFKT7:1:1114:17244:6489 1:N:0:24
AAAGTCGAGGTGCCTAAAGTGGCAACCCAGACTGAGACGGTTGTTGGTGGTGTAGAGCTTCCTGTAGCCGCATGGCGTTCGTACTTAAATATGGAACTAACCATTCCAATTTTCGCTGTCTCTTATACACATCTCCGAGCCCACGAG
+
>AAB?BAADDBBGGG5FGGGGGGHGHGGGHGGH33EH3E2ABABFFEFFDEFEGHHHHHHFHHHHGHHHEEEEFHHGGGGGGBEHGEFHH4GHFFEFB3FEGHHFGBF4BFHHBEAF?EDFDFGF33B3BBBBF32?BD?DGHG//@
@M02034:409:000000000-BFKT7:1:1114:16054:6496 1:N:0:24
AAAGTCGAGGTGCCTAAAGTGGCAACCCAGACTGATTGTGAGGTTGGTGGTGTAGAGCTTCCTGTAGCCGCATGGCGTTCGTACTTAAATATGGAACTAACCATTCCAATTTTCGCTGTCTCTTATACACATCTCCGAGCCCACGAGACC
+
BBAAAFBBBBABGGGGGGGGGGGHHHHGGHHGHHHHHGHHHGHHGHEEFGFFHHHGHHHHHHHHHHHHGGGFEGHHGEGGEEGHHHHHHHGHHHFHHHGHHHHHHGGHHHHHHFGGGGGHHFHHHHHHFHHHHHHHFCGCGGHGGGGGGG
@M02034:409:000000000-BFKT7:1:1114:5216:6498 1:N:0:24
AAAGTCGAGGTGCCTAAAGTGGCAACCCAGACTCAGAAGAAGGTTGGTGGTGTAGAGCTTCCTGTAGCCGCATGGCGTTCGTACTTAAATATGGAACTAACCATTCCAATTTTCGCTGTCTCTTATACACATCTCCGAGCCCACGAGACC
+
AA1>ADAADD1AFFGGGGGGGCAAEFFECGH0GGFFGBAAGFEGHHEAFEAFHDFBG11FGAGFGHGDAEE/>EGFE?EFE?CFCGFBHHBFG@1BFF1FHHFHFHH2GGDGH2E/EE?BFFGFFGFBF<GGHFH1<@@GGGAECCCE/?
@M02034:409:000000000-BFKT7:1:1114:9534:6503 1:N:0:24
AAAGTCGAGGTGCCTAAAGTGGCAACCCAGACTTAGTGGGATGTTGGTGGTGTAGAGCTTCCTGTAGCCGCATGGCGTTCGTACTTAAATATGGAACTAACCATTCCAATTTTCGCTGTCTCTTATACACATCTCCGAGCCCACGAGACC
+
BBBBAFBBBBBBGGGGGGGFGGGHHHHGGHHGHHHHGHHHHHGHGHFGGGEFGHHHHHGHGHHHHHHHHGGEEGGHGEFGGFFHHH4FHHGEHFFHEHGFHHGHGFHHHGHHHHGGGGGGFFHGGHG3D2BCGGBGC@D?CCHFGGGGGC
@M02034:409:000000000-BFKT7:1:1114:11778:6516 1:N:0:24
AAAGTCGAGGTGCCTAAAGTGGCAACCCAGACTGCTCCGGAGGTTGGTGGTGTAGAGCTTCCTGTAGCCGCATGGCGTTCGTACTTAAATATGGAACTAACCATTCCAATTTTCGCTGTCTCTTATACACATCTCCGAGCCCACGAGACC
+
BBCCBFCCCCBCGGGGGGGGGGGGHHHGGHHGHHHHGHGGGGGGHHGGFGEFHGHFHGHGHHHHHHHHHGGGGGHHGFGFFFFHHHHHHHHHHFFFHHGHHHHHHHHHHHHHHGEGGGEHHHHHFHFBFFHHHHFGECDFGGHFGGGGGC
@M02034:409:000000000-BFKT7:1:1114:13112:6535 1:N:0:24
AAAGTCGAGGTGCCTAAAGTGGCAACCCAGACTCAGAAGCCGGTTGGTGGTGTAGAGCTTCCTGTAGCCGCATGGCGTTCGTACTTAAATATGGAACTAACCATTCCAATTTTCGCTGTCTCTTATACACATCTCCGAGCCCACGAGACC
+
BBCBCFCCCCCCGGGGGGGGGGGGHHHGGHHGHHHGHHHHHGGGGGGGGGGFHHHHHHHHHGHHHHHHHGGEEGHHGFGGGGGHHHHHHHGHHGGHFHHHHHHHHHHHHGHHHHGGGGFHHHHHGH3FFH2GGHHFGFGGGGHGFGFEEG
@M02034:409:000000000-BFKT7:1:1114:18852:6549 1:N:0:24
AAAGTCGAGGTGCCTAAAGTGGCAACCCAGACTGTGGCGCCGGTTGGTGGTGTAGAGCTTCCTGTAGCCGCATGGCGTTCGTACTTAAATATGGAACTAACCATTCCAATTTTCGCTGTCTCTTATACACATCTCCGAGCCCACGAGACC
+
BBBBBFBBBBBBGGGGGFGGGGGHHHHGGHHGHHHHFHGGGGGGGGGGFEEFHHHGHHHHHHHHHHHHHGGEFGHHGFGGGGHHHHHHHHHHHHBFFHHHGHFHHHGGHHHHHHGGGGGHHGHHHHEHHHHHFHHHG?CFGGHGGGGGDE
@M02034:409:000000000-BFKT7:1:1114:9537:6558 1:N:0:24
AAAGTCGAGGTGCCTAAAGTGGCAACCCAGACTCAGCATCCTGTTGGTGGTGTAGAGCTTCCTGTAGCCGCATGGCGTTCGTACTTAAATATGGAACTAACCATTCCAATTTTCGCTGTCTCTTATACACATCTCCGAGCCCACGAGACC
+
BBBBBFBBDBBBGGGGGGGGGGGHHHHGGHHGH3EBGD5FGHHHHGHGGGEFHHHHHHHHHGHHHHHHHGGEEGHHGGGGGGCGGHGHGHHHHEFGGHGHHHFHHHGHHGHHHHGGGGGHHHHHHHHHHGFHHHHHGGGGGGFGGGGGGC
@M02034:409:000000000-BFKT7:1:1114:16056:6564 1:N:0:24
AAAGTCGAGGTGCCTAAAGTGGCAACCCAGACTGGGGAGGGTGTTGGTGGTGTAGAGCTTCCTGTAGCCGCATGGCGTTCGTACTTAAATATGGAACTAACCATTCCAATTTTCGCTGTCTCTTATACACATCTCCGAGCCCACGAGACC
+
BBBBBFBBBBBBGGGGGGGGGGGHHHHGGHHGGHHHGGGGGEFGGGHEFGFFHHHGHHHHHHHHHHHGHGGGGGHHGEFFEEGHHHHGHHHHHGGHFHGHGHHHHHHGHHFHHHGGGGDHGHHGHHHHGHHHHHHFGC@CGGHGGCCEDF
@M02034:409:000000000-BFKT7:1:1114:12677:6566 1:N:0:24
AAAGTCGAGGTGCCTAAAGTGGCAACCCAGACTCCGCCTACTGTTGGTGGTGTAGAGCTTCCTGTAGCCGCATGGCG
+
CDDDDFBCCDCCGGGGGGGGGGGHHHHGGHHGHHHGGGG2EGHHDH2BA1EA13D5A53A5B5AB5A5AAE0BE11>
@M02034:409:000000000-BFKT7:1:1114:5577:6568 1:N:0:24
AAAGTCGAGGTGCCTAAAGTGGCAACCCAGACTACGGCGAGGGTTGGTGGTGTAGAGCTTCCTGTAGCCGCATGGCGTTCGTACTTAAATATGGAACTAACCATTCCAATTTTCTCTGTCTCTTATACACATCTCCGAGCCCACGAGAC
+
BBBBBFBABDAAFGGGGFFGGGGHHHHGGHHGHHHGGEG0?EGAFEEEF?EFHDG5FDGHGHGHGHHHFEEEEGHFGE>?EGFFHGFFFGEHHGB3GGFGFGHBGDDGFGHHGBFGHHHGHHHHGHG@DGF<FGFFD@CGCFHFC@DG<
@M02034:409:000000000-BFKT7:1:1114:5588:6582 1:N:0:24
AAAGTCGAGGTGCCTAAAGTGGCAACCCAGACTACGGCGAGGGTTGGTGGTGTAGAGCTTCCTGTAGCCGCATGGCGTTCGTACTTAAATATGGAACTAACCATTCCAATTTTCTCTGTCTCTTATACACATCTCCGAGCCCACGAGACC
+
CCCCCFABBDACGGGGGGGGGGFHHHHGGHHGHHGGGFGGG?CEGG?EGDGGGFG5F@EGFHHFGFFDHGGEEEGAE?EFDGF/FHDHHHFHHGB?GHHHFCDGHFHDGHHHHFHFH2@FFHGHGHHFDGBHHHGFED?CGFEFGCCGGG
@M02034:409:000000000-BFKT7:1:1114:13822:6599 1:N:0:24
AAAGTCGAGGTGCCTAAAGTGGCAACCCAGACTAATACGCCGGTTGGTGGTGTAGAGCTTCCTGTAGCCGCATGGCGTTCGTACTTAAATATGGAACTAACCATTCCAATTTTCGCTGTCTCTTATACACATCTCCGAGCCCACGAGACC
+
CBCCCFCCCCCCGGGGGGGFGGGHHHHGGHHGHHHHGHHGGGGFFGGGGGEFGHHHHHGHHHHHHHHHHGGFFGHHGGGGFFGHHHHHHHGHHFFFHHHFHHHHHHFHHHHHHHGCGGGHHGHHHHHHGFHHGHHHGGGGGGHGGGGGGE
@M02034:409:000000000-BFKT7:1:1114:22000:6618 1:N:0:24
AAAGTCGAGGTGCCTAAAGTGGCAACCCAGACTTAGCCTTTTGTTGGTGGTGTAGAGCTTCCTGTAGCCGCATGGCGTTCGTACTTAAATATGGAACTAACCATTCCAATTTTCGCTGTCTCTTATACACATCTCCGAGCCCACGAGACC
+
BBBBBFBBDBABGGGGGGGGGGGHHHHGGHHGHHHHHHHHHHHHHHEGGGEFGHHFHHHHHGHHHHHHHGGGGGHHGGGGGGHHHHFGHHGHHHFGHHHFHHHHHHHGHHHHHHGGGGGGHHHHHHHHGHHHGHHHDFCGGGHGGGGGGG
@M02034:409:000000000-BFKT7:1:1114:13821:6620 1:N:0:24
AAAGTCGAGGTGCCTAAAGTGGCAACCCAGACTAATACGCCGGTTGGTGTTGTAGAGCTTCCTGTAGC
+
BBCCBFABCCCCGGGGGBGGGGGHHHHGGHHGH33F5FG222AE1A0B11BA2BD555BG5FE55555
@M02034:409:000000000-BFKT7:1:1114:24999:6631 1:N:0:24
AAAGTCGAGGTGCCTAAAGTGGCAACCCAGACTACTATTTGGGTTGGTGGTGTAGAGCTTCCTGTAGCCGCATGGCGTTCGTACTTAAATATGGAACTAACCATTCCAATTTTCGCTGTCTCTTATACACATCTCCGAGCCCACGAGACC
+
CCCCCFCCCCCCGGGGGGGGGGGHHHHGGHHGHHHFHHHHHHGGGGGAFFGFHFHHHHHHHHHHHHHHHGGEGGHHGGGGGGHHHHFHHHHHHHEFHHFFHHGHHHGHHHHHHHGGGGGHHHHHHHHHGHHHHHHGGGGGGGHGGGGGGG
@M02034:409:000000000-BFKT7:1:1114:17584:6651 1:N:0:24
AAAGTCGAGGTGCCTAAAGTGGCAACCCAGACTAGTATGGCGGTTGGTGGGG
+
CCBCCFCCCCCCGGGGGGGGGGGGFHHGGHHGHHHHHHHHHGGAE0E1BE0E
@M02034:409:000000000-BFKT7:1:1114:16191:6655 1:N:0:24
AAAGTCGAGGTGCCTAAAGTGGCAACCCAGACTAATACTAAGGTTGGTGGGGTAGAGCTTCCTGTAGCCGCATGGCGTTCGTACTTAAATATGGAACTAACCATTCCAATTTTCGCTGTCTCTTATCCACAT
+
BBBBBFBBBBBBGGGGGGGGGGGHHHHGGHHGHHHHBHHHFHHHFHEEFF0AEACEDHHHHFHFGGHG3EE@>FHFEFGCGGEGHHGHHHGGHHHGBEFEGGHHHHGHHHHHGHGCFAEBG3G3B333B?2B
@M02034:409:000000000-BFKT7:1:1114:21333:6662 1:N:0:24
AAAGTCGAGGTGCCTAAAGTGGCAACCCAGACTAATAATAATGTTGGTGGTGTAGAGCTTCCTGTAGCCGCATGGCGTTCGTACTTAAATATGGAACTAACCATTCCAATTTTCGCTGTCTCTTATACACATCTCCGAGCCCACGAGACC
+
CBCCCFCCCCCCGGGGGGGGGGGHHHHGGHHGHHHHHHHHHHHHHHHGGGGFGHHHHHHHHHHHHHHHHGGFGGHHGFGGGGGHHHHHHHGHHHFGHHHGHHFHHHHGHHHHHHGGGGGHHHHHHHHHFHHHFGGGF@DGFGHGGGGGDG
@M02034:409:000000000-BFKT7:1:1114:18199:6662 1:N:0:24
AAAGTCGAGGTGCCTAAAGTGGCAACCCAGACTGGGAATGAGGTTGGTGGTGTAGAGCTTCCTGTAGCCGCATGGCGTTCGTACTTAAATATGGAACTAACCATTCCAATTTTCGCTGTCTCTTATACACATCTCCGAGCCCACGAGACC
+
CCCCCFCCCCBCGGGGGGGGGGGHHHHGGHHGHHHHHHHHHHHGHHGGFGEFGHHHHHHHHHHHHHHHHGCEEGHHGFGGFFGHHHHGHHHHHHHFHHHHHHHHHHGHHHHHHHGGGGGHHHHHHHGGGHHGHHGFGFCCGGHGGGGGGG
@M02034:409:000000000-BFKT7:1:1114:17069:6668 1:N:0:24
AAAGTCGAGGTGCCTAAAGTGGCAACCCAGACTCAGCAGTAGGTTGGTGGTGTAGAGCTTCCTGTAGCCGCATGGCGTTCGTACTTAAATATGGAACTAACCATTCCAATTTTCGCTGTCTCTTATACACATCTCCGAGCCCACGAGACC
+
CCCCCFCCCCABGGGGGGGGGGGHHHHGGHHGHC3B3F2GHHHFGHGGFGFFGHHGHHGHHHHHHHHHHGGGGGHHGGGGEEGHHHHHHHHHHHHGHHHHHHHHHHHHHHHHHHGGGGGHHHHHHHHHHHHHHHHHGGGGGGHGGGGGGF
@M02034:409:000000000-BFKT7:1:1114:23466:6670 1:N:0:24
AAAGTCGAGGTGCCTAAAGTGGCAACCCAGACTAGGAAGTAGGTTGGTGGTGTAGAGCTTCCTGGAGCCGCATGGCGTTCGTACTTAAATATGGAACTAACCTTTCCAATTTT
+
BBBBBFABBBBBGGGGGGGGGGGHHHHGGHHGHBGCE52B5D3GGHAEFEGEA3D5D5AB5FFG32A2AAE0EAE1>>>1?>2??GG3@FGFEF33F3FG303B?3B4?FFGG
@M02034:409:000000000-BFKT7:1:1114:13832:6682 1:N:0:24
AAAGTCGAGGTGCCTAAAGTGGCAACCCAGACTAAGCAGAGTGTTGGTGGTGTAGAGCTTCCTGTAGCCGCATGGCGTTCGTACTTAAATATGGAACTAACCATTCCAATTTTCGCTGTCTCTTATACACATCTCCGAGCCCACGAGAC
+
ABA3ADABDDAAGGGGGGGGGFGGHFHGGGHGHHGCCGEAGGFHHGFAFABFGGFFHBHGHFHFHHHHHGGCEFHHG1ECE>BGGHFGHFFHFBFGGHBHHGFHHHGF4GHHH4EGGGGGHHHHHHEGHH1CGFFGFC@@CFFGGG?/E
@M02034:409:000000000-BFKT7:1:1114:16713:6682 1:N:0:24
AAAGTCGAGGTGCCTAAAGTGGCAACCCAGACTTGGTATGATGTTGGTGGTGTAGAGCTTCCTGTAGCCGCATGGCGTTCGTACTTAAATATGGAACTAACCATTCCAATTTTCGCTGTCTCTTATACACATCTCCGAGCCCACGAGACC
+
AA3>AD?ADBAAGGGGGGGGGGGCFGGGGHGGHHHHGFFGHHFGHHHEFDBBGFFFH5GGHCHFGHHGHGECEFHGE?FFEEGHGHGBHHBGHHFHHHHHFHHHHHHEHHHHHFGGGGEGHHHHHHHFFFHGHHHGGGGGGGHGGGGFGF
@M02034:409:000000000-BFKT7:1:1114:9237:6691 1:N:0:24
AAAGTCGAGGTGCCTAAAGTGGCAACCCAGACTTGGATTCAGGTTGGTGGTGTAGAGCTTCCTGTAGCCGCATGGCGTTCGTACTTAAATATGGAACTAACCATTCCAATTTTCGCTGTCTCTTATACACATCTCCGAGCCCACGAGACC
+
CCCCCFCCCCBCGGGGGGGFGGGHHHHGGHHGHHHHHHHHHHHGHHGEFGEFGHHHGHHHHHHHHHHHHGGFGGHHGFGGFFHHHHHHHHHHHHFGHHHGHHGHHHHHFHHHHHGGGGGHHHHHFHHHGHHHGHGHGGGGGGHGGGGGGG
@M02034:409:000000000-BFKT7:1:1114:7071:6706 1:N:0:24
AAAGTCGAGGTGCCTAAAGTGGCAACCCAGACTCAGACGAAGGTTGGTGGTGTAGAGCTTCCTGTAGCCGCATGGCGTTCGTACTTAAATATGGAACTAACCATTCCAATTTTCGCTGTCTCTTATACACATCTCCGAGCCCACGAGACC
+
3>33ADABDBABGGGGGGGGGDFFFGHAAGE2CFGC33A2EF?GH20AFEABF3B5F53BG3GDGHDGHEC@EEHAE>EEE>1FFDDBGF4DG33BFFECGAFFBGG4BGDHH4/?EE<FDGGFBDFGGFF1FFFDD/BC/FHACCGGGF
@M02034:409:000000000-BFKT7:1:1114:26738:6709 1:N:0:24
AAAGTCGAGGTGCCTAAAGTGGCAACCCAGACTCCGCGTGGGGTTGGTGGTGTAGAGCTTCCTGTAGCCGCATGGCGTTCGTACTTAAATATGGAACTAACCATTCCAATTTTCGCTGTCTCTTATACACATCTCCGAGCCCACGAGACC
+
BBBBBFBBBBBBGGGGGGGGGFGHHHHCFHHFHHHGG?AEFGGGGGC1FGEFHFEFBDHHHGHHHHHGHGGGGGHGGGGGGGGHHHGHGHGHHGFHFHHGHHGFHFHHHHHGHGGCDDDFFHHHHHHHGHHHGHFFGCCCGGHGC-@DGG
@M02034:409:000000000-BFKT7:1:1114:12821:6714 1:N:0:24
AAAGTCGAGGTGCCTAAAGTGGCAACCCAGACTCAGACGAAGGTTGGTGGTGTAGAGCTTCCTGTAGCCGCATGGCGTTCGTACTTAAATATGGAACTAACCATTCCAATTTTCGCTGTCTCTTATACACATCTCGAGCCCACGAGACCA
+
AAAABFBBBBBAGGGGGGGGGGGGFHGEGHGGGHHHFFE?FGGHHHGGEFABGFHDGBGHHFGGHHFFGEE>EEHGF1FCE>?FFHGBGHGFGG?DGHHHFCGGHHHGHHHHHFGGGGFHHHFHHHHHHGHHGGFFCDFCFHCC@CFGGG
@M02034:409:000000000-BFKT7:1:1114:20992:6723 1:N:0:24
AAAGTCGAGGTGCCTAAAGTGGCAACCCAGACTCCGGAGGTTGTTGGTGGTGTAGAGCTTCCTGTAGCCGCATGGCGTTCGTACTTAAATATGGAACTAACCATTCCAATTTTCGCTGTTCTTATACACATCTCCGAGCCCACGAGACCA
+
CCCDCFCDDDBBGGGGGGGFGGGHHHHGGHHGHHHGGGGGEFGFHHHFFGEFHHHHHHHHHHHHHHHHHGGGGGHHGGGGGGGHHHHHHHHHHHFHHHGGHHGHHHHHHHHHHHGGGGGHHHHHHHGHHGHHHHHGGGGGGHGGDGGGGB
@M02034:409:000000000-BFKT7:1:1114:13061:6725 1:N:0:24
AAAGTCGAGGTGCCTAAAGTGGCAACCCAGACTTC
+
CDCCCFCCCCCCGGGGGGGGGGGHHHHGGH2FH55
@M02034:409:000000000-BFKT7:1:1114:4948:6733 1:N:0:24
AAAGTCGAGGTGCCTAAAGTGGCAACCCAGACTCCGCCGCCGGTTGGTGGTGTAGAGCTTCCTGTAGCCGCATGGCGTTCGTACTTAAATATGGTACTAACCATTCCAATTTTCGCTGTCTCTTATACACATCTCCG
+
BCBBBFCCCCCBGGGGGGGGGGGHHHHGGHHGHB3AEEEA?0EGFGGFC1EF?3D5@53B@EFGGDFB3BE/EAE1/>>?>?2??FGF34B4B?44EBFH302BB3D33D?FD3</?A?222DF2F22@11?FDF1C
@M02034:409:000000000-BFKT7:1:1114:16397:6736 1:N:0:24
AAAGTCGAGGTGCCTAAAGTGGCAACCCAGACTGATTCTAGGGTTGGTGGTGTAGAGCTTCCTGTAGCCGCATGGCGTTCGTACTTAAATATGGAACTAACCATTCCAATTTTCGTGTCTCTTATACACATCTCCGAGCCCACGAGACCA
+
CCCDCFBBCCBCGGGGGGGFGGGHHHHGGHHGHHGHHHHHGHHGHGGEFGEFGHHHHHHHHHHHHHHHHGGGGGHHGFGGFGHHHHHGHHHHHHFHGHHGHHGHHHHGHHHHHHGGFGGHHHHHHGGHHGHHHHHGFGGGGHGGGGGGGG
@M02034:409:000000000-BFKT7:1:1114:8287:6740 1:N:0:24
AAAGTCGAGGTGCCTAAAGTGGCAACCCAGACTAAGAATAATGTTGGTGGTGTAGAGCTTCCTGTAGCCGCATGGCGTTCGTACTTAAATATGGAACTAACCATTCCAATTTTCGCTGTCTCTTATACACATCTCCGAGCCCACGAGACC
+
ABBBBFABCCAAGGGGGGGGGGGHHHHGGHHGHHHHHHHHHHHHHHHEFEEFGHHGHHHHHHHHHHHGHGGGGGHHGGGGGGHHHHHHHHHHHHHFHHHHHHHHHGHGHHHHHHGGGGGGHGHHHHHGHGHFHHFHGC<DFGHGGGGGCE
@M02034:409:000000000-BFKT7:1:1114:25956:6750 1:N:0:24
GCTCTTAAAGAGGAGAAAGGTCATGCGTCTGACGGCTTCTAACTTTACTCAGTTCGTTCTCGTCGACAATGGCGGAACTGGCGACGTGACTGTCGCCCCAAGCAACCTGTCTCTTATACACATCTCCGAGCCCACGAGAC
+
CCCCCFFFFFFFGGGGGGGGGGHHH5AE2AAGHGGGGGHHHHHHHHHHHHHHHHHGGHHGHGFGGEGEGHHHHGGGGGHHHHGGGGGGHGHHHHGGGGGGGHGBGGHFHHHHHHHHHHHHGHHHHHGGCFGGGEGD-<<E
@M02034:409:000000000-BFKT7:1:1114:4956:6751 1:N:0:24
AAAGTCGAGGTGCCTAAAGTGGCAACCCAGACTCCGCCGCCGGTTGGT
+
ABAAAFABDBAAGGGGGGGFFGGFGHHGGHDGHBCA22A2?0EEA00B
@M02034:409:000000000-BFKT7:1:1114:14544:6757 1:N:0:24
AAAGTCGAGGTGCCTAAAGTGGCAACCCAGACTGATTGGCTGGTTGGTGGTGTAGAGCTTCCTGTAGCCGCATGGCGTTCGTACTTAAATATGGAACTAACCATTCCAATTTTCGCTGTCTCTTATACACATCTCCGAGCCACGAGACCA
+
BBBBBFBBDBBBGGGGGFGGGGGHHHHGGHHGHHFHHHHHHFDHHDCGGFGGFEGFGHHHFHHHHGHGFGG0EEG1EEEGGF2GHHHFFHHHHHB@GHHH3?3FD?FBFGFHF4EGGE/FFHGFDGFFFHFFGGHED@DFCHHGCCDGGF
@M02034:409:000000000-BFKT7:1:1114:25261:6759 1:N:0:24
AAAGTCGAGGTGCCTAAAGTGGCAACCCAGACTCGTGAGTGGGTTGGTGGTGTAGAGCTTCCTGTAGCCGCATGGCGTTCGTACTTAAATATGGAACTAACCATTCCAATTTTCGCTGTCTCTTATACACATCTCCGAGCCCACGAGACC
+
ABABCFCCBBABGGGGGGGFGGGHHHHGGHHGHHGHHGGGGGHEGGGGFGEFGHHGHFHHHGHHHHHHHGGFFGHHGGGGGEGHHHHFHHFHHHGFGHHHHHHGHGHGHGHHHHGEGGGHHHHHHHGHFFHHHHGGDCGGGGHGFGGGGG
@M02034:409:000000000-BFKT7:1:1114:22383:6759 1:N:0:24
AAAGTCGAGGTGCCTAAAGTGGCAACCCAGACTGCGACTCCTGTTGGTGGTGTAGAGCTTCCTGTAGCCGCATGGCGTTCGTACTTAAATATGGAACTAACCATTCCAATTTTCGCTGTCTCTTATACACATCTCCGAGCCCACGAGAC
+
BCCCBFCABCBCGGGGGGGGGGGHHHHGGHHGHHHEFFGGHGGHHHHGFGEFGHHGGGHHHHHHHHHFHFGEGGHFFEGGGGHHHHHFHHHHHHBDFHFGFFHGHGFFHHHHHGEGGGFFHGHHFHHFHHGFHHFGD<CCGGHGGCCFF
@M02034:409:000000000-BFKT7:1:1114:21129:6762 1:N:0:24
AAAGTCGAGGTGCCTAAAGTGGCAACCCAGACTGGTACTAATGTTGGTGGTGTAGAGCTTCCTGTAGCCGCATGGCGTTCGTACTTAAATATGGAACTAACCATTCCAATTTTCGCTGTCTCTTATACACATCTCCGAGCCCACGAGACC
+
>AA3AFABBBABGGGGGGGBEEFGGHHDGDGFGHGDGHGDFFGGGFCFFGEFFGHFHHHHFHHFHGHEFEGGEGHHGEGGGGFGFHHFHGFHHEBEGHH3FGHHHHHHDGHHHHCEGA?DGHHFEG4B4FFGGGFHGFFCGE/FD?C/EG
@M02034:409:000000000-BFKT7:1:1114:10172:6762 1:N:0:24
AAAGTCGAGGTGCCTAAAGTGGCAACCCAGACTCGGGGGGGGGTTGGTGGTGTAGAGCTTCCTGTAGCCGCATGGCGTTCGTACTTAAATATGGAACTAACCATTCCAATTTTCGCTGTCTCTTATACACATCTCCGAGCCCACGAGACC
+
ABABBFBBBBABGGGGGGGFGFGHGHHGGHHGHHGGGGGGGFFBFFFFFFAEEFFFFFFFFFFFFFFFFFAFFFFFFFFEAA;EFFFFFFEFFF;BFFFFFFFFFFFFBFFFFFFFFFFFFFBFFFF9FFFFFFBBA@9-=FFFF>DFFF
@M02034:409:000000000-BFKT7:1:1114:5941:6764 1:N:0:24
AAAGTCGAGGTGCCTAAAGTGGCAACCCAGACTAAGCCTGAGGTTGGTGGTGTAGAGCTTCCTGTAGCCGCATGGCGTTCGTACTTAAATATGGAACTAACCATTCCAATTTTCGCTGTCTCTTATACACATCTCCGAGCCCACGAGACC
+
BAAAAFBBBBBBGGGGGGGGGGFHHHHGGHGGHHFHHHHHGHGGHHCEFFGFHHHGHGHHFHHHHGFFHGGGEGHFGEEFFFFFGHHH3FBEGH33FGHFEGFHHHGHHGHHHGGGGGGFBGGGHG?FFFFHHHHFF/@FGGHGGGGGGG
@M02034:409:000000000-BFKT7:1:1114:21038:6768 1:N:0:24
AAAGTCGAGGTGCCTAAAGTGGCAACCCAGACTCGGCCTCCTGTTGGTGGTGTAGAGCTTCCTGTAGCCGCATGGCGTTCGTACTTAAATATGGAACTAACCATTCCAATTTTCGCTGTCTCTTATACACATCTCCGAGCCCACGAGACC
+
CCCCCFCCCCBCGGGGGGGGGGGHHHHGGHHGHHGGGGGHHGHHHHHGFGFFHHHHHHHHHHHHHHHHHGGFGGHHGGGGGGGHHHHHHHHHHHGGHHHHHHHHHHHHHHHHHHGGGGGGHHHHGHGHHHHHHHFGF@DGGFHGGCDGGG
@M02034:409:000000000-BFKT7:1:1114:22363:6776 1:N:0:24
AAAGTCGAGGTGCCTAAAGTGGCAACCCAGACTGCGACTCCTGTTGGTGGTGTAGAGCTTCCTGTAGCCGCATGGCGTTCGTACTTAAATATGGAACTAACCATTCCAATTTTCGCTGTCTCTTATACACATCTCCGAGCCCACGAGACC
+
AAAABFBBDBAAGGGGGGGDGFFFHHHDFAGGHHHGGGC?BGGHHHHAFEFFHHHFFHHHHFHHHHHHFEFEGGHHGGGGGEHHHHFFGFFHHGFGHHFHHHFHFHFFHHHHHH//EE/GHHGFFHGGGBDGBFFHD</CGGFFCC?/AF
@M02034:409:000000000-BFKT7:1:1114:25111:6798 1:N:0:24
AAAGTCGAGGTGCCTAAAGTGGCAACCCAGACTTGTCCGCCTGTTGGTGGTGTAGAGCTTCCTGTAGCCGCATGGCGTTCGTACTTAAATATGGAACTAACCATTCCAATTTTCGCTGTCTCTTATACACATCTCCGAGCCCACGAGACC
+
CCCCCFBCCCCCGGGGGGGGGGGHHHHGGHDFHFEBGH?AEEHHHHEACDEFGFGDGGHHFHGHGEGEGGGEFGFFEEGGGGGGAFHGHHHFFG33FFHHFGBG3BFBBGGHHGEFGEEGHHHHFGD3FBHHHHHGGCGGGEGFFGCGGG
@M02034:409:000000000-BFKT7:1:1114:24961:6801 1:N:0:24
AAAGTCGAGGTGCCTAAAGTGGCAACCCAGACTGGGTTGCTTGTTGGTGGTGTAGAGCTTCCTGTAGCCGCATGGCGTTCGTACTTAAATATGGAACTAACCATTCCAATTTTCGCTGTCTCTTATACACATCTCCGAGCCCACGAGACC
+
AA1>ADAADDAAGGGGGGGFGCGCGHHGCGEGHHHHHGE0FGFHHGEEFCBFG1F2G11FGFHB1GE2GEE@EEH0E?EEE/>FGFGDFHEHHF1BFFGH>EFGDGHDDG>GF><EEE/B>FGDDFDDFCGBGHHFB/<CGGEGGCCFGF
@M02034:409:000000000-BFKT7:1:1114:6465:6802 1:N:0:24
AAAGTCGAGGTGCCTAAAGTGGCAACCCAGACTCTTAAGGGTGTTGGTGGTGTAGAGCTTCCTGTAGCCGCATGGCGTTCGTACTTAAATATGGAACTAACCATTCCAATTTTCGCTGTCTCTTATACACATCTCCGAGCCCACGAGACC
+
BBCCCFCCCCBBGGGGGGGGGGGHGHHGGHHGHHHHHHHHHHGGGHHEFGGG1DGFGABFAFGGGEGDBFG0EFFCEEF1BB2FGFGHDEGFGF33BGHH303FDF?BDHHHHBEGGGEBFFFFBDFDGBGCGGGBC//C<FFGFDGFGE
@M02034:409:000000000-BFKT7:1:1114:12202:6807 1:N:0:24
AAAGTCGAGGTGCCTAAAGTGGCAACCCAGACTAATCCTCATGTTGGTGGTGTAGAGCTTCCTGTAGCCGCATGGCGTTCGTACTTAAATATGGAACTAACCATTCCAATTTTCGCTGTCTCTTATACACATCTCCGAGCCCACGAGACC
+
BBCCBFCCCCBCGGGGGGGGGGGHHHHGGHHGHHHHHHHHHHHHHHHGGGEFGHHHHHHHHHHHHHHHHGGGGGGHGEGGFFGHHHHHHHHHHHHHHHHHHGGHHHHGDGHHHGCGGGFHHHHHHHGFFFHHHHHHGGGGGGHGGGGGGG
@M02034:409:000000000-BFKT7:1:1114:17214:6813 1:N:0:24
AAAGTCGAGGTGCCTAAAGTGGCAACCCAGACTAGGCGGGAGGTTGGTGGTGTAGAGCTTCCTGTAGCCGCATGGCGTTCGTACTTAAATATGGAACTAACCATTCCAATTTTCGCTGTCTCTTATACACATCTCCGAGCCCACGAGAC
+
BBCCBFCCCBCCGGGGGFDGGGGHHHHGGHHGHHHHHGGGAEG1FHGEFG>FGFFGGGHHFHHHHHGFHFG?EDHFGEGGGGHHHHHFHHGFHHFFHFBFFHFHHDFHEFGHHGFGGGGHGFHGHDFHFHHHFHDDEF@<@FFEFGGC<
@M02034:409:000000000-BFKT7:1:1114:9221:6824 1:N:0:24
AAAGTCGAGGTGCCTAAAGTGGCAACCCAGACTG
+
AA3>AFABBBAAGGGGGGGGGCGBGHHGGHGGBG
@M02034:409:000000000-BFKT7:1:1114:8215:6826 1:N:0:24
AAAGTCGAGGTGCCTAAAGTGGCAACCCAGACTCAGCGTCCGGTTGGTGGTGTAGAGCTTCCTGTAGCCGCATGGCGTTCGTACTTAAATATGGAACTAACCATTCCAATTTTCGCTGTCTCTTATACACATCTCCGAGCCCACGAGACC
+
CCDDCFCBCCCCGGGGGGGGGGGHHHHGGHHGHHGGFGGGGGGGGGFEFAEFGHHFGGHH5FGHGHHDGGG?EGGFGEGGGEFHHHHHGHHHHF3FFHHHFHDHHGFDGGHHHDEDFGDGBHGDDGFDHCBHHFG>//BCGGEGGGCE.F
@M02034:409:000000000-BFKT7:1:1114:24152:6828 1:N:0:24
AAAGTCGAGGTGCCTAAAGTGGCAACCCAGACTCGAAGCATGTTGGTGGTGTAGAGCTTCCTGTAGCCGCATGGCGTTCGTACTTAAATATGGAACTAACCATTCCAATTTTCGCTGTCTCTTATACACATCTCCGAGCCCACGA
+
BCCBAFBABBBCGGGGGGGFGGGHHHHGGHHGHCEACFA3AE5FF2AB1EEAFG5DE33F35FGFGH3E?0EFFHEGEFDGH1ADGHDGFG@EG33@BGH03BGH4G4FHDHHG/<E/BBGHHFEFFHEGFHHHFFGGGFG/F/<
@M02034:409:000000000-BFKT7:1:1114:16043:6835 1:N:0:24
AAAGTCGAGGTGCCTAAAGTGGCAACCCAGACTCAGTGTCGGGTTGGTGGTGTAGAGCTTCCTGTAGCCGCATGGCGTTCGTACTTAAATATGGAACTAACCATTCCAATTTTCGCTGTCTCTATACACATCTCCGAGCCCACGAGACCA
+
BCABBFCACCBAGGGGGGGGGGGHHHHGGHHGHHHHFHHHGGGHGGGGFGGGHFHGHGHHHHHHHHHGHGGGGGHGFBEFEEGHHHHHHHHHHHFGGHGFHHFHHHHHHHHHHHGGGGDHGFHHHHGHGGHHHGHGGGGGGGFFGGFGGE
@M02034:409:000000000-BFKT7:1:1114:20699:6839 1:N:0:24
AAAGTCGAGGTGCCTAAAGTGGCAACCCAGACTAGGATTATGGTTGGTGGTGTAGAGCTTCCTGTAGCCGCATGGCGTTCGTACTTAAATATGGAACTAACCATTCCAATTTTCGCTGTCTCTTATACACATCTCCGAGCCCACGAGACC
+
BBBBBFBBBBABGGGGGGGGGGGGHHHGGHHGHHHHHGHHHHHHHGGEFFEFHHHHHHHHHHHHGHHFHGFGGGGGGEEFFEGHHHHHHHHHHHGHHHHHGHGHFFHGHHHHHGGGGGGGHGGHHHHHHEHHHFFGFFGGDEHGGGGFDG
@M02034:409:000000000-BFKT7:1:1114:13720:6844 1:N:0:24
AAAGTCGAGGTGCCTAAAGTGGCAACCCAGACTAGGCGGCGTGTTGGTGGTGTAGAGCTTCCTGTAGCCGCATGGCGTTCGTACTTAAATATGGAACTAACCATTCCAATTTTCGCTGTCTCTTATACACATCTCCGAGCCCACGAGACC
+
CCCCCFCCCCBCGGGGGGGFGGGHHHHGGHHGHHHHHGGGGGGGHHHEGGEFHHHHHHHHHHHHHHHHHGGGGGHHGGGGGGHHHHHHHHHHHHFHHHHHHHHHHHHHHHHHHHGGGGGHHHHHHHFHHGHHHHHHGCFGGGHFFCGDGG
@M02034:409:000000000-BFKT7:1:1114:10704:6851 1:N:0:24
AAAGTCGAGGTGCCTAAAGTGGCAACCCAGACTCCGTCTACGGTTGGTGGTGTAGAGCTTCCTGTAGCCGCATGGCGTTCGTACTTAAATATGGAACTAACCATTCCAATTTTCGCTGTCTCTTATACACATCTCCGAGCCCACGAGACC
+
BCBCCFCCCCBAGGGGGGGGGGGHHHHGGHHGHHHGHHHHHGGHGGGGGGFFHHHFHHHHHHHGHHHHHGGFGGHHGFGGGFGHHHHGHGHHHHDGHHHFHHHHFHHFHHHHHGGGGGGHHGHHHHHHHHHHHHHHECGGGGHGGGGGGC
@M02034:409:000000000-BFKT7:1:1114:14016:6856 1:N:0:24
AAAGTCGAGGTGCCTAAAGTGGCAACCCAGACTAGGCGGCGGGTTGGTGGTGTAGAGCTTCCTGTAGCCGCATGGCGTTCGTACTTAAATATGGAACTAACCATTCCAATTTTCGCTGTCTCTTATACACATCTCCGAGCCCACGAGACC
+
BAABAFABBBBBGGGGEGGGGGGHHHGGGHHGHHFHHGGGGGG/?EGEFG?FGFHHHHHHEHHHHHEFHGGGGGHHGDGFDDGHHHFHHHFFHEFDFFGCFFFGGFHHHHHHHFGGFDDHGHGFHHGHFFHFCFDDDC@CC.CC?DGDBE
@M02034:409:000000000-BFKT7:1:1114:10695:6867 1:N:0:24
AAAGTCGAGGTGCCTAAAGTGGCAACCCAGACTCCGTCTACGGTTGGTGGTGTAGAGCTTCCTGTAGCCGCATGGCGTTCGTACTTAAATATGGAACTAACCATTCCAATTTTCGCTGTCTCTTATACACATCTCCGAGCCCACGAGACC
+
BBBBBFAABBABGGG5FGGGGGGGHHHGGHHGHHHGHHHHHGGHGGGEGGEFHHHHGHGHECHGEGHHHGCEEGHHGGGFFEEGGEGFHHHBGHGHFHHHGHGHFDFFFHHGHGGGGFAGDFGHHFFF?GHHHHHFDCGGGGHGGGFGCF
@M02034:409:000000000-BFKT7:1:1114:21502:6877 1:N:0:24
AAAGTCGAGGTGCCTAAAGTGGCAACCCAGACTGGGGGTGGTAA
+
CCCCCFCBCCCCGGGGGGGGGGGHGHHGGHHGH32B22A0A155
@M02034:409:000000000-BFKT7:1:1114:8402:6885 1:N:0:24
AAAGTCGAGGTGCCTAAAGTGGCAACCCAGACTCCGTCTCTGGTTGGTGGTGTAGAGCTTCCTGTAGCCGCATGGCGTTCGTACTTAAATATGGAACTAACCATTCCAATTTTCGCTGTCTCTTATACACATCTCCGAGCCCACGAGACC
+
CCBCCFCCCCABGGGGGGGGGGGHHHHGGHHGHHHGHHHHHHHHHGGEFEEFHHHHHGHHHHHHHHHHHGGEFGHHGFGFEFFHHHHGHHHHHHFGHHHHHHHHHHGHHHHHHHGGGGGHHHHHHHGHGGHHHHFHGFGGGGHGGGGGGG
@M02034:409:000000000-BFKT7:1:1114:24106:6898 1:N:0:24
AAAGTCGAGGTGCCTAAAGTGGCAACCCAGACTAAGAAGAAGGTTGGTGGTGTAGAGCTTCCTGTAGCCGCATGGCGTTCGTACTTAAATATGGAACTAACCATTCCAATTTTCGCTGTCCTTATACACATCTCCGAGCCCACGAGACCA
+
CCDDCFCCCCCCGGGGGGGGGGGHHHHGGHHFHGFHHHHHFHHHHHGGFGFGHFHFHHHHHHHHHGHHHGGGGGHFEEGGGFGHHHHHHHHHGHBFHHGHHHGHHFHFFGHHHHGGGGEGFHHHHGGFHGHHHGHGFGCGGHGFCCEDCC
@M02034:409:000000000-BFKT7:1:1114:12800:6900 1:N:0:24
AAAGTCGAGGTGCCTAAAGTGGCAACCCAGACTAAGAAGAATGTTGGTGGTGTAGAGCTTCCTGTAGCCGCATGGCGTTCG
+
BCCCCFCCCCCCGGGGGGGGGGGHHHHGGHHGHD33F5B3BFGHFBHGA2FFA3F5DA3B5BAFFA55BAE0EEE10?>?>
@M02034:409:000000000-BFKT7:1:1114:11996:6905 1:N:0:24
AAAGTCGAGGTGCCTAAAGTGGCAACCCAGACTTAGGATAGGGTTGGTGGTGTAGAGCTTCCTGTAGCCGCATGGCGTTCGTACTTAAATATGGAACTAACCATTCCAATTTTCGCTGTCTCTTATACACATCTCCGAGCCCACGAGACC
+
ABBBBFBABBBBGGGGGGFGGGFHHHHGGHHGHHGHHGHHHHHHHGGEFGAFFGHFHBFGHHHHHHHHHGGEGGHGGEGFEE2CGHHHHHHEHHFFHFHFGHHHGFHF4FHGHEGGGGGFFDGHHGG3BCFHFGGFCCFCC/GCCDGFAA
@M02034:409:000000000-BFKT7:1:1114:15473:6907 1:N:0:24
AAAGTCGAGGTGCTAAAGTGGCAACCCAGACTGTGCGTCCTGTTGGTGGTGTAGAGCTTCCTGTAGCCGCATGGCGTTCGTACTTAAATATGGAACTAACCATTCCAATTTTCGCTGTCTCTTATACACATCTCCGAGCCCACGAGACCA
+
ABBCBFCBCCABGGGGGGGGGGHHHHGGHHGHHHHHGFGGGHHHHHEFGFGHHHHHHHHHHHHGHHHHGGGGFHFEFGGGGHHHHHHHHHGHHFHGGGGFHGHHGHGHHHHHHGGGGEGHHHHHHHFHGGHHHHHGGGGGGHGGCGGGGC
@M02034:409:000000000-BFKT7:1:1114:8758:6910 1:N:0:24
AAAGTCGAGGTGCCTAAAGTGGCAACCCAGACTCAGAAGAAGGTTGGTGGTGTAGAGCTTCCTGTAGCCGCATGGCGTTCGTACTTAAATATGGAACTAACCATTCCAATTTTCGCTGTCTCTTATACACATCTCCGAGCCCACGAGACC
+
BBBBBFBBBBAAGGGGGGGGGGGHHHHGGHHGHHHHHHHHHHHGFFEGGGEFFHHFHHHHHHHHHHHGHGGGFGHHGEEFFGFHHHHHHHHHFDEBGHHHHHGHGGHGBGGHHGGGGGGFHHHHHHHFGHHHGHHHG//BCGGGGGCGFF
@M02034:409:000000000-BFKT7:1:1114:22582:6918 1:N:0:24
AAAGTCGAGGTGCCTAAAGTGGCAACCCAGACTAAGAAGGAGGTTGGTGGTGTAGAGCTTCCTGTAGCCGCATGGCGTTCGTACTTAAATATGGAACTAACCATTCCAATTTTCGCTGTCTCTTATACACATCTCCGAGCCCACGAGAC
+
BBAABFABBBBBGGGGGGGGGGGGHHHGGHHGHHHHGHGHHHGGHHGAFEEFGFGDGDFGHFHFHFFFGEGEEFHGEAEFEA?FGHHHHFFFHFBGGHHHHGHHEFHBGHFHHGE/EFEGGFFFFFGGHHB?GGHGFC?FGGHGF@@DD
@M02034:409:000000000-BFKT7:1:1114:12785:6920 1:N:0:24
AAAGTCGAGGTGCCTAAAGTGGCAACCCAGACTAAGAAGAATGTTGGTGGTGTAGAGCTTCCTGTAGCCGCATGGCGTTCGTACTTAAATATGGAACTAACCATTCCAATTTTCGCTGTCTCTTATACACATCTCCGAGCCCACGAGA
+
ABBABD3AA22AGGGFGGGBGGGG4GHGEHHFHBFGHHFCHFFHGHHEGGGGHHD5GHGHDFHEGHEGHGGEEEGFG?EFF1BGCHBEGH44FGHFFFFCGF3EDGHFHGGHGH?/EE/GFFGHDH4FF22BFGHHDC?CCGEGGCC?
@M02034:409:000000000-BFKT7:1:1114:12005:6923 1:N:0:24
AAAGTCGAGGTGCCTAAAGTGGCAACCCAGACTTAGGATAGTGTTG
+
BBCCCFCCCCBBGGGGGGGGGGGHHHHGGHH235A53AD3B5DF5F
@M02034:409:000000000-BFKT7:1:1114:16981:6925 1:N:0:24
AAAGTCGAGGTGCCTAAAGTGGCAACCCAGACTAAGACTGATGTTGGTGGTGTAGAGCTTCCTGTAGCCGCATGGCGTTCGTACTTAAATATGGAACTAACCATTCCAATTTTCGCTGTCTCTTATACACATCTCCGAGCCCACGAGACC
+
CCCCCFCCBCCAGGGGGGGGGGGHHHHGGHHGHHHHHHHHHHGHHHHGFGBFGGHGGEHHFHHHHHHHHGGEGGHHGEGGEEFHFHHGHHFGGHFHFHGHHHGHHHGHHHHHHHGGEGEFHFHHGHFHHFHHHHGHGFFG?GHEGGGGGC
@M02034:409:000000000-BFKT7:1:1114:25604:6973 1:N:0:24
AAAGTCGAGGTGCCTAAAGTGGCAACCCAGACTGGT
+
BBABBFBBBBBBGGGGGFGGGGGHHHHGGH2FE325
@M02034:409:000000000-BFKT7:1:1114:21058:6989 1:N:0:24
AAAGTCGAGGTGCCTAAAGTGGCAACCCAGACTGCGTATCCGGTTGGTGGTGTAGAGCTTCCTGTAGCCGCATGGCGTTCGTACTTAAATATGGAACTAACCATTCCAATTTTCGCTGTCTCTTATACACATCTCCGAGCC
+
BBABBFBBBBABGGGGGGGGGGGHHHHGGHHGHHFEEEEFFGGGGGCEFFGFGBG5FE3FGHHHHHEDDEE>EEHFFEEGEACFGHHFHHHGGE33FCGHF03F?GF4BFEHF4<FGC?GHHHGB3BGDG2<GDF<EC//D
@M02034:409:000000000-BFKT7:1:1114:11904:7000 1:N:0:24
AAAGTCGAGGTGCCTAAAGTGGCAACCCAGACTGTGTATGAGGTTGGTGGTGTAGAGCTTCCTGTAGCCGCATGGCGTTCGTACTTAAATATGGAACTAACCATTCCAATTTTCGCTGTCTCTTATACACATCTCCGAGCCCACGAGACC
+
B?AABDAADDBBGGGGG4FGGGGFFHHGGAFFHBGAGGFG55BFGGCFG2EEGHGFFHFHHHH5GHFFF?E>EEFC>EEG?FFGGHHB3GBGGF3FFFFCCCBFGGFB4BGHHFEGF/EGHFHGGG?DGF1GGHGFGD/BCFAF@D?AGG
@M02034:409:000000000-BFKT7:1:1114:10759:7020 1:N:0:24
AAAGTCGAGGTGCCTAAAGTGGCAACCCAGACTGTGGGGTGGGTTGGTG
+
CCCCCFCABCBCGGGGGGGGGGGHHHHGGHEA3GBFGGC2A0EEEE01A
@M02034:409:000000000-BFKT7:1:1114:20005:7021 1:N:0:24
AAAGTCGAGGTGCCTAAAGTGGCAACCCAGACTCATCCTCCGGTTGGTGGTGTAGAGCTTCCTGTAGCCGCATGGCGTTCGTACTTAAATATGGAACTAACCATTCCAATTTTCGCTGTCTCTTATACACATCTCCGAGCCCACGAGACC
+
BBBABFBBBBBBGGGGGGGGGFGGHHHGGHHGHHHHHHHHHGGGGFGGGGEFGHHFHHHHHHHFHHHFHGGGEGHHGEGGGGHHHHHHHHHHGH3FGHHHHHHHHHHHFHGHHHGGGGGFHFHFHHGHBGGHHHHHGFCFGGHGFFGGGG
@M02034:409:000000000-BFKT7:1:1114:10706:7031 1:N:0:24
AAAGTCGAGGTGCCTAAAGTGGCAACCCAGACTCATCTTGAGGTTGGTGGTGTAGAGCTTCCTGTAGCCGCATGGCGTTCGTACTTAAATATGGAACTAACCATTCCAATTTTCGCTGTCTCTTATACACATCTCCGAGCCCACGAGACC
+
CCCCCFBBCCCCGGGGGGGGGGGHHHHGGHHGHHHHHHHHHHHGFFEEFGGFFFHFGGGGFGHHHFHHHGG@EFHFFFGGFFFHHHHHHHHGGF3@GGFBCE3FFHBGHFGFHGF?GEEHFEHHGHFHBCDGHF32CD@@CGHG/@@EDF
@M02034:409:000000000-BFKT7:1:1114:20400:7036 1:N:0:24
AAAGTCGAGGTGCCTAAAGTGGCAACCCAGACTGCGGGGGGGGGTTGGTGGTGTAGAGCTTCCTGTAGCCGCATGGCGTTCGTACTTAAATATGGAACTAACCATTCCAATTTTCGCTGTCTCTTATACACATCTCCGAGCCCACGAGAC
+
CCCCCFCBCCABGGGGGGGGGGGHHHHGGHHGHHHGGGGGGGFF@DFFFFFDEEFFFFFFFFFFFFFFFFFDFFFFEFFFFFDFFFFFFFFFFFFBFBFFFFFFFFFFFFFFFFBDDFFFFFFFFFFFFFFFFFFFFFFFFFFFFFFFFF
@M02034:409:000000000-BFKT7:1:1114:23490:7040 1:N:0:24
AAAGTCGAGGTGCCTAAAGTGGCAACCCAGACTGGTCTGTCTGTTGGTGGTGTAGAGCTTCCTGTAGCCGCATGGCGTTCGTACTTAAATATGGAACTAACCATTCCAATTTTCGCTGTCTCTTATACACATCTCCGAGCCCACGAGACC
+
BBCCCFBCCCABGGGGGGGGGGGHHHHGGHHGHHHGHHHGHHHHHHHEFGFFHHHHHHHHHHHHHHHHHGGGGGHHGEGGFFHHHHFHGHHHHHHGHHHHHHHHHHHGHHHHHHGGGGFFHHHHHHHHHHHHHHHGG?DGGGHGGGGGGG
@M02034:409:000000000-BFKT7:1:1114:12527:7040 1:N:0:24
AAAGTCGAGGTGCCTAAAGTGGCAACCCAGACTACGTGTCATGTTGGTGGTGTAGAGCTTCCCTGTAGCCGCATGGCGTTCGTACTTAAATATGGAACTAACCATTCCAATTTTCGCTGTCTCTTATACACATCTCCGAGCCCACGAGAC
+
AACCBFBBCCABGGGGGGGGGGGHGHHGGGHGHHHGGHHHHHHGHHGEFGGFHHHHHHHHHHHHHHFHHHGCCEGHHGEGGGGHHHHHHGHHHHHFFHHGHHHGHHHGHHGHHHHGGGGGHHFHHHHHHFHGHHHHGGGGGGGHGGCGGG
@M02034:409:000000000-BFKT7:1:1114:17083:7040 1:N:0:24
AAAGTCGAGGTGCCTAAAGTGGCAACCCAGACTGATGATAGGGTTGGTGGTGTAGAGCTTCCTGTAGCCGCATGGCGTTCGTACTTAAATATGGAACTAACCATTCCAATTTTCGCTGTCTCTTATACACATCTCCGAGCCCACGAGAC
+
CCCCCFCCCCCCGGGGGGGGGGGHHHHGGHHGH3F5GH5F5FHGGGGGFGFGHHHHHHHHHHHHHHHHHGGGGGHHGGGGGGHHHHHHHHHHHHHHGHHHHHGHHHGHHHHHHHGGGGGHHHHHHHHHHHHHHHHGGGGGGGGGGGGGG
@M02034:409:000000000-BFKT7:1:1114:19361:7062 1:N:0:24
AAAGTCGAGGTGCCTAAAGTGGCAACCCAGACTCGGTGGATGGTTGGTGGTGTAGAGCTTCCTGTAGCCGCATGGCGTTCGTACTTAAATATGGAACTAACCATTCCAATTTTCGCTGTCTCTTATACACATCTCCGAGCCCACGAGACC
+
CCCCCFCBCCBCGGGGGGGGGGGHHHHGGHHGHHGGEEGGHHGHHGGGFGEFHHHHHHHHHHHHHHHHHGGEFGHHGFFGGEFHGHHHHHHHHGHHHHHHHHHHHHGHEGHHHHGGGGGHHHHHGHFGGHHHHHHHGFFFGFHGGDCGGG
@M02034:409:000000000-BFKT7:1:1114:19251:7066 1:N:0:24
AAAGTCGAGGTGCCTAAAGTGGCAACCCAGACTAGGTCTCCTGTTGGTGGTGTAGAGCTTCCTGTAGCCGCATGGCGTTCGTACTTAAATATGGAACTAACCATTCCAATTTTCGCTGTCTCTTATACACATCTCCGAGCCCACGAGACC
+
CCCCCFCCCCCCGGGGGGGGGGGGHHHGGHHGHHHHGHHHHHHGHHHGGGGGHHHHHHHHHHHHHHHHHGGGGGHHGGGGGGHHHHHHHHHHHGFHHHHHHHHHHFGHHHHHHGGGGGGGHHHHGHGGFHFHHHFHG@FCCGHGGCGGGC
@M02034:409:000000000-BFKT7:1:1114:18953:7067 1:N:0:24
AAAGTCGAGGTGCCTAAAGTGGCAACCCAGACTGAGAGTCATGTTGGTGGTGTAGAGCTTCCTGTAGCCGCATGGCGTTCGTACTTAAATATGGAACTAACCATTCCAATTTTCGCTGTCTCTTATACACATCTCCGAGCCCACGAGACC
+
CCCCCFCCCCBCGGGGGGGGGGGHHHHGGHHGHGGHHHHHHHHHHHHGGGEFGHHHHHHHHHHHHHHHHGGEGGHHGGGGGGHHHHHHHHGHHGHFHHHGHHGHHHHHHHHHHHGGGGGGHFHHGHHGHFHHHHFHGC/BGGHGGGGGGF
@M02034:409:000000000-BFKT7:1:1114:8049:7086 1:N:0:24
AAAGTCGAGGTGCCTAAAGTGGCAACCCAGACTATTGTTGTTGTTGGTGGTGTAGAGCTTCCTGTAGCCGCATGGCGTTCGTACTTAAATATGGAACTAACCATTCCAATTTTCGCTGTCTCTTATACACATCTCCGAGCCCACGAGAC
+
CCDDDFBCCCBCGGGGGGGGGGGHHHHGGHHGH3FGHDGH2FHGHHEEEEGGHEG5F5FHFGHHHHHBGEG>EGHAEEGAFE2GFGHGFGHGHGFBFGFHBEBGHFGDFGFGHF?FGGEGHHHFBHHFFHEHHHHB/@/BCEHGG/@EE
@M02034:409:000000000-BFKT7:1:1114:10601:7095 1:N:0:24
AAAGTCGAGGTGCCCAAAGTGGCAACCCAGACTAAGAATACTGTTGGTGGTGTAGAGCTTCCTGTAGCCGCATGGCGTTCGTACTTAAATATGGAACTAACCATTCCAATTTTCGCTGTCTCTTA
+
BBBBBFBA3AABGG4FAGGGFGGHHHHGGHHGHG3BDH3DF5FGGHHEGGGFGFHHHGGHHHHGHHHGHGGGFGHHGGGGDFHHHHHHFHFHHFGGHHGHFFDGHHHHHHHHHHGGGGGHHEHHE
@M02034:409:000000000-BFKT7:1:1114:14065:7098 1:N:0:24
AAAGTCGAGGTGCCTAAAGTGGCAACCCAGACTACTGCTCCTGTTGGTGGTGTAGAGCTTCCTGTAGCCGCATGGCGTTCGTACTTAAATATGGAACTAACCATTCCAATTTTCGCTGTCTCTTATACACATCTCCGAGCCCACGAGACC
+
CCCCBFCCCCBCGGGGGGGGGGGHHHHGGHHGHHHHHHHHHHHHHHHGGGFFHGHHHHHHHHHHHHHGHGGGGGHHGFGGGGGHHHHGHHHHHGGHGHHHHHGHHHHGGGHHHFCGGGFHGHHHGHFDGFHHHHGFG/BCGGGGGGGGGG
@M02034:409:000000000-BFKT7:1:1114:23669:7127 1:N:0:24
AAAGTCGAGGTGCCTAAAGTGGCAACCCAGACTAAGTTGAATGTTGGTGGTGTAGAGCTTCCTGTAGCCGCATGGCGTTCGTACTTAAATATGGAACTAACCATTCCAATTTTCGCTGTCTCTTATACACATCTCCGAGCCCACGAGACC
+
BCCCCFCCCCBCGGGGGGGFGGGHHHHGGHHGHHHCGGHGHHHHHHHAFFEFHHGFHHHHGHHHHHHHHGGEEGHFGGGGFEFHHHGGHHGHHHGHGHHHHHHHHHFHHHHHHHGGGGGFHHHHHHHHHHHHHHHHGCGGGFHGGGGGGG
@M02034:409:000000000-BFKT7:1:1114:8985:7128 1:N:0:24
AAAGTCGAGGTGCCTAAAGTGGCAACCCAGACTTGTCTTTGGGTTGGTGGTGTAGAGCTTCCTGTAGCCGCATGGCGTTCGTACTTAAATATGGAACTAACCATTCCAATTTTCGCTGTCTCTTATACACATCTCCGAGCCCACGAGACC
+
ABABBFBBBBBBGGGGGGGGGGGGGHHGGHEGHHHHHHHHHHGGGGGGGGFFHGHHHFHHHHHFHHHHHGGEFGHHGGGGGGHHHHHHHHHHHHFHHHGHHHGHHHGFGHHHHGGGGGGHHHHHHHGFFEFHHHGBECGFCGHGGCGGGF
@M02034:409:000000000-BFKT7:1:1114:8049:7135 1:N:0:24
AAAGTCGAGGTGCCTAAAGTGGCAACCCAGACTCTG
+
BCCCCFBCBBBCGGGGGGGGGGGHHHHGGHHGH33D
@M02034:409:000000000-BFKT7:1:1114:25718:7155 1:N:0:24
AAAGTCGAGGTGCCTAAAGTGGCAACCCAGACTGATAATAATGTTGGTGGTGTAGAGCTTCCTGTAGCCGCATGGCGTTCGTACTTAAATATGGAACTAACCATTCCAATTTTCGCTGTCTCTTATACACATCTCCGAGCCCACGAGACC
+
BBBABFBBBBBBGGGGGGGFGGGHHHHGGHHGHHEGGHHHHHHHHHGEFGEFHHHHHHHHHHHHHHHHGGGGGGHGGEGGEFGHHHHGHHHHHHGHHHHGHHFGHHFFFHHHHHGCGGFHHHHHHHGHHHHGHHGFGDGGGGHGGCFGGG
@M02034:409:000000000-BFKT7:1:1114:4353:7160 1:N:0:24
AAAGTCGAGGTGCCTAAAGTGGCAACCCAGACTAAGCAGCATGTTGGTGGTGTAGAGCTTCCTGTAGCCGCATGGCGTTCGTACTTAAATATGGAACTAACCATTCCAATTTTCGCTGTCTCTTATACACATCTCTGAGCCCACGAGACC
+
CCCCCFCCCCCCGGGGGGGFGGGHHHHGGHHGHHHHHHHHHHGGHHHGFGEFHHHHHHHHHHHGHHHHHGGFFGHHGFGAFFHHHHHHHHHHHHFFHFGHHHFGFGFFHHHHHHGGGGGGHHHHHHHHBGGHHHG3?FFHHGHGGGGGGF
@M02034:409:000000000-BFKT7:1:1114:25623:7162 1:N:0:24
AAAGTCGAGGTGCCTAAAGTGGCAACCCAGACT
+
BBBBBFBBBBBBGGGGGGGGGGGHHHHGGHHGH
@M02034:409:000000000-BFKT7:1:1114:10678:7171 1:N:0:24
AAAGTCGAGGTGCCTAAAGTGGCAACCCAGACTACGTATAATGTTGGTGGTGTAGAGCTTCCTGTAGCCGCATGGCGTTCGTACTTAAATATGGAACTAACCATTCCAATTTTCGCTGTCTCTTATACACATCTCCGCGCCCACGAGACC
+
ABBBBF3ADDAAGGGGCGGFGGGHGHHGGGHGHHGGFFGHHGFGFHGGGGEFHHFHHHHHHHHHHGEHHGG?EGHHGGGGGGHHHHHHDG4GHGH3GEBFGHHEFHHHHHHGHHEEG?GHHFHHHHBFFFGHFHGHD/<<CCDGGC@GEE
@M02034:409:000000000-BFKT7:1:1114:7950:7176 1:N:0:24
AAAGTCGAGGTGCCTAAAGTGGCAACCCAGACTAGGTTTGTTGTTGGTGGTGTAGAGCTTCCTGTAGCCGCATGGCGTTCGTACTTAAATATGGAACTAACCATTCCACTTTTCGCTGTCTCTTATACACATCTCCGAGCCCACG
+
ABABAFB3>D?AGGGBF4EDGGGCFHCEA2AFG3FFAFFEGGFGHHEAF?EEHHGADDHH53BGF5BFBEEEG?GFEGGGEEFGHGDBFGBFGE3@@FBB303FHFFG3BFBBF@EEEDGHDDG4F2B211FBGBFF//<<<C/<
@M02034:409:000000000-BFKT7:1:1114:7971:7177 1:N:0:24
AAAGTCGAGGTGCCTAAAGTGGCAACCCAGACTAGGTTTGTTGTTGGTGGTGTAGAGCTTCCTGTAGCCGCATGGCGTTCGTACTTAAATATGGAACTAACCATTCCAATTTTCGCTGTCTCTTATACACATCTCCGAGCCCACGAGACC
+
CCCCCFCCCCCCGGGGGGGGGGGHHHHGGHHGHHHHHHHGHHHHHHHGGGFFHHHHHHHHHHHHHGHHHGGGFGHHGGGGGGHHHHHHHHHHHGHHHHHHHHHHHHGHHHHHHHGGGGGGHHHHHHHHHHHHHHGGGGFGGGHGGGCGGG
@M02034:409:000000000-BFKT7:1:1114:20924:7197 1:N:0:24
AAAGTCGAGGTGCCTAAAGTGGCAACCCAGACTTGGTTTTCGGTTGGTGGTGTAGAGCTTCCTGTAGCCGCATGGCGTTCGTACTTAAATATGGAACTAACCATTCCAATTTTCGCTGTCTCTTATACACATCTCCGAGCCCACGAGACC
+
BBBBBFBBBBABGGGGGDGFGGGFHHFDCGGGHHHHHHGGHGGGGGGAFEEFGFHFFFHHFHHFHHHHGGGCGGHGGFGGGEHHHHF@FFGHHG3GFHHGHHHHHHHFFFFHHGGGGGFGHGGFFGFF?GHHGFH2C/CG?FHGG/@?DF
@M02034:409:000000000-BFKT7:1:1114:16128:7202 1:N:0:24
AAAGTCGAGGTGCCTAAAGTGGCAACCCAGACTATGCTTTCTGTTGGTGGTGTAGAGCTTCCTGTAGCCGCATGGCGTTCGTACTTAAATATGGAACTAACCATTCCAATTTTCTCTGTCTCTTATACACATCTCCGAGCCCACGAG
+
ABBAAFA?D?ABGGGGBGGFGCFFHHHGGCDFH3E53BGFFGBGFH2EF2BAFDG5FFHH5GHHHFGDFDGEEEF10BEFEEBFEGH@3GFHG333BGEG313FHFHD?F3FGF4BGF?GGGGG4F4BFEBE?FE?E><<C?GF@/<
@M02034:409:000000000-BFKT7:1:1114:20753:7205 1:N:0:24
AAAGTCGAGGTGCCTAAAGTGGCAACCCAGACTCTTGT
+
ABBABFBBBBBBGGGGGGGGGGGHHHHGGHHGHC3A35
@M02034:409:000000000-BFKT7:1:1114:14061:7209 1:N:0:24
AAAGTCGAGGTGCCTAAAGTGGCAACCCAGACTTAGTTGCGGGTTGGTGGTGTAGAGCTTCCTGTAGCCGCATGGCGTTCGTACTTAAATATGGAACTAACCATTCCAATTTTCGCTGTCTCTTATACACATCTCCGAGCCCACGAGACC
+
BBBBBFBBBBBBGGGGGGGGGGGGHHHGGHHGHHHGHHHHGFGGGGGFGGFGHHHFHHHHHHHHHHGGHGGEEGGHGGGGFEFHHHHHGHHHHGEGGFHHHGHHHHDBBFGHHGEGGGGHHHHFHHHHEGGHHGHFGGGG@FHGGGCGCF
@M02034:409:000000000-BFKT7:1:1114:16351:7210 1:N:0:24
AAAGTCGAGGTGCCTAAAGTGGCAACCCAGACTAAGTGTAATGTTGGTGGTGTAGAGCTTCCTGTAGCCGCATGGCGTTCGTACTTAAATATGGAACTAACCATTCCAATTTTCGCTGTCTCTTATACACATCTCCGAGCCCACGAGAC
+
BBBCCFCABCCCGGGGGGGGGGGHHHHGGHHGHHHHFGGHBFFFGHHGGGFGGHHHHHHHHHHHHHHHHGGEEGHHGEGGGGHHHHHHHHGHHGHHHHFGHHGHHHFHHHFHHHGGGGGGHGHHGHDEBGFHGHGGG?GGGGHGGGG?D
@M02034:409:000000000-BFKT7:1:1114:6521:7222 1:N:0:24
AAAGTCGAGGTGCCTAAAGTGGCAACCCAGACTGATTTTGTTGTTGGTGGTGTAGAGCTTCCTGTAGCCGCATGGCGTTCGTACTTAAATATGGAACTAACCATTCCAATTTTCGCTGTCTCTTATACACATCTCCGAGCCCACGAGACC
+
ABABBFBBBBBBGGGGGGGFGGGHHHHGGHHGHHHHHHGHHHHHHHHGFGFGGHHGHFHHHHHHHHHGHGGGGGHHGFGFEEFFHHHHHHGHGHEFGHGHHFGHHGHHHGHHHFGGGGGGHHHHHHGHHHHEGHBGG?GGGGHGG/A/EF
@M02034:409:000000000-BFKT7:1:1114:18267:7224 1:N:0:24
AAAGTCGAGGTGCTAAAGTGGCAACCCAGACTTTGGTGTAGGTTGGTGGTGTAGAGCTTCCTGTAGCCGCATGGCGTTCGTACTTAAATATGGAACTAACCATTCCAATTTTCGCTGTCTCTTATACACATCTCCGAGCCCACGAGACCA
+
BCCCCFCCCCBBGGGGGFGGGGHHHHGGFDGHHHHHGFHHHHGHHGFGGEFHGHGHFHHHHHHFGHHHGGGGEHFEEGGGGHHHHFHHHHHHHFHFFGHHHHHHHHHHHHHHHGFGGEHHHHHHHGFHGHHHHHHGCGGGGHGGGGGGGH
@M02034:409:000000000-BFKT7:1:1114:19058:7225 1:N:0:24
AAAGTCGAGGTGCCTAAAGTGGCAACCCAGACTGAGGAGGCGGTTGGTGGTGTAGAGCTTCCTGTAGCCGCATGGCGTTCGTACTTAAATATGGAACTAACCATTCCAATTTTCGCTGTCTCTTATACACATCTCCGAGCCCACGAGACC
+
CCCCCFCCBCCCGGGGGGGFGGGHHHHGGHHGHHHHGHGGGGGGGGGGGGEFGHHFGFHHHHHHHHHHHGGEEGHHGEGGGGHHHHHHHHHGHHFFHHGHHHHHHHHHHHHHHGGGGGFFHGHHHHGFGFHHFGFHGGGGGGHGGGGGGG
@M02034:409:000000000-BFKT7:1:1114:10385:7247 1:N:0:24
AAAGTCGAGGTGCCTAAAGTGGCAACCCAGACTATGTAGAAGGTTGGTGGTGTAGAGCTTCCTGTAGCCGCATGGCGTTCGTACTTAAATATGGAACTAACCATTCCAATTTTCGCTGTCTCTTATACACATCTCCGAGCCCACGAGACC
+
CCCCCFCCBCBCGGGGGGGGGGGHHHHGGHHGHHHHGHHGHHHHHHGEFGGFHHHFGHHHHHHGHGFFFGGFEGHGGGGGGGHHHHHHGHHHHGFFHHHHGHBGHGHHHGHHHGGGGGFFHHHHHHHHHFHHFGHHGDCGGAGEGGGDFE
@M02034:409:000000000-BFKT7:1:1114:9158:7250 1:N:0:24
AAAGTCGAGGTGCCTAAAGTGGCAACCCAGACTAATCCGGATGTTGGTGGTGTAGAGCTTCCTGTAGCCGCATGGCGTTCGTACTTAAATATGGAACTAACCATTCCAATTTTCGCTGTCTCTTATACACATCTCCGAGCCCACGAGACC
+
AAAAAFBBBBBBGGGGGGGGGGGHGHHGGHFGGHHHHHGGEEEHFGGGFGEFGHHFHHGHFHHHHHHEHGGGGGHHGEE1EEEHHHHEFHBGGHB@GHHHFHFHHHGHFGGHHFGGGEEFHHHHGHG?FCFH2BFGF?DGGGHGG/</AF
@M02034:409:000000000-BFKT7:1:1114:5576:7260 1:N:0:24
AAAGTCGAGGTGCCTAAAGTGGCCACCCAGACTTGGAATTGTGATGGTGGTGTAGAGCTTCCTGTAGCCGCATGGCGTTCGTACTTAAATATGGAACTAACCATTCCAATTTTCGCTGTCTCTTTTACACCTCTCCG
+
AAA>AFAA@DAAGGGGGGGFGFG0FFHAFHHGHCDFFHCFGG22DF1BBEFF/1F211AA1FFFB22BBEEAE/F0>/>/??0??FG11BFD2@11B1BF101B12B22B1B>2/>E/?B>2B21BB1G10<B1F0?
@M02034:409:000000000-BFKT7:1:1114:9904:7269 1:N:0:24
AAAGTCGAGGTGCCTAAAGTGGCAACCCAGACTGATTCTGGGGTTGGTGGTGTAGAGCTTCCTGTAGCCGCATGGCGTTCGTACTTAAATATGGAACTAACCATTCCAATTTTCGCTGTCTCTTATACACATCTCCGAGCCCACGAGACC
+
CCBCCFCBCCCCGGGGGGGGGGGHHHHGGHGGHHHHHHHHHHGGGGGGGGGFHHHHHHHHHHHGHHHHHGGEGGHHGGGGGGGHHHHHHHGHHHHHHHHHHHHHHHHHHHHHHHGGGGGHHGHHHHHHHHHHHHHHGGGGGGHGGGGGGG
@M02034:409:000000000-BFKT7:1:1114:15621:7278 1:N:0:24
AAAGTCGAGGTGCCTAAAGTGGCAACCCAGACTTTTTCTAATGTTGGTGGTGTAGAGCTTCCTGTAGCCGCATGGCGTTCGTACTTAAATATGGAACTAACCATTCCAATTTTCGCTGTCTCTTATACACATCTCCGAGCCCACGAGACC
+
CCCCCFABBCCCGGGGGGGFGGGHHHHGGHHGHHHHHHHHHGHHHHHEFFFGHGHHHGHHGHHHHHHHHGGGEGHHGGGGGGEHHHHHHHHHHHEHHHFHHHHHHHHHHHHHHHEGGGGHHGHHHHGHHGHHHHFHFC@CGGHGGGGCGF
@M02034:409:000000000-BFKT7:1:1114:21298:7283 1:N:0:24
AAAGTCGAGGTGCCTAAAGTGGCAACCCAGACTTTTAAGAAGGTTGGTGGTGTAGAGCTTCCTGTAGCCGCATGGCGTTCGTACTTAAATATGGAACTAACCATTCCAATTTTCGCTGTCTCTTATACACATCTCCGAGCCCACGAGACC
+
>>11>FAA?DAACGCGFGGGGBFFFC0A0CAFHHHGHFFBGHCGFFEE/E/BFDDF11BFGBH1GHFHHGGEEEHGE?FFEEFGEHHGGFDFGFD1GG1FBF1BEEGHHHHHHFEEFE<FBEGGFG2FDFDHHHGBC@CCGEHGGCGCAF
@M02034:409:000000000-BFKT7:1:1114:4493:7292 1:N:0:24
AAAGTCGAGGTGCCTAAAGTGGCAACCCAGACTCATGTGTCTGTTGGTGGTGTAGAGCTTCCTGTAGCCGCATGGCGTTCGTACTTAAATATGGAACTAACCATTCCAATTTTCGCTGTCTCTTATACACATCTCCGAGCCCACGAGACC
+
AABBAF3>DBBBFGGGGGFGGGGHHHHGGHHGHHHHHBFFGFFHHFEGGGDGHHGHFHHHHHFGHGHGHGGFEGHHFEEGGGHGHHHFHHHFHGHHHHGFHFFHHFHHHHHHHHGGG?FHHGHGFGGF4FGHHFFHGC/CCGEFCBDGD<
@M02034:409:000000000-BFKT7:1:1114:16609:7300 1:N:0:24
AAAGTCGAGGTGCCTAAAGTGGCAACCCAGACTAAGACTCCTGTTGGTGGTGTAGAGCTTCCTGTAGCCGCATGGCGTTCGTACTTAAATATGGAACTAACCATTCCAATTTTCGCTGTCTCTTATACACATCTCCGAGCCCACGAGACC
+
ABBBAFBBDDAAGGGG4FFF5DEHHHHGGHGGHHFHHHHHHHGHHHGAFDAFGDGFHGHHHFHGHHHGHGGEEGHHGEEEFEEGHHEFGHFHHEGFFGHHHHHHHHFBFGHHHHCDDGGHHHHHHHHHGFBGFHBFDDGCGCHFDGGGGE
@M02034:409:000000000-BFKT7:1:1114:23258:7301 1:N:0:24
AAAGTCGAGGTGCCTAAAGTGGCAACCCAGACTTAGAAGACGGTTGGTGGTGTAGAGCTTCCTGTAGCCGCATGGCGTTCGTACTTAAATATGGAACTAACCATTCCAATTTTCGCTGTCTCTTATACACATCTCCGAGCCCACGAGACC
+
BBCCCFBCCBABGGGGGFGGGGGHHHHGGHGGHHHHHHHHHGCEFGGFGGGGHHHFGHHHHHHHHHHHHGGEFGHHGGGGGGGHHHFGHHHHHHBEGHHHHHHHHHHHGHHHHHGGGGGGHHHHHHGHDFDFHHDGF/CGGGGGG?D/AF
@M02034:409:000000000-BFKT7:1:1114:9054:7302 1:N:0:24
AAAGTCGAGGTGCTAAAGTGGCAACCCAGACTTAGTTGCGGGTTGGTGGTGTAGAGCTTCCTGTAGCCGCATGGCGTTCGTACTTAAATATGGAACTAACCATTCCAATTTTCGCTGTCTCTTATACACATCTCCGAGCCCACGAGACC
+
3>>AAFABBBAAFGBFGFGGFFHCCHGA4EEGGD5FGHHGCEGGGGGFCAFHHGEFB3GFCGGBDGGFEGGGGH1E>>FFFEAFF4F?4B?EFB33E3CGG3FGEGHHHHHFGEGGDGHHGHHHHFGDFGHHFFHGGGGGGHGGGGGGG
@M02034:409:000000000-BFKT7:1:1114:5355:7336 1:N:0:24
AAAGTCGAGGTGCCTAAAGTGGCAACCCAGACTGGGAATTAGGTTGGTGGTGTAAGCTTCCTGTAGCCGCATGGCGTTCGTACTTAAATATGGAACTAACCATTCCAATTTTCGCTGTCTCTTATACACATCTCCGAGCCCACGAGACCA
+
BBABBFBBBBBAFGGGGGGFFGGHHHHGGHHGHHHHHHHHHHHFGHGEGGFFHGGGHHHHHHHHHHHGEEEGGHFEEEGGGGFHHGGHFGFHHHHHHFFFHGFGHGFFGHHHHGGGGEFHEGHGHGDDGFFGHHFGGGCCEGEFCGEGFF
@M02034:409:000000000-BFKT7:1:1114:15724:7342 1:N:0:24
AAAGTCGAGGTGCCTAAAGTGGCAACCCAGACTCTTATTCCGGTTGGTGGTGTAGAGC
+
DDDDDFBCCCCDGGGGGGGGGGGHHHHGGHHGHCAA55F5A3A22AA1A1B1AAD555
@M02034:409:000000000-BFKT7:1:1114:5090:7343 1:N:0:24
AAAGTCGAGGTGCCTAAAGTGGCAACCCAGACTAAGACGAAGGTTGGTGGTGTAGAGCTTCCTGTAGCCGCATGGCGTTCGTACTTAAATATGGAACTAACCATTCCAATTTTCGCTGTCTCTTATACACATCTCCGAGCCCACGAGACC
+
CCCCBFCCCBABGGGGGGGFGGGHHHHGGHHGHHHHHHGAEGGGGHCEFFFFGHHGHGHHHGHHHHHGHGGGGGHGGGGGFGGHHHHHHHHHHH3DFHHHHHFHHHHFHHHHHHGGGGGFHHHHHHHHFHHHHHGGGGCGGFHGGGGGGG
@M02034:409:000000000-BFKT7:1:1114:9076:7343 1:N:0:24
AAAGTCGAGGTGCCTAAAGTGGCAACCCAGACTAATAGTAAGGTTGGTGGTGTAGAGCTTCCTGTAGCCGCATGGCGTTCGTACTTAAATATGGAACTAACCATTCCAATTTTCGCTGTCTCTTATACACATCTCCGAGCCCACGAGAC
+
AAABAFBABCABGGGGGGGFGGGHHHHFFHGFHHHHHHHHHFHFGHGEFGABBGHHHFHHHHHHGHHHHGEEEFGGEFGFEEFGHHFFHHHHGHFGGHEHFHGGHFFHHHGFHFGGGGGHHFHHHHFHHFFHCFFFCBD?CGHGGGGGD
@M02034:409:000000000-BFKT7:1:1114:17594:7345 1:N:0:24
AAAGTCGAGGTGCCTAAAGTGGCAACCCAGACTTGGTTTGTGGTTGGTGGTGTAGAGCTTCCTGTAGCCGCATGGCGTTCGTACTTAAATATGGAACTAACCATTCCAATTTTCGCTGTCTCTTATACACATCTCCGAGCCCACGA
+
BCCCCFBCCCCCGGGGGGGGGGGHHHHGGHHGHFD3BAGGCGGHE?2EF?EFFFG5E5GG5FGGGFHFGAE0EEG1>BEGEEEAGHHFBEHFHB33BFHHB03BGDE4?FGHG4<EEEEFEDDB?G3BF22BBDF2?</>DFA//C
@M02034:409:000000000-BFKT7:1:1114:5362:7353 1:N:0:24
AAAGTCGAGGTGCCTAAAGTGGCAACCCAGACTGGGAATTAGGTTGGTGGTGTAAGCTTCCTGTAGCCGCATGGCGTTCGTACTTAAATATGGAACTAACCATTCCAATTTTCGCTGTCTCTTATACACATCTCCGAGCCCACGAGACCA
+
A?AA>BAAB?A4BGFGGFFDFGGFHHGFGGHFHH2FGGFGH3FGGHAEFDAFGGGHFFFHF5BFGHHHEGGGDAEEEEFEECCEGGDFHEFGHGFBBFBGF3FFGEFFGG4GF/A/E/3EGBGHHFGHFGHHHHEFCCC/FHGGGGDDF?
@M02034:409:000000000-BFKT7:1:1114:23280:7354 1:N:0:24
AAAGTCGAGGTGCCTAAAGTGGCAACCCAGACTAATTTTGATGTTGGTGGTGTAGAGCTTCCTGTAGCCGCATGGCGTTCGTACTTAAATATGGAACTAACCATTCCAATTTTCGCTGTCTCTTATACACATCTCCGAGCCCACGAGACC
+
CCCCCFCCCCCCGGGGGGGGGGGHHHHGGHHGHHFHHHHHGGHHHHHGGGFGHHHHHHHHHHHHHHHHHGGEFGHHGGGGGFGHHHHHHHHHHHGHHHGHHHHHHHHHHHHHHHGGGGGGHHHHHHDHHHHHHHGHGCGGGGHGGGGAFG
@M02034:409:000000000-BFKT7:1:1114:25625:7360 1:N:0:24
AAAGTCGAGGTGCCTAAAGTGGCAACCCAGACTTTTATTTTTGTTGGTGGTGTAGAGCTTCCTGTAGCCGCATGGCGTTCGTACTTAAATATGGAACTAACCATTCCAATTTTCGCTGTCTCTTATACACATCTCCGAGCCCACGAGACC
+
CCCCCFCCDDCCGGGGGGGGGGGHHHHGFHHGHGHHFHHFGFEGHHHGGGFGHHHHHHHHHHHHHHHHHGGGGGHHGGGGGGHHHHHFHHHHHHHHHHHHHHHHHHHHHHHHHHGGGGGHHHHHGHHH3?BGBGFDFC@FG/?F@CGADF
@M02034:409:000000000-BFKT7:1:1114:14641:7364 1:N:0:24
AAAGTCGAGGTGCCTAAAGTGGCAACCCAGACTCGTTTTTCTGTTGGTGGTGTAGAGCTTCCTGTAGCCGCATGGCGTTCGTACTTAAATATGGAACTAACCATTCCAATTTTCGCTGTCTCTTATACACATCTCCGAGCCCACGAGAC
+
ABAABDABBBAAGGGGGGGGGBFFFHFDGDGFFGG2FFFGHHHHHHHEAABFGFGGFDFHHGHFGGHFHGC?EEHFGEEAE>?FGFFFHHFHHGDFFGGHHHHHGHHBFFHHHHCDGF?EDHGGGHD3DGGGHHHEC/CGCFHGGG?DG
@M02034:409:000000000-BFKT7:1:1114:23299:7365 1:N:0:24
AAAGTCGAGGTGCCTAAAGTGGCAACCCAGACTAATTTTGATGTTGG
+
?AAAAFA>AAAAGGGG1GGFGGFHHHHGGCHGHCHC2AFHCEGGFGE
@M02034:409:000000000-BFKT7:1:1114:9122:7366 1:N:0:24
AAAGTCGAGGTGCCTAAAGTGGCAACCCAGACTAGGTGGGGGGTTGGTGGTGTAGAGCTTCCTGTAGCCGCATGGCGTTCGTACTTAAATATGGAACTAACCATTCCAATTTTCGCTGTCTCTTATACACATCTCCGAGCCCACGAGACC
+
CCCCCFCBCCCCGGGGGGGGGGGHHHHGGHHGHHHHFGGGGGGGGGGGGGDFHHHHHHHHHHHHHHHHHGGGGGHHGDGGGDGHHHHHHHGHHHGGHHGGHHGHHHHHHHHHHHGGGGGGGGGGGGGGGGGGGGGFE-BCGFFFFFFFFE
@M02034:409:000000000-BFKT7:1:1114:4953:7370 1:N:0:24
AAAGTCGAGGTGCCTAAAGTGGCAACCCAGACTGCGTTTGAGGTTGGTGGTGTAGAGCTTCCTGTAGCCGCATGGCGTTCGTACTTAAATATGGAACTAACCATTCCAATTTTCGCTGTCTCTTATACACATCTCCGAGCCCACGAGACC
+
CCCCCFCBCCCCGGGGGGGGGGGHHHHGGHHGHHHGEGGGHGHHHHGGGG?FHHHHHHHHHGHHHHHHHGGEEGHHGEGGGFGHHHEGHHFHHHGFHHHHHHHHHGHHBGGHHHGGGGGFHFHHFHGGHHHFHHGDAB@DGFHGG?DG?F
@M02034:409:000000000-BFKT7:1:1114:9137:7375 1:N:0:24
AAAGTCGAGGTGCCTAAAGTGGCAACCCAGACTAGGTGGGGGGTTGGTGGTGTAGAGCTTCCTGTAGCCGCATGGCGTTCGTACTTAAATATGGAACTAACCATTCCAATTTTCGCTGTCTCTTATACACATCTCCGAGCCCACGAGACC
+
BBABBFBBBB?AGFGGGFGFGFGFHHHGGHHGHHFHDBFECGGC@FGGFGFGHHHGHHHHHHHHHHGHHGG@DFHHGGGGGGBHHHHHHHGHHHGFHGGFHHHHHHHFGHHHHHGGDDEFGGGGGGFFBFGFFGFFBBC@BAEFFFFFFE
@M02034:409:000000000-BFKT7:1:1114:4780:7377 1:N:0:24
AAAGTCGAGGTGCCTAAAGTGGCAACCCAGACTAATAAGAATGTTGGTGGTGTAGAGCTTCCTGTAGCCGCATGGCGTTCGTACTTAAATATGGAACTAACCATTCCAATTTTCGCTGTCTCTTATACACATCTCCGAGCCCACGAGACC
+
BBBBBFBBBBBBGGGGGGGGGGGHHHHGGDHGHHFGHHHHHHHHGHFGGGEGGHHHHHHHGHHHHFHHGGFEEGHHFEFFGGHGHHHFHHHHHHGHFHFFGHHHH4FDGGHHHFFDFFFFHHGHHHDG4GHHHHFFA@@CGGHEGCC?CF
@M02034:409:000000000-BFKT7:1:1114:14974:7381 1:N:0:24
AAAGTCGAGGTGCCTAAAGTGGCAACCCAGACTAAGAAGAGTGTTGGTGGTGTAGAGCTTCCTGTAGCCGCATG
+
BBBBBFBBBBBBGGGGGGGGGGGHHHHGGHAFHH3GB5BBFHHHHHAEF2FFE3G5A53B5BBGGE55BAE0BE
@M02034:409:000000000-BFKT7:1:1114:4968:7388 1:N:0:24
AAAGTCGAGGTGCCTAAAGTGGCAACCCAGACTGCGTTTGAGGTTGGTGGTGTAGAGCTTCCTGTAGCCGCATGGCGTTCGTACTTAAATATGGAACTAACCATTCCAATTTTCGCTGTCTCTTATACACATCTCAGAGCCCACGAGACC
+
>AA>>DABBBBAGGGFGGGGFGGHHHHGGGHGGFGGEGEGHGFFFGGEFEEGHHHGFGFHHGHFHEGFFGGGEEFE?EGEE?GHHFHHFH4GHHB?FFFFFHGHHFDFHHHGHFCGF?EFHHHGHHEHEGFGHFF2F2FGAFG/B/DFGG
@M02034:409:000000000-BFKT7:1:1114:9069:7399 1:N:0:24
AAAGTCGAGGTGCCTAAAGTGGCAACCCAGACTGAGTCTGAGGTTGGTGGTGTAGAGCTTCCTGTAGCCGCATGGCGTTCGTACTTAAATATGGAACTAACCATTCCAATTTTCGCTGTCTCTTATACACATCTCCGAGCCCACGAGACC
+
CCDDCFBBCDCCGGGGGGGGGGGHGHHGGHHGHHHHGHHHHHGHHHGGGGGGHHHHHHHHHHHHHHHHHGGFGGHHGGGGGFGHHHFHHHHGFHGHGHGHHGGHHHGHGHHHHHGGGGEHHHHHHHHHHHHHHHGGGCGGGGHGGGGCGE
@M02034:409:000000000-BFKT7:1:1114:17670:7405 1:N:0:24
AAGTCGAGGTGCCTAAAGTGGCAACCCAGACTATGATTCCTGTTGGTGGTGTAGAGCTTCCTGTAGCCGCATGGCGTTCGTACTTAAATATGGAACTAACCATTCCAATTTTCGCTGTCTCTTATACACATCTCCGAGCCCACGAGACCA
+
ABCCBCCCCCCFGGGGGGFGGGHHHHGGHGGHHHHHHHHHHHHHHHEGGFFHHHHHHHHGHHHFHHHGGGGGFHGEFGGGGHHHHFFGGHHHHBHGGEBGHFHHHHHHHHHHHGGGGGGHHHHHHHHHHFHHHHGG?FGCGHEDCGGGGH
@M02034:409:000000000-BFKT7:1:1114:16757:7411 1:N:0:24
AAAGTCGAGGTGCCTAAAGTGGCAACCCAGACTAAGCAGCAGGTTGGTGGTGTAGAGCTTCCTGTAGCCGCATGGCGTTCGTACTTAAATATGGAACTAACCATTCCAATTTTCGCTGTCTCTTATACACATCTCCGAGCCCACGAGACC
+
ABBABFBBBBBBGGGGGGGFGGGHFHHGGHHGHHHFGGHFHHDGFHC2B1EFGFHBGFDGHHHGFFGHHGG?EGHFEFGGE?BEEHHHGHGFHHBFFGFHFHFHFGHBHGFHH4EEGE?FGHGDBF3FHHFHHHHBFDFFGGHGG/ADGA
@M02034:409:000000000-BFKT7:1:1114:22816:7414 1:N:0:24
AAAGTCGAGGTGCCTAAAGTGGCAACCCAGACTGCTCCTTCGGTTGGTGGTGTAGAGCTTCCTGTAGCCGCATGGCGTTCGTACTTAAATATGGAACTAACCATTCCAATTTTCGCTGTCTCTTATACACCTCTCCGAGCCCACGAGACC
+
>A33ADAADBAAFGGGGGGGB4FBFHGFGHHGFHCGB3FHBE?FFACAFEABG3G5F5AFHBGGHHFDG?E0EEH?E1ECF>BGGHBDGEB@GE3@B33?GFDGBGGBGGFHFBEGGAEG2GFD?B2BGF0BFFG0D/CD@FHGGCCDGC
@M02034:409:000000000-BFKT7:1:1114:21031:7451 1:N:0:24
AAAGTCGAGGTGCCTAAAGTGGCAACCCAGACTTGGGGGGGGGTTGGTGGTGTAGAGCTTCCTGTAGCCGCATGGCGTTCGTACTTAAATATGGAACTAACCATTCCAATTTTCGCTGTCTCTTATACACATCTCCGAGCCCACGAGACC
+
AAAABFBBBBAAGGGGGFGGGGGHHHHGGHHGHHHHGGGGGFFFFFFDFFDEFFFFFFFFFFFFFFFFFFF=DFFFFFFFFFFFFFFFFFFFFFBFFFFFFFFFFFFFFFFFFFFFFDDFFFFFFFBFFFFFFFFFFBDFAFFFF;-DDF
@M02034:409:000000000-BFKT7:1:1114:9336:7461 1:N:0:24
AAAGTCGAGGTGCCTAAAGTGGCAACCCAACTGGTCTGTGTTGGTGGTGTAGAGCTTCCTGTAGCCGCATGGCGTTCGTACTTAAATATGGAACTAACCATTCCAATTTTCGCTGTCTCTTATACACATCTCCGAGCCCACGAGACCAG
+
CCCCCFCCCCBCGGGGGGGGGGGHHHHGGHGHHHHHHHHHHHHHGGGGFHHHHHHHHHHHHHHHHGGGGGGHHGGGGGGHHHHHHGGHGHHGHHHHFHHHHHHHHBDGHHGGGGGGHHHHHHHHHGGHHHHHGGGGGGGHGG@CDGGHG
@M02034:409:000000000-BFKT7:1:1114:6483:7464 1:N:0:24
AAAGTCGAGGTGCCTAAAGTGGCAACCCAGACTCCGGATGATGTTGGTGGTGTAGAGCTTCCTGTAGCCGCATGGCGTTCGTACTTAAATATGGAACTAACCATTCCAATTTTCGCTGTCTCTTATACACATCTCCGAGCCCACGAGAC
+
BCCCCFBBCCBCGGGGGGGFGGGHHHHGGHHGHHFG?G?AFFGHHHHEFGEFHHHHHHHHHHHHHHHHHGGGGGHHGGGGFFEFHHGHHHHFHHBGHHGHHHFHGHFFHGHHHHGGGGGHHHHHHHHHHHGHHHFGGCCGGGEGG<CGC
@M02034:409:000000000-BFKT7:1:1114:9567:7475 1:N:0:24
AAAGTCGAGGTGCCTAAAGTGGCAACCCAGACTAGGGGTGGGGTTGGTGGTGTAGAGCTTCCTGTAGCCGCATGGCGTTCGTACTTAAATATGGAACTAACCATTCCAATTTTCGCTGTCTCTTATACACATCTCCGAGCCCACGAGACC
+
BCCCBFBCBCBCGGGGGGGGGGGGHHHGGHHGHGHHHGGGGGGEEFGGGGGGHHHHHHHHHHHHHHHHHGG@EEHHGGGGGGHHHHBGFHFHHHFHHHBGHHGHHHHHGHHHHHGGGGGHHFHHHHDHDGHHGHGHGCFFGGHGCCGDGG
@M02034:409:000000000-BFKT7:1:1114:10096:7480 1:N:0:24
AAAGTCGAGGTGCCTAAAGTGGCAACCCAGACTATGAGGTTGGTTGGTGGTGTAGAGCTTCCTGTAGCCGCATGGCGTTCGTACTTAAATATGGAACTAACCATTCCAATTTTCGCTGTCTCTTATACACATCTCCGAGCCCACGAGACC
+
BBBBBFB?DBBBGGGGGEGFGGGHHHHGGHHGHHHHFHHBFGFGHGGGGGFFHHGHHHHHHHHHGHHHHGGEGGHHGGGGGGHHHHHHFHHHHHGHHHFHHGHHHHFHHHHHHFGGGGGHHGHHHHGHGHHHHHFFFC@CGGHEFCFDFG
@M02034:409:000000000-BFKT7:1:1114:12669:7481 1:N:0:24
AAAGTCGAGGTGCCTAAAGTGGCAACCCAGACTATGTAGGAGGTTGGTGGTGTAGAGCTTCCTGTAGCCGCATGGCGTTCGTACTTAAATATGGAACTAACCATTCTAATTTTCGCTGTCTCTTATACACATCTCCGAGCCCACGAGACC
+
BBBBAFBBBBBBGGGGGGGFGGGHHHGGGHGGHHHHGHFHFHGEGHFEFEEGHGHFGGHHHHHHHHHFHGGGGGHFGEGGFGGHHHHHFHHHHHHHHHEBFHFGFHGHGHHHHFGGGEEFHHHHHHHHGCF2CG3?C?<CGGHGGGCAA<
@M02034:409:000000000-BFKT7:1:1114:15022:7484 1:N:0:24
AAAGTCGAGGTGCCTAAAGTGGCAACCCAGACTGGTCTTAAGGTTGGTGGTGTAGAGCTTCCTGTAGCCGCATGGCGTTCGTACTTAAATATGGAACTAACCATTCCAATTTTCGCTGTCTCTTATACACATCTCCGAGCCCACGAGACC
+
AABBAFBBBBBBGGGGGCGFGGGHHHHGGDHGHHHHHHHHFHHGGHGEGGEFHHHHHHHHHGHHHHHHHGGFEGHHGGGGGGHHHHHHHHHHHHFFFHGGHHHHHHHHGGHHHHGGGGGHHGHH4FBGFHHHHHHHGGGGGFHGGGGDGE
@M02034:409:000000000-BFKT7:1:1114:17759:7485 1:N:0:24
AAAGTCGAGGTGCCTAAAGTGGCAACCCAGACTCCTAAGTAGGTTGGTGGTGTAGAGCTTCCTGTAGCCGCATGGCGTTCGTACTTAAATATGGAACTAACCATTCCAATTTTCGCTGTCTCTTATACACATCTCCGAGCCCACGAGACC
+
CCCCCFCCBCCCGGGGGGGGGGGHHHHGGHHGHHHHHHHGHHHHHHGGGGFFHHHHHHHHHHHHHHGHHGGGGGHHGGGGGGHHHHHHGHHHHFGHFHHHHHHHHHHHGHHHHHGGGGGHHHHHHHHHHHGHHHFHGC/BGFHGGCGGGG
@M02034:409:000000000-BFKT7:1:1114:26944:7496 1:N:0:24
AAAGTCGAGGTGCCTAAAGTGGCAACCCAGACTGGGAGGAGGGTTGGTGGTGTAGAGCTTCCTGTAGCCGCATGGCGTTCGTACTTAAATATGGAACTAACCATTCCAATTTTCGCTGTCTCTATACACATCTCCGAGCCCACGAGACCA
+
DDDDDFCCCCBCGGGGGGGGGGGHHHHGGHHGHHHHHGGGGGGGHGGGGGGGHHHHHHHHFHHHHHHGHGGFEGHHGGGGGGHHHHHHHHHHHHFGGHHHGHFHHHHHHGHHHHGGGGGHHHHBGHEHHHHHHHHGGGGGGHGGDCDFG<
@M02034:409:000000000-BFKT7:1:1114:4119:7496 1:N:0:24
AAAGTCGAGGTGCCTAAAGTGGCAACCCAGACTAAGGTTAGTGTTGGTGGTGTAGAGCTTCCTGTAGCCGCATG
+
CCCCCFBCCCAAGGGGGFGGGGGHHHHGFHHGHA3A35BDFHHHFH2A2EEC1AF555FF5BFG55B53BE0B?
@M02034:409:000000000-BFKT7:1:1114:13976:7501 1:N:0:24
AAAGTCGAGGTGCCTAAAGTGGCAACCCAGACTGATGATAAGGTTGGTGGTGTAGAGCTTCCTGTAGCCGCATGGCGTTCGTACTTAAATATGGAACTAACCATTCCAATTTTCGCTGTCTCTTATACACATCTCCGAGCCCACGAGACC
+
CCCCCFCACCCCGGGGGGGGGGGHHHHGGHHGHHHHHHHHHHHHGHCGGGEFHHHHHHHHHHHHHHHHHGGGGGHHGFGGGGFHHHHHHHHHHHGHHHGHHHHHHHHHGHHHHHGGGDFFHGHHEGFGDGHHHHFHDF/CFGHGGGGGGF
@M02034:409:000000000-BFKT7:1:1114:23545:7501 1:N:0:24
AAAGTCGAGGTGCCTAAAGTGGCAACCCAGACTTCGCCTCCGGTTGGTGGTGTAGAGCTTCCTGTAGCCGCATGGCGTTCGTACTTAAATATGGAACTAACCATTCAATTTTCGCTGTCTCTTATACACATCTCCGAGCCCACGAGACCA
+
CCCCCFCCCCCCGGGGGGGGGGGHHHHGGHHGHHHGGGGGHGGGGGGGGGGGHHHHHHHHHHHHHHHHHGGEGGHHGGGGGEEGHHHHHHHHHHBGHHGCGHBHHHHFHHHHHGDGGGGHHHHHHHGHHHHHHHG?>DGGGHGGGCDGGB
@M02034:409:000000000-BFKT7:1:1114:5715:7503 1:N:0:24
AAAGTCGAGGTGCCTAAAGTGGCAACCCAGACTGTTATTTCGGTTGGTGGTGTAGAGCTTCCTGTAGCCGCATGGCGTTCGTACTTAAATATGGAACTAACCATTCCAATTTTCGCTGTCTCTTATACACATCTCCGAGCCCACGAGAC
+
BCCCCFCBCCCCGGGGGGGGGGGHHHHGGHHGHHEHHBGGA2AFEG?EFGGGHFHHFFHHFHHGHGHFHGGEFFHFGEGGGGGEHHHHHHGGHGBBGHHHFHFHHFHBBGHHHFEGGFFGHHHGFHHFHFHHHHHF/B/CGGHGG/<AF
@M02034:409:000000000-BFKT7:1:1114:16856:7509 1:N:0:24
AAAGTCGAGGTGCCTAAAGTGGCAACCCAGCCGGTTCGTGGTGTAGAGCTTCCTGTAGCCGCATGGCGTTCGTACTTAAATATGGAACTAACCATTCCAATTTTCGCTGTCTCTTATACACATCTCCGAGCCCACGAGCTCCTGAGCAT
+
CCBCCFCCCCCCGGGGGGGGGGGHHHHGGGHGGGGGGGGGGHGHHFHHHHHHHHHHHHHHGGEGGHHGGGGGGGHGHHHHHHHHHGHHHHHHHHHHHHHFFHHHHGGGGGHHHHHHHHHHHHHHHHHGGGGGGHGFGG?EHFGGFCFHF
@M02034:409:000000000-BFKT7:1:1114:15681:7512 1:N:0:24
AAAGTCGAGGTGCCTAAAGTGGCAACCCAGACTATGGCGTGGG
+
AAAAAFA1>A1AFGGFGGGGGF00FFFFFCCGHGHCB0AE//A
@M02034:409:000000000-BFKT7:1:1114:10903:7515 1:N:0:24
AAAGTCGAGGTGCCTAAAGTGGCAACCCAGACTAAGTATCGGGTTGGTGGTGTAGAGCTTCCTGTAGCCGCATGGCGTTCGTACTTAAATATGGAACTAACCATTCCAATTTTCGCTGTCTCTTATACACATCTCCGAGCCCACG
+
DDDDCFCCCDCCGGGGGGGGGGGHHHHGGHHEHDEGA5FGF?GHEFGAE1FFAGHFE5FF5FGFG5FAFEG>FEE1EE>CEE2?FGHE3FGGFF33FGHH3?3FE4EDDFGHH?EEFA<FDHFHFHB3FFFFHFFDA//CGFFCD
@M02034:409:000000000-BFKT7:1:1114:21518:7517 1:N:0:24
AAAGTCGAGGTGCCTAAAGTGGCAACCCAGACTCAGCCTGCGGTTGGTGGTGTAGAGCTTCCTGTAGCCGCATGGCGTTCGTACTTAAATATGGAACTAACCATTCCAATTTTCGCTGTCTCTTATACACATCTCCGAGCCCACGAG
+
CCCCCFCCCCCCGGGGGGGFGGGHHHHGGHHGHFEGGHHHG?EG?EAFFDEFABF5FD3EEGHEHFGBDEG>EGHAE?EEEEEGGHH3BGHFGH33BEGHFFDFFDHD4FFHF4EFF/?F3GGDBG3?BF2B@>GDD/>@<CHGC/@
@M02034:409:000000000-BFKT7:1:1114:15662:7517 1:N:0:24
AAAGTCGAGGTGCCTAAAGTGGCAACCCAGACTATGGCGTGGGTTGGTGGTGTAGAGCTTCCTGTAGCCGCATGGCGTTCGTACTTAAATATGGAACTAACCATTCCAATTTTCGCTGTCTCTTATACACATCTCCGAGCCCACGAGACC
+
DCDDDFCCCDDDGGGGGGGGGGGHHHHGGHHGHHHHHHGEGGGEFGGGGGEFHHHHHHHHHHHHHHHHHGGEGGHHGGGGGGFHHHHGHHHHHHGFHHGHHHHHHHGFFGHHHHGGGGGHHFHHHHHHFHBGHHHFGFCGGGCFGC@ADF
@M02034:409:000000000-BFKT7:1:1114:9722:7518 1:N:0:24
AAAGTCGAGGTGCCTAAAGTGGCAACCCAGACTCGGGGGTGGGTTGGTGGTGTAGAGCTTCCTGTAGCCGCATGGCGTTCGTACTTAAATATGGAACTAACCATTCCAATTTTCGCTGTCTCTTATACACATCTCCGAGCCCACGAGACC
+
ABBCCFCCCCCCGGGGGGGGGGGHHHHGGHHGHHGGGGGAEEGGGGGGGGEFHHHHHHHHHHHHHEFHHGG?EGHGGEGGGGCGHHDGHHGHHF?FFHGHHHEGHF>DGHHHHHGGGCGHHHHHGHFG1GHFGGGGG@?CCGEEGCCGGG
@M02034:409:000000000-BFKT7:1:1114:21583:7521 1:N:0:24
AAAGTCGAGGTGCCTAAAGTGGCAACCCAGACTACTCGTGCGGTTGGTGGTGTAGAGCTTCCTGTAGCCGCATGGCGTTCGTACTTAAATATGGAACTAACCATTCCAATTTTCGCTGTCTCTTATACACATCTCCGAGCCCACGAGACC
+
CCCCCFCCCCCCGGGGGGGGGGGHHHHGGHHGHHFHHGHHGGGEFGCGGGEFGHHBHHHHHHHHHFHHHGGGFGHHGGGGGGHHHHGEHHFHHGBEFHFFHHHHGHHH4FGGHHGGGGEDGFHHGHHHFGHHHFGHD/CCGGGGGGCGGG
@M02034:409:000000000-BFKT7:1:1114:9849:7524 1:N:0:24
AAAGTCGAGGTGCCTAAAGTGGCAACCCAGACTGCGTTTACGGTTGGTGGTGTAGAGCTTCCTGTAGCCGCATGGCGTTCGTACTTAAATATGGAACTAACCATTCCAATTTTCGCTGTCTCTTATACACATCTCCGAGCCCACGAGACC
+
CCCCCFBCCCCCGGGGGGGGGGGHHHHGGHHGHHHGGGGHHGGHGGGGFGEGHHHGHHHHHHHHHHHHHGGEEGHHGGGGGGHHHHHGHHHHHGFHHHGFHHFGHHGGHHHHHHGGGGGHHHHHHHGHHHHHHHHHGC@FGGHFGGGGGE
@M02034:409:000000000-BFKT7:1:1114:16202:7527 1:N:0:24
AAAGTCGAGGTGCCTAAAGTGGCAACCCAGACTGAGAAGATGGTTGGTGGTGTAGAGCTTCCTGTAGCCGCATGGCGTTCGTACTTAAATATGGAACTAACCATTCCAATTTTCGCTGTCTCTTATACACATCTCCGAGCCCACGAGAC
+
ABAABFBBBBABFGGGGGGGGGGGFFFEDHHFHHGHHFHFFGFHHGGEFDEFHFFBHEGGHBHHHHHGHGC0?FHGGEFCFEEGGHHFHHFEFFBFFHGHBFFHHGHFGGHHGE@FGFEHDGGHGH33?FGGFFD2??/C@CFGGCGGG
@M02034:409:000000000-BFKT7:1:1114:9815:7529 1:N:0:24
AAAGTCGAGGTGCCTAAAGTGGCAACCCAGACTGAGTTGACGGTTGGTGGTGTAGAGCTTCCTGTAGCCGCATGGCGTTCGTACTTAAATATGGAACTAACCATTCCAATTTTCGCTGTCTCTTATACACATCTCCGAGCCCACGAGACC
+
>>>>3BAADBBBGGGGGGGEEGEBHHHGCHAAFG3FGHHHHGGEFEE1A?1AAFGFHHHHEFHGDGFHHGGFEGGHGGGGGFHHEHHEGHFHEHF3CBGHHA3FDFFFHGHHHG?ED/?3FFGHEHFH3C2FGBDDA@CC@E/<@/CDDA
@M02034:409:000000000-BFKT7:1:1114:5019:7535 1:N:0:24
AAAGTCGAGGTGCCTAAAGTGGCAACCCAGACTCCTCAGATTGTTGGTGGTGTAGAGCTTCCTGTAGCCGCATGGCGTTCGTACTTAAATATGGAACTAACCATTCCAATTTTCGCTGTCTCTTATACACATCTCCGAGCCCACGAGACC
+
ABBBBFBBBBABGGGGGGGGGGGHHHHGGHHGHHHHHGHDGGHHHHHGFGEFHHHFHHHHHHHHHHHGHGGGGGGHGEEGGGFHHHHHHHHHHHBDFHFFFFFGFFHHHHHHHGGGGGGHHGHHGHGGHHHFHHFGG?CFBEGFGCG?EF
@M02034:409:000000000-BFKT7:1:1114:15874:7540 1:N:0:24
AAAGTCGAGGTGCTAAAGTGGCAACCCAGACTTGTTTGGATGTTGGTGGTGTAGGCTTCCTGTAGCCGCATGGCGTTCGTACTTAAATATGGAACTAACCATTCCAATTTTCGCTGTCTCTTATACACATCTCCGAGCCCACGAGACCAG
+
CCCCCFCCCBCCGGGGGGGGGGHHHHGGHHGHHHHHHHGHHHGGHHEGGEFHHHHHHHHHHHHHHHHGGGGGHHGGGGGGHHHHHGGGHHHHGHFHHHHHGHHHHFFGHHHHGGGGGHHHHHGHHHEFDFHHHHGCGFGFGGCGGGGGHF
@M02034:409:000000000-BFKT7:1:1114:13715:7541 1:N:0:24
AAAGTCGAGGTGCCTAAAGTGGCAACCCAGACTGTTCGTAATGTTGGTGGTGTAGAGCTTCCTGTAGCCGCATGGCGTTCGTACTTAAATATGGAACTAACCATTCCAATTTTCGCTGTCTCTTATACACATCTCCGAGCCCACGAGACC
+
BBBBBFBBBBBBGGGGGGGGGGGHHHHGGHHGHHHHHGGFHFGGHHHGGGGGHGHHHHHHGHHHHHHHHGGCEEHHGGGGGGHHHHGHHHHHHGGHFFFHGHFHHHHHHHGHHFGGGGGGHFGHHHEDDHGHFHFHG/D@FFHFG/C/?C
@M02034:409:000000000-BFKT7:1:1114:27250:7545 1:N:0:24
AAAGTCGAGGTGCCTAAAGTGGCAACCCAGACTAAGAAGCCTGTTGGTGGTGTAGAGCTTCCTGTAGCCGCATGGCGTTCGTACTTAAATATGGAACTAACCATTCCAATTTTCGCTGTCTCTTATACCCATCTCCGAGCCCACGAGACC
+
A1AAAF@A1A>AGGGGGBGFGBFHHHGCF0FFFFGFG1GFHHGHHGEAFGEAFFFBFHDHGGGHHFHHHGG/B>0FEEEGGGHHGHHH1BE@FDBEGHGHHHEHFFGB2FGHGDECGA/BG>BGFG2>2<1BGFFD<@CGCFEGCG/AAF
@M02034:409:000000000-BFKT7:1:1114:5437:7555 1:N:0:24
AAAGTCGAGGTGCCTAAAGTGGCAACCCAGACTGTTTCTGGTCCTGAGCTTCCTGTAGCCGCATGGCGTTCGTACTTAAATATGGAACTAACCATTCCAATTTTCGCTGTCTCTTATACACATCTCCGAGCCCACGAGACCAGAGAGGAT
+
>AAABFAAADAAGGGDFGFGGBFFBGHDAFGGGBFAEGFF3GHCDGGCGH3GGHHBFFB3EA?EEGGE1EFGGHGHHHGDHFGHHEFFHBBGGBFFF4GFF3GHHGCG?EBDGHFFFDFEGE3?BGG/EGCGGHGCCCDA<CGGA0C/?<
@M02034:409:000000000-BFKT7:1:1114:13784:7555 1:N:0:24
AAAGTCGAGGTGCCTAAAGTGGCAACCCAGACTAGGGTTCGGGTTGGTGGTGTAGAGCTTCCTGTAGCCGCATGGCGTTCGTACTTAAATATGGAACTAACCATTCCAATTTTCGCTGTCTCTTATACACATCTCCGAGCCCACGAGACC
+
BBBBBFBBBBBBGGGG4GGGGGGHHHHGGHHGHHHHGHFHGEGGFG?EFGEFHHGHHHHHHHHHHHGHHGGGFGHHGGGGGGFEHHHHGHHHG3BFGHHHHHHHHHHFBFHHHHEGGGGHHHHHHHGHFHHHHHGH?CB/DGGG//<DAF
@M02034:409:000000000-BFKT7:1:1114:13724:7557 1:N:0:24
AAAGTCGAGGTGCCTAAAGTGGCAACCCAGACTGTTCGTAATGTTGGTGGTGTAGAGCTTCCTGTAGCCGCATGGCGTTCGTACTTAAATATGGAACTAACCATTCCAATTTTCGCTGTCTCTTATACACATCTCCGAGCCCACGAGACC
+
A?ABAFABBBBBGGGGGFGEGGGHGHGGGEHGHHHHHGGFFFGHHHHGGGGFEGHHHGHHHHHHHHFHFGGGGGHHGGGGGFHHHHGGFHHHGFFHFHFEFGEGGBGGHHHHHFCGGEGHFHGHGHGHHGBGHFFGDFFGGGGGGGCGDF
@M02034:409:000000000-BFKT7:1:1114:21822:7568 1:N:0:24
AAAGTCGAGGTGCCTAAAGTGGCAACCCAGACTCCTCTTTCGGTTGGTGGTGTAGAGCTTCCTGTAGCCGCATGGCGTTCGTACTTAAATATGGAACTAACCATTCCAATTTTCGCTGTCTCTTATACACATCTCCGAGCCCACGAGACC
+
BBBBBFAB?DBBGGGGGGGGGGGHHHHGGHHGHHHHHHHHHEEGEFCEGGFFHHHFHGHHGHHHHHHHHGG0EGHHGGGGGGHHGHEFGHGHHEGFGHHFCFFHHHGHHHHHHHGGG?EFHHHHGHFHHGHHFFHBD/BCDEHGF@/?EG
@M02034:409:000000000-BFKT7:1:1114:19294:7570 1:N:0:24
AAAGTCGAGGTGCCTAAAGTGGCAACCCAGACTCATAAGAAGGTTGGTGGTGTAGAGCTTCCTGTAGCCGCATGGCGTTCGTACTTAAATATGGAACTAACCATTCCAATTTTCGCTGTCTCTTATACACATCTCCGAGCCCACGAGACC
+
CDCDCFCCCDCCGGGGGGGGGGGHHHHGGHGGHHHHHHHFHHHHGHGEFGGFHHHHHHHHHHHHHHHHHGGEEGHHGGGGGGGHHHHHHHHHHHFHHHHHHHHHHHHGHGHHHEGGGGGHHHHHHHGHHHHHHHHHGGGGGGHGGGGGGG
@M02034:409:000000000-BFKT7:1:1114:21875:7583 1:N:0:24
AAAGTCGAGGTGCCTAAAGTGGCAACCCAGACTATTATGGGGGTTGGTGGTGTAGAGCTTCCTGTAGCCGCATGGCGTTCGTACTTAAATATGGAACTAACCATTCCAATTTTCGCTGTCTCTTATACACATCTCCGAGCCACGAGACCA
+
BCCCCFCBCCCCGGGGGGGGGGGHHHHGGHHGHGHHGHHHHGGGGGGEFGEFGHHHHHHHHHHHHHHHHGGGGGHHGGGGGFHHHHHHGHHHHFEGFHHHHHHHHHHGGHHHHHGGGGDHHHHHHHHHFFHGHHGDEBCGGHHGCFDGGG
@M02034:409:000000000-BFKT7:1:1114:9987:7586 1:N:0:24
AAAGTCGAGGTGCCTAAAGTGGCAACCCAGACTCCGGTCAGGTTGGTGGTGTAGAGCTTCCTGTAGCCGCATGGCGTTCGTACTTAAATATGGAACTAACCATTCCAATTTTCGCTGTCTCTTATACACATCTCCGAGCCCACGAGACC
+
CCCCCFCCCCCCGGGGGGGGGGGHHHHGGHHGHHHGGEE?GFFGHGEGEBFHHHFHGHHHHHHBGGFGGGEGGHFGEGFGGHGGGFFGHHHGHBFGG3GGHHGHHHHGGHHHHGGGGGHGGHHHHGFHFHHHHGHGCGGGGAFC/</EF
@M02034:409:000000000-BFKT7:1:1114:21138:7595 1:N:0:24
AAAGTCGAGGTGCCTAAAGTGGCAACCCAGACTAAGTTTCAGGTTGGTGGTGTAGAGCTTCCTGTAGCCGCATGGCGTTCGTACTTAAATATGGAACTAACCATTCCAATTTTCGCTGTCTCTTATACACATCTCCGAGCCCACGAGACC
+
CCCCCFCBCCCCGGGGGGGGGGGHHHHGGHHGHHHHHHHHHHHHFHEFFGFGHHHHHHHHHHHHHHHHHGGEEGHHGGGGGGGHHHFGHHHHHHGGHGHHHHGHHHGHHHHHHGGGGGGHHHHHHHHHHHHHHHHHG/@CGGHGCCCAGG
@M02034:409:000000000-BFKT7:1:1114:8945:7600 1:N:0:24
AAAGTCGAGGTGCCTAAAGTGGCAACCCAGACTAGTTTTGATGTTGGTGGTGTAGAGCTTCCTGTAGCCGCATGGCGTTCGTACTTAAATATGGAACTAACCATTCCAATTTTCGCTGTCTCTTATACACATCTCCGAGCCCACGAGACC
+
CCCCCFBBBBABFGGGGGGGGGGHHHHGGG2FGBCHHFGHFHBDGH22BEGFFFGGGGDCAGHHHHHEFEE0EEF1EEEEEE??1GHBF4GFGF33BFGG313B34F4GGHHHFEDGEEBFEFGFG4?EF2?FHHDFB/B@F/F@?CGGA
@M02034:409:000000000-BFKT7:1:1114:23233:7602 1:N:0:24
AAAGTCGAGGTGCCTAAAGTGGCAACCCAGACTCTGACTTAGGTTGGTGGTGTAGAGCTTCCTGTAGCCGCATGGCGTTCGTGCTTAAATATGGAACTAACCATTCCAATTTTCGCTGTCTCTTATACACATCTCCGAGCCCACGAGACC
+
DDDDDFCCDDDDGGGGGGGGGGGHHHHGGHHGHHHHHHHHHHHHHHGGGGFFGHHHHHHHHHHHHHHHHGGGFGHHGGGGGGCFGHGFGHHHHHBGFHGHHHHHHHHHHGHHHHGGGGGHHHHHHHHHHHHHHHHHG?GGGE/FCGG/?F
@M02034:409:000000000-BFKT7:1:1114:12559:7609 1:N:0:24
AAAGTCGAGGTGCCTAAAGTGGCAACCCAGACTGATCATCCTGTTGGTGGTGTAGAGCTTCCTGTAGCCGCATGGCGTTCGTACTTAAATATGGAACTAACCATTCCAATTTTCGCTGTCTCTTATACACATCTCCGAGCCCACGAGACC
+
CCCCCFBCCCBCGGGGGGGGGGGHHHHGGHHGHHHBGHHHFHHHHGGEFFEFHFHGHHHHHGHHHHHHGGGEEGHHGGGGGFGHHHHFHHFHHEHHHHHHHHHHHHGHHGHHHHGGGFFHHHHFGHHHHHGEHHHHG/DCGGHGG/AGDF
@M02034:409:000000000-BFKT7:1:1114:22483:7611 1:N:0:24
AAAGTCGAGGTGCCTAAAGTGGCAACCCAGACTGCGTCTCTTGTTGGTGGTGTAGAGCTTCCTGTAGCCGCATGGCGTTCGTACTTAAATATGGAACTAACCATTCCAATTTTCGTTGTCTCTTATACACATCTCCGAGCCCACGAGACC
+
BBBBBFBBBBBBGGGGGGGGGGGHHHHGGHHGHHHGGGGHHHHHHHGEFGGFHHHHHHHHGHHGHGHFHGGGGGHHGGGGGFGHHHGHHHHHHGFFEGGHHHGHHHHHFHHHHHGHHHGGHHHHHHHHFHHHHHHHG?CCFGHFGGCGGG
@M02034:409:000000000-BFKT7:1:1114:7126:7616 1:N:0:24
AAAGTCGAGGTGCCTAAAGTGGCAACCCAGACTGGGTGTGTGGTTGGTGGTGTAGAGCTTCCTGTAGCCGCATGGCGTTCGTACTTAAATATGGAACTAACCATTCCAATTTTCGCTGTCTCTTATACACATCTCCGAGCCCACGAGACC
+
CCCCCFCBCCCCGGGGGGGGGGGHHHHGGHHGHGHHFEEGGHGHFGGEFGFGHHHHHHHHHHHHHHHHHGGGGGHHGGGGGGHHHHHHHHHHHHGGGHHHHHHHHHHHHHHHHHGGGGGHHHHHHHHHHHHHHHHHGGGGGGHGGGGGGF
@M02034:409:000000000-BFKT7:1:1114:10968:7623 1:N:0:24
AAAGTCGAGGTGCCTAAAGTGGCAACCCAGACTAAGCCTAATGTTGGTGGTGTAGAGCTTCCTGTAGCCGCATGGCGTTCGTACTTAAATATGGAACTAACCATTCCAATTTTCGCTGTCTCTTATACACATCTCCGAGCCCACGAGACC
+
CCCCCFCCCCBBGGGGGGGGGGGHHHHGGGHGHHHHHHGCHGHHGHHGGGFFHHHHHHHHHHHHHHHHHGGGGGHHGGGGGGHHHHFFHHFHHHHHGHHHHHHHHHHHHHHHHHGGGGGGHHHHHHGHHHHHHHFHG?CCGGHGGGGGGE
@M02034:409:000000000-BFKT7:1:1114:11763:7625 1:N:0:24
AAAGTCGAGGTGCCTAAAGTGGCAACCCAGACTTAGCGGCCTGTTGGTGGTGTAGAGCTTCCTGTAGCCGCATGGCGTTCGTACTTAAATATGGAACTAACCATTCCAATTTTCGCTGTCTCTTATACACATCTCCGAGCCCACGAGACC
+
CCCCCFCCCCCCGGGFGGGFGGGHGHHGGEGGHHHHHGGGGGGHHHEFGGAFHGHHHHHHHHHHHHHGHGG?EFHHGGGGGGCCGHHFHHGHHBBGHHGHHHHHGHHHHHHHHHGGGGGHHHHHFG?FBGFHHHFFG/BFGGHGCC@ADF
@M02034:409:000000000-BFKT7:1:1114:4645:7629 1:N:0:24
AAAGTCGAGGTGCCTAAAGTGGCAACCCAGACTGGGTTTCGTGTTGGTGGTGTAGAGCTTCCTGTAGCCGCATGGCGTTCGTACTTAAATATGGAACTAACCATTCCAATTTTCGCTGTCTCTTATACACATCTCCGAGCCCACGAGACC
+
BBBBBFAADBBBGGGFGFGGGGGHHHHGGCHGHB2GHCGHGHGHHHHEFGFFHHHADGHHFGHHHHHHHGCEEEGGGGGGGGFHHHGFHHFHHHEFHHGFGHEHHGHHHHHHHHGGGGGFH4GD?FBB3B?2BBBBC//BFGGGC@?D/?
@M02034:409:000000000-BFKT7:1:1114:8495:7638 1:N:0:24
AAAGTCGAGGTGCCTAAAGTGGCAACCCAGACTCATCCTCCGGTTGGTGGTGTAGAGCTTCCTGTAGCCGCATGGCGTTCGTACTTAAATATGGAACTAACCATTCCAATTTTCGCTGTCTCTTATACACATCTCCGAGCCCACGAGACC
+
AABAAFBBBBAAFGGGGGGGGGGGFGFFGHHGHHHHHHHHHGCEEGF1AAEFHHHFHGFGHEHFHGGFHGGEEGHFFAEFGE?GHHFHHHHHHGBFHHHHHFFGGHDDGGGHHBEGGFDHGGHFGGHHFHHCHHB2</CGGGEE??CFGE
@M02034:409:000000000-BFKT7:1:1114:5559:7650 1:N:0:24
AAAGTCGAGGTGCCTAAAGTGGCAACCCAGACTCCTCCGCCGGTTGGTGGTGTAGAGCTTCCTGTAGCCGCATGGCGTTCGTACTTAAATATGGAACTAACCATTCCAATTTTCGCTGTCTCTTATACACATCTCCGAGCCCACGAGACC
+
BBABBFCBBCACGGGGGGGGGGGHHHHGGHHGHHGHHHGGGGGFFGGGGGEFHHHHHHHHHHHHHHHHHGGGGGHHGEGGGGBHHHHHGHHHHHGHGHHHHHHHFHHHHHHHHHGGGGGHHHHHHHHHHGHHHHGHGGGGGGHGGGGGGE
@M02034:409:000000000-BFKT7:1:1114:10392:7651 1:N:0:24
AAAGTCGAGGTGCCTAAAGTGGCAACCCAGACTAATAAGAGGGTTGGTGGTGTAGAGCTTCCTGTAGCCGCATGGCGTTCGTACTTAAATATGGAACTAACCATTCCAATTTTCGCTGTCTCTTATACACATCTCCGAGCCCACGAGACC
+
CCCCCFCABBBCGGGGGGGGGGGHHHGGGHHGHHHHHHHGHHGGHGGGFGEFHHHHHHHHHHHHHHHHHGGEEGHHGGGGGFFHHHHGHHGHHHHHGHGHGHHHHHGHHHHHHHGGGGGHHHHHHHGHFHGHHHHGFCGCGGHGGGGGGF
@M02034:409:000000000-BFKT7:1:1114:5599:7651 1:N:0:24
AAAGTCGAGGTGCCTAAAGTGGCAACCCAGACTGTGC
+
?A3>AFBBBBABG4FEGFGFGFFFGHHEFHGDHHBDF
@M02034:409:000000000-BFKT7:1:1114:14155:7654 1:N:0:24
AAAGTCGAGGTGCCTAAAGTGGCAACCCAGACTTTGTTTTCTGTTGGTGGTGTAGAGCTTCCTGTAGCCGCATGGCGTTCGTACTTAAATATGGAACTAACCATTCCAATTTTCGCTGTCTCTTATACACATCTCCGAGCCCACGAGACC
+
CCCCCFBCCCCCGGGGGGGGGGGHHHHGGHHGHHHHHHHHHHHHHHHGGGGFHHHHHHHHHHHHHHHHHGGEFGHHGGGGGGHHHHHGHHHHHHHHHHHGGHHHHHFGFHHHHHGGGGGGHHHHHHFFGFHHHHHHGCGGGGHGGGFGGG
@M02034:409:000000000-BFKT7:1:1114:7924:7657 1:N:0:24
AAAGTCGAGGTGCCTAAAGTGGCAACCCAGACTTTGACGCAGGTTGGTGGTGTAGAGCTTCCTGTAGCCGCATGGCGTTCGTACTTAAATATGGAACTAACCATTCCAATTTTCGCTGTCTCTTATACACATCTCCGAGCCCACGAGACC
+
CCCCCFBBCCCCGGGGGGGGGGGHHHHGGHHGH5DFGD2F22EHGHGEFGFGHHHHHHHHHHHHHHHHHGGEFGHHGGGGGGGHHHGFFGHHHHDGFFGFHHHHHHHHHHHHHHGGGGGHHHHHEHGHHHHHHHFGDCCGGGHGGGGGFF
@M02034:409:000000000-BFKT7:1:1114:15099:7659 1:N:0:24
AAAGTCGAGGTGCCTAAAGTGGCAACCCAGACTGAGCAGAGTGTTGGTGGTGTAGAGCTTCCTGTAGCCGCATGGCGTTCGTACTTAAATATGGAACTAACCATTCCAATTTTCGCTGTCTCTTATACACATCTCCGAGCCCACGAGACC
+
CCCCCFCCCCCCGGGGGGGGGGGHHHHGGHHGHHHHHGHHHHHHHHHGGGGGHHHHHHHHHGHHHHHHHGGGGGHHGGGGGGGHHHHHHHHHHHFHFHHHGHGHHHGHHHHHHHGGGGGHHHHGHHHHHFHHHHGHGCGGGFHGGGCGGG
@M02034:409:000000000-BFKT7:1:1114:18576:7659 1:N:0:24
AAAGTCGAGGTGCCTAAAGTGGCAACCCAGACTCGGTTGTGTGTTGGTGGTGTAGAGCTTCCTGTAGCCGCATGGCGTTCGTACTTAAATATGGAACTAACCATTCCAATTTTCGCTGTCTCTTATACACATCTCCGAGCCCACGAGACC
+
CCCCCFABCCCCGGGGGGGGGGGHHHHGGHHGHHGGEGGEGHHHHHGGFGEFGFHFGGHHHHHHHHHHGGG>FGHFGEGGGFFHHHHHHHHHHHEFGHHHGGHHHFGGHHHHHFGGGGGHHHHHHHFFHHHHHHHGGFGCCGFGGF?AEF
@M02034:409:000000000-BFKT7:1:1114:20958:7660 1:N:0:24
AAAGTCGAGGTGCCTAAAGTGGCAACCCAGACTCTGACTCCTGTTGGTGGTGTAGAGCTTCCTGTAGCCGCATGGCGTTCGTACTTAAATATGGAACTAACCATTCCAATTTTCGCTGTCTCTTATACACATCTCCGAGCCCACGAGACC
+
CCCDCFCCCCCDGGGGGGGGGGGHHHHGGHHGHHHHHHHHHHHHHHHGGGGGHHHHHHHHHHHHHHHHHGGFGGHHGGGGGGHHHHHHHHHHHHHHHHHHHHHHHHHHHHHHHHGGGGGHHHHHHHHGGHHHHHHHGGCFGGHGGGGDDG
@M02034:409:000000000-BFKT7:1:1114:26292:7663 1:N:0:24
AAAGTCGAGGTGCCTAAAGTGGCAACCCAGACTAATGTTATTGTTGGTGGTGTAGAGCTTGCTGTAGCCGCATG
+
BCCCBFBABCBCGGGGGGGGGGGHHHHGGGHGH33FG5D55DFGDB2EAAEEA3F5A53A3BBD55D53BE0E>
@M02034:409:000000000-BFKT7:1:1114:18066:7664 1:N:0:24
AAAGTCGAGGTGCCTAAAGTGGCAACCCAGACTACGTTTCCGGTTGGTGGTGTAGAGCTTCCTGTAGCCGCATGGCGTTCGTACTTAAATATGGAACTAACCATTCCAATTTTCGCTGTCTCTTATACACATCTCCGAGCCCACGAGACC
+
BBBBBFBBBBBBGGGGGGGFGGGHHHHGGHHGHHHGHHHHHGGGGGGEFGGGHHHHHHHHHFHHHHHGGGGEEFHHGGGGGGHHHHHFHHDHHGBEFHGHHHHHHFHHHHHHHHGGGGGHHHHHHHFHDGHHFHFFG/CCCGEFGGCFFF
@M02034:409:000000000-BFKT7:1:1114:27045:7671 1:N:0:24
AAAGTCGAGGTGCCTAAAGTGGCAACCCAGACTACTTGTAATGTTGGTGGTGTAGAGCTTCCTGTAGCCGCATGGCGTTCGTACTTAAATATGGAACTAACCATTCCAATTTTCGCTGTCTCTTATACACATCTCCGAGCCCACGAGACC
+
CCCCCFBACCBCGGGGGGGGGGGHHHHGGHHGHHHHHHHHHHGGHHGGGGGGHHHHHHHHHHHHHHHHHGGGGGHHGGGGGFGHHHGHHHHHHHFHHHHFHHHHHHHHHHHHHHGGGGGHHHHHGHHHEHHHHHGHGCFGGGHGGCFGGG
@M02034:409:000000000-BFKT7:1:1114:23497:7675 1:N:0:24
AAAGTCGAGGTGCCTAAAGTGGCAACCCAGACTCGTGAGACTGTTGGTGGTGTAGAGCTTCCTGTAGCCGCATGGCGTTCGTACTTAAATATGGAACTAACCATTCCAATTTTCGCTGTCTCTTATACACATCTCCGAGCCCACGAGACC
+
BBBBBFABBBABGGGGFGGGGGGHHHHGGHHGHHGFHHGFHHGHHHHEEEBFHHHHHHHHHHHHHHHHHGGEGGHHGFGGGF2GHHGGHHFHHHFDGHGHHHHHHHGHHGHHHHGGGGGHHHHHGHGHDGHHHHGHGCBCGGHGGGGFFF
@M02034:409:000000000-BFKT7:1:1114:7923:7680 1:N:0:24
AAAGTCGAGGTGCCTAAAGTGGCAACCCAGACTTTGAC
+
BBBCCFCCBBBBGGGGGG4GGFFHHHHGGHGG3BF35A
@M02034:409:000000000-BFKT7:1:1114:23647:7690 1:N:0:24
AAAGTCGAGGTGCCTAAAGTGGCAACCCAGACTGCGTGTGCTGTTGGTGGTGTAGAGCTTCCTGTAGCCGCATGGCGTTCGTACTTAAATATGGAACTAACCATTCCAATTTTCGCTGTCTCTTATACACATCTCCGAGCCCACGAGACC
+
AA?>ADABBBAAGGGGGGGGGGGHHHGGGHHGGHFDGAAAGHFHG3AAAAABGFG5FFGGHCHDGHFFHGGEEEHGEEECEEBGGHE3GF4FG3B3BFDGGCBF3GHFHHHHHFEGGGEHHHHHGHGGGFHHHHHFGCGCCFHGGC?<A<
@M02034:409:000000000-BFKT7:1:1114:4361:7693 1:N:0:24
AAAGTCGAGGTGCCTAAAGTGGCAACCCAGACTCCGACTCCTGTTGGTGGTGTAGAGCTTCCTGTAGCCGCATGGCGTTCGTACTTAAATATGGAACTAACCATTCCAATTTTCGCTGTCTCTTATACACATCTCCG
+
AABBBFBABBBBGGGBGFDFGGGGHHHGGHHGHHHGGGGGHHGHHHEEGGGGHFGGGFHHGFGHHHHGGGGEEGHFGDGFFFBGGHGGHG@GGEB@FGGHFFHGHGFGHGHHHFGFGGGFHHFH?GGGFFGHFHGBD
@M02034:409:000000000-BFKT7:1:1114:9058:7698 1:N:0:24
AAAGTCGAGGTGCCTAAAGTGGCAACCCAGACTATTAATAGTGTTGGTGGTGTAGAGCTTCCTGTAGCCGCATGGCGTTCGTACTTAAATATGGAACTAACCATTCCAATTTTCACTGTCTCTTATACACATCTCCGAGCCCACG
+
AAAAA@AA1D>ACGFFGGGGDAFFFHFEFEFFHFHHHDGFBFFHHEFEF/AFGBEAGBEGH1GFFGF2DEA/AEGCEEE>E?0?EEFFFGBGH1@BB@B1CF1BFEG2>FEHD2>FGG2B2>FE>F2>FC1<FGHBC<>B?FHG?
@M02034:409:000000000-BFKT7:1:1114:7010:7699 1:N:0:24
AAAGTCGAGGTGCCTAAAGTGGCAACCCAGACTACGCGGCCGGTTGGTGGTGTAGAGCTTCCTGTAGCCGCATGGCGTTCGTACTTAAATATGGAACTAACCATTCCAATTTTCGCTGTCTCTTATACACATCTCCGAGCCCACGAGACC
+
CCBCBFCCCCBCGGGGGGGGGGGHHHHGGHHGHHHGGGGGGGGGGGGGFGEFGHHHHHHHGHHHHHHGHGGGGGHHGGGGGGHHHHFGHHFHHHHHFHHHHHHHHHGHHHHHHHGGGGGGGFHHHHHHGGFHHHFHGFGGGGGGGGGGDC
@M02034:409:000000000-BFKT7:1:1114:4375:7704 1:N:0:24
AAAGTCGAGGTGCCTAAAGTGGCAACCCAGACTCCGACTCCTGTTG
+
CCCCCFBBBDBCGGGGGGGGGGGHHHHGGGHGHGEE2AEFFGGH5F
@M02034:409:000000000-BFKT7:1:1114:8109:7707 1:N:0:24
AAAGTCGAGGTGCCTAAAGTGGCAACCCAGACTGATATGCCTGTTGGTGGTGTAGAGCTTCCTGTAGCCGCATGGCGTTCGTACTTAAATATGGAACTAACCATTCCAATTTTCGCTGTCTCTTATACACATCTCCGAGCCCACGAGACC
+
CCCCCFCBCCBBGGGGGGGGGGGHHHHGGHGGHBFBADG5DDGHHHHGFGEFHHHHHHHHHHHGHHHHGGGEEGHHGGGGGGHHHHHHHHHHHHFHHHGHHHEHHHGFHHGHHHGGGGGGHHHHHHHHHHHHHHFHGGCGGGHGCGGGGA
@M02034:409:000000000-BFKT7:1:1114:11469:7710 1:N:0:24
AAAGTCGAGGTGCCTAAAGTGGCAACCCAGACTGGGGGTTGGGTTGGTGGTGTAGAGCTTCCTGTAGCCGCATGGCGTTCGTACTTAAATATGGAACTAACCATTCCAATTTTCGCTGTCTCTTATACACATCTCCGAGCCCACGAGACC
+
BBBBBFBADBBBGGGGGGGGGGGHHHHGGHHGHHHHGGEGGGGEFGEEFEEFGHHHHHHHHHHHHHHHHGGEEGHHGGGGGGHHHHFGHHFHHGDFHHHFHHHHHFGHEGHHHHGGGGGGHGHBGHHHFGHHHGHHG?CFGGFEGGGAEE
@M02034:409:000000000-BFKT7:1:1114:15771:7714 1:N:0:24
AAAGTCGAGGTGCCTAAAGTGGCAACCCAGACTATGCAGGGGGTTGGTGGTGTAGAGCTTCCTGTAGCCGCATGGCGTTCGTACTTAAATATGGAACTAACCATTCCAATTTTCGCTGTCTCTTATACACATCTCCGAGCCCACGAGACC
+
CCCCCFCBCCCCGGGGGGGGGGGHHHHGGHHGHHHHHHHHGGGGFGGEFGEFGHHGHHHHHHHGHHHHHGGEFGHHGGGGGGFHHHHHHHHHHGGGFHHHHHHHHHGGHHHHHHGGGGGHHHHHHHGGHHHHHHHHGCGGGGHGGC-DFF
@M02034:409:000000000-BFKT7:1:1114:18303:7714 1:N:0:24
AAAGTCGAGGTGCCTAAAGTGGCAACCCAGACTGTTAATGAGGATGGTGGTGTAGAGCTTCCTGTAGCCGCGTGGCGTTCGTACTTACATATGG
+
AABAAFBBBBBBFGGFG4GGGEFFHHHGCHDGHGHGFGGHAA33BAAGGGGG13DBFDDG5FFDF5FA31E0>>00>B>F1E2??EG334B@FB
@M02034:409:000000000-BFKT7:1:1114:5372:7720 1:N:0:24
AAAGTCGAGGTGCCTAAAGTGGCAACCCAGACTTGGTCGGTGGTTGGTGGTGTAGAGCTTCCTGTAGCCGCATGGCGTTCGTACTTAAATATGGAACTAACCATTCCAATTTTCGCTGTCTCTTATACACATCTCCGAGCCCACGAGACC
+
3AAAADABBBABGGGGGFGFGGGHHHHGGHHGHHHHGHGGGGGFFGFGGGBFFGHGHHHHHHHGHGHHHGGFGGHHGGGGFFFHHHHHHHHHHHFFFFHHHHHHGFGHGHGHHHGGGGCFHHHHHHFGHHFECGGGGFGGGGHGG?CDGC
@M02034:409:000000000-BFKT7:1:1114:8158:7723 1:N:0:24
AAAGTCGAGGTGCCTAAAGTGGCAACCCAGACTGTGACTTGGGTTGGTGGTGTAGAGCTTCCTGTAGCCGCATGGCGTTCGTACTTAAATATGGAACTAACCATTCCAATTTTCGCTGTCTCTTATACACATCTCCGAGCCCACGAGACC
+
CCCCCFCCCCCCGGGGGGGGGGGHHHHGGHHGHH3FGHH5GHHGGGGEFGGGHHHGHHHHHHHHHHHHHGGGEGHHGGGGGGGHHHGHHHGHHHBGGHGHHHHHHHHGHHHHHHGGGGGHHHHHGHHGHHHHHHHGFCGGGGHGGGGGGG
@M02034:409:000000000-BFKT7:1:1114:5754:7730 1:N:0:24
AAAGTCGAGGTGCCTAAAGTGGCAACCCAGACTAATAATGAGGTTGGTGGTGTAGAGCTTCCTGTAGCCGCATGGCGTTCGTACTTAAATATGGAACTAACCATTCCAATTTTCGCTGTCTCTTATACACATCTCCGAGCCCACGAGACC
+
AAAAAFBBDDAAFGGGADGGGGGHFHHGGFHGHHHHHHHHCHHGGHGECFEFHHHHHEHHHGHHHHHHHGGGGGHHG?EEFGGHHHHFBGFHHFFFHHGHGHFFFHFHHHHHG4EGGEEFGHGFFHHFFHHHHGHFGCCGCEEGGCCGGG
@M02034:409:000000000-BFKT7:1:1114:18302:7734 1:N:0:24
AAAGTCGAGGTGCCTAAAGTGGCAACCCAGACTGTTAATGAGGTTGGTGGTGTAGAGCTTCCTGTAGCCGCATGGCGTTCGTACTTAAATATGGAACTAACCATTCCAATTTTCGCTGTCTCTTATACACATCTCCGAGCCCACGAGACC
+
CCBCCFCCCCACGGGGGGGGGGGHHHHGGHHGHHHHHHHHHHHHHHGGFGFFHHHHHHHHHHHHHHHHHGGFGGHHGGGGGGFHHHHHHHHHHHGHHHHHHHHHHHGHHHHHHHGGGGGHHHHHHHDGHHHHHHHGGGGGGGHGC@CGGE
@M02034:409:000000000-BFKT7:1:1114:24954:7738 1:N:0:24
AAAGTCGAGGTGCCTAAAGTGGCAACCCAGACTAAGAAGCAGGTTGGTGGTGTAGAGCTTCCTGTAGCCGCATGGCGTTCGTACTTAAATATGGAACTAACCATTCCAATTTTCGCTGTCTCTTATACACATCTCCGAGCCCACGAGACC
+
CCCCCFABCCCCGGGGGGGGGGGHHHHGGHHGHHHHHHHHHHHHHHGGGGGGHHHHHHHHHHHHHHHHHGGEEGHHGGGGGGHHHHHHHHHGHHHHHHHHHHHHHHHGGHHHHHGGGGGHGHHHHHHHHHHHHHHHGGGGGGHGGCGGGG
@M02034:409:000000000-BFKT7:1:1114:21363:7758 1:N:0:24
AAAGTCGAGGTGCCTAAAGTGGCAACTGGGCCTCAGGTTGGTGGTGTAGAGCTTCCTGTAGCCGCATGGCGTTCGTACTTAAATATGGAACTAACATTCCAATTTTCGCTGTCTCTTATACACACTCCGAGCCCACGAGACCAGAGAGG
+
CCCDCFCBCCCCGGGGGGGGGGGHHHHHGHHHGHGHHHHHGGGGFGHHHHHHHHHHHHHHHHHGGEGGHHGGGGGGFHHHHHHGHHHHHFFHHHGHGHGHHHGHHHHGGGGEGHHHHHHGHHHHGHHHGGGGGGHGG?GCGFFFGHGDD
@M02034:409:000000000-BFKT7:1:1114:12832:7769 1:N:0:24
AAAGTCGAGGTGCCTAAAGTGGCAACCCAGACTGCTG
+
BBBBBFBBDBBBGGGGGGGGGGGHGHHGGDHGH3A5B
@M02034:409:000000000-BFKT7:1:1114:21604:7776 1:N:0:24
AAAGTCGAGGTGCCTAAAGTGGCAACCCAGACTCCGCCGACGGTTGGTGGTGTAGAGCTTCCTGTAGCCGCATGGCGTTCGTACTTAAATATGGAACTAACCATTCCAATTTTCGCTGTCTCTTATACACATCTCCGAGCCCACGAGACC
+
CCCCCFCCBCCCGGGGGGGGGGGHHHHGGHHGHHHDEEGCCAEEFGGEGGGGGFG5FGHHGHHHGGHGHGGEGGFFEEGGGGFGFHHHBHHHHG3FGHHHGFDHFFHHHHHHHEFGGACGHHHGFHFGHHHHGGHBCD<>CGGG@?CGFE
@M02034:409:000000000-BFKT7:1:1114:20105:7783 1:N:0:24
AAAGTCGAGGTGCCTAAAAGTGGCAACCCAGACTAAGCATCCTGTTGGTGGTGTAGAGCTTCCTGTAGCCGCATGGCGTTCGTACTTAAATATGGAACTAACCATTCCAATTTTCGCTGTCTCTTATACACATCTCCGAGCCCACGAGAC
+
AAAA>DA?DBB4GGGGBEGGDBFGGHHHGE2GFHHGHHGHHHFEFEGFEGGEFADGFFDFFHFFHDGHHGGGCGGH1EFGGEEFEFEFHGHGGFFFFBGF3FCBFFFHHHFFFG4><EEEGGFFFFHH2B1FGCGFFDGGGGEHED@DD?
@M02034:409:000000000-BFKT7:1:1114:7645:7787 1:N:0:24
AAAGTCGAGGTGCCTAAAGTGGCAACCCAGACTTGGCTGCGGGTTGGTGGTGTAGAGCTTCCTGTAGCCGCATGGCGTTCGTACTTAAATATGGAACTAACCATTCCAATTTTCGCTGTCTCTTATACACATCTCCGAGCCCACGAGACC
+
CCCCCFABBCCCGGGGGGGGGGGHHHHGGHHGHHHHHHGGGGGEFGGEFGEFHHHHHHHHHHHHHHHHHGGFEGHHGGGGFEGHHHFGHHHHHHGHFHHHHHHHHHGHHHHHHHGGGGGGHHHHHHFFFHHHHHHG?CFGGGHGGGGCGG
@M02034:409:000000000-BFKT7:1:1114:13833:7795 1:N:0:24
AAAGTCGAGGTGCCTAAAGTGGCAACCCAGACTCATAAGAATGTTGGTGGTGTAGAGCTTCCTGTAGCCGCATGGCGTTCGTACTTAAATATGGAACTAACCATTCCAATTTTCGCTGTCTCTTATACACATCTCCGAGCCCACGAGACC
+
ABCCCFCCCCCCGGGGGGGGGGGHHHHGGHHGHHHHFCHHHHHHHHHGGGGGHHHHHHHHHHHHGHHHHGGEFGHHGGGGGGGHHHGHHHHHHHGHGHHFHHHHHHGHHHHHHHGGGGGGHGHHHHFGFHHHHHHHG?F?CGHGGCGGGG
@M02034:409:000000000-BFKT7:1:1114:12266:7796 1:N:0:24
AAAGTCGAGGTGCCTAAAGTGGCAACCCAGACTCAGAAGAAGGTTGGTGGTGTAGAGCTTCCTGTAGCCGCATGGCGTTCGTACTTAAATATGGAACTAACCATTCCAATTTTCGCTGTCTCTTATACACATCTCCGAGCCCACGAGACC
+
ABBBBFBBBBBBGGGGGGGGGGGGHHHGGHHGHHHHHHHHHHHHHHGGGGAFHGHGHFHHHHHHHHHHHGGEEGHHGEFFFEFHHHHHHHGHHHGHGHHHHHHHHHFGFHHHHGGGGGGFDGFHHHFFFGHHHHFFFCC?GFAECGGDGG
@M02034:409:000000000-BFKT7:1:1114:18766:7802 1:N:0:24
AAAGTCGAGGTGCCTAAAGTGGCAACCCAGACTAAGCTGGCTGTTGGTGGTGTAGAGCTTCCTGTAGCCGCATGGCGTTCGTACTTAAATATGGAACTAACCATTCCAATTTTCGCTGTCTCTTATACACATCTCCGAGCCCACGAGACC
+
CCDCCFCCDDBCGGGGGGGFGGGHHHHGGHHGHHHHHHHGGHGHHHHGFGEFGHHGHHHHHHHHHHHHHGGFGGHHGEGGFEGHHHHGHHGHHHHHHHHHHHHHHHGHHHHHHHGGGGGGHHHHHHHHFHGHHHHHGGGFGGHGGFGGGF
@M02034:409:000000000-BFKT7:1:1114:20672:7810 1:N:0:24
AAAGTCGAGGTGCCTAAAGTGGCAACCCAGACTTGGAGGTCTGTTGGGGGTGTAGAGCTTCCTGTAGCCGCATGGCGTTCGTACTTAAATATGGAACTAACCATTCCAATTTTCGCTGTCTCTTATACACATCTCCGAGCCCACGAGACC
+
CCCCCFBABCBBGGGGGGGGGGGHHHHGGHHCGFGB3FE2BGGHHHG2A0FEEBGAF@FGFHHFGFHDEEGCEEC1E?EFFEBFFGHG3EGHHB33BGHHFE3GBHFDFGHHHFCGCBCHHFHHDHHFFHHFHHFDEF?CCGHGC-@DDG
@M02034:409:000000000-BFKT7:1:1114:25602:7812 1:N:0:24
AAAGTCGAGGTGCCTAAAGTGGCAACCCAGACTTGTTTTATTGTTGGTGGTGTAGAGCTTCCTGTAGCCGCATGGCGTTCGTACTTAAATATGGAACTAACCATTCCAATTTTCGCTGTCTCTTATACACATCTCCGGGCCCACGAGACC
+
AAA1AFAADD>AFGGGGGGGFDCEGHHGFECFHDFFGFEBEGBGFFHAFEEFHHFDGHHHHEHDGHGGHGEF/FHFEGGFEE>ECGFHF2BGHHGFHH1GHHHFGFBGHFHHHGGGGCEHHHGDGHFHGHHGHHHFF@CCC?GGG?CG?G
@M02034:409:000000000-BFKT7:1:1114:12396:7816 1:N:0:24
AAAGTCGAGGTGCCTAAAGTGGCAACCCAGACT
+
CDCCCFCCCCCCGGGGGGGGGGGHHHHGGH22F
@M02034:409:000000000-BFKT7:1:1114:20856:7816 1:N:0:24
AAAGTCGAGGTGCCTAAAGTGGCAACCCAGACTAATCAGAATGTTGGTGGTGTAGAGCTTCCTGTAGCCGCATGGCGTTCGTACTTAAATATGGAACTAACCATTCCAATTTTCGCTGTCTCTTATACACATCTCCGAGCCCACGAGACC
+
CCCCCFCCCCCCGGGGGGGGGGGHHHHGGHGGHHHHHHH3GGHHHHHFEDEFGFHFHHHHHHHHHGHHFGGEEGHFGGGGGEGHHHHFHHHHHHFFHHHHHHHHFFGEFHGHHHGGGGGHHHHHHHGGHFHFGHGGD@/BCEHFC@/AEF
@M02034:409:000000000-BFKT7:1:1114:8725:7819 1:N:0:24
AAAGTCGAGGTGCCTAAAGTGGCAACCCAGACTCATCCGAATGTTGGTGGTGTAGAGCTTCCTGTAGCCGCATGGCGTTCGTACTTAAATATGGAACTAACCATTCCAATTTTCGCTGTCTCTTATACACATCTCCGAGCCCACGAGACC
+
BCCCCFABBCBCGGGGGGGGGGGHHHHGGHHGHHHHHHGGGGHHHHGGFGGGHGHGHHHHGHHHHGHHHGGFEGGFGEGGGEFHHHHHHHHHGGDFHHGHFHBGHGHGHHHHHFFDGGGGFFHHGHHHHHHHHHFFG/@DFGHGGFGFGF
@M02034:409:000000000-BFKT7:1:1114:15456:7821 1:N:0:24
AAAGTCGAGGTGCCTAAAGTGGCAACCCAGACTTGGACGAATGTTGGTGGTGTAGAGCTTCCTGTAGCCGCATGGCGTTCGTACTTAAATATGGAACTAACCATTCCAATTTTCGCTGTCTCTTATACACATCTCCGAGCCCACGAGACC
+
ABCCCFBBCBBCGGGGGGGGGGGHHHHGGHHGHHGHGHGGGGGHHHHGGGGGHHHHHHHHHHHHHHHHHGGEEFHHGEGGGGFHHHHFHHHHHHBGFHHGHHHHHHHGHHHHHDEGGGGGHHHHHHGFFHFHFHHHGCCFGEGFCGCGGE
@M02034:409:000000000-BFKT7:1:1114:24332:7823 1:N:0:24
AAAGTCGAGGTGCCTACAGTGGCAACCCAGACTGGGGTGGGGGTTGGTGGTGTAGAGCTTCCTGTAGCCGCATGGCGTTCGTACTTAAATATGGAACTAACCATTCCAATTTTCGCTGTCTCTTATACACATCTCCGAGCCCACGAGACC
+
BBBBBDAABDA?BGGG4BGFGGEHHHHGFHGGHHHHGEEEGGGGGGGGGGEEFHHHHHHHHHHHHHGHFGG?EGHHGEGGGGGHHHFHHHFBGFFGBGFFHHHHGFFHBGFGHHGGDFDHHFHHEHDFDGFHHHHFFGGGGGEGC?@.CE
@M02034:409:000000000-BFKT7:1:1114:10271:7833 1:N:0:24
AAAGTCGAGGTGCCTAAAGTGGCAACCCAGACTACGTTGGGGGTTGGTGGTGTAGAGCTTCCTGTAGCCGCATGGCGTTCGTACTTAAATATGGAACTAACCATTCCAATTTTCGCTGTCTCTTATACACATCTCCGAGCCCACGAGACC
+
CCCCCFCBCCCCGGGGGGGGGGGHHHHGGHHGHHHGGHHHGGGGGGGGGGEFHHHHHHHHHHHHHHHHGGGFGGHHGGGGGGHHHHGHGHGHHHGHHHHHHHHHHHHHHGHHHHGGGGGHHGHHHHGHHHGHHHHHG?CCGGHGGGCDFE
@M02034:409:000000000-BFKT7:1:1114:27487:7835 1:N:0:24
AAAGTCGAGGTGCCTAAAGTGGCAACCCAGACTAAGAAGTATGTTGGTGGTGTAGAGCTTCCTGTAGCCGCATGGCGTTCGTACTTAAATATGGAACTAACCATTCCAATTTTCGCTGTCTCTTATACACATCTCCGAGCCCACGAGACC
+
CCCCCFCCCCCCGGGGGGGGGGGHHHHGGHHGFHGFGFGF5GHHHHGEFDEFHHHEHDGHDGHHGFHGGGGCEGHAEEEFFEFCCGHBGEGHHHBDGHHHGH@GG4HDGGHHHFEGGEEGHFGFGFGDFFFFHHHFGCDGGGHGGGGGGE
@M02034:409:000000000-BFKT7:1:1114:17073:7836 1:N:0:24
AAAGTCGAGGTGCCTAAAGTGGCAACCCAGACTATGGTGCCGGTTGGTGGTGTAGAGCTTGCTGTAGC
+
BBBBBFBBBBBBGGGGGGGGFGGHHHHGGGHGHFFGFBB33EEEA0EEAAFE13F55A3A3B55A555
@M02034:409:000000000-BFKT7:1:1114:23441:7837 1:N:0:24
AAAGTCGAGGTGCTAAAGTGGCAACCCAGACTTCGATTGGGGTTGGTGGTGTAGAGCTTCCTGTAGCCGCATGGCGTTCGTACTTAAATATGGAACTAACCATTCCAATTTTCGCTGTCTCTTATACACATCTCCGAGCCCACGAGACCA
+
ABABBFBBBBAAGGGGGGGGGGHHHHGGHHGHHHGGHHGHHGDEFGEGGEFHHHHHHHHHHHHHHHHGGGGGGHFGFGGGGHHHHGGFGFGHGHHGHEGGHHHHHHHFFHHHHGGGGGHHHGHBGHFHGHFHHHHGGGGGGHGGCGGGGC
@M02034:409:000000000-BFKT7:1:1114:25149:7839 1:N:0:24
AAAGTCGAGGTGCCTAAAGTGGCAACCCAGACTGCGCTTTCGGTTGGTGGTGTAGAGCTTCCTGTAGCCGCATGGCGTTCGTACTTAAATATGGAACTAACCATTCCAATTTTCGCTGTCTCTTATACACATCTCCGAGCCCACGAGACC
+
CCCCCFBBCCCCGGGGFGGGGGGHHHGGGHHGHHHGGGGGHGGGGGGFFGGGHHHHHHHHHHHHHHHHHGGGEGHHGGGGGGHHHHHHHHHHHHFHFHGHHHHHHHHHHHHHHHGGGGGGHHHHHHHHFGHHHHHGD?CGDGHFFGGGGG
@M02034:409:000000000-BFKT7:1:1114:23002:7842 1:N:0:24
AAAGTCGAGGTGCCTAAAGTGGCAACCCAGACTTTGTATGTTGTTGGTGGTGTAGAGCTTCCTGTAGCCGCATGGCGTTCGTACTTAAATATGGAACTAACCATTCCAATTTTCGCTGTCTCTTATACACATCTCC
+
>A?3ADAA>DAAFGGGFFGFFFFCFGGFGFHGHHHGHHHHHHHHH2FEFGGFHHHHHHHHHGHFGHHHHGGCEFHHGGEEEFFGHHFBGGFBGG33BBBEFC3FGFFFHHHHGHGGGG/GHFHFHHHFFFGHHHGB
@M02034:409:000000000-BFKT7:1:1114:20330:7843 1:N:0:24
AAAGTCGAGGTGCCTAAAGTGGCAACCCAGACTAATCATCATGTTGGTGGTGTAGAGCTTCCTGTAGCCGCATGGCGTTCGTACTTAAATATGGAACTAACCATTCCAATTTTCGCTGTCTCTTATACACATCTCCGAGCCCACGAGACC
+
CCCCCFCCCCABGGGGGGGGGGGHHHHGGHHGHHHHHHHHHHHHHHHFFGEFHHHHHHHHHHHHHHHHHGGGGGHHGEGGGGHHHHGHHHHHHHFHHHHHHHHHHHGGHHHHHHGGGGGHHHHHHHHGHHHHHHHFGCGFGGHGGCGGGG
@M02034:409:000000000-BFKT7:1:1114:18668:7844 1:N:0:24
AAAGTCGAGGTGCCTAAAGTGGCAACCCAGACTAATGCGAATGTTGGTGGTGTAGAGCTTCCTGTAGCCGCATGGCGTTCGTACTTAAATATGGAACTAACATTTCAATTTT
+
BCCCBFABCCCCGGGGGGGGGGGHHHHGGHHGH335AF222AFGHHHGGGGGHGHHHHHHHHHHHHHHHGGEEGHHGGGGGGGHHHHHHHHHHHHHGHHHH3FH4B4GFFHH
@M02034:409:000000000-BFKT7:1:1114:21503:7846 1:N:0:24
AAAGTCGAGGTGCCTAAAGTGGCAACCCAGACTAAGAAGCAGGTTGGTGGTGTAGAGCTTCCTGTAGCCGCATGGCGTTCGTACTTAAATATGGAACTAACCATTCCAATTTTCGCTGTCTCTTATACACATCTCCGAGCCCACGAGACC
+
BBABBFBABBABGGGGGFGGGGDHHHHGGHHGHHHHHHGHHHGHHHGAFGFGHHHGHGHHHHHFHHHHHGEEEGHHGGGGEEGGHHHHHHHHHHFHHHHHHHHHHHHHHHHHHHGGGGEFHHHHGHHHGFHHHHFHGCCFGGGGG?@DDF
@M02034:409:000000000-BFKT7:1:1114:11156:7848 1:N:0:24
AAAGTCGAGGTGCCTAAAGTGGCAACCCAGACTGGGCGTAAGGTTGGTGGTGTAGAGCTTCCTGTAGCCGCATGGCGTTCGTACTTAAATATGGAACTAACCATTCCAATTTTCGCTGTCTCTTATACACATCTCCGAGCCCACGAGAC
+
CCCCCFBBCCCCGGGGGGGGGGGHHHHGGHHGHHAFCEGG?CF5BFAAA1FEFEGDGFFHDGFHHFHHDEG0FFGAE?/FEGEGHEHFGFGHHHE3GHHHGEBG3BB4?FFHHHEFFECGHFHGFFFFBB?GGHHHFBDFG/</A/ADG
@M02034:409:000000000-BFKT7:1:1114:19329:7850 1:N:0:24
AAAGTCGAGGTGCCTAAAGTGGCAACCCAGACTTTTGTTATGGTTGGTGGTGTAGAGCTTCCTGTAAGCCGCATGGCGTTCGTACTTAAATATGGAACTAACCATTCCAATTTTCGCTGTCTCTTATACACATCTCCGAGCCCACGAGA
+
CCCCCFAABBCCGGGGGGGGGGGGHHHGGFHGHFHFFBCF5DGFGGCGE?EFGHFGHGGHHHHHHHHFGFEE?GGFA0E@FEE2?FGDHFGFHHFFG3GFHGG3F3DGFDGHHH?@E?/?344BFBDGGHH2G2FGFGC/DFGHGGFCC
@M02034:409:000000000-BFKT7:1:1114:15097:7855 1:N:0:24
AAAGTCGAGGTGCCTAAAGTGCAACCCAGACTTAGATGAAGGTTGGTGGTGTAGAGCTTCCTGTAGCCGCATGGCGTTCGTACTTAAATATGGAACTAACCATTCCAATTTTCGCTGTCTCTTATACACATCTCCGAGCCCACGAGACCA
+
CDCDCFCCCCCCGGGGGGGGGGGHGHGGHHGHHHHGHHHHHHHGHGEGGEFGFHHHHGHHHHHHHHHHFGGGEGFEEGGGGHHHHHGGGHHHHHHHHFGFHHHHHFFHHHHHHFGGGFGHHHHHHHEHGGHHHHHGCGGCGHGGGCGGGB
@M02034:409:000000000-BFKT7:1:1114:22652:7856 1:N:0:24
AAAGTCGAGGTGCCTAAAGTGGCAACCCAGACTCATAGTACGGTTGGTGGTGTAGAGCTTCCTGTCGCCGCATGGCGTTCGTACTTAACTATGGAACTA
+
1AAAAFAA1AA?FFGBBBBGA1BGHHHGA0FFHFCG12F2A/EHEG?EFA//F1FGHFHGHE1GA1/FEGG?FGGGEGCGGGBEGHBG1BFGG11B>GF
@M02034:409:000000000-BFKT7:1:1114:26354:7856 1:N:0:24
AAAGTCGAGGTGCCTAAAGTGGCAACCCAGACTCCGCAGGCGGTTGGTGGTGTAGAGCTTCCTGTAGCCGCATGGCGTTCGTACTTAAATATGGAACTAACCATTCCAATTTTCGCTGTCTCTTAACACATCTCCGAGCCCACGAGACC
+
CDDDDFBCCCCCGGGGGGGGGGGHHHHGGHHGHHHGGGGGGGGFGFGEFGEFEFHFE5DF@GFEGHHDGGF/?EHAEEFFG>2?FGFGHHFGFH3FGHFHHH3GHFF?HGHHHBC/CA<>GB@G>FGFFCCGF1G?/<@DGCFC->A?C
@M02034:409:000000000-BFKT7:1:1114:18216:7858 1:N:0:24
AAAGTCGCGGTGCCTAAAGTGGCAACCCAGACTATTAAGCAG
+
1>AAAF?1>@AD?GG1F1F3FBFGGHHGCHGGHHHGHFF11B
@M02034:409:000000000-BFKT7:1:1114:10543:7861 1:N:0:24
AAAGTCGAGGTGCCTAAAGTGGCAACCCAGACTAGGGGGGGGGTTGGTGGTGTAGAGCTTCCTGTAGCCGCATGGCGTTCGTACTTAAATATGGAACTAACCATTCCAATTTTCGCTGTCTCTTATACACATCTCCGAGCCCACGAGAC
+
AABBBFBBBBBBGGGGGGGGGGGHHHHGGHGGHHBGFG2ECFFDDFFDEFDEEFFBFFFFFFFFFFFFFFFFFFFFFAAFFFBEFFFBBFFFFBBFFFBFFFFFFFEFFFFFFEDDFBDFFBFFFFFFFFFFFFFFB9;-9EEFFDA?A
@M02034:409:000000000-BFKT7:1:1114:19992:7861 1:N:0:24
AAAGTCGAGGTGCCTAAAGTGGCAACCCAGACTTAGCCTGGTGTTGGTGGTGTAGAGCTTCCTGTAGCCGCATGGCGTTCGTACTTAAATATGGAACTAACCATTCCAATTTTCGCTGTCTCTTATAACATCTCCGAGCCCACGAGACC
+
CCCCCFCCCDCBGGGGGGGGGGGHHHHGGHHGHHHHHHHHHHHHGHHFFGEFHHHHHHHHHHHHHHHHHGGGGGHHGGGGGFHHHHHHHHHHHHGHHHHHHHHHHHHHHHHHHHGGGGGHHHHHHHFHHHHHHGHGGGGGGHGGGGGGG
@M02034:409:000000000-BFKT7:1:1114:20259:7868 1:N:0:24
AAAGTCGAGGTGCCTAAAGTGGCAACCCAGACTCCTAAGAAGGTTGGTGGTGTAGAGCTTCCTGTAGCCGCATGGCGTTCGTACTTAAATATGGAACTAACCATTCCAATTTTCGCTGTCTCTTATACACATCTCCGAGCCCACGAGACC
+
CCCCCFCDDDCCGGGGGGGGGGGHHHHGGHHGHHHHHHHHHHHGGHGGGGFGHHHHHHHHHHHHHHHHHGGGGGHHGGGGGFHHHHHHHHHHHHHHHHHHHHHHHHHHHHHHHHGGGGGGGHHHHHHHHHHHHHGHG?DGGGHGGGGGGG
@M02034:409:000000000-BFKT7:1:1114:12803:7872 1:N:0:24
AAAGTCGAGGTGCCTAAAGTGGCAACCCAGACTTGGATGCAGGTTGGTGTGTAGAGCTTCCTGTAGCCGCATGGCGTTCGTACTTAAATATGGAACTAACCATTCCAATTTTCGCTGTCTCTTATACACATCTCCGAGCCCACGAGACCA
+
CCCCBFCBCCAAGGGGGGGFGGGHHHHGGHHGHHHGHHHHHHHHHHGEFGEHHHHHHHHHGHHFFHHHGGEGEGAEFGGGGHGHHHHHHHHHHHHGHFFHHHHHHHFGGHHHHEGGGGHHHHHHHHFHHEHHHHGDCGGGGHGD@DGGGG
@M02034:409:000000000-BFKT7:1:1114:6238:7875 1:N:0:24
AAAGTCGAGGTGCCTAAAGTGGCAACCCAGACTCTTGTGCCGGTTGGTGGTGTAGAGCTTCCTGTAGCCGCATGGCGTTCGTACTTAAATATGGAACTAACCATTCCAATTTTCGCTGTC
+
ABBAAFBBBD>AFGGGFEGFGFGFHHGDGHHFHFFHFGHHHEEGGG?BA?EAF3F5GD3FDGHGGEE53?E0>EF1EEECEEBCFGFF3EE4B333B?333B3BDDGEGGFGB4<EEE/B
@M02034:409:000000000-BFKT7:1:1114:5937:7885 1:N:0:24
AAAGTCGAGGTGCCTAAAGTGGCAACCCAGACTTAGGCGAGGGTTGGTGGTGTAGAGCTTCCTGTAGCCGCATGGCGTTCGTACTTAAATATGGAACTAACCATTCCAATTTTCGCTGTCTCTTATACACATCTCCGAGCCCACGAGACC
+
BBBBBFBBBBABGGGGGGFGGGGHHHHGGHHGHHHHHHGGGGGFHGGGFGEFHHHHHGHHHHHHHHHHHGGGGGHHGFGGFFGHHHHGHHBGHHFFHHHHHHGHGHHHHGHHHHGGGGGGHGHHGH@HFHHHHHFFGCGGGGGFGCCGFF
@M02034:409:000000000-BFKT7:1:1114:9747:7893 1:N:0:24
AAAGTCGAGGTGCCTAAAGTGGCAACCCAGACTAAGCGTGAGGTTGGTGGTGTAGAGCTTCCTGTAGCCGCATGGCGTTCGTACTTAAATATGGAACTAACCATTCCAATTTTCGCTGTCTCTTATACACATCTCCGAGCCCACGAGACC
+
CCCCCFBBCCCCGGGGGGGGGGGHHHHGGHHGH33BFAEG2EGGGHGGGGGFHHHHHHHHHHHHHHHHHGGEGGHHGGGGGGHHHHFGFHGHHFGHHHHHHHGHHHHHGHHHHHGGGGGHHHHHHHGHHHHHHHFFGCCCGGHGGGGGGF
@M02034:409:000000000-BFKT7:1:1114:10918:7897 1:N:0:24
AAAGTCGAGGTGCCTAAAGTGGCAACCCAGACTACTCGTCCGGTTGGTGGTGTAGAGCTTCCTGTAGCCGCATGGCGTTCGTACTTAAATATGGAACTAACCATTCCAATTTTCGCTGTCTCTTATACACATCTCCGAGCCCACGAGACC
+
AAAA>FAADBAAGGGGGGGFGGGGHHFGGGHGHHGHHGHGGGEGGGGEFGEFGHHGG5GHHGHFHFHHHGGEGGHHGEGEEEGHHHHEHHFHHHGFFHGFHGHHHGHHHHHHGGGGGGDFFFHHHHGFGHHHHHGFGG?CGGHGGGFGGG
@M02034:409:000000000-BFKT7:1:1114:21321:7901 1:N:0:24
AAAGTCGAGGTGCCTAAAGTGGCAACCCAGACTCATCCTCTGGTTGGTGGTGTAGAGCTTCCTGTAGCCGCATGGCGTTCGTACTTAAATATGGAACTAACCATTCCAATTTTCGCTGTCTCTTATACACATCTCCGAGCCCACGAGACC
+
CCCCCFCCCCABGGGGGGGFGGGHHHHGGHHGHHHHHHHHHHHHHGGFGGGGHHHHHHHHHHHHHHHHHGGFGGGHGGGGGFFHHHFGHHHHHHFHHHHFHHHHHFHHHHHHHHGGGGFHHHHHHHFHHHHHHHHEGGGGGGHGGGGGGG
@M02034:409:000000000-BFKT7:1:1114:24957:7905 1:N:0:24
AAAGTCGAGGTGCCTAAAGTGGCAACCCAGACTCAGTAGGAGGTTGGTGGTGTAGAGCTTCCTGTAGCCGCATGGCGTTCGTACTTAAATATGGAACTAACCATTCCAATTTTCGCTGTCTCTTATACACATCTCCGAGCCCACGAGACC
+
BCCCBFCBBBBCGGGGGGGGGGGHHHHGGHHGHHHHGHHHHHGFHHGGGGGGHGHFGFGHGHHHHFGFDEGEEFHHEEEFFEGHHHHHHHHHHGEFFHGFGFGHHGHGHHHHHFEGGG?FHHHHGHFDDGHHHHHFGDGGGGHEFFCDGG
@M02034:409:000000000-BFKT7:1:1114:21581:7908 1:N:0:24
AAAGTCGAGGTGCCTAAAGTGGCAACCCAGACTAAGAAGAATGTTGGTGGTGTAGAGCTTCCTGTAGCCGCATGGCGTTCGTACTTAAATATGGAACTAACCATTCCAATTTTCGCTGTCTCTTATACACATCTCCGAGCCCACGAGACC
+
CCDCCFCCCCBCGGGGGGGGGGGHHHHGGHHGHHHHHHHHHHHHHHHGGGEGHHHHHHHHHHHHHHHHHGGGGGHHGGGGGGHHHHHHHHHHHHHHFHHHHHHHHHHHHHHHHHGGGGGHHHHHEHHHFHHFHHHGGCFGGGHGGGGGGF
@M02034:409:000000000-BFKT7:1:1114:10207:7909 1:N:0:24
AAAGTCGAGGTGCCTAAAGTGGCAACCCAGACTGGGATGCAGGTTGGTGGTGTAGAGCTTCCTGTAGCCGCATGGCGTTCGTACTTAAATATGGAACTAACCATTCCAATTTTCGCTGTCTCTTATACACATCTCCGAGCCCACGAGACC
+
ABBBBFBBBBABGGGGGFGGGGGHHHHGGHHGHHHHHHGHHHHHHHGGFGEFHHHHHHHHHHHHHHHHHGGGGGHHGGGGGGFHHHFGHHHHHGDFHHHHHHGHHHHGHHHHHHGGGGGHHHHHHHFHFGHFHHFHGGCGCFHGGGGGGG
@M02034:409:000000000-BFKT7:1:1114:5196:7915 1:N:0:24
AAAGTCGAGGTGCCTAAAGTGGCAACCCAGACTACTTTTTTTGTTGGTGGTGTAGAGCTTCCTGTAGCCGCATGGCGTTCGTACTTAAATATGGAACTAACCATTCCAATTTTCGCTGTCTCTTATACACATCTCCGAGCCCACGAGACC
+
BBCCBFCCCDCDGGGGGGGGGGGHHHHGGHHGHHHHHHHHGGGHHHHGFGFFGFHGGHHHHHHHHHHGHGGEEGHHGEGGFFHHHHHHHHHHHHFFHHHGFHFHHFGFGHHHHHGGGGGHHHHHHHHHFHHHHHHHFGGGGGHGGGGGGF
@M02034:409:000000000-BFKT7:1:1114:13435:7924 1:N:0:24
AAAGTCGAGGTGCCTAAAGTGGCAACCCAGACTCTGAGTAATGTTGGTGGTGTAGAGCTTCCTGTAGCCGCATG
+
CCCCCFBBCCCCGGGGGGGGGGGHHHHGGGGGHCH55B555DGHADGGE2E2A3D555BB5GG5B555AEE0EE
@M02034:409:000000000-BFKT7:1:1114:6114:7944 1:N:0:24
AAAGTCGAGGTGCCTAAAGTGGCAACCCAGACTGGGGGTGGGGTTGGTGGTGTAGAGCTTCCTGTAGCCGCATGGCGTTCGTACTTAAATATGGAACTAACCATTCCAATTTTCGCTGTCTCTTATACACATCTCCGAGCCCACGAGACC
+
ABBBBFCCBCABGGGGGGGGGGGHHHHGGHHGHHHHGGEGGGGGGGGGFGBFGHHGHHHHHGHHGHHHHGGEEGHHGGGGFGGHHHGHHHHHHHGHHHHHHHHHHHGHHHHHHGGGGGGHHHHHGHFGGHHHHHGHGGGGGEHGGDGGGG
@M02034:409:000000000-BFKT7:1:1114:10387:7947 1:N:0:24
AAAGTCGAGGTGCCTAAAGTGGCAACCCAGACTAAGAATAAGGTTGGTGGTGTAGAGCTTCCTGTAGCCGCATGGCGTTCGTACTTAAATATGGAACTAACCATTCCAATTTTCGCTGTCTCTTATACACATCTCCGAGCCCACGAGACC
+
DDDDCFCCCDCDGGGGGGGGGGGHHHHGGHHGHHHHHHHFHHHHGHGGGGGFGHHHHHHHHHHHHHHHHGGGFGHHGGGGFEGHHHHHHHHHHHHHGHGHHHHHHHGHHHHHHHGGGGGHHHHHHHHHHHHHHHHHGCCGGGHGGGFGGF
@M02034:409:000000000-BFKT7:1:1114:11337:7949 1:N:0:24
AAAGTCGAGGTGCCTAAAGTGGCAACCCAGACTAAGACGACTGTTGGTGGTGTAGAGCTTCCTGTAGCCGCATGGCGTTCGTACTTAAATATGGAACTAACCCTTCCAATTTTCGCTGTCTCTTATAAACATCTCCG
+
3>A@>DAA3DABGGGGBAF6FFFHGHHGDGDFHGFEFHDAEEEGEHGEFGEGEGFFDB3F5EGDGEGFFECEEFHFFGGGGDEEG44BGGDHBG3DFBBGB0?BBF3GBGGFH4E<A<BDDFBBGGG3BBFFF?22B
@M02034:409:000000000-BFKT7:1:1114:25358:7950 1:N:0:24
AAAGTCGAGGTGCCTAAAGTGGCAACCCAGACTGAGAAGTCGGTTGGTGGTGTAGAGCTTCCTGTAGCCGCATGGCGTTCGTACTTAAATATGGAACTAACCATTCCAATTTTCGCTGTCTCTTATACACATCTCCGAGCCCACGAGACC
+
DDDDDFCCCCCCGGGGGGGFGGGHHHHGGHHGHHHHHHHGHGGGGGGEFGEGHFHGHGHHHHHHHHHHHGGGFGHHGGGGGGHHHHHFHHHHHHFHHHHHHGHHHHHHHHHHHHGGGGGHHHHHHHHGHHGHGHHHG?FCGGGGGGGGGG
@M02034:409:000000000-BFKT7:1:1114:12909:7955 1:N:0:24
AAAGTCGAGGTGCCTAAAGTGGCAACCCAGACTGAGGGGGGGGTTGGTGGTGTAGAGCTTCCTGTAGCCGCATGGCGTTCGTACTTAAATATGGAACTAACCATTCCAATTTTCGCTGTCTCTTATACACATCTCCGAGCCCACGAGACC
+
CCCCCFCCCCBCGGGGGGGGGGGHHHHGGHHGHHGGGGGGGGFFFFFFFFDFFFFFFFFFFFFFFFFFFFF=DFFFFAFFFFFFFFFFFFFFFFFFFFFFFFFFFFFFFFFFFFFFFFFFFFFFFFFBFFFFFFFFFDFFFFEFFFFFFF
@M02034:409:000000000-BFKT7:1:1114:13689:7962 1:N:0:24
AAAGTCGAGGTGCCTAAAGTGGCAACCCAGACTTTTAAGAAGGTTGGTGGTGTAGAGCTTCCTGTAGCCGCATGGCGTTCGTACTTAAATATGGAACTAACCATTCCAATTTTCGCTGTCTCTTATACACATCTCCGAGCCCACGAGACC
+
CCCDCFCCCCCCGGGGGGGGGGGHHHHGGHHGHHHHHHHGHHHHHHGGGGEFHGHHHHHHHHHHHHGHHGGGGGHHGGGGGGHHHHHHHHHHHHHHFGHHHHHHHHHHFGHHHHGDGFGHHHHHHHHHHHHGHHGHGGGGGGHGGGGGGG
@M02034:409:000000000-BFKT7:1:1114:11331:7965 1:N:0:24
AAAGTCGAGGTGCCTAAAGTGGCAACCCAGACTAAGACGACTGTTGGTGGTGTAGAGCTTCCTGTAGCCGCATGGCGTTCGTACTTAAATATGGAACTAACCATTCCAATTTTCGCTGTCTCTTATACACATCTCCGAGCCCACGAGACC
+
BBCCCFCBCCBBGGGGGGGGGGGHHHHGGHHGHHHHHHGGGGGHHHHGGGGGHHHHHHHHHHHHHHHHHGGEFGHHGGGGGGHHHGHHHHHHHGFGHHHHHHGHHHHHHHHHHHGGGGGHHHHHHHGHHHHHHHHHGCCCGGHGGGGGGF
@M02034:409:000000000-BFKT7:1:1114:22361:7966 1:N:0:24
AAAGTCGAGGTGCCTAAAGTGGCAACCCAGACTGGGATTGTGGTTGGTGGTGTAGAGCTTCCTGTAGCCGCATGGCGTTCGTACTTAAATATGGAACTAACCATTCCAATTTTCGCTGTCTCTTATACACATCTCCGAGCCCACGAGAC
+
BCCCBFCCCCCCGGGGGGGFGGGHHHHGGHHGHFF2BAFEAGGHFGGFFGFFHHHHHHHHHHHHHGHHHGG0EEHHGGGGGGHHHHHHHHHHHHGHHHHHHHHHHHHHGHHHHHGGGGGHHHHHHHHHGHHHGHHHGCFFGGHGCGGGG
@M02034:409:000000000-BFKT7:1:1114:4989:7968 1:N:0:24
AAAGTCGAGGTGCCTAAAGTGGCAACCCAGACTCGGAAGACGGTTGGTGGTGTAGAGCTTCCTGTAGCCACATGGCGTTCGTACTTAAATATGGAACTAACCATTCCAATTTTCGCTGTCTCTTATACACATCTCCGAGCCCACGAGACC
+
CCCBCFABCCCCGGGGGGGGGGGHHHHGGHHGHHGGGGGHHGGGGGGGFGEGHGHFHGHHHHHHHHHHHHHHHHHHGGGGGGHHHHHHHHHHHGFHHHHHHHHHGHGGGHHHHHGGGGGFHHHHHHGHHFHHHHHHGGGGGGHGGGGGGE
@M02034:409:000000000-BFKT7:1:1114:10781:7971 1:N:0:24
AAAGTCGAGGTGCCTAAAGTGGCAACCCAGACTAGGCATCCGGTTGGTGGTGTAGAGCTTCCTGTAGCCGCATGGCGTTCGTACTTAAATATGGAACTAACCATTCCAATTTTCGCTGTCTCTTATACACATCTCCGAGCCCACGAGACC
+
BBCCBFCCCCCCGGGGGGGFGGGHHHGGGHHGHHHHHHHHHGGGGGGEGGEGHHHHHGHHHHHHHHHHHGGGGGHGFEGGGFHHHHHHHHHHHHHHHHGGHGFHHHGHHGHHHHGGGGGHHHHHHHGHHGGHHHFBE?GCFEHGGGGGGF
@M02034:409:000000000-BFKT7:1:1114:21907:7972 1:N:0:24
AAAGTCGAGGTGCCTAAAGTGGCAACCCAGACTGCGTCGAGGGTTGGTGGTGTAGAGCTTCCTGTAGCCGCATGGCGTTCGTACTTAAATATGGAACTAACCATTCCAATTTTCGCTGTCTCTTATACACATCTCCGAGCCCACGAGACC
+
BBBBBFBBBBBBGGGGGGFGGGGHHHHGGGHGHHHGGGGGGGGGGEGGGGGGHHHGHHHHHGHHHHHHHGGFGGHHGGFGGGGHHHHHHHHHHEBGFFGHHHGHHHHHHHHHHHCGGFGGHHHHGHHFFHHFHHHGFC?CFFHGG?CDGG
@M02034:409:000000000-BFKT7:1:1114:9619:7975 1:N:0:24
AAAGTCGAGGTGCATAAAGTGGCAACCCAGACTCCGCTGTCTGTTGGTGGTGTAGAGCTTCCTGTAGCCGCATGGCGTTCGTACTTAAATATGGAACTAACCATTCCAATTTTCGCTGTCTCTTATACACATCTCCGAGCCCACGAGACC
+
CCCCCFCCCCABGGGGGGGGGGGHHHHGGHHGHHHGGGGEHHHHHHHGFGEFHHHFHHHHHHHHHHHHHGGEFGHHGGGGGGHHHHHHGHHHHHGHGHGGHHHHHGFHHHHHHGGGGGGHHHHHHHGHFHGHHHBGDCCFGGHGGGGGGF
@M02034:409:000000000-BFKT7:1:1114:13794:7977 1:N:0:24
AAAGTCGAGGTGCCTAAAGTGGCAACCCAGACTCCTCGTCTTGTTGGTGGTGTAGAGCTTCCTGTAGCCGCATGGCGTTCGTACTTAAATATGGAACTAACCATTCCAATTTTCGCTGTCTCTTATACACATCTCCGAGCCCACGAGACC
+
BBBBBFBABBBBGGGGGGGGGGGHHHHGGEHGHB3FCEHDDFHHHHEFFGEFHGHFHHHHHHHHHHHHGGGGGGHHGEGGGGBGGHHHHHHHHGFHGHHHHHHHGHHH4GGHHHEEGGGGHGHHFHFHBGGHGHHDDCFCCFFGCCDFGF
@M02034:409:000000000-BFKT7:1:1114:11344:7977 1:N:0:24
AAAGTCGAGGTGCCTAAAGTGGCAACCCAGACTAAGACGACTGTTGGTGGTGTAGAGCTTCCTGTAGCCGCATGGCGTTCGTACTTAAATATGGAACTAACCATTCCAATTTTCGCTGTCTCTTATACACATCTCCGAGCCCACGAGACC
+
?AAAAFBBBBBBGGGGGGGGGGGHFGHGGHHGHHGHBFEEGGGHHHHGFGGGHFGGGHHGGHFHHFHGFFGEEGHHGGGGGGFHHHHGFHFHGFDGFEFFGHEHFFFBHFHHHEGGGGFFHHHHGHHGEGFHHHEDE/DFFGHE/CC?/>
@M02034:409:000000000-BFKT7:1:1114:14179:7977 1:N:0:24
AAAGTCGAGGTGCCTAAAGTGGCAACCCAGACTGCGCCTCCTGTTGGTGGTGTAGAGCTTCCTGTAGCCGCATGGCGTTCGTACTTAAATATGGAACTAACCATTCCAATTTTCGCTGTCTCTTATACACATCTCCGAGCCCACGAGACC
+
CCCCCFBBBCABGGGGGGGGGGGHHHHGGHHGHHHGGGGGHHHHHHHGGGFFHHHHHHHHHHHHHHHHHGGGGGHHGGGGGGHHHHHHHHHHHFGHGHHHHHHHHHGHHHHHHFGGGGGGHHHHHHHHHHHHHHHFF/CCGGHGGGFGGE
@M02034:409:000000000-BFKT7:1:1114:25680:7979 1:N:0:24
AAAGTCGAGGTGCCTAAAGTGGCAACCCAGACTGCTTTTTTTGTTGGTGGTGTAGAGCTTCCTGTAGCCGCATGGCGTTCGTACTTAAATATGGAACTAACCATTCCAATTTTCGCTGTCTCTTATACACATCTCCGAGCCCACGAGACC
+
BCCCCFBBC@BCGGGGGGGGGGGHHHHGGHHGHHFGHHHHGEGHHHHGEFEFHFHBGBGHBFGHFGGFFGGEGGHFEEGGFE2EGHHHFHGHGHFGFHHHFCFGHFGFFGBHHFEEDD?FDFHHFHFFDFHGGGGDECFGGGGGGGGE?F
@M02034:409:000000000-BFKT7:1:1114:5186:7981 1:N:0:24
AAAGTCGAGGTGCCTAAAGTGGCAACCCAGACTTGGATGCAGGTTGGTGGTGTAGAGCTTCCTGTAGCCGCATGGCGTTCGTACTTAAATATGGAACTAACCATTCCAATTTTCGCTGTCTCTTATACACATCTCCGAGCCCACGAGACC
+
CCCCCFCBCCABGGGGGGGGGGGHHHHGGHHGHHHHHHHHHHHGHHGEFGEFGFHHHHHHHHHHHHHHHGGGFGHHGEFGFFGHHHHHHHHHHHGHHHGGHHHHHGHGHHHHHHGGGGGHHGHHHHHHGHHHHHHHGFGGGGHGGGGGGG
@M02034:409:000000000-BFKT7:1:1114:22034:7982 1:N:0:24
AAAGTCGAGGTGCCTAAAGTGGCAACCCAGACTAAGCAGAAGGTTGGTGGTGTAGAGCTTCCTGTAGCCGCATGGCGTTCGTACTTAAATATGGAACTAACCATTCCAATTTTCGCTGTCTCTTATACACATCTCCGAGCCCACGAGACC
+
CCCCCFCCBCBCGGGGGGGFGGGHHHHGGHHFHHGHHHHEFFHGGHG2BAFFHFHDGEGFFHHHHFGGGGGGGGHAEEEGGECGGHHHFHHGHG3@FGHHFEFHHFHEFHHHHDFGGGEGFHHBBHHHGGHHHHGBDCB@CGEGGGGFGE
@M02034:409:000000000-BFKT7:1:1114:6780:7983 1:N:0:24
AAAGTCGAGGTGCCTAAAGTGGCAACCCAGACTGGTTGGGATGTTGGTGGTGTAGAGCTTCCTGTAGCCGCATGGCGTTCGTACTTAAATATGGAACTAACCATTCCAATTTTCGCTGTCTCTTATACACATCTCCGAGCCCACGAGACC
+
BBBBBFBBBBBBGGGGGGGGFGGHHHHGGHHGHFDHHGGGFHGHHFEEAEFGGFGFF5FGFGFHGFHDDEG@EEE1EEGFEEBEFGFHFDFEGFB3FGEGE03FGFHFFGHHFBEAEGEGHHFF3FFFFCGHGHFFD?CGGEHEC/AC/?
@M02034:409:000000000-BFKT7:1:1114:25510:7984 1:N:0:24
AAAGTCGAGGTGCCTAAAGTGGCAACCCAGACTTGTGC
+
CCCCCFBBCCCCGGGGGGGGGGGHHHHGGHCFHBA5B5
@M02034:409:000000000-BFKT7:1:1114:4230:7986 1:N:0:24
AAAGTCGAGGTGCCTAAAGTGGCAACCCAGACTCATCTTCCGGTTGGT
+
?AABBFAABBBAGFFGGGGGGGGHHHHGGHHGHFFGH5F552AAB20A
@M02034:409:000000000-BFKT7:1:1114:9632:7988 1:N:0:24
AAAGTCGAGGTGCATAAAGTGGCAACCCAGACTCCGCTGTCTGTTGGTGGTGTAGAGCTTCCTGTAGCCGCATGGCGTTCGTACTTAAATATGGAACTAACCATTCCAATTTTCGCTGTCTCTTATACACATCTCCGAGCCCACGAGACC
+
BBBCCFCBCCBBGFGGGGGGGGGHGHGGGHHGHHHGGGFGHHHGHHHFFGBFFGHHHHGGHHHHHHHHHGGGGGHHGGGGGFHGHHHHHHGHHFHFGHGFHHFHHGHHHHHHHGGGGFGHGHHGHHFGGGHHGHFHGCG/?FEFFF??FG
@M02034:409:000000000-BFKT7:1:1114:5202:7988 1:N:0:24
AAAGTCGAGGTGCCTAAAGTGGCAACCCAGACTTGGATGCAGGTTGGTGGTGTAGAGCTTCCTGTAGCCGCATGGCGTTCGTACTTAAATATGGAACTAACCATTCCAATTTTCGCTGTCTCTTATACACATCTCCGAGCCCACGAGA
+
AAAAAF3A>DBBGGGGGGGGGGGHHGHGGHHGGHGHHFHGHCA23BE2AEEGH3FGHHHHHGGBGFGDHF?CEGHHG1EF?1EFE4EFHHDEEF3DFFFFFFDGFD4DFGHHGF/EEE/BGHHBFFFHGHHEFFGE/@>BGEFA/@<A
@M02034:409:000000000-BFKT7:1:1114:6797:7991 1:N:0:24
AAAGTCGAGGTGCCTAAAGTGGCAACCCAGACTGGTTGGGATGTTGGTGGTGTAGAGCTTCCTGTAGCCGCATGGCGTTCGTACTTAAATATGGAACTAACCATTCCAATTTTCGCTGTCTCTTATACACATCTCCGAGCCCACGAGACC
+
ABABAFBBBBBAGGGGGFGGGGGFGHHGGHHGHHHHHEEGEHGHHHHEFGEGHGHHFFHHHHHHHHHHHGGEGGHHGGGGGEFHHHGGGHHHHHGFFHHGHHGHHFHEGHHHHGGGGFEGHGFHFHFGFHHHHGHHGC?CCAGFGGGGGE
@M02034:409:000000000-BFKT7:1:1114:13777:7991 1:N:0:24
AAAGTCGAGGTGCCTAAAGTGGCAACCCAGACTCCTCGTCTTGTTGGTGGTGTAGAGCTTCCTGTAGCCGCATGGCGTTCGTACTTAAATATGGAACTAACCATTCCAATTTTCGCTGTCTCTTATACACATCTCCGAGCCCACGAGACC
+
AAA?AFBAADAAGGGGCBF6FGFGHHHGDCEFHHHHHGHGHFFFGAGEFEEFGHHFHHHHGHHHHEHHGGG0EGHHGGGGGEBGFFGFGHFHHBBFEG3FFGHGDHBFFGHGHHEGG?FHHHHGBG2BFGGHHHHFD/@/BFFG//<CD<
@M02034:409:000000000-BFKT7:1:1114:19538:8002 1:N:0:24
AAAGTCGAGGTGCCTAAAGTGGCAACCCAGACTAATAAGCGGGTTGGTGGTGTAGAGCTTCCTGTAGCCGCATGGCGTTCGTACTTAAATATGGAACTAACCATTCCAATTTTCGCTGTCTCTTATACACATCTCCGAGCCCACGAGACC
+
CCCCCFBABCBBGGGGGGGGGGGHHHHGGGHGHHHHHHHHGGGGFGGEFGEFHHHHHHHHHHHHHHHHHGGGEGHHGGGGGGHHHHHHHHHHHHGHHHHHHHGHHHHHHHHHHHGGGDDHHEHHGHDGFHHGFHHDD@GCGFHGG-DDGG
@M02034:409:000000000-BFKT7:1:1114:9360:8002 1:N:0:24
AAAGTCGAGGTGCCTAAAGTGGCAACCCAG
+
CCCCCFCCCCCCGGGGGGGFGGGHHHHGGH
@M02034:409:000000000-BFKT7:1:1114:16227:8006 1:N:0:24
AAAGTCGAGGTGCCTAAAGTGGCAACCCAGACTTTGTTGCTTGTTGGTGGTGTAGAGCTTCCTGTAGCCGCATGGCGTTCGTACTTAAATATGGAACTAACCATTCCAATTTTCGCTGTCTCTTATACACATCTCCGAGCCCACGAGACC
+
CCCCCFCCCCBBGGGGGGGGGGGHHHHGGHHGHHHHHHHHHHHGHHHGGGEFHHHHHHHHHHHHHHHHHGGGGGHHGFGGGFGHHHHHHHHHHHBGHHHHHHGHHHFHHHHHHHGGGGGHHHHHHHHHGHHHHHHHFCGGGGHGGGFGGG
@M02034:409:000000000-BFKT7:1:1114:7911:8016 1:N:0:24
AAAGTCGAGGTGCCTAAAGTGGCAACCCAGACTCATCAGCAGGTTGGTGGTGTAGAGCTTCCTGTAGCCGCATGGCGTTCGTACTTAAATATGGAACTAACCATTCCAATTTTCGCTGTCTCTTATACACATCTCCGAGCCCACGAGACC
+
CCCCBFCCCCCCGGGGGGGGGGGHHHHGGGHGHHHHHHHHHHHHGHGEFGFFHHHHHHHHHHHHHHHHHGGGGGGHGGGGGFGHHHGHHHGHHFFFHHHHHHHHHHGHHHHHHHGGGGGFHHHHHHHHHHHHHHFFFG?FGGEGGCFCDF
@M02034:409:000000000-BFKT7:1:1114:19080:8022 1:N:0:24
AAAGTCGAGGTGCCTAAAGTGGCAACCCAGACTATG
+
BBBBBFBBBBABGGGGGGGGGGGHHHHGGHHGH355
@M02034:409:000000000-BFKT7:1:1114:23782:8034 1:N:0:24
AAGTCGAGGTGCCTAAAGTGGCAACCCAGACTAATGTTATGGTTGGTGGTGTAGAGCTTCCTGTAGCCGCATGGCGTTCGTACTTAAATATGGAACTAACCATTCCAATTTTCGCTGTCTCTTATACACATCTCCGAGCCCACGAGACCA
+
BBAABB?BDAAFGGGGFA6FDFGHHFFFHHGGDGHHDGHHGHFGECEFGEFBFGFHHHHHHHHE5GGGEEEEEGGEEGGGGHEHHFEFGGGHHDFCFBCGFFGHHEDFHHHHFEGGE??FGFHHHHGF??GHHHDDCDC<FH/C@D/AFC
@M02034:409:000000000-BFKT7:1:1114:23542:8067 1:N:0:24
AAAGTCGAGGTGCCTAAAGTGGCAACCGACTTTGGTTTTTGTTGGTGGTGTAGAGCTTC
+
CCCCCFCCCCBBGGGGGGGDGGGHHH42E22ADGH222B22BAF11BA1BF3AFG5A35
@M02034:409:000000000-BFKT7:1:1114:21247:8086 1:N:0:24
AAAGTCGAGGTGCCTAAAGTGGCAACCCAGACTCCGTCTCCTGTTGGTGGTGTAGAGCTTCCTGTAGCCGCATGGCGTTCGTACTTAAATATGGAACTAACCATTCCAATTTTCGCTTCTCTTATACACATCTCCGAGCCCACGAGACCA
+
BBBBBFBBBBABGGGGGGGGGGGHHHHGGHHGHHHGHHHHHHHHHHHGGGEFHHHHHHHHHHHHHHHHHGGFEGHHGGGGGG?GHHHGHHGHHHGFCHHGHHHHHHHHHGHHHHFGGHGHHHHFHGFGGDHHHGHGFGFCFHGFFGGGGF
@M02034:409:000000000-BFKT7:1:1114:7311:8087 1:N:0:24
AAAGTCGAGGTGCCTAAAGTGACAACCCAGACTCGGACGCATGTTGGTGGTGTAGAGCTTCCTGTAGCCGCATGGCGTTCGTACTTAAATATGGAACTAACCATTCCAATTTTCGCTGTCTCTTATACACATCTCCGAGCCCACGAGACC
+
BBBCBFABCCCCGGGGGGGGGGHHHHGGGHHGHGGGGGGGGEGGGHGEFGGFHHHHHHHHHHHHHHHFHGGGGGHHGGGGGGFHHHHHHHHHHHFGHHHHHHHHHHGHGHHHHHGGGGGHHFHHHHHHGHHHHHHHGCFGGEHGCGCDGG
@M02034:409:000000000-BFKT7:1:1114:22379:8090 1:N:0:24
AAAGTCGAGGTGCCTAAAGTGGCAACCCAGACTCTGCAGCAGGTTGGTGGTGTAGAGCTTCCTGTAGCCGCATGGCGTTCGTACTTAAATATGGAACTAACCATTCCAATTTTCGCTGTCTCTTATACACATCTCCGAGCCCACG
+
BBBABDAABDB@GGGGFGGGGGGHGHHGGHHGHGHCHHCHFAHGDHCEF?EGHHHGGFHHGHHGHFHGHGGEGGHGEEGGGEBFGHHDGDGHHEDFGFHHFF?GHDGGEHHHHHFGGGGHHGGGGHHHHFFHFHGFGF?@DECFF
@M02034:409:000000000-BFKT7:1:1114:23530:8091 1:N:0:24
AAAGTCGAGGTGCCTAAAGTGGCAACCCAGACTAAGTTTCAGGTTGGGGGT
+
ABBBAFB3D?AAGGGGFFGGGGGHHHHGFHC2CBFGB5F55DDD3FA220A
@M02034:409:000000000-BFKT7:1:1114:26041:8095 1:N:0:24
AAAGTCGAGGTGCCTAAAGTGGCAACCCAGACTTGGTGGTAGGTTGGTGGTGTAGAGCTTCCTGTAGCCGCATGGCGTTCGTACTTAAATATGGAACTAACCATTCCAATTTTCGCTGTCTCTTATACACATCTCCGAGCCCACGAGACC
+
BBCCCFCCCCCCGGGGGGGGGGGHHHHGGHHGHHHHGFGEHHGGHHGFFGFFGHHHHHHHHHHHHHHHHGGGGGHGGFGGFFGHHHHHHHHHHHHGHHHGHHHHHHGGHHHHHHGGGGGHHHHHHHHHGHGHHHHGEDGGGGHGGGGGGG
@M02034:409:000000000-BFKT7:1:1114:7296:8095 1:N:0:24
AAAGTCGAGGTGCCTAAAGTGACAACCCAGACTCGGACGCATGTTGGTGGTGTAGAGCTTCCTGTAGCCGCATGGCGTTCGTACTTAAATATGGAACTAACCATTCCAATTTTCGCTGTCTCTTATACACATCTCCGAGCCCACGAGACC
+
ABBBAFBBBBBBGGGGGGGFGGHHHHGGGHHGHHGGGGGGGGGHHHHEFGAFFHHGHFHHHHHHHHHHHGGFGGHHGGGGFEGHHHHHHHHHHHGFFHEGHHGHHHHGHHHHHHGGGGGHHHHHBHGHFHHEHHGFGGGGGGHGGGGGGE
@M02034:409:000000000-BFKT7:1:1114:10220:8097 1:N:0:24
AAAGTCGAGGTGCTAAAGTGGCAACCCAGACTCATCGGGCGGTTGGTGGTGTAGAGCTTCCTGTAGCCGCATGGCGTTCGTACTTAAATATGGAACTAACCATTCCAATTTTCGCTGTCTCTTATACACATCTCCGAGCCCACGAGACCA
+
CCCCCFCCCCCCGGGGGGFGGGGHHHGFHHGHHHHHHGGGGGFFGGEGGEGHHHHHHHHGHHHHGHGHEGGGGHFGEGGGGGHHHHGHHGHHHGHHGFGHHFHHGFHHHHHHHGGGGGHHGHHHHGGHHFHHHHGG@FGCGGGGFCDGGG
@M02034:409:000000000-BFKT7:1:1114:27644:8098 1:N:0:24
AAAGTCGAGGTGCCTAAAGTGGCAACCCAGACTAAGGTGCATGTTGGTGGTGTAGAGCTTCCTGTAGCCGCATGGCGTTCGTACTTAAATATGGAACTAACCATTCCAATTTTCGCTGTCTCTTATACACATCTCCGAGCCCACGAGACC
+
A?AAAFBBBBBBGGGGGGGGGBFFHHHGCEHGEGHEGGAFHHFHHHEEFABFHFFFHBFGHFHGHHHGHGE0EFHHGEGEEEFGGHFHHHFHHFEGHGHHGFHHFHFFDGGHHGEEGGAGBGGGGHGHFFFFHHHHGCCGGFHFGCCDDC
@M02034:409:000000000-BFKT7:1:1114:22400:8105 1:N:0:24
AAAGTCGAGGTGCCTAAAGTGGCAACCCAGACTCTGCAGCAGGTTGGTGGTGTAGAGCTTCCTGTAGCCGCATGGCGTTCGTACTTAAATATGGAACTAACCATTCCAATTTTCGCTGTCTCTTATACACATCTCCGAGCCCACGAGACC
+
@ABBBFBBBBBBGFGGGGGGGGGHHHHGGHGGGHHHFGGHGHHHHHGEFFBFFFHFHGHHHHHHHHGFHGCEEFHHGGGGGGHHHHGGHHFGHBEFFHFFFHEHHHHGHHHHHHGGGGGFHHHHGHHGFHFFHGF2?BC@DGHGG@CD/?
@M02034:409:000000000-BFKT7:1:1114:10062:8115 1:N:0:24
AAAGTCGAGGTGCCTAAAGTGGCAACCCAGACTTTTTTGGAGGTTGGTGGTGTAGAGCTTCCTGTAGCCGCATGGCGTTCGTACTTAAATATGGAACTAACCATTCCAATTTTCGCTGTCTCTTATACACATCTCCGAGCCCACGAGACC
+
ABCCCFBCBCCCGGGGGGGGGGGHHHHGGHHGHHHHHGGGHHGGHHGGGGGGHHHHHHHHHHHHHHHHHGGEFGHHGGGGGGHHHHHHHHHHHHBFFHGHHHHHHGHHFHGHHHGGGGGHHGHHHHHHHHHHHHFFFGCFGGHGGCGGGG
@M02034:409:000000000-BFKT7:1:1114:18535:8115 1:N:0:24
AAAGTCGAGGTGCCTAAAGTGGCAACCCAGACTCCTCCTCCTGTTGGTGGTGTAGAGCTTCCTGTAGCCGCATGGCGTTCGTACTTAAATATGGAACTAACCATTCCAATTTTCGCTGTCTCTTATACACATCTCCGAGCCCACGAGACC
+
CCCCCFCCCDABGGGGGGGGGGGHHHHGGHHGHHHHHHHHHHHHHHHGFGFGHHHHHHHHHHHHHHHHHGGEGGHHGGGGGGHHHHHHHHHHHHGHHHHHHHHHHHHHHHHHHGGGGGGHHHHHHHHHGHGHHHHHGCFGGGHGGGGGGE
@M02034:409:000000000-BFKT7:1:1114:27350:8115 1:N:0:24
AAAGTCGAGGTGCCTAAAGTGGCAACCCAGACTCAGCTGAAGGTTGGTGGTGTAGAGCTTCCTGTAGCCGCATGGCGTTCGTACTTAAATATGGAACTAACCATTCCAATTTTCGCTGTCTCTTATACACATCTCCGAGCCCACGAGACC
+
CCCBCFCBCCBBGGGGGGGGFGFHHHGGGGHGHHHHHHHFHHHHHHGGGGEFHHHHHHHHHHHHHHHGHGFEEGHHGEGGFGGHHHHHDGGHGHFGEHHFGHHHBHHHHHHHHHFDEGFHHHHHHHGHHHHFHHFHGCGGGGHGGGGGGF
@M02034:409:000000000-BFKT7:1:1114:5281:8115 1:N:0:24
AAAGTCGAGGTGCCTAAAGTGGCAACCCAGCTATGTTTCCTGTTGGTGGTGTAGAGCTTCCTGTAGCCGCATGGCGTTCGTACTTAAATATGGAACTAACCATTCCAATTTTCGCTGTCTCTTATACACATCTCCGAGCCCACGAGACC
+
ABAAAFAABBABGGGGGGGGGGGFFHHEGHHHHHHHHHHHHHHHHHFEGEFGHH5GGHHGFGHGHHHGGFCGEG1EEGGGGEHHHFEGHGHHHBGFGFFCGHGGGGFBGHHHFEGGGGFHHGHFHFFFFFFHHHFGGGCDFCFCCFGGG
@M02034:409:000000000-BFKT7:1:1114:23856:8122 1:N:0:24
AAAGTCGAGGTGCCTAAAGTGGCAACCCAGACTAATAAGAATGTTGGTGGTGTAGAGCTTCCTGTAGCCGCATGGCGTTCGTACTTAAATATGGAACTAACCATTCCAATTTTCGCTGTCTCTTATACACATCTCCGAGCCCACGAGACC
+
CDDDCFCCCDBBGGGGGGGGGGGHHHHGGHHGHHHHHHHHHHHHHHHEFGFFHHHHHHHHHHHHHHHHHGGGGGHFGFGGGGHHHHHHHHHHHHFGHHHHHHHHHHHHGHHHHHGGGGGHHHHHHHHHHHHHHHFFGGDGGGHGGGGGGG
@M02034:409:000000000-BFKT7:1:1114:20243:8138 1:N:0:24
AAAGTCGAGGTGCCTAAAGTGGCAACCCAGACTACTGCGAAGGTTGGT
+
CCDDCFCCCCCDGGGGGGGGGGGHHHHGGHHGHFHHHFFA2AECGF0A
@M02034:409:000000000-BFKT7:1:1114:24044:8143 1:N:0:24
AAAGTCGAGGTGCCTAAAGTGGCAACCCAGACTACGCCTACTGTTGGTGGTGTAGAGCTTCCTGTAGCCGCATGGCGTTCGTACTTAAATATGGAACTAACCATTCCAATTTTCGCTGTCTCTATACACATCTCCGAGCCCACGAGACCA
+
CCCCCFCCCCBCGGGGGGGGGGGHHHHGGHHGHHHGGGHGHHHHHHHFGGGGHHHHHHHHHHHHHHHHHGGGGGHHGEGGGGHHHHHHHHHHHHHHGHHHHHHHHHHHHGHHHHGGGGGHHGHHHHFHGGHHHHFGGGGGGHGGGGGGGF
@M02034:409:000000000-BFKT7:1:1114:10821:8145 1:N:0:24
AAAGTCGAGGTGCCTAAAGTGGCAACCCAGACTCATAATGGTGTTGGTGGTGTAGAGCTTCCTGTAGCCGCATGGCGTTCGTACTTAAATATGGAACTAACCATTCCAATTTTCGCTGTCTCTTATACACATCTCCGAGCCCACGAGACC
+
ABAAAFBABBBBGGGGGGGFGGGHGHHGGGHGHHGFHHFHGGFHGHHFFDAFHFHFHHHHHHHFHHHHHGGFEGHHGFGGGGFHFGGHHHFHHEGFGHHHHHHHHHHHHHHHHHGGGGGHHHHGFFFFHFFHHHGGG?CCGGHGGGGGGG
@M02034:409:000000000-BFKT7:1:1114:26004:8147 1:N:0:24
AAAGTCGAGGTGCCTAAAGTGGCAACCCAGACTCCGTCTTCTGTTGGTGGTGTAGAGCTTCCTGTAGCCGCATGGCGTTCGTACTTAAATATGGAACTAACCATTCCAATTTTCGCTGTCTCTTATACACATCTCCGAGCCCACGAGACC
+
BCABBFBCCCBBGGGGGGGGGGGGHHHGGHHGHHHGGHHGHHHHHHHEFGEFGGHHHHHHHHHHHHHHHGGGFGHHEEGGFEFHHHHHHHHHHGGFHHHHHHHHHHHGHHHHHHGGGGFHHHHHHHHHFHHHHHGHG?GGGGHGGGGGGE
@M02034:409:000000000-BFKT7:1:1114:10803:8148 1:N:0:24
AAAGTCGAGGTGCCTAAAGTGGCAACCCAGACTCATAATGGTGTTGGTGGTGTAGAGCTTCCTGTAGCCGCATGGCGTTCGTACTTAAATATGGAACTAACCATTCCAATTTTCGCTGTCTCTTATACACATCTCCGAGCCCACGAGACC
+
BBBAAFBBBBBBGGGGGGGGGGGHHHHGGHHGHHCGHHHHHHGHEGFEFGFFCGHFDGHHFHHHHFGFHEG0EFGHFEGGGFFHFHHBGHGHHH33FHDH3ABGHFFF4GHHGFEGGGE3HHHFHHGHFHHHHHHHGC?C@FEFCFGGDA
@M02034:409:000000000-BFKT7:1:1114:10347:8153 1:N:0:24
AAAGTCGAGGTGCCTAAAGTGGCAACCCAGACT
+
BBCCAFBCBCBBGGGGGGGGGGGHHHHGGHACG
@M02034:409:000000000-BFKT7:1:1114:20230:8154 1:N:0:24
AAAGTCGAGGTGCCTAAAGTGGCAACCCAGACTACTGCGAAGGTTGGTGGTGTAGAGCTTCCTGTAGCCGCATGGCGTTCGTACTTAAATATGGAACTAACCATTCCAATTTTCGCTGTCTCTTATACACATCTCCGAGCCCACGAGACC
+
AABBBFABBBAAGGGGBGGFGGGHHHHGGHHGHHHGHHGE?FGHGHFGGGFFGHHHHHHHHHHHHHHHHGGEGGHHGGGGGFGHHHHHHHGHHFGFHHHHHHHHHHGHHHHHHHGGGGGGHGHHGHHHGHHHFHHH?@@CCGGGC//?CF
@M02034:409:000000000-BFKT7:1:1114:10450:8156 1:N:0:24
AAAGTCGAGGTGCCTAAAGTGGCAACCCAGACTATGAGGGTGGTTGGTGGTGTAGAGCTTCCTGTAGCCGCATGGCGTTCGTACTTAAATATGGAACTAACCATTCCAATTTTCGCTGTCTCTTATACACATCTCCGAGCCCACGAGACC
+
BB@ABFB?ADABGGGGFGGGGGGHHHHDDHHGHHHHGHHGGFFEFEEGGGEFGHHGHHHHFFHFHHHFHFFFGGHHGGGGEGFHHHHGHHGFGG?BGHHHHGHHHGFHHFHFHGGGG?C?FHHHHHH??GBHHGFGDCG?DFHGGCGGGC
@M02034:409:000000000-BFKT7:1:1114:26764:8163 1:N:0:24
AAAGTCGAGGTGCCTAAAGTGGCAACCCAGACTCGTCTGATTGTTGGTGGTGTAGAGCTTCCTGTAGCCGCATGGCGTTCGTACTTAAATATGGAACTAACCATTCCAATTTTCGCTGTCTCTTATACACATCTCCGAGCCCACGAGACC
+
BCBCCFCCCCBCGGGGGGGGGGGHHHHGGHHGHHDHGHGFFHHHHHHEFGEFHHHHHHHHHHHHHHHHHGGGGGHHGGGGGGGHHHHHHHGHHHFHHHHHGHFHHHGHHHHHHHGGGGGHHHHHHHFHFHHGHHFHGFFGGGHGGGGGGG
@M02034:409:000000000-BFKT7:1:1114:25094:8167 1:N:0:24
AAAGTCGAGGTGCCTAAAGTGGCAACCCAGACTAGGCAGCGTGTTGGTGGTGTAGAGCTTCCTGTAGCCGCATGGCGTTCGTACTTAAATATGGAACTAACCATTCCAATTTTCGCTGTCTCTTATACACATCCCGAGCCCACGAGACCA
+
BBBBBFBBBBABGGGGGGGGGGGHHHHGGHHGHHHHHGGGGGGGHHHGGGFGHGHGHHHHHHHHHHHHHGGGGGHHGGGGGFGHHHHHFGGHHHFHHHHHHHHHHHGHGHHHHGFGGGGHHHHHHHHHHHHHHGHGGGGGGHGGGGGGGG
@M02034:409:000000000-BFKT7:1:1114:6691:8172 1:N:0:24
AAAGTCGAGGTGCCTAAAGTGGCAACCCAGACTAATTTTGCGGTTGGTGGTGTAGAGCTTCCTGTAGCCGCATGGCGTTCGTACTTAAATATGGAACTAACCATTCCAATTTTCGCTGTCTCTTATACACATCTCCGAGCCCACGAGACC
+
BCBBCFCCCCCCGGGGGGGGGGGHHHHGGHGGHGDHFFHHGCE2E2AFEAEA13F5D53B5BB5B5A53?E0EE?1/B>?>>21?BG33BG4@333B3FG303B34B44FFHB4//EE/2?FD33?BDF2D2FDG2??DCF/CF/<@AEF
@M02034:409:000000000-BFKT7:1:1114:15074:8182 1:N:0:24
AAAGTCGAGGTGCCTAAAGTGGCAACCCAGACTCCTTAGCCGGTTGGTGGTGTAGAGCTTCCTGTAGCCGCATGGCGTTCGTACTTAAATATGGAACTAACCATTCCAATTTTCGCTGTCTCTTATACACATCTCCGAGCCCACGAGAC
+
CCCCCFBBCCBCGGGGGGGGGGGHHHHGGHHGHHHHHHHHHGGGGGGFFGGFHHHHHHHHHHHHHHHHHGGGGGHHGEGGGEFHHHHHHHHHHHFFHHHGHHGHHHHGHHHHHHGGGGGGHGHHHHFFHHHHGHHFECFGGGHGGGGGG
@M02034:409:000000000-BFKT7:1:1114:9379:8184 1:N:0:24
AAAGTCGAGGTGCCTAAAGTGGCAACCCAGATTATGAATCGTGATG
+
BBBBBFBBBBB@GGGGGGGGGGGHHHHGGHA3D5555555BF23BG
@M02034:409:000000000-BFKT7:1:1114:7183:8197 1:N:0:24
AAAGTCGAGGTGCCTAAAGTGGCAACCCAGACTTC
+
CCCCCFCCCCCCGGGG4GGGFGGHHHHGGHHGH55
@M02034:409:000000000-BFKT7:1:1114:7204:8198 1:N:0:24
AAAGTCGAGGTGCCTAAAGTGGCAACCCAGACTTCGTTGTGGGTTGGTGGTGTAGAGCTTCCTGTAGCCGCATGGCGTTCGTACTTAAATATGGAACTAACCATTCCAATTTTCGCTGTCTCTTATACACATCTCCGAGCCCACGAGACC
+
BAABCFCCCCABGGGGGGGGGGGHHHHGGHAGFFHGHFG2EFGGEC?1FDEGHGHEHFEF5FGHHBBAGAE0EEF1EEEGEEBGFFHHGHFFHEBBFGGHCF3GFFH44FBHHDEEF/<B3BFF3DG3FGHHHBGBDCCD/FHGGCGGGF
@M02034:409:000000000-BFKT7:1:1114:12593:8202 1:N:0:24
AAAGTCGAGGTGCCTAAAGTGGCAACCCAGACTGCGATTCTGGTTGGTGGTGTAGAGCTTCCTGTAGCCGCATGGCGTTCGTACTTAAATATGGAACTAACCATTCCAATTTTCGCTGTCTCTTATACACATCTCCGAGCCCACGAGACC
+
BBBCCFBCBCABGGGGGGGGGGGFFGGGGGHGHGHGFHHGHHHHHGGGGGGGGGHGHHHHHHHHHHHHHGCEEGHHGGFGFFGHHHHHHHHHHGG3GHEFGHEHHHHFHHHHHGGGGCEHHHHHHHEHBGHHHHHHGGGGGFHGGCGDGF
@M02034:409:000000000-BFKT7:1:1114:10771:8208 1:N:0:24
AAAGTCGAGGTGCCTAAAGTGGCAACCCAGGCTCAGGGTGGTGTAGAGC
+
CDDDCFBCCDBBGGGGGGGGGGGHHHHGGH22FGHHHHG2EGGH3F555
@M02034:409:000000000-BFKT7:1:1114:10592:8211 1:N:0:24
AAAGTCGAGGTGCCTAAAGTGGCAACCCAGACTCTGTGGACGGTTGGTGGTGTAGAGCTTCCTGTAGCCGCATGGCGTTCGTACTTAAATATGGAACTAACCATTCCAATTTTCGCTGTCTCTTATACACATCTCCGAGCCCACGAGACC
+
ABBBBFABBBABGGGGGGGGGGGHHHHGGHHGHHHGHHCHFEFEFG?EGCGFGFHFHHHHHHHGEGHE@FGEGGHHGEEGFEFGHHHHHFHHHG3FGHGHFC3GFFFFGHHHHHCDF?BGHHGHFHHFFHFGCGHHGDGCFFHF/??.CC
@M02034:409:000000000-BFKT7:1:1114:10788:8215 1:N:0:24
AAAGTCGAGGTGCCTAAAGTGGCAACCCAGACTCAGGGTAGTGTTGGTGGTGTAGAGCTTCCTGTAGCCGCATGGCGTTCGTACTTAAATATGGAACTAACCATTCCAATTTTCGCTGTCTCTTATACACATCTCCGAGCCCACGAGACC
+
AAABAFBBBBBBGGGFFGGGGGGHGHHGGHHGHHHHHHHCFGHBGHHEFGEFHHHHHHHGHHFHHFHHHGGGGFHGF?EFFEGHHHHHHHHHHHGGFHEFFGEHFHHHHHGHHFFGGGDGFGHHHHFHBGHHHHGHFC@/BAHGGGGDDC
@M02034:409:000000000-BFKT7:1:1114:11169:8217 1:N:0:24
AAAGTCGAGGTGCCTAAAGTGGCAACCCAGACTCTGTTTCCGGTTGGTGGTGTAGAGCTTCCTGTAGCCGCATGGCGTTCGTACTTAAATATGGAACTAACCATTCCAATTTTCGCTGTCTCTTATACACATCTCCGAGCCCACGAGACC
+
ABABAFCBCCBCGGGGGGGGGGGHHHHGGHHGHHHHHHHHHGGGGGGGFGEFGFHFHHHHHHHHHFHHHGGGGGHFGEFGGGFHHHHHHHHHHHFGHGGGFFBHHFHFHHHHHGGGGGFFHGFHHHHHGHHHGHFFE/@FFGHGGGGGGE
@M02034:409:000000000-BFKT7:1:1114:7345:8229 1:N:0:24
AAAGTCGAGGTGCCTAAAGTGGCAACCCAGACTACGCATACTGTTGGTGGTGTAGAGCTTCCTGTAGCCGCATGGCGTTCGTACTTAAATATGGAACTAACCATTCCAATTTTCGCTGTCTCTTATACACATCTCCGAGCCCACGAGACC
+
CCCCCFCCCDCCGGGGGGGGGGGHHHHGGHHGHHHGEGGGHHHFHHHEFGEFHHHHHHHHHHHHHHHHHGGEEGHHGFGGGFGHHHHHHHHHHHGHHHHHHHHHHHFFGGHHHHGGGGGGHFHHFHHHGGHHHHFFGCGGGGFG@CGGGC
@M02034:409:000000000-BFKT7:1:1114:9549:8230 1:N:0:24
AAAGTCGAGGTGCCTAAAGTGGCAACCCAGACTAGGAAGCAGGTTGGTGGTGTAGAGCTTCCTGTAGCCGCATGGCGTTCGTACTTAAATATGGAACTAACCATTCCAATTTTCGCTGTCTCTTATACACATCTCCGAGCCCACGAGACC
+
BBBBBFBBBBBBGGGFGGGGGGGGHHHGGHHGHHHHHHHHHHHHHHGGGGFGHGHFHGHHHHHHHHHFHGFEGGHHGEEFGGFHHHHHHHHHHHFFHHHFGHGHHGHHGHHHHHGGGGEEGGHGGHGGFHHHHHFGGFCFGGHGFGGDGG
@M02034:409:000000000-BFKT7:1:1114:11468:8233 1:N:0:24
AAAGTCGAGGTGCCTAAAGTGGCAACCCAGACTCAGCCTGCGGTTGGTGGTGTAGAGCTTCCTGTAGCCGCATGGCGTTCGTACTTAAATATGGAACTAACCATTCCAATTTTCGCTGTCTCTTATACACATCTCCGAGCCCACGAGACC
+
CCCCCFCCCCCCGGGGGGGGGGGHHHHGGHHGHHHHHHHHHFGGGGGFFDGFHHHGHHHHHHHHHHHHHGGEEGHHGGGGGFGHHHHHHHHHHHGHFHHHHHHHHGHFFGHHHFGGGFFHHHHHHG?GHFBHHHGEGDCCFGEGGGGD?F
@M02034:409:000000000-BFKT7:1:1114:18960:8235 1:N:0:24
AAAGTCGAGGTGCCTAAAGTGGCAACCCAGGCT
+
BBBBBFBABBABGGGGGGGGGGFHHHHGGH2AA
@M02034:409:000000000-BFKT7:1:1114:17482:8237 1:N:0:24
AAAGTCGAGGTGCCTAAAGTGGCAACCCAGACTAATAATAATGTTGGTGGTGTAGAGCTTCCTGTAGCCGCATGGCGTTCGTACTTAAATATGGAACTAACCATTCCAATTTTCGCTGTCTCTTATACACATCTCCGAGCCCACGAGACC
+
ABBBAFB@DDAAGGGGGGGGGGGFHHHGGHCGHHGHHGHHHHHHHHGGFGEGHHHHHHGHHHHGHHHHHGGEFGHHGGGGFFHHHHHHHHHHHFFFGFGFHHHHHHHHHHHHHHGGGGGHHHHHHHHHGHHHHHHFGCDGGGHGFDFGGG
@M02034:409:000000000-BFKT7:1:1114:18523:8238 1:N:0:24
AAAGTCGAGGTGCCTAAAGTGGCAACCCAGAAATAATGTTGGTGGTGTAGAGCTTCCTGTAGCCGCATGGCGTTCGTACTTAAATATGGAACTAACCATTCCAATTTTCGCTGTCTCTTATACACATCTCCGAGCCCACGAGACCAGAG
+
BCCCAFCBBCABGGGGGGGGGGGHHHHGGHHHHHHHHHHHHHEFEEFHGHGHHHHHHHHHHHHHGGGGEHHGGGGEEHHHHHHHHHHHHFHHHHHGHGHHHBGHGHHHHGDGGEGHHHHHHGGGGHHHHHHGGGGGGHGGGGGGGHHHH
@M02034:409:000000000-BFKT7:1:1114:25993:8247 1:N:0:24
AAAGTCGAGGTGCCTAAAGTGGCAACCCAGACTAAGAAGCAGGTTGGTGGTGTAGAGCTTCCTGTAGCCGCATGGCGTTCGTACTTAAATATGGAACTAACCATTCCAATTTTCGCTGTCTCTTATACACATCTCCGAGCCCACGAGACC
+
AAAAADABDBBBGGGGGGGFGGGFFGHGGHEFHHHHHHHCHGHFGFGEFGFFGHHGHGFHGFHFHGHHHGCCEGHHGEFGFEGHHHHHHHHHHHFFFHHFHHEGHGHGHHHHHHGGGGGGHHHHHHFHFHHHHHFFE/CGCGAFGGFGDF
@M02034:409:000000000-BFKT7:1:1114:25292:8254 1:N:0:24
AAAGTCGAGGTGCCTAAAGTGGCAACCCAGACTGAGACTTCTGTTGTGGTGTAGAGCTTCCTGTAGCCGCATGGCGTTCGTACTTAAATATGGAACTAACCATTCCAATTTTCGTTGTCTCTTATACACATCTCCGAGCCCACGAGACC
+
AAA>AFABBBAAGGGGGGGGGDFFHHHFGHCFHHFFDF3FGFGGHEGEEFFG3GAF5AFFBEB55FGBEEAEEG1EEEFAEE1GDFG3FFFFD@33@BFGHGBBBF4FBFGHGG03BFGGHHHBFFFBG3CFHHHDDFCGFFGGGGGGG
@M02034:409:000000000-BFKT7:1:1114:17416:8262 1:N:0:24
AAAGTCGAGGTGCCTAAAGTGGCAACCCAGACTGATATTGTTGTTGGTGGTGTAGAGCTTCCTGTAGCCGCATGGCGTTCGTACTTAAATATGGAACTAACCATTCCAATTTTCGCTGTCTCTTATACACATCTCCGAGCCCACGAGACC
+
CCCCCFCCCCCCGGGGGGGGGGGHHHHGGHHGHHHHHHHHHH2FGHHGGGEFHHHHHHHHHHHHHHHHHGGGGGHHGGGGGGFHHHHHHHGHHHHHFHHGHHGHHHHHHHHHHHGGGGGHHHHHHHHHHHHHHHHFGGFGGGHGG/DDDC
@M02034:409:000000000-BFKT7:1:1114:20954:8264 1:N:0:24
AAAGTCGAGGTGCCTAAAGTGGCAACCCAGACTTGTTTTGGTGTTGGTGGTGTAGAGCTTCCTGTAGCCGCATGGCGTTCGTACTTAAATATGGAACTAACCATTCCAATTTTCGCTGTCTCTTATACACATCTCCGAGCCCACGAGACC
+
CCCCBFCCCCACGGGGGGGFGGGHHHHGGHHGHHGFHHHHGHGHGHHFGGFFHHHFHHHHHHHHHHHHHGGGGGHHGEEGGGGHHHHHHHHHHHBFGHHHHHHHHHHHHHHHHHGGGGGGHHHHHHGGHHHHHHHFD?GGGEHGGGGGGE
@M02034:409:000000000-BFKT7:1:1114:26338:8269 1:N:0:24
AAAGTCGAGGTGCCTAAAGTGGCAACCCAGACTCCTTGTGGGGTTGGTGGTGTAGAGCTTCCTGTAGCCGCATGGCGTTCGTACTTAAATATGGAACTAACCATTCCAATTTTCGCTGTCTCTTATACACATCTCCGAGCCCACGAGACC
+
ABBCBFCCCDCCGGGGGGGGGGGHHHHGGHHGHHHHHHHHGGGGGGGEFGEGGFHHHGHHHHHHHHHHHGEEFGHFEEGGEEFGHHHHHHHHGHFGGHHGHGHHHHHGFHHHHBEEGGDFHGHHHHHFGHGHHFFFFCGGGGHGGGGGFC
@M02034:409:000000000-BFKT7:1:1114:3938:8274 1:N:0:24
AAAGTCGAGGTGCCTAAAGTGGCAACCCAGACTGGGCGGAGGGTTGGTGGTGTAGAGCTTCCTGTAGCCGCATGGCGTTCGTACTTAAATATGGTACTAATCATTCCAATTTTCGCTGTCTCTTATACACATCTCCGAGCCCACGAGACC
+
CCCCCFBBBCBCGGGGGGGGGGGHHHHGGHGCGFACAEGEFCFFHGG1?1FE?3G3F4@F3G3@BEEB3?E>ED11>>>/??2/?FFF3FG4?B44?B2F222D33D3FGDHD3<BEA<22@D>2?1?1GBFGGHFA/@CCAAF??<EA<
@M02034:409:000000000-BFKT7:1:1114:6923:8288 1:N:0:24
AAAGTCGAGGTGCCTAAAGTGGCAACCCAGACTAAGAATCCGGTTGGTGGTGTAGAGCTTCCTGTAGCCGCATGGCGTTCGTACTTAAATATGGAACTAACCATTCCAATTTTCGCTGTCTCTTATACACATCTCCGAGCCCACGAGAC
+
BCCCCFBCCCCCGGGGGGGGGGGHHHHGGHHGHHFHGHHFHGGGGGGFEEEFBBGBFD3BBGGHHFF5BEE?EDC1>?>1E?2CGFHGEGHD@D33B?GH303B?4F4DGEHE4ECGEEFGGGF3GH?F22BGFHDDCFGG/FFC@FGD
@M02034:409:000000000-BFKT7:1:1114:18929:8290 1:N:0:24
AAAGTCGAGGTGCCTAAAGTGGCAACCCAGACTGGGTCGCTGGTTGGTGGTGTAGAGCTTCCTGTAGCCGCATGGCGTTCGTACTTAAATATGGAACTAACCATTCCAATTTTCGCTGTCTCTTATACACATCTCCGAGCCCACGAGACC
+
BBBBAFBBDBABGGGGGGGGGGGHHHHGGHHGHHHHHHGGGGGHHGGAFGEFHHHFHHHHHHHHHHHHHGGEEFHHGGGGFFEHHHGHHHGHHHFHGHGGHHHGHHGHGHHHHHGCDGGHHGHHGHHHGHHGHHBGE?FFFGHGGDGGGG
@M02034:409:000000000-BFKT7:1:1114:3896:8290 1:N:0:24
AAAGTCGAGGTGCCTAAAGTGGCAACCCAGACTCTGTGTGGGGTTGGTGGTGTAGAGCTTCCTGTAGCCGCATGGCGTTCGTACTTAAATATGGAACTAACCATTCCAATTTTCGCTGTCTCTTATACACATCTCCGAGCCCACGAGACC
+
BBAABDBBBBBBGGGGGGGGGGGGHHHGGHHGHGHHHHGHGGGGGGGGFEEFGFGHHHHHHHHHFHHHHGGGGGHFGEGGEEFEHBGHHHHHHGEGFHFHFHEFHGHGHHHHHHCAADFFHGFFHHFGDGFHGHHHGCGGGGHGGC@ADF
@M02034:409:000000000-BFKT7:1:1114:21821:8296 1:N:0:24
AAAGTCGAGGTGCCTAAAGTGGCAACCCAGACTACTCGTCCGGTTGGTGGTGTAGAGCTTCCTGTAGCCGCATGGCGTTCGTACTTAAATATGGAACTAACCATTCCAATTTTCGCTGTCTCTTATACACATCTCCGAGCCCACGAGACC
+
BCCCAFBCCCBCGGGGGGGFGGGHHHHGGHHGHF3BGA2EFGGGGGGFFFEFGHHHHHHHHHHHHHHHHGGGGGHHGEGGGGHHHHHHHHHHHGFFFGHHHHHHHHHHHHHHHGGGGGGGHHHHHHGHGHHGHHHFDCFGGGHGGGGD?>
@M02034:409:000000000-BFKT7:1:1114:9104:8299 1:N:0:24
AAAGTCGAGGTGCCTAAAGTGGCAACCCAGACTTGGGTTTGTGTTGGTGGTGTAGAGCTTCCTGTAGCCGCATGGCGTTCGTACTTAAATATGGAACTAACCATTCCAATTTTCGCTGTCTCTTATACACATCTCCGAGCCCACGAGACC
+
ABAAAFABBBBBGGGGGGGFGGGGFHHFDHHGHHHHHAFGGHHHHHHEFFEFHGHFHEHGHFHGHHGFHGGGFGHHGEGGGFHHFHFFHHFHG3@DGFHFHFBFGHGFFHHFHGGGGGFFHHGHFHHFFHHHBGGGFCGGDGHFGGGGGF
@M02034:409:000000000-BFKT7:1:1114:5804:8301 1:N:0:24
AAAGTCGAGGTGCCTAAAGTGGCAACCCAGACTACTAAGAAGGTTGGTGGTGTAGAGCTTCCTGTAGCCGCATGGCGTTCGTACTTAAATATGGAACTAACCATTCCAATTTTCGCTGTCTCTTATACACATCTCCGAGCCCACGAGAC
+
CCDDCFBBBCBCGGGGGGGGGGGHHHHGGHGGHHGHFFHDGFHHHHCEA1FFF3G5D5EF5GFDHFDAAAE0EAB1>>>FE?2BFDHD@FH4BG33B@FH303B?4F4?FEHF4/?EA<BGGGEBDBDFFG2FFGB?/<BDEEFGGGGD
@M02034:409:000000000-BFKT7:1:1114:22766:8307 1:N:0:24
AAAGTCGAGGTGCCTAAAGTGGCAACCCAGACTAAGAATAAGGTTGGTGGTGTAGAGCTTCCTGTAGCCGCATGGCGTTCGTACTTAAATATGGAACTAACCATTCCAATTTTCGCTGTCTCTTATACACATCTCCGAGCCCACGAGACC
+
BABBBFBB>AAAGGGFGGGGGGGFHHHFGHHGFHHHHHHHHHHGDGGGFGEFHHHGGHHHGGHHHHHHHGGGGGHHGEFGGGHHHHHHGHGFHHGGGHHEHHHGFFFFFHHHHEGGGGGEHFFHHHHGHFFHEGGFF?CCCGHGGGGGGF
@M02034:409:000000000-BFKT7:1:1114:26433:8314 1:N:0:24
AAAGTCGAGGTGCCTAAAGTGGCAACCCAGACTCATACGCCTGTTGGTGGTGTAGTGCTTCCTGTAGCCGCATGGCGTTCGTACTTAAATATGGAACTAACCATTCCAATTTTCGCTGTCTCTTATACACATCTCCGAGCC
+
A@3>AFAABBAAGGFGGFDBB4FFHHHEF2FFFA3AFD2E2CF35BGEFDAF1FG5AFEG5FEFAD55BAEEEGG1EE@C?E2CGGFDFHF@4B33FGD@30GGHHHHHH3FG4>EED?3BGG4D22B2B?FHFFD/CGCC
@M02034:409:000000000-BFKT7:1:1114:16366:8316 1:N:0:24
AAAGTCGAGGTGCCTAAAGTGGCAACCCAGACTTGGGGGCTGGTTGGTGGTGTAGAGCTTCCTGTAGCCGCATGGCGTTCGTACTTAAATATGGAACTAACCATTCCAATTTTCGCTGTCTCTTATACACATCTCCGAGCCCACGAGACC
+
CCCCCFBCCCBCGGGGGGGGGGGHHHHGGHHGHHHHHGGGGGGHHGGEFGEFGFHFHEHHHHHHHHHHHGGGGGHHGEGGGGHHHHHGHHGHHGFHHHHHHHHHHHHHHHHHHHGGGGFFHGHHGHHHHHHHHHHHGCCDGGHGGGGGGA
@M02034:409:000000000-BFKT7:1:1114:19810:8333 1:N:0:24
AAAGTCGAGGTGCCTAAAGTGGCAACCCAGACTGATAAGGGTGTAGAGCTTCCTGTAGCCGCTT
+
CCCCCFBCCCCBGGGGGGGGGGGHHHHGGHHGH33D5AAF2AFE3F5F53F535F55B531E0A
@M02034:409:000000000-BFKT7:1:1114:4532:8334 1:N:0:24
AAAGTCGAGGTGCCTAAAGTGGCAACCCAGACTTTGATGTCGGTTGGTGGTGTAGAGCTTCCTGTAGCCGCATGGCGTTCGTACTTAAATATGGAACTAACCATTCCAATTTTCGCTGTCTCTTATACACATCTCCGAGCCCACGAGAC
+
CCCCCFCCCBBCGGGGGGGGGGGHHHHGGHHGHHHFHBGABGGGGCEGFDGEGGHDFFHHFHHFHFGEHGG@EFGAFEGEFEFHHHHHHHHHG3@DGFGHBE?GFFGE4FFHHEE?E/<BFGGGGGDGHEGFGHD2C/<<DAFFFD//A
@M02034:409:000000000-BFKT7:1:1114:8622:8339 1:N:0:24
AAAGTCGAGGTGCCTAAAGTGGCAACCCAGACTCATTCGCCGGTTGGTGGTGTAGAGCTTCCTGTAGCCGCATGGCGTTCGTACTTAAATATGGAACTAACCATTCCAATTTTCGCTGTCTCTTATACACATCTCCGAGCCCACGAGACC
+
BBBBBFAB@DBBGGGGGGGGGGGHHHGGGHHGH3FG5DG22AEEGGFEFGAFGHHFHHHHGGHHHHHHHGGGGGHHGGGGGGBHHHGHFGHHHEGHGHHHHHHHHHHHHHHHHHGGGGGHHHHHHHGHFFHHGHHHG/ACDGHGGGGDFF
@M02034:409:000000000-BFKT7:1:1114:4518:8346 1:N:0:24
AAAGTCGAGGTGCCTAAAGTGGCAACCCAGACTTTGATGTCGGTTGGTGGTGTAGAGCTTCCTGTAGCCGCATGGCGTTCGTACTTAAATATGGAACTAACCATTCCAATTTTCGCTGTCTCTTATACACATCTCCGAGCCCACGAGACC
+
CCCCCFABBBCCGGGGFGGGGGGHHHHGGHHGHHHHHHHHHHGGGGGEFFFFHHHGGHGHHHHHHHHHHGG?EFHHGGGGGGHHHHHFHHHGHFFGFGGGHHGHHHFGBGHHHHGGGGGHGHHHHHDGFHEGHHFGD/CGGGHGCGGGGG
@M02034:409:000000000-BFKT7:1:1114:11976:8374 1:N:0:24
AAAGTCGAGGTGCCTAAAGTGGCAACCCAGACTGTTCGTATTGTTGGTGGTGTAGAGCTTCCTGTAGCCGCATGGCGTTCGTACTTAAATATGGAACTAACCATTCCAATTTTCGCTGTCTCTTATACACATCTCCGAGCCCACGAGACC
+
DDDDDFCCDCBCGGGGGGGFGGGHGHHGGHHGHHHHHGGHHHHHHHGGGGEFHHHGHHHHHHHHHHHHHGGGGGHHGGGGGGHHHHHHHHHHHHHGHHHHHHHHHHGHHHHHHHGGGGEFHHHHHHGHGFHHHHHHGDGGGGHGGGGDGG
@M02034:409:000000000-BFKT7:1:1114:20134:8378 1:N:0:24
AAAGTCGAGGTGCCTAAAGTGGCAACCCAGACTAGTCGGCCGGTTGGTGGTGTAGAGCTTCCTGTAGCCGCATGGCGTTCGTACTTAAATATGGAACTAACCATTCCAATTTTCGCTGTCTCTTATACACATCTCCGAGCCCACGAGACC
+
CCABBFCCCCBBGGGGGGGGGGGGHGHGGHHGHHHHHGGGGGGGGGGEFEBFGGHFHFHHHFHGGHHHHGGEGEHHGEFFG>BGHHHHHGGHHHHHHHHHGGHHHHFGHHHHHFDGGGFGDHGHFHDFHHHHHHHHECGGGGHGGGGGGG
@M02034:409:000000000-BFKT7:1:1114:10179:8384 1:N:0:24
AAAGTCGAGGTGCCTAAAGTGGCAACCCAGACTCTTTCGGATGTTGGTGGTGTAGAGCTTCCTGTAGCCGCATGGCGTTCGTACTTAAATATGGAACTAACCATTCCAATTTTCGCTGTCTCTTATACACATCTCCGAGCCCACGAGACC
+
BCCCCFCCBCABGGGGGGGGGGGHHHHGGHHGHHHHFF2AEFGBFHHGFGEGHHHHHHHHHHHHHHHHHGGFGGHHGGGGGGGHHHHHHHHHHHGGHHHHHHHHHGFHFHGHHGGGGGGGHHHHHHGHFHHHGHGFGCCFGGHGGGFGGE
@M02034:409:000000000-BFKT7:1:1114:15115:8384 1:N:0:24
AAAGTCGAGGTGCCTAAAGTGGCAACCCAGACTGGGAAGCATGTTGGTGGTGTAGAGCTTCCTGTAGCCGCATGGCGTTCGTACTTAAATATGGAACTAACCATTCCAATTTTCGCTGTCTCTTATACACATCTCCGAGCCCACGAGACC
+
AAA?>DAABBABGGGGGGGFGGGHHHHGGHHGHHHHHHGHHHHHHGHEFGEFGFHFHGGHHHHHGHHHHGGGGGHHFEGGGFGHHHHFHHGHHHHDGGGFHHHHHHGEHHHHHGGDEGGHHGHFGGGF3GGFFGDDCDCGGFEFGFGGGA
@M02034:409:000000000-BFKT7:1:1114:3699:8392 1:N:0:24
AAAGTCGAGGTGCCTAAAGTGGCAACCCAGACTCAGCCTTGTGTTGGTGGTGTAGAGCTTCCTGTAGCCGCATGGCGTTCGTACTTAAATATGGAACTAACCATTCCAATTTTCGCTGTCTCTTATACACATCTCCGAGCCCACGAGACC
+
AAA3ABAADDABGGGGGGGGGFGFHHHAGAGGHHHHHHGGCFGGHCCFFE1FAEGFGHEH5FGFGBAAFE0EEFFGG>/FEEFEHGHHHH4BGB33FFFBGHFFEDGHBGGFHFEGGGA3?EHHGHF2FCDHFHHHGGCGGEHFG/CCDF
@M02034:409:000000000-BFKT7:1:1114:21437:8393 1:N:0:24
AAAGTCGAGGTGCCTAAAGTGGCAACCCAGACTGTGTTTGCGGTTGGTGGTGTAGAGCTTCCTGTAGCCGCATGGCGTTCGTACTTAAATATGGAACTAACCATTCCAATTTTCGCTGTCTCTTATACACATCTCCGAGCCCACGAGACC
+
CCCCCFBCCCCCGGGGGGGGGGGHHHHGGHHGHHHHHHHHHGGGGGGGGGGGHHHHHHHHHHHHHHHHHGGEFGHHGGGGGGGHHHHFHHHHHHGHHHHHHHHHHHHHHHHHHHGGGGDHHHHHHHHHHHHHHHHHGFCGGGHGGGGGGF
@M02034:409:000000000-BFKT7:1:1114:8634:8394 1:N:0:24
AAAGTCGAGGTGCCTAAAGTGGCAACCCAGACTAAGACGCGTGTTGGTGGTGTAGAGCTTCCTGTAGCCGCATGGCGTTCGTACTTAAATATGGAACTAACCATTCCAATTTTCGCTGTCTCTTATACACATCTCCGAGCCCACGAGACC
+
AAAAAFCCCCCCGGGGGGGFGGGGGHHGGHHGHHHHHCEGGGGEHHHEFG1FBGHGGEGHHHHHHGHFGFCEEFHHFEGCEEGHHHHGHHFHGHGGFHFFFHFHHHHHFHHHHHGGGGG?HGHHFHFFDGFFHGGGCBBCCGHGGGGGGE
@M02034:409:000000000-BFKT7:1:1114:23127:8395 1:N:0:24
AAAGTCGAGGTGCCTAAAGTGGCAACCCAGACTGTGGTTTTTGTTGGTGGTGTAGAGCTTCCTGTAGCCGCATGGCGTTCGTACTTAAATATGGAACTAACCATTCCAATTTTCGCTGTCTCTTATACACATCTCCGAGCCCACGAGACC
+
CCDDCFCCCCBBGGGGGGGGGGGHHHHGGHHGHHGGHGGHGGGHHHHGGGEFHHHGHHHHHHHHHHHGHGGEGGHHGGGGGGHHHHHGHHHHHHFGFFHHHHFHHHGHHHHHHFGFGGGHHHHHGHFGDGHHHHHHGGGGGGHGGGGGGF
@M02034:409:000000000-BFKT7:1:1114:8676:8398 1:N:0:24
AAAGTCGAGGTGCCTAAAGTGGCAACCCAGACTAAGTTTCATGTTGGTGGTGTAGAGCTTCCTGTAGCCGCATGGCGTTCGTACTTAAATATGGAACTAACCATTCCAATTTTCGCTGTCTCTTATACACATCTCCGAGCCCACGAGACC
+
BCCCBFCCDDCCGGGGGGGGGGGHHHHGGHGGHHEFDAGGDGHHFHGEFEGFFEG5F5FGDGGHFBF5DEF0EEF1E?EFEFCGGHHF@GHGFB3@FGHH3?3FF?F?4GFHHE>FFE?GEGF4DFB?GGFGGFHBG/>@/FCFD/<A<C
@M02034:409:000000000-BFKT7:1:1114:5183:8401 1:N:0:24
AAAGTCGAGGTGCCTAAAGTGGCAACCCAGACTGTTTGGCAGGTTGGTGGTGTAGAGCTTCCTGTAGCCGCATGGCGTTCGTACTTAAATATGGAACTAACCATTCCAATTTTCGCTGTCTCTTATACACATCTCCGAGCCCACGAGACC
+
BBBABFBCCCBCGGGGGGGGGGGHHHHGGHHGHHHHHHGHHGGGGHGGGGEFFHHHHHHHHHHHHHHHHGFGGGHHGGGGEEHHHHHGHHGFHHGHHHHHHHHHHHHHHHHHHHGGGGGFHHHHHHFHGHHGEGFFF@FGGGGGGGGGGF
@M02034:409:000000000-BFKT7:1:1114:25911:8404 1:N:0:24
AAAGTCGAGGTGCCTAAAGTGGCAACCCAGACTCCTAGGAAGGTTGGTGGTGTAGAGCTTCCTGTAGCCGCATGGCGTTCGTACTTAAATATGGAACTAACCATTCCAATTTTCGCTGTCTCTTATACACATCTCCGAGCCCACGAG
+
@BBBBFBBBBABGGGD4FGGGFF4F4BBF22EHFCBFGGBECEFGHFEEEAFGED5DABGHGGFG5BDBEEEEEGHGEGGA?2FGGF3@EGHGGB33B3BBEDBGHFFHHEFG4E?EEGFBGGHGHEHDGDGHFFFB/BDBF/C?/<
@M02034:409:000000000-BFKT7:1:1114:25888:8410 1:N:0:24
AAAGTCGAGGTGCCTAAAGTGGCAACCCAGACT
+
BCBCCFCCCCCCGGGGGGGGGGGHHHHGGHHGH
@M02034:409:000000000-BFKT7:1:1114:22664:8411 1:N:0:24
AAAGTCGAGGTGCCTAAAGTGGCAACCCAGACTGGGTGTAATGTTGGTGGTGTAGAGCTTCCTGTAGCCGCATGGCGTTCGTACTTAAATATGGAACTAACCATTCCAATTTTCGCTGTCTCTTATACACATCTCCGAGCCCACGAGACC
+
BBAABFBBBBBBGGGGGGGFGGGFHHHGGHHGHHHEFEEEHGGGHHHGGGEFGHHFHHHHHHHGHHGHHGGFGGHGFEGGGFGHHHHGHGDGHHFFHHHHHHHHHHGGHHHHHHGGGGEHHHHHHHHHHHHFEHFFGBBCGGEEC?@DGF
@M02034:409:000000000-BFKT7:1:1114:8019:8418 1:N:0:24
AAAGTCGAGGTGCCTAAAGTGGCAACCCAGACTCCTGTGGAGGTTGGTGGTGTAGAGCTTCCTGTAGCCGCATGGCGTTCGTACTTAAATATGGAACTAACCATTCCAATTTTCGCTGTCTCTTATACACATCTCCGAG
+
AAAAAFBBB@BAFGGFGGGDGFGHHHGGGGGGBFGHHHFFFGGEBHGGGGAFGGDGGBBGHHHHHEHBDFGGGGHAEBEFEEGHGHBGFHEFGHFBCGEB3BFCGB4EGHEHFFEGFGG3GGEDHFFF3F2GGG3?CCG
@M02034:409:000000000-BFKT7:1:1114:24130:8429 1:N:0:24
AAAGTCGAGGTGCCTAAAGTGGCAACCCAGACTCGGATGGGGGTTGGTGGTGTAGAGCTTCCTGTAGCCGCATGGCGTTCGTACTTAAATATGGAACTAACCATTCCAATTTTCGCTGTCTCTTATACACATCTCCGAGCCCACGAGACC
+
BCBCBFCCBDABGGGGGGGFGGGHHHHGGHHGHHGGGGGGHGGGGGGFFGEFFFHHHGHHHHHHHHHHHGGGGGHHEEGFFFFHHHHGHHHHGHBFHHGGHHGHHHHHHHHHHHGGGGBGGFHHHHHHFBFFFHHHG/CGGGHGGGGGGA
@M02034:409:000000000-BFKT7:1:1114:16315:8430 1:N:0:24
GCTCTTAAAGAGGAGAAAGGTCATGGTTAAGCGGGCTTCTAACTTTACTCAGTTCGTTCTCGTCGACAATGGCGGAACTGGCGACGTGACTGTCGCCCCAAGCAACCTGTCTCTTATACACATCTCCGAGCCCATGAGACGTAGAGGAA
+
CBCCCFFFFFFFGGGGGGGGGGHHHHHHFGHFGGGGGHHHHGHHHHHHHHHHHHHGGHHGHGGGGEGGGHHHHGGFGGHHHGGGGGGGHGHHHGFHGGGGDGGHHHHHHHHHHHHHHHHHGHHHGHG/>ADDEFGHHHBGF.CGAHH.C
@M02034:409:000000000-BFKT7:1:1114:8009:8434 1:N:0:24
AAAGTCGAGGTGCCTAAAGTGGCAACCCAGACTCCTGTGGAGGTTGGTGGTGTAGAGCTTCCTGTAGCCGCATGGCGTTCGTACTTAAATATGGAACTAACCATTCCAATTTTCGCTGTCTCTTATACACATCTCCGAGCCCACGAGACC
+
CCCCCFBCBCCCGGGGGGGGGGGHHHHGGHHGHHHHHHHGHHFEFHGFGGGFGHHHHHHHGHHHHHHHHGGEEGHHGGGGGGGHHHHHHHHHHHGHHHFFHHGHHHHHHHGHHHGGGGGGHGHHHGFGGHHGHHHHDDGFGGHGGGGGGG
@M02034:409:000000000-BFKT7:1:1114:8027:8437 1:N:0:24
AAAGTCGAGGTGCCTAAAGTGGCAACCCAGACTCCTGTGGAGGTTGGTGGTGTAGAGCTTCCTGTAGCCGCATGGCGTTCGTACTTAAATATGGAACTAACCATTCCAATTTTCGCTGTCTCTTATACACATCTCCGAGCCCACGAGACC
+
BCCCCFBCCCCCGGGGGGGFGGGHHHHGGHHGHHHHHHHHHHGGHHGEFGFGHFHHHGHHHHHHHHHHHGGFEGHHGGGGGGHHHHHHHHHHHHGGHHHGGHFHHHGGHHHHHHGGGFGHHHHHHHGHFGHGHHFGGGGGGGEAFGCGGF
@M02034:409:000000000-BFKT7:1:1114:9473:8437 1:N:0:24
AAAGTCGAGGTGCCTAAAGTGGCAACCCAGACTTTGTTGCTTGTTGGTGGTGTAGAGC
+
CCCCCFBCCCCCGGGGGGGGGGGHHHHGGHHGHFHHAAF5DFGHFHEA22E1A3D5A5
@M02034:409:000000000-BFKT7:1:1114:14925:8438 1:N:0:24
AAAGTCGAGGTGCCTAAAGTGGCAACCCAGACTAAGAATAATGTTGGTGGTGTAGAGCTTCCTGTAGCCGCATGGCGTTCGTACTTAAATATGGAACTAACCATTCCAATTTTCGCTGTCTCTTATACACATCTCCGAGCCCACGAGACC
+
CCCCCFCBBCCBGGGGGGGGGGGHHHHGGHHGHHFHBGGFDGHHHHHGGGGFFGHHHHHHHHHHHHHHHGGGGGHGGGGGGGFHHHHHHHHHHHHHGHHHGHFHHHHGDGHHHGGGGGEHHHHHHHHHHGHHHHHHGDGGGGHGGGGGGC
@M02034:409:000000000-BFKT7:1:1114:27424:8441 1:N:0:24
AAAGTCGAGGTGCCTAAAGTGGCAACCCAGACTCCGGGGCGGGTTGGTGGTGTAGAGCTTCCTGTAGCCGCATGGCGTTCGTACTTAAATATGGAACTAACCATTCCAATTTTCGCTGTCTCTATACACATCTCCGAGCCCACGAGACCA
+
BCCCCFCCCCBCGGGGGGGGGGGFFGGGGHHGHFGGGGGEEFEEGGGEFG/??3G3F??FFFHHFFGDGFEEDGHBBCCFD?=CGGFHHHBGGH1?GFFHFGHGHFGFFHFHH1>.CDAFFHGGGGGHGFHHFDHECGGGGHGFDGG.EB
@M02034:409:000000000-BFKT7:1:1114:11838:8442 1:N:0:24
AAAGTCGAGGTGCCTAAAGTGGCAACCCAGACTTGTGCTTCTGTTGGTGGTGTAGAGCTTCCTGTAGCCGCATGGCGTTCGTACTTAAATATGGAACTAACCATTCCAATTTTCGCTGTCTTATACACATCTCCGAGCCCACGAGACCAG
+
ABCCBFBCCCCCGGGGGGGGGGGHHHHGGHHGHHHHHHHHHHHHHHGGGGFFHHHHHHHHHHHHHHHHHGGGGGHHGGGGGGGHHHHGHHHHHGHHHHHGHHHHHHGHHHHHHHGGGGGHHHHHHHFHHGGGHGGFGGGGHGGGGGGGHF
@M02034:409:000000000-BFKT7:1:1114:23486:8445 1:N:0:24
AAAGTCGAGGTCCTAAAGTGGCAACCCAGACTTTGGAGGTGGTTGGTGGTGTAGAGCTTCCTGTAGCCGCATGGCGTTCGTACTTAAATATGAAACTAACCATTCCAATTTTCGCTGTCTCTTATACACATCTCCGAGCCCACGAGACCA
+
BBCCCFCCCCCFGGGGGGGGGGHHHHGGHHGHHHHHHHGEGGEFEGAFGEFGHHFHHHHHHHHHHHHHFFFGEHFEEFGGEHHHHGHHGHHHGHHHHHGGHHHHHHHHHHHHFGEGGEGHGHHHHHGHGGHHHHHGCCGGGHGGGGGGGG
@M02034:409:000000000-BFKT7:1:1114:6544:8448 1:N:0:24
AAAGTCGAGGTGCCTAAAGTGGCAACCCAGACTAAGAATCAGGTTGGTGGTGTAGAGCTTCCTGTAGCCGCATGGCGTTCGTACTTAAATATGGAACTAACCATTCCAATTTTCGCTGTCTCTTATACACATCTCCGAGCCCACGAGACC
+
CCCCCFCCCCABGGGGGGGFGGGHHHHGGHHGHHHHHHHHHHHHHHGEEGFFGFHHFFGHFHHHHHHGFFGEEGHCEEGGFFGFHHHHHHHHGH3EGHHHGHFHFGFFHHFHHHGGGGEFFFFHGFHHGGHGHHHFGGGGGGHGGGCGGG
@M02034:409:000000000-BFKT7:1:1114:7549:8453 1:N:0:24
AAAGTCGAGGTGCCTATAGTGGCAACCCAGACTCAGGATCAGGTTGGTGGTGTAGAGCTTCCTGTAGCCGCATGGCGTTCGTACTTAAATATGGAACTAACCATTCCAATTTTCGCTGTCTCTTATACACATCTCCGAGCCCACGAGACC
+
BCCDAFBBBCCDGGGGGGGGGGGHHHHGGHHGHHHHHHHHHHHHHHGFFGFFHHHGHHHHHHHHHHHGHGGGGGHGGGGGGGHHHHHHHHHHHHBFFHHHGHHHHHFHHHHHHFGGGGEEGHHHHHHGHGHHHHHHGCGGGGHEGCGGGG
@M02034:409:000000000-BFKT7:1:1114:16701:8461 1:N:0:24
AAAGTCGAGGTGCCTAAAGTGGCAACCCAGACTGGGCGGGGGGTTGGTGGTGTAGAGCTTCCTGTAGCCGCATGGCGTTCGTACTTAAATATGGAACTAACCATTCCAATTTTCGCTGTCTCTTATACACATCTCCGAGCCCACGAGACC
+
CCBCBFBCCCBBGGGGGGGGGGGHHHGGGHHGHGGHHGGGGGGGGGGGEGCCGFHHHHEHHHHHHHHHHGGGGGGGGGGGGFGGGGGFGGGGGGGGFFFFFFFFFFFFFFFFFFFFFFFFFFFFFFFFFFFFFFFFFFFFFFFF;@FFFA
@M02034:409:000000000-BFKT7:1:1114:10399:8471 1:N:0:24
AAAGTCGAGGTGCCTAAAGTGGCAACCCAGACTATGTGTCTGGTTGGTGGTGTAGAGCTTCCTGTAGCCGCATGGCGTTCGTACTTAAATATGGAACTAACCATTCCAATTTTCGCTGTCTCTTATACACATCTCCGAGCCCACGAGACC
+
BCCCCFBBCCCCGGGGGGGGGGGHHHHGGHHGHHHHHHHHHHHFHGGFFGEFHHHGHHHHHHHHHHHHHGGFGGHHGGGGGGHHHHHHHHHHHHHHHHHHHHHHHHGGHHHHHHGGGGGHHHHHHHFHHHHGHHGGGCGGGGHGGGGGGF
@M02034:409:000000000-BFKT7:1:1114:8212:8477 1:N:0:24
AAAGTCGAGGTGCCTAAAGTGGCAACCCAGACTAGGAAGGAGGTTGGTGGTGTAGAGCTTCCTGTAGCCGCATGGCGTTCGTACTTAAATATGGAACTAACCATTCCAATTTTCGCTGTCTCTTATACACATCTCCGAGCCCACGAGACC
+
AABBBFABB?AAGFGFGGBFGGFHHFHFGCFFFBGHFHHGHHGEFGEEFGEFGHHGFEGGGCHHHHFHHGGGEEHGGGEGGFBHHHFFGF4BEGGGFHFGHHGGGHGHHHGGHHGCFGFFHGDHHGFGFHHFHHHHFD/@CFEFGGCGDE
@M02034:409:000000000-BFKT7:1:1114:4276:8479 1:N:0:24
AAAGTCGAGGTGCCTAAAGTGGCAACCCAGACTTGTTGTGATGTTGGTGGTGTAGAGCTTCCTGTAGCCGCATGGCGTTCGTACTTAAATATGGAACTAACCATTCCAATTTTCGCTGTCTCTTATACACATCTCCGAGCCCACGAGACC
+
A?AAAFAB@D>AFGGGGGGGGGEFFEHGFHFFHHHHHHEEHHHHHHEAFEAFG3DAG5AFGCGFFGEDFAE0BEG?E?EFE>2??GFGHHEHHF3FF@FG313FDDH44FDHD4/?E<?344BEBF4?FFDFHHHBD?DGCCHGC//?CF
@M02034:409:000000000-BFKT7:1:1114:8230:8479 1:N:0:24
AAAGTCGAGGTGCCTAAAGTGGCAACCCAGACTAGGAAGGAGGTTGGTGGTGTAGAGCTTCCTGTAGCCGCATGGCGTTCGTACTTAAATATGGAACTAACCATTCCAATTTTCGCTGTCTCTTATACACATCTCCG
+
CCCCCFAADBBBGGGGGGGGGGGHHHHGGHHGHDA3A52E2FEGBG21A1EA13D5BAEC5FE5A5AAE1>0EE11>?/F1?2?1FFFDEGFE333BFHHB03F?4F44FDFG?//?</?4BB33B?332F2FFH2?
@M02034:409:000000000-BFKT7:1:1114:7374:8480 1:N:0:24
AAAGTCGAGGTGCCTAAAGTGGCAACCCAGACTGTGTGTATTGTTGGTGGTGTAGAGCTTCCTGTAGCCGCATGGCGTTCGTCC
+
ABABBDA3ADAAAGGGGFFGGFGHHHHGGGDFF3AF5AG5555DAE2EFFEFHGFHGFGG5EFB55ABB1E0B1ECEEGGG11>
@M02034:409:000000000-BFKT7:1:1114:23719:8480 1:N:0:24
AAAGTCGAGGTGCCTAAAGTGGCAACCCAGACTGATAATCATGTTGGTGGTGTAGAGCTTCCTGTAGCCGCATGGCGTTCGTACTTAAATATGGAACTAACCATTCCAATTTTCGCTGTCTCTTATACACATCTCCGAGCCCACGAGACC
+
CCCCCFCCCCBCGGGGGGGFGGGHHHHGGHHGHHGHBGHHDFGHHFEEFGEGHFHFHEFGHHHHHGHFGGGEGGHFEEFGFEBGGHHGHFGFGGBFHGHHFG3GFGGBGHFHFBEGGGE?FHHHHH4FFGGFHHGFG?DGCFCFDFGGGF
@M02034:409:000000000-BFKT7:1:1114:7354:8487 1:N:0:24
AAAGTCGAGGTGCCTAAAGTGGCAACCCAGACTGTGTGTATTGTTGGTGGTGTAGAGCTTCCTGTAGCCGCATGGCGTTCGTACTTAAATATGGAACTAACCATTCCAATTTTCGCTGTCTCTTATACACATCTCCGAGCCCACGAGACC
+
CCCCCFBCCCBCGGGGGGGGGGGHHHHGGHGFHFHHGHHHHHHHHHHEEEGFCDGBGGGGGHHHHGHHHFGAEEH1EEFFFE2GHHHHHHHGHHB@FGHGECBGFGGEHHHHGDEFGDEGFHHFGHHHHHHFHHHBGFGGGEGFGCGGGE
@M02034:409:000000000-BFKT7:1:1114:4241:8491 1:N:0:24
AAAGTCGAGGTGCCTAAAGTGGCAACCCAGACTCATACGAATGTTGGTGGTGTAGAGCTTCCTGTAGCCGCATGGCGTTCGTACTTAAATATGGAACTAACCATTCCAATTTTCGCTGTCTCTTATACACATCTCCGAGCCCACGAGACC
+
BCBBCFBCCCCCGGGGGGGGGGGHHHHGGHHGHHHHBGGFHGHGHHHGGGFGHHHGHHHHHHHHHHHHHGGEEGHHGEEGGGHHHHHHHHHHHHFGFHGHHHGHHHHGFGHHHFGGGGGHHHHHHHGFGHHHHHGFDCGGGGHGGGGGGC
@M02034:409:000000000-BFKT7:1:1114:22020:8495 1:N:0:24
AAAGTCGAGGTGCCTAAAGTGGCAACCCAGACTCTTACTGAGGTTGGTGGTGTAGAGCTTCCTGTAGCCGCATGGCGTTCGTACTTAAATATGGAACTAACCATTCCAATTTTCGCTGTCTCTTATACACATCTCCGAGCCCACGAGACC
+
BCCCCFCCCDBCGGGGGGGGGGGHHHHGGHHGHHHHHHHHGHGHHHGFFGEFGHHGHHHHHHHHHFHHHGGGGGGFGEGGFEFHHHHHHHGHHHFFHHGGHFFHHHHFHHHHHHGGGGFHHHHHGHHHGFHHHHHFECCCGFHGGGGGGF
@M02034:409:000000000-BFKT7:1:1114:17392:8531 1:N:0:24
AAAGTCGAGGTGCCTAAAGTGGCAACCCAGACTAGGAAGCAGGTTGGTGGTGTAGAGCTTCCTGTAGCCGCATGGCGTTCGTACTTAAATATGGAACTAACCATTCCAATTTTCGCTGTCTCTTATACACATCTCCGAGCCCACGAGACC
+
AA3>AFABDBABGGGGGGGGGFFFFHHGGHHGHHHFFDCEHFFHHFEAAABFGFFBHB3GHCGEHHHGHGGEEFHHGEEEF>BGGHFFHF4GGDB3FGBGHGHHHHHFHHHHHFGGGGEGDHGGFHDGHHF?GHHFDCDGCGHGG?CDGF
@M02034:409:000000000-BFKT7:1:1114:3933:8543 1:N:0:24
AAAGTCGAGGTGCCTAAAGTGGCAACCCAGACTGCGCAGCTGGTTGGTGGTGTAGAGCTTCCTGTAGCCGCATGGCGTTCGTACTTAAATATGGAACTAACCATTCCAATTTTCGCTGTCTCTTATACCCATCTCCGCG
+
AABABD3ADA>4FGGGCGGGGFGFHHHGGHHGH33B22A233A3BA0EFGEFFFHGHGBGHHHFGFFGHEGGGGHHG?EFFGFEGHGD3BFGG33BGHG3GHGHHHGGDGHGHH/EGAEDGHHGB2B22B1?@>1F//<
@M02034:409:000000000-BFKT7:1:1114:4798:8545 1:N:0:24
AAAGTCGAGGTGCCTAAAGTGGCAACCCAGACTTGGTATGTGGTTGGGGGTGTAGAGCTTGCTGTAGC
+
BBCCBFCCCCCCGGGGGGGGGGGHHHHGGHHGH533B5DF5D3BFGE200E003D555BB3?DF5555
@M02034:409:000000000-BFKT7:1:1114:20764:8547 1:N:0:24
AAAGTCGAGGTGCCTAAAGTGGCAACTCAGACTGGTCATCATGTTGGTGGTGTAGAGCTTCCTGTAGCCGCATGGCGTTCGTACTTAAATATGGAACTAACCATTCCAATTTTCGCTGTCTCTTATACACATCTCCGAGCCCACGAGACC
+
ACCCBFCABCBBGGGGGGGGGGGHHHHHHHHHHHHHHHHHHHHHHHHEFGGFGHHHHHHHHHHHHHHGHGGGGGHHGGGGGGHHHHHHHHHHHHFFHGHHHHHHHHHHHHHHHHGGGGGHHHHHHHHHHHHHHHHGDCGGGGHGGGGGGG
@M02034:409:000000000-BFKT7:1:1114:16522:8550 1:N:0:24
AAAGTCGAGGTGCCTAAAGTGGCAACCCAGACTAAGGTGAGGGTTGGTGGTGTAGAGCTTCCTGTAGCCGCATGGCGTTCGTACTTAAATATGGAACTAACCATTCCAATTTTCGCTGTCTCTTATACACATCTCCGAGCCCACGAGACC
+
BCCCCFBBCCBCGGGGGGGGGGGHHHHGGHHGHHGFHAFGHHGGHEGFFGGFEFGBGFGHFGHHHEFDGGGEFGGAEEEGFE2FHHHFDGHFD333BFHHFC3GHGHEHHHHHHGGGGEBGHHHHHHHHHHFHHHFA/>CF/FFCG?GFC
@M02034:409:000000000-BFKT7:1:1114:4594:8552 1:N:0:24
AAAGTCGAGGTGCCTAAAGTGGCAACCCAGACTGTTCCGACTGTTGGTGGTGTAGAGCTTCCTGTAGCCGCATGGCGTTCGTACTTAAATATGGAACTAACCATTCCAATTTTCGCTGTCTCTTATACACATCTCCGAGCCCACGAGACC
+
BBBBBFBBBBBBGGGGGGGGGGGHHHHGGHHGHHGHHHGGGGFHHHHGFGEFHFHHHGHHHGHHHHHHHGGFGGHHGEFFEEFHHHHHHHGHHHGHGHFHHHHHGGHHHHHHHGGGGGGGHHHHGHHHEHHHHHHHGCGGGGHGCGGGGF
@M02034:409:000000000-BFKT7:1:1114:3913:8552 1:N:0:24
AAAGTCGAGGTGCCTAAAGTGGCAACCCAGACTGGGGTGTTGGTTGGTGGTGTAGAGCTTCCTGTAGCCGCATG
+
CCCCCFAABBBCGGGGGGGGGGGHHHHGGHCGHBEGGFEFEGHGEE?1A1B113D5BA3A5B@FGB55@BE/EA
@M02034:409:000000000-BFKT7:1:1114:7339:8556 1:N:0:24
AAAGTCGAGGTGCCTAAAGTGGCAACCCAGACTTCGTTGCTGGTTGGTGGTGTAGAGCTTCCTGTAGCCGCATGGCGTTCGTACTTAAATATGGAACTAACCATTCCAATTTTCGCTGTCTCTTATACACATCTCCGAGCCCACGAGACC
+
ACCCBFCCCCBCGGGGGGGFGGGHHHHGGHHGHHHGHHHGHGHHHGGAFGGFGFHFHGHHFHHHHFHGHGGCGGHFFBEGFFFHHHHHHHHHHH3BGHHHFGFHHHFBGHGFHEECGF?GFHHFGHHHGHHHHGHEGGCGCGHGGGGGGE
@M02034:409:000000000-BFKT7:1:1114:15570:8558 1:N:0:24
AAAGTCGAGGTGCCTAAAGTGGCAACCCAGACTCAGCAGTCTGTTGGTGGTGTAGAGCTTCCTGTAGCCGCATGGCGTTCGTACTTAAATATGGAACTAACCATTCCAATTTTCGCTGTCTCTTATACACATCTCCGAGCCCACGAGACC
+
CCCCCFCCCCCCGGGGGGGFGGGHHHHGGHHGHHHHHGHGHHHHHHHFFGEFHHHHHHHHHHHHHHGHHGGEFGHHGGGGGFGHHHHHHHHHHHHHGHHHHHHHHGGHHHHHHHGGGGGHHGHHHHHHGHHHHHHHGGGGGGHGGGGGDF
@M02034:409:000000000-BFKT7:1:1114:18234:8562 1:N:0:24
AAAGTCGAGGTGCCTAAAGTGGCAACCCAGACTGCGGGGGTTGTTGGTGGTGTAGAGCTTCCTGTAGCCGCATGGCGTTCGTACTTAAATATGGAACTAACCATTCCAATTTTCGCTGTCTCTTATACACATCTCCGAGCCCACGAGACC
+
CCCCCFBCCCCCGGGGGGGGGGGHHHHGGHHGH332AEFG>>EFHHHEFFFFFFHBGFFG@GHFFHHFDFG@EGGAEEEGDAFFHHBGHHHHFF2>FFHHFG2FFDGFFGGHFDDGGFCHFHGGE1DFGFDCHHHHE@DC?E<EDC@DGE
@M02034:409:000000000-BFKT7:1:1114:15189:8574 1:N:0:24
AAAGTCGAGGTGCCTAAAGTGGCAACCCAGACTTCGTAGAAGGTTGGTGGTGTAGAGCTTCCTGTAGCCGCATGGCGTTCGTACTTAAATATGGAACTAACCATTCCAATTTTCGCTGTCTCTTATACACATCTCCGAGCCCACGAGACC
+
BBBBBFBBBBBBCGGGGGGGGGGHHHHGGHGGHHHGHGGGHHHHHGGEFFEFGHHFHDGHHGHHHHHHHGGEGGHHFEFGFFGHHHHGHHFHHGHHFHHGHHHHHHFFHHHHHFFGGGGFHHHHGHHFHFHHGHHFD//@DFHGGFGGGF
@M02034:409:000000000-BFKT7:1:1114:25726:8574 1:N:0:24
AAAGTCGAGGTGCCTAAAGTGGCAACCCAGACTAATAAGTAGGTTGGTGGTGTAGAGCTTCCTGTAGCCGCATGGCGTTCGTACTTAAATATGGAACTAACCATTCCAATTTTCGCTGTCTCTTATACACATCTCCGAGCCCACGAGACC
+
BBB@ADB?DBBBGGGDG4FFFGGGHHHGGHHGHHHHHHGDGFFFGFEEGGBFGHHGGHHHHHHHGHHGHGGGFGHHGGGGEEGHHHHGGHHHHHGGHHHHHHHHHHGHHHHHHHGGGGFGHHHHHHHHFHHHHHFHD/C@CGHGGGGGGF
@M02034:409:000000000-BFKT7:1:1114:11504:8589 1:N:0:24
AAAGTCGAGGTGCCTAAAGTGGCAACCCAGACTACTGAGACGGTTGGTGGTGTAGAGCTTCCTGTAGCCGCATGGCGTTCGTACTTAAATATGGAACTAACCATTCCAATTTTTCGCTGTCTCTTATACACATCTCCG
+
BBBBBFBBBDAAGFEGGGGGGFGHHHHGGHHGHHFHHFFBAEFGGGGAF1EECBD5D5GFHFHF55AA3AE0EEA1>E@CEEBAFDGHBFF4G333?BG3FF3B3?FFBBGGDDFEAGAEHHFHGHDFHEFHHHD32?
@M02034:409:000000000-BFKT7:1:1114:11227:8590 1:N:0:24
AAAGTCGAGGTGCCTAAAGTGGCAACCCAGACTTAGCCGACTGTTGGTGGTGTAGAGCTTCCTGTAGCCGCATGGCGTTCGTACTTAAATATGGAACTAACCATTCCAATTTTCGCTGTCTCTTATACACATCTCCGAGCCCACGAGACC
+
ABBCBFCBCCABGGGGGGGGGGGHHHHGGHHGHHHHHHGGGGGHHHGGGGFFHGHHHHHHHHHHHHHHHGGFGGHHGGGGGGHHHHHHHHHHHGGHHHHHHHGHHHGGHHHHHHGGGGGHHHHHHHHHHGGHHHHHGDCFGGHGGGGGGG
@M02034:409:000000000-BFKT7:1:1114:15697:8597 1:N:0:24
AAAGTCGAGGTGCCTAAAGTGGCAACCCAGACTCAGAGTAATGTTGGTGGTGTAGAGCTTCCTGTAGCCGCATGGCGTTCGTACTTAAATATGGAACTAACCATTCCAATTTTCGCTGTCTCTTATACACATCTCCGAGCCCACGAGACC
+
ABCCAFBCCCBCFGGGGGGGGGGHHHHGGHHGHHHHHHHHHHHHFHGFGGEFHHHHHHHHHHHHHHHHHGGGGGHHGGGGGGHHHHHHHHHHHHFHHHHHHHHHHHHHGHHHHHGGGGGGHFHHHHGHFHHHHHHHG?DFGGHGGGGGGE
@M02034:409:000000000-BFKT7:1:1114:8027:8598 1:N:0:24
AAAGTCGAGGTGCCTAAAGTGGCAACCCAGACTACGAATGTGGTTGGTGGTGTAGAGCTTCCTGTAGCCGCATGGCGTTCGTACTTAAATATGGAACTAACCATTCCAATTTTCG
+
AAABAFAABBBBGGGGF4B6BFFHGFC2FGHGFHCDFHHHFHGHGGG?FG1BGFH5EGHFH3GGBFFGHE>0EEH1EEFFEEFEHG43FG@EGHDE3F3BFF3G3FEFHHDHF4>
@M02034:409:000000000-BFKT7:1:1114:11492:8608 1:N:0:24
AAAGTCGAGGTGCCTAAAGTGGCAACCCAGACTACTGAGACGGTTG
+
ABBBBFBA@DAAGGGFFAGFFGFGFHHGGG2FHFFHHBFB32EEEF
@M02034:409:000000000-BFKT7:1:1114:8014:8616 1:N:0:24
AAAGTCGAGGTGCCTAAAGTGGCAACCCAGACTACGAATGTGGTTGGTGGTGTAGAGCTTCCTGTAGCCGCATGGCGTTCGTACTTAAATATGGAACTAACCATTCCAATTTTCGCTGTCTCTTATACACATCTCCGAGCCCACGAGACC
+
AAAAA@AADDAAFGGABGGFF4FFGHHGCHHGHHHGEEGHGGHGF2EEFGEFHFHHGHHHGGHHBAGFHDC@GGGFEGGGGGHFGHDFHHGBGEDG@G3GHGGBF4F?4GFGHFEDGGEFHEGHDG?22GFFGHDGD?/@C/GFC@CFAA
@M02034:409:000000000-BFKT7:1:1114:8034:8616 1:N:0:24
AAAGTCGAGGTGCCTAAAGTGGCAACCCAGACTA
+
CCCCCFABCCBCGGGGGGGGGGGHHHHGGH2EGF
@M02034:409:000000000-BFKT7:1:1114:14269:8619 1:N:0:24
AAAGTCGAGGTGCCTAAAGTGGCAACCCAGACTAATCATCATGTTGGTGGTGTAGAGCTTCCTGTAGCCGCATGGCGTTCGTACTTAAATATGGAACTAACCATTCCAATTTTCGCTGTCTCTTATACACATCTCCGAGCCCACGAGAC
+
CCCCCFCCBBCCGGGGGGGFGGGHHHHGGHHGHH3FGHFG5DFGGHHEFDFFGHHHHHHHFHHHHHHHHGGGGGHGGEGGGFFGHHHGHHHGHHFHHHGHGHFHHGHFHHHHHHGGGGEHHHHHHHHHFHHGHGHHGCD?FGHFGFGGG
@M02034:409:000000000-BFKT7:1:1114:7109:8624 1:N:0:24
AAAGTCGAGGTGCCTAAAGTGGCAACCCAGACTTTTTGTCGTGTTGGTGGTGTAGAGCTTCCTGTAGCCGCATGGCGTTCGTACTTAAATATGGAACTAACCATTCCAATTTTCGCTGTCTCTTATACACATCTCCGAGCCCACGAGACC
+
ABAABFCADBAAGGGGGGGGGGGHHHHGGHHGHHHHHGHHGGGHHHHEFFAFHHHFHGHHHHHGGFFGHGGEFGHHGGGGGGHHHHHHHHFHHGFFFHGHFHHHHHGHHHHHHHGGGGGHHGGGFHFFDHHGHHHGGBFGFGHGGGGGGE
@M02034:409:000000000-BFKT7:1:1114:19789:8624 1:N:0:24
AAAGTCGAGGTGCCTAAAGTGGCAACCCAGACTGTGGCTCGGGTTGGTGGTGTAGAGCTTCCTGTAGCCGCATGGCGTTCGTACTTAAATATGGAACTAACCATTCCAATTTTCGCTGTCTCTTATACACATCTCCGAGCCCACGAGACC
+
BCCCCFBBCCACGGGGGGGGGGGHHHHGGHHGHHHHHHHHGGGAFGGEFGAFGHHHHFHHHHHGHGHGHGFGEGHFGGGGEEGHHHHFHHHFGHFFHHHHHHHHHHHHHHHHHHGGGDDDGFHHHHFGGFGFBGFHGCGC@F/FD@FDGG
@M02034:409:000000000-BFKT7:1:1114:27793:8625 1:N:0:24
AAAGTCGAGGTGCCTAAAGTGGCCACCCAGACTCCGACTTCGGTTGGTGGTGTAGAGCTTCCTGTAGCCGCATGGCGTTCGTACTTAAATATGGAACTAACCATTCCAATTTTCGCTGTCTCTTATACACATCTCCGAGCCCACGAGACC
+
BCBBCFCCDBABGGGFGGGFGGGHGGHGGHHGHHHGGGGGGGGGFGGEFGAFHFHGFHHHHGHHHHHHHGGEGGGHGGGGFEGHHHHGHHHHHGFHGHHHHHHHGHHGHHGHHBEGGGGHHHHHFHHFFGGHHHFFFBDGGEHGGGGGGG
@M02034:409:000000000-BFKT7:1:1114:19808:8627 1:N:0:24
AAAGTCGAGGTGCCTAAAGTGGCAACCCAGACTGTGCCTCGGGTTGGTGGTGTAGAGCTTCCTGTAGCCGCATGGCGTTCGTACTTAAATATGTAACTAACCATTCCAATTTTCGCTGTCTCTTATCACC
+
>AAAAFAADBABFGGFGGGBF4FFHHGCFDDFGFAG5FG3AAEGFE?E1A1AFHHF5GFHFHHHHHHHHGGCEFHHGGGGGG1GGH4B3F44F44BBG?EGHHFHHHHBBFHHG/EE<EE44B212?22?
@M02034:409:000000000-BFKT7:1:1114:11538:8633 1:N:0:24
AAAGTCGAGGTGCCTAAAGTGGCAACCCAGACTATTCATGAGGTTGGTGGTGTAGAGCTTCCTGTAGCCGCATGGCGTTCGTACTTAAATATGGAACTAACCATTCCAATTTTCGCTGTCTCTTATACACATCTCCGAGCCCACGAGACC
+
BBCCBFCBBCABGGGGGGGGGGGHHHHGGHGGHHHHHHHHHHGGHHGEGGFGHGHHHHHHHHHHHHHHHGGGGGHHFEGGFFGHHHHHHHHHHHFHHHHHHHHHHHFGHHHHHHGGGGGFFHHHHHHDHFHHHHHHGGGGGGHGGGGGGF
@M02034:409:000000000-BFKT7:1:1114:10899:8637 1:N:0:24
AAAGTCGAGGTGCCTAAAGTGGCAACCCAGACTGCGACTTCGGTTGGTGGTGTAGAGCTTCCTGTAGCCGCATGGCGTTCGTACTTAAATATGGAACTAACCATTCCAATTTTCGCTGTCTCTTATACACATCTCCGAGCCCACGAGACC
+
BBAAADABBBABGGGGGGGGGFFFHHHGGGHGHHHGGGGGHGGFEGGGFGBFGHHHHHHHHHHGHHHHHGGFGGHHGGGGEFGHHHHHHHHHHGDGHHHHHHGHHGHHFFHHHGGGGGGGHHHHEHHFHHHHHHDGGCCGGGHGGGGGGG
@M02034:409:000000000-BFKT7:1:1114:10915:8646 1:N:0:24
AAAGTCGAGGTGCCTAAAGTGGCAACCCAGACTGCGACTTCGGTTGGTGGTGTAGAGCTTCCTGTAGCCGCATGGCGTTCGTACTTAAATATGGAACTAACCATTCCAATTTTCGCTGTCTCTTATACACATCTCCGAGCCCACGAGACC
+
ABBBBFBBBBAAGGGGGGGFFGGGHHHGGGHGHFEAECA2F2EGFGEA1EGFF3FBGDAC5FGHE5FFEEGCEFH1EEEGFA2FGHG33GHDGF33FCGGC03BB4F4FGFHGD<EEBBGHHHEFHDFGBGFHHHBDCDC/FH<DCG?DF
@M02034:409:000000000-BFKT7:1:1114:10778:8668 1:N:0:24
AAAGTCGAGGTGCCTAAAGTGGCAACCCAGACTTAGGTGATTGTTGGTGGTGTAGAGCTTCCTGTAGCCGCATGGCGTTCGTACTTAAATATGGAACTAACCATTCCAATTTTCGCTGTCTCTTATACACATCTCCGAGCCCACGAGACC
+
BCCCCFBCDBCCGGGGGGGGGGGHHHHGGHHGHHHHHAGHHHGHHHHGFGFFAFHGHHHHHHHHHHHHHGGFGGHHGGGGGGHHHHHHHHHHHHHHGHGHFHGHHGHHHHHHHHGGGGGHHHHHHHHHHHHHHHHHGGGGGGHGGCGGGG
@M02034:409:000000000-BFKT7:1:1114:22974:8670 1:N:0:24
AAAGTCGAGGTGCCTAAAGTGGCAACCCAGACTTAGGTTGGTGTTGGTGGTGTAGAGCTTCCTGTAGCCGCATGGCGTTCGTACTTAAATATGGAACTAACCATTCCAATTTTCGCTGTCTCTTATACACATCTCCGAGCCCACGAGACC
+
BBBBBFB3ADBBGGFFFFGGGGGHHHHGGHDGHHDGHADGFGDHGHEGGGEFHHHHHHGHHHHHHHHGHGE?EGHHGGGGGGGHHHFHHHGHHHHHHHGHFHHHFHFDFGGHHGGGGGGFHHHHHHGFFFDFFHHHDC</BFEFG/C/EF
@M02034:409:000000000-BFKT7:1:1114:9736:8671 1:N:0:24
AAAGTCGAGGTGCCTAAAGTGGCAACCCAGACTCTTCGTTTTGTTGGTGGTGTAGAGCTTCCTGTAGCCGCATGGCGTTCGTACTTAAATATGGAACTAACCATTCCAATTTTCGCTGTCTCTTATACACATCTCCGAGCCCACGAGACC
+
ABAAADABB?ABFGGGGGGGGGGHHHHGGHHGHHHHHHGHGGHHHHHGGGEFHHGGHHHHHGHFHHHHHGGEEGHHGGGGGGHEGHHHHHFHHHFGHHHFHHHHHHHHHHFHHGGGGGFFHHHHGGGHHFFGHHFHGFGGGGHGGGGGGE
@M02034:409:000000000-BFKT7:1:1114:20656:8672 1:N:0:24
AAAGTCGAGGTGCCTAAAGTGGCAACCCAGACTAAGAATCTGGTTGGTGGTGTAGAGCTTCCTGTAGCCGCATGGCGTTCGTACTTAAATATGGAACTAACCATTCCAATTTTCGCTGTCTCTTATACACATCTCCGAGCCCACGAGACC
+
BCCCCFCCCCABGGGGGGGFGGGGHHHGGHHGHHHHHHHHHHHHHGGGFGEFGHHHHHHHHHHHHHHHHGGGGGHHGGGGGGHHHHHHHHHHHHEHHHGHHHHHHHHHHHHHHHGGGGGGHHHHHHHHHHHHGHHHGFGGGGHGGGGGGG
@M02034:409:000000000-BFKT7:1:1114:7786:8672 1:N:0:24
AAAGTCGAGGTGCCTAAAGTGGCAACCCAGACTAGGAAGGGGGTTGGTGGTGTAGAGCTTCCTGTAGCCGCATGGCGTTCGTACTTAAATATGGAACTAACCATTCCAATTTTCGCTGTCTCTTATACACATCTCCGAGCCCACGAGACC
+
BCCCCFBBCCBCGGGGGGGGGGGHHHHGGHHGHHHHHHHGGGGGGGGEFGEFHHHHHHHHHHHHHHHHHGGFGGHHGGGGGGHHHHHHHHHHHHFHHHHGHHHHHHGHHHHHHHGGGGGHGHHHHHGHFGHHHHGFGGGGGGHGGGGGGG
@M02034:409:000000000-BFKT7:1:1114:12220:8673 1:N:0:24
AAAGTCGAGGTGCCTAAAGTGGCAACCCAGACTCCTAGGCCGGTTGGTGGTGTAGAGCTTCCTGTAGCCGCATGGCGTTCGTACTTAAATATGGAACTAACCATTCCAATTTTCGCTGTCTCTATACACATCTCCGAGCCCACGAGACCA
+
BCCCBFBCCBBBGGGGGGGGGGGHHHHGGHGGGHHHHHHHHGGEEGCEGGFFHHHHHHGHHHHHHHHHHGGEGGHHGGGGGFHHHHHHHHHHHHHHFHHGHHHHHHFHGHHHHHGGGGFHHGHFHHFHHHHHHGHGCGGGGHGG?FGGGG
@M02034:409:000000000-BFKT7:1:1114:3933:8673 1:N:0:24
AAAGTCGAGGTGCCTAAAGTGGCAACCCAGACTGATGCTCCTGTTGGTGGTGTAGAGCTTCCTGTAGCCGCATGGCGTTCGTACTTAAATATGGAACTAACCATTCCAATTTTCGCTGTCTCTTATACACATCTCCGAGCCCACGAGACC
+
CCCDCFCCCDCDGGGGGGGGGGGHHHHGGHHGHHHHHGHHHHHHHHHEFGEFHHHHHHHHHHHHHHHGHGGFGGHHGFGFGGGHHHHHHHHHHHGFFHHHHHHHHGHHHHHHHHGGGGGHHHHHHHGFHHFGHHGHGGGG?FHGG/DDDF
@M02034:409:000000000-BFKT7:1:1114:20136:8678 1:N:0:24
AAAGTCGAGGTGCCTAAAGTGGCAACCCAGACTGGGTGGGTTGTTGGTGGTGTAGAGCTTCCTGTAGCCGCATGGCGTTCGTACTTAAATATGGAACTAACCATTCCAATTTTCGCTGTCTCTTAACACATCTCCGAGCCCACGAGACCA
+
CCCDCFCBCCCDGGGGGGGGGGGHHHHGGHHGHHGHBEEGFFGGHHHGEGGGHHHHFGHHHHHHHHHHHGGEGGHFGFGGGGHHHHHHHHHHHHDFHHHHHHFHGGFFHHHHHHGGGGFHHHHHFHGHHFHHHHHGFGGGGHGG?@EDG>
@M02034:409:000000000-BFKT7:1:1114:19381:8682 1:N:0:24
AAAGTCGAGGTGCCTAAAGTGGCAACCCAGACTCCGACTCGGGTTGG
+
CCCCCFBBCCBBGGGGGGGGGGGHHHHGGHHGHB3AE2EAF2EFFE?
@M02034:409:000000000-BFKT7:1:1114:13763:8683 1:N:0:24
AAAGTCGAGGTGCCTAAAGTGGCAACCCAGACTAAGGAGAATGTTGGTGGTGTAGAGCTTGCTGTAGCCGCATG
+
CCCCCFCCCCCCGGGGGGGGGGGHHHHGGHHGHBA3G32A2BGH55FFA2EA13D555AA3BA555A5BAE0E>
@M02034:409:000000000-BFKT7:1:1114:3939:8692 1:N:0:24
AAAGTCCAGGTGCCTAAAGTGGCAACCCAGACTGATGCTCCTGTTGGTGGTGTAGAGCTTCCTGTAGCCGCATGGCGTTCGTACTTAAATATGGAACTAACCATTCCAATTTTCGCTGTCTCTTATACACATCTCCGAGCCCACGAG
+
AAA1AD1BBBB1BGFGGFGFG1FFGCHGC0FFF11ADBDDGH1BGF/EAEEFAG1DA1BFBF11BBAFEAEA//AGEGEEGEGHHFB1@FGGG11@ECBC1F11@2B22B>EFG>>E/?<2GGFHHHGBF1<GFHHCC//BFCF//<
@M02034:409:000000000-BFKT7:1:1114:19624:8693 1:N:0:24
AAAGTCGAGGTGCCTAAAGTGGCAACCCAGACTGGGAAGTCGGTTGGTGGTGTAGAGCTTCCTGTAGCCGCATGGCGTTCGTACTTAAATATGGAACTAACCATTCCAATTTTCGCTGTCTCTTATACACATCTCCGAGCCCACGAGACC
+
CCCCCFCCDDCDGGGGGGGGGGGHHHHGGHHGHHHHHHGHHGGGGGGGFGEFGHHHHHHHHHHHHHHHHGGFGGHHGGGGGGHHHHHHHHHHHHHHHHGGHHGHHHGHHHHHHHGGGGGHHHHHHHGHHHHHHHFHGDFGGFHGGGGGGG
@M02034:409:000000000-BFKT7:1:1114:7802:8693 1:N:0:24
AAAGTCGAGGTGCCTAAAGTGGCAACCCAGACTAATAAGAATGTTGGTGGTGTAGAGCTTCCTGTAGCCGCATGGCGTTCGTACTTAAATATGGTACTAACCATTCCAATTTTCGCTGTCTCTTATACACATCTCCGAGCCC
+
CCCCCFCCCCCCGGGGGGGGGGGHHHHGGHCGHFBGB5EFFFGHHF2FE2FGG3F5F5FF5GGFGAGBFEE0EEF1>BEFEE?FEGHB3BFFGF44BFGH313FD4EBFGHHFE/EE?EGGHGFEGHDHBFGHHHEG?BB/F
@M02034:409:000000000-BFKT7:1:1114:20141:8696 1:N:0:24
AAAGTCGAGGTGCCTAAAGTGGCAACCCAGACTGGGTGGGTTGTTGGTGGTGTAGAGCTTCCTGTAGCCGCATGGCGTTCGTACTTAAATATGGAACTAACCATTCCAATTTTCGCTGTCTCTTAACACATCTCCGAGCCCACGAGACC
+
AABBBFCBCCCCGGGGGGGFGGGHHHHGGHHGHHHHGFGGEFFGHHHGGGEFHHHHHHGHHHHHHHHGHGGGGGHGGEGGGFGHHHHGHHFHHHGFFHGGHHHHHHHHHHHHHFGGGGGGHGHHHFFHHHHHHHHDFGGGEGGGGGGGG
@M02034:409:000000000-BFKT7:1:1114:10083:8699 1:N:0:24
AAAGTCGAGGTGCCTAAAGTGGCAACCCAGACTACGACTGAGGTTGGTGGTGTAGAGCTTCCTGTAGCCGCATGGCGTTCGTACTTAAATATGGAACTAACCATTCCAATTTTCGCTGTCTCTTATACACATCTCCGAGCCCACGAGAC
+
CCCCBFCCCCCCGGGGGGGGGGGHHHHGGHHGH33EE2EA3BFGGHGGGGGGHHHHHHHHHHHHHHHHHGGEGGHHGGGGGGHHHHHHHHHHHHFHHHHFHHHHHHFHHHHHHHGGGGGHHHHHGHHHGHGHHHGHGG?CGGHGGGGGG
@M02034:409:000000000-BFKT7:1:1114:3516:8709 1:N:0:24
AAAGTCGAGGTGCCTAAAGTGGCCACCCAGACTCCGCAGGCGGTTGGTGGTGTAGAGCTTCCTGTAGCCGCATGGCGTTCGTACTTAAATATGGAACTAACCATTCCAATTTTCGCTGTCTCTTATACACATCTCCGAGCCCACGAGAC
+
AA?AAFBBDBAAGGGGGGGGGGG4FFHGGHHGHHHGDGEEEEEEEGGEFFAFFDF5D5BGEEGEBBEFGG/>EFHFE1>?EE?GGHDFHH4FGH3FHFGGFHGGHHHHGHHHHBFGGGGHHHHHDHFBDGHHHHFDA/C@GFHGGC@DF
@M02034:409:000000000-BFKT7:1:1114:26831:8710 1:N:0:24
AAAGTCGAGGTGCCTAAAGTGGCAACCCAGACTAGTCAGCCGGTTGGTGGTGTAGAGCTTCCTGTAGCCGCATGGCGTTCGTACTTAAATATGGAACTAACCATTCCAATTTTCGCTGTCTCTATACACATCTCCGAGCCCACG
+
CCCCCFCCBCACGGGGGGGGGGGHHHHGGG2FGBGFHHGBBFGGGGGFGGFEGGH5GHHHFFHHDFGFHGGGGGHGGGGFGGGGHHHHHHFGHGBBGHHHHHFHHHHGHHHHHGCGGFB2FHH?F3BGFGHG3@F/?CDGG//<
@M02034:409:000000000-BFKT7:1:1114:15356:8713 1:N:0:24
AAAGTCGAGTGCCTAAAGTGGCAACCAGGTCATAGTGTTGGTGGTGTAGAGCTTCCTGTAGCCGCATGGCGTTCGTACTTAAATATGGAACTAACCATTCCAATTTTCGCTGTCTCTTATACACATCTCCGAGCCCACGAGACCAGAGAG
+
CCCCCFCCCFCFGFGGGGGGGGHHHHGHGHHGHHGHHHGHHGGGGGGDHHHHHHHHHGHFHHHGFEGGGGEEEEFEFFHHHFHHHHHHHGGHFHHHHHHHHHHHHHHHGGGGFHHHHHHHHHFFHHHHHHGGF?DGHGG/CDGGHGHHHG
@M02034:409:000000000-BFKT7:1:1114:24191:8713 1:N:0:24
AAAGTCGAGGTGCCTAAAGTGGCAACCCAGACTAGGAGTTTGGTTGGTGGTGTAGAGCTTCCTGTAGCCGCATGGCGTTCGTACTTAAATATGGAACTAACCATTCCAATTTTCGCTGTCTCTTATACACATCTCCGAGCCCACGAGACC
+
CCCCBFBCCCABGGGGGGGFGGGHGHHGGHHGHHHHHHHHGHGHGGGEFEEFHHHHHHHHHHHGHHHHHGGGGGHGEEGGEEGHHHGGHHGHHHGFHHHGHFGFHHHGHHHHHGFGGGFHHHHHHHHGFHHHHHHFGFGGGEHGGGGGGC
@M02034:409:000000000-BFKT7:1:1114:21130:8716 1:N:0:24
AAAGTCGAGGTGCCTAAAGTGGAACCCAGACTAGGGTTCCTGTTGGTGGTGTAGAGCTTCCTGTAGCCGCATGGCGTTCGTACTTAAATATGGAACTAACCATTCCAATTTTCGCTGTCTCTTATACACATCTCCGAGCCCACGAGAC
+
1A11>DAADD>A1GGGGGFBFBHHHCGEEECHHHHHFGFHHGDGGHBFEECFGGBGFHHFHHHFDHGFEEEFAG0>B>FEEGAGHDFBG2GFHGFHHHFHHEGHHHH2GHFHDE/EEEE2FEG1FFFHF1CFGHDCCGGCFG/BCG?C
@M02034:409:000000000-BFKT7:1:1114:12641:8730 1:N:0:24
AAAGTCGAGGTGCCTAAAGTGGCAACCCAGACTATGGGTGGGGTTGGTGGTGTAGAGCTTCCTGTAGCCGCATGGCGTTCGTACTTAAATATGGAACTAACCATTCCAATTTTCGCTGTCTCTTATACACATCTCCGAGCCCACGAGAC
+
AAAAAFAA@>1>1BFDGFGGFGGCHHGGGAHGHHHHFFGEEEAAEFGGGCBFGBGAG1BFGC1@FBGBFE/>>EFGE>EEE?0GCDGBFGHBGE1BGCHBB0FHE222>GFHHEC/EA?1>>FGEG22@@GHHFD1?B/@@FHGC?-.A
@M02034:409:000000000-BFKT7:1:1114:20985:8738 1:N:0:24
AAAGTCGAGGTGCCTAAAGTGGCAACCCAGACTAGGAATAGTGTTGGTGGTGTAGAGCTTCCTGTAGCCGCATGGCGTTCGTACTTAAATATGGAACTAACCATTCCAATTTTCGCTGTCTCTTATACACATCTCCGAGCCCACGAGACC
+
AAABBFCCBCBBGGGGGGGFGGGHHHHGGHHGHHHHHHHHHHHFHHHEGGEFGHHHHHHHHHHHHHHHHGGGGGHHGGGGGGGHHHHHHHHHHBGFHHHHHHGHHHHHHHHHHHGGGGGGHGHHHHHFHHHHGGGFGGGFCEEGG?DGGG
@M02034:409:000000000-BFKT7:1:1114:26256:8740 1:N:0:24
AAAGTCGAGGTGCCTAAAGTGACAACCCAGACTAAGGCTTCGGTTGGTGGTGTAGAGCTTCCTGTAGCCGCATGGCGTTCGTACTTAAATATGGAACTAACCATTCCAATTTTCGCTGTCTCTTATACACATCTCCGAGCCCACGAGACC
+
BBBBBFBABDABGGGGGGGFGFHHHHGGGHHGHGHHFHHGHGGGGGGGGGFFHHHHHGHHHHHHHHHHHGGFGGHHGEGGFFGHHHHHHFHHHHGHHHHHHHHHHHGHHHHHHHGGGGGHHHHHFGGHHFHFHHGHG?DGGGHGGCGGGA
@M02034:409:000000000-BFKT7:1:1114:18456:8756 1:N:0:24
AAAGTCGAGGTGCCTAAAGTGGCAACCCAGACTTCGGAGTAGGTTGGTGGTGTAGAGCTTCCTGTAGCCGCATGGCGTTCGTACTTAAATATGGAACTAACCATTCCAATTTTCGCTGTCTCTTATACACATCCCGAGCCCACGAGACCA
+
ABBCAFABCCABFGGGGGGFGGGFFGGGGHHGHHHGGGFEGHHGHHGEFEAFFFHHHHHHHHHHHHHGHGFGGGHGEEGGFFHHHHGGHHGHHHFGHHFHHHFHHHHFHHHHHHGGGGGHHHHHGGFHEGHHHHHGGGGGGGGDGGDGGG
@M02034:409:000000000-BFKT7:1:1114:25491:8764 1:N:0:24
AAAGTCGAGGTGCCTAAAGTGGCAACCCAGACTCAGCATCAGGTTGGTGGTGTAGAGCTTCCTGTAGCCGCATGGCGTTCGTACTTAAATATGGAACTAACCATTCCAATTTTCGCTGTCTCTTATACACATCTCCGAGCCCACGAGACC
+
BBBBBFBABBBBGGGGGGGGGGGHHHHGGHHGHHHHHHHHHHHHHHGEFGEFGHHHHHHHHHHGHHHGHGGEGGHHFFGGGGHHGHGHHHGHHHHFHHEHHHFGFGFHFHGHHHGGGCGFHHHHFHGHFHHHHFGHG?FGGGHGGGGFFF
@M02034:409:000000000-BFKT7:1:1114:7595:8766 1:N:0:24
AAAGTCGAGGTGCCTAAAGTGGCAACCCAGACTCCGAAGTATGTTGGTGGTGTAGAGCTTCCTGTAGCCGCATGGCGTTCGTACTTAAATATGGAACTAACCATTCCAATTTTCGCTGTCTCTTATACACATCTCCGAGCCCACGAGACC
+
AABBAFBAB@>4GGGGGBGGGFGHHGHGGHHGHHFFEGEFFGHHHGHDAEBFGFHFHFHHHHHHGFHHHGCFFGHHGGGFEFHHHHGHHHFHHHFB3FEFGFEGH44GGHHHHHGGGGGGHHFHHHHHFHHHHHGFF@CCCFHGCGGCGA
@M02034:409:000000000-BFKT7:1:1114:25882:8776 1:N:0:24
AAAGTCGAGGTGCCTAAAGTGGCAACCCAGACTAAGCCGCGGGTTGGTGGTGTAGAGCTTCCTGTAGCCGCATGGCGTTCGTACTTAAATATGGAACTAACCATTCCAATTTTCGCTGTCTCTTATACACATCTCCGAGCCCACGAGACC
+
ABCCCFBABCCCGGGGGGGFGGGHHHHGGHHGHHHHGHGGGGGEFGGEFGEFHHHHHHHHHHHHHHHHHGGGGGHHGGGGGFGHHHHHHHHHHHGFGHHHGHHHGHGHHHHHHGGGGGGHHHHHGHGHFHHHGHHHGGGGGGHGGGGGGE
@M02034:409:000000000-BFKT7:1:1114:23677:8783 1:N:0:24
AAAGTCGAGGTGCCTAAAGTGGCAACCCAGACTAAGGCTCCGGTTGGTGGTGTAGAGCTTCCTGTAGC
+
DDDDCFCCCCCCGGGGGGGGGGGHHHHGGGC23AA333B2A2EGDGE1A1ECA3F5D53B5FEFH555
@M02034:409:000000000-BFKT7:1:1114:18302:8790 1:N:0:24
AAAGTCGAGGTGCCTAAAGTGGCAACCCAGACTTGTTGGTTTGTTGGTGGTGTAGAGCTTCCTGTAGCCGCATGGCGTTCGTACTTAAATATGGAACTAACCATTCCAATTTTCGCTGTCTCTTATACACATCTCCGAGCCCACGAGACC
+
BCCCBFCACCCCGGGGGGGGGGGHHHHGGHHGHHHHHHHBGGFHHHHGGGEFHHHHHHHHHHHHHHHHHGGFGGHHGEGGGGHHHHHHHHFHHHGHGHGHHHHHHHHGHHHHHHGGGGGFHHHHHHHFDFGHFHHGGGCGGGHGGFGCDF
@M02034:409:000000000-BFKT7:1:1114:18966:8791 1:N:0:24
AAAGTCGAGGTGCCTAAAGTGGCAACCCAGCATGTTTCTGGTGTAGAGCTTCCTGTAGCTGCTTGGCGTTCGTACTTAACTATGGAACTAACCATTCCAATTTTCGCTGTCTCTTCT
+
A3AAAFBBBBABGFGGGGFFGGGHHHHGGGF2FG55FAGGEGHHBGDGEAF535BA5D553A3AA1B0AAFEE2??FE555BF535BFG3F31BGGG4FF4F4G4>EEEF3G4F43B
@M02034:409:000000000-BFKT7:1:1114:5639:8792 1:N:0:24
AAAGTCGAGGTGCCTAAAGTGGCAACCCAGACTTAGATTTCGGTTGGTGGTGTAGAGCTTCCTGTAGCCGCATGGCGTTCGTACTTAAATATGGAACTAACCATTCCAATTTTCGCTGTCTCTTATACACATCTCCGAGCCCACGAGACC
+
BCCCBFBCCCCCGGGGGGGGGGGHHHHGGHHGHHHHHHHHHHGGGGGGGGEFHHHHHHHHHHHHHHHHHGGGFGHHGEGGGGHHHHHHHHHHHHHHGGGHHHHHGGGHHHHHHHGGGGGGHHHHHHHHDHHHHHHHGGGGGGHGGGGFFG
@M02034:409:000000000-BFKT7:1:1114:27107:8793 1:N:0:24
AAAGTCGAGGTGCCTAAAGTGGCAACCCAGACTAAGAAGCCGGTTGG
+
ABBBABAA?D>AGGGGGGG6DGEGGHHGGDEFHF333AF3BAAEEFE
@M02034:409:000000000-BFKT7:1:1114:18427:8794 1:N:0:24
AAAGTCGAGGTGCCTAAAGTGGCAACCCAGACTCAGAAGAAGGTTGGTGGTGTAGAGCTTCCTGTAGCCGCATGGCGTTCGTACTTAAATATGGAACTAACCATTCCAATTTTCGCTGTCTCTTATACACATCTCCGAGCCCACGAGACC
+
ABCCBFCCBCCCGGGGEGGGGGGHHHHGGHHGGHHHHHHHHHHFGHGGGGEFGFHHHHHHHHHHHHHHHGGEGGHHGGGGGFHHHHBGHHHGHHFGHHGHHHHHHHHHHHHHHHGGGGEHHHHHFHHFHHHGEHHHGCFGGGHGGGFADC
@M02034:409:000000000-BFKT7:1:1114:16440:8795 1:N:0:24
AAAGTCGAGGTGCCTAAAGTGGCAACCCAGACTCAGATGCTGGTTGGTGGTGTAGAGCTTCCTGTAGCCGCATGGCGTTCGTACTTAAATATGGAACTAACCATTCCAATTTTCGCTGTCTCTTATACACATCTCCGAGCCCACGAGACC
+
CCCCCFBCCCBBGGGGGGGGGGGHHHHGGHHGHHFFHFHGHHHHHGGEFDEFGFHGGHHHHHHHHGHHHGGGGGHFGEGGGFGHGHGHGHHHHHFFFHHGFGFHHHHFHHHHHHGGGGEHHHHHFFHHHHHHGHHFFCCGGGGGGGFFDF
@M02034:409:000000000-BFKT7:1:1114:3869:8797 1:N:0:24
AAAGTCGAGGTGCCTAAAGTGGCAACCCAGACTACTATGAAGGTTGGTGGTGTAGAGCTTCCTGTAGCCGCATGGCGTTCGTACTTAAATATGGAACTAACCATTCCAATTTTCGCTGTCTCTTATACACATCTCCGAGCCCACGAGACC
+
AAAAAFCBCCBCGGGGGGGGGGGHGHGGGHHGHHHGGHGGFGHGGHGGGGEFHHHHHHHHHHHHHHHHHGGEFGHHGGGGGGFHHHHHFHHHHFFGHHHHHHHHHGHHHHHHHGGGGGGHGHHHHHGHEHHGHHHFG@GGGGHGGGFGGF
@M02034:409:000000000-BFKT7:1:1114:18989:8803 1:N:0:24
AAAGTCGAGGTGCCTAAAGTGGCAACCCAGACTTCGTGGAATGTTGGTGGTGTAGAGCTTCCTGTAGCCGCATGGCGTTCGTACTTAAATATGGAACTAACCATTCCAATTTTCGCTGTCTCTTATACACATCTCCGAGCCCACGAGACC
+
BCCCCFCCCCCCGGGGGGGGGGGHHHHGGHHGHCH222BEDFHHHHHGGGEFHHHHHHHHHHHHHHHHHGGGGGHGGGGGGEGHHHHHHHHHHHHHHHHHHHGHHHFHHHHHHHGGGGGGHHHHHHHHHHHHHHGHG?CFFGHGGC?GGF
@M02034:409:000000000-BFKT7:1:1114:23566:8805 1:N:0:24
AAAGTCGAGGTGCCTAAAGTGGCAACCCAGACTGCGCCTTCTGTTGGTGGTGTAGAGCTTCCTGTAGCCGCATGGCGTTCGTACTTAAATATGGAACTAACCATTCCAATTTTCGCTGTCTCTTATACACATCTCCGAGCCCACGAGACC
+
BBBBBFBBBBBBGGGGGGGGGGGHHHHGGHHGHHHGGGG2GHHHHHHGFGFGGHHHHHHHHHHHHHHHHGGFGGHHGGGGGEGHHHHHHHGHHHHGFHHHHHHHHHHHHHHHHHGGGGGGHHHHHHHHFHHHHHGHGGGGGGHGGGGGGF
@M02034:409:000000000-BFKT7:1:1114:5652:8805 1:N:0:24
AAAGTCGAGGTGCCTAAAGTGGCAACCCAGACTTAGATTTCGGTTGGTGGTGTAGAGCTTCCTGTAGCCGCATGGCGTTCGTACTTAAATATGGAACTAACCATTCCAATTTTCGCTGTCTCTTATACACATCTCCGAGCCCACGAGACC
+
AAB@ADAABBABGGGGFGGGGFFFGGFGGHHGGHHHHGHHHHGFGG21FEEFFFFGHHEHHHHHHHGFHFGGGGHHGGGGGGFHHHHHHHGHG3FGHBHHHHFHHHHHHHHFGHCEG/AGHHHHHHHFGHHEHHGHDCGFGGHGFGGGGE
@M02034:409:000000000-BFKT7:1:1114:15375:8806 1:N:0:24
AAAGTCGAGGTGCCTAAAGTGGCAACCCAGACTCGGGTGTGTGTTGGTGGTGTAGAGCTTCCTGTAGCCGCATGGCGTTCGTACTTAAATATGGAACTAACCATTCCAATTTTCGCTGTCTCTTATACACATCTCCGAGCCCACGAGACC
+
BCCCBFBBCCBBGGGGGGGGGGGHHHHGGHHGHHGGGGEEEHGHGHHGGGEFGFHFHFHHHHHHHHHHHGGFFGHHGEEGEEFFGHHHHHHHHB3FGHFGGHHHEFFHHHHHGHGGGGGGHFHHGHFFFHHHHHGFE?CDGGHGGDGGGE
@M02034:409:000000000-BFKT7:1:1114:7902:8809 1:N:0:24
AAAGTCGAGGTGCCTAAAGTGGCAACCCAGACTAATAATTATGTTGGTGGTGTAGAGCTTCCTGTAGCCGCATGGCGTTCGTACTTAAATATGGAACTAACCATTCCAATTTTCGCTGTCTCTTATACACATCTCCGAGCCCACGAGACC
+
BBCCCFBBCCCBGGGGGGGGGGGHHHHGGHHGHH3AGHHFHGHGGFHEFGEFHHHHHHHHHHHHHHHHHGGGGGHHGGGGGGHHHHHGHHHHHHHHHHHGHHHHHHGHGHHHHHGGGGGHHFHHHHFHGHHHHHGGGGGGGGHGGGGGGF
@M02034:409:000000000-BFKT7:1:1114:23244:8814 1:N:0:24
AAAGTCGAGGTGCCTAAAGTGGCAACCCAGACTCTGTCTGATGTTGGTGGTGTAGAGCTTCCTGTAGCCGCATGGCGTTCGTACTTAAATATGGAACTAACCATTCCAATTTTCGCTGTCTCTTATACACATCTCCGAGCCCACGAGACC
+
CCBCCFCCCBBBGGGGGGGGGGGGHHHGGHHGHHHHHHHHHHHHHHHGGGAFHHHHHHHHHGHHHHGHHGGFGGHHGFGGFEGHHHHHHHHHHGHHGHHHHHHHHHHGHHHHHHGGGGGHHHHHHHHHHGHHHGHHGCGGGGHGG?FGGF
@M02034:409:000000000-BFKT7:1:1114:4809:8819 1:N:0:24
AAAGTCGAGGTGCCTAAAGTGGCAACCCAGACTTGGTTTCTTGTTGGTGGTGTAGAGCTTCCTGTAGCCGCATGGCGTTCGTACTTAAATATGGAACTAACCATTCCAATTTTCGCTGTCTCTTATACACATCTCC
+
AAAAAD1>>AAAFGF11AGA1FFHFHF?CA0AG2BGBAFGHFG1FFAEGGE/G1DF1FGHFFFHGFFHHGGCCE0BEEEFEEHGHHD@EFEFGFHDGBD@1FB1F222>FHHHFEGGFCBBBGHFG2F2BGBBDFB
@M02034:409:000000000-BFKT7:1:1114:12730:8819 1:N:0:24
AAAGTCGAGGTGCCTAAAGTGGCAACCCAGACTCGGCGGTGTGTTGGTGGTGTAGAGCTTCCTGTAGCCGCATGGCGTTCGTACTTAAATATGGAACTAACCATTCCAATTTTCGCTGTCTCTTATACACATCTCCGAGCCCACGAGACC
+
CCCCCFBCCCAAGGGGGGGGGGGHHHHGGHHGHHGGGGGAEFGGGHHEFGEFFFHGHHHGGHHHHFHHHGGCGGHHGEGGGEGHHHGHHHGGHFGHHHGGHHHHHGHHHHHHHFFGG?<FGHHHFHGGHHHHFHHHFCGCGGHGGGFDDE
@M02034:409:000000000-BFKT7:1:1114:4789:8819 1:N:0:24
AAAGTCGAGGTGCCTAAAGTGGCAACCCAGACTTGGTTTCTTGTTGGTGGTGTAGAGCTTCCTGTAGCCGCATGGCGTTCGTACTTAAATATGGAACTAACCATTCCAATTTTCGCTGTCTCTTATACACATCTCCGAGCCCACGAGACC
+
BCBCBFCBCCBCGGGGGGGGGGGHHHHGGHHGHHHHGHHHHHHHHHGGGGFGHHHHHHHHHHHHHHHHHGGGGGHHGFGGGGHHHHHHHHFHHGEFFHGGHHGHHHHHHHHHHHGGGGGHHFHHHHHHHHHHHHGFFGGGGGHGGGGGGG
@M02034:409:000000000-BFKT7:1:1114:4996:8860 1:N:0:24
AAAGTCGAGGTGCCTAAAGTGGCAACCCAGACTTGTTTGGTTGTTGGTGGTGTAGAGCTTCCTGTAGCCGCATGGCGTTCGTACTTAAATGTGGAACTAACCATTCCAATTTTCGCTGTCTCTTATACACATCTCCGAGCCCACGAGACC
+
@AA3A@AADDAAGFGGGGGGGBFFFGGEGEHGHHHDGHFFBFAFHFE2FAAFGFFFFEFHHFHBFGGHHGEGDFHHG1EFEEFHGHFBHFGGHFBHGHHHFHFHHHHFHHHHGBEGGGEHHEGFBGHHGHHHHHHEG/@CGEEFGG/EDC
@M02034:409:000000000-BFKT7:1:1114:21876:8867 1:N:0:24
AAAGTCGAGGTGCCTAAAGTGGCAACCCAGACTCGGCCGCCGGTTGGTGGTGTAGAGCTTCCTGTAGCCGCATGGCGTTCGTACTTAAATATGGAACTAACCATTCCAATTTTCGCTGTCTCTTATACACATCTCCGAGCCCACGAGACC
+
CBCDBFCCCDCCGGGGGGGGGGGHHHHGGHHGHHGGGGGGGGGGGGGEFGEFGHHGHGHHFHHHHHHHHGGEGGHGEEGGGGHHHHHHHHHGHHGHHHHGGFHHHHGGHHHHGHGEGGGGHHHHHHGF1FHHHHGFGFGGGGHGGGGGGE
@M02034:409:000000000-BFKT7:1:1114:22552:8870 1:N:0:24
AAAGTCGAGGTGCCTAAAGTGGCAACCCAGACTTATTAGACGGTTGGTGGTGTAGAGCTTCCTGTAGCCGCATGGCGTTCGTACTTAAATATGGAACTAACCATTCCAATTTTCGCTGTCTCTTATACACATCTCCGAGCCCACGAGACC
+
CCCCCFCBCCBBGGGGGGGGGGGHHHHGGHHGHHHHHHHHHG2EFGGFFGAFGHHHHHHHHHHHHHHHHGGGGGHHGGGGFFHHHHHGHHHHHHFHGHGGHHGHHHHHHHHHHHGGGGGHHHHHHHGHFHHHHHGHGCGGGGGGGGGGGF
@M02034:409:000000000-BFKT7:1:1114:26409:8872 1:N:0:24
AAAGTCGAGGTGCCTAAAGTGGCAACCCAGACTTGGTGGTGTGTTGGTGGTGTAGAGCTTCCTGTAGCCGCATGGCGTTCGTACTTAAATATGGAACTAACCATTCCAATTTTCGCTGTTCTATACACATCTCCGAGCCCACGAGACCAG
+
CCDDCFCCCCCCGGGGGGGGGGGHHHHGGHHGHHHHGFFEFGGHHHHGFGFFHHHHHHHHHHHHHHHHHGGGGGHHGGGGGGHHHHHHHHHHHHHHHHHHHHGHHHHHHHHHHHGGGGGHHHHHHHGHHHHHHHGCFGGGHGGGGGGGHG
@M02034:409:000000000-BFKT7:1:1114:14556:8872 1:N:0:24
AAAGTCGAGGTGCCTAAAGTGGCAACCCAGACTATTGAGAAGGTTGGTGGTGTAGAGCTTCCTGTAGCCGCATGGCGTTCGTACTTAAATATGGAACTAACCATTCCAATTTTCGCTGTCTCTTATACACATCTCCGAGCCCACGAGACC
+
BCBCCFCCCBBBGGGGGGGGGGGGHHFGGHHGHHHHGHHHFHHHHHGECFEFGFHGF5FGGHHHFHHBFFGEFGGGGGFGGFHHHHHHGGBFGGFHFHGBGGHHHGHFGGHHHFGGGG/GHHHHBGFDFHHFHHHGF?GCGGHGGGGGGC
@M02034:409:000000000-BFKT7:1:1114:6369:8879 1:N:0:24
AAAGTCGAGGTGCCTAAAGTGGCAACCCAGACTAAGAAGCATGTTGGTGGTGTAGAGCTTCCTGTAGCCGCATGGCGTTCGTACTTAAATATGGAACTAACCATTCCAATTTTCGCTGTCTCTATACACATCTCCGAGCCCACGAGACC
+
CCCCCFCCCCCCGGGGGGGGGGGHHHHGGHHGHHHHHHHHHHHHHHHEFGEFHHHFHHHHHGHHHHHHHGGEEGHGGGGGGFHHHHHHHHHHHHGGHHHHHHHHGFFHHHHHHGGGGG/BGHHHHGHHHGHHHHHGGGGGGHGGFGCGG
@M02034:409:000000000-BFKT7:1:1114:12192:8880 1:N:0:24
AAAGTCGAGGTGCCTAAAGTGGCAACCCAGACTATGGCGCGTGTTGGTGGTGTAGAGCTTCCTGTAGCCGCATGGCGTTCGTACTTAAATATGGAACTAACCATTCCAATTTTCGCTGTCTCTTATACACATCTCCGAGCCCACGAGACC
+
CCCCCFBBCCABGGGGGGGGGGGGGHHGGHHGHHHHHHGGGGGGHHGEGGEFGHHFHHHGHGHHHHHGHGGEEGHHGGGGGDFEHHHHHHHHHHFFHHFHHHHHHHHEFGFHHFGGGGFGFGHHHHHHHHHHHHHGGCGGGGHGGGGDGA
@M02034:409:000000000-BFKT7:1:1114:6389:8881 1:N:0:24
AAAGTCGAGGTGCCTAAAGTGGCAACCCAGACTAAGAAGCATGTTGGTGGTGTAGAGCTTCCTGTAGCCGCATGGCGTTCGTACTTAAATATGGAACTAACCATTCCAATTTTCGCTGCCTCTATACACATCTCCGAGCCCACGAGAC
+
AAABBF?A?DAAGGGGFGGGFFCHHHHGGHHGCHGHHHHHHHFGFFHGGDEFFFHHHHHHHHHHHFHGHGGGGGHHEECEFFBGHHHGEGHFHEFGCGFFCFBHHHGFFHHHFGEEEEDGFHGHHHHFHHHHHHGGGGG/FGFCC/CD
@M02034:409:000000000-BFKT7:1:1114:23670:8884 1:N:0:24
AAAGTCGAGGTGCCTAAAGTGGCAACCCAGACT
+
BCCAADAACBCBGGGGGGGGGGGHHHHGGHHGH
@M02034:409:000000000-BFKT7:1:1114:27129:8894 1:N:0:24
AAAGTCGAGGTGCCTAAAGTGGCAACCCAGACTCTTCCTCCGGTTGGTGGTGTAGAGCTTCCTGTAGCCGCATGGCGTTCGTACTTAAATATGGAACTAACCATTCCAATTTTCGCTGTCTCTTATACACATCTCCGAGCCCACGAGACC
+
CCCCCFCCBCCCGGGGGGGGGGGHHHHGGHHGHHHHHHHHGGGGGGGEFEEFGHHFHEHHHGHHHHHHHGGEFGGFGGGGGFFHHHGGHHFFHF33GHHGHFFHHHFHHHHHHHGGGGFGHHHHHHHHHHHHHHHHGG?GGGHGGCGGGE
@M02034:409:000000000-BFKT7:1:1114:21993:8898 1:N:0:24
AAAGTCGAGGTGCCTAAAGTGGCAACCCAGACTCTTTTGCTTGTTGGTGGTGTAGAGCTTCCTGTAGCCGCATGGCGTTCGTACTTAAATATGGAACTAACCATTCCAATTTTCGCTGTCTCTTATACACATCTCCGAGCCCACGAGACC
+
CCDDCFCCCCCCGGGGGGGGGGGHHHHGGHHGHHHHHHHGHGHHHHHGFGGGGFHFHFGHHHHHHHHGHGGEFGHFFEGFFE?GHHHHHHHGHH3EGHHHG1DGFGFFHHHHHGEGGGEGFHHGFHGHHHHHHGHHG@GCGGGGG?FGGC
@M02034:409:000000000-BFKT7:1:1114:17419:8907 1:N:0:24
AAAGTCGAGGTGCCTAAAGTGGCAACCCAGACTCAGATTAATGTTGGTGGTGTAGAGCTTCCTGTAGCCGCATGGCGTTCGTACTTAAATATGGAACTAACCATTCCAATTTTCGCTGTCTCTTATACACATCTCCGAGCCCACGAGACC
+
BBABBFBA?DABGGGGGGGFFGGGFHHGGHHGHHGHHHHFHHHFGHHGGGEFHHHHFHHHHFHHHGHHHGC?FGHHGGGFEGGHHHGFHH4GHHFHFHG3GGGGHHHHEGHHHHGGGFD3GGHHBHDG4FGFCHHDA/</BFGEB@DDFE
@M02034:409:000000000-BFKT7:1:1114:25019:8908 1:N:0:24
AAAGTCGAGGTGCCTAAAGTGGCAACCCAGACTGTTTCGATGGTTGGTGGTGTAGAGCTTCCTGTAGCCGCATGGCGTTCGTACTTAAATATGGAACTAACCATTCCAATTTTCGCTGTCTCTTATACACATCTCCGAGCCCACGAGACC
+
BBBBAFB@BBBBFGGG4FGGGGGHGHHGGGEGHHHHHHGFHHGHHGGFGGGGHHHEHGFHHHHFFGHHHGGEGGHHGGGGFECGHHGFGHGHHFBFGGFGFFFGGHFGFGHHHGEGGGFHHFHHGHFHBGHHHHHFGGFGCFHFGGGGGG
@M02034:409:000000000-BFKT7:1:1114:18553:8909 1:N:0:24
AAAGTCGAGGTGCCTAAAGTGGCAACCCAGACT
+
CCCDCFBCCCCCGGGGGGGGGGGHHHHGGHHGH
@M02034:409:000000000-BFKT7:1:1114:15901:8914 1:N:0:24
AAAGTCGAGGTGCCTAAAGTGGCAACCCAGACTTGGGGGTAGGTTGGTGGTGTAGAGCTTCCTGTAGCCGCATGGCGTTCGTACTTAAATATGGAACTAACCATTCCAATTTTCGCTGTCTCTTATACACATCTCCGAGCCCACGAGACC
+
BCCCCFCCCCCCGGGGGGGGGGGHHHHGGHHGHHHGHGGEGGGHHHGFFGEFGHHHHFHHHHHHHHHHHGGEFGHHGEFGFEFHHHHHHGHHHGFHFHHGHHHHHHFFHHHHHHGGGGGHGHHHHHGFGHHGHHHHGDCCFGGGFCCGGF
@M02034:409:000000000-BFKT7:1:1114:26763:8917 1:N:0:24
AAAGTCGAGGTGCCTAAAGTGGCAACCCAGACTAGTCGGGGGGTTGGTGGTGTAGAGCTTCCTGTAGCCGCATGGCGTTCGTACTTAAATATGGAACTAACCATTCCAATTTTCGCTGTCTCTTATACACATCTCCGAGCCCACGAGACC
+
CCCCCFCCCCCCGGGGGGGGGGGHHHHGGGHGHHHHHGGGGGGGDGGGFGAFGHHFHHHHHHHHHHHHHGGGGGHHGGGGGGHHHHHHHHHHHHFFHHHHFGGGGGGGGGGGFFGGG?;FGGGGGGGGFFGGGGGFFAFFFFEFFFAFDF
@M02034:409:000000000-BFKT7:1:1114:27256:8921 1:N:0:24
AAAGTCGAGGTGCCTAAAGTGGCAACCCAGACTTGGCCTCCGGTTGGTGGTGTAGAGCTTCCTGTAGCCGCATGGCGTTCGTACTTAAATATGGAACTAACCATTCCAATTTTCGCTGTCTCTTATACACATCTCCGAGCCCACGAGACC
+
AABCAFBABCBBGGGGGGGFGGGHHHHGGHHGHHHHGHHHHEGEEGGEFGEFFGHBFFFHHHHHHGHFHEEEGGHHGEEGFFHHHHHGEHGFFHGHGHGFGHHHHHHFHHHHHDEEGGDFGFHHFHGGFHHHHGFGEF?/AFHGGGGGFC
@M02034:409:000000000-BFKT7:1:1114:3480:8924 1:N:0:24
AAAGTCGAGGTGCCTAAAGTGGCAACCCAGACTAGGAATAATGTTGGTGGTGTAGAGCTTCCTGTAGCCGCATGGCGTTCGTACTTAAATATGGAACTAACCATTCCAATTTTCGCTGTCTCTTATACACATCTCCGAGCCCACGAGACC
+
CCCCCFCBDCAAGGGGGGGGGGGHGHHGGHHGHHHHHFHHGHHGHHGEFGEFFDHFG53FGHHHDDGDFEGCGGH1EEEFEEFHHHHGHFFGHGBBGFHFECBGFHH4FGHHG4E/EEEFHEFFBGFGHFHHHHG2F@@CB/CFBDCDDF
@M02034:409:000000000-BFKT7:1:1114:10594:8930 1:N:0:24
AAAGTCGAGGTGCCTAAAGTGGCAACCCAGACTTAGGAGGGGGTTGGTGGTGTAGAGCTTCCTGTAGCCGCATGGCGTTCGTACTTAAATATGGAACTAACCATTCCAATTTTCGCTGTCTTTATACACATCTCCGAGCCC
+
CCCCCFCBCCBCGGGGGGGGGGGHHHHGGHHGHBHH3BEEEAEEEEEEFEGF?@G@FDGHFHHFEFD4FEG@EGFC@EEGEEEFGHHDFGHFFHB3GHHHFC3FGFFBFGGHHFCDFDCGHHH>GFF@FGEGBFGG?D/@<
@M02034:409:000000000-BFKT7:1:1114:27313:8934 1:N:0:24
AAAGTCGAGGTGCCTAAAGTGGCAACCCAGACTGAGACGTGGGTTGGTGGTGTAGAGCTTCCTGTAGCCGCATGGCGTTCGTACTTAAATATGGAACTAACCATTCCAATTTTCGCTGTCTCTTATACACATCTCCGAGCCCACGAGACC
+
CCCCCDAABCCCGGGGGGGGGGGFHHHGGHHGHHGHHGEAFFGEFGGGGGEFGHHHHHHHHHHHHHHFGFFEGGHGEGCAEEFHFHHHHHHHGHFGGHFFHFGHHFFEHHHHHFEEFGFGHHHHFHFHFGHHHHDDDCFGGEGGG?FGFF
@M02034:409:000000000-BFKT7:1:1114:17111:8938 1:N:0:24
AAAGTCGAGGGTGCCTAAAGTGGCAACCCAGACTAATATTGATGTTGGTGGTGTAGAGCTTCCTGTAGCCGCATGGCGTTCGTACTTAAATATGGAACTAACCATTCCAATTTTCGCTGTCTCTTATACACATCTCCGAGCCCACGAGAC
+
AAABBFBBBBBBGGGFGGCGGGHGHHHHGGHHGHHHHHHHGHHHHHHHGGGEFHHHHHHHHHHHHGHHHGGFGGGHHGGGGGEHHHHFHFHHHHH@EFHHHHHHHHHHHHHHHHGGGGGGHHHHHGHHGGHHHHHHHGFGGGGHGGGGGD
@M02034:409:000000000-BFKT7:1:1114:18163:8941 1:N:0:24
AAAGTCGAGGTGCCTAAAGTGGCAACCCAGACTAATAGGTAGGTTGGTGGTGTAGAGCTTCCTGTAGCCGCATGGCGTTCGTACTTAAATATGGAACTAACCATTCCAATTTTCGCTGTCTCTTATACACATCTCGAGCCCACGAGACCA
+
CCCCCFCBCBCBGGGGGGGFGGGHHHHGGHHGHHHHHHHFHHGHHHGEFGEFGHHHHHHHHHHHHHHHHGGGGGHHGGGGGFHHHHHHHHHHHHHHHHHGHHHHHHGHHHHHHHGGGGGFHHHHHHHHHHHHHHHHGGGGGHGGGGCGGF
@M02034:409:000000000-BFKT7:1:1114:7495:8953 1:N:0:24
AAAGTCGAGGTGCCTAAAGTGGCAACCCAGACTGCGGGGGCGGTTGGTGGTGTAGAGCTTCCTGTAGCCGCATGGCGTTCGTACTTAAATATGGAACTAACCATTCCAATTTTCGCTGTCTCTTATACACATCTCCGAGCCCACGA
+
3A>AAFAABBBBBGGGFGGGGGGGGHHGGGHGHHGG2EE?EEGEEEEAFG/FGHHHFFFHHFGHHHHHGDC/CDGFG<AFDGHHEGGDHGGHHHEDFHFHGC1<FGFGHHHHFDC?EGDHHFHHFFCHBCGHGFFFF@??BGGG-;
@M02034:409:000000000-BFKT7:1:1114:19815:8957 1:N:0:24
AAAGTCGAGGTGCCTAAAGTGGCAACCCAGACTTAGGGTGGTGTTG
+
CCCCCFBBCCCCGGGGGGGGGGGHHHHGGHHGH55D3AGFF2FG2F
@M02034:409:000000000-BFKT7:1:1114:9107:8960 1:N:0:24
AAAGTCGAGGTGCCTAAAGTGGCAACCCAGACTTATATTTATGTTGGTGGTGTAGAGCTTCCTGTAGCCGCATGGCGTTCGTACTTAAATATGGAACTAACCATTCCAATTTTCGCTGTCTCTTATACACATCTCCGAGCCCACGAGACC
+
CCCDDFCDCCBCGGGGGGGGGGGHHHHGGHHGHHHHDGHHGGGGBGGEEEGFFEHEDBFGDGGHHDGDFEGEEGHAEEEFEE?FGHHGHFHHHF33FGHG3?3FF4EDEGFHGFEGFEEGFGFFGHDFFGGHHHHFA@/<DFHGGGGGGE
@M02034:409:000000000-BFKT7:1:1114:25558:8965 1:N:0:24
AAAGTCGAGGTGCCTAAAGTGGCAACCCAGACTGATTCTATGGTTGGTGGTGTAGAGCTTCCTGTAGCCGCATGGCGTTCGTACTTAAATATGGAACTAACCATTCCAATTTTCGCTGTCTCTTATACACATCTCCGAGCCCACGAGACC
+
CCCCCFCCCCCCGGGGGGGGGGGGHHHGGHHGHHGHHHHHHHHHHGGGGGGFHHHHHHHHHHHHHHHGHGGFFGHHGGGGGGGHHHHGHHHHHGGHFHHHHHGHHHHHHHHHHHFGGGGGHHHHHHHHHHHHHHHHGFGGGGHGGGGGGG
@M02034:409:000000000-BFKT7:1:1114:26984:8966 1:N:0:24
AAAGTCGAGGTGCCTAAAGTGGCAACCCAGACTCAGACTCAGGTTGGTGGTGTAGAGCTTCCTGTAGCCGCATGGCGTTCGTACTTAAATATGGAACTAACCATTCCAATTTTCGCTGTCTCTTATACACATCTCCGAGCCCACGAGACC
+
DDDDCFBCCCABGGGGGGGGGGGHHHHGGHHGHHGHHHHGHHHHGHEAFFGFHHHFGGHHFHHHHGHHHGGCEGHFGGGGGGFCGHHGBGFFHHDDHHHGFFGHHHHGHHHHHGGFGEEGHHHHHHHFHGHHHHHGGDBDCGHGGGGGGG
@M02034:409:000000000-BFKT7:1:1114:18334:8976 1:N:0:24
AAAGTCGAGGTGCCTAAAGTGGCAACCCAGACTCATCATCCTGTTGGTGGTGTAGAGCTTCCTGTAGCCGCATGGCGTTCGTACTTAAATATGGAACTAACCATTCCAATTTTCGCTGTCTCTTATACACATCTCCGAGCCCACGAGACC
+
ABBBAFBBBBBBGGGGGGGGGGGHHHHGGHHGHHHHHHHHHHHFHHHEFEEFFGHHHHHHHHHHHHHHHGGEGGHHGEGGFEGHHHHGHHHHHGHHHHFFGHGHHHHHHHHHHHGFGGGHHHHHHHHHGHGHHHFGFCGFGGHGGFGGGC
@M02034:409:000000000-BFKT7:1:1114:8215:8977 1:N:0:24
AAAGTCGAGGTGCCTAAAGTGGCAACCCAGACTAGGCAGCCGGTTGGTGGTGTAGAGCTTCCTGTAGCCGCATGGCGTTCG
+
?A?1ABAADD1>1GGFGGGAFFGFBH0AAEAFBGC0FF?/FE?EE/A/B?AFGFF2GEDFD1B1FF@21?E/EEGG@EE?E
@M02034:409:000000000-BFKT7:1:1114:23115:8986 1:N:0:24
AAAGTCGAGGTGCCTAAAGTGGCAACCCAGACTTCGTTTGATGTTGGTGGTGTAGAGCTTCCTGTAGCCGCATGGCGTTCGTACTTAAATATGGAACTAACCATTCCAATTTTCGCTGTCTCTTATACACATCTCCGAGCCCACGAGACC
+
BCCDCFCBCCABGGGGGGGGGGGHHHHGGHHGHHHGHHGGHHHHHHHFFGEFGHHHHHHHHHHGHHHHHGGGGGHHGGGGGGHHHHHHHHHHHHHHGHHGHHHHHHHHHHHHHHGGGGGHHHHHHHHHGHHHHHHGGGGGGGHGGGGCGF
@M02034:409:000000000-BFKT7:1:1114:22148:8987 1:N:0:24
AAAGTCGAGGTGCCTAAAGTGGCAACCCAGACTAAGTCGGAGGTTGGTGGTGTAGAGCTTCCTGTAGCCGCATGGCGTTCGTACTTAAATATGGAACTAACCATTCCAATTTTCGCTGTCTCTTATACACATCTCCGAGCCCACGAGACC
+
CCCCBFCCCCBBGGGGGGGGGGGHHHHGGHHGHHHHHHGGGGGFHHGEFGEFGHHHHHHHHHHHHHHHGGGGGGHHGGGGGGHHHHHHHHHHHGGHGHHGHHGHHHHHHHHHHHGGGGGGHGHHHHHHHHHHHHHHECDGGGHGGGGGGF
@M02034:409:000000000-BFKT7:1:1114:27098:8987 1:N:0:24
AAAGTCGAGGTGCCTAAAGTGGCAACCCAGACTGAGGGTTTGGTTGGTAGTGAGACCTGTAGCCGCATGGCGTTCGTACTTAAATATGGAACTAACCATTCCAATTTTCGCTGTCTCTTATACACATCTCCGAGCCCACGAGACCAGAG
+
BCCCCFCCCCCCGGGGGGGFFGGHHHHGGHHGHHGHGGGGGEGGHEGEHHGHHGFFGHHHHHHHGGGGEGGGEGEEEGHHHHHHHHHHHFGGHHHHHGHHHHHHGHHHHFAFEEGHFHHHGGHHFHHGHGHGFGC/FHGGGGGGGHGGE
@M02034:409:000000000-BFKT7:1:1114:27080:8993 1:N:0:24
AAAGTCGAGGTGCCTAAAGTGGCAACCCAGACTGAGGGTTTGGTTGGTAGTGAGACCTGTAGCCGCATGGCGTTCGTACTTAAATATGGAACTAACCATTCCATTTTTCGCT
+
CDDDCFABCCCCGGGGGGGGGGGHHHHGGHHGHCHHA22AE2FHGGGG5BGGF35F1F2FFBBAAE0EGHHGGGAE?2?BG4GDG4@4B3B@33FGH3BFHHH4FFFGEE/E
@M02034:409:000000000-BFKT7:1:1114:5842:9010 1:N:0:24
AAAGTCGAGGTGCCTAAAGTGGCAACCCAGACTCCGCATCAGGTTGGTGGTGTAGAGCTTCCTGTAGCCGCATGGCGTTCGTACTTAAATATGGAACTAACCATTCCAATTTTCGCTGTCTCTTATACACATCTCCGAGCCCACGAGAC
+
BCCBBFBBCCCCGGGGGGGGGGGHHHHGGHHGHC3A2EEE3FGGGHGGGGGFGHHHHHHHHHHHHHHHHGGGGGHHGGGGGFFHHHHHHHHHHHGFHGHHHHHHFHGHFHHHHHEGGGGHHGHGHHFHHHHHHHFHGG?DCFGGCGDGD
@M02034:409:000000000-BFKT7:1:1114:24685:9042 1:N:0:24
AAAGTCGAGGTGCCTAAAGTGGCAACCCAGACTTTTATGTTGGTTGGTGGTGTAGTGCTTCCTGTAGCCGCATGGCGTTCG
+
AAAABFAADDBBGGCDGGGGGGGHFGHGGFHCGD5F5DGD55BEEE?EF1BA13D5BBAF5BGHHDB5BEE0EEG1>>E1E
@M02034:409:000000000-BFKT7:1:1114:22156:9043 1:N:0:24
AAAGTCGAGGTGCCTAAAGTGGCAACCCAGACTCAGAAGCATGTTGGTGGTGTAGAGCTTCCTGTAGCCGCATGGCGTTCGTACTTAAATATGGAACTAACCATTCCAATTTTCGCTGTCTCTTATACACATCTCCGAGCCCACGAGACC
+
CCCCCFCCCCBBGGGGGGGGGGGHHHHGGHHGHHHHHHHHHHHHHHHFFGEFHBGGHHHHHHHHHGHHHGGGGGGGGGGGGFHHHHHHHHGHHHFHGHHHHHGHHHHHHHHHHFEGGGEFHGHHHHGFFHHHHHHHGCGGGEHGG?DDGE
@M02034:409:000000000-BFKT7:1:1114:24666:9046 1:N:0:24
AAAGTCGAGGTGCCTAAAGTGGCAACCCAGACTGTTA
+
CDDDCFCCCDDDGGGGGGGGGGGHHHHGGHEFHB355
@M02034:409:000000000-BFKT7:1:1114:5678:9054 1:N:0:24
AAAGTCGAGGTGCCTAAAGTGGCAACCCAGACTGCTCCTACGGTTGGTGGTGTAGAGCTTCCTGTAGCCGCATGGCGTTCGTACTTAAATATGGAACTAACCATTCCAATTTTCGCTGTCTCTTATACACATCTCCGAGCCCACGAGACC
+
CCCCCFBCCDBAGGGGGGGGGGGHHHHGGHHGHHHHHHHHHGGGFGFEFEEFHHHHHHGHHHHGHHHHHGGFGGHHGFGGFGFHHHHHHHGHHHHHGHGHHHHHHHHHGHHHHFGGGGGFHHHHHHHHHGHHHHGGGGGGGGHGG?DEFF
@M02034:409:000000000-BFKT7:1:1114:28086:9059 1:N:0:24
AAAGTCGAGGTGCCTAAAGTGGCAACCCAGACTATTAAGATTGTTGGTGGTGTAGAGCTTCCTGTAGCCGCATGGCGTTCGTACTTAAATATGGAACTAACCATTCCAATTTTCGCTGTCTCTTATACACATCTCCGAGCCCACGAGACC
+
BABCCFCCCCCCGGGGGGGGGGGHHGHGGHHGHHHHHHHHHHHGGHHEFGEFGHHHHHHHHHHHHHHHHGGEFGHHGGGGFFGHHHHGHHHHHHFGHHHHHHHHHFHHHHHHHHGGGGGHHHHHHHGGGHHHGGGFGFGGGGHGGDCDGG
@M02034:409:000000000-BFKT7:1:1114:28102:9072 1:N:0:24
AAAGTCGAGGTGCCTAAAGTGGCAACCCAGACTATT
+
BAABBFBBBBABGGGGFGGFGGGHHHHGGHHGF355
@M02034:409:000000000-BFKT7:1:1114:22614:9080 1:N:0:24
AAAGTCGAGGTGCCTAAAGTGGCAACCCAGACTCAGAAGACGGTTGGTGGTGTAGAGC
+
CCCCCFCCCCBCGGGGGGGGGGGHHHHGGHHGHF3B3ABC32BFCEEGA1E113D5D5
@M02034:409:000000000-BFKT7:1:1114:15328:9083 1:N:0:24
AAAGTCGAGGTGCCTAAAGTGGCAACCCAGACTAAGGGTGGTGTAATGCTTCCTGTAGCCGCATGGCGTTCGTACTTAAATATGGAACTAACCATTCCAATTTTCGCTGTCTCTTATACACATCTCCGAGCCCACAGACGGACTCCTAT
+
BCCCBFBCCCCCGGGGGGGGGGGHHHHGGHHGHHHHHHHGGGGHHHHHHHHHHHHHHHHHGGGGGHHGGGGGGHHHHHHHHHHHHFGHHHHHHHHHHHHHHHHHHGGGGGHHGHHHHHHHHHHHHHHGFGGGGHGCHFHGCGGGHHHFH
@M02034:409:000000000-BFKT7:1:1114:11445:9088 1:N:0:24
AAAGTCGAGGTGCCTAAAGTGGCAACCCAGACTGCGGGGACTGTTGGTGGTGTAGAGCTTCCTGTAGCCGCATGGCGTTCGTACTTAAATATGGAACTAACCATTCCAATTTTCGCTGTCTCTTATACACATCTCCGAGCCCACGAGACC
+
CCDDCFBCCDCCGGGGGGGGGGGHHHHGGHHGHHHGGGGGGHHHHHHGGGGGHHHHHHHHHHHHHHHHHGGFGGHHGGGGGGHHHHHHHHHHHGHHHHGHHHHHHHHHHHHHHHGGGGGGHHHHHHGHHHHHHHHGGFGGGGGGGGGGGG
@M02034:409:000000000-BFKT7:1:1114:21518:9090 1:N:0:24
AAAGTCGAGGTGCCTAAAGTGGCAACCCAGACTGGGAATAATGTTGGTGGTGTAGAGCTTCCTGTAGCCGCATGGCGTTCGTACTTAAATATGGAACTAACCATTCCAATTTTCGCTGTCTCTTATACACATCTCC
+
BBBBBFBABBBBGGGFGGGGGGGHHHHGGHAAFHEAFFGFFDFGDD2AAAFFFFG5EEDGDGGFFGFEEEE>FEE1EEEGEEFFCFHDBEGDFB33BFHHE13F3?FEDGHHFB/EFEEFGGFEBF?BGE2FGGHB
@M02034:409:000000000-BFKT7:1:1114:18392:9094 1:N:0:24
AAAGTCGAGGTGCCTAAAGTGGCAACCCAGACTCCGGGTCCGGTTGGTGGTGTAGAGCTTCCTGTAGCCGCATGGCGTTCGTACTTAAATATGGAACTAACCATTCCAATTTTCGCTGTCTCTTATACACATCTCCGAGCCCACGAGACC
+
AAAABFBA3?AAFGGGGGGGDFGHFGCGGHDGHFAEECEEHGGEGGA1F1ECHDGBFGFHHGHFEHHFHGE@EEHCE?EFEAGFGFGHDGFGGHEHCEGFGFEGFFBEFFFHHBBEGDGEFGHGHHHHHHFHHFFGGC/@CGG/<CCC?<
@M02034:409:000000000-BFKT7:1:1114:22605:9099 1:N:0:24
AAAGTCGAGGTGCCTAAAGTGGCAACCCAGACTCAGAAGACGGTTGGTGGTGTAGAGCTTCCTGTAGCCGCATGGCGTTCGTACTTAAATATGGAACTAACCATTCCAATTTTCGCTGTCTCTTATACACATCTCCGAGCCCACGAGACC
+
AABAAFBBDB>AGGGGFFGFGGGHHHHGGHHGHHHHHHHHHGGGGGCAFGEFGHHGHFHGHHHHHGHHHGGGGFHHGEGGGFFHHHHHHHGHHHFFGF3EFGHFHHHHHHFHHFGGGGGHEFHHGHGGFHHHFHHHG/D@FFHGFGGFGF
@M02034:409:000000000-BFKT7:1:1114:6055:9104 1:N:0:24
AAAGTCGAGGTGCCTAAAGTGGCAACCCAGACTAGTAGTGGGGTTGGTGGTGTAGAGCTTCCTGTAGCCGCATGGCGTTCGTACTTAAATATGGAACTAACCATTCCAATTTTCGCTGTCTCTTATACACATCTCCGAGCCCACGAGACC
+
ABBBBFBBBBAAGGGGGGGGGGGHHHHGGHHGHHBG5GAA2GGEFGGFFGEFGHHHHHGHHGHHHHHHHGGGGGHHGEGGGGHHHGHHHHFFHHGEHFHGHHGGHHHFHHHHHHGGGGDHHHHHGHGHFGHHHHFHGCCGGGGFCCGGFF
@M02034:409:000000000-BFKT7:1:1114:25415:9106 1:N:0:24
AAAGTCGAGGTGCCTAAAGTGGCAACCCAGACTAAGAATCATGTTGGTGGTGTAGAGCTTCCTGTAGCCGCATGGCGTTCGTACTTAAATATGGAACTAACCATTCCAATTTTCGCTGTCTCTTATACACATCTCCGAGCCCACGAGACC
+
CCCCCFACCCCCGGGGGGGGGGGHHHHGGHHGHHHFGFGFFFHHGHHGEGGCFFH5FFEGFHGHHGFFFFGEEGGCEEEGGECGHGHFFFHFGGFEFFHHFHBGGGGFFHHHFD@FEGEF?GHDFGFDFFBCGHGBF@@FGGGFGGG/EF
@M02034:409:000000000-BFKT7:1:1114:20261:9106 1:N:0:24
AAAGTCGAGGTGCCTAAAGTGGCAACCCAGACTTATTCTGGGGTTGGTGGTGTAGAGCTTCCTGTAGCCGCATGGCGTTCGTACTTAAATATGGAACTAACCATTCCAATTTTCGCTGTCTCTTATACACATCTCCGAGCCCACGAGACC
+
BBCCCFCCCBCCGGGGGGGFGGGHHHHGGHHGHHHHHHHHHHGGGGGEFGEFGBH5GFHHBFHHHHHHHGGEGGHHGFGGGEGHHHHFGHHHHHBGGHHHHHFHHHFHGHHHHHGGGDFGHGHHHHFGHFHHHGFFG/DCGGHGGCF/CE
@M02034:409:000000000-BFKT7:1:1114:18535:9110 1:N:0:24
AAAGTCGAGGTGCCTAAAGTGGCAACCCAGACTCCGGCGCCGGTTGGTGGTGTAGAGCTTCCTGTAGCCGCATGGCGTTCGTACTTAAATATGGAACTAACCATTCCAATTTTCGCTGTCTCTTATACACATCTCCGAGCCCACGAGAC
+
BBCCBFBCCCCCGGGGGGGGGGGHHHHGGHGGHCBF2EFEFGGFGGGGGGEFHHHHHHHHHHHHHHHHHGGGGGHHGGGGGGHHHHGHHHHHHHHHHHGHHHHHHHHHHHHHGHGGGGGGHGHHGHHHFHHHHHFGDCCFGGHGGGGGG
@M02034:409:000000000-BFKT7:1:1114:25102:9124 1:N:0:24
AAAGTCGAGGTGCCTAAAGTGGCAACCCAGACTTTGCCTTTTGTTG
+
CCCCCFCCCCBCGGGGGGGGGGGHHHHGGHHGHFHD5ABABF5AFG
@M02034:409:000000000-BFKT7:1:1114:4246:9127 1:N:0:24
AAAGTCGAGGTGCCTAAAGTGGCAACCCAGACTATGTCGTCTGTTGGTGGTGTAGAGCTTCCTGTAGCCGCATGGCGTTCGTACTTAAATATGGAACTAACCATTCCAATTTTCGCTGTCTCTTATACACATCTCCGAGCCCACGAGACC
+
CCCCCFABCCCCGGGGGGGGGGGHHHHGGHGGHHHHHHHFGHFGHHHEFGFGHHHHHHHHHHHHHHHHHFEEGGHHFEGFFGHHHHGDHHGHHHHHHHHHHHGHHHHHHGHHHHGGGGGHHHHHHHFHFHHHHGGDDCDGDGHGGGGGGF
@M02034:409:000000000-BFKT7:1:1114:18452:9129 1:N:0:24
AAAGTCGAGGTGCCTAAAGTGGCAACCCAGACTATGTCGTTGGTTGGTGGTGTAGAGCTTCCTGTAGCCGCATGGCGTTCGTACTTAAATATGGAACTAACCATTCCAATTTTCGCTGTCTCTTATACACATCTCCGAGCCCACGAGACC
+
DDDDCFBCCDCCGGGGGGGGGGGHHHHGGHHGHHHHHHHGGHHGHGGGGGEFHHHHHHHHHHHHHHHHHGGGGGHHGGGGGGHHHHHHHHHHHHHHGHHHHHHHHHHHHHHHHHGGGGGHHHHHHHHHHHHHHHHHGCDGGGHGGGGGGG
@M02034:409:000000000-BFKT7:1:1114:20804:9129 1:N:0:24
AAAGTCGAGGTGCCTAAAGTGGCAACCCAGACTCCGCTTCCGGTTGGTGGTGTAGAGCTTCCTGTAGCCGCATGGCGTTCGTACTTAAATATGGAACTAACCATTCCAATTTTCGCTGTCTCTTATACACATCTCCGAGCCCACGAGACC
+
CCCCCFCCCCBCGFGGGGGFGGGHHHHGGHHGHHHGGGGGHGGEGGGEFFEFHHHFHGHHHHHHGHHHGGGGGGHGGGGGGGHHHHHHHHHHHHFHFHGHHHHHHHFHGHHHHHGGGGFFFGHHHHHHFFHHHHGGFGCGGGHGGGGGGG
@M02034:409:000000000-BFKT7:1:1114:12792:9133 1:N:0:24
AAAGTCGAGGTGCCTAAAGTGGCAACCCAGACTGGGTGTACGGTTGGTGGTGTAGAGCTTCCTGTAGCCGCATGGCGTTCGTACTTAAATATGGAACTAACCATTCCAATTTTCGCTGTCTCTTATACACATCTCCGAGCCCACGAGACC
+
BCCCBFCCCCAAGGGGGGGGGGGHGHHGGHHGHGHHCEGHHHGGGGGFGGAFFGHHHHHHHFHGHHHHHGGEGGHHGEEGGFFGHHHHHHHHHHGHHGHGHHGHHHGHDGHHHEFGGGGHHHHHHHHFGGHHGHGFG/CFGGHGG?C?GF
@M02034:409:000000000-BFKT7:1:1114:5870:9144 1:N:0:24
AAAGTCGAGGTGCCTAAAGTGGCAACCCAGACTAATCATTTGTTGGTGGTGTAGAGCTTCCTGTAGCCGCATGGCGTTCGTACTTAAATATGGAACTAACCATTCCAATTTTCGCTGTCTCTTATACACATCTCCGAGCCCACGAGACCA
+
BCCCBFBBCCCCGGGGGGGGGGGHHHHGGHHGHHHHHGHHHHHHHHEFGEFHHHHHHHHHHHHHHHHGGGGGGHHGGFGGGHHHHFHHHHHHHHHGHHHHHFFGHFFBGHHHHGGGGGHHHHHGGHGHHFHHHHHDGGGGGGEG?CDFGF
@M02034:409:000000000-BFKT7:1:1114:4975:9146 1:N:0:24
AAAGTCGAGGTGCCTAAAGTGGCAACCCAGACTAATGCGAATGTTGGTGGTGTAGAGCTTCCTGTAGCCGCATGGCGTTCGTACTTAAATATGGAACTAACCATTCCAATTTTCGCTGTCTCTTATACACATCTCCGAGCCCACGAGACC
+
BBBBBFBBBBABGGGGGFGGGGGGHHHGGHHGHHGHHFGE?EGGHH2EFGGGGHHFFHHHFHHHHHHGHEGGGGHHGFGGGGHHHHH@GGBGHB3@CFHGGHGHHHHHGGHFHHGGGCGFHHHHEHDG3GFFFHHF?/CGGGHGGC?ADF
@M02034:409:000000000-BFKT7:1:1114:21214:9165 1:N:0:24
AAAGTCGAGGTGCCTAAAGTGGCAACCCAGACTGAGGGTGGGGTTGGTGGTGTAGAGCTTCCTGTAGCCGCATGGCGTTCGTACTTAAATATGGAACTAACCATTCCAATTTTCGCTGTCTCTTATACACATCTCCGAGCCCACGAGACC
+
BBBBBFBABBBBFCGFFGGFFGGHHHHGCHHGGHFGGGEFFGGGGGGEFGEFHHHGGHHHHHHHHHHHHGGEGGHGGEFGGGHHHHHEHHHGHEDEBGHHHHGHHHFHHHHHHHGGGGGGEFHHHHGFGGGHGHFGGD/</FHFG@?GGG
@M02034:409:000000000-BFKT7:1:1114:8942:9169 1:N:0:24
AAAGTCGAGGTGCCTAAAGTGGCAACCCAGACTGTGAATAATGTTGGTGGTGTAGAGCTTCCTGTAGCCGCATGGCGTTCGTACTTACATATGGAACTAACCATTCCAATTTTCGCTGTCTCTTATACACATCTCCGAGCCCACGAGACC
+
BBBBBFAA?DBAFGGGGFGGGGFHHHHGGHHGHH35FFFB5FBGGF2EA?FFEFH5FHHHHHHHHFGFFAEAEEF1>EEFGGGFEHH3BFEDG333BGGHCE3FG4F4FFGHHHCGFE?GFGHGGHGFHF3FFDGFD>/>/CC//C?AAF
@M02034:409:000000000-BFKT7:1:1114:25413:9170 1:N:0:24
AAAGTCGAGGTGCCTAAAGTGGCAACCCAGACTCGGTC
+
CCCCCFABCCBCGGGGGBGGGGGHHHHGGHHGHH2F2E
@M02034:409:000000000-BFKT7:1:1114:5479:9171 1:N:0:24
AAAGTCGAGGTGCCTAAAGTGGCAACCCAGACTAAGACTAAGGTTGGTGGTGTAGAGCTTCCTGTAGCCGCATGGCGTTCGTACTTAAATATGGAACTAACCATTCCAATTTTCGCTGTCTCTTATACACATCTCCGAGCCCACGAGACC
+
CCCCCFBBCCCCGGGGGGGGGGGHHHHGGHHGHHHHHHHHHHHGGFGGGGEFHHHHHHHHHHHHHHHGHGGGGGHGGEGGEFFHHHHHHHHHHHFFFHHHHHHHHHHGHHHHHHGGGGGGGHHHFHHHHHHHHHGHDCGGGGHGGFGAGG
@M02034:409:000000000-BFKT7:1:1114:3410:9177 1:N:0:24
AAAGTCGAGGTGCCTAAAGTGGCAACCCAGACTTGTTGGAGGGTTGGTGGTGTAGAGCTTCCTGTAGCCGCATGGCGTTCGTACTTAAATATGGAACTAACCATTCCAATTTTCGCTGTCTCTTATACACATCTCCGAGCCCACGAGACC
+
ABABBFAAAD>ACEGGGGGFGFFFFHGEGFHFFHHFHHEAEAEAFFGABE1BFDGGHFGHHFFDFHF5FE>EEGGCEBEFB?2?FDFFFGBGFGBFGHHHEHH3FBFGHHHHG4EAGGAGHHGHFHGDGFHHHHFHC?DCG?GGGCCE.F
@M02034:409:000000000-BFKT7:1:1114:20946:9183 1:N:0:24
AAAGTCGAGGTGCCTAAAGTGGCAACCCAGACTGCTAGGTAGGTTGGTGGTGTAGAGCTTCCTGTAGCCGCATGGCGTTCGTACTTAAATATGGAACTAACCATTCCAATTTTCGCTGTCTCTTATACACACTCCGAGCCCACGAGACC
+
CCCCBFCBCBABGGGGGGGFFGGHHHHGGHHGHHHHHHHGHHGHHHGGGGEFGHHGHHHHHHHHHHHHHGGGGGHHGGGGGGHHHHHHHHGHHHFGHHHHHHGHHHGHHHHHHHGGGGGGHGHHGHFFFGHGHHHGCFGGGHGGFG?GG
@M02034:409:000000000-BFKT7:1:1114:12019:9190 1:N:0:24
AAAGTCGAGGTGCCTAAAGTGGCAACCCAGACTAAGAATTATGTTGGTGGTGTAGAGCTTCCTGTAGCCGCATGGCGTTCGTACTTAAATATGGAACAACCATTCCAATTTTCGCTGTCTCTTATACACATCTCCGAGCCCACGAGACCA
+
BBBBAFABBBBBGGGGGGGGGGGHHHHGGHHGHHGHGHHHHHHHHHHGGGGFHHHHHGHHHHHHHHHHHGGGGGHHGGGGGGHHHHHHHHHHHHFHHHHHGGGHHHGHHHHHHGGGGGHHHHHGGHFHHHHHHGHGFGGGFHGG@CDGGG
@M02034:409:000000000-BFKT7:1:1114:10712:9191 1:N:0:24
AAAGTCGAGGTGCCTAAAGTGGCAACCCAGACTCAGAATTAGGTTGGTGGTGTAGAGCTTCCTGTAGCCGCATGGCGTTCGTACTTAAATATGGAACTAACCATTCCAATTTTCGCTGTCTCTTATACACATCTCCGAGCCCACGAGAC
+
BBBBAFBBDBB@GGGGGGGGFGGHHHHGGHHGHHHHHHHHHHHDFGGEFGEFHGHHHGHHFFGHHHHHHGGGGGHFGEEGGEGHHGFBHHHHHHFGHHFGHHFBHHGHGHHHHHGFGCGGHFHHHHFBBFFFGBDHDG?CGGHEG?FGF
@M02034:409:000000000-BFKT7:1:1114:20189:9200 1:N:0:24
AAAGTCGAGGTGCCTAAAGTGGTAACCCAGACTGGGCGTAGGGTTGGTGGTGTAGAGCTTCCTGTAGCCGCATGGCGTTCGTACTTAAATATGGAACTAACCATTCCAATTTTCGCTGTCTCTTATACACATCTCCGAGCCCACGAGACC
+
ABBCBFBBCCBCGGGGGGGFGGHHHHHHGHHGHHHHHGGGGGGHHGGGGGEGHHHGHHHHHGHGHHHHHGGEEGHHGFGGGGHHHHHHHHHHHHHGGHHGHHHHHHGHHHHHHHGGGGDFHHHHGHHHFHHHHHHHGGGGGGEGGGGGGG
@M02034:409:000000000-BFKT7:1:1114:26107:9201 1:N:0:24
AAAGTCGAGGTGCCTAAAGTGGCAACCCAGACTTGGTTGGAGGTTGGTGGTGTAGAGCTTCCTGTAGCCGCATGGCGTTCGTACTTAAATATGGAACTAACCATTCCAATTTTCGCTGTCTCTTATACACATCTCCGAGCCCACGAGACC
+
BCCCCFCCBCCCGGGGGGGFGGGHHHHGGHHGHHHHHHGGHHGEGHGFFGEFGHHHHHHHHHHHHHHHHGGGGGHHFFGGGGHHHHHHHHHHHHFHHHGHHHHHHHHHHHHHHFGGGGGGHHHHHHHHHHHHHHGHGGGGGGHGGGGGGF
@M02034:409:000000000-BFKT7:1:1114:12035:9202 1:N:0:24
AAAGTCGAGGTGCCTAAAGTGGCAACCCAGACTAAGAATTATGTTGGTGGTGTAGAGCTTCCTGTAGCCGCATGGCGTTCGTACTTAAATATGGAACAACCATTCCAATTTTCGCTGTCTCTTATACACATCTCCGAGCCCACGAGACCA
+
AABBBFBBBBBBGGGGGGGGGGGHHHHGGHHGHHHHHHHHHGGFGHHGFGFFHHHHHHHHHGHHHHHHHGGGGGHHGFGGGGGHHHGFFHHHHHHFFFHFGFHHHHH4GHHHGGGGGGHHHHHHHHFHHGHHHHFD/BFGFHGFCFFGGB
@M02034:409:000000000-BFKT7:1:1114:23549:9208 1:N:0:24
AAAGTCGAGGTGCCTAAAGTGGCAACCCAGACTAATCTGTGTTGGTGGTGTAGAGCTTCCTGTAGCCGCATGGCGTTCGTACTTAAATATGGAACTAACCATTCCAATTTTCGCTGTCTCTTATACACATCTCCGAGCCCACGAGACCAG
+
AABBAFBBBBBBGGGGGFGFGGGHHHHGGHHGHHHHHHHAFHHHHEFEEFHHHBGHHHHHHHHHFFHGGEEGHFEGGGEEGHHHHGFGFHHHHHHHHGHHGGHGFHFGHHHFGEGEEGHHFHBHFHHHGHHHHGG/BDCGGGGFGGGGGH
@M02034:409:000000000-BFKT7:1:1114:18518:9213 1:N:0:24
AAAGTCGAGGTGCCTAAAGTGGCAACCCAGACTCGGGAGTGGGTTGGTGGTGTAGAGCTTCCTGTAGCCGCATGGCGTTCGTACTTAAATATGGAACTAACCATTCCAATTTTCGCTGTCTCTTATACACATCTCCGAGCCCACGAGACC
+
CCCCCFCCBCBCGGGGGGGGGGGHHHHGGHHGFFG?EAEAFGHGEGGAFEFFFDF5FFHHBHHHHBGDGGG/EEH1EEEGGGFEGHHGGFFFHF3EGHHGGF3GFBGDFGFHGDEEGDFGHHHHFFFGH<GHHHHGGFCCCCGGCG?.DF
@M02034:409:000000000-BFKT7:1:1114:5685:9213 1:N:0:24
AAAGTCGAGGTGCCTAAAGTGGCAACCCAGACTTGTTATAGTGTTGGTGGTGTAGAGCTTCCTGTAGCCGCATGGCGTTCGTACTTAAATATGGAACTAACCATTCCAATTTTCGCTGTCTCTTATACACATCTCCGAGCCCACGAGACC
+
BCCBBFABBCCBGGGGGGGGGGGHHHHGGHHGHHHHHHHHHHHHHHGFFGEFHHHHHHGHHHHHHHGHHGGGGGHHGEGGGGHHHHHGHHHHHHHHHHHHHHHHHHGHHHHHGHGGGGGHHHHHGHHHHFFHHHHHGGGGGGHGGGGGGG
@M02034:409:000000000-BFKT7:1:1114:13385:9214 1:N:0:24
AAAGTCGAGGTGCCTAAAGTGGCAACCCAGACTGGGGGGGGGGTTGGTGGTGTAGAGCTTCCTGTAGCCGCATGGCGTTCGTACTTAAATATGGAACTAACCATTCCAATTTTCGCTGTCTCTTATACACATCTCCGAGC
+
AAAAAFA1DDAAGGFBFD1BFGCFFHHGGCHGGHHHEGGC@?@99@9-9AA9EFFFFEFFFFFFFFFFFF?@ABF?@:@FFBFFFFFFFFBFFBB9FEF/FFBFFFFF/BFFFF@BB--9F/FFBFFFBB/BFB99A--9
@M02034:409:000000000-BFKT7:1:1114:9790:9220 1:N:0:24
AAAGTCGAGGTGCCTAAAGTGGCAACCCAGACTCCGCCTGTTGGTGGTGTAGAGCTTCCTGTAGCCGCATGGCGTTCGTACTTAAATATGGAACTAACCATTCCAATTTTCGCTGTCTCTTATACACATCTCCGAGCCCACGAGACCAGA
+
BCCCCFBBCBCCGGGGGGGGGGGHHHHGGHHGHHHGGGGHHHHHGGGGGHHHHHHHHHHHHHHHHHGGGGGHHGGGGGGHHHHHGGGFHHGHHHHHHHHHHHHHH4FGHHHGGGFGHHHHHGGGHDGHGCGHGGCGCGGGGGFDGGGHE?
@M02034:409:000000000-BFKT7:1:1114:10627:9227 1:N:0:24
AAAGTCGAGGTGCCTAAAGTGGCAACCCAGACTCTTTGTTAGGTTGGTGGTGTAGAGCTTCCTGTAGCCGCATGGCGTTCGTACTTAAATATGGAACTAACCATTCCAATTTTCGCTGTCTCTTATACACATCTCCGAGCCCACGAGACC
+
CCCCCFBBCBBCGGGGGGGFGGGHHHHGGHHGHHHHHHHHHHHHGHGBFGEFHHHHHHHHHFHHHHHGHGGEEGHHGGGGGGHHHGGGHHHHHGHGHHGHHHHHHHHHHHHHHHGFG?EBGGHHHHFHHHHHHGFHFGCCFGHGGGG/EG
@M02034:409:000000000-BFKT7:1:1114:23255:9228 1:N:0:24
AAAGTCGAGGTGCCTAAAGTGGCAACCCAGACTCATCTTCCGGTTGGTGGTGTAGAGCTTCCTGTAGCCGCATGGCGTTCGT
+
CCCCCFBBCCCCGGGGGGGGGGGHHHHGGH2FC33DA5F55AE2EEA1AEEC13D555AB5BEBB5B5A1E0BE?1/?>11>
@M02034:409:000000000-BFKT7:1:1114:9613:9233 1:N:0:24
AAAGTCGAGGTGCCTAAAGTGGCAACCCAGACTTCGCGGGAGGTTGGTGGTGTAGAGCTTCCTGTAGCCGCATGGCGTTCGTACTTAAATATGGAACTAACCATTCCAATTTTCGCTGTCTCTATACACATCTCCGAGCCCACGAGACCA
+
BBABBFABDBABGGGGGGGGGGGGGHHGGCGGHHHGGGGGECGGHHCGGGEFGHHFFHHHHHHGHHHGHGGEGGHGGGGGGGFGGHGHHHGHHEFEGHGGGHHFHHHFGFGHHFDGGGGFHGHGGGFFF1GHHFGG?DD@CHGGCCCGG<
@M02034:409:000000000-BFKT7:1:1114:19491:9238 1:N:0:24
AAAGTCGAGGTGCCTAAAGTGGCAACCCAGACTCAGAAGCCGGTTGGTGGTGTAGAGCTTCCTGTAGCCGCATGGCGTTCGTACTTAAATATGGAACTAACCATTCCAATTTTCGCTGTCTCTTATACACATCTCCGAGCCCACGAGACC
+
CCCCCFCCCCCCGGGGGGGGGGGHHHHGGHHGHHHHHHHHHGGGGGGGGGGFHHHHHHHHHGHGHHHHHGGFEGHHGGGGGGHHHHHHFHFHHHFGHHHHHHHHHHHGHHGHHHGGGGFGHHHHGHHHHHHGHHHHGC?@GGHGGGGGGG
@M02034:409:000000000-BFKT7:1:1114:21512:9241 1:N:0:24
AAAGTCGAGGTGCCTAAAGTGGCAACCCAGACTGTGTGTTCGGTTGGTGGTGTAGAGCTTCCTGTAGCCGCATGGCGTTCGTACTTAAATATGGAACTAACCATTCCAATTTTCGCTGTCTCTTATACACATCTCCGAGCCCACGAGACC
+
ABBCBFBCCCBCGGGGGGGFGGGGHHHGGHHGHHGHGHGGHGGGEGGGGGEFHHHHHHHHHHHHHHHHHGGGGGHHGGGGGGBGHHHHHHGHHHHFFHHHHHHHHHGHHHHHHHGGGGGHHHHHHHFGGHHHHHHHGCFFGGGGCGGGGE
@M02034:409:000000000-BFKT7:1:1114:6466:9244 1:N:0:24
AAAGTCGAGGTGCCTAAAGTGGCAACCCAGACTAGTATGGGGGTTGGTGGTG
+
A1>1ADAADDAAFGGGGGGFG1FEGGHAGFCFCFCAGGDAG?AAEAAFG//F
@M02034:409:000000000-BFKT7:1:1114:24981:9246 1:N:0:24
AAAGTCGAGGTGCCTAAAGTGGCAACCCAGACTGAGCCTGATGTTGGTGGTGTAGAGCTTCCTGTAGCCGCATGGCGTTCGTACTTAAATATGGAACTAACCATTCCAATTTTCGCTGTCTCTTATACACATCTCCGAGCCCACGAGACC
+
BABBBFAADBB@GGGGGGGGGGGHHHHGGHHGHHGHHHHHFGHHGHGEFGEFGFHHHGHHHHHHHHHHHGGEEGHHFGGGGGFEHHHHHHGHHHDGFHGFHGHFFGFHBFHHHHGGGGGGHGHH4FFGGHHHHHGFG/CGCGGGC@/?AF
@M02034:409:000000000-BFKT7:1:1114:8082:9251 1:N:0:24
AAAGTCGAGGTGCCTAAAGTGGCAACCCAGACTCGTTTTTATGTTGGTGGTGTAGAGCTTCCTGTAGCCGCATGGCGTTCGTACTTAAATATGGAACTAACCATTCCAATTTTCGCTGTCTCTTATACACATCTCCGAGCCCACGAGACC
+
CCCCCFBCCCABGGGGGGGGGGGHHHHGGHHGHHGHGGGGHHHHHHHEFGEFHHHGHHHHHGHHHHHHHGGFEGHHGGGGGEGHHHHHHHGHHHFGFHHHHHHHGHGHHHHHHHGGGGGHHHHHHHFHHGHHHHHFGGCGGGHGGCGGGE
@M02034:409:000000000-BFKT7:1:1114:15387:9252 1:N:0:24
AAAGTCGAGGTGCCTAAAGTGGCAACCCAGACTCAGTAGTATGTTGGTGGTGTAGAGCTTCCTGTAGCCGCATGGCGTTCGTACTTAAATATGGAACTAACCATTCCAATTTTCGCTGTCTCTTATACACATCTCCGAGCCCACGAGACC
+
BCCCCFBCCCCCGGGGGGGGGGGHHHHGGHHGHHHHHHHGHGGGHHHFFGFGHHHHHHHHHHHHHHHGHGGFGGHHGGGGGFEHHHFHHHGHHHGFHHHFHHHHHHGHHHHHHFGGGGGHHGHHHHHHHHFHHHHFG?CFGGHGGFGGGG
@M02034:409:000000000-BFKT7:1:1114:26832:9256 1:N:0:24
AAAGTCGAGGTGCCTAAAGTGGCAACCCAGACTCAGGATGTGGTTGGTGGTGTAGAGCTTCCTGTAGCCGCATGGCGTTCGTACTTAAATATGGAACTAACCATTCCAATTTTCGCTGTCTCTTATACACATCTCCGAGCCCACGAGACC
+
CCCCCFCCCCACGGGGGGGGGGGHHHHGGHHGHHHHHHHHHFHHGGGFGGEFHHHGHHHHHHHHHHHHHGGGEGHHGGGGGGGHHHHHHHHHHHHHHHHHHHHHHHHHHHHHHHGGGGGHHHHHHHHHHHHHHHGHGCCGGGHGGGGGGG
@M02034:409:000000000-BFKT7:1:1114:15954:9258 1:N:0:24
AAAGTCGAGGTGCCTAAAGTGGCAACCCAGACTGAGATGCCTGTTGGTGGTGTAGAGCTTCCTGTAGCCGCATGGCGTTCGTACTTAAATATGGAACTAACCATTCCAATTTTCGCTGTCTCTTATACACATCTCCGAGCCCACGAGACC
+
CCCCCFCCCCBCGGGGGGGGGGGHHHHGGHHGHHHHHHHHHHHHHHHEFGEFGHHGHHHHHHHHHHHHHGGEGGHHGGGGGEHHHHHHHHHHHHFGHHHHHHHHHHHHHHHHHHGGGGGHHHHHHHFHHGHHHHHHGCGGGGHGF@CGGF
@M02034:409:000000000-BFKT7:1:1114:6493:9261 1:N:0:24
AAAGTCGAGGTGCCTAAAGTGGCAACCCAGACTGGGTAGTGTGTTGGTGGTGTAGAGCTTCCTGTAGCCGCATGGCGTTCGTACTTAAATATGGAACTAACCATTCCAATTTTCGCTGTCTCTTATACACATCTCCGAGCCCACGAGACC
+
CCCCCFCBCCCCGGGGGGGGGGGHHHHGGHHGHHHHFGFBGHHHHHHGGGGGHHHHHHHHHHHGHHHHHGGGGGHHGGGGGGHHHHHHHHHHHHFFHHHHHHHHHGFHFHGHHHGGGGGHHGHHGHFHGFHHHHGHGGFGGGHGGGGGGG
@M02034:409:000000000-BFKT7:1:1114:8077:9270 1:N:0:24
AAAGTCGAGGTGCCTAAAGTGGCAACCCAGACTCGTTTTTATGTTGGTGGTGTAGAGCTTCCTGTAGCCGCATGGCGTTCGTACTTAAATATGGAACTAACCATTCCAATTTTCGCTGTCTCTTATACACATCTCCGAGCCCACGAGACC
+
ABAABFBBBBBBGGGGGGGGGGGHGHHGGHDGHHFHFGFCGFGGFHCAF1EFCDGDF5FEFFGGADAFFEE0EEG10>EFF12FEHHHHFFEGF3BFCFH??3FFFG?FG3GG4<EE/<B4BBD4BBD3?2FFHB2B@/<CFEF/<>CAC
@M02034:409:000000000-BFKT7:1:1114:25235:9284 1:N:0:24
AAAGTCGAGGTGCCTAAAGTGGCAACCCAGACTTTTTCTCTTGTTGGTGGTGTAGAGCTTCCTGTAGCCGCATGGCGTTCGTACTTAAATATGGAACTAACCATTCCAATTTTCGCTGTCTCTTATACACATCTCCGAGCCCACGAGACC
+
CCCCCFCCCCCCGGGGGGGGGGGHHHHGGHHGHHHHHHHHHHHHHHHFFGEFHHHHHHHHHHHHHHHHHGGGFGHHGGGGGGHHHHHGHHHHHHGHHHGHHHHHGHHHHHHHH4>FGGGGHHHHGHGHFHHHHHHHGGCGGGHGGGGGGG
@M02034:409:000000000-BFKT7:1:1114:18744:9290 1:N:0:24
AAAGTCGAGGTGCCTAAAGTGGCAACCCAGACTGATCTGGCGGTTGGTGGTGTAGAGCTTCCTGTAGCCGCATGGCGTTCGTACTTAAATATGGAACTAACCATTCCAATTTTCGCTGTCTCTTATACACATCTCC
+
BABBBFAADDABGGGFF4GGGGGHHHHGGHGGH3GGGAAGHGGGGGGFF?EFH3GFFBHHHGHBFFHEGDG>EEHFCFEGGGGHHHHFGGFHF3?3BF?GEGEGGBG4GGHHH4>DGAEBDDGH1@@FGF1F1FDF
@M02034:409:000000000-BFKT7:1:1114:27373:9292 1:N:0:24
AAAGTCGAGGTGCCTAAAGTGGCAACCCAGACTAGTATGCAGGTTGGTGGTGTAGAGCTTCCTGTAGCCGCATGGCGTTCGTACTTAAATATGGAACTAACCATTCCAATTTTCGCTGTCTCTTATACACATCTCCGAGCCCACGAGACC
+
AAAAABAAD@AAGGG1B1BFGGGHHHHGFGHGHHHHHHHHHHGCGGGEEFEFHFHHGHHHHHHHHHFGHEEEEGEFEEEGGGBGGHBDGHGFHHHFHHFFFEFFFGHHHGHHHBEEEGGEFBGFHHED2FFCHGF1?/<BCGHGGGGF/?
@M02034:409:000000000-BFKT7:1:1114:7578:9293 1:N:0:24
AAAGTCGAGGTGCCTAAAGTGGCAACCCAGACTGAGTAGTCGGTTGGTGGTGTAGAGCTTCCTGTAGCCGCATGGCGTTCGTACTTAAATATGGAACTAACCATTCCAATTTTCGCTGTCTCTTATACACATCTCCGAGCCCACGAGACC
+
BCCCBFBBCCCCGGGGGGGGGGGHHHHGGHHGHBF35BG5AAEEEGGAFGEFHGHFHGHHHHHHHHHGGGGGEGHGGGGGGGHHHHHHHHHHHHHBGHHHFFBCHGGFHHHHHHGGGGFHHFHGGHHHGHHHHHFHFCGGGGHGGGCCGF
@M02034:409:000000000-BFKT7:1:1114:19653:9293 1:N:0:24
AAAGTCGAGGTGCCTAAAGTGGCAACCCAGACTCATAGTCCTGTTGGTGGTGTAGAGCTTCCTGTAGCCGCATGGCGTTCGTACTTAAATATGGAACTAACCATTCCAATTTTCGCTGTCTC
+
AAABA@33>>2>GCFF4F4GFCACFHHEFFGFGHGHHGFGDG3AFGEEE2AFGGHFHHFHFBGFGF5DFE00EEFHCA?CEEHFAGGGHHDGHEFFBGF3GFEHDEFF4FGHH4EEG?/FDB
@M02034:409:000000000-BFKT7:1:1114:10739:9298 1:N:0:24
AAAGTCGAGGTGCCTAAAGTGGCAACCCAGACT
+
DDCDDFCDCDCCGGGGGGGGGGGHHHHGGHHGH
@M02034:409:000000000-BFKT7:1:1114:22325:9304 1:N:0:24
AAAGTCGAGGTGCCTAAAGTGGCAACCCAGACT
+
BBBBBFBBBBBBGGGGGGGGGGGHGHHGGHHGH
@M02034:409:000000000-BFKT7:1:1114:20899:9306 1:N:0:24
AAAGTCGAGGTGCCTAAAGTGGCAACCCAGACTAATATGCCTGTTGGTGGTGTAGAGCTTCCTGTAGCCGCATGGCGTTCGTACTTAAATATGGAACTAACCATTCCAATTTTCGCTGTCTCTTATACACATCTCCGAGCCCACGAGAC
+
CCCCCFCCCCBCGGGGGGGGGGGHHHHGGHHGHHHHHBGHFHHHHHHFGGEFHHHHHHHHHHHHHHHHHGGGEGHHGFGGGGHHHHHHHHHHHGGHHHHHHHHHHHGHFGHHHHGGGGGHHHHHHHGHFHHHHHFFF?DFGGHGG/CGG
@M02034:409:000000000-BFKT7:1:1114:27369:9309 1:N:0:24
AAAGTCGAGGTGCCTAAAGTGGCAACCCAGACTAGGATGCAGGTTGGTGGTGTAGAGCTTCCTGTAGCCGCATGGCGTTCGTACTTAAATATGGAACTAACCATTCCAATTTTCGCTGTCTCTTATACACATCTCCGAGCCCACGAGACC
+
BCCCBFACCCCCGGGFGGGGGGGHHHHGGHHGHHF3F532AFGHHHGEGGAFHHHHHHHHHHHHHFHHHGGGFGHHGGGGGGHHHHGHHHDGHGGHFHGFGHGHHHHGHHHHHHGGGGFHHFHHHHHHHHHGHHFHGCFGGGHGGGGGGG
@M02034:409:000000000-BFKT7:1:1114:18735:9314 1:N:0:24
AAAGTCGAGGTGCCTAAAGTGGCAACCCAGACT
+
CCCCCFBBCCCCGGGGGGGGGGGHHHHGGHHGH
@M02034:409:000000000-BFKT7:1:1114:19762:9315 1:N:0:24
AAAGTCGAGGTGCCTAAAGTGGCAACCCAGACTAGGATTAAGGTTGGTGGTGTAGAGCTTCCTGTAGCCGCATGGCGTTCGTACTTAAATATGGAACTAACCATTCCAATTTTCGCTGTCTCTTATACACATCTCCGAGCCCACGAGACC
+
CCCCCFCCCCCCGGGGGGGGGGGHHHHGGHHGHHHHHHGGHHHHHHGFFEEGHHHGHHHHHGHHHHHHHGGFGGHHGGGGGGHHHHHHHHHHHHHHHHHGHHHHHHFHHHHHHFGGGGGGHHHHHHHHHHHHHHGGGCGGGGHGGCGGGG
@M02034:409:000000000-BFKT7:1:1114:3186:9319 1:N:0:24
AAAGTCGAGGTGCCTAAAGTGGCAACCCAGACTAAGCAGCATGTTGGTGGTGTAGAGCTTCCTGTAGCCGCATGGCGTTCGTACTTAAATATGGAACTAACCATTCCAATTTTCGCTGTCTCTTATACACATCTCCGAGCCCACGAGACC
+
BBBAAFABBBBBGGGGGGGGG4FGHHHGGHHGHHGHHHGGHHGHHHHGFGEFGFHHHEHHHGHFFHFGHGGEEEHFGEFGFEBHHHGHHHHHGHF3CGGGGFDGHHHFHHHHHFGGGGFHEDGGHFGFFGGFHFDFGCDGGGHGG?CGGE
@M02034:409:000000000-BFKT7:1:1114:23222:9320 1:N:0:24
AAAGTCGAGGTGCCTAAAGTGGCAACCCAGACTAAGAATATGGTTGGTGGTGTAGAGCTTCCTGTAGCCGCATGGCGTTCGTACTTAAATATGGAACTAACCATTCCAATTTTCGCTGTCTCTTATACACATCTCCGAGCCCACGAGACC
+
BBBBBFBBBBBBFFGGBGGGGGGHHHHGGGHGHHHHHHHHHHHGGGGFFGGGHHHFHHHHGHHHHGHHHGFFEGHHGEEFEGFHHHHGHHHHHHFEHGFFGHHHHHGHHGHHHHGGGFEHHHHHHHHGGHHHHHHHGCGCGGHGGGGGGG
@M02034:409:000000000-BFKT7:1:1114:13005:9329 1:N:0:24
AAAGTCGAGGTGCCTAAAGTGGCAACCCAGACTGGGGTTTGGGTTGGTGGTGTAGAGCTTCCTGTAGCCGCATGGCGTTCGTACTTAAATATGGAACTAACCATTCCAATTTTCGCTGTCTCTTATACACATCTCCGAGCCCACGAGACC
+
CCCCCFCBCCCCGGGGGGGGGGGHHHHGGHHGHHHHGEFGGGGGGGGGGGFFHHHHHHHHHHHHHHHHHGGFGGHHGGGGGGHHHHHHGHHHHHFGHHHHHHHHHHHHFGHHHHGGGGGHHHHHHHHHHHHHHHHGGDGGGGGGGGGGGG
@M02034:409:000000000-BFKT7:1:1114:4159:9330 1:N:0:24
AAAGTCGAGGTGCCTAAAGTGGCAACCCAGACTGCTCCTACTGTTGGTGGTGTAGAGCTTCCTGTAGCCGCATGGCGTTCGTACTTAAATATGGAACTAACCATTCCAATTTTCGCTGTCTCTTATACACATCTCCGAGCCCACGAGACC
+
BBBBBFB?BDAAGGGFG4GFFGGHHHHGGAGGHHGHHCGHHHHGGHHEFGEFHBGGGFGHGHHHHHHGHGEEGGH1EEE?EG2CGGBEDFBFFB3FGFFBFGBGHFHHHHHHHHGDEGGEGHHGEGBFDFFGFHBD/@CCCEAF/>A?A?
@M02034:409:000000000-BFKT7:1:1114:23201:9339 1:N:0:24
AAAGTCGAGGTGCCTAAAGTGGCAACCCAGACTTGTATTATTGTTGGTGGTGTAGAGCTTCCTGTAGCCACATGGCGTTCGTACTTAAATATGGAACTAACCATTCCAATTTTCGCTGTCTCTTATACACATCTCCGAGCCCACGAGACC
+
BCBCCFCCCCBBGGGGGGGGGGGHHHHGGHHGHHHHHHGGHHFHHHHGGGEGHHHGHHHHHHHHHHHHHHHHHHHHGGGGGGGHHHHHHHGHHHDGFHFHHHHHHHHHHHHHHHGGGGFHHHHHHHHHFHFHHHHHG?CCGGEGGFFFGF
@M02034:409:000000000-BFKT7:1:1114:4183:9340 1:N:0:24
AAAGTCGAGGTGCCTAAAGTGGCAACCCAGACTGCTCCTACTGTTGGTGGTGTAGAGCTTCCTGTAGCCGCATGGCGTTCGTACTTAAATATGGAACTAACCATTCCAATTTTCGCTGTCTCTTATACACATCTCCGAGCCCACGAGAC
+
ABCBBDAADBBBFGGGGGGFGGGHHHHGGHHGFCFHHFHFHH3FGFHGGGGGHHHFHHGHHHHHHHHHHGGGGGHHGEGGGFGHHHFHHHHHHBGGFHEFHHGHGHHHHHHHHHFGG/EGHHHHHHGHFHHHGFHH<D@CGE<FCC?EG
@M02034:409:000000000-BFKT7:1:1114:22039:9341 1:N:0:24
AAAGTCGAGGTGCCTAAAGTGGCAACCCAGACTATGTGGCATGTTGGTGGTGTAGAGCTTCCTGTAGCCGCATGGCGTTCGTACTTAAATATGGAACTAACCATTCCAATTTTCGCTGTCTCTTATACACATCTCCGAGCCCACGAGACC
+
BBBABFBBDB>AFGGGGGGGGFGHGGHGGGHGHFHGHFHFCFGGGDHEGGGEFFHEDHHHBFGHEAFDGEE0EEHGGGCFEGFFHHHEFHHHGBDGHHBBCF3GHDGEHHHHHEEFGA/FHHHHFGFDDG?GGHGDE/<CGFGFGG@DAF
@M02034:409:000000000-BFKT7:1:1114:13425:9342 1:N:0:24
AAAGTCGAGGTGCCTAAAGTGGCAACCCAGACTGGTGGGGTGGTTGGTGGTGTAGAGCTTCCTGTAGCCGCATGGCGTTCGTACTTAAATATGGAACTAACCATTCCAATTTTCGCTGTCTCTTATACACATCTCCGAGCCCACGAGACC
+
CCCCCFBBCCCCGGGGGGGGGGGHHHHGGHHGHHHGHGGGFGGGFGGEFGEFGHHHHHHHHHHHHHHHHGGGGGHHGGGGGGFEHHHHHHHHHFGHGFHHHHHHGHHHFHHHHHGGGGGGHGHHHHFHFHFHHHHHGCGCGGHGGCGFGG
@M02034:409:000000000-BFKT7:1:1114:21084:9349 1:N:0:24
AAAGTCGAGGTGCCTAAAGTGGCAACCCAGACTCATTCTCAGGTTGGTGGTGTAGAGCTTCCTGTAGCCGCATGGCGTTCGTACTTAAATATGGAACTAACCATTCCAATTTTCGCTGTCTCTTATACACATCTCCGAGCCCAC
+
A3AABFAABBBBGGGGGGGGGGGHGGFAFGDFFHGFHDGFGHHHHGCEFGBFFFHFHFHHHHHGHHHHHGGGEFHAEEEFGGFGEHFDGHBHFH3@@FFEB13GEEGBFGDFGE/<EEEGFHHHFGHD2?GH1F1BC//<B//<
@M02034:409:000000000-BFKT7:1:1114:23694:9351 1:N:0:24
AAAGTCGAGGTGCCTAAAGTGGCAACCCAGACTATGTTTCCGGTTGGTGGTGTAGAGCTTCCTGTAGCCGCATGGCGTTCGTACTTAAATATGGAACTAACCATTCCAATTTTCGCTGTCTCTTATACACATCTCCGAGCCCACGAGACC
+
CCCCCFBCBCABGGGGGGGGGGGHHHHGGHHGHDGHFDGGFEGGGGGEFGFFGHHHHHHHHHHHHHHHHGGEGGHHGFGGFFGHHHFHHHGHHHHHGHHHHHHHHHGHHHHHHHGGGGGGHHHHHHHHHHGHHHGGDCDCGGHGCGGDGC
@M02034:409:000000000-BFKT7:1:1114:6355:9356 1:N:0:24
AAAGTCGAGGTGCCTAAAGTGGCAACCCAGACTGGTTATTCTGTTGGTGGTGTAGAGCTTCCTGTAGCCGCATGGCGTTCGTACTTAAATATGGAACTAACCATTCCAATTTTCGCTGTCTCTTATACACATCTCCGAGCCCACGAGACC
+
CBBCCFCCCCCCGGGGGGGGGGGHHHHGGHHGHHGGHFHHHFHHHHHEFDEFHHHHHHHHHGHFHHHHHGGFGGHHGGGGGGGHHHHFFHHHHGGHHHHHHHHHHHFGHHHHHHGGGGGHHHHHHHHHFHHHHHHGGGGGGGHGGCGDGF
@M02034:409:000000000-BFKT7:1:1114:23445:9365 1:N:0:24
AAAGTCGAGGTGCCTAAAGTGGCAACCCAGACTAATCATAATGTTGGTGGTGTAGAGCTTCCTGTAGCCGCATGGCGTTCGTACTTAAATATGGAACTAACCATTCCAATTTTCGCTGTCTCTTATACACATCTCCGAGCCCACGAGACC
+
CCCCCFBCBBCCGGGGGGGGGGGHHHHGGHHGHHHHHHHHHGGHHHHFGGGGHHHHHHHHHHHHHHHHHGGGGGHHGGGGGGHHHHHHHHHHHHHFFFGGHHHHHHHHHHHHHHGGGGGGHHHHHHHHHHHFHHHHG@GGGGHGGGGGDC
@M02034:409:000000000-BFKT7:1:1114:16376:9368 1:N:0:24
AAAGTCGAGGTGCCTAAAGTGGCAACCCAGACTAGGTCTCCTGTTGGTGGTGTAGAGCTTCCTGTAGCCGCATGGCGTTCGTACTTAAATATGGAACTAACCATTCCAATTTTCGCTGTCTCTTATACACATCTCCGAGCCCACGAGACC
+
CCCCCFCCCCCCGGGGGGGFGGGHHHHGGHHGHHHHHHHHHHHHHHHGFGEFGHHFHHHHHGHHHHHHGGGGGGHHGGGGGGHHHHHHFHHHHHFHGHHHHGHHHFDFFFGHHHGGGGGHHGHHEHFHHHHHHHHHG/CFGGHGGGC?EF
@M02034:409:000000000-BFKT7:1:1114:5082:9369 1:N:0:24
AAAGTCGAGGTGCCTAAAGTGGCAACCCAGACTCTGTATTATGTTG
+
>A>1AD>A@D>AFFGGGGGGF1F0CHHFGC0FHBGDB2AA2FGHFF
@M02034:409:000000000-BFKT7:1:1114:22075:9381 1:N:0:24
AAAGTCGAGGTGCCTAAAGTGGCAACCCAGACCTCGGAGGGAGGTTGGTGGTGTAGAGCTTCCTGTAGCCGCATGGCGTTCGTACTTAAATATGGAACTAACCATTCCAATTTTCGCTGTCTCTTATACACATCTCCGAGCCCACGAGAC
+
CCCCCFCCCCCCGGGGGGGGGGGHHHHGGHHGHHHGGGGFGEGGEHFGGGGEFHHHHHHHHHHHHHHHHGGGGGGHHGGGGGEHHHHGHHHHHHHGGHHHHHHHHHHHHHGHHHGCBFGGHHHHHHHHFHHHHGHHGGGGGGGHGG?FGE
@M02034:409:000000000-BFKT7:1:1114:13485:9382 1:N:0:24
AAAGTCGAGGTGCCTAAAGTGGCAACCCAGACTTCGGGTGCGGTTGGTGGTGTAGAGCTTCCTGTAGCCGCATGGCGTTCGTACTTAAATATGGAACTAACCATTCCAATTTTCGCTGTCTCTTATACACATCCCGAGCCCACGAGACCA
+
BBBBBFBBBBBBGGGG4GGGGGGHHHHGGHHGHHHGGGHGGGGEEGCEGGEFGHHFHEHHFHHHHGHHHGG?EEHFG?EGGGGHHFGDFGFHG3?3FHHHHHHHGFFHFGHHHHGGGDCBFGHHHH2>FFFHHFGGGCGGGHG/->EDC<
@M02034:409:000000000-BFKT7:1:1114:4968:9391 1:N:0:24
AAAGTCGAGGTGCCTAAAGTGGCAACCCAGACTTCTTGTTCGGTTGGTGGTGTAGAGCTTCCTGTAGCCGCATGGCGTTCGTACTTAAATATGGAACTAACCATTCCAATTTTCGCTGTCTCTTATACACATTCCGAGCCCACGAGACC
+
ABABAD3A>DAABCGGFGFGGBFHHHFGGDHGHGHHHHHFHFAFGGGGGGEFHHHFHFHHHHHHHHHGGGGGGGHAEEEEGFFHGHGHGHFFHH33FGGCGFHHGGHEHHFHHG/EGDEHHHHHFGDFDCDCGFBGDDGGFAFCG?EGF
@M02034:409:000000000-BFKT7:1:1114:23719:9391 1:N:0:24
AAAGTCGAGGTGCCTAAAGTGGCAACCCAGACTTTTATTTCGGTTGGTGGTGTAGAGCTTCCTGTAGCCGCATGGCGTTCGTACTTAAATATGGAACTAACCATTCCAATTTTCGCTGTCTCTTATACACATCTC
+
CCCCCFBCBCCCGGGGGGGGGGGHHHHGGHHGH5FH5DF5DFEG2E21A1EFA3F5D5BF5FBGEFEBFAE0EEC1/?>FE>2?FGH@EBG4@33@BFHHB?3F34D44DEGG4E/E</B?FF33?33?22CGGH
@M02034:409:000000000-BFKT7:1:1114:27243:9392 1:N:0:24
AAAGTCGAGGTGCCTAAAGTGGCAACCCAGACTT
+
ABBAAFAADBBBGGGGGDGGGGGGFHHGGHGFHH
@M02034:409:000000000-BFKT7:1:1114:23518:9398 1:N:0:24
AAAGTCGAGGTGCCTAAAGTGGCAACCCAGACTAGTACTGCGGTTGGTGGTGTAGAGCTTCCTGTAGCCGCATGGCGTTCGTACTTAAATATGGAACTAACCATTCCAATTTTCGCTGTCTCTTATACACATCTCCGAGCCCACGAGAC
+
BCCCCFBBBCCCGGGGFGGFGGGHHHHGGHHGHH3FDGHB5EEGGGGFFGGFHHHHHHHHHHHHHHHHHGGGGGHHGGGGGGHHHHHHHHHHHGGHHHHHHHHHHHGHDGHHHHGGGGGGHHHHHHGHFHHHHHGHGCCGGGHGGGG?E
@M02034:409:000000000-BFKT7:1:1114:27349:9407 1:N:0:24
AAAGTCGAGGTGCCTAAAGTGGCAACCCAGACTTCTTTTCCTGTTGGTGGTGTAGAGCTTCCTGTAGCCGCATGGCGTTCGTACTTAAATATGGAACTAACCATTCCAATTTTCGCTGTCTCTTATACACATCTCCGAGCCCACGAGACC
+
BBABBFBBDBABGGGGGGGGGGGHHHHGGHHGHHFHHHHHHHHHHHHEFGEFHHHGHGHHHHHHHHHHGGGGGGHHGEGGGGGHHHGGHHGHHGBGFHHHHHGHHHHHHHHHHGGGGGGGHGHHHHFF4FFHGHHHC@CCDFHGGDGGGG
@M02034:409:000000000-BFKT7:1:1114:28200:9417 1:N:0:24
AAAGTCGAGGTGCCTAAAGTGGCAACCCAGACTCCGTCGTGTGTTGGTGGTGTAGAGCTTCCTGTAGCCGCATGGCGTTCGTACTTAAATATGGAACTAACCATTCCAATTTTCGCTGTCTCTTATACACATCTCCGAGCCCACGAGACC
+
3AABABAAD?ABGFGBBGGFGGGHHHHGGHHGHHGGHHGAEHHHHHHEFGFFGHHHHHGHHGHHHHHDFGGEGGHFGGGGGE1GFGHDEG4FDFFDGGGFHHFHFHH4FGHHFGGGFDEGHFDHFHGGFCGHFG1FFC/BGEGFGC?DAF
@M02034:409:000000000-BFKT7:1:1114:22211:9420 1:N:0:24
AAAGTCGAGGTGCCTAAAGTGGCAACCCAGACTCCTTATGATGTTGGTGGTGTAGAGCTTCCTGTAGCCGCATGGCGTTCGTACTTAAATATGGAACTAACCATTCCAATTTTCGCTGTCTCTTATACACATCTCCGAGCCCACGAGACC
+
BBBBBFBBDDABGGGGGGGFGGGHHHHGGHHGHHHHHHHHHHHHHHHGFGEFHHHHHHHHHHHGHHHHGGGEGGHHGGGGGGHHHHHGFHHHHFDGHHGHHHHHHHHHHHHHHHGGGGGHHHHHFHHHGHHHHHFGGCGGGGHGGGFGGE
@M02034:409:000000000-BFKT7:1:1114:28016:9422 1:N:0:24
AAAGTCGAGGTGCCTAAAGTGGCAACCCAGACTGGGTGTCCTGTTGGTGGTGTAGAGCTTCCTGTAGCCGCATGGCGTTCGTACTTAAATATGGAACTAACCATTCCAATTTTCGCTGTCTCTTATACACATCTCCGAGCCCACGAGACC
+
CCCCBFBCCCCCGGGGGGGGGGGHHHHGGHHGHHHH3EFFFHHHGHH2BEFFEGHDFFHHFHHHHFHFFEGEFGHFGEEEFEFHHHHGHHHHHH3EFHFHFEFHHHHEHHFHHHGGG/EGHHHHGHHGHFFHHHHFFC/CGGHGG?FGGE
@M02034:409:000000000-BFKT7:1:1114:26824:9425 1:N:0:24
AAAGTCGAGGTGCCTAAAGTGGCAACCCAGACTATGAAGCCGGTTGGTGGTGTAGAGCTTCCTGTAGCCGCATGGCGTTCGTACTTAAATATGGAACTAACCATTCCAATTTTCGCTGTCTCTTATACACATCTCCGAGCCCACGAGAC
+
ABABBDABBBBBGGGEGGGGGGGHHHHGGHHGHHHGHHHHFGFFGGGGGDEFGFFHH5GGHFHHHHHFHGG0BEFHGGGGGGFEGGFGFG@FGHHFFGGGFH3FHHFH4BGGGGGGGGGFGGBG3FGGFHHE22@@/<<DGGHG/</<C
@M02034:409:000000000-BFKT7:1:1114:10141:9427 1:N:0:24
AAAGTCGAGGTGCCTAAAGTGGCAACCCAGACTCAGGATGAGGTTGGTGGTGTAGAGCTTCCTGTAGCCGCATGGCGTTCGTACTTAAATATGGAACTAACCATTCCAATTTTCGCTGTCTCTTATACACATCTCCGAGCCCACGAGAC
+
ABABBFBBBBBBGGGDFGGGGGGHGHHGGHHGHGHHBGFFC3AFFHGGFGEFHGHHHHHHHHHHHHHHHGGGGGGHGGGGGGHHHHHHHHGHHB3FHF3GHFDGHHHGFHHHHHGGGEGGHHHHGGGHHHHGHFGF?B??CGGGGGG?D
@M02034:409:000000000-BFKT7:1:1114:10122:9429 1:N:0:24
AAAGTCGAGGTGCCTAAAGTGGCAACCCAGACTCAGGATGAGGTTGGTGGTGTAGAGCTTCCTGTAGCCGCATGGCGTTCGTACTTAAATATGGAACTAACCATTCCAATTTTCGCTGTCTCTTATACACATCTCCG
+
BBBBBFA>32>>CGG5FFGFGGGHHHGEFHHGHHHGHHHGCFFGGHGGFGECGHHFFFHFHHHHHHGHFEEGGGGGGFC1EGHHHHHHFHFHGHBGFGFHGAFGHDDGFHHHHGCEFG<EHHFHFGG22?1G1BF1?
@M02034:409:000000000-BFKT7:1:1114:6630:9429 1:N:0:24
AAAGTCGAGGTGCCTAAAGTGGCAACCCAGACTACTTTGCCTGTTGGTGGTGTAGAGCTTCCTGTAGCCGCATGGCGTTCGTACTTAAATATGGAACTAACCATTCCAATTTTCGCTGTCTCTTATACACATCTCCGAGCCCACGAGACC
+
CCCCCFABBBBCGGGGGGGGGGGHHHHGGHHGHHHHHHHHHHHHHHGGFGFFFGHGHHHHHHHHHHHGGGGEGGHEGGGFFEFGGFGHHHHGHG3@GFGHCGFGFGGFGGHHHFGGGGGF4FGGHHHHHFHFHHHFGGGGGGHGG@@ADA
@M02034:409:000000000-BFKT7:1:1114:3390:9430 1:N:0:24
AAAGTCGAGGTGCCTAAAGTGGCAACCCAGACTGATAAGG
+
BBBBBFBBBBBBGGGGGGGGGGDFGHHGGHHGHH355D3F
@M02034:409:000000000-BFKT7:1:1114:7118:9432 1:N:0:24
AAAGTCGAGGTGCCTAAAGTGGCAACCCAGACTAATAGTCATGTTGGCGGTGTAGAGCTTCCTGTAGCCGCATGGCGTTCGTACTTAAATATGGAACTAACCATTCCAATTTTCGCTGTCTCTTATACACATCTCCGAGCCCACGAGAC
+
?A1>ADAADD>A1FGGGGGGGBF0AAGF0GFFHFDABFDFGFDHHGA1A/AAEBFDG1BFG1GDFGGEGE//>BGEE?EFE/BGEFFBGGDGG11BCEDHFFHF>GGBGHFHFF/EEE?FDGFD1FGDFF<1FGFFC?CCCGHGGCCGG
@M02034:409:000000000-BFKT7:1:1114:28206:9435 1:N:0:24
AAAGTCGAGGTGCCTAAAGTGGCAACCCAGACTCCGTCGTGTGTTGGTGGTGTAGAGCTTCCTGTAGCCGCATGGCGTTCGTACTTAAATATGGAACTAACCATTCCAATTTTCGCTGTCTCTTATACACATCTCCGAGCCCACGAGACC
+
CCCCCFBCCBABGGG5FGGGGGGHHHHGGHHGHHHGHHGEGHHHHHHFFGEFGHHFHHHHHHHHHHHHHGGGGGHHGGGGGEGHHHHHHHHHHHHHHHGFHHHHHHHHHHHHHFGFGGGHHHHGHHHHFHHHHHHHGCCGGGHGFGGGGG
@M02034:409:000000000-BFKT7:1:1114:7734:9438 1:N:0:24
AAAGTCGAGGTGCCTAAAGTGGCAACCCAGACTGATCTGCGGGTTGGTGGTGTAGAGCTTCCTGTAGCCGCATGGCGTTCGTACTTAAATATGGAACTAACCATTCCAATTTTCGCTGTCTCTTATACACATCTCCGAGCCCACGAGACC
+
CCCCBFBCCCCCGGGGGGGGGGGHHHHGGHHGH3AD55FHEGGFFGGEGGGGHHHHHHHHHHHHHHHHHGGGGGHHGGGGGGHHHHHHHHHHHHFHHHGHHHHHHHHGHHHHHHGGGGGHHHHHHHHHGHHHHHHFGCGGGGHGGGGFGF
@M02034:409:000000000-BFKT7:1:1114:22684:9440 1:N:0:24
AAAGTCGAGGTGCCTAAAGTGGCAACCCAGACTGATGTGCTTGTTGGTGGTGTAGAGCTTCCTGTAGCCGCATGGCGTTCGTACTTAAATATGGAACTAACCATTCCAATTTTCGCTGTCTCTTATACACATCTCCGAGCCCACGAGACC
+
BCCCCFBBCCBCCGGGGGGFGFGHGHHGGHHGHHFHHBFGHHFGFHEFGGECEGHBGHHHHHHHHHHGHGG?EGHHGGGGGGFHHHFHHHFHHHB@CHHFHHHHFHFHHHHHHFFFGAFEFHHFHH4FHFGHGGDFG<@CDGHGGCGGGF
@M02034:409:000000000-BFKT7:1:1114:26822:9444 1:N:0:24
AAAGTCGAGGTGCCTAAAGTGGCAACCCAGACTATTGATGCGGTTG
+
CCCCCFCBCCCCGGGGGGGGGGGHHHHGGHH2A3FF55555AEEAF
@M02034:409:000000000-BFKT7:1:1114:4797:9447 1:N:0:24
AAAGTCGAGGTGCCTAAAGTGGCAACCCAGACTTAGCCTTTGGTTGGTGGTGTAGAGCTTCCTGTAGCCGCATGGCGTTCGTACTTAAATATGGAACTAACCATTCCAATTTTCGCTGTCTCTTATACACATCTCCGAGCCCACGAGACC
+
BBBCCFBBBCABGGGGGFGGGGGHHHHGGHHGHHEGHHHHHHHHHGGGGGEFHHHHHHHHHHHHHHHHHGGGGGHHGGGGGGGHHHHGHHFHHHEHGHGGHHGHHHHHHHHHHHGEGCGDGHHHHHHGHHHHHHFDDGDGGGGGGGGGGG
@M02034:409:000000000-BFKT7:1:1114:16893:9448 1:N:0:24
AAAGTCGAGGTGCCTAAAGTGGCAACCCAGACTCCTAATCGTGTTGGTGGTGTAGAGCTTCCTGTAGCCGCATGGCGTTCGTACTTAAATATGGAACTAACCATTCCAATTTTCGCTGTCTCTTATACACATCTCCGAGCCCACGAGACC
+
CCCDCFCCCCCCGGGGGGGGGGGHHHHGGHHGHHHHHHHHGHHHHHHGFGEFHHHGHHHHHHHHHHHHHGGGGGHHGGGGGGHHHHHHHHHHHGGHFGGHHHHHHHHHHHHHHHGGGGGHHHHHHHHHFHHHHHHGGGGGGGHGGGGGGG
@M02034:409:000000000-BFKT7:1:1114:28190:9451 1:N:0:24
AAAGTCGAGGTGCCTAAAGTGGCAACCCAGACGAAGGGTGGTGTAGAGCTTCCTGTAGCCGCATGGCGTTCGTACTTAAATATGGAACTAACCATTCCAATTTTCGCTGTCTCTTATACACATCCAGCCCACGAGACGGACTCCTATCTC
+
ABBBAFBBBBAAGGGGGGGGFGDFGDFFGHHGGAAEGGFEEGGF3GHFGHHHHHHGHHGHEEEDFHGGEEGEGF?FFHH3FFFHGBECGFFHHHHHHEGFFGHHFFGGDGHHFHDGHHGHHHHFG2BF?CHGGDC/CEDFGGFHEGDHGF
@M02034:409:000000000-BFKT7:1:1114:15417:9455 1:N:0:24
AAAGTCGAGGTGCCTAAAGTGGCAACCCAGACTAAGAAGATTGTTGGTGGTGTAGAGCTTCCTGTAGCCGCATGGCGTTCGTACTTAAATATGGAACTAACCATTCCAATTTTCGCTGTCTCTTATACACATCTCCGAGCCCACGAGACC
+
CCCCCFBCCCCCGGGGGGGGGGGHHHHGGHHGHFDG35BCDFGGHHFEFDEEHGHDFEFHFHHHHFHFFDGEEFHFEEGGGE2GGHHFBGHHHF3FGFGHFCBFFGDGGGHHGFEAE/<GHHHHGH?BFFDHGHHDD/<BDGAFCFCDEF
@M02034:409:000000000-BFKT7:1:1114:11549:9456 1:N:0:24
AAAGTCGAGGTGCCTAAAGTGGCAACCCAGACTCAGTGTTTGGTTGGTGGTGTAGAGCTTCCTGTAGCCGCATGGCGTTCGTACTTAAATATGGAACTAACCATTCCAATTTTCGCTGTCTCTTATACACATCTCCGAGCCCACGAGACC
+
CCCCCFCCCCCCGGGGGGGGGGGHHHHGGHHGHHGHHHHHHHGGGGGGGGEFHHHHHHHHHHHHHHGHHGGGEGHHGGGGGGGHHHHHHHHHHHFHHHGHHHHHHHHHHHHHHGGGGFGGHGHHGHHHFHHHHHHFF?DGGGHGGGGGDG
@M02034:409:000000000-BFKT7:1:1114:12004:9472 1:N:0:24
AAAGTCGAGGTGCCTAAAGTGGCATTGTGTTGGTGGTGTAGAGCTTCCTGTAGCCGCATGGCGTTCGTACTTAAATATGGAACTAACCATTCCAATTTTCGCTGTCTCTTATACACATCTCCGAGCCCACGAGACCAGAGAGGATCTCGT
+
CCCCCFCBCCCCGGGGGGGGGGGHHHCGFHHHFEGGEFGGHHHFGHHFHHHGHHGGGEGGHHGGGGGEGEGHHHDGFGHFGHHHHHHHHHHHGHEGHHHFFDEGGDGGHHHHGHHFDCFGHHGECFG?/FGGGGGFGGFGB?FGFHHHHG
@M02034:409:000000000-BFKT7:1:1114:19881:9475 1:N:0:24
AAAGTCGAGGTGCCTAAAGTGGCAACCCAGACTTTTGTTCCTGTTGGTGGTGTAGAGCTTCCTGTAGCCGCATGGCGTTCGTACTTAAATATGGAACTAACCATTCCAATTTTCGCTGTCTCTTATACACATCTCCGAGCCCACGAGACC
+
BCCCCFCCCCCCGGGGGGGGGGGHHHHGGHHGHHHHHHHHHHHHHHHGGGFGHHHHHHHHHHHHHHHHHGGGGGHHGEGGGGHHHHHFHHHHHHFGFHHGHHHHHHHHHHHHHHGGGGGHHGHHHHHHHHHHHHGFGGCGGGHGGGGGGG
@M02034:409:000000000-BFKT7:1:1114:18208:9481 1:N:0:24
AAAGTCGAGGTGCCTAAAGTGGCAACCCAGACTAAGAATAATGTTGCTGGTGTTGA
+
?BBBBFABBDAAGGGGGGGFGGGHHHHGGHHGHC33A5B55DFFD55B53BB22B5
@M02034:409:000000000-BFKT7:1:1114:3729:9481 1:N:0:24
AAAGTCGAGGTGCCTAAAGTGGCAACCCAGACTTCGGTTTCTGTTGGTGGTGTAGAGCTTCCTGTAGCCGCATGGCGTTCGTACTTAAATATGGAACTAACCATTCCAATTTTCGCTGTCTCTTATACACATCTCCGAGCCCACGAGACC
+
ABBBBFBABDBBGGGBGGGFGGGHHHHGGHHCHFGGGGGGHHHHHHHGFEGGHHHFHHHH5FHHHHHHFGGEEEFGGGGGGFBGGHF3@GFFFHDGEFBFBGFGHEFFEFGHHF>EGDGGHHHHGHGFDFGHHGGFG?CGGGGGGDGDGG
@M02034:409:000000000-BFKT7:1:1114:25254:9487 1:N:0:24
AAAGTCGAGGTGCCTAAAGTGGCAACCCAGACTAAGAATCAGGTTGGTGGTGTAGAGCTTCCTGTAGCCGCATGGCGTTCGTACTTAAATATGGAACTAACCATTCCAATTTTCGCTGTCTCTTATACACATCCCGAGCCCACGAGACC
+
CCCCCFCBCCBCGGGGGGGGGGGHHHHGGHHGHHHHHHHHHHHHHHGGGGGGGHHHHHHHHHHHHHHHGGGFGGHHGGGGGGHHHHHHHHHHHGFGGHGFHHFHGHFHHHHHHFGGGGGGHHHHHHHHHHHHHGGG?DGGGHGGGGGGG
@M02034:409:000000000-BFKT7:1:1114:11770:9495 1:N:0:24
AAAGTCGAGGTGCCTAAAGTGGCAACCCAGACTCTGCCGGATGTTGGTGTTGTAGAGC
+
CCCCCFCCCCCCGGGGGGGGGGGHGHHGGHHGHHH53BEE2BEGD51B11BA25D555
@M02034:409:000000000-BFKT7:1:1114:7298:9496 1:N:0:24
AAAGTCGAGGTGCCTAAAGTGGCAACCCAGACTGGGGCGGGGGTTGGTGGTGTAGAGCTTCCTGTAGCCGCATGGCGTTCGTACTTAAATATGGAACTAACCATTCCAATTTTCGCTGTCTCTTAACACATCTCCGAGCCCACGAGACCA
+
CCCCCFBBCCBCGGGGGGGGGGGHHHHGGHGGHHHHGGGGGGGEGGGGGG?FHHHFHHHHGHHHHGGFHGGCDGHGGGGGGGEHGHFFHHFFHH>GHHBFHHHHHFFFGGHHHGCDGGGGHHHHGCCGGAGFF9FFFGGGGGGGBGGGGF
@M02034:409:000000000-BFKT7:1:1114:4654:9512 1:N:0:24
AAAGTCGAGGTGCCTAAAGTGGCAACCCAGACTTGGCTGGCTGTTGGTGGTGTAGAGCTTCCTGTAGCCGCATGGCGTTCGTACTTAAATATGGAACTAACCATTCCAATTTTCGCTGTCTCTTATACACATCTCCGAGCCCACGAGACC
+
BBBBBFBBBBBBGGGGGGGGGGGHHHHGGHHGHHBGFHGGGHDGHGEEAEGGAAGFGGHGFHHGHHFFGEE0FEEAEEEFGE2GGGHHGGG4FG33FFGHF03BBBGEBBFHFBEEFAE3EHGFGH3GFHBGHHH2?/@CGGAFD@?/EE
@M02034:409:000000000-BFKT7:1:1114:10652:9515 1:N:0:24
AAAGTCGAGGTGCCTAAAGTGGCAACCCAGACTAATCATCCGGTTGGTGGTGTAGAGCTTCCTGTAGCCGCATGGCGTTCGTACTTAAATATGGAACTAACCATTCCAATTTTCGCTGTCTCTTATACACATCTCC
+
11>AABA?DDAAGFFFFB13AGFFGCFGFGHGHGFGHCHHHGGEEEEEEGACC1AGHHGHECGHDGFGHEEEGCFHGEGGGGBFEGGFHHBFHBFGGFBFHHBF122B2B1FDBEEGGGFB>FDBGGG2F1CFG1@
@M02034:409:000000000-BFKT7:1:1114:18254:9520 1:N:0:24
AAAGTCGAGGTGCCTAAAGTGGCAACCCAGACTAATGAGTAGGTTGGTGGTGTAGAGCTTCCTGTAGCCGCATGGCGTTCGTACTTAAATATGGAACTAACCATTCCAATTTTCGCTGTCTCTTATACACATCTCCGAGCCCACGAGACC
+
CDCCCFDDDDCCGGGGGGGGGGGHHHHGGHHGHHHHHHGFHHHGHHGGGGEFHHHHHHHHHHHHHHHHHGGGGGHHGGGGGGHHHHHHHHGHHHGGHHHHHHHHHHHHHHHHHHGGGGGHHHHHHHHHFHHHHHHHGDCGGGHGGGGGGG
@M02034:409:000000000-BFKT7:1:1114:21130:9528 1:N:0:24
AAAGTCGAGGTGCCTAAAGTGGCAACCCAGACTAATACGGCTGTTGGTGGTGTAGAGCTCCTGTAGCCGCATGGCGTTCGTACTTAAATATGGAACTAACCATTCCAATTTTCGCTGTCTCTTATACACATCTCCGAGCCCACGAGACC
+
BBBAAFBBBBAAGGGGGGGGGGGHHHHGGHHGHHHHHHHGGGGHHFHAFEEFHFHFHBFGGHHEGHHHGCEFDH1EEEEGEFHHHDEGHFHFHFGHHGGHHFGHHHHFHHHHHG?EE/FHHHHHGFGHCGGFHGHGFGGFEGGFFCADF
@M02034:409:000000000-BFKT7:1:1114:14937:9531 1:N:0:24
AAAGTCGAGGTGCCTAAAGTGGCAACCCAGACTTGGCTGCGGGTTGGTGGTGTAGAGCTTCCTGTAGCCGCATGGCGTTCGTACTTAAATATGGAACTAACCATTCCAATTTTCGCTGTCTCTTATACACATCTCCGAGCCCACGAGACC
+
CCCCCFBCCCBBGGGGGGGGGGGHHHHGGFHGHHHHHHGGGGGGFGCEGGFFHHHHHHHHHGHHHHHHHGGEGGHHGFGGGGGHHHHHHHHHHHHEGHHHHHEHHHHGHHHHHHGGGFGHGHHHHHGGHHHHHHHHGGCFGGHGGGCDGG
@M02034:409:000000000-BFKT7:1:1114:4607:9538 1:N:0:24
AAAGTCGAGGTGCCTAAAGTGGCAACCCAGACTCCTTCGAATGTTGGTGGTGTAGAGCTTCCTGTAGCCGCATGGCGTTCGTACTTACATATGGAACTAACCATTCCAATTTTCGCTGTCTCTTATACACATCTCCGAGCCCACGAGACC
+
3AAAADABBDABGGGGGFGGGCFHGGHGGGAAGHGHCFH2GGGHHHGEFEEE1AGBGDGHHFFBBDHHGGC@EGA1>?EF?EBGHHH3@G4DFE3@FGFF30?FGDFFHGHFH4E<E/?B?EG4FFFHGG1FGGFB?>DD/FGF/@?/AF
@M02034:409:000000000-BFKT7:1:1114:3574:9539 1:N:0:24
AAAGTCGAGGTGCCTAAAGTGGCAACCCAGACTCCTGTGTCGGTTGGTGGTGTAGAGCTTCCTGTAGCCGCATGGCGTTCGTACTTAAATATGGAACTAACCATTCCAATTTTCGCTGTCTCTTATTACACATCTCCGAGCCCACGAG
+
ABBBBFAADBAAGGGGGGGFGDFHHHHGGHHDBFHHG5FFGEFEEFFGGGEFHHFGGHHFFCHFGHHFHGCGEEHGGDGAEEFGHHGFHFGHHH3GHHFGHHBFGFFGHGHHHHGGGGGDFFFHGHFFGBFFHFFHGGCGGGAGFG/>
@M02034:409:000000000-BFKT7:1:1114:19977:9540 1:N:0:24
AAAGTCGAGGTGCCTAAAGTGGCAACCCAGACTAAGAAGCATGTTGGTGGTGTAGAGCTTCCTGTAGCCGCATGGCGTTCGTACTTAAATATGGAACTAACCATTCCAATTTTCGCTGTCTCTTATACACATCTCCGAGCCCACGAGACC
+
CCCCCFCCCCCCGGGGGGGGGGGHHHHGGHHGHHHHHHHHHHHHHHHEFGFFHHHHHHHHHHHGHHHHHGGGFGHHGGGGGGHHHHHHGHHGHHHHHHHHHHHHHHHHHHHHHHGGGGEHHHHHHHFGGFHHHHGHGFCGGGGGGGGGGG
@M02034:409:000000000-BFKT7:1:1114:3504:9546 1:N:0:24
AAAGTCGAGGTGCCTAAAGTGGCAACCCAGACTACTCTGCGGGTTG
+
CCCCCFBCCCABGGGGGGGGGGGHGHHGGHHGHHB5A5D3E2EAAE
@M02034:409:000000000-BFKT7:1:1114:13109:9551 1:N:0:24
AAAGTCGAGGTGCCTAAAGTGGCAACCCAGACTGGGATGCTGGTTGGTGGTGTAGAGCTTCCTGTAGCCGCATGGCGTTCGTACTTAAATATGGAACTAACCATTCCAATTTTCGCT
+
CCCCCFCCCCCCGGGGGGGGGGGHHHHGGHHGHH222AFCGFHHHG2AA1EFA3F5D53AABBAA5A5A1>0BE?1/>>F>A2??EH33@F@4D33B3FG303B3?B44D3FF4</E
@M02034:409:000000000-BFKT7:1:1114:16483:9551 1:N:0:24
AAAGTCGAGGTGCCTAAAGTGGCAACCCAGACTGTGGCTCGTGTTGGTGGTGTAGAGCTTCCTGTAGCCGCATGGCGTTCGTACTTAAATATGGAACTAACCATTCCAATTTTTGCTGTCTCTTATACACATCTC
+
BBBABFBB@BABGGGGGGGGGGGFHHHGGHHGHGH5FHHCEGGHEEHAF?EAA3F5B5BFFFEGHHGBGFF0EEF1E?EFEE2F?GFFDGFDFH33B33B3BBF3BB4FGFGF4<3GBFG4BBD3?3??BDGF?F
@M02034:409:000000000-BFKT7:1:1114:16981:9552 1:N:0:24
AAAGTCGAGGTGCCTAAAGTGGCAACCCAGACTGATTGGGCGGTTGGTGGTGTAGAGCTTCCTGTAGCCGCATGGCGTTCGTACTTAAATATGGAACTAACCATTCCAATTTTCGCTGTCTCTTATACACATCTCCGAGCCCACGAGACC
+
BAAAAFBBBDAAGGGGCAFAFCEHHHHEGFHGHHF5GGAGHFCEFGGFFEAFGHHGG5FGHFHGHHHHGGEEEGHFEGGGGEGGHHHBGD4EGBFGFHHHGGHHHHFHGHHHHHGGGGDGHHHHFGGGGCGFGHGFEGGGGFHGGGGGGE
@M02034:409:000000000-BFKT7:1:1114:6951:9553 1:N:0:24
AAAGTCGGAGGTGCCTAAAGTGGCAACCCAGACTGCTCAGTATGTTGTGGTGTAGAGCTTCCTGTAGC
+
BBBBBFA>2DDAEGCGGGDFDF4CGEHHA2AAFA3A5ADGAAFG5A5FE1GFA3D5A53B5BEFE555
@M02034:409:000000000-BFKT7:1:1114:3962:9558 1:N:0:24
AAAGTCGAGGTGCCTAAAGTGGCAACCCAGACTCAGCTGAGTGTTGGTGGTGTAGAGCTTCCTGTAGCCGCATGGCGTTCGTACTTAAATATGGAACTAACCATTCCAATTTTCGCTGTCTCTTATACACATCTCCGAGCCCACGAGACC
+
ABBBBDAA?DABGGGGGFGGFGGGHGGGFFHGHHHHGHHHHHHHHEHGGGGFGGHFHHHHHHHHHHHGHGGCFGHGGEEGGGGGHHHHHHFHHFFHHHGGHHHHFHHFFHHHGHCCG<E34FHHHH4B3?2FFHGBDF@?CGGE?@DGGG
@M02034:409:000000000-BFKT7:1:1114:10205:9560 1:N:0:24
AAAGTCGAGGTGCCTAAAGTGGCAACCCAGACTCATCTGTAGGTTGGTGGTGTAGAGCTTCCTGTAGCCGCATGGCGTTCGTACTTAAATATGGAACTAACCATTCCAATTTTCGCTGTCTCTTATACACATCTCCGAGCCCACGAGACC
+
AAABBFBABBABGGGFFGGGGGGGFGHGGHHGFHFHHHHHHHHGGHFEFEEFEGHDGHHHHFHGGHHHHGEEEFHHFFGEG1FGGFFFHHEGD3@BFGHFBGHGHFHFHGHHHGGGDFEHHGFHGHFGBCHHHH3DD<C/DGGCD?CDGF
@M02034:409:000000000-BFKT7:1:1114:7876:9578 1:N:0:24
AAAGTCGAGGTGCCTAAAGTGGCAACCCAGACTCCTACTACGGTTGGTGGTGTAGAGCTTCCTGTAGCCGCATGGCGTTCGTACTTAAATATGGAACTAACCATTCCAATTTTCGCTGTCTCTTATACACATCCCGAGCCCACGAGACC
+
AAA?AFAADB2AFGGGGGGGGGGHHFHGGDHGHHHHHHHHHGGHFEGGGGGGHHHFGHFHGFHFHGHHHGGGFGHHGGGGGGFHHHGFGFHHHDGHHHGFGGBGHFHFHHGHHBEFFEEGHHHHHHFHGHHHHHHGDCGGGEFCCGDGG
@M02034:409:000000000-BFKT7:1:1114:24323:9583 1:N:0:24
AAAGTCGAGGTGCCTAAAGTGGCAACCCAGACTCATCCGAATGTTGGTGGTGTAGAGCTTCCTGTAGCCGCATGGCGTTCGTACTTAAATATGGAACTAACCATTCCAATTTTCGCTGTCTCTTATACACATCTCCGAGCCCACGAGACC
+
ABBCAFAADBBBGGGFGGGGGGGHHHHGGHHGHHHHGHGGGFFGHHHGGGFGHHHHHHHHHGHHHHHHHGGEEGHGGGGGGGBHHHHHHHGHHHGHHHHHHHHHHHGHFHHHHHGGGGFGFHHHHHHFDGGHHHGFGCCGCFHFC@/?CF
@M02034:409:000000000-BFKT7:1:1114:5090:9589 1:N:0:24
AAAGTCGAGGTGCCTAAAGTGGCAACCCAGACTCTTATGCCTGTTGGTGGTGTAGAGCTTCCTGTAGCCGCATGGCGTTCGTACTTAAATATGGAACTAACCATTCCAATTTTCGCTGTCTCTTATACACATCTCCGAGCCCACGAGACC
+
AA3>ADAADBAAGGGGGGGGGFFFHHHGGHHGHHHHHHHHHHFDGEAGGFAFAFGFHHEHFHHFFHFGFE?EEGHHGEEFEGBHHHHBGHFFGFBBCEHHHHHHGHDGHFHHHHGGGGGEHHHFGHGFGGHCGFFHGCGCCGHFG?C/C<
@M02034:409:000000000-BFKT7:1:1114:7864:9591 1:N:0:24
AAAGTCGAGGTGCCTAAAGTGGCAACCCAGACTCCTACTACGGTTGGTGGTGTAGAGCTTCCTGTAGCCGCATGGCGTTCGTACTTAA
+
AAAAADAAD?ABFGGGGGGGGGGGHHHGGGFGHGHHHHH5G22FF22AA1EFA3F5AD3BFFDFF5D5B1E>E111EF/?E>2GGGHF
@M02034:409:000000000-BFKT7:1:1114:14725:9598 1:N:0:24
AAAGTCGAGGTGCCTAAAGTGGCAACCCAGACTGGGAGTCGTGTTGGTGGTGTAGAGCTTCCTGTAGCCGCATGGCGTTCGTACTTAAATATGGAACTAACCATTCCAATTTTCGCTGTCTCTTATACACATCTCCGAGCCCACGAGACC
+
CDDCCFCCCDCCGGGGGGGGGGGHHHHGGHHGHHHHGGGHGGGGHHHEFGEFHHHHHHHHHHHHHHHGHGGEEGHHGEGGGFGHHHHHHHHHHHGHGHGHHHHHHHHHHHHHHFGGGGGHHGHHHHHHFHHHHHHHGCGGGGHGGGCEFC
@M02034:409:000000000-BFKT7:1:1114:19973:9598 1:N:0:24
AAAGTCGAGGTGCCTAAAGTGGCAACCCAGACTGGGGGTAGGGTTGGTGGTGTAGAGCTTCCTGTAGCCGCATGGCGTTCGTACTTAAATATGGAACTAACCATTCCAATTTTCGCTGTCTCTTATACACATCTCCGAGCCCACGAGACC
+
ABBBBFBBBBBBGGGGGGGGGGGHHHHGGHHGHHHCGGEEFCGHHGGECAEFGFGAFDGF@GFHHFGE@EG/EE?1EEEFEAEFHGGFGGHHHB3BFGHGEEBFEFH4FGHHHF@?FEBFFHHGFD@@DCBCGFFDD/AFGACFGCCEDG
@M02034:409:000000000-BFKT7:1:1114:20026:9599 1:N:0:24
AAAGTCGAGGTGCCTAAAGTGGCAACCCAGACTTATTCTACTGTTGGTGGTGTAGAGCTTCCTGTAGCCGCATGGCGTTCGTACTTAAATATGGAACTAACCATTCCAATTTTCGCTGTCTCTTATACACATCTCCGAGCCCACGAGACC
+
BBBBBFBBBBBAGGGGGGGGGGGHHHHGGGHGHHGHHHGFHHHHHG2AFEEGGDGBGGHHFHHHHGHFGGGEEEGEFFGGGGFHHHHEFGHHGE3BFGGHFGDGHHFFHHFHHFFGGGGHHHHHHHGFHFFHHHHFGCCGGGHC/CCGDF
@M02034:409:000000000-BFKT7:1:1114:24632:9611 1:N:0:24
AAAGTCGAGGTGCCTAAAGTGGCAACCCAGACTAAGAAGACTGTTGGTGGTGTAGAGCTTCCTGTAGCCGCATGGCGTTCGTACTTAAATATGGAACTAACCATTCCAATTTTCGCTGTCTCTTATACACATCTCCGAGCCCACGAGACC
+
CCCCBFBCCCCCGGGGGGGGGGGHHHHGGHHGHHHHHHHHHHHHHHHGGGGFGHHHHHHHHHHHHHHHHGGGGGHHGGGGGGHHHHHHHHHHHHHHGHFHHHHHHHHHHHHHHFGGGGFFHHHHHHHHFHHHHHHHGGCGGGHGGGGGGG
@M02034:409:000000000-BFKT7:1:1114:19021:9614 1:N:0:24
AAAGTCGAGGTGCCTAAAGTGGCAACCCAGACTAAGAATTAGGTTGGTGGTGTAGAGCTTCCTGTAGCCGCATGGCGTTCGTACTTAAATATGGAACTAACCATTCCAATTTTCGCTGTCTCTTATACACATCTCCGAGCCCACGAGACC
+
CCCCCFBABBCCGGGGGGGGGGGGHHHGGHHGHHAGGHHHHHHHHGFGGGGFGHGBGHHHFHHHHHGGGGGEFGGHGGGGGFGHHHHHHHHHHHFGHHHEFHGHHFFHDGGHF?EGGGEHHHHHHHHHFGHHHHHHGCCC@FHGC@CDGE
@M02034:409:000000000-BFKT7:1:1114:14062:9620 1:N:0:24
AAAGTCGAGGTGCCTAAAGTGGCAACCCAGACTCCTCCGCCGGTTGGTGGTGTAGAGCTTCCTGTAGCCGCATGGCGTTCGTACTTAAATATGGAACTAACCATTCCAATTTTCGCTGTCTCTTATACACATCTCCGAGCCCACGAGACC
+
CBCCCFCCCCCCGGGGGFGGGGGHHHHGGHHGHHFHHHGGG?EEEEEEF?EFGFHFHBFFBGHHHFFFFGGCFGFFEEGEEFFHGHH3BGGHFE33BFFHCAFGHDD4BGHHHGGGGG/BDHHFFH2DFBBCGHHBE?@@AG/FFC-.AF
@M02034:409:000000000-BFKT7:1:1114:13478:9624 1:N:0:24
AAAGTCGAGGTGCCTAAAGTGGCAACCCAGACTTTTTTTGGGGTTGGTGGTGTAGAGCTTCCTGTAGCCGCATGGCGTTCGTACTTAAATATGGAACTAACCATTCCAATTTTCGCTGTCTCTTATACACATCTCCGAGCCCACGAGACC
+
CDDDCFCCCDCCGGGGGGGGGGGHHHHGGHHGHHHHHGGGGGGFEGGGGGGGHHHHHHHHHHHHHHHHHGGEEGHHGGGGGGHHHHHHHHHHHHHGFHHHHHHHHHGHGHHHHHGGGGGHGHHHGHHHFHFHHHHHGDDCGGHGGGGFGG
@M02034:409:000000000-BFKT7:1:1114:20850:9635 1:N:0:24
AAAGTCGAGGTGCCTAAAGTGGCAACCCAGACTAATCATAATGTTGGTGGTGTAGAGCTTCCTGTAGCCGCATGGCGTTCGTACTTAAATATGGAACTAACCATTCCAATTTTCGCTGTCTCTTATACACATCTCCGAGCCCACGAGACC
+
BBBBBFBBBBBBFGGGGGGGGGGHHGHGGHHGHHHHHHHHHGHHHHHGGGGGHHHFHHHHHHHHHHHGHGGFGGHHGGGGGGHHHHHHHHHHHHEHFHHHGHHGHHGHFHHHHHGGGGGGHGHHGHF?FGFHHGFHF/@@GFHGG@CGDF
@M02034:409:000000000-BFKT7:1:1114:25082:9636 1:N:0:24
AAAGTCGAGGTGCCTAAAGTGGCAACCCAGACTGAGGATGGGGTTGGTGGTGTAGAGCTTCCTGTAGCCGCATGGCGTTCGTACTTAAATATGGAACTAACCATTCCAATTTTCGCTGTCTCTTATACACATCTCCGAGCCCACGAGAC
+
BBBBBFBBBBBBGGGGGGGGGGGHHHHGGGDFHF3A23AF2BEGGGGGGGGEG3G5ABAFDGGFHFGEG>E0BEC1EEEFFEFEHGFBDGHFFE3?BEGFBE3FG4GB4FEHF?E/ED/?DHFDBF3FFC?2FGHB?</CGGHFG/@DF
@M02034:409:000000000-BFKT7:1:1114:24159:9636 1:N:0:24
AAAGTCGAGGTGCCTAAAGTGGCAACCCAGACTAAGTATGTTGTTGGTGGTGTAGAGCTTCCTGTAGCCGCATGGCGTTCGTACTTAAATATGGAACTAACCATTCCAATTTTCGCTGTCTCTTATACACATCTCCGAGCCCACGAGACC
+
BCCCCFBCCCCCGGGGGGGGGGGHHHHGGHHGHHHHDGGHGGHHHHHGFGGGHHHHHHHHHHHHHHHHHGGGGGHHGFGGGGHHHHHHHHHHHHHGGHHGHHHHHHHHHHHHHHGGGGGHHGHHHHHHHHHHHHFHGCGGGGHGGFGGGG
@M02034:409:000000000-BFKT7:1:1114:26252:9637 1:N:0:24
AAAGTCGAGGTGCCTAAAGTGGCAACCCAGACTAAGAAGAATGTTGGTGGTGTAGAGCTTCCTGTAGCCGCATGGCGTTCGTACTTAAATATGGAACTAACCATTCCAATTTTCGCTGTCTCTTATACACATCTCCGAGCCCACGAGACC
+
AAA?A@>>ADAAGGGG1FGGGFGBGHHE0GHGHHHHGHBF0BGHHFEGG?EFFBDGFHFHFGHFHHBFGAE?EE0F>EEGGG0GEHH1DFGGBBEDGFGGEGHHHGHGBBGHHBEGCEFFGFFFGFG>BF1GHGHF//>CCAG?//<CCA
@M02034:409:000000000-BFKT7:1:1114:27656:9643 1:N:0:24
AAAGTCGAGGTGCCTAAAGTGGCAACCCAGACTGGGTTTTCGGTTGGTGGTGTAGAGCTTCCTGTAGCCGCATGGCGTTCGTACTTAAATATGGAACTAACCATTCCAATTTTCGCTGTCTCTTATACACATCTCCGAGCCCACGAGACC
+
CCCCCFCBCCBCGGGGGGGGGGGHHHHGGHHGHHGGFFGGHGGGGGG1FEFEGFHDGGHHFHHHGFHDFGGGGGFEFGGGGEFGHHGGHHHHHH3?FHHHF03GGDFFHHHHHGE<FGFDGHHHGHGGBGHHHH@GE?DCGFFFCC@DDF
@M02034:409:000000000-BFKT7:1:1114:26248:9654 1:N:0:24
AAAGTCGAGGTGCCTAAAGTGGCAACCCAGACTAAGAAGAATGTTGGTGGTGTAGAGCTTCCTGTAGCCGCATGGCGTTCGTACTTAAATATGGAACTAACCATTCCAATTTTCGCTGTCTCTTATACACATCTCCGAGCCCACGAGACC
+
CCCCCFCCCCCCGGGGGGGGGGGHHHHGGHHGHHHHHHHHHHHHHHHGGGEFHHHHHHHHHHHHHHHHHGGGGGHHGFGGGGHHHHHHHHHHHHHHGHHHHHGHHHGHHHHHHHGGGGGHHHHHHHGHHHHHHHHHGFCGGGHGGGGGGG
@M02034:409:000000000-BFKT7:1:1114:15037:9658 1:N:0:24
AAAGTCGAGGTGCCTAAAGTGGCAACCCAGACTCAGGAGCCGGTTGGTGGTGTAGAGCTTCCTGTGGCCGCATGGCGTTCGTACTTAAATATGGTACTAACCATTCCAATTTTCGCTGTTCTTATACACATCTCCGAGCCCA
+
BBBBBFAABDBBGGGGAGGGGGGHHHHGGHDFHF33GBECECG2EFEEFGGFA3G5BBDG5BGGHHB1?>E/BEA1EEEFGFB1?EHFEGG4FF44BBFHB03BB4FF4B3GFB/?C/?FHFH3FFFDGD2GDDGF?CFGFH
@M02034:409:000000000-BFKT7:1:1114:15052:9677 1:N:0:24
AAAGTCGAGGTGCCTAAAGTGGCAACCCAGACTCAGGAGCCGGTTGGTGGTGTAGAGCTTCCTGTAGCCGCATGGCGTTCGTACTTAAATATGGAACTAACCATTCCAATTTTCGCTGTTCTTATACACATCTCCGAGCCCACGAGAC
+
AA>A3DA3A@AAFGGFGFAEBE2CGHHDAGHDCHHGHBF2FEEE2AAEFE1BFHH5GHHGBGFHGEF5GEEEEFHHG>EEEF1FGHEHHGFHGFGBGFBHBGFG3FFHHHHEGG???B?GGF1F222?FD1FGEDD/BD/FCC/DCDG
@M02034:409:000000000-BFKT7:1:1114:12770:9682 1:N:0:24
AAAGTCGAGGTGCCTAAAGTGGCAACCCAGACTACTTTGTGGGTTGGTGGTGTAGAGCTTCCTGTAGCCGCATGGCGTTCGTACTTAAATATGGAACTAACCATTCCAATTTTCGCTGTCTCTTATACACATCTCCGAGCCCACGAGACC
+
ABBBBFBBBBABFGGGGGGGGGGHHHHGGGHGHHHHHHHBGGGEFGGEFGEFGFHHHHHHGGHHHHHHGGGEEGHHGFGGGGFHHHHGHHHHHHFHFHGGFHHHHHFHHHHHHHGGGGGGHHHHHHHHGGBHGHHGG?CCFFHGGGGDEC
@M02034:409:000000000-BFKT7:1:1114:22881:9687 1:N:0:24
AAAGTCGAGGTGCCTAAAGTGGCAACCCAGACTGATTTTCGTGTTGGTGGTGTAGAGCTTCCTGTAGCCGCATGGCGTTCGTACTTAAATATGGAACTAACCATTCCAATTTTCGCTGTCTCTTATACACATCTCCGAGCCCACGAGACC
+
ABBBAFABBBBBGGGGGBGFGGGHHHHGGHHGHHHHHHHHGGGHHHGGFGEFHHHHHHHHHHHGHHHHGGGCGGHHGGGGGGHHHHHHHHHHHGHGHHHHHGHHGGFHHHHHHHGGGGGGHGHHHHHFFFHHHHFFF?@CGGHGGCCF??
@M02034:409:000000000-BFKT7:1:1114:28223:9692 1:N:0:24
AAAGTCGAGGTGCCTAAAGTGGCAACCCAGACTGTTCTCAGGTTGGTGGTGTAGAGCTTCCTGTAGCCGCATGGCGTTCGTACTTAAATATGGAACTAACCATTCCAATTTTCGCTGTCTCTTATACACATCTCCGAGCCCACGAGACCA
+
AAAAAFAABBABGGGFFFGGGGF4BEEEGGHGGGHHFHHFFH5BGGBFFAFGHHHHFHFHFGHGGHF3EE?EDFBEE/EBBFEHHFF@GGHHHHHCB3@3BDGFHHFHHHGHFEEFD?FGGFHFGHBG2BFGHG2CC/@</FFC??GDFG
@M02034:409:000000000-BFKT7:1:1114:18372:9697 1:N:0:24
AAAGTCGAGGTGCCTAAAGTGGCAACCCAGACTCCGCCTATGGTTGGTGGTGTAGAGCTTCCTGTAGCCGCATGGCGTTCGTACTTAAATATGGAACTAACCATTCCAATTTTCGCTGTCTCTTATACACATCTCCGAGCCCACGAGACC
+
CCCCCFCCCCCCGGGGGFGFGGGHHHHGGHGGHHHGGGGGHGHGHGGGFGEFHHHHHHHHHGHHHHHHHGGGGGHHGGGGGFFHHHGGHHHHHHHHGHHHHGHHHGHHHHHHHFGGGGGGGHHHHHFGFGHHHHDGGC@DGGFFGGGCDC
@M02034:409:000000000-BFKT7:1:1114:23300:9708 1:N:0:24
AAAGTCGAGGTGCCTAAAGTGGCAACCCAGACTCGTCTGCCGGTTGGTGGTGTAGAGCTTCCTGTAGCCGCATGGCGTTCGTACTTAAATATGGAACTAACCATTCCAATTTTCGCTGTCTCTTATACACATCTCCGAGCCCACGAGACC
+
CCCCCFCCCCCCGGGGGGGGGGGHHHHGGHHGHHGHGHGHHGGGFGGGGGGGHHHGHHHHHHHHHHHHHGGEGGHHGGGGGFGHHHGFHHGHHHBFHHFGHHHHHHHHHHHHHGGGGGGGHGHHHHDHHGHHHHEFGCFGGGHGGGGGGG
@M02034:409:000000000-BFKT7:1:1114:12751:9718 1:N:0:24
AAAGTCGAGGTGCCTAAAGTGGCAACCCAGACTGGGGGGGGGGTTGGTGGTGTAGAGCTTCCTGTAGCCGCATGGCGTTCGTACTTAAATATGGAACTAACCATTCCAATTTTCGCTGTCTCTTATACACATCTCCGAGCCCACGAGACC
+
BCCBBFCCCBBCGGGGGGGGGGGHHHHGGHHGHHHHGGFGFFFBFFFFFFFFFFFFFFFFFFFFFFFFFFFFFFFFFFFFFDFFFFFFFFFFFFBFFFFFFFFFFFFFFFFFFFFFFF?B0BBFFF0FFFFFFFFFF=FFFFFFFFFFFF
@M02034:409:000000000-BFKT7:1:1114:7668:9719 1:N:0:24
AAAGTCGAGGTGCCTAAAGTGGCAACCCAGACTTATGCTTGGGTTGGTGGTGTAGAGCTTCCTGTAGCCGCATGGCGTTCGTACTTAAATATGGAACTAACCATTCCAATTTTCGCTGTCTCTTATACACATCTCCGAGCCCACGAGACC
+
BBBBBFB@DBBBGGGGGGGGGGGGGHHGGHFFHHHHHHHHHGHGGGGGGGEFHHHFHHHHHGHHHHHHHGGEEFHHGGGGGGFGHHGGEGFHHHBGEGFGHHGHHHGHFHHHHHGGGGGHHHHHHHHHGF2FHHGG?/CCGE/F?C@DDE
@M02034:409:000000000-BFKT7:1:1114:14279:9725 1:N:0:24
AAAGTCGAGGTGCCTAAAGTGGCAACCCAGACTCGGACTCCGGTTGGTGGTGTAGAGCTTCCTGTAGCCGCATGGCGTTCGTACTTAAATATGGAACTAACCATTCCAATTTTCGCTGTCTCTTATACACATCTCCGAGCCCACGAGACC
+
BBCCCFBCCCBCGGGGGGGFGGGHHHHGGHHGHHGGGGGHHGGEEGFEFGEGHHHHHHHHHHHHHHHHHGGGGGHHGGGGFEGHHHHHHHHHHHFHGHHGHHHHHHHGHHHHHHGGGGFHHFHHHHGHGHHHGHHGGGGFGGHGGGGGGE
@M02034:409:000000000-BFKT7:1:1114:11297:9727 1:N:0:24
AAAGTCGAGGTGCCTAAAGTGGCAACCCAGACTCATTCGCCTGTTGGTGGTGTAGAGCTTCCTGTAGCCGCATGGCGTTCGTACTTAAATATGGAACTAACCATTCCAATTTTCGCTGTCTCTTATACACATCTCCGAGCCCACGAGACC
+
BBBAAFBBBBBBGGGGGGGGGGGHHHHGGHGGHGHFHHHGGGCGHHHGGGEFHHHFHHHHHGHHHHHGHGGGGGHHGEFFEFGHHHHHHHHHHGHHHHHHHHHHHHFFDGHHHHGGGGGHHHHHHHDFHHHHHHHDF<?CGGHGGGGGGG
@M02034:409:000000000-BFKT7:1:1114:27207:9732 1:N:0:24
AAAGTCGAGGTGCCTAAAGTGGCAACCCAGACTACGATTACGGTTGGTGGTGTAGAGCTTCCTGTAGCCGCATGGCGTTCGTACTTAAATATGGAACTAACCATTCCAATTTTCGCTGTCTCTTATACACATCTCCGAGCCCACGAGACC
+
CCCCCFBCBBBCGGGGGGGGGGGHHHHGGHHGHH3EEHHGHGGAFGGFFEGGEFGDFGFGGHHHHHHDFGGEEFF1EEEGFEEGGFHFFGHFFG3?FGHHG0?GGFHDHHGHHFEGGGGHGHHHHHFHHH?GGHHFECFGGG/F?DF/EE
@M02034:409:000000000-BFKT7:1:1114:3363:9736 1:N:0:24
AAAGTCGAGGTGCCTAAAGTGGCAACCCAGACTTGGGTGTCGGTTGGTGGTGTAGAGCTTCCTGTAGCCGCATGGCGTTCGTACTTAAATATGGAACTAACCATTCCAATTTTCGCTGTCTCTTATACACATCTCCGAGCCCACGAGACC
+
AABBBFBBBBABGGGGGGGGGGGGGHHGGHHGHHHHHEEEGGGEGGGGFGEFGGHHHHHHGHHGGHHGHGFEFGHHGEFGGFFHHHHGGHHHHHFFHHHGHHGHHFFGHHHHHHGGGGGHHHHHHGFHHHFHHHFHGGGGGGGGGCCGGF
@M02034:409:000000000-BFKT7:1:1114:5660:9738 1:N:0:24
AAAGTCGAGGTGCCTAAAGTGGCAACCCAGACTCCTCCGGCGGTTGGTGGTGTAGAGCTTCCTGTAGCCGCATGGCGTTCGTACTTAAATATGGAACTAACCATTCCAATTTTCGCTGTCTCTTATACACATCTCCGAGCCCACGAGACC
+
BCCCBFABCCCCGGGGGGGGGGGHHHHGGHHGHHHHHGGGGGGFGGGEFFFGHEHFGFGHHHHHHHHGHGGEEGHEG/>FEEFHHFGHGGFFGHEBHHGHBFGHHGHEBGGHHDDDFGDGFGHGGHGGHHFHHGDGFGGGGGHGGCDDAE
@M02034:409:000000000-BFKT7:1:1114:6144:9745 1:N:0:24
AAAGTCGAGGTGCCTAAAGTGGCAACCCAGACTTGGACGTAGGTTGGTGGTGTAGAGCTTCCTGTAGCCGCATGGCGTTCGTACTTAAATATGGAACTAACCATTCCAATTTTCGCTGTCTCTTATACACATCTCCGAGCCCACGAGACC
+
BCCCCFCCCCCCGGGGGGGGGGGHHHHGGHHGHHHHHHGEGHGHHHFFFEGGHHHHHHHHHHHHHHHGHGGEFGHFEFGGGGGHHHHHGHHHHHFDGHHHGFFHHHGFHHHHHHFGGGEHHHHFFHHHHHHHHHHFGFCFFGHGCGFCDF
@M02034:409:000000000-BFKT7:1:1114:22035:9747 1:N:0:24
AAAGTCGAGGTGCCTAAAGTGGCAACCCAGACTAGGTTGAGTGTTGGTGGTGTAGAGTTTCCTGTAGCCGCATGGCGTTCGTACTTAAATATGGAACTAACCATTCCAATTTTCGCTGTCTCTTATACACATCTCCGAGCCCACGAGACC
+
CCCCCFBCCCCCGGGGGGGGGGGHHHHGGHHGHHHHHHHHHHHHHHHGFGEFHHHGGFHHHHHHHHHHHGGFGGHHGFGGGGHHHHHHHHHHHHHHHHHHHHGHHHHHHHHHHHGGGGGHHHHHHHHHHHHHHHHHGGGGGGHGGGGGGG
@M02034:409:000000000-BFKT7:1:1114:13377:9751 1:N:0:24
AAAGTCGAGGTGCCTAAAGTGGCAACCCAGACTCCGACGTCGGTTGGTG
+
BBBBAFAB@DAAGGGFGGGFGFFHHH4EFHDEFFH?2A22A0EEEE01A
@M02034:409:000000000-BFKT7:1:1114:23181:9752 1:N:0:24
AAAGTCGAGGTGCCTAAAGTGGCAACCCAGACTAGTACGAATGTTGGTGGTGTAGAGCTTCCTGTAGCCGCATGGCGTTCGTACTTAAATATGGAACTAACCATTCCAATTTTCGCTGTCTCTTATACACATCTCCGAGCCCACGAGACC
+
CCCCCFCCCCCCGGGGGGGGGGGHHHHGGHHGH33DA5A22BFGGHHEGGGFHHHHHHHHHHHHHHHHHGGGGGHHGGGGGGHHHHGHHHHHHHHGHHGHHHHHHHHHHHHHHHGGGGGHHHHHHHGHHHHHHHHHGCCGGGHGGGGGGG
@M02034:409:000000000-BFKT7:1:1114:5670:9752 1:N:0:24
AAAGTCGAGGTGCCTAAAGTGGCAACCCAGACTCCTCCGGCGGTTGGTGGTGTAGAGCTTCCTGTAGCCGCATGGCGTTCGTACTTAAATATGGAACTAACCATTCCAATTTTCGCTGTCTCTTATACACATCT
+
AAA1AD11ADAAFGGBGGGFFGCFFFGEFEGGHGHFGHGEGAEEEFG>FFEFFDGEG11GBBG1BFB2FE?EGGHCC/E>E?FEGHHBD2>GFD11FFFHFGGC122FFFFHHHC//AC1GFGHFH1B1<G11?
@M02034:409:000000000-BFKT7:1:1114:7671:9753 1:N:0:24
AAAGTCGAGGTGCCTAAAGTGGCAACCCAGACTCGTGAGTTGGTTGGTGGTGTAGAGCTTCCTGTAGCCGCATGGCGTTCGTACTTAAATATGGAACTAACCATTCCAATTTTCGCTGTCTCTTATACACATCTCCGAGCCCACGAGACC
+
BBBBBFBBBBBBGGGGAFGGGGGFGHHGGHCFHHGHHFEFGHGGHGGGGGEFHHHHHHHHHHHHHHHHHGGEFGHHGGGGGGFHHHGFFGFHFHBFHGBFGHGHHHHFFFGGHHEGGGGHHGHHFGDG3FGHHHGH?/<>CF/CD/<AEF
@M02034:409:000000000-BFKT7:1:1114:18613:9760 1:N:0:24
AAAGTCGAGGTGCCTACAGTGGCAACCCAGACTCCGGTTAATGTTGGTGGTGTAGAGCTTCCTGTAGCCGCATGGCGTTCGTACTTAAATATG
+
1AA1AFA?>DAAFGGF1AAAFGAAAFGEGGCGBGFG0AEABG2FGB/B/A/FEFHFF1AFFFGBGFFHAEE?EECFGGCGGGFGHH21FG@BG
@M02034:409:000000000-BFKT7:1:1114:16194:9765 1:N:0:24
AAAGTCGAGGTGCCTAAAGTGGCAACCCAGACTACGCTGACGGTTGGTGGTGTAGAGCTTCCTGTAGCCGCATGGCGTTCGTACTTAAATATGGAACTAACCATTCCAATTTTCGCTGTCTCTTATACACATCTCCGAGCCCACGAGACC
+
CCCDCFCCCDCDGGGGGGGFGGGHHHHGGHHGHHHGGGGGHGGGGGGFGGEFGHHHHHHHHHHHHHHHHGGFGGHHGFGGGGHHHHHHHHHHHHHHHHHHHGHHHHHHHHHHHHGGGGGHHHHHHHHHHHHHHHGFGGGGGGHGGGGGGF
@M02034:409:000000000-BFKT7:1:1114:14823:9774 1:N:0:24
AAAGTCGAGGTGCCTAAAGTGGCAACCCAGACTAATACTAGGGTTGGTGGTGTAGAGCTTCCTGTAGCCGCATGGCGTTCGTACTTAAATATGGAACTAACCATTCCAATTTTCGCTTCTCTTTACACATCTCCGAGCCC
+
CCCCCFCCCCCCGGGGGGGGGGGHHHHGGHHGHF3F5GG5F3GGE2EAA1FFFEG5DAFF5FFFG5F5AEG0EEE1>?>FE?2EFGHB@GH4F@33BFHHF03FB4G4?FDHHFE?F?<3?4FFD3B?B?B3F2/<>//?
@M02034:409:000000000-BFKT7:1:1114:26358:9778 1:N:0:24
AAAGTCGAGGTGCCTAAAGTGGCAACCCAGACTCTTACTGCGGTTGGTGGTGTAGAGCTTCCTGTAGCCGCATGGCGTTCGTACTTAAATATGGAACTAACCATTCCAATTTTCGCTGTCTCTTATACACATCTCCGAGCCCACGAGACC
+
CCCCCFCCBCAAGGGGGGGGGGGHHHHGGHHGHHHHHHHHHGGGFGGGGGEFHHHHHHHHHHHHHHHHHGGGGGHHGGGGGEGHHHHHHHGHHHGHHHHHHHHHHHHGHHHHHHGGGGGGHHHHHHHHHHHHHHHHGCGGGGHGGGGGGG
@M02034:409:000000000-BFKT7:1:1114:20650:9782 1:N:0:24
AAAGTCGAGGTGCCTAAAGTGGCAACCCAGACTGATCCGTCTGTTGGTGGTGTAGAGCTTCCTGTAGCCGCATGGCGTTCGTACTTAAATATGGAACTAACCATTCCAATTTTCGCTGTCTCTTATACACATCTCCGAGCCCACGAGACC
+
BCCBBFBCCCCCGGGGGGGFGGGHHHHGGHHGHHHHHHHFHHGHHHHGFGEFHHHHHHHHHHHHHHHHHGGGGGHHGFGGGFHHHHHGHHHHHGHHFHHGHHGHHHEHHHHHHHGGGGGGFFHHHHGHGGHHHHFHGGCCGGHGCCCGGG
@M02034:409:000000000-BFKT7:1:1114:24608:9785 1:N:0:24
AAAGTCGAGGTGCCTAAAGTGGCAACCCAGACTTGGCGTCAGGTTGGTGGTGTAGAGCTTCCTGTAGCCGCATGGCGTTCGTACTTAAATATGGAACTAACCATTCCAATTTTCGCTGTCTCTTATACACATCTCCGAGCCCACGAGACC
+
BCCCCFCCCDCCGGGGGGGGGGGHHHHGGHHGHHHHHGGGGGHHHHGEFGEFHHHHHHHHHHHHHHHHHGGEGGHHGFGGGFGHHHHHHHHHHHHHHHGHHHHHHHGHHHHHHHGGGGGGHHHHHHHHHHHHHHHHGGGGGGHGGGGGGE
@M02034:409:000000000-BFKT7:1:1114:10592:9786 1:N:0:24
AAAGTCGAGGTGCCTAAAGTGGCAACCCAGACTAAGAATCAGGTTGGTGGTGTAGAGCTTCCTGTAGCCGCATGGCGTTCGTACTTAAATATGGAACTAACCATTCCAATTTTCGCTGTCTCTTATACACATCTCCGAGCCCACGAGACC
+
CCCCCFBBCBBCGGGGGGGGGGGHHHHGGHHGHHHHHHHHHHHHGHGFFGGGHHHHHHHHHHHHHHHHHGGEFGHGGGGGGGGHHHFHHHHHHHHFHHHHGHGHHHHHHHHHHHGGGGGGHHHHFHHHGHHHHHGFFC?DGGHGGGGDGG
@M02034:409:000000000-BFKT7:1:1114:10611:9786 1:N:0:24
AAAGTCGAGGTGCCTAAAGTGGCAACCCAGACTAAGAATCAGGTTGGTGGTGTAGAGCTTCCTGTAGCCGCATGGCGTTCGTACTTAAATATGGAACTAACCATTCCAATTTTCGCTGTCTCTTATACACATCTCCGAGCCCACGAGACC
+
?ABBBFBBDDABGGGEGFFGGGGHHHHGGHHGHHHHFHHHHHHDBFFFGGEGHHHGHHHHGHHHHHHGGGGEGGHHGGGGEFFGHHHGHHHHHHHFFHFGHHEHHHGHHHHHHHGGGGFFHFHHHHEHFGFHHFG?E@F/DEHGG/@GDF
@M02034:409:000000000-BFKT7:1:1114:11839:9786 1:N:0:24
AAAGTCGAGGTGCCTAAAGTGGCAACCCAGACTCTGGTTAGTGTTG
+
>1>AADAA11>AAGFEGGFAA1EGHHAFG00AG11F1GFGF2A22A
@M02034:409:000000000-BFKT7:1:1114:20904:9794 1:N:0:24
AAAGTCGAGGTGCCTAAAGTGGCAACCCAGACTCGTACTCATGTTGGTGGTGTAGAGCTTCCTGTAGCCGCATGGCGTTCGTACTTAAATATGGAACTAACCATTCCAATTTTCGCTGTCTCTTATACACATCTCCGAGCCCACGAGACC
+
AAAABFBBBBBBGGGGGGGGGGGGHHHGGHHGHHGGGHHHHHHFGHGGGGEFGHHFHHHHHHHGHGHGHGGGGGHHGGGGGFEGHHHGHHHHHFFFFHHHHHHHHHHHHHHHHHGGGGGFHGHHHHGFHHHHFHHHG@?CGGHGGFCDDF
@M02034:409:000000000-BFKT7:1:1114:6984:9795 1:N:0:24
AAAGTCGAGGTGCCTAAAGTGGCAACCCAGACTGCGACGGCTGTTGGTGGTGTAGAGCTTCCTGTAGCCGCATGGCGTTCGTACTTAAATATGGAACTAACCATTCCAATTTTCGCTGTCTCTTATACACATCTCCGAGCCCACGAGACC
+
CCCCCFCCCCBBGGGGGGGFGGGHHHHGGHHGHHHGGGGGGGGHHHHGFGFFHHHHHHHHHHHHHHHHHGGGGGHHGGGGGFHHHHHHHHHHHHHHHHHHHHHHHHGHHHHHHHGGGGGHHHHHHHHHHHHHHHHHGGGGGGHGGGGGGG
@M02034:409:000000000-BFKT7:1:1114:6604:9796 1:N:0:24
AAAGTCGAGGTGCCTAAAGTGGCAACCCAGACTAGGAAGCAGGTTGGTGGTGTAGAGCTTCCTGTAGCCGCATGGCGTTCGTACTTAAATATGGAACTAACCATTCCAATTTTCGCTGTCTCTTATACACATCTCCGAGCCCACGAGACC
+
BABBBFAB?@AAFGGGGGGGGGGHHFHGGGGFHHHHHHHHHHHFGHGFFGEFFHHGHHGHHHHHGHHGHGE@EFHHGEGEEFFHHHGFHH4@FGGHHBFGHHEHHFFFHHHHHHGGGGGHHHHHHHEFFGGHHHFDGGFGGGHGGGGGGF
@M02034:409:000000000-BFKT7:1:1114:10405:9796 1:N:0:24
AAAGTCGAGGTGCCTAAAGTGGCAACCCAGACTACGAAGAATGTTGGTGGTGTAGAGCTTCCTGTAGCCGCATGGCGTTCGTACTTAAATATGGAACTAACCATTCCAATTTTCGCTGTCTCTTATACACATCTCCGAGCCCACGAGACC
+
BCCCBFCCBCCCGGGGGGGGGGGHHHHGGHHGHHHGGHGGHHGGHHHGGGEFHHHHHGHHHHHHHHHHHGGGGGHHGGGGGFHHHHHHHHHHHHFHGHFHHHGHHHHHDGHHHFGGGGGHHHHHHHHHHHGHHHHHGDGGGGHGGGGGGG
@M02034:409:000000000-BFKT7:1:1114:20651:9800 1:N:0:24
AAAGTCGAGGTGCCTAAAGTGGCAACCCAGACTGTTCCTATTGTAGGGGTTCCTGT
+
CCCCCFBCCCBBGGGGGGGGGGGHHHHGGHHGHH3G5F555DFG5D322AA135B5
@M02034:409:000000000-BFKT7:1:1114:8328:9804 1:N:0:24
AAAGTCGAGGTGCCTAAAGTGGCAACCCAGACTCATATTCCTGTTGGTGGTGTAGAGCTTCCTGTAGCCGCATGGCGTTCGTACTTAAATATGGAACTAACCATTCCAATTTTCGCTGTCTCTTATACACATCTCCGAGCCCACGAGACC
+
CCCCBFBBCCBCGGGGGGGGGGGHHHHGGHHGHHHHHHHHHHHHHHHGFGFGHHHHHHHHHHHHHHHHHGGGGGHHGGGGGFGHHHHHHHHHHGHHHHHHHHHHHHGHHHHHHHGGGGGHHGHHHHHHHHHHHHHGGG?FGEHGGGGGGG
@M02034:409:000000000-BFKT7:1:1114:11835:9805 1:N:0:24
AAAGTCGAGGTGCCTAAAGTGGCAACCCAGACTTTGGTTAGGGTTGGTGGTGTAGAGCTTCCTGTAGCCGCATGGCGTTCGTACTTAAATATGGAACTAACCATTCCAATTTTCGCTGTCTCTTATACACATCTCCGAGCCCACGAGACC
+
CCCCCFBBCCBCGGGGGGGGGGGHHHHGGHHGH5DGHG2D2GGHHGGGGGGGHHHHHHHHHHHHHGHHHGG?EGHGGGGGGGHHHHGGHHHHHHFHGHHHHHHHHHHHFHHHHHEGGGGHHHHHFHFDDGHHHHHHGDFCFF/FGGGGGG
@M02034:409:000000000-BFKT7:1:1114:28537:9807 1:N:0:24
AAAGTCGAGGTGCCTAAAGTGGCAACCCAGACTCCGCCGCCTGTTGGTGGTGTAGAGCTTCCTGTAGCCGCATGGCGTTCGTACTTAAATATGGAACTAACCATTCCAATTTTCGCTGTCTCTTATACACATCTCCGAGCCCACGAGACC
+
ABBCCFCCCCBCGGGGGGGGGGGGHHHGGHHGHHHGGGGEEEHHHHHEFGFFHHHGHGHHGHHHGFHFGEFEGFHGEFGGFFGHHHHHHHHHGHFGFHHGHFFHHHGGHHHHHHEAGGGHHHHHGHHHFHHHHHFHECGGGFGGD-CDDF
@M02034:409:000000000-BFKT7:1:1114:13854:9813 1:N:0:24
AAAGTCGAGGTGCCTAAAGTGGCAACCCAGACTGCTCATCTGGTTGGTGGTGTAGAGCTTCCTGTAGCCGCATGGCGTTCGTACTTAAATATGGAACTAACCATTCCAATTTTCGCTGTCTCTTATACACATCTCCGAGCCCACGAGACC
+
BBBBBFBBBBBBGGGGGGGGGGGHHHHGGGHGHHFHHGHHHHHHHGGGGGFFHHHHHGHHHHHHHHHFHGGEGGHHGGGGGGHHHHGGHHFHHHHHHHFHHHHHHHHGBGHHHFGGGEFHHHHHGHFHFHHHHHGDFC?FGGGFGGGGGA
@M02034:409:000000000-BFKT7:1:1114:23110:9814 1:N:0:24
AAAGTCGAGGTGCCTAAAGTGGCAACCCAGACTTCGCTTGTTGTTGGTGGTGTAGAGCTTCCTGTAGCCGCATGGCGTTCGTACTTAAATATGGAACTAACCATTCCAATTTTCGCTGTCTCTTATACACATCTCCGAGCCCACGAGACC
+
CCCCCFCCCCCCGGGGGGGGGGGHHHHGGHHGHHHGGGHGHHHHHHHEFGEFHHHHHHHHHHHHHHHHHGGGGGHHGGGGGGHHHHHHHHFHHFGHFHHHHHHHHHHHGHHHHHGGGGGHHHHHGHHHHHFHHHHHGCCGGEGGGGGGGG
@M02034:409:000000000-BFKT7:1:1114:27964:9815 1:N:0:24
AAAGTCGAGGTGCCTAAAGTGGCAACCCAGACTGGGGTGTAGGTTGGTGGTGTAGAGCTTCCTGTAGCCGCATGGCGTTCGTACTTAAATATGGAACTAACCATTCCAATTTTCGCTGTCTCTTATCACATCTCCGAGCCCACGAGACC
+
CCCDCFCCCCCCGGGGGGGGGGGHHHHGGHHGHB2CE2AABFHHGHGEFFEFGFHHHHHHHHHHHHHHHGGEFGHGGGGGGFHHHHHHGHHHHHGGHHGHGHFHHHHHHHHHHHGGGGGGHHHHHHDHGHHF2>FD?D@CGHAD<@?.F
@M02034:409:000000000-BFKT7:1:1114:16180:9818 1:N:0:24
AAAGTCGAGGTGCCTAAAGTGGCAACCCAGACTTCTCATTAGGTTGGTGGTGTAGAGCTTCCTGTAGCCGCATGGCGTTCGTACTTAAATATGGAACTAACCATTCCAATTTTCGCTGTCTCTTATACACATCTCCGAGCCCACGAGACC
+
CCBCCFCCCCAAGGGGGGGGGGGHHHHGGHGGHHHGHHHHHHHHHHGGFGEFHHHHHHHHHHHHHFHGHGGEEGHGGGGGGGGHHHHHHHHHHGDGFHHHHHHHHHHGGGHHHFFGGGEHGHHHHHFHFHHHHHHDFD??FGEFCFFDGG
@M02034:409:000000000-BFKT7:1:1114:15091:9828 1:N:0:24
AAAGTCGAGGTGCCTAAAGTGGCAACCCAGACTTTGACTTCGGTTGGTGGTGTAGAGCTTCCTGTAGCCGCATGGCGTTCGTACTTAAATATGGAACTAACCATTCCAATTTT
+
CCCCBFCCCCBBGGGGGGGGGGGHHHHGGHHGHCEHFEGGHGGGG22AAEFFA3F5D5AABGHFHEE5DEE0EFFAEBEEE>2??GHFBGHFDB3@@BGG303F34F4BGF4G
@M02034:409:000000000-BFKT7:1:1114:27594:9831 1:N:0:24
AAAGTCGAGGTGCCTAAAGTGGCAACCCAGACTAAGGAGAAGGTTGGTGGTGTAGAGCTTCCTGTAGCCGCATGGCGTTCGTACTTAAATATGGAACTAACCATTCCAATTTTCGCTGTCTCTTATACACATCTCCGAGCCCACGAGACC
+
AABA>BAA@BABGGGGGGGGGCFFHGHGGHHGHHF3GGEABCHHHHEEFFEAADH5GBHHHFHGHHFFGGGCGGHAFEFGEE?GEGHHGHFFHF3B@EFBG03FFGHGHFHFGGEEGE<B?FFDDF222B1CGBFGGC/CDFHFG?@//<
@M02034:409:000000000-BFKT7:1:1114:22600:9831 1:N:0:24
AAAGTCGAGGTGCCTAAAGTGGCAACCCAGACTAATAGTATGGTTGGTGGTGTAGAGCTTCCTGTAGCCGCATGGCGTTCGTACTTAAATATGGAACTAACCATTCCAATTTTCGCTGTCTCTTATACACATCTCCGAGCCCACGAGACC
+
CCCCCFCCCCAAGGGGGGGGGGGHHHHGGHHGHHHHHHGHHHHHHGGEFGEFHHHHHHHHHHHHHHHHHGGGGGHHGGGGGFHHHHHGHHHHHHFHGHHHHHHHHHHHHHHHHHGGGGGHGHHHHHHHHHHHHHHHGCCGGGHGGGGCGF
@M02034:409:000000000-BFKT7:1:1114:24863:9836 1:N:0:24
AAAGTCGAGGTGCCTAAAGTGGCAACCCAGACTACTCCTTGGGTTGGTGGTGTAGAGCTTCCTGTAGCCGCATGGCGTTCGTACTTAAATATGGAACTAACCATTCCAATTTTCGCTGTCTCTTATACACATCTCCGAGCCCACGAGACC
+
CCCCCFCBCCBCGGGGGGGGGGGFHHHGGHHGHHGHHHHCGHHGGGGGGGEGHHHHHHHHHHHHHHHGHGGGGGHHGGGGGGHHHHHFHHHHHHHGHHHHHHHHGHGHHHHHHHGGGGGHHHHHGGHHGHHHHHHFGCGGGGHGGGGGGG
@M02034:409:000000000-BFKT7:1:1114:19009:9855 1:N:0:24
AAAGTCGAGGTGCCTAAAGTGGCAACCCAGACTGAGAGTCGGGTTGGTGGTGTAGAGCTTCCTGTAGCCGCATGGCGTTCGTACTTAAATATGGAACTAACCATTCCAATTTTCGCTGTCTCTTATACACATCTCCGAGCCCACGAGACC
+
CCCCCFCCCCCCGGGGGGGGGGGHHHHGGHHGHHGHHHHHGGGHFGGFGGFFHHHHHHGHHHHHHHHHHGGGGGHHGGGGGGHHHHHHHHHHHHFGHHGHHHHHHHGHHHHHHHGGGGGGHHHHHHGHHHHHHHFHGDGGGGGGGCGGDF
@M02034:409:000000000-BFKT7:1:1114:13034:9856 1:N:0:24
AAAGTCGAGGTGCCTAAAGTGGCAACCCAGACTGCGTCGTTTGTTGGTGGTGTAGAGCTTCCTGTAGCCGCATGGCGTTCGTACTTAAATATGGAACTAACCATTCCAATTTTCGCTGTCTCTTATACACATCTCCGAGCCCACGAGACC
+
CCCCCFCCCCBBGGGGGGGGGGGHGHHGGHHGHHHGGGGEGGGHHHHEFGFGHHHHHHHHHHHHHHHHHGGEEGHHGGGGGGGHHGHHHHHHHFFGFHHHHHHHHHHHHHHHHHGGGGGGHGHHHHHHGHHGHGGHDCGGGGHGGGG?DF
@M02034:409:000000000-BFKT7:1:1114:27133:9860 1:N:0:24
AAAGTCGAGGTGCCTAAAGTGGCAACCCAGACTGAGCGTCCGGTTGGTGGTGTAGAGCTTCCTGTAGCCGCATGGCGTTCGTACTTAAATATGGAACTAACCATTCCAATTTTCGCTGTCTCTTATACACATCTCCGAGCCCACGAGACC
+
BCCBBFCBCCCCGGGGGGGGGGGHHHHGGHHGHGGHHGGGGFGEEGGBFEFFHHHGGGHHHHGHGHHFHGGEEGGGFGGGFGHHGHHHFGGHHHFHHHGGHHGHHHHHFGHHHHGDGGGFHHHHHHFFHFHHHGDFE/CCFGHGGGGGGE
@M02034:409:000000000-BFKT7:1:1114:24386:9861 1:N:0:24
AAAGTCGAGGTGCCTAAAGTGGCAACCCAGACTGTGCATTCTGTTGGTGGTGTAGAGCTTCCTGTAGCCGCATGGCGTTCGTACTTAAATATGGAACTAACCATTCCAATTTTCGCTGTCTCTTATACACATCTCCGAGCCCACGAGACC
+
AAA?AFABDBAAGGGGGGGGGFFFFHHGGCDAFGBFFFFHHHFHAAFGGGEFAGG5GHHH5FHFHDFBGEFGEGHHG>EFEEFHFHHHGFGGEFBBGHGHHHHHHHHF4?FGHHGGG?E3FGHFHHGF?FGFFGGHGFGGGGHEGCGCGA
@M02034:409:000000000-BFKT7:1:1114:9465:9861 1:N:0:24
AAAGTCGAGGTGCCTAAAGTGGCAACCCAGACTATGCAGCATGTTGGTGGTGTAGAGCTTCCTGTAGCCGCATGGCGTTCGTACTTAAATATGGAACTAACCATTCCAATTTTCGCTTCTCTTATACACATCTCCGAGCCCACGAGACC
+
A>>AABAADBABGGGGGGGGGGFFHHH?FFGGHHHCHGGFHHHHHFGEFEEFEFHHFGFHHBGHHHHHHGGEEGHHGDGFGECEHHGEGHBBGFFGHGB3BGBGF4FFHHHHHHGGGGGHHHHGHGFDCFGFFE2B@@CGG//<B/<DC
@M02034:409:000000000-BFKT7:1:1114:7533:9868 1:N:0:24
AAAGTCGAGGTGCCTAAAGTGGCAACCCAGACTCATCCGCATGTTGGTGGTGTAGAGCTTCCTGTAGCCGCATGGCGTTCGTACTTAAATATGGAACTAACCATTCCAATTTTCGCTGTCTCTTATACACATCTCCGAGCCCACGAGACC
+
CCCCCFCCBCCCGGGGGGGGGGGHHHHGGHHGHHHHHHGGGGGHHHHGGGEFHHHHHHHHHHHHGHHHHGGEGGHHGGGGEGFHHHHHHHHHHHEHHHHHHHHHHHGHHHHHHHGGGGGGHHHHHHHFFFHHHHGDG?GGGGHGGGGGGG
@M02034:409:000000000-BFKT7:1:1114:6984:9874 1:N:0:24
AAAGTCGAGGTGCCTAAAGTGGCAACCCAGACTACTACTCCGGTTGGTGGTGTAGAGCTTCCTGTAGCCGCATGGCGTTCGTACTTAAATATGGAACTAACCATTCCAATTTTCGCTGTCTCTTATACACATCTCCGAGCCCACGAGACC
+
DDDDCFCCCCCCGGGGGGGGFGGHHHHGGHHGHBGGDA5ABFGGGGGGGGFFHHHHHHHHHHHHHHHHHGGGGGHHGGGGGGHHHHHHHHHHHHHHGHHGHHHHHHHHHHHHHHGGGGGGHGHHHHGHFHHHHHFHGFGGGGHGGGGGG<
@M02034:409:000000000-BFKT7:1:1114:8120:9877 1:N:0:24
AAAGTCGAGGTGCCTAAAGTGGCAACCCAGACTAATAAGAAGGTTGGTGGTGTAGAGCTTCCTGTAGCCGCATGGCGTTCGTACTTAAATATGGAACTAACCATTCCAATTTTCGCTGTCTCTTATACACATCTCCGAGCCCACGAGACC
+
CCCCCFCCCCCCGGGGGGGGGGGHHHHGGHHGHHHHHHHHHHHHGHGEFGEFGHHHHHHHHHHHHHHHHGGGGGHHGGGGGGHHHHHHHHHHHHHHGHHHHHHHHHGHHHHHHHGGGGGGHHHHHHHHHHHHHHHHGGFGGGHGGGGGGE
@M02034:409:000000000-BFKT7:1:1114:19711:9880 1:N:0:24
AAAGTCGAGGTGCCTAAAGTGGCAACCCAGACTTATTTTTTTGTTGGTGGTGTAGAGCTTCCTGTAGCCGCATGGCGTTCGTACTTAAATATGGAACTAACCATTCCAATTTTCGCTGTCTCTTATACACATCTCCGAGCCCACGAGACC
+
BCCDAFBCCCABGGGGGGGGGGGHHHFGGHHGHHHHHHHHGFGFGHHAFFEFGFHGFGGHHHHHHFHGHGGGGGGFEEFGGEFHHHHGHHHHFHFGHFFFGFFHHHHHHHHHHHEFGGGGHHHHHHHHHHHHHHHHGGGGGGHGGGGGGG
@M02034:409:000000000-BFKT7:1:1114:8724:9885 1:N:0:24
AAAGTCGAGGTGCCTAAAGTGGCAACCCAGACTAATGCGCATGTTGGTGGTGTAGAGCTTCCTGTAGCCGCATGGCGTTCGTACTTAAATATGGAACTAACCATTCCAATTTTCGCTGTCTCTTATACACATCTCCGAGCCCACGAGACC
+
CCCCCFAABCBBGGGGGGGGGGGHHHHGGHHGHFAGHHDDEFEHFHEEEAGCA3F5FFDGDGHFFBF5FEF0EFH1>BEGEE2??GHHHHHFHH33FFHHB03BF?GBFGGHF4<EF??FHHHDFFFBGCDCCFHFG?CGG/?CFGCADE
@M02034:409:000000000-BFKT7:1:1114:13008:9886 1:N:0:24
AAAGTCGAGGTGCCTAAAGTGGCAACCCAGACTTCGCCGCTGGTTGGTGGTGTAGAGCTTCCTGTAGCCGCATGGCGTTCGTACTTAAATATGGAACTAACCATTCCAATTTTCGCTGTCTCTTATACACATCTCCGAGCCCACGAGACC
+
CCCCCFCCCCABGGGGGFGGGGGHHHHGGHHGHHHGA22EAEGHHGGGGGFFGFHGHHHHHHHHHHGHHGGFFGHHGGGGGGHHHHHHHHHHHGHGFHGGHFHHHHHHHHHHHHGGGGGGHHHHHHHHGBHHHHHHGCDGGGGGGGGGDC
@M02034:409:000000000-BFKT7:1:1114:26467:9892 1:N:0:24
AAAGTCGAGGTGCCTAAAGTGGCAACCCAGACTCAGTCTGCGGTTGGTGGTGTAGAGCTTCCTGTAGCCGCATGGCGTTCGTACTTAAATATGGAACTAACCATTCCAATTTTCGCTGTCTCTTATACACATCTCCGAGCCCACGGGACC
+
CCCCBFCCCCBCGGGFGGGGGGGHHHHGGHHGHHGHHHHHHGGGFGGGGGFFHHHHHHHHHHHHHHHGHGGGEGHHGGGGGFFGHHFGHHHHHHHHGHHHHHHHHHGHHHHHHHGGGGGHHHHHHHHHHHHHHHHHDCGGGGHGGGGGGG
@M02034:409:000000000-BFKT7:1:1114:11132:9896 1:N:0:24
GCTCTTAAAGAGGAGAAAGGTCATGCGTTTT
+
BBBBBFFFFFFFGGGGGGGGGGHFHH2EG2F
@M02034:409:000000000-BFKT7:1:1114:11113:9898 1:N:0:24
AAAGTCGAGGTGCCTAAAGTGGCAACCCAGACTCCGTCTCCGGTTGGTGGTGTAGAGCTTCCTGTAGCCGCATGGCGTTCGTACTTAAATATGGAACTAACCATTCCAATTTTCGCTGTCTCTTATACACATCTCCGAGCCCACGAGACC
+
CCBCBFCCCDCCGGGGGGGGGGGHHHHGGHHGHHHGHHHHHGGEGGGEFGBFGGHHHHHHHHHHHHHHHGGFGGHHGEGGFFGHHHHGHHHHHGHFGHHHHHHHHHHFHHHHHHGGGGGHHHHHHHHHHHHHHHHHGCGGGGHGGGGGGG
@M02034:409:000000000-BFKT7:1:1114:23107:9916 1:N:0:24
AAAGTCGAGGTGCCTAAAGTGGCAACCCAGACTCATCTTCCGGTTGGTGGTGTAGAGCTTCCTGTAGCCGCATGGCGTTCGTACTTAAATATGGAACTAACCATTCCAATTTTCGCTGTCTCTTATACACATCTCCGAGCCCACGAGACC
+
DDDDDFBCCCBCGGGGGGGGGGGHHHHGGHHGHGFHHHHHHGGGGGGGGGEFHHHGHHHHHHHHHHHHHGGGGGHHGGGGGGFHHHHHHHHHHHFFFHGHHHHHHHHHHHHHHHGGGGGHHHHHHHHHFGDHHHHHGGCFGGGGGGGGGG
@M02034:409:000000000-BFKT7:1:1114:3078:9918 1:N:0:24
AAAGTCGAGGTGCCTAAAGTGGCAACCCAGACTCATAATCGGGTTGGTGGTGTAGAGCTTCCTGTAGCCGCATGGCGTTCGTACTTAAATATGGAACTAACCATTCCAATTTTCGCTGTCTCTTATACCCATCTCCGAGCCCACGAGAC
+
BBBABFAAB@A4BFGGFGGGGDFGFHHGGHHGH3F5EEG5B2EGFE?1BAAAGFFFGHHHHHHHHFHHHGGFEFHHFGGGGGHFHHGFFGFGGHFEFHBGHHFGHHHHFGHHHHCEGGGFFHHHBGFF3BFHHHGFDC/CDFHGG?C/<
@M02034:409:000000000-BFKT7:1:1114:9622:9919 1:N:0:24
AAAGTCGAGGTGCCTAAAGTGGCAACCCAGACTACTAAGAAGGTTGGTGGTGTAGAGCTTCCTGTAGCCGCATGGCGTTCGTACTTAAATATGGAACTAACCATTCCAATTTTCGCTGTCTCTTATACACATCTCCGAGCCCACGAGACC
+
BBCCCFBBBCBBGGGGGGGGGGGHHHHGGHHGHHHHHHHHHHHHGHFFFGFFHHHHHHHHHHHHHHHHHGGGGGHHGGGGGGHHHHHHHHHHHEHHGHGHHHGHHHFHHHHHHHGDGGGHHGHHHHHHHHHHFFHGGCGGGGGGGGGCGG
@M02034:409:000000000-BFKT7:1:1114:3097:9919 1:N:0:24
AAAGTCGAGGTGCCTAAAGTGGCAACCCAGACTAATAATAGGGTTGGAGGTGTAGAGCTTCCTGTAGCCGCATGGCGTTCGTACTTAAATATGGAACTAACCATTCCAATTTTCGCTGTCTCTTATACACATCTCCGAGCCCACGAGACC
+
CCCCBFBCCCBBGGGGGGGGGGGHHHHGGHHGHHHHHHHHHHHHHGGHGGBFHFHHHHHHHHHHHHHHHGGGGGHHGGGGGGHHHHHGHHHHHHHHHHGHHHEGHHGHHHHHHHGGGGGHHHHHHHHHHFGHGHFGGGGGGGHGGCCFGF
@M02034:409:000000000-BFKT7:1:1114:13242:9920 1:N:0:24
AAAGTCGAGGTGCCTAAAGTGGCAACCCAGACTAAGCA
+
CCCCBFCCCCBCGGGGGGGGGGGHHHHGGHHGG3A335
@M02034:409:000000000-BFKT7:1:1114:5898:9925 1:N:0:24
AAAGTCGAGGTGCCTAAAGTGGCAACCCAGACTGAGGCTTTGGTTGGTGGTGTAGAGCTTCCTGTAGCCGCATGGCGTTCGTACTTAAATATGGAACTAACCATTCCAATTTTCGCTGTCTCTTATACACATCTCCGAGCCCACGAGACC
+
BBBBBFABBBABGGGGFGGGGGGHHHHGGHHGHHCHBBAA3GFHGGGGGGFGHHHFHHHHGHHHHHHHHGGGGGHHGGGGGGHHHHHHHHGHHHFGFHGHHHHHHHGHGHHHHHFGG?EFHHHHGHGHHHHHHHFBE?@CGGHGGGGGGF
@M02034:409:000000000-BFKT7:1:1114:21369:9927 1:N:0:24
AAAGTCGAGGTGCCTAAAGTGGCAACCCAGACTGGGCGTGATGTTGGTGGTGTAGAGCTTCCTGTAGCCGCATGGCGTTCGTACTTAAATATGGAACTAACCATTCCAATTTTCGCTGTCTCTTATACACATCTCCGAGCCCACGAGACC
+
ABBBAFAADDABGGGGGGGGGFGHHHHGGHEGHHHGHGGGGHHHHHFGFGEFGHHHHHGFHHHHHHHHHGG@EGHHGGGGGFFHHHFGHHGHHHFHGHGGHHHGHHHHBGHHGHGGEDGGFFHHHHFH??2CCGDG//@CCFGFCC<?GE
@M02034:409:000000000-BFKT7:1:1114:7526:9927 1:N:0:24
AAAGTCGAGGTGCCTAAAGTGGCAACCCAGACTTGGCCTACGGTTGGTGGTGTAGAGCTTCCTGTAGCCGCATGGCGTTCGTACTTAAATATGGAACTAACCATTCCAATTTTCGCTGTCTCTTATACACATCTCCGAGCCCACGAGACC
+
CCCCCFCCDBCCGGGGGGGFGGGHHHHGGHHGHHHHHHHHHGGHGGGEEFEGHHHHHHHHHHHHHHHHGGGEFGHFGFGGGEGHHHHHHHHHHHFGHHGHHHHHGHFHHHHHHHGGGGGHHGHHHHFGFFHHHHHBF??CGGHGGGGGGF
@M02034:409:000000000-BFKT7:1:1114:12866:9940 1:N:0:24
AAAGTCGAGGTGCCTAAAGTGGCAACCCAGACTAAGTCTTATGTTGGTGGTGTAGAGCTTCCTGTAGCCGCATGGCGTTCGTACTTAAATATGGAACTAACCATTCCAATTTTCGCTGTCTCTTATACACATCTCCGAGCCCACGAGACC
+
CCCCCFBCCBBCGGGGGGGGGGGHHHHGGHHGHHHHGHHHHHHGHHHGGGEFHHHHHHHHHHHHHHHHHGGGGGHHGGGGGGHHHHHHHHHHHHGHHHHHHHHHHHHHHHHHHGGGGGGGHGHHHHHHHHHHHHHHG?GGGGHFCGGGGE
@M02034:409:000000000-BFKT7:1:1114:7239:9946 1:N:0:24
AAAGTCGAGGTGCCTAAAGTGGCAACCCAGACTTTTTTTCTTGTTGGTGGTGTAGAGCTTCCTGTAGCCGCATGGCGTTCGTACTTAAATATGGAACTAACCATTCCAATTTTCGCTGTCTCTTATACACATCTCCGAGCCCACGAGACC
+
>A3ABF>>@DABGGGFFAFGGGGHFHHGGHGGHHHHFGGFFHHHHFAAFEEFHFGFHHHHGHHEDAEGHEEGGGF1EGEFEGHHGGFFFGFHHHGBGG3BGFEGHDFG4BDGHFGFGDFHHFGH1F222B1GGHGDA/</AFAFC/AA.F
@M02034:409:000000000-BFKT7:1:1114:27271:9956 1:N:0:24
AAAGTCGAGGTGCCTAAAGTGGCAACCCAGACTCCTCCGCCTGTTGGTGGTGTAGAGCTTCCTGTAGCCGCATGGCGTTCGTACTTAAATATGGAACTAACCATTCCAATTTTCGCTGTCTCTTATACACATCTCCGAGCCCACGAGACC
+
BBBBBFBBBBBBGGGGGFGGGFFFFFHGGDHGHHHHHHFEGGHHHHHGGG1FGHHFHHHHHHGFFFHHHGGEEGHHGGGFFEGHHHHGHGFGHFHFHHHFFHHHHGHGHHHGHHGEGGGHHHHHGHHG3FHHHHGHGCGGGGHECDGGGE
@M02034:409:000000000-BFKT7:1:1114:6785:9959 1:N:0:24
AAAGTCGAGGTGCCTAAAGTGGCAACCCAGACTAAGAAGAAGGTTGGTGGTGTAGAGCTTCCTGTAGCCGCATGGCGTTCGTACTTAAATATGGAACTAACCATTCCAATTTTCGCTGTCTCTTATACACATCTCCGAGCCCACGAGACC
+
ABAABFABAD>AFGGGGGGFGFFFFHFEFGGGFHHGCGCEHFFGGHG2FAAFFFGEGEGHHBGDFGHHHG?>EEHCEEEEE?B?EFFBHHFHGF@EGH3FFFFGHHHGHHHHHHGGGGEHEHGHHHHFGHHGHHGBACGGGGHGCCGFGE
@M02034:409:000000000-BFKT7:1:1114:7228:9965 1:N:0:24
AAAGTCGAGGTGCCTAAAGTGGCAACCCAGACTTTTTTTCTTGTTGGTGGTGTAGAGCTTCCTGTAGCCGCATGGCGTTCGTACTTAAATATGGAACTAACCATTCCAATTTTCGCTGTCTCTTATACACATCTCCGAGCCCACGAGACC
+
CCCCCFABBCCCGGGGGGGGGGGHHHHGGHGGHHHHHGGHHHHGHHHGFGEGHHHHHHHHHHHHHHHHHGGGGGHGGGGGGGHHHHHFHHHHHHFGHHGHHHGHHHGGFHHHHFEGGGGHHGHHHHGHGHHHHHHHDCFGGGHGGCGDGG
@M02034:409:000000000-BFKT7:1:1114:6801:9971 1:N:0:24
AAAGTCGAGGTGCCTAAAGTGGCAACCCAGACTAAGAAGAAGGTTGGTGGTGTAGAGCTTCCTGTAGCCGCATGGCGTTCGTACTTAAATATGGAACTAACCATTCCAATTTTCGCTGTCTCTTATACACATCTCCGAGCCCACGAGACC
+
ABBBAFBB@DABGGGFGGGGGGGHHHHGGHHGFFEHDFHGGFHHHHGDCEFECDGBGFHHGGHFHHHGHFGEEGFAEEFGC?2GEHHHHFGHHH33BFGFCFBGFFEFFHHHGF<EEE<B44BB4FGGHFDCGGF2?/<BDCEA@/C?AC
@M02034:409:000000000-BFKT7:1:1114:5712:9978 1:N:0:24
AAAGTCGAGGTGCCTAAAGTGGCAACCCAGACTTGGGGGGGGGTTGGTGGTGTAGAGCTTCCTGTAGCCGCATGGCGTTCGTACTTAAATATGGAACTAACCATTCCAATTTTCGCTGTCTCTTATACACATCTCCGAGCCCACGAGAC
+
?AA>A5ABDBAAGGGGGGGGGFFFGEHE2FAE3FHFGGCGGB;BB?BAAA9AEFFFF//BF/FFFFFFFF?9.DFA>9@:A9.AEFFFFFBBFB:BF/FFFFFF/BFBFFFFFBBDDFAFFFBFFFFFFFFFFFFFD??BBFFF?BBDF
@M02034:409:000000000-BFKT7:1:1114:15918:9986 1:N:0:24
AAAGTCGAGGTGCCTAAAGTGGCAACCCAGACT
+
>1AAAF>1>?AAFEF11AB3A10GHHF00F00B
@M02034:409:000000000-BFKT7:1:1114:15023:9987 1:N:0:24
AAAGTCGAGGTGCCTAAAGTGGCAACCCAGACTCAGAAGGAGGTTGGTGGTGTAGAGCTTCCTGTAGCCGCATGGCGTTCGTACTTAAATATGGAACTAACCATTCCAATTTTCGCTGTCTCTTATACACATCTCCGAGCCCACGAGACC
+
CCCCCFBBDCCCGGGGGGGFGGGHHHHGGHHGHHHHHHHHGHGFGHGGGGFGHHHHHHHHHHHHHHHHHGGGGGHHGEGGGGHHHHHHHHGHHHBGHHGHHHHHGHFHEGHHHHGGGGGHHGHHHHHHGHHHHHHHFDCGGGHGGGGGGE
@M02034:409:000000000-BFKT7:1:1114:17633:9987 1:N:0:24
AAAGTCGAGGTGCCTAAAGTGGCAACCCAGACTACGCTTCAGGTTGGTGGTGTAGAGCTTCCTGTAGCCGCATGGCGTTCGTACTTAAATATGGAACTAACCATTCCAATTTTCGCTGTCTCTTATACACATCTCCGAGCC
+
CCCCCFBCCCCCGGGGGGGGGGGHHHHGGHHCGHHGECFEFDHHGGCEEEFFF3F5D53FBGFHFFEDFEG0EEE1EEEFE>21EFHEFGHFFG33FEFHF03F34B4BG3GF4<EFD?G4BD?BDFFHCBFFGHEDCCCG
@M02034:409:000000000-BFKT7:1:1114:20160:9993 1:N:0:24
AAAGTCGAGGTGCCTAAAGTGGCAACCCAGACTAATAATGATGTTG
+
CCCCCFCCCCBCGGGGGGGGGGGHHHHGGHHCGHHH55F55DFD5F
@M02034:409:000000000-BFKT7:1:1114:14236:9995 1:N:0:24
AAAGTCGAGGTGCCTAAAGTGGCAACCCAGACTAGTCAGGGTGTTGGTGGTGTAGAGCTTCCTGTAGCCGCATGGCGTTCGTACTTAAATATGGAACTAACCATTCCAATTTTCGCTGTCTCTTATACACATCTCCGAGCCCACGAGACC
+
CCCCCFCCCCBCGGGGGGGGGGGHHHHGGHHGHHHHHHHHHHGGGHHFFGEFGHHGHHHHHHHHHHHHHGGGGGHHGGGGGGHHHHHGHHHHHHHFHHHHHHHHHHHHHHHHHHGGGGGHHGHHHHGHHHHHHHHHFDFGGGGGGCGGGF
@M02034:409:000000000-BFKT7:1:1114:9537:9995 1:N:0:24
AAAGTCGAGGTGCCTAAAGTGGCAACCCAGACTAGGTGGCAGGTTGGTGGTGTAGAGCTTCCTGTAGCCGCATGGCGTTCGTACTTAAATATGGAACTAACCATTCCAATTTTCGCTGTCTCTTATACACATCTCCGAGCCCACGAGAC
+
CCCCCFCCCCBCGGGGGFGGGGGHHHHGGFHGHGGH5FFHFGGHGHGEGGGGHHHHHHHHHHHHHHHHHGG0EGHHGGGGGGGHHHFHHHGHHHGHHHHHHHHHHHGHFGHHHHGGGGGGHGHHHHHHHHHHHHGHGFGGGGHGGCCFD
@M02034:409:000000000-BFKT7:1:1114:10750:9998 1:N:0:24
AAAGTCGAGGTGCCTAAAGTGGCAACCCAGACTAGGAGTTGTGTTGGTGGTGTAGAGCTTCCTGTAGCCGCATGGCGTTCGTACTTAAATATGGAACTAACCATTCCAATTTTCGCTGTCTCTTATACACATCTCCGAGCCCACGAGACC
+
BBBBBFAABBAAGGGGGCGFGGGHHHHGGHHGHHHHHHGHHHGHHHGFFGEFGHHGHHHHHHHHHHHHGGGGGGHHGEGGGFHHHHHHHHHHHHGFHHGHHHHHHHFHHHHHHHGGGGGGHHHHHHHGHBGHGHGGGCGGGGHGGGGGDC
@M02034:409:000000000-BFKT7:1:1114:14071:10001 1:N:0:24
AAAGTCGAGGTGCCTAAAGTGGCAACCCAGACTAAGCAGAAGGTTGGTGGTGTAGAGCTTCCTGTAGCCGCATGGCGTTCGTACTTAAATATGGAACTAACCATTCCAATTTTCGCTGTCTCTTATACACATCTCCGAGCCCACGAGACC
+
CCCCCFCCCCCCGGGGGGGGGGGHHHHGGHHGHHHHHHHHFHHHHHGFFGEFHHHHHHHHHHHHHHHHHGGEGGHHGFGGGGHHHHHHHHHHHHHHGHHHHHHHHHFHHHHHHHGFGGGGHHHHHHHFHHHHHHFGGCDCGGHGGCCGGE
@M02034:409:000000000-BFKT7:1:1114:5107:10011 1:N:0:24
AAAGTCGAGGTGCCTAAAGTGGCAACCCAGACTCGGTGGCGTGTTGGTGGTGTAGAGCTTCCTGTAGCCGCATGGCGTTCGTACTTAAATATGGAACTAACCATTCCAATTTTCGCTGTCTCTTATACACATCTCCGAGCCCACGAGACC
+
CCBCCFCCCCBCGGGGGGGFGGGHHHHGGHHGHHGGEFGHGGGGHHHGFGFFGFHGHHGHHHHHHHHFHGGEGGFEEEGGGGGHHHHHHHHHHHBFHHFHHHEHHDEFHHHHHHGGGGGHHHHHGHHHGFHHHHHHG?FGGGHGGGGGGC
@M02034:409:000000000-BFKT7:1:1114:24684:10035 1:N:0:24
AAAGTCGAGGTGCCTAAAGTGGCAACCCAGACTCAGTTTTATGTTGGTGGTGTAGAGCTTCCTGTAGCCGCATGGCGTTCGTACTTAAATATGGAACTAACCATTCCAATTTTCGCTGTCTCTTATACACATCTCCGAGCCCACGAGACC
+
BCBCBFCCBBAAGGGGGGGGGGGHHHHGGHHGHHHHHHHHHHHHHHGEFGEFHGHHHHHHHHHHHHHHHGGGGGHHGEGGFFGHGHHGHHGHHHHFFHHHHHHHHGHGHHHHHHGGGGGFFHHHGHHHFHHHHHGFF?GFGGHGGGGGGG
@M02034:409:000000000-BFKT7:1:1114:6458:10035 1:N:0:24
AAAGTCGAGGTGCCTAAAGTGGCAACCCAGACTGGTCGGACGGTTGGTGGTGTAGAGCTTCCTGTAGCCGCATGGCGTTCGTACTTAAATATGGAACTAACCATTCCAATTTTCGCTGTCTCTTATACACATCTCCGAGCCCACGAGACC
+
AAAAAFBBBBBBGGGGGCGGGGGHGHHGGGHGHHGHHGFCGGGEGGGEFFEFGHHHGHHGHHHGGHHHHGGGEEHGGGGGEFHGHHGHFGGHGH3FFGGFHHFGHHGGHHHHHHGFGGGHGGHHHFHHFHHHHHFHC?CGGGHFGFGGG<
@M02034:409:000000000-BFKT7:1:1114:27029:10046 1:N:0:24
AAAGTCGAGGTGCCTAAAGTGGCAACCCAGACTTTTAAGAGGGTTGGGGGTGTAGAGCTTCCTGTAGCCGCATGGCGTTCGTACTTAAATATGGAACTAACCATTCCAATTTTCGCTGTCTCTTATACACATCTCCGAGC
+
BCCCCFBACBCCGGGGGGGFGGGHHHHGGHHGF5AFFCB5BFFGFGE000EEEFHDF5FG5FFFBDGDDEG?EE?1>?>CE>2/?BGGFGHEGB33FGHH30BFF4FG4FDHHG@DGBEHHHHGFGHFHFHGHGHFF@/C
@M02034:409:000000000-BFKT7:1:1114:22516:10053 1:N:0:24
AAAGTCGAGGTGCCTAAAGTGGCAACCCAGACTTGGCGTCAGGTTGGTGGTGTAGAGCTTCCTGTAGCCGCATGGCGTTCGTACTTAAATATGGAACTAACCATTCCAATTTTCGCTGTCTCTTATACACATCTCCGAGCCCACGAGACC
+
AABBADAAB@ABGGGGG4FGFGGHHHHGGGHGHHHHHGGGFGHHHHGFFGEGHHHHHHHGHHHHHHHHHGGFGGHHGGGGGGHHHHHGHHFHHHGHGFHGHHHHHHGHHHHHHBGGGGGHHGHHEHHHHHGHHH>FC//<CEHGGGGG?F
@M02034:409:000000000-BFKT7:1:1114:6455:10054 1:N:0:24
AAAGTCGAGGTGCCTAAAGTGGCAACCCAGACTGGTCGGACGGTTGGTGGTGTAGAGCTTCCTGTAGCCGCATGGCGTTCGTACTTAAATATGGAACTAACCATTCCAATTTTCGCTGTCTCTTATACACATCTCCGAGCCCACGAGACC
+
BCCCCFBBCCABGGGGGGGGGGGHHHHGGHHGHHHHHGGGGGGFFGGFFGFFGHHHHFHHHHHHHHHHHGGFGGHHGFGGGEHHHHHGHHGHHHHHHHHGHHHHHHFHHHHHHHGGGGGGHGHHGHHHHHHHHHHGGGGGGGGGGFGGGF
@M02034:409:000000000-BFKT7:1:1114:8644:10058 1:N:0:24
AAAGTCGAGGTGCCTAAAGTGGCAACCCAGACTGGGTGTTATGTTGGTGGTGTAGAGCTTCCTGTAGCCGCATGGCGTTCGTACTTAAATATGGAACTAACCATTCCAATTTTCGCTGTCTCTTATACACATCTCCGAGCCCACGAGACC
+
BBCCBFCCCCBCGGGGGGGGGGGHHHHGGHHGHHHHFEEGGHHHHHHFFGEFGHHHHHHHHHHHHHHHHGGGGGHHGGGGGGHHHHHHHHHHHHGHHHHGHHGHHHHHHHHHHHGGGGGGHHHHHHGHHHHHHHHHGGGGGGHGGGGGGG
@M02034:409:000000000-BFKT7:1:1114:10743:10062 1:N:0:24
AAAGTCGAGGTGCCTAAAGTGGCAACCCAGACTCCGCCGCCTGTTGGTGGTGTAGAGCTTCCTGTAGCCGCATGGCGTTCGTACTTAAATATGGAACTAACCATTCCAATTTTCGCTGTCTCTTATACACATCTCCGAGCCCACGAGACC
+
CDCDCFCCCCCDGGGGGGGGGGGHHHHGGHHGHHHGGGGGGGHHHHHFFGEFHHHHHHHHGHHHGHHHHGGGGGHHGGGGGGHHHHHHHHHHHGHGHHHHHGHHHHHHHHHHHHGGGGGHHGHHHHGHHHHHHHHHGGGGGGHGGFGGGG
@M02034:409:000000000-BFKT7:1:1114:22110:10062 1:N:0:24
AAAGTCGAGGTGCCTAAAGTGGCAACCCAGACTAATAATAATGTTGGTGGTGTAGAGCTTCCTGTAGCCGCATGGCGTTCGTACTTAAATATGGAACTAACCATTCCAATTTTCGCTGTCTCTTATACACATCTCCGAGCCCACGAGACT
+
BCCCBFBCBCCCGGGGGGGGGFGGHHHGGHHGHB355DF55DFFGHHEFGEFGFHFHHHHHHHHHHHHHGGGGGHHGGGGGFGHHHHHHHHHHFGFFGGHHHFHHHHGHHHHHHGGGGGFHHHHHHHHFHGHHHHEG?DFGGHGGCGFG<
@M02034:409:000000000-BFKT7:1:1114:24731:10072 1:N:0:24
AAAGTCGAGGTGCCTAAAGTGGCAACCCAGACTTGGAAGTATGTTGGTGGTGTAGAGCTTCCTGTAGCCGCATGGCGTTCGTACTTAAATATGGAACTAACCATTCCAATTTTCGCTGTCTCTTATACACATCTCCGAGCCCACGAGACC
+
CCCCBFCBCCBCGGGGGGGGGGGHGHHGGHHGHHHHHHHBGHHHHHHEFGEFHHHGHHHHHHHHHHHGHGGEGGHHFEGGFEHHHHHHHHHHHHGHEFFHHHGHHHGGHHHHHHGGGGGHHGHHHHGHGHHHHHFHFCGGGGHGGGGGGG
@M02034:409:000000000-BFKT7:1:1114:12413:10073 1:N:0:24
AAAGTCGAGGTGCCTAAAGTGGCAACCCAGACTTATAAGAAGGTTGGTGGTGTAGAGCTTCCTGTAGCCGCATGGCGTTCGTACTTAAATATGGAACTAACCATTCCAATTTTCGCTGTCTCTTATACACATCTCCGAGCCCACGAGACC
+
BCCCBFCCCCBBGGGGGGGGGGGHHHHGGHHGHHHHHHHGHHHGHHGGFGGEHHHHHHHHHHHHHHHHHGGFGGHGGGGGGGHHHHHHHHHHHFGHHHHGHHHHHHHHHHHHHHGGGGGGHHHHHHHHHHHHHHHHGGCGGGHGGGGGGG
@M02034:409:000000000-BFKT7:1:1114:9863:10081 1:N:0:24
AAAGTCGAGGTGCCTAAAGTGGCAACCCAGACTAAGACGTAGGTTGGTGGTGTTAGAGCTTCCTGTAGCCGCATGGCGTTCGTACTTAAATATGGAACTAACCATTCCAATTTTCGCTGTCTCTTATACACATCTCCGAGCCCACGAGAC
+
CCCCBFCCDBCCGGGGGGGGGGGHHHHGGHHGHHHGCGDFFHGHHHGEEFEGHGHHHHHHHHHHHHHHGHGGCGGHGGGGGGFHHHHHHHHHHHHFGHFHGHGHHHHHHHGHHHHGGGGGHHHHHHHFHGHHHHHFFG?DGGGHGGGGGC
@M02034:409:000000000-BFKT7:1:1114:22664:10083 1:N:0:24
AAATCGAGGTGCCTAAAGTGGCAACCCAGACTAGGATGCGGGTTGGTGGTGTAGAGCTTCCTGTAGCCGCATGGCGTTCGTACTTAAATATGGAACTAACCATTCCAATTTTCGCTGTCTCTTATACACATCTCCGAGCCCACGAGACCA
+
CCBBBCFBBBCFGGGGGGGGGGGHHHGGHHGHHHHHHHHGGGEFFGEFGEFHGHHHHHHFHHHHHHHHGEFGGGFEEGGGGHHHHGGFHHHHHFHGHHHHHGHHHHFHGHHHHGFGGGHHHHHHHHGGFFHGHHHGGGGCGHGGGGGGGG
@M02034:409:000000000-BFKT7:1:1114:16050:10099 1:N:0:24
AAAGTCGAGGTGCCTAAAGTGGCAACCCAGACTGAT
+
BBBBBFBBBBBBGGGGGGGGGGGHHHHGGHC2B335
@M02034:409:000000000-BFKT7:1:1114:9378:10099 1:N:0:24
AAAGTCGAGGTGCCTAAAGTGGCAACCCAGACTGCGCAGGGGGTTGGTGGTGTAGAGCTTCCTGTAGCCGCATGGCGTTCGTACTTAAATATGGAACTAACCATTCCAATTTTCGCTGTCTCTTATACACATCTCCGAGCCCACGAGACC
+
CCCCCFCBCBCCGGGGGGGGGGGHHHHGGHHGHHHGGGGGGGGGGGGEFFEFGHHHHHHHHHHHHHHHHGGGGGHHGGGGGEHHHHHHHHHHHHHHHHHGHHHHHHGHHHHHHHGGGGGGHGHHHHFHHHHHHHHHGGGGGGHGGGGGGG
@M02034:409:000000000-BFKT7:1:1114:12069:10117 1:N:0:24
AAAGTCGAGGTGCCTAAAGTGGCAACCCAGACTTAGCAGTCTGTTGGGGGTGTAGAGCTTCCTGTAGCCGCATGGCGTTCGTACTTAAATATGGTACTAACCATTCCAATTTTCGCTGTC
+
BBBCCFCCCCBCGGGGGGGGGGGHHHHGGHHGHHCDEAFG3FHHHH22A0EE03D5A5BB@FFEE5D5@EE/EEF1>>>?>?2??BGF?FG4B344FDGH303B34B4?GDGF4<<E//B
@M02034:409:000000000-BFKT7:1:1114:23128:10135 1:N:0:24
AAAGTCGAGGTGCCTAAAGTGGCAACCCAGACTAATAAGCTTGTTGGTGGTGTAGAGCTTCCTGTAGCCGCATGGCGTTCGTACTTAAATATGGAACTAACCATTCCAATTTTCGCTGTCTCTTATACACATCTCCGAGCCCACGAGACC
+
CCCCCFCABCCCGGGGGGGGGGGHHHHGGHHGGHFGHHGFHHHHHHHAFGFGHHHHHHHHHHHHHHHHHGGCGGHGGGGGGGHHHHHHHHGHHH3GGHHHHHHHHHGHGHHHHHGGGGFFHHHHHHHHFFHHHHGHG?CGGGHGFGFGGF
@M02034:409:000000000-BFKT7:1:1114:8061:10136 1:N:0:24
AAAGTCGAGGTGCCTAAAGTGGCAACCCAGACTAATAAGGCGGTTGGTGGTGTAGAGCTTCCTGTAGCCGCATGGCGTTCGTACTTAAATATGGAACTAACCATTCCAATTTTCGCTGTCCTTATACACATCTCCGAGCCCACGAGACCA
+
BBBBBFBBBBABGGGGGFGFGFGHGHHGGGHGHHHCHHHHHGCEEAE1AEAFGFHFG5AFGHHHGFHGHG?EDFHHFEEFEE?FEGEGGHFGEFDDHEGHHHECGGFFHHGHHEFDGFDGHHHFGFHHHGHHHHHGGGGFFHGGGGGGGG
@M02034:409:000000000-BFKT7:1:1114:6822:10153 1:N:0:24
AAAGTCGAGGTGCCTAAAGTGGCAACCCAGACTAATAGGGTGGTTGGTGGTGTAGAGCTTCCTGTAGCCGCATGGCGTTCGTACTTAAATATGGAACTAACCATTCCAATTTTCGCTGTCTCTTATACACATCTCCGAGCCCACGAGACC
+
BBBBADAADBBAGGGGFGGGFFFFFHFGGHHGHHFHHHHHGECEFGGGFGGGHHHHHHHHHGHHHHGFHGCEEEHGFEEFEEEGHHHHHHHHHHFGGHHFFHHHEGFDHHHHHGFGGGGGHHHHGHGHHHHHHHFFGGGGGFFFGGGGGE
@M02034:409:000000000-BFKT7:1:1114:15099:10155 1:N:0:24
AAAGTCGAGGTGCCTAAAGTGGCAACCCAGACTACGCCGCCTGTTGGTGGTGTAGAGCTTCCTGTAGCCGCATGGCGTTCGTACTTAAATATGGAACTAACCATTCCAATTTTCGCTGTCTCTTATACACATCTCCGAGCCCACGAGACC
+
CCCDCFCCCDBCGGGGGGGGGGGHHHHGGHHGHHHGGGGGGGHHHHHEFGEFGHHHHHHHHHHHHHHHHGGGGGHHGGGGGGHHHHHHHHHHHHGHFHGHHHHHHHHGHHHHHHGGGGGHHHHHHHHHHHHHHHHHGDGGGGHGGGGGGG
@M02034:409:000000000-BFKT7:1:1114:19635:10157 1:N:0:24
AAAGTCGAGGTGCCTAAAGTGGCAACCCAGACTTCGTCTCGTGTTGGTGGTGTAGAGCTTCCTGTAGCCGCATGGCGTTCGTACTTAAATATGGAACTAACCATTCCAATTTTCGCTGTCTCTTATACACATCTCCGAGCCCACGAGACC
+
BCCCCFCCCCBCGGGGGGGGGGGHHHHGGHHGHHHGHGHHHGHHHHGGGGFFHHHHHHHHHHHHHHHHHGGGGGHHGGGGGGHGHHGHHHHHHHHHHHHHHHHHHHGHHHHHHHGGGGGGHHHHHHGHHHGHHHGGGFCFGGHGGCGGGG
@M02034:409:000000000-BFKT7:1:1114:9045:10160 1:N:0:24
AAAGTCGAGGTGCCTAAAGTGGCAACCCAGACTGCTTTGCCTGTTGGTGGTGTAGAGCTTCCTGTAGCCGCATGGCGTTCGTACTTAAATATGGAACTAACCATTCCAATTTTCGCTGTCTCTTATACACATCTCCGAGCCCACGAGA
+
AAABAFA@DBAAGGGGFGGFGGGHHHGGGCHGHHHHHHHHHHHHHHHEFEAFGHHGFBHHHGHHGHGGHGEEEFHGFGCFGG2GGHHFHHGFHHGFFFFFFFGFGHHHHHHHFFGEGGGHHGHF4GGFBGDGHGF2AB/BDGCF@C@A
@M02034:409:000000000-BFKT7:1:1114:9063:10172 1:N:0:24
AAAGTCGAGGTGCCTAAAGTGGCAACCCAGACTGCTTTGCCTGTTGGTGGTGTAGAGCTTCCTGTAGCCGCATGGCGTTCGTACTTAAATATGGAACTAACCATTCCAATTTTCGCTGTCTCTTATACACATCTCCGAGCCCACGAGACC
+
BCCCBFABBCBCGGGGGGGFGGGHHHHGGGHGHHHHHHHCHHHHHHHEGGFGHHHHHHHHHHHHHHHHHGGGGGHHGGGGGGGHHHHHHHHHHHHGHHHHHHHHHHGHEHHHHHGGGGGGHHHHHHHHHHHGHHHHGGGGGGGGGGGGGG
@M02034:409:000000000-BFKT7:1:1114:14934:10176 1:N:0:24
AAAGTCGAGGTGCCTAAAGTGGCAACCCAGACTAATAAGAAGGTTGGTGGTGTAGAGCTTCCTGTAGCCGCATGGCGTTCGTACTTAAATATGGAACTAACCATTCCAATTTTCGCTGTCTCTTATACACATCTCCGAGCCCACGAGACC
+
AA>>ADAABBABGGGGGGGGGFEFHGHGGFGGHHGGFFAEGFFHHHGAFABFGFFFHBFFHFHFHHGHHGEEEEHHGEEFEEGHGHFFGHFGHF3FGHHHHHHHHHFFHHHHHHGGGGEHHFGFHHHHHFFGFFFFECGGGGHGGGGGGG
@M02034:409:000000000-BFKT7:1:1114:6472:10182 1:N:0:24
AAAGTCGAGGTGCCTAAAGTGGCAACCCAGACTCATTCTACGGTTGGTGGTGTAGAGCTTCCTGTAGCCGCATGGCGTTCGTACTTAAATATGGAACTAACCATTCCAATTTTCGCTGTCTCTTATACACATCTCCGAGCCCACGAGACC
+
DDDCCFCCCCCBGGGGGGGGGGGGHHHGGHHGHHGHHHGHHGGHFGGGGGGGHGHFGFGHFHHHHEHFHGGEEGHFEEGGGEFGHHHFHHHHHH3FGGHHFHFHHHHFHHHHHHFGGGEHHHHHGGHHFGFHHHGFFCCFCFGEGGGCDC
@M02034:409:000000000-BFKT7:1:1114:23930:10185 1:N:0:24
AAAGTCGAGGTGCCTAAAGTGGCAACCCAGACTGAGCCTCAGGTTGGTGGTGTAGAGCTTCCTGTAGCCGCATGGCGTTCGTACTTAAATATGGAACTAACCATTCCAATTTTCGCTGTCTCTTATACACATCTCCGAGCCCACGAGACC
+
ABAABFBBBBAAGGGGGGGGGGGFHHHEEEFFHG3AFGFGCGHHHFGGGGGFFEFBGHFHFHHFHFHHHGE@EGHHGGEGGGGHHHGHHHHFGEGHHHD3EG3FG4GDFGHHHHGCG?EGFHHFHHDGDGFFHHFDF//><FHGGGGG?F
@M02034:409:000000000-BFKT7:1:1114:20672:10197 1:N:0:24
AAAGTCGAGGTGCCTAAAGTGGCAACCCAGACTCCGCCTCTGGTTGGTGGTGTAGAGCTTCCTGTAGCCGCATGGCGTTCGTACTTAAATATGGAACTAACCATTCCAATTTTCGCTGTCTCTTATACACATCTCCGAGCCCACGAGACC
+
CCCCCFCBCCCCGGGGGGGGGGGHHHHGGHHGHCFE?EE2AGHHHGGGFGFGHGHGHHHHHHHHHHHHHGGGGGHHGGGGGGGHHHHGHHHHHHGHGHHHHHGHFHHFHHHHHHGGGGGHHHHHHHHHHHGHHHHHG?GGGGHGGGGGGG
@M02034:409:000000000-BFKT7:1:1114:4290:10197 1:N:0:24
AAAGTCGAGGTGCCTAAAGTGGCAACCCAGACTGAGAAGAAGGTTGGTGGTGTAGAGCTTCCTGTAGCCGCATGGCGTTCGTACTTAAATATGGAACTAACCATTCCAATTTTCGCTGTCTCTTATACACATCTCCGAGCCCACGAG
+
CCCCCFCCCCCCGGGGGGGGGGGHHHHGGHHGHHAABEFHHHHHFAEFEDGEAAG5ABABAFFHFAF5BEG>EE11>>@1B12BFDG3FGHB4G33FCGH303F3BB4BF?HD4>/E</3B4DFED3BFC?FHDHF<<<C@FA/@@@
@M02034:409:000000000-BFKT7:1:1114:5191:10198 1:N:0:24
AAAGTCGAGGTGCCTAAAGTGGCAACCCAGACTAAGTGGGATGTTGGTGGTGTAGAGCTTCCTGTAGCCGCATGGCGTTCGTACTTAAATATGGAACTAACCATTCCAATTTTCGCTGTCTCTTATACACATCTCCGAGCCCACGAGACC
+
BBCBBFCCCCCCGGGGGGGFGGGHHHHGGFHGHHHHHHHHHHGHHHGFFGFFHHHHHHHHHHHHHHHHHGGGGGHHGGGGFFHHHHHHHHHHHHFHHHHHHHHHHHHHHHHHHHGGGGGHHHHHHHHHHHHHHHHHGGGGGGHGGGGGGE
@M02034:409:000000000-BFKT7:1:1114:26241:10202 1:N:0:24
AAAGTCGAGGTGCCTAAAGTGGCAACCCAGACTGGTGTTCGGGTTGGTGGTGTAGAGCTTCCTGTAGCCGCATGGCGTTCGTACTTAAATATGGAACTAACCATTCCAATTTTCGCTTCTCTTATACACATCTCCGAGCCCACGAGACCA
+
CCCCCFCCCCBCGGGGGGGGGGGHHEHGGHGGFHD5BFE5AAEGGGGAFFAFGDFBGDAFGFHHHHFGHGEEEEHGEEFCEECEEGFHHFEHHHBFHGFHHGHHHHFHHHHHHBEEFEGHHHHGGHHGHHHHHHHE@DDGFHGGGGGGGC
@M02034:409:000000000-BFKT7:1:1114:5558:10225 1:N:0:24
AAAGTCGAGGTGCCTAAAGTGGCAACCCAGACTCGTGCTGGGGTTGGTGGTGTAGAGCTTCCTGTAGCCGCATGGCGTTCGTACTTAAATATGGAACTAACCATTCCTATTTTCGCTGTCTCTTATACACATCTCCG
+
CCCCCFCCCCCCGGGGGGGGGGGHHHHGGHA2F3FGG2EGF2EGGGGEF1ECGBG5FDGCEGHHHBE5GEG0EEFGEFGAEE2FCGGGFHHDGE3?GFEF3E?FG4G4?FEGF4/?EDDD3GGDGDFGHGBFHHH2C
@M02034:409:000000000-BFKT7:1:1114:4259:10231 1:N:0:24
AAAGTCGAGGTGCCTAAAGTGGCAACCCAGACTACTCATCTGGTTGGTGGTGTAGAGCTTCCTGTAGCCGCATGGCGTTCGTACTTAAATATGGAACTAACCATTCCAATTTTCGCTGTCTCTTATACACATCTCCGAGCCCACGAGACC
+
CBCCCFBBBCABGGGGGGGGFGGHHHHGGHHGHHHHHHHHHHHHHGGEFGEFGHHHHHHHFGHFHHHHHGGEEGHGGGGGGFGHHHHHHHHHHHGHHHGHHHGHHHHHHHHHHHGFGGGFHGHHHHHHHHFHHHFFGCGCCFFGG?FDDG
@M02034:409:000000000-BFKT7:1:1114:21209:10234 1:N:0:24
AAAGTCGAGGTGCCTAAAGTGGCAACCCAGACTAATCCTCATGTTGGTGGTGTAGAGCTTCCTGTAGCCGCATGGCGTTCGTACTTAAATATGGAACTAACCATTCCAATTTTCGCTGTCTCTTATACACATCTCCGAGCCCACGAGACC
+
CCCCCFCCCCCCGGGGGGGGGGGHHHHGGHHGHHHC3F5BGDHHHHHGGGGGHHHHHHHHHHHHHHHHHGGGGGHHGGGGGGHHHHGHHHHHHHEGHHHHHHHHHHHHEGHHHHGGGGGHHHHHHHHHHHHHHHHHGGFGGGHGGGGGGG
@M02034:409:000000000-BFKT7:1:1114:22217:10236 1:N:0:24
AAAGTCGAGGTGCCTAAAGTGGCAACCCAGACTACGGCTCCGGTTGGTGGTGTAGAGCTTCCTGTAGCCGCATGGCGTTCGTACTTAAATATGGAACTAACCATTCCAATTTTCGCTGTCTCTTATACACATCCCGAGCCCACGAGACCA
+
CCCCCFCCBBABGGGGGGGGGGGHHHHGGHHGHHGEFFGFGGGGGEE1FDGFFDGBGFHHDGFFFEGFFFGCEGHAEEEEE?BGFHHHGGDGGG33FFHHFF?GBEG?FGDHBBEDGE/FBFFFBFDF2F2FC<FGDGGGGHA@-A<AF>
@M02034:409:000000000-BFKT7:1:1114:23089:10237 1:N:0:24
AAAGTCGAGGTGCCTAAAGTGGCAACCCAGACTATGTATTTTGTTGGTGGTGTAGAGCTTCCTGTAGCCGCATGGCGTTCGTACTTAAATATGGAACTAACCATTCCAATTTTCGCTGTCTCTTATACACATCTCCGAGCCCACGAGACC
+
AAAAAFBBBBABGGGGGGGGGFGFHHHGGHHGHHHGHGHHHHHHHGGAFABFGFFBG5FFGBGFGHHHHGGCEFHHGEGEEBBFHHFBHH4GGE@GFHGHHHHHHHHFHHGHFEEGGGAGHHHHFGHGHHHFHGFBDC?GGGHGGFGGGE
@M02034:409:000000000-BFKT7:1:1114:22962:10238 1:N:0:24
AAAGTCGAGGTGCCTAAAGTGGCAACCCAGACTGCTGCTGATGTTGGTGGTGTAGAGCTTCCTGTAGCCGCATGGCGTTCGTACTTAAATATGGAACTAACCATTCCAATTTTCGCTGTCTCTTATACACATCTCCGAGCCCACGAGACC
+
CCDDCFDDDDCCGGGGGGGGGGGGHHHGGGHGHHHHHHHHHHHHHHHGFGEFHHHGHHHHHHHHHHHHHGGGGGHHGGGGGGHHHHHHHHGHHHFFHHHHHHHHHHHGHHHHHHGGGGGGHGHHHHHHHHHHHHHGGGFGGGHGGCGGGF
@M02034:409:000000000-BFKT7:1:1114:7411:10241 1:N:0:24
AAAGTCGAGGTGCCTAAAGTGGCAACCCAGACTGTTTAGCCGGTTGGTGGTGTAGAGCTTCCTGTAGCCGCATGGCGTTCGTACTTAAATATGGAACTAACCATTCCAATTTTCGCTGTCTCTTATACACATCTCCGAGCCCACGAGACC
+
CCCCCFCCCCBBGGGGGGGGGGGHHHHGGHHGHHHHHHHHHGGFGGGFFGEFHHHHHHHHHHHHHHHHHGGGGGHHGEGGGGGHHHHGHHHHHGGHHHHFHHHHHHGHHHHHHHGGGGGHHHHHHHFHHGHHHHGHGGGGGGHGGGGGGG
@M02034:409:000000000-BFKT7:1:1114:23834:10242 1:N:0:24
AAAGTCGAGGTGCCTAAAGTGGCAACCCAGGAGAATGGTGGTGTAGAGCTTCCTGTAGCCGCATGGCGTTCGTACTTAAATATGGAACTAACCATTCCAATTTTCGCTTCTCTTATACACATTTCGAGCCCACGAGACTACGGCGA
+
CCCCCFCCCCCCGGGGGGGGGGGHHHHGGHG2AFAGGHGHEGGHGHGBHHHGFHHGFEA3EGEGGHFE>EFGGGE?GFF3@FHFG3FGHFHFGFHHHFHHGFHHFEGGG/D3DE4?4DFGFC4DBFA2/@E/FC/>AA2D2/CCCG
@M02034:409:000000000-BFKT7:1:1114:17047:10243 1:N:0:24
AAAGTCGAGGTTGCCTAAAGTGGCAACCCAGACTAATAAGAAGGTTGGTGGTGTAGAGCTTCCTGTAGCCGCATGGCGTTCGTACTTAAATATGGAACTAACCATTCCAATTTTCGCTGTCTCTTATACACATCTCCGAGCCCACGAGAC
+
BBCCCFCBBCAFGGGGGGGGFGHGHHHHGGHHGHHHHHGHGHHFBGGGEGFEFGFHHHHGHHHGHHFHGHECFEGHHGEGGFEGHHHFHGHHHHGEFGHGHGHGHHHHGFGHHHHEEFGGGGHHHFHHFGHHHHHGFDCGGGGGAD@FGF
@M02034:409:000000000-BFKT7:1:1114:7425:10257 1:N:0:24
AAAGTCGAGGTGCCTAAAGTGGCAACCCAGACTGTTTAGCCGGTTGGTGGTGTAGAGCTTCCTGTAGCCGCATGGCGTTCGTACTTAAATATGGAACTAACCATTCCAATTTTCGCTGTCTCTTATACACATCTCCGAGCCCACGAGAC
+
ABAABFBBDDABGGGGGGGFGFGGHHFGFFFGHFHGHHHHHDC2EGEAFEEFFGEDGFHHHFHHGHHHHGGCFGHHGECFGEEGEHFGHHGFHHFFGHHGHFGHGHGHHHHHHGGGGG<FGHHHFHDG?2BGHHHG?<BCCGGCDG?GG
@M02034:409:000000000-BFKT7:1:1114:22787:10257 1:N:0:24
AAAGTCGAGGTGCCTAAAGTGGCAACCCAGACTCATTGTCGGGTTGGTGGTGTAGAGCTTCCTGTAGCCGCATGGCGTTCGTACTTAAATATGGAACTAACCATTCCAATTTTCGCTGTCTCTTATACACATCTCCGAGCCCACGAGACC
+
CCCCCFCBCCCCGGGGGGGGGGGHHHHGGHHGHHHHHHHHGGGHGGGAFEGFGBG5GFDGEGHHHHFFFGGEFGHFGEGGFE2GGHHHHHHHHHBFGHHHFHEGDDGFHHHHHDEFGGBGFHGGBFDHFFDCGHHEGCCGGEEECFF?GC
@M02034:409:000000000-BFKT7:1:1114:6417:10270 1:N:0:24
AAAGTCGAGGTGCCTAAAGTGGCAACCCAGACTAAGAATAATGTTGGTGGTGTAGAGCTTCCTGTAGCCGCATGGCGTTCGTACTTAAATATGGAACTAACCATTCCAATTTTCGCTGTCTCTTATACACATCTCCGAGCCCACGAGACC
+
CCCDCFCCCCCCGGGGGGGGGGGHHHHGGHHGHHHHHHHHHHHHHHHGGGEFHHHHHHHHHHHHHHHHHGGGFGHHGGGGGGHHHHHHHHHHHHHHHHGHHHHHHHHHHHHHHHGGGGGGHHHHHHGHGHHHHHFHGGGGGGHGGGGCGG
@M02034:409:000000000-BFKT7:1:1114:12667:10281 1:N:0:24
AAAGTCGAGGTGCCTAAAGTGGCAACCCAGACTAAGATGGAGGTTGGTGGTGTAGAGCTTCCTGTAGCCGCATGGCGTTCGTACTTAAATATGGAACTAACCATTCCAATTTTCGCTGTCTCTTATACACATCTCCGAGCCCACGAGACC
+
AAA>AFABADAAFGGGGGGGGBGBEGFEFGHGBGF3DGA3BC?EHHC2AAAFGBF5FBDGHCGGBGGFHGE?AEHGGEECFEFGEFGFGDEFFHEEGGHHHFFHHHHFDFGHHE?EFE/B?EFEDD2?FGFCFGFDD@@DGFHGGGGG?F
@M02034:409:000000000-BFKT7:1:1114:20727:10296 1:N:0:24
AAAGTCGAGGTGCCTAAAGTGGCAACCCAGACTACGCGGACGGTTGGTGGTGTAGAGCTTCCTGTAGCCGCATGGCGTTCGTACTTAAATATGGAACTAACCATTCCAATTTTCGCTGTCTCTTATACACATCTCCGAGCCCACGAGACC
+
BCCBCFCBCBABGGGGGGGFGGGGHHHGGHHGHHHGGGGGGGGGFGGGGGFFGFHHHHHHHHHHHHHFHGGGGGHHGFGGFFHHHHHHHHGHGHGFHHHHHHHHHHGHHHHHHHGGGGGGHHHHHHHFHHHHHHHHDCGGGGHGGGGGGE
@M02034:409:000000000-BFKT7:1:1114:12678:10296 1:N:0:24
AAAGTCGAGGTGCCTAAAGTGGCAACCCAGACTA
+
ABAABFABDBABFGGGGGGGGFGHGHGFGHHGHD
@M02034:409:000000000-BFKT7:1:1114:22570:10298 1:N:0:24
AAAGTCGAGGTGCCTAAAGTGGCAACCCAGACTTGGGGTTTGGTTGGTGGTGTAGAGCTTCCTGTAGCCGCATGGCGTTCGTACTTAAATATGGAACTAACCATTCCAATTTTCGCTGTCTCTTATACACATCTCCGAGCCCACGAGACC
+
CCBBCFBBCCBCGGGGGGGGGGGHHHHGGHHGHHGCHGGFC?FHHGGEFEEFGBGDGGFGHHHHHGHHGGGEGGHFFEFGGFHHHHFHFHFEGBDDHHHHFGDGFFGFHHFHGF@GGGAGBGGG3BGFGHHGGFHED/DGCCHFCCGGGF
@M02034:409:000000000-BFKT7:1:1114:8115:10299 1:N:0:24
AAAGTCGAGGTGCCTAAAGTGGCAACCCAGACTGGTGGGGCGGTTGGTGGTGTAGAGCTTCCTGTAGCCGCATGGCGTTCGTACTTAAATATGGTACTAACCATTCCAATTTTCGCTGTCTCTTATACACATCTCCGAGC
+
CCCCCFCCCCABGGGGGGGFGGGHHHHGGHHGHHHHHGGGGGGGGCGEEDEFGFHB34BF3GFF34F4FEE/EEHEGEEGGEBGGHGHGHHGGF22FGFF2GBGHDDDFHHHHB>EGDDGHHHE1FF1GF<FFGDDE--A
@M02034:409:000000000-BFKT7:1:1114:9025:10303 1:N:0:24
AAAGTCGAGGTGCCTAAAGTGGCAACCCAGACTGATCAGCCGGTTGGTGGTGTAGAGCTTCCTGTAGCCGCATGGCGTTCGTACTTAAATATGGAACTAACCATTCCAATTTTCGCTGTCTCTTATACACATCTCCGAGCCCACGAGACC
+
CCCCCFBCCCBBGGGGFGGGGGGHHHHGGHHGHHHHHHHHHGGGGGGGFGEFGHHHHHHHHHHHHHHHHGGGGGHGGGGGGEGHHHHGHHHHHHGHHHHHHHFHHHHFHGHHHHGGGGGHHHHHGHHHHFHHHHHHGC/BCGHGGGGGGG
@M02034:409:000000000-BFKT7:1:1114:9157:10307 1:N:0:24
AAAGTCGAGGTGCCTAAAGTGGCAACCCAGACTCATACGCTGGTTGGTGGTGTAGAGCTTCCTGTAGCCGCATGGCGTTCGTACTTAAATATGGAACTAACCATTCCAATTTTCGCTGTCTCTTATACACATCTCCGAGCCCACGAGACC
+
BBBBBFBBBDABGGGGGGGFGGGHGHHGGHHGHHHHHHHGGGGFGGGEFGAFFGHHHHHHHHHHGHHHHEGFGGHGGEEGFFHHHHHHHHHHFHGFHHHHHHHHHHHHGFHHHFGGGGEFHGHHHHHHGHHHHFFGGGCGGGGGGFGGGF
@M02034:409:000000000-BFKT7:1:1114:12634:10309 1:N:0:24
AAAGTCGAGGTGCCTAAAGTGGCAACCCAGACTGGTCGGGTGTTGGTGGTGTAGAGCTTCCTGTAGCCGCATGGCGTTCGTACTTAAATATGGAACTAACCATTCCAATTTTCGCTGTCTCTTATACACATCTCCGAGCCCACGAGACCA
+
BCCCBFCCCCBBGGGGGGGGGGGGHHHGGHHGHHHHHGGGGGEEHHEFGEFHFHHHHGHHHHHFGHHHGEGGEHFEEGGGFHHHHHHHHHHHHHHHHGGHHGFHHHHHHHHHHGGGGDHHHHHFHHEHGFHHHHGGGGGGGHGGGGGGGF
@M02034:409:000000000-BFKT7:1:1114:19833:10325 1:N:0:24
AAAGTCGAGGTGCCTAAAGTGGCAACCCAGACTGGGCGTGAGGTTGGTGGTGTAGAGCTTCCTGTAGCCGCATGGCGTTCGTACTTAAATATGGAACTAACCATTCCAATTTTCGCTGTCTCTTATACACATCTCCGAGCCCACGAGACC
+
CCCCCFCCCCBBGGGGGGGFGGGHHHHGGHHGHHHHHGGGGGHHHHGEFGGFGHHGGGHHFHHHHHHGEGGEGGHHGEGGGFGHHHHHGHHHGF?BGHGHHHBHHGFFHHHHHHGGGGDHHGHHGHGHHHHHHHHHGCFGGGGGGFGGGG
@M02034:409:000000000-BFKT7:1:1114:26434:10335 1:N:0:24
AAAGTCGAGGTGCCTAAAGTGGCAACCCAGACTGAGCCTCTTGTTGGTGGTGTAGAGCTTCCTGTAGCCGCATGGCGTTCGTACTTAAATATGGAACTAACCATTCCAATTTTCGCTGTCTCTTATACACATCTCCGAGCCCACGAGACC
+
BBAABFBBBBBBGGGGGGGGGGGGHHHGGCHGHHFFGCFCGGHHGHHGFGGEAGH5DDFHAFHHHGH5EEF>EGHFEEGEEE?FGGH3FGHFFG33FGHHFFFGHHFDEGFHHHGFFGGDFGGGEGHFGBGBHHFDF<CFCGHGG/CEGF
@M02034:409:000000000-BFKT7:1:1114:15923:10340 1:N:0:24
AAAGTCGAGGTGCCTAAAGTGGCAACCCAGACTAAGAATTATGTTGGTGGTGTAGAGCTTCCTGTAGCCGCATGGCGTTCGTACTTAAATATGGAACTAACCATTCCAATTTTCGCTGTCTCTTATACACATCTCCGAGCCCACGAGACC
+
BBCCAFCCCDCCGGGGGGGGGGGHHHHGGHHGHHHHHHHHGHHHHHHGGGFFHHHHHHHHHHHHHHHHHGGGGGHHGGGGGGHHHHHHHHHHHFGHHGHHHHGHHHHHHHHHHGGGGGEFHGHHHHHFHHHHHHHGGGGGGGHGGGGGGC
@M02034:409:000000000-BFKT7:1:1114:11233:10341 1:N:0:24
AAAGTCGAGGTGCCTAAAGTGGCAACCCAGACTCCGACGCCTGTTGGTGGTGTAGAGCTTCCTGTAGCCGCATGGCGTTCGTACTTAAATATGGAACTAACCATTCCAATTTTCGCTGTCTCTTATACACATCTCCGAGCCCACGAGACC
+
BBCCCFCCCCCCGGGGGGGGGGGHHHHGGHHGHHHGGGGGGHHHHHEGGGGGHHHGHHHHHHHHHHHHHGGGGGHHGGGGEEGHHHHHHHGHHFGHGHHHHHHHHHFGHHHHHHGGGGFGHHHHHHFHHHHHHHFFGGGGGGHGGGGGDC
@M02034:409:000000000-BFKT7:1:1114:7739:10343 1:N:0:24
AAAGTCGAGGTGCCTAAAGTGGCAACCCAGACTAATAAGGATGTTGGTGGTGTAGAGCTTCCTGTAGCCGCATGGCGTTCGTACTTAAATATGGAACTAACCATTCCAATTTTCGCTGTCTCTTATACCATCTCCGAGCCCACGAGACCA
+
BBAAAFAABBBBGGGGGGGGGGGHHHHGGHHGHHFHHHHHHHHHHHHEFEFFFDGBGHHHFHHFHFADGFGEEGHFGEEFFEGHHHHHHHHFFHF3FGHGHHHHHGHFHHHHHHGGGGFGHHHHHHGHHHFHHHHGGGCGGHGG?FGGG?
@M02034:409:000000000-BFKT7:1:1114:8649:10346 1:N:0:24
AAAGTCGAGGTGCCTAAAGTGGCAACCCAGACTTATTGGAATGTTGGTGGTGTAGAGCTTCCTGTAGCCGCATGGCGTTCGTACTTAAATATGGAACTAACCATTCCAATTTTCGCTGTCTCTTATACACATCTCCGAGCCCACGAGACC
+
CCBCCFCCCCCCGGGGGGGGGGGGHHHGGHHGHHHHHHHFFGHHHHFAAEFFFDGBGFFHDHHHHEHEGGG0EFGCEEEGFE2GEGHGHHHGGGB3FGFGC13FB?EDHHHHF4EGGEEGFHGGDGHHHHFHHHGFGCFGGGHFCCDGGG
@M02034:409:000000000-BFKT7:1:1114:21600:10347 1:N:0:24
AAAGTCGAGGTGCCTAAAGTGGCAACCCAGACTGGGGTGCCGGTTGGTGGTGTAGAGCTTCCTGTAGCCGCATGGCGTTCGTACTTAAATATGGAACTAACCATTCCAATTTTCGCTGTCTCTTATACACATCTCCGAGCCCACGAGACC
+
CCCCCFCBCCCCGGGGGGGGGGGHHHFGGHHGHHHGGEEGHGGGGG?EFGGGHFHHHHHHHHHHHHHGHGGFGGHGGGGGGGHHHHHHHHHHHHHHHHHHGHHHHHGHHHHHHHGGGGGHHHHHGHFHHHHHHHHHGCGGGFHGGCGCGC
@M02034:409:000000000-BFKT7:1:1114:15907:10351 1:N:0:24
AAAGTCGAGGTGCCTAAAGTGGCAACCCAGACTAAGAATTATGTTGGTGGTGTAGAGCTTCCTGTAGCCGCATGGCGTTCGTACTTAAATATGGAACTAACCATTCCAATTTTCGCTGTCTCTTATACACATCTCCGAGCCCACGAGCCC
+
11A?ADAADDAAGFGFB1FFG1FFFHHGGCHFHHCH11GHFF2DFFCEGGGFGHDDEHEFHFGFFHEGGGGGEFHHGEGGEE0FAGB11B@GFF1BEG11FG@GHGFGGHFHGF//?EEFFGEG1E2F21<FHH1FF//<BFAE@@//<<
@M02034:409:000000000-BFKT7:1:1114:21889:10351 1:N:0:24
AAAGTCGAGGTGCCTAAAGTGGCAACCCAGACTAATGAGAATGTTGGTGGTGTAGAGCTTCCTGTAGCCGCATG
+
BBBBAFAABDAAFGGG4FGFFGGHHHHGGGHGHFFCGD5AFFBGHHAECEGFAFHFBFDEDG55BGFBAEEAEE
@M02034:409:000000000-BFKT7:1:1114:14369:10355 1:N:0:24
AAAGTCGAGGTGCCTAAAGTGGCAACCCAGACTAAGAAGCATGTTGGTGGTGTAGAGCTTCCTGTAGCCGCATGGCGTTCGTACTTAAATATGGAACTAACCATTTTTTCGCTGTCTCTTATACACATCTCCGAGCCCACGAGACCAGAG
+
BBBBBFABBBBBGGGGGGGGFGGCHHHGGHHGHHHHFFHHHHGHHHFAFEEFHFGDHGHFHHHHHHHHHGGGGEHHGEFGFFFHHHFFGHGHHHFHHHGGGHHHHHHHGHGGGG?FHHHHHHHHHFEHGGHHGGG?CFHGCCCFGGHGHF
@M02034:409:000000000-BFKT7:1:1114:4389:10356 1:N:0:24
AAAGTCGAGGTGCCTAAAGTGGCAACCCAGACTACGTTGCTTGTTGGTGGTGTAGAGCTTCCTGTAGCCGCATGGCGTTCGTACTTAAATATGGAACTAACCATTCCAATTTTCGCTGTCTCTTATACACATCTCCGAGCCCACGAGACC
+
CCCCCFCCCCCCGGGGGGGGGGGHHHHGGHHGHHHGHHHGHHHHHHHEFGAFGHHHHHHHHHHHHHHHHGGGGGHHGFGGGGHHHHGHHHGHHHGFGHHHHHGHHHHGHHHHHHGGGGGHGHHHHHHHHHHHHHFHGGGGGGHGGGGGGG
@M02034:409:000000000-BFKT7:1:1114:4387:10373 1:N:0:24
AAAGTCGAGGTGCCTAAAGTGGCAACCCAGACTACGTTGCTTGTTGGTGGTGTAGAGCTTCCTGTAGCCGCATGGCGTTCGTACTTAAATATGGAACTAACCATTCCAATTTTCGCTGTCTCTTATACACATCTCC
+
>?A>>DAADD>AFGFFCBGFGGAFBGHG2GHFHHHFFBEEFHFHEG2AAE1BAAFG553FGFFBEDGGH1E0EEHEC>EAEE2GFG4@B44FG333BFGHB?FC3??DGGBGG4EED/<BGFGGGG2FDFD11FGF
@M02034:409:000000000-BFKT7:1:1114:8933:10375 1:N:0:24
AAAGTCGAGGTGCCTAAAGTGGCAACCCAGACTACGAATGGGGTTGGTGGTGTAGAGCTTCCTGTAGCCGCATGGCGTTCGTACTTAAATATGGAACTAACCATTCCAATTTTCGCTGTCTCTTATACACATCTCCGAGCCCACGAGACC
+
BBBBBFBBBBABGGGGFBGFGGGHHHHGGHHGHHHGFHHHHHGECEGFFGEFGHHHHHHHHGHHHHHHHGEEFFHHGGGGGFGHHHHHHHHGGFGHGHFFHHHHGHGHHHHHGFGGGGGGHHGHHHHHGHHHFHFGDCGGGGHEDFFDGA
@M02034:409:000000000-BFKT7:1:1114:11956:10378 1:N:0:24
AAAGTCGAGGTGCCTAAAGTGGCAACCCAGACTAAGAAGTATGTTG
+
CCCCCFBCCCBCGGGGGGGGGGGHHHHGGHHGH33A353DG55D5F
@M02034:409:000000000-BFKT7:1:1114:24531:10382 1:N:0:24
AAAGTCGAGGTGCCTAAAGTGGCAACCCAGACTGGGTTGCAGGTTGGTGGTGTAGAGCTTCCTGTAGCCGCATGGCGTTCGTACTTAAATATGGAACTAACCATTCCAATTTTCGCTGTCTCTTATACACATCTCCGAGCCCACGAGACC
+
BCABBFBABDBCGGGGGGGGGGGHHHHGGHHGHHGHGGGHHHHHHHGGFGBFFGHHHFHHHHHFFFHHHGEGGGHHGEGGGGGHHHHHHHGHHHEFHHHHGHHGHHHHHHHHHHGGGGGFFHHHHHHFHFFHHHFGGCGGGGHGGGGGGE
@M02034:409:000000000-BFKT7:1:1114:27299:10385 1:N:0:24
AAAGTCGAGGTGCCTAAAGTGGCAACCCAGACTAATACGACGGTTGGTGGTGTAGAGCTTCCTGTAGCCGCATGGCGTTCGTACTTAAATATGGAACTAACCATTCCAATTTTCGCTGTCTCTTATACACATCTCCGAGCCCACGAGACC
+
BCCCCFCCCCBCGGGGGGGGGGGGHHHGGGHGHHHHHHHFGGGEGGGGGGEFHHHGHHHHHHHHHHHHHGGGGGHHGGGGEEFHHHHHHHHGHHFGHHHHHHHHFHHHHHHHHHGGGGGHHHHHHHHFDGDHEHHFGGGGGGHGGF<.CF
@M02034:409:000000000-BFKT7:1:1114:11366:10389 1:N:0:24
AAAGTCGAGGTGCCTAAAGTGGCAACCCAGACTTTTTGGTAGGTTGGTGGTGTAGAGCTTCCTGTAGCCGCATGGCGTTCGTACTTAAATATGGAACTAACCATTCCAATTTTCGCTGTCTCTTATACACATCTCCGAGCCCACGAGACC
+
BCCCBFBABCBCGGGGFGGGGGGHHHHGGHHGGHHHHGGADFFGGHCEFGEFHHHGHHHHHHHHHHHGFGGEEDHAEEGGFFGHHHGHHHHGHGBFFFFHFFFGGFFF4FHHHHGGGFEHFHGHGHHHFFHHFHGEFCD@BFHGGF?EDE
@M02034:409:000000000-BFKT7:1:1114:14517:10403 1:N:0:24
AAAGTCGAGGTGCCTAAAGTGGCAACCCAGACTCCGTTTACTGTTGGTGGTGTAGAGTTTCCTGTAGCCGCATGGCGTT
+
1>A1A31A1D1AFCGGFEGFF1FFBHHECHHF1G1AFGFADH2DFAF/AA/BG11BD12DB2FBBB22G?/A/EFA//>
@M02034:409:000000000-BFKT7:1:1114:3143:10440 1:N:0:24
AAAGTCGAGGTGCCTAAAGTGGCAACCCAGACTCCTTTTTAGGTTGGTGGTGTAGAGCTTCCTGTAGCCGCATGGCGTTCGTACTTAAATATGGAACTAACCATTCCAATTTTCGCTGTCTCTTATACACATCTCCGAGCCC
+
AABBAB>A3>AAFGGFGGGGGGGHHHHGGHHGHHHCBBEGCFCGGGEGFAEGGHHHFHHHHHHHHGHGHGGEFEHGGFGGGEGHHHHHDGHHHHEGCGGFFFFCGFBGFHHHHEGGGGEFHHGGFHHHGFHBFHFHD?<CDF
@M02034:409:000000000-BFKT7:1:1114:14100:10440 1:N:0:24
AAAGTCGAGGTGCCTAAAGTGGCAACCCAGACTGGTATGCATGTTGGTGGTGTAGAGCTTCCTGTAGCCGCATGGCGTTCGTACTTAAATATGGAACTAACCATTCCAATTTTCGCTGTCTCTTATACACATCTCCGAGCCCACGAGACC
+
BCCCCFCCDBABGGGGGGGGGGGGHHHGGGHGHHHGHHHHHHHHHHGGGGEFHHHHHHHHHHHHHHHGHGGGGGHHGGGGGGHHHHHHHHHHHGGHFHHHHHHHHHHHBGHHHHGGGGGGHHHHHHFGHGHHFHHGG?CFGGHGG?CGGF
@M02034:409:000000000-BFKT7:1:1114:7617:10450 1:N:0:24
AAAGTCGAGGTGCCTAAAGTGGCAACCCAGACTCATGAGCAGGTTGGTGGTGTAGAGCTTCCTGTAGCCGCATGGCGTTCGTACTTAAATATGGAACTAACCATTCCAATTTTCGCTGTCTCTTATACACATCTCCGAGCCCACGAGACC
+
BCCCCFBBCCCCGGGGGGGGGGGHHHHGGHHGHHCEGFHFFBHHHHGEA?EFAAG5FD33FGFFGFF5EEF@EFC1>EEFEE2GGHHHFHHBDG33BFHHF03BFDE4BGFHFB<EEE?B?GFGGGHFFEGCGFHEF/BC@GHCFGGADF
@M02034:409:000000000-BFKT7:1:1114:24758:10457 1:N:0:24
AAAGTCGAGGTGCCTAAAGTGGCAACCCAGACTGGTCGGCAGGTTGGTGGTGTAGAGCTTCCTGTAGCCGCATGGCGTTCGTACTTAAATATGGAACTAACCATTCCAATTTTCGCTGTCTCTTATACACATCTCCGAGCCCACGAGACC
+
AAA3AFBBDD>ABGGGBFGGGFGFFFF?FEEDFHHHHGGECEEFGBE1A1AFGBEAGHGHHHHBBGHHHGG@EFHHGEEEE>BGFFGGGHHHHHGGHFHEHHFGFBGFHHHHHHGGGGEFGHHHHHFBFHFHHHF<E>@CGGFED@CFGG
@M02034:409:000000000-BFKT7:1:1114:21279:10458 1:N:0:24
AAAGTCGAGGTGCCTAAAGTGGCAACCCAGACTTGGCTTTTTGTTGGTGGTGTAGAGCTTCCTGTAGCCGCATGGCGTTCGTACTTAAATATGGAACTAACCATTCCAATTTTCGCTGTCTCTTATACACATCTCCGAGCCCACGAGACC
+
BBBBBFBBBBBBGGGGGGGFGGGHHHHGGHHGHHD3FGGCHHGHHHEEE1EFFBG5FGFH5GHHHHFFGEG?EDF1>?EFEECCGFGF3GGGD33@FGHH3B?FEDEBFGFHHGEFGE<FFHGHDFFGHFF2FGFBF@<BDGHGGF?AEF
@M02034:409:000000000-BFKT7:1:1114:10952:10461 1:N:0:24
AAAGTCGAGGTGCCTAAAGTGGCAACCCAGACTAGTGGGGGTGTTGGTGGTGTAGAGC
+
CCCCCFBABCCCGGGGGGGGGGGHHHHGGHCFF3AFFGE2E0AEEHEAA1FC?3F5@5
@M02034:409:000000000-BFKT7:1:1114:10934:10461 1:N:0:24
AAAGTCGAGGTGCCTAAAGTGGCAACCCAGACTAGTGGGAGGGTTGGTGGTGTAGAGCTTCCTGTAGCCGCATGGCGTTCGTACTTAAATATGGAACTAACCATTCCAATTTTCGCTGTCTCTTATACACATCTCCGAGCCCACGAGACC
+
CCCCCFCCCBCCGGGGGGGGGGGHHHHGGHHGHHHHHHHHGGGFHGGGFGEFGHHGHHHHHHHHHHHHHGGGGGHGGGGGGEHHHHHHHHHHHHFHGHHHHHGHHHGHGHHHHHGGGGDHHHHHHHHHHHHHHHHHEDGGGGHGGGGGGG
@M02034:409:000000000-BFKT7:1:1114:2638:10469 1:N:0:24
AAAGTCGAGGTGCCTAAAGTGGCAACCCAGACTCGGAATTGTGTTGGTGGTGTAGAGCTTCCTGTAGCCGCATGGCGTTCGTACTTAAATATGGAACTAACCATTCCAATTTTCGCTGTCTCTTATACACATCTTCGAGCCCAC
+
A?AB>DAA@DABGGGGFFGFFFFHHHCEGHHFHHGFGGGFFHHEFGGEFABFGHHHEDGHFHGGGFFBFE>>EGHEEEEEGEBGGHFBBGDFGHB3EGEC3F3FGD44BFBHHGGAEE/?FGEGHGBH3FGFHG3BGEF<BFFE
@M02034:409:000000000-BFKT7:1:1114:19403:10480 1:N:0:24
AAAGTCGAGGTGCCTAAAGTGGCAACCCAGACTGAGAGGTGTGTTGGTGGTGTAGAGCTTCCTGTAGCCGCATGGCGTTCGTACTTAAATATGGAACTAACCATTCCAATTTTCGCTGTCTCTTATACACATCTCCGAGCCCACGAGACC
+
BCCCCF@ABCCCGGGGGGGFGGGHHHHGGHHGHGFFFHGBAGGHHHHGE?FFF3GFGFFGAGH5GFFDAEEEEGF1>BEGGGEEHHHDDGHDFG33BCGHB03FEDHBGGGHDDEGGDEGEFHFFGHGGFHHHHHFE/@DGCCFF/@/CC
@M02034:409:000000000-BFKT7:1:1114:11214:10487 1:N:0:24
AAAGTCGAGGTGCCTAAAGTGGCAACCCAGACTATTGATGGGGTTGGTGGTGTAGAGCTTCCTGTAGCCGCATGGCGTTCGTACTTAAATATGGAACTAACCATTCCAATTTTCGCTGTCTCTTATACACATCTCCGAGCCCACGAGACC
+
CCCCCFCBCBCCGGGGGGGGGGGHHHHGGHHGHFHHGBGHC2EEGGGEFEFGEFHFHHDFDHHFHFGFDEE0EEH1>EEGEFCGGHFFFFFDBFB3FFHH3E3G34FFFF3GG4>EGAEGDFFD3?333F2?GFGBDBC@DGHFCCC/EF
@M02034:409:000000000-BFKT7:1:1114:23848:10493 1:N:0:24
AAAGTCGAGGTGCCTAAAGTGGCAACCCAGACTAAGCATATGGTTGGTGGTGTAGAGCTTCCTGTAGCCGCATGGCGTTCGTACTTAAATATGGAACTAACCATTCCAATTTTCGCTGTCTCTTATACACATCTCCGAGCCCACGAGACC
+
?AAABDABD?AAFGGD444AFGGHFGHGGHFFGHHGCHHFFG5DFE2EFDEFFHHHHHEEHHHGGHBGGFGEGGGGEEEGGEHHHFHFHHBGHHFGHFEFGHHHHGEHHHFHGGEDEGEFFFHGGBEGBGF1CFF1E?CCGGHGGG/<EF
@M02034:409:000000000-BFKT7:1:1114:23600:10493 1:N:0:24
AAAGTCGAGGTGCCTAAAGTGGCAACCCAGACTGAGACTGCTGTTGGTGGTGTAGAGCTTCCTGTAGCCGCATGGCGTTCGTACTTAAATATGGAACTAACCATTCCAATTTTCGCTGTCTCTTATACACATCTCCGAGCCCACGAGACC
+
AA3AAFB?DBBBGGGFCGGGGG2FHHHFGHFDHFFFHHFGFHHHHHG2BEBFGGHHHEHHHHHFHFHHHGGEGEHFEEGGFEGFGHGHHHHHHHDHHHGHHHHHHEDHHHHHHFEGGGEFGFHHFHGG?FDGHHHHD@CCDGHEGGGFFC
@M02034:409:000000000-BFKT7:1:1114:25538:10498 1:N:0:24
AAAGTCGAGGTGCTAAAGTGGCAACCCAGACTTATAATCTGGTTGGTGGTGTAGAGCTTCCTGTAGCCGCATGGCGTTCGTACTTAAATATGGAACTAACCATCCAATTTTCGCTGTCTCTTATCACATCTCCGAGCCCACGAGACCAG
+
AAAAAFABBD>AFGGGGGFGGGHGGHGAGAAGFHHHGHHHFGBFFGEFEAFFDHAGGHHHGHHEFHHFEEEGEGEEEFGGEFHHHHGEFHHHH@EGHDBEH3GHGFHHHHHFEAEEEHHGHHHGFHHHGHHHHGCCCCFHECCDGGGGH
@M02034:409:000000000-BFKT7:1:1114:20789:10499 1:N:0:24
AAAGTCGAGGTGCCTAAAGTGGCAACCCAGACTGGGAGGCAGGTTGGTGGTTAGAGCTTCCTGTAGCCGCATGGCGTTCGTACTTAAATATGGAACTAACCATTCCAATTTTCGCTGTCTCTTATACACATCTCCGAGCCCACGAGACCA
+
BCCCDFCCCDBCGGGGGGGGGGGHHHHGGHHGHHHHHGGGGGGHHHGEFGGGGHHHHGHHHHHHGHHHGFGGFHGEEGGGGGHHHFFGGGHHHHHHHGHHHGHHHHHHHHHHGGAEFEGHHHHGGGGHGHHHHGHGGGGGGHGGCCGGG<
@M02034:409:000000000-BFKT7:1:1114:23861:10505 1:N:0:24
AAAGTCGAGGTGCCTAAAGTGGCAACCCAGACTAAGCATATGGTTGGTGGTGTAGAGCTTCCTGTAGCCGCATGGCGTTCGTACTTAAATATGGAACTAACCATTCCAATTTTCGCTGTCTCTTATACACATCTCCGAGCCCACGAGACC
+
BCCDBFCCCDCDGGGGGGGGGGGHHHHGGHHGHHHHHHHHHHHHHGGFFFEFGFHFFFGHGHHHHHHGHGG@EGHFEEGGFEFHHHHHHHHFHG3BGGHHHGFGFHFFHGHFHGF?A?EHHFDHHHFDDGHFBDFGEG@GFGEGGGGGGF
@M02034:409:000000000-BFKT7:1:1114:10893:10512 1:N:0:24
AAAGTCGAGGTGCCTAAAGTGGCAACCCAGACTTAGATGTAGGTTGGTGGTGTAGAGCTTCCTGTAGCCGCATGGCGTTCGTACTTAAATATGGAACTAACCATTCCAATTTTCGCTGTCTCTTATACACATCTCCGAGCCCACGAGACC
+
BCCCCFCCCCABGGGGGGGGGGGHHHHGGHHGHHHHHHGAGHHHHHGEFGEFGHHHHHHHHHHHHHHHHGGGGGHGGEGGGFHHHHHHHHHHHHGGHHHHHHGHHHGFHHHHHHGGGGFHGHHHHHFHHHHGFHHGGGGGGGHGCGGGGG
@M02034:409:000000000-BFKT7:1:1114:28040:10519 1:N:0:24
AAAGTCGAGGTGCCTAAAGTGGCAACCCAGACTAGGAGGAGTGTTGGTGGTGTAGAGCTTCCTGTAGCCGCATGGCGTTCGTACTTAAATATGGAACTAACCATTCCAATTTTCGCTGTCTCTTATACACATCTCCGAGCCCACGAGACC
+
BAABBFBBDDBBGGGAGFGGGGGHHHHGGHHGHHFHHHGGGHHHGHFEFGEFHHHHHHHHHHHHHHHHHGGGGGHHGGGGGGFEGFHHHHFHHGEFGHGHHHHHGHHHGHHHHHGGG?EHHEGHHHHHBGHFGGFDG?DCGGHGCC/ADF
@M02034:409:000000000-BFKT7:1:1114:28322:10523 1:N:0:24
AAAGTCGAGGTGCCTAAAGTGGCAACCCAGACTCCGCTGTCGGTTGGTGGTGTAGAGCTTCCTGTAGCCGCATGGCGTTCGTACTTAAATATGGAACTAACCATTCCAATTTTCGCTGTCTCTTATACACATCTCCGAGCCCACGAGACC
+
ABAAAFBBDBBBFGGGFGGGGFFFFHEEGHGGHHHGGAEFHDFFGGEAFEEFGFFHHBHHHHFHHHHHHGEEEGGHEEGGGEFHFHHHEGGGHF3BEGFHHHFHHGFHGHHHHGEGGGGFHFHHHHFFDGHHHHGHG?CCGEFGCDCGGG
@M02034:409:000000000-BFKT7:1:1114:22653:10526 1:N:0:24
AAAGTCGAGGTGCCTAAAGTGGCAACCCAGACTCTGCTGCCGGTTGGTGGTGTAGAGCTTCCTGTAGCCGCATGGCGTTCGTACTTAAATATGGAACTAACCATTCCAATTTTCGCTGTCTCTTATACACATCTCCGAGCCCACGAGACC
+
BBBCBFCCCCBAGGGGGGGGGGGHGHHGGHHGHHHHHHHHHGGEGGGEFGEFGHHHHHHHHHHHHGHHHGGGGGHHGFGGFEHHHHHHHHHHHHHGHGHHHHFHHHHHHHHHHBEFGGGHHGHHGHHGHHHHHHHHGFGGGGHGGGGGGF
@M02034:409:000000000-BFKT7:1:1114:22808:10527 1:N:0:24
AAAGTCGAGGTGCCTAAAAGTGGCAACCCAGACTAGGGCTTTGGTTGGTGGTGTAGAGCTTCCTGTAGCCGCATGGCGTTCGTACTTAAATATGGAACTA
+
BBBBBFBBBBBBGGGGGGGGGG4AGAGHGDE2AEF3FHF2AFHFAFEG11A1AFDEHHHDGHGHHEHHBEA0>EEF1>?E1>EFCGF@@BFFD4D33FGG
@M02034:409:000000000-BFKT7:1:1114:15182:10531 1:N:0:24
AAAGTCGAGGTGCCTAAAGTGGCAACCCAGACTAATAAGAAGGTTGGTGGTGTAGAGCTTCCTGTAGCCGCATGGCGTTCGTACTTAAATATGGAACTAACCATTCCAATTTTCGCTGTCTCTTATACACATCTCCGAGCCCACGAGACC
+
BCBBCFCCCCABGGGGGGGGGGGHGHHGGHHGHHHHHHHHHHHHHHGEFGFFHFHGHHHHHGHHHHHHHGGGGGHHGEEFFEGHHHHGHHHHHHHEHHHGHHHHHHHGHHHHHHGGGGGHHHHHHHHHHHHHHHHGGCGGGGHGGGGGGG
@M02034:409:000000000-BFKT7:1:1114:15011:10546 1:N:0:24
AAAGTCGAGGTGCCTAAAGTGGCAACCCAGACTTTTAGGCTGGTTGGTGGTGTAGAGCTTCCTGTAGCCGCATGGCGTTCGTACTTAAATATGGAACTAACCATTCCAATTTTCGCTGTCTCTTATACACATCTCCGAGCCCACGAGACC
+
CCCCCFCBBCCCGGGGGGGGGGGHHHHGGHHGHHHHHHCGHFGHHGGGGGEFFHHGGHHHHHHHHHHHHGGEEGHFGEGGGFFHHHHHHHHGHHFFHHHHGHGHHGFHFGHHHHGGGGFHHHHHHHFHHHFHHHGHG/DGGGEGGGC/CC
@M02034:409:000000000-BFKT7:1:1114:3318:10546 1:N:0:24
AAAGTCGAGGTGCCTAAAGTGGCAACCCAGACTTATCCGCCGGTTGGTGGTGTAGAGCTTCCTGTAGCCGCATGGCGTTCGTACTTAAATATGGAACTAACCATTCCAATTTTCGCTGTCTCTTATACACATCTCCGAGCCCACGAGACC
+
CCCCCFABCCBCGGGGGGGGGGGHHHHGFHFGHHHHHHGFGGGEAECGGGGGAGHGGGHHDGHHHFHFFGFEFGHFGGGGGEFGHHHGFGFFGFBFGGH3?FBGHFGFFHHHHF/CFGGDHGFGHHFGFGHGHGGFDG??DCCEFCDGGG
@M02034:409:000000000-BFKT7:1:1114:3338:10555 1:N:0:24
AAAGTCGAGGTGCCTAAAGTGGCAACCCAGACTTATCCGCCGGTTGGTGGTGTAGAGCTTCCTGTAGCCGCATGGCGTTCGTACTTAAATA
+
AAA1AB>ADA1AFGGFAGDFGGFGHHHGGFHGHFHHHGEECGGEAE?EF/AAAADFBEG11GGFHFDDG/E>EEGAEE@/>?>FHFDG1BE
@M02034:409:000000000-BFKT7:1:1114:9236:10564 1:N:0:24
AAAGTCGAGGTGCCTAAAGTGGCAACCCAGACTAAGAATAATGTTGGTGGTGTAGAGCTTCCTGTAGCCGCATGGCGTTCGTACTTAAATATGGAACTAACCATTCCAATTTTCGCTGTCTCTTATACACATCTCCGAGCCCACGAGACC
+
ABBBAFBBBBABGGFGGGGGGGGHHHHGGHHGHHHHHHHHHGHHHHHEGGEFGHHGHHHHHHHGHHHHHGEEEGHHGFEFFFFHHHHFHHFHHFFHHHGHHHHHHHHHHHHGHHGGGGGGHGHHHHHFEGHHHHHFGGCGGEHGGCGGGF
@M02034:409:000000000-BFKT7:1:1114:3318:10565 1:N:0:24
AAAGTCGAGGTGCCTAAAGTGGCAACCCAGACTTATCCGCCGGTTGGTGGTGTAGAGCTTCCTGTAGCCGCATGGCGTTCGTACTTAAATATGGAACTAACCATTCCAATTTTCGCTGTCTCTTATACACATCTCCGAGCCCACGAGACC
+
BBABBFABDBAAGGGGGGGGGFGHHHHGGGHGBHHHHHGGGEEEFGGGFE1FGFGHHGHHHFHFGHH@GGGEEGHHGEGGFECHFHHEHHGHHHEHGHFGHFHHFHHFHHHHGGCDGGFGHFGGHHHHHHHHFHGFGGGGGGHEGGGGGG
@M02034:409:000000000-BFKT7:1:1114:14837:10574 1:N:0:24
AAAGTCGAGGTGCCTAAAGTGGCAACCCAGACTTGGTGTGGGGTTGGTGGTGTAGAGCTTCCTGTAGCCGCATGGCGTTCGTACTTAAATATGGAACTAACCATTCCAATTTTCGCTGTCTCTTATACACATCTCCGAGCCCACGAGACC
+
BBBBAFBBBB2AGGGGCGGGGGGGHHHGGHHGHHHH3BFEEAGGGGGGFGFGGFFGHFGFHFHHHHHGFGCEFGHGEFGGGFGGHHHHHHFHHHGHHHHHGFGHHHFFHHHHHFGGGGGGHHHGHHFGFFFHHGHFE@CGGGECD?DDDG
@M02034:409:000000000-BFKT7:1:1114:14573:10579 1:N:0:24
AAAGTCGAGGTGCCTAAAGTGGCAACCCAGACTAATATGCCGGTTGGTGGTGTAGAGCTTCCTGTAGCCGCATGGCGTTCGTACTTAAATATGGAACTAACCATTCCAATTTTCGCTGTCTCTTATACACATCTCCGAGCCCACGAGACC
+
BCBCCFCCCCAAGGGGGGGGGGGHHHHGGHHGHHHHHHHGHGGGGGGEFGEFHGHHHHHHHGHGHHHHHGGFGGHHGFGGGGGHHHHGHHHHHHHHHHHHHHHHHHHHHHHHHHGGGGGHHHHHHHHHHHHGHHGHGGGGGGHGGGGGGG
@M02034:409:000000000-BFKT7:1:1114:8546:10585 1:N:0:24
AAAGTCGAGGTGCCTAAAGTGGCAACCCAGACTGCTCCTCCGGTTGGTGGTGTAGAGCTTCCTGTAGCCGCATGGCGTTCGTACTTAAATATGGAACTAACCATTCCAATTTTCGCTGTCTCTTATACACATCTCCGAGCCCACGAGACC
+
CCCCCFBBCBBCGGGGGGGGGGGHHHHGGHHGHHGHGGHEEEEGGGEEF?FFA3G5FEEFBGFDF5AA3EE0FFC1>BEGE?2?FDHHDGHFFD33FEGF303B34F4?GBFF4/EF??G3FFD?BDBFBG2FGHBD?BD@FEEGGCCGG
@M02034:409:000000000-BFKT7:1:1114:11723:10599 1:N:0:24
AAAGTCGAGGTGCCTAAAGTGGCAACCCAGACTCCGAAGGGGGTTGGTGGTGTAGAGCTTCCTGTAGCCGCATGGCGTTCGTACTTAAATATGGAACTAACCATTCCAATTTTCGCTGTCTCTTATACACATCTCCGAGCCCACGAGACC
+
AA>AADABBBBBGGGGGGGGGFGFHHHGGHHGHHHGGGEEGGGGGGGGGGEFGHHFHHHHGHHHHHGHHGG@EEHFGEGGGGGHHHGGHHHHHEDEGHHHHHHHHHHHFGHHHDC?EGGGHGHHHHDGGGHHHHGHGCGGGGFGGGGGGE
@M02034:409:000000000-BFKT7:1:1114:18420:10602 1:N:0:24
AAAGTCGAGGTGCCTAAAGTGGCAACCCAGACTGATTATTATGTTGGTGGTGTAGAGCTTCCTGTAGCCGCATGGCGTTCGTACTTAAATATGGAACTAACCATTCCAATTTTCGCTGTCTCTTATACACATCTCCG
+
CCCDBFBCCCCCGGGGGGGGGGGHHHHGGHHGHH3G5BFDDDGHDGF22AEA13D55A335FDGGBA53EE0EA11>?>A>?21?FHD3BG44B33B3FG313B?4F44G3G?4/?E?/B4FF44BBFHE3?FDH2A
@M02034:409:000000000-BFKT7:1:1114:26182:10603 1:N:0:24
AAAGTCGAGGTGCCTAAAGTGGCAACCCAGACTGGGAAGAAGGTTGGTGGTGTAGAGCTTCCTGTAGCCGCATGGCGTTCGTACTTAAATATGGAACTAACCATTCCAATTTTCGCTGTCTCTTATACACATCTCCGAGCCCACGAGACC
+
CCCCCFCCCCBCGGGGGGGGGGGHHHHGGHHGHHHHHHGGHHHHHHGGFGEFHFHHHHHHHHHHHHHFHGGGGGHHGEGGEEGHHHHHHHHHHHBFFHHHHHHHHHHFHHHHHHGGGGGGHHHHHHHHGHHHHHHGFFGGGGHGGGGGGG
@M02034:409:000000000-BFKT7:1:1114:22948:10622 1:N:0:24
AAAGTCGAGGTGCCTAAAGTGGCAACCCAGACTTGTATTCGGGTTGGTGGTGTAGAGCTTCCTGTAGCCGCATGGCGTTCGTACTTAAATATGGAACTAACCATTCCAATTTTCGCTGTCTCTTATACACATCTCCGAGCCC
+
ABBBBFBBBBBBGGGGGGGFGGGGHHHGGHHGHGD5BAG5B2EF2E?2A1F1A3F55DABAFGHF5A5AEG0EEF1>>>F>>21?FGFGFGFGF33F@FF303FF?F4FG3GG4/?E/?FEHGFBG33BCD?GEHBA/<B/<
@M02034:409:000000000-BFKT7:1:1114:5380:10643 1:N:0:24
AAAGTCGAGGTGCCTAAAGTGGCAACCCAGACTTACTGGTGTTGGTGGTGTAGAGCTTCCTGTAGCCGCATGGCGTTCGTACTTAAATATGGAACTAACCATTCCAATTTTCGCTGTCTCTTATACACATCTCCGAGCCCACGAGACCAG
+
BBBBBFBBBBBBFGGGGGGGGGGHHHHGGGGGHHHHHGHBGHGHAEFGFGHHHHHHHHHHHHHEGHHGGEEGHHGGGGGFHGHHHGGHHHHHDGFHHFFHFGHFF?FGHGHGGGGGFHGHHHHHFHGHHHHGHHGCGGGGHGGGGGGGHH
@M02034:409:000000000-BFKT7:1:1114:25262:10650 1:N:0:24
AAAGTCGAGGTGCCTAAAGTGGCAACCCAGACTCCTACGCCGGTTGGTGGTGTAGAGCTTCCTGTAGCCGCATG
+
BBBBBF>3A2ABGGGGFDGGGGGHHHHGGDGGCGGB3BA2EAEGGGE1A?EEA3F5@@B35BDGDDD5E?E>E?
@M02034:409:000000000-BFKT7:1:1114:25779:10659 1:N:0:24
AAAGTCGAGGTGCCTAAAGTGGCAACCCAGACTAGTAATCAGGTTGGTGGTGTAGAGCTTCCTGTAGCCGCATGGCGTTCGTACTTAAATATGGAACTAACCATTCCAATTTTCGCTGTCTCTTATACACATCTCCGAGCCCACGAGACC
+
BBBAAFBBBBBBGGGGGGGGGGGGHHHGGHGGHHHHGHFFHHGGHHGEFDAFGHGFHFHHHHHFHHHHHGGEEGHHGFGGFEFHHHHGHGFHHHBGHHHHHHHHEHHHHHHHHHGGGGEGHHHHHGGGFHHHHHGHF@CCFGHGGFCDFF
@M02034:409:000000000-BFKT7:1:1114:7367:10665 1:N:0:24
AAAGTCGAGGTGCCTAAAGTGGCAACCCAGACTAATTCTATTGTTGGTGGTGTAGAGCTTCCTGTAGCCGCATGGCGTTCGTACTTAAATATGGAACTAACCATTCCAATTTTCGCTGTCTCTTATACACATCTCCGAGCCCACGAGACC
+
AABCAFBCCCBBGGGGGGGGGGGHHHHGGHHGHHHHHHHHHHHHHHHEFFEFHHHHHHHHHHHHHHHHHGGGGGHHGGGGGGHHHHGFHHHHHHGGHHGHHHHHHHHHHHHHHHGGGGFFHGHHBGFHFGHHHHGHGFFGGGHGGGGGGG
@M02034:409:000000000-BFKT7:1:1114:16324:10666 1:N:0:24
AAAGTCGAGGTGCCTAAAGTGGCAACCCAGACTCAGAAGAAGGTTGGTGGTGTAGAGCTTCCTGTAGCCGCATGGCGTTCGTACTTAAATATGGAACTAACCATTCCAATTTTCGCTGTCTCTTATACACATCTCCGAGCCCACGAGACC
+
CCCCCFCCCCBBGGGGGGGGGGGGHHHGGHHGHHHHHHHHHHHHHHGEFGEFGFHGHHHHHHHHHHHHHGGGGGHHGEGGGGHHHHHHHHHHHHHHHHHHHHHHGHHHHHHHHHGGGGGHHHHHHHHHGHHHHHHFECC@FGHGGGGGGE
@M02034:409:000000000-BFKT7:1:1114:13085:10673 1:N:0:24
AAAGTCGAGGTGCCTAAAGTGGCAACCCAGACTACGACTAAGGTTGGTGGTGTAGAGCTTCCTGTAGCCGCATGGCGTTCGTACTTAAATATGGAACTAACCATTCCAATTTTCGCTGTCTCTTATACACATCTCCGAGCCCACGAGACC
+
CCCCCFCCCCCCGGGGGGGGGGGHHHHGGHHGHHHGGGGGHHGHHHG?FGGFHHHHFHHHGHHHHFHGHGGEGGHHGGGGGFGHHHHHHHHHHHFFGHEFFHFHFHHHGHHHHHGGGGFGHHHHGEHDGGHHGHHEGFFFGEHGGAFGGE
@M02034:409:000000000-BFKT7:1:1114:25792:10673 1:N:0:24
AAAGTCGAGGTGCCTAAAGTGGCAACCCAGACTAGTAATCGGGTTGGTGGTGTAGAGCTTCCTGTAGCCGCATGGCGTTCGTACTTAAATATGGAACTAACCATTCCAATTTTCGCTGTCTCTTATACACATCTCCGAGCCCACGAGACC
+
BCCCBFACCBCBGGGGAGGGGGGHHHHGGHHGHH3FADDG22EGFGGGFGEFGHHHHHHGHHHHHHHHHGGGGGHGGGGGGGHHHHHHHHHHHGGFGHFHGHHHHHHHHHHHHDEGGGGGHHHHBHFHBGG2FGDGFDGGGGHGGFGGGG
@M02034:409:000000000-BFKT7:1:1114:26077:10677 1:N:0:24
AAAGTCGAGGTGCCTAAAGTGGCAACCCAGACTCAGAATCCTGTTGGTGGTGTAGAGCTTCCTGTAGCCGCATGGCGTTCGTACTTAAATATGGAACTAACCATTCCAATTTTCGCTGTCTCTTATACACATCTCCGAGCCCACGA
+
CCCCBFBACCCCGGGGGGGGGGGHHHHGGHHGH3BF35A53DGF5GGFADGFFAGDFD3E5FEAFGH53EEAEE11>B>FEE?F1EHF3GHFHG33BFHHB13FF?E?4FGHHDEDEEEGHGHFFFFEGBFHHBHFF?/DDFCF/@
@M02034:409:000000000-BFKT7:1:1114:25805:10690 1:N:0:24
AAAGTCGAGGTGCCTAAAGTGGCAACCCAGACTACTTAGCGTGTTGGTGGTGTAGAGCTTCCTGTAGCCGCATGGCGTTCGTACTTAAATATGGAACTAACCATTCCAATTTTCGCTGTCTCTTATACACATCTCCGAGCCCACGAGACC
+
CCCCCFBCCCBBGGGGGGGFGGGHHHHGGHHGHHHHHHHHEGGEHHHGGGGFAFHDGHHHFGHHHGHHHEGGGGGAEEGGEFFHHHGFFHHEGF33BGHGFGFHHHFHHHFHHHGGGGEFHHHHGHFFHHEHCGGDC@CGDCHGFDFDFE
@M02034:409:000000000-BFKT7:1:1114:26088:10693 1:N:0:24
AAAGTCGAGGTGCCTAAAGTGGCAACCCAGACTAAGAATCCTGTTGGTGGTGTAGAGCTTCCTGTAGCCGCATGGCGTTCGTACTTAAATATGGAACTAACCATTCCAATTTTCGCTGTCTCTTATACACATCTCCGAGCCCACGAGACC
+
ABBBBFCCCCABGGGGGGGGGGGGFHHGGHHGHHHHGHHHHHHHHHHEFGEFHHHHHHHHHGHGHFGGHGGEEEHGFEGGGEGHHHHHHHHHHHFHGHHGHHHHHHHHGHHHHFGFGGEFHGHHFHHHFHHHHHHGGCGGGGHGGGFDGF
@M02034:409:000000000-BFKT7:1:1114:21089:10697 1:N:0:24
AAAGTCGAGGTGCCTAAAGTGGCAACCCAGACTCAGAATCAGGTTGGTGGTGTAGAGCTTCCTGTAGCCGCATGGCGTTCGTACTTAAATATGGAACTAACCATTCCAATTTTCGCTGTCTCTTATACACATCTCCGAGCCCACGAGACC
+
CCCCCFCCCCBCGGGGGGGGGGGHHHHGGHHGHHHHHHHHHHHHHHGGGGGGHHHHHHHHHHHHHHGHHGGEGGHHGGGGGGEHHHHHHHGHHHFFHHHHHHHHHHHHGHHHHGGGGCFFHHHHHHFFFHGHFFDHGCGCCGHGGGGDDG
@M02034:409:000000000-BFKT7:1:1114:24197:10698 1:N:0:24
AAAGTCGAGGTGCCTAAAGTGGCAACCCAGACTAATTATCATGTTGGTGGTGTAGAGCTTCCTGCAGCCGCATGGCGTTCGTACTTAAATATGGAACTAACCATTCCAATTTTCGCTGTCTCTTATACACATCTCCGAGCCCACGAGACC
+
ABABBDAADDBBFGGGGGGFGFFHHFHGGGHGHHGGEHHHHGGHHHGGGGGGHHGHFHGHHHHHEFHHGGG0EEHFGGGGGFEHHHEFHHHGGHFHFHGCCABGGGEHHHHHHHGGGGGGHHHHGGFG4BGHHHHHF@GGGGEFGCCDDF
@M02034:409:000000000-BFKT7:1:1114:24615:10701 1:N:0:24
AAAGTCGAGGTGCCTAAAGTGGCAACCCAGACTCTGCGTCCTGTTGGTGGTGTAGAGC
+
ABBBBD3>DDABEGGGFFGFGGFHGHHGGCDFHH35BFEEAEFGDG21A1E11AF555
@M02034:409:000000000-BFKT7:1:1114:16656:10703 1:N:0:24
AAAGTCGAGGTGCCTAAAGTGGCAACCCAGACTCAGGTTGTGGTTGGTGGTGTAGAGCTTCCTGTAGCCGCATGGCGTTCGTACTTAAATATGGAACTAACCATTCCAATTTTCGCTGTCTCTTATACACATCTCCGAGCCCACGAGACC
+
BCCCBFCCCCCBGGGGGGGFGGGHHHHGGHHGHHHHHGGHFFGHGGGEFGBFGHHGHHHHHHHHHHHHHGGFGGHHGEGGGEGHHHHGHHHHHHGFGHGHHHHHHHHGHHHHHHGGGGGHGHHHHHHHHHHHHHHHGGGGGGHGGGGGGG
@M02034:409:000000000-BFKT7:1:1114:3033:10716 1:N:0:24
AAAGTCGAGGTGCCTAAAGTGGCAACCCAGACTGTTATGGGTGTTGGTGGTGTAGAGCTTCCTGTAGCCGCATGGCGTTCGTACTTAAATATGGAACTAACCATTCCAATTTTCGCTGTCTCTTATACACATCTCCGAGCCCACGAGACC
+
CCCCCFCCCCCCGGGGGGGGGGGHHHHGGHEFHHHHCGHHHGGGFHGEEEFFEFHGGGFGDGFHHGHGGEG>EEG?EE@FFECGGGGGGHHGFG33FGGHFA3GFDGBHHGHHFE/FGEFFBFFGDHHHGHHHHGGD@CCFGHGCCFDGF
@M02034:409:000000000-BFKT7:1:1114:24624:10717 1:N:0:24
AAAGTCGAGGTGCCTAAAGTGGCAACCCAGACTCGGCGTCCTGTTGGTGGTGTAGAGCTTCCTGTAGCCGCATGGCGTTCGTACTTAAATATGGAACTAACCATTCCAATTTTCGCTGTCTCTTATACACATCTCCGAGCCCACGAGACC
+
AAAABFCCCCAAGGGGGGFFGGGGGGHGGHHGHHGGGGGGGGHHHHHBFGEFHGHGHFHHHGHGHHHHHGGEEGHHGEEGFEFHHHHGHHHHHHFFFHHHHHGHHHGGHHHHHHGGGGFHHHHHHHHHHHHHHHHHGCGGGFGGGGGGGG
@M02034:409:000000000-BFKT7:1:1114:17319:10720 1:N:0:24
AAAGTCGAGGTGCCTAAAGTGGCAACCCAGACTAGGTGGCGTGTTGGTGGTGTAGAGCTTCCTGTAGCCGCATGGCGTTCGTACTTAAATATGGAACTAACCATTCCAATTTTCGCTGTCTCTATACACATCCCGAGCCCACGAGACCAG
+
BCCCCFCCCCBCGGGGGGGGGGGHHHHGGHHGHHHHFHGHGGGGHHHGGGGGHHHHHHHHHHHHHHHGHGGGFGHHGGGGGGHHHHGHHHHHHHBFHHGHHHHHHHGHHHHHHHGGGGGHHHHHHHGHHGHHHGG?DGGGHGGGGGGGHF
@M02034:409:000000000-BFKT7:1:1114:27537:10726 1:N:0:24
AAAGTCGAGGTGCCTAAAGTGGCAACCCAGACTGGGGTGTTTGTTGGTGGTGTAGAGCTTCCTGTAGCCGCATGGCGTTCGTACTTAAATATGGAACTAACCATTCCAATTTTCGCTGTCTCTTATACACATCTCCGAGCCCACGAGACC
+
AABCBFCADBABGGGGFGFGFGGHHHHGGHHGHHHGGAAABGHHHHHEFGBFFGHFGDGFHHHHHHHDFEE>EGHHGFGGFGHHEHHFHHHHGHFFFHFBFHHHHHHFHHHHHDEEFGGFBFHHFHFHGFHHFHFHC@FGDGEGGGGG?F
@M02034:409:000000000-BFKT7:1:1114:3876:10735 1:N:0:24
AAAGTCGAGGTGCCTAAAGTGGCAACCCAGACTGGGTTGCCGGTTGGTGGTGTAGAGCTTCCTGTAGCCGCATGGCGTTCGTACTTAAATATGGAACTAACCATTCCAATTTTCGCTGTCTCTTATACACATCTCCGAGCCCACGAGACC
+
CCCCCFCBCCBCGGGGGGGGGGGHHHHGGHHGHHHHHGGHHGGEFGGGFGEFGHHHHHHHHHHHHHHHHGGGGGHHGGGGGGHHHHGGHHGHHHHFHHHHHHHHHHHHHHHHHFGGGGGHHHHHHHFHGHHHHHFFGCGGGGHGGGGGGG
@M02034:409:000000000-BFKT7:1:1114:15384:10735 1:N:0:24
AAAGTCGAGGTGCCTAAAGTGGCAACCCAGACTGGGGTGGGGGTTGGTGGTGTAGAGCTTCCTGTAGCCGCATGGCGTTCGTACTTAAATATGGAACTAACCATTCCAATTTTCGCTGTCTCTTATACACATCTCCGAGCCCACGAGAC
+
CCCCCFBB>DBCGGGGGGGGGGGHHHHGDHHGH3E22E2AE0EEEGGGGGGGHFHGFHHHGHHHHHGHHGGEEGHHGGGGGGGHHHGGHHHHHGEFGHGGHHFGFHGHHHHHHHCDGGGHFFHHBGFGFHFHHGFGDCCGGGHGCGGGG
@M02034:409:000000000-BFKT7:1:1114:12093:10741 1:N:0:24
AAAGTCGAGGTGCCTAAAGTGGCAACCCAGACTCATAGGAGTGTTGGTGGTGTAGAGCTTCCTGTAGCCGCATGGCGTTCGTACTTAAATATGGAACTAACCATTCCAATTTTCGCTGTCTCTTATACACATCTCCGAGCCCACGAGACC
+
BCBBBFCCCCBCGGGGGGGGGGGGHHHGGHHGHHHHHHHBGHHHHHHGGGFFHFHEGHHHGHHHHGHGHGGGFGHHGGGGGGFHGHGGHHGHHHFFHHHHHHHHHHFFGHHHHHGDGGGGHHHHHHH?FGHHHHG2C/CGFGGGGGGGGG
@M02034:409:000000000-BFKT7:1:1114:23985:10743 1:N:0:24
AAAGTCGAGGTGCCTAAAGTGGCAACCCAGACTCAGCATCCTGTTGGTGGTGTAGAGCTTCCTGTAGCCGCATGGCGTTCGTACTTAAATATGGAACTAACCATTCCAATTTTCGCTGTCTCTTATACACATCTCCGAGCCCACGAGACC
+
CCCCCFBBCCCCGGGGGGGGGGGHHHHGGHHGHHHHHHHHHHHHHHHFFGEFGGHHHHHHHHHHHHHHHGGEGGHHGGGGGEGHHHFHHHHHHHHHFHHHHHHHHHHHHHHHHHGGGGGHHHHHHHHHHHHHHHHHGGCGGGHGGGGGGF
@M02034:409:000000000-BFKT7:1:1114:28386:10743 1:N:0:24
AAAGTCGAGGTGCCTAAAGTGGCAACCCAGACTGTTGGTGGTGTAGAGCTTCCTGTAGCCGCATGGCGTTCGTACTTAAATATGGAACTAACCATTCCAATTTTCGCTGTCTCTTATACACATCTCCGAGCCCACGAGACCAGAGAGGAT
+
CCCCCFABBBBCGGGGGGGGGFGGHHHGGHHGHHFGH2FA22BAAFFGGHHGHHHHHHHHGGGGEFFFEGGGGHHHHFHHHGHHHBFCHHFHHHHHHHHHHHHHHGGGGGHFHHHGHBFFGBGFGHFD/BFC/CFC?CFGEHA0GFA/0?
@M02034:409:000000000-BFKT7:1:1114:14244:10750 1:N:0:24
AAAGTCGAGGTGCCTAAAGTGGCAACCCAGACTAGTGCTCAGGTTGGTGGTGTAGAGCTTCCTGTAGCCACATGGCGTTCGTACTTAAATATGGAACTAACCATTCAATTTTCGCTGTCTCTTATACACATCTCCGAGCCCACGAGACCA
+
BCCCCFCCCCCBGGGGGGGFGGGHHHHGGHHGHHHHHHHHHHHGHHGGGGEFHHHHHHHHHHHHHHHHHHHHHHHHGGGGGFHHHHHHHHHHHHHHFHHHHHHHHHHGHHHHHGGGGGHHHHHHHHFHGGHHHHHGGGGGGHGGFGEGGG
@M02034:409:000000000-BFKT7:1:1114:13135:10752 1:N:0:24
AAAGTCGAGGTGCCTAAAGTGGCAACCCAGACTAAGAATAAGGTTGGTGGTGTAGAGCTTCCTGTAGCCGCATGGCGTTCGTACTTAAATATGGAACTAACCATTCCAATTTTCGCTGTCTCTTATACACATCTCCGAGCCCACGAGAC
+
ABBBBFABBB>ACGGGGGFGGFGGGHHGGHDFFGFFFFHFFFBGHBEECEEFGFHFGHHHH3GHHHHHHFC@EEHAEEGAFEEEHHE3GDFHGE3BGHFF303FHGGDFGHHHDEEFE?GHFHHFG?B?BG1?FGFE/CC@FHECD@?<
@M02034:409:000000000-BFKT7:1:1114:7708:10752 1:N:0:24
AAAGTCGAGGTGCCTAAAGTGGCAACCCAGACTCAGAATCATGTTGGTGGTGTAGAGCTTCCTGTAGCCGCATGGCGTTCGTACTTAAATATGGAACTAACCATTCCAATTTTCGCTGTCTCTTATACACATCTCCGAGCCCACGAGAC
+
CCDDDFCCDCBCGGGGGGGGGGGHHHHGGHHFCG3GBAGFFFHHHHEAFEFFA3G5FAAF5FGDEDFAAEG0EEF1>?>F?B2??GHFDFHE4D33BFFG@13BD4F44GFHH4EEE/<B4BDBBFF?FFFGHHHFD//BCGAFFCG/C
@M02034:409:000000000-BFKT7:1:1114:3050:10757 1:N:0:24
AAAGTCGAGGTGCCTAAAGTGGCAACCCAGACTAAGTAGAAGGTTGGTGGTGTAGAGCTTCCTGTAGCCGCATGGCGTTCGTACTTAAATATGGAACTAACCATTCCAATTTTCGCTGTCTCTTATACACATCTCCGAGCCCACGAGACC
+
AABBAFAABCAAGGGGFGGFGGGHHHHGGHHGHHGHHHHGHHHGHHGBBFEFGHHGHFHHFGHHHGHGFGGFEGG?FEGGFEFHHHGHHFGGFHBEGGFGECBGFBEBHHHHH?EEEGEFHHHFFHHHFCHFHGGFFCGCC/F/C@DD/?
@M02034:409:000000000-BFKT7:1:1114:27178:10757 1:N:0:24
AAAGTCGAGGTGCCTAAAGTGGCAACCCAGACTATGTGTGGTGTTGGTGGTGTAGAGCTTCCTGTAGCCGCATGGCGTTCGTACTTAAATATGGAACTAACCATTCCAATTTTCGCTGTCTCTTATACACATCTCCGAGCCCACGAGACC
+
CBCCCFCCCCCCGGGGGGGGGGGHHHFGGHHGHHHHHHHHGHGHGHHGFGEFGHHHHHHHHHHHHHHHHGGGGGHHGGGGGGGHHHHHHHHHHHHHGHHHHHHHHHHHHHHHHHGGGGGHHHHHHHHHGHHHHHHHGGGGGGHGGGGGGG
@M02034:409:000000000-BFKT7:1:1114:23873:10760 1:N:0:24
AAAGTCGAGGTGCCTAAAGTGGCAACCCAGAGCAGGTTGTTGGTGGTGTAGAGCTTCCTGTAGCCGCATGGCGTTCGTACTTAAATATGGAACTAACCATTCCAATTTTCGCTGTCTCTTATACACATCTCCGAGCCCACGAGACCAGAG
+
BBBBBFBBBBBBGGGGGGGGGGGGHHHGGHHHHHHHHHHGHHHGFFEFHFGFGFHHHHHHHGHGHGGCGGHFEEEFGGGHFHGHGHGHHH3GHHHGGHFFHGFHHHHGHHEEFFEGHHHHHHGGEHHHGHHHGGGG/CHFGGGGGGGHGG
@M02034:409:000000000-BFKT7:1:1114:28662:10764 1:N:0:24
AAAGTCGAGGTGCCTAAAGTGGCAACCCAGACTGGGCAGTGGGTTGGTGGTGTAGAGCTTCCTGTAGCCGCATGGCGTTCGTACTTAAATATGGAACTAACCATTCCAATTTTCGCTGTCTCTTATACACATCTCGAGCCCACG
+
CCCCCFBCBDBCGGGGGGGGGGGHHHHGGHCFHHGEHGFFGCFEFECFFGFFFFHFHDFGHHHHHHHHGFGEEGEFGEGGEAFHHHHHGHHGGFBDGGHH30GGFGGFFFDHG4<?EA/?FFGHDFGFHHFBGFHGED?DF/CD
@M02034:409:000000000-BFKT7:1:1114:24076:10765 1:N:0:24
AAAGTCGAGGTGCCTAAAGTGGCAACCCAGACTTGGGTGTCGGTTGGTGGTGTAGAGCTTCCTGTAGCCGCATGGCGTTCGTACTTAAATATGGAACTAACCATTCCAATTTTCGCTGTCTCTTATACACATCTCCGAGCCCACGAGACC
+
CBCDCFBCCCBCGGGGGGGFGGGHHHHGGHHGHHHHHEEEGGGFGGGFFGFFFFHGHHHHHHHHHHHHHGGGGGHHGGGGGFHHHHHHHHHHHHHHHHHGFHFHHHHFHHHHHHGGGGFHHHHHHHHHHHHHHHGFGCGGGEHGGGGGGG
@M02034:409:000000000-BFKT7:1:1114:23596:10768 1:N:0:24
AAAGTCGAGGTGCCTAAAGTGGCAACCCAGACTCCGACTCATGTTGGTGGTGTAGAGCTTCCTGTAGCCGCATGGCGTTCGTACTTAAATATGGAACTAACCATTCCAATTTTCGCTGTCTCTTATACACATCTCCGAGCCCACGAGAC
+
ABABBFBBDBABGGGGGGGGGGGHHHHFFHHGHFFFFGGEHGHHHHH1FEBFG3GBGFAGHGHHHGHGHGGEEEHEFEFEF>?FGHHHHHFHHF3FFGHHF?FGHFGDGGFHF?@EEE?GFFF?3BBFFFB2B3F2?/<C@FHA/@/?A
@M02034:409:000000000-BFKT7:1:1114:25163:10774 1:N:0:24
AAAGTCGAGGTGCCTAAAGTGGCAACCCAGACTCATAAGAAGGTTGGTGGTGTAGAGCTTCCTGTAGCCGCATGGCGTTCGTACTTAAATATGGAACTAACCATTCCAATTTTCGCTGTCTCTTATACACATCTCCGAGCCCACGAGACC
+
ABCCBFBADB>AGGGFGGGGGGGHHHHGGHHGHHHHHHHHFGHFFHGEFGEGHHHHHHHHHHHHHHHHHGGGGGHHGGGGGGHHHHHHHHGHHHGHHHGHHHHGHHHHDGHHHHGGGGGHHGHHHHHHHHHGHHHHGCGGGGHGGCC/CC
@M02034:409:000000000-BFKT7:1:1114:13806:10776 1:N:0:24
AAAGTCGAGGTGCCTAAAGTGGCAACCCAGACTAAGAAGAAGGTTGGTGGTGTAGAGCTTCCTGTAGCCGCATGGCGTTCGTACTTAAATATGGAACTAACCATTCCAATTTTCGCTGTCTCTTATACACATCTCCGAGCCCACGAGACC
+
ABBBAFBBBBBBGGGGGGGGGGGFHHHGGHGFHHHHGHHHHHHGHHGGGGAFGHHHHHHHHHHHHHHGHGGGGGHGGEGGGGHHHHHHHHHHHFGHHHGHHHHHHHGHHHHHHHGGGEEGHHHFHHGHFHHHGHBHGGGFGFFGGGGGGF
@M02034:409:000000000-BFKT7:1:1114:6733:10791 1:N:0:24
AAAGTCGAGGTGCCTAAAGTGGCAACCCAGATTAAGAATCAGGTTGGTGGTGTAGAGCTTCCTGTAGCCGCATGGCGTTCGTACTTAAATATGGAACTAACCATTCCAATTTTCGCTG
+
CDCDDFCCDDCCGGGGGGGGGGGHHHHGGHH3FFGF55GG5FGGFG?AFEGG1BF5BBFG5FDFAAB5AEE0EEFAE>EFEEBE?BGBF@F@@F3@FGGHC?3FF?GDEGFHHE/EFA
@M02034:409:000000000-BFKT7:1:1114:27593:10793 1:N:0:24
AAAGTCGAGGTGCCTAAAGTGGCAACCCAGACTCAGCTTTCTGTTGGTGGTGTAGAGCTTCCTGTAGCCGCATGGCGTTCGTACTTAAATATGGAACTAACCATTCCAATTTTCGCTGTCTCTTATACACATCTCCGAGCCCACGAGACC
+
BBACAFBBCCACGGGGGGGFGGGHHHHGGHHFHHHHHHHGDFGGHHHEEEEFGHHHGHHHHHHHHHHHHGGEFGHHGGGGGGHHGHHHHHHHGHGGHFHGHFGHHFFFHHHHHHEGGGFFHHHHHHGFFHFFGG?GFCGFGGHGGGGGGA
@M02034:409:000000000-BFKT7:1:1114:14589:10793 1:N:0:24
AAAGTCGAGGTGCCTAAAGTGGCAACCCAGACTATTAATTGTGTTGGTGGTGTAGAGCTTCCTGTAGCCGCATGGCGTTCGTACTTAAATATGGAACTAACCATTCCAATTTTCGCTGTCTCTTATACACATCTCCGAGCCCACGAGACC
+
CCCCCFBCCCCBGGGGGGGGGGGHHHHGGHHGHHHHHHHHHHHHHHHGGDEFGHHFHHHHHHHHHHHHHGGEFEHFFFGGGFHHHHHHHHHGHGFGHHHHHHGGHFHFHHHHHGGDGGEGHHHHHHFGGHHFHFHDG@GGGGHGGGGGGG
@M02034:409:000000000-BFKT7:1:1114:17359:10803 1:N:0:24
AAAGTCGAGGTGCCTAAAGTGGCAACCCAGACTAAGAAGATTGTTGGTGGTGTAGAGCTTCCTGTAGCCGCATGGCGTTCGTACTTAAATATGGAACTAACCATTCCAATTTTCGCTGTCTCTTATACACATCTCCGAGCCCACGAGACC
+
BBBBBFBBBBBBGGGGGFGFGGGHGHHGGHHGHHHHHHHHHHFHHHHFFGEFHHHHHHHHHHHHHGHHHGGCGGHHGGGFGGHHHHHHHHHHHHHHHHGHHGFHHHGFHHHHHHGGGGGHHGHHHHHFHHGHHHHFGC@GGGHEFCCG/<
@M02034:409:000000000-BFKT7:1:1114:16618:10804 1:N:0:24
AAAGTCGAGGTGCCTAAAGTGGCAACCCAGACTATGTGTTATGTTGGTGGTGTAGAGCTTCCTGTAGCCGCATGGCGTTCGTACTTAAATATGGAACTAACCATTCCAATTTTCGCTGTCTCTTATACACATCTCCGAGCCCACGAGACC
+
BBBBBFABDBAAGGGGGGGGFFGHCFFFFHFFHFFFHHHHHHHHHHHEFFAFGFHEGFHHHFHGFHHHHGGEEFHHGEFFFE?GGHGEHHFFHHFGHHHHHGHHHHHGDGHHHHGGGGEGHHHGGHHFHFHEHHHEFFCGDGHGGGGGGF
@M02034:409:000000000-BFKT7:1:1114:8963:10813 1:N:0:24
AAAGTCGAGGTGCCTAAAGTGGCAACCCAGACTCCTTGGTCTGTTGGTGGTGTAGAGCTTCCTGTAGCCGCATGGCGTTCGTACTTAAATATGGAACTAACCATTCCAATTTTCGCTGTCTCTTATACACATCTCCGAGCCCACGAGACC
+
BCBBBFBABBABGGGGGGGFGGGHHHHGGHHGHHHHHHHFGHHHGHHGGGAFHHHHHHHHHHHHHFHHHGGEGGHHGEGGGGFEHHGHHHHHHHHGHHGHHHFCGFHFHHHHHHGGGGGFHHHHGHGHFHHHHHHHFFGGCGHGGDCGDF
@M02034:409:000000000-BFKT7:1:1114:6149:10814 1:N:0:24
AAAGTCGAGGTGCCTAAAGTGGCAACCCAGACTATGAAGACGGTTGGTGGTGTAGAGCTTCCTGTAGCCGCATGGCGTTCGTACTTAAATATGGAACTAACCATTCCAATTTTCGCTGTCTCTTATACACATCTCCGAGCCCACGAGACC
+
3AAAAFBBBBABGGGGGGGFGGGGHHHGGGHGHHHHHHHHHGGFFGGEFGEFHHHHHHFHHHHFFHHHHEGEFGHHGGGGGGHHHHGHHHHHHGGHHHFFHHHHFHGHHHHHHHGGGGGHHHHHHHGHBGHHHHFFD?CGGEHGGGGGGF
@M02034:409:000000000-BFKT7:1:1114:7149:10817 1:N:0:24
AAAGTCGAGGTGCCTAAAGTGGCAACCCAGACTCCGAATCCGGTTGGTGGTGTAGAGCTTCCTGTAGCCGCATGGCGTTCGTACTTAAATATGGAACTAACCATTCCAATTTTCGCTGTCTCTTATACACATCTCCGAGCCCACGAGACC
+
ABBBAFBBBBBBFGGFGGGGFGGHGHHGGHHGHHHGGGGGHGGGGGGEFGEFHHHHHFHHHHHHHHHHHGGGGGHHGGGGGGHHHHHHHHFHHHHHHHHFGHHHHHFHHHHHHHGGGFGEHHHHHHGHGFGHHGGDEDCGCGHGGCCGCF
@M02034:409:000000000-BFKT7:1:1114:5696:10819 1:N:0:24
AAAGTCGAGGTGCCTAAAGTGGCAACCCAGACTGGTTAGGATGTTGGTGGTGTAGAGCTTCCTGTAGCCGCATGGCGTTCGTACTTAAATATGGAACTAACCATTCCAATTTTCGCTGTCTCTTATACACATCTCCGAGCCCACGAGACC
+
AAAAAFAADDAAGGGGG1GBGGGHHHHGGHGGGHHHHHHHHHHHHHGGGCEFGGHGEDGHFFHHHHHGDEE@FGHEE/EFEE0CGHHDDDFDGHBDBGE@FE1BBFFGHHHHHGEFGGEDGHHHDHEGHBGFGGHFGC/BCEEEGGGCGG
@M02034:409:000000000-BFKT7:1:1114:16210:10822 1:N:0:24
AAAGTCGAGGTGCCTAAAGTGGCAACCCAGACTTGTGTGCTTGTTGGTGGTGTAGAGCTTCCTGTAGCCGCATGGCGTTCGTACTTAAATATGGAACTAACCATTCCAATTTTCGCTGTCTCTTATACACATCTCCGAGCCCACGAGAC
+
BBBBBFBBDBBAGGGGEGFFGGGHHHGGGHFGHBHGBAFGGHFHHHGGGGAAFHHHHHHHGHHHHHHHGGGFEGHHGEFFFGFHGHEFGHBFHFBGCHGFHHHHHHHEHHGHHHGGGGGHHHHHEH?GHFGHHHGFG/<BFGHGGGGGC
@M02034:409:000000000-BFKT7:1:1114:4198:10822 1:N:0:24
AAAGTCGAGGTGCCTAAAGTGGCAACCTAGACTCCGCCTCAGGTTGGTGGTGTAGAGCTTCCTGTAGCCGCATGGCGTTCG
+
@AAAAD>AAA1AFGGG1FGFFGFGHHHHBFEHHHG00EGF11F1ACE/F/AFGGF21AEGDCH112D2F/EEGGHC>>>F?
@M02034:409:000000000-BFKT7:1:1114:17816:10822 1:N:0:24
AAAGTCGAGGTGCCTAAAGTGGCAACCCAGACTGGAATCTGGTTGGTGGTGTAGAGCTTCCTGTAGCCGCATGGCGTTCGTACTTAAATATGGAACTAACCATTCCAATTTTCGCTGTCTCTTATACACATCTCCGAGCCCACGAGACCA
+
AAAABFBBBBBBGGGGGGGGGGGHHGHFGHHGHHGHHHHHHHHHGGFGGEFHHHFHHHHFHHHHFHFHGGCGGHEFGGGGGGGHHGFGGFHHHDGFGHFHGEHHHGFHHHHHFGFGGFFHGHHGHHDFFHHFHGFFCDFGEGFGCFGGFC
@M02034:409:000000000-BFKT7:1:1114:26590:10828 1:N:0:24
AAAGTCGAGGTGCCTAAAGTGGCAACCCAGACTGGGGTTGTGGTTGGTGGTGTAGAGCTTCCTGTAGCCGCATGGCGTTCGTACTTAAATATGGAACTAACCATTCCAATTTTCGCTGTCTCTTATACACATCTCCGAGCCCACGAGACC
+
CCCCCFBACBCBGGGGGGGGGGGHHHHGGHHGHHHHGGGGGGGHGGGEFGEFHHHGHHHHHHHHHHHHGGGGGGHHGGGGGGHHHHHHHHHHHHHHGHHGGHHHHHHHHHHHHGFGGGGHHHHHHHGHHHHHHGGHG?FGGGHGGGGGGF
@M02034:409:000000000-BFKT7:1:1114:4182:10829 1:N:0:24
AAAGTCGAGGTGCCTAAAGTGGCAACCTAGACT
+
BBBBBFAADBABFGGGGGGGGGGCBHHGFHHHH
@M02034:409:000000000-BFKT7:1:1114:17206:10837 1:N:0:24
AAAGTCGAGGTGCCTAAAGTGGCAACCCAGACTCAGCCGCCTGTTGGTGGTGTAGAGCTTCCTGTAGCCGCATGGCGTTCGTACTTAAATATGGAACTAACCATTCCAATTTTCGCTGTCTCTTATACACACTCCGAGCCCACGAGACCA
+
CCCCCFBBCCCBGGGGGGGGGGGHHHHGGHHGHHHHHHGGGGHHHHHGGGGGHHHGHHHHHHHHHGHHHGGFEGHHGGGGGFHHHHHHHHHHHHGFHHGHHHHHHHGFHHHHHHFGGGGGHHHHHHHFGHHGHHHGGGFFGHGGGGGGGG
@M02034:409:000000000-BFKT7:1:1114:7862:10838 1:N:0:24
AAAGTCGAGGTGCCTAAAGTGGCAACCCAGACTCCTCCGTCTGTTGGTGGTGTAGAGCTTCCTGTAGCCGCATGGCGTTCGTACTTAAATATGGAACTAACCATTCCAATTTTCGCTGTCTCTTATACACATCTCCGAGCCCACGAGACC
+
CCCCCFBBCCBCGGGGGGGGGGGHHHHGGHHGHHHHHHGGGHGHHHHEEEEGHFHFFDGHFHHGHGHFHGGEFGFGEEEGGFGHHHFHDGHHGH33EGHHGCEGHFFFFHHHHF?EFEAGFHHHFHFGGHGHHHHDG?CBFCHGC@GDGA
@M02034:409:000000000-BFKT7:1:1114:3287:10841 1:N:0:24
AAAGTCGAGGTGCCTAAAGTGGCAACCCAGACTGGGGCGTGGGTTGGTGGTGTAGAGCTTCCTGTAGCCGCATGGCGTTCGTACTTAAATATGGAACTAACCATTCCAATTTTCGCTGTCTCTTATACACATCTCCGAGCCCACGAGACC
+
BBBCBFBBBCCCGGGGGGGGGGGHHHHGGHHGHHGHGGEAEGGEFGGGFGEFGGHHHHHHHHHHHGHGHGGGGGHGGGFGFGGHHHFFGG4GHGGHHFFGGHEFFFGHHHHHHDDEGGGFHHHHHHEH1FGGHHDGGGGGGGHGCGCFGG
@M02034:409:000000000-BFKT7:1:1114:12626:10843 1:N:0:24
AAAGTCGAGGTGCCTAAAGTGGCAACCCAGACTAAT
+
CCCCCFACCCCCGGGGGGGGGGGHHHHGGHHGH335
@M02034:409:000000000-BFKT7:1:1114:17390:10846 1:N:0:24
AAAGTCGAGGTGCCTAAAGTGGCAACCCAGACTCAGAAGGATGTTGGTGGTGTAGAGCTTCCTGTAGCCGCATGGCGTTCGTACTTAAATATGGAACTAACCATTCCAATTTTCGCTGTCTCTTATACACATCTCCGAGCCCACGAGACC
+
BBBBBFBBBBBAGGGGGGGGGGGHHHHGGHHGHHHHHHHHHHHHHHHGGGEGHHHHHHHHHHHHHHHHHGGEEGHHGGGGGGHHHHHHHHHHHHHHHHHHHGHHHGHHFGHHHHGGGGGHHHHHHHGHHGHHHHFGGGGFGGHGGGGCGG
@M02034:409:000000000-BFKT7:1:1114:22992:10848 1:N:0:24
AAAGTCGAGGTGCCTAAAGTGGCAACCCAGACTCATGATAAGGTTGGTGGTGTAGAGCTTCCTGTAGCCGCATGGCGTTCGTACTTAAATATGGAACTAACCATTCCAATTTTCGCTGTCTCTTATACACATCTCCGAGCCCACGAGACC
+
CCDDCFCCCCBCGGGGGGGGGGGHHHHGGHHGHHGHHHHHHGHHHHGEFGGGGHHFGHHHHHHHHHHHHGGGGGHGFEFGGGGHHHHHHGHHHHGFGHHHHHFHHHGHHHHHHHGGGGFHHHHGGHHHHHHHHHHHGCCGGGHGGGGGGF
@M02034:409:000000000-BFKT7:1:1114:3298:10855 1:N:0:24
AAAGTCGAGGTGCCTAAAGTGGCAACCCAGACTGGGGCGTGGGTTGGTGGTGTAGAGCTTCCTGTAGCCGCATGGCGTTCGTACTTAAATATGGAACTAACCATTCCAATTTTCGCTGTCTCTTATACACATCTCCGAGCCCACGAGACC
+
ABABADAABDBBGGGGGGGGGGGHHHHGGHHGHHHHGGGAEEG1FGGFFFEFHFHHHHHHHHHGFFHHHGGGGGHHGGGGGGFHHHHFHHHHHHFHGHFHHHFHHHFFHHHHHHGGGGGFHGHHHHGFFFHGGHFHGCCFFAGFFGGGGG
@M02034:409:000000000-BFKT7:1:1114:5491:10862 1:N:0:24
AAAGTCGAGGTGCCTAAAGTGGCAACCCAGACTGAGA
+
CCCCCFAADBCCGFGGGGGGGGGHHHHGGHHGHH335
@M02034:409:000000000-BFKT7:1:1114:15699:10865 1:N:0:24
AAAGTCGAGGTGCCTAAAGTGGCAACCCAGACTACGCATCAGGTTGGTGGTGTAGAGCTTCCTGTAGCCGCATGGCGTTCGTACTTAAATATGGAACTAACCATTCCAATTTTCGCTGTCTCTTATACACATCTCCGAGCCCACGAGA
+
BCBBBFAABCBBGGGGGGGFGGGHHHHGGHHGHHHGGGFGGHHGFHCEFFEGHBGDFAEG5FFGHFHHFEG>FFHEEEEFF?FGGHHDFHHFGGBBEFGHBFDF3BFEGGFHBB/EFFEHHHHHDGHFHEHBGGHDE//DFGHG//>?
@M02034:409:000000000-BFKT7:1:1114:24139:10869 1:N:0:24
AAAGTCGAGGTGCCTAAAGTGGCAACCCAGACTGGGAAGGAGTTTGGTGGTGTAGAGCTTCCTGTAGCCGCATGGCGTTCGTACTTAAATATGGAACTAACCATTCCAATTTTCGCTGTCTCTTATACACATCTCCGAGCCCACGAGACC
+
BCCCCF?ADCCCGGGGGFGDGGGGHHHGGHHGHHHHHGGGHHHHGHGGFEFFFFHHHHGHHHHGHHHGHGGGGGHHGFGGGGGHHHEGHHHHHHGHGHGHGHGHHHHHGHHHHFEGGGGGHHHHHHHHHHHHFHHFGBCGGGHGGFFGGF
@M02034:409:000000000-BFKT7:1:1114:3741:10872 1:N:0:24
AAAGTCGAGGTGCCTAAAGTGGCAACCCAGACTTGTGAGTATGTTGGTGGTGTAGAGCTTCCTGTAGCCGCATGGCGTTCGTACTTAAATATGGAACTAACCATTCCAATTTTCGCTGTCTCTTATACACATCTCCGAGCCCACGAGAC
+
CCCCCFCCCCBCGGGGGGGGGGGHHHHGGHHGH535A5D5D5FGGHAEEDFFGFHFGGHHHHHHHHHHHGGFFGHFEEEGGGGHHHGHHHHFGH3FHHHHFHDGHFFFHHHHHDGGGGGGFHHHHHGHGFHHHHHHG?@FGGGGGCGGG
@M02034:409:000000000-BFKT7:1:1114:8609:10883 1:N:0:24
AAAGTCGAGGTGCCTAAAGTGGCAACCCAGACTAGGATTCGGGTTGGTGGTGTAGAGCTTCCTGTAGCCGCATGGCGTTCGTACTTAAATATGGAACTAACCATTCCAATTTTCGCTGTCTCTTATACACATCTCCGAGCCCACGAGACC
+
ABCCBFCCCBACGGGGGGGGGGGHHHHGGHHGHHHHHHHHGHGGGGGEFGBFGGHHHHHHHGHHHHHHHGGGGGHHGGGGGEHHHHHGHHHHHHGFHHGHHHFHHHHHHHHHHHGGGGGHHHHHHHGHGHHHHHHHGGGGGGHGGGGCGF
@M02034:409:000000000-BFKT7:1:1114:15059:10905 1:N:0:24
AAAGTCGAGGTGCCTAAAGTGGCAACCCAGACTGATAATCCGGTTGGTGGTGTAGAGCTTCCTGTAGCCGCATGGCGTTCGTACTTAAATATGGAACTAACCATTCCAATTTTCGCTGTCTCTTATACACATCTCCGAGCCCACGAGACC
+
DDCDDFCCCDCCGGGGGGGGGGGHHHHGGHHGH33F55FHHGGGGGGGFGEFGHHHHHHHHHHHHGHFHGGGGGHHGGGGGGGHHHHHHHHHHHGGHHHHHHHHHGHHGHHHHHGGGGFHHGHHHHHGHFHHHHGHGCCGGGHGGGGGGG
@M02034:409:000000000-BFKT7:1:1114:24475:10908 1:N:0:24
AAAGTCGAGGTGCCTAAAGTGGCAACCCAGACTAGGGCGGGGGTTGGTGGTGTAGAGCTTCCTGTAGCCGCATGGCGTTCGTACTTAAATATGGAACTAACCATTCCAATTTTCGCTGTCTCTTATACACATCTCCGAGCCCACGAGACC
+
AAAAAFAADDAAFGGGGFFGEFFFHHHGGGHGHHGHHHE?EGGEFEEEFG?FFGHGHHHHGHHFHHFHFD@DGGHGFCDGC?FGHHHHHHGGDG1<FGGHHHHHHHHHHGGHHHGGGGGHHHHHHHFHHHGHEHGGGCCDGGGGGACFDF
@M02034:409:000000000-BFKT7:1:1114:25900:10909 1:N:0:24
AAAGTCGAGGTGCCTAAAGTGGCAACCCAGACTCTTTTTCTTGTTGGTGGTGTAGAGCTTCCTGTAGCCGCATGGCGTTCGTACTTAAATATGGAACTAACCATTCCAATTTTCGCTGTCTCTTATACACATCTCCGAGCCCACGAGACC
+
CCCCCFCCCCABFGGFGGGGGGGHHHHGGHHGHHHHHHHHHHHHHHHEFFEGHHHFHGHHHHHGHHHHHGGGGGHGGFGGGGHHHHHHHHHHHHFHGHHHHHHHHHGFHHHHHFGGGGGHHGHHHHFHHGHHHHHHGGGGGGHGGGGGGG
@M02034:409:000000000-BFKT7:1:1114:26173:10911 1:N:0:24
AAAGTCGAGGTGCCTAAAGTGGCAACCCAGACTGTTGCTCCTGTTGGTGGTGTAGAGCTTCCTGTAGCCGCATGGCGTTCGTACTTAAATATGGAACTAACCATTCCAATTTTCGCTGTCTCTTATACACATCTCCGAGCCCACGAGACC
+
AAAABFBBB@ABGGGGGGGGGGGFHHHGGHHGHF3F3DFHH3BBFGFGGCEFGHHFFFHHHHHGHFHFGGGEFGHFCFGGGGHHHHFHHHHHHEBDGHGHFHHHHHHHHHHHHHGGGGGHHGHHGHHBGHHHHHFGG@DGGGHGGGCDGG
@M02034:409:000000000-BFKT7:1:1114:5850:10921 1:N:0:24
AAAGTCGAGGTGCCTAAAGTGGCAACCCAGACTATGATTTCGGTTGGTGGTGTAGAGCTTCCTGTAGCCGCATGGCGTTCGTACTTAAATATGGAACTAACCATTCCAATTTTCGCTGTCTCTTATACACATCTCCGAGCCCACGAGACC
+
BBBBBFB3>DABFGGFGGFBDGGGHHFFGHHG3GHFHHHHFH?FEGGEFFBFHFHHHHHGFHHFGGDFHF@EEFHHEGGGGGGEHHHHGHHHHGBGGHHHFHBGFHBGHHHHGGGGGEEGHHHHHHFGBCBHHHH1CCBCC/FFG<CEGE
@M02034:409:000000000-BFKT7:1:1114:21580:10921 1:N:0:24
AAAGTCGAGGTGCCTAAAGTGGCAACCCAGACTAATCCTAATGTTGGTGGTGTAGAGCTTCCTGTAGCCGCATGGCGTTCGTACTTAAATATGGAACTAACCATTCCAATTTTCGCTGTCTCTTATACACATCTCCGAGCCCACGAGACC
+
CCCCCFCCCCCCGGGGGGGGGGGHHHHGGHHGHHHHHHHHHHHHHHHGGGGGHHHHHHHHHHHHHHHHHGGGGGHHGGGEFFHHHHHHHHHHHFHHHHHHHHHHHGHHHHHHHGGGGGGHHHHHHHHHHHHHHHHHGCGGGGHGGGGGGE
@M02034:409:000000000-BFKT7:1:1114:22103:10925 1:N:0:24
AAAGTCGAGGTGCCTAAAGTGGCAACCCAGACTAAGAATAAGGTTGGTGGTGTAGAGCTTCCTGTAGCCGCATGGCGTTCGTACTTAAATATGGAACTAACCATTCCAATTTTCGCTGTCTCTTATACACATCTCCGAGCCCACGAGACC
+
BBBBBFBBBBABGGGGGGGGGFGGHFHEGGHEHHHCGFGGFHHHHHCAFGGFG3FAFEAFGFHHHHGGFEE?EEHACEEFE>2EGHHHHGFHHH33B3BGG0GGDFGB4F3GG4EDEE<F44BFB?FBGGG2GFGBFCCD/FFGG/CDGC
@M02034:409:000000000-BFKT7:1:1114:10710:10935 1:N:0:24
AAAGTCGAGGTGCCTAAAGTGGCAACCCAGACTTGGAGGGAGGTTGGTGGTGTAGAGCTTCCTGTAGCCGCATGGCGTTCGTACTTAAATATGGAACTAACCATTCCAATTTTCGCTGTCTCTTATACACATCTCCGAGCCCACGAGACC
+
CCDDBFBCCCBCGGGGGGGGGGGHHHHGGHHGHHHHHHGGFGGEHHGEFGFFFFGFFGHHHHHHHHHFFGGEGGFCFEEGEEFFHHHHHHHFFHBEFFHHGGBHHGFFHHGHHFGGGG<FDHHFGHHHHHHHHHHHDCCGGGHGGGCGEG
@M02034:409:000000000-BFKT7:1:1114:22079:10935 1:N:0:24
AAAGTCGAGGTGCCTAAAGTGGCAACCCAGACTAAGAATAAGGTTGGTGGTGTAGAGCTTCCTGTAGCCGCATGGCGTTCGTACTTAAATATGGAACTAACCATTCCAATTTTCGCTGTCTCTTATACACATCTCCGAGCCCACGAGACC
+
A>AAAFBB?BAAGGFGGGGGGGGHHHHGGHHGHHHHHHGHHFHFGHCAFDAFEGHHFHHHHFFFGHHHFGGGGGHGGFGGEEGHHHHFHHFHHGFGHHHHGHHFHHHFHHHFHGGEGDEBHHHGGHFFGCHGHGF?ACGCGGGFCCFGG<
@M02034:409:000000000-BFKT7:1:1114:11467:10946 1:N:0:24
AAAGTCGAGGTGCCTAAAGTGGCAACCCAGACTATGCTTTTGGTTGGTGGTGTAGAGCTTCCTGTAGCCGCATGGCGTTCGTACTTAAATATGGAACTAACCATTCCAATTTTCGCTGTCTCTTATACACATCTCCGAGCCCACGAGACC
+
CCCCCFCCBCCCGGGGGGGGGGGHHHHGGHHGHHHHHHHHHHGGGGGGGGGGHHHHHHHHHHHHHHHHHGGFGGHHGGGGGGHHHHHHHHHHHGHHHHHHHHHHHHGHHHHHHHGGGGGGHHHHHHHHHHHHHHHHGFGGGGHGGGGGGG
@M02034:409:000000000-BFKT7:1:1114:11552:10948 1:N:0:24
AAAGTCGAGGTGCCTAAAGTGGCAACCCAGACTAGTACGAGGGTTGGTGGTGTAGAGCTTCCTGTAGCCGCATGGCGTTCGTACTTAAATATGGAACTAACCATTCCAATTTTCGCTGTCTCTTATACACATCTCCGAGCCCACGAGACC
+
CCCCCFCCCCBCGGGGGGGGGGGHHHHGGHHGHGHGGHGAEGGGHGGGGGFFHHHHHHHHHHHHHHHHHGGGGGHHGGGGGGHHHHHHGHHHHHHHGHHHHHHHHHHHGHHHHHGGGGFHHHHHHHGHHHGHHHHFGCGGGGGGGCGGGG
@M02034:409:000000000-BFKT7:1:1114:24579:10953 1:N:0:24
AAAGTCGAGGTGCCTAAAGTGGCAACCCAGACTGAGAAGACGGTTGGTGGTGTAGAGCTTCCTGTAGCCGCATGGCGTTCGTACTTAAATATGGAACTAACCATTCCAATTTTCGCTGTCTCTTATACACATCTCCGAGCCCACGAGACC
+
BCCBBFBCCCBCGGGGGGGGGGGHHHHGGHHGHHGHHHHGGGGGGGCEFGEFGHHGHHHHHHHHHHHHHGGGGGHGGGGGGGHHHHHHHHHHHHGGFHGHHHHHHHHHFGHHHHGGGFEFHHHHHHHFFHHHHHHHGC@GGGGGFFGGGA
@M02034:409:000000000-BFKT7:1:1114:15380:10962 1:N:0:24
AAAGTCGAGGTGCCTAAAGTGGCAACCCAGACTTGGTTGTGGGTTGGTGGTGTAGAGCTTCCTGTAGCCGCATGGCGTTCGTACTTAAATATGGAACTAACCATTCCAATTTTCGCTGTCTCTTATACACATCTCCGAGCCCACGAGACC
+
BBBBBFBBBBBBGGGGGGGGGGGHHHHGGHHGHHHHHHGFFFGGGGGEFGEFHHHHHHHHHHHHHHHHHGGEGGHHGGGGGGFHHHHHHHHHHHHHFHHHHHGHHHGHHHHHHHGGGGGHHHHHHHFHHHHHGHGGGGCGGGHGGGGGGG
@M02034:409:000000000-BFKT7:1:1114:18577:10962 1:N:0:24
AAAGTCGAGGTGCCTAAAGTGGCAACCCAGACTCATAGGACGGTTGGTGGTGTAGAGCTTCCTGTAGCCGCATGGCGTTCGTACTTAAATATGGAACTAACCATTCCAATTTTCGCTGTCTCTTATACACATCTCCGAGCCCACGAGACC
+
CCCCCFCCCCACGGGGGGGGGGGHHHHGGHHGHHHHHHHHHGGEFGGEFGEFHHHHHHHHHHHGHHHGHGGGGGHHGGGGFFGHHHHHHHHHHHGHHHHHHHGHHHHHHHHHHHGGGGGGHHHHHHHHHFHHHGHHGFGGGGHGGGGGGF
@M02034:409:000000000-BFKT7:1:1114:26742:10963 1:N:0:24
AAAGTCGAGGTGCCTAAAGTGGCAACCCAGACTCTTCATGTTGTTGGTGGTGTAGAGCTTCCTGTAGCCGCATGGCGTTCG
+
CCCCCFCCCCABGGGGGGGGGGGHHHHGGHHAGCGH5AGH5DGHE2GEE2E1A3F5A5BB5BA555AA31E0E1?1>>/??
@M02034:409:000000000-BFKT7:1:1114:3327:10968 1:N:0:24
AAAGTCGAGGTGCCTAAAGTGGCAACCCAGACTAGTCAGGCGGTTGGTGGTGTAGAGCTTCCTGTAGCCGCATGGCGTTCGTACTTAAATATGGAACTAACCATTCCAATTTTCGCTGTCTCTTATACACATCTCCGAG
+
CCCCCFCCBBBBGGGGGGGGGGGHHHHGGHHGH33FGEGBGGGE00EEFEAAFG55D5B3BFF5B5F5FE//1EF1/EG?A?21?B43G444B33F3BBB3F3BG4G4FG3GF4</??FD333BB22D22F=GDGF?/>
@M02034:409:000000000-BFKT7:1:1114:8738:10972 1:N:0:24
AAAGTCGAGGTGCCTAAAGTGGCAACCCAGACTAATAAGCAGGTTGGTGGTGTAGAGCTTCCTGAAGCCGCATGGCGTTCGTACTTAAATATGGAACTAACCATTCCAATTTTCGCTGTCTCTTATACACATCTCCGAGCCCACGAGACC
+
CCCCCFCCCCCCGGGFGBGGGGGHHHHGGHHGHHHHHHHGFHHHHHGGGGGFGHHGHHHHFHHHHHHGHGGEFGHFGFGGGFFHHHHHGHHHFG3BGHGHHHBHHGFFHHHHHHFGGGGGHHHHHHHHHHHHHHHFDCDGGGGGGGGGGG
@M02034:409:000000000-BFKT7:1:1114:23572:10974 1:N:0:24
AAAGTCGAGGTGCCTAAAGTGGCAACCCAGACTCCGCCTCCTGTTGGTGGTGTAGAGCTTCCTGTAGCCGCATGGCGTTCGTACTTAAATATGGAACTAACCATTCCAATTTTCGCTGTCTCTTATACACATCTCCGAGCCCACGAGACC
+
CCDCCFCCDCCCGGGGGGGGGGGHHHHGGHHGHHHGGGGGHHHHHHHEFGEFHHHHHHHHHHHHHHHHHGGGGGHHGGGGGGHHHHFHHHHHHHHHHHHHHGHHHHGHHHHHHHGGGGGHHHHHHHHHFHHHHHHHGGGGGGHGGGFGFF
@M02034:409:000000000-BFKT7:1:1114:24574:10975 1:N:0:24
AAAGTCGAGGTGCCTAAAGTGGCAACCCAGACTGATACTCAGGTTGGTGGTGTAGAGCTTCCTGTAGCCGCATGGCGTTCGTACTTAAATATGGAACTAACCATTCCAATTTTCGCTGTCTCTTATACACATCTCCGAGCCCACGAGACC
+
BCCCCFBCCCBBGGGGGGGGGGGHHHHGGHHGHG3FDEGGH3FGGHGGGGEFHHHHHHHHHHHHHHHHHGGGGGHHGGGGGGHHHHHHHHFHHHHHHHHGHHHHHHHHHHHHHHGGGGGHHHHHHHHHHHHHHHGHGFFGGGHGGGGGGG
@M02034:409:000000000-BFKT7:1:1114:23266:10976 1:N:0:24
AAAGTCGAGGTGCCTAAAGTGGCAACCCAGACTAAGACTTCTGTTGGTGGTGTAGAGCTTCCTGTAGCCGCATGGCGTTCGTACTTAAATATGGAACTAACCATTCCAATTTTCGCTGTCTCTTATACACATCTCCGAGCCCACGAGACC
+
CCCCCFCCCCCCGGGGGGGFGGGHHHHGGHHGHHHHHHHHHHHHHHHEGGGGHHHHHHHHHHHHHHHHHGGGGGHHGGGGGGHHHHHGHHHHHHGHHHHFHHHHHHHHHHHHHFGGGGGGHHHHHHHHHHHHHHGHGFGGGGHGGGGDFG
@M02034:409:000000000-BFKT7:1:1114:12883:10980 1:N:0:24
AAAGTCGAGGTGCCTAAAGTGGCAACCCAGACTTGGTCTTTTGTTGGTGGTGTAGAGCTTCCTGTAGCCGCATGGCGTTCGTACTTAAATATGGAACTAACCATTCCAATTTTCGCTGTCTCTTATACACATCTCCGAGCCCACGAGACC
+
CCDDDFCCCCCCGGGGGGGGGGGHHHHGGHHGHHHHHHHHHHHHHHHEFGEFGHHHHHHHHHHHHHHHHGGGGGHHGGGGGGHHHHHHHHHHHHHGGHHHHHGHHHGGHHHHHHGGGGGGHHHHGHHHHHHHHHHHGGGGGGHGGGGGGG
@M02034:409:000000000-BFKT7:1:1114:8717:10986 1:N:0:24
AAAGTCGAGGTGCCTAAAGTGGCAACCCAGACTTTTTTTTCTGTTGGTGGTGTAGAGCTTCCTGTAGCCGCATGGCGTTCGTACTTAAATATGGAACTAACCATTCCAATTTTCGCTGTCTCTTATACACATCTCCGAGCCCACGAGACC
+
CCCCCFBCCCCCGGGGGGGGGGGHHHHGGHGGHHHHHGGGHHHHHHHEFGEFHHHHHHHHHHHHHHHHHGGGGGHHGGGGGGGHHHHHHHGHHHGHHHHHHHHHHHFHHHHHHHGGGGGHHGHHHHFHHHHHHFGHGCGGGGHGFGGFDF
@M02034:409:000000000-BFKT7:1:1114:8699:10988 1:N:0:24
AAAGTCGAGGTGCCTAAAGTGGCAACCCAGACTTTTTTTTCTGTTGGTGGTGTAGAGCTTCCTGTAGCCGCATGGCGTTCGTACTTAAATATGGAACTAACCATTCCAATTTTCGCTGTCTCTTATACACATCTCCGAGCCCACGAGACC
+
AABBAFBABBAAFGGGGGGGGGGHHHHGGHGGHHHHHGGGHHHHHHHGFGAFGFHHHHHHHHHHHHHHHGGEGGHHGFGGGGEHHHGFHHHHHHEGHHHFGHFHHHHHHHGHHHGGGGGFHHHHHHGHGFHGHHHHGGGGGG/FC-ACFE
@M02034:409:000000000-BFKT7:1:1114:23266:10996 1:N:0:24
AAAGTCGAGGTGCCTAAAGTGGCAACCCAGACTAAGACTTCTGTTGGTGGTGTAGAGCTTCCTGTAGCCGCATGGCGTTCGTACTTAAATATGGAACTAACCATTCCAATTTTCGCTGTCTCTTATACACATCTCCGAGCCCACGAGACC
+
3A>3AFAADD2AGGGGCGGGGGGHFHHGAAFFHHGCDHGHHHGHHHGBFGEFGFFHHHFCGFHFGFGHHGGCFFHGGFEFE?CAGHGEFGF4GB@GFB@3F?FCFH?EFFFGGBC?EFGFBEFHHFF4E?DFBGGHGGGGGGAE@><?AC
@M02034:409:000000000-BFKT7:1:1114:5097:11016 1:N:0:24
AAAGTCGAGGTGCCTAAAGTGGCAACCCAGACTAGGCCGAGTGTTGGTGGTGTAGAGCTTCCTGTAGCCGCATGGCGTTCGTACTTAAATATGGAACTAACCATTCCAATTTTCGCTGTCTCTTATACACATCTCCGAGCCCACGAGACC
+
CCCCCFBBCCCCGGGGGGGGGGGHHHHGGHHGH333BGF2AFHHHHHGFGAFHHHGHHHHHGHGHHHHHGGEEGHHGGGGGGHHHHHHHHHGHHGHHHHHHHFHHHHHHHHHHHGGGGGHHHHHHHFHDGHHHHHHGBDFCGHGGGGGGG
@M02034:409:000000000-BFKT7:1:1114:10672:11024 1:N:0:24
AAAGTCGAGGTGCCTAAAGTGGCAACCCAGACTGATTATACTGTTGGTGGTGTAGAGCTTCCTGTAGCCGCATGGCGTTCGTACTTAAATATGGAACTAACCATTCCAATTTTCGCTGTCTCTTATACACATCTCCGAGCCCACGAGACC
+
BBBBBFBBBBBBGGGGGGGGGGGHHHHGGHHGHHGHHGHHHHHGHHHGGGGGHGHFHGHHHGHHHGGFHGGFGGHHGGGGGGFHHHHEFHGHHGHHHHGCCGFHHFHGHHHHHGGGGGFFHHHHGHGF?CFFHHFHGCCCCEHFGGGGGG
@M02034:409:000000000-BFKT7:1:1114:10652:11030 1:N:0:24
AAAGTCGAGGTGCCTAAAGTGGCAACCCAGACTGATTATACTGTTGGTGGTGTAGAGCTTCCTGTAGCCGCATGGCGTTCGTACTTAAATATGGAACTAACCATTCCAATTTTCGCTGTCTCTTATACACATCTCCGAGCCCACGAGACC
+
AA1AA@>A>D>ABGFEGGGBBGCCCEFCCHGGHHBGHGFFHGAFH1FAFAEFFFHEHGHHG1FFAFHFHGE/EEHHGEEEFE0/F@BBFG22F11@BFGGGHHFHGHBHHHHHGECEA/BFHHFHGGEFGHFHGGECCCCGGHGGGCE?F
@M02034:409:000000000-BFKT7:1:1114:2740:11044 1:N:0:24
AAAGTCGAGGTGCCTAAAGTGGCAACCCAGACTTAGAGTGCTGTTGGTGGTGTAGAGCTTCCTGTAGCCGCATGGCGTTCGTACTTAAATATGGAACTAACCATTCCAATTTTCGCTGTCTCTTATACACATCTCCGAGCCCACGAGACC
+
BBBBBFBBDBBBGGGGGEGGGGGHHHHGGHEGHHHHHHHHHHHHHHHGFGEFHHHGGGHHHHHHHHHHHGGEEGHHGGGGFFGHHHGFHHHHHGGFHHHHHHHHHHGHHHHHHHGFGGGHHHHHHHFHFHHHHHFGGGCGCGFGG@FGGG
@M02034:409:000000000-BFKT7:1:1114:24040:11048 1:N:0:24
AAAGTCGAGGTGCCTAAAGTGGCAACCCAGACTCATACTTTTGTTGGTGGTGTAGAGCTTCCTGTAGCCGCATGGCGTTCGTACTTAAATATGGAACTAACCATTCCAATTTTCGCTGTCTCTTATACACATCTCCGAGCCCACGAGACC
+
BBCCCFCCCCBCGGGGGGGGGGGHHHHGGHHGHHHHHHHHHHHHHHHFFGGGHHHHHHHHHHHHHHHHHGGGGGHHGGGGGGHHHHHHHHHHHHDGFHHGHHGHHHFHGHHHHHGGGGFFHHHHHHHHGGHHHHGHGGGGGGHGGGGGGG
@M02034:409:000000000-BFKT7:1:1114:20209:11054 1:N:0:24
AAAGTCGAGGTGCCTAAAGTGGCAACCCAGACTCTGACTCCGGTTGGTGGTGTAGAGGCTTCCTGTAGCCGCATGGCGTTCGTACTTAAATATGGAACTAACCATTCCAATTTTCGCTGTCTCTTATACACATCTCCGAGCCCACGAGAC
+
BBAABFABBBAAGGGGGGGGGGGFHHHFGHFGFFHFFHFHHGCGGGGEFFEFGFGGHEGHHGHGHHEHHDEEEGGHHCFGGEEHHHHDHFGHHEFBFHHHGFFGHHHFFHFHFH4EAEDCGHFHFFDBFDHDFHGFBECC?/FGEGCCGA
@M02034:409:000000000-BFKT7:1:1114:2742:11063 1:N:0:24
AAAGTCGAGGTGCCTAAAGTGGCAACCCAGACTTAGAGTGCTGTTGGTGGTGTAGAGCTTCCTGTAGCCGCATGGCGTTCGTACTTAAATATGGAACTAACCATTCCAATTTTCGCTGTCTCTTATACACATCTCCGAGCCCACGAGACC
+
AA@AAB3>DDAAGGFFGGGGGCCHHGHEFFGGHHGHFHHHHHH5BGHGA?ABBGGFHHHHHGHF5DGE3EEGGGHHG1EGGGHEGGGHHHFGG33@BEEEFH@BB?FGHFHFHHGGEGDBGGHHHHFG?FBGFHFDAG@D?FHG/C<EAF
@M02034:409:000000000-BFKT7:1:1114:11680:11064 1:N:0:24
AAAGTCGAGGTGCCTAAAGTGGCAACCCAGACTAAGAAGCATGTTGGTGGTGTAGAGCTTCCTGTAGCCGCATGGCGTTCGTACTTAAATATGGTACTAACCATTCCAATTTTCGCTGTCTCTTATACACCTCTCCGAGCCCACGAGACC
+
BBBBBFBBBBAAGGGFF4GDGGGHHHHGGHFAFF33BGHFFHHHHGGDA2FCFAG55AFG5FGGFAD53AE0BEC10?>EE?2?FFHDDGHF@344BFGH313FF4E4BFEGHG/>E?<34BB44F?BFF22FDBCB>>BD//?B//AEA
@M02034:409:000000000-BFKT7:1:1114:24042:11077 1:N:0:24
AAAGTCGAGGTGCCTAAAGTGGCAACCCAGACTAATAAGAATGTTGGTGGTGTAGAGCTTCCTGTAGCCGCATGGCGTTCGTACTTAAATATGGAACTAACCATTCCAATTTTCGCTGTCTCTTATACACATCTCCGAGCCCACGAGACC
+
CCCCCFBBCCABGGGGGGGGGGGHHHHGGHHGHHHHHHHHHHHHHHHGFGEFHHHHHHHHHGHHHHHHHGGGGGHHGGGGGGHHHHHHHHGHHHHGGHGHHHHHHHHGHHHHHGGGGGGHHHHHHHHHHHHHHHHHGCFGGGHGGGGGFG
@M02034:409:000000000-BFKT7:1:1114:3445:11083 1:N:0:24
AAAGTCGAGGTGCTAAAGTGGCAACCCAGACTTATAATAATGTTGGTGGTGTAGAGCTTCCTGTAGCCGCATGGCGTTCGTACTTAAATATGGAACTAACCATTCCAATTTTCGCTGTCTCTTATACACATCTCCGAGCCCACGAGACCA
+
BBBCAFCCCCAAGGGGGGFGGFFFGHGGGFGHHHHGHHGHHHGGGHEFGEFHHHGGGHHGHHHGFFFFEAEGFHGFFEGFGFFHHHGGHGHHHFFFGGFGHEGHHGGEHHHHHFEFE?BGGHHGHHFHEFHHHHHECGB<FEGFGGGGGC
@M02034:409:000000000-BFKT7:1:1114:7266:11103 1:N:0:24
AAAGTCGAGGTGCCTAAAGTGGCAACCCAGACTATGCAGATGGTTGGTGGTGTAGAGCTTCCTGTAGCCGCATGGCGTTCGTACTTAAATATGGAACTAACCATTCCAATTTTCGCTGTCTCTTATACACATCTCCGAGCCCACGAGACC
+
BBBCCFCBCCABGGGGGGGGGGGHHHHGGHHGHHHHHHHHHHHHHGGGGGEFGHHHHGHHHHHHHHHFHGGGGGHHGFGGGGHHHHHHHHGHHHFBHHHFGHHHHGHHHHHHHHGGGGGFHHHHHHHFFHGHHHHHGGGGGGHGGGGGGF
@M02034:409:000000000-BFKT7:1:1114:11629:11104 1:N:0:24
AAAGTCGAGGTGCCTAAAGTGGCAACCCAGACTGGGCGGGCGGTTGGTGGTGTAGAGCTTCCTGTAGCCGCATGGCGTTCGTACTTAAATATGGAACTAACCATTTCCAATTTTCGCTGTCTCTTATACACATCTCCGAGCCCACGAGAC
+
CCCCCFCCCCBCGGGGGGGGGGGHHHHGGHHGHHFHHGGGGGGGGGGGGGGGHHHHHHHHHHHHHHGHHGGDDGHHGGGGGFHHHHFHFHHHHH1FFHGHHGHHHHHHHEFGHHHGGGGGHHHHHHHHHGHHHHHHHGGCFGGHGG9BBE
@M02034:409:000000000-BFKT7:1:1114:17518:11105 1:N:0:24
AAAGTCGAGGTGCCTAAAGTGGCAACCCAGACTCAGATGAGTGTTGGTGGTGTAGAGCTTCCTGTAGCCGCATGGCGTTCGTACTTAAATATGGAACTAACCATTCCAATTTTCGCTGTCTCTTATACACATCTCCGAGCCCACGAGACC
+
BBBBBFBBBBBBGGGGGFGGGGGHHHHGGHHGHHHHGHHHHHHHHEHGGFGGHHHGHGHHHHHHHHHGHGGEEEFHGGGGGGFGGHHGFHHHHHFGEGGHHFFHHHFFFGGHHFEFGFGHHHHHGH4FGFHHHHHFDCGGGEEFC@FCFE
@M02034:409:000000000-BFKT7:1:1114:15756:11118 1:N:0:24
AAAGTCGAGGTGCCTAAAGTGGCAACCCAGACTAAGATGAATGTTGGTGGTGTAGAGCTTCCTGTAGCCGCATGGCGTTCGTACTTAAATATGGAACTAACCATTCCAATTTTCGCTGTCTCTTATACACATCTCCGAGCCCACGAGACC
+
CCCCCFBCCCCCGGGGGGGGGGGHHHHGGHHGHHHHHHHHHGHHHHHGGGEGHHHHHHHHHGHHHHHHHGGGGGHHGGGGGGHHHHFHHHHHHHHHFHGHHHHHHHHHFGHHHHGGGGGHHHHHHHBHHHHHHHHHGCGGGGHGGGGFGF
@M02034:409:000000000-BFKT7:1:1114:16918:11121 1:N:0:24
AAAGTCGAGGTGCCTAAAGTGGCAACCCAGACTAAGCAGTAGGTTGGTGGTGTAGAGCTTCCTGTAGCCGCATGGCGTTCGTACTTAAATATGGAACTAACCATTCCAATTTTCGCTGTCTTTATACACATCTCCGAGCCCACGAGACC
+
CCCCCFBCCCCCGGGGCGGGGGGHHHHGGHHGHGHG35B555BFGHGGGGFFHHHHHGGHAG5FGBFBGEE0?EHAEEECE?2GFGFGHH4BDHBGGG3GGHGHHEHGHHHHHG@/EEEBGHF?FH4FGGFFHF2B/BC@FHGC/ADFF
@M02034:409:000000000-BFKT7:1:1114:10304:11121 1:N:0:24
AAAGTCGAGGTGCCTAAAGTGGCAACCCAGACTATGTCTCGTGTTGGTGGTGTAGAGCTTCCTGTAGCCGCATGGCGTTCGTACTTAAATATGGAACTAACCATTCCAATTTTCGCTGTCTCTTATACACATCTCCGAGCCCACGAGAC
+
AABBAFBBBBBBGGGGGGGFGGGHHHHGGHHGHHFHHHHHHGHHHHHEFGEFHHHGHHGHHHHHGHHHHGGCGGHGGGGFGFFHHHFHHHHHHHEFFHGFGHHHHHHHDGHFFDEEGGGGHHHHHHFFHFFFHHHFD?DGGFGECCGCA
@M02034:409:000000000-BFKT7:1:1114:25479:11122 1:N:0:24
AAAGTCGAGGTGCCTAAAGTGGCAACCCAGACTGAGTGGAAGGTTGGTGGTGTAGAGCTTCCTGTAGCCGCATGGCGTTCGTACTTAAATATGGAACTAACCATTCCAATTTTCGCTGTCTCTTATACACATCTCCGAGCCCACGAGACC
+
CCCCCFBBCBBCGGGGGGGGGGGHHHHGGHHGHHFHHHGGFHGHHHGGGGEFHHHHHHHHHHHHHHHHHGGEEGHHGGGGGGGHHHHHHHFGHFGBFGFFHHHHHHHHHHHHHHGGGFGHGHHHHHHHFHHGHHGFGCFGGGHGGGG?DG
@M02034:409:000000000-BFKT7:1:1114:20304:11123 1:N:0:24
AAAGTCGAGGTGCCTAAAGTGGCAACCCAGACTGGGGAGGGGGTTGGTGGTGTAGAGCTTCCTGTAGCCGCATGGCGTTCGTACTTAAATATGGAACTAACCATTCCAATTTTCGCTGTCTCTTATACACATCTCCGAGCCCACGAGACC
+
CCCCCFBCCCCCGGGGGGGGGGGHHHHGGHHGHHGHCEEEGGGGGGGGFEEGHHHGHHHHHHHHHHHHHGGFGGHHGGGGGGHHHHFHHHHHHHHHHHHHHHHHHHHHHHHHHHGGGGFHHGHHHHGHGFFGHHHHGCGGGGEFCDGGGG
@M02034:409:000000000-BFKT7:1:1114:15080:11132 1:N:0:24
AAAGTCGAGGTGCCTAAAGTGGCAACCCAGACTTTTTTTTCTGTTGGTGGTGTAGAGCTTCCTGTAGCCGCATGGCGTTCGTACTTAAATATGGAACTAACCATTCCAATTTTCGCTGTCTCTTATACACATCTCCGAGCCCAC
+
BCCCCFBCCBBBGGGGGGGGGGGHHHHGGHHGHFHHD2EAFGHHFHCEE1FEGFHBF5AF5GG55DF5BEE/B?11>?EFEFFAFGHHBFGFFF33BGFH303BF4B4?FGHE4<BCA/FDFF33F32@F2<FGFBE??DGAFF
@M02034:409:000000000-BFKT7:1:1114:17865:11133 1:N:0:24
AAAGTCGAGGTGCCTAAAGTGGCAACCCAGACTAAGATGGAGGTTGGTGGTGTAGAGCTTCCTGTAGCCGCATGGCGTTCGTACTTAAATATGGAACTAACCATTCCAATTTTCGCTGTCTCTTATACACATCTCCGAGCCCACGAGAC
+
ABBCCFBCCCCCGGGGGGGGGGGHHHHGGHHGHHFHEHHGGFEGHHGEGGGFGFHFHHHHHHHHHHHGFGGEEEFFEEEGGFEGGHHFGHHHHH3FEFGHFADFFEF?GGGHHFEEGGFGHHHGGHBBFG2FGHFBE/>CBFAFG/@?D
@M02034:409:000000000-BFKT7:1:1114:25006:11136 1:N:0:24
AAAGTCGAGGTGCCTAAAGTGGCAACCCAGACTAATAATAATGTTGGTGGTGTAGAGCTTCCTGTAGCCGCATGGCGTTCGTACTTAAATATGGAACTAACCATTCCTATTTTCGCTGTCTCTTATACACATCTCCGAGCCCACGAGACC
+
AABBBFAABDBAGGGGGFGFGGGHHHHGGH2EFDFF5FGG5DGGGD2BFAGEAAG5FFGFEGFHGBEDDEGAEEAF@FGFDE2FEGFBBGHEHH3@FGFFBAFGFFG44FBFFFEFEEEF4FGG?E4BDB3?GHD?A/@DFF/<@//CCC
@M02034:409:000000000-BFKT7:1:1114:20294:11140 1:N:0:24
AAAGTCGAGGTGCCTAAAGTGGCAACCCAGACTGGGGAGGGGGTTGGTGGTGTAGAGCTTCCTGTAGCCGCATGGCGTTCGTACTTAAATATGGAACTAACCATTCCAATTTTCGCTGTCTCTTATACACATCTCCGAGCCCACGAGACC
+
BABBBFBBDBBAGFGGGGGGGGGHHHHGGHHGHHGHCFEAFGGGFGGEFGEFHHHHHHHHHHHHHHHHHGGEEGHHGGGGGECGHHFHHHFHHHGFHHHHHHHHHHGHHHHHHF@DGDCFGHHGHHFHGFHHHGHFE@FGGGHGGGGGCG
@M02034:409:000000000-BFKT7:1:1114:4214:11141 1:N:0:24
AAAGTCGAGGTGCCTAAAGTGGCAACCCAGACTGAGAATAAGGTTGGTGGTGTAGAGCTTCCTGTAGCCGCATGGCGTTCGTACTTAAATATGGAACTAACCATTCCAATTTTCGCTGTCTCTTATACACATCTCCGAGCCCACGAGACC
+
CCCCCFCCCCCCGGGGGGGGGGGHHHHGGHHGHHFHGHHHHHHHHHGGGGEFHHHHHHHHHGHHHHHHHGGEEGHHGGGFGGCHGHGGHHHGHHGHHHHHHHHHHHGHHHHHHFFGGGGEHHHHHHHHFHHHHHGFFDGGGGHGGGGGGF
@M02034:409:000000000-BFKT7:1:1114:14363:11143 1:N:0:24
AAAGTCGAGGTGCCTAAAGTGGCAACCCAGACTAATACTAATGTTGGTGGTGTAGAGCTTCCTGTAGCCGCATGGCGTTCGTACTTAAATATGGAACTAACCATTCCAATTTTCGCTGTCTCTTATACACATCTCCGAGCCCACGAGACC
+
BCCCCFCCCCCCGGGGGGGFGGGHHHHGGHHGHHGHGHHHFGHHGHCEFDFFGFGFFGHHFHHHHFHFFGGAEGHFFGGGGECGGHHBGHHEGF3BEFHHE13FGDFBDFEHGGFDGDEGGHHHHDBFFG2FHFFBDCFG@<FCCFFDGE
@M02034:409:000000000-BFKT7:1:1114:15082:11153 1:N:0:24
AAAGTCGAGGTGCCTAAAGTGGCAACCCAGACTTTTTTTTCTGTTGGTGGTGTAGAGCTTCCTGTAGCCGCATGGCGTTCGTACTTAAATATGGAACTAACCATTCCAATTTTCGCTGTCTCTTATACACATCTCCGAGCCCACGAGACC
+
AAABBFBB>DAAFGGGGGGGGGGGHHHGGHHGHHHHHGGGHHHHHHHEFGGFHHHFGGFHHHHHHHHHHGGGGGHHGGGGGFGFHHHFHFFHHFFGFHB3BGBBGHHGFHHHH4E?DDGFFFHHHGBFFHGHHHHHGCC@GGHGF@-AEE
@M02034:409:000000000-BFKT7:1:1114:2570:11154 1:N:0:24
AAAGTCGAGGTGCCTAAAGTGGCAACCCAGACTGGTCCTCCTGTTGGTGGTGTAGAGCTTCCTGTAGCCGCATGGCGTTCGTACTTAAATATGGAACTAACCATTCCAATTTTCGCTGTCTCTTATACACATCTCCGAGCCCACGAGACC
+
AAA1AFAADDAAFGGGGGGGGFGHFCFGGHGCHHHDAFFGHHGHHFEEFEAFGFHGG1GGHCGFGFGDBECE>EHCEEEFFEB>?GGFHFFFHHHHFCGGFHGHHGDFHHGHHGE/ECAGGHHHF>EFDBFHHFF<E?CCGFGFC/>C?F
@M02034:409:000000000-BFKT7:1:1114:25855:11154 1:N:0:24
AAAGTCGAGGTGCCTAAAGTGGCAACCCAGACTTTTTGTGTTGTTGGTGGTGTAGAGC
+
BCCCBDAABBCCGGGGFGGGGGGHHHHGGHEFFDGH3A2BFFHHAG2A21EF1AD5A5
@M02034:409:000000000-BFKT7:1:1114:8135:11160 1:N:0:24
AAAGTCGAGGTGCCTAAAGTGGCAACCCAGACTAGGAAGCAGGTTGGTGGTGTAGAGCTTCCTGTAGCCGCATGGCGTTCGTACTTAAATATGGAACTAACCATTCCAATTTTCGCTGTCTCTTATACACATCTCCGAGCCCACGAGACC
+
CCCCCFCCCCCCGGGGGGGGGGGHHHHGGHHGHHHHHHHHHHHHHGGFGGFGHHHFFHHHHHHHHHHHHGGFGGHHGEGGGGHHHHHHHHHHGHHGHHHHHHGGHHGHHHHHHHGGGGEGHHHHGHHHFHGHHHHGFGCGGGHGGGG?DF
@M02034:409:000000000-BFKT7:1:1114:23340:11167 1:N:0:24
AAAGTCGAGGTGCCTAAAGTGGCAACCCAGACTTATTCTCTTGTTGGTGGTGTAGAGCTTCCTGTAGCCGCATGGCGTTCGTACTTAAATATGGAACTAACCATTCCAATTTTCGCTGTCTCTTATACACATCTCCGAGCCCACGAGACC
+
CCCCCFBBCCCCGGGGGGGGGGGHHHHGGHHGHHHHHHHHHHHHHHGGGGFFGHHHHHHHHHHHHHHHHGGEEGHHGEGGGGGHHHGHHHGHHGGHFHHHHHHHHHHHGGHHHHGGGGGHHHHHHHHEFHHHHHGGGCCGCGCFCCCADF
@M02034:409:000000000-BFKT7:1:1114:23322:11169 1:N:0:24
AAAGTCGAGGTGCCTAAAGTGGCAACCCAGACTTATTCTCTTGTTGGTGGTGTAGAGCTTCCTGTAGCCGCATGGCGTTCGTACTTAAATATGGAACTAACCATTCCAATTTTCGCTGTCTCTTATACACATCTCCGAGCCCACGAGA
+
AAAAAF1>ADA1FGGGGGCGFFCG1GHG0FEFGGFHHHHHHHFGHHEGGCGFHHHHHHHGHGHHHHFFGEEEGGGAEGGGGGBGHHEGGHBFHGFFFFFGHHHHHGB2DGGGHHEGGEFFHHHG1GEGFFHBFHHFCCCCGGHGG/@<
@M02034:409:000000000-BFKT7:1:1114:24427:11169 1:N:0:24
AAAGTCGAGGTGCCTAAAGTGGCAACCCAGACTGGTTTGCGGGTTGGTGGTGTAGAGCTTCCTGTAGCCGCATGGCGTTCGTACTTAAATATGGTACTAACCATTCCAATTTTCGCTGTCTCTTATACACATCTCCGAGCCCACGAG
+
ABBBBFBBBBBBGGGGGGGGGGGHHHHGGHHEGC25AFECECGGGGF1A1EEA3F5A53B5BEBB5D5F>E/EEG1>>>F1>2?/FGHFFH4FB44BBGH30?FB4F4?G?GF4/CFC<D?GG33F2@F<2<@FFBD<CDG/<FCGG
@M02034:409:000000000-BFKT7:1:1114:18382:11169 1:N:0:24
AAAGTCGAGGTGCCTAAAGTGGCAACCCAGACTGGGGGGGGGGTTGGGG
+
ABBCBFCCBCCCGGGGGGGGGGGHHHHGGHHGHHHHGGGGFFFF-B=-;
@M02034:409:000000000-BFKT7:1:1114:17480:11171 1:N:0:24
AAAGTCGAGGTGCCTAAAGTGGCAACCCAGACTGTTTTTTGGGTTGGTGGTGTAGAGCTTCCTGTAGCCGCATGGCGTTCGTACTTAAATATGGAACTAACCATTCCAATTTTCGCTGTCTCTTATACACATCTCCGAGCCCACGAGACC
+
AABBAFBBBDBBGGGGGBGFGGGHHHHGGHHGHHHHHHGGGCGGGGGGGGGGHHHGHHHHHHHHHHHHHGGEGGHGGGGGGGHHHHGBHHHHHH3GFHHHFHBGFGFGHHHHHHGFGGGHHHHHHHFFDGFHGHFH?</@@FAFCG??DF
@M02034:409:000000000-BFKT7:1:1114:5007:11184 1:N:0:24
AAAGTCGAGGTGCCTAAAGTGGCAACCCAGACTCGGGATGAGGTTGGTGGTGTAGAGCTTCCTGTAGCCGCATGGCGTTCGTACTTAAATATGGAACTAACCATTCCAATTTTCGCTGTCTCTTATACACATCTCCGAGCCCACGAGAC
+
BBBBBFBADBBBGGGG4FGGGGGHHHHGFHHGHHGGGGGGGHHCGHGEFGEFHHHGGDHHFGHHHHHHHEEEEGHFEEGFFAFGFHFFHFBHHHFFFGHGECFGHFBGHHHHHFEEGGGFFFHFHHFFG?GHGH2@?@C/BFHEGCDDA
@M02034:409:000000000-BFKT7:1:1114:11629:11188 1:N:0:24
AAAGTCGAGGTGCCTAAAGTGGCAACCCAGACTCCGAAGAAGGTTGGTGGTGTAGAGCTTCCTGTAGCCGCATGGCGTTCGTACTTAAATATGGAACTAACCATTCCAATTTTCGCTGTCTCTTATACACATCTCCGAGCCCACGAGACC
+
BBBBBFBBBBABFGGGGGGGGGGHHHHGGHHGHHHGGGGGHHHHHHGFFGGGHHFGFHGHHGHHHHHHHGGGGGHHGGGGGGEHGHHHHFFHHHGFFHGHHGFFFHBHHHGHHHGGGDFFFFHHFHF?3FBBGFFGGGGCCEFE?//<?E
@M02034:409:000000000-BFKT7:1:1114:21159:11193 1:N:0:24
AAAGTCGAGGTGCCTAAAGTGGCAACCCAGACTATGAAG
+
CCCCCFCCBCCCGGGGGGGGGGGHHHHGGHHGHBEG555
@M02034:409:000000000-BFKT7:1:1114:9481:11199 1:N:0:24
AAAGTCGAGGTGCCTAAAGTGGCAACCCAGACTTTTCTTCTGGTTGGTGGTGTAGAGCTTCCTGTAGCCGCATGGCGTTCGTACTTAAATATGGAACTAACCATTCCAATTTTCGCTGTCTCTATACACATCTCCGAGCCCACGAGACCA
+
AAABBFBBBBABGGGGGGGGGGGHHHHGGHHGHHHHHHHHHGHHHGGGFGFFHHHFHHHHHHHDHHHHHGGEFGHHGGGFEFFEHHHGHHGHHHGDHHFHHHHGGHHHHGHHHFGGGGEFHHHHHHGFGDFGHFFEGC/DGHGGGGGDG<
@M02034:409:000000000-BFKT7:1:1114:7888:11200 1:N:0:24
AAAGTCGAGGTGCCTAAAGTGGCAACCCAGACTGGGGGTTGGGTTGGTGGTGTAGAGCTTCCTGTAGCCGCATGGCGTTCGTACTTAAATATGGAACTAACCATTCCAATTTTCGCTGTCTCTTATACACATCTCCGAGCCCACGAGACC
+
ABBBBFBABBBBGGGGCGGFGGGGHHHGGHHGHHGHGGGGGGGGGGGGGGEFHHHHHHHHHHHHHHHGFGGEEGHHGGGGGGHGHHHHHHHHHHBGHHHHHHHHHGFHHHHHHHGGGGGGHHHHHHHFGFHHHHFHGG?GGGHGGGGDGE
@M02034:409:000000000-BFKT7:1:1114:20255:11204 1:N:0:24
GCTCTTAAAGAGGAGAAAGGTCATGCCTACGA
+
CCCDDFFFFFFFGGGGGGGGGGHHHHHH542B
@M02034:409:000000000-BFKT7:1:1114:21933:11208 1:N:0:24
AAAGTCGAGGTGCCTAAAGTGGCAACCCAGACTCCTCCTGGTGTTGGTGGTGTAGAGCTTCCTGTAGCCGCATGGCGTTCGTACTTAAATATGGAACTAACCATTCCAATTTTCGCTGTCTCTTATACACATCTCCGAGCCCACGAGACC
+
BBBBBFAABDBBGGGGGGGFGGGHGHHGGHHGHHHHHHHHGCHHGHHGFGEFHHHFHHHHHGHHHHHHHGGGGGHHGGGGGGFHHHHHHHHHHHFGFHHHHHHHHHHHGHHHHHGGGGGHHHHHHHGHHFHHGFDFG?CFGGEFGDGGGG
@M02034:409:000000000-BFKT7:1:1114:25314:11218 1:N:0:24
AAAGTCGAGGTGCCTAAAGTGGCAACCCAGACTAATAGGTATGTTGGTGGTGTAGAGCTTCCTGTAGCCGCATGGCGTTCGTACTTAAATATGGAACTAACCATTCCAATTTTCGCTGTCTCTTATACACATCTCCGAGCCCACGAGACC
+
CCCCCFCCCCCCGGGGGGGFGGGHHHHGGHHGHHHHGHFDFFEGHHHGFGGGHHHGHHHHHHHHHFHGHGGEEFHHGGGGGGHHHHHHHHGHHHBGHHHHHCFHGHHHBGHHHHGGGGGHHHHHHHFGGGHHGHGHDCCGGGHGGGGGGE
@M02034:409:000000000-BFKT7:1:1114:21467:11221 1:N:0:24
AAAGTCGAGGTGCCTAAAGTGGCAACCCAGACTAG
+
A1>AADAA1DAACFGGGGGGFFFFFHHGGHAGH1A
@M02034:409:000000000-BFKT7:1:1114:25742:11221 1:N:0:24
AAAGTCGAGGTGCCTAAAGTGGCAACCCAGACTCTTAAGAGTGTTGGTGGTGTAGAGCTTCCTGTAGCCGCATGGCGTTCGTACTTAAATATGGAACTAACCATTCCAATTTTCGCTGTCTCTTATACACATCTCCGAGCCCACGAGACC
+
BBBBBFBABBBBGGGGGGGGGGGHHHHGGHGGHHHHHHHDGGHGGGHEFGEFHHHHHHHHHHHHHHHHHGGEEGHHGGGGFFGHHHHHHHHHHHHHHHHHHHHHHHGHHHHHHHGGGGGHHHHHHHGHHHHHHFFHGGGGGGHGGGGDGG
@M02034:409:000000000-BFKT7:1:1114:25705:11228 1:N:0:24
AAAGTCGAGGTGCCTAACGTGGCAACCCAGACTAATCCTAAGGTTGGTGGTGTAGAGCTTCCTGTAGCCGCATGGCGTTCGTACTTAACTATGGAACTAACCATTCCAATTTTCGCTGTCTCTTATACACATCTCCGAGCCCACGA
+
1AAAADAAD1A>FFGGG10BFFEHHH0A0EHGHHFHABDD1E0GGHCGAAFEG1FHEGEGHHHHGBG21B@/B?GGGGCG/?C/?FDF1BBGHB1BBGGCBCGFGB2E2BFGG2>E/EEBH2BF>B>FDB1FFDB<C/</>FCFGG
@M02034:409:000000000-BFKT7:1:1114:11027:11234 1:N:0:24
AAAGTCGAGGTGCCTAAAGTGGCAACCCAGACTTATCATAATGTTGGTGGTGTAGAGCTTCCTGTAGCCGCATGGCGTTCGTACTTAAATATGGAACTAACCATTCCAATTTTCGCTGTCTCTTATACACATCTCCGAGCCCACGAGACC
+
CCCCCFCBCCCCGGGGGGGGGGGHHHHGGHHGHHHHHHHHHHHHHHHGFGEFHGHHHHHHHHHHHHHHHGGGGGHHGEGGGFHHHHHHHHHHHHHHHHHHHHHHHHHHHHHHHHGGGGGHGHHHGHHHHHHHHHFFGFGGGGHGGFGGGG
@M02034:409:000000000-BFKT7:1:1114:11446:11236 1:N:0:24
AAAGTCGAGGTGCCTAAAGTGGCAACCCAGACTTTGATTTTGGTTGGTGGTGTAGAGCTTCCTGTAGCCGCATGGCGTTCGTACTTAAATATGGAACTAACCATTCCAATTTTCGCTGTCTCTTATACACATCTCCGAGCCCACGAGACC
+
BBBBAFBBBBAAGGGGGGG6GGGHGHHGGHHGHHHHFHHHHHGHHGGEFGGFGHHHHHHHHHHHHHHHHGGEGGHHGGGGGGFHHHHHHHHHHHHHHHFHHHHHHHHHHHHHHHGGGGFHHHHHHHHHHHHHHHHHF@CCGGGGCGGGGG
@M02034:409:000000000-BFKT7:1:1114:18041:11243 1:N:0:24
AAAGTCGAGGTGCCTAAAGTGGCAACCCAGACTAAGCATCATGTTGGTGGTGTAGAGCTTCCTGTAGC
+
BBBBBFBBBBBBGGGGGGGGGGGHHHHGGHHGHHH335FEBDGBFH22B2AAF3B555B35B5B5D55
@M02034:409:000000000-BFKT7:1:1114:11592:11244 1:N:0:24
AAAGTCGAGGTGCCTAAAGTGGCAACCCAGACTTCGAATCCTGTTGGTGGTGTAGAGCTTCCTGTAGCCGCATGGCGTTCGTACTTAAATATGGAACTAACCATTCCAATTTTCGCTGTCTCTTATACACATCTCCGAGCCCACGAGAC
+
BBBBBFABBBBBFGGGEGGFGGGHHHHGGHHGHGFCGFHACGHGFHGGEDFFAFG5F5BG5GHEHBG5DEG0EEC1>?EFEE21FGHFFGHFGB33FGFHB03BB4FDFGHHF4EEFFEFFGGG?GB33C2GHGHEGFCGF/GA@D//?
@M02034:409:000000000-BFKT7:1:1114:25698:11245 1:N:0:24
AAAGTCGAGGTGCCTAAAGTGGCAACCCAGACTAATCCTAAGGTTGGTGGTGTAGAGCTTCCTGTAGCCGCATGGCGTTCGTACTTAAATATGGAACTAACCATTCCAATTTTCGCTGTCTCTTATACACATCTCCGAGCCCACGAGACC
+
CCCCCFBBCCCCGGGGGGGGGGGHHHHGGHHGHHHHHHHHHHHHHHGEFFGGHHHGHHHHHHHHHHHHHGGGGGHHGGGGGGGHHHHHHHHHHHFHGHHHGHGHHHHGHGHHHHGGGGGHGGHHHHHHHHHHGHGHGFFGGGHGGC?FGF
@M02034:409:000000000-BFKT7:1:1114:26176:11247 1:N:0:24
AAAGTCGAGGTGCCTAAAGTGGCAACCCAGACTTTGGCGTCTGTTGGTGGTGTAGAGCTTCCTGTAGCCGCATGGCGTTCGTACTTAAATATGGAACTAACCATTCCAATTTTCGCTGTCTCTTATACACATCTCCGAGC
+
CCCCCFBABCCCGGGGFGGGGGGHHHHGGHHGHHH333AAAEFHHHFEF1FFFFGDD5AF5GFGHFHHDEE>FEC1EEEGE???GFHF3FGFFE33?EGHB?3BGDFB?FFGG4EEF/<BDHGG3F?DFC2?CGHBE//>
@M02034:409:000000000-BFKT7:1:1114:19106:11248 1:N:0:24
AAAGTCGAGGTGCCTAAAGTGCCTAAAGTGGCAACCCAGACTACTCAGGAGGTTGGTGGTGTAGAGCTTCCTGTCGCCGCATGGCGTTCGTACTT
+
>1>A>BAAD1A1BFGCGDFGGGDG11B1GFFGGFGFFFHEFGEGGHHGHFGGAFBA/BE/AAFGGFBHHFHHFF1FGGEE/EEGHCEEGFEFGGG
@M02034:409:000000000-BFKT7:1:1114:11279:11248 1:N:0:24
AAAGTCGAGGTGCCTAAAGTGGCAACCCAGACTCCTCCTACGGTTGGTGGTGTAGAGCTTCCTGTAGCCGCATGGCGTTCGTACTTAAATATGGAACTAACCATTCCAATTTTCGCTGTCTCTTATACACATCTCCGAGCCCACGAGACC
+
BCCCBFBCCCCCGGGGGGGGGGGHHHHGGHHGHHHHHHHHHGGHGGGGFGFGHHHHHHHHHHHHHHHHGGGEGGHHGGGGGGHGHHHHHHHHHHBGHHHGHHHHHHHHGHHHHHGGGGGHHHHHHHGHFGHHHHHHG?CGGGHGGGGGGG
@M02034:409:000000000-BFKT7:1:1114:28451:11249 1:N:0:24
AAAGTCGAGGTGCCTAAAGTGGCAACCCAGACTTTTC
+
CCCCCFCCBBCCGGGGGGGGGGGHHHHGGH2F35FG5
@M02034:409:000000000-BFKT7:1:1114:6143:11250 1:N:0:24
AAAGTCGAGGTGCCTAAAGTGGCAACCCAGACTAATTATCAGGTTGGTGGTGTAGAGCTTCCTGTAGCCGCATGGCGTTCGTACTTAAATATGGAACTAACCATTCCAATTTTCGCTGTCTCTTATACACATCTCCGAGCCCACGAGACC
+
CCCCCFCCCCCBGGGGGGGGGGGHHHHGGHHGHFGGHFHFH5GGGHEAFEGGHHHEHGHHDGHGHFGFHEG0EEFAE?EFFEBHHHHHEHHGHHFEFHGFFC3GDDH44FFGHF?/?/EEFDGHBGBBDC2GHFDHDC?/<FFFGGCDDF
@M02034:409:000000000-BFKT7:1:1114:10637:11250 1:N:0:24
AAAGTCGAGGTGCCTAAAGTGGCAACCCAGACTCCGCCTCCTGTTGGTGGTGTAGAGCTTCCTGTAGCCGCATGGCGTTCGTACTTAAATATGGAACTAACCATTCCAATTTTCGCTGTCTCTTATACACATCTCCGAGCCCACGAGACC
+
CBCCCFCCCCCCGGGGGGGGGGGHHHHGGHHGHHHGGGGGHHHGHHFEFGFGHHHHHHGHHHHHHHHHHGGEFGHGGGGGGGHHHHGHHHHHHGFFHHGHGHGHHHFHHHHHHHGGGGGHHHHHHHHHHHHHHHHHGGGGGGHGGGGGGG
@M02034:409:000000000-BFKT7:1:1114:26085:11251 1:N:0:24
AAAGTCGAGGTGCCTAAAGTGGCAACCCAGACTGTTGGTGGTGTAGAGCTTCCTGTAGCCGCATGG
+
CDDDCFBBCCCDGGGGGGGGGGGHHHHGGGGGHH35BFA2EFGHEEFGD3GGGFGEEFDAEGAEAF
@M02034:409:000000000-BFKT7:1:1114:24564:11258 1:N:0:24
AAAGTCGAGGTGCCTAAAGTGGCAACCCAGACTATGATGGCTGTTGGTGGTGTAGAGCTTCCTGTAGCCGCATGGCGTTCGTACTTAAATATGGAACTAACCATTCCAATTTTCGCTGTCTCTTATACACATCTCCGAGCCCACGAGACC
+
BCCCCFBCCCCCGGGGGFGFGGGHHHHGGHHGHHGGHFHHHGFHHHGGGGEFGHHHHHHHHHHHHHHHHGGGEGHHGGGGGGHHFHHGHHHHHHFGFHHGHHHHHHGHHHHHHHGGGGGGHGHHFGHHBHHHHHGHGGGGGGHGGCCGDG
@M02034:409:000000000-BFKT7:1:1114:13932:11262 1:N:0:24
AAAGTCGAGGTGCCTAAAGTGGCAACCCAGACTCAGCCGAATGTTGGTGGTGTAGAGCTTCCTGTAGCCGCATGGCGTTCGTACTTAAATATGGAACTAACCATTCCAATTTTCGCTGTTCTTATACACATCTCCGAGCCCACGAGACC
+
AABAADB@DB>AGGGGGGGGFGGHHHHGGHCFGGG3EGGEEFHHHBEAAEECBAF5EDBG5FHFG5F5BEE>EEGFEEEFE?2FGHHHHGFFGHEFFHHH30BFGBH4?BGFF4EEFGGHHHHBBG3F2F?GDF2<<<D/?CF@@?GGG
@M02034:409:000000000-BFKT7:1:1114:5851:11267 1:N:0:24
AAAGTCGAGGTGCCTAAAGTGGCAACCCAGACTTATTCTTCGGTTGGTGGTGTAGAGCTTCCTGTAGCCGCATGGCGTTCGTACTTAAATATGGAACTAACCATTCCAATTTTCGCTGTCTCTTATACACATCTCCGAGCCCACGAGACC
+
CCCCCFBCCCCCGGGEGGGGGGGHHHHGGHHGH5A5B5F55FEGGGGFGEEFHHHHHHHHHHHHHHHHHGGGGGHHGGGGGGHHHHHHHHHHHHGHFHHHHHHHHHHHHHHHHGEGGDFHEHHHGHGHGHHHGHFFFCBCGGGGGCGGGG
@M02034:409:000000000-BFKT7:1:1114:18743:11269 1:N:0:24
AAAGTCGAGGTGCCTAAAGTGGCAACCCAGACTCCGCATCCTGTTGGTGGTGTAGAGCTTCCTGTAGCCGCATGGCGTTCGTACTTAAATATGGAACTAACCATTCCAATTTTCGCTGTCTCTTATACACATCTCCGAGCCCACGAGACC
+
CCCCCFCBCCCCGGGGGGGGGGGHHHHGGHHGHHHGGGGGHHHHHHHGFGEFGHHHHHHHHHHHHHHGHGGGGGHHGGGGGGHHHHHGHHHHHHHHHHHHHGHHHHHHHHHHHHGGGGGGHHHHHHHHGHHHHHHGGCGGGGHGGGGGGG
@M02034:409:000000000-BFKT7:1:1114:13913:11271 1:N:0:24
AAAGTCGAGGTGCCTAAAGTGGCAACCCAGACT
+
CDDDCFBCCCCCGGGGGGGGGGGHHHHGGHHGH
@M02034:409:000000000-BFKT7:1:1114:13655:11271 1:N:0:24
AAAGTCGAGGTGCCTAAAGTGGCAACCCAGACTGGCAATAGTGTTGGTGGTGTAGAGCTTCCTGTAGCCGCATGGCGTTCGTACTTAAATATGGAACTAACCATTCCAATTTTCGCTGTCTCTTATACACATCTCCGAGCCCACGAGACC
+
CCCCCFCCDDBBGGGGGGGFGGGHHHHGGHHGHHHHHHHHHHHHHHHEFGBFHHHHHGHHHHHHHHHHHGGGEGHHGGGGGGEHGHHHHHHHHEEFFHHHHHHHHHHHHHGHHHGGGGGHHFHHHHGFFHFHHHFBE/@DGGGGGCCDGG
@M02034:409:000000000-BFKT7:1:1114:20786:11281 1:N:0:24
AAAGTCGAGGTGCCTAAAGTGGCAACCCAGACTGCGTAGCCGGTTGGTGGTGTAGAGCTTCCTGTAGCCGCATGGCGTTCGTACTTAAATATGGAACTAACCATTCCAATTTTCGCTGTCTCTTATACACATCTCCGAGCCCACGAGACC
+
ABCCBFCBCCBBGGGGGGGGGGGHHHHGGHHGHHHGGGGGHGGGGGGGGGEFHHHGHHHHGHHHHHHHHGGGGGHHGGGGFGGHHHGHHHHHHHFHGHFHGHGHHHFHHHHHHGGGGGGHHHHHHHFGFHHHHGFGDCGGGGHGGGFAEG
@M02034:409:000000000-BFKT7:1:1114:19860:11281 1:N:0:24
AAAGTCGAGGTGCCTAAAGTGGCAACCCAGACTAATCAGAAGGTTGGTGGTGTAGAGCTTCCTGTAGCCGCATGGCGTTCGTACTTAAATATGGAACTAACCATTCCAATTTTCGCTGTCTCTTATACACATCTCCCGAGCCCACGAGAC
+
ABBBAFAADDABGGGGGGGGGGGHHHHGGHGFGHHHGHHFHFHHGHAAEDGFFFHBDEGHFHFHHFHFHGGFEFHFEFGEFGGHHFHGFHHHFHDBGGHHFFFGHEEGFGFHHFEGGGEF4EGHGFFGHGHFHHH2??CCGCGAF??@AE
@M02034:409:000000000-BFKT7:1:1114:14792:11291 1:N:0:24
AAAGTCGAGGTGCCTAAAGTGGCAACCCAGACTGATGTTGTTGTTGGTGGTGTAGAGCTTCCTGTAGCCGCATGGCGTTCGTACTTAAATATGGAACTAACCATTCCAATTTTCGCTGTCTCTTATACACATCTCCGAGCCCACGAGACC
+
CCCCCFCCCCCCGGGGGGGFGGGHHHHGGHGGHHGGHFGHHHHHHHHGGGEGHHHGHHGHHHHGHGHHHGGFGGHHGGGGGGHHHHFHHHGHHGFFGHGHHHGHHHHHHHHHHHGEGGGGHGHHGHHHHHHHHHGHGGGGGGHGGCGCGG
@M02034:409:000000000-BFKT7:1:1114:6688:11293 1:N:0:24
AAAGTCGAGGTGCCTAAAGTGGCAACCCAGACTGGGAGTGAGGTTGGTGGTGTAGAGCTTCCTGTAGCCGCATGGCGTTCGTACTTAAATATGGAACTAACCATTCCAATTTTCGCTGTCTCTTATACACATCTCCGAGCCCACGAGACC
+
CCCCCFCCCCCCGGGGGGGGGGGHHHHGGHHGHHHHHGGHHHHHHHGEFGEFHHHHHHHHHHHHHHHHHGGGEGHHGFGGGGEHHHHFHHHHHHGHHHGHHHGHHHHHHHHHHHGGGGGHHGHHGHHGFHHHHHHHGCGGGGHGGCGGGG
@M02034:409:000000000-BFKT7:1:1114:25465:11296 1:N:0:24
AAAGTCGAGGTGCCTAAAGTGGCAACCCAGACTCCGCCTACGGTTGGTGGTGTAGAGCTTCCTGTAGCCGCATGGCGTTCGTACTTAAATATGGAACTAACCATTCCAATTTTCGCTGTCTCTTATACACATCTCCGAGCCCACGAGACC
+
AABCCFCCCCCCGGGGGGGGGGGHHHHGGHHGHHHGGGGGHGGHFGFEFGGGHFHDGBGHEHGHHGHEFGG@FGFAEBEGFE2GEGHFGGGGHE3?GHHHFF3FGBGEEFEHHGEGG/?GHHHHGHDGHFHHHBGEDCGGFGHCCGGDDC
@M02034:409:000000000-BFKT7:1:1114:9760:11298 1:N:0:24
AAAGTCGAGGTGCCTAAAGTGGCAACCCAGACTGTTCGTAATGTTGGTGGTGTAGAGCTTCCTGTAGCCGCATGGCGTTCGTACTTAAATATGGAACTAACCATTCCAATTTTCGCTGTCTCTTATACACATCTCCGAGCCCACGAGACC
+
CCCCCFBCCCCCGGGGGGGGGGGHHHHGGHHGHHHHHGGHGFHGHHHGGGGGHHHHHHHHHHHHHHHHHGGEFGHHGGGGGGGHHHHHHHHHHHFHHHHHHGHHHHGHHHHHHHGGGGGHHHHHHHHHFHFHHHHHGCCGGGHGGGGDGG
@M02034:409:000000000-BFKT7:1:1114:8577:11302 1:N:0:24
AAAGTCGAGGTGCCTAAAGTGGCAACCCAGACTGGGCCGTATGTTGGTGGTGTAGAGCTTCCTGTAGCCGCATGGCGTTCGTACTTAAATATGGAACTAACCATTCCAATTTTCGCTGTCTCTTATACACATCTCCGAGCCCACGAGACC
+
CCCCBFCCDDCCGGGGGGGFGGGHHHHGGHHGHHHHHHGEEGHGHHHGGGEFHHHHHFHHHHHHHHHGHGGGGGHHGBFGFEGHHHHHHHGHHHGFGHFHHHHHHHGHHHHHHHGGGGFHHHHHHHHHFHHHHFFHFCGGGGHGGFGGGG
@M02034:409:000000000-BFKT7:1:1114:6702:11303 1:N:0:24
AAAGTCGAGGTGCCTAAAGTGGCAACCCAGACT
+
?A?AA@1>1@AAGGGFFFGFBBFFCGHECAGGF
@M02034:409:000000000-BFKT7:1:1114:15548:11306 1:N:0:24
AAAGTCGAGGTGCCTAAAGTGGCAACCCAGACTAATAAGCAGGTTGGTGGTGTAGAGCTTCCTGTAGCCGCATGGCGTTCGTACTTAAATATGGAACTAACCATTCCAATTTTCGCTGTCTCTATACACATCTCCGAGCCCACGAGACC
+
BCCCCFBBCCBBGGGGGGGGGGGHHHHGGHHGHHHHHHGHHHHHHHGGGGEFHHHGHHHHHHHHHHHHHGG@EFHHGGGGGGHHHHHHHHHHHHHHHHGGHHHHHHHHHHHHHHGGGGGHHHHHHHHHHHHHHHHGGGGGGHGGCGAFG
@M02034:409:000000000-BFKT7:1:1114:27208:11306 1:N:0:24
AAAGTCGAGGTGCCTAAAGTGGCAACCCAGACTAATCCGAAGGTTGGTGGTGTAGAGCTTCCTGTAGCCGCATGGCGTTCGTACTTAAATATGGAACTAACCATTCCAATTTTCGCTGTCTCTTATACACATCTCCGAGCCCACGAGACC
+
BCCCCFCCCCCCGGGGGGGGGGGHHHHGGHHGHHHHHHGFGGGHHHGEFGEFGHHHHHHHHHHHHHHHHGGEEGHHGGGGGGHHHHHHHHHHHHHHHHHHHHGHHHGHHHHHHFGGGGGHHHHHGHHHFHHHHHHHGCDGGGHGGGGGFG
@M02034:409:000000000-BFKT7:1:1114:28844:11312 1:N:0:24
AAAGTCGAGGTGCCTAAAGTGGCAACCCAGACTGTGGCGAGTGTTGGTGGTGCAGAG
+
BB@AABAADDBAGGGEF4BFFGFFFHHGGG2FHHGG222AAEHHBGCE11BC3ADAA
@M02034:409:000000000-BFKT7:1:1114:16102:11317 1:N:0:24
AAAGTCGAGGTGCCTAAAGTGGCAACTTATAAGCCGGTTGGTGGTGTAGAGCTTCCTGTAGCCGCATGGCGTTCGTACTTAAATATGGAACTAACCATTCCAATTTTCGCTGTCTCTTATACACATCTCCGAGCCCACGAGACCAGAGAG
+
BBBBBFBABBABGGGGGGGGGGGGGGHHHHHHHHHEFAEGGGGD1FFFHFHGHHGHHFGGGHHGGGGGG1EEGEEGEFGFFFDHFHHHHFFHFHFGHHFGFGHHHFHFEEEGFHHHHHGHHEBGHGBGGFGGCCCGHGG/@?ACGAHHHG
@M02034:409:000000000-BFKT7:1:1114:8685:11319 1:N:0:24
AAAGTCGAGGTGCCTAAAGTGGCAACCCAG
+
>>11AD>ADD>ACFEFGGFFGGGHFGHG0A
@M02034:409:000000000-BFKT7:1:1114:28856:11326 1:N:0:24
AAAGTCGAGGTGCCTAAAGTGGCAACCCAGACTGGT
+
CCBCCFCCCCBCGGGGGFGFGGGHHHHGGH2F3G25
@M02034:409:000000000-BFKT7:1:1114:9527:11326 1:N:0:24
AAAGTCGAGGTGCCTAAAGTGGCAACCCAGACTGGGGGGGGGTTGGTGGTGTAGAGCTTCCTGTAGCCGCATGGCGTTCGTACTTAAATATGGAACTAACCATTCCAATTTTCGCTGTCTCTTATACACATCTCCGAGCCCACGAGACC
+
BBBBBFBABDBBGGGGGGGGGGGHHHHGGHHGHHHHGGGGFF9BFFDFFFFFFFFFFFFFFFFFFFFFFDBFDFFDDFFFFFFFFFFFFFFFFFFFFFFFFFFFFFFFFFFFFFFFFFFFFFFFFFFFFFFFFFFFFFFFFFFFAFFFE
@M02034:409:000000000-BFKT7:1:1114:28834:11329 1:N:0:24
AAAGTCGAGGTGCCTAAAGTGGCAACCCAGACTGGGGGGAGTGTTGGGGGTGTAGAGCTTCCTGTAGCCGCATGGCG
+
CCCCCFBCBCCCGGGGGGGGGGGHHHHGGHGGFGF2EFC/>EHHFHC/</CCCDG1D1FG1FGBH1GFFFGCDA00<
@M02034:409:000000000-BFKT7:1:1114:13200:11330 1:N:0:24
AAAGTCGAGGTGCCTAAAGTGGCAACCCAGACTAAGAAGAATGTTGGTGGTGTAGAGCTTCCTGTAGCCGCATGGCGTTCGTACTTAAATATGGAACTAACCATTCCAATTTTCGCTGTCTCTTATACACATCTCCGAGCCCACGAGACC
+
CCCCCFBCCCCCGGGGGGGGGGGHHHHGGHHGHHFFDGHGHGHGHHHGFGFFGFHFHHHHHHHHHHHFHGGEFGGCEEGGGEGFGHHGHHHHHHEFGHHHHFFGFGGEHGHHHHGGGGEHHHHHHFFHFHGBHHHEGGFGCEHGC?C/DF
@M02034:409:000000000-BFKT7:1:1114:16858:11330 1:N:0:24
AAAGTCGAGGTGCCTAAAGTGGCAACCCAGACTAATACGAGGGTTGGTGGTGTAGAGCTTCCTGTAGCCGCATGGCGTTCGTACTTAAATATGGAACTAACCATTCCAATTTTCGCTGTCTCTTATACACATCTCCGAGCCCACGAGACC
+
ABAAAFABBBABGGGGGGGGGGGCFHGGGHFGHHHHHHHEGGGFHGGEGGEFGFHHHHHHHHHHHHHHHGGCEFHHGFGGFEGHHHGHGFFHHHGHHHHHHHHHHHHGHHHHHHGGGGFHHHHHHHHHHGHHHHGBE?DGGEHGGCDGFG
@M02034:409:000000000-BFKT7:1:1114:5570:11332 1:N:0:24
AAAGTCGAGGTGCCTAATAATGGTTAGGTTGGTGGTGTAGAGCTTCCTGTAGCCGCATGGCGTTCGTACTTAAATATGGAACTAACCATTCCAATTTTCGCTGTCTCTTATACACATCTCC
+
BBBABFABDDAAFGGGE5D5GGDFEBGHGHC?EFGAF2AAFFBGGHGHHF5FEHGGEFGAFCEGGGE2BGHGE5GHHF533B3G@3CGEGFHEFGHGHD/E?EEHHHHH4B4B4?3FEGGH
@M02034:409:000000000-BFKT7:1:1114:8005:11332 1:N:0:24
AAAGTCGAGGTGCCTAAAGTGGCAACCCAGACTAGGTTTCAGGTTGGTGGTGTAGAGCTTCCTGTAGCCGCATGGCGTTCGTACTTAAATATGGAACTAACCATTCCAATTTTCGCTGTCTCTTATACACATCTCCGAGCCCACGAGACC
+
BBBBBFBBDBBBGGGGFGGGFGGHHHHGGH2CHDFGFGGFHHCBGHGEGGBFGHHHHHHHHHHHHHHHGGGGFGHFGGGFFFGHHHBBFGGFHHBGHHFCGHFHHHFFHHHGHGGGGGGGHHHHBHBHGHHHEHDGDD/?CGHGCD?EFF
@M02034:409:000000000-BFKT7:1:1114:17229:11334 1:N:0:24
AAAGTCGAGGTGCCTAAAGTGGCAACCCAGACTTGGTATCTGGTTGGTGGTGTAGAGCTTCCTGTAGCCGCATGGCGTTCGTACTTAAATATGGAACTAACCATTCCAATTTTCGCTGTCTCTTATACACATCTCCGAGCCCACGAGACC
+
CCCCCFCCCCCCGGGGGGGGGGGHHHHGGHHGHHHHBFBDDGHHHGGGGGGFGHHFHHHHHHHHHHHHHGGEGGHHGGGGGGHHHHFHHHHHHHFGFHGHHHGHHHGHFGHHHFGGGGGGHFHHHHHHDGGHHHDFGFGGGGHGGGFGGF
@M02034:409:000000000-BFKT7:1:1114:13714:11337 1:N:0:24
AAAGTCGAGGTGCCTAAAGTGGCAACCCAGACTCAGCCGGGGGTTGGTGGTGTAGAGCTTCCTGTAGCCGCATGGCGTTCGTACTTAAATATGGAACTAACCATTCCAATTTTCGCTGTCTCTTATACACATCTCCGAGCCCACGAGACC
+
CCCCCFBCCCCCGGGGGGGGGGGHHHHGGHHGHHHHHHGGGGGGEGGGGGGGHHHHHHHHGHHHHHHHHGGEEGHHGGGGGGGHHHHHHHHHHHGGFHGFHHHHHHHHHHHHHHGGGGGHHGHHHHFFHHHHHHGHGCFGGGHGGGGGGA
@M02034:409:000000000-BFKT7:1:1114:27184:11339 1:N:0:24
AAAGTCGAGGTGCCTAAAGTGGCAACCCAGACTACGTTGTGTGTTGGTGGTGTAGAGCTTCCTGTAGCCGCATGGCGTTCGTACTTAAATATGGAACTAACCATTCCAATTTTCGCTGTCTCTTATACACATCTCCGAGCCCACGAGACC
+
AABBBFBBBBBBGGGGGGGGGGGHHHHFAHHGHHHAFHFFEHFHHHHAFEBFHGHEGFGHHFHHHHHHHGEEEFHGFEFEFE?GGHGFHHFHHHFHHH3FGHHHHHFGHGGHHDGGFDEGFHHHFHDGEFHHHGHFDGCGGGGGGCFGDF
@M02034:409:000000000-BFKT7:1:1114:23046:11350 1:N:0:24
AAAGTCGAGGTGCCTAAAGTGGCAACCCAGACTGGGGTGGGTGTTGGTGGTGTAGAGCTTCCTGTAGCCGCATGGCGTTCGTACTTAAATATGGAACTAACCATTCCAATTTTCGCTGTCTCTTATACACATCTCCGAGCCCACGAGAC
+
AAAABFBBBBBBGGGGGGGGGGGHHHHGGHFGGHHHGGGCGGGGGHGGGGEFHHHGFHHHHFHGHGHHHGGGFGHHGEGGGFFHHHHGHHFHHHGGHGFHHHHHGHFHHGHHHHGGGGFGHHHGFHF@FFFHHHFFFCFGGGHGGGGDD
@M02034:409:000000000-BFKT7:1:1114:11852:11359 1:N:0:24
AAAGTCGAGGTGCCTAAAGTGGCAACCCAGACTGAGCTTGTGGTTGGTGGTGTAGAGCTTCCTGTAGCCGCATGGCGTTCGTACTTAAATATGGAACTAACCATTCCAATTTTCGCTGTCTCTTATACACATCTCCGAGCCCACGAGACC
+
CCCCCFCCCCCCGGGGGGGGGGGHHHHGGHHGHHGHGHHHHHGHGGGGGGEGHHHHHHHHHHHHHHHHHGGGGGHHGGGGGGHHHHGHHHHHHHGHGHHHHHHHHHFHHHHHHHGGGGGHHHHHHHHHFGHHHHHHDCGGGGHGGGGGGG
@M02034:409:000000000-BFKT7:1:1114:12104:11359 1:N:0:24
AAAGTCGAGGTGCCTAAAGTGGCAACCCAGACTCAGCCGCCGGTTGGTGGTGTAGAGCTTCCTGTAGCCGCATGGCGTTCGTACTTAAATATGGAACTAACCATTCCAATTTTCGCTGTCTCTTATACACATCTCCGAGCCCACGAGACC
+
BBBBAFBBBBBBGGGGGGGGGGGHHHHGGHHGHHHHHHGGGGGFGGGFFGEFGHHGHHHHHHHGHHGHHGGGGGHHGGGGFGHHHHHHHHHHHHHGGHHHHHHHHHHHGHHHHGGGGGGHHHHHGHGHGFHHHHBFDGGGGGHGGFCDGG
@M02034:409:000000000-BFKT7:1:1114:18874:11362 1:N:0:24
AAAGTCGAGGTGCCTAAAGTGGCAACCCAGACTCATTTTGATGTTGGTGGTGTAGAGCTTCCTGTAGCCGCATGGCGTTCGTACTTAAATATGGAACTAACCATTCCAATTTTCGCTGTCTCTTATACACATCTCCGAGCCCACGAGACC
+
BCCBBFCCCCCCGGGGGGGGGGGHHHHGGHHGHHHHHHHHGHHHHHHGGGFFHHHHHHHHHHHHHHHHHGGGGGHHGGGGGGHHHHHHHHHHHHFHHHGHHHHHHHGHHHHHHHGGGGGGHHHHHHHHGHHHHHFFGGGGGGHGGGGGDG
@M02034:409:000000000-BFKT7:1:1114:25601:11368 1:N:0:24
AAAGTCGAGGTGCCTAAAGTGGCAACCCAGACTCTGATGCGGGTTGGTGGTGTAGAGCTTCCTGGAGCCGCATGGCGTTCGTACT
+
1A?>AF1ADDAAAFFGF1FBAFF0AFG0AE0FHFGHDHFCCAEEFEGGF?A/BFHEEFHGGFHF0BCFEEECEEHHGEEFEE0/>
@M02034:409:000000000-BFKT7:1:1114:23870:11370 1:N:0:24
AAAGTCGAGGTGCCTAAAGTGGCAACCCGTGAGTCCGGTTGGTGGTGTAGAGCTTCCTGTAGCCGCATGGCGTTCGTACTTAAATATGGAACTAACCATTCCAATTTTCGCTGTCTCTTATACACATCTCCGAGCCCACGAGACCAGAGA
+
A3AAAFBBBBBAFGGGGGGFFFFGHHHEEEGGGHGHGGFEFCFFGFGHGGHHFHHHHHHHGHGGFEEEGHHGEGFEEFEGHFDHH4BGGFGFHHGHFFGGFHFHHHHHHGCGEEHHHHHFHHHHHHHHHHGG?DGGGECF@@/?CFGFH<
@M02034:409:000000000-BFKT7:1:1114:22141:11372 1:N:0:24
AAAGTCGAGGTGCCTAAAGTGGCAACCCAGACTAGTAAGAGTGTTGGTGGTGTAGAGCTTCCTGTAGCCGCATGGCGTTCGTACTTACATATGGTACTAACCATTCCAATTTTCGCTGTCTCTTATACACATCTCC
+
BBBBBFAAAABBGFGGGFGGGGFHFHHGGEACG335A5AFGHCHHHG?CDGFA3D5BDAEBGF5B5A5F?FAEE11>EEG1B2?FEF3BBEDB34@FDFBB1BFGGG4BFFGB4/EEE<3BDG?4BBB?G?FGBFD
@M02034:409:000000000-BFKT7:1:1114:25254:11373 1:N:0:24
AAAGTCGAGGTGCCTAAAGTGGCAACCCAGACTTCGTTTACTGTTGGTGGTGTAGAGCTTCCTGTAGCCGCATGGCGTTCGTACTTAAATATGGAACTAACCATTCCAATTTTCGCTGTCTCTTATACACATCTCCGAGCCCACGAGACC
+
ABBCCFCBBCCCGGGGGGGGGGGHHHHGGHHGHHHGHHGHHHHHHHHFFGFGHHHHHHHHHHHHHHHHHGGGGGHHGGGGGGHHHHHGFHHHHFGFHHHHHHGHHHGHHHHHHHGGGGGHHHHHGHGHHHHHHHHHGGGGGGHGGGGGGF
@M02034:409:000000000-BFKT7:1:1114:3047:11373 1:N:0:24
AAAGTCGAGGTGCCTAAAGTGGCAACCCAGACTAATAAGAAGGTTGGTGGTGTAGAGCTTCCTGTAGCCGCATGGCGTTCGTACTTAAATATGGAACTAACCATTCCAATTTTCGCTGTCTCTTATACACATCTCCGAGCCCACGAGACC
+
BBBABFBBBBABGGGGGFGGGGGGHHHGGHHGHH3BFGGFGHHHFH?ECEEEAAGEFB3FFFGHHHGDDEF0EEF1EEEFEE2GGHGHHHHEFF3BB@GG3B3FDBFBGGDHF?EEE??FEGHHGFFFHEGGGGHGGG?DFACFGCGGFC
@M02034:409:000000000-BFKT7:1:1114:2968:11376 1:N:0:24
AAAGTCGAGGTGCCTAAAGTGGCAACCCAGACTAAGAAGCATGTTGGTGGTGTAGAGCTTCCTGTAGCCGCATGGCGTTCGTACTTAAATATGGAACTAACCATTCCAATTTTCGCTGTCTCTTATACACATCTCCGAGCCCACGAGACC
+
BCBCCFCCCCCBGGGGGGGGGGGHHHHGGHHGHHHHHHHHHHHHHHHGFGGGHHHHHHHHHHHHHHHHHGGEGGHHGGGGFEGHHHHGHHHHHHBFHHGHHGFHHGHHHHHHHGEFGGGHHHHHHHHGGHHHHHHHGGGGGGHGGGGGGG
@M02034:409:000000000-BFKT7:1:1114:2532:11380 1:N:0:24
AAAGTCGAGGTGCCTAAAGTGGCAAAGAATCATGTTGGTGGTGTAGAGCTTCCTGTAGCCGCATGGCGTTCGTACTTAAATATGGAACTAACCATTCCAATTTTCGCTGTCTCTTATACACATCTCCGAGCCCACGAGACCAGAGAGGA
+
BBBABFA>DDAAGGGGGGGFGGGHHHHHGHHHHHHHHHGGGGGHHHHHGHHHHHGHHHFGEEEFGHGGEGGGGFGHHFFFGGHHH3EFGFGHHFHHHGH4FGHH4>EEGGHHGHHHGHHFHEFHHFEFEDFCGAFDBD<CFHFHECADH
@M02034:409:000000000-BFKT7:1:1114:24720:11387 1:N:0:24
AAAGTCGAGGTGCCTAAAGTGGCAACCCAGACTCCGTCGGTGGTTGGTGGTGCAGAGCTTGCTGTAGGCGCATGGCG
+
BBBBBFBBBBBBGGGGBGGFGGGGGHHGGHHG3G322AAEAEGEFEGEFD113AD5AB333BBFE5G33>E>FEC1>
@M02034:409:000000000-BFKT7:1:1114:27029:11388 1:N:0:24
AAAGTCGAGGTGCCTAAAGTGGCAACCCAGACTAATCAGCCTGTTGGTGGTGTAGAGCTTCCTGTAGCCGCATGGCGTTCGTACTTAAATATGGTACTAACCATTCCAATTTTCGCTGTTCTTATACACATCTC
+
BBBBBFBBBBBBGGGGGGGGGGGHHHHGGHAGHDBGFFHFFFGHF32BEEGEF3FBF53F5GFEFGEFGEE0EE11>>EFEEBEFGHHHFFBFF44BDGFBB3BFBBBFGFHD4>EEA?FHGG4EB4F322G?G
@M02034:409:000000000-BFKT7:1:1114:22147:11392 1:N:0:24
AAAGTCGAGGTGCCTAAAGTGGCAACCCAGACTAGTAAGAGTGTTGGTGGTGTAGAGCTTCCTGTAGCCGCATGGCGTTCGTACTTAAATATGGAACTAACCATTCCAATTTTCGCTGTCTCTTATACACATCTCCGAGCCCACGAGACC
+
CCCCCFCCCCCCGGGGGGGGGGGHHHHGGHHGHHHHHHHHHHHHHHHGGGFFHHHHHHHHHHHHHHHHHGGGGGHHGGGGGGFHHHHHHHHHHGHHFHHHHHHHHHHHHHHHHHGGGGGHHHHHHHHHHHHHHHFGGGGGGGHGGGGGGG
@M02034:409:000000000-BFKT7:1:1114:17485:11394 1:N:0:24
AAAGTCGAGGTGCCTAAAGTGGCAACCCAGACTACGAAGCCGGTTGGTGGTGTAGAGCTTCCTGTAGCCGCATGGCGTTCGTACTTAAATATGGAACTAACCATTCCAATTTTCGCTGTCTCTTATACACATCTCCGAGCCCACGAGACC
+
BBBBBFBBBBBBGGGGGFGFGGGHHHHGGHGGHHHGEEGGHGGGGGGGGGEFHFHHHHHHHHHHHHHHHGGGEGHHGGGGGGFHHHFGHHGHHHFHHHHHHHHHHGHHHHHHHHGGGFGHHGHHFHHHHFGHHHBHFCCFGGGGGF?EGG
@M02034:409:000000000-BFKT7:1:1114:13212:11406 1:N:0:24
AAAGTCGAGGTGCCTAAAGTGGCAACCCAGACTAAGAAGAATGTTGGTGGTGTAGAGCTTCCTGTAGCCGCATGGCGTTCGTACTTAAATATGGAACTAACCATTCCAATTTTCGCTGTCTCTTATACACATCTCCGAGCCCACGAGACC
+
BCCCCFCCDDCCGGGGGGGGGGGHHHHGGHHGHHHHHHHHHHHHHHHGFGEFHHHHHGHHHHHHHHHHHGGEEGHHGGGGGGFHHHHHHHHHHHHHHHHHHHHHHHGHHHHHHHGGGGGHHHHHHHHHHHHHHHHHGGGGGGHGGGGGGG
@M02034:409:000000000-BFKT7:1:1114:26405:11411 1:N:0:24
AAAGTCGAGGTGCCTAAAGTGGCAACCCAGACTTGGCAGGAGGTTGGTGGTGTAGAGCTTCCTGTAGCCGCATGGCGTTCGTACTTAAATATGGAACTAACCATTCCAATTTTCGCTGTCTCTTATACACATCTCCGAGCCCACGAGACC
+
BBBBBFAABBBBGGGGFFGGGGGHHHHGGHHGHHGCFFGGGGGEGHF1FFGFGFHHHHHHHHHHHHHGHGG@EEHGGEGGGGFHHHHGHHHFHGGGFHGHHGFHHHFHHHGHHHGGGGGHHHHHHHGHHEGHGHGHG@CGCFHGFGGCAF
@M02034:409:000000000-BFKT7:1:1114:12393:11441 1:N:0:24
AAAGTCGAGGTGCCTAAAGTGGCAACCCAGACTGAGGTGCAGGTTGGTGGTGTAGAGCTTCCTGTAGCCGCATGGCGTTCGTACTTAAATATGGAACTAACCATTCCAATTTTCGCTGTCTCTTATACACATCTCCGAGCCCACGAGACC
+
CCCCCFCCCCCCGGGGGGGGGGGHHHHGGHHGHHHHGFGHGHHHHHGGGGEFGHHFHHHHHHHHHFHHHGGFFGHHGEGGEFGHHGHHHHHHHHHHHHGFGHFHHFHGHHHHHFGGGGGFHHHHHHHHHHHFHHHFD?CFGFHGGGGGGG
@M02034:409:000000000-BFKT7:1:1114:26929:11448 1:N:0:24
AAAGTCGAGGTGCCTAAAGTGGCAACCCAGACTCTTAAGCAGGTTGGTGGTGTAGAGCTTCCTGTAGCCGCATGGCGTTCGTACTTAAATATGGAACTAACCATTCCAATTTTCGCTGTCTCTTATACACATTCCGAGCCCACG
+
CBCCCFABBCCCGGGGGFGGGGGHHHHGGHHGHHHGFFGGHFHHHH?EFGGGHHHGHGHHGHHHHFHHHGG>EEGFFGGGGGEFGHHHFGGHHH3EGGEGFFGHFGHGFGHHFHECFEEGHHHGHHGHFFHHHHHEDCGGGGGF
@M02034:409:000000000-BFKT7:1:1114:4809:11455 1:N:0:24
AAAGTCGAGGTGCCTAAAGTGGCAACCCAGACTGGTTTGCAGGTTGGTGGTGTAGAGCTTCCTGTAGCCGCATGGCGTTCGTACTTAAATATGGAACTAACCATTCCAATTTTCGCTGTCTCTTATACACATCTCCGAGCCCACGAGACC
+
AABBBFAABBBBGGGGGGFFGGGHHHHGGHHGHHFHFAEHHGHGEHGAFCAFGGHDBGHHAGHEAAGHHGGFGGHGFGCGGFFHHHHHHHHHHFEBGFFH?EBB3DHEFGFGHH?GGGEFGHG4FHHGBCGFGHHFC//<<FFECC/CAF
@M02034:409:000000000-BFKT7:1:1114:4789:11457 1:N:0:24
AAAGTCGAGGTGCCTAAAGTGGCAACCCAGACTGGTTTGCAGGTTGGTGGTGTAGAGCTTCCTGTAGCCGCATGGCGTTCGTACTTAAATATGGAACTAACCATTCCAATTTTCGCTGTCTCTTATACACATCTCCGAGCCCACGAGACC
+
CCCCCFCCCCCCGGGGGGGGGGGHHHHGGHHGHHCHHCGHHHHHHHGFGGFGHHHGHHHHHHHHHHHHHGGGGGHHGEGGGGHHHHHHHHHHHHHHHHHGHHHHHHHFHHHHHHGGGGGGHHHHHHHHHHHHHHHGGCGGGGGGGGGGGG
@M02034:409:000000000-BFKT7:1:1114:26938:11465 1:N:0:24
AAAGTCGAGGTGCCTAAAGTGGCAACCCAGACTCTTAAGCAGGTTGGTGGTGTAGAGCTTCCTGTAGCCGCATGGCGTTCGTACTTAAATATGGAACTAACCATTCCAATTTTCGCTGTCTCTTATACACATTCCGAGCCCACGAGACC
+
AAAAAFBADB2>BGGGGGG6GGGHGHHGGHHGHHHHHHFFHHFHGHGGGDFFGGGHHHHHHHHHHHGFHGFGGGHEEEGFGG2CFGHEFF4EFBF3B3F3?F3G?G?F4FHHH4>AEE/?4?EGFHFFDF?FDFDC//<CFGFGC/ED<
@M02034:409:000000000-BFKT7:1:1114:3079:11467 1:N:0:24
AAAGTCGAGGTGCCTAAAGTGGCAACCCAGACTGGTGTGGGGGTTGGTGGTGTAGAGCTTCCTGTAGCCGCATGGCGTTCGTACTTAAATATGGAACTAACCATTCCAATTTTCGCTGTCTCTTATACACATCTCCGAGCCCACGAGACC
+
BBBBAFAADDABGGGAFGGFGGFFHHFDFHGEHHHFFBEEEFGEGGGAFEAFHHFGG@GHHHHEGDFFDEGEEGHBEFGGGGFHHHEFHGFGGHGFHHGCEFBGGFGBGHHHHGCEGGEFHHGHHGGFFFGGHHBFG?DCC.GFCGFDGF
@M02034:409:000000000-BFKT7:1:1114:10768:11471 1:N:0:24
AAAGTCGAGGTGCCTAAAGTGGCAACCCAGACTCCTCCTCTTGTTGGTGGTGTAGAGCTTCCTGTAGCCGCATGGCGTTCGTACTTAAATATGGAACTAACCATTCCAATTTTCGCTGTCTCTTATACACATCTCCG
+
ABAAAFA?DBABGGG5B44FEFFHHHHGGHHGHHFHHGHFHFBBBGFGFG1AGDGFFHFHGHHHFFFHHFAEFGHFGGGGGAHGGH4BEGFGFBFFFGHGFGBH3E4FFF3F4BEEF?FBDDFDGG?F2GFEB?BG?
@M02034:409:000000000-BFKT7:1:1114:14263:11472 1:N:0:24
AAAGTCGAGGTGCCTAAAGTGGCAACCCAGACTAAGAAGAAGGTTGGTGGTGTAGAGCTTCCTGTAGCCGCATGGCGTTCGTACTTAAATATGGAACTAACCATTCCAATTTTCGCTGTCTCTTATACACATCTCCGAGCCCACGAGACC
+
CCCCCFCCCCBBGGGGGGGGGGGHHHHGGHHGHHHHHHHHHHHGHHGFFFEFGHHHHHHHFHHHHHHHHGGGGGHHGGGGGFHHHHHHHHHHHHFHGHFFHGHHHHFHHHHHHFGGGGGHHGHHHHFHGHHHHHGHGCDGGGEFGGGGGG
@M02034:409:000000000-BFKT7:1:1114:2915:11472 1:N:0:24
AAAGTCGAGGTGCCTAAAGTGGCAACCCAGACTCCGCTGGATGTTGGTGGTGTAGAGCTTCCTGTAGCCGCATGGCGTTCGTACTTAAATATGGAACTAACCATTCCAATTTTCGCTGTCTCTTATACACATCTCCGAGCCCACGAGACC
+
CCCCCFCBCCCCGGGGGGGGGGGHHHHGGHHGHHHGGGGGHHHHHHHGFGEFGHHHHHHHHHHHHHHGHGGGGGHHGGGGGEGHHHGHHHHHHHGHGHGFHHGHHHGHHHHHHHGGGGGHHHHHHHHHHHFHHHGHGGCGGGHGGCGGGG
@M02034:409:000000000-BFKT7:1:1114:3096:11473 1:N:0:24
AAAGTCGAGGTGCCTAAAGTGGCAACCCAGACTGGTGTGGGGGTTGGTGGTGTAGAGCTTCCTGTAGCCGCATGGCGTTCGTACTTAAATATGGAACTAACCATTCCAATTTTCGCTGTCTCTTATACACATCTCCGAGCCCACGAGACC
+
AABBADABDBAAGGGFBDGGFGGFGHHGGHGGHHHGHAEFFGGEFFGFGGEFFGHFHHHHHGHHHHHHGGFEEGHFGFGGGEHHEHHFHHHHHHHFFHHGHHGHHHHFHHHHHHGGGGDFFGHHGHGHHHHHEGFGECGGGGGGGFCFDE
@M02034:409:000000000-BFKT7:1:1114:10786:11476 1:N:0:24
AAAGTCGAGGTGCCTAAAGTGGCAACCCAGACTCCTCCTCTTGTTGGTGGTGTAGAGCTTCCTGTAGCCGCATGGCGTTCGTACTTAAATATGGAACTAACCATTCCAATTTTCGCTGTCTCTTATACACATCTCCGAGCCCACGAGACC
+
CCCCCFCCCBABGGGGGGGGGGGHHHHGGHGGHGHHHHHHHHHHHHHEFEEFGHHHHHHHHHHHHHHHHGGEFGHHGEGFGFCHHHHEHHHHHHHGHHHHHHHHGHHFHGHHHHGGGGGHHHHHHHGHGHGHHHGFG/DGGGEGGGGGGE
@M02034:409:000000000-BFKT7:1:1114:29161:11480 1:N:0:24
AAAGTCGAGGTGCCTAAAGTGGCAACCCAGACTTGTGGTCGGGTTGGTGGTGTAGAGCTTCCTGTAGCCGCATGGCGTTCGTACTTAAATATGGAACTAACCATTCCAATTTTCGCTGTCTCTTATACACATCTCCGAGCCCACGAGACC
+
ABBBCFBBCCBCGGGGGGGGGGGHHHHGGHHGHHHHHGHHGGGHFGGEGGGFHHHHHHHHHGHHHHHHHGGGGGHHGFGGGGHHHHHHHHHHHGFHHHHHHHHHHHGHGHHHHHGGGGGGHHHHHHFHGHHHHHGGGGGGGGHFGGGFFF
@M02034:409:000000000-BFKT7:1:1114:12836:11482 1:N:0:24
AAAGTCGAGGTGCCTAAAGTGGCAACCCAGACTGAGGCGAAGTTGGTGGTGTAGAGCTTCCTGTAGCCGCATGGCGTTCATACTTAAATATGGAACTAACCATTCCAATTTTCGCTGTCTCTTATACACATCTCCGAGCCCACGAGACCA
+
CDDDCFCCDDABGGGGGGGGGGGHHHHGGHHGHHHHGGGGGGGHHHEFGEFHHHHHHHHHHHHGGHHHGGEGEHGEEGGHHHHHHHFHHHHHHGHHHHHHHGHHHHGHHHHHHGGGGCGHHHHHHHFHHHHHHHHGGGGGGHGGGGGGGG
@M02034:409:000000000-BFKT7:1:1114:14558:11492 1:N:0:24
GAAGTCGAGGTGCCTAAAGTGGCAACCCAGACTATTTATGGGGTTGGTGGTGTAGAGCTTCCTGTAGCCGCATGGCGTTCGTACTTAAATATGGAACTAACCATTCCAATTTTCGCTGTCTCTTATACACATCTCCGAGCCCACGAGACC
+
1AAAAFAADDAAFGGGGGGGGGGHHHHFFGFFFBGHHHHHGGGGGEGGGEFFGGHFGHHHHGHFHGHHHGGEEGHHGGGGGGBEGHHHFHGHGFGHFHEFHHGHHHHFHHHHHHCCGGGHHFHHHHGGBHFHHHFHG@?CGGHGCC@ECF
@M02034:409:000000000-BFKT7:1:1114:10230:11493 1:N:0:24
AAAGTCGAGGTGCCTAAAGTGGCAACCCAGCCTTTGGTTAGTGTTG
+
CCCCCFBCCCCCGGGGGGGGGGGHHHHGGH2F23F532B5A5DGDF
@M02034:409:000000000-BFKT7:1:1114:25691:11495 1:N:0:24
AAAGTCGAGGTGCCTAAAGTGGCAACCCAGACTTGGTAGGGGGTTGGTGGTGTAGAGCTTCCTGTAGCCGCATGGCGTTCGTACTTAAATATGGAACTAACCATTCCAATTTTCGCTGTCTCTTATACACATCTCCGAGCCCACGAGACC
+
BBBAADAADDBBGGGGGGGGGFGHHHHGGHHGHHHGGHFGGGCGEGGEFGEFHHHHHHHHHGHHHHHHHGG?EGHHGFGGGGFHHHHHHH?GGFFGHHGHHHGHHHHHGHHHHHGGGGGHHGHHHHDHGHHHHHGHG@FGGEHGGGGGGG
@M02034:409:000000000-BFKT7:1:1114:13324:11496 1:N:0:24
AAAGTCGAGGTGCCTAAAGTGGCAACCCAGACTAATAAGCCGGTTGGTGGTGTAGAGCTTCCTGTAGCCGCATGGCGTTCGTACTTAAATATGGAACTAACCATTCCAATTTTCGCTGTCTCTTATACACATCTCCGAGCCCACGAGACC
+
DDDDDFCDCCCCGGGGGGGGGGGHHHHGGHHGH3ABDGHGGCEEEGGGGGGGHHHHHHHHHHHHHHHHHGGFGGHHGGGGGGHHHHHHHHHHHHGHHHHHHHHHHHHHHHHHHHGGGGGHHHHHHHHHHHHHHHHHFCDGGGHGGDGGGF
@M02034:409:000000000-BFKT7:1:1114:2701:11499 1:N:0:24
AAAGTCGAGGTGCCTAAAGTGGCAACCCAGACT
+
BBBBBFA3D?ABGGGGGGGGGGGHHHHGGHHGH
@M02034:409:000000000-BFKT7:1:1114:6555:11501 1:N:0:24
AAAGTCGAGGTGCCTAAAGTGGCAACCCAGACTTGGGGGCTGGTTGGTGGTGTAGAGCTTCCTGTAGCCGCATGGCGTTCGTACTTAAATATGGAACTAACCATTCCAATTTTCGCTGTCTCTTATACACATCTCCGAGCCCACGAGACC
+
BCBCBFCCCCABGGGGGGGGGGGHHHHGGHHGHHHHHGGGGGGHHGGGGGEGHHHHHHHHHHHHHHHHHGGFEGHHGGGGGFHHHHHHHHHHHHGHHHHHHHHHHHFHHHHHHHGGGGGGHHHHGHHHFHHGHHHHGGGGGGHGFGGGFF
@M02034:409:000000000-BFKT7:1:1114:9495:11503 1:N:0:24
AAAGTCGAGGTGCCTAAAGTGGCAACCCAGACTCCTCCTACTGTTGGTGGTGTAGAGCTTCCTGTAGCCGCATGGCGTTCGTACTTAAATATGGAACTAACCATTCCAATTTTCGCTGTCTCTTATACACATCTCCGAGCCCACGAGACC
+
CCCCCFABCCCCGGGGGGGGGGGHHHHGGHHGHHHHHHHHHHHHHHHGFGEFHHHHHHHHHHHHHHHHHGGGGGHHGGGGGGHHHHHHHHGHHHHHHHGHHHHHHHGHHHHHHHGGGGGHHGHHGHHHGHHHHHHHGFFGGGHGGGGGGG
@M02034:409:000000000-BFKT7:1:1114:5397:11506 1:N:0:24
AAAGTCGAGGTGCCTAAAGTGGCAACCCAGACTCATAAGGAGGTTGGTGGTGTAGAGCTTCCTGTAGCCGCATGGCGTTCGTACTTAAATATGGAACTAACCATTCCAATTTTCGCTGTCTCTTATACACATCTCCGAGCCCACGAGACC
+
CCCCCFCCCCBCGGGGGGGGGGGHHHHGGHHGHHHHHHHHHHGGHHGGGGFFGHHHHHHHHHHHHHHHHGGFEGHHGGGGGGHHHHGHHHHHHFGHGHGHHHHHHGGGHHHHHHGGGGGHHHHHHHFHFHHHHHHHGGGGGGHGGGGGGG
@M02034:409:000000000-BFKT7:1:1114:21289:11509 1:N:0:24
AAAGTCGAGGTGCCTAAAGTGGCAACCCAGACTCAT
+
AAAAAFBADBAAGGGGGGGGGGGHHHHGGCFGH335
@M02034:409:000000000-BFKT7:1:1114:3030:11510 1:N:0:24
AAAGTCGAGGTGCCTAAAGTGGCAACCCAGACTCCTGCTCCTGTTGGTGGTGTAGAGCTTCCTGTAGCCGCATGGCGTTCGTACTTAAATATGGAACTAACCATTCCAATTTTCGCTGTCTCTTATACACATCTCCGAGCCCACGAGACC
+
BBB?ADAABBAAGGGGGGGGGFFHHHHEGEHGHGHFHGFFHHFHHGHEFGEFHHFFHHFHHFHFHHFGHGGEEGHHGEEFFEEHFHFFHGDFHFBGFF@FFHF3GHFHHGFHHFGGGFEFEGHHEGHFHGHFHHGHGCGCGGHGG?@DFF
@M02034:409:000000000-BFKT7:1:1114:10638:11511 1:N:0:24
AAAGTCGAGGTGCCTAAAGTGGCAACCCAGACTGAGAA
+
CCBCBFCCCCBCGGGDGGGFGGGHHHHGGH2AAGAAA5
@M02034:409:000000000-BFKT7:1:1114:12329:11512 1:N:0:24
AAAGTCGAGGTGCCTAAAGTGGCAACCCAGACTTAGAATAGGGTTGGTGGTGTAGAGCTTCCTGTAGCCGCATGGCGTTCGTACTTAAATATGGAACTAACCATTCCAATTTTCGCTGTCTCTTATACACATCTCCGAGCCCACGAGACC
+
CDDCCFCCCDCCGGGGGGGGGGGHHHHGGHHGHHDGGEGGHBHHHGCEFEEFGFGGGFGHEGHHHFHFGGG0EEHFFEGGGGFHHHHHHHHHGF3@GHHHGCDGGEGFGHGHHFGGGGFHHHHHHFFFGHGHGHHDD@@DCGHEC/ADGE
@M02034:409:000000000-BFKT7:1:1114:16335:11516 1:N:0:24
AAAGTCGAGGTGCCTAAAGTGGCAACCCAGACTTTGGCTCCTGTTGGTGGTGTAGAGCTTCCTGTAGCCGCATGGCGTTCGTACTTAAATATGGAACTAACCATTCCAATTTTCGCTGTCTCTTATACACATCTCCGAGCCCACGAGACC
+
CCCDCFCCCCBCGGGGGGGGGGGHHHHGGHHGHHHHHHHHGHHHHHHGGGFFHHHHHHHHHHHHHHHHHGGGGGHHGGGGGGHHHHHHHHHHHHHHGHHHHHHHHHHHHHHHHGGGGGGHHHHHHHHHHHHHHHGHGGGGGGHGGGGGGG
@M02034:409:000000000-BFKT7:1:1114:19854:11524 1:N:0:24
AAAGTCGAGGTGCCTAAAGTGGCAACCCAGACTTCGGGGCAGGTTGGTGGTGTAGAGCTTCCTGTAGCCGCATGGCGTTCGTACTTAAATATGGAACTAACCATTCCAATTTTCGCTGTCTCTTATACACATCTCCGAGCCCACGAGACC
+
CCCDCFBCCDCDGGGGGGGGGGGHHHHGGHHGHHHGGGGGGGGHHHGGGGGGHHHHHHHHHHHHHHHHHGGEGGHHGGGGGGHHHHGHHHHHHHFHFHHHHHHHHGHHHHHHHHGGGGGGHHHHHHHHHHHHHHFHG/?DGGHGGGGGGG
@M02034:409:000000000-BFKT7:1:1114:10817:11532 1:N:0:24
AAAGTCGAGGTGCCTAAAGTGGCAACCCAGACTCCGC
+
CCCCCFBCCCCCGGGGGGGGGGGHHHHGGGHGHCF2E
@M02034:409:000000000-BFKT7:1:1114:10162:11533 1:N:0:24
AAAGTCGAGGTGCCTAAAGTGGCAACCCAGACTAAGACTTCTGTTGGTGGTGTAGAGCTTCCTGTAGCCGCATGGCGTTCGTACTTAAATATGGAACTAACCATTCCAATTTTCGCTGTCTCTTATACACATCTCCGAGCCCACGAGACC
+
DDCCDFCCCDCCGGGGGGGGGGGHHHHGGHHGHHHHFHHHHHHHHHHGGGGGHHHHHHHHHHHHHHHHHGGGFGHHGGGGGGHHHHHHHHHHHHHHHHHHHHHHHHHHHHHHHHGGGGGHHHHHHHFHHHHHHHGHGCGGGGHGGGGGGG
@M02034:409:000000000-BFKT7:1:1114:17728:11534 1:N:0:24
AAAGTCGAGGTGCCTAAAGTGCAACCCAGACTAATACGAATGTTGGTGGTGTAGAGCTTCCTGTAGCCGCATGGCGTTCGTACTTAAATATGGAACTAACCATTCCAATTTTCGCTGTCTCTTATACACATCTCCGAGCCCACGAGACCA
+
CCCCCFABBCCCGGGGGGGGGGGHHHGGHHGHHHHHHHGHHHHHHHEFGEGHFHHHHHHHHHHBGHHHGGGGGHFFFGGGEHHHHHGGHHHHHGGGGHGHHGHGHGFHGHHHHGGGGGHHHHHFHHEHHFFHEHFDGGGGGHGGGGGGGB
@M02034:409:000000000-BFKT7:1:1114:15147:11549 1:N:0:24
AAAGTCGAGGTGCCTAAAGTGGCAACCCAGACTTTTAGTATGGTTGGTGGTGTAGAGC
+
BABBBFBBB?AAFFGGGFGGGGEHHGHGGGGGHFAFAGH55FFHFF?AC2EC13D555
@M02034:409:000000000-BFKT7:1:1114:23825:11550 1:N:0:24
AAAGTCGAGGTGCCTAAAGTGGCAACCCAGACTGGGAAGCTTGTTGGTGGTGTAGAGCTTCCTGTAGCCGCATGGCGTTCGTACTTAAATATGGAACTAACCATTCCAATTTTCGCTGTCTCTTATACACATCTCCGAGCCCACGAGAC
+
CCCCCFCCC@BCGGGGGGGGGGGHHHHGGHHGH3FA2FE23BFGGGHFGGEFHHHFHHGHHHHHFHHHHGGEGGHGGGGGGGGHHHEGHHHHHGGHGHGGHHHHHHHHGGHHHGEGGGGGHGHHGHGHHHHHFGFGFCCGGGHGGGGDG
@M02034:409:000000000-BFKT7:1:1114:27760:11559 1:N:0:24
AAAGTCGAGGTGCCTAAAGTGGCAACCCAGACTCAGGGTGGTATTGAGCTTCCTGTAGCCGCATGGCGTTCGTACTTAAATATGGAACTAACCATTCCAATTTTCGCTGTCTCTTATACACATCTCGAGCCCACGAGAC
+
AAABBDA>DDB?FGGDFDGGGGFHCGHGEEF2AG3BBGHGGGFHHHHHHHHHHHHHFHHHDE0EDAHCGGG1E2?FHFB3BFGGFGHHHFGHHGHHHHFGGHHHHCEGEGHHHHHFGDG4GBBCGH0B/ABFGE/<</B
@M02034:409:000000000-BFKT7:1:1114:10673:11573 1:N:0:24
AAAGTCGAGGTGCCTAAAGTGGCAACCCAGACTGAGAAGCCGGTTGGTGGTGTAGAGCTTCCTGTAGCCGCATGGCGTTCGTACTTAAATATGGAACTAACCATTCCAATTTTCGCTGTCTCTTATACACATCTCCGAGCCCACGAGACC
+
CCCCCFACBCCCGGGGGGGGGGGHHHHGGHHGHHHHHHHHHGGGGGGGGGEFGHHHHHHHHGHHHHHHHGGGGGHHGGGGGFGHHHHHHHHHHHFHHHHHHHHHHHGHHHHHHHGGGGGGHGHHHHHHHHHHHHHHGCFGGGHGGGGGGG
@M02034:409:000000000-BFKT7:1:1114:16522:11576 1:N:0:24
AAAGTCGAGGTGCCTAAAGTGGCAACCCAGACTCAGGGGGCGGTTGGTGGTGTAGAGCTTCCTGTAGCCGCATGGCGTTCGTACTTAAATATGGAACTAACCATTCCAATTTTCGCTGTCTCTTATACACATCTCCGAGCCCACGAGACC
+
ABABBFBBCCABFFGGGGGGGGGHHHHGGHHGHFEGFHEECGGFFGGEFF1BGHHHHHHGHHHHHHGHHGGGGGHGGGGGGGFHHHFGFHHHHHFHFFFHFHFHHGHFGHGHHFGGGGGGHGHHFGFGDCFFFGGHG?CGGGGGGGGGG;
@M02034:409:000000000-BFKT7:1:1114:9036:11582 1:N:0:24
AAAGTCGAGGTGCCTAAAGTGGCAACCCAGACTCAGTATCATGTTGGTGGTGTAGAGCTTCCTGTAGCCGCATGGCGTTCGTACTTAAATATGGAACTAACCATTCCAATTTTCGCTGTCTCTTATACACATCTCCGAGCCCACGAGACC
+
BCCCCFCCBCCCGGGGGGGGGGGHHHHGGHHGHHFHGHGHHHHHHHHGGGEFFGHHHHHHHHHHHHHGGGGEGGHHGFEGGGHHHHHHHHHHHHBFHHHHHHGHHHHGHHHHHHGGGGGHHGHHHHFGFHHHHHGHGGGGGGHGGCGGGE
@M02034:409:000000000-BFKT7:1:1114:14741:11586 1:N:0:24
AAAGTCGAGGTGCCTAAAGTGGCAACCCAGACTAATAATAAGGTTGGTGGTGTAGAGCTTCCTGTAGCCGCATGGCGTTCGTACTTAAATATGGAACTAACCATTCCAATTTTCGCTGTCTCTTATACACATCTCCGAGCCCCGAGACCA
+
BCCCCFCCCCCCGGGGGGGFGGGGHHHGGHHGHHHFHHHHHHHHGHGFFGAFGFHFHHHHHHHHHHHGHGGFFGHHGGGGFEFGHHHHHHHHHHFGFHHGHHHHHGHGHHHHHHGGGGGHHHHGHHFGFHHHHHHHGCDGGFFGGGGGGG
@M02034:409:000000000-BFKT7:1:1114:2410:11600 1:N:0:24
AAAGTCGAGGTGCCTAAAGTGGCAACCCAGACTCCGTCGCCTGTTGGTGGTGTAGAGCTTCCTGTAGCCGCATGGCGTTCGTACTTATATATGGAACTAACCATTCCAATTTTCGCTGTCTCTTATACACATCTCCGAGCCCACGAGACC
+
1>>1>B>ADDA1GGF1FGFGGGGHHHHFFAHGFHHGGHEEFGFHGHGEFEEFGBGHHHDGDGGHD2D2@ECGGGHGGGGEEGBFFHF2FGGF2F1B>FD1FFD1GB2EBHHDEHE/</?1DFFBGDFHDCGFHGDF?C/><FHC?CCCCC
@M02034:409:000000000-BFKT7:1:1114:7757:11604 1:N:0:24
AAAGTCGAGGTGCCTAAAGTGGCAACCCAGACTCAGTAGACGGTTGGTGGTGTAGAGCTTCCTGTAGCCGCATGGCGTTCGTACTTAAATATGGAACTAACCATTCCAATTTTCGCTGTCTCTTATACACATCTCCGAGCCCACGAGACC
+
BBBBBFBBBBBBGGGGGCGGGGGHHHHGGHFGGGCGGCHHFEEGFG2EF?EGGBGFGGGH5GGFGFFFFEF0EEA1EEEGAEFAFGHHHFFFFH33FFHHC0BF34F4?FDGFDEDFEEFFHGD3F3DGG2?CDB2?/<B@/?FDCCGGF
@M02034:409:000000000-BFKT7:1:1114:25641:11604 1:N:0:24
AAAGTCGAGGTGCCTAAAGTGGCAACCCAGACTAAGAAGTATGTTGGTGGTGTAGAGCTTCCTGTAGCCGCATGGCGTTCGTACTTAAATATGGAACTAACCATTCCAATTTTCGCTGTCTCTTATACACATCTCCGAGCCCACGAGACC
+
CCCCCFCBCCCCGGGGGFGGGGGHHHHGGHHGHHGHHHGFGGGHHHHEFGEFGHHFGHHHHHHHHHHHHGGFGGHHGGGGGGHHHHHGHHHHHHFHHHHHHHHHHHHHHHHHHFGGGFGGHHHHGHHHGHHHHHHEF/@GGGHGGGGGGE
@M02034:409:000000000-BFKT7:1:1114:2394:11608 1:N:0:24
AAAGTCGAGGTGCCTAAAGTGGCAACCCAGACTCCGTCGCCTGTTGGTGGTGTAGAGCTTCCTGTAGCCGCATGGCGTTCGTACTTAAATATGGAACTAACCATTCCAATTTTCGCTGTCTCTTATACACATCTCCGAGCCCACGAGACC
+
BAABBFBBDBBBGGGGGGGGGGGHHHHGGHHGHHHGHHGGEEHGHHHEFGEGGFHFHGHHGGHHHFHGHEC0EEHCEGGFEFFFHHFFFGFHHHB?BGBBG0FGHGHGHFHHHFEFGGGFHFGHFHFDFFGHHH2FD/C@CCGG@@GDDA
@M02034:409:000000000-BFKT7:1:1114:9611:11609 1:N:0:24
AAAGTCGAGGTGCCTAAAGTGGCAACCCAGACTCCTCCGGCTGTTGGTGGTGTAGAGCTTCCTGTAGCCGCATGGCGTTCGTACTTAAATATGGAACTAACCATTCCAATTTTCGCTGTCTCTTATACACATCTCCGAGCCCACGAGACC
+
BBBBBFBBBBBBGGGGGFGFGGGHHHHGGHHGHGHHHHGGGGGGHHHGGGGGHHHGHHHHHHHGHHHGHGGEFGHHGGGGGGHHHHHFHHGHHHBGHHGHHHHGHGHHGHHHHHGGGGGGHGHHEHFHFFHHHHFHGFGGGGGGGGGGGG
@M02034:409:000000000-BFKT7:1:1114:22737:11612 1:N:0:24
AAAGTCGAGGTGCCTAAAGTGGCAACCCAGACTGAGGGTCGGTCTGAG
+
AAAAAF?A32AAEFGFGGFBEDFHCHHEG22FGH33BA2AA22A1B55
@M02034:409:000000000-BFKT7:1:1114:4343:11613 1:N:0:24
AAAGTCGAGGTGCCTAAAGTGGCAACCCAGACTGAGAAGCAGGTTGGTGGTGTAGAGCTTCCTGTAGCCGCATGGCGTTCGTACTTAAATATGGAACTAACCATTCCAATTTTCGCTGTCTCTTATACACATCTCCGAGCCCACGAGACC
+
AAAAAFBBBBABGGGGGGGGGFGHHHHGGDFGHHGGDGGHHGHCGFEEFFEFGHHFGHGHFHHHHGHFHGEEEFHHGGGGEGFHFHGGHHFHHHFGHHGGFHGHHHGHBFHHHHGGGGGFHHHHGHGGBGGHHFGFDCGCGGHGC@CDGG
@M02034:409:000000000-BFKT7:1:1114:2328:11620 1:N:0:24
AAAGTCGAGGTGCCTAAAGTGGCAACCCAGACTATGACGCCGGTTGGTGGTGTAGAGCTTCCTGGAGCCGCATGGCGTTCG
+
BBBBBFAADDBBGGGFG4FGGGGHHHHGGHHFHFHFHFEAAGEE1A0AAEEFABGBE53B@F@G32FF1/E/EE11/EE1?
@M02034:409:000000000-BFKT7:1:1114:23325:11631 1:N:0:24
AAAGTCGAGGTGCCTAAAGTGGCAACCCAGACTAAGCCTACGGTTGGTGGTGTAGAGCTTCCTGTAGCCGCATGGCGTTCGTACTTAAATATGGAACTAACCATTCCAATTTTCGCTGTCTCTTATACACATCTCCGAGCCCACGAGACC
+
CCCCCFCCCCABGGGGGGGGGGGHHHHGGHHGHHHHHHHHHGGHFGGFGGEFHHHHHGHHHHHGHHHHHGGFEGHHGGGGGFGHHHGFHHHHHHGFGHHHHHHHEHHHHHHHHHGGGGGHHHHHHHHHGHHHHHFHGCGGGGHGGGGGGG
@M02034:409:000000000-BFKT7:1:1114:12990:11631 1:N:0:24
AAAGTCGAGGTGCCTAAAGTGGCAACCCAGACTCTTGGTGAGGTTGGTGGTGTAGAGCTTCCTGTAGCCGCATGGCGTTCGTACTTAAATATGGAACTAACCATTCCAATTTTCGCTGTCTCTTATACACATCTCCGAGCCCACGAGACC
+
CCCDCFCCDDBCGGGGGGGGGGGHHHHGGHHGHHHHHHHGHHHHGHGEFGEFGHHHHHHHHHHHHHHHHGGGGGHHGGGGGFHHHHHHHHHHHHHHHHHHHHHHHHHHHHHHHHGGGGGHHHHHHHHFHHHHHHHGGCGFGGHGGDGGGG
@M02034:409:000000000-BFKT7:1:1114:2314:11632 1:N:0:24
AAAGTCGAGGTGCCTAAAGTGGCAACCCAGACTGTGACGGCTGTTGGGGGTGTAGAGC
+
CCCCCFAABDABGGGGGGGGGGGHHHHGGHDGH3B5F522A2ABABF000E003D5B5
@M02034:409:000000000-BFKT7:1:1114:8617:11636 1:N:0:24
AAAGTCGAGGTGCCTAAAGTGGCAACCCAGACTCCGAAGGGGGTTGGTGGTGTAGAGCTTCCTGTAGCCGCATGGCGTTCGTACTTAAATATGGAACTAACCATTCCAATTTTCGCTGTCTCTTATACACATCTCCGAGCCCACGAGACC
+
BCCBBFCCCCAAGGGGGGGGGGGHHHHGGGHGHHHGGGGGGGGGGGGGGGEFGHHHHHHHHHHGHHHHHGGGGGHHGEGGEEFHHHHHHHGHHHFHHHGGHHHHHHHHHHHHHHGGGGGHHHHHHHGHFHHGHHGHGCGGFEHGGGGGGG
@M02034:409:000000000-BFKT7:1:1114:22787:11642 1:N:0:24
AAAGTCGAGGTGCCTAAAGTGGCAACCCAGACTAGGGATTTGGTTGGTGGTGTAGAGCTTCCTGTAGCCGCATGGCGTTCGTACTTAAATATGGAACTAACCATTCCAATTTTCGCTGTCTCTTATACACATCTCCGAGCCCACGAGACC
+
BBBBBFBBBBABGGGGGGGGGGGHHHHGGGHGHHHHHGHHHHHGHGGGGGBFGHHHHHHHGHHHGHHFHGGGFGHHGGGGGGFHHHHHGHHHHHBGFHFHHHHHHHFHGHHHHHGGGGGHHHHHHHHHHFHHHHGFF??GGGGGGGCGGF
@M02034:409:000000000-BFKT7:1:1114:2335:11642 1:N:0:24
AAAGTCGAGGTGCCTAAAGTGGCAACCCAGACTATGACGCCGGTTGGTGGTGTAGAGCTTCCTGTAGCCGCATGGCGTTCGTACTTAAATATGGAACTAACCATTCCAATTTTCGCTGTCTCTTATACACATCTCCGAGCCCACGAGA
+
CCCCCFABBCBCGGGGGGGGGGGHHHHGGHAFHGGFBGEFEF0ABE?1A1EEA3F5A5@BEHHHHE@5BEE/EE?1>>>FE>2FGFHHDFHE?333B?BG303GFGG4BG?GEFCAE/<B?FF>2FFDHHH2GBGBD?@CCGAA@--<
@M02034:409:000000000-BFKT7:1:1114:9785:11643 1:N:0:24
AAAGTCGAGGTGCCTAAAGTGGCAACCCAGACTTAGAAGATGGTTGGTGGTGTAGAGCTTCCTGTAGCCGCATGGCGTTCGTACTTAAATATGGAACTAACCATTCCAATTTTCGCTGTCTCTTATACACATCTCCGAGCCCACGAGACC
+
ACBCCFABCCCCGGGGGGGGGGGHHHHGGHHGHHFGGHHFGHHHHGGFFGGGHHHGHHHHHHHHHHHHHGGEEGHHGGGGGFGHGHHHHHGHHHGHHHHHHHHHHHGHHHHHHHGGGGGHHGHHGHGHHFHGHHFHG/CGGGHGG@DDFE
@M02034:409:000000000-BFKT7:1:1114:15513:11665 1:N:0:24
AAAGTCGAGGTGCCTAAAGTGGCAACCCAGACTG
+
ABAABF?3>AAAGGGGG4FDDGGFFGHGGA2FGA
@M02034:409:000000000-BFKT7:1:1114:9967:11665 1:N:0:24
AAAGTCGAGGTGCCTAAAGTGGCAACCCAGACTACTTGTCCGGTTGGTGGTGTAGAGCTTCCTGTAGCCGCATGGCGTTCGTACTTAAATATGGAACTAACCATTCCAATTTTCGCTGTCTCTTATACACATCTCCGAGCCCACGAGACC
+
BABBBFBBBBBBGGGGGGGGGGGHHHHGGHHGHHHHHHHHHGGGGGGGFGGGHHHHHHHHHHHHHHHHHGGEEGHHGGGGGGFHHHHHHHGHHHEHHHHHGHHGHHGHHHHHHHGGGEGGHHHHHHHFBGHFHHHHGCDGGGHGGGGFGG
@M02034:409:000000000-BFKT7:1:1114:18921:11666 1:N:0:24
AAAGTCGAGGTGCCTAAAGTGGCAACCCAGACTAATAAGAAGGTTGGTGGTGTAGAGCTTCCTGTAGCCGCATGGCGTTCGTACTTAAATATGGAACTAACCATTCCAATTTTCGCTGTCTCTTATACACATCTCCGAGCCCACGAGACC
+
CCDCBFCCCCCCGGGGGGGFGGGHHHHGGHHGHHHHHHHHHHHHHHGGFGEGHHHHHHHHHHHHHHHHHGGGGGHHGGGGGGHHHHHHHHHHHGGHHGHHHHHHHHHHHHHHHFFGGGGGHHHHHHHFFHHHHHGHGGCFGGHGGGGGGG
@M02034:409:000000000-BFKT7:1:1114:19252:11667 1:N:0:24
AAAGTCGAGGTGCCTAAAGTGGCCACCCAGACTGCGGATTCGGTTGGTGGTGTAGAGCTTCCTGTAGCCGCATGGCGTTCGTACTTAAATATGGAACTAACCATTCCAATTTTCGCTGTCTCTTATACACATCTCCGAGCCCACGAGACC
+
3ABBAF@A>DAAFGGGGGGFFGGHHGHGGHHGHHHGGCGGHGHGEEGGGGFEGHHFHFHFFHHHHHHHFEG/EEFFGGGGFEFHFHHHGHFHHHEBGHGHFFFHHGFFHHHHHFEGGCCGHHHHBGFFGFHHHHHHGCCGGCGGGGGGDG
@M02034:409:000000000-BFKT7:1:1114:27516:11683 1:N:0:24
AAAGTCGAGGTGCCTAAAGTGGCAACCCAGACTCTGTAGAGGGTTGGTGGTGTAGAGCTTCCTGTAGCCGCATGGCGTTCGTACTTAAATATGGAACTAACCATTCCAATTTTCGCTGTCTCTTATACACATCTCCGAGCCCACGAGACC
+
BBBBBFBBBBBBGGGGGGGGGGGHHHHGGHHGHHFHAFG55BEGGGGEGGEFHHHHHHHHHHHHHHHHHGGGGGHHGEGGGFGHHHHGHHGHHHGHHHFFHHHHHHHHHHHHHHGGGGGGHHHHHHGHHHHHHHHHGGGGGGHGGGGGGA
@M02034:409:000000000-BFKT7:1:1114:7125:11685 1:N:0:24
AAAGTCGAGGTGCCTAAAGTGGCAACCCAGACTTGGTGGGAGGTTGGTGGTGTAGAGCTTCCTGTAGCCGCATGGCGTTCGTACTTAAATATGGAACTAACCATTCCAATTTTCGCTGTCTCTTATACACATCTCCG
+
>A1>A@AADDAA1GDEGGG3B1F01AGAFCHGHHHCHGGGHGCEF0/AFEAAB1E211FCF1GHHHHHFF?/EEGGE>ECE>0FEFFBGF2FFB1B1GFGC0FFGHFGFGFGHGECGE?F2FFDB2>DDFBGH1D1C
@M02034:409:000000000-BFKT7:1:1114:26372:11699 1:N:0:24
AAAGTCGAGGTGCCTAAAGTGGCAACCCAGACTCCGAAGCCTGTTGGTGGTGTAGAGCTTCCTGTAGCCGCATGGCGTTCGTACTTAAATATGGAACTAACCATTCCAATTTTCGCTGTCTCTTATACACATCTCCGAGCCCACGAGAC
+
BCCCCFCBCCCCGGGGGGGGGGGHHHHGGHHGHGFFFDEGFFHHHHHGGGEFHHHHHHHHHHHHHHHHHGGEFGHHGGGGGGGHHHHGHHHHHHHHFHHHHHHHHHGHHHHHHHGGGGGHHHHHHHHFFGHHHHHFEDCGGGHGGGGGG
@M02034:409:000000000-BFKT7:1:1114:15512:11700 1:N:0:24
AAAGTCGAGGTGCCTAAAGTGGCACTAAGCGTCATGTTGGTGGTGTAGAGCTTCCTGTAGCCGCATGGCGTTCGTACTTAAATATGGAACTAACCATTCCAATTTTCGCTGTCTCTTATACACATCTCCGAGCCCACGAGACCAGAGAGG
+
CCCCCFBBCCCCGGGGGGGGGGGHHHHHHHGEFAGFFGHHECFGFEGHHHGHHHFHHHHHFHG?EEEHFGGGGGGG1FGGFHHHHHHBFHHFHHFFGHGHFEFHHHHGGGEFHHHHHHHHHHHHHHHHFD/<DCFEGGDCF?FHFFFEGE
@M02034:409:000000000-BFKT7:1:1114:20032:11707 1:N:0:24
AAAGTCGAGGTGCCTAAAGTGGCAACCCAGACTTTCAGGGGTGT
+
BBBBBFBBBBBBGGGGGFGGGGGHHHHGGHH235F55DG2A22A
@M02034:409:000000000-BFKT7:1:1114:26395:11729 1:N:0:24
AAAGTCGAGGTGCCTAAAGTGGCAACCCAGACTCAGAGTTTTGTTGGTGGTGTAGAGCTTCCTGTAGCCGCATGGCGTTCGTACTTAAATATGGAACTAACCATTCCAATTTTCGCTGTCTCTTATACACATCTCCGAGCCCACGAGACC
+
CCABBFCCCCBCGGGGGGGGGGGHHHHGGHHGHHHHHHGHHHHGHHHFGGFGHHHHHHHHHHHHHHHGHGGGGGHHGGGGGGGHGHHHHHGHHFFGHHHHHHHHHHGHGGHHHHGGGGFDHHHHHHHFGHHGFHGHG@CGGGHGGGGGGG
@M02034:409:000000000-BFKT7:1:1114:28781:11740 1:N:0:24
AAAGTCGAGGTGCCTAAAGTGGCAACCCAGACTAGGCAGGATGTTGGTGGTGTAGAGCTTCCTGTAGCCGCATGGCGTTCGTACTTAAATATGGAACTAACCATTCCAATTTTCGCTGTCTCTTATACACATCTCCGAGCCCACGAGACC
+
CCCCCFCCCCCCGGGGGGGGGGGHHHHGGHHGHGHHHGGGGHHHHHHGGGGGHHHHHHHHHHHHHHHHHGGGFGHHGGGGGGHHHHBGHHHHHHGHHHHHHHGHHHGHHHHHHHGGGGGHHHHHHHHGGHHHHHHHF@CGFGHGGGGGGG
@M02034:409:000000000-BFKT7:1:1114:26948:11750 1:N:0:24
AAAGTCGAGGTGCCTAAAGTGGCAACCCAGACTCAGATGGCGGTTGGTGGTGTAGAGCTTCCTGTAGCCGCATGGCGTTCGTACTTAAATATGGAACTAACCATTCCAATTTTCG
+
CCCCCFCCBBABGGGGGGGGGGGHHHHGGHHGHHHHHHHHHGGGGGGGFGEFGHHHHHHHHHHHHHHHHGGGEGHHGGGGFFGHHHHGHHHHHFFFHHHFH03F3HGGEGHHH4<
@M02034:409:000000000-BFKT7:1:1114:21650:11752 1:N:0:24
AAAGTCGAGGTGCCTAAAGTGGCAACCCAGACTAATAGTAAGGTTGGTGGTGTAGAGCTTCCTGTAGCCGCATGGCGTTCGTACTTAAATATGGAACTAACCATTCCAATTTTCGCTGTCTCTTATACACATCTCCGAGCCCACGAGACC
+
CCCCCFCCBBABGGGGGGGFGGGHHHHGGHHGHHFHHHHHHHHHGHGFFGEFHHHGHHHHHHHHHHHHHGGGGGHGGEFGGGHHHHHHHHHHHGHHGHGHHHGHHHHHHHHHHHGGGGGHHHHHHHBFFHHHHHGFFFGGGGHGGGGGGG
@M02034:409:000000000-BFKT7:1:1114:22288:11753 1:N:0:24
AAAGTCGAGGTGCCTAAAGTGGCAACCCAGACTATGACGTCTGTTGGTGGTGTAGAGCTTCCTGTAGCCGCATGGCGTTCGTACTTAAATATGGAACTAACCATTCCAATTTTCGCTGTCTCTTATACACATCTCCGAGCCCACGAGACC
+
BCCCCFBBCCCCGGGGGGGGGGGHHHHGGHHGHHHHFHGAEGFBFHHAAAFF1AGBFGFCFGHHHGHDFEFEEGE1EB@FE??FGHHHDGHD@@33BFGH303FFDGDFFFHHB/EFEEF?GGGGHFGFFHBGHHFF@DGBFCGGCC?FC
@M02034:409:000000000-BFKT7:1:1114:24506:11761 1:N:0:24
AAAGTCGAGGTGCCTAAAGTGGCAACCCAGACTCTGTATGCGGTTGGTGGTGTAGAGCTTCCTGTAGCCGCATGGCGTTCGTACTTAAATATGGAACTAACCATTCCAATTTTCGCTGTCTCTTATACACATCTCCGAGCCCACGAGACC
+
BBABBBAADBBAGGGGGFGFGGGHHHHGGEHGHHHHDGHGGGGGGGGGFG?FHHGHHHHHHGHHHGHHHGGEEGHEEEFGGGGFGHFHEHHGHHFFEHHGFHGGHHGHHHHHHGGGGGGHHHHHHHFGFFGHHG?FD@CGGGFFGGCDDG
@M02034:409:000000000-BFKT7:1:1114:17272:11762 1:N:0:24
AAAGTCGAGGTGCCTAAAGTGGCAACCCAGACTCCTACTAATGTTGGTGGTGTAGAGCTTCCTGTAGCCGCATGGCGTTCGTACTTAAATATGGAACTAACCATTCCAATTTTCGCTGTCTCTTATACACATCTCCGAGCCCACGAGACC
+
CCCCCFCCCCBCGGGGGGGGGGGHHHHGGHHGHHGHHHGHHHHHHHHECEFFBDFAEFGGFHHHHFHGGGGCEGG1EEEGF?BCGHHGFGHFGB3BFGHGCF3FFFHHFHFHHFCDGGGHHHHHHHFHGGHHHHFGDFDDBFEFGFGFGG
@M02034:409:000000000-BFKT7:1:1114:21552:11764 1:N:0:24
AAAGTCGAGGTGCCTAAAGTGGCAACCCAGACTGAGTAGCGGGTTGGTGGTGTAGAGCTTCCTGTAGCCGCATGGCGTTCGTACTTAAATATGGAACTAACCATTCCAATTTTCGCTGTCTCTTATACACATCTCCGAGCCCACGAGACC
+
CCCCCFCCCCCCGGGGGGGGGGGHHHHGGHHGHHHHHHHHGGGGGGGEFGEFHHHHHHHHHHHHHHHGHGGGGGHHGFGGGGHHHHHHHHHHHHBGHHHHHHGHHHHHHHHHHHGGGGGGHHHHHHGHHHHHHHGHGGGGGGGGGFGGGG
@M02034:409:000000000-BFKT7:1:1114:18337:11765 1:N:0:24
AAAGTCGAGGTGCCTAAAGTGGCAACCCAGACTAAGACGAAGGTTGGTGGTGTAGAGCTTCCTGTAGCCGCATGGCGTTCGTACTTAAATATGGAACTAACCATTCCAATTTTCGCTGTCTCTTATACACATCTCCGAGCCCACGAGACC
+
CCCCCFCCCCCCGGGGGGGGGGGHHHHGGHHGHHHHHHGGGGGHHHGFFGEFHGHHHHHHHGHHHHHHHGGEEGHHGGGGGGHHHHHHHHGGHHFHHHHHGHHHHHHHHHHHHHGGGGFHHHHHHHHGGHHHHHHFGGGGGGHGGGGGGG
@M02034:409:000000000-BFKT7:1:1114:24521:11772 1:N:0:24
AAAGTCGAGGTGCCTAAAGTGGCAACCCAGACTCTGTATGCGGTTGGTGGTGTAGAGCTTCCTGTAGCCGCATG
+
CDDCCFCCCCBCGGGGGGGGGGGHHHHGGHHFHCHDAEGHGDGGG?0EE?EA13F5A53B5FDGA5B5AEG0EE
@M02034:409:000000000-BFKT7:1:1114:21807:11780 1:N:0:24
AAAGTCGAGGTGCCTAAAGTGGCAACCCAGACTCGGATGACGGTTGGTGGTGTAGAGCTTCCTGTAGCCGCATGGCGTTCGTACTTAAATATGGAACTAACCATTCCAATTTTCGCTGTCTCTTATACACATCTCCGAGCCCACGAGACC
+
CCCCCFCCBCCCGGGGGGGFGGGHHHHGGHHGHHGGGGGGHGGGGGGGFGEFHHHHHHHHHHHHHHHHHGGGGGHFGEGGGFGHHHHHHHHHHHGHHHHHHHGHHHHGHHHHHHGGGGGGHGHHHHHGGGHHHHHFDCGGGGHGGGGGGE
@M02034:409:000000000-BFKT7:1:1114:21201:11781 1:N:0:24
AAAGTCGAGGTGCCTAAAGTGGCAACCCAGACTTTGGCTTATGTTGGTGGTGTAGAGCTTCCTGTAGCCGCATGGCGTTCGTACTTAAATATGGAACTAACCATTCCAATTTTCGCTGTCTCTTATACACATCTCCGAGCCCACGAGACC
+
CCCCCFCCBBBCGGGGBGGFGGGHGHHGGHHGHHHHHHHHHHHHHHGEFGEFGHHHHHHHHHHHHHHHHGGGGGHHGGGGGEGHHHHHHHHHHHEFFHHHHHHHHHFHHHHHHGGGGGGGHGHHFHHHFFHHHHHFD?DGGGHFGGGGGG
@M02034:409:000000000-BFKT7:1:1114:13679:11791 1:N:0:24
AAAGGCGAGGTGCCTAAAGTGGCAACCCAGACTATAATAGTGTTGGTGGGG
+
1>AA11>>A?>>FGB111BAGGF0FGCEFBFCFDGFFGFBB2GBGEEF//A
@M02034:409:000000000-BFKT7:1:1114:12359:11791 1:N:0:24
AAAGTCGAGGTGCCTAAAGTGGCAACCCAGACTACGTTTGCTGTTGGTGGTGTAGAGCTTCCTGTAGCCGCATGGCGTTCGTACTTAAATATGGAACTAACCATTCCAATTTTCGCTGTCTCTTATACACATCTCCGAGCCCACGAGAC
+
BBBBBFBBBBABFGGGGGGFGGGHHHHGGHHCGH3EBAGEFGHHGHFEADEA13D5FDEABFGGGBFFDEF?EEFCE?>FFFEEHHHEFHGG@B33BF@B303B3?FBFGGHHFCFGG?FFGHHF4FB??FHGHF2B?CC>FGEDCDDD
@M02034:409:000000000-BFKT7:1:1114:19548:11792 1:N:0:24
AAAGTCGAGGTGCCTAAAGTGGCAACCCAGACTTAGTAGCATGTTGGTGGTGTAGAGCTTCCTGTAGCCGCATGGCGTTCGTACTTAAATATGGAACTAACCATTCCAATTTTCGCTGTCTCTTATACACATCTCCGAGCCCACGAGACC
+
ABBBBFBBBBBBGGGGGGGGGGGGHHHGGHHGHHDHGHHHHHGHHHHFGGGGHHHFHHHHFGHHHGHGHGGEEFHFGGGGGFGHHHFFHHFHHHG3FGHHEGDGHHHGFGHHGFGGGDAGHHHH4FFFHHHHHGHHGGCFGGHEGGDDFG
@M02034:409:000000000-BFKT7:1:1114:19050:11793 1:N:0:24
AAAGTCGAGGTGCCTAAAGTGGCAACCCAGACTCCTAAGTGTGTTGGTGGTGTAGAGCTTCCTGTAGCCGCATGGCGTTCGTACTTAAATATGGAACTAACCATTCCAATTTTCGCTGTCTCTTATACACATCTCCGAGCCCACGAGAC
+
CCCCCFCCCCCCGGGGGGGGGGGHHHHGGHHGHCEGHHH55DGHHHHGGGEFHHHHHHHHHHHHHHHHHGGGGGHHGGGGGGHHHHHHHHHHHHHHHHGGHHGHGHGHGHHHHHGGGGGHHHHHHHHHGHHHHHHHGGGGGGHGG?CGG
@M02034:409:000000000-BFKT7:1:1114:22681:11795 1:N:0:24
AAAGTCGAGGTGCCTAAAGTGGCAACCCAGACTCCGACTTCTGTTGGTGGTGTAGAGCTTCCTGTAGCCGCATGGCGTTCGTACTTAAATATGGAACTAACCATTCCAATTTTCGCTGTCTCTTATACACATCTCCGAGCCCACGAGACC
+
CCCCCFCCCCBBGGGGGGGFGGGHHHHGGHHGHHHGGGGGHHHHHHHFGGEFHHHHHHHHHHHHHHHHGGGGGGHHGGGGGGHHHHHHHHHHHHHHHHHHHHFHHHHHHHHHHHGGGGGGHHHHHHFHHHHHHHGHGCFGGGHGGGGGGF
@M02034:409:000000000-BFKT7:1:1114:12336:11798 1:N:0:24
AAAGTCGAGGTGCCTAAAGTGGCAACCCAGACTACG
+
CCCCCFCCCCBCGGGGGGGGGGGHHHHGGHHGH3FE
@M02034:409:000000000-BFKT7:1:1114:4301:11800 1:N:0:24
AAAGTCGAGGTGCCTAAAGTGGCAACCCAGACTTGGTGGACGGTTGGTGGTGTAGGAGCTTCCTGTAGCCGCATGGCGTTCGTACTTAAATATGGAACTAACCATTCCAATTTTCGCTGTCTCTTATACACATCTCCGAGCCCACGAGAC
+
>AAB>BAAB?AAGGGGCGGGGGGHHHHGGHHGHGHGGFGHHGGEFEEEFGEFFGHHDFHFHGHGHGFHHHEEGGEHHGGGFG1FGHHFGGHHHHGEBBGGHHHGF??GG4FDGHGGGGGGGHBDGGG2BFFHHHGGFD@/CD/GGGCGDE
@M02034:409:000000000-BFKT7:1:1114:17509:11802 1:N:0:24
AGAAAGTCGAGGTGCCTAAAGTGGCAACCCAGACTTCTCAGGCTGTTGGTGGTGTAGAGCTTCCTGTAGCCGCATGGCGTTCGTACTTAAATATGGAACTAACCATTCCAATTTTCGCTGTCTCTTATACACATCTCCGAGCCCACGAGA
+
CCCCCFFFCCCCGGGGGFGGGGHHGHHHHGGHHGHGHHHHHGGHHHHHHEFGEFGHHHHHHHGGHHHHHHHGGEEEHHGFGGGGFEHHHFFHHHHGGHHGGHHHHHHHHHEHHHHHGGGGGGHHHHHHHHHGHHHHHHGGGCFGGGGCG?
@M02034:409:000000000-BFKT7:1:1114:13667:11806 1:N:0:24
AAAGTCGAGGTGCCTAAAGTGGCAACCCAGACTATAATAGTGTTGGTGGTGTAGAGCTTCCTGTAGCCGCATGGCGTTCGTACTTAAATATGGAACTAACCATTCCAATTTTCGCTGTCTCTTATACACATCTCCGAGCCCACGAGACCA
+
BBAABFBBBBAAGGGGFGGGGGGGHHHGGHHGHHHFHHHFDGHGHHAFEEFHGHHHHHFFHFHGGHHHGCAFEHBFBEGGGGEHHG3BGFHHHD@FHDGHGFEGHHHGGHHHHGGGGEGHHHHEHHF4B?GHHHHGCFDGGGGG/CEDF?
@M02034:409:000000000-BFKT7:1:1114:17527:11809 1:N:0:24
AAAGTCGAGGTGCCTAAAGTGGCAACCCAGACTCCGAATCATGTTGGTGGTGTAGAGCTTCCTGTAGCCGCATGGCGTTCGTACTTAAATATGGAACTAACCATTCCAATTTTCGCTGTCTCTTATACACATCTCCGAGCCCACGAGACC
+
AABB3FAABBBBGGGGGGFBGGGFHHFECAGGHHHG22FEFGGHFBE2BAAFGGHHHHHHHFHGFGFEFFGEEGAGFGCEFE2FGFFDEGHHHHF3GGGGHHFHHFDFFEHHHHFGCAEFHHHHHHGF3GHHHHH2B@DGGGGGGFCADF
@M02034:409:000000000-BFKT7:1:1114:10214:11810 1:N:0:24
AAAGTCGAGGTGCCTAAAGTGGCAACCCAGACTTGGTGGCGTGTTGGTGGTGTAGAGCTTCCTGTAGCCGCATGGCGTTCGTACTTAAATATGGAACTAACCATTCCAATTTTCGCTGTCTCTTATACACATCTCCGAGCCCACGAGACC
+
CCCCCFBCCCCCGGGGGGGGGGGHHHHGGHHGHHHHBFGHGGGGHHHGFGBFGHHHHHHHHHHHHGHHHGGEGGHHGGGGGGHHHHHHHHHHHHFHHHHHHHGHHHGHHHHHHHGGGGGHHHHHHHHHGHHHHHGFGCGGGGHGGGGGGG
@M02034:409:000000000-BFKT7:1:1114:21070:11820 1:N:0:24
AAAGTCGAGGTGCCTAAAGTGGCAACCCAGACTCTTGGTGTGTTGGTGGTG
+
ABBCAFBCCCBCGGGGFGGFGGGHHHHGGHHGHHBG33B22BAFFG2AA1A
@M02034:409:000000000-BFKT7:1:1114:20435:11820 1:N:0:24
AAAGTCGAGGTGCCTAAAGTGGCAACCCAGACTAATAATAAGGTTGGTGGTGTAGAGCTTCCTGTAGCCGCATGGCGTTCGTACTTAAATATGGAACTAACCATTCCAATTTTCGCTGTCTCTTATACACATCTCCGAGCCCACGAGACC
+
CCCDCFCCCDBBGGGGGGGGGGGHHHHGGHHGH3FH555DFHHHHHGGFGEFHHHHHHHHHHHHHGHHHGGGGGHHGGGGGGGHHHHHHHHHHHHHHHHHHHHHHHHHHHHHHHGGGGGHHHHHHHHHHHHHHHHHGCGGGGHGGGGGGG
@M02034:409:000000000-BFKT7:1:1114:12483:11828 1:N:0:24
AAAGTCGAGGTGCCTAAAGTGGCAACCCAGACTAATTATACGGTTGGTGGTGTAGAGCTTCCTGTAGCCGCATGGCGTTCGTACTTAAATATGGAACTAACCATTCCAATTTTCGCTGTCTCTTATACACATCTCCGAGCCCACGAGACC
+
AAABAFBABBBBGGGGGFGFGGGFFEHGGHHGHHBFHHGHH2EFFGGEEEEEFFGFDFFGGFHHHGHFHGGGGGG1EEGFGEGE?F4FGHFFHH3DGHGH3EFGH4EBFFHFHFGGGGFDEFGHBGGHFGHHHHE2<BDCCFG/AACFGG
@M02034:409:000000000-BFKT7:1:1114:12464:11831 1:N:0:24
AAAGTCGAGGTGCCTAAAGTGGCAACCCAGACTAATTATACGGTTGGTGGTGTAGAGCTTCCTGTAGCCGCATGGCGTTCGTACTTAAATATGGAACTAACCATTCCAATTTTCGCTGTCTCTTATACACATCTCCGAGCCCACGAGACC
+
BCCCBFBCCCABGGGGGGGGGGGHHHHGGHHGHF3AFGHBGAEHC22AAEEFFGGD5AFGHHHHDAE5FGE>FFFCE>EFEEFG1FGFBGHFHF3DGGHHG03GGFHFHHHHHHCFFFFGBHHHFDB3FFFFHGHB?/<C@=/FCDGGCE
@M02034:409:000000000-BFKT7:1:1114:10854:11832 1:N:0:24
AAAGTCGAGGTGCCTAAAGTGGCAACCCAGACTCGGCCGAAGGTTGGTGGTGTAGAGCTTCCTGTAGCCGCATGGCGTTCGTACTTAAATATGGAACTAACCATTCCAATTTTCGCTGTCTCTTATACACATCTCCGAGCCCACGAGACC
+
BCCCCFCBCCBAGGGGGGGGGGGGHHHGGHHGHHGGGGGGGGGGHHGEFGEFGFHHHHHHHHHHHHHHHGGGGGHHGGGGFFHHHHHHHHGHHHGFGHHGHHGHHHGHHHHHHHGGGGGHHHHGHGFGFGHHHHGFGFGGGGHGGGGGGF
@M02034:409:000000000-BFKT7:1:1114:10158:11839 1:N:0:24
AAAGTCGAGGTGCCTAAAGTGGCAACCCAGACTTATACGAAGGTTGGTGGTGTAGAGCTTCCTGTAGCCGCATGGCGTTCGTACTTAAATATGGAACTAACCATTCCAATTTTCGCTGTCTCTTATACACATCTCCGAGCCCACGAGACC
+
BBBBBFBBDBBBGGGFGGGGGGGFHHHGGHHGHHHGHHHGHEGGHHGEFGEFHHHHHHHHHHHHHHHHHGGEEGHFGGGGGFGHHHHFHHFHHHHHHHGBGHHHHHGHHHHHHFGGGGGGHHHHFGGFGGHHHGFFDCGGFGHFC<C/CC
@M02034:409:000000000-BFKT7:1:1114:10177:11842 1:N:0:24
AAAGTCGAGGTGCCTAAAGTGGCAACCCAGACTTATACGAAGGTTGGTGGTGTAGAGCTTCCTGTAGCCGCATGGCGTTCGTACTTAAATATGGAACTAACCATTCCAATTTTCGCTGTCTCTTATACACATCTCCGAGCCCACGAGACC
+
CCCCCFCCCCCCGGGGGGGGGGGHHHHGGHHGHHHHHHHGHGGFGHGGFGEFGHHHHHGGHHHHHHHHHGGCGGHHGGGGGGHHHHHHHHGHHHGHHHGHHHHHHHHHHHHHHHGGGGGHHHHHHHHHFGHHHHGGGCGGGGGGGGGGGG
@M02034:409:000000000-BFKT7:1:1114:21076:11858 1:N:0:24
AAAGTCGAGGTGCCTAAAGTGGCAACCCAGACTAAGACGCCGGTTGGGGGTGTAGAGCTTCCTGTAGCCGCATGGCGTTCGTACTTAAATATGGAACTAACCATTCCAATTTTCGCTGTCTCTTATACACATCTCCGAGCCCACGAGACC
+
ABAABFBBBBAAGGGGGGGEGGFFCHFFGHHGGHCF3E?C?EEEEG00AA0>EBG3F4BGBFGF3B4@FE?/>EGFGEEEE<?/?GFFHHHHG11BB?BG1C1FFDG22?DHHF/CEA?1<D?FGG1F<G11FFBGEC-A-FAECG-E.E
@M02034:409:000000000-BFKT7:1:1114:15737:11866 1:N:0:24
AAAGTCGAGGTGCCTAAAGTGGCAACCCAGACTAAGAATCATGTTGGTGGTGTAGAGCTTCCTGTAGCCGCATGGCGTTCGTACTTAAATATGGAACTAACCATTCCAATTTTCGCTGTCTCTTATACACATCTCCGAGCCCACGAGACC
+
3AAA3DAABBAAGFGFBFBAEGFHH4EEGHHCGHGCHHHHGHGGHHHGGGEFGGHEHGFHBGHHFFHHHEEEGGHCEEGGGGFHGHHFHHGHGGBBFF3EGHFFHGFD4FG4G4/?EF?EDGHGGGH44G?BGHE1C/CC?EEFG/@C/?
@M02034:409:000000000-BFKT7:1:1114:21774:11869 1:N:0:24
AAAGTCGAGGTGCCTAAAGTGGCAACCCAGACTGAGAAGAAGGTTGGTGGTGTAGAGCTTCCTGTAGCCGCATGGCGTTCGTACTTAAATATGGAACTAACCATTCCAATTTTCGCTGTCTCTTATACACATCTCCGAGCCCACGAGACC
+
CCCCCFBCCCBCGGGGGGGGGGGHHHHGGHHGHGHHHHHHHHHHHHGGGGFFGHHHHHHHHHHHHHHHHGGGEGHHGGGGGGHHHHHHHHHHHHHHHHHHHHHHHHHHHHHHHHGGGGGGHGHHHGGHHHGHHHGFGCDGGGHGGGGGGE
@M02034:409:000000000-BFKT7:1:1114:14710:11870 1:N:0:24
AAAGTCGAGGTGCCTAAAGTGGCAACCCAGACTAATAAGAAGGTTGGTGGTGTAGAGCTTCCTGTAGCCGCATGGCGTTCGTACTTAAATATGGAACTAACCATTCCAATTTTCGCTGTCTCTTATACACATCTCCGAGCCCACGAGACC
+
BCBBAFBCCCACGGGGGGGFGGGHHHHGGHHGHHHHHHHHHFHHHHGEFFBFHGHHHHHHHHHGHHHHHGGEEGHHGEGGGFFHHHHHHHGHHHGHHHHHHHHHHHHHHHHHHHGGGGGHHHHHHHHFFHHHHHGGGCGFGFHFGDGGGE
@M02034:409:000000000-BFKT7:1:1114:23820:11873 1:N:0:24
AAAGTCGAGGTGCCTAAAGTGGCAACCCAGACTGGGTGGGGGGTTGGTGGTGTAGAGCTTCCTGTAGCCGCATGGCGTTCGTACTTAAATATGGAACTAACCATTCCAATTTTCGCTGTCTCTTATACACATCTCCGAGCCCACGAGAC
+
DDDDDFCACCBCGGGGGGGGGGGHHHHGGHHGHBHH3BECEGGGGGGGFGCFGHHGHHHHHHHHHHHHHGGGGGHHGDGGGFGHHHHHHHHHHHHHHHGHHHHHHHHHHHHHGGGGGGGGGGGGGGGFFFGGGGGED?DFFFFFFFFFD
@M02034:409:000000000-BFKT7:1:1114:11316:11879 1:N:0:24
AAAGTCGAGGTGCCTAAAGTGGCAACCCAGACTCTTCAGAAGGTTGGTGGTGTAGAGCTTCCTGTAGCCGCATGGCGTTCGTACTTAAATATGGAACTAACCATTCCAATTTTCGCTGTCTCTTATACACATCTCCGAGCCCACGAGACC
+
CCCCBFCCCCCCGGGGGGGGGGGHHHHGGHHGHHHHHHHHHHHHHHGFFGEFGHHHHHHHHHHHHHHHHGGGEGHHGGGGGGHHHHHHHHGHHHHHHHGGHHHHHHFHHHHHHHGGGGGHHHHHGHHHFHHHHHFHGGGGGGHGGFGGGG
@M02034:409:000000000-BFKT7:1:1114:24354:11890 1:N:0:24
AAAGTCGAGGTGCCTAAAGTGGCAACCCAGACTGGTCCTCATGTTGGTGGTGTAGAGCTTCCTGTAGCCGCATGGCGTTCGTACTTAAATATGGAACTAACCATTCCAATTTTCGCTGTCTCTTATACACATCTCCGAGCCCACGAGACC
+
CCCCBFBBCCBCGGGGGGGGGGGHHHHGGHHEGHGH5BGHGHHHFHFEEFGFAAF5FDFFDHHHGFFDFGGEFGF1EEEGFE?FGHHDGHHBFG3BFGHHE?3FGDG4FGGHHBEGGE/B4FFF4FEFGC2FGHH2A@CDCGE/<A@?DC
@M02034:409:000000000-BFKT7:1:1114:8699:11890 1:N:0:24
AAAGTCGAGGTGCCTAAAGTGGCAACCCAGACTCCGCCGGTTGGTGGTGTAGAGCTTCCTGTAGCCGCATGGCGTTCGTACTTAAATATGGAACTAACCATTCCAATTTTCGCTGTCCTTATACACATCTCCGAGCCCACGAGACCAGAG
+
BBBBBFBBBBAAGGGGGFGGGGGHHHHGGHHGHHHGEGGGAEEFEFGBFFFHBGFHHHHHF@BGHHGGGCEFGGEE1EEB?GHFF3B?FGHE3FGGHFHHHHHH4BFHHHFE/BDDHHFDDFB2FCFHG22@A@AC@CCA@-<C.F0FGG
@M02034:409:000000000-BFKT7:1:1114:9180:11891 1:N:0:24
AAAGTCGAGGTGCCTAAAGTGGCAACCCAGACTCTTTGGCCTGTTGGTGGTGTAGAGCTTCCTGTAGCCGCATGGCGTTCGTACTTAAATATGGAACTAACCATTCCAATTTTCGCTGTCTCTTATACACATCTCCGAGCCCACGAGACC
+
BBCCCFCCCCBBGGGGGGGGGGGHHHHGGHHGHHHHHHHHHHGHHHHGFGEFGHHHHGHHHHHHHHGHHGGFGGHHGGGGEFFHHHHGHHGHHHGHHHFHGHFHGFFHGGFHHGGGGGGFFHHHBGHHGHHGHHGDFBCDGGGGGGGGGG
@M02034:409:000000000-BFKT7:1:1114:26797:11900 1:N:0:24
AAAGTCGAGGTGCCTAAAGTGGCAACCCAGACTCCTGAGCATGTTGGTGGTGTAGAGCTTCCTGTAGCCGCATGGCGTTCGTACTTAAATATGGAACTAACCATTCCAATTTTCGCTGTCTCTTATACACATCTCCGAGCCCACGAGACC
+
CCCCCFCCCCCCGGGGGGGGGGGHHHHGGHHGHGFHHFGFFHGAEHEBFEGEAEGAFFFCFGHH5FFBGEEEEGHAEEEFFA?GGFHHHHHFGF3DCGHHBF?GGFFBGGGHH4EDGGEBBBFGGFHHFFHFGFFGC/CGC/FE@@@AEE
@M02034:409:000000000-BFKT7:1:1114:13208:11905 1:N:0:24
AAAGTCGAGGTGCCTAAAGTGGCAACCCAGACTTGGCATAAGGTTGGTGGTGTAGAGCTTCCTGTAGCCGCATGGCGTTCGTACTTAAATATGGAACTAACCATTCCAATTTTCGCTGTCTCTTATACACATCTCCGAGCCCACGAGACC
+
CCCCCFCCCCBCGGGGGGGGGGGHHHHGGHHGHHHHGGHHHHHHHHGGGGEFHHHFHHHHHHHHHHHHHGGFGGHGGGGGGFHHHHHHHHHHHHHGHHHHHHGHHHGHFGHHHHGGGGGGHHHHHHHHHHHHHHGHGGGGGGHGGGGGDC
@M02034:409:000000000-BFKT7:1:1114:9169:11905 1:N:0:24
AAAGTCGAGGTGCCTAAAGTGGCAACCCAGACTCTTTGGCCTGTTGGTGGTGTAGAGCTTCCTGTAGCCGCATGGCGTTCGTACTTAAATATGGAACTAACCATTCCAATTTTCGCTGTCTCTTATACACATCTCCGAGCCCACGAGACC
+
CCBCBFBCCCCCGGGGGGGGGGGHHHHGGHHGHHHHHHHHHHGHHHHFFGEFFGHHHHHHHHHHHHHHHGGEGGHHGGGGGFHHHHHGHHHHHHHHHHHGHHHHHHHGHHHHHHGGGGFHFFHFHHHHHHHHHHHGDDGGGGHGGGFGGF
@M02034:409:000000000-BFKT7:1:1114:5405:11907 1:N:0:24
AAAGTCGAGGTGCCTAAAGTGGCAACCCAGACTACGAAGAATGTTGGTGGTGTAGAGCTTCCTGTAGCCGCATGGCGTTCGTACTTAAATATGGAACTAACCATTCCAATTTTCGCTGTCTCTTATACACATCTCCGAGCCCACGAGACC
+
BBCCCFBBCCBBGGGGGGGGGGGHHHHGGHCEHHFAE2EEFGHHGHGAFDGGE3FBE5FCBGFGFEGDF?E0FEFAEEEFFFEE?GGHFGHGHD33FGHH3BFGFFHEDGFHGF/<E??BHHGFGHHDGGBGHGHDF@/BBFHGCCGG?F
@M02034:409:000000000-BFKT7:1:1114:26876:11908 1:N:0:24
AAAGTCGAGGTGCCTAAAGTGGCAACCCAGACTAATTAGTATGTTGGTGGTGTAGAGCTTCCTGTAGCCGCATGGCGTTCGTACTTAAATATGGAACTAACCATTCCAATTTTCGCTGTCTCTTATACACATCTCCGAGCCCACGAGACC
+
ABBAAFABCCBCGGGGGGGGGGGHHHHGGHGGHHHHHHHDGHHHHHHGGGFFGHHHHHHHHHHHHHHHHGGGGGHHGGGGEEHHHHHHHHHHHHFHHHHHHHGHHHHHGHHHHHGGGGFHGHHHHHHHHHHHHHFHEB@CGGHGGGGGGG
@M02034:409:000000000-BFKT7:1:1114:7536:11908 1:N:0:24
AAAGTCGAGGTGCCTAAAGTGGCAACCCAGACTAAGCAGACGGTTGGTGGTGTAGAGCTTCCTGTAGCCGCATGGCGTTCGTACTTAAATATGGAACTAACCATTCCAATTTTCGCTGTCTCTTATACACATCTCCGAGCCCACGAGACC
+
BBBBCFCCCCBBGGGGGGGGGGGHHHHGGHHGHGHHHHHHHGGEFGGGFGEGHHHGHHHHHHHHHHHHHGGGFGHHGFGFGFHHHHHHHHHHHHGHGHHHFHFHHHFHHHGHHHEGGGFFHGHHGHFDDGFHHGHFGGGGGGHGG?DGGF
@M02034:409:000000000-BFKT7:1:1114:27375:11909 1:N:0:24
AAAGTCGAGGTGCCTAAAGTGGCAACCCAGACTTAGCCTTGGGTTGGTGGTGTAGAGCTTCCTGTAGCCGCATGGCGTTCGTACTTAAATATGGAACTAACCATTCCAATTTTCGCTGTCTCTTATACACATCTCCGAGCCCACGAGACC
+
BBBBBBAADBBBGGGGGGGFGGFHHHHFGHGGHHHGHHFGHGGEFGGAFEBFGHFHHGHHHHHFGHHGHFEEEGHFEEFFEEFGHHHGHHHHHFGGFHGHHHHHHHGFHHGHGGGFFFEFGHHHHHHHHGHHHHHFC@CFGGHGFGGGGG
@M02034:409:000000000-BFKT7:1:1114:26832:11912 1:N:0:24
AAAGTCGAGGTGCCTAAAGTGGCAACCCAGACTAAGAATGAGGTTGGTGGTGTAGAGCTTCCTGTAGCCGCATGGCGTTCGTACTTAAATATGGAACTAACCATTCCAATTTTCGCTGTCTCTTATACACATCTCCGAGCCCACGAGACC
+
BCBCCFCCCCABGGGGGGGGGGGHHHHGGHHGHHHHHHHHHHHHHHGEFFEFGFHGHFHHHHHHHHHHHGFEGGHHGGGGEBFAGHHFHHGHHHGHGHFGHHHGHHHGHHHHHHGGGGFHHHHGHHHHFHHHHHHFC@@GGGHGGGF?DF
@M02034:409:000000000-BFKT7:1:1114:5397:11927 1:N:0:24
AAAGTCGAGGTGCCTAAAGTGGCAACCCAGACTACG
+
BABABD3A@DABGGGFGGGBBGFFGHHGGFHCG33A
@M02034:409:000000000-BFKT7:1:1114:26222:11927 1:N:0:24
AAAGTCGAGGTGCCTAAAGTGGCAACCCAGACTTGTTTTTATGTTGGTGGTGTAGAGCTTCCTGTAGCCGCATGGCGTTCGTACTTAAATATGGAACTAACCATTCCAATTTTCGCTGTCTCTTATACACATCTCCGAGCCCACGAGACC
+
BCBCBFCCCBCBGGGGGFGFGGGGHHHGGHHGHHHGHHHGHHHHHHHGGGEFHHHHHHHHHHHGHHHHHGGEFGHHGGGGGFHHHHHHHHHHHHDGGHGGHHHHHHFHGHHHHHGGGGGFHHHHHHHHHHHHGHFGFCCGGGHGGGGGGF
@M02034:409:000000000-BFKT7:1:1114:23549:11942 1:N:0:24
AAAGTCGAGGTGCCTAAAGTGGCAACCCAGACTCAGAATTAGGTTGGTGGTGTAGAGCTTCCTGTAGCCGCATGGCGTTCGTACTTAAATATGGAACTAACCATTCCAATTTTCGCTGTCTCTTATACACATCTCCGAGCCCACGAGACC
+
CCCCCFBCCCCCGGGGGGGGGGGHHHHGGHHGHHCEDGFFFHHHHHGGFEGGHGHFHGHHHHHHHHHHHGGEEGGFEEEGGFGHHHHFFHHHHGBFGHHHHFBGFGFEHGGHHHEGGFFFHHHHHFBFGFDGHHHEFFGG/CGGFG/?AF
@M02034:409:000000000-BFKT7:1:1114:17502:11945 1:N:0:24
AAAGTCGAGGTGCCTAAAGTGGCAACCCAGACTTTTTATCCTGTTGGTGGTGTAGAGCTTCCTGTAGCCGCATGGCGTTCGTACTTAAATATGGAACTAACCATTCCAATTTTCGCTGTCTCTTATACACATCTCCGAGCCCACGAGACC
+
BCBCCFBCCCCCGGGGGGGGGGGHHHHGGHHGHGFHFHHAFGHHHHHGFGGFHHHHHHHHHHHHHHHHHGGEFGHHGGGGGGHHHHGGHHHHHGGHGHGHHHHHHHHHHHHHHHGGGGGHHGHHBHFGHHHHHHFHGG/CFAHFGCFGGE
@M02034:409:000000000-BFKT7:1:1114:3082:11956 1:N:0:24
AAAGTCGAGGTGCCTAAAGTGGCAACCCAGACTAATCGTCTTGTTGGTGGTGTAGAGCTTCCTGTAGCCGCATGGCGTTCGTACTTAAATATGGAACTAACCATTCCAATTTTCGCTGTCTCTTATACACATCTCCGAGCCCACGAGAC
+
BAAABFBBDBBBGGGGGGGGGFFFHHHGGHHGHCHHAFCCDFHHHHGEFEBFGFGGHFHHHFHFGHHFFEEEEEHFEEGFFEFHHHGEGHFHHGBBFGGFCCGHFHHFHHHHHGEEEGEGHHHHHGHHFHHHHHHFGCGGGGHGGGGGC
@M02034:409:000000000-BFKT7:1:1114:26846:11983 1:N:0:24
AAAGTCGAGGTGCCTAAAGTGGCAACCCAGACTACGCCTCCTGTTGGTGGTGTAGAGCTTCCTGTAGCCGCATGGCGTTCGTCCTTAAATATGGAACTAACCATTCCAATTTTCGCTGTCTCTTATACACATCTCCGAGCCCAC
+
BBAAABAABBBBGGGGGGGGGCFHHHHEF2AFHFFEEAGEAFFGHHEE11EEFFEEFGGGBFFDFGGFHGC>E111E1>1EE11?4GGHHHHHHE33BG3?03BD?FDFGHHHHGCGG/FGHHHFHHHBGBGCGFD/<C?C/?F
@M02034:409:000000000-BFKT7:1:1114:28764:11997 1:N:0:24
AAAGTCGAGGTGCCTAAAGTGGCAACCCAGACTAAGAAGCATGTTGGTGGTGTAGAGCTTCCTGTAGCCGCATGGCGTTCGTACTTAAATATGGAACTAACCATTCCAATTTTCGCTGTCTCTTATACACATCTCCGAGCCCACGAGACC
+
BBAAAFBBDBABGGGGGGGGGFFFHHHGGHHGHHHHHHGHHHHHHHHFFGEFHFHHHHHHHHHGHHHHHGGEFGHHGEEGGFGHHHHHHHGHHHFHFHHHHHHHHHGHHHHHHHGGGGGGHHHHHHHGFHHHHHGECBCCGGHEGGGGGF
@M02034:409:000000000-BFKT7:1:1114:20514:11999 1:N:0:24
AAAGTCGAGGTGCCTAAAGTGGCAACCCAGACTTTTAATGCGGTTGGTGGTGTAGAGCTTCCTGTAGCCGCATGGCGTTCGTACTTAAATATGGAACTAACCATTCCAATTTTCGCTGTCTCTTATACACATCTCCGAGCCCACGAGACC
+
CDDDCFCCCDBCGGGGGGGGGGGHHHHGGHHGHHHHHHHHHGGGGGGGGGGFHHHHHHHHHHHHHHHHHGGGGGHHGGGGGGHHHHHHHHHHHHHHHHHHHHHHHHGHHHHHHHGGGGGHHHHHHHHHHHHHHHHHGGGGGGHGGGGGGE
@M02034:409:000000000-BFKT7:1:1114:28686:12016 1:N:0:24
AAAGTCGAGGTGCCTAAAGTGGCAACCCAGACTAATAGGCAGGTTGGTGGTGTAGAGCTTCCTGTAGCCGCATGGCGTTCGTACTTAAATATGGAACTAACCATTCCAATTTTCGCTGTCTCTTATACACATCTCCGAGCCCACGAGACC
+
BCCCCFBCCCBBGGGGGGGFGGGHHHGGGHHGHHHGHGHHHGGFGGGAFFFGFFHFHHHHGHHHHHHHHEEEEGG1FFEGGEEGGGFFGHHGFFFFFFGHGH?GFGGFHHFHHFGGGGEGHFHHHHFHGHHEFHFG?/BDCFCG@@GDGG
@M02034:409:000000000-BFKT7:1:1114:9097:12019 1:N:0:24
AAAGTCGAGGTGCCTAAAGTGGCAACCCAGACTCCGGAGGAGGTTGGTGGTGTAGAGCTTCCTGTAGCCGCATGGCGTTCGTACTTAAATATGGAACTAACCATTCCAATTTTCGCTGTTCTTATACACATCTCCGAGCCCACGAGACCA
+
CCCCCFCCDDBCGGGGGGGGGGGHHHHGGHHGHHHGGGGGGGGGHHGEFGEFHGHHHHHHHHHHHHHHHGGGGGHHGFGGFFGHHHGHHHHHHHGGHHHHHHGHHHGGFHHHHHGGGGFHHHHHHHGHHGHHHHHGGGGGGHGGGGGGGF
@M02034:409:000000000-BFKT7:1:1114:15959:12020 1:N:0:24
AAAGTCGAGGTGCCTAAAGTGGCAACCCAGACTAATGAGAAGGTTGGTGGTGTAGAGCTTCCTGTAGCCGCATGGCGTTCGTACTTAAATATGGAACTAACCATTCCAATTTTCGCTTCTCTTATACACATCTCCGAGCCCACGAGACCA
+
AAABAFCCCCBCGGGGGGGGGGGHHHHGGHHGHHHHHHHHHHHGHHGGFGFFFHGHHHHHHHHHHHHHHGGFGGHHGGGGGGHHHHHHHHHHHHGGHHGHHHHHHGGHHHHHHHGGGHGHHHHBHHFFFFHHHHFGGGGGGHGGGGGGGF
@M02034:409:000000000-BFKT7:1:1114:3987:12029 1:N:0:24
AAAGTCGAGGTGCCTAAAGTGGCAACCCAGACTAATATGGAGGTTGGTGGTGTAGAGCTTCCTGTAGCCGCATGGCGTTCGTACTTAAATATGGAACTAACCATTCCAATTTTCGCTGTCTCTTATACACATCTCCGAGCCCACGAGACC
+
BBBBBFBBBBABGGFGGGGFGGGHHHHGGHHGHHHHHHHHHHFFHHGGGGBFHHHGHGHHHGHFGHHHHGCEEGHGGEFFGFFHHHGFFHFHHHDHFHHHGHHHHHHHHHHHHFGGGGGHHHHHHHGHHHHHHHHHG?DG?FHGGGGGGG
@M02034:409:000000000-BFKT7:1:1114:15946:12033 1:N:0:24
AAAGTCGAGGTGCCTAAAGTGGCAACCCAGACTAATGAGAAGGTTGGTGGTGTAGAGCTTCCTGTAGCCGCATGGCGTTCGTACTTAAATATGGAACTAACCATTCCAATTTTCGCTTCTCTTATACACATCTCCGAGCCCACGAGACC
+
BBCCCFCCDBBBGGGGCGGFGGGHHHHGGHHGHHHHHHHFHHHHGHGGGGEFHHHHHHHHHHHHHHHHHGGGGGHHGGGGGFGHHHHHHHHHHGBFFHHHHHHHHHHHHGHHHHGGGHGHHHHDGHEHGGHHHHHGGGGGGGGGGGGGG
@M02034:409:000000000-BFKT7:1:1114:21263:12033 1:N:0:24
AAAGTCGAGGTGCCTAAAGTGGCAACCCAGACTGGT
+
BBBABFABBBBBGGGGGGGGFDGGHHHGGHE23E2B
@M02034:409:000000000-BFKT7:1:1114:3224:12039 1:N:0:24
AAAGTCGAGGTGCCTAAAGTGGCAACCCAGACTAAGAATAATGTTGGTGGTGTAGAGCTTCCTGTAGCCGCATGGCGTTCGTACTTAAATATGGAACTAACCATTCAATTTTCGCTGTCTCTTATACACATCTCCGAGCCCACGAGACCA
+
CCCCCFCCCCACGGGGGGGGGGGHHHHGGHHGHHHHHHHHHHHGHHHEFFBFGHHGHHHHHGHHHGHGGEEEEGGGEEGFEEGGEHHGHHGHHHFFGHHHHHHHHHHHHHHHHGFGEEGHHHHHHHHHGHHHHHGGGGGGGHGGGGGGGG
@M02034:409:000000000-BFKT7:1:1114:5234:12043 1:N:0:24
AAAGTCGAGGTGCCTAAAGTGGCAACCCAGACTAATGAGGATGTTG
+
CDDDCFCCCCCCGGGGGGGGGGGHHHHGGHAE33BDG5BG3FGH5B
@M02034:409:000000000-BFKT7:1:1114:21690:12045 1:N:0:24
AAAGTCGAGGTGCCTAAAGTGGCAACCCAGACTACGCATA
+
AAA>AFABBBAAGGGGGGGGGFGGGHHEFHAFFEA2AEEA
@M02034:409:000000000-BFKT7:1:1114:26086:12046 1:N:0:24
AAAGTCGAGGTGCCTAAAGTGGCAACCCAGACTCCTAATAAGGTTGGTGGTGTAGAGCTTCCTGTAGCCGCATGGCGTTCGTACTTAAATATGGAACTAACCATTCCAATTTTCGCTGTCTCTTATACACATCTCCGAGCCCACGAGACC
+
CCCCCFCCCCCCGGGGGGGGGGGHHHHGGHHGHHHHHHHHHHHHHHGEFGEFGHHGGHHHHHHHHHHHHGGGGGHHGFGGFFGHHHHGHHHHHHGHHHGHHHFHHHHHHHHHHHGGGGGHHHHHHHHHHHHGHHHHGCGGGGHGGGGGGF
@M02034:409:000000000-BFKT7:1:1114:22836:12051 1:N:0:24
AAAGTCGAGGTGCCTAAAGTGGCAACCCAGACTAAGAAGACGGTTGGTGGTGTAGAGCTTCCTGTAGCCGCATGGCGTTCGTACTTAAATATGGAACTAACCATTCCAATTTTCGCTGTCTCTTATACACATCTCCGAGCCCACGAGACC
+
BBBBBFBABBBBGFGGGFGGGGGHHHHGGHHGHHHFHHHGFGGA2AEGE1EFFDGFFDFHBEFBHGFBFGG>EEAA@EGGGE2?FFHFDHGFFG33FGHGE03BFEGBGFFHH4EGGGGHHGHH?3DBGGFHHHDFDGGC>?GF</>/?F
@M02034:409:000000000-BFKT7:1:1114:26027:12058 1:N:0:24
AAAGTCGAGGTGCCTAAAGTGGCAACCCAGACTAATAATCATGTTG
+
CDDDDFCBCCCCGGGGGGGGGGGHHHHGGH22F3F555F55DGHDH
@M02034:409:000000000-BFKT7:1:1114:24304:12065 1:N:0:24
AAAGTCGAGGTGCCTAAAGTGGCAACCCAGACTAGTGTGACGGTTGGTGGTGTAGAGCTTCCTGTAGCCGCATGGCGTTCGTACTTAAATATGGAACTAACCATTCCAATTTTCGCTGTCTCTTATACACATCTCCGAGCCCACGAGACC
+
CCCCCFBCCCBBGGGGGGGGGGGHHHHGGHHGHHHHHHHGHGGGGGGEFGGFGFHFHHHHHHHHHGHHHGGCGGGFGEGGGFHHHHHHHHHHHFBGFHHHFFDGHHHFHHHHHGGGGGGHHHHHHHHGFHHHFHFHGCGGGGHGGGGGGF
@M02034:409:000000000-BFKT7:1:1114:17832:12068 1:N:0:24
AAAGTCGAGGTGCCTAAAGTGGCAACCCAGACTCAGACTAAGGTTGGTGGTGTAGAGCTTCCTGTAGCCGCATGGCGTTCGTACTTAAATATGGAACTAACCATTCCAATTTTCGCTGTCTCTTATACACATCTCCGAGCCCACGAGACC
+
A?AAAFBBDBAAGGGGGGGGGFGHHHHEGHCFHHHHHHGFDFFGHHGGGGFFGHHEGHHHFHHHHHFFHGGGEGHHGEGGGGFHHFF3GFEEGFDDGHFFFFHHGHHHHHHHHHGGGGEDFHHFHHFDBCFFHFGFGCDGGGGGGGCDAF
@M02034:409:000000000-BFKT7:1:1114:22453:12072 1:N:0:24
AAAGTCGAGGTGCCTAAAGTGGCAACCCAGACTCAGGAGAATGTTGGTGGTGTAGAGCTTCCTGTAGCCGCATGGCGTTCGTACTTAAATATGGAACTAACCATTCCAATTTTCGCTGTCTCTTATACACATCTCCGAGCCCACGAGACC
+
CCCDCFCBCCBCGGGGGGGGGGGHHHHGGHHGHHHHHHGHHHHHHHHGGGFFGFHHHHHHGHHHHGHHHGGGGGHGGGGGGGHHHHHGHHHHHHFFHHHHHHGHHHHFHHHHHHGGGGGHHHHHGHHHFHHHHHHGGFFGGGHGGGGGGG
@M02034:409:000000000-BFKT7:1:1114:11046:12073 1:N:0:24
AAAGTCGAGGTGCCTAAAGTGGCAACCCAGACTTATCTTCAGGTTGGTGGTGTAGAGCTTCCTGTAGCCGCATGGCGTTCGTACTTAAATATGGAACTAACCATTCCAATTTTCGCTGTCTCTTATACACATCTCCGAGCCCACGAGACC
+
ABBBBFBCBCBBGGGGGGGGGGGHHHHGGHHGHHHHHHHHHHGFGHGEFEEFHHHFHFHHHHHHHHHHHGGEEGHHGGGGFEGHHHGHHHHHHFGHHHHHHHHHHHGHHHHHHHGGFGEHHGHHHHFDGHHHHHHEFCCGGGHGGGGGGE
@M02034:409:000000000-BFKT7:1:1114:16295:12079 1:N:0:24
AAAGTCGAGGTGCCTAAAGTGGCAACCCAGACTAATGCGCCTGTTGGTGGTGTAGAGCTTCCTGTAGCCGCATGGCGTTCGTACTTAAATATGGAACTAACCATTCCAATTTTCGCTGTCTCTTATACACATCTCCGAGCCCACGAGACC
+
BCBBCFCCBBBBGGGGGGGFGGGHHHHGGHHGHHHHHHGGGGHHHHHFFGEFHHHHGHHHHHHHHHHHHGGGFGHHGGGGFEFHHGHHHHHHHHFHGHHHHHHHHHHFHHHHHHGFGGGGHGHHGHHFHFHHHHFGF/BFGGHGGGGGGG
@M02034:409:000000000-BFKT7:1:1114:14093:12086 1:N:0:24
AAAGTCGAGGTGCCTAAAGTGGCAACCCAGACTGATTTTTCTGTTGGTGGTGTAGAGCTTCCTGTAGCCGCATGGCGTTCGTACTTAAATATGG
+
>>AA1BA11>AAFFGFFFGGGGCFFFGF0CGGHHCG22FGCFHDBFHGFC/AGFF2ADGBEHFFDEB2AEEEGGHFEE/FEFB?CDGG1BEGGE
@M02034:409:000000000-BFKT7:1:1114:10536:12087 1:N:0:24
AAAGTCGAGGTGCCTAAAGTGGCAACCCAGACTCAGTGTGGTGTTGGTGGTGTAGAGCTTCCTGTAGCCGCATGGCGTTCGTACTTAAATATGGAACTAACCATTCCAATTTTCGCTGTCTCTTATACACATCTCGAGCCCACGAGACCA
+
CCCDCFCCCCABGGGGGGGGGGGHHHHGGHHGHHHHHHHHGHGHGHHGGGEFHHHHHHHHHHHHHHHHHGGGGGHHGGGGGFHHHHHHHHHHHHHHHHGHHHHHHHHHHHHHHHGGGGGHHHHHHHFHHHHHHHHHHGGGGHGGFGGGGH
@M02034:409:000000000-BFKT7:1:1114:5862:12087 1:N:0:24
AAAGTCGAGGTGCCTAAAGTGGCAACCCAGACTTCGCCTTATGTTGGTGGTGTAGAGCTTCCTGTAGCCGCATGGCGTTCGTACTTAAATATGGAACTAACCATTCCAATTTTCGCTGTCTCATATACACATCTCCGAGCCCACGAGACC
+
CCCCCFABCCBCGGGGGGGGGGGHHHHGGHHGHHHGGGGGHHHHHHHGGGGGHHHHHHHHHHHHHHHGHGGGGGHHGFGGGGHHHHHHHHHHHHGGFHHHHHHHHHHHHHHHHHGGGEEGHHFHHHGHHHHHHHHHGCCGGGHGGGGGGG
@M02034:409:000000000-BFKT7:1:1114:16847:12088 1:N:0:24
AAAGTCGAGGTGCCTAAAGTGGCAACCCAGACTCCGAAGAAGGTTGGTGGTGTAGAGCTTCCTGTAGCCGCATGGCGTTCGTACTTAAATATGGAACTAACCCTTCCAATTTTCGCTGTCTCTTATACACATCTCCGAGCCCACGAGACC
+
>>AAAD>>DDAAFGGGGGGBFGFFHHFEGAGFHHGGGCE?GHHHHHG1FEEF1FGHHFHHHHHHF5GHHCCEFGHHGGGGGDGHHHGEHHFHHHFGFHEGHH/BBGFH4BFHGFC?EEGFF?DFFEFB3GFGGG2@/B/@DG/?/<C.CC
@M02034:409:000000000-BFKT7:1:1114:18658:12088 1:N:0:24
AAAGTCGAGGTGCCTAAAGTGGCAACCCAGACTTTGTATCAGGTTGGTGGTGTAGAGCTTCCTGTAGCCGCATGGCGTTCGTACTTAAATATGGAACTAACCATTCCAATTTTCGCTGTCTCTTATACACATCTCCGAGCCCACGAGACC
+
BBBCBFCCCCCCGGGGGGGGGGGHHHHGGHHGHHHHHHHHHHHGHHGGGGGGHHHHHHHHHHHHHHHHHGGGGGHHGGGGGGHHHHGHHHHHHHHHHHHHHHGHHHEHHHHHHFGGGGGHHHHHHHHHGHHHHHHHDFGGGGHGGGGGGG
@M02034:409:000000000-BFKT7:1:1114:14075:12091 1:N:0:24
AAAGTCGAGGTGCCTAAAGTGGCAACCCAGACTGATTTTTCTGTTGGTGGTGTAGAGCTTCCTGTAGCCGCATGGCGTTCGTACTTAAATATGGAACTAACCATTCCAATTTTCGCTGTCTCTTATACACATCTCCGAGCCCACGAGACC
+
BBCCBFCCCCBCGGGGGGGGGGGHHHHGGHHGHHHHHHHHHHHHHHHEFGEFGHHHHHHHHHHHHHHHHGGEFGHHGGGGGFHHHHHHHHHHHHFFFHGHHHGHHHFHHHHHHHGGGGGGFGHHHHFFFFHCGHFHFCGCGGHGGGGGGG
@M02034:409:000000000-BFKT7:1:1114:15798:12104 1:N:0:24
AAAGTCGAGGTGCCTAAAGTGGCAACCCAGACTTCTGCGTAGGTTGGTGGTGTAGAGCTTCCTGTAGCCGCATGGCGTTCGTACTTAAATATGGAACTAACCATTCCAATTTTCGCTGTCTCTTATACACATCTCCGAGCCCACGAGAC
+
ABABAFABBBBBGGGGGGGGGGGGHHHGGHHGHHHHHHGFGEGFEFCEFGAFFGHEHFHHHHHHHGHHHGGGEGHHGGGGGGHEHHHHHHFGHHEFFHHHHHFHHGHHFGHHHFEGGGGBEFHHFHGDGHGHHHG2B@/>CCHGCCF/A
@M02034:409:000000000-BFKT7:1:1114:11350:12108 1:N:0:24
AAAGTCGAGGTGCCTAAAGTGGCAACCCAGACTTCTTAGAGGGTTGGTGGTGTAGAGCTTCCTGTAGCCGCATGGCGTTCGTACTTAAATATGGAACTAACCATTCCAATTTTCGCTGTCTCTTATACACATCTCCGAGCCCACGAGACC
+
BBBBBFBBBBAAGGGGGGGGGGGHHHHGGHHGHHHHHHHHHHGFHGGEFGEFGHHHHHHHHHHGHHHHHGGFGGHHGGGGGFHHHHHHHHHHHHGFHHGHHHHHHHGHHHHHHHGGGGGHHGHHHHGHGGHHHHHHGGGGGGHGGGGGGG
@M02034:409:000000000-BFKT7:1:1114:19137:12109 1:N:0:24
AAAGTCGAGGTGCCTAAAGTGGCAACCCAGACTGATGAGAAGGTTGGTGGTGTAGAGCTTCCTGTAGCCGCATGGCGTTCGTACTTAAATATGGAACTAACCATTCCAATTTTCGCTGTCTCTTATACACATCTCCGAGCCCACGAGACC
+
CCCCCFCCCCBBGGGGGGGGGGGHHHHGGHHGHHHHHHHHHHHHGHGGGGGGHHHHHHHHHHHHHHHHHGGGGGHHGGGGGGHHHHHHHHHHHHHHHHHHHHHHHHGHHHHHHHGGGGGHHHHHHHHHGHHHHHHHGGGGGGHGGGGGGG
@M02034:409:000000000-BFKT7:1:1114:15863:12109 1:N:0:24
AAAGTCGAGGTGCCTAAAGTGGCAACCCAGACTATGCATGCGGTTGGTGGTGTAGAGCTTCCTGTAGCCGCATGGCGTTCGTACTTAAATATGGAACTAACCATTCCAATTTTCGCTGTCTCTTATACACATCTCCGAGCCCACGAGACC
+
AABBBFBBDBBAGGGGGGGGGGGHHHHGGHHGHHHHHHHHHGGGGGGGFGEFGHHHHHHHHHHHHHHHHGGEGGHHGGGGGGFHHHHHHHHHHHGGGHGHHHGHHHHHHHHHHFGFGGGFHHHHFHFGBFHHHHHHGGGGGGFGGGGDGG
@M02034:409:000000000-BFKT7:1:1114:18353:12116 1:N:0:24
AAAGTCGAGGTGCCTAAAGTGGCAACCCAGACTCTGAAGCTGGTTGGTGGTGTAGAGCTTCCTGTAGCCGCATGGCGTTCGTACTTAAATATGGAACTAACCATTCCAATTTTCGCTGTCTCTTATACACATCTCCGAGCCCACGAGACC
+
CCCCCFCCCCCCGGGGGGGGGGGHHHHGGHHGHHHHHHHHHHHHHGGGFGBFGGHHHHHHHHHHHGHHHGGGGGHHGGGGGGHHHHHHHHHHHHHHHGGHHHGHHHHHHHHHHEGGGGGGHHHHHHHHGHHHHHHHGCGGGGHGGGGGGG
@M02034:409:000000000-BFKT7:1:1114:15825:12120 1:N:0:24
AAAGTCGAGGTGCCTAAAGTGGCAACCCAGACTCTGGCGGTGGTTGGTGGTGTAGAGCTTCCTGTAGCCGCATGGCGTTCGTACTTAAATATGGAACTAACCATTCCAATTTTCGCTGTCTCTTATACACATCTCCGAGCCCACGAGACC
+
BCCBBFCCCCCCGGGGGGGFGGGGGHHGGHHGHHHHHHGGAEFFGGGGGGEFHFHFHHHHHHHHHHHHHGGEEFHHGGGGGGGGHHGHHHHHHHFHHHHHHHHHHHFHFHHHHGGGGGGHGHGHHHGHEGFFHHGHGCGGGGHGGCGGFE
@M02034:409:000000000-BFKT7:1:1114:26093:12124 1:N:0:24
AAAGTCGAGGTGCCTAAAGTGGCAACCCAGACTCGTATGACGGTTGGTGGTGTAGAGCTTCCTGTAGCCGCATGGCGTTCGTACTTAAATATGGAACTAACCATTCCAATTTTCGCTGTCTCTTATACACATCTCCGAGCCCACGAGACC
+
CCCCCFCCCCAAGGGGGGGGGGGGHHHGGHHGHHGHGHHHHGGGGGGEFGEFGHHHHHHHHHHHHHHHHGGGGGHHGGGGGFHHHHHHHHGHHHFGHHHHHHHHHHGGHHHHHHGGGGGHHHHHHHFGGHHHHHGFG?FGGGHGGGGGGG
@M02034:409:000000000-BFKT7:1:1114:21437:12126 1:N:0:24
AAAGTCGAGGTGCCTAAAGTGGCAACCCAGACTAGGCTGGGGGTTGG
+
BBBBBDAADBBAGGGGGGGGGGGHHHHGGHGEGGH3B3E2B2EEEGF
@M02034:409:000000000-BFKT7:1:1114:16382:12151 1:N:0:24
AAAGTCGAGGTGCCTAAAGTGGCAACCCAGACTTAGAATGCTGTTGGGGGTGTAGAGCTTCCTGTAGCCGCATGGCGTTCGTAC
+
BBCCCFCCCCBCGGGGGGGGGGGHHHHGGHHGHGFF5BGHD5GH3GE220EEA3F55ABF5BBG@5D5BEG/EEC1>>>?E12?
@M02034:409:000000000-BFKT7:1:1114:12114:12156 1:N:0:24
AAAGTCGAGGTGCCTAAAGTGGCAACCCAGACTCTGCAGCCTGTTGGTGGTGTAGAGCTTCCTGTAGCCGCATGGCGTTCGTACTTAAATATGGAACTAACCATTCCAATTTTCGCTGTCTCTTATACACATCTCCGAGCCCACGAGACC
+
ABBC3FBBCCABGGGGGGGFGGGHHHHGGHHGHHHHHHHFHHHGHHHFFGEFFFHHHHHHHHGHHHHHHGGGGGHHGGGGGFHHHHHHHHHHHHFGHHHHHHGHHGHHHHHHHHGGGGGHHHHHGHHHHEHHHHFGFGGGFGHGGGGGGF
@M02034:409:000000000-BFKT7:1:1114:16638:12162 1:N:0:24
AAAGTCGAGGTGCCTAAAGTGGCAACCCAGACTGGTGATAATGTTGGTGGTGTAGAGCTTCCTGTAGCCGCATGGCGTTCGTACTTAAATATGGAACTAACCATTCCAATTTTCGCTGTCTCTTATACACATCTCCGAGCCCACGAGACC
+
BBBBBFAABBABGGGGGGGGGGGGFGGEDHHGHHGFGHHHHHHHHHHEFGEFGFHHHHHHHFHGHGHHHGGGGGHHGEGEFEGHHHGHHHFHGHGHEHHHHHHHGFHFHHHHHHGGGGFHHHHHHHFFHGHHHHGFFGGGGGHGGFDFDF
@M02034:409:000000000-BFKT7:1:1114:26400:12166 1:N:0:24
AAAGTCGAGGTGCCTAAAGTGGCAACCCAGACTCCGCTGAGTGTTGGTGGTGTAGAGCTTCCTGTAGCCGCATGGCGTTCGTACTTAAATATGGAACTAACCATTCCAATTTTCGCTGTCTCTTATACACATCTCCGAGCCCACGAGACC
+
BCCBBFCCCCABGGGGGGGGGGGGHHGGGHHGHHHGGGGFHHHHHHHEFFEFGHHHFHHHHHHHHHHHHGGFEFHHGEGFFFGHHHGHHHHHHHHFFHGHHHGHHHGHHHHHHHGGGGGHHHHHHHGHGFGGHGGFEDGGGGHGGGGGGE
@M02034:409:000000000-BFKT7:1:1114:16865:12170 1:N:0:24
AAAGTCGAGGTGCCTAAAGTGGCAACCAAGACTAAGAAGAAGGTTGGTGGTGTAGAGCTTCCTGTAGCCGCATGGCGTTCGTACTTAAATATGGAACTAACCATTCCAATTTTCGCTGTCTCTTATACACATCTCCGAGCCCACGAGACC
+
CCCBBFCCCCCAGGGGGGGFGGGHHHHFHHHHHHHHHHHHHHHGHHGGFGEFHHHGHHHHHHHHHHHHHGGGGGHHGEGGGFHHHHHHHHHHHHHHGHGHHHGHHHHGHHHHHHGGGGGFHFHHHHHGGHHHHHGHGDGGGGGGGGGGGG
@M02034:409:000000000-BFKT7:1:1114:3128:12170 1:N:0:24
AAAGTCGAGGTGCCTAAAGTGGCAACCCAGACTTATAAGCTGGTTGGTGGTGTAGAGCTTCCTGTAGCCGCATGGCGTTCGTACTTAAATATGGAACTAACCATTCCAATTTTCGCTGTCTCTTATACACATCTCCGAGCCCACGA
+
AAA@AFAADDAAGGGF1BEFE1FFHHHGF0AEGFFFFHHHCHFCGEEEFEGFFFFBEEGHEFHDBDF2FGE/AEHGEGGGEEB/FBGHFFBGFGFFHFFF1E1FHFB2GFDGGEEECCEHGG2FHH2BFGFFGH>FCCC?CEEGGG
@M02034:409:000000000-BFKT7:1:1114:2325:12185 1:N:0:24
AAAGTCGAGGTGCCTAAAGTGGCAACCCAGACTAAGAATAAGGTTGGTGGTGTAGAGCTTCCTGTAGCCGCATGGCGTTCGTACTTAAATATGGAACTAACCATTCCAATTTTCGCTGTCTCTTATACACATCTCCGAGCCCACGAGACC
+
BBBBBF?AA>A?GGGGGGGGGFCFHHHGGFHDHH3FF5FGFHGHFHGEFDEFCGHBFHFHHGHGHGFGHGGEGGG1EEEGGGGHFHGGHHFFHF3DHHHGEHFGEFFD4EGFHHGGGG/GGFHGFFFFGHHHHGHFDCDC<FEFDCGD?F
@M02034:409:000000000-BFKT7:1:1114:21411:12185 1:N:0:24
AAAGTCGAGGTGCCTAAAGTGGCAACCCAGACTCGGGGGGGGGTTGGTGGTGTAGAGCTTCCTGTAGCCGCATGGCGTTCGTACTTAAATATGGAACTAACCATTCCAATTTTCGCTGTCTCTTATACACATCTCCGAGCCCACGAGACC
+
CCCCCFCCCCCCGGGGGGGGGGGHHHHGGHHGHHGGGGGGGFFBFFFFEFFFFFFFFFFFFFFFFFFFFFFBFFFFFFFFFFFFFFBFFFFFFFBFFFFFFFFFFFFFFFFFFFFFFFFFFFFFFFFFFFFFFFFFFDFFFFFFFFFFFF
@M02034:409:000000000-BFKT7:1:1114:6812:12186 1:N:0:24
AAAGTCGAGGTGCCTAAAGTGGCAACCCAGACTCGGGCTATTGTTGGTGGTGTAGAGCTTGCTGTAGC
+
CCCCBFBBCCCCGGGGGGGGGGGHHHHGGHAAE3F222A23DGG52FB11EC13F555B33BB5D555
@M02034:409:000000000-BFKT7:1:1114:25565:12186 1:N:0:24
AAAGTCGAGGTGCCTAAAGTGGCAACCCAGACTAAGCTGAAGGTTGGTGGTGTAGAGCTTCCTGTAGCCGCATGGCGTTCGTACTTAAATATGGAACTAACCATTCCAATTTTCGCTGTCTCTTATACACATCTCCGAGCCCACGAGACC
+
BCCCCFCCCCCCGGGGGGGGGGGHHHHGGHHGHHFFHHHGFHHHHHGDFGFFFFHFGGHHHHHHHGHGHGGEEGHGGEEGGGHHHHHHHHHHHHGHHHHHHHFHHHHGHHHHHHGGGGGHGHHHHHHHHHGHHHHGGCGGGEFGGGGGGF
@M02034:409:000000000-BFKT7:1:1114:23326:12187 1:N:0:24
AAAGTCGAGGTGCCTAAAGTGGCAACCCAGACTAATCCTCATGTTGGTGGTGTAGAGCTTCCTGTAGCCGCATGGCGTTCGTACTTAAATATGGAACTAACCATTCCAATTTTCGCTGTCTCTTATACACATCTCCGAGCCCACGAGACC
+
BAABBFBBBBBBGGGGFGGGGGGHHHHGGHHGHHFGHHFHFHHHHFAEFFGGHDGEHGGGGGFHHGHHHGGEEGGFGEEFGEFHHHHHFHHHHEEFHHFHHHDGFFHF4GGHFGEFFG?GHHHFHGGGHEFFHFHBDCGGGACFGDDAEC
@M02034:409:000000000-BFKT7:1:1114:18204:12188 1:N:0:24
AAAGTCGAGGTGCCTAAAGTGGCAACCCAGACTCCGATGCCGGTTGGTGGTGTAGAGCTTCCTGTAGCCGCATGGCGTTCGTACTTAAATATGGAACTAACCATTCCAATTTTCGCTGTCTCTTATACACATCTCCGAGCCCACGAGACC
+
ABBABFABDD>ABGGGFFGGGGGGHHHGGHHGHHHGGGFGBCCFGGGGGGEFFGHEFHGHHHHHHHHFHGGEFGHHGGGGEEFAGHGHHHDGGHBDGFFHHFHHHHHGHHHHHHGCGGD2DFGHGHG2@FDGHBDBC/CGFAGEGCGDAF
@M02034:409:000000000-BFKT7:1:1114:7368:12199 1:N:0:24
AAAGTCGAGGTGCCTAAAGTGGCAACCCAGACTGAGTATAATGTTGGTGGTGTAGAGCTTCCTGTAGCCGCATGGCGTTCGTACTTAAATATGGAACTAACCATTCCAATTTTCGCTGTCTCTTATACACATCTCCGAGCCCACGAGACC
+
CCCCCFCCBCCCGGGGGGGGGGGHHHHGGHHGHHGHFGHFHHHGFGHEFGEFGFHFHHHHHHHHHHHFFGFEEGHFGEGGFFEHHHHHGHHBGHDDFGGFEEDHHHFFHHHHHBEFGGFGFFHHHHEFEGFFHHFFF@DGGFEFGGGGFG
@M02034:409:000000000-BFKT7:1:1114:11301:12211 1:N:0:24
AAAGTCGAGGTGCCTAAAGTGGCAACCCAGACTCGTCAGCCTGTTGGTGGTGTAGAGCTTCCTGTAGCCGCATGGCGTTCGTACTTAAATATGGAACTAACCATTCCAATTTTCGCTGTCTCTTATACACATCTCCGAGCCCACGAGACC
+
@BAABFABB@AAGGGGGGGFGFGGHHHGGHHGHHGHGHGGHHFGGHEEFEBFGFHFGFHHGGHFGHHHHGGGEEHHGEEGEEGHFHHHHHFHHHFFGH3FGHFHHHFFHHHHHGGGGF<FGHHHHGDFFFFHHHH2ECDGCEHFGGGGCA
@M02034:409:000000000-BFKT7:1:1114:15044:12220 1:N:0:24
AAAGTCGAGGTGCCTAAAGTGGCAACCCAGACTCTTCGTTCGGTTGGTGGTGTAGAGCTTCCTGTAGCCGCATGGCGTTCGTACTTAAATATGGAACTAACCATTCCAATTTTCGCTGTCTCTTATACACATCTCCGAGCCCACGAGACC
+
BCCCBFBCCCCCGGGGGGGGGGGHHHHGGHHGHHHHHHHHHGGGGGGGGGFFHHHHHHHHGHHHHHHHHGGEGGHHGGGGGGHHHHHHHHHHHHFHFHGGHHGHHHHHHHHHHHGGGGGHHHHHHHHHHHHHHHFHGGGGGGHGGFGGGG
@M02034:409:000000000-BFKT7:1:1114:4245:12223 1:N:0:24
AAAGTCGAGGTGCCTAAAGTGACAACCCAGACTAATAATGATGTTGGTGGTGTAGAGCTACCTGTAGCCGCATGGCGTTCGTACTTAAATATGGAACTAACCATTCCAATTTTCGCTGTCTCTTATACACATCTCCGAGCCCACGAGACC
+
AAAABFBBDBBBGGGGGGGGGGHHHHGGGHFGHFFGGFFHHGFHGGAEFEEFFBGEHBE3BFGHHGDDFAE?EECEEEFFFE2GGHHHGHHEGE3@BBFG31BGE?GDFGBGF4>/EE/B4BBE4??BFFBFHFG2?/<CCAFF@CCGGE
@M02034:409:000000000-BFKT7:1:1114:9797:12224 1:N:0:24
AAAGTCGAGGTGCCTAAAGTGGCAACCCAGACTGTGGGTGATGTTGGTGGTGTAGAGCTTCCTGTAGCCGCATGGCGTTCGTACTTAAATATGGAACTAACCATTCCAATTTTCGCTGTCTCTTATACACATCTCCGAGCCCACGAGACC
+
CCCCCFBCCCBCGGGGGGGGGGGHHHHGGGHGHBADGGE2EFHHHHHFFGDFGGGHHHHHHHHHHGHHHGGEFGHHGGGGGEGEHHGHGHGHHHFGCGGHHHHHHHGHGFHHHHGGGGGFHHHHFHHFGFHHHHFGGFCGGGHGGCDEG?
@M02034:409:000000000-BFKT7:1:1114:22439:12225 1:N:0:24
AAAGTCGAGGTGCCTAAAGTGGCAACCCAGACTTGTCTGGTGGTTGGTGGTGTAGAGCTTCCTGTAGCCGCATGGCGTTCGTACTTAAATATGGAACTAACCATTCCAATTTTCGCTGTCTCTTATACACATCTCCGAGCCCACGAGACC
+
ABBBAF?A3A>ACBFGGEFBGGDHH4GGGGHGGHCGHCHF52FEGG?EFFGFFGHGHEHHHHHFFBGHHG0@EEHCEEGGGG?GEFHED4FGGH33FHFHCF3ED4BGHGFGGHEEGGGEHGHHHGFH3CGGHDDFD/>@DFHGCGGG/?
@M02034:409:000000000-BFKT7:1:1114:26828:12233 1:N:0:24
AAAGTCGAGGTGCCTAAAGTGGCAACCCAGACTTGGAAGAAGGTTGGTGGTGTAGAGCTTCCTGTAGCCGCATGGCGTTCGTACTTAAATATGGAACTAACCATTCCAATTTTCGCTGTCTCTTATACACATCTCCGAGCCCACGA
+
CCCCBFCCCBBCGGGGGGGGGGGHHHHGGHHGHF3A3FFA3BGGGG2AFEEEAFGBE5FG5FFFF5FDGFG0BECAE>EFGEFFCFH33FGDGD3@FCGHFFBFF4F44FGHGFFAFC<?FEFFGFHFHFGCFFGBD<<BG/<FD@
@M02034:409:000000000-BFKT7:1:1114:6566:12243 1:N:0:24
AAAGTCGAGGTGCCTAAAGTGGCAACCCAGACTCATAATCAGGTTGGTGGTGTAGAGCTTCCTGTAGCCGCATGGCGTTCGTACTTAAATATGGAACTAACCATTCCAATTTTCGCTGTCTCTTATACACATCTCCGAGCCCACGAGACC
+
CCCCCFCCCCBCGGGGGGGGGGGHHHHGGHHGHHHHHHHHHHHHHHGFGGEGHHHFHHHHHHHHHHHHHGGGGGHGGEGGGGFHHHHGHHHHHHEGHHHHHHGHFHFFHHHHHHFGGGGHHHHGGHHGFGHHHFHHGCCGGFHGGGGFGF
@M02034:409:000000000-BFKT7:1:1114:14492:12251 1:N:0:24
AAAGTCGAGGTGCCTAAAGTGGCAACCCAGACTCTGGTTCCTGTTGGTGGTGTAGAGCTTCCTGTAGCCGCATGGCGTTCGTACTTAAATATGGAACTAACCATTCCAATTTTCGCTGTCTCTTATACACATCTCCGAGCCCACGAGACC
+
BCCCCFBBCCCCGGGGGGGGGGGHHHHGGHHGHHHHGHHHHHHHHHHEFGEFGFHFHHHHHHHHHGHGHGGGGGHGGFGGFEFHHHHHHHHHHFFFHHGGFGFHHHGFHHHHHHGGGGGHHHHHFHFHEGHGHHGHFCGGGFFFGGGGGG
@M02034:409:000000000-BFKT7:1:1114:8247:12253 1:N:0:24
AAAGTCGAGGTGCCTAAAGTGGCAACCCAGACTAAGGGGCCTGTTGGTGGTGTAGAGCTTCCTGTAGCCGCATGGCGTTCGTACTTAAATATGGAACTAACCATTCCAATTTTCGCTGTCTCTTATACACATCTCCGAGCCCACGAGACC
+
CCDDCFBBCCCCGGGGGGGGGGGHHHHGGHHGHHHHHHGGGGGHHHHFFGEGHFHGHFHHGHHHHGHGHGGEGGHHFFGGFFHHHHHHHHHHHHEFHHHHGHFHHGFHHHHHHHGGGGGHHGHHGHHBGHHGHHHGECGGGGHGGGGGGG
@M02034:409:000000000-BFKT7:1:1114:7063:12259 1:N:0:24
AAAGTCGAGGTGCCTAAAGTGGCAACCCAGACTTAGAGTATGGTTGGTGGTGTAGAGCTTCCTGTAGCCGCATGGCGTTCGTACTTAAATATGGAACTAACCATTCCAATTTTCGCTGTCTCTTATACACATCTCCGAGCCCACGAGACC
+
BBBABFBB@?2AGGGGGGGGFGCGH4AEGHFDHHHHGHGGHHHHHGCEFEAFGHHHGGFHHFGFGFHHHEEEGGHHGFEGGE2FGHHGHGG4FHBG@GBCFEDHHHHGFFGHHEEGGGGGHGDHBFF2BG1CGFGE?/</BCC//>CDDE
@M02034:409:000000000-BFKT7:1:1114:12824:12262 1:N:0:24
AAAGTCGAGGTGCCTAAAGTGGCAACCCAGACTCATCCTCATGTTGGTGGTGTAGAGCTTCCTGTAGCCGCATGGCGTTCGTACTTAAATATGGAACTAACCATTCCAATTTTCGCTGTCTCTTATACACATCTCCGAGCCCACGAGACC
+
3>>AADAABBAAFGGGGGGGGGGFFEHGGDAC3GCGF3GBEFHGHDHGGEFE1AE5FFFB53BAFFF5GFE?EFFGGG0FEECCGEHHHFHHFFFFHHB3FC3FH?F4GGB4G4>?E/??4EEDGFBGBGHBHH1FC/B<BFHFG@<A/F
@M02034:409:000000000-BFKT7:1:1114:16517:12271 1:N:0:24
AAAGTCGAGGTGCCTAAAGTGGCAACCCAGACTGGGGGTGGGGTTGGTGGTGTAGAGCTTCCTGTAGCCGCATGGCGTTCGTACTTAAATATGGAACTAACCATTCCAATTTTCGCTGTCTCTTATACACATCTCCGAGCCCACGAGACC
+
BCBBCFBABCBBGGGGGGGGGGGGHHHGGHHGHHHHGGAFGGGAEGGGFGBFBGHFHHHHHGHHHFHGHGGGGGHHGEGGEFGHHHHHHGFHHHFFFHHHHHHHFHHGHHHHHHGGGGEDGHHHHHHDFHFHHHHGGGGGGGHGGGGGGG
@M02034:409:000000000-BFKT7:1:1114:20712:12272 1:N:0:24
AAAGTCGAGGTGCCTAAAGTGGCAACCCAGACTACTGTTGAGGTTGGTGGTGTAGAGCTTCCTGTAGCCGCATGGCGTTCGTACTTAAATATGGAACTAACCATTCCAATTTTCGCTGTCTCTTATACACATCTCCGAGCCCACGAGACC
+
BCCCBFABBCABGGGGGGGGGGGHHHHGGHHGHHHHHHHHHHHHHHGEGGEFGHHHHFHHHHHHHHHHHGGGGGHHGGGGGGHHHHHHHHGHHHHHHHHHHHHHHHHHHHHHHHGGGGEHHHHHHHHHHHHGHGHFECCGGGHGGGGGGE
@M02034:409:000000000-BFKT7:1:1114:7746:12275 1:N:0:24
AAAGTCGAGGTGCCTAAAGTGGCAACCCAGACTAAGAATAAGGTTGGTGGTGTAGAGCTTCCTGTAGCCGCATGGCGTTCGTACTTAAATATGGAACTAACCATTCCAATTTTCGCTGTCTCTTATACACATCTCCGAGCCCACGAGACC
+
ACCCBFBCCCBBGGGGFGFFGGGHHHHGGHHGHHHHHGHHHHHFGHGEFGEFHFHHHHHHHHGHHHHHHGGEEGHHFGGGGFHHHHFHHHHHHHFGHFFHHHHHHGHHHHHHHHGGGGGFHHHHGHHFDGHGHHBFC/BDGGEFGGGGGF
@M02034:409:000000000-BFKT7:1:1114:7070:12278 1:N:0:24
AAAGTCGAGGTGCCTAAAGTGGCAACCCAGACTTAGAGTATGGTTGGTGGTGTAGAGCTTCCTGTAGCCGCATGGCGTTCGTACTTAAATATGGAACTAACCATTCCAATTTTCGCTGTCTCTTATACACATCTCCGAGCCCACGAGACC
+
BCCCCFABCCCCGGGGGGGGGGGHHHHGGHHGHHHHHHHHHHHHHGGEFGEFGHHGHHHHHHHHHHHHHGGGFGHHGEGGGGGHHHHGHHGHHHHHHHGHGHFHHHHHHHHHHHGGGGGGHHHHHHHHGHHHHHHGGGGGGGHGGGGGGG
@M02034:409:000000000-BFKT7:1:1114:29156:12278 1:N:0:24
AAAGTCGAGGTGCCTAAAGTGGCAACCCAGACTGCGCTGCTTGTTGGTGGTGTAGAGCTTCCTGTAGCCGCATGGCGTTCGTACTTAAATATGGAACTAACCATTCCAATTTTCGCTGTCTCTTATACACATCTCCGAGCCCACGAGACC
+
CCCDCFBCCDBCGGGGGGGGGGGHHHHGGHHGHHHGGGGGHHHGHHHEFGGFHHHHHHHHHHHHHHHHHGGGFGHHGEGGFFGHHHHHHHHHHHHHHHHGHHHHHHHGHHHHHHGGGGGHHHHHHHHHHHHHGHGHGGG?CGHGGGGGGG
@M02034:409:000000000-BFKT7:1:1114:19365:12282 1:N:0:24
AAAGTCGAGGTGCCTAAAGTGGCAACCCAGACTTGAAGGATGTTGGTGGTGTAGAGCTTCCTGTAGCCGCATGGCGTTCGTACTTAAATATGGAACTAACCATTCCAATTTTCGCTGTCTCTTATACACATCTCCGAGCCCACGAGACC
+
CCCCCFCCCCCCGGGGGGGGGGGHHHHGGHHGHHHFHHHHHHHHHHEFGEFHHHHHHHHHHHHHHHHGGGEGFHGFEGGGGHHHHHHFHHHHHFHGHHHHHHHHHHHHGHHHHGGGGFHHHHHHHHGHHGHHHHGGGGGGGHGGCGGGG
@M02034:409:000000000-BFKT7:1:1114:12097:12282 1:N:0:24
AAAGTCGAGGTGCCTAAAGTGGCAACCCAGACTTGGTATTATGTTGGTGGTGTAGAGCTTCCTGTAGCCGCATGGCGTTCGTACTTAAATATGGAACTAACCATTCCAATTTTCGCTGTCTCTTATACACATCTCCGAGCCCACGAGACC
+
CCBBCFCCCCBCGGGGGGGGGGGHHHHGGHHGHHHGFHGHHGHHHHHGFGEFGFHFHHHHHHHHHHHGHGGFFGHHGFGGGGFHHHHHEHHHHHBGGGHHHHHHGGFFFHHHHECGGG<GFGHFFHDGHHHGHHHFGCCGFEHGGCCGGG
@M02034:409:000000000-BFKT7:1:1114:11896:12284 1:N:0:24
AAAGTCGAGGTGCCTAAAGTGGCAACCCAGACTTGTAAGCAGGTTGGTGGTGTAGAGCTTCCTGTAGCCGCATGGCGTTCGTACTTAAATATGGAACTAACCATTCCAATTTTCGCTGTCTCTTATACACATCTCCGAGCCCACGAGACC
+
BBBBBFBBBBBBGGGDEGFGGGGHHHHGGHGGHGHHHHGGBFHHHFGEF?EFFFGFFFGGHHHHHGHFHGGEEEFEEEEFGGFGGFHHHHGFHH33GHECFABFGFHBGHHHHECEFEEFFGHHHHHHHGHFHHFBB@BFG/FFC?DAEG
@M02034:409:000000000-BFKT7:1:1114:19598:12290 1:N:0:24
AAGTCGAGGTGCCTAAAGTGGCAACCCAGACTCATCGTGAGGTTGGTGGTGTAGAGCTTCCTGTAGCCGCATGGCGTTCGTACTTAAATATGGAACTAACCATTCCAATTTTCGCTGTCTCTTATACACATCTCCGAGCCCACGAGACCA
+
BBBABBBBBABBGGGGBB6GGGHHHGGGHHGHHHHHHGFCEHGGGGEFG?FGHFFHHFHHHHHHFHHEFFGGGFFFGGGGFHHHHHHHHHHHHBDFGHGFFFGHE?FGGHGGHGGGGEFFGEFHGGHHFEHHHGGCFCGGGHGGC/AEG?
@M02034:409:000000000-BFKT7:1:1114:18703:12298 1:N:0:24
AAAGTCGAGGTGCCTAAAGTGGCAACCCAGACTGTGTGGGATGTTGGTGGTGTAGAGCTTCCTGTAGCCGCATGGCGTTCGTACTTAAATATGGAACTAACCATTCCAATTTTCGCTGTCTCT
+
CCCCCFCCCCCBGGGGGGGGGGGHHHHGGHHGHHH55FEGAGAAFA2E21EA13F5A53A5BFDG5A53AE0FD11>?>F??2B?BF33BG4BB33B3BG303B3?D44F?G?4<EFA<B4DD
@M02034:409:000000000-BFKT7:1:1114:26032:12312 1:N:0:24
AAAGTCGAGGTGCCTAAAGTGGCAACCCAGACTGGGTAGAGGGTTGGTGGTGTAGAGCTTCCTGTAGCCGCATGGCGTTCGTACTTAAATATGGAACTAACCATTCCAATTTTCGCTGTCTCTTATACACATCTCCGAGCCCACGAGACC
+
CCCCCFCABCCCGGGGGGGGGGGHHHHGGHHGHHFHBFFFGHGGHGGGGGGGGHHFHGHHFHHHHHHGGGGEEFHGFGGGGG2FGHHHHHHGHHBEHHHHGFBGHFGHHHHHHHGGGGFHHHHHHFGHHFHHHHHFFFGGCGGGGGCGGA
@M02034:409:000000000-BFKT7:1:1114:27927:12317 1:N:0:24
AAAGTCGAGGTGCCTAAAGTGGCAACCAGACTCTGGGGTAGGTTGGTGGTGTAGAGCTTCCTGTAGCCGCATGGCGTTCGTACTTAAATATGGAACTAACCATTCCAATTTTCGCTGTCTCTTATACACATCTCCGAGCCCACGAGACC
+
AACCAFBACCBCGGGGGGGGFGGHHHHGHFGH3FGCGGFGFGADCEBBAAFBFG5DFHHHGHGHDHHGE>EEEFFEGGGGGHEHHHFHFFFHHHGEGHHHHEFGFF4?FHHHHGEGF?FFHHHFGBGGGBGHFFDDCDCGFHGFGG/CF
@M02034:409:000000000-BFKT7:1:1114:22781:12321 1:N:0:24
AAAGTCGAGGTGCCTAAAGTGGCAACCCAGACTTAGCGGAGGGTTGGTGGTGTAGAGCTTCCTGTAGCCGCATGGCGTTCGTACTTAAATATGGAACTAACCATTCCAATTTTCGCTGTCTCTTATACACATCTCCGAGCCCACGAGACC
+
ABBBAFBABDBBGGGGGCGDFGGHHHHGGHHGHHHHHGGGGGGEHGGEFGAFAGHHGGFHHHHHHHHHHGGGGGHHGGGGGGHHHHEHGHHHHHGGHHGFFGFHHHEHHHHHHHGGGGGGHGHH2FGFFFHHHHDFE/CC?FHF@@?DDA
@M02034:409:000000000-BFKT7:1:1114:25936:12324 1:N:0:24
AAAGTCGAGGTGCCTAAAGTGGCAACCCAGACTTTTCTTCCTGTTGGTGGTGTAGAGCTTCCTGTAGCCGCATGGCGTCCGTACTTAAATATGGAACTAACCATTCCAATTTTCGCTTCTCTTATACACATCTCCGAGCCCACGAGACCA
+
BBCCBFCCCCBBGGGGGGGFGGGHHHHGGHHGHHHHHHHHHHHGHHHEFGEFGHHGHHHHHHHHHHHHHGGGGGHHGGGGEGHGHHHHHHHHHHGHFHHHHHGHHHGHHHHHHHGGGHGHHHHHHHFHHGHHHHHGGGGGGHGGGGGGGF
@M02034:409:000000000-BFKT7:1:1114:21302:12326 1:N:0:24
AAAGTCGAGGTGCCTAAAGTGGCAACCCAGACTTTTCTGATGGTTGGTGGTGTAGAGCTTCCTGTAGCCGCATGGCGTTCGTACTTAAATATGGAACTAACCATTCCAATTTTCGCTGTCTCTTATACACATCTCCGAGCCCACGAGAC
+
BBBBBFBBBBABGGGGFGGGGGGGGHHGGFHGGFHHFHHGHHGHHGGEFGFFHFHFHFHHHGHGHHHHHGG?EGHHGFGFFEFGGHFBHGFHHG3@GHHHHFDHHHGGFHHHHG?GGFEFGHHHGHHHHHFHHGHFDCCGGGHGGCCA?
@M02034:409:000000000-BFKT7:1:1114:11430:12327 1:N:0:24
AAAGTCGAGGTGCCTAAAGTGGCAACCCAGACTGCGAAGAATGTTGGTGGTGTAGAGCTTCCTGTAGCCGCATGGCGTTCGTACTTAAATATGGAACTAACCATTCCAATTTTCGCTGTCTCTTATACACATCTCCGAGCCCACGAGACC
+
CCCCCFBCCCCCGGGGGGGGGGGHHHHGGHHGHHHGGGGGHGHGGHHEFGGFGHHGFHHHHHHHHHHHGGGGGGHHGGGGGGFHHHGHHHHHHHDFHHHHHGFHHHHGHHHHHHGGGGGHHHHHHHHHHFHHHHHGGFGGGGGGGGDGGG
@M02034:409:000000000-BFKT7:1:1114:17774:12329 1:N:0:24
AAAGTCGAGGTGCCTAAAGTGGCAACCCAGACTAATCGGAGGGTTGGTGGTGTAGAGCTTCCTGTAGCCGCATGGCGTTCGTACTTAAATATGGAACTAACCATTCCAATTTTCGCTGTCTCTTATACACATCTCCGAGCCCACGAGACC
+
CCCCCFCCCCBCGGGGGGGFGGGHHHHGGHHGHHHHHGGGGGGGHGGFGGFGHHHHHHHHHHHHHHHGHGGEGGHHGGGGGFHHHHHHHHHHHHFHHHGHHHGHHHGHHHHHHHGGGGGGHHHHHHHBGHHHHHHDECGGGGHFGGGGDF
@M02034:409:000000000-BFKT7:1:1114:22698:12330 1:N:0:24
AAAGTCGAGGTGCCTAAAGTGGCAACCCAGACTAAGAAGCGGGTTGGTGGTGTAGAGCTTCCTGTAGCCGCATGGCGTTCGTACTTAAATATGGAACTAACCATTCCAATTTTCGCTGTCTCTTATACACATCCCGAGCCCACGAGACCA
+
CDDDCFCCCCCCGGGGGGGGGGGHHHHGGHHGHHHHHHHHGGGEFGGGFGFFHHHHHHHHHHHHHHHHHGGGGGHHGGGGGGHHHHHGHHHHHHHHGHHHHHHHHHGHHHHHHHGGGGGHHHHHHHHHHHHHHHHGGGGGGHGGGGGGGF
@M02034:409:000000000-BFKT7:1:1114:2318:12332 1:N:0:24
AAAGTCGAGGTGCCTAAAGTGGCAACCCAGACTCGTGAGAATGTTGGTGGTGTAGAGCTTCCTGTAGCCGCATGGCGTTCGTACTTAAATATGGAACTAACCATTCCAATTTTCGCTGTCTCTTATACACATCTCCGA
+
AAABAFBBBBBACGGF44AFFGCHHGGGF2GGHHGHHHGCBGH5GHHECEAFFGHHGGFHHGHHHHGDFEEEGGHAEEGEEEBGHHHGHE4BB@3@B@B3FCFG344BFGGFGGGAEG??GGGHHHEBBFHCGG?2/@
@M02034:409:000000000-BFKT7:1:1114:2091:12333 1:N:0:24
AAAGTCGAGGTGCCTAAAGTGGCAACCCAGACTAATATTTCTGTTGGTGGTGTAGAGCTTCCTGTAGCCGCATGGCGTTCGTACTTAAATATGGAACTAACCATTCCAATTTTCGCTGTCTCTTATACACATCTCCGAGCCCACGAGACC
+
BBBBBFBBBBABFGGGGGGGGGGHHHHGGHHGHHHHHHHGHHHHHHHEFGEFGHHFHHFHHFHGHHHHFGGFGGHGGGGGGGHHHHHGHHGFGFBFFHHFHHEHHHHEFGHHHHGGGGEEGHGHHHHHGHHGHHHDGFGGCGHGG/>A/F
@M02034:409:000000000-BFKT7:1:1114:11901:12334 1:N:0:24
AAAGTCGAGGTGCCTAAAGTGGCAACCCAGACTACGAATGAGGTTGGTGGTGTAGAGCTTCCTGTAGCCGCATGGCGTTCGTACTTAAATATGGAACTAACCATTCCAATTTTCGCTGTCTCTTATACACATCTCCGAGCCCACGAGACC
+
CCCCCFCCCCBCGGGGGGGGGGGHHHHGGHHGHHHGGHHHHHHHGHGGFGEFGHHHHHHHHHHHHHHHHGGGGGHHGGGGGGHHHHHHHHHHHHHHHGHHHHHHHHHHHHHHHHGGGGGHHGHHHHHHGHHHHHHBE@FGGEHGGGGGGE
@M02034:409:000000000-BFKT7:1:1114:21530:12351 1:N:0:24
AAAGTCGAGGTGCCTAAAGTGGCAACCCAGACTCCTCCGTCTGTTGGTGGTGTAGAGCTTCCTGTAGCCGCATGGCGTTCGTACTTAAATATGGAACTAACCATTCCAATTTTCGCTGTCTCTTATACACATCTCCGAGCCCACGAGACC
+
CCBBCFCCCCBCGGGGGGGGGGGHHHHGGHHGHHHHHHGHHHGHHHGEGGGFHHHGHHHHHHHGHHHHHGGGGGHHGFGGGFHHHHHHHHHHHHHHFHHHHHHHHHHHHHHHHHGGGGGGHFHHFHHHHHHHHHFFGGGGGGHGGGGGGG
@M02034:409:000000000-BFKT7:1:1114:29395:12358 1:N:0:24
AAAGTCGAGGTGCCTAAAGTGGCAACCCAGACTACTCGTGAGGTTGGTGGTGCAGT
+
ABAAAFAAD>2>FFFGFBFBBFCGEGGECGD2GD3D32B23BE322AA11E133D5
@M02034:409:000000000-BFKT7:1:1114:9980:12362 1:N:0:24
AAAGTCGAGGTGCCTAAAGTGGCAACCCAGACTACTATTGCGGTTGGTGGTGTAGAGCTTCCTGTAGCCGCATGGCGTTCGTACTTAAATATGGAACTAACCATTCCAATTTTCGCTGTCTCTTATACACATCTCCGAGCCCACGAGACC
+
CCCCCFCCCCBBGGGGGGGGGGGHHHHGGHHGHHHHHHHHHGGGFGGEFGEFHHHHHHHHHHHHHHHHHGGFFGHHGGGGGFHHHHHHHHHHHHFHHHHHHHHHHHHHHHHHHHGGGGGGHHHHHHHHFHGHHHGHE?CGGGHGGGGGGG
@M02034:409:000000000-BFKT7:1:1114:8956:12364 1:N:0:24
AAAGTCGAGGTGCCTAAAGTGGCAACCCAGACTGAGTCGACGGTTGGTGGTGTAGAGCTTCCTGTAGCCGCATGGCGTTCGTACTTAAATATGGAACTAACCATTCCAATTTTCGCTGTCTCTTATACACATCTCCGAGCCCACGAGACC
+
BCBBBFCCCCAAGGGGGGGGGGGHHHHGGHHGHHHHHHGGGGGEGGGEFFBFFGGFHHHHHHHHHHHHHGFFGGHHGEGGEEGHHHHGHHHHHHGHFHHHHGFHHHGHHHHHHHGGGGGHHGHHHHHHHHHHHHHHECGGGGHGGGGGGG
@M02034:409:000000000-BFKT7:1:1114:25556:12367 1:N:0:24
AAAGTCGAGGTGCCTAAAGTGGCAACCCAGACTACGATTGAGGTTGGTGGTGTAGAGCTTCCTGTAGCCGCATGGCGTTCGTACTTAAATATGGAACTAACCATTCCAATTTTCGCTGTCTCTTATACACATCTCCGAGCCCACGAGACC
+
CCCCCFCBCCCCGGGGGGGGGGGHHHHGGHHGHGCEDHHC3BGHHHGFFGFGHHHHHHHHGHHHHHHHGGGEGGHHGGGGGFHHHHHGHHHHHHEFGHGHHHFHHHFHGGHHHHGGGGGHHHHHHHHHHHGHHHHGG@CGGGHGGGCDGF
@M02034:409:000000000-BFKT7:1:1114:21347:12381 1:N:0:24
AAAGTCGAGGTGCCTAAAGTGGCAACCCAGACTCCG
+
CCCCCFCCCCCCGGGGGGGGGGGHHHHGGHHGH33E
@M02034:409:000000000-BFKT7:1:1114:10043:12381 1:N:0:24
AAAGTCGAGGTGCCTAAAGTGGCAACCCAGACTCCTAAGCATGTTGGTGGTGTAGAGCTTCCTGTAGCCGCATGGCGTTCGTACTTAAATATGGAACT
+
AAAA1DA?DDAAGGFFG1FGFFGBA0AEEGCFGHHHFHHHFDFFGFGEFE/AABEBFFFGHEGHHGFGDEG/EEHACEG/EB>FFF21FG@FFH1B1F
@M02034:409:000000000-BFKT7:1:1114:16076:12389 1:N:0:24
AAAGTCGAGGTGCCTAAAGTGGCAACCCAGACTCCGTTTTTTGTTGGTGGTGTAGAGCTTCCTGTAGCCGCATGGCGTTCGTACTTAAATATGGAACTAACCATTCCAATTTTCGCTGTCTCTTATACACATCTCCGAGCCCACGAGACC
+
BCCCBFCCCCBBGGGGGGFFFGGHHHHGGHHGHHHFGGHGGGGHHHHGGGEFGHHHHHHHHHHGHHHHHGGGGGHHFGGGFFGHHHHHHHHHHHHGHHGHGHHHHHHHHHHHHHGGGGGFHFHHGHHHGFHHHHFBECFGGGHGGGGGGF
@M02034:409:000000000-BFKT7:1:1114:26531:12410 1:N:0:24
AAAGTCGAGGTGCCTAAAGTGGCAACCCAGACTCCGAAGTGTGTTGGTGGTGTAGAGCTTCCTGTAGCCGCATGGCGTTCGTACTTAAATATGGAACTAACCATTCCAATTTTCGCTGTCTCTTATACAACATCTCCGAGCCCACGAGAC
+
BBBBBFBBBBBBGGGGFGGGGGGHHHHGGHHGHHHGGGGFHHHHHHHFFGBFFGHHHHHHHGHHHHHHHGGGGGHHGGGGGGFGHHFGHHBHHHDGHHFGGHHHHHGHFGHHHGGGGGGHHGHHGHGHFGHHHFHHFGBDFGGHGGFGDF
@M02034:409:000000000-BFKT7:1:1114:18526:12436 1:N:0:24
AAAGTCGAGGTGCCTAAAGTGGCAACCCAGACTCGAAGAAGGTTGGTGGTGTAGAGCTTCCTGTAGCCGCATGGCGTTCGTACTTAAATATGGAACTAACCATTCCAATTTTCGCTGTCTCTTATACACATCTCCGAGACCACGAGAC
+
ABAAAFBBDBAAFGGG4GGGGGGFBHFGFGFFHGGHHGGHHG3BCFEFDBAEFFDGFEGAFGFBFHHGEE0?EH1E?EEFEHGHGD@GBBFHHB3@FGFGFF3?4?4?FEFHHEGGEE3EGDFD?FBFBDFGHHFE/>/?/@<A?@DG
@M02034:409:000000000-BFKT7:1:1114:23588:12437 1:N:0:24
AAAGTCGAGGTGCCTAAAGTGGCAACCCAGACTCAGACGAGTGTTGGTGGTGTAGAGCTTCCTGTAGCCGCATGGCGTTCGTACTTAAATATGGAACTAACCATTCCAATTTTCGCTGTCTCTTATACACATCTCCGAGCCCACGAGAC
+
AAAAAFBBDB>ABGGGGGGGGFGGFHHGGHGFHB33AAA2AEFHGHAFF11BFGH5EHFHHHHF5DFDGEGGGGHHGEEFEFGGHGHFGH@GHF3BFG?GHHHGGHHHFHGFHHCGGE??FGGHHHBG2GFB1FFH?BCCCGHGC?CGG
@M02034:409:000000000-BFKT7:1:1114:3227:12445 1:N:0:24
AAAGTCGAGGTGCCTAAAGTGGCAACCCAGACTCAGTGTCCGGTTGGTGGTGTAGAGCTTCCTGTAGCCGCATGGCGTTCGTACTTAAATATGGAACTAACCATTCCAATTTTCGCTGTCTCTTATACACATCTCCGAGCCCACGAGACC
+
CCCCCFBCCCCCGGGGGGGFGGGHHHHGGHHGHHGHFGHHHGGGGGGEFGEFFGHGHHHHHHGHHHHGGGGGFGHHGFGGGGHHHHHGHHHHHHFGHHHHGGFHHHHGHGHHHHGGGGGHHGHHHHHHHHGHHHHFF?CGGFHGDCGEGF
@M02034:409:000000000-BFKT7:1:1114:28139:12449 1:N:0:24
AAAGTCGAGGTGCCTAAAGTGGCAACCCAGACTATGTATCAGGTTGGTGGTGTAGAGGTTGCTGTAGCCGCATGGCGTTCGTACTTAAATATG
+
AAAAAFA>>DAAFGGGG4FEEGFFHDA2FGGFG3FF55DADDGG3FC2A22AB3D5D2AB2B3BFBG5BBA>EE11>B>FE12?B44B3@DBF
@M02034:409:000000000-BFKT7:1:1114:28118:12457 1:N:0:24
AAAGTCGAGGTGCCTAAAGTGGCAACCCAGACTATGTATCAGGTTGGTGGTGTAGAGCTTCCTGTAGCCGCATGGCGTTCGTACTTAAATATGGAACTAACCATTCAATTTTCGCTGTCTCTTATACACATCTCCGAGCCCACGAGACCA
+
BCCCBFCCCCCCGGGGGGGGGGGHHHHGGHHGHHHHHHHHHHHGGHGEFGEFGHHHHHHHHFGHHHHHHGGGGGHGGGGGEEGHHHHHHHHHHHHFGHHHHHGHHHHFHHHGFGGGGFHHHHHHHHHHHGHHHHGD@DGGGHGGGGGGFF
@M02034:409:000000000-BFKT7:1:1114:27269:12459 1:N:0:24
AAAGTCGAGGTGCCTAAAGTGGCAACCCAGACTGTTGTGTTGGTTGGTGGTGTAGAGCTTCCTGTAGCCGCATGGCGTTCGTACTTAAATATGGAACTAACCATTCCAATTTTCGCTGTCTCTTATACACATCTCCGAGCCCACGAGACC
+
BBCCCFBADBAAFGGGFGGFFGFHHHHGGHHGHHHHHFEBGHHFHGGGFFAFGFHHGFGHHHHHHGHGHEEEGGGHFECFEEGGGHFGHHGHHHBDFGFFGFFHHHGGHHHHH4EAEFGFFFHHGHHGFGGHCHG2C@CD@FHGGGGG?F
@M02034:409:000000000-BFKT7:1:1114:5783:12461 1:N:0:24
AAAGTCGAGGTGCCTAAAGTGGCAACCCAGACTAGGATGGTGGTTGGTGGTGTAGAGCTTCCTGTAGCCGCATGGCGTTCGTACTTAAATATGGAACTAACCATTCCAATTTTCGCTGTCTCTTATACACATCTCCGAGCCCACGAGACC
+
CCCCCFCCDDBCGGGGGGGGGGGHHHHGGHHGHHHGHHHGFGGEFGGFFGEFHHHHHHHHHHHHHHHHHGGFGGHHGGGGGFHHHHHHHHHHHHHGFGGGHHHHHHHHHHHHHHGGGGGHHHHHHHHHHHHHHHHGGGGFGGHGGGGGGG
@M02034:409:000000000-BFKT7:1:1114:23624:12465 1:N:0:24
AAAGTCGAGGTGCCTAAAGTGGCAACCCAGACTTCTGATGAGGTTGGTGGTGTAGAGCTTCCTGTAGCCGCATGGCGTTCGTACTTAAATATGGAACTAACCATTCCAATTTTCGCTGTCTCTTATACACATCTCCGAGCCCACGAGACC
+
BCBCBFCBDBAAFGGGFFGEGGGFGHHGGHHGHHGHHGHHHHHFHHGEFFBFFGHGHFGHFGHHHHHHHGGFGFHHEEEEE?BGHHHGHHHHHGGFFHGHHGFFHHHFHHGFHFGGGGFFHBHHHGFFHGFFFHDFDCGDCEHGGGGFDC
@M02034:409:000000000-BFKT7:1:1114:17288:12469 1:N:0:24
AAAGTCGAGGTGCCTAAAGTGGCAACCCAGACTGAGAGGAAGGTTGGTGGTGTAGAGCTTCCTGTAGCCGCATGGCGTTCGTACTTAAATATGGAACTAACCATTCCAATTTTCGCTGTCTCTTATACACATCTCCGAGCCCACGAGACC
+
CCCCCFBCCCBBGGGGGGGGGGGHHHHGGHHFHHGHGHGGFGGHHHGEFFGFGFHDGGFHGHHGHFHFHGGCFGF1FBEGFECGFHHHHHHFGF33FFHFC0DGGGHBFGGHGDFGFEEGHHHFFHGDHGFFHHHBDCCG?=GFGCGGGG
@M02034:409:000000000-BFKT7:1:1114:18015:12472 1:N:0:24
AAAGTCGAGGTGCCTAAAGTGGCAACCCAGACTAATAAGCTGGTTGGTGGTGTAGAGCTTCCTGTAGCCGCATGGCGTTCGTACTTAAATATGGAACTAACCATTCCAATTTTCGCTGTCTCTTATACACATCTCCGAGCCCACGAGACC
+
BCCCCFCCCCBCGGGGGGGGGGGHHHHGGHHGHHHHHHHHHHHHHGGGFGEFGHHHHHHHHHHHHHHHGGGGGGHHGFGGGFHHHHHHHHHHHHHHHHGHHHHGHHFHHHHHHHGGGGGHHHHHHHGHGHFGHHGFGCGGGGHGGGGGFG
@M02034:409:000000000-BFKT7:1:1114:2042:12472 1:N:0:24
AAAGTCGAGGTGCCTAAAGTGGCAACCCAGACTCTTCGTACGGTTG
+
CCCCAFBCCCCCGGGGGGGGGGGHHHHGGHHGHHHHFHHHDE22AE
@M02034:409:000000000-BFKT7:1:1114:7745:12473 1:N:0:24
AAAGTCGAGGTGCCTAAAGTGGCAACCCAGACTCAGACGGTTGTTGGTGGTGTAGAGCTTCCTGTAGCCGCATGGCGTTCGTACTTAAATATGGAACTAACCATTCCAATTTTCGCTGTCTCTTATACACATCTCCGAGCCCACGAGACC
+
CDCCCFCCCCBBGGGGGGGGGGGHHHHGGHHGHHHHHHGGGFGGHHHFFGEFHHHHHHHHHHHHHHHHHGGGGGHHGGGGGGHHHHHHHHHHHHHGGHHHHGHHHHGHHHHHHHGGGGGHHHHHHHHHGHHHHHHHGFCGGGHGGGGGGG
@M02034:409:000000000-BFKT7:1:1114:20016:12481 1:N:0:24
AAAGTCGAGGTGCCTAAAGTGGCAACCCAGACTAAGAAGAAGGGTGGTGGTGTAGAGCTTCCTGTAGCCGCATGGCGTTCGTACTTAAATATGGAACTAACCATTCCAATTTTCGCTGTCTCTTATACACACCTCCGAGCCCACGAGACC
+
CCCCCFCCCCCCGGGGGGGGGGGHHHHGGHHGHGB3FGG333B2B221A1EFFDHDDFGGEGHFBAFFFEF?FGF1>?EGFE2GEGHBFGHGFD3@FFHHB03FFBHFFGGHHD/EFFEGFGGH3FGGHFDFGHGGGC?CCGGGGCCA.F
@M02034:409:000000000-BFKT7:1:1114:23783:12488 1:N:0:24
AAAGTCGAGGTGCCTAAAGTGGCAACCCAGACTCCTCATCCGGTTGGTGGTGTAGAGCTTCCTGTAGCCGCATGGCGTTCGTACTTAAATATGGAACTAACCATTCCAATTTTCGCTGTCTCTTATACACATCTCCGAGCCCACGAGACC
+
CCCCCFCCCCCCGGGGGGGGGGGHHHHGGHHGHHHHHHHHHGGGGGGEFGFFHFHFHHHHHHHHHHHHHGGGGGHHGFGGGEFHHHHHHHHHHGEGFHHHHHFHHHGGHHHHHHGGGGGHHHHGHHHHHHHFHHHHECGGGGHGGGGGGE
@M02034:409:000000000-BFKT7:1:1114:14738:12488 1:N:0:24
AAAGTCGAGGTGCCTAAAGTGGCAACCCAGACTACTCTTCATGTTGGTGGTGTAGAGCTTCCTGTAGCCGCATGGCGTTCGTACTTAAATATGGAACTAACCATTCCAATTTTCGCTGTCTCTTATACACATCTCCGAGCCCACGAGACC
+
CCCCCFCCCCCCGGGGGGGGGGGGHHHGGHHGHH3FH55555FGGHHGFGEFHHHHHHHHHHHGHHHHHGGGGGHHGGGGGGHHHHHHHHHHHGHHHHGHHHHHHHGHHHHHHHGGGGGHHHHHHHHHGHHHHHFHGGGGGGHGGGGGGG
@M02034:409:000000000-BFKT7:1:1114:2033:12488 1:N:0:24
AAAGTCGAGGTGCCTAAAGTGGCAACCCAGACTCTTCGTACGGTTGGTGGTGTAGAGCTTCCTGTAGCCGCATGGCGTTCGTACTTAAATATGGAACTAACCATTCCAATTTTCGCTGTCTCTTATACACATCTCCGAGCCCACGAG
+
BBBBAFAADDAAGGGGGGGGFGFGHHGGGHHGHHHDGHGHHGFGFEGEEFAABDGEF5FCGFFHBEE5BEE?AFF1EBEFE?BGHHFGHHFFGB3?GCFGFFBHHEGEDDFFF?EEGF/B3BFDDBGDFCGFHFGDE@D?@CCEC/C
@M02034:409:000000000-BFKT7:1:1114:27556:12493 1:N:0:24
AAAGTCGAGGTGCCTAAAGTGGCAACCCAGACTTAGCAGAGGGTTGGTGGTGTAGAGCTTCCTGTAGCCGCATGGCGTTCGTACTTAAATATGGAACTAACCATTCCAATTTTCGCTGTCTCTTATACACATCTCCGAGCCCACGAGACC
+
>AABAFAADDAAGGGFFBGBGGFFFFEEGGHDGHHHHHFFFEEEAEGEFFAFAGGBDBFG5FFGFBG5AE>EEGH1EE>FEEHHHHFFHHHBFGFFB?DFFHEHF?GFHHHHGF</?EEB4??GHHGHFCGHFFB2?>@/BCGFA@AEFC
@M02034:409:000000000-BFKT7:1:1114:6738:12494 1:N:0:24
AAAGTCGAGGTGCCTAAAGTGGCAACCCAGACTGGGCGTCCTGTTGGTGGTGTAGAGCTTCCTGTAGCCGCATGGCGTTCGTACTAAAATATGGAACTAACCATTCCAATTTTCGCTGTCTCTTATACACATCTCCGAGCCCACGAGACC
+
CCCCCFCCCCBBGGGGGGGGGGGHHHHGGHHGHHGHHGGGGGHHHHHGFGEFHHHHHHHHHHHHHHHHHGGGGGHHGGGGFGHHHGFHHHHHHHFHHHHGHHGHHHHHHHHHHHGGGGGHHHHHHHHFHHHHHHFHGCGGGGHGGGGGGG
@M02034:409:000000000-BFKT7:1:1114:18983:12495 1:N:0:24
AAAGTCGAGGTGCCTAAAGTGGCAACCCAGACTTGGGAGGGGGTTGGTGGTGCAGAGCTTCCTGT
+
BABBBFBADBBBGGGGGGGGGGGHHHHGGHCECEBCHHG2AAEFEGE111E133F51E3@5BE3B
@M02034:409:000000000-BFKT7:1:1114:5356:12495 1:N:0:24
AAAGTCGAGGTGCCTAAAGTGGCAACCCAGACTGGGTGTGGGGTTGGTGGTGTAGAGCTTCCTGTAGCCGCATGGCGTTCGTACTTAAATATGGAACTAACCATTCCAATTTTCGCTGTCTCTTATACACATCTCCGAGCCCACGAGACC
+
CCCCCFCABCBCGGGGGGGGGGGHHHHGGHHGHHHHFEFGGGGFEGGEGGEFHHHGHHHHHHHHHHHHHGGGGGHHGEGGGGGGHHHHHHHHHHFFHHGHHHHHHHHHHHHHHHGGGGGHHHHHHHHHGHHHHHHHGCCDGGHGGGGGGG
@M02034:409:000000000-BFKT7:1:1114:25533:12496 1:N:0:24
AAAGTCGAGGTGCCTAAAGTGGCAACCCAGACTCCTTAGCTTGTTGGTGGTGTAGAGCTTCCTGTAGCCGCATGGCGTTCGTACTTAAATATGGAACTAACCATTCCAATTTTCGCTGTCTCTTATACACATCTCCGAGCCCACGAGACC
+
BBBBBFBADDABCGGF4AEDGGGHHEHGGHHGHHHHHHHHHHHFGHHGGGEFGHHHGGGHFFHHFHHGHGGEEGHHGGGFEEGHHHFFHHFHHFFGBGHFHHHHHGHGFHHHHHGGG?EFHHHHHHGHEFHHGGFDA@@DG/GGGGGGGC
@M02034:409:000000000-BFKT7:1:1114:10116:12499 1:N:0:24
AAAGTCGAGGTGCCTAAAGTGGCAACCCAGACTATGGAGTCGGTTGGTGGTGTAGAGCTTCCTGTAGCCGCATGGCGTTCGTACTTAAATATGGAACTAACCATTCCAATTTTCGCTGTCTCTTATACACATCTCCGAGCCCACGAGACC
+
CCCDDFCDDDCCGGGGGGGGGGGHHHHGGHHGHHHHHGHHHGGGGGGEFGEFGFHFGFHHHHHHHFHHHGGFGGHFFBFFEEEHHHHHHHHHHHBFHHGHHHHHGHFFHHHHHGGGGGFHHHHGHHHHFHHHHHHHGCGGGGHGGGCDGA
@M02034:409:000000000-BFKT7:1:1114:14472:12500 1:N:0:24
AAAGTCGAGGTGCCTAAAGTGGCAACCCAGACTGAGGGGGGGGTTGGTGGTGTAGAGCTTCCTGTAGCCGCATGGCGTTCGTACTTAAATATGGAACTAACCATTCCAATTTTCGCTGTCTCTTATACACATCTCCGAGCCCACGAGACC
+
BABCBFCBCCAAGGGGGGGGGGGHHHHGGHHGHHGGGGGGGGFFFFFDEF9AAFFFFFFFFFFFFFFFFFFFFFFFFDBFDDBFFFFFFFFFFFFFFFFFFFFFFFFFFFFFFFFDFFFFFFFFFFFFFFFFFFFFDFFFFFFFFFFFFE
@M02034:409:000000000-BFKT7:1:1114:5712:12502 1:N:0:24
AAAGTCGAGGTGCCTAAAGTACTCCGAGGGGGTTGGTGGTGTAGAGCTTCCTGTAGCCGCATGGCGTTCGTACTTAAATATGGAACTAACCATTCCAATTTTCGCTGTCTCTTATACACATCTCCGAGCCCACGAGACCAGAGAGGATCT
+
BBBBBFCCCCBBGGGGGGGGFGHHHGGGGGGGFGGGFGGEFHHHHHHHHHHHHHHHHHGGGGGHHGFGGGGFGHHHHHHHHHGHGHHGHHGHHHHHGGHHHHHGGGFFHHGHHFHHHHHGHHHHHG?FCGGHGGAD?DGHHHHFGGHF/<
@M02034:409:000000000-BFKT7:1:1114:3966:12507 1:N:0:24
AAAGTCGAGGTGCCTAAAGTGGCAACCCAGACTCCTCCGCCGGTTGGTGGTGTAGAGCTTCCTGTAGCCGCATGGCGTTCGTACTTAAATATGGAACTAACCATTCCAATTTTCGCTGTCTCTTATACACATCTCCGAGCCCACGAGACC
+
BCCCCFBCCCBCGGGGGGGGGGGHHHHGGHHGHHHHHHGGGGGGGGGGGGEFGHHHHGGHHHHHHHHHGGGGGGGGGFGGGGGHHHHHHHFHHHFHHHHGHHGHHGHHHHHHHHGGGGFHGFHHFHHGFHHHHHHHGC?CFGHGGGGGGF
@M02034:409:000000000-BFKT7:1:1114:18193:12509 1:N:0:24
AAAGTCGAGGTGCCTAAAGTGGCAACCCAGACTCAGAAGCAGGTTGGTGGTGTAGAGCTTCCTGTAGCCGCATGGCGTTCGTACTTAAATATGGAACTAACCATTCCAATTTTCGCTGTCTCTTATACACATCTCCGAGCCCACGAGACC
+
CCCBBFCCCCBAGGGGGGGFGGGGHHHGGHHGHHHHHHHGHHHGHHGEFGEGHHHHHHHHHHHHHHHGHGGGGGHHGEGGFFFHHHHHHHHHHHHHHHHHHHHHHFHGHHHHHGGGGGFFHHHHHHHFFHGHHHHGG?DFFGHGG?CDDE
@M02034:409:000000000-BFKT7:1:1114:17857:12517 1:N:0:24
AAAGTCGAGGTGCCTAAAGTGGCAACCCAGACTAAGTAGGGGGTTGGTGGTGTAGAGCTTCCTGTAGCCGCATGGCGTTCGTACTTAAATATGGAACTAACCATTCCAATTTTCGCTGTCTCTTATACACATCTCCGAGCCCACGAGACC
+
BCCCBFCABCCCGGGGGGGFGGGHHHHGGHHGHHHHFHGHGGGGGGGGFGEFHFHHHHHHHHHHHHHHHGGGGGHFGGGGGFGHHHHHHHGHHHFFHHHHHHHHHHHFHHHHHHGGGGDHHHHHHHHHFHHHHHGGGCGGGGHGGGGGGG
@M02034:409:000000000-BFKT7:1:1114:17438:12518 1:N:0:24
AAAGTCGAGGTGCCTAAAGTGGCAACCCAGACTACTTCTCCGGTTGGCGGTGTAGAGCTTCCTGTAGCCGCATGGCGTTCGTACTTAAATATGGAACTAACCATTCCAATTTTCGCTGTCTCTTATACACATCTCCGAGCCCACGAGACC
+
CCCCBFCCCCBCGGGGGGGGGGGHHHHGGHHGHHHHHHHHHGGFGGGHGGFGEHHHHHHHHHHHHHHHHGGGGGHHGGGGGGHHHHHHHHHHHHGHGHHHHHHHHHHHHHHHHHGGGGGHHHHHHHGHGHHHHHHHGGGGGGHGGGGDGF
@M02034:409:000000000-BFKT7:1:1114:11430:12523 1:N:0:24
AAAGTCGAGGTGCCTAAAGTGGCAACCCAGACTAAGATTAAGGTTGGTGGTGTAGAGCTTCCTGTAGCCGCATGGCGTTCGTACTTAAATATGGAACTAACCATTCCAATTTTCGCTGTCCTTATACACATCTCCGAGCCCACGAGACCA
+
CCDCCFCDDDBCGGGGGGGGGGGHHHHGGHEGHHF3AGGFFDHHGH?AFDEEFDGBGGEGEFHGGFHFGFGCGGFCEEEGGFCGHHHHEGHFGFB3FFGFFE3GFFHEFGHFHDE?EEEGHHFFFFHFFFGFFFHFG/CCGGFGGFGDGF
@M02034:409:000000000-BFKT7:1:1114:11234:12527 1:N:0:24
AAAGTCGAGGTGCCTAAAGTGGCAACCCAGACTGCTTGGGAGGTTGGTGGTGTAGAGCTTCCTGTAGCCGCATGGCGTTCGTACTTAAATATGGAACTAACCATTCCAATTTTCGCTGTCTCTTATACACATCTCCGAGCCCACGAGACC
+
CCCCCFCCCCBBGGGGGGGFGGGHHHHGGHHGHHHHHHGHHGGEGHGEFGEFHHHGHHHHHHHHHHHHHGGGGGHHGEGGGEHHHHHHHHHHHHEHHHHHHHHHHHHHHHHHHHGGGGGHHHHHHHGGHHHGHHHHGGGGGGHGGGGGGG
@M02034:409:000000000-BFKT7:1:1114:16413:12530 1:N:0:24
AAAGTCGAGGTGCCTAAAGTGGCAACCCAGACTAAGGATAATGTTGGTGGTGTAGAGCTTCCTGTAGCCGCATGGCGTTCGTACTTAAATATGGAACTAACCATTCCAATTTTCGCTGTCTCTTATACACATCTCCGAGCCCACGAGACC
+
ABBABFABDBAAGGGGGGGGGGGFFGHDFHGGHHHHHGGGHHHHHHH2FEEFHFHFHBGGHGHHGHHGHGGFGEHHG?EFEEFHHHGGHHFHHGFGHHHHHGHHHHHFHHHHHFFGGGEFGHHHHHGFGHHHHHHHD/CGGAGGGGGGGA
@M02034:409:000000000-BFKT7:1:1114:24710:12530 1:N:0:24
AAAGTCGAGGTGCCTAAAGTGGCAACCCAGACTGAGAATCAGGTTGGTGGTGTAGAGCTTCCTGTAGCCGCATGGCGTTCGTACTTAAATATGGAACTAACCATTTCAATTTTCGCTGTCTCTTATACACATCTCCGAGCCCACGAGACC
+
ABABBFBBB?AAGGGGGFGGGGGFHHGGGHHGHHHHHHHHFHHGGHGEFGEGAGHHHHHHHHHHFGFHHFGGGGHHGGGGGGFHHHHHHHHHHGGFFGGHHHHHEHHHEHHHHHGGGGGHHHHHHHHHHFHGFGFGFCC/@FGGG?CDEF
@M02034:409:000000000-BFKT7:1:1114:4464:12532 1:N:0:24
AAAGTCGAGGTGCCTAAAGTGGCAACCCAGACTGCGCCTTCGGTTGGTGGTGTAGAGCTTCCTGTAGCCGCATGGCGTTCGTACTTAAATATGGTACTAACCATTCCAATTTTCGCTGTCTCTTATACACATCTCCGAGCCCACGAGACC
+
BCCCCFBBBCCCGGGGGGGGGGGHHHHGGHHGHHBECGGGGHGGGGABFAGGC3F5A53B5FGGFFEB3EF?EEA1>1>?>?2CCFHF3BG4F344B4FG303F?4F44FEHD4</E?/B??FD33?FHG2?FGH2C?CGG/?<ADG?.>
@M02034:409:000000000-BFKT7:1:1114:19279:12537 1:N:0:24
AAAGTCGAGGTGCCTAAAGTGGCAACCCAGACTTGTGGTGGTGTTGGTGGTGTAGAGCTTCCTGTAGCCGCATGGCGTTCGTACTTAAATATGGAACTAACCATTCCAATTTTCGCTGTCTCTTATACACATCTCCGAGCCCACGAGACC
+
CCCCCDABBDAAGGGGGGGGGGGHHHHGGHHGH53F32A22EFHGHHGFGFFHHHHHHHHHHHHHHGHHGGFFEHGGGGGGGHHHHHHHHHHHEGFHHHHHHGHHHFFFHHHHHGGGGGHHHHHFHFHHHHHHHHHGGGGGGHGFD?DFF
@M02034:409:000000000-BFKT7:1:1114:24692:12539 1:N:0:24
AAAGTCGAGGTGCCTAAAGTGGCAACCCAGACTGAGAATCAGGTTGGTGGTGTAGAGCTTCCTGTAGCCGCATGGCGTTCGTACTTAAATATGGAACTAACCATTTCAATTTTCGCTGTCTCTTATACACATCTCCGAGCCCACGAGA
+
AABCBFBCCCCCGGGGGGGGGGGHGHHGGHHGHHB3GHFBDDGHFHGGE2FFA3G5FABG5FF5B5F5AEG?FDG1>>>?B?21?BGB3FG4F333BFGF303B34F?4FEHH?>/?/EGH4EHFGF33F2BCF3?C/</BFEGC@CD
@M02034:409:000000000-BFKT7:1:1114:25121:12539 1:N:0:24
AAAGTCGAGGTGCCTAAAGTGGCAACCCAGACTGTTGGTGGTGTTGATGTTGCTGAAGTTGCTT
+
CCCCCFBCCCCCGGGGGGGGGGGHHHHGGHHGHHAF32AA2EFH225D5AD553B533A55D35
@M02034:409:000000000-BFKT7:1:1114:21027:12543 1:N:0:24
AAAGTCGAGGTGCCTAAAGTGGCAACCCAGACTACTCATAATGTTGGTGGTGTAGAGCTTCCTGTAGCCGCATGGCGTTCGTACTTAAATATGGAACTAACCATTCCAATTTTCGCTGTCTCTTATACACATCTCCGAGCCCACGAGACC
+
CCCDCFCCDDBBGGGGGGGGGGGHHHHGGHHGHHHHHHGHFGHHHHHEFDGGGDGBGFGHDGHHHDF5FEGAEGHEEEFGEEBFFEHGGHHHGF3BGHHHHFBGHEHFDFFHGFEGGGEGFHGHHHDGHFFFHFF2E?CGGEHFG/DGDG
@M02034:409:000000000-BFKT7:1:1114:16321:12544 1:N:0:24
AAAGTCGAGGTGCCTAAAGTGGCAACCCAGACTGAGTCGGAGGTTGGTGGTGTAGAGCTTCCTGTAGCCGCATGGCGTTCGTACTTAAATATGGAACTAACCATTCCAATTTTCGCTGTCTCTTATACACATCTCCGAGCCCACGAGACC
+
ABBBBFBBDBABGGGFEGGFGFGHHHHGGHHGGHGGFGEGGGGGHHGAFFEGGEHBHDGGEFHHHGGFHGGCFGGGGEEGEEGHHHHHFHGGGH3FGGHGFFBGHFHFFHFGHGGCFFDGHHHHHHFGBCGHHHH2C/BF@FAGGGF.C<
@M02034:409:000000000-BFKT7:1:1114:26807:12547 1:N:0:24
AAAGTCGAGGTGCCTAAAGTGGCAACCCAGACTAGGGGGGTTGTTGGT
+
BBBBBDA>A>ABFFGGGFGGGGGHHHGEGHGFGB33BA2><E@DCC/?
@M02034:409:000000000-BFKT7:1:1114:8563:12551 1:N:0:24
AAAGTCGAGGTGCCTAAAGTGGCAACCCAGACTTGGGAGGGGGTTGGTGGTGTAGAGCTTCCTGTAGCCGCATGGCGTTCGTACTTAAATATGGAACTAACCATTCCAATTTTCGCTGTCTCTTATACACATCTCCGAGCCCACGAGACC
+
CCCCCFCCCCCBGGGGGGGGGGGHHHHGGGHGHHGHHHFEGGGEFGGEFE?FFBD5EGFHF3GHGHGHHGF?EEHA@?@FEGHFHHFHFF44F33FGCGHGHFHBFF3?BGGD3</<B?2@GHHHHHHFHF1FGHEGC@CGEEFGGGGCG
@M02034:409:000000000-BFKT7:1:1114:25966:12554 1:N:0:24
AAAGTCGAGGTGCCTAAAGTGGCAACCCAGACTAAGGCGAGTGTTGGTGGTGTAGAGCTTCCTGTAGCCGCATGGCGTTCGTACTTAAATATGGAACTAACCATTCCAATTTTCGCTGTCTCTTATACACATCTCCGAGCCCACGAGACC
+
BBBCBFBCCCCCGGGGGGGGGGGHHHHGGHHGHHHHHHGGGGHHHHFFFGGGHFHFHGHHHHHHHGHGGGGFFGHFEEGGGGFHHHHHHHHGGH3DGHHHFFDHFGFFHHHHHGGGGGDHHHHHGHHHHHHGHHHGGGGGGGHGGGGGGF
@M02034:409:000000000-BFKT7:1:1114:24816:12559 1:N:0:24
AAAGTCGAGGTGCCTAAAGTGGCAACCCAGACTTGGTTGCCGGTTGGTGGTGTAGAGCTTCCTGTAGCCGCATGGCGTTCGTACTTAAATATGGAACAACCATTCCAATTTTCGCTGTCTCTTATACACATCTCCGAGCCCACGAGACC
+
BBBBBFBADBBBGGGGGGGGGGGHHHHGGHHGHHHHFGFHHGGEDEGGGGEFHHHHHHGHHHHHHHGHHGGEFGHHGGGGGGHHHHHHDHFGHHGGGGGGGGHHHHFHHHHHGGFFGCGHFHHHFHFHHFHHHGGCCF?CFHGGGGCGG
@M02034:409:000000000-BFKT7:1:1114:4961:12563 1:N:0:24
AAAGTCGAGGTGCCTAAAGTGGCAACCCAGACTGGTGTGCATGTTGGTGGTGTAGAGCTTCCTGTAGCCGCATGGCGTTCGTACTTAAATATGGAACTAACCATTCCAATTTTCGCTGTCTCTTATACACATTCCGAGCCCACGAGACCA
+
BBBCBFCCCCACGGGGGGGFGGGFGHGGGHHGHHHGHGGHHHHHHHHEFGEFAEHFHFHHGFHHHFHGHGGEGGHHGEGGFEGHHHHGHHGEHHBFFHFHHGFHHHGFFHHHHHFFGGGHHHHHHHHHFGFHFHHHDGGGGHGGGGGGAF
@M02034:409:000000000-BFKT7:1:1114:11921:12563 1:N:0:24
AAAGTCGAGGTGCCTAAAGTGGCAACCCAGACTGGTTAGTTTGTTGGTGGTGTAGAGCTTCCTGTAGCCG
+
AAAAAFAADDAAGGGGG11FGDFGBHH00F0AEGEHF1BGHFFH0G//BE/AA112E1GGH1AFF2FF1A
@M02034:409:000000000-BFKT7:1:1114:22957:12574 1:N:0:24
AAAGTCGAGGTGCCTAAAGTGGCAACCCAGACTTCT
+
BBBBBFBBBBBBGGGGGGGGGGGHHHHGGHAEH555
@M02034:409:000000000-BFKT7:1:1114:25908:12583 1:N:0:24
AAAGTCGAGGTGCCTAAAGTGGCAACCCAGACTCTTAAGTAGGTTGGTGGTGTAGAGCTTCCTGTAGCCGCATGGCGTTCGTACTTAAATATGGAACTAACCATTCCAATTTTCGCTGTCTCTTATACACATCTCCGAGCCCACGAGACC
+
BCBABFCCCCBCGGGGGGGGGGGGHGHGGHHGHHHHHHHGHHHHHHGFGGFFGHHHHHHHHHHFHHHHHGGGGGHHEEGGGFGHHHHGHGHHHHHHHHHHHHHHFHGGHHHHHHGGGGFHHHHHHHHHHHHHHHHHGCGGGGHGGGGGGG
@M02034:409:000000000-BFKT7:1:1114:23933:12585 1:N:0:24
AAAGTCGAGGTGCCTAAAGTGGCAACCCAGACTCAGTTTCTTGTTGGTGGTGTAGAGCTTCCTGTAGCCGCATGGCGTTCGTACTTAAATATGGAACTAACCATTCCAATTTTCGCTGTCTCTTATACACATCTCCGAGCCCACGAGAC
+
CCDCCFCCCDCCGGGGGGGGGGGHHHHGGHHGHBGHH5E5FFGGHHHGFGFFHHHHHHHHHGHHHHHHHGGFGGHHGGGGGGHHHHHHHHHHHHFHFHHHHHHHHHFHHHHHHHGGGGGHHHHHHHHHHHHHHHHHG?FGGGHGGGGGG
@M02034:409:000000000-BFKT7:1:1114:10478:12594 1:N:0:24
AAAGTCGAGGTGCCTAAAGTGGCAACCCAGACTCATAC
+
CCCCCFBCCCBBGGGGGGGGGGGHHHHGGHA23B3D55
@M02034:409:000000000-BFKT7:1:1114:26794:12596 1:N:0:24
AAAGTCGAGGTGCCTAAAGTGGCAACCCAGACTGAGGTGAGGGTTGGTGGTGTAGAGCTTCCTGTAGCCGCATGGCGTTCGTACTTAAATATGGAACTAACCATTCCAATTTTCGCTGTCTCTTATACACATCTCCGAGCCCACGAGACC
+
A@A3AFABDBABGGGGGGGGGFGFHHHEC2AFH33F23ABBEFEGEGGGDEFGFEBGFFHDFHDGGHHHGFEEGFHGGGGEECGGFHFFGHHHBGGHFFFGGBGHFHEHFHHHGC?ECEGHHHFHGGFDGHHGGHHGGFGGGEFG/@/?F
@M02034:409:000000000-BFKT7:1:1114:2104:12600 1:N:0:24
AAAGTCGAGGTGCCTAAAGTGGCAACCCAGACTATGGGGGCGGTTGGTGGTGTAGAGCTTCCTGTAGCCGCATGGCGTTCGTACTTAAATATGGAACTAACCATTCCAATTTTCGCTGTCTCTTATACACATCTCCG
+
CCCCCFACCCBCGGGGGGGGGGGGHHHGGHHGHGHHHHGGGGGEEGGEFGEFGHHHHHHHHGHHHHHFHGGFGGHHGGGGFEGHHHGHHHHHHHFHHHFCGGHHHHHHHHGHHGGFGGEFHGHH1F11<>DGC=1><
@M02034:409:000000000-BFKT7:1:1114:28358:12607 1:N:0:24
AAAGTCGAGGTGCCTAAAGTGGCAACCCAGACTAGGGGTGAGGTTGGTGGTGTAGAGCTTCCTGTAGCCGCATGGCGTTCGTACTTAAATATGGAACTAACCATTCCAATTTTCGCTGTCTCTTATACACATCTCCGAGCCCACGAGACC
+
AAABAFBBBBBBGGGGGGGGFFFFHHHGGHGFHHHGHGEGHHGFHHGEFG1FFFHFF5GHHHHHHHHFHE?@EGHEEFGGEEHHHHHFHHGHGFFGFHGHFGHHHHGHHHHHHHGFGGGFFHHHGFEFFFHHHHDG?<B@GFEGGCGGGC
@M02034:409:000000000-BFKT7:1:1114:23413:12612 1:N:0:24
AAAGTCGAGGTGCCTAAAGTGGCAACCCAGACTATTGAGCAGGTTGGTGGTGTAGAGCTTCCTGTAGCCGCATGGCGTTCGTACTTAAATATGGAACTAACCATTCCAATTTTCGCTGTCTCTTATACACATCTCCGAGCCCACGAGACC
+
BCCCCFCCCCBBGGGGGGGGGGGHHHHGGHHGHF5AGEF3FEGHHHFGGGGFGDHFGFHHDHHHGEFFFGGEEEGFGEEGFEFHEHHHGHHHGFBFFHHHHHEGHFHFFHHHHFGEEEEGHHHHFHHHFHHHHHHBD?FCG//?@/@/CC
@M02034:409:000000000-BFKT7:1:1114:22606:12612 1:N:0:24
AAAGTCGAGGTGCCTAAAGTGGCAACCCAGACTGGTTCTGAGGTCGGTGGTGTAGAGCTTCCTGTAGCCGCATGGCGTTCGTACTTAAATATGGAACTAACCATTCCAATTTTCGCTGTCTCTTATACACATCTCCGAGCCCACGAGACC
+
BBCCCFCCCCBCGGGGGGGGGGGHHHHGGHHGHHHHHHHHHHGHHGGEEGEFGFHHHHHHHHHHHHHGHGGGFGHHGGGGGGHHHHHHHHHHHHGHGGHHHHHHHHGHHHHHHHGGGGGGHHHHEHGGHFHHHHFFDFCGGGHGGGGGGG
@M02034:409:000000000-BFKT7:1:1114:10813:12617 1:N:0:24
AAAGTCGAGGTGCCTAAAGTGGCAACCCAGACTGCGCAGACGGTTGGTGGTGTAGAGCTTCCTGTAGCCGCATGGCGTTCGTACTTAAATATGGAACTAACCATTCCAATTTTCGCTGTCTCTTATACACATCTCCGAGCCCACGAGACC
+
BCBBCFBBCCABGGGGGGGFGGGGGHHGGHHGHHHGGGGGHGGEFGGEFGEFFFHGHGHHHHHHGHHGHGGGGGHHGFGGFEGHHHHHHHHHHHFFHHHHHHGHHGHFHHHHHHGGGGFHHHHHHHGGFHHHHHHFECGGGGGGGGGGGF
@M02034:409:000000000-BFKT7:1:1114:6061:12619 1:N:0:24
AAAGTCGAGGTGCCTAAAGTGGCAACCCAGACTGTGTGTTGTGTTGGTGGTGTAGAGCTTCCTGTAGCCGCATGGCGTTCGTACTTAAATATGGAACTAACCATTCCAATTTTCGCTGTCTCTTATACACATCTCCGAGCCCACGAGACC
+
CCBCCFCCCCBCGGGGGGGGGGGHHHHGGHHGHHHHGHHHHHGHHHHGGGFGHHHGHHHHHHHHHHHHHGGEGGHHGEGGGGGHGHHFHHFHHHGHFHHHHHHHHHGHGHHHHHGGGGGHHHHHHHGHHHHHHHHHGCCGGGHGGGGGGG
@M02034:409:000000000-BFKT7:1:1114:26872:12620 1:N:0:24
AAAGTCGAGGTGCCTAAAGTGGCAACCCAGACTAATTAGAAGGTTGGTGGTGTAGAGCTTCCTGTAGCCGCATGGCGTTCGTACTTAAATATGGAACTAACCATTCCAATTTTCGCTGTCTCTTATACACATCTCCGAGCCCACGAGACC
+
CCCCCFCCCCBCGGGGGGGGGGGHHHHGGGHGHHHHHHHHHHHGGHGGGGEFGHHHHHHHHHHHHHHHHGGGGGHHGGGGGFHHHHHHHHHHHHHHHHHHHHGHGHGHHHHHHHGGGGGHHHHHHHGHGHHHHHHHGCFFGGFGGGGGGF
@M02034:409:000000000-BFKT7:1:1114:10796:12621 1:N:0:24
AAAGTCGAGGTGCCTAAAGTGGCAACCCAGACTGCGCAGACGGTTGGTGGTGTAGAGCTTCCTGTAGCCGCATGGCGTTCGTACTTAAATATGGAACTAACCATTCCAATTTTCGCTGTCTCTTATACACATCTCCGAGCCCACGAGACC
+
AAAAAFBBBBABCGGGGGGFFGFFGFHGGHHGHHHGGGGGHGEEGGGEFEAFHFFFHGHHHHHFHHHGGGGGGGGGGGGGGEHHHHGFHHFHHH3GFHHFHHHHHHHFHHHHHG?DFDGHHHHHHHFFFFHHHGHGGCDG/FHGGGGG?<
@M02034:409:000000000-BFKT7:1:1114:18213:12624 1:N:0:24
AAAGTCGAGGTGCCTAAAGTGGCAACCCAGACTCTGCTGCATGTTGGTGGTGTAGAGCTTCCTGTAGCCGCATGGCGTTCGTACTTAAATATGGAACTAACCATTCCAATTTTCGCTGTCTCTTATACACATCTCCGAGCCCACGAGACC
+
CCCBBFCCCCABGGGGGGGGGGGHHHHGGHHGHHHHHHHHHHHHHHHGFGEFGFHFHHHHHHHHHGHFHGGEFGHHGGGGFGHHHHGFHFHGFHFFFHHHHFBHHHFHHHHHHHGGGGGHHGHHHHGFGGHHHHHFFFGFGEHGGGGGGF
@M02034:409:000000000-BFKT7:1:1114:9794:12627 1:N:0:24
AAAAGTCGAGGTGCCTAAAGTGGCAACCCAGACTAAGACTCATGTTGGTGGTGTAGAGCTTCCTGTAGCCGCATGGCGTTCGTACTTAAATATGGAACTAACCATTCCAATTTTCGCTGTCTCTTATACACATCTCCGAGCCCACGAGAC
+
BBBAAFFBBBBBGGGGBGCGFFHFHFHHGGHGGH3GHHHHHHCFHHHHGGDEFHGHGHHHHHGHHHHHHGFEEGGHGEGGGGGHFHHBGGHHHHHFGHHHHHHHHHHHHHFHHHHGFGEFHHGHHDGHFFHHHFHGHG<BBCGHEC/@AE
@M02034:409:000000000-BFKT7:1:1114:15506:12628 1:N:0:24
AAAGTCGAGGTGCCTAAAGTGGCAACCCAGACTCAGAAGCAGGTTGGTGGTGTAGAGCTTCCTGTAGCCGCATGGCGTTCGTACTTAAATATGGAACTAACCATTCCAATTTTCGCTGTCTCTTATACACATCTCCGAGCCC
+
CCCCCFBBCBBBGGGGGGGGGGGHHHHGGHEDHHHCFGHGFGHHHHGEFEGEAEGBEHGGFGHHFFHFGGG0EFH1EEEGEEFHGHFFHHHHFB33GGGHFE3GHFGBFGFHHFGGGEEGFHHF?G3BGFFHHGG2B@BDGF
@M02034:409:000000000-BFKT7:1:1114:13379:12633 1:N:0:24
AAAGTCGAGGTGCCTAAAGTGGCAACCCAGACTAATACGAATGTTGGTGGTGTAGAGCTTCCTGTAGCCGCATGGCGTTCGTACTTAAATATGGAACTAACCATTCCAATTTTCGCTGTCTCTTATACACATCTCCAGCCCACGAGACCA
+
BBAABFBBBBABGGGGGGGDGGGGGHHGGHHGHHHHHHHFGHHHHHHEFEBFFFHFHGHHHHHHHHHHHGFEFEHGEEGGGFGHEHHGHHHHGHFHHHHHHGHHHHFFHHHHHFGGGGDGGHHHHHHHF2DHHHHHFHHGGHEBCFG?FC
@M02034:409:000000000-BFKT7:1:1114:23944:12636 1:N:0:24
AAAGTCGAGGTGCCTAAAGTGGCAACCCAGACTCATTTGCGGGTTGGTGGTGTAGAGCTTCCTGTAGCCGCATGGCGTTCGTACTTAAATATGGAACTAACCATTCCAATTTTCGCTGTCTCTTATACACATCTCCGAGCCCACGAGACC
+
ABABBFBBBBBAGGGGGGGBGGGHHHHGGGHGFHCFHFHHGGGEGGGGFGGGGFHDGHHHHHHHHHHHHGFEEEFFFEEFEFCGHHHHHHHHGHBFHHFFHHDGFF?EFGHHHFGGGGGHHGHHHHFHGBFHHHFHD?<DFFEGGGGGGG
@M02034:409:000000000-BFKT7:1:1114:10464:12639 1:N:0:24
AAAGTCGAGGTGCCTAAAGTGGCAACCCAGACTGGTTATCGGGTTGGTG
+
CCBBBFCCCCABGGGGGGGGGGGHHHHGGHHGHGEFDBGGGGEGFG01A
@M02034:409:000000000-BFKT7:1:1114:23507:12645 1:N:0:24
AAAGTCGAGGTGCCTAAAGTGGCAACCCAGACTCTGTCGCCGGTTGGTGGTGTAGAGCTTCCTGTAGCCGCATGGCGTTCGTACTTAAATATGGAACTAACCATTCCAATTTTCGCTGTCTCTTATACACATCTCCGAGCCCACGAGACC
+
CCCCCFCCCCAAGGGGGGGGGGGGHHHGGHHGHGHHHHGGGGGFGGGEFG1FGHHFHHHHHHHHHHHHHGGEEGHHGGGGFFGHHHHHGHHHHGHHHHHHHHGHHHGHHHHHHHGDGGGGHFHHHHHFHFFGHFHHFDCGGGHGGGGGGG
@M02034:409:000000000-BFKT7:1:1114:22581:12656 1:N:0:24
AAAGTCGAGGTGCCTAAAGTGGCAACCCAGACTTATGATCGGGTTGGTGGTGTAGAGCTTCCTGTAGCCGCATGGCGTTC
+
CCCCCFCCCCCCGGGGGGGGGGGHHHGGGHHGHGDFHBG5FE2GE22EA1FEA3F5BAABABF5F555BEE0EE11>?E?
@M02034:409:000000000-BFKT7:1:1114:4443:12659 1:N:0:24
AAAGTCGAGGTGCCTAAAGTGGCAACCCAGACTCATTAGCCTGTTGGTGGTGTAGAGCTTCCTGTAGCCGCATGGCGTTCGTACTTAAATATGGAACTAACCATTCCAATTTTCGCTGTCTCTTATACACATCTCCGAGCCCACGAGACC
+
CCCCCFBBCCCCGGGGGGGGGGGHHHHGGHHGHHHHHHHHHHHHGHHFGGEFHHHHHHHHGHHHHHHFHGGEFGHHGFGGGGHHHHHHGHHHHGGFHHHHHHHHHHGHHGHHHHGGGGGFHGHHHHGGHFD2FFFFDCGGGEEGGGGGGG
@M02034:409:000000000-BFKT7:1:1114:17434:12659 1:N:0:24
AAAGTCGAGGTGCCTAAAGTGGCAACCCAGACTAATAAGCATGTTGGTGGTGTAGAGCTTCCTGTAGCCGCATGGCGTTCGTACTTAAATATGGAACTAACCATTCCAATTTTCGCTGTCTCTTATACACATCTCCGAGCCCACGAGACC
+
CCCCBFCCBCCCGGGGGGGGGGGHHHHGGHHFHHGGFGHHHHHHHHHEFGEGHHHFFGHHFHHHHFFGFGG0EEHHGEGFFEGHEHHGEHHHHHFGHHHHHHGHHFFFBGGHHFCAFGEGFBGHFHBDEHFHHHFHFG/DCGFFFGFGDF
@M02034:409:000000000-BFKT7:1:1114:16349:12684 1:N:0:24
AAAGTCGAGGTGCCTAAAGTGGCAACCCAGACTGTTGGTAAGGTACCTCTTCCTGTAGCCGCATGGCGTTCGTACTTAAATATGGAACTAACCATTCCAATTTTCGCTGTCTCTTCTACACATCTCC
+
?ABBAFBBDDBAGGGGGGGGGGGHHHHGGHGGHFA5B2EA5BGGGE5D3BFAE55F5GEBEEAEABAEA0B?F21?5FF3F4@@3@FGC3GF13GHGFHEBGDHB?EE/EFHFGF3B4B4?3FEE3?
@M02034:409:000000000-BFKT7:1:1114:16691:12686 1:N:0:24
AAAGTCGAGGTGCCTAAAGTGGCAACCCAGACTAGTGGGAGGGTTGGTGGTGTAGAGCTTCCTGTAGCCGCATGGCGTTCGTACTTAAATATGGAACTAACCATTCCAATTTTCGCTGTCTCTTATACACATCTCCGAGCCCACGAGACC
+
BBAAAFBBBBABGGGGGGGGGGGHGHHGFHHGHHHDGHHEEFGGHGGAFFEFGFHGHFGGHFHHHHHHHGGEEFHHGEEEFECGHHGGHHFGHHDDGGHHGHHHHHFDFHGHHEEDGG/GGHHHFHFFFHGHHHHFGDFGGEHGGCCADG
@M02034:409:000000000-BFKT7:1:1114:28440:12705 1:N:0:24
AAAGTCGAGGTGCCTAAAGTGGCAACCCAGACTATTACGACGGTTGGTGGTGTAGAGCTTCCTGTAGCCGCATGGCGTTCGTACTTAAATATGGAACTAACCATTCCAATTTTCGCTGTCTCTTATACACATCTCCGAGCCCACGAGACC
+
CCCCCFCCCCCCGGGGGGGGGGGHHHHGGHHGHHHHHHGGGGGGFGGGFGEFGHHGHHHHHHHHHHHHHGGGGGHHGGGGGFHHHHHHHHHGHHGHHHHHHHHHHHHHHHHHHHGGGGGHHGHHGHHHHHHHHHHHGGGGGGHGGGGGGG
@M02034:409:000000000-BFKT7:1:1114:7568:12711 1:N:0:24
AAAGTCGAGGTGCCTAAAGTGGCAACCCAGACTGTTTATCATGTTGGTGGTGTAGAGCTTCCTGTAGCCGCATGGCGTTCGTACTTAAATATGGAACTAACCATTCCAATTTTCGCTGTCTCTTATACACATCTCGAGCCCACGAGACCA
+
BCBCCFCBCCBCGGGGGGGFGGGHHHHGGHHGHHHHHHHHHHHHHHHGGGEFHGHHHHHHHGHHHHHHHGGGEGHGGGGGFFHHHHHGHHHHHHFGHHGHHHFHHGFHHHHHHHGGGGGHHHHHHHHFFHHHHGFGFGGGFHGGFGGGGG
@M02034:409:000000000-BFKT7:1:1114:4816:12714 1:N:0:24
AAAGTCGAGGTGCCTAAAGTGGCAACCCAGACTAAGAAGCCGGTTGGTGGTGTAGAGCTTCCTGTAGCCGCATGGCGTTCGTACTTAAATATGGAACTAACCATTCCAATTTTCGCTGTCTCTTATACACATCTCCGAGCCCACGAGACC
+
BBAABFBBBBBBGGGGGGGGGGGGHHHFGHHGHHHHHHHFHGEFGGGEFEEFHHHHHGHHHHHHGGHGHGGEFGHHGEGFEEFHHHHFGHFHHHFFHHHHHHHHFHHHHGHHHHGFGGDGHHGHHHGFGHHGGHHGECDDFGHGC/AGGF
@M02034:409:000000000-BFKT7:1:1114:2897:12715 1:N:0:24
AAAGTCGAGGTGCCTAAAGTGGCAACCCAGACTTATAATCATGTTGGTGGTGTAGAGCTTCCTGTAGCCGCATGGCGTTCGTACTTAAATATGGAACTAACCATTCCAATTTTCGCTGTCTCTTATACACATCTCCGAGCCCTCGAGACC
+
CCCCCFCCCCCCGGGGGGGGGGGHHHHGGHHGHHGHHHHHHHHHHHGFFGBFGFHFHBGHGHHGGFHFFEEEEGHAEEEFFEFHFHHGHHHHGH3DGHHFHCFHHGFDHHGHHGE?FGEBHHHGFHGHFHHHHGHFFGGGCGHHGGGHGE
@M02034:409:000000000-BFKT7:1:1114:21165:12719 1:N:0:24
AAAGTCGAGGTGCCTAAAGTGGCAACCCAGACTTTGATGTTGGTTGGTGGTGTAGAGCTTCCTGTAGCCGCATGGCGTTCGTACTTAAATATGGAACTAACCATTCCAATTTTCGCTGTCTCTTAACACATCTCCGAGCCCACGAGACCA
+
BBBBBFCCCCCCGGGGGGGGGGGHHHHGGHHGHHHHHHHHHHHGHGGEFGEFHHHHHHHHHHHHHHHHHGGGGGHHGEFGGGGHHHHHHHGHHHFHHHHHHHHHGHFHHHHHHGGGGGFFHHHHHGGHGGHHHHFFCG@DFHGGCGGGGH
@M02034:409:000000000-BFKT7:1:1114:8381:12724 1:N:0:24
AAAGTCGAGGTGCCTAAAGTGGCAACCCAGACTTCTACTTATGTTGGTGGTGTAGAGCTTCCTGTAGCCGCATGGCGTTCGTACTTAAATATGGAACTAACCATTCCAATTTTCGCTGTCTCTTATACACATCTCCGAGCCCACGAGACC
+
BBBBBFBBBBABGGGGGGGGGGGHHHHGGHHGHHHHHHHHHHHHHHHGGGEFGGHHHHGHHHHHHHHHHGGGGGHHGGGGGEHHHHHGHHHHHHDGHHHHHHHHHHGGGHHHHHGGGGGHHGHHHHHHHHHHHHHHGCGGGGHGGGGGGG
@M02034:409:000000000-BFKT7:1:1114:28830:12727 1:N:0:24
AAAGTCGAGGTGCCTAAACCCAGACTCCGCCTCCGGTTGGTGGTGTAGAGCTTCCTGTAGCCGCATGGCGTTCGTACTTAAATATGGAACTAACCATTCCAATTTTCGCTGTCTCTTATACACATCTCCGAGCCC
+
ABBBBFBAD?AAFFGFGGBFE24EFFHFGEAE2CEG2EEGGGGGGEFF5GGFGEGFHGGBGGGE0?E1FE?@1E?1??F4B3B4B@F3GGGGCCHHHHHH44B3FFEEEEGGFFFFGFH222?1B1B1FACC//?
@M02034:409:000000000-BFKT7:1:1114:21551:12729 1:N:0:24
AAAGTCGAGGTGCCTAAAGTGGCAACCCAGACTCAGAAGCCGGTTGGTGGTGTAGAGCTTCCTGTAGCCGCATGGCGTTCGTACTTAAATATGGAACTAACCATTCCAATTTTCGCTGTCTCTTATACACATCTCCGAGCCCACGAGACC
+
BBBBAFBBDDAAGGGGGGGGGGGGHHHGGHHGHHHHHHHGHGGFGGGEFGEFGHHHHFHHHHHHHHHHHGCGEGHHGEGGFFHHHHHHHHHHHHBGFHHHGHGHBFGFHHHHHHGGGGGHFFGHHHHHGHGHHHHFD/<?DGHGGCGGDC
@M02034:409:000000000-BFKT7:1:1114:25663:12737 1:N:0:24
AAAGTCGAGGTGCCTAAAGTGGCAACCCAGACTTATCTGTATGTTGGTGGTGTAGAGCTTCCTGTAGCCGCATGGCGTTCGTACTTAAATATGGAACTAACCATTCCAATTTTCGCTGTCTCTTATACACATCTCCGAGCCCACGAGACC
+
BCBBBFCCCCCCGGGGGGGGGGGHHHHGGHHGHHGGGHHDGHHHHHGGGGEFHHHGHHHHHHHHHHHHHGGGGGHHGFGGGGGHHHHHHHHHHHBGFHHHHHHHHHHHHHHHHHGGGGGHHHHHHHHHHHHHHHHGGGCGGGHGGGGGGF
@M02034:409:000000000-BFKT7:1:1114:13496:12740 1:N:0:24
AAAGTCGAGGTGCCTAAAGTGGCAACCCAGACTCAGCATCAGGTTGGTGGTGTAGAGCTTCCTGTAGCCGCATGGCGTTCGTACTTAAATATGGAACTAACCATTCCAATTTTCGCTGTCTCTTATACACATCTCCGAGCCCACGAGACC
+
CCCCCFBCCCBCGGGGGGGGGGGHHHHGGHHGHHHHHHHHHHHHHHGGFGEFGHHHHHHHHHHHHHHHHGGEGGHHGGGGGGHHHHHHHHHHHHFFHHHHHHGHHHHHHHHHHHGGGGFHHHHHHHGHHHHHHHHHGCGGGGHGGGGGGG
@M02034:409:000000000-BFKT7:1:1114:26539:12746 1:N:0:24
AAAGTCGAGGTGCCTAAAGTGGCAACCCAGACTGATGGGATTGTTGGTGGTGTAGAGCTTCCTGTAGCCGCATGGCGTTCGTACTTAAATATGGAACTAACCATTCCAATTTTCGCTGTCTCTTATACACATCTCCGAGCCCACGAGACC
+
BBBBBFAABBAAGGGFGGFFGGDHHHHGGGEGHHFGGHHHHHHHHHGEFGEFGFHFGGHHHGHHHHHHHGGEEGHGGGGGGGGHHHGFHHGHHHEDFGGHGHHHHHGFFGHHHHEGGGGHHHHHHHHHFFHHHHHHGBGGGGHGGCGAGG
@M02034:409:000000000-BFKT7:1:1114:4312:12747 1:N:0:24
AAAGTCGAGGTGCCTAAAGTGGCAACCCAGACTTAGTTGTTTGTTGGTGGTGTAGAGCTTCCTGTAGCCGCATGGCGTTCGTACTTAAATATGGAACTAACCATTCCAATTTTCGCTGTCTCTTATACACATCTCCGAGCCCACGAGACC
+
AAABAFBBBBABGGGGFFFFFGGHHGHGGHCFHHHHGHGFGHHHHHHFFGBEGHHGHHHHHHHHFGFHHFCEFGHHGEGGGGFHHHDFHGFGGHFGFGEFGHHHGHFGFHHHGGGFFFGFHGHGGHGFFHBGGGFGDDGCFGHGGCCG??
@M02034:409:000000000-BFKT7:1:1114:23646:12748 1:N:0:24
AAAGTCGAGGTGCCTAAAGTGGCAACCCAGACTGCGCATAATGTGGGGGGT
+
CCCCBDAABBCCGGGGGGGGGGGHHHHGGHHGHHB2A2B2BDD55BA0A/B
@M02034:409:000000000-BFKT7:1:1114:18863:12748 1:N:0:24
AAAGTCGAGCTGCCTAAAGTGGCAACCCAGACTAAGCCTGCGGTTG
+
ABABAFAAB2AFGGGCGBGGGGFHHHHGGHG2B3B333FG22AEAE
@M02034:409:000000000-BFKT7:1:1114:21047:12751 1:N:0:24
AAAGTCGAGGTGCCTAAAGTGGCAACCCAGCCTG
+
CDDDCFCCCCCCGGGGGGGGGGGHHHHGGH2FGH
@M02034:409:000000000-BFKT7:1:1114:14846:12754 1:N:0:24
AAAGTCGAGGTGCCTAAAGTGGCAACCCAGACTCCTACGCAGGTTGGTGGTGTAGAGCTTCCTGTAGCCGCATGGCGTTCGTACTTAAATATGGAACTAACCATTCCAATTTTCGCTGTCCTTATACACATCTCCGAGCCCACGAGACCA
+
BBCCCFBBCCBBGGGGGGGGGGGHHHHGGHHGHHHHHHGGGGGGGHGGFGEFGHHGHGHHHGHHHGHGHGGCFGHGGGGGGEHHHHHHHHHHHGFGFHGHHHHHHHGGGHHHHHGGGGGHHHHHHHGHGHHHHHGGGGGGGHGGFGGGGH
@M02034:409:000000000-BFKT7:1:1114:14677:12761 1:N:0:24
AAAGTCGAGGTGCCTAAAGTGGCAACCCAGACTTGTAATAAGGTTGGTGGTGTAGAGCTTCCTGTAGCCGCATGGCGTTCGTACTTAAATATGGAACTAACCATTCCAATTTTCGCTGTCTCTTATACACATCTCCGAGCCCACGAGACC
+
BCCCBFCCCCAAGGGGFGGGGGGGHHHGGHHGHHHGHHHHHHHHHHGEFGEFHHHFHHHHHHHHHHHHHGGEGGHHGGGGGGHHHHHHHHHHHHFHGHHHHGFHHHHGHHHHHHGGGGGHHHHHHHHHHHHHHHHFGFGGGGHGGGGGGG
@M02034:409:000000000-BFKT7:1:1114:11928:12762 1:N:0:24
AAAGTCGAGGTGCCTAAAGTGGCAACCCAGACTACGAGTCAGGTTGGTGGTGTAGAGCTTCCTGTAGCCGCATGGCGTTCGTACTTAAATATGGAACTAACCATTCCAATTTTCGCTGTCTCTTATACACATCTCCGAGCCCACGAGACC
+
CCCCCFCCCCCCGGGGGGGGGGGHHHHGGHHGHHHGG2EHHHHHHHGGGGEFGHHHHHHHHHHHHHHHHGGGGGHHGGGGGGHHHHHHHHHHHHHHGHHGHHHHHHGHHHHHHHGGGGFFHFHHHFFHHHHHHGGHGGGGGGHGGGGGGF
@M02034:409:000000000-BFKT7:1:1114:17334:12767 1:N:0:24
AAAGTCAGGTGCCTAAAGTGGCAACCCAGA
+
AAAAAFDDFFFFGF1GFDG1GC1BFHGE0A
@M02034:409:000000000-BFKT7:1:1114:21344:12771 1:N:0:24
AAAGTCGAGGTGCCTAAAGTGGCAACCCAGACTGCGCTTCATGTTGGTGGTGTAGAGCTTCCTGTAGCCGCATGGCGTTCGTACTTAAATATGGAACTAACCATTCCAATTTTCGCTGTCTCTTATACACATCTCCAGCCCACGAGACCA
+
CBCCCFBBBBBBGGGGGGGGGGGHHHHGGHHGHHHGGGGGHHHHHHHEGGEFHHHHHHHHHFHHHHHHHGGGGGHHGGGGGGHHHHHGHHHHHFDFFHHHHHHHHHGHHHHHHHGGGGGHGHHHHHHHHHHGHHFHEHHGGHGCCCGGGF
@M02034:409:000000000-BFKT7:1:1114:4347:12772 1:N:0:24
AAAGTCGAGGTGCCTAAAGTGGCAACCCAGACTCCGAAGCAGGTTGGTGGTGTAGAGCTTCCTGTAGCCGCATGGCGTTCGTACTTAAATATGGAACTAACCATTCCAATTTTCGCTGTCTCTTATACACATCTCCGAGCCCACGAGACC
+
CCCCCFCCCCCCGGGGGGGGGGGHHHHGGHHGHHHGGGGGHHHHHHGEFGEGHHHFHHHHHHHHHHHHHGGGEGHHFGGGGEHHHHHHHHHHHHHHFHGHHHHHHHHHHHHHHBEGGGGHHGHHFHHHHHHHHFF@E@DGGFHGGGGGGG
@M02034:409:000000000-BFKT7:1:1114:25984:12782 1:N:0:24
AAAGTCGAGGTGCCTAAAGTGGCAACCCAGACTCCTACTCCGGTTGGTGGTGTAGAGCTTCCTGTAGCCGCATGGCGTTCGTACTTAAATATGGTACTAACCATTCCAATTTTCGCTGTCTCTTATACACATCTCCGAGC
+
CCCCCFCCCCABGGGGGGGGGGGHHHHGGHHGHF3FGFHCFEGGGGE1FEGFG3G5FE3G5GHHHBG5FEGCEGF1EBEAE?2?FDGFGGHFFG44FFGFC03F3?B4BF3GE4</?<EGF3DGHFDGFGFCG3?2<@/B
@M02034:409:000000000-BFKT7:1:1114:21062:12783 1:N:0:24
AAAGTCGAGGTGCCTAAAGTGGCAACCCAGACTCAGAAGGCGGTTGGTGGTGTAGAGCTTCCTGTAGCCGCATGGCGTTCGTACTTAAATATGGAACTAACCATTCCAATTTTCGCTGTCTCTTATACACATCTCCGAGCCCACGAGACC
+
BCCCBFCCCCBBGGGGGGGGGGGHHHHGGHHGHHHHHHHHGGGFEGGGGGEFGHHGHHHHHHHHHGHHHGGEEGHHGGGGGFHGHHHHHHHGHGGHHHHHHHGHHGHGHHHHHHGGGGGHHHHHHHHHHHHHHHHHGGGGGGHGGCFGGF
@M02034:409:000000000-BFKT7:1:1114:23497:12785 1:N:0:24
AAAGTCGAGGTGCCTAAAGTGGCAACCCAGACTAATGATCGGGTTGGTGGTGTAGAGCTTCCTGTAGCCGCATGGCGTTCGTACTTAAATATGGAACTAACCATTCCAATTTTCGCTGTCTCTTATACACATCTCCGAGCCCACGAGACC
+
BCCCBFCACCABGGGGFGGFGGGHHHHGGHHGHHHHHHHHGGGHGGGGGGEFHHHHHGHHGHHHHHHHHGGEGGHHGEFGGFGHHHGHHHHHHHFHGHHHGGHHHHGFHHHHHEFDGGGHHHHHHHHHFHHHGHHFGCGGGGHGGGGGGF
@M02034:409:000000000-BFKT7:1:1114:21432:12787 1:N:0:24
AAAGTCGAGGTGCCTAAAGTGGCAACCCAGACTCCTGCTCTTGTTGGTGGTGTAGAGCTTCCTGTAGCCGCATGGCGTTCGTACTTAAATATGGAACTAACCATTCCAATTTTCGCTGTCTCTTATACACATCTCCGAGCCCACGAGACC
+
BBBBBFBBBBBBGGGGGGGFGGGHHHHGGHHGHHHHHHHHHHHHHHHEGGEFHHHGHGHHHHHGHHHHHGGFGGHHGGGGGGFGHHHHHHFHHHGFFHHHHHHHHHHHHHHHHFGGGGGFHGHHHHHHHHHHHHHHGGGGGGHGGGGGGF
@M02034:409:000000000-BFKT7:1:1114:4349:12789 1:N:0:24
AAAGTCGAGGTGCCTAAAGTGGCAACCCAGACTCCGAAGCAGGTTGGTGGTGTAGAGCTTCCTGTAGCCGCATGGCGTTCGTACTTAAATATGGAACTAACCATTCCAATTTTCGCTGTCTCTTATACACATCTCCGAGCCCACGAGACC
+
ABBCAFBBCCBCGGGGGGGGGGGHHHHGGHGGHHHGEGGGHHHHGHGEFEEEGHHHHHHHFHHGHHHFHGG@EGHHG?EFGGHGHHBHHHHHHFDFHGHCGGFGHFHGBGFHHHGEGGFGHHHHHHHHGHHHHHGHGCFGGGHECF?GGG
@M02034:409:000000000-BFKT7:1:1114:6515:12789 1:N:0:24
AAAGTCGAGGTGCCTAAAGTGGCAACCCAGACTTTTAGGGCTGTTG
+
CCCCCFBCCCABGGGGCGGFGGGHHHHGGHHGH555DFG22BEG3G
@M02034:409:000000000-BFKT7:1:1114:14868:12790 1:N:0:24
AAAGTCGAGGTGCCTAAAGTGGCAACCCAGACTAAGAAGAATGTTGGTGGTGTAGAGCTTCCTGTAGCCGCATGGCGTTCGTACTTAAATATGGAACTAACCATTCCAATTTTCGCTGTCTCTTATACACATCTCCGAGCCCACGAGACC
+
CCCCCFCCCCCCGGGGGGGGGGGHHHHGGHHGHHHHHHHHHHHHHHHGFFEFHHHGHHHHHHHHHHHHHGGEFGHGGGGGGGHHHHHHHHHHHHEFHHHHGHHHHHFGHHHHHHGGGGGHGGHHFHEGFHGHHHFFGGGGGGGGGGGGGG
@M02034:409:000000000-BFKT7:1:1114:8032:12790 1:N:0:24
AAAGTCGAGGTGCCTAAAGTGGCAACCCAGACTCAGATGCAGGTTGGTGGTGTAGAGCTTCCTGTAGCCGCATGGCGTTCGTACTTAAATATGGAACTAACCATTCCAATTTTCGCTGTCTCTTATACACATCTCCGAGCCCACGAGACC
+
ACCCBFBBCCBBGGGGGGGGGGGHHHHGGHHGHHHHHHHHHHHHHHGEFGEFHHHHHHHHHHHHHHHHHGGGGGHHGGGGGGHHHHHHHHHHHHHHHHHGHHHHHHHHHHHHHHGGGGGGHHHHHHHHHHHHHHHHGCCGCGHGGGGGGG
@M02034:409:000000000-BFKT7:1:1114:13014:12793 1:N:0:24
AAAGTCGAGGTGCCTAAAGTGGCAACCCAGACTGTTACTTCTGTTGGTGGTGTAGAGCTTCCTGTAGCCGCATGGCGTTCGTACTTAAATATGGAACTAACCATTCCAATTTTCGCTGTCTCTTATACACATCTCCGAGCCCACGAGACC
+
CCCCCFCCCCCCGGGGGGGGGGGHHHHGGHHGHHHHGHHGHHHHHHHEFGGFHGHFHHHHHHHHHHHGHGGFGGHFGEGGGFFGHHHHHHHHHGDFHHHHFFFHHGHFHHHHHHGGGGEGHHHGHHHHGHGHHHGHDCDGGGHGFCGGGF
@M02034:409:000000000-BFKT7:1:1114:14416:12811 1:N:0:24
AAAGTCGAGGTGCCTAAAGTGGCAACCCAGACTGAGGATAAGGTTGGTGGTGTAGAGCTTCCTGTAGCCGCATGGCGTTCGTACTTAAATATGGAACTAACCATTCCAATTTTCGCTGTCTCTTATACACATCTCCGAGC
+
CCDDCFCCCCCCGGGGGGGGGGGHHHHGGHHGHF3AF3FDBGHHFEEGFEF1A3F5AA3BBFGFG5F53AE0EEG10?EFE>2??GHHDGHEDF33FCGHC03B?4B44D?GG4<EFC?GB?FG4FF?B22FHGFBA//>
@M02034:409:000000000-BFKT7:1:1114:9029:12814 1:N:0:24
AAAGTCGAGGTGCCTAAAGTGGCAACCCAGACTAAGACTACTGTTGGTGGTGTAGAGCTTCCTGTAGCCGCATGGCGTTCGTACTTAAATATGGAACTAACCATTCCAATTTTCGCTGTCTCTTATACACATCTCCGAGCCCACGAGACC
+
BBBBBFBBBBABGGGGGGGGGGGGHHHGGHHGHHHHHHHHHHHHHHHGFGEFHHHHHHHHHGHHHHHHHGGGGGHHGEEGGGGHHHHHHHGHHHFGHHHHHHHHHFGFHHHHFFGGGGFFHHHHHHHHHHHHHHHHGGGGGGHGGFG?FF
@M02034:409:000000000-BFKT7:1:1114:16139:12829 1:N:0:24
AAAGTCGAGGTGCCTAAAGTGGCAACCCAGACTCCGCATACTGTTGGTGGTGTAGAGCTTCCTGTAGCCGCATGGCGTTCGTACTTAAATATGGAACTAACCATTCCAATTTTCGCTGTCTCTTATACACATCTCCGAGCCCACGAGACC
+
CCCCCFCCCDABGGGGGGGGGFGHHHHGGHHGHHHGGGGGHHHHHHHEFGEFHHHHHGHHHHHHHHHHHGGGGGHHGGGGGEGFHHHGGHHHHGGHGHHHHHHHHHGHHHFHHHGGGGGHHHHHHHGHHFHHHFGFD@@FGGHGGFGGGG
@M02034:409:000000000-BFKT7:1:1114:24584:12831 1:N:0:24
AAAGTCGAGGTGCCTAAAGTGGCAACCCAGACTCGGTTTCCTGTTGGTGGTGTAGAGCTTCCTGTAGCCGCATGGCGTTCGTACTTAAATATGGAACTAACCATTCCAATTTTCGCTGTCTCTTATACACATCTCCGAGCCCACGAGACC
+
CCCCCFBBCBBCGGGGGGGGGGGHHHHGGHHGHH22BA2D55GHHHHGGGGGHHHGHHHHHHHHHHHHHGGGGGHHGGGGGGHHHHHHHHHHHHFHHHHHHHHHGHGHHHHHHHGGGGGGHHHHHHGHHFHHHHGHDDGGGGHGGGGGGG
@M02034:409:000000000-BFKT7:1:1114:2150:12834 1:N:0:24
AAAGTCGAGGTGCCTAAAGTGGCAACCCAGACTCATCCTGAGGTTGGTGGTGTAGAGCTTCCTGTAGCCGCATGGCGTTCGTACTTAAATATGGAACTAACCATTCCAATTTTCGCTGTCTCTTATACACATCTCCGAGCCCACGAGACC
+
ABBBAFBADBBBGGGF4BAGGGGHHHHGGFHGHHFGHHHHAFGGHHGFFFFGHHHHFFGHHHHHHHHFHGEEEGHHGGFGGEFGGHHHGHHHHGDFHGFBF0GGGGHHHHHHHGE/FG/BFFGHGGFFHHFHHHDBA@CCGEFF/DCEDC
@M02034:409:000000000-BFKT7:1:1114:27562:12834 1:N:0:24
AAAGTCGAGGTGCCTAAAGTGGCAACCCAGACTGGGTCTTAGGTTGGTGGTGTAGAGCTTCCTGTAGCCGCATGGCGTTCGTACTTAAATATGGAACTAACCATTCCAATTTTCGCTGTCTCTTATACACATCTCCGAGCCCACGAGACC
+
BCCCCFCCCCCCGGGGGGGGGGGHHHHGGHHGHHHGGGHHHHHFGHGEFGEFHHHGHHHHHHHHHHHHHGGGGGHGGGGGGGGHHHHHHHHHHGGFHHGHHHGHHHHGHHHHHHGGGGGHHGHHHHGHFHHGHHGHGGGGGGHGGGGGGG
@M02034:409:000000000-BFKT7:1:1114:5125:12839 1:N:0:24
AAAGTCGAGGTGCCTAAAGTGGCAACCCAGACTCCGCCGAATGTTGGTGGTGTAGAGCTTCCTGTAGCCGCATGGCGTTCGTACTTAAATATGGAACTAACCATTCCAATTTTCGCTGTCTCTTATACACATCTCCGAGCCCACGAGACC
+
BBABBFCCCCACGGGGGGGGGGGHHHHGGHHGHHHGGGGEGGHHHHHEFGEFHHHGHHHHHGHHHHHHHGGFGGHHGEGGGGHHHHHHHHHGHHGFHHGHHHHHHHGHHHHHHHGGGGDGHHHHGHHHFHHHHHHGEDGGGGHGGGGGGG
@M02034:409:000000000-BFKT7:1:1114:5256:12842 1:N:0:24
AAAGTCGAGGTGCCTAAAGTGGCAACCCAGACTCCTCCGCCTGTTGGTGGTGTAGAGCTTCCTGTAGCCGCATGGCGTTCGTACTTAAATATGGAACTAACCATTCCAATTTTCGCTGTCTCTTATACACATCTCCGAGCCCACGAGACC
+
CCCCCFBBCCCBGGGGGGGGGGGHHHHGGHHGH33AAGF222FGGHEEFGEGHHHHHHHGHGHHHHHGHGGGGGHHGGGGGGHHHHHHHHHHHHHHHHHHHHHHHHGGFGHHHFGFGEEFHFHHHHHHFGGHHHGHFGGGGGHGGGGGGC
@M02034:409:000000000-BFKT7:1:1114:9009:12845 1:N:0:24
AAAGTCGAGGTGCCTAAAGTGGCAACCCAGACTCCTAGTAAGGTTGGTGGTGTAGAGCTTCCTGTAGCCGCATGGCGTTCGTACTTAAATATGGAACTAACCATTCCAATTTTCGCTGTCTCTTATACACATCTCCGAGCCCACGAGACC
+
BBBBBFBBBBABGGGGGGGGGFGHHHHGGHHGHHHHHHGHHGGGGHGEFGEFGHHHHHHHHFHHHHHHHGGFGGHHGFGGFEFGHGHHHHHHHHFHHHHFHHHHHHFF4FGHHFGGGGFHHHHHHHHHEHHHHHHGGGCGGGGFGGGGDG
@M02034:409:000000000-BFKT7:1:1114:7585:12846 1:N:0:24
AAAGTCGAGGTGCCTAAAGTGGCAACCCAGACTAATAAGAATGTTGGTGGTGTAGAGCTTCCTGTAGCCGCATGGCGTTCGTACTTAAATATGGAACTAACCATTCCAATTTTCGCTGTCTCTTATACACATCTCCGAGCCCACGAGACC
+
BBBCCFCBCCCCGGGGGFGGGGGHHHHGCGHGHGFHHHHGFGHHHHHEFEGGHFHFGDGHDGFHHGGFFGGCEGFFEEEEEFFGHHHFFFHGGF3BFGGH3E3GDDFFBGGHHFFGGGEFHHHGEGGFHFHGHHGED/CC/<GEG?@DGG
@M02034:409:000000000-BFKT7:1:1114:27862:12847 1:N:0:24
AAAGTCGAGGTGCCTAAAGTGGCAACCCAGACTCTTCTGATGGTTGGTGGTGTAGAGCTTCCTGTAGCCGCATGGCGTTCGTACTTAAATATGGAACTAACCATTCCAATTTTCGCTGTCTCTTATACACATCTCCGAGCCCACGAGACC
+
BBBBAFBBBBBBGGGGGGGGGGGFHHHGGGHGHHHGHHGGGHHHHGGEFGGFHFHGGFGHFHHHHGHHHGEEEEHFGEGGEBFFCFGHHHFHGGBBGHHHFHEHHFHFHHGHHHGGGGAGHHHHGHHHHGHHHHHGFCGGGEGGGCGDGF
@M02034:409:000000000-BFKT7:1:1114:10011:12847 1:N:0:24
AAAGTCGAGGTGCCTAAAGTGGCAACCCAGACTGAGTTGGCTGTTGGTGGTGTAGAGCTTCCTGTAGCCGCATGGCGTTCGTACTTAAATATGGAACTAACCATTCCAATTTTCGCTGTCTCTTATACACATCTCCGAGCCCACGAGACC
+
CCCCCFBCCCCCGGGGGGGFGGGHHHHGGHHGHHHHHHHHHHGHHHHEFGEGHHHHHHHHHHHHHHHHHGGGGGHHGGGGGFGHHHHHHHHHHHGHHHHHHHHHHHGHHHHHHHGGGGGHHHHHHHGHGHHHHHHFGCGGGGHGGGGGGF
@M02034:409:000000000-BFKT7:1:1114:17463:12851 1:N:0:24
AAAGTCGAGGTGCCTAAAGTGGCAACCCAGACTGGTATTCGGGTTGGTGGTGTAGAGCTTCCTGTAGCCGCATGGCGTTCGTACTTAAATATGGAACTAACCATTCCAATTTTCGCTGTCTCTTATACACATCTCCGAGCCCACGAGACC
+
A1>>AFAA1DAABGGA11A31BFCGCHGGGHGHHGE1FEGGHGHGAAEEEGFFGHBFFGGHHHHAEGEBE?EFGHHGEEFEEGHEHF1GH2FFHGFHH1>FC>F1>GH2FHFGBEGCEEGBHG2FGH22<G1GGFBC</BCFEE?@?ACF
@M02034:409:000000000-BFKT7:1:1114:9045:12853 1:N:0:24
AAAGTCGAGGTGCCTAAAGTGGCAACCCAGACTGTTTCTACTGTTGGTGTGTAGAGCTTCCTGTAGCCGCATGGCGTTCGTACTTAAATATGGAACTAACCATTCCAATTTTCGCTGTCTCTTATACACATCCCGAGCCCACGCGACCA
+
CCCCBFBABCBCGGGGGGGGGGGHHHHGGHHGHFFGDHHHBFHHHHHGGEDF5FBGFBGAFFABDG5GA?0AEGAEEEA>E2GFG4BGF4@DGBFHF3FHH3FHDH4BFFHH4EE//??4?4D4E444GFCCG/</@@/FGF@/<A?C@
@M02034:409:000000000-BFKT7:1:1114:15299:12861 1:N:0:24
AAAGTCGAGGTGCCTAAAGTGGCAACCCAGACTGCGCTTCTGGTTGGTGGTGTAGAGCTTCCTGTAGCCGCATGGCGTTCGTACTTAAATATGGAACTAACCATTCCAATTTTCGCTGTCTCTTATACACATCTCGAGCCCACGAGACCA
+
A>AAAF11ADAAGGGFGGGGGGGFFHHGGGHGHHBA?EGGFGHHHA/AAEAFGFHFFFHHHFHGGHFHHGG/EEHHEEGGGEGHHHGGFHFGEE1FGG>EFFFHHHFDFGHHHHGFEEEGGGGHHG>FGC1GHHHHCF?BFEFGGGCCE?
@M02034:409:000000000-BFKT7:1:1114:13113:12863 1:N:0:24
AAAGTCGAGGTGCCTAAAGTGGCAACCCAGACTGGGGGGGGTGTTGGTGG
+
A>AAAFAABDBBFGFFGFGFFFGHFHHGGHHGHHGHGGGGFFFFFAFFEF
@M02034:409:000000000-BFKT7:1:1114:14663:12869 1:N:0:24
AAAGTCGAGGTGCCTAAAGTGGCAACCCAGACTAGGATGAAGGTTGGTGGTGTAGAGCTTCCTGTAGCCGCATGGCGTTCGTACTTAAATATGGAACTAACCATTCCAATTTTCGTTGTCTCTTATACACATCTCCGAGCCCACGAGACC
+
A>AAAFABBBBBGGGGGGGFGFFBFDHGGHHGHHHHGHFGHFHFGHGEFFBFGHHFHFHHHHHFHHHHHGGEEGHHGEGGEEFGGHGFHGFFHHHHGHHHHHHHHHHHHHGHGHGHHHFFHHHHHHGGFFHHHFFFECGGGGHGGFGGCG
@M02034:409:000000000-BFKT7:1:1114:23375:12871 1:N:0:24
AAAGTCGAGGTGCCTAAAGTGGCAACTCAGACTAGTAGGTGTGTTGGTGGTGTAGAGCTTCCTGTAGCCGCATGGCGTTCGTACTTAAATATGGAACTAACCATTCCAATTTTCGCTGTCTCTTATACAAATTTCCG
+
AAAA>DA?A>A1GGG111BFGFEBGA0ABG1ACDBGHF11BFAGGHHAC?EF/FGFFFGHDBGFFFDEFACEFGHCEBEEE/0FGGFEDGF2FG111BFB101B1>BBFGBBE2>?ECE1FDGBGG2B21<<1B2B?
@M02034:409:000000000-BFKT7:1:1114:13120:12879 1:N:0:24
AAAGTCGAGGTGCCTAAAGTGGCAACCCAGACTGGGGGGGGTGTTGGTGGTGTAGAGCTTCCTGTAGCCGCATGGCGTTCGTACTTAAATATGGAACTAACCATTCCAATTTTCGCTGTC
+
CCCCCFCCCCCCGGGGGGGGGGGHHHHGGHHGHHGAFGGGFFFFFFA.;DDA:BF0BB9FFFFFFFFFFFF;DFF.@ABFDABAEFFFFFFFBB00BFFFB99FFFF0BFFFF9@FD.9:
@M02034:409:000000000-BFKT7:1:1114:26896:12881 1:N:0:24
AAAGTCGAGGTGCCTAAAGTGGCAACCCAGACTCAGCCGTGTGTTGGTGGTGTAGAGCTTCCTGTAGCCGCATGGCGTTCGTACTTAAATATGGAACTAACCATTCCAATTTTCGCTGTCTCTTATACACATCTCCGAGCCCACGAGACC
+
BCCCCFCCCCABGGGGGGGFGGGGHHHGGHHGHHHHHHGGGHHHHHHGGGEFHHHHHHHHHHHHHHHHHGGGGGHHGGGGGFHHHHHHHHHGHHFHHHHHHHHHHHGHHHHHHFGGGGGHHHHHHHHHHHGHHHGHGG?DGGHGGGGGGG
@M02034:409:000000000-BFKT7:1:1114:29010:12883 1:N:0:24
AAAGTCGAGGTGCCTAAAGTGGCAACCCAGACTCATCAGAATGTTGGTGGTGTAGAGCTTCCTGTAGCCACATGGCGTTCGTACTTAAATATGGAACTAACCATTCCAATTTTCGCTGTCTCTTATACACATCTCCGAGCCCACGAGACC
+
BBBBBFBBBBBBGGGGFGGGGGGHHHHGGHHGHCBGDG33AFGHDE2A22EAAAGBFGGBAFGHHBEGFDGEFGE1EEEFGFGHHFBDGGHFFF33BFFGE13BDFF@DFGHHB>EEE?BDGGGDD4BFEDFGFGEG/BCCGHEC?//CF
@M02034:409:000000000-BFKT7:1:1114:26111:12886 1:N:0:24
AAAGTCGAGGTGCCTAAAGTGGCAACCCAGACTTGGTTGTTTGTTGGTGGTGTAGAGCTTCCTGTAGCCGCATGGCGTTCGTACTTAAATATGGAACTAACCATTCCAATTTTCGCTGTCTCTTATACACATCCCGAGCCCACGAGACCA
+
BBBCCFCCCCBBGGGGGGGFGGGHHGHGGHHGHHHHGHEEHHHHHHHEFGEFHGHHHHHHHHHHHHHHHGGEFEHHGGGGGGHGHHHHHHGHHHGHHHHHHGGHHHHHHHHHHHGGGGGGHGHHGHHHHHHHHGHGFGGGFHGGGGGGGG
@M02034:409:000000000-BFKT7:1:1114:23866:12887 1:N:0:24
AAAGTCGAGGTGCCTAAAGTGGCAACCCAGACTTATCCGCTTGTTGGTGGTGTAGAGCTTCCTGTAGCCGCATGGCGTTCGTACTTAAATATGGAACTAACCATTCCAATTTTCGCTGTCTCTTATACACATCTCCGAGCCCACGAGACC
+
CCCCCFCCCCBCGGGGGGGFGGGHHHHGGHHGHHFHFHGEEFGHHHHEEEEFFDG5ADFFAGHFHDFBDEG0EEG1EEEFE?2FEFHEEFHGHH33FGHHB0DGGFHEGGHHGFEEF?EFGBGGHHFFHHBGHGGFFCFGGCGFC?CDDF
@M02034:409:000000000-BFKT7:1:1114:16512:12889 1:N:0:24
AAAGTCGAGGTGCCTAAAGTGGCAACCCAGACTGAGTGTTATGTTGGTGGTGTAGAGCTTCCTGTAGCCGCATGGCGTTCGTACTTAAATATGGAACTAACCATTCCAATTTTCGCTGTCTCTTATACACATCTCCGAGCCCACGAGACC
+
BCBCBFBBCCBCGGGGGGGGGGGGHHHGGHGGHHHHAGHHHHHHHHHEFGEFFHHHHHHGHHHHHHHHHGCFGGHHGGGGGFHHHHHGHHHHHHFHHHHHHHHHHHHHHHHHHFGGGGGGHFHHHHHHHHHHHHGFDF@DGEHGGGGGGG
@M02034:409:000000000-BFKT7:1:1114:14896:12895 1:N:0:24
AAAGTCGAGGTGCCTAAAGTGGCAACCCAGACTACGATGAATGTTGGTGGTGTAGAGCTTCCTGTAGCCGCATGGCGTTCGTACTTAAATATGGAACTAACCATTCCAATTTTCGCTGTCTCTTATACACATCTCCGAGCCCACGAGACC
+
CCCDCFCCCCCCGGGGGGGGGGGHHHHGGHHGHHHGGHGHHHHGHHHEFGEFHHHHHHHHHHHHHHHHHGGGGGHHGGGGGFHHHHHHHHHHHHHHGHHGHHHHHHGHHHHHHHGGGGGHHHHHHHGGHGHHHHHHGGCGGGHGGGGGGC
@M02034:409:000000000-BFKT7:1:1114:5072:12895 1:N:0:24
AAAGTCGAGGTGCCTAAAGTGGCAACCCAGACTCCTTTGATTGTTGGTGGTGTAGAGCTTCCTGTAGCCGCATGGCGTTCGTACTTAAATATGGAACTAACCATTCCAATTTTCGCTGTCTCTTATACACATCTCCGAGCCCACGAGACC
+
ABBBCFCCCCBCGGGGGGGFGGGFHHHGGHHGHHHGHHHHHHHHHHHEGGEGHHHHHGHHHHHHHHHGHGGGGGHHGGGFGFGHHHHHHHHHHHHHFFGHHGHHHHHGHHHHHHGGGGEFHHHHHHHFHHHHHHHBECCGGGHGGGGGGG
@M02034:409:000000000-BFKT7:1:1114:5554:12898 1:N:0:24
AAAGTCGAGGTGCCTAAAGTGGCAACCCAGACTTCTAGTAATGTTG
+
CCCCCFCCBCCBGGGGGGGFGGGGHHHGGHHGHF5D5F555DFH55
@M02034:409:000000000-BFKT7:1:1114:12106:12900 1:N:0:24
AAAGTCGAGGTGCCTAAAGTGGCAACCCAGACTCATGATCGTGTTGGTGGTGTAGAGCTTCCTGTAGCCGCATGGCGTTCGTACTTAAATATGGAACTAACCATTCCAATTTTCGCTGTCTCTTATACCATCTCCGAGCCCACGAGACCA
+
BCCCBFCCCCBCGGGGGGGGGGGHHHHGGHHGHHHHHHHGGHHGHHHEFGFGHHHFHHHHGHHHHHHGHGGGGGHGGGGGGGHHHHHHHHHHHGGFGHFGHFHHGFFHHHHHHFGGGGGHHHHGHHFHHBGHHHGGCDGCGGGC/@DGE?
@M02034:409:000000000-BFKT7:1:1114:23701:12906 1:N:0:24
AAAGTCGAGGTGCCTAAAGTGGCAACCCAGACTCATATGAAGGTTGGTGGTGTAGAGCTTCCTGTAGCCGCATGGCGTTCGTACTTAAATATGGAACTAACCATTCCAATTTTCGCTGTCTCTTATACACATCTCCGAGCCCACGAGACC
+
CCCDCFCCCCBBGGGGGGGFGGGHHHHGGHHGHHHHHHHHHHHGHHGEFGEFHHHHHHHHHHHHHHHHHGGGGGHHGGGGGFCHHHHHHHHHHHGHGHHHHHGHHHHGHHHHHHGGGGGHHHHHHHHHGHGHHHGFFGGGGGHGGGGGGF
@M02034:409:000000000-BFKT7:1:1114:14484:12908 1:N:0:24
AAAGTCGAGGTGCCTAAAGTGGCAACCCAGACTCCTCCTCTGGTTGGTGGTGTAGAGCTTCCTGTAGCCGCATGGCGTTCGTACTTAAATATGGAACTAACCATTCCAATTTTCGCTGTCTCTTATACACATCTCCGAGCCCACGAGACC
+
BABCAFBABCBBGGGGGGGGGGGHHHHGGHHGHHHHHHHHHHHFGGGEFGEFGHHFHHHHHHHHHHHHHGGFGGHHGGGGGEGHHHHGHHHHHHGHFHGHHHGHHGFGHHHHHGGGGGGGHHHHHHGHFHHHHHHFFFGCGGHGGGGGGG
@M02034:409:000000000-BFKT7:1:1114:6905:12914 1:N:0:24
AAAGTCGAGGTGCCTAAAGTGGCAACCCAGACTAAGCATAAGGTTG
+
CCCCCFCCBCBCGGGGGGGGGGGHHHHGGHGGHHHH35D555BFAF
@M02034:409:000000000-BFKT7:1:1114:16486:12922 1:N:0:24
AAAGTCGAGGTGCCTAAAGTGGCAACCCAGACTAAGCCGCAGGTTGGTGGTGTAGAGCTTCCTGTAGCCGCATGGCGTTCGTACTTAAATATGGTACTAACCATTCCAATTTTCGCT
+
BBBBBFBBBBBBGGGGFGGGGFGHHHHGGHHAGB33A3AA22EFBFF111AAA3F5FF335GHH@@F5@>E0BEF1>?/1E?21?FGFDFH4?344B4FH303B3BF44BFGG4</E
@M02034:409:000000000-BFKT7:1:1114:25548:12923 1:N:0:24
AAAGTCGAGGTGCCTAAAGTGGCAACCCAGACTCGGAGGAATGTTGGTGGTGTAGAGCTTCCTGTAGCCGCATGGCGTTCGTACTTAAATATGGAACTAACCATTCCAATTTTCGCTGTCTCTTATACACATCTCCGAGCCCACGAGACC
+
BCCCCFBBCCABFGGGGGGGGGGHHHHGGHHGHHGGGGGEGGGHHHHFFGEFHHHFGBHHHGHGHHHFHGGFGGHGGEGGGFGHGFHHHGGHHFGFHHGHHHHHHHHHHHHHHHGGGGGHHHHHHHHFFHHHHHHHGGGGGFHGGGGGGF
@M02034:409:000000000-BFKT7:1:1114:22530:12933 1:N:0:24
AAAGTCGAGGTGCCTAAAGTGGCAACCCAGACTGATAAGCAGGTTGGTGGTGTAGAGCTTCCTGTAGCCGCATGGCGTTCGTACTTAAATATGGAACTAACCATTCCAATTTTCGCTGTCTCTTATACACATCTCCGAGCCCACGAGACC
+
BBABBFBBBBABGGGGGGGFGGGHHHHGGHHGHHHFHHHHHHHHGHGEFEEFHFHFHHHHHGHHHHHGHGECGGGHGEEFEEFFHHGGHGFGHHHHGHGFGHGHHHHFHHHHHHGGGGEGHHHHGHHHHHHHHHHEE@DGCGHGGFGGGF
@M02034:409:000000000-BFKT7:1:1114:14901:12942 1:N:0:24
AAAGTCGAGGTGCCTAAAGTGGCAACCCAGACTTGGATGTGTGTTGGTGGTGTAGAGCTTCCTGTAGCCGCATGGCGTTCGTACTTAAATATGGAACTAACCATTCCAATTTTCGCTGTCTCTTATACACATCTCCGAGCCCACGAGACC
+
CCCCCFCCCCCCGGGGGGGFGGGHHHHGGHHGHHHHGHHBGGHHHHHEFGEFHHHFHHHHHHHHHHHHHGGGGGHHGGGGGGHHHHHHHHHDGHFGHHHHHHHHHHGHHHHHHHGGGGGEHHHHHHGHFHHHHHGHGCCGGGHGGGGGGG
@M02034:409:000000000-BFKT7:1:1114:10370:12949 1:N:0:24
AAAGTCGAGGTGCCTAAAGTGGCAACCCAGACTATTCAGCTGGTTGGTGGTGTAGAGCTTCCTGTAGCCGCATGGCGTTCGTACTTAAATATGGAACTAACCATTCCAATTTTCGCTGTCTCTTATACACATCTCCGAGCCCACGAGACC
+
CCCCBFCCCCBCGGGGGGGGGGGHHHHGGHHGHHHHHHHHHHHHHGGGGGFFHHHHHHHHHHHHHHHHFEEEGGHHGGGGGGHHHHHHHHHHHHBGHHHGHHGHHHHFHHHHHHGGGGGHHHHHHHGHHHHHHHGGGGGGGGGGGFGGGG
@M02034:409:000000000-BFKT7:1:1114:10386:12955 1:N:0:24
AAAGTCGAGGTGCCTAAAGTGGCAACCCAGACTATTCAGCTGGTTGGTGGTGTAGAGCTTCCTGTAGCCGCATGGCGTTCGTACTTAAATATGGAACTAACCATTCCAATTTTCGCTGTCTCTTATACACATCTCCGAGCCCACGAGACC
+
BBBBBFABBBAAGGGGGGGGGGGBGHHGGHHGHHHHHHGHHHHHHGGFGDEFHHHHHHHHHHHHHHHHHGGGGGHGGGGGGGHHHHGFHHHHHEFGHHGFHHHHHHGGHHHHHHGGGGGHHHHHHHHHFHHHHHGHG??DGGHFG@DDFC
@M02034:409:000000000-BFKT7:1:1114:20418:12959 1:N:0:24
AAAGTCGAGGTGCCTAAAGTGGCAACCCAGACTCCTCCTCGTGTTGGTGGTGTAGAGCTTCCTGTAGCCGCATGGCGTTCGTACTTAAATATGGAACTAACCATTCCAATTTTCGCTGTCTCTTATACACATCTCCGAGCCCACGAGACC
+
BBBBBFBBDBAACGGGGGGGGFGGGHHGGHHGGHHFHHHHGHHHHHHEFEBBGFHGHFHGHGHHHHHHHGGCEFHHGGGGFEFHHHGHHHGHHHFDGHHHHHHHEHFGHHHHHGGGFFEGHHHHFHFHFFHHHHHFDCDGGEHGGFGGDF
@M02034:409:000000000-BFKT7:1:1114:29365:12961 1:N:0:24
AAAGTCGAGGTGCCTAAAGTGGCAACCCAGACTCAGAAGCAGGTTGGTGGTGTAGAGCTTCCTGTAGCCGCATGGCGTTCGTACTTAAATATGGAACTAACCATTCCAATTTTCGCTGTCTCTTATACACATCTCCGAGCCCACGAGAC
+
BBAAAFABBBAAGGGGGGGGGFGGGHGEGHGGHHHCGHFBHHDHHHG2B1EFHFFBGGFHH3GGHGHGHGGEEFHHE?/FEE2GGGGGHFHHHHFGHHHHHGHHHHFEHHHHHFFGGGAGBHGHFGGFGGHFGGFFF/CFCFHFDGGG?
@M02034:409:000000000-BFKT7:1:1114:15673:12966 1:N:0:24
AAAGTCGAGGTGCCTAAAGTGGCAACCCAGACTCAGCCTCTTTGTTGGTGGTGTAGAGCTTCCTGTAGCCGCATGGCGTTCGTACTTAAATATGGAACTAACCATTCCAATTTTCGCTGTCTCTTATACACATCTCCGAGCCCACGAGAC
+
BCCCBFBBBCCCGGGGGGGGGGGHHHHGGGHGHHHHHHHHHHHHHHHHGGGEFGHHHHHHHHHHHHHHHHGFGGGHHGGGGGFHHHHHHHHHHHHFGFHHHGHHGHHGHHFHHHHGGGGGHHHHHHHHGHHHHGHHHGGGGGGHGGCCDD
@M02034:409:000000000-BFKT7:1:1114:7409:12986 1:N:0:24
AAAGTCGAGGTGCCTAAAGTGGCAACCCAGACTATGATGTAGGTTGGTGGTGTAGAGCTTCCTGTAGCCGCATGGCGTTCGTACTTAAATATGGAACTAACCATTCCAATTTTCGCTGTCTCTTATACACATCTCCGAGCCCACGAGACC
+
CCCCCFCCCDACGGGGGGGGGGGHHHHGGHHGHHHHHHHFHHHFGHGGFGEFGHHHHHHHHGHHHGHHHGGGGGHHGEGGGGHHHHHGHHGHHHGEFHGHHHGHHHHHHHHHHHGGGGGHHHHHGHFGHHHHHHGHGFGGGGHGGGFGGG
@M02034:409:000000000-BFKT7:1:1114:27983:12991 1:N:0:24
AAAGTCGAGGTGCCTAAAGTGGCAACCCAGACTTTTTTTCTTGTTGGTGGTGTAGAGCTTCCTGTAGCCGCATGGCGTTCGTACTTAAATATGGAACTAACCATTCCAATTTTCGCTGTCTCTTATACACATCTCCGAGCCCACGAGACC
+
>AAB>DAAD2>AGFGGFFGFGGGHHGAEFGHGHHHFAEEFFFGGHGHECEEFAGGFFDGGGGFGHDFDDEGEEEH?EAEEFECEGHHH3FGBFBB3?FBCBFDGH?FB4FGHHBE/EFE?G3FG3FGGDBHHGG@2B/CG/F<F?C@.<>
@M02034:409:000000000-BFKT7:1:1114:8052:12995 1:N:0:24
AAAGTCGAGGTGCCTAAAGTGGCAACCCAGACTAGTCGGGGGGTTGGTGGTGTAGAGCTTCCTGTAGCCGCATGGCGTTCGTACTTAAATATGGAACTAACCATTCCAATTTTCGCTGTCTCTTATACACATCTCCGAGCCCACGAGACC
+
CCCCCFCCCCCCGGGGGGGFGGGHHHHGGHHGHHHHGGGGGGGGGGGDFDAFGHHFHFHHHHHHFFHHHGGFGGGGGGGFGFHHHHHGFHHHHHEGHHHHGFBFFFFGGGGGGGGGGGFGGGFFFGFBFFGFGGFFD;BFFEFFFFFFFF
@M02034:409:000000000-BFKT7:1:1114:10618:12996 1:N:0:24
AAAGTCGAGGTGCCTAAAGTGGCAACCCAGACTTCTTTTACTGTTGGTGGTGTAGAGCTTCCTGTAGCCGCATGGCGTTCGTACTTAAATATGGAACTAACCATTCCAATTTTCGCTGTCTCTTATACACATCTCCGAGCCCACGAGAC
+
ABAAAFBABBBBGGFGGFGFGGGHHHFGGHGGHHHHHGHHHHHHHHHEGGEFHHHEHGHGGHHHHHHGGGG0EFFCEBECEEEGCFGFHFGHHH3BGHGHE1BFGFF4BGGHHBEEGGGHHHHHFHF??FGHHHF2C/<BCFHF?@D?F
@M02034:409:000000000-BFKT7:1:1114:22584:13000 1:N:0:24
AAAGTCGAGGTGCCTAAAGTGGCAACCCAGACTGGGCGGAGGGTTGGTGGTGTAGAGCTTCCTGTAGCCGCATGGCGTTCGTACTTAAATATGGAACTAACCATTCCAATTTTCGCTGTCTCTTATACACATCTCCGAGCCCACGAGACC
+
CCCCCFCCCCCCGGGGGGGGGGGHHHHGGHHGHHHHHGGGGGGGGGGGGGGFHFHFHHHHHHHHHHHHHGGGGGHHGEGGGFGHHHGHHHHHHHHGHHHHHHHHHHFGHHHHHHGGGGGHHHHHHHHHHHHHHHGFG@GGGGHGGGGGGG
@M02034:409:000000000-BFKT7:1:1114:27973:13006 1:N:0:24
AAAGTCGAGGTGCCTAAAGTGGCAACCCAGACTTTTTTTCTTGTTGGTGGTGTAGAGCTTCCTGTAGCCGCATGGCGTTCGTACTTAAATATGGAACTAACCATTCCAATTTTCGCTGTCTCTTATACACATCTCCGAGCCCACGAGACC
+
CCCCCFCCCCABGGGGGGGGGGGHHHHGGHHGHHHHHGGHHHHHHHHFFGEFGHHGHHHHHHHHHHHHHGGGGGHHGGGGFFGHHHHGHHHHHHBGFHGHHHGHHHHGHHHHHHGGGGGHHHHHHHHHHHHHHHHHECGGGGHGGGGGGG
@M02034:409:000000000-BFKT7:1:1114:17289:13009 1:N:0:24
AAAGTCGAGGTGCCTAAAGTGGCAACCCAGACTAATCATCTGGTTGGTGGTGTAGAGCTTCCTGTAGCCGCATGGCGTTCGTACTTAAATATGGAACTAACCATTCCAATTTTCGCTGTCTCTTATACACATCTCCGAGCCCACGAGACC
+
CCCCCFBBCCCCGGGGGGGGGGGHHHHGGHHGHHGGGHHHHFHHHGGEFDGGFFHFHFGHFHHHHGHFHGG>EEFFEEFGGGGHHHHFFHHHHHBDGHHHF03GHFHFHHGHHDEGGEEGFHGHGHGHHHHHHHHBF@@GGFHFGCGGGG
@M02034:409:000000000-BFKT7:1:1114:16087:13016 1:N:0:24
AAAGTCGAGGTGCCTAAAGTGGCAACCCAGACTAGCCTTATGTTGGTGGTGTAGAGCTTCCTGTAGCCGCATGGCGTTCGTACTTAAATATGGAACTAACCATTCCAATTTTCGCTGTCTCTTATACACATCTCCGAGCCCACGAGACC
+
BBBBBFBABBBBGGGGGGGFGGGHHGHGGHFGHHHGHHHHHHGHHHEFGBFFDGFHGHHHHHHGFFHFFFEGGHFFGGGEFGGHHBGHHGHHHGHFHHEFFFHFHHFFGHHHEEGEGEFHHHBGHHEHFFHFHFHGCCFGEHGGCC/CG
@M02034:409:000000000-BFKT7:1:1114:16545:13027 1:N:0:24
AAAGTCGAGGTGCCTAAAGTGGCAACCCAGACTTTTTTTCGTGTTGGTGGTGTAGAGCTTCCTGTAGCCGCATGGCGTTCGTACTTAAATATGGAACTAACCATTCCAATTTTCGCTGTCTCTTATACACATCTCCGAGCCCACGAGACC
+
ABCCAFBBCCBBGGGGGGGFGGGHHHHGGHHGHHHHHGGHGHGHHHHGGGEFGGHHHGHHHHHHGHHHHGGEGGHHGGFGGGHHHHHHHHHHHHFHHHGHHHHHHHFHHHHHHHGGGGGFFGHHHHHHHBGHHHHHE?DGGGHGGGGGGG
@M02034:409:000000000-BFKT7:1:1114:19862:13031 1:N:0:24
AAAGTCGAGGTGCCTAAAGTGGCAACCCAGACTACGTGGTGGGTTGGTGGTGTAGAGCTTCCTGTAGCCGCATGGCGTTTGTACTTAAATATGGAACTAACCATTCCAATTTTCGCTGTCTCTTATACACATCTCCGAGCCCACGAGACC
+
AAAAADAADBABGGGGGGGGGGGHFHHGGFHFHBGEFGEEFEFEFAAEFGGFCFHGHHFGBFHHHGHGHCE0?EHCFF?/?G4@FHF3GFHHHD3B?3BCCG33FBGBBGGHF4EEE<?GBGFD?FBFFF2GHHBD?//<DC/<C/</AC
@M02034:409:000000000-BFKT7:1:1114:18713:13036 1:N:0:24
AAAGTCGAGGTGCCTAAAGTGGCAACCCAGACTCCTGGGGATGTTGGTGGTTAGAGCTTCCTGTAGCCGCATGGCGTTCGTACTTAAATATGGAACTAACCATTCCAATTTTCGCTGTCTCTTATACACATCTCCGAGCCCACGAGACCA
+
CBCCCFBCCCCCGGGGGGGGGGGHHHHGGHHGHGHHHHGGFFGHHHHFFGGFFHGHFHHFGHHGGGHHFEGGGHCEEFEFFFHHHDGHHHHHHEGHHGHHFHHHFHHHHHHHBEFFGGFGFBHGHDFFHHHGHFHGCFGFGHEFCFGGGC
@M02034:409:000000000-BFKT7:1:1114:25436:13040 1:N:0:24
AAAGTCGAGGTGCCTAAAGTGGCAACCCAGACTACTCATCAGGTTGGTGGTGTAGAGCTTCCTGTAGCCGCATGGCGTTCGTACTTAAATATGGAACTAACCATTCCAATTTTCGCTGTCTCTTATACACATCTCCGAGCCCACGAGACC
+
CCCCCFCCCCCCGGGGGGGGGGGHHHHGGHFGHHHHHHHGHHHHHHGGFGGFHHHHHHHHHHHHHHHHHGGFFGHHGEGGGGFHHHHHHHHHHHGHHHHHHHGHHHHGBGHHHHGGGGGGHHHHHHHHHHHHHHGHGG?DGGHGGGGCDF
@M02034:409:000000000-BFKT7:1:1114:4737:13041 1:N:0:24
AAAGTCGAGGTGCCTAAAGTGGCAACCCAGACTAGGAGTCGTGTTGGTGGTGTAGAGCTTCCTGTAGCCGCATGGCGTTCGTACTTAAATATGGAACTAACCATTCCAATTTTCGCTGTCTCTTATACACATCTCCGAGCCCACGAGACC
+
BCCDCFBCCCCCGGGGGFGGGGGHHHHGGHHGH3FG3GHB22BGGGE2B1EFGFHFHFHH5GGHGDGFHFGCGGFAEEFGGE2GGHHGFHHHGF3@FGHHBC3GGFHFGGGHF4EFGEEGHHFHFFBFHFHFGGHBF?DG?GHFGGGFDF
@M02034:409:000000000-BFKT7:1:1114:4192:13046 1:N:0:24
AAAGTCGAGGTGCCTAAAGTGGCAACCCAGACGGGAAGAATGTGGTGGTGTAGAGCTTCCTGTAGCCGCATGGCGTTCGTACTTAAATATGGAACTAACCATTCCAATTTTCGCTGTCTCTTATACACATCTCCGAGCCCACGAGACC
+
AAAAAFAADDAACGFBFGGGFGEHHGHGFHGGG?0EECHFHHHGBHEEFGFFHEGDFAGFGFF2DDGEG>EEHAFEEEEGFCGHB1BBGGFF1FBFG1BFGGF>E2BBGHG2</?EEFHHHFDGHBFGHHHHHE?/>BBFFFC?CFGA
@M02034:409:000000000-BFKT7:1:1114:13373:13047 1:N:0:24
AAAGTCGAGGTGCCTAAAGTGGCAACCCAGACTTTTTATTCGGTTGGTGGTGTAGAGCTTCCTGTAGCCGCATGGCGTTCGTACTTAAATATGGAACTAACCATTCCAATTTTCGCTGTCTCTTATACACATCTCCGAGCCCACGAGACC
+
CCCCCFCBCCCCGGGGGGGGGGGHHHHGGHHGHHHHHHHHHHHFEGGGFGEFHHHHHHHHHHHHHHHHHGGGGGHHGGGGGGGHHHFHHHHHHHGHHHHGHHHHHHHHHHHHHHGGGGGHHGHHGHHHFHHHHHGHGGGGGGHGGGGDGG
@M02034:409:000000000-BFKT7:1:1114:17228:13054 1:N:0:24
AAAGTCGAGGTGCCTAAAGTGGCAACCCAGACTCCTTTTCAGGTTGGTGGTGTAGAGCTTCCTGTAGCCGCATG
+
BBBBBFAADBBBGGGGGGGGGGGHHHHGGHHGHHFGABFD55GHFFCGA2FFABGDGDEG5FFGH5B5AEE0BB
@M02034:409:000000000-BFKT7:1:1114:13065:13074 1:N:0:24
AAAGTCGAGGTGCCTAAAGTGGCAACCCAGACTCTGCTTCCGGTTGGTGGTGTAGAGCTTCCTGTAGCCGCATGGCGTTCGTACTTAAATATGGAACTAACCATTCCAATTTTCGCTGTCTCTTATACACATCTCCGAGCCCACGAGACC
+
BBBBBFBBDBABGGGGGGGGGGGHHHHGGHHGHHHHHHHGHGGEEGGEFGEGGHHGHHHHHHHFHHHHGGCEGGHHGGGGGGHHHHHHHHHHHHBEFHGHHHHHHHGHHHHHHHGGGGFFHHHHHHFHFHHFHEGFGD?GGGHG?CGDGG
@M02034:409:000000000-BFKT7:1:1114:8614:13075 1:N:0:24
AAAGTCGAGGTGCCTAAAGTGGCAACCCAGACTCCTCAGCATGTTGGTGGTGTAGAGCTTCCTGTAGCCGCATGGCGTTCGTACTTAAATATGGAACTAACCATTCCAATTTTCGCTGTCTCTTATACACATCTCCGAGCCCACGAGACC
+
BCBCCFCDDDAAGGGGGGGGGGGHHHHGGHHGHHHHHHHHHHHHHHHEFGEFHHHHHHHHHHHHHHHHHGGGGGHHGFGGFEGHHHHHHHHHHHGHGHGHHFHHHHGHHHHHHHGGGGGGHHHHHHHHHHHHHHHHGGGGGGHGGFGGGF
@M02034:409:000000000-BFKT7:1:1114:20519:13082 1:N:0:24
AAAGTCGAGGTGCCTAAAGTGGCAACCCAGACTCATCTTCCGGTTGGTGGTGTAGAGCTTCCTGTAGCCGCATGGCGTTCGTACTTAAATATGGAACTAACCATTCCAATTTTCGCTGTCTCTTATACACATCTCCGAGCCCACGAGACC
+
BCCCBFCCCCABGGGGGGGGGGGHHHHGGHHGHHHHHHHGHGGGGGGGGGEFGHHHHHHHHHHHHGHGHGGFFGHHGGGGGGHHHHHHHHGHHHGHHHHHHHHHHHHHHHHHHHGGGGEFHHHGHHHHHHHHHHFHG/CGGGGGGGGGGG
@M02034:409:000000000-BFKT7:1:1114:13109:13082 1:N:0:24
AAAGTCGAGGTGCCTAAAGTGGCAACCCAGACTTCGTGTTTTGTTGGTGGTGTAGAGCTTCCTGTAGCCGCATGGCGTTCGTACTTAAATATGGAACTAACCATTCCAATTTTCGCTGTCTCTTATACACATCTCCGAGCCCACGAG
+
CCCCCFCCCCBCGGGGGGGGGGGHHHHGGHHGHHFFBFGCEFGHHFAFFGGGGBGBFF3FEGHHFFGDFEG0EEHAEBFGEE21FGHGHHHGHE3@FFHHF0?GD4FDDGGHGBEEFE<FDGGDFDB?GF2FGHHED?/CBGAFFC@
@M02034:409:000000000-BFKT7:1:1114:27483:13083 1:N:0:24
AAAGTCGAGGTGCCTAAAGTGGCAACCCAGACTCCGG
+
DDDDDFCCCDCDGGGGGGGGGGGHHHHGGHHGHHFAF
@M02034:409:000000000-BFKT7:1:1114:8942:13086 1:N:0:24
AAAGTCGAGGTGCCTAAAGTGGCAACCCAGACTTTTCCGGCGGTTGGTGGTGTAGAGCTTCCTGTAGCCGCATGGCGTTCGTACTTAAATATGGAACTAACCATTCCAATTTTCGCTGTCTCTTATACACATCTCCGAGCCCACGAGACC
+
CCCCCFCCBCABGGGGGGGGGGGHHHHGGHHGHHHHHHGGGGGGGFGBFGFFGGGFHFHHHHHHHGHHHGCEEGHGGEGFFEFHHHFFGHDGHH3EHHFHHHBGGHHFHGHHH3BDGDDGHHHHHHGFHHHHHFFFFFCGGGA.@CDDGG
@M02034:409:000000000-BFKT7:1:1114:28426:13087 1:N:0:24
AAAGTCGAGGTGCCTAAAGTGGCAACCCAGACTACGTAGAAGGTTGGTGGTGTAGAGCTTCCTGTAGCCGCATGGCGTTCGTACTTAAATATGGAACTAACCATTCCAATTTTCGCTGTCTCTTATACACATCTCCGAGCCCACGAGACC
+
CCCCCFCCCCCCGGGGGGGFGGGHHHHGGHHGHHHGHHHGHHHGHHGFFGFFHHHGGDGHHHHHHHHHHGGGGGHHGGGGGEFHHHGHHHHHHHFFHHHHHHHFHHHFHHHHHHGEGGGHHGHHHHHHHHHHHHHEFCGGGFHGGGGGGG
@M02034:409:000000000-BFKT7:1:1114:27466:13092 1:N:0:24
AAAGTCGAGGTGCCTAAAGTGGCAACCCAGACTCCGGAGACTGTTGGTGGTGTAGAGCTTCCTGTAGCCGCATGGCGTTCGTACTTAAATATGGAACTAACCATTCCAATTTTCGCTGTCTCTTATACACATCTCCGAGCCCACGAGACC
+
A3A3AFAADBA?FGGGGGCGGGGGFHHDGDHGHGHGE?EEFHEGHHEEADEFGHHGHHGHHFHGHHGHGGGGGGHHGEEEEEFEHHFFFH4GHHHF3F3BFGHHGHGHHHHHGFE/EEFHGFHFFGFD2GHHHHEHD/@DCFHGCGGD.F
@M02034:409:000000000-BFKT7:1:1114:16267:13097 1:N:0:24
AAAGTCGAGGTGCCTAAAGTGGCAACCCAGACTAGTTAGGTTGTTGGTGGTGTAGAGCTTCCTGTAGCCGCATGGCGTTCGTACTTAAATATGGAACTAACCATTCCAATTTTCGCTGTCTCTTATACACATCTCCGAGCCCACGAGACC
+
BBBBBFBBBBBBGGGGGGGGGFFHHHHGGGHGHHHHHFGHFFGGHHHFGGEFGFHFGGHHHHHHHHHFHGGCFGHHGEGGGEFHHHHGHHHHHGFHHHHHHHHHHHFFGHHHHHGGGGFHHHHHHHFHGEHHHHHHGGGGGEHEGGGGGE
@M02034:409:000000000-BFKT7:1:1114:17119:13099 1:N:0:24
AAAGTCGAGGTGCCTAAAGTGGCAACCCAGACTTTGCATATTGTTGGTGGTGTAGAGCTTCCTGTAGCCGCATGGCGTTCGTACTTAAATATGGAACTAACCATTCCAATTTTCGCTGTCTCTTATACACATCTCCGAGCCCACGAGACC
+
CCCCCFCCCCCCGGGGGGGGGGGHHHHGGHHGH55B55D5D5DGGHHFFGFFHHHHHHHHHHHHHHHHHGGGEGHHGGGGGGGHHHHHHHHHHHHHGHHHHHHHHHGHHHHHHHGGGGGHHHHHHHHHHHHHHHHHGGGGGGHGGGGGGG
@M02034:409:000000000-BFKT7:1:1114:18280:13103 1:N:0:24
AAAGTCGAGGTGCCTAAAGTGGCAACCCAGACTTGTTGGAGTGTTGGTGGTGTAGAGCTTCCTGTAGCCGCATGGCGTTCGTACTTAAATATGGAACTAACCATTCCAATTTTCGCTGTCTCTTATACACATCTCCGAGCCCACGAGACC
+
AAAAAFBBBBABGGGGGGGFGGGFFGHGGHFGHHHGHHDFHGFHHHHEEEEFHHHGHGHGHFHFHHHHHGGFEGHHGEGFEEGHHHGFFHFHHHHHHHHFHHHHHHGHHHHHHHGGGGGHGHHHHHHHGGHHHHGFG?CCCGHGGGGFFA
@M02034:409:000000000-BFKT7:1:1114:26215:13105 1:N:0:24
AAAGTCGAGGTGCCTAAAGTGGCAACCCAGACTATGAATATTGTTGGTGGTGTAGAGCTTCCTGTAGCCGCATGGCGTTCGTACTTAAATATGGAACTAACCATTCCAATTTTCGCTGTCTCTTATACACATCTCCGAGCCCACGAGACC
+
BBBBBFBBDBABGGGGGGGGGGGGHGHGGHHGHHHHHHHHHHHHHHHEFFEFGFHHHHHHHGHGHHHHHGGGFGHHGFGGEFGHHHHHHHFHHHHFHHHHHHHHHHHHHHHHHHGGGGGHHGHHHHHHBGHHHHFDDFCGGFGGGCC<EG
@M02034:409:000000000-BFKT7:1:1114:16252:13109 1:N:0:24
AAAGTCGAGGTGCCTAAAGTGGCAACCCAGACTAGTTAGGTTGTTGGGGGTGTAGAGCTTCCTGTAGCCGCATGG
+
CDCDCFCCCDCCGGGGGGGGGGGHHHHGGH2AG3FH5FGH5FGFHHF2AAEE0AF5D5@F5F@5B5F53EE>EEC
@M02034:409:000000000-BFKT7:1:1114:13257:13110 1:N:0:24
AAAGTCGAGGTGCCTAAAGTGGCAACCCAGACTCATGAGCAGGTTGGTGGTGTAGAGCTTCCTGTAGCCGCATGGCGTTCGTACTTAAATATGGAACTAACCATTCCAATTTTCGCTGTCTCTTATACACATCTCCGAGCCCACGAGACC
+
CCCCCFCCCCBBGGGGGGGGGGGHHHHGGHHGHHHHHHHHHHHHGHGFFGGGHHHHHHHHHHHHHHHHHGGFGGHHGGGGGGHHHHHHHHHHHHHHHHHHHHHHHHHGHHHHHGGGGGGGHGHHHHHHGHHHHHHHGGCGGGHGGGGGGG
@M02034:409:000000000-BFKT7:1:1114:13240:13119 1:N:0:24
AAAGTCGAGGTGCCTAAAGTGGCAACCCAGACTCATGAGCAGGTTGGTGGTGTAGAGCTTCCTGTAGCCGCATGGCGTTCGTACTTAAATATGGAACTAACCATTCCAATTTTCGCTGTCTCTTATACACATCTCCG
+
BBBBBFBA3AAAGGGGGGGFGGGHHHHGGHHGHFHHGHCHGHGHGHFEFG1FAGHDEHHHHHHHHHHFHGG>EFHHGEGEEGFHHHHGHHFFFEGGGFBGHH3GGHFBHFFHFHEGGFEGFFFHFHF3BFGFHFF2A
@M02034:409:000000000-BFKT7:1:1114:22198:13121 1:N:0:24
AAAGTCGAGGTGCCTAAAGTGGCAACCCAGACTAAGGTGCCTGTTGGTGGTGTAGAGCTTCCTGTAGCCGCATGGCGTTCGTACTTAAATATGGAACTAACCATTCCAATTTTCGCTGTCTCTTATACACATCTCCGAGCCCACGAGACC
+
CCCCCFCCCCBCGGGGGGGGGGGGHHHGGHHGHHHHHGGHFHHGHFGGGGEFFGHEHHHHHHHHHHHGGEGEGGHGGGGGGFFHHHHHGHHHGHHFFHHHGFFHHHHHHHHHHHGGGGEDHHHHHHHHHHFHHHHHGCGGGGHGGGGDGG
@M02034:409:000000000-BFKT7:1:1114:28028:13122 1:N:0:24
AAAGTCGAGGTGCCTAAAGTGGCAACCCAGACTGTGTGGTGTGTTGGTGGTGTAGAGCTTCCTGTAGCCGCATGGCGTTCGTACTTAAATATGGAACTAACCATTCCAATTTTCGCTGTCTCTT
+
BBBBBFBBDBBBGGGGGGGGGGGHHHHGGDHFHBH55BA2BBEHF222A1EFB3G5FDGHBHHB5A55FEG0EEC1>>EFEE?EFFHHGHFFBB33BFGCF03B34?44B?GGF/?EA/3B4FF
@M02034:409:000000000-BFKT7:1:1114:28050:13123 1:N:0:24
AAAGTCGAGGTGCCTAAAGTGGCAACCCAGACTGTGTGGTGTGTTGGTGGTGCAGTGCCT
+
CCCCCFCBBCBCGGGGGGGGGGGHHHHGGHHGHC3D5BE2BFGHBGAE11E133D5A555
@M02034:409:000000000-BFKT7:1:1114:9436:13149 1:N:0:24
AAAGTCGAGGTGCCTAAAGTGGCAACCCAGACTTTGC
+
CCCBCFCCCCBBGGGGGGGGGGGHHHHGGHHGH5AF5
@M02034:409:000000000-BFKT7:1:1114:27953:13159 1:N:0:24
AAAGTCGAGGTGCCTAAAGTGGCAACCCAGACTGATCAGAGTGTTGGTGGTGTAGAGCTTCCTGTAGCCGCATGGCGTTCGTACTTAAATATGGAACTAACCATTCCAATTTTCGCTGTCTCTTATACACATCTCCGAGCCCACGAGACC
+
BCCCBFCCCCCCGGGGGGGFGGGHHHHGGHHGHHHHHHHGHHHHHHHGFGFFGHHGHHHHHHHHHHHHFGGGGGHHGGGGGFHHHHHHHHHHHHBGHHHHHHEHHHGHHHHHHHGGGGEHHHHHGHHHHFHHHHHGGGGGGGEFGCGFGG
@M02034:409:000000000-BFKT7:1:1114:13688:13162 1:N:0:24
AAAGTCGAGGTGCCTAAAGTGGCAACCCAGACTTTGATTCTGGTTGGTGGTGTAGAGCTTCCTGTAGCCGCATGGCGTTCGTACTTAAATATGGAACTAACCATTCCAATTTTCGCTGTCTCTTATACACATCTCCGAGCCCACGAGAC
+
CCCCCFCCCCBCGGGGFGGFGGGHHHHGGHGGHHHHFFHHHHHHHGGFFDEGHHHFHFHHBGHHHHHGGGGCGGHEGGGGGGFGFHHGHHHGHHBBFHFGFGHHHFFGFHHHHGFGGGFHHHHHHHDBFGGHHHHFGCCD/FHFGGCA?
@M02034:409:000000000-BFKT7:1:1114:6033:13165 1:N:0:24
AAAGTCGAGGTGCCTAAAGTGGCAACCCAGACTAAGAGGGGGGTTGGTGGTGTAGAGCTTCCTGTAGCCGCATGGCGTTCGTACTTAAATATGGAACTAACCATTCCAATTTTCGCTGTCTCTTATACACATCTCCGAGCCCACGAGACC
+
ABCCCFCCCCBCGGGGGGGGGGGHHHHGGHHGHHHHFHHGGGGGGGGFFGCFGHHHHHHHHHHHHHHHHGGGGGHHGDGGGGHHHHHGHHHHHHFHGHHHHHGHHHFHHHHHHHGGGGGGGGGGGGFFFGGGGGGGECGGGFFFFFFFFF
@M02034:409:000000000-BFKT7:1:1114:9470:13166 1:N:0:24
AAAGTCGAGGTGCCTAAAGTGGCAACCCAGACTCATCCTATTGTTGGTGGTGTAGAGCTTCCTGTAGCCGCATGGCGTTCGTACTTAAATATGGAACTAACCATTCCAATTTTCGCTGTCTCTTATACACATCTCCGAGCCCACGAGACC
+
DCDDDFCCCDDDGGGGGGGGGGGHHHHGGHHGHHHHHHHHHHHHHHHGGGFGHHHHHHHHHHHHHHHHHGGGGGHHGGGGGGHHHHHHHHHHHHGHHHGHHHGHHHHHHHHHHHGGGGGHHHHHHHHHHHHHHHHHGGGGGGHGGGGGGF
@M02034:409:000000000-BFKT7:1:1114:8929:13168 1:N:0:24
AAAGTCGAGGTGCCTAAAGTGGCAACCCAGACTCGTCTGAAGGTTGGTGGTGTAGAGCTTCCTGTAGCCGCATGGCGTTCGTACTTAAATATGGAACTAACCATTCCAATTTTCGCTGTCTCTTATACACATCTCCGAGCCCACGAGACC
+
?AAAAFAADDAAGGG11BGGFFFHHHHGFHGEHHGHGHGCGHHBFGGGGGBFFGHFHHHHGFHHGFHHGGGEEGFFGGGGGGFHHHFHBGHHHGFFGFF1FGFHHHGGGHFHHFEGGGEFFHBHFGHGFFGFHGFFE/BCCFGFGGGCCF
@M02034:409:000000000-BFKT7:1:1114:13401:13171 1:N:0:24
AAAGTCGAGGTGCCTAAAGTGGCAACCCAGACTAGTAGGAAGGTTGGTGGTGTAGAGCTTCCTGTAGCCGCATGGCGTTCGTACTTAAATATGGAACTAACCATTCCAATTTTCGCTGTCTCTTATACACATCTCCGAGCCCACGAGACC
+
CCCCCFBBBDBBGGGGGGGGGGGHHHHGGHHGHHHHHHHGHHGGFHGGGGGGHGHHHHHHHHHHHHHHHGGEEGHHGGGGGGHHHHGHHHHHHHHHHHHHHHHHHHHHGHHHHFGGGGGHHHHHHHHHGHHHHHHHGGGGGGHGGFGDGG
@M02034:409:000000000-BFKT7:1:1114:15789:13181 1:N:0:24
AAAAGTCGAGGTGCCTAAAGTGGCAACCCA
+
A11AAFFAA>1>EFGGFG11BEBFFGHHAA
@M02034:409:000000000-BFKT7:1:1114:3486:13181 1:N:0:24
AAAGTCGAGGTGCCTAAAGTGGCAACCCAGACTAATAATAAGGTTGGTGGTGTAGAGCTTCCTGTAGCCGCATGGCGTTCGTACTTAAATATGGAACTAACCATTCCAATTTTCGCTGTCTCTTATACACATCTCCGAGCCCACGAGACC
+
BBBCBFCCCCBBGGGGGGGGGGGFFGGGFHHGHHHHHGHHHHDFGGGGFGEFGBHEHFGHFFHGFDFDBEEEEGF1E?EGEBBFGHFHHHHHFG3@FFGHCFBFHFHFHHHHGDEGGGEFGGHHHHHGGFGHHHGEB/BC/FCFDDC?DF
@M02034:409:000000000-BFKT7:1:1114:4245:13182 1:N:0:24
AAAGTCGAGGTGCCTAAAGTGGCAACCCAGACTGTGCGTAATGTTGGTGGTGTAGAGCTTCCTGTAGCCGCATGGCGTTCGTACTTAAATATGGAACTAACCATTCCAATTTTCGCTTCTCTTATACACATCTCCGAGCCCACG
+
BBBBBFBBBBABGGGGGGGGGGGHHHHGGHHGHFDGFGGGDBFFGHGGGGGGHHHHHHHHGHHFHHFEHGGGFGHHGEGGGGHHGHH3GHHGGF3DEFBGFHHGHGFFHFGHHFGGGHGHHHGGHBHFHEHHHHHGFGGGGFFC
@M02034:409:000000000-BFKT7:1:1114:8932:13188 1:N:0:24
AAAGTCGAGGTGCCTAAAGTGGCAACCCAGACTCGTCTGAAGGTTGGTGGTGTAGAGCTTCCTGTAGCCGCATGGCGTTCGTACTTAAATATGGAACTAACCATTCCAATTTTCGCTGTCTCTTATACACATCTCCGAGCCCACGAGACC
+
BBBBAFBBBBBBGGGGGDFGGGGHHHHGGHHGHHGHGHGHHHHFFHGGFGAFFGGFHHHHHHHHHHGHHGGEEGHGGFGGGFGHHHGFGHGHHHFFFHEBGFFHHHHHHHGFFHGGGGGEHGHHHFFFFHFHHFFGGB/CGFHGGCFDAF
@M02034:409:000000000-BFKT7:1:1114:26172:13197 1:N:0:24
AAAGTCGAGGTGCCTAAAGTGGCAACCCAGACTCAGACTCCTGTTGGTGGTGTAGAGCTTCCTGTAGCCGCATGGCGTTCGTACTTAAATATGGAACTAACCATTCCAATTTTCGCTGTCTCTTATACACATCTCCGAGCCCACGAGACC
+
BBBBAFBBB@BBGFGEGDGFGGGHHHHGGGHGHHHHDGHHHGHHHHEGGGGGEFHGFFHHHFFHHHHGHEGEG?GFEEGGGGGHHHHHBGHHHHBFFGEBFGHHHGE44FGHGFGGGCEGHHGFHHFG?GHFFG?F/C@B@/FC<>DFGF
@M02034:409:000000000-BFKT7:1:1114:13819:13197 1:N:0:24
AAAGTCGAGGTGCCTAAAGTGGCAACCCAGACTCGGCCTCTGGTTGGTGGTGTAGAGCTTCCTGTAGCCGCATGGCGTTCGTACTTAAATATGGAACTAACCATTCCAATTTTCGCTGTCTCTTATACACATCTCCGAGCCCACGAGACC
+
BCCCCFBCCCBBGGGGGGGGGGGHHHHGGHHGHHGGGGGHHHHHHGGFFGEFGHHHHHHHHHHHHHHHHGGEFGHHGGGGGGFHHHHHHHHHHHEFGHHHHHHHHHGHHHHHHHGGGGGHHGHHHHGHGGHHHHGGFCCGGGHGGGGGGG
@M02034:409:000000000-BFKT7:1:1114:15779:13198 1:N:0:24
AAAAGTCGAGGTGCCTAAAGTGGCAACCCAGACTCTTACGATTGTTGGTGGTGTAGAGCTTCCTGTAGCCGCATGGCGTTCGTACTTAAATATGGAACTAACCATTCCAATTTTCGCTGTCTCTTATACACATCTCCGAGCCCACGAGAC
+
BBBBBFFBABBBGGGGGGCGGGBFHHHHEFEEFGHBFDFA2B2FHHHGEFE1ABEG5FFFGHFFBFEFG3EE@EEE10EE?E?B?GGGHEBBFHFFHHCH3GH3FEG4G4FGHHHCAEEEG4BFHDHFHHHFGFGHEFBBBG/<CCCGDE
@M02034:409:000000000-BFKT7:1:1114:8885:13199 1:N:0:24
AAAGTCGAGGTGCCTAAAGTGGCAACCCAGACTCGGGCTGCTGTTGGTGGTGTAGAGCTTCCTGTAGCCGCATGGCGTTCGTACTTAAATATGGAACTAACCATTCCAATTTTCGCTGTCTCTTATACACATCTCCGAGCCCACGAGAC
+
BABBAFABBBAAFGGGGGGFGGGHHHHGGHHGHHGGGGFGGHG5GHHGEE1BFDFFGHHGGB5GEGFFHGFFGGHHGGGGG>FHHHFFGFFHGHGFFHFHHHEHHFEDGHGHFDEFFG/BGEGHHHHHBBDGHB22CCCDGGHEG?/AE
@M02034:409:000000000-BFKT7:1:1114:10347:13200 1:N:0:24
AAAGTCGAGGTGCCTAAAGTGGCAACCCAGAAG
+
CCCCCFCCCCCCGGGGGGGGGGGHHHHGGHH3A
@M02034:409:000000000-BFKT7:1:1114:8902:13209 1:N:0:24
AAAGTCGAGGTGCCTAAAGTGGCAACCCAGACTCGGGCTGCTGTTGGTGGTGTAGAGCTTCCTGTAGCCGCATGGCGTTCGTACTTAAATATGGAACTAACCATTCCAATTTTCGCTGTCTCTTATACACATCTCCGAGCCCACGAGACC
+
BBBBCFBCCCCCGGGGGGGGGGGHHHHGGHHGHHGGGGGGGHHHHHHEFGEFHHHHHHHHHHHHHHHHHGGGGGHHGGGGFEGHHHHHHHGHHHHHHHGGHHHHHHGHHHHHHHGGGGGHHHHHHHGHFHHHHHGHGFGGGGHGGDGGGG
@M02034:409:000000000-BFKT7:1:1114:20303:13213 1:N:0:24
AAAGTCGAGGTGCCTAAAGTGGCAACCCAGACTAAGAAGCATGTTGGTGGTGTAGAGCTTCCTGTAGCCGCATGGCGTTCGTACTTAAATATGGAACTAACCATTCCAATTTTCGCTGTCTCTTATACACATCTCCGAGCCCACGAGACC
+
DDDDDFBCCDBCGGGGGGGGGGGHHHHGGHHGHHHHHHHHHHHHHHHGGGGFHHHHHHHHHHHHHHHHHGGGGGHHGGGGGGHHHHHHHHHHHHHHHHHHHHHHHHHHHHHHHHGGGGGHHHHHHHFHGHHHHHHHGGGGGGHGGGGGGG
@M02034:409:000000000-BFKT7:1:1114:20185:13213 1:N:0:24
AAAGTCGAGGTGCCTAAAGTGGCAACCCAGACTCCTATTCATGTTGGTGGTGTAGAGCTTCCTGTAGCCGCATGGCGTTCGTACTTAAATATGGAACTAACCATTCCAATTTTCGCTGTCTCTTATACACATCTCCGAGCCCACGAGACC
+
BCCCCFBCCCBBGGGGGGGGGGGHHHHGGHHGHHHHHHHHHHHHHHHGGGFFHHHHHHHHHHHHHHHHHGGGGGHHGGGGGFHHHHHHHHHHHHFHGHHHHHHHHHHHHHHHHHGFGGGGHHHHHHGHHHHHHHGHGGGGGGGGGCGGGG
@M02034:409:000000000-BFKT7:1:1114:26166:13214 1:N:0:24
AAAGTCGAGGTGCCTAAAGTGGCAACCCAGACTCAGACTCCTGTTGGTGGTGTAGAGCTTCCTGTAGCCGCATGGCGTTCGTACTTAAATATGGAACTAACCATTCCAATTTTCGCTGTCTCTTATACACATCTCCGAGCCCACGAGACC
+
CCCCCFCCCCCCGGGGGGGGGGGHHHHGGHHGHHGHHHHHHHGHHHHGGGEFHHHHHHHHHGHHHHHHHGGGFGHHGGGGGGGHHHHHHHHHHHHHHHFHHHBGDHFHDFHHHB>//?EGHFHHHHHHGCGHHHBGF/BDDGGGFGG?DF
@M02034:409:000000000-BFKT7:1:1114:15739:13217 1:N:0:24
AAAGTCGAGGTGCCTAAAGTGGCAACCCAGACTAATACTAATGTTGGTGGTGTAGAGCTTCCTGTAGCCGCATG
+
CCCDCFCCCDDDGGGGGGGGGGGHHHHGGHA2B33DAAF55DGHGFHGA2EEA3F5B5AB5BB5B5B53AE0EB
@M02034:409:000000000-BFKT7:1:1114:16586:13218 1:N:0:24
AAAGTCGAGGTGCCTAAAGTGGCAACCCAGACTATGTAGAAGGTTGGTGGTGTAGAGCTTCCTGTAGCCGCATGGCGTTCGTACTTAAATATGGAACTAACCATTCCAATTTTCGCTGTCTCTTATACACATCTCCGAGCCCACGAGAC
+
CCCCCFBCCCCCGGGGGGGGGGGHHHHGGHHGHBE5AFGFH5GHHHGGFGFGHHHHHHHHHHHHHHHHHGGGGGHGGGGGGGGHHHHGHHHHHHGHHHHHHHHHHHHHHHHHHHGGGGFHHHHHHHHHHHHHHHHHG?GGGGHGGGGGG
@M02034:409:000000000-BFKT7:1:1114:28448:13219 1:N:0:24
AAAGTCGAGGTGCCTAAAGTGGCAACCCAGACTTTGCCTCCTGTTGGTGGTGTAGAGCTTCCTGTAGCCGCATGGCGTTCGTACTTAAATATGGAACTAACCATTCCAATTTTCGCTGTCTCTTATACACATCTCCGAGCCCACGAGACC
+
AABBBFBBBBBBGGGGGGGGGGGGHHHGGHHGHHHHHHHHHHHHHHHFFGEGHHHFGHHHHFGHHHHGHGGCGEHFG>EFEFFGHHHBGFFHHHBBGHHFHHFGHHFFHHHHGGGFEEGBH4GFHHFFDFHE2FFFF?DC<FAFGGG?EA
@M02034:409:000000000-BFKT7:1:1114:14325:13219 1:N:0:24
AAAGTCGAGGTGCCTAAAGTGGCAACCCAGACTGCGGGGTGGGTTGGTGGTGTAGAGCTTCCTGTAGCCGCATGGCGTTCGTACTTAAATATGGAACTAACCATTCCAATTTTCGCTGTCTCTTATACACATCTCCGAGCCCACGAGACC
+
BCCBBFBCCCABGGGGGGGGGGGGHHHGGHGGHHGGGGGAEFGGGGGGGGEFGHHHHHHGHHHHHHHHHGGEEGHHGGGGFGHHHHHHGGHHHHHFHHHHHHHHHHHGHHHHHHGGGGGGHHHHHHGGFHHHHHGHGGCGGGHGGGGGGE
@M02034:409:000000000-BFKT7:1:1114:18499:13236 1:N:0:24
AAAGTCGAGGTGCCTAAAGTGGCAACCCAGACTT
+
CCDDCFBBCDCCGGGGGGGFGGGHHHHGGHHGHF
@M02034:409:000000000-BFKT7:1:1114:14855:13237 1:N:0:24
AAAGTCGAGGTGCCTAAAGTGGCAACCCAGACTAAGAAGAATGTTGGTGGTGTAGAGCTTCCTGTAGCCGCATGGCGTTCGTACTTAAATATGGAACTAACCATTCCAATTTTCGCTGTCTCTTATACACATCTCCGAGCCCACGAGACC
+
CCCDCFCCCCCCGGGGGGGGGGGHHHHGGHHGHHHHHHHHHGHHHHHGGGGGHHHHHHHHGHHHHHHHHGGGFGHHGGGGGGHHHHHHHHHHHHGHHHHHHHHHHHHGHHHHHHGGGGGHHHHHHHHHHHHHHHGHGCGGGGHGGGFGGG
@M02034:409:000000000-BFKT7:1:1114:8759:13238 1:N:0:24
AAAGTCGAGGGCCTAAAGTGGCAACCCAGACTAATGATAGGGTTGGTGGTGTAGAGCTTCCTGTAGCCGCATGGCGTTCGTACTTAAATATGGAACTAACCATTCCAATTTTCGCTGTCTCTTATACACATCTGAGCCCACGAGACCAG
+
CCCCCFBCCCCAFGGGGGGGGGGHHHGGHHGHHHHHEGHHHHGGGGAFEEFHHHHHGHHHHHHGHHHHGEGGEH1EEGFGGHEGHHFGGGHHH3FEHHHHHEHHHHGFGHHHHFGGGEGFHHHHHHHHHHHHGHFHFHFFGG?DGGGHH
@M02034:409:000000000-BFKT7:1:1114:23150:13240 1:N:0:24
AAAGTCGAGGTGCCTAAAGTGGCAACCCAGACTAAGCAGACTGTTGGTGGTGTAGAGCTTCCTGTAGCCGCATGGCGTTCGTACTTAAATATGGAACTAACCATTCCAATTTTCGCTGTCTCTTATACACATCTCCGAGCCCACGAGACC
+
CCCCCFBBCCCCGGGGGGGGGGGHHHHGGHHGHHGFHFHHHHHHHHFFFGGGHHHHHHHHHHHHHHHHHGGGGGHHGGGGGGHHHHHHHHHHHGGHGHHHHHHHHHHHHHHHHHGGGGGGHHHHHHGHHHHHHHGFF?GFGFHGGGGGGG
@M02034:409:000000000-BFKT7:1:1114:5991:13242 1:N:0:24
AAAGTCGAGGTGCCTAAAGTGGCAACCCAGACTTTTTTGATTGTTGGTGGTGTAGAGCTTCCTGTAGCCGCATGGCGTTCGTACTTAAATATGGAACTAACCATTCCAATTTTCGCTGTCTCTTATACACATCTCCGAGCCCACGAGACC
+
DDDDDFCCBCBCGGGGGGGGGGGHHHHGGHGGHHHHHGGGHHHHHHHGGGEGHHHHHHHHHHHHHHHHHGGGGGHHGGGGGGHHHHHHHHHHHHFFHHHHHHGHHHHHHHHHHHGGGGGGHGHHHHHFHGHHHHGHGCDGGGHGGGGGDF
@M02034:409:000000000-BFKT7:1:1114:5326:13254 1:N:0:24
AAAGTCGAGGTGCCTAAAGTGGCAACCCAGACTACGAATTAGGTTGGTGGTGTAGAGCTTCCTGTAGCCGCATGGCGTTCGTACTTAAATATGGAACTAACCATTCCAATTTTCGCTGTCTCTTATACACATCTCCGAGCCCACGAGACC
+
BCCCCFBBCCBCGGGGGGGGGGGHHHHGGHHGHHHGEHHHHHHHHHGGFEGGHHHHHHHHFHHHHFHGHGGEEFGEGEEGGGGHHHHHBGGHHHEFHHHHGAFHHHHGGHHHHGGGGGEGHHHHHHHHGHHHHHGFC@CGGGHGGGGGGG
@M02034:409:000000000-BFKT7:1:1114:29282:13255 1:N:0:24
AAAGTCGAGGTGCCTAAAGTGGCAACCCAGACTCGGCGGGCTGTTGGGGGT
+
CCCCCFCCCCCCGGGGGGGFGGGHHHHGGHFFHHAE2F?00>EG3F?/>/>
@M02034:409:000000000-BFKT7:1:1114:22099:13257 1:N:0:24
AAAGTCGAGGTGCCTAAAGTGGCAACCCAGACTAGGCTGTGGGTTGGTGGTGTAGAGCTTCCTGTAGCCGCATGGCGTTCGTACTTAAATATGGAACTAACCATTCCAATTTTCGCTGTCTCTTATACACATCTCCGAGCCCACGAGACC
+
CCCDCFCCCCCCGGGGGGGGGGGHHHHGGHHGH3GHB3E2BGGFGGGGGGGGHHHHHHHHHHHHHHHHHGGGGGHHGFGGGGHHHHGHHHHHHHFHHHHGHHHHHHHHHHHHHHFGGGGGHGHHGHGHGFGHHHGHG?GGGGHGGGFGGG
@M02034:409:000000000-BFKT7:1:1114:14252:13264 1:N:0:24
AAAGTCGAGGTGCCTAAAGTGGCAACCCAGACTCGTTTTCATGTTGGTGGTGTAGAGCTTCCTGTAGCCGCATGGCGTTCGTACTTAAATATGGAACTAACCATTCCAATTTTCGCTGTCTCTTATACACATCTCCAGCCCACGAGACC
+
AAABBFAAD@AAGGGGGGGGGGGHHHHGGHHGHHGHGGGHHHHBFHHEFFEFGHFGGHHHHHHHGHHHHGGEGGHFEGGEFFHHHHHHHHFHHHGFGHGHHHFFHHHGHHHFH4EFGGEFFHHGGHFFFFFHHHFHHGFEGHGGGGGFE
@M02034:409:000000000-BFKT7:1:1114:21076:13265 1:N:0:24
AAAGTCGAGGTGCCTAAAGTGGCAACCCAGACTGGGTCTTCGGTTGGTGGTGTAGAGCTTCCTGTAGCCGCATGGCGTTCGTACTTAAATATGGAACTAACCATTCCAATTTTCGCTGTCTCTTATACACATCTCCGAGCCCACGAGACC
+
BBBBBFBBBBBBGGGGGGGGGGGHHHHGGHHGHHHGHHHHHHGGGGGGFGFFHHHFHHHHHHHHHFHHHGGCFGHHGGGGGFGHHHGHHHHHHHHHFHHHHGHHHHGHHHHHHFGGGGGGHHHHGHHGHHHHHHGHGGGGGGGGGGGGGG
@M02034:409:000000000-BFKT7:1:1114:5082:13272 1:N:0:24
AAAGTCGAGGTGCCTAAAGTGGCAACCCAGACTGGGTAGGGTGTTGGGGTGTAGAGCTTCCTGTAGCCGCATGGCGTTCGTACTTAAATATGGAACTAACCATTCCAATTTTCGCTGTCTCTTATACACATCTCCGAGCCCACGAGACCA
+
CCCCCFCCCCCCGGGGFGGGGGGHHHHGGHHGHHHHGHGGGHGGGHHGGEFGHHHHHHHGHHHHHHHHGGEGGHFFFGGGGHHHHHHHHHHHHFGGHHHFHHHHHHHHHHHHHGGGGFHHHHHGHGFHHHHHHHGD@GGGGHGGGGGGGF
@M02034:409:000000000-BFKT7:1:1114:23928:13273 1:N:0:24
AAAGTCGAGGTGCCTAAAGTGGCAACCCAGACTGGTAGTCAGGTTGGTGGTGTAGAGCTTCCTGTAGCCGCATGGCGTTCGTACTTAAATATGGAACTAACCATTCCAATTTTCGCTGTCTCTTATACACATCTCCGAGCCCACGAGAC
+
BCCCAFBABCCCGGGGGGGGGGGHHHHGGHHGHH2FH53ADGHGGHGGFGFFHGHHHHGHHHHHHHGHHGGEEGHHGGGGGGHHHHGHHHFHHHGHHHGHHHGHHHHHHHHHHHGGGGGHHGGHBHHHHHHHHHHHGGGGGGHGGCCGG
@M02034:409:000000000-BFKT7:1:1114:16827:13274 1:N:0:24
AAAGTCGAGGTGCCTAAAGTGGCAACCCAGACTCTGCCTCCGGTTGGTGGTGTAGAGCTTCCTGTAGCCGCATGGCGTTCGTACTTAAATATGGAACTAACCATTCCAATTTTCGCTGTCTCTTATACACATCTCCGAGCCCACGAGACC
+
CCCCCFABCCCCGGGGGGGGGGGGHHHGGHFGHHHHHHHHHGGGGGGFFGGFHHHHHHHHHHHHHHHHHGGEFGHGGGGGGFGEGHHHFHHHHHFHHHHHHGHHHHHHHHHHHGGGGGGHHHHHHHHHHGHGGHH2ECCGGGHGGGGGDF
@M02034:409:000000000-BFKT7:1:1114:14273:13279 1:N:0:24
AAAGTCGAGGTGCCTAAAGTGGCAACCCAGACTCGTTTTCATGTTGGTGGTGTAGAGCTTCCTGTAGCCGCATGGCGTTCGTACTTAAATATGGAACTAACCATTCCAATTTTCGCTGTCTCTTATACACATCTCCAGCCCACGAGACC
+
BCCCBFBCCCBBGGGGGGGGGGGHHHHGGHHGHGGGFFGHGGHHHHHGFGEFHHHHHHHHHHHHHHHHHGGFGGHHGGGGGFHHHHHHHHGHHHHHHHHHHHGHHHHHGHHHHFGGGGGHHHHHHHHGHGHHHHFHEHHGGHG?C?DDF
@M02034:409:000000000-BFKT7:1:1114:15068:13308 1:N:0:24
AAAGTCGAGGTGCCTAAAGTGGCAACCCAGACTATTTGGCTTGTTGGTGGTGTAGAGCTTCCTGTAGCCGCATGGCGTTCGTACTTAAATATGGAACTAACCATTCCAATTTTCGCTGTCTCTTATACACATCTCCGAGCCCACGAGACC
+
BCCCCFCCCCCCGGGGGGGGGGGHHHHGGHHGHHHHHHHHHHGGHHHGGGEFHFHHHHHHHHHHGHHHHGGFEGHHGGGGGGHHHHGHHHHHHHHHFHHHHHHHHHHHHGFHHHGDGGGHHGHH4FB3BFGHHHHHDGCGGGHGGF?ADF
@M02034:409:000000000-BFKT7:1:1114:4270:13317 1:N:0:24
AAAGTCGAGGTGCCTAAAGTGGCAACCCAGACATGTGTGCGGTTGGTGGTGTAGAGCTTCCTGTAGCCGCATGGCGTTCGTACTTAAATATGGAACTAACCATTCCAATTTTCGCTGTCTCTTATACACATCTCCGAGCCCACGAGACCA
+
BCCCCFCCCCCCGGGGGGGFGGGHHHHGGHHGHHHHHHHHFGBEEGEFGEFGFHFGHHHHHHHGGHGHEEEEFHFEEGGGGHGHHFEFGFHHHFECFBFGGFFFGGFGHHHHHFEGFFGHFHH3GFF3FBGFHHHFBDFCEAFC@CDDEB
@M02034:409:000000000-BFKT7:1:1114:19250:13317 1:N:0:24
AAAGTCGAGGTGCCTAAAGTGGCAACCCAGACTAGTACTGAGGTTGGTGGTGTAGAGCTTCCTGTAGCCGCATGGCGTTCGTACTTAAATATGGAACTAACCATTCCAATTTTCGCTGTCTCTTATACACATCTCCGAGCCCACGAGACC
+
CCCCCFCCCBCCGGGGGGGGGGGHHHHGGHHGHHHHHHHHHHGGGHGGGGGFHGHGHHHHHHHHHHHHHGGEFGHHGGGGGGGHGHHGHHGGHHHHGHHHHHHHHHFHHHHHHHFGGGGHHHHHHHHHHHHHHHGHGG?DCEHGCCCEGG
@M02034:409:000000000-BFKT7:1:1114:15049:13318 1:N:0:24
AAAGTCGAGGTGCCTAAAGTGGCAACCCAGACTATTTGTCTTGTTGGTGGTGTAGAGCTTCCTGTAGCCGCATGGCGTTCGTACTTAAATATGGAACTAACCATTCCAATTTTCGCTGTCTCTTATACACATCTCCGAGCCCACGAGACC
+
BBBBBFAADD2ACGGGGFGGFFGH4FGEDGHGHFB5B55D5GFHFGFFEG2FGGHHHGGBGHHGHFHHHGGGGGHHGGGGGGFGHG43BG@GFB33FGGHHHFFHHGHFHHFHHGGGCGHGHHHFH4FFEHHBGGGFC/?BFCACDGGFG
@M02034:409:000000000-BFKT7:1:1114:12152:13324 1:N:0:24
AAAGTCGAGGTGCCTAAAGTGGCAACCCAGACTGTGCGTTGGGTTGGTGGTGTAGAGCTTCCTGTAGCCGCATGGCGTTCGTACTTAAATATGGAACTAACCATTCCAATTTTCGCTGTCTCTTATACACATCTCCGAGCCCACGAGAC
+
BBBBBFAADDBBGGGGGGGGGGGHHHHGGHGGHHHHHGGGGGGGFGGGGGGGHHHFHFHHHHHHHHHGHGFEEFHHGGGFGGGHGHHDFGGHHF3?EHGHFG3GHFEFFGHHHG@EGFFFH3GH3HGHBFFHFGF<?//@@CCC@/@?E
@M02034:409:000000000-BFKT7:1:1114:8579:13324 1:N:0:24
AAAGTCGAGGTGCCTAAAGTGGCAACCCAGACTCATAATAAGGTTGGTGGTGTAGAGCTTCCTGTAGCCGCATGGCGTTCGTACTTAAATATGGAACTAACCATTCCAATTTTCGCTGTCTCTTATACACATCTCCGAGCCCACGAGACC
+
BCBBBFCCCCABGGGGGGGGGGGHHHHGGHHGHHHHHHHHHHGHHHGFFGEFGHHHHHHHHHHHHHHGHGGGGGHHGEEEFFGEHHHFHHGHHHFHHHGHHHHHHHGFHHHHHHGCGGGHHHHHHHHFFHHHHHHHDDGGGGHGGGGGGG
@M02034:409:000000000-BFKT7:1:1114:22189:13325 1:N:0:24
AAAGTCGAGGTGCCTAAAGTGGCAACCCAGACTTGGGTTCCTGTTGGTGGTGTAGAGCTTCCTGTAGCCGCATGGCGTTCGTACTTAAATATGGAACTAACCATTCCAATTTTCGCTGTCTCTTATACACATCTCCGAGCCCACGAGACC
+
CDDDDFCCCDCCGGGGGGGGGGGHHHHGGHHGHHHHHGFGHHHHHHHEFEGFGFHGHHFGGHHHHHHHGGGEGGHEGEEGGFGHHHHHHHHHHH3FGGHHFGBHHFHFFGHHHHEGGFFHHHGHGHHFHFGHHHHGFCGGGGGGGGGDDE
@M02034:409:000000000-BFKT7:1:1114:4331:13325 1:N:0:24
AAAGTCGAGGTGCCTAAAGTGGCAACCAGACTAAGTGGTTGGTTGGTGGTGTAGAGCTTCCTGTAGCCGCATGGCGTTCGTACTTAAATATGGAACTAACCATTCCAATTTTCGCTGTCTCTTATACACATCTCCGAGCCCACGAGACCA
+
CCCCCFBBCCCCGGGGGGGGGGGHHHHGHHGHFHHHHHHGGGEGGGGGGFFHHHHHHHHGHHHHHHHHGGGGGGFGGGGGGHHHHED@GFHHHHHHHFGFHHGHHHHHHHHHHGGGGEHHHHHHHHFFGDHHHGHGCGGGGGGCCDFGGF
@M02034:409:000000000-BFKT7:1:1114:20016:13326 1:N:0:24
AAAGTCGAGGTGCCTAAAGTGGCAACCCAGACTCCTAAGCATGTTGGTGGTGTAGAGCTTCCTGTAGCCGCATGGCGTTCGTACTTAAATATGGAACTAACCATTCCAATTTTCGCTGTCTCTTATACACATCTCCGAGCCCACGAGACC
+
CCCCCFBCCCAAGGGGGGGGGGGHHHHGGHHGHBAFA5AAFGHHHHHGGGGFHHHGHHHHHHHHHHHHHGGGFGHHGGGGGGHGHHHHHHHHHHHHGHHHHHHHHHHHHHHHHHGGGGGHHHHHHHHHHHHHHHHFGCGGGGHGGGGGGC
@M02034:409:000000000-BFKT7:1:1114:8224:13328 1:N:0:24
AAAGTCGAGGTGCCTAAAGTGGCAACCCAGACTAAGATGGTGGTTGGTGGTGTAGAGCTTCCTGTAGCCGCATGGCGTTCGTACTTAAATATGGAACTAACCATTCCAATTTTCGCTGTCTCTTATACACATCTCCGAGCCCACGAGACC
+
CCCCCFCCBCBCGGGGGGGFGGGHHHHGGHHGHHHHHHHHGHGGFGGEFGEFHHHHHHHHHHHHHHHHHGGEFGHHGGGGGGHHHHHHHHHHHHGHHHHFHHHHHHGHHHHHHHGGGGGHHHHHHHHFFHHHHHHHG?FGGGEGGCGCGG
@M02034:409:000000000-BFKT7:1:1114:27835:13330 1:N:0:24
AAAGTCGAGGTGCCTAAAGTGGCAACCCAGACTG
+
BBBBBFBBBBABCGG5GGGFGGGHHHHGGGHGHH
@M02034:409:000000000-BFKT7:1:1114:19426:13332 1:N:0:24
AAAGTCGAGGTGCCTAAAGTGGCAACCCAGACTCTGTATGATGTTGGTGGTGTAGAGCTTCCTGTAGCCGCATGGCGTTCGTACTTAAATATGGAACTAACCATTCCAATTTTCGCTGTCTCTTATACACATCTCCGAGCCCACGAGACC
+
CCCCCFBCCCCCGGGGGGGGGGGHHHHGGHHGHHHHHHHHHHGHGHHFGGGGHHHHHHHHHHHHHHHHHGGGEGHHGGGGGGHHHHHHHHGHHHHHHHHHHHHHGHHHHHHHHHFGGGGHHGHHHHHHFHHHHHGHGCGGGGGGGGGGGG
@M02034:409:000000000-BFKT7:1:1114:15639:13342 1:N:0:24
AAAGTCGAGGTGCCTAAAGTGGCAACCCAGACTCAGAAGGATGTTGGTGGTGTAGAGCTTCCTGTAGCCGCATGGCGTTCGTACTTAAATATGGAACTAACCATTCCAATTTTCGCTGTCTCTTATACACATCTCCGAGCCCACGAGACC
+
BBBBBFBBBBBBGGGGGGGGGGGHHHHGGHHGHHHHHGHHHHHHHHHGGGEFEEGHHHHHHHHHHHHHHGGEFGHHGGGGGGHHHHFHHHHHHHEGHHGHHHGHHHHHHHHHHHGGGGGGHGHHFHGHGFHHHHFHGGCGGFHGGDGGGE
@M02034:409:000000000-BFKT7:1:1114:8801:13342 1:N:0:24
AAAGTCGAGGTGCCTAAAGTGGCAACCCAGACTAGTCAGAATGTTGGTGGTGTAGAGCTTCCTGTAGCCGCATGGCGTTCGTACTTAAATATGGTACTAACCATTCCAATTTTCGCTGTC
+
CCCCBFBCCCCCGGGGGGGGGGGHHHHGGHHGH3AGAGH55DAGHHFAA2BFA3D5A53B5FBFA5A5AAE0BEF1>1>?>>2??EG33BG4FE44B4GH313B34?44F?G?4>>E//?
@M02034:409:000000000-BFKT7:1:1114:8381:13343 1:N:0:24
AAAGTCGAGGTGCCTAAAGTGGCAACCCAGACTATTAATGATGTTGGTGGTGTAGAGCTTCCTGTAGCCGCATGGCGTTCGTACTTAAATATGGAACTAACCATTCCAATTTTCGCTGTCTCTTATACACATCTCCGAGCCCACGAGACC
+
BCCCCFBCCCCCGGGGGGGGGGGHHHHGGHHGHHHHHHHHHHHHHHHFGGGFHHHHHHHHHHHHHHHHHGGGGGHHGGGGGGGHHHHHHHHHHHGHHHHHHHHHHHGHHHHHHHGGGGGHHHHHHHHHHHHHHHHHGCFGGGHGGGGFGG
@M02034:409:000000000-BFKT7:1:1114:21725:13344 1:N:0:24
AAAGTCGAGGTGCCTAAAGTGGCAACCCAGACTACGAATAAGGTTGGTGGTGTAGAGCTTCCTGTAGCCGCATGGCGTTCGTACTTAAATATGGAACTAACCATTCCAATTTTCGCTGTCTCTTATACACATCTCCGAGCCCACGAGACC
+
CCCCCFCCBCBCGGGGGGGGGGGHHHHGGHHGHHHGGGHGHHGHHHGGGGEFHHHHHHHHHHHHHHHHHGGFGGHHGGGGGGHHHHHHHFHHHGFHHHGFHHHHHHHHHHHHHFGGGGGHHGHHHHHHHHHHHHFGGDGGGGHGGGGGGG
@M02034:409:000000000-BFKT7:1:1114:15622:13347 1:N:0:24
AAAGTCGAGGTGCCTAAAGTGGCAACCCAGACTCATAATGATGTTGGTGGTGTAGAGCTTCCTGTAGCCGCATGGCGTTCGTACTTAAATATGGAACTAACCATTCCAATTTTCGCTGTCTCTTATACACATCTCCGAGCCCAC
+
BBBBBFAADBAAGGGGGFFGGGGGHHHGGHHGH33A5555DDFGHHHECEFGHFHHHEFHFHHGHEHFFFGAE?FF@>EG?FBGGHHH3B4BGHFFFHGGBG3GHFBF4GFHFFEDE?/FF?GG4B44BG2CGDF2A/<BDE/<
@M02034:409:000000000-BFKT7:1:1114:3785:13351 1:N:0:24
AAAGTCGAGGTGCCTAAAGTGGCAACCCAGACTTTGTGTTTTGTTGGTGGTGTAGAGCTTCCTGTAGCCGCATGGCGTTCGTACTTAAATATGGAACTAACCATTCCAATTTTCGCTGTCTCTTATACACATCTCCGAGCCCACGAGACC
+
CCCCCFCCCCCCGGGGGGGGGGGHHHHGGHHGHHHHGHHHHHHHHHHGGGEGHHHGHHHHHHHHHHHHHGGGFGHHGGGGGGGHHHHHHHHHHHFFHHGFGHHHHHGHHHHHHFGGGGFFHHHHHHHHGHHHHHFGGFGGGGGGGGGGGG
@M02034:409:000000000-BFKT7:1:1114:3534:13359 1:N:0:24
AAAGTCGAGGTGCCTAAAGTGGCAACCCAGACTCTTAGGACTGTTGGTGGTGTAGAGCTTCCTGTAGCCGCATGGCGTTCGTACTTAAATATGGAACTAACCATTCCAATTTTCGCTGTCTCTTATACACATCTCCGAGCCCACGAGACC
+
AAABBFBBBBABGGGGFGGGFGGHHHHGGHHGHHHHHHHHHHHHHHHGGGEFHHHGHHHHHHHHHHHHHGGEEGHFGGGGGGGHHHHHHHHHHH3FGHGFHHFFHGHHHHHHHHGGGGEFHHHHHHDFFGGHHHGHFC@GCFFEFGGGGG
@M02034:409:000000000-BFKT7:1:1114:7774:13362 1:N:0:24
AAAGTCGAGGTGCCTAAAGTGGCAACCCAGACTAATAAGAATGTTGGTGGTGTAGAGCTTCCTGTAGCCGCATGGCGTTCGTACTTAAATATGGAACTAACCATTCCAATTTTCGCTGTCTCTTATACACATCTCCGAGCCCACGAGACC
+
?AABBFAA@BBBGGGGGFGGGGGHGHHGGHEGHBGDFDGGHGGHHHFFGGGGHHHHHHGHHFHHHHGHHGGEGGHHGGGGGGEHHHGGFHHHHE3EGHD@FFEEGHFGFGGHHHGGGGGGHHHHHHGFFHHHFHHHGD?GGGCFDGCFGG
@M02034:409:000000000-BFKT7:1:1114:29445:13364 1:N:0:24
AAAGTCGAGGTGCCTAAAGTGGCAACCCAGACTAAGAAGAATGTTGGTGGTGTAGAGCTTCCTGTAGCCGCATGGCGTTCGTACTTAAATATGGAACTAACCATTCCAATTTTCGCTGTCTCTTATACACATCTCCGAGCCCACGAGACC
+
BCCBCFABBCABGGGGGGGGGGFFHHHGGHHGHHHHHHHCHHHGGHHFGGGFHHHHHHHHHHHHGHHHHGGGGGHHGGGGGGFHHHHHGHHHHHHHGHHHHHHHHHGFFHHHHGFGGGGHHHHHHHHHHFHHGHHFGCGGGGHGGFGGGG
@M02034:409:000000000-BFKT7:1:1114:10879:13366 1:N:0:24
AAAGTCGAGGTGCCTAAAGTGGCAACCCAGACTAGTAATAAGGTTGGTGGTGTAGAGCTTCCTGTAGCCGCATGGCGTTCGTACTTAAATATGGAATAACCATTCCAATTTTCGCTGTCTCTTATACACATCTCCGAGCCCACGAGACCA
+
BBBBBFABBBBBGGGGGGGGGGGHHHHGGHHGHHGGHCGHFGBGGHGEFGAFHGHHHHHHHGHHHHGGHGGFGGHHGGGFGGGHHHGGHHFHHEGGGEGBGGGHHFFFGHHHFFGGGGFHFFHGGFBGBFHHGFFD/@CCFFC??D?EF?
@M02034:409:000000000-BFKT7:1:1114:4814:13370 1:N:0:24
AAAGTCGAGGTGCCTAAAGTGGCAACCCAGACTCCGCCGTCTGTTGGTGGTGTAGAGCTTCCTGTAGCCGCATGGCGTTCGTACTTAAATATGGAACTAACCATTCCAATTTTCGCTGTCTCTTATACACATCTCCGAGCCCACGAGACC
+
BBBBBFBBBBBBGGGGGGGGGGGHHHHGGHHGHHHGGGGEFHGFHHHGGGEFHFHFGHHHFHGHHHHHHGF?EEFFGEGGGGGHHHEGFHGHHHDDGHHHGEBGHFFFFGHHFBEGGGFHHHFGHHHDGHEFGHHFDC/CCEHGGG?DFF
@M02034:409:000000000-BFKT7:1:1114:13335:13371 1:N:0:24
AAAGTCGAGGTGCCTAAAGTGGCAACCCAGACTCATAAGTATGTTGGTGGTGTAGAGCTTCCTGTAGCCGCATGGCGTTCGTACTTAAATATGGAACTAACCATTCCAATTTTCGCTGTCTCTTATACAATCTCCGAGCCCACGAGACCA
+
CCCCCFBABBABGGGGGGGGGGGHHHHGGHHGHHHHGGHBFFGHHHGEFGFGHHHHHHHHHHHHHHHHGGGGGGHHGGGGGGFHHHHHHHHHHGBGGGGHHHGHHHGHHHHHHHGGGGGGHHHHHHHHHHHHGHGGFGGGGHGGGGGGGB
@M02034:409:000000000-BFKT7:1:1114:27136:13372 1:N:0:24
AAAGTCGAGGTGCCTAAAGTGGCAACCCAGACTAGGTGGCAGGTTGGTGGTGTAGAGCTTCCTGTAGCCGCATGGCGTTCGTACTTAAATATGGAACTAACCATTCCAATTTTCGCTGTCTCTTATACACATCTCCGAGCCCACGAGACC
+
CCCCCFBBCCCCGGGGGGGGGGGHHHHGGHGGHHHGGGDHGFGHHFCEEFEGGHHGGFGHHHHHHHHFHGG>EEHGFFGGFEFHGHHHHHHHHHDGGFFHHC3GHFFFHGHHHGGEGGFHHHHHFHGFGGFGHHFDB@CG/FGEC/@CDF
@M02034:409:000000000-BFKT7:1:1114:12310:13375 1:N:0:24
AAAGTCGAGGTGCCTAAAGTGGCAACCCAGACTACGCCTCAGGTTGGTGGTGTAGAGCTTCCTGTAGCCGCATGGCGTTCGTACTTAAATATGGAACTAACCATTCCAATTTTCGCTGTCTCTTATACACATCTCCGAGCCCACGAGACC
+
BBBBBFBBBBBBGGGGGGGGGGGHGHHGGHGGHHHGGGHGHHGHHHGGGGGGHHHGHHHHHGHHHGHGHGG@EFHGGGGGGGGHHHGGFHDHHHBEGHFGFGGGHFFFHHHHHGEGGGGGHGHHHHGHFCFHFHE2?/<@DCGGCDGDFE
@M02034:409:000000000-BFKT7:1:1114:11005:13377 1:N:0:24
AAAGTCGAGGTGCCTAAAGTGGCAACCCAGACTTCTGTTCGGGTTGGTGGTGTAGAGCTTCCTGTAGCCGCATGGCGTTCGTACTTAAATATGGAACTAACCATTCCAATTTTCGCTGTCTCTTATACACATCTCCGAGCCCACGAGAC
+
BBBBBFBABBBBGGGGFFGGGGGHGHHGGHEDGHCGHGHHGGGHGGGGF?EFHFHBGEHHFHHHHHHGFEEEEGHAEFGGGG2GGHHFBGFGHH3BBGFFF03FGDDDBGHHHDEDFGFGGHHHDHFFGCGFHHG2A/<BB/</@/ADG
@M02034:409:000000000-BFKT7:1:1114:26218:13380 1:N:0:24
AAAGTCGAGGTGCCTAAAGTGGCAACCCAGACTCATCGTACTGCTGGTGGTGTAGAGCTTCCTGTAGCCGCATGGCGTTCGTACTTAAATATGGAACTAACCATTCCAATTTTCGCTGTCTCTTATACACATCTCCGAGCCCACGAGACC
+
CCCCCFCADCCCGGGGGGGGGGGHHHHGGHHGHHFHHHHHHHHHHHHHGGEFFEHHHHHHHHHHHHHHHGGEGGHHGGGGGGGHHHHHFGGHHHHHFHFFHHHHHHGHGHGHHBEGGGGHHEHHHHHGBCGFFGGGCCCFGGHGCGGGGG
@M02034:409:000000000-BFKT7:1:1114:7016:13386 1:N:0:24
AAAGTCGAGGTGCCTAAAGTGGCAACCCAGACTAGTTTGGAGGTTGGTGGTGTAGAGCTTCCTGTAGCCGCATGGCGTTCGTACTTAAATATGGAACTAACCATTCCAATTTTCGCTGTCTCTTATACACATCTCCGAGCCCACGAGACC
+
BCCCCFCCCBBCGGGGGGGGGGGHHHHGGHHGHHHHHHHGHHGGHHGEFGFFHHHHHHHHHHHHHHHHHGGGGGHHGGGGGFHHHHHHHHGHHHGGHHHHHHHHHHGHHHHHHHGGGGEFHFHHHHFFHHGHHHGHGCGGGGHGGGGGGG
@M02034:409:000000000-BFKT7:1:1114:26231:13392 1:N:0:24
AAAGTCGAGGTGCCTAAAGTGGCAACCCAGACTCATCGTACTGCTGGTGGTGTAGAGCTTCCTGTAGCCGCATGGCGTTCGTACTTAAATATGGAACTAACCATTCCAATTTTCGCTGTCTCTTATACACATCTCCGAGCCCACG
+
??AABFBBBBBACGGGG4FFEGGFGHGGGHGDHHC553BFGHHBFFHBCEAFGFG5FHHFHHHHHHHHHGEEEGHCEEFGGGFHHBFBEGFHHHH33EFCGFFHFHGGHHHHHHGGGGGFFFHGGHGGEHGGHHBHGC??@EH/@
@M02034:409:000000000-BFKT7:1:1114:19940:13396 1:N:0:24
AAAGTCGAGGTGCCTAAAGTGGCAACCCAGACTTTTTTTATTGTTGGTGGTGTAGAGCTTCCTGTAGCCGCATGGCGTTCGTACTTAAATATGGAACTAACCATTCCAATTTTCGCTGTCTTTATACACATCTCCGAGCCCACGAGACCA
+
CCDDCFCCCDBCGGGGGGGGGGGHHHHGGHHGHHHHHGGHHHHHHHHFGGFFHGHHHHHHHHHHHHHHHGGEGGHHGGGGGGHHHHHHHHHHHHHHHHHFHHHHHHHHHHHHHHGGGGGHHHHHHHEHGGHHHHFGCGGGGHGGGGGGGB
@M02034:409:000000000-BFKT7:1:1114:29046:13397 1:N:0:24
AAAGTCGAGGTGCCTAAAGTGGCAACCCAGACTAAGAATAAGGTTGGTGGTGTAGAGCTTCCTGTAGCCGCATGGCGTTCGTACTTAAATATGGAACTAACCATTCCAATTTTCGCTGTCTCTTATACACATCTCCGAGCCCACGAGACC
+
ABBBBFBBBBBBGGGGG4FGGBEHHAGDC2AFHHGB3GBFHHGHHHGEFEEFHFGGGHGHHFHFHHHHHGCEEFHHGGGEDEBGGHGEGF4GGHF@FHGHHHHHEGHGHHFHGDEGGGEGHGGFHFFGFFGGGGGHG/BCDFHGGGGGGG
@M02034:409:000000000-BFKT7:1:1114:26358:13398 1:N:0:24
GCTCTTAAAGAGGAGAAAGGTCATGCCTGTTCTGAATGCTTCTAACTTTACTCAGTTCGTTCTCGTCGACAATGGCGGAACTGGCGACGTGACTGTCGCCCCAAGCAACCTGTCTCTTATACACATCTTCGAGCCCACGAGACGCTAC
+
>ABBBFFFFFFFFGGGGGGGGGHHHHHHHHGGHHHFHHHGHHHFFFHDGFGFH5GHHHGGHHGHFBEEEAEFHHHHFEEGEGHHEEEEE>EEGGHGGCCFFGGEGGFBFHGGHGFFFHGGHGFGHHFHD2GGF?@<CF@CFFDG-DDG
@M02034:409:000000000-BFKT7:1:1114:18677:13398 1:N:0:24
AAAGTCGAGGTGCCTAAAGTGGCAACCCAGACTAAGACGCGTGTTGGTGGTGTAGAGCTTCCTGTAGCCGCATGGCGTTCGTACTTAAATATGGAACTAACCATTCCAATTTTCGCTGTCTCTTATACACATCTCCGAGCCCACGAGACC
+
CCCCCFCCCCCCGGGGFGGFGGGGHHHGGHHGHHHHHHGGGGGGHHGGGGFGHHHFHHHHHHHHGHHGGGGEGGHHGGGGGGHGHHHHGHHHHHHGHHHHHGHHHHHHFHHHHHGGGGGGHHHHHHGHGGHHHHHHFGGGGGHGGGCGGF
@M02034:409:000000000-BFKT7:1:1114:21911:13400 1:N:0:24
AAAGTCGAGGTGCCTAAAGTGGCAACCCAGACTACTCCTCCTGTTGGTGGTGTAGAGCTTCCTGTAGCCGCATGGCGTTCGTACTTAAATATGGAACTAACCATTCCAATTTTCGCTGTCTCTTATACACATCTCCGAGCCCACGAGACC
+
AA3ABFBBBBBBGGGGGGGFFFGHGHHGDDEGHHFHHHGFHHHHHFEEG?EFHHHFHFHHGHHHHFHGFGGFGGGFG>EFFEEGGHHEGHDGHHFGFGF3GGFHBF4?GHHGHFEDGGGEHEHHGHBGBFHHHHHFFFCCFGHFC@CG/?
@M02034:409:000000000-BFKT7:1:1114:9327:13406 1:N:0:24
AAAGTCGAGGTGCCTAAAGTGGCAACCCAGACTAAGAATCGGGTTGGTGGTGTAGAGCTTCCTGTAGCCGCATGGCGTTCGTACTTAAATATGGAACTAACCATTCCAATTTTCGCTGTCTCTTATACACATCTCCGAGCCCACGAGACC
+
CCCCCFCCCCCCGGGGGGGFGGGHHHHGGHHGHFEF3FFGF?EGGGGGGGEFFGHHHHHHHHHHHHHHHGGEEGHHGGGGGGGHHHHHHHHHHHHHHHHHHHHHHHHHHHHHHHGGGGGHGHHHHHHHDGHHHHHFGFGGGGHGGGGGGF
@M02034:409:000000000-BFKT7:1:1114:2034:13410 1:N:0:24
AAAGTCGAGGTGCCTAAAGTGGCAACCCAGACTGGGCGGGGGGTTGGTGGTGTAGAGCTTCCTGTAGCCGCATGGCGTTCGTACTTAAATATGGAACTAACCATTCCAATTTTCGCTGTCTCTTATACACATCTCCGAGCCCACGAGACC
+
CCCBBFBBBCCCGGGGFFGGGGGHHHHGGHGGHHHHHGGGGGGDFGGDCFDGHHGGGGHHHHHHHHHFGFGADGG?DGGEDGFGGGBFGGFGGGBBFFFFFFFFFFBFFFFFF/CADFFFFFBFFFFBFFFFFFBBD-CAFFEFFFF.DA
@M02034:409:000000000-BFKT7:1:1114:20784:13413 1:N:0:24
AAAGTCGAGGTGCCTAAAGTGGCAACCCAGACTCAGAGTCGGGTTGGTGGTGTAGACTTTCTGTAGCCG
+
CCCCCFCBCCCCGGGGGGGGGGGHHHHGGHHGHHHHHCEFEFGHGGGFGGFFHHHH5AG5F5555A5BE
@M02034:409:000000000-BFKT7:1:1114:25605:13416 1:N:0:24
AAATTCGAGTTGCCTACAGTGGCAACCCAGACTAATTTTCTTGTTGGTGGTGTATAGCTTCCTGTAGCCGCATGGCGTTCGTACTTAAATATGGAACTATCCATTCCAATTTTCGCTTTCTCTTATACTCATCTCCG
+
A1?1>DA3>1>1BBGB1F1B11FFFAAEAE0FG11DBDGFFFFGGFEEFGGFAG2DFFEBHGFGD22DFEEAAABCEEEGGGBCGH2B1B2FGF1@CE12BBGFEHFB2B1>BD/C?/>DG2FBBF2B2BFB1GB1A
@M02034:409:000000000-BFKT7:1:1114:7661:13417 1:N:0:24
AAAGTCGAGGTGCCTAAAGTGGCAACCCAGACTGAGAATACGGTTGGTGGTGTAGAGCTTCCTGTAGCCGCATGGCGTTCGTACTTAAATATGGAACTAACCATTCCAATTTTCGCTGTCTCTTATACACATCTCCGAGCCCACGAGACC
+
CCCCCFCCCCCCGGGGGGGGGGGHHHHGGHHGHHHHHHHHHHGHGGGGGGFFHHHHHHHHHHHHHHHHHGGGEGHHGGGGGGHHHHHHHHHHHHGHHHHHHHHHHHHHHHHHHGGGGGGHHHHHHHGHHHHHHHHHGGGGGGHGGGGGGG
@M02034:409:000000000-BFKT7:1:1114:21954:13420 1:N:0:24
AAAGTCGAGGTGCCTAAAGTGGCAACCCAGACTTTTCCTGTTGTTGGTGGTGTAGAGCTTCCTGTAGCCGCATGGCGTTCGTACTTAAATATGGAACTAACCATTCCAATTTTCGCTGTCTCTTATACACATCTCCGAGCCCACGAGACC
+
CCCCCFCCCBBCGGGGGGGGGGGHHHHGGHGGHHHGHHHHHHHHHHHGGGAFGHHHHHGHHHHHHHGHHGGFEGHHGEGGEAFHHHEGHHFGHHGGFHHHHHHHHHHGHHFHHGGGGGGHHGGHHHHHHCBGHHFGD/CGGGHGGCDDFG
@M02034:409:000000000-BFKT7:1:1114:25620:13432 1:N:0:24
AAAGTCGAGGTGCCTAAAGTGGCAACCCAGACTAATTTTCTTGTTGGTGGTGTAGAGCTTCCTGTAGCCGCATGGCGTTCGTACTTAAATATGGAACTAACCATTCCAATTTTCGCTGTCTCTTATACACATCTCCGAGCCCACGAGACC
+
BBBBBFBB@BBBGGGFGGGGGGGHHHHGGHHGHHHHHHHHHHHHHHHEFGFFHHHHHHHHHHHHHHHHHGGGGGHHGGGGGFHHHHHHHHHHHFGGHHHHHHGHHHHHHHHHHHGGGGGGHHHHHHHHHHGGHHHHGDCGGGHGFGGGGG
@M02034:409:000000000-BFKT7:1:1114:3114:13436 1:N:0:24
AAAGTCGAGGTGCCTAAAGTGGCAACCCAGACTTAGAAGCAGGTTGGTGGTGTAGAGCTTCCTGTAGCCGCATGGCGTTCGTACTTAAATATGGAACTAACCATTCCAATTTTCGCTGTCTCTTATACACATCTCCGAGCCCACGAGACC
+
BBBBBFBA3DBBGGGGGBGGGGGHHHHGGHHGHHBGAGGFGHHHHGGGGGEGHGHHHHHHHHHHHEHHHGGCEFHGGGGGGGHHHHGHFHHHHHHFFGFGFHHHHHFFEHHHHFGGGGGHHGHHGHGH2BGHHHGHG/DCGGAF/<C/EG
@M02034:409:000000000-BFKT7:1:1114:6840:13436 1:N:0:24
AAAGTCGAGGTGCCTAAAGTGGCAACCCAGACTTAGTAGGGGGTTGGTGGTGTAGAGCTTCCTGTAGCCGCATGGCGTTCGTACTTAAATATGGAACTAACCATTCCAATTTTCGCTGTCTCTTATACACATCTCCGAGCCCACGAGACC
+
CCCCCFCCCCCCGGGGGGGGGGGHHHHGGHHGHHFHFHHHGGGGGGGFGGEFGHHHHHGHHHHGHHHHHGGGGGHHGGGGGGHHHHHHHHHHHHGHHHHHHHHHHHHHHHHHHHGGGGGHHHHHGHHHGHGGHHFHGGGGGGHGGGGGGG
@M02034:409:000000000-BFKT7:1:1114:13007:13440 1:N:0:24
AAAGTCGAGGTGCCTAAAGTGGCAACCCAGACTGAGGGGGTGGTTGATG
+
BBBBBFABBBBBGGGGGGGGGGGHHHHGGHDA3B332B22A0AE1E355
@M02034:409:000000000-BFKT7:1:1114:11157:13440 1:N:0:24
AAAGTCGAGGTGCCTAAAGTGGCAACCCAGACTGGGGGTGGGGTTGGTGGTGTAGAGCTTCCTGTAGCCGCATGGCGTTCGTACTTAAATATGGAACTAACCATTCCAATTTTCGCTGTCTCTTATACACATCTCCGAGCCCACGAGACC
+
BBBBBFBBBBBBGGGGGGGGGGGHHHHDGGFGGHDCGGFGGGGGGGFGFEFFHFHBGBGHFGHEHGHEFEG@EFH0EEEGFF2CGHHB?GGFHH3?CGFF?02BFBF3?GFHH@/BEEFFHFGG1FD<F1DCCGB1C?CC?CCC?-@.<<
@M02034:409:000000000-BFKT7:1:1114:18279:13472 1:N:0:24
AAAGTCGAGGTGCCTAAAGTGGCAACCCAGACTAATAAGAATGTTGGTGGTGTAGAGCTTCCTGTAGCCGCATGGCGTTCGTACTTAAATATGGAACTAACCATTCCAATTTTCGCTGTCTCTTATACACATCTCCGAGCCCACGAGACC
+
CCCCCFBBCCCCGGGGGGGGGGGHHHHGCHHGHHHHHHHHHGHGHHHGFGFFGHHHHHHHHHHHHHHHHGGEGGHHGGGGGGHHHHHHHHHHHHBGHHHHHHHHHHFHFHHHHHGGGGGHHHGHEHHHFHHHHHHHGDCGGGHGGGGGGE
@M02034:409:000000000-BFKT7:1:1114:12037:13478 1:N:0:24
AAAGTCGAGGTGCCTAAAGTGGCAACCCAGACTTCGCAGGAGGTTGGTGGTGTAGAGCTTCCTGTAGCCGCATGGCGTTCGTACTTAAATATGGAACTAACCATTCCAATTTTCGCTGTCTCTTATACACATCTCCG
+
BB@ABFBABBBBFGGGGFGFGGFHHHHGGEGGHHDFGDGEFAEGHGGGFFGFHHHEG5FGGGHFHHFEEFE@EGGFFGFEGE?EGHFDDGDGHG33FGEE3E3GGFFDGGGHHDEEGDFFFFHHGG3BB?2FGGD2?
@M02034:409:000000000-BFKT7:1:1114:18279:13493 1:N:0:24
AAAGTCGAGGTGCCTAAAGTGGCAACCCAGACTAATAAGAATGTTGGTGGTGTAGAGCTTCCTGTAGCCGCATGGCGTTCGTACTTAAATATGGAACTAACCATTCCAATTTTCGCTGTCTCTTATACACATCTCCGAGCCCACGAGACC
+
BBBBBFBABBBBGGGGGGGGGGGHHHHGGHDFHHFGFGFBGGGHHHHGG?EEGFHFHGHGGHHGHHHHHGGEEGHFGEGGGEFHHHHEFHHHHHBGGFGGFEBGGHHFHHHHHHGGGGFHHFHHHGFGDEGGHGHFFGGGGGHGCG?EGG
@M02034:409:000000000-BFKT7:1:1114:4634:13496 1:N:0:24
AAAGTCGAGGTGCCTAAAGTGGCAACCCAGACTGTGTTGGGGGTTGGTGGTGTAGAGCTTCCTGTAGCCGCATGGCGTTCGTACTTAAATATGGAACTAACCATTCCAATTTTCGCTGTCTCTTATACACATCTCCGAGCCCACGAGACC
+
BCBCCFCCBBCCGGGGGGGGGGGHHHHGGHHGHHHGAFCGGFGEGG?FF1EFGFGDG@FG5FFF@BG5BEE>EEG1>1>FFF2FCHHGEEGFFE33BFHGC0?FE4BDHGHHHD@DFC?GHHHHHHHGHHFHHHHGGCCGDEHGG?CDGG
@M02034:409:000000000-BFKT7:1:1114:19822:13499 1:N:0:24
AAAGTCGAGGTGCCTAAAGTGGCAACCCAGACTTATGGGGATGTTGGTGGTGTAGAGCTTCCTGTAGCCGCATGGCGTTCGTACTTAAATATGGAACTAACCATTCCAATTTTCGCTGTCTCTTATACACATCTCCGAGCCCACGAGACC
+
CCCCCFABCCCCGGGGGGGGGGGHHHHGGHHGHHHHHHHGGGGHHHHGGGFGHHHHHHHHHHHHHHHHHGGEGGHHGGGGGGHHHHHHHHHHHHGHHHHHHHHHHHGHHHHHHHGGGGGHHHHHHHHHHHHHHHHHG@FGGGHGGGGGGG
@M02034:409:000000000-BFKT7:1:1114:5029:13501 1:N:0:24
AAAGTCGAGGTGCCTAAAGTGGCCCCAGACTATGTTTCTTGTTGGTGGTGTAGAGCTTCCTGTAGCCGCATGGCGTTCGTACTTAAATATGGAACTAACCATTCCAATTTTCGCTGTCTCTTATACACATCTCCGAGCCCACGAGACCAG
+
BBABAFBBB2AAGFGGGGGGFF2CCFEFEAFHHGHHHFHHHHHHHEFGEFFHHGHHHHHHHHGFGHHGEFEGHFFEGGGFHHHHGHBFGHHG3F3FFCCHGGHGDGFFHHHGE/EGGHFFHHHHEHFHEGHHHBD/CDCFAFDDGGGGHG
@M02034:409:000000000-BFKT7:1:1114:5047:13504 1:N:0:24
AAAGTCGAGGTGCCTAAAGTGGCCCCAGACTATGTTTCTTGTTGGTGGTGTAGAGCTTCCTGTAGCCGCATGGCGTTCGTACTTAAATATGGAACTAACCATTCCAATTTTCGCTGTCTCTTATACACATCTCCGAGCCCACGAGACCAG
+
BCCCBFBBCCBCGGGGGGGGGGGHHGGGHGHHHHGHHHHHHHHHHGGGGGHFHGHHHHHHHHGGHHHGGGGGHFGFGGGEFGHHGHFHFHHHGHHHHHHHHHHHHFHHHHHFGFGGGHHHHHFHFHFHGHHHHHGDGGGGHGGGFGGGHH
@M02034:409:000000000-BFKT7:1:1114:3198:13513 1:N:0:24
AAAGTCGAGGTGCCTAAAGTGGCAACCCAGACTGCGAGTCAGGTTGGTGGTGTAGAGCTTCCTGTAGCCGCATGGCGTTCGTACTTAAATATGGAACTAACCATTCCAATTTTCGCTGTCTCTTATACACATCTCCGAGCCCACGAGACC
+
AAABAFBBBBBBGGGGFGGGGGGHHHGGGHHGHGHGCGFHFHGHHHGEFFBFFGHFGGHHHFHGGFHFGEEEEGHGGGGGFFGHHHHGHGFHGFEFCGDCGGHGHFDFHGHHHGGEFFEGHGHG3FFFFFFHGG?FC/C?DEEC?DGDGF
@M02034:409:000000000-BFKT7:1:1114:23245:13518 1:N:0:24
AAAGTCGAGGTGCCTAAAGTGGCAACCCAGACTGGGGAGGAGGTTGGTGGTGTAGAGCTTCCTGTAGCCGCATGGCGTTCGTACTTAAATATGGAACTAACCATTCCAATTTTCGCTGTCTCTTATACAC
+
CCCCBDAADBCCGGGGEGGGGGGHHHHGGHHGH32F2F22B2AEHHGEFGGGHHGHHHHHHHHHHHHGHGGCGGGGGGGGGGHHHHGHHHHHHHGHHHGFHHHHHHHGDFHHHHGGGGDFHFHF3F3?3<
@M02034:409:000000000-BFKT7:1:1114:16103:13522 1:N:0:24
AAAGTCGAGGTGCCTAAAGTGGCAACCCAGACTGAGGGTCAGGTTGGGG
+
AAAABFABBBBBGGGGGFEFGGGBGGCFGGHGGFGCFGGG22FG3G20A
@M02034:409:000000000-BFKT7:1:1114:29598:13524 1:N:0:24
AAAGTCGAGGTGCCTAAAGTGGCAACCCAGACTAAGAAGAATGTTGGTGGTGTAGAGCTTCCTGTAGCCGCATGGCGTTCGTACTTAAATATGGAACTAACCATTCCAATTTTCGCTGTCTCTTATACACATCTCCGAGCCCACGAGACC
+
CCCCCFCCCCCCGGGGGGGFGGGHHHFEGHHFHHHGHHHFGGHAGHGEFEEFHHHFHHHHHHHHGHHHHGGGEGHGE>EFFGHHHHGFHHFGHHFHGHHHGHHHHHFFGHHGHHGGGGE3HHHHHHHG4GFHHHDHGGCFGGHGGGGFDF
@M02034:409:000000000-BFKT7:1:1114:16086:13526 1:N:0:24
AAAGTCGAGGTGCCTAAAGTGGCAACCCAGACTGAGGGTCAGGTTGGTGGTGTAGAGCTTCCTGTAGCCGCATGGCGTTCGTACTTAAATATGGAACTAACCATTCCAATTTTCGCTGTCTCTTATACACATCTCCGAGCCCACGAGACC
+
CCCCCFCCCCCCGGGGGGGGGGGHHHHGGHHGHHHHGGGHHHHGGHGFGGFFHHHHHHHHHHHHHHHHHGGGGGHHGGGGGGFHHHHHHHHHHHFFHHHHHHGHHHGHHHHHHHGGGGGHHHHHHHHHHHGHHHGGGCCGGGHGGGGGGG
@M02034:409:000000000-BFKT7:1:1114:5009:13542 1:N:0:24
AAAGTCGAGGTGCCTAAAGTGGCAACCCAGACTCAGCCTCAGGTTGGTGGTGTAGAGCTTCCTGTAGCCGCATGGCGTTCGTACTTAAATATGGAACTAACCATTCCAATTTTCGCTGTCTCTTATACACATCTCCGAGCCCACGAGACC
+
BBBBBFBBBBBBGGGGGGGGGGGHGHHGGHHGHHHHHHHHHHHGGHGGGGEFHHHHHHHHHGHHHHHHHGGEFGGFGGGGFFFEHHGHHHHFHHGHFFHFHHFHHHHFHHHHHHFGGGFFFFHHHHFGHHHHHHHFFCGGGGEGGGGGGF
@M02034:409:000000000-BFKT7:1:1114:16615:13545 1:N:0:24
AAAGTCGAGGTGCCTAAAGTGGCAACCCAGACTTGTGTTAGGGTTGGTGGTGTAGAGCTTCCTGTAGCCGCATGGCGTTCGTACTTAAATATGGAACTAACCATTCCAATTTTCGCTGTCTCTTATACACATCTCCGAGCCCACGAGACC
+
BBBBBFABBBBBGGGGGGGGGGGHHHHGGHFGHHHFHHHHHHHHHGGEEGEFGHHGHHHHHHHHHHHGHGGGGGHHGEGGGFGHHHGHHHGFHHFHGHFHHHHHHHHHGGHHHHGGGGGGHHHHHHHHHFHHHHHFGDCGGGHGGGGD?E
@M02034:409:000000000-BFKT7:1:1114:21470:13551 1:N:0:24
AAAGTCGAGGTGCCTAAAGTGGCAACCCAGACTAATATGCTTGTTGGTGGTGTAGAGCTTCCTGTAGCCGCATGGCGTTCGTACTTAAATATGGAACTAACCATTCCAATTTTCGCTGTCTCTTATACACATCTCCGAGCCCACGAGACC
+
CCCCCFCCCCCCGGGGGGGGGGGHHHHGGHHGHGHHHHHHHHHHHHHGGGEFHHHHHHHHHHHHHHGHHGGFGGHHGGGGGGHHHHHHHHHHHHHHFHHHHHGHHHGHGGHHHHGGGGGHHHHHHHHHHFGHHHHHGGGGGGHGGGGGGG
@M02034:409:000000000-BFKT7:1:1114:26893:13552 1:N:0:24
AAAGTCGAGGTGCCTAAAGTGGCAACCCAGACTAATGATAATGTTGGTGGTGTAGAGCTTCCTGTAGCCGCATGGCGTTCGTACTTAAATATGGAACTAACCATTCCAATTTTCGCTGTCTCTTATACACATCTCCGAGCCCACGAGACC
+
CCCCBFCCBCABGGGGGGGGGGGHHHHGGHHGHHHHHHHHHHHHHHHGFGEGHHHGHHHHHHHHHHHHHGGGGGHHGGGGGGGHHHHHHHHHHHFGHHGHHHFHHHGHHHHHHHGGGGGHHHHHHHGHHHHHHHHHGCCGGGHGGGGGGG
@M02034:409:000000000-BFKT7:1:1114:25988:13556 1:N:0:24
AAAGTCGAGGTGCCTAAAGTGGCAACCCAGACTCCGATTTCTGTTGGTGGTGTAGAGCTTCCTGTAGCCGCATGGCGTTCGTACTTAAATATGGAACTAACCATTCCAATTTTCGCTGTCTCTTATACACATCTCCGAGCCCACGAGAC
+
BBBBBFAB@BBBGGGGGCGFGGGHHHHGGHGGHHFE22B2ADGHHHHGGGEFHGGHHHGHHHHHHGEHHGGEEFHHGGGGGGHGHHGGBGEHHGEFFGGFHHFHHGFHHGHHHFGGGEFFHEHHFF?G3FGHFGBDF?/@DFEF?//<A
@M02034:409:000000000-BFKT7:1:1114:5548:13559 1:N:0:24
AAAGTCGAGGTGCCTAAAGTGGCAACCCAGACTAAGAGGGAGGTTGGTGGTGTAGAGC
+
CCCCCFABCCCCGGGGEGGGGGGHHHHG2GHGHF3AG32EA2EFAB0AA1EA13D555
@M02034:409:000000000-BFKT7:1:1114:27676:13567 1:N:0:24
AAAGTCGAGGTGCCTAAAGTGGCAACCCAGACTAGGCAGGAGGTTGGTGGTGTAGAGCTTCCTGTAGCCGCATGTCGTTCGTACTTAAATATGGTACTAACCTTTCCAATTTTCGCTGTCTCTTATACACATCTCC
+
A?AB>B>AD2>>4FGG4BEABGDHHHGEGHHGHH3BF3AE2AEE2E0BFEGGAFGFHBHHHG55GFH5DEE0E155?FE11E21?4G334FBG344BF4B3B3BG334?BFGHDEGCGFGHFGF4BB22B?CFGDB
@M02034:409:000000000-BFKT7:1:1114:21426:13571 1:N:0:24
AAAGTCGAGGTGCCTAAAGTGGCAACCCAGACTAAGAATAAGGTTGGTGGTGTAGAGCTTCCTGTAGCCGCATGGCGTTCGTACTTAAATATGGAACTAACCATTCCAATTTTCGCTGTCTCTTATACACATCTCGAGCCCACGAGACCA
+
BCCCCFCCBCBCGGGGGGGGGGGHHHHGGHHGHHHHGHHHHHHHHHGGFGEFHHHHHHHHHHHHHHHHHGGGGGHHGGGGGGCHHHBGHHGHHHDGFHHHHHHHHHGHFGHHHHGGGGGHHHHHHHHHHHHHHHHHGGGGGHGGGGGGGH
@M02034:409:000000000-BFKT7:1:1114:27672:13584 1:N:0:24
AAAGTCGAGGTGCCTAAAGTGGCAACCCAGACTAGGCAGGAGGTTGGTGGTGTAGAGCTTCCTGTAGCCGCATGGCGTTCGTACTTAAATATGGAACTAACCATTCCAATTTTCGCTGTCTCTTATACACATCTCCGAGCCCACGAGACC
+
CCCCCFBCCCBCGGGGGGGGGGGHHHHGGHHGHHHHHHGGGGGGHHGGGGEFHHHHHHHHHHHHHHHHHGGGGGHHGGGGFFHHHHHHHHHHHHGHHHHHHHGHHHHHHHHHHHGGGGGHHHHHHHHHHHHHHHGHGCFGGGHGGGGGGG
@M02034:409:000000000-BFKT7:1:1114:24425:13592 1:N:0:24
AAAGTCGAGGTGCCTAAAGTGGCAACCCAGACTCCGCCTCCTGTTGGTGGTGTAGAGCTTCCTGTAGCCGCATGGCGTTCGTACTTAAATATGGAACTAACCATTCCAATTTTCGCTGTCTCTTATACACATCTCCGAGCCCACGAGACC
+
BBBBBFB@B2AAGGGGGGGFFGGGHG4EFHHGHHHFGGGGHGHHHHHGFF1FGHHHGFGHBCGHHFHGHGG>EEHCEEEGEEFHHGFFHHHHFFE3CFBFFGHHFGFDBFGHHGGGC?/F4?FGGFHHHGHGHHB2/<<CCFHECFGGDF
@M02034:409:000000000-BFKT7:1:1114:13339:13596 1:N:0:24
AAAGTCGAGGTGCCTAAAGTGGCAACCCAGACTAGGACGTAGGTTGGTGGTGTAGAGCTTCCTGTAGCCGCATGGCGTTCGTACTTAAATATGGAACTAACCATTCCAATTTTCGCTGTCTCTTATACACATCTCCGAGCCCACGAGACC
+
CDDDCFCCCCCCGGGGGGGGGGGHHHHGGHHGHHHHHHGEGHGHGHGGGGFGHHHHHHHHHHHHHHHHHGGEGGHHGGGGGGHHHHHHHHHHHHHHHHGHHHHHGHHHHHHHHHGGGGGHHGHHHHGHHHGHHHFHGCGGGGHGGGGGGG
@M02034:409:000000000-BFKT7:1:1114:11630:13605 1:N:0:24
AAAGTCGAGGTGCCTAAAGTGCAACCCAGACTTTGGTGCTGGTTGGTGGTGTAGAGCTTCCTGTAGCCGCATGGCGTTCGTACTTAAATATGGAACTAACCATTCCAATTTTCGCTGTCTCTTATACACATCTCCGAGCCCACGAGACCA
+
BBABBFBBBBBBGGGGGGGGGGHHHHGGHCGHHHHGGFHHHCGGGGEGGEFHHHGHHHHHHHHHHHHHGGEGGHFFGGGGGHGGHGFGGHHHHGDEGDGFGFGHHHFHGHHHGGGGGGHHHHHGHHFGFFHHHHGD?CCCFHGC/CDDF?
@M02034:409:000000000-BFKT7:1:1114:26140:13609 1:N:0:24
AAAGTCGAGGTGCCTAAAGTGGCAACCCAGACTAAGCATACTGTTGGTGGTGTAGAGCTTCCTGTAGCCGCATGGCGTTCGTACTTAAATATGGAACTAACCATTCCAATTTTCGCTGTCTCTTATACACATCTCCGAGCCCACGAGACC
+
CCCCCFCCCCCCGGGGGGGGGGGHHHHGGGHGHHHHHHHHHHHHHHHGGGGFHHHGHHHHHHHHHHHHHGGGGGHHGGGGGEGHHHHHHHGHHHGFHHHHHHHHHHHHHHHHHHGGGGGHHHHHGHGHGHHHHHGFFCCGGGHGGGGGGE
@M02034:409:000000000-BFKT7:1:1114:13536:13611 1:N:0:24
AAAGTCGAGGTGCCTAAAGTGGCAACCCAGACTAGTCCGCCTGTTGGTGGTGTAGAGCTTCCTGTAGCCGCATGGCGTTCGTACTTAAATATGGAACTAACCATTCCAATTTTCGCTGTCTCTTATACACATCTCCGAGCCCACGAGACC
+
CCCCBFBCCCBCGGGGGGGGGGGHHHHGGHHGHHHHHHGGGGHHHHHGGGEFHHHHHHHHHHHHHHHHHGGGGGHHGGGGGGHHHHFHHHHHHHBGHHGHHHHHHHHHHHHHHHGGGGGHHHHHHHHHHFHHHHGGGCFGGGHGGGGGGE
@M02034:409:000000000-BFKT7:1:1114:2718:13613 1:N:0:24
AAAGTCGAGGTGCCTAAAGTGGCAACCCAGACTTGGAGGTAGGTTGGTGGTGTAGAGCTTCCTGTAGCCGCTTGGCGTTCGTACTTAAATATGGAACTAACCATTCCAATTTTCGCTGTCTCTTAT
+
AA3A>DAAD@ABGGFBGGGGGGGGGHFEFHGAHFGH3FD2BDFF52EBBEEGG3D5BAFG5FGH5AG5FAE0BFD?EE?1B1B1?FFGFFBEHE33EGEC303BGFF4?BGHH4</?EE34BBGBF
@M02034:409:000000000-BFKT7:1:1114:2738:13615 1:N:0:24
AAAGTCGAGGTGCCTAAAGTGGCAACCCAGACTTGGAGGTAGGTTGGTGGTGTAGAGCTTCCTGTAGCCGCATGGCGTTCGTACTTAAATATGGAACTAACCATTCCAATTTTCGCTGTCTCTTATACACATCTCCGAGCCCACGAGACC
+
CCCCCFCCBCCCGGGGGGGGGGGHHHHGGHHGHHHHHGGEGHGHHHGGFGFFHHHHHHHHHHHHHHHFHGGEEGHHGGGGGGGHHHHGHHFHHHFFGHGHHHGHHFHFHHHHHHFFGGGGHHHHHHHHFHHHHHHHGGGGGGHGGFGGGG
@M02034:409:000000000-BFKT7:1:1114:8451:13615 1:N:0:24
AAAGTCGAGGTGCCTAAAGTGGCAACCCAGACTAATCCGAAGGTTGGTGGTGTAGAGCTTCCTGTAGCCGCATGGCGTTCGTACTTAAATATGGAACTAACCATTCCAATTTTCGCTGTCTCTTATACACATCTCCGAGCCCACGAGACC
+
BCCCCFCCCCABGGGGGGGFGGGHHHHGGHGGHHHHHHGGGGGGHHGGFGEFGHHGHHHHGHHHHHHHHGGEGGHGGEGGGGGHHHHHHHGHHHGFFHHHHHHHFHGFHHHHHHGGGGGHHHHHHHHHFHHHGHHHGFGGGGHGG?@DAC
@M02034:409:000000000-BFKT7:1:1114:24433:13618 1:N:0:24
AAAGTCGAGGTGCCTAAAGTGGCAACCCAGACTCCGCCTCCTGTTGGTGGTGTAGAGCTTCCTGTAGCCGCATGGCGTTCGTACTTAAATATGGAACTAACCATTCCAATTTTCGCT
+
3A?A>DAABBABCFCGFGGFGC24AA4AAFEFHFHAEEEGHBFHHHGAAE1BFDGBGGHFH3GFGDGGHE?EEGHAE1EFE?BCGFB3GHB4BGBEGGGF3GFH3B4FDFFGFGGDF
@M02034:409:000000000-BFKT7:1:1114:13743:13645 1:N:0:24
AAAGTCGAGGTGCCTAAAGTGGCAACCCAGACTTGTTTTACTGTTGGTGGTGTAGAGCTTCCTGTAGCCGCATGGCGTTCGTACTTAAATATGGAACTAACCATTCCAATTTTCGCTGTCTCTTATACACATCTCCGAGCCCACGAGACC
+
ACCCCFCCCCBCGGGGFGGGGGGHHHHGGHHGHHHGHHHHHHHHHHFGGGEFHHHHHHHHHHHHHHHHHGGFEGHHGGGGGG2FGHFFHGGHHGGHHHGHHHHHHHGHFGHHHHCFGGGHHHHHHHGHGHHHHHHFGC/CGGHF?>@DGG
@M02034:409:000000000-BFKT7:1:1114:9837:13653 1:N:0:24
AAAGTCGAGGTGCCTAAAGTGGCAACCCAGACTGGTTTTCAGGTTGGTGGTGTAGAGCTTCCTGTAGCCGCATGGCGTTCGTACTTAAATATGGAACTAACCATTCCAATTTTCGCTGTCTCTTATACACATCTCCGAGCCCACGAGACC
+
CCCCCFBBDBCCGGGGGGGGGGGHHHHGGHAFHHHHHGGFGGHHHFGGFDGEEGHFGGHHGHHHHHHFHGGEFGHFEEEGGFGHHHHGBFFGHG3BGHHHFFFHHFHFGGHHHHCGGGFHHHHHHHGHHHHHHHHFGDGGG/=?C@CGGE
@M02034:409:000000000-BFKT7:1:1114:28422:13657 1:N:0:24
AAAGTCGAGGTGCCTAAAGTGGCAACCCAGACTCAGAATCGTGTTGGTGGTGTAGAGCTTCCTGTAGCCGCATGGCGTTCGTACTTAAATATGGAACTAACCATTCCAATTTTCGCTGTCTCTTATACACATCTCCGAGCCCACGAGACC
+
CCCCCFBCBBACGGGGGGGGGGGHHHHGGHHGHF3B35FFCGHHHHHGGGEFHHHGHHHHHGHHHHHHHGGGGGHHGGGGGGHHHHHGHHHHHHHHHHHFHHHHHHHHHHHHHHGGGGGHHHHHHHGFBGHHHHHBE@CFGGHGGGGGGF
@M02034:409:000000000-BFKT7:1:1114:26996:13661 1:N:0:24
AAAGTCGAGGTGCCTAAAGTGGCAACCCAGACTACTCATAATGTTGATGTTGTAGTGC
+
BABBBFBBBBABGGGGGGGGGGGHHHHGGHGGF3A535D55BFGDG5D55DA25D535
@M02034:409:000000000-BFKT7:1:1114:11037:13666 1:N:0:24
AAAGTCGAGGTGCCTAAAGTGGCAACCCAGACTGGGGGTCGGGTTGGTGGTGTAGTGCTTCCTGTAGCCGCATGGCGTTCGTACTTAAATATGGAACTAACCATTCCAATTTTCGCTGTCTCTTATACACATCTCCGAGCCCACGGGACC
+
CCBCCFCCBCBCGGGGGGGGGGGHHHHGGHGGHB22EFGGGCGHGGGGFEEFHEHHFBGHHFHHHGFGFGF>EGFEEGGGEFFAFHHHBGFHHHBGFHHHGA2GGHHFFFHHHB/AEGDDFDHHFHFFHB1FHGF1C?DGCG.FDGC?C<
@M02034:409:000000000-BFKT7:1:1114:9703:13673 1:N:0:24
AAAGTCGAGGTGCCTAAAGTGGCAACCCAGACTCGTTATTAGGTTGGTGGTGTAGAGCTTCCTGTAGCCGCATGGCGTTCGTACTTAAATATGGAACTAACCATTCCAATTTTCGCTGTCTCTTATACACATCTCCGAGCCCACGAGACC
+
BBCCBFBCCCBBGGGGGGGGGGGHHHHGGHHGHHGHGHHHHHHGHHGGEGEFHFHHHHHGHHHHHHHHHGGEGGHHGFGGGGHHHHHHHHGHHGDGHHFGGHHHHFFGHHHHHHGEGGGGHGGHFHHD3FHHHG?FD?CGGGHFFGGGGA
@M02034:409:000000000-BFKT7:1:1114:4888:13682 1:N:0:24
AAAGTCGAGGTGCCTAAAGTGGCAACCCAGACTAGTCCGCCGGTTGGTGGTGTAGAGCTTCCTGTAGCCGCATGGCGTTCGTACTTAAATATGGAACTAACCATTCCAATTTTCGCTGTCTCTTATACACATCTCCGAGCCCACGAGACC
+
CCCCCFBCCBABGGGGGGGGGGGGHHHGGGGGHHHHHCGGGGGEFGGDFGEFFDGFH5FGGGHHHGHHHGEEEGHFG?EAFFGHHHHHHHGHFFBFEF3G30FFHHFBHHHGHDCDGGFFGF?DFHHGD22GHHGFD?CGGGHGG?CA.C
@M02034:409:000000000-BFKT7:1:1114:7145:13690 1:N:0:24
AAAGTCGAGGTGCCTAAAGTGGCAACCCAGACTGCGCCTACTGTTGGTGGTGTAGAGCTTCCTGTAGCCGCATGGCGTTCGTACTTAAATATGGAACTAACCATTCCAATTTTCGCTGTCTCTTATACACATCTCCGAGCCCACGAGACC
+
BBCBBFCADDBBGGGGGGGGGGGHHHHGGHHGHHHGGGGGHHHHHHFEFGEFGHHHHHHHGHHHGHHHHGGGGGHHGGGGGGHHHHHGHHFHHHBGHHGGFHFHFHFHHHHHHHGGGEGHGGHHGHFHFHHHHHGHF?CCCGHGC@CGDF
@M02034:409:000000000-BFKT7:1:1114:7181:13694 1:N:0:24
AAAGTCGAGGTGCCTAAAGTGGCAACCCAGACTAATTTGAATGTTGGTGGTGTAGAGCTTCCTGTAGCCGCATGGCGTTCGTACTTAAATATGGAACTAACCATTCCAATTTTCGCTGTCTCTTATACACATCTCCGAGCCCACGAGACC
+
BBABBFBBBBAAGGGGGGGGGGGHHHHGGHHGHHHHHHHGHHHHHHHEFFEFHGHFHGHHHHHHHHHHHGGGFGHHGGGFFEGHHHGGHHGGHGFHHHHHHHFHHHHFHHHHHGGGGGGHHGHHGHF4BFHHHHHGG?CGGGHGGGGFGE
@M02034:409:000000000-BFKT7:1:1114:14846:13705 1:N:0:24
AAAGTCGAGGTGCCTAAAGTGGCAACCCAGACTGGGTCTGTGGTTGGTGGTGTAGAGCTTCCTGTAGCCGCATGGCGTTCGTACTTAAATATGGAACTAACCATTCCAATTTTCGCTGTCTCTTATACACATCTCCGAGCCCACGAGACC
+
CCCCCFBCCCCCGGGGGGGGGGGHHHHGGHHGHHG2BBFGAEHHGGGGEAGFADHDFEGGFHH5GBF5FEGEEEC1EBEGF12?FFG3FGFDGF33BGHH303BFBGBFGFHHF@EFE<GBHHGFD??FHH2GHHF?/<BCFCFD@F?DF
@M02034:409:000000000-BFKT7:1:1114:14864:13706 1:N:0:24
AAAGTCGAGGTGCCTAAAGTGGCAACCCAGACTGGGGCTGTGGTTGGGG
+
CCCCCFCBCCCBGGGGGGGGGGGHHHHGGHHGHHA222AF23FGCE00A
@M02034:409:000000000-BFKT7:1:1114:7166:13708 1:N:0:24
AAAGTCGAGGTGCCTAAAGTGGCAACCCAGACTAATTTGACTGTTGGTGGTGTAGAGCTTCCTGTAGCCGCATGGCGTTCGTACTTAAATATGGAACTAACCATTCCAATTTTCGCTGTCTCTTATACACATCTCCGAGCCCACGAGACC
+
BBBBBFBBBBAAEGGGGCGFGGFHHHHGGHHGH33DDF5D5DGGHHHGGGGGHHHBGHHHHHHHHHHGGGG?EGGGGEGGGGFHHHHHHHFGHHDFEHHHFCEGHHGEHHHHHHGGGGGGHHHHHFFFFHGHHHGFFDCFGGHGGCG?GG
@M02034:409:000000000-BFKT7:1:1114:17771:13710 1:N:0:24
AAAGTCGAGGTGCCTAAAGTGGCAACCCAGACTCCTGCGCAGGTTGGTGGTGTAGAGCTTCCTGTAGCCGCATGGCGTTCGTACTTAAATATGGAACTAACCATTCCAATTTTCGCTGTCTCTTATACACATCTCCGAGCCCACGAGACC
+
CCCCCFCCCCABGGGGGGGFGGGGHHHGGHHGHHHHHHGGGGGGGHGEFGEFHHHHHHHHHHHHHHHHHGGEGGHHGGGGGGHHHHHFHHHHHH3GFHFHHHHHHHFHFHHHHHGGGGGHHHHHGHFGDGHHHHFFECGGGGHGGGGGGG
@M02034:409:000000000-BFKT7:1:1114:3184:13715 1:N:0:24
AAAGTCGAGGTGCCTAAAGTGGCAACCCAGACTCCGCCGAAGGTTGGTGGTGTAGAGCTTCCTGTAGCCGCATGGCGTTCGTACTTAAATATGGAACTAACCATTCCAATTTTCGCTGTCTCTTATACACATCTCCGAGCCCACGAGACC
+
CCCCCFABBCCBGGGGGGGGGGGHHHHGGHHAHF3AEEE2A0EHFHA111BA13FBE53B5FDGFG@53BE/BA11>>/FE12?FEGG?FF44B33BFGH303B3?B4BF3F44BBD//FF3DF3@FH2@2=@D>FCC@/<CFFC-CGCF
@M02034:409:000000000-BFKT7:1:1114:13106:13718 1:N:0:24
AAAGTCGAGGTGCCTAAAGTGGCAACCCAGACTGAGACGCCGGTTGGTGGTGTAGAGCTTCCTGTAGCCGCATGGCGTTCGTACTTAAATATGGAACTAACCATTCCAATTTTCGCTGTCTCTTATACACATCTCCGACCCACGAGACCA
+
CDCDCFCCDCBCGGGGGGGGGGGHHHHGGHHGHHHHHHGGGGGGGGGEFGEFGHHHHHHHHHHHHHHHHGGEGGHHGGGGGFHHHHHHHHHHHHFHHHHHHHHHHHHHHHHHHHGGGGGHHHHHHHHHGHHHHHHHECGGGHGGGGGGGB
@M02034:409:000000000-BFKT7:1:1114:6151:13724 1:N:0:24
AAAGTCGAGGTGCCTAAAGTGGCAACCCAGACTGCGCGGGGGGTTGGTGGTGTAGAGCTTCCTGTAGCCGCATGGCGTTCGTACTTAAATATGGAACTAACCATTCCAATTTTCGCTGTCTCTTATACACATCTCCGAGCCCACGAGACC
+
BBAABFBABBABGGGGGGGGGGGHHHHGGHHGHHHGGGGGGGGGGGGDFGDEHHHHHHHHHHHHHHHHHGGGGGHFGDGEGAFGEGFFGGFGGGFGGGFGGGGGFGGGGGFFFFFFFFFFFFFFFFBBFFFFFFFFFFFFFFFFFFFFFF
@M02034:409:000000000-BFKT7:1:1114:6340:13732 1:N:0:24
AAAGTCGAGGTGCCTAAAGTGGCAACCCAGACTAAGAAGAATGTTGGTGGTGTAGAGCTTCCTGTAGCCGCATGGCGTTCGTACTTAAATATGGAACTAACCATTCCAATTTTCGCTGTCTCTTATACACATCTCCGAGCCCACGAGACC
+
CCCCCFCCCCACGGGGGGGGGGGHHHHGGHHGHHHHHHHHGFGGHHHGGGEFGHHHHHHHHHHHHHHHHGGGFGGHGGGGGFHHHHHHHHHHHGGFHHFHHHGHGHGHHHHHHHGGGGGGGHHHHHGHGHHHHHHFFFGGGGHGGGGCDF
@M02034:409:000000000-BFKT7:1:1114:11646:13733 1:N:0:24
AAAGTCGAGGTGCCTAAAGTGGCAACCCAGACTCAGCATCCTGTTGGTGGTGTAGAGCTTCCTGTAGC
+
CCCCCFBCCCCCGGGGGGGGGGGHHHHGGHGGHH33BBF3F3FGDG2AA2ECA3D5BDFFAGG5F555
@M02034:409:000000000-BFKT7:1:1114:13840:13734 1:N:0:24
AAAGTCGAGGTGCCTAAAGTGGCAACCCAGACTAAGAATACTGTTGGTGGTGTAGAGCTTCCTGTAGCCGCATGGCGTTCGTACTTAAATATGGAACTAACCATTCCAATTTTCGCTGTCTCTTATACACATCTCCGAGCCCACGAGACC
+
BBBBBFBBBBBAFFGGGGDAFGGHHHHGGHHGHHHHHHHFHHFHHHHGFGEFHGHHHHHHHHHGHHHHHGEEEFHHGGGGGEGHHHHHHHHHHHFHHHHFHHHHHHHHHHHHHHGGGGGHHHHHHHFHHHHHHHDGECCCGGHGCGGGDF
@M02034:409:000000000-BFKT7:1:1114:19419:13744 1:N:0:24
AAAGTCGAGGTGCCTAAAGTGGCAACCCAGACTGTGAATTTTGTTGGTGGTGTAGAGCTTCCTGTAGCCGCATGGCGTTCGTACTTAAATATGGAACTAACCATTCCAATTTTCGCTGTCTCTTATACACATCTCCGAGCCCACGAGACC
+
CCCCCFABBCCCGGGGGGGGGGGHHHHGGHHGHHHHHHHHHHGHHHHEFGFGHHHHHHHHHHHHHHHHHGGGGGHHGGGGGGGHHHHHHHHHHHHHHHGHHHHHHHHHHHHHHHGGGGGGHHHHHHHHHHHHHHHHGGGGGGHGGCGGDF
@M02034:409:000000000-BFKT7:1:1114:12021:13746 1:N:0:24
AAAGTCGAGGTGCCTAAAGTGGCAACCCAGACTCATATTAAGGTTGGTGGTGTAGAGCTTCCTGTAGCCGCATGGCGTTCGTACTTAAATATGGAACTAACCATTCCAATTTTCGCTGTCTCTTATACACATCTCCGAGCCCACGAGACC
+
CCCCCFCCCBCCGGGGGGGGGGGHHHHGGHHGHHHHHHHHHHHHHHGGFGGGHHHHHHHHHHHHHHHHHGGEEGHHGGGGGGHHHHHHHHHHHHDGFHGFHHHHHHHHHHHHHHGGGGGHHGHHHHHHHHHHHHHFGCGGGGGGFGGGGG
@M02034:409:000000000-BFKT7:1:1114:15129:13747 1:N:0:24
AAAGTCGAGGTGCCTAAAGTGGCAACCCAGACTCAGCCGCCGGTTGGTGGTGTAGAGCTTCCTGTAGCCGCATGGCGTTCGTACTTAAATATGGAACTAACCATTCCAATTTTCGCTGTCTCTTATACACATCTCCGAGCCCACGAGACC
+
BBCCBFABCBCCGGGGGGGGGGGHHHHGGHHGHGHHHHGGGGGGGGGGGGEFHHHHHHHHHHHHHHHHHGGGGGHHGGGGGFFGHHFHHHHHHGHGHHHHGHGHHHGHHHHHHGGGGGGGHGHHHHHHFGHHHHFHGFCGGGHGGFCEFE
@M02034:409:000000000-BFKT7:1:1114:11435:13781 1:N:0:24
AAAGTCGAGGTGCCTAAAGTGGCAACCCAGACTCATTG
+
BCBBCFBCCCCCGGGGGGGGGGGHHHHGGHHCG33D55
@M02034:409:000000000-BFKT7:1:1114:20391:13786 1:N:0:24
AAAGTCGAGGTGCCTAAAGTGGCAACCCAGATTGTTGGTGGGGTACCGCTTCCTGTAGCCGCATGGCGTTCGTACTTAAATATGGAACTAACCATTCCAATTTTCGCTGTCTCTTATACACATCTCTGAGCCCACGAGACTAGGCATGAT
+
BBAAAFBBBBABGGGGGGGGGFGFFHHGGHDHFHHFHGAAEFGGEBFEGGGGHHGHFHHHGCEEFHHGFGGFABFGGFFFHHHHFBBG3B?GGHGHHHHHHHHHFEDGGGHHHHHHHHHGHFHHFGHHGGHHGHEDCCEGDHHFEHHHHF
@M02034:409:000000000-BFKT7:1:1114:24691:13792 1:N:0:24
AAAGTCGAGGTGCCTAAAGTGGCAACCCAGACTACTCTGAATGTTGGTGGTGTAGAGCTTCCTGTAGCCGCATGGCGTTCGTACTTAAATATGGAA
+
A@AAAF?ADDAAG1GGGCGADBCGHHHGGHHGHHFHHHHHFHHGGHEAFAAAGBGGGFGHHGGHFHGHFEGGGGHAEEEEE?GEGHHHHHFGG11@
@M02034:409:000000000-BFKT7:1:1114:25719:13792 1:N:0:24
AAAGTCGAGGTGCCTAAAGTGGCAACCCAGACTACGTGGCAGGTTGGTGGTGTAGAGCTTCCTGTAGCCGCATGGCGTTCGTACTTAAATATGGAACTAACCATTCCAATTTTCGCTGTCTCTTATACACATCTCCGAGCCCACGAGAC
+
CCCCCFBCCCCCGGGGGGGFGGGHHHHGGHDFHHFEAGA2AAFGDGEAFAEEABGBF5FFEGFDH5GFDEGEFEC1>B>FE>?F?DG3@EFGGF33BGGG?03BG4FBDDGHHFEDEEEGGHHGGHHDGCGCGGH2E@DD@F=FDC//C
@M02034:409:000000000-BFKT7:1:1114:5282:13793 1:N:0:24
AAAGTCGAGGTGCCTAAAGTGGCAACCCAGACTGCGTGGGGGGTTGGTGGTGTAGAG
+
CCCCCFBCCCBBGGGGGGGGGGGHHHHGGHHGHHB?2BA2A0EDCD@?C/CF?DG2?
@M02034:409:000000000-BFKT7:1:1114:25623:13804 1:N:0:24
AAAGTCGAGGTGCCTAAAGTGGCAACCCAGACTCGGCATAGGGTTGGTGGTGTAGAGCTTCCTGTAGCCGCATGGCGTTCGTACTTAAATATGGAACTAACCATTCCAATTTTCGCTGTCTCTTATACACATCTCC
+
AA>AA@>ADBBBGGGGGGGGFGF4FGGAFEAAG32BA2AGBGA3AA0EFDAFA3F5GHFHBEGFH5B53?@EFEHGGEEF1E???4FF3B4ED33?3F?GHHGHDFFHGGGFHB?EEEB1??GHHF?22B1B1B1@
@M02034:409:000000000-BFKT7:1:1114:19792:13807 1:N:0:24
AAAGTCGAGGTGCCTAAAGTGGCAACCCAGACTCCTGTGCCTGTTGGTGGTGTAGAGCTTCCTGTAGCCGCATGGCGTTCGTACTTAAATATGGAACTAACCATTCCAATTTTCGCTGTCTCTTATACACATCTCCGAGCCCACGAGACC
+
BCCCCFCCCCABGGGGGGGGGGGHHHHGGHHGHHBFHHHHHHHHHGHEFFFGGFHFHFFHGHHFGFFFFFGAEFHHGGGEFEBGHHHHGHHHGF3FGHHHHHGHHHFHHHGHHFEDGG/FEGHHHHGFGHGGFHHHFCCGGGHGG?DDCF
@M02034:409:000000000-BFKT7:1:1114:13985:13809 1:N:0:24
AAAGTCGAGGTGCCTAAAGTGGCAACCCAGACTTTGATGTATGTTGGTGGTGTAGAGCTTCCTGTAGCCGCATGGCGTTCGTACTTAAATATGGAACTAACCATTCCAATTTTCGCTGTCTCTTATACACATCTCCGAGCCCACGAGACC
+
BBCCCFCCBCCCGGGGGGGGGGGHHHHGGHHGHHHHFFHBGGHHHHHEFGEFHGHGHFHHHHHHHHHHHGGGGGHHGGGGGFGHHHHHHHHHHHGFFHHHHHHHHHHHHHHHHHGGGGGHHHHHHHHHGHHHHHHHG?@CGGHGGCGGGF
@M02034:409:000000000-BFKT7:1:1114:5533:13809 1:N:0:24
AAAGTCGAGGTGCCTAAAGTGGCAACCCAGACTCCGGTGCGTGTTGGTGGTGTAGAGCTTCCTGTAGCCGCATGGCGTTCGTACTTAAATATGGAACTAACCATTCCAATTTTCGCTGTCTCTTATACACATCTCCGAGCCCACGAGACC
+
ABBBBFABCCCAGGGGGGFGGGGHHHHGGHHGHHHGGFGGEFEGHHGEFEEFGDHBGFFGFFHGFEGGGGGFEEHGEEEFGFFGHGHFHHHHHHBBFFHGG03GGHBDFGHHHDEDGFADGHGFFHFFFHFBHHGBECGGDEEGGG@?DF
@M02034:409:000000000-BFKT7:1:1114:22144:13820 1:N:0:24
AAAGTCGAGGTGCCTAAAGTGGCAACCCAGACTAAGACGCCGGTTGGTGGTGTAGAGCTTCCTGTAGCCGCATGGCGTTCGTACTTAAATATGGAACTAACCATTCCAATTTTCGCTGTCTCTTATACACATCTCCGAGCCCACGAGACC
+
CCCCBFCCCDAAFGGGGGGGGGGFHHHGGHHGHHHHHHGGGFGAEEFGFGBFGGHGHHHHHHHHHGHFHGGGGGHHGEGGFGHFHHGHHHHHGGD3FHHGHHHGFHHHHHHHGFGGGGGFHHHHHHHFFGGHFHFFDCGGGGGFGGGGDF
@M02034:409:000000000-BFKT7:1:1114:28324:13821 1:N:0:24
AAAGTCGAGGTGCCTAAAGTGGCAACCCAGACTTTTTTTCATGTTGGTGGTGTAGAGCTTCCTGTAGCCGCATGGCGTTCGTACTTAAATATGGAACTAACCATTCCAATTTTCGCTGTCTCTTATACACATCTCCGAGCCCACGAGACC
+
BBBBBFBBBBAAFGGGGDGEGGGFGGHGGHHFHHHHHGGBGGHFGHHEFGAFFFHFFFHHGGHGFFHGHEEEGFHGEEGFEEEGHHHHHHGHGFDGGFFFHHBFGHHFHHHHHFFEGGGGHHHHHHGHEHFHHHHGCCGDGGEGGDGGFF
@M02034:409:000000000-BFKT7:1:1114:21742:13829 1:N:0:24
AAAGTCGAGGTGCCTAAAGTGGCAACCCAGACTCGGCCTCCGGTTGGTGGTGTAGAGCTTCCTGTAGCCGCATGGCGTTCGTACTTAAATATGGAACTAACCATTCCAATTTTCGCTGTCTCTTATACACATCTCCGAGCCCACGAGACC
+
CBCCCFCCCCBCGGGGGGGGGGGGHHHGGHHGHHGGGGGHHGGGGGGFFGEFHGHDGGFHHHHHHGHHHGGEGGHHGEGGFEGHHHGHHHHHHHFHFGHHHHGHHHHGHHHHHHGGGGGHHHHHHHFHHHGHHHHFFCGGGGGGGGGGGF
@M02034:409:000000000-BFKT7:1:1114:24334:13834 1:N:0:24
AAAGTCGAGGTGCCTAAAGTGGCAACCCAGACTTGGCTGCCTGTTGGTGGTGTAGAGCTTCCTGTAGCCGCATGGCGTTCGTACTTAAATATGGAACTAACCATTCCAATTTTCGCTGTCTCTTATACACATCTCCGAGCCCACGAGACC
+
CCDDCFCCDCBCGGGGGGGGGGGHHHHGGHHGH5GHBHG2GGHHHHHGGGGGHHHHHHHHHHHHHHHHHGGGGGHHGGGGGGHGHHHHHHHHHHGHHHHHHHHHHHGHHHHHHHGGGGGHHHHHHHHHHHHHHHHHGFGGGGHGGGGGG=
@M02034:409:000000000-BFKT7:1:1114:22656:13840 1:N:0:24
AAAGTCGAGGTGCCTAAAGTGGCAACCCAGACTGTTATCCTGTTGGTGGTGTAGAGCTTCCTGTAGCCGCATGGCGTTCGTACTTAAATATGGAACTAACCATTCCAATTTTCGCTGTCTCTTATACACATCTCCGAGCCCACGAGACCA
+
CCCCCFCCCCBCGGGGGGGGGGGHHHHGGHHGHHHHHHHHHHHHHHEGGEFGHHHHHHHHHHHGFHHHGGGGFHEFFGGGGHHHHHHFFFHHHHHHHHGHHHHHHFHHHHHHFGGGGEHHHHHHHHHHHGHHHGHGGGGGGHGGGGGGGF
@M02034:409:000000000-BFKT7:1:1114:12118:13847 1:N:0:24
AAAGTCGAGGTGCCTAAAGTGGCAACCCAGACT
+
BCCCCFCCCCCCGGGGGGGGGGGHHHHGGHHGH
@M02034:409:000000000-BFKT7:1:1114:15309:13850 1:N:0:24
AAAGTCGAGGTGCCTAAAGTGGCAACCCAGACTGGGTCGGGGGTTGGTGGTGTAGAGCTTCCTGTAGCCGCATGGCGTTCGTACTTAAATATGGAACTAACCATTCCAATTTTCGCTGTCTCTTATACACATCTCCGAGCCCACGAGACC
+
CCCCCFCCCCABGGGGGGGGGGGHHHHGGHHGHHGHGHGGGGGGGGGEFAFC?BF3FBEGFHHHHFHGFGG?EGF0EEGGGE2CGHHGFHHHGG2DFGHHF02GFDF2?FFHG@@GGCCGGHGFFFDGFBFCHHHDC-@FGGEGGGCGGE
@M02034:409:000000000-BFKT7:1:1114:18333:13851 1:N:0:24
AAAGTCGAGGTGCCTAAAGTGGCAACCCAGACTACGATTCTGGTTGGTGGTGTAGAGCTTCCTGTAGCCGCATGGCGTTCGTACTTAAATATGGAACTAACCATTCCAATTTTCGCTGTCTCTTATACACATCTCCGAGCCCACGAGACC
+
?ABABFBBBBABFGGGFGGGGGGHHHHGGHHGHFHEAEGFGHHHHGGEGGGFGHHFGHHHGHGHHGHGFFGEEGHHGEGGGFGHHHHFGGGHGF3@FHHHHFDGHHGHFHHHHHGGGGGHHHHHHHFHHHHHHHHGGFGGGFHGC?FGGG
@M02034:409:000000000-BFKT7:1:1114:12906:13855 1:N:0:24
AAAGTCGAGGTGCCTAAAGTGGCAACCCAGACTTCGTATGGGGTTGGTGGTGCAGAGCTTCCTGTAGCCGCATGGCGTTCGTACTTAAATATGGAACTAACCATTCCAATTTTCGCTGTCTCTTATACACATCTCCGAGCCCA
+
BCCAAFBCCCBCGGGGGGGFGGGHHHHGGHHC3DGF2AFGHFGECFFE1EEE3AD5AA3B5FFFF5A53EE0EEA1>E@FEE211BGG3FG4@333BEGG303F34F?BFEHG?EEGE?F?DG3FD3?DB22FDHBB<<B//?
@M02034:409:000000000-BFKT7:1:1114:24070:13855 1:N:0:24
AAAGTCGAGGTGCCTAAAGTGGCAACCCAGACTAATAATGAGGTTGGTGGTGTAGAGCTTCCTGTAGCCGCATGGCGTTCGTACTTAAATATGGAACTAACCATTCCAATTTTCGCTGTCTCTTAT
+
BBBBBFBBBBAACGGGGGGFGGGHHHHGGHHGHB355F555DFBGHGEFGFFHHHHHHHHHHHHHHHHHGGCEGHHGGGGGFHHHHHHHHHHHHHHHHHHHHHHHHGHGHHHHHGGGGGGF4F44?
@M02034:409:000000000-BFKT7:1:1114:6919:13861 1:N:0:24
AAAGTCGAGGTGCCTAAAGTGGCAACCCAGACTCGGAT
+
BCBCCFBCCCBBGGGGGGGGGFGHFHFGGGHGH32A2A
@M02034:409:000000000-BFKT7:1:1114:6904:13872 1:N:0:24
AAAGTCGAGGTGCCTAAAGTGGCAACCCAGACTCGGATGCAGGTTGGTGGTGTAGAGCTTCCTGTAGCCGCATGGCGTTCGTACTTAAATATGGAACTAACCATTCCAATTTTCGCTGTCTCTTATACACATCTCCGAGCCCACGAGACC
+
BBBABFBBBBABGGGGGGGGGGGHHGHGGDHGHFGGGGGGHHGHHHGBFA1BGGFEBGHHHFHFGGHHHGEEEGGGFEFEF?FGEHFFHHHHHDDGFHG?FCDGFHF4FGFHHGEEEAEGHHHFGH3FGFHHHHHHGC@FGEGFGGGGGG
@M02034:409:000000000-BFKT7:1:1114:21707:13885 1:N:0:24
AAAGTCGAGGTGCCTAAAGTGGCAACCCAG
+
CCCCCFCCCBABGGGGGGGGGGGHHHHGGH
@M02034:409:000000000-BFKT7:1:1114:19924:13887 1:N:0:24
AAAGTCGAGGTGCCTAAAGTGGCAACCCAGACTGTTAATTAGGTTGGTGGTGTAGAGCTTCCTGTAGCCGCATGGCGTTCGTACTTAAATATGGAACTAACCATTCCAATTTTCGCTGTCTCTTATACACATCTCCGAGCCCACGAGACC
+
BBCCAFCCCCBCGGGGGGGGGGGHHHHGGHHGHHHHHHHHHHHGHHGGFFEFGHHHHGHHHFHHHHHGHFEFGGHHGGGGGGHHHHHHHHHHHHGHHHGHGHHHGHHHHHHHHFGGGGGGHGHHHHFHFHHHHHDFGCGGGGHGGGGGGE
@M02034:409:000000000-BFKT7:1:1114:19145:13898 1:N:0:24
AAAGTCGAGGTGCCTAAAGTGGCAACCCAGACTTTGATTCATGTTGGTGGTGTAGAGCTTCCTGTAGCCGCATGGCGTTCGTACTTAAATATGGAACTAACCATTCCAATTTTCGCTGTCTCTTATACACATCTCCGAGCCCACGAGACC
+
BCABBFCCCCCCGGGGGGGFGGGHHHHGGHHGHHHHHHHHHHHHHHHEFGFFHFHHHHHHHHHHHHHHHGGGGGHHGGGGGFHHHHHGHHHHHHFHHHHGHHHHHHGHHHHHHFGGGGGHHHHHHHEHFFHHHHFHGGGGGGGGGGGGGG
@M02034:409:000000000-BFKT7:1:1114:15076:13906 1:N:0:24
AAAGTCGAGGTGCCTAAAGTGGCAACCCAGACTCGGAAGAATGTTGGTGGTGTAGAGCTTCCTGTAGCCGCATGGCGTTCGTACTTAAATATGGAACTACCATTCCAATTTTCGCTGTCTCTTATACACATCTCCGAGCCCACGAGACC
+
3A>A>DAAB?ABGGGGGGGGGFGFHHHDGDHGGFGGEGGAGGFHHHHEFG1FGGHHGFHFHHHGHHHGHGEEEGHFGGGEEAGEGGGFFHFHHHGHHHGHHFHHHG4FGHHHBEGGG?BFGHHBFFBHFGHGF1BC<<C?GHGGGGCDG
@M02034:409:000000000-BFKT7:1:1114:11278:13908 1:N:0:24
AAAGTCGAGGTGCCTAAAGTGGCAACCCAGACTAATAAGAATGTTGGTGGTGTAGAGCTTCCTGTAGCCGCATGGCGTTCGTACTTAAATATGGAACTAACCATTCCAATTTTCGCTGTCTCTTATACACATCTCCGAGCCCACGAGACC
+
A?AAAFABBB>AGGGGGBFBGGGHHHHGGGHAF3BFHFFBGGFHHFCFGFEFGFG5D5BFDGHGFEFHGGGEEGHGGEEGE?GHEDE@GHBGGFGHHHHFHHHHHHHGHGHHHGGGGGEFHBHHHGEHGGFFHHFFG?GC@CGGG/DFGE
@M02034:409:000000000-BFKT7:1:1114:14065:13912 1:N:0:24
AAAGTCGAGGTGCCTAAAGTGGCAACCCAGACTATTCAGCTTGTTGGTGGTGTAGAGCTTCCTGTAGCCGCATGGCGTTCGTACTTAAATATGGAACTAACCATTCCAATTTTCGCTGTCTCTTATACACATCTCCGAGCCCACGAGACC
+
CCCDCFCCCCACGGGGGGGGGGGHHHHGGHHGHHHHHHHHHHHHHHHEFGEFHHHHHHHHHHHHHHHHHGGGGGHHGGGGGFHHHHHHHHHHHHGHHHGHHHGHHHHGHHHHHHGGGGGHHHHHHHGHGHGHHHFFFCFGGGHGGGGGGF
@M02034:409:000000000-BFKT7:1:1114:16731:13912 1:N:0:24
AAAGTCGAGGTGCCTAAAGTGGCAACCCAGACTGTTCAGAAGGTTGGTGGTGTAGAGCTTCCTGTAGCCGCATGGCGTTCGTACTTAAATATGGAACTAACCATTCCAATTTTCGCTGTCTCTTATACACATCTCCGAGCCCACGAGAC
+
BBBCBFBBCCBBGGGGGGGFGGGHHHHGGHHGHHHFFHHHHHHHHHGGGGFFHHHHHHHHHHHHHHHHHGGGGGHHGGGGFEGHHHGHHHHHHHGHGHHHHGHGHHHHHHGHHHGGGGGGHGHHHHHHHGEHHGFGDCCCGGHGGGCDD
@M02034:409:000000000-BFKT7:1:1114:11744:13913 1:N:0:24
AAAGTCGAGGTGCCTAAAGTGGCAACCCAGACTTATAATCCGGTTGGTGGTGTAGAGCTTCCTGTAGCCGCATGGCGTTCGTACTTAAATATGGAACTAACCATTCCAATTTTCGCTGTCTCTTATACACATCTCCGAGCCCACGAGACC
+
BCCCCFABCCCCGGGGGGGFGGGHHHHGGHHGHHFHHGHHHGGGGGGGFEFFGFHHHGHHHHHHHHHGFGGEEGGHGEEEFGGHHHHHFHHHHH3@FGHHFGGGHFDFGGFHHGGGGGGHHHHHFHBGGGFFHHHFGCCFGGGGGCG?DF
@M02034:409:000000000-BFKT7:1:1114:10605:13913 1:N:0:24
AAAGTCGAGGTGCCTAAAGTGGCAACCCAGACTCCGAATCCGGTTGGTGGTGTAGAGCTTCCTGTAGCCGCATGGCGTTCGTACTTAAATATGGAACTAACCATTCCAATTTTCGCTGTCTCTTATACACATCTCCGAGCCCACGAGACC
+
CCBBBFBBBBABGGGGGGGGGGGHHHHGGGHGHC3FEGGGHGGGGGGEFGEFHHHHHHHHHHHHHHHHHGGGGGHHGGGGGEGHHHHGHHHHHHHHHHHHHHHHHHHGHHHHHHGGGGGHHHHHHHHHHGHHHHHFGCGGGGHGGGGGGE
@M02034:409:000000000-BFKT7:1:1114:5427:13918 1:N:0:24
AAAGTCGAGGTGCCTAAAGTGGCAACCCAGA
+
CCCCCFBBCCBCFGGGGGGFGGGHGHHGGHH
@M02034:409:000000000-BFKT7:1:1114:16713:13919 1:N:0:24
AAAGTCGAGGTGCCTAAAGTGGCAACCCAGACTGTTCAGAAGGTTGGTGGTGTAGAGCTTCCTGTAGCCGCATGGCGTTCGTACTTAAATATGGAACTAACCATTCCAATTTTCGCTGCC
+
CCCCCFCCCCABGGGGGGGGGGGHHHHGGHHGHHHHF5GD5FHHHHCEF2ACA3F5GEDGDGGFH5EDGEE0EEF10BEFE?2CGED33BGFFF33B3GGF03BFFG4?FGHGB/EF//B
@M02034:409:000000000-BFKT7:1:1114:10602:13931 1:N:0:24
AAAGTCGAGGTGCCTAAAGTGGCAACCCAGACTCCGAATCCGGTTGGTGGTGTAGAGCTTCCTGTAGCCGCATGGCGTTCGTACTTAAATATGGAACTAACCATTCCAATTTTCGCTGTCTCTTATACACATCTCCGAGCCCACG
+
AAAAAFAA3AABGGGBA4GGFGGHHHHGGHHGHBHGGGGGHGEGFEEEAEFFHHHHHGHHHHHHHGHHHGG?EGHGG1EFGEGHHHFBFGDHFHFEFHEGFHFHHHHGGGHHHBEEGDDFDFDHFF222?1FGD1D/B/@DCGF?
@M02034:409:000000000-BFKT7:1:1114:7487:13933 1:N:0:24
AAAGTCGAGGTGCCTAAAGTGGCAACCCAGACTCCGTCTCCGGTTGGTGGTGTAGAGCTTCCTGTAGCCGCATGGCGTTCGTACTTAAATATGGAACTAACCATTCCAATTTTCGCTGTCTCTTATACACATCTCCGAGCCCACGAGACC
+
A@AAADA3AD>AGGGGGFGGGGFHFHHGCGHGHBBDCGFHHGEEG?EEFGAFHFHEHHHHFFHFHBGEFGECEGHHGGGGGE?GFHGHHHGHHHBFFG3GCHFGFHFDEGHHHHGGGEDFHHGHHHDFFGFHHHGHGGCGGGHGG/@?DF
@M02034:409:000000000-BFKT7:1:1114:13179:13934 1:N:0:24
AAAGTCGAGGTGCCTAAAGTGGCAACCCAGACTCAGCTGCCTGTTGGTGGTGTAGAGCTTCCTGTAGCCGCATGGCGTTCGTACTTAAATATGGAACTAACCATTCCAATTTTCGCTGTCTCTTATACACATCTCCGAGCCCACGAGACC
+
BBBBBFBABBBBGGGGFGCDGGGHHHHGGHHGHHHHHFFBFGFGHHHEFGEFFHHGHHHHHGHHHHHHHGGGGGHHGGGGGFHHHHHHHHHHHGHHGHGBGHEHHHGHEHHHHHGGGGGGGGHHHHHGGHHGHFFFDCCGGGHGGCGGGE
@M02034:409:000000000-BFKT7:1:1114:10889:13941 1:N:0:24
AAAGTCGAGGTGCCTAAAGTGGCAACCCAGACTCCTCATCCGGTTGGTGGTGTAGAGCTTCCTGTAGCCGCATGGCGTTCGTACTTAAATATGGAACTAACCATTCCAATTTTCGCTGTCTCTTATACACATCTCCGAGCCCACGAGACC
+
CCCCCFCCCCAAGGGGGGGGGGGHHHHGGHHGHHHHHHHHHGGGGGGEFGAFHHHHHHHHHHHHHHHHHGGGGGHHGGGGGEGHHHHHHHHGHHFHGHHHHHGHHHGHHHHHHHGGGGFFHHHHHHFHHHHHHHHHGGGGGGHGGGGGGG
@M02034:409:000000000-BFKT7:1:1114:15925:13942 1:N:0:24
AAAGTCGAGGTGCCTAAAGTGGCAACCCAGACTAATAAGGAGGTTGGTGGTGTAGAGCTTCCTGTAGCCGCATGGCGTTCGTACTTAAATATGGAACTAACCATTCCAATTTTCGCTGTCTCTTATACACATCTCCGAGCCCACGAGACC
+
BBCCCFCCCCBBGGGGGGGGGGGHHHHGGHHGHHHHHHHHHHGGHHGEFGGGHHHHHHHHHHHHHHHHHGGGGGHHGGGGGFGGHHHHHHHHHHHHGHHHHHGHHHHGHHHHHHGGGGGHHHHHHHHHHHHHHHHHFCFGGGHGGGGGGG
@M02034:409:000000000-BFKT7:1:1114:12451:13947 1:N:0:24
AAAGTCGAGGTGCCTAAAGTGGCAACCCAGACTACGGGGGCTGTTGGTGGTGTAGAGCTTCCTGTAGCCGCATGGCGTTCGTACTTAAATATGGTACTAACTATTCCAATTTTCGCTGTCTCTTATACACATCTCCGAGCCGACGAGAC
+
ABBABFCCCCBBGGGGGGGGGGGHHHHGGHHGHHH22AE0AEEH3FAEAAEEF3F5D5BF@FBF3@@4BEG/EAA1>?/FAE2/?EG3?FF?FB44BBGH222D33D3BDBGB3<EA??@2@GHGHBFDFHHHBFDE?F-@->CGC-<E
@M02034:409:000000000-BFKT7:1:1114:26355:13947 1:N:0:24
AAAGTCGAGGTGCCTAAAGTGGCAACCCAGACTGCGAATGAGGTTGGTGGTGTAGAGCTTCCTGTAGCCGCATGGCGTTCGTACTTAAATATGGAACTAACCATTCCAATTTTCGCTGTCTCTTATACACATCTCCGAGCCCACGAGACC
+
CCCCCFCCCDAAFGGGGGGGGGGHHHHGGHHGHHHGGGGHHHHHHHGEFGEFHHHFHHHHHHHHHHHHHGGGGGHHGFGGFFHHHHHHHHHHHHGFHHHHHGHHHHHGFHHHHHGGGGGGHHHHGGHFGHHHHHFBECGGGGHGGGGGGG
@M02034:409:000000000-BFKT7:1:1114:27548:13948 1:N:0:24
AAAGTCGAGGTGCCTAAAGTGGCAACCCAGACTTAGAAG
+
CCCCCFABCCBCGGGGGGGGGGGGHHHGGGHGHCG55A5
@M02034:409:000000000-BFKT7:1:1114:4754:13952 1:N:0:24
AAAGTCGAGGTGCCTAAAGTGGCAACCCAGACTTCTATG
+
AABCBFCCCCBCGGGGGGGGGGGHHHHGGHHGH55D55A
@M02034:409:000000000-BFKT7:1:1114:4776:13954 1:N:0:24
AAAGTCGAGGTGCCTAAAGTGGCAACCCAGACTTCTATGTCGGTTGGTGGTGTAGAGCTTCCTGTAGCCGCATGGCGTTCGTACTTAAATATGGAACTAACCATTCCAATTTTCGCTGTCTCTTATACACATCTCCGAGCCCACGAGACC
+
BCCCCFBCCCCCGGGGGGGFGGGHHHHGGHHGHHHHHHHHHHGEFGGGGGEFHHHHHHHHHHHHHHHHHGGGGGHHGFGGGGHHHHHGHHHHHHHGHHHHHHHGGHHHHHHHHHGGGGGHHFHHHGGHHHHHHHHHGG?CGGHGGGGDFG
@M02034:409:000000000-BFKT7:1:1114:12427:13958 1:N:0:24
AAAGTCGAGGTGCCTAAAGTGGCAACCCAGACTACGTGGTCTGTTGGTGGTGTAGAGCTTCCTGTAGCCGCATGGCGTTCGTACTTAAATATGGAACTAACCATTCCAATTTTCGCTGTCTCTTATACACATCTCCGAGCCCACGAGACC
+
BBBBBF3>>2ABGGGGGGGGGGFHFHHGCGHGH3GE2FCABGHHHHHGGGGGHHHFHHHHGHHHHHGGHGGEEGFHGFGGGGHHHHFGFHFHH3BFFHB3BCGGHEHBBGHFHGEGGE?GHEGH4B2BBC1CGEHFD/@DGFFEG/C?FC
@M02034:409:000000000-BFKT7:1:1114:29574:13958 1:N:0:24
AAAGTCGAGGTGCCTAAAGTGGCAACCCAGACTCATCGGAAGGTTGGTGGTGTAGAGCTTCCTGTAGCCGCATGGCGTTCGTACTTAAATATGGAACTAACCATTCCAATTTTCGCTGTCTCTTATACACATCTCCGAGCCCACGAGACC
+
3AABBFBADBABGGGGGGGGGGGHGEFGFCGFFHHCGH?2FEGHHGGEFGEFHFHEHBFHHHHHGHHHHGEEEEHGGEGEFFEEHHD3GHGHHF3FBGHHHFDGHGGBHHHHHGCFFGGFHGGHEFFD3FFHED3?B/BCGEFEC/>AAC
@M02034:409:000000000-BFKT7:1:1114:9664:13962 1:N:0:24
AAAGTCGAGGTGCCTAAAGTGGCAACCCAGACTTGTGTGTTGGTGGTGTAGAGCTTCCTGTAGCCGCATGGCGTTCGTACTTAAATATGGAACTAACCATTCCAATTTTCGCTGTCTCTTATACACATCTCCGAGCCCACGAGACCAGAG
+
BBCCCFCBCCCCGGGGGGGGGGGHHHHGGHHGHHHHHHHHHHHGFGEFHHHGHHHHHHHHHHHHHGGGGGHGGEFGGGHHHHHHHHHHHHFHHHHHHHHHHHHHHHHHHHEFGGEHHHHHHHHGGHHHEHHHGGGGGGHGGGGGGGHHHG
@M02034:409:000000000-BFKT7:1:1114:25508:13964 1:N:0:24
AAAGTCGAGGTGCCTAAAGTGGCAACCCAGACTACGAATCATGTTGGTGGTGTAGAGCTTCCTGTAGCCGCATGGTGTTCGTTCTTAAATATGGTACTAACCTTTCCAATTTTCGCTGTCTCTTATACACATCTCCG
+
BCCCCFBCCCBCGGGGGGGGGGGHHHHGGHHGHHCGAEHGFGGHHFAEC?FEA3F5A5AB5FGEGBE5A1E0EEA5@?BFE>31?BF43BG4@E44BBGH313D33B44FGHF4//E?/B?ED?4B44B33?BFG2C
@M02034:409:000000000-BFKT7:1:1114:17962:13975 1:N:0:24
AAAGTCGAGGTGCCTAAAGTGGCAACCCAGACTGGGGTTCAGGTTGGTGGTGTAGAGCTTCCTGTAGCCGCATGGCGTTCGTACTTAAATATGGAACTAACCATTTCCAATTTTCGCTGTCTCTTATACACATCTCCGAGCCCACGAGAC
+
BBBBBFBBBBBBGGGGGGGFBGGHHHHGGHHGHHHHGFGHHHHHHHGFFGEFGFHHHHHHHHHHHHHHHGGFGGHHGFGGGFHHHHHHHHHHHHGHGHGHHHGHHHHHHHHHHHHGEGGGHHHHHFHHGFHHHGHHHCFCGGGHGGGGGD
@M02034:409:000000000-BFKT7:1:1114:19965:13975 1:N:0:24
AAAGTCGAGGTGCCTAAAGTGGCAACCCAGACTGGGAATAAGGTTGGTGGTGTAGAGCTTCCTGTAGCCGCATGGCGTTCGTACTTAAATATGGAACTAACCATTCCAATTTTCGCTGTCTCTTATACACATCTCCGAGCCCACGAGACC
+
CCCDCFCCDDCCGGGGGGGGGGGHHHHGGHHGHHHHHHHHHHHHHHGFFGEFHHHHHHHHHHHHHHHHHGGGGGHHGGGGFGHHHHHHHHHHHHEHHHHHHHHHHHGHHHHHHHGGGGGGHHHHHHHHGHHHHHHHGGGGGFHGGGGGGG
@M02034:409:000000000-BFKT7:1:1114:13590:13982 1:N:0:24
AAAGTCGAGGTGCCTAAAGTGGCAACCCAGACTAAGAAGAATGTTGGTGGTGTAGAGCTTCCTGTAGCCGCATGGCGTTCGTACTTAAATATGGAACTAACCATTCCAATTTTCGCTGTCTCTTATACACATCTCGAGCCCACGAGACCA
+
CBCCCFCCCDCCGGGGGGGGGGGHHHHGGHHGHHHHHHHHHGHGHHHGFGEFHHHHHHHHHHHHHHHHHGGGGGHHGFGGGFHHHHHHHHHHHHHHHGHHHHHHHHHHHHHHHHGGGGGHHHHGHHGFHHHHHHHHGGGGGHGGGGGGGF
@M02034:409:000000000-BFKT7:1:1114:22448:13989 1:N:0:24
AAAGTCGAGGTGCCTAAAGTGGCAACCCAGACTAAGCATTGGTGTTGGTGGTGTAGAGCTTCCTGTAGCCGCATGGCGTTCGTACTTAAATATGGAACTAACCATTCCAATTTTCGCTGTCTCTTATACACATCTCCGAGCCCACGAGAC
+
BBBBBFBBBBAA4BBGG4FFEGGGFHFEGGGBGFGHHHFFGGAEGGGFAFEAFBDFHHHFHGHHFGGFHHGEEGGGHGEEGGAGHGHFF@GFGHHHFHHE3GFHFDGFDDGGHHHGEEEGFGGHHHHHHEHHHHHGFGGCCCFAFGGGGA
@M02034:409:000000000-BFKT7:1:1114:25597:13999 1:N:0:24
AAAGTCGAGGTGCCTAAAGTGGCAACCCAGACTTGGAGGTGGGTTGGTGGTGTAGAGCTTCCTGTAGCCGCATGGCGTTCGTACTTAAATATGGAACTAACCATTCCAATTTTCGCTGTCTCTTATACACATCTCCGAGCCCACGAGACC
+
BBBCCFCADCCCGGGGGGGGGGGHHHHGGHHGHHHHHHGBGGGGGGGEFGGGHGHGHHHHGHHHHGHGHGGEGGHFGGGGGGGHHHHHHHFHHHFFHHGHHHGHHHGHHHHHHHGGGGGGHGHHGHGBGCFGFHGDE@GGCGHFCCDDCF
@M02034:409:000000000-BFKT7:1:1114:11676:14003 1:N:0:24
AAAGTCGAGGTGCCTAAAGTGGCAACCCAGACTCGGCATAATGTTGGTGGTGTAGAGCTTCCTGTAGCCGCATGGCGTTCGTACTTAAATATGGAACTAACCATTCCAATTTTCGCTGTCTCTATACACATCTCCGAGCCCACGAGACCA
+
BBBBAFBBBBBBGGGGGGGEGGGHHHHGGHHGHHGGGGGHHHHHHHHGGGFFHHHHHHHHHHHHHHHHHGGGGGHHGGGGGGHHHHHHHHHHHFHFHHHHHHHHHHGHHHHHHHGGGGGHHHHHHHGHHHHHHHHGGGGGGHGGCGDGGF
@M02034:409:000000000-BFKT7:1:1114:14893:14006 1:N:0:24
AAAGTCGAGGTGCCTAAAGTGGCAACCCAGACTAAGCAGATGGTTGGTGGTGTAGAGCTTCCTGTAGCCGCATGGCGTTCGTACTTAAATATGGAACTAACCATTCCAATTTTCGCTGTCTCTTATACACATCTCCGAGCCCACGAGACC
+
BCCCCFBCCCBCGGGGGGGGGGGHHHHGGHHGHFHFHFHFHGHHHGEEFGFFFAGBFEGHFHHHFGHGGGG?EGHAEEGFGE2GHHHHHFHHHH3DFGGHGG3GHEHD4FGHHFCFGAAF?GHGFG33FFFCGFHBC//BBFFFFCFGCF
@M02034:409:000000000-BFKT7:1:1114:25618:14008 1:N:0:24
AAAGTCGAGGTGCCTAAAGTGGCAACCCAGACTGGTGGGGGGGTTGG
+
BBBBBFBBBBBBGFGGGGGGGGGHHHHGGHHAFF25BE2EG/AD@FA
@M02034:409:000000000-BFKT7:1:1114:24656:14010 1:N:0:24
AAAGTCGAGGTGCCTAAAGTGGCAACCCAGACTGGGTGGGTGGTTGGTGGTGTAGAGCTTCCTGTAGCCGCATGGCGTTCGTACTTAAATATGGAACTAACCATTCCAATTTTCGCTGTCTCTTATACACATCTCCGAGCCCACGAGACC
+
BBBABFBBBBABGGGGGGGFGGGGGHFEEEEFHHHCFEEFAEEGGGGEFEAFGFGFHHHHHGHHHHHHHGGEFGHHGEGGGFHHGHHEHHGHHHHFHHHHHHHHFHHHBGHHHHGGGGGFHHHFFHHHHHHHHHHHG/CDFEHGGGGGGA
@M02034:409:000000000-BFKT7:1:1114:17375:14014 1:N:0:24
AAAGTCGAGGTGCCTAAAGTGGCAACCCAGACTGGGGCGAGGGTTGGTGGTGTAGAGCTTCCTGTAGCCGCATGGCGTTCGTACTTAAATATGGAACTAACCATTCCAATTTTCGCTGTCTCTTATACACATCTCCGAGCCCACGAGACC
+
CCCCCFCCCCCCGGGGGGGGGGGHHHHGGHHGHHHHGGGGGGGEHGGGFFEFHHHHHHHHHHHHHHHHGGGEGGHHGGGGGGHHHHFHHHHHHHGHHHHHHHHHHHGHHHHHHHGGGGGGHHHHHHHHGHHHHHHHGCFGGGHGGGGGGG
@M02034:409:000000000-BFKT7:1:1114:16210:14032 1:N:0:24
AAAGTCGAGGTGCCTAAAGTGGCAACCCACTGTTCCGCCTGTTGGTGGTGTAGAGCTTCCTGTAGCCGCATGGCGTTCGTACTTAAATATGGAACTAACCATTCCAATTTTCGCTGTCTCTTATACACATCTCCGAGCCCACGAGACCAG
+
CCCCCFCBCCCCGGGGGGGGGGGHHHHGGGHHHHHHGGGGHHHHHEGGEGHFHHHHHHHHHHGHHHHGGGGGGFEEGGGEFHHHHHHHHHHHFHHHGHHHHHGHHGHHHHHHFGGFEHHGHHHHHHGHGHHHHHGGGGGGHGGCGGGGHF
@M02034:409:000000000-BFKT7:1:1114:22018:14033 1:N:0:24
AAAGTCGAGGTGCCTAAAGTGGCAACCCAGACTAATACTAATGTTGGTGGTGTAGAGCTTCCTGTAGCCGCATGGCGTTCGTACTTAAATATGGAACTAACCATTCCAATTTTCGCTGTCTCTTATACACATCTCCGAGCCCACGAGACC
+
ACBBBFBCCCABGGGGGGGGGGGFGHHGGHHGHHHHHHHHHHHHHHHGFGEFGFHFHEHFHHHFGHHHHGGGGGHHGFGGGFHHHHHGHHGHHHFHHHHHHGHHHHHGHHHHHGGGGGGGHGHHHHHHGHHHHHHFGG?CCFHGGGGGGE
@M02034:409:000000000-BFKT7:1:1114:28098:14035 1:N:0:24
AAAGTCGAGGTGCCTAAAGTGGCAACCCAGACTTTTTAGAAGGTTGGTGGTGTAGAGCTTCCTGTAGCCGCATGGCGTTCGTACTTAAATATGGAACTAACCATTCCAATTTTCGCTGTCTCTTATACACATCTCCGAGCCCACGAGACC
+
BBCCBFCCCCCCGGGGGGGGFGGHHHHGGHHGHHHHHHHHGHHGHHGGFGEFFDHFGFGHGHHGGGHEGEEEFGGFEEGGFECGHHHHHHHHHGFEFGGHFHFHHHHBGHHHHHGFFGEEGHHHHGHHEGHHHHHGCCFGFGCGGGGGGF
@M02034:409:000000000-BFKT7:1:1114:13679:14037 1:N:0:24
AAAGTCGAGGTGCCTAAAGTGGCAACCCAGACTCCGCCTGCGGTTGGTGGTGTAGAGCTTCCTGTAGCCGCATGGCGTTCGTACTTAAATATGGAACTAACCATTCCAATTTTCGCTGTCTCTTATACACATCTCCGAGCCCACGAGACC
+
CCCCCFCCCCCCGGGGGGGFGGGHHHHGGHHGHHHGGGGHHGGFGGGGFGEFGHHHHHHHHHHHHHHHHGGGGGHHGGGGGGHHHHHHHHFHHHFHHHHGHHHHHHGHHHHHHHGGGGGHHHHHHHGHFHHHHHHHGGGGGGGGGFGGGG
@M02034:409:000000000-BFKT7:1:1114:8875:14043 1:N:0:24
AAAGTCGAGGTGCCTAAAGTGGCAACCCAGACTTCTCTGGGTGTTGGTGGTGTAGAGCTTCCTGTAGCCGCATGGCGTTCGTACTTAAATATGGAACTAACCATTCCAATTTTCGCTGTCTCTTATACACATCTCCGAGCCCACGAGACC
+
AAABBFAABDAAGGGGGGGGGGGFGHHGGHHGHHHHHHHHHGFEEHHEFGFGHHHHHHHHHHHGGHHHHGGFGGGHGEEFFGHHHHGHHHFGGFFGCHHFHFHHFHFFHHHHHHGGGGEFHFHHGHHHFHGHHHHHGCC?DFHGGGGGGF
@M02034:409:000000000-BFKT7:1:1114:19420:14053 1:N:0:24
AAAGTCGAGGTGCCTAAAGTGGCAACCCAGACTTATAATACGGTTGGTGGTGTAGAGCTTCCTGTAGCCGCATGGCGTTCGTACTTAAATATGGAACTAACCATTCCAATTTTCGCTGTCTCTTATACACATCTCCGAGCCCACGAGACC
+
BCCCBFBBCCABGGGGGGGGGGGHHHHGGHHGHHHHHHGHHHGHGGGFGGEFHHHHHHHHHHHGHHHHHGGGGGHHGGGGGGFHHHHHHHHHHHFHHHGHHGHHHHGHHHHHHHGGGGGHHHHHHHHHHFHHHHFHGCGGGGHGGFGGGF
@M02034:409:000000000-BFKT7:1:1114:8844:14054 1:N:0:24
AAAGTCGAGGTGCCTAAAGTGGCAACCCAGACTCTTGATAAGGTTGGTGGTGTAGAGCTTCCTGTAGCCGCATGGCGTTCGTACTTAAATATGGTACTAACCAT
+
AAABAFBBBBBBGGGGGGFFGGGGGGGGGHFAGFGHHFGFFGHG3GE22BFEA3GFBAAB5BEGGFHFFDE>EEC1>B>EEB??FFHBEDHFFB44B4DE3B3B
@M02034:409:000000000-BFKT7:1:1114:28718:14056 1:N:0:24
AAAGTCGAGGTGCCTAAAGTGGCAACCCAGACTACTACGCCTGTTGGTGGTGTAGAGCTTCCTGTAGCCGCATGGCGTTCGTACTTAAATATGGAACTAACCATTCCAATTTTCGCTGTCTCTTATACACATCTCCGAGCCCACGAGACC
+
AA11A@AADDAAGFGGGGGGGDFACFFECGHGHGB1DDAE/B/FGDAAB?/BFEFDG1BGHBHBFHGBFE?>?EHAE?EEEB0>>EBBGFDGHFB1FGFCB0FH1BFFHHHHHEEEFGEDGEGGGHGGHHHFHHHGECCCCGHGGGGGGF
@M02034:409:000000000-BFKT7:1:1114:23994:14060 1:N:0:24
AAAGTCGAGGTGCCTAAAGTGGCAACCCAGACTAAGGGTGCTGTTGGTGGTGTAGAGCTTCCTGTAGCCGCATGGCGTTCGTACTTAAATATGGAACTAACCATTCCAATTTTCGCTGTCTCTTATACACATCTCCGAGCCCACGAGACC
+
CCCCCFABCCCCGGGGGGGGGGGHHHHGGHHGHHHHHHHGGHHHHHHEFGEFGHHHHHHHHHHHHHHHHGGGGGHHGGGGGGHHHHHHHHHHHHHHGHGHHHGHHHHHHHHHHHGGGGGHHHHHHHHHGHHHHHHGGCFGGGHGGGGGGE
@M02034:409:000000000-BFKT7:1:1114:28496:14064 1:N:0:24
AAAGTCGAGGTGCCTAAAGTGGCAACCCAGACTGTTAGTTTGGTTGGTGGTGTAGAGCTTCCTGTAGCCGCATGGCGTTCGT
+
BBCCAFBCCCCCGGGGGGGFGGGHHHHGGHHGGBBFFBHFCHGHHGCAAEFE13FDDDB35FGGFGF53BE>FEF1>BEE1>
@M02034:409:000000000-BFKT7:1:1114:28787:14073 1:N:0:24
AAAGTCGAGGTGCCTAAAGTGGCAACCCAGACTCAGCCTAATGTTGGTGGTGTAGAGCTTCCTGTAGCCGCATGGCGTTCGTACTTAAATATGGAACTAACCATTCCAATTTTCGCTGTCTCTTATACACATCTCCGAGCCCACGAGACC
+
CCBCCFBCCCBBGGGGGGGGGGGHHHHGGHHGHHHHHHHHHHHHGHHEFGEFHHHGHGHHHHHHHHHHHGGGGGHHGGGGGFGHHHFHHHGHHHFHHHGHHHHHHHHHHHHHHHGGGGGHHHHHGHGFFHHHHHHFFC?DGAHGGGGFGG
@M02034:409:000000000-BFKT7:1:1114:18180:14082 1:N:0:24
AAAGTCGAGGTGCCTAAAGTGGCAACCCAGACTTTTTTTCATGTTGGTGGTGTAGAGCTTCCTGTAGCCGCATGGCGTTCGTACTTAAATATGGAACTAACCATTCCAATTTTCGCTGTCTCTTATACACATCTCCGAGCCCACGAGACC
+
CCCCCFCCCCBBGGGGGGGGGGGHHHHGGHHGHHHHHGGHHHHHHHHFFGEFHFHGHHHHHHHHHHHHHGGGGGHGGEGGFFGHHHHHHHHHHHFFHHHHHHHHHHHHHHHHHHGGGGGFGFHHHHHHFGHHHHGFFGGGGGHGGGGGGF
@M02034:409:000000000-BFKT7:1:1114:27123:14086 1:N:0:24
AAAGTCGAGGTGCCTAAAGTGGCAACCCAGACTCCGGGTGGGGTTGGTGGTGTAGAGCTTCCTGTAGCCGCATGGCGTTCGTACTTAAATATGGAACTAACCATTCCAATTTTCGCTGTCTCTTATACACATCTCCGAGCCCACGAGACC
+
CCCCCFBBBCBCGGGGGGGGGGGHGHGGGHHGHHHGGGEEGGGBEGGFFGEFGFHGHGHHHHHHHGHHHGEEGGHHGGGGFFGHHHHGHHHHHHGFGHHGHHGHHHFFHHHHHHGGGGGGHGHHGHHHEFHHHHHHECCGGGHGGFGGGG
@M02034:409:000000000-BFKT7:1:1114:24735:14114 1:N:0:24
AAAGTCGAGGTGCCTAAAGTGGCAACCCAGACTGAGAGTGCGGTTGGTG
+
AAAAAFAADDAAFGGGGGGGD1FGFHCECEFFFFAA1FAF1A/EGE//A
@M02034:409:000000000-BFKT7:1:1114:18281:14115 1:N:0:24
AAAGTCGAGGTGCCTAAAGTGGCAACCCAGACTAAGAAGCTTGTTGGTGGTGTAGAGCTTCCTGTAGCCGCATGGCGTTCGTACTTAAATATGGAACTAACCATTCCAATTTTCGCTGTCTCTTATACACATCTCCGAGCCCACGAGACC
+
CCCCCFCCCCCCGGGGGGGFGGGHHHHGGHHGHHHHHHHHHHHHHHHGFGFFGHHHHHHHHHHHHHHHHGGGGGHGGEGGEEGHHHHHHHGHHGGFHHGHHHHHHHHFHGHHHHGGGGEFHHHHHHFHGHHHHHFHGGCFGGHGGGGGGF
@M02034:409:000000000-BFKT7:1:1114:17913:14120 1:N:0:24
AAAGTCGAGGTGCCTAAAGTGGCAACCCAGACTGTTAGGAGGGTTGGTGGTGTAGAGCTTCCTGTAGCCGCATGGCGTTCGTACTTAAATATGGAACTAACCATTCCAATTTTCGCTGTCTCTTATACACATCTCCGAGCCCACGAGACC
+
CCCCCFABDBCCGGGGGFGGGGGHHHHGGHHGHHEEEHFDGGEFFGG?A1EAAFGBEADG5GDFGFGDDEE@FFF1E?EFEE2??GB3BFGBFG33G3FG303BB?F4BGGHHF/FFEEDHHGFDGD?GG2FGGHFD?CCCFEFGGGCGC
@M02034:409:000000000-BFKT7:1:1114:2988:14120 1:N:0:24
AAAGTCGAGGTGCCTAAAGTGGCAACCCAGACTCCGCCTCCGGTTGGTGGTGTAGAGCTTCCTGTAGCCGCATGGCGTTCGTACTTAAATATGGAACTAACCATTCCAATTTTCGCTGTCTCTTATACACATCTCGAGCCCACGAGACCA
+
BCCCCFCCCCBBGGGGGGGGGGGHHHHGGHHGHHHGGGGGHGGFGGGFFEEFGHHHGGGHHHHHGHHGHGEEEGHHGFGGFEFHHHHGHHHHHHFFFHGHHHGHHHFHHHHHHHGFGGFGHHHHHHFHFHHHHHFFGGGDGGGGDGGGGC
@M02034:409:000000000-BFKT7:1:1114:22144:14126 1:N:0:24
AAAGTCGAGGTGCCTAAAGTGGCAACCCAGACTGCGATGGAGGTTGGTGGTGTAGAGCTTCCTGTAGCCGCATGGCGTTCGTACTTAAATATGGAACTAACCATTCCAATTTTCGCTGTCTCTTATACACATCTCCGAGCCCACGAGACC
+
CCCDCFCCCDCCGGGGGGGFGGGHHHHGGHHGHHHGGHGGGHGGHHGGFGBFGHHHHHHHHHHHHHHHHGGGGGHHGGGGGGHHHHHHHHHHHHFHFHHHHHHHHHHHHHHHHHGGGGGGHGHHHHFGHHHHHHHGGGCGGGHGGGGGGF
@M02034:409:000000000-BFKT7:1:1114:18415:14128 1:N:0:24
AAAGTCGAGGTGCCTAAAGTGGCAACCCAGACTAATAATCCTGTTGGTGGTGTAGAGCTTCCTGTAGCCGCATGGCGTTCGTACTTAAATATGGAACTAACCATTCCCAATTTTCGCTGTCTCTTATACACATCTCCGAGCCCACGAGAC
+
CCCDCFCCCCBCGGGGGGGGGGGHHHHGGHHGHHHHHHHHHHHHHHHEFGEFGHHHHHHHHHHHHHHHHGGGGGHHGGGGGGHHHHHHHHHHHHHHGHHHHHGHHHHHHHGHHHGGDFGGHHHGHHHHHHHHHHHHHGGGGGGHGGGGGF
@M02034:409:000000000-BFKT7:1:1114:21823:14130 1:N:0:24
AAAGTCGAGGTGCCTAAAGTGGCAACCCAGACTTGTTTTAGTGTTGGTGGTGTAGAGCTTCCTGTAGCCGCATGGCGTTCGTACTTAAATATGGAACTAACCATTCCAATTTTCGCTGTCTCTTATACACATCTCCGAGCCCACGAGACC
+
1AAAADAADDAAGGGGEFGGGGGHHHHGGHHGHGGHHHHHHHHFHGGEFGEFFFHHHBHGHHHHHHHHFGGEFGHGGGGGG?GGHHHHEHGFB1BBFG1FFHGFFGE2GHHHHFECGGGFGFHHGHHHFFFHHG1FCCGGGFGF/A/CCC
@M02034:409:000000000-BFKT7:1:1114:21804:14133 1:N:0:24
AAAGTCGAGGTGCCTAAAGTGGCAACCCAGCGTAGTTTTAGTGTTG
+
CCDDCFBBCDCCGGGGGGGGGGGHHHHGGH22B22B55D5BGHH5G
@M02034:409:000000000-BFKT7:1:1114:3098:14136 1:N:0:24
AAAGTCGAGGTGCCTAAAGTGGCAACCCAGACTATTCTGCATGTTGGTGGTGTAGAGCTTCCTGTAGCCGCATGGCGTTCGTACTTAAATATGGAACTAACCATTCCAATTTTCGCTGTCTCTTATACACATCTCCGAGCCCACGAGACC
+
ABBBAFBABD>AGGGGCFFGGGGHHHHGGHHGHHGHHHHHFHHHHHGAAEAFFDGGEAFHHHHHGFHGGFFEFGHHGEECFECHHGEDGFFDGHDFFGBFECEGFEBFHHHHHHG?EGEFGFDEEGB4F3FGGHD2A?F/B<GGG?/AA?
@M02034:409:000000000-BFKT7:1:1114:3245:14146 1:N:0:24
AAAGTCGAGGTGCCTAAAGTGGCAACCCAGACTAGGAAGGATGTTGGTGGTGTAGAGCTTCCTGTAGCCGCATGGCGTTCGTACTTAAATATGGAACTAACCATTCCAATTTTCGCTGTCTCTTATACACATCTCCGAGCCCACGAGACC
+
?AAAAFAAADAAGGGGGGGGFBBEFHHGGCEGH3GHGFGDGFBGGEGEEE11FDGFGBGHHGGFGGGBG?AEFGGHGGGEFEFFHHB3GHGHHHDFFGBBGHHGBGED4GHHHHCEGEEFHHDGFEFGFFFFHHFHAC/CGAHG//>ADG
@M02034:409:000000000-BFKT7:1:1114:21108:14162 1:N:0:24
AAAGTCGAGGTGCCTAAAGTGGCAACCCAGACTAAGAAGCCTGTTGGTGGTGTAGAGCTTCCTGTAGCCGCATGGCGTTCGTACTTAAATATGGAACTAACCATTCCAATTTTCGCTGTCTCTTATACACATCTCCGAGCCCACGAGACC
+
CCCCBFBCBCBCGGGGGGGGGGGHHHHGGHHGHHHHHHHHHHHHHHHGGGEFHHHHHHHHHHHHHHHHHGGGGGHHGGGGGGFHHHHHHHHHHHHHHFHHHHHHHHHHHHHHHFGGGGGGHGHHHHHHHHHHHHHHGGGGGGHGGGGGGG
@M02034:409:000000000-BFKT7:1:1114:11267:14164 1:N:0:24
AAAGTCGAGGTGCCTAAAGTGGCAACCCAGACTGTTCCGACTGTTGGTGGTGTAGAGCTTCCTGTAGCCGCATGGCGTTCGTACTTAAATATGGAACTAACCATTCCAATTTTCGCTGTCTCTTATACACATCTCCGAGCCCACGAGACC
+
CCCCCFCCCDCBGGGGGGGGGGGHHHHGGHHGHHEFGFFEGEGHHHHGGGEFGHHHHHHHHHHHHHHHHGGGGGHHGGGGGGHHHHHHHHHHHHHHHHHHHHHHHHGHHHHHHHGGGGGHHHHHHHHHHHHHHHHHG?DGGGHGGGGGGG
@M02034:409:000000000-BFKT7:1:1114:19770:14165 1:N:0:24
AAAGTCGAGGTGCCTAAAGTGGCAACCCAGACTGAGCAGAATGTTGGTGGTGTAGAGCTTCCTGTAGCCGCATGGCGTTCGTACTTAAATATGGAACTAACCATTCCAATTTTCGCTGTCTCTTATACACATCTCCGAGCCCACGAGACC
+
CCCCCFCBCCABGGGFGGGFGGGHGHHGGHHGHHHHHHHHHHHHHHHFGGEFHHHHHHGHHHHGHHHHHGGGGGHHGGGGGGHHHHHHHHGHHHGHHHGHHHHHHHGHHHHHHHGGGFFHHHHHHHHHHHHHHHFHDFGGGGHGGGGGGG
@M02034:409:000000000-BFKT7:1:1114:10156:14166 1:N:0:24
AAAGTCGAGGTGCCTAAAGTGGCAACCCAGACTAGGCGGAGGGTTGGTGGTGTAGAGCTTCCTGTAGCCGCATGGCGTTCGTACTTAAATATGGAACTAACCATTCCAATTTTCGCTGTCTCTTATACACATCTCCGAGCCCACGAGACC
+
CCBCCFCCCCCCGGGGGGGGGGGHHHHGGHHGHHHHHGGGGGGEGGGGFGFFGHHHHHHHHHHHHHHHHGGGGGHHGEGGGFHHHHHGHHGHHHDFHHGGHHHHHHGHHHHHHHGGGGGHHHHHHHHHHFHHHHFFGCGGGGHGGGGGGG
@M02034:409:000000000-BFKT7:1:1114:14571:14169 1:N:0:24
AAAGTCGAGGTGCCTAAAGTGGCAACCCAGACTCTGTTGTGGGTTGGTGGTGTAGAGCTTCCTGTAGCCGCATGGCGTTCGTACTTAAATATGGAACTAACCATTCCAATTTTCGCTGTCTCTTATACACATCTCCGAGCCCACGAGACC
+
AAAABFBBDBAAFGGGGGGFGFFGHHH?CHHGHFHHGHHHGFFEEFCGGFBFFGHFGHFHFHHGHGHHHGGGGGHHGEGGGGFHHHHHGHFHHHBDGHBGHHHHGHHHEHHHHHGEGAEBHHHHHHBB3FGHHHHHGCFGGGGGGCGGGG
@M02034:409:000000000-BFKT7:1:1114:21540:14171 1:N:0:24
AAAGTCGAGGTGCCTAAAGTGGCAACCCAGACTTGGGGTGCGGTTGGTGGTGTAGAGCTTCCTGTAGCCGCATGGCGTTCGTACTTAAATATGGAACTAACCATTCCAATTTTCGCTGTCTCTTATACACATCTCCGAGCCCACGAGACC
+
CDDDDFBCCDCCGGGGGGGGGGGHHHHGGHHGHHHHHGGGGGGGGGGEFGGFHHHHHHHHHHHHHHHHHGGGGGHHGGGGGGHHHHHHHHHHHHBFHHHHHHHHHHHHHHHHHHGGGGGHHHHHHHHHHHHGHHGHGGGGGGHGGGGGGE
@M02034:409:000000000-BFKT7:1:1114:28934:14175 1:N:0:24
AAAGTCGAGGTGCCTAACGTGGCAACCCAGACTAAGAAGAAGGTTGGTGGTGTAGAGCTTCCTGTAGCCGCATGGCGTTCGTACTTAATTATGGAACTAACCATTCCAATTTTCGCTGTCTCTTATACACCTCTCCGAGCCCACGAGACC
+
>1AA1B>1>@A1BFGDB1EGGFGHHGHEEEGFHHGFAEBE0BFGBGAACEEGCFFFDFB1FBB1B2DFAEE>B/0>EE/>AE0E?2FB2BB2F1BDHFFEEFFBG>F2>BGHFEEEA?E1F2FF>DFGEG0FCB00?</>BC/FC?CEEF
@M02034:409:000000000-BFKT7:1:1114:24150:14176 1:N:0:24
AAAGTCGAGGTGCCTAAAGTGGCAACCCAGACTCGGCCGCATGTTGGTGGTGTAGAGCTTCCTGTAGCCGCATGGCGTTCGTACTTAAATATGGAACTAACCATTCCAATTTTCGCTGTCTCTTATACACATCTCCGAGCCCACGAGACC
+
AABAADABBBBBGGGGGGGGGGGHHHHGGGHGHHGCGGGGGGGGHHG1FFEABDGFHFGHHHHHHHHHGGGGGGHFGEGGGGHFHHFGHHHFHHBBFFFHHHEHEFFFHHHHHHGGGGDHFFHHFFFGHGGFHFHFE/BDDGHGGGGGGG
@M02034:409:000000000-BFKT7:1:1114:7512:14179 1:N:0:24
AAAGTCGAGGTGCCTAAAGTGGCAACCCAGACTGTTTTGTTGGTTGGTGGGTGTAGAGCTTCCTGTAGCCGCATGGCGTTCGTACTTAAATATGGAACTAACCATTCCAATTTTCGCTGTCTCTTATACACATCTCCGAGCCCACGAGAC
+
CCCCCFCCCCCCGGGGGGGFGGGHHHHGGHHGHHHHHHHGHHHFHGGGGGGFGGHHHHHHHHHGHHHHHGGGGGGHHGGGGGFHHHHFHHHHHHHBFFHFFHHFGGGFHHGHHHFFGGGGHHHHHHGHHHHHHHHHFFCCGGGHGGCGGE
@M02034:409:000000000-BFKT7:1:1114:28924:14189 1:N:0:24
AAAGTCGAGGTGCCTAAAGTGGCAACCCAGACTAAGAAGAAGGTTGGTGGTGTAGAGCTTCCTGTAGCCGCATGGCGTTCGTACTTAAATATGGAACTAACCATTCCAATTTTCGCTGTCTCTTATACACATCTCCGAGCCCACGAGACC
+
CCCCCFCCCCCCGGGGGGGGGGGHHHHGGHHGHHHHHHHHHHHHGHGGGGFFHHHHHHHHHHHHHHHHHGGGGGHHGGGGGGHHHHHHHHHHHHHHGHGHHHHHHHGHHHHHHHGGGGGHHHHHHHHHHHHHHHHFGGGGGGHGGGGGGG
@M02034:409:000000000-BFKT7:1:1114:13982:14189 1:N:0:24
AAAGTCGAGGTGCCTAAAGTGGCAACCCAGACTCATAATGAGGTTGGTGGTGTAGAGCTTCCTGTAGCCGCATGGCGTTCGTACTTAAATATGGAACTAACCATTCCAATTTTCGCTGTCTCTTATACACATCTCCGAGCCCACGAGACC
+
BCBBCFBCBCBCGFGGGGGFGGGHHHHGGHHGHHFFHHHHHFHGGHGEFEAFGHHGHHHHHHHGHHHHHGCEGGHHGGGGGGHHHHHHHHGHHGFFFHHHHGGHHHHHHHHHHHGGGGFGHHHGHHHFHHHHHHGBFCFGGGHGGGGGGG
@M02034:409:000000000-BFKT7:1:1114:8731:14197 1:N:0:24
AAAGTCGAGGTGCCTAAAGTGGCAACCCAGACTCCGACGCTGGTTGGTGGTGTAGAGCTTCCTGTAGCCGCATGGCGTTCGTACTTAAATATGGAACTAACCATTCCAATTTTCGCTGTCTCTTATACACATCTCCGAGCCCACGAGACC
+
BCABBFCCCCBCGGGGGGGGGGGFHHHGGHHGHHHGGGGGGGGFGGGGFGAFGHHHHHHHHHHHHHHHHGGEGGHHGGGGGFHHHHHHHHGHHHHHHHGFHHHHHHHGHHHHHHGGGGGHHHHHHHFHFHHHHHHHGGFGGGGFGGGGGA
@M02034:409:000000000-BFKT7:1:1114:27444:14197 1:N:0:24
AAAGTCGAAGGTGCCTAAAGTGGCAACCCAGACTGGGCGGTTGGTTGTGGTGTAGAGCTTCCTGTAGCCGCATGGCGTTCGTACTTAAATATGGAACTAACCATTCCAATTTTCGCTGTCTCTTATACACATCTCCGAGCCCACGAGACC
+
ABBABFBBABBFGGGFGGGGGGFGFHHHGGHHGHHGHHECEGGGGHGEEEBFFFHFHGHHHGHHHGHHHGCCGGHGGGGGFEHHHHGFHHEHGHGGGHGHHHBGFHGFHHHFH3DDGGGGHFHHGHGHEFHHFHFGE<C?CGHGGDGGDG
@M02034:409:000000000-BFKT7:1:1114:6741:14199 1:N:0:24
AAAGTCGAGGTGCCTAAAGTGGCAACCCAGACTTAGCAGACGGTTGGTGGTGTAGAGCTTCCTGTAGCCGCATGGCGTTCGTACTTAAATATGGAACTAACCATTCCAATTTTCGCTGTCTCTTATACACATCTCCGAGCCCACGAGACC
+
ABABAFBCCCBBGGGGGGGFGGGHHHHGGHHGHHHHHHHHGGGGFGGFFGEFGFHGFHFHHHHHHHGHHGEFGGHFFGGGGGBGHHFGHHGHHHFGEGFFHHFHHHHBHHHHHFGGEGGFHHHHEHFDFGFBFHFGCCCCGEFFCC@//<
@M02034:409:000000000-BFKT7:1:1114:24196:14200 1:N:0:24
AAAGTCGAGGTGCCTAAAGTGGCAACCCAGACTCCTCGTCGTGTTGGTGGTGTAGAGCTTCCTGTAGCCGCATGGCGTTCGTACTTAAATATGGAACTAACCATTCCAATTTTCGCTGTCTCTTATACACATCTCCGAGCCCACGAGACC
+
ABBBAD>AADBBGCGB4GBGGFGHHHGGGHHGHCGHG2AE2AFHAHHAFG1BFGHHHHGHHFHFFDEGHFGGFFGGGECEEEEHGGHHGHFHHHFGBGGHCG3?3F4?EGBGFHGGGDEFFFHH1GHFFCDFGHEF</BCGGFAC//CGG
@M02034:409:000000000-BFKT7:1:1114:12101:14202 1:N:0:24
AAAGTCGAGGTGCCTAAAGTGGCAACCCAGACTCGGGGTGGGGTTGGTGGTGTAGAGCTTCCTGTAGCCGCATGGCGTTCGTACTTAAATATGGAACTAACCATTCCAATTTTCGCTGTCTCTTATACACATCTCCGAGCCCACGAGACC
+
CCCCCFCBCCCBGGGFGGGGGGGHHHHGGHHGHHGGGGEGGGGFFGGFFFBFGHHHHHHHHHHHHHHHHGGFGGHHGGGGGFFHHHHGHHHHHHGHHHHHHGFHHHGFHHHHHHGGGGGGHHHHFHHHHHHHHHFGGCGGGGHGGGGGGG
@M02034:409:000000000-BFKT7:1:1114:8710:14203 1:N:0:24
AAAGTCGAGGTGCCTAAAGTGGCAACCCAGACTCCGACGCTGGTTGGTGGTGTAGAGCTTCCTGTAGCCGCATGGCGTTCGTACTTAAATATGGAACTAACCATTCCAATTTTCGCTGTCTCTTATACACATCTCCGAGCCCACGAGACC
+
AAABBFBBDDABGGG5G4F6GGFHHHHGGHHGHHGDCGGGGGG3GDGAFEEFFHHFFHHHHFHHHHHHHGGGFGEHGECFEAF/FHFFDF?FGHBFGGFFFGGHHHG4FGDHHHGGGFAFFGFHDGHHFHHHHHFHG?GC?FHGC??DDG
@M02034:409:000000000-BFKT7:1:1114:2661:14203 1:N:0:24
AAAGTCGAGGTGCCTAAAGTGGCAACCCAGACTTAGCTGAGTGTTGGTGGTGTAGAGCTTCCTGTAGCCGCATGGCGTTCGTACTTAAATATGGAACTAACCATTCCAATTTTCGCTGTCTCTTATACACATCTCCGAGCCCACGAGACC
+
ABAABDABBBBBGGGGGGGGGGGFHHHGGHHGHHHHHHHGHHFHHHHEFEAFGFHFHFFHHGHFHHHBHGGAEGHHGGGGGEGHHHHGHHGHHGEHHHHHHHHHFFHFHHFHHFEGGGAGGHHHHHHHGHHHHHHGGGGGGGGGCCFGGG
@M02034:409:000000000-BFKT7:1:1114:12064:14205 1:N:0:24
AAAGTCGAGGTGCCTAAAGTGGCAACCCAGACTACGCCGGAGGT
+
BBBBBFAABBBBGGGGFGGGGGGHHHHGGHHGHD322A22A0EE
@M02034:409:000000000-BFKT7:1:1114:6758:14210 1:N:0:24
AAAGTCGAGGTGCCTAAAGTGGCAACCCAGACTTAGCAGACGGTTGGTGGTGTAGAGCTTCCTGTAGCCGCATGGCGTTCGTACTTAAATATGGAACTAACCATTCCAATTTTCGCTGTCTCTTATACACATCTCCG
+
CCCDCFBCCCBBGGGGGGGGGGGHHHHGGHHGHHHFFHHFFGGGFGGEF1FFGHGDGFHHGHFFD5D5AEG>FEGAEEEFGEFGGFFG34GGGF33FHHHFF3GFBHEDGHHHFEGFFEGHHHHFFDFGGHHHHF2B
@M02034:409:000000000-BFKT7:1:1114:13373:14213 1:N:0:24
AAAGTCGAGGTGCCTAAAGTGGCAACCCAGACTGAGTATAAGGTTGGTGGTGTAGAGCTTCCTGTAGCCGCATGGCGTTCGTACTTAAATATGGAACTAACCATTCCAATTTTCGCTGTCTCTTATACACATCTCCGAGCCCACGAGACC
+
CCCCCFCCCCCCGGGGGGGGGGGHHHHGGHHGHHBCAFGFDEGHHCAEE2EFAAGB5AABBGHFGFFFDEG0EEF1EEEGEB2BBFHGDGHFGB33B@GHC13F3BFDGG?FF?EAE?<FDGGDBEFDGG2FGDGBD/<DGCGEC@@A/F
@M02034:409:000000000-BFKT7:1:1114:9155:14220 1:N:0:24
AAAGTCGAGGTGCCTAAAGTGGCAACCCAGACTCAGAATGAGGTTGGTGGTGTAGAGCTTCCTGTAGCCGCATGGCGTTCGTACTTAAATATGGAACTAACCATTCCAATTTTCGCCTGTCTCTTATACACA
+
CCCCCFABCCABGGGGGGGGGGGHHHHGGHDGFGCGFEGD3GGHHH?ABEEFA3F5GFACGHHHHFDDGFG?EEF1EBEEEA2GHGHHFHF4FE33FFFHFE3GBDG4BGEHD4>E/EFEFF44FB?GGEGB
@M02034:409:000000000-BFKT7:1:1114:12185:14220 1:N:0:24
AAAGTCGAGGTGCCTAAAGTGGCAACCCAGACTTTTTTTTTTGTTGGTGGTGTAGAGCTTCCTGTAGCCGCATGGCGTTCGTACTTAAATATGGAACTAACCATTCCAATTTTCGCTGTCTCTTATACACATCTCCGAGCCCACGAGACC
+
CCDCBFCCCDBCGGGGGGGGGGGHHHHGGHHGHHHHHGGGGGGHGHHEFFFFGFHEHGHHHHHHHFHFFGGEGGHCEEGGGEGGHHHHFGHHHHBEGHHHHFFGGBGFHHHHHHGGGGEHHGHFFHHGHHHHHFF1CC?@@<CFCCFG?C
@M02034:409:000000000-BFKT7:1:1114:21325:14222 1:N:0:24
AAAGTCGAGGTGCCTAAAGTGGCAACCCAGACTGGGTGGGTGGTTGGTGGTGTAGAGCTTCCTGTAGCCGCATGGCGTTCGTACTTAAATATGGAACTAACCATTCCAATTTTCGCTGTCTCTTATACACATCTCCGAGCCCACGAGACC
+
CCCDCFCBCCCCGGGGGGGGGGGHHHHGGHHAGHEGBEEGEEGGGGGEFEFFGFHDFFFHHHHHHFHDGGG/EEFFEEGGDEFGGFHGHHHHGHBFGHHHHHEGGFHHBGGHHF@?GDDGBDFHGG>>D=FFHHG2C@DD?FAFDDG.AF
@M02034:409:000000000-BFKT7:1:1114:22518:14226 1:N:0:24
AAAGTCGAGGTGCCTAAAGTGGCAACCCAGACTAAGTTGCCTGTTGGTGGTGTAGAGCTTCCTGTAGCCGCATGGCGTTCGTACTTAAATATGGAACTAACCATTCCAATTTTCGCTGTCTCTTATACACATCTCCGAGCCCACGAGAC
+
BBBBBFBBBBABGGGGGGGGGFGFHGGGGHHGF3FE5BB5BGGHHHHEFGEFHFHGHHHHHHHGHHHHHGGEEGHHGEEFGEHHFHGHHHGHHFDGFHHHHHHHGHHFHHHHHHGGGGGGHGHHHHFHFHHHHHHFGFGGGGHGGGGGG
@M02034:409:000000000-BFKT7:1:1114:9138:14226 1:N:0:24
AAAGTCGAGGTGCCTAAAGTGGCAACCCAGACTCAGAATGAGGTTGGTGGTGTAGAGCTTCCTGTAGCCGCATGGCGTTCGTACTTAAATATGGAACTAACCATTCCAATTTTCGCCTGTCTCTTATACACATCTCCGAG
+
AA3AAB?AAD2ABGBGFGGDEGFHAEG?FHDFGHFHBGFHHBF3BFEAAE1BFFHFHHFB5AGF5FGGFD0>?EFGEG/EE1B1FFE3GHBEEDFFEBFHF03FGDDDEGFHBEEEA?GFGFGFBFFGFDBFGFH3FECD
@M02034:409:000000000-BFKT7:1:1114:20442:14229 1:N:0:24
AAAGTCGAGGTGCCTAAAGTGGCAACCCAGACTAAGCAGCCTGTTGGTGGTGTAGAGCTTCCTGTAGCCGCATGGCGTTCGTACTTAAATATGGAACTAACCATTCCAATTTTCGCTGTCTCTTATACACATCTCCGAGCCCACGAGACC
+
CCCCCFCCDDCCGGGGGGGGGGGHHHHGGHGFHHHHHHHHHHHHHHHGGGFFHHHHHHHHHHHHHHHHHGGGGGHHGGGGGGHHHHHHHHHHHHHHHHGHHHGHHHHHHHHHHHGGGGEHHHHHHHGHHHHHHHFHGCGGGGHGGGGGGG
@M02034:409:000000000-BFKT7:1:1114:6735:14229 1:N:0:24
AAAGTCGAGGTGCCTAAAGTGGCAACCCAGACTAAGAATAAGGTTGGTGGTGTAGAGCTTCCTGTAGCCGCATGGCGTTCGTACTTAAATATGGAACTAACCATTCCAATTTTCGCTGTCTCTTATACACATCTCCGAGCCCACGAGACC
+
CCCCBFCBBCBCGGGGGGGGGGGHHHHGGHHGHHHHHHHHHHHHHHGEFGEFGHHHHHHHHHHHHHHHHFFFGGHGGGGGEEHHHHHGHHHHHHHHFHHGHHGHHHGGHHHHHHGGGGGHHHHHHHHFGHHHHHHHGCGGGGHGGGGGGG
@M02034:409:000000000-BFKT7:1:1114:5246:14244 1:N:0:24
AAAGTCGAGGTGCCTAAAGTGGCAACCCAGACTACTAAGAATGTTGGTGGTGTAGAGCTTCCTGTAGCCGCATGGCGTTCGTACTTAAATATGGAACTAACCATTCCAATTTTCGCTGTCTCTTATACACATCTCCG
+
AAAAAFAAD>>1BBGDB113B1CGFHFE000F1GFFFFHEGGBFFG//BEE/AFF2BD1G1GFHFHFBG?EEEECAE/>FE>0GGHHH1BFFGFBFGHHC@FECFFHBFGGHHGGGGFEHHHHHHHHHHHHGF1G1C
@M02034:409:000000000-BFKT7:1:1114:22142:14252 1:N:0:24
AAAGTCGAGGTGCCTAAAGTGGCAACCCAGACTCATCAGACGGTTGGTGGTGTAGAGCTTCCTGTAGCCGCATGGCGTTCGTACTTAAATATGGAACTAACCATTCCAATTTTCGCTGTCTCTTATACACATCTCCG
+
CCDDCFCCDDCCGGGGGGGFGGGHHHHGGHHGH3GG5DAGF?EGGGGAAEEFGFHFGGHHFHHHHGHFFGGFGGHCEEGGGFGHHHHHHHHHHGBFHHHHFGFHHHHEHHHHHHGGGFEHHHHHHHHHHHHHHBG2?
@M02034:409:000000000-BFKT7:1:1114:12585:14260 1:N:0:24
AAAGTCGAGGTGCCTAAAGTGGCAACCCAGACTAGGACGACTGTTGGTGGTGTAGAGCTTCCTGTAGCCGCATGGCGTTCGTACTTAAATATGGAACTAACCATTCCAATTTTCGCTGTCTCTTATACACATCTCCGAGCCCACGAGACC
+
BBCCAFBCCCBAGGGGGGGGGGGHHHHGGHHEHHHCGGGCFGE3FHEAAEEEAAG5FAFEDGHHBDFDBEGEEGFAEEEFEFBGGHHHFHHGGF3?GHHHB?3G34FBHHFHF?EGGG/F?GGFDDGBGGGCHGHFD?/C@FEA/AC?<F
@M02034:409:000000000-BFKT7:1:1114:9867:14266 1:N:0:24
AAAGTCGAGGTGCCTAAAGTGGCAACCCAGACTAAGAAGAAGGTTGGTGGTGTAGAGCTTCCTGTAGCCGCATGGCGTTCGTACTTAAATATGGAACTAACCATTCCAATTTTCGCTGTCTCTTATACACATCTCCGAGCCCACGAGACC
+
BBBBBFBBBBABGGGGGGGFGGGHHHHGGHHGHHGHHHHHHHHGGHGEFGEFHHHHHHHHHHHHHHHHHGGEGGHHGGGGGGHHHHGHHHHHHHGHHGHHHHGHHHGHHHHHHHGGGGGHHHHHHHGGFHHHHHFHGGGGGGGGGGGGGG
@M02034:409:000000000-BFKT7:1:1114:10654:14283 1:N:0:24
AAAGTCGAGGTGCCTAAAGTGGCAACCCAGACTCTGTATATTGTTGGTGGTGTAGAGCTTCCTGTAGCCGCATGGCGTTCGTACTTAAATATGGAACTAACCATTCCAATTTTCGCTGTCTCTTATACACATCTCCGAGCCCACGAGACC
+
AAABAF@ABBABFGGGGGGGGGGFGHHGGHGGFGHHHBGGHHHGHHHGFFEFGHHFHFHHGGHHHFGFFGGEGGHHGGGGFGGHHHFFGHGHHG3EFHFFGHFHHHFFEGHGHHGDGGGFHHHHHHHG4EFGHH3BF?CC/FGEDCGDDF
@M02034:409:000000000-BFKT7:1:1114:28784:14297 1:N:0:24
AAAGTCGAGGTGCCTAAAGTGGCAACCCAGACTCCGTCTTATGTTGGTGGTGTAGAGCTTCCTGTAGCCGCATGGCGTTCGTA
+
AAAAAFAAD?>AFGFF11B3BFFCGG0EFGHGHHGEA0EFFFHFGFHAFC/AAFH2F1FGFCGBFEG2AA/>/BGC/ECFF/F
@M02034:409:000000000-BFKT7:1:1114:3306:14298 1:N:0:24
AAAGTCGAGGTGCCTAAAGTGGCAACCCAGACTGGTCATTCGGTTGGTGGTGTAGAGCTTCCTGTAGCCGCATGGCGTTCGTACTTAAATATGGAACTAACCATTCCAATTTTCGCTGTCTCTTATACACATCTCCGAGCCCACGAGACC
+
BCCBBFCCCCABGGGGGGGFGGGHHHHGGHHGHHHHHHHHHHHGGGGFFEBFGHHHHHHHHHHGHHHHHFGGGGHHGGGGGFHHHHHHHHHHHHGHHHHHHHGHHHHGHHHHHHGGGGFHHHHHHHHHFHFHHHHGFFGGGGHGGGGGGG
@M02034:409:000000000-BFKT7:1:1114:24029:14306 1:N:0:24
AAAGTCGAGGTGCCTAAAGTGGCAACCCAGACTCTGTGGGAGGTTGGTGGTGTAGAGCTTCCTGTAGCCGCATGGCGTTCGTACTTAAATATGGAACTAACCATTCCAATTTTCGCTGTCTCTTATACACATCTCCGAGCCCACGAGACC
+
CCDCCFBCCDCCGGGGGGGGGGGHHHHGGHHGHHHHHHHGHGGGHHGEFGEFHHHHHHHHHHHHHHHHHGGGGGHHGGGGGFHHHHHHHHHHHHHHHHGHHHGHHHGGHHHHHGGGGGGHHGHHHHHFHHHHHHGHDGGGGGHGGGGGGE
@M02034:409:000000000-BFKT7:1:1114:6561:14309 1:N:0:24
AAAGTCGAGGTGCCTAAAGTGGCAACCCAGACTAAGGAGAAGGTTGGTGGTGTAGAGCTTCCTGTAGCCGCATGGCGTTCGTACTTAAATATGGTACTAACCATTCCAATTTTCGCTGTCTCTTATACACATCTCCGAGCCCACGAGACC
+
CCCCCFCCCCABGGGGGGGGGGGHHHHGGHHGHFBGBBGA2FHHFH?AAAEEA3F5F53AAGHHA555FEF0EEF1>?EAE>2??GHDFFGDFD44FEGH303B??F4BGDHD4>EE??B4BDF?F3DFF22FDGDD?@DCG/=@/<AA?
@M02034:409:000000000-BFKT7:1:1114:28021:14310 1:N:0:24
AAAGTCGAGGTGCCTAAAGTGGCAACCCAGACTAAGCG
+
AAA?A@AA@D>AFCGFGGGFGCE0FAFEGHCFHGF10A
@M02034:409:000000000-BFKT7:1:1114:6019:14329 1:N:0:24
AAAGTCGAGGTGCCTAAAGTGGCAACCCAGACTGCTTTTGATGTTGGTGGTGTAGAGCTTCCTGTAGCCGCATGGCGTTCGTACTTAAATATGGAACTAACCATTCCAATTTTCGCTGTCTCTTATACACATCTCCGAGCCCACGAGACC
+
ABCCAFCCCCBCGGGGGGGGGGGHHHHGGHHGHHHHHHHHGHHHHHHEFGEFGGHHHHHHHHHHHHHHHGGGGGHHGGGGGGHHHHHHHHGGHHFFGHGGHHGHHHGHHHHHHHGGGGGHHHHHHHHHFHHHHHFGDFFGGGHGGGGGGG
@M02034:409:000000000-BFKT7:1:1114:25203:14329 1:N:0:24
AAAGTCGAGGTGCCTAAAGTGGCAACCCAGACTCATAGGGAGGTGGGTGGTGTAGAGCTTCCTGTAGCCGCATGGCGTTCGTACTTAAATATGGTACTAACCATTCCAATTTTCGCTGTCTCTTATACACATCTCCGAGCCCACGAGACC
+
AAAAADAABDBBGGGGBGGGGGGHHHHGGHDGHC35D5F2B22B2AA1AAE1AEG5FFAB5AF5F5FDEEE>EAE1/?EEA12??DGG3@@DFB44B?DG3B3FGBFEFGFHGGCDGFDHHDFFDD3FFC?GFDFBD/<B@FEGCGF/A>
@M02034:409:000000000-BFKT7:1:1114:10335:14338 1:N:0:24
AAAGTCGAGGTGCCTAAAGTGGCAACCCAGACTTAGCGTCCTGTTGGTGGTGTAGAGCTTCCTGTAGCCGCATGGCGTTCGTACTTAAATATGGAACTAACCATTCCAATTTTCGCTGTCTCTTATACACATCTCCGAGCCCACGAGACC
+
AB?ABFBBBBBAFFGGG4FA5FFHFHHGGHGFEHH5FEE?EEGHFHEGCFAFHHHGGGHHHHHHHEHGHGC0EFHFGGGGGGHHHHGDHHDHGFBBEGGBGHHHHGHHFGFHHHEEGDEBGHHHGGGFDGFGHHF1E/</CFEFCGGGGA
@M02034:409:000000000-BFKT7:1:1114:21810:14339 1:N:0:24
AAAGTCGAGGTGCCTAAAGTGGCAACCCAGACTGATAGTCAGGTTGGTGGTGTAGAGCTTCCTGTAGCCGCATGGCGTTCGTACTTAAATATGGAACTAACCATTCCAATTTTCGCTGTCTCTTATACACATCTCCGAGCCCACGAGACC
+
CCCDCFCCCCCCGGGGGGGGGGGHHHHGGHHGHHHHHHHHHHHHHHGGGGEFGHHHHHHHHHHHHHHHHGGGGGHHGGGGGGHHHHHHHHHHHHGHGHGHHHHHHHHHHHHHHHGGGGGGHGHHHHHHHHHGHHGHGCGGGGHGGGGGGE
@M02034:409:000000000-BFKT7:1:1114:6028:14347 1:N:0:24
AAAGTCGAGGTGCCTAAAGTGGCAACCCAGACTACT
+
BABBBFBBBBAAGGGGGGGGGGGHHHHGGHEGH335
@M02034:409:000000000-BFKT7:1:1114:14258:14351 1:N:0:24
AAAGTCGAGGTGCCTAAAGTGGCAACCCAGACTAAT
+
CCCCCFBCCCCCGGGGGGGGGGGHHHHGGHC23F35
@M02034:409:000000000-BFKT7:1:1114:11185:14352 1:N:0:24
AAAGTCGAGGTGCCTAAAGTGGCAACCCAGACTAATAAGAAGGTTGGTGGTGTAGAGCTTCCTGTAGCCGCATGGCGTTCGTACTTAAATATGGAACTAACCATTCCAATTTTCGCTGTCTCTTATACACATCTCCGAGCCCACGAGACC
+
BCBCBFABCCBCGGGGGGGFGGGHHHHGGHHGHHHHHHHHHHHHHHGGFFFFHHHHHHHHHHHHHHHHHGGFGGHHGGGGGGHHHHHHHHHHHHGHHHHGHGHHHHGHHHHHHHGGGGGHHHHHHHHHGHHHHHHFFFGGGGHGGGGGGG
@M02034:409:000000000-BFKT7:1:1114:17308:14361 1:N:0:24
AAAGTCGAGGTGCCTAAAGTGGCAACCCAGACTAATTCGGAGGTTGGTGGTGTAGAGCTTCCTGTAGCCGCATGGCGTTCGTACTTAAATATGGAACTAACCATTCCAATTTTCGCTGTCTCTTATACACATCTCCGAGCCCACGAGACC
+
CCCCCFBCBCBCGGGGGGGGGGGHHHHGGHHGHHHHHHGHGGGGGHGEFGGGHHHHGHHHHHHHHHHHHGGFGGHHGGGGGGGHHHHHHHHHHHHHFHHHHHHHHHGHHHHHHHGGGGGGHHHHGHHHGHHHHHHHGGGGGGHGGGGGGG
@M02034:409:000000000-BFKT7:1:1114:1761:14362 1:N:0:24
AAAGTCGAGGTGCCTAAAGTGGCAACCCAGACTAAGAGTAGGGTTGGTGGTGTAGAGCTTCCTGTAGCCGCATGGCGTTCGTACTTAAATATGGAACTAACCATTCCAATTTTCGCTGTCTCTTATACACATCTCCGAGCCCAAG
+
??ABBFBBBBBBGGGGGGGGGGGHHHHGGHHGHHHHGDFFHHGHHEGEFEEFAFG5FFGGFGHHHFE5FEEGGGGFGEEFEEBFGHHHFHFE@G33FCHHFHFHHHHFHHHHHHGGGGEFGHHGHHHFFHHHHFHFGGGGG?//?
@M02034:409:000000000-BFKT7:1:1114:6840:14362 1:N:0:24
AAAGTCGAGGTGCCTAAAGTGGCAACCCAGACTAGTCCTCAGGTTGGTGGTGTAGAGCTCCTGTAGCCGCATGGCGTTCGTACTTAAATATGGAACTAACCATTCCAATTTTCGCTGTCTCTTATACACATCTCCGAGCCCACGA
+
BBBBBFABBBBBGGGDGGGGGGGHHHHGGHHEHDBHGFGFBCGFFHGEFDEFA3F5FGFHF3GHGHHEF?0?BGFEGGGGGHFEF4GGGFGFFHD3B33BFBFHH4D?GGFHHE/AE?FFFHHGHGBGGD2FBGGGCF?FAEFD@
@M02034:409:000000000-BFKT7:1:1114:26553:14370 1:N:0:24
AAAGTCGAGGTGCCTAAAGTGGCAACCCAGACTCAGTTGCGGGTTGGTGGTGTAGAGCTTCCTGTAGCCGCATGGCGTTCGTACTTAAATATGGAACTAACCATTCCAATTTTCGCTGTCTCTTATACACATCTCCGAGCCCACGAGACC
+
BCCCCFBBCCAAGGGGGGGGGGGHHHHGGHHGHHHHHHHHGGGGGGGFFGEFHHHGHHHHHHHHHHHHHGGGGGHHGGGGFF2GHHGHHHHHHHFGFHHBFHFHGHHFHHGHHHGGGGDFGHHHHHHHGHHHHHHHGCGGGGHGGGGGGG
@M02034:409:000000000-BFKT7:1:1114:23123:14388 1:N:0:24
AAAGTCGAGGTGCCTAAAGTGGCAACCCAGACTAAGCTTTGGGTTGGTGGTGTAGAGCTTCCTGTAGCCGCATGGCGTTCGTACTTAAATATGGAACTAACCATTCCAATTTTCGCTGTCTCTTATACACATCTCCGAGCCCACGAGACC
+
BBBBAFAABBBBGGGGGBGGGGGHGHGGGHHGHF33F5FGDHGEGGGDC1FFGHH5AFGBAFGHHFHEBFC>EEC1/EEFAEFEGGHFDGHHFG33@GHFB03FE?GFFHHHHHCGF?EGHHHHFHHGHGHHHHHFDCCGGGEFCCCADF
@M02034:409:000000000-BFKT7:1:1114:26152:14390 1:N:0:24
AAAGTCGAGGTGCCTAAAGTGGCAACCCAGACTCGTCGTCCTGTTGGTGGTGTAGAGCTTCCTGTAGCCGCATGGCGTTCGTACTTAAATATGGAACTAACCATTCCAATTTTCGCTGTCTCTTATACACATCTCCGAGCCCACGAGA
+
BBBABFBABBAAGGGGGGGGGGGGGHHFGEFGHHGHFGE2BEHHHHH1FEGEG3G5GEDGFHHGFFGGGEGCGGF1EBEFEE2GEHHHHHHFGFBFFCGHCE3FFGHBHHFHH4EEGFEGGHGFEDFGGHDGFHHGGCCF/FHGGGGG
@M02034:409:000000000-BFKT7:1:1114:18133:14393 1:N:0:24
AAAGTCGAGGTGCCTAAAGTGGCAACCCAGACTGTTTTTCCTGTTGGTGGTGTAGAGCTTCCTGTAGCCGCATGGCGTTCGTACTTAAATATGGAACTAACCATTCCAATTTTCGCTGTCTCTTAACACATCTCCGAGCCCACGAGACCA
+
CCCCCFCCCBAAGGGGGGGGGGGHHHHGGHHGHHHHHHGHHHHHHHGEFGEFGHHHHHHHHHHGFHHHHGGEGGHHGFGGFEGHHHHGHHFHHHHHGHHHGHHHHHHHHHHHHGGGGGGGHHHHGHGHGEHHHHHGGGGGGGGGGGGGGG
@M02034:409:000000000-BFKT7:1:1114:9512:14397 1:N:0:24
AAAGTCGAGGTGCCTAAAGTGGCAACCCAGACTTAGTGGGGGGTTGGTGGTGTAGAGCTTCCTGTAGCCGCATGGCGTTCGTACTTAAATATGGAACTAACCATTCCAATTTTCGCTGTCTCTTATACACATCTCCGAGCCCACGAGACC
+
ABCBAFCCCCCBGGGGGGGFGGGHGHHGGHHGHHHHFGHGGGGEDGGDFGCFGHHGHHHHHGHHGHHGHGGGGGHGGGGGGAGHHHGGHHHHHHHFHHGHHHHHBHFHFGHHHFGGGGEFGGGGGGGGGFGGGGGFGGGGGGGGFFFFFF
@M02034:409:000000000-BFKT7:1:1114:4599:14398 1:N:0:24
AAAGTCGAGGTGCCTAAAGTGGCAACCCAGACTTATTTTCGGGTTGGTGGTGTAGAGCTTCCTGTAGCCGCATGGCGTTCGTACTTAAATATGGAACTAACCATTCCAATTTTCGCTGTCTCTTATACACATCTCCGAGCCCACGAGACC
+
AAABA5ABBBABGGGGFGGFGGGHGHHGFHHGHHGHHHHHEGGFFGGAFGFFHFGBGGFHEFGHHHHGFGC@EEGCEEFFEE2GHHHFHHGHGGDFGHHFFGFFFHHFHFGHHHGGGFGDGFGHGHFGGFHHHHBGEDCCFAHGGGGGFG
@M02034:409:000000000-BFKT7:1:1114:9330:14403 1:N:0:24
AAAGTCGAGGTGCCTAAAGTGGCAACCCAGACTGCGCTTATTGTTGGTGGTGTAGAGCTTCCTGTAGCCGCATGGCGTTCGTACTTAAATATGGAACTAACCATTCCAATTTTCGCTGTCTCTTATACACATCTCCGAGCCCACGAGACC
+
CCCCCFCCBCAAGGGGGGGGGGGHHHHGGHHGHHGGGGGGHHHHHHHFFGEFGHHHHFHHHHHHHHHHHGGGGGHHGEGGGFGHHHHHHHHHHHGFHHHHHHHHHHHHHHGHHHGGGGGHHHHHHHHHFHHHHHGDEFGGGGHGGGGFGE
@M02034:409:000000000-BFKT7:1:1114:16517:14405 1:N:0:24
AAAGTCGAGGTGCCTAAAGTGGCAACCCAGACTCGGTGGAAGGTTGGTGGTGTAGAGCTTCCTGTAGCCGCATGGCGTTCGTACTTAAATATGGAACTAACCATTCCAATTTTCGCTGTCTCTTATACACATCTCCGAGCCCACGAGACC
+
BBBBBFBBBBABGGGGGGGEGGGHGHHGGHHGHHGGEFEFGHGGHHGEFFEFGHGFHGFHGHHHHHHHHFEFGGHHEEEFEEFHHHHGHHGHHHHGGHFFFFGHHHHFHGHGHFCGGGFGHHHHHHGGFHHHHHHBCCFGGGHECCGGGG
@M02034:409:000000000-BFKT7:1:1114:7386:14409 1:N:0:24
AAAGTCGAGGTGCCTAAAGTGGCAACCCAGACTGAGCTGTCTGTTGGTGGTGTAGAGCTTCCTGTAGCCGCATGGCGTTCGTACTTAAATATGGAACTAACCATTCCAATTTTCGCTGTCTCTTATACACATCTCCGAGCCCACGAGAC
+
BBBBBFABBBBBGGGDGFGGGGGHHHHGGHHGHHFFFGGDGDHHHHHGGGEFHHHHHHHHHHHHHHHHHGGGGGHHGGGGGGHHHHGHFHHHHHHHHGGHHGHHHHHHHHHHHHGGGCGGHGHHBHHHFGHHHHHGGGCGGGHGG@CFD
@M02034:409:000000000-BFKT7:1:1114:19110:14410 1:N:0:24
AAAGTCGAGGTGCCTAAAGTGGCAACCCAGACTAATTATTGGGTTGGTGGTGTAGAGCTTCCTGTAGCCGCATGGCGTTCGTACTTAAATATGGAACTAACCATTCCAATTTTCGCTGTCTCTTATACACATCTCCGAGCCCACGAGACC
+
CCCCCFAABCCBGGGGGGGGGGGFHHHGGHHFHDFGEFGFHFHGGGG2AAEFF3F5FEAFGHGFGHGBFEGEEFF1EEFFFE?GGFHFFGGGFG33F3GHE0?FDFGFDFFHHD@FFG/GFGHFHGGFDCDCGGHFF@CG@FGACFGDFC
@M02034:409:000000000-BFKT7:1:1114:16196:14413 1:N:0:24
AAAGTCGAGGTGCCTAAAGTGGCAACCCAGACTTAGAAGAAGGTTGGTGGTGTAGAGCTTCCTGTAGCCGCATGGCGTTCGTACTTAAATATGGAACTAACCATTCCAATTTTCGCTGTCTCTTATACACATCTCCGAGCCCACGAGACC
+
CCCCCFCCCCABGGGGGGGFGGGHHHHGGHHGHHGHHHHHHHHGGHGEFGBFGGGGHGHHHHHHHHHHHGGEGGHHEEEGGFHHHHHGHHGHHHFHHHGHHHHHHHHFHHHHHFGGGGFFHHHHGHFGFHHHHHHHGGGGGGHGGGGGGF
@M02034:409:000000000-BFKT7:1:1114:4900:14413 1:N:0:24
AAAGTCGAGGTGCCTAAAGTGGCAACCCAGACTCCTACGCGTGTTGGTGGTGTAGAGCTTCCTGTAGCCGCATGGCGTTCGTACTTAAATATGGAACTAACCATTCCAATTTTCGCTGTCTCTTATACACATCTCCGAGCCCACGAGACC
+
ABBBAFBBB>AAGGGGGDGDGGGGHHHGGHHGHHGHHHGGGGGGGHHGGGEFGFGGHHFFFGHGGHFFHFGGGGHHEEEGFE2GHHHHHF4FGGFFHBEGHHFHHDGHHHHHGHEEGGDGFFHDGHHHHFHGHHGHE?CF/FHECFCDGG
@M02034:409:000000000-BFKT7:1:1114:20908:14419 1:N:0:24
AAAGTCGAGGTGCCTAAAGTGGCAACCCAGACTACTCAGCATGTTGGTGGTGTAGAGCTTCCTGTAGCCGCATGGCGTTCGTACTTAAATATGGAACTAACCATTCCAATTTTCGCTGTCTCTTATACACATCTCCGAGCCCACGAGACC
+
CCCDCFCCDDCCGGGGGGGGGGGHHHHGGHHGHHHHHHHHHHHHHHHEFGEFHGHHHHHHGHHHHHHFHGGEFGHHGGGGGGHHHHHHHHHHHHHGHHGHHHHHHHHHHHHHHHGGGGGFHHHHGHHHFHHHHHGHFCGGGGHGGGGGGG
@M02034:409:000000000-BFKT7:1:1114:12123:14420 1:N:0:24
AAAGTCGAGGTGCCTAAAGTGGCAACCCAGACTTCTATTGAGGTTGGTGGTGTAGAGCTTCCTGTAGCCGCATGGCGTTCGTACTTAAATATGGAACTAACCATTCCAATTTTCGCTGTCTCTTATACACATCTCCGAGCCCACGAGACC
+
CCCCCFBCCCCCGGGGGGGGGGGHHHHGGHHGHHHHHHHHHHHHHHGGGGGFHHHHHHHHHHHHHHHHHGGGGGHHGGGGGFGHHHHHHHHHHHGGHHGHHHHHHHHGHHHHHHGGGGGHHHHHHHGGHHHHHHHHGCFGGGHGGGGGGE
@M02034:409:000000000-BFKT7:1:1114:19145:14423 1:N:0:24
AAAGTCGAGGTGCCTAAAGTGGCAACCCAGACTACGACGGGGGTTGGTGGTGTAGAGCTTCCTGTAGCCGCATGGCGTTCGTACTTAAATATGGAACTAACCATTCCAATTTTCGCTGTCTCTTATACACATCTCCGAGCCCACGAGACC
+
BBAABFBBBBBBGGGGGGGGGGGHHHHGGHHGHGGFEEGFGGGGGGCEFEFFGFHBHFHCGGHGHHHGHGGEGGHFGEEFEECGHHHFGFEFGF2?FGHHHHGHHHFHHHHHHGGGGGGGFFHHHH1FGGFCGFFFDC?GGGHGCG??DE
@M02034:409:000000000-BFKT7:1:1114:28754:14449 1:N:0:24
AAAGTCGAGGTGCCTAAAGTGGCAACCCAGACTAAGAAGAGGGTTGGTGGTGTAGAGCTTCCTGTAGCCGCATGGCGTTCGTACTTAAATATGGAACTAACCATTCCAATTTTCGCTGTCTCTTATACACATCTCCGAGCCCACGAGACC
+
CCCCBFBBCCCCGGGGGGGFFGGHHHHGGHHFHBBFA5BF2BEEHGG1AEEABDHEFDGGHHHHHHHGHFGEGGHCFEEGFEFEGFHHGHHHHHFFGHHHHFFHHGGFHGBGH4EGGGFHEHHHGHHHHHFHGHGBCCCGGGHGGCGFGC
@M02034:409:000000000-BFKT7:1:1114:11978:14466 1:N:0:24
AAAGTCGAGGTGCCTAAAGTGGCAACCCAGACTCATACGCCTGTTGGTGGTGTAGAGCTTCCTGTAGCCGCATGGCGTTCGTACTTAAATATGGAACTAACCATTCCAATTTTCGCTGTCTCTTATACCATCTCCGAGCCC
+
CCDCCFCBCCBBGGGGGGGGGGGHHHHGGHHGHBGHBH2F2FGHHHHEFGEFGGHHHHHHHHHHHHHHHGGFGGHHGGGGGFHHHHHHHHHHHHGHHHHHHHHHHHHHHHHHHHGGGGGHHHHHHHHH3BD?33BD/<<CG
@M02034:409:000000000-BFKT7:1:1114:19031:14470 1:N:0:24
AAAGTCGAGGTGCCTAAAGTGGCAACCCAGACTGAGAAGGATGTTGGTGGTGTAGAGCTTCCTGTAGCCG
+
?A11AFAA?D>A1CBFEFGGGCAABFG0FHAFHF1A1AA0BF1FGG/BFAEFHDF21DGHH11EFG221B
@M02034:409:000000000-BFKT7:1:1114:9774:14471 1:N:0:24
AAAGTCGAGGTGCCTAAAGTGGCAACCCAGACTCATAATAATGTTGGTGGTGTAGAGCTTCCTGTAGCCGCATGGCGTTCGTACTTAAATATGGAACTAACCATTCCAATTTTCGCTGTCTCTTATACACATCTCCGAGCCCACGAGACC
+
BCCBCFCCCCCCGGGGGGGFGGGFHHHGGHHGHGHGHHHHHGHHHHHEFGEFHHHGHHHHHHHHHHHHHGGFEGHHGGGGGGHHHHHHHHHHHHFHFHGHHHHHHHFHHGHHHHGGGGGHHHHHHHHGHHHHHHHHGFGGGGHGGGGGGG
@M02034:409:000000000-BFKT7:1:1114:2036:14476 1:N:0:24
AAAGTCGAGGTGCCTAAAGTGGCAACCCAGACTATGTATCCTGTTGGTGGTGTAGAGCTTCCTGTAGCCGCATGGCGTTCGTACTTAAATATGGAACTAACCATTCCAATTTTCGCTGTCTCTTATACACATCTCCGAGCCCACGAGACC
+
BBBBBFBBBBABGGGGGGGGGGEFGGHGGHHGHHHHHGHHHHHHHHHEFFEFGFHGGGHHHGHHGHHFFEEEEEHGGGGGEEFGHHGFHHFHGHEFFHHFGHGHGHHGHHHHHHGFGGEFDGHHHHFGFEDCGHFFECDGGGHFCFGGGF
@M02034:409:000000000-BFKT7:1:1114:8497:14491 1:N:0:24
AAAGTCGAGGTGCCTAAAGTGGCAACCCAGACTGCGTATGGTGTTGGTGGTGTAGAGCTTCCTGTAGCCGCATGGCGTTCGTACTTAAATATGGAACTAACCATTCCAATTTTCGCTGTCTCTTATACACATCTCCGAGCCCACGAGACC
+
BBCCCFCCCCCCGGGGGGGGGGGFFGGGGHHGHHHGEEGHHHHHGHHFFGEFGHHHHHHHHHHHHFHHHGGGGGHHGEFGEFHHHHHHHHGHHHHHFGGHHHGHHHGGHHHHHHGGGGGHHGHHGHHGFHHHGHHHECFDGGHGGGGGGG
@M02034:409:000000000-BFKT7:1:1114:7295:14494 1:N:0:24
AAAGTCGAGGTGCCTAAAGTGGCAACCCAGACTATGGTGCCTGTTGGTGGTGTAGAGCTTCCTGTAGCCGCATGGCGTTCGTACTTAAATATGGAACTAACCATTCCAATTTTCGCTGTCTCTTATACACATCTCCGAGCCCACGAGACC
+
AAABADAAADAAFGGGGGFGGGFFHGAEGGCFHHHGFHGFHHGHHHFAFFAFGEGFHGHHHEHHHHGEHEEAEEHGGGCAE?BFGHBFGHFHHG33FGHFEAGHFDDDHHHHHHGCGGGGFFHGFHHEBFHHHH3FCCDGDEGFGGGGCF
@M02034:409:000000000-BFKT7:1:1114:26211:14498 1:N:0:24
AAAGTCGAGGTGCCTAAAGTGGCAACCCAGACTGCTCTGGGTGTTGGTGGTGTAGAGCTTCCTGTAGCCGCATGGCGTTCGTACTTAAATATGGAACTAACCATTCCAATTTTCGCTGTCTCTTATACACATCTCCGAGCCCACGAGACC
+
CCCCCFCCCDCCGGGGGGGGGGGHHHHGGHHGHHHHHHHHHGGGGHHGGGEFHHHHHHHHHHHHHHHHHGGGGGHHGGGG1EGHHHHHHHHHHHHGHHHHHHHHHHHHHHHHHGGGGGGGHHHHGHHHGHHHHHHHGFGGGGHGGGGGGG
@M02034:409:000000000-BFKT7:1:1114:3619:14499 1:N:0:24
AAAGTCGAGGTGCCTAAAGTGGCAACCCAGACTATGTGGGCGGT
+
BBCCCFCCCCCCGGGGGGGGGGGHHHHGGHAAGBG5FGB22AEG
@M02034:409:000000000-BFKT7:1:1114:24676:14512 1:N:0:24
AAAGTCGAGGTGCCTAAAGTGGCAACCCAGACTGGGGCTGTTGTTGGTGGTGTAGAGCTTCCTGTAGCCGCATGGCGTTCGTACTTAAATATGGAACTAACCATTCCAATTTTCGCTGTCTCTTATACACATCTCCGAGCCCACGAGACC
+
BBBBBFBBBBAAGGGG4GGGGGGHHHHGGHGGHHDEECEFCGHHHHHGGGEFHHHHHHHHHGHHHHGHHGGEEGHHGGGGGGBGHHDGDFFHHHBGFHHFFHGHHHHHHHHHHGCFGFGHHHGHGH3FFHBGHHFEE@CFCGGGGCGGD<
@M02034:409:000000000-BFKT7:1:1114:7020:14517 1:N:0:24
AAAGTCGAGGTGCCTAAAGTGGCAACCCAGACTAATAATCAGGTTGGTGGTGTAGAGCTTCCTGTAGCCGCATGGCGTTCGTACTTAAATATGGAACTAACCATTCCAATTTTCGCTGTCTCTTATACACATCTCCGAGCCCACGAGACC
+
CCCCCFCBCCBCGGGGGGGGGGGHHHHGGHGGHHGHHHHHHHHGHHGEFGGFHHHHHHHHHHHHHHHHHGGGGGHHGGGGGGHHHHHHHHHHHHHHHHHHHHHHHHFHHHHHHHGGGGGHHHHHHHHHBGGHGHHHFFGGGGAEGGGGGF
@M02034:409:000000000-BFKT7:1:1114:1749:14520 1:N:0:24
AAAGTCGAGGTGCCTAAAGTGGCAACCCAGACTATGCAGCATGTTGGTGGTGTAGAGCTTCCTGTAGCCGCATGGCGTTCGTACTTAAATATGGAACTAACCATTCCAATTTTCGCTGTCTCTCATACACATCTCCGAGCCCACGAGAC
+
1>>>ADAADDAAGGGGGGGGGGGFHHHGGHHGHGEG12FFGGGHGHGEGGGFHFHEHFHHHHHHHHHHHGGGGGHGGGGGEFFHHHGGGHFHHFBGFHGHHFFHGFFGHHHHHHG?FFGFHBG11FGHFHHHHHHFC?BCGGHGGGGGG
@M02034:409:000000000-BFKT7:1:1114:15879:14522 1:N:0:24
AAAGTCGAGGTGCCTAAAGTGGCAACCCAGGCTGTTGATGGGGTTGGTGGTGTAGAGCTTCCTGTAGCCGCATGGCGTTCGTACTTAAATATGGAACTAACCATTCCAATTTTCGCTGTCTCTTATACACATCTCCGAGCCCACGAGACC
+
CCDDCFCCDDCCGGGGGGGGGGGHHHHGGHGGHHHHHHHHHHGEGGGEFGEGHHHHHHHHHHHHHHHHHGGGGGHHGGGGGGHHHHHHHHHHHHHGHHGHHHGHGHHHHHHHHFGGGGGGHHHHHHHHGHHHHHDGGFGGGGHGGGGGGG
@M02034:409:000000000-BFKT7:1:1114:2130:14523 1:N:0:24
AAAGTCGAGGTGCCTAAAGTGGCAACCCAGACTAAGAAGAATGTTGGTGGTGTAGAGCTTCCTGTAGCCGCATGGCGTTCGTACTTAAATATGGAACTAACCATTCCAATTTTCGCTGTCTCTTATACACATCTCCGAGCCCACGAGACC
+
AABBAFBBBBBBGGGGGGGGGGCFHGHGGHHGHHHGGHGGFHHHGHHBFEEFGHHFFFHHFFHGGGGFGEECFGG1EGGAEBFGHHGHFHFFFFFBFFFGHFBGHHGFHGHHHFEEEFEBGFGGBGFBDGFHHHFFCBFGDFHGCCCDDF
@M02034:409:000000000-BFKT7:1:1114:27991:14526 1:N:0:24
AAAGTCGAGGTGCCTAAAGTGGCAACCCAGACTATTACTTATGTTGA
+
BBBBBFBBBBBBGGGGBGGGGGGHHHHGGGHGH3F5F5F5D5BG5D5
@M02034:409:000000000-BFKT7:1:1114:9874:14532 1:N:0:24
AAAGTCGAGGTGCCTAAAGTGGCAACCCAGACTCATCTGCCGGTTGGTGGTGTAGAGCTTCCTGTAGCCGCATGGCGTCCGTACTTAAATATGGAACTAACCATTCCAATTTTCGCTGTCTCTTATACACATCTCCGAGCCCACGAGACC
+
BBCCAFBBBCABGGGGFFGBFFFEFGGGGHHGHHHHHHHGHFGEGGGGFGEFGFHHHFHHHHHHHHHGHEEEEFHHF>EEEFGGHHHHHHHHGHHHFFFHHHFFHHHGHHHHHHGDGFGGHHGHGHGHFHHHHHBFECGDGGHGGGGGFF
@M02034:409:000000000-BFKT7:1:1114:28287:14533 1:N:0:24
AAAGTCGAGGTGCCTAAAGTGGCAACCCAGACTTTGTTTGTTGTTGGTGGTGTAGAGCTTCCTGTAGCCGCATGGCGTTCGTACTTAAATATGGAACTAACCATTCCAATTTTCGCTGTCTCTTATACACATCTCCGAGCCCACGAGACC
+
BBBCBFBCBCCCGGGGGGGGGGGHHHHGGHGGHHHHHHGHHHHHHHHEFGAFHHHHHHHHHHHHHHHHHGGEEGHHGGGGGGHHHHGGHHGHHHFFFHHHHHHHFHGHHHHHHHGGGGFHHHHHHHGHHHHHHHFHDGGGGGHGGGGGGG
@M02034:409:000000000-BFKT7:1:1114:1748:14538 1:N:0:24
AAAGTCGAGGTGCCTAAAGTGGCAACCCAGACTATGCAGCATGTTGGTGGTGTAGAGCTTCCTGTAGCCGCATGGCGTTCGTACTTAAATATGGAACTAACCATTCCAATTTTCGCTGTCTCTTATACACATCTCCGAGCCCACGAGACC
+
33>AAFB?DBAAFGGFGGGGGGGCGFEEEHHGHHHHHHHHHHHHHHHEFEEFHFHEHFHHGCHHGHHGFEE?EEH?EEEEEEBGHHFBGHFFHH3FFGFFEFGCHGDBHHHHHFEEGGEFGGG4DGFGFEFHHHGDE@DGCFFGD/@A/?
@M02034:409:000000000-BFKT7:1:1114:25395:14549 1:N:0:24
AAAGTCGAGGTGCCTAAAGTGGCAACCCAGACTAAGAAGAAGGTTGGTGGTGTAGAGCTTCCTGTAGCCGCATGGCGTTCGTACTTAAATATGGAACTAACCATTCCAATTTTCGCTGTCTCTTATACACATCTCCGAGCCCACGAGACC
+
BBBAAFBBBBAAGGGGGGGGGFGFHHGGGDHGHFB3B5FFHHCFGH2ABEEFF3F5G53BEFHHEE5BGAE0EEFF@>EFE>BFGHHHHFDGGF33F@BGH0FGBGF?BGEGD?/EEE/?4?B44??3B222BFH2C/CCCGE/@C@DAF
@M02034:409:000000000-BFKT7:1:1114:22846:14560 1:N:0:24
AAAGTCGAGGTGCCTAAAGTGGCAACCCAGACTATGCAGAATGTTGGTGGTGTAGAGCTTCCTGTAGCCGCATGGCGTTCGTACTTAAATATGGAACTAACCATTCCAATTTTCGCTGTCTCTTATACACATCTCCGAGCCCACGAGACC
+
CCCCCFCCCCABGGGGGGGFGGGHHHHGGHHEHFHHGGHHGGHGHHHEFGGGHFHDGFFHHGHHHHHGHGEEGGHGGEGGFEEGGHHHFHHFHHEGGFHHGFFHHFHFGGHHHFEGGGFFGHHGFHFFHHHCGHHGGGGGGGHGGCFFGF
@M02034:409:000000000-BFKT7:1:1114:16148:14567 1:N:0:24
AAAGTCGAGGTGCCTAAAGTGGCAACCCAGACTGTTCGTTAGGTTGGTGGTGTAGAGCTTCCTGTAGCCGCATGGCGTTCGTACTTAAATATGGAACTAACCATTCCAATTTTCGCTGTCTCTTATACACATCTCCGAGCCCACGAGACC
+
CCCCCFBBCCCCGGGGFGGGGGGHHHHGGHHGHHHHGGGHHGHHHHGAFGGGHHHFGHGHHHHHHGHHHGGGGGHFFEGGEEGEGHHHHGHHHHDGFFGHHHFHHHFF4GHHHHGGGGGHHHHHHHFFGHGHHHHHGGGGGGHGC@FGGF
@M02034:409:000000000-BFKT7:1:1114:11365:14568 1:N:0:24
AAAGTCGAGGTGCCTAAAGTGGCAACCCAGACTGGTTTGCTTGTTGGTGGTGTAGAGCTTCCTGTAGCCGCATGGCGTTCGTACTTAAATATGGAACTAACCATTCCAATTTTCGCTGTCTCTTATACACATCTCCGAGCCCACGAGACC
+
BBBBBFBBBBAAGGGGGGGGGGGHHHHGGHHGHHHHHHGHHHHHGHHEFEEFHGHFHHHHHHHHHGHFFGGEGGHGGGGGFFGHHHHHFHGHHHFHGHHHHHFHFFFFHHGHHFGFGGEBFFHHFGFFGHHGFHFFD@CCGGHFG/AA/C
@M02034:409:000000000-BFKT7:1:1114:16880:14587 1:N:0:24
AAAGTCGAGGTGCCTAAAGTGGCAACCCAGACTAGGCGTCAGGTTGGTGGTGTAGAGCTTCCTGTAGCCGCATGGCGTTCGTACTTAAATATGGAACTAACCATTCCAATTTTCGCTGTCTCTTATACACATCTCCGAGCCCACGAGACC
+
CCCCCFCBCCCCGGGGGGGFGGGHHHHGGHHGHHFCGGEEGGHHHHGGFGEFGHHHHHHHHHHHHHHHHGGGGGHHGGGGGGHHHHHGHHHHHHHHHGHHHHHHHHGHHHGHHGGGGGGHHHHHHHGHHHHHHHHHGGGGGGHGGGGGGA
@M02034:409:000000000-BFKT7:1:1114:12376:14588 1:N:0:24
AAAGTCGAGGTGCCTAAAGTGGCAACCCAGACTAAGAAGCAGGTTGGTGGTGTAGAGCTTCCTGTAGCCGCATGGCGTTCGTACTTAAATATGGAACTAACCATTCCAATTTTCGCTGTCTCTTATACACATCTCCGAGCCCACGAGACC
+
ABBBAFCCCCABFGGGGGGFFGGHHHHGGHHGHHHHHHHHHHHHHHGEFGEFHHHHHHHHHHHHHHHHHGGGGGHHGGGGGEHHHHHHHHHHHHHHGHGHHHGHHHHHHHHHHHGGGGGHHHGHHHHHHHHHGHHHGGGGGGHGGGGGGE
@M02034:409:000000000-BFKT7:1:1114:2205:14589 1:N:0:24
AAAGTCGAGGTGCCTAAAGTGGCAGCCCAGACTTTGTGTGCTGTTGGTGGTGTAGAGCTTCCTGTAGCCGCATGGCGTTCG
+
BBBBBFBBBBBBGGGGGGGGGFGH?EHGHHHGHHBGDEAF5GEHHHAAF?EFGBGBG5BF5BFBBAA5BEE?EEF10?EFE
@M02034:409:000000000-BFKT7:1:1114:17302:14591 1:N:0:24
AAAGTCGAGGTGCCTAAAGTGGCAACCCAGACTCAGCATCCTGTTGGTGGTGTAGAGCTTCCTGTAGCCGCATGGCGTTCGTACTTAAATATGGAACTAACCATTCCAATTTTCGCTGTCTCTTATACACATCTCCGAGCCCACGAGACC
+
CCCCCFCCCBCCGGGGGGGGGGGHHHHGGHHGHHHHHHHHHHHHHHHGGGEFHHHHHHHHHHHHHHHHHGEEEGHHGEGGGGGGHHHHHHHHHHFGHHGHHHHHHHGHHHHHHHGGGGGHHHHHHHGHHHHHHHFGGCGGFGHGGGGGGG
@M02034:409:000000000-BFKT7:1:1114:19815:14615 1:N:0:24
AAAGTCGAGGTGCCTAAAGTGGCAACCCAGACTAATCCGCCTGTTGGTGGTGTAGAGCTTCCTGTAGCCGCATGGCGTTCGTATTAAATATGGAACTAACCATTCCAATTTTCGCTGTCTCTTATACACATCTCCGAGCCCACGAGACCA
+
AABCAFCBCCBCGGGGGGGGGGFHGGGGGHFGHHHGHHCGGFHFFFHDFEEFHFHHHHHHHHHHHHHGHGGGGGHHGGGGGGHFHHHHGGHEGEH3FGHHHHGHHFDHHHHHGFFDFEFD4FFBFFFF2?FGFGGB/BDCGHGGC//CF<
@M02034:409:000000000-BFKT7:1:1114:23540:14624 1:N:0:24
AAAGTCGAGGTGCCTAAAGTGGCAACCCAGATTTGTTTCAGGTTGGTGGTGTAGAGCTTCCTGTAGCCGCATGGCGTTCGTACTTAAATATGGAACTAACCATTCCAATTTTCGCTGTCTCTTATACACATCTCCGAGCCCACGAGACCA
+
CCCCCFCCCCBBFGGGGGGFGGGHHHHGGHHHHHHEHHHHHHHHHGEGGEFGGHGHHGHHHHHGHHGHEEGGGHFEFGGGGHGHHHHHFGHHHHFFGGFFHHHHHHFHHHHHHGGGGGHHHHHHHGEHFFHHHFGGGGCCGHGGCGGGFG
@M02034:409:000000000-BFKT7:1:1114:10967:14628 1:N:0:24
AAAGTCGAGGTGCCTAAAGTGGCAACCCAGACTGAGTTGCCTGTTGGTGGTGTAGAGCTTCCTGTAGCCGCATGGCGTTCGTACTTAAATATGGTACT
+
BBBBBFBABBBBGGGGGGGGFGFHHHHGGH2FGF3BGHHCHGFHHB2EFDGGG3G5FDDGDFHHHGDBFACAEEF1>EFGFE?GGHHG3FEGEH44BE
@M02034:409:000000000-BFKT7:1:1114:19828:14629 1:N:0:24
AAAGTCGAGGTGCCTAAAGTGGCAACCCAGACTAATCCGCCTGTTGGTGGTGTAGAGCTTCCTGTAGCCGCATGGCGTTCGTATTAAATATGGAACTAACCATTCCAATTTTCGCTGTCTCTTATACACATCTCCGAGCCCACGAGACC
+
CCCCCFCCCCBCGGGGGGGGGGGHHHHGGHHGHHHHHHGGGGHHHHHEFGEFHHHHHHGHHHHHHHHHHGGGGGHHGGGGGFHHHGGHHGGHHGHHHHHHHHHHHHHHHHHHFGEFF<FHGGHGFGFFHHFHHHHGGGCGGHGDGCAAF
@M02034:409:000000000-BFKT7:1:1114:6082:14631 1:N:0:24
AAAGTCGAGGTGCCTAAAGTGGCAACCCAGACTAGGCGGCGGGTTGGTGGTGTAGAGCTTCCTGTAGCCGCATGGCGTTCGTACTTAAATATGGAACTAACCATTCCAATTTTCGCTGTCTCTTATACACATCTCCGAGCCCACGAGACC
+
BBABCFCCCCCCGGGGGGGFGGGHHHGGGHHGHHHHHGGGEGGEGGGEFGEFHHHGHHHHHGHHHHHHHGGEEFHHGGGGGDFHHHHHHHGHHHFHHHHGHHGHHGHHHHHHHHGGGGGHHHHHHHGHFHFHHHHHGCGGGGHGGGGGGG
@M02034:409:000000000-BFKT7:1:1114:16730:14641 1:N:0:24
AAAGTCGAGGTGCCTAAAGTGGCAACCCAGACTAATCCTAATGTTGGTGGTGTAGAGCTTCCTGTAGCCGCATGGCGTTCGTACTTAAATATGGAACTAACCATTCCAATTTTCGCTGTCTCTTATACACATCTCCGAGCCCACGAGACC
+
CDDDCFCCCCABGGGGGGGGGGGHHHHGGHHGHHHHHHHHHHHHHHHGGGEFGFHGHHHHHGHHHHHHHGGGGGHHGEGGGGHHHHHHHHGHHHHHHHHHHHHHHHHHGHHHHHGGGGGGHGHHHHHFHHHHHHHHGGGGGGHGGGGGGG
@M02034:409:000000000-BFKT7:1:1114:4899:14649 1:N:0:24
AAAGTCGAGGTGCCTAAAGTGGCAACCCAGACTCGGTTTCTGGTTGGTGGTGTAGAGCTTCCTGTAGCCGCATGGCGTTCGTACTTAAATATGGAACTAACCATTCCAATTTTCGCTGTCTCTTATACACATCTCCGAGCCCACGAGACC
+
BBBCBFCCCCBCGGGGGGGGGGGGGHHGGHGGHHGGFGGHHHHGHGGFFGEFHHHHHGFHHHHHHHHFHGGEEGHFEEEFFEGHHHHGHHGHHHFFGHHFGGHHHGHEHHHHHGEFGGFHHHHHHHGHHHGHHHFHFCGGGGHGGGGGGG
@M02034:409:000000000-BFKT7:1:1114:25305:14653 1:N:0:24
AAAGTCGAGGTGCCTAAAGTGGCAACCCAGACTCAGAATAAGGTTGGTGGTGTAGAGCTTCCTGTAGCCGCATGGCGTTCGTACTTAAATATGGAACTAACCATTCCAATTTTCGCTGTCTCTTATACACATCTCCGAGCCCACGAGACC
+
BBBBBFBBBBABFGGGGGGGGGGHHHHEGHHGGHHFHFGHBGFABGEGGGEEGGHDGHHHHHHHHHHGHGGGGGHHGGGGGGGHHHHEGHFHHFFGHHHBGHHHHHHHGHHHHHEEGAFEFFHHHHFF3FGGFHHHGCGGGGHGCCGGGG
@M02034:409:000000000-BFKT7:1:1114:13214:14653 1:N:0:24
AAAGTCGAGGTGCCTAAAGTGGCAACCCAGACTACGTTGCATGTTGGTGGTGTAGAGCTTCCTGTAGCCGCATGGCGTTCGTACTTAAATATGGAACTAACCATTCCAATTTTCGCTGTCTCTTATACACATCTCCGAGCCCACGAGACC
+
BCCDBFCCCCCCGGGGGGGGGGGHHHHGGHHGHHHGFGHGHHHGHHHEFGEFHHHHHHHHHHHHHHHHHGGGGGHHGEGGGFHHHHHHHHHHHHFGHHGFHHGHHHGHHHHHHHGGGGGHHGHHGHFGHHHHHHGHGCGGGGHGGGGGGF
@M02034:409:000000000-BFKT7:1:1114:5979:14661 1:N:0:24
AAAGTCGAGGTGCCTAAAGTGGCAACCCAGACTCCTTGTACGGTTGGTGGTGTAGAGCTTCCTGTAGCCGCATGGCGTTCGTACTTAAATATGGAACTAACCATTCCAATTTTCGCTGTCTCTTATACACATCTCCGAGCCCACGAGACC
+
CCCCCFCCCBBBGGGGGGGFGGGHHHHGGHHGHHHHHHHHHHGHGGGGFGEFGFHFHHHHHHHHHFHHHGGGGGHHGGGFGFHHHHHGHHHHHHGHHGHGHHFHFHGHHHHHHGGGGGEHHHHHHHHHGHEHHHB?C@@GDGHGGCGGGG
@M02034:409:000000000-BFKT7:1:1114:8117:14663 1:N:0:24
AAAGTCGAGGTGCCTAAAGTGGCAACCCAGACTAAGATGCAGGTTGGTGGTGTAGAGCTTCCTGTAGCCGCATGGCGTTCGTACTTAAATATGGAACTAACCATTCCAATTTTCGCTGTCTCTTATACACATCTCCGAGCCCACGAGACC
+
CCCCBFCCCCACGGGGGGGGGGGHHHHGGHHGHHHHHHHHHHHGGHGGGGEFGHHHHHHHHHHGHHHHHGGGGGHHGGGGEGHHHHHHHHFHHHGFFHHHHHHHGHGHFFGHHHGGGGGHHHHHHHHHFHHHHFHHG?GGGGGGGGCAFG
@M02034:409:000000000-BFKT7:1:1114:13197:14664 1:N:0:24
AAAGTCGAGGTGCCTAAAGTGGCAACCCAGACTACGTTGCATGTTGGTGGTGTAGAGCTTCCTGTAGCCGCATGGCGTTCGTACTTAAATATGGAACTAACCATTCCAATTTTCGCTGTCTCTTATACACATCTCCGAGCCCACGAGACC
+
A?1AAF1AADAAAGGGCFGGGFFHHCHFGHHGHCHGFGFCFHFHHFGECE/FFGFEGGHFHBGFGDFFGFAEEGHHGGCEGGBGEEGBBE2EGFBGGHG1BBGHHH2F2FFHHH//EEEFBFHH1F>FDCBGHHFBA//@@/CF?A@EGG
@M02034:409:000000000-BFKT7:1:1114:9510:14676 1:N:0:24
AAAGTCGAGGTGCCTAAAGTGGCAACCCAGACTCCTATTTTGGTTGGTGGTGTAGAGCTTCCTGTAGCCGCATGGCGTTCGTACTTAAATATGGAACTAACCATTCCAATTTTCGCTGTCTCTTATACACATCTCCGAGCCCACGAGAC
+
CDDDDFCCCDCDGGGGGGGGGGGHHHHGGHHGHHFGHFGHBGFHHGGFGGGFHHHHHHHHHHHHHHGHHGGFGGHHGGGGGGFHHHHHHHHHHHDGHHHHHHGHHHHHHHHHHHGGGGEHHHHHHHHHHHHHHHFHGGGGGGHGGGGGG
@M02034:409:000000000-BFKT7:1:1114:5991:14678 1:N:0:24
AAAGTCGAGGTGCCTAAAGTGGCAACCCAGACTCGTGCTCGGGTTGGTGGTGTAGAGCTTCCTGTAGCCGCATGGCGTTCGTACTTAAATATGGAACTAACCATTCCAATTTTCGCTGTCTCTTATACACATCTCCGAGCCCACGAGACC
+
CCCCBFCBCCBCGGGGGGGDGGGHHHHGGHHGHHGHHGGHGGGHGGGGGGFGHGHGHHHHHHHHHHHHHGGGEGHHGGGGGFHHHHHHHHHHHGFHGFFHHHFHHHFFHHHHHHGGGGGHHHHHHHHHFHGHHHHFDGGGGGHGGGGGGG
@M02034:409:000000000-BFKT7:1:1114:27232:14687 1:N:0:24
AAAGTCGAGGTGCCTAAAGTGGCAACCCAGACTCAGTATGGGGTTGGTGGTGTAGAGCTTCCTGTAGCCGCATGGCGTTCGTACTTAAATATGGAACTAACCATTCCAATTTTCGCTGTCTCTTATACACATCTCCGAGCCCACGAGACC
+
CCCCCFCCBCCBGGGGGGGGGGGHHHHGGHHGHHGHHHHGHHGEEGCEFGGGHFHHHHHHHHHHHHHHHGGGGGHHGGGGGGHHHHHHHHHHHHFFHHHHGHGHHHFEHHHHHHGGGGFHHHHHHHHHGGHHHHHFGGGGGGGGGGCGGG
@M02034:409:000000000-BFKT7:1:1114:16578:14689 1:N:0:24
AAAGTCGAGGTGCCTAAAGTGGCAACCCAGACTGTGCATGATGTTGGTGGTGTAGAGCTTCCTGTAGCCGCATGGCGTTCGTACTTAAATATGGAACTAACCATTCCAATTTTCGCTGTCTCTTATACACATCTCCGAGCCCACGAGACC
+
CCCCCFCCCDCCGGGGGGGFGGGHHHHGGHHGHHHHHHHHHHHHHHGEFGEFGGHHHGHHHHHHHHHHHGGGGGHHGGGGGGHHHHHHHHHHHHFGHHHHHGGHHHGHHHHHHFGGGGGGHGHHHHHGFFHGHHHFGCGGGGHGGCGGGG
@M02034:409:000000000-BFKT7:1:1114:25606:14690 1:N:0:24
AAAGTCGAGGTGCCTAAAGTGGCAACCCAGACTCCTGTTCCTGTTGGTGGTGTAGAGCTTCCTGTAGCCGCATGGCGTTCGTACTTAAATATGGAACTAACCATTCCAATTTTCGCTGTCTCTTAACACATCTCCGAGCCCACGAGACC
+
BB@ABFBABBBBGGGGGGGFGGGHHHHGGHDFHHHGCGGFHHHHGHHGGGGEHHHEHHHHGHHHHFHFHGEAEFFFEFEFGFFGGHF@3BGEHFBGEGFEBG3FDB??BFDGHF@EEFAFFGGEF4?GGCFGDGFG?@DGFHEGGF/DF
@M02034:409:000000000-BFKT7:1:1114:27247:14696 1:N:0:24
AAAGTCGAGGTGCCTAAAGTGGCAACCCAGACTCAGTATGGGGTTGGTGGTGTAGAGCTTCCTGTAGCCGCATGGCGTTCGTACTTAAATATGGAACTAACCATTCCAATTTTCGCTGTCTCTTATACACATCTCCGAGCCCACGAGACC
+
?AAA>DAA@DAABGGGGFGGGGFE4FFAFHFFGECFB5FHHHFE?EGBBEAFGEG5FBGHHFGGFGHDGE>@EEHFEE/FEEFCGHFFHHFGGHDBFGDF3FGGFHBDFFHHH4EDFG?BF2FGGB?B2BFBFG1??<<></?CC@CC/<
@M02034:409:000000000-BFKT7:1:1114:19571:14705 1:N:0:24
AAAGTCGAGGTGCCTAAAGTGGCAACCCAGACTAAGGATAAGGTTGGTGGTGTAGAGCTTCCTGTAGCCGCATGGCGTTCGTACTTAAATATGGAACTAACCATTCCAATTTTCGCTGTCTCTTATACACATCTCCGAGCCCACGAGACC
+
CCCDDFCCCDCCGGGGGGGGGGGHHHHGGHHGHHHHHHHHHHHGGHGGGGGGHHHHHHHHHHHHHHHHHGGGGGHHGGGGGGHHHHHHHHHHHHHFHHHHHHGHHHGHHHHHHHGGGEGHHHHHHHHFHHHHHHHHG@CGGGHGGGGGGF
@M02034:409:000000000-BFKT7:1:1114:10051:14712 1:N:0:24
AAAGTCGAGGTGCCTAAAGTGGCAACCCAGACTGGGGTGGGTGTTGGTGGTGTAGAGCTTCCTGTAGCCGCATGGCGTTCGTACTTAAATATGGAACTAACCATTCCAATTTTCGCTGTCTCTTATACACATCTCCGAGCCCACGAGACC
+
ABABBFAABBBBGGGGGGGGGGGHHHHGCHHGHHHHGGGGGFGGEHGGGGGGHHHHHHHHHHHHHHHHGGGEEFHHGFGGGGGHHHFFGHGHHEFGHHDGFHHHHGGHGGHHHGGGFDFFHFHHHHFHEBGHHHHDDGCCGGHGCCG.AF
@M02034:409:000000000-BFKT7:1:1114:18502:14714 1:N:0:24
AAAGTCGAGGTGCCTAAAGTGGCAACCCAGACTCAGTGGCAGGTTGGTGGTGTAGAGCTTCCTGTAGCCGCATGGCGTTCGTACTTAAATATGGAACTAACCATTCCAATTTTCGCTGTCTCTTATACACATCTCCGAGCCCACGAGACC
+
CCCCCFCCCCABGGGGGGGFGGGHHHHGGHHGHHHHGHHGHGGGGHGEFGEFGHHHHHHHHHHHHHHHHGGFGGHHGEGGEFGHHHHHHHGFHGDGHHGGHHHHFHHFHHHHHGGGGGGEFFHHHHF?FGHHHHHHG?CBDFGGGFGDGG
@M02034:409:000000000-BFKT7:1:1114:13589:14729 1:N:0:24
AAAGTCGAGGTGCCTAAAGTGGCAACCCAGACTAAGCATCCGGTTGGTGGTGTAGAGCTTCCTGTAGCCGCATGGCGTTCGTACTTAAATATGGAACTAACCATTCCAATTTTCGCTGTCTCTTATACACATCTCCGAGCCCACGAGACC
+
BBBBBFBABBABGGGGGGGGGGGHHHHGGHGGHHHHHHHHHGGGGGGGGGEFHHHHHHHHHHHHHHHHHGGGGGHHGGGGGGHHHHFHHHHHHHHHHHHFHHGHHHHHHHHHHFGGGGGHHHHHFHFHHHHHHHHHGGGGGGHGGGGGGF
@M02034:409:000000000-BFKT7:1:1114:13570:14730 1:N:0:24
AAAGTCGAGGTGCCTAAAGTGGCAACCCAGACTAAGCATCCTGTTGGTGGTGTAGAGCTTCCTGTAGCCGCATGGCGTTCGTACTTAAATATGGAACTAACCATTCCAATTTTCGCTGTCTCTTATACACATCTCCGAGCCCACGAGACC
+
AAAAAF1A1@AAGFGF1BGGGFGHGGHGCHCGHH1BAFFGF1BGHHEG/EEFCGGFFHGHHHHGHHGHGGEEEFHHCEEEEF0GHHFGFG2GGHF1GGFGF0BGHGFBFHBGHHGGGG/EGEHH1F22BFGHHGBGCC?CGGAFC</E?F
@M02034:409:000000000-BFKT7:1:1114:26881:14736 1:N:0:24
AAAGTCGAGGTGCCTAAAGTGGCAACCCAGACTGATATTTCGGTTGGTGGTGTAGAGCTTCCTGTAGCCGCATGGCGTTCGTACTTAAATATGGAACTAACCATTCCAATTTTCGCTGTCTCTTATACACATCTCGAGCCCACGAGACCA
+
CCCCCFCCCCAAGGGGGGGGGGGHHHHGGHHGHHE5FGHHGHGGFEEGGGGFCGHFHHHHHHHHHHGGHGGGGGHHGFGGGFGHHFHHHHHHHGBDGHHFHHGHHHHHHHHHHHGGGFGHGHHHHHHHHHHHHGHHHGGGGGGGGFGGG?
@M02034:409:000000000-BFKT7:1:1114:12674:14739 1:N:0:24
AAAGTCGAGGTGCCTAAAGTGGCAACCCAGACTAGGTGTCAGGTTGGTGGTGTAGAGCTTCCTGTAGCCGCATGGCGTTCGTACTTAAATATGGAACTAACCATTCCAATTTTCGCTGTCTCTTATACACATCTCCGAGCCCACGAGACC
+
BBBBAFBABDAAGGGGGGGFGGGHHHHGGHHGHHHHFHHHHHHFDGGFFGFGHHHHGHHHHHHHHHGHHGGFGGHHGGGGGEHHHHHHHHHHHHHHHFHHHFGGHHHHHHHHHGGGGGFFHFHHHGHHHHHHHHEGDCGGGGHGGCGDDE
@M02034:409:000000000-BFKT7:1:1114:4350:14741 1:N:0:24
AAAGTCGAGGTGCCTAAAGTGGCAACCCAGACTAATCCGATGGTTGGTGGTGTAGAGCTTCCTGTAGCCGCATGGCGTTCGTACTTAAATATGGAACTAACCATTCCAATTTTCGCTGTCTCTTATACACATCTCCGAGCCCACGAGACC
+
DDCDCFCCCCABGGGGGGGGGGGHHHHGGHHGHHHHHHGGGGGHHGGFGGFFHHHHHHHHHHHHHHHHHGGGEGHHGGGGGFHHHHHHHHFHHHFHGHHHHHGHHHGGFHHHHHGGGGGGHHHHHHHHGHHHHHF2C?CCGGHGGGGGGG
@M02034:409:000000000-BFKT7:1:1114:3318:14745 1:N:0:24
AAAGTCGAGGTGCCTAAAGTGGCAACCCAGACTTTTCTTACGGTTGGTGGTGTAGAGCTTCCTGTAGCCGCATGGCGTTCGTACTTAAATATGGAACTAACCATTCCAATTTTCGCTGTCTCTTATACACATCTCCGAGCCCACGAGACC
+
BCCCBFBACDBBGGGGGGGGGGGHHHHGGHHDHHHHHCHGGGGGFGGEEEEFFFHBFFGHFHFHHFGGEEGEEEFAE?EEEE?GHFHHHHHHFF3@FHHHFF3GHFGFHHHHHDEDGGEGDFGHFHHFGHHFHHHFF@@DCFEEC@CCGF
@M02034:409:000000000-BFKT7:1:1114:27041:14746 1:N:0:24
AAAGTCGAGGTGCCTAAAGTGGCAACCCAGACTTGTTCTAAGGTTGGTGGTGTAGAGCTTCCTGTAGCCGCATGGCGTTCGTACTTAAATATGGAACTAACCATTCCAATTTTCGCTGTCTCTTATACACATCTCCGAGCCCACGAGACC
+
CCCCCFBCCCCCGGGGGGGGGGGHHHHGGHHGHHGHHHHFGHFFAGGGGGGGFGHFFGHHFHHHHFHHHGGEFEHHGGGGFEGHFHHHHHHHHH3@GGHHFHFHHHFE4GFHHHFFFEEGFHHGGHHGFFDHHHHFFFCFFEEGFCCFGG
@M02034:409:000000000-BFKT7:1:1114:13607:14748 1:N:0:24
AAAGTCGAGGTGCCTAAAGTGGCAACCCAGACTGCGCTGCCGGTTGGTGGTGTAGAGCTTCCTGTAGCCGCATGGCGTTCGTACTTAAATATGGAACTAACCATTCCAATTTTCGCTGTCTCTTATACACATCTCCGAGCCCACGAGACC
+
CCCCCFCCCCABGGGGGGGGGGGHHHHGGHHGHHGGGGGGHGGGGGGEFGEFHHHHHGHHHHHHHHHHHGGGGGHHGGGGGFHHHHHHHHHHHHFHHHHHHHHHHHGHHHHHHHGGGGGHHHHHHHGHHHHHHHHHGDGGGGHGG@GGGG
@M02034:409:000000000-BFKT7:1:1114:7684:14751 1:N:0:24
AAAGTCGAGGTGCCTAAAGTGGCAACCCAGACTCAGGCTACGGTTGGTGGTGTAGAGCTTCCTGTAGCCGCATGGCGTTCGTACTTAAATATGGAACTAACCATTCCAATTTTCGCTGTCTCTTATACACATCTCCGAGCCCACGAGACC
+
CCCCCFCCCCBBGGGGFGGFGGGHHHHGGHHGHHHHHHHHHGGHGGGGGGEFHHHHHHHHHGHHHHHHHGGGGGHHGGGGFFFHHHGHHHHHHHHHHFFHHHGHHHEHHHHHHHGGGFGGHHHHGHGGHHHHHHHGG?CGGGGFGCCDDG
@M02034:409:000000000-BFKT7:1:1114:17131:14754 1:N:0:24
AAAGTCGAGGTGCCTAAAGTGGCAACCCAGACTTAGGTGTGTGTTGGTGGTGTAGAGCTTCCTGTAGCCGCATGGCGTTCGTACTTAAATATGGAACTAACCATTCCAATTTTCGCTGTCTCTTATACACATCTCCGAGCCCACGAGACC
+
BBCCBFBABCABGGGGGGGFFGGHHHHGGHHGHHHHHDFBEHHHHHHGFFEFHHHHHHHHHHHHGHHGHGGGGGHGGGGGGGBGHHHGHHHHHHFDGHHHHHHHHHHGFGHHHHGGGGFFHHHHHHGHHHHHHHFHFFFGGGHGGFGGGG
@M02034:409:000000000-BFKT7:1:1114:12689:14755 1:N:0:24
AAAGTCGAGGTGCCTAAAGTGGCAACCCAGACTAGGTGTCAGGTTGGTGGTGTAGAGCTTCCTGTAGCCGCATGGCGTTCGTACTTAAATATGGAACTAACCATTCCAATTTTCGCTGTCTCTTATACACATCTCCGAGCCCACGAGACC
+
AAAABFBBBBAAGGGGGGFGGFGHGHHGFHGGHGHGGHHHGHGHHHGEFGEFHFHAGBEGHGHHHFHHHGGCFGHGFBEGGE2GGHGGHBGFHGEHFFGHGHFGFHFBHHHHHHGGG?EGHHHHHGFBFHFFHHFGD?DGG//FDFGGDC
@M02034:409:000000000-BFKT7:1:1114:5156:14760 1:N:0:24
AAAGTCGAGGTGCCTAAAGTGGCAACCCAGACTACGTTGCGGGTTGGTGGTGTAGAGCTTCCTGTAGCCGCATGGCGTTCGTACTTAAATATGGAACTAACCATTCCAATTTTCGCTGTCTCTTATACACATCTCCGAGCCCACGAGACC
+
BBCCCFCBCCBCGGGGGGGGGGGGHHHGGHHGHHHGHHHGGGGGGGGGGGEFHHHGHHHHHHHHHHHHHGGGGGHHGGGGGFGHHHHHHHHHHHGFHHHFHGHHHGHGHHHHHGGGG?FHGHHHHHHHGHHHHHHHGGGGGGHGGFGG?F
@M02034:409:000000000-BFKT7:1:1114:17936:14760 1:N:0:24
AAAGTCGAGGTGCCTAAAGTGGCAACCCAGACTAGTGAGTAGGTTGGTGGTGTAGAGCTTCCTGTAGCCGCATGGCGTTCGTACTTAAATATGGAACTAACCATTCCAATTTTCGCTGTCTCTTATACACATCTCCGAGCCCACGAGACC
+
BBCCCFBCDDCCGGGCGGGGGGGHHHHGGHGGHHHHHHFGH5FFFGGEGGGGHHHHHHHHGHHHHGHHHGGGGGHHGGGGGGHHHHHBGHFHHHHHHHBHFHGHGHHHFHHHHHGGGEGHHGHHFHGH3GGGHFGHG/@FGGEFCCCGGG
@M02034:409:000000000-BFKT7:1:1114:23772:14763 1:N:0:24
AAAGTCGAGGTGCCTAAAGTGGCAACCCAGACTACTAATATTGTTGGTGGTGTAGAGCTTCCTGTAGCCGCATGGCGTTCGTACTTAAATATGGAACTAACCATTCCAATTTTCGCTGTCTCTTATACACATCTCCGAGCCCACGAGACC
+
CCCCCFBCCCCCGGGGGGGGGGGHHHHGGHHGHHHHHHHHHHHHHHHGGGGFHGHGHHHHHHHHHHHHHGGEFGHHGGGGGGGHEHHHHHGHHHBGHHHHHHHHGHHHHHHHHHGGGGGGHHHHHHHHHHHHHHFBE@DFFFHGGGGGGF
@M02034:409:000000000-BFKT7:1:1114:17146:14765 1:N:0:24
AAAGTCGAGGTGCCTAAAGTGGCAACCCAGACTTATGAGT
+
BCBCCFBBCCCCGGGGGGGFGGGHHHHGGHHGH5F55555
@M02034:409:000000000-BFKT7:1:1114:16650:14766 1:N:0:24
AAAGTCGAGGTGCCTAAAGTGGCAACCCAGACTTCTCATTATGTTGGTGGTGTAGAGCTTCCTGTAGCCGCATGGCGTTCGTACTTAAATATGGAACTAACCATTCCAATTTTCGCTGTCTCTTATACACATCTCCGAGCCCACGAGACC
+
CCCCCFCCCCCCGGGGGGGGGGGHHHHGGHHGHHHHHHHHHGHHHHHGFGFFGHHHHHHHHHHHHHHHHGGGGGHHGGGGGGHHHHHHHHHHHHHHGHHHHHHHHHGHHHHHHHGGGGGGHHHHHHHHHHHHHHHHGCCGGGHGGGGGGG
@M02034:409:000000000-BFKT7:1:1114:28681:14781 1:N:0:24
AAAGTCGAGGTGCCTAAAGTGGCAACCCAGACTATGAAGAATGTTGGTGGTGTAGAGCTTCCTGTAGCCGCATGGCGTTCGTACTTAAATATGGAACTAACCATTCCAATTTTCGCTGTCTCTTATACACATCTCCGAGCCCACGAGACC
+
BBBBBFBABBABGGGFGGGFGGGHHHHGGHHGHHHHHHG5FGHGHHHEFGGGGHHHHHHHHHHHHHHGHGGAEGHHGGGGGFHHHHHHHHHHHHGEFHGGGHHGHGFFHHHHHHGGGGGHHHHHFHGHHGGHHHGFDCGG?FHGGGCGGG
@M02034:409:000000000-BFKT7:1:1114:9138:14785 1:N:0:24
AAAGTCGAGGTGCCTAAAGTGGCAACCCAGACTCTTGGTGGTGTACATCTTCCTGTAGCCGCATGGCGTTCGTACTTAAATATGGAACTAACCATTCCAATTTTCGCTGTCTCTTATACCACTCCGAGCCCACGAGACGGACTCCTATCT
+
CCCCCFACCCCCGGGGGGGGGGGHHHHGGHHGHHFDHHHGGGGHHBHBGHHHHHHHHHHHGGGGGHHGGGGGGHHHHHHHHFHHHEGHHHHHHHHHHHHHHHHHHGGGGGHHHHHHHHHG3GCHBF/>/@GFGGBDGDDD/<<FCGHHFH
@M02034:409:000000000-BFKT7:1:1114:2670:14788 1:N:0:24
AAAGTCGAGGTGCCTAAAGTGGCAACCCAGACTAAGAAGATGGTTGGTGGTGTAGAGCTTCCTGTAGCCGCATGGCGTTCGTACTTAAATATGGAACTAACCATTCCAATTTTCGCTGTCTCTTATACACATCTCCGAGCCCACGAGACC
+
BBBBBFBBBBABGGGGGGGGGFGHHHHGGDHGHHHGEEFCDGHAGFG2FEEFF3GDFA3BBGHHHFADFFF0EEG1E?EAE>BHGHHHHHHFGF33GFHHFC?FB?FBDGDHD4>EF??B4FFEGEGDGFF?GDGBB/@FGGEAGGGGGE
@M02034:409:000000000-BFKT7:1:1114:21336:14796 1:N:0:24
AAAGTCGAGGTGCCTAAAGTGGCAACCCAGACTAAGAAGAATGTTGGTGGTGTAGAGCTTCCTGTAGCCGCATGGCGTTCGTACTTAAATATGGAACTAACCATTCCAATTTTCGCTGTCTCTTATACACATCTCCGAGCCCACGAGACC
+
BBABBFAADBBBGGGGGGGGGCFHHHHGGHGGHHHHFGHGFFGHHHHGGGEFHHHFHHHEHGHHHHHGHGGEEFHHFGCFGGFGGHFHHHHHHGFHFHHHGHFGHEGEGGFFHFGGGGGHHHHHEGDGGHHHHFBFD/>/B/CFCC//EF
@M02034:409:000000000-BFKT7:1:1114:9907:14799 1:N:0:24
AAAGTCGAGGTGCCTAAAGTGGCAACCCAGACTCTTGTGCCGGTTGGTGGTGTAGAGCTTCCTGTAGCCGCATGGCGTTCGTACTTAAATATGGAACTAACCATTCCAATTTTCGCTGTCTCTTATACACATCTCCGAGCCCACGAGACC
+
CCCCCFCCCCCCGGGGGGGGGGGHHHHGGHHGHHHHHHHHHGGGGGGGGGGGHHHHHHHHHHHHHHHHHGGEEGHHGGGGGGGHHHHHHHGHHHFHGHGHHHGHHHGHHHHHHHGGGGGHHHHHGHHHFHHHHHHHG/BCGGHGGCCFGF
@M02034:409:000000000-BFKT7:1:1114:17811:14799 1:N:0:24
AAAGTCGAGGTGCCTAAAGTGGCAACCCAGACTTATGTGTAGGTTGGTGGTGTAGAGCTTCCTGTAGCCGCATGGCGTTCGTACTTAAATATGGAACTAACCATTCCAATTTTCGCTGTCTCTTATACACATCTCCGAGCCCACGAGACC
+
BCCBBFCCCCABGGFGGGGGGGGHHHHGGHHGHHHHHGGGHHHHHHGGGGEFHHHHHHHHHHHHGHHHHGGGFGHHGFGGGGHHHHHHHHGHHHHHGHGHHHHHHHHGHHHHHHGGGGGHHGHHHHGHGHHHHHHHGGGGGGGGGGGGGE
@M02034:409:000000000-BFKT7:1:1114:20552:14801 1:N:0:24
AAAGTCGAGGTGCCTAAAGTGGCAACCCAGACTAAGAATAAGGTTGGTGGTGTAGAGCTTCCTGTAGCCGCATGGCGTTCGTACTTAAATATGGAACTAACCATTCCAATTTTCGCTGTCTCTTATACACATCTCCGAGCCCACGAGACC
+
BCCCCFCCCCABGGGGGGGFGGGHHHHGGHHGHHHHHHHHHHHHHHGFFGFGHHHFHGHHHFHHHHHHHGGGGGHHGGGGGFHHHHHGHHHHHHFHHHHHHHGHHHGHHHHHHHGGGGGHHHHHHHHHHHHHHHHHGGGGGGHGGGGGFE
@M02034:409:000000000-BFKT7:1:1114:7277:14807 1:N:0:24
AAAGTCGAGGTGCCTAAAGTGGCAACCCAGACTCTTAATTATGTTGGTGGTGTAGAGCTTCCTGTAGCCGCATGGCGTTCGTACTTAAATATGGAACTAACCATTCCAATTTTCGCTGTCTCTTATACACATCTCCGAGCCCACGAGACC
+
CDCDCFCBBCCCGGGGGGGGGGGHHHHGGHHGHHHHHHHFHGGHHHEFFFGGFDG5GFGCFHHHHGHFGGGGGGFAEEFGGGHHHHHHHHHHHH3FGHHHFF3GFDGFHHHHHGFGGFFHHGHFHHHGHHGFHHHEFFCG?CGEGGCGGG
@M02034:409:000000000-BFKT7:1:1114:8570:14811 1:N:0:24
AAAGTCGAGGTGCCTAAAGTGGCAACCCAGACTACTGTGAATGTTGGTGGTGTAGAGCTTCCTGTAGCCGCATGGCGTTCGTACTTAAATATGGAACTAACCATTCCAATTTTCGCTGTCTCTTATACACATCTCCGAGCCCACGAGACC
+
AABBAFA3DBBBGGGGEGGGGGGGFHHGGHGGFHHHHFFHHHHHHHHGGGEFFGHFFHHHH3BFGHHHGGGCEGHGG1EGGGHHHFFGFGEBGFFFHHFFEHGGFFGHGHHHHBEGG?<BHHHHGHGGHFHHGHFFGFCCGFHECDGFCA
@M02034:409:000000000-BFKT7:1:1114:19509:14814 1:N:0:24
AAAGTCGAGGTGCCTAAAGTGGCAACCCAGACTTTTGGGAAGGTTGGTGGTGTAGAGCTTCCTGTAGCCGCATGGCGTTCGTACTTAAATATGGAACTAACCATTCCAATTTTCGCTGTCTCTTATACACATCTCCGAGCCCACGAGACC
+
CCCCCFBBCCBCGGGGGGGGGGGHHHHGGHHGHHHHHGGHHGGHHHGGGGGFHHHFHHHHHHHHHHHGHGGGGGHGGGGGGGHHHHHHHHGHHHHHFFHHGHHHHHFFHHHHHGFGGGEHHHHHHHFHHHHFGHGFD@DG?FHGFCCGGG
@M02034:409:000000000-BFKT7:1:1114:29158:14815 1:N:0:24
AAAGTCGAGGTGCCTAAAGTGGCAACCCAGACTTCTGGTCATGTTGGTGGTGTAGAGCTTCCTGTAGCCGCATGGCGTTCGTACTTAAATATGGAACTAACCATTCCAATTTTCGCTGTCTCTTATACACATCTCCGAGCCCACGAGACC
+
BBBBBFABBBABGGGGGGGGGGGHHHHGGHDGHGBGH3FGFGHHFHFEC2EFFFGFGD3ABGGBGFDDGEEAEEC1>?EFEE2FGFHG3GFDGF33BBGH@?3F?BEDFGFHFDECGG?F?GF4BG4BGF22BFFDGCDGGC?/</@<AF
@M02034:409:000000000-BFKT7:1:1114:21328:14815 1:N:0:24
AAAGTCGAGGTGCCTAAAGTGGCAACCCAGACTAAGAAGAATGTTGGTGGTGTAGAGCTTCCTGTAGCCGCATGGCGTTCGTACTTAAATATGGAACTAACCATTCCAATTTTCGCTGTCTCTTATACACATCTCCGAGCCCACGAGACC
+
BBBBBFABBBBBGGGGGGGGGGGHHHHGFHHGHF3FFHH3FGHHHHGAAAEFHHHBGHHHGHHGHHGHGGGEEGFC@EEEGEFGHHGGHH@FGFF3FGHHFF3FGGHFFGHHFDEGGEEFHHHHHH4FGHBHGFFF?BFGFGHGGDCFGF
@M02034:409:000000000-BFKT7:1:1114:29078:14820 1:N:0:24
AAAGTCGAGGTGCCTAAAGTGGCAACCCAGACTGCTCCTCCGGTTGGTGGTGTAGAGCTTCCTGTAGCCGCATGGCGTTCGTACTTAAATATGGAACTAACCATTCCAATTTTCGCTGTCTCTTATACACATCTCCGAGCCCACGAGACC
+
BBBBBF>ADDBBGGGGGGGGGGGHHHHGFHFGHBHHHHHHHGGAEEGEFFGEHHHGHHHHHHHGHHHHHGG0EFGFGGGGGGFFGHFHHH@FGHEGGHBGHGFHHHGHHHHHHGGGGFGHHHHHHHFHFGHHHGBFA@@C@FHFGCC?DF
@M02034:409:000000000-BFKT7:1:1114:3518:14820 1:N:0:24
AAAGTCGAGGTGCCTAAAGTGGCAACCCAGACTCTTCGTCCTGTTGGTGGTGTAGAGCTTCCTGTAGCCGCATGGCGTTCGTACTTAAATATGGAACTAACCATTCCAATTTTCGCTGTCTCTTATACACATCTCCGAGCCCACGAGACC
+
AAACBFCADBBCGGGGGGGFGGGHHGHGCHHGH3AAFGH?EEEHHHHEFGGGHGHFF5BFEGHHHBEDGEE>EFHHGGG1EFFGGHGHEGFHHGB3FG3GGFFHFFDFHHHGHFEEGDFFHBFGFF333B2GHHHHGC@/CFFGGCGCCF
@M02034:409:000000000-BFKT7:1:1114:27735:14821 1:N:0:24
AAAGTCGAGGTGCCTAAAGTGGCAACCCAGACTCGGGATGAGGTTGGTGGTGTAGAGCTTCCTGTAGCCGCATGGCGTTCGTACTTAAATATGGAACTAACCATTCCAATTTTCGCTGTCTCTTATACACATCTCCGAGCCCACGAGACC
+
BBCCBFCBBCAAGGGGGGGGGGGHHHHGGHHGHHGGGGGGHHHHHHGEFGEFFGHHHHHHHHHHHHHFHGGFGGHHGEGGEFGHHHHGHHHGGHFGFFHGHHGHHHGGHHHHHHGGGGGHHHHHHHGHFHHGHHGHG@CFGGHGGDGGGF
@M02034:409:000000000-BFKT7:1:1114:19977:14822 1:N:0:24
AAAGTCGAGGTGCCTAAAGTGGCAACCCAGACTCCGCCGCCTGTTGGTGGTGTAGAGCTTCCTGTAGCCGCATGGCGTTCGTACTTAAATATGGAACTAACCATTCCAATTTTCGCTGTCTCTTATACACATCTCCGAGCCCACGAGACC
+
CCCDCFCCCCCCGGGGGGGGGGGHHHHGGHHGHHHGGGGGGGHHHHHGGGFFHHHHHHHHHHHHHHHHHGGGGGHHGGGGGFHHHHHHHHHHHHHGGGHHHHHHHHGHHHHHHFGGGGGGHHHHHHHHHHHHHHGHGFGGGGHGGGGGGG
@M02034:409:000000000-BFKT7:1:1114:5171:14824 1:N:0:24
AAAGTCGAGGTGCCTAAAGTGGCAACCCAGACTGTGGCGGAGGTTGGTGGTGTAGAGCTTCCTGTAGCCGCATGGCGTTCGTACTTAAATATGGAACTAACCATTCCAATTTTCGCTGTCTCTTATACACATCTCCGAGCCCACGAG
+
CDDCDFBCCDCCGGGGGGGGGGGHHHHGGHHGHG3FG2EE0EGGGHGEFEGGHBGDFFGHFHHHGHHFHGG@EGFFGFGFEEFHHHHHHHHBFG3DGGHHHHBGFDHDHHGHHEDDFA?DFHGHFHFGHGDFGHHGGCDGGFAC--A
@M02034:409:000000000-BFKT7:1:1114:28771:14826 1:N:0:24
AAAGTCGAGGTGCCTAAAGTGGCAACCCAGACTTAGGGTGGTGTAGCTCGTGCTGTAGC
+
BCCCBFCCCCABGGGGGGGGGGGHHHHGGHHGHG553BG2AEFH355D51A111DB555
@M02034:409:000000000-BFKT7:1:1114:15860:14836 1:N:0:24
AAAGTCGAGGTGCCTAAAGTGGCAACCCAGACTTGTAGTAGGGTTGGTGGTGTAGAGCTTCCTGTAGCCGCATGGCGTTCGTACTTAAATATGGAACTAACCATTCCAATTTTCGCTGTCTCTTATACACATCTCCGAGCCCACGAGACC
+
BBBBBFBBBBBBGGGGGGGFGGGHHHHGGHHGHHHGHHHHHHGHHGGEFGEFHGHHHFHHHHHHHHHHHGGFGGHHGGGGGFBEHHFFFGGHHHFDGHHHHHHHHGHGHHHHHHGGGGFGHHHHGHGHEHHHHHHHGFCCGFGGGGGGGF
@M02034:409:000000000-BFKT7:1:1114:4689:14840 1:N:0:24
AAAGTCGAGGTGCCTAAAGTGGCAACCCAGACTGAGAATCTGGTTGGTGGTGTAGAGCTTCCTGTAGCCGCATGGCGTTCGTACTTAAATATGGAACTAACCATTCCAATTTTCGCTGTCTCTTATACACATCTCCGAGCCCACGAGACC
+
AA?AAFBB?2AAFGGFGGGGFGGHFGEAFACFHFCEBB3EGHGGHGGEFGEFFHFHHE3GHGGHGHGHHEE>?EHHEEFGE>?GHHHHHHFFGF3@@GG330??FFHEGFFEFBEEGGGFHHGDBGDGFBGHHHHBE/BBCFEFCCCEGF
@M02034:409:000000000-BFKT7:1:1114:5158:14844 1:N:0:24
AAAGTCGAGGTGCCTAAAGTGGCAACCCAGACTTCT
+
DDDDCFCCCDBBGGGGGGGGGGGHHHHGGHHGH55A
@M02034:409:000000000-BFKT7:1:1114:10446:14846 1:N:0:24
AAAGTCGAGGTGCCTAAAGTGGCAACCCAGACTCAGCTTACTGTTGGTGGTGTAGAGCTTCCTGTAGCCGCATGGCGTTCGTACTTAAATATGGAACTAACCATTCCAATTTTCGCTGTCTCTTATACACATCTCCGAGCCCACGAGACC
+
CCCCCFCBCCCCGGGGGGGGGGGHHHHGGHHGHHHHHHHHHHHHHHHGGGFGHHHHHHHHHHHHHHHHHGGAEEHHGGGGGGHGHHHHGHFHHHBGFHFGGHHHHGFFFGGHHGEFGDGGHHHHHHGFGBFHHHDFD@@@DFHGCCD?AF
@M02034:409:000000000-BFKT7:1:1114:12919:14854 1:N:0:24
AAAGTCGAGGTGCCTAAAGTGGCAACCCAGACTGGGGTGTGGGTTGGTGGTGTAGAGCTTCCTGTAGCCGCATGGCGTTCGTACTTAAATATGGAACTAACCATTCCAATTTTCGCTGTCTCTTATACACATCTCCGAGCCCACGAGACC
+
AABBAFBBBBABGGGGGGGGGGGHHHHGGHHGHHHGGEEAEAFEEGGGGGFFHGHHHHHHHHHHHHHHGGG?EGHGGGGGGGHHHHHHHHHHHHFFFGBBCFBFFFFHGHHHHHGGGGFHGFHHEHFFBGHHHF22C</CDGHGG?GADF
@M02034:409:000000000-BFKT7:1:1114:14781:14855 1:N:0:24
AAAGTCGAGGTGCCTAAAGTGGCAACCCAGACTGTTATGCAGGTTGGTGGTGTAGAGCTTCCTGTAGCCGCATGGCGTTCGTACTTAAATATGGAACTAACCATTCCAATTTTCGCTGTCTCTTATACACATCTCCGAGCCCACGAGACC
+
BABBBFABBBAAGGGGGGGGGFGHF4FEEG2AAA3AGHHBG5FHHH2BFEAFGDG5FBFGH3FGDGHHHGC0?EGFEEEFFE?FGGHFHHFFHF3FGHFGG0BBGGG4DGFHH4EEEA?EDGGEFH43FGFFHHHDE@CFCA<ECDGF??
@M02034:409:000000000-BFKT7:1:1114:27813:14856 1:N:0:24
AAAGTCGAGGTGCCTAAAGTGGCAACCCAGACTCCTCCGCCGGTTGGTGGTGTAGAGCTTCCTGTAGCCGCATGGCGTTCGTACTTAAATATGGAACTAACCATTCCAATTTTCGCTGTCTCTTATACACATCTCCGAGCCCACGAGACC
+
CCCCCFCCCBBCGGGGGGGGGGGHHHHGGHHGHHGHFHGFGGGGGGGEFFEFGHHHHHHHFHHHHHHHHGGGGGHHGEFGGGHHHHHGHHHHHHGGHHHHHHHHHHGHHHHHHHGGGGGHHHHHHHFHGFHHHHFFF?DGGGHGGGGGGA
@M02034:409:000000000-BFKT7:1:1114:19127:14857 1:N:0:24
AAAGTCGAGGTGCCTAACGTGGCAACCCAGACT
+
>>A1>DA?D1AAGGFA1BA0AFAGFHHGFGAEF
@M02034:409:000000000-BFKT7:1:1114:10127:14865 1:N:0:24
AAAGTCGAGGTGCCTAAAGTGGCAACCCAGACTTCTGGTAGGGTTGGTGGTGTAGAGCTTCCTGTAGCCGCATGGCGTTCGTACTTAAATATGGAACTAACCATTCCAATTTTCGCTGTCTCTTATACACATCTCCGAGCCCACGAGACC
+
ABCCCFCCCCCCGGGGGGGGGGGHHHHGGHHGHHHHHHHHHGGHHGGGFGEGHHHHHHHHHHHHHHHHHGGGEGHHGGGGGGHHHHHHHHHHHHHHHHGGHHHHHHGFGGHHHHGGGGGHHHHHHHGHGHHHHHFHGCGGGGHGGGGGFF
@M02034:409:000000000-BFKT7:1:1114:12032:14866 1:N:0:24
AAAGTCGAGGTGCCTAAAGTGGCAACCCAGACTCAGAAGCGGGTTGGTGGTGTAGAGCTTCCTGTAGCCGCATGGCGTTCGTACTTAAATATGGAACTAACCATTCCAATTTTCGCTGTCCTTATACACATCTCCGAGCCCACGAGACCA
+
DDDCCFCCCDBCGGGGGGGGGGGHHHHGGHHGHHHHHHHHGGGGGGGEFGGGHHHHHHHHHHHHHHHHHGGEFGHHGGGGGFHHHHHHHHHHHHHHHHHHHHHHHHHGHHHHHHGGGGGGHHHHHHGHHHHHHHHGGGGGGGGGGGGGGB
@M02034:409:000000000-BFKT7:1:1114:15824:14868 1:N:0:24
AAAGTCGAGGTGCCTAAAGTGGCAACCCAGACTTGGAGTCCGGTTGGTGGTGTAGAGCTTCCTGTAGCCGCATGGCGTTCGTACTTAAATATGGAACTAACCATTCCAATTTTCGCTGTCTCTTATACACATCTCCGAGCCCACGAGACC
+
CCCCCFCCCCABGGGGGGGGGGGHHHHGGHDFHFF3AFGHHGGGGG0AB1EFGFHEFGHHFHHHHGGHFEG0EEHAFEGGEE?FFHGGHHHHHHEEFBFGGFDGHHE44BEHF4</E<<GHHFFBD3?FG2BFGF2C/CDC//FF/@AEC
@M02034:409:000000000-BFKT7:1:1114:16036:14874 1:N:0:24
AAAGTCGAGGTGCCTAAAGTGGCAACCCAGACTGCTCCTCTGGTTGGTGGTGTAGAGCTTCCTGTAGCCGCATGGCGTTCGTACTTACATATGGTACTAACCATTCCAATTTTCGCTGTCTCTTATACACATCTCCG
+
CCCBCFABCCCCGGGGGGGGGGGHHHHGGHGGHCB5ABFAA3FHD2EA21EEAAF55BBFAGGFB5A5EEE0FEF1>?EFE>2??GH3BGH4F344B@FH303BB?F44FFGG?//<<?F44DF4BFD3F2BF3B2A
@M02034:409:000000000-BFKT7:1:1114:19844:14876 1:N:0:24
AAAGTCGAGGTGCCTAAAGTGGCAACCCAGACTAATAAGCCTGTTGGTGGTGTAGAGCTTCCTGTAGCCGCATGGCGTTCGTACTTAAATATGGAACTAACCATTCCAATTTTCGCTGTCTCTTATACACATCTCCGAGCCCACGAGACC
+
BCCCCFCCCCCCGGGGGGGGGGGHHHHGGHHGHHHHHHHHHHHHHHHGGGEFHHHHHHHHHHHHHHHHHGGGGGHHGGGGGGHHHHHGHHHHHHHHHHHHHHGHHHHHHHHHHHGGGGGGHFHHHHGHHHFHHHHFF@DGGGHGGCGGGF
@M02034:409:000000000-BFKT7:1:1114:23706:14878 1:N:0:24
AAAGTCGAGGTGCCTAAAGTGGCAACCCAGACTGGGGAGAAGGTTGGTGGTGTAGAGCTTCCTGTAGCCGCATGGCGTTCGTACTTAAATATGGAACTAACCATTCCAATTTTCGCTGTCTCTTATACACATCTCCGAGCCCACGAGACC
+
ABCCAFCCCCBAGGGGGGGFGGGHHHHGGHHGHHHHGGEEHHHGHHGEFEEFGHHHHGFHHHHHHHHHGGGEGGHHGGGGFEGHHHHHHHHHHHGHHHGHHGFHHHGHHHHHHHGGGGGHGHHHHHHHGHHHGHGFGGGCGFHGGGGGGG
@M02034:409:000000000-BFKT7:1:1114:9702:14881 1:N:0:24
AAAGTCGAGGTGCCTAAAGTGGCAACCCAGACTGCGCTGTCGGTTGGTGGTGTAGAGCTTCCTGTAGCCGCATGGCGTTCGTACTTAAATATGGAACTAACCATTCCAATTTTCGCTGTCTCTTATACACATCTCCGAGCCCACGAGACC
+
BCCCBFBCCCCCGGGGGFGFGGGHHHHGGHHGHHHGGGGGHGGGGGGEFGEFHHHHHHHHHHHHHHHHHGGEFGHGGGGGGGHHHHHHHHGHHHHHHHHHHHGHHHHHHGHHHHGGGGGHHGHHHHHHHHHHHHFGGDCGGGHGGFCGGG
@M02034:409:000000000-BFKT7:1:1114:9937:14889 1:N:0:24
AAAGTCGAGGTGCCTAAAGTGGCAACCCAGACTATTATGTCTGTTGGTGGTGTAGAGCTTCCTGTAGCCGCATGGCGTTCGTACTTAAATATGGAACTAACCATTCCAATTTTCGCTGTCTCTTATACACATCTCCGAGCCCACGAGACC
+
CCCCCFBCCCCCGGGGGGGGGGGHHHHGGHHGHHHHGHHGGFGHHHHGGGGGHHHHHHHHHHHHHHHHHGGEFGHHGGGGGGHHHHHHHHHHHHFHGHHHHHHHHHHHHHHHHHGGGGGHHHHHHHHHGHHHHHHHGGFGGGGGGGGGGG
@M02034:409:000000000-BFKT7:1:1114:7398:14891 1:N:0:24
AAAGTCGAGGTGCCTAAAGTGGCAACCCAGACTACGCCGCCGGTTGGTGGTGTAGAGCTTCCTGTAGCCGCATGGCGTTCGTACTTAAATATGGAACTAACCATTCCAATTTTCGCTGTCTCTTATACACATCTCCGAGCCCACGAGACC
+
BCCCBDABCCCCGGGGGGGGFGGHHHHGGHHGHHHGGGCGGGGEGGGGFFFGGHHGHHHHHHHHHHGHHGGGGGHHGGGGGFFHHHHHHHHHHHGHHHHHHHHHHHFHHGHHHHGGGADFHGHHFHHHGHHHHHGGFG/DGGGFFCCGFE
@M02034:409:000000000-BFKT7:1:1114:13529:14894 1:N:0:24
AAAGTCGAGGTGCCTAAAGTGGCAACCCAGACTGGGACGAGGGTTGGTGGTGTAGAGCTTCCTGTAGCCGCATGGCGTTCGTACTTAAATATGGAACTAACCATTCCAATTTTCGCTGTCTCTTATACACATCTCCGAGCCCACGAGACC
+
CCCCCFCBCCBBGGGGFGGGGGGHHHHGGHHGHHHHHHGEGGGFGGGEFGEFHHHHHHHHHHHHHHHHHGGGGGHHGGGGGGHHHHHHHHHHHHGGHHFHHHHHHHHHHHHHHGGGGGGGHHHHHHHHFHHHHHHGGCGGGGHGGGGGGG
@M02034:409:000000000-BFKT7:1:1114:7596:14895 1:N:0:24
AAAGTCGAGGTGCCTAAAGTGGCAACCCAGACTGATGCGCCGGTTGGTGGTGTAGAGCTTCCTGTAGCCGCATGGCGTTCGTACTTAAATATGGAACTAACCATTCCAATTTTCGCTGTCTCTTATACACATCTCCGAGCCCACGAGACC
+
CCCCCFBACCCCGGGGGGGGGGGHHHHGGHHGHHCHHHGGGGGFGGGFFEGFHHHFHGHHHHHGHHHGHGGEEGGFEEEFGGHHHHFHFHHGHHBBFGHHHFFHGEGHHHHHHHGGGGGHHHHHFHGHHHGFHHHGGCGGGGHGGDDGGF
@M02034:409:000000000-BFKT7:1:1114:27394:14896 1:N:0:24
AAAGTCGAGGTGCCTAAAGTGGCAACCCAGACTGATATTGCGGTTGGTGGTGTAGAGCTTCCTGTAGCCGCATGGCGTTCGTACTTAAATATGGAACTAACCATTCCAATTTTCGCTGTCTCTTATACACATCTCCGAGCCCACGAGACC
+
BCCCCFCCCCBBFGGGGGGFGGGHHHHGGHHGHHHHHHHHHGGGGGGGGGBFHHHHHHHHHHHHHHHHHGGEGGHHGGGGGGHHHHHHHHHGHHGHHHHHHHGHHHHHHHHHHHGGGGGHHHHHHHFFHHHHHHHHGDGGGGHGGDGGGG
@M02034:409:000000000-BFKT7:1:1114:16947:14897 1:N:0:24
AAAGTCGAGGTGCCTAAAGTGGCAACCCAGACTCATCTCCGGTTGGTGGTGTAGAGCTTCCTGTAGCCGCATGGCGTTCGTACTTAAATATGGAACTAACCATTCCAATTTTCGCTGTCTCTTATACACATCTCCGAGCCCACGAGACC
+
BBBAADABBDAAGGGFGGGFGFGHHHHGGHGGHGHHFGHHGGGEEGEFEEECFHHHHHHHHHHFFHFFFGGGGFFEEEGGGHHHHHHD4EGHHDGGFHFGGFHHGGFDGGHHHGGGGFHHFGHHHHEGHHHFFDDD?CCG//F@//CEG
@M02034:409:000000000-BFKT7:1:1114:3748:14898 1:N:0:24
AAAGTCGAGGTGCCTAAAGTGGCAACCCAGACTGCGGGGGTGGTTGGTGGTGTAGAGCTTCCTGTAGCCGCATGGCGTTCGTACTTAAATATGGAACTAACCATTCCAATTTTCGCTGTCTCTTATACACATCTCCGAGCCCACGAGACC
+
CCCCCFCCCCCCGGGGGGGGGGGHHHHGGHHGHHHCAAFGEEGGGGG1FAFFGFH3GHHHGHHGHHHHHGG/EEH0CBFGDCCEHHFGFGHFGF2?FFHHECDGGGFFFGGHHGGDFDCGHHGGDGBFGHEGHHHGGCGC-EGED-CE?A
@M02034:409:000000000-BFKT7:1:1114:28833:14903 1:N:0:24
AAAGTCGAGGTGCCTAAAGTGGCAACCCAGACTTATTCTGAGGTTGGTGGTGTAGAGCTTCCTGTAGCCGCATGGCGTTCGTACTTAAATATGGAACTAACCATTCCAATTTTCGCTGTCTCTTATACACATCTCCGAGCCCACCGAGAC
+
AAAAAFA1A1AAFGEF1BAF1GEHHGHGGEGFHHBFHFGGGHGHHHEEFCFGHHHFHHHHHFGFFGHBDEGEEFHHGEEAEE0FFHF1EGBGHG1BEFDGGEFGH2FB2FHHHFEFE?GEGDFGHGG>D1<GFGGFGC?C/FGFG//ACC
@M02034:409:000000000-BFKT7:1:1114:27468:14908 1:N:0:24
AAAGTCGAGGTGCCTAAAGTGGCAACCCAGACTCGTGAGCATGTTGGTGGTGTAGAGCTTCCTGTAGCCGCATGGCGTTCGTACTTAAATATGGAACTAACCATTCCAATTTTCGCTGTCTCTTATACACATCTCCGAGCC
+
3AABBFAABBBBCGGGBGGDGGFHH4GEC2EC3GG2FFAFAADDFGHEFEAFFBF5DHHFF3FGHEHHFE0>>EHHGEEEEE2?FGBFFHFHHH3BCEGF3?FGHF4DFGHFHBEEGGGHHGGFEHFB21?FFFB1?B//>
@M02034:409:000000000-BFKT7:1:1114:25808:14913 1:N:0:24
AAAGTCGAGGTGCCTAAAGTGGTAACCCAGACTACTCTTAGGGTTGGTGGTGTAGAGCTTCCTGTAGCCGCATGGCGTTCGTACTTAAATATGGAACTAACCATTCCAATTTTCGCTGTCTCTTATACACATCTCCGAGCCCACGAGACC
+
CCCCBFBABCBCGGGGGGGGGG5FGHHHGHHGHH3G35AF5BGGGGGGGGEFHHHGHHHHHHHHHHHHHGGGGGHHGGGGGGFFHHFHHHHHHHHHHHHHHHHHHHGHHHHHHHGGGGGHHHHHGHHHHHHHHHGHGCGGGGHGGGGGGG
@M02034:409:000000000-BFKT7:1:1114:4644:14915 1:N:0:24
AAAGTCGAGGTGCCTAAAGTGGCAACCCAGACTCAGGAGAATGTTGGTGGTGTAGAGCTTCCTGTAGCCGCATGGCGTTCGTACTTAAATATGGAACTAACCATTCCAATTTTCGCTGTCTCTTATACACATCTCCGAGCCCACGAGACC
+
ABBBBFBBBBBBGGGGGGGGGGGGHHHGGHHGHHHHHHGGHGHHHHHEFGEGHGHFHHHHHHHHHHHHHGGGGGHHGGGGGGHHHHHHHHGHHHGFHHHFHHHHHHHFHHHHHHFGGGGHHHHHHHHHGHHGHHFHD/BDGGFGGGGGGG
@M02034:409:000000000-BFKT7:1:1114:22637:14918 1:N:0:24
AAAGTCGAGGTGCCTAAAGTGGCAACCCAGACTGCTACGGTTGTTGGTGGTGTAGAGCTTCCTGTAGCCGCATGGCGTTCGTACTTAAATATGGAACTAACCATTCCAATTTTCGCTGTCTCTTATACACATCTCCGAGCCCACGAGACC
+
BBB@AF@ABDBBFGGGGBGFGGGHGHHGGHHGHHFDHHGGEFEFHHGFGCGGHHHFHHHHHHHHHHHFHGGCEEHHCGGGGDFGGHHGFGFHHH3EGHGHGHHGHHHGHGHHHHGGGGGFHHHHFGGGFFGGHFFGGG@FGEHFG?DC?C
@M02034:409:000000000-BFKT7:1:1114:18032:14921 1:N:0:24
AAAGTCGAGGTGCCTAACGTGGCAACCCAGCCTGCGGATGTGGTTGGTGGTCTAGAGCTTCCTGTAGC
+
>>A?>B>33>24BFGFFBECFCEFCHFGD222BBA2A2A235BF11A111A355D5B53B5B55B555
@M02034:409:000000000-BFKT7:1:1114:29621:14923 1:N:0:24
AAAGTCGAGGTGCCTAAAGTGGCAACCCAGACTGCGGGGGGTGTTGGTGGTGTAGAGCTTCCTGTAGCCGCATGGCGTTCGTACTTAAATATGGAACTAACCATTCCAATTTTCGCTGTCTCTTATACACATCTCCGAGCCCACGAGACC
+
AAA1>DAADDAAGGGGFGGFGGGHHHHFGHHAEGFCEGGGGC@@CHHCFG>FFGHEHFHHHGHHHHHBGGGCGGGGCCGGCCGEGGFFGGGGGGFFFGFGFGFGGFFGGGGGGG@BGGFF/FFFFFFFBFFFFFFFB=@?@EFF@@@FFE
@M02034:409:000000000-BFKT7:1:1114:11431:14925 1:N:0:24
AAAGTCGAGGTGCCTAAAGTGGCAACCCAGACTGGGGGGTG
+
CCDCBFCCCCCCGGGGGGGGGGGHHHHGGHHGHHF2FC//>
@M02034:409:000000000-BFKT7:1:1114:11372:14926 1:N:0:24
AAAGTCGAGGTGCCTAAAGTGGCAACCCAGACTATTTGTAATGTTGGTGGTGTAGAGCTTCCTGTAGCCGCATGGCGTTCGTACTTAAATATGGAACTAACCATTCCAATTTTCGCTGTCTCTTATACACATCTCCGAGCCCACGAGACC
+
BCCCCFCBCCCBGGGGGGGGGGGHHHHGGHHGHHHHHHHHHGHGHHHFFGEFHHHHHHHHHHHHHHHHHGGEFGHHGGGGGGHHHHHHHHHHHHFGFHHHGHHHHHFHHHHHHHGGGGGHHHHHHFGHGHHFHHGHGCFGGFHGGGGGGF
@M02034:409:000000000-BFKT7:1:1114:25742:14928 1:N:0:24
AAAGTCGAGGTGCCTAAAGTGGCAACCCAGACTCGTCGGAGGGTTGGTGGTGTAGAGCTTCCTGTAGCCGCATGGCGTTCGTACTTAAATATGGAACTAACCATTCCAATTTTCGCTGTCTCTTATACACATCTCCGAGCCCACGAGACC
+
ABAAADABBBBBGGGGGGGGGGGHHHHGGHHGHHGGEEGCFGFGHGGEFF1FFGHEHFHGHGHGHHHHHGGFGEGHGEEFFEBAGHFGGHHFHGDHFHHHHHFHFHHHHHHHHDDGGGADGFHFGHDHHHHHHHHFEADGGGHGFGGGDF
@M02034:409:000000000-BFKT7:1:1114:18051:14930 1:N:0:24
AAAGTCGAGGTGCCTAAAGTGGCAACCCAGACTGCGGATTTGGTTGGTGGTGTAGAGCTTCCTGTAGCCGCATGGCGTTCGTACTTAAATATGGAACTAACCATTCCAATTTTCGCTGTCTCTTATACACATCTCCGAGCCCACGAGACC
+
CCCCCFCCCCCCGGGGGGGFGGGHHHHGGHHGHHHGGGGGHHHHHGGGGGEFHHHHHHHHHHHHHHHHHGGGGGHHGGGGGGFHHHHHHHHHHHGHHHHHHHGHHHHHHHHHHHGGGGGGHGHHHHHGHHHHHHHHGCDGGGHGGGGGGG
@M02034:409:000000000-BFKT7:1:1114:28313:14939 1:N:0:24
AAAGTCGAGGTGCCTAAAGTGGCAACCCAGACTCATTTTAAGGTTGGTGGTGTAGAGCTTCCTGTAGCCGCATGGCGTTCGTACTTAAATATGGAACTAACCATTCCAATTTTCGCTGTCTCTCATACACATCTCCGAGCCCACGAGAC
+
CCCCCFBCCCBCGGGGGGGGGGGHHHHGGHH2AFFGCBGGGHBAFG?EFGGEFBG5FD3FFFGHGFGAEEE0BECFEEFGEB?CFGHHHFHHHH3BF@GHG1BFFFH4BGDHG4EEED?FGBFF3FFDGF22FGGBE@CGGAFEC?DCD
@M02034:409:000000000-BFKT7:1:1114:9316:14943 1:N:0:24
AAAGTCGAGGTGCCTAAAGTGGCAACCCAGACTTATTTGGATGTTGGTGGTGTAGAGCTTCCTGTAGCCGCATGGCGTTCGTACTTAAATATGGAACTAACCATTCCAATTTTCGCTGTCTCTTATACACATCTCCGAGCCCACGAGACC
+
BBBBAFBBBAAAGGGFFGGFGGGHHHHGGHGGHFGHHHHFHHHGGHHEFEEGHGHHHFHHGHHHFHHHGGGGGGHHGGGGGEFHHHHHHHHHHHHFHHEGHHHHHHGBGGHHHHGGGFEGHHHHHHGHHHHHHHEFD/CGGGHGG@FDFF
@M02034:409:000000000-BFKT7:1:1114:6277:14943 1:N:0:24
AAAGTCGAGGTGCCTAAAGTGGCAACCCAGACTAATAATAAGGTTGGTGGTGTAGAGCTTCCTGTAGCCGCATGGCGTTCGTACTTAAATATGGAACTAACCATTCCAATTTTCGCTGTCTCTTATACACATCTCCGAGCCCACGAGACC
+
CCCCCFBCCCCCGGGGGFGGGGGHHHHGGHHGHB3FHHHFH5GHHHGGGGFGHHHHHHHHHHHHHHHHHGGGGGHHGGGGGGHHHHHGHHHHHHGHHHHHHHHHHHHHHHHHHHGGGGGGHGHHHHGHHHHHHHHHG?CGGGHGGGGGGC
@M02034:409:000000000-BFKT7:1:1114:21650:14954 1:N:0:24
AAAGTCGAGGTGCCTAAAGTGGCAACCCAGACTCCTCCGCCGGTTG
+
CCCBCFABBCCCGGG5GGGGGGGHHHHGGHHGHBBABA22AEEG1E
@M02034:409:000000000-BFKT7:1:1114:29277:14957 1:N:0:24
AAAGTCGAGGTGCCTAAAGTGGCAACCCAGACTAAGACTAAGGTTGGTGGTGTAGAGCTTCCTGTAGCCGCATGGCGTTCGTACTTAAATATGGAACTAACCATTCCAATTTTCGCTGTCTCTTATACACATCTCCGAGCCCACGAGAC
+
AABBAFABBDABGGGGGGGFFGFHFGEFGHHGHFHHGHHCFGH5FGE2EFEFFGGGGGGHHHHHHGHEGEEEEGHFE?EFEEFGGFGFGHHGFHGFHGFFF0BGFEDFHHHHHFEEFFE3GHGFHHHHFHHHCD?GEGG/BGHEDFGGG
@M02034:409:000000000-BFKT7:1:1114:18269:14962 1:N:0:24
AAAGTCGAGGTGCCTAAAGTGGCAACCCAGACTAAGGATAATGTTGGTGGTGTAGAGCTTCCTGTAGCCGCATGGCGTTCGTACTTAAATATGGAACTAACCATTCCAATTTTCGCTGTCTCTTATACACATCTCCGAGCCCACGAGACC
+
CCCCCFCCCDCCGGGGGGGGGGGHHHHGGHHGHHHHHHHHHHHHHHHFFGFFHHHHHHHHHHHHHHHHHGGGFGHHGGGGGGHHHHHHGHHHHHFHGHHHHHHHHHHGHHHHHHGGGGGGHHHHHHHDHHHHHHHHGGGGGGHGGGGGGG
@M02034:409:000000000-BFKT7:1:1114:17025:14994 1:N:0:24
AAAGTCGAGGTGCCTAAAGTGGCAACCCAGACTAGGGGGTCGGTTGGTGGTGTAGAGCTTCCTGTAGCCGCATGGCGTTCGTACTTAAATATGGAACTAACCATTCCAATTTTCGCTGTCTCTTATACACATCTCCGAGCCCACGAGACC
+
CCCCCFBCCCBCGGGGGGGGGGGHHHHGGHHGHHHHHGGGGGGGGGGGGGGFHHHHHHHHHHHHHHHHHGGGGGHHGGGGGGGHHHHHHHHHHHHHGHHHHHHHHHHHGHHHHHGGGGEHHHHHHHHHHHHHHHHHGGGGGGHGGGGGGG
@M02034:409:000000000-BFKT7:1:1114:14657:15001 1:N:0:24
AAAGTCGAGGTGCCTAAAGTGGCAACCCAGACTATGCATGGGGTTGGTGGTGTAGAGCTTCCTGT
+
CCCCCFABBBBCGGGGGGGFGGGHGHHGGHEFB3D535DGH2EG2EGGE1E1A3D555AA5B5AA
@M02034:409:000000000-BFKT7:1:1114:27716:15001 1:N:0:24
```
